## Supplemental Document SD2 for "Extreme GC3 Codon Bias in a Novel Brown Seaweed Virus Results in Pseudoambigrammatic Characteristics" (part 4 of 76)

```
TACAGGAGACAAGGAGGGCAGGCCGAACGGAATTCGCAGCAGCGGGGTTCCGGGTGTTCT
GCTGTGGCACGGAGAGAGGTGGAACACACGGTGTGGGAATAGCCGTTAAAGAGTCAATGT
GCAGGAACTCTGCATACACCACCGAATATATCGATGAACGCCTTATGGCCATGAGGTTTG
AGATAACGGGCCACCGCGGAGCGGTCAACTTCGTAGCTGCGTACGCCCCAACAGAGGTCG
CCACCGCCGACCTCAAGCATAGGTTCTGGGAAAAACTTGACAGTCTCGTGCGGGGGATCC
CTGCCAAGGAGTGTGTGTACGTACTGATGGACGCCAATGCGCGGACGGGAGAGAGGGTGG
ATGGAGAGGACGAACGTATCATGGGCGAGCATGGGCGTGATAAGCTGAACGACAATGGCA
GGCTGCTGCTGACCTTCGCAACGGACAACAGACTAGCAATCACGAACACCTTCTTCCCCA
CACGTAAGGGTGGGATATGGCACACATACAACGGTGTGTCGGGGGACGAATGCCGGCGCA
TCGATTACATCCTCACGCGGCAGGCACACCGTGGCCGAGTGTCCAACGTAGTCGTCCTTC
CCCAACCGGTACGCCCAGTAAAGGCGGACTCAGACCACAACATGGTGATAGCCACCGTCG
ACTTCGGTGGCAGACTTGCCCACAACCGAGCAGTGCGGACCAAACCGAAACAGCAGCAGT
TCAGCCGACAGGAATTGCAGGTCGAAACAGCACGACGGGCGGTGAGCGAGCGGTTCATCC
ACAACCTCGACCAACAACCGGGTGAGCCAGCGACCACCACAGCGGGGATGGCGACGATGT
TTACCAATGCCCTCCTCGACGCGGCGCAGACGGTACTACCCGAGGAACCGCGGAGACGAC
GCACGCAGGAGTGGTGTGAGACCCCAGTGACGAGAGCAGCTTTGGAGGAGGCCCTTGCCA
AGCGGCGGGAAGCGCGCCGCGCGATGAGGGGCAATTGGACCACAGCGACATGGAGGACCC
TCAAAGCAGCATGTAAGGGAGTGACTGCAGCAGTCGAAACGGGCATCTATGCCCACCTCG
ACAGGTACGTGGCGGAGCTCGAAGCGGTCTACAAGGACCGCGACATGAGAGGGCTGTACA
AACACCTTAAGAGATCAGTGGGCCTCAGCGGGAGACAAGCGGGTGGGCAGCAGTTCGTCA
CGGACGAGAATGGCGTGCTGCTCCGGAGCAAGGAAGACATCCTCCAGCGGTGGGCGGGAT
TCTTCGGCACCCTCCTCAACACCAAGTCCCCCACCCTGAACCCAGACATCGCCGAAAAAG
TGACGCAACGACCAGCGACGCGAGCCACCCGACGGTTGGGAGCGGCGCCAGACCTCGAGG
AGGTGGAACGGGCAACGAAAGGCCTGCAGAACTGGAAGGCACCCGGCCATGACTCCCTCC
CTGCCGAGTTACTCAAGATCGATGACGACGAACCCGTGGTCCTGGAGCGCCTTCATGCCA
TCCTCGTCGACGTGTGGAACGGAGGAGAGATCCCGCAAGAGTGGAAGGACGCAACCATCA
AAGTGCTGTACAAGAAGGGCGACCGGTCCAACTGCAACAACTTCAGGGGGATCTCGCTGC
TATCGCACGTAGGCAAGGTCCCCGCCAAACTCATCACCAACCGCCTAAGCGCCTTCTGCG
AAGCCAACAACATCCTCCCGGAGGAGCAGTGCGGCTTCCGACCTGGTCGATCTACAGTAT
GCATGCTGTTCGTCGTGCGCCGACTCCAGGAACTAGGGCGGAGAAGGAGAATACCGCTCT
ACATGTGCTTCGTCGACCTACAGAAGGCCTATGACTCGGTGGACCGAGAGCTGCTGTGGA
AGGTGCTGGCCAGGGCCGGGATTCCTGCGGAGATGATCGCCGTCATCCGCCAATTCCACG
ACGGAATGCGGGCCCGGGTGCGCATGGACGACGGGGAACTGTCGGACTGGTTCCTGGTCA
CGCAGGGCTTGCGACAAGGGTGTGTACTGTCCCCACTGCTGTTCAACGTTTTCTTCGCCG
CGGCCCTAGAGGTCGTTATCGTACGATTCAGCGAGGACGATGGTATCATGCAGAACCTAG
TGCTCCTGAAGGAGGAAACGGGAGCGGGGACGGAGACACCACTCGGCCGCGTACGGAGGG
CGGTGTGGGGGATGCTGTATGCCGATGACGCCGGCGTTGTATCGAGGTCCGCCGACGGAC
TGGCGAGGATGATGACCATTATCGTGGAGGTGTTCGGGGAGTTCGGGCTGACCGTGTCGG
AGAAGAAGACGGAGACTCTACTGATGCGCGTAAAGGAGAAGCAGCCAACACTGCCCCCGC
CGCCGCTTATCATCGAAGCAGCGGGGCAGAGGTACACCCAAACCCTCGAGTTCCGGTACC
TGGGCGGCCTCGTCAACGAACATGGCGACCTCACCCGGGAGATCAACTTCAGGAGCAGAG
CAGCGTCGGCGTGCGTCAGGAGGTATGGCCCGGAGCTCTTCGATAGGCCGGGAGCACCGT
TTCGACTCAAGACCCGCCTGCTTCAAGCGGAGGCGATGGAGGCACTGCTGTACGGTTGCA
TGACATGGGCCCCACGTCGCGACCACTACCGGCTGCTGCGGACGATACACCACCGGCTGC
TGCTGCGAGTTATTGGGTACCAGCGCAAGCAGGGCACCTACCGGCAGCTGTCCTACGCCC
AGGCCCTGAAGAGGGTCGGGTGCCAGAGCGTGGAAGCCACTGTCCGGCAGCGGCGCCTGC
TGTTCGCGGGGGCCGTGGCAAGACAGCCAGACGGGCGGCTCCCGAAACGACTGATGTTCG
GGGAGTTGGTGGGGGGGAAGGACCCGGGCGCGGGGTGCCCGGAGCGGAACTGGCAGACGT
GCCTGAAGGATGACTTCAAGGCATTCGGGGCTACGCACGGCTCTACGAGCGACGAGAGAT
GTGTCTTCGGAGTCCCGAATCCAAGTTGGACGGAAGCTGCGAAGGTGAAGGGAGGAAGGC
AGTGGTATCAGGGAGTGCTGCAGGGAGCTGAGAGGTTTATGACCTCCTGGCACAAGGACG
AAGAGGAGGCTAGCCGAAAACGAGCGACCAAGCGAGACAACGAGCCTAGAAAAAATATAG
AGACGACAAACACCAACGGGACGGGAGGGGTGCGGAAGAAGGACGAATCGGCGAGGGAAG
AAAACAAGCGAGAAATGGCGGACCGAGTGGCGCGATATGTGCCGGATTGACTTCCCCTGG
ACTATTTTTTGTTTTGTTTTTTCCCCTCCCCCCATCGCTGCACCATTGCACCACCCCCTC
GGGGTGACGTGTCTGTGCTATCTCTGTGGTCTTGTTTGTTTGAGTGTTTGTGCTTTTGGC
TTGTCTCTTTGTCTTTGTCTTTTTCCCTTCGCTGTTTTTGACCTTTTGCAGTTACACTGC
TCGCAGGCCGGGGGTACATCAGTAGCACGGGACCCTAGTTCCCTTCCCCCGTATCATGTC
TGCGTTTTATAATCGGTGTGGAGGACTCGATTTGTTTGCCTGGCCGGCGTGAACCCGGCA
CGGAACACCCCGGCATTATAGGGGCACCAAGATAGAATCAGGGGGCGTATACCCCCGATT
GGTGATGTTGACCTTTCCAGTTTGATTTTTACCTTCACATAGCGTGTAGAGGGGAGCGGA
GGGCTCCAGACTATCTGTTTTTGACTGACTTTGATCGCTTTGCGGACCCTTCGGGTTCCA
CTTTTATTTCAGTATACCTTTTTTGGGTAAGTTAGCCTGTGACCACGGGAATCGACCGCG
TCAAGTGTGGATTAGTACGGACAGATGGAGGTACTGGATAGAGAGACTGGCACGGCTTTT
TAATGTGAAGACAACAACAACAACAACAACAACAACATAATAGCACCTGGTACCTGGTAC
AGCAGTACGTGGTTTGTGTGTGGTCTCGTATTTTGTGGTCTCCTATCTCACACGAAAAAA
ATGAAACGCGTTTTTTTTGTCATACGCTTCCATAAGAAACTACACTTGGCTACAAGACTT
CAAAAATGAAGTCACAAACTGACGAGCCAAAAGGGGTCCATTTATGAACCTCTAAAAAAA
TCCCATAAGAAACGGCCTAAGGGCCCATATTAAGGAGTATAAAATAAATTCAATTTGGAA
AAATAAAAATTCAAATTCGCTTTTCATTGGTCAACACACGCACCAGCACCAAAGATTAGG
ATCTTGGGGTATAATCTT
>NODE_400_length_6077_cov_28.961026_g249_i0
GTGAAATGTGTATGTTGCTGTTACGGCGAAAACATTTCCGTAAACATTACATCCACGCGT
AACCACACGCCAGCGGGGGGGGTGGGCAACCTATAAATCACAGATAAAACCCTCCCAGAT
ATCGTACGTATATAGCATACACAGTAATTATCCTATGATATCAGATCGGCACACCGGGGC
TCACAGGACCCCCCAAAGGTTTTCCTAAAAGACACATGAAATGAACGGGTAGACTATTAC
TCCCTATTCAAGTAAAAGCGCCCACCTTGATGGCATTATATACCCTCTGCTGTGTGCCAC
TTGCGCGCGCTACAGCAGTAGTCTAGCTAGAGAGCTAGAACCACCAAGAAACACATTATT
CCAGGGGTTTCTAGTGTATATCGAGGCGAGTTTTTCCAGGGAACTCTTCACTGTTAAAAA
ACAAAATAACCGCAAAAAAACACGCCCTCGCCCTCTACAAACGTCCCATCTTCCAGATGG
TGGGAAATGTTTTATCATGGGCACTGCTGCTGTACAAACCTTTCAGGTGACCTGAAAAAA
AAAATCAAACTTGCAACGATCCGCTTCACAGTAGAGCCCCAAGTATTTCTACACTATTCC
AGGGGGGGCTAATGTAGTAAGTAGTCAGCAGAACCCCACGATGGACCCAAAAAGCCAGTA
TCCCCCATATAATTTTACACATCATATCGTGTCCCTCTTTTTGCTAAATTAATAAATTAT
ATTCGCCCTTATTTTCTCTCCTTCCTGCAATAACATTTTTAAAGAGTTTCGGGGGAAAAA
AAGTGAAAACAGAAAAGTCGACCATCAGGCTTTTGCTCAAGAGGGAGGGGATTTGATTCT
CTGATTATTCTGTGTTCTCCTCCGGAGTGTAGGCTCTGCTAGGGCCCACATGCGTTGCAG
ATCTACAGATCACGCCGCGCAAAAACAAAACATTGGCGGGAAAAAAGGCAATCCATGGGG
TTGACGCTAGTAATAACGTCCCTTGGAAAAGCAATGCACCCCAGCATGCTTGCCCATAAC
CTCACTATTTCCGACGTGATTGGTTCATTGGCCACAGTCGGCTTTTACCCCTCACCACAT
GCCGCCAGGAATGCGACACGGACTGGTAAAAAAAACGCCGATTACCTGAACAGACCCCCA
AAAACAAATCCCGCACTCCCCCCCCTATGTGGTCTCTGGAAGTGGCCACACCGGAAATTA
AATGAACTCGTTGGAGCTGTCATACATATGCAAGTCAGCCTCACAAGCTGTTCTCAGTAG
GATGCAGCTCACCCTTCGTGCGACTCGCCGAACACCTCACGGTACTTCTCGCTTGGCTGT
TCAACAAGCACTGTCTGCCTGGTCGGTAAAAACCCGACATGCTCCGTCCCGGCATTGTAG
GGATGCGAGGGTCTATGGTCATACGACTACAGCCATGCATGAAAATGAAGTACACCCCCC
CCCCACCCCCTCTCTCGGGCCCAAACTGCTTCGAAATGCATTTGTGGGGGGAATATCTGC
AGCGGTAACATGGTAAAGCCGCTTACGGCTTGTGGCAAAGCACCAGAGTGGCAAAGCACC
AGAACTCCCCTATTTTCCAGGGTTCTTCACGGGTCATGACCCGACCCGCGGAGGTCTTCC
AAATATCAGTGGTCGGGTCGGGTCGGGTCGGGTCGGGTGAAGAGGTTTTCAATTTTTCAC
TGGCCCCGGGTCCGGACCCGGGAGGTTTGACCCGACCCGTGAACAGCCTCGCTTTTTTCG
TCGTGTTTCACAGGCAGATTCCCAGAGGGAGTCGTAGAGCAATGCTACCTACGTACACGA
AAGAGGTACCCGCACGGGAACGTTGTCAAGGACGAACACGCCTCTTTGGGAAAACCGTAT
ACCTGGCCGCCGGCATGGAGGTTGGGCGACGACCGACCGACAAGCAGTTCGAAAAACAAA
CACAAAAAAGGCTATGGTACAGCGTACTCTCCATCCGCAATGCCAATACCATCCAAGAAA
CATCAGATCATATGCTCCACCCCCTGGTCGACCAAAAAAAAAAAAAAAAAAAAAAACGTA
ATCAAACGAGCATACTCGTATACCTGAAACGTGCTATATGTACCGCAAAACATCGCAGTA
TCGTTTTTACCGGTTGAACCATTACTACAGAAGAAAAAATAAAATAAGAATGGAGTGCCC
CGAAGTGTCCTCAAGACCGCAAACACGTGTGTGCAGGTGGCTGGGTTCCGAAAAAAGATA
AATAAATCGGCTTTTGTCTCCCCTACGTAGGAAGAAACCATCCAGAGTGTGAAAAAAAAC
TAGACGTCTTCACCTTTTGTCTCATCATCCTAGCACCACCCCTTCGCTCCCGACCCGACT
ATGACGTGTGTGTCGCTCGTGATTTGTTTTCCCATCTCCAGGTGGGCGGTCCACGTTTGT
TCGCAGGACCGGAAACCGCTAAGTGCCGCTATCTTATATCCCTCTGTCCGAAAAAGTAAG
AACCGTTAGGGTAAAAACTTAACATCCAACAGTCATTACACTCCTGGACAAGAGTGATGT
GTATATACGGACTTGGGCGCAAGCAGCAACACCACCTCGATCCAAGGGTGGGGTGACCAG
TTGTGGTTCGCGGATCCATCCATCCAGCCGCCTTTCGAGCGTCCAACAACGGACTCGCAC
GGGAAGACGAAAGGCAAGGCACGGCGGTCTCCTCGCCGGACAGCAAGCGAGCGTAAAAAG
GGGAAATAAACGCGTGCGGGGGGGGGGGCGAGCGTGCACATACAGCGCATACAATACGAG
CGTGCGCATACAGCGCATACAACACGAGCGTGCGCATACAGCGCATACGACACGAGCGTG
CGCATACAGCGCATACAACACGAGCGCGCGCATACAGCGCATACGACACGAGCGTGCGCA
TAAAGCGCATACAACACGAGCGCGCGCATACAGCGCATACAACACGAGCATACAACGCGA
GCGTGCGCATATCATACAGCAAGCACAGCGGGCCTGCCTGCCTGCCTTCCGCCCGAATTT
TCGACCGCCACTCAACAGCAAAACAAAGCTTGGCAAAAACACGACGTTGTGATTAGACGT
GGAACGTACGTAAGCGCGAGTTGTGGCTTCATCATTCAGTGGTTCAGAAATAGCGATCGC
TGCCCTCGATAGCGCTACCGACAATGGAGGCCAACAAAACGAGCACTCAGCAGCAGGTAA
CAGACGGCAAGCGGGCATAAAGGCGTGTAATGAACCGCGTCGCAAACAAAGTACCAGCAC
CCCCTTTATACCTGCACTCGCGTTTTCGCGTGAAACTATTTGGGAGTTGATGTGCGGTCA
CTTTTATAGTATTATTAGTAAAGGGTGAAGGGACTCCCTACCCTACACACGTCGATGAAT
AACTTCACGAGCGGGCGGGCGAGCTTTGATGAGCCCGGTCGATGGCGGGTTGTACAATCT
GCGTTTTTTTTTTTTTCGATTTGGCTCCAGCGGGTGCTGACACAAACTTCGCTTTCTGCA
CTATTTCAACTTCAACACGCGTCCCGCTATATACGAGTAATGACCATCTACAGCAACCCC
CAAACCCCCAACACCAACCCCCGCCAAAACACTCTTGTCATGCCCGTACCGCCTGTTCTT
CCTCCTTCCGGCAACCCAGACTCCATCCAGCCCCGAATCCCAGTCCTCTCTTCTCATCAG
ACCCCGAATTTCCCCAAGAACATGACAGACAGTCCCCCCAGGCCACAGGCCACAGACCAC
CCGCCACAGGCCACAGACCACAGACCCCCTAGCTCATATCCATCGACTCATCCAGCCCAC
GGTCCAGCCAGCAGCCCACGGGCAGAGAGACGCAGAGAGACACAGAACCACCAGCAAGAT
AAAGACCCCTTTTTCCATCGACCACAGTACGACAGACGACGCCCCGAGACGACGGCCGCG
AGCCTCAGACCAGACCAGACCAGACCCGACCAGACCAGACCAAAGGACTCTCCCGTTTGT
GCACTTGCTCGGGGGTTCCTCCCTGCCGCTACTTGCCCGTGTCCCGAGCCCAGGACGGCC
GGCAGTTCCGTGGGGCCAGTCATCTGGCCACACCTGAGCCTGCCTGAATGAGGAGGGGCG
ATAATCAACAAGGGCAGGGTGCAAAGTCCAATCCGATCCTACCATGGTACTGCTGCACGG
CTCGTGCGTGTGCAACGCTACCTAACGCCCGAGAGGTTCGGGAATCAACTACAGCTTGGG
CAGTCGGGAGCGCTTCCGTAGAACCGGCGAAAAAAAAATCAACAAAGCGGCAAAATCAGC
TTTTAGCTCGACATACCGCGGTGTGCCTCGAAACAAAACTGCACATACCCATTTTTGTAC
TTCTACTAGTGGCGCTCATTGATTTTTACGCAAATGTGACCAACCTCAACGCGTCCCTCA
CTTGCAGCAGCGACAGTTCCTCGAGCAAAAAAATCGAGGAGCAAAAATAAAATAAAAAAT
CCTAGAGCAAAAACGCGAACGAAAAAAAAAAACACATGCACACACGAACGCGCACACAGC
GCACCATCCTCGGTCCTTGAACGTTATCCCGCGCAAAAAACATAAGACCCCTGTGGGTCT
GGCTGGGCTTGCATGTATGCTACCCCGCCCTATCATCAATGGTGGACTCTTACGGTCACA
CACGGGCGGCGTCTTCCGTCTACCGCTTCTCCGGAAAACACGGGTAGGTTCACCCCCGAG
TTGTCTCAATATATATATATCTAGATGTACCAAGCTCGCAGCCGAAGCCCGGACTAACGG
AATATAAACGGTGCAGCAAAAACAGCGCAAGGAACAGAGAAACCAAACAGGAAAAAAGAG
ACGAAGGACACAAAAAAGAGACAAAAAAAAGAAGACAAAACAGAAAGAAAGAAAGCAAGA
AAAAAAATGACAACATGAAATAATACAAAGCACGCTACGAACGTACTTTCTGCAGCAACG
TGACGAAGAAACAAAAAAAACAAAAGAACAAAAACAAAAAAACGCCGCGAGAACCGGAAA
CCCTCAGCAAAAAAAACGCCTTCCTTAGCGCTAGACGCCGTCGTTGCGTCCACCTGATTG
TTCCCCCTTTCCCCGCTCCAGAGAGACGGACAGTAACCCTCCCCTCCCTCCCTCCATCCA
TGCCTCAAGAACCGCACGAGCATGACGCGCGTTCAACAGGTCAACAGATTCTTGGTGAGG
AAACTGACGCTGAGGACGAAAGAGCCGTTGGTGGTTGGGGGTCATTCGCTTCGACATTTT
CCAGCCAGGACAGGATCGGCCAGGAAAAGCTTGAAGCCCGTACCCTTGTTGCCAGCAGCG
GGGCGCTGAATAGATCCGTTGGCATCCTCAGCGAGAGTGCCTGCTCCTGCTGCGGCTGTG
GCGAGCAGGAGATCGGCTGCGGCTGCGGCTAGCATCGCGACCGCGCCCTCCCCCTCCCCC
TCCTCCTCCTCCTCCCCGCCCCCTGGCCATCTCGGGCGAGGGAGAACGCTCACGCCGGCG
GGGGGGGGGGGAGCGAGAGACGCTGCGCGAGCGGCGGGATCGAGAGCGGCTGCGAGAGCG
ACTGTCTCGGTTGTTGTTTTCCTCCCTGACGCGGATGTACTTGCCGCCGAGGCGCGTATC
GTCCAGGTTGCGGATGGCCGCCTTCATGTCATCACGCGAGAGGTACTCCACCACGCCCCA
TCGCCGGCCATGGCGGAAGAAGACATCGCTGTAGAGCACCTGACCCGCCTGTCGCCCAAA
GTCCTTGAGATCCTGCCAGCTGGTGTGAGAGTCCAGGCCTTCCACGGTGATGCGGTGCTC
CGTGCGGCGCGTCGCGTATTTGGGCCCGTTCGGGCGGTGGCCACGCCCGGGCTGCACGAC
GACCCGAGCCCCGTCGAACTCACGGCCGTCCATCTCGGCAACGGCGTCCTCCGCGTCGCG
GCGGTCCTCGTACTCGATGAACGCAAACCCCATCCTCACGTCGATTTTCTCGATCCGTCC
ATATCTGCTGAAAGCACGGTCCAGGTCACGGTCACGCGTGTGCGGGGAGAGGTGTCCGAC
GTAGATTCTTGTCGCCATGTTTAGAGCAGGTTGATTGTCTTGGTGTCGAGCGAACCGGTG
TTTGCTTCAAAAGTTCT
>NODE_401_length_6077_cov_8.997169_g250_i0
CTTCCGATCTCAGGCACCTGGTAGTCGACAATAGGCTAGAGGCAAGTGTAGTCGACATGT
GATAGCAGGGATTCGGGAAATAAACCTCATGGCCACCGCCTCCTCTCATCAAGAGAATAT
CGAGCCCCTCCTGTGACACTTTCTAACGACGACCCTTCTAGAAACGTGGACCAGAAACAT
CATGCTTGGTACGGACATCACCGAGACAGACCCTACCGCAGTGATATTTCCGCTTCATGG
CAACAGGGACATCATGACATTGCTGGCGGAACTGCTATCCAACCAGTACGCGTTTTTCGC
CGAGGTATCGAAGGACTGGAGAAACGCTTGGGGAGAGCTCCCGAAAACCACGCAATCGAT
AACGGCGGACACCTCTTTATCTCAGCTGCAGTGGAGCTTCGACGGCGGCCTGGCAAAAAG
TCCGTCGGTATGCCTGCTCATCGCCGAGTACTCCAGCTTAGAACTTCTGCGGTACGCCGT
ATCGCATGGGTGTTCGTTGATGTCAGCGGCATGTTACAGGGCTGCCGCCCGCGGAGATCT
CCAAATGATCAAGTGGGGGCTCGACCAAGATTGCTGTTGGGGTGTGGTGTTGTGCCGAGC
GGCTGCGACCGCCGGTAACCTGAGCATGCTGAAGTGGGCACGTGGTCTCGGCTGCCCTTG
GGGCACGCCAGTATGCACGGAGGCGGCCCGTTCCGGGCATCTCGAGATGCTGCAGTGGGC
GCGTTCCCAGGGGTGTCCTTGGAACAGTGCCACTTGTTCGAGGGCTGCCGTGGGCGGACA
TCTGGACGTTCTTAGGTGGGCGCGAGATAACTCCTGCGACTGGGACAATCTAACGTGCAC
GTTTGCTGCCGAAGGGGGTCACCTGGAGCTGCTTCAGTGGGCGAGGGCTCAAGGATGTCC
CTGGATCTCACGCGCGTTGACGGCCGCTGTTGCGGGCGGACATCTGAATACAGTGGTATG
GGTGATGGCCAACGACTGTCCCTCATACCCGAGGGCCACCGAAGCGGCAGCTAGGAAGGG
TCACCTCCACATTCTGGAATGGATGCACGCCAGCCCCTATGATTGGGATGGCTCGGGTAT
CTGCACTGGGGCGGCAAGCGGGGGGCACCTGCCTGTACTTCAGTGGGCCAGGGCTTTGGG
GTTCGGCTGGGATAGCGGTACATGCGGTACTGCCGCTGCTGGTGGACACTTGGGCACTGT
TCAGTGGGCAAGAGCTAATGGCTGCGACTGGGATATTCAAACCTGTTTTTCTGCAGCCAG
GGGAGGTCATCTCGAGGTGCTTAAATGGGCGCGGTGTAATGGCTGCCCCTGGGATATCAC
GATCTGCTCTGAAGCATCAAGTGAGGGCCACCTCGATGTGCTGCAATGGGCACGGGAAAA
TGGGTGCCCCTGGGACGAAACCATCTGCGCAAGAGCAGCCCGCGCGGGTCACTTCGAGGT
GCTTAAATGGGCCCGGTGTAACGGTTGCCCCTGGGACAACCGCACGTGCGTGAGTGCGTC
GAGAGCAGGCCGCTCGGATATAGTGCACTGGGCACTAGCAAACGGGTGCACGTTGGATGT
TTATATCTAAGCGATTGGTGGATGTTCTTTGAGTAAACTTCGTACAGAAGTAAGCGGAGC
GAGTAGACGGCTATTTCAGGAGTGCAGTGACCTTAGAGGGTTTGTGGCTTATTTGGTTCG
GCTGTTCGACACAATTTGGGGCGCAACTGTTATGTAGCTTAGTGTCACTACTCACTGTTT
CTGCGACGCGTCGTGGTGGTTACGCGTATTGCCATAACTGTTGTGTGTGGGCTTTCTAGT
TGGGCTGCTTAATGGCACGTTGGCGTGTCAGAGAAGGGGTAATGCTGAAGGATGATGTCT
CTTTTTACGCGGTACCAAATAAATATATGCCATTCGGCTTGATGTCGAGGCGTATGCTAG
CCAAAAGAAAGCTATATGCAGATTTGAGGAACGCTCAACTGTACAGAGCTTGACGGCTAA
CCACCTTTGCCAACAAGGCTGTGTAATTGTTCTGGAAGAATATGGAGATATCGTACAGGT
GTCTTGCGGAGAAAATGCCCGAGACAGGCCAAAGTATGACCCTATGTGGTTATAAGCCAA
TTTTTATGCCTACTGGTGGTATATATACTTGTACGATTTCCGTCTCTCCATTAGAGGAGC
GTAGGTATGTCCCATCCTGCTCCGACCCATCCTGGGACACGAGTAATCGAAACGCTGGTT
GCGGGCTGCACGCTATCTTTGATCCACACCTAACGATCCGTGAGACGTTCGCGACTTTGG
CGCCATGCAAGAGAAAGAGGCGCCCTCGCAGTGCCAAATACCAACATACAATGCTACCAT
GGTGGCATCGCAGGGCGAATATATTGCTGCTGATGGACTGGAGAGGGCCATTAGAATACT
AGAGGGGTTGATATACCTCGTACAACTTCAGAGACGGTTTCACTGTAAACGCATTTCACA
CATTGTTCTGGCATGCGGCTCGCGTGCTCACCTGCATATAATACATTCGCAAGGATTCCG
TTTCTTTATCTCGACGCAACTTGTCCTAATACATTCTGTTCTCTGGACTTCGTCCATGGG
GGAGTTAACGCCTCGAGCTTCCGACCCGTCTTTAAACTTCTAGGGCTCCACGCAAACGGA
GCACAGGCTCCGGCTCCCAGCAGAGGGGCACCTGGTTACATTGTTGGCCAGGTATTTCCT
GCCCTTTCCTACACCGACGTCGCTTTTGTTGCCGCCCCCCTCATAACCCCCAACGACGCC
GTCCATGGCCGGCTCAAATGCCGGTCGCAGCCTGCTCCGGTTCTCCTTCTGGTTCCGCCC
ATCCACGAACCGTTCGGCTGCCTCGACGACCCCCCGCTACCACTCGCTCATCTTCTTTTC
TCTTAAGTGTTCCACAGCACGGTCTGTACTAAGAACGCCAACGGCCAGTTTGTCGTGGAT
CCATGAGAGGCTCGAAACACGTGGAGGTCGTACACTCCATATAAACTGGTGCCAAAGCAT
CTGATCCCGTTACGGTCGAATGCGAGATTGTATATACAACCACCACGCCAAAGAGTAGGG
ACCACCTTCGAGATCGCTCGACCACCCGATAGCGATAAGTAAGCACCCACGCTGGAGTCT
GTTGGAAACATCCTGCAGCGTGATTTTCTAGCCAAAGCTATATAATCTAATATTGTTGTA
TCGATCGAAGGCCAAAGACCACATAAACGGCGCGAAGATGCCTGGAGGTACGGTGTCAGG
TGGGGGCAGGATTCCAGTTTCCGAAACGGAGAACCCGACAGATAGAGACGCTATCGCTAG
GAACTCCCGCAACGAGATTTGGTGTCTGATGTCTGTTTTGCTGTATCCCTAGCGAAACTG
GTTTCAAGACTCCAACAGATAGAGACGCTATCGCTAGGAACTCCCGCAACGAGATTTGGT
GTCTGATGTCTGTTCTGCTGTATCCCTAGCGAAACTGGTTTCAAGACTATCAAACGGTTG
CAATGTCTCGACATGCAGATATTATCAATCGCACGGTAGCAAGCCCACATAAACAAAGGA
GACCAGCGATCGGTTTCCATTTGCTTGGTTGGGTACACACGACCTAAGTGGCGGCGGTCG
AGCTACCTGGCGCTGTGCGGATGGCTCTCGCTGTTCGTTTTTCTCCCTGTCATGCTAATG
TCACTGCTGGGCTGGTGTGCCAATGCCGTTACGGCGGCTTGTTCTCGTGATTGTTCGGAC
AACAGACTGGCTGGTCTAATCGGCCATAGCAGCACACAGCACTATATTGCTCATGACCGC
ACAACGTATACTAGTGTATCGCACCAAAAGTGAGAATGGGGTCATATCTGACAAAACAAA
ACGCATGGGACATCTGGCCCCTCGCACCCCAGCATACACATTCATCAGAGAAAACAGGGC
GTCCGTATTTTCGAAGGTCGTTGTTTCAACAGAAGCACTTTCTCGTGTCACAACGTCTAC
CTCCACAGTAAACTTCAAGCACAACAAAGCAGGACACTTCTCTCGTTCTACGAAAGGACG
CGTTCCTCCTGACACGGCGATGACCTTGCCGCTACCATCCCCGCTTATAAGAAACACCAC
AACTCCTGAAGTTCAGAAGTCTGAAAGTGTGAAGCGGACAACAATACTTCCTTGCCCAAT
TCTTCAAATGTTCGCGACCCCCCGAACGGGCCTCCACATGCGTGTTTCCACCCCATGGGC
AGCCTCCCGGGAAAGCCCACTGCTATATATCCAGACGCTCTGCCGAGACAGACAAGATGG
ATGTGGTTTCGTCCCAGGGACAGCCGTTGCGTCGTACCGATCTCAGCATCGGGGAAGGAC
CGCAACCGGCTGCGTTGCTACATGTCATATGGCCCCATGGGCAGCCTTGCGTCCGCGCCC
ACTACAATGAGTGCATGTGACCTGCGGCGGCTGCACTACCACAAGTGGTTTCGTCCCAGG
GGCAACCGTTAAACCGCGCCCATTTAAGCACCTCAAAATTACGCGCGCTAGTTGCCTCCG
CAAATGTATTTCCATCCCATGGGCACCCTTGTGCCTGCGGTAGTATGTCCACGCGACCTT
ACACTGCCATACCAGCGCACGCTTGCTTGTCCCTGGGACAGCCACTGCGGCGAGCCCATT
GCAAGATGTCGAAATGACCTGCCCTAGCTGCCACGCTTCATACACGACGCTCCGAGTCAC
ACCCGTTCGCTCGGGCCCACTCAAGTACGTCGAGGTGCCCTCTTCGCGCAGCCTCTTGAC
ACACCGTAGCCCCGTCCCAGGTGTAGTGATTGGCCTGCATCCATTTGAGGATGTGAATGT
GCCCGTGCCGAGCTGCCAAGACGCCGGCATCCACAGGCAAGGAAATACCTCTTGCCATAA
ACCACTCAACCGTGTCGAGGTGGCCGTTGGCGATAGTTTTTTTGCACGTATTATGGGGTT
CCAAGGGACACCCTTGGTCCGTCGCCCACTGAAGCAGCTCCAAGTGGCCCGTTATGGCAG
CCCAGAATGTCGTGTCTATGCCCCATTCGGCGCCGTTCGCCCGAGCCCACTGAAGAACCT
CTAGGTGCCCTCCGCCGGCGGCATGATAACAGGTTCTAAATGTCCAAGGGCAGCCGTGCG
CTCGCGCCCACTTCAGAGCGTCCAGTTCACCGGCCCAGGCAGCCATCGAACACGTTTGGT
CGCCCCAAGGGCAGCCTTGACTACGTGCCCACTGCAATATATGGAGATGCCCGGAATGGG
CAGCCATGCTGCAAGTAGTCCCATCCCATGGGCAGTCGAGAAGGCGGGCCATTTTTAGAA
TAGGCAGACTGCCCGCGACCGCAGCTGCTTTGCACAGCACCATGCGCCAGCCGCAATTTT
CGGCGAGTGCCCACCGAATCATCTCGACGTGCCCCCGGGCGGCAGCCTTGACGCAAGCCA
TATATGGCAAGACGCATCTGTTCGAACAAGCATACTGCATGACCTCAAGGCCGCAGTGTT
CGGCTATGCCTTCGAAAACTGCATCACTTCTTCTTAAACCGCAGTCGAAGCTCCACGACA
GCTGAGAAATGGAAGTGTCGGCCGTAATGGCTTGGGTATATTTCGGGAGCCCTCCCCAAG
CTTGTTTCCACCCCTTTGATACACCGGCAAAAAAAACATACTGGTTGGATAGTAGTTCCA
CCAGCAAGGTCACGACGTCTGCGCCGATGTCAAGTGGAAATTGGAGCGGTGCAGAGTCCG
TCTCGATGTCTTCAGTGCCCGCTATGGTGCTCCCGATCCTGTCATGCTCTCGAGGGGGCA
CTCTGCCCGCGCTGTCGGTGTCCGGGAGAGTAGCCACGGTCTGCGACAACGAGTCGTTGT
TCGAAAGGAAACGATTCGCATAACACCGGCAGCAGAAGCAGCGACGGAAGCAACCCATTG
CTGTTGCAGCGATGGTTGGTTGCAGTGGTCGTGGAGCTGAGCCTTGGGAGCAGATGGAAA
TACTCAGCGGAAAGAGGGCAGAAATACCAGTTGTGCCTACTACTGTAGTACACTCGCCGA
GAGGGCCAAGCCCGTAGCAAGCTCCATGTGCAGGGCCCAAAGCTACAGGAGTAGGTTTGC
ACGGTAAGACCTCGAGA
>NODE_402_length_6076_cov_600.156922_g36_i1
ACGCTCACACCTCACGAAAAGCACCGCGCTCTTATTCCTGGTATACTAACAGCAGTATAG
TATCTCAAGACTGGTACAGCAGTATAGTCTCAAGGCAGATACAGCAGTACACCATCTGAG
CATGTTTCATGTACGTTGCCCTGCTGGCTTCGATATAATACCAGTATTTGTGTACTATGC
ACGCTATCAAACAGCAGTTCAGAAGTGCTGCAGTACGACAGCACTCAGCACAGCATTCAA
GAAGAAGCGAGCACGGCGTCGGAGCAAAGCACACAACCGAATCATAATATCGGCTCGTCA
AGTCGTCACGTGCGTATTCAATCCTATCATATCATGCGTGCATCATATATCATCCTCCCC
CAAGCCCCGGTGGGAGTGCCATCACTCACCATGTCGACACTACCTTGCCCACCATGTCGA
CACTACCTCACCCTCTCACGTCGACACTACCTTGCCCACCATGTCGACACTACCTCACCC
ACCATGTCGACACTACCTTGGCCACCATGTCGACACTACCTCACCCACCACCACCAACAC
CACCACCACCACCAGGTCGGTGGTGGTGGTGACGCTGCTGCGTGAGTACAGGGCGAGATA
GGAGAATCTTTTTGTCAACGTAGTAAAGGGGAGACAAGTTTTGGACGAGGTGCACATTCA
CCTCCTCCTCATCCTTGTTCCCTCCAAGCATAGTTAACGTTTGAGCGGCCCTGTCAATCC
TGCTAAAGTATTCTACAGGGTCTTCACCCTCTACCATCTTGACCGCGTCAAACTCTATCG
TTTTCCTCCTCCTCTCCATGATCGTCTGTGGCATGCGCTACAAATAGTAGACCCACTCCA
TCACGTAAACTCGTCGGAACACTATAGTATACCTGGTATGTTTATTGCAGACTGTTTAAT
GTTAATTTTAATTATTTTAATTATTTCTCCCCCCCCCACAAATAGACGCACACTTCCTGA
ATTCTACAGCCTCAGATTGTGTCCCCCTCATACAGGATGTACACCCTACATGAGGACATA
TAAAATCCGTAAGTACGCGCGATCGAAGTATTACACTCAGCTAGCAAAGATGAGCTTCGA
CGAAATCCTCGAGCTCACAGCTGTTGTTTTTTAATTTTTTAAATATACCCATATCATCTA
TCGCGGGTGGTCTACCAAAACGTGGTACTGTAGCAGTAGTAGCTGCTGCTGTTTATGTAC
CGTACACGTGCCTGCTCGCCCATATACTACAGAGCCTAGCGAATGACGCACAAACTACAA
TGCGATGTCATACGTTGCTGCTGCTGGGTGATTCTGTAGTGTCGCTGTTTGTACCACCCA
CCCCCCCCTATGCTTTGTTCGTGTATGTCAATCGCCTCTCATTATCCCCAGTAATAGAGC
AAGTCGTTGCCTCCTGTACAGCACTATAAAAAGCTAGGCTGTAGTACAGAAACACTCAAA
GCTATACAGGTCGTGCGGGATTCTGTACCAGACTAGAAGGGACATTTTGACTCAATATTA
ACACACACTCGGTATATATATTTAGATACATAGTGGTGTATCATGCAACGACTACACTGG
TGTTATTGGTAGCTATTGGTACAGGGTTTGGGGTACTTGGCAGGGATGTGCCCCTGGGGT
ACATACACGTCAACGCGACGCCCATTCCCTCTACTCTCGTGCATAGTGCCTTCCAATTCG
TGAGAAAAATAACCACATAAACAAAAACGAACCACACATAGTACATACAGGTTGCAAGTT
TGAGTTTGCCAACTACTTGATTGAATTAATATTTGGTACCTGCTATTCAAAAGTCGGTCG
AACTCAAGCTCAACTGTTTTACACTTAAGATATAACAGATGTCTGTAGGATCTCGCGGAG
GGGGGTATTTTTAACTGTTGTCAACTTGTGTGCGTTAGGTATTGTTGGTGGGAAAAGAAA
GAATAAATCAACAAATACAAAAGGCAGGACATGAAGCAACCACACGAGTACACGTACGCC
GATCACGACCCACCCCACCAGCCACCGTTCAACTGCCCGTCACCCAGCCAGTCGGTGAAC
GGTTACCCCTAGCCGTCCTTCGCTTCGGCGCAGCTGTACCGTTCTGAGACACACAACACC
TCCAAAATACCTCCTCCGCTGTATGAGTACTCGTACAGCAAAAGGAACTCCTGAGTACCC
AAGTGAAAGGTTTGTTCGGAGGTAGAGGTTGTTGTAGAAGGGATCGCACAACAGCAAGCA
CACGAGAGACGAGCGGAGCACAGCGAGCCTTTCCCATCGGAGACAGTGGGTGAGCACATC
CAAGGAGGCGGTTGTCCTGACGAGTGGCGCCGTTTTCGTTGGCCCGCTGTGCCCTCTGTT
TGCGCCCATGCGATAACGGTCAACTGCTGCTGCTGTGGGAAATAACTACAGCAGTACTTG
GTAGCTCTGATGCGTGATGCTGTTCCGCTGTCAAAAAATCGTAGATCACAGTCGTACGTA
GATACATGTCATGGCGATCTCAACAGGGCTCCGAAAACGAAAAAACGGGGCAAATTTAAA
AAGCGCGTCCGCTCGTAATCACACGAACTACAGCAGTATCAAAGCGAGCAGGAGTAATAA
ACATTGCCAGTACTGGGCCAGCTGCTGCACAGGCTTACCGCTTTGATAATTTTCTGGTTT
TACCTGGTGTGTATACTACAGTAGTGTATAGGTACTGTACGGCGAGTATATAAAACAACT
GGTGTGTAGTACCCGGCACACATTGATCAAGTATTTTCACGGCACGATCTTTTCTTACGG
TGCGGTGCGGTTTTGCCTAAAAATCAGCACCGAACCGCATCGAACCACATCGGTATTTTG
AATTCAAGTAATTTGCTACGGTGCGCGTACGGGTACGGTGCGGTTTTTACTGATTGAAAG
CCGCACCGCACCGCGCCTAACGAAACAAACAAACGCACGGCACCGCACCGTAGAATTCAA
ATAGATTAACCTCACCGCGGTTCGGTACCAGGCAGTGAAAAATAGGTATACCAGTACACG
TACCGGGTACGAGGTACTCGTACTCGTATTGTAGTATGATATGTGTGAGTACAAGTACTC
AAGGTTCGACTCGAAGCTTGCAACAGTTTCTTCTTTGTATGCGTAGCGTGAAGTACACGC
CAGGTGTCGGGTTCCAGACTCGACGGCGAGTCTGGTCCGTGAGAGTTGTGAGAGATGCGG
GGGACGCATCTCATCATTCATCAGATATCTCGGGTCAATATTACCAACCATAGTTCGTCC
GTAGACGAAGGATTGTACCGAGATCTTACTGATGAGATCATAGGAGATCTGACGTCACAG
TTTGTACGATAAGAGACGGAGATCTCATGACGTGAGAATTGGTGATACCTGCTTGGGAGA
TCCTTACGGTGATCTCCGGATATGTGCAGGTTGGACGAGGCATGGCTCCCACATCGCCCC
CCAATGTTTGAACGCCTCATACTGGAAAACCCAGTATGCTTTCGAACATTCTTTGGACGT
CCTTGTCGTACTTTTGCTCGACGGTTTGCGAGCGGCTGCCTTCGCGGATGATCCACGTCG
TCCGCGCTGGTTGTTGGACGTAGACCTCTCTCGCAGGAACTGCATGGTGCCCACCGACAA
CGTTGGCGGGGACTTCTCCTTCTTGTTAAATCCGCGTAGGCGCGCTTTCGCCTCGGCCTT
GAATAGAAGGATCTGCAGCTGCTCGACGTTGAGGTCATCTATCGTTTCCAACGCCGTCTC
CTCGACATCGGAGGAGGACGATTGCGAAGGAGACCGCTCCTTCGCCGAGCCTGGGGACGA
AACCTCCATGCTCGTAGAGTCGGCGACGGCGCCTTCCTCTGTGTTGTTGGGGTCGGCGAC
GGCGCCTTCCTCCTCGATCTCCCTCTCTTCATCAGAAGTGGGGGGTTCGAAGTCTAAACT
ATCCTCCAACGATGGAGGACGTTCGAAAGCCTGCTGCTTACGGGCAGCATTTTTCTTTTT
CTTGTTGGTCATTCCGACCAAGCCACCGCGTAAAAAAAAATGAAGCTGTCACAGGTTTCG
AGCAGCTGCAGATCCTTCTATTCAAGGCCGAGGCGAAAGCGCGCCTACGCGGATTTAACA
AGGAGAAGTCCCCGCCAACGTTGTCGGTGGGCACCATGCAGTTCCTGCGAGAGAGGTCTA
CGGTAAGTGAAGCGTTGCCTGTTGAGTCAGCAGGATCCGCGTTGTCAAGGTTGACGATCT
CGGAAAACCCACGTTCGTATGCCGCGCATGTAGATGATGTAGGGACACCAGCAGAGCAGG
AAGTAGGTGAAACAAAAGAATCGTTTGCGTCCACCTCCAACCCTGCCTCGTCGTCACTGT
CGTCAGTGACCCCTGCCCCGTCGTCGCTGCCGTCAGCGACCCAACCCTCGTTAGAGTCTA
CGTCGTACCGTGACGCTGTCGCCGCTCCGTTGTACCATGACGTTGCTGCTGTATCCGTGA
CAACAGCAGACTTGCGTTGCGTTCCGAAATTGACTGGTGCTAGCGACCAGAATGTGACTG
AGATTTTGGATCATTTCAGAATTGTCGTAGGCCTCAAGGCCAAACGTGTACGGCCGAATG
ACGAGAAATTTGCTGACATCGTAGCACTCGAGCACATCGCACTGTTGGGATCAGGCCACT
GCTTGACCTTGATCCAGCAGCTTCTCACTGGTCAGATAGATACTCGTACCGCCTCTGTTG
ACACTGAACCAGAGGACCGTGGATCGTTCACCGCTCCCCAAACGTGGCAAGAAATGACTC
GTGCTCTTCTTGACCTTCTCATGCCAGCGAACTCAGTCGATGAGTGCGCGAGAGAGATCG
CGACTTTTACGCAAAAGAGTGCTGAAACCGTATCAGCATACGCGATGAGATTCCGTACAG
TCTTGTCACAATTTAAAGCCGCCGTTGACCGTCTCAACGACAAACGCGCCCCGTGGAACG
CGTTGACTGTTGCCTTGTGGCAACAGGGTTTGAAACCGAACGTACGCTGTCTGATGCTCA
ATGATAAACCAGTGACGTCACTGAAAGCAGCCATCGACAGTGCTCGCCGCCACGAAGCTT
CCAGCTTAGCAGGCGGTCATATAAGCGCTCTGTTTCAACAAGTGCCCCACCGTCGTCCCC
TCGACCCTTCTGTACCGCACCCTCCTCCGCAGTCCAACAACCAGCGCGGACGACGTGGAT
CATCCGCGAAGGCAGCCGCTCGCAAACCGTCGAGCAAAAGTACGACAAGGACGTCCAAAG
AATGTTCGAAAGCATACTGGGTTTTCCAGTATGAGGCGTTCAAACATTGGGGGGCGATGT
GGGAGCCATGCCTCGTCCAACCTGCACATATCCGGAGATCACCGTAAGGATCTCCCAAGC
AGATACAAATTATGGTACCCTTTTTCCCAAATCACCACCGGCAGCGGGCGGAGGGCGCAC
GCGATGGACTATGACGAAAATAACACTTGATTAATACCTCGGACTCGACGTTCTTCCTGC
TCCCGCCCACGACACAGCCCACTGCAGGGGGTGCAATCGGCCAAGTTAAGGACGGCATCC
AAGTTAAGGACGGCATCCAAGTTAAGGACGGCATCCAAGTTAAGGACGGCATCCAAGGAC
TAGTCGTGCCTGAAACGCAGTGATCCCCACGTCCAGCGAAGGCAGGAGGTTGCGCCTGTT
TTCCGTATTCGGATCTATATACTGCGTTCAGGTCTTAGCGCGCCGTCGATGCGTATGGGC
GCGCCGTTCAGTCGTACGTCAACAGTTTTGTTGTCGCAGTGTTCATCATTTGCGCGGTGA
CGTTCGAGTTCCTTTTAGCTCTACATGAGCCGCCGTGGAGTATAACAGTATACCTTTAAA
GATGTGAAGAAAATGGCACGCGCCTGTGGTGCACAAAGGAGGGTTATCGTGGGACGGATC
TGGTTCGCATGTGTTAATAGCATATATTAATAGTATGTGATATCTGGCCCACCCGCCACC
ACTACTAGGAGCATATTGTAGTATGATGACGCGGAGCTTCGCGTTTGTTAGAGAACGGAT
GGATGTAGTGTCATCGTGCATGCGTGTGTGTTCATAAGCTTCATGTGTACGTTGATGTCC
GGCACTGCCGCCGCGG
>NODE_403_length_6073_cov_10.123500_g251_i0
TGATAGTCTCATGGGCTAAGCAGGATATATACATATTAACACCTCCACATACAAATATAA
CCGGGGTAGTAAATCTATCGTATTTGAAGCCCGGAGAGCCTTTCAAAAAATAGTATCGTC
TTCCTCGGGAAACATCCCTTTGCATGAATCTCTCGGGGTGGTCACGGGAGAGGGGGAGAT
CCCGTCGTCCGGCTTAAACTAAACATCTCCGGCTCCCACCCAAATCGGTACAATGCGTTG
TGTATTTACTGTTTCCGTCCAGATATTGATAGCCTGTCTGACCCTTGCAAGGCAGTGACG
CACGCCATCCGCACTTCCTATGCTTGCCCAATATTATTCGTACATAAAATACCCGGGAAT
TACTTTAGGCCTTTCTTAAAATCATGCAAACACGTGCTGTGAGTTTCCCACCCCGGGGAA
ATATACACGATGGTTCCAATCCCGCTGGGAAATAATCACGGTACGGGAAGAGCGCAGTAG
GCGGATGTGGTCGACATGTGAAATGCAGGGCTTGGGGTTCAAAGCCCGTCCCTGTTGCCT
ACGAACAGTTACATTTAGAAAACAGAAACATAAAAAATGCCCCAATGTGGCGCGCCACCG
AAATAAATGCAACGTGAATTCCATCACGTCTGTGTGATCCAAGCATGCCGCACACCAAAC
TCCGAGAACCTAGAAACACCGCTAATGGGCGCTGCCGAGACAGCTGCTAGCGACATCGTG
TCGAACAGCGACGTGTTACGGCAAAACCAACAAACAAAATTGCCTACTGCATGGCATGTG
TATTGGTATGTGTGTTCCGCTAACACATACTCCGAAAATGCTCAAACACCCAAACATTCG
TCGCCGTATTATAAATACCTTGACAGCCCGATCCCGTGCAACACCGCTCAAGGATATCTT
CGATGGCCGGTTCAGTTACAAAATACTGTGCAGGGAGCGCGCTTGCAGGTTTCCTTAAGA
ACAAAACACGTGAACATGTAGTGATGGTAGGACGTTTACAACTATACCGTGAAATTCCAT
TGGTCTTGTTCACGGCATAACGATGCTACCGTGGCTGCCTCGTCTCATACAAAACTGCAT
CCCCGTGCATTACTGGTGTGTTTAGTACCAGCGAGAAGAGATCCCGTCCCCGAATCTCGA
TACAGAGCAAAGCCCGATTATTCTCCAGTCCAAACGTACATCCCCTACGGCAGTGGCACC
ACTCTAGGGGAGCGCAATTCCAAATATCACTGTGCGTAATGTGAATAGGTATAAATCCAT
AATGCTCGTCGTGAAGAGGGTTAAACCATGGCAAGCAACTGGCAGAGATAGCGGGTCGGC
CAGTGAAGGAGCCCAACTACAGTAAAACCAACCATTCCATGAACGACCACAATCGCAATC
ATTCGCCCGGTTCTTGGCATGCGGTGATGGTCCAAACGCAGGTGCCATTAATGCAAATGT
AACACAGATAATAATACAGCGGTGGGTGGCTTATGTATCGGAAATACCGTGCTTGCCGAC
TCCCTTGCCTAAATCCAAGCGGAAACGCCGTAGTACCTGGCTCCCGTCAATACAAACAGA
CTTATCGAGGTACTACCATGGCCTTTCTCCATCTCCATGAAAGACCGTGAAAATGCTGTT
CTGTATCTCGTCTGAAATATGCCGTGGTTGCCCTGTCCAGCATAAAATATACCGAGCAAC
CCCAACCCAGCCCCAGCCGGAAGTGATTCCACCTCCAAACCTCGATACAGAGGAAAGCCC
TGAGGCTCCCCAGCCCAACCGTATATGTATGCCCTACATTAGTGGCTCCACTCTACAATA
GAACGTTACGAAATAGTACTGGGCAGATGCTAAATAGTTTGAAAGCCATAATCTTCCTCG
AGAGGAGGTGTAAACAATGGCATGCAACTGGTAGAAACAGCTTGTCGACAAGTGAAGCGG
TCGAACTACTTTACAAAAAAATATCCCATCAACAAAACGAATTGGCCCAACCAGTGACAT
GCGGCGATGTTGCTTCATCAAGCACGAACTGTGCAAGAAGACATAAATTCCGCGGTAGCT
AGTTCCCGTGCAAACATAAACAACTACATATAAGTGCCGCGATGGCCAGTCCCTGTCTTC
ATATCCGTGGAAAGTACTGTTAGGGCCAGAGTATGGTCTACAACATTCCGTGGTTACCTC
GTCCCGTACAAACATTGTCGAGTAATCCACCGTAACCCAGCGAGTAGTGGTTCCAACCTC
GTAACTCGTTAACGGGGAACGTAATGATTGTTTGCGGTCTAAGCGTACCGCCGGTGCGGT
GGCTCACCGTAAAACACAACTCCTCATAGTCTGAGTATATCGACATAGGTAAGGCCTATC
CTGAAGAGGGCGCAGCAAAACCGCCGATGTGCAGATTTCACTGTGTGGTCTTGCCTCCTG
AGAAATCTCTAAACCTCCGTTGGTGCACGATCGGTCGGACCCCATGCTCACTGTAGGTGA
CTACGCGCAACCGCCAACTTCGGAAATACCGCCCGCCACTTATATTATCTACCAACATAA
AAGGCGGTAAAGCCGCCGGTATCAGACACCTCAGCCGTACCGCATATTTTAAACCATGGT
TCGTAATGTAGCTATACCCGGTTGCAAGAAATTAGGGTCGTCCTATCAGCGTACCTGAGA
CAGATTTTCCTCTACCTTTGGTCTCGGCTACACTGCCAACACTAATAATATTGAACCTCC
ACAGCTGTTCATCAAAGCTTCACAAGTTGAAACTCTATAGGCTTATCGTTGCATCCAACT
CGCTGCCAAATGCATCATGTCGTGTGCGCAAATGCGACGGAGGATTCGGCTCTTCTTTTA
CCTGCGATGCGCACATCTCTTTCATCATTAAGAAAGCCTGCGCGGCCACGGTAAAGAACA
TGAACACATTTGCCGCGATGAGCAGAGCCGTGATCGCAGACGAGCTCCCAGTTCCATCCG
TCGCAAGGTCAACTTTGAGAAGAAGTGCAACGTACATGCTGGCCAAAATGATACCATTAC
CCCAGCGGTATAGCCACATGTCAGATGCCGAATTGAACGGCGAAAGAGATTCGGAAACAA
ACATGAAAACCACCGCGAAAAACAGTACGATAGCAATCTGTTCAGCAGTATCCGGCAGAA
GAAAGACTGCCGCTCCGGTGAGCACGATCCGTCGCGCGCACTCCACGACCTCGTAGTAGT
AACACGACGGCTTATATGCGCCCCATATACAACGGTATGACTTTAGACCCGACACTGTCT
CTCTGCCAGGTTTCCCTAGTTCTCGACGATGGCGCACCAACCAAAACGTAAAGAACGCGG
GGATACCCACTGGGTAAACACACACCATCAAACTGGCGTATACCAGGTAGGCACTGTGCC
TTTCCGTATTACAGGTAATGCTGTAGTCCGCACGAAGATATGCCTTGCCATCGTCCAAGG
AATCGCAGACGAAGGTCTGGAAGATTGTGAACGAGACGGAAGAATACACGAAAAATACAA
GAAACAAAATGGCCGACACGTGCCTGTGCCTCACAATAGGTCCCGCCGTGTTGGAGTCTC
GGTTCCTCATCTTGGAGATCAAGAACGTGACACCACACCCGAGAACTATAGCCATCGGTG
CCACAGTGGTAACAACAAGCCTACTGAAGAAATCAGTTGATACCAGGCAAGAACTTGACA
GGATGGAACCGATGTCGAAGTTGACAAGCGCCATCGAAGAGAGGAAATTCTCATACTGGT
CGGGGTACACCGCTCCGGCGATCTCAGTGAACTGGACAACAATCTGCATCACCACCACGA
CGATCCTGATGGTGGACAGTGGGATCGCTTTCACAAGAAAATTACGGCATCGTGACATTT
TCCCCTGCCACCAGCGTCTTGGTCGGTTCTGCGCCTGGTGAACTCCATCTTCCACTATTT
GGACAAGATAGGAAACTAGTAACAGTACCAAAAACGACACAACAAGCAGCGTTGTTATTG
AAAACCCCAAGGCGAATCCTCTGTTCTCCACAGAGCACTCGTGGCAACGCCTGTTGGGTC
CTGGTGCGTATTCTCCCGCGCACACCGCACAGTATGGACCTGAGTACCCGTCCGCACAGT
AGTGACTAGGGTCGACCCCCCCAACACAGGCGTCTTTTTGGTAGCAATCGAGCACGGCTG
GGCTCTCGGCAGAAATGCGGAAGTACCCCTCCTTGAGGTCGAGCGTACTGAGAGTGGTGG
CTGTCAACGAAGGCCAGACGCCTTCGGGTATCGGCTCGCAGGTGGGAATCGTCTCTCTAT
CAATCGTCACGTTGCTGAAGTCGCTTCCACACCCGTCCAAACATTCTGAACATGCCAGTT
CGAAACGGCAGCTATCCTGATTAGTATCTCGGGTGTAGCTGTACGTTAGAGAGGGGCACC
CCAGCCTGTTGCCCTCGAAGGTCACGTTCCACAGTATCACATTACTCGTAAACTCTACAT
TTTGTATTGCCAAGCCGCCATCCGTAGCCATGTTCTCGACGAACACCGAACTCGATATTT
CCAGTGCGCCGGCGTTGAAAATAGCTCCTCCCGTTTTCTCAGCAATGTTGAGCCGAAAGG
AAGAATCCTTAATGATTCTATGCCCCTCGCCGTCCAAATAGATGGCGCCCCCGCGTGTAC
CATTGTTGCTCTCAAACCGACAGCGCCGAAAGTCTGCGATTGCCCATTCCGTGGACGTCA
GACCAACAGCTCCCCCAGACTCGGCCGTGTTCAATGTGAACATTACGTCGCTCATGTTAA
GTTGATCCGGGTTTGCGATCGATACTGCTCCTCCGTAGTCGAACGCGGTATTCCCGATGA
AGGATATCGTCTCAATGGAACCTTGGGTTAAGCTATTGGTCGATGCAAACTCCGCATGTT
GCGCCGTGGTGGTGATGATGACGCTCGAGTCGGTTGTCTTGATTGCTCCCCCGTCACGGT
TGGCCGCGTTATAGGAAAATGTAGCGTTGCCGGTGACGTGGATGTCGGACTCTTGGGCGA
GAATGGCACCTCCATCGTAACCTGAGTTGTAGGTGATAGAAGTGAATCCGTCAATGTTCA
CGCCCGATTGGGAGGCGAAAAGGGCGCCACCTCCGGGCGAGTTAGCCGAGTTGTAAGTAA
CTGACGTGTTGCCGTCGGTGTGGATCTCCGATTCCGATACGTACATTGCACCTCCGGAAT
TCCTGGCTGAATTGTTGTGAAACACGGTGTTTCCGTCGATGTTGGCGGAAGAGTCCCGAA
CGATGTATAGGCCACCTCCGTTATCCTGAGCTGAGTTGTTGAATACAAGGCTGTCGCCGG
CCAAATTGATGAGGGAAGTAAACGTAGCGCTGATGGCCCCCCCATCATCATTGGCCATGT
TGTTGAGGAAGGAGGTGCTTCCCATAGTGTGCACGGAAGAGGTTGCATACAGGAACACAG
CACCTCCGTCGATGTCGGCTACATTGTTTTTGAAAACGCTGTTGCCGATGAGTTGGACAG
CGGAAAACTGAGAAGCGTACAAGGCACCTCCAGTTTCCTTGCAATAGTTATCTATGAAGG
AGACATTTCCGTTGATGACGATGGATCCGTTTAAGTACGAACCGATTGCACCTCCGTCAC
CGATGGCAATATTGTTCACAAGATGTATGTTATCGTTGACTTGAAGAGAGGAGTCTTCTT
TCAGGTATATAGCACCTCCGTCCCTCCTGGCGAAGTTGCTGTCAAAGCTGCTGTTGCCGG
CCAATTCAAAAGAGGAACTCGTTAAAGCGTGGAGTGCACCTCCGTGTCCCTCAGCTCTGT
TGTTCACAAATGAGACGTTGCCGTTGAAGATGACTGATGAATTAATGTATGCACGACCGG
CACCTCCGTCGCCCGCTGCAACGTTGTTGAGAAACGATGTGCGACCGTCCATTTGCATAG
AGGCATCAGTCGACAGATAAAAAGCACCGCCGTCATCCACAGCGAAATTGTTTACAAAGG
AGGACCTGCCGTCGATGTTCATGGAAGTGCCACCGAAGAGAAACACAGCACCTCCGTCGA
GTCCCCCTACGTTGGCGTCGAAGGTGATGTCCCCGGCGACGTCAATAGAGCACATTGTTG
AACCATACACAGC
>NODE_404_length_6071_cov_29.859953_g120_i1
GCTTGCATCCCCCCGGCTTCAGAGCAGACGTCCGGCGGAGAATCCCAGGGACAGAACAAC
GGCGGTGAGACTGTGTGTTGTCTTGCGAAATGCATGCTTAGTACGAATGATGACTCGTGT
GATGAGGAACTTAGTGAAGGCATGGGTGAGAAATGGATAGCGGATAGTGGTGCATCCTTT
CATATGACTCACTCAGCTGACCTTTTGAGCGACATTCGACTGAGCGACGACAAGGTCAGG
ATCGGTGACAACCATCTGATCGATGTTGTGGGGTATGGCACACTGACTGTTGTATTCCCA
GGAGACCTGAATGTCAAATTGATGAATGTGGCATACGTGCCGGAAATCGCGTTCAACCTA
TTTTCGCTGATGGCTGCTCATAAGCGGGGAGTAAGATTCACGACGGAAGAGGAAGGGTTG
TGTATTTCTCTTTTCGAAGGAAGGTTGAGGTTTGAAGGTGACGGATCTAGTTACTCTGGA
TTCGCTTGCAGGATAGAGCCAGACGACGGCTATGTACCGTTCCCCCGTTTGACCCCCAAC
CCCCCTGAAGACTGTGTAGAATCTGCCTGCGAACCCCCCCTGGCGTTTCCCGTGCTTGCC
CCCGGTAGCAACGCCCAGGCTGAGACAGCTGTAGACATCAACGTTTTCCACTGTGTGTAT
GGTCACTCTAACGAATTACTGCTGAGAGAGACTGCAAAGTCACTCGATGTGGAACTGTTA
GGCAAACTAAGACCTTGCACTGGTTGTTCAATGGCAAAAGGTTACCGCAAACCCATACCC
AGCAGCACAAAGACGCGCGCTTCAAAGAAGTTGGGACGACTCTTTGTTGACTTGAGTGGA
CCAAAGCGAACCCCTTCTCTGTTGGGTAAGAGGTATGTCATGCTAGTGAAAGATGACTTC
TCCCGACACGCGTGGGTATACTTTTTGAAGAACAAATCGGATGCAGCAGACGCGTTTAGG
AAGTTTTTGGCTGATGTGCGCGCCGACGGTGTCCCCTCGAAGGTTGAGATTGTAAGGTCT
GACAACGGGGGGGAGTTCTTTGGTGGGAAGTTCGGAGAGGTATGCAAACAGTTCTGTATT
AAGCAGGAGTTCACTAACGCCGACAGTCCAAAGCAGAACGGTGTTGTCGAGAGAGCTCTT
GGCATCATCCAGAACGCAGGGCTTGCCGCATGCATCCAAGCGCCTATAATATTTCCTCGA
GTCCAACTACCGCCGACCAAATCCCTGTGGGCGGAAGCGGTGCACTGTGCTTGCGACGCC
CTAAATCACACCGCGACCACTGCAAACCCCGGAAACAAGTCGCCGCATGAGATGTGGTAT
GGAACTGCGGCACCTGCTTCGCCGCACCCATTCCTTCGCCCAGCGTACTGTCGCTGGAAA
CGCCCGTCGAAGTCGCACCCCCGGGCCGAGAGCTGTTTTTACCTCGGACCGGGTATCGAC
CACCCAAGTGACTCTTTGCGGATGCTCACGCGGGCAAACAAAGTGGTGGAGACGAGGGAC
GTAACGTGGGAGGCGACGCTTGAAGTAAGAGCGCCGTCACCGCAGCTGCCAGACCTACCG
GAGCAGGGAGGGACGAAGGACCAAGAAGACGAGAGTGAGCCGGGAGGGGCGGATGACGTT
GATCTCGCCCCGACGACTCCACTGCCGGTATTAGGGAGGGGAATTCCTCACCAACTCCGT
GCGGTGTCTCCGACGACGCAAGCGGGCGATGATTTGCAAGCCGAAAGTGTGGAGCTGAAC
GACCCATCAACGGACAGCAGCGAATCACCCGCCAGCGACACTTCATCCCGGGATGGGAGC
GACGCGTCAGCTTCTGACGATGGAGCTCCGACCCCGACAGCGGCCCGGACTGCTGCGCGC
CAACTAGGAGCGCACCTGTCCGGACCGGGCGATGGTGAAGAGATTCGGGAGGGAAGTACA
AGAGCGCAGACCAGGGCGCTAAACCGGGAAGCGGCAGCGGGGCTGGTCAGTACGATCGGG
CCCTGTGAAGGAGGCCGTATATACCAGGCGCTACTGGCGGCAAAAGACGCAAAGGGTAAA
AAGACAAAGGTGCCGGATTGCCTTGTAAAAGAGGCGGAACCGGAACCGACGTCGTACTCT
GCGGCACGCTCGTCAAGGCATTCGGACGTTTGGACGGAGGCGATGGAAGTGGAATTTGAT
GGACTAGAGGCCGCCGGAACGTTTGCTGAAATCTCTGAAGTTCCCAAGGGTAGTAATGTC
GTGGATTCTAAGTGGCTCTTGAAGTGGAAGGGTGACGAACATGGCTTGATTGAGAGAGCT
AAGGCTAGATTGGTAGCTAAGGGCTATAGCCAGAAAGAGGGGGTTGATTACTTTGATACT
TTTGCCCCAACTGCGTCAACCACGTCAAACAGACTTGTCGCAGCTATGGCATGCAAACTC
GACTTGGATTTGAGGCACTTGGACGTTGATCAGGCCTTCATACAGTCCAAGTTGGATACC
GAGATTTTCCTAAGATTACCCGCTGGGTGTGGGCGGTTGTCGGGTAAGGTAGTCCGACTC
AACAAGGCTCTTTATGGGCTGAAACAAAGCGGTCGCTCGTGGTATAAGCTACTGTCGTCA
ACCTTGGTCGAGTGTGGTTTCGAGCAATGCTTGGTAGACCCGTGCGTATTTCGACTGATG
GTGAATGACGAGGTTCTCGCGATGTTGGTAGTTCACGTGGATGACATCAAGATCGCGGCT
ACCAAAGAGATCACAGATTCGGTAGTGGCAGATCTAAATAAGAGATTCCCTACAAAACAT
CTCGGTGAGGTTACGTGGTACATGGGTAGCGAGTACAAAAGGGATCGGGTGAAGGGTACG
CTGGAGATTGTGCAGACTCAGTTTATCCAAAATGCCATCGAACGTTTCGGTATCACCAAA
ACGAGCCCCATCCCTGCTTCACCGTCGTTGGACCTCAGGCACGTGAGTGACGAGGAAACT
GTGGTGGACGCGAATTTTCGCGAAATGGTGGGGAGTCTAATGTGGATTTCGAATCAGACA
AGGCCGGACATCTCCAACGCAGTGCGAGCGATTGCGCGGTTCTCGCACGACCCTAAGGAG
ATACACGTGAAGGCGGCTAGGAAAGTCTTAGAATACTTGAACGCTACGGCCCACTTGGGC
CTAACGTTTAGGAAGGAAAGTAAGTTGGAGGATGTGCAGTTGGAGTACGACATAGAGACG
TACGTGGACGCAGACTATGCCCACAAGGCCGACGATAGGCGTTCGGTTTCAGGTGTAGCC
ATCTGTTGTGGGGGTACACTGGTGTCCTGGTTCTCTAGGACGCAAAAGTGCGTTACCCTA
TCTACCACTGAGGCGGAGTATGTAGCAATGGCCGACGGGGTGAAGGAAGCCCTTTACGTG
AGAGGAGTATTGGTTTTCCTGATGCCCAGTCTGGGTTCTCCGAGTATTGGCGTATTTGAA
GACAACAAAGGGGCGATAGACTTGGCCAAAAATCCCTTGAGCTCGTCAAACAGTAAGCAC
ATTGACGTAAGGTACCACTTTCTGCGCGAGTTGGTGGGGACGGGTGACTTATCGGTTAAG
TACCTCCGGACGGAGGACCAGCATGCCGACATCCTCACGAAGGCTATTGGCAGAGAGAGT
TTTGAGAAACACCGGAATTTTCTGTTGGGGATATAGCGATTTTCTTTGTGTGTGATGTTC
ATGATTGGATGACTGTTGTTAAGGCTTGTTAGATGATCGGCGCCAGGGAGGGTGTTCGAT
ATAGCTTGTATCACCGAACAGTCCAACAACAAGTGACCGTTACATGCGAGTAGTCTGACG
GTTACATATACGAGTAGTCTGATGGATACGTACGAGTAGACACTACTACGAGGAGGGACG
ACGACGACGAGTTGTCGCTGAGCTGTGGAGCGTTGAGCCTCATGCTCACTCCACCTTTCC
ACCTTGCCTATGCCTCGTGCATCTTTCCGGGACGACATAATAAAGACATCTTAAACTATC
TTCTCCACACTGTGTGTTACAGCAGTGCCTTGCTCACAGCCTAGTGTGGCTGTTGGGAGC
GTATTATCCTTCGCATAGCAGAGCTATTTCAACACGTTAACGACTAAGTTTGATCGAACT
GCCTGACTATGGCGAGCGTAGACGGTGGAGGCCGAGAAGAGGCCCCGTCGCCGAACGACA
GCAGGATAATGGACCTGATGGAAAGGATGATGACGCAGCAAGACCAGAGATTTCGAGAGC
TGGAGGAAAGGATCACCAGAGGTGGTACGGGGAACGAGACCGCCTCCAACTCTGGTCGGG
AAAGAGAGGGAGCCAATACCGGTGGGAGTTTGCCGCCCCTCGGTGAAATAGAGGCTGACA
GTAGGGAGTACGAAGGTACCTCGAATGTCAATATTGGGCCCAGAGAATTCAGCAGCATAA
AGTCTGCGGTACCAAAGTTCAGCGCATTACCTGAGCACTACCCTGTATGGCGCAAACGGT
TTCAAGGCTTCGCGTCGATGAGTGGATGCTTGGCTTCTTTGGAGACTGACATAGAAGTTG
CGGTTGGCGACACCACCAAAACAACTAGATACTTTTTGGAGCAGGGATTGAGCCCTGAAC
AAATCAAAAGAGCTAGGATTGCGTGGACATGTTTGACTGAGAGTATGACTGACCCCGAAC
TCTTAGGCAGGGTATTTGCTACCCAATCACCGAGTGGCGGTTGGAAAATGCTGAAAGAAT
GGTTTATGCCTCAAACTATGGCAGACCAAGTGAAGTGGTCGGACGCCTTTGACGCAATAA
GGATGGAAAAGGGCGAAGAGCCTATGAAATTCTTCAGCCGTGTCGACAAGGTCGTTGGAG
TGCTTGCTTCCCTTGGTGTGACAAAGTCGGTAGGGGATGTGAACAGAAAGCTAGTAAGGA
CACTTACTAGCGACTATGAAATGGAACAACGGACCATTTTGTACCGAGAAGATGTCGAGC
GAAAAGACATAGAAAGCATCATTCGGCAGCGACACCTGAACCTCCCTGCACCCAAGAAGA
ACGTGGGACAGGCCCTTGTGTCGAGCACACAGGGAAACAGCAATAATCGTAATGGCAAAT
CACGTTTTAGGGGAGGAAAAGGTGGAGGGACTGAATCAAACAAGAGTAGAACCGAAGGTA
GCAGCAGATCCCCCGCCCCCAAACAAGCATCATCTCCCTCAGCTTACGACAAAGTTAAGG
GAAAATGTATCCGTTGCCTGGAGCCCGGGCACAGTTGGAAAGATTGCAAGGCTCGCATCC
CCCCGGCTTCAGAGCAGACGTCCGGCGGAGGATCCCAGGGCCAGAACAACGGCGAGGGCG
GCGAGGACAACAAACTCAGGTCGGCGTCGACGCCCTGCCTGTACGTGGGCTGCACGAGAG
CCGCTCGAATCTCCTCGGGGAAGTTTTGCCGGCGCCACGGAGAGGGTCGTCGCTGCAAAA
CGGCAGGCTGCAACAAGATCGATGTGGGAGGGGGAAATTGCCGAAAGCACGGGGGGGGTC
GCCGGTGCGGAGCGGACGGCTGCCTCAAGACTGACGTGGGCGGCGGGTTCTGCGTAAGCC
ACGGAGGAGGCAAGCGGTGCCAAGCGGAGGGCTGCGCTAAGGGCGCTCAGGCGGGGGGGG
TGTTCTGCAAGTCTCACGGCGGTGGAAGACGGTGCCGAATAGAGGGGTGCATGACGAGCG
CCCAGAGTGGGACAGACGTCCTCTGCATAAAGCACGGCGGAGGCAAGCGCTGCCTCGTGC
CCGGGTGCCAGAAGTTGGTGCGGAAGAGCAATCGGTGCACGAAGCACGCCTCGCAAGTTA
CGGGGACGGCCGATGCGCCCCCGCCTCCCCAGCAGCCTCCGCTGCCGATGTCGCCGCTCG
CGACTAGAGCTGCCGCGATGAAGATCACCGCGTCTGCAGCCCCGGCCGTGGTGGGAGCGA
CAACGAGGAGAACGGCGGCGCCGCCTTTCGAGCAGCGCCCAGCCCAACCTTTACCGATGC
AAATGCCACGCCCGTTGCGATACCAGTCTTCGGTCTCGCCCCCATCCGAGTATGCGTACC
GCGAGGGCAACTTCGGGCGGTTGTCTGACCCCCCGGCTGATCGCGGCAGAGACGGTGGAG
GTGGTGGCGGC
>NODE_405_length_6070_cov_15.048024_g252_i0
GTGTATACGCATACTATAACTAAACGATACCCTGATGTATGGTGCGGCACGCGTTTCGAG
ACAAAGCCATCGAGCATATTCTCGCGACAAAGGAAAGGAGAGAATATAACAAAATAAATA
TATAAATAACCATCGCCTACGCCCTACCCATCGTATAGAGCTGTAATAACAGCAAGCACG
AACAAACATCAGTCAGCCAGCCAAACAAGGAAAACAAAAAAAACGAAAAAATGAAGTAGA
TTTCGTTTCTCGGTCCCCTCTCCGCCTCTTGAAATCCGTCGGCAAAAAATACAATATAAG
AACAGACTCCACCGAAAATTAAACTTATTTCCTAGCCATTATCTATAACTGTGTTTTCCA
GACCTTCCTGTCGGCTTGGGGTCCCCGTGATACATTATAATACCGTGATATGTACTAAAA
GAGTGATACCTCGTTATCGTGACGGCCCACCCTGACTGAGATGCAAAAGCCACCCTACCC
GAGATGAAACCCCCACCCTAACCGACAAGCAAGTCTCACCCTGACCCAGATGCAAATCCC
ACCCTGACAGAGATGGAACTCCCACCCTGACTTGACATGCAGGTGACATCCTGACCGAGG
TGCAAGTCCCACTCTGACGGAGATGTCTAACTCCCACGTTACCCGACCCGAGACGCGAAT
CCCACCCTGTCTGAGACGGAAGTCCACCCTGGGCGAGATGCAAGTCCCACCCCTACCGAG
ATGAAAACCCCACTCTGACAGAGATGGAACTCCCACCCACCCTGACTCGAGATGCGGCTT
CCACCCTGGCCGAAGATGCAAATAATATCACGACGACTGAGGTGGCACTCCCCATCCTGA
CCGTGAAGCAACTTCTACTAAACCCTGACCTAGATGAACATCCCACCCGGCTAAGATGGA
ACTCCCACCCAAAACCATCCAAATTTTGAGATGCAGCTTCCATCTTGACTGAGATGCAAC
TCCTATTCTGACTGGGACGGAAACCCAGCCCCTGATCCCAGACACAAGTCCTACCTTGAC
CGAGATTATGCAAATTTCACCCCGATTGAGATGAAATTCATTCACCAGCCCGACTTGAGA
TGCAGCTCTCACTCTGGCCGAGATGTAAATCCCATCCCGACTGAGATAAGAACATCGGAG
ATGGAACTTCGCCCTGGCCGATGTGCAGCCCCCACCCTGATCGAGATGCAAGTCCTACCC
CGACTTGAGATGCAGCTCCCACTCTGACGTAAGATGCAGGTCCTTGCCCTGACTGCAGTG
CTAATTCCACCCTGACGGACATGGAATTCCCATCACGACTTGAGATGCAGCTCCCACCAT
GAATTGACATGCAGATCCCACCCAGAGCTGGAACTCCCACCCTGATTTGAGATGCAGCGC
CCCATCCTGATTTTGAGATGCAACTTCGACCGTGACCGAAATGCAAATCGCCCACAAAAA
AAAACATGCTACTGCCTGTACTGCGGGTAAAACAACGTATAATACCCCTACTGGTTGTAT
TGCGAAATGCTGGACTTTTCTTTGCCCAGATATTTGTCGTTCATGGTGGTGGGTCCACTG
AGGACGCACTCCCAACACAAACGGTGGGCGGTGCACCGTTCCTGTCAAGGGTGTGGTTGG
TAGGGTATACAGTCTGGGGGCACCCGGGTACATACTCGAGTATGATCGAACTATCCAGGT
TTGACACCCGGGGTATCCCAGAGTACATACAGTATGTGGGTACCTGCGTACATACCCCCA
AGTATGACCGAAACATCCAAATTTGATACCGGGGTACCCTAGAGTAACAGTTTGTGGGTA
CCCGGGTACATACCCAAGTATGACCGAAACACGCAGGTTTGATACCCAGGTACCCCAGGG
TATACAATCTGAGGTACCCGGGTACATACCCGAGTACGCGGGTACATATCCGAGTATGAC
CGAAACGTCCAGGTTTGGTACCCGGGTACCCCCTAGTATACAGTCTGGGGGTACCTGGGT
ACATATCCGAGTATGACCGGAACATCCAGTTTTGATACCCGGGTACCCCCCGAGTATGTA
CCCGGGTGCATACCCGAGTATGACCGAAACATACAGGTTTGATACCCGGGTACCCCAGAG
TATATACTCTACTATCCACACACTTGTACCCTTTCAACAGTTATAGAACCCAAATCCTCG
CCTTGTACTGTACTATTAATACGTGGTATAATATGTGATCGAGGAGAAAAGTTTTTCTGA
CCAAGTGCGGCGCGGTGTGACTTCAATGCGCAAATTAGATAGAGCGCCTCACTCACTAAC
AGGTACTCGAGAGTACTCGTACCATGACGAATCGCACGAAATTCCTTACTACCACGGGTA
CTCGTACTCGAACCATGCCAATCGCACACGAAGTTCTTCACTACCAGGTACTCGTACTCG
AACCATGACAAAAAATATCACCCAAAGTAAAAAAAAAAAAAAAAGCTGCCGCTGCTCCTT
GGCTGCTCACACATTTTTATATTTATTTATGGCCCTTGCAAGAGATTTAGGCTGGCCACG
CCGAGGCAAACAGAAAGGCGCGGAAAGGTACTCCACCCTCACACGGCTTCGTAGCGTCTA
ACACCACCGCGAAAACAAACCGACCGCCACAGTCAGCCCTACATCTGCCCCCGAGCTGCG
TACAGAAACAACGGCGGACGGGGTGCAATGAAAAAAACAAAAAACGCAGACCGTCAGGTC
AAGGACGCAAAGCTCATCTGCGCCACACATCATGTACCCCCCCCCCTTCCCTTGCCGACA
CTGTCATCCATATGCAAGTACGCACAAGGTGCCAAAGTCCGCCTCACGCGCGGCTCTTAG
TAGAATCCAGCTCACCCTTCATGCGACTCGCCGAACACCTCACGGCGCTTCGCGCGCGCT
TGGACCAAGCAACGCCTGCCTGGCCGATGAAAACCCGACGTGGTCCGTCCCGGCAATGTA
GGGATGCGCGGGTCATACGACTACGGCCATGCGTGACATGTGGCTAATGAGTACACCCCC
CTCCCTACTCACACCCCCGTACAACGAAAACAAACTTAAATTTACGCTCGTCCGCGGACG
GTTACTTGCTCCTGAAGGCAAAGCACAAAGCACAAGGACCACGTACGAACGAGCAGCCGC
CAAAACATAGCAAAAAAAAAGGTACTTGCACCATGCCCGAGGAAGGCCGTCTCAGAACCA
CCCGTACTACTGGTGTAAATCTGGTCGCACAGCTCATGATGATGCCGTCCGTGCCCTTCG
GTGGCAACCTCGGCAGCGCACCAAAAGCAGCAGCATTTTGCAAGCACCGAGGAAAAAAAA
AAAAAAAAAAANNNNNNNNNNCGAGACAACAATGAAAAATAACCAGGGGTGTTCACGGGT
CGGGTCAAACCTCGCGGGTCAGGTCGGGTCGGGTCGGGTAAGGGTGACCCGAATCGATCC
GTGAGATTTTTGGAAACCTCCTGACCCGTCCTGGCCCGACCCGACCCGACCCGGTCCGAT
CCGACACGTGAGGGTTAAAAAAAAACCTGGCTCGACCCGTGGGTCGGCTCATGACCCGTG
AAAATCCCTGGGGAAAAAAATACTTCGCGTGACGTCTATGTGCTGTAGACGCGCAAGTCC
CCCTATAATGAAGAACGCCAAAACAAAGTGCAAACCCCAACCCCAACCGCAGCGCACCAC
TCACCGCCCACGACGAGGACAGCGTTTACCGAGTGTGTCGCGCCGCACTACGAACGTACT
TTCCGAACCGGTTTTCGCACAAGGACAAAGAGTGGCACGCCGCACAAACCCGGGAGCGTA
CCCGAAACGTTTTTGTTTTTTGTTTTGCGCAAAAGACCAAACATCGTACACGCAAAAACA
ACACTCAACGCGGTGGCGGCGGGAGAAAGCAACTGAAAACATGCCCCGAAACAACGCCAC
ACACAACAAGTAAAGTAAACCATGCGCATACAAGAAATACAGCAGTCCGGCGGCGGGGCA
ACACAATGAAATCATCTTCCGCGAATACATAAAAAACAAAACAAAACAAAACACAACCCA
GCGCACAACACAAAAAGGCACCAACGAAACGAAAAAAGCAAACGATCACCCGGAGCACTA
ACCCCATATAGACTCTCGATGTACCCCAACATTCGCAGACACTCAAAAGGGGCGAAACCT
TGCCCAAACCAGCAGCACTAAAGCATAACCTCCTTTTGAACGGGAGAAACCAAAGCTATA
AAAAAAAAGGAGACGCGACAGGTTTAGCTTCGCCCCGGACTCTGGACTACTGAGATGTGC
CCCTGCTGATTCACGCACTACCTCTACCTCTTCCCTAGCACCCCAAAGCTCTGACGTAGT
GTACTTATATATATCAGAGGTTTACGCGTACCCGAGTATAAGGCCACCCTGGCAGCACGA
GACGCCCCTAACAGCCTCGTTCCATCGCACAAGCAAGCATCGTTTTTCGTGCCCACGTAA
TCTAAACGCATCATGACCCATCTATGTATTTATAACAGACCTAACTTCAGTCCTTACGCT
GAGCGAGTGCCGTGCGGTACTCATTCCACGGCGAACTGACTTGCGCCAGCTAAAAAACGG
ACGCCGGGTGACGCGCTGCGCGCACCTCGCCTGCCCGTCAAGGTCAGGCCTACCAAGAGT
GCTTATCAAAAAGTGGCGAACAACGCAACCCAGCCTGCTGGAATGCCGAACATCCAAAAC
AGACCTGTACTATACGCTCGAAAACAGCACCGACTACTCGTATATCATACGGATTTAACT
GCATGCAAGTGAAAACGCTGCGAAAAAAAAAAACAAGCGTTGTACACCACCCACACTCTC
TACTGCAGGCGCCCGCGCGGGCAAGTACCCCCCCTTCAGGCCGAGGCACAACAGCGCTCG
CTATGGCCAGGCCATGGATTCCAAAAAAAAGTGCACTGGATACTGTGTTATCACGCACTA
CAATTCTGGCACCTAGCCCCTCCCCAGCCTAACCCGCTATCCCTCCTGGCAGGTACCAAA
GCGGGAAGTACCTACGGTATCACACGGGTGATAACATAACACACCCCCTGGGACGAAGAA
TTTCAGGTACGAATTTCTCCAAATCGTGCCTTAAGAGGGACACACAAACACCAACAACAA
CAAAAATGCCGGCGTTGCAAAGTTCTCGTCGAAACCCTTTTCGTTGAGACACATCGCTCG
ACATTTTTTGTTTCGAACCCCACTCCGCCGTCGAGAAAACAATCAGCTTAGCACACTCAC
TCGTCCGAGCGTGTGCGTGCTATCTCATCACACGTGTGTTATACGGTATTAGCAACGCGA
GCCAGCTGTACCAGCCAGAGAGCCCCGGCATCCTAATTTGCAGGCAGACGCACTACGGCA
GAGCATCCCTCCCTCCCTCTTCTCTTCACCGATCTCACACCGTCGCCGATTTGGCCGGAA
TGCTGGCCCTTACGGCGAGCACCGCCGGCTCCCGCTCCGACCTCGCGAGCCCGCCCGCGA
TGTCCCCGACGATGTCTAGGAGAGCGCCGTGGATGACCCTGTCCACGGCCGACGCTAAGC
CGCTCCCCCCTCGGGCGCCGCCGCGGACGCCGCTCACCTTCGCCCCGCCGGCACCGTGCC
GGCTGCTGTGCAAGCTCCGGCCGAGCTGCTGCGACTTCCCGTGCCAGCTGCGCGTCGAGA
GGGTCGAGTTGTGCTTGCTGCGACTAAGAGGTCCGAGCGACGGCCACTTTCCGTGGACCG
AGCTCGTCCCCGTCAGCGGCGCGTTGCCACCCAGCGCTCCCAAGCGGTCCATGCCCTCGG
CCGGAGCCGTCGGCAAGTCCGACAGAGGCAGCTGTCCGGAGCCGGCGCAGCCGCAGATGA
CCAGCCCGGTTGACCGCGCGGCGGCCACTTCCTGCACGATGCCGGAGGCGGTGGTGCTGT
TAGAGTCCTCGGTGGTGGGCGAGGAAGCGGACATGGCGCCGAGAGCGGCGTTGAGCGACC
ACGCCGGCGTGACCCGCACCCGGGGGAGACCCTCGGCCCTCTTCACGAGGTCGCGGCTCG
ACCACGTCGACGACGACCGGCGCGGCGGTAACGCAGCCGCGCCGGCAGCAGCAGCAGCCG
AGCCGTTGTC
>NODE_406_length_6068_cov_42.414679_g253_i0
CCCCTCTCCCCCCCTCTCGATGGACCACACATTGCCGTAAAAATCGTCCCCAAAGCTCAG
CGACAATCGCACGAAGCCCCGAACGGATGATGCCACCCCTAATTCGACTTGGAACTCCCT
TAATGTTTTGCTTTACTCGTCGCTTTACTAGAGCTCGCGCTGCCGTTTCCCCCTCTCGCC
CTGCTGCTAGCCTTGGCCGCAAGACCCAGGGTTTCTAGAGAGCCGTTCGGCTTTATCGTC
GCGCCGCCCAGCAGCACGCTGCGCGCGCCCGCGTTGCTTCCCGCTGCGATCGACACCGGC
TCGAACCTCATGTTGCCCTCGAAGTAGAACTGGGGATGTGGGATGCAGTCTTCCTGCACC
ACCGCTCGGTCGCCGATGGAGACCAGGTCATGGTCGGTGAAGTACATGGTGGCAACGTCC
GCGTCTCGACCCACGCTCGCGCCAAGCAGCCGCGCGTAGGTGTTGAAAAGGCGCCCGCGC
CTCAAGATGTCGACGAACAAGAAGTGGGCGTGGATTTGCAGATAGAGGACCAGCAGGGTC
CGGTAGTGGTACAGCGACCACAGCTTGGTGTCCGACGGGTGCTGCTTCCCGATGATGGTC
CACTTCGCGACGGCACCCGTCACGCCCAGCGACAGCCCGAACCCCAACCACGCGAGCGGA
GCCAAAACGCACACCACCTCCTCCCCGAACCCCGCCCCGGACATCGCCTCCGCAGCTCTC
GCCAGGGCCAGGAGAGGCCAGAAGGCCGCGCCCAGCGTAACCGCCGTCGACATCGCCGCT
AACGGCAACGGCGCTCCGAAGTACAGCGCGCGCTCAAACGGCGACAGTTCGCGGGGTGGT
GACTGGTAACGGCCGGCCACCACTGGAGCTGGGGACCCCAGATGCAGCGCCCCCTCCCTC
ACAGCGTCTGTGGCGGCGAGGCGCGTGTTGGGGCCTAGCGCCGCGCCGTGAGGAAGGGTA
GCCCCTGGCAGGGTTACCGACCCGGCCCCGTTCAAGCTCCTGTCGCCGATGAAAGTTCTT
CTAAGCGTGAAAGTGTTGGGGGCCGTGTAGATACTGCAGTACGTGCTTGACGCGAACCCG
ACGTGCATGTCGTCTCCAAGGGTCAGCAGCTCCGCCTCTGTGTAGATGTTCTTGTTGAGC
ATAACGCTCACGCAGCGTCCAACGGGACCGCCGAGAGCCATGAGCCACAAAGAGTTGCCC
AGGTTGCCATTGAACATGAGCACCGACCGCATCATGGCGGACATGATCAGCCGGTCCGTG
ATCTGCTTGCGGAAGCCCAGCCAAGACGTCGTGCGACACACACCGTCAACCTGGACAAAT
CGCTGAACGAGGATCCACTTGAAGCACACGGAGAGGACCATGTGTGTCACGTGAAACACC
ACAGCAGACACTGCCGTCACGAAAAGAGTTAGCGGCAAGCCGGCGCTCCCCAGCACAGTG
TCTTGGAGGAAGGAGAGCGACATCACGGCATTGGCGCCGCCAAAGACCAGGAGCACTGGC
ACATACAGGCGGCTCAGCAAGAAGACGGCGGCGTAGCACCCAAAAGCCAGGTTGCTGTCG
GAGAGAGGGCCGTAGCCGAGGGCCGACATCTTCTCCCCTGGGAAAATGTTTGCCAGTTCG
AGCATGGAGGAGAACGACCGGAAGCCGGCGTACGCAGCCAAGCCCACGGTGATCGCCACC
GCGTACAGGCTCACCAAGTCCGCCAAGACCTGCAAGGCTACTTCCCACAAAGGCGTTGGT
GGAGCCAGCGGCGTGCTGTTTTTCTTGGTGGGGTGCATCGAAGTGGCCAAAGCGCCCACT
ATCCTCCCGTCTCCGACTTGCACCTCGGGCGCCATGTAGGCGCTGGGGAGCAGGACGGTG
CCTGCGCCTATCGTTACCCCGGAACCGAACACCACCCGGTTGCCGATAATCTGATGGCCG
CTGAGGTCGGCGTGCTCGTTGATGGTGCTCCCTGCCCCGATGGTCACCAGATCGGGGTCC
GATATCCTGACGGTGTTGAAGAAGACGTCCCTGCCCAGGCGCGCCCCCAAGAGGCGGTAG
TACCACACCACCAGCCGTCCGCGGCGGATCTCGTCAACAAACAATAAGCCGCAGAAGCTC
TGCAACCGCTGGGTCGTCCACCACAGGAGATGCCGTACGCTGTGTGTGTTAAACGATTCC
CCCGGGTGCACCCTGCCGACCAGCAGCCACTTGCTGCCCACCACCAAAAGGCACAGGCAC
AACCCAAACACCAGCCATGCCAGCGGCAGGGTTACGAAAATAAGGAGGCCCACACCTCCC
AGGGGCACCGCCTGTCTAACGCCCCAGAAAAAGACCCACGCCGGCACCATGACCACGCAC
GCCATATAAAAGTAGGCGAGAGATGCTCGCAGCAGCTTGTAAAAGAGGTATAAAGAGTTA
TCCAAGTGTCTTTCTTCCTCCCACTCGGCTCCCGCCTCGACAGCCTCACCCTCCAAAACC
CCTCCCTTTTCCACGCCTCCAGACACGCCAGAGAGGGGTTTGGAAACCCCACGAGCAGCA
ACGGCGGGGGCGGTACGAGGCACCGCCTGCTTCGCCGAGGGGGCGGAGGGAGAGGTGGAG
GAGGAGGCGGCGGGGGGAGCCGTGCGAAGTAGCTCATTCGCCATGAGTCCCGCCGTGGGG
CAGTCGTACGCCAAGGTCGTGGGGATGCTGTTTCGGCCCAGCTGCGTACAGATGATGCGG
CGGAACTCAACAGCCTGCAGGCTGTCCATGCCCACTTGCTCCTGCAGGTCTAATGCCTCC
CCAAGCTCCCCTTCCCAGCCGGTCACCTGTCTTGCGGCCTCTAGCAGCATCGACACCATA
TCATCCCTGCTCCATGGGACGCCACCGCGACCCGTCCCCGTCCTCCCGCCCCTCAACGCC
TCCTTGCTTGCCATCGAGCCAAGGTAAGGCGGGAGTGTGGGGAACACAGACGAGTACCTA
CCCCACTCCATGGGCATGACCGCCGATACGGGCGGCGAGCAAGCATCCGGGGACGTCGAC
GAAATGTCCCCCAGCAAAAACCCTAACGCGGAAAACCCTTCGTCGTTCTCCACCCCTAGG
TGTCCAACGGCTCGTAGAGTTTCAACGGCTCCGTCCCTGTCGGTAGCGGTGCCCGACTCA
ACCCAGGGGCCGTACTGGACACTGAGAACCTTCAAGCCGCGACACCTCTTCAGTCGCCAG
GCGAGGCCGTCGAGGCAGCCATTGGCCGCTGCATAGCCCGCCTCTCCCGCCAGCCCCAAC
ACGGCAGACGCAGACGAGAAAAATACGAGGAACTCCAACTCCAGTCCCAGACGCGCAGCG
CTCTCCGTAAGGTTAAGCGCCCCGACCACCTTGGCCTCCATAAAACGCCTTTCGGCATCC
TCCGTCGTCGTCGCCGCTAGTACTGCATCGTCCTCCTCAGTCCCGGCGTCCCCCGCCCCC
ACCCCCTGAGGGGGACAAGCGGCGTGCACAATGCCTCGCAAGGGGGGGAAACCCGCCCCC
GCCATCCCCGCCTTGAAAAGAGCGTTCGTGACGTCATCCGCTACCGTGACGTCACACCGC
AGAACGACCACCTTGGTGGTGTGGATGCGAGAGAGAGACTCCCACGCCAGCGCCCTCGGG
GAGCCCGCCTTCAAGTCTTTTACGAAACCCTCGCCTCGCCTGCTCAGGAGCACCAGCCCC
CCAGCGCCCGCTCTCGCCAAGCGCAGCGCCAGCTCCAGCCCGAGACCCCCGGTCCCCCCG
GTGATAAGGTACGCCCCTTGGGGGGAAACCCGGTCTGTTAGGTGGCACTGGGGGCCGGCG
GCCCGCACGGCAACGGTCCGTCCTTCCTCCAAGCGCGGGGCGAAAAGCTTGCCTCCTCTC
AAGCAAACCTCCGGCTCGTCGTCTCCGTAGCTTTCGCCTTGCAGCATTTGGACGATCTCT
CGAGCAGACGATGGCGCGAGGTCTTCCTGTCCTTGCGGCGAAGACTTCGAGTCGCTCGGG
AGGTCCAGATGCCTGATGTTGAGCTGAGGGTGTTCGACCGCCAGCGATCGCAACAGTCCC
GGCAGCCATGACATGGACCAGCCCTCCACCTTATCACCGTCGAGGCATGCGTGCACCCCT
CTTGTTACCACCACCGCCTCCGGCAGGGGACGCAGCGACGACTTCCCCGCCCACACCAAC
GCCTTCACAAAGGCTAGGAGAGACGATAACTCCCCGACCGATGCCTGCAAAGCCAACCTG
TCCCCGTGGCCGTTGATGCAACTGCCCTTGATCGGCTCACTCCCCACCGCTTGCACAGCG
CCCCCCACCACGTACACGACGTGGTTCACGTCAGGCCCTACGCCGCCCCGGAGCAACCTC
TTTAGGCGGGACGCGGCGGCAGCCTCCCCGCCGGCCGCGCTGGGCCCAAGGGTCAACATG
TGGCAAAGCCGCTCCCCCTGCTCCTGCTCCTGCTCTTCCTCCTGACCACCCTCTCGCGAC
TGCCCCTCGCGGGAGACGGCATCGCGAAGGGTGGCGTAGCTCGCCTCCGTTCGTCCGGCG
AGCAACCAGACGGACTCGGCCGCCTGCTCTCCCAGCGGCATGGCCGCCGCGTCATCGTCG
TCCTGAACATCATCACCACCTTCCTTCTTACCTCCCGCGACTTCAATCCTTCCCATCGGT
GTTGACGGCGGTGTACTCCCTACCGCCACCACTCCCGCTGCCATCGCCGCCGTCGTCGCT
TTGTTGCCATCCTTAACGGCCGCGACGTTCGCTCCGGAAGAAACGGCGTCTCCGAGGCAG
ACCCAGCGCGTTTCTAGGAGGCGCAGGGGGGGGCGGCGTTGCGCCGCGGCCGCCGCCGCC
GCCGGCAGAGAGCGCGTCTCGGACTTTACCCCCATCTGCATCCTCGTCGCTGACGGCAAT
TTGGACGGGGACTCTGTGGGTGGGAATAACCTGCGGCGATAATGCACCCCCCTGACCGCG
CCGACGACGTGTCCGAGTCCGCTCTTCCCAGCCACCCTCTCGTCGGGGGACATGGCGGCG
ATCCACCGCAGCGATGGCGTTACACCCGCACCACCGCCACCGCCGCCGCCGAACCGACCC
AGCTTGCCGCCACCACCACCACCACCCGAGCTAGCCTCCTCCCTCACGGTCGTCGCTTGC
AGCGCCCGCCGCCCCATGCCGCACAGCAACGCCGACGGCCCGACCTCGATGAAGGTCGTG
ATAGCCCCGGGAGCAATCTTACCGCGCCCCCCCTCCGCCCGGCCCGCCAACGCCATCAAA
CCGTCGTGAAACCTTACGGTCTGGAGGACGTGCTTGCCCCAGTAGGACGGGTCTGTGAGC
TCGCCGTCTTCCGCGACTCTCCCCGTGACGTTGCTCGCCAGCGGTATGGACGGGTCGTGG
AGGGAAACCTTGCCAGCAGCGGCTTCCACTGCCGCGGCCGAGCGCGCCATCGCAGGAGAG
TGGAAAGCGCGCGACACCCCGTGCAGGAGCCGAAATCGATCGGCCGGGAGGTTCAAAGAA
AGGGACGACGGCGCCGGGGCTAACGAAGCGGCGACCGACTCTCCGTTGGTGCTGCTACCG
TTGGAACCGGCGACTGCAACAGCAGCGGGAGATCCGTTGGTGGAAGAAGACGAAGGCGTC
TGGAGCTTGTGACCGTTGGCGCGAGAGCGACCGTTCGAAGAAATGTGACCGTTAGAGGGG
GAAGCACCAGTAGCGTCCCCGCCGGGAGCCGGGAAGCCGCTGACTAAGGAATGGTCGCTG
AATCGATCGCCCGCCGTCATCACCACCTCTTCCTCTTCGCCGTCGACTTCGAAACCCTGG
GCCGATCGACGCTCGACCACCACAGGCGAGGACAGCGGGCCGTCAGACAGCGGGCCGTCC
GACAGCGGACCATCCGACAGCGCACCGTCAGAGAGCGGGCCTTCCGAGCTGGCGCCCGAG
TCCGACCCACCGCCGCCCCCCCCCCTCTCCACCGAGTCGCAGCTGGGAGACACCGACCCC
GTCGACTCCGACCCGTCGAGGCCGGCGACCCCCTTGCCAGGGACGGCATCCTTCGCGCCG
GCCAGCCAGCTCATGTGGCGGGTGCTGAAACCGGAAGGGTTGACCCCGCCCCCCCCCCGC
CCCTCGCC
>NODE_407_length_6067_cov_8.181014_g254_i0
AGACTTCACGGGGGTCGAGGCCACCGATGTTGAGTTAGAACCCAATTTTGCCGCGATCAA
GCTCGACTCCGAAGGGGCCGAGGTGTGGCGGTGGCAGGGCGGGCCAAGGGGTGAAGACAA
CCGTCTGACAGCAGTGTCCAAGGCAGAGGACGGGTGCTTTGTGCTGGCGGGTAATACGCA
AGGAGTCTTCGACGGGCTAGCCAGTGCGGGTGGAGATGACTTTGCCGCTGTAAAGCTGGA
TGCAGACGGTGAAGAAGTTTGGAGGTGGCAGGATGGAACTTCGGGCGACGATCAGTTGAA
CGCTGCTGCGATGCAGCTCGACGGAACTATCGTATTCGGTGGATCTACTGAAGGCAATTA
TGCCGGTTCAAATGCTGGCGGGAATGATTTCGCTTTGATTGCGCTGGACAACGACGGCAA
TGTTATCTGGCGCTGGCAGGGTGGCTCGGCGGCTTCGGTCGACCTGTCGGGAGGCGATTA
CATTAATGGTGTATCTGCAGGCTCCGATGGAAGGATCGTCTTTGCTGGGATTACGTATGG
GTCATGGGCGGCATCAAACCTCGGAGCAGGTGATTATGTGGCTGCGATGCTCAACACCAG
CGCACTAGCTACGGCGGCTACCACGACACCTCCCCCGTCTGCTACGGCCCCTTCTCCGTC
GCCGCCTCCCACGGCAACTGCCCCCTCTTCTACGACGCCTAGCCCGTCGCCGTCTCCCAC
AACATTCCCCCCGTCTCCTTCTGGACAGTCTTCGCCGCCGGCTTCCACGACATCCCCGGC
GCCTGCTCCCGTGCCCACTTCAACGCCTGAGGCCACGACACCTGTTGTACAGGCTACCAT
GCCACCTACTCTCCCTGGTACCACGTCCACAAGCTCCGACACGACGGCGATCGTTGCGGG
CGTCGCATCTACCGTGGCTGGGATTGCTCTGGTCGCTTTGGGTTGTTGGTTTCGGAAGCG
ACATCCCGCATCGAACAACCGCGCCAGCACGATGGGCCCTTCTCTTTCTGTCGTGGCCGA
CAACCGCAATCTTCCGGCTCATCACCGCCAAGTTCGCCCTCCGACGCCTCCTCCACCACC
GTATGAAGAAATTGTGGCGGCGGCGCCGCCGGCGGAACGTATTCATAGGGGTCAAGGTAC
TCCAATGCCATTTCCGGGAGCTTTCGCCGAAGCAGTGACCCCCGGGGGCAAGCCAACCGC
TGGTGATGGCAAAGTTGGTGGTGCGTCTGGTGGTTCTCTTACACACGGGGTTCTTCGAGG
GGCTGCGAACGCTCCAAACCAGCGCGGCGGCGGCGGCGGCGGCGGCGGCGGCGGTGATGT
TCCGTTGATTGAGGGACATTCCGAGCCGACCGTGCATGCCGACGATGGTGGTGATGGTGG
TGGTGGTGACGGGTTTGGTGGTGGGGGTCGTGCCGGTTACGGTGGTGGTGGTGGCGGTCG
GGACGGTAGAGGTCGTGGCGGTAGTAATGCGCTTGTGGAGGGACTTGTGGATCCCACAAC
GGACGCCGAACAACACGGAGCTGGTGGTTGGGTGGGTGGTGGTGGTGGTGGTGGTCAAGG
TGGCAGGGAGATTCAAAAGTCACATGCCGTAGACGCCCCATTGCAGCGGGATATCACTCT
TACTACCTCGACTAAGACCATGTCCACAGGAGAACGAGATGATTTCGCACAAAACTTTGA
ACGAAGTGGTGTGGCGGGTGCCGCGTTTGTCGCCGATACACCCAATCCTACGCTAGACGT
TAAGGGGGACGCGGCGACGAACCGCCCCAGAGGGCCGTCCGACGGACTTCTTCTTGGCCA
AGCTGTAGGAGCCGCGGCGCAAGAGCTGGCGTTCAATTGCCACGTTCCGGGTGTTTGCGA
GGCAGCAGCAGCGGTGTCCATTCTCGTTAACTTGATAACGGATAACCGGCAATCTAAGAG
CGGAAATGAGGCGAGCCTCAGGCGGTGCCGGTCGATCGTGTTGATGCTCAAGCGGGCCGC
GAAGGTTCTGGGCAAGGGCGGCGACACCACCGGTAAGGCGGAGCGTGCTATGATGGAAGA
CGTGCACGACGCAATCTTCGACCTTGTGGAGCTCATCAAAACCTACCAGAGCAAAAACAA
GCTTTCTCAGGTTTTGATGTCGACGCTGTTCAGGAAGCGCCAGGAAGAGATGGGTGCGGT
TGTGGACAGAGCCATCTTAGGCCTTCAATTGGGACTCCACGTGCAAGTGGGAAACGACGT
TAGCGCAGTCAAGCAGGACGTTGGCGCCTTCAAGGACGGTTTGCACCTGTACCAGGGGTC
TATCGAAGAGGCTCAGTCGAGATATATGGTGGAAGCGCGTAGGACGAGGAGGCAACGCAA
GCTGAATAAGATCGAAATACCCGAGGATCATGTGGCCATCACGGAAGAACTGCTGGGGAA
GGGCGGATTTGGCGAGGTGTACCTGGCCGACTACAACGGCCGCAACGCCGCTGCTAAGGT
ACTATATATCACCCACGATCTGTCGAGCCGGGGTGAGAATGACGTACTGGATGGGTCCAC
CTCGGGACAGCTTAAGCGACGGCGGCAGAAAGACCAGCGCAGTGCGTTTCTGCGCGAGCT
CGACGCGATGACCCGCCTCCGCAGCCCCTACACGGTCAACGTCTTCGGAGCAATCACGTG
CCTGCCAGACCGCCTGGTTCTCGTCATGGAGCTTCTTGCGGGCGGGGACCTTCGGACGCT
GTTGAGCACCTGTGAGCACCCACTTGCCCAACAGCAGTCACGGCAGATTCTCGGAGACAT
CTGCGCGGGAATGGTGTTCTTGCACAGCAAGCAAGCCATCCACGGAGACGTCAAGTCAGC
TAACGTGCTGTTGAACGGGGCCGGCAGGGCCAAGATCGGGGACTTCGGCACTTCACGGTG
GACGCAGCACACCATGTCCACGGGCCTGGCCACCTTCACTACCAAGTCGAGCAAGAACAC
ACAGATGAGCCTCGCCTGGAGCGCTCCGGAGGTTCTGCACGCAGCCGGAAGCACTTACGC
TAGCGACGTCTACAGCTTCGGGATTGTGGTCTGGGAGGTGCTTTCCAGGGAACTTCCGTG
GGCAAACGTGACACACCCCCGTGATATCTATATTCGCGTGGTTCTGAACGATTTGCGGCC
TACTATCCCTGACGATGCCCCTGCCGGAATAGCGGACGTGGCCAAGGCGTGCTGGGTCAG
CGAGCCCGGAGATCGCCCTACGTTCAGTGCCATCTTGGAAGGCATGAAAGAAAATGGCTG
GAACGAGTAGGTTACCAGCTCAGTGGTCGGTGGCCTCCTTCGTGGAAACTGCTGAGTAGA
TCCCCGGGTGTCTCGAGTTGGTGTGCTTCACATAAAAGGAGCGGACACGCTGTAGACCAT
GTCACTTAGTTACACCTTCAAACCCCCCCCCATTACCGAACTAGCAATTTATTTATGTTT
GTGGCCTTTATGTGTGATCTTGTTCTACTATACAAATAATCATATAATCGGGGGCGCTGT
AGGGGTCAATATAGTCATGCCACGGCAGACATGTTGTGTACTACTCTTGCATAATCTTCC
TTTAATGAGTAATCTTGTCCAATGCGTAATAATCAACTTTCGGAGACGTTGAGCGTTCGA
CTCGATGTATATCAACAGGTACTTGAGAGCATGTCAGGAGTATACGTCACAAACACACTC
ATTTGAGTGCGAGCATAAAGCCGAGCCGAGAGCGGTGAAATTCCTCGGGTGAAGACCTGC
GTCAGTCGAAACGTGGATTGGTAGGAGACCACCCCCCTGAACAGTGACATTGCTTGATGG
CCCGTTCCGGCTTCCCTTCGTGTTTCGTCCATTCAGCGTCATAAGGGAGAGCCAGTGCTT
TCACAGGTAGATATACCCCGATATAAACATGCATACTTCGCATGTAAATGTGGCCCCGCA
ATGTGACGTGGGTGGCTCGAGCGCGTGTTATCGACGCAATGCTGCAGTAGTATTTGGGTA
GTTGAGCAGATTCGCCTTGTTTTTTATAACATTATCGAGAAAATGGTATAATACCGCACT
GGCATTGAGCGAGCAATATGTTCAAAAACTTCTTAGTATTATGTATGCCCGGCTTCCTGA
TATTTTGCCCTCTTCCTAGAACACGGTATCAGAGTCGGCCGTGTCAAACTATCGTGACCA
TCGTGTTGATGGCATCCGAGCGTGCCCGCTTTTACAAGTTTTGGGTACGCCTTCTGCTCG
ACAGGGGTAGTTGATAGATAGGTATCGGGTTACCCGACCCGGATACGCGTAGATAATGCC
TCGTATGATACAAGATTCATGCCGTTTTATTTTAATGTCTTTCGACTTTTGTAATTGGAT
CGCTCGTGTTCATTTTTTGTAGTTTTGGAGAGCTTTAGTGGATGCTTTGGAGGATGCCCG
GCAGTAGTACCATTTGTTGGTATTGTATGGGCACACAGAGAGTTGACAGTATATGTATTT
CCCCCTGCCGATGTCTGGTAAGTATATTACTGTAGTAACCGCAGTACAACTCGGAGTGGT
ATATGCCGTGGATGTATTCGAAACGTTTGTGTCGAACGTTTCGAGGCATATACTTCGGGT
ACACTCGTGTGCCATCGGCGGTTTGCATTTCAATTCCTGTGACTCTTTTTTAGAATGATC
CAGTACCCGTTTTTAATTGAAACCACAATGTTGGGAATTTCGAAAGGCCGTCGGTAGTGA
CAATAAGCCTTTACCATAATTCGGTTTCTAGAGCAGGTCCAGGGGTATTCGACTAACGGC
AAACCTGTCGGCGTTTCCACCGAGAGGCCCCGGTGGAAATTCGTAGCAACACTTTTCTGT
TTCTCGCGTTGTCGATGAAACGGCCAATTAAAGAGTGGGAACATCAAGACCAACCGGCCA
CCAGCGGGGGTTCAGGGCGTTGCATTGGATAGTAAACGGAACGTTTATCGGCAGGACACG
GGGTCCACCCCTACGACCTCTGCGTGCTGTGGAATAACATATTTGAGTGTTGAAACCTTC
GTTTGAGCGGACCTGGGGCGTAAACGTTGTTAGGCATTGTCCTGCTGAGGTAGGTAACGT
TTGCAAACAACCAAGTGTAGTATTTTGTTGTTCGCCCTAACGTATCTCTGCTCATTTCGA
GGGATGTTCAACCCCTTAAGAACTGGTCCCACGAATTAAGGGACACAATACTTTGAATTA
CTGTGGGACATTATTTTCAGTTCTGAATGGGTTAACATCCTATATCTGGCGTGCCTGTCT
TGATTCGATACCGTTTGAGTTTGACCTGGGAACCTGAATCAAATATATTTCCGTATTGAG
TGTTTGGAGCACAATGATAAACGGTAGAAGCAATGTTGCACACCGCTACTTAGGTATGAC
GATAACGAGTTGTTGGGTGTACGTGTACCACTGCCTATTATCCAGAGCGCATTTTTCATC
GGGAATATTGGACCGGGTTTGGTATCAGCACCACCGCCGTCCTCGCTGCTTGAAATGGCG
CAAGCAAGGGGTGAACTGTACTATAAATGACTCATCAGGGGTGGGAGACTCCTGTCAGGG
CGTTCTGCGAGATCGCACTGTCTGCACCTTTCGACCAATGTGCTGGTTTCCTGGTGACGA
TGCAGCGAAAAAGGGGCTGCTGATAACCACGAGTTCTCAGTTGGGAGAAGGAACACGAGA
GGGGGTCAGGCTGTTCAAGGATAGGGTACGATAGGAGAATAAGCCCACAATTCCAAGTTG
GAGCTGAAAGCTTGAGCTGATTGTGCATGATATATTTTTGTTGTATCTTGATATATTGGA
GAACTCCGCTAAGGATTGACGACCGTACCTGCGATTGCTTTGCTCTTTGAGTTGTGACAA
CGTGGATCCCCCCGTGCCCTTTCCCCGGCGACTTGAAATTAATGAGTCTATTGTAGAAGC
TTGCTCATTTTTCCGTGGGTGGATTTACTGGTATACGAGTCAACGCTTAGTCCAGAATAT
GATTTCTCTGAAAAGGTCCGTATGAGTCGAGGATAGCCTGCAGCAAGCCGTAGTATATAC
CAGATATTTGATCAAAATGGGTTTTTTTTCAGCTTGTCGAGTCCAAGCGGCATCATGTTC
AAAAACT
>NODE_408_length_6057_cov_12.763035_g255_i0
GAGAGATGGGGGTGGAGATGATGGTGGTGATGATGATGGTGGTCGTGGTTGCTGTGGGTG
TGGGCTATTTTGCAGACAGTTTTCTGCTCTCGTGCGCAAGAACGCGCTCACCAAGAGGCG
CGCTAAGCTCCAGCTGGTGGTGGAACTTGCCCTCCCAGCACTGTTCATGCTTCTCCTAGG
AGCCATCAAGGGAGACGCCAAAGCGCAAGTGTTCTCCGGGGGGATCCCTTTTTCCGACAC
CCCCGTGATGACCTACGACGCCTTACAGAACACCACCACTTTCCCCAACGTTCTCTGCTC
CGACGACAACATATTCCTGAGGTGCGAGTGCCACCTGAGCGGCCATGGATCGTCTTACCT
CAATTGGGAAGGTGTTGATTCCACCGGCACGGCGATGTGGACCACGAGCCACGCGGCGTC
GACGCTGTGGTCCTTCTGTTCTGAAACCGAATCGTCGATTACCGGGTCCAGCTCGCTGGC
GTCTACGGACGATGGATGTGCCAGGGCGAAGTTCCTCCGGCTAGTGTGCGACGAGCCCTT
GTCGGACCCCGAGGACGAGGAGAGTATGCTGGATTCTCTTGACGATGCCTGCGGGGCGGA
GACGTCCGAGTTGGACCCGTCCTCTGCTGATTACGCGACGATCATTGGAGACGCTGTGCG
CTTGCTGGAGCTTAACGTCAGCCAGGTCGTCCCCGCTGACGACATCAACACCGTCTGCCA
GCATCTGCTTTTGGCCGTGATGGGTTCGGACGACGGCGGAGGGAGCACGGAGGCCGCCGA
CTTCTTGAGCTACGTCACCGATACCTTCCCCAACCTGGCCGACCACTGGATTCGTTACGA
GACCGAATCTGCCTTCCTGGACATCATTAACGACGAAGATTACTCTCTAAACGAATTCAC
CGACCTACCCGCGTTCTCTGCGGGCGTCGTTTTCACTTCTGGCAGCCCGGATTGGGCCTA
CACGATCCGTGCCAACGTCACTAAAACCGGCGGTCCGGACTCGTACTCCTCCTCGCACAA
CATTCCCGAAACGGATGCTTCGACCGAGAACAATTGCAAGTCGCCCGTCGACTGTCCGGA
CAGTTTTATCCCGTGGACCACGCTGTACCACCAGTCGGCGGTGGTGATGCTCCAGCAGCT
GATCGACAACTGGATCATGGATTCTGAGGGCGGCAGTAGCACCCCCTCCGTCGCCCGCGT
CACCGACTTCCCCCACCCTGAGTACTCAGACGATGGGTTCTGGACGTCTGCCGGAGCTAT
GTTTGGCATCCTGGTCGTGTTGGTTGTACTCTACCCGATATCGAACGTCATCAGCGTGCT
GGTGAAGGAGAAGGAACTGAGGATCAAGGAGGGGCTGAAGATGATGGGCCTCACGGGCGC
GGCGCACACCGCCTCGTGGGTGTTCCACTTCGCGTGCACCTTCTTCTTCATTTCTGTGTT
CATGGTGTTGGCTTCGGGGACCGTGTTCGAGAACAGCGATGACGTCCTGGTGTTCCTGTA
CTTTTTCTTGTTCTTCATGGCGAGCACAGCGTTCTGCTTCCTCGTCTCGGCCTTTTTCAG
CCGCGCGAAGACGGCCTCGACCCTGGGCACCATCATGTTCTTCGTGGCGCTCTTCCCGTA
CTTCGCTCTTGACAGCGACGCCGCTTCGGGCAGCGCGCGCAGGGCGGGGTGTCTCCTGCC
TCCGACCTGCCTGGCCCTTGGCACTCTAGCGTTTGCTGAGTTCGAGGATTCAGGGGAGGG
AGTGACGGTTGAAACCGCAGGAAGCAGCGAGAACGGTTTCACGTTCAACGACGTCCTCGG
CATGCTCTTCCTCGACATTCTCATCTTCTCCACCTTGGCGTGGTACGCGGGAAATGTGCT
GCCCTCGGAGTGGGGTACCGCGCAGAAGCCGTGGTTCATCTTCACCAAGACTTACTGGTG
CCCGGGCATGGCCAACAGCTCGGCCATGTCCGACAGCAGGAAGCTGCTGGAGCATTTCGA
GAGCGAGAACCGGGAGTCCGTTGAGCCTGTGGAGGAGGGTCTCCGGGCGCAGGTGGCAGC
CGGAGAATGCGTCGCCATACGCGGGCTGACAAAGGAGTACAGGAACTCCACCGGGGGCTC
TAAGCTGGCCGTCGACAAGCTGGACCTGACCATGTACTCGGGCCAAATCACCGCTCTGCT
CGGCCACAACGGTGCCGGAAAGACGACGACGATTGCCATGCTCACGGGGATGACCCCGGT
GACATCCGGGTGTGCTTTCGTGGGGGGGCGAGACGTGAACGGAGACATGAGCAACATCCG
TCGGTCTCTGGGGGTGTGTCCGCAGCACGACATCCTGTACCCTAACCTTACCGTAAGGGA
GCACCTCCGCATGTACGCGGTGCTCAAGGGCTTGCCGCGTTCCCAGTTGCGGGAGGCGAT
CAAGACCACGCTCCTAGACGTGGGTCTTACGGAGAAGGAGAACGAGCTGACGGCCACTCT
CTCTGGCGGCCAAAAGCGCAAATTGTCCGTGGGTATCGCACTTATCGGCGGGTCGAAGGT
GGTCTTCCTCGACGAGCCCACTTCCGGCATGGACCCGCACAGCCGTCGGTTCACGTGGGA
CCTGATCCGGAAGAACCGGGACGGGCGCGTGATCGTCCTGACGACGCACTTCATGGACGA
GGCCGACCTGCTCGGCGACCGCGTGGCCATCATGGCCGACGGCGCCCTCCGGTGCTGCGG
TAGCTCACTCTTCCTCAAGAACCACTACGGTGTAGGGTACAACCTGACAATCGTCCGGGA
TTTCCAAGATAGGGACATGGCGGCCTCGACGAATGAGACGAATGAGACGAAAGAGAATGG
CGTGGCAGACGAAAAGAGGGACGGGGACACCAACAACGACTTCGGCGTCAGTACCACTGT
GGCTCAGGAGGAAGAAGTGAAGCCGATCAAGCGCCTCGTGCGCTCGCACGTGAGACACGC
GGCGCTTCTCAGCAACGTCGGGGCCGAGATATCGTTCCAGCTGCCGAACGACGCTTCGGC
TTCCTTCGAGGGCATGCTCACAGAGATAGACGCGCGCAAGGCCGAGCTCAAGATCAACAG
CTACGGCATGAGCGTCACCACTCTGGAGGAGGTGTTTCTGCGCGTCGCTAGCGGTACGGA
TGACGTTCACGCCCGGAAAAACCTGGCCGGGAGAAGCCTGCAGCGCCAGAGCAGCCAGTC
GTCCAACATGATGATGGCGGCCACCGCTACGGCTGGCACCACTGTCAAGGAAACGGGCGA
GGAAAAGTTTGTCATGGACAGGTCGAAGTCTCTGTTTGTCCCGCACGTGGCGGCGCTTAC
CAAGAAGCGGTTCCTGACCTTCAGGCGCGACAAGAAGATGTGGATGTTCGTGGTCTTCAT
GCCGGCGTTTTTCGTGTTCATCGGAGTCCTCATCATGCAGTCTAGGTCCACGTTCTCCGA
CCCGACCGCGCTGGCTCTTTCGCCCACGTCATACAACAGGGGCTCGGCGACATTTCCATA
TGCGGAGGAATGCACCCTGAGTACGAGTACGTGCGACACGTCGGAGCTGGTGTCACAGAT
GGACTTCGCCGAGAAAGCTGATCCGACCGATCTCGGTCTAGGCTTGGGCTCGAGTGGTGA
CGATGCCGTCGTGCTGATGAACGAGGCGCTTGTAGACCGGAGCGACTTCAACAAGGTCTA
CGGAGCCGTGAGCTTCCGAGATGTCGACACCGCCACTGGCACGTTCGACTACACCGTGCA
CGCCAGTTACAAGGCCCAGCACAGCTTCCCTTTGTACGTGAACCAGATGAATACGGCCAT
TCTGCGAGTCGTCGGAGGAAATGACGACCTGAGCATCACGACCACCATGCACCCCATGCC
TCGTACTGCGAACCAGAACGATGAGGCGTTCGTGGACTGGTTCAGCGTGTGGGTGTTCAT
CATGATCGCTTTCTGCTTCGTGCCTGCCGCCTGGATAGCGTACATCGTTCGCGAGAAGGA
AACCAAGTGCAAGCACCAACAGGTTGTGTCTGGGGTAGGTCTTGAGGCATACTGGATATC
CTCGTACCTGTGGGACGTGGTGTCCCTGATCCCCGCGGTGGTTTTCACGATGGCCGTGCT
GACGGCCGAAGGTGTGCATGACCTCATCGATGAAGAGGCGGGGGTGGCGACGGGACTTCT
GTTCACGCTCTACGCCTTGAGCATGCCGACGTACACATACCTGTGGAGCTTCTTGTTCAA
GTCCTACTCCGTGGCTCAGAACTCGTTCCTGCTTCACAACTTCGTGACCGGCCTCATCCT
GCCGCTGGCCACCACCATCATGGGCATGTTCGACACCAAAGTGGGGGACGTCGGGAACGG
CATAGCGGCGGTCATGCGCCTGTGCCCCCAGTTCGCTCTCGGCTACGGGTTGCTCGGCAT
CGGCATCAACGGAAATGAAACCGGGGGTGGTGACGATGACGATGACGGTTTTACCGATGA
TGGAGAGCTGGGCACGCCTCTCGACCTGAGAGTCGCAGGCCGCGAGCTCGTGTACATGGC
CGTGTCTGCCGTGGCGTTCTTTGTGGCGCTGCTCTTCTTGGAGAGGGCCTCGGCGGGCGG
GTCTGCCGCGTCCGGCATTTTTGCCAAGCTGTTCGTCGGGAGGAGTCTGAGCAAGCTGAC
GCCGAGGCAGCTCGGGGATGAGGACGCTATCGACGAAGACGTGCAGACGGAGATGGACAG
GGTTGCCGCTGGCGGAGCCAACAACGACGTCGTCAAGGTCTCTGAGCTCCGCAAGGTGTA
CCCAGTGAGCAAGGGCGCCAAGGTGGCGGTCAAGAGCACCTCTCTCGGTATCCCCAAAGG
GGAGTGCTTCGGCCTGCTCGGCATTAACGGGGCGGGGAAGAGCTCCACGCTCGCCATCCT
CTCCGGCGAGGTGCCTCCTACGAGCGGTTCGGCCCACCTCAGCGGCTTCGATGTCGGCAA
GAACCCGGAGGCGATCCACAAGCTTGTGGGGTACTGCCCGCAGTTCGACGCTCTCTTCGA
GACGCTCACTGGCAGGGAGCACCTCATGCTCTACGCCGCTGTTAAGGGCATCCCTACGGC
CAAGCGCCGAGCGGCCGTGGAGGAGAAAATCGAAGAGATGGGGCTAAGACAGTATAGCGA
CAGGCCCGCAGGCAGCTACAGCGGTGGTAATAAGCGCAAGCTGTCTGTTGCCATGGCCAT
GATCGGAGACCCTCAGATCGTGTTCCTTGACGAGCCGAGCACGGGAATGGACCCGATGGC
CCGGAGGTTCATGTGGAACGTCATCATGCGCATCGTTTCGGAAAACAAGGAGTGCGCCAT
GATCCTCACCACTCACAGCATGGAGGAGTGCGAAGCCCTCTGCCAGCGCATCGGCATCAT
GGTCGGAGGACGCCTGAAGTGCCTCGGCAGCTCGCAGCACCTCAAGACTCGCTTCGGCAA
GGGTTTCCAGCTGGAGGCGCGGGTCAAGGCCATTCCTCACGAGGAGACAGACAAGATGAT
GGCGACTATCGCGGGTGCCACTCGCGGGAACGGGACTATCGGGAACGACAGGCAGGTGCT
GCACGCGGCGCTGGCCGCCGCCGAGGCCCCCGAGCTGGAGGCGGAGATAACGGCGACGGG
GCGAGGGGCCGGCATCTACCACGCCATCGCGAGCTCGGGCGGCGCGCCCATGAGAGACTT
CGCGACTTGGATCTGCTTGGAAAAGAAGTGCTCCAGGGTTATCGAGTTCGTAGAGAACAA
CTTCGTCGATTCCCTATTGCGAGAGAAGCAGCACGCCAAGATGCGCTTCGAGTTCCCCCA
GCAGGACAAGCCCCTGGCCGGGATATTCGGCTTCATCGAGAACAACCGCGCGGCGCTGTC
GGTGGGCGAGTACTCCCTTACCCAGACGTCGCTGGAGCAGATCTTCAACGCTTTCGCAGC
CAAGCAGGAGGAGGAGCTAGGACACGCGGCGGGCACGGCTTAATCCACAACCCTTTTTTG
GAATTGCACTCATTTTTGCCCTTTTTGGGGGGGACAACCCTATTAAATACTTGTATTTAG
AGTGGGATGTATTTTTTCGCGGGGGGAGGAAAAAGGGTTTAAGGTCGACCAGTAGGC
>NODE_409_length_6049_cov_34.228079_g256_i0
CTCTAGAGCAGGGTCCGGAGCGAGCGCGGGCACCCCAGGGAGGCGGGTTGAAGGCGGTAG
CGGGGGCGGGGGGGGAGGAGGAGGAAGCTCGGCACGGGGTTACGGTGCTCAAAGAGGGTT
TGGAGGAGAGCTGGGGCGTACCCCACAGCTTCAGAAGTCGGGCTCGTTGTCATCGCCCCA
GACGCCGCTGGTGCGTGGGTCCTCTTCTTCTGGGTCATTGTCTTCGCCAGCGGTGGCGGC
AAGTGCAAGCCGCGGGAGGCGGCATTCTAGAGGGGTTACGGCGTCGTCATCCCCTGCCTC
TCCCGCCGCCGCCGGTACGGAGGAAGAGCAACGCCAGGCTTACTGTGCTGGGGGTGGCGC
GAGAGCCGGCAACGCCAGACTCAAGACGGGAGCAGGGGGAGGAGGAGGGAGTTTGTCCGA
GTCTTCTCTGCGGAAGGCCGCGGCTCCTTCGACCCCCGGTGACATTGATGTCGACGTCGG
CCGAATAGCGGGAGGTGGCCATGGTGGTGGTGGTGATGGAAGTGGTCGCGCCGGCGGTGG
CGGCGGCGGCAACGGTAGTGGCGGAAGCGGCAGCAGCGCTGGCGCGGCAGGAAGAGTGGG
CGGTGAAGAGGAAGAGGAAAACTGGGCGGCGGCTATCGCGATTGGCACCCCTCGTGACCT
GTGCACGGCTGTTTCGACGGGCGCGGCAGGTGGCGGCGGCGGCGGCTGCGGCATAGGGGA
CGCTTCATTCAACGTGTTTGACAGCCGGGACGCCGCAGACCAGTTCGATCTCACCCCGCG
CAGCATTTCCCATCAGCACCAACACCAACACCAAGGCGGTGGTGGTGGTGGAGGAGGCGG
AGGGGGTGCGCCGAACTGGAACGGTAACAGCCGCGCGGCGTATTGGGGAGCGGAAGGCCT
CGGAATTGGCGGTAGCGGTGGCGGTAGTGGCGGTGGCTATGGCGTCGGCAGGGCGGGGAC
GACCGCTCTGGACACGATCGTTACAAGCTTTTTGAGGAATCAGCACGAGCGGTGTCCCGA
CCCCGTGTGCGTTTTGCCGCCGCTGTCCCTGTCGGAGCCGCATCGCTGCCCCGGGAGGAC
GCCGGCGGGGGCCCTGGGGGCGGGCGCGCCGCCCAACGTGACGAAGCGTGTGCTTGCTCG
GCAGGCGGTGCCGGCTATGGGAGGACGGGGTGGTGCCCGGCTGCAACGGGCGTTCGTGCA
CTCCCGGTTCCGGCGTCACCGGTCCATCCAAGACCCTGACCACGTCATCACAGCCTCTTC
GTTCGCGAGGAGGCCAGGAGCCGCGAGTCGCCTTTGGGTGGGGACGAACTCTGGAGTGGT
GAGGCTATGGGAGACATTCGCCATGGGCATCGAGGGAAGGTGGCGCGTCAGCCAGCACCC
GGTCACCAGCATCGAGCAACATCCGGGAGATAGGGTGGGCCGGAGCAGCATTAACGCGAC
CGGAGGCGATGCCTCGCCCCTGCTGCTTACGAGTGTGGGGTTCACCTTCGGCTCTGAGGC
GTTGCTGTGGAAGGCCCTGGGGGGCACGGACGCGCAAGATGAAGCTGCCGACGAGCAGGA
AGAGCAGCCGCTGTTTAAGTGGCCGGGGCTCCGTGCCGCTCGCTTCGATCACGGAGGGAC
TCGCGTCGCCGCGGTGATTTATCCGCACCCTGGAGGGCTGAACGTGTCTGGGGGGGGGAG
GAACCCGGATCAGGCTTGGGGTGCTCAGGTTCTGGACGTCGAAACGGGAAGCCTGCTGGC
GAGACTGTGGGACGCGCGGTCGCGCCCCCTGTACCACCTTCCCAACGTCGGCTTTAACGC
TACAGACGACCTGGTCGTTACGGATGGGGCTCTTTGGGATCCGAGGAGAGGGCTGCGCGT
GTACCAGTTCGACAAGCTCGGAGGCGGCAGCGGTTTCGGCCTCTTCCACCCTAACGGAAA
TGAGGTCCTGGTCGACGAGGGGGTGTGGGACCTACGCACACACCGCCTCCTTAGAACCCT
CCCTTGCCAGGACGGGACTGTCATGAGACCATCGCCTGGGGGCGACGTGCTGTACACGTA
CAGGCCGGCGCCGGGGGGAGACTTTTTAGACATGCCTCAGAAGCGGACGGCGCAGGAAAC
TTGCTTCGGCGTTCTTGACTCGTCGACGTATGAGCAGATCCACTCTCACGACACGGAGAA
GGCTGTCATTCAGCTGTCGACGGACGATTGGGACGGCGACGGGAGCTACATCTCTGTTGT
TGAGCGCGCCGACCCTCTGCTGAACACCGTAGACACGGTGTGCTCGCTGTACGAGATCGG
GCGCAAGCGTCCGGACGAGGCGGACTCGGACATGGACGACGCGATGTCTGAGGATTCCGA
CGAGGAGTGGGAAGATGCCGAACATTCTGACGGGGGGGACGAGCCTAACGAGGGTGGCCT
TGGAGGCGCCAGCTGGCGAATGGACGGAGACAGTACCGACGACAGCGACGAGGACAGCGA
CGATGACATCCTGATCGACACTAGCGGGAACGACGAGGGTGGTGGCGATGACGACGGCGA
TGATGATGACGACGATGATGATGGTGGCGGCGGCGGAGGTCGAGGGTATGAAAGTGGCCC
CATGGGGCACTACTTTTACCGGCAGCGGCGTCGCGGGGGCGAGGCCGATGGCGGGATCGA
CAGCAGCGACAGCTCGACCGATGCTTGGTTGAGCAGGCAAAGAGTAGCGGCATCGCGACG
TCACCGGCGCGACATCGCCCTCCTGAGCTTACCCTCTTCTGGCGATGATGACGACGATGA
CGACTTTGAGGAGGACGAGGACGAGGAGGGGGACGAGGAAGAGGATGAGGAAGGGGATGA
GGAAGAGGAGGAAGAAGAAGAGGAAGAGGAAGAGGAGGGCGGCGACGAATGATGGATAGA
TGGACGGGTGGCGGCGTGCGGCTATCGAGCTGCGAGCGGGCAGCATCTCGTGTCATTTAC
AGCTATCCTTTGCTGATGCTTTTGCGTTTTCGGACGTTGGCGTTTAGAGAAGGGAAGCGC
GCTGGAGCGCACCGCAGGCAGGCCGCAACTTCTGTTTCAGAAAATTGGTAGAAGGTCCCA
AGTCCTATACGGGCAGGGGAGGGGGAGGGGGGGGCGAGGAAGGTACGGGTGTGCAGGGAG
GTGATGAGAGGGGCGGGCGTATCTGTCACGCTGAATCGTGGCAGCTTTTGTGCATTCGTC
TGCTGTATCGTTGTGGTTGGTATCACAGCTATTAGCGTGTTGGGGGTGTAGGGATGGGGC
TTCGCCGAACGCGCGAAGAACGCTCCTATCACGGCCGCCGCCGCCACGGGTATGATAGGT
AGATTGGGCCGCGTGCAATATATAGGCACGGCGGCCGGGGGGTTGTCGGTGGTGATGCTG
GACGTGCACGTGGAGACAGTTACAGCAGCAGTAGTGGGGTTGCGGTTGGGCCCAGGCTCA
ACATGTAGTGTTCATGGCAAGTAGTCCTGCTGGTATTTTCTGGGGGTTTTTCTCGAATCC
CCCCAACTCAACTCATTCGTCAAAGCTGGTGGGCACCTCGTACAGCCCAGGTATATGGCA
TGCGAGGTCTACATGCGTTCCATTTACACCAAAAAGAAAACGTGCGTTCCTTTTAAACCT
AAAAAACACCAGGTGTTGGTTCAACCTTAAAAAAATCCGCTGGCATTGGCGCAGCATATG
TAGAGAGCCGTCTGTTTTTTGTTGTTGTTGGATTGTTTTCTGTCCTCCGCCACACGTGAC
GAACGTGTGTGTGCTTCTGGGGCGAGGCAGTCCAAACCCACGACGTGCTGCGCGGGAGGC
GGGAGCAGCATGGGGGTAGCACAGGATTTCATATTGTTTCCGGCGGCGTTATTGTTGCCT
CTCGCGATCCTGCACCCTTTTTCGCAGGAATATATAAAGTTGCACACCTTCGACATCATG
ACCTAGATCGTCTACACCCTGGCCTGCCGTTATGATATATCGTGCAGGATCTGTACAGTA
CAGATCCCAACTCAGGAAACATGTCCTAGTTCATGCAGATTATACGGCTCCCACCCGGCA
CCATGAGCTAGATCCTACATTCGTACCAGGAACATGTTTGCCCTGAAAGATCTTGCTCAT
CACGTGGGAGTTGAATATCTGTCCGTGGTAATGCAAAGTTGCCCTAAGTGAGACCGGTCT
TTTTAGTGCTGGTATTTATTAGCAAATAACACCGGGGGGAACCATGACACCCGACGCTAC
GGTAACACTTTCTTGAAGCCCACAAGAATCAACGGCAACCGAAAATACAAAACAAAACAA
AAAACACCCGGTTCTATGCTATACTTTTAATGACGCTCGGCGGCACGGCACGTCGACTTG
GAACGCGAGCAGGCGTATCCCCATGCCCCTGAAGTCGGGGTGCACATCGTCCTCCCCTAT
CTCTCGGCAGCTGCTCTCGCCCAGCTCCGCCCGTAAATCCTCAAAAAAGGGCTCCTCACA
AACGTGCCTCCGCTTGTGGGCCAGCAGCACCAGCACCTTCCTTCCCTTCCCCTCGTCTCC
GCGACCTTTCTCCGAGGCTACCGGTGGCGATGTCGGCTGCCGCCGCCGCGGCTGTGGCGG
CGGCGGCTGCAATGGCGGTAGCGGTGAAGCTAGCGGGGGTGGTGAGATTGTCCCGCTTTC
ATGACCGGCGACGGAATCGGCGTCAGACAGCCCCCCCACCCCCGGCCCTCCTCTTCGACA
AGCGCGGGGGCAAGACGGCTCTGCAGCCCTTTCTTCGCCTTCGCCTTCAAGCTCGATCGC
ATTTTCGGCGTTGGTGCCATTGTGGACGTAAACCTCGGCACCGTTTCCTCCGTCGAGCTT
AGTAGCATTTTCGGCGTTCAGCTCGGCGGCGCTTTCGCTGTCAAGGGCGGCGGCACTTCC
GCCGTTCACGAGAAACACGATCGTCTGGAGGAGATCACCGTGGGCTGAGGCGTACGGCAG
GGCGGCGATGTCCGACCCGATCACGACCTCCCAAGGACCCCCCTCCCCCCCCAGACAGGC
ATCCATATCGGCGGGGAAACCCCAGCGCAATTTTCGCACGGAGACCGCTAGGGGGTCGCG
TTGTCGTTGGTGGTGGCAGTCTTCCACGCCAACACCGCCGCCGCCGCCGCCGTCGCTGCA
GTCCATTCCGATGCTAACGCTGCAGCCGTCGCCTTTAGTTGTCCCCGGCACGGCGAATGA
GCTGGGTGTTCTGGTGTCCGGCTCCGGAGAACCCGCTTCCAGCGCACCCGCGCCCGGAGG
AGCAAAGCTGCCTTTGGTTTTGCCCACCCCGGCGGGGGGAGAGGAGGGTTTCCCTGCGTG
GTGGGAAGCGTCGGGGCCAACAGCCGTCCCCTCGGTTCCGACGCGCCTGCGGCCCTCAGA
CGCGCTGCACGTCGCGGCTGCGTCGTCCACACCGTATATGTCGCGATCGAGTTCGCTGGC
TCCGGTGGTAGCCTTGTCGTTGATCTCACCGCAAGAAACGCTTGCGATGCTTGATCGGTT
TATTGTTGGTGTTGTTGTTGTTGTTGTTGTTGCCATAATTTTTTCTTGAGCGGATTGATC
GCGCGGCGCCGCGCCGGGGTGTTGTCCGGGGGCAGGCAAGAGGTTAGCCGAAACGTTTTT
CCGGGCAAGCCGCAGGCTCCCATCGTCGCCATCCGTCAAGCACACCGCGGAAGCACCGAG
AACTGATGCCGCGATGCCGAGGAACCCCGTTCCAGTGCCTAGCTCGATAACCCTTTTGCC
GCGAACGAGGTCGGGGTGTCGCTCAAGGTACTCCGCCAAGACGTACGCCGCCGGGTACAC
GCTAGCGCCGAAGCCAATGTCGGTCCCGCCTTTGCCGTCCCCCTTCCAGGCCTGTTCTAT
TCTGAGGAGCTGGCCATTGATGGTGAAGATGCGCTCCTCTAGCTGGAGCTGATCAGCGAA
AGGATTCGCATAAGAGAAAACAACTAGCGCCATTGCAAGATCATCAACGGTTGTATGCGC
CCGGCACCTGAGATGCCGCCCACTCGCCTGCTGAGCTGTTGAGCTGCAGAGCTGGCTGAG
TTGCTCAGTACTGAGCTGAGTCGAGCTGATAGCTGAGGAGCTAGGGAGC
>NODE_410_length_6043_cov_23.047906_g248_i1
GGGAGAGGGAGGGGGGGGGGCACTCGTTTGTTGCTTACCCTAGTCATTTGACCATTGACT
ACGCACGCCAATCGAGATGGAGCGAAAGGGGGGAGAGAAAGAGAGACATACAGGTAGGCA
GACAGGCAGACAGACGTCCAGACAGACGAGCAGACAAACAAACGGAGAGACAGGGAGAGG
GAGAGTTGAGCCTAAGCGCGACGGAAAGGGAGAGAGACCGAGAGAGAGAGGGGGAGAGAG
AGAGAGAGATGCATCCACGTCGTTACGACTTGAGAGCTTGCAGCTCCCTCGCCTTCCAGG
GAGGCCCGTGCTTTGGTGCGAACCTACTGCTGCTCCGAGTGCGTACGCGTTTGCTTGTCG
TACAGTACGAGTAGCCGTACGCGCTACATCTTTGTTGGGGGACAAAAAATCAGTGAGATT
GTTGTTGCATGCGTGTGTGCTTATGTACGTGTGTCGAAAATGCCTCCGTCGCGGCAGGTG
GTGAAACTGGCGGCCGAAATGGCCCCGCGAAATGCCGCGGGATCGCCGGACACAATGGAG
GGTGGCATGTGTGTCCTGTCGGACGCCATGTCTTGCAGCGGACGGGCAGTCGCGAACCCG
CTCAAGCTGGTAAAGCAAGAGCTTGGTCGGGTGCAGGTAAACGCGATCACGACGTGCGAC
GGGAGCGGCGCGACAGGGCTTGGCCTGTTTCCCTCGGCGGCCATGTTCAATCATAGCTGT
TCTCCTAATGTCCAGGCCTGGTGGAGGGGCTCTAAGCTAGAGCTCCGCTGCACGAAACTG
GTGGCCGTGGGCGAAGAGCTTTGCTTCAGCTACATCCCTGTCGATCAACCCTCGACGCTC
CGCCAGGAGCAATTGAGACATAGCTGGTTCTTCTCCTGTCGCTGCCAGCGATGTGTCTCA
GGACAATGGGATGCAGAGCTATCAGGCCTGCGATGCCCCGCGACGACGAGCTGTGCGGGC
GCTGTGCCCCCACCGTGGCAAGATTCCAGCGCGTCGTGCAACCATTGCGGCTGCTGTGCC
CTGGGTGAAGCTTTGGCCCCTGAAGCAGAACAAGCCTCCGACCAACAGCAACATTCGATC
TCAAGTCCAAGTCTTTCTTCGGCAGAGCCCAGGAGGTCGGGGACAGAAGACGCCGGCGGC
GCGAGAGGACGCTTGCTGAGCGCGCGGCGGGACTTCGAAGATGGTGTAGGAGCATACATG
CGAGAGGATGCAGAGGCTGCGCTCGTGGCACTTAAAAAGAGCTTGGCTGTCCAGGAGAGC
CTTTTGCACGCTTTCAATAAGGAGCTCCTCCGGACGCTGCGGTTTGCCAGCTACGCGGCC
GTGGCGACGAGCAAGTGGGTCGAGGCTCACTCGTTTCTGCTCCGATGGCTGCACGCGATG
GACGTCATGTTCGGCGCTGCGGAGGTATGGGATATAGCTATCATGCGCATCGATATCGGG
CTGGTGATAGACAAGCTGCACCCTACGGGTAGTTCTGGAGCGTCAGCGTCGCCGCGATCG
TTGGCAGGAACCCCCTTGCAAAGCAAGCCCTCCGCGCCAGGTACGGGTGATGAAATGCAC
CCGGCCGCTCTGGCCGAGCTAGCGCAAGGGTTGCGGTGGATTCGGATTTGCCTGGGGAAG
GATAGCGGTCTTCCCGCCGAAAACGCCGCCCGAGAAGCCTGTCTAAGCGATAAAAGTAGG
AGCTTATTGGAGGAGGCCGCCGCTGTTTAGTGTTGGTTGTTATTTTGTCCTGCGTTTTGG
TCTGCTGCACCCCCCAAGATGTGCTTCGAACGCGGAGCATTAAGAGCAAAAAATGGCTCG
TGCGGTAAAAGAGCTTTGGCGGGTTTTTTTATCACCACCACGTCCACGCCAGCTTTGTTG
CGGGTAATAGCACCGCACAGCACTCGTAGATTGGGACTGCAGTCGCGAAAGAGGGGTTGT
TTTTTGTAGTGGTTTGTTGAATGTTTTCGGTCGGTCGCTATCTCCCATCATATTTTTTCC
TATTAGCCCTCTTAAGATACGAGAGGAAAAAAATTACGATCGAAAGTGAAGATTACAGCA
ACGGCCACTGCGGAATTGGGGGAGATGATAAAAACAATGGCTGGTGTCCGAGTTTCCATG
CAAGGATTCCTACGGTACGGGCGCAACATGACCCTACCCTTAGTACTGCCGGGCGCATGC
GCTGCTCGAATATAAGCGGTTGACATCACCAAAGTTCATCAATGTTTTGGTCGCTATCCC
TTATATCCCTTACATCCCTTAAAAGGGGTCCTTACACCCCCCAAAAAGGGGTCCCAAAGG
CCTTATCACTCACGTGAGCAGCAGCGCCGTATCATTCAATATATGCTCCCGATGAGAGGT
ACGTAACAGGTCTAAACACAGAGCTCGGGTATGCCTCGCCCTGAACCTGACCCCTATATA
CGGAGAGGCCTTCCAAGCAGTATGCCCTACTTAGGGGAGAGGCCTTCGAAGGAGTATGCC
CTGCTTACGGAGAGACCTTCCAAGCAGTATGCCCTACTTTCGCGTATTCCTAATGGTTGG
CCTTTACTGGCCTTTCCGCGGGCAAATACCATAACGTTGTCTAATACCAAAGGGTTATAC
TTCCGCCGAATAGTAAATATATTTGGAGCACAATCAGTGAAAATAATGCTCTGTACAGCC
GATCCACCACAAAACCTCACCCGAGAAAAGGAAAAAAAAAACGGGCCCAACAGAAAGCGG
ACGAGTTGTATCCCACCCAAGCATGCCAAGGTGCCGTAGAGTTCAAAAGCTGCCGCGTGA
AGAGCTGGGCTGAGAGAGGAAACACCAAAATACAACATCGAACGAATGCTTTTAAAAACA
GGGGGGAAAAAACAAGTTTTGCACGAAAAGGCGGCGTTTACTCCTGCCTCTTTCCACCGA
CATCCAGCGGCGCAAGTTCCCGTTTAAGCGCCCGCCTCAATAGCAGCGAGTTGGTCACAA
CAGCCACAGAACTGCAGCTCATGATGGCCCCTGCCAGCGCCGGGAAAAGCATCAGCCCCC
ACCCTGGGAGGAAGGCCCCGGCTGCGACTGGAATAGCGACCGCGTTATAGCCCAACGCCC
ACATTAGGTTTGTGCGAACCTTGCGCATGGTGAGCTTGCTAATGTCGACCGCCATCCCTG
CAGCGCGCACATCGTCCCGCATCAAAACGATGTCGGCGGCGTCCATCGCCGAGCCCGTTC
CGCCTCTCATCGCGACGCCGACATCGGCAGCAGCCAGGGCGGGAGCATCGTTGACGCCGT
CGCCGACGACCATGACAATGTCACCCTGCGCCTGCATGGACCGTACCAACGAAGCTTTGT
CCGCGGGAGTTGCCGCCCAGGTTGTGTCCTCCCTCGGCACCCCAGCTGCCGCCGCCGCTG
TCCAGACAGCCTCTCTTCTGTCCCCGCTTGCCACCCTCACGGTGAGTCCTCGCTGGACGA
GCGACGCCACCGCCGCGGCGGCAGCGGGCCGCACTGTGTCCGAGGAAAATAGCAGGCCAA
CAGGTTTCCCCTCCGCGGCAACGACGATCGCCGTCTGCCCTTCCGACAGGCGCTGTGCTA
CTTCATTAGACAGCGCGCCGGATTCCTCGTGGCTGTCAAACTCTTCAGCACCTTCCGCGA
ACAACAGTCGTTGCACGATAGGGTTGGCATGCGCTGCGCCACTGGGCACCACCTCGCGTA
TGTACCTCGGACTGCCCACGTGGACCTCCGTCGTCTTCGAGTCGCTGCCGCGGAGCTTCA
CCTGCGCGCTGGCACCCATGCCTGGTACGGTGCGAAGCCCCGATGCATCAAGCGGGGTCT
TCTCGGGCAGACCCTTCTCCGCCGCTGACACTACAGCCTCCGCCAGAGGGTGTCGACACC
CTCTTTCCACAGCCGAAGCTACCTCCAAAACCCTGTCCGCGAGCCACTCTTCGTCAAGGC
TGATCACGCCGGTAATCGTCGACTTCCCGGTGGTCAGGGTGCCCGTCTTGTCGAACACGA
CCGCCGTCGCCTTTCTAGCTGTCTCTAAGACGTCGGCACCCTTGAGCAAAATCCCACGCT
CTGCGGCCACGCCCGTCCCCACCATGATCGCTGTCGGAGTCGCCAAACCCAAGCTACACG
GACACGCAACAAGGCACACGTCAACCGCAAGGCGCACTCCGAGTGCCCACGCTCCACCGC
CTTGGCCACCTCCGAGCACCCCCGCGAGAGCTGCAGGTGCGCTAGCGGACGCTGCGCCGA
GGACTGACGGTGAAAGGGCGCCCCAGAAAAGGAGCGTCGAGGCCGATGCAGCAAAGACGA
GCCACGTAAACTTCCCAGCGATAGTGTCCGCGAGCCGCTGCACGGGGGCCTTGCGCGCCT
GAGCGTCCTCGACGAGGGCGATGACGGATCCCAGCACGCTCTGCGCTCCCGTCGCCGTAG
CCCTTACCCTTACGGCGCCCCCGTCTCCAGCGCTAGATGTCCCTGCTCTAACCGAATCAC
CGGGGCCCTTCGGCACGGGGGCAGGCTCTCCCGTAAGAGAAGACTCGTCGGCCGCGGTTC
GTCCTGTGAGAATTACTCCGTCAACTGAGAATCGATCGCTGGGAAGCACTTCCACCGTGT
CACCGACCCGAACACTTGCCGCCTGCACTTCTGTCACCCCGCCTTCAGCGTCCACTAGGC
GTACCTGGTCGGGCCTGGCGTCGAACAGACGCTGTAGCCCCCTCGCTGCCTTGAACCTCT
GTCTGGCTTCGAGAGACCGGCCTAGCAGGACGGCTCCGAGTAGCATAACCGGTTCGTGAA
ACGTCGCCGTGAGACCGAGAGACGGGTTCAGCAGCGCCGCCACGGATGAGAAGTACACCG
TCAGCACGCCTGTCGACACCAGAGAGTTCATGTCCGGGGATAGGCGCCGAAGCGCTGCCA
ACCCAGACTTCAGCAAATGCCATCCTGGCCCCGCCAATGCCGCCGTCGCAACCCCGGCTT
GAACCCAATCGAACCATCCAGCCGGCAGCGAGTCCAAGGCCCCAAGCGAAAAACCGTGGG
GCAGCATGTGGTGCGCGTGGTGTCCGACGTGCGTCGCGGCTGAGACGGCGAGCAGTAGCA
GGCTTAAACGCATCCGCCTTTCGGTTTCCGCTGCTTCCCGCTCGTGGCGCTGTGCGGGTG
TGACCCTTCTATCATCTTCATTCAGCGTTCCCGAGTCCCCGGTGCCCCATTTTGAGCTGA
CCCGCAGCACTTCGGAAGGGTACCCCCGCGAAGACAGCGCTTCCACCAGGTCCGCGGGAG
TAGTGCTGGTTGCTGGTCCTCCCGCGGAATCGACTAGGGTGACAGTGGCGGTGTTTGTCG
CCAGGTTGATGGACGCCTCTCGCACCCCTGCCACCGCTGCCAGAGCCGCCTCACCCTTGG
ACACACACCCTCCGCACTTGAGTCCCTGCACGTCGAGCACCACGCGTGTGTTTTCCCTGG
CGGTGTCCCACAGCACCTTGGCTGGGAACCCGGTCGACTCTGTTGTCCTAGCCAGCTCCG
CAGCCGATGGCGTGAGGTCTCCATTGAGCACGGTAACAACGCGCGCTTGCCTTGTGGCAA
AGTTCACCGATGCCTCCAGGACTCCGTCGACAGACAGCAGGGCGCGCTCGACTTTGGCAA
CACAAGCACCGCATGTCAGCCCTGACAACTCAAGGCATGCCTCTCTCGTGCCCTTATCTC
CTTCGCCTCCAAAGCTACCTGCACAATCTCCACCCCTGAGCGAGTGCACAAAGCGACGCC
CTTCGAGCGGAAGAGCGCGCCGCCCTCGACTCGTATGAGCCCAACCGCGTGGCCACCTCC
TTTCTGTGTGTCGTCCCTCGGACTCGGTGCCTCGCGGCGTCCAGTCGGGCTTCGCCAGGG
ACGTTGCGGCGCTGAGAGGGAATGCCTTGGCGAAAGCCAGGTGTAGTGATGATGCCGCAT
TATGTCGACAGAGGCTCGTGCTGCGGCGGCTTGCAGCAATCAACGTGTAGCCCCACAAGC
CGCGAGGAGAACGGAGAAGATGCATTGCATACCCTAAAGGGTGCTCAGTGGGCACATTGC
ACTACCAGACCCCTAGAGGCGACTCGCGAGTGCAGGATAGAGC
>NODE_411_length_6040_cov_35.126697_g257_i0
TTTTGAAATAAATTCGGCCGTGGGGTACCCCAGACTGATTCTCATCGGACAGACAGACAG
TATTTTTGAATCCATTCCTGAGACAACAAGTTACCACTTGTGGAATAGTGAGTCGAACCC
TGACCTCGAGTAAACACAAACCGTGCAACCCGATGAAAAATGGCACGACCAAAATACTTC
CTGAAAAGTAGTGGAAACCATCAATGATATCCCCACGACATGACACCCATCATTCCTCAG
TTGAGTAGTATACTACCAGTCCGCCACAAAAAATTTGGCCAACCTAATATTCCCTCATCA
GAGCACGGGCCTCCGCCTTTCTACAGGAGCAATGCGGATACTTCTTAAAGTTACTGCAAA
AAACAGCGTGCATTTTACACACGTCGTGCAAGCGACGACGTTAGTTCGATTTCGTTATGG
CTAAGCTGGATCATTCCAGTCGTGGAACAGTCGAGAGGGGTGACAGACCGCCCGTACTTC
CTACCGTAGATGTATGCTTAAACCTTCACACCAAAAATCTTTATGAGACAAAAGAGATAC
CGCTGACACCCAAATTAAACAATAAATAGACACTAAGATCCTACTACACAATCGAAAATA
CAATCGGGGGTCCGTGCAGAGGGCAGATAGACCGGCATTACTTCCGTGACATACTCGTAT
ACGGCATCCCCGATGCCACCCATCCTAATGAAACAAACGAGATGGAAAATGCCTCGAAAC
TTGACAAATCAATTGAGCTTGAGTACCTAAACAAAATGCAATCGATCCACCGACGGGACG
ATCATACAGCCTGCCTCATAAAGTAAAAAAATAATATTACACACCAGGTATTAGGTGAAT
GTTGTACGAAACCCTCGACTTAACGGAGGGAGGGGCCGAGGGAGTGTATCCCTCTACCCA
TAAGGTTCACGGCGTTTCTCTCGTTAAGTCCAATAATGCAGTCTGTGGTCACAGGATAGG
CTCCAAAATCTTTGGAGTGGAATATTACCTCAGGGGGCAAAACAAATACGGAAACTATTA
CGTACGTACACATGGTAACTGAAACAATCATATACCTCAGACCAAAATAGAGAGTGATAT
CAGCTTACGTACGTATCAAATACGTATGCCACGCTGTATGACTCGCAACAGAAACCGAGG
ACACGGGCGCAAAACCAACGAGAAAAACAGGATGAGAAAATTGACGTCAAACTCGAATTC
GAAAGGGGAAGCATGAGGTACAAGAAAGCAAGACATAACAAAAAAAGAGATCACGTAGAC
TCGCAAGCAGAGCGGGGCATGTAACCCAGATAAAAATAACATAGTCCACCACCAAGGCGA
ACAAGGAGGCGATAACATGCGAAAAGGCGATACAGGCAAGAAAGTGAAATGAAACAAAAC
TAAAAAACCGGAAGAAAAAAATATATAAAAGGAAAAAAAGAAAACACGAATAGTACTCGT
CATCTCGTGTCACCTATGGTGGCGCCGAATGAAAATCACCGCAACAATCTCTGAATAAAC
CAAGGCATAAAAACACATTGTGCCTTTAACAACACTTAGCAAGCGCATGCAAATATTCTC
ATAAAAAATGTAAACCTATCATGATTACTTATATTCTATACATGATAGATTACACTACTC
ATTGCTGCTGATTGTTGCCGCATGCAATATAGAGGGGGCGACGCACTTGCGGCATATCAA
CTGTGTATTGTTTGTGAGTCGGGTCGTTTCGGCCATGGACTCTTTCACGGCAGTCCAAGT
AGCGCCTGTGAAGGCGTGTTGACTTGTGAATTTGCAGCCTCCATAGTATGTTGGCACCAA
CAAAAAACAGAATATGTATATCATGGTATACGTATTACAAGATTCAACATGATATGTTTT
TTCAACGCACAAAATCCGAGCCGAAGCCACGCCGCGTACACTCCTGTTGATGCCGAATGT
ATGCCAACCTCCCCTAGCACGGGTGCTCACCACCGTTGACCACAACAAACAGCCCCCACC
CACAACCTAGCCTCGGCAATAATGAGCGTGCAACACAACCAACGACCCCGTTGCCTTCTT
AGGCGTATCTAATAAGTAAACTGTGTAAAATGCATATTGTATTCCAGCGGCACGGGATCC
AATCGGTCAAAACTGTCGTGGCCAAAACACGGTACGGTGCCCACACCGTAGCACGGCTCG
ACTGATCCCCCCCTTTGTCTGTTCTTTCTCGACTTGATATATCTGTACAACAAAAGTAAC
TAACATTTACTGAAAGCGTCCACCAAACCAGGCACAGCCAACCCGTGTCGAAACGAACCA
GGTGCCTCCCCCGCTATATACCCCGTCGTGACAGAAACTCGCCGCAGTCAAGCCGAATAC
ATCGTCACTAGTACAGACCACCACGGGACAATGGACTGCTTCCAACGCGTCCCCTCATGT
AGGTGGCCTCTGTTATCGCCGTTACTCGTGTGTTTCGATCGTTTCAGTTCTTGTCACTAA
GAGCTACTCGAGAGACTAGCAGATCTAGTGGTACCACTAATGGAAGAAATAGTAGACCTA
GTGGTACTACTAGTAGATCGGAAACAACTTTGCTTCTTGAAAGGCGCCGGTCGTCTAGGG
CTACATTCAGGCCCGGGAACGACCGAAGCCCGTTTGATAGGCGCACCGTAGCCAACGCTA
TTCGGCGTCCACGGGCAGTGCTCGTCTTCTTCGCCTGGAGACCGCCCATCGAGCAGGAAC
ACCGGAATCGCCTGCGGTACATCCAACAGTCCCTGCCTTGCCCTCCTCTTTGCTACAATC
CACTCTTTCACCAACATTGCCGACTGAGCCAACACCGTTAGGACCATGCAAATGTTCGCC
GCGATAAGAACACCCGCAAATGCCGATAACGTGGCCGACTCTTCATCTGAGACATTGACT
TTCAGAAGGAGTGCTACATACATGCTCGCCAGTATAATGCCGTTTCCCCAACGGTAAAGA
CCCATGTCCACGCTTTTCGTAAACGGAGACATGGACTCGGAAATGAACAAGAACACCACC
GCGAGCAGAAGCACGACTGCGATCTGCGCTGGACTGTTTGGGATAACAAAGACGGCGATT
CCGGTAAGAGTGATGCGACGGGCGCACTCGACCACCTCGTAGTAGAATCGCGACCGCTTG
TATGCGGACCATATGTCACTACCGGGCTGCAGCTGGGCCATGTCATCCCTTTCAGGTTTG
ACGAGGTCTCTATGATGTTTAGCAAGCCAATACGTGAAGACAGCGGGAATGCCAACAGGA
TATATGGCCACCATAAATTTCGCGTATAGCGCGTACTTCTTGTGAACGTCTGTCTCGCAG
GTCAGGCTGTAATCGGCTCGAAGGTATTCTACGTTGTTGTCCAGTCTTTCGCAGACGAAG
GTCTGGAATACCGTGTAGGACACGGAGGAATATACAAAGAAAGCCACAAATAGAGCAGCG
GAAAGGTGCTTGTTCTGTACTCTTCGCACTGCTAGTTCTGAGCCCCTATTCCTGATCCTC
GCTATAGCATACGTGCACACAAGCAAACCGAGCACCACAATTGGTGCAATCGTGGCAAGG
AGCAGTCGGTCGTAGAAGTTGGTTTGTATCATGCACGAGTACGATGAAAGCAAGCCGATG
TCGAAGTTAATCGGGCTTAGCGTGGAGAGAAAGTCCTCGTACTCCTGGGGATAGACGTTT
CCAGCGATGGCGGCGAACTGGGAAACGATCTGCCAGACGACTACGACGATCTTGATGGCC
GTCAACGGGAACACCTTCATGAGAAGGTCCTGGCAATTCAAGGACAGTCGTTCCAAGGGT
TTGCGCCCTGCCATGTTTTCTTCTGCCCATTCGTCAGTCCCTCTCCCTAGGTAAGACAAC
AGCATGCTTATCGCCAACATCGCAGCCAATGCTATGAATACTGCAAGTGCCACTGCCCAA
CTCTTGCTCGCAGGAGTGCACTCGGTGCAGGTGTAAGTGATTCCTTGAGCGAAGTTTTCC
TCGCAAACCGCGCAATAGGGTCCCTTGTAGCCTTTTGCACAGTAGTGATCTGCCTCGTCA
CCCCCGGTACAGGCTTTGTCTTGATAGCACTCACGCACCACGACGCTTGTGGCCGATATG
CGGTAGTAGCCCGGCAATATGCCCATTTTCTCCAGAGTAACGCCGGTTTGCGTATCGTTG
GTGCCTTCGGGGAGAGGCGCGCAAACAGGGATCCGATAGGCGTCCGTAACCTCCGCTTCT
TCCACCTTGATATCGCTGCCCGTAGAGCATCGGGCGCATTCCACATCGAAGCGAATCTGT
GTATCATTCTGCAGTGTGTCGTTCATGTAGCGATATTCCCCAGTATCACAATGCAATGTG
TTGTTTGTGAACGATACGTTGCTCATGGTTTCCAGCAGTCCAATGCTGATAACAGCGAGC
CCTTCGTCCCCGGCTTCGTTGGCAGTGAAATTGCACTTGTCCAACGTCATGCTGCCTGTG
TGGAAAATGGCTCCACCTGATATCCTTGCATAATTCCTGACAAAGTTGGAGTCCTTCACT
GCCGCAGTCCCTGCGCCGGTGTACAAGTACAACGCTCCTCCATCTGTTGCCTCATTCTCC
TCAAAGTGACACTCCCCAAACTCTCTCGTCTCCTCTTTGGTTGATGTGAGCGAAATTGCA
CCGCCGAACTCTGCCCGGTTGAGGCTGAACCTTGAGTCACTGAGGTCAAGCTCGTTAGGT
GCAGTGATCAACATCGCGCCTCCGCCAGCCTGGGCAGAATTGTTGGTAAACGATACGTTG
CCCCTGAACAAAATGTTTGAACCTGAGGAGGACATGATTGCACCTCCACTGCGAGCATTA
TTGCTGGTGAAATTGGTGAAGGAAGTAATGTTAGTTGTGCCGTCGTCTTCGTTGATGGCA
CCTCCGCTTAGGTCGGCGGTATTCCCCTCAAACAAGGCAGGACCATGGATCTTGATCGTG
GAGGTATTCGCATTGATTGCACCTCCGTTTTTTGCAGTATTCCAGGACAAATTCGAGAAA
CCCATGAAGGTGATGTCCGCCTTGTGACAGTTGAAGCAACCTCCGCTGCCATCCTTTGCC
ATGTTCATTGCCAAGTTCACTTCGCCGTTGAAGAAGATGCTGGATGATATCACGTTGAAA
ACACCTCCACCGTTGGATGCTGTGTTGTGGGAGGCCTCGATGACGTCAATGTAGACGTTG
GTTTTTTCGGAAAGTGCAAGGGCACCTCCATTTAACTTTGCTGTGTTGTTGATGAAGACG
TTGCGGCCGGTAAGAGTGAGGTTGGAGGATGCTGCATATATAGCGCCGCCTGATATCGAA
GCGCTGTTGCCTACGAAGCTGCAGCCGTCCACGTTCACAGTACTGCTATCAGTGGCAATC
GCCCCCCCAGCACCGGTTGCATTGCCGCCCCTGAGAACCAGTTGGTTCAGGGTGAGAATG
GACCTGTTAGACACAAAGAATATGCCGTCGGTGCCGAGAGAGTAGATTTCCGCCTCAACG
TCGGAGCTCCCGGTCACCGTTCTCCCGGTCACCGTTAAGCTCTTCCCGTCGGACACCTCG
ATCCTGTCGTCGACGTCGACCGATACGCTGTGCCAGGTTACTTCGAAAGCCCCTTTGCCA
TCGCAGTCCATCGCGTCGCGTAGAGCCTGAACATCGTTTTCCACCTGCACTTCCACTTGG
TAGGGGTCAGATGAACATGCAGCCGATCCAACGTGCACGACCGAGAAGGTCGCCAGTGCA
GCAGTCACCGCCACTGCAAAGAGATTGACCCTCAACATTGGGACAGACGTTGGCGCCGAA
GTGACGCAAAGGGTGACACAGCAGAGCAGAAAGGGCTACGATCCGTGCCGATGACGAAGC
ACCAAAGCGACAACGGGTAACGAAATACCTGCCAGGAATGAAGGAGGAGCAAGCAGTGCT
ACTGTTGCTGTGAGCGTGGATGGATGCCGTCCTAAAAACCAGTTATCCCCATCATATGAA
AATCTGATTTCGGCCCCGGGAGAATGCTTGGATGGCGCACGTCAGCAGTCAGCAGGGCAG
AGTTGTAGAGTTCACCACGCTTTTGACACCATGGTTGACG
>NODE_412_length_6036_cov_30.171223_g166_i1
GCTGAACCGCCTGTGCTGCAATGCCGAAGCGCAAAGCCGACGAGGATAGAAGAACACAAG
ACGTGGTGCGACCACCTGAACCTTCTCCTAGCAACGATGACGAAGACAGTGATTTTTGTG
ATATAATCGAAGGTCCGACGCCGCCGGGAATGCCTCGGAGCATCCCGCCGCAACGATCTG
TAGTTGCCTCGCCTTTAGGCCCAGCGGCACGTGCCAACCCGCCACTGCCCTTCCCAGGGG
CCCATTCGCATCATGATCCAAACAATTCTGGGGTTTTTTCGATGCTGGCCGGGTTCTCAG
GGGACATGCCATATATGCAGCCAATGCACGCAGCGGGGTTTGACTTTCGTCAGATGCCCG
TATTCCAGCAGAGACATTTGTTCGGGTATGGCCCGCCAGATATGCTCGCTTCCCAGGCTG
CTTTCCAAGGCAGGCGGTATGCCCCGGGACCCTCGGTGTCTCGGCCGGTGGCATCTCCGG
TGGCATCTTCTTCCAACGGGATGTCGAGTGGTTCATCATCGCCTGCCCCGGCGTTCTTCC
GGCAGCAGCACTCGAGTTCGTCAGCACAAGAAGTCAAGGAGGAGCCGGACGACACCGCTC
TCCGCCCAACGGAAGCAGAGGTTCCGTTGTTGGCTTCCCTCCGTGCGCATGGGGTGCCCA
CGCACGACGCGGTTCAATGTCTACGGCGGAAGGGGCATAATTTCACAGCAGCTCTCCAGG
ACGCGTTGGAAATTATGAACGCTCGAAGCGAGAGCCGGCAGGAGGATATGGCCCGCCTCG
AGTCCGAGAAGGAGAAGGATAGGGTTGCGGTCGAGCGGCGGCTAGAGGAGAAGACCCTCA
CGGTGCTCGGTGACATCGAGCCTCAATTTCAAGAGTCGGTGCTGCTCAACCCAGAAGAGG
GGTGCGTGGCCTTTCGAGAGACCGTGCAGCGAGTATGCTCTGGAGAGGAAACTTGCACCC
CAGCGTTATGCACGTTTCGCGAAAAAGCCGTTAACCTCTTGTTTCTAGAACGAGACGCCT
TTCGACATTACCGCGAAAATCATCTTCAGGTGCGAAGATATTTCCGGGAGCTTATCGAAC
GGTTGCAGAACTCCGTTGCCGTCTGTAAAACGGAGGGTAGCAATGCCGCGGGAGAGGGGG
GGGCTTCAGACGGGGCAGCTGCTGGGAAGACCCCCAGAGTTCCAGAGTCGGCTAGTGTGC
CCGATTTTGCCGAAAGAGGACAAGGAAGCGATTGCGGGAGAAAAGATAACCAAGCGGTTT
CAGACGCAGAGACCGAAGGGCTGACAGCTCGTGTAACAGAAGAGGTGGAAGCGTTACAGC
AGATTTTGTACATGTTCCCGTCTACGCCGGGCGGTGTGCCTGACGCATTTTTGGAGCGGT
CTAAGCATGCTGCCACGTTGACGGCGGACGGTGTGGAAGAGTTGCTCCACCCGAGTTCTG
CCGCTGATCGTTCGGGTCGAAACAAGGACCGGGTTGTAATCACCGTCGACGATTGACCGA
CGGTTGGCCTCCCCGATAAGGAAACCCTTCGCGTTGTTTTGTGGTTGAACGTGCGTGTAC
GATCTGCTGGTATTTCCGGTGTATGCGTGGCGGTCGGTGCACCGGCCGCGGTATGATTAG
TCGAGATAATTTGTATCATTGGTGCCTGTTGCATTTGTCTTCAACGGAGAAACTATGGCA
GCCTGTGGTGCTGCAATGCCAAAACGCCCCGAAAAAGCCCTGGGCGTCTGTAACAACGAA
AACGTCCACACCGACTTTGTAAAAAAGAAAAAAAACAGCAACTCTGAGGCACCATACAGA
TCGATCAGGCGGTCTCGTATCTATCACCTGTAAACAAATTTGATTTGCGTAATCCGTCCT
TGGCTACATTGACGGCATTCGCTGACTGCCTGGCTCTACTTCATCTACCTCTCTGCTTGG
GTCTCTTCGCTGACACGCCCCCTCGGCCGGCGTATTGGTTATCGTGCTCTTGGCCGCGGG
AGATCTGAATTGGTCTACCCAAGGGCAGTTGCTGCCGTTCGTTCGACATGTTTCGCAGAC
GGTCGCGCGCCCCCGACTTAGCTGGCCCGTCTAGTCTGTGCGGCAGACTTCGGAGTGAGC
CGGCCCGACTATCTGCCGACGCGGAGCGTCTGCGCCCTCCGTGAGGTACCCCGGGATCCG
GTTCTAGCCTTGGAGATCGTCGGCAATCTGCACCATTCGATTGCTTGCTGGGCCGTATCC
GCATTCTGCCTGGACCCCGCCGGATTCCTGTTCGGGCCCTAGGTACACTGCGCTTCAGGT
CAAACAGTACGGAGGTCTCGTACATCACATCTGGCGAAAAGTCGCTGTTGTCGCGTTTGC
CCCGTTGGCCTTTTCGATGCCATCCAGCGTTGGCGTGAAAGTCCAGTCTTGTTGCCTCGC
GTAGACCGGTCAACCAGGCCCCGTGAACAGTGCTTGGGTGGTACCGAGTGGTGGCCTCGC
CAGCGAACAGCATGCGAGGCTGACCTCTCCGATCGGACACCGGCTCGGCGAGTGCGTCAT
ACTCCTCACCACTGCATCCTGGTGGGATGAAGGAGAAGCTTCCCCGTGAAAACCGGTCTG
TTTTCCATCGAGTCACTTGAGATGCTATCGGATCGGGGGCGCCGGGGTGAATCGTCCTGA
TCACAGCCATTGCCCGCCGCACGATCTCTGCATCGCCTAGTCGCTCCACCAGCACCGCGA
AAGGCCCGCCAGTCATGGCCACCAGGATGGGGCGCTTCGTTGCTCTGCTCATGTCCATGA
ACAGGAGCCACTTTCGCCGGTCTTTCCCAGCGTGCCCCAGGAAATCGACTTGGTCCCAGA
AAACGCTCGAAAAGTGCAGGACAACTTTGTTCAGGGTTCCCATGCCCATGCTGCGGATGG
CTGCCAGCTTGGCATTTGAAAGAGCGGGAATGAAGCTCACCAACCGGGACTTGAGGACTC
CCAGCGGTAGTGTAACAACGACGTAGCCGGCTCGCATTGATGTCGTCTTCCCCCCACTTT
TGACCACTACCTCCACGTTCGCCTGCGCGTCGTCGACGCGGATCATCCTGACTTCCGTAT
TGAGCTGGATGTCAAGCGTCGCCGCTACTCTCGAAGATAGCGCGGCGTACCCCTCCTTGA
TGATACAGTGGTCCCCCTCGAAGTCGTACACGTCGTCCTGGTTCCAGTGAAGGTGATCTA
GCTCGTCCAAGTCCGCCCCACACGAGATCTCCAAGTTGCCTCTATGCCAGCCCCAGAGCT
CATGCTCAGCCTTTGAGAGGCTGGCGAGATGCACGCGAGCTGTCTCCTCCAGCACTTGCC
CAAGGCTAGCCGGATTCCGCGACGCGGCTCGCGGACTCTGCGCCCGCCTCATCGGCATCT
CTCCGCCCCCCAGCCGCCCATTTTCCTTGCTGCGGGCCTTGCCTTTGCCCACAGGATTGC
TCGAAACTTGGTGGGGTCGACCGTTCCGACCCTTGTCGCCCCCCTCCGCACTCCTTGGCA
CCGCCTTGGGCACGCGGTCTACAGTGTCTACACCCGGGGGTTGCGCATGGTTTCCGTTCG
CACTCGTGGCTTCAGGCGCCTCGCTTTCTGCACTGCTGTTGCCCTCGCCGTGCGATTCTA
CGCTCGTGTCGCCGGGCGAATCGTTGCTTGAGACCGTGCTGGAATGGTCATTCGCGTTGT
TCTGGGTGTTTTGCTTCTCCGCGCATTCGTCCAACACTCTGTTCCAAAGCGCCTGGATGC
GTCCGTCCGTGGCTTCCGCCACCGGCCGCCCGCCGCTGTCTGAAAGCTTGCAATCATCCA
TTGGGATCATGGTGAGACCGAGCTCTCGTGCTAGCGCCGCCACTGGGTTTTGGTTGATAC
CATGGATGAACGCCGCGCCAAGGTCGACGGAGCTCGAAGCACCGCTCGCACCATCAAGGT
TGCTCGACCATAGTCGTCCACCGACACGATCCCTCGCCTCCAATACAGTCACTTGATAAC
CACGATGCGATAACTCCCGTGCAGCACTGAGGCCCGCAAGTCCTGCCCCAACGACGAGCA
CCCTATTCTCCATGGCTAGGAGTACCGAGTACCGGAGCGGTAGAGGTCAATATTGATATT
GACGGGAAAATGGTGTTCTACATTCCGGGTTGGCCTTTGTTGTTCGGGCTGCTGAGTACT
TTTTCGTGGTACGCACCCCGCCTCGGACAGGAGATGTTGGAGATATTGGCGATGTCAACA
TATCAACGCACGCGGGTTCCCTGCATCGATCAACGTTATTCAAGCTTCACTTGCCTGCGA
GCGCTGCGAGGAAGTAGGACACGCTAGGTGGGATTTGAGCAGTCCGATACATCGGAGGAT
AGCAGAGTGCGGTTAAGAGAGCGCTGCTTCCAGCATTCACACGGACTCAAATCCACGGTT
CGCACAGACCGCTCGTCGAGGCAGTCTACAGCAGCAGCAGCAGCAGCAGCAGCAGCAGCA
AGTAGGCATGGTTTCAACCAGGCCTCTGTTAGCTTTTGTCGCTGCCAGGGCGCAAGGTGT
GGAGGTCTGAGTTGAACATTGTTTTGCTCCATAGCCTAGATACTAGCTACAACGATCAAC
GAGCACACGTACGCATGTTTCCGAGAATTTGCGAGAACCTTGGAACAACGAACAACGCCT
CGTACTGCTGTACGTTGTATATGTGTACGTATATACGTGCACACGCTATTAATAGCAGTG
TAGACAGCGGCACTCAACGCTCGTGGTTTCTACAAGTACACTGCTGCTGCTGCTGCTGCT
GTTACCTGTATCAGGCGTGGCGCCTTCTGCAGTACTGCGTGCTCGCGTGCTCACTCCTGA
GCACCGGTCGGCAGTTTCAGTGCAGCATAACATCCTACCCACGGGTATTATAGTTATTGC
CGAAAGTACACAACTTCAGGAGTAGTGAACGTAGACCTCAGCCGAGGACGAAGAGAACGG
AAGATTCGTGCTGCTGTGCCAGGCTGTGCTGCTGTGTATTCTAGCAGTGGGAAACTTGGG
GTTTCGGATTTTTCGCACATTGCTCCACTCTCCACTCGTCAGGCTGTCTTAAGGTCTCAG
GTCTCAGGAGATATACCGGCACTATGCCTTTACAACGGATAACATTGGTTAATTAATGAC
GGCCCTTAGAAGCAGTCAACCCATACAAACATAAGCTTCGCCAGAACGCCCGGTTCTCAC
CTACCGTAAGACCAATCGCTGGCTTGGCTTCAATCAGCGAGGTGCTCTAAACCTGCCATT
TGGTGCTGCATGCTATGTACGTGCGCGTTTACACCAAGGTCGGGGAGGAAGTTCTGTGTT
TTTAGGTGTCCATCACGAGCAAACCGCGTTGCTACATACGGAATTTACACGGCCGCCTAA
AATGTAGGGCAGGCCTTACGGCCTTACTACCCTTTGGAGCTGGGTGAAGCCGGCGGTCCT
ATACAGTAGGGCCTACCACTTACTCGAGATTTGGTCTGATCTGATTGGCTTAGGGTCAGG
GATAGGGTTGATCTGATTGGCTTAGGGTTAGGGTTTGTTTGTGGTATGCGGTTGCTTGAT
ACTGGTTTCCCGTATGTGGCGGTGTGCATGGAATGTTTTTGGAAAGTACTTGAAGAATTT
ACGTTCGAATTCAGGAGTTCTTAAGGAATGGGAGAAAGTGTTGGGAGGTACCCATACGCC
GAGCGAGGTTAATACGCCAGTAGAGTATGCCGATGGTCTTGATGAATCGTGCCGTACGCT
TTGGCTATTGGTTAACTGCGCGCAATGTACAGGGGAACCAATTACTGATACCTATAGTAC
TTTTGGATTCAGATGCGGATTGTTGTCTTCTTGTATACCTGGTACTTCCGAGGGGAGTGT
CAAGCAGGGGGGCTGCTATGATTCGATTTGAGATGTCCTATATCAGAGACGTTCTGTTGT
TTGCTCTTCCAGAGTACACAACAGGGGGGCCGATGTTATCGGGCGGTACGGCTTCTATGT
GAAGACGGTGTTATTGATTTTGTTTGAAGGTTTCACCAGCATACTCACGTTTGTTGGATT
TTTCCCTTCCCGTAATTACTGTCTCGCTATAGTTCA
>NODE_413_length_6031_cov_240.775764_g258_i0
CTTCAACCTACGACGACTGCCTCCGACAGCCCCGAAGGCCCGAGACTTTCCAGCAGGACA
CCACCTTTGCGTCGTACTCCACCTACTGAAACGAAGGCCATTCTCCGGAAAGAGAGGGAA
AGGATACGGTAGTCTTGCGTGCTATTGCAAGGTAGCGTGCGGCGGCAATGCGAAGCCTCT
CTCGCGTGCTGCGGCTAGCAACCGTGCTGTCAGCCACCCCCTCCTCCTCGTCCTCACCGC
TGGTCAGGTACGAGTCGTTCACGGCAGGCGACATGTCAGCAACCCTAGCCAGAGCCGCCG
CCACCGCCACGGCCGCTCCGCGCACTGGTGCGCTCTCGAGGGCGCATCTCGTCAGGCGTA
GGCCGGGCTTCGTACGGTCCGCTATCTCCACGTCAAGTTCGCGGTGGACCACGAGACGCG
CCGTTCACGGCAACAGTCAACACACATCATCACCGCTCGCGACGAGGCCAGAGGTTGGTC
GGCGCGGCCTCCACAGCCTCCAACGGGAGGCCTCCCATCCGACCTCGAGAGGCACGAGCG
CGCTGGAGCAGTGGTTCACGCCTTCTAGGAGACCTCTTGGGAGGTTGTCGCAGCAACGTC
TATTCTCAGCGGAGTCGCCCGCTGTTGACTCGGCGACGGTTGACGCTGACTACATCAGCT
CTCGTGTACAGGCACCGCACAGCACTGGAGAAGGGGCAGCAGCAGAAGGAGGGGGCGTGG
GGGAAGAGACAGCGTTGCGAGAGGATGCGAGAGAGGTGGAAGCGGGGGAGGGGGAGGGAG
GAGAGGGGGAGGACGGCGCTGCGCCGTTCAAGGTTAACCTGCTGGAGATGGATGACGGAG
AAGTGGAGGATTTCTTGAAGGGGATGGGAGAGCCGAAATATCGCGCTAAGCAGGTGTTGA
AGTGGATGTATGAGGGGGGCGCGGCGACTTTCGACGATATGAACAACATCCCGAAAGCGC
TCCGGGCTAAGCTTAGCAAGGTGGCAACCGTGGGTGTCCTCGAGATAGCCGCGAAGCAAA
CCAGCAAGGACGGGACGAAGAAGCTCGCCTACCGCCTCTCGGACGGGCAGCTGATCGAGT
CGGTGCTCATGCCCTACTCAGACGGGCGCAGGACGGCCTGCATATCGTCGCAGGCAGGGT
GCGCCATGGGCTGCGTCTTTTGCGCCACGGGGCAGATGGGGTTCAAGCGTCAGCTGAGCT
CCGCGGAGATTTTCGAGCAGGCGTACCACTTTTCGCAGGAGCTGAACGCCAGGGGGGACC
GCCTGTCCAACGTGGTTTTCATGGGCATGGGAGAGCCCCTGGCCAACTACAAGAACGTGA
TGGAGGCCGTGAGGCGGATCAACACCGAGCTCGGGATCGGGGCGCGACACATCACGATCA
GCACGGTGGGGCTGGTCCCCCGCATCCTCCGCCTCTCTCAGGAGGACATCCAGGTGAAGC
TTGCCGTGAGTCTTCACGCCGCCAACGACCGCGAGCGCAGCGCGCTCCTGCCGGTGAACC
GGCGATTCCCTTTGGCGGAGCTGATGGATGCGTGCCGCGAGTACGTGGACGCGTCGGGGA
GGCGGATGACGTTCGAGTGGGCGCTCATTCAGGGGGAGAACGACAGCGCTGAGGTCGCTT
CGGAGCTAGGTCGGTTGCTGCGGCCGCTGAAGGGCATGTGCCACGTGAACATCATTCCGC
TCAACCCGACCGCCGGGTACAAGGGTGGGCCGTCCATGGCGGACGCGGTGAACCAGTTTG
TGGAGGTGCTGGCGAGGAACGGCGTCCCGGCAACCCCACGGATACGGAGAGGCATCGACA
TCGATGCCGGCTGTGGCCAGCTCACGGTCAAGGTTGAGCAGGACGACGTACTCGGGAAGG
GGATCTGATGCCAGAATGATAGCCTTGTTGATGGCATGTCGCTCGGGCAGCAACTCGAGA
GAAACATATTTTATAGTGACTTGTTGGGTACCAATATTATTGAAGGAACACAACAGCAGC
AGTACAGTAGATCGGCGTGAGTCGACAGGCGAAGGGAGTACGTAGCGTTGACCCCCTTTG
CGCGATAAAAGGCGGGAGGCGTACCCGCTGCGGGGATAGGGGGGGGCTGCTTTGAGACCC
CGCGGGTCTGAGTGCCGACGGAAGGAGGGCAAGCATTGTAGAGCCAAGGGCTAACGGGAT
GAACAAAACAACACATTAACCGTCGACGTAAAGTTTACTACTACTGGTAGAACAGCTGGA
GAGGATTTCGGCCGTTTCGGCCTTGAAAAAAGCTCCGCCCGAAAGGGCATGATGGATTGT
CACATAGCCAATTCTCCAGGCTTCAGCCTGGAGGCTCACCAGCGGTAATTCGGTTTTTGA
CCCCTCCCCTAGCATTCTAAAACCAGCATAGTAGTCACCAGTCTAAAACCAAATGTATTC
GACTGTCAAAAGTGTCACAAAAAACTACTGTAGTTTAGTATGGATATCCCATTTCGAAAT
TTGCGCAGTTTTTGCTCGTCCCGGAAAAAAATGAGGTCTTCGACGATTCAACTGATTACG
CCGGCCACAGAGCGTGGATTCGCAAACGGGCTCTTCCGCGGCCTTCTGTGGGATATCCTG
TTGTGACTCCCGAGCTCTCGTACGACAGCCTGCTTTCGTCGGGTAGCACGGCACGGTGAA
GCTGTGGGTATGTCGCGCTGGAGAGCCACGGAGATATGTGCGGGCCTCACGAAGCCTCTT
GTACTGCGCTCCCCTCTGACCGAACCGGGTGGATACTTCGCCCAGGTCCTTCCTTTTGGT
CTCCTATAAGTGCTCACGTAGCGCCATGTCAGCTGTTGGTCGACAGGATGAGTGGTGCTC
GCCCAACACTTACTGGGTCAGGGCTGACGAAATGACAAAAAAACTCAAAAGTCCGACGAG
TACGTGTGGTGATACTGAGTTTTGTCTAGCTTTTAGTATACATAATTCAGTTTCATTTGA
GTTTAGTATGAGATCGAGGGTTTCAATGTAAGACAGTAGAATGTCTATCAGGGGATGAAT
TCGTAGAATTGTAAGGGAACGGTGTTTTGAAGGACAGTTGAGTACGTTTTATTGGAGAAT
CGTAGGAGATGAGCTGCTGAAGGACAGTTGAGTACGTTCTACGAGGAAATGAGAGATTAC
AGAAGTGTATTACAGGTCAGTTGAGAGTGTTTGAAATCAGTTGAGAGAATAAGTACAGTA
ACGAACCAATCATCAGCAGAGAGTACGAGGATCAACGGAAGTAAAGGAAAGAGTTGAAGA
TAGGGTACCTAGAGAAGTGATAGTTCTTTAGTATAGGATGTCTTGAAAATAGTCTTGAGG
CTTGAGAGATAAGCAAAGCTCCCGTTGAGAGGAACGGCACGCAAGTCTCTGACCACGTGA
TCTAGGAAGAGTGGAATAGGAAGAGCAGTTGGAGACAGCTAGACGAGCGACGGTGCCCCG
CCCCACCCCCCCCCTCGTTCAGTACTCGTTTTCCCAGCCTTCATCTGCAACCTGAGAAGA
TAATAAAAGACTTAAAACTATCCTTGAATCGAGCTACTGTTGTATTGATACGTCGAACCA
ATCAGCACAGAGCATCATCTACTGCTGTGCGTGAGAAGTGAGAGAGGTGCAATCACCTTT
CATCAGACTGGCGTCTGTCGGCTTACGTATCATTCTCAGCTCCATCGGATAAGCACCATG
TCTTCGTCTTCGTCGAGCGCAGGTGAGAAGCACAAGGGTGTGGGGAAACGGGAGGTGGCC
TCGGTCGCCTCCGGAGGCTCTAAGCCTCGTACTCGGTCGAGTACGCGTGGTGACCGCTTC
GTGCGCAGTCCCACAGGCTCGATATTGGGACATCACTTCCATGGGCCTGGCGAGGCAGGC
AGTGATTTGGGAGCAGGTACGGTGCTCCCGAAGGAAGTGAGAGTGACGAGGGGTGGCCGT
CGCTCTGTTGGTGAGGAGGGTCATGTTAGCTCTCCGATTGAGCGCCGTGATGAGCCCATT
CGTGTTGCATGTGAACGCGACCGATAAGCCTGACTCCGAGGAGGAGGAGGAGGAGGAGGA
GGAATGGCTTGACGACGAGGACAAGGGCCTTGTCGTTGCTCCTCAGAAGGAGGAAGAGGG
GCAGGGCCTTGCCGCTGCCTCTCAGAAGGGAAGAAAGGGAAAGGGAGCTGCCTCGGCTGC
TTCCGACGCAGACGAAGGAAAGGACCCGGCTCGCAAAAAGACCGGAAGGAAGCCGGTGGA
AATAATGCGTCCCGTGGGGGACACGGAAAAGGATGGAAGTTCGGTCGGATCTGTTTGGCA
CGGGACAGGTCAGGACCAAGAGGCAGGATGCAATCTGCCTAAGAACGGTTACGAGCACCC
GAGGAAATTTAGGAAGGGGAAAAAGGAAACGTGGGAGAGTTTGGTGTTACCCTGGCAAAG
GTACACCTAGTACTCCACGTAAGACCCCGCCGGCAGCTACCAGAGGTATGTCTGTTGGTT
TGGATGATGTTTTTGACCTTGGAATACGTGTAAGGAGTGGTCGTGTTTCAAAGGTGCATG
GAGAGTTAAGGAGTATAAAAGAAAGGCAAAACGAGTTAAAACCATACAGGGTTGGGACTG
GTAAAGTTAATGCATCTAACTTGAACTCGAATGTTTTGCACGCTGAAAGGAAGTCAGCGA
AGGATAAGGATAGGAAGGATAAGGTTAAAAAGGATAGTGGTGGTGATTTTTCTGGATCAG
AATTAATCAAAGATAGTATTTATGCACTTGACGGATCGGCTAGGAAAAATTCTTATGTGC
CCACGCCCGTGTTTCCCCCTGCACGTGTGTCGCTGCAACCCGGAGAACGTGCTGATTTTT
TATCAGAGTTTACGAGAGCGGTTGGTGGTGAAGTTAAGCTGGATCGAGTTGATCATACAG
CTGGAGTGCAGCTGTTCGCGGGAACCAAGGCACTAAGGACTCAGGCGTGCAAGGCATTAT
TGGATACGGGGAGCCCAGCGTCCTTCATTCAGGAGAAGGTGCTAGCGGGGTGAGAATGCT
GCACAACGACGAACCAATGGGTTCGAGCTCAGATGGGTTTGAAGAGCGAGACCCCGGGTT
TGTTTTTACGGTGGGGGAGAGAGAACTGAGGACTGCGCCGCTCACTACCAACGAAGAGTC
AGCTCGGGTTTGGCAGGAACCCTGGACGGTTCGAGCGATTGCTGGGAGAGGAGCCTGTGA
GGACATATGTGCCGCTGTTACTGAGACCTTGGGTGATGGACTGCGCTCACAAGGAAGCTG
TGCATCTTGGTTGGCAACTGGCACGAGTGGTAATGGTGGCTGAAGATGGCGAGAGCAAGG
AACTGCCTCACACCATCAAGTTGCTGGACCTGGGGAAGCGCTACAACGTGCATCTTTCCG
AGGAGAAGCTGACAACTGTTAGCGAGGACGTTGGAACTTGGTGTTGGCACGCGCACGTAA
CCATTAAGAGTAGCAAGAAGTTTTTGCATGCGTATTGAGTACTGATGTGGAGGGGGTTTA
AGAATAAGTGGTATCGTACGTTCTATTTAAGTCAACAATAAGGGAATATAGCAATACTTT
CAAGTATTTGTCGGTGAAGCAAGCAATGCCAAGCACCTGTTGACCTAGGACCACAATAAG
GGAATATGACCGTACTTTGTACTGGTAGGTGAAGCAAGCAATGCCAGGCACCTGTGGTCC
TCGAAAATAAATAAATTGGAATAGTCCCTATTATTAGCTAGTTAACTTTGTCCTAGTTGT
TACAGCAGCAGTATCACGTAACAGTAGTTATTTCATTATGCACTCATCTGAGAGTGACAA
TGAACTTGGAGGGGCAAATGTGGTGATACTGGGTTTTGTCTAGCTTTTAGTATACATAAT
TCAGTTTCATTTGAGTTTAGTATGAGATCGAGGGTTTCAATGTAAGACAGTAGAATGTCT
ATCAGGGGATGAATTCGTAGAATTGTAAGGGAACGGTGTTTTGAAGGACAGTTGAGTACG
TTTTATTGGAGAATCGTAGGAGATGAGCTGCTGAAGGACAGTTGAGTACGTTCTACGAGG
AAATGAGAGATTACAGAAGTGTATTACAGGT
>NODE_414_length_6022_cov_17.608169_g259_i0
GACCGTTTATTGTAAATATTTCGAACTGCGTTGTCAATATGATATTCCGAGTCTTGGGAG
AAAATAAATCCTCCCCTCGGCCAGATGCCGGTATCGCATCTTGCTGCAACGCCCTAGACG
CGTGCTACAATAGAGGTAGCACGTTTTGGCTGACATTGTTTTGAATGGTAAGGCTCCTTA
ATCCCAACACGTCGGCCTTTCATTCTTATGTTGCAATATTGTTGGTTGTATGCTTAGGCT
ATGGTATGTTTCATCGGGTAGCACTTTTAGTTTCCTCCTCAATTTGTTTTTGGTTGAGGT
ATAAAGCTTTTCAAGTGACCACCCTCAGAAAATGCATGGTGAACCTCTACCGCAGACTTG
CTTCCATAAGTATCTCTCACCACCCAAATCTGCGGTCTCTCTCTCGCCTCTATGATGTCG
GCCGGGTTTCTAACCAGTACGGCCTACAGTTGTCTCGGAAGAGATAGCCTCCGAATGGTA
CGGTACCATTCGACTCCTCCAAAACCGAGGTAATGTGATACTACTATTTTCCGTACTCTT
AGTAATTTTCCTACCCACAACTGTCCCTTGCCCCGGCTGTTACCACAACGGTACGAGGAA
AGTGCGTCATGATCGGAAAACCACCGAAGCATGATACACACGCAAACACACGGGCAACGG
CTCTGTCGATCGCCCTCAAGGGGGACCCCGGCTCAGGAGCCACGTTCGAGCGCGCACGCG
CACAGTACCAATATGTTCGTTATCACCATTATGGCATTAGGAATGCACCACTACCTTGTC
GGGCCTGTTGCCCTCGCGTATATCCCATGTATTTTATTTTGGCGTTAAACACCACGTCAC
CCAGGGCGAGGAAGCGCACGGCGTGCGCCACCTCGAAATCGGCGGAATTCAGTTCGTCTG
ATCGCACCACCAGCAGGTACCCCAGACTAAAACACAGCGACACAATCTCTCGAGTCCCCA
CAAGGGCTTGCGAGTTTCCCCGGCAACGAGCATACCGAACAAAACCGATAATCGGTCCCG
GCGAAGCTTTTCTGCCACTATGTGGACGTGTGCAATACCTCCAAACGACGACGGGACCAC
CGGGGGCCGTGACCCGTAGTTCCAGTATTACGTGCAATGGATGAAAATAATGAATCGTCG
CCAATTTACTGGTAATCGTATTCCACGCCCCACACCACAAGGCGAGCCCGATCAACAACC
AGGCCTTGCAACTGTCCGAGTCAATCAACGCCTAAACAAATTTAAAACTCTTGGCCAACC
ATCAACATGCGAAACATACTCCGTAAAAGGCGAACCGACCCGTACGTGCACCAAGTGGAG
CTCGCGACGGAGCCACCAGCTTACTGGAGGTCATGATGTAGGTACAGAGACAACCCCCTG
CACCAACGAGGCGCTGCTTCTGACTTGGGCTCCGCCAATGACCGACGGAGGACCCCCCCC
ATATTCGATCATGCGAGGCGCTGTCAAAGAAACGTTCGGCGTCCAAGCCGACAGCAGCGA
CAGCCCATCCACGCGTAACAGTCGGCGGTCAGATTGTAGGTGGCGTACACCCCCTGCTGA
TGACGCCAGCAAAAAACGCTCGGTGGATGCCGGCGGCGGCGACAAGTGCGGGTGATCGAT
GTATTTCCAATGGTGTGAGGTTAGAAGGAGTCGATCTTCAATGCCCCCCCCGGTAGCGTT
CTAGGCTTCGCCTAGTGTGCGTGCTACGTGATGAGATGAATTTATGTTTATATCTATAAC
GCAACAATCTGGCATCGATCACGTATATGTAATTCTCAACTTTTTGTTATATATCCTGTT
ATAATAGTGCACCACCATGCGCCCCAACTCGAACGGCACCGGTATCAAGGTGATGTTTCA
CCGCAACAGGAGGAAGCATAACAATGGAAGAAAAACGGCCACCCGGCGGTAACAGCACCA
AAGGGATGTCGTAATACCACGGACATCATACGTGTTTATTTAACGTTGAAATATTGATGC
CTTTTCCAGACCGCAGAACACCTCAAAAAGTCCATGTTGCACCCATATACCGGGCTGGTA
ACGTGAACTGGCCCGCCGCACCAATGCTCACAGAACACGTGACTGTCGTCGGTGCCAAAA
CTGCCTGTAAATAGTCTTCTCGTGTGGTTCCACAACATAATCTTAGAAATAGAGATAATC
AAATAACTAACAATAGGATAAAGGTATAAATAGTAACCTGTCAGTTTCATTCCGCGAGAA
GTCAGAAACCGATAGGGTTGTTTCCTGCAGGAAGTTTGGAGTGCGAGCGAAACAATGGCG
ACCAATCCTCGCAGAAGACGGGGTTGTCCTCGGTTTCGGCACTGCGTATTCCACTCTACG
GTTTTGGTTCCACAATAAGCTGAAGAAGAAATTGAGAACACTCACTCATATTCAACAGCT
CGTACACGTACGAGATCCTACCCTTTTCAGACTGAAGAACTCCCGATTCATAGTGTGTGG
TTGCATGTGACGGGGTTGACAACATACATACGCCGCATAGCCGTCACCTAACTTCACAGC
CCAGGGCGATCTCTTCTGTACCGAAACGGCATATGTGTGCATCTTTTGCGTGTATATGTG
AGCCACCCCCCGGCCGTCCCATCACTAGTATGCACGGGGTGCCTTGTTATCGCCGGCAAA
GTTTTGTGCTCTCGCCGCGATAGTCTCCTGTTCGTTTAAACCTGCCGGGGAAGGCGACCA
ATACAAGATAATGGGCTGGTGACACGATAAATGTAGCAGCAACCCCAATTCAGAGCACAT
CGGGCTGTGTTCGAAGTCGTAAATGCCTATCACTACTCTCCTCTACTCGTGTGTTTTCGT
ACTTTAAGAAAAATCATTACACCTAAGTACACATCGGCTACCGTTGAGTCAGTTGGAGGT
TTTAGACGGCGTAGGACCCCGGGGTGTATGTACTGCGTTGGCCCCTTGCGGAAGTTGACA
ACACAAGCAGCAACATGGCCGCACATATGTTGATGTCAGGGTGCGGTAAACGACCCACCC
GTATGCCAAATAAAACCAACGCGTTTCCGGTCCTAGCGATAAGATATGTAGCGTACGCCC
TGACGTTTATGATTGCTTTCATTTTCAAAACACACAATCACCTAGGCAACGCTTACTTGC
TTGAAGTGGGGATGGATATATGTCAACTCGATACTGCTGCACTTTCACTGATTTCCACCA
TAAAATTATGATTATGATGTGTGCTTGTGTAGCCTACAGAGACGTCTCTGGTCCCGTTTC
AGCGCTCGTTTCCCCAGCGTTTAGAGCTTGCGTGATCGCACATTAATATTTCCAGCGGGC
GCGAATCACTAGCAATGCTCGACATGGCGGAAAAAATAACATTTTATACACGTACCGTGT
ACTGGGTGTATCTCAACCACTTGCGGTGAACTCAACCTCCTAAACATGCAGGGTTTAGGC
GCCTGCTACATGCGTTGTTGTGTTTTGTTGATTCCACGAACATGCTCTGGTCGTGGAGAT
GAGTCGAAAGCTATCTTCGTGTGTCCTCTTGCTTTCCTGAATCCCCCCGGATGACAATCG
GCCCAACCAGGACTAGGGATGACGCGTTGCTCATATAATTACTGCCAGAATCGGCCGAGC
TTCAACACCGACGGCATTAGGATTCCGATATACTGCAAGCAACATGCTGAGACCCCCATG
TAGACTTCGTTAGCAGGCGTTGCCTGCATGGCTTCTGCATCGGGAGAGAAATCTGAAACG
TCAAGTGCGGCGAAGGGTCAATTCCCATCAAATATTACGCCAAGAACATTATCGTCGATA
TTATGAGCAGGCGTTGCTCACGTGATTCCCTCCCACGTCGGCATGAGGAAGCCAGCGTAC
TGCAAGCCACATTATCATGACAGCATGGTGAACATCACCGGGCAGGCGTTGCTTGTACGA
GTCCTGCACGACACAACCAACCTGTCACATTGCCGGCCAAAGAAATTCGATTTACTGCCA
ACAATATGCTGATAGTGGCATGAAGGATATCCATATCATCGTGGTTTGCTCACATGATAC
CTTCACAGGGCGCGCGACGTTTAAGATCGTCGGCACCAAGAAACCGGCGTACGGTACGCC
GCACGCCGCACGCCGCGGACGGTATGGCGGTTGTCGATGCTAGCCGTTGCTCACACGACC
CATGCCCGACGTTTCACACGTTCAATAGAGCCGGGAGCAAGAAGGGGTTGTGATGCAAGC
AACATACATGAAACGGTATGGTGGATGTCTTCAAACAAACCTGCTCTCATGAATCCTGCA
CGATGCAATCGTGGTTCAATGTCGTCGGCACCAAGAACCCGGCTTACTGCAACAAACACG
CCCACGACGGCATGGTGGACGTCGTCACCCGACGTTGCTCACACGAACCGTGCCCGAAGT
TCTGGACACTCATTCCCGCGGGCAGAATAAAGCCTTTGTAATGCAAGAAACAAGCTTAGA
GCGGCATGGTTGCTGTCCACATAAAGCTTTGTTCCTATGCCTTGTGTATAAAGCGGCCGG
TGTGGGGTGAAATAAAGTATGGTTCGGCTTCCGGTTGCGGCCGACACAAGAGGGGTCTAC
AGGCCGGTTTGGTGATCAACTTGAAAGCAAGATGTAACGTGGCCGGTTGTAATAAGATGT
GTACTGTATGTAGGTGGGGCCTCGTCAGGAAGCGCATGTTTTGCATGCATGTCAAGTCCG
CCGTTTCTTCGCTGTGCACCATGAACCTCTTGGCATTTTCAAGTCGGTACTTGCTTGCAC
TACATCAGACATCCTGGGCCTCTTCTGCCCCTTTGCTTGCGCGAGCGAGCGGCGTCAGCC
CCCCGCGGAGCGCAGCCCTTCTACCTTGTACTTATATACCTGTCGTGCCAGTACATATAT
ACGGCCGTTACACCTCGAGGCGCAACACATGCACGGAGGGTAGAAGAGCCAACAGCGATC
ATGACTTTAAGGATTAAAACACACACGTAATGCACGTACTGTACACCCACCATGGAAAGC
GCTGTAAGACACAAAGAGCACAGGCTATCCCGTGCGAGACACACTATGGGAGTTGGCTCT
GCCAGCGCTTAGCAGGCGCTACCTACGTGTGGGAACGCTTTCGCACAACACCATACCAGG
TAGCGTTCGCACCCATATTTCGTGTATATGAGATGGGTTCTGCAGCGGTGCCGTTGATAT
GCAGTTACTTATCCTTACTGTGCAGAGTGCCGCGGCAATCAGTTGCACCCCGCGTGTTCG
AGCGTAATATTACCGTTCAGGTGGTTTGTCGGAGGTTCCACTGCACCCAAGTGGGATTAT
GGTACATTTGGTTGGTGTATCGCCGTTTTGACAAAAGCTCGCTTGTGCAGAAAAAGGCAC
CGGCTGGACTGATACTTTTGTTGTTACACCTCTATGTTTATCCGTGGGAGGTGCTAGCTT
TGAATGTGCTACTCGTTTGTGACTAGTAGGTGCCCTATTATGGGGTTTGGGTCAAAGTTT
ACCACTCATGCCACCATATCCCGTTGTGCATCACTCGAAACGTTTTCGGAGAATCAAGGG
GATATCGTGGGTTGCAGTAGGCGTTTTGTCCAGCGAGGTCGTAATATCTCTAGGTGTCTA
CGGCTGAAACTCGACATCCATGACGACGGCTTCTGCGGAACCCCACAGGCAGACTACCAC
AAGACATAGTGGAATATGAACAGCAGAGGAGCACGCTGACAGACTGCTGTATGCTCCGTT
TGGGCTCACTCACCGAACAGATACGACCGAGTTGGAGGTACGATTGCCCCCTCGGAGAGA
AAAATCAACGAGTCCCCGCCTCCCTTGTTATGGCCGCTCTATAATACTCCTTGTCCTGGC
ACTGCTTCTTTCTGGGTGATCTCCGCGATCCCCTACGCTCCTGACTTCACTTGAGCTCGA
GTTGCAGGCACGAATGCTCGACCTGAGACAAAAACGAACGGCACGAAGCTCCCCCTCTGT
TGTGGCCGCTGTTTGATCCCTCTTATCCTGCCGCCACTCCCTTACTGATGATTCTCCACG
GGCCCCTTCGCGCCTGTGAAAG
>NODE_415_length_6020_cov_90.463427_g148_i1
TTTTTTTTTAACAATGTTGACAAGGTGCCACAGCAGTAGCAACGCCCGTATTTTATTATA
GAAGACAAAAACGACTGGCACTTCTTCAGCACGAACCTGAAGTGGTGGCCATCGATCGCA
TTGCTCTGCCTTAGCAGGGTACACTTCATCAAGTGAGGCAAATATTTCGGGGAGCTCAAA
CGGTGCCCTAAAAAAAACAAAATGTTACCACCGTCAGATTAAAAAAAGAATCCCGTACGT
ACGCATTAATAGTGTTGTTAATAGTGTTTTGAAGGGTGCAGTTGCACCACAGAGGCGGTG
GCGACGCCAAGCCAAGCAAAACCGCCCATCACTCCGCCCTTGTTGAGTACGTACTGGTAC
GTATCAACGGATGCCCCTGTATATCGCTATAACGCCAATCTGCACAGCAACTAACGTGTC
CACCACACGAGTATACCGCCGTTTACCATGCCAAACGGCGACCAAGTTTCCAACCAGGCG
TGCTAAAAGTAAAAAGTGCGGCGAAAACCATACACCCGGCGAATAAAACACCTCACATTG
AGAGTGAGCCCAGGCAACTAGAACAAAAACAACCGACTGACATTCCAGGTACCTATACAA
ATTTTATAGTATACAAGACGTTTCCCCAATATATAGACGAGCCCATTCGCCTGCGAACAC
CACATTTAAGACTGAGCAAAATAGAGGTGCACAGGTGTAGAGATCTTCGATGAAACAAAA
CCCGCCAATATATAACAACATCAGCGACTCACAGCACCCAAATAAAACACCAGGAAAAGA
CGCGCGCCTCAGCGGTTAGCTACGTATTGATAATAGGTACCTGGCGTAAGTAACACCGTA
AAACCAGAAACACACGTTTTGGAGGAAGCCGCGATCGTTTTTCCTTGGGAACAAAAACAT
TAAATGTCGCACATGCATACGCGCAGCCCCCGAGCCCCGCACGCTCACGGCGGCCGCATC
CTGGCGGCATTATCAAGACCCATTAACCAAGCAGAGCGATGGCGTATGCCATACGTACGA
CTGATTTGTTTTCCTGGCCTACAACTAATAGTAATGTGACAAGCGGAACCCCCCAAGAAA
TCAATTCAGAGCCGTGGCGACGCTGCCGGCCAATTGCCAGTCTGATGCAAGAGAGAGGGA
GAGCGTCATCCCACGGTAGTCTGTCTACCGTCATGTCAATATGAAAGTGTACGAGCGCAA
AACAGAGCGTCCTCCATTCGCGGCAAGTACAAGCGCAAAACAGAGCGTCCTCCATTCGCG
GGAATTTCAGCATTTACATGTCGGTCGAGCACGGTGCCCACAAGACTAAAAATAAGTTAC
CCAAAAACAGGCAAGGCGGTCCAGCTTTGAAAACAATAGAACACATAACATGCACGACTG
TACGCCCTAAGAAGAGCGGACAGGACAGGTCCCATCCCGCAAGCGCCCTGGGCGTCCTCT
TCGGGGACCCAACGAAGACAAAAGAAAATCCTGCGTCGACCCAGGCCGCCCCTAACTTAC
TTCACCACACAGAAAAAAAGAAACAAAATAAAAATTGACGATCACGCAAAGCTGTATCCA
TGCTCCGGTTTGGGCTGGGCCAATACCAAACAACATCCACCCCACGAAAGAGCCCTTAGC
ATCGCAGGGAGTACGAGATAATCAGGCCCCCCGAGGCGATGCCGTCGTCCAGTCGCACGG
ATGTGACGTTCTTGTCATCGTACAGGCGCCACGATTCGCCCTGCACGCGGACGAAGCTGG
TGTAGTGACCGTTGTCGGAGCTCGTGATTGTGTGGCGGACAATGCCATCCAACTCAAAGA
GTTTTTGTCCTTCGTGTCCCGACATGAAGGGCCCCAAGTCGATCACCCGGGGCATGTCGA
TGGGTTGGTCGAGCTTCTTCGTTTGATCAAGGACGCTGTCGTATTTGAAGCGTTTTAGGT
GAAGGAACAACTTGCCAGGGGCGTGCTTCAGCGCGTTGGTCTTGGTCTTCAAGTTTCTCT
TATCCTTGCCGCCATTGCAATTGTCGCAAGCTGTCAACCCTCCCTCTTTCTTGAAGTGCT
TGCGAAGCAGATCCACCACGGAAGGTGTTGGCGAGTCGCCCTCCTGCGCACCCTTGTTGT
CGGCGCCGCCAGATTCTCCAACGGGCCCCAGTGCCAATGGCAAGAGGAAAAAGGGTTCCA
CGGTGGGCTCCCCCACCCAACCACAGTCGCAGGTGGACGTGCTCGAGGTTTTCCCCTGAA
TCGCCTGAAGAAGAGGCTGTAGAGCCCCCGTCTTGTCGGCTTCGGCTTCTTCCGCCACCT
TATCCAGGATCTCCCCGAGGAGCTCCGGGGCATCCATCTGCTCGCAACGTGTAACCCCCT
TGGTCTGAGTAAAGTACGTCTTCAAGTGCGGGTGGAGCGTAGCGGCTTTTCCGTCTCGCG
TCCTCTCCACCGCCTGGAGAAAAGTGCCGAGCGTAGAGAGAAAGGTCTGAGGTGGCACGT
TCCCTCGTTTGGCCCGCTGGGCTTGCTTCCTCTTATCAGCAATCATGATTGCAGTACTCT
TGAGCAGCGGGAAATGCCGGGTCTGCTGCAGGGTAGAATTAAGGGCGCATAGATTTCCGT
CCACGTAATTGTCGAGCCCGATGGCGCGAGAAATGGCCTTCGGCTTCCCGGAGAGCGGAC
GCACGGCACCCGAAGGCATGGCCGCCTGCCCCGCCATTCCAGACGTCTGTTTGACCTGTG
CACCCCCCCCCCCCGCAGTTGCCACCGCTGCCACCGCCGCTTTTCCCTGCCGCCCGTGGG
CGCCTAGCGAAATCGCCCCCAAAGCCGTCGCCGTCGCCGCCGCCGCCGCGATCCCCACGC
CCGATGATGCGCCCGTTTGCACGACGGCGCGCTTGTGCTGCCGCGCGCTCTCAACAACGG
GCTCCGCCAACCGCCCGCCCCCGCCACTGCCACCACCGCCGCTGGCACCACTACCACTGC
CGCTACCACCCCAACTCCATTTCTCGACGCCATGCTGGAGCTGCCGCCCCCTCCGTCCTC
CCGAGCGCCTACCTAATTTACTGCTGGTACCGCAGTACCACTCCTCCGAGGCGTTCGACT
TGCCACCTGCGCTGTCGCGCTTCACGCGCTCCGCGCTCTCGGCAGTCGCAGTTTCCGGCT
GTAGATCACCGAGAGCGGCAGCCATTGCAGCGGTGCTCGCGGTAGCGGCAGCAGTAGCGC
CCACACGGGTGCGGGACGAGCTGCTCAGTCCGCGCAGCCGTCCTGGGGAGACCGGAGGCC
CGCTCTTCTGCCGGAGGGAGCCCGACAGGTCGGGGTGATCCGCACTTCGTTTCTCGACCC
CGTCGTTCGCCTCGCCCTCCTCACGCTTCGGTTGTCCGCGCAGGGGAGACACTGGCGACG
GAATCCCACCACCACCACCGGCAACACCACCGGCAACGCCATCGCATCCGTTGGCGGCGG
TGAACGCGCGATGCGTATCCCCGCAAAGCGAGGAAGTGTTGCCACGCCTGCTCGACGAGC
GTTCTCGTCTCGGCCTTGGCACCGGCGGCTTCACTACTCGGCTTGGCGTTGGCGCGCTCA
AGGCACCCGAAGGCATGGCCGCCTGCCCCGCCATTCCAGACGTCCGGGTGGTCTGGGCAT
GCTCCCCCCCCGCAGTTGCCACCGCTGCCACCGACGCTTTTCCCTGCCGCCCGTGGGCGC
CTAGCGAAATCGCCCCCAAAGCCGTCGCCGCCACCGCCGCGATCCCCACGCCCGATGATG
CGCCCGTTTGCACGACGGCGCGCTTGTGCTGCCGCGCGGTCTCAACAACGGGCTCCGCCA
ACCGCCCGCCGCCGCCACTGCCACCACTGCCGCTACCACCACCGCCGCTGTTGCCACCGC
CGCTGGCACCACTACCACTGCCACTACCACCGCAACTCCATTCCTCGACGCCATGTTGGA
GCTGCCGCCCCCTCCGTCCTCCCGAGCGCCTACCTAATTTACTGCTGGTACCGCAGTACC
ACTCTTCCGAGACGCTCGCGCTTGACTTGCCACCTGCGCTGTCGCGCTTCACGCCCTCCG
CGCTCTCGGCAGTCGCAGTTTCCGGCTGTAGATCACCGAGAGCGGCAGTCATGGCAGCGG
TGCTCGCGGTAGCGGCAGCAGTAGCGCCCACACGGGTGCGGGACGAGCTGCTCAGTCCGC
GCAGCCGTCCTGGGGAGACCGGAGGCCCGCTCTTCTGCCGGAGGGAGCCCGACAGGTCGG
GGTGATCCGCACTTCGTTTCTCGACCCCGTCGTTCGCCTCGCCCTCCTCACGCTTCGGTT
GTCCGCGCAGGGGAGACACTGGCGACGGAATCCCACCACCACCACCGGCAACACCACCGG
CAACGCCATCGCATCCGTTGGCGGCGGTGAACGCGCGATGCGTATCCCCGCAAAGCGAGG
AAGTGTTGCCACGCCTGCTCGACGAGCGTTCTCGTCTCGGCCTTGGCACCGGCGGCTTCA
CCACTCGGCTTGGCGTTGGCGCGCTCTCAACGTCCTTCCTCTCCTCCTTCATGCGCGTGA
TCTCCTTCAGCGCCTTCTCCTTCCCAGCCTCGGCCACTCGCACCGCCTCCCGAAGGCCCT
CCAGCTTCCTCTCCGCACGCTCCTCCGCTGCCTTGGTCGCCCTCAACCCCTGCGAGCGCG
CAACCTCGACCGCCGAAGAAAGTTCCGCGGTTTGTTCCTTGGAACGGGTCTGCAGCGTCT
TGATCTCCGCACGGAGGGAGTTGGTGTCCGACGCCGCTAACAGCGCTTCCCCCCGGGCTT
CCAACAGCGCCGCCGCGGCGCGCTCTTGGGCACCGATGGCGGCTTGAAGGGCCTGCACGC
GGTCCTCGTCGGCCTTCAAAATCCTGGCCTTCAATTCCTCCGCGTTTCTCTCCCAGCGCG
CCGCCTGCCTCCTGCCCTTCTCCCGCTCCGCCTCCACCGCCTCTTTCACCGCCGACTGCC
CCTCTGCCACCAACTCCCGCCGCAGCCTCTGTAGGGCTTGCTCTTGCTCCGCTCTCGCCT
CATCTGCCGCCTTCGCCGCCTTACACTCATCCTTCTTAGCGCGGCCGACTAACGCTTCAA
TCTTCAAGCGGAGCTCACGAATCTCCCCGTACGCCCCGAGTCGGGCTGCCTCCATGTTGG
CGATGGTCAGGTCCGCCGCATTTACTTGACGACGGAGAGTGGCCGCCTCTCCCTCGAAAC
GGGCAGATAACCGAGACGACCTGCAAAACTCCACAGCCGCGGCTCGCTCCGCTTCAAAAG
CGCGCACTTCAGCATCCTTGGCTTTGGCGGTTGCTGCAGCGACGATCACCGCCGAGATCG
CCTCCGACTCTTCGAGGGCAGTCTTGGCCTTCCTTTTTCTATCCGCTTCTTGGCCCGCCT
TTTCCGCCGCCCGAGCGGTGTCGTCCAGCTCGCGCCTCACGTCCTCGAGGCTGAACTCCG
CATGCTCGGCCTCCATCTTCTTGGTGGCAAGAGCTTCTTCCGCTCCGGCCAAACGCTGCC
ATGTAGTCTGCAGCTCGCGCCGCAGCTCGCAAACTTCCGCCCTCGCTCCCACCGCCACTC
CCTCCCAGGCCGCTGCCTTCCTCTCCCCGTCCCTCAGAGTCGCGCGCAGATTTTCCGCGT
CGTCCAACGCCACCACCTCTGCTTTCCGCCCCTCCTCCAATTCTTGCCGCGCCGCGCGCA
AGGCCTCCCGCGCTGCGTCTAGCTCCGCTCGGGCCGTCGTCGCGGCTTCCTCGGCTGCTA
CTCGAGTAGCGGCCGCCGCGGCTTCTGCCGCCGCCACCGTCGCCGTTGCCGCTGCTGATT
GGTCTTCTGCTAGTTCAATCGCCCGATGCATTGCAGCTCTCTCGGCTACAGCCTCCTCCG
ACGCGGCGGTTTGCGCGGTGTCCGCCTCCCGTGCCCTCTTTTCGGCCGCCCTCAGAGCGT
CCGTCGCTCGCGCCAACTCCTGGTTGAGCTCTGCCATGCGCTGCTTCGCAACACTGCGCT
GCTCCGCACCGCGCCTCGCATGAGTCTCCTGCTCCGCGATAAGCTCCGCGTGCTTTGAGC
CTCTTGGCGGTCGTGCTACC
>NODE_416_length_6016_cov_24.234898_g260_i0
CAGGCAGCGTCTCCCCTCCCCCCCTCTGCTCATTCCATTCCATCCTACTCTCTCTCGCAC
AGAGCGCTGCTAATAAGAAGAACCTTAACAACAAGAGGAGTGTCCACACTGAGTTCGTCA
TCTCCTGCAAAGCGTGACCTAAACTTCACATTTGGCGTGTCGGCAGCGAGCATCGGCTAC
GACACCCTCTTCGCGTTTGCTTCTACTCTGCCATCTGCCTGTCCCCCTTCTACGATGGCT
TCTACCGACCGTGACGCACTTGTTTCTCTGTATAACGCGACCGACGGGGCTAACTGGACG
AACAGCAGAAACTGGAACATTGGTGACGACCTCTCGCAATGGTACGGTATCAAAGTCAAC
GACGATGGCCGTGTTGTGGAGCTAAAGCTGATCTCCAACAACCTCCGAGGCCCCATCCCG
CCGGAGCTGGGAGCTCTCAGAGAGCTGAAGGGGCTGTGGCTCGACGACAACCAGCTCACA
GGAAGCATCCCGAAAGAGCTGGGAGATCTGAGCAAGCTGGCGAATCTTGACCTCAGTGAC
AACGTGCTTACAGGGTCCATCCCCAAGGAGCTGGGGGGTCTCAGCGAGCTTCAGCAGCTT
TATCTGAACAACAACCAGCTCACAGGACCTATTCCAGGGGCGCTGGGAGCTCTCAGCAAG
CTGGAGAAGCTTTATCTGGCGTACAATCAGCTTACTGGTCCTATCCCCCCGGAGCTAGGG
AAGCTTGAGGCCCTTCAGCAACTGCTCCTGTCGAACAACAAACTGAGTGGCGAAATCCCA
GCGTCGCTAGGACAGCTCAGCAAATTACGAAGGCTCTCCCTCTACCGCAACAATCTCAGC
GGTCCCATCCCGCCGGAGCTGGGAAATCTCGCAGCACTGGTGAGCCTCAACCTTCGGTTC
AACAAGCTGAGCGGTCCGGTCCCACCGGGGCTGGGACATCTCGAAGGAATGGAGTACGAC
CCACCAAACCAACTCAAGCTGAGTGTGTCAACTCCCCCGACAGGCGTTCGCCGCTTGTTC
GCCCCGCTGGGACGAATGTGGTCAAGTGCAGCCGTGCGGCTTGGGATGCGGCAGGCTCGC
CAGGAGGTTGAAGAGCCCATAAAAGGACAAACGATGCCCGAGGAGAGGGCAAGGGGACCC
CGTTCTCGTACGAAAACCGGGAAGGGCAGCCCGAACTTCTCGGAAGTCAAGACAGTCACC
GAGTCAGAGCCGTTTGTCTACGGCCTGAAAGGTGCGACTCGCGGCGAATATGGTGTGGGA
GATGCAGCTCTTCCACCGGCGCCATTCCTTCCCAGCACAACCCGAGAAAAAGAACACAGA
GAACGGGGTGAGTACGTGGGAATGGGTATTACGGTCGTGTTTGTGCTCTTCACCTTTGGT
CCTACAGAGTGTATTGGGCAACCGTGCTTGTTTCCTCTTGTATCGCGTTACATAGTTGGC
CGTCGGCGGTGTATCTTTTGCTCGTTGTCAGATACTCCTGCTTGATATTTTTCAATGATG
GCAGGTGAGCAAGTTGGGAGCGGCAAGGGCATGGCCAAGAATGCTCCTCCTCAGCTTCAG
CAAATTCTACCCCTCCTGCTCACCTTCCTTGATAGCCGCAGCTGGTGTAGTTGCCTGTCA
GTTAGTCCCGCAGCGCAAGATGCCGTTCGAGCCTTGTTCTCGGGCTTGATGACAGATAAG
CCAAGACCCGAAGAGGGATGGACAGTCCCGCTAGATGTACTGACGCTGAAGACGGACGAA
GCAGGCGTTGCTCACCTGGCTGCCAATGAATGCGGTATCACAATACACGGCTCAGCAGAG
AACCTTGCACACCTGAAAGCTGTGATTGTTCCACCCCCGCAGTCCGGGTTCATCACGGTC
GAGGGGGAGCAGTACATTGCTACGTCCCCGATTCTCCGTTGCCGGTGGACAGGAAACGAC
TGTTCCCAGGGTCCGTGGACGGTGAGCTTTCCCTTGGAAGAGGAGGACGGTTTGTCCAAC
CCCACGGAGCTTTCTCGAGTTCTTCGGCGAGGTGATGAGCTTCGGAATGAGTGGGAGGTG
CAGACGGCCGGGCTAAAGGCCTCCTTGTGGCACCCGTCCATGAACGTTGAAGTTACGCAC
TTCTCGGACGTTATGACGGCTGACAAACTGCGCGAGATCGAAAAAAAATGGGCAAAATCC
TACTACGAGAGGAAGAGATGTTGGGGAGCACCGGTAAGCGGTAGCTTGTCCGTGATGTGT
GGACGTTCGGTTGGGAACGGGTGTTAGAATGTGGTCCGTGGCATACCCGGATTCAGATTG
AAAAAGTATTCGCACATTAAGCACTGTGGCCACTGTTTTTCTCTACTATATCGGCATGGT
GTCATCCCACGTCTTTCCTGCCCGTCGCCTCCGCTCTTCTTGCAGTCTTTTTCCAGGCAC
GCACATGTCTATAATGCTTCTTCAGAAGAATTGACTGTTCTTCAGGAACTTCCCCCTCGG
ATGGACGCAGGGAGAGGTGTACAAATGACGCTTCCCGTGGTCGCTGGCGGTGTCGGTGGG
GACAGAGCTTACACGACACCTGATGGAAACGCTAGAGAGCGTGCGCTATTGCCACTGTGG
CCCAATGCCAAGGGTGGCAATGGCAATGAGCCCCCAATTGTTTTCGCCAAATTCAGAACG
CTCCCCGGCGCCGGGGAAATGTGCGTGGTCCCATATACTGTGCGCGGCGACTCCAAGCAC
GACAACCTAAAGGTGTTCCCCCGGGACTTCTTTCGATGTTTAGCAGGATATGACTACTAT
TTGCTTCAAAAGATGCTAGACGTTCGGGCCAGGTACAGGGAGAGGGAGGTTGAAGATTTG
AACGAAGAGGAAACCGTTATGGACGAAGTGAAGCCACGTCGCTAGGAAGACCAGTTTATT
CCGAAGAGAACTCAAGTTGAACGGGATTACGTCAGGCGGCAACATGGGTTGTATGTGCAA
CAGGCGTATTCCATGAAGGGTGTGGGGCGGCGTGAGGGTACACTTTTTTACGCGAAGGTT
ACGGTCATGGAAACGCTGTATAGGGATCCCGATGGTGCGCCCTGCGATGGCTCCTTTTGG
ATGGTTTCACGCTCGGGTTGGCTTCGTGGACGTTGAATATTTTGTTCGGAATGGCATCGG
ATACGCCAGTGAGCAGAAAGTCGTTGGTAGATAGACATGTGTCCCACCACCCCTGTAGTA
TGCTCGGCGGCGCCCTGTTTTCCACCCTCATGGGCACAACCTCCCCGGTTCCGGCGCGGC
CACGCGTAGATCATGGGTTAGGGCGGTGGAGGAGAAGTTGGCGGTTGACTCGCTGCTTTT
TTCGCTTTCCCCGTCTACCGAGACGTTGGAAGATGGTGTGTCGATTGGGGTATTTTCGCT
AATTTTCTCGGTGCTGGAGTTGCTCACGGAACTCCAGTACTACGCGACAGAGGCCAGGGC
GAACATGGTGACGGATGGGGAGGAAGCAATGGACGCAGAAGGGGCCGACCGCGATTCGTT
AGAGTTGGTAAACCACGCAACATCCGCGTAGGGTAGACTTGGGCTTTTTATGCCCGAGGG
TAGGCAATGGCCCCGAATAGACAGAATTTTAACATTTTGCCATGATATCGTGCGAACACA
CAATCAACGGTTTGGGGTTTGATTACACTTTCCCGCCTTCCCCCCACCCCTCCAAATAAG
TTTTTTTCAGTATTACCCCCCCCCATCGGACAAATAATATGTATTGGGTGGTTGGGGGTG
TACCTCGCGGAAAACGACTTAAAGTTAGACTTGCGTTTGCGGCGGCTACACATTTTGCTG
CATATCTCGCCTCCAAATTATCCGTTGGCCACAAAAATAATATCCAAGTGTGCGCCTCAC
CTAGCCCAATAACATTTCCGAGGAAAATTTAATTCGAGAAGATCCTGATTTTTAACCCCC
TTCGGACGCAACAAAATATCCTGTTGGAAAAAAAAAACACAAGAAAGTCCCTCCGGCCAA
ACGCCGTTGTTTTTGGGTACATTGATACGGATTAAACACTGAGGTTCTCCCCGCGCGGTA
AACGGGGCACGAAAAAGTGGGAAAAGGTGTGTTGTTGGAGTCTCGAGTGCGGCGGGATCA
TTTCTCGGGCAGTATATTCAACTCACACACACCCTACCACGACCCTACCACGGCGCAGCC
AGCTTTCCCTGGAGTCAACAGCTGTGTGCTCATGTGGGCCAACCGTGCCTCTTTGTCATT
GGCCGCCTCAAGCACAGTTCCGCCCGCGAGAGTGGGTGCATTTTTTTGTTGTTGTGTTGT
CCCCGAAACCCCACTTAGTGCGAAGGGGGTTAAAGCCAAAATTAAGATTTACAGCAGTAA
TTGTACTCATTTTGCTAAATAAGTCGTCACCATTTTCATTTTTGATGCCGACACTTCGCA
CGCGTGTGCCCCTATAGCCCATACACACACTACAAAAAAATATTTTTGAGATCGGAGCAT
CTAACCCTCTTTGAAAGTTCAATACACTATGCTGCCGCATTTGGCGCAACTTGTTTTTCA
CATCGACACTCGCCACGCGTGGGTGTCTGGGCCACATCTATCCATCGCAGCAAAAGAAAT
GAGGAAATTCGAAGTATATGGCGCTCTGTAGCCCGCGCGTGTGGGCAAATGCACCCACGG
GGCCCCCGTACCACTTTTCACCGCCCTACATGGCGATGTGACCGATCGTGGAAGGGTGGT
GTCGGCCAAGTAATGTCGTATGGCATACACTATCTTTCTCGAAAAAAATGGGTTCACCTC
TTTGCGCAAAAGGGAGACACGAGAGCATCGAGTATGTTGAATTGGCCGTTTTAGTTTGCT
CCCAGTCCGGCGAAACCGCGTCTTTAGCTGCCACCATCCCCCCGATGGATGGGCAATCGC
GGACACTGGCTTTCGGGAAAATGGGTGGTTGTGATTATGGAAACCGGTGCCAGGCATCTT
CTCGGGTTGATGTACTATTGGTAGAGGAGAACGCACGACTGGTGGCCCTGTTGAAGCCAA
TGCACAAAAGGATATTTCATTTCTACAAAAGAAGCTCCGGCAGTATGAAGAAGGCGAGCC
CAGTGGTAAGACTGATGTATCGGTGGACACGACTATGCAGAACTTGTGGGAGGGGCGAAG
AGGCAGAAAGTGGTAACGAAAGGAATGCAAGAAAAGGTCAATATGTTACGAGAGATGCAC
CCTCTCTTCGTGAGAGTAGCGAAAGAAGTGTGGTCAGACCCGAACGAGAACTGTCGGGAA
GTGATCATCGAGGGTAAGAGCTGTAACTCTCTGCACTATACGCTCAAAATGGCTCGCGAT
AAACCTACCTCGCTCTTGGCGGGTAATGTAAAGGAAAAGATGATGGAAACCGACCCAGTA
TTTTGCGGAAAGTTCTACAAGATGTTTAAAGGAAAGAGTACCAAACCGATTGCTTACCCC
CTGAAACTAGACCCCACTTGCTGGCCTAAATGGAGTGAGGACATGTTGCTGTGAATGGCG
CATGGTGGTGCCAAGTGTTTTGTATTGTTCGCTGTCGGTTGGTGCGCGTATGTGCGGAGG
CGGCCACGGTCTGCGACTGCGTGAGTATTTTTTGTGTCGCTCGATTCGGAGTTTCTGTGT
CAGGTTGGTAGATGTGGATCGTTGGTTTGAGTGTGTGTATTTGTTGTTCTACGAGGAAAT
GAAGAAATACTGAATGGAACCATTTTTGCACACCGGTCGTTGTTTTGCTCCCTCAACCGG
ACCACCGGCGCTCGCACTCCTGCACCGATCGTTTGAGCCAACGTACGCATTGCGCTTGTA
TCAGTTCGTATCGGCAACAACGGACAACTGTATTCACAAAAGGTGCTGACTGCGCGAGGT
TTCGTTGCCGCTCGGCGACGGTGGTTGTCACAGTCGAATCCTGTGTTGCGGAGGAGGCGT
TTGTTTTTGGTGAGCCTTTAACTCCGTTTTAGTAAGAACGTCGATAGAGCCGGATGGTGT
TAGAACTTCTGGAGTCCTCCAAGGCTAGGAATCCGACGCAAGTCGACGAGGGAAGAAAGT
GCTGAAATCTTCTCGC
>NODE_417_length_6012_cov_31.591514_g261_i0
GTTGCACTCGGAAAGCTCGTGCAGCAGACAGCAGAAGTAGAGCCCACCACAGGGCCTCAG
TACCTACGTTTGTACACACAGCAGCCGCAGAAACTAAGGTTGCCTCGTGGGTGCTTCGCG
TGCTGCTTTGATGACTTGGTTTCATAAGCGCCGCCGATCACCACAGCTGGGTAGTAGTAT
TTTACTGCTGTGCGCAGCGCAAGGACATGCTTTCAGTCTTGGTGCCAACCGGCCATCAAC
ATTGTCCCTTGGCTCGAATGGGAGGTCGATATCAGCTATATCAGCGGAGCCAGACACCTC
GCACGCCCTGCAACATGTATGGGACGAGTTGGTGGACGGAGCGGAGCTGCAGGATGTGGA
GAAGCTGCTAGTGGGAGTGGAAACTGGACTGTTTCCGCAAGCGTCTGCTTGGGCGAAAAC
GTGGACACCGATGCGCTGCGTGGTTGCTGAGGTTGCCGACAGCCGATCCATCAGCGTCTT
GGTGCTTCCTCGTGGAACGAAACTCGAGTGGCAGCGACACGACAAGGCTGAAAGTGTCTC
GAGAACACTCTTTGGGAGTTTAAAAGTGGAGGATTTTGAGCTTCAGGGATCTGACAATGC
GCGAAAGCTGGAGCAGCAAGAACTGGAGGCGACTTATACGGACGCGTGGGCCGTCGGGGG
CAGCGAGGAGAGCGACTGCGTTTGCCGGGGTGGCAGATGTCCCCGCATGTGGGACTGCCC
GTTTTGGGTAGACAGACGACGGGCGGAGGCTAAGGGAAGCAGTGCTCACGTTGCGGTTCG
AGTTTCTGACAGCGATTCCGACCGCACAACTTGGAGAGCGGGGCGAAGAACTGTGAGACG
AGTGGACGCACTAGAGCCTTCAGCTTTAATAGAAGTCCACACGGGTCCTCGAAATACGCG
GCACTACCAAGAGATTCCGTCGCAGGTCGAGCAAGCGGTGGAGCTGATAGAAATATTGGC
CCCGTTAGGAGTCAAGCCCGGCGTTGGCCGCTACCTTGGACCATCCGTAGATTTGTAAGG
CGAAAAGCTCGCTGGAATAATCATGGATGCTGCATTGAAGACTATTAATAACATGCTGTA
GGTGTGTGTCCTCAGGGCGCACTCAAGGAATTACTAAACAATCGTCGACACCCGCTTTCC
GTGCAAAACTTATAGAGTACGCATAAGTCGACGATTGTCTTTACTAGGACGCGGAACTCT
TACCTATCAATTATTATACATAGCAGGGATATTTTCTTTGTTAGAACGAGAGGCTTGAGG
AAGCAGGCGTATCAATTACGTACGTCATAGCAATGTGTTTTGTCTTCGGCATATAGCACG
CCAGAGGCTGAAGGGAGCAGGCGCCGGATGGCCATGATCGAGTATGAAAGGGGGCTGCTT
CGTGTGCTTATACTTACACTACTGCTCTGTGGCCTGCAGTACTTTTTACGGTTTTGCTGA
CAGGTTTAGCGTCCACTTGATGGGATTGCTATTTTTAGTGTCACAACTCTCGAGAACGGC
GCCACTCGGTGTACCGGTAAACCCTCACTCGCAAACGCCGCGCAAGTTCACCCTTTGGGC
CTCAAGAGGGAAAACATGACGAAATGAAATGACGACAGCAGCATATACCACACGGAGCAA
CACAGGCTGCTGGGTTAATAAAGGATGATCAGTTCAGTTTATTTCCGAACTACAATCCGA
AGACACAGCATGATGCTACTCATGCTGCTGGGCGTCACACTGGGCGGTTGATAACGCCGC
ACACGTTTCGATAGCCACGTATTATATGATGGCGTTTTCTGGGTCACAAAAGGGTTTAAG
GACTTTCGAACCAGTTATGAACTTCGTAGTTTGAACATCGTACGAAGAGAATTTCCCCGT
CTGCTCGACAAAAGCAAAACTGAGCATGTCACAAACTACAACACTTTGTATTCCAATCGC
GTTCTGCAATCGATAACCACATGCTTCCTGCACCTTGTATGGGCCCTCTTGATGCATCAT
GTCTTGCATACAGGAATGGGAGTAATTAACACCTCGCAACCCCACCGGAGACAAGCATGG
CCGCTGCCTCTTATGTTGCTACACTTCTCGTCAAGGGTAACGAGTTGATGTCCGGGCCAC
GAACTAACGTCGCGGTTCAGGGTGAAGAGCTAATGCCGCAGTTGCGACATATAACCGCAC
TAATACTACAGACGTCGTGCCTTTCGACAGTGCACAGACCCATCACGAAAGGCGAACATC
AAGAACCACCAACGTTTGCAACCACCGAAGCAAAGAACAGCAAACTTACGCCACTATCTT
TCAGGTGCACCTTGCTTGCATCGGCAGAGACCAAGCAGCCCCAACTCACCCTCTCCGCCA
CCGCAAAAACAAACATCCGCCGAAAAACGATGCCCCCCTCTGAGTGTTCACCGGCCCTTC
CCTTCTAATGCTTTCTTGATGGGCCCCGCCAGCTTGGAAGGTAGCGTGGCGTTGTCGGAA
TAGACGTCCACCTTGACCTTCCCCGAATCGCTGTCCGCCGACACCTTGATGAATACCCTC
TCGGACATGGAGCCCGCGAGGCTGCACGCCGAGAACCACCACTGGTCGGCCTCGCGAGCG
CTTGAGTCGCTCGTGACTACTGCTGCGTTGATCGCGCGCAAGGTGCGTGACGGGAGTCGG
GGGATATCCGCTGGTGGGATCTGGCAGTTCACCGTCTCCCGGTCCAGTTGTCCCAGTGAA
TTCAGCACCCGCTGAAATTCTGCCCGTGAAATCGGATCCGGGAATAGAAGCTCCTCTGGT
GGAGGTTCGAGCGAAACCATGAAGCTGCCCTTGTCGGTTTTCAACTCAAATCGGACATCT
TTCGATCTGCCGCCGAAGTCGATGCCCAAGTTCGTGCAGAACACCCCCCCCGCGGCCAAG
ATCTGCAGTTCAGGGAACGCCTCCATCGGCGTCCCATCTCGCGGCGCAACCACGCGAATC
CGTCGGATCGGCGTCTCCCGGTGGTTTGTGAGCGTTAACCGCAAAGCCAGGGTTGTCGAC
GGTCGAGACAGGGAGCTCGCCCTCCCTCGCGTGAACCGGTAGTCCACCTGCAGACCACCG
CCGGCCTGGTGGCGTAACAAAGTCGACGGAAAAGAAACGTTCGCTTCACCCTCCGGGTCG
GCGCCAACGTCCGAATTGGCCGACGATGACCGGGCCGAAGACGGCGTCTTCCCGAGGCCA
TTCTGGGCGGGACCCGGTCCCCTCACCCCCGCCATACTCAGAGACCCCAATCCCCCCGGC
GGTGCCAACAGTTGGGGAGAGGCGCTGTCTTCCCTATCCACGACGCTCAGCCTCTCGACA
AGGCCGGTTAGGTGTTGCGAGTGGGGGGCAGGCGCGCTCGCACCATACGTGGCCGCCGTA
CTGGTCGCGCCGGGTCCCATAATAAGCAGGCCCACCCCTTCCTCCCCCTTGGTCGAGCTG
CTCTCGCTGCTGTCGTCAGAAGACGACTCGCTGCTGTTGCTCCTACTACTCCGGCTGTCC
CCCGACGAGCCGGACTCCTCTTCCGACGACGATTCCGAATCTGATCCCGATTCCGACCCC
GTGCCGGACCCCGACGTGGATTCCGAACTGGACTCGGATTCTGCCCCCGAGGCCGAATCG
TACGGGTCCGATTCCGAGCCATCTTCAGAGCTGAATTCGGGGCTGCTTCCGGAGTAAAAG
TCAATTCCACTGCTGCCAGCCTTGCCGCCCCTACCAACGTCGCCAACGGTGGGAGCCAAG
GCTCGTGGCTCTTCCTTTGGAGGCTCTCTTACAGACCCGTCCAGTTGCGCGGTACACCAG
TCGGGCATCGGGAGGTACCCGTTGATAGGGTGTCCCACGACGGCGGAGAGAGTGCCCAGC
ACCAGATGCGACGCACCCGGTGGTTTCCCCGCGTCTGCAGCTCGCGCGTTGGGTGGTAGT
CGGCGCTTGAGGAGTACCTGTCCAGCCTTGGCGTTGAGTGCCAGCAAGGCTGCCTCGTCG
ACCCCTTCGTCAGCCGTGGCTAGTCCCAACATCGCCGTCATCAGCCGAGCTCTGTCGCGG
AGGTCATGCGATAGGTCAAACCTGGCCATCTCCAGGACGAAAGATGCCAAAGACTGCACC
CGCGCATCATCCGGACGCCGCAAAGCCAGCTTCACGGCAAAATTCAGCACCTGCATCTTC
ACTTCCTCCTCCAGCTCAGGGAGTGCTTTCGCCAGCACCCGTAGAACGTCCGTGGCGACG
CCAGAAATGTGTTCGTGATACTCACCAAGGGTCCAAATGATCGAAGCCCTAGCGCCGGGC
TGGGCGAGGCTGGCCGTAGCTACGCTCCCGCCTGCAGCCGCACCCCCCCCCTGGTCGTGC
TCGCTCGACCTGGCCTTCTCCTCCCCGCTGCCGTTGTCGAGGAACGATCTCAGCAAGAGC
ACCGAGAGGCGGCGCACGACGGCCTCCGCCCCCTCGAAGTCGGGGTTCTGCTGGAGCAGC
TGCCGCAGCACAATCACCGCCTCGGCGACTACGACGCTCGTCTTGCTGCAGGTCACCAGC
GTCAGCAGCCCCTGGAGGCACTGGTCCGCAGCCTCCGGCCGAGCGTCCGCTATACGCCCC
ACTGCTCGCACCGCGGCGCAGACAAAGCTCTTGTCCCTGTGGAGCACGTAGGTTTGCAAC
TCCCCGAGAATGGTGGCGCAGTTTTCTTTCGTCGCTAGCGCGGTGAGAACGTCGAGCTTA
ATAGTGCAAGTGAACAGAGGGTCTGACGCCTTCACGAAAAACTCTTGAAGGAAGGGGCGG
AAGACGGACGGGTTGTGCATCACCATAGTCCTGATGGCATCCAGCACAACGAACTGGATT
TCTCTGCGGTTTCGCAGGATGCGCACCATCGCCTTGGCGATCTGGTTCATGGTGCTGTTG
GTTCGAGAGCCGCAGTAGTAGTGCGTCGTGCACACCGCCAGCACCACTCCGCTGTTGCGC
GACTTGAGCAAAGGCAGCGAGCACCTGAGGAGCAAGCGGTGGTCCGGGTCCAAGTCCGCG
CCAAGGTCGGCATCGCTCGTGGTGAACACCGACCCAATTTCTGGGGTGGGGTTGGGCAGG
TGGTTTTCTTCGACCTCCTCCTCCGTGCTCTCGTCCTCCTCGCTCGAGTAGAACGCCCGT
TTCACAACCCGTCGCTTTACCTTTTCCGACGGCTGGTTTGGGTCTTGAGCAGACTTGCTG
CCATCGACGTCTCCTTTGGTCGATCCTCGCTGGGGGTTGGTGAAGCAAGTTCGGACGTAC
CGCTGAAGTGCCGCCAAGATGGCCATCTGCCCCCACTCGTCCACGTCTGCTAGCAGGTGG
CATAGCTTCCGGTAGACCGGGTGCAGCAGTTCGAACTTGTCCGGGCACACCTCAGTGAAC
GCCGCCACTGCACTTCCAAGCACCATGGTATTGCCGTCCTTGAGAAGTTTCTCCATCACT
TGCCACAGCTGGGGACCCTGGTCCGGGTCGAGCACGAAAATCTTGGGGATGGCGTTTGCT
GCACATTTGCGGACGTACGGAGAGCTATCGGACGCGCAATCGCGAACGGCCAGCAACTGT
ATCTGGATGATGTCCGGTACGCGGATGCTCGTCATTACGCGCAGGGCAAGCGCTTTGATC
AGCTGATTGGAGCCTCGGAGGTCGTTCTGGAAAGAGTTGATCGACAGAAGCGCCAGCTCG
CGGCACTGCGAGTCGTTGTCGGCGTAGTGGACCAAGTATATGTACACCATCTTCTTCACC
TCCACCGAGCGAACCGCCATGTTCTTCACCACATCCGAGAAGAACTCGCTCACGTCCCGA
CCCTTGCTGACCATCGCCAGGAGCCACTTCATTCCCTTGAGCTTATCAATGTCCTTCGGC
CTGCTGAGGTATTCTTTAACTTTTCCTGGGTTCATGGACTCCTCGAAAAAGTGCGCCTCT
CCCTGCAGAGCTGACATCTTGCTCGTCATTTCTTAGCCTTCCCTGTTAAAAATATGCGCC
CGACTCAAGTCCGGCGGGTTAGAGCTCCGCAGCTAGGGTTACCCTGCCACCGGAAGTCGA
GACACGCACTGC
>NODE_418_length_6011_cov_50.226676_g262_i0
CCAGCTGAGTGAGTACACTTCTTCTCACTCGTAGAGTACCTGGGCGTTATGCGACTTCTC
GACCCGGACGCGTTAGAATGGTGGCTTCCGGCAGGATATATATTGGTTGCAGCCCTGGTG
GAGGTGTTGTGGAAAGCTCGGGCTGACCAGAGTCTCAACTCCAGCAAGCGCCACGACGAT
GAAGATGCTCCGGACTCAACCGGAAGTCTTCGAGCTCCGCTGTTGCAAGAGTCAAGTGGA
GAGGCCAGCGAGGGTTTTGAGCAGCCCAAGTACAGCATTACCGCAACGGGAATGCTGTGG
GCCACGCTCACCTTCTCGTGGGGGCTGTGCATCTACCAGGGAGCGAGAGCGATCGTGGAG
GCGGTGAGGCACGGAGTCGACACGACCGTCTTCATCTCGTCGGCGGTGCTGTGTGTCGCT
TGGGCGTTGGCCGTCGTCCTGCGGAGTCGAGACCACTGGCGGCAGGCGGGCATGCCGCCC
AAGATCGACGCACACGGGCTGCCTGCGAACCGTCGCATGTGGTGGGCCCTGTGGCCTTTC
TTCAATCTGGCTTTCATCACGGCGACTGTGGCCATCGTCAACGATTCCAACACAGGAAAG
ACCTGGTCGGGTCTCGTCAACATCGTGGCAGACGACAGGCTGTGGAATGTGGTCGCGCTG
GCGATCAACCTGTTGTTCGTGTCGTCCTCCGTATTGCGAGGAGCGGGGGTGACGCTGTGC
AGTCTCAAGCCGAACGCGGAATTCACGGCGGGATTCCTCTCGGCCGCCATGTTCTCGTGG
TTCTCTCCTATTATCGACGTGGGGCAGACGAAGCAGCTTGACCTCAACGATCTTCCCGTG
CCGGTTGACGACGATCTGTCGGGCGTGGTATGGGAAAGAATGGACAAGGCAGACCCACGG
AGCCCCCTTCCGTCCCTCTCCCTGCCCTTCGGCAAGAAGACCAAGCGCAAAGGAGGCGCT
GGCGCCGGCGCCGGCGGCGGCAACGGCGGAGGCTACACCCGCGTGGAACAGGAGCAGGCC
GACGCCGACGCCGCTGCCGCGGAGGAGGCGGCGGCGGCCGATCAGTACAGGCTGCTGTGG
CGCATGTGGAGGGTGACGAAGCCGCTAGTGATCTCGCAAGGGCTGTGGCAGCTGGTGGCG
ACCCTCACCGAGTTCGTGCCGTCCCTCGCCATGCAGCAGATCATCGACTTCGTGTCTGCG
TACCACAAGGGAGAGGGAGGGGTGACGGGGAGGATCACGCTGTTCGTGGTTCTGCTGTTC
GTGGGCCCGCTCCTGCAGGGCGTGGCCGACGGAAGGAATTTCCACATCGGGCGGCGGATC
GGCTGCAGGGTGCGCGGTGCGCTGGTAGGGTCGGTTTTCCGCAAGATGCTCAAGATGGAC
ACCGCCAGCTCCACGTATAGCTCTGGAGAGCTCACGAACCTCATGTCCGTGGACGCACAG
AGCGTTCTGGAGTACAGCTGCTACACGCACTTCATCTGGGCGACCAGTCTTCAGGTGATC
GTGTCGGTGGGCTTGCTGTTCTACGTCCTGGGGGTCTCCGCCATCGGAGGCGTGATCTTC
ATGGTCCTGAGTGTGCCCATTGGCAAGTGGACGACGAAGAGGACGCAGGCTTACCAGAAA
ATCCTCATGAAGCGAAAGGATGACCGCATGTCCGTGGTGGGAGAAACGATGCAGGGCATT
CGAATCATCAAGCTGTTCGCTTGGGAAAAAAACTTCGTGTCAAAGATCGACAAGAGCCGT
CACAATGAGATGAGGTCTCTCCGCGGCTATATGATAATGATGGTCGGTGTGGTAACTCAG
TGGAACTCAGTGACGACGCTGGTGGGCCTGTGCACGTTCTTGGTGCACACGAGGCTGCTG
GGCCGCACGCTGACCGCTTCGCAGGGCTTCACCTCGCTCAGCCTATTTGGCATCCTCCGC
TTCCCGCTTCTCGTGCTCCCGGACGTGGTCAACTTTTACCTCCAGGCTCGAGTGTCTCTG
ACCCGTATCGAGGTATTCCTGGGAAGAGGCAACGTTGAGGGTCAGCCGACGGATGCCGAC
ACTGAGGGGAACGTGGACGGGAACGGCGACGGGAACGGCGGCCCTAGGGCCCCTGTTGGC
GGCCTCCTTGTCCAAAACGGAACTTTCGCCTGGCCCCCCACGGACCACAGCCAGAGCGGG
GATGAGCTGGACAGAGACGGCCAGGGCGATGGGCAGGAGGAGCAAAAGAGCCGCGAGACG
GACACTCTTCTCCCCAGCGGCTCTGTGATCCCAACAACGATGCCGCCTGTCCCTACCCTG
AGGGAGGTGACTCTGGAGGTTAACCCTGGAGAGCTGGTTTGCGTGTACGGGCCGACCGGG
TGCGGCAAGTCGAGCCTGTTGATGTCGCTCTTGGGGGAGGTGCGGCGCGTCGAGGGCACT
GTCGAGATCAACGGCACTGTTGCCTACGCCGCCCAGCGCGCTTGGATCCAGAACGCGACC
CTGCGGGACAACGTCCTCTTCGGCTCCCCCATGGACCCCGAGCGCTACGCGCGCGTCCTG
TCCGCGTGTGCGCTCACGTCCGACCTCGACCTTCTGGAGGCTGGAGACCAGACCGAAATT
GGCGAGAAAGGCATCAACCTTTCGGGTGGGCAGCAGCAGCGGGTGTCCCTGGCCCGTGCG
GTGTACGCGCAGGCGGACGTGTATCTGCTGGACGATGTGCTCTCGGCCGTGGATGCTCAC
GTCGGCGAACACATCTTCAAGCACTGCGTCCGCGGGATGCTCCGAGACAAGGCCGTGATC
ATGGTCACCCACCAGGTCCCCATGACCGCGCGCTATGCGGACCGGGTGGCGTTGATGAGC
CCTGACGGCCGCATGGCGGAGATGGGCGACCCCCGGCAGCTCATGGGAGACGAAGGCTCG
CGCCTGTGGGCGCTGATCAACAAGGTCGGAGGCGGCGAGAGGCTGAAGAGGCAGCGCAGC
TTAGACGAGGAGTCGGGCAGCTTCAAGGCGGAGGCCGCGGGGTCGAAGCCAGCGATGGAC
CGCGAGAAGAACGAGCTTGTCAAGGAAGAGGGCAGGCAGCACGGCTCCCCCGGCATCGGC
ATCTACATCTCCTACATCAAGGCAGCGGGGGGTATCTGCTTATTCCTCGTTCCCTACCTC
GCCTGCCACCTGATCTTCAACGGGCTGCAGTTCGGGCAAAACCTGCTCTTGTCTCGCTGG
GTGGACAGGCTGGAGGCCGACGCCAATGATACGCCTGCCATGTGGCAGTACGTCGCTATC
AGCTTCGCCGTAATCATTGCCGTCGTCTGCCGGGCACTATTCGAGAGCCTGGCGTCTCTC
AAGGCCTCAACTACCATGCACGACGCCATGACCGCGAGGATCATGCGTGCTCCGGTAGGG
TGGTTCGAGAAGACCCCCCTCGGGCGCATCCTGAACCGCTTCAGCTCCGACATACAGGAA
TTGGACAAGGACGTGATGGATGGGCTGGGTTCCACGCTGGTCTGCGCGTCCTCTGCGGCG
TCGATCGTGATCGTCATCAGCTACACCGTACCGTTCTTAGTTGTGGCTTTGCTGCCGATA
TCTGCCATCGCGTTCGTGATGGGCACGCGCTACCTCAACGCCAGCAGAGAGCTGAAGCGC
CTCGACAGCGTCTCCAAGTCCCCCATCTACGCGCACTTCTCAGAGTCCGTCAACGGCGTA
TCGACCATCCGCGCGTTCGGCGCCCAAGACAGGTTCGTGAAGGAGAGCTGCCGCCGCGTG
GACGCGTGCAACCGCGCCCACTTCTACCTCTGGGTCAGCAACCGGTGGTTCAACGTACGC
ATCCAGCTTGTCGGGGCGACGGTTGCCGTTCTTGCCGGAGCGTTCGTTGTCTGGTGGGGC
AAGGACCACATCGAGGCCACCGTGGCGGGCCTGGCGCTTCTGTACGCGCTGCAGTTCACG
GACGCGGTCAAGTATCTGGTCCGGCAGCACGCCCTGCTGGAGATGCAGATGAACTCGGTG
GAGCGCATCCTCGAGTACACCAGGGACGTGCCCCAAGAGGCGGCCGCTGTCGTGCAGGGC
CGCCGCCCGGCGCCGACGTGGCCCGAGGCGGGCGCGATCTCGGTCGAGAACCTGACGGTG
CAGTACCCCAACACCGAGGCGCCGGTGATCCGCGGCATGACCTTCGAGGTGGCGCCGCGG
ACCCGCGTAGGCATCGTGGGCAGGACGGGGGCGGGCAAGTCTTCCCTGACCGCGGCGCTG
TTCCGGCTGGTGGAGCCGTCCCCCGGGTCGAGGGTGACGATTGATGGGGTGGACGCGTTG
TCGCTGGGACTGGAAGATCTCCGCTCCCGTCTCGCCATCGTGCCTCAGGACCCTATCTGC
TTCCGTGGGTCCGTGCGGTCCAACCTCGACCCTTTCATGGAGTACAGCGACGCTGCCATG
TGGGAGGCACTCCGTCAGGCCCACTTGGACACCTCTATCCGAAATGGGGGAGGGCTGGAC
GCCCCTGTGGACGAGAACGGAGGCAACCTAAGCGTGGGAGAGCGGCAGCTGATGTGTATG
GCTCGGGCGCTGTTGCGGAAGTCGGCAGTGCTGGTGATGGACGAGGCTACTGCGAACGTG
GACCCGGAGACGGACCTCCTTATCCAGTCTACCATGCGAGAGGAGTTCCGAAACTGCACC
GTGCTCTGCATCGCGCACCGGTTGCACACAATCATCTACTACGACAGGGTAATGGTGCTC
GAGCGAGGAAAGCTGATGGAGTACGCCTCCCCGCTGGAACTCCTGAACGACCCCAACAGT
CTCTTTTACGCCCTGTGCAAGAAAACGGGGGCGCTCGAGCAGCTGAAGGAGACCGCTAGG
GGTGAGCAAACCGAAAAGCTTGCGAGAGAAGGGGCCCAAGGAGGAAGCGAGCAAGTAGGG
CTGTCGCTGTCGGGAGGCGAGGAGGACGCAGCCGGAGGTGTAACCGGCGGGGCGAAAGGG
AGTAATACGAAGTGATAGCTAGTACGTTTCTGTCAAAGTGTGCTGAGGCGCAAACAGCAC
CGTCCGTGTTGTAATGTTTTTCAATCGATAGCCATGGAATGCGGGGGTGGACAGGGTTAT
ACTTGGAGGTCTTCATTTTTGTGGCTCGTTTATTGTCAGTCGGAAAGAAGGGTAGGGGGG
GGGGGGGGGGGGGCGGGGTCGGTTTTGAGGGTAAACGGGTGAGCGAGATTTTGAAAGAGC
GAGCGCGAAGGTGCCCCCGCCCCTCGAAAATCAAACGAGAGCATCGGTCCGGCGTATTCT
ACGAAGAATGCAACCAAAAGCGTCGGTGAAGAATTTCGGGCGTTTGAAGGGCGCAGAAAA
CGGCGCTGACGTACGTAGGAGGGTATATTTTCACGTTTTCCTTGTATCTCACTGGTATTT
ATCTGATTTTGAAGTACGTAGCCGTGAAGGATTTGCGTTATGTTTTTTTGTTTTATGAGA
GAAGCACAGCATCAGACGTACAGTAGTGTTTTGGTTTCGTCGAAAAGTGCCATGATACCG
GGTAGATATCGGTTCGGGTAGATATCGATTTTAAGCCACTTTTTTTTTTTTTCGGTTTCG
AATTGTGTTGTGTCCGAAGGACGGGTTTTTATCGTTTTCAAGCAACGCTGCGGTAGGCTG
CTAACAGGTCTACTTGCTGGGAACTCTTTTTATGTCGAGTAATTAGAAACGGCGCTGTCA
GGTGCACACTTGGCACTTCACCGACATGGCGCATGCATGCATCTCCGGGACGCAGTTTGT
TTTGTTTTCGGTGACGGGGGATAAATAAGCGGGTAATTCTTGCGAAAAATATTTGATCCG
GCGGACGACGGAAAAGGTATACGTACGTATAGACCCGGAATGTCCATTCGCCTTCGAAGG
GTGTTGGTAACGAGCAGGTTGTGTTGGGTTTCCCGCGTCCAACCGCCGTGCATTGATATA
ATAAGTAACAACTGCATAGCAGATCATTCCCAGGTGTGTGTGTGTGTTTTTTTCCCAACC
ATTTATTTGGTCCCTTGATCCCTGCCTAAAAGACGCAGCAGGTTCAATACAACAAACCCT
GCCCCCCCCCC
>NODE_419_length_6011_cov_36.095318_g263_i0
GAGATTGCGGCAGTCGGAACACTTGTGATCAACTCGGAATGCAACTACGATTGTCTCTGT
ACCGTGAAGTAGACTACGGTACAGCAGTAACAGGTTAGTCTATACTCGTACCCTTATGTA
TATATAATATGTACGCGTACCTGTGGTTGCAATTTATCAATAAAAATAAATAGTAGTACA
TATTACCGGGGGTAGATAGACCTATATAACAGTTAAGGGGCCCCTTAACGATTGTGCAAC
ACCAAGCACGGCGGGTAATAAATAGTCTACCATCATCACAGAGTAGCATATACGTAGACG
AGCAGAATACGAGCACTTGTCACTCGGAATGCAACAGCAGCAGTATATACATTCTGGTTA
TAATATATACCTGGTTACATTACTCGTATATGTATAGTGTACGTACCTGCTGGTTGTAAG
CCGGTTACCAGGTAAACTTGACTTTGACACTTGGCAGGTATGGACATGTGGAATTGTACA
ACATCAAGCACGGTGGACGGTGGGTATTAATAGTAGACTGTTACCGGTGGGGACTACTCG
TATATCACAGTAAAAATGTGAAGAACACACAACAGATTTGCAGTGTGTACGTACGTATTA
ACCACATAAACCTAAATCTGAGTCTAATTGCAAGTGTTTTGTCCCCACAATGGGACTGCA
TCCCTTGAGCCCTAAACGGAAGTCACATCGATCGTCACCTAAAATACTTAAGGCGATGGT
GTGCAGTACAAGTATCATACGACCTGGTATTACTGTACTGCTGTGTCACACTGGCACCAG
TCACTTAACAGATTCACCTCGCTTGCTTGCAATTGAACTCTTGCTTGAACTGAACACTTG
GAACATATCATGCATGGAAACTTGAAATGCGCCCTTGAACGAACGTTAGCGAGGTTTCTG
CGAAGATTGAGTATCTCAAGGTCCGATTAGAGCGTTTCCAAGACTTGCTGCACAACACCG
ACACGGCACAGAATCGCGACTTCCAGGATCTTCGAAAAGGCCTTTTGAAGGAGGTCAAGG
GAGCAGATGCTCAGCTGAGAGACCTGCGACGGACCGTGGAATACGTGGAGAACAATCGAG
ACTCCTTCACACACATCGACGACACGGAATTGTTAGAGCGCAAATCGTTCCTATCGGACT
CCAAGCAAGTGCTATTGGGGGCCACCGATGCTCTCGATGGCCCAAAAACAAGGGATAAGA
TGGCTCAAGACGACCGCTCGGAAATGTCCAAGTATCGCAGCAAAGGAGACTTGGGTGCGC
AAACGGATCTGGAACGAGACAACACGGAACACATTCTGGATCAACAGTCCAGAGTCCGGA
TGCAATTGGCGCGACAAGATCAAGATCTGGAGGAGTTAGGCACCCACGTAGAGCGCGTCG
GCGAAACCGCAACAATCATCAACGAGGAGCTCAGGAGCCAGAACAGGTTGTTATCATCTT
TGGATGATGACTTGGACGAAGCGACAGAGCGCATGAACTTCGTTATGGGACGCCTGGGAA
AACTTCTGAAGACTAAGAGCAAGTGTCAAATTTGGACAATTTTGCTGCTGTCCATCGTCC
TCATCATCCTGGTCCTCATGCTAATATATGTCTAGCTAGGGTCCAGCTAGTGTTTATTTA
GGGCGGAGTTGAGCAGGGCGCCGGGGGCTGTGAGCTCACCTTGGCGGGCGGACATGTTGG
CATCATCCATTGGTCATAGATAGCGTTGTTGCAAAATCATCACGGCTTCAAGTTCTGTAT
AGTAAAGCAACTTCACTCTCCAGTGGACGTTTTTCGGCGATGGCGATCCGTCGTGGGCAA
GCGTTTTACATTTCTTCTACTATTAGTGTCCTCCTGCATACTTTCTGTTAGTAGTTTTGT
TTTGCACTTGCGGGTGCTTGTTGAGTTTGAAGCCACGGGAACACCGCACCGCATTGGAGG
AATGAGTACAGTACCGCACTTGGACCACTTTTAATACATGTCGACGGTTCAAAAACTGTC
AGTATCTCGCGTACTACGCTATGTGTGCATAGGTAGTGAACATGAGAACTGGTACATTGT
TACCAGGTACCTGGTTTGTGACAAGCATTAAACACGTCCAATCTGTGTGCGTATCGCACG
AGCGCTGGACTAATGCTGAATGCAATGCGCGTGAAAAGCATGTTTCCTTGACTGCTATTA
ATTGAGTTGCAGAGAGAAAGACATTTCGTGCCCGCAGTTTTCTGACTGGTCAATTTTTTA
GGTGGAATTTTTTATTGGTGGAAAATCCTTCTACTGTATGATTCTGAAGCTATTCATAGG
TGCTCATTCGAAAATAGACAAACACTCGCTACACGTGATCCATGGGTGAGAGTATTACAT
CCTCGCGCCAATAGACATTGGTGGATGGGCACCCCCTGGGAGGAGCAAAAGCTATACGTA
CAAATATTTTTAATGCATCGATTCACGCACAACAGAGGCCATACACAGAGGCCAGGCAAT
ACATCATCACGAACATTTTCAACAACCGCACGATGAATGCGACGAGCCCTGTATACATAA
AGTACGAAGGCTTTCAAAAAGGCGGGCCGGAATACAGCAACAACACAGCACAACAAAACA
CTGGCCGAAGGTCCCGTACCCGTAGAGTTATTACTGTAAGAGCGATGTACATTGGTACAT
TTGAACGACAATTTCATCCTCACGGGGATGCATAACTCTCGCGCTATTACTAGGTTGACA
AAAAAAATGATGACTCAGCAAGGACTCTGTCGATGTCACCGAATGTCAATGTTTACACCA
CGTTCACTTCAACACTCCCTTACCCCCCTCTCCTCTCCCCTACCAGTACAGCACTACGTA
TCCTCCGGAGGCATGGAGATGCACTATGCAGCCAAAAGTCAGCACAGCGGCAAAGTACTG
CTGAGCGTCAACACTTTCGCCATCACCGGGGGTTCTTATTCATATACTTGGTAATACAAA
TAAAAGGAACAGCTCCAACAGCGACATCCAAACCCCCAACCCTAGGTGCATCTATACACT
ATCATAGTGTTTGTACTCATTCATCAAGTCTTACAATGACTCAGAAAACAAGCGCTATTT
ATGGAGCACATCTTGTCTCTTTTTCGCTTTTCTATACAAAGCGCTTCGCTCTGCTGCCCC
GTCACTCCCAGCGGTGGCGACATTGCCACCGGAACCTCAAACGTTACGACCGCTGACGCT
CCAGCTCCAAGTGAAACTGTCGGAAGCCATCAAGCTCCTCTTCCAATGACCGCACCGTTT
TCCCTACTTCTTCCTCCCCATACAAATCGCCTGCATTCGCGTACGATGTGGCCGTGGCAC
GGGAAACCCCCTCCCAATCTGCTGCATCTGCATCTGCATCACCACGCTCCGGCGAAAATC
CTAGTGCTTGTGCTGGTTGCTCTGTACTTGCCATTGGCTGGCTGTTCTGCATCAGCAAAT
CAGACTTCGAACTCGCAGCAGAGCACAATGCAAACAGGCTAGTCGGAGGTAAACTTGCGG
CAACGCCCATCCCATCATCGACTCCGAAAACGCTGGGATCTTGCGCAAATGTTTCTATTC
GTTCGTCGAGCATCTCCACCGCAAACGGCAAGCCCTCCGAAGTGTCTGTTCCCGCCGCTT
TGTTGGGCACGGCATGCGCCAACCTTCCTGGTGTGATGGGCGACGATTGAGATGCTGGTC
GACGTGCAGGAGTGGCCTTGTCCACGACCATGGGAGGCTGGGTGTTCTCTGGTCTACGCC
CCTTCCACGAGAAAGGCGACTCTGGCAGCGTCTCAAGGAGGGCAGGCGAACCACTCGCAG
TACCAAGCAAACCCAACGAAGCGCGGGGAACCGTACATGTCACTTCTGAACCATGGTGCA
ACTTGGCATCTGGGTCCAGGGAAGGCGACTCCCCCATCCCCACCCCGCTGATTCCTTCCC
CAAGTGCGCCTCCGTGTCCGCGCGGATCGACACAAGGAGCCTCGAACGGCGGGCTGAAAC
TAACCAAGGGTTGACCCAGTCGGAACGGCGAGCCATCGGCCTCCACTCCTGCAGGTCTTG
CCGAAGAAAACTCTTCGCAGTACGAGAACGGAGGTGTCAACGCTGGTGGCCGTTGGGCAT
ACGTGTCGGGACCATGTCCTGCCGTGCTACGATTGCCGTGCACCGACATCAAGGACTGTT
CGCGTGGCACTGGTGTTGCCGATGGCGCCTCGCAAATTGAATTTCGCCTGTAAAACCGCC
GTGCCGGGGAATCGGCTCCCTCCTCTTCCTCTTCTCCCAGTGCACGTGCCATCAAACCTC
GTTGCCCCAAGATGCCGTCCCGTAAATGCTTGTCTTGCACGTGGAACCCTGGTAGGTGTG
GCTCCGGCAGAGCTTCTTTTCGGTCAACATGGCCCTCAAGGCTGCCGTGCGGCTCGAGGG
AGCGAAACTTGTCAGGTGAGCAGTTAGCCACATATTCTGCCGAACAATGTCGGTCAGAGT
TCCTCCTCCCCACGCTGCGAGCAAACGCCTCAACATTATTATGTGTTATGCAGCCATTGC
CACCATGCCCTGACGGTTGCAGCCCAGCAGCAGCTTGCACACAAGGATCTCGCGCGTCCA
CGTCAGCCTTAGGCCCCAAGTCTAGCGGCTCCATGTTCACGTCGGGCCCTTGCCGTCCAC
CTGGCACCAGTTTATGCCGGTGAGGTCCCGGCGTCAGAAATGGAGCCGGCCCCTGCCCCA
GAAGCTTGTTGACACGCTTGTTATGGGCGTACCCATGCCCTTGCTCTGGGGACGGCCAGT
GTAGAACGTCTGGCCCTTGTCCGAGGTTTGCCTCATCGACCGTTCCATCACCATCACCAC
GGTGCTGCTGCTGCTGCTGCGAATCTATTGGGGAATGTGCATCGATCGCTGCCCCCAAAT
CAGAGGGACGCACAACCTCAAGACCGCCCGTGGCATAGCTGCTAAATTGTTGCCTTTCCA
GCCTTGCCATTCCCGCAACTCGGCTAGAGCTACACCCATCGGTGACAGAGCCTGCCGCCA
TGGCTCCGTCCTCTTGCATAGTAGCTAGTCGTGGCCACTGCTCGTGGGTCGTTTCTCCTA
CAGACACCGCCGCCACCGCCGTCACCGTGGGTGCAGCAGGTGCAGGTGAAGGTGCCGGTG
ACTCTCCCTCATGCTCATTGTGCAAACCACTAGTGTGCTCGTAGTCGTGCGGTACGTAGT
CCTGGATGATGCTCGTCGTCATGTTGGGTGCCAGGCTAGAAGTTTGTTTCTTGACCGTCT
GTCCGTGCTGATACGCCTTAGAGTCCACGCCTCTTCGATACGTGACCTTGATCTTGATTT
TTCCATGAGGTGCTTCCAACGGCTTGAAGGAATACGAGTCCGTCGACGCAGTTTGTCCGC
CTTGACCCACATGGGTGTTCACACGAGTCTCGTCTTTCTCTCCACTGCCGGCGCCAGAAA
ACTCCAGACCTAAGCCGCCTCTGCTCAAATCGAGTATTGGGTATAAGCAGAACCCCATGT
CATCCCGCGTGTCCACGAGGGCTCGGTCCCTGCTGTCGTACGCCTTTTGGATCCGTTCAT
GCACCTGGTACGCTGGTATCATCCTCACAAACGCGTACAGCGTTCGTAGAAGGATAATTG
CCCGCTTGTAGAGATGTCTCAATTGCGCGGATTTCGTTTCGACGCCGTCTTGAGCTTCAT
ACACGATGTCCCATCGCTCCAACAGCTCCACGCTTGGCGGTGCGTCTCCTAACCCCAAAC
GCTCTGACTGCTCCGAGTGCTCTTGCCAGAAGACATCGATACCTAACGGCATGTGAAGAT
CGTCCTTCCACGCCTCCATAGAGTGCCGAACAAAAGCCAGTTCTTCCACGTGCAAAGAGA
ACTTGCTATTTATTTCTCGGTCGCGTCTCTGCTTCTGGTGAAGGCTAACTCTGCTCGAGA
TGATAACCTCCGCGACCTTTTGCATGCATTCGAACACGACCTGATCACACTTTGATACAT
CGCTGCTCATCGCGCGACTACAGCAATATAGCAGCAGTACCCCGCGGATGCTTGTGATGC
TTTATTTACAC
>NODE_420_length_6008_cov_11.892334_g264_i0
CATTGGCAAGCGTTATCAGGGCATGGGCTAGACGATAAGGCGGGGACCCTGCCGGCATGG
TGACAACCTATACCAGGTACTGGTGGGCTTTATTGAAAGCAGGATTCAGGACTGTTGGTT
GTTAATTAATCGCTTTCATCAGCCTACGCTGGCAGAAACAACGTTTGTAACATGGTGACC
AATCACAGAATCGACCTCGGGTTGCCTCCTCGTATCAATATTTCTATTGGAGTGTCGAAG
GTAGGTGGAAACAACCATTATCCGAACATCAATCGATACGCTGAGGTAGACACAGCTTCA
AGTCAAATCAATAAGGAGAAATAAAACGTGCAGTTTACGTTATTAACACACCGATCAAGT
GCGATATACACCTCACGGGTGACGACAAACCAAACTAAAACCTCTGAGGACCTTATGCAA
ACAGAATTTGGCGCAGGCTGGAATCGTAAACGTAACAGCGTAACCGTGAATCACGGAAAA
AGTAGACGGGTCAGCAATCCCATGCCGCGCTAGCGTAGCGTTTCGTGAAGGACAGGCGAG
GAACGTATCACGACTACGGCCGCCACAATCACGAGGAAGTAATTATCAGCCCTCCCCTCT
CTCAGCCGTAGAGCCGTCTACCACCGATGCTACGGTTGCTACCTCCGTGGGTCATACTGC
CGGTCTACGTCTATCTTGCAGTATCATGCTATATGTACATGGAGGTCTCCGCTCCATTGC
CGCCCTGCCTGATTACCGTGTCGGTGTAGGATCTAATGTCGCTGTCGGGTTTCCTTTTGC
AACTCCAATAGTAGGCTATACAAAGCTACACAAAAGAAGCAGGAACAGGCAAACCCGCCG
GAGTTCGTCGAGTGTGTAGCTTGGGCGATACGACATCGTCCCACACAACAGGGTGTAGAT
TACCACGGCATATGTTTGTGAAGGCATACACCCGGGAGACTATACCCTCTCTATAGCCAA
TCCACAGGAGCCACGATTCGGTGTGTTCTACACGTGGCGCAACCTAGATAACAAAGTCGT
CGTATGCACGTAAGAGAGTGCTACTATCAATATACAAATTTAAGTACTAATACTGCTGCT
ACTACTCCTTTTTTTCTTCTTTCCCCCCCCCCCCCTCTAAGTACGTAATTGTTTAGTCAT
CGTCTTTACCTCACGTACTGTCGGGACAGTGAAAAACACCTCTCCCGCGAGCGTGCCTCT
GTGATCCCGATCGCTGAGCGCGCCATCACGACCACCATTTACGTATTGTACAGCGCTCCT
GTCGACCAAACAATACACTATACAAGCCGTCGATGTGCACCGTTCCTCCTAGCTCCGGCG
CCTGCTGTCTCTGAAGTTCGTCGATCTTGCCACCCCGTGTGTTCCCCGGTTCCCCTTTTT
ATCTCTCATTTCTCGTTAAACGAGGGGCGTTCCGTCCATGCCGTTCGCACCTATCTGCTC
TAAAACGCCTTTCGGTCACGCTGAGCACCACCGAATTTCCAATTTTGGCAGTCGTAACGT
GCGCATGAATCGTTCCCAGCGTTCTTGCTCCACGGCGAGAGTATCGGACCGCTCGCTATC
CTCCGGCAGCACACATGGCCGCATACCGTCGTCAAGTTGCCTCATGGCCTCGAAAAGCTT
TTCTTTGTGGCAAATCAAAGCGGACTCGGACAGTCATATGCCCAGGTTGTATTTTTGTTG
CTGTCCCTCTCCTTCAGGCGTCATACCAAGACTATCTTTCTCTCGTCGTATAGTATACTA
CAGGGACAGAGGAAACTCTCCCAGCGCAAGCCTAACCCTAACGCCGCAACCAACGACATG
CGGGAATACAGAGGGCGCCTGCTAGGCCCCATCCTGTATTGCATGCCTGAAATAATGCCT
AAACCACAATTTATGAAACACCGTTTTTTTTCTGCCTTGCTTATTGTCTCGAATAAGGCA
CAGACTCGCACTCCGAAGACCCAACAATTCATCCACTTGAAAATAACGCTCTTAGCCTGT
AACTCCCAAATTCGGAGGAAAGGGGGTGGACCAAGTGTACCGTGTGTAGTGATATTAGAC
CGTCACTTTTACGGCATGCCTCTACAGATCCCTGAACCAGGTGTTCTGTAACAGGCGTGT
CTGAACCACCGACTTCGTGAGTATATTGTCAATCTTTCCAAGAAGACACCGACAGGCACG
CGTACGCGAGTGTTCAGGAAATTGAAAATAACGAGTTGGGGCCGTGACTCCCAACGTAGG
GGGAAAGTGTAATATGGTACAGTGTCTACAATACCTGGTAGGCACTAATCCTTTGAACCT
ACATAAATAACAAATACTACAGGCTGTGGCTTGGAGCGCTGACAAGGTTATAGGCACGTC
TCAGGCATTGTTTAAGCGTAAATCCTGATATCCTGATAGATCGGCACGTTCAATGCGCGT
TTCTGTTGTTTATACCTTTTCCTGTCTCAATTGTTCAAGTCTGCGGCGTGCGTATCTACA
AGGGCCTGGAAGCGCCCGTGGCGTGCCTTAAAGGCTAGGGCCTAGCATCCGAAAGATATG
CGGTCGTACAAAATGCAGCCTCGTGTTATCACGAGAACACCAAACTTAACCGCAGAAACG
GTGCTCGGTGTCGGGTGTCACACGATCCCAAAATATCACCAAGAGAAGACCTTTGCTAAA
TAGAAGCAACAACATAAGAAACGGGGAGTCGACGCCAAATTGACGTTTCGTAGTAACTGG
ATCTTCCTCTTCCCTTACTAGGACACTCCACAGCCCGGCATGGCACCGTTCTGACGTTGC
GTAGGTGCAGGCGGCACGGCCGCAGACGTCAGTGATGCAGGGGCTTCCGCGGCAGCCATA
GACGACCGTGCTGCAAGGTGAAACGTGTCCTCCGGTGTTGGTACCTCGGTGGGACTCATG
CCCTTCGACCCCAAACCCGCCATTATCATCACCATGGTCGCAGGGGTATCATCGGGCCCA
AGCCGAGCAGTTATACTGCTCTTGCTTTGCAGACAAATCGGAAGGATGACTCTTCGTTTT
CCTACGGATACGACGAATCTAGTGTGATAAACAACAACCTTCACGGAGAAGCCAGTCTGT
GAGTCCTCTGTTATCGTAGCTAATAAAAGTTTCCCCTGCTTTGCTTCCGCTGGAGGCTCG
AATTGGAACGTTCCCCCGGCTGCAACCGATATTTCGTCGGGAGATAAGCCGGCCGGTAGC
ATATGGCTTTTGTTCGCGCTCTCGTGAGCAGACCCAACCCCAGCCGCGAATGTTACCCCA
GCGAATCCTACGCCAATATTTCCAGTGTATGTAACTTTAGACGTGTTGTCGGAGCTAAAT
GAAACCGGAACGAGAACAAGGTAAAGTTCGACATCTGTCGCGTTTTGCACCTCAATGACG
CCCTTGTTCTCACAGTCCTCTAGACGAGTAGGATCGCTGGGGTGGATTTCACGCCCGCAC
ACGAAGAAACAAAAATCGCTGATTTCAGCGCGTAGGTACGTTCCCCACCCGTCCTCCCGC
ACTTCTGAATCGACTTTGCGCCAGCCCTTTGATTCATCCTTACGGACAAGCACCTGAAAC
GATTGCAAAATCTTGGCGCGGGGGGTATCTTCTATCCTGAAGTCCATGAGGAGAGATGCA
CTCCGAAACTGTACCCCTGAAGGCTGACAGTCCACCACTGCTCTGACAAGATATTCCTGG
TTGCCGTCCTCGCACTTGACAACCCGGGGAAACTCTTGGATCGTTATGGGACCGATGGCG
CAACGCAGGCTTCCCTTTTGTACCAGAAGACGGAATCCATGCTCTTCGGATTCATGCACG
CTTTGTCCCGGGTCCACACGACTGACCAAAAGTAAGGGGTTCGGCGGAAACACCTGACGT
GGCTGAACACCTCTCACGAAGACGTTGTCGGAGGTCATTGGCTCGTTTGGGCGGATTGCC
GCGACATCGGCCCCAACTTCTTCCCAGGTGGTGTCCAGCTCTACGACCGCCACCACGTCA
CTAGAAGACCATCCCGGCGGTGATTTCACCACCTCAATGCCAAACGAGAAGCGCGTGATT
CTACCACTTATAGTGATGCTCGCAGCGCATTGCACAACCCCAAGAGGTGCGCCGGGTAGG
CACTCCACCCTGGACGTTGTGCTCTTCACGATCCCATTCCAGACGAAGTCTTGAACGGGC
GGGGGGTAGCGGGGCGCCTTGTTGGAGTCGTGAATGCCGGTGTCTAACGCCGTGGACACG
TTCACCGGAGGATGCTTCTCTTCCCCGATCGAACTGTTGGCCTTGAGTACGACTGCTTTT
CGCGAGTCCACAACGTTGAACGCATGCTTGGGCAAATCCAGTTGTACCATCACCCTACTT
CCCAGTGCATCCGGCGTGGTCCAGGGTTCTCTCGGGACGATCTCTTTCTCCCGCAACGCC
GTGCGGAGAGCTTCCTCCCGGTCTTGACCCAAGTAAGCTGAAAACCTCAACTCAAAGGAG
ATCCCTCCATAAACGGAAGGAGGTCCGAAGCACGAAACACAGACAGGGTCGGTTCCAGCG
TAGTTCCCAACTCCCCCTGAAGGGTGTACCGTATCGGTAGTGTGGAAGGGACCGCGGTTT
ACCGTTGCAGACGAATGGGTCTTGGGTACACCCTCACGCATAGACCGGGGAGCATCCGGG
TGGTCCTGCGTAGTTGCCTTGTCTTCCATTTCTGACGTTTTCGCATCGCGTTGTGCCTGG
CCGCGGGGCGAATCTGCAGGCACGGGGCTATAAAGAGACGACTTTTCACCGCAGGGAGGT
GGCTGTGAGTGTGTTCCGACGTCAACGGGACGTGGGGGGCCAGTTTGTCGCGTATCTGTC
CTCTGCTGTGCAGGGAGAAGTAACGGCGCGAACGAAAACGTGGGATCATCACCGTCTGAT
AGGATCCGGTACTTCTGCGGTTCACGACTTCCCTGGTACTTCTGCGCTTCGGGGTGTCTC
CGTTTCTCGACGTTGTCGAGGGGTTGTCTCGTAAGCGCAGGGCGAAGGGGGATCAAGACC
AAGTTACGTATAGGGTACGGCAAGGGCTTCGGAATCAATCCATGAAGCGGGGCATTCTCC
CAATCGTCGACGGTCCTACTCGCGTATCCGTCACCACAAGTGGTGCTTCTCTTCCGCTGA
CGACACCACGGAACCGGGCGGCTGTCAACCCCGCAGGCCTGCTGACGCCCAACCACCAAC
AAGAAATCTTGCGTCGAAGGGTCGAGTGCCCTTGGGGTGAGTGGTCGAGGAGTTTCGAGA
TGCATGTCGGTGGGTTCGGGTACATGACGGATCCCCCGCTTAAATCCCCTTGACTTCTCC
ACGAAGGCTGAAGGCCCCCGCGGTATCGGGCTTGCAAGTACCGATCCACCGCCCTCGCCT
GAGGATGTACGCAAGCTTTCAAGTTGTGCGGGTTCAACATTATCACCAACCGGCTCAGAG
AGATATCCAGCCCCAGGGCGATCAAGGTCGTCACCTACCGGCGAGATAAGTTCCGTAGGT
GTGTTGCTTGCACCAGCACCGGTATAAGCGGAAGGCGTGTAATCCAAGTTCGTACGCTTT
CGCGTGTTCATCACTGATGGCCGCCCGGCAGTTCGTTCACTCCTGTCCCTCTCTGAGAAA
GTCTCCACCTCTGCGTAAAAGCTAGGCCCGGCGTTGGGGGGGTCGGGCATGTGTTGCCAG
GCCGAGGGGCATTCTTGCACGGAGAAGCCTGCGAATCGGAAGCCTGGCACTGGGCTCCAG
ACAGAGGCAGGAAACTCTCTCGAAACGACGGTGGCGACCAGTTTTGCCGCTGTATTAGGC
ACCCTCATTTCCACCGGTTCCGTCCACTTGATGAATCCATCGGCCCCTAGCTGCTTCGGT
TCTGTCTCGCTTGCTACAGTCCCGGCGCTCAAAACCAACTTGAATGCTCGCCTCTTCGTA
GCTAGTTTAAGCACAGGCAAACCTTCCACGCTAATCTTGGAGACGCGAAGAAATACAGGC
ATAGCGGACATCGTCTTGTTGGGGCAAGGCTCCTTCCGGCAATTGAGAGTTCGTCGTCCA
GCAAAAAC
>NODE_421_length_6006_cov_41.996629_g265_i0
CCCATGAGGCGTGCAACGAGTAGCTTCGCAACGTACCTGCGAGTGGTGTCGACACCAGTC
TCTAGGGAACGAAGCTGCAGAGCTGCCTGGCACAATGGGAAACCGTGGGGCGTTCAACCT
GCCCTGTTTTCGTCGATCCAAACCGACAGCATGATCACTTGTTCCGGCAACGTATTGTCA
CCAACAACGTCGCTCGGTAGGCGTCTGTCATCAAAGTCGTCCTCTGGGTCCTCTGCCGAG
CGCACGAAACCACCTGAAGCGATCGACACTTCGGCGAAATCGTCAACAGAGCCACCTCCC
ACCTCGACGCTAGCATCCTCTGATGGGGTGTCTCAGTCGTTGTCAGGACCTCGGGTTTCG
TCCAAGAAGGGCTACTTAGAACGGGAGGGCATGATCCGCGAGACGCAACAGGCGGTTCGG
CAGTACTACAAGGAGGGCATGTACCAGGACGCACTGGAGGTGACCCATCGGCTCGTTGAT
CAGGTGGACGACCACTTCGGAAGAGCTCACGGCGTCTACGGCAGCGCTCTCAGCGACATG
GCGCTCATGATGAAGTCCATGGGACAACACAAGGAAGCCACGAACACCTATCTGAAGGCC
CTCGAGGTCTACCGGGCAGTGTACAAGGGCGAAGAAAACGCCTCGTTCGCCAGCACCCTT
CATAACCTCGGAATGGCATTCCGCGCCATGGCTGAGGAGGCGAAGAAGCTGGAACGAATT
CCGCTGCTGGAGCGGGCGGCGGAAGCTTTTGAGCGTTGCGTCCAGATACGGGAAAAGATT
TTATCGAACAATCACCCGGATCTGCAGCTGGCGCGAAGCCGGCTGGCCATGGTGCAGGGC
TTGCTTGGGGGTGAAAATGAAAGGACGGAGGCGAAGCTCAGGGCGTCTTTGGACGGCCTT
CAGATGGCGGTTGGAGCTGATGATGCGAGTACGGCCAACGCGATGACAAACTTGGCGCTG
TTTTTGAAGGGACAAAAGCAGTATGCGGAAGCTACGGAATTGTACACCACCGCTCTGGAG
ACGAGAAAAAAACTGTACGGGCCGAAACACTTCGACGTCCTGGTGTCCATGCACAACCTG
TCCATGACGCACCATGTGGCCGGACGAGAGGACGAAGCCGTAAAGCTGCAGGAAGAGATC
GCGAAGATAGGAGAGGAGATGGGCATGACCCCGGAGGAGCGGGAAGGGTCGGGCTCGGCG
GATGGACAGGGGCTGGAGGCCGCCGTGAAGTTGACACGACAAGAAGGGGGACAGGCGGGG
AAGAAGAAGGAGAAGAGTAAAGGGCGCGGCGGTTCCGCGACAACGTGGAAACCTAGACGG
AATAAGTGAAAGTCGAATATGTTGACGCCAATTTGGTGCTGTGTTGTTAATGCAAACGTT
ATTTTCTAACCGCATGTAATTGTTGACACCACCTCTCAACTCGATCATATCTCGACTCGA
TCATACGGTGTTGAAGTGCGCATGGTGTCTTGAAGAAGTAAAATGCTCCATTTGCCACAA
CTCGACATTTCGCAGGTCAAACCTGGTACCCTGGTTGTTGCGTTGCGTTTTAGATCAGAG
GAAGTGGCTGTCGCTCCTCCGCGCCCTGAACACTTGTGAAAACCTGAGTCCGGTTGGGGT
GGGAAACTTATATCAACAGCGGAAGGCGCGAAAGCAAACTCTTTATTCTTGTGTGCGTGT
TTGACGGAACAAACATGAGACAACATCGTTACGTATAGGAAGTCTGTTCATGAACGAATT
TCGTCCATACCTCACCTCATCTGTCAAGAATAACAGCACGTATAAACGATATTGTGACCA
TGCATGGCGGTGTGAAGCTGACAGGGGTGGATAACTATGAAAAGGTTCCCCTTTGCGCGC
GTTATCTTTCGCGACCTGCTACCTACAACCCAGCAGGTGTGTCGTCTGCTTCCCGGTACA
CGTCGAGGCTGATTGTGTTTGTTGTACTGTATGGATATAGATAGACGGATGGGTGGATAT
TGCTCGCTATGCGCACGCGGCAGGCGCAGCAAGTAACAGCAGCAGCAGCGACTTGTTGTA
TACTCATCTCGGAGACGTCTCTTCTCGCGCTCTCATGCAGAGATCTTTGAGTTGTGATGT
ACGGTAATGATTGCTGGGAACAGTATCCTGCTGGCTGTACGAGTATTGTCTTGATATGGG
ATAGGGTTAGACATGTCAATGGCGGGTATCTATCATGTTTCTGTAGGTGGGTCATGCGTG
CTTTTCCCGCCGCTCGATCGGCTAATTTCACGCGAGCGGGGTGGTATCGATCGATGCGAA
AAGGAAACGGAAACACGAAGTTGGGGGTGTGGCGCGAGGGTGGAAGGTGGCGTCGTGTTT
CTGTAGGCCCTCGTGTCATCCGGTAATTGAAGTGTTTTCGCAACGGCTCGCTCGGCTTAT
GTCTTATTTCACGCGAGCGGAAACGGAAACATACACCACTGCTGCTGTACACATGACGTA
TCGATCGGCAAGAAACGGATCACGCGGAAAACAGAAACGAGAAACTGATGTAACGGTAGT
TCCACAACGCCGTATCACGGTATTGAAACCTTCAGAACTCAAACCAGCCGGCACGGTATT
TGCGGTAAAACAATCCCTGGCCGCCGGACTGGAGCCTGCGCAGTGCGGCAGACCGCAGCC
CTTCTGCAGTACAAGGCAACGATGCCAACGTCATGGAGAGTCGTGTCTGCGTTGTTGCTG
GGCGTAGCGAGCTTGGAGTTCGTGCATGTGACGCAAGCAGATGGCTCACCCGCGTCTCCT
GGAGCACGGTCTAATGCTAAAGACAGCAGTAGCGACAGCGAGAGCGCCCGACCTAATGTC
CTTGTCGTCGTAGTGGACGATTTAGGATGGAAAGACGTTGGCTTCCACGATGACTCCTTC
TCCACGCCCAACATGGACATCATGGTTGCGGAGGGGGTGGAGCTGTCCACCTTTTACTCG
GCGGCCACTTGCACGCCATCCCGAGCCCAGCTGATGACCGGACGCTACAGCTATCGCATT
GGGATGCAGGACTCAGTACTGCACTCGACCGAGCCAAGGGGTGTTCCTCTTACGGAGACC
TTTGTCGGAGAGAGGCTCCAGACGGCGGGCTACACCACGGCCGCTGTGGGGAAATGGCAC
CTCGGCATGCACATGCCTCAGTACTTACCTAAGCAGCGCGGCTTTGACGAGTATTACGGG
ATTTTGACGGGAGGCGGAGGGCACTACGAGCACATGTCAGTCAGCATGGAGTTTTCGCCG
CGCGGAGCTGTTGGCGTGCCGCGGACCTTCGCGGGCCCGAACCTTGTTGACGGTAACGAT
CTGTCGGATGACAATTTGGACAACCACTTGCACAGCACGGAGCTGTACACGAGGAAGGCT
GCCGAGTTTGTTGAGACGATGTCTGCGAAGGATGACCCTTGGTTCCTTTATCTCTCCTAC
CAGGCCATCCACGACCCGATCGAGACGGACGACACCTGGATCAACGGAAGGTCGTGCGAG
TCCATATCGGCCGAAAATAACTCCCCCGGGGCTAACGACGACACCGACTACGACAACCGC
AAGATCGCGTGCGGCATGGTTGCTCAGGTTGACAACGGTCTGGGAGGACTGCGGACCCTG
CTTGAGGACTTGAACGAGTGGGAAAACACGGTGGTCATCTTCTTTTCCGACAACGGTGGT
CTGCCTGCGCACGGCTCCGTCAACCGCCCCTTCCGGGGGGGCAAGGGGGAGTACTGGGAG
GGCGGCGTCCACGTCCCGGCCTTCCTCTCCGGGGGGTTCGTTTCCTCCGCGCTCGCGCGG
AACGGCGTGGAGCCCTACCGGTACGGCCACCTCACCCACGTCACCGACATCCACACCACC
ATGTTGCGCCTGGCGGGTCTCGCGGGTAGCGAAGGGGAGGCTCTCGACGGCGTCGATCTG
TGGGATGCGTTGGTGCAGACGAAGGCTCCGGCCAGGGAGTCCGTGGTGATCAACCTCAAC
AGCGCCAACTTCGCCAAGAGCGGAGCGGTGCGCTGGGGCAAGTACAAGCTAATCAGAAAC
CCGGAACCCCTGGAGACCGCCATCTACAGCCACGTGGAGAAGAAGCTGATCAACGAGGGG
CTGGTAGTTTCTGAGTCTGTCCTCGCCAAGGCAACGTCGGAGGTGCACGCCCAGCTCCAC
ATGACCGAGCCGAAAATGTTTTTGTTTGATCTGGAGGCGAACCCGTCGGAGGCGAACGAG
GACGGCTGCGGCACGGACAAGACGCTCGGTCCCCCGGCGGCTTGCGGCAACCTGTACCAG
ATCCCTGCCTTCCGTGACATCCGGCGGAAGCTGGAGGGCATCCTACAGGTTGCCGAGGAC
GAGGCTGTGATTCCCTCGCTGAGGTGGATGAACGACGGGCCCCTTGCAGACCCGCTTAAC
TTTGGCGGGTGGATCCCCTGGAGAGACAGCAGCGGCGACCCCCTCGCTAGCTTCCAGGGC
GTCGACATCGAGGGCATGGGTGTGGGGGTTGCCCAGGAGGAAAAGGTTGTTGTACAGCAG
GTTTTGCTGGCGGAGGTTGGGTCAAGAGTCGAGGGGAGCGTGGGGGGGGTGGGTGGCGCC
GAATCCGAAACCAGCGCGCCAACGGCGCACGTCAGCAGCTTCGCGATGTTGTTCGCGGTG
TTTGCGATTGCGATAACGCTCGTGGCGTACCGCGCCGGCCAGCGGAGCTTGTACAACATA
CTCAAGTAGGAGGACGATGCTCCCTCACAGCGCAGCGGTTTTTGGTAGCAGCGGTAGTAG
TCGACGGTAGCGCTACTACGCCATCGCACGTGGTAGTGGTGGGGTGGGTGGGTGGCGTTT
TTGTGTGTGTGTGTTTTTTTTGTTTTGATCGTTGGCTGTCCGCAGAGGATTCATTGTTCC
GTTTTTTGTGTTGTAGTGGACTAGTCGTACAGCAGGTAAACAGCCCCGAGTTGCGGTGCG
CCTGAATCGCCGTCTCGTGCGTGCGTACACGCTTAGCGGCCCGCCCGCCCCCCCACTCCC
CCCCGTTTTCCTGCGCTTTTCTCTGAAAAAGTGTTTCATGTAAATTACCCGGTACGGCCT
ATCTGGACCACTCCACCCAAACTTCACCATTTTTTTTTTGTGTGTTTCTGTATCGACGAA
ACGTTTTTTTTTTTTTTTTGTGGTTTGCCAACGCACACTGATACCGATCTTTCGGCGAAT
AGATGAGCCGCCGCGTTGCTATCCCCCAAGGCTATACCCTTTATGGCACTTTGTGGAGTT
TCACGGTGGACGATTGTAGTGTCTGATGTTGACGATTTTCGATTTTGATAGTATGAAGAA
CTGGCTTTTTTGGCTGATTTTGGGAGTCGATAATAGGCTGATGACGGCACGTCCCGTTAC
TTTGTCGCGGTTGCTCGCTACATGGGCGTCTCTACTCCATACCCCGGGCACACTCCCTTG
CTGTGTAGTGCGGTATGTGCGCGAGGAAGCAAACGTAGGCAGACTCGATGGACTATTTCC
TTTGTAAATGGCACTCTCGCGCTTCTAAAAACGCCGCCACCTTAGTTCTGAATGATGATT
AATCGCGAGTTCTTTGGGCCTCGAACAAAAAAATGTGCTTTGACTGAGGGTAGGGCTGCG
CGCCCCCTTTCGCGCCCAAGTTGTTGCTCGTCTTTGATAGCAGGGCTGTTCACGGGACGG
GTCAAATTTCGCGGGTCAGGTCGGGTCGGGTCGGGTAAGGGTAAGACCCGACGCGACCCG
TGAGAGTTTAAAAACCTCCTGACCTGACCCGACCCGACCCGACCCGTGAGATTTTAAAAA
TGGCCTGACCCGCGAAGAGCCATGTATTATAGCAATCAAAGGCGCCTTGTCCAACAGGAT
ATTACAGTAGTAATAAATGCTTCGCCTTCGGTGTATATTATTTGTTGTAGCAAAGCTTTT
GCTCAAAAGTAAGTGCAGGCGTAGAGCGGTTTCGGCTATTAGTGAATCACCCATGGCGCG
GCATTTTTTGTGCAAGTATCGTCGATTTGAATCCGGAACAATCTTCGTAGTGCCCCCCCC
CCCCCC
>NODE_422_length_6002_cov_102.656097_g241_i1
TGACATTGAAAAATGAGGAAAACCCCACAAGGTGTCGACTAACCTGTCAATTCGGCACAC
TTAATTTAATGGTGTGCACACATTGTTGGATATCTCCACAAGGATTGTTCTACGCCTACG
TTGTGCAAGGGGTATAGGTCCCGGCCACCTGTAATGTGTGTGCTATGGTGGTACTGTTTA
TATCGACAGCCAGAGATACCAGTAGTCATTACCAGGTTTACCACAGGTATCCCCGTGCAG
CAGTATACCCTTCAATTTGATATGGAGGCGTTTGTTACTGTGTCTTTGAAAAAAGGAGCT
ACTCGCCCTCTTTCTTGTCAGAAGACAGCCCCGTTCGAGGCAAGAACTAAGGCACAATGA
CATCAGCAACAACTGTCACGTGCGAGTGGTGAACTCTCACCGCAAAAAAAAACAGAGATA
AGCTGTCTTGTGCACAACTAACTCTAGCAAGGCCCGTCCCATACTGCGTCACATCGTATT
CTGGTGCCGCTACTGGTGGAGTTTGTTGCGTTGTCCTGATCGCAGGCTGGTGCTCTCTTT
TCAGCTGCTGCTGGCGGTTGAAACCCTGTCTCTGCAGCAGGAAAACGGTACATACATACA
GCTGTACCTGGTACCGAATAAATCATGATGTCTTCTTCACTACTACTAATAGAGAGCAAC
GCCCAGAGCTTACAGAGTCAGGGTCTACAACGAACGATAGCCGCGAGATTTCGCCTCCTT
CATCAACCATGAGCAGCGGCATCGTGGGTCACTCTAGGTATTTATGTGACGGACTTTACT
CAGCACGCATGCATCTACTCTTGTATACCTGTGTTCCCTTCGTTAGTATCATCAACGTGC
CAAGTATGGCGGAATACGGCATGCTAAAGTAAGTTTCTTGGATTTTTACCGTCCGGCCAC
GACCAACACACATGCCGGGTAAGTATGTAGTTTGTATTTAGAGCGCAAGAAGGGGGGGGG
GGGGAACGTGCGATGACAAGCAGAACAACATAGAAAACACCTACGCGAACGCCCGGAGAG
TCGTACAGCAGACAAACTGGGCTGTGCAGGTTCTTCTGCGAAAAAGCGAGCCATCTCACC
AGTCAGTACTAGTAGGGGTATCAATTAGTAAGCCCCGCCAAATTCAGAAGTAAAGCAGCC
GGTGTTTGGTCTATTACGCTTAAATGTATGAGACCCCCCACCCCCCCCCTTCAACGTGTC
ATTTCCCTCATCCCTTCGGCAAATAAGGTGCCATCGGAGAAGAAAGACACGAACGACACG
CAGAACGGTCCACAACAAACGAATGCTGCTACGTACGATACCTGCTACTACTTCTGTCTG
TCGTAGGGTTGTTGCCGATTCCGTCCTACCATGATCCAAGCCAGCCCGACCGCCCACGTC
ACGCATCGACCCGCCAACTCACACCAAAGCAAAAAAAATATCATCAGCAATCACTCAGGA
CATCTGTCAAAAAAAAAAAAAAAAAAAAAAGACCGGCCGGCCATCACCAAAATACAGATC
GCTTAACGTCCGGTGTGTCGCTACCAAGGAATGCAAAGAAGCTCAACCACGAGCAAACGT
CTCCGCCCTCCCCGAGTACACGCCTTTTTTACCTGCTCCACTTCGCCGAGTACAGTCTAT
CATGAACATCTCGACAGCGAAGGCCACTTCGAGCGGTAAACATGTGATCCATTTAGTTAC
TCCATTGTCCAAGCACAAGAGAGCGAAACGTAAGGGACGCAGCTAAAATAGTGCAAAAAC
CCGCAATGACTACAGACTCAAAACGGGCTCGATGGTTTTCGAGCGAACCTGCGAACAAGA
ACCACGAGCAATATCAAGGGCGACGGCGGCGGCGGCCGCCGCCACTACCGCCGCCGCCGC
CGCGGTCCCTGTCACGCGCGGGTAGTTGTCGGCCATTTCCCTCCCCCTCCCATCGCTGTA
TGTGTCAGAACATACACTTTTCCCGCTTGCGATTTTTCTCCTCCTTTGATTATGACGCGA
AAACCTGGTACGAGTACCCCATGCCTCACGCTTGCGCGCACAACAGGCATCTCGTAGCGC
AATAAACAAGAGTGTCGCACCCCGCCGTTTCACGCCACTGGTTGCGCAGGGACAGTAGGC
GAGGCGAGGGACCTCACAAACCGCTGTTCTCGCTCCCGCCCCGTACAAACTGAATTGCAT
CACTACCACCACCGCACGCTGGCGCTCTGGGTGGATAAAACCCGATACAGAGCCAGTGCC
ACGGTACCGTACTATGGTAAGCCCCGGATGACCTAGCTAGCAAACCCGGGGATGTAGCCC
GGATGTCCCCGGACCACCACAGTACACGCCCCAGGGGCGAGTGGAGAACGTACGCCACGC
GCCGCGGCACAGCACGAAAAGTAATTTACAGCAGATATAGTACGTCTGCTGCTGCTGTCG
CTGGTACCCCTCATCAGCTTGCGCGTGAACAACAACGGCCTCTGGCGAAAAAGGGGGAAA
AAAACGAAAAAAAAAAAAAAAAAAAAAACGAAAAAAAAAACTACGAGCGGCGGCCTCTGA
AGGAGAAATAAAATAAAATAAAACACAAGAAAAACACGACACGTCGTCGCATTCACCCAA
CGTCTCTGCTTGCGAACAAACCTACTACAGCAATACGTCTACCCATATGGTGGTAGACGA
ACAAGACCCCTATCGGCGTGTCTCTTTCCGCACGCGGTTAAACCACCCGCCCACCCATCC
ACCCGCCCGTCTGTGCCCCTCTCTGATATGTGGCAACGCCACCCTGGTCTGTGGCAACGC
CCCTGCCAAATAATCTGCTACGCCCGGAAACATGTACCCGGTGAAGTGAACTGGGAGGCA
CAACTCACAACGACCGCCCTGGCCCTCTCTTCTACAAGAGTAGTGTGCCACGCTCGCATC
AGTAGGGGTCTGCAGTTGCAAAACCTTCCTCCATTCTCTCGTGTTAGCATAGGAGGGCCC
AGACGTTTACCAGACGATTGAGGAATGCATGACTCCCAACACATCGTCACTTCCCCCCCC
CCCCCCCCCCCGCTTCTTGGGTACAAATGCCTCCGTGGTACGCACGGGAACGTCCGACCG
CTTGCAACCCTAGCCTTGCATGCATACCTGCCTTGCCCTGCATGCTGCATATCGCACTGT
ACAATTGCAAACCGCAAACTGTTACCTTTGCACGGCACGTTCACAATACAATCGCAAATT
GCAACTTGCAAATAGCAAATAGCAAAGTACATTCGCTTAGTGCGCAAGCTATTTCGGCGG
CTGACTCTCTCTTTCTGTCCCTCTCTTCTTTTTTTCTATCTCCTTGATCAGCATGTAAAG
TACACGGTGGTGAAGATATCAGTACGTCGAGTACACGGGTGGAGTTATCAGTACGTGGAG
TACACGGTGAAGAGGTCTGACTTTTGCTTCCCGGATGGGAGCGAACCCACCAAATCGGGC
AGTATGTCGCCCATCACCGACTGTCCAACCATTTGCGTGGCGGCGTTAACGTACGCTGCC
GGGGAGCCACCGTTGGCGTACTTAGCGGTCAAGGCCTCCAACTTTGCGAACTGCCCTTCG
TCCATCTTCTTCAATAGCTGCTTCGAGAGCGATGGGTTGAAAAACCCTGCGCCAGCGCCT
GCCACCGGTGCCCCGCGAGCCGGCCTCGTCGCCTTTTTCGGCGCCTTGGCCCCGCTCGCG
CTCTGAGCAGGGGGTGGTGTCTTGTCTCCCCCCCCTCCGCCACCAAACAAGCCGCCGAAC
ATCCCCCCGCCGCCGCCGTTTCCGTTTTTCTTCGTCTCGGGTGCCGGCTTCTTCGGCGCG
GCAGCTTTCGGCGCGGCAGCTTTCGGTGCGGGCTTCGGCTTGGCCGATGATCGCAACGGC
GTGCTTAACATCGGGCGCTTCGCCGCCGCCGCCGCCGGTACCGGTTTAGAGGCCACAGCA
GGAGCGCTCGGCTTCTCCTTGGTCGCGGCACCACCACCACCACCACCGAACAAACCACCG
AACGGGGAGGAGGGCTTCTTTGCCTTGGCGGGCTCAGGAGTCTCCGGCGCCTTCGCTGGG
GCCTTGGCGGACACCTTCGCCGGTGCGCTCGCTGGGGCTTTCTTAGCGGGAGCAGGAGCA
GCAGCAACAGGGGCCGCCGCTACCGGCTTCGAAGCCACAGGGGCTCCTGACTTGGTACGC
AGCGGGGCGCTCAGCGGTCGCATCGGGGCGGCAGGCTTAGGAACCTCCGCGACCTTAGCG
GGCGCCTTCTTGGCAGGAGCAGCGGCGGCGGCGGCCGGTTTCGAGGCCACGGGAGGGTCG
CTCTTCTTTGTTGCAGCGTCACCGTCGCCACCACCACCACCGAACAAACTACCGAAGAGG
GAAGAAGGTGCCTTCGCTGCTGGCGGCGTCGGCTTCTTGGCTGCTGCCGCGGCGCCGGCG
GCGCCGCCGGCGGTGCCAGCGGACGGGGGCGCAGAAGAAGAAGAGGATGACGAAGGTGAC
ACGCTCGACGAGGCCTTCGACTTCGTGCGCAACGGGGCGCTAAGCGGTGGGATCTTCTTC
GCCGCGGCCACCGGCGCCGGAGCAGGCGCAGGCGCGCTAGGCTTCGGCGGAGAAGCTTGG
ACGGGGGGCGCTTGGGCAGCCGGCTTAGGGGCCGGCTTGGCAGCGGGTACAGGAGCAGCC
TTGGCGGCAGGCTTAGGGACAGGCGTGGCGGCGGGCTTGGGGGGAAGCTTCGTGGCGGGC
GGCGCTGAAGCCTTGGGCGGCGACGGGAGGACGGACTCCACCTTGCTCTTGGCATCACCC
AAAACCTTGGTCGGGATGGCGGTGAGCTCCTTCACCTTCGCGTCCGCGGTGCTCTTGGCC
GTGTCCGCCGCGGTTGCGGCCGCCTTGCTGGCTGCGGTTGCCACCTTGTCCGGCACCTTC
TTCAACTGTCCGACGGCCTCCTCCCCCGCCTTGGTGATGTCCTTCTGCAGGTTCTTGGGG
ACGGCCTTCACGTCTTGTACGATCGCGTCCACCTTGGCCTTGGCGCTGTTCTGAGCTGAT
TTCGTCGCCGACTTAGCCGCGGCAGCGATGAGGTCCGGGATGGTCTTGATGTACTCTACC
AGGTCGTCCGCCTTTTGCTTGGCCGCCGTCTGCGCGTTACGCGGCACAGCCTTGATGCCC
TCCACCGTTTCGTCCACCTTGGCAGTTACCGCCGTCTTGGCGCCGTCTGCCGCAGAGGCC
GCGGACGCCTTAGCGGCAGCGATCAGGCTCGCGACGAACCCGCCGACAACGCTGCGCACG
TTATCCCCAATCGCACCCTCCGTCGTAGCGGCCACGAAGGCGAGGCCCCCAAGGGCTACC
GCGCCAACAGGGGGTGCCCAAGGAGCGTCCCCTCCCGCGAATGCGCCGTCTCCCAGCCCT
CCGGCCACGAGACCCACCGCAGCCCCGGCCGCGGCAACGAGCGTGGCTTCGGACTTGGCC
TGCTGCAGGCGCTGGCTCTTCTCCTTTGCCGCCTTTCGTGCCGAGTCAGCCCGTCGCGTC
TCCGCCGCCTTGAGCTCGGTGGCCTCCTTGTCTTTCACCAGCTTCTCCAGGTCAGACTTG
TTAATATCGCCTTTGGAAAAGGCCGAGATGGCGTCCTTGATGCTAGACCCCGCGGGCGGC
GACGGCGGCGTCGGCGGTGTCACTCGCGGCGGCTGCGACGGCGCACCAGCTTTCGGGGCT
CCTGCTCCCGCTGCTGCTCCTGCTGCTGAATCGTCAGCTTCGGCGTTAACGGGGGGCAGC
AGCGAGCCGCGGCGACGCGCGACCCACCCTAGCTTCGCGCCCCTGTCTGGTCTACTGCCG
GGTATCGCCCTCCTAAAGGCCCTGCCTGCCCTCGAGAGGTGGTTGAAGGAAGCTGTGACC
GGAACGTAGGATACGAAAGCCGACGATGCTGCAGCTGGTGGTGACGAATCGTGGGCAGCT
GCCGAAGCTTTGCAGCTGGCGGTCGCCAGCGAGAGGAACACCAGCCATGCTGTCGAGCGA
GGCATGCTTTCTATGTTCGTCAGGGTGGTCGGCCCTCCTAGTGGGCACCAACTTGTCTAA
GC
>NODE_423_length_6002_cov_7.621859_g266_i0
GTTTGAAATGTACTACATCACATGTCCCATCAAATATATAGCAATAAACGTTGTGTTCGC
TTCCTGAGGGCACCCTGAAAAGGTAAACGTCAGTACCACAGGCACGGGTAGTACTATTAT
AGTCGAGTATTGCAATTTACATTCACATCAGGCACACTATACATCGGCCACAGCAGAAAG
CTAGACCCGGTAGTCAACCTACTTGGTATAGCTTTCCGGATCAAACGGGCTTCAGCTGAA
TGAAACAGGGCAGATTCTCCGTGATACCTAATAGGTATATAGCGGGCATGGGGTGGATGA
AATTCGATAGTTAATTTATTGAGCTAGTGTGGATCAATCGATTTTGGACACAAGAGGGGG
CACGATATCACTGATGCGACATTTTCATACCAAACAGCAGCACTTCGCACTCAAAACGTG
CACACACTTGTATTGATTAGACATTATACGTCCTTTCCAGTGAGTTACGACAACATATTT
TCTTTCGCCCAGCGTCTTGTCGCAATCGACAGCAGCGCCGTTCTACGTATATCAGGTGTT
GCCACCCATACGTGCACACCGCTTGACCGCACTTTCACTTGAATGTGTTGATCTTTGACA
TACACTATTAATACCACAGCAGGCGCTCACTTTATGCATCTGGAATATTTGCGGGCATTC
CCGGAGCAGCGGCGGGCATCAGCCCGCCGCGGCAAAGCCCCCTTTGTGAAACTTTTAACG
CATATATAGGGGAAATAAAAAACACGACAGCTGCGAGATCGAGGATTTCGTCGAAACTCA
TGTTTGCAAGCTGCGTGTGATGTAGATACTTCGATCGCGTGAACTACGGGGGTTCGAGAG
GAACAAAATCCGACAGCTGTTGAACTCAAGGGAGGTCGCATATATGAGCTGGGTAAACTC
ACCCGTCCATCGTCAATTGCGCTTGTAGCAACAAGAACAGATTGCTTGGCCGCCGACAAC
GACTTGCTGCAAGCTTGACGAACGTGTCCAATGGTGTAACAGTTTGACAGTCAAAACGGC
TGCATTCCTGTGTTCCGCTACAAAGCAACCCGACAAACAAGTTCGCTTGTGAAAATGGAA
CGATATTGCCTCGGACGAGTTCCGCTGCAGAAAACGTTCAACAACATAACCACCATCGGC
GTTAAATAAAACGCCTCTTAATATACTGGAATATGACGATACTAGAAAGATGTTTGGGTT
AGGGAATACGGTGTGTGTGGCAGTGTATATATCTTCGATGAGCGAGATACGGGTCACAGC
GATATCTAGGAATTCTCCCGGTTGGACTACATGGGATGGCCCCGACGGCAAACCTTTGAA
GAGAGAAACGAGTGTCGGACATTATTTCGAGAGATACGGGCGCCACGGATGGTGGGGTGG
AGGTGGCTCTCTCGTGTCAACGCCTCTAGCAGTGGAACTCTTGTGTGCATCTGACTACTC
TAGCGTCAAGCAATTATCGCAGGTGGTCTCCCCCCCGACCTTGGGCGTCTACGCCTGCTG
AAGGTCCTCGCTCTGGCGAACAACGAGCTCGAAGGTGGTGTCCCATCTCAGCTGCGGCTT
CTCAGGAACCTGGAAGAGCTGACGCTGAGCAACAACAAGCTCAGCGGGCCCATTCCCGAA
GAGCTTGGCGACCTAGTCGCAATTCGTCAGATGGATTTCGCCAACAACAGGCTTAGCGGT
ATCATTCCGCCCGAGCTTGCTCGCCTGGGCCAACTGGCGATTCTTGCCCTGAACGACAAC
TATCTTGAAGGCAGCATTCCATCTGAGTTTTGGCTCCTGAGCAGGCTGGAGATGCTGTGG
CTCAGCAACAACAAGCTCACTGGTGTGCTGCCGCCTGAGCTTGGCCGCCTGCGTCTACTC
AAGACCCTCGCCCTCGAGCACAACAAGCTTGAAGGCAACATTCCGTCGGCGCTCGGGCGT
CTCAGAAAGCTGGAGGTGCTGGCGCTCAGCAACAACAACCTGAGCGGGCCGATTCCCAAG
GAGTTAGGCAACCTCATGGCGGTACGCCATGTGGACTTGGCTTACAATGTCCTCACCGGG
ACGATTCCCAAGGAGCTTGGCAACCTGGTCGCGATACGCACGATCGGTTTGGTCGACAAC
AGCCTCAGCGGTAAACTCCCGGTAGAGCTCGGGAGGCTACACCTGCTCAAGATTCTCGCG
CTGGCGAACAATCATCTTGAAGGCGAGATTCCATCTGAGCTCGGGTTCCTTGGGAAGCTG
GAGGTTCTATCGCTGAGCAGCAACAGGTTTACTGGATCCATCCCCAAAGAGCTGGGCGAC
CTGGTCGCGGTACGCGAGATAGACTTGGCGAACAACAGCCTCAGCGGCACAATCCCCGAT
GAATTGGGGAACCTTTCCAATCTACGAGCTTCGTCGCTTGACAACAACAGGCTCGAAGAG
ATTTCAATGGAGCTTCTCATTGACATCAAGGCGTGGGAACTGAAAGGCGTGGCGTTTGAC
TTGGGCGAAAACCCACTCGTGCGACCGCCACAAACAATCGTGGCGATGGGGATGGACCAA
GCCATTTCCTGGTGGGAAGACGTCCAGCGTTTCGGCGAGGGCACCTCCAACAAGCTGAAG
ATGGTGCTCGTAGGCCTTGCAGAGGCCGGCAAAACCACCGTGGTCCGGAACATCACCAAG
CGACCTACTCCCAACCAGTTCGATCGTACGGTGGGGATTGAGATCACGGAAGGGTGGAGG
CCGGGTGCGCTGAGTCCCCTTGAAGTAAGCATTTGGGACTTCGCTGGACAGGCTGACTAC
TACGCGTCTCACCAGATCTTTCTTACGAAAGGCTCCCTCTTTCTCCTCGTGGTGGACCTC
AGGGCTCTGTTTCTGGAGACGAGAGGTGGGGACATGAAAGAAGGGGACCCGCAAGGCCGC
GTGTACCGATGGCTTGAGATGCTGCATCTGCGTGTGCCAGGCGCTGCCGTCTCTCTTGTG
GGCACGCACAGCGACGCTGCAGAGTTCACGTCCAACCCATCTCACCTGAAGGAGGCCGTC
GGTCGTTTGAAGCAGCTCATCACTCGCTACCGGCAAGACAAGGCAAAAGAGCTAGCGAAC
ATCGAGACCCAGAGTCGATACTCGACTCGTTCCAGGGTTAACAGCGATCCTGGCCATGCC
CAGTCGCCGCCCGACCGCCAGCGTTTATCTGTAAGACTCCCTAGCCCTCCGATAGTCCAC
GACAAGGTCTTCACGACGTCCCTCGAACCTAACAGCACGAACGAGCTTGAAAGGTGGATC
ACGAACGCCGCGCTTCTTCTTGATTGCCCGGCTGGGTTTCATTTTCCCACCGTCCGTGCA
AAGATTCCCAATGCCTGGATTGACGCGGTATCGGCAATGGATGGCCTAAAGGCGAGGCCG
TCTGGTAATCCGTGCGTTACATGGCAGGACGCTGTGGAGACGTTTGGCCACTTCATGGAC
ACCAAGAGGACTCCCATTCACGACCCCGAAGATGTTCTCCTGCGAGCAATGCGACACCGG
GAGGCCGAGGGAGGGGCTCTTCTTTCGCTTGAGGACAGGCCGGCTCCGGTCGGCGCCCCA
GCTGGCATGCTTTACCTGGACCCTACGTGGTTGATCGAGCTGGTTCGACGCTTGACCGAC
CACAACCTTGTGGACAAGGCCAAGGAAGGTGCCCTCAAGGAGGAGCTGGAGAAGTACTGC
GACGCACACAACCCCCGGTTGAAACTGAACCACCTCTGGAAGCAGCACAGGTCATACCGG
ACGTCTGGCACTCTCGACTTGGTGTACCTCCGCTTTCTGTGGCTCCACCGCCGTCTGGAT
ATGGGAGCTATGCAGCTGAAACTCAACCCCAACGAGTTTCAAAACGTGGTGCTGACGTTG
GAGAGGTTGCTGGTGATGTACAGAGTTAAGGGCATTGGCCATACGCAATATGTCGTGCCT
GCGCGTCTGCCGGAATATGGCGACGAGCGCGTGTTGGAGAAGAGTGACATCGGGGTGGGC
GACGTTGTAGTGCGGACTAGGTGTTCATTCAGACAGAGCTACGCCCCGCCAGGAATTATT
GGACGTTTCCTTGCCTTTTCGAATGTGCACATCAAGGAGGCCAAGGAGTGTTGGCAACAC
GGAGCTCACCTGATCTGGTCACAGGCTGCTCACGATGTGCTTGTGTACGAGGCTCACTTT
GACGAAGAGAGGATAAGCGACAGCGTATCCTACCCTGGGCTTGTCCTTTGCGTAAAAGGC
AACACGCCTGAGGCGAGGAATGTTCTGGCAAGCCTGACGGACGAAGTGGAGCGGCTACTG
AGGGACAGAGTTCACGGGTACCCTGGGCTCGCGTCGGTCGTGTTTGAGGGCACCGAGACC
GTCGGCGTGAACACGCTTTCTGCCGACCTTCGCAGATACCTCGACAACCGCTTTGATCGC
TTGGATGCCACCGTAAAGAAGGTGGCTGGAGTATCGAGCCAGGTGCTGCTTGGGCTCTAC
CTCGCATCCAAGCAGGACAGCCAGTACCCTCGTCTCTTGATCCTGAAGCCGGACATCCAG
ACGTCATCACCGCAGGGACGTTCCTCGACGAGTAGCGACGGGACGATGCAGCAGGAATCT
CGTCGCGGACAAGCGAAGGCGATGCAGCGTGAGACATGGAACGAGTGGATTCAGGCTTAC
CAGGAGAACACGACATTTCGACTAATTTTCTTGTGCGAGCATGATCTGACGGAGGTCAAG
TGCGGACCCGATGGACTGGGCTATCTCGTCAGGGACCTACCGAGATGGGTCAAGGACTGC
ATGCCGTTGCTGAAGGTGTCGCTGTGGGCCCTGCGTGCAGCGGTTGGCATGGTCTCAAAC
GTGGACCTCCCTTTAAACGCCCTCCTCAAAGTTGTGGCACAGTCGGCATCTACGGAACTG
CTAGCGGACATAGAGAGAACAAGCCATTCAGAAAGCACCGCAGCTACACTCCGTTCCAAC
GAGCCAACTGGGCGTGAGACACTTGGTGTGGCGGAAAAACTGCAAGGGGAGAGCTACAAA
GCCCTCTGCAACTTCATGCGGAACGTGGAGAACCGAGGGAAGGGATGCTGCGGGCGTCGG
TTGACCTGCTCTAGCTGCAGGGCCACCCGGAAAGCCGGCTGTGTATGTATTAGCTGGAAC
GACAACATGGTGCAGGTTAACAATGGGCGGGGTGGTTCGGTTTGGGTGAAAAACGAGAAC
GAGGCAGAATACACCCAGAAGATCGCCCAGGAGACTGAGCGTCTCGCAGTCGAGTCGGTA
TCATGATGTTGCGCGACGTCCCCGAGTTCACGTTGGAATTGTCGTACGTATTCAAGGGGA
CTCCGCACGATATTTGTTTCCAGTTATCCTTTTGCCAAAACCGGACGGCTCCACAGCAGT
ATGCAAGGCTCTATTCGCATTTAAAGCAGGCTCTGTCAAGTTCTTCTGGATGGTAAACCG
AGCGCGACACATGCGTGCTGCTTTGGCCGGGCTGCTAAAGAGGGCAGGCTATATGGAGCG
TGCACGAACGTCCATCAGCGCTTTACATATCGGTGTAGCGAGTAGTGGTTATCTTCGGTC
TAGAACACAGCGGCCATATAAAAGTTACGTGCTGAGCTTGTCGATTTGTGACCTCATTAC
TCGTAGCCTTTACGGTACAGCGCATCTGGTATCTCCGTTGCATATCCATGGCGATAACAG
AAAACCCAAAACGTTTGGGTACACACCTTATCAAGGTGGTGTTTTTCGTTCGTAATTTGT
TTGTGATTTGTGTGTGCTATGTTGTCTGCTTGTTAGTGTTTGGAGCAACTGGCCGTGCTT
GAGAGAAGGCTCCCTTTTTCGTTCAAGCGTAAAGCCGGTGTCATCTCGGCAGTCGCGCTT
CGCCTATGAACATGCACCACGGCAGGCAGATCCAGTACGGGTGGCGTGATAGAACGTTCC
CCGGACACACCCGCGAGGACAAGAGCTGACCAAAACGAAGTACACCTAACGCGGTCGATG
TAGCCGCGGCATTCGATCAAGCGCAAGTGTTAATATGTAAATAAAGCATAACGGTGTGAG
GA
>NODE_424_length_6001_cov_7.937922_g267_i0
GGTAGAAAGAGGAGCAGGAGAGGGAATCGAGAGCAGTGGCATATCCTCGGAGCGCGCGTC
GCAGCTGCTGGAGCTGTCGATACGATGGTTGGAGGAAGGGGACAAGTGCAGTGGCCCCCT
CCGGGGTGGCGGCGCGGGATACGGTAGCGACAACGACGGTACGGAGCTAACGGTAGAGAA
TCTTGCGTCTGAAACGATTTTGGCGGTGTTTGACGCGGTGGAGGGGGCCAGACCGAAGCT
GCTCAGGACCTTGCTGGGTGGGCTCTTTGACCAGAGCCAGGGTGGAGCGGTTTGCGCTTG
GAGCTACATGCGAACGTGGGAGGCGCTGATGGCACAAGAAGCGAAGCAAAAGTGCCGACG
GTTAACGCCTTACTCCAGAGTGGTGTCCGATGCGCTCGGACGCCTGACGCTGCTTCCGCG
GAAAAGGGCGCAACGAGTCGTGGAGTCAATGATCCCGCTCGCCGACGTGTGTCCCACTCA
GGCGTCGGCATTGGTCACCCTGTGCCGGAAGTGTGTCGCGCGCGTGGAGAATAAGAGCCG
GCTGCTGGCGCTGCATGCGGTGACTTGCATCCTCGCCTGGAATGCGCGCCACGCAAGGAG
TGGAAGGCGCGACGGCTGTCTGGACCAGGAGGGCATGCAAGAAGATCTAGTTGGGATGTT
CCGCCGGGCGTTTGAAAGCGGATTGCAGATTGCCGCCCGCGTGGACACACTCCACCTTCT
CTCCAGCAAACTCGCAATGTCGGTACCATTCGCCCACGTTCACCAATCGGCGGGCCTTAG
CAGCGGGATTGCTGCAAACGGAACACGCGGTACCCGGGGACCACGGCAAGGGTTGCACCT
GGTGCCGTCGACCCTAGAGCTTCCGCCAGCCGTCGACCTCAAGGCCTTGAGCGGGCTCCG
AGAAATATTTAGGGTGCGTCTCTTCAGGTTCTTGGCTCACAAGGACGAGGTCCTCTCTGA
GGTCGTTGGTGGTGACGCCGACGATTACAGTCTCGGTGTCAGTCGATGTGGTGGGGATGG
CAGCGGCGGTGGCGGCACTAGCCGATACAAGGGTAAGAAGAAAGTGCGCCGTCGGCGGGG
CGGGCGCTTTCAGTTCGTCCCTCTCAGGTTGCTCGAAGAATGTGGGACGTCAAGCAAAAG
GCATGCCATCGTCGGCAGCGGAGGCTGCGGCGGCGGCCGTGGCCTTGACGATGACTACAG
TAGCATGCGAAGCGTTAACGGACGGGGGGTAGCTCCTCGAGACGCTATCGGCCACTTGCT
GTGTTGTTGTTGGGCACTGGTTCCCACCCTCGACGGGTCGATCGAGACGGGCGTGGGCAA
CGGCCACGACAGGGTGGCGGTCGGACCGGGAAAGCGAGAAGATGCGGAGGCGATAGCGAG
AGCGGTGTTGGGGGCCAGAAGTAGTCGAAAGGAGGGACGACGACGAAGAGCAAGAAGACG
AGAAGTGCCGAGCGATGGCGTTTGCACACCAGAGGGGGAAGCTTTAGTTGCCGTGGTCGA
CTTCCTGGAGGGAGGCGGGAGTATGGAGGCGGTTCGAGTTGTGGCTCCACTCCAAGCTCC
CGCTTGTCCGGAAGGAGAAGACGACCTTCGTCAGTCCCACGTTCCCGCTCCGCCTACGTG
TCACCCGGAGGTCGTTGGGCCCCTCACCAGCCTGGGTGTTGTGGTAACACTTGCAGAAGC
CCTGGTGGAATGTCTCGTAAGCGGGTTATCGTGCCCTCCCGCGATGCCATTTCTGCGCCC
GCACCCCTGCTCTACCACGGCTCCGGACGGCACCAGCAACGGGCGATCTCACCCTTCCAG
TAGCCAGGACTGCGCCGGCGGTGGTGGCAGAGCAGGGAACGAGGAAGACCTCGCCTTGTG
GGCTGCCGCAGATGTGTTTACCCTTCTCGCGGCGGCGACGCGGGCCGCGGAAGGTGTCGC
TGGGCCGGCGGGTTTCCTGAAGAAATCGAAGGCGCGGACTCCAGCGGACCTCTCAGAGAT
AATCGCGTCGCTTCCGGGTGAGACTTTGGGCTTGGGCTTGTCCCGAGGCCCTGAACTGCC
GTCTGGCGGGGCCGAGGCGCAGAAGAGCGAGGAAGTTGAAGCGGGCGGCGCCACGGGAAA
GGGGGCCGGTGGCAGCGGTTGCAGGGGAAAGGGAGATGCGGGAGGGCAGCGCTCGCTGCT
GTCTGCATCGTCCGCGCTCGTGTTCGTTAACTTTTTCCTGGGGTGGGCGGCAAGAGAGAA
GCGCCAGGGACCAGCGGGTTTAGTCGCAGAGGGTTGGGACGGGGGGATAGGCGTGTGGCT
GGGGATTATGCACTCCGTCCGGGTCTTGGCGACTGCGTTGGAAACGAGCCAGGGCGGTCG
TGAAGGCGGGGCTCGAGAGGGAAGCGAAAGCGTGTGGGCGGAAGGCGCCGCGGCCGAGGA
TGGTGACTGCTGCTCTTCTGCAGAAGCTATCGCGCTCGCCGTGTTCGAGCTGCGTGCCGT
GGTCGGAACACCGTCAGCCGCGCTTGACGTTCTCGACCCATCTGCCGCAAAGGACACCCT
TCATTCTTTGACTTCTGGGGCGTCGCCCTCGATGCCGGTGACTGGCGGTGCTGTACCAGA
GAGCCACGCGAGAGTGGCGAATGGCGCCGTTCCGAGTACGGCTTCTTCGCCGCAACGCCC
ACCGCCGGGGACAATGATTACGGGATTCCTCAAGAGAATGAGCGACAGGTGGAAGGCTGC
TCTGGACTGGGGCTTACCGGGTTCTGGGCCTCCCAGGCGGGCTTCCCCAAGGCTTGAGCG
CAAGAGACACCGGGGCGGCCGCGGTGGAGATAGCGTAGCAGACAGCTTGAGGGATGAGGC
CGAGAACCTGTTCTTCGCGCTGCAGAGCGAGCTGCTGCGCACTGAGCGGCTAGTGTTATC
GATCCTGGTTGTGGGTCCTGATGCTACCCTTAGCAGAAAAACGTGGGCTATACAAGCTAA
GCTGTCGTCGACACGCCGTTGGGGCGTGGGCGTCTTGAACGGGGTCGCACAGCGGTCGTC
GCCCCTCTCTGTCAGCTTGGCTGCGACCACCCCGACCAGCCCGCACTCTTGCGGTAGCGG
CGCGGATGAGCGATACACAAGTCCTAGCGTTGTTGCTGGGGAGGAACCGGAGGCCGGATC
GGGTCCGGCGCTAGCGGAGACAAGCGGCAGTCGCAGTGCTAGAGGGGGCCTTTCTCGGAG
GGTGAGAGCGTCCACCGGATGTAAGGGCGGCGGTGGTGGTGCCCCGTTACGGGAGACACC
TTCACGGCAGCGGTGCGGTCAAGGGCTCAAAGAGGGAGGAAAGGGAGGCGACCGCTCAGG
GGGATCGACGCAGCAGGGGTTGGCCGCAGCTGTGGGGGTGTCTTTGTGCGGGAACAGCGT
GGAGGATGAGGGCGACGGTCTTGGTAAGCTGTGCCAGCTAACGGCGGAGGAGATGCGGGA
GGGGCTGGAGAGCGGGTTAACCGTCAAGCTCACGCAGGCCTATCTGGACCTAATCGAGCT
TCTGGGTAATGCTTCACTGGAGCATCGGCGTTTGACGAGGATAGCACCCGCGGCTGCTGC
TGTTAGTCTTGCAAACGTTCGCGCAGCGACTTTGCCGCAGTTCGCGCAATCCACCGAGCA
GTCACTCACCTCCACTGTCGCCGGGGATCTAGCCAAGTTTGGCAACGACCAAGGAAAAGA
TGATGCAGGGGGCGTCTTGCTTTCTATCCTCGCCGGCCACTGCATTGCCCAAGCTACCCT
TTTCAAGAGGCTTATCCGCGCAGCGATTAGGTTTGACGGCGTCGGCGCGAGCCATCGACG
CAGCTGTCTGCAGGCCTCGAGAACCGCGGCAACTACGTTAGCCTTGCTCGACGCGCGCAA
CAACCAGTGTTTGCTGGCAGGGGCGGGCGGTGAGGGCGGCGGGGTTGCCGGCGTAAGCAG
CCGCTTGGGTACGGGGAACGATGCAGCTGGTGGCGAGAGTGCTTGCCATGGCGATAGCGG
AGGAAAGGGGATACATCTATGTTGGGCTTCTTCAAGCCAGAACACGCTCCCTCCTTTGGA
ACGATGCTCCCGATTATTGGCCCATTGTGTACGATGGATCCGCATTCGCCACGGCAACAC
CCTCGGTCGGTCTAAGCTCCTGATCGAGGAGGATGCTAGCGAGTCGAGCGGGGAGTCAGA
CGTTGGAGCAAGAGATAGCGGGGGCGACGGTGATCACAACGATGGGTACGGTAAAAGGGA
CCGGGGCGTCGATCTAGATGAGGAAGAGGGTGGCATGTTTGGCTGTAGTGACCTGAGCGG
CGGCGGCGGAAGGCAAGGTCGGTGCAGCTCCCGTCCGGAGGATGTGAGGTTTGCGACCTC
CCGGGAGTGCTACATGGCCATGCGAATGACGTTCCTAGAGTTCGAGACCGCGCTCATTAC
GACCGGAGGCTTGGTGACGGGAGGTGTTTTCGACACCGACGGCAGCAACAGTACCGACGA
TGATTTGGCCTATACCATTGCGATGGTAGCGTCCGGCCTACGAGAGTTATTTACGCCCTT
GGTGACGACGACTGCGACCCTGGCGCCGGCGGAGACGACGACGACGACCGTGCAATCGAC
AAAGAAGAAAGGAAAAAAAGCAGTTGGTGATTTGTCTCCAGGTTCCGCTCCCGCCCCCGA
CGAGGACCCAGCCTCCATCACAGCCCCCACCAAGAAACGCGGCGAGATTAGAGAGGGCGG
TGGCGCCGGGGGCACCGGGGGAGAACCCCTTCGCCTCGCCGCCGTTGACGTATTCCCAGA
GCATATGAAACTCCTGTTGATGCGCATTCTTGAGAGGGTGTACCTGGTCGGCCGGGCGGC
AGCAATGGCCGCCGCGGCCTCTCTCGCGAAACCGTCATCCACATTTATTGCGACAGTTGT
GGCATCGCCACAGACACCGTCGTTGTCGCTATCACCGCCACCGCCGCCGCCGCCGCCACC
GGTGGCCCCTCCTCCGCCGCCGCTATCCAAACGACACCGGCAGCAACGCGCGACGGAGGC
AGCGGGCAAGCCCGGCGACAGAGCTGGGGGCGTGCCTACCAAGCCAGTCAAGCGTGGCAC
GACTGCTCCGGCCGGGCGCAATGAACGAGGTGGTCGTAGCACAAAGTCAGCAGGGGGTGG
GCGTGTTTCCGCGGCCGCTACGGTCGCTGTTAGTGCTGGATCGCGCCCGTTGCAGTCAAA
ATTGGCGTCGCGGTCGTCGCCGCCGTCGAATTTTCCATGCAAAATCAAGAGCGAGGAGCA
ACTACGAGAAGGCGACTGTGTAGACGGCGGGGCTGTTGATGCGTGCGTGGTTCGCTTCAT
TCGAACGACTGGGTCGGGCAGCGCTTTGCCGGCAGGCTCGCAGGAGCGCGTTGCCGTGCT
TTCGGTTGTGTTGCCTGTGGTGGCGTTGGCGTCGGGAGATTGCTTGCAAGTCATGGCGGC
GGCGAGGAGATGGACCGAAGGTCTGCGTGCGAAGGCTCGAAGGGCGGGAGATGACCCTTG
CCGCAAGAGGGCGTCCACCGTGCTGTTTAAAATGGACCGTTGCGAGCTAGAGATCAGCAA
GGCGGCCCAAAGGGCGAGGCAGTTCCTGGACCACTTCGAGACGCCGGGTGGTGACATTGC
CGCTGCCGCCGGCGTCGGTAGTGCAAAAAAACGGAGGCGTGGCAGCGTCAGCAAGGGCAG
CGGCAGCAATGGCTGCAGCGGCGGCAGCGGTGGCGGGGGAGGTGGCGGCGGCAGTAAGGC
GAGAGCAAAGCGTGTAGGGGGATCTGCCACGAACCCTTGCGATGAACAGCTAGGGAGGGC
CTTGCGACTGCTGGTTGCTGGTGCCGACACTCTCACAAAGTGGCGGCGTGACGCCTCTGC
GAAGGAGAATGGTCGGGCAGGCCCGAAGCACAGCATTTCCCGTGGCAAGGGTCAAGCACG
TCGAGCGCAACGGTCGGGGGTGGCGGACGCGGAGGACGTGGACGAGGGGAGTGGGGAGAG
TGGTGGGGAAGAACGCCGTGTCGCCTCGTGGGATCGGTTTGGCAATGTGCCGTCGAAAAG
A
>NODE_425_length_5983_cov_10.328426_g268_i0
GCACATACCAAACACTTTCGAGAAAAAAAGAAGACCCGACCCCTCCCCTCCCCAGCCTGA
TGCGCTGCGTGTCTATTCCTTGAGAAGACTTCGCTCCACCTCCTCCAAGCACTCCATCAG
ATCTAAGCTGTCCGGCAAAGCTCGCACCAAGGCGACGCCGCCGAGTTCCTCGCCACACCT
CCTTAACAAAGCGCGGACTAGCTTCTGGCCAGCAAAATCCTCTCCCTCCTCGCCCGGACT
CCCAGCAGACAACCTCTCCGGCTCGTGACCGGTACGTCGTACATGGTCCGTAACACTGGC
CCACCGGTCAGGGTCCTTGCCGCAATACTCGCTGGCATAAAGAAGCAAAGCTTTCTCGGC
CGCTCTGGACACCTCCTCAACGCTTGCAGGCGCTTCGAGGGTCACTCTCGCATCTCCCTG
AGGTGCTCCACGGGCCCGTCGCGCGCCCCCTTTCCCGGCCGAACCAGAGGCCGCCGCCGC
CCCGGCCGCCACTGCAACCTCCGCCCTCGCCGCTGCGATAACCTCCGCCGCCACTTGGAG
CATAACGTCGACCCCCGCAAGGAGCTTCCCCGACGGTGGAAGGGCGGCTGCGAGAGCTAG
CACAGCCCCCACCGCACTTGGAGGCACCGCTCGCGGGCCCCACGGCCACGGGGCTCGCCT
GACCCCTTTCCCCGCGCCCCCAGACCCCCAGGGTGATGTGTCGTCAAGCGTTAACCCTCT
GCCGTCGTCTACCGAGTCGCCGCCCGACGAAGCTGGGGTTGGCGCTGTTACGGGAAGGCG
GCGCTTGGCCTCCGTGGCGACTTCCGCCGCCTCTTCGGGGCTCATGGTGCGTCCACTGCC
ATCATTGGCATCACCTCCCCGGGCGTTGTCGGCACTGCCTCGCCAGGTGACCTCACGGAC
GAGAAACATGATCGCGTCGAGGTGCTCTTCCGCCGGGCCGCCCCGTCCTTTCGGGACTTG
GCCTGTCAGCAAAGGGACGATGGTGTCGGCCCACGACGCTTTCTCCCCATCCCGAACACT
CCTCTTTCGGCCACCGCTGTTAGTACTACTGCTGGTACTATTACCAAATATAGCCGTGAA
ACCCGTTCTACTTCCCCACCCAAGGTTGGCTTTGGGGGTATCGCGCATTGCCTTCGGCTT
TCCCGTGGCGGAAGTCTCAAGAGCGCGGAGATCGTCGAGATGGGCGCCGATGAGATACCG
GAGGATGGCACGGTCTAGGGCATGGTTTCGCGCGAGAGCCGATTGCCACGCTCGAGGAGC
CCCCGGAGCTTCCGCCAACCTCTCCTCGTGCCGAGTGCCGCTGTCGGCCGATGCCAACGA
CGCGGCACAACGGCGGCTAAGAAACTCGCGTGCCGCGGCCAACAGAGCCTTCGTGTCGCC
GCCACTCCTGTTCGGCCTGCTGTCGACCGCATCATTGCCATGCTCGTGCGCGTCGCCGTC
TGCCGTGTCCAATTGCCTTGAGTGCACGTCAGGAGAGGAGCTGTAGCTTCCTAACACGTC
GAGCGACGCGCGTCGAAGGGAGTCCAGGCGTCCAGCGATCTGTCGTCCGGGTGCGCCAAA
AACGCGCAGGGCTTGCAGAGTGTCCACCATTGGTAAAAAACAGTCTCCCGTCAGCTGCAG
CAGTTCCTGCGCTCTGTGCGGTCCAGAGGCACCTTCCCGGCATCCTGTAGGCTCCTCGCA
ACCACCGCACGTCGTCAACCGCACCAGCGCCGCCACCACCGGCCGCGCCCTTCCCCCCGC
CAGCAAACCTGTAGCCAAGTATCCCGCTTCTGACCCCAAGGGGGCGACGAGTGATGGATG
CCTTTCGCATGCGAGCTGGAGGATGCGCTCGTCGGCAGCAAGGGCGACAGGTCCCAGCGG
CCGCCCCAGAGGCTTTCCGGTGGAGGCGGCGGTAGCGACGGTGGAGAAACTGCCGTCAAT
GTGTCTTGCGTATCCGTGCAAGATCGCCTGAGACACCGCCACCCACTCCAGCGCGGGGCG
TGGGGTGCTCTCGTTTTCGGCGGGGTCGCGTTCTTCTTGAGCGGCGGCCGCAGCCCCAGC
TCCAGACTGTTCGGCGTTGTCGTTTTTTTCTCGACGTCGTCGACTCTTTCCCGTCGCGCT
TGAGCGGCTCGCACCGCCAGGCGAGGACTTCCTGCCGGGAGTCGAGGCGGCGTTACTACC
GCCGCTGCCGCTGCTGCTTCTGTTGCTTCTAATGTTTGACGCGCTCTCGGTCAGTGACTT
TTCTTGCTCGTCGAGAGCCAGTAGCGCCTGGGACAGGGCTGCCGGGCACGCCGTCCACGG
AACACAACCGCCGTACATCACCGCCGTCGATAACAACGAAGTCGGCCTTCGAGCGCCGTC
CTCTGAATGTCGCGGGTCTGTCGGAAGCGAAAACCGCCTCATGTCCTGGCCATGCAGATA
AGCGACCAGGCTCGACAGCACGCCGTCACAAGACGGAAGCTGCTTATCTCGCGCCACAAA
TGGCGTCAACTCAGGGGCGGGGGCGAGAAGCGCAGCTTGACTGCCGGGCGCGCCTCCTAT
GCCCAGCGCCGGAAGCAAGTAAGCCTCGTACATGGCTCGAGATAATGCCTCCTCGAGGCT
GAGTGAGCTCCTTTCAAACGTCGACCCACACGAATCTTCGTCTCCATCATCATCATCCAA
GGACATCATACTCGGCGCCTCTACAGCCCGTTCCACCTCTTCCCCATCGTCAGAACCGGA
TGCGCCCGCCTCCGACACGCGTGCTGCAGTCTCCGTTAAGAGCGCGAAGCACTCCACAAC
CGACTCTCCCGAAGCTCGAAGCCAAAGGCAGGACCTCGTGTAAGCCTGCTTTGCCGCAGC
AGCATCCTGAAGTGCTGACGAGCCTTCTGGTGGCGCCGTCGCTGCCGTCGCCGATGCCTC
GAGCAAGAGCCGACCAATCAATGACGCGCACCTTGCGGAAACGCGCTGGAGTCGCCAGCA
TGTCACCAAATCAGCGAGGATGATTTCTATCCCGACCCCGCTTGCCGCCGACATACCGCC
GTTGCTACTGCACGGTGGAGCCCCTCTCCTTCCCACAACGCCTGTGGCAGCTTCACCGCG
GCCGCTTGCTGGCCACACGGCGGCATGCCACGCCGCAGTAGCCTCTGCTACGAGAGCACC
GTGTAACCCCTCTGCAGCCGATATGAACATGGATGAAACTGTCGGCAACAGTGGCCGTGA
CGAACGTGCCTCGGCGGCTGCTAGAAGGCGGAACGCCGCCGTCGGAGTTTTGAGCTGAAG
AAATAACGCTAGCGAGGACGCACCACTCGCCACCGTTCTCCCGCCACCGCCCCCACCGCT
GACGCTTGCGTCCCCGCCCAGCCCACAGAAACCGATTTGCCAGGCGGCGCATTTGCGTAG
CCATGCAGCGTCAGCATCGTGTCCTAGCGGTGCAGTACATACGTTGGACGGCGGCGGTGG
CAGCTTGAAAGCAGCAGGGTTGTCCTTCGGAACGGACTCGTCGGCTGCGTCTCGGGCACG
AAGACGCCTTTGGCCCCGCCGAGCCAGGAAAGCGAGACTGGTTCCCTGGTCATGGATGGA
AGATGGAAACAGCAGCACGCCGGGACGTTTCCCTTGTATGGACACCATGCACGTTGCCGG
TGACCTCGGCATAACACCGTCCACCTCGAGTTTTTGCACGTGCAGCAAGCACGGCCTAGG
TGACGGATCAGGTGACGAAAAGAGCGAAGTCCCCTGCCCTCCTCCAGCCTTGTTGTCTGC
ACACCAGTGACCCCTCCGTTGGTCCGTGGCAGGCGGCTTATCAGACGGAAACGTCCACAC
TTCGAGCCCTTCCACCGTCAGAACGAACAAGAACCCGCTCGCAATTGACGCCCGCACCAA
GTCGCTGTTAAACTGGCAAGATCGGCGAAGGTAGACGACGGCCTGTTGGGCAGCATCGTG
CTCAGCACCGTCCGCAGTAGCGCTGGCATCCCCATCGAGACGAAGCCCTCGACGGCCCAT
CCCCGTTGAAGAGCGGTTGTTCGCACCGAGCGAGGAGTGCCCGCCCCGCGTGAAACCGTC
ATTCCGGCCCGACCCCTCCCCGCCAGAGAGCGTGTGTCGTGGAGATGTCGGCGCTTGGGA
GGGAGTCGAGCCAAAAGACGAAGCGCGAGATATTGCTGGCGGCGTCTGGGGTGCGGCCGA
AGACGTTCCACGGCCGGCGCAGACAAAACACACCGTCGCGCCCTTGCTCGATAGGAGCAC
GAAGCGACAGGAGTCAGGCGGGGGACGAGGAGTACTGCCGTTCGAACTCGCGTCGTGGCA
GCCATCGTCTCTCGCTGACACAGGGAGAAGATGGAGTTCTTTGATCACTTCGCCGGGACC
CACACGACGAGCAAGGATCACCTCGCAATGACCGACACGGTCCAGTACGGTTGGATTTCC
GGTGACTGGCAAGGACACGCTTGACGACTCCACCAGCAGGGGCGCAGTTTCTAGCTCCCA
TGGCTGCGTGGCACGGTGACCACGAGCACGAAACGCCTCCCAGTCGTCGCTGAACGCCCG
AAGAAGAGGGGGGGACTGGGCTGACCTGTGGCCAGCACGGGGGAATACAGAGGATGGAGC
ACACAGACCACAATGTCTTCCGCGTCCAGCACCCTTCCCTCCACCACCCCATCCCGCCCC
CCATCGCCTCGCTCAGACCTCCACCTCCCGCTATCTTTCCGTGATTCCGACAACAAGGCC
CGTCGATTGCTACTACTTCGATCGCCACGTGCCTCCTCTTCAGGACATCCCGCGCTATTC
CCCTTACTATTACTATTACTAGCACTATTGCTGCATGGTCCGCTCCCTCTGGAGGCGACC
TTCGGTGGGAAATCAGTCGCGTGCGATTTGGGCGAGCTGGAGGTGCTGCTGCGCAAGCTC
GACGCCGACTTGTCTCTTGGGGTTGAACGTGAGGAGTGGGACTGGGGGGTTGCGGGAGAG
GGCGGCTGGGAATCGTGCCGTGAGGTCGGTGTCGGGGGAGCGGTACCGTCCGTAACATTT
CCAGCTCTGCTGCTATGGCGGGAAGGCGTTTCGCCTTTGACGTCAAAACTCAGTCCGAGT
AGAAAGACCGCGTGGTCCGTGGCCACGGCGAGAGTGTTCCCAAGCAGCGCGATATGCTTA
GCACCTCCGTCCTTGCCCACTTGCCCCCTGCCACCAAACAGGGCAGTAAGGTCTACCGCT
AGAGCGTGCTCAAAGCCCAACGGTGCCTGCTTCGACCTGGATGGACCTGTTGCTCCACCT
GTTGCTCCGTTTGATGCCTCCAACCCTGCACGAGCCACGGCCCAGAGATTGACCACGGAT
CCAGTGCACACCGCTGCCCACCCTCGAAACGGGCACACGGCGATGCATGCGTGGCTCATC
GCCAAAGGTATCGAGCAGCCGATCCACGGCATTCCTTCGCTTGTTCCTTCACTTGCTCCG
CCCTGCGGCTCTCCTCTTGCTGGATCCGCCAGGCGGTGGTACCTGCCCAGGAAGACTTGG
TCGCCAGCGGCTGTAGTCCCGTGCTCGAGAGTGACGAGAGCATCGTGCGCCGGGTCGTAC
TGAAGGTGCAGCACACTGCCGTGCTTTGACCGCCATGAGGCCCAATTGGGTTGATTGGGG
CACTGTCTCTCCTCCGCCAAAACCGGCTCTGCCAGCCTCGAAAGCTTCGTGTGACACAGC
TCTCCATCCGACATGGCAAGTGCAACATTGTCCTCGCCCATGGCGCACGCTTCTACAACA
TATCGAGGCTGTGCAGTAGGAACCGCGGTGGACGAAGTTGCTGCTGCTGCTGCTGCTGCT
GCTGCTGCTGCTGCTGCTGCTGCTGCTGCTGCTTTTAGTGTTCCTTCTGAAAGTGAGGCG
GTCTTGTCGGGTTCGAACCCAGATGCACTCGGGACCTCAACACTTTCGGCACCGACAAAC
GGATATCGTAGCCCAGGCGAGGCATTGCTTGCTCCAATTAACTCTGGCAAGGCGATCAGA
TCAGCTGCGTCGAACATCTATCGTCCTCGTCCTCGCAGAGTAC
>NODE_426_length_5977_cov_232.402439_g269_i0
CACGCTCAGCAAGCTTTCAACGTGTTGGCGGAGATCCCGTTGAAGAACCTCGATGTAAAT
TGGCGAGATCAGAGACCACAGTTGACACCGGATAATGATCTGAAGCCTTATGCAGTCACT
TTGACACCGAATATAAGGCCATCTTGCGGGCCTTCACTAACGTTTTCGCCTCAGGACAGG
TGCAGCTCAGAGCCCCATCGCCGGCCAAACTGCAAAGTCGCCGAAGGAGCCGTTCTTGTA
TCGCGGAAAGAAACAGCGCTTTCATGCTACGGTTTGTGGTCCAGAACCAATCGCTTCTTC
TGAGTTCAACTCGCAAACGAACGCCCCAAGACACTCGAGGATCGGCCGGGCCGTTGGATG
CCGTGTCTGTTATCGAGATCAATGAAATGGAAACTGCTGGCACGCCATGTTCTGGTACTA
TTATCGTGACACGCCCTCCTATCCCATGTGTTGCTGATATTGGATAATGGCGAGTGGACA
AGTCGCCAGTTGCAGATTTCTACCTAGTGAAAGCCCCTATCATACTTGATGCACATGGTA
TAACAGTATTTTTCCGACTAGATACTCGTAGCTCTGGAAACAGCTATCACCACCCGCTGG
TGTCGTAGCTTATCTGAGGCACACCTGCTACCTAACTAGCAGCGACGAAGCTAAAATGCC
GTCCGCTAGCTCTCGCGAAGTCCAACGAAAACACAACCTTACAATGTTATACTCTAACCA
CCAAAAGCACGCCTTGTTTTTACCTCAAAACTGGTTTACAAGGAACTACCTAGCTGCCAA
CATGTCGCTCGACCTTATGGCGCGTACTACGAGTTGTATGACTGAAATTTACTCAGCCGG
GTCACCCCAACTTAACAAGCACACATGACACATAACATCAAATAAATAACCTTTGAAAAC
AGGGTTCGTTTCTACAGGTGTGAAAGAATAAAGCGACCCGGCCGCCCAAAGCAAGACCTT
GGTCGGCGGCCGGGCGTATATAAAAACTCAACCACCAAGTAAAAAACCGGCGATTGAACG
CGGAGGGGCTATAAAAACACATCAAACTTGAGGCAATCACACACCGTCCCCGTTCCCGGG
CGATATTCCACCGCTGTCGCAGCCAAGCCTGGCTACTTGCGTTTGCCTCTCCCGACGCAT
TTGGCGTCTCCCCCTCCCCCCCGCGGGAGGCAGCACCGCCCTGTGATTGGCTAAAGGGAA
ATACGCCCAAACAAGATATATACCTGGTAATTAGCAAATGCAACCGCAGACTGCACGCTA
GCAGTCACACACAAGAACCCTAAAGCTTACGCCTACTTCGGGAAGGAAGGAATCGAATCC
CTAACCCTACAAACTACAGGTAGCACCAAAACCTAGTCCAAAGAACCCCGAAATGCTGAA
AAAAATATCGTACGGCCGAACTCGTGCTTACACCGTTCCTAACGGTTGAGGTGCCTGACG
AACTTGAGGGCGTATAGGTACCCCAAGCGAGCAGCGATGATGAACAGAATCAGCCCCATA
ACGTCATACCAGCGGTTGGAGTACTTGTACTCGCCCCCAAAGAAGCCATTGACGTATTCT
TCGGCGGTGAGCGAGCTGCCCGTCGCGGTCGAGATCACCGTGTGGTCGCCCCTGTACTGT
GTTGTCGCCATTCCCTCGACGACGTAGTGAAGAGGGTTGAGATAATACGCCCACAGCCAA
AACCCTGGAACCTTCGCGGGGCTGATGAGGAACCCCGCGAAGAGGCTGAACATGCTCGAC
AGAACCCCCCCCAGGGTCTGCGCCACCTTCGTGTCCGGAAGAATCATGACGAACAGCATG
CCGGTGAAGACCATGAACGCCGTCCAGAGGACGAAGTAAAGCCAGTAGAAGAAGAACTGC
TCGGCGGAGTCTGCGAGGCCCGTGGTCCAGTAAAAGATGGAGCAGAATGCGAGCGTGATG
AAGAGGACGTAGGGCATCTCGGCGACTGCGTAGCCGATGGCGTACGACCTCACGCTGTAC
ATGTTGGCCGCCTGCTCGCGGTAGAAGACGATGCGTTCCTTGGATCCCGAGGGGATAACG
GTTTGCATGCAGATCACGCCGATGAACATGGTCGACATGTAGATCACGCCCAGTCGCGAA
GCGACATCCGCTTCGGTTTCAATATCGGCGTCGATGAAGCTGCTGCCGAAAATGACGGCA
ATAAGGACGGAGAGCTGCATCCGCATGAAGTTGTAGGCCGGGTTGCGCCAGTACTGGATA
ACCGCCCTCTCCATGCACGCCCGCCCCTGAAGGCCTGTCGAGGCCGCGTAGATCGACTTG
AAGTGCAGCGGCTCCGATCCCTCAGCGGGAACCATGAGTTGCTTCAGCTGGCGCGTTGTT
GCCTCCTTGAGCTTGCTCTTGTTGTAGTAGTCGGCGTACATCTGAGGATTGACCTTCCCC
GAGGTGCCCGCACCGATGACCTCCAGCATCCACGTGGCCGGGTTGACGTTGTCTCGGATA
GGCGTTGTGCCGGGAATGTTCTGGAAGTAGGGGATGAGCTTGGAGGACCCCTCGCCGAGC
GGGCCGAAGAACACAACCTGCCCGCCTTTCTTGAGGAGGAGGAGAGAGTCGAACATCTCG
AACAGGTAGGTGGATGGCTGATGGATGGTGCAGATCACCGCGCGATTCGTGGCTGCCACC
TTCCGGATCGCTCGCATCACCACCTGTGCTGAGCGAGCATCGAGTCCAGACGTAGGTTCG
TCCAGGAAAACGAGGCTCGGGTTGGCTGCCAGTTCTACGCCCAGCGTGGTCCTCTTGCGC
TGTTCGAGGGAAAGCCCCCCGTCCTCGTCGCTACCGATCAGTCGATCGGCGATCACGTCC
AGTTCAAGCATCGACAGGATGCTGTCGACGAACCCTTCACGGCGCTCCTTGTTGACCACT
TCCTCCTCCAGCCGCATAGTAGCGCTGAACATCAGGGCCTCTTTGACGGTGACTACGGTG
GAGTGCATGTCCTGCTGCTCAACGTAGCCGGCAACCCTGGTGAAAGTCTTTTGGAGCTTG
GGGTGCCCGTTGAGGCGGATATCTCCCGTGATGGTTCCTCCCGTCTTGCGACCCGCGAGC
ACGTCGAGGAGCGTAGTCTTTCCCGCTCCCGAGGAACCCATGAGGGCCGTCATCTCGCCA
GGCTTGCAGAACCCGGAAATGCCACTGAGGAGTTCCAGGTTGCCGTCGCCCGAGGGGTGC
GGCACGCTGTACGACATGTCGCTGAAGGTAAGGGTCACGGGTTCGAAGGCAAGGTCGTTC
TGCAGCTCGGACGGCTGCCGCTTCAGCATCGGAACCGGCGTGTTAAACTGATCGGCGCCC
GCCATCCTGGTCTCGTCAGCCTCCTCGTCTTCGCCCGTGGCGGTGGGCATGATGGGAGCG
CTGTCGGAGGCGTCCCAATGGAACAAGCTGTACGCGACTCCGGTGGCGGCGGCGCAGAGC
ACGAACTCGGCGAAGATGAAGGCGATGCCACCCCAGATGTAAGCCTTGTCGTCAGCAAAG
CCGTAGGCGTCGATGAATGTCTGTCCGAGCGTCTGGCATTCCTGCCCCTCCGACACATCA
TTGACGCAGACGTCGTCGTACTCGGGAGACTGGAACTCGTTCAGGACGGCCGCGCGGAAG
GCCCATGCGATGGGATTGATCCAGAAAACCCAGATCCACCACTCCGGGATGTTGTCGGCA
GGGATGAGGTAGCCGCAGAACAGGACAATCAGCAAGGTACTCAGCCCGGCGAAACCCTGC
GCCGCTGTGAAGTTGGGCATGAACGACGCCAGGAAGCGGAAGTACTGGGTGATGTTCAAG
TTCGTGGCGATGACGATGACCATGAAGGTGAAGAACCTCCATCCGTTTCCAGAAGGGCTG
AATCCGACCATGAAGTAAATCACGGGAGCGAAGATGACGGAGCAGAGCACCGTTAGGCCG
GTGTTGACGAGCGTGTCCGACACAACCTCGCAAGAGGTGGGGTAGAACGCGGCCATCGAT
TGCTTGTAGAAAACTCCCCGCTGGCTGATGGCAGTGGGAATCTGAGCCATCCCCGACATC
GCCAGGAAGAACAGAGAGAAGAAGATGAGACCAAACTTGGCGTTGGCATCTTCCAGGTCG
AGGTCGTAGAAGATCGATCCCACGATCAGTCCCATCACAAGCGCGCTCATGACCTGGCTC
CTGATGTACGCCGTGTCCCTGATCAACAGCATATACTTCTTCTGCAGGCACAACTTCATG
TGGTACCACCAGGACCTGGGGTACCTGTTCTTGTACACCGCGTCCCACTCCGCGCCGTCG
AGCTCTCCCTTACCCGCCAGCTCCTTCTCGATGGCTTTCCCCCCGTCGCTTTCCAGCCAC
TTCGCATGGAACTCCTCGGCCGTCACGGGCACCTTGGCAAGACCCAGGGCCATCCTCTCC
GCGGGGTCGGCACGGTAGGGCTCGCCTGCATCTCCCGTCAGCTCGACCAGCCAATCAGCC
TCATCCTTTCGCGGGGGGCAGGTCAGCCCGAGGCTGTTGAAGTAAGGCACGATGCCCTCG
CGCCCGCCGTGGTAGATGATCCTGCCCTCCGCCATGAGGCAGATGTTGTCGAACAGCTCG
AACGTCTCGGGAGGGGGCTGAAGGAGAGCGACGACCACCGTGTTGCGAAAGACGTTCGAT
GCCGACTTGAGAGTCTGCATGATGTCGAAGGTCGTGCTGGTGTCGAGGCCGGTGCTGATG
CTGTCCATGAGGTACGCCGCCTGAGGGCCACAGAGCATCTCACCCAGCGTGACACGCCTG
CGCTCCCCACCGCTGACTCCTCGAAGGTCGTTGTTCCCCACGATGGTATCCTTAGCGTTG
TACAGCCCCAGGTTCCGGATGATCATCTCCACCTTGAAGTACTTCGCGTCCATCCATGCC
ACGAGGTCTTTCTGCTCGTCGCTCAAGTTTAGGTCCTTTTCATCAAGCTTTCCGAGGTGA
GTCCCGCCCGCCATGGAGTCGAAGGCGAACTTGAGCGTCTCCTCGACCGTCATCGTCGGT
AAGTGCCTGTCCACCTGCTCCACGAAATGCACCAGCTTGGGCAGCGAAAAGTCCTTGGAA
TCCTTGGTGCGACCATTGTACGTCACGTTTCCCGTGTTGACGTGTCCTGCGTCGTGCTTC
AGCAGACCCGCCATGGACTTGAGCAGCGTCGACTTGCCGCACCCCGGAGGGCCGAGGACG
AGCGTGGTTGTTCCAGGCTTGAACACGGCGCTGACATCGTGGAGGATCGTCTTGCTTTCC
ATCTCCTTCCCCTTGGTGAGGCGGTTGATGAGAGGGAGGCACATCAGGCACTTGCCGACG
GACACGATGCTGTCGCCAACAGTCGGCTCATCGGCGCTGCCCTTAGCCCGCTGCACGCAG
AACCCGAGGCCGTTCACGCGCAGCTCGCAGCCGGCACCGTGGATCTGAGGCAGCTCTTTC
GTGAGCTGCTCGAACTTCTCCGCGTTGGAAATCTCCGTGTCGGTGATGAACAAGGAGCGT
TGGGTCAGTATTCCCCGCGCTGCAGGGGGGGTTGAAGGCGCACCCGACGAGTCTCCCTTT
TCCCCCTTGCTTTCTTCTCCTTGCAAGAGGGGCTCGTGAGCTTTGTCGGCGAGGTGGTGC
GACAAAGCTGCCTTCAGCGACGCTGGGTCCGCGGGCAGGTGGTAGCCGTAGTTCTCCAGC
AAGGACTTGAGCTGGCCAATCACGTCCTTCTGGACGTACGCCTGCCGCTTGTAGTAGTTC
CAATCGCCATCGTGACTGCTTGTATCCAGAGTCGTCGATGCGTTGTCGAGCACTTCTTGC
TCTGCCGCAGTCACCGGTGTGGCTTCGGGATCATCCATCATCTGCTGCTGCTGCTGCTGC
TGCAGCTGCTTGATTTACAGCAGAGTAGGCAACGAGTTAGTGGCCAGATACACAGCAGCA
GTATGCCGGGACACTTTCCTTCCGCGCCGTAACGCTCTTGGAAAGCTTGCTCGCCTGCGA
CAGGCTTGCCCGCCAGCTTGTGTCGGAGAGGGTGTTG
>NODE_427_length_5977_cov_36.452744_g270_i0
CACCCGTGTTTGTTTTTTTTTTTTTATGAACAAGCAGTACAGTAGGTTACCGGCCCTCTA
ATTATGCCCGGGGTGTGTATGTACTGGCCCATAGGGTGGGGTTTCTTACGGAAGGAAGGA
TGGATGTGTTCCACAAACTACTGCTGTAGTAGCAGTGTCAGTATAACCGTTCCCGTATAC
ATTATTTCCAGGAAACCCTTAGGCTGGTTTTCTTCTTATGCCGTAGATTATCATGAGAGG
GCCCCGGTATATAGTGTGCCACCCCCCCCTTCCGCGACCCGTCCGGATTTCTGGATGTTT
TTGTGGCGTAGTAAGTTAGTGGCAGGGTAAAACCCCTGATGCCAGGCAGGAGGGGAGTAA
GGAACGGAGACATGCGAGTGTACGTATGAGAGCGTATAAGATACGTATGCTACCCGGGCG
GTGGATGGGTGGATGGGTGTGTGGGTGGGTGGTGTGGTTTGTGCTACTACTCGTACGGCG
TGTAACGCAGGGCTTGTGCCCGCGCGTCAGCACTGCTGTTGTTGTTTTGGGTTTCCGTTC
AGTTGTTAGGATATCGTTCGCCATCCGATTTTGGTTTCAGGTTTTTGCATTTTGTTTTTT
AGCCTTTGTTTTCGTAAGTCATTATTTTTTTTATCATAACGTACCTTCTACCTCAACTCG
TGGGAGATTTGTTTATCCTCGACGGCTTTCAGGACAAGCCTGTGGGTTATGTAGTGCCTG
ATTTCCCTCTTGCCCCCCCCCTCGAACCCCCACCCCCCCTCTAGTGTAGATGGGGCAGGG
CCCTTGGTGTTTAGTTCCCACCCCTTTCCACCTCCTAGTGTAGGAGGGGTAGTTTCTGCG
GATAATGGTTTTCCGCCCGCCTCTAGCGGCGTAGTACCTGCGGATCATGGTTCCCACCCC
CTTTCCCCCCTTAGTATAGGAGGAGTAGGTTCTGCGGATAATGGTTTCTCGCCCGCCTCT
AGAGGTGTAGTGCCTGCGGGCATTGGTTTCCCGCCCACGGCTTCAGGTGAAGTTAGTGTA
GTACCATCGGCGCAGCTCCCGGCGGAGCCGCCCACTGTGTCGTCCACCGGAAACGAGCAC
GGAGTGGTAAGAATTAGGCCTCTTGTCGCTGCCCCCGGCACGCAGGAGACAAACATGGGG
CGTTTTTTCGGGCGTCAGACTGATGGGTGGTTACGATGACACTGTGTGCACGGAATCTTT
CCCTAACCCCCTCAACATTGCGGCAGCGCAAGCCCATACAGAGTCAGATTGGAATGATTT
TTACGTTGGGAACGTAGGCATGACTGCTGCAGCTGTGCTCGCTCCCGGTAGGCGTCCGTT
TACCGTTTGGAAACCTGCCGAGAGTGCTGGTATTAGCCACTTTCACTTCTCCTTGAGCCA
CCTGAACGAGCGTTTGTTAAGGAAACCGGCTCGGCAGCACGGTATCACCTTGACGGGAGT
GCTGCAGCCATGTGGTGGATGTTTGGAGGCCAAGAGTGTACGAGCTGGGGTGCCGCGGAA
GATGACATCGCGCGCGGGGAGGCCCATGGAGACGGTGCACATCGACCTGCCCGGCCCCTA
CAAGGCGTCTATGGGCGAGTCCTGATCATGTTCATCGACAGTGCCTCGAGGTGGATGCGC
CCGTACGGGATGAAGAAGAAATCGGAGACCACCGCGTACGTGAAGAAGTTCATCGCCGCT
CATGAACCACGTGGGGCCGGCGCACTACTTCCGCGCGGACAACGGTGGGGCGTTCACCAG
CCGCAGCTACGTCGAATTCTGCGAGCCCGCTGAGATCCGCCGCGAACACACCGCCCCGGG
TAAGCCAGAACAGAGCGTGGTTGTCGAGAGTGCGATCTGGCGCGCTATGAAGGGGGGCCA
TGCGGCTCGTCGCGAAATTCGGCGGCTTTTCCCGGGCGTCGACCTCGGCCGGATCCCTAA
CCTCGGCGCCAGCGGTAACGTCCTGTGACTGGAGGCTGTGCTTTGGGCTGCCGACTGCTT
TAACCGCTGCGCGACCAAGTCCAACCCCGGTTGGCGATCACCGTGCGAGGTGTTCTTCTC
GCGGCTTCCGGATTTGCAGGTGGTACCGTTCTTCCAGGAAGGCATGATGCGGGTAGACCG
CGGCACGAAATCCGACGTCCAATCGGTGCCGTGCTACTATCTGAACAACGGCTATAACCA
ACCCTCGTCCGCCGTGAAGGTGATCAGGGCCTCGACGGGCGGCGTCTGCTACACCAGCGA
CGTGGTGTGGACGGTCCTTCGTGCTCACGTGCTGCCATTGCCGGCACCGGCGGGCGCGAG
GGGGATTAGTAGACGCCACCGCACCGGCAACGAAGGGTTTCAGCATCAGCTACGTGCAGT
CAGTCACCACCTACGCTCCAGTCACCGCCGCCGCCACTGCCGATCCAGTCACCGCCGCCG
CCGCCACTGCTGATCCAGTCACCGCTGTCGCCACCGCCGATTCAGTCACTGCCACCGCCT
CTTCAGCCACCATCACCGCCGTCACCACCGCCCGAGTACTCACCGTCGCCCCTCACCGAC
GCTTTGCCACCGCTGCACACGGAGCCGCAGCGGACATCCGGGCGTACCCGTTCGAAGACG
GCCCAGTTCTCCGACACGCAGGCGGTTCATCTCTCAGCCACGCCGGAGGAGTCGCCTCCG
AAAAGCGACCAGGGATTTAACCATAGCGTCGGGCTCCTATCGATGATGGGCAAGACGGAG
CTTCTGTCGATGTTGACTACGCGTGGAGCCGTCGACGCCGGGCGCCGCAAGGGGCCCGAG
TGTTGGGGGTCGCGGGCCCTCGTCACCCACTGTTGGGGGACCGAGAGGAGACACCGTCTG
CTGGGGGGCCCGGGAGGATACCGTGTGCCTTGGCCGCACTTCTTGCCACTCGGGGGGACA
TCGACACCACCCTGGGCGACCAGCGGCGGCCCTACAAAACCTCCAGATTTTCCGCACTGC
TAAGCCTCTGAACTCAAGGTCCCACGGAGCCACAGGGAAGCCATGCGGTCGGAGCACTCT
CATCTTTGGGAGGATTCGATGGCGCGGGAGTTTTACGGATTGCTGGATGCGGGGACTTTT
GTGCCGGTGTAGCAATCAGTGGACAACTACATTAATGCAATGTTTGTTTTTTGATTGGAA
AGCTGATGAGTACGGTTGGCCTACGAAAGCCAAGGCGAGGCTTGTATCGCGGGGGGATGA
ACAGAGAGCTTATATTGATTTCGGAGAATTGTTTGCGCCTACTGTTGTTGAGGTTTCCAG
TGTTCGTTTATTGACAGCGATGGCGTGCGAACTGGACCATGACTTGTGCCATTTTGATAT
TGAACAGGCGTTCGTGCAATCTGACCTCGACGGAAACGTGTACATGCGTTTGCCTAAGGG
TTTCGGTAGGTTGTCGCGGACGATAGTCGGGCTGAACAAGAGCTTGCACGGCTTGAAGCA
GGCATCGAGACAATGGCCTGCGCATCTTACTAGGTGTTTGCTGTCGTTGGGTTTCATTCG
GTGCCTCGCTGATGCGCGCGTGTTTCGTTTTATGGAGGAGGGGAGTATTGTGATGACTAT
AGTGGTGCACGTGGATGACATATGTGCGGTAGGGGAGAAAGCCAGGTGTGATCAGTTTGG
CAAGAAATTGGACCAAATGGTTCCGGTCAAGAACCTGGGAGAGTTGCGGTGGTATTCGGG
GTGTTTTCATGATAGTTGGGACAAGGGAGTTTTGAAAATTTCCCAGCAAACGTTCGCTGA
ACAGTTGGCGGATGAGTACGGGATAGACTTTGGGGAGAGTGTTCCTCTTTCTGTTGGCAC
GAGGCTTGCGGAGTTTGACAAGAACGAAGCAGCAGGGAACTGGCCGTTTCGTGAGTTGGT
GGGCTCACTGATGTGGCTTTCAACCCAGACTCGGCCAGATATCTCCAACGGAGTAAGAGC
GGTGGCTAGGTACTGCGCTGCGCCTACGTTGGTTAAATGGAGAGCAGCACTTGGCATTTT
AGGGTATGTGAGACGGACCAGTTCTTTTGGGTTTACTTTTTAGAAAGGTACAGTAGGGGG
CCTGAGCTTGCAGGTATTTACTGACGCAAACTACGCAAGTGTGGCGGCTGACAGGACTTC
AGTTTCAGGGGCGTTAGTGATGGGTGGGGGTGCTTGTGTGTCTTAGTTTTCTAGGACACA
TAAATGCGTCACACTCTCTACGACGGAGGCAGAGTACGTGGCGCTTGCAGACGTGGTTAA
GGAAGTGTTGTTTTTGAGGCTGGTTTGGCGGTTCATGTTGCCTGATGTCGGCATGACCTG
CATACCGGTGTTCGAGGATAATCAGAATGCGGTTCAGCTTGCGCAGAACTCTAGCATCAA
CTCCAACTCTAAGCAGATCGACGTACGGCACCAATTCCTCAGGGAACTGGTAGGGAGGAA
AGAGATATCGATCATCCACGTACCATCGCCTTTCCACCTTGCGGATTTCTTGACGAAAGC
GATACCGCGGGACTCTTTTGAGTTTCACCGTAGTCCCGCAATGAACATGTGGGGATTTTA
TTGTTGGATATGCTGAATGTTTTGTTTTGTCGGAGTTGAGTTTGGGTTTTTCGAGACTGA
TTTTTATTTTTCGGAGGCGGTTTTGGGTTTTTCGGAGTTGACTGTGAGCTTTTCGTCACG
GAGTTTGGATTTTCGGAGTTGAGATTGTTTTTTTCGGGACTGATTTTGGGTTTTCGGAGT
TGAGTTTGGGTTTTTCGGCACGGATTTTGGATTTTTCGGAGTTTAGTTTGGGTTTTCAGG
ACTGATTTTAGATTTTTCGGGGTTGATTATGGGGTTTTTCGGAGTTGAGCTTGGGATTTT
CGGCACTTGCTTTGGATTTTCAGAGTTGATTTTGGGTTTTTCAACACTGATTTTGCGTTT
TCGGAGTTGAGTTTGAGTTTTTCGAGACTGATTTCGGATTTTTCGAAGTCGAATAAGGGT
TTCTCGGTACGGATTTGGTTTGAGTTTTTATTTTTTTTTGAATGCGCTTGGTGTTGCACA
GCAGGGAGGCAGCTGTTTTGCTCTGTTGGTTATATAGTGATATAGCTTCCTTCAAGCGGA
CTGGATTGTTTCCTGATGGATTTGTGACGGGTTTGTGATACAGCTTCCTTCAGGGAGACT
AGATTGTTTCCTGGTGACTTTTTGGTGGGTGATTGACATGTTTCCAACAGAGGAAGAACT
CTGTTGTAGTTCGTTTGTGGGGTTACTCCGTTGAGAGATGTGACGCTATGCTTTGACGAT
TCCGATCAGGGGGGCTGTTGGTTGTGATTCGGAGATCGACATAGATTCATCGTGGATTGA
GGAGTCATAGATGGTTGATAGCATTGATTGATGTGACAAGCGGAGTGGACCCGTTTGATT
GGTTGACGGGATTCTTATTCCTCCGCGTGACCTACAGATATGATGTGGCGCAAGGGAAAG
CATCTGTCTCTGTACTAAATAACTTCTCCTCTACTACGAGGTCCCTGCTTGTGGTATGGA
GCGAGACTGAATAATATATATATATATATCTCCGTGTTCTTCCTATGAGCTGTGTGCTCC
CTTCTCGACCGTCCTCGACTGATGCCTGCCCGAGCCTAGACGCTTCCAACAGGTTCTATA
TTGGGTTTTTGGAATTTCTGTGTTTGGAGTAATATATCACCACAGTACTACTTGTAGTGT
CACGACAAGAGGATTTATGTGTTGGATGAGTGTGGACCTACTTGGAGTCCGGTATATAGA
CACTATAATCATGACAATGTGCTGCGACTAGGGGGGCTGTTGGTCATAACCGTTCGTAAT
AATAAGTCGCACCTATATCTGATGTGTCTGATCGTGCGAATACGTGTGATTGGGTGTAAC
TGGAGATTGCGGTGGGATTTAGGTTTTCCAGAATGGGTTCTGGTATAAATTTCATCTGGA
TACCTTTCATGGGATCCTGGGACGAAGGGATGAAGGCCCCTTCGCCCACTTCACTTCGGT
TTATAATTCATACCTGGTTCTACATCTTCAAAAAAAA
>NODE_428_length_5975_cov_138.164521_g271_i0
TTTTTTTTTTGCCTTGCTTGTCTCTTATTAATGGCATCTTTGATCTATACACTTGTTCAA
ACAAACAAAAAAGAAAAACAGCCGGTGGTGCTGAATACGAGAATCCATCGCAAAAGAAAT
ACCATCAAATCTGATTTCAACAAATCTTATCAATGGAGGCTTTATTAAACCAGGCCTGTT
CACGGGTCGGATCAAACCTCGTGAGTCAGGTCATACCGGGTCGGGTCGGGTAAGGGTGAC
CCGATCCGACCCGTGAGAGTTTGAAAAGCTCCTGACCCGATCCGACCCGTGAGGTGTATA
AAAAATCCTGACCCGACCCGCGGGTTGAGGCGGTGACCCGCCAAGAGCTCTGCGTTTTAC
CGCTTGCTTCTCGTCACAATCGGTGGGCGATCAAATCAGAAAACACGACCAACGTCGTCG
CAACCAAGTATATACCATGACGCCTGAGGCACTAACAAACTACCTTGTACAAACCGGGAA
AAAGTACAAAAACGAAAAACAGCCGGTGCTATATATTATACCTGGTATGAAGTACTTCGT
ATATATGTACAGCAGTATGTATGTATCCATCGAAGTTGCAAGACTTTTTTAATCAATTCA
GCCTAATAAAGGCTTCCTCTTTGTCAGAATCGGCGGACAAGCGGTCAAGGCGGCCGATCT
CATCGCCGTCAAATAAGTACACACTATGATGCCTGCCGGACGCATAACTTCAAAGTACCA
CCACATACACCGCAAAAAACTAGAAAAAAAAATAAAAAGACGGTGATACAGCAGCAGTAT
CCATCCAAGTTTTCAATGTTTTCTTTATCAAATGCCCTGTCACAATCCGTGGACGATCGG
TAAAGACGACCGATCGATATCATCGCCGACGAGCGTCCCACGATGCCTGCGGGGCGCACA
TACCACCACATCAACTTGCAAAAAACTAAAGAAAAAGGCAGACGGTGCTGTCCAAGTTTC
CATAAAATGTTTTAGCAATTGAACTTAAAGGTCTTCTACCTGTGTTCGAACCAGTGGAGA
CGATCGACAAGCAAGCCCGACCGAACTCTTCGCCAAGAAGTATTGTACCATGATGCCTGC
GTGATGCACACACATGCGATATACACCACCATAATGCACACCGAAAAAAATAAAAATAAA
ATAAAACAGTAGATGCTATATACGATCCATCGTAAGTGCTAACAATCTAGTATATTATAT
TTCAACATTTATTTTTTCATCATTGGAGCCTTCCGGCCTTGTTCCTGTCATAGTCGATCG
ACGATCGGTGAGCACGACCGATCTCGTCCCCCGATCCCCTCTGGCCGAGGTCGGAACCGG
GGCCCGTTCTCTCGACGGGGTCGCGCCAAGTATACCATGATGCCTACGGGACGCACATAC
CACCACATATTCATACATAGGAAAAAACAAGAAAGGGAAGCCGGCGCTATCCGTCCAAGT
TTCAACAAACTTCATCAATTGATCCTTAAGGTCTTGTTCCTTTTTCAGAAACGATGGACG
ATCGGTAAACACCACCAAACTCGTCGCTAAATATACCGTGATGCCTGCGGGACGCACATA
CGATACCACCATACCAAGAATACACCGGAAAAAACTATAAAAACTAAAGTAGCCGGTGCT
CGAACGAGAATCCATCGCAAGTGTAAACAACATATTTTTCAACAAATCTGTAGATCAAAT
CAGCCTTCCGGCCTTCTTTCTCTGTGATAATCGGTCGACGATCGGTAAACATAACCCATC
TCGTCGTCCCTAAGAATATCATACCATGATGTCTGCGCGACGCACATAACACCACACACA
CATGAAAAACTAATAAAGGAAGCCGGTGCTATCCATCGAAGTTAAAAAAAAAAAAAAAAA
ATGAGCCTTGAAGGACTTCTTTTTCAGAATCGGTGGACGATCGGTAAATACGACCGAACT
CGTCGCTAACCATAATACACCGGGAAAAACTAAACTGTTCCACCGAGGGTTCCGCCTGTT
CCACAAAAAAAAGGGAACCTTAACCCCACGGCATTAAAACGGACGCTTTCCAAAAGAACG
CGAAAAAAACTCCACCCGTAAATCAAACAATACAGGCAATAAACCACTTATCACACTTCC
TAGCCGATACCGCCCTGTCTGGCCCACGTCGCCCTCCCTCCCCCATCTCAATAGAACGGT
CAACGTCAGACTTTTGTTGTAGCCACATCCAGTCACAAACTACAGGAAGGCAAGGTGTAG
TCACATCCTGTACGGTAGCCGTGGTCCTCTCGTGAACCGCTTCACCCCCCGCCGCAAATA
TAATGCCACGAACATTCCATTGTTCCACCCGCGCTCCTTTTTTCACATGCTACTATAGTA
TCGTATCACAGCTACTCCTGTAAAAACTGACCCTTCTCGTATGGATGCGGCCTGGATGAG
GCTAAGCTAGGCGCCCTTGCGAAAAATGTGCATATTCTATCACTACATGTATAGAGCTGC
CGGTATCAATACAACACGGCGGAGGCTCTATAAATAGCAAGGGAGCGAGACAGAAAAAAA
AAAAAAAAATGCCACTATACGGTACGTAAAACGTGCGGTCTATCACCCGGCACCAATGCT
CTCAAACGCTGACGACCTCGCCCAAAATATATAAACACATAAACACGGATTGCGTTGCCC
CCTCACAACGATAGCAAACCAACGTTCCCGGCGGCGTGGCTCTGCGTCGCCACGCGCCGC
CCTCCCACCTCTCCCACACCCCATCCAACGCCAAACAAAACCAGGCGCATCCTGCTGCCG
CCGCCGCAACAAGCAGGGGGCGCAAAATCAACACACCCGTCGTCTCCCCGCCCCTAGTCA
CCGGCGCCTTAATACAATACCGTGGCAAGGCCACTAGCGCAGCCCCTCCACGCACCTTCC
AGGGGTCAGGAACAACGACAACAACAACAACGACACCAATACACCCATCATCACCACCAA
CAACAACGACAACAACAGCAAAGAAGACACTGCCAAGATGACCTCCTCTCGTCCGATCAA
GATCAACTTTCAAGGCGCTTCCCATGAGATCGTCCTCCCGACCCCCGTTACGCTCTCGGG
CCTGCAAGCTGCAGTCGCATCTGCCTTCAAGGTGGAGCTCCCTGCTCGCGATGAGGCTGG
GGACGCCGACAGCAACCTGTCTTTCACGTACATGGACTCGGACGGGGATGACATCGTGTT
CGACAGGGACTCCGAGCTGGGCATGGCGCTGCGCCTGTGCCCCAGCCCGCTGGAGATTTC
TGCCGCGGGCAAGCAGCAGGAAAAGAAAAAGGAGGATGAGGCTCAGCCCGAGGAGACGAA
GAGGATCTACAGGAGGGCCGCTCGCAAACTGCGTGAGTACCACGGAGTGCCCTCGATGAC
CCCTCGCAAGCTCGTCCAGACGCTGGACTTTCTCGAGCTGCGCCCCCGCCGCATCCTCAG
GCACGGTCTCGCCCCTGCCGACAACATCGACGATTGGAACGCCGGCGTCGTTACTATCGG
AGACGGCGAGAAGCTGACCCCCGCTCCTGCCGCCCCCACCGAAGAAAACTCGAGCATCGA
GGACGAGGAGGAGGAGGAGGAGGAGGGTGCCAGTACCGAGCTGAAGAACTTCATACACGC
CTTGCTCCTCTCCGCCGGCATCAAGCTGCGCCCCCGCGAGGTCATTCCCCTCTTCCTCGC
GATCGGCGTCCACCCCCGCCGCCTCATCATGCTCGGCCGCGTGGACGGCAAGGAACTCCG
CGCCGTCCTCGAAAACGCCAGGCGCCTCCACTTCTTGTACGGTGGCGGCTTCCCTTGGAT
AGAAAAGGGCGATGCCCCCCCCTTGACGGCTCGCGGGCACCCCGGGATGGCTCACGGCCG
CCCTGGCATGGCTCACCCTCGCGCTGGTGGTGGTGGACCGGGAGGACCCATGGGTTACGT
GGGGAACCCCCCCGGCATCGCTACGAGCTCCCACGGCGGCGGCGGCGCTTGCGGTCAGGG
CGGAAACCCTAGCGGCCCCCCTGGTTACTGTGCTGGCTGTGGCTCTCCTCTGGAGGGTGG
TTTCGCCTGTCAGCCCCCTCCGCCGCCGCCGCCGCCCCACGCCAACTTTAATGGTGGTGG
CGGTGGTGGTCCCGGTGGGTTCTGCGGTCGTCCTCACCACCATGGCCACCCCGGTCAACC
TGGCCTCTAAGGAGGTGTTGGAGGCGCCGGCGCCGGTGGTTGTCCCGTTTCGCCTGATAT
ATTGGTGTGGATGGATGCTCGTTCTGCTCGCCGCGCCGGTGGAGGAGGTGGTGGCAGCGG
CGGCGGCGGCGACGGCGACGGTGGTGGCTGCGGCGGCCGCCGCGGAGGTGCAGGCGGTGG
CGGCAACGGCGGTCGCTGGTACAGCTACCGGAGCTGAATAATGCCCCGTCCTTGAAAAGG
CCTGAGAAATAAGAAATGTGTTCTCTCGCATTGCGGCATGACTTGAAATAAAAGATAATT
GGGGCTGCCGTCGACTGAATTGAAGGAAATGACTCGTGTCGTTTGGCTCTGTAGTTGCTT
GTCGGAAATTGGTGGGGGAAGGAGCATCCGGCGACAATGGTTGGATTTGAGCAACCAAAA
CGATGGTTGTTTTGTTTTTGACGGGTGTCTTTTTAGTTATTTTTGTTTTTGTTCTGTCTT
TTGAGATATTTCGATTTTCTTAGGCTTGTTTGCAATTTCGCAAATGTTTCCCTCGGAAAG
ATAGATACGAGGGGCGACGGTAAAGCCTACTACTTGCGCGAGAGCGCAAGAGCGTACAGT
ACTGTAGCAACAAAGGCTTCTGCGAGGATGCAGCACGACAAATTAGACTCTTTTCGTTGA
GGCCGTATTTTGTTTTTGATGTTCGATTTTTCTGTTGTGTTGGTATATGGGATGATTTTT
GCGATACTGCTCCTACTGGCCCCCTGCGAGGTTTCAGTGTATGGTTGGATGTAGGTTTTT
GCGCGCCCTCGGTGGCAAGAGGAGTTCCGCCCTTAAGGTTGTGTGCCTCGGAAAGGGGTT
TTGATTCGGTGTTGGGGGGGAGGAAACATCGTTGATTGGTCAAAATATTTCGTAGGAAAC
GATGGAACCACGGCGGCCCCTTAGGAACGCCGTTTCATGGTGTGGTGACCTCACCTCATG
GTTGGCGATCTCACGTACATATCGTGCGGTGCCTGTTTTCAAGTTTGTTTTCGCAAGGAA
GAAGCAATGGGGGAGTGGCTTTCTGGTTGCAAGCGGTATTGATACTGTTGGTATGCGAAG
ATTCAGTGTGCTTGGTTGTCTCACCTAATTGCTGATTCGAGCGACACAATATGCTTGATT
GGGAATGACGGCGCGAGGTTGGGGGTGTAAAATATGTGTGTGTGTTGGGTGTTAGCTAAA
GCCGCACGCTGACCGGGGGGGGAGGTTGGGTGATTAATCATTGGGAGTTCGTAGCGCAGT
GGAGAGTGAAGAGAAAGCTCGCTTTTTTCATGCCGTTTTATTTTGTGTCGCTGCGTTGCG
TGATGTAAGGTGTTACTGGTGGGGCGGGGGATTTTCGCGTTCTTGCGGAAGAGAAACGGA
GGTTGGCGCGGACTTTCTGATGATGGTTTTGCATCTGACGGATGATGAGTTGAAATGTAT
CTGGAGACTCTGATCGGTGCTAATAGGGCGAGTATTTTCCGTTCTTGACGAAGGGCCGCG
ATGGCGCTTGTTTATCCACTCGGATGGTGCGTCGTATATGAGTACTCGTACATTATACAT
ATCGAAAACGAAAAGTATATATTTGCTTGTTCATCGAGAGCTTGATCCCTTCCTTGCTCC
CTTTCCCTTGGCCACTCCTACCACTTGCAGGGGGGTAAGAGCATTCAGATGTATACCTGG
TATGTGGCAGGGAGACAGTGGTAGTAGTGGCCAAGGAAAAGGAAGCAAGGAAGGAACGGA
TAATAATGTTATACAACCAAAGACAAGTTTTTCTGTATTTGTTTGCGTCATGGCTATGTT
CAGCTGTGTTGATGATAATTAGTTGTGAGATGGTA
>NODE_429_length_5970_cov_171.997287_g15_i11
GGTGGGTGGGTGGTTGCTTAATCGGTTGCCGAGAAAAAAGTCTTCTTGTTTTTTTTAAGA
AGAGGGAGGCATTCGATTTATTTTTATTTTTATAAATTCTACTTTTGAAAAAGTCAAAAT
GCTTCTTCTTTCCTTCTTTTTTCTTTTTGCAGTTTTTGTAGTTTTTGTACCCTGGACCGG
CTGATAATGATGATGATGGTGTTGATGTGAATACACGTCATATCTGGCATAATAGTGTAT
GGTACGTGGCATAAACGCGGATAGGGTTTCGACGTGGGTTTTGGCGTCATTGGTTCGTGG
GTCAGCTCCGAAAGAAAACCGTGAAGCGGTAGTTTCATAGCTCGGCGTCGTGGATGCCTC
CCCCCTATCTGCGGTCCCCGCGGATCCGCTGCACCCTGGCGGTATATACACCCCCCCCCA
CTACTCTTATTATCCCCTACCAGGTACGCCCTGGTGTCTGGATTATGGTGTACGTTGTGG
CGGGGAGATATTGAATTAGTTCCTGCTAACTGCAGTACTTTTAGGCCTTGTGTTGGTGCA
GTCTCGCCGCGTGACTTGTATTCTGCGTTTTTTGTTTTGTATACCGTATAGCTACTACTG
TATACCAGTATTAACGGAAATACGACAGAACTCCCTCCCCCCTTTGGCCTGCCCCGATCT
CGGGGTGGGCCGGAGTCCGTCTGGACCTACGACGGTCCACGGGTGGCCACACGAACACGA
GCCACGGTAGAGAGGAACCCCGTGCGGTCTGGTAGGTGAACTACTGACTGCGCGGGGTGG
TGGCGATGATTTTTATTTTCAACCCCGATGCCGAGGAGTTCATTCCAAAAGCAGAGGGGG
AACATCGCCACAGCGGAGAGCACAATGCGTGCAGCATAGGGAGAGGAGAGGCTGGGCATC
GCGTGGGTAAGCAAACACCCCGACAGCGAGGACGCGAGTGTCGGGGTTGGGATGGGCTGG
GACGGCTGAACCCAGCCATTGGAAACGAAGGCATGCACCGGGCTAGAAAACAGAGAGCCT
ACATCATCATAAAAGGAAAAATACAGAGAAAAAGACAAAAAAGACGGAGGGGTCGGACCG
CGCGTAGGCTAGCAAAGTTTGCAGCACGCGTGGCCCGAGCGAGACAGAAGGAGGCACGTG
TAGTGGTAGCTACCTACAATGTGCGGACCCTGGCTGTAAAAGGGAAAAACGGGTATGGGC
GTACCGAGTGCGTACTGGCGAAGGCCCGACAACTTGGATGTGACTTTATCGGTCTGCAGG
AAACAAGGAGACCTGGGAAAACTGATTTCTCTGCAGCAGGATACCGGGTCTTCTGCTCTG
GGCAAGATGACACGGAATGCAGGCAAGGATTATATGGGGTTGGTTTGGCTGTGAAGGAAA
CTATATGCCGTAAGTCTGTTTATACTCACCAGTTGATTGACGAACGCCTCATGTCTATGC
GCTTCGAGTTGACTGGTGAAAGCGTTGCTGTTAACCTAGTCGTTGCCTATGCCCCAACGG
AAGCCAGCCTCAACACACAGCTGAAAAAGGATTTCTGGAAGAGGTTGGGACATATGGTCG
AACAGATTCCAACGAAGGAATGCCTGTTCGTACTGCTAGATGCAAACGCACGGACTGGAA
AGAGAATGGATGGGTGTGGGGACGGTAGGGTGCTTGGAGCATACGGACGTGATGAGCTCA
ACAGTAACGGTAAACGCTTGCTGGCATTCGCTTCAGACAACAAGCTCGCTCTCACGAACA
CGTTTTTCAGCACACGTAAAGGTGGAATATCCCATACGTTCAACGGTATCAGCAGCCGCA
ACGACCAAAAGCGGATTGACTATATCCTAACTCGCCAAGCACACCGATCTCGCGTGTGTG
ATGTGAAGGTCCACCCCCAGCCTCCGCCCCCAGCCAGGGCGGATTCAGACCATAATATCG
TATACGCGATGGTCCGCCTCAGCGGCCGTTTTGCACCTAACCGACACGTGCGAACGAAAA
ACGAAATCCGGCCTTTCGATCGGCAGAAGTTTAGATCTGACGGAGATTGCAGGCGGCGAG
TAATGACGCGGATCCTCTCCAAGCTCCCATTCCTACCCCCGCAACCGAACAGTATCTCTG
AAATGGCCGAATCCTTTGCCGGCATAATTCTTGATGCAGTAGCGAAAGAGGTACCTCCCC
CGCCACGTCGCACGCACAAACTCGGGTGGTGCGAGAATGCTCAAACCGCAGCCGCCTTCA
AAATAGCATGGGATGCGAGGGATGATGCCCGACGATCCATGCGTATTAAGAAGGACAAAA
CTGCGTGGAAGACGCTGAGGACGGCGTGCGCGAATCTGCGAGGGGTGATTGACGCAGGAT
TACATGCCTACTTCGAAGAGTATCTCGCTGAAACGGAAAGACTCCTGGCTGCCAACGATC
AACGGGGCTTCTACAAGCACCTGAAGGGCACGGTGGGGTTGGACGGTCGAAAAGCGAGAA
GCGAGCAGTTCATCATGGACGAGGATGGCACCCTACTAAGGGACAAGGTGCGCATTCTTG
AACGTTGGGCGGGGTTTTTCGGCACTCTTCTGACCGCGAAATCGCCTAATCTTGATCCAA
CCATCAGCGTCCTATTTCCACAACGACCGTTGGCACCATCGCTTGGAGATGAACCGACCA
TGGATGACATGGTGGCGGTAGTCCGGGGTATGCCAAACTGGAAAGCGGTCGGACCAGATT
CCCTTCCGGCCGAGTTGCTGAAACTGGACCACCCCGAATTCATCCGGTACCTACACAACT
TGCTTGTCAATGTGTGGAGAACGGGTGACGTCCCCCAGCAATGGAAAGATGCGACCATTA
AGGTCCTTCATAAAAAGAAGGATCGATCCGATTGCAACAACTATCGAGGCATTTCGCTTG
TTGCCCATTCAGGCAAAGTATTGCTGAAAATGGTCGCGTCACGTCTCAGCAATTACTGCG
AGGCCGAAGGGATACTCCCCGAGGAGCAGTGCGGCTTTCGCCCAGCACGATCAACAGTCG
ACATGCTATTCGTCGTGCGTCGACTGCAAGAACTCGGACGAGCCAAAAAAATCCCGCTGT
ATATGTGCTTCATTGACCTGCAGAAGGCTTATGACTCCGTCGACCGAGAGTTGTTGTGGG
TGGTGCTCGCACGCTTCGGCATACCAGAGAAGATGTTGACCGTTATCCGCCAATTCCACG
AAGGCATGCGAGCTCGCGTGCGTACGGATGACGGTGAGCACTCTGAATGGTTCGATGTCA
CTCAGGGACTGCGGCAAGGATGTGTGCTGTCACCGCTTCTGTTCAATGTCTTCTTCGCTG
CTGTGATACACGCCGTACTGATACGCTTCAGTGAGGACCCAGACATCTTGAGGGACCTGG
TTCACCTCGAGGAGGACCTCGGGGGGGACGGAGTGAGGGAGGACCCACTAGCACGTGTAC
GGAGAGCAATATGGGGTATGCTGTACGCCGACGATGCAGGTATTGTGTCTAAATCGGCGG
AAGGGCTTGCGAAGATGATGACCGTTATTGTGACCGTTTTCGAAGCAGCTGGTCTCACCG
TATCCGAAAAGAAAACGGAGACTATGCTGCTGCGGACACCAAACCAAGCACTCCGGACCT
CACCGCTCGTCATCGAAGCAGCGGGCCAGAGGTATAAACAGACGATGCAGTTTTTGTACC
TTGGTGGTCTTGTCGTCGCAAGCGCGGACATTATGCCAGAGATCAAACGACGCATCCGAC
TTGCATGGGCATGCTACAATCGGTTCAAGCGGGAGCTGTACGATATGGAGGATGCCCCGT
TCACTCTAAAGGTGCGCATGCTAAAGGCCGAGGTGATGGAGACACTGCTGTACGGGTGTG
TGACGTGGACCCTTGGCCAGGAGCACTTCGCTGAGCTCCGAACGGCACACCACAATTTCC
TCCTACGGATCATTGGTTTCCAGCGCCGACAACGCACCGACCATCTCATGTCGTACGCCA
AGGCTCTCAAGAAGGCACAATGCGAGAGCGTTGAGACGACCATCCGCAAGCGACGCCTCC
TATTTGCAGGGGCCTTACAGCGCACGACCAATGAGCGGCTGACCCGGCGGGTGATGTTTG
GGACGATCGTCGGTGGGACGAACCCGGGACCTGGCCGTCCAGAAAAGAACTGGGCACAAT
GTCTAGCAGATGACCTCAGGGTTTTTCGAGCGACAGAGGGCTCCACAGAAAGCTCCCCTT
TACTGTTCGGAGCAGAGACGGTACTATGGCCGAGGGCGGCTAAGAAGAGGGGGGTGTGGT
ATCGGGGGGTCGGCGAGGCGGCGGACCATTTCATGGCGAGGTGGCACAGGGCCGAAGCGG
AGAAGAGCTGGCTACGGCATGCAGCTGAGGACGCCAAGAGAGGCGACAAGGAGAGGGGGG
GGCGACCGTACTGATACAGCTGTCGGCGAATGCAGAAACGAAATGGTAGATCGTGCGGCA
AGGTATCCGCTCGACTAGTCCTTGAATTCTATTTTTGTTTCCTGTTGATTTGTTCACTGG
GGGGGGCGCGGCAGAGGTAGTACCGGCTTTTGACACTGTTTTTGTTTTTAGAGTGGGAAT
GAGATGGCAGAAGGTGTGACATGGTCCCCGTATCGGTTTTTATGGCAGAGACGGGAACCT
GTTAGTACCATCGCCTTGAGCTTGCCTTGAGAACGGTTTTTCTCTTTTCCTCTCTCGTGT
CTTCTTTCTTGCTTTTTTGCCTTGTTTCTCCCTTTGTTTCCACCCTATGCCGGTGTCTTC
CTCTTTTTCGTGTTGCCTCGCCCGTGCAGCAGTTATCTGTTCCTCTTGGGCATGTGCGTT
CTTCTTCTAGGGGCACTTCTGTCTCCCTGCGTCATTTGCGTCATTTGTATTCTGTTTTCA
TTTCAGAATTCTTTTTATTTGTCTTTTTGTTCTTATTTTTTGGTTCGGCTCGTGTCGTTG
TGTTCTCGTACCCAGTACGTTAAGCATCTCACTTGCTTTACCCATTAATTTGCGTTTTAT
TTTGTTTTTGGTTTTTTTTTCTCTGTTTCACAGTCTGTGACCACAGAATTTGTATCTCTC
TAGGATTGGGAATCAGGACAGGCACTGGGTGTACTGACGTGGTTGAGTAGAAAGAACGGG
TTTAATGTGAAGACAACAACAACAACAAACAACAACATAGATGGTCTAATTTAGGGCACA
ACTTATAATAGGTACACAACGGAAAACGTCGTTTAAAACAGGAAAAAAACGATATTGGGT
CGTAGTTCCTCAGTTGCGGTATCGTGTCTCAAGGTCGAGTCAGAAACAAGATTGGCCGAA
AAATGTTCGTTCCTCTATCGTTCTTAGCTCGCTTCGCTCATGTCATTCATGCATGGCCGT
AGTCGTACATATGGCCGTAGACAGGGGGACAGGGGAGGGGGGTGTACTCATTAGCCGCAT
GTCGTGCACGGCCGAAGTCGTATGACCATAGACCCTCGCATCCCTACAATGCCGGGACGG
AGCACGTTGGGTTTTCACCAACCAGGCAGACATTGCTTGCACCAAGCGCGGAAGCGCCGT
GAGGTATTGGGCGAGTCGCTTGGAGGGTGAGCTGCATCCTGCTAAGAACCGCCTCTGAGG
CGGACTTGCATATGGACAACAGCCTCCAATGAATTGATTTAATTTCTGGTGTGGGGGGGG
GGGGTGTTACATGGCTTAGTTTGGGTGGGAAATAGGTTGGCAAACCTTTTTACCGGTGGT
AGTAGTAGTTTTTTATGCTGTACGTGACTTTTTTTTTTTTGACGATACGTGGCGTTCAGA
GGTGCAGCAGTGTCGACCGTGTGAGGTGGGGTACCTTGGTGGTACATATTTTTGTAGCAG
CAGAAATCGGGTTGAAACTACTTTTTTTCTTTTTTTTGTTCCTCGGTATTTGTGTTGTTG
TGGATGTTTTTTGTTTTTGTTTTTCGTCGCCACGCTGCTTGCTGTCCTACTTAAGGTCTA
CTACGGTAGTACGAACTAAAATATACCCCC
>NODE_430_length_5961_cov_424.067595_g272_i0
TAATGTTGCACGCATGTCCGATGACTATCGAGGGTAGAGAACTTTTGCACTCAAGATCGA
GACAGAACGGGGCTGTAAAAAACCCTGCTGGAGAAGGTAGCGGCGCGGATGCGGCGGCAG
AGGCAGTTCAGGGTGATCAGGCAGTTAGACAGCCTGAAAACCAGGTAGACGAGTTCGATA
GCGAAGCCGCGTGCGAATTCGGCGAAAGGTTATGCCAGAAAACTGCGAAAGATTGGGCCG
AAGCCCAACTTAAAGATGAGACGGCCAACGTAGTAGTGAGCTGCATGACAAACGGTACTG
CCAGTAAGGATATAACCGAGGAAGGTTTAGGTCCGGGAGTGGACGCACAAGAAGTTAAAA
GGTTGGTGTCCCAAGGGGAAATAATGGAACTGCCTAACTCGAAAAATTGCTTGTGCGACG
CCCATCGCGTGCCCCCGCTGACCGGCCGGACAGAAACCCCGGACAGTATGAGCGGCTGCT
TGGAGACGAGCCAGTGAGGACCTACGTGCCGCTACTTTTGCGCCCCTGGGTGATGGACTG
TACCCACAAGGAGGCAGTTCATTTAGGTGAGAAGGTGACCCTGGGGTTGTTACAGAGGTT
TTATTGGTGGATCGGCATGGCAGAAAGCGTTAAGTGGTGGATTAGGCGATGCTATACTTG
CCAGGCCCGCAAAAACACCAGGCAGACCGCGCGATGGCCATTGATGTCCCTACCATTACC
TAGCCGACCAGGGCAGATGGTGGCATTTGATCTTTTAGGCCCCTTGCCGTCAACGGCCAG
AGGGAACGAATACGTATTTTTAGTGGTAGATTTATTCAGCCGCCACGCGGAAGCATATGC
AATCACGAAGGGTGAAAAGAACACGGAAGGCTGTGCAGGACGGTTGGTCAATGACTACAT
TCCGAGATGGGGGTGCCCGCACACCTTTTTGTCGGACCGGGGCGCAGAATTTGTGTCGAA
AGTATGCCGAGGGGTTTTTAAGATGTTGGGTTCTATTAAAAAGTATACGAGCTCGTACCA
CCCTCAGACGAACGGGATGGTTGAGAGATTGAACCACACCCTGTGCCAAATGTTATCGTA
TCTCATCGCGGACGACCAGAAAAACTGGGACCAGATGTTGCTACATGCCATAACCGCGCA
CAATAACAACGTAAGTAGGGGCACAGGGTTGGCACCCAATGAGGTCCACATAGGCCGGTA
CCCGAGGCTGCCAATGACTATTTTAGAAGGTAGTGGGGTGAAGGGTCACCAGAGTGCGAA
ACGGGATCAGCTCGATTATCTAGAACTGATGCGAGACCGACAGATACGCGCATACAATTT
AGTACGGGAAGAGGACAGATTGATCAAAGCAAAACACCAAGCCGCGAATGAGAACATCGA
CGCCATCATGAACAATCGATCGAAGTTTAAGGCGGGAGACTGGGCGTGGGTATACGATGA
TCACAGCACTATTACCGGCGGAGGAAAACACGTACACAAGCCCACAGAAGGCAGCTCAAA
GCAGAAATCGTTTGCATTGATCAGCAAACTAGCCAACTGTTGGACCGGTCCGTACAAAGT
GTTGCTCGTAGGTCCCGGAAAAATGGATGACGGACGAGAAGTAGGAAAAAAGTTATTGTT
ATTAGAAATTCGCCAGGATGAGCCCGGACGAGGGATAAATGCTCGAGTATCGGTACACCG
ATGCAAGAAATGTTTTAACCCCCACGACGGAGCGACCGCGCCGAGATTTTTACCATGGGC
CATGAGCAACTATGTGCTCAATAAATACTCGGAAATTTCCCCACCGTTTCACTTGACCAC
AGACGACGTGATTGTTGAGCTTGACACCCACCGAGTCACCCCCCGAACTCTAACGAAACA
TCGGTTAACGAGAGGGTTAGGTGGGAAACTCGCAGTGCAATACCTTACGTATTGGGACGG
GATAGAACGACCCACATGGGAACATGAAGAGGAGTTAAAACAATATGGGAACCACGTAGT
AAAATATTGGGCTGGAGAACCAGTCCAAATTGGAGGAGGGAATGCGAAATATCGACAGCA
CAGAGTCCAGGTAGCTAAGAGAGCTATAGCCCGTGAAAAAGGCGAGAGACATGTGCTGCC
GGGATATTTTGTGTGCTGTGACACCAGAGAGAGGCCGGGGCTGTATACACCTGACATCGT
TGGCTCGTATATCTATTTCAATACGATCCAAACAGGTTGGCAGCTGTCACGAGTGGTGGG
GGTTGCGGAGGACGCCGAAAGCAAGAGCCTTCCACACACGATCAAGATGCTCGATCTGGG
AAAGCAATACAACGTACATCTGTCCAAGGCTACATTAACCACCGTCAGCGAGGAGCTAGG
AACGTGGTGCTGGCACGTACACCGGAGGACGAGGAGCACCAAGAACTACACACCATCGCT
GGGTTGATATAGAACATGGGGGGGGGAGGTACACTCGACAGGAAAGCCGACAGAGTGGAC
CGGGTGTTGGCACTTATCAGTGCTAGGATAGTGGGAGGTACACTCGACAGTGAAAGCCGA
CAGAGTGGACCGGGTGTTGACACTTATCAGTAAGGTAGGGGGGAGACGGGTAGCGAATAG
CGAAGAAAAGCCAACAGGCCATATAGGTTAACAAGAAGAATGTGCAGACATTGTAAAGCT
GGAATTGACTAGGATTAAGTTAGCATGTCGAGTTGAAGCGAGGTTGATTTTTCTTCTGTG
TTATTCCGGTACTTCAAATAGCAGAGGGAGAGGATTTTTTTTTCTTTTTCCGTCAAGTTA
TGCTGGGTTTTTTACGATTTTTTTTTAAGGGGTTTCCACCCGCTTAATTCTGCATTTTTT
TTTCTCTAGGAAACAGACATCAACATCTGTTCAGCAATCTCAGTACGGATTGTTGTTCCA
CCGCACGCCCTTTATATGGCGACGGTGGATCAGGGTGGGCTATTGTTGTGAGATTGGGTT
TCCATATCATTTCGAGGCGTTATAGTGGTAGAGAGCAGGGGAGGAAGTCAGTTGCGTCAT
ACGTCAAGCGAGGCAAACGACCCAACAGCTGGCCCAACGCTCATCATGGGGTAAGAGGAG
ACAGTAGAACAGGTTATACTAGGACTAGTGGGGTGGGAGAAGTCGGAGCAGTAAGAGAGA
GCCTGATTGGACGAAGACCAATCAATTTAGGACACGTTATGAGGGAATACTGTTGAACAT
GCACGAGCGTTGAAGCAAGACTGTTGAGAGTGGATAGCTGCTGTCTGCTGATAGGCTACA
GCCAAGCGAGGAGCGGATAGCGGGAGGTAGGGAGATAGAATATAGCCGCCTGAGCGACTC
TTGTAGGACTACTGGCGTAGCTGTCGTACTTCGGTACCGTTGCTGGACGTATGTAAGCGC
TGGTGAGGTGTGCCCCGCACACCCCCCCTCTGCTCAGTCCCGGTTTCCACCTGCCTTTTT
CTACACCTGGCTAATAAAAGACCTATTTTTGCATCATCTCCTCTTGAACGAGTCCACTGC
CTGCTGTCCATCCCGAACCTGTAAACCTCTGAAGGCCTACCCCTTCAGTCTCTCGTGAGA
GGAGCCTACCAATAGCCCCTTCCTACGATAGTGGCGTCTTCGACAAAGACGCGGCGCAGG
GGACGACGTTTTCGGTGACCTGGCCGAGTTGCGGGTGCTGGTCTCTAACGTACGATGTGT
CGGACAGGTAGCGCCAGAGGACGGTACAATGCAACTGGCGATTAAGACGAGTATCGACGA
CCAGTTTGCGGCCTTGGGTGCACAGATTTTTGCTGGTCGGAACATGCGACCGGTACCGTT
TGGTAGTGTCGACGAGTTGTTGGGTGCTCTGGACGACCTGTCTCTGAACCAGTCGGTGGC
GTGCGCGTCGTCCAGGCTGAACGGGGGGGGAGCGCCGATGATGACGCGTAGCCGAACCTA
CGCCAAGGCTTTCCACAGCCAAAAATTCGGGGGGGTAATGGCGGTAGAGAGCTACGAGGA
CGGGTTAGAAAAAGAAGAGTTGGAATTCCAGAGGGTTTATTCGGTCATGCAGAACCGCGG
CGGCTTCGGGAAGAACAATACAGAACCTCCGTTTTACATCCGATATGACACCAGGGAGGC
CAAAGACGCCGCGAGGCGCGCCTTCGGGCCCAGATGCCTCAACTGCGCCGAAGATAATCA
TTTCGCCCGTGAATGCCCCGCCGAATACACGAACCGATCTGGAATCATTAACCCCGCCAT
CGGCGACGGCACGCCGGCCGAGTCGTCGGCTCTCTGGCGCCGATGGCAACAACGGTTGTG
CCAGTGGCACGCCAACCGCAGGGAAGGTAGGGGGCGCAGAGGCAACTGAAGGCGCGACGG
TAAGTGGGCCGACTTGCCGGCAGCACCACGGCCCCCGTTGTCCTGTTTTTCGGGTGTTCC
GCGCGTTCCGGTTGCCGTATGTTCTGCAGCAGGGTTACTCGAACGGAGCGCGCCGGAGAC
TGGAGGGGAGGCCCTCCCGGCATCACAAGATGCCAGAAAGAGTTCGACTGGATCCACGGG
GCACGACGCGGGTCCCAGTCAAGAGGCAGGATACGATCTGCCTATGAGCGGGGGAACGAG
CCGACTACCTGCCGGAATTCACACGGGCCGTGGGAGGAGACGTGACGCTCGATCGGAGAC
ACCACACGACCCGAGCGCGTGTCTTCGGAGGAGCCCGGGCCATCCGGACCCACGCCTGCA
CGGTGCTCCTGGACACCGGCAGCCCGGCCACCTTCATCCAAAAAACGGTGCCCTTACAGG
TGACCGAAAATTTCAGCTGATAACGGACGCCTCGGTAGACGGCCTGGGAGCAGTAGTGGA
ACAAGAGCAGAAAGACGGAGCCAGCGGCGTGCAACCACGATTGGTTAAACGGGCGGGTTC
CAGCTTGGGTGGGCTCGAACCCCCCAAGGAAATTTTTGCGGTGGGGGAGAGAGAGCACAA
GCCGGCGCCACGCACGACGGACGAGCAGGCTCAACTGCTATGGCAGAAACCCCGGACAGT
ATGAGCGGCTGCTTGGAGACGAGCCAGTGAGGACCTACGTGCCGCTACTTTTGCGCCCCT
GGGTGATGGACTGTACCCACAAGGAGGCAGTTCATTTAGGTTGGCAGCTGTCACGAGTGG
TGGGGGTTGCGGAGGACGCCGAAAGCAAGAGCCTTCCACACACGATCAAGATGCTCGATC
TGGGAAAGCAATACAACGTACATCTGTCCAAGGCTACATTAACCACCGTCAGCGAGGAGC
TAGGAACGTGGTGCTGGCACGTACACCGGAGGACAAGGAGCACCAAGAACTACACACCAT
CGCTGGGTTGAGATAGAACATGGGGGGTGGGAGGTACACTCGACAGGAAAGCCGACAGAG
TGGACCGGGCGTTGACACGTATCAGTATTAGGATAGTGGGAGGTACACTCGACAGTGAAA
GCCGACAGAGTGGACCGGGTGTTCAATTATCAGTAAAGTAGGGGGGAGACGGGTAGCGGA
TAGCGAATAAGAGCCAACAGTCTATAGATTTAACGAGAGGAAGGTGCAGACATTGTAAGA
CTGGACTCAGCTATAACTAAGTTAACAGGTTGAGTTGGAGCGAGGATTTTTTTTTCCTTT
CCGTTACGGTTGAGTTTTACGATTTTTTTTTTAGGGGGTTTCCACCCACTTAATTCTGCA
TTTTTGTTATTTTTTTAAGAAACAGACATTCCCTGTTCAGCAATCTCAGTACGGATTGTT
GTTCCACTGCACGCCCTTTATATGGCGACAGTGGATCAGGGTGGGCTATTGTTGTGAGAT
TGGGTTTCCATATCATTTCGAGGCGTTATAGTGACAGAGAGCAGGGGACGAAGTCTGTCG
CGTCGTACGTCAGACGAGGCAAACGACCCAACAGCTGGCCCAACGCTCATCATGGGGTAA
GAGGAGAGCAGTAGAACAGGTTATACTAGGACTAGTGGGGTGGGAGAAGTCGGAGCAGTA
AGAGAGAGCCTGATTGGACGA
>NODE_431_length_5957_cov_68.302685_g273_i0
GAAAACAGCCCGCACAGCGCATTCTCGAAGCCCACACCGCGCAAGAAGAATCACTCTTCC
AGCGACAGGGGCAAAGGAGCGCGAGCGAAGAGCGAGGGGCCCACATGAATGGTCATCGGC
CGCCCGATAAGCAGCCCGTGGAGGCCGATTGGGACGATCTCCAGAGGTCGTTGCAACCCG
AACTCAAGGTGCCAGTTTCTCTCTTCGTGATGTGCAAGACGGTCGTGGAGGATGACCAAG
GGGCTCTCTTCCTCAATGCGACGCTCGTCCAGAGGACTTTGGTTCGAAACATCCCGCCGG
CTAAAGGTACGCCAAAAAGCCGACGGGCCACAGCCCCCGCTACATGCACACCCCAAGGCA
ACATTATTTCTACAGACGACCAAAAAAAGCTCAAAGCGTTGTTGTTCCCTATCAGCATCA
AAGGCCCGATTCCAGGCAACCCGGCAAAGAGTCGAAGGGTCGACCTGGCTGACTATACGA
GCGGTGGAGCATCGGGATCGCAAACAACCACGACATCCAAAGCATGGGGAGCACAAACAA
CCAGGATAACGAAGCTGTGCTCAGAAACGCTGGATCTGGTGCATGCCCCGCTTGACATCC
GTCAGCACTGGTACATGTTCCCGTTCCGCATCCTGAAAGGAACGGTCGATTTGGAGCTGC
AGGCGAAGTATCGGCCTTCCGAGTTCGGAGAAGGGAAGGTCCTCCTTTGCCCGGATCTTG
TGTCCCCGATAATCGACGGCGTTCCAGACGACGTTCGAGCCGAACGGCTGAAGAAGATAA
TCCGAGTCAAGGAGACGGGTAACCTCAGCCGTCTGCGAAGGCTGGATTTTATCACGGAAG
TGCCTGTCGTCGAGATGTGCCTTGACTCAAGGTTAAAGAGTGGCGTGACGCATCGTGAGA
GCGAGGACGACATGTTCACCAGACGCCCTCAGTTGAGGCTGACATTTTGGCTGTACGAGC
CGATCAGCAAGGCGATTTTCAAGATCGTTGGTCCTCTCCTTCTCGTGGTCTCGTTGATGC
TGCTGAACTTTCAGGAGTTCTTCGGATTCTACGCAGTATTTAACAACGAGTGCGAGGACG
TGTCAGGCAGCGAAACGTACCAGGAATACTTCGCCAATGGGGTCGGCATAGCGCTTGCGG
CTTTCTTCGTCATTCCCTCGATCCGTGCAGAGACTACCAAATCACCGGGTGTCAGTTTCA
CGTGGGATGACTGCATCGCCGTGACCTTTCTGGTGGGACTGGCACTTTCGAACGCGCCCC
AATGTCACGTTGCGTTGACGGGCTGTCTACTCTGCGTCTTCGTGGTGTTGGTTGCTGTAA
TATCTCTTGCATGTCACGAGATCGAGAAGAAAGCGGTTGAGAAGAGAGCTGAGGCGGGTC
CTCTGATTGTGAAACCACCAAAGAAGGAGAAAAATGATACGAAGCCAAGGGCCGTCGAGT
TCGACGCCGCGGAGTGGACGCGGGTCTGATGTCGTACATAGGGCGGCTGCGGTTTCGAGC
CCCCCTTTTGGACTCGGCAACAGGGGGAAACCGCGGGGCCGTGCTACGGTAGGGTTCTGC
TGTGTTTGAGCCCAAACCTACAATTTCTTACCGATGGGGCTCTCTTCAACCTACGAACTA
CTCAATTTCTTCGAATTCGCCACGTACGCTGCTTGCTACACCAGTATGTAGTCACGAGAC
GGCAATGGTGGGAGAGTATATATATATAGGGGGGTTGGCAATAAGAGGTGGGGCTGGGTG
TGGATTGGGGACGGGTTGGAATTATTTTATTTCGTAAAAGAGGGGACGCGATACGGTGTA
TCGAGGCGTTCTACGACAGGGGTATGTACACAGCACCTTTTTTTTTGCCTTCTAAGGCAA
TATTTATTCTGAAAGATGGGGCTTCTCAACTGAGGAACCTCCCCAACTGCATTTATTTTT
TACTTTGTATTTTTTTGTTTACAGACCGAGGCCATGATTTTGATTGCTCATCCGGTTTAA
GCGTTTATTTTTTCTTCAAAGCCTCTTTTTGGTTGACATTTACTTAGCGGCCCTTAACTG
AGGAGGTCCTGACAATTGCAGGTGTATTTATGTTTATGTTATCCCTACCGTAGCCTAAGT
GTATCGGACTTGCGTACGTCTTCTTTGGTGTTTTTCTCAAAGGCCTTTGTTTGAATCCAG
CATTTTATTTTACATTGCCTGTTGCCTCGTTACGTAGGTGCCTACTAGCAAAATGGGTAC
AGGATGGTGTGTCGGGCTTACGCGCTTGTTGCTACTTTTATCAAAGAAAGTTTTGGTTTC
GGTAGAGAGCTCCTCCAGTGTGGGGCACGATACATATTACTGTAGGTGTTGCCCCCCCCA
TCACTGCACGCGTCGGTGGAGATAGAGGATGGATGGAAAGTTCACTTAGGGGCGTGGAAA
GTGCTGAACGCAAAACGCGCGATGTTAACGCAACAAGCGGTGGGAAACATTCCAGGGCGG
AATCCGGTGTGGGCGCGAAAGAGTCCGATCTGGGCACACCTCTCTCAATGATAGGAAGAG
AGAATGCTCGGCACTCGGAACACGAAGCTTCGCAGAAAAATATGGCGAAGTTTCCGTCAG
ATCTGTCAATGCGCAGGAGCCATTCGCAAACTGTACGTACAGCAGGTTTTCACGGAATAT
TCCAAAGAGCTGTCTACGTACGCGTAGTGTTTTGTTTATTTAGTACCAGGTACCTGGTGT
ATATTTACGGGTATGTTATTAAGAATAGCGGATCAAATACTAGAGCTACCCGACCACTTG
GGTATAGTTTACAACTCGATCCAATGTGATACACTGCCTGTTACGACGGAGGTTATATTG
GGGGGTGGTAATACTGACAGTGTATACCCATTGGGTAGGTTCTATCTTGTGGGTAGAGAC
CCGGGTAAACACGGGTGTGGTACTCCTGTAGCCGTATGTTTCGCGTTATGTTGCCTTAAT
GCTACCCGACTTCTGTATCTATAGGTACAGTAGTGTCTCGATCCCAATGTACGTAAAGTT
TCGACGGGCATGGTATTGGGGGGCGGCAATAGAGGAAATCCAATGTGATATACTGTTACG
ACGGGGATTATATTGGGGGGCGGTAATACTGACAGTATATACCCATTGGGTAGGTTCTAC
CTGTGGGTAGAGACCCGGGTAAACACGGGTTTGGTACTACTGTAGCCGTATATTTCGCGT
TATGTTGCCTTAATGCTACCCGACTTCTGTATCTATAGGTACAGTAGTGTCTCGATCCCA
ATGTANNNNNNNNNNNNNNNNNNNNNNNNNNNNNNNNNNNNNNNNNNNNNNNNNNNNNNN
NNNNNNNNNNNNNNNNNNNNNNNNNNNNNNNNNNNNNNNNNNNNNCGTAAAGTTTCGACG
GGCATGGTATTGGGGGGCGGCAATAGAGGGAATGCATACCCACTACCCGTTGGGAAAGGT
TGTACCCACAAGTACGGGTTACCTGAGCACCCCGACGTAATTGCCCTTATACCAAGCACA
CATTATTTTTGGAATATTCCACCAAGTGTATTTATTTTGAGGTGAAGTATGAAGCAGGAG
TTAGTGCCCGCATCGCCGACGAGGGAGGGATGAAGGTGGTTGGGTTTCCCGTCAGAACTG
ATGAGTTTTCGATAGAGAGCGCCATCGGGATCGTGCGATATGGAGGGGCGGAACAACTCG
CGCGGATGCTGCCACGAATGGCGGATAAACAAGCTACCGACCTCATACCCTCCGGCTCTC
TGGTGCGGCGAACGGCGTATGTATGTCGAGCGGGTGGTGGACCCACAGCTGTCCGTGCCA
GCCTGTCGACGGGCAGATAATAGCGCAATGTGGGTGCTCGAAAACCTTCTCGAGCTTCCC
GGAGCGGCGGAGGAATCCTCGTTCTTCGAGGGGGGGTGCGTGGCGGAACGGCTTACACTG
CTACCCCACCAACGGGCGCAGGTTAGCTTGTCAACGAGGGCCGGGGGGTTCGGAATGTCG
TTTGTAGAAGCCAGAAGGATGTCCGCATCGGTAGGGAGCTTGGTGGCAACGCTGTCCGCA
GTCCTGGCTTACCTCTCTGGTAATCTAGGTGAGGAAGTACAAAGGAACCTAGCAGATTCA
GAACTAGTGGCTAGTATTTAGGAGGGAGTGCGACGCGTCCGAGATGATGGCGGGGTCATT
GAAGAGGACATGAGCGAACCAGTGCCGAGGGGCTGGAGGGACAGAACATTCCGCCCTGAG
GGGGTAAGCGCATCTGGGAGTCGGATAAAGAGGTGGTGGTAGCACACGACGTTGAGACCA
TCAACTTCAACAAAGTCCATAAAACATTCGGAAAGCAGGTCAACCGGGTGCGTTACGACC
GGTACATCACATCTCTGGACGGGCTCTCCACCCATGTGCGCCTGGCGGGGGAGGTCAGCC
CTTTCAGAGAGAGCGAGACTCGCAAATGCGCTAAGGCCAGGCAACCTGGCCATTCCTGAC
CAGGAGCTGCCGTGGTTACCAGCGAGGCCCGTGGGCGCTCGACACGTTATACCAGCCCAG
ACGTTCGTGTAAGCAAGGCGGTGACATCTAGGGACCGAGGAGCACTTGGCGGCGACGTGT
CCTGCCGGTGGTACAGGAGGCACCAACACGCGACATGCACTTTTGTGTCTCTGCGCACCG
CGTAGGTAAACCAACACCAGCCGTTGGTCCACGCGACCTCCCGCTTCCTGAAGCGGATGT
TCGTCCGACACCAAGCCGAAAGCGGTGCGCCCTTTAACGCCGACCGGGGCCTACGTACGT
ATGGACATCGTTATCGAGAGGGGAGGCCTCCGACGAGTCGTCGTCGGAGTGCTTACTCGT
CGACGTCACCTACGCGGACCGTCAAGCAGGGGTTCACCTGCGTGCCGGAAGTTCTGACCA
ACATGGATCAGCTGCTTCCACTTCTGGGGCGCGAAAGCACAACCACTACGCCCGTCCTGG
ACCTGTGTCCTTCGGCGAGCGCACCAATAAACGTTTCACCATTGCAGTGGAAAGCTTGGG
GCGTCTTGGAAGGGAAGGAAGCGAATTCATCGATGAGTTGGCGACGAGTGTAGTCGGAGG
AAGGGGTCGGGGGCCACCGGCCAAGAAAGGCATCCGCAAGGGCTCCTTCTACAGACATAG
GTTCAGTGAGCTCTCAGGTGGCGATCTCACGCCGAGTTCACCGGTACTAGATCACATTAT
GGAACCGTCAAGCGACTAAAGGGAGGGAAGAGGAGGGGGGGGCTGATGCAAATGGCGTGG
AGTTGGCACACAGATGCTGACTGGGTAAGGAATTATATTGGTCGGAGGAAGGCCAGTAAA
GGATGGGAGACATTCTGCTAGAATGGGTAAGGAACTTAGTTTGAGGATTTCTTGTTCAGA
GATGTAGTCGCAGACACGTGGTTGCGAATCATCTGTATGCTTTTGAGTGTATCGGTTTTT
CATGAGGGGGGACACAATTTGGATGACTTCGTAACTTGGTTAGATTTGATTGGTAGGGCA
CAAGCAAATGTTACCTCTTGAGATTGTTTTGGTGAAACGTCGGTTAAGAGTCAGTAGAGT
CATTCATAAAAGGGACTGCATTATTGGTATATTTTTGTCAAGTATTCAGGCCTGATTGAT
ACGCGGCACCTTCCATCTTCGAGGTCGCTGAATTCTAGTTACCCTTTTATACGTGGATGG
TATGATTAGAGTGAGCGCTGCGCATTGTCAGATGACAAATGGAACAATAATAAGAAAGTT
ATGGGTAAGTTTTGGGGCTCGGTTATGCTCGCCCAACAATCGTGTCCTGTCCTCGAGCAT
TTTACTTATGTCTATGTCGAGGTGATTGGGTCACGCAATCGTTTTTCAACATTACCAGGA
GACCGCTGGAACAGAGCACTTTCCGATCGTGGTCGCCAGGAAAAGAGGCTCGGCGCCAGC
GCCGCAAATTGTGACCAATTCGCGCTCTCCACGTGGCTGACTACTTGGAGATCCCGCTCA
CCTTAATTAACAATAAC
>NODE_432_length_5955_cov_20.810949_g274_i0
TGATGATCAACTTGCATCTATAAACCAGGTACCCACGGGTGCAGAGGAACCTGGCACGAG
GTTTCGTGAGTACGTATACGCATACATACCGAGTTCGGGTGAGTGCCGGCACAAGGAAAT
AACGTCGCTATTGTTATTGTGGGACGAAAAGAAAGAAAAGAAAGCAGGTGTTGCGTTTGG
CGGGTGGATACCGCTCTACACCACCACCAGGCCAGACGTTTTCAAACCGTGAGACAAAAG
GAAAAGAGAGCTTCACAGCACAATGGCAACAACAAGAAGAAGAGCTGATATCCAAGCAGC
AACCATGTTACCGAGGCCGACATCTCACCGAAGCGGATGCATTCTCTACTTTTTCCTGTT
CATGGCGCACGGGTGCATCGCGCCATTTATGCCCCTTGTCTGGCGCAGCAAGGGGCTTTC
TGGGACGGAAGATGAGAACAAGACGAGGAGCGACGGAGTGTTCGAGGAACACGCTTGTCG
CAGTTCGAGAGAAACAACTAACGCGCGAAGATCCTCGTACAGCAAAAAAGCAAACCCGAC
GACCCGTGACCCTCGTTCGGTGGTGTCATTTGGGGTTCCCGAGGTTCTGAAATATCCTGA
TACTCACCGACGAAACGACAGTTTGGTCGTGCCGTGCGCATATCTATTATATCGGAATTT
TGACAGACTGCACTAATTTTACTGCCGCCGTAACACGTTATGCTGCTGCGACTTACTCGC
CACACGCGACTATGTTACTGATCAGCGACTCGGCACTCGTAGGCTATTGGCTACTGCTGT
GTACCTGGTAGGAAGGTAGATATGGCAGTCCCCTGATGTGAGGCAGACTTGCCTCAATGT
AAATATGCTACAGCAGTAGTAGTAGTGGGACGCGGTTTTATAGGTTCGTATTGAAATGAC
CGCGAACAGAGGCCTCTTCGCAAAAAACATGCCAAAACCACCGTAACATACTTATGATGG
ATCGGGAACCCGCTGGCGATCGAGAGTTACGGCCGTTACAATCGAATTACTTCAAAACTT
CTCCTGATTTTCCTCCTTTTCTTGAAAATAATTACAGGAAGACACAGGGAAAAGCATAAA
CACCAGCAACTTATAATAACAGAGGTAAATAAATCAGGAACGACACGTGGCATTCCCTTT
CTAGGAACCCCCCCCCCAGGAAAGTCACGGGACGCATGCTACGATAGAGGTGCGCCATGT
TTTTTCCGAGCTCCTCACTTAAGGAGCGTCATACCTCACTGAAAAAATGATTTTGGAGCA
AAATAAAAGTGCTGTCGGATGATAAATCTCATGGCCGAAGTATAATTTGAAACGTATTTC
GTCACAAAAATGAAAGTCCGACGAATTTGGGTTAAGGAGCCCGATCGCTCAGAAAACGAT
TCACCCAAAACGTGCTACCTCTACCGTAGCACGCGCCCAGGAGCAAAACCAAACCAGGAA
AAATCAGGAAAATCAGGAAATTTAGGACAAAACGTTCTCCGAAAGAACCAGCCCCAGAGA
GCGCCACGGAGAGAAAAATGCAGGCACCACCCCATTGCCATAATAAAAAGGTTGATGGTC
CTGGCCATATATGCCCACGATACATATAACGTGGCTTGCAGAAGGGAGGGACAGCCAGTC
ACCTTCATGCTCGTGACTCGTTCCTTCGTGGAAATACAGGGTGGGCTTTGAACACGATGT
ACGACCGAGCAACAAACTGGGGTTTGGCCAAAGTATAAATTTCGATGCCGTTTTTTCCTT
TCAATGAGAACGTTGCGAAGTCTCTGCCTTTTTGTTTTTCAACACTGACAGCACGAGGAG
TTCTCGCGGGGGGTCGCGAGGGTCAAACCTCGTTTTCATTTGTTTTTGTTTGCCTTTGCT
AACGTCGAAGAGTGTACATTGTAATGTAGGAAATTCTGATTGTTCTGGTGTTTTCCAATG
TATTGTACGCATCGTAAACACATACCAACTCGACACAACGTGACAAGTATATTGTATTCG
CCCTGGTGTTTAAACAGGACGTTCCAAATTCGAACAGGGTATTTATTCTACAGTAGCACG
AGGGGATTTATCTACGTAAACTTGCGTCTACCATGCACTGAACGCTCTTGTCTTGTCGCT
GTTGCCTACTTGTACAGGCAGCAAGTACCAAACTACTACCGTTGTGTTACATCGGGTGCG
GCAGCGGACTGCGCTCGAAGCACCCATGCCAGCCTTTACCATGTGCGATTTATGGAAACC
CACACAAACCACGCTACGTCGTAGGTCGCTTTAGCGGCCTGATCAACAGCGCCTAATCGC
CGCGAGGGTGACCTTTCTCTGCTCAAACAATTAGTTAGGTACTCGTTGAACCACTAAACA
TGAAACTCGCCGTTTACTTCCCCCGCGAAGAGCACCAGGTGGGCCTGCTGGGAGCCATTC
GACCGGTCGCCTCGTTCTTTTTCACGCCGGTCCTCTGCGCATTCGCGGACAGGCACGGCA
TGCAGCAGGAGATACTCTACGGGGTCATGAGCTTGTACGCCGTTTTTCGACCGTCAGTGC
TGGTTGCTGGAGGGGTTTTGGCCGTGGGTGCGGTGGAGGCGGTGTGCTCCGTCTCGATAA
GCCCTATAGGCAGCCTCGTGGACTCAGCGGTCAGGCACACTTTTGGAGGGGAAGGGTTTG
GCATTCAGAGACTCTGGGGGGCCGTAGGTTTCGGGGTTGCCTCGCTGATCAGTGGGTACT
TGTGTGACGCGACCGGCGGAAACTACGAAAACGTGATGCTGTTTTTCGTGGCGGTCATGG
CTGTCGCATTGGTGGCATCCAGAGGGGTTCCCGTCGGGCGAAGCTTGGGGCCGCAGAATT
GCAAAGCAAGCAGATCTAGTGGGCGACTTACCATGGGCGACGGCGACTGTGTCACTCGGG
AGACCGAGACTGCCGAAACGAGGCGTGCGGGCCATGACGGTGATGATGCATCACACACGG
TTGTGGTCCTCGCCGCCGCCTCGGCCGACTGCGGTGTTAACGGCCTAGCAGAAGAGCTCG
TCAATGCTGGCCCAAGAAGCAGCGATGGACCGGAACTGCTTAAAACCAGTAAACACGAGT
CGCACGAAGAAGAGAAAGATAACGTCTGGACAGTCGTCTGCATTATGCTCGATACACCGT
ACAAGGCTTCATTCTTTGCAGCGGTGGGGCTGAGTGGGATGGGGGCGGGCGTCATCGATA
CGTTTCTCTTCATCAGGCTGGAAGAGCTGGGCGGCTCGCACGTGCTTTGCGGACTGGCGA
GGCTCGTTATGTGTCTCGCGGAGGTGCCTTTCTTCTACCTCTCGGGGGCTTTAGTCAAAC
GGATGGGAGTGCGGGGCGTGATCGCTTTGGCTCAGCTGGCCTACCTCACGCGGTTCATCT
ACTACTCGGTTCTTCAAGAGCCGTGGTGGGTGCTTCCGGTGGAGGTGTTGCACGGTCTCA
CGTTCGCTGCCATGTGGGCAGCAACCACTGATTATGCGCACGAGATATCGCCAGATCATA
TGAGGACGACCATGCAAGGACTTGTCACAGGGCTTCATTGGGGGCTTGGGTTTGGGCTGG
GGGCAGTGATGGGCGGGGTTCTCTACGCGGGGCTTGGTGCACGCCTGTGCTTCGGCGTGA
GCGCGGTTCTGCCTTCCGTATCCCTTCTGCTGCTTGCGCTGCCCACGGCCCACCCTTGGT
TCATGAACTTCGTGGGGCGGTGTGGAGTATGGGCGAATGCAGTTCGGCAATGGAGATGGG
GGAGCCGGCGTGCGTACGAGCTGGTCGCAGAGGAGGACAACAACAAAATTATAGGGCACC
GCGGCCGCAGCGACCAACAACCAAATGGCGACACCCATGGTAGGGGCAATGATCACGGCG
GAACGCAGCAGACGGCAGATGCCCTGGAACAAGGCGAATCCGCCCCTATCAATAGTGCTG
CAGCAGCTGCTGCCTTCAAGATGGCAGGCAGCACGTATACAGGAGGCGGGACGGGTCTGC
TCTAGTAGTGTGTCCTTTCGTTTGGTTCTTCCTCCGTAGTCGTACTTGTGTGCCGGCGGG
CACCGCGTGGGTTCGACATGCTATGCATGCTCAAAGTTGCCGGCGAGGGCACGGTGAAGG
GGGGGAAGAAAAACGGGGGATAGCCCGGGAAGCATATGTTGCCCCTCTTAAAACAGTGGG
AAAAAGAGGTACGATCACGCTTAGGGCAGTTTATGGGTGTTGCTTTCATTTTCTGCGTGC
TGAAATTCGGAACATTATTTTGCTCAAAGGCGACCGGAAACGCCAGTCAATTTGTTATTT
AGGGAAGACAGAGTCTCCTCGACCATAAAACGATGGCGCGCTATATGCATAGGTGTAGCG
CGTGCTGTTTGGGGGGGGACTCATGTAAAATGTACGGCAGGGGAAAGTGTTTGCTCGTTC
GAGATGTTCATGTGCCACCCACAAATGTGTGTGAACCCGTTAGCGTTTCTGTTGGAGCTA
AAGTAGCTCCTAAGCGCGTTTGGAGACGAACTGTACGTTCATAGTCACACCGACTATTAC
ATAAGCTTAGCACGACCCATTTTAGCGCTGGGACAGCCGATCTATGTATGATACACGTAG
AGATATTGCCGTGGTTAGCTTAGTGTTGGTGGTATTATTGTCAAGCTCGGGGTTTGCTGG
TGTTAGGCGTTCAGACTCCGCCTTAAACTGAAGACTCAGCAAGCTCTTCTACTAGGATAA
GCGTCGGGGTGGCCAGCGCATCTGGAAGCAGGGTAGCGACGTAGTCTATAGGTATACGAT
TTATTTCCTTTACTTTACTCTCTGTTTTGTTTTGCCCTTCTTCGTACTTTTTTTCTTCTT
TTTTCGGATGTATTGCTTTATAGACGAACAACATATACCACGCATACGTTCCTGGTATTG
TTCGGTAGCAAGGGATGCGAGATGTTATACCACAGCTCGTTTGTACCGTTACCTTGCACG
GCGGTTCGCCTATTATTTCGTGCTTGTTTGTTTCTTCCATCGGTACGCTTTTTTTTGTAG
TACGTGGTTTAGGCGGGTTTGTGACCACGGGCTACAGTAGAGTTCAGGGAAATGATATTC
TAATAGTGTGAGAACATCATCATCCTCATCATAAGAGTACGACCCCCAATACCATTGGTA
GGCTGCTTGTTTAAAAGCATGTCGTCGAGTTGGATTTTGACGGTATTCCGGTTGAGCTAT
ACCGTAGTAGGTTATCGACAGTGGTCCCCGAACTGGCCTTACGGGCCCTTCGTGCACCAG
GCTTGGTCCCGTCACATGTGAACCTTACTTTGCCCCACCTGATGTTCCCAGTCCACTGAA
GTTGTTATTAACAGTAGGTTCCGAATGTCGTCGACATTGCCGTATATACCGCAGTACTGC
AATGCAGTATGATGTAAATGCTACTGGTAGGCTCCAGCCGTCGTCGTTGAAGCCGCGTAG
AAGTCGCCTTGGAGAGGTCCCGGAGCGATGGTCCCTCGTCGTTACGGTCGACGTAACCGA
GCAGAGGTATTTTGTCTTATTTAACAAGGAGATAACACGAACCTCTTGGGTCGAACCTAG
GTATAACACCGTGGGGGTCTCGTCGAGACTCACCCCAATCGGGCTTTCAAGGCGGAGGTA
CATCGAGTCAGCTTGAGGGGAGAGATCAACGTTACTAATGCAACGGACCTCTAACGCCCC
CAGATCCGATCTGGCCGGATCTTTCATGCCTGACTTTGGGATCTATCCTTCCATGCATGC
GTGTTCCGAGATCTACGATAGATACGTCTAACCCTAACCGTCACAATAAGGGTAATTCTT
ATCGGAGCCATGAATTTCCAAAAATTCCAATATTGTTTTCGCGCAATTTTCGATTTTTCG
TTTTTTTCTATTTTTTTTCCATTCATTGGAACGTGAAGCCTTCCAATCATTTTTCCCTCT
GAAGAATTAAAAAAAATGGAAATGTTTCCTCTTTTTCCTCTTTTTACTCTATTTCTTGAA
AAAACAATATTGGAA
>NODE_433_length_5954_cov_8.010032_g275_i0
GCCAGTGCTACGAGCGAAGGTCCAACCAGGAAGAGAGGTGCGTCAGCAGTAACGTCGCCG
AGCTGAGCCTCAATCATTCGATGAAGCCGGAACCAACAATACACCCGGCTTTGCTTGAGG
CGGACCTGATACTATCGCACGATACCCCGCCGACCGTCGGTGGTAGCGGTACTGAAGACG
CGGAAGGGCTGAGCGGGAGTGTTTTGTGGAACGTGGAGGCATTGCAACTGGACACGATGG
ATTGGACAATATTTCCGTCGACCGGGCTACTCCTACGAGGAGAAAGCATTACCCTCAAGG
TGGTCGCCTCGCCAGACAGAGACTTTGACGGCACCACCAATGTCACCTTCAAGGCGACCG
ACATCGGCAGCCTTAATTCAACCGGCGCCAATCAGGATCAAGGAGGAGAAACGTTATCTT
CGTTCAACGTGACCTTCTACCACTGCGAGGGTGGCAGCTTCTGGAACCGCTGTGTTTCCG
CTGAACAGAGTTTGATGGAAGGAAACGACACCTGCCGTGGTTGCTCCGATGCTTTAGAAG
GCGATACTCAGGGCGTCGACTGCTCGCTCGCAGGAGCGACCACAGGCACGTTGACCATCA
CAGAGGGATACTGGCGGGCCGACCTCGGGCTAGTACACGTCCGGGAGTGCCCCATCAAGG
ACGCTTGCAAGGGAGGGTCGGAAATTCAAAGCGTGGACGACTACTGCAACGATGGCTACA
AAGGCGTTGTGTGCTCCGTGTGCTCCTCAGGCTACGGTAAAAGCGCGACCAGCAACTGCC
ATCTGTGTACGGCACGGTTCCTGGGTGCGATGTACTTCGTCCTTTCCGTGACAGGGATGC
TCGTGCTCGTCGTGGCTGCGCTGCTCGCTGTGTATCTGGTGCGAGGTGGAGAAGCGATAT
CGTCGAAGGTCGCCAGCACCAAGGCTTCGGTTCGCATGCTACATCGCCGTAGCACTGGGG
TGTTGTCACGATCAGCAGGCACCGTTGTCCGGACTAGCGTCGGTCGCATGGACGCCAGGG
GCGTCAGGGCCGGTGGTTTTTCGTTCCGCTCGGATGTGTCACGTGGCGAAGAAGGGGAGG
TGCCTGCACCTAACAGCCACGGCGCTCGCAGCACGAGCAACGAGGAAAAACAGGAACACA
TAATGTCTGTAGGTCAGCGGACTCAAAATCCGATGTTCAACCGAGCTTTAGGACGACCGG
CATCAAACCGTGGGCAGTGGTCGACCGAGCCCGGCCGCCGCCCACAGTCCGAGAGCATCC
ATACGGGCAGCCTCGGGCCCAATACGATATCAACAAAAACTGCACGAATTCTCTCTGCGC
TGCCTCTGTCCAAGATCAAGATCGTGATAGTGGTCTGGCAAATTTCCAGCGCGTTTGCCG
AGGTGACGAACGTCACGTTCCCACCTATATACGAGAAACTTCTATCGGTGATTGGGGTGT
TTTCCCTTGACCTCGGCTGGATCCTCTCCGCGACATGCCTGGCTTCGGAGGTGGACTTTT
ACGACAAGCTCCTGATCGTCACAACCGGGCCTATTTTTCTCCTAGGCCTCCTCGCAGCCA
CGTTTCACGTAGGCGCGAGCCCCATACGACGCAACATCGCTACAGGGAGGGCCATCGAAA
TGCCCAGCATGTTCAGCAAGCCGACGGAAGTGTCCCTGCCGGCGTTGACCAACGCGAGAC
GCGCCCAAATCCTCGAGCCTCCGGACTCTTTGACCTCCTCCGCGCGGTCCAAGTCCAGTT
TAACAGCCGGCACCTTCGGAGCTCAAGGACAGGCGCCCAGCAACGAGATGTCCACGGGTA
CCGACACCCACACCTCCAGGCCGACGGACATAAAGCTTGACACTCAAAGCAACTGGGTGC
TGAATTCCTCTGATAATGACGAGGATAAGCCGGCACGAATTCCTTTCCCGCATCCACAAA
CTAGGGACCGATCTATCGGCGCTTCTATTCGTTCTCTTCGAGCCATCTCGAAGGTCGGGC
CTGGTGATGAGGACGACAAGGGTCAGAACCAGCTGTGGGGACTGTTTGCCAGACACACCA
CGATGACCCTGATCATCCTGTACCTCGTCTACAGTCAAGTTTCTACAGTGGTGTTTCAGA
CGTTCTCCTGTGAAGATTATGAGGAGATCGGCAGAAGTTACCTCCACGCTGATGCCCGCA
TCGAGTGCGACACACCCAAGCACACGATGTACATGAGATATGCGGCCGTCATGATCGTTC
TCTACCCCGTAGGCATCCCCACGGCATTCTTCTATCTCCTCGTACGTCAAAGGTCTGCTA
TCAACCCTCGAGTCGACAACAGCTTGTGCGAGTGCAGAGGGGCGGAGAATATCATGCGTC
AGAAGATCGTTCAGCGGAGTAGGAACCAAACCGTCGCGCCAACGTCATTCCTTTGGAGCG
CCTACTTCCCCAGTCGCTACTACTACGAGGTGTTGGAGTGCATCAGGCGTCTGCTGCTAA
CGGGGCTGCTCGTCTTCGTGCCTGACACGTCGGGACAGGTGGTTTACGGGTGCATCTTTT
CGTTTATCAGCTTGTGGGTGTTCGAGCTACAGAAGCCCCACATCGACGACCATGAAATTC
AGCTTTACCGTACGGGGAGCCTCGTCATCTTCTTCACCAATTTCTTGGCGCTAATCCTGC
AGGCGGAGCTGGCAGACCCGGAATCGAAAAGTAGCGCTGTCTATTCGGTGGTGCTGGTGA
TGATTCATGTGATGTTCGTTCTGTCCATCGGCTGGAACAGCTGGGTCACTATGAAGGCTA
CGTTCAGTGGGGGCGACGTTAAGGGGGTTATGCGTGGTGAGGAGGGTGGCGCTGGCGCAT
CCCTATCCACGACAAAGCCCGACAGTCCTAACGGCGGTTCCAGTGACGATGACGACTTCA
TGACGGAAGACGAGGAAGCCCCTCCGAGCTTGACACACCGTGGCAGTGACCCGGAAGCTC
TCTCCGTCTCGAGCATCAGCATTTGTAGCAGCGCGCCTGCTGAATTTCTTCCGCTATGAT
ACGCGACTCGCGGAGGAACGGTGATATGAGATGGCTGTGGTTGCACGGGGTGATATCGTG
ATGATGAATCGGTGACGTCTCAGTGTGCCACGCTGGCAAACCGGGGACATTCTTGATTTT
ATGGAGCGAATCAAGGGATATAAACGTTCATGCTCCAGCAGCTGCCCCCATGTTGCAGGG
CAAGGACGTGCCAACAACGGGTGAACTGGCGACTCTAAGGATAGAGAGTTCAGCTTACGT
GTAGCCCAGGTTGGTCGTGTATGTCTGCTACCCTTTGTTGCGGGACGGAGTCAAAGGCAA
CGCCTCGGTGAGTGGTTGTGCGCGTGGTTGGAGCGGTTGTAGAGTGGTCGATGGTACTAC
GGTTTGTTGTCCACCACCTGCTGTGTTTAGGTACAACGAACGGTGTACTACTGACTGATG
AGAAGTGCGAATATTGATGACGAATATATTGCGCAATGGATAACATGTGTGGTTGCTTCC
CGTGCCGTCTTACCTGGCCACACGATTCGTTCGGGGCTAAGTGCGAAAGGCCGTCGGTGA
CGCAACGACATCCGACCTCACGGGATATGTAGCGAGTACATGTACCTCAACCTCCAAGAT
GCGCGTGTGAGACTATTGTGGAGGTGACCGCACCGGGTTATTTTTACGTACGCAGCCTAT
CCGGCTACATGGCCGCGTTCATGGTAGGGCGATGATGTATTCCGTAGGTTCTTTAGGTTG
ACGAACTCTGAATGTATCTAGTTTAGGTCGCCGCGGAAGGAGACACGCGGGGTACGTGGC
GGATTGGTCGCTCGAAGAGAGACTGGCGGTTACTGGGTGTCACCGCTACGGACATTTACT
GCAAATGCCAATGCCACCCGAATACACGGCCACGTTCATGATGGGGCAACGCTGCCCTCG
GTGTGTTTTGTAGGTCGACATATGTAAATATACAAAACCAAGCCCAGGAGCTATGAGGGG
GTTGCGAGAAGTCCCCGGTTAGGCCTGCGTTGATGCCAGACAATATATATCATAGGAAAT
GCATATAGGTTTTGTGGGATAGTGAATACTGCATACTAGTATAGTATACATTTTGCGCTA
GTTAGGTTACGCTGAGACGATTTCGTCATGTATCAATACCGAAAGGAAAGCTGTATTACT
CTGAGAAGGTTTGAGCATGCACTAACATCGGAAGGAGAACGGTTGCAATAGGTTGAGCCG
GGAAGACGACCCGGCTATTATTTACGGCATGATATCATTTGCAGCGCCCACATACTCGTT
GGAATCGTGTAGTGTGAGACGACGAACAATATGGGCTGCATTTTTTCAAGCGTTGACACG
AGTCCGGATAGAGCGGTAGATACTGAGTTGGTTTGCCAACTCACAGATGCGACACGTTGT
TTTTGGGGGTCATGTCCAGCTTCTTTTGTAATCAGCACGTTGATAGGTCTGGTTTTGCGT
TTAGTCAACGATGTGGTACGTTGGCCCGTGCGGTCTTGCCCAATCTTTGTTTGATTGATT
TTAAGTTTAGTGTGTTATGTGTGCCTACAGGGCAATCTGTCATGTTACCCTTCACTCTCA
ATACATGCCGACCATGGAAGAGGCAAACGCTTACGGGTGGATTGTACCAAATTTCAAATG
AGGGTAGTATTTGAGGTCGTGTTTTATTGAAGGTTGGACGGTAATGCCGCGGCCTTGGCG
TGGAATGCAGGTCAGAGCCACGGTAGACTATTATGGCTTTGCATGCGGACTCTGTTTGAG
GGAATGCAAAGCAAAACATGTTTTGAACGCAATCGTTTGTTCGTCGTTGCTATTGTGGTT
TTGACTCGAATCACCGCGCTTGAGTCATTCCTGGGGTGAACAGGACTAAACACGATTCAC
GTTGACGTTGACACGTACTACTGTGAATTGATCCCCCCAGTGAGAATTAGTAATATCGAG
TGTCGACTGGCAAATTTGACTACTGTAGGTAGGCCCCCGTAGTCCAATATAAATGGCGGC
AGGATCTGCCACCTGGGTAACAACTGGAGACCGTTGTACACGGAAAGTTATGTCCTTCAA
GGGACATATATCTTGGTTCAGCTTCAACGAACTAAACTGGTAGTGAACGTGTGTTACTAG
GTTACGGCCTGTGTCTGTGGGCGGCAGGATCGTTGATAGACCGTTCATCCCAAGTTGTTG
CGCGACGGCTACTGAAAATATACGGCATGTAATGTTTGGTCGTCTGACACTGGCCGGAAT
ATAGTTCACGTTTGATGATCCCAGTGAGGGGGACTGCTAATATATTTTGAGAAGTGCCAG
GAAAGCGGTGTCACAATGGCAGAGCACGAGCTTTATGTCCTCTTTTTTGTGTCCTATTAA
TAGCCGATCGAGGTGTCTGTACTTCTCGCGTAAGTGGAACATTTTCTGTACACCAGTTAT
CCTTGCTGATGTTGGTATACTGCTGTTGGAATTATGGCATATCACGTAGAGGTAGCGGGT
ACGATGCAACCGAGTCGCATTTCCGCAGTAAGTGTATTTGAGCGTGTTGGCGCATATATG
AGTTCATATTTGTGATGATAAGGACGCATGAAGTAAACGAAGGATTCCTCTATTTGTAGT
TTCGGCTACTACTGTAAGCACAGCGTTTTCTGGTACATGTAGGAGCTAAGCCAGATGTGT
ATGACAGTAATAAGTAGCATCAGGTATTGTGCTGCGTATTAGTTTGATGGCACATACCAG
CATGGCCTGTACCATAGGAAACTTGCGTGCACAACCCACACTAGGTGGTACTGCATGCTC
GTATTGTATTTTGGGTTGAGTAGAGCTCAGTCATTAGGCGCGGAGTATCTACGTACGTAT
TTGTAAAGAACAGCCCAATGGTGTGGGTCTACTATCGACTAACGTCGGTGTTTTTGACAA
GGGCCCTCATACGCCATTGGAAATGTTCTGGGAACATCTGTTTATCAAACTAAATACTAT
ATATACCCCTGAAC
>NODE_434_length_5952_cov_34.980949_g14_i12
GTTGAAATTAAATTAAATTAAAAAACGGTGCAGCCGCGTTTCTGGCCTATTTCTGGTCCA
TTTTGGGTCCAGGTAGCGGTCAGGGTTACAGGGGTTGGGTTGGGTCTTCGCCCGTACCTT
GATCCCCACTAAATAAGTGCTCCCTAGCCCGCGATAACGAACAGCCCGAGCCCTGGAAGA
TCCTACCGGACACTCGGTTACTAAATAGTCCTCGCGCGAGGTTATCATACAGTACCGACC
AAAACACAACTATTAGGGGGGGGAAACAGTGCGCGGAGGCGGAGTTTCGTATTTTCTAAA
GACTTTGCGATACACGTCGACGCCTCGGAAGCAGGCGCAGGAGCATTCCTCGCCCAGCAG
AAAGGCGATGACCTCGTAATAATCGCATACTTTAGTCAACGCTTTAACGACAGCCAGCGC
CACTACTCTGCTACGCTCAAAGAATGTTATGCTGTGGTCTTGGCCATACAGCACTGGAGA
CCATACTTATGGGGACGACATTTTGTGTGTGTGACAGATCACGCGGCCCTGCGATACCTG
TACTCAATGCAAGATACATCGAACATGTTAACACGCTGGGCAATAGCATTACAGTCTTTC
GACTTCACAGTACAACACAAACCAGGTAAACTACACGTCGTACCGGACACGCTTTCACGA
ATGTTTGCGTTTGAACACCAGCAAGAAGTAGCTGCGCCGTCCCTCGCGCCCATTTGCCGC
AATGTACCAGATGACCCCAAGCTACAAACAGCCCGTGCCCCCCGACCATATCAGATTTCC
GCCGACAAACTGGATAACCTAGAACCAGTACGCAGCGATAGAGAGCTCTTTAGTGTGAAA
TCAGTATTCGTGAGCGCGACAAATGTTTTCATGTCCGTCGATCAAGAAAAACTCCGCTCA
GCACAAGCAGTAGAGTACGGACGGTACATCGATTACATACAGCACGCACAAGCACCGTTA
CCCAAGACAGAAACGAAAACAACCATGTCTTACTATTCAGTACAAGACGGACTGTTGTTT
AAATCGTACCTTCCGGGACACCTTCGAAAACGAAGCACCTTCCGCGATCAGCTCGTAGTA
CCAGAGGCAACTAAAAAATAAATACAAAACGGCAAATTCGCGCTTGCTTGTAAAAGGCAT
ACACACGATGTTGCCAACTCCACCCCGCTACTCGTTCATAAGAACGTTGACTGCGCCTGC
GTTGCCTTGGCTTCATGGGTGGGGCTTCGATAGACGACTGTAACGCATAACGGCCGTCAT
CCCGTAGCCCTCTATCCATAGCTCTAACGGGATAGGAATCACCATGCATATATATATGGA
TGCATGTACACCGCCATCGTGCATCAAGCGACTTGCACCAAGACAGACCGCTTCGCATAC
AAGAGAGGCAAGCCTGCAAGTGAAACTACGACATGAAGCTCGTTTTAGCTACGTACGTAC
CAGCTATTATTACGTCGTACAGCTAAATTGTACCTGGTACACTTTGGTTTGATACCAGGG
TGCACTATCAACAAAACTGTCCCTCTTTCTTCCTTCTACTAATAGCCTACATTACACGAA
AGGTACAAACCTTGCGGGCAATCAGGAAACAGTCGAAACAAGTCCTAAACAAAATTGACG
TCACTGCCAAAGAAACATACCGACCGGTAACATCAACAGCCGACGTAAAGCCATCTAAGG
TGTTGTACCATCATGTCCGTAAATGTAAGGAAATGTTTGGTATGAATATGAATACCCAAT
GGTTCCTTATATTTACGGACAGAGTGATAAGTTTTTCCACCGCTCGCCCAAAAACAATAA
TACTTACCTACCTGGCGTAGACTAGCATTACACTTCTTAAATCATATAGAAAATACGGTG
TTTTACCAACGGAACCAATGGCGTCAACCGGGGCGAAAGACCAACGCCCCCGCATCCGAA
CGAAACGCCTCCAGCCACCGAAATTCAGCAACAGCTACGCTAATATTTTCGACTCCGCAA
GGAAAGTCCAAAAACAAACTGGTCGAGCTAAACAGACTCGTGCTATCGATACTCGTAGCG
TCGATATAGCATTTCACACGTTAGTGGCGGACAGGGTCCGCCAGCGGGCACGTAAATCTT
GTCACACGATAAGCACACGCTAACCACGAAGACACGCAAGGTCAAGGTCAGGCACCGCGA
CCTGCCACCAGGACAGGTCCGTTACATGGCAGGTCCGTTGGTTGACATACGTGTCACCCG
TCATATCTATGGAGAGCCCCGCTGGATGCTCACTCCGGAGGCCTACACAAATACGAAACT
CCGCCTCCGCGACGTATCATAGCTGTGAGGGACCCCTATAAGGCCCACGGCAGAACTTTC
TTGGAAAATCCTCTACGGCAAAGTTATAATACACCTATGCTTGCCTACGCGACATCGCCT
GTAAGTTTAAGCCACCGCTTTCGCTGCGATAAGACCAGCCCTTCTACATTTGATAAATTC
GGGCCTGAACGCTTCACAGACGGGTGGAGACTTCCATGTTGACGACGCCGACGAGCAAAT
ACTATAGCTTTCTCGCCGTGGTACAAAGGGAAGGAAAACAAGGGTCTAACCTATGCGCGG
GGGACACCCGATATCCAAGCAAGGCGGGCCCAAAAGCTCAACCCGACCCAACCACCCACC
GTTCCTACAGCCACCGCTCACAGAGCCCGCCCCGGCGTCCAACACCGGCGAGCCAACCTC
CCACGCTGCTACAAATAAGCACCATCAGCGACGGCAGCAGCAGCGACAACAGCAAGCAGG
AGGCGAGGGAGAGCTGCACGACCCCTCCACCCAATAAATCCCATCGGTCCCGACATCTCC
GGGCCCGGTGGGAGACCTATGGCAGCCGCATCGCTACATAGGGGTGGACCGCACGAACGA
CCCAAAGTTCCAACAGAAACAGCCCTGTCATGAAGGTAGTGACGGATTTCTTGCCCGACT
GCGCTAAAGCAAAACGACGCCTAAACCACGGGCCACCGATTGTCGATTTCCAAAAGGACT
AAAAACGGAGGAAACCACCAGCAATTGAAGTACGTTTGATAAACCATGCCTGAGACTTGG
CAAGTGACGCGCCATTCCTTCCCTGCATGCTCAAATTGCGCTACCTGCCGTAGCCTAAAA
ACACAACCACAACAATAAAATACAATAAAACCACAAAACACACACATAAACATGCACATT
CACAAAATAAACAAAACTAAACAACGCGCGAGAGACTACCGGAGCTGACGAGTCAGCAGT
CCTCGGCGCCCCCGTCGGAGCCACAGAAGCGCCAAGCTCGAGGCTCCTGTCAACGAAAAG
CCTGCGCATACTAGGAAAACTTGGCTGCTCTGATTGAACTTCGCCAGGCAAAGCATGCTC
GCGAACGCGCCTAGCCCGAAGGCCATGAAGACCAGCCCGAAATTCGGTCCCGCCGTGGTG
ATCCCGAAAAACTCCGCAGAAAGGGTGGGGTAGATGGCGAAGTTGCTGCCGTACAGCACG
TGCACGACGCAGATGGTGGCGAAGAAAGAGGGCCTGGTTGCCTCTATCAGGCCCAGGCTA
AGCAGCGCGCAGGTCATGGTCACGGACATGACGACCAGGGTGGGGAAGCACCCAAACCTG
TCCACCGACAGGCCGCCGATAATGCGACCGGAAGCGTTACAAATAGATGCGACACTGCCC
AAGATGCTGAGAAACCGGTCTCCGCCGGTGAAGCTCTGCTGTGCGATGCGCTTGTAGCTG
CCTGCGATATACAACCCCGACACGCTGGTCAACAGCATGCTCAGAGCAAGGTGGTAATAA
TCCCACTCTCCCAGAAGCTCCAAGACTTGAAACTGTCGCTGAGAGGTTCCCCCCCTGCCT
CCGACCCCGTTCACGTGCGCGACACCATGTGAGCTCGTGCAACCATCGTCGACAAATTCA
GTCGCACTCTTGGTGGGGCTTCCCGTGTCCGTGTCAGCTTGCCCCAGAAGCTTCCCAGAT
CCCTGCATCTCAGGAGGAGGAGGGGGAGGAGGAAGAAGACTCGCGACCGTGCGTCCGGCG
GGACCGTTGTGGCCAGTCTGCCACCCCTCTGTCGCAGCCTCAGCCTCTACCAACTCCCCG
AGGTCTGCGCCGATGACATGTCTTCGCGGCGTGCTGCTTTGCTCCTGCGGTTCAGTGCTG
TCCTCGCAACGGTCCTGGTGAACGCCATTCCCAAAGGGGGTAGAGGCGCCTCCTGAGGCG
CTCACGCTTTCGTCGCTGACACTGCCGCCACCAGACGCCAACTTCGAGTAAGCACCGGCA
CTCCCTTGGGCGAGACTCTCCAGCGGGGGTGGGGATATCATCGAAGACCCAACCATGCCC
AGAAGCAAGTAGCAAGTGCCTAGAACGATAAACATGAGCGGCACCCGATCCGCAACATCC
TGCCAGAGTAACGCAAGGGGAAAGCGGTTAGCCCAACTCGGTGTCCACAAGCGGTGATCT
CGAGGAGTCGCGTTGAAACGTTGCGATAAGAGGCGCGGTGTCATCCGCGAAATGGGGGGA
GAGGGAGGTTGCAAAACACCGCTCGGGGAAAAGAAAAGTTTTCTGCGCTGGAGAAAAAAA
CGGTCGTGAGAGCGTTGCCTCTGCTAGTCTCCCTAACGCTACGTAGCTAGTCCTGCCCGT
GCCACGACGGAACCCCTTGGGAGCTTTGAAGGGCTGCCGTGCTACCGACGGCATTGCAAA
CGAGAGTTTCGACGACCCACGCAGGCAACACCCCAGCCGCACCTTACAAACCCGCGCCCA
CCCTCGACCTGCTCGATAAGACCCAATGTTTCACAGGTTGTCACTGTACACAAAGTACAG
TACCAGTACAGGCAGTATTATTCGCGTGGCGTACTGTGAGGTACTTGGTCGAACTTAGAA
GTTTGGGCATAACGTGACCTGAGGTGCAGGTACTGGCAAGGTACTGACCAGGTACTGGGA
GTACTGGCAGTATAAACTGTAACGACCTGTGCAATATCCGCACTATACCAGGAAAGTGAC
GGCTTCGTTCGGTGAGGTGCGCAAGCAGCCAACGAATAGCCTTGCTTGCCGGCATGATGC
ACATATTGCGGCAAAATTCGTACAGCAAGCACTCCAATGGTAGAAGCACAAACGCTTGTC
TCGAGATGGACGAAAGCGCCCCGTTTATCTAAAAGTGGCCGCAACTCGCAACACTTGTGG
GTCTAGCGATTGCCACACCAGCGAAATCGAGCCCCGCCAAAACTACACATTGCCCCCATT
TTTTTTTGTTGCCGCTATCCGATCGCAATAATACCGAGATTGCTGCCTGCGCCTTGGACG
ATCCAGGCATTCGATGCTGAATCCACCCGGTCTCAGCTATGCACACCGATAAAACGAACC
CTGGCACAGCAGTAGAGTATTATTGTATAAACGTCTTCACCGTCCCGTAGTACCCTGTCG
TGGGGTCGGGGCTTGCGTTGCCTGGGTTCACAACCGCCGTCGCCACCATGTCAAACACGG
CCGCACCGGCGCCGAAGCCCGCCACGATGAAGCCCGACACCATGCCCTTGCGGTCCGGCA
TCCACGCGTACCCGCACACGAGCGGGCACGTGTACGCCGTTGCAATGCCGACGCCAAATA
TCGAGTACAGCACCGACAGCTCCGCCACCGTCTTGGCTTGAGAACAGCCCACCATTGACA
TAACCACCAAGGCCACGCCAACCATGGCGCATCCGCGCAACCCTAGGCGGAACTGGAGCA
CGCCGACTAGCGGGGAGGCGAGCGAATGACCCAGGCTTGCACAGGCGTAGACCATCGTCG
TCTCCTGCGTTGTCACCGAGGCGTCGTACAACCGAATGTACGAGGTGACGTACGGCTGAA
TGCAGCCCCAGGAGTACAGGGTTCCCAGCGAGAGATGTAGCAATATCCCGCCAATGATGA
CATTGTAAGCAGCTCTAGGCACTGCCATGGTGAAGAGAATCAAGCTCCCACCCCTGCCAA
GCTACGTGAGAG
>NODE_435_length_5940_cov_119.342594_g29_i11
GTTTTATCGGGGATTCGGGGACGAATAAAAATTGGATTGCACCGCGTTCGTTGCCGTTTG
CATTTAATTACGTTTACTTTACTTGCTGTACGTATAATATGGACTGCCAGCTGCGGTTGT
AACGATACAATTTACTACCGTTGCACTTGGCGAGTTGGTGCATCTCTCGCGGCACTTGCT
CCACTGTGCAGCAGCACAGCTACTGATAGGCAGACTCAGAGCGTCTTCCTCGGTGTGTCG
GGAAAAGTATATCATCAACTTCTCGTTGGTGATGTCGGCAGATATACAGTAGATACAAAA
ATCCACGATTGATCGCTGTGTGGGTCCCGCATGCACCCCGCGCTGCGAGCTGGTAACCTC
GCTGTTTCAAGCAGGATAGAGCGATACAACAATATGGCCATTGCACCAACGCTGGTAACT
CCTTCACGAAACAAACACAAAAAAAGCAGCTACAACTTGGCTACAACGAGAAACTATGGC
ACTCCAATCAAAGGAAATCACCACGCACGGCCGCCCGCACATGGAGGGCTACGTACGTAC
CTGGTACTTCCTATGATACGTATTGATATAATAGTTCCCACGTACGGCTCGATTTTTTTC
CTGTTGGACAAAACAACCGAACCGAACCGTAAGATTTTCGAACTAAACCCACAACCGACT
GGTCGTACGTTATCTAAATAAATAGATCCGTTCCGCAGGACGCGGCTCTCACAGCATAAG
GAAGAAGAGTATAGCCGAAGGATCAAACCACGAGAATAAAAAGCAAAGTGAGTTCCAGAT
CCGCCAAAAGTGCGGTTCTCCCGCGTTTCGGATCTTACTCATGGAGCCGAAGAAATGAAC
CGCGGTTCTTCATCGCTCGAACCGTCGACAAAAACAACGGTTCAACGATTTTCCAGTCAT
ACTCATACGGTACAATATTGCACACTCGAGGCTATGGTGCCTCAGGCGTGCCTATTAATA
AAAGAAATATCATCAGTAAAAAAATGTTTTGGTCCTTTTACGTAGACTTCAAAAATTCGG
TTCATACATACTTAAAAGGACGCGCTCATATAAATTTCGTACCGACGGCGACATATCGCC
ACATACATACGTACCCAAAAAACAAAAACAAAACAGTTTTGGACCGTTTGAAATATATTG
TTTCGGATGGCCAACTGTGGGGGGACCGCGTTTTTTCTTCACGTTTCTCAGATATCCGTT
TACGCCTAAAATAACCGCATTTCTAAGATCCGAACTCGAACCTATGCTTGGGAAAATCAC
AGCGGTAGGTCAGAACTGAGCCGATCCGTATAAATAACGGAAGCACAGAATCGAACCGAA
CCGTAGTGTCTCGTAGTGAGACGGATCAAACCGCACCGAACCGACCCGAACCGACCCGTA
GGGATACTATGCAAGAAGAATGGTTTGGTTCGGAATTGTGAAAAACCTTGGAAAAATTGA
GCGTATCGATAAGTGATACAAGCCTCTCCTACAATAGATTTGATGAAATGGAGGGGACCA
GACGAGCAGGGCGTGCCATGTTCCGTGCGCGGGCGCACAACGTCTTCGACTCAAGGTTCA
ACTCGCGTCATTTCCAACATGTTCAACTTGAGGTGAGTGCTTCGGTATGAGGCCTGCACA
CTCCGTCTCCATATAGATGCAACTACTAATAGGATACTATTAGTAATTTCCAACAAATAA
AAAATCAAGAATAAACATTTTGGAAACGCCGTACGAAGAACAACGCCATCACTGAAGACA
CGGACACCCTCTCCACCCGTCACCGTTGTTCAACAACAGCAGACATGACAGGACGACGAG
TTCAAAATAAAAAAATGTTTGTTCTCAAACGATAATTAATGGGGGTGATACGGCGAAAAC
AAAAAAAATGGCGGTGAAACGCAGACTACCGGCTAATCCTTCGCAGCGCTTCCCCCTGGC
CCGGCATCAATGGAACAACTTGGGCCAAATTCTACCAGAGCGTACTCGAGGCCATCCATT
AAAGCGCTCATCGATGCGGAGATGATGTTCGTGTTCACCCCAACCGTGGACCATGGCATA
TCCGATGCCTTGTCGTAGAACTCGATCAAAACTCGGGTGTTGGCCCGTGTCGCACTCTCT
TGATCCAAAATGCGTACCTTGTAGTCGCTAAGCACGACGTTCTCCAGTGATGGAAATTGG
GGGAGCAGAGCCCGGAAGAGGGCCTTTGCAAGAGCATTGACGGGGCCGTTTCCTTCTGCC
ACCTCAAGACGAACTCCTGGGTCCTCGTCCTCCATCCCTACAATAGGATCCATACCACTT
GACGGCACCTTGACCTTCACGGTGGCCCTTGCAGTGCTTGGCCCACTCCTGAAGTCCAGT
CCCTCAGCGGCCTGTTCAGTGTCCCATATTTGGACGAGATAGTCGAGCAACTTGAATGGT
GGCACATATCCGCTCATCGTTCGTCGAACGAGAAGATTTACGGAAGCGTCCGCACCCTCA
AAAGTGTACCCTTGCTTCTCCAAACCCTTGACTGTATTCACGACCTGAATCAGTCGACTC
CTCCAGACGTTCGAGGCTTTCAGCTCGGCCTTGCTCGCCATACCCGAGTCCTCCACCTTG
GACAGGATATTACTTTGCCCGGATAACTCCGAGACCAGGACCCTCTTTTTGTTCCCAACT
TGGGCTGGGTCGATGTGCTGATACGAGTCCGGATTTTTGTTGACTGCGCTGACGTGTATC
CCCCCCTTGTGAGCGAAGGCGCTTATGCCTGTGAAGGGCGCCCCAGATGAAGGCGCCATG
TTGAACTGCTCGTCAGTGAACCTGCTCAGTGCGGTGAGATTGGACAATTGCTCTCCGACA
CCCTTGATGTCCATTTTTAGCTGAAGTGTAGGAATGATGGTGATAAGGTTTGCGTTGCCT
GTTCGTTCTCCGATGCCGTTAATAGTACCCTGGACAACATCGCAACCACTGCGAACAGCC
TGCAGTGAGTTCGCGACACCCAAGCCCTGGTCGTTGTGGCAGTGGATACCCAAGCGAGTG
TCGGGGTATGCAGCTTTGACCTCACTCACGATGTCGTCAATCTCCCACGGAAGACACCCT
CCGTTTGTGTCGCAAAGCACCAGCACGTCCACTTTGGACTCCACCGCCGCATCACATATC
TGCATGATGTATTCTGGATTCGCCTTGTATCCGTCAAAAAAGTGTTCGAGGTCTATCATG
ACCTCCTTCTCCGCCGCCTTGAGGTGCGCGACGCTCTCCCGAACCATAGCCAAATTTTCT
TCCCGCGATACCTCTAGAATGTCGTCCACGTGCAGAGCCCACGCCTTCGCAAATATGCAG
ACACACTCGGTGCCGGCCGCGATGAGCGCCTCGAGCTGCTTGTCTTCTGCACACGTCTTG
TATTTTCGCCGCGTACATCCGAATGCCACGATTTTCGCCCATGCCTCGCTCGGCAGCTCT
AGCCTCGCCCTCTCGAAAAACTCCACATCCTTAGGGTTTGATCCTGGCCACCCACCCTCG
ATGTAGTGCATTCCGAAGCTGTGCAATTCCCTGGCGATCTTGAGCTTGTCGTTCACCGAA
GCGCTTATCCCCTCCATTTGAGTTCCGTCCCTAAGGGTAGTGTCATACAGGTGCACCACC
CGCAGGTCTTCAGTTTTTTTCGCAACGGAAGCCACGCTCGCCGACTCAACACTGTCAGTG
CCGTCCATCTCATGTGTGGTTAATGACGGTGGTACTGTGGCCACCATTTGGAGTCCATAG
TTGTTGCTGCTGCTGCTGCTGCTGCTGCTGCTGCTGCTGCTGCTGCTGCTGCTGCTGCTG
CTGCTGCTGCTGCGTGCGTGCTATGTTTGGCTGGCGCGCGTTTGGTTTTGTCAGCTTGCC
AGGGTGGGGCGGTGCCTGCCACGGAAGGGTTGGATTTCAGTGCACGGACGGAACCAGTCT
CATAATGTTTTGACGCCTTGACTTAGCGAATAGAAAGGGGGGTTTCGATCGGGGGGAGGC
GGCGGCGGCGGTGCGCGGGCCAAAACTGACCGCGTTTGGCGGCTTGACTGACTGAGTGAA
TAGCGTGGAGGGTTCTCGATCGAAGGAGGCATCTCTCTCCCCCGGGGAGTGGGCGGCCGA
GAGGCTCTGAGGAGCACACACTTGATCGCAAAGAAGCTATTATGCCAACCTGGCCGTGAA
TATAATCGCCGTTTTAGCTCTGATATGAACATCAAACGCGGAGTGTATTCTTGTCCAGGT
TGATATTTAGGAGACCGTTTTTTTCGGGCGCGTCGAGGCCTCTTGTGGTGGCCTTAACAT
ACTAGTTTTAGTGTAGGGGGCGGTCGGTCTCTTTTGGTAGATCGTAGTTGGTTGAAATGG
AGAACCAGGCTCGAGACGTTAATATCTGCTGCTGCTGCTGCTGCTGCGGTGGGTGGATGA
GGGGAGAGGGCAGCCCGCCCCGATTGTAGTAGTCGATAGATGAGAGGAGCAGCTCGAACA
AAAAAGCAGGGCTGTTTCACGCGGAGCACGGCTGCTGCTGCTGCTGCTGCTGCTGTGGTG
TGCCGAGGGGGGGAGATGGCAGCCCGCCCCGATCGCAGTAGTCGATATATGAGAGGAGCA
GCTCAAACAAAAAAAGCAGGTCCGTTTCACGCGTAGCACAGCTCTGCTGCTGTTGCTGGG
TGTGGAGGTGGAGCGAGGGAGAGGGAAGCCCACCGCCGTCGTATTAGTCAGTACCTGGTG
TATCAGAGCGGCCGTGACAACGATTTAGGCTTGTTACTCGCAGAGCACCGCGGCTGCTAC
GGCTGCTGCTGCGGGAGGCGGAGGGAGGGGTGGAGAGGGCAGCCCTCCCCCATGGCAGCG
GTGCATGCCAGGTAGACGAGCAGCGGCGTCCTTGAGGTTACAGCGAGCAGTTGCTGACGA
AAGGTGCACTGCTGTATGTATAAATAAATGCCCGGTATACGTAGGTGTTTTAGATTTCGT
ATGCACGCGGGTAGAGGCATCGCGTTGTCGATCGTGGTGGCATAATGGCGTAACGCAAGC
AATTACCTACAAGATGAGGTATCATTGATAGTAGTAGTAGTAGTAGTAACGCTACGTACT
GTTTTGTTGTCATGTCAGTACACGAATGGCGCAACACAGCACTTACTTAATTTACCTACA
GGAGGGGTCCAATTAATAGTAGTAGTAAAACTGTTGTTTGTTGTCCGTGTTTTAGAGCCG
GGGGGCGTCCACCGCCCCGTACACGTTTGGCATTATTACCTATTAATAGTAGGCGATCGA
AGTTGGGGATAGACGATAGCATTATTACAGAATGGATAACGAGTGCTTACGGGGCCGAGT
CGCGACGGGCCGGCTGAGATAGATGTTCACAGCAATGGCGTACACTGCCCGCTAAACTAG
CGGGACCGCTGACCCGTCAATTTTCTGGTGGTGCACCTGGAATTATTTTCATTCTGCACA
TGACCGAAACAAAAAACACGTGTTTCCCCCCCCGATTGTTCTCATTCATTCATCCTGGTA
TCAGGCACTTTTATCGAGAATTGAAAAACATTGCTGTATGCTTAGTCTAGAGTAGAAGAA
GCAGGGTTTAGGAGTAGGGGCTTTTGTACAGCTCCCTTCGTATTGTGGCGGGGTCTTGGG
ATATATACCGGGGAGCCTTTCGAGATTGATATTGCCGTGGGCTTCGTACAATATATATTT
ATGGCGCGTTGTGCGGGTGGTCTCGATCGAGCTGTTGTTCTTCCCTGCTAGCGATTCGTA
ATTTGATGGAGCGGAAAATTAAGTATCTCTAATTTCCCGGATACTTTTTTGTTTTGTTTT
GCCGATGCTGGCATGCCGATAACGAGTCATGCCCCACGGCATGCATAGAGCGTTTAAAAA
AAAAAAAAAAAAATCGCGGGTTCCGTGAACATATGTATGTATGGTGAAGAGCTTTACTCG
GTAGCTTTACCTCCAGGGCTTTCTATAAACAGAAAGTCTAAACGTGCACGTAGTAAACAA
>NODE_436_length_5939_cov_33.848278_g276_i0
ACCGCTCGTTCGTTGGCTACAGGTCGACGTATACAGATACTATAGGCTGCTCGGTTATGC
CTGCGTTCGCGTGTTTGGCAGGTACATCATCTTGACATTATCTTGAGATATCATCTGGAG
ATACTGAGAGGCTGGGCTGAGAGGATATAATACGCCGTTCGTCTTGATCGTCTTGTTTGA
ATACTCGGCCGATGCTTGCCGCGCTTTTGCTGGTCTGCGTCGTGGGAGCGTGTGCGGGAT
TGGCTTTCCTTTCAGAGGAGACTTTATCCATAGGAACCCTTCGATCGAGAGCGTTTGAGG
CGCAGAGATGGATTAAAGTCCAGTTGGACAGCCTTGGGGTAATGCCGGATGAGGACTCGG
ATCGCGACCTCGAAGCGGGGTTCGGCGAGGTAAGGGAAGCCTTGGCAGACGCGGGTAAGC
GGACTGTGGCTGGGCAACAATCGAAGCCTTCACACGTGGGAGGGGCTGTTCGACGCAGTG
TGCACCGAGGGCACGTGGGGGGCGGAGCATCAACAACTCACGCTTCCAGCAGCCCTTCTC
CCGAGTACGGTGGTAGTTTGTTCGAGCGCAACAACAGCAATATTGGCAATGCTACTACCG
ACCAGCAGCAGCAGCAGCAGCAACAACAGCAATTGCTGAGTCGACAGGCAATACCGTCAG
TGTTACCGTCAGGTAGCAGCTTCGATGAAGGGACGACGCACGTCAAGGTTCCGCAACTCC
AACAAGGCAGCGTGCAACGTCGAGGGGTAAGCTTCGACTCTAAGTCTGCCATTACCCCCA
CTACCGTGGCCGATGGCGGCGATGGTAGTGATCACCATCGTCATTGGGGGGCAACGGAGC
AGCTCAACCAGACCACCAGCGCTCGCGGCAACTTCGCGCACCCTCGGTCCAGCTTTCCAG
ACTCCGCCGGCTCCCCTGCACGCGGAGCCGCGAGGGTACCCGGTCACAATAGAAGTAGCA
GTGCCGCCTTGTGTGGGGAGCCTTTGCTTGAGGCGTTAGGGAAGGATTACCCAGGGGAAC
GCGAGCAGCTGATGCCGGTGTACGTGCCCCCTCAGAAACAAGGCGGTCTTTCGAAGGCTA
CTCATCGAAGGTCCTCGAGCAGGACGGTGGGCGTGACTGGCGCTGTGGATGGGGTGGGGG
GTGGTGAAGGAGACGGCGGCTCAACTGCTACGACCGGTCCAACCGCCGCCGCTGCTGCTG
CTGCTGCTGGTACTGGTGCTGCTGCTGGTGGTGGCGCCAGCCCTCCGACGTCGCCGTTCT
TTGCCGTGAGGTCACCGCCCAGGGTCCTACCGCCCGTCCCGACGTTCGTGAGCAGTGATG
TCAGTGGTGACCCCGCGCCGTCGCCAGCCCTCCTCCTGTCTCCACCACGCGTGAAGCAGG
GGCATAAGCAGGGCCGCAAGCCGCAGCACATGCACGTTAATCGTGCTGTCGAAAGCAAGT
TTGAATACGACTACGGATCTCTTCCTCCTGCAGTGGAGGGCTGTCTCGCCGACCAGGGGC
ATCCTGCGCAAGCGAGACAAGGGCTAGGGCAAGGGCAAGTTTATCGCGCTGACGGTGTGC
AGGACTCGCGCCGAGATGGAGCTTTGTCGGCACCGTCTGATTCCCACGATTCTCGTGATT
CCCACGAATACGGAACGAATGCCAGCATCACGACGCCAGAGCCCGAGCGTAGATTGCAGC
GAGGGGACTCTTCAGGTCGAGGCACTTCCCACTCCAACATATTCGCCTCTCCATCTCCCG
ACGGGGATGGTCATCACAAAGACCTTTTATCCGCCTATACCGTGGAGGACTTGGTGGCTC
AGCGCAAAGGAGAGAAGCCATCGCCACAGCATGACATATTTTGGAGCGAAGGCGCGGACA
GTGGTGCTCGCGAGAGCAAGCGAAGAGAGGGGGGACTGGCACGGTCTGCAGAGGCAGAGA
CAGAGGCACATGTCAGTGTCGGGGTTGGTGTGGGAGGAAGCCGTGGCAGTGGTGTGAGGC
GCAGGATATCTCCTCGGGCTGGAGGGCGGTCTCCTCGGCGTACTGCAACAGGGGCAGGGT
GGACCGCTTTGTCGCCTCGAAGGCAGGATGGTGCGGCAGGGTCGAATAGACGCGGCAATG
CCAACGGCAGCGAGTTGCGTCCCACCGCGCTCGTCTTCCCCGACGATAGTAGCATTAGCG
TTTATAATAGTCCTAGCATTGATACTCCTAGCAATAATAGTCCTCGCCTGAACAGAGGCG
CTAGAGGCAACGGAGAGCTCAAGATTGACGTCAGGGCGGTGGAGGAGGAAGCTAGGGATA
TCATGGGCGACATGATGAGAGTGAGCGCCGAGGCGGAGACGCCGTTGGCCGGGGCAGGGA
GGGCAGCGGCGGCGGCGGCGGCAACAGCAGCAGCGGCAGCGGGAGCAGCAGCAGCAGCGG
CGGCAGCGGCAGCGGAGGCGGCAAGGGCAAAGGTTGTTGCAGGTACGGGCGGTGTGGAGG
GCGAGGTGACGAACATTTCCACGGAGGTTGTGGTTCGCCAGATAGGGCTAAAGTGCAGCA
CGCCCATCTACGACCGGGGGAAGAACTTGCTTGGGAACTTGGAGGGGTCGCGTGATGGAC
AAGGTGCTGGAGAGAGGCAGGCGGCAGCATCTAAGGGGGATAACTCGGGTGGTACGCCAG
TAGTCTCGGCAGATTCTCCCAGGGTTCCGAAGGTCGACAAGGACAAGGGCAAGGACGAGG
GCATGCCGAAGATGGAGAAGGAGAAAGATATGCGAACACCCCCGCCCATATTGAAGGAAG
CGCTGGGGGACATATACGGCGATGGTTCAAGAGAGGAGGTTGAAGGGGACAATGGACACA
ACGGACACAAGCCATTGGCAGCGACGCAAGGGGAGCTCGTGCGACCAGGTCGGGATTTGA
CGTCCTCGGAGGCTTTTGCCGCAAGCCTTGAGTTGCCGTTTCAAAAGTTGGAGCTGGCCG
AGCTCATTGGAGGGGGCGGCTTTGGCCAGGTGTACCGAGGCGTGTGGAGGGGCACCCCCG
TGGCTATCAAGGTTCTTGTCCCCGTGGCTCAGAGGGAGTTAGACGACGAGCTAGCGGCGG
ATTTCAGCGCGGAGGTTCTGATGTTGGCGGCCCTCAGACACCCGAACGTGTGCCTTTTCA
TGGGAGCATGCATGCTGCCTCCCAACAGAGCCATCGTCACCGAGCTGTTGACCAGGGGGT
CGTTGTGGGAAGCTTTGCGGACCGATACACTCCCGTCGGAATCGAGCTCGGATTCTTACC
CTGGAGGGCAGAAAGGTGGACACAGATCTTTGCCGTTCGTCACCCCAGCAGATTGCTGGC
CGTGGTCCGTCATCATCAAGGTGGCGGAAGGAGCAGCGTGCGGGATGAACTACCTGCACC
GGCACGAGCCCTTTCCTATTTTGCACAGAGACCTGAAGAGCGCCAACCTGCTGCTCGACG
AGTGCTTCAACGTCAAAATTTGCGACTTTGGACTCGCCAGATTGAAAGCTTTTACCAACT
CCATGACGGGGAACTGCGGGACGGTGCAGTGGATGGCGCCGGAAGTGTTGGCCAGTGAGA
AGTACGCAGAGACTGCCGATGTCTACAGCTTCGCCATCGTATGCTGGGAGCTCCTTACTC
GCGCCTGCCCGTACCAAGGCTTGAGTCAGATTCAGGTGGCGGTGGCAGTCCTCAACGACG
GCCTTCGTCCTGACATACCCAGTTGGTGTCCCGAAGAGTTTACATCTTTGATCAAGGACG
GCTGGCATCAAGAACCCACCCGGCGTCCCTCGTTCGGAGACATTCTGCACTTCCTCAGGA
CCAATCCCACGCCCGCCTCTTCCTAGCCTGTTATTCCTAGTAATAGAGTAATAGCCTATC
GTATTGGCTTCTTAGCCTCTTGCTTTTAGTAGCCTGTTGTTATCTTCTTAAAGTATCTGA
AAGTATCTGAAAGTATCTGAAGGTATCTGAAAGTGTTAACCCGTCCCCGTAACACGAGTA
CGAGTATATGTCTTCAGTTTTTCGCCAGCGCGCTGATGAAAAAACGGAATTTTGGAGTTA
ACGGCTACATGATACACCATGGTATACTTTACCGTGGTATGCTATGGTATGGTACGGTAT
GGTATGATGCAAGCGTTTGGGACACCTTTCCGGCTTGTTCGGTTTCCTCATGCAAACTAC
AGCTGTCAAACGACAGTTAGTGGTGTAGTTGTCTATAGCTACGATAGCGTTGTTTTTGCA
CATGTGTGCACATGCCTTGACTTTGGCTTAGTGTAAGCTTATTGTAAACTTTCTTTGTGC
GTGTTTTATGTCTCTACAGGTAGTGTGGATGTGTCTGCCTACTACCTACAGTATCAGCGT
GGTGGTGGTAGCATCCTGTTATGTGTTGTTTTCGTTTGCCTGCTCGGCGTAGAGTCTGCT
GCTGTTGCCTCCCCTGGTTATCCCTTGCGTAGGTGATGCCCACGTGCACTGTACAAGCCA
GGGAGGGAGTACCATACCTCTTCAAGTCTCGAAGGCAGAGCACAGAGTATCTGGCAGTGT
TTCTGGTGGATGTACGTCGTTTTAAGGCAGTTGATCATTTCCCTATTGGGGTATAGTTGA
GTACCAGGGGATTGGTATATACTGGTATGTACTGGTATGTTTGCTGTCATGCTGTCATAC
GCTTGGCTTTTGTTTTTGCTATTGTTATTTTTGTTGTGTTGTCACGGCGGTGCATGCTCC
TCCAATGGTTGATTAATGATGACATGGTGGCATACTCTTGATGACATGATGGCATACTCT
TGATGATGATGGCATACTATTGATGACGGTGTGACAGGTATTTCCTGGGGATTTTTGTGT
GTAGCTCTACTGTAGAGCTGAGAGCGCTAGGCTAGCTTCAGTATCCGTCCGCCTATTTTT
GTACTTTGTTTGCTATAGGGGGGGGCGATGGATATATTATATGTTATAGCCTCCTTTGTA
ATATGTGTTATTTTTTTGACGAGGTACAGTACTCGAAAAATGCTAGTTGCGGGTGCTAGA
AACGTTTTTTTTAGTTGTGGAATGGGGCTTTGATGGGATTGATCGGATGAAACGATAGCG
TGCGTACGGACGTGCTGGTGCAGGGTATAGCACACGATACAGAGTGCTGGCAATGAAAAG
TCCGTGTGATGTACTCGCTCTTATTATTGTGCAGTGTACTCGTGCGTTAACCCGTTTAGC
AGTGCATCCACATTTATTCAGTGGGGGTAACTTAGTTGGATTCGGTGTGGGTTATTTTTG
GCAGCAGTATCGGCAGCAGTAAACTGGTGAAAGGCGATGGGGTGCCCACGGGACAGAGTT
GTTGACATACTTGGAAGTGTGCTGTACTGTTAGGTATGGTGCGTGCATATAGAGTGGGGG
ATGACCAGCAGCTAACATGGCGAGTGTCACTTACTGTCACGTGTAGAACTAACCGCGCAC
GATAAGCACCACAAGCCGTACAGAGTAAGTACGTAAAGAGTAAAAGGTGCCCGCAGTTTT
CTGATTGGTCAAAAAAAAATTAAGGGAAATTTCTGGGTGGCGAAAAATCCCTGTATCCTC
GAGGAGGGGAGTAACAGCGTATAGTACGCGAGAGAGAGGTGTCGACATAAATAAACTCCG
TGTGGTGAATTATGATTCGTACTCGTGAAGAGTTGGACTTGCAAGCAGCAGCTGTGGCGA
GTGCCACTTAGAGCTAGCCTTGCACGCAATTCGACTAGATCAACGAGTATGTCAGCGACT
TAGCTATCTTTTTTTCACAACATCGTTTTATTTCTGTTGTACGCTTTTCGAGGCAGTTCA
TACAACTTCCAAGTTAAAGTTGCGATGAAAATCGACGAGCAGTGCAAGCATTATGTTTTA
TGTAGTCCAGACGGTCGCCAAGCGTAAAAAACATCCTTCGAGTTGAGCTGAGAAACTGAA
ACAAAAACGAAAGCGATTGTGAGTTATTATTAATACCCCCGCCCCCCAACAAAAAAAAA
>NODE_437_length_5938_cov_493.085934_g277_i0
ACCGAGTCTTCCGAAAAAAAACAAATAAATAACCAGGGATGTTTTCCGGGTGTCGCCTGG
GCATCCCCGAAAATGTTCCGGATGGATCCCTGTGCATGTATAACGTGGCTTTTATTTTCT
TCGAATTTTGAAAAACATGAAAATATTTATTACATATACTTGTATATCGTTCTGCCCCCT
TAGTCAAATATTCAATTATCCAACCAAATGTACTTGTTCTCATTCATACCGGTACATCCT
GTTCTCCCCCTTTTGCAAAATTAAAATGATCCAACCCAATAAATAATCAAATTCCGTTCC
CATTTTGCAAAAGTAAATATGATATCCAATCAAATACACTTGTTCCCATGTTTACCGGTA
CAGCATATTGTCTCCATGTTGCTGAACTAATCAAGTATCCATCGCATAATATACCTAAAC
AACCATTCCCATCAGCTACGAGTACGATAATAGTCTTACACCAGGCACCATGTACTATTT
GCGCTGTACATTGTTGACCTGGTATAATTTCGTATTCGTACTGCTGTAAAATATTAAAAG
TGGCAGGTATACTCGTACGTGCAATAAAAGCGCCTTGATTGGGCATTTTTGAAAAACTCC
GTAAACCACCAAGACATCATCCAACTCCTGAAGTCTAGCCTTACCCCTGTCCTGTCCACG
AATCGATATATATAGCACCGGCCAGCGTAGTCACCGACACATCCACTCCACCTAATGCTC
CGGCACAGCAAAAGGCCCCCTGAACTCCAGCCCCACCACCTTTTTGTCACCTATTGCACA
GCCACCTGTAGCACCACCACACCCTTGCGCTTGCCCATCTCCAACCTCTATCACCAACAC
CGCCTTGCACACTTCCGTCTCCAGCGACGCCGCAAATCCACAGTTTCCACCTATTCACCC
TGCACCATCACTCTGGCACTGCCATTTATCTGCAGCAACGTCTTGTCAGTGCAGGACGAC
GAGCCTCCTCAGCTACACAACGAGCCAATTCTTCAATCAATTTGCTTCAGCAGTAGCAGC
ATTATTCGTTCAGCTGGAACCCCCCTTCTTGTTTCAACTCGCTCCCACCCAGTGCCAGAC
CCCCGCTCGCCCACACCCACGAGTAGATACTCTTTCTTTCTATCTCACCCTTTCCAGCCT
CCTCTGCACTTCCAGTGCAACCACTCAGTGCAACCTCCTAACATGATGACCCCATTGCCC
ATCCCCCATCAATCAGGCCAACGATTCAGTACCTCTCCACAAACTCCATATTTCCTTCGT
TAAATCTTCAACTTTCTGCTGGACTAATCAAGTATCCAACCATATACATGTGCTCCCATA
TATACCGGTACAGGTGTGCATTACTATTGATAGTAAGGCAAACATCTTAACATACCTGGC
ACATATCGAAACAATTACCCAAGATTATTGGTACAGTCTCTTCATATTACATCAATTACC
CCAAGAGTATTGATACAGTCTCTCCATATCTCAACCAGGTACATGTTTCTGCATAGCTTA
TGCCCTCCTTGTTTTGTCTTTTGTGGCCACCAAAGCCCATTCTGGCAGAACTCCCTCGCC
GAGAACTTGACTGCTTGGGACGGAACCAATGCCAGACGGCTATCTCTACATACCCAGGTA
TTCCAAGCCCAGATACACCACAATCGATAAGAGTGTCCATAGTATACATACACTTCTCAT
ATTCCCTGTTGCCCATGTTTTACGCATGACTCGTATTGACGTATATATCTATATACTCAT
ACAACCAGCACATCGAAACACGTATCAAATACACTGCATTAAAACATACTCCGTACGTCC
TATACCTGGTAAAAAATAATAGGCCTATCGGTTTCATCCATGCGTTGTGCGAGCACGACC
CCCATTGGTCGAGGGGTACCCCTAGCCCGCCCTCGTCCAACGAAAGAACGCGACGCGCGC
GGCGGGAGTTGCCCCTCTTCGGAACCCCGTGGTCCCGCCTCACCCGGGCACGATAGGGCC
CCACCCCGGGTTTGGAGCTCCCTCCATACATGTACCACTCCAACAACACGGGGACTAAAA
CGGAGGTCTCCCGAGTCGACACAGCTGCGCACGGTGTAGACACCCCAGCGACACCGGTCG
ATCGCTGAATGGCTTGAGGTTCGAAACAAAAGACGGCGCCACCCAGAGACGATTTGGTCC
CATCTCCGGATAGACAATCCCTCGATACATCTACAACCCCAATAACGCGGGGACGAAAAA
CGAGGTACCTAGCGTCCGACACCGCCGCACCAGGTATGGAAACCCCAGCCCCGCCGACCG
ATCGCTGATTTGCTAGGGGTCGAAAGTATATCCAGCGCCACCCGGAAAAGATAGGGTGTC
ATCTCCGGATCGGAAAATTCACCATGCGTCCACCTTCTGCCTTGCGTCTACCAATCCCAC
AGCCCGGCGTACATAAGGCACATGTTGCCGACACTTCTAACCCTCACCGCCTCCGTCACA
TTCAAGGTGTTTACGCAGATTTACGTTTACAAACTAGCTGAATCAATAGTGTCGAATCGG
GTCACCCTCGGTGGTCAAAGGCATGTCAGAGGCAGAGGGCGACGAATGCGCTCAACGAGA
TTTATGCGTTTACATATGATATCGCCTTTCCGATACAATTGCCAAGACGCGACGGTCGAT
CAGTCGGCGGTCCAACACTACACAACTGATGAAGGAGGATCAACCGCCTGATGTTAACGA
ACTTTCCGCCAATACCTCGAAACAACGACTGGGAGTTTGACGCAATTTTCATGGTACAAC
GAAAACTTGCATCCGTTCGTCATGTTAGCACAGGTCAGCCCCCTCGAACGCCTCCCCGGT
GCACTGCACATTGTCGACGAAGAACGACCCGTCGGGTTCGAGCCTGATTACCTGGCCTGA
CATGAGACGGAACTCGTAGGGCTCTTCCTCTGGGAACCCGGCGACCTCCTGCTGCAGAAT
CCGCACGGCGACCGTTTCTCCGAGGAGCAACCCTTCCTGAGCATCCATCCTCCAGTGAAC
ACCCATCCAATTCCTGCCAAGAGCGACGTTGGCGGCATATTTGTTGATTTCTCCCTCGAA
CGTCAGGCAGCCATCGAAGGGCAGAAGGGTCAACCCATCATCAGAGGGGAACACGGGGTC
AGTGAAGCACTCCAACCCCCTCTCCAGCCCGACAAGAGCCTTGAGTAACGTTGAGAAGGC
ACCGTTCTGGACGGCGTGCCCGGAGGGGTACGATGGGTGAGTCGGTGACCCCTCCCTGAC
GGTCTGGGGTAGAAGGAAGGTGGATGGCACCCCGGTAATCTCCAAGTTCCTTGCCTCCAC
CTTGCTGAACAACTCATCGTTGTTGATAATCGAGTCGGCGAACTGTATGTCGAGATCGCC
ATTGAGGACGTTGTGGATAGTTCCACCGATGGCCTCCGGACGGGCGAAAAGGTGAACGTT
CCACTTCTGGTACCATGAGGACCTCATGGATAGCTCGCCGGTTCCAACAAGTCTCATAGT
ATGGGAGATGCCGTAGTTGACAAAACCGCTCTGACGACCGTCTGCCACGTACGGGCCGTT
GATACCGAAACGGCTGATGGCGTCTTGCTCGATAAGGATCAGGGCGGATCGGTACGCCTC
CGTATTGATGGTGTCGGTTGCTGCCATTGTCGAAAGGTCGCGTCCGTTGCGGATAAACCG
CCGCACAGGGTCGAGGATTTCCGGTTCTACAGGAAATTCACCGTTCTGTATGGAGAGCCA
TTCGTCGAACTCGGCCATGTAGTCTTCTCCAGGCGCAAACGTATACTGCTTAGGCTCCAC
TTCAATGTTGTCAATCGTGAAGTTATTCACCAGTAGCTGTGAAACATGGGGTCCTATCTC
GACACCGACGGCCGAAGACCGGAAAAGCTGCGTCAGTGGGTCGGGGCTGCCATCCGGCCC
GACCGCCACAAAGTTCAGATCCGCGAAACCCGGCATGGCGGCCAAGCTGTCTGCTGCCTC
CACAGTAGTCGGGTCTTCGCCGTACTGCGAAAACGGCACCTCCCTCGTCAAGGCCATCCA
GTACACCTCCGCAATTTGAGCAGCCAGATCCTCGGAGTCGAGTGCTGGAGCGGCAGGGAT
GGTTATGGCATGCCTGTGGTGGGATCCCGCAGTTCACGAACAGCCATGAACACGGTGTTA
ATTGAAACACGACCGGGGCAGGTCGAACCACGACCAGGGCAGCGGCAATTCGAACGAGAA
ACAAACAAAACGGACGGCCCGGCATAGAACGAAGCAGAAACGGGGAAGAGGATTCGAACG
GAAGACAAACACCAAGAGGGGTAATGCAGAAGACGGAGAGGGTATTGGTGTCGAGCGGTA
AGGTAGAAGGTTGCTGTGAAGCAGTGTCGTCTTGGGAGCACTTAAACTCACATACTGCTA
GCAGTATACGTAAGGAATGTGTTGGATATTCCGATCGGCTTCCGAGTCATAGTCAACCCC
CCCCAGAGAAACGAGTCACTCTGTATAAGATGAACCGCCTGGTGACTAAGGTATGCGCTG
TTTCGACAAAATATGGTCGTGCTGCAAATACACGACGGACCGCGCTCGTTCCCGACGATA
GCTGTAGACAGTTTTAAGAATTGTTTTTTTCTGTAAACCTGTATTGAAAGACTTTGTATA
AACAGCTGACGTCTATGGAACGATGTACATAGTATCGGAGATCGCAATGCTGAGTTGGAC
GTCTCATGGTATACACGGCAGCGAGGGCTGCTCGTTGTCTCGTTCAGTTCGAAAGAGCAT
GTCAGAAGTACTTTGTGCCAACAACAACGTGTGAACGATCAACACAAACGTACCCCGCGG
GTCCTGCCATGTCATTGGCGAGACCCCCGAGAGGATTGACCAGGAAGCCTTCGTCGTTTC
CGGCCGGTACCTCCTGGCACGTGTCGAAATCTCCTGAAGCAACACACTCGATGAGTTCAT
CGAAATCGAAGCTGAACACCTATAATGTTGCAAGAAGTAACGGGAGGGGCACGAAAACAC
GACAACACGCCAACGTATTCCAGCCCGAGAGACAGATGGTGTCATATGACATACTATGAG
GTTCCAACAACGAAACACATAGAAACCACAGGTTAGGGTTGAACGCGATGTACGCCCATT
CTTCAAGTTGAGTGGTTCCGTCAGTCCAACACGTTTGGCCCTAAACTATATCCCCTACTG
CTAAGCTATAGCGAGCACCAATACAGGACACACTAGCTATATTCCGTCAATCGACACAAT
ACATTGTTTCGCATTGTACGCGGCCAGTAATCATTTCTAGACGATCGGTTGCACCTGCCC
TAGGTCGTCGTGTGGCAGCGACTTGTGGAACGTGGCGGCCGAGGAAAAATCTCCAAGGTT
TTCGTGGAACACGTCTTCCGATGCCAAGAACTCGGTCTCCGCCCAATCGGTCCGCTCCAT
CAGCGCGTTGGCAGCTCTTTCGGCGGGCGTGCCGTTGATGTCGAAGGCGTCATCCGTGCC
AGGTTGGAGACGACGCAGATAACTGCCGTCTAAGGCGCTCGATTCTACACCCTTGGCTGG
GTTGTATTCAGCATGCTCTCGTTGCAGCGATTTCCCGATAGCTCCGGGGAAATGCCCGAA
GGCGATCATGACCACGCCAAGGGCGGATCCTGCCGTACCCTTCATTGGTACTTCCGTTCG
ATAAAATACCTCACGGTATGAAGAACGGGAAGTGTATGTAGGAGATAGATTGGTGTGCTC
TCCTCGCGTGGCAGTGGACGGTGTCTTTGTCTGTGTAGCAGGCAGATGGACGTGGGAGGC
AGCTGAATGAGAACGAGGGGGCTGGACACCACCACGCGGATTTCTTGAGGATGTCCTCCG
TGAACGCCATCCGATGTATCCGTGTGAGAGTACGGAGAATATTTGTGGACTCTTCCGGGG
GTGGAGCGGCTACTGGGCTCTGGGGTAATATCGGGCCTCGCCCAGTTTGTGGTTCGGC
>NODE_438_length_5929_cov_17.835895_g278_i0
TCAAACTTAAATTAATAAAAGCGCACCAGAGTTGGGTCTGCTTGTGTTTTTGCAGGTGTT
CGCTGCCAACGTCACCATTTGTATTCCCTTCCAAACCGAACGCACGCAGCTTTTAACTTC
CCGAAATATACATCAAGTGAATAACTCAGTCTGATATCGAGCGGATATACATGGTGATCA
TCGAATGGGTAACTCAGTCTCATATCGAGCGGATGCACTTCGTACATGGTGACCGTTTTC
CGAGGCGCTACCCGTAAAAGCGAACGCTGACAGAACAATGAATCAAGGCGTTACCCGTAT
TCGCGAACACTGACAGAACAATGCATCGAGTACCCCCACCATTCTCACCCAGTTCCTTCT
CTCCCTTTCCCCCTGTGTGTACACACTTGACGGTGCATCTACTGTACCTCCCTTTATACT
CGACACGCGCCAGTTACGGTAGGGGTATTGTACCTTATTTTGGCCAAAAAGATGGTTGGA
CTAACACTCTCCTCAACTGAGGAGCTGCCCAATAAGGCATACGCCTTATTATTAATATTG
TTGTTATTATTCCATTTGCCTTATCGTAACCAATAAGGCATGCCTTCTCGTAACCAATAA
GGCATGCCTTCTCGCTGGAATACCATTCGTTAACGTTTGATGATGCCTAGCTAGGCCATG
GGATCGTCCATCGAGTTTTGCACTTTTCAGTTTCCTTAAGGTCAGGTTGCCGGGTGAGAC
ATAAGAGCCCTCTCCAACGTGAGGAACCTCGCGAAAACAAAATGGGTGCACCTCAGAACA
CTGCCCCGGTAGGGGTGGTGCCTTATTTTCTGAGCTCCTCCAGTATCACCCGAAACATGC
CTTCCAATAAATGTGTTACCGAAACCCCACCAACATTTCCATTGGCTAGTGCTAGAACAC
GTATACTGGTAAAAAAGTATCGTACTAACCGGCAGTTGCTCCCCTGTGGAGCTCAACCGG
TCCCAGTGACACAAATATTGCCTCAAAAGGCAAAAACTAACTGCAACCCCAACCAGTTTA
TGGTATACCGTGGGGTGAGTCCTCAAGCAAGGAACGGCGTCCAGATATACAGTGAAACGC
GGAGACATGCTCTACTCCTACTACTGCGACTGCTACGGCTACGACTGGTGCTGCTGCTAC
TACCTCTACTACTACCACCACCACCACTACTGCGACGGTTGGTTGAGCTACAACAACACC
TACTCACAATGTTTTTCTACTTACTGTATACAGGTATACCGGTGTGACTTACTCGCTGCG
GAATTCCATTCCCTACGCTTGGGCAACGGTTCAGAAACGTAAGGTTCCTTTTACTTTTGT
TTTCCTTGTTCGATGGGGTAAAGATCAGCCAAAGCACACATATATACGGGTATACACATG
TGTATCCGAACCCCCAATGGCATATATACTCGCTGTCGCCGTAAACACCTGGCTCACCGT
ATAAACCTGGCTCGCCGTATACACCTGGCATACGATATTTCGGGCTGAGGCTAGCCCCCG
CCTTGGCCACGTTTGGCACGTTTGGCTGCTACGATGCCTGCTGCGGTAGAGGTGCGTCTT
CACTTCTCTGAGGCTCCTCGCGTGACGAGCTCTTTACCTCACCAAAACACTGACATTGGC
AGCAATTTCACGCTTAACCCGATGAGCAATCCCATACCTGATATGGTCTAAGCACGCTGC
GAATTCATGTATGACAGGAATGCGATTCGGACGATGGTGGATAGTTTCTCGGTTGAACAG
TCCCCGTCAACCATACATATTTTGGGAGATAACTGCCACCTCTACCGTAGCAAGCGCCCG
GCCCAAGACAACTGAAACCCTGCCTACTGTAGCCGACCGATACCCCAGAGAAGGAACACC
CTCCTCGAAAAATTACCGACAGCGCACAAATACGATATAGTATGTACCACCGCCCCAACC
ATGCAGCTCTCGACATACACGCACCGAAGAGGATGCGGTCCAGTATTCCCGACCAACACC
AACACGCGGCCCAGTATTCCCGACCTACACCACAACAAAAAGGAGGGTACACAGTATATG
CTGTACATCTACCGAATATCGATGTGAAGTGAGCGTTATACTTATAGCATGCACTCTGAC
GGACCTCAAGGACCATAGCCAAAATATTTCTACCTTTTTTTTGTCTCGCGTCGCCTGGTG
GTGGCTTGCAGCTGAGGCGTCCGGAACCAGCGTTGAGCGGGAACAATTTCGAGCCAAGAG
TAGTACCGCCATAAAGAGCGTTGAGGTCACACAGCAGGGTTGCGATTGGTTTTCAGCGGA
GGGGCCCTTCCCCGGCCGCGCAGCTCATCACAGATAAAACGCGAGACGCGCGCTGCGGTA
GGGATAACGCCAACATTGTCTGGATACCCTCACTTTTGATAACTCTGTGATACCACCCCA
CCCAAAAAACCGACCTTGTGGAAAATGGTAAGGTCCGCCAGATGCACAATCAACTCCCCT
GGGCTACTGCTACTGCTCTGTAGGAACCTGACGAAATATATCGGCGAATACACGTCGGAT
CGACATATGTATTGGTTGGGGAGCCCTGTCAGCGGTAAATGATCGATGATTGGACTATAA
TTGAATCAAGTGGAACCTCTACCGTAGAATGGCTTTTGAAACACCCTCCCAAAACCCAAC
TACGGCCAAGTTTTGGTGAAGAATAATGACCGAGCCCCTGGCAGTAATGCACGCCGCACC
GCCGCACACAAGCGCACTACTTGGCGGCGGGACTCCTCCCGCCGCTAGGCACACACGAGT
GAACAGGCGCGGGTTTCGTCTGTGCGACGATTTACTCGAATGAAGCTGCCTGCAACACCA
CACGTCTGAGAGCTGATTAGCCGCGAACTCCTTTGGGACCCAACAAATGCAACCATAAAA
ACACCCTGTATGGAGCGCGCCCGGCCGCTATGCACATGATAGAGTAACAGGCGCAGTTTT
GCATGTGTTACCCCTTACTCCAATGACGCTTCCCGCAACGCCTAAATTAGGAGAACTGAT
CTACCATTATCCCCATATGCAACGGAAACAAAACCCCCTTGAGAAGCGTGCCCTTGCCCT
ACGTAGGGAGAACGGTCTTGGGTGCAACCGCCAGTATCACGGCGCGGGCGTGCTACACAA
ACTCCCAGCAGTTTCAGCTCCGGGGTTTTAATTTGTATCAGCCACCAACCAAACAGTGCG
GAGTTGCTGCGCGTGGCTGATACTCTGTCCGCCATCATTGTTTTTTTCCTTCTTCGCCTC
TCAAGTCCACAATGGGTCGTGGCCAAGTTAGTGGGTGCTGCTTTCCCTAACCTCTAGCTT
CTTGGTCAAGGCCTTCACCAGGTTCTTGTAAAACGACGTCCTCGAGTACCCCGAAGGCTG
ACCGTGCTCAAGGTGACGACTCTTCGCGAACACTCCCGACTCTGTCACTGGAATATCGCT
CGAGCCCCCCTCTTTGGAAACCCTCGACTCTGGGATCTTGCACGGGCCGCCTCCTCTCTC
TTCTGGAATGTTGCGCTCCGTCGTCGCTGTTCTAGATTCGACACCAGTCATTTCGTCGCA
CACGCCGATTTCCTTCTTTACGGGCATCAAAGTTGTTGCTCTCAAGGGGGGGTGGATCAA
ATTGCGCCTGCCCGGTCGCGCTTCGCAGGCGTGGACAGCGCCTCCGCTCGTCGTGCCGGG
TTGGCGGGTGTCGCGCTGGTCGCTGGAAAACCCGGTCTGAGTGTCGCTGAAAGAGGGCGC
GTAGGGGACGCGGAACCTGAGGCGAGCACCCGTGGTCCGAGCCATCGTGCTTTCCAGCAA
CTGCGGTGGCGAGCGAAGGTCACCCCCGACCCGCTCATTGACCTCCTTGCCCGATGTCTC
TGCCGCCGAGGGCGGCCGGTCCGGGTCTGCCTTCACCTCCCGCCCAGCGCTAACGGCCGC
GCCGGTGGAAAATCGCCCAGTAGCCCGGTCGTTAGGGCGAACGGACTGTTCGCCACAGCG
TTCGCCGCCAAACTTAACCACGCCAGTAACGTTCCTCTCGCTGATCGAAGAGGCCGGTGG
TGGGAAGCTACGTCGGCGGTAGTTAACAGCCCCGGTGTCGCTGTGGGCACCAGCGTCTGT
GGTCCGAAGGGCATCGGAGTGACTGCCACGGCGGCTGGCGTCGGCGGCAACAGCACCCCT
AACGATCCTCTCTGTGGCCGCAGATGCCAGTGGTGGGAAACCACGCGGGCGGTAGCCAGC
AACCCCAGTATCGCTGTGGGTATCGGCGTCCGAGGCATGGGTGCCTGCCGGTGGAATCCT
TCTGCCAGAAGCACCGACCGACTGCTTAGAGAGGCGTTCAGGTTCAAGCCTGCTCAGCCA
ACCGGGTGTTCCGGGCGGGGCGTGTGACGGTTCTGGCTCGCCACCTGCGTGCTTCGTTCC
CGGGGAGGGTTTGGAATACATCGGGTAGCTCGTGGAACGGCGGCGCTTCAAGGCAGGGCC
CGGCGTCACCCCACCTTGCGCGTTAGGGCGGTCAAATTCGCCAGGTATCGCGATGTTGGA
CGCGGAGGACGAAGAGGAGGATGAAGAAGAAGATGAAGGGGAAGTGAGGGTGGGATTTTC
CAAGTTTCGCTTGACGATGCTGATGTTGGAGTAGATGCGCGGCTGAGTAGCGGGCGTACG
CGTATATCGGGGAAACGGAGGTGCCTTTCCTGCGTCCGCCGCCGTCACCGCTGCTTTATC
CGGTTTTCGAGCGCGGTCCGGGAGCACGGTTTGGTTTCTTGTTATTTTCCGTATGTCCAC
CATCCCCGCCCCGCCATGCTCGGAGCACAACTTGGGAACCTGCTGGCCACGAAGAACGAA
CACGGGCTTTCGGCTGCTGCATCCCGGCGCGAGGCAGTGAAGCCTTCGTCGAGTGTTGAC
CATGCCCGGCAGCGTATGCTCGCTGCAGTAGATGCCTCGCCGATCGCCCGCCAAGGCAAA
GGAGGCCCCCCTCGCACATCCGGGGGTCAGGCAGCGGTGGTTACGAATGTTGACCATGCT
TTCCCGCTTGTGGTCCTTGCAGAAACGCGGGTACCGCTCGTATTCCATCGCGAACGAAGC
TTGCTTGACGCAAGTCACCTCTTCGCACCTCGTCCCAATTCTGTCTCTGACTTTGACCAT
TCCCTTTTCCTTGTGCAGGTGGCAGAAGTGCGCCAGAGTATCGTCGGTAGCCGCGTAGGA
CGAAACCCGCGCGCAGCCCACGTGGAAGCAATCGCCCCGGTTAGGGTGCACGATGTTTTG
CATTCCATCGATCTTGTGCTTTTCGCAAAACACGGGGACGTCTTCGTCGCTGCAGGCGTA
AGAAGCAGGCCTGAGGCAGCTCAGGTGCCGACAGTGAGGCCTCCAATTCTTCTTCCGCGC
CCGAGGTTCCACCGCCTCGGCGTTTGCTGGAGGAGGCGGAGGCGGTGTTGCAGGAACGAT
CTCCGTTCGCATCCTGCTCGTATTCTCGACAGCTGTTTTGAACATGTCCACAGGCCTCCG
GGTTTCAGCGGGTCCGTTCTCAGAGTCCACAACAAGATACTTCACGTCCTTGCGTGCGTG
TCTGAGGTGCTGCCCAACCATGGAGCGTGCTTCAACACGGAAGGGACGCACGCCAGCTGG
GGTGTTCTCTGACGGCCTCCACGGCGCTGTTGTGTTGCGCTGGTGTGACGTTGCGCGATA
CGAAGGTTGCGCCGACATCATAGCTGATGACGATAGCGGTGCCGGTTCAGATGAGCCGTG
GATCCCCGCGTCGCGCCCGTGGCCAAATGTTCCCGATACCATCAAAGCTCCACCGTCAAC
AGCGCCAACGCCCCACCGGGAAAGACGAGCAGAGCTGTAATGCTCCATCGCCTGGGCCAT
GTTTCACGCGTCGTGTTCACGATGCCAGGCAGGTGTGAGATGGGTGCTATAGCGATACTC
GTAGAGTAGCTGTGCTTGACCCCCCTGCCTGTTGTTTGCTGGTTATGCT
>NODE_439_length_5926_cov_40.479754_g279_i0
AGCAGAGAGGGTACTGCGGACTGCGGACGTTGCTGGACGTACGTATCGGACATTCCGGGC
GCGTTGGGCTTGTGAAACCCGCCCGCTGCTTGACAGGGTCGGGTCAGCCCCATGAAAGGA
TTGCTGGACAACATTCGCAGCAGGACACGCAGTCCGCCACTTTCTCGTGGCCGAAGACCG
ACGCTGTTAAATAATCGTCGGCACCAGGGCATGGCTTCTGGACGAGACGAAGAGCTTGAA
GCAGCGATGGCGGCCTCGCTCGTCGGCCGCTCGAACTACCCGGTGCCATTCGCTGCACCA
AGGCCAGTCGGCGGACCCTACCTGGGAGACGAGGACGCCGCCGTTGCCGCCGCCATCGGT
GCCTCCCTCGACATGCTCGATAACCAAGACGATCACGCCACCAAAAAAAAACAGCAAACC
CCACACATCAAACAAGGGCAAGGGCGCAGGGAACCTAGGAGGTGGGAATGGGGGGGGCGA
TGGCGTTGGCGCTACTGTTGGTGGTGGTGGCGGTGGTGATGGCGGTGGTGGTGGCGGTGG
TGGTGGCGGTGGCGGTGTTATTGCCTCCACCCCGCCCCCTCGCCCCGGCTCAAACGTCTC
CCAAGACCTGGCGTTTCTCACGGACGCGCCGCTGCTACCCCCCGCTGGGGGCGCCCGCCG
CGGTGAGCCGACGAACACCGATGCTGCCGGCCGGGGGCGAAACGCGGGGGGTCAGGGTGG
ACGCGAAATTGCTGGCGGAGCCATGGTGTTTGGTGAAGGAGGACCGGTAACGGTCCTGGT
ACCTGCCTCAAGACGGAGAGGGAGGGGAACAGAGCCCGGGATGGCCCCTGGGACGCATCG
GAGGGCGAGGACGGAGGAGGATGAAGCGCTCGCCAGGCGTCTGCAGGCGCAGTGGATATC
GGAGGATAGCGCTGGAGGAGACGAGGGGGGGGATAACGATATGGGGGGCGTTCAGTGGCC
GGGAACGAGAAACACGCACGCGCATCCTTCCGTACCGGGGTTACGGCACTGCGCGGGCTG
CGGGTTGCCAATATGGGACGCCAGCTTTAGGCATGGCGCCGCCGGAAGTTACCACATGGG
CTGCCCGCCGACTCCCGAGCCTTGCCTTCCTCCTTGTATGGTTTGCCACGAAGCGCTGCC
TGCCGAGGACGGGCGCATCCACTTCTATCGCCACAACTTCTTCCACGACGTCTACTGCCC
CTGGCATCACGACAGCTCTCCGAGGTGCTTCAGCTGCATGCGACTAGAGCCGAACCCTAG
AGCTGATGGTGGGGGAGAAGGGCCCTTTGCTGAGCTGCAGGACGGCAGGATGGTGTGCAT
GCCGTGCGCTCAGACGGCCGTGGTGGACTCTTCTGAAGGCGCGCCAGCATACCAGGACGT
GTGTCGGTTCTTCGAGCAAGAGCTCAGCTTGCCGGTGCCGAGGGAGATGCGCGGGGTGCC
TATCTTGCTCGTGGACTCGCCCAGCCTAAACGAACAGACTCATCGAGATCCGTCCCATGG
GGCGGGTGCAGAGCAGGGCATGCCGACGACCAGAGGCCTCACGCTGTCCGAGGTGGCGAC
GGTGAAGCATATGGCATCGGGGGCGATGCATTTCAATGCTTCCGCCGGCCGGTTCGAGGT
CGGACCACCCACCCAGGTTTATCTGGGCGAAAGGCGAGCGGTGACCGCGATCTTGGTGCT
CTGCGGTTTGCCCTTCGCCAGCTTCAGCTCGATCCTTGCCCACGAGGCGATGCACGCGTG
GATTAAGTTGGAACCTTCCTTCCCTGCGCGTCTTCCCTCGCAGGTGGAGGAAGGTGTGTG
CCAGCTTATCGCACTGCTGTGGCTAGAACACCTCCTGGGAACGGGGACAGGGGACGAGGG
AGGGGGGAGGGGACGGAGCCCTGGCTCCCCCCCCTCGAACGAAGACCTGCGCGGGTTCTT
CGCCCACCAGATCAAGACCGACGTGTCGGAGGTGTACGGTGATGGGTTTCGTAAAGCGAA
AGCGGCGTACGACGCCGTTGGTCTGGAGACGCTGTTGGGACACATCAAGCTTTACAAAGC
GTTCCCGAACGTGTGAAGCGTAACGTCTGGCCATCGAACTCCCTTTTTCTGAAACGGCTG
GCTGAAACGGCTGGTTTTCTTTGGATGCCGGTTGCTATATATACCACTGCTGTAGTTGCT
GTAGTTACAGGGGCGGGTGAACGGAGAGAGCCGTTTGATCCGATTTTCTGAACGGAGAGA
GCCGTTGAGCTGATGTGATCAGCGGATAGAGCCGTTGAGTCGATTTGCTAAACGAAGAGA
GCCGTTGGGTCGATTTTCTCAACGGAGAGAGCCATTGAGCCAATTTCCTTAACAAATGGA
GCCGTTGGGTCGATTTGTTGAATGCAAAGAGCCGTTGGGCCGATTTTCTCAATGGAGAGA
GCCGCTGAGCTGTTTTTCTGAGCGGAGAGAGCCGTTGAGTCGGTTAGATGATTCCTACGA
TATAACTAAAAGGTTAGACTAAGGGGCTTAACAAACCCCTTTAAACGTGCTAAGGGCTTA
GTCAAGCCCTTTTAATATGCAAGGGCGGCCTGATTTCTGGAGGCAAATTACTTGGAATTA
GTGTGGCATACTGTTTGCGGTAATGAAAGGATCAATCATCCCCTTTCAAGGTGCAACTGC
GTCCAGGTTTTTTGGGCCAAACTATGGTTTGACTTAGCTCAGATATAACCTTTTGCAGTA
TAGCGTAGAGTTGTAGCCCCTGCAGCACTGCTGCACCCACAATTTTGGGGATAAACTACT
TGGAATTAGCGTGGGATAATTTTGGCAAGCAGTAAAGGGGTTATGACTTGAGAAAGTCTC
TCGAAGCGGCAACTAATTGCGGTTTATGGAGCAGTCGAGGACGCCGGTCCTTTGCGTGAG
GAGTGAGGAGCCTTCACGGGTAAGGGCGGTATCAACTACCGGGTACATCCATCCGGTAGT
CACGTTGCGTCCTTGGCGCTACTTACGTATTTTCGTAAAAGTTATTTGTTTTTTCCAGAG
CTGTTCACGAGTCGGGTCAACCTCCCAGCTCAGGTCGGGTTGGGTCGGGTCGGGTAAAGT
AAGGGTGACCCGACCTGACCCGTGAGAGTTTGAAAACTCCTGACCCGACCCGACCCGACC
CGACCTGTGAGATTAAAAAAACTTCCTGACCCGTGAAGATCCCTGTTTTTTTCTGCGTCG
GCGCAACGTAGTGTTGTTTTTTTTTACGGATTGGTATGATAAGTATGGTTGTATGTCGTG
TGTATTGGCTTGCTTTTCTTAGTGTGTACTGGCTGGCGGGGTTTGCAGGGTGTGTATTGG
CGTTTTTCCCGGCGTTTGGGGTTGTGTTTTCGTGGTTTGCAGCGTGTTTATTGGCGCCTT
TTTCGGCGTTAGTATTTTCATTTTCGTGTTTTGCAGCGTGTATATTGGCCTGTTTTTTGG
TGTTTGTATCTGCGTGTTTCGCAGCTTGTGTATTAGAGCGTTGCCGGCTTATCTTGCGCG
GTGGGGATCTGTTTCCTTTTGTGGTTCGCGGCTTTTCACTGCCTGAGTTTTAATTCGTTT
TTAATTTCGTCTGCCGGTGGATTTCTATTTTTTCAGTCCGATCGTCTTTTGTCTGCCTCC
CTGACTGATGGAGGCGCCTGCATTGCATTTTTACGTTTTGCTTGCGCTTCGTTTCGCTTT
GGTTTTCGTGCTTGTTCTCATTCCGGCCTTCCTTTTTCGTCTTTGTTTTGTGTTCGTTTT
CGTTGTCTTCTCTTTGTTTTGCTTTTTTGTTTCCGTGTTCACATTCGTTTATTTTTCGGT
TTCGTTTTTTTTGTTTGTGTCCTCCTGACGGGTAGAAGCTAGAAACTGCCGGCTTGCTGT
TCCCGATCCGAGGCGGCACTGTTATATCAAGCTTTTGTGTCACGGCATCGCCTCCTGAGC
ATGGCATGGCATGGCATGACATGACTTAGTCACGAGTGACGAAGTCACTTTTTTATCGTT
GCTACGGCTTGTCTTAAGCTGTTACTGGTGCGTATTGTCTATGGCGTCTCATCATTCGAA
TCGTTATCATTCCCATAGGTAGTAGGTTTTAGTTTGCACGTCTGTAGCTACCTGCGTGCG
ATACGCAGGATTTCGTGCCCGCAGTTTTCTGATTGGTCAATTATTTCGGCATGTTCGTGT
GGTAGATCCGTCTAGTTTTTTGTACACTACTACTGTGACTCATTTGCTGCTCGGTCGGGG
GAAGGCGGGTTCAACGCCTTTTGGAGGTTTTTTGGAGGCGCCAAAAGTCGACAGCGCCAC
CTAGAGACCATCCGTCCCCTGGGTTCTATTCGAGTATTTTTCATACCTGGTAAATTGATT
TTTTCATTTTGGGAGAACCGTCGTGCGGTGCTCTACGATGCTGTTTTTGAATTATGGTGG
GATTGGACTGAAATTCACCCCTCGGACAGATCATCTACAGTTCATATAGATCATTCCCAG
TTCATGATCTAGGAATTTCAGGGCAGATAGACTCCTGATATGTATGATCTGTATGATCTA
GCTCATGTTGCCGGGTGGGAGCCGTATAACCTGCATGATCAGGATCTGTACTATACAGAT
CCTGAACAACATATCATAACTGCAGTTTAGGATCTAGATGCTCAATCTGTAGATGATCTA
TCTGTAGATGATCTATCTACAGATGATCTGCCTGTCCGACGTGTGGATTGTGTGCAGGCC
ATTCCAGAGCGATGGCCTGGTAGGACTCGTCCATCCACTCAGCGCAGCGCGTCGTGCGTC
ACGTCAACAAAGGTAATGGACCTGCGAATCATCGGGGCTCAAGTTGTCTTTTTTTATTTT
GAGTTCAGGAATTTTATGTGCATTTATGTTTGCCTTCTGTGTGAGGGTGTATTTTGTATG
CATATCGCTGTGGGCGCAGGGCGACCCCATGCGAGTGAGCGGCCGAATTCGAGTGGTTTA
CAGTTTTAGAGACGCGATTCGGGTGAATTTTTATTTGTGATTTTGCGGTTTTCTGAGCGC
TAGCGTTAGCCGTTAGCCGTTAGCCGTTAGCCGTTAGCGTCGGGCTGGATAGACCGCCTC
GGGCTTGGTGGGCGACGTGGGGGGTCAGTCGCGACTTAGGTATCGTAGCGCGACAGCTCA
GACACAGCAAAGCAGCAGCAGCAGCAGTACAACAGCAGTAAGGCAGACAAAAGGACCTTG
TTGTGATGAGTTATTTATTTGTGACCCATGTGCTGCGCTGGATACGATAAAATCTGCTGC
CCGTTTTCTGGTAGACGTGGTCTAGTATGGAAGAAGTTTGGTGTGCGACCATAATAAGCA
CATGGCCGACGATTCGAGTTACATGCAGCAACGGAGTTTTCCTCAGCAGATAGCTAGATA
GGTCGGCAGAGAGAGAGAGTCCGAGTTATGGTACTGGTATTTGATAAGCCTGCCCCTTCG
GCTTCTTCCTTACTCGTATCACAGAGGTTAAGGTTGAAATTACCCATCGGCACTACAGGT
ATGGGCTACCAGACATGGCAGTAAATCGCCACCGAGTAAGCCCTGAGATCGCAAAGACTC
TTTGGTGGTGATCGATGGGCTTTTTCCGGTACTGTTTTTGTTTTTTGCTGTTTACCGGAA
CAATGAAGAGGGCTGCTTGGCTGACTCTGTTGCTGTTACTATTTCACAGTATTGTAGTAC
ACCACTGTAGAACTGACTGTAGTAGTGCTTTAGTACTGTAGTAGTAGGACTACGTACAGA
AGACGAGGACACCGAGCGATAGAACCGCCCACCGGCTGACACGTGTTGGTTGGCACCCTA
ATTCTAATACGTACCCGTAATATTGTAGTACGCGTAACTCTCACTGCTGTAATTGTTTTT
GCCATTTTTTGCCATTTTTTGCGAGTGCATCACATTGTTCAGCTATGTTTTTTCCCCTTT
TGCTATATACGTACTGCAAGAAATGACGCAACTCTAAACTTCCAAG
>NODE_440_length_5925_cov_31.260936_g280_i0
GGTGCCTTGGACATGGAGTCATCGGTGTTGAGCATCTACGGTAACGCCACCTTCACAAGC
AACTCCGCGAGTTCCGGAGGTGCCTTGGCCATGGAGTCATCGGTGTTGAGCATCTACGGT
AACGCCACCTTCACAAGCAACTCCGCGAGTTCCGGAGGTGTCGTTTACGCATATATTTCG
GAGTTTGTTATCGACGGTAATGCCATGTTCACGCACAACTCGGCTGACCAAAATGGAGGT
GCCATTCTGTTTTTAATAACCAAGGTTACTATCGGCGGGAAAACGATAGGCCGTGGCGGT
CTTTCAGGCGATGAAGGTGGCTTGTACTCCGATGCGGGCGGCGACTACAGTTCGGACCGG
AGCGTAGTGTTTGTCAACAATTCCGCCGCCGGTGTGGGAGGCGCCATCGCTTTCCAGCGA
TGTGACCAAATTCAAGTCGGCAACACGATATTCAAGTCAAATAAAGCATCGCTCGGCGGT
GCCATACATATTTTGGCTGTAGACGACAAACAAACATTGTTTAGCGAGTGTGTTTTCGAG
GGCAACACGGCTGAAGACGGGGGCGCGCTTTACCTATACACTGGCTCCGGGGTTGACATC
TTCAACGCTTCAGTCTTCAGGAATAACTTTGCTTCGACCTCAGGAGGAGCGATCTTCCAC
ACAGGGCATATGCGTGTTTCTAACACCAGCTTTGTGGCGAACAAGGCCGTGATCGAAGGT
CCCGCCGTTATGAGCGTGGGGTTCCTGGACGTGATGTATAACGTCAATTTCACGGGGAAC
GCGTACTACTGCCCAGCCGGGGAGTACGGCTACATCGAGAAGAATGAGACCCATTTCTGC
AGCTCGTGCTTCGACGAAACCTGTTCTCGATGTTCAACCGCTGCGGGCATCCGCCAAGAG
ATCCGAATAGACGGGAAACCTGTCTGCGCAGTGCCACCAGTCGGCGCCACCGCCCCGTTT
TCTGGAACAACCATCGCAAATCTCACGCTCCAAAAAGGCTACTTCCGTACCTCGAACGAA
AGCCACGACGTTCGGCAGTGCTACCAAAAGGGGGCCTGCCGCGGCGGCGACGATACCGAC
AAATACTGCACATCTGGCTACACAGGGCCATATTGTGCCGTTTGTGTCAAGGACTTTGCG
CCAGGGATAGCCTACAGCTGTCGTGAGTGCTCCGGGGATACCACGAGATCGGCTGTGGGA
CTTGCGGTGGCCGTGGGTCTGGCTGTTGTACTTGTTGCCGGTGCACTGCTTTACAATTTG
GGAAAGGTGTCGCACGACGGGGCCGAAGTGGGAATCGAGATGGATGAAAGCCTGTGGCTA
AACAAAATATGGGCTTGCCGAGCGTCCATGGTCAACGTGCTTCCGGTTCGGGCAATCAAA
ATTACCGTGACCGTCTATCAGATAATTTCCCAGTTTGACGCAATTGCAGGTGACGTGTAC
CCAGAGCTTTACCAGACATTTGTCTCCAAGATAAACCCGATCAACCTCGACTTGGATTTC
GTTTTTTCGTACTCGTGCTTAGTCAGCAATGACTTTTACGACTATCTGGTTTTCGCGACG
ATTACGCCGCTCGTCGCGCTCGTCATCCTGGCTGGCAGTTACTTCATCGGACGGAAGAGA
AACAGCTGTTCTGTGTCTGCAATGCGCGAGGTCGGGCACAAGCATCAGGCTGTGGTGCTT
TTTATCGCCTTCTTAGTCTACTCCCCGGTATCGTACAGGATATTCCAAACTTTCGGCTGC
GATGAGCTAGACGACGGAGAGACATACCTTCGGGCGGACTACAGTCTTTCGTGTTCGACA
TCTCGTCACAGCTGGTACAGGGTATATGCGTTCATCATGGTGGCTGTGTATCCTATTGGA
ATAACTGCTGCGTTCGCGGGGTTGTTGTTTATGTACCGGCGTGACCTCGTCAAGCCCGAC
CGTGGAACGATGTTGCACCTGAAGCCGTTGAACGGTATATGGGCCGCATACAAGCCTTCT
CGATACTACTACGAGGTTGTAGAGTGTGGCCGTCGTATTGCTTTAACTGTTATTGCGGCA
TGTATCCTTCCAAACAGCGCGGCACAGATATCCATCGCTCTTTTGTTTGCGGTGGTGTAC
GTGTTCATTGCCGAGGCGTTGTCTCCCTTTCAAAAGGGTATCGACACGGGCCTGTACCGT
TGGGGAAACGGCATTATCGTGGCCAGCATGTACGTGGCGTTCCTTACGAAGATTGACTTT
GAGGAAGATACTGCCAGCGCAGGGTATCTCTTGACCTTTTCGGGCGTTCTTATCGCCGCG
AACATATTCATGGTCGTCACGGTGCTGATTCAGATGGTGCTTATGGCACAACAGATGCGT
GCGATGAGGAATGCGATCAGGGAGAGTGACGCACCTGTCCGCCGTACACAGTTGGTGTCT
CTAAGAAACCTAAGTCCGGTTCCGGAGGGTGGAGTATGCAGGGATGGTGGTGAAGCTCTC
GAGTCTAAAGACTGTGAGCTCTGAAGAGCGGAATGCTAAACATGAATCAATCGAAGCCAA
CCTCAAGCGTCCAGAGATAATGTCCATCCAACTCTTGAAGGTGCAAAAGGAACTTACTTA
GGGCGCAAGTGTGTCGGCAGGGAGGGGGGGGGGTTGCTCTATTGTGAAGGTTGAGAGCCT
CCTCGAGCCTCGAATACGGAGTGGCGCTTGGGATTGTTCAGTGCAGTGCAAGCTTGGTAG
TTACATTACGGTGGACGTAAGGCAGGATGTCACGAGGTTTCGGAAATATACTGGTTCCAG
TGAAAGCCGGTCGCCCCGGTGGGCTAGCAGGTAACCATGAAGCCTGTTAAGAGTCAAGAT
CGTGAATTCGAGCCCCGCCGAGTGCATGCTCGTAGGGACTTTTTCTCGCAAAAACAATAT
ATCTTGACTAGCGGAAAGCGCGAGAGCGTGAGTTTGCAAAATTCGATGAAGATCGACGAG
CGTTGGGAAGGCTGAACCCTCTGCGCGTGTAAAATAAAGGCAAGGGCCGTAGTGGGGGAG
GAGGGAGAGGAGCTTACTTTGTGACCCCGGATCTGAGTTACGACTAGGGAGGGAGAGAGA
CAGAAGTGCGAAGATAACAACTGGGATGAGAAAAAACAAAAGTGCAAGCTTGTTCCTGGG
GTCAACACCGAACGCGTCCCGTGGAAACCGGTTTTTGGTATGATCGTCTTCATTTTGATA
GTGTTTTTAAATTCCCTTTTCCGTAGGTTGCACCTACAATACCGACTCTCAGAGTACCGC
GCAAAGTACAATGCTCACTGATACCCGCCGGTATTTCTCCCGCGTGTCCCTTGTGTACGG
GATCACCACGAAGACTTTGTTCAGTTCAAGCACGTATCGTAGTATGAACATGTCATGGCT
AAGTTGAGGGGACGTACGACGTATATACGCTTTCCTTTCCTCGTCTTGGGGGGTGTGTAG
CGTCGAACAGTCGAACGTACCCCGGTTCTTCGGTGGATTGCTATTTGGTATTTGGGTATT
TTGGTAGTTCTATGTTTTGGTATGTTGTAATTGATAAATTATGCATTTTTGTACGTTCGT
AATTTTGTGTTTTGGCTTTGTGCGTTTGTATGCTTGTATGTTTTAGTGTGTGCATGCTTG
TGTTTTGTATTTTGTAGTATATGATTGCATTTTGTATTTTGAATGTTTTGTTTTGGTATG
TTTGTATGTGTGTATCGTATGTTTGTGTGGTATCCGGGAGAATATGCCGGGTGTGTACAA
GCTTTCCTTGAACAAGTCCCGGGTAAGGGTATGCAAGTCTTACAGAGCTCGCAGAAGTCC
GGGTAGGTACCTATGCTACTGTTGTACACGTTCCCGTGTCCGCACGCGGGTAATTTTCAA
AGGGCATGCCCGTACCTCGGGTGTTGCGGCACGGGCATACATACCTCACAGGTGTCTCGG
ATACGGCTATGAAAGCGTTACAAAACTCACAGAAGTTCCGGTATGGGTATGAATGTGGTA
CATAACTCACAAGAGTTCTGGTACGGAAAAACACCCCGAGTATGGTTCTGTACGTACACC
TGCAGAACGCCATATTGGATGTTTTTATGTTTCTCATTTTATTTGTATGATTTTTGTTTT
TCAGGTTTTATGTTATGTATGCCTATATTTGGGGGGTTACACGTCTGTAGGTTATAACTT
TTCAATTTCTGCATGTTTTTGTGGGGGGCTGCAATTATGAGATTTCGAATATTTGGTAAT
ACGCACAGTTGCCTGGTATATATTGGTAGCCCGTTATCTTGGATTTCAGGAGAACGGGCG
CTTTGTGGTGGGGGGGGTATATACTGGGCTTTCCCTCGAGGTAGTCTAGGTTTTGGCTTA
CGCCTCATTCCGAAACAAATCATTTGTTTTGCCCAAGAGTGCTTGTGTTTTTTTCAGATT
AAACACGTGCAATGAAGTGCATATGAAGGCGTCAAAAAGGCCTTTAGTTGGCTGCAACTT
GACGTGAATAAGACGTAGGCACATAACGGTGCCAGCTACAGGCATAGGTTACGGTGTTTG
GGCCTTCTTTGATTTTCTTTCCTTCTGGGGATATTGATATGGATGAGGTGTTTATGAGCC
ATTGACGTTGGAGGGAAAACGTCGGCACATAATGGTGCTAAGCTACAGACACAGGTTGGG
TTGTTCGGGCTGCCTTTGATAATATTCATTCCGGGTATATTGATATATATATATATGCTG
TTTATGAGCGATGGACGTTGGGGGGCAAAACATAGGCACGTAATGGTGCTAAGCTACAGG
CATAGGTGACGTTGTTTGGGTTGCCTTTGATAGTCTTCAATCTGGGGATATTGATATGTT
CATGATGTTGATGAGCGATGGACGTTGGAGTTCAAACCGTAGGCACGTACTGGTGCTAAG
CTACAGGCACAGGTGACGTTGCTTGGGCTGTCTTCGATATTATTTATTCTTGGGGTATTG
ATATGTTGATGATGAGCGATGGACGTTGCGATCAAAACGTAGGCACGTAATGGTGCTAAG
CTACAGGCATAGGTGACGTTGCTTGGACTGCCTTTGATATTCTTCATTCTGGGGATATTG
ATATGTCTATGCTGTTTATGAGCGATGGACGTCGGAGGGCAAAACATAGGCACGTGATGG
GGCTAAGCTACAGGCATAGGTGACGCTGTTTGGGCTGCTTTTGATATCCTTGATTCTGGG
TATATTGATGTTTTCATGATGTTTATGAGCGATGGACGTTGGCGGTCAAACTGTAAGCAC
GTAAGGGTGCTAAGCTACAGGCATAGGTGACGCTGTTTGGGCTGCCCTTGACATTCTTCA
TTCTGGGGATATTGATATGTCTATGCTGTTTATGAGCGATGGACGTTGGCGATCAAACCG
TAGGCACGTAATGGTGCTAAGCTACAGGCATAGGTGACGTTGTTTGGGCTGCCTTTGATG
TTCTTCATTCTTGGGATATTGATATGTTGATGATGTTTATGAGCGATGGACGCTGAGATC
AAAACGTAGGCACGTAATGGTGCTAAGCTACAGGCATAGGTGACGTTGTTAGGGCTGCCT
TTGATATTCTTCATTCTGGATATATTGATAAGTTGATGACGTTTATGAGCGATGGACGTT
GGAGGTCAAAACGTAGGCACGTAATGGTGCTAAGCTACAGGCATACGTGACGCTGTTTGA
GCTGCCTTTGATATTCTTTATTCTGGGCACATTGATATGTGTATGATGTTTATGAGCGAT
GGACGTTGGAGGTCATGCTACATATTGTACAATGGCAAAGAAAGTAAAATATGGACACAA
TATAATGTACCGTGCACGTGCATGGAAAGGTGCGACAATGATTTTAATGATAGCTAGCAC
ACAGACAACACGAACCATTAGATATTGCGCGCGCTGACTAACACCCCGTGAAATTCCGTG
GTGGGCAATGGTTACTCCCTTTAACACCGTGGTGGCTGATCCCCC
>NODE_441_length_5924_cov_128.327978_g146_i1
GGAGAAAAGAGCGAAAAAGAATACCACCATGTCCCAAAATATAAGGACCGTTTATATTAA
GTATTAATCTACGATATGTCCTCATATTTTGGGACAGAGTGGTATAGCAAGACGACGATC
GATCTAGACACTAAACTGCGCGGCAACGAAGTATTTATCGAACGCGGGACCCGGGGGGAA
GGGAAGAGGAGTCGCGTTGAAGGAGATGTAGCAGACCTAGGGCGGTTCAGAAAGTGATGG
AACCTAAAAAAACGTGGTACTGGCAGTCTTCCTGTTCGTAGTGGAGATGCCCAGCGACTA
CGACGAATACCACTACGCGTACTTTTTGTTTTTCTATTTTTCTCCATCCCATTTATCACC
TCCGCCCTTCTTTACTCTCTCTTTAGTCGTAACTCAGATCCGGGGTCACTTCGTAAGTAG
GCTTTTCTCCTCCCTCCCCACTACGGTACTTGCCTTTCATTTTTATCGCGAGAATATTTC
AGCACTTTCTTCCCTATTATAGTCGACTCTCCTCGTCGAATCGTGCCTATATCATACCCA
CGCGATACTAGGCGCTCTCGACAGTTAGTTGGTGTCATTTGAGAACAAAAATCTCCATAC
GGAGACTCGAACCCCCGACCTCAATCTCAGCAATCTTCGTGGTTAACTGCTAGACCACCG
GGGCGACCGGTTGCTGTGGTGCAGTCCCTGTTCTAATTTTGCCGTATTCCTCGCCTATCG
TAAAGTGAACGATACTCCTCCCGCGTTACTCTGTCTGATGCACCACTCTTCGTTGTGCTG
TGTCACTAAACGTATTTTGTATCATCTGTGGCCTTTTGTTCTGTTTGGGCTCTTTGTTGC
TGCCCTCTGTACGTCCTTTCAGTATTCTTGTTGGTCCGCTAGCTAGCTAGCTAGACATAC
AGGGACTCCTTGCCTAGACATGCAACACTCTCCTGCGTACGTACTGTACGTATGTAGGTA
GACATACAGGATGCTTCTTCTGCACTTTCTCTACGTACACCAACCAGCAGCAACCAACAA
CGATAACCTTGTTCCTCCGGGACTCGGCACTACCTGCCCACGGATTTTTTTTCCCGGAAT
TGGTTGTTTGGCAAACGATACGGGATGGCATACATACCACAGCGCCCGTAGCATTACAGT
ACCGGGGGGTCCCATGCGTACTGGACTGGTGGTACTAAATATGGAGCACGCGTTACGTAC
TTTGTGCCTTTTCTTCTATTTGGGACGCTGTTTTTTTCAAGCCCCCCGTTTTGTGACCAC
GCGCGGGCTATATGATACGAGATGTCAGGGAAACGAGCTACGTAATCATGTGAGAGCACG
CCACCATCAACATCACCACCATCATCATCATCCTCATCCTCCTCGTCGACAATAGAGGTA
CCCAGCGAAACCTCATCTTATTGGAGCGTTTTTCCGTCTACAAAACCCCTGCGAGGTATT
TTCACCGGTCGAATCCTGCCACTCCTGCCGCGTGAAAACGCGGAGGAAAAAGCTGCAGGC
GGAATTTTGCGACCCTTGATAAATGAAATACCTCGTACAACACAAACAAACAAAAGGTCT
ACTGAACTGATGTTAATGCTATTAATAGTTTGGACAACAACGTTCCATTTTCTCTTTTCA
CTCCGAACACCTTCCTAGAACTACTTACTACTACTGTTTGCGCTAGTACATCTAACAAAC
TAGAAGTGGATTACAGCAGTACAGTAGTCGCGTACTTGACGATGCCGGTGCTCTTCGGCT
TACTCGGAACATAACCGAAAAAAATAATACAACAAAACTTTTGCGAATGCTTCGAAAATA
ATACAACAAAACATCTCCAAAAATAAAAATAAAAAACACGAAAGAGAAAGTGAGGCTTTC
GTGAGGCTTTCGAGAGGCCTGCGCGAAGCTTTCGCGAAGCTTTCGCGAAGCTTTCGTGAG
GCTTCCGTGCATATATAGCGCGGCCTCCCAACATCAAATGGCACCAAAATCGCGGCTTAT
CAACCTGACCGACGAACGCCGTTTTTCCTCGACCCGACCTGATCTAGATGGATTTCTATG
TTTTGCGCCCTAGCATACGCATACAAGCTCTCTGGGCACCGCCCCATTCCCTTACCGTTC
CCCAACTCGGACCGCCGATTCGCTACTCATTGTGCCATGTCGAGATATGCATGTACCATC
AACAACGCTCTGCTATAGTAGGCCAATCCGTTCACGCCGCACCCTCGAGAGCCCTTCCTT
GCTGCGAGGTCAATCCCCTCATGCCGCCGCCGTCTGTCGGAGCTGCTGCTGCTTGGCCTG
AGGTTATCTAATATCGTTTTTTATTTTTATTTTTCGCTCGGTAACCTCTTGCACCCCGGC
GCCAAAGCTTCTACATATATACGAAAGCTGTTCCCGTATTTCGCTCAGTAACACCCCGCA
CCCGGCGCCAAGCTTCTACGTATGCTGTGCCGTTCCGGTATTTCGCTCAGTAACCCCGCA
TCCGGCGCCAAGCTTCTATGCTGTTCCGAAGGGCATGGTTGGGTACGACCATGGTGCTGT
TGAGGCGCGCGTTGGACATAGGGCTGGTGTCGTGATTCCTCAGCCACGCCTCCAGCGCCC
CCCGCTCGTACGAGTGGCCGTCCTCGCACACCACGGGATCGATCATCACCTCCAGAGTCA
GCGGGCAGATGAAGTCCCCCGGCACGCCAGCGTCCTCGTCGAGAACATCGGAGGCGGGCG
GCGCGCTCGGAGCGCTCGGCGCGCTTCCCTGTCGAGAAGCCGCCATGGGCGGCGTGAAAC
CACCTACCCCCCCACCTGTTACAGAGGCAGCCGCCGACGACGACCCGCCGTTTCCTGGAC
CGCCTGGCATGAGTCCTAGGTCGCGGATCGCTCGGTACTGGTCGGGCACCTCGGCGAGCG
CGGACAGCGCCAGCGCCTCCGCACCCCCGCCCCTCAAGCGACGGTGCTCCACGAAACGGA
AGTTGTCAAACCGCCTGCCGGACAGGCGAGTGTCGAACTCTCGGCAAGTGTCCCAAGGTC
CCTCCCCCACCCCGATCATGATGATGCTCAGGGGGTACGAGCTCGCCCGTCGAATGGCCT
TTATTGTCTCGTGCTCTTGGGTCACCTGTCCGTCGGCGATGATGACGAGGCAGTGGTACT
GCCGCCCGCTGTCCTCCACGATCTCGAGGGCCTTGCGGATCAGGGGGGCGAAAGAGGTCG
GGCCCGACAGCGACACCGCGGGCGCGATGCTGGCGTAGCGGTCCAGCGTCTGCTCGAGGT
CGGCGCACGGGCCCTTGTCGGCCATGAAGCAGAACACCGACTCGTCCTTCGTGCTCTCGT
CGCCGAAGCCGTAGCACCACACCTTGTTCGACCGGTTCAGCGGGCCCAGGCCGCGCGTGA
CAGCTTGCAGGACGTCCTGGTAGGGATTGGGGCCGGGCCCAGTCACGTCGTGCATGCTCC
GCTTCCCGTAGTGCTTCTGTCCCGTCCATTCGTTTGAGCGCGTGAAGTCGACTCCCACGA
TGAGCCCCGCGTTGCTCACCCCAGCGTCTTTGAGCGCTCCCACAAGCTCGTCCAAACTGG
AGAAGCTCGGAGCCGCCGCCGGGCCGAAGCCGAAGCCCAGGCCGTCGAACCAGCCCTTGT
TGCCGTTCTTTCTTTTCCTGAAAGCAAGTATGATCCAAGCTGTTGCCACTAGCAGGATAA
TCACAGCCACCCTGAAGTCGTCGTCGCGCCAGGTTGTGTTGTTTCCGTATGCTGGTAAGC
CGGGGCGGCCATTCACCGTTCGCGGTCCCCCTGGTCCTCGACCGTGCCTCGGTCCCATGT
CTGATCCTCACGCTCAGTCAGCGTTCTAGGTTCCTGCGTTTTTCTTGTAGATCTCCCCGA
CTGCTGCAGATGATTGGTCTACTGCTGTACCGGTCTTCTCTACCGATTCTCGCATTCTCT
CACCTATTCGGTGATACGGTTCTGGAATACCTCCTCTCTCTGTGCTCCTATAATATCTCT
CAACGTACCGTATCTCGCATATTTTCGGAAACATTCCTATTTTGTCTTGGTTTGTCCCCT
ATAAAACATCCTAATATTTTCCATTGAAACCTTCGATTCCATACTAAACTCAAATGAAAC
GGAATTACTTATACTAAGAGCTAGAGAAAACCCAGTCTCACCACATTTGCCCTCCCAAGT
TCATTGCCACCCTCAGACGAGTGCACAATGAACTAACTCCTGGTTACGCTGAGACTGCTG
CTGTAGTAACTAAGTCAAAATCAACTAGCTATTAATGGGGGACTACTCCAATTTATTTTT
CGAGGACCACAGGTGCCTGGCGTTGCTCGCTTCACCTACCGATACCAGAGGTACGGTCAT
ATTCCCTTATTGCGGTCCAAGGTCAACAGGTGCTTGGCATTGCTTGCTTCACCGACAATT
ACTTAAAAGTATTGTCATATTCCCTTATTGTTGACAAAATAAAACGTACCATACTACAAT
TTTCTTAACCGCCCACCCAGTCCCTAAATAGCATGCAAAAACTTCTTAACACTCTTGGTG
GTCACATGTACATGCCAACACCAAGTTCCAACATCCTCGCTAACAGTTGTCAGCTTTTCC
TCAGAAAGGTGGACGTTGTAGCGTTTTCCGAGGTCCAGTAACTTGATGGTGTGAGGTAGC
TCCTTGCTCTCGCCGTCCTCCGCCACCATTACAACTCTTGCCAGTTGCCAACCCAAGTGA
ACCGATTCCTTGTGAGTGCAATCCATTACCCACGGTCTCAGCAACAGTGGCACGTAGGTT
CTCACTGGCTCCTCTCCCAGCAATCGTTCGAACCGTCCTGGGTTCCTTCCAAGTTCGAGT
GGCCTCTTCGTTGGTGGTGAGTGGAGCAGTTCTCAATTCTCTCTCCCCCACCTCAAAATT
AAACCCGGGGTCCAGCTCATTCGAGCTTGAACGCGGTTCCATCAGCTGTGCAGAATGCAC
TCCACTCGCCCCGATCATGTATACATCAATATCTTTTCCTGGATGAAGGACGCTGGGCTT
CCCGTATCCAATAGTGCTTTGCAAGCCTGAGTCTGTAGTGCCTTAGTTCCAGCGAACAGC
TGCACTCTAGCCGTATGGCGTCTCCTATCCAAGCGTACGTCACCACCGACAGCTCGGGTA
AACTCCGATAAATAATCGGCACGTTCACCTCTCGTTCACAGACAGATCGCATCCTGTCTC
TTGGCCTTGACCTGCCACGTGCAAGGCAGGGTCGGCCGAATTGCCTTCGTTTTTCGTCGC
GATTTGCTTCTCTCGTACGTCCTTATCTGTACCTGACGGGGCAAGTGCAGATGGGGACAG
AAACGGCCGAAATGCTACCGGAGAGGGGGGGCAGCCTACCATTGCAACTTCAATTATTTC
TAGTACGGTTACGATTGCGGTTGGCGCGGGCCAGTGCCTATTGACACAGACGCTTTTGCC
ATCGGCGCCATCGTGCCGCAGCTTCCTGAGGTGTACCAGCACCAACCGCAGGATATATCT
TACTTCGGGACATTCACGTGCAAAGTCGTGTTCTTTAGTTCCCTCTCTAAATTTTAATTT
GTACGTCGCAAGCCATGGCGGCCGTGACAATATCTACTCCCGTGTGCGAAATGCAGGGGG
TATCGCACATCAAAAAAAAGGAAGCAGGGCCAGTACCCTCCTCTCCTTCAGACTGACATC
ATAGATCGCCGCGCGCGGGTCCGGCCTACCGGTGGGGACGATGGCCCCGTGAGGCCAGAG
GAGCTACATCTACAACTCGGCACTTGTCGTCCCAAGACAACCCGGCCAAAAGCGACTGTG
CAGTCGTCAAGAGTTCCTCAGTGACCTCACGGTCAGGCGCTGGTGGCCTCCGCGGGGCGG
CTCAGAGCTCGGCCCCTTGACGGCCCCAGGGGCGTCGTCAGGAACAGCACAAAAAAAAAG
AACGCCGGTGGTGCGGTGGCATCACCGGAGGGCGCTGCTCCGGC
>NODE_442_length_5921_cov_46.938611_g281_i0
AGAGTTTCTGTTATAAGAAACGCTCGAAGTGAGATTCGATCCCATATCCTGGGCGACACG
AAAAAACAACGTGATTCGTCCTCTGAGCTACCATTACCGGGCACAAGCGATTCTATTCAT
ACTATACTTATCACTGTTCGTTACATATAGCGAGGATACGCCTTACAACTCTCGTATCCG
CAGCCGCAAGGGTCCTGAAAAATCTCCCACAAGACCCCCGCCTCAGATTTATTTACTCGT
ATACGAAGAATATATGCTTCGAAGTACATTGTAGTTTGGGGTTTAGTGCCGACGGAAAAC
CTAAGCGATAAACTCTTGGGAAAATACTATGTACTGCTGTACACAGGATAAGCGGAAGGA
TCACCAACACTACCTGCTGCTGTACACAGGATCAATCGGAATGCTGAGCAATTTTCTCAG
TCAGGTACGTCGGGAAAATCTTCCGGCCGGTAACCTACACTTTGTTTTTGTTTCGTGGCT
GCCCATAGCATGTTATAAGAATCGAATAATGCAGCTCAACTTCCCCCCCCGTGAAAATCA
ACCACCAATACATGTTGGGAGTGTTCCCGGAGCAAGCAGACAGCAGCTCACAAGCACAAC
ACGATCGATGTCTCATCAAACGCACTCACTCATTAATTGACAACATCACTCAGCACCTCC
TGCGGCAAGCACTACCATAAATAATAGGAAGATCGTCGTTATAATTTATGCAGTATAGGC
TCTAAAGCCAAGGCACTATAACCAAGCATCATAGAAAAGGTAAGTATGTAAATCTCGGGT
AGCTGTGAAGAGCTCAAAGCACCGTTTTTCCCTACCCAGATAGCTTACTTACCGGAAACG
TTAATTCTTACGCCGTGGATAGGGCTCTTGTCCCCTCAACTATGGCATGCCAACAAAATG
CGTCGTACCATGCCACTCTTCTAGTCGAACGCGGCCACTTTCTCGCACACGACAGGCAAA
ACGAAGCAACACAGACAAGCCTGCCTCAAGACACAAGAGCGTTGATTCAATACCCAGACC
GCTAGTTAACTCTGCGTCGCACACTAACCACGCGAAACCTACAAGACAGTAGAAGCCCCG
CTGTTGCCATTAGGTCCTCATTTTGTGCGAGAAACAACAGCGCGATGTAAGCCGAACAAG
CCACGGGCGGTGGCGTAGCGGGGAGGGGGGGGGGGGGGGGACAACAAATACGCAGAGGCT
CTCTTCGCGCTTTACAGAACGCACCGTGATCTCGAGCGACGATTTATCGGCAAGTCGTGG
CACGCGAAGCTAGCTACCCGGATCGCATACGGGGCGGTGGGGCGTGAACACCGACAAAAA
GAAACAAAAAGCATGAAGTGAAATCAATGGCAGGCGAAAAAACACCAGATACCCTCTGCT
TCTCCTTCTGCTCGCTCTCATCGCGGCTTCTACTACTGAAACTGTAGTATACTTTTTTCG
GTAGCTGTAACACCACCACCACTACCACCAACACCATCATGCTAGTCTTAACGCGACGCG
CGTGCTCCCTCCATCATGGTCCTGCCCTACGAAGCAAACCGATACAACCCTGCCCCCCCC
CCTACCGATGCCCAACGTCAATAAATCACACAGAAATGCCCTCCGCGAGGAGGTAGACTG
CCTGCCACCCATCACGTGCAGTATATACCATCAAACGAGCCTCGCTTCTTTGGGATATTA
TTTGCACAGTCCGAAAATAATCTGCGAAAAACTCCTTCCCTCCCCTCCCTTCCCTTCCCA
CCCCCATTCATACAAGACTTTCGCCAGCCCTATCGTACGAACCTAGTCTATGCCACAACT
CCCGATCATATTGCCGCATATCCTGAAGGCCACCTGAGACAAACAATATAAATTATGCCA
GGGGGTGACACTAAATAAAGCAACGCGCGCCTACAGGGTTGGGCCACACGCGGCTGTAAC
AACGGGCCGGGGCAACTCTTTTCTCAACCTCCCTCAAACCTCAATCAGCTTACCCTCCAG
AGTAAGCAAACACAAAGAACACATCTGGAGAGCCCAACATGCACACCACAACAGCACGGG
AACAGCATCATACCGCCGTCGTGCCAGGAATCAGACATACAGGCCACGTCGTTCAGAAAA
CAAAGCGTGGCGAGAAAGGTCGTTGTTACCTGGGCGTCGAACGAAGCATTGCAAGGTGGG
TTACCGAAAGGCATAATCAAAATACACTTCTGAGAGAGCAAGCAGCACACAGCAACATTG
ACACCGAGGCATTCAAGCTACAAAACAATACCCAGGGCTTACATAGGCCCCATGGCTCTA
CAAAAAAACAAGGTCACACTACAAGCGCCACGGGGGTAAAGTGGTGCGCTTGGCAAGGGA
GGAAAAAGGGAGAGGGAAAGGAGTAGGGGGGGGGGGTAATGCAAGAATCAAACAACGGTT
TGTAAAATATATAACGAAAATTGCTACACTACGACTGCATACTTACGCCAAAACCATTCG
ACACCGTTCGTTGTCGCCGGCCTTTCGCGCCGAGCCCTTTTTTGTTTGTAACCATTGTAG
CATTGTATAATAGTCACGCGGACGAGCGAACAGCGCCCGCTGTACATCCCAACCCACTCT
CGAGCGATTTGCAAGCAAGCAACCGAGCATGCGTGCACGTCTAATTAAGACAGGGGCGCG
CACAAGACGCTTCCCGACACCTACTCGTACGCCTTCATGCCCAAGCGCTTGTCGCCAGCA
GCAAAAAATACCCCACCCCACTCCACCTCTCACGCCACGACACCCTACCCTACCCTACCC
AAGCCCAATCCCACCCAACCGAATCCAATTAACCCCAACCCGAGCCGGGCCAAGCCTACC
TCCGTGTGCCATAAATAAATCGACCACCACCCACAGTACTACCTGTTGTATAATAACCTC
TCGCCAGACGGGCTCACGCGCCAAGCCTCGGGGCCCGCCGAGACGGCCACTCCGCCACCT
CGCCTCGCCTCGCAACGCCACGCCACGCCACACGACACCACACGACACGCCACGCCAGAC
CCTAAACCCACCCCCCACTATGCATCAAAAACCTCTAGTAGCTTTCTCCACCACCGTGGC
AATCTCCGGCCCGGGGCTGGCCTTAGGCTCCCCATAAGGCGGCGTCTGCACCCACCGTCC
CGAGGGGTACGCCAGGGCCATATTGCCGCGGGCGGAAGCCGTAGGAGGTGGCGGGGAGAG
CCTGGATGACGAGGACACGGGTTGAGCCGCCCCCACCTGCACGTCGGCGGAATCTCGACG
GGGTGGGGGGGGCGGCAGCGGCTTTAGCCAGGACATGGATGTGTCCGGCGAGCCGGCGTT
CGAGTTCGTCGGAGAGTACCAAGGGTTGGAGAACGAGCCCGAGACCACAGACGAGGCCAT
CGAAATCGGAGGCGGGGGGAGCGTAGACGCCATCGAGATGAGGGGAGGGGGGATGCGAGA
CGGGGACACGGCCGTGAGGAACATGGACGACCCCGCGCTCGAGCCGGACGCCGCGGAACG
CGAGTCCTCCCCCTCCTCGTCGTCTTCTTCCTCTTCCTCCTCTTCTTGGACGCCTTGAAC
CCGTTCCACCCCGCGTTCCCGCCGCCCCGCCCCCTCCTTCCCGTGCTCGCCATCGTCGGA
ACTGCCGACGCACGCCCCGGCAACGGCATCCCTCAGAGTCTCCACCACCGGGTTCTGGAC
GCCCGCCCAAGCATCGGCGTGGCTGTACTCGGTCGGCTTAGAGCCTTCATCGTCCGACAC
CTGAAAGGGGTCATCGGTTTGGCAAGTCCAGCAGGCGGCTAAAGCGCTGCCCACGCCCAT
GCTCCCCGTGGGGAATATCTCCTCCTCCTCCTGCTGCTGCTGCTGGTACTGGGGTTGTCT
CCGCAAGCTCTGTACGGGTTGCATCGTGAAAGGTTTCGCGGGGTCCCCACCGGCGTTATC
GTTAGCCTGGTTCGGGGCGGGGCCACGCAGAGCGGCTCCCGCACTGCTGTCCGCAGAATC
TATGGTGCATTCGCCCGAGCGGCTTGAGTCCATGCTAAATTCTCCGCCGGAATAGTCGGC
CTTCGTCTCCGGGCTCGGCGGGGCTATCAACAGGCCTGCGACTCTCGGCTGCAGGGTACG
CGACTCGTGCAAATCATGCGCGATCTGCGCCGCGTGCATTGTAGGTTGCGAGTCGTACGA
CGCATACGAAGCGCGAGGAGGCGGCGGAAGAGGGGGGGGGGGAGGAGGCAGCATGTCCAC
TACCGCCGGTACAATATCTGCGGGCGCAGCCTCGTCCGTCAGCATGCTGCTCGGTAAGCT
GACACAGCCGCCGCATCCACTCGCACTGCCGAGATCACCACCACCACGATGACGAACACC
ACTACTACCACCACCACTACTGCCACCAATACCACCACAGCTATTGCTACGCCCAAAGCT
TAACCGAGACGCGGGTGTCCCGTCTGCACTAAAGAAAGCTCTGCCACCCGGGGCAGTCAG
AGCAGCGGCGGGAATCTCCTCGTCGCTCCGGGACTCGACGGCGCTGCTCGGCGGTGACAG
TTCCGTGGGCAAGGGCGACGGGTCTACCATGAGGGGCTGCAGCCATGGCTTCTCGCTTTT
GGGAAAACCCCGGAGTACCGCGAGGTGCACCGCTCTACCCGGAGTGGTGTTGGCGCCCAT
TCGGGGCTGCATCAGTGCCCAGACGATATCGGACGTCTTCGACACCGGAATTCCTGTGAA
CGGGGGAAAAGAAGACAAGAGGACCCGAAGAAACCCAGATGGTGGCGGAGAAATGGCGGT
AGAGCGCGGGGCGGGGACGGGGTACTGTCAGCAATCGCGTTTCTCTGAAAGGACACACAC
CTACAGGGGGAATAGACCACCGAGCACCAACAACGGAGATGAGGAAGGAGAAGATGAAGA
AGGTGAACATAACACGATCACAAGACAAGAAAAAAGACGAAGGAGAACGAACGAGACCAG
CAACACGACAATAATAATACCAAGTACACGACGAGAAGGCGACGACGAAAAATAGCAAAA
ACGACAATTAGACAAGAGATAGCCGTGACAATAAACGCGAAATCGGCGTGACTCATACTG
CAGAGGGGAAAAACTGACGATTACAGCAACGTCCACTGCGTGATTGGGGGATGATATTAT
ACAATGGTTGGTGCCCGAGTTACAATGGCTGCAATGCAAGTAATCGTAGGGGACGGGCGG
CGCAACATGGTCTAGACGTGTGCTCGCGAGCGCTCACGCTGCTCGTAAGCGGTTGGTAAC
ACCAAAGTTATCGTTGTTTTGGTGGCTATCTCGGGGGTCTCCAAGGGGTAGCGTCGAACA
ACAATGCAAGGTAGCGGTAGCGCTAACGTTAGCCCTGTTCCGTTGTCCGGCGAAGAGCGA
GACGCTCTGGGAGGGGAGCTTACCACATATCCGAGAAAGTGGTTGACACACACAGTGTAC
GAGACCAACACGACTACTTGTAACCCTAACCAAACCACTAAGCCAATCAGACCCTATCAA
CCAATGGTTAGCGATGGCCCGTTTGTCTCGTACACAGTAGTCTCGACTAAGTGGTAAGCT
CTACTGCGTTGGTTAACAGCTTCCAGGGGGTGGCCGACAGAGAGCGGCAGTCAGTTCGCA
AGCCATGGTTGTCCAGCAATGTTTGTGATTAGACCGGTGAATACATGGTACTTGGATAGG
TCCAACCTCCTGGACAAAGGCCGAGAAATAAACGGAGAAACAAGCGTGTGGACACAACAG
GGGGGGATAAGAGGTACGACGGAAGAGACAGACAAGACAATGCGGACAGAGAGATAGGAG
GGGAAGAAATAGAAAGCCAGGGGGACTGAGAGGGAAGAATATACCAGGGTATGGCAAAAG
AGGAAATAGGCATAGGAATAGAAATATAAAACAAATAAGGAAGATGTAGAGGGAGGTAGG
GACAGACAGCTCAAGAGAGACATCGCATGGAAAAAAAACTA
>NODE_443_length_5920_cov_33.341714_g14_i13
GGGGAGGGATACAGTTCATCCTTTGGCGTGTTCTGCATCGTAGGATGTCGTGGTGTTTGA
CAGCACAGGGCTGCACCGCACGCGTGGGAGACGGTGAATGGCATTGGTGTGTGAGTCTAT
AAAGCACGCGAATAAAATAATTCAGGGAAAAATCATTATGGGGTTTGGCTATTTTGGCCT
TGTCGATCGTAAAAACATGGGTGTCACTGCGCTGCCCCGATTTTATGTTCAAGGCAAGAG
ATTCAGGATACATTTTATTGAATCTATCGGCACGCCTCTTTCCTCTCGAACCCCCACCTA
CAGCAACGTTTTTTTCTCCTCGACACCTCATCTACTAACACGCCCCTTGCTGCTCGCACC
CCCAGGTACACGTGCCCGCTCGTGTGCGGGTACGCGTGGATGCCGGACCGCAAGGGCATG
GTGTCGGGCTTCATCGTGGCGGGCTTCGGCGCCGGTGCGGCCGTGTTTGACATGGTGGCG
ACGGCGGTTGTGAACCCAGGCAACGCAAGCCCCGACCCCACGACAGGGTACTACGGGACG
GTGAAGACGTTTATACAATAATACTCTACTGCTGTGCCAGGGTTCGTTTTATCGGTGTGC
ATAGCTGAGACCGGGTGGATTCAGCATCGAATGCCTGGATCGTCCAAGGCGCAGGCAGCA
ATCTCGGTATTATTGCGATCGGATAGCGGCAACAAAAAAAAATGGGGGCAATGTGTAGTT
TTGGCGGGGCTCGATTTCGCTGGTGTGGCAATCGCTAGACCCACAAGTGTTGCGAGTTGC
GGCCACTTTTAGATAAACGGGGCGCTTTCGTCCATCTCGAGACAAGCGTTTGTGCTTCTA
CCATTGGAGTGCTTGCTGTACGAATTTTGCCGCAATATGTGCATCATGCCGGCAAGCAAG
GCTATTCGTTGGCTGCTTGCGCACCTCACCGAACGAAGCCGTCACTTTCCTGGTATAGTG
CGGATATTGCACAGGTCGTTACAGTTTATACTGCCAGTACTCCCAGTACCTGGTCAGTAC
CTTGCCAGTACCTGCACCTCAGGTCACGTTATGCCCAAACTTCTAAGTTCGACCAAGTAC
CTCACAGTACGCCACGCGAATAATACTGCCTGTACTGGTACTGTACTTTGTGTACAGTGA
CAACCTGTGAAACATTGGGTCTTATCGAGCAGGTCGAGGGTGGGCGCGGGTTTGTAAGGT
GCGGCTGGGGTGTTGCCTGCGTGGGTCGTCGAAACTCTCGTTTGCAATGCCGTCGGTAGC
ACGGCAGCCCTTCAAAGCTCCCAAGGGGTTCCGTCGTGGCACGGGCAGGACTAGCTACGT
AGCGTTAGGGAGACTAGCAGAGGCAACGCTCTCACGACCGTTTTTTTCTCCAGCGCAGAA
AACTTTTCTTTTCCCCGAGCGGTGTTTTGCAACCTCCCTCTCCCCCCATTTCGCGGATGA
CACCGCGCCTCTTATCGCAACGTTTCAACGCGACTCCTCGAGATCACCGCTTGTGGACAC
CGAGTTGGGCTAACCGCTTTCCCCTTGCGTTACTCTGGCAGGATGTTGCGGATCGGGTGC
CGCTCATGTTTATCGTTCTAGGCACTTGCTACTTGCTTCTGGGCATGGTTGGGTCTTCGA
TGATATCCCCACCCCCGCTGGAGAGTCTCGCCCAAGGGAGTGCCGGTGCTTACTCGAAGT
TGGCGTCTGGTGGCGGCAGTGTCAGCGACGAAAGCGTGAGCGCCTCAGGAGGCGCCTCTA
CCCCCTTTGGGAATGGCGTTCACCAGGACCGTTGCGAGGACAGCACTGAACCGCAGGAGC
AAAGCAGCACGCCGCGAAGACATGTCATCGGCGCAGACCTCGGGGAGTTGGTAGAGGCTG
AGGCTGCGACAGAGGGGTGGCAGACTGGCCACAACGGTCCCGCCGGACGCACGGTCGCGA
GTCTTCTTCCTCCTCCCCCTCCTCCTCCTGAGATGCAGGGATCTGGGAAGCTTCTGGGGC
AAGCTGACACGGACACGGGAAGCCCCACCAAGAGTGCGACTGAATTTGTCGACGATGGTT
GCACGAGCTCACATGGTGTCGCGCACGTGAACGGGGTCGGAGGCAGGGGGGGAACCTCTC
AGCGACAGTTTCAAGTCTTGGAGCTTCTGGGAGAGTGGGATTATTACCACCTTGCTCTGA
GCATGCTGTTGACCAGCGTGTCGGGGTTGTATATCGCAGGCAGCTACAAGCGCATCGCAC
AGCAGAGCTTCACCGGCGGAGACCGGTTTCTCAGCATCTTGGGCAGTGTCGCATCTATTT
GTAACGCTTCCGGTCGCATTATCGGCGGCCTGTCGGTGGACAGGTTTGGGTGCTTCCCCA
CCCTGGTCGTCATGTCCGTGACCATGACCTGCGCGCTGCTTAGCCTGGGCCTGATAGAGG
CAACCAGGCCCTCTTTCTTCGCCACCATCTGCGTCGTGCACGTGCTGTACGGCAGCAACT
TCGCCATCTACCCCACCCTTTCTGCGGAGTTTTTCGGGATCACCACGGCGGGACCGAATT
TCGGGCTGGTCTTCATGGCCTTCGGGCTAGGCGCGTTCGCGAGCATGCTTTGCCTGGCGA
AGTTCAATCAGAGCAGCCAAGTTTTCCTAGTATGCGCAGGCTTTTCGTTGACAGGAGCCT
CGAGCTTGGCGCTTCTGTGGCTCCGACGGGGGCGCCGAGGACTGCTGACTCGTCAGCTCC
GGTAGTCTCTCGCGCGTTGTTTAGTTTTGTTTATTTTGTGAATGTGCATGTTTATGTGTG
TGTTTTGTGGTTTTATTGTATTTTATTGTTGTGGTTGTGTTTTTAGGCTACGGCAGGTAG
CGCAATTTGAGCATGCAGGGAAGGAATGGCGCGTCACTTGCCAAGTCTCAGGCATGGTTT
ATCAAACGTACTTCAATTGCTGGTGGTTTCCTCCGTTTTTAGTCCTTTTGGAAATCGACA
ATCGGTGGCCCGTGGTTTAGGCGTCGTTTTGCTTTAGCGCAGTCGGGCAAGAAATCCGTC
ACTACCTTCATGACAGGGCTGTTTCTGTTGGAACTTTGGGTCGTTCGTGCGGTCCACCCC
TATGTAGCGATGCGGCTGCCATAGGTCTCCCACCGGGCCCGGAGATGTCGGGACCGATGG
GATTTATTGGGTGGAGGGGTCGTGCAGCTCTCCCTCGCCTCCTGCTTGCTGTTGTCGCTG
CTGCTGCCGTCGCTGATGGTGCTTATTTGTAGCAGCGTGGGAGGTTGGCTCGCCGGTGTT
GGACGCCGGGGCGGGCTCTGTGAGCGGTGGCTGTAGGAACGGTGGGTGGTTGGGTCGGGT
TGAGCTTTTGGGCCCGCCTTGCTTGGATATCGGGTGTCCCCCGCGCATAGGTTAGACCCT
TGTTTTCCTTCCCTTTGTACCACGGCGAGAAAGCTATAGTATTTGCTCGTCGGCGTCGTC
AACATGGAAGTCTCCACCCGTCTGTGAAGCGTTCAGGCCCGAATTTATCAAATGTAGAAG
GGCTGGTCTTATCGCAGCGAAAGCGGTGGCTTAAACTTACAGGCGATGTCGCGTAGGCAA
GCATAGGTGTATTATAACTTTGCCGTAGAGGATTTTCCAAGAAAGTTCTGCCGTGGGCCT
TATAGGGGTCCCTCACAGCTATGATACGTCGCGGAGGCGGAGTTTCGTATTTGTGTAGGC
CTCCGGAGTGAGCATCCAGCGGGGCTCTCCATAGATATGACGGGTGACACGTATGTCAAC
CAACGGACCTGCCATGTAACGGACCTGTCCTGGTGGCAGGTCGCGGTGCCTGACCTTGAC
CTTGCGTGTCTTCGTGGTTAGCGTGTGCTTATCGTGTGACAAGATTTACGTGCCCGCTGG
CGGACCCTGTCCGCCACTAACGTGTGAAATGCTATATCGACGCTACGAGTATCGATAGCA
CGAGTCTGTTTAGCTCGACCAGTTTGTTTTTGGACTTTCCTTGCGGAGTCGAAAATATTA
GCGTAGCTGTTGCTGAATTTCGGTGGCTGGAGGCGTTTCGTTCGGATGCGGGGGCGTTGG
TCTTTCGCCCCGGTTGACGCCATTGGTTCCGTTGGTAAAACACCGTATTTTCTATATGAT
TTAAGAAGTGTAATGCTAGTCTACGCCAGGTAGGTAAGTATTATTGTTTTTGGGCGAGCG
GTGGAAAAACTTATCACTCTGTCCGTAAATATAAGGAACCATTGGGTATTCATATTCATA
CCAAACATTTCCTTACATTTACGGACATGATGGTACAACACCTTAGATGGCTTTACGTCG
GCTGTTGATGTTACCGGTCGGTATGTTTCTTTGGCAGTGACGTCAATTTTGTTTAGGACT
TGTTTCGACTGTTTCCTGATTGCCCGCAAGGTTTGTACCTTTCGTGTAATGTAGGCTATT
AGTAGAAGGAAGAAAGAGGGACAGTTTTGTTGATAGTGCACCCTGGTATCAAACCAAAGT
GTACCAGGTACAATTTAGCTGTACGACGTAATAATAGCTGGTACGTACGTAGCTAAAACG
AGCTTCATGTCGTAGTTTCACTTGCAGGCTTGCCTCTCTTGTATGCGAAGCGGTCTGTCT
TGGTGCAAGTCGCTTGATGCACGATGGCGGTGTACATGCATCCATATATATATGCATGGT
GATTCCTATCCCGTTAGAGCTATGGATAGAGGGCTACGGGATGACGGCCGTTATGCGTTA
CAGTCGTCTATCGAAGCCCCACCCATGAAGCCAAGGCAACGCAGGCGCAGTCAACGTTCT
TATGAACGAGTAGCGGGGTGGAGTTGGCAACATCGTGTGTATGCCTTTTACAAGCAAGCG
CGAATTTGCCGTTTTGTATTTATTTTTTAGTTGCCTCTGGTACTACGAGCTGATCGCGGA
AGGTGCTTCGTTTTCGAAGGTGTCCCGGAAGGTACGATTTAAACAACAGTCCGTCTTGTA
CTGAATAGTAAGACATGGTTGTTTTCGTTTCTGTCTTGGGTAACGGTGCTTGTGCGTGCT
GTATGTAATCGATGTACCGTCCGTACTCTACTGCTTGTGCTGAGCGGAGTTTTTCTTGAT
CGACGGACATGAAAACATTTGTCGCGCTCACGAATACTGATTTCACACTAAAGAGCTCTC
TATCGCTGCGTACTGGTTCTAGGTTATCCAGTTTGTCGGCGGAAATCTGATATGGTCGGG
GGGCACGGGCTGTTTGTAGCTTGGGGTCATCTGGTACATTGCGGCAAATGGGCGCGAGGG
ACGGCGCAGCTACTTCTTGCTGGTGTTCAAACGCAAACATTCGTGAAAGCGTGTCCGGTA
CGACGTGTAGTTTACCTGGTTTGTGTTGTACTGTGAAGTCGAAAGACTGTAATGCTATTG
CCCAGCGTGTTAACATGTTCGATGTATCTTGCATTGAGTACAGGTATCGCAGGGCCGCGT
GATCTGTCACACACACAAAATGTCGTCCCCATAAGTATGGTCTCCAGTGCTGTATGGCCA
AGACCACAGCATAACATTCTTTGAGCGTAGCAGAGTAGTGGCGCTGGCTGTCGTTAAAGC
GTTGACTAAAGTATGCGATTATTACGAGGTCATCGCCTTTCTGCTGGGCGAGGAATGCTC
CTGCGCCTGCTTCCGAGGCGTCGACGTGTATCGCAAAGTCTTTAGAAAATACGAAACTCC
GCCTCCGCGCACTGTTTCCCCCCCCTAATAGTTGTGTTTTGGTCGGTACTGTATGATAAC
CTCGCGCGAGGACTATTTAGTAACCGAGTGTCCGGTAGGATCTTCCAGGGCTCGGGCTGT
TCGTTATCGCGGGCTAGGGAGCACTTATTTAGTGGGGATCAAGGTACGGGCGAAGACCCA
ACCCAACCCCTGTAACCCTGACCGCTACCTGGACCCAAAATGGACCAGAAATAGGCCAGA
AACGCGGCTGCACCGTTTTTTAATTTAATTTAATTTCAAC
>NODE_444_length_5914_cov_1863.216744_g282_i0
CCGTCGTTACCGTAAATGTAAGTGTGCTGTACTGTACACCACGCCTCAGGAGGCGGAGGT
ATCATACATAAGAACTACACAGCAGTGCACTGTCAAGTACGTACTACTACGTACAGCAGT
AGTAACTAGGTGTTTGCTAAACCACAAGGCGCAGACAAGGCGGCGAACAAGGCTAAGCAG
ACCTTGGCGGCTCACAGCATTGCCGGTCACATCGTCGACATGGATAAGGAAGCTGATGTG
TCGGAGGCGCGGACGGAAGTGGACAGTTTTTCCGGAGACCGCAGCGCTGTCCCACAAACA
TGGGTCGACAAGAAGTACACTGGTAGCCTCGGTGACCTCAAGGCGATGGGCGACCTCGGA
GTCAAACTCAACGGCCTCCCCCGTGGCAAGGCAGCGGTAGACGCTGAGAAAGATCTCGAT
GAGTCGGCCCGAGAGTCCACGGATGCGGCCGTCGCCTTATTCCCTGGCCCGGAGGCGGCA
TTTCTCTCGGCGTTTCACTCCCCGGCCACCGTGGACCACCGGGTAGTACGCGTCACCAGC
ATGATCACGTTCTTTATGGCGCTTTTCGCGGGGGCCTTGGCCTGGCGCGACGAGGTCCAA
TGGCTGGTGCTCGGTATGTTCGTCGACTGCTCTCTCAAGCTCGGCGGCTTCCCAAGCCCT
GTTGACCTCCTCGCAGCCCTCCCCTTCGCCGGCTCGAAGCCGCACTTCTCGGCGGGAGCA
GCGCAGCAGTTCAACAACTTGGTCGGCGTGTTCTTAACGTTTGCCTCCTGGGCTTCTCTG
GTCGCCGGTTATACTGTTGGCGCCTACGTCTTGCTGGCTGTGCTTGCTGGCACGATGTTC
CTTCAGGGGTTCCTCAACTTCTGCGCGGGATCCTTCGTCCTCGACTACATGATGAAGTGG
GGTTTGGTCAGCAAGTCCGTCTACCGCGTGCACATCAAGACGAGGGCCAACCTTGAGCGC
GCTTGGGCGAAGAGCGGCGCCCCCTCCGAGAAGGGAGCGTTGACTGAAGCCGTGACGTAC
CCCACCGTGGGCCTTCCTCCTAACCCCACAGACCTCCGCGCCAAGCCCAGAAAGGCAGGC
AGCAATGGCAAGACTTTCCACCTCGTCAAATATTGCCACATCAACTACTTCATCGTGCCG
CTCTCCATACTGGGTTTGGGCCTCCCCTGGGCTATTCTCGCCAAAATCATTGGAATGGGA
TGGATGGGGACCGTGGTGTGGCAGACGTTGGCATGGATAGGAGTCAGCGTGGACGTCATG
CTCGGGGCTCTGTACATCGCCAAGTGCTTCCTCTACCCCTCGAAGGTGAAGAAGGAGTGG
TTCCACCCCATACACCACAACTCCTTCGCGATTCCGTTCATCACCCTCATCTTCATGGCG
TGGATGTCGACAATGTGGTCGGGAGACCCCACTGGAAAGATCGCCATGGTTTTGTTCTGG
CTGGGGGCGATCCCTCTGTCTTCGATCACCATTTACACCATCGCCAGCTGGATTGCTTTC
CCTGTGGACGAAGAGCACATTCACCCCAGCTGGATGGTCATCCCGGTCGGAAACCTTGCA
GGGGCCGTGACAGCAATGCTCGTTGACCGCGACTACATCGATTGGGGCTGGTTCCAGTTC
AGCCTCGGCACCCTGCTTTGGCTCGCGCTCTGGCCGACCACCTTCCGCAAGGCTGTCTTG
GGCCACAACAGCAACGCCGCCCTTCGCAACCTCTACGGCGTGTGGGTCGCGCCCCCCGCT
GTGGCGATGCTCGCGTTTAACAGCTTGGAGGACTCCGTCGCGATTGGACCCGTGCACCGT
GCGCTCTTCTACGCGTCCCTGTCTGTCGCTCTGGTTCTAGCGCCCTGCGTGTGGCCCTTG
AACTTCTTCCAGGAGGGGCAGTTCGCCATGACCGCCTGGGCCTTCGCCTTCCCTCTCAAC
GCGCTTGCTGCCGCCGCGGTCACCATGTACGGTCTCTCTCCATACAGCTCCATGCAGGTC
CTCTATGTGGTGACATTGTCGGTTGCTTCCGTGGTGAACGTGGTCAACGCGCTGTACACT
CTGGCAGCCTTGAAAGCTAAGAGGCTGTTCACCCCGGGGGTGAAGTGGTCGCCCCTTTCT
TTCGTGGCGCTCACTCACACGGCCTTCCGTGAATCAGTCCAGACGCTAGAAAAGCTGACA
GCGGCGGTCAAGCCCGTGGGGGACGACGCTTCGGCCCTCCGTCAACTCGCTTCGTCCTGG
TCGGCCATCTCTCATGCGCACCGCATCCACTGCATGCACCAAGACAAGGTCATCTTCCCG
GCGTTGGAGGCGTTCTTCCCTGGACAGACTATTATCGCGTCCGTAAACCATGACGAGCAC
AAGCAGCTCATGCAGAAGATTCAGAATGCGCTCGACACCCTCCTCAGCTGTTCTGGCGGC
GTAGATGGCAAAGACTGCCGCGCTACGCTGTTGGCCGCGCTGAAATATAACCTGGGCGAG
TTCCAAAAACAGCTGATGGACCACTTGGACCACAAGGAGCTGTTCTTCTCCGCCCCTGTG
GCCCGCAAGTATCTACCAATGAAGACGACTAAGGATCTGGTTCGGGACAGCTGGAACGCC
ACACCGAGCTCGGACATGACTGATTACATGCGCTGGGTCATGGCTAACCTGCCCGCCCGC
GACCAGAAGACGAGATTCTTGAAGACGTGGTCTTGGGCGATGCCTGAGCGAGCCCAACAC
GTTGGACTGATGGTGTATCGGGTGGTAGACGACGTTACGTGGGTGCAAGTGGCTCGCGAT
ATTCCGGAGATGATACCGCGTGGTCTCCCTGGACACCGCCGCTACTTCTAACACGTATAC
TGCCTGTAGCTGCTACGTCTAAAGCTTGAAACAGCTAGTTGTAGCACTTTTGAGGAGCAG
CGGGGTTTCCATAAACATGATGACGTGCTGATTGGAGGAGATCGGCGGGTAATGGCTATC
TATGGTCGGCACGCCTTACGACAATAAGAGGTTTATGGACCACGGGAAACCAGTCAACAC
CGGTTAAGATTGCTCCTCCGCGGCGTTGGATGGAAGAGGAAACGTCGCTCCGCACATGAT
AATATATCCTACTCAGGCGCGTGCGCCAAGACCGTCTGTCAGAACGTCGAGACAACGGTG
CAAACATGAAGGATACTTGTCGTGGGGTTCTTGGCTCGTGTGGGTAATGGGAGGCTACCA
AAACGAGCTATGTTTGGGGAAGTGGAGGGAGGAAAGGGTTGCTTAGGTGGGCAAAAGATC
AGGACTGGACGAGTTGTTTCGAACGTTCTCTATCGTTGTTCAGCTTGCCCACCGAAGTGA
AACAATGGGCGCTGGCAGCGAAGAAATCGGGCAAGTGGTTGAGACGTGTTGAGAGTAAAG
CGGCAGAGCTGTACATGAAGCGCTGCTGTAGTTCGTTACGGAGAAGGGGGAATGAAGCAA
AACGGCGATCGCTTGGGGTGTGAGCTACGCAGAAACCCAAAACGCGATTGCGCCCAACGC
CCGGGGGAGGGAAGAAGAGGACCCGCGTTGAAGGAAGCGTAGCAACAGAAACTTGGCCGC
TTACGAAATTGAAGGCAACCGCTGAAACGTGGCACTGGCCGTCTCTCTACTTGAGACGCC
CAGCGACCTTTGCTTTCTGTTTTACAACCCCTGCTCCTCGTTGCGTTGCCCTCTTCCCTG
CCAAGTCAATGGTAGCCGCCGCCCCGTACTCTGCGTTGTATTGTTTATTTTGCATTTTCT
TTTGGGACCTTCTGCGTCAGTCACCCTATTGTTAATTTTGCTTTTGCTTTTGTGACCTTC
TTGTCTTTGCTCTTTTGTGTTTTAGTCCCCTTTGTACATGGCATCTTGCTGTCTGCCTGG
CCCACCAGCTCGACATAAAAGGACTGCTCGGCTTTTGGTTATTAGCTCTTCGTCTCTGAC
CTGGTCTTGTCTTGTCGTCAGTCTGGTCGTTTTTTGTCGTCCTATAGGTGGTCCATGATC
TGGACGAATCATAAGACTGATAGTACCAGCAGTTGACAACTTTTTCCCATCGGGACTTGG
CCTGAGGCCTTGAGCGCATGTGTATTTTGTTGCGTGTTTCATCATTTTCTTTCTTGGTCT
GTGTGTGTGTTCTTTTGCTGTTTGCCCTGCTTCGTACATACCCGTATAGCTGCTGGCATT
CTTTGGTTGCAAGTGAGACGGGATGGTATACCACAGCTCGTTACTGCCGTTCCCTTGTGT
ATTGGAGCTGCGTTTGTTCTTTTGCACTTGCTGCTTGTTTTCTTCCATCGAGACGCTTTT
TTTTGTTGAGCCGGAATTGTGACCACGGGCCGGATTTCAGGGACATGAGCTCTAAATAAT
GTGACACCATTATTATTATCATGACCGGCAGTCTGAAGGCTGTGTATCATATAGAGTCGA
CGAACGCGTAAATGCCATGAAGTGATCAGGAATCTTCAGGGTATTGAATCGATCGAAGGA
TATATGCTCCTCGTCGTGTGTGTATATTCTATGTACGACTGTATTGTAGTTCGTACATAC
TCCAGCATAGTTCGGATGTTGATGTTGGCACTCACCTAACTCGTCGTGCCTGTAAAAAAC
GTAGCCAGCGCCTGCCACGGATGTTCCCATTGAGTAGGGCATAACTGCGACTGCGCGTGT
TCTCGTTGTTATCGTCGTGTATGCTGGAAACAATGTTGGTAATCCGAGTGAGTCGGGAGG
GTGGGGTGGTTTAATCTGCGCGTGTAAAGCAAGCCGTAGATAGCGTGTTGACCTACAATG
GGTGATGCTTGGGCAGTGCGATGGATGTTTCGTCGGGTTATGCGTACATTTTTTTTCAAA
GTCCATTTTTGGGCCTGGCATTGAACTTCTACACTATAACAAAGTGAGGAGCATCAGAGG
GGTTAAGGGCTTAGGTGCACCCTACTACTACTGCCACCACCGTAGGGCATGTCGCAGAGG
GTGCCATTTCGGTACAGGGGGTTGATATGAGGTCGGATACCTTCGGACAATGCATTCCGG
TAATTCATTAAACTATTATTTGATATACACCTGCATCTGGCACAGACTGCAGCACTACGT
GTAGCTGAGACGTCTTGGAGTTGTAGAGTTGGTGTTTCGAATCATGACACTATTCGTCGA
TATCCTGCATCTGGCGCAGACTACTGTACTACCTGTAGCTGAGACGTCTTGGACTTGTAG
AGTTGGAGGTTTGAAGATTCTCGACCCCACGATTATTGTCCCTTGCTTCGGAAAGTGTTC
CCACCGTACGCGTACAAGCTTGTGGTGCTTCCGTCAGTCAGTGCAATTTCTCGGTCCGCA
CAGCAGTGACTGCCATATAACCGCCCAGTGTGTGTCCTCATTCCCTAGAAGAGATGGGAC
TACAGTATATAACAAGGAGTTGATCATCATGTTTGTCGTCTTTGGAGAATCGGAGTTTTT
TGGGGGAATAGACGCTAGGCAGTACTGTAGGCAATTGAAGGCAGAAGACAATGGATAAGC
TGGTAATGGGTGCCGAAGCAAACACGGGTTACGTATGCGACGACACCTGGAGGCTGTTTT
ATGCCAGGCATGTGCGCTTTTCACAGTTCCCGCCGAGTACGTACGTACATGTATGTTCAG
CAAGAGCCGCATCAAGCCTCCGTCCCCGGCTTGCGGCTTGTTTCCCCTTTCGTCTCTCCA
ATAATGCATTTTTCATCCATCAAGACCGTCTTGTGCCTTGCTTGTTCCTATCCATTACTC
CAGGGTGTCCGTTCCCCGATTATACGAAGTGCGCTTATCTTTGAGCATGAAAAATTAAAA
TAAACACGGCCGTGACTCCTTAATACCAGAGGTAAGATTTTCGCGAGTTCTGAGTGGGGT
TCCAAAACTTAGTAGAGCATCGGTCAGCGCAGCGTGTTGTTGGCCATTCCCTCGCTCGCC
CGCTTGACAGCTTCTACGAAAACATTGGCGATCC
>NODE_445_length_5912_cov_213.787635_g29_i12
GCCGTGTAGACAACATGACACGGCCCTTACGTAAACACCCCGCACCTTCATGGCATATCA
CCACCATCCCAGCAATTGCCATGTGCCTGTTGCTCTTGCCCGGCGGTGCGGATGCTTTCT
CTGTCCCTGTGCCAAGCAATTCCTTGCTATACCGACTTGTGGATCATGTCGATCAACTGC
AACAACAACAACAACAACAACAACAACAGCAGGGACCCAGACCGGCCGGCCATGGCAGTA
CCGGCGATAGTAGTAGCGGTAGTGAGGTAGTACCTCCTCCTCACCTTTTCCGCATCCCAG
CCCCCGGCGGAGATGTCTGCCTCGTCGTGGACGAGAAAGGCGCCTACCATGCCGTCCGAG
ATGCCTTCCCGCCCTTGGGCCTGCCGGTGTCTTCGACGGGAGTGGTCGATACTCAGGTGA
ACGTCATCAGCGACACTCTCTTCGGGACGCGTTTCAACCTTTCCGACGGTTCCGTCCGCG
GCCCTTGGTGCCCCGGCGGGACCGCCGGCCCGCTCCTGAGAATCGCACGCCGTCTGCGTG
GCCCCCTCCTCCATCTTCGAAAAATATGGACCCGAGTCGTCGCACCGGTGCCCTTTCTCC
GGCGAGCGTTACTCGTCGTGCGGAGAAGAGACGAAGACAGCGCGAAAGAGGGGACGAGAC
CGCCGCCCAGCTTGACGGCGGCGCTGGAAGCGCTTCCCGTTACTGAGAATACCGACGGAA
GCTTGGCGGTCACGCTGCCGCCGCCGCCGCCGCCCCGTCACGCCGCTGTCGCTGGTGGCA
CTGGCGCTGACGCGGCGAGCGAATTGAGTACGGGGGCGGATGGTGTCGAAGGGCATGTTG
GGTTGGCACGTGATTCGACGCAGAAGAAGAGGCACCAGCTGTCTTGGGTGGCGGATTGCG
GTCTCGCAGGGTATGAGCACTGAGGTGTTCTTGCTTGCTGCTGTGGGCTGTGGTGTTGCT
TGCACCTGTTTGTAGAGCTAGTATATACAGTGTGCTGCTCTTGTGCCTGCACGTATGGTA
TGAAATTCAGCAGTTCGTCCGCATCGCGGATCTCAATCATGGGGCACGTTCCTCGTATTA
TTACGCAGCTTGCAGAGTAGTTGGAGGATCGACCAGTTTGGTCGGATGATTTTGCGGCTG
TCGTCTTGTATTGTCGTGATGCTGCTGTGTTAAATGTATAAAAACGAACCCTACTCTACT
CAGCCGTGTCTCCCCCGGCCTGCCTCCCTGCTGAGGTAGGCCGAGGTCCGCAAGTGGACC
TAAACCTCGAAAGGCCACCCAACCCAGACGGATACACGGTCCTTAGCACCGTTCAGAGGG
GGATCCTGAGTCTGGCAGTCGGGAGTTACCGCTATCGTGAGATCAGGGTAGCTCGTGACG
CAGCCAGCTCGGGTGGCTGCAGATGGGGTTAAACCCTAACGCCCCGGCTTGGACACCGGG
GCCATGCAGCAGCAGAGAGCACGGAGAGGGTGGCGGAGTGACCGCACACCGTGTGGGTAT
GCACCAGAGAGAGGAAGGAGGAGAATCCAGAGCTGGAGGGTCGAGCCGCTCCGGGATGAG
GCGTATCTCTGGTACAACAGACAAGCACCGGGAGAACTTTTTTTTACTATACCCCGAGAG
TGCGCAAAGCAATCAAGAAAAAACACATAAAAAGGGAACGAAGGAGGAAAAGGAGGGGAC
GGGCGAAGCGCAGGTTGGCTAGGAAGGCACCACGCACCGCCCGGGAGAGGCAGCAGAGTA
CACTTGTTAGGGTAGCAACCTGGAATGTGCGGACTCTGGCTGTAAAAGGGGCTAACGGCT
ATGGGAGAGCCTGCAGCATCCTGTACGAGGCAGCGAGACAAAACGTTTCGGTGTTAGGGC
TACAGGAGACAAGGAGGGCAGGCCGAACGGAATTCGCAGCAGCGGGGTTCCGGGTGTTCT
GCTGTGGCACGGAGAGAGGTGGAACACACGGTGTGGGAATAGCCGTTAAAGAGTCAATGT
GCAGGAACTCTGCATACACCACCGAATATATCGATGAACGCCTTATGGCCATGAGGTTTG
AGATAACGGGCCACCGCGGAGCGGTCAACTTCGTAGCTGCGTACGCCCCAACAGAGGTCG
CCACCGCCGACCTCAAGCATAGGTTCTGGGAAAAACTTGACAGTCTCGTGCGGGGGATCC
CTGCCAAGGAGTGTGTGTACGTACTGATGGACGCCAATGCGCGGACGGGAGAGAGGGTGG
ATGGAGAGGACGAACGTATCATGGGCGAGCATGGGCGTGATAAGCTGAACGACAATGGCA
GGCTGCTGCTGACCTTCGCAACGGACAACAGACTAGCAATCACGAACACCTTCTTCCCCA
CACGTAAGGGTGGGATATGGCACACATACAACGGTGTGTCGGGGGACGAATGCCGGCGCA
TCGATTACATCCTCACGCGGCAGGCACACCGTGGCCGAGTGTCCAACGTAGTCGTCCTTC
CCCAACCGGTACGCCCAGTAAAGGCGGACTCAGACCACAACATGGTGATAGCCACCGTCG
ACTTCGGTGGCAGACTTGCCCACAACCGAGCAGTGCGGACCAAACCGAAACAGCAGCAGT
TCAGCCGACAGGAATTGCAGGTCGAAACAGCACGACGGGCGGTGAGCGAGCGGTTCATCC
ACAACCTCGACCAACAACCGGGTGAGCCAGCGACCACCACAGCGGGGATGGCGACGATGT
TTACCAATGCCCTCCTCGACGCGGCGCAGACGGTACTACCCGAGGAACCGCGGAGACGAC
GCACGCAGGAGTGGTGTGAGACCCCAGTGACGAGAGCAGCTTTGGAGGAGGCCCTTGCCA
AGCGGCGGGAAGCGCGCCGCGCGATGAGGGGCAATTGGACCACAGCGACATGGAGGACCC
TCAAAGCAGCATGTAAGGGAGTGACTGCAGCAGTCGAAACGGGCATCTATGCCCACCTCG
ACAGGTACGTGGCGGAGCTCGAAGCGGTCTACAAGGACCGCGACATGAGAGGGCTGTACA
AACACCTTAAGAGATCAGTGGGCCTCAGCGGGAGACAAGCGGGTGGGCAGCAGTTCGTCA
CGGACGAGAATGGCGTGCTGCTCCGGAGCAAGGAAGACATCCTCCAGCGGTGGGCGGGAT
TCTTCGGCACCCTCCTCAACACCAAGTCCCCCACCCTGAACCCAGACATCGCCGAAAAAG
TGACGCAACGACCAGCGACGCGAGCCACCCGACGGTTGGGAGCGGCGCCAGACCTCGAGG
AGGTGGAACGGGCAACGAAAGGCCTGCAGAACTGGAAGGCACCCGGCCATGACTCCCTCC
CTGCCGAGTTACTCAAGATCGATGACGACGAACCCGTGGTCCTGGAGCGCCTTCATGCCA
TCCTCGTCGACGTGTGGAACGGAGGAGAGATCCCGCAAGAGTGGAAGGACGCAACCATCA
AAGTGCTGTACAAGAAGGGCGACCGGTCCAACTGCAACAACTTCAGGGGGATCTCGCTGC
TATCGCACGTAGGCAAGGTCCCCGCCAAACTCATCACCAACCGCCTAAGCGCCTTCTGCG
AAGCCAACAACATCCTCCCGGAGGAGCAGTGCGGCTTCCGACCTGGTCGATCTACAGTAT
GCATGCTGTTCGTCGTGCGCCGACTCCAGGAACTAGGGCGGAGAAGGAGAATACCGCTCT
ACATGTGCTTCGTCGACCTACAGAAGGCCTATGACTCGGTGGACCGAGAGCTGCTGTGGA
AGGTGCTGGCCAGGGCCGGGATTCCTGCGGAGATGATCGCCGTCATCCGCCAATTCCACG
ACGGAATGCGGGCCCGGGTGCGCATGGACGACGGGGAACTGTCGGACTGGTTCCTGGTCA
CGCAGGGCTTGCGACAAGGGTGTGTACTGTCCCCACTGCTGTTCAACGTTTTCTTCGCCG
CGGCCCTAGAGGTCGTTATCGTACGATTCAGCGAGGACGATGGTATCATGCAGAACCTAG
TGCTCCTGAAGGAGGAAACGGGAGCGGGGACGGAGACACCACTCGGCCGCGTACGGAGGG
CGGTGTGGGGGATGCTGTATGCCGATGACGCCGGCGTTGTATCGAGGTCCGCCGACGGAC
TGGCGAGGATGATGACCATTATCGTGGAGGTGTTCGGGGAGTTCGGGCTGACCGTGTCGG
AGAAGAAGACGGAGACTCTACTGATGCGCGTAAAGGAGAAGCAGCCAACACTGCCCCCGC
CGCCGCTTATCATCGAAGCAGCGGGGCAGAGGTACACCCAAACCCTCGAGTTCCGGTACC
TGGGCGGCCTCGTCAACGAACATGGCGACCTCACCCGGGAGATCAACTTCAGGAGCAGAG
CAGCGTCGGCGTGCGTCAGGAGGTATGGCCCGGAGCTCTTCGATAGGCCGGGAGCACCGT
TTCGACTCAAGACCCGCCTGCTTCAAGCGGAGGCGATGGAGGCACTGCTGTACGGTTGCA
TGACATGGGCCCCACGTCGCGACCACTACCGGCTGCTGCGGACGATACACCACCGGCTGC
TGCTGCGAGTTATTGGGTACCAGCGCAAGCAGGGCACCTACCGGCAGCTGTCCTACGCCC
AGGCCCTGAAGAGGGTCGGGTGCCAGAGCGTGGAAGCCACTGTCCGGCAGCGGCGCCTGC
TGTTCGCGGGGGCCGTGGCAAGACAGCCAGACGGGCGGCTCCCGAAACGACTGATGTTCG
GGGAGTTGGTGGGGGGGAAGGACCCGGGCGCGGGGTGCCCGGAGCGGAACTGGCAGACGT
GCCTGAAGGATGACTTCAAGGCATTCGGGGCTACGCACGGCTCTACGAGCGACGAGAGAT
GTGTCTTCGGAGTCCCGAATCCAAGTTGGACGGAAGCTGCGAAGGTGAAGGGAGGAAGGC
AGTGGTATCAGGGAGTGCTGCAGGGAGCTGAGAGGTTTATGACCTCCTGGCACAAGGACG
AAGAGGAGGCTAGCCGAAAACGAGCGACCAAGCGAGACAACGAGCCTAGAAAAAATATAG
AGACGACAAACACCAACGGGACGGGAGGGGTGCGGAAGAAGGACGAATCGGCGAGGGAAG
AAAACAAGCGAGAAATGGCGGACCGAGTGGCGCGATATGTGCCGGATTGACTTCCCCTGG
ACTATTTTTTGTTTTGTTTTTTCCCCTCCCCCCATCGCTGCACCATTGCACCACCCCCTC
GGGGTGACGTGTCTGTGCTATCTCTGTGGTCTTGTTTGTTTGAGTGTTTGTGCTTTTGGC
TTGTCTCTTTGTCTTTGTCTTTTTCCCTTCGCTGTTTTTGACCTTTTGCAGTTACACTGC
TCGCAGGCCGGGGGTACATCAGTAGCACGGGACCCTAGTTCCCTTCCCCCGTATCATGTC
TGCGTTTTATAATCGGTGTGGAGGACTCGATTTGTTTGCCTGGCCGGCGTGAACCCGGCA
CGGAACACCCCGGCATTATAGGGGCACCAAGATAGAATCAGGGGGCGTATACCCCCGATT
GGTGATGTTGACCTTTCCAGTTTGATTTTTACCTTCACATAGCGTGTAGAGGGGAGCGGA
GGGCTCCAGACTATCTGTTTTTGACTGACTTTGATCGCTTTGCGGACCCTTCGGGTTCCA
CTTTTATTTCAGTATACCTTTTTTGGGTAAGTTAGCCTGTGACCACGGGAATCGACCGCG
TCAAGTGTGGATTAGTACGGACAGATGGAGGTACTGGATAGAGAGACCGGCACGGCTTTT
AATGTGAAGACAACAACAACAACAATATACGTACCAGATGCAATCTCACTGGGCTGCGAC
TCGATGTGCGGCGCAACTACGTACGTAAATGATCTGCTGTTGCCTTTGTTCAGTCAAGAC
GTACCGGGAGCCGAACTCACCATCGCAGCAGCAGCCGCACCCCAGGCAAGTGCAGTTTCT
TTACTCTTGAAAAACCTCATCCGGCCCTTGTG
>NODE_446_length_5910_cov_110.829022_g61_i5
TGTGTGTACAGTCGAAGTCGTGGTCACGTTGGTTTAGCAGCATAACCTTCGTATCTGGCG
CGGGAGTGGCTATTTTCTCCAGATGTTTTCTGTGGTCTGCTCCTGTTTTGGCCTCCACGA
TCTCTCACAGGGGATGATCTCTACTCATCCCCGCAGGGGCTGATTCATAAACAACCCCAG
AGTATTGGCCTCCACGACACCTTACGGGGGGTGAAATATTAACACCCCCTCCCGGGGATG
TTTACGGGTCATCCCCGTCGCCTTGACCGTGTTTGGAGATAATGAGACAATGCTCACATA
ATACCTGCCAGAAGGAGTCGAGTTTCAATTTCGAGGGCAGCAAGACACCGCTTTACTGCA
AGCAACATGCCGAGGCCGGCATGGTGAATACTAAGAGCAGGCGTTGCTTACATGGCACCT
GTATGAAGCAGCCGAGTTTCAACGTCGAGGGCAACAAGACGCCGGTTTACTGTATACAAC
ATGCGGAGGACGGCATGGTTGATGTGCGCAACAGGCGTTGCTTACATGGCACCTGTGTGA
AGTGGCCGAGTTTCAATTTCGAGGGCAGCAAGACACCGGTTTACTGCAAGCAACATGCGG
AGGAGGGAATGGTTGATGTGCGCAACAGGCGTTGCTTACATGGCACCTGCACCAGGGCGC
CTAGTTGGGGCGCACTTTCTCACGGAACCCCCACCGTGTGTTCCCACCATAAAAGCGACA
TATCGACCGGTCAAGTGATCAGTTTCGAGGCAAGATGCCAAATGGCAAGTTGTGGGCGAA
AGTCGCGGTGGGGACTCAATGGGAAGCAACCTACACACTGCCCACAGCACGGCCCCTCCC
AGGACGGCCTCGTCTGCACTGTACAGACACCTGCCAGCAAGAGAACTCGTCGTAGCCTGT
CGGACTGTGCCGTAATCCCCCCTGAATTTTCTGTGAAAGCGGAGTGTATGTTTTGAAAGG
TGTCTGGATGATGCGGAACATGAGTGTATTTATAGTTCTGTAATTTATGGTTGGCGTTGA
CCAAGTATATCAAACGTGCATCCTATACCTGTAAAATAGTTGTCCCAGGTATATATAGCA
TTGTTTTTATTTTTTTCGCAAAACGCACATGTCTCTGTGTTGGGGCTGGCTGTATTGTTG
TTGAGATCCCAACGACGTTTTCCAGGGCTGAGGCGGTACTGTTCACACTGCTATGGGGGT
AGCGAAATCATAATCGACGCTCTTCCGGGCGGCTCTTCTTCAGGTCAGTATGTGTGTGGC
AGTGTTGTCATCAAGTCGAAATGGGCATGAGCTAGCCATACGCGGTTTGCAGATTTCGAA
CCCATTGCTCTTCAAAATGTTCTCAGCATGTAGCTAAACCATACTTAAGAGTGTTGTTTT
GGCTATTTCCGTCGTCCGGCGTCACAAATCTGAAATATAGCAGGGCAGTGGCTATTGCAG
ATGGCGCTAACGATAATGGCCCCAAGTCTGGCATGCAGGTCAAAAACAGTAACAAAGAGC
AACTACTTTGTGGTCCAGGTCTAGTAAAGTATTCCGATCCAGTAGCTTCACTTCGTTGTC
AATGACAGCATGGAAGTGTAGTGTATGATATTCTCCAGCCTTGAACATAAGTCGCGAGTG
CCCAAACTCCGAATGCAGCTAATTTTTCGAACAGTACAATTTAATTTGTTGATCAAGTAG
TCATGCAACCGCATTGCTACATTCCGTGTTCGTTGTTTATCGTACTTTAGCTGCATTCAC
GCAACGTCAGGCGGAATTGTGGCAGATATATGTCACTGGAACGAATGCATACCGGGTACC
TACATCGTGACCCCCAGTTCGCCGGTGGGCCATTTGGGAGCTCCGCTAGGGGCATGTACT
CGTCTGGTCGCCCACTGTGGAGTACGTTTCACATGTTTATGGTTCGTCAGGAGTATTCTT
TTAGTTATTTATATTTGGCGTCGAGTGACTCGGACAGTTGAACGACCTCATTGTTGACCG
TTCTGTGATGTTGCGCGTCGAATACGAATTCCAGTAATTTGGCGACAGCACAGGATTTCT
GTCGAATGCACGTGTCTGACGCCGGGTGGCGTGGTGTTTTACGCTAATGCCACACAGTTG
GGAGACACGTGAGGGCAATAGGCTCACAATGTTGGGGAACGGATAAAGGGGCATAAGGGT
GATGCGTAACAGGTTGAAAGTGTGTGCGTGCGGACCCGTAGCGAGTTTCGTGGGCCGAGG
TCATCCTTTAGGGCAGACGGCGGTTTTGTTGACCTTATGCTGGAGTTGATGTCATGCTTT
CCTGGTTTCCCCGACAATGTCCCCCTTTCCTCGTATCAATGTGGCACGGCCGTCTTAGTT
GTAATATGGATTAGTTGTGACCGTGCCCTTCGAGCAATCAATGAGAGAGTGGCGAAGTCA
GGTCGGAATCACGATAAGTTCGCCCTGCTCTTGTTGGCTATCGGAGGGGCAACCACGCTC
GCGGGAGGGCGAGAAATATTGGGACGAGGGATCGAGAGCGAGGGGAGGTGGAAGTCCGAC
GCACACAAGGCGTACATGCATACTAACATAGAAGATCGACAAGAGCGCCACGCAAGCTTG
CAAAAGCAAAGGTGGCAAATATGAGACAGCCGGGGGAAGGAACAGTTTGGGATAGAGAAT
AACTAAGAGAACGGTGAACAGTAGTCTCACATTAACACGGTGTTGGAGGAGTCGAATGGT
ACTGTACCATTCGGAGGCTCGGTCATCCGAGACAACTGTAAGCCGTACTAGTTTGGAACC
CGGTCGGTATCATGGTAGGGAGAGAGACAGTTCTCCAGTCTGTGACTGGAGTTGTCATTT
GGAAATTCAAAACGCGTAACAGATTTCCCGTGAAAAAAGTGGTCGAGATAATCGAGTGAA
TAAGTGACCCCCAAAAAGTGGCCGAGATAATCAAGTGAATAAGTGACCCCCAAAAAGTGG
CCGAGATAATCAAGTGAATAAGTGACCCCCATAGATCACACCCCGGATACCCCCTTGTCC
GCTCGACCCTCAAAGTCCGTTCTTGGCGTACAGCAGCAGCGTCGCGCTAGTTTTTGCACG
CCTCGACAGCCTAGCACAAACCATGCGCCTCTGCGGAGTATCAGCATCAGAGGTGGGGTG
TGTGCGTCACGCCGCGGACCGCAGCAAGCACCGAGCAGATCAGCACGCAAACACGCCGAG
CACTGACTGACCTTTGGGAGTTCCACATCTATGAAGGGAGAATATTGTTTGAACAGGGGG
AAGGTGGGTTGTGATGGCCGGCTGCGGGTATGTACATGTACCACGCCTCGTCAGCTCGCA
ACAGCAACGAACGGTGAACGGCGACTCTGAATAGGTATGCATCTGCCGTACGCAGTGTGT
GTGCCATTGTGCCTTGGACTTCTCGCCGTTCGTAGTTCGGCCATGGTCAACAACAGCAAC
AACAGCAGTAGGAGCAGCCCTCCTGATGAAAGTAGAATACCCCAACGCCGGGCCCTAGCC
TGTGAAGACAGCAGTGGTGTCCCCGGAGATAGTGCCCCCGGAGAGCGTAATTTCCAGCGC
GAGCGGGCCTTTTCCGAACCCAGTGGTGTCCCAACTGCCATGGTTCGAGTTACCGGACGC
CGTCATACCCGAGGCAGGCGCTCATTTTTCGGATCTAGCGGTACACGCGAGTTGGAACCT
GGCGAACTCCCAGATCTGGTGCCGCTTGGTTACCGACCTACCACAGCGCGTTCAACTCCA
ACGACTGCGGACACAGAAACGGAGGGTGCTATGCCTTTAACCCGCGCAGGTTTGCGTGCG
GAACGTATGGCAAAACATGCGGTCGACAGCAGGCGTCGCGCTTTGGAGGCAGAGCGGGTT
CCGGAGGCAGCCAGACAACAACAAGCGAGAGCTGCAAAGGTTTCGGCGCGTCGGGAAAGC
CGACGTTCGGATGCTGAACGGGTTGCCGACCTGAAAAAGGCACAGGCGAAGGCTGCGAAC
AATGGGCTGCGTCGAGAACGCCGCAGCGTGGCCGCTGCTGACGCCAGGCGGCAAGCTCGA
GGGGCTGAGCGGGATGCGAAGGCACAGGCGAAAGCTGCGCAAGATGCGCTGCGTCGGGAA
ACCCGACGCGTCGCCGCTGCTAACGCCAGACCGTTCAAGCCCATCATCAAGGACCCCCCC
ATTCTAGCGTGCGATCACGCTCAAGGGTTGGTCGATGGGCACGACAGGCCGCACATGCTA
GACGATGTTCACCACCCGTCCGTGATGCACAAGACTGTGCACGACTTCTCCAGTCACATG
CTCGGGTCCATCACGAGTGCTTCGTGCACCGTGTGCGATTGCTTATGCAGGGAGGTCGAT
TGCCAGTGGGTGGCAGCAATTGACTTGCCTAACAAGGACATCCTCCGAGCTGGTGATGAC
CTTATGCGCTGTCAAGGGATTAGAGGAGAAATGTTCGACTATCCTGGCGACATCGCGAAC
CCTCGCCTACTCGATGGCCTAGTGTTGGCCCGAGAGGGTATAGAGGTAGAGGATCCTCAT
CGGTTGAAGGTGTGTACGGATTGCTTGAACGACCTGCGCAAGGGCAGGATGCCGCGTGCG
GCGTTGGCGAACGGTCTGTGGCTTGGCGACTTCCCGGAACACCTGAGCAACGCGACATTT
GTCGAGATGGCGGCTGCGAGTGCCGTCAGGATAAGTGGAATGGTCATTGCCCTAGACGAG
ATGAAGTTAGGGCGTGTTCCTGGCTCGGCAAAGAGCGTCATGCGCGGGCCTTTCACGTTC
TATTTTCAGGACGCATACGGTGTGCAGTTGCAGCTTCCTGCTTGCGACAGAGATGTGGCC
GGATCCTTCACGTGCGCTCTCGTTGGTTCCCGACCCACCGACGCCCAGCTTCGTCGCTTG
TTCGGTGCCCGTCGATCGATGGTTGAGGCTCTTCTTGCTTTTCAGCAAGATCGTAACAAC
GAGTTGGTCGGGACGCATAAGCTCGCACGCCAGGCCCTGGTTTCCAAGACAAATCTTGCG
ACGTATAATGAGGACGGGTCTATCCCACAGGCGATTCTGGAAGCGCTTGTGCCGGTGTCC
GACCCCACTAATTCCATTGCCAACACGCGCTCGACACCCGCGCCCAAATTCGTCGGTTTT
CATTTTTGTGATGAATACGGTTTCAGAGTATACTTCGGTCATGAGATTTCTCATCCGGCA
GCACTTTTTTGTTTTCCTCCATAATCCTTCTTTCGGTGAGATATGACGCTCCTTAAGTGA
GGAGCTCAGAAAAAACATGGTGCACCTCTAACGTAGCATGTGTCGTTTTCTTCTTTTGAA
ACATTTGGGTTTTCGTCGTAGATCCGACAATAACTACGTTTTCTGTTTTCCATTTCTCCA
TTTCTTTTTTCCATATCTTCGAACGTGAACCCTTTGTTACATTTTACCCTTTCATTACTC
GTTTTTCCATTTTTTTCCCCGAATTTCGGACAAAACTTACTCAATTACAATGGCCCTTTC
ATTAGTCCTTATTTTTTAGTAAGACTGGAGACTAGCAAAGCGAATGATACTCATTCGATT
GCGATACAATCACAATTCATCATAGATGTGGAACTCCCTCGGGGAATGATGCCGAGGATC
GAACCAGCGACCTCGCCTGCTGAAAGCACCATGTCCTGCCGTCGACGCCAATTCTCCAGT
CTGTGACTGGAGTTGTCATTTGGAAATTCAAAACGCGTAACAGATTTCCCGTGAAAAAAG
TGGTCGAGATAATCGAGTGAATAAGTGACCCCCAAAAAGTGGCCGAGATAATCAAGTGAA
TAAGTGACCCCCAAAAAGTGGCCGAGATAATCAAGTGAATAAGTGACCCCCATAGATCAC
ACCCCGGATACCCCCTTGTCCGCTCGACCCTCAAAGTCCGTTCTTGGCGTACAGCAGCAG
CGTCGCGCTAGTTTTTGCACGCCTCGACAG
>NODE_447_length_5908_cov_201.061011_g163_i1
CTTTTGAGTTTTTTTGTCATTTCGTCAGCCCTGACCCAGTAAGTGTTGGGCGAGCACCAC
TCATCCTGTCGACCAACAGCTGACATGGCGCTACGTGAGCACTTATAGGAGACCAAAAGG
AAGGACCTGGGCGAAGTATCCACCCGGTTCGGTCAGAGGGGAGCGCAGTATAAGAGGTTT
CGTGAGGCCCGCACATATCTCCGTGGCTCTCCAGCGCGACATACCCTCAGCTTCACCGTG
CCGTTCTACCCGACGAAAGCAGGCTGTCGTACGCGAGCTCGGGAGTCACTACAGGATATC
CCACAGAAGGCTGCGGAAGAGCCCGTTTGCGAATCCACGCTCTGTGGCCGGCGTAATCAG
TTGAAGCGTCGAAGACCTCATTTTTTTCCGGGACGAGCAAAAACTGCGCAAATTTCGAAA
TGGAATATCCATACTAAAGTACAGTAGTTATGATGTTACACTTTCCCATACTAAACTACA
GTAGTTTTTTGTGACACTTTTGACAGTCGAATACATTTGGTTTTAGAGAGGTGACTACTA
TGCTGGATTTAGAATGCGAGGGGAGGGGTCAAAAACCGAATTACCGCTGGTGAGCCTCCA
GGCTGAAGCCTGGAGAATACCCTTGACACCAGGAGCATGGAATGGCCGCGCAGGGCAGCA
TGCCAGACGAATTCGCGCAATAGTAGATGCGGCGAAATACGATAACAAAGCCTAGCTACC
GCTGTAACTCGACAATATTCCGAAACTGCCATCGCGAGCGTATCTTGTACAAACACAACC
AACATCCTACATAATCTCTACTCGATACGGCGCAATACCATATTTGTTCTTCACTCAGAT
AGGCAATGGATATCCTCATTGCGCAGTAAACGGAAGATAAGGTATTGCAATACCATCATG
ACTCAAGACCATCCCGAAAGCGTAAAACCAAATTCCAAACCCAACTAATTCCGAATATCG
AAACGCCAGAATGTCCAAGAATTAATATACCGCTCTTAGCCTGCTCTTAGTGCCAAAAAC
CAGCAGCAGCATAGCAAATAAGCTATACTGGCTGAAACTCCATCCTCTTCCCGGTAATCA
ACACAACACCGTCGTAACTAGGGCACTGCCCGGTAATCAAACGATCATCGGCATCGTGAA
ATAAGGTCGAAACAAGTATGCCGCAAAGTTTTCGTACGAGCTGGTTCCAGGATAAAGCGT
AACATTCCACCTTCGGGCAATAAAACAATGAATACACTGAAACTCGCAACACAAAGCATA
TCCACGTGACCGCATCAACAAGGCGAACACATCGGTGAAGCTGGTTTTGGCGTCCGAGCT
ATAGTTCGTGAGATATGGGAATTGTTGGTATTACTTGGGGAGGCGTTGTTGTATAGGGAT
TTAAGGCGTCAACACTAAAATCCATATGATTCTTCTCTCGGCCATAATTCGGCCAATACG
TGGAATAATTACACGCTACGTAGACGTGTTGGTATGATCGCATCAACAAGGGGAAGCCGT
CAATGACCCTTGGTTGTTATGCGATCCGTACAAGTGTGTTATAATAAACGCCTGCTAAAG
TACTAGAACAATGTATGGAGCAATTTTGGCACCTTAGGGGAATATTTACCCTTCCGGGAA
ATTGATTTTGCGCCTTGGTTTTTGAGAATTGAAACACGAAATTTGGCAAAGGTTGTGCGC
AACAACAATACACAACAACTGACGACTGGACTTTAAAAAAAAAAAAAAAAAACTAGTGCA
TGAGGAATGGTCAAAGTTGCCGAAAAATTCAGAAAATATGGAAAAGTGTACCTAGAGAAC
GAAAAAAAGAAAAAATCAAAAAAGTCCAGCCGTGAGTTTTTTCTTCGTGTTGTGACGCAC
AACCCTGCCTAGTTTCGTTTTCCAACTCTCAAAAACCAAGGCGCAAAGTTTCGAAGGGAT
AAAGTTCTGGCTGTCGCTGGAACCAGCTCGTAGCTTAGTACCGTATAAATCTCAATCTCC
GCCAAGCCTAAAAAGTAGAAAACAAACAAGTTACTGTACTGCAGTACGTAGGCCTTCCAT
ATATTTTGAATGCCCAACCCAAAAACCCTCAACAAACCCAACAAGTTATACAACAACAAC
AAAAATAGAATCCTTTCATCTACAAAACGCAGCAGACCTATTGTACTCTGAAACCAATAT
ATATATAATATATACCCCCATCAACTATCCATCATGAAGTCCCGGTAGTAGCAAAACGCC
GCATTGGCAAGTGGGATTGTCAGGAAGTCTGCATGTTGCTCCTTTGACTCCACATGGGTA
TTGATAAACTCCCCCCGGAACACAAGCTTCCTCAAAAGATGGTGTCGCACGTCGAGGGGC
TTCAACTTCGACGTACGCACTGGATTTTGTGCCAGGTGCTCTGCTCTCTCATTATCCTCA
CACGCCGTGATGCACGTCGCACCAAAGCTCGGAAAAATTAAACTCCACACGTGTGGCATA
AACATAGCCTCCTTGATGGTGTCTGCCAGCGCTACGTACTCGGCTTCAGTGGTAGAAAGC
GTAACTAACTTGTGCATCTTCGAAAACCAGTACCCGTGCCCCTGCGCACACCACAGACCC
ACCGGAAACTGATCTCCTGCCAGCCGCCTTGCTAGCATAGGTTGCATCCGCGTACGCTAC
CAGCCCAAGCCCAATGCCTCTCTGAAAGGCAAGGATAAAGTCACTCGTAGAAAAAAGCAT
ACTCCAAAATCTATCGCAGACTTCTTAACAGTGATCCCCGGGGCCTTCCCCTCGCCACGT
ACTCTGCTAGTAATCCAGGAGCAGACCTCATAACTGTTAATCTCCCCGGTGGTCTAAAGT
AGTGGTTTAACCTCGAACACTACTACCGTATGAGGGCCGGGGTTCGAACCTGGTGGGTTC
CCCCAAAAACGAAAGCATGTGCCTTTTTCTCATGGCGGAAAGCGCGAGAGCATGAGTAAG
AAAAAATCAATGAAAATCGACGAGCAGTGGGAATGCTGAACCTTCTGGGTGATAAATGTA
AAGGCAGTTACCGGGGGGGAGAAGGGTAAGACACCTGTGACCGCCGCTTGTCCAGAGAGC
TCGAAAGTGAAAGTGATGGGTAAATACAAAATAATAGGCGTAATGCGTATTTAAACAATA
ATATTAATGTCTCCAGCACGCAAATATAAAATATGAAATCGGCGAGAATCGAACTCGCGA
CCTTTCCTTTGGTGGATACATAGCACTGCCGACTAGCCTACAAAGTCACGATCGTACACC
TACCCGGTCAGCCGCAGCGGTCGTTGGATTGAACCAAATGTTGTGCGCACGATCCAATGG
CCGGATCCCGAGCTCTGGAACCGAGTTTGCCTAACTCCTGCACAAGTTTATGACAACGCT
CTACGACCAGTAGGCAAAACGTTGGGAAACTTGATCACTCCAGAGGGTGCGTTCTAAACA
CCTCTCATCAACAATGGCATACAAACACCTTAACAAACAAAATTTGCGTGGAGATAGGCA
AACCTGACTCCGATATCCCGCCGTGCGTACGTGCCATGTGCTGTGGGCACTCATACGTCA
CCCCTATTTGTGTGCGTGCTCAAAATGCTCCGGAAACGCACGCTCCGTGGCGATATCGGG
GCCTCACGAAAATAAACAATCCGAATCACGACGAGGAGTCTACAAATAAACGTCACACCC
CCCGCTGTTCAGTCGGCAAGATAGGTCTTCCTAGAGCTCTATTAATAGTGCCCTTCCCCC
GGGGATATTTTCCACGACGTCTGACTCATCGTCAATTTATCCGGACAGTCCAGTGCCTGG
ATGACCCTTTGAACCCCCAGACGGGTTTTCCGCTACCCGCTCAAAACTTACACGCGTTGC
CGTAACCCGCGACCATCGGCTGTCCGCATGAAATAACGGCTCAGTTGATCGACTTGTTTG
CGGACTCAACCAACCGCATCTGGACCTGTTGCTTCGCGGCCCTGTCGTTGAGGGCAATAG
AAGCCGCCCGGTCGCCAATCATCATAGCCATCGCCTGTGTCGGGGTCGACGGGACGCGCG
GGGCAACCGATGCGTCTGCCACCCTCAACCCGGAAACGCCGTGTACCCTGAGACTGTCGG
CCGAGACGACGGAGTCTTCCGCTCCTTTACCCATCCGGCAGGTTCCGACTGGGTGGTAGA
ATGGCATGCAATTTTCTCGGGCGAACCTCAAAAAGCTCTCGTCATCGTTGCCGTAGTTGT
ACCTTTTCCCGGGTTGCAACTCGTCGCCAAACACGGCCTTGCCCGTGGGAGTCTCTCTCT
TTGCCTGGCGTAAAGTGCGCCAGACCGCGCAGGCCGCTTGCTGATCCTGCGGGTGTGACA
AGTAGGCCGGGTCGATCACAGGCGGAGCCGCAGCGTCCGCAGACGACAGGCGAACCGTGC
CCCTACTCTGGACCGTTGTGACACACAGGTACACCCCACGAGTGTTGCGGAGAATGCGGG
TGATTGGGGGACACCATGTGGCGACCCGGCACAAGGTAATCACAACGGTGCGGAGGACGG
CCCATAAGAGGCCTCGCTGAGTAAGCAGCAGGCCCACCCCTAAATGCAAGGTTCGAGCAA
GGCCGCCCCCGTCCACGTACAACATGCCTACCACCGCTGATGGGCGTGGATTTGTCGTGG
ATTCCGTGCCGACATTATCATCTTCCCCTCCACCGTCCGCTCTAGAGCTGGAATGTCCTG
AGCCAGTCGATGGCGCCGGTAGCTCACGAGAAAAATACACCTGGCCGTGAATACTATCCT
CGACATAGTCGGCCTCTCCCATGGACAGCTTGCTGAAGTTTATGCTGGGAAAGAGGAGGT
GGTCGTGGAGATGTTCGCCAACGTGAGGCAAATCGAGCACCACAGGCACCCCCTTTTCCT
CGAGATGTTTCCTCGGCCCGATGCCGGAGAGCATGAGAAGCTTGGGGGATCTGAAGACCC
CGCAGCAGAGGATAATCTCGGCTGTGTCCTTCGACAATCGTAGCTGGCGCACCCGCGTGC
CAACCCCCCTCCAACTCGGCGAGGACTCCACAACCTCGATCCCGACAGCGCGCCCGCCTT
CGATAATGACGCGGGACACCGTCGCGTCGTCCTTGATGCGCAAGTTAGGCATGGTCGTGA
CGGGTTTGACGAACGCCGACCACGCCGACTGTCTCTCACCACCCTTCGTCGTCGTGCGCT
TCATCGCACAGCCTCCGAGGCCTTCCCTTGTCCAGGTCGGCTCGTCGCTCTCGCTGCTCT
CTGCTGGGGGAGGACGCTCGAAGCCTATCTCTTCGAGCATGCGATCGCACGACGGTGCCA
CAGTGCCGGTTGCAGGAAGTTCTTCAAGGGTCAGCTCGGACTCGATGGACTTGAAGCTCG
CCTCAATTTCCCCGAGCTTCCAGGGCCAGTTTTCTTCGTAGTCCTTCTTGCTGCCTCGGC
AGTACAGACCCGCGTTTACGTTGCTTGTTCCGCCACCTCCGCGACCGCGAAAAGCGTGCA
AGCGGCGATTGTCCAGGCCAGCCTGAGGCTCAGTGAAGAACACCTCAAAGAGAGCATCTC
CGCTGAAAGCTGCCTTCATCCACTGCGATGGCCTGCGCACCAGTTTGCTGAGCCTTGCGT
CGTCGGCCGGCCCCTTCTCGACGAGTAAGACCTTGAGGCCCTGGCGCACGAGCCGAGAGG
CCAGGACGCAGCCGCTTGAGCCTGCACCCACGATGAGGAAGTCGCAGTCTACGACAGCAG
TAGTGTCCTCCATCTCGTTCTGATCAGCCATGTTTACCGTGCGTGCTACATGTGTATATG
CGCCGCAACTGCCGCATAGTAGGACAGACGGCCTATTGAAGTGTTGATCTACACACGTAC
GGACGTCGCAACCATGTAGATACCGCAGAGCAGGGCGAGGGCCACTACGAGGTACTCGTG
CGTGTGGTACGCCAGAAGAAGGTACCAC
>NODE_448_length_5904_cov_21.922826_g283_i0
GCAGGGGTCAGAGACCCATCAACAAAGCAGCAATAAAGTAGCTGCCAGCAAGAAGAAGCA
GCAGCAGCAGCAGCAGCAGCAGCAGCAGCAGCAGCAGCAGCAGTGGCTCTGCACTCCCAC
CCCGTAGGTTGTGGTGTTGCGTGTGCGGTGTCTCTTGGCGCGTGCTGGGGAGTGATCAGC
CGGATGTCCGTGTGGGATCGCTTGGTTCGAGCCGGAAGAAGCCGATCGGCGTCTGACCGT
TATACTTGTCGCTGGGGGGAGCGTGTACCGCTGAGGACGCAGGGCGGCGTCGACGGCGAC
GGATACAGCGGAGAAGGCGGAGGAAGGGACGGACGGATGCATAGCGAAAGGCGCAGCAGC
GATAGTGGTAGCAGCAGATATTCTAGCACCAGCACCAGCAGTAGAAGAAGTAGTAGTGGT
GGTACTGGTAGCAGTAGAGGCGACAGCATGGCCGGCGTGCGAGTGGCAGGAGCCGTCATG
TTTGGCCTAGTCCTAACCGGGTTTGTCGGGATTTTCAGCTCGGTCAAAAACGTCGAGACG
CCTCCTGATGGACCTGCTGCTGCTTCTGCTGCTTCTTCTGCTGCTTCGATGCCAGCACCG
GACGGGGGGAAGTCGGCGACCGTGGGCAACGGCGCGTCAGCATCGAAGCCTACTACTCGT
ACCGCCAAGCCGGGGCTGGGAATGATGCTGACGGAGGAGAAGGAGGAGCGCAAAGGTACG
AGAAGCGGTGTCTCAGGTGGGGCTGGCAATGGCGCCGGAGTTGCCACTACCAAGCCGAAC
GTGTTTTTCATCATGGTCGATGACATGGGCTGGAACGACATCGGATACCAGAGCACGGAC
TTGGTGGGCGTGACTCCCAACATGGACAAGCTGGCTACCGGCGGAGTGAAGTTGACGGAG
TACTACACCATGTCGATATGTACGCCCTCCCGAGCGAGTCTCATGACAGGGCGGTATCCC
ATCCGCTATGGACTGCACTACAACGTCATCCAGGCGGGAGAGCCGTGGGCGCTGCCGCTC
ACCGAGAAGATATTGCCGGAATACCTGCGTGACGCGGGTTATGAGTCGCACATGGTCGGC
AAGTGGCACCTGGGCAGCTACCGTACTCCCTACACGCCGCACCGGAGGGGGTTCGAAACG
TACTTGGGCTACCTCAACGACAAGGAGATGTACTGGTCGCACCAGGCGGATGCCAAACTG
CACGGGCGCAAGTTCTTCGACTTCGGTTACGGAAACGCGACCGACTACTACGACATCATC
GATAGGAGCATCGTTCCCATCCCTCCGGCTCCCATCGGAATCGAGGACGACGACTACGAT
GACGACGCGGACGACGATGACTTCTTCACGGGATTCACGAGCTCCTCGTTGTCTTCGTCC
TCCCTCAGCTTCAAGGGAAAGTACTCCACCACCGTCTTCCACGAAAGGGCCATGGAGGTC
GTCAAGGACAAGACGCCGTTCGACGAGGAGCCGCTGTTCCTTTACCTCGCACACCAGGCG
GTGCACGACCCCTTAGGCCTTCCCCCCCCAGACGCTTTCACCGCCGAAGAATGGGCCGTC
CTGGACGCCCTGGAAGAACGGACAGGCTCTACGCTGCGAGTGAGGTTCGCGAAAGTCATG
ATGTACATGGACAAGACCATCGGCGAGCTCGTCTCCTACCTCGAAGAGGAAGGGTGGATG
GAGAACTCGATCATCGCGCTGGCCAGCGACAACGGCGGCTGCCCCCTGTCGGGAGGCAGC
AACTACCCCCTTCGGGGCATGAAGCACTCCTACTGGGAGGGAGCGGTCAAGGTGCCCGCC
TTCATATACTCCACGAGCCACATCCCGGAGGAGGCCTGGGGTACGGAGTACGCGAACATG
ATGCACGTCACGGATTGGCTCCCGACCTTGGCTTCCGCCGTCGATCTCGAGCTAACCGGA
AGCCACGGTGACCTGGACGGCATCGACCATTGGGCCCAGATTTCCAGCCCCGCCCTGGTG
GCGTCGAGCGAGGCTCCTCGGACGGAGATGCTGTACAACTTTGACCCTTACATCATGTGG
GCCAACGATGACACGATCGAGCCGCCGGACTACACCCTGGCTCAGGGAGCGTACCGCCGG
GGGAAATGGAAGTATATCTTCAACGAGTGGTGCCAGGGGTACTACACTTTCGACAAGAAC
ATCCTAGCGTCGGACTACCTGACGAACGCGAACAACACATGCATGGGCGGGGGGGGGAGT
TGCTATGACTGCAGCAGCTCTTGCGTGCATAGTGCGACCGCCTTCGACGGCCTGTTTGAC
CTGGAGGCCGACCCCAGAGAAGAGCACAACCTCATTGACGTGTACCCCGAGGTGGCGGAC
GGAATTCGCGACCGCTTGGGGGAAGTGATCCACAAAGAATACACCAACTCTTCGTACGAA
GATGTCAACCACGACGCCTACTACATCTGGGCTGCCTACGACTTTTGGATAATACCGTGG
TTCGACATCCTCGCGGATGACTTTTGGAACGAGCGCGAGCACAAGGGCGCGTCGACAGAC
CCGTAGCTCTGCCGCCGCTGTTTCGTGGACGGTGCCGCCCATCCGTATAGCGCGTAGCCT
CTCCCCCACTCGTTGGAGATTGAGGCTCGGACAGAGCGTTCTCTTTGTAGCGTGATCATC
ATAGCGGACCCTGCTCGTGGCCCGTGGGGGTGTAGGCGAATCCCATTACAACGAGTCATG
TTGCCTCCTGACAGGGGTTTCAGGCCTGTCTGGTGAGTTTTCGCGCCATGTACGCAAAGT
GTTCTGTCAGCTCGCCACATGCAGTTGGAGGAATCAAGGTGCCAGGAACTGGTAACACAG
GGATTGTTTCCCAGTTTCTCCATTCGATAACATTTGAAAAGACGCGCGGAAGGTCCGTTT
ATCGCTGTCGTATCCTACCTGGGCTATTCCTGAGGTCACGTCCATAATCTAACTGTTAGG
GGGGCGAGGTCGAATATCTCGCTACATTTGAACGGGTTGGGCATCGTTCTCCTGTGGAGG
TCAAGGAAGGGTGCGCAGGGGAAACATAAAACAGACGCCGTTTTACGCTCGCCGGTTTGT
CCTTCGTCCTTTTGGCTTGCTACATCGGTACTATAGTAGCGGTGTATCAACGTATTTTGC
CTGTGTTCGCCGTGAGTTTGGTTTGTTTGTCGGCAGGGGACGTTCGGGCTAGGGGGTGAC
GTTCATTCCGTCCCTTGTTGCGATGTTGACGAATGGACACGCTTTCTCCTCGAATCATTG
CCGGGGACAATACATAAAAGCATGTGGTCCCTCAATAACAGGCCCGCAATTTGAGACGTG
CACTAACATTTCGTAGTTATCCCGCCATGAGTTTTGTTTTATTTCTATATGCGGACTGTT
GTCCTCTCCCTCTCTCTCTCTCTCGGGTGAAGGCGGTGTTCATTCCGTTCTGTTTTTGAT
TTTTGTTGCCGTGTTGACGAAGATTCACGTTTTCACCGAAGGTTTACGTTTCACCTCGAA
TTGTTGGCGGGGGGATTTTTCTCTAAATTTTGTGACGCCTCTGTATGCCCCGACGTCCTT
ACACAATCGTGTTAGTCCCGCCATTATTTGAGTTGTGTGTTCGGGAGACGTTTGTCTTGG
CCCTCGGCCGGAGGCGGTGTGTACTGCGTGCTGTTTTCGTGTTGCCGTGTTAGCGAAGAA
ATCCGCTCATTCGTCGAATGTTTAAATTAAGTTTATTTGGCGGGGAGATTATCCGAGTTG
TGTGACCCCTCCGTAGGCTCGACAACTCAAAACGTTTCTTACCAGTCCGTATGAATGCCG
CCATTGTGTTTGTTTTTTCAGGAGGAGACGATTTCATTCGCTCTCGTTAGAGGCGGAGTC
CGACCCGTTTCGTTTCTTGTTGCCGTGGTATCGAAGAAATTCGCTCACTCCTCGAATCGT
TGGCGGGGAGCGTATCTGAGTTGTGTCGAAATATTTCTTCTTGAATTTGTTCCCCAGCGA
GACGCCTGCCATAGGCTACCTACATTGCAGCTTACCCGGATGTTTTTCAATCTCGAAATA
TACGAGGCGTCTTAGCGGCTCGTCACGATCGCGACGATTGCGACGAGGTTCGGGAACGAA
GAGAGAACGGCAGCAGTTGAATCGATGGCTCAGAGTTGTGGTTTTTGGAACCTTACTTCG
AACTTGTTCCCGGATTGTTGCATACCTGGTATTCATTATCTTCGGCGTCTACATTTGTAT
CGGTAACTTGTTACGAGAGGGGACGGGCATACTATTTGGTTGTTTGACGGGGAAACACAA
TCAGGGCGGGACGGGCAGGATAGTAGGACGTTAGTGTTTGAGGCAAAACAGTTTGACGGG
AAGGGATGATATGGGAAAGCTGGATGTATTATCTTGACACGGGAAGGGAAGGGGATTCTC
TGTAGGAAACGTTTGTTTTGACTGAAAGATATGATGTTTTTTTATTGCGGGAAATAGTTT
AGTGACGGATATGCGACGGTAACAATATTTCAGCGGGAAAACTCCATTGGCGCTGAGAGA
CACGCATTTTTCGACGGAAATTGTGAAGTGTTTCCTTCGCGGGATAGGACGGGTAAATTA
CGGCGGGAAGGGGTGGGAAAAGAGAACGCAGGCTTCGACGAGAAGGGATGGGAAAATATC
CGCAGTTATATATTTATGTCTTACCACGTAGCGTTTTCCCCCTCGACAATGTGAAGCATG
GGCTTCAACGTCGGTATCTTGTATACGTCCCCGAGAGAAGAAAACCAAGCGAAACCATTT
TGTTTTCGACGGGAAAAAGAGGCGGGTTAAGTAAGAAGTTTGGGAAGAAAGGGTCGGGAA
CAAATTACGATGATGGCGGGAAGGGATCGCGTGGGCCGTATTATACTATATACCTGGACG
GGAGGGCAACGGGGCACAACGTAAAACAATATACCCAAGATGTAACGGACGATTACTACA
ACTATAGGGTTCGGCCTTTGCTAGTCATAGAGAAGCTCGACTTGTGTTTATTTCTAGTAT
ACGTATATATATTATATCGATCCATGGTAGCTTTCGATTGTACAAGCAGCTTCCCTATCC
GACCGAGACGCTTGGAGTACCGGCCGCGCAAGCAGGCTTGCGCTTAGGAAGGCAGCGACT
TGACAGCACTGCGCCCTGCTTGCCGTTCTTGTCGTTCAGTCCGGCTTGAACAAATGTCCA
TACCTCCTGAGGGCGGACGCCTTCATTTGTCGACATACCCTTCCAACCCCAACCCCGCCC
ACCTTTTACTCATCTGCTAAACGGCCCCCGTTTCGGGCTCGTATGCATGTACACGCAACC
GACGCTGCTGATATGTAGGTGGTGGCTTGTTGTACCGGCTTGGTATGACCGGAGGGAGGG
GGCAAGGCACATAAACTAAGGTCCACCGCGGAATCAAATCCGTGGTTTCGTCCCGCCAGG
TTATGTTGTCTGCGAGTGGATGGTGATGTACTCGGTGGGCAAGGTTGGCGGGCGTAACCC
TTTCAGGACTGCGCTCTCGTTTCGGGGACAAAGTACTTGGAATTAGAGCCAAATATATGG
TTATGTGCACTGGAGTACTAAAAGGGTTAATTGCTGTTGTTAACTGTAATGCTGGTTGTG
AATGGACTGGGCGAGAAAAACGTTGTTCTGATCGACAGGTGTCTTGATGGGAAGAGCTTC
TGAAACGTACCTAGCAGAGGGCAAGCAATACCATCTGGACGGGAAAGGTTGTTAACTTCC
AGCAAGACATACTTTTGTGACGAGAACGGACGCTGAGCTCGGGTGGGGAGCACTTTCTGA
ACGGCAAGGGACGGTAATGTCCGGCGGAAATCATATTCTGGGCGGGAAGGGACGGTAGGG
GAAAACACAGCCTTGACCGGAAAGGATGGTAATTTTAGGTGGGAACATGTTCTTTGTGGT
GGGAATGAATGAAAAATTACGGCC
>NODE_449_length_5904_cov_16.164294_g284_i0
GCTCAAAGGGCCACCCTAACAATGACTTATTTCCACATCCTCAAGAGGGAGACGATATTT
CAAACCACGGGTGGGGGTTTATATCACATGTAGAAATGATCTGTACTAACATTTGCCGGT
GATGGTGTGCTGCTATCTTTGGTTGTTGGAATATTATGTCAGCGGCGACCAGCGACACAC
ATACGAATATTACAAAACCACACGGTAGGCCTCGACTAGGCCTACCACTCGGCAGCGGAC
AATATCGTGTACCTCTGCTGTGCCCGGCGCAGCTATGCACGTCAAGCTGAGGCACTCGAA
AGTGAGCATCTCTCTCCTGTACCCTTGCCTCTTATGGCAAATAAACGTCGGTAGACCCCA
TGACACTATTAAAAGGTTAATTCCGTCGGTCGACAACAAAACTCATATTTCTTCCTTTCT
GTACTTTACTTAGAAATATTATGCATTCCATTTTCCATCTGACAATGTGCAGCTAGCTCT
TATTTCAATCATACCCTTGCGTTGTTATCGTTGGAATCAACCCACATCAAGTCTGATTTT
TCCGCCAGGGCCTTCTGTTTTCCTTTTTGAAGTTTTCTTAATACTTTGCCGAATTATTAA
TAGTATTTTATTACGGCACAGGCCCCGGCAAGAAACGCCCTCTGGCGCACGTATGTATAA
GAAACCGTGAACGATGCGACGCTTCCACTACGGTTTCGCATCAACCAAGCCGACCTTTCC
CCCAGAATATATCAAAAGAAAAAAAAAAATACAAAAACCCTTCCCCCAAAACTTGTCCAA
AATGCAGAAATTGCAGGCCCTTTACCCAAAACTTGTCCAACGCTTTTCTCCAAACTTTAA
TCCAACGGAACGACTGCGGGATCGTTTTACCGTGTTGCCATTCGTATTTCTTCCGGAAAT
GTTACCTTTTTTGCCTCACTTGTGTCCGCACCAGAGGCGTCTGGTCTGAGACAAACCTCG
TGTGCAAACCCCACGCTCGACGTCCTCGTTTCTAATGGCCGGAGGTTAGCATAAGACTCT
GTACTCACGGTTGTTGTTGGTAACGTATGTCACCCGGCAATGTGCAGCATGAATGGGCTT
CAGCGTTGACCACTCAGAAACATTCCCTCCCCCCGAAGTAAGAAAACCACCAAGGGAAAC
CAAAAAAAGAAAGTAAAACCTATGCACGAAGTCTAAGTAAACTCCCTCTTCTGTACCTAT
TTCCTGCTTAAATCTTTTGTCTGCCGCAATTTTGCTGTCCTTCCTCCTTCCTTCTCATCC
CTTCTTCTTCAAGCTTCTACTCTTAACCCTTCACTCCCGTTTTGCGGACAGATGACTTGG
AATTAGTGTCAAATGGACAAATTACTTGGATATAGTGTCAAATGGCCAAATGACTTGGAA
TTAGTGTCAAATGGACAAATTACTTGGAAATAGTATCAAATGTATGGCTCGGCACAGTGC
AGTACAAAAACGGCTAAGTCTCAAGCCGCGTCCAGGCTCCATGCCCATACCATCCGTGTG
GGTCTGTCACCCCCCCCCCGAAGCTGTCATTCATATGCAACTCCGCCTCACAAGCGGTTC
TTATTAATAGTAGGATACAGCTCACCCTTCATGCGACTCGCCCAGCACCTCACGGCGTTC
GCGCTTGGTACTAGTAAGGCCTGTGCCTGGTCGGTGAAAACTCGACATGCTCCGTCCGGG
CATTGTAGGGATGTGAGGGTCTATGGTCATACGACTACGGCCATGCGTGAATATCGAGTA
CCCCCCCCCCCGCTCCCGGCCCCTCCGGCTTCTTCACACTTCCTGGCGGTATCTGAGCTG
GAGCTTGAAGCACGACACCCCCCGCTAAATGGTGGGCGACCTGTGTGGTCACCCGAGACG
ATTAGCAGGAGGCGTTCCTTCACCACCCCCTTCCTCGCCATCGACCCTCCATCCCTCGCC
CCCATGACAGATGCAGCCAACTGGTCGATAAACATGCCACCCTCTCTACAAACCCCGAGG
GGGTCGCAACGCTTTCCACCGCTCAGGTGGCAAGTTTACGGCCGCCTTCGTTTAAGGACA
CGTTACCATGGGGGGGGGGAGGGGTGTACTCATGTCGTGCACGGCCGTAGTCGTATGACC
ATAGACCCTCGCATCCCTACGGGGGAGGGGTTCAGCCTCTCTTACTTCCTTCCTTCCCTC
GGATTCGACTGACTGCTGCTGCTGCTGCTGCTGCATGTGCATTCTCGCGTGTAAGTAGCT
CTTCTTGCTCGACGTTCATACTCCTTTTTGCTACTGCAAAAAACAAAAATGATCCCCCCA
CTATTCTCAATTTTTGCTGCCCCCAAAACATGGGGGTGCGGGGTCTAAAAAGGTTTCAAC
AGCGAACGCATGCTTCTCTCTACGGTAGAGGTGCATCACGTTTTTTTCTCTCTCAGGCGT
TTCAATTGAGGAGCTCTATGCTAAAAATAATGTCAAAAACGGATTATAGAGGAAAAATAA
AAGTTGCTATATATGTACCCGGTGAACCCTCCCATGGCCCATAACCACGCAAGAAAAAAT
ACATTTTGCAGCACAAAGATGAAAAGACCGACGGATTTGGGTTAAGACCGACGGATTTGG
GTTATAAGGAGCCCCCCCCCCTCTATCGTTCAGAAACAATTTTCAGACCCAAAAAGTTAC
ACCTCTATATCGTATATCGTATATAGCACGCGTCAGCGTGTAACAATCTCAAATGGGCGC
CGGAGCTTAAAACTATGAAGAGCGTGTGGAGCGTGTCACGGTATGTGGAGGTATGTAGCG
CCTGAAATGCCTGGGGCTACTTCACTTAAGGAGCTCTGTACGCACAAAACCTCTTTTCAG
GAAAAAATATTCGAGCTTCGTATGATACGTATGTAAGCCCGCCCGATACTCAATCCCATG
CGCTGGCTAGTAGGCATCAAAACGAACAGTGTTGTAAAAATTTACGACATTAGATTAAAA
AAAATTAGTGGGTACGAGGTAGCCCAGTTACATTGGTTGAGTCGCCCCTTCCCCCCCCTC
CACCGTCGTCAGGGATATTCTTTTCGCTCAACAGTGCAATCACCTCCTATCGTGGCACGG
CTCGTCACGTGCTTCTCCAATTCCTGTCTTGCGTTCGGGGTCTACTAAGCTTACAATTTT
TTAACCTTGCAAGCAGAATCAAACTATATGTGAACCAACTGGTATCATACATAGCCCGCT
AAAAATGTTTACCCTTTTTAGTGCTGAACTACCGTACATGCACCTAAATCTGACTCCATT
TTTTTTTTTTTATCCTCCGGCGGATGGGTAAAAATAAAGCTTAAGCCCTCCACACCAATT
CCAAGCGTTTTGTCCCCCATGCCGGGGGTGAAGTCCCAGAGGAGAGGGTTAACCTAAATA
AACCACCGCAAAAAAAATACTGCGTTAAGCTAAAATTCGGAGGACGATACGCCCCCTGCC
CAGTGGACACACCGTTTTCGCGGCCTTAAAAAAAACTGGCGCAATCGTTAGCGCGCGTTT
CGTACGAGAGCGAATAAAGAATACACTACGAGGCAAAACATGTGCCAGGCATTTGAAAAA
CACGAAAAGACGACCCCAAGAAACGTCGCGACTAATGAGGAAGAACAACCGATAGGAGAG
CCCTTGGTGCGTACGTACGGTCGATGAGAGCCCAACGTTGTCGCAAGGAAACCGGCCTGC
CACGACAAAAACTAAAGCCGCTCGCTTCCGAAACGATCCCCAGGCACCGTCGCGAGTGTG
ATTGATGGCCTGGGACCGTCTGAATAGTGGAAACACTTTCGCTGCAAACCGGAACAACCG
AGAGCCCCGAAATCTGCTCGATGTCGTCTACTTGTAGACGCACAACCGGGCCAACAGGGC
TCCAAAATCTAGGCGGTTTCATTCGGACGCTGTCCGATTTTGTGTTTTCCGCCCCGCCCT
TTTCTGCGGCGCCCTCCTCCCGCACCGACCTCTTTCTCTACCGTCGCGGGGAATAATATT
TCTTCCCCTTGAGCGAAAATCACGAAATAGACCCCGCAGGCGCCGCACACGGCCCCGATC
GCTCCCATCGCCACCATCCAAGCCAGGGACTCCGCGCTTCCCCCGAAGGCATCGAGAAGC
TTGCCGACGACGGCAATGCCGGCCACGCTTGCGGCCGAGCCGGAGCTGTTCGCGATCGAG
AACAGCATCGCCGCGTGCTCGGGCGCGGCTATCTCCAAGTGGTACGTGGACCAGCCGCCT
CGCGAGAAGGCCATGCTGGCCAGGGCAAGCGTCGAGATGACGCTCCCGATGGTGGCAGAC
GTGGCGAGCCCCATGGACAGGAAGAAGCCGACGGCCAGGGCGAAGGAAAAGCCGGTGATT
AGCTTGGAGGCCCGCGGTACAGACGTGCCGCGCGTGTTGATGAGCCAGCAGTAGGCGACG
CCGCCCAGGATAGAAAATGCCATCATCGTCAGGTAGGGAGCCAACAGCGCAACAATGCCG
ATATTTTTCAGCTCGACCAGAAAGAACTCCTCGAAGTACGTGGGAAGCCAGCTCATCACC
ACGTTGATGCCCGTGCCGGCACCCACACCTCCAGCCACGCACGCCCACGCCGCCGGGCTC
CTGCTCATCGCCTTCCACGGAAAGGATGAGGATTTTTCCTGGCTGCTGCGTCCAAACACC
GGTCGTGTCTTGTCTTTGGCGGCGTTCCTAGTCGCCGCCGGGTCATCCCCGCCAAAAGCG
GGGATAGTCTGCGTCTGAACCCTGCTATCTACGAAGTCCTTCCTGCCATTTCTGGGGCGG
ACCACCCGGCTGTTGACGGTGGCGGTGCTGCTGGTTCTTTCGAGCACCGAGTTCCTGTGT
ATCAGCGCAAACGATCCGCCCGTACTCTGCGCAGCGACTAGCCACTCCGGGTCCCTTTCT
TCTCCATCCTGGGGGCCGTCGGACCCGGCACACAACCATACAGCCAACCAGGCCGCGCCC
ATGCAAGCCGCGATGTAGAACGTGGTGGGTGCGTCCATGTTCGACACTATGATTGGTACC
GTCACCATCGCGATCGTAGCTCCCGCAAACTTTCCCGCCATGGCAAACGCGAAGTAACGC
CCTCGACTCTCAGGAGGGACCCAGTGCCCGAGCACCGACTGCGAGGCGGGAACCAGCATT
CCCTGGGCCATACCGATGATCAGCCGACAGGCGATGAACCCGCTGACGGCGTGATTGGGG
CTACCTGACGGAAGGATCATTAGAACGGACGCCGGGCTCCAGAGGAGGAAGGAGAGCACG
AGCGTGGCCTTTCCACCGTACCGGCGGGTCATGTAGCCAGCCGGAATCTGTGTGAGGGCG
TAGCCAGAGTAGTACACAGCGAACACGTACCCCTTTTCCGTCTCGGACAGGCCAAACTCG
GTGGCGATATCGGTGAAGGCTATGCTGAAGCCCACGCGTTCCCAATATGCCACAAGAGTG
CACACGAATACCAGGGCTGTGACCACCCTGTGGCCGCAGGCCCACCGCAGGAACCTTCGG
CAACCGGTGGCATCCTTATGGGGTGATGCCTCTTTGAGCGAGTTCTCCTCGCCCGCATGG
GGCATGACGCCGCTTTTGAGTGGCCTCGGCTCGATCACCGCGAGGAGAGCTGGAAGGAGA
AAGGAGAACGCGACGCACAGGAGAGAGTACCACAGGTAGTAGCGGTAGTAGTAGTAGTAC
CCGTCCTCCTCCTCCTCCTCCTCCTCCTCCCCTTGCCGATCGATGACGCCAGCAAGTGTA
AGCAGGTACGAGTAGTAGGTGTGCTTCTCTTTGCTGGGACGCCACAACAAGAAGAATGCC
TGCTGCCTATACTACGTCCTCTATAATAACCCCGTGTGTGCTGCTTTCAACTGTTGTGGA
CACCCTTGATGATTACGTACCAATCAGGACTTTTTCAAAAATGTATGTTCTTACAGCAGT
ATCGGGTATCGGCGTTCTCTCGTG
>NODE_450_length_5893_cov_457.809794_g50_i3
ACCCCCCTTCGACAAGAAGCATCGTTCGTCATCAACCGAGACGACTCGAGGGGTCAACCC
CAATGATACATTTAAGACTCAAGAAACTCCAGAATGCTCTCCAGACTTTATACAGAGTAC
GAAAGAAACCCAAGAGAGCGTTCATAGGTAAAATACTGAAAGATTCACCTACTCGGCAAA
CTTCATGTTTGTGATCTACATGTATGTATGGTGTATTTTGACTAATAATAGGTCACGCGA
CGGGTCAACACGACACGCTCACAACCCATCCATCGGGGATAAAAGCGAAACTGCGAGCGC
AGCCGCGATGATTTATGATTTCGACAGCTGGCTATACATTTTCAAGTGCCGCCGACTGTC
GCATGCTAAACAGAAACGCTTCACGGAACATAGACTAGTTCAGGCAGGTGCGCTGTGGAC
CGAAGCTCCTTTTGGGTAGAGGGAGAGACGTTCACTGCCAGTACGTAGCTGAAGAATATT
TGATTTTAAAGTTTAGAGAAATAATATTAACCGACGAGCTGACCGGACGAGAGATTGCCC
GATCCAACGTAGAGTACGCGTTGATGTATTGCTGTCTACCCCCCTAAGCAAAACACATAC
GGTAGCTAGCCGGACAGAAATCGAGCGGTCACCGTGAACGCGCGCATGAAAGGGAAATAT
GGGTAAACTGAACCATTTTCTATGTATAAAAGTGGGGACCGAGATCTACCTGCGCTAAGC
GGCCGCGGAAGAAAGCTCAGGCTGCTCAGTCGCCATGACTTCGACAGCTGGCTACGCATT
TTTAAGTACGTAGCTCTGGCTGTAACTTTCCAGCGGTACTACAGGTACTGCTTGTGCAAT
TTGCCCGGACCCTTTGGTAGCGCAAAACATGAACCAGGCCAGACGCGAACCCAACTCCGA
CAGCCTCCCCCCAACCCGTTGCCTAGAGTGTTGTGGTTGCGCGGCGCCCATCAAAGAGAG
GACGCCAAAAGACGATCAACATCAGCTGCATAAACTATTCGTAGTCGATATTTTATTTTT
TCCTGGGCGGACGGTTGACAGCCCGTCCCAAACTACAAGACAGGGTTGTCAACACAGCTA
TGTGCGGAATGCCAATCAGCGAACAAACTATAAACGTAACCACTCCACTCTTGACGCGAA
ATTTGCTGTGGGTCGGATCAACCGGATGTGTACTTACTTCCGATTCCAAGCCCGGAACAC
AACAAAAATGCGAACGCACCCCCTGGTATCTAAATTTCCTTAAATGAACCTGTCCATACG
CGTAACCAATAAAGGTTTCCCCACCCCTTTTACCCCCTCAACTCCGGCGCGCAAGAAGAA
CAAAGAAATCATTATAGGGTTCCTTCCGGGAATGGGAATACATGTCTCGACTGCTGCCTA
TACACCCGCCCGCCGAGCGAAAACGCGAATCGGGGCTGCAGGTAACGGGAGACAAAAGGG
TACGGGCCGACTGAGCACGTAGCTCCCGCAATCTTAACCGAGGAGAGGCAGGCTGGCGCG
GGCTACTACTGTACGCCTATATTCGAACGCGGACCAAGACCAGGCGGTGGTAGGGCTGGG
GCCGTGTGATGTCTCTAGACAACAGCGTTAAGACATTTGTCGAAAAAATCAGCACGACAA
AAAAGCGGTGGACCACCGTCAAGGATATATAGAGTAAGAACGTGACCTAGTAACGCCTCC
TCCTGAAACCGCCTACAGGAGTACAAAGAAAGAAGCCAACCTACAAACTGCCCGATACAC
GAGCGGCACCCGAACACGCCACAATCGTACCATGCATGGCTCGTTCTGGGAGCGATCCCC
GTCTAAACCTTCGTCACATCAAGTATACAACTACAGTCCAGACGCGATTTGCCCTGGTGA
GAACCAGGCAGGGAGACTATTTGGGGCGGCCGGAGGCATGCGACTCGTTATTCTACAGTT
AAGAGTGCATGCGTGGCACAGCTTGCGCCGCGCCCGGGCGAGGAAAGAAGTCTCGTCCGC
ACGTCACGCAGCGTCATCGCCGACTGCTTCGTCATGGCGGCCACGATACGTTCCTTGAGT
GCGCACCGTGCCATCCACCTGGGTTTAGTACCTGTCACCGCGGGGGGGGCTGCGGCTGCG
GCTGCGGCCACCACCGTACGGGGATCGTCCGCGCCCAGGAGGGGAGCGGGAGCGGCCCCG
GGGGGGGCTTCCCCTGCGAGGGGGCGGGCTGCGCGAGCGGCGCCTGGGAGAACGGGAGCG
ACCACGGCCGCCGCCGCCCCCACCACCACCACCGCCACTGGCATCGTCGTATTCTACGCG
GATGCGCCTGTCAGCGAAGAAGGTGTCATCCAGCTCCCTAACGGCCCTCGACATGTCGTC
CCTGTTCGAGAACTCCGCCACAGAGCAGTGCAGTACCGATCATCCAAGGCAGGGCAGAAA
ACTGTGCGCGTACGTAGTGTAGTGTAGTGTAGTGTAGTGATGTAGCGGTGGTAGGTGCAC
TGAAGGTTGGTAGAAAGCAGCGCTGTCGTTGTTGTTGTTGTTGTTGTTGCTGTTGTCATG
TTGATGAGTGATGGTGGCGAATCGCAACCAAGGTAGGAAGGAAGGAAGAACTGTCGGCAG
CTTTAACGAGCCCCAAGCCTCAAGAGGCCGGGAGCGTTGCTGCCTGCCCACCCCTCCCCT
TGCTGCTCGAAAACCGACGACCGTAGGAAAATGACGCCTAGGATAGCTGACTTCCCTAGC
CCTATCGATGGCACCGACACCGGACCCCTCCACAGAAGCAACAGTGTTTTGTTGACTCTA
GCCGAAGGGGAGGGAGGGAAGGTAGTTCGTAGATAAATCCTCTATCCCTTCTTCCCCGTC
AGCGCCGTCGAGCGCAGAGATGCAGTTCATACCACCGACGTCCTCACGATCTTCAAGTAG
GCAATAATCTCCGGGAAAATCGTACTCGAAAAGTACAGCCGTGTGTATATGTCTGTCCGC
GCACAATCGTCTTTTCTCTTATCCCTCTCCCCCGAGGCCCCGCCAAAAAAAAGTCGAAAA
CCACCACGAAAAAAAAGGGTCCCTTATACGTCGTATAGCCAAGCCGCGACAAAAACAAAA
TCTACCAAAACCTCAACACAAAATCTTGGATCTGGCGGTCGGGTAGAAAGCCCCACTAAA
TGCACCCACAATCCAAGTGGGAAGACAAGTGGTGTCGCGCAGTCGGATTTGACGGCCGGA
AAAAACGCAGCTTTTGTAGAACGGTTGCCGTCGGGCAGGGTGGGCCGGTCGGTAGGCGAG
TGGGTCGGTCGATCGCTTGATTCCGCCGGTGCCGTCGTAAGGAAGCTACCAGCTACCAGA
CAGGAACAAGACGATGCGAAGCGGTAGGGGGGGCATCTCGCGCTTCCTTCTGCTCCCCTC
CCCTCTCCCCCCACCACCGACCGTCGGCATAGACGTACGAAAAGGGCTTGTTAGGTGAAG
GGTGAGATCAGCACACAGCCAGAGGGCCGGGCGGGCCGCACGGCACAACACTGGGAGGGG
CAACGTCGCCTAACAAGCTCAAAATTCATCGTCCCTTCCAACAATCGAAAGTGAAACGAG
GCCGGCCGAAAGCCTTCTCTATTCCCTATATACGAACTCGCGAAAGTTTTACGGAGGAAT
CAATAGAGAGCAACGCCCGGAATGGAGTTATATACGAGTATGTGCGTTGACTTGATTTAT
TAATAGTACAAGTCCGATTCCAAGCCGATTTATCCAACGAGCAATTCCGAGGAAGCAAGA
GTGCAACACGTGTCACAGAAAAGGCCGAAATACTTTCGCGGCACCAACAAGAAAAATAAA
ATAAAAAACAAAACAAAAAGGTTGGAATGTAACCCACCCTTCGTCGCCGCGAACGTCCGC
GTACGTCACGTCTCCAGCCTTGCGCACGAAGTCCTTCAGCTCCGACCAGCGCATGCCCTC
CGGCAGTCCGGTGATGCGGACCTTGTATCCCGTGCGGGGCGCGGCGCCGCCGGCGCGGGC
ACCACCCCCGTAGCCTCCGCCTCCGCCACCCCCGTAGCCACCGCCTCCCCCGTACCCACC
ACCGCCTCCGGGCGGTCCGCGGTCGCGACCCCTCTGGTGAGAAATCTCAACGCGCCATTC
GCGGCCAGCGATGCTCCTCCCGTCCGTCTCACGCACAGCGTCTGTCGCATCCCGTTCGTC
GGCAAACCAAACGAAGGCAAAGCCCGGGGGGTTACGCGCGACCCATACCTTGTTGAGCTC
TCCGAACTTGCTGAACTCGTCCCTCAGATCGCGCTCTTCGCACGTGCTGCCGAGGTTCCC
CACCCACACCTTCGTTCCAGGCACGTCACCCATATTGCTTGTGTTAGGGTAGTAGCCGGA
GGTCTAAGCGCTAACGCTGAGGGGGTCGAGGGGGCCGGAGGGGTGAAGAACGGGACGCCA
AGATGTGCAAACCTTGATGGAAGGCGTTTTTTATAACAAGGGGCTCTTGTCGAATTGACC
CCTGCTTGGTGGTATATGTGATCGCTTCATCCAGCGAAGAGTGGGTTTGCCTTGGGAACA
GCGTAGCAGTTGCATCCATCTGAGGAAGCTCACACCAAGAGGCTCAAGCAGGCAGGATAC
AACAAGAGCGTGCGACAGAAACCAGCGCGGAATCGCCATGAAGACTCATGCGGCTGCGGT
CGCGATTGCGGGCGGTGTGAGCTCCGCGAGCGCGTTTGTTGCGCCGTTCGCTGGCGCATC
CTTGGCGAGGCCGGCGGCGATGACTGCGGCGGGGCGATCAGCCGCGTCCAAGCCGCTGGC
GGTCATCCCGCTGGAGCTGGAAGGGCTTCTTGACGAGACCAAGGAATGGGAAGTAGAGCT
GGAGCTCGACGGAGTGACGAAGAAGGTGACAGTCCCGGAGGGTACTTCTGTCCTCTACGC
GGCCAAGTCGGTGTTCGACGACCCGCCGTGCTCCTGCCAACAAGGGATTTGCACAACTTG
CGCGGGCTTTATCAGGGAGGGGACCAGGGATGATAACTACAAAGTGGCCGTAGATGCCTT
GGGGGCGGACCAGAGGGAAAAGGGGTTCACGCTGACTTGCCAGACGTTCCCGTGTGGACC
GGGGCTCAAGATTTTGCTGAACCAGTATGACACGGTGTACGAGATGCAGTACGGCCAGTA
CGAGGTCAAGGACGAGCCCAAGAAGAAGATGTTCGGAATTTTCTAAGAAAAATCCGCGCA
TCCCGATATCCGTGAATGAACCCCGTTTAAGTAGGAAAGTTATGCGCGCAGAAGCGTAGC
GCGCGCTATTTATTTATCATAGCCCGCGCCCGCTCGCCCGCACACACACATGGGGGCTGG
ATCAGAAAGCGGCCCCCCCCGATTTTTTTGTTTGTCCCGGCTTTTTATTGTCTGCTCGCC
ACTTTAGTTTATTTTTTGTGCCTCAACGTGCTCGGTACCGGTAGTGTTTCTGGGCTTGCT
TGGGGGTACTGTTGGGGTGCTGTCTTGACCATGAACGGGGTGCCTACCCGTATTCTAAAG
TTTTTTTTTGTAGAGATGTAGGTTGGCATGCGCGTTCAAGGGCTTATGAGGCACGTTCCT
GACATGGAGGACGACCTTTCCTCGCAAGTATGAGGTTAGTTGTTTCCCTCTTCCTGCTGC
TGCTGTTATCGGGACGCACTTCCTTGGTGGCCGCTTCGTTTTTTTTGTAGCGACTCTGCC
AGGAAAGGGGGGCGGGGTTTCGTAATTATTGTTGGCGTTTTTGACGGGGTTTGAAGAGAG
GGGGGGAGGCGTCACTGCAACTGACAGGATGGATTTTTCGTGACTCGATGGTATCGCCCT
CTCTGGACAGGCGCCGGGTACGATAGATGCGGTGATGTTTCTTAGTACGGGTCGTGTTGA
TGCCTTTATAATTGCACCCCGTCTTTTTTGGGTGGGGAGGGAAGGTTCAACAGGGGCTGG
CTGGCTGGCTGGC
>NODE_451_length_5893_cov_9.917354_g285_i0
GCGTGATATATCGGTCGCGCGTTTCCTATGATATGTAGAATGTACGATACGTTCCTCGCG
AAGGACACTGGCCGGCGACTCCCCTAGATGCTATCATACGAGGGCCGGTCGTAGAAAAAC
AAGACCGCGGAAAATCACATATAGGGCATGTGATTGATTTCGGGCGGCGTGTGGATAATA
ACTGCTAACAACACCGTTTTTACTTCACGATACATTGTACCAGGTACATGTTTTAATACC
TCTCTCTGCAGAAGCAGCAGTTTCTCGGTCAGAGCTACTTCCGTCGGCCGTCATGGGCCC
CTCTTGCCCTAAGGGCCAATCTGGCCTCAAAAAGGCTAATCGAGTCTCAAAGGGGCTGCT
CTCGTCTGAAGGGCTCATCGGGCCTAACATGGATTCGTCGGGCCTCAAGAGACTCCTCTG
ATAGCAAATGGGCCCATCTGGTCTCAATCTCCTCCGACCTCTACTGGGTTCATTGCGCAT
CGGTCCTCATAGACTCCTGTTGCCCCAAGGGCCTGCCCGGCCTCAAAAGGGCCCACCGAG
CTTTAAAGGGGGTGGCTGCTCTGGCATGAAGGGCCCATCGGGGCTTACAAGGGTTTGTCG
GGCCTCAAGAGACTGCTCTGATATCAAAAGGCCTCATCTGGCCTCCACCTCCTCCGGTCT
GGAAACGGTTTATTGGGCCTCAGTCCTCATGGACTCCTCTTGCCCCAAGGGCCTGCCGGG
CCTCACAAGGGCCCACCGAGCCTCTGCTCTGGCCTAAAGGGCGCATCCAGCCTCACAAGG
ATTCGTCTGGCCTCAGAGGCTTCTCTGATACCAAAAGGACTCATCTGGCCCCAACCTCCT
CCGGTCTCTCAAGGGTCTCATCGGATTTCAATAGCTTATCTGGCCGCAAGTGGGCTCGTC
GAGCCCCAAGGGCCCTTCTGGCCAAAAGGGGCTGATATGGTCTAAAGGAGCTACTCTGAC
ATCAAAAGAGCTCCTCTGCCCTCTAAAGGGCTCATCGGGCCTTATAAGGGCCCATCGGGT
TTTGTAAGGGCCCATCGGGCTTCAAGACAAGACTCCACCGGATCCCAAGGAGTCCCCTGG
CCTCTACAGGGCTCTTTGGGCCTCAAGGGAATGTCTGGCCTGATCGTCCCTCAAAAGGGC
TTTCCGTACTTCAAAAAGGTGCCTGGGGCACCATGGGCTCCTCTGGCATCTAAACAACTC
ATCGGCGCTGAAGGTCCCCTGAGGCCTCAAAGTTCTAACCGTGCCTCGAAAGGGCTCATG
GCACCTTGCAATGGCCCATCGGGCTTGAAGGGCTCCTCTGGCTTCAAGAGGGATGCTCTA
CTCGTAAGGGAGATGCTCGAGTCTGAAGGGCTCACTGTGTCCCAAGAGGGTTTCTCTAGC
CTCATAGACTTCTCTGGAATAAAAAGAACACATCGGTCCCTAAGCCCAAGGGACCCTCTG
GCCTCTAAAAGACCCATCTGGCCTCAAAAGCGCCGCTCTGGCCTCAAGAGGGCTCCTTGA
GTGTCAAGGGCTTTCCTGCCCCACAAGGGCGCGTCTCGTCTCATGGACCTCTCTAGAATC
TACGACTAAAGAGGCCATCGGACCCCAAGGGGTGCTCTGGCCTCTAGCGGGCTCTTCTGG
CCTCAAGAGGGTTCCTTGAGTTTAAAAGACTTACGGTAATGCTCCTCAAAACGACTCCTG
TGGCCTCACGGGCTCTTCTGGTATCTAAAGGGTCCATCGGGCCTTAAGGGTGGGGCCTCA
AAAAGGCTTCTCGGGCGTCAAGGGTCCGTCGGCCTTCACAAGAGCTGCTCGTCGGGCCTC
ATAGGGGCTGCCTATCTGGTCATATAAGGGTTGCTCATCCAGCCTCAAGCGAGAGGCGCC
GCTTCCGCCAGAGTGGTCTGGCTGTTTGTCAGCCAAAGCGTATTAAACTGGTGGGTTCCC
AACCCTCCCTTTCAATAATACCGTAGGCATGTTGTGAGTGTTTTCTTATCGTTTTATTTT
TCACCGCCTGCAAAAGTTCAATCTCAAGCCTCTCCTCCTTCAAGGAAAAAAAGTCAGCAT
CGACGCCACCGGTGGATGTATGTGTAGATGCGGTTACATCCCCGGCCATGCATACCATCA
CCGCCCCTTTCGGGAACTCAGCTGAGCGTCGATTTGAGTGTGGAAACTAATATTATCTCG
GGGCTCCTCTACGTATACTTCGTATACCTTAATAAGTTAATAACCTGCTGTCAGATGTTC
CGCCGCGCGGGGGAAAGGAGACTGTAGAGAAACCGATAGCTTTGCCTACAGCATAACCCC
ATCTGTAACAACTTCCGGTCCGGCAGAACGCCGGTAGCGTGGATAGGCGGTCGCCGTCAC
CATGCCGATCACAGCGCCAAGGCCGTGGAACCTCAGTCGGTTGCGACATACTTGCATGCG
TCCAACACAACCCAAAACTTCGATGACAGCCTGTGGGTACAATTTATCCTGCGTAACCCA
ATCTCCCCGCTACGCGTTTACGCCTGTGCCACCAAGTCTTCCCTCTGCAAGCTGTGGCGG
CAACACCGTTCCAGACAACGACAACAACGACAATAACAGCAAGCACAGACGCATGCTACC
TTAGGGGTGTGATAAGGCACATGCAATTTTCCTGGGGCTGCTCGCTTGAGGAGCTAGCTC
TATGTTTCACCCAAGAACGGCTATCAGAAAAAGTGCACGCTTAACCCGATGAGCCATCCC
ATGGCCTAGGTTAGGTTTGCATCCAAAAATAAAAAAAAAAAAAAAGACAAGGCATGCCTT
ATTGGGTAGAAACCCCATGAGTCAGACATATTACTATTTGCCTCAGAAGGCAAAAAAGTG
ATACCCCTATCGTAGCACCCATCCACGTTTACAAGCGTCCTCGCCATCGTACCACAGACT
TGCTGTGCCCCACGCATGCACGGAAAACACACAAAATCTCTCCCATGCGGCTCAAACGCC
ACCCACCTACGGCAGTGAGGTCTCGTACACCCTCAGCTCGCCGCGGCTGACAGCGGCGAA
GAGCCCCTTCCCAGACGCGCCGCTCTGCAACGAGGCCACGTCTAGGACAGGGCTGCTGTG
GGCTTCAAGCCGGCGGCACACGTCTCCCGAAGACGCATCCCAGATCCACGGCTTGTTGGT
GCCCTCGTCGCCCCCCGCGATGAGCAGGTCGCCTCGGCGGGACGGGTCCCACAACAAAGA
TCTGGACAGCGTGTGGTGGCTTTGATGCCCCCGTGCGCCAAGTGACTGCTTCATCCACCC
CTGCGTCCATGGTCGCAAACCCGCAACTTCGCCAAGCCGCGGGGGGTACAATCCCGGTCT
TCGCCCGCGCTCGCCGCCATCTCGTCCTTTCTCCTCGCTCGAGCCCTCTGACACCGCTGC
CTCCGCTGGCACTGCCGTCGTTTCTTCTGACTCTCCCTCTGTGATTGAACCCCCTCCCGC
CGCTATCTCCGCCGCTTCCATACCCGTTCCTGTCGCCTCCAGACCTTTGTCGGCATCAAC
CCTCTCAGCGCCGCTTGTCCCGGAACCCTCTCTGTCGCGCAAGCGGCGTGGTGGCGAAGA
GGGAGAGGGGTGGTGGCGATTTCGAGGCGCGTCAAGGCCGAACACGGCATGGCTCGCTGA
CGAGCCTCGGGTAGAAACGAGGAAGCGGTGTGAGGAGGCCGCGCCACTCGAGCGCTCATA
GCCGCCGCCGTCGCCGCCGATGCCGTGATGCGACAGAGAGCAGCACGCCCCCGCCTGAAT
CTGCAGCTGCGTAGCCGTCTGCTCTTGCTGTTGCTCTACGCCACCGCCGCCGCCGCCGCC
GCCGACAGTTCCAACACCAACTTCTCCGTCGGTTGTGCCGCCCTCCCAGCCCCAAACGCC
TCCCATGGTGGCGCACAGAAGCCGATCGCTCTCGGTGTGACAGATAGTATGCACCGGCTG
CCTCTGCCTGGCCGCGGCGCGCAGCTTGCGAACGGCCCCGGAAGTAGAGCGCAGGTCGAA
GAGGAGCACCGCGGCGGTTCGAGTGGAGTCCACGATGCCGCAAAACATCTGAAAAAAAAG
GGTGTGTGTTCAATAAATGACATGCGTGTGCATCGCGCGACCATCGGCGGTGGGTTCACT
TCGACATTGGGTATTGTTACAGTTGTTTGTACGCTTAGATTTTCGGTACTTTTTAATGTG
GGCATGTTTATTCCTGTGGTTGGTGACGGTGTCGTACCGTAGCAAGCCAATTGTCTGAAA
AAAGCACCAGCAAATCCGCGGAGGGCCAACTACACCATCATACGATAGCGTTGCTTCACC
CTACTGGGCTATCACCAATGCGCGTGAGCTCATGGACGCTTCCCCGCCCCCTCCCTCCAC
AAAGCTCGAAGCTTCGAACGCAGCCAAAACGACTAGTGACCCGTCGTACACCCTTGTGCA
CTACCTGGTATATACGAGCGCAGCGGTAACGTTAGCGTTAACGGTCCCTACGTTGGACAG
ATAATCTACAGATCAGATAGATCATCTACAGATAGATTATCTATAGATGGATCATCTAAA
TCATCTAGATCCTAGCCTGCCGTTTTGAGGCGTTGTGCAGGATGAATACACTACCGATCG
AACCCAAGAAACATGTCCTACTGTAGATCATGCCTATTATACGGCTCCCACTCCGCAACA
TGAGCTAGATCATACAGATCATACAGATCATGCATATATCTGCCCTGCAATCCAATATCT
AGATCAGACGCATGCTACGGTAGAGATGCACTATATTTTTTGTGAGAGCGATCACTTGAG
GCGCTCTATACCTGAACCGAAAATTGTTTTCGGACCAAAACAAAAGTGCTACGTACGTAC
CCGATGAAAAATTCCGTGGCCTTAAGTATAAAACAAAAAATAGTGCGACAAAAAAAGAAA
CTTCGACGATTTTGGGTTAAGGAGCCCCGTCATTCAGAAATAATTTCAGTCAAAATGTGC
TTCCTCTATCGTAGCACGCGTCATCTAGATCATGAAGCGGGAATCGAGGGTCTGCTCGAT
GCGTGTATCGTTCCAAAATGCCTGGCTAGGGTTGGTGGCGCTCCACTGGCATGACCACCC
GTTTCCCTCCAGCCCGTACTCCACGACCACGCTGTCCGTACGCACGTCGCAGACCTTCAA
GGTTTTGTCAAAAGAAGTGGTGAGGATGTAGCCCGCGCCTCCCGCATGTGACGAGAATTT
GACGTCCCTGACTTGCGCACGGTGCAGGCGAATGCTTTTGTGGTGCCGGAGGTCCGCAAG
GCTGAACTTGGTCACTCCGTGCCACGCGGACCCCCGCAGTCCGCCGGCCTCCCCAAGCTC
CTGCGAAACCAGCAGTGCGCCCGCATTTCCGCCCGCAAATGCCGCCACCCTTCCTTCTCG
AACTCCCTTCGAGAACAAGCGCTCGAACCGCACCTCACGGCCTCGACTACTGCTGCTGCT
GCCGCCTGTAGTGCCGCCACTAATGCGGCTGATGCTGCCAATGCTACCGTCAATACTGCT
GCTGCCAATACTGCTACTGTCAATACTGTGCCTGCTGCTGCTACTGCTTCTGAGGTTGTC
CCTGCTGCTGCTGCTGCTGCTGCTGCTTCTCGCGGTCCCGTGCGATGACGATGGTTCCCC
ATCTCCCCCGTCTACTGCCCCCCCTTCGCCGCCACCGCTGCCACCGCTACCATCACCACC
ACTACTACCGCCGCCGCCGCTGCTGCCATTGCAAACATCGGCCTCGTTCGAGTCGCCTCG
CGAATGCGATAGATAGGGAGAGGGGGCGCTAAGGGGAGGAGGAGGAGGAAGAGGAGTTCT
CTGCGGGGAGGGGGAGGGCAGCGTCCTCTTCCCGGCAGTCGAATAAGGATTTCTTGTCAG
GCAGGCGGGGCCCGATGTGGGGCACGCAGCCAGCGTTCCTTCGATTTTGCCTATGGTGAT
GGCGTGGATCGGA
>NODE_452_length_5892_cov_1651.968208_g8_i18
AAGAACGAAGCCTGTGCTGGTAGTTGACGAAGCATTAACTCCCGGAGCTGCTCCTTTTCC
TTCCGGAGCTGCTTCAAGCCGTCCAGGAGCTGCTCCTCCTTCTTCCGGAGCTGCTCCTCC
TTCTTCCAGAGGAGGTCAGGGTCAGAAATGCCGAGGTAGGGAGGCCCCCCAGAAAGAGCA
GCCTCGACCTTCTCGATCTTTTGGCCCACGGCCCGGATCTCCCCCTCGACTGCCTCGATT
TTGGCTTCCGCCGCCGCGATGGCAGACTTCTCCCCGGGTGTGTCGCCCCGTCCTCCGTCG
TCGGCACGTACGCTTATCTCACGCGATATCGCAAAACCCCGCCTAGCACCCGACGAGGCA
CGCGATGCCGAGCAAGGAGAAGCACGCCACGCCCGAGACACATGACACCTTCCAGCGTCG
TGCCGCCCGAGTGCACACCTAGAGGCAGGAGGTGCCACGTTCGGGGTGAATGAACCCCCG
AGAGCTGCACAGCACAGCAACAGAAAAAACAGAAGCATCGCCGTGAATTGCGCTAGACAG
TGTGAATGAATGTGCGAGGAAGCACGGCCAGGGACGTGCACCGCACACGTATGATATCAT
GAAAACAAAAACGCTTCGAACGGGAACCAGGGGCTCATGGAAACCCCGTTGTTATCTTCA
GATTGCGGCGCAACCTCGCCTCAGTGGATGTCCGCGGGAGGGAGACACGGACGTGAATGC
AGCTAATCTGTACCATCTTTCTCGGTGATTGCCGCCGAAGTCCCGGCCTCTAGGGCGGGG
CGCAGAAGTGCAGAAAGTGTTTTGAATGCGGAAACATGACTGACAACCTCTGTCTCCAGG
AGGTTTCAGGCCTACTACGTAGCAGACGAGCAGACTATCTACATGCTCTGTGGTGTCACG
GGCTGCGAGGCTGCCATCTGCCATGACGGAAGAAGACAAGCTTGGGGTCCTGCAGGCGTA
CAGCGACCGCGAAGCCAACGATGGTGCAGGATTCTGGGCGGAGGGGGCGGGAGGGACTGC
GACTTCGAAGAAGTACAAGAGCTACGGCTGCTTCGGCTGGATCCGCGTGTGAGCAGCCGC
CGGGAGCGACGCTGGCGACCCTGTGTGATCATCAAATACCCTACCACTTCGAGTGCCAGG
ATCTGCCCTGCAAGGACGGCTGCGGAGCTGACCTTGAAGGTATGCTGGTGTGGGTGTGTC
GCCGTTGTATTTGCCGTCGCAAGTCCGTGGGAAAAGCGTGCACAAACAAGAGAAAAACGC
AACACACACACACATGGCACAAATTTCACACTTCTACGTTGTTAATCAAACAGAGAATCA
GGGTGCCACCTTTCGGTGTCCCGAAGGACGTACCTACTACGTACTGCTGTTAAACAGCAT
AGCGACACACAATCGGGGCGCGTGCTATGTGCAGGCGCATCCTGCAAAAATATTTGTGCA
GGCGCCGAACGCCTCGAGAACCAATCCACTACAAACCCATTTTCAAATACGAAACACCGG
CCTCAAAACAGCAGTTAGACCACAACAATTCACAGCAGCAGTAGACCAGCACCAGGCACA
GCAGCAGTAGACCAGCACCAGGTCTCGACGTAAGGCACAGGGCACGCACAGCGACTGCGA
TGACCTCTCTGTTCGATATAGTAGGGAACTCTTCCGCAGGCGACGATGCGGAAGACGCGG
GTAGCGCAGGTAGTGACGGAGGAGGTATGATCGAAGTGGACGCTACCAGCGAGGACGGTG
CGTTTTCCTTTTTCTGCGCGAGAGCTGCAGGAGCTGCAGGCGATGACGACGACGGCGCGG
CGTCGACTCCTGCGAGGGCGAGTGGCCCGACGTGTGACGGGGGCGTACCGGTAATCGAAG
TGGATGACACCAGCGAGGAGGGTGCCTTTTCGTTTTTTTGCGCAAGAGCAGACCCTGCGT
CGCCGACTCCGAGAGCGCGTGGCATCGGTGTCGACAGCAGTGCAGCGGCTGCAGGCAGCG
GCGCTACAGACGGCGGCGATGCGCCGGCGACTCCGAGGAGTGACGGTGACCCGGCGCAGA
ACGTGGATGCCGAGAGCGACACAAATACGTTCTCGTACTCCGCGGAAGCGTTGCGTGTTG
CGCTGAACAACATTCGTATGGAGGGAACAAACTTGGAGGACCTGGAATCGGTGGTGAAGC
AGACTTGCGCGAAACATGGTGTGAAGCTTGCACGTGAGTCTTCAAGAAGGGAGAAAGGAA
GTGGAAGCCGCCTTGTCATGGTCGCATGGAAATGCGTGCATGGCATGCGGAACCGGCAGA
CCGACCTGCAGGCCGAACGCAGGAGGAGTGCCCCTGGTTGTCACAGGGTGCCACGGCAAG
CCTCGAGCCAGAGGACTGGCTGCGGCTTTAAGATAACCGGACGATGGCCTCTTAAATGCC
TGGTGAACAAGCACCCCCGACTGACGACGATGGTGCTGGAGCACGGGCATGAGGTAGACA
AAGCGGCGATGGACGTTCAGGACCAGATGAGGGCGCCTCTGTCATCGCCAATGAAGGCTG
AGGCGGCGAAACTCACAGATGCGGGACTTGCACCAGCCGTCCAGGCCAAGGTGTTGGAAG
CCTTGCACGATCGTAGAGTCAACACTAAGGCAGTCCAGAACGCTGCATCCCAGCGTAGTG
GCGGGGAAAACCTGTATGATGCACAGGAGTTGCTGGAGAAGGTCCGGGAATCTACAAAAA
GTGGCGGAGTCTCGAAGGTCAAGCTTGACCGCCGCGGACGGTTTTCTCACTTGTTTTGGA
TGACGGCAGGGCAGGTCGCGCTAGCAGCCCGGTATGGCGCGGTGCTCCTTTACGACGACA
CCGCGGTGAAGAACCGGTATCGCCTTCCGCTCGGCCTTGGGGTTGTTATCGATGGAGAGT
ACTACACGCGCATTGTATTCCAGACTATCACTGCCGACACAACGAGGGAGACCTTCGAGT
GGATGCTGGAGGCGTTTCAAGAGGCAAGAGGAGCGCCGCCTGACGTCTTCATCCAAGATG
CGGACATCGCCATGACTTCGGCAGCTGAGGCGGTTTTCCCCTTCGCGACCAAGCGGCGGT
GTATTTGGCATCTCGGCCAAAACATCACGAAGAACCTCGGCGGGGTCTTGGGATCTAGTT
TCCCGGCTTTCCGGGACATGTTCTACAAGGTGCGCGGCCGACTCAACAAGTCCGGATTCG
AGGAGGACTTCACGGAGTTACTCCAGTTCCTGGAAGCCTTCCCGAAGGCCGAGAAGTACA
TGATGCAGCTGTACCATGATCGTGAGCGCTGGGCGGTGGCATTCTCCCCGCTGTCCTTCT
GCGTGGCGTCATGGACGACGAACAGAGTCGAAGGAATGAACTCGCAGGTTCGGCGGATCT
GCAACGCTAGGACCTCCTTGGTTAAGGTGTTCGGCTTTTTGGAGCATGCCATCGAACAAC
AGAGTGACCGCAGTGCTCTTCGCAACGCCCAACTGCACATTCCTATGATGACCCTACCGC
GAACCGGCATGTTTTGGTTCGGGGACGAGCTCTTGAAGCCACTGCAGTTCGGGCTTGGCG
TATGGCCTTTGAAGTTCATGCAGGAGGAGATGGACGCCGCATCGCTGTTCTGCAGCAGCC
CAGACAACTGCTTGGTAGATGGCCCTGACCGCGCCAAGGCTTTAGGCAGGTTGGAGTACG
TTGGGGACATGGTTATCGACGTCGAGACTGTAGCGGTTATAGTTGAGAGCCGTAATGGTG
TGGACATGCGCTACGTTGTTCTCGCCATGAAGGGTGGTAGCCACCTCTGCTCGTGCCGCA
CGCTGCAGACTCTTGGCCTTTGTTGCCGGCACTTTTGGATGGCGATGTCTCTGAGCCGCG
CGTTCAAGTTCCACGTGGGCATTCTTCACAAGCACTGGCTATCAGAGCAGGGGTGTATAC
CGATGGATGATTGGCCCTTGGCATCCAGGCCGAAGTGGTCAGTAGCCCTAAGGCACAAGG
GGTCAGGTGCAGAGGGGGGAGAGGCTATCGTAGACGACCCCACCCCGCCAGGCGAGGGTC
GGTGGAAGACCATCGCTGAGGGCGAGACCATTAATTCTACCCTAGTGCGAATGAAGGAGC
ACGGGCCTACGGTACAAGACCGTCGCAAGTTGTACGTAGATCTCCTGAAGAAAAGCACAG
CAATCGTGGCGAAGGGGGTAGACACTGTGGACCCTGAAACACTGCGTCACATGTTCGCGA
CATTTGAGGCCCAAGTAGAGCAGGCAGCAAGGATCGGGTCGGGGACGGGAGTTGTCGTGG
GCAACCCGGACACTGTACGTTTGCCCGCGGGGAAGAGACTTGGCAGCAAAAGGCATAAGT
CGAGCGTGGAGGCGCGGTATTCAGCTGCCGGGACCAGGAAGGCCAGTCAATCGTACAACT
AGTAGTCTCCTACCCCCCCTGCTAGTATTACTGTAGTACTACGGTTTTTGTTGCGGCCGG
CGAGATCCTTCGGTATCAGTACTCCATTTTATTTATTTGTGTGGCCGGAGACCCGTTGTA
CTCTGTCCCACCTTACTACTAAGGGCACGACTAGGGATGCGACGACCTCTCATGCTGGCG
AGTACATGATCATGAGTGCATTCCTACGATTTTGTCGTAAGGTTTATCGTGACCGCGTTT
GGTGTGCGGTACCTGGTACTTGCTTTGGCGGTTTCGTGTTTAGTTGATATTTACGAGGTA
GTACTGTAGTCCATGCCCGAAGGCACGCGACAAGAAGAGGAAACAACACACGACAGAATG
GAAAACAAAGTGTTGTCATCGATAACTGGACGAAACACAAAATAAAATATTGGGATGTTA
ATTTTCATTTGCTTTTAGATTATTCCCTGTTAATATAGCCCCGGGGGGACTTCTGAGTGA
AGAAATAATGTCGAAAAACGTTGATTATTGCAGCAGCATCGACCAACTGTCCGGGCTGTT
GGGGTAAGGGGTGTGTCGGAACTGCAATACTAGGAGCTGTGCGACCGCGTGCAGCATTAT
TACATTATGCTCGTACGAGCGTCTGCTGTACGCTCGTACTGCTGTACGCTCGTACTGCTG
CACGCTCTTCCTATCATTAGTCGCTTGATAACATGGCAATCGTCGATGCCTTATTTTTTG
CTTGGTAGATTCGTACACATAAACCATAATAACCCCCGAAAAAAAGCAATGTCATTGAGG
ACAAACTTGTAGTAGTAAAAAAGTTTTTCACCTTTTGTTTTGGTCCACCCTCGGTACAAG
TAGCACAGGGCACCTATTAATTAATAATAAGAAACAGGAATTATGGTCCAGGCTGGATTT
CTTATTCGAGATAGGGTGCTTGCCACCCTAATTTCAAGATGACGACTCCATAATTTCTCA
TTTTCCTCAAAATCTCAGCCTGGCTTTCTTATTAGCCTGTTTCTTATTAGGCGTCTTGTA
CCTGTATATATACATGTTTGCTCTTTTGCTGTGCCCTTGTATGTCGCTTGGCGGCCTGCC
CGAAATACATCATGGCCCCGGGATGGCCTCGCACAACGGATGGCCCACTTGTTTTGCGTG
CAGCACTACGACAGCAGCAGTACTACTGCTGCTGTACAGCAGCACTACGAGTACTCTTCG
CAACCTATCACAATCGCACAAGATAAATAAATATGGAACAGAGTTTGTATCATCAGCGCC
AGGCACCTCAGCACCGCCGTACCCGCTAACCAGTATCTGCGGCGGATCTCCTGCTGTGCG
TGCCTTGTGCCTTACGTCGAGACCTGGTGCTGGTCTACTGCTGCTGTGAACTGTTGTGGT
CTAACTGCTGTTTTGAGGGCTTCTTTGTGTGCGGTGTTTCGTATTTAAAAATGGGTTTAT
AGTGGATTGGTTCTCGAGGCGTTCGGCGCCTGCACAAATATTTTTGCAGGATGCGCCTGC
ACATAGCACGCG
>NODE_453_length_5889_cov_158.636692_g286_i0
CAACACCTCAGCAGGACCTGACCCGCAGATTTTTACAATACCCCCGACAACACCGCACCG
CTCCTGTGGTGTGTGCACACCACAAATGGCGATCATTTTCAGGGTCAGCGCGGCGCTACT
CCTGCCAACAGCCCTCCTCAACTGCGCTCAAGGCTCGGCCTTGTCTCGCGACCACAAGGT
GTTCCCTGATTTCGACTTTGAGAGCATCCGTGGGCAGTTCGAGAAAGTTCGAGCGCAGAC
GTTGAAGGACGTCTCCCCCGCCTCTGCTGGCACGGCGGCTAATGTGGGACGTCCCGGCGG
TGTTCAAGCACGTCCTGACATCCCGGTTGCTCATCTCACTCCGCTGTCGGAAGCGGTTCA
AGGCTCCGCCCTCAACACCAACAGTCGGATTTTGCAGGAGGGGGGCTGCTCTGACGCTGA
TACGTCGATATCCGTGTCCTCCACGGTGTTCCCGCTCTTGGAAGGCTGCCTCTCTCCGGT
CGTGACGGACAGTTCGTCGGGGTACGGATCGTCCACTGCGACCATTTTGCGTGTGCCAGC
GCTCGACTCATCGGACGTAAGTATTCGAAGACGCCAATCTGCCGTATGTTCTCTTGGTAT
GGCCACAATGTCGTATGAGCCCTCGTCTCTACCGCTTGCCAGTCAGTCCGGTGTTCTCGT
TGCTCACGGCGGCATAATCCCCCGTCGGGTGTATTGCCTGCTTATAGCTGTTCCTGCCGT
TGCGCTATACACCGACCGCACCTCACGACGTGTGTTGTTCTTGGGTGGCAGACTACGTGT
ACTGCAGTAGACCCGAATGTTTGTGTTGACCTCATCCACCAAGTCGGCGGTTGGGAGAGC
TGTAGTAAGCCCGACACGAGATAAAATAGCATTGGCTTGGCATAGCATGGTACGGAAGCA
CCGGATTCCAAGATATTACGTACCTATGTATGTCCTCCGCTGCAATGGTTTGAGGAGCAC
TGCCAGCGGGAAATATTTGGGCTCACACGTGCAACCAAACCCTAACGCAGACCATGGCGC
CTCGCATACGTAAGTGTGGCGAACCCCGATGATGGCCTTCGATTGCTTTCTATTTTCACT
CGTGCTAGCACACCCAACACTAAGGTGTAAAAGCAGCGACTCAGCTATACTCCTCGATCC
GGCTTCGCTTTAGAAGCCACCTAACGATTTTGCTCTCTCGACCCCCATCAATCTATTGTC
TGTTTCAGACCACCATTTGGGCCGCAACCTACGCCGATTCTTCCGGCGAGGTTATACTAG
CATGTCTTTCAGTTGGTAACGCGGACCTCATGGACCCTTCAGAGGTGGCTTGGTATTGTA
AGTTCATCGCGTGACACGGCGCGCGCTCCGGCAATCGGGTTCGGGCTGCGATAGCGTACA
GCAGTAGATACAGAGAAGGGCGGCAAGTAGAGGGGTTCCCACCCGGAACAACCGAGAAGT
GCTCGATAGAGATTGGTCTTGCTTCCGACCGTCGACGCGGGCCACGTTGGAGGTATACAC
ATGATAGCAATTTGGGGCAGTTCAACTATCATGGGTGACGGAGGTTCTTCACCCGGGGGA
ACTGCTCAACCCATTAGTGTTGGAATCTCAAGTGCGGTCGTTGCGTAAACCTTTGGTCCA
CGGAGCATAATCATTTGTTGTCAAGCAATTAAAACATATTCCCCGGTGATTTTGTATTCG
TGCGCTGTAGTTGTTGGGTTGTTGTTGTTGTTGTTGTCGTTGTTGTTGTTGTTGTTGTTG
TTGTCGTTGTTGTTGTACGCCACCAGTTATATGGGCTTGCCATAGTCGTGAACCGAGCTC
AAAATCTACCTGGTAACACTGCATACGCGGCCTAAACCTATTTAGTGACGACATACGTAG
AGGCTAGTTACGTGTAGTTCTGTTTCCGTCGTACACCGAGGCCACGGGGCGGTCCATCGG
GTAGTACATTTTTTTTGTCGAAGGCATGTTTTAGGCGGGGTGCATTGCTACTCAAACGAG
CAGCGTCATAAACATCGAGGTGGAGCCCTGTCCTGGCAGCCGCCTTTTTCGTATCGCCTG
TAGCTGTTGCGTTGTCCTAACCCTTACCTGTGCCTGGTATGTGACTGTAACTCGGCTGAT
CAGCACCACCCGCAAACGGAACGGTCGCACCATAACAATGTATGAAGGGCGCCTAAACTG
CATGCAGAGCGTACGCAGCAAGTAAGAAGACCTTGTCGATCATCTAGGCAAACTTCCCCG
TGTTTACTCTTTTTATTGCACAGTGCGCTATTCCAACTGACGATGTTCCAGAATGCGCTT
TAAAGTTGGTCACATTTGACCATGTCGCGAATGCAGAACAAAACCAAGCGACACAGTAAA
CGTAGGGCCTATATGCACAACGTCTACGGTAGCCCGGTAGCCCCTCGACGTGTCTACGTT
TGGTTCGCCGGTACAAAACTGCTGAAACGAAGCCTCAAAACAGCTGCAAGATAGTTTGTG
GCGTACATGAACCCATCAGCAGCACGTACCGTCTCCAGACCGCCATAAACTGATTTGATA
GAACATGGCACAACACGCATGGATCGGTTCTGGGCTACTACCGGTAAACACGAAGAGGCC
ACTACGTACGCTGCAGTACCTCCCCGTCTGACACTGCCTCCACCGTGCGTGAAAACCAGG
TGATACCGACGGGGGCGGTTTGGAGTTCTTGCTCGCAGATGACGAGTTGTCCGTCTCCTG
CGGTTGCGAGGTCACGTCGCCGTCGCCAATGGTTACTGATGCCCCCGCACCAAGCACCAC
CGTGTCTGCGTGCGGCGACGGAGACTCATTTTCGATCGTGTCCGATACTCTTCCTGTCAC
AGAAGGGTGTTACTTAGGTACGGGATTCGCTTCTAACGACCAGGTCCTCTACACAACATC
GGGGACCAGTGACTTTGGACAGATATGGGTAGTCGCCAATCAAGTGTCGGGAGCCGGTTC
TTCTACATCTGGAAACGTACACTGGTTCATAGTGGACGTGGCGGCCAGCGGTGAAAACGC
TGACAGCGACTTCTTCTGCTCGTCGGCAGAGGAGGCTGCCTTGTACCACCCGTGGGAGGT
GCCCACGTGGAGATGCATCGAAGGAGTCACTATTGACGTGGCGTGCGGCTGCTCCGGCTC
GCCCTCACCAACGCCGCCTTCACCGGTTCCATCGCCTATATCTCCGAGGACGCGTGCACC
TGTTGCGCAGACGACGCCACAGCCTACCCCCGAGCCGCCGTCGACCTCTGCCCCCGCGGC
AAGCACCACCGTGTCTTCGTGCGGCGACGGAGACTCGTTTTCGGTTGTGTCGGAATCTCT
TCCTGACACAGAGGGGTGTTACCTAGATACGAGATTTACTTTGAACGACCAGGTGCTCTA
CACTATCTCGGGGAACGATGACTTTGAACAGATGTGGATGGTCGCCGCGGAACTGGCGGG
AGATGCCACTTCTACAGCTGGAGACATTGTTTGGTTGTTGGTAAATATGGCGTCCACTGG
AAAATTCGAAGACAGCGATTTGTACTGCTTTTCGGATGTGGAGGCTCCCTTCTACCACCC
CTCGGAAGTGCCATCGTGGACATGCATCGGAGGAGTCACTATTGATGTGGCGTGCAGCTG
CTCCACCTCGCCCTCACCGACGCCGCCTTCACCGGTTCCATCGCCTATATCTCCGAGGAC
GCCAGCACCGGTTGCGCAGCCGATACCACAGCCTAGCGCCGAGCCGACATCGATTTCTGC
TCCATCGCCGGCTTCACCGGGTGGGCCTCTTATGGTTGCGGACACCTGCAGCGGAGATGG
CTCGTTCACGATTACGGCAAACGCGGCCCCGAATCTGGACGGGTGCTTCAAAGACACTGG
ATCCTCGACGAAAGCTTACACCGTGTCGGGTACAGCCACCCAAAACGAGGTGGTCGTCTT
TGCCATTGAAAACGAGCCAGGGAATTTCAAATGGGTGATCAGATTTGTATCGATAGACGA
TGACGACGAGGACACACGAGTCTACTGTGTTTCAGCGGAGACGGCGAGCGACGTCCACCC
TGGCAACGCGTCCTGGAACTGTGACTTCACCGGTAACAATGGAAACGTTCTTGCCGCAAG
CGAGGATGACATTTCCATCTCTTGTGGTGCATGCGCCGAGACCGTGGCCCCGGGCGATGC
CCAAGGTTCCAGCCAAGCTAGCAAGCTGGGAGTCGGAGTGGTCGCAGCTGGTGGGGTCAG
CATGGTGGCAGTTGCTTCTGTGTTCGCTGACTGGTGCTGAGTGTTGGGGTTATCGTGGCT
GAATATACACTACGAGGAAGCACGCCTACGTTTTTATATCCACTACAGCCGCGCAGCTGA
TCGGTCAGTGGGCGCGACCTATATGATACATATATATATAAAAGATATATATTGGCGTCA
TGTCTCGTGCCAGGAAATAAAGCAAGCGGTGTAGAGGCTGTGCAAGGAACCGTTCGTATA
CCCTGACGCGTGCTACGATACATGTATAACTTTTCGGCTGGCATATTTTCTGCAAGACGG
GGTTCCTTAACCTTGTGTCGAATGTTTGAATGTTTTTTGTTTTGTCAACTTGGACTCTGG
GATTGTTCACGGGGTAGCACTCATTATTTTGTCTCAACGTCAGTTTTTGGGTGAGGCGTA
GAGTTGGTCAAGTGACCACTCTGAGAGAAACATAGGGTGCACGTCTACCGTAGCATGCGT
CCTATAATCAGCGGAGATTGCTGCACCTTGTTCATCAAGGGTGCGTATGCGATGCAGGGG
GCTGTTGTTGTAGTACTGCTGTACAGCAGGAGTACTGTGGGAGTACGTAGATCATACGAG
TCTGCTCACAAAATATTTATAGCCTGAGAGGAATGATATATAGGTATCAGGTGAATACAT
AGATTGCGGATTGTATGCGGTGTCCAAGAACTGGGCCCCTCTGATGGCGCCAGGAATACT
TATTTCAGAAATTGAATCATACAGCCGAAATCAGGTACACATGTTCCGCTTGGGTCAAAA
CCAGGTACATACTGGACCCACCAGTAGTAAAAAGCACACGCCACGAGCGGCGTTTTCGGC
CAAGAAAGGTCACAAACATTAAGCGTGCGGCCTTCCAAAACGTGAGTTGTTTTGTTTTCA
TGGGGTGAATCGACGCCACGGGCCCCACTCAGACCTGCAGAGGGTCAACATGCGTCATTT
TTTCCGCCACGCCAAGAAGAGTACAGTACTCGTTTATACGTCTAACCAGTTTGTTTTTTC
GGGTTTTGTTGCTATTCTTCCTTGGCCGTCACAGCGGCTAGCGGTCGAGTCAAGGAGGAT
TGTTGGATAACGCAGTGTGTATACCGTAAGGCACCGACGAGGCAGTAATATGGTATACGT
ACCCATTCGCAGTCTCTGAAAGTGGCTACACCAAAACTTAAATCCATTCATTGGGAGCTG
TCGACCATATGCAAGTCCGCCCCACAAGTCGTTTTTGGTGGGATGTAGCTCACCCTTCAT
GCGACGTGTCTAACACCTCACGCGCGTCGCGCTTAGTGCAAGCCATGCCTGCCTGTTTGG
TGAAACCCCAGCATACTCCGTTCCGGCAGTGCATAATTCAAGGGTCTATGGCCATACGAC
TACGGCCGAGTACCACATAACAGCCGATTTTCTAGAATTGAGCATTGCCTTTCTGATGAG
AGAATGAGAATCGAAAATATTGGGTTGTGTATTGGAAAATATGTACTTTCCTCTCAGACG
GTAAACTATTGTCATTTGTGACAGCCGTTGATGACGAAAACAAAAATAAATGGCCATCGG
CAGTCTCAAGATGTCGAAGATTCAAGAACGTCGGTATTAATGGGCGAGGTACCTCGCCCC
TAAATACAAATTCCCTATATCTTCTATTTTACGATCCCGTCAAAGCCAATTTCGATTTTG
TTTTTGTTG
>NODE_454_length_5882_cov_132.576175_g287_i0
TCCCGCCCTACTCCCTCACGCGAGACCTGCTACTGCTACTACGGCTGTTCTAGATCCTCG
CTCACTTCGTGCTGCGAGAGCCAGGAAGAAGCCGAAACTAACACTTTCGTGAATCCAAAA
ACGTTACACAAAAGTTCAGTATGTTACTACTGTATATATGGAATGCTGATTTGTATCCAT
CCATCCATCGATCATCGTGCCCGATTCGTGTGGCAGCCTGGGTAAAAGTACAAGAACAAC
AACAACACACCAGCATCAATAGCGTCATATATAGCTTGTTGCGCGACCTCGGGCAAATTG
CACCGCAAGCTCCATAATATAGCAAGTATTCTGAGCCAATCGCACAAAAAAAAAAATCGA
CTACATATTATATAGCACGCCGGGTCCACAACAAACACTACAAAAAAAGTTTTCCCGTCC
CGCCTCTCCCCATACATCCATCCACCGCCAACAAAAAAAAAGCACACACACGCTGGCTGA
CACAACAGCTGGTATACCAATAAGTATTATGTCATACCAGTCAGTACGTACTCATATGAT
AGCAGTACGTACTCCGACATAGGATACCAGTAGAGAACTGTCTCGTGTCGCAGCCCAAAG
AACGACAATACACCTACAGTAGTACGTACTGTAATATCACACCAGTACGTACTGTCAGAA
CAGAGTGCGTACTGTATCGTACCAGTACGTACTGACATATCATACCACCAGTAGATAATT
GTCTCGCGTCACAGCCCAAAGAACGACGAAAATACACCCCCTACGGCGCGCGACGAACCA
GCGGGTCGGGCGTGGGGAAACGTCCACGTTACCTCAAAAGACCTCGAACCCACTCCCAGC
ATCGCAACAGCCAAAAAAAGAAACACAAAAGTTTTTGATCAAATCGTACAGGTTCACAAC
AATACCGAAAACCAAGCATCTCTCCTACAGTACCCATTCGTAGTCCCAAGCGAGAGGCTT
CATCAATCAAACCTCAAAACTGCCAAACTAAAGCTGCGCCGTCCATCATAGCCCAGCACT
ACAGCAGCAGCAGCAGCACTATCAAGAGCTACAACAGCAGTAGCTAGAGTGGCACTAATA
ATCACACAAGGCGTTACCAACGGGGGGGGGAAAGGGGTTTCACGAAATGTAACCGCCACA
ATAGCCAAGGCTAAGGTTAGCCGTTTCCACTAGTATCCTAACATCCTTCCCTGCGTCGGT
GCGTCCCGTCCCCCCCCCCGCAAAATTTGAACACCGAACACGATGACACAAACATAAGAC
AGCCTACCCACAAAACACAGCGCCGACGTTATTAACCCTTCTTCAGAGAGGCAACAGAGG
CAACATCGCGTCGTCCACCCTGCGGCTGTCTCACGGGCACGGCTCGGGGCTCGCGAGCGG
AAGCGCCCGCTACCAAATTTGCGCGCGAGGGCAAACAGCGTGCCATAGAAAAAAAACAAG
AATCAAAAGCGGGCACGTACGTAAGAGTGGGGGCCCGCCAATGCAAGCCTGCCTTCTTGC
TGTGTGGTGACACAATCAAGCCAAGCAGGCAGAGCCAATTAACTCATTCGGCTCCAAAAA
AACTCTCACCAAGAAAAAAGCCTCCGTCCCGAGTGGGGGGGGGGGGGGGGGCCCCCCGAA
AAANNNNNNNNNNGCGGTCTCCTCAAAAATCACCACAACACAAAAACAACGTAACCGATA
CCGCCCAGTGGTAACGAACGAATCAAAACCAAACACACGAGAGCACACGCCAAACACCCC
CTCCCCCCCCCCCCGACCACACACGACCCGAACCCGTCACAAACAGCAAAAAAAGCAAAG
TAGAAAAAAAAAACTTCATAACGAGGGATGAGATCCACGGGCAGAGAGGTCAAAATTGCC
AAAAACAAAACACCAAGTTATCTTTACTACGACCCAACATCAAAACAGTCAAAATCAAAC
AAAACACATCCTAATCCAACCCCGCCCCCCCCTTCTCAAACCGCCTTTCGCCGCGGCCCA
CAAAATTCCAACGTGAGCCAACCTTCCGGGGTATAACGGTACGAGCGTGTCTGCTGCGTC
TTATCTCAATATTTTTGTGCCACCAAAAATAAAGGCAGGTTGTGCTGTGCCGGCGACATC
TCAGCTCCATAAAAAAGTCTTCAATTCAATATTATGAGCATCAAGATAAATCAAGTAGTC
GTTTTTACCCAAAAAACCACTTGCCACTCACTCGGTACGCGCGAGTATCGAGACTATATC
CAAGAGTAGTGAGCCAGCTGTTTCCACTCGGTACACAAGTAGAGCATCAGACAGTACCCA
CGGAGCTATATAGCCTACAGTAGTTACCCAATCACTCCCATTGGGTACAGGTACATCAAG
TCGAGTATATCAGAATATCAAGACCATCAAGGAAGAGCAGCTACCGAACACCCTCCGCTC
TGAATGAGCTCGTATCAGGTGCTACTCGTATCAGGTGCTACTAGAGTGTCACTCGAGACT
ACCGTATTCGCTCCAATATCGTGAGTACAGCGGTATGTATCAAGATTATTTTACGAGTAG
TTACCCAACCACTTCCACTCAGGGCTCTTGTGGTTCAGTGCCTTCACGAAATCCGGGAGG
GGGATGCCCTGCTTTTCCGCGATCTTGCCGATTTTTCGCAGGTTCTTCTTGTCGAAGGCC
TTCAGAGTCTTGGGGTTGATGAGGTTGTCGAACTTGACCACCTTGTTCGAGCAGCCGCCC
GACTTGGTCGTTGCGTCTTCCTCCGCTTTTTCGGCAGCCTCAGCCGCCTTCTTCGACGTT
TTCTTCGCCGTCTTCAGCTCCGTCTCCTCCGCCTCTCCCATGGTCTGCAGCCGGCCTCCC
TCGAGCAGCCAGGTCTCGGTGGTGATGGCGTTGAGGAACTCGGAGTTGTGGGAGATGATG
ATCACGCCTCCGCCGAACTCCTTGATGCCGAGCGTCAACGCGCCCAGGGCTTCCCTGTCG
AGGTAGTTGGTGGGCTCGTCGAGGACGAGGAGGTGGGGACGGCTCCACATCGCCGCCGCG
AGAACGAGCTTAACCTTCTGCCCTCCCGAGAGCCCGCCGATCTTCCCGTAGACGCTGAAC
TCCTTGGCGAGGGCGAAGTCGTCCAGGTGGCCCTGAATCTCCTTCGTCGTCACCGGTCGG
TTGTCGGTACCCGCGGCCAAGGCAGCCATCCTGGCGTCCGCCTGCTGCACCAGCTTAGAC
AGCCCGCGCTTCTCGAGCTCCTCTCGGGCAATGTACCGGTTGTGCTTGGCAGACATGCCG
ACGAAGGAGCACTCGTACTTGAGCACCCTGCCCTCGAGGCGACGGCCCAAGATGTCCTCG
ACCTGTCCCACCGTGTTCTGGCGTTCCTGTTCGTCGTCCGTCATCTTCATCAGGATGTTC
TTCTCCGCAACCTCCCTGTCAGTTCCGTCCCCTGTGCCGAAACGCCACTGCATGTACTGC
ACGGGAGACATCTCCAGGTGCTGCTCTACGTGGTGCAAGCTGTGCTGGGCCATGTAGGCG
ATCCGAAGGTTGTGGTGAGACCACACCTCTCCCGTCTGCGGCTCCGACTCCCTCACGACC
ATCTTGATCAGGGTGGACTTTCCCGCCCCGTTCACCCCGGTGACACCGACCCTGGAAGCC
AGGCACAGCTTTAGGCTTGCGCCCTCGACCTGAGGCTTTGTCGACCCGGGGTACTGGTAG
CTGCATCCCCTCATGGTCAAGATGTTCTTGGTGGTGGAGGTGATGCCGTCCAGGGGCCCG
GGGTTGGGGAACTTGAAGCGCAGAGATGCCGCCGCCAGCTCGTAGTACGACTTTGCCTCG
GGCTTGAGGCTGATGAAGTGCTTCAGACCGCCGTGGTAGGGCACGAGCTTCAACGTCTCG
TAGTGCAGGACGTCGGTGACCATGTCTTCCAAGAATTTGGTGTCGTGCGAAACGCAGATG
ACGGTGACATCGGTGAGTCCGGTGAGGTAGTCCGTCAGCCACTTCACGGCGTGGACGTCC
AAGTGGTTCGTCGGCTCGTCGAGGAGGAGCACCTGAGCCTCCTGCAACATCGCGCGTGCG
AGAGCCAGCTTCATCTTCCACCCTCCCGAGAGAGACGTGATAGGCGCGGCCTGCCCCTCC
TCGTTGAAGCCGACCTCCGCGAGCGTTGCCGCCACCTTCGCTCTAGGAACGCCCTTCAGC
TCGTCTACGGTGCACGTGTAGTCGATGATGCTCGTGGCCACATCGCTCCCGACGATGTCG
TGCTCGACGAAGACGGTCCTGAGCTCGGTGGGCAAGCCGTCGATGGCTCCGTTCGCGATG
TTCCTCATCAAGGTCGTCTTTCCCGCTCCGTTAGGGCCAAGCAGTCCGTACCTGTGTCCG
GCGAGCAGCCTGAGCCTGGTGTTGTGCAGCAAGATCTTGCCGCCGTAGGCGAGCGAGAAG
TCGATGTTGCACAGCTCCGCCGCATCCCCCTCCTCCACAGCATCGGCGTAAGAGTGAGCG
ACGGGCAGGAAGGACTCGTACACCAAGGAGGCGTCGTCGTCTCCCATAGATGCCCTCAGG
TAAGGGAGCACCGTCTGTTCCCAGTTCTCGTTGAGCGCGGGGCCGGATCGGCCGAAGCCA
TGGAGCACCAGGCAGGCGCAGAGAGACGCCACGAAATCCACCACCGCGTCTGCTGGGGGG
GCAGAGCGAGCCGCTCCCATGGCTCGCTCGATCTCTTTCCTCATGTCCGCCGTCACCTTC
TCCATCTCTTCGTCGCTAGGGCCTGAAAGGCCGGCCTTTGCTCTGTCTGCGACGTGTCCA
ACGCCGAGAGCCTTGGTGAGGGCGTCGACGGCGCCCTGGGCCTCTTCCTTGGCCTCCTCG
TCCGCCGTTTCGTCGACCGCTCTCTTCAGAGCCGGCAGCAGCATGGGGATGAAGGGAGCC
ACGTCCTCCGCTTCCGTGACCAGCTTGCACATGTTGCCGATAACCATTCCAGCCTTGCGG
TGCATGTTGCTCTGCCGGCTCCTGAGACACTTGCTGAGCAGCGGCGCGATAACGGAGAGG
GTGGCGCGGTCGACGCGGATGACGAAGGTGGTCGCGAGGAGAGCGTCCAGCGTGCCCTCC
GTCTCCTCAGGCTTGGCGATAACCCTCACCAAACGGTCCACGAGAGGCTCGATGTCGGGG
TTTCCAATGCAGGCGCATGCGGCGAGGAGGGCGTGCTTCGAGGCCGCCTGGACCTCGCGC
TTTGTATCCCAAATCTGGTGCGAAACGACGGGAACGATCTCGGGCAGGGCCAACGCCACC
TGCGCCGGCGAGCTCTCGGCCAAGATGGCCATCACCTCCAGCGCGCCGGCCTTGATCCTC
CACCGATCGCTCTCCACCGCCGTCGTGATCTCGGGCAGCACCACCCTCACCGCGTGCGGG
TTGAGCGCGCGCGCGATCGCCGCCCCGGCGTCCGCCGCGGCCGCCCTAACCGGCGCCGCC
TGCGACCCGTTCGCGAGGAGCACCAGCGGCAACAGCGCCACCACGTACGGCTCTCCGCCG
GCGCCGGCAAGCTGACACATGGCGTGGACCGCGAGGAGAGCGCCCTCGCGGGCAGCAGGC
GCGCTCCCCTCCACGATGAACTCCCTCAGCTGCGCCTCCACCCAGGGGGCCTCCGCGTTC
GACGCGGCGATGAACTTCGCCACGGCCACCGCCGCTTTCCGCCGGTCCGAAGCGTCCCCC
GCGTCCCCGAGCACGCCGCACCGCTCCGCGATGGCCTGCAGCCGCTCCCCGTCGTCCATA
GCCCTGATCACCGCGTCCGAGGGCGCGGCGATGTCGCCGCTGGAAACCTTAGCGGCGTTC
CGCACCCACGCCGACAGCTTGGGGCCGGCGGCGCTAGCCGCCTTCGCGATCGCGGCGGCA
GCCGCGACGGTGGTCACGGCCGCCTTCGGCGGCGAAGCCGCCGCGGCCTTCGGTCGGTTC
AC
>NODE_455_length_5876_cov_33.515251_g288_i0
TCAGGCCTTTCAAGCGACCCTGATCAACCCCAGGAGACCAACAACCTAGCAGCCATGTCA
GCCGAGAATTCCAACTTCGAGGCCCTTCTCGCTGAACTGCTCTCCCACGACAACGATGCG
AGAAGGAACGCGGAGTCTGTGTACAACCAAAATCTGGAGACACAGCCCGATACAACTGTA
CAGCAGCTCTTGCGGTGCCTTGAGAGCGGCCAGGCTGAGCTCTTACGCACCACGTGCGCG
GTGCTTATCCGTCGCATCGTCGTGCCGTCTGGACCGCACTGGGCTCGCCTGAGTGGCCCC
ACAAAGGCTTCCCTCCGCGCTGGCCTGCTGTCTGCAATCGGCAAGGAAACGTGTCCCGCT
GTGGCACGCAAGATATGCCACGCAGTTGCGGCGTCAGCGTCGACCGAAGCGGGGGCGTGG
CCGGAGCTATTGCCCGCCGTGGTCTTTGCAGCACAGGCGGCGGAGCACAACCAGAAGGCC
CTCGCGTTCTTTCTGATATCGGCAATGGCAGAGACAGAGCCGGAGGTGTTGTCAAGACAG
GCGGCGTCGCTCTTGCAGATATGTGCCTTGGCAATCGCCGACTTGGCTCACTTGGCGACC
GCCTCAGCCGCCTTCAAGGCCGCCTCGGCCGTTCTCCAAACCTTGCTGGATGAGCGGGAA
CAATCCACATTCCACGCCATTATCCCGCAGATGCTTCAGGTTCTGAGCGCCGTACTTTCA
GCCGGAGATGAGCTGGAGGCACAGGAAATGCTTGAGTCCTTCGTTCAACTGGCGGACGTG
TCGCCCTTGTTCTTCCGGACCACTGTGGCGCCCGTGACAGAGGCGATGCTTGCTGTGGGC
TCGGCACCGCAGCTGGAGTTTTGTACCCGTGCAGCCGCGGTGGAAGTGCTCCTCAGCCTC
GCTGAACGCGCGCCAGCCATCATGCGCAAGTGCTCCTTCGTGGCTCCTGGGCTGCTACCC
CTCGCCTTTGCCTTGTCGTGCGAGGTGGAGGAAGACCAAGCGGAGTGGGTGGCGGGTCCG
TACGATGACGATGTCGACCACGACGAAGAGGGCGCCTATGGCGTTGAGGCCATGTGCCGC
CTGGTCGCCGCTCTGCATGCTAAGGCCACCATGCCAACGGCCTTGGAACTTGTCACCAAG
TACCTCGTTGGAGAGGACTGGCGCCAGCGACGAGCGGGTCTGTGTGCTCTCGGAGCTCTG
GCGGACAGCGCCACCAAGGCATTCAAGGAACACCTTCCGTCGGTGTCGGAGGCGGCGATG
TCCCTCCTCATGGACCCCAGCCCTCGCGTCAGGTTCCAAGCACTTCAGCTCACAGGGAGA
TTGAGCGATCTCTATCCGGTCGAGTTTCAGGGCGTGTACCACGAGAAAGTCGTCAGCTCC
CTGTGTGCGCTTGTCTCCGATGCTTCTCAGCCTGTACGTGTGCGCGGGCACGCTGCGGCG
GCTATCGTCAACTTCACCGACACCGAAGACGTCCCCGAGGAAGCCATCGCCCCCCACCTC
GACGCCCTTCTGTCCGCGCTGTGCTCGTGCTTGAACGGGGCGGTGCCGCAGTCTGTCCAG
TGCCGTGCCCTCACTGCGGTGGCAAGCGTAGCCAAATCGGCGGAAGCAAAATTCGGTAAG
TACTACGATGCCTTCATCCCAGGGATCAAGGCGATCGTCGTGGCAACTGCTCCCAAGGCC
GGCACCGACCCCCAGAACGACCTCCTACTGGGACAGGCGATGCAGTGCGCGGGGATGATC
GGAGAGGCCGTGGGCAGGACTCGCTTCAAATCGGATGGCCTGGCGATCATGAGCACTCTC
GTGGAGCGACTCAGCAAGGGCGGCGGGCTTGACGCACACGAGCAGTTCATCGCCGAGCAT
GTGGCTCCGGCATGCGGTAACTTGTGCAGCGCCCTAGGGGACGATTTCGCCATGTTTTTG
CCTATGGTGATGCCGCCTCTACTCAAGGCCCTCGAGGCTGAGGTTAAATTCAGCATAGAG
ACGGCAGACCCCGAGGACGACGGAGAGGAGTGCGTCACGGACGAACAGACGGGCACTCAA
ACGGCTGTTCTCAACATCCGTGGCCTCGGCGCCCAGCGTGTGACCCTCAGCACCTTCGCC
ATCGCCAGCAAGCAGACGGCAGCTAGGCTGCTGTTCGAGTATGCCAGTGCTCTCGAAGGC
GCTTTCCTGCCGCATGTGCCGGCCGCCGCGTCAGCCCTCATCCCTGCCGTCACGTTCCGC
TTCAACGAGGAAGTCCGCTCTGCCGCCGCCTTGGCGTTGTCTAAGGTGTACAGCAGCGCA
CTGCAGGCAGACATGTCGATGGCGACACAGCTCCTGTTGCCGTGCTTGACAGTTCTTCTT
GAGGGTCTGAAGGGGGAGTCACAAGATGAGGCACGCACCTGCATGTCGAGCGCCCTCCGA
GACGTGCTCTGCTTGTGCTACGAGACCGGGGGCGTCGACGAAACCACCGGATCGCAGCTC
CCCCCCAAGCTGCAGGCACCTATTGAAGCAGCCGCCGGCATTTCTGAGCAGCTGATAGCG
CGAGTGAAGGCGAGCTTGGAACGTCGTACCGCCAAGGAAGCGGAGTTTAAGGCCGAGGGG
GCGTGGGATGAGGAGGACAACGAGGTTCTACAAGAGGAGATCGCGCCGGAGGAGGAGGTG
ATGGAGCACCTCGTGGACTCTCTGGGGTACCTTCTGAAGGGCCACGGCCCCGCCTACCTC
AACGTCTTCGACACCGTCACGGCGCCCGCCTTTGGCCCTTTGCTCCACAGCTCGCAACCC
TCGTCGTTGAGATGGAACGCCGTGTGCGTGTTCGACGACGCCATCGAGCACTGTGGGGAG
GGAGCGCACAAGTACCTCCCGGCTTGCTTCCCAGCTTTCATGGAGGGCATGGCGGAGGAG
ACGAACCCGATGCTGCAGATGGCGTCGGTATACGGTGTTCAGCAGACTGCCAAGCAAGCA
CCCGCGTTCATGCTGCCCCACGTAGCCGAGGTTGTGCGGCAGTTGGTGGCCTGTATTAAC
GAAGGGGACGGTGAGGACGAGGAGAGCTTGCTCGTCAAGGAGAACGCCGTCGCCGCTATC
GGAACGCTCTGCGTTTCTCCTGCGCTGTCCGCCGTTGTCGACCGATCGCAATTGCTTCCT
CTCTGGCTTTCCAACTTGCCCCTCAAGGAGGATGTCACGGAGGCTCGGGTGGTACATCGG
ATGCTGTGCGACCTCGTTGAGCACCAAGACCCGGCTGTGCTGGGTGGCGACCTAGGGCAG
GTGCCCACTGTGGTAACGGTGCTGGGCCAAATCCTGGAGGGCTTCCTGAAGGATGCTGAA
TCGGCGAGCGTTGATGCCCCCACAGCCCAGCGCATGGGGCGCCTTCTCCAGAGCATGCAG
ACCTCGATGCCGGCGGCGGTGATGGAGACGGCTTGGGGAGGCCTGTCGCAAGGAGAAAAG
GCCGCCATACAGCATGCCACCGGATGCTGACCTGGCCCTATCGTAATACGTAGTGATTGC
AAATGCAAGCATACATTTTATTAACAGAGGTGTCTGTGGCTTGGGCAGACCATGTGCCGT
TCGAATGTATCGTCCGGTTGTTGTATCTTGGGGGGGGGGAGAGGTAAGTGTCCCGTACAT
AGAAGCTTGCGTTCCTTGGAATTTTCACAAGGACCGTGTCATAGTGGGAAGAGGGGGGGT
ATACTTCACCGAAAAGGTTTAAGCGTTAAACATCCGGAGTTCTTTTCCAGCCGCAACGCT
CGCGATATTTGGTTGTCGTGCTACACTGTTGTTACAGTTAGTACCATATTTTTCAGGTTT
TAAGTATGTGCCCAACGTCGTACGCGTGTAAGCGTGCGTGCGTGTTTTTGTTGTCGTGCT
ACACTGTTGTTACAGTCAGTACCATTTGTTTTCAGATTTTAACTATGTGCCCAACGTCGT
ACGCGTGTAAGCGTGCGTGCGTGTTGCATTTTGGCCGTTTTGCTGCCTTCGCGACTATCT
TTTTATTTCTGTTGTGCTCACAGCGCGCTGGAGGCATCATGACCTCAATGTAGTGTTGCA
GGAACATTGGGTTGCTTATATCAGAGTGTTACAAGTTTTAATAGTGTTTTGGCATCGGTA
GTATCAGTATGATAGCCACTCCTACTGTACCAGAAAATGGTGTTCGGCCTGGACTACGTT
CTGATTGCAGTGATTATTATTGTGCGGAAATTCTCCGCCATTTCGAAGCTTCAGGCAATC
GAACGGCTTACCACACCCGTCACCCATTCAGTTCGCTGCACGTCGTCTTTCCTGTATTCG
TAAATAATAAATTCGGCAAACACTACAATATGCACCTTGCATCTAATGGCACAATGGCTA
CTGCAGACCGGACTAATGTCAGTACGACATGTATAGAAGGTTGTCGTTCATCGCCATGAG
GCGGCAATGGCATCGGCACGCAGTGCGTCAGCTCGCCAATTGACTTTTTAAGACAATAGG
TAGCCAGTTTACGCTTGTACGCTCGAACCAACCAGTATGACCAACGCCGTGCACCCTCCA
CGAGTAGCCCGCTTGTTGACCCAATAACTTCCAATAACTTCCATTGCAAACTCGACGTGC
GGCGCCTCTCTAGTAGCTCGTGAGGTCTGCACAAATCTACCCTACCTACATAACATCGCT
CCGAGACGACCGAACTATATCCACATGGGCGAAATAGACAATGTTTATTTCCCCCCGCGC
AGCTCTACACATACATCTACTACCCATTCCCAAGGGCGGTGACCTACTCCTACTGATACT
ACAGCCAGTACAGTACACTATTGTACTACTATCTTGGCCACGAGAGTGACCCTTCTGAGC
GAGCAATCCTTCTTGAGTGCAAAGCCAAGCATAGCCAAACGCACTGAGGGCTCGCAGGCA
ACTGCGCAGGGTCACTCGCACCGCACCACTGACTGACTTGTTCCTTCCTTTCACGGGGTC
TACCGTCGCTACACTGCTTTACGTATTGCCAAGGGAAAACGGGACTCTGTCCGCAAGGCT
ACTCGAATGCATACTGGGGTTCTGATCGCGTCTACCCTATCGTAGAGCTTGTGGCCTAAT
TGAAAAAAACAACCCCTACGTACACCGTACACACACGGGAAGCGTTTCAGGACAGCCCGT
AGCGCCGATTCCAGATGGATTAACCTGAGTTAGTTTTTAGCTGGGACGCGAAACCGAGGG
TATACATACACATACGTAGGTATCGACCCCGAATATCCCATCAGTCGGATACTGCGCGCA
TGCAAACGAGAGAGTTGCCGAAAAACGATTGGATGAAGGAGCCGACCGCACGCTCTGCCT
TCAGGACGGCCGGGGCGTCCTCGGGAGGCACAACGTCGAATCCTAGCTTTTCGTAGAAGG
TGGCCGTATCCTTGAGCGTCAGTAAGTACAGTTCTTGGAGCTGTGCCGGCCCGTGGGTTT
CCACAAATTGATTTACGAGTTGCCGCACCAGGCTGCTCCCGATTCCCCGCTGGCGGTGCG
ATTCTATGACATGAAGACTTGCCAGTTCGAACTGTGATCCACCAATTGCTCTCACCTGGC
CGAAGCCAACAAGTAGACCCTCTTGTTCGGCGCAAATGAAGTTATTCGTGTCGACGGACA
GGGGGTTCATGAGCATGCCAGCCAAGACACCACGGATTGCTCCGAGTTCCTCGGGAAGAG
CAGCCCGGAATTGCACCAAATCTCCGCTCGGTGTGGTAGTCGTACTCGGTGCCGCCGCCG
AAAGGTAACGATAACGATGTGCTGCGACTCCACGCCCAGGCGCTTGAGAGAGGAGGAAGG
CAGATGCAACTCCCAGCCATGAAAGGAGAACGACAAGGACTTTCATATTGCCTACCAGGT
ACCAGGCACCTGATGATACGATATGTTGCTGGACGATAGACGAGAGGTGCTACAGG
>NODE_456_length_5868_cov_21.074029_g289_i0
CTCGTACATGGCGTTGTATCTTCTTATTGCGCGTATGGATTCGACATTCCCACTGCTTGC
CGACTCTCATCGAATTTTGCTACAACATGATACGGTAACCTGCAATAAAACGCACTACGT
ATATACTTGCGGATTGCGGATACTATTGGTGCTGATCAGAGCGCTTGCATGCTGCACAGG
CAGGGAAATCACCGTGCCTTGCTTCGCAGCCGGTTCGAAGCCAAGACCGAATGGCACCGC
TGCTGCTGCTGCTGCTGTACGACAACGTAAAAAAAAAACTCTTTCAAAGTTACGAGTACT
CTTGCACTTCTCAGCTAGTCAGCTGAAGAAGCTATAATAATAAAAAACACAACCATTGTT
TAGACCTTATGCTTCATAATGTCATAATGCGGGTAGCAGGCGCTACAGCTACTCGCAAGA
TATACCCGCTTCTTCGCGATTGGCCTACTGTACGTGAGTATCATACTAAGCTCAACCACA
CATTGAATCGCAAAACACCTGAGCATCGGGCATTATAGTACTCGTAGGGTATCGTATCTG
CTTCGTAATTTAAGTGGGGGCAACACGGTGGCAACTCAATCTGGAGCCGTAAAAATATTT
CGCAAAAAAAGGGGCAAAACACGATACCAGAAACCTATCGACACTGCAGCAACTATCGTT
ACTGCTGCTTGTTGCAGGCTGGCCCTAAAGCCAAAGAACGCGCTCGTTCTCTCAATCTAG
AGAAGTCTTCCTTGCTTGACACAAAAAAAGGCGTCAACACTAGTGATGTCATGGAAGGAC
AGGCAAGACAGGACCCGCACGGCCAGAGTCGCCCCCAGTCCTTGCAGTCACCATGCTACC
CAGCAACTGCGGCGGGAAACACTTAATAGAGTCGCCTAACCTACTAGAGAGGGGGGTCGA
AGCCACTGCTTAAAGTCGCCCGCGATAACCAACAGAGAAGGGGGGCTGCGGTGAATACAT
CGACAAAAACATAACAAAAAAGTCCATAGAGTCGCGTTACCTACTAGAGAGGAGGGTGGA
CGCTACTGCTGAGAGTCGCCGCACTGTATCTAGCAGAGACGGGGGGGGGTACTCATGCCT
CATGTATGGCCGTAGCCGTATGACCATACACCCTTGCATCCCTACAATGCCGGGACGGAG
CACGGAGGGTTGTAACCGGCCAGGCAGACATTGCTTGCACCAAGCAAAACACGCCGTGTG
GCGTGTTGGGCGAGGTCGCATGAAAGGTAAGCGGCATCTTGTGAGGCAAGCTGGGAGTGG
ATACAGCGGCGAAACAAAAACAAACCCTGAGGGCACGAAACACTACACCACCACGACAAC
CCCCAAGCGCACACATGGGCTCCATCTCTACAAACGCAATAGCAAGTTTGGCGCAAACCA
CACCCGGCGACAGGCGTGGCACCTTGAAAACCGATCGATCGTCTTCATGGCGAACTGTGC
AGCACGATCCCCAGAGCTAGGCAGAGCTAGCCTTAGGGTTATACGCGTGCTATGTTAAGG
TAGAGGTGTCCACACTATGGTGCTATTGTATTGCCTTTTCTGACGGTGGCCACTTGAGGA
GCTCTATACTAATACTAAGTCGAAAATTGATTTTGGAGGAACATAAAAGTGACACCATAC
CCGATGAGCAATCGCATGGCCCTAAGAATAAAATGAAAAAATATGGCAAGGCAGAATTCT
GGCGATTTTGGGTCATAAGGAGCCCCGTCCTTCGGAAAACGCTTCAGCCAAATAACGGTA
TACCTCTACCTCTAACGTAGCAGGCGTCACTACAGCAGGCAATGGAAGAAACGTACAAAT
AATCGATCGTCTCCAGTACAGCAGTTGGAACGGTACTCCAACTTCGGCCAGCAAGGGCAC
GGGCGCTTCCCCCTCCCCCTGCCCATGGCCCGACCGACCCCACTGCTGTGGATTTAACCC
TATTTTGCCCGGTACAACGAACAGTGCTTGTCAACACAACCGCCGCTAACCGTCCGTGTC
ACCTACCAGTACACCAGTACAGTAGCAGCTGCATTCCGGTCGACTTCGCAAGGAATACGT
GGTCAATGGCCAAATTAATACGGCAAGCAACACATGAGTACGCACCCCCACATGAATACC
GAGTACCCCCCCCCACACCCTCCCGGGGGAGGAACTTGCCCCCGCTCTACCGATCATTTG
GCTCGAGTATCGACCAATAAATTCACTCAAAGTCGCGACCAATCAATGGGCTCGAGTATT
GACCAATCGAATCAATATTGTCGAAAATCGACCAATCGATTGGCTCGAGTACCGACCACT
CAAGTCAGTACGATATAAATCGACCAGTCACATGAGTGTATGGTAACGTATGCTATAGGT
GCTGTTTCGAGCGGAAGAAGAGCTAGGAAGCACCGCCGCCGCCGCCGCCCATCATGTCGT
CGAGGGTCATTTGGCCGTGGTCGCTCGAGCGTGGCGCGAGCATCCTGTGAATACGGCATG
TATCCGTCGGCGTGACCGAAGAAAGGTCCTGGGGCGTAATGAGGATGAACTGCCGCTGGC
TAGAGTTCTGGGCGAAGTTGATGACCTGCTTCATGGCGATGTTGCGGCTCATCGCGTCCA
TGAAGACGTCGAACTCGTCCATCACCCGGAAGGGACACTCGTGGCCTGCGCCGAGCGCGA
GCAAAAGGGCCAGCGTAGCGAAAGACCGCTCTCCCCCCGAGAGCAGCTTGACGTCGCTGC
ACTGGCTGTCGTCGTTGGAGCTGTCCTTCTGGTAGGTCAGCCCCAGCAAGCCTTTCTCGT
AGTCGAACATCACCTCCCCAGACGCGCCCTTCTCCTGGAGGTATTTGTTGAAGAGCACGC
TTGTCTTTCGTGCGACATACTTCCGCATCAGCTTCCACTTATTCATGCGGTCTCGCTTCT
GGGCCGCCAGCGTAAGGATGTTCTTCTCAAGACGTTCAGCCAGGGCTCTCTTCTCGTTGA
AGACTGCAGTCGCCGAGTGCAGCTGCTTCGCCACCTCTTCCTTAGACTTGCCCCTGATGT
TCCGGCTCTGCCTCTCCTTCTCGTACTTGTCCAGCGCGACCGTGATCCTTTGCCTGAGCT
GCTCCGTACTGTGCCTGCTCTTCGTCCTCAAGCCGTCCCATTCCTGACCACGGGCCCTCC
TGACGTTCGTCATGAACTTCTCAGTTTTCTCGAGCGCACTCTTGCACTCCACGTTCGCTG
CTTCCAGTTCCGCAGACCGGTCTTTCAGCTCCTCCTCCGCCTTGGCGAGCCTAGCCTTAG
CCCGTCCCGACAGTTGCTGCTGCTTCGATTCTCCGGCGCCCTCCTCCTCGAACAGTCTCG
ACATCTTCTCGCACTCTTTCGTCGCCTCCTGATGAGATGCATGGGCGGCCGTCTTGGCCT
GCTTCAACGGCTCGATCTGCGCTGCCACCTCCCTAATCTGCCCCTCCATCGTCGCCAGGT
CCGTCTCCACGGTCTCCAGCGCCTCGTTGGCGTTTTCGAGAGCCCTCTCGAGGTCTTCGG
TTGGATCTGTGGCGGCATTGTTGGCTGCCTTGAGCGCCAGGAGCAGGTTGTCGAGCTTCT
GCTTCTGCCTGCTCAGCTGCCCCTCCTGGCTGGCCAATTTCGATCGCTTCTCCTCCGCCT
CGCCAAGCGTCCTGCCGGTGGCTTTGGCCGTCCTTGCTTCGTGGTCGGCCGCCTGCCTGG
CTGACTGTACGGCGGTATCAGCTTGCTGCACAAGCGCCTCTGTCTCCTCCCGCTGCGTTC
CCGCATCCACACCGAGCATGCTCCTGTGCCTGTCGGCGTTGACGACGTTCATGCGCGTCT
GAATGTTTCCGTCGGAGACGCTGAACTTGGAGCAGCTCCTTCCTCCGAGACACGGGTAGT
ACGCCTCGAACATGCCGTGCGGCATGCGCTGGTAGTTGCCGGACGCGCCCACGAGACAGG
CCCTTTCCGCATCGTCCTTGGACGGGAAGAGGCAGGTCTTCTCCACCGCACACTGGTCCA
GCAGTGCGTTAAACGCCTGGTCGTCCGTCACCGTTACCGCCTGCATAATCTGGAGGAAAC
CCGCAGGGTTCTGCGGAGGCGAGTACCTCTCGGTCGCCGACTGGACGATAATCGAAGGTA
ACGGCCAGTTCTTGCCGCGGGAGCTTTGCCTGAAGGACTTCATCACGCTCATGAGGCTGG
TCTTGTCCTGCTGGCAGGACACGACGAAGCTGCCCATGAAGCCCCCCAGGTGGCCCTCGA
TGCAGACACGGTAGGCCTGGCACTCCTCCTTGAGCTGAATCGAGGCTCCGATTGGTCCCA
CCGGGGGGGTCCGGAACTTGTGGGCGTTCTGGGCGATCATCTTGACCAGGCCTGGCATGT
AGTTTCCTAGCGCGGTCAAGGGGTTGAAGGCCTCCGTGTCGAGGCTGCGGAGGTCTACCT
TGCGTGCGTTCAGCTCCTTCTGAGCGATCTCGTAGTCCTCTTTGGTCTTGTCAGCTGCTT
CCCTAGCGGCCGTCGCCGCCCGCCTCAGCTCGTACATCGCCTCGTCGCCCTCGAGCTCTC
CCCTCCTCCTGCTCACATGCGACAGCTTGTCCTCCACCTGCTGTATGTCGTTGTACAGGT
TCTTCTCTTTCTGGTCAGAGGCCTTTTGCTTCGCCTGCTCCCGAGCGCTCTTCAGTTCCG
CGGACGCCCTTCGCTTTGCATCCTGTTTCTTTCTCTGCTCCGCTTGGAGATTCTTGCTCT
GCCCTCGGAGATTGAGGAGCGGTTTATTGGCCGCGGACAGGTCCGATCCGGCCTGCTCCA
ACTCCGACTTCCGCTTGATCAACTCCTCCACTCCCTTGGCGATGCGGGCCTTGCTCTCCT
CCTTTCTGGCAGTAAGGCCTGCGATTTTCTCCTCGATCTCGATGATGGTCGATTTGAGCC
TGTTGATCTCGCTTTCCTTTACCGCAACGTCCTCGGTACGATCGGCCACCTTCTCCTCTT
CCTCGCCTACCAACCCCCACGCCAGTTCCTCCTTCCAACGCGCAATCTTCTGTTGGATCC
TGTCCAGCGTCAGGAACTCCTTCCACTCGTCCTGAAGAGCGACCATGATCTTTTGGTACT
CGGGCAGCTGGTCGATGGCCTGGTGGTGGCCTATCCTCATGTCCGTGATCTTCTCTCCAG
TTTCTTCGCAGGAGGTAAGGACGCGGTCGAGATCAGTTGCTTTCATGAAGAAGGCGTACT
TGTCCTTCTCGCTGCCCTGAAGAAACTTCTTGGAGTTTTCCTGGTCCAGCACCGCGCAGG
GGTTGTCCACCTGAATGTTGAGGATGTCCAACATCTTCGTCAGCTCGCCCCTCTCCCTCG
AAATTATCTGTCCGTCGTGGGCAAGGAGGGCGAAGCCGCCTCCGCTGGGCTGCTTGATGG
TCCTCTTCACCGTGATAGACTCCCCGTACTCGTCGAACTTGTACCCCTGGGAGTTGTTGA
GGAGGGTCACCTGCACCACCGCGTCCCCTTCCCACCCGTGCCTGATGAAGTCCGAGAGCT
TCTTGGCTCGGTGGGTGAAGTTTGCCTTCGCCCCGAGGCAAATCTGGAGGGCGGCAAGGA
TGGCCGACTTGCCCGAACCGTTCCGCCCGTTGATGAAGTTAACCTGTTTGCACAATTTAA
TCTCAAAGCGCTTGTGGCACATGAAATGGTGCAGGTTGATCTTGAGGATAACGCCAGCTT
CCGACTCAAGGGTCATCTTCTTCATTAGCGGCAGCTCCTCGCCAGCGCCACCCCCATAAG
GCAAAAAGCACCAGCGAATAGAGAACGGGTACACGGTTCCACTCGCCCTTGCCCTTGCCC
TTGCTCTTGGACGACGGGGGGGCCCCGTTCGCTTGTCCGCTCGCACCGCCTTCCTCCTCT
CCACCAGCTCCATCACCCTCGTCACCTCCACCCCCTGCTCCCTGCCCC
>NODE_457_length_5866_cov_14.614707_g290_i0
AGACGCTGGTGCATGAGACCCACGCTCCCAAGAGGATATCGCACATCCAGTTTGGTCTTC
TCAATGCGGAGGAGGTGGAGCGAATGAGCGAGTTTCAAGTTTTCTCGCGAGAGCTCTTTA
AGATGCCAGAGAGGATACCGGCGCCCAACGGCTGCCTGGACCCTCGCCTGGGAGTTTCGG
ACAAGAGCGCCGTGTGCGAGACGTGCAGCAAGCTGCTGGTGGACTGCGCAGGGCATTACG
GACACATCAAGCTGGAGCTTCCGGTGTTCCACATCGGGTATTTCAAGCACACGCTCACCA
TTCTGCAGTGCATCTGCAAGACCTGCAGCCGGGTGTTGCTGCACGAGGCGTCTCGCGTGA
AACACTTGAAGCGGATGAGAAACCCCAGGGGGATGGGGGCCTTGGAGCGGGGCAACCTGC
ACAAGAAAATCGTGACCGAGTGCAAGAAGTCCACCACCTGCTACCACGACTCGTGCTACG
CTGTCAACGGCACGGTGAAAAAGGTGACCGGGTCTCAGACGCTGAAGCTGGTGCACGACC
GCTTCAAGGGTAAGCCGCCAGCAGAGGTCCTGCAGGGGTTGGCGGCGGACATGGCGCCGG
CGTCCGAGGGGAACCGAGAGATCCAGCAGCATCTCGGCAAGGCCATGGAGGACCTGTCGG
CTCTGCGGGTGCTTCATCTTTTCCAGCGCATGACCGACGAAGATGCGGAGCTTCTCTGGA
TGGATTCACGGGTCGGGCGACCAGAGAACCTCATCATCGAGAACCTTCTCGTACCCCCGG
TCCCGATTCGTCCGTCCGTGGCGATGGACCTGGGCGGGGGCAGCAACGAAGACGACCTGA
CGGTGAAGCTGCAGGAGATTCTCGACGTTAACGCCTCCGTGAAGGCGGCGCTGGACAACG
GCGCCAACGTCAAGATGATAATGGAGAACTGGGATTTCTTGCAGCTGGAGGTGGCCCAGT
ACATCAACGGAGAGATGCCCGGCCTGCCGAGACCAATCCTGACGACCAAGCCTATCCGGG
GGTTGTGTCAAAGGCTCAAGGGCAAGAGCGGTCGCTTCAGGGGCAACCTGTCAGGGAAGC
GAGTCGATTTCTCTGCGCGGACGGTGATATCGCCGGACCCCAACCTAAGGGTGGACCAAG
TCGGCGTACCGGAGAGGGTGGCCAAGATCATGACATTCCCAGAAATGGTGTCGCGGTACA
ACATCGAGAAGCTCCGCAAGGTGGTGAGAAACGGGCCGGAGATTCACCCGGGGGCCAATC
AGGTGCGGCTGGATGGGGGGGACGGGTTCGTGAAGAAGCTCTTCATCGAGCACGTCAGGG
AGCAGCTGTCGGAGGACCTCAAGATCGGAGACATCGTGGAGAGACACATGGAAGACGGCG
ACGTTGTCCTCTTCAACCGGCAGCCCTCGCTGCACAAGATGAGCATCATGTCCCACCGAG
CGAAGATCATGCCCTGGAGAACCTTCCGGTTCAACGAGTGCGTTTGTTCGCCCTACAACG
CCGATTTCGATGGGGACGAGATGAACATGCATCTTCCGCAGACGGAAGAAGCCAGGGCAG
AGGCGTCCGAGCTGATGGCGGTGCCGTACAACCTTGTCACTCCGAGGAACGGAGAGCCGT
TGGTGGCGGCCACGCAGGACTTCCTCACCGCTGCCTATCTCATCACGCAGAGGGATATTT
TCTTCGATCGAGAGACGTTCTGCCGTGTGGCGACGTACCTTGGAGACGCTGGGGAGCACG
TGGACATCCCGCTCCCAGCCATCATGAAACCCGTAGCGCTGTGGACGGGCAAGCAGGCGA
TGTCGCTGATGGTGCGGCCGTCTCGCGACAACCCGGTGCTGGTGAACTTCGAGAGCAAGG
AGAAGAACTACAGAGGAAACCGCTTCCTGTGTCCCAGCGACGGATACGTGTGCTACCACA
ACTCTGAGCTGGTCTGCGGTAACTTGGCGAAGAAAACGCTCGGGGATGGTTCCAAGACGG
GCCTGTTTTACACTCTCATCCGTGAACACGGGCCTCTCGAGGCGGCGAGATGCATGAACC
GACTGGCGAAGGTGTGCGCGCGCTACCTGGGGGGGCACAGAGGATTCAGCATCGGGATTG
AGGACGTCACTCCCGGAAACGAGCTGTCGGCGTTGAAGCAAGACCTCCTGACCAACGGAT
ACCGAGAAGCCGAGGAACAGATCCGACTCTTCAACGACGACCGGATGCCTCTCAAACCGG
GCTGCGATCCCATTCAGTCGCTGGAGAGCGAGCTCAACGGCCTGCTGGGAAAGCTCCGAG
AAACGGCGGGAACGGGGGCCATGAAAGCGTTGCCGTGGGTGAACAGCCCTCGGATCATGG
CCGAGTGCGGATCGAAGGGCTCTCCCCTGAACATCTCGCAGATGATCGCGTGCGTGGGGC
AGCAGTCGGTCGGAGGCAAGCGCATCCAGAACGGTTTCGTCAACAGAACGCTGCCGCATT
TCGAGGCGAACAGCCTGTTTCCAGCGGCGAAGGGGTTCGTGGCGAACAGCTTCTTCAGCG
GGCTGACGGCAACCGAGTTCTTCTTCCACACCATGGGGGGGCGAGAGGGGCTGGTCGACA
CCGCGGTTAAGACCGCCGAGACCGGGTACATGGCGCGCCGGCTCATGAAGGCCTTGGAAG
ACCTGAGCATGCAGTACGACCGCACGGTGCGGAACAGCGAGCAGACCATCATCCAGTTCG
TCTACGGCGACGACGGGCTCAACCCTTCTTGCATGGAGGCCAACATGCGCGTGAAGATTC
GGGGCGCGGATGACTTCCTTGACGTCGGGCAACCGGTCGACTACGCCAAGCTCATGACGC
AGGTGTTGTCCACCAAGCCTTTCTCGGGGGAGCGTTCTCTTGGACCAGAGGAGCTTGGGG
TTGTTTGCGAGAGGGTGCTCGCGGGGCAAGAGTTCCAGCAGATTCTACCTCAGGGGCAGC
GGTGGACGGAAGAACTCAAGGAGTACCTCGCACAGCTGGTCAGCACGCGCGAAGAAATGC
GAGAGACGTTGGGCCTGCCCCCCCAGGCTCCAGTGGTCGCGGTGGGCTCTAAGTCGTGGA
GATCCGAAAAATTGGGGCCGGCGGGGTCTCCCCAGTTCCAGGACTGGTTGGAGTTTGCTG
GAATCGAAGGCAGTCCGGAGGCGTCCGAGGAAGGGGAGCTCGTGATTGCCAACACGTGCC
GTCTCACCATCTCCCAAGTGAAAGAGTTCCTGAGGCGATCGTTGGACAAGTACAAGAGGG
CTTTGGTGGAGCCTGGAGAGGCCGTCGGGGCTATCGGAGCGCAGAGCATCTCAGAGCCCG
GCACGCAGATGACGCTCAAGACCTTCCATTTCGCCGGCGTTGCAAGCATGAACGTAACGC
TCGGAGTGCCCCGTTTGAAGGAGATCATCAACGCCTCCAAGAACATAAGCACTCCGATCA
TCACGGCAAAGCTGGTGCAGGACGACAGCAAGACATCGGCCAGGGTGGTCAAAGCCAAGA
TAGAGAAGACCACGCTTGGACAGGTGGCGGTGTACATGAAGGAAGTATTTTCGGCCTCAG
AGTGCTTCATCGCCATCAAACTCGACATGAGCGCCATCCAAGACCTCCACCTGGACGTGA
ACGTGCACAGCGTCAGGCAGTCCATCCTCAAGGGCAACTTCGGGGAGACCCGCCCGCGGG
TGCTGAGGGACCTCAAGCCCCAGCACGTGGCGATTTCGGCGGGAGGCCACAAGATCAAGG
TGATGCCGCCAGAGCTAAGCGGGGCCAAGAGCGCGAGAGCGGCGGAGACTGTGCGACCGA
AGACGTTTTTCGTGCTTCAGGCGCTCAAGGCCGTCCTGCCGGGGGTCATCGTGCAGGGCA
TCCCGTCGGTCAATCGGGCCGTCATCAACGTCCAGGAGCAGGCGACTTCTTCTTCTGGTT
CGGCGGCCGCGGGGAGCGAGCGGTATCACCTCCTGGTGGAAGGTTACGGTCTGGCTGCTG
TCATGGGCGCGCCTGGTATCGACGGGACCAGGACAAGGTCCAACCACATCATAGAGGTTT
TCCACACGCTGGGGGTGGAGGCAGCCAGGATTATCATCTCGGAGGAAATCACGTACATCA
TGAAGGCGTACGGTATCTCCATCGACCGACGGCACTTGCTTCTGCTGGCTGACGTCATGA
CCTTTAAGGGAGAGGTCCTGGGGATCACCCGTTTCGGAGTGTCCAAGATGCGAGAGTCCG
TTCTCATGCTGGCCTCGTTCGAGAAGACGACGGACCACCTCTTCGACGCGTCCGTGCACG
GCAGGCATGACGCCATCGTCGGTGTTAGCGAGTGCATCATCATGGGGATCCCCATCCCCT
TGGGTACGGGATTGTTCAAGCTGCTCATGAACGAGGACAAGATCACCCCTCCTTCTCCTC
CCGAGCTTTTGGTGGGATAGACCAGTCCACTTTTTTTTAATCAGTAATCGCGGCAAGCAG
TGTGCAGGGAACCGGCAAACACGTTGATTGGTAATAGCCCCGAATGGTATGTATGTACTC
GCGCGCTGTTGGTTCCCCAGCGTACTTGTGTGTGTGTGTTTTTTAACATGTGGGGCGGGA
TCGCGGCAGGCGGGCAGGGTACAGGGAGAACCGTTAAGCGTATTGTTTTTTTTTTCTGAA
GCTTTGCCGTTGCCGATCGAGTGTTCGAGAACAGACAGCCGCGGCTTGCCGCCATCCTCA
AGTGAGACTGTGGCAATTAGAGGTGTGGCGCTGCTATTATTGTAGATGCGGGGCTGCTAT
CGTCGTCGCTGTGGGACTGCTTGTTGCGGGGCTTCTAGAATATGGTGCGGGGCTGCTATT
CCTAAGAGTTCAATCTTAGGTAATCCACCGCGGCGTTAAAATTCCGATTAAAAAAAGTGA
AAGTTGAAATCAAGTGATTTCATGAAAGTTTTTTTCAAGTGATTTCATGAAGCCCACTAT
CAAGTGGTATTTTGCGATAGCGGCGGGGCTACTATTATTGTACGACGAGCTGTGGCCAAG
CACAAAGCCGGCGCGAATGCCTGCGGCAGAAGAAGCGATGAGTGCGTGAAGAACACCTCC
CCCGCCTTGACCAGAGTGGGCAATAGAAAGCTGCCTTGGGTAGAGGCCATCCAAGGGTTA
TTTCTGTATGGATGGGCTGGGGCTACCATCATGGCTGTGGCGCAGGGGGACTGATATTAT
TTCAGTGCAGCTCTATACGTAGCAGCCAGCTTGTGGTTGTTATAGCTGTGGGGCTGATTG
GTGTTGTGCTGTGTCTGAAGGGAGTGGTAACACAGCCTAGTCCGGTCGCATGTTGTTCCC
ACTGCGTGGAACATTTTATTATGCTTCTTCTCGGCTACGGAGCCCGATCACTTAATTTAT
TTGTCGGATCCTGTGCTCTTAACCCCTCTTCTTGGGAGTTTTGAGAGGGAAAACATGATA
AAATGTGTTGATTTACAGCGACGGCCACACTGCGTGATTTTGGGAGATGATGCCAAAAGT
ATTGGTGCCCGAGGTACAATGATGCAAGGAGGAGTCGTATTATACAGCACGCGGACGCGT
GCTACGATAGAGGTTGCACTTTTGGCTGCACTTGTGTCTGAATGATCGGGCTCCTTAACC
CAAAGTCGGCGGTATTTCGGTCTTGATTTGCAATATTGTTCATTGTACAGTCAGGCCATC
GGATTGTCCACCAGGTAGCACTTGCATTTTTCTCCAAAATCAATGTTTGGGTGAGGTAAA
GAGTTCCTCAAGTGACCACCACCCTTCGAAGGCAAAAACATGGGGCACCTCTACCGACCG
TAGCATGCGTTACGGGCACAACGTGAATGATCCTATAATAATACCCGTCCGTGTATTTCT
AGGCCCTCACGCTGTCTGTAGACAGCTGTGATTACGTGATTACACC
>NODE_458_length_5861_cov_220.384416_g291_i0
CTTTTGTTCTGACCTCGTGACCTACCTGTGCAACGTACGCCGCAGGAAGGCTACGGGTGG
TCAGCCATGGTCAAACCTCGGGATCTCACCGTTTCAGTTCTTGCTCTCGCGGTGCACGTG
GCAGCGTTCCGATGTCCACCAACACACACGAAAACCGACGTCATTCAAAATCATGGTGAC
AGCAGCTGCAGTCGCAGTCATTGCAGGAGAGATGACGTCGAGCGACGCTCTGGTTGCCGT
GGTGGCCGTGTGTCAACGGCCGTGATGATGGTGTCTGAGAGGGAGGAGGAGCTCAAGGCG
AAGATCTCGAAGCTGAGAGGTGCAGCGGCGAAGGGAGACAGCTATGAGCGGGTCGTGGGC
AAGGGCGAAGATCTTACCAAGAAGATGGAGAAAAGCAAGGGGGAGTTTGAAGGAAGCATC
GAGAGAGCACAACAGGAAAAAGTCCGTGAGAATGTCGTGGTCAGGGGCAAGAAGGAAGAT
GCCGTCAGCGAGCTGGAGGCGGGTCGGCGGACGATCGTCAGAGACCCCGACGATCCCGTG
CAACAGGCAAACATTCTGGACAACCTGATGATCTCGAGGGAGGAGGACATCGAGGAGGAG
CTGAGGGCGGCGTACATGCCGGACGATGGCGGCGTCCAAGGAGCGGGGCCGGGGAAAAAG
GGCAAGTTCGATGGCGGTTACGCGACGACCATGCAAGGGGCGGAGGCGTTTTTCAACAAG
CCGTCGCCGTTTCAGAAGGCGGCTGAGAAGGAGCGCGAAGCGGCTGAGGCTGCCTTGGAG
AGGGATGACCGCGTCGCCAACGCCATCGACGGCGCAGAAACTGCCGTGGAGACTACGGGA
GAGGTTGTTGAGGATCCCTTGACAGATGAAGCATCCCAACGGATAACGGGAAGCGTCGGC
GGGCGCTGGGAGAAACCAGAGGAAGGGGTAGAGCTTGACAAGCACAAGCCTGGGGTGGGG
TCATGGGGGGTGTTCGAGCGGCCCAAGGACATGAGCAAGGCTTATGGGGGAGGGCGAGAC
CCAACGTTGAAGAGGATGGACCCTGAGGAGACTCGAAGGCGCGACGAAGAAACGAAGGCC
ATTTTGAGGAGCTACCGCGGATCTGTGGGAGAGGACTTGCAGAGGGAGAAAAAGAACGAG
GTGGAGATTCAGGCCGCACTGGATCAGTCAAAGCGAGCCATGAGGTTCGGAGATACTTTT
GGCGCAGTGTCTGCCCTGGAGTCCGTGAAGCAGGAATGCTCCACCCACGGACCGTTAGGG
GCTGTGGTTTTCCTTGAGCTTGCCATGGCGTTGGAAGCTACGGGGAGGTCGTACCAGGCC
CAGGACATCTACAAGGTCCTCCGGCGGTCTAAGAACCGCGAGGTGCGGGCGCAGGCGAAG
AGGCTGAACGAGGGGCTGGAAGCGATGGACATGCTCAAGTTCGGCCGCCCTGGGGAGGTT
AACGAGCAGTCGGAGATTAGCAAAATGTGGACCACCAGCTTCACCCCGGTGTCGGGCGAC
ACGGAGAAAAAGTACAGCTCCGTGTTCTTCGAGAAGGATGCCGATGGGAGGCCGAAGGGG
GACAACGTGTTCGCAGTCGATGACGCCAAGCAAGTGCTGATGTTCGCGTCCAAGTACCCG
GGAGGCATATCGTCGAAGCGCATCATAAACGCCTTCGAATTCTTAAGGAAACGGTCGGAG
GAGGCCGCTCTAGCCGCACGGAGGGAAGCCTCGGCGCTGCGAAAACAAGCCGAAGCGGCA
GAACCACAACAGACCGAGGAGGACCCTGCCTCTGGCGAAGGGAAGGAGGGAGAAAATCCT
GTAAAAGATTCTATAAATTTGGAGCGGAAACCGGCTCCGTGGGTGAGGAATGCCGAGAGC
ACACTTCCGCAGGGCGGTGCTGGACTTGTGTCGCTGATGGGAGACATGTCGAGCCTGGAG
CAGAGGATACAGGGAGGCTGGAATATGGTCATCAAGGCCGGCGGAAGCAAGGTGGAAGTG
TTTGAGCGGGACAGCTCGCTGATTCTCTCTCCTGGTGGGTCGGTTAAGGCTGTGGAGCCG
GCCGGGCCTCTCTCGGTCTCAAAGGAAGGACAGTGGGAGTTCGATGCGGATGACCGAGTG
GTGAAGCTTGATTACGCCAGCTCCAAGTGGGTCGGACTCCTGGACGTGGGCGGTGGTCAG
GAGGGCTTAGGCGTCTTAGCTCTTGACGACCAATTGATGGTTGCCTTTGAATCGGCCCGG
GCTGGAGCTGGGGCGCAAGGGGGGTCGGGGACGGCTAAGACGGGCGCCGTCAAGTACAGG
TTGCTGGTACGGCAATGACATCGTTCTGGAGACGGCAATGACCGGCTTGCAGTGGCCGCA
TCGCGCGGCACACGAAGGGAATTTTAGAGCCAGTGTTGTGATTTTGAAGAGGTTGGTATC
TGCCGTAGAAGTATAGCTGCTGCGAGTTCCGGGCCCGCGCTACTCGTATTTGTTTTTGGT
CGCCTACCCTTGCCCCCATGCCGGGACCATCGCAGGTAATTTTGGCCTTCCGCTTTCCAT
TGAGATCGTTGTACATACTCCGGGTTGAGATTATTATTGCTAGAGCATGGTCCCTTGGAA
TGCGTGGGACATGGGTGTCGAAGAGAGGAAAATTCCTGTCTTGAGAGAGATGTACCCCAA
CCGGGTTGGGATTACTATTACGAGAGCATGGTACCTAGGAAGGCGTGGGAGATGGGTAGA
TTATTCCTGTTGTAAGAGAGATGTACCCGAAGCGTTAGAGGCTACCTGGTACCAGCCTCC
GCCGATATTTTCTGCGTACAGCAGTATGAACGGGTTGCTATTAACCCTCCTTGGGACTTG
AGAGTCATACATACATACATACAGTAAGGGAAAATCTCGGTCAAAAGTGACGATTGCAGC
GACAGCCACTATTAATTACTGCGTGATTGGGGGGTGATATGATACAATGGTTGGTGTCCG
AGTTACACAGCAGTATACAAATGCAAGGAGTCAGTCGCACGGCACTGGGCGCAACATTAA
CCTGTCCGTACTTCTAGGCCATTACGCCGTTCGTAGACGGTTGATAACACTGAAATTATC
ATAGTTTTGGTCGCTACCAGGTATACTGTAACCAAGTTAATCAAGTCCCAAAGGGATTGA
CAGTGCACCCGCAATACAATATTATTGGTGTACCTCTTGCGTACTACAGTAATTCTTGAC
TTGAGCATAAACGGAGTTTCGCACATGGCCATGGCAGGGTATGGCAGCGTATGGCCATCA
CCCATGGCAGGATACACCGGGGTGGACGATGGGGCTGCGGTCGATTTTGGTACCTGGTAT
TGTACGTTTTGGAGACGCGGCTTTACCGCTTTTGCGCATTTGCACTGCTCGCGTAATTAT
ACGTGGAGTCAAAACAACAACTAAGGACACGCCGTGTTTCATCTGCAAAAAACAGCGAGG
CCACATCAGCGGGCCAAGCAAAAGGCGTTACGCGCTTCATGAAAGACGTTCAAAGGGTCG
GCTGTCGTGTGCGATCTTAAGTCGTCTCGTTGAATGGTACCTGGTACCAAGTATTCGGTC
AGTCTACAGCAGTACGACACGCGCTCCCGCCTGCCTAAGCTTTCTTTGCTCGGGCCTCCC
GCAATGTAACAGCATTTGTTTTTGGTCAGCAAGAGCGCGACGCCAGTCCCTGAACGCGGG
TAGCTTGTAGGTTCAAATTTCATTCCTGACTTCTCTTATTTCCACGACTAAACGTTCATG
CAACCATAGCGGGCTGACATGCTTTCCAGAAAACTTCGAGCAACAGCGAATACAACAAAA
TAAGGCCAAAAGTAAAATTCTTGGAATTTTCAACCAAGCCTCAGAAGACCAGCTACAGCA
GTATGTCTTTGTCACCGGTCGCCGACCAAATTACCATCTCAGCACTGGAGTCCACTACAC
TACAGTAAGAACACCATCATCTGAGAACACTAAACTCTATAAACCAAGTACATATAATAT
CAGCATCGCATTATTTCCGCCGCAGAAAACGAAGCTAATCACATGACAGGGCGTAGTAGG
TCGCGAGCCGATCTGCATCACGCTCTTGCCGCCACGAGCAGCATCAGGAATTCCGCCAAT
CAGCGATCGACGAGTTAAGCCAATCCGCAATCGATGAGTCAAGCCAACCAGCGATCGACG
AGTCAAGCCAATCCGCAATCGATGAGTCACGCCAATCAGCGATCGATGAGTCAAGCCAAT
CAGCGATCGATGAGTCAAGCCAATCGGCAATCGATGGGTCGAGCCAATCAGCGACCAAAG
AGTCAAGCTAGTTAGCGATCAATGAGTCAAACCAATCCGCGATCGATGAGCCAAGCCAAT
CAGCAATCTATCTGTAAAGTCAGGGGAAAGGCGGGCCCATGTCCTCGTCTACCCGCGGAA
ATGGCGGAGGAAAGAGGGGATTTTGCTCCTGCTGCTCCATCCTCTCCGCTGCCTGTTGCG
CAAGCTTAAGCTCTGACTGCTGGATGTAGGCGTCGGCATCCTGCTCCTCCCCCCTGCCGT
TGATAAACTTGTAACCTCCTTCCGGGGCGACGAACTTCTCCAGGTAGGGAGACAAAACTA
TCACCGGGAATTTGAGGTCCTCCCCGGCGTAAATGTCGGCGAATAGCCCCGCCCCACCAA
CCCCTAGCGGAGACAGCGTCTTGAGCGGCCCTGTCAGCTTGTCCTCGACAAACACCAGGA
AGGCGGCGCGGTCCTTGAATCGGAACCCAGGCAGCGCCAGCAGAACGCTGTCCTCCCTGG
GGTCCTCCCCTCCCCCAACCCCGGCCGCGGGCACCTCGTCCTCTTCATCCTGCATCGCCA
TCTTCTCGGCTACCTCTACGCCGTGCTTGGTGAGCTCGGTAACCTCGGACCAGAAAGTTC
GCGAAAATTCCGCTTCGGTGGTGTCGTTGACGACAACGTACTTGTGGACGGTCAGGAGCT
TTCGGCCTAGGTCTACGAATTCCTCCTCCTCGTCGTCCACCATGCCGAGCATCGTGCGCT
GCAGCCAGAGAAACACTTCTTCCATCACCGCCGACTGGGATAATGATGCGGTCTGTTGCG
ATAACACGCTGCTGGGAGAGAAGATGTCGGCAGCAGCTTCTTCGTGCCACAGGGCCAAGT
ACGGCGCCCTTCGCTCCCCTTCTTCCGCCTCCGGGTGGTACACGCGAGAATCGCACGCCG
AGGAAAGCGCTTTCTCGACCATGTCTGTGCACCCGCTCTCAATCGCGCAGGAAGGAGCAA
CCAGCACTACCTGCTGCCCTTCTCCCGCCGCCAAGGATTCGTAGTATCGGGTCAGCACTG
CTGTGGCAGAGGACTCCTTCAATATCTTGATATCAGCGGCACCAATGAGCTCGTCTCGCT
CTTGCCAGTCCGCCAGACTACCCAACATCTTGGCCCGCTCTTCCGAGCTCCATGACGATC
CCGACATCGAAACATGACAAGTCTGCCTTCCCAATCTGGGTCGGGACGAGGTGCCCTTGA
GACCCAATCGGCTGACCCGACTTGCCGCAGCAGCCACAGGAGTTGCTGGATGCGGCAGCT
TCACGACGAAGGCATAGCCTACGCAAGCAAGGAGACTGTAGCCTGCCAGCAGCGTGGTAC
CACTGCAGGGGTGTCGGCGCTTCATGTTTCCGAGGTCTGAGGGTATACTCTCGCTGGCGC
ATCGTGCATCATTTCTTGGCCCGGGAGTTCCACATAATTGAGGTGCGGTGTTCGCAAGAG
ATACCGCCTCGAGTCACTGGGAACAGGTTGACCGTTACGGCGTCAACGATAGGGTACGTC
TAGAGTGCGTGTGAGAATGCAACAGTCAGCTTCTTGAGGCACCCGATACCTACCAGGGAT
ACGGCCAGGAGAATGCATTCGCCGACCCTTGCACAAGGCGA
>NODE_459_length_5853_cov_69.662630_g42_i2
GCGGGGGGTGGGGCAGCAGGGGCGGCGGGGGAAGGGCCGAAACGACGGCGAGGAGGAGGA
GCAGGAGGAGCGGCAACAAGCGGCGCAACCAAAAAGACGAAACCGTCGAAACCGTCGCAC
CCTTACGTCGAAGTGGAGTACGAAGAGGAGACGGAACGCGCGGCTTCGGAGTCTATGTCG
TTCAACTGGTAGCACGCACGGGCGTTGCTGCTGTTGGGGGCTATAATATCGTTGGGTTCG
TTGGATTTTTTTTGTGTCGGTACGCTAAATAGTTGACAGGGGTTTAGTATTTTTTTTTCA
ATACTGTGCGACCTCGGGGACGTTTCGGTAACTTATTTTGACCTTAAGAACTGGGCTCAC
GTTTTTTCCGGGGAAAAAAACTGCTTGGAATATTGGAGGGGGTTAGTTTTCAGCAGTGGT
TTTTCTCGAGAGACTCTGGCGAAATTTGAAAAAAAGCTGACGTAAAAGCAAAATGTGGGC
ATTTTTTTTTTGGGTACGTAGCTTTTTTCTATAAAATGATATGTAGTAGTGTCTCGATGA
CTTGCATTGTGAAACACAAGCGTGGTGGGAGTTACAGTAGTTCTCGTGGCGTTTTTGTTA
CTTAATGCGCAGCAGCAGGCGTTCTCGGAGTTGCGCAATGAAAACGGTGTGATCGAGAAC
CTCCATTGACAGGCAATCAGGCAAATCAACATTTCTCGTCGGGTTATGGCCGTAGATGTA
GATCGGTACAGCGTACGAGAGATATGGAGGCCTCACGGGTGCGTTTTCTCTATCGTCTAT
TAATAGCGAGCTTGTTTACCTAGCTCGGGGGCGGGGTGAAGCGAAGCGCCGAAGCAGCGT
GGAACATTCTGTCGCACACACGCGTGCGTGCGCGAGGGACGCGGATAGGCATATGCCATC
CTTCGTTGGTTATTGGATGAACCGTGTTGTACCGCTTTCGGCGAAAAAAAAAGGGCAACT
GCCAAAATCAGGTATACCTGATCCATTTGAGCCAAAATCAGGTATATAATAAAACCAAGT
AAAAAACGCACGCCACGAACGGTGTTTTTCAGGACTTTTTGGCTGTGAGAAATAATCAAA
CATACTTTTGAATTTGCGCCTGAACAGCAGAATGATAGCGGATGTGTGTGTCCTCCAAAC
TCTTGATAAATGTTGTATGTTATTTTCAGTACGGGTATTAATATCTGTCGGATTTCGTGA
TCACACTCACTCCTACGACGTGTATTTCCGTATTCTTGTACCAGGTATGCGTATGCATAT
ACTCGTAGTCGTAGCCACATTGATAGCATACGAACAAAACCTCGATTTAATTTGAGACTG
AACTGCTCGCTTTCCGTACCGTGTCAGCAAGCAGCAGTAGTACGTAATACCTGGTATATT
ACAACAGGTCCATTGTGCTGTATGCGCGCGTATGATACGTTCTGTAGTCGTTGTGGCGGG
TCGTATGTACGTAGTGTGGTGATGTCTTCGTGTCGGGCGTATAGGAGACAGTGTACGTAT
GGCCTCTGATTGGCTCAAAATTCGCCAAAATCAGTTGAAAGCTAGACTAAGTAGACAAAT
CCAGGTGTACCTGACCATTTTCATGCCAAAATCAGGTACGATGTGAGGCTGGCCAATGAG
AGGTGTCCTAGCGTGTGATTTGTACTTGGTTTTAGTGTAGTACCTGTTTTTGGCACCAAA
GTGACCAGGTGTACCTGATTTTGGCTAACGCCCTATCTCTAACCGTAACCCCCAACCATG
CTCTCGGGTGCATCTTGTTCACTGTTAATTTGCATACGTACATGTTCCTGTGTGCGCCGT
CGTGACCTCGAGATTGAGAGATCAAGCTACGTAAAGGGAGCCCTCTCAGCTACCTGGTGC
CTGGTACCAGGTATGCCCTATGTACCAGGTACCGATACCTGTTACAGCGTTAGCCTTAGA
GCAGTAGCCGAGAGACGGTTTCAGCGATGGCGGGAGTCGGACGAAGGACGCTGTACCGCA
AGTCGGTTACGGATGACTACCTCAACAGCACGCCCGAGCCGGGAGAAAACGAAGAGATAG
TGCTCGTGCGAGCTCCCCGGGGTTCCAACATCATCGAGATCATGCTGGTTTCCGGGGAAC
AAGCTCTGGCCATTCTGCCCACGAGGTTCCGCAAGCTGATCTGGGTGAAGCGAGGCGACT
ACCTCATAACGTCCACCTCGGCGGGCGAATTCGAAACGAGCGCGGGGGAAGCCGGAAAGG
TGCGATATCGCGTCGAGCACATCCTCAACAAGGAACAAATTAAGCACCTGAAGAAACGGG
ATCTCTGGCCCGAGCCCGACGCTTTCGGCGGAGCTCTGCCACTCGCAGGACCCGGCTCGG
GGAATCCGAGGGAGGGGTGGGGGGACGCGATTGCCGGCGACAACCCTGACGATGAAACAA
AGGGAGTTGCATCCGCGAAAGCGGTTGATGAGGGGAATGGGGTATCGGTGGCGGCGGTCG
CTGCCGGCGTGAGCGCTTGCTGTATCGGAGCCGACAAGGGCGCGGTAGGAGAGGGGGGAG
GAATAGAAAGGGACGGGGGGCAGGAAGAGGAGGAGGAGGAAGAAGAGGAGGATGATATGA
GTGACTTGTTTGTAAATAACAATAGGGCGGCCATGATGCAACTGCGAACGGACCACGAGG
ACGAGGAAGAATCGGACTCGGAGGACGAAGACAATGACGACGACGAAGAGAGCAGTAGAT
GACTTTTTGGGGGGGGGCATGTTGGTCCTTAAATGGAGGGCGGCGACCGCCGGTAATCTC
TCTCTCCTGCACGCTGTCGAACGACTGCCGGGGAGCAAGTGCTGTGTTTTTGGTAACTTT
ATTTGATCGAGAGAGCGATCGATCGACCAAGCAATTGGTGGATATTACTCCCTAGGGCGT
TGGTTCGGAAGGCAATCGAAACAGCAGGTATTGTCTTATCACCCGTGAGTGAGCGGCTCG
AGATGATTGCCTGCGGTCGAGCTACACGTGCGGCGCGGAAGAACGTCGATCGTGAGCGAC
GTGCCAAACGCTTGTGCTCGGGTTCAAGCCACGTTGTAGACTTATCGACCGCGTCCATGC
CTCCCTCCGAGACTGTAAATAGGTTCAGTCCGCTCTTACGTCTGTCGTGGCATGTGAGCC
GAGAACGCGAAATTATTGCACACGCTTGGAAGGAGTTTCACCGTAGGTGTTAACCGCTGC
TGGGGGTATTTCTTAAAGATATAGAGACCTGTTTGGCCAGGTTTGACATCAACGTGCTTG
AAGGCCTTGCAGGGGTCGAAATATGGTAGTTTTAAACGCTCAAGTGGGCGACACCGCAAT
ATAAGATTGCAGAGTACTTATACAGGTATACGATAACCATTCGCCTATCGGGTCTCTTTA
GATTGGGACGTCAAAGAGTTCTATTTGGCCAGCCCGTTGAATGTGCGTCAGTAAAATATG
ACGAGAAAGTTGTTCCTGATAGAGATGATAATGAGAAAAGTATATGTCGGTGACGGCTGT
TCTTTCTTCTGCTTCCCCCCTGGAGGGCTCGTATCTTATGTCTTCACCTATTTTTTTATG
TCGCGCCGCGCCCAAAGTGGCACATTCAGGCGGTAGGGGCAGATACACGCCAAGCGCGGC
AGGCCTTGCGCCCGGTTGGGTTCTCCGTGTGCCTGCGTGGTCCCCAACGTGGACATCCCA
TCTGCTTGCTGTATTGTCGAAAAAAAACTGTCCTCGAGAAAGGTATTTTTGCCCGCAGTT
TTGCCGGGTAAGCTATTATTTCATGTTTTCAGCAATGTGTCGTCGAGGCGTGCTTGGCTC
CATGGAAGCCTCGCGCATTACTATTCGCGTTCGGTGACATGCAGGGGCGCCTTCAGTATT
GATGATTTATCAATCTGTTAAGTGCCTCACACAAACGAAGCATACGGGGAGGACTATAAA
CGCGCTTGCCACATGCTCTGCTTGATTTCTCGAAGCTTATGCGACGCTAGGCGGGAGCGA
GCGAAACCCACGCATCCCAATCCCTCAACAAACTCCTGGGTAGATGCATGCATCTTCGAC
TGGGGACAGGCCACCATCGCCCCATGTAGCAGCCCCTCCACGCCGGTGAAAAAACGCGCT
ATTAAAAAAAGGTACTACTGGAACGGGGAGGGGGAGGCTACAACTCGCTTTTTTCCACCT
CTTCTAACGTCCCCGCTTCGGCTGAATCTGTTGTCGCGTCTGTCCTCGGTACAGGCACCG
CCTCCGTGGGTTTCAACTCCACGGAGAGCAGCGTCTGCTTGCCTAGCTCAGTTTCCGCGA
TCGTGAGCGCCGCATTTTCGGGATACGAGAAAGACACCTTAGGGAACGTGGAGGACAGCC
TCTGGGACTCCAGGTCCACCCCCTGGACGTCGGCCCAGTCGAGGACCTTGCCCATGGTGT
CAGACCGCAGGAATCGCCGGCGCACCCGCGATCCGTCGGCGAGCCGGAGCATAAGCGTCG
CGGCCACGCCGTCCCCCTTGAGCGCAGACTCTGGTGGCTCTTGCCCAAGTTCGGCGGCCT
TTCTCTCTCGCCGCTCGATGTCTTCCCGCTCCTTTGCCTCCTTGATCTCCTGCGCTTTCC
TCTCTTCCTCCTCGAGGCGAGCCCGCTCCGCCTCTTCCTCCCTCTCCAGCACCTCCCGCT
GCGCGTCGTCCTTGAGAGATTTCGAGTAGCCCTCCACTCGCTCCGTGTGGATGGTTACTT
CGTCTTTCAGCCTCTGCTGCTCGACGAGCTCGGTCTCCAGAAGCCCCTTCTTGAGCTCCA
ATACACGAGTCATCCAGCTGACCATCTGAGATGGTGAGGGCGGCGGGTTACAGTGGTGTA
GCGCCACAATCGACCGCTTCAGCTTCTGCTCCAAAGACATTTTGTCCGTCATTGAGGCGC
TGTTCACCACTCCAAGGAAAGGCAAGGACCGTGCGCCCACTCGTTTTGCCGCCGCGGCGG
AAGCCGCCGCTCGCTGAGCGGGGTTCTTGCCCCCAGGGACCCACATCACAAAGTTGGAGT
CCACGAAGTCGGCCACCTTCGGGTCCGCGAAGGTCTTGCAGATCGCGTCGTCGACCTTAG
CCTCCTTACTGCCACGGCCCCGGTCGGCCGCAATGTAAACCAGGCACAGACGGTTGCGCT
CCCACGCGTGCTCCGTTGCCTCGCCGAACGGCTTCTCGTTGAAGTTGGGGTGACTCTTGC
CGTACTTTGCCTCGAACGCCTCCTTGAAACCGGCGCCAGACGTCTTGCTCCTCTTCGGCT
TAGAAGATTTGGCCTTGGCCTTCAAGCCGCCGCCACCGCTACCGCCACCGCCGCCGCCCT
CTTTGTTCCCGAGCAAGGTCCCGACCACGTCCATCAACTTTGAGAGCAGTGCCTTGACTG
TTTCGGTCACGCTGCTGGCGCCCACCGTCGGTGCAACAGCCTCGTGGTCGTTTCCATCAT
CCTCCTCGCTCTCAATCGCGCCGCCTCGGACTCTAACCGCCAAGCGTCCGGCCAAGGCCG
ACGGAGTTGAAGCCACATGCTGGATGGACCCTCTCGCTGATTGCGGCGGACCTGGCGCGG
TTGCCCAACGTGACGCCGACGAGAGGTCAAGAGTCGCCAGTGCGATTAACATCGGACCAG
AGAGAAGGTGCCGCTGCCATTGCTGCCGCCGCCGCTGCTGGTGCTGCTGGGTTGTTGCTG
GGTGAAGGCACCGCATCCGTACGGTGCGAGCCAAATATTTTTGGAGTTTTGTTTGTCTCC
GCTCTTGCTCTTGCGGTTTGTCGTCTGTGGAAAAGCGAGGCACTGCAATACACTGCAACT
CGTATGAGCTAAGTGAAGAGGGTGGGCACCGCGGTAGCAAGGAGAGGGTAACAGTGAACG
AAGCCAGGCTCTGCCGACAACGACACGTGTTGT
>NODE_460_length_5850_cov_298.570365_g24_i6
GGGGGGGGGGGGGCGTACTCATTTGTTGCTTGCCTTAGTCATTTGACCATTGACCACGCA
TCCCTTTCGAGACGGAGCACCGTTCCTACTCCTAATAGAGACACCTCCAACACTTGGGCG
CTCATTACGTTGTTTCCATATATTACAAAGAAACTTTTTGCTAATCTTATCCCCTTCCTG
TTTCGCCGCCTGTGGCCACCATCTATCTCCTAAGATAGCGATCGTTTTCTCGCTACTATT
TAGTGTACCAAACTGCTCCATGTCACACTCGTCTATTTTTCTCATCTCCTCCTCTAACAC
ATCCCTTTCCTCCTTGTACCTTTCACATTCTCCCACTATGTGAATTCTACTCTCTATGGC
TTTGCCACATGGGCACATCTGTGCATCTACTTCCTCCTCCTCCCGGCTACTGGTATACCT
CCTTCTTCTTTCTGGCAGGTCCAGGTCCCCTACACGAAATCGCAGTTTCAGCTTTTTCGC
GAAGTCCATTGGGCCGTGCAGATACCTTTTCATTCCTATTCCTTCTTTCAACCCCCCGTA
TATCTCTAAGTGTTCTTCCCCTTCCACCTTCTTTCTTAGCGCTAGCCTTTCCCTTCTTTC
TAGCCTTTCTTTTACTTCTGTCTTGTATCCGCTAAATTTCTCTATGGCTAGCATCTCTTT
TTGGTTTCCTATATCCTTCCATACTTTCTCGACTACGCTATCCCACCTTATTCCAGCTCG
CCCTTTGGTTACTTTCTCCCATACAGCTTTATCAACTATGGCTGGCAACCTCTTATTTGG
CATGTTCTTTACTTTATATTGCCATTTCAACTTACGCACGTCTCTATTTGTCTTAAGTGG
GTACATTCCCAGTTCTGCTCTCAAAACTGTATTACTCGTCGTACTTGAGCATCCTAGTAC
TTTTTTAGCTCCTGTCATCTGTACTGTTTCCAGCTGTTTTACGAGCTTCGCATTCCCTTC
CCATACTTCTCCTGCATATTCTAGCTTTGGTACAATCACATTCATCAGTATACATCTCTT
AATTCTAGTGTCAAGGTGCGAGTCTGTCAGGACTGCTTCCATCTTGCCTACGTGTGCCTT
ACCCTTGCCTATTACTTTATTTATGTGTGCATCCCAAGAGCAATCTTTTGAGATCTCTAC
GCCAAGGTACGTATATTGGTCTACGATCGGTAATTCATCTTCTCCCCACTTCCACTTACA
AGTTACCGGGCTCTCCTTATCTTCGTTACATACAACTACTGCGCACTTTTTTACGTTCGC
CGTCACTCTCCACTTCCTGGTGTACTCTAGTGCCTTCTCTATTTGTTTCTGCAGTCCTTC
GGATGTTTCTGATATGCAGACGAAATCATCCGCAAACATCAATCCCGACACCGTATCTTC
CCCCACCGTGACCCCCTGCGATGCTGCTTCTACTGCTACTATCATGTCATTAATATATAC
CTTGAATAGGTTAGGTGATAGCGTACATCCCTGTGCAACTCCTTGTAGGATATCAACGTA
CTTCGATATTTCCCCGTCCAACATCACAGCACTTCTCGCACATTCCGTCATCTTCTTCAT
CATTCTCCACATCTTTCCTCTTATCCCTATTTCCCACAACTTTTTCCAAAGCCCATTTCT
CCATACTGTATCGTAGGCCTTCTGTACATCTAAAAAGAAACAGTACGTTGTTAGCCCCGC
GTCTTTCCTGCCTTGGATTATCTTACCTAATGTGTACACATGGTCGACGCAGCTACGGTT
TGGCCTAAATCCTGCTTGCCCTTCGCTAATTTTTTCTTCCTTCTCCATCATTGTTCCCAT
TCTATCGTTCAAAATCTTACAGAACGTTTTACCTACAGTGCTTAGTAGCGTTATCCCCCT
ATAGTTACCCGGGTCAGCCTTGTCTCCTTTCTTAAACAAGTTTACTACTACTCCTTCTCT
CCATCTCTTGGGTGCGTATTCGTTTTTCCATATCCAGGTATACAACTTAACCATCATGGT
ATGCATTCCTTCTCCCCCGTACTTCATAAACTCATTAACTATTTGGTCTGCCCCTGCTGC
CTTTCTATGGGATAATTCATCGCGAGTTCGGCAACTTGGTGAATCTCACGGTCCTCGACC
TGCACCAAACCTCCATACACGGGACAATTCCTCGCGAGCTGGGCGACTTGGTGGGTCTCA
CGGTCCTCGACCTGCACCAAACTTCCTTGCACGGAAACATCCCGGAAACGTTGGGAAACC
TCGTGTGCCTCAAGACGTTGGACCTTAGCAACTGCGACTTGAGTGGATGCATCCCGACGG
AGTTCGAGAGGCTCAAAGCTCTGCGGGTGCTTCGACTCGGACACAACCGCCTGACCGGCG
AGATTCCTGCCGGGTTGGCAACGCTCGATCGCCTCGAGGAGATAAACCTCGGTGGAAACA
ATTTGACGGGTAAAATCTTGGCGGTGTCCGGGAGCTGGCCTGGCCTGCGTGTTCTCGACA
TGTCGGAAAACAGGCTCGAAGGGTGCATTCCCCCTGAGCTAAAGGAGTATGAGCATCTGA
CGACCTTGATCTTGTACCGGAATTTCGGCGTCACAGGATGCATCCCGCCGTGGATTGGAG
GCATGACTTGTCTTGAAGAAATGGATCTGAGTGCGATGCAGTTGGGCGGCGAGATCCCCA
AGGAGCTTGGGCAGCTGACCAGGCTTACGAGACTCAGCCTCGGCTCCTGCGGGCTTGTCG
GCACCATCCCCCCCGAGCTAGGGCAGCTGAAGTCCCTCCAGCACCTTGCCCTGTACGGCA
ATAGGATGACAGGCACCTTCCCGCGAGAAGTGCTGCAGATACCAACGCTCCGCAACGTCA
ACTTTGAGAACAACAATTTTAAAGTGAGGAAGGCGGTGATAGGCGGCACGAAGAGCGCAG
TCAAGAGCATGCTCCCCAAGGGCTGCAGCTTGAGGCTTTGAGAAGATCCCGACGAACGAA
AGAAAGAAAGAAAGAAAGGGCGTTGAGTGCGCGTTCGTTCGTCGTCCAGTCGCTCGTCCT
ACTGTACGTACCTCCCCTTTCTTTTTTTCGGAACGGTTGAGGTAGGCACATGGGAATGAG
AGCCCGATGCCCGCTTTGGATTAAAACCCTGTCCCGACGTGGTTTGAACACCCTTGCGAT
GCTACTGCTACTCCTACTACTACTGTCGAGGCTACCCTTTTGTTTGGCGTTCATTCGCCC
TCGTGAACTGGTTGATGGCTTGCGCGAGGGCTGTTCATATTGAGCTACCCTTGGTATGTT
GCGAAGCGTTTCCGCACCGCTATCGTAGGAAAGGGGTTCATTCCTCAGACAGATCATCGA
CAGGTCATTATCGATTGTCATGTGATGATCTGCCATAGATGTTTCAGAGAGCGGATACTG
ATCTGTAGATCCATGATCTGTAAGATCTGTATGGTCTGGCTCACGTTTTTTTGTGGGGGC
CATAATATACTTTGAGTGGTCCAGGTCTAGGACGTGTTTCCTGGTTGTGATATTTACTGT
ATGACTACTGTGTTAAGATCCCGCAAAGCCCCCCATAACGGCGAGTTAGGAGTTAGGATC
TGAATGATCTACTACCGTAGGGTCGTGATCTGCCTTATGCATGCTAAGGGTCGCAGCGAC
GTCCCCCCCGGGGAGTGATGCTGGCTCCTGATTTTTCAGGGCAGCACGTTTTGCATGAGC
GAGACCTACTTTTTTAGTGGTGCGCGTGGCTTCGTGCGGAACACGGAGAGACCTTCACTG
GGCGAAAAGCCTCGTGTTTCTGTAAGTCTGCATTAAGTACACCGTACACAGAAAAACGAC
GACGATCCTGGGTGAGGGTGTAGGGGTATATGTACTGTTTCAGTGGTTGGGACGTTTGTG
CACATGGTATGACGGTATGTGTTTTGATAGCATACCCGCCATGGCGCCATGGTAGATATG
GTGTGGTTTTCGGTGTTGCTTCTCGTAACGCAACCAAACCTCGTTTCATACCGTCACATG
CCGTCCCTATGTATGTATGCTATTAGTGTCCATCTCTGAGAGTAGACGTGGGGGAAAGTG
AGGGTACAGTACGAGACCTCGCTCGAAGTTTTTGTCGATATAACGAGGATTGCCCCCCCG
GCAGGGAATGGCAAGGCCGCCCTGCCAGACGACCGCGTGTCAATCGCTCTGTAAGTAGTT
CCGATAGAGGTACGTAGCACGTTTTCGGGTAAAATATTCTCTGGGTGATGGGGGGGCTCC
CTTAACCCTTTTAGAACTGCACTGTCTGGAAATAAATATTCCACTCTAATTCCAAGTGTT
TTGTCCCCACATCGGGACTGCAGTCCTAAATGGGTTAACCCCAAAATCGTCCGGAATGCC
ATTTTTGTTTTTCGCAAAATGAGTTTTTGTATACTTAGGCCATAGGATTGTTGAATCGGG
TTGCAGTTTTAGCTTTGCTCAAAAATCCGTTTTTTTGGGTTAATACTACTAACAGTAGTA
ATAAACTCCTCAAGTAAGGGACCTCAGAAACAAAATCGGTGCACCTCTACCTTATCCCAT
TCAGAACTGAAACAAAATATACCACATTAACCCCCAAGTAGTTTTGTCCCCAAAATACGT
GTGGGACCAGTTCTTCACCCCTTAAGAACTGGTCCCACGAATTTGGGAACAAACTACTTG
GAATTCGTGTGGGACATTTGTTTTCAGTTCTGAATGGGTTAAGGGGTCAAGCATGTGTCC
ACTGGCGATTGATTGATAGAATAACGTATTTGATACAGCTTCTGAGTCCACACAACTTAG
GTTAAGTCCCTCTATTTGTTTTCTGTCGGATGATTTTTTTATCGTTTTCTCTGGAAGTGC
CGACGATGGTATCCGACTTGTATAGGGTTTCCATACCTAGAGGAAAAGCGTTGTTGATTA
GTTGTTTGGGGCGAGGGACCCCCTCGGCGGGGGGGGGGGGCTGGTTTTGGCTCGCTTCGC
TTTGCCTGGTTCAAGGCGGCAGGTCTGCTGCGGCCATCAGCTGGCGAATAGTTCGCCGGC
CCACTTGCCGTCAGCTAGTTGCCTAGCGGCACCTACCGATTAGTTTTAACTCGTGGAGTC
CTGCCGACCCCCTGATGTAGTACTTAGCGTAATAAAGCACCCTGGCGGATAATCATGTCG
CGTTTTGCTTTTTTTTGTTATCACCCTGGGTGGTTTCCTGTATGGCCGGGTGGTATCTAA
CGTGCCCCTGTGATAAAATGAACATGGTTTGTTCGCGTTTTGTGTTGTTTTCCGCCGCCG
GGGGGTGGTTTGAGGACGGACGAGGAACGAAGCAATTGTGGCCCCCGCTCGTGGCTCGTG
GCGCGTCAGCAGACCGTATCGGGACAGCAGGCTTCGCCGGGGCCGCAGGCAGTCGCGTTA
TGTCCGCCTTGATGGACCGCCCGTGTACGGGAGGGCTCCCTACCCCTGTTCAATGCTGTC
GTTGTTCCCCGTGATGTGCGGTGCCGGGAGCTACCGGCGATACTACTTCCGTGTGGACGC
CCCAGCGATGTTTTCCTTTTGCACTGTTTGGAAGGCCTGTATATCTGCCCAGGGGGGTGA
TATCTAACGTACCCCAGCGTTACACCTGTTCTTGTATTTTTTTTTTCTTTTTTTTCATCG
CCGGGGTTGGTATTTAAGCGAAAGGTGGTATCTGACGCCAAATACGTTAGATGTTTCGAA
ACGCCTGTATAGTTACGCATTCCGTGAACATGGTGCGCAAGGTCTCGGTTGAAGTAAACT
ATTTTTCAGTAGAGGGTCGTTCTCGAATGCAGCGATGCATCTGTAACGAAGCCATCAGTG
TACCGTCATGAGGTCTAGGGTCGAGATGAGGCAAACTAACCCATGCATGAGCTATCCGTG
CAAGCACTCGCAGGATCACCTGTACCACAT
>NODE_461_length_5847_cov_19.775026_g292_i0
GCCCGCCTTGGTCAGCGTCACAGCTGACCAAACCACGAGCAACACCAAGGGCCCCTCAAG
GAGGAGGAAGGCGGGCTTTGGCCTTGGGGTGCGCTCCCTCAGAGGGTCGCGAAGCAGCAC
CACAGCAAGACGGAAAATGGCGCGTCCAAATCGAGACAAAAAATATGGCGTACGAGTACC
GCAGCAGCAGCAGCAGCAGCAGCAGCAGCAGCAGCACAGCAGCGCTTCCGCTTCCAGTCC
GAGGTGCTCCACGATGAGGTCCTACGGCACGAGCGGGGTGCTTGTGCGTAGCAGGGTGCC
TGCTGTGGGCCATGTTGTCGACGAGGGAGAGCTTGGCCCGCTGGCTTCGACGCAGCCCGC
ACCCGGCCGTGACCCGTCCTTGTTTTGGCGGGCCTTGGTCGGCGCCGGAGTGGTGGCCGT
TTTTGTGCTGGCTGCGTTAACTGCTTATTCTGGGCGCCCAGCCGAGACGTGGCAGCTCAC
GGGGGGGCAGGGGGGACGAGGCCCTTCTCTCACGAAGCCTACTTCGTTTCGGAACGTGGG
CCCGCCCTCCATGCAGACCGCGGCTATCGTCTCGCGTCTGACGCTCAAAGCTTCGAACGA
GTACGGAGAGTACAACCCTGCAGGGCTGTCCCTGTACGGGATCGAGATGGTGGTAGAACC
ACACCGGGAGACCACACTGACCACTACGGCGTCCAGTAAATCGAAAGACTCGCGGTTTTT
CTGGCGGGTGGTGGAAGCGGACGCCTCCGTCCCGCCGGCGCCGGCACAGGAGGAGGAGGA
GGAAGAGGAGGAGGAGGAAGAGGACCCTGTCGTGGTCTATGATGCCGAAGGTGGCTCCGA
GATCACCGTCACGCTGACCTCGCCCGGACGTGCGTTTCTTGTGACGGTGGAAGAGCTGCG
GGTGGATGGAACGGTATTGGCGAGGGGGTCGGCGACGGCGTCCTGCAAGTACGTGCGACG
CGAGCTGAGGGACTTGACGGAGTTGGACCGGACGGAGTTTTTGGATGCCGTGGAGGCTTA
CTTCAAGACCTCCGCATCGGAGGGGCTCGCCAAGTACGGGGAAGGGTTCTCGAATTATGA
GCGTCTGACCGCTTACCACAACTCGGCGCGGAACCGCTTTTGCTACCACGCCGGCTTGCA
GTTCTTGTCGGCCCACTGCGCGTTTGGGCTGATGATGGAGCGGTCCCTTCAGGCGGTAAA
CCCCAAGGTGTCTCTGGCCTTCTGGGACTACATGATCGAAGCGTCCACCTTGGGCACGGA
GTGGGGCGAGAGCGGAATTTTCGATGACGACATGTTCGGTCGAGCCGGGGGGCAGTCGGA
AAACGATTTCCAGGTGACGGAGGGTCGTTTCGGCGGCGTCGCCACCATTTATGACCCGAA
AGACTCCCTCGTCGACGGCAGGATTGCCACCCACCACAACGCTTACGGGTACATCGCCGC
CACCAACAACTACCAGGACGTCCCGCTTCTGACGCGCACTAGCTCCTTTTGCAATCTTAA
GGCGCATGCCACCTTTGCCACATCCGACTTGCTCGTGGGGTGCTTCGACGCGCATGACAC
CCTGACCGAGTGGGAGTCCTGCATGGAGCAGAAGGTACACGGGGACATTCACGGTCTGCT
GGGCGGCGCGTTCCACTGCAACGTAGACATGCAGGAGTTCCACGAGAAACATCCGCAGTA
CAGCGCGGGGCTGCTGACTTTCCTCCTCGAGTTCATGACCATCAACTTCTGGCCGAGCAA
CACCTTCATGCCGGACTTCAACGAGTGCGACACCGAGTGCGCGAGGGGGCAGACGGACCC
GTGCGGGTGCACCTGCACGGTGGACGCTTTGAGCATGTCTGATGACGAGATCTACGCCCT
CACGTCCGACTTCCTCAGCAAGGCCAGAAACAGATTCGCTGGTGACACCTTCATTTCGTA
CGACGAGTCAAGCGATCGCCCATGGGGACTCGCTCAGGGCGGAGTCCGATTTTCCGACGC
CGAGGCGAGCCTGCTCCTACGCCACATCGTCAAGATCGGATGCGAGCCTGGGGCGGTCGG
CATGATGGCCGGTGGCGCCAGCCCGATGGACCCCCTCTTTTGGGTGCTCCACCCGATGTT
CGAGAAGGCTCTGCACGTGCTCTGGATGTCCCCGAAGTTCCGCGACGCTTACAGCTTCGC
GTGGACCGACGGCAGCTGCGACGGCAGCAAGCTGGACGACCCTCTTCCTTTCACGGAAAA
AAATCTGGGCATGGGACAGGGGACCGTTCTTTTGACGAACTCCGAGATCATGAGCTTTTT
GCACGCAAGCAACCCCCAACTACCGTACGTGTACGAAAAGTTCGATACGTGGGGAACCTT
GGACAACTGGGATTTCTGCCCTGAGTGCGTTGCGCCCGCTGCCACGAGCAGTCCGTCGCT
CTGAGCTGGCGGCCTTTGTTTTTGTAGCTCGGTGAATGAAGCTGGAGGGCGGTTTTCGTC
GAGGGTGATGTTGGTCTCGCCGTGTGATTTTCTTGGTCGACAGGAGACCTACTGCCGTGT
ACGGTAGACCTACTGTCGTCTACAGTAGTTCAGGAGACCTACTGTCGTCTTCAGTGGTAC
AGGGCACCTACTTCTGTAAGAAACAGGAAAGCTGGTCCAGACTGGATTTCTTATTCGAGA
ATGGGTGCGTTCTGAAGAAAATGATATTGCACGACGACTCCCGACTTTCCTCGTGTTTTT
GTAAATCTTGGGTGCGGGGTTTTACAGTATGACGACTCCCGAATTTCTTGTTTTCGTGTA
AATCTCGATCTGGCTTTTTCTATTTGTGATGGTGTTCGTTTTTTATTGGTAGGTGTCCTG
TGGTGTCCCTATGCTCGGGTACGGATGGTAGGGCCGCTGTTTACTCTCGCGCTCGTTTTC
CCCGCAGTCTATTCCACCAGTTTACTTTGCTTTTGGCTCACGGTGTTGGCGTCAAGAATC
GCGTTGCAGGCTATCATATATACCCGGTACCTTGTTTCTAAGGGTCACTAGGGTCGCGCC
GGACAACATCCGGGTACGTTAAGACCGTCTCCGTATTAGATCGGATTCGTTGTCGCGTGT
GTAATTCATACCACGATCAAAACTCAAACCAATCGGGAGCGGTGCCGTGATGTGCGCCCA
CGTTGAAGTGAGTCGTCCACGTTGACTATCCATTTGAAGTGACTTTAGCTGAATATATAA
TATACCTGAGGCATGGTGTTTGTTCATTTTCCAAAGTACCCGAGGGAGGGTTAATTCGTC
GTTTTCCAAGGTTTGTGTTTAGTACCGAAGTTGTATGTATGCTCTGGGGTGCACGAGTAC
CAAACCTGGTTGTTTAGATATTATTCGAGTATATACCCCGGTACCCTCAGAGTATATACC
CGGGTACTCCAGCGTTTGTACCCGTGTACCCTCAGAATATATACCCGGGTACCCCCAGAG
TATATTCCCGGGTACCCCCAGAGTATATGCCAGGGTACTCGCAAAGTGTGTATACCTGGG
TATACCCTACTAAACATAGCCTTGTAAGTTTCTTACGATTCTCTTTCTGATTCCCTTCAG
TCTTGTTTGGGACAGGTTTACACGAATTGAGCGTATCGCTGTAGTCGAGTAGAAGCCTGG
CCTGATGGGTCTGCATATAGTTTCAGTCTGGGTGCGCGCCATATAGCGGGATGTCAGCCG
CCGTGGAAATGGCTGCGGCCTCCCTGGACCGTGCATCTAGCGCACCACAGGTGGCATGGC
GATGACGCTCCTATGTTAGATGTTGGTGTTTGGTCTGTCTTGGACGTGGCGATGGTCCTA
GGTTTTAATAGCCTCGGCCGCAGGAAGGCCCTTCGTCGGTAGACGGTAGTAGTGGGACTA
TCGGTTTGTTGCGTCCACACGTGGGAGCTCTTTATCTCGTCGGTACGTAGTACAGACCGT
CGGTGTTGTTGTTTTGTTTTATCTTGTACCCTGGTACCTGGTAGTTTACTGTTGATCGTA
CTTTCCTACACAAGCACGAGTAGCTGTTTTTTGTTGCCTCGACGTGTCGCTCGTCAGGCA
CCCACCCGCTGGGTATAGACAGCGTGTAATTACAGACGCGTCTGCCTGCTTTTTGAAGGA
AGTGTTTTTTTTTTTCCCAAAAAAACAGCGGTATGCGGTTTGGGGTATAGGCATAGTAGG
TACCCTTCTGGACAGAGATATAATACCCGGTTTCCCTCTAGCGTGGGCATGAAACGGGTA
TTATATTACCGGCCAGAGCGCGAACGGTTTTGCATGCTGACACGGCTGAACCAGCGCCTG
CTCTTAACGATTTCTTGGCCCGAAAAGGCTATTTTGGGTTGAGAGATATCTGGTACACCA
TAAGCCAACAGCCAGCGCAGCCTGGTGTTGATATGGTGGTATACCTGGCATATCTTAACG
TTGCGTGTCCTGGGGCAGCTGAAAGTTGTTTTGTGTATCGAATTGCTCATTGCAGGTTTT
GTGCTCGTAGCGTTGACCAGCACGAGGGAGGAGGATGGTGGTGCGTGCGTGCAGTGCCCG
TCTGGATTAGTTTTGTCTGTTGCGTGCAGTGCCCGAGTTGGCGTCGTATTATAGCTTTCC
GTGCTTACTGCTACGCCGTGCGAATTCGGCCGAGATATGAAGGTAGATTAGATCTCTTGC
TGTACTCGGCCATTGCCTGGTTCAAACTTTTACGTTTTGTTTCCTTATTTTTTATTTCAT
ATTTTGGGGTGTTCGTGCCTCGCATGTTACGTTTTTGTGTTTAGTGGCATGTTTTTCGCT
TTTGTTCCATTGTGCAGTTTTGCCTGTTTCTGACCACAGGTATGTCTCAATTCATGTTTT
GTACATGTGATCGTATTATAGCTTTGTTTCCTGCCTGCTTGGCCCTTTGCATGTGCCTGG
TGTTTTACGTTGCGATCATCGTGTTGGAAAAGTTCGGTGACAACAATCAAAACACCACAC
GCTTGCGTGTCCGGGTTGGAGTCAGGGTTAGGGGCTGGTTTTTTACGTTGTGGTCATGTT
GGAAGTCTTTGGTGGCGGAAGCCAAAACACCACGCTTGATAGTCCGGGGTCGGGTCAGGG
TTAGCGTTAGGGGTTGGGTCTACGCCCGTGCCTTGATCCCACTCGGAAGCGCGTTCTAAC
CCGCACAGTCGTCGTGAATCAACAGCCCGACTGCTGAAAGATTGATCCCGAGCCGTTGTT
GACCCGTTTAGGACTGCACTCTCATTGTACGGACTTACTACTTGAAATTAGAGTCAGATC
GAGGTTCCTGTACAGTGCAGTGGTAAAAAGGTCAAGTAGACCGCCCTTGAATGTCGGGCA
CACCTGTGGTACTTTTTACTGGGCCTCTTGCCTAGCTTTTGTTTCGGAGGCAATACATAC
CAGGTGCTCGGTCGGTCGCCAACGAGCAACCTCGCCCATGCCAGAGTTTTTGGCCACACG
TAAAAAAAAGCCACGGGTATACATATCAATAGCTTAAAATCTAAAGACGTACGTATAAGT
GTATGCGTGCTGTTTATTCATTGAACATGGTAGCAGAGTTTTGACTGGTTACGCTTGCAA
AAAAGTCACGGGGTAGAGAGAGCGTAAAGGCTGTAAGGGCGTACGTATAATATATGCGTG
CTGTTCGTTCGATGAATATCGTGACATTTTTTTTTGTTGTTCCTTGAATGTCGGGATAAG
TGTACTATACTTTCGATATGAATGAAGCCAAGCGCCGGGGGGGAGAAGGGGTCGGCGCCT
GCGACGTACAACGTTATAAGAACGGTAGTACGTCGTAGTAATGATTATTGTTGTTATCGT
CCTTGTCATCCGCCAATGTGCAGAGCAGCATGAGCTCATAAGCGTGTACTGTATTTTCGA
TAAGAATGATGGCGGCGAGTACTGGGC
>NODE_462_length_5846_cov_46.216179_g293_i0
TCATAATAAGATGATAACTCGTTCGAGTAGCAGAGTTATGGGCGAATTTACACCGGATGC
ATTTTTTTTGTTTTCAAGTTATTATTCGTACTACATCTATGTATCCGGAACCTGCCCTTT
ACAGTAAGTATGTTGGCACACTCAACATGCGACACCGTTGGCGCGCATTCCCGCGCCACC
CGGCATGCGAAATGGACACACGCAACATGCGGCTAAAAAAAAAACACGCACCGCCCAGAG
TCAATAAAGCAATCGTGCGATATTGCGCTAACCGACTCAACCGGTGAACGAATGATTGCT
GCTCGCTCTCGGGTCCTAACATCGTTCACCCGCCATCTGGCCCATCTGCGTTTTTGCTTC
CGCCCGTTACTACCACAAAAGAAAAACAGACTTTCACAATAAAGGCAGCCCGTCTCTTGT
CCCCTCGGGAAGAAGGACTTCCGGTACACCACTCACACACACGTAAACACGATAATATTC
TACCCTGGTACCTACTAGACAATGGTGCCGGTGATGCCTACAGCAGCATCACCAGCCCGA
GGTGGTCTTTCCTTTCAACTCGTCAAAAGATGCTCGAGTCCGTGTGCAGCTTTCGACATA
ACTCCTGGCCCCGGTTACCCTAACAGGGGAGGGCTATCAGCCTCAGACTTGCATGTCGGG
AAAGGCAAAGCACATACATACAACCAGCGCGTTGCGTCGAGGGACACAGGCACCACGGCC
ACGGCTTCAACCCTATAACCCTTCCACGAAAAACAACCAACCCTGCTTCTTACACTCAAC
CTTCGGGCTTCAACTTTTCCCACCCAAGATATTCGCTACGTACGCCAACCGCATACAGCC
ACAACCCCGAGGGCTGCACTTAGGCTCTCCCCGCCACAGCCGGGAGTACACCGGTGTTCC
AGCGCTGCACTACCGCGGGTTCGAGCTTCCCCCAAAGTAGGAGCAGACGGTCCGCGGTTT
CCGCTTTGCTCCCACCCGCCACCTCCGCTTGGACCCGTGATCGGTTAGCTCGGCAGAAGG
CCACGAACCCGAGAGGGGACCCGCTCCCCGCCCCCGCTCCATCGTGCGAGCTCTTCGAGA
GCTTGCGTTTCTTCGTTGGTGTTGAGATACCCGCCCCGCCGTTAGCCGCCTCCGCGCTGC
CCTTCACCGAGAAGAATTTCGTGATCGGGCTCTTGGACTCGCCCTTGTGCTTGCCGGACG
AGCTTGACTTGCGCTTCTTTCCATGCGAGTCCGATCCGCCACTTCTCCGCTTCGCCGCCA
GCGCAGAGAGTACCGCGACCTCTTCCGGCACGGCTCCGTCGTAGATGGGCATGGTGAGGT
ATTTCTTACCCGCGTCCAAAACCGTCCACTTAGACCCGCGGGACGCCTTGTCTCCAAGCA
TGTTGACAGCCTTGCCGATGGACACTTGGGTGAAGGCTGGGTGCTTCTTCTGGAAGCCTA
TGAGCATGTCATCCTTGGAAGTCAACTCTCCTTGGTCGATCATTCGCACCAGCTCCGGGA
ACAGCGTCGTGGGCACCGCCAACCCCGGCTTTCCAACAGTCTTTGTCGGCGTTCGCTTGC
CTTTCGAGTTTGTCCCCTCCCCAGCCGCCGGAGACTTGGGGCTCTTGGGCAAGACCTTGC
TCGTCTCCGGCTTGGTCCCGTTGGAACTGCCGTTGCCCTTGGCCTTCTTCTCGCCTCCCG
CAACCCCGTTAGCGGTGGGTGTTACAGCCGGAGGTGTTTTTTTCTTGCTGCTGCCGCTGC
CACCCCCACCACTCGCGCCACTCGGCGTTGGCGCTGCTGTTGTTGTGGCCGATGTCCCCG
ATGAACCCTTGCCGGCAGCAGCCTTCTTAGGGCCGCTGGGGGACGTGGATTTTTTATCCC
CAGCACTGGGGGATTTGCGGCCTCCGTCTCCTGAGGATTTCTTGATGAGGCTCTTGGTGT
TCAGTCCGGTGGTGCCGATGCCGGCGGCCGCGCAGGCCTCCAACAGAGCCCTCACGTTGG
GGTTTTTGAGCGACACTGCGCCGGACTTGAGGCCTTCCGCGATCACCTCCAAATTCCGCT
GCTTGCTCTCCGCTTCCCCAAGCTCTTGATCGGCCACGTCCAGCATGCTGTTCGTATGCC
GAAGACGGGCCTTGTACTCGTCATCTTCCTTTGCAGCGGCGGCCTCGTCGCGCTGCAGTA
CCGCACGCTCGTCCATCTCCCTCTTCGCTTCCTTCTTCATTCGGTCTTGCAGGTCCAGGA
GATATTTCTCGGACGACTTCATGAGCTGCTCGCAGTGCTTCCCCAGCGCGCTCTCCGGCA
GAGAACGCAGGTAGTAGTCGAAGGTGAAGCGAGGTGACGCCAGAATGCACGCCCTTACCT
TATGCCAGTTCCCCCACCCGCACAAGTGAGTGAGGCACAGCAGATATCGGTCCTCGGCCT
TCGTCCACTCGCGCTGCAGCTGCATCCCCGCCGCCCCCCCCCCGGCCTGCCTCTGGTTGA
TGCGCACTTCCGTGTTGTTCCAGGCGTCGTCCACGTTCTCCACGAGGTCTTTGGTCGCCA
TCAAGTACCTCGTCGTCTCGGCGAGCTTCTTCTCTCGATTCTCAATTCGCGTCTTGATGC
GCCTCCACGCCTCCGGCGTGAATGTCTTGGGCCCCTGACGCCAAAACGCCTCTCCATAGC
GAACAACCTCTTCCGCCGGTTTGCCCACGAAGGGCGCCACAAGCACAAGTCGGTCCCTCC
CGTAGACGGCCATGCCGTCGATGAAGCTGTAAAAGTGGCTGCGCGTCCACCCCGGGAAGC
CTTGGGCAATCAGCTCCTCTCGCTCCCGTACCTGGTCCGGCGGCAGCAGCAGGCTCGCGA
TGTCGTCACAGTCCGCCGGAATTTTCCCCCGGTCCTTGAGAGATTTGAACTTGTCCTGCA
GCTCGTTCTGGAGCTGCACTATCCGCGGTCGGTCAAACATCTGGTGGTCCTTCATCTGAG
GCAGGTCTAGCTCCTTAGGCAGCCTCATCATCATCTTCTTCGGCTCGACGCGTTGTGGGA
CCGGCGCGTAGGCCTTCACCGCGGCCGGCTTCCTCTCCCGCCGGCCGATGTCGATGAACC
CCGCACGCATCTGGTCTCTCAACTTCCGGTCGCCGTAGTTGATGCCTTCGAAGTTCTGCA
CGCCCGAGCCATCATCAAAGCTGAAGTCAAGCATGTCTCCCTTCTCCGCCACATTGAGCT
TGGCCTGCATGTCCTGTGTCTTCTTCGCCCCCCGCTCCAGAACAGCATCCAGGTCCTGGT
CCGTCATAACCGTGTCTTTGCACCGAAACACGGCGTCCGCTCCGAACCTGATGGCCGCGA
GGAGCTCATCCTTCTCGAGCTTCTTCTCCCCCTGCAGCATGCCCCGCTGCACCACCATCG
CGTCTAGCTTCAGCTTCTGCTGGGCGCGCTCCACCACCTTCTCCTCGATCGTGTCCTCCG
TCACCAACCGGTAAACCTTGACAGTTTTCGTCTGGCCGATGCGGTGACACCGGTCTTGAG
CTTGGAGGTCCGCCTGAGGGTTCCAGTCGCTGTCGTACAAAATGCACGTGTCAGCGCTCT
GCAAGTTGATGCCGAGGCCGCCCGCCCTCGTGGACAGCAGGAAAACGAACTTTTCAGAGC
CCGGTGCGTTGTACTCTTCGATAAGGTCCTGCCTCGTGTCGTGGGGAGTGTTACCGTCGA
TGCGGCAGTACTCGTACTCCCTCATGTGCATCAGGTCCTCGAGGATGTCCATCATGCGGG
TCATCTGGCTGAACACGAGGACGCGGTGGCCCGCAGCCTTCAGCCGAGTGAGCAGCTTAT
CCAAGAGGATCATCTTTCCGCAGTTTTCGACGAGGTGCTCCCCCATGGGGTCGAGGTTTC
GGTCCTCCGTGTTGGGGAAGAGGTACGGGTGGTTGCAGCACTTGCGCAGCTGCATCACGA
TGTTCAGGATAGCGGTCCGGCCCACGCTAGACCCGTTCACGGTGTCGATGTCGCGCATCA
GCACCCCCTTGTACACTTTCCGCTGGACCTCCGACATGCCTGTGAACAGGATGGTTTCTT
CCTTCGGGGGTAGGGACTTCTCTACCTCCTTCTTCAGTCTCCGCAGCATGAACGGCCTGA
GGATCTTGTGCAACTGCTTGATCATGCTCTGCTTCTTGTCGGCGTCGCCCACGTTGAGGT
CGAACACCTTGCTGAACGCCTCCGAGTCTTTGAAGACCGAAGGCAGCAAAAAGTTCAGCA
GCGCCCACAGCTCGTGCAGGTTGTTCTGCAAGGGAGTTCCAGTAAGCAGGAGGCGGAACT
GCGTTGTCAGCTCGCGAACCGTCATGCTGAAGAGAGAAGACTCGTTCTTGAGCCTGTGAG
CCTCGTCGATGATGAGGTACCGCCATCCGATCTTGTTGAGAGCGGTCTTCTCGATGTTGG
CGACCTCGTACGTCGTCAACAGCACGTCCCAGTTACGCTCATTCTCCGGCGCTCCGGGCT
TCAACTCGTCCCGGATGATCGCGATGCGCTCGTCCTTATTGCCACTTAGGCGCAAGATAC
GGGTAGATGGGCAGAACCGCTTGAACTCCAGCTGCCAGTTGCCGAGAACGCTCTTCGGCA
GCAGGATCAGATGAGGCCCATTCACCTTTTGAAAATCTCGCATGTAGGCGAGGATGCTTA
TGCTCTGCAGAGTTTTGCCCAAACCCATTTCGTCCGCCAGGATGCCGTTGGTCCCCTGCG
CCTGCAAGTTGATCATCCAGTTCAGCCCTTCCAGCTGGTAGGACCGCATTGTGCCGCCCG
AGATAGACGGCGGCTGCTGCATGAGGTACGTCGGAGCCTTGTCCTCTGCGTTGGCGTCCG
CGTCCAACGCTTCGTCTGCCGCCCCGCTTCCCGCCTGCCGCCGCTTCGATGGGCTCGCGC
CAGCAGCGGCTGCCCCCGCGCCGCCCTCGGGCTTCTTCTCCTCCTCATCATCGTCGGAGT
CGCTCAAGACCACGCCGAAGTGGGTTGCGAAAATGTCCGACTGGCGGAGGATGTATTTGA
TCCTCTTGCGGGCCATGGCCGCTGCCGCCGCCGCGATGCTATTCTTCTGCCGGTCGCTCT
CCGCCTCGGCGGCAAGCCTGGTCGACTTCTGCGAGTCGCGCTTGGCTTTGGCCAGCCTCC
TCACCTCCAGCCTCTCCTCGGACATGTCCTCCACCCGGGTAACCTTCCGTTCCTTCTTAG
GCTCCACTGCCGCCCGTTGCCGCATGTAGCCCTGGGATGCTGGATCCGCGTTTCGAGCAT
CGCGGTTCGCTGCCTGCCGGGCCGCGACTTCTGCGTCTCGAGTCTGGCACTCGAGCTCGT
GGCGCTTGCGATCCTCCGCGGACAGGGCTTCGAACTTGGCCCGGTGCTCGTCTGGGAGGT
CGCGCCAACGGCGAGAGATCTCTGCCCCTGCTTGCCCGAAGGCAAGATCGGCAAACTCGT
CCTTATGGTTGTTGTACTGGTGACTTTGAAAGTACGAGTACGCTGAGGTCACAGCCTTGA
TCGGCCCGGTGCATCCCGCTGCCGGCGTGGCCATGGTGCTTACCGTGAAGAGAAAGAGAG
CTCTAGCTCGGCTCAAGCCTTGCACCCGATAAAACCAGGTGTGTCCCGATCACTCGATCT
CGATCAAGCAAGGCAACAGCAGCGACAACAACTGATGAGGGTGCCGCTCTTACCGTACCT
ACACCAAACAGAGGGGTTCACCCAATACACCGCCGACGAATTTGAATCTGTCACCCCGGA
TAGCCGACTGCAGGCTCCAGAGCTTTCCAGCAACTCGGAGCCCTGCGCCTGACCACTGGA
GTAGAAGCAACCGACAGCGCCAAGCTCCGCCTCTCCGCTCACCTGTGGTGATTCTCGCGG
ATCTCCAGCTCCTCTGTGGGTGTGTG
>NODE_463_length_5845_cov_68.265939_g294_i0
ATGAGCACGAAACTGCACCAGCCCCCTCTCGCCACCTCATACAGTGCCCACCCCGCTGTC
AACAAGCGTTCGGACTCTACCGGAGAGCCGCACCAGAAACCAAGCGCGGACGGCTAAAGT
GCATAATCATAATTCAAGTCCGATAAAAAAAGAGGTACGCACTCCTATTAATAGCCTAAA
TTTGAAAAGCTACGGTACAGCAGCAGCAGCAACCAGCGGCAGCAGAAGCAACAGCAATCG
ACGCAGCCCTGGGAACTGGACGTGAAATAGGACAAAGGGCGATGGTCTTGGCGGTTGTCC
CCGGCACCAGGTGGCTTCTCACAGAAGAGATCCGCGAGGACTCTCCTATCAGGCTCTTCT
GCTTCGCTGGCAACGATGGATTGGCCACAGATTTCGCGGGCTGGTCCGGCGCCCTCAACG
TGGAAAATGTGGAATGCTACTGCGTCCAGCGTCCTGGGAGTGGCTCCGGCAGGCAAGGAC
CTGCGCTGGATACCGCTGAGGCTGTCCTAGATGAGCTGGTGACGGAGATTATCAAGCGCA
TGGATAAGCCGTTCGCCTTCTTCGGTCGAGGGCTGGGATCGCAGGTTTGCCTTGCTCTCA
CCCTGGAGATGCAACTACGTGGCCTACCTCAACCCCGTCGGCTGTTTGTGGAGGAGCCTC
TGGGCGGTGCCACTAGGGTCACGGCTGACAAGCTGGGGGCGTCTGAGCACGCTGCCCTCG
CTGAATCTCTGCGAAGCTTTGTGGAGTCAAAGAGCAAGGGGACCGGTCTAACGTGCCCGG
TGACCTTCCTGCAGCCGTCAGGAGGTGCTAGTTTCGACGGAGAGATTGAGGGTTGGAATC
GATCGGTGGCAGGGAGCGTAGACACGGCGCTGTTCTCTGCCCCTTCTAGCGGCGACAAGG
GAGACCTCATTCAGGTGGTCGACCGTGCCCTAGGCGAAGATGCCATCCGCTCTCGTCAGG
AGTCGGTGCAGATGGTCGAGAGGTGGAACTCGGGCACGCAGGACTACCCCGACCGATCGT
GTCTCCATGATATGTTTCGGGAGTCTGCGAAGAAGAACCGCGAGGCCACCGCCATCCTTT
ACAAGGGCGCATCGCTCACCTTCGGGGAGGTAGATGACCTGACCGACACTCTGGCCGGAT
GGCTGTACGCGAAAGGTGTCAGGGTGGGGTCAACAGTCGGCATCTTCATGGAGCACCGCG
CCGAGTACGCCCTGGCCTACATCGCCGCACACAAGGCTACCGGAGCGTACATGCCGCTGG
AGCTGGTGTACCCCGCAGATCTTCTGGAAGGAGTGCTGAAGCAGGTCAAGCCACCCGTGG
TTCTCACGCAGACGAGTGTCGTCGACCGCCTGCCCTTGTGGCAAACCTCGCTCTGCATGG
ACGATGACAGGGAGTGGATCGACACCGCCCGCGAGGCCCCCGCGGTACCGGCCGACGCAG
CCCTGCCCACGCCAGACGACCTGGCCTACGTCGTCATGAGTTCTGGGACTACCGGAGCGC
CCAAAGGAATCTGCTGCCCACACCGTGGCGCCGTGCACTCGTACCACCACCGCCTGGTCA
AGTTCCCGTACAGCGAGGGGGATCGGGAGGCTTGCCACGTTTTCTTCGTGTGGGAGCTGC
TGCGGCCCCTGCTCGGGGGCATGAAGAGCGCTGGAGAGGTGGCTGTGCCGCTGTACGTCA
TCCCGGATGATCACATCTACGACCCCCCCAGGCTGCTGAAGTTTCTGGGAGAGAACGCCA
TCACCCGTATGCTGTTCACGCCGTCTCTGCTGCAGCTGGTGCTCGACCAGTGCGACCCCG
AGGCGCTCAAGGAGGGCATGAAGACCATGCGTATCGTTTGGCTGTGCGGAGAGGTTGTCA
CGGTGGAGCTAAGGAACAAGTTTAAGGCGCTGCTTCCGAACTGTCACATGGAGAACCTCT
ACTCCATCAGCGAATGCCACGACATCAGCTTCTGTAACCTGGACGAGCTGAACACCACGG
AGAGCCCCAAGTACGCCCCGTGCGGAAAGGTGGTGCCCAATGTGCGCGCCTACATCCTCG
ACGATCAGCTGGAGCAGGTACCGGTTGGCGTGCCGGGTCGCATGTGGATTGCCGGGCCGA
CCCTAGCGATCGGTTACCTCAACATGCCCGAGCGGACCTCGGAGCGCTTTGTCCCCGACC
CGTTCGCCGCGGCCGCGGGCAAAGAAGAGCGCATGTACGACACCGGCGACCGATGCCGCT
ACCTGCCCAGCGGGAGCATCGAAGTGATCGGTCGCTGCGACTTCATGGTGAAGGTACGGG
GCTACTCGGTCGTTATCGGGGCTGTGGAGGCAGCCATCACGGAACATCCCTTAGTGTCGA
CGGCAGTAGTGATGACGGAGGGGGAGGAGGGCAGCATGGACAAGAAGCTAGTGGCCTACA
TCGTCCCCGACTGCTGGGAGAAGCTCCCCAGCGTGAGATCGATCCAGAAGTTCCTCAAGT
CTCGGCTGCCCCCGTACGCCGTTCCCCACGTGTGCATCTTGCTCGACGCGATCCCCATCA
ACATGGCCAGTGGGAAGACGGACAAGAAAAAACTCCCGAAGAGCGGCAACGCAGAGGTGC
ATTTCGCCCCCCACAGCTGTGTACACGACGACCTGTACGTGGACGAAGACGCCCAGACGC
CGGCGTTAGAGGACGCCGGTCCGGCGGCGCTGGAGGCCGGTTCCGCGATCGGCCTCGAAG
AAGAAGAGGAACAGGCGGCGTCTGCCTCGGCGTTGACATCCACGCAAAGAGTTGTGGCGC
GCCTGTGGTCACGCCTTCTCTCCGTGGACGAGTCTACGATCGAGCCGTCCTCTGACTTCT
TCGATCTCGGCGGGCACTCGCTCCTGCTGGCCAAGCTGTCGGCCGCCCTCTTGAAGGACG
CGGGTGTGGCGGTGGCCATCCCCGCCATCATCGAGAGACCCACGCTGCAGGAGCTGGCCG
AGCTGCTCGAGTCCGAGATGACCTCGATCGCGGGCAAGACGGCGTCTCCGGCCATTCTGT
TCACTCCGGCGCAGAGGGCCGTCGGAAAAGCGTGGACCCGCGTCCTGGAGAGCGGCGTGG
AGTCCCAGCTGTCCCCGAGCTCCGACTTCTTCGACGCCGGCGGGCACTCTCTCCTCCTCG
CCAAGCTCACCTCCGTCCTCGCTGAGGAGGCGGGGGTGACCCTGAGCATCCCGGACATCA
TCGAGTCTCCCACCCTTGACGGAATGGCCAGGCTCGTCGAGGAAGAACTTGGCGGCGCGG
CGGCCCTCGCGATGCAGCCCGCGATAGTGCCTGGCCTCAAAGACGTGGTTCCCAGCGTTG
ACGGCGAGGACCCGATCGTTCTGCAGAACGGTTCCGACGGCGTGAAGCGCATGACCACGA
GCGCGCCGGCGCACGCGGGGGGCGCGGGAGAGGCGCGGGCGGCGCCGGTCGCCGACCTTG
CGGCGGAGGCGCGCAGACTTGACCCGACCATTTACCCCGCGGGCACGCGTAAGATGGGAT
ATTCTCGTTACCGAGCGGCGAGATCCACTCGACCCCCCCAGCGAGTCCTGCTGACCGGCG
CTTCGGGGTTCCTAGGGGCCCATATTTTGGCTTCTCTGCTCAAGGACACCACCGTGGATG
TGTTCTGCCTGGTCAGGGCAGGCAGTGAAGAGGAGGCACTCATCCGCCTCGAGGACACTT
TGAAGAAGTACAATCTGATGGAAGACGAAGCGGTGTCGTCGGCCATGGAGAGGGTGGTCC
CCGTCCCGGGAGACCTTTCGCGGCCTCTGCTCGGCCTGGACAACAGCGATTTTAAGATGC
TCGCGGGCGAGCTCGACTCCATCATCCACAGCGGGGCATCGGTCAACCTCGTCCGGTCCT
ACCAGTCTCTCAAGCCCGTCAACGTCCTCGGCACCCAGGAAGTACTTCGCCTGGCGGTTA
CGAACGCCTTCGGCACACGAGTGAAACCCGTGCACTTCGTCTCGACCAACGGCATCTTCC
CCTTCTCCTCCGATACGAAGACGTTCATGGAATCGGCCGACATGACCGAGATATGGAAGG
AGCTATCGGACGGGTACGGGCAGAGCAAATGGGTCGCCGAGCAGATGTGCATGCAGGCCA
GATCTAGGGGCCTTCCCGTGAGCATCCTCCGGCCCGGAAACATGTCGCCCTCGTCAACGA
CTGGGGCGTGGAACAAGTCGGACTTCATCTACATGCTGCTGCAGGGTTGCTTGGAGCTGG
GATGCGTCCCTGAGGGGGTTGAGTGGCAGCTAGACGTAACGCCCGTGGACTTTGCCGCCC
GCGCCATGGTGCACGTGGCCGTCGAGCAGCCGCACAAGGGGCTCGGACAGGTGCTTCACG
TCCAAAACCCCGGGAAGATGCAGGCGTTCGGAGATGTCGCTGATTGGCTAAAGGAGACCA
CGGGGACGGAGCTGGAAGGGGTCACTTTGGACGAATTCCGTGACCGCATCACCAAGGCGG
TGGAGGAAAAGGACCCCAATGATGTCGGCGTCCTGGCGAAGCTTCAAGCCGGTCTGGATG
GCTTCGCGTACTACCTGTCCGACCCGGGGCGCCTCGACTGTGCGGGGCTGACGCACGCGC
TTGAGGACTCGGGCATCACCTGCCCGCCCCTGGACAAGGACCTCGTAGGAACCTACGCGT
CAACATTGGCCGCGGGTCGGGAGTAGCGAAAGGAAAAAAAAACGCTTGGCGTCGTTCGGT
AATATGTTTTCCCATTCGGCGTCATGTGGGGGTGTGGGGACGCCGTTTAATAGCACCCAT
CTTGAGCGGACGGACCCCCCGACACTTTTTTTTTTTATAGAAGTTGAAAAAAGACGCCTC
AGCCGGTGGGATCGAAAAGGTAATCGAAACTCATTTTTTGCAAGCTTCGTGTGGGGTGCT
TCGATCGCGTGTGCTTTACGGGAGTGTATGACCTCGGCTTTTTTTGTCAGGGTAGACGTT
TCTTCTCGTGTAGCCTAAAGGCGAACGGCTGTAGGTTCTTGTGAGATACAGGAGCGAAAT
TTGTGGTCAGGTTATGACATAGCGTAGCAGTTAAGGTGGTTTGCTGCCCGGCGCGCGCGC
GCTTAACGCTCCCCACGCCGTGAAACGAAGTAGGTGATGGCCCCGCGGCGGGAGTTTGGC
GGTTGCGTGAGAAAAGGTGGGCACCGGGCGGCAGTAGTTGCGGTTGCGTGAAAGGGCAGG
CGCAAGGCGATATGATAGGCATGGTTTTTTCATGGAATGGTTGAGGTGGAGGTGCATTTT
GTCGTATATCGGTATCGAACAGGGCTGGCTGAGCGACGTATGGATCACGCGTCAAATAAG
TAGAGCCAAGTCTAGGGCGGGAGGAGTTATACCGTGTCGAAAGCTGCAAGTCGTGAGGGG
TTGTCGCATATATACCAGATATCAAAACAAAAAAATATGAAAGGGCACACTCCGCAGGTC
AACCATAGCATGGGGCAGGCGGGGCTCGTTCTGGTCCCCCCCTCCCCGAAACACAGCGAG
TTTGTAGCGGGCGACGGTTCAGCGGGAGGTGTTCCGCCGCCCCAATTCGACGATACGCTC
GACGGACGACATTTGCCGAGCGAAGTACCAAGTTGTTAAGGGTAGCATCGGGTCAAAGTC
GCGTATCCGCGCTCCCCGACTCACACATAATATACGGTGGTGTCGAACCACGGAGAGGTC
CGTTGTTGGGAGCGAGTAGGGTCGGCCAGACGAGAGTCCTGGGCGGAAAAGCTTGCCCGA
GATTGGTCGTTTTCGTGGCGTGTTTTTGGCGTGTCGTCGCGCATGCACGCGACTTTACAC
GTGTTAAGTTAGGTTAACAAACGTGTTGGGTAGGTAAGTGTTGGGAGGTGTTGGGGCTGG
TGTTGCCGGATGTACGATGAGAGGG
>NODE_464_length_5839_cov_26.747485_g260_i1
GCGAGAAGATTTCAGCACTTTCTTCCCTCGTCGACTTGCGTCGGATTCCTAGCCTTGGAG
GACTCCAGAAGTTCTAACACCATCCGGCTCTATCGACGTTCTTACTAAAACGGAGTTAAA
GGCTCACCAAAAACAAACGCCTCCTCCGCAACACAGGATTCGACTGTGACAACCACCGTC
GCCGAGCGGCAACGAAACCTCGCGCAGTCAGCACCTTTTGTGAATACAGTTGTCCGTTGT
TGCCGATACGAACTGATACAAGCGCAATGCGTACGTTGGCTCAAACGATCGGTGCAGGAG
TGCGAGCGCCGGTGGTCCGGTTGAGGGAGCAAAACAACGACCGGTGTGCAAAAATGGTTC
CATTCAGTATTTCTTCATTTCCTCGTAGAACAACAAATACACACACTCAAACCAACGATC
CACATCTACCAACCTGACACAGAAACTCCGAATCGAGCGACACAAAAAATACTCACGCAG
TCGCAGACCGTGGCCGCCTCCGCACATACGCGCACCAACCGACAGCGAACAATACAAAAC
ACTTGGCACCACCATGCGCCATTCACAGCAACATGTCCTCACTCCATTTAGGCCAGCAAG
TGGGGTCTAGTTTCAGGGGGTAAGCAATCGGTTTGGTACTCTTTCCTTTAAACATCTTGT
AGAACTTTCCGCAAAATACTGGGTCGGTTTCCATCATCTTTTCCTTTACATTACCCGCCA
AGAGCGAGGTAGGTTTATCGCGAGCCATTTTGAGCGTATAGTGCAGAGAGTTACAGCTCT
TACCCTCGATGATCACTTCCCGACAGTTCTCGTTCGGGTCTGACCACACTTCTTTCGCTA
CTCTCACGAAGAGAGGGTGCATCTCTCGTAACATATTGACCTTTTCTTGCATTCCTTTCG
TTACCACTTTCTGCCTCTTCGCCCCTCCCACAAGTTCTGCATAGTCGTGTCCACCGATAC
ATCAGTCTTACCACTGGGCTCGCCTTCTTCATACTGCCGGAGCTTCTTTTGTAGAAATGA
AATATCCTTTTGTGCATTGGCTTCAACAGGGCCACCAGTCGTGCGTTCTCCTCTACCAAT
AGTACATCAACCCGAGAAGATGCCTGGCACCGGTTTCCATAATCACAACCACCCATTTTC
CCGAAAGCCAGTGTCCGCGATTGCCCATCCATCGGGGGGATGGTGGCAGCTAAAGACGCG
GTTTCGCCGGACTGGGAGCAAACTAAAACGGCCAATTCAACATACTCGATGCTCTCGTGT
CTCCCTTTTGCGCAAAGAGGTGAACCCATTTTTTTCGAGAAAGATAGTGTATGCCATACG
ACATTACTTGGCCGACACCACCCTTCCACGATCGGTCACATCGCCATGTAGGGCGGTGAA
AAGTGGTACGGGGGCCCCGTGGGTGCATTTGCCCACACGCGCGGGCTACAGAGCGCCATA
TACTTCGAATTTCCTCATTTCTTTTGCTGCGATGGATAGATGTGGCCCAGACACCCACGC
GTGGCGAGTGTCGATGTGAAAAACAAGTTGCGCCAAATGCGGCAGCATAGTGTATTGAAC
TTTCAAAGAGGGTTAGATGCTCCGATCTCAAAAATATTTTTTTGTAGTGTGTGTATGGGC
TATAGGGGCACACGCGTGCGAAGTGTCGGCATCAAAAATGAAAATGGTGACGACTTATTT
AGCAAAATGAGTACAATTACTGCTGTAAATCTTAATTTTGGCTTTAACCCCCTTCGCACT
AAGTGGGGTTTCGGGGACAACACAACAACAAAAAAATGCACCCACTCTCGCGGGCGGAAC
TGTGCTTGAGGCGGCCAATGACAAAGAGGCACGGTTGGCCCACATGAGCACACAGCTGTT
GACTCCAGGGAAAGCTGGCTGCGCCGTGGTAGGGTCGTGGTAGGGTGTGTGTGAGTTGAA
TATACTGCCCGAGAAATGATCCCGCCGCACTCGAGACTCCAACAACACACCTTTTCCCAC
TTTTTCGTGCCCCGTTTACCGCGCGGGGAGAACCTCAGTGTTTAATCCGTATCAATGTAC
CCAAAAACAACGGCGTTTGGCCGGAGGGACTTTCTTGTGTTTTTTTTTTCCAACAGGATA
TTTTGTTGCGTCCGAAGGGGGTTAAAAATCAGGATCTTCTCGAATTAAATTTTCCTCGGA
AATGTTATTGGGCTAGGTGAGGCGCACACTTGGATATTATTTTTGTGGCCAACGGATAAT
TTGGAGGCGAGATATGCAGCAAAATGTGTAGCCGCCGCAAACGCAAGTCTAACTTTAAGT
CGTTTTCCGCGAGGTACACCCCCAACCACCCAATACATATTATTTGTCCGATGGGGGGGG
GTAATACTGAAAAAAACTTATTTGGAGGGGTGGGGGGAAGGCGGGAAAGTGTAATCAAAC
CCCAAACCGTTGATTGTGTGTTCGCACGATATCATGGCAAAATGTTAAAATTCTGTCTAT
TCGGGGCCATTGCCTACCCTCGGGCATAAAAAGCCCAAGTCTACCCTACGCGGATGTTGC
GTGGTTTACCAACTCTAACGAATCGCGGTCGGCCCCTTCTGCGTCCATTGCTTCCTCCCC
ATCCGTCACCATGTTCGCCCTGGCCTCTGTCGCGTAGTACTGGAGTTCCGTGAGCAACTC
CAGCACCGAGAAAATTAGCGAAAATACCCCAATCGACACACCATCTTCCAACGTCTCGGT
AGACGGGGAAAGCGAAAAAAGCAGCGAGTCAACCGCCAACTTCTCCTCCACCGCCCTAAC
CCATGATCTACGCGTGGCCGCGCCGGAACCGGGGAGGTTGTGCCCATGAGGGTGGAAAAC
AGGGCGCCGCCGAGCATACTACAGGGGTGGTGGGACACATGTCTATCTACCAACGACTTT
CTGCTCACTGGCGTATCCGATGCCATTCCGAACAAAATATTCAACGTCCACGAAGCCAAC
CCGAGCGTGAAACCATCCAAAAGGAGCCATCGCAGGGCGCACCATCGGGATCCCTATACA
GCGTTTCCATGACCGTAACCTTCGCGTAAAAAAGTGTACCCTCACGCCGCCCCACACCCT
TCATGGAATACGCCTGTTGCACATACAACCCATGTTGCCGCCTGACGTAATCCCGTTCAA
CTTGAGTTCTCTTCGGAATAAACTGGTCTTCCTAGCGACGTGGCTTCACTTCGTCCATAA
CGGTTTCCTCTTCGTTCAAATCTTCAACCTCCCTCTCCCTGTACCTGGCCCGAACGTCTA
GCATCTTTTGAAGCAAATAGTAGTCATATCCTGCTAAACATCGAAAGAAGTCCCGGGGGA
ACACCTTTAGGTTGTCGTGCTTGGAGTCGCCGCGCACAGTATATGGGACCACGCACATTT
CCCCGGCGCCGGGGAGCGTTCTGAATTTGGCGAAAACAATTGGGGGCTCATTGCCATTGC
CACCCTTGGCATTGGGCCACAGTGGCAATAGCGCACGCTCTCTAGCGTTTCCATCAGGTG
TCGTGTAAGCTCTGTCCCCACCGACACCGCCAGCGACCACGGGAAGCGTCATTTGTACAC
CTCTCCCTGCGTCCATCCGAGGGGGAAGTTCCTGAAGAACAGTCAATTCTTCTGAAGAAG
CATTATAGACATGTGCGTGCCTGGAAAAAGACTGCAAGAAGAGCGGAGGCGACGGGCAGG
AAAGACGTGGGATGACACCATGCCGATATAGTAGAGAAAAACAGTGGCCACAGTGCTTAA
TGTGCGAATACTTTTTCAATCTGAATCCGGATATGCCACGGACCACATCCTAACACCCGT
TCCCAACCGAACGTCCACACATCACGGACAAGCTACCGCTTACCGGTGCTCCCCACCATC
TCTTCCTCTCGTAGAAGGATTTTGCCCATTTTTTTTCGATCTCGCGCAGTTTGTCAGCCG
TCACAACGTCCGAGAAGTGCGTGACTTCAACGTTCATGGACGGGTGCCACAAGGAGGCCT
TTAGCCCGGCCGTCTGCACCTCCCACTCATCCCGAAGCTCATCACCTCGCCGAAGAACTC
GAGAAAGCTCCGTGGGGTTGGACAAACCGTCCTCCTCTTCCAAGGGAAAGCTCACCGTCC
ACGGACCCTGGGAACAGTCGTTTCCTGTCCACCGGCAACGGAGAATCGGGGACGTAGCAA
TGTACTGCTCCCCCTCGACCGTGATGAACCCGGACTGCGGGGGTGGAACAATCACAGCTT
TCAGGTGTGCAAGGTTCTCTGCTGAGCCGTGTATTGTGATACCGCATTCATTGGCAGCCA
GGTGAGCAACGCCTGCTTCGTCCGTCTTCAGCGTCAGTACATCTAGCGGGACTGTCCATC
CCTCTTCGGGTCTTGGCTTATCTGTCATCAAGCCCGAGAACAAGGCTCGAACGGCATCTT
GCGCTGCGGGACTAACTGACAGGCAACTACACCAGCTGCGGCTATCAAGGAAGGTGAGCA
GGAGGGGTAGAATTTGCTGAAGCTGAGGAGGAGCATTCTTGGCCATGCCCTTGCCGCTCC
CAACTTGCTCACCCCGTTCTCTGTGTTCTTTTTCTCGGGTTGTGCTGGGAAGGAATGGCG
CCGGTGGAAGAGCTGCATCTCCCACACCATATTCGCCGCGAGTCGCACCTTTCAGGCCGT
AGACAAACGGCTCTGACTCGGTGACTGTCTTGACTTCCGAGAAGTTCGGGCTGCCCTTCC
CGGTTTTCGTACGAGAACGGGGTCCCCTTGCCCTCTCCTCGGGCATCGTTTGTCCTTTTA
TGGGCTCTTCAACCTCCTGGCGAGCCTGCCGCATCCCAAGCCGCACGGCTGCACTTGACC
ACATTCGTCCCAGCGGGGCGAACAAGCGGCGAACGCCTGTCGGGGGAGTTGACACACTCA
GCTTGAGTTGGTTTGGTGGGTCGTACTCCATTCCTTCGAGATGTCCCAGCCCCGGTGGGA
CCGGACCGCTCAGCTTGTTGAACCGAAGGTTGAGGCTCACCAGTGCTGCGAGATTTCCCA
GCTCCGGCGGGATGGGACCGCTGAGATTGTTGCGGTAGAGGGAGAGCCTTCGTAATTTGC
TGAGCTGTCCTAGCGACGCTGGGATTTCGCCACTCAGTTTGTTGTTCGACAGGAGCAGTT
GCTGAAGGGCCTCAAGCTTCCCTAGCTCCGGGGGGATAGGACCAGTAAGCTGATTGTACG
CCAGATAAAGCTTCTCCAGCTTGCTGAGAGCTCCCAGCGCCCCTGGAATAGGTCCTGTGA
GCTGGTTGTTGTTCAGATAAAGCTGCTGAAGCTCGCTGAGACCCCCCAGCTCCTTGGGGA
TGGACCCTGTAAGCACGTTGTCACTGAGGTCAAGATTCGCCAGCTTGCTCAGATCTCCCA
GCTCTTTCGGGATGCTTCCTGTGAGCTGGTTGTCGTCGAGCCACAGCCCCTTCAGCTCTC
TGAGAGCTCCCAGCTCCGGCGGGATGGGGCCTCGGAGGTTGTTGGAGATCAGCTTTAGCT
CCACAACACGGCCATCGTCGTTGACTTTGATACCGTACCATTGCGAGAGGTCGTCACCAA
TGTTCCAGTTTCTGCTGTTCGTCCAGTTAGCCCCGTCGGTCGCGTTATACAGAGAAACAA
GTGCGTCACGGTCGGTAGAAGCCATCGTAGAAGGGGGACAGGCAGATGGCAGAGTAGAAG
CAAACGCGAAGAGGGTGTCGTAGCCGATGCTCGCTGCCGACACGCCAAATGTGAAGTTTA
GGTCACGCTTTGCAGGAGATGACGAACTCAGTGTGGACACTCCTCTTGTTGTTAAGGTTC
TTCTTATTAGCAGCGCTCTGTGCGAGAGAGAGTAGGATGGAATGGAATGAGCAGAGGGGG
GGAGGGGAGACGCTGCCTG
>NODE_465_length_5833_cov_15.827778_g87_i3
GACCCCCCATAGCGTGATGGGAGTCGGTTCTTATACGACTAACAATGAAGGACATCGCGC
TTTTGGGTGCAAACCCAAAATTGGCACGATATTTACAACGTGTGTGGAAACAATTGGAAG
AATATTTACATCCTGAACAACTAAATACGCAAGACACTACATTCGGTTGAAGACATGTAC
ACAACAAGGTGACTACAATAAAATTCCATCCTGGGCACTGCGTATGTCGACGTGAAAACT
AATGCGAGGATTCTCGCAACGACAGAATGTCAACAAAACGCTGACAAGTTGGCACGCACA
CTAAAACACACAATACTCCTTTTGGCTTTGACGCCAAGATAAAAGGAATTCAACTTACAT
TACACAGGGTGTACGATATAGTGGTCACCCAAGGGGTGACCACAACACAAGAGAGTGCGC
GGTACTCGCACTGGACAAAGACAAGCCATGTGGTGATAACACCAAAAAATACCCACTCCT
GTAGGAGGAGGTAAGACAAATGATGGGGACAGTAGCACAGGGCGGACATCAGTGGTTGCT
CAAACTGATGCGACAGAAGAAAGCGCTAAAACAAAATAAGACAAAACAGGCCCATTGAAA
GTGCTACGATACGTCCGCGGGGACAGGACGGGATTTCCGCGGAGGGGGGTTAAATGCTGA
GGAGTCCGTCGACAATACTGCAGCACGGTAGGAAGCAATCATTTCTCTGCATTGAGGGAG
GGCGTTGACATGACGCCATATACCCATCTGGGTAGGATAACCTTCGAACTTGAGATGATA
TTGAAAGTTAGTCAGAGATGCTGCTCCTACTCCCCTTTTATGTCCATCAATACTCTCTAC
CGTGAACGCACCGATCGTAACTTTTGATAAGGAGCCTTCGAGATCGGGTACGGGGAGAGT
GGTCCCTAAGAACAAATCGTCGAGCGCATCAAGGTCGGGGATAGGGGACGACAGAGGGAC
AAAGTATTTTTTCATCCGGCCGAGGTGGACAGTAATCTCGGTAGGGTTGCCGTCTTTAGT
GACACGATAGATGACGGGAGACATTTGCGCTCGTACAGTGTACGGTCCACGCCAAGGGCT
GATAAGTTTGGGGTTGGGACCATCAGCTTCGTTGTAAGGGCGGTGGATTAATACTTGTTC
GCCAGTTTTAAAACTGGGAAATGACAGGGTCTCATTTACAACCGCTTGCTTATCTGCTCG
CTCTTTGAGATTACGACGGGCTAACTCGTATGCAAATTGCAAGTTTTCGACAGTTTGTTT
CGAATAATCGAGTTGCGTTTGCGGTGCGGAGGTGGACGGCACTCCTAAAATGAGATCGAC
AGGCAGTACAGCTGCGCGTCCAAACATGAGGAAATGGGGTGTTTCCTGGAGCGTTGTTGA
ATAAGCGGTGTTGTGCGCTAACTGGACGAAAGGTAGCAGCTCTGCCCAGTTATCGAACGA
CACGTTGCTATACATAGCTAACATATTATGGACAGTGCTGTGAACACGCTCTAAGACAGA
GTTGCCCTGGGGGCGAAAGGCGGCTGTACGCGTTTTCTTATATCCAAATACTGACTGCAA
TTCCTTGACAAGTTGATTCTCAAATTCAGTCCCCTGATCGGAATGCAGAGTTTCTGGAGG
GCCAAACACCGAGAACACGCGTTCAATCAAATGACGAACAATCGTGCGAGCCGCTTTATC
TTTGATGGCTATCAAAATTACAAATCGAGTGAGATGGTCAATGACCGAAAGGATGAATCG
ATTTCCTTGTGACAAACTCTTATACTCGACAAGATCAACTGCAACGCATTGAAAAGCGCG
CGTGACCGGGCGGTGTCCCACAGGCAATTTAGGCGGGCGGTGGGATGACTTGCGGTGTTG
GCAAGATAGACAAGATTCAATATGAGTACGGACATCCGTGGGCATCATCGGCCACCAGAA
TCTATCTCGAATAGTATCGAAAGTAGCTTTGAAAGCTAAGTGACCTCCGGACGCTGGTAG
GTCGTGACACGAATTAATGACAAGTTTTCGAAGGGATTTAGGTACTACCAACTGATCACG
GAATGTGCTACGCTTCCTTAGGTGACCAGGGAGGTACGACTTAAATAGCAATCCTTCATT
CAAGAAAAAATAGCTCATCGTGTACTTAGATTCTCTAGAAGGAAGTGGGGCCGATGCAGG
TGCACGGAGATACTCAAAGTACTGACAAAATTCTTCTTTCTGTAGGTCGACAAGTTTCGC
TGGATCTACAGTAGGAAAGACAGACACTGCGCTCATGAACAATTCACGATCGCTTTCGAC
AGGTGCTACATCGTGCAAATTAGACGCGGATAATTCGTAATCGCGGGGTCCAGGTGGGTA
GTAAGTTCCGTCTATCGGTACGTTACGACAAATCGCGGCCAATCTGGGCTCGGATGGGAC
GGGTTCTCCGTTGACTTCGCTAAAGGCACGAGACAGCATATCAGGCACAACATTTAATTT
GCCTGCGACATGTTTGACAGTGAAATCGAAATTCTGAAGTGCGATGGCCCAACGGGTCAG
CATGTTAGAGGTGTCCTGCATTTTGTAGAGGTACGTAAGTGCTTGGTGGTCAGTACAGCA
AGTGAAATGCTTGCCCCATAAGTATGGGCGCCAATGGGTAACAGCCCAAACCACAGCACA
ACACTCTTTCATGGTCGCACTATAATGACGTTGGCTTTTTGAAAAGCGGTGACTGTAATA
CGCGATGATGTCAAGATCGGAATCGGAGCTACCTTCGCGTGAGGGTTGAGCGAGAAATGC
TCCTACTCCAGCTTCTGAGGCATCGGTATGGACAACGAACTCTCGAGAAAAGTCCGGGTA
TTTAAGAACTGGCGCAGAAGTTAGGGCGCGTTTAGCGCGAGCAAAAGCTTCACGTTGCGC
GGGCCCAAAAGCCTTCTTGAAAGCAGTCTTTTTGACAAAATCCTTACGAGTGAGTTCAAC
CAGCGGTGCTGTGATTTCAGCATAACCGTCTATAAAACGGCGGACGTAATTGAGTGTACC
TAAAAATCCGCGATTATCTTTGATACACTCAGGCTCAGGCAAGGCAAGGATGGCTTTGAC
ACGGTCGGTACTGATTGAGATGCCTTTTTCTGAAATGACATGGCCAAGGTACTCGATTTC
TTTTTGACCGAACTGAAGTTTACTCGGTTTCAAAGTGAGGCCTGCTGCCTGTAATGCTGA
GAACATTTGCTCAAGGGATTTCAGGTGAGCTTCGAACGTTGAATTAAGACAAATAATATC
ATCCATGTACGTAAGAATACCTGACTCAGGACCAAGGTGGCCGAAAGTGACAGACATCAT
GTGTTGAAACAACCAAGGGGCATTACAGACTCCAAAAGGCATACGTTTAAAACAGAACTT
GCCGGTAGGAGTGACGAATGCTGTCCGGTCGATGTGCTCTTCTGCAACGGGCAGTTGCCA
AAACGCGCTGAGGACATCGGCTGTAGAGATGAACTTGACGCCTCCGACTGCATCTAGACA
GGAATCCAGGTTCGGAAGGGGCCAGCTCTTGCGGACGATATGACGGTTGAGGGTATGACG
ATAATCAATACAGAAACGAGGGCTGCCGTTCTTCTTTGCAACTAGAGTACACGGGCTACC
CCACGGGCTAGGACGCTCTTCGATTATGTCCCATTCTAGCATGTCATGGACGCATTTATC
TATGACAGCAATAGCACGAGGGTTGGCACGGTATGGAGCACGGTCAACCGGACGGGTGTC
AGGGGGCAAGGGAAACGTTGCCTCTGCATTGGTGCAGCGACCGAGCTCTGACATGGACAA
GGCAAAGACAGGACGGTACCGGGAGCACAAATCAAGGACAGCGGCTTTTTGGTCAGGTAA
AAGCTTAGTATCAATAAATGCTTTGGACAAGGGACCTTCAAGCTCTGATTTGGCTCGAGC
GAGTTCATCGACTGATTCAGGGGTTTTCGCAACAGCGTTAACGTGTAATTGATCAGGCGT
CACTACTGAAACAGTAAATAACTGACCAAGACATAAACCAATCGGAAGTGCAACGCCATC
AGAGGACGGGTTCGCAAGTTGCACTGCTACTGAACCGTCAGCAGCATACCACGTAGCGAG
GGTGCGAGCGACAATAATTTTCTCAAACACCGACGAACTACCGGATTCTGAAAACTCAAG
CTCAGACATAATTCGAGGTTCTACTACAACGGTAGAATCCTGTACAGGGAGACAATCAGT
AAAAGCTACGACAAGGGCCTCGTGTCTAGGTTTCAGATCGACACGTTCGCGCAAGCTTAC
ATCTACTCCTTCTGCATCATGGTGGACAGCAGCGACAGACAGACCAGGGTCGCGAGAAGC
AGTGGAGGGGTTAGCAGGGCGAGGGGCGGTGTGGCTAGTACGATGAACTGCTGGGATTGA
ATTACCAGCAGATGGAAAGGACATGGTTTGGTTTTCCCAATCAAGGACAGCTCCAAAGGT
AGACATGACATTATTATCAAGGAGTATTGAATCGGGACCAAGAGATGGTACAACTAACGC
TTCGACATCGTGCGTGATCGTACTGAGGGTAAGTGAAAAAATTACAAACCCTAAAATATT
CAACGGCGACCCATTCGCTGCTCGCAAGGCAACGGCGGCCGGGGGAACAGGTTGAATAAC
GACAGAACGCAAGGTTGGATGAGACATCAACCATGCTTGAGAGACGACAGAAATATCAGT
AGCAGTATCAACAGTGATTGCGGGCACTGGATAATTGTCTACAGAGCCAGAAATTTGAAC
TCTGCGAGACGAAAAAGACAAAGAAAAAGGATGGGATCTGTGCGCCAGCATCGAGCTGTG
CCACACAGTTATCTTTTTATTATTTTTCTCTGGGTGATCATCACCCGGGACACTCAGGAC
ACGACTCGACTTGCGTGGCTGCTGTGCACTACGGTTACACTCGGACACACAAGCAGATAA
TGGGGCGTCATCAGCAAACGTCACCCGCTTGCGCGGACGATTCGAGCTGCACCCCCCACT
ACTTCGACCTGAGACAAGGACACTCTTGACAGACAACAAACCACGATCAACTCGTTGGCT
ACTCCCATCATTGACAAAGACACTCGGTACAAGAGACTCGGTACCTTCTGCTACAGCGGA
GAGTTTCCTCTTCGCGCTAGCCTTGCCTACCGTATTAGTAGCAAGGTGTGTCCCGACTGC
TGCAAGCGCTACAGCAGCTGGGCCACGTCAGTTGCCGTCTCCGTTGGTGCTGCTGGCCTG
GCTCCTGCGGTCATCTTCGTCGTCGTCGTCGTCGCGGTCGCGGCGGGAGCGGTGGCGGAG
GTTGCCACGCGGAGACGAAGAACGGTCGCGCTTGGAAGTACCAGACGAGCGTTGGTTGCG
CTTACTGAGGTCGCGTGTCTTCTGGAGACACGTGGATTCCCAGTGTCCCACAGGCTTGTC
GCACCTGTCGTACGTGCAGTGGGGGCGGGGCTTGCGCTGCTGCTGGTTGGGTTGTTGCTG
CTTCCGCCCGTGTCGTCCCGCTTGTTGACGGCCATGCTGACGTTGCTGGCGCGGCTGCTG
GCGAGAGGACTGTAACGGCGGTGACGACTACAGAATCTTATTGACGGTCGCGCTTGGAAG
TAGACGAGCGTTGGTTGCGCTTACTGAGGTCGCGTGTCTTCTCTGCTGCAGAGGTGTCGA
CGATCTCAGATGCTCCTGACATGATTGCTCCTGACAACTTAGAATCGACACTGCTGTTGA
TGATCAACTGCCGTCCGACGCCAATAAGATTCTGTAGTCGTCACCGCCGGTGGGTCGTGA
TCCCACTCCTCTCTGCGTGAGCAGAGTGTTCTAACTGGTAAACTACGACGGCTGGAGTGT
GTGACAACTCGGA
>NODE_466_length_5827_cov_11.777894_g295_i0
TGCTACGAAGGCTCTGCGCTCCGCTTCTTCTTGAGCGCCTTCCGTTGCCTCGGGTTAAGT
CGCCGCTCGGTCTTGACCGCCCCTATCCGGCTCAGCTCGTCCAACGAACGCAGCACAGAA
ACGCCCCCCCTCTTCTCCGCCGACAGGCCTTTGAACACAGCCGAGGTGTGGCTTCCGCAA
TGCACGTACCACACGCCGGAAAACGGGGAATCCGCGTGTCCTGTGCCTTCAGGGTGATCG
AACGAATACTTCGTTTCTGGAACAACATAAAATGGCTCGCCACCCACCCCTGCCGCCGAT
CCGAGCACGGCCAACCGATAGTAGTCTTTCGTGGCCACGTAGTTGGGGACCAGCAGAAAC
CAGGGTTTGCCGGATGTCCTGCAGTATTCCAGGCAGCGCTTCTTGTGGTCGCTGCTGTAG
GGGGGGTTGGTGACGAGCACGTCGTGCTTGGGCTGCCGGTTGTCTCTGATGACCTCGTAG
AAGTCTTGGTTGTGGTGCTCGACTTTCGGAAAACCCAGTTTGGCCAGGAGACGGGGTGTA
CGGCCTGCGCAGAACTGCGCGACGGAGAAGCGCAGGGAAGGTCAAACCAAGTTGTGGTCG
TCCGGGGACATCCGGGCCACATCCCCGGGTATCATAGGTGGGTATGGATTATGCGGATGG
TATACCGGACGTGGGTCACAGGGGATACCATGGGAATTATACGTCCCCGGGGTTTCAGGT
GTATGCGGATTATGCAGTCGGGTAAAACGGATTTGTGTTTGTTCTGCTGTGATCATCGCC
CACAGCAGTCAGTGTATTTTCTCCTCTCTCACTGGGCTCTGCCCAGAATTGGGGTGTTCT
TTCTTCAGGGTATAATACACATCTTTTAACTCGTGTCAGCGAGGGTGGTCATCTCATTCA
GGTGGTACAGCAGCGCTGGCCCTGGGTTGAGCGTGGTCCACCCGGTTACCTCCCATAGAA
TACACAGCAGGCCGTTCCTCCAAAGAGCCAGCCTCGACACCGCCAGCACCTGCACGACAA
CTAGCAGCCTCGTGTTCGTCAAAACACTATACAACCGTGGCCTGCACCACAGTCCGCTGG
GCTCGAACGTCGCCACAAACGCCATCTCAGCTATATCCCAAACAGCACATGTGACGCCGC
GTAAGACCGGTCACATCTATGTACTCAATGGCCCTTCGCCCCCGCCTGCCTGTCGCCATG
CTTGTAAGGGTCGTTGTCGCCTGCAGCATGTTCTGTCCCGTACTTCGCCTTATTTTTAAA
CCTGTAATACGGCATAAAGTGTCATCAGTGATGGCAGGCTTCCGCGCGTCGTGTTGTGCA
TAGAGGCTTCCTTACCAAACGATCCTACCGTATGGGGCTTACAAACCTGTTGTCGCACGG
CCGTAGCATGCTTCAAGTTCTGGCCATGTCTGAATGAATTTCCCCTTGAGTTCTTGTGTT
GATTGCCAGGGCTTGTTCCGTGAGTAGTAACGCCTCGTTGTAATTCTCCTGCTTCCTGAA
AACATCCGCCAAGGCGGAAAGCGTCGGTATCAGATCAGGGTGGTTCAGACCCAGCGCCTT
CTCTTGTATGGCTAGTGCCCGCTTGTAGAATGGCGCAGCCTCGGCAAACTTGCGCTGGTT
CCTAAACACGACGGCCATGTTGTTAAGCCTCGGCAGCAGATCAGGGTGGTCCAGTCCCAG
AGCCTTCTCCTGTATGACCAAGGTTTGCTTGTAGAGTGACGCAGCCTCAACATACTTGTC
CTGGGTCTCAAACACGACGGCCATGTTATTAAGCGTCGGGGCCAGCTCAGGGTGGTCCAG
ACCCAGCGCCTTCTCTTGTATGGACCTTGCCCGTTTGTAAAGTGTCATGGCCTCGACAAA
GTCGTTCAGGTTATAACTAATGACCCCTAGGCTGTTGAGCGTCGTGGCCAGGTCAGGGTG
GTCCGGGCCCAGCGTTTTCTCTTCTATCGCCAGTGCCCGCTTGAAGAGTGGCGCAGCCTC
CTCAAACTTTCGCTGATCCTGAAACATAAACCCCAAGTTGTTGAGTGTCGTGGCCAGGTC
AGGGTGGTCTGGACCCAGCGCCTTCTCTTGTATCCCCAATGCCTTCTCGTAGAATGGCGC
AGCCTCGTCAAACTTTCGCAGGTTATAACTAACGAGCCCCAGGTTGTTGAGCGTCGTGGC
CAAGTCAGGGTGGTCCGGGCCCAGCGCCTTTTCTTCTATCGCCAGTGCCCGGTTGAAGAG
TGGCGCAGCCTTGTCAAACATTCGCTGGTCCTGAAACATAAACCCCAAGTTGTTGAGTGT
CGTGGCCAGGTCAGGGTGGTCTGGACCCAGCACCTTCTCTTGAATCTCCAATGCCCTCTC
GAACAATGGCGCAGCCTCGTCAAACTTTCGCGCATTCTGTAAAACGATCCCCATTCGGTT
GAGCGTGGTGGCAACTTCAGGGTGGTCCGGACCTAGTGCCTTCTTCTGTATCGTCAATGC
CCGCATGTAGAGCGTCGCAGCTTCCTCGAAGTTGTCCTGGTTGAAACAAATGAACCCCAA
GTTGCTGAGCGTTGTGGCCACGCCAGGGTGGTCCGGACCCAGCGTCTTCTTTTGTATCGC
CAATGCCTTCCTGACTCTTTGCGCAGCCTCGTCAAACTTTCGCTGACTCCCAAAAAAGAC
CCCCATGTTGTTCAGCGTTTTGGCAACTTCAGCGTGGTCCGGACCGAGTACCTTCTCTTG
TATGCTCAGTACCCGATTGTAGAGTGCCGCAGCCGCGGCATACTTGAGCTGGTTGTACAA
GAGGCGAGCCATTTTGGCGAGTGTCTTAGCCAGGCCAAGGTGGTCCAGACCCAGCGCCCT
CTGTTGTATCGCCAATGCCCGGTTGTATCGTGCCTCAGCCTTTTCAAACTCGTGCATACA
TGTGGACAAGTCCGCCAAGTTGTTGAGCGTCGATGCCACGTCTGGATGCTCCGGACCCAG
CACCCTTTCTCGTATGTCCAAGGCTCTTTCGAATAATGGCTCAGCCTCGTCTAACTTGCC
CTGATTCACCAAGAGCTTCGCCAAGTTGTAGAGCATTGTTGCCACGTCAGGGTGCTCCAG
TCCTAGTGCCCCCTCGAGTATGCTCTTTGATCGCACGTAGAGAGGCAGAGCGTCCGTGTA
CTTTCCCTGTACCACCAGAAACCCCGCCCACTTGTTGAGCGCCAAGGCCACGTCGGGATG
GTTTATTCCCAGTGCCTTCTCCAATATCACGGCCGCACGCCCACTGAGGCCCTCGGCCTC
CTCGTATTTACCCTGCGCCTCCAACAACTCCGCCATGTTGTTTAGTGACTGCGCCAGACC
CGGATGAAGATGACCAAGGATCTTCTCATTTATCGCCAGAGACCGCTTTTGCAATCGTTC
GGCTCCAGACAAATTTCCCTGTTTCTCCAAGAGCCCTGCCATGTTGCTGAGTATTGCTGC
CACATCAAGGTTCTCCGTGCCCAGCATCTTCTCTAGTATTCCCAGCGACTGCTTGTAGAG
AAGTTCAGCCTCGGAAAACTTTCCCTGCCTCCTCAACAACCCCGCCCTGTCGGCGAGCCC
TCTAGCAACATCGGGGTGATCCTGACCGAGGGTTTCCTCTCCAAGGTTGATCGCTCGCAC
ATACATCGGGTCGGCCTCTTCATACCGCCCCTGTTCCCGCAACATGTTAGCCAGGTTGCG
TATGTCTCTGATCAAACCGAGTTGGTCCTGGCCAGGTGCTGTCTCGTCGATGTGCAGGGC
ACGCCTGTACAGGGGCTCCGCCATGACATAGTTGCCCTGTTCTCTCAACAATCCCGCTTG
GTTGCCGAGCGCTGTTGCCACGGCAGGGTGCTCCGGGCCGTGTGCCTTCTCAAGTATGGC
CAGTGAGCTTTTGCACAGCGATTCCGCTCCAGCATAGTCACCCTGGCTCTGTAACAACTC
TGCCAAGTTGCCGCATCCAGTAGCCACCCGGATATCATTGCTCTCCTCCCAGATGCCGAT
CGCGCGTTCGTACAGACCACGAGCTGCGGCGTTTTTGTTCTGCGCCTTCATCAACCCCGC
CCAGTTGTTGAGAGTGGCAGCACAGTCGACGTGTCTTTCACCACGCTCAGCCTTTATGGT
GGTCAGGGCTCGGTCATAGAATTTGTCGGCCTCCGTGTATTTTCCCTGTTTTGTCGTCAA
GTCCGCCAGCTTCTCGAGCAGAGCAGCAAACGCTAACTGGTCAAGATCCGGTGCTGCCTC
TCGGATGCTGCATGCCCAGCGGTAGAGGCTGTCCGCCTGTGGGTAATTTCCCTGCTGCAT
GTACATGTCTGCCTTGCTTGTCACCACGTCCACCAGTTTGGGATCGCCGGTTTTCTCCCA
GGTTTGGATCGCACGATCGTACAGAGGACGGACTTCATCATACCGACGCCTGTGTTGAAG
CAACTTCCCCAGGCTGTAGCGTGACTGGGCAATATCTGTGTCCGGAAGCTTTCTAGCCAG
ACACTGCTGCAGCGACGTTCTGAGCACTTTTTCTGCCTCTTCGTCCTGTAGCCTGTTGAG
CACGATAAGTTTGTGTCGCTCCAGTAGCGTCTCTTTCATCCCTTGCCTGCTACTACTAGC
GAACTCAAACGAGCTCTTGTTCGCACCAAGAAGAAGCGCCAGAGCGACAACAAGATCGAC
GCCCTCGGTAAGATGTCTTTCCAACGAATTATCCTCGGTCGTCATCGACTGGGCGACATC
ATGCCATATCTCAGCAAGTTGTTTCACAGACTTCATCCACGGTAGCGTCAAGCTCGCTTG
TTGTGGGAAACCAGCCATAAGCGCTGTTGGCGTAACAAAGCCTTCTTCGTCTAGCGTAGC
ACGTACTAGTTCTTCGACGTGTTGTTGGAGTTCATTTGGTGCTCCATTACCCCCCGAAGT
TGGCGCTTGCGACACCGGTGCGTTTGCTGCTGCGTCCCAGCAGGGGCAGAATGCAGACAC
GCGCCACGGATCGTGGGCACACCTACGCCAACAACGACGCCGAGGCTCGGTGGACCCCAT
AGGCTCAGCACTATGCAATGCCAAGGCCAGGTACACCTCCCATGCGATTCCTCGCGCTTC
AAGCCCTTCGATCCAGTCAGATGGAAACTCAGAGAGTGCCTGTGACCATTCGCTCTCAGG
TGCAAGACTGAGAGTCTCTCTCCATGTTGCTAGTGTGTCCTGCCCTCCCTCCACACACTT
GACGAAGTCTTCTAATGATCCTTCGGGTTGCATGTGTATGTTTTTCCTTTCGCCTGAAGT
AAGAAAATGATGTTGGACAACATCCAACGTCCACGCACTGCTCGCATCCTTATCATTCGT
GTCCTTAGCACCACAAGGGAAATTACATAGACGCAGTGCTGTGTCAAACGAACGGCTGGA
AGGAATCACTGCTAACCGAATCCACAGGGCGGTGCGGACCATAAGCTCCGTCCAATCTTT
CACCGTCGGCGTGCGTCGGAGCCATGTCACCCGGGGACCCTCTCCTGGATAATTGTCGTC
CAAAAACACTGCCGACATATGCCCAAAAACTGGACAATCCTTGTCAAATCCGTCTGGAAA
CAGCAACGAGCACCGACGCGTTGCATGTCCACTGGACGGGTTGTGGTAGACACTGATGAT
GGCAGTTGCCCTCCGCTGCAAGTAGTTACGGAAAAATCGGAAGATGGACACCTGGCGAAG
GCGCAAATACAACCCATAAACGGCGATTGCACAGCTCAAACAAGCCGCCCCTCCTTCCTT
GTAATCTCCCGCCGCGTATTGCAGGACGCCGTAAGCCACGAGCAGCACCAGGGCAGTGCT
GGCCAATACATAATACCTGTAGGAGTACTTGCGCACCTCGTCGAACGTTCGCCAGCGTCT
ATCGATG
>NODE_467_length_5825_cov_21.205841_g296_i0
CTCGTCGATGCGTATGTGATGGTATGTGATGATATGCGATGATTCCATCTACCCTCACCT
GGCCGGGATTATAATAAGCTTGCGTTTGGGTTCCACGTGGACCACCGGAGCTGCTCCTAG
CGCTGGCGTGGGCATTCAGACGCACTGCTGTTGCTGGCAGATGCGACCAATGTTGATAGA
GTCACCCATCCAGTCATTCGGCATCTTCGTACCACGATACAACTACTATACAGCCCTTCC
CCGACGCAACGATGACGCCTGCTTTTGCCATATAAAACCTCGCCGGGGTACTATAATGGG
GGTCAAGAACCTTCAAGGATGGGCGTCAACAATCGCAATCAGATACGGGGTCAAGAAATC
GCGAAAGTTGGGTTCAAGAGATGTCTTCAGGAAAAGGGATCAGTAATCTCCAGTGGTTTG
GGATTTGATGCAGACGGAAAACCTAAGAGTAAACTCTTAGGAATCGTCTTTTTACTTCAC
CTGGCGGCGCTTGACCCATTCAGAACTGAAAATATATCCCACACTAATTCCAAGTAGTTT
CCCCCCAAAAACGGGGACTGGTTCTTAAGGGGTTAACACGCCTGTGTCGTCGGGTGGTGC
ACAAACCACACCAAAGGCTGCAGACGGTCATGCACATATACCGGTATGGTAAAGTGAGCG
AAGCAAAAAGACTACCACAAGCTAGAGCATTGCATGGATGAGCAGGCGGTTTCCCGAGGA
AGACACCAACGTATTTTAGCAGAGAGAGCAGATTAATATCATTCATCTCTACCCACCTAC
TGTGGTCTAGTGAAGTGCAGACATCCTGAGAACGCGAACGCAACCATAGCACTCCCCAGG
ATGTCAACGCTACACTTGTCCTTGTGCGCGAACCACAACGGATCTCAACATCAATTCCAG
AGCCCAAGACTGTTTTCCGTACGAGTATTACGGTGGAGAAAAGCCTACTGTAGTACGTAT
ACATACGTGTGTACGCATCTCAATATTTTGCAAACCAGGTAATATAGCTTTAATCGTAAT
AGGAATACAAGCCGCCCGTCGTACTACTGCAGGCCCAAAAAGACAGATGTCCCGTCATTC
TTCTCACGAGGGACAGGAAGGGTTGCGCACGAACCCTAACACAACCATGGCATTCCCTCA
GGGCACAGTCATCCAACTCTCTGTCCTTCTCGCGCAAACTAAAACATAAAACGTTGGTGT
AACCGCCGCGGCCGATCAGCAACTGACCCAACGGCATTCTACCACAATCCAAGCACCACG
GTATAAATAGTCCGAACAGCAGCACCCAAGGATGTCGCCGTCGGGAAGTTACACGCTGTT
GATACCCGAAACTCTACAAACAATACACGGTTCAACAAAATCGTAAACGACAGCCCCACC
ACCGTGCTCACAGGCCAGCGAAGGGGTCCTCTTCTGGCCACCCCGGTCCGCCGTTGTTGT
TACCCCCGCCCCCACTGTTCCGCCCCTGTTGGTTCTGTGGCCGCTGTGGCTGCTGTGGCT
GCTGCGGCTGAAGTGGGAAACCATCGCTCGATAGGCCTTGGCCCATCGCCGAAGAATAGC
CCGTCTGACCGGTATATGCTACGGAGCTGTTGTGTGGCGTTTGCTGCTGGTAAATATGTT
GCTGCTGCTGCCCCTGCTGGGGTGGCCATTGATGTTGCTGCTGTGGTCTCAGGTGTGGGG
GTTGTTGCTGCTGCTGCTGCTGCTGCTGCTGCTGCCAGCTCGGAGTATTTCCGCCAGCCC
ATTGATGAGTTGTCTGTCCCTGCTGCTGGACCACCTGATGCTGGTTGGGGTGCAGCTGGG
GGTATCTCGGCATATCTTGCTGCAGCCGACTTACCCCTGGCTGCTGCTGCTGCTGCTGCT
GCACCTGCCCGGCCGCCTCAGGCGTGGGAGGCACCTGTTGAAATCCTTGTTCGTGCTGAT
AAACCTGCGACGGTATCTGCTGGCTGCGGACCTGTGCGTGCACCTGCAGTGGCGGCTGTA
AGCCCCCAGCCCCCATCGCCGGCGAGCGCGACACGCCGAACTGTTTGACTTGATCAACTT
GTCCAAACCCTTGCGCTCTGGAGGGAGGCGATCCCACTTGTCTAGCCACCACATCAGGCC
GCTGGGGCTGCGGACTGGATTTCTGGCCCACCACGAACGAGTGGGCTGACAACGCCGGCG
GAGATCCGGCAGGGGAACCAAACGGAGAAGCGGCCAAGCTAGAAACGCCTCGTGGCTCAG
GCTGACTTCGGGATACCGGCGACGACGAAAGCTTCTCGAACCTCCCCACAAGGCCGCCCA
CGGACCCTTTAGCGCCACCTGTGCGAATGCCCCCGCTACCCCCCTGCCTCCCGCCTCCCG
TGCTAGCACCAGAACCGGCTCCGACGGGGCTGGTACGGACAGGTATCGCAACGGCAGGCG
TGCGGCGCGCTCCGAAGAGGTGACTCGGCTTCAAGGACGCTACTGTTGGATTTGTCGATG
AAGCTGGTGCTGGCATTGGGTATGGAGAGGAGCTGGCGCGGGTTTCGGAAGAGCTTGTTC
GAAGCGGAGGAGGAGGCGGCGGCGGCGGTGGTTGGGAGTGCCGCTGGGCAGAAGGACTGC
TGTTGTCCAGGGCTTGGTGGCGAAAGCCCTTCTCATGGTGGTCTGGCACCGCTGAGGAAG
AGAAGGTTGGAGAGGCGCTGGGGACGACGTCCCACCGCATAGCCGAGCCGGGAGGCGGCG
GTGGTGGGGATGGTTGCGCCGGGGGAGGCGGTGGCGGAGGAGGTGGCGGTGGAGGAGAGG
TCGAAGGTTTAGGGTAGATGGGGAACCCGTTATCGTCCAAAGCCACCACACCTTGAGGTT
GAACGTGGGTACTATTCGAAGTATCCGACTTCGTAGACTCTGGCACCGGCTCTGTCACCG
GGTCGGCCAGGTAATCCGTCAGATAGTCTGGTGCTGGCGGGCTCGGAACGCGCTCGCGGC
CAGCTAAAGACGGCGGTACCGGCGGCGGCGACGGTCTATCTGCTAGGCCCTGCAAACCCT
CCTCTCCGTCGCTGCTGTCTTCCTCTCCTGCCCCACCGCCACCGTCGCCACCGCCGTCCT
TCCCCGTGATTCTGGAAAGGGTGGCTGCCCAGTCTGGCCACGCGCGACCGTCGACCTCAT
CCCCCAAGCCTTGCAGCCCGCCCTGCGATCCGTTGTCGCTCTCTCCACCGATGGAAATGG
ACCTCCCCGAAAACAATTGGCCCGTTGCGAGAGAGTCGCCATCGTTGCTGCCGTCCAAGC
CCCCTGCCCCGCCCGGCAGCGGCGCTCCGGATGAGCTCTGCCCCAGCAGTCCATGGAGCG
TGTGAAAGTCTGGCATATACCGACTGCGGAGCTTGATCTTCTCCGGTTTTCCGTCTAGGT
CTGTGGAGGCGTTCCTGTCGCTCTTGTTCTGCTTCAACGCCACCAGCGCCTCGCGACGCA
GCGCCAGCCTCTTGACGTCCATCATGAGAAACACCACCTCTCGAGCCATCGTGCGAACCC
GAGCCCCCGCTTGCGCGTTGTCCCCCCCTCCCACCAGCACCTCTTCCCAGCCCTTAGAAG
CGCCACCTCCGCCACCACCGCCGCCGCTGCCGGCACTTTCGTGATCCTTAGGGTACCTAG
TCAGCCGCCGTACGGCCGGTACGTGGCTAAGCGCGTCGGCCAGACAGCTCTCTGGGCCGG
AGAGCAGGAGCGCCTTGAGTAGCCGTAGCCCCTCCGTGGCATGCCTCCATTTGCTGCCGC
GGCAATCGGACAATCTGGTCCACACCGCCCGCATGATGCCCCCAACTGTGGCAGTGTCTC
GAGCTAACCTGCAGAGTTCGGCTCTAGCCTTGGTTGCGTCCTTCTTCATGGGCGTGTTGG
AGGTGACCTCTAACGCCAGCGGGTTGAGCGTGGGGTCACCGTAGGCATTCGTCGAATACC
CCGCTGGCAATGCATCGGCCAAGACCTTGTGCAGCGTCCTCTTCACAGAGGCTGTCGAAA
AATCTCCCGCCCCGTCCGCAGACGAGGTTTTCATGAGTAGGTCGCTGATCCGCATGAACG
TAGCCGGGGACGGATGGGTATTGTCCCCGCCCCCCGGCGTGGATTTTGGTCGGCTCAGCA
GTCGGTCCTTGACGTGCAGCGTGTGCATGTGGAACATCTGGCTCTGGAGGAACTCGTCAA
GGAAGCGGAGCACGCCCTCCGAGTCTCCCCGCTTTTCCCGACGATGTCGTATGAAGAAGC
CGTGGTCGACCTTGAGGCCAGTGCCATCGCTGGGCATTCTGAGGATAGTGCGATGGTCCC
CGAACAGCCCCACATTGAACGCCAGAAGGGCTGCCCTCAACGCGTGGTCCTCGGGAGTCG
CCACAGTACCCCCTAGCCCCTGCTTGGTCTTCTTGGCCTTGCCGTAGATGGCTTTCACGT
CCGCGAAGAGAGCGCTGGCCGTGTCGTTGATGCCCTCCCTAGCCTTGCCTCCCCAATCCC
GCTCTTCTCGGGGCCCTCTCTCTTGGCCATCCTTGCTGCTCCTGGTGAGCAAGGCCAGCT
TGCCGAGGGCCCGGTCGAGCTTTTTACTCGCCGAGGCGAGGTTCTCCTTCACTCCGTCGC
AGATGTCAGGAACGGGGGTCATCCCCACAGACCCCGTCACCTCCCCCCTGTCAAGGTGGA
CGAAAACCGCTTCGTCCATCGGCTGTCTCTTGACGGCCTCCAACTGGGAGGTGCGCACCC
CGATGACGAAGGGCATGGGCGCCGTGACATACTCAAGCATGTCCGAGGGGAGCAGGGGGA
TGAAGACGTGCTGCCAGGCGAAGGGGTAGAGCATGGCCGAGGCCGCGTGCACGCAGGCGG
ACAGCGTCCGAACGTCGTCGGCGACCAAGACAATCCTACGCTCGCAGAGTATCGCCGACC
ACAGTCGCAGGAAGTTTCTAGGGGCCAATCGCACCAAGAGAGGAGTCACAGGAACATCGT
TGAGACTCATGTGCTCATCCACAGGCCGGACAAACCGAAGCCCGCACGCCACCAGCTCCT
GCCCGGGGCCAGGAACCCCCCCTCCCCTCTCTCCACCCGCCAACAATTGCGTCAGCAAAC
CCTCAAACTTCTCTCCGCCGAGGGGGCAGGGGATACCACCACTACTGTTCCAATCCGAAA
CCGACACAACACCACCCGAGGAACTCCTCCCGTCGGCGTTATCGGCGTTAACGGCGTTTT
CGTGCGATGTGCCGCGTTGCAAGAGAGGTGGGGTTTGCTGTAGAAGGCGGAAGGCTTGTC
CTGTGGCGAGCACGCTGTTGAAGATGCTGAAAAACGGCCGCCGGCTGACGAGGCAAAGGC
ACTCCGGGAGTCTCAGGCGTCCGGTGTCATACCTGCCACCTGGACCGCACGGGAGGACCC
TCCTGCAGAAGCCGTACGCTTTGGCGCCCTTAGAGTCCGTCACAACAAACACGAACTCTC
CCGCCACAAACTTCTCCGGCCTGACAGGCCTGATGGCCTCCTTGTCGGGGAAGCAGAACC
TCAGCACATCCTCTTCCCGGACACACAGCTCCTCCGATGCCCCAACTGCGCCCGCCGGAG
GTTTCGGTGGAAACCTCCAGATCACCCTTGGCTGAGAGCGGCGGTTGGCCCGCTCGTAGG
TCTCCACGCTTGACCGAGGCGGGATGGTGTCGTCCTCGGGCACGCCTCCTTCTACTGAAA
CCACGTACAATGCCTCGAACAGGGGACGCTCATCGCGTGTCCCCTGCCCTCCACCGCCTC
GCTTGTCATCCTTCGGCGGGGGCGGGGGCGGCGGCGGCGGCGGCTGTCGGCCTGACATTC
GATATTGCTTGCCGCTTCAGCGTCCAGCCACGCGCGCAGCCTTAGTTCGAGCTATTCCCA
AGGAC
>NODE_468_length_5820_cov_491.965547_g24_i7
GGGGGGGGGGGGGCGTACTCATTTGTTGCTTGCCTTAGTCATTTGACCATTGACCACGCA
TCCCTTTCGAGACGGAGCACCGTTCCTACTCCTAATAGAGACACCTCCAACACTTGGGCG
CTCATTACGTTGTTTCCATATATTACAAAGAAACTTTTTGCTAATCTTATCCCCTTCCTG
TTTCGCCGCCTGTGGCCACCATCTATCTCCTAAGATAGCGATCGTTTTCTCGCTACTATT
TAGTGTACCAAACTGCTCCATGTCACACTCGTCTATTTTTCTCATCTCCTCCTCTAACAC
ATCCCTTTCCTCCTTGTACCTTTCACATTCTCCCACTATGTGAATTCTACTCTCTATGGC
TTTGCCACATGGGCACATCTGTGCATCTACTTCCTCCTCCTCCCGGCTACTGGTATACCT
CCTTCTTCTTTCTGGCAGGTCCAGGTCCCCTACACGAAATCGCAGTTTCAGCTTTTTCGC
GAAGTCCATTGGGCCGTGCAGATACCTTTTCATTCCTATTCCTTCTTTCAACCCCCCGTA
TATCTCTAAGTGTTCTTCCCCTTCCACCTTCTTTCTTAGCGCTAGCCTTTCCCTTCTTTC
TAGCCTTTCTTTTACTTCTGTCTTGTATCCGCTAAATTTCTCTATGGCTAGCATCTCTTT
TTGGTTTCCTATATCCTTCCATACTTTCTCGACTACGCTATCCCACCTTATTCCAGCTCG
CCCTTTGGTTACTTTCTCCCATACAGCTTTATCAACTATGGCTGGCAACCTCTTATTTGG
CATGTTCTTTACTTTATATTGCCATTTCAACTTACGCACGTCTCTATTTGTCTTAAGTGG
GTACATTCCCAGTTCTGCTCTCAAAACTGTATTACTCGTCGTACTTGAGCATCCTAGTAC
TTTTTTAGCTCCTGTCATCTGTACTGTTTCCAGCTGTTTTACGAGCTTCGCATTCCCTTC
CCATACTTCTCCTGCATATTCTAGCTTTGGTACAATCACATTCATCAGTATACATCTCTT
AATTCTAGTGTCAAGGTGCGAGTCTGTCAGGACTGCTTCCATCTTGCCTACGTGTGCCTT
ACCCTTGCCTATTACTTTATTTATGTGTGCATCCCAAGAGCAATCTTTTGAGATCTCTAC
GCCAAGGTACGTATATTGGTCTACGATCGGTAATTCATCTTCTCCCCACTTCCACTTACA
AGTTACCGGGCTCTCCTTATCTTCGTTACATACAACTACTGCGCACTTTTTTACGTTCGC
CGTCACTCTCCACTTCCTGGTGTACTCTAGTGCCTTCTCTATTTGTTTCTGCAGTCCTTC
GGATGTTTCTGATATGCAGACGAAATCATCCGCAAACATCAATCCCGACACCGTATCTTC
CCCCACCGTGACCCCCTGCGATGCTGCTTCTACTGCTACTATCATGTCATTAATATATAC
CTTGAATAGGTTAGGTGATAGCGTACATCCCTGTGCAACTCCTTGTAGGATATCAACGTA
CTTCGATATTTCCCCGTCCAACATCACAGCACTTCTCGCACATTCCGTCATCTTCTTCAT
CATTCTCCACATCTTTCCTCTTATCCCTATTTCCCACAACTTTTTCCAAAGCCCATTTCT
CCATACTGTATCGTAGGCCTTCTGTACATCTAAAAAGAAACAGTACGTTGTTAGCCCCGC
GTCTTTCCTGCCTTGGATTATCTTACCTAATGTGTACACATGGTCGACGCAGCTACGGTT
TGGCCTAAATCCTGCTTGCCCTTCGCTAATTTTTTCTTCCTTCTCCATCATTGTTCCCAT
TCTATCGTTCAAAATCTTACAGAACGTTTTACCTACAGTGCTTAGTAGCGTTATCCCCCT
ATAGTTACCCGGGTCAGCCTTGTCTCCTTTCTTAAACAAGTTTACTACTACTCCTTCTCT
CCATCTCTTAGGTGCGTACTCGTTTTTCCATATCCAGTTATACAACTTAACCATCATGGT
AAGCATTCCTTCTCCCCCGTACTTCATAAACTCATTAACTATTTGGTCTGCCCCTGCTGC
CTTTCTATTCTTAAGTTTAGCTACACACTTCTTTACTTCTTCTCTTGTGAACTCTCCCTG
TAACCCTTCTGAACCACTGTCTTCCCTTTCTGATGCATCTACGTTCGCCTCTGCCCACGC
GTTGATATCCTTCTCGAATTCTTCGTCGAACGTTTCGTTGGTTGTGGGCGTCCCTAGCTT
GCGGTAATGCTCTACAAGTACTTCCCTTTTCCCCTTCGAACTACTAACCATTTTACCGTT
CTGTGCTCTTAATGTAGCTATCCCCGTATCTGCCTCTCCTGCTTGTTTACCTAGTATCCC
TTTTATCCCTACCCACATCTGCTTCATCCCGCCATCAAAGTCTTCATTCGTTTTATTAAC
TACGTCTTTCCATACCCCTTTTTTCTTCTTCTCAACCACCTTTTTTACTTTCTTTCTAGC
AATACCATACTCCTCCCATCCTGACGTAGTTTTGCTCGATGTGTATCTTGCGTGTGCCTT
TCTCCTTACTTTTATAGCCTCTTTTACTTCTTCATCCCACCATTTTACTGCTCTATTGCA
TATTATCAACTTCTTCCCTATTACTTTACTTGTTGTGGTCTTGACCAGTTTCTCCCATCC
TTCTATTATCCTCGCTCCTGCACTATCTCTCTCTGTATTGTTCTTTGTCGTACCTATGCT
TTCCAGCAGATCGGAAAAATGCTCTGCATTTTTAGTCATCTCTTCTTGGAATTCTTCCCG
TTTTTCCTTTACTTCTAGTTTATCTATTCGCCATCTGTACAATTTCCTACCGCGCCTATT
TTTGATAACTCTCGTCTGCTGGCTGTCTGTCCATATTAGGCAGTGATCTGTAGTTCCTAC
GTCCGCCGCGCATACATGTACTTCCGTTTCCTTACTACTTCCATTTTCTACCACTATAAA
GTCAAGAACGGAGCTTTCTCCCTTTTGTATGCACTGTCTAGTCCATTCTGGCTCTGGCTT
ATTTACTCTACCGTTCAGAGTCTTCATCTCATTGTTTTTAAGAAACTTCAGCATCTCTTC
CCCGTTCTTATTCTTTGTTACTTCCCCATACTGTCCAATGTTCTCGTTCGGGTTGCTTGC
CTTCCCAATTCTTGAGTTAAAATCTCCGACTAGTACTACTTCTCCTTGTCTTTTATATTT
TTGTACATCTACTGCTATTTCTCCGAACTTCTTCTGTATATCTTTTACCGTACTCTTCGA
CTCTGGGGGCATATAGATGTTTCCTAAGAAATAATCTTTCGCTCCCCTCTCCCCTGGTAT
CTTTATCCAGATGCTTTCGTCGAATTTCGTGTCTTTGATCACTTCTATTATGTCACACAG
GTATTCTTTGACTAGGAACCCTACTCCCCCCGCCCCCCTATTCTTCTTGTTCTGTCCCTT
TCTCTTTTTCCCTATCCATGCGTACTCTCCAATTGTGCATCCTATTTCCCCCCCCTCTTT
TTCCCACGACTCTTGAATTCCCACTATGTCTAGGTCGCGCTCACTTACCTGTTCGGCTAT
TTCTATCCTCTTGCGCTCTTCCGTGGCGAATCCACATACGTTCCATGATCCTATTCTCAG
CTTCTTCTTCGTTTCACTGTTCGCTCGACTCTTGTCTTTCGTTTTTTCTCCTTCGTTGCT
ACTTCTGTGTTCTCTTCTTTGAGCTTTCTTACTGTTTCCGTTTCCGGTTTTGTCTTCTTG
CTCTACGCCACTGTGTTTCTCTCCCGTTCCCTTTGGGCCACTTACTGTTTCCTGCCTCCC
CTTACCTCCGTTCATCCTAGGACTACGTCTTAGATTTTCTATCCCATTAGCTATACATAC
CCTCCATCCTAGTCTTCTAACCCATGCCGACACTTTTTCTGTCTCTAACCTCTGCCACTC
CATGCTCGCTTTCGGTTTAAGCGTGATTCGAAAATGCTCTCCCTCCCTTTCTACTTGTCC
TAATGCAAAGCAGTATAGTCCTACTTCGTCGCACTTCCTCTTGAACTCTATTCTTGTCAT
GTCGCTAGGAACTCCGAATACCAGCAATACTAGTACTTTACCCTTCCAATCTTTCTTACT
CCACCCACCCTGCCTCACCGTCTTTCTCCCAAACTCTTCCGAGACTATCTCCAGCTTGTT
TTTGTTCATATTTGTAGTGGGAAATGTTCAAGTTACTGGGACTTCCCAATCCTAGTACTC
GTTGAGGGTCTGGTGTCTTTCAGTTCTTTTGCCGGCGCACCACACTAAATAGTGTCTCCA
ACACGGGCTCGTAGCCTGGAGCCAAGTTCAACACCCTTAACACAAGTACCCCACGTTTGT
GTCAGGCGATCTGCATGGTAACCATCCTGGCGTCCCACGACCGTATCTTCTATCTTCTTG
CCCCGCTGCTGTACTGGTTACTTTCCTCCAGGGAGGTCATTTTTACCGTGCAAGGTTCAA
GGACGGCTTGCATAACACAAAGTCTTACTCACACATCGGGGTGCCCCGTACGTCGCTTTC
TCCATCGTATGTACGTTTCACCATGGGTAGCTACCCCACTAATGCTCCCGAGTAGACCTT
CGCTGCCGAAAGCTTGGCCAACGATCCCCCTACACTTTGTACCGGCTTCTATCCTTCAAG
ATATCAAGATATCTACGTACCGCTTGGTGCTCCGTCTCTTTGGTCGTGTGGTCGGTCAGT
GGCAAGGCGTTTGTTTCATGAGTTCAATTGGCCTGACTTAATGTCATGCATCATCCACCC
CTCCCCTTCATTTGGCGCATGGTATGTGCACCAAGTTTCAGGGGTTTAGGACGATGTCGG
ACCAGACTTCCACCGCCCAATGGAAATCGGTAAATTTTTCCGGGTATCTCACCACGAGAC
CCCAACCTTCATGTGAATTGAACATGTCGGGGTGACCTTGCTGTATCTATGTGTGTGCAT
GTAAGGTGGTCCTCCTTCATGCTAGGTTTTTTGTCTATGTTTCAACGTTTTGCTGTGTAT
TACCTGGTACGATATGGGAGAAGATATACACTAAGTGTGTGGTTTGGGTTTTGATATGTG
GAAAAAAAACTGGTTAGTTTAGTAATTTCATGTCTATGTCCGGTTTGTGTTTTGATATGA
GAAAAAAAAACTGGTTAGTTGAGTAGTTTCATGTCTTATGTCTGGTTTGTGTTTTGATAT
GGGGAAAAAAAACTGGTTAGTTGAGTAATTTCTTGTCTATGTCCGGTTTGTGTTTTGATA
TGAGGGAAAAAAAACTGGTTAGTTTAGTAATTTCATGTCTATATCCGGTTTGTGTTTTGA
TATGCGGAAAAAAAACTGGTTAGTTTAGTAATTTCATGTCTATGTCCGGTTTGTGTTTTG
ATATGAGGAAAAAAAAACTGGTTAGCTCAGTAGTTTCATGTCTAGAGTCTGGTGGCTTGT
TTTACAGCGTCGTTGCCACTCGACGCCAACCCATAGTTGTCTAGCAGAAAGGAGCGTGCG
TGGATGGGGGGGGTGATACAAAGAGATGCCCGAATACCAAGGCAGGGGTTTGACCTGCAA
ACGCGCAGCACGATGCTACCCGTACTTCTAAGCTAGGCACCCACGCTACTCGTCGACGGT
TGCTAACAATAATGCTAGCATTGTTGTAGAGAGAAAATAACTTCATGCCCGCAGTCGCTA
CATGGTGACTGACAAAACGTTAATATATTTTTCACGGTCGGCCCAAAGCAGTTCTTACGA
TCGGCGGCGAGACACACATTTTTCGCGTTTTGTCTGACCAGCGACCCATTACGTGTGTGT
TTGGCCACCGCAGTTCGCAGGTGGACCTCAAAGTGGACTCGGCGTCGGACGAGTTTTCTT
>NODE_469_length_5812_cov_36.284893_g297_i0
CAGAACTTGACGCCGGACCCTTCGATGCTGCGGCCTGTCCAAGATTCATTCCGGACGACT
CCACACTGGAGGGAGGCCCAAAAACTACGTTGGTGACACGTATCGTGTTGTTGCATTAAC
CCAGGCAATACTCGTTATTTTAGAGCGGAGCGGCCCTTTCTGTCTACCCAAGACGGCGGA
AGCTGAGAACCGAAGAAGCAGCACTACTTCGCCTTCACAGCAGCAGTGTTGTACACGAGC
AGCGTTGTACACGAACAACGCTGTCATCTAGGGGAGTGCATCCCGAGGCGTGTTTCGAAT
TCGAGACGCAGCAACGTGATGTAGCGATCGTAAACTCGTGCGTCGTTGCGCTTGAGCACT
TCACCGACGCCTAGAACCACAAGAGGACAGAGCGCGCCCACAACCAGCGGCTCCCACGGG
CAGTTTGAGAGCAGATGTAGTGTTTGCCTGGCAGCAGCTGATGCCCATAAATGTAGCACC
TGTGCGTCCAACAATCACCAGTAAAAACCGTCGGTTAGTTGCGGTTGAAGCTGAGATAGT
GAGATAGGCACCCCCAATATTTTGCGAAGGCGTTATGATTGTAAAGTAGAAAGAAACACA
TTTGGCGGGTTCGGTAGTTCCAGCGCACGCGCCTCCTTGGGAGATGGTGTTGTAGATGGT
GTTGTGGCCACACCCAAAGTCGAGTGCAGCTCATTGCAGCAGGGAACAAGTGATAATTTA
CCTGGTAGTCGTTAAAAAATCGCCAAGGAAAAAAAGAGAAACAGTGCGACGTCACCTGTT
CTACAGTAGTAGTACTCCTCTTTACCTGCAACGTCAGTATCAGGACAACGGCGTAGTTCC
ACACCCAGTTCTTCCAGGGATGCTCCTTTCGTATGCTAGCAGTCCTGTACATGAAGCTGG
CCGATTGGGCGATAAGGCATAGAACCAGTTCCACAAGGACCAGGTCTACCGCTTGCCCCG
ATGCCGCCCGCGTCTTCTCGTCGTCCGAATCATCCCGCGCCAGGCACCAGACAATGTCTA
CCCAGTTCGCTTGTGCTCCGTTCTCGCCATCGCATAATAGCGCCAGTTCGGCGTGGTCCA
GGATGAGAAATTCCGCGATCAGGACAACGTACAGACCAACGCAGATCAGAACCGTGGGCA
TGGTGCGCAGAAGAAGATGCACCACCAACTGAGCAGCGATAGGCACAACCTTGGGGTCGT
TCTTCTCGGGCGTTCTCTTCATCAGTGACCCGTCTGAAGGAGAGGCCAAGAAAGATGTCG
CCAAAAGAGGTGCCACCAGCCAGAGGATCCAGATCAAATGGTCCCCACCTAGAATCATAG
GGTCCGATATGGGGACACATGCCGCAACTAGCACTAGAAGAGCAACACCGAAGGACCCCA
AAAGCATGAAAGAGAGAGCCTGGTAGCTGTTGGTCAGCAAGCGTCGACCCTCTCGGATGA
GGTCAATGATGATGCTCCCCACATCATCCAGGCCGACGATAGCTCCCCCTCTTCTCACCA
CATCTCCGAGGGGCAGAGCGGTGTGGAGTCCCACGATTGAGCTATTAAAAGCGGCATCGA
TGGCCGAGAAGCGAGAGGCACTTGCAACAGGCAGGCTCAGCAGAGGCTGATTCAGCGGAA
GGCTTTCCACCGAGAAGGACAGATCCGCGGCCCGGAACAGATCCGCATTGACGGCCCTGT
GAGACATGCCCACGGCGAGCACCGACTCGTAGTTCTCTCGGTAAATGCCGATCATGTCCT
TCGTCGTCGAGGGCGTTGCATCCGTGAACAAAGAAACCAACAGTGGCACGTTGTCCACAC
GCTCAATATGGTCCCGAATTGCGGCGATCCCGTGCGGGAGCCTGGCCTTCACATCCCAAT
CGGCATAGGATGACGTCATCCGATGCGGGTCCGGCTGCGTGGAGTCCTCCAAGGGCCGCA
ATGAAATAGCGCAATTCCAGTCAGTCTCGATCCCCATACTCTCGGCAAGCGCCTTGCTTC
GTCTCATGTTGCGAGGAGAGAAATAGACAAACCGCACGCCGGCAGCTTCCACGTCTTCGA
TGAGAGCCACGATGTCGCGCTTGGGAGGCACGAAGGACGCCGCCATCCCCAGGAAAACCT
GTTCGTGCATCATATTCGAAAGCACCTCTGCCATTTTGCTCTGCCCGCTGGCGGGCGCCA
ACGTTCCCTGTGAAGTTTGGAGCTCTGCGCGATGGGCGATGCTGACACCGTAGTCATCCA
TGCTATATCGTCGTCCACCCTTCTTGCTGTCAGTCACAGCCCCTAGCTTAGGTTTGACTG
TTCCATGACTGACCCCGTCCAAGGCAAGGGGTTCTATCACAGGATCTGCTCCGTTGCTTC
TTCCTGGTCCGAATTTCACAATCTTGGTGCGTTGCGATTCAGACGCTTCAGCATCTTCGA
GCACTGCACCAAGCGTGTGCTCGGTGCCGCGTCGAAGGACGGCAGCCCCGCTTTGATCTT
GTCCAAGCCATCCATCCGGTGTAACCCTCTCAAGAGCAAGAGACGCGGCGGCGACGGCGC
TTGTCGACCGGGCGTGTGCGAACGTTTGGCCAATGGAGCCTTCGGATGCCCCCCTTGTAA
GCACTCGATCTGCGCTCGTAGCTCCTAATGTGTCCACAGCACCCAGAGGATCCATCCCAA
CACGAGCTTTCACCGATTTCGACCGGAGGAGAGCCTTGTTCGGTGCACTGACCGGTGATG
AATTGGCTGATAGGCTGTGTCTTTCGAACGCTTGTACTCCCGATCCGCCGCTGTCTTCAG
TAGAAGATGACCGCCGACCTTTCGATCCGGATCCTGCGTCCGGCACTGATCCCTCCTGCA
AACGCTCATCGTCAGCCTCTCGATTGCTTCCTTGGTGATGGTGTCCGTCACTACGAGGTG
TCAAGGGAGTGGTCACCTCTCTGCCCACTTCGGTTAACCCTCGTCGATATCCCGGCGGGC
TTCTGGTTTGGGGGCTTAGCGCTGCTCCTCGCGACCGCCCTTTCCCAGAAGCCTGGCTGA
GGTGGATAAGATAGTCAGGGTGCTTGCTGAAGGAGGACAAAAACGGGTTGACCGTGTATG
GCACCGGCGTGTAGGCGAACGCAACGACGTCCAGGTCCTCCAAACTCCACTGCTGGTGCA
TAGCAAGGATGCTCCTGCGAAGGGTGGCAGGCAAATTAGAAATAGCGCTCCCATCCCAGT
AGTCCCGGCACATGCCCAAGACTATGGATGGGTTGCCTTGGCTGAGGAGTTGGAGGGCTC
CTGATCGCCGGTCCTGGGCCATGACGCTCGTTAAGTGCGGCTGGATTGTGCCCCGGCGGC
GTGATTCATCTTGCCCCTGCGCGTGCGTGTCTTCGATTGCTCTGTCCGCTGCCAACTTGG
GATTGATGACGTGGATGCGTCGCCTCTCTCGAAATAACCCCCTGTCCGCTGCACAGAAAC
CTATCGCTTTCCATAGATCCGTGAGGTGCTCCATCGGTTGATTGTCTCGCACGTGGTCTA
GTAGATCCCGGCGAGGTCCGCTTTGGCTGTGGGGCCTTTGGGAGGACGACGTTACACCAT
CGCGAGGGACAGGACTGCTCTCTGACTTCACTTTTCCTGGCTGCCGCTCGAAGTGCTTCG
TCTCGGCCAGCAAGCACGTCAGACCGATAGGCTTCAGTGCAGGTAGGTGAGCCCACCAGT
GTGGGTCTTCGAAGCGCACCCCTTTCTTCCCTTGCTGCGTGTGCATATCCAACACGCTTC
CGCTACCGCCACCTGCATCATCCTTGGAATCGACCAGGAAGACCTCTTTGATAGCAGAGG
TCGGCTTGCACACAGTGTCTTCATCGAGCATACAGAGCGTAGTTACGGCGCCAAGGCGTT
CGACGAGGCCGCAACCCAGCATTGGTACGGGCAGTAGAGTTTGCCGAGGTCGTGATGTTT
GCTTCTGCGCACGCTTGGATCCTCGCATTTCTGTCGTCTCGTGCTCGAGGTTGAGGGCGA
TGTTGTTGGCGCATCCATGCCCGCCCTCAGCGCCATTGCGCCACGTGTTGCCCACGCGCC
ATTTGCTCCACGAAGCGATTCTACGCCGCCAAGACGACGATGCTTGGTTGGGGACACTTC
CGCTGAAGTTTCGCTCCTTAGGCTCCAGAGGGCGATATTCGCTCGAGCTCTCATGAAAGC
CATTGGGGGGGGCTGATGCCGAGTTGGAAGCATCCCCTGTCGCCGAACCGGGCCGCGCAG
GTGAGCACAACTTTTGCCCTGCCCCGGTTTCCAGATCGCTTAGCTCCCCACTGGCCTTCT
CGGGGTTTGCAGACTTACCTTGTTTCAACGTAGACGGAGCACGTTCCACCCTGTTCCTCG
TTCCACACCGCCACCTCGCTTTCAAAACAGCACAAAGGTAAGCCCGGGCTTCCCTCCACG
AGACTGTATGCGATGTGCCCGAAGAAGCCTCTTCACGTTCCTCAGCGTCCATCTGGTCAA
ACTCGTCAACCTCCGGGGCGGCGGCCGACGAGGCGCTTGCTCCCTTAGACTCCCTTCGTC
GTCTGAGCATTAGTTCCAAGAACGCCAGCACGCGCGCAGTCGCCACCGCCTCTCCCGCGG
CCAAGTAGATCGGCAGAGACATTGGCAGGAGGCACACAGCGACCTGACCCGGAATAACCA
GAAGGTATAGCGCCCACTCCTTTCTCGAGCCTTCCGCGAGCACCAGACGGATACCGCCGA
CGACTGCCGCCAAAAGCGCCACAATGACGACAGCACTGTAACACCTCCTCCCCGCGGCTC
TCACTCGCTCGCGGATCAGGGACGTTGGACGGCTTGTTTCCGCAGGAGACAGAGAATGCT
TCAGGTGAGCGTCCAACGGAGTCTCCAACAGGCGGTAGCATCTCATGTCTCCGCAGAGCA
GAAGCAGAGCGGGCGAAGTGGCGGGGACCATGGTCTTCCTATCGAAATGCTCACTTGCCA
TAGGCCGCAAGTTGATGTGCTGCCCTCCGATAACCTTGATTCCTGTTTGATGGAAGACGC
ATGGAATGTGTTGCAGGTCAACAGCTTCAAGCGTAGCGCTCGACTCCACGGGCGTCCCTG
GAGCGTCCTCCATCTCGAAGCGGAGTACTTCGGCCGTACAAGGTGCCTTATCGCCTCCCA
TGAGTGCTACCACGTCTCCCTCCACCAGTAGTAATTTGGGAACGCGCTGCCACAAGTCGT
TTCGGTACACAGAAACAACCGATGCTAAAGCACTGCCTTGTTGGAGACCGGCGCTTGCAC
CCCACGACTGCCGAAGAGGCGTGTCCGGAGTCCCTGCCGGATTGCTTTCCGTTGAAGGTG
AGTTGTTTACAAAAGCCTCGCATGCTTCCGACACTCGATCTTGCAGCTCGAATGTTTCGC
ACCTTTGACACACCACCTTGATTAGAACACCTGCCAGCAGAGAGCACAGGACCAGCAGTG
CCAAGGCCAAAGTTGTCGCACTTTTATCGTTGTTCAGGGAATATCCGAGGAGCAGCAAGA
TCACGGCACTAACGGAGACCAAGTTCCGCCGGAGTTCCCGCCTGGCCATCATCCTCAAAG
ACACAGATGTGCGCTCATTGGCAATAATTGTAGACCTCAGGCACCTTTGCGCCACCGCCA
CCAGTGTTTGCCTAGCTTCGACTGTCGATACACCCCGATGCCGGCCTTGTTGTTCCATGA
CAGAGGGGTGAGCAGCCAACAGTCAGAACGGCCATCAACACTAGCAGTGCACTCGAGAAC
TGCGCGCGGGCGTGAAAAAAACACTATTAATAGCAGCACCAGCAACTACAGAGCGCTACA
CGGTATCCTCTCGTTTGCTTGGAGCTCCAACCTTCACGACGATGGGTTGGCT
>NODE_470_length_5811_cov_14.964622_g298_i0
AGGCGGCGAAGATGCGAGCGGTGATCAGGAACACGAGAAACACGTTCCTCTTTAGCCTTG
TGTTCTCTCTGCCCTTGGTGGTGGTGAGCATGGGTTTCCGCAGCAAGCAGAAAGGCGGTC
TCAGCGAAGTGCTATTTTCGCAGATCACCCCCGGGCTCACCGTGCGCTCGGTGGTGGAGT
GGGTCCTGGCCTCTCCCGTCCAATTCATCTGCGGCGCGAGGTTTTACAGGTCGGCGTGGA
AGGACCTTCGCAACAGAGCCCTCGGCATGAACTTCCTCGTTGCGGCGGGCACGAGCGCTG
CCTACCTCTACAGCGTCGTCCTCATCCTCCTCGCTTTCTCCACTTCAGAGACCCACTCGG
CCATGCTGTTCTTCGAGACCTCGGCAATCCTGATCTCGTTTGTTCTTCTCGGAAAATTCC
TGGAACAACTCGCCAGGGGCAAGGCCTCCAACGCGGTCGGGAAGCTACTGGACCTCAGAG
CGGACCGAGCGATACTCGTTTCTGATTGGCCAGCATGCGAGCTGGCAGGAGAAAACGACA
TGGATGCCTCGGACCTAGTGGTGGGCAACATTGTCAAGATCGTCAGAGGAGCTAAGGTCC
CGGCGGACGGTGTGGTGGTGCGCGGCAACGCGGCCATGGACGAGAGCATGGTCACCGGAG
AGTCAATGCCGGTCCACAAGGAAGACGGTGCTGACGTCATTGGCGCGACGGTGTGCAGCG
AGGGCTTGGTGTACGCAAAGGTTACCCGCACCGGAAAAGCCTCAGCCCTGCAGCAGATCG
TGCGGCTTGTCGAGCAGGCCCAGGGTTCGAAGGCGCCTATTCAGGAAGTTGGAGACCGCG
TGGCAGGCGTTTTCGTTCCGTGCGTGGTCTGCCTGTCCTTGCTGACGCTGATAGTTTGGC
TCTCGCTGACGCTTTCTGGGGTTGTTCCCGAGGACTGGTACAGGGATGAGCCTGGAAGCC
CTGGACCGGCTCTGTTTTCGTTCATGTTCTCCCTCGCGGTGATGGTGATAGCTTGCCCGT
GTGCGGTTGGGCTTGCTGCCCCAACGGCTATATTGGTGGGGACGGGAGTTGCCGCCCGAA
ATGGCGTTCTTATCAAAGGCGGAGCGGCCCTGCAGCGGGCGAGTGAATTGAAGAGAGTCG
TCTTCGATAAGACCGGGACGCTCACCATGGGGAAACCGCGGGTCACAGAGGTGGCCTACG
TAGGGTCCGAGGACCTCCGCGAGATGCTGGTCGATCGGAACAAGACAGGCTCAACAGAAC
AAGGGGACGACGCGATATCATCCCCGGACAGCCAGGAACGCCTTCCAGCCAACGAAGAAG
TGCTTCGAGTGGTGGCCAGTGCGGAGAGGGGCAGCGAACATCCGCTCGCTAAGGCCATTG
TGGAGTTCCATTCGACGACGACGGCGGCGGCAGCCGAGGCCGGGGAGGATGTTTCAGGTG
TCCCCTCCTTTGATCGGCTCGAGATGCCGGAGGACGGGAGCACGGAGGCGGTGTCCGGCA
AGGGGCTGACCTGTACGGTTGGCGGCGTCAAGGTGAGCGTGGGCAGCCCAAGCTACATCG
AGAAGATCATCGGCAAGCCGCCTGGGCCGCTCGTGGAAATCCTCGTCGGCTCCTTGGAGA
GCTCTGGGCGAACCGTAGTGATCGCGGCTGTGGAGGGACAGGTGGCCGCGCTCTTCGGGC
TCGTGGACACCCTCCGCCCGGAGGCTAAGGGTGTAGTGTCCCAGCTAGGCCGCATGGGCC
TCGAGGTGTGGATGTTGACGGGGGATAACCGACGGGCAGCCCACGAGGTGGCTCGCCGAG
CGGGAGTGCCTCCCGATCGCGTCTGCGCAGAGGTGCTACCGGGAGACAAGGCCTCCAAGA
TCGTGGAGCTTCAGAGCGATGGCCAGGCGGTTGCGATGATCGGGGACGGGATCAACGATG
CTCCGGCGCTGGCCACAGCGGACGTTGGAATCGCCGTCGGAGGGGGTACTGATGTGGCAA
TGGAATCGGCAGATGTGGTGCTCATGGGGTCCAGCCTGTGGGGCGTCCTCGCCTCGCTCG
ACCTCTGCAGGACCATCGTCAACCGCATTCGCCTCAACTACTTCTGGGCGCTGCTGTACA
ACACGGTCGGACTGCCCATAGCCGCTGGAGTCCTCTTCCCTGTCCTCAAGGTCACGCTCC
CCCCAGCCCTAGCAGGGGGCGCCATGGCCCTCTCCTCGGTCTCGGTGCTCCTTTCCTCGC
TGGCTCTGCGGCTGTACCGCCCCCCCGCTACCGCTAGGAAAGCTTCCCGCGCTGCTTTTA
CTGCTGCTGCTGCTGCTGCTGCCGCCGCCGCTGCCTCATCCGCGAAGCCCAGCGCCGTGG
GGGGCGAGGAAAGCGGGGCAGGCGACGACGAGGAAGCACTAGAGGTTGAGCCTGTCACAA
TCTGGACGGTCGATTCGGGGTGCACCTGCTCTTGCTGCAAGGAGGGGGTTACGGCCCAGC
TGGGGACCATCGTCGGCGCCCAGGAGGGTCTCCGCCGCCGAACCGGGGCCGCCGTCAACC
ATAGCGCCGAGACCACAAAAGCCGCCCCTTCTGCGCTCTGCTGCCACGAGAAGACCCCCA
CCGTGCTGTCCTCCCAGGGACACCAGGTGCGGTTCTCGGGCGCGGGCGCTGCTGTGCGGT
TCTCGGGCGCGGGCAACGCGGAGGAGGGGAGGAAGGGCTGCGCGTGCTCGTGTACTTTCT
GCCGTTGCGTCCGCGCTGCTGAGCCGTAGCCCGCAGGAGTGACGTTAATCAAGTGCGCAA
GCATGAGATCAATGTGTGTGTGCTGTGTGTGTGCTGTGTGTGTACTTCACAGCATGCTGT
TTTTTTTTTTCACCCCGTCGACATCCAGCACACCCAGGAGGGTGCACGTATGGTGTTTGT
GTTGAGACCGACGGAAATTCTCATGGCTCTATATACCGACGTATCATGCTGACAGCAGAG
AGGGAGGACAGCAGTGCTCATTTCGTGCTCCGTCCCCAAGCTTCGTGTGCACGGCGCCGT
GAATGTAGCAGAGGTACACGAGCGGATGGTGCGATACTCCACTTTTGCTGCTAGTGGTAG
GCCTAGAGGCTAGGACTGGTATCACTCGAAGACTATATTATGCTACCGACGGAAGCGCAG
TGAGCAGGGTTTGGTTGTTCGTTGTCGGCGTCTTTCGGTTTGGTCGAGTACGGAATACCG
ACGGAAGCAAGTTTGAGCCACGTAGGTACGTACCGTCATTGTCTAATACGCGCCATCAGA
GAGGGGGGTTTAGTCGTCAATTTAGCGGCGTTTTTTTGTGTCTGGTCAAGCATTACCGAC
GGAATTGCCATGGTGGGCCACGTGCGTATATACCACCAAAGGGTTTAACTGTTTCATATC
TAGTTGTCGGCATTTTTCGATGGAAAGTTTTGCGTTTTGGCGTCTAAACCCTTGAGACGC
TCTTGCTCTTCCATCTGAAACTGCAATGTTGGGCTACGTACGTATCGACAGTGGGTTTTC
GTTGCTAGTTTGACGTCGTTTTTTTTCTATTTGGTGAAGTGCTACCGACGGAACTGCATT
GAGGGGTTACGTACGTACCACCAAGGGGTTCAAGGTTTATGGGTTTCATAGCTAGTTTTG
AGGCATACACGTTTTTGTCAGGTATGATTTGAAGGGAAATCGTGCGTGATGATCGCTGAA
CCCTAGCGTGAAGATGCTTATGCTACCGACGGAACTGCATCGGATACGTACGTACCACCA
GTCCACCAGCCAGCCACACAGGGAGTTTCGTATTTTTGTAGCGGCGTTTTCAATTGTTAT
ATCCTCGGCTACAGACGGAAGTGCAATGTTGGGCTACTACGTACCACCAGAGAGGGGGAG
TTCGTTGCTACTTTTGTGGCATTTTTGTATGTTCCCTAAATCATGTTAAAGGGATAGGAC
ACACTTTGGACAGATAATCGATCCCTACTTCGTGATCTAGAGCTTTCAGGGCAGATTTCG
TCCTGATATGTATGATCTGTATGATCTAGCTCATGTTGCCGGGGGGGAGCCGTATATCCT
GCATTTTCTGGGACATGTTTCCCGGGTTGGATCTGAACTACAAAGATCGTGCACAACATA
TCATATCGGTAAGTTAGAGATAATTTGTAGATGATCTGTAGATGATCTGTAGATGATCTA
TCTGTAGATAGATCTACCCGACGTGTGCAATAGTACGAGTATGCGATAGGCGAAAATAGG
CTTGAAGGCGCTATGGACGCTGCCGACAGAACTGCACCGTTAGGCTTCGCACGCACCATC
GGAGAGAGGGGTTTCGGTTTTAGTTGGCCAGGCGCTACCGACGGAAGCGCAATGCTGGGC
GATGCAAATCCCACCAGAGAGAGAGGGGTTTTGTTGGTATTCAAGGGGCATTTCCATGTG
TAGCCAGTTCCCAGGTATCACTTTAAGGAATAGGATAGGATAGGCCGAAATAAGCTTAAG
ACACGCTATATATACTGCCGTCGGTACTGCGGTGTTAGGCTACGTACGTAGTACTGTCGA
GAGAGGGGTTTCACTGATAATTTTGCCAAGTTTTTCGGGTTGTGTTTTGTCCCATACACA
TAAGGAGACTCCAGCCCCACTTTAAGGGCTTTTAAGGGGGTGAGCATACGATTGGCCGAA
ATATGTATATATATGCATGGTTGATGTCTGACGTCATCCATGATGATGACGTCACTCGAT
TTGGAGGTGGTCCATTTCATGGTTTCTCGGCTCTTGTAAAGGGGTGTTGGAATAATGGCG
AGCGGCAAAGAAGAAGCACCAGGGTAAGTACCCCTTCCGATACCTTGACGCTGAATGGTC
GATGCGCTCTCTTTTTTTTTCCCCGGTACCATACCTCATTTCTGCTGCTGCAGTGTAATT
GTTGTCGCCGTTCTTGGTTCGTCAACGATTTTGCTAGGGTAGTCTGCATTTTTTTGGTGG
TATTAACTGTAAAGGCGACTTCGGCGCGATGCGAACGTAGTTATAATGATTTTGTCCATA
CGAGCGCCTTCTAGTGAACGATGTCATAGCGAGGATGCCGGTATGTTTTTTCATGAAACG
ATCGCGCGGGAGGATTCCTTGAAGTTCACGAACGATTGCGAGGGAAGACGAGTAACCTTT
TTGCTAGGAGACATGCATTTCATTAGGGAAAACGGGGAGTACACCCCCTCCCCCGTCGCA
TCAATCACCCTTTGTGAGACTTGGAATTTTTATGCTTGTGGGGTCGATCCGTGCTGATTT
TTGCCGATTTTTCAACAGTTTTTCTCCGGTTTTAACTGATATTTCGCCGATTCCTCGCGG
ATTTTTCCGCCAATTGTTTCGGCCACCCCCTTGCGCGGATAAGCTGTTTTACGTTTCCGA
TACGTACAGTATGGGCCCACGAATAAGAAATATCCTTCTAAGGCTAATTAAGAAGTTAAG
GCACACGTTTTGAGGGGCGCTAAGAATATGGGATTAGGAAATCGTGCGCAGCGGCGAGAA
ACACACTAAATCCTATACAATAGGCTATCCTCAAGGTTTTTTGAGAATGGTGCCACAGTA
AGGTTCCAAGGTTTTTGCTCAGATTAGGTGTTTATGTTTTCCGATACGTGATGGGGGGGG
GTGTACTCATCAGCCGCATGTCGTCCATGGCCGAACGTAGTCGTATGGCAGTAGATCCTC
GCATCCCTACAATGCCGGGACGGAGCACGTTGGGTTTTCACCAACCAGGCAGACCTTTTG
TGTGTGTGGGGGGGGGCGGTGTGTACTCGATATTCATGCATGGCGTTTCTACCCCTTCAC
AGCCTACACGGTAGAGGGGTAGAGGGGTAGAGGTGCACCTGCATACAGTGC
>NODE_471_length_5807_cov_218.298570_g29_i13
GCCGTGTAGACAACATGACACGGCCCTTACGTAAACACCCCGCACCTTCATGGCATATCA
CCACCATCCCAGCAATTGCCATGTGCCTGTTGCTCTTGCCCGGCGGTGCGGATGCTTTCT
CTGTCCCTGTGCCAAGCAATTCCTTGCTATACCGACTTGTGGATCATGTCGATCAACTGC
AACAACAACAACAACAACAACAACAACAGCAGGGACCCAGACCGGCCGGCCATGGCAGTA
CCGGCGATAGTAGTAGCGGTAGTGAGGTAGTACCTCCTCCTCACCTTTTCCGCATCCCAG
CCCCCGGCGGAGATGTCTGCCTCGTCGTGGACGAGAAAGGCGCCTACCATGCCGTCCGAG
ATGCCTTCCCGCCCTTGGGCCTGCCGGTGTCTTCGACGGGAGTGGTCGATACTCAGGTGA
ACGTCATCAGCGACACTCTCTTCGGGACGCGTTTCAACCTTTCCGACGGTTCCGTCCGCG
GCCCTTGGTGCCCCGGCGGGACCGCCGGCCCGCTCCTGAGAATCGCACGCCGTCTGCGTG
GCCCCCTCCTCCATCTTCGAAAAATATGGACCCGAGTCGTCGCACCGGTGCCCTTTCTCC
GGCGAGCGTTACTCGTCGTGCGGAGAAGAGACGAAGACAGCGCGAAAGAGGGGACGAGAC
CGCCGCCCAGCTTGACGGCGGCGCTGGAAGCGCTTCCCGTTACTGAGAATACCGACGGAA
GCTTGGCGGTCACGCTGCCGCCGCCGCCGCCGCCCCGTCACGCCGCTGTCGCTGGTGGCA
CTGGCGCTGACGCGGCGAGCGAATTGAGTACGGGGGCGGATGGTGTCGAAGGGCATGTTG
GGTTGGCACGTGATTCGACGCAGAAGAAGAGGCACCAGCTGTCTTGGGTGGCGGATTGCG
GTCTCGCAGGGTATGAGCACTGAGGTGTTCTTGCTTGCTGCTGTGGGCTGTGGTGTTGCT
TGCACCTGTTTGTAGAGCTAGTATATACAGTGTGCTGCTCTTGTGCCTGCACGTATGGTA
TGAAATTCAGCAGTTCGTCCGCATCGCGGATCTCAATCATGGGGCACGTTCCTCGTATTA
TTACGCAGCTTGCAGAGTAGTTGGAGGATCGACCAGTTTGGTCGGATGATTTTGCGGCTG
TCGTCTTGTATTGTCGTGATGCTGCTGTGTTAAATGTATAAAAACGAACCCTACTCTACT
CAGCCGTGTCTCCCCCGGCCTGCCTCCCTGCTGAGGTAGGCCGAGGTCCGCAAGTGGACC
TAAACCTCGAAAGGCCACCCAACCCAGACGGATACACGGTCCTTAGCACCGTTCAGAGGG
GGATCCTGAGTCTGGCAGTCGGGAGTTACCGCTATCGTGAGATCAGGGTAGCTCGTGACG
CAGCCAGCTCGGGTGGCTGCAGATGGGGTTAAACCCTAACGCCCCGGCTTGGACACCGGG
GCCATGCAGCAGCAGAGAGCACGGAGAGGGTGGCGGAGTGACCGCACACCGTGTGGGTAT
GCACCAGAGAGAGGAAGGAGGAGAATCCAGAGCTGGAGGGTCGAGCCGCTCCGGGATGAG
GCGTATCTCTGGTACAACAGACAAGCACCGGGAGAACTTTTTTTTACTATACCCCGAGAG
TGCGCAAAGCAATCAAGAAAAAACACATAAAAAGGGAACGAAGGAGGAAAAGGAGGGGAC
GGGCGAAGCGCAGGTTGGCTAGGAAGGCACCACGCACCGCCCGGGAGAGGCAGCAGAGTA
CACTTGTTAGGGTAGCAACCTGGAATGTGCGGACTCTGGCTGTAAAAGGGGCTAACGGCT
ATGGGAGAGCCTGCAGCATCCTGTACGAGGCAGCGAGACAAAACGTTTCGGTGTTAGGGC
TACAGGAGACAAGGAGGGCAGGCCGAACGGAATTCGCAGCAGCGGGGTTCCGGGTGTTCT
GCTGTGGCACGGAGAGAGGTGGAACACACGGTGTGGGAATAGCCGTTAAAGAGTCAATGT
GCAGGAACTCTGCATACACCACCGAATATATCGATGAACGCCTTATGGCCATGAGGTTTG
AGATAACGGGCCACCGCGGAGCGGTCAACTTCGTAGCTGCGTACGCCCCAACAGAGGTCG
CCACCGCCGACCTCAAGCATAGGTTCTGGGAAAAACTTGACAGTCTCGTGCGGGGGATCC
CTGCCAAGGAGTGTGTGTACGTACTGATGGACGCCAATGCGCGGACGGGAGAGAGGGTGG
ATGGAGAGGACGAACGTATCATGGGCGAGCATGGGCGTGATAAGCTGAACGACAATGGCA
GGCTGCTGCTGACCTTCGCAACGGACAACAGACTAGCAATCACGAACACCTTCTTCCCCA
CACGTAAGGGTGGGATATGGCACACATACAACGGTGTGTCGGGGGACGAATGCCGGCGCA
TCGATTACATCCTCACGCGGCAGGCACACCGTGGCCGAGTGTCCAACGTAGTCGTCCTTC
CCCAACCGGTACGCCCAGTAAAGGCGGACTCAGACCACAACATGGTGATAGCCACCGTCG
ACTTCGGTGGCAGACTTGCCCACAACCGAGCAGTGCGGACCAAACCGAAACAGCAGCAGT
TCAGCCGACAGGAATTGCAGGTCGAAACAGCACGACGGGCGGTGAGCGAGCGGTTCATCC
ACAACCTCGACCAACAACCGGGTGAGCCAGCGACCACCACAGCGGGGATGGCGACGATGT
TTACCAATGCCCTCCTCGACGCGGCGCAGACGGTACTACCCGAGGAACCGCGGAGACGAC
GCACGCAGGAGTGGTGTGAGACCCCAGTGACGAGAGCAGCTTTGGAGGAGGCCCTTGCCA
AGCGGCGGGAAGCGCGCCGCGCGATGAGGGGCAATTGGACCACAGCGACATGGAGGACCC
TCAAAGCAGCATGTAAGGGAGTGACTGCAGCAGTCGAAACGGGCATCTATGCCCACCTCG
ACAGGTACGTGGCGGAGCTCGAAGCGGTCTACAAGGACCGCGACATGAGAGGGCTGTACA
AACACCTTAAGAGATCAGTGGGCCTCAGCGGGAGACAAGCGGGTGGGCAGCAGTTCGTCA
CGGACGAGAATGGCGTGCTGCTCCGGAGCAAGGAAGACATCCTCCAGCGGTGGGCGGGAT
TCTTCGGCACCCTCCTCAACACCAAGTCCCCCACCCTGAACCCAGACATCGCCGAAAAAG
TGACGCAACGACCAGCGACGCGAGCCACCCGACGGTTGGGAGCGGCGCCAGACCTCGAGG
AGGTGGAACGGGCAACGAAAGGCCTGCAGAACTGGAAGGCACCCGGCCATGACTCCCTCC
CTGCCGAGTTACTCAAGATCGATGACGACGAACCCGTGGTCCTGGAGCGCCTTCATGCCA
TCCTCGTCGACGTGTGGAACGGAGGAGAGATCCCGCAAGAGTGGAAGGACGCAACCATCA
AAGTGCTGTACAAGAAGGGCGACCGGTCCAACTGCAACAACTTCAGGGGGATCTCGCTGC
TATCGCACGTAGGCAAGGTCCCCGCCAAACTCATCACCAACCGCCTAAGCGCCTTCTGCG
AAGCCAACAACATCCTCCCGGAGGAGCAGTGCGGCTTCCGACCTGGTCGATCTACAGTAT
GCATGCTGTTCGTCGTGCGCCGACTCCAGGAACTAGGGCGGAGAAGGAGAATACCGCTCT
ACATGTGCTTCGTCGACCTACAGAAGGCCTATGACTCGGTGGACCGAGAGCTGCTGTGGA
AGGTGCTGGCCAGGGCCGGGATTCCTGCGGAGATGATCGCCGTCATCCGCCAATTCCACG
ACGGAATGCGGGCCCGGGTGCGCATGGACGACGGGGAACTGTCGGACTGGTTCCTGGTCA
CGCAGGGCTTGCGACAAGGGTGTGTACTGTCCCCACTGCTGTTCAACGTTTTCTTCGCCG
CGGCCCTAGAGGTCGTTATCGTACGATTCAGCGAGGACGATGGTATCATGCAGAACCTAG
TGCTCCTGAAGGAGGAAACGGGAGCGGGGACGGAGACACCACTCGGCCGCGTACGGAGGG
CGGTGTGGGGGATGCTGTATGCCGATGACGCCGGCGTTGTATCGAGGTCCGCCGACGGAC
TGGCGAGGATGATGACCATTATCGTGGAGGTGTTCGGGGAGTTCGGGCTGACCGTGTCGG
AGAAGAAGACGGAGACTCTACTGATGCGCGTAAAGGAGAAGCAGCCAACACTGCCCCCGC
CGCCGCTTATCATCGAAGCAGCGGGGCAGAGGTACACCCAAACCCTCGAGTTCCGGTACC
TGGGCGGCCTCGTCAACGAACATGGCGACCTCACCCGGGAGATCAACTTCAGGAGCAGAG
CAGCGTCGGCGTGCGTCAGGAGGTATGGCCCGGAGCTCTTCGATAGGCCGGGAGCACCGT
TTCGACTCAAGACCCGCCTGCTTCAAGCGGAGGCGATGGAGGCACTGCTGTACGGTTGCA
TGACATGGGCCCCACGTCGCGACCACTACCGGCTGCTGCGGACGATACACCACCGGCTGC
TGCTGCGAGTTATTGGGTACCAGCGCAAGCAGGGCACCTACCGGCAGCTGTCCTACGCCC
AGGCCCTGAAGAGGGTCGGGTGCCAGAGCGTGGAAGCCACTGTCCGGCAGCGGCGCCTGC
TGTTCGCGGGGGCCGTGGCAAGACAGCCAGACGGGCGGCTCCCGAAACGACTGATGTTCG
GGGAGTTGGTGGGGGGGAAGGACCCGGGCGCGGGGTGCCCGGAGCGGAACTGGCAGACGT
GCCTGAAGGATGACTTCAAGGCATTCGGGGCTACGCACGGCTCTACGAGCGACGAGAGAT
GTGTCTTCGGAGTCCCGAATCCAAGTTGGACGGAAGCTGCGAAGGTGAAGGGAGGAAGGC
AGTGGTATCAGGGAGTGCTGCAGGGAGCTGAGAGGTTTATGACCTCCTGGCACAAGGACG
AAGAGGAGGCTAGCCGAAAACGAGCGACCAAGCGAGACAACGAGCCTAGAAAAAATATAG
AGACGACAAACACCAACGGGACGGGAGGGGTGCGGAAGAAGGACGAATCGGCGAGGGAAG
AAAACAAGCGAGAAATGGCGGACCGAGTGGCGCGATATGTGCCGGATTGACTTCCCCTGG
ACTATTTTTTGTTTTGTTTTTTCCCCTCCCCCCATCGCTGCACCATTGCACCACCCCCTC
GGGGTGACGTGTCTGTGCTATCTCTGTGGTCTTGTTTGTTTGAGTGTTTGTGCTTTTGGC
TTGTCTCTTTGTCTTTGTCTTTTTCCCTTCGCTGTTTTTGACCTTTTGCAGTTACACTGC
TCGCAGGCCGGGGGTACATCAGTAGCACGGGACCCTAGTTCCCTTCCCCCGTATCATGTC
TGCGTTTTATAATCGGTGTGGAGGACTCGATTTGTTTGCCTGGCCGGCGTGAACCCGGCA
CGGAACACCCCGGCATTATAGGGGCACCAAGATAGAATCAGGGGGCGTATACCCCCGATT
GGTGATGTTGACCTTTCCAGTTTGATTTTTACCTTCACATAGCGTGTAGAGGGGAGCGGA
GGGCTCCAGACTATCTGTTTTTGACTGACTTTGATCGCTTTGCGGACCCTTCGGGTTCCA
CTTTTATTTCAGTATACCTTTTTTGGGTAAGTTAGCCTGTGACCACGGGAATCGACCGCG
TCAAGTGTGGATTAGTACGGACAGATGGAGGTACTGGATAGAGAGACCGGCACGGCTTTT
AATGTGAAGACAACAACAACAACAACAACAACAACATCGCCTCTATCAGGTCTGGTTGTT
CTTTGTTGTCAAAACATAGGACACACAACAACAGCTGCAGTGGCATA
>NODE_472_length_5802_cov_519.610054_g8_i19
CGAAAAATAAATGGTCCACACCAACGACATTGTTTCTTCGTCACCCCAAGGCGCTAGCTA
CAAAGCAGCACGACAAAGTAGCTGTCCCACCAATAGCCGAGGTTTGTTTCTCTACCGTTA
TCTCCTGTCCCTCAGGAGCAACGCAAAAAAAAGAAAGTAAAAATCGGCATGCACCGTTCC
GTCCACACTCCGAATATCGTGCAAATCGGCTCACTCCGAAAATCGGGCAGACTCGTATCT
CACCGATGTACACCAATTCCAACCCGGAATCGGAACACCGACTTCCGATGCACACCACTG
ACTGCTACACACACAGCAGCAGAAATTAGTGTGGCTGCCTGTGTTGCTACAGCAAAAAAA
AAAAAATGCTCTTCTAGACCCACCCTCAAGTGGCGCACACCATTGCCACTAAACAGCTAA
AAACTGCCGCACACAGCAACCAAAAAAAAAAAACGAGACTGCTACGCTCGTTACTACTAC
AGAAAAACTCTCTCGATCCTTCGTTCAATCGCTCAAGCTTCTCAAGGCGCCCCAAGACCC
AAGCAAACTAAGCGAGCCGTAACCACCCCCCCCCCTCCCGGTGTTGAGGGGGTGTTGAGG
GGGCCAATATAGCGGGTGAAAAAGGGCGTTATGGAGAAAAATTGTAAAAAAAAAAAAAAC
GTCTCCATTTTGCGATTTTACCATGTCTCAATGAATCGTACGATGTCGACTGAATCGTTC
TACGTATGTCGACTGAATCCTACGATTGATTGATGGTTTTGAACCGTACGATTGGTCTGA
TGATTGAATCGTAGAATCGAATCGGATAAATCGGCTGCGGGTTCACAGCCAGCCCTACCG
TTTTCTATCCAATCGTAGGATCGAATCGGATTAATTGGCTTGCGAATTCACAGCCAGCCT
CCTTCCTTACTGTCTGTTTTCTATCAATCTTTTCCTGTCTTGCCTCCCATCAAAATCACC
CATCAGCCGTACAGGTCGTCGACATCGTCTGCCGCAGCGTCCGCATCGTCAGCGGCCCCG
TTCGCGTTACCCCCTTCCTTGTCGTCAAAGGAGAATTCCTCGAATCCTCGGTCGGACTTC
ATGTTCGTCGAGAAAGACTCATACCGGGCCAGTTCTTCCTCGCTAACGGACTTCCGCGAG
TGCGCCATGGACTCTTCGAAGTGCGCCTTGGTGATGGCGGGCACGGGGTCGTGTGTTGCG
GCATCCTCGTCCAGCTCGCCGGCCTCGATGAGCGACACTCGCTCAATCTCCGCAGCGACG
CACTCTCGGATGGCGTTTTTGGCTGCCCTCTGGCAGATCTCGGTGATGTCCGCCCCTGAG
TACCCCTGCGTGGCCTTGGCAAGCATCTCCATGCTCACATCGTCCGCCACAGGGGACTTG
CGCAAGTTAGCGTTGAAGATGCTGATGCGGCTGTCCAAGTCCGGCAGGGGGATGTAGATG
AGCTGGTCCAGGCGACCGGGCCGGGTGATAGCGTTGTCGAGAATGTCGGGCCTGTTAGTG
GCCCCGATGACAAACACAGCCTTCCTGGCACCCACGCCGTCCACCTCCGTCAGGATCTGG
TTGATCACGCGGTCCGCCGAGTCACTGCCCCCGCCTCCCCCGCCTCCGCCGCGCGCCTTG
GCGATGGAGTCCATCTCGTCGAAGAACAGGATGCAAGGGGCTGCCGCACGGGCCTTATCG
AAAAGCTCGCGCACGTTCGCCTCAGACTCTCCGAACCACATGGAAAGAAGCTCGGGGCCC
TTGACGGAGATGAAGTTTGCCCCGCACTCGTTGGCGATGGCCTTGGCCAGCAGAGTCTTT
CCGCACCCGGGGGGTCCGTAGAACAGCGTCCCCTTAGACGCGCTCATGCCGAACTTCTTG
AACTTGTCCGCGTGCTCGACAGGGTACTGCACGGTTTCCTGCAGCTCTCGCTTGACGTCC
TCCAAGCCTCCGACGTCATTCCAGCTGACGTTGGGCACCTCGACAAGCGTCTCGCGCAGC
GCGGAGGGGTTGCAGTGTTGCAGAGCGTACTTGAAGTGGTCATTGGTGATGGCCAGGCCG
TCGAGTACCTCGACGGGGATCCTGTCAGCATCGACGTCGATGGTGTGCATCTGCTCGCGG
ATGCAGCGCAGCGCGGCCTCCATACACAGCTGGGAAAGATCGGCCCCCACAAATCCGTGC
GTGTCCTTGGCGATCTGGATAAGGTCGACATCATCATCGAGCTTCATGGTGCGGGTCTTG
ATCCGGAGCACCTCCAGCCGACCCTCCTCGTCGGGGATGCCGATGTCCAGCTCGCGGTCG
AACCGGCCGAAGCGCCTCAGGGCCGGCTCGATCACGTTGGGGCGGTTGGTGGCAGCGATC
ACCACCACGTGCGACGTCGGCTTGATGCCGTCCATGAGAGTGAGAAGCTGAGACACGATG
CGCTTCTCGACCTCCCCTCCGGCCTTGTCCCTCCGCGGTGCGATTGAGTCAATCTCGTCG
ATGAAGATGATCGCGGGAGAGTTAGCTTCGGCGTCCTCGAACGCCTTCCTCAAGTTCGTC
TCCGACTCGCCGGACAGCTTGCTCATGATCTCTGGCCCGTTGATGGTGAAGCAGTAGGCG
CCGGTCTCCGAAGCTACCGCCCGCGCGATCATCGTCTTTCCGCACCCGGGCGGTCCGTAC
ATAAGGACGCCTCTTGGGGGAGGGATGCCGATGGCGTTGAAGAGCTGAGGATGCCTCAAA
GGCAGCTCGATCAGCTCCCGGATCTGCGCCAGCTGGCGCTTGCAGCCCCCGATGTCGTCG
TAACCGATCTCGTTGAGGCTCTCATCGTCATCGCGCTTGAGTGCTTCCCCCTCGTAAAGG
ATCTCGGTGTCCTCGTTGATGTAGCAGTACTCCGCCTCCTCTTCCGTCGAGGTGGCGATG
TCCATGACCTTGAACTCCACCGTGCGCATCGCACCCCGGGTGACGAAAGTGTCCCCCTTT
CGCAGCGGCTTGAACTCCCCCTCGAAGAAAGGCTGCAAAAACGTCTCGAACGTCTCCCCC
GTGACCCCCTCGAGGTCCTCGGCGTACGGCAACACGTGCACCACCGTCGCGTACTTGACA
TCCGGCGCTTCGTGCACCGTTACGATGTCCCCCAGCCTCAATCGCAGGTTCTTGCGCGTC
ACCTTGGACATGCGAATCGATGCGTCCTCGAGACCCTCCTCGACGAGGGCAATGCACACC
GTGTCCTTGCGCTTCTTGCCCTTGAGCAGAACGGCGTCTCCGTTGAAGATGCCCAGCTCG
TCCATCTTGGCCGCGCTCAAGCTAACCACCGTCTGCTCCACCTCCGCGCTCACGGCGTCA
TCAACCACACACGCGTTGGGCATCGCCCGCCTGGCCTCCTCCATCTTGGCGACGAGGTCG
ATCTCTTCTTCGTCGTCTACGGGCATGGACAGCGCCGTCTTCGGCTTCTCGGCGGCCTTC
TTCTTGCCGGCGGCAGCCTTGTCCCCCGACCCCTTCTTCTTCCCGCCCTTCTTCTTTTTC
TTCTTCTTGCCCGAGACACCCTCCTCAAAATCTGTCACCGCTGATGCGCCCCCGCGAATC
TCGTACAGGCTCTCAGCGACGCCCCTGCGTGCCCCTCGCCGCTCTGACCCAAGCCATCGG
CTAGATGTGTCCGGCGCAGCCACCTTCCTCGAGCTGCGCGGCCCAGCGACAGCACCGGTA
GCCACGCCACTCCCCACCAACGGCCCAAAGAAGCCCGCCCCGGCGACTTCGACCGCGCAG
CTCAGCCCGGCAGCCACCGCTGTGGCAGTGGCAGTCCTCGACTTCATGCTAACCGGCCGA
GAGAGAGAGCGGTGGCTCGTGGAGGTTGGACCTGCGACCTCTCTCGACGGCCCTACGCCG
CTGCTGTCTTTATGATGTCGTTATTGAACACGTGTGACCCTGAGTGACTTGACAACCAGG
AACCACTGCAAACGCCCACAGAGCTTGACACCTCCAGCTGGTCGCCACCGACGGTAGGGT
GCTGCAGTACCGGGCAGGATACCCTTTTTTAGAGCGGTAGGTCGTAGAAAAAGGGCTGCT
GTCAGTGTCGGTAGGCAGGCAGCGTCGGCCTAAAGCCTTGGCGCGGTCAGGGCCATCTAC
CAAGCAGTTGTCTGGGCTGCTGCAGAACAGCGATGCGGCGTCCATCTCCTCCTGCATGAA
CTTCAAAGGCCATACGCCAAGCCCGAACTGCAGTGGCTTCAAGAGCTCGTCCCCGAACCA
AAACATGCCGGTTCGCGGTAGGGTCATCATAGGAATGTGCAGTTGGGCGTTGCGAAGAGC
ACTGCGGTCACTCTGTTGTTCGATGGCATGCTCCAAAAAGCCGAACACCTTAACCAAGGA
GGTCCTAGCGTTGCAGATCCGCCGAACCTGCGAGTTCATTCCTCATGGAGGGTCTGTACA
CCAGCAACACACGCGGCAACAAAGGCCATACGCCAAGCCCGAACTGCAGTGGCTTCAAGA
GCTCGTCCCCGAACCAAAACATGCCGGTTCGCGGTAGGGTCATCATAGGAATGTGCAGTT
GGGCGTTGCGAAGAGCACTGCGGTCACTCTGTTGTTCGATGGCATGCTCCAAAAAGCCGA
ACACCTTAACCAAGGAGGTCCTAGCGTTGCAGATCCGCCGAACCTGCGAGTTCATTCCTT
CGACTCTGTTCGTCGTCCATGACGCCACGCAGAAGGACAGCGGGGAGAATGCCACCGCCC
AGCGCTCACGATCATGGTACAGCTGCATCATGTACTTCTCGGCCTTCGGGAAGGCTTCCA
GGAACTGGAGTAACTCCGTGAAGTCCTCCTCGAATCCGGACTTGTTGAGTCGGCCGCGCA
CCTTGTAGAACATGTCCCGGAAAGCCGGGAAACTAGATCCCAAGACCCCGCCGAGGTTCT
TCGTGATGTTTTGGCCGAGATGCCAAATACACCGCCGCTTGGTCGCGAAGGGGAAAACCG
CCTCAGCTGCCGAAGTCATGGCGATGTCCGCATCTTGGATGAAGACGTCAGGCGGCGCTC
CTCTTGCCTCTTGAAACGCCTCCAGCATCCACTCGAAGGTCTCCCTCGTTGTGTCGGCAG
TGATAGTCTGGAATACAATGCGCGTGTAGTACTCTCCATCGATAACAACCCCAAGGCCGA
GCGGAAGGCGATACCGGTTCTTCACCGCGGTGTCGTCGTAAAGGAGCACCGCGCCATACC
GGGCTGCTAGCGCGACCTGCCCTGCCGTCATCCAAAACAAGTGAGAAAACCGTCCGCGGC
GGTCAAGCTTGACCTTCGAGACTCCGCCACTTTTTGTAGATTCCCGGACCTGGAGGAAAG
ACATGGTGATTCCGGAACACATTCCAGTACACATGGGAGTTGCGCCAATTTGTTTAGACA
ATAATTCTTGGTTGCTAGGCACAAGCAAAAGCCGTCGGGGCTACTAACACTAACATAATT
TAAGTGTAATCCGTCATATTGCAGCGTGTGTCAGAAACACGAACCGTACATTCGGGTTCA
CAACCCACGCCAAGGATATGAGAAATCGTACGGTTGTGTTTCCTCTACAGTCACCGCGTT
TGACTCCTGTTATGTGTCACATTGTGTGTAATCACTTGTGAAATTAACCGTAGTACACTG
TCAATTACACAACAGCGCTATGATACCTTCACGAGTAGTACTCGTGCGAACGTGAAAGGT
CGGTGCGTATCCTGCTGGTGCACGTACCGTTACAACACAAAAACACTACCACATACGAAC
CCGCACCATCTCCAGCAACTCCTGTGCATCATACAGGTTTTCCCCGCCACTACGCTGGGA
TGAGCGTTCTGGACTGCCTTAGTGTTGACTCTACGATCGTGC
>NODE_473_length_5798_cov_31.530131_g280_i1
GGTGCCTTGGACATGGAGTCATCGGTGTTGAGCATCTACGGTAACGCCACCTTCACAAGC
AACTCCGCGAGTTCCGGAGGTGCCTTGGCCATGGAGTCATCGGTGTTGAGCATCTACGGT
AACGCCACCTTCACAAGCAACTCCGCGAGTTCCGGAGGTGTCGTTTACGCATATATTTCG
GAGTTTGTTATCGACGGTAATGCCATGTTCACGCACAACTCGGCTGACCAAAATGGAGGT
GCCATTCTGTTTTTAATAACCAAGGTTACTATCGGCGGGAAAACGATAGGCCGTGGCGGT
CTTTCAGGCGATGAAGGTGGCTTGTACTCCGATGCGGGCGGCGACTACAGTTCGGACCGG
AGCGTAGTGTTTGTCAACAATTCCGCCGCCGGTGTGGGAGGCGCCATCGCTTTCCAGCGA
TGTGACCAAATTCAAGTCGGCAACACGATATTCAAGTCAAATAAAGCATCGCTCGGCGGT
GCCATACATATTTTGGCTGTAGACGACAAACAAACATTGTTTAGCGAGTGTGTTTTCGAG
GGCAACACGGCTGAAGACGGGGGCGCGCTTTACCTATACACTGGCTCCGGGGTTGACATC
TTCAACGCTTCAGTCTTCAGGAATAACTTTGCTTCGACCTCAGGAGGAGCGATCTTCCAC
ACAGGGCATATGCGTGTTTCTAACACCAGCTTTGTGGCGAACAAGGCCGTGATCGAAGGT
CCCGCCGTTATGAGCGTGGGGTTCCTGGACGTGATGTATAACGTCAATTTCACGGGGAAC
GCGTACTACTGCCCAGCCGGGGAGTACGGCTACATCGAGAAGAATGAGACCCATTTCTGC
AGCTCGTGCTTCGACGAAACCTGTTCTCGATGTTCAACCGCTGCGGGCATCCGCCAAGAG
ATCCGAATAGACGGGAAACCTGTCTGCGCAGTGCCACCAGTCGGCGCCACCGCCCCGTTT
TCTGGAACAACCATCGCAAATCTCACGCTCCAAAAAGGCTACTTCCGTACCTCGAACGAA
AGCCACGACGTTCGGCAGTGCTACCAAAAGGGGGCCTGCCGCGGCGGCGACGATACCGAC
AAATACTGCACATCTGGCTACACAGGGCCATATTGTGCCGTTTGTGTCAAGGACTTTGCG
CCAGGGATAGCCTACAGCTGTCGTGAGTGCTCCGGGGATACCACGAGATCGGCTGTGGGA
CTTGCGGTGGCCGTGGGTCTGGCTGTTGTACTTGTTGCCGGTGCACTGCTTTACAATTTG
GGAAAGGTGTCGCACGACGGGGCCGAAGTGGGAATCGAGATGGATGAAAGCCTGTGGCTA
AACAAAATATGGGCTTGCCGAGCGTCCATGGTCAACGTGCTTCCGGTTCGGGCAATCAAA
ATTACCGTGACCGTCTATCAGATAATTTCCCAGTTTGACGCAATTGCAGGTGACGTGTAC
CCAGAGCTTTACCAGACATTTGTCTCCAAGATAAACCCGATCAACCTCGACTTGGATTTC
GTTTTTTCGTACTCGTGCTTAGTCAGCAATGACTTTTACGACTATCTGGTTTTCGCGACG
ATTACGCCGCTCGTCGCGCTCGTCATCCTGGCTGGCAGTTACTTCATCGGACGGAAGAGA
AACAGCTGTTCTGTGTCTGCAATGCGCGAGGTCGGGCACAAGCATCAGGCTGTGGTGCTT
TTTATCGCCTTCTTAGTCTACTCCCCGGTATCGTACAGGATATTCCAAACTTTCGGCTGC
GATGAGCTAGACGACGGAGAGACATACCTTCGGGCGGACTACAGTCTTTCGTGTTCGACA
TCTCGTCACAGCTGGTACAGGGTATATGCGTTCATCATGGTGGCTGTGTATCCTATTGGA
ATAACTGCTGCGTTCGCGGGGTTGTTGTTTATGTACCGGCGTGACCTCGTCAAGCCCGAC
CGTGGAACGATGTTGCACCTGAAGCCGTTGAACGGTATATGGGCCGCATACAAGCCTTCT
CGATACTACTACGAGGTTGTAGAGTGTGGCCGTCGTATTGCTTTAACTGTTATTGCGGCA
TGTATCCTTCCAAACAGCGCGGCACAGATATCCATCGCTCTTTTGTTTGCGGTGGTGTAC
GTGTTCATTGCCGAGGCGTTGTCTCCCTTTCAAAAGGGTATCGACACGGGCCTGTACCGT
TGGGGAAACGGCATTATCGTGGCCAGCATGTACGTGGCGTTCCTTACGAAGATTGACTTT
GAGGAAGATACTGCCAGCGCAGGGTATCTCTTGACCTTTTCGGGCGTTCTTATCGCCGCG
AACATATTCATGGTCGTCACGGTGCTGATTCAGATGGTGCTTATGGCACAACAGATGCGT
GCGATGAGGAATGCGATCAGGGAGAGTGACGCACCTGTCCGCCGTACACAGTTGGTGTCT
CTAAGAAACCTAAGTCCGGTTCCGGAGGGTGGAGTATGCAGGGATGGTGGTGAAGCTCTC
GAGTCTAAAGACTGTGAGCTCTGAAGAGCGGAATGCTAAACATGAATCAATCGAAGCCAA
CCTCAAGCGTCCAGAGATAATGTCCATCCAACTCTTGAAGGTGCAAAAGGAACTTACTTA
GGGCGCAAGTGTGTCGGCAGGGAGGGGGGGGGGTTGCTCTATTGTGAAGGTTGAGAGCCT
CCTCGAGCCTCGAATACGGAGTGGCGCTTGGGATTGTTCAGTGCAGTGCAAGCTTGGTAG
TTACATTACGGTGGACGTAAGGCAGGATGTCACGAGGTTTCGGAAATATACTGGTTCCAG
TGAAAGCCGGTCGCCCCGGTGGGCTAGCAGGTAACCATGAAGCCTGTTAAGAGTCAAGAT
CGTGAATTCGAGCCCCGCCGAGTGCATGCTCGTAGGGACTTTTTCTCGCAAAAACAATAT
ATCTTGACTAGCGGAAAGCGCGAGAGCGTGAGTTTGCAAAATTCGATGAAGATCGACGAG
CGTTGGGAAGGCTGAACCCTCTGCGCGTGTAAAATAAAGGCAAGGGCCGTAGTGGGGGAG
GAGGGAGAGGAGCTTACTTTGTGACCCCGGATCTGAGTTACGACTAGGGAGGGAGAGAGA
CAGAAGTGCGAAGATAACAACTGGGATGAGAAAAAACAAAAGTGCAAGCTTGTTCCTGGG
GTCAACACCGAACGCGTCCCGTGGAAACCGGTTTTTGGTATGATCGTCTTCATTTTGATA
GTGTTTTTAAATTCCCTTTTCCGTAGGTTGCACCTACAATACCGACTCTCAGAGTACCGC
GCAAAGTACAATGCTCACTGATACCCGCCGGTATTTCTCCCGCGTGTCCCTTGTGTACGG
GATCACCACGAAGACTTTGTTCAGTTCAAGCACGTATCGTAGTATGAACATGTCATGGCT
AAGTTGAGGGGACGTACGACGTATATACGCTTTCCTTTCCTCGTCTTGGGGGGTGTGTAG
CGTCGAACAGTCGAACGTACCCCGGTTCTTCGGTGGATTGCTATTTGGTATTTGGGTATT
TTGGTAGTTCTATGTTTTGGTATGTTGTAATTGATAAATTATGCATTTTTGTACGTTCGT
AATTTTGTGTTTTGGCTTTGTGCGTTTGTATGCTTGTATGTTTTAGTGTGTGCATGCTTG
TGTTTTGTATTTTGTAGTATATGATTGCATTTTGTATTTTGAATGTTTTGTTTTGGTATG
TTTGTATGTGTGTATCGTATGTTTGTGTGGTATCCGGGAGAATATGCCGGGTGTGTACAA
GCTTTCCTTGAACAAGTCCCGGGTAAGGGTATGCAAGTCTTACAGAGCTCGCAGAAGTCC
GGGTAGGTACCTATGCTACTGTTGTACACGTTCCCGTGTCCGCACGCGGGTAATTTTCAA
AGGGCATGCCCGTACCTCGGGTGTTGCGGCACGGGCATACATACCTCACAGGTGTCTCGG
ATACGGCTATGAAAGCGTTACAAAACTCACAGAAGTTCCGGTATGGGTATGAATGTGGTA
CATAACTCACAAGAGTTCTGGTACGGAAAAACACCCCGAGTATGGTTCTGTACGTACACC
TGCAGAACGCCATATTGGATGTTTTTATGTTTCTCATTTTATTTGTATGATTTTTGTTTT
TCAGGTTTTATGTTATGTATGCCTATATTTGGGGGGTTACACGTCTGTAGGTTATAACTT
TTCAATTTCTGCATGTTTTTGTGGGGGGCTGCAATTATGAGATTTCGAATATTTGGTAAT
ACGCACAGTTGCCTGGTATATATTGGTAGCCCGTTATCTTGGATTTCAGGAGAACGGGCG
CTTTGTGGTGGGGGGGGTATATACTGGGCTTTCCCTCGAGGTAGTCTAGGTTTTGGCTTA
CGCCTCATTCCGAAACAAATCATTTGTTTTGCCCAAGAGTGCTTGTGTTTTTTTCAGATT
AAACACGTGCAATGAAGTGCATATGAAGGCGTCAAAAAGGCCTTTAGTTGGCTGCAACTT
GACGTGAATAAGACGTAGGCACATAACGGTGCCAGCTACAGGCATAGGTTACGGTGTTTG
GGCCTTCTTTGATTTTCTTTCCTTCTGGGGATATTGATATGGATGAGGTGTTTATGAGCC
ATTGACGTTGGAGGGAAAACGTCGGCACATAATGGTGCTAAGCTACAGACACAGGTTGGG
TTGTTCGGGCTGCCTTTGATAATATTCATTCCGGGTATATTGATATATATATATATGCTG
TTTATGAGCGATGGACGTTGGGGGGCAAAACATAGGCACGTAATGGTGCTAAGCTACAGG
CATAGGTGACGTTGTTTGGGTTGCCTTTGATAGTCTTCAATCTGGGGATATTGATATGTT
CATGATGTTGATGAGCGATGGACGTTGGAGTTCAAACCGTAGGCACGTACTGGTGCTAAG
CTACAGGCACAGGTGACGTTGCTTGGGCTGTCTTCGATATTATTTATTCTTGGGGTATTG
ATATGTTGATGATGAGCGATGGACGTTGCGATCAAAACGTAGGCACGTAATGGTGCTAAG
CTACAGGCATAGGTGACGTTGCTTGGACTGCCTTTGATATTCTTCATTCTGGGGATATTG
ATATGTCTATGCTGTTTATGAGCGATGGACGTCGGAGGGCAAACTGTAAGCACGTAAGGG
TGCTAAGCTACAGGCATAGGTGACGCTGTTTGGGCTGCCCTTGACATTCTTCATTCTGGG
GATATTGATATGTCTATGCTGTTTATGAGCGATGGACGTTGGCGATCAAACCGTAGGCAC
GTAATGGTGCTAAGCTACAGGCATAGGTGACGTTGTTTGGGCTGCCTTTGATGTTCTTCA
TTCTTGGGATATTGATATGTTGATGATGTTTATGAGCGATGGACGCTGAGATCAAAACGT
AGGCACGTAATGGTGCTAAGCTACAGGCATAGGTGACGTTGTTAGGGCTGCCTTTGATAT
TCTTCATTCTGGATATATTGATAAGTTGATGACGTTTATGAGCGATGGACGTTGGAGGTC
AAAACGTAGGCACGTAATGGTGCTAAGCTACAGGCATACGTGACGCTGTTTGAGCTGCCT
TTGATATTCTTTATTCTGGGCACATTGATATGTGTATGATGTTTATGAGCGATGGACGTT
GGAGGTCATGCTACATATTGTACAATGGCAAAGAAAGTAAAATATGGACACAATATAATG
TACCGTGCACGTGCATGGAAAGGTGCGACAATGATTTTAATGATAGCTAGCACACAGACA
ACACGAACCATTAGATATTGCGCGCGCTGACTAACACCCCGTGAAATTCCGTGGTGGGCA
ATGGTTACTCCCTTTAACACCGTGGTGGCTGATCCCCC
>NODE_474_length_5797_cov_332.504193_g76_i2
ACGGGGCCTAGCACAGGCAGGCAGGGTCAGGGTGCCGGAGCGCTCCTCAGGTAGACATAA
ACCACGTATATATTATCGTCGGACCTCGCAGGCCACCATCAAGGCGAAGCCGCAAGCAAG
TCAAGCGGCTGGGACGAGCCGAGTACTCAATTCATCAATAAAGCCTAACCAAGTATATGA
ACTCCCCAATATATGTAACCGTCATCATACCTGCTGCATCGAGTACCAAGCACAATCAAC
ATGCTGTTACATGTACGATTCGTCACTCTTTAGAAATGTGGAACTTCAACGCGAGAGCCA
TGATCAGTGAACGCGTGGTGTTTGCGAAGGCCGTAATTTGTGCTCTGGCCAGGCCTTCTA
AAACGGGGCCCGGGTCGTAAAATCCTTACACAGGATCTCAACCAGTGACGGGGTTACTTC
GGCGAAACTCGGAACAAACTGGACCACGAACAATCTAAAATCCACCCGCACCTGAAACGG
AACGAAACTCGGTGATGCAAACGGAGATGCTTGAATACCTCTGACACGATCTGCCCCCAC
TGATACACCTTCAACAGGCATTGCGTGGCCTCGAAATACGACATATTGAGGATCAACAGC
GTTTATCGACGGCGTCGGCGTGAATACCATACGCTTGCAGAACTACAACGTATTCTCGAA
AATATTTAGCGGAATTTCATAAGTAGACGGAGACAAAACGAAGAGACCGTCCGTGAAAAC
AAGCACCTCGGAAGTATGACCCAATGGGCATAGGCGCCATTTACGTGCAAGGCTAACACG
CAGTGCTGTCGATACTTCTCGCGGCGCGTGACAGGATGTACGCGGGCGGAGACGGTCGAG
GTGCAGTATATAGCCTTCCTTGCTCTACATACACAAACAAGCTATCATATTATCGTCGCT
CCAAACTCAAAGAAACACGGTGAAGGGTTATCAGCATACAGGTGAGGAGACTCGAGCCAA
GTGGAACATCGGGGCGACATTTCACCATACAAATTCAAATATCCCAATACACAGCTACCA
AACAGCCTAATACCGATGGATCTCCACAATCTACCTACCCGTACCCACCCGCCGTCGCAA
TTTTATACTTCATATTGCAAGCACAATCAGAATCGTACTTGCTCTGTAGCCAATACTGTG
CGACACCATATACCCGTTGTGGTATAACTCAGGGAAACCGACCCAGTGCATAAAGTACAT
CTAAACACAATCTTCCCTGCACAGTACACGGCATGGTAATATAGCATCACTACATGATAT
CTTCACGAAAACTCGAATTCAATATCCAGAATCGATACCACACATCTCGAATTCAACGTC
AAGCCGCGAATGTGTACCACAAGCTCCAGGGTCTCACGTAAATGCAGAGTACAAAACACC
AAAACCCAGCAATGCAAGCAAATGTAAGCAAAGAAATGCAAGGACGTACCGAAATCCAGA
TATTCAAGGGTATTCACGCAAATTTCAAGAAATCAAACGCCGGAATCTAAACTGTGCTGG
CTTGAACTTCAACATCTCCCCGGCAATCACCACTCAGCCTTCCCGGTCAATCGGTCATCA
GCTGAATGAAGTAGGGTCGGTACAGTATATGCGCACAGTAGCATCCATCCGTTTCCAACC
AGTGTATATGTGAAAAGTTCGTAGTACCCGAAAACCCTCATTCCTCGAGATCCCAGATTC
ACAGCCAGGTAGAATAATCTCCATCAATGTGAAACCTATTCAAATACGTATTTCCCAACT
CCGGAAATTAAACGTAGCGTATATCTTCACTGATCACACTCGAAATTCGTGGTACGTCTA
CGATAAATCCAGGGTTATCTCAACCCGATAAAACAAACAATACGACCTCTTGGTGTAACT
TGATGCTTGGTTACCCACACAAACAAACGGCATGCATATTGATGTGTCCTGATTCCCCGT
AAACCAGATGAATAAAACATGACTCCAGAAAACGTGATCAAAGTACTCGCATTTCAATTT
TCGTTTAGACAATATGATTTACCATGAGCATGTCCAATACTGACTGTTCAGACGAAAGTC
GCGGCAATTTCAAGTCGATTGCCCACAAAATGCTAATCATGGTCGGCAAAATATTGCAGT
ACTCGTGTCGTACGTCAAGAAGCTTTAGCTTCATTCAACACCCCAGGAATACAGCCGAAC
ACGTCCTACTGACGTTATCGTGTATGTCGTAACAAAGTTATGTCGTGCTACATGCCATTA
CATCTCCCAGAGCCATTCGTCATTGAAGCTGGACGCGCTTTTGTATGCTGCGAAAACCAT
CTAAAATGTTTTGTATCATGCGATACCAGCTGGAATAAGCACCCCATGCCTATTGCCAAG
CTAATCTGGCTAGTACCCCATGTATTCGAAACGTCAAACCGTATTTTGATTTCAGGCCTA
GTTAGGTAAATCAACTTATCATCGGGGAGCCATAACCCGCTCTCGCCATGAGCTACTGAT
ATCGTCATCAAACACGTTCGAGCTCTCCACACCACGAACATTCGTACATGCCGGGACGAG
AACCTGTGCACACCAGACTCAGAAGCGGACGATATGTTCACCAAACAACACTTACTCCGA
GCACGGCATCTTGACCAACCAATAAGTCACGAGTGCACACAAAAGTAAAATGCATTTCTT
CATCAACATGTGTACGTAGCGATCATGCTACAGGAAGCTGCACCGGGAACACCTTCATTC
ACATGCCTCGGCAGCAAGGACCCAAGTCAATGCTATGCGTATGTGCTTGCCTCCAGTATC
CACCCTTCTATTGTAAAACCATACCCTAAGGTAACCACCTGTCACGCACATGCCAGCTCC
CGCTAAACCCAACCCCTGTGCAACCTGCTAAGCTCGTGCCAGCCAGGCCGTACGTCTGCT
GATGTTAGTATACCGAGTGGGGCATACTACTGATTCCCCCTCCCACCCCCCGCCCTCTTG
CCTGGAGTGTGGTGTCCCAGTAACGCCGTCCACTCATCGCGGGGCCCTCCTCTGAAACCA
CGTACCGGGATATGATCAGACAGGGCCCCCTATACTGGGGATACGGCCGTCGCCACGCCT
CCCCGCTCATACCGCTTCGCCAGGCTAGTATCAGCGATGCCAGCCCAGTTGTTGGTGCAC
GCGGAGGATGGGAGTGAGGGAGGAAGGGATGCATGGAGGGAGTAAGGGAGACGAGACCCC
CCCCCCCCTCTCGCGATTCCTCGACCATCCATTTTTGTTTGGGTCACAGCTCTTACTCAT
GCGTTACGAGTCCTCGACCGAGATCAACCCCCAGCATCTAGCCCACTACCTAAGTTCCAA
GGATTTCGCTGCCTCCTCCTGAGCGGGGTGAGAGTAGGAGTTGTGACACAGATATCATCG
TTGAACCCCGCTACCAACATGCGAGAAAGCCGTCCGCAAAAGCACGAAACCCGTTGTGCG
CATCCTAAGCCTGAGAACCGTCCGAATCATAGCCCCCCTACGAAGGTACTCATAAAACTG
GTCGTGAGGGGGGGTGGCTATGAGGGTATCCCGGTGGAAGAACAGCGCCAGCACCACGCG
AGAATATCTGTCCCCAATCATGTTTATCAACCTAGAGCATCAGTAATCATGTACGGACCA
ACGTAAACAGGCCAAAGCTCCCCCCCCCCCGACCTCTTTCAATAATCCATACGCGATTGG
ACCAAATCCACCTATGGTCATACGACTACCGCCGTGCACAACATGCGTAGACCCTGCCCG
CCACAGAATGTCGCTAAAAAACCCTTGGCTACGATTCGTCAGGCCGCCTGCTCACTGTAT
TGGGAAACTGTCATCATCGCAGTGGCAACACTGCGCCAACACTGCGCCAGCAGGGTGCCA
GACCCAACTGCAAACAATGGATAGTACACGTGCCAGCATGTACCACCATAGTTGAAGACG
AACCGGCCCCCGCGCCCGCCCGCCTTCTCACGAATCCAGGTGGAATTAGAAGCAAACCGG
CCCTGCCGCTTTTTGCAGGATCCATGCACTATCAAACGAAACTTACCCTGCATCCCCTTC
GGAGAATCCGGGCGCCATTGGATGCAACCCCTGTCCTCTCCCATAATACCCGTTATTCTG
TGGACACCCCCCCCTCCCAAATCCTTTGAAAAAATCAGTAATCGATTGAACCCAACACCC
CTCCCTCGGCCATGACCCACGTACTGTACCATTAGAAGACGCCTCCGCCTACTGAGGACC
CATGTGCAATGTGATGCGACCCCCTGTCGCCATACTTTCCCTCCCGCACAATACAAGCCG
CCCGCTCGGCTCTCATTGGTTTAGTGGTCGTCTCGTGTCGGCGGGGGATAAAGAAACAAC
CACGGTGGTGGTACCATGATTGCATGAGGAAAGCTGGTGCTGGTGTCACGCACGCTGTCG
CCGCAAACTCATTTCGTATCAGGGGTTTTCTTGTCCGTCTTCTGTAGCAGTCGCCGCCGC
CTTCTTCTTTCGACAGCGCCGGGGTCGATGAGGCAGACGGCTTTGTCGACGAGGATCAGG
AGTTCGAGGAGTTCATAGGGGGTCAGTGGACCCGTCGGCCGCCCCGCTTTCACCAGCCGG
CCGTTGCGATAGGACCACGCCGGTTCAGTTCTGGCCGAAGCATCCATCTGGCGCTGGTCA
TAACCAGGGCTCCTGACATCCGTTGGAGGAGTCGATAGTATCCCGTGAACATGGTCCCTG
CGCGGCCGTGGCGCGAATATCTTGGGCGTGGCATCGGAGACCCTTTCCCTCTCGACGACG
GCTTCGCACCGCATTGTCCTTGGCTCGGTTGCCGAGCTGGTCGGTGTGGCCTGTGGCACA
ACCAGCGGATTCTCGGCACCGGTGTATATCGAGCAAACTTGGCATTCCCCAGCCAATATG
CTCCGTGGACCGGCGGACCCAGGCATGGGCATGTCTGCCGGACAGACGGATTCGCCCTTC
GACATCCTTTCGAGCACAGGAAGCCGCCGTCGCTGCTTCTTTTTGAACCGGCGGGAGCAA
GGCCGAAGATGTTTGGGGGGGGGCATGTCGCTTGCCCCAGCGGATGCCCGACCTGACGAG
GTGATATTCCGCTTGGCGGCTGGTCTGAAGTTGCCGATAGGAGCCCCTTGAAGGACTCTT
AGACCAGCAACTGGACGAGGCGAGTTCGGTGCCTTTTCCTGCGCGCTGTCGGTGCGGTTG
CCGCTTTCGAGCATGCGACGACTTGAGCCGCACATGACCGAGAATGCGGGAGGCATGCAC
GGGTAGCAGCGGTACTTGGAAGCGTCCGGGATGCGACCAGCGTTTTCCATCCCTCTCAGC
GTGCGGTACTTGAGCTCCTTTGATCCGTGGGCAAACGCGCAGCGACCTCCATAGGTGCAC
ACTCCTTTCTGCCAGTTGCGGCAAAGCTCCGTCTTCCTGTTGCTTTCGATGGTGGCCTGC
GTCGGCCGTCCTTGCTTCGGCGCGCAGGTCGTTGCGGCGCTTGACTTGCCCCCGTTTTAA
TTTTTACGCCTCATGTCCCTAGTCTCCCCCACGCCACGAGCAGTACTATTAATAGTAGTG
TCGCCGAGGAATGCCCCTCTCGATCTGCGATTCGCGCGTGCCTTGCCGTACCGTGTGCGG
TCCACGCGGGCCTTGGGGTGCCGTGGGGGGGCGGCGGCTGGATCGGCCGCGGGGTTGATG
TGTGGAGTGCTTCTTGTGTGAAATGGAGACTGGCTATCCTCGTGTATTTCGGTTGTCGTT
GTCGTTGTTGTTGCTACTGCTGCTGCTGTTGTTGTTGCCGCTGTTATTTTGTCGTCGTTG
TTGTTGTTGCATCGATGGCGATTATGTGTAGTGATCG
>NODE_475_length_5796_cov_35.543771_g299_i0
GGACCACACCAGAAAACAAATCATTTGATTCGGCGCTGTCATCCAATGCAAGAAAGCCCG
CTTCACGAGCGGTTCGTCGAAGAATGCAGGCCACTCTTCTTGCCACTCGCCCAACGCATA
ACGGCGCTTCGCGCTTCGTGCACGCGATGTCCTTCTGCGTGGTCGATGAAAACCCGACAT
GTTCCGTCCCGGCATTGTATGGACGCGAGGGTCTATGGTCATACGACTACGGCCATGCAC
GACATGCGGCTAATGAGTACACCCCCCCCCCCTGGATGTCGGTGCTGTGGCTACCACACT
CTCCTTGACTACGAATCGTTCTTTTTTACTCCATGATAACTCTTTTTTAACCCGTTATAA
CGTAGCGTCCGTCCATACTTTTTCGTGATATCACAGCGTCGTACTTCCTTACTCCATAAC
AACAACGAAACGTCGTTCTTTCCTTCATGCTAACGTATTTCTCTCTCTCTCTTTGTCCTC
CTTCGCTCGCTCTCGCTCTCCATGCTAACAAATTTCTCGCTCTCTCTCTCTCTGTCATCC
TTCGCTCGCTCTCGCTCTCCATGCTAACATATCTCTCTCTCTCTCTGTCCTCCTTCGCTC
GCTCTCGCTCTCCTATTGCCGTTGTTCTCGCTGCTGCTGTTGTTGCTGCTGCTGTTGTTC
ATACCGACGACAGCGAGCTATCCAAAGGAGAGCGTTCGTTCGCCTCGGCAGGAGCAGGAA
CCCTCCCGCGGCTACGAGAGGCGCGGTCAGAGGAGGGCAGCTTTGCCGTCCACTTGCGTC
TCCGCTTGCCCCCAAAAACCTGCGACACCATCCCGAAGGACATAACAACAACAAAAACAA
CAACAACAAAAATCGCGGTGTGCCCCGTCAACCGGCTAGATGCACACCGCAAAATCGGGG
GCAAATCCCCCCCCCCAACAAAAACAATTAAAAGGTTTCTTCGAGATATATTTATTTGCA
TTTTTCTTATGCATCGTACACTTGCGCTTTCTGAAAAGCGTTTACCGTCGTCGTCGTAGG
GAGTCAGTCATCCCTTTGTTCCTTTCGCTCGAAAGGAAGTTTGCTCTGTTGTCCCTCTCC
AGGGGTTTTGTTTTGCACGCGCGCACTCAAAATACCATGTCCTTCCTATGCTTCCTACAA
AAGTACATGCAAGGCTCGTCTCGCTGCATCAATATACAACACAACGCAACGTTACAATAC
TAGTAAAATATAAAAACACACCGGCAAAAAAAGGAATTAAAAATAAATAAAAGAAAACCG
CGCCACCAAAAAGGCGCCAAAAGTTTCGGTCCCGCCGGTAACCGCGACCGCTCACACGTC
CATGCCCATGCCCAGGCACCGATTGCACACACCAAACGCAGCGCAAGCTTTACCTGCGCA
CACGACTCTTAAAATTCAACTATTAATATTAATAACACCACACACCCTCCGCCCATACGA
AGCAACAATAAAATATATAGTCGCTTTACGTACTCGTACTGCTATACGCTATACTTCGTA
TTTACCCACATAACCGAACGCGTCCACATCTGAGGTGCGTTCATTATCGAAACAAAAAGC
CACCCCGCATGTTCGACGTAGGTCGGTCGGCCTGTCGGTCGACCTGTCGAACCCTTCCTT
GCCTTGACGTGGCGTTCCGAAACCAAAGACATATAATCAATCACAGCAATTGACCACCAT
TTCTCGTTTCCTCGCTCTGTTGCGTGCGTGCTATAACCCTGTAGGCCGCCGCTCCGCTGC
CGCCGCCGTCGCTCCCAACCCAAACGCTTGTTGGCCTCGACGCTAACGCTAACGCTACGC
CAACGCTAACGCTAACGCTAACGCTAACGCCAACGCTAACGCCAACGCTAACGCCAACGC
TAACGCTAAAGCCAACGCCAACGCCAAACGCCAACGCCAAACGCCAACGCCAACGCCAAC
GCTAACGCTAACGCTAACACTAACGTCAACGCCAACGCCAACGCCAACGCTAACGCTAAC
GCTAACGCTAACGCTAACGCTAACGTCAACGCCAACGCCAACGCTAACGCTAACGCTAAC
GCCAACGCCAACGCTGGCACTGCCACCAAACCACAACGACAACGCTCACGATAAGGCTAA
CACTAAACGCCAACGCTGGCACCAACGCTAACGCTAACGACAGCGCTAACGCCACCGACA
CACACGCCGTGACAGGGATGCTGCACCTGCCCTTCTTTCTGGGGCTCCGGACTTGGAGGA
GCTCTATAACCTCCACCCAAAAAAACAGACTTTCAGAAAAAAAGCGAAAGTGCAACAAAT
AACAAGAATAACGCGAATGGTGTTCCCACGATAAGGCACATGCCTTACGAGGCATATGCC
TTAATGGGGGGAATTTTCTCAGTTCACGAGCCCCGGCAACAAGAAAAACGCAAATGGAGT
TCCGACGATAAAGCATACTGGCATGCCTTAGTGGGGGAAGTTTCTCAGTTCAGGAGCCCC
CCCCCCGCGGCAGTCAGAAACATTAGCATTTGCCCCAGAAGGCAAAAAAAAAAGTGCTAC
TCCTATCGTAGCACACGTCCAACAACAACACCAGCGCTAACGCCAATGCTACCGCCAACT
CCACGACCACCACCACCCCCACCACCGCTGCCGGCGCCGATATCGTTAACGCTAACCGCT
GACAACGCCACCACCACGACCACCACGACCACCACCACGACCGCCGCCGCCACCGCCGCC
GTCAAATTCGCACTCCCTACACCTCCGTCAATTCGGAGCTCGACGTGCGGGTGAGGGCCT
TAACTCTTGCTGCGGCGGCCCTGGACCCGAGGAGCGGAGCCTGCAGCCGATCGAGGGCTG
CCGTGCTCCCACCCTCGATGCCTCCGGAGAATGAGCTGCCCCGGGAGCCAGAGGAGGCAC
GGCTGAGTCTCGTCTCATTGTCAGCGGGCCTGCAGTCATCCGGGTTCACCGGCGGCGAGG
TCAGCGCTAGCTGGGCGTACATCAGAGGCTCGAAGTCGTCGGGGTTAATCCCCGCCGCCT
CTTCCCCCACTGCGTCGTCACCGACCTTGCCGCTACCTCCACTCCAGGCCTTGCCCCTAC
GGTCTTCCGCAGCATTTCTGACCGCGGCTGCCATGGCCGAAGCGTCGCGCCTGTCGGTCC
TAGCGGCGGTCTCCATCGAGATGCTCTCGGCAGGTCGCACGTATCTTTTGTAGCTTCGGA
AGCCGTACCAGTAGATGAACACGGGCAGAGGCAGCATAAGGGTTGCCTGCGAGTAGCCTT
GCCGAACGAACACGTATCCCGCCAGCGTCAGCTGCGCCAAGCCGAGCCCGATCAACACCC
GAGGGTATACGCTGAACCAAAACACGCCTCCACTTTCGTACTTGGGGACGTACACGTACA
GCACCTGGTGCTTGTAGACGATGTAGGCGACGCCGAAGAAGATGGCCCCGGCGGGCATGA
TGAACGGGCTGATCACGGCGTACACGAAGCAGACCACCAGGACCAGGAGGAGGGTTGGGT
AGACCCATCCATACTGTAGCTCCGCAGCACCGAACGGTCCAGTCCTTATTTCCCGCTCCG
TGGCGTACTTCCTGTTCGTGCACCTCTGCGACCACATCACTCGCAGCAGCGGCCAGCCGC
GGAGCAGCTCCCAGGTGAGGCCAGCGAGGATCTTGACCACGATCACATCCAAGAAGTACA
CGGCGACGGCCGGGAACGTCTCGCCCAGAATGTTCAGCACCGAGGCTGGGTTGTTGAGGA
TTTCCTGAAGAGCCGACACAATGGAGCCAGACGCCACCGTCACGTAGATGTTGGCCACCT
GGTAGGTGAAGTAGCGGTTGAGGACGAGGCGCTGCACCTCGCTGTGTGACTTAATGCGCT
CGTAACGGTAAGCCAACATCTGAAAGAAGAAAGGCAGGATCATCATCAGCAGAAGCAGCG
CCACTACAGGGAGGTAGCCGGCGATGAGGTTGTAGATGATGCTGTCCGGGTCGAGGTTGA
CCAGCACAGGGAACAGTTTCTCCAGCTCGTTGAAGGACGCCCAGAACTGTACGAGAGTGA
CAGGGATGGACCAGAACACCGCTCCGAGCGCCACCGCAAATGAGGCCAAGTTTTGCCTCA
TGTGGTTCTGAGCCCTAGGCACCGCAATGTTGCGCCAAACCACGTCGCGAGGGTCGGGCG
CAGTTTCACAGTCGCACCAGTCCGGCCTGGGCGCCAGCAGAACCTGGCGAGCGGCTGCGC
ACGAGGACATCTGCCTGAAGGTGACGAAGCCGGTGGTACTCATGCGCTGCCCCAAGGTCA
GGTACAGCACCCCGCGGGCCACCCGCCTAGTCGTGTGGAACGCCGTCGTGCCGACGAAGG
TGATAGAAGACAGCGCATCCTTGGCTATATCCGGAGCCGAATCCATCAGCCCCGCCACCC
CCCTGCTGTGCGCCGTGCCTTCCAGGGCTGAGGTAGACCCCGGGTGAGGCCCGGGCTTGG
ACGTGCCGCCGCTCATTCTGGCCTCCAGCTCTTCCTCGATGCCCACCGCCCCCTCCCCGC
TGCCGCCACTGGGAGCAGCAGCAGCCGAGTCATCGCTGACCTCCTCGTCCTCCTCGCCCA
TGGCCCACTTCGATCCCATCTTAGACTTTCCCTTCATCAGCAGCTCCAGCTTCCCCAACA
GGCTGCCGCCGGGCGGCCGTGAAGCGCCTCCCTCCTTCTCCTCGTCCCCCCCGCCCTCTC
GCCCAGAGTCTCCGCCGCCACTGCCGCCGCTGCCATAGCCAGCACCGCCACCGTTACCGC
TGCCACCGGTAGCAGCGTGGATAAGGCGGTCGTCCATGGAGTTAAGACGCTGCGCCGCGC
GGAGAAACGCCGTTTGCTCCTTCTCGATCTCTTGGTTCAGCTTTCTTAGCTCGTCAGCGA
GGTAGTCCGCCTCGGTCAAGTCGGAATGCGTTCCCCAGCAGTCGCAAACGAACCGCCGAA
CCCTGTGGTAAATGGGTTTCCCCTTGGCGAGCTCGAGGGAGCGGGTTTTCTCGAGCTTGT
CGGCAATGATCTCTCTCTTCTCCACCTTCTTCTCGAGCTCGGGCATGTTCAAGCACATCA
CCGCGCTGTGCACTTGTCCTGGGAACAAGTCTTCAAAGTACGCCTCCAGAGCTACGGACG
ACCTCAGCTCGGCCGGCACATTCTCCACCTTGGAGGTGTACCGCGTCTGGGTGGCGAAAT
CGGGGTCCCCTCGTGTGAGGTACTCTTCCCTCATCTCGGCGAAAGCTTGATGTTCCCCCC
TGAGCACGTACAGGGCGTGCCACGTGAAGAGGTATGAGAACACCAAAGCCGCCCACAGGG
CGTTGCTCCCCTTCGAAACGTTGGCCAGGGTAAGGTAGTAAATCCCAACTCCGTCCGACC
CCGTGAACGCGTACACCGGGGTGAGCACGAGCATGCCCCAGAAGGACGCGAAGGTGCACA
TCCGGAGGCAGAGGTAGTTGAACCGCACGAGACAGTAGGCATCCATGCCCGCAAGACGCA
GAGTCTCGGGGCCCGGCATCGTCGCCACCGACCATACCCACCGCAGCGGGCCGTACAGCA
GCGCCGGAGGAGCCCGGTGGGGCAATTTCAACGGGCGGGGGGCGTACACGCTCTTCTTGT
TCCGTTTCACCTCGAACAGCGCCCAAATACCAACACCTATGAGCGAGTTCAAAACAAGCG
TAGTTATGAACTCGCTGAGACCCTGGCTAGAGATAGTCGTGTCCGCCGTGATTACGGGAG
ACGGTGTCTCCATATTTCTGCTGTCCTCTCGCCAAGCTTGCGGTGCGTAGTTACCTGAAA
CCCTTCCGTCGGCCCCTTGGGGCAAGGGTGCAGAGG
>NODE_476_length_5794_cov_35.963468_g300_i0
GACGGCAACTCCGGGCGTGCGGTGTGCATCCACCTTGAGCAAAACTTTCGCGCTCCGGGT
TCTAAGCTAAGAATGCACGAAGAACGTGCCTCGTCGACTTCTGGCGAATGTGCCACGGAT
GGAGCGGATACAGCCTTTCAAACCAGTCACAGTAGTAGCAGTAACAGTGACGGTAGCTGC
GATCCAATTCGAGATGGAGAACAAAATGCCCCACGAGAAGGACGACCCAGAGAGGTACCA
CCAGAAGCAACCAAAGCGGGCATGGGAGACGGAGACACATTTGCGGTGGAAGGGTCAGAG
GCGGTGCGGCTTTTGGATGAGGAGCTGGAAGAGCTGGAGAAGCTTATGGTATTCCAGAGG
AAGAAAATCGACGCTCTGGGACGGTTGCGGAGGCAGTGGCTCACTGGCGAAAGGAGTCTC
CCAGACGTTCCGCTCGGTGGCTATCGAGAGGCGTACCTAGCGGATGCTGCGAGCGCTGCT
CCTGCCGCTGTCCTGGACGAAGAAAGGCGCGCGGGTGTTCCAGACCGAGGGCGAGGGCGT
GGGGACGCGTTCCCGGCGGCGGCGGCGGCGGTGGGAAGATTTGAGCACTACATGATGCCG
TACGTCAGGTTCCCCTTCACCGGGCCGGTGGTCGCCATGAAGATGCTCTCTTTTCGCTTG
AAGGGGGGCTCTCGCTCACCCGGTAGCAAGCGCGGAGGCGGTGGCGGTGATCGCTCAGGT
TTCCTCAACGTGTTCGCTTCTCTCCACGCGGACGGAATGGTCCGGGTTCGTGACTCGGAT
GGGGAAGAGATCCTCGCTTTCGACTCCGGACACGAGCACGGGCACGCGATCGCGCCGCCT
CCTCTGGATCCGGCGGCCTCGTCGTCCGCCACGCCCACCACTACCGCCGCCACCGTCGAG
CCGCCAGAGACGAATGCAGCGGCGACGACTGCGACGATGACAGCCACGACGGCTGCGATG
GCGCCGCCGGCGATCGGCTTAACCGGGGACTCGTCTGAAGGGGACCCCGTGCTGGTGACG
GCTGGTGCCGACGGCACGGTGCGCGTCCACGCCCTGACGGTCCGTTTCCGCGGCAAACGG
GTAGCCGGGGGTCGCGGTGGCAAGGGGAATAAGCCACTCGGCGGCGGCGGCGGCGGCGGC
GGCGGAGCAGGCTCTCGCCGACACGAGCAGCAGCAGCAGCAGCAGCAGCAGCAGCAGCAG
CAGCAGCAGGAGCAGGTGCCATCGACAGCCGAAAATGCTCCCGAAATGTCAGCCGGGGAT
CCGGAGGACGACGGGAAAACTCGAAGCAAGAAAGGTTATATCACTGGAGACGCGCGAGGC
GGGAGTCGAGATAGGCCACTCGGCCCACCGCCGGCGACGGCGAGGGGCGTAGAAATGACT
GCGAGGTTCAGAGTCTGCCTGGGCTCTGAGTGCGGGCGTGGGCCGCAGGACGAGCGGACG
GTGAACGCGGCGGCCAATGGGGACACCGGTGTCGGTCCCGACGACGAAGGGGCGCAAAGC
TTGCCGGGCGGAGAAGATATGGCAGCGGTTACGAGCATGGACGCCTATTTCCACCGAGCT
TTGGCGACAACCGTCGTAGTTGCCGGCTACTCCGCCGGTGGCGTGCGTCTCTTCCATGGG
GGCAACGGCACGGTGCTGGGGTCAGCGGAAGCTGACGGCGAGGTGCTGGCGGTGAAGAGG
AGCGGCCAGACTGTCGCCTATTCCGACGGGCAAGACGTGCGCTTCGCCAGCGCGGCGAAG
TTGCATCGGACTGTCGATCGCGTGTGCCGCGGAGGGTGGGGCACCAGCGGAGGTGTCGGC
GGCGGCGGCGGGGGCAGTGGTGGTGACGAAGCCGCGGTAACTGCCCTGGCGTTCGACGCT
GTATCGCCGGAAATACTGTACGTGGGCTCTGAGACGGGGGAAGTCATGGCATTCAACAGC
AAGGTTCCAGAGGCAGGCCGTTCCAACAGGTGCTTGCCAGCCAATCGCCTGCCGCCGCCG
CCACCGCAACTGACACCCTCACATGCGGGGTCAGCGGCTTCTGGTGCGGCGTTAGACGGG
TATGCATCGACCGCGACGGAGCAGGCAGCGGACATCAGTGGCGGTGGCGGTGGCGGCGTT
AGCAGTCCTCGCGTTAGATGCGACGCAATCTCCGCTGTTCGTGGCTACGCCATCGTGTCT
CAAGGACCCCTTCTGTTGGTGTACAACACGACCGGAGACACCCGTCTGCTCTTCAGCAGG
CAGCACGTTTCTGAGGAGGGGGAGTTCGACCGCGCAGGCGTGGACGCCGCGGGAAATGAG
TGGGGTGTCAAGGGCTCCTTTCCCATTGCTTCTCCGAAGTGGTTCGTGATGCCGTCGTCT
GGCGGGGATGTGCTGGTAGCTGAGGCTGCCCGTTTCGGCGCGGAAATGTCGGTCTACAAG
GGAACGCTGCCGCACGAGCGACACGGGCCTGACATGGGCTGGATGCGAGTGCCCGTGATT
ATTCTGGGCCTGTTCGTCGTAGCGATTACTCAAGTGTACAGCAGGCGAAAAGCGACATCC
TTCGTCGGCAAGACTCGAAAGCCGGGTAGGAACTGGAGAGAGGATGACGACGACGACGGC
GATGGTGTCGGCGACATGTCGCCAGGCAACGACAACGACGAAGACTTTGGGATCGATTCC
GACATCGCGGGTGGCCTCGGGAGGCGGCTGGGGCTGGGCCTGGACGGGGGAACGGGCGGT
CGGCAAGACTGGGGGCGGTTGATGTCCGATCGATCGCGGCGGGAAGATTCTCCGCCGCGG
CACGTGGCACCGCCGTCATCGCAGCGGCGGTACAACAGCGACTTGTGGGAGCGAGAAAGC
TCGGACTGACGAGGAAGAGAGGGGCGCAGAGCACCACCAAAAAGAGGCCGCGCCTTTTTG
TTTGTTTTTGTTTGTTTTTAAAGTGTTTACAAATACTTTCGCACAGCAGTACCAGTATGT
ACGTAAGCTGTGAGTTCGACCGATTGAATTGTTCACACGCTATATAGCTTTTGCGATTTG
CCGTTGCACGTTGCATGTATGTGCGCGTATGTGTGTCCTATCTAAGAGTTTCTGGACCGC
GACAAACTCGGCTGGTTTGTTTACGTGCGGAAACCGGTATAGACGCGATGTATGCGCGGG
ACGCGCTTATGTTTTCGTTTCGAAGTTGATCAGCGTCTCGATGACCGGCGGCATTTATAG
TCGCCGTTGTGGCCGTTTTACAGCAGTACGAGTACCAGTTGAGAGAAAGACATTTCGTGC
CCGCAGTTTTCCTGATGGTCATTTTTTTTTATAATTTTTTTTTTATTGCTGAAAAATCCT
CGGTCGACCGGCGCCGTCATCCGGGTTCGTGACGTTCCTTTTCGAAAAAAATAAAATAAA
TTGACAAATTGGCCGTGGATGATGACGTCAGTCACCCTTATATTTAGTTTCACGAGATGA
GATTGTTTGCGCAACAGTTAATTTTGTTAAGTTTCCGAAAAAAAGTAGAAAACAAAAAAA
TCCCCGTTTTGTTGTGTACTGTTGATGGGCAGTTGGTTTTCCTCATGGACACTGGACACA
CCCTGCTTTTTGCCCCCCCCCCCCATCTCCTGGTTTCCAAGTTCTGACCACACCAGGTCA
CCCCTAGGGCGCGTCCTCCGAGCATTTGTCATCCCCAGCGGATCCCACGAGCACACCTCA
CAATCTGCTTGGCTCAAAATAAAGTTTTTTCAGAGTCTGCTTAAGTCTGCAGACAAGGAC
CGTACAGCTTGATACTACGGCAGAATTGTTTTTTTTAATACGCTCGTGCTGGCCTTTAAC
CCATTCAGGGCTGAAAACATGTCCCACACTAATTCCAAGTAGTTTGTCCCCAAATTCGTG
GGACCAGTTCGTAAGGGGTTAAAGGGGATAAGGCGGAATAACACAGGAAATATTACGCCT
GGGAGTGTTTTAGACCGAGTGCTGCTGTACATGGCCACGCTTTAGACGCGCTCCGACCCT
GCACTCGGCGCACAAGCCATGGACCGAGCCTTAGTTGTCATCATAGGCCCAAAATCCGCC
TGGCAGATATTCGAGATCGACCGAGTGTCACACACGCCCGCTAAACGTTAACTACAATCG
CCCTATTCACTCGAACGATCACAACAGGCCGAGAGGACGCAATCGCACCTCCGACCACTG
AAAGGCGAGCTAGGCTGCCTGCCTGCCTGACTACGTACAAGGATAGCTCGTTGTCGAACA
TAGGCGAACGATGCGCCTACGAAACACTCGTTCAAGGCATCGTTCAAAAGAACCCGTCCT
ACACAACGAACCTAACTAAAACCCCACTTGGAGATCACGGTAAAGCCTCGTCGAGGTGAA
ACCCAACGGCGGGGTTTTGCCTATGCGGGCACGACATCGCGACGGGAGGCCGACCCATAC
ACACGGTGTCGAACGACCGAGCCACCCAACCACTCGCCGAACGAGCACGTGAGGGCACAC
GCCACGCTTAATCTAGCGACGCTCAATGCCACCGGCGGGTTGCCATCGACACCCTCGCGA
ATACAACCCGCCTACGTACATAGAACACGAACAGCGACCGTTTCGACTAATTCTTCTACT
CGACAACAAATCTTAAACCGGGAGTGTTGGCGGGCAGGCGGGCCGGGGGACGGGGGTCCC
TTCTCTCGCGCGTGGGTAGGGTCGCTGCCAAGACAGGAACACCGTGTTGCAAAACCAAAG
AAGGGAGACCCGGCGCGGTGTCGGTGTCACCGTGCTGCAAAATTTCCAGGAGTTCACTCT
TAATCTTTTCTCCTGCGCCAAATCCTACTGTAAATCACCAAAACAATCTGAGGCGGAGAT
CTCGAGGGCGGTTAATTTTAAACAAATACCGTTACGTAACGTACGTCGCTCTCGGTAGGA
GCTCGCGCTGGTGGATAGAGTAACTGCCTTCCAGTGTGTGCGCTGGCGCGAGGCAAACCT
GATACGAGTATAGGAGTATAGGTTTTAATGAAAAAAAGTTTCGGAGATTTTCGGTCGGAT
GGCGCGGATCTCCGGCTTCACCCAGCTCCAAAGAAAAGCATGCCCTACGTGATAGGCGGG
CGTGTAACACCGACTAACCCTTCGCTCGCCATACAGAAAACACACACACACAGCCAGGGG
ACCGGTCGCGGTGCGTTTCCTACAACAAGCGAGCGCGGCCTGTCACAGACAGGTAGTCAC
CGACAGGCCACAGGTGCCACAGACAGGTCACAGATGTCACAGGCGGGTCACAGGTGTCAC
CAAAAAGTCACAGCAGGTGTCACAGACAGGTCACAGCAGGTGTCACTGACAGGCGACACA
GGTGTCATAGGCAGGTCAAAGGTGCCGCAGAAAAGGGTCACAGGTCTCCCGTGGCCTCCT
TCCCGAGGTCTTCGAGTGGGGCCATCGCCTGCGGCGGCAGGTGCTCGTCCGAGTTCAGCA
GCGCGCACGCCGCCACCAGCCGGCCAAGGTAGGCGTGGTGGATCAGCCCCCGCGCCCCGA
GCGCCGCGATGACCCACCCGTGCTTAGAAAACGGAAGTCGGCCCGCCACGGGAATGCGCC
CGTAGCTGTTGCGGTCCTGGATGACTCGCACCCCCGACGTGACTCCCACGGGCTCCACCC
CCTCAATGGCCGGAAAAAACTTGGCCGCTTTCGGCCGCAGCTGTCGCATCGCCTTGCTCA
TGTCCGCCGGTTTATCCACCTTCTCGCCCGAAAGCACCGGCTCCTGCGTAGACCCGCACA
GAAGCTTCCCTCCGTTTCCGGACGCCCCGCCCACCGTGGACGGCACGACGTACTGCCCAC
AGAGGACGGCGCTATCCAGCATACGCGCGCCCCC
>NODE_477_length_5793_cov_125.094755_g4_i8
CATCGCCTCTATCAGGTCTGGTTGTTCTTTGTTGTCAAAACATAGGACACACAACAACAG
CTGCAGTGGCATATATATCTGGAACTCGGACGTCGTACATACTCGTACCCTTTTCTTGCT
CAATATAGTATCATACATTGGTACCCCGATTTAAGAGAGCGGCCTGTACCACACCTCTCA
TAGATAGGAGTACCCACTGCTGTACGTACCAATCAGACTCCGCGGTTATATGTATCATAC
CAGGTATGATTCTTCGTACGAATATACAGCAGCAGTGCACGAAACCCATTACTAATACAG
TACCGGCCCGCTCATAAGAAACCAGAAATCGGGCTGAGGCGGACTTTCTTATTTGAGAAA
GGGGTGTGTCCCACACTAACTTCAGTATAATAGCTGTCGACTTTCGTATTTCCCCCGCAA
TGGTTAGGCTGAGTGTCTTGTGGGGCACTTTCTTATGAGAGGGCCGGTAGTGTAAGAAAA
AGAGCTGTAAGAAAGGGAGGCTGACATTTACAGGAAAACAGAATCCAGCCTGGACCAGCT
TGCCTATTTTCGTATTACTATTACTAGGTGTCCTGTACGGCTGTATGTAAATGACGGGTC
GATATTTCCCGCTGTAGCAGGAGATAACCACACGGCTTGTTTGTGAGGTCTATCTCCCAA
CAGAACCAAACGGCTATGATAGCACGGTACAGCATGCCAGGTACCTGTGGCATAGCGACT
GCTGTACTTCAGTGTCCGAAAACGCTCGTTAGTAGTTGATCTTTTCATGGCCAAGCTGGT
GAAAATAGATACAGCAGTACAACGCCGCGGTGGCCAGCTCGTACAGCAGCACGCAATGTC
CGCATTGTCGTATTTGTAATGGAACAGCTGACTGCTGCTGCTGCTGCTGTGTACTTCGTA
TACTCGTATGTATGTTGTCCATGTGACACTGCTGTTATTTCTAAACATATCCGGATCAGG
TGCTCGTACGCGTACGCGAATAAACGTACACGTATACGTATGCGTATTGATAAATGTATT
TTGGGAAATTAAATTAATATTCACAATACAGCAGTGCGTATACGAGTATACGTACATACG
AAGTACAGAAAACGAACTATTAATATTAATAAAGAGGAGCTATCGATGTGAGGAGGCAGG
GCCGACGAGCATCGAATAGATGCTCTTCTATAGTTTGGCGCTGACGCGCATCGTGTTGAT
GGGTGGTGTTGGTCACGGTGGGACAACAAGCTCAGGGACCAACCGACCCACCCAATAACT
CTCTCACCCTCAACGCACACCCACCAACCTACTGCTGTATATCTGCCCATAAACCAAAAA
AGGTTTTTGTGCTGACACAAATCGCTTAAAAGACAAAAAGATCCAATCAATTACGATTGA
GTGTTTAGGTATCTGTCCTCGTCCATTGACGGAGCATGCAGTCGGTGCGCTGGTACTCAA
CCGATTGATCCCCGTGCTATGTAATAGTGGCCGGGAGATATACTCAGACCGTGGCATGCT
GATGCAATCAGCTGTTGGAGGTTTGCTCGAAGAGACAGACGGAGGGAAAGAGAGAGAGAG
CGCAACAAGGGGCGTGTTTGCGTACATATGAATATTTCGTTTTGGGAAGAACTACTCAAC
CACCCACAGAGCCTGTAATAGTGACGTTGGGTCGACACGCAGCACCAATATTAATAAATA
ATAGGGTATGTATGATATGTACATACGAGTATAGCAGCATGAGAATCGCATTAAAAATGT
TAGTGTCTGAATAGGGAGTACCGACATATAGGAAATAGTTATACTATTAATAACAATAAA
TAGGTAGGCACAGTAGGTGTACATTTTTCACGAACGAGGCATGATAGAGCGGGACATAGG
CCGCGGCTGCCTCTGGCGCACGAAGGGGCTTGCTACCTGTTCGTGTGTCAGACGGTGCTG
TGGTTCCCGGATTTTCTCAGAAGATGTGTCAACATATTGCCTCACGGAGGGTGGTCGTCG
TTTTTCGTAAAACGAGGCGACGGCCAGCCCCGAATCCGTAGGCTATGCTGTGGGAGAGGT
AGCGCGAGTGAACGAATACTGAGTCCGCCCCGAGAAGGTTTGCGGTAGGTACCGTTCAGC
AGAGTCCGAGCTTGGCGAAGATTCGGTATGCACGACTATGGTAGTCGCTCCCACCTCTTT
CACGTAGCACACGGGAGTCTGCTTTCAGACCCGGTGCTGCGCCACACTTCTGGCCCATGT
TCAGACCGCCGACCTCTCTTTGATTGCTCACGGAGGGGAAGGTCTCTCTGTGTTCCACAT
ATTGCAGTCTAGACTAAAAAAACACCTAGACTAAAAAAACATATAGATCTGCGATTAACA
AATACGTCATAGCCCAGGTAGTGAACCCTAGACTTTCTCAAAGATTGCAACAGCATGGGC
AGCGAGGAGGTCATCACTGAGTCCGTCGTTCGGTAGAACCGTCGGTAGGTGATGACCGGT
CCGCTCCTCGATCCCCACGTGGGACCGAGGGCAGACACCAAGGGGTCCTGATGCTGTTCA
CTGTGGGTAGTTTAGTGTGGGTGGGTGAGAGCCGAGTCCGACACCCCGAAAGGGGGCGCG
CGGTACGCCTCACTCAGCAGAGCTCGGTCTCGAGGCTCAGGGTCTGTCGGGGTGCAACCC
CGATCCCACTCAACAGACCCTGGACTCGGGGGGTTCATATGCGTGAGGTAGCCCCACACA
CTCTACTTATGTGTTCAACGCCGGTCTTTTTAGAAGGATGGACGTATCCTGGAGCCGGCC
GCGGCACATAATATCTTTCTAGTGCGCAGCGCCTACCCTTCGTTTTATAGGCCTTGCAAG
CCTGGACGGTGGTTGGTGGCTAGTCGCGTCTTTCCCCTAGGTAGTCTAGATGGCACCCCT
TCGATTAACGATAAATCATAAATAAAGGAGTAAACTTATGGCAGGATACAGATACACGGC
TGTAACAATATAATTATACTGATTAACGATAAATCATATATAAAGCAGTAAAATGATGGC
ACGATACAGAGACACGACTTTTAACATTAAAATTATAATTTAAAAACACAACGTTACCCG
CAACCCGGTTTACTTATTGTACTGATTGGCCAATGTTTGCTTTGCACGTATTTTACGTGT
ACTATTGCAGCATCACTCGCGAACAACACCGTCCTTTTTCGGTAAGTAGGAAAACATACA
CCTTTATGAACGAATCATGGTAGAGCGGGAAATTGGCCACTGCTGCCTCCGATACACGTC
GGGCTTGCTCCCCGTCTGTGTATCGTACGGTGCAGTGGTTCCCGAGGGTTCACAGCAAGA
TGTGGTAGCACAGAAACTACGGAGGGTGGTCGTCGTAGAGACGACGGCCAGCCCCGAATC
CGTATGATGTGCTGTGAGGGATTTAGCGCGAGTGAACGAATACTGAGTCCGCCCCCGAGA
AGGTTGTGCGGTAGGTATCGTTCAGCAGAGTCCGAGCTTGACGAAGTTTCGGTATGCACG
ACTATGGTAGTCGCTCCCACCTCTTTCATGCGTTAAACGGGGGTCTGTTTCGAGCCCGTG
CGACGCACCACACTTCTGGTCCATGTTCGTTCCTCTTGTCGCAGTCTAGCCTAACACACC
TATAGCCCGTGAGATTAACAGTAGTGTGCAGTATCAAACCATAGCTTTGAGCAAAGATTG
CAACAGTATGTACAGCGCGGAGGTCATCACTGAGTCCGTCGTTCGAGAGAACCTTCGGTA
GGTGATGATCGGTCTGCTCCTCGGTCCCCACGTGGGGCCGAGGGCAGACACCACAGGGGT
CATGCTGCTGTACACTGTGGGTGGTTTAGTGTGGGTGAGTGAGAGCTGAGTCCGCCACCC
CGATAGGGGTCGTGCGGTATGCCTCACTCAGCAGAGCTCGGTCTCGAGGCTCAGGGTCTG
TCGGGGTGCAACCCCGATCCCACTCAACAGACTCTGGACTCGGGGGGCTCATATGCGTGA
GGTAGCCCCACACACTCTACTCATGTGTTCAACGCCGGTCTTTTAGAAGGAGGGACGTAT
CCTGGAGTCGGCCGCGGCACATAATATCTTTGTAGTGCGCAGCGCCGACCCTTCGTTATA
GGGGCCTCGCAAGCCCGGACGAGGGTTGGTGGCTAATCGCGTTTATCCGCTAGACCTACG
TAGACATATGTACCCGTATGCGTAACAATAAATCATACACAAAAAAGCACCATAACAGGA
AATGAGCATTATACTACTTTTAATACAGGCACCACATATACAGCGACGCCACAAACAGTA
CCTACTATTATTTTCTGGTAAATGCATTAACCATTTCCATAACAAGTACGGTACTTGTAC
AAAATATTGTATATTTATTAGTGGCCGAGCTTATCACTAAGCATGCCACCAACGGAAGCA
AGGCCGCACTCGTGCACGCGGCGAGGGGTCAGAGAGGTGAGAGGGTAGCAGGGAAGGGAG
AGAGACTCAAACAGGGGATGAGAAGAAGGATTCCATGGTGCTGATGACGCAGCCAACCCC
ACGAACTTTGCCATATCCAACCATGCACGCATGTTCGACCGACACCTTGCATGCTTGTAA
TTGTACGTGGGCGCTTGCCGTCCGCCTTATCATGTACCTGGTAAGTAGGTTTGGCTCGTC
TGGTGCATGAGTTTCGTGATTGATTTAATGTATGCATGCATGTAGGCTGGATGCTCGATC
GTGTATAGGTGCGTGTAGCCGTGTTCGACGTAGCCTCGTGGTACACAATCTAGTTCATGC
GTGCATGTAGGCTGAATGCTCGTTCGTGTATACGTGCTGGTAGCCGTGTTCGACGTCGGT
CTTGTGAGGAAAATGCTCTCACTACCCATCGTTGGAGTCCTCGATGTCTAGGGTAAGCGA
CATTTGCTCGCTTATCCTCAGCGAAGACACGCATGCATGATCGTAGGCGCAGGCTTGCCC
TAGTGTGGGTGTTGGTGAAGTCTCTCAGGCATGCTCCACATCTATTGTATGTTGTCATGA
GAGTAGTAACGTTCCTGACAGCCTACGTTGGTCGTTTACATCATTCTCGCCGCTTCCCGT
CGCACGTTCATGCATATGCAGGTGCTCGGCGTCACTGTAGCTGTTGCGCTCGCATACGTG
CATACACAATACGCTTACGCATGCTCGACGATCGCTCACAGGCGTGCACATGTAGTGTGT
GTTTTGGTGAGGTCTCTCATGCATGCTCCACATCTGTTATATATTGTCATGAGAGCAGCA
ACGCTCCTCGCAGCCTACGCTTGTCTTTAACATTATTGTCGCCACTCCCCGCCGCATGTT
CATGTATATGCAGGTGCTTGTCGTCACTACAGTAGGTTACGCTCGTATACGTGCATACAC
TATACTCTTATGCGTGCTTGACGACCGCTCACAGGCGTGCACATGTAGTGGGGGTTTTTG
TGAACTCTCCCATTCATGCGCCACATCTGATATATATTGCCAGGAAATTAATTACGCTCC
TCACAGCATATGTTCGCCGGGTAAATTATTACCACGACGATACAGACATATATGGATGCA
TGCTAGACTAGTTTCGCTCCTCACAGTATATACTCGTCGTATAAACTCTTCGCTCCTCGT
TGCATGCTTATCATACATATGCATATGACGTAGACGATGTGGACATATGTGGATGCACAC
TGGACTAGGTACTACGCTCCTCACAGCACATGCTCGTCGTATAAATTATTATCGCCGCTC
CTCGTCGCATGCTTGTCATGCATGTGCATACGACGTAGACGATATGGACATATTTGGATG
AACGCTGGACGAGTTACGCTCCCCACAGTAGAC
>NODE_478_length_5788_cov_181.100962_g4_i9
CACTGTGGGTAGTTTAGTGTGGGTGGGTGAGAGCCGAGTCCGACACCCCGAAAGGGGGCG
CGCGGTACGCCTCACTCAGCAGAGCTCGGTCTCGAGGCTCAGGGTCTGTCGGGGTGCAAC
CCCGATCCCACTCAACAGACCCTGGACTCGGGGGGTTCATATGCGTGAGGTAGCCCCACA
CACTCTACTTATGTGTTCAACGCCGGTCTTTTTAGAAGGATGGACGTATCCTGGAGCCGG
CCGCGGCACATAATATCTTTGTAGTGCGCAGCGCCTACACTTCGTTTTATAGGCCTTGCA
AGCCTGGACGGTGGTTGGTGGCTAGTCGCATCTTTCCCCTAGGTAGTCTAGATTGCACCC
CTTCGGTTAACGATAAATCATAAATAAAGGATTAAAATTATGGCAAGATACAGATACACA
ACTGTAACAAAAATTATACTGATTAACGATAAATCATATCTAAAAGCAGCAAAATGATGG
CACGATACAGAGACACGACTTTTAACATTAAAATTATAACTTAAAACACAACGTTACCCA
CAACCCGGTTTACTTATTGTACTGATTAGTCAATGTTTGCTTTGCACGTATTTTTCGTGT
ACTAGCACCACTAGTGAACAACACCGTCCTTTTTCTGTAGGTAGGAAAACATACACCTTT
ATGAACGAATCATGGTAGAGCGGGAAATTGGCCACTGCGGCCTCCGATACACGTCGGGCG
TGCTCCCCGTCTGTGTATCGTACGGTGCAGTGGTTCCCGAGGGTTCACAGCAAGATGTGG
TAGCACAGAAACTACGGAGGGTGGTCGTCGTAGAGACGACGGCCAGCCCCGAATCCGTAT
GATGTGCTGTGAGGGATTTAGCGCGAGTGAACGAATACTGAGTCCGCCCCCGAGAAGGTT
GTGCGGTAGGTATCGTTCAGCAGAGTCCGAGCTTGACGAAGTTTCGGTATGCACGACTAT
GGTAGTCGCTCCCACCTCTTTCATGCGTTAAACGGGGGTCTGTTTCGAGCCCGTGCGACG
CACCACACTTCTGGTCCATGTTCGTTCCTCTTGTCGCAGTCTAGCCTAACACACCTATAG
CCCGTGAGATTAACAGTAGTGTGCAGTATCAAACCATAGCTTTGAGCAAAGATTGCAACA
GTATGTACAGCGCGGAGGTCATCACTGAGTCCGTCGTTCGAGAGAACCTTCGGTAGGTGA
TGATCGGTCTGCTCCTCGGTCCCCACGTGGGGCCGAGGGCAGACACCACAGGGGTCATGC
TGCTGTACACTGTGGGTGGTTTAGTGTGGGTGAGTGAGAGCTGAGTCCGCCACCCCGATA
GGGGTCGTGCGGTATGCCTCACTCAGCAGAGCTCGGTCTCGAGGCTCAGGGTCTGTCGGG
GTGCAACCCCGATCCCACTCAACAGACTCTGGACTCGGGGGGCTCATATGCGTGAGGTAG
CCCCACACACTCTACTCATGTGTTCAACGCCGGTCTTTTAGAAGGAGGGACGTATCCTGG
AGTCGGCCGCGGCACATAATATCTTTGTAGTGCGCAGCGCCGACCCTTCGTTATAGGGGC
CTCGCAAGCCCGGACGAGGGTTGGTGGCTAATCGCGTTTATCCGCTAGACCTACGTAGAC
ATATGTACCCGTATGCGTAACAATAAATCATACACAAAAAAGCACCATAACAGGAAATGA
GCATTATACTACTTTTAATACAGGCACCACATATACAGCGACGCCACAAACAGTACCTAC
TATTATTTTCTGGTAAATGCATTAACCATTTCCATAACAAGTACGGTACTTGTACAAAAT
ATTGTATATTTATTAGTGGCCGAGCTTATCACTAAGCATGCCACCAACGGAAGCAAGGCC
GCACTCGTGCACGCGGCGAGGGGTCAGAGAGGTGAGAGGGTAGCAGGGAAGGGAGAGAGA
CTCAAACAGGGGATGAGAAGAAGGATTCCATGGTGCTGATGACGCAGCCAACCCCACGAA
CTTTGCCATATCCAACCATGCACGCATGTTCGACCGACACCTTGCATGCTTGTAATTGTA
CGTGGGCGCTTGCCGTCCGCCTTATCATGTACCTGGTAAGTAGGTTTGGCTCGTCTGGTG
CATGAGTTTCGTGATTGATTTAATGTATGCATGCATGTAGGCTGGATGCTCGATCGTGTA
TAGGTGCGTGTAGCCGTGTTCGACGTAGCCTCGTGGTACACAATCTAGTTCATGCGTGCA
TGTAGGCTGAATGCTCGTTCGTGTATACGTGCTGGTAGCCGTGTTCGACGTCGGTCTTGT
GAGGAAAATGCTCTCACTACCCATCGTTGGAGTCCTCGATGTCTAGGGTAAGCGACATTT
GCTCGCTTATCCTCAGCGAAGACACGAATGCATGATCGTAGGCGCAGGATTGCCCTAGTG
TGGGTGTTGGTGAAGTCTATCAGGCATGCTCCACATCTAGTATATGTTGTCATGAGAGTA
GTGACGTTCCTGACAGCCTACGTTAGTCTTTTACATCATTCTCGCCGCTTCCCGTCGCAC
GTTCATGCATATGCAGGTGCTCGTCGTCACTATAGCTGTTACGCTCGCATACGTGCATAC
ATAATACGCTTACGCGTGCTCGACGATCGCCCACAGGCGTGCACATGTAGTGCGTGTTTT
GGTGAGGTCTCTCATGCATGCTCCACATCTGTTATGTATTGTCATGAGAGCAGCAACGCT
CCTCACAGCCTACGCTTGTCTTTCACATTATCGTCGCCACTCCCCGCCGCATGTGCATGC
ATAGGCAGGTGCTCGTCGTCACCGCAGCGGTTGCGCTCGTATACGTGCATACACTATACT
CGTATGCGTGCTTGACGATCGCTCGCAGGCGTGCACATGTAGTGGGGGTTTTTGTGAACT
CTCTCATGCATGCGCCACATCTGATATATATTGCCAGGAAAGTAATTACGCTCCTCACAG
CACATGTTCGCCGTGTAAATTATTACCACGACGATACAGACATAGATGGATGCATGTTAG
ACTAGTGTTACGCTCCTCACAGCACATGTTCGCCGCGTAAATTATTACCACGACGATGCA
GACATAGATGGATGCATGTTAGACTAGTTTTGCTTCTCACAGTATATACTCGTCGTATAA
ACTCTTCGCTCCTCGTTGCATGCTTATCATGCATGTGCATACGACGTAGACGATATGGAC
ATATGTGGATGCACGCTGGACTAGGTACTACGCTCCTCAAAGCACATGTTCGTCGTATAA
ATTGTTATCGCCGCTCCGCGTCGCATGCTCGTCATGCATGTATATACGACGTAGACGATA
TGAACATATTTGGATGAACGCTGGACGAGTTACGCTCCCCACAGTAGACTTTCGTCGTAT
AAATTATTATCGCTGCTTCTCGTCGAATGCTTGTCATGCATGTGCATACGGTGTAAACGA
TACGGACATATTGCGATGCACGCTGTACCTGCTGAAATGTTACAACACCCGATGAATTTA
TACCTGGTATACCTGTATGCTCGACCGCGCGTATAATAATATTGTCGCGGGTCATAGACA
GACTAGCATACACGGCTTTAAAAATATGTGTTGGCAGCGAACACCGCCTTGGGTATCGTG
TGGCTGACCTCTTCCTTGCCAACGGCTGGGGAGGATGGTGTGCAGTGATATCGCATGAAA
ATGTTATGCATGCATCTGTGCTCGAAGCTAGGCATGCTTGTTGCCTCCGTACCGGGTTGG
CCCAATGTTTATTGACAATATTATGTTCATGATGTTTGCCTGGCAGTTGGTTTCGTTGTT
GGCAACGGACACCGTCTTGATTATCGCGTGGCTAGGCCCTTTCTAGCCAACCAGCTGGGG
AGAATGATACGACGATGTATCGGGGGCAGTTTCGATATACAAAGTGATACTATTGCTATG
ACGTCGTGGATATATATCTGGTGATGATGTCCGCCTTGCGGTTAGTTTCGCTGTTGGCAT
CGGACACCGTCTTGGTTATCGCGTGGCTGGCCCCTCTGTAGCCAACCAGCTGGGGAGAAT
GATACGACGATGTACCGTGGGCAATATCGACATAATGATACTATGGCTAATATGGAGTCG
TGGATGTATATCCGTTGATCACGAGGCAGAGGGTTTTAACGCCCACCGCCATCTGCCATG
ACCCCGTCCCATACCCAGCCCCTTTTCGGCCGTAGCCCGCGCAGCGCTCTTGACGTTTTA
GGCATGGAAAGCCTGGATATTTTCGCGGAGAATCGCGACCAACACACGAGGGAAGTCAAG
AGGGCGCCGATCGAGGGTGGAACATGTTGAAGGACGAGATGAAGGCGGGGCGGATGTGGG
GTGGAGGGGTTGTCGCGGCGCACTCGGCGTGCTGAGAGGGCTTTTTCCTAAACGGGTAGA
CTGGCCGGGTTTTTCCCTCTTAGTCTTGGTTGGCATAGCGCGTAAAGGGGGTCGAGGAAA
GTTGTTCCCTGGGGAAGAGCATTCCTCCCCTTACGTTGGTGTTTGCGACGCATGTGAAAT
TTTGTGCGTACTGAGAGAGGTTTTTATCCTTGACGGAAAAATGTGGCCGGGTTTTTCCCT
CTCAGTCTTGGTTGGCATAGCGCGTGCAAGGGGTCCAACAAAAAGTGTGGCTCTTGTTGC
GTTCGTTTTGCGGCGCATGTGAAATCTGGTGCGTGCTGCGAAGGGTTTTTCCTTGACGGA
AAAACTTGGCCGGGTTTTCCCTTCTCAGTCTTGGTTGGCATAGGGCGTGGCGGGAGTCCT
AGAAAACAGTGATCCCCGTGTTACGTCAGTGTTGCGACGCATGTGAAATCCTGTGCGTAC
TGGGGAAGGCTTTTCCTTAACGGAGAAATTTGGCCGGGTTTTCCTTCCGCAGTCTTGGTT
GATGTAGACAACCTTACTTAGGTTCACCGCCTAGAGGATCGCGTGGCTGTCCTGTCCCTG
GCCACCCAGCTGGGGAGGATGTTGCGGCGGGTTTCTGGGCATGACGGTGGATCCAAGCGG
GTTTCCGGTTGTGGTTTGATGGGCATGAAAACGGGGATAATGACGAGCGGTCCCCGGTGT
GGTACACGCCTCCGGGTTTGGAAACCCACGGTAGCGTGTACACACGGAAGACCACTCGTG
TTTTGTCCCAGCTTTCTCGTGAGCTGGAAGGGCCCGCTATGGCGTCCGGGAGACCAGATG
TACGACGGCCAGGCAACGGTCGATGCTCACCCAGGTGGTAGTCTATGCGTATGAACTCAG
TATAAGCTTTGGCGTGTCGTAGTGGCGGATATGTGTAACAGGGGAACAGCAGAAGGTGCT
GTTCACACGGGATGATAATCGATATATAAGGTGTTGGTAGTACATGACACATGACCCAAG
GGAGCCTGTTCAGTACCCACGGGGTGACAGAGTATCCTCCACATTATGAATGATGCGTGC
CAAGCTTAACTTTGTGACATGGTGCTCAATCCGTTGCATAGACTATAGCCGCAGTTGAGC
TTGCGTGGCCAGCGTAGCCGGCTGCCGGTGGCAGCTCGTCATTTCGTGCGAAAGCAGAAA
AACAAGAAACAAAAATCACAAACAATAAAAAATTAAAAATAATGTTTTTTTTTGGGCGGG
GTCCCACGCACGATTACAGCAGTCTCTTCTGCAAGCTCGAAGCGAGTACTCGTACGTACG
TACCGTCTTATCAGATGCCTTCGGTATATAGCAGCGTGGATAACGTGCTTTGGTGCTGCT
GCTAGGATAGGAGAGTGTTACTACTATATATAGCAACCCAAGCCAGGGTACGTGGTGAGG
CAGGGGAACAATTTATTATGTTGTTGCC
>NODE_479_length_5782_cov_8.300753_g301_i0
GTGATGTGCTGAAAACAAGCTTGTCGCAAGCCAGCAGAACGCGTGCTAAGCTAAGCTTGC
AAGGCGGAGGGGAGATAGTTTTTTTCTTGGGCTTCGATGTGGTGGAACCATTGTCCGCCG
GCGTGCGACAAGACACGGCGGGGGATCAGGCGGGTGCACATGCTGCACGTAGCACACCCG
AAGGCAGCTCCCCTCGGGTGACGGTTGATCATGAAGAACTAGGGAGGGAAACTGGGCCGG
TAGGCCTAGAGCGCTTCCTTGAAAACATCGCCTGCTGGGGATTGGCGGAGGGTTCGATCG
GTTCTGCTGCCAGCAGGTACAGCCACAACAGCTCGCCAGCAGCTGTTCGTGTTTCCCAAG
AGTCATCGGCGAGCGTTTCTGCAGGAGGTGCTTCGGTAGGCGGCAGCCTGGAAGAAGTGC
ATCTACCAAGCGGGAACCTAGACCCTACCGTGTTTCCCAAGCTGCTGGAGTGGCTTTCCC
AGATACACCCCGACCCCGCGTTCCTCCGTCTGGCTTTGGAGAAAACCGACAACTACTCGT
TCCCGCGCGTAGAGGCCCCATACCTTGCAGCCTTACTGAAACACGGTGGCCTCTTAAGTG
AGGCATCCCAGGCAGTGGAGATGATAATTTCCAAAGACCAAGAAGGAAGTGAGGCCCTTC
CTCCTCCCCCGCCGCCGACGAAAGACATGGCCAAGCTGTGGGGGCGGGTCCGGCAGCTAC
GATCGTTTTTGAGGACTCAGCGGCAAGAGTACAAGGTGGCGGCAGCGGACAGCCCTTCCG
CCGGCGGGGGCAACCCTGGTGTTGACGCTAACTCTGCTGTTGGCGTTCAACGAACCACCC
AAGCCGAGACAGGGAGATACGAAGATGAACGGAAGGAAGCGGAGCCGGTAGCAGAAGAGA
AGGAGGAATCACCTGTGAAGGCGCAGCAACCCGTGGACCATGTGGAGCGGGAAACTTTCC
CGGCAACGTTTGATGACCTGTGTCTCAAGTTTACGGAGCGGGCTAATTTTCTGTTAGAGC
TGTCGCCGTCGACTGTTGGCTCTCCTACTGCCGCGGCAGAGGGCACCTCGGTTCTTATGC
ACCACCTGGCGGAGGAGCTGTCAGATCTTCCAGCGTCTCCTCCCTCTACTATTGATATGA
ATAGTAGGTTGCAGTCGAGTCTGCTGCGGTGGCGTTCGGAGGATCGTGGGAAGGAGCAGT
GGAAGGGGGTGGTGGACGTCCTGCGCGTGCGAACCCAGCTTCGCCGAAGCCTGGCGTATC
GTCCACGTGCGAAGAGCCTGGGGAACAGACCTGCGGAGTCGGCGTTACCGCACGGCTACA
ACTCAGAGCGCAGCGTGTCCAAGCCATGCATCCACGAGGGCCAGATCGTCAGCGGGCGCG
AGTCTCCCGACGACGTTGACTTTGCGCCAATCCAGACTGACAGTGTTGGTCAAGTCGACG
GAGACAGTGGGTGCAATTCAGGCGATGATTCTGACGGTTCCGGGAAGGGGGCTCTCCTCG
ACAACGAAACAGCTTCGAGCGCAGCCATGCAGGCATGCATGATGTACGTAATAACGGGGG
GTGCTGTTGCTCCACCCCGAGTTCTGAGGGCCTCACTGCTCAGTCGTACTGTTCGGGCGT
CCATGCGCACTTTCGGACTGGAGGCATTGGCGGCACTTCTGCGATCCCTAGCCCCGGACG
GGGAAGTCTCCACGTCGAGAGGGGCACCGTCTGCTATGCAGGAAGCGCTCGTGTTTCTCC
GACCAGCCTTCCAAGGTCTTCGCATGAAGCGCAACAAGGAGGGAAAGGAGGTAGAGATAT
CGAGCGACGAGCGCGACACGCGGCACCACTATCTGAAGGGACTTGAAGGGTGCTCCACTG
GCTTGCTGGCAGGAGTGCAAACTGCTTTCGAGTCTCTCTACGGGCTGCTGAGGACATTGC
TTGACCACAGTCTGCGAACGGTACAGCCTGGCCTGGCTCATGTTCTCATGACCACTTGGG
CTCTGGACTTCGAGTCACGAGACTATCGCTTCCTTGCCCATGAGTCGGGCATACTTCCTA
CTCTTCAGGCGATGGTGACTCTCACCACTACTGCAGACATGGCCAACTCTGCCCTAGCTA
GCTTGAGCGACGCCCCCCCTGAGCAAAAGGAATACTGCATCGAACGAGAGGCGTCGGCAA
AGGCTGCCCAGCGTTGGACCCCTTGGTCGCTGGAAAATATTCGGGAAGGGTTTATCCAGG
GGACGCTCTTGGCTCGTGACTTGGCGCACCACATCAGTGGTATTCCGCCTTCAGCCCTTC
CCTCTGGATTCCTCCAAGCGGCTGACCTACACGGGTCTGCGTCTGATATTTTTGGACGAC
ATTCCATGGCATCCCTTACCACAAGGTACAGCGCGCTGCTGCGTGTGCATCTGAAGCACG
CGGAAGCCAAAATTCAGAAGGCGGAACAAGCGGCGGCATCAAAGAAGAAACGACTAGAGG
AAGTCGCGCGTGAACGCGTTGCTCAGATGGTCACCCGAGGAGTTCCGGTGCTTGACGAGC
GCGACGTTAGGAAAGCTCCGGAAGTGCAGCTGACGGCGCTATGTTCCTGGGCAACGGTAC
CGATGGTGGCGTCCGTGGCGTGCACATTCGCCAGGGGCGTAACGTACGCCTGTAGATCGG
CAGCAGGAGAAGCGCCTGTCGGCGTCCCGGCGTCAGCAAATAGCGCCAACTACTTCGAGG
TGACCGTGATGAATCCGGGCGAAAAGACCACGATCGGCATTGGTCTCGCCGACCCCGATG
TGTTTCCGGCCACCAAGCAAATGCCCGGATGGGTGGACCACTCCTACGGGTACCACGGAG
ACGACGGCCGGAAGTTCGGGCGAGGGAAAACGGACAGCATCTGGCCAATCTGGGCCGACG
GTGACGTCATCGGATGCGGGTTCGATTCCGTCCGCGGTGCTATCTGGTATACCCGAAATG
GCAAGCTGCTCGGAGATGGTTTCGCCCCGGTGCACGAGTACAACTTAGTCCCCGTGGTGG
GCTTCCACAGCAATGGCGAGAGCGTGCGAGTGAACTTCGGCATCGTCCCCTTCGCATACG
AGGGGCCTGAGGTCGTCGTGGCTCCAGCGGTGCTAGCTGAACGCGAACTGATGATGCGGG
AAGCGCGCGACCTCAAGCCCGCAACAGCTCCTCCTGTTTGTGGTGACGACGGTGACCAGG
AAGCGCTCGGGGAAGGGCAGGTGGAAGGCAAGCTAGAGGAAAGGAAGGATCAAAAGCCAG
CAGCAAAGGTCACCTGTGCCGAGGGTGTCGGGAAGATCGAGGATGGAGAGGAGGAAGGTG
CACACCGACACCAAGGAGGGGCCGCCGCGGAGAAGAAGGTTTCGCCGGAAACGATGACGC
CGTCGATGAAGGTGCTACAGAGAGGCGCCTCCAGTTTACTGCGGTTCCTGGTGGCTGTCA
GCATGCGCCAGGCCTCGTTGACGGGTGCGCCGGGGTCGCAGGACACTAGGTCACAAACTC
CGACGAACGAGGCGCCGGGTCGTGCGGAAGATACCAGTAGGCGACAGGCAGCAAGAAGCG
GGCCGAAGCTGTCGAATTCGAAAGGATCAACAAGAAGAAGCACCGGTGCGACGAGTGGGC
TGGTATCGGCAACGGCCCTTCCCATGCCACAGACAAGGGAGCGGTCCATGTACGGAACCC
CATTCAAGGAAATGCAAATGCACGTCGACAACCTACACCAGGACATTTTCGACGTTATTC
TCCGTGAGCTGCGGCTGGGAGCTCTGAGCCTTGGACACATAGTAGGCATGTCGCCGGGGC
AGAAGAAGGCGAACGAGCCCGACAAATACAGCGGCCCCACGATCGACGGTGGCGTAGAAG
CATCTCGCCTGGGTGCGCTTGCTGCGTCCGAGCGTGAGGTCAAGGTCGGCGTCAAGGAGG
TGCAGCGAAGCTACAGCCACGGCTACTGCCGGCGCGCGAGTGGCGGGAGGAACTTCGCCC
GCAGCACTGCCGGCGGTACGGTTCGGAAAGGTTTGTATGGGACGAGCGCGGTCGACAGCA
GCGAGACGTCGGACTCTAGGCCCGAACATTTTGATTTAGTGGCGTTGGAGATCGGAGAGG
TGGAGCCTTGCATGTTCAGGCAACTGGCTCTGCTCTGCTCTCTTCGGCAGTACTCCATCA
CTCGCGCACACCTGGCACACCCTTCGGCGCTTCGCTCGATATTTTCGCTCCTCAAAAATG
GATCGCCCCGAATGCAAAGATGCGTTCTTCTGCTTCTTTGTGCCATAATTCCGGGCATGG
AGCCTTCTGTGGTAGACTCCTGCCTTCCAGAACGTTGGGTAGGGCGAGAAGAGACGGGTG
CACCCAGCAGCAGTTTTCACACGGCGAAATCGGGGGCCAGGAAGGACCAGGAAAATGGTT
CGAGTATAAACAGCCGTTCGACAAACTCCTGTGACGGGCTGGTCGGGGTGCTCTTCTCGA
GCATGCGACGCGCCTACTCGCCCCCGGTATCTGTGCCTGTGAGCCCAGCGCCGGAAAACG
TCAGCGGGGTCGACGCACGAGTGGGGGGTGCTTCACGGCGTGACGATTGCGATGACAGCT
CAGCCAATGGCCACCGGCGTGGTCGAGGACAAGGTTTGCTCCACCCCGGCTGCGATCAAG
GGTTCGGTGTTGGTACGCTGGACCTCTGCTTGGCGGAGCAGTGCGGTGCGGTCCTCCGGG
TGTTATACAAGGAGCCTGCGTGGAAGGAGCTCATTGCGCGAAAGCTCTTGCTGTGCATCA
GGACTGCAGCATCTACCGTCCGTGCGAATTCCTCCAGCGCAGTCGAGAGTAGCTCCTCGA
GCGGTCCCTCCCTGGCTGCTCCCATGGCGGCAGGGGTTGTGGACATCATGTTTGACGCGG
TGGCGGCGTTGTCGATCATCGCCAGTAGCTCGGGCGTCTTGTTCCCGGGTGCCGCAGTTC
AGTCCAAGTCTGGCGCAATGGGAACCGTGGTCCAAGTTTCTGCGGGTGATGCCGAGGCCG
GAGTGGTTTTCGATGGCGAAAACGTGGAGGCGTGCGAGAAAGTCCGGGTCCAAGATCTCG
AAGCTACAGGCGTCGGGTTTCAGGCCGATCCAGACACTCCCGCGCAGCCCGTGGTGGCTC
AGCTGCTGTCCCTCCTAGGTGCCCTCCTACAGTCCGAGGAGGTGTTCCAATCCTTGAAAG
CGGCTGGTCCAGAGCGTCTGGGTTCGGATGTCCGCGGGATGGTGTGGTCGAGGATGCTGT
CTCAAACTCTGAGAGCCGTCCTTCAGCTTTCGGTGCATTGCAGTGATGCGGTCGTAGCGG
CGTGTGAAGAAGGCGATGTAGTTACGCGAGTGCTGCCCACGCTGCTGCAGGTGGCGGTGT
GCCCCATTCAGCAGCCCGCCCTCTTGACAACACAGGATTTCTCACTTCGATGGCGATCAG
CGCAGGCTAGGATGCTATCTGCCATGCACTTGGGATCCGTCGGTCTCCGCACGTTGCAGC
CCATACAAAGGCAACCACTGCCCCCCTCTGAAAATTCTTCGGGCAATGAGGAGAGCGGTG
AGAAGCCGGCGGTGGCAAAGCCGCGCCGTGCCCATTCTCCTTCGGGCGGTGCAGGTAGGG
ATGTGTTGTCTGCCGAGGAGTCGAGAGAAGAGGCCCTCATGCATCCAACATGGCGCAACG
ACTACGGCGACGCTATTCTAGAAGTGGGACGGCCGACTCGCTCTGGCGGACGGGGTCGAG
CGATGGCCTTGAGCGACGCGCACAGGCCCTGGGGGCGGGGCTGGGGGTCCTCGGCGGCGC
CCAGCAGGCGTGCGGTTGCGAC
>NODE_480_length_5780_cov_13.733836_g302_i0
GAGAGCGCAATCGTCAGGCTGACTTTGAGCGACACAGGGCTACACAGGAGGAGCTGTCGC
CCTCCACCCGAGAGGGCAATTGTCAGGCTGAACTTGAGCGACACAGGACTAGACGGGAGG
AGCAGTCGCCGTCGACGACGGCAGCCAGACTAGCCGTGGAACAAACACGCCGAACACAGG
CGTTCGCTTCGCTGTCTCCATTCCAGCAACGGACACATCGATTGGCAGAGTCGTTACGCC
GGAGGGAACCGCTGCCTACCCGTGCGCCGCGCCGTCTTTTCCCGTACCAGAACGGCCAAG
ACGGGGGGAATAGTGAGGGAACGTGCGTTGGGGGCGGAGCGGCGTGTTCTCATGGAGAGG
GTGGTGTGGGCGGCGACGACGACGATAACTGTGCAAGGGATGGTGCGGCGCGGAGGGGAC
ACGTGGGGTTCGGAACTCGGGGCAGCGGCGGTCCGGGAATCAGTCATCTTGCGGCGAAGT
TCTGCATTGGTCGCCCTCACATTCAGGCGAAACACGAGGAGTTCCACCGACGCTTGCACG
ACTTCAAGCCCATGTTCTGCATTACATGCCACGAGACGTGGCCAACTAACGACCGCCCAG
GCGCTGGCGAGGAGTACGAGTGCAAGAGGTGTTTCAAGGACAGAGATGACTATCTACGGA
AGCCATCCATGCCCCAAGTCGCTAAGTTCGGTGCGCTCAACAACATGGTGCCGGAACTTG
TCCCTCCTGAGTTGATGGGTCTCACTATGGTGGAGCAGCAGATGATCGCCCGCGCTCACC
CCGTCTGCAAGGTATATAGAAAACCTGGAGGGCAATACGCGTACGCGGGCCACGTTGTCA
ACATATCTCAGGACATCACGTCCCTCGCAACGGAACTCCCTTGGTTGCCGAACTCAGAAG
AACTGCCCATCATCATTATTCAACCGCCTGACGGGGGCGATTGGGAAGGGCGTGACTTCA
AAGTCAACGTCGCTAGGGTTGAGGCCGCTCTCATATGGCTCATCGCGAACAGCCCAGCGT
ACGCCGACGTCCATATCAATATCGCTCGTCTCGCTGCCCTACGACAGCAACAAGAACATG
TTGACGGCGATATCGACGTCATTGGCAACTTCCTGCAGATAGATGACGAGGACATCGACG
AAGAAAGCGACGGAGATGCTGACGGTTCTACGAACGACGGGCAGGCAGGCGGAGGGGCGG
CGGCTGGTCAACGGGACTATCAGGGTGTCGGTGCGCCGCCGAATCCCGCAGACGGCATGG
ACGACGATGTCGTCAACCCGCAGGATGCAGCCGGGGCAGGCGACCGTCCGCGACGGGAGC
CGCTAGAGTCTTTCATCCCCTCAAGTGGGGCTGGCGGCATAAGTGAGGAAGCCGCCGTGC
GTAAGGCGTTGGAAGAATTGACGGGGTTCAACGACGGTACCAGTCGGGTTAACTACCCAG
CTCGTGGGGAACCGTTGCGCGAGGACACCACCCCGTGGTTGGCTTCGATGTGCTTCCCCG
TCCTGTTCCCAAGAGGGATAGGTGACCCCTTCCACCTGGCGCGGCAGCGGGGGGTGACCC
TCATCGACGCCATTACGCACCTCATGAAGTTCGCAGACCGGCCGCCGCCGGTAGCAGGAG
TTCCACAGGCCCCCTACTATCGCTTCGCAAGCCACCGAAGCTTCAGGTACTGGTGCCTGG
ACACGAGAATGCGGCGGCAGGCCAATGAACAGTGCCGGATCTTCCTTCATCAGAACGCAG
AACAAGTGCAGGTCCCCGTTGACGACATCACCGAGGAAGAACTCCGGCAGAAAATGGGCG
TGGCTGTGCGATGGGTGTCGAACGTGTCTGGAACGGACGGGTATTGGCTCGCACAACAGG
GGAAACTAGAGGACGCCGTAGACCAACTGCCTAGCCTCACGGTGTTCACGACATACTCCG
CCGCCGACCACCACTGGTACGACCTTCATCGCCTGTTTCCATCAGCCACCGAAGAACCAC
CACCGGGGGATGACGCTGCTGTGAGAGACATCCGCGAGCGTAACCGCGAACTCATCGACA
ACCCCCACATCGCTGACTGGTGGACTTGGGAGAGGATGAAGATATTCAAGGACGTGTACC
TCGCTGCCGACACGGCCGACGCAACCTGGCACTGGGACCGAGCGGAGTGGCAATCCCGTG
GTACCGTGCACGTCCATGGGTGCAGCTCCTGGGGTTGCGAGCCGGATGAGCGGCTGACGG
AGTTATCACGGCGGTATCTCAAAGGATTCATAGGCAGGCGGTCGAGGACTACGGGTGACG
CGACGACGGACGCTGACGGTGTCTTGCTGGCCTTGCTGGCGATGGCTGACGCGACGACGG
ACGCTGACGGTGTCTTGCTGGCGGCGGATAACGGGGGCGTGTCCGACGACGAGTACAACG
ATGTGCAACAACGCATCTTCCAGTTCCTAGGAGATGTCGGCTTCACGGCACGTAACCCGA
CGCCGCAGGCGGAAGGCGTCCCCATCTCCGAAGACGTCAGGGCGGACGGGTTGAGGGAGC
TTGCCAAGGACATGCGAGGCTTTGACTGGTCCGACGAGAGGGCGTGTCGAGAACGGTACG
CCAACCTGCTCAATGCGAGTCAGAGGCACACCAGGTGCGGCAAGTACTGCTTGAAGAACG
GGAGCTGTCGATTTGGGTTCCCTAAGCCCCGCAATAACGACTATACCATCCGGGCGCACC
CTCTCGTTACCCCCCCCGACAGACCGCGTCGACGACTGGCAGGTCATCGTCACTCCCCCT
AATGCGTCGCTGCCGGAAGAGGGTGACGAAGGGCCAGGCCCTTTTGACGAGTACGTCAAT
CGGCACTTCGACTGGCAGCTGCTGGGTTGGGGTGGGAACGTTGACGCCTCCCCCATCGTC
GACGCCGGCAGCGCCCACAGGTACATGGTCAAGTATGCCAGCAAGGGCGAGGCTCGCAGC
CGCGAGGCGCAGAGGATGCTAACTCGGCTTGTGTCTGCCGCTAAGGAGCAAGACGCCAAC
GATGAAAGCCGGCAGAGTCTACCTCAGATCCTGCGCAAGGTGGTCATGATGTGCACCACC
CGCAGGGACATGGGTGTACAGGAGGTTATGCATCTCCTACTCCAGTCCAGTAGCGTCATG
CACAACCTCGAGTTCGTCAGGGCGAGCACGCAGTGCCAAGACGTCGAAGTGGTTTCGGCG
GGCCCAGGGAGGCTTGCGGTCGCACGTGACCTCCTGCATGCCTACGCCGCCAGGATGGAG
GAAGATGCATGGCTCGAGCAACGCCCCCATTTGTCGGAGCTCGAGACCATGCCCTACTCG
GAGTTTGCTGCCAGGTACAAGCTGAACAGGGGAGGCAGGATACTCCCTCATTCTCGTCGC
AACCGCGTTGTTTCCTTCAGGCCCTTCTTGTCGTGCAAACCTAGGGGTGAGCGGTATGCC
GACTACTGTCGTAACAGCTTGGTGAAGTTTCGGCCTTGGTCGGGTGGACTGCAAAACGGG
TGGAGTGGTGCCGACGGCGAGCTCGCAAGCACCGATGATCCAGTGAGGCGGCAACACATG
GTAGACACCTGGCGCGAGTTTGCACAGGAAATGCTAGCTCTGCCCATCCACCAACGGCCA
ACGGGGTGGTCAGCGCGTGACCTGCAGACTCCCCGGAGGCGCCGCCGCCAACAAAACGAA
GGGGCTGGCGACGGAAACTCAAGCTCAAGCGAAGGCGACAGCGATGACAGCGATCACGAC
AGCGAGGATAACCTTGACGGAATTTACGGAGACGGGGGCAGGAGGCCGGATGACGTCGAC
GTGAGGAGGCAGTGGAGCGACGGCGCCGGCGGAAATCCGGTGGACTGGGGCTTGCAGAAC
TGGAGTGGGGAAAATCACGTCCGCGACGACGCAGGGTCCTGGGTTACAGACCAACGTACC
TCGGCCGCGGGAAGGACGGCAGCGGCCGCCGCAGCCGCGGAGGCCCCGGGTGCCGTACCA
ACCGACCCACCCATTGGCGCGCCAGCCTTCGCCCTTAACGAAAAGCAGCAGATGTTCGTC
GACATCGTCGTGGAGCACGCGCGTTCGGTGGATGCCTGCCGACATCCTCAGGCGATGGAC
ACTTCGACGGGATCGTCGTCCGTGCGAGGTTGGCCGCAGCCTCTGCGGCTAATCCTTACG
GGAACGGCGGGTACGGGGAAGACGGTAGCAATCAACGAAATCGTTCGGTTGCTCGGACGA
CGCCGGATCTTACTCCTGGCTCCGACTGGGAACGCCGCCGTCGCAATCGGGGGTCAGACC
ATCCACAGCGCCCTCAAGATCGGGATCCAGAGCAACAGACGGCAGGGTGCCGACCCTAGT
GCTCTCCGCGGACCTAGGCTAACCGCCCTGCAAAACACAATGGCAGCCGTGGACTACATC
CTCGTCGACGAGATGTCAATGATCGGCCAGGGCTTGCTCGGCCTCATGAGCATCCGGGGG
AGGCAGGCTGTGCAAGGCCGACCGCCGGAGGGCGGCCGCGAACGCCAGCAGGGCTTGTTC
GGTGGGCTCAGCCTCATCCTCGTGGGAGACCCCATGCAACTGCCACCGGTGGGTGCTGCA
CCCATGTGGAACCGAAACCCGGGCCTCGCGGGTCACACCGTCGAAGGACTGAGGGTGTGG
ACCGGTCTCAGCGCGGCCGTTGAACTCACCGAGGTTAGACGCCAGTCCGGACCAGAGCAG
GCGGCCTTCCGGCAAGCTCTGCTAGGCGTAGCACAGGGCGTCGCCACGGACGAGAATTGG
AACCTACTCGGGACGAGAATGCGAAGCAACGTCACTCTCCAACACGCCGCGACTTTTGAC
GACGCTGTGCACATCTTCCCTACGAACGCCCTCGCCGAATCGTGGAACTGGGAGCGGTTG
CAACTTCTCGGCACACCCATTGCGAGGATTAACGCTTACCATACACTTCGCGGGCACGAG
TCTGCTGCGCCCGACCGTTTCAGAGGTTTACAGCCGCATCTCTTCCTCGCCGTGGGTGCC
CGTGTGTTCGTCAACAACAACGTTTGGACTGGGGCAGGTCTTACCAATGGAGCTCTTGGG
GAGGTAGTGCACATGCAGTGGGGGGTGGGCGAAGGCGGCGCCGCCCAAAGACCGCAAAGA
CCGCCCCAACTACCGGACGTCGTGTTCGTGCGCATGGCCAACTACCGAGGGCCTCAGTAC
TTCCTAGAGCCGCTGCAGACAGTAATGCCCGGAGGTCAAGTCGTTCACCTTCGCGACGTC
ATTCCCATTGCTCCCATCGAGGCAGTAGACGACGATCCGCCTGCGCGCGTCCGCCGAACT
GGACACGCACCGGGGGCCGAAACACGTCGGTGTATCAGGACCCAGTTGCCCTTGATGCTC
TCATTCGCTGTCACCATCCACAAGAGCCAGGGTTCAAGCCTCGATCGCGTCGTCGTCGAC
ATAGGCCGGAACGAACGGACAGACGGCCAGACCTTCACGGCGTTGAGTAGGTGTCGAGAG
CTAGGTGGCATGCTTCTAGAGCCTTTCGACTTGACACGCCTTGTCCGAATCGGGAGCAGC
AACTCTTTCCCGGCGCGACTCCGAGCTATGGACACCATCACCCGGCTCGAAGATCGAACT
CGCGCGCGCCGACTACTCCCTCCCCTAGTGAGGACCCCACGGCTCACGAGGTTACCCGAT
CTACGGCGGCCTAGAGGGCGTCCTGCGGGAGGTCGTGGCCGCCCAGCGCGGATGACAGGT
ATCCCAGGTAGTGGTGGTCGCGTTGGTGTTTCTGGAACCGGCGGCAAAACCGGCGGCAGT
GGCAGCGGCGGACGTCGAAC
>NODE_481_length_5775_cov_47.045598_g303_i0
TGCCACCACCGCCGCCACCATTGCTGGCAGCCCCTTGCTTGGTTCCGTTTCGTCGAGCGT
CGGTACCGCTGACCTGAGGCGCGCAGAGCCCGAGCGCCTCCACAGCAGCGGTAGCGGTAT
CGTCTGAGACGCAAACGACAGACGCGAGGGCTCCGCACACCGTCGCGCGCACAACCTTCC
CGTCCTCGCCCCCATCTTCTGTCTCCCTCGAGACGTCAAGCCCGTCCCCATCACGTCTCT
TGCGAACACTTCCCATGCACCAGCAGAGGCAAAGCAGTACGGTGTTCAGCCAGCACCACG
CGCAGAAAACAAGCGACACCCCGACAACACAGGCGACCATGATTGCAACTCTCGTTGCCG
TCCCGTCCTCGTCATCATGGTCATCATGCCCGGTACTCTCTTTCTTGAGGCGACGAGGAG
CCTGCTTGCTATGCCCCCTCCTTCGCAGCGGTCCCCCCATGGCTATCTCGCTCGTAGTAG
CAGCAGCAGCAGCAGCAGCAGCAGCAGGAGCAGCACCAGCCACATTCTCGTCCCCTGCGG
GTCTTGGCATCGCTCCAAAATCAATCGGTGGCGGGCTCGAGATCGAGGTGCGCAGGGGAA
GAAACGATGGGCCAACGGGCCCCGTCCCGCGTTCGCCGAAGGCCAGCGTACCGGGCATTG
CCGCGTAGAGCAATAGAAGCCTCGCGACAAGCCTCCTGCGGGGCACCGCCAGCTCCATCA
CTCCATCCCGCATGATCTGCTGGCACACACACCCCTCTGGCCGATACGTCCACGGAGTGG
TCTTCTCCTCCTCCTACTACTCCACGCACCAGAGACGCGAGCCCTCCCTGCTACTGCTGC
TGTGTAGCCAAGCAGCTTTCCTGCCTCGAAAAAAATAGTGAAAGAAAATACCCGCCCAGG
GTGCGAGAATGTGCTTGACCACTGCAAGACCTAAATGCGGCGCAATTACCAAAACCAGCC
CACCCACCTAACCAGGAAAACACATGACGCTTGCAATGCAACAGCAGCAGCAGCATCAGT
GCTGCGGCCGGGGTCCAAGCCGGAGATCATTATGCGCCGGTTGGAAGTGCGTGGGTTCCG
CTGCTGGGTTGGCGACAGCCATCTTAGTGGTCCTGTCGTGTGCTTCTGGTAGTGGAGCGT
TTATTGCGATGGGATCAACTTCATTTACTCGTTCTGCGCTCGTACGAGTACGTGGCAGCA
GTGGTTTTTCTGTCTTCCCGAGCGATGCCTCGTGTCGGAGTCAGGGCCAGGGCACGCCAG
GGCCATCGGCGAGGTTGCCGTCTTTCCTCTACGGTGGGGAGGGCGAGGAGGGAAGCGTTC
CCGAGATGGAAGTGTCACTGTCGAGCAGTCCCGAAATAGCCTCACCTCTCGACAAGGGCA
GCCGACAGCCCCTGCTGTCTAGAAAGAAGTGGCTGGAGAACGGCGCGAGGGTAGTGACGT
CTACACTAGGGGTCGGCGCTGGGTTGGGCGGTGCGTCGCGCGTGGCCGGTCTGTTAGCGG
GAGTTCCTGTGGCGGCTGGCGTTTGGGGGGTGGGGTTACGGCAGGGCGTTCAATCCGCGG
AGGCTTTTGGAGGGCCGAGCAGACCGTTGAATAGGTGTTTAGTGATTGCCGTCAATGCGC
GGGAGTTTTGCAAGAGATTGGAGGCCGACCTTGCGGCGGGGCGTAACACTCAAGAGTGCC
GAGGCATGGTCAAGTCTGTCTTGCGAGGTCTTAGTCTACCGGAGTCTCTCAAGGACGCGG
TGTTGTACCTTCCAGGAGCAAAACGACAGGCGGCAACCGACGCGGGGCAGTCCGCCGTGG
AATACCTTGCAACTGTGGTCGAGTTCGATGCATGGGACAAGCTTGACAAGGACTGGACCA
GCAACGTCGCCCTCCGGAACATGACTCCCGATAACATTATGTTCGTGCGCATGGCCCTCG
ACGCCTCGGGGTCCTCGCTGGACGTGTTCTTGCGACAGTTCAACAAGACAGACGTGGATA
CCGCCCGAGAGGTTTACCGAGAGTATTTCCTCCCGGTGGAAGAGCAAGAGCCCAAGCCGT
GACAGCGATATAGCCAGGGGAGATAGGAAGCGCAACAGGGCAGGAACGAGAGGTTACAGA
GGAGACGCTGAATTGCTGGGTATCGGTTTGGGATCAAGAACGTGTTAATCAAATGTCTCT
GAGCGCGCCCGTGCGTGTCCGTCATAATGGAGCGACTTCACGGGGGATGGCCTGTTGGTT
TAACGCTAGCGTGTTGTTCTTAGCGTCTGCCAGGATGCAAGCTTGGTCGTTGGAGCAGCA
CGGCTCAACCATCACATGATCACGCCGCAGCACCATTCGTGCGTGGAGTTCGGAACCTAG
AACAATCATATATCGATCTTCCATCGCACGGAGAAACGCCTACCAGTACTACGTGGAGAA
CACAAGGGAACCGTGCCTGGCTGACCCGACACTTCAATGGTGTGGTGGCGCGTCACGCAC
CGATTTTGGCGGCCTTGTCGGAGTGAGGTCCACGCGTTTACCCTCAATCGAGTGGGCAAG
TGACCGCCTCGTGCATGGTGGATGGTGGGGGATGATGGACATACCCCCCCCAACCGTGTC
AGCGCGGGTGGATGAAGCCGTTCAGAGTTTCGATTGAAGCGCTTCTACAGCCGGCATTAG
GCGGTCACTTGGGGGTTGCATTAAAACTGCTGTTACGGGCGTTGATCGTTGCGGTGTTCG
CTCGCGCAGGGAGATTTTCCCTAAAGCGATACGATGCAGGATGGTATGACATGAACAATC
CAAAGCGTTACGAAGCAGGGTGGTATTTCCCAAGCGTTAGGGTCCAGGGATAGTTTCCGA
AAACATTTCAAGGTACCGCGTGAGGTTTCCAGCGCACTTAGATACAGGATGCTTTTTTCA
AAGCGTAACGATGCAGGTATGTACAAGTATTTGCCACCGTATAGCGGTGGTTCTTGAGAG
AGGCGACCAATGCACGACCCACGATTCACGAAGGGGGCAGCGATCACGGGGTACCGATCA
CTAACACGTGCCCCTGGTACCAGGCCCCGCTAGCTGTAGACTACTGTTGTAGAGCAGAGC
CATCGGTATGCGTTGCTCTGCTGTTACCTAGGTGTTACCTTAAATGTCACACGTCTTTGG
CGATCGGGGTGGTAGTGGTGGTAGGTATTAGGGCTAGGGTGAAGAGTTCGGCTGGGAATT
ATGCTGTAGACTACAACAGTCAGTACTGCTGTAGACGCATGCTGCGGTAGAGGCGCACCA
TGTCTTTTATGAGGCTCCTCAATGAGGAGCTCCATACTAACAGTAAGTCAAAAACTGATT
TTGGAGGAAAGGAAAAGTGCTGCTGTACCCTACCTGGTATGAACTATCCCATCTCCTGGG
TATACACCGAAACATACCTACAGTAGTATTTGCACCTCAAGAATGAAATTCCGACGCGAG
TTTGGGTTAACCCCTCAAGAACTGGTCCCCCGTTTTTGGGAACAAACTACTTGGAATTAG
TGTGGGATACGTTTTTCAGTTCTGAATGGGTTACGGAGCCCCCCGTCATCGGGGAAAATG
TTTCAGCCTAAATGTGCTACTGTAACTCTATCGTAGCACGCGTTTGTAGTTTGCATGCGT
TGTGCTCGACGCCCAGAGGCCGTCTTCCCTTCCCCCCCCTCGCTACTTGCCTTCATTTTT
TTTTTATTGCGTATAGGGTTCATTTACTCCCCTCCCTGTGCTCGTCCATTTTCGCTGATT
TTTGCCAATTCCTTGATTGTGAAAACACAAACCCCCTCAACCAGGCAAGCGGTACAGTAC
CGGGTAAGAAGTAACAGCGCTCACTCGCGATGCCGGCGGATATACGGTCACAGAGGAATA
CGCGAGGTGGCGGGTACAACAAACAAACCGGCGTGTTCCTTCACCTGTTGCCTGAATCTA
TGTCTTATCTCGATGGCGTTCAATTTCACCTGGAGGCTTGTCGATCAAAAGGAGTTGCAA
GCATCGTCTATTAAGAGATCCTATATTTGCCGTTATACAACAGATCACGGTCTAAATAGT
TTAGATATCCTGCTTTTGCCGTTATGAGATGTTGAGCAATAGCCGCATCATACATGAGCC
ACCCAGAAAAAAACGTGCGCAAGATCCGTGTCATTACAGATCTCACCTGGCAACAAAATG
CCTTCTACATCGTGCAGATCCAATAAACCAGGGGTCTATCTGCCCCGAAATGTCTACATC
GTTAAGGGGGGATCCTGATCTGATTTGATCTGTCCGATGTGAGAAATATTTTTCGTGGCT
TGCGGCGTGTGCCTGCCTCAAAACATTTGTCTGAACACGGTGGTTCCAAACCACAGCCGC
GCCCTTGAAACTCCCAGAGACAGAAAAAGTAGTAGCACGCTCAGCAGAGCTTTGTAACCC
AGTCGTGCCTCAACCCGTTTAGGCACGCGGCTTATTAGAACTGCACTCCCGTTGTGGGGA
CAAACCACTTGGAATTGGAGTCATATTCGGATGTATCTTGGAATTAGAGTGCATTACTAA
AAGGGTAAAATGGCGCACGCAGTGTTTGCTTCGTCCCCCCAGGAGCACATGGCCACAACG
CTGCGAGAGCCTCTACAGCTAACAGGCCAGGCTGATTCCGCCCCACAATAACAACTAATC
AAACAGGTATCAACACGGTTCCTGATCAACCCCCATGACGTGAGTACATCCCTCCCTTCG
CCCAGCACCTCACGGCGCCTCGCGCTTGGTGCAAGCAAGCAAGCAATGTCTGCCTGGTGG
GAGAAAACCCGGTGTGACCCGTCCCGGCACTGTAGGGATGCGAAGGTCTATGGTCATACG
ACTACGGCCATGCATGGCATGAGTACACCCCCCCCCTCCCACACACATTACACCGTAAAG
GGCAACCCAGCCTCTGATCACGCTTGCCACGCGACAAGGACTACATGTGCTGCTGCTGCT
GCTGCATTCAACTCCACAAAACACGCACAAAATTTGTACAGCCCAGGAATGAAACATATT
TCTTGTGCGTAGCATGTCCGGCAACGATCTCACCGAAAACAAGGATTCCAAGAGTCTCTG
CTGCTACCGGGAGCTTGAGATCGCCAAATCTCCCCTCAAACGACGGTGGTCCCGTCCCGC
ATGCTGCAGGCAACGATGAACACTTAGTCTACCGCATTACGTTACTCGGAATACCTCTAG
AGCACCAGCCGCTGCGCGTTCAAGCGGCGCTGTCCGCGGGTCCTTCTCGGCCGTAACCAT
CATTGTTCCCGCACGAACAAAAAACGCCAAAAAACAAAATGCAGGGTACAGTCAGTAGTG
GAGGCAACGAACGACTTTGTGGATATCTAGCCGAGGCCCTTACGACACCACTGCAGACCC
CTTTTGCGACACCACTCGGATGCCTTGCGACTCCACGGTGGACCCCTTGCGATACAACTA
CGATTCCCTTGCGACGCCCCTGCGAAGTTCTTGCGACGTCACTGTTTCCTCAAAGAGAAG
AGGAGAGACTCGCCCACGCGCGTGCATTTGAGAAGACTGCGACCACGCATCGTATCATCG
CTGAGCGTTCAGCGTCGCTGCCTCTCTCCTGAGCTCCTTCACGACGGACGCTAGCGCCTC
GGGGTTCGCGCCGCTCTCGATCAGTTCCAACAGCAACGCTAGGGTCTTGCGGTCCAGCCC
CGTATCGAGTATGGTCGACACCTCGTGCAGAACGTCAATTGACTCGTGCATATCCTTTCC
GCTAGACATCCCTTCTTCCAGCAATCCTGATATGTAGGTACCAGCTCGCTACTGGGGGGT
GCAGGCCAGAGGGTA
>NODE_482_length_5770_cov_33.468317_g304_i0
AGAGCATCCCACTGGAAGCTGGAAATCTGATCCCATGCCTGTCAGCCCAGAAGATGCTGG
AGCGGAGATACAGCGCTTTATCGCGGGGCTTAATGCCTCGAAGCACAGCGCCCGAGAAAA
GGCTCTCAGAGCCTTCAGAGCTTTCGTCGAAAAGCAGGGAATGGAATTCTACGACGACGA
TGTGGATTCCTTGCTTCTCGGGGACGGGTATGCCATGGGTCTAATGCAATGGTGCGGCGA
GAGCTCTACTGGAACGCAGGGAGCACTGAAAAGGACGGCGGCAACTGCAATTGCACTGCT
CAAATGGCTTGTGTCGCTCCAGGATTCGTCTGGGGATGACAACATATTTTTGGCCAGATT
TTTACAGGTGGAGGTAGAAGACCTGCGGAAAATGAGGCTGGAGCTACATTTGCTGATATC
GGGAGGGCAAAAGGGCAGCAAGGCTTCCTCGAGGGGGGGCAAAAGTGAGGAGGCGTGCGA
AATCGTCAGTCTCATCTTGCAGCACCATAAAAACGATTCCGGAGAAGCTGAAGAAATATC
TGTGGAAGAGCTCCTCCCGGATGAAGAGGCCGGAAAGATTTTTGTGGACTGGCTGCAGCA
AACGGCGCTGGGAAAGCAGAACAACCTCCGCCTCAACTCAAACGGCGACAAGGGAGGGAG
AACTCCTGACGCTGGTATGGGTGAGTCTAGGGAACGGTCGGGCGGGGAGGTCGATGCTGC
CACAGGCGAGGCTGGCGAGGAACTGGAGGGATTCAATGATGACGATACACCGCTGACCTG
GGCCGAGGTGGATCAGGAGCAATTCGTTATACTGAGCAACCGCGCGGGCCCTGCGGTTAC
CGTTGATTTGTCAACCAAAGTCGACGAACCTGTCGCGGATCCGCTTGGCCTGAAGCAAAT
AGATTTGCGGATGTACCAGAGGACTCTGGCGGAAGGCGACGCGTCAGCGAGTGCGGAGGT
TGATGGAGCCAACCGAGAGACGTCTGGCACGTTGCAAGCGAAGAAGCGCGCCCTTCTTGG
GCAGAAAGACCGGTTGCGCTTGCTCAAGAAAATGCAGTCCGGAAAAGAGCGCGTGCAGCG
AAATATGGACGGAGGGCGAAGCGGGAAGGGCGAAGGAGGGCGAGGTGGTGACGTGGGTGC
TGCGCCTGAAATAAAACCATCTGTGCAAGAAATAAGTCGTTCCGTGGTACCAACTACCGA
AGACTTCGATCCGGCCCTCTTCATGACGGTGATCCATGCGGCTGCATCCTTCAGCGATAT
TCGCAACGGGCTCGAGAGCCTCGACGGCGCCCAGGCTAACCAGGCAAGCGAGCTTCAGCG
TCTGGTGCGGGATCACTTTGACAGCTTTGTACGGTGTGCAGACAGCATCGAGAAGTACGC
GAGTCACATCAACATCGAGTTGTCCAGGAACAAGGAACAGCCAAAGGAAGAGACTACTAC
AGCTCGGCCGACACTTGCTCAGCTGCGGATGCAAATGAAGGCAGAGCGAGAAGCTGAAGG
CGAAACTCGTCCATCTGGTGGCATAGGCGATGCTTGGTCGGGGCCTGGACCCGCTGCAAA
GAGCCACCTGAAGGAACTTACACGTCTTATGGAAGGCGCCCGGACGGAAGCTGGGACGAA
TTTCAGCCAGCTATTGCAGAAGCTCGACAACATCAAGCAGGTGCGCGCCGCCCAGCACCT
TCTTTCGGAAAAGGGGTCAATCCTCGACATTCCGCGCGAAATGTCAGCCTGCATGGCAGA
CGGCAAATACATGGAGTTGGTGAAACTCTACCGGAAAGCTCATACGACGTACAGCTCTTC
CATTCTCAGCCAGGTTCGAGTGGAGGCGGAAGCGGTTGGCAAACAAGCCTGCGTCCGCTT
GCTCGAGACATTGCGCAGCGCAGACGTGAGCCTGCAGGAGCAGGTGGATGCGGTGGGCTA
TCTGCAAGACCTGCAGTACGAAGGGGAGGAACCATTGCAGGCATGCTTCAACGGACAAAA
GGAAAACTTTCTGGAAAACGCTACTCAATGCCGGGAGGCTATGGAAACACTTCTGCTGGC
GGCATTTGCTTATCGACGAAGCGGGGGGAAAAGAGAGAACAGGAGGGACCAGCAAGGCAG
CAGGAATTCCGCACGAGATCACGTGTCCCACCCCACCCGTAAAGGCCTGTCGGCGATTTC
TCCCGGAAGATCGGCGGCTGCAAAACTCGGGTCAACCTCTGACGATTTAACGGACACTGA
GGACTTCTCGCCGGCGAGATCTCTGAACGGCGGGGGTGGTAGATTCTTCGACTTCCATGA
AAGTGATCTACTACTGGCAATGGACGCGAGCGACGACGAGTCCTTCCACGAGGGTAGCCG
CCACCGCGATGACGATGGAAGATTTGACTCAGCCACTGGACGAACGCAAGGTGGACTCCA
CGAGCTAGACGGCATGGAATTGGACGAAGACCTCGCCGTACCTGTCCCTTCTGGCATGGA
TGCACTGACCCACCGCATCAGCGTCGCTCGGCTTCAGCACGTCAGCAATCTTGCCTGGTG
CCTTGGGAGCTGGCTTCCACACCTTGTGTCCTTGGCCGTTCTCCTTATTCGCTTGGAGCA
CAGAAGAAGTGAACGAGGTACAGAGGAAGGTGGCGGAGGGCTATCTTCTCCACAGGTACA
TATTCGCAAGCTGTGCGGGCCTGGAGCATTCGGAGGAGGCGCTTCGGACTACGCAGACGG
CGACACGGCCAGCATTACTACGTCAGGACCACGGGCCGCAAGCACGGTGCACGAGGCTGC
GTCTACTCTTGAGAGTGACGATAGCTTCGCGACGGGGAGGAGAGACCGCGCTGGCACCAA
AGCCGAGAAGGAACTTACCAAGATTTTCGAGGGCTGGCTGAACAGTACGACGTTCGTTCT
TCGAGCAGCTATTTTCGGAGACAACACGGCATCCGATAAAGCTTCTCCAGGAAGTGGCGG
TGCGAAAGCTGCGCGCGGGGGCCGCAAGTCAGCTAGTTCGACAACCGGCGCATATGGTGG
TGCAGATACTCCTCTGTTTGCAGGCAATATGCAGGGTGGCCTGTCGAACAAGTATGCGGG
TGAACCGCACCTCAAGGAGCCACTAGACGCACGGTACCTGCGACAAGCTTTTTCTTCCCT
GGCGCACTTGTACGACAGCTTATCGCAAGCTCTGGGAGGTAGCTGGGAAGGCGACGTGGT
TCTTACGCCGGGGCTACGAGCTCTAGAGAAGCTTGTCAAGGAGGCTCAGGCTCTCCACGT
TCGCTCTGAGATGGCGGCGCTGGCTACCGAAGCCAAGGCCCTGATGGATGTTGACCCATG
GCTTGCTCCTGAACCGCCGCACCCTCCGGGCGGCACACGCCTGCCTCACTTGTTTGGGGC
GCTCGCACACGAGCGAATGCTTGATCTGGTGGATCTACTACCTCGCGCGGAGTGGAGCGC
TGCTGAGGTTACGCATGGTTTGAGTGACGCCGTGCAGTGTTTACTCAGCTGTGTCACGGC
GCTCGGTACGCGTGCGTACGAAGCATCCCGAATAGAGAACCAATCTACTGCCGCACCTGT
TTCCGGGGCTGGGGCGCTGGCGAGCGCTGGAGGACTCGGGGAAGAAGGATTGAGTGCAGA
CCACCAACTGCTTTGTCAGATCGGGAACTGCCTCCAGTTGGACACGGTCATTTTGCCAGA
GCTATGGGACGCGGCTGTTGATCTATTCGATGCAAGCAGGGCGGGCGTGGTCTCTGATCG
CAAACGAACCCAGAAGGTCCAGGAAAAGGTAATGAACAAGTACCTCAAGAGGAAGTACCG
CGAGCTGAAGATGTACGTCAAGAACGGGTGGTGGGGGTACGCAAGGCCAGCCCCTAGGTC
TGGCAGAGACTCGTCCGGAGGGGAATTGGGACTTGTATCCCGGAGTGACCGGGCGAGCAA
CATGCGGGACCAGAGGCGATTGAGCACCACCATCACCAAGCAAAGGGCTTCGCTCCGACT
GAAGCGTGGAACGCACTTTGCGTATTCTTCGGCAGGGTCTACCGCCTCTGTGGCCCGTCA
GGCATCTATGCTCTCTGTCAAGGGCGACAACCCCCAAAACGAATCCGGGTCAAGCCAGGC
CAGAAGCACCCGCCGAGGTACTATGGTGAACCGCAGGGCGGGCCTGAAGACGGCGCTCAA
CCTAGCGATGCGTACGCCCAAGCCGCAGTCGCTGCCAAGTTACCTGGTGAAGGTTCTTTT
GTCCTTGGTTCAAGCGCGACTGGAGGCCAAGGAGGCGTTGCGCGGTCTGCTTTATCGCAA
AGCGGGAATGCACGACGGCAAGATGCGGAAGGACATCCTTTACGCTGATTTTGTCCTGAG
GGAGAGCGCGAGACAGGTGATGGAGATCGTCTGCGACTGCGCCAACGCTCGCGTCGTGGG
CGAGGGGCATCTTGGTGCTAAGCCCCTGGACGGTTCGGACCCAGTGGAGCAAGCGGAAAA
GATTGCGCAGGCGGAGTTTCTCCGGGATGCGCTATACAGGTTTTTGCCAACCGCAACCCT
GGACAGAGTCAACAGGGTGATCAAGAGGCTTCAAACAGGAAAGTTCGAGGGAACTCTCGG
CCGGAACGTTGGCAATTCGGCATCTTCATCCAGTGCGATCAAAGCTGAGACTCAGGATGC
CGCCAGCTCCCGTGAAGGCCTCGTTCGAGTGGGTTCTCTGCGAGGGCGCGACAAGGATGG
GGCAGCATCGAACCAACTGGTCAAGCCAGCCACTTCGGCGCCTGCAACCGACAAAAAACA
GGCCTCCGTCAGCGACTCACTTGGAGCTGCAATGCCAGGCAGCTTCTTGACGGCTACTGA
CCTGCAGGAGCTTGCCAGAGTGTACGTAGTGTGCTTGAAGTAGACCACTGGCAGGCGGAG
GGAACGGCGTGTACCGATAGTTCCAGGGTCGAGAGACGAAGCAGCAGTGGAAATGGAGTG
GAATTTGGCAACTAGTTGCCCAGGGATCAATCTACCTTTGTCGAGCGACGAGCGTACATC
ACATGCCGCAGTACATACGGCAGAAAGAACAAGTCGAGACATACCAAGTATTGGATATGG
CGATATTCTGTACGAGTACGAGTAACCCCCATAAGTTATCGTTATTGTTATTGTTGTTGT
GTTTTGTAGAGTGCTTGGTATCATGCGTCGGGCGTTTTATATAGCGCCGAAGAAGTCGAG
AGTTCGTAAGCAGCTACCAGGTACCTGGTAGTTTTGAGAGTCCGCCACCTCTTGTATACT
TGTGTCATATGTGGTAGGCCTCAGTCCTCGTCTGACGAAGCCACTTGCAAATATCTGCCG
GCCTCCGGAGTCAGGCTACGAAATACCAGTACTTGTATCGCAGTTTTTGCAGTGCCATGG
GCATCTATCTGTGCATTTCCTGTTGGACACTCAAGATTGGCATTCGGCATCGTCTCCGGC
ACAGGACACAGGAAGAGCAATGCATGCCAAGGAAAGAGGCCCAAGGCAGGGCCATGATGG
GAGAGAAATAGCCCAAATGGCACAATAGATAGAGTGAGCACTCCTCCTGTTAACTACCTG
CTGTTGTTGTTGCGGTTGTTAGTGGATATATACCACCCTCGTTTAGATACCACCGCCATA
CACGCAATACGCACTACCACAGCGGTGACTATGTATACCTGGTGCGCAATATACGCACTA
ACTATTAACACCACCCCCGGTGACAATCTAGTTACGAGCGAATGCGAGTTGGGCTAGGGT
GATGGTGGTGGTCGTCGTGGTACCTCTTTTCTTCCTTTTTCTACGAGGGAATACGAGTTT
ATAATTTTTT
>NODE_483_length_5769_cov_110.103757_g305_i0
TAGGAACGACTCATATTCATTTTTTGGGCTTTGGTCTGCTCCTGTTGCTGCTGTGCGCTG
TGCGTTTCTGGTACACCAGTCCGAGCGAGGTAAGGGCTTCGACCCAATTCACGAGAGATA
GCGGGAGAGAGATACGGAGAGAGAGAGAGAGCCATCTCCTAGCTGCGAGCCCGGCCTGCC
CCCACCAGCACGTTCCAGCGGAAGAACAGCAGTAGCCGTCCAATCGGACCTCTGTCTCAG
GGTGCTTGCGGACAGGGGGAAACATTACATAGTGTACGTCGACTATTTTTTGATAGGTTC
AACTCGTTCCTGTTGTCAGTACGAGCGCATACCTCCCTGCTCTTGAGGCTCGCCAGAAGC
TGTCGACAGACCTTCGGCTACCCTAACTAGCACCATGCAAATCCGAGCGGGAATGATGCT
GTCGCCCGTCGGCCGCATGGCGCTTCGCCGGCCGGCGGCCTCGCTGGCCCACGCCGGAAG
GAGGAGCCGAGCACTGCACGCCACAGCGGTCTCCAAGAAGGCAAAGCCTGTTACAGCAGG
AGACGGGACTGGCTTCGACATGCCTTTCAAGAGCCTCATGGCCGCGAACCGAGGCGAGAT
TGCTGTGAGGATCATGAGGGCCGGGAACGAACTGGGGCTTAGGACGGTGGGCATCTTCAG
CAAGGAGGACCGCTTCACGCAGCACAGGTACAAGGCTGATCAGGCGTTCCTCGTGGGGAA
AGACAAGAGCCCCGTCGGTGCTTACCTAGACATTGATGGTATCGTGGCGATGGCGGTGGC
GAACAAAGTCGACGCCATCCACCCCGGCTACGGCTTCCTGTCCGAGAGGACCGACTTTGC
CCAGGCTTGCAAGGACCACGGAGTGACCTTCGTCGGACCCACGCCGGAGAACCTTCAGAC
GTTCGGGGACAAGACTTCGGCCCGTGAGCTGGCCATCGAGGTCGGCGTTCCCGTCGTGCC
GGGCACCGACGGCCCTGTCACCACCATCGACCAGGCGCGGGAATTCATCGAGGGCAGCGG
AGTCGGGTACCCCGTGATCATCAAGGCGGCCATGGGCGGGGGCGGGCGAGGGATGCGAGT
GGTCACGGCGTCGGAGGAGCTGGAGAAAAACTTCCAGCTAGCCACTTCGGAGGCCCTGGC
TGCTTTCGGAGACGGGAGCATCTTTATCGAGCGCTACGTTAAGGACCCGCGGCACATTGA
GGTGCAGATTCTGGGCGACGGTACCGGCGACATTGTCCACCTGTACGACCGCGACTGCAG
CGTGCAAAGACGCCACCAGAAGGTGGTGGAAACCGCCCCCGCCATGCTCCTCAAGCCGGA
GACACGCCAGGCGATGTTTGACGACGCGGTGCGACTATGCGCGACGGCAAAGTACCTCAA
CGCAGGCACGGTAGAGTTCCTGGTGGATCAGCAGGGCAGGCACTACTTCATCGAGGTCAA
CCCCCGCATTCAGGTTGAGCACACTGTCACTGAACAGGTCACCCAGGTTGACCTTGTGCA
GACGCAGATCCGCATCGCAGCGGGGGCTAAGCTGAAGGAGCTCGGGCTGGTGCAGGAGAA
CGTCAAGGTCGGCGGGGTGGCCATGCAGTGCCGAGTCACCACTGAGGACCCCTCTCAGGA
CTTCAAGCCCGACACGGGCCTGATCGAGGTTTTCCGCACCCCGGGAGGCATGGGCATCCG
GATCGACGACGGGCCGGGTTTCCAAGGGGCCAACATCAGCCCCCACTACGACTCGCTCCT
CATGAAGATCACCGCCAGCGCTCCCACGCGAAGGGACTGCGCGTCGAAGCTCACCCGCGC
CCTGGATGAGATGCGCGTGAGGGGGGTAACCCTCAACAAGCCTTTCCTTTTGGGCGTGCT
CCAACACCCCGAGTTCCTAGACGGGACGGTCAACACCTCCTTCATCGGGGAGAACCCCCA
CCTGCTCGCGCCCATGCGTGTGTCCAACCGCGGCCAGAAAATGCTCAAGTACATCGCGGA
CGTGATTGTTAACGGACCTGCCCCGTCTCTCGGAGCCATCGGAGGCGCACCTGCTCCCCT
TGACCCCACGGTCCCCTCCCTGGACCCCATGGTTGACATGCCGCAGAAGACGGAGCCCAG
TCTGCGCGACGTGTATGTGAAGGATGGGCCCGCGGCGTTCGCCAAGGCTGTCCGTGCCAA
CGAGGGGCTCCTGGTCACCGACACCACCTGGAGGGACGCTCACCAGTCCCTGCTGGCGAC
GCGCGTGAGGACGGCGGACCTTCTCAACGTCGCCCCGGCCACCTCGGTCGCCCTGCGTAA
CGCCTACAGCCTGGAGTGCTGGGGCGGCGCAACCTTTGACGTTTCGATGCGTTTCCTCAA
GGAGTGCCCGTGGGACAGGCTGGCGAAGATGAGGGAGGCTGTGCCGGACATCCCGTTCCA
GATGCTCCTCAGGGGCGCCAACGGTGTCGGGTACACCTCCTACCCTGACAACGTCGTCTT
CAAGTTCTGCGAGGAGGCACAAAAGGCGGGCATGGACGTCTTCCGCGTGTTCGACAGCCT
CAACTACCTCGAGAACATGCGCCTGGGCATTGACGCGGTGGGAGCTGCTGGAGGCATCGT
GGAAGCGGCGGTGTGCTACACCGGAGATATCTCGGACGATTCGAGGGAGCAGTACAACTT
GGACTACTACCTCAACTTTGCCAGGAAGCTCACCGAGCTTGGCATCCACGTGCTGGCCAT
CAAGGACATGGCTGGCCTGCTCAAGCCGGCGGCGGCATCCATGCTCATCGGGGCGCTTCG
TCAGGAGTTCCCGGACCTGCCTATCCACGTCCACACCCACGACACGGCAGGCACCGGAGT
GGCATCAATGATCGCGGCAGCACACGCTGGGGCGGACGCCGTCGACGTTGCGATGGACGC
CATGGCCGGCACCACCTCGCAGCCTAGCATGGGCGCGCTAGCCTCCTCGCTGGCATGGTC
CCCGCTAGACACCGGCCTCGACATGGACGAGATCACCTCGGTGAACGACTACTGGGAGGA
GTGCCGTGGCCTTTACGCGCCATTCGAGAGCGGGCAGAAGTCGGGGTCGGCGGACGTCTA
CAACCACGAGATGCCAGGCGGGCAGTACACGAACCTTCTGTTCCAGTCTCAGCAGCTTGG
CCTGTCCGGACGCTGGCCCCACATCAAGCGCGCCTACGCGTCGGCGAACCGGTTGCTCGG
CGACATTATCAAGGTGACTCCTTCCTCGAAGGTGGTGGGCGACCTCGCGCAGTTCATGGT
CCAGAACGACCTCACGGAGGAGGCCGTGATCGAGAGGGGAGACTCTCTTTCTTTCCCCGG
CTCGGTGGTGGAGTACTTCCAGGGGTACCTCGGTATCCCCCCCTACGGCTTCCCGGAGCC
GCTGAGGTCTAAGGTCCTCAAGGGGAAGACCCTCCCGAACGGAAAGTCGTGCTTCGAAGG
CCGACCTGGAGCGGAAATGCCCCCGTACGACTTCGACAACGAGATGCGCCAGCTTCACGG
GAAGTACGGGCTGGCTGTCACCGAGCGAGACTTGGTCAGCCACGCTCAATACCCGGCTGT
GTTCAAGGAGTTCATGGACTCTCGCGAGGAGCACGGCGACCTCTCCATCCTGGACACGAG
GACCTTCGTCTCCGGCATGAAGACCGGCCAGGAAATTTCTGTCGAGATCGAGCACGGAAA
GGTGCTGTTCATCAAGCTCATGAGCGTGCAGGACCCGGACGAGGAGGGGTCACGCAGCGT
AACGTTCGAGCTTAACGGACAGCCGCGAGTAGTGAGGGTCAGGGACCGCTCAGTCGCCGG
AGACGTCACTGCCCGACCCAAGGCGGACGCCTCCGTAGTGGGATCCGTGGGAGCGCCCAT
GCCTGGAGTCGTCGTCGGTGTGAAGGTGAAGGCGGGCGAAAAGGTTAAGCAGGGGCAGCC
CCTTCTGGTGCTGTCGGCGATGAAGATGGAGACGAACGTCGCCTCGCCCGCGGACGGCAT
CGTCAAGTCCCTGTACGTCAAAGACGGGGACAACATCCAGGGCAATGACCTTGTCGCGGA
GATCGAGGTCTAGTCTGGTCCTGGCCTGATCTGGCCTGGTCTGGCTCGACCTGGCCTTCG
TCCTGCTGGGCCTTGTCGCGCCTGGCTTTGCGTTGTTTTACCTTGCCTCGCGTTGCCTAG
TCTTGTTTTGTCTTGTCTTGTCTGGCCTCGTGTTGTCTTGGCTTGTCCTACCTGGTCTTG
TCTCGTCCTGTCTTGCTATGCCTTGCCTTGCCTTGCCCTGCCGCGCCTTGCCCTGCCGTG
CCGTGCCGCGCCTTGCCTCGGCCTGGCCTGGTTAGCCTGGCCTGACCCTGTCGCGCCTTG
TTTTGCCCCGTTTTGCCTTTTAATGCCTTGTGTTTCGTTTTTTTTTTTAAATCTTACCTT
GCCTAGTCTTGTCTAGCGTTGTCCGACCTAGAGTAGTCTTGCTTTAGCTTTCCTTGCATT
TAGCTTGCCTTGTCTGGGTTTGCCTGTCCTGGCGTGACCTGGCTGGGTTGAACTGACCTT
CTTGTGCCTGGTTTTGCCTGGTTTTGCCTTGTGTTGCCTTTACTCAGCCTTTTTGTCGTG
TCTTCCTAGCTGGCTGGACCTCGCCTTGCCTTGCCTTGCTTTGGTTTGTCTCGGCTTGAC
TTGGCTTGCCTTGTTTTGCCTTGTTTTAACTTGCCTTGCGTAGTCAGTCTTATCTTGCCT
TGGCCTGTCTCGTCTTGTCTTGTCTTGTCTTGCATGCCGTGTCTGGTCTTGTCTCGTCTT
GCCTTGGCTTGTGTTTGTCTTGCCTTGCTTTCTCTGGCCTGGCCTTTCCTTGCCTGGCCA
GAGGACCGAATACTAGCGGGTCGGTTCGAACCTGACCGAACCAGAACCGAATGATCATCG
CGCTGCCGTATACCACGCACTGGGGGGCTAACACCAAGAAAGACGCCCCTTTGCGGAGGG
GAAAACAAGAGACTTGAGAGTTTCGCTTTTGTTTTTATTGTCTTTTCTGCGAATATGGAA
CCTGAACGGAATATTTCCTTGCCTGCGGTGTTACTGCTAATGCAATCCGAACTGTTGAAT
AGCTTGCGAGAGGTCTCCAAGCGCTGGATAGTTGAGTAGCTTGCGAGAGCGATGAAAATC
ACGTCTTTGGTGTCGTAAATATCTATGGGAGGTAGCTTGTGGGAGGCCCAACCGATGGGT
TCAACGGAGTGGCGGGTCTGTCGGTCTGCATGTGTGTCTATTGTGACGACAGTCCGCGTA
TACTCCCCACGGTAACTTAGGTTTGGGCTGGCTGGGCTTAGCGCTAGCACGGCGCGGCTT
GTGCTAGCCTGTTTTGGCTTGACGTGGCTGGCTTGGCATGGCTTGCTTAGATTTGGCTCG
ATTGGACTTGTCTTGTCTGGGCTCGGCTAGGCTCGGCTTGGCTCGGCGTGGTTCGACTTC
GCTCGGTTTTAGTTGTCTTGGGCTGGCTTAGCTCGACTTTTCGGCGCGCGCGTAATATAC
GCGTGTATTCCTAGCTACGAGAGGCGTGCGTACGGGTGTTTGCGTCGGAGTAAGGGGTCA
GAGATATTTTCCCATTTATTTTGTCGTTTTTTATCTCTCTTTTCCTATTTTTTGTTTTTG
CCTTGTGTGGGGATGTTTCGTAGCGCTATCGTATCGCTAAATGGTGTTGTATTGGAGAGA
TACACCCTTGCGTTCTACAAGCAGTGGTCTCGGCGTTTAAAGTTGTCCAGGCAGCGGAGG
GGAGGAGAGGGGGGGGGGGCGTACTCATTTGTTAGATCAACAGCGTTCGGTAGAGATTCG
GACTGTTTT
>NODE_484_length_5769_cov_30.376053_g306_i0
CAAAAGTAACCTGTACAAAAAACGAGGTGCGTAATACTGGCCAGCCATCTATGCTTGGGG
ACTGAATGGTGCCTGTGTAGGCAGCTCGGTATGATCGGGTGAATGCCCTTTGGTGTCAGG
CAATTCCGAATTCGGTCATCTGTTTTTCTTTTCACGCGCACGTCCTCTTGACTCTTGAGT
GCCACCTCATCTGTCCTGAGAGCGTCTTTGCCACGGCGGTAGCCCCCCAAGACCTCTGAC
GTGCCTCGCACCGACCTTTGCGCACCCAGGTAGCTTACCTCGTGAGGAAGTCGGCCCCAC
CGGAATCATGGTTCGACCTTTTGTGGAGGAGCCCAAGGGCTCTGTGGCTAACTACCCCTA
CTTCGAGAGGGGCAAGGACAGCACCACTGCCTACCTTTACCGTCTCTTCCAAGAGAGGAT
TGTCATGTTTGATGGAGCCATGGGCACGATGATCCAGAAGTACAGACTCGGGGAGGAGGA
GTACCGCGGGGAGCGGTTCAAGGACTACCATGTCCTGGTGAAGGGCAACAACGACATGCT
TACCATCACGCAGCCGCAGATCATCAAGGAGATCCACGCTAAGTACCTGGAGTCCGGGTC
GGATATCATCGGCACCAACACCTTCTCTTCGAACAGAAGGACGAACAGGAAGCGACGACG
CGGAGGTGGCAAGATTGGTCGAGACCCTCGCGCTCGGTTCTGTAAGCATAAGTACCAAGA
AGGAGTATTTAAGCAAATGGAAGACGTGGGTGAGAGAGCGAGCGAGCAGTAATTTAGGCC
CGTGGCTTTTGGAGGCGGACGGGGAAGACAGTGCCGTTGCCGAGCTCACGAGGTTTATGG
CCCCGCGCTGCTTCGTGCACAAGAATCAGAGCGGGACGGTTCGGGGATATTTGTCGGCGA
TCAAATATTTTCATAAGATGTACGCGGGATGGGAATTGCCCACTTCGCACTGCATGGTAG
TCGCGGTGGGAAAGGGGATTGATCGAGCCCACGGAAAGTCGGACGTGCGCCCCAAAGTAA
GAAAACCACTAACATGGGAGATGCTGATCGCGGGACGGGAGGCGGTGGAACAAATGGGGG
TAGCGGGAAGCCTCGTGTGGAAGGGCCTGGCACTCTCATATCTCTTATTGTGTCGAGCCT
CAGAAATATGGGCGTACGGGAACGGTTTGGTGCATTCCGAGTTCTGTTTGACTAGAGGAG
ACATAGCTTTTTGCAACGGCCCTACGCGGCTAGTCGGGGCGGACCGGAGGAGGGCGGATA
GGGTGGAAGTCTCATTCCGAGCATCCAAGGCAGATCAGAAGAGAGTCGGAGCGACGATTA
CGAGGACCAAAGAAAGGTCTACCAGCACCGAACAGTGGGGTGGTAAGGATTGGGGAGCAG
TAGAGATTCTTCTCGACCTTTTTGATTTGCATTCAGAGTTGGATGAGCGCTCACCTCTAA
TGCAGGCAAAGTGCGGTATGGGGTGGCAGGTTATATCCCGTACGGAGGCGACGCGCGCTC
TGAGAGTGTTAGTGGGCAGCCTGGGGAACGACCCCCAGCAATACGCCCTGCACTCGGGAA
GGATCGGAGGAGCCACGCACCTGGCACGGTGCGGTGCTACGGCAATTCAGATCCAGCGCG
CGGGGCGTTGGAAATCAACCGCGTTCATGGTGTATGTCAGAGCAGGAGGGGAGGGAGCAG
AATTTGTGTCGAGAGCGCTCACGCGGAACGCCCGAACGACCGAGGGTTAGGATCGTAAAA
ATATGGTATCGGGCTGGCCTAATGGAGTAGATATGCCCCGCTCGGAGAGGCAAGGGCATT
GAGTGCTTATATAGTAAGTGAAGGCGGGTTAGCCCGATAAAAAGGAACCGCTGTGAAGAA
TGCAGAGTGGGGCATTTTCACAGTCGGTTTGGGTGTGAGGTATAGTAAGTGTGTTTTAGT
TTTTAGGCTTTTCATCATTGGGGGACAACATAATAATACCAGAATTCTTGAGCCAAAACA
AAATGTAGGATTCGTTACGTATGGAATCCGTTGTTTGTGGAGGCGGTATCGAATTCGGGA
AACGGGGCTCTCGCCCCCGCAGGGGGTCGGAGCATGGGAGGAGCAGAAAGTCGTGAGCAA
GAATAGCTAGGGGGCCTACTCAGCAGCGTAGGAGCTACGCAGCGGAAGCAGAGCATCGTC
CGGTACTTGATCGAATTCGCCATGTCGGATGTGCCCGCGGGAGGTAGCGGAGCAGTACAG
GCCGCAGACCCGGCCGCTGCGCCAGATGCGGCGCAACAAGCCCTCGTCCTTCTTCTGCAG
CAGGTTTCACAACAACTCCAAGGTCAAGGGGTGCGCCTAGCGGCCATCGAGCAGCAGCAG
CAGCAGCAACAGCAGCAGCAGCAGTAGCAACAACAGCAGCAGCAGCAGCAGCAGCAGCCG
CAGCAACAGCAGCAGCCGCAGCAACAGCAGCAGCAGCAGCACCAGCAGCATCAGCAGCAG
CAACACCAACAACCCCAGGCGCAGCAGCCGCAGCTGCTCCAGCAGCAGCAGCCGCAGCAG
CTCCAGCAGCAGCAGCATCAACAACCACAGCAGCAGCATCACCAGCAGCAGCAACAACTG
CAGCAACAGCACTATCAGCAGCAGCAGCAGCAGCAGCAGCAGCAGCAGCAGCAGCAGCAA
CAACAACAACTTCCTCAGCAGCACCTGCAGCAGCCACAGCAGAATCCTTACCAGCAGTAT
CAAATACCGCAGCTGCCAGCCTTGCAGTGGGCTCCGGCGCATGGCGGCGCCCTGGGTGCA
GGACCCCTCCCACTCAACACACACAACCCCAGCTTCGCGAGCATTTCCCACAGCATGGTG
GCCAAGGACGCAGCCAAGCGGGAGCTAAAGCTTTGGAGCGAGGAAGGCGGAGCGAGCTTC
TTCATCCTGCGAGGGGGGCATGCCAGCACGTCGGCCCTCTCGGCGGCAACGCTTGCGAAT
TTGGTGCGCAAGGTAGCCGAGCCCACCACTGCAATGTTAACCATGTTGCTTTCGCTCTCC
GACTTCGATGTGCTGGCCTTCGGTCCGCCGGTACCCCCGGGATGGGCGCAATTCCCACGT
CACCCGGCCAAGCATTTCGGCATCTTCATCAAGACCTTAAAAGTCGTGATGTCATTCAGC
ACGGAGTCTTCGTCCGACATCTCCAAGACTAGGAGGACGGCGGTGCTGGATGAGATGCGC
GCGCTACAGGAGCGACTAGAGGACTTCACGGATCACCACGCGGCTAGATTGCACGAAGTC
AAGGAGGCCGTCGAAAGACGCATCGTCGACGCCATCAACGGCGATGTGAAGGACTTCTTC
GGCGTACTTCGGGACGACGCCGAAAAGCTGCGGCAGGAGCACTCCTTCGTGGCACCGATG
AGCGGGACGGGGCGCGGCGCGAAAATCCCGCAATTCGTGCAGCTCTCTTGCCTGGTGGAC
CGAAGCCACACACACAACCTGATCGGGAGGTTGGACAACGCCCTCGTCGCTCCCCAGCAG
AAGGTCGCGGGCAAGTCGGCGTCGTCCAAGAGGAAGTCGGTGGATACCGGCGACCCCGTG
GCCCGTGCGCGCCCGCGGAACCACGCCACAGCCTCATCATCCTCCGCGTCCGCTTTTGTG
CAGTCTATGTCAGAGTGGAAAACCCCCGCCGGGGTGTGCGCGAGCGGCTGGCGCGGCCAG
AAGTGCGAGAGGGTCGCGTGCAAGTACGACCATGACAAGCGCCACTCGAGCGTGCCTCCC
CCACCCCCGGGTGCACCGCCCGCACAAAGCTCCGCGCCTCCGGCAACAAACAAACCGGCG
GCCGCCCTCGACAGCAACCCAACCCCCTCCCCGGCACCCCAGGCAGCCGTCGCGCGCTAC
AGCGGCAACCACGCGCGCAGAAGCAACGGCGCAGGAGGGAGTAGCACCTGATGGCGCGGG
CCCCGTCTTGAGAAGGGGCCGGCAAGGGCGGGAGCGAGGGCGATAGCACCGGTCATGGTG
AGAAAGAGATTATCGGTTCACGGCCAACAGTTCAGTCTAGTAACTCAGAGGTATCTGTGG
AAAAACCAAGCAGGCAGTTTTGTGGGGGCGAGAAAAACAGACAAGATACCTTTGCTGATA
CGTATACCAGTAGCAGGCAGAAACTTACTCACAAAAAAAGACGGTCAAGAGGCTCATGAT
GGCCCACCAGACAGGCAGAACTTCCCTCGCGGGAAAAACAGACACGCGTCCAGCCACGAT
TCACCGGGTTGGCAGCAATCTAAACACAAGAAAAACAGGCGAGAACCCAATTTTGGAGGC
AGACACGTTTTGCCTCGTATCGAACGAAACAGACCGGAGATCCTCGCGGATCCATCAGGC
AGGCAGAATTTCCCCCACGGGAAAAACAGACAAGATATCCCTGTGGTCCACAGGCAGATT
TCCTCTCGCGGAAAAATCATAAAAGAGATCGTTGATCCAACAGGCAGGCAGATTTCCCCT
CGCGGGAAAATCATAAAAGAGATCGTTGATCCAACAGGCAGGCAGAATTTCCCTCACGGG
AGAAACAGACAAGAGACCCTCGTTGGTCCACCAGGCAGGCAGTCTTTCCCTCACGGGAGA
GACAGACAAGAGATCCGTGTTGATCCAACAAACAGGCAGAATTTCCCTCACGGGAAAAAC
AGACAAGAGATCCGCGTGGATCCACCAGGCAGGCAGAATCTCCCTCACGGGAGAAACAGA
AAAGAGATCCTCGTTGATCCAACAGGCAGGAAGAATTTCCCTCACGGGAAAAAAAGACAG
AATACCCCTCTCAGGGTCAGACAAGAGATCTTCAGTGACCCATCAGACAGGAAAAGTAAC
CCAATCGAGAGAACCAGACAAGAGATCACGGATGATCCACCAGGCACACAATATAGCATG
CACAAGGTCGGACCAACAGTCACAGATTTTTTTCAGAATGCCACACACGGTAGCGGAGTC
GGAGAATCAGCGGGCGGGTCGGCGTCGTTGTCGCCTCCCGATGGGGCGGCAGATCTCAGA
CTCCACAACAAAAATAAGAAAGAATCCAACCAACTAGAACAGGACATAATTTCGCTAACT
TGTAAATGGACGGAGAAGAAAAATAGTATGTCTGAGAGAGAGTTCGGTATCGAAGAATAT
AAACGAATCATCAGCGACTTGGCGAACACATGTACGGAGCTCATTAGGTTGCACGGAGGC
AAACTGGGGGACGTCGCAAAAGGAATCGGCGGCACCTTGGTGTCACCGCCGTTGGATGTG
CGCGGCGTCGAGCAGTATTTCGGGAACATCAAACGTTTCCCAGCCATAGACGAACTGCTC
GAGATAGTAGCTCACGGCGTGCCCGCCAGAACCACGAAATCGGAACCTGATCTAGCAAAA
GCACTGCAGTACGGCAATCATCGTAGTGTCGGGGAGCATCTACCCAGAGTGTGGGAAAAG
TTGTTCGATGATGTTAGAAGGAACAGATGTCTGGTGCTTAACAGGGCAGACGCGGCGGAG
GTAGAGGGTATCCGAGTCGCCCCTCTGGCAGCCGTAGTCACCAACAAGGTGCGAATCATA
AATGACTTCTCCTATGACCCAAGTACTGCCCGAGGGGTGCAAGGGGGACTTAACCGTGAC
ACGTTGACAGAAGAAATTCCCCCGTGCTTATGCGGAAAAGCTCTCCCCAAATTCTTGGCA
GAAATTACCGGTCTGAGAGTAAAATACCCAAACAAGAGAATATTGATGTCGAAAGCTGAC
GTGTCGGACGCGTTCAGGAACGTCCGCGTAGATCCGAACCAGGCGCAAAAATTATGTTAC
GCGTTAGGA
>NODE_485_length_5767_cov_113.154373_g307_i0
CAGCCGCAAGTTCAAAAGAGAGCAGCAGCAGTAAGCACATCAGCCCTGTAACAATATAGG
CTTCTGCGCATACGTATACAGCATGATAATACAAGGAGAGCGAATTAATGTATGTGTGAC
GTATGCCAAACAAAAACATCAACCTAAAATACACAAACAGTACGAGATAGTAGTACGGAG
CCTATTTATTCCTATCATGGAGACGACCACAGGAAGAGAGACGGCCCACTTCTCACTTTC
TTCTTTGTCTCTGCCCACACAGCCAGCCACAAGGTCAAAAGAGAGCAAGCAGCACATCAG
CACCTGTGACAATATAGTAGGCTTCTGCGCATACATAGAGCACCCTCATATACTCACACT
GTCGGGTGCAGGCCTTCCGCGGTCGGTGTTGACTGCTGAGAGGCGGGGAGGGGCAAGGCC
AGAAAGAAGCAGAGGATGGGAACGACAGCCGAAAACAACGAGAATGCCCCGATCGCTTTC
GTGCTCGTGGTCTTTGCCGGGCTCTCGACATGCATCGGCGCGGCCTTCGTGTTCAACACT
CGTCTGGTGAAGTTGGCGAGTAAACGCTTCTTGGCGGGTTCGCTGGGCCTTTCCGCCGGG
GTGATGCTCTACCTTTCCCTCGTGGAGATATTTGGGAAGTCACTGGGCGCCTTCATCGCC
CATGGTCATTCCGAAGCGGACTCATACACGTTCGCGACGGTCAGCCTATTCGGCGGCATT
CTGTTCTACAAGGGGATAGATTACGTGGTGCACCTCCTCGAGGGCGATGTCGGCGACCAC
AAAGTTGACATCCACCTTTACGACCTGAGCGACTCATCATCTGGTAACCCTCCGCATGGT
AACGCCTCCGCCACGAAAGGTGACGCTTTCGCCGAGGGAGGAACTGTAGCTGTTGGCCCG
AGCGGCGTGGCCGACCTTGCGGTTTCGGCCGCCGACAAGCCGCTGGCGCAGACGGGCAAA
AGCGGTGGTGGAAACGGCCAACAGCAGGCCCACCACGCTCACCATCGTCCGCGGTCGTCC
CGCGAGTTCCCACACGACCACGACGTCGTGGTTGAGCTTAGCACCGGGCCGATCATACGC
CCGTCACCCGATCTCCACACGCTGCAGCTCAACTTGGCCGGCAAGGTGCAGCAGCAGCAG
CACGCGGAGACTCCCGTGTCTGCCCTTACGCCCGAGTGCAAGGTCGATGCCGGCGAGGAT
TTCAACGTTGTAGAGGAGGGGGCCGGGGCCAAGGGCGCCACGAAGGCGACGATGCGGGCC
GGCCAATCGATAGAGGAGGGCGACGACCGGAAGCTCGTGCGCATGGGATTTATGACCGCC
GTCGCGATCGGGATCCACAACTTCCCGGAAGGGCTGGCGACTTTCGTTGCGACGCTCTCC
GACCCCTCAGTGGGGGCAGCCCTCGCGGTGGCCGTCGCGATCCACAACATCCCGGAGGGG
CTGTGTGTGGCCATTCCTGTGTACTACGCCACCGGCAACCGTTGTAAGGCTTTCGGGTGG
GCGCTGCTGTCGGGCGTCAGTGAGCCCATCGGCGCGGGTCTGGGGTGGCTCATCCTGAAG
GACATCATGAACGACCTCGTGTACGGCATCTTGTTCGGGCTTGTGGCGGGATTGATGGTG
AATATTACGATCCATGAGCTCATTCCGACCGCGGTGCGCTATGATCCTGCGGACAAGGTC
ACAACGAGCTCAATCTTTGCCGGCATGGCGATCATGGCGCTCAGTCTCACTTTGTTCAAG
TACTAGTTCACGGGGATCCATGAAGGGCGAGGGCGAGGGGCAGCCAGCTTGAGAAGCTGT
GGATTGTCGCAGCGGACAGTGCTGGTGGCAGGGGTGATATAGTTTTGCTTGGTATTTTCC
AAACAATATTTTCGTTGCTGTGAGTCGCGGTTAGAGAGGGGCACCGCATAACAAAAAAAA
TGTTTTTTGAAACCCAGCAGGCGTGTGTGATTAGTCGGTTTTCCGGAAGCAAACTGGAGA
TTTTAACCGGTTAACCGGTTACACCGGATCAAAACCGGTTTAACCGGTTTAACCGGACAA
CTAAAACGTCCTGCAGTAGCTATCATATATACGTATGTCATACGTAGCTTGCAGCAGTGA
ATTACATGTTATTGAACGTGTGACAGTCAAAGTTAGTTGATCCAACGTCCATTGGGCCTA
CTCTAGAAAGTGTTAACTACCGCAGCAATGAACAAGGCGATAATACGTGGGGGGGGGGGG
AGCGTGACAACCTGAAAGTCGGTAGGTCCAGTGCAGCACATTCCCCACCCGGCACACCCA
CTACTCGCACACACCCCAAACAACACACAGCCCATCTCGTCTCGCAAGTCCCGCACACCA
CTGCTCCTACTTGAGCCAAGAGGTGGTTGTCGTCGACGACATGGATGCGGCAAACGGCGA
TAGCAGTAGCTCAGACGAGCAAGTCTTTGTCGGTTCGGACCCCGATTCGGGCGATGAGGA
TGAAGGCGCCGGCCCCGAGTTAGAAGGAAATGGTGTCGCAGAAAAGGGCGACCTACTGTA
GGAGCTTCTGTGGATGGGAGTTCAATAGAGCAGTTGCCGCTTTGGCATTCACACTGCTGT
AGCTTGTAGTGTTTGCAGTGAAAATGTCAGCATTGCCCAGTTCATCGCAGGAGGAGATTG
AGTACGTTGCTGCAGGCAGGGATGGAAATATTCCTATTAGTGAGATTGTCATGGTTTTTG
GCGGTATATTATATTGAAGTGAATTGCACTGTGAAATGTGTTCATACTGAGACGTGTTGG
AGGTACTTACTTTTAGATGTTGGAGCATTTTCGGAATGAAGTGGTTTATTTTTTATTTAT
CACATTTACTTTCTAGTTCAATTCGCGAGAGTGTTCACACTTGACGGCCTTCCAGGGGCC
TTCCAGACAAGAGCAGTGTTCACAGGTAGGTAGGTGTCTTCCCTTACCCCTGCGGCCCCT
TCTACTCACCGGTGCATTCCTTGTTATACAGTATGCGGGTTGAATAATTTTGATTTTGCA
GAGGTTTGAAGTCGTGTCAGGTAGACTAACCGGGCAGGGCGGCTGTTGATTATTCTCGTC
GCACGATGCTAGCCCTGGTGGTTTGTGGAGCTTCGGAAACGTGGAGTGTGCGGGTCTGAT
TGTGACAATCGACGCCGTACTTTTCTAAATAGTACATTTTCCGTTGATCAACATCAATAC
GCGTGGTATTCTATCTCGAAGAGTTGTATTTGCGAACAGAGAAAATCACGCACTCAAGAG
TGGTGCAAATAAAATAAAGACTACCTATGGTTTTCTTTATTATGGATGCTTTAACGTGCC
GAAACCGGTTAAACCTGTTTTCGGATAGCCGGTTAAAACCAGCAGAATATAAACCGGCTA
AACTGTTTTTGTTTTTTGTTTTTGAGAATAACGCTTCCTATCCGGTTTTCGGTTTTTCAA
ATGTGACATCCGGTGCGCATCTCTTGCCGCGATATCGTTCGAAAGCCTAGGAACAAGGCA
GGAACCTCTGCATGCACGGGGTTTCCGCATACGGAGACATACATGCGTGTGCTTTATATG
CCCGGTTGTGTACGGGAGGCACGGTGCTTGGTTGTCTCCAGGTGAAGGTTCCAGCCCGGT
TTGGTGGGTTAGAGCTGAGGCGCCCCAAAACAGATTTCGAAGTGGGGGGGATCCACCTCC
CACCTGCCTCCACCCTGTAGACTGTACTTTCTCCCAAAGGAAGTGCGGCTTTTCTAGGAA
AAGGTCGACTTTGACGTCATAGCGGCGCGCGGTGGCGATAATACCTTATGGAGAAGGCAC
CGGTGAACACGACCAGCGCTGGCTTCTTCCGTAAGCGGGGGTTGGAGCTGCATCCGGATG
ACGGTGGTAGTGCCTGTTATATTAGGGGATCTTTCTCGTACAAAGCCGCTTTGTGCTCCT
GAAATATGGTGCTGTCGCCCTGTTTTACCCAGAATAGCGCAGGGGGGTTACGAGTCAGGT
TCTGTTAGCAAGGGTGTGTGCTGCTGGCGGTGGTAACGTTTTCCGGGAGAGCATGGAGAC
CATGCCGTCGTTACACCTCAAGTGTATGTACTGTAGTTATCTGGCCGGGACGTTTTGAAA
AGGGGCATTCGTTGGACCGTGGGTCGGAGGGGTGAAAGCAAGGCGGTACAACACATATTT
GAGTTTGTTGTTCTGTAGGGTACCTATAAAACCATACTCGGGGTATTTACCCGGGTATTA
CAGTACCCTGCAAAGAACTTCTGTAAGCTCTGTGCGACATTTATACCCGTACCCGGAACT
TTTGTGAGTTATGTACGACATCCATACCCGTACCCGGAATTTCTGTAAGTTCTGCACCCG
TGCCACAATACCCGGGGTGTGGGTACAACGTGTGTATCATACGCCCGTGCCACAATACCC
GGAACTTCCGTGAGTTCTGTAACACTTTCATACCCGTACCCGGAACTTCTGTAAGTTCTG
TACGACATCCATACCCGTACCCGGAACTTCTGTACGTTCTGTACGCCCCGTGGCACAATA
CCCGTGGTACGTATACAACATTCTCATATCTACCCGGAACTTCTATGAGTTATGTACGCC
TCTGTCACAATACCCGGAACTTCTGTGACTTCTGTAAGACTTTCATATCCGTACCAGGAA
CTTATGTAAGTTCTGTAAGACTCTCATACCCGTACCCTAAACCCATAAACCCGTACAGAA
CATAACCTTGCAGTATTTGGGTCCTGCAGCAGTGGTGGCAGCACCGGTGACGCCGGAGGC
ACGTTGAGTCTTACGTAGCTCATTTGTTGAAAGCGTCGAGATCGTTGGGTGGAGTCTCTC
GGCGTACTACAGTATCTGCAACGCCACGGTGGGGCGATGGGGGCTCCGTTGATGTTTTGT
TTTTCGGTTTGCCTACATGGTTTCCGTCTACTCGAGCCATATCCACACGCATCCCGGCTA
TTTGGTAGAAACATTCAGGTGGACTTGGTGCTTGGTGCCTGTTATATCTTTTTCTTCAAA
GTAGACCACGTTAGGACCGAAAACAATATATACATCGGTTGGAAATCGTTTGCATTTTTT
TATTTGATACAGTACGATTTTGCTTGGCGCGGAGGTTGCGCGAGCGTTTTTTGTCGTCGG
CAAATTGCACGTTAAGCAGGTACCCCCGCAAAACCCAGTGTGCGAGGAGTTTCAGAAGCG
ACACCGGCGCGCCTGTAGTGTCACCGGCATTTTCTGGTTCGGGCCGTTCACGTAGCACAC
CTGGCATGTTTTAAGCGTTACGAGAGGCATTGCATGTGAACGGGTATATAGCACGCTTCG
TAGGAGGCGCAGCTTTGACGCAAAAAAAAGAGATATTTACATTTGTGTTATACTTCCGTC
TGTCCTTTTGGAATGAATCGTAGGCGTGTTTTGTTCTCACAATGCATTGTTTCGGGCAGT
CGTTCTCCTTTGTTGGTTTGTGTTATTGTTGATTGTGTTCGTTGCTTTGTGGGCTGCGTT
TCTTGCCGTTGTTTTTTGTTTTTGTTTTTCGCGTGCAAACGATATACTCTCTGCCAAACG
CTCGTCAAGATCCTCCCGAATCGCATTTTCCGTTCGGGTGCCGTGGCTGTTTGTTCTTAG
CTGATTCAAAAGTAAGTACGGGTAGATCTCAAAGTTGGGATGATGTCGTTGGTGCCGAAC
GTTTGATGCTGCGTCGAAGATACTACAGTATACCTGTCGTGTAGTGTTTGTCGTGTTGTT
GTCCCCTTTCCATCTAAAAGGCCAAGCCTTTTTTATAATAAAAGGACAAGTGGTGGCGAA
AAAAAAA
>NODE_486_length_5761_cov_64.620253_g308_i0
CTTTGCCACACGCTTCGTATCGTGCATCCAGCTTGTCGTCAAAAGCCTGGATGCTCCAAC
AACCTGGCGTCTTCTCGACGCTACTCAAGACACGAAAGGAAAGTGCTAACAGACTCAAGC
CAAACCTGAGTCCGTACTCATATTGGCGGCAGGTAATAACATCGTAGGTGGTGTTTTCAC
ATTAACTCATCGCCAAAATCGACTCCGTTGTCACCGGACAGGCTTCAATGACTCTGGACT
GCAAGCGTATACGTACCAGAAAACAAAAAGACAAAACTAATAACTCGAGGCACACAAGGA
AATAAAATTGAAACCAGAAACTAGCGTGCATTCCAGGTGCATACTTCGTATATACGTACC
AGATATGCATCTAATATCATGTACGCAAAGACGCAGAACCCCTTAAATCACCTCGCATAA
AACTCCCACCTCCCTGTCCCTGTTTCCCGGGCCCTGATCCCCTGATTTTGAGAGGAAATA
CGTACCTCGTACGAAACACGCCTACCCACGAAGATATAAAACCTACTACACAAAATAGTT
GGATGGTTGGTACCGCTGCAACTAACTTAAACAACTAGCCATCTAATAACTACCTGGCAG
CTTATAGTACTACCAAACTATTGATATACTTTTGACTCATGAAAAACCGAGCACCTTTTT
ATGGTCCACCCGCAAGTCACGACAGGGCCCAGGGTCCGTTGAGGATACCCGCTGTAACAA
CCAAAGCTGGTCAGGAGACAGCACGTTCACCCCTTTTGCCGGAACACCAAAACCATTCGA
TGTCAGGAGACAGCACGCTCACACCTTGACGGGACACCAAATCCATTGCCTTCATTTGAT
TGGATGGACGCCGAACGACTAGATTTTACTGTCGATCACTCGGCCCTACATAGCAAATTT
GCCTCAATTTGCTTGGATGGGCGCCAAACCACTAGGTTTTTCAACTGTGGATCACTCGGC
CCTACAAGCAGCAAATTTGCCTTAATTTGCCTTGATGGATGTCAAAAGACTCGGTTTTAG
TCTGGATCACTCGGCCCTAGAGCATTTTTTTTTGCCTTAATCTGCCGTGATGAACGCCAA
TCGAACTCTTGGTAGGTTTTAGTGTAGATCACCCCGCCCTACAACCTTAATTGACAGTGC
ACTAGAGGTGTTACCCTTTTGCCAATTACCCGGGTACTCGCGAGTATTACCCGGCTTGCT
AATACCCGTCACGGGTACGGGTAACACTTCGTACTCGCCAAGTATGTGGGCCCCGGGCAC
CCGGGTACTTGGCTGTTAGACGGGTACGCGGGTGTCCTGAATGGCCGTGAATACTCGCGA
GTACCCGGGTATCCCCCTCCCAAATTTGGCGGGTACCCGTTTAAGACGGGTACTCGTCGG
GTAACACCTCTACAGTGCACGTCTTCGTTGGCAAGCATGCCTCCTGACAACTTTGGCGGC
AACAGCCATCAACACAGCGGGGGGAAACCCTTTAACAACCCTGCTAGCACTGCACTCACA
CTTTTGTGGGTGAAAAAACTACTTGGACCTAGTGTGGGGGGGGGGCAATTCTTGCAGTAG
AAAAATATTTTAAACATCCCGTAAAAGCCAGGAACCGTTTTGTAAAAAATAGTTTTTTCC
CCCGAAAAAAAACAGCCAATAACTAGTGACAATGCGAAGTCACCCTGCCAACTACAAGCA
GTACGTACGTTTCTCTCGGTACACACGGTGTTGATTACCATATATATATATAAATAATAA
TTATATTACGTATCCTTCATGAGGCCAAATAAAACCAGCAGTCCGCGCGATCGAAGTATC
ATACATACGCAGCTTGCAAAGATGAGTTTCGACGAAGTTCTCGATCTCACAGCTATTTTT
TTTTGCTTCTTATGGTACCACAGGTATTAAATGCACGACACTCACGGTTTCCGTTTTCCC
GCCTAGCGCGGAACGCCGTGTGGATATAATGTATAGGGTGTTTTTTTTGCTCGTCTCCGC
TACATGTTGCGAAAATACATTACCCGCAAAAGCAAATGTACGCTTGCGGCCATTGAGGAT
TGGATAACGCTACGTACGCGTATTGTTATACCTGTAGAATATTGTACACGTCGGTAGAAC
TGTCTTGCTCACGGTCACCACCAAAAACAAATCTACACAGGGAAAAGCCACGCTACGGTT
TAAGAAAAGGGTTCCTCTATATGCGTACCAGGTACCAGGTATGCATGTATGTTGAATTTT
GTTTTTTACGTGCTGCCATGTCGAATCGGACATTTCGACCTCTTGCCCTGCTCTACCTAC
CCGGAGCATGGGTGCCGACGCCCTTGAAAATATCTTCCCCGGGTAATGATGCAGCTTTGA
GCCGTGGTTTCAACTCTGGGGGGGCGGGGGGGGGGGGAACTTCCGCAGGTAGAAATGCCT
CCTCAAGTAGACCAGAGCTGCTTGCCCTTGCCGCTGAACGCTGCCACCTTGCCGTCGTTT
TGCATCCTGACGTAGGTGTTCTTCCGGCCCTCGGTGTCGGGCGCTGTCCAGAGCACCACC
GTCGTTTCGGCCTGATCGAAGCCCGTGGTCATGGTGAGGTCTAGCACGAAAGCTCCGGTG
GTCGTTATGTGGGCGCTCGCCCTCTTGCCGAGAGTGCCATCGGCCTCGAAAAGGGTTTCC
ACGACCACACCGGTGTCGGTCTGCACCACCCGCAGCGAGCTTCCGGATATCTCGAGGCGG
TAGTTCTCGTCGATGCTGTCCAGCGGTTCATCGCTGGTCACCTCCTCGCCGAACCTGAGA
GTTGACTCTTCGAATTTCCTATGGTTGTCGAGAGCTTCCTTCAACGCAAGGTTTCCCATG
CGTTTGGTCCAGATGAGGTCGAACCCGACCCAGTCGGAAGAGGACAGTTTTTTTGGCGCT
CCTCGTGGCGTTATCGTACTCGGTCGTTCCCTCCTTCAATCGGAACTTTCCGCTGATGTG
CGTAGGTAGGCCTGCCATGTTCGTCTTCAGGGTTTGGAAGAAGTCGGCGCATCCGGCGGG
CTTGTCCTCCATCTCTTTCGCCGTCGCCAGGACCGCGCTGGAGAGGGCCTCGGCTGCCTC
TTCTGTGTTGGCCTCCATCTCTAGCTCCAGCACTTCGAAGAGGTCCACAACCGCTGCGCG
GATCTGGTCGTGCGCGTCCTCCGTCGCGAACGAGCGGCCAATCATGTTTCGGAGAGAAAC
GGGCACCGCAAGATCGTACTCCATGTGCTTCCACACCGATGCCCGCTGATGCCAAGCTAC
CGTCAGCAAGTTGATGGCGTTCTCGAGCTGCGTTTTCCCCGCGGAGGAAGGGTCAAAATA
GCACAGCATGTTGTCCAAGACGTCGGTGACGGGCAGGAGGGCCTCAAACGGCCCGCGGTC
GATCACGGTCCAAGACGAGGTGTCGGTAAACAAAGCCTCGGCGAACAGCTCGGGAGTCGC
CACGTTTGGCCCCATTGACCGAACGTAAGTCTGGAACATGGCGCGTGAGTCCGCGGTCTC
GTCCTCGCTTTTCCCGGCTGAGCTGTGGAACGTGACCTCGCCCGAGCTGGAGGCGTTGCC
CATGCTGGCGCTGGCCGAGCCCCCGAACACCCCGTTGCCTGCTGTGGCGGAGACTTCACC
GGTAACAGCCTCGGTCTTGGTCTTCGCCATCTGCGTGCTAGCCGCCGCCAGCAGGGTGGA
CGTCTCCACCTCCGATTCCGATGTCATGGTCATGGTGCGGAAAAAGATCCCTCCCAGGAG
GTGTCGGCCGTTCGAAACGTGGGACCCGAAGGTGTCGAGGAACTGGCTGGCCTTGAGGAG
CGTGTCCACGGCCAGCGCGCTGTCGAGAGCCTCCTCCGACATCACCATGGTCGAGACAGG
GATGCGGAATGACTTCATGGGACAAGTGATCAACTCGACCGAGGTTGCGGAAGTGGTGGT
CTTCTTGTTGTTCGAGCTGAAAGCATTGGTGCTTGTCGAATCGCTCGTTCCCTCCTGTGC
GTCACTGCTATCGGCGGAGCCTCCAGCGGAAGCAGCCCCCCCAAAGCCCGACACGCTCGC
ACTGACGCCCCAAGACGTAGTCGACGCCTGCGCGATGCTGATTCCTCCGTTCTCGGTGGT
CTTGGTGAAGTTGGAAGCCATGGACTGCTCTGTGGAGTGCATGACGGAAGCCTCGAAGCT
GGCAGAGGCTCCTGCCATTTCGACGAAGGTCGGCTTCTTGAGGATCGGCGCGTACGGCTT
CAGCGTCACTTCGTTTTCGTTTGGGAAGAAGTTGATGCCGTACAGCGCCATGCCCCCGCC
CGCCGCCGCGACAAGTTCCTCGTTGGTGTCGTACGACCCGTAAAATTGGTCTACGTCGTC
TTCAATGGCAGCTGGTGCCGCCGTCTTGTTCGAGCCCATGGCCCTCAGCACAGCCTTAAT
GTCGCTTTCGGTCTTGCCTGGTATCTTCAGCTTGGATTGAAAGATGCTGATGGAGGTCTC
GGTGAGCTTCGAAGAATTACGGATGTTCGCATCTTCCAGCTGACCCGCGGCGTCGAGCCC
CAGTCCGAACTCCAGGGCCTGCTTCCTGATCTGTGGGACGTTCGTGCCCGTGGAGTACAG
CCGCTCCAGGAGACTCACCTCTCCCCTGGTCAATGCTGGCGGAGGATGAATGGCCGGCAC
GGACGAGGCGATCGCCGCTGCACGCTCTGCCTTAGCCACTCTCACCTTCTTCGCGGCCGC
AGCAGACTCGGCGTCCTGTTTCTCCTGCTCGGTTTTTGGTGTCTCCTCCTCTTCGGCATC
ATCGTCCTCTTCGTCATCGGGTGCTTCCTCAATCCCAAGCACGACGCCCATGCCCACAAT
ATGCATGAGGCGCCTCCACGCCAGCCACCTCAGCTCCGTCAGGGACGAAAATTGCTGCGT
GAGTGTTTGGGCCCAGGGCCGCTTGCGCGGGTTAACGCCGTGGGACACCAAAGCCCCGTA
CAACTCAAGGCCCGAGGCTAACTCGGCGTGGAGGGCGCAGAGCCCCTCGTCGGCTTCGAG
GTCGTCCGATGTGGCTTTGTACAGCGTTTTCGCCAAGGTTGGGAGCTGGGTGAGGTTACG
GCGCACGAGCTCCATGGCGACATCGCTGCCGCTCTCGACGGCGTCGAGGGCCTTCCTGGT
GTCTTCGGGCAAGGACGCCCGCGCGAGCTCGGCCATGTCTGACACGAGCTCGATGCTCTG
CAGCGTAGGGGGCGCTTCGAGGGCGGTCACCGCCTTGTCCATGAACTTGAGCTTCCCGAT
CACGGAGGCGATACTGCTCTTGCGCCCATTGGTGGTGGTGGTGGTGGTGGCACTGTTGCT
GTTCGTTATCGAGCTGTGCAGCGAGGCGACCATGTCGCTGAAGCCCGACATCACCTCGGT
GCAACTGGTATCATCGGAGGTAGTTTCTTCAACCGTGGTTACTGCTGTGTCCGACGCCGC
GGCCGCAGCGGCCGTTTCCTCAGTCGACATTACTCTTCAGGCGATGCCAGCAGGACCGCG
TCCGAATAGCGGGCCGTCTAACCAGGTGGCGGATACACCCTCCGGCGATGATAACGCTGC
TCCTGCTGCTGCTGCTGCTGCTGCTGCTGCTGCTGCTGCTGCTGCTGCTTGCTGCTGCCG
AACGAAGGATGATAAGTTGTTGTGGTTGTAGACCCGACGACCCGGGAGCTCCTCGTCATC
CCGTCCATTTTCCCGTTCTTTCAGCGGAGTCGCAATCCACCGCGGTTCACGAGCGCGTGT
ACCGCACCGTCCATCATGGTTGACGATGATGGCAACCGGATTTGAAGCTTGAAGCTTTTG
C
>NODE_487_length_5760_cov_17.515562_g309_i0
GTGCACTGCTGCTGTTGCTGTTGTAGCATGAGCACCTGGTACGACATCAGGAGCAGCGAC
GTGCCATATGAGACGTGTGCCCCTTGCGCCCAGTCTCTGTCACCCCTGTCGATTGAGCAA
GACCCTGCTGGAGGCCTGCGAGGGGCTGCGACTTATGTCGCCACCTCCCCGATCGTCGCG
ACTCCCTGCGGAGGCTTTAAGGCCTGGGAGAGCGAAGGGAGTGAAGAGGGGCCAGAGGGA
CGAGAGGGACGAGAGCGTCGGGGAGCGGGAAGAAGCCCAGGGCAACAGCAGCAGGAGGAG
GCGGCGGCGGCGGCGCGAGAGAAACGAAGGCGGATAAGGAGGCTTTCGTACGCGATCCTC
GCTCTGCTTGGCGCCGTCATCGCCTGCAGATGGGTCGGCATCGCACTAGCAGCAGCGACA
GCTAGCGACAAGGACATGCCAGCGATAGCCTCTTCCAGAGACGAGCTCAGAGCCGTTTTG
AAGCTGGCGGGGATAAGAGCGAAGCCTGGACAGGTGGAGCAAGCGTGGTCAGCTCTCCGA
TCCGGGGAGGCCCTCCGAGCGTCCGACCTAAAAACAACTCCAGCGGGGTATAGTGGCGGT
AGCGGTAGCGGTAGCGGTAGTAGTAGTAGTAGTAGCGGGGGCGGCAAGGGTAGGCTAGCG
GTGAAGTTGGCTCTCGCAGAGATGTTCCTGGAACCGACGAGCTTATCATTTTCGATGTTA
GCGGCGGCGGCGGCGATGGGAGTAGTAGCGGTGGTAGTGGTAGTGACAGCAGCAGCATCA
GCGGCAGCAGCAGTCGTCGTTGTCGTCGTGTTCTGCTGCAAGACTGTGGGGAGGAGGGTA
CGACGCCTGGAGGATGTCAGGCGCGCGAACGGTGCTAACGGGGTCGCTAGAATAGATGGC
GGAAAAGGCCGCGCTGAGCGGTACCAGATGGGTTTCGATGGTAGTGACGGCGTTATTAGG
CCGGGCGGGTTACGATCGGGCGAATATCGTCGCTGACCCCTCCCCTGCGATGGCAGTCCC
CTGCGATGGCAGCAGGTTTCGATGGTATGTGATGGCGTTATTTTTTAAGCCGGGAGGGGT
ACCGTTGGGGCGCGTATCATCGCTGACCCCTCCTCTGCGATGGTAGCAGGTTTCGATGGT
ATGTGATGGCGTTATTTTAAGCCGAGGGGGGTACCGTTGGGGCGAGTATCGTCGCTGACC
CCTCCTCTGCGATGGCAGCAGGTTTCGATGGGATAGTGGTGGCGTTATTGTAGGCTGGGC
GGGGTACGGTTGGGCGGATATCATCGCTGACCCCTCCCCTGCGATGCATGGCGGGTTTCT
ACTATTAATACTACGTACTCGTAGTACTACGTACAGTAGTACGCGCCGAGACGCCATGAT
GACCATTTGCGGTCTTTGTTCCACCGTGCGGTATACGACTTGCTCCAGCTTCGCCAACAT
GGTTGACAGTCCACACTACTGTAACCCCTCGTTACATCCTAGAACATTCCGAGAAAATTC
TCAGAGGCGGTCGGGGTTAGGCCCAGGGTTTTACATGTCCAGTATGCTTTCAACCATGTA
TTTTGTCGACGCTGCGCCCAAAAGGTCTATAATATGATACAGCTCTCATTTTGGGTGACG
TCGCGTTTTACGCCGACGGCACGCAGTTGGAATACCTGCGATGGCCTGCGATGGCGACAG
GCTGACAAGATAGAGGTGCGCTTTAAGGGTCATAGATAGAGGTAATCAGGAGCAGGTTGG
CAGTGTACGCGTGCGGACACGGACCGAGGTTCGCGGTTCGAAGTCGTCCTTTAGAGGTCG
ACGGCGGTGCGTGGCCCTTGCGTTGGAGTTGATGTCATGCTTCCCTGGTCTTCCCGACCA
CGCCCCCCTCTCCCCGCATCGTTATGGCAAGTCCGTAAGAGTGGTAAAGTACGGTCGCGC
TCTCCGAGCAATCAAGGAGTTAGTGGCGAAGTCAGGTCGTAACCCCGATGAATTCGCCCT
ACACTCGTTGCGTATCGGTGGGGCAACCACTCTCCTCGCGGCCGGAGGAGACGTATCGGA
ACGAGTGATTCAGAGAGAAGGGAGGTGGAGGTCCGACGCGTACAAGGCGTATACGCGTAA
TACCGTAGAGGATTCGAGAAACGTCTCGCGTAAGCTAGTGGTGGCTAGAGACGGGAAGGA
GAGACAGCCGGGGGAAGGAACAGTCTGGGGTAGGAAACGGTAACTAGTACCCGGCAGAGC
AGTAGTCTCAAATTTCCTCGGAGTTGGAGGAGTCGAATGGTATGGTACCATTCGGATGCT
TGGTAATCCGAGACAACTGTAGACGGTAGTAGTTGGGAACCCGGCTGGTATTATAGTAGG
GAGAGAGAGACGTTATAAAGTATGGGCGAGGTACGCAGGAGCTCGCAGGTGGCTGCGATG
GGTGTATCTGGCTAGGGGGTTTTCTCTCTCCCAATACCCAGAAAAACGATAAGGACATGC
AATTCGAAAGATAATCAATAAAGGATAGGTTTCCCATAAACGGAGTAACGGTCTCCGGAG
ATGTAGTTTCGGGAAAGCGCGGTTTATTTGTACAAGAGAATTAGGCTTGTTTTATCGGGG
ATTGGGGTCAGATTGTTGTGTGGGCTGGAAGTACGAGAGCACGCGTTCACTCTCGGACCA
GAACCCACCGATAGGCTAAGCAAGCCCACGCCGAGAGCGAGGTTCTTGCTGAAAACGTGA
ACAGATTAAGGTAGCTGCTGGATTGGTCGACCAAGCCAGAAGTCTTGGCCTCTTCCTCTT
CCTCTTCTTCCTTCTTCACCCCCTTGCCTGGCGTACGAGCGTCAGAAAACTTATTCTTTC
AGCCGCGTGGTGGGGGACCCCAGTTTGGGGATCGGTTCGGGGACGGGACGCAGCAGCTCG
ACTCGGGGAGGCCGACAGAGCTCTCGGGCAGGAACCAGCGTTCTCCAGAATCGATGCCGT
CGGCAACTAGGAGCGGCGGTGGTAGGGCACCGGCCGGGGGAAGCCGGGGGCCGGCGACCG
GTCGTAGCAGCAATGCGACAACCACCCGCGGCAGAAACGTGACGCCGCGCAGGGGCAGGA
ACGCGACGACTGCGCGTGGCAGGCCGTCGCCCCCCGCCACCAACGACCGGGTTACGCTTG
CGTCGCTGGCCGCGCTCGTACTCGAGCTTCAAGCCGCGCAAGCGGCGGCGAACGACGAGC
TGCGGGAGATACTCGCCGCGACGCAGGAGGAGGTCGCCGCGGAAAAAGGAGCCGTCCAGA
TGTGCCACCAGCTGCAAAACGAACTCGACGACTACCGCAGAGGCAACGACGACGACCACA
ACGAACTCGAACCCGCGACACCAGTGCGGCGCGCCGAAGAGAAATAACGCTACAACGCAT
GGCGCATCCCGGGCATCCGGAAGGTCTGGATCACGACCGGGGAAAAACCGCCGGTGTACG
GCATGAAGTGTTCTGAGATGCAAGCACTGCTGGCGGACGTGGCGCTGGCATCGGACGAGA
CGACGATGCAACTGAACACCTTCACGGGGTTCCGCGTCGCCTCGTACATGGCCGAGGGGG
ACAACCCCCGGCTGGCTGCGACCATGTTTCTCCCGGAACAGATGGAGATTATGATCGAGG
CCGTGCTGGCGGTCGTGGGGAACGGCGTCACATCGGAAGATGCCCTCGAGCGACTCGCCA
CCCTGGAGAACGCTCTCCACGAGGGTCTCACGCTTCTTCGAGTTCACTGCCGGAAGTACC
GGGCGAAAGCCTGCGTGGCGGAGAACCGGGCCCTGCTGTCGGCGCTGATCGACGAGGACA
TGAAGGCGTACGCACAGCGCCTGTTCGTCGCCGCGGTGGCCGCTGCGAAGGCCGGGCCGC
CGGCGATCGAGGACATGCCCCCCGTCGTGACACCTAAATGGCAGTCGCTTGGGAACTACA
TCCGGGGAGGGGGCCTGATGGACGCACGAGCAACCCCGGCGGTGGCGGCAGCCTCGGTGC
GAGGCTAGAAGCGCCCCCGGTCGACTGGCTCGGGTGACGGCGGTCGGTTCGGCTTGTGCT
ACACGTGGCGGGATTACGGCACGTGTTCGTTCGGGACGGAGTGCATTTACGACCACCCTT
CTCGCAAGAAGCACCGTCCGAGCAGCGGCCACGCCGGGGGCGGCGGACGGGGGGGCGCCA
ACAACAACAACGGCGGCAATGGTGGTGGCGGCGGCACGACGCCGGGTGGACGCGCGAAGG
AAGGACGCTTTAAACCTGGCGTCGGTGCAAGCGCTGCCGGAAGCAGCGGGGGGGGCAGAA
CCGCGGCGAGGGGCTGTTCCACGGCTTCGGCGGCGCCTTCGGGGAGTGGATAGGGAGACG
GGCTCCGTCGGTCTTCGACGGAGCCAACGGCAGGTGTGGTTGCCCTTCTCCGTGAATGCG
TTGCTTCAGTGCGGGATCTATCAATGGTTGCCGGGACCGGGGGGGTAGCACAGGTGTTAG
CGCGAGTGGCGAGCAGCTACGCACAGTTTTTGTCCGTGCACGGGGGTCGGTTCGCGTGCA
TGAAAGCCCTAGAAAACAGGTTGCCAGTTCCCCGTGTAGATGCCGGCCAGGTGGCGGCTT
GGTTCGGGGGCGTTAAGAAATTCGCTCAGACTGACCTGTTGGTGAAAATAATCTCTCACG
GAGTGCCGGTAGAGGTAGGCGGCGCCGGAGATCTAACCGCCGCCTTGCGGTATGGAAACC
ATAGTTCGATTGGCCCGTACGAGGACAACATCGTATCTAAGATCGCCGAGGACGTACGGC
TCGGTCGCGCCTTTGTTTTTCCGCGGGAAGCAGCGGATCAGATCCCTGGTCTGCGCGTGT
CACCTCTGGGAGTGGCGGTTTCCCCCTCGAAGATCAGAATTATCCATGACCTGACCTTTT
CCACGTCTGTACCGGGAGTTAACGCCGACACCGATTTTTCGTCGGCCCCAGTTTGTAAGT
TAGGACACGTGTTGCGAGGGATAATTTGGCGTATCTTGCACTTGCGTCGCCCGTCGGCAC
CCCTTACTCGCATCCTTTTGAGCAAGATGGACGTGAAGGATGCCTTTCGACAAATCCCCG
TAGAATGGTCTCATTGCCCCCTCTTCGGGTACGCGTTCCGCGATTTGGTCGTAGTCGATA
GGCGCCTCCAGTTTGGATGGCGGAATAGCCCAGGGTTCTGGTGTTTGTTTTCGGCCGCCC
TGGAACACTCTCACGTCCATACGTTTTTTCATGACGCGGTCGTTACCCCTTTCGGTCGGG
CGGCTACCAGCCATGTGCGGGTCAGCTCGCCGGCGGAAGGGGAAGCCCCCGTTTCTTTGC
CCCCTGGGTACCGGCCCCCCCCGGGGGACGGTGGCGGACCAACGAAGCCGTTTTTCACCC
GGATGTATGTAGACGATGCGGTTTCGGTGGAGCCACAGTGTTTTACTTCGGGCGAACGGT
GTTTGCGGGCGTCGCAGAGCCTGGGATCCGATCATGGTCGTCTCCTAGGTGCGCGAAAAC
CCGGCGAGCCGCCCCTGTTGGCTCCGGCCAAGGTGTCCTCGTGGCACACGCGGCTCGAGG
TGTTGGGGTGGGTGCTTGATACGGTCGCTATGACGATTTCCCTACCGCAGGGTAAACTAG
CCCAGCTGCGCGAGCTACTCGTGAAGTGGCCAGGGGACCGTCGAATCGCGTCGGAATCGG
AGTTGCGTTCGTTGACGGGAAAATTGTTGCACGTCTGCGAAGTTGTGCGGCCGGGAAAAT
GTTTCGTGCGACGCATGCTTAACCAGTTGGGTATGCCCCCGGTGAAGGCCTGGCACGAGC
>NODE_488_length_5758_cov_54.456992_g310_i0
GTACTGTTCTCGTAGCTGAAGAAGTAAGCGATCTAGCCTTCAGGCTCGTTGTGGAAAAGA
TGGACGCGAACCAAAGAAACAGGAGACGATGTCTCGTAGCGATTGCTACCTTGGGTCTTG
GACCCTTAGGAGTCAATAGCTTTGTAGGGCCTGCGCTTGCAGGTGGATCCGTAAGGTCTC
GAAGTAGCATGACAGCATCACGAAGGCTTGTCCGGTCGTCTTCGGCATGCCTGTCCGGAA
GAGTGCCTCAAGAGCTGGCAAGAGCATCTTCGGCGCCAACAATGTCAGCCGCCGTGGAGA
TCGGGTCTTTCCCGTACGCAGACGTCCTGCCCTTCCTGAAGGAGCACGTGCAGCCAAGCG
ACCAGATGCTGGTCTTGGGATGCGGCACGGAGCTTCCTCTCCAGCTGTCTCGTGATGGCT
ACGGTACAAGGGATGGGCGATCTTTCATGCGCTGCATCGACTCTGATCCGGATTTGATCG
CTGCCATGAAGGCTGCGGCGGAGGCAGACCCGGTTTGCGCAAAAAATATGGCCAATGGGC
GATTAACGTTCGAAGCTTTGGACGTGACAGGGGGCATGCCTGAACTGGAGCAGTCGTCAA
TCGATTCCGTGGTCGACGCTGGTCTGCTCGACAAACTACTCTCTACCGAGGGGTTAGACG
CGGCGAAGGCTTGCTCGGACGCCGCGCACCGCGCTGTTCGGCTCGGAAACCCTCTGGTGG
CGTTGTCCAAGCTGGGCAAGGACGAATTCTCCGCCATTTTCGACGGCAATTGGGGGTGGA
TGCAAGAGCTGGACGGAGACCCGGGAGCTGTGAGCCAGTGGTACCGAAACAAGAAAGTCA
ACCTCAAGGACGAAGCCAACAATTTCATTGAACTGGGAATATGTTTCTTCGTCTACACCA
ACGTCGACAACTGCTAGCTGCTACTAGCTGTTCCACAGGGAGTTCGTAGTTGTCTTGGGG
GTTACTGGTAGCTGTTGAACTGGGAATACGTTTCCTAGTCTACTCCTGTTAATAGCTGCT
GAACGTGAAATGTGTTTGTTGGTGTACTGGTAGCTGTTGAACTGGGAACATGTTTGTTCG
TGTACACCAACGTCGACAACTACTATTAGCAGCACCGTCCCCTGCAAGCATCCAACCCCA
AAGTTGCTAGGAAATCGGTATTTTCGGGCACGTCAAGACTCTTTTGAGATTCCTTAATGT
ACTAGTTTTAGTGTAGGGAGGCGGTCAGTGCAGGGGTCAAACCGCGATCCCGTACGTACG
TAGAATTGATAAACATTTTTGTCCAGCGCGGTGAGACGTGTTGACGTTATTGAGTCTGCC
ATGGAGCGTGAAGCGCGTCTGTCTTAGTCTTGTTTGTTAATGGTATTGCTGTGCTCCTCC
GGATAACAAGCGTTGGAGGTTTTTGAAGGAAACATTTTTGAGAGTGATCGGTGCGAGCCT
CGACTCCGCGGAGACACCTGGTACGCACCATGACACTTGGTTGAGTTCCTCTATACGGGC
TGTGTCTACTTTTGGAGGCTTCCGTGGGGATCACGGGTATTTAAAAAACGCAATAGTATC
GGTAGTGATGAGGACTCGAGCCAATTTTTGATAAGCGGTTGGTTTGAGGAAGGGAGAAAA
GGTGCCCGCAGTCAGTTGTCACCTGTTCCATCCTTCGTTTTGATTACTACGTGGCACACC
ACCTTGGCGGTCGAATACGCATCATATACGGCATGTATACATATGTGACCCTCAGAGGAG
ACCGCCATACGTACCTGGCGCATGGAAGGCGTTTTGTGATGGGGAACGTGTAGAGTTAGG
GATTGCTTTGCGAACAGCAGCATGCTACTAACTGGTCACGTTCATTACTGTAGCGTACGC
AGTCGAGAGTCTTGGGGACATTTAGAACAGCAAGACCTGCCTCTTATAGGATCGACCAAA
TACTGTGTTGCCACGTCTCATGATTGAGTTTGGTAGCGATTGGCCATTGGCTATATTGGC
TATTGCCGCTGCCGTATTACAGGGGTAATTTCGTGTTTCCATTAACGATGGGTTTTCAGG
TTTCAAATTTCCGAGTACAGCATGAATTGTCGCACAATTAGTGTGCGGTAGATGCTACGT
ACGGTAGCTCCGTCGTGCAAGTAATTAAAACAAAACAGAACACAGCACCCTTGAGGCAAG
GCCAGCGGGTGCCCTCCTAAATCCGTGGCTTCGCGAGTCATGCATCACACCCTATCCTGC
CTGGTATCGACATATACGTACACCGCTGGGCACGACTGCTTGTGACGCCGTTCGTGCTAT
ACACCTGGTAGCTCTATAAAAGGAGCTTACGCAAAAACGCTACCAGGTGTCTGCTATTAA
TAGGGCTCAAAACAAGGCGTATAGATGGAGTGAGGGGTTGTTGGTGCCCAATATGGCCAG
TCAATGGCCAATGCCTGCTTTTCGATGCCGAACACGACAACCGCCAACTCGAAAATAATC
TACCACGATACTCTCGGCAGCAGAAGCCAACGCATCAAACCCAGCTTAAACTTACAGCAA
GCGAGTCGGACCATGTTGGCACTGCTGTCAAGTATGCTAAAGTGTCAAAGCGCTCAGCTG
CCAGACGCGGCGGCGAAAGCCCCTCTTCGTATACTAAGCATTCTGCGCTCTAACAAACTC
GTTCAAGCACCCGGCGAGCTTGTCTGAGCACGGAAGGCAAGCGAGACGCCACCGACGGTT
ATGCCACAAAAAAAAACGCCACCACTACTAACTGCTTCGCTACCTGCGCTAAATAGACCG
GTACTACCCTACAAATGATCTCGTGATACCAACGAGCAATTTTCAGAAACCCTTCAATTC
AGTACAAAACTTAGCAGCACCGGAAGGCTCCACCCGAAAGTATTAACAGCACAACACTCC
CCCGAAACTTCCCACCGGCTCGTCCGCAGCTAGGGAATGATACTGCACTTACGTACAGCG
TCAAAACAGAGACCGCTTCGATCGAACCCCGAGGCCAATCGCCGACGAGCTGCCACCCAT
CGCTGGAGCAATAGGGGGCGAAATTGACGGAGAAACGTTCTGGTGGAAAAACGCGTCGTC
TACGCTACCATGCCCACCCCCACCCCATACCAGACCATCATCCGCAAACGAAGACGTCAT
CGCCTTCCCGAGACTCCTCCCCATCAGACTGCCCACGGCCACGGAGCTACCGGGCGTCAC
AGACATACTCTCCGTGATGTACGTGTCCGCCATTTTCCTCGAGACCCCCGTTTCATCATC
ATCGTCGGAACTTTCCGAAGAACATTCTCCGGAACCGTCTCCGTCGCGTGCCTCAGCTTT
CTTGCGGGCGCGTCTCTTTTTCCGGTCAGCCTTCTGCCTTCGAGTCAGCTCGGCGAGCCC
GCTAGCACCATCCCTAAAGCTTAGGGAGTTCGCGTCCATTTCATCCAAGTCGCCTTCCTC
CCCAGAACTATCGCTATCGCTGTCGCTGGCAGACGAGTCGGACCCTTCCGCGAACCGGCG
CGGTCGGCCGTTCGCTGTCGCTCTAAGGTTAGCTTTGCGGCGACGGTTTCGCTTGGAGGC
TTTCGCGTCCTGGACCTTCCATGTGTTGTAGATGGTGTCCACGTACACGTGCGACCTCCT
CAAGAGGTATGGGTCGAACGGGAAAAACGAGTCTAGAGGGTTGGACCCTCGCCCGAGGCC
GCCGGCCTTGGTAACCCGTGAAGGCGTCCACGAGGTGCTGCTGGAGGACGCTGCCGAGCG
CGGCGTAGAGCAAGCAAAGCTAGAGCCCACGGTGATCGTCTGTGACATCTGGGGAGCCTC
TTGGGCAATGCCTGCAAGGTGGTCGAGCAAGTCGGGATCCAAGTACTCCTCCATGAGGCT
GCAGCACAGCCTCGCGAACTCTCGGCGAACAGTGTCGAGGCAGTGCCGTAGAGGCAACAG
CGAGCACGTCAACAGCCGCTGCCAAATCGCCGCCTGCTTGCCGAAATCGTCCATGGCGCC
CAGCTCTTCCCCTCGAAAGCACAGCACGTAAAACGTCGCCTGGCAGACGGAGTAGAACAG
CATGTGGTCTGCCGCTCTCGGGGTGCCCTGCTTGGCCGACATGGGCGCCAACATCGCACC
CCTACCATTCACGCCCATGCTGCCCGGCGGGTTCATGCCGTGCCAGGACTGGGGGCGCGC
TCGCACCCGGGTCGCCACGGGGGTTTCGAAACCCTTAGCACCGGAAGTGCCCGGCGTGGC
CGGAACAGCCAAGACGTCGGAGTGACGGTCCAGGTAACTCCCGGCCCAGTCTAAGAGAGC
TCCGACAGCGTTCGACACTAGAGAAGACTCCACGAAGGATCCTCGAGCCAGGAAGCTGGC
CAGGTACGCGACGCCGCTCTGCCGCGTAAGCTTGGGTTTTAAATCGTCTCTCAGGACGTC
GACAAGCTTGGTCGAGAGCGCGTAGGAGAGGCCTGGGGCACGGCTGCAGGCGAAGAACAG
GACGAACTGCACGAACTTGCTGCGGTACGTGGGCAGAATGTTCTCCTCGAATACCACCAA
TAGAGACTTCAACAACCTCGCCACGGACTCCACCCCGTCGCCGCCCTCCGAGCTCCTTCG
TTTTCGTGGTGCAGCACTGGCGTCACTGGCCGGCACCGATTGGTCACCAGAACTGCCACC
GGAGTCGGCATCGTCAGAAAGCCCCGAAGGGGTTTGTAGGATAGTCTCTGGGGGTAAGGA
GGCGTTCGCGGTGAGGCGCTGGTCCAAGTACGTCAACACAACCAGCATCACGCCGTCTAG
CTTCTCCGCCATTTCGTCCACCTCCTCCGTGTTGGCGTGCTTGGCGTCGGCTGTTCCGTC
CTGGAGATCGTCCATCGTAAAAAGCGCGTCACATTCCTCGTCCTCCTCGTCCACGACTGC
CTCGCCGGTGTCCATGATCTTAATCTCCACGTCGATCTCCAAGCTCTTCTCGATGATAAG
CCTCAGCACGCTCTCCTCCATCAGCGGGGCGTATTGCACGACCCTCAAGGCGTGCAGGGC
GTAGTCGGAGAGAATCTCCGGCCTCAGCCTCCGGTGCGGGTAGTTCTGCCTCAGCACGCC
GAACAGCTTCGAGCGCCCGCTGGGCACCAAGGCAAGGCTGGCTTGGAGGGCCGCGTGCAC
GTTGTGCTGCCTCAACAGGGCCGCTGGGTCCACGCCGCCTTCGCCGCCTATGTCGTGTGG
AGCGAGGACGAGGTTCCTGACGAGCATGTGCATCGCCGGGACCATGCAGGTGCCGTTCGC
CGAGATGAGCTGGGACAGCAGTCCGCTGAACGCTTGAACGATTTTGGGGCCAGCTCGCCA
GTCGAACCTGAACACGGCATCGATCAGCTCCTTGAACTCGTCGGGCTGTTGCGAGATGAT
TGTGACGCACTGCGCCAGGCCAAGATATAATCGCCAAAGCGTCTCCGGGTCATCGCGCGT
GAGAAGTTGAGCCACCAAGTGCTGGTAGTGAAGCCCGTCGCCCTTCGACTTCATGGCAAG
GGAGCTCTGCAAGAACTTGACGACCGGCAGCAAACCGTCCTTCCTGTCTTGTGAGCTTTC
CGTATCGCTCTGCCTGTGTCCATTGCTGGCGGGACCCGGTCTGGCCGCCATGAGTTAAAA
CCTCTCAACTATTGCGTGATAGTCGTACGACACGGATTCAGTCAGCCTTGGAGTTGTGGT
CCTAACTCTGCACCAAATTGCAGCGAACACGCCGATACCTTATTTCGTAGCGCTCGGCTC
GAGCGCACCCTACAACCCGACTACAGCTGTGGCGGTGCGATCGATGCCGATGCGATGC
>NODE_489_length_5758_cov_47.308179_g311_i0
TTTTTTTTTGTTGTAGGTTGTATATTTATAGTCTCCCACTGGCTAGCGGCTAGAGAAGTG
AGACCGAGGCCTCGGCGCCGAAGCACACACGCTCGAAAGACAAGATTCAGATTTCCTTTA
AATCGGACGATAACCCGAAATGACACGTAGCCAAATTCGGAATATAGCACTTCAAGCATC
TATCTTCCTCGCAAGACGACATTGATACTGTACCAGAATAACCAACCACGACTAGGCACA
CCTTCCGTTATTTCTGCAACCAATATACCTGGTCCGCCCAGGAGCTGCATGATGCCCCGT
CCACCTATCGTTGACACACGTTATGCAGCCACGTATATTATTCGAAGCAAAATCGAGAGA
ATATATGCAACACATCATGACCACGCAACAACACTATACTCCCCGAGGACTACCTTTACC
CCCTCCGAACCTTAAATCAGATCGATTGATGTCCGATTAGTCACCATTTTCTCCTGCCCA
ACGAAACCAACCATGAATCCCTGAGCAGAAAGTACGTTTATCTGACAGCACTTGTCGATT
TGACCAAGACACTTGATCGTTCAAGTTACTATTTATGTTCATTGACGTTCTGATCTTAGC
CCACGATTTCTGCCAGACAATGCCTCCACGAAAAGTGTTTGAATTCAATAGCCTCGTTGA
TTTGAACAGTAAAATACCCCTTTTCAGTTACCAGAGAGAGCGGGGGGGGGGGAGGGGGGA
AACCTAAACGGTAAATCCGCTACCCTCTACCACGATGGCCCGGACGAGCGAAAGTTTCTT
ACCAGGCAATATTCGGAAATCCAACCGTAGTCACAAAAATATAAGCTTCCATCTAGTACA
CTCAAAACCAAAATTAATTTGGTTTCGATAGAGCAGATTTATTCATGGCAAGGCAATCGT
GATCCCTCCAGACATGCACCAAACCAAAGAACTAGACTTCCCCTACCCCCGCCATTATTG
GTGCCGGTATCTCATAAATGTTCGAGATGAGGACAAAACCGCGTCTGCTTTTTCCACAAC
CTCGCGCTGGGGCTGCTGCAACCATGGAGTGCGCCCGGCCATGCCTCCCTACTCCCTTGT
GCGTTAACGTATCCTACCATTCACCACTCACCCGGAAAGTACTTTTAACTTCGCGCCTTT
CATAAATTCCGCACTCATCGTTAACGAAAATCTTCAAAACACTGAGCAGAAAGAGTTCGA
TATTATCCCTTCGTCCCATGATTTGTTTCCGGGACTACGACGAGTGCCAGCTGACAACAT
CGTCACACCTGCGCAATGCATGCGCTCGTGCTACCTCAGGTATGATCGTGGAATGCGCGC
GGCTCTGCCGCGCGAATGTTTACCATGAGGACGTGTTCCTTGTCGAAGTCTACACTGCTG
AACTTATCGCAGGATTTCTCAACACCCGCTACTTCCACCACAAATCTATCTGCAGAAGAA
TGCACGCGGCTAGACCGCGCGAGGTTCCACCGCATTCAACACGGTAGGTTGGACACGGCT
AGGCAGCCGTGTGTCGTTTCGCGAAATGTGCAGAGACTTATCACCTTGCTTCTCGATTAC
CCCCACACATGCCTCCTCCACGACACCCCCGCTGCTACTACTACGGTTGAGAGCGCACGG
AAAATGCCGTGCGACTGCAAGCGCCCCCCCCCCTAGCTACAGATGGCAGAGGTGCTACAG
TTATACCTCCACGGTAAGAGATCTACCGCTATACAGCAGTACCAGTTCTTCAAACACGAC
TTCGGCTACACCGCATCGTCTTCGGGATCTTCCAGCACAATCGCCAACACGGCCGCCATG
CCCCCCGCTGGGGCGTCCACGCCCACCAGCGATCCACACTTGCTGCTCTTACGTCTTCTT
CCGCCGCACCTTCGAAGAACAATGCCAACGTCGATCTCCGGGGCACTCCCCTCGCGACGT
GGTGTAAGCGTATTGGGTAGTTCCCTTACAATGGCCATTTGATATAATGCCTTCAGCGCG
AGTTCGAAAATAGAAAGTATAACGTTTGCGAGGTACAACTCACGACCCAATATTTTAGTG
GTAATACATCACTATCCACTAGGCTACGTGTAGTCAGGAAACATTAGGTACATTTTGAGA
CAGAAACACCCAGGCTCTCCGCTGTATATCGTACGTGACACCCGTCACTTCTTAGGGCGT
ATGTGACTTGTTCCCCTCACTCCTAGCCTCGACGTACAGGCCTCAGCCAGTGACAACCTA
GATACTGTGGAGTTTCAGCGTAACCTCGCATCCTTTTCAGAAAAGACTGCGGGTTATCTA
GTCCTTCAAAACGAGGCACTACCGACAACACCTGCCGACCACCTAGACCCCAGATTGTAA
TACGTGGTGCCACACCGATCCGCGCAGCAACGTTTAGAGACTGCAGGCGATGGTGATACA
GCATCCCTCTGTCCTGTACTAGCGGAGATTTGATGCTGCTTCCTACCGGACTCCTCCCAG
ACCTCTCGTTGGTGACTTGTATTCTCCAACCCCGCATGCTTCATCCCAAAAAGCTTGTTA
TGGGATGCTTTGCCCTCGTCAGTGCATGCGCTATATATTTTCTGCGGGAGAGCAAGGCTC
TGTTGTCGAAAGTTTTCCCCGAAGTTCTCTAACTTCAGAACCCATGAGGCTGCGTGGTAT
CAACGTAGTCCGGGGCATCGGTGAACCCCCGGCAAGACGGGTTACACATCTTAATGTGTC
GGGGCATGAGTAGTTTGCTCAGGCGCCACGATGCCACCACACAAAAGCTCAAACGGGAAG
AGCCGACTACCTCTTAATAGACCGACAGCCGGAACCGACACGTTACTACCATTGAAGAAA
AATCCAAACGAACGTATGCTTTAACGATACCCAATTGGTTATGGATGGGCAAGCCTGTGC
CTGCACATATTTTGCGCCGGATATTAAATGTCAGATGGTACATCATTGGAGGAATTACTG
TTACGCATGTTTCGTGGCCGACACCGACAAATCCTTCGGTTAAGGACCTCTTAACACCAT
CCTATCCTGCGATACTTGATGACCGGTATGGGTTGTCCGATCTTTGTCGGGTCGCTAGCA
CCAACCGCCGATTGAAGAAGCCACCGCCACCAAGCCGACACCAACAGCTGTGACGACTCC
GACGATGAGTTTGCTAGCTGAGCTAGCATCCTGCCCGTCCGTCAGGACGTCGCATGCCCC
ACAAACGATGGAAATATCCTCTTTGGTGGTCACCACATACACTCCGGTTTCACCCACGAA
ATCACATAGCCAAGACGCATTCCCAGGGTTGACTTCGCTGGCTGGCTCAATCGAAATACA
GAAAGATCGCACAAATCCGTCGCTTTCCGGGTTGCCGATGATCCATTTGTAATTACCAAT
GTCGCTTCCAATAGGGATGACGACGACCTCTGAAGTGTTCATTGTACCCGACACTGTGTA
GAATATCTCCCCATTTGCCGCGGTAATTCCAGCCTCCACATAACACCCATTAAGCTCCCC
GGTTGTGTTAGCGATGATCGTGAAAGATCCATCGTCACTGCAGGTTTTCACAACGGATTG
GGGCTCGTCGCCAGTAGCCGGCGGAGGGGACACATCAGATGTAGGCGATGCCGTTGGTGA
GGCTGTAGGTGACCCAGAAGGTGGTACTGGTGCCCGTGGCAAGGTTGAAGAAGAACTGGA
GCAGCCGCAGTCCACGGAAATAGTAAGGGCCGCAGCGGCCAAACTTCCCTCCCCGTCACA
TTGCCATTCTGGCACTTCTGATGGGTGGTACAGAGCAGCCTCAACGACTGACACACAGTA
TATCTCATTCTCGAAGGTTGAAGTGTTGGAGACGACATCCTGCAAAACCCAGACAGTCGC
AGACACGCCGTCCCCATTAAATCCAACGGCAACCATCCAGAATTGTCCAACGTCCAGTGT
CCCGGATATAGTGTAGACGGGCAGTTCATGGCGGATCTCCGTCGTATCCACAAAACACCC
CTCCGACTCAGGGAGAGTCCCTGACTCAATCGAAAACGAGGCCCCACCTGAGCAAGAACT
GTTGGTACTACCGGGTATGGGCGGGGGAGTGATGAGAGGAGGAGGCGTACCCGGGCAGCC
GCAAGAGACGGATACAACTCCATTGGCCCTTGTTTCGAACAAACCGTCGCCGTCAGCATC
ACATTCCCACACTGGCATATCGGCCGGGTGGTGTAGTGCCGCCTCTTCCCCCGATATACA
GTAGAACGTGTTGTCGTCGTTTGAAGCAGTGGATAACACGTACACCATCATCCAGATCAC
TATTGAAGAAGTTTCGTCCAGTGCCAATTCAACGGCAACCACCCATATCTGTTCCAAGTC
TGTCGTCCCCGAGACGGTGTAGATGGGACTTCCGTTGTTGACCTCCGTGGTGTCCAGGAA
GCACCCCTCTACGTCAGGGATACTCTCCGACGCAATCGAAAACGAGTCTCCGTCGACACA
GACAGCGGCGCTGTTGCCAGAGGGGACACGAGTTGGAGCTGGCGGAGGCGTGTCTGGGCA
GCCGCACGAGAAGGACAACACGCCAGCCGTGGTGTCGACGTAGCCGTCGCCGGAGGTGTC
ACATTTCCAGACTGGCACATCAGCAGGGTGATATAGGGCTGCCTCGGCCTCTGAGAAGCA
GTAGAACGTGTTGTCGTCGTTTGAAGTATTGTTGACCACGTTCGCCAACGCCCAGAGAAT
GGAAACATTCTCCTCCTCGTCAGTGTATTCGGCGGCGACTACCCAAACTTGCCCCAAGTG
CATGGTCCCCGAGGGGGTGTAGACAGGATTGCCGTTGCTGACCTCCATGGTGTCTAGGTA
GCACCCCTGCGTGTCAGGAAGAGTGTCTGATTCGACGAAGAATGACTCCCCGTCGCCACA
ACTTGGCCCGGCGGTATTGAGTGAACGAGCAGGAGTCATTGCGGACGACTCAGACGGCGG
GACCGAGCAGCCGCAGGAAACCGACAGCTGGCCAGCTGACGGGGTGAACGCCACACCGCC
ACCGTCGGCCTCGCAGTGCCAAGTTGCCTCTGCAGCGATGACGTCGTCCGAGCTCTCTTC
GGAAGAACAAGCTAGCGTAAAGTCGTCTCCGTAGTATGCGTGCCATCTTGGCGGCTCTGC
AGTGCTGGTCGATTCCACAGAAACAATGGTAGCCGTGTCCGCCGCGTACACCATTTCTCC
GTCAACCACGTTGGCAAGAAAACAGCCTTCCATGAGGGGGAACATCGTTGAAGACACTGA
TACCGAAGCCGCGCCGTCAGCACAAGCGAAGTCCTGCGCACGACGACTGTTGATCGCTAA
AGCTGGAGTCACTTTCGAAAATATTGTAGGCTTATCCTCGGGGTTTTGAACATGTCTTGT
GTCACCAACGGCGGGCTCCGTAGCGATCGTGGTCGGGCGGGAAGAGTCCGCGGGGAAACC
CTTATCCTTCACTGTCTTCGCGCGTAGCTGTCCAACTTCCCCATCGAACCTCTTCCAACC
GCGAACGCGGGACACCTCGTCGCCGTGAGGAGAAAGGAACGGCGATCCCCGAATTAAGTT
TAACAGTCCGGCTGACACCAGCAGGGGGAGGAGCGTTCCTGCAGTGGCTCCGATACGCTT
GGTCATCGTTGGTAGACAGCGAGCGGTGCCTTCGCTGTGTTGCGCCGAGTTATACAATAT
ATATGTCGTCGCAGGATGGTCTGCGTGGATGCTCCTCCTGCCAAACGTGTGGAGGTATGC
ATTTAGAGAGAGTAAGCGGGCACGCCCACGTCACACCGCTCTTACTAACCACATACAG
>NODE_490_length_5757_cov_50.915904_g312_i0
CTCGCACGCTGGAGTGCGGGGCGAAGGATGGGGGGGAGGCTCCGCGCGCGCGAAGAAGCC
GCATTCGGCGGGTTTTCGACAGGATGAGAGGGCGTGTTCCCCCGCCGGTGTCGGCAGCGA
GCACCGACATGATCTACGACACTAAGGAGGAGGAGGACATCGTGGATCTCGCGGGTCTCA
GAGCCGGCGGTAACACCAGCACGTTCGACGCGGACGCTCACTGTCCGACTTGCCGCAACC
CTGTGCCGTTCCGTGACGCGAACGTGATTTCAAAGATTATGTTCAACTGGGTTAGTCCGC
TCATGTCGCGCGGAAACAGCAAGTTTCTGCAAGAGGAGGACATGTGGGAGCTCCCCGAAG
ACCAGCGGATGCACTCCGTCGCGAACGCTTTCGAAGCCGCGTACGCGAAGGAGACCACCT
CTGATGCTGTCTCCGCGGCAGCGGGAGAAGCCGGAGGCGAAGGGGTTTCCACAGGGAAGA
CGGGGCGGTTGGAGAAGTTGGCGACGGGGGAGGTCGTTCGGCGGCGGCACCCCTTGGTTC
CGGCGATTCTGGACGCCGCGCTGATTCGCTCGCTGTGGACGCTGTACCGGAAGCAGTTTC
TGGTGGCCGGCGGCATTCGATTCTTGAACTCGTCGGTTCAGTTTCTTCCCGCTATCTTCG
TTCAGCGTCTGTTGCGGCTCCTCGAGTCTGGAATAGCTGTGGGCGGAGCGGGGGCTGTGA
ACCAGGCGTACCTGACGTGCCTCGCGCTGTTTTCCGTTGTGACGCTCAAGACGGCCATCG
AGAACCAGTACTTTTATGCTCTCATCAACCTTGGGACTGGCATGCGGGGCGTGCTCAGTA
CGGCGGTGTACCGAAAGAGTTTGAGGCTCGCGCCCTCAGCCCGTCAAAACGCGACCGTCG
GCGAGATCGTGAACTACATGCAGATGGACGCGAGCAGGCTGGAGAACCTACCCGCCAGCA
TCCACACCCTCTGGGACTCTTTGTTTCAGATGACCGGGTACACGGCGCTGCTGATAGCTT
GCCTCGGCCCGTGCGTTCTCGCCGGCATCGCGGTCATGATCCTCCTCGTACCGCTCAACA
CGTTCCTCTTCACCCGCCTAAGCCAATACCGGATGGACATGCTCAAGCAGACCGATCTCA
GGGTCAAGCTCGTCAACGAGATGTTGCAAGGCATTCGAGCCATCAAGTTCTACAACTGGG
AGACGCCGTTCAGGGAACGGGTTGAGGCCATACACGACGAGGAGCTAGGGATTCTTCGAA
GGTCGACGACTCTCCGATCCCTGGTGATTTCGGTCCTGACCACAACGCCCGCCATCGTCA
TCGTGATAACGCTGGGGCTCTACAGTGTGCTCGGAAATATCCTCACCCCGTCGAAGGTCT
TCACCGCCCTTGCGCTATTCAACCAGCTCCGGTTGCCGCTCTACTTTTTCCCGGCGACTC
TGAGCTCGTTGACCGACTCCAAGGTTTCGATCGTACGCCTGTCCAAGTTCTTGAACGCCG
AGGAAGTGACACCGTACGTGCAGCGTGTTAACGGGGTGTCGGCTGCGGACATGGGCGGCG
GCGGGGGCGGCGGCGGCATTGTCTATCCTGAAGACGTGTGCATCAGCATGAACCAAGGCG
CCTTTTTCTGGACGGACCCGCAAGCGGAGACAGAAGGAGAGGAGAAGGATGGGGAGCAAG
ACTCACCGCCGCTCCCCGGCCGCACGCGGCGGTCGGTTACGCCTGACCTGCACGGGTGTA
CCCTGGAGGTGAAAAAGGGGGAGCTCGTGGCCGTGGTGGGGGCAGTGGGCAGCGGGAAGT
CCAGCCTGATCTCGGCTCTCCTCGGAGACATGAAGCACGTGTCGGGTGACGTGTACGCGG
CCGGCTCCTTGGCCTACGTCCCTCAGACGGCCTGGATTCCCAACGATAGCGTGAGGAACA
ACATCCTGTTCGGCAAGCCTTACGACGAAGAGAAGTACCAGCGGGTGCTGGACGTGTGCC
GCCTGCGGAGAGACTTAGAACTACTGGAGAACGGCGACGTCACGGAGATTGGCGAGCAGG
GCATCAACCTTTCTGGCGGGCAAAAGCAGCGGCTCTCTTTAGCCCGTGCTATGTACAGCG
ACGCGGACTTGTTCCTGCTAGACGACCCCTTGTCTGCGCTGGATGCTGAGGTCGGAAAGC
AGGTGTTCGAGGGGTGCGTAAGGGACGCGCTCGGTGGAAAAACCCGGCTTTTGGTTACGA
ACCAGCTTCAGTTCCTGCCTCAGGTTGACCGAATCGTGGTGATGGGGGAGCTTCCTGGGG
CGGAAGGGGCGACGATCGTGGACCAAGGCACGTACGAGGAGCTGGTCAGCAGGGGAAGGG
ACCTCAGCAACATCCTTGAGGAGCAGACGAGGCCAGGCTCAGTCGAAACCGAGGACACGG
CGACGCTCGTGGCCGAAGGCGCGGGGGACAACGCGGAGGCTTTGTCAGCCTACGCCGACG
AAAACGACAACACCCCTGCACTCTCAGCAGCCGCAGCCGGGCACCACGACGACGAGCAGC
AGCAGCCGCTGTTGCACGAAACGCCTCCCGCTGGAAAACTTCCCACCGGCCCTGACGGTG
TCCCACGAGGGGGCGTGACGGTGGGCGTCGGAGAGCCATGGGGGAAGACGAAGGCGGCCG
GAGTGGAGGACTACTCGATGGGGGGTTCGGGGGCCGTCGCTCCCGAGGACCTGTTTTCGT
ACAGAGTGATGGAGGAAGGAGACTGTGGTCCCGTCGTTGCGGGGGCAAAGGGAGAGAGTC
TGCTTCATTCTGCAGAGGCAGCGCCGATGGTTGAGGACGAGGCAGGCGCTGTAAAGGGCG
GCCTCATGACCTCCGAGGAACGCTCGACTGGCGCCGTGGAGGGCAGGGTGTACCGGGAGT
ATTTCACTTCAATGGGCCCCAAGGGAGCCTTGGTAGGCCTCGTCGCCTTTTTCATTGTCT
CCAACTTCTCGGTGCAGCTCCAACAGTGGGTGGTGTCTTTCTGGTCATCGGACCCCATGT
ACGTTCGCCACGCGCTGGCTTTCTATCTCGCTGGCGTGACGGGCTCGGCGGCGGTTGTGG
GGATCTTTTCCCACCTCCGCACCGTGTGGGCGTTCAACCTGGGGCTGCAGGCGAGCAAGC
GGCTGCACGGGGCGCTGCTGCGGAGAATCCTGCACGCCCCCGTGAGCTTCTTCGACACCA
CCCCCGTCGGCAGGATCATCCAACGCTTTTCCAAGGACACAGACCAGGTTGACCAGCAGC
TGATCTCTCAGATTTCGATGATGATCAACGCGGCCCTGGGCGTCCTCGCGGCAGGAGGCG
CCATCATCTTCGCGACGCCTCTTTTCACGCTGGGCATGGCGCCGCTGTCCTTCGTGTACC
TTCGGGTCATGAACTACTTCCGACAGGTGGCGAGAGAGCTCAAGCGCCTGGACTCCATCA
CTCGATCTCCTATCTACGCCCACTTCACGGAAACGCTTGGAGGCTTGTCGGCAATCAGAG
CGTTCGGACACGTCAATCTCTTCGCGCGGACCAACGAAAGGCTTGTGGACAACAACCTCG
CGACGCACTTCGCTCTCAAGGTGGTCGACCGATGGCTGTCGGTGCGTCTTGAACTTCTCG
GAAACTTTGTTGTCCTTACGGCTACGTTGCTCTCCGTGGTTGCCGCAAGCAACGGCAAGC
TCATCGCGGGGCTCGCGGGGCTCTCCATCACGAACGCTCTCAGCATGACATCGCTGCTGA
ACTGGGGCGTCCGGTGCTTCTCGGAAACAGAGATGATGATGAACTCCGTCGAGAGGGTGC
TGTACACGTCGCAAGTAACTCCGCAGGAGCCGCCACACCACGTCAGCAGGCCACGACATC
CGTACTACCACCAGCTGGCCGGACTGACGGGCGAGACTCTGCCTGCTTCTCCTGGCGAAG
ACACGCAGCTGGCCACCTGTCCCGACGACCGCCTCCTGCTCACCACCGGCTGGCCGTGGG
AGGGGCGCATTGAGTTCCGGGAAGGAGTGACGATGCGGTATCGACCGGAGACGGACCTTG
TCCTTAAGGGGGTCACGCTCACCATCAGGCCTGGGGAGAAGATCGGCATCGTCGGGCGCA
CGGGCAGTGGAAAGAGCACCCTGATGCAGGTGCTCTTCCGGATGGTAGACTGCGAGGATG
GGTCGGTGGCCATCGACGGAGTGGACACGAAGGCTATTGGCCTTGCCGCCTTGAGGTCGA
GGCTGACCATCATTCCGCAGGAGCCCGTCTTGTTCAGTGGCACGCTGCGAGCCAACCTGG
ACCCTTTCGAGGTGTACTCAGACGATGAGGTGTGGGACGCCCTCGAGCAGGCCTCGCTGT
CATCGACCGTCAGACGCTTCCCGAATGGTCTGCTGGAGCCGGTGGCAGAGTACGGGGAGA
GCCTGTCGGCGGGGCAGAGGCAGCTGGTTTGTTTGGCGAGGGCATTGCTGCGGAAGACGC
GCGTGCTGCTGCTCGATGAGGCTACTTCTTCCGTGGATTACGAGACGGACAACGTCATTC
AGTCTACGCTCAGGTCGGCCTTCCGAGACTGTACTGTGCTCACCATCGCCCACCGGCTCA
ACACCATCATGGACTCCGACCGCATCCTCGTCATGGACGACGGGAGGGTGGCGGAGTTTG
ACTCCCCCGCTGCGCTGCTCGAGGATCCCGAGTCCCAGTTTTCACGCCTTTTGGATTCAG
AACGTCGACAATCAGCGCCGCAGGATAAGGTAGCGGATGGGGGCACCGCCATACATGATG
ATGGCCACCCAGGACCAGAAGGGTTCGTGGGTGTAGGGGGGGCGGGCGACGAGATGGCCG
CCGCTGCCGCATACGCGAAGGCTGGGGACGGTTCGGCGGACGCGGCGGCTGGGGAGGCGG
GAGGCAAGGGGGCTGCGACGAGCCCACCCCAGTAGCACTTTTTTTATTTTTAACTTCCAG
TGCCCCCTGTGTTTTGTTTTACGCACACATGACTGAGTTAAGGCTGGTGTGATTTTTGCC
ATTTGTAAGATGCCCACGCTTAATAACAGTTTGTAGCTGCAGTAGGATCCTTTTTTTTCT
GGCTTCGAACAGTATTTCAAGTGTTGTGCCTTGGCCATTCAATTAATATGCAGGTAGTCA
TGGGTTACGAGCAATAAGTTGTGCTGCAGTTTTGTCGGAACTCTTAGGTATTATCGCATT
GCTCCCCCCCCCTTCAACCCACCCTTCATGTGTAAAAACGAGAGGGGGAGCAATGAGCGC
GCCCGTTGGGGCCACAGACACTTGCCATTTCCTTGTAGAGACGCTTGGTCGTGTTAGAGC
GTTGTATTTGGTTGCAATGTGTTGTGCAGATTTTGCCCTCTTGTGTCGTGTCGTCGCATT
AGTGTGTAGTTCGGTTTGATCAAGCATGTTGACAGCGTGCAGTGGATAACAGCACTGCCG
GTTTTTTTTTTGCGGGAGTTTATCACTTGCCGGTACGGGATAGACCACGGAAAGCGCAGC
GTAAGCAACTGGGTTTCGCCGGTCGGCAAGACACGGATTGTCGGGAAACAGGTTATTATG
GCACCTTTGGCGCACCAGGGAGGGTGATAGAGTAGATGTTTTTGTTCGTGTTTGGTGACG
CACGCATTTGCGATACGGCAGGACGAGGGTGGGGATGATGCGGGAAGCATCCAGAAGGAC
GTCGTGCACGTTTTTTCCCCCCCCACTAGCAGGTCTCCGTCCCGGCATTGTAGGGATGCG
AGGGTCTATGGTCATATGACTACGGCCGTGCACGACATGAGTACACCCCCCCCCCCC
>NODE_491_length_5752_cov_902.383166_g191_i1
TGGTATTCGGTACTTTGAATTTGCTTGAGGTTTTGGGGCATTGTGGTCCACTTTCGGTAC
GTGAATTTGGAATGTGGGATATTGATTCGGGACGATGATTTGCGGTTTTCGGGACAGTTA
TGAGGTGTGACCATACTATGATATTGTGATGCTTTATTGCCATACTGTTCACCATGCAGG
GAGGATATTAGTTGATGGGACTGTACACCTGTTCGGTATGCATACTGCGGATGTGTAATG
TCGCACAGTATCGATTACAAAGCAGGGAGGATGTTGATTGTGCTTGGTACTCGATGCAGC
AGGTATGATGACGGTTACATATATTGGGGAGTTCATATACTTGGTTAGGCTTTATTGATG
AATTGAGTACTCGGCTCGTCCCAGCCGCTTGACTTGCTTGCGGCTTCGCCTTGATGGTGG
CCTGCGAGGTCCGACGATAATATATACGTGGTTTATGTCTACCTGAGGAGCGCTCCGGCA
CCCTGACCCTGCCTGCCTGTGCTAGGCCCCGTCATGCGCCTGAGGCCGTATCAACATGTT
GTTATCGTTCTTCTTTTGTTCGGTCGTCTCCGTCCTTTGAACCCGATATTCGTTTGCCCC
GGTTGGTAACGTCCTCCAGTCTCTTGTCGGTTGTGTTATGGGTGTCGTGCGGGAGGTTTT
GGACCCTGTTGTACTACGTTTCTCTGTAGTGTACCTCAGTTCTCCTCCACTATTTGTTGT
TCTTTGTTCCTTTTGTCGAACCCTATACTCCATTGCCCTACGAGTAGTTGGCTACGTTCT
TCCGTCTTTTGATTAAGGTGCTCTGGTTTCCGTCCAGGGTTTTGTCTGCTGTTTTAGTAC
GTCCTTTTGCAGCGCTTGGGTTGTTTCTATCTTTTATTGGATTCTCGAACGCTTTATTCG
CGTTTCGTGTTTCTGCTGTAGTGCACCACAGTTTCCCTCCACTGTTCTTTGAGTCGTTTT
TCTTCTTGTACGACTCTTCGCCTCTCAGTGTTTCGCAGTCCTCCCTTTTGTTTCCTGTTT
TGATGTTATCGTTCTTCTTTTGTACGGTCGTCTCCGTGCTTTGAGTCCGATATTCGTTTG
ATCCGGTTGGTAACGTCCTTCAGTCTCTTGCCGTTGGTTGTGTTGAGGGTGTCGTGCAGG
AGGTTTTGGGCCCTGTTGTAGTACATTTCTCTGTAGTGCACCTCAGTTCTCCTCCACTGT
TGGTTGTTCTTTGTTCCTTTTGTCGAACCCTATACTCCATTGCCCTAGTTGGCAACGTTA
TTCCGTCTTTTGTCTGGGGTGCTTTGGTTTCCGTTGAGGGGGTTTTGCCTGCTGTTTTAT
TACGTGTTTTTGCAGTGCGCCACAGTTACCCTCTACTGTAGGTATTTGGTCATTTTGTCT
TCTTGTCAGGCTCTCCGCCTCGCAATGGTTATCATGCCTCCTCTGCTTTGTTGTTGCCGT
TCTTCTTTTGTCCCGTCGTCTCTGTTTTTTTGTCTGCCCTTGTTGGCAGCATCCTTCCGT
CTCTTATCTGAGGTCCGATATTCGTTTGCCCTCGTTGGCAACGTCCTTCTTTCTCTTTTC
TGGGGTCTTCTGTGTGTCATGGGGAGGGATTTTCCTTCTGTGATAGTACGTGTTGCTGCA
ATGCACCACAGTTGTCGTAAGGGAAGGGGTTCCCTGCTCCTATGCTTCGTTCTTCCGTCT
TTTGATTAAGGTGCTCTGGTTTCCGTCCAGGGTTTTGTCTGCTGTTTTAGTACGTCCTTT
TGCAGCGCTTGGGTTGTTTCTATCTTTTATTGGATTCTCGAACGCTTTATTCGCGTTTCG
TGTTTCTGCTGTAGTGCACCACAGTTTCCCTCCACTGTTCTTTGAGTCGTTTTTCTTCTT
GTACGACTCTTCGCCTCTCAGTGTTTCGCAGTCCTCCCTTTTGTTTCCTGTTTTGATGTT
ATCGTTCTTCTTTTGTACGGTCGTCTCCGTGCTTTGAATCCGATATTCGTTTGATCCGGT
TGGTAACGTCCTTCAGTCTCTTGCCGGTTGTGTTGAGGGTGTCGTGCAGGAGGTTTTGGG
CCCTGTTGTAGTACGAAGTATGGTAATTCTATCCTTCTTGTCTTCGCGTTTCTACTTTTT
TTAGCGGTATTTTCGTATTTTGCTTTTGTTACGTTGTACCGTGTTCTCTTTTTGGTGTTT
CTGTTATAACGCGTTTTTGTTTTTGTCGCGCCCTATCTACCTGTATGTGTTTCCTTCTAC
TGCGGCCGCTATTTTTTTCGTCCTTCCGGACAGGGTTCTTTTCGACCTTGTGGCGTCTTC
GCTATTTTTCTTGTTGTCGTTACTATCAGGTTAGTCGTTGCTTTCTTTGTATTTTCGTTT
CCTTTTTAGCTTCCGGTTGTTGTCCTTTACGCAGTGCTTCGCGCCCGACGCGCAGCCGCG
ATCGGTGCGTCTCTCCGTCGCCAAACTACAGTCGGCTGGCGCGGGCTCGGGCCTATCATC
CTGTTAACATTGAATTGTTGGATTTTGTCTTCGTCAGTCTTCTTTTTGGCCCGACCGGTA
TTCGTTAGCGAGCGATTTACCCTTTCTTCGCTCCTACATCGTCGCCACTCCTATTCTTCT
TTGCCGGTGTCCCTCGTACCTCTTCCTGTTCCCTTTTTTATAATATAAAAACAGGCCTGG
AGACTAGCAACGCGAATGATACTCATTCGCTTGCGTTACTAACCCAATATAATATCATAC
GGTGGCTCTCGAGTGATAACTCGGTGTTTGTTTGGGGAGAAATCTCAGAATTTTCCTCCA
TGCCGAAAACCTCTACCGAGCCAAAAAAAAATACACGAAAGAGGGAAGAGGCCAAGCGCG
TCAAGAGGGAAAGTAGAAAACAACAAGCGCGTTAAGAGAGAAAGTAGAAAACAAATAACA
AAACCAAAATACTCTCCAGCGTCTCAGCGAGAACCGCCGTGGAGACCCGATATTTCCGTC
TGCCGCTCGAAAAGGTTCCCTCACGAGAACACCCCTCCTTCGCACCTACAACTCCCTTCG
GATTGGTCAACCAACCACCAAAAACAAGGACAAGACAAGAAAAAAAAACGCCAGATTCCT
TTGTGATTTGTCAGCCAACCACCAATCGAGGGGAGGGAAAAAAAAAAACAGAAAAAACAG
ATTTCAGATATAGATACAACTCCCGTCAACACCATTGACCTGGCCAACTTCCTGCCCGAC
CCCCCCTCCCCATTTTCCCTTGCCACGGTCCATTGGTCAGCATCATTATTCAAAAACGAC
GTTGGCCAATGGGTGAGCGCGGGGTAAGGGAAAGCTCGAAGAACGGACCAATCACTGGCG
AAGTGAGCGTTACGCCAGGCCGACCAAAACAAAACATGAAAAAAGGTGGGATGGGCAAGG
CATATCGTCGACGGCACCCACTCATTCATGTGGAACGTACATTCAAGGCGAATAATTGCG
CCATGTTTTATATAGCCAAGTTAGGTGCTAGCAAAACCGGGGGGGGGGGGGCACGCATCA
ACGAAATTGCTTGCATCGTGTACATACGCGAACAATTCGTTCCATGGTATACAGTCTATT
TCGAGGCTTGCGACAAGCTAATCGTCCCGTGATCCAGCCGCCAATCTCGAGGCTACGTAT
ATAGCATCGTGTACGCGAGTAAACCATTTCCATGGCATAGCCTACTTCGAGGCTTGCGGC
AAGCAAATCACCACCTGGCCCAGCCACCAATCTCGAGGCTGCATCCGTAGCGGCAAGCGA
CCCCGACCTGACTCAATAGCTACCCGCTGGGATAAAACCATAGCGACTACGTAGCGACCC
CCTCCCCCACCAATCCGACCCAATAGCCACCCGATATTGCAACGCAGCAACCACCACAGA
GCGGGTCCAACTTCAACCATTACACAGATCATACAGGTCATGATCTAGATCATCTACCGC
AGATCCTAACCTGCTGTTGTAAGATGTCGTGCAGGATCTGTAAAGTACAGATCCAACCCA
GGAAACATGCCTTATATAGAGCATGTGCAGATTTTGCGGCTCCCACCGGGCAACATGAGC
TAGATCACACAGATCATACAGATCAGGAATATATGTGACCTGAAAGGTCTAGGTCATCAA
GTAGGAATCGATGATATGTTGATGATCTATCTGAGTTGTGAAACCATTGCTTGCGGCCAA
GCTTCTCCGACCCTCTTCTCATGTTTAGCATGTACCGGTACCAGCACACGGAGGGCTCGA
CACTAGCCATTACTTGCAGTCAAGTCTCTCCGACGCTCTCTTTCTCCTAGAGCTTGTCTT
TATCCCCCCCCCTTCCCTGTTCCCACGACCCTGCCATGGAATATATATGTATAGCCATTG
ATGTTTCCTTACAGCTATTAACGTGAGGCTGTCCCTGTCCAACCGACACAGCCTCCGACC
GATTAAACCACCGTGTGACTCACTCCATCCTCAGTGTTAGCATTGCCGTGATGCGCCTCA
TGGGCGTAGCAAAGCGTAACGTACGCTAACGAACCGAAACATAACGAAACGTAACATAAC
AACCGTACCATAACGAAACGACACGTAACGAAAAATAACGTAACGAGACAAATCGAAACG
GCACTTAACGGAACGATACGCAACGAGACAGTAAGAAACGTAACATCACGTAACGAAACG
TAACCAAGCGCAACGAAACTGTGTACGAAACGTAACATGAAGGAACAAAACGAAACCAAG
AGCAACAAGGCTATCATACATACGAAACGTATGTTGGGAGATTATTATATTGAGAACGGC
GACGGTTACATGAGGGTAGACTTGTCGAGGTCCTCGAAGAAGGGATGCCTCAGGGCGCGC
TTCGCCGACAGCCGAGCCTTCGGGTCGTACGCCAACAATTGCTCCAGCATATTGATTCCG
ATCTCTCCCAAGTCCTTGTACTCTCGCGCGAGTCCAATACGCGGCCACTGGGGAAAGCCG
ACGTTCCAGTCATCCAAGTCCGTCACGTTAGGCCAGCTGCTGTCCGTCGGCGTTCCCAGC
ACTCGGAAGATCTTGTAGATCTCGTCGATCTCGGAGTCTCCCGGGAACATGGGCGTCTTG
GTGACCATCTCGGCGAGGATGGTTCCTACAGACCACAGGTCGAGAGGTGGGGCGTACGTC
TTGCTGCCCAGGAGGATCTCCGGCGCTCGGTACCAGATGGTCACAACCTCGTGGGTCAGC
GGCCGTACAGGGGGGCAGAACGCCCTCGCCAGGCCGAAATCCGCGATCTTGAGGGTGCCG
TCGCGGCTCACGAGAAGGTTCTGCGGCTTAAGGTCCCTGTGCATGATGCCGCGGCCGTGG
CAGAACTCCAGCGCCCTCATCATCTGGAACAGGTAGGACTTGATGAGCATAGGCTCGAGG
TTCTGCTTGCAGGAGTTCATGTACCGCTTCAGGTCTTGGTCGACCCACTCAAAGATCAGC
CACAGCTTAGAGTCGCTGTGCACGCAGTTCTTGAGCTCGACGATGTTGGGGTGGGTGAGC
TCCTTGAGCAGCGAAATCTCGCGGAGGGCCGTTCCAGGGATACCGTCGTCCTCCAGCTCC
ACCTTGATTTTCTTGAGAGCGACGAACTCGTTGGTCTCGTTGTCCCATGACTTGTACACC
ACGCCATAGGTACCTTGCCCTGCCTTCTCCTGCTTGGTGTATCGCTCCATCATCGAGAGG
CCGGAGGAGAACTCACGCTCGAGGTCTACGTGCTTTTTTAGGTCTCCCAGCAGGCTACGA
GTACTGCTGCTGCTGCTGCTGCTGCTGCTGCTGCTGCTGCTGCTGCTGATGC
>NODE_492_length_5744_cov_122.961911_g313_i0
CGTACCCCAGCTCCGTTATGCCCTAATTTTGAGGTCGCGGGGTGTGTTCGGCAACCATTC
GTTGCCCCGACGTCGCTCGTGGACTTGCTTGCGTTGATTTGTACGCAATGGCATTTATAT
ATCCATTGTGCCACTCGCGCTGCGAATGCCGTGCACACTCTCCGTGCAGTGCATGATCGA
ATGCCTGGTACATATTATCGACCTTTGTCACAAGTCTCCATCGATGTTTCGTCCTTTCCT
CGCCAACCAAAGGGCGACTGCTGGCGAAATTCAAACCTGTTGCAGAGGAGAGGTTCGCAG
ATATCCTCTATATAGGCCCACACCACTGCTGCGTTCGGCCACTCCTGGATCAATTGAGTA
ACGTGTTCGGTATCGTTTGCATGCAAAACCGATGGACGGGTCCCGTGTGGTTCAGGCGAC
ATCGTGAGCGATGGGAGTCGCGGTGTCCGAAGCAAGCGTTGGTGGAAACAGAGACGGCAG
GGCGGCAGTGTCTCCAACGGTATACTTGCGTATGTCCCATACGTAACCATCTACGTACGT
CAGCATCGAATGGGCCAGCCATCTTCATTTGTGTGTGTATTTTTATTTTTTAGTCCTACC
CTGTGGTTTTTGTGTGGCCCGTGTACACGTTGTTATCTCTCCGCGGCGGGGTGTATAGAA
CGAGCAGGGCGATATGGGTTTTCTACGGCCTTGCATTAGCCACCATCGCCGGAATCGCCC
CACCTTAGCCCTTCGCGTCTAGGACTCGGCTCCGCGTGGGTATTTAGTGTTGCCTGGCGA
TCTCTCCCCTGCCATTCGATTAACGTTTCTCCCCTCTGCCTTTCGATCAATTCGACGTCC
ACGGAAGGCTAACCACCCCGCCGTGCCTCGTTTTCTGCCGCTGCTAACTGCGATCTGCCA
ACTGACCTTGCCCTGGTAGGTGATAGAGGTTGGCGAGCACTGCCGCGACTGCCGCTTAGC
CCCATGCTTCGCTGTTAAGGGAGAGCGTCCGAGCTACTGCCGCGTTCACAAGATGGCCGG
AATGGTAAGCGCCGTGACGGAGGTATGCTGTTTGCAAGGCTGCACCAAGATCGCCTCTTA
CGGCTCCCCCAGCGAGGGTCGGGAGCGCTGCTTCACCCACAGGGAGCAGGGCATGGTGCA
CGTGTTAGTAGCCTCTCCCGAAGAAGAGTCAACGGAAGGGGAAAGCGCTGCTGTTATCGC
ACCCAGCTGTTGATACACCAGGCCAGCAGTCTGGTTCTCTGGCTCTTGTATATGATCTTC
GGACGAGGATCGCATGCCCCCGCTTACTGCAGCCGCAGCGCACGGCGCAAGTCGAAGGGA
CACGCGTGCGCGCGCCAGTTTAAGTGTGTGGACAGGCGATGTGTTTGCTACCAGTCGAAT
CGTTAGCTTTGGCCTACTATTAATTTAGGTACGGGTAAGGGGTGGTCGGATGTCGGAGGC
GTTATGGCGTCGGTGACGACGAGTTCGCGGTGGGAGATAGCCGAGATTGGGCTGTCACTG
GCAGTGGTAGTGGTGGTGTGTTGTGTGTGCCCCCAGCCCCCCTGCACGGGGTAAAAGCCG
GCAACGCAATTTCTGTGTAGGAAGGAAGGAAGGAAATGTTCATCGTCGTGGGGGGCGTGA
GGAGACATCGACAGCACGCTTGCTGGGTAACGCGTTCCGACCGGCGCTGTATTTATCACG
TGGGAAGGCGGGCCAGGCCGAAACCTTTTTTGTGTCGTTGGCTGTGACATGGGTAGGGGT
ACCGGTAGGGTTTTCCTTTCGCCCTCTGCCGTCGTTATATCGCGTCGTTGTGCCTCCAAC
CTCACTCGTATGACCTCGGATACTGCACCAGGTGGTATCATACATACAGTAGCAATTTCT
ATTTCTAGTGTTCAGCCAAATACGAGCCGGGTGCATGACCTCCCAGGCGCTACGATGCTG
TCTTCGAAAGCGAGTGTGTCAGCCGGGCGGGCGGGCATGGATCAGCTTCAAGTCGTATCT
CGAGTTCCTATTCGGGGTTTTTTTTTTCGGTAGACCAACGGCAGTAGAGAGGCGGCGTGT
GTGTAATGTTTTTATTGTTTTTTGGAGCAGGAGCAGCGAGCGGCCATGCTTGGTGGCGAT
GCGGGCGAAGAGTACACTAAATCGATGGTACACGTTATGCATGCAGCAGCAGCAGTAGAA
GTGTATCTGCACTCGCGATGTACAGCCCTCTTACGGGCTGAGATTTTCCTTCGAGGGGTC
ATTTACTAAAGCTACTTACAGCAGCAGTTTATATAGGTAGAGAAATGGCAGGCAACACGC
AAACGACTACTCGTGCAGGCAGTGGTAGTGCGTGATAGAGGGCACGCGGTGGTAAGACGT
ACTGTGTTTTTTTTTCGTGGCGTGTACGCCACGAAGGTTTTTGCGTTTTGTAGCCGTCCA
TACATGTGGTAGGTGAGCAGGAGGTGTGTTCTACGCGCTGTCTGGGTTTATTTGGTGAAC
GCTGTATGGCACCGGTTGCACGCTTACAGTATCATTATTTTTGGTGATGGCTGGAGCAAC
GAATAGCTCTCACTCAGTCGTTCAAGGAAGGCGTGGGGGGGGTTAAGGTCACTACTTTCC
GTAGAGGCAATGGAAACACGATGACCGTGATGGGGGGGGGGTGTATGATGCCTCCGTTAT
GACTCGGGCAGTATGGACCTAGATAGGGACCGACTGCAGCTACTACTGCTGAAATATTGG
AGGTTGACGTTGTTCTGCTTTTTTATGCAAATTTAAAGACAACTCAGATGTGAGATCGAA
AAAATCGTCGAATCACATATTTGCAAGCTGCGTGTGATACTTCGATCGCGCGTGCTAGTA
TATGCGTACGCGGTGTATGACCTCGTGAAGAATACATTAAAAAATAATTACGTAAACATC
ATCTGTTAGATCTTGGTGAGATCGAGGCTTTTTGTTTTTCGTCGACACTCACGTGAAGGG
TATATACGGCTTTGACTTCCCTGGGTGGTGTTTTTTTCGTCACTCTCGAGGCTTTTTTTC
GTCGACACTCTCACGTGAGGGTATATATACGGCAGTGACTTCCCTGGGTGGTGTTTTTTT
GTCACCCCCGCTTCGCTTTGTAAATGGTGTGTACCGCTCGCGTCGCCCTCTTTGTCTTCT
GAACATTAAGGAAGGGGCGAAGATTCAAGGGGGGACAATTACGCTTCCATTAGGCGGGAT
ATTGTACGTGCCCGCTTCGTATTCCCACACTGGTTGGTATTATTTGTTTTTCAGGGTCCA
CCCGGATTACTCGGAGAAGGGATCCAAGAGTCGGCGCTTCAGAAAAACCCACGCCCCCAC
CTCTGTTCGTTGCAAGGTTAACGAGGCACGTGTGGGTGACAGATTGGCAGAGCCAACTGT
CTGCGCGGGTCGTGGGGGAGTCACCATACAGCCATCCTGGGAACGAGAGATGAACGATGA
ACCTCACGTCGACACGTCCTACAATATATAGTAGCAGTATGGGCGCGCCAACAAGAAACA
TGTTTATCTGCTTAAGGGGCCCCTTCGGTCATGAAGAGGCACTTTTCGTGACGAACAAGG
CGTCTGATCGATATGCCTCCCGAGACACAAATGTTGACCATGATCTAGGCTCTTTGCAAC
TACTCATTGGGTGAAGTTCTGAGCATTAGAACTGGAGCTATGCCGTTTTCCGTAAGGAGT
ACTGATATGGTGTTATTATACCAGAAATAGTATTGCTGCTGTAAAAAAAACGAAAAATAT
ATATTTTTCAACGATGGAAGACTCGTGTTTCATCATGACCGAAGGGACCCCTTAAGTCAA
AGCGTCGATAGTCTTAAACTGTTTCTTAGGGAAGTTCGATTTGTTTCAGTTCGATTTGTT
TTTTTTCAGCCCATTATTGATGTTTTTGACCGGGAACGCGGGCTAATCGGCCGTGCGCTT
CTCGGGATGAGTGCGCCCAACATCTCAGAGGTATCCAACGCAAAAATCCGCTTTTCCATC
GAAGCATTTTCAAGTTGTTGAGGTATGTGGCATTTCCAATAATATCCAACAAATAACATT
CCAGAAGCACAAACAATTCAAAATTTCCGTAATTTCTGACTGGGAAGTACCTTCAAATTG
TATTTGATGTCTATTGTTCGATTTGTGAAAATGCTGGATATTTCAAACTGCTTCGATGGA
GAAGCGGATTTTTTCGTTGGGTACCTGTGGGATGGTAGAAGAATGCATTCCGAGAAGCGC
ACGACCCTTTCGACGGCGTTCCGGGTCAAAAACATCAATAAATGGCCGAAAAAAACAAAT
CGAACTGAAACAAATCGAACTTCCCTAAGAAACAGTTTTTACCATTCTCGCGGATTTTAA
AATGAAAAAAAAATGATGGGATGCCTCCATATATACCGGAAACCCATACTTTGCCCGGGA
CGGGGATGATAGAGTTTCATCCCCTGTACTATTAATAGCGCCTTTTCATGCAAACGTGCG
CCGTTCGCGAGTCATTTAGCCCCAACACGCATGCATCCCTGATAAAGAAGAAAGAGGAAA
GAGAAATAGCAATCGGTGGTGACCTGAGGTGGTGGTTGAACCAGCGCAGCAATATCTCCT
CCGCGGGCAGCTGGTAAAAGTCCTCCTTCACCTCGCCCTCCTCCATCAGGTGAATCAGGT
CCGGGCAGCCCTTCAAGTTGATCTGAGCGAGCAGATGCACTCGGATGAGCTGCCAAGATA
GGCCGAGGATGCTGGCCGGACGCCCTTCGATGATGTCCGCAGCCCCGATATTGACGACTT
GCAAACCCGCCGCTTCCGCCGCTGTCAGGGCCACGTTGAGGTTCTCGGTCGCCTTGTAGA
GCCCCAGAGGCTCCGTGCCGGCAGGGATATTAATCTTCGAGTCAGCTACGGAGCCGGGTA
TGGCGAGGCAGACGAGGCGGCACATGAGAACGCCGTCGTGGAACTTATTGAAGAAGTCGC
CGCCACCAGAATCGAGCGGCAGCAGGTGCTTCAGGAACGGGTCTCCAAGCAGGTACCGGT
TGAGGTGGCACGCAAACGCCACCTTCTCCTCGAGGTTGTACGACGAAAAAGCATCCCCAT
TTCCGACCTCTCTGTCAAAACTCTTGCCCGAAGAAGACTTGTTGGAGATGATGCTGCGAA
GCGCGGGAGACGCCGTGGTCGGCTCGTGCTCGTCCTCGTCCCCCTCTCCCCCGTCCGCAG
CCAGCAGATCCGATATCAGCTGGCGCTTCGCTCTAGGGGTTGGGGTACAAATCGGGGCAC
TCTCTGATCGCAGTATCCCAACCCTCACGGTGCCGAGGCCGGGCCCGTTGGACTTGGGCG
CACGGGGGGTAGTCGGGGAGGGCGATTCCACCGCTGCTGCATCACGCGAGCTGTTGCTGC
GCTTAGAGCTTGACCCCGGCGACTTCTTGTCCTTGGTTGATCCGTTCTTCTTCTTGCCAT
GGCCGAGGCCGAATGCGTCTTTCTTCCACTTCATCGCTCCCTGCAGCTACTGCTGTCTGC
TGCTGTTGCTGCTGTGCCAACAGCAGTAGCAGCGCAGATGAGAGAGCCTGTGAAAAACAG
CAGAAAAAGGTCAAGCAAGTAGTAGTGCGTACTCTGAACTGGCGTGCCTCTGCTATCAGC
ACCAGGGCGAGCTTGCTCGCTGGCGCCTCAAGCCGTGCTAGAGTACCTTACCCCCCGCCG
CTAGCAACGGTGGGGGGGACTCCGCGACAGACAGACAGACCTTGCTGCTGCGGTGTCGTG
CGTTGCTTCCCAGGCGACGAAGTTCAGGCGCAGTGGAGTTGGTT
>NODE_493_length_5744_cov_83.673779_g305_i1
TAGGAACGACTCATATTCATTTTTTGGGCTTTGGTCTGCTCCTGTTGCTGCTGTGCGCTG
TGCGTTTCTGGTACACCAGTCCGAGCGAGGTAAGGGCTTCGACCCAATTCACGAGAGATA
GCGGGAGAGAGATACGGAGAGAGAGAGAGAGCCATCTCCTAGCTGCGAGCCCGGCCTGCC
CCCACCAGCACGTTCCAGCGGAAGAACAGCAGTAGCCGTCCAATCGGACCTCTGTCTCAG
GGTGCTTGCGGACAGGGGGAAACATTACATAGTGTACGTCGACTATTTTTTGATAGGTTC
AACTCGTTCCTGTTGTCAGTACGAGCGCATACCTCCCTGCTCTTGAGGCTCGCCAGAAGC
TGTCGACAGACCTTCGGCTACCCTAACTAGCACCATGCAAATCCGAGCGGGAATGATGCT
GTCGCCCGTCGGCCGCATGGCGCTTCGCCGGCCGGCGGCCTCGCTGGCCCACGCCGGAAG
GAGGAGCCGAGCACTGCACGCCACAGCGGTCTCCAAGAAGGCAAAGCCTGTTACAGCAGG
AGACGGGACTGGCTTCGACATGCCTTTCAAGAGCCTCATGGCCGCGAACCGAGGCGAGAT
TGCTGTGAGGATCATGAGGGCCGGGAACGAACTGGGGCTTAGGACGGTGGGCATCTTCAG
CAAGGAGGACCGCTTCACGCAGCACAGGTACAAGGCTGATCAGGCGTTCCTCGTGGGGAA
AGACAAGAGCCCCGTCGGTGCTTACCTAGACATTGATGGTATCGTGGCGATGGCGGTGGC
GAACAAAGTCGACGCCATCCACCCCGGCTACGGCTTCCTGTCCGAGAGGACCGACTTTGC
CCAGGCTTGCAAGGACCACGGAGTGACCTTCGTCGGACCCACGCCGGAGAACCTTCAGAC
GTTCGGGGACAAGACTTCGGCCCGTGAGCTGGCCATCGAGGTCGGCGTTCCCGTCGTGCC
GGGCACCGACGGCCCTGTCACCACCATCGACCAGGCGCGGGAATTCATCGAGGGCAGCGG
AGTCGGGTACCCCGTGATCATCAAGGCGGCCATGGGCGGGGGCGGGCGAGGGATGCGAGT
GGTCACGGCGTCGGAGGAGCTGGAGAAAAACTTCCAGCTAGCCACTTCGGAGGCCCTGGC
TGCTTTCGGAGACGGGAGCATCTTTATCGAGCGCTACGTTAAGGACCCGCGGCACATTGA
GGTGCAGATTCTGGGCGACGGTACCGGCGACATTGTCCACCTGTACGACCGCGACTGCAG
CGTGCAAAGACGCCACCAGAAGGTGGTGGAAACCGCCCCCGCCATGCTCCTCAAGCCGGA
GACACGCCAGGCGATGTTTGACGACGCGGTGCGACTATGCGCGACGGCAAAGTACCTCAA
CGCAGGCACGGTAGAGTTCCTGGTGGATCAGCAGGGCAGGCACTACTTCATCGAGGTCAA
CCCCCGCATTCAGGTTGAGCACACTGTCACTGAACAGGTCACCCAGGTTGACCTTGTGCA
GACGCAGATCCGCATCGCAGCGGGGGCTAAGCTGAAGGAGCTCGGGCTGGTGCAGGAGAA
CGTCAAGGTCGGCGGGGTGGCCATGCAGTGCCGAGTCACCACTGAGGACCCCTCTCAGGA
CTTCAAGCCCGACACGGGCCTGATCGAGGTTTTCCGCACCCCGGGAGGCATGGGCATCCG
GATCGACGACGGGCCGGGTTTCCAAGGGGCCAACATCAGCCCCCACTACGACTCGCTCCT
CATGAAGATCACCGCCAGCGCTCCCACGCGAAGGGACTGCGCGTCGAAGCTCACCCGCGC
CCTGGATGAGATGCGCGTGAGGGGGGTAACCCTCAACAAGCCTTTCCTTTTGGGCGTGCT
CCAACACCCCGAGTTCCTAGACGGGACGGTCAACACCTCCTTCATCGGGGAGAACCCCCA
CCTGCTCGCGCCCATGCGTGTGTCCAACCGCGGCCAGAAAATGCTCAAGTACATCGCGGA
CGTGATTGTTAACGGACCTGCCCCGTCTCTCGGAGCCATCGGAGGCGCACCTGCTCCCCT
TGACCCCACGGTCCCCTCCCTGGACCCCATGGTTGACATGCCGCAGAAGACGGAGCCCAG
TCTGCGCGACGTGTATGTGAAGGATGGGCCCGCGGCGTTCGCCAAGGCTGTCCGTGCCAA
CGAGGGGCTCCTGGTCACCGACACCACCTGGAGGGACGCTCACCAGTCCCTGCTGGCGAC
GCGCGTGAGGACGGCGGACCTTCTCAACGTCGCCCCGGCCACCTCGGTCGCCCTGCGTAA
CGCCTACAGCCTGGAGTGCTGGGGCGGCGCAACCTTTGACGTTTCGATGCGTTTCCTCAA
GGAGTGCCCGTGGGACAGGCTGGCGAAGATGAGGGAGGCTGTGCCGGACATCCCGTTCCA
GATGCTCCTCAGGGGCGCCAACGGTGTCGGGTACACCTCCTACCCTGACAACGTCGTCTT
CAAGTTCTGCGAGGAGGCACAAAAGGCGGGCATGGACGTCTTCCGCGTGTTCGACAGCCT
CAACTACCTCGAGAACATGCGCCTGGGCATTGACGCGGTGGGAGCTGCTGGAGGCATCGT
GGAAGCGGCGGTGTGCTACACCGGAGATATCTCGGACGATTCGAGGGAGCAGTACAACTT
GGACTACTACCTCAACTTTGCCAGGAAGCTCACCGAGCTTGGCATCCACGTGCTGGCCAT
CAAGGACATGGCTGGCCTGCTCAAGCCGGCGGCGGCATCCATGCTCATCGGGGCGCTTCG
TCAGGAGTTCCCGGACCTGCCTATCCACGTCCACACCCACGACACGGCAGGCACCGGAGT
GGCATCAATGATCGCGGCAGCACACGCTGGGGCGGACGCCGTCGACGTTGCGATGGACGC
CATGGCCGGCACCACCTCGCAGCCTAGCATGGGCGCGCTAGCCTCCTCGCTGGCATGGTC
CCCGCTAGACACCGGCCTCGACATGGACGAGATCACCTCGGTGAACGACTACTGGGAGGA
GTGCCGTGGCCTTTACGCGCCATTCGAGAGCGGGCAGAAGTCGGGGTCGGCGGACGTCTA
CAACCACGAGATGCCAGGCGGGCAGTACACGAACCTTCTGTTCCAGTCTCAGCAGCTTGG
CCTGTCCGGACGCTGGCCCCACATCAAGCGCGCCTACGCGTCGGCGAACCGGTTGCTCGG
CGACATTATCAAGGTGACTCCTTCCTCGAAGGTGGTGGGCGACCTCGCGCAGTTCATGGT
CCAGAACGACCTCACGGAGGAGGCCGTGATCGAGAGGGGAGACTCTCTTTCTTTCCCCGG
CTCGGTGGTGGAGTACTTCCAGGGGTACCTCGGTATCCCCCCCTACGGCTTCCCGGAGCC
GCTGAGGTCTAAGGTCCTCAAGGGGAAGACCCTCCCGAACGGAAAGTCGTGCTTCGAAGG
CCGACCTGGAGCGGAAATGCCCCCGTACGACTTCGACAACGAGATGCGCCAGCTTCACGG
GAAGTACGGGCTGGCTGTCACCGAGCGAGACTTGGTCAGCCACGCTCAATACCCGGCTGT
GTTCAAGGAGTTCATGGACTCTCGCGAGGAGCACGGCGACCTCTCCATCCTGGACACGAG
GACCTTCGTCTCCGGCATGAAGACCGGCCAGGAAATTTCTGTCGAGATCGAGCACGGAAA
GGTGCTGTTCATCAAGCTCATGAGCGTGCAGGACCCGGACGAGGAGGGGTCACGCAGCGT
AACGTTCGAGCTTAACGGACAGCCGCGAGTAGTGAGGGTCAGGGACCGCTCAGTCGCCGG
AGACGTCACTGCCCGACCCAAGGCGGACGCCTCCGTAGTGGGATCCGTGGGAGCGCCCAT
GCCTGGAGTCGTCGTCGGTGTGAAGGTGAAGGCGGGCGAAAAGGTTAAGCAGGGGCAGCC
CCTCCTGGTGCTGTCGGCGATGAAGATGGAGACGAATGTCGCTTCGCCCGCGGACGGTAT
CGTCAAGTCCCTGTACGTCAAAGACGGGGACAACATCCAGGGCAATGACCTTGTCGCGGA
GATAGAGGTCTAGTCTGGTCCTGGCCTGATCTGGCCTGGTCTGGCTCGACCTGGCCTTGT
CCTGCTTGGCCTTGTAGCGCCTGGCTTTGCGTTGTTTTAGCTTGCCTCGCGTTGCCTAGT
ATTGCCTAGCCTTGTCTTGTCTTTTCTTGTCTTGTCTGGCCTCGTCTTGTCTTGGCTTGT
CCTACCTGGCCTTGTCTCGTCTTGTCTTGCCATGCCTTGCCTTGCCCTGCCGCGCTTTGC
CCTGCCGTGCCGCGCCTTGCCTTGGCCTGGCCTGGTCTGGCCTGGCCTGACCCTGTCGAG
CCTTGTTTTGCCCCGTTTTGCCTTTTATTGCCTTGTGTTTCCTTCTTTTTTTATCTTACC
TTGCCTAGTCTTGTCTAGCGTTGTCCGACCTAGAGTAGTCTTGCTTTCGCTTTCCTTGCG
TTTAGCTTGCCTCGTCTGGTCTTGCCTGTCCTGGCCTGGTCTGGCTGGGTTGAACTGGCC
GTTTCGTGCCTCGTTTTTCCTCGTTTTTCCTTGTGTAGCCTTTTGTCTTGTCTCCCTAAC
TAGTAATAGCTGGACCTCGCCTTGCCTTGCCTTGCTTTGGTTTGGCTTGGTTTGGCGTGC
CTTGCTTTGCTCTGCTTTACCTTGCCTTGCGTAGTCTTGTCTTGTCTTATCTTGCCTTGG
CCTGTATTGTCTTGTCTGGTCTTGCTTGCCGTGTCTGGTCTTGTCTTGTCTCGTCTTGCC
TTGGCTTGTGTTTGTCTTGCCTAGCTTTCTCTGGCCTGGCCTTTCCTTGCCGGGCCAGAG
GACTGAATACTAGCGGGTCGGTTCGAATTTGACCGAACCAGAACCGAATGATCATCGCGC
TGCCGTATACCACGCACTGGGGGGCTAACACCAAAAAAGACGCCCCTTTGCGGAGGGAAA
AACAGGAGGCTTGAGAGTTTCGCTTTTGTTTTTATTGTCTTTGCTGCGAATATGGAACCT
GGACTGAATATTTCCTTGCCTGCGGTGTTACTGCTATGCAATCCGGACTGTTGAATAGTT
TGCGAGAGGTCTCCAAGCGCATGGATAGTTGAGTAGCTTGCGAGAGCTATGCAAATCACG
TCTTTGGTGTCGTATATAACTATGGGAGGTAGCTTGTGGGAGGCCCAACCGATGGGTTCA
ACGGAGTGGCGGGTCTGTCTGTCGGTCTGCATGTCTGTCTACTGTGACGACAGTCCGCGT
ATACCCCCCACGGTAACTTAGGTTTGGGTTGGCTGGGCTTAGCGCTAGCACGGCGCGGCT
TGTGCTAGCCTGTTTTGGCTTGACGTGGTTGGCTTCGCATGGCTTGGTTTGATTTGGCTC
GCTAGGCTCGGCTCGGCTTGGCGTGGTTCGATTTAGCTCGGTTTTAGTTGTCTTGGGTTG
GCTTAGCTCGACTTTTGGGCGCGCGCGTAATATACGCGTGTATTCCTAGCTGCGAGAGGC
GTGCGTACGGTTGTGTACGTCGGAGTAAGGGGTCAGAGATATTTTTCCATTTACTTTGTC
GTTTTTTATCTCTCTTTTCCTAATTTTTGTTTTTGCCTTGTGTGGGGATGTTTCGTAGCG
CTATCGTATCGCTAAATGGTGTTGTATTGGAGAGATACACCCTTGCGTTCTACAAGCAGT
GGTCTCGGCGTTTAAAGTTGTCCAGGCAGCGGAGGGGAGGAGAGGGGGGGGGGGCGTACT
CATTTGTTAGATCAACAGCGTTCGGTAGAGATTCGGACTGTTTT
>NODE_494_length_5741_cov_41.195483_g314_i0
GCAACCCCGGCAGAGATAAAGAAAGCATACTTCAAGGTCGCTCTCAAATGTGTGAGTCAA
AAGTCAAGTAATTCGCGCCATTTTTGAAAAAGCTCACAAAACGTCAAAACGTCGCCATTT
TCAAACCGAAAACATGAATGACCGTCTGCCATGCTGTTGCCCTGTAGTTGTGGCAACCCC
CCCCTGTTCCCGTATGTTTCCCCCTTAACGCAGCACCCGGACAAATGCCCCGGGGACGAT
GCTGCAAAGGGTCGTTTCCAAGCGCTATCTGTAGTGCACTCGGTGTTGTCTGACCCTGAA
CGGAGAAGTCTGTACGACGAAACTGGGGAGGTTGCAGACGAGGGCGATGCATCAGAAGAA
GCGAACTTGTGGAGTGACTACTGGCGCAATTTGTTTCCCAAGATCACCGTTGCCGACATC
ACGTCATTCAGCAATAAGTACCAGGGCTCCGACGAAGAGAAGAAGGATATACTGGAAGCA
TACGAGAAAAGGAAGGGCAAGATGAGCGATGTCATTGACTCCATAATGCTAGCCACGGAA
GCGGATGAGGATCGAATCAGAGCTGTTATCGACCTTGCGATCGAAGACGGAGAGGCGCCT
GTGTTCTCCGCGTCTCGGAAAGGGGCCAAGACTGCGCGATCAGCGAAATCCGCAGCGAAG
CGCAAGACAAAAATGGACAAGGAGGCCGCGGAAGCCGAGGAATTAGTGGCAATGCTAAAA
GGGCGCCACGAAAAGAAGAAAAGCGAGTCGGCGTTGTCCACACACCGGGCACGTGAATTC
GACAGCATGGTGTCATCGCTCGAAGCACGTTATGGCGGCGGGAAAAGGGGCAGCAGCGGG
GACAAAAAGGGGGGCAAGGAAGGCAAACGGCCCAAGAAAGTGTCCCCTCCTGACATTGAC
GATGCCGAGTTTGAACGCATCCAGAGCAAGCTTGGCAAAGGACGCTCAAAGCGATGACGA
GACCATCCGCGTTGCGTAATGTGCAATTCGTAATTTTCTGTGCATATCGGGTGGGAAGGG
GCGCCCAGAGGGTATTAATGCCTTTGTCTTGTCAAAAGTAGCCAGGTCAGGCCGTTAATC
AGGAATCGCCACGCTATTAAAACATACAACTTGCAAAATATCACATTCAAGTTCGCCAAG
TGCATGAACTGCATAGCCTATGCACACAAACTCCAAACATCTGAATGATTTATACCAGTA
CTCACGAACATACGTACAAGTATTAGAATATGACCTGAACCGCCTACGTACGTAGCTCTA
CACCGTAAGCGCTTGTTGCAGTCTCTCGAGAGACGGGCGTTCAAGCGTAATCGGCACTGC
CGCTTGCCGCGACTTGATCGGTCCAAAATGTGCCGCTGAAGGCAAGCGCAGTCGTGCCAC
ACGTACAGTGCCATTGCTGTCTCCTTGATGGGTTTGTGGCGTGGGTAGATCGGCCGCCAT
GCCTCGACCGAAGGCGGTGGAACCTCCAGCGCCGGAGCCCAGCAGGGATGTTAGCGCTTT
GGCTGCACGCCCTTGCCCCTCCCTCCACTCGCTTTCCAAGCGAGCGTTGATTACTTGCTG
CGCTTGCCACGTTGCACTCGCCGAAGAGGAGCGTACCACTCCCCCGCTGTCGGTGTTGTC
ATCACCACCAATAGCAACACCGCCAGCCCCACCATGAGATGCCCCAACAGAATTCACGTG
TGAAAGCTGGGCAGCCCCTTGAACCCCGATAACACGAGGTGGGCCACGGACAGCCGCCAG
TTTCTTGGATAAGCTAATAAGCTCTGTGAGCGAATCACTGGCGTCCTTATAGGTTCCTGG
TACCTGTGAAGAAGATGACGAACATCCACCTTGAGCGGAAGAGAGATGCGGAAGGGGCTT
AAGACCAGAAAGGACAGAAGTGAAAGCCTGCCCGCGCCACCTGGCTACCTCGGCCTGGGA
CCAGTTCAACACCATTGTCAGCGATTCATCGCTTTCCTGCGCAGCCCCGGCAGAACCAGC
CGCTGGAGCTCCCGCTGGCGAAACATCAGTCGAGGCGGCCTCTCCGCCAGAAAATTTAGT
TGGTGTCGGTGTGCTTCGGGCCCTTATCGCCTTAGCGTGCTTCGCAGAGGCGCCGCTCCC
ACTTGCCCCTGTACGTCTAGTCGGCGACGAAGCATTTTTGAGAGTGCGGTTCTCCGCCTC
GAGGCGACTGGTGCTATCCTGGAGATCTTCCAAAGCTTCCGTCATAAACTTGTTCTCCTG
CTCAAGTTTGCTGCTGGTGCCTCGCAGAACCAGTATCTGGTTTTGAAGATCTGTGGACAC
GATCTGGGACCCTTCCGCTTTTTCCAGCAGGGCTTCCAACTGCTCCCTCTTCGATGTCGC
CGCCGTAACTTCCTTGCTTCTTGACGCAAGCTCAACCGTCAAGTCAGCGACCTGTGCCCG
AGCAGTTTCCAGTTCCGGCTTGAGCGCCATTGCCTCCTTCAGTGATGCCCGCACGCTCTC
CGCTCTGGGGAGGCAAGGCGCTTCAACGCCATCGCCGCCGCCGCCGCCGCTGCGAGAACC
ACCCGGACTGCGGGTTGCGCCCCTTGCCAACCACGGTGCCACCGCGTTCCACATAGCCTT
GGGACAGAGCGCCGGCGCACACCCTTCCTCTTCGTTGTTCGCGCCGATGAGAGGTGACCG
CACCAGCTCCTTCGCCGTTAGCCGTAGAGACACAACCTGTTCGGCGAGCTCCGACGCAGT
TGGGGCGGTTTTCTGCGTGTCCGCGGCGTGGGTAGAAATCTTGGCCGAGAGGTCCTTAAC
CCCAGTTGCCAGTTGCTCCAGCTTATCGCACCAGCTGCTGCCGCCGGCGTTAGATGCGCT
CCTGAGGGCCGTCAGATCGCTCCACAATCCGCGGGTGGTTTGCCAGAGCACCGCCTGTCC
GTCCTCGCGCGCGCTGAGGTTTGCGCTCGAAATTCGCGATTCGTGCGTATCCCGCAGGAC
CGCACCCGTTACCGCCAGCACGGCACGCCTGGCGGAAATCAAGCAATCCTGAAAGGCAGC
CACAGCCGCGGCGATGCTTCCGCTGCTCTCGTCCCCTTCCAGTCCCTGTGTCGCGTGCTC
CGGATCATCACCCCCAGTGGCGACTGAAGCTATGGCCACGGAACGGCGCATGCCGATATT
CTTGGCAGTTGCTGAGAGGAGAGAGACGGTGCTAGCACACCCCGCAGGGGGAAGTCCACC
TTCGTCCTGAATGACTCCCAAGAGACCGTCCACAAGTCCCTCCGCCTCCGTTACCGAGGC
AGCAACCTCGGCGCTCACACCTGCGACCGCGTGGGGGGACATGTTGGTGCCGGCTACCAA
GACGGTGGAAGCCAGCACAGCCAGCGCCTCCCCCACGGTTTGCGCGATGGGCAACGAGTG
TTCAGTCTCGAGGGCTAGACGCGAGCAGTCTTCCATCACGGCTGCGCGATCCAGTGTCGG
GTCAGCCTGCACCTCTTCCCCTTCCTCGCCCGGCAGATTGGCAGGCGCTGTGGCGAGGGC
ATCGACGAACTCTATAGCGGGAAGCTCGATGATCTCCAGAGCAAGGCAAGCTTTCCTTAC
CAGCCTGCACAAGCTGAGGTCTGCATCTGTGTACCGCAACTCCGTCTCCGCTAACGCCAG
CGATCCAGGAATGAGCATGGATAGACGAGAGGACCGAGCTTGGGCATCGAGAAGGCCGAT
CTGAAGCAACCGCTCCGACAGTTTCGCTCTCCGGGTTTCTGTGGCCATCCTCTGCATGGA
GGCTTTCTGCGTGAGAAATGTTCGTTTCTCCGCGTTGGCCACGGCCGAGCTGTCGACATC
TGTGCTCGACGCCGTAGCCAGCTCATCGCGGGAGGACTTGAGCTGTTCCGCGTATTCCCT
GAAGCGATCGATGGTTTGTTTGGTGTCGTGGAGCTCCTTGATGACAGAACTAAGGGCGAG
CTTCTGGTTGTGCAAGCTCACTTCACCTCCCGTCAGCTTGCGCTGCAGCTCTTGAATCTC
TTCCGCCTGCTCCATTTCGAGTTCCTCGGACAGCTCCACAGACGACTCTAAATCAGAAAT
GATTGCCTCCAACTCGCCGCATCTTTCGCCAAGCTCCAAGTTTTTCGTCGTAAGCGTCTC
CACCATCTCCTCGTAGGCTTTGCTTTCGTCAAGCTGTTCCATGAGCTCCTCGATCTCAAC
CGCCTTGCTTTCTTTCCAGGAGCGCAGCTTCTCCACCTCTTCGTTGAGCGCAGCATTCGA
CGCCACGTCCTTTTGCAGCGCTCGAATAGCCTTGGTGAGATCGGTCTTCTCCGCGATGCT
GCGGGTGTGCAACCGCTTGAGCCCCTCCTTGAGCTGCATGTTTTGCTCTGCCAGCAGTTT
GACGTTCACGCCTCCTTCGCCACCGGTGCCTCCCGCAGCGCTCAAAGCTTGAGCCGCGGC
TTCGTTCTCCTTGGCGCTAAGCTGTGCATGCTCCATGTCCAGTTTAGTCGAGGCTAGTTC
CCCCACTAGCTCATCCATTCTCTCCTGCAAGTCTTCGTTTTCTAGCGCGAGTTGCTCCTT
GTCGAGGGTGAGGGCTTCACAGGCGTCCGTAAGCTCCGACATCTGCGATTCCATTTCTGC
CTCCCTCCTCCCTGCTGCTGCACCCGCCGCCTTCTCTTTGGCCAGCGCAGACAGCTTCAG
GCGCTGTTCCCCCAAGGTATGTTCCGACTTCTTCACCAGGAATGCCAGCTTTCCCTCCAC
GTCCCGGCAATAAGCTTCGCTCGCATCCAGTTTGGTTTCCGTCTCGGCCAGCCTTGCGCG
TGCTTCTTCGGCCTCACTTGCTGCTTCCGTGGCCCTCGCGCGAAGTGCGTCCACCTCGCC
GTCAGTACTTTGCCGGTTTCGCCGCTCAATTGAACGGGAGGGCGCCCGCGCTGTCGCGGG
AGCAGGGGGGGGCATGCTGACTGCAGCCTGCGCCGGGGGTGGTGATTCAAGCCCAGACCT
GCGGCGGTCGGTACTCAAGCTCACACGCCCACGAAAGCTTGGGATGCCCGTGGCTCTGGT
GGCGGGCGTTTTATCGAGTGATGCAGAGGATGAGGCCGGGGCCGCGTCACCAAATATTTT
TCTGATCCGCCCGTCTCCGCCCGTGTCGATTCCCGACGCAGCTGATGGCTTCGACTCCTG
GACATCGTGCCCCCCGCCCGAACTAGGCGGCATAAGTGACGCTCTCCTGCGACTGGCTTC
ACTCCCCATGCTGCTAGCAGACGCGACCGATGCCGGGCTGCTCGGGACATTCGCAAACCC
TGGTGGGGAACCTATACCAGGAGAACGCGAGCCAATGGACAAGCTGGCAGACGCTCGACG
TTGTACCTTCGGGGACATCTGCCCAGCCGCCAAAGTCTCCTTGCGAGCCTTGTTTTTCTC
ACGAATCGCGGCGAGGCGGGAAGACACTTTTCCAGATCCAGCAGCACGTGGCGAGGATAC
CGAGCCGCTGCGGGCACTCCCGTCCGATGCTGCAGTTGTAGTCGACGAAGAAGCGGCACC
TCTGTCAAGTCTAACCTGAGCCTTCTTGACGAACAGGCCATGCCCCTCGCGGCCGTCGAA
GTACCGAACGCCGTTCACGGTTCCATTGTTCTTCCCCTCTGTTGAATCAAGCTCCACCCC
GATCCAATCTCCTGCTGCAAACTCGGTTGTTCCAATGAATTTAACAACGCCCTTCTTGCC
CGTAACCGTGACCCGTGAACCCACGGCCAAGTCTGCCGCCAGACGTGAGCGTGCCGCCAT
GGGCCCGACTATGCCACACTCCCTGTGCTTGTCCTCTACCT
>NODE_495_length_5740_cov_445.359979_g315_i0
CCCCAGCCCCCCTTCCGCCTCCGCATCGAAAAGTCCAGCAGAAGAAGAGACTCGCGATTC
GCTGCTGGAGACGGGAGTTGAGATGCTCCGGGCGAGGGCATGGTGCGACGGTGCGGAGAG
CGAGAGCAGGTCTCCATTGCCGAGGCCCAGCCGGCGCTGCTTCTCCGCTCTTGCGTGCCA
GAGTTTGTCTGACGTCGTCCGCCGCGCGATTTTGCGTGCCGCCATTTGTCGAGTAATCGC
GCAGATCCTGTGGGGGAGCTCGGCCTCCAACTGCAGCTCGATGGACCACAGGGCCTGCAA
CAGCGTCGGGCTGAGCTGCTTGGAGTCCGCAGTTTCCTCATCGAGAGCAACCTTCACCCC
TCCTGACTGCCTTAGCTCCCATCTTAAGGTCATCCTCTCCACCAAGCTCCACGCCGCCAG
CACGTCCTCCCGCGGGAGCTGCCACGGCATCAAATACTTTGCCATATTTTGTTGGTTGGT
CTCGCTCTTCGGCGACGACACGGTTACATCCAGACCAGCAACCAAGGCCTTAGCCTCCGC
GCCCCCTTTGGCATCCATCTCCCCCTCCGACCCCAGGTCCAGGTGTTCGTGCAGCCTGCT
ATGCGTCCCGCCCGAATTGTCCTCGAAGGTCCCCACTTTAATCCGGGGGTGCAGCAGCTG
CCGCACGGACAGGTAACGCGCTGCTGCCAGCCACTCTCTGAACCAGGTACGCCAAAGCAA
GCCGCGAGCGATCCTGTACTCGGATTCCTCTGCGGTCAGGGGGGCTTCGCGACCCTCCCC
CCTTGCCGCTTGGGTAGACACCATGCGGTGCATCGTCCTGTCGCCTCGCTGCTTCACGGA
CGATCTCAGGTCCCGTAGCACGACACTTCCAGCATGCTTCCACAGTGCGCGGTAATACCG
TGAGCTCCCGCTAGGCCCGGTGTCCTCGGCGACGTCCCCGGTGCTATCCTCGGCTATGCC
CTCGGTGTTATCCTTGGTGGTCACAGCGGCGACATCCTCGGTCATGATGTCCTCGGTAAG
TTCCTTGGTGCTGTCCTTGGGAAGCTCCTCGGTGATGGTGTCCTTCGTAACTTCCTCAGA
ACTGGCATTGGCGATGTCCTCGGCGACGTCCTTGATAGGTTCCTCAGTGCTGTCTTGGGT
CGTTACCTCGGTGCTGTCCTTAGTGCTATCTTTGGTAGTTACCTCGGTGCTGTCCATCGT
GCTGTCTTTGGTCACTACCTCAGTGCTGTCTTTGGTCGTTACCTCGGTGCTGACTTCGGT
CGTTACCTCGGTGCTGTATTTGGTCGTTACCTCGGTGCTGTCCTTAGTGCTGCCTTTGGT
CGTTACCTCGATGTTGTCCTTGGCGCTGTCCTTAGTGCTGTCCTCGATGCTATCTTCGAT
GCTGTCCTTAGTGTCGTCCTCGGTGCTGTCCTTAGTGCTGTCCTCGGCACTGTCCTCGAT
GACGCCCGGGGGGGTGTCCGTGATAGGTTCCTCAGAGTTGCCATCCGTCGTTACTTCAGT
CTTGTCCTTAGTGCTGTCCTCGGCACTGTCCTCCATGACGCCCTCGGTGCGGCCCTCGAT
AGCTTCTTCAGCGCTGTCTTTCGTCGACACCTCGGTGCTGTCCTTAGTACTGTCCGCTTT
GCTTTCCTCGGCGCTGTCGTTAGTTCTGTCCTCGGCACTGTCCTCGATGGCGCCCGCGGT
GATGTCCTCTATAGGTTCCTCAGCGCTGGTCGTTACTTCGGCGCCGCCCTTCGTGTTGTC
CTTAGCGCTGTCCTCGGTGCTGCCCTTAGCGCTGTCCTCGGTGCTGTCCTCGATGACGCA
CTCGGTGTTGCCCTCGATGACCTCCCCGGTGTTGTCCTCGGTGGTGTCCTTGGCGATGTC
TTCGGTGGTGTCCTCGGTATCGGCGGCGGCGGCGGTCGGTCGGCTGGGGTACACGAGGGG
TCTTGAGGGTCGCAGGGCCGACTGTGCCAACTTCCGCATGTGGCCGTCCCAGAGGGAGGC
CCACCTCAAGAGGTGTCCCAGCTGATCATCCACAAGCTGTACGTGCAGGTCGCCGGCGAG
GAGGCGAGTATCCATGGACTGTATCCTGCCCCACTCCTCCGCGGACAAGGAAACCGTCAC
ACCCAGACCCAGGCGGCATCGTTTTAGCAAAGGCGGGAGTTGAAGGGGCGGAGTCCTGAG
TCCTTGCTTCAGTCTCCGCAGCGTCTCTTGCCGGTCGGATCGACTGTAGCACTCTGCGTC
GCGGCAGAAGTAAGCAGACAAGCCGCGTACGCTGGCGAACTTGGTGATTGCTAGCGTCGG
CGCGGGGCTCGCTTCGTCCACACGTTCCTGCTTAGTCTCGCCTGCCGCTGCCGCCGCTCC
CTTCCGCACGCTGGCCTCGTCGAGGGCGTTGTACCGCGAGAAATTTCCGAGGAGAGCAAC
CTCCATCTTCCGGAACTTGTGGCCGAACCACCTCTTCCCCTTCGCGCCCCCCCCGTCCGT
CGTCTCCCTAGCCCTCGTGTCCAGTCCCAGCGATATTTCGCTCAGGCAAACCCCCAACGC
TACCGGAAGTTCGGGAGAGGGAGAGGGGGAGGCTGAGCTCGCCCCGGTGGCGTGTAGGCC
TTCCCTCGCCTCCTCCTCGAATCTCACGTGCGCGCCCTTGACGGTGACCTCAAGCTTCTG
GATGACCTTGTGGGTGGCCTCGACCGTGTGTACGTGTATGCTCCTTGAGGGTGGCCCGCC
GTCGTCTTCGATACCCCCTGCCAGCTCCGACGCCAGCTTGCACAGGATGGCCTTCACGTG
GACGTTTGCGCTGATACTTTTTCGAATGTCCTCGGGGGTCATGGTCTGGTGGCCACCTAC
TGTCACCACGGCCAAGACGTCGGACACGGCCACCTTCACGGGCTTGGAGAAGTTGAAGGT
GAGCGGGATGTCGATCGACAGCTTGCCCACGTAGAAGAACGACGGCGCGAAGGTCGGCGA
GAGGAGACACAGCTCGTCCGTCTTGAAATGCAGGTCGGAGAGGGTGATCTTGGCCTCCAG
CAAGGAAATGTCGACATTGTCCTTCGTGAACCCGTCCAGCCAACGGCCGCATATGTCGTT
CACTTTTCGCTCTACGAAGCTCGTCATAGCCAACAGATACCTGGTACCAAGCTGTACCAG
TAGGCTAGACTAGTCTACGCCTTTTGCGTGTACGCCTCCCAAGTCAGCGTGGAGACATCT
CGCTGGAGCAGCCTCAGCTTGCCGAAACCTTGTATCCTCGAACCGCGAGTACTTTCACTT
TTTGACCACTTGTCGGGTGTTCCACTTTTTCGTTCGTGCTTTCCCCAGGCGGGAACAGGG
GGGCGTGGGTGCCCTCGTTCCTCGTCCTTCATCACCACATTTCTGTTTGGTTTCCACCCA
GAGAGACTAGCAACATGAGGGCCACCGTATGCCAGGTTGTACGGAAAATCCGCCCGCAGG
GCGTGAGCGTGGCCGCTCGAGGGATGGCGACGGAGAAGCAGATCATGATGCGCATCAACG
CCACCAAGAACATCTCCAAGATCACCCAGTCCATGAAGATGGTGTCGGCGGCCAAGCTCC
GCGGGGACCAGGCACGGCTCGCCCAGGCGCAGCCCTTCAACGCGTGGACGTCGGAGCTGA
ACGACCCGCCGCAGGTGACTGAGAATGGTATCGATACGTCCGGCTGGCCGAAGAAGAACC
TGATCGTGGCCATCACGTCCGACCGAGGCCTCTGCGGAGGTGTCAACTCGTTCGTGACTC
GCGCGATCAAGAAGATGGTTTCCTCCACCAAGGAACAGGGCAACGAAGTTGAGCTGTTCA
TCGTGGGAGAGAAGGGCCGCTCCCAGTTGGCCCGCATCTACGCCGATGACGTGACTGCCG
CCTGCACGGATGCCTCGACGCCGATGCAGTTCGGTATGGCGACGGCCATGGCCACGGAGA
TCCTCAAGAACGACTTCGACAGCATGCACATCGTGTTCAACGTCTTCAAGTCGGCGATCG
CATACGACACTTCCATCAAGACCCTCCCCAACTTGGCGAAGGATGGAGGAGAGGAGCGGA
TGGTGGAATACGAGTTTGAGCCCGACACTAAGGAAGAAGTCATGCAGGACATGTACGAGT
ACCTTGTGGCGTCGCAGGTATGGCACAGCCTTATGGAGAGCGCCACTTCGGAGCAATCGT
CTCGCATGAACGCCATGGAGAACGCAAGCAAGAACGCCGGGGAGATGATCGACAGCCTGA
CCCTCGTCTACAACCGCGCTCGCCAGTCGCGTATCACCACCGAGCTCATCGAGATCATCT
CGGGGGCATCGGCCCTTGAAGAGGCCAAGTGATAACCGCCTGCTCCTACTTTTCCTAGCA
AGGAAGCGAGGGACGAGGTTGAGCGATAGGGTCGCGATTGAGGGGGGTCGGAGGTGTTCC
CGGGGGTTGGGGGGTGGGGATGATCAGGTCAGCATCAACGGGAATGCCTCAAGCCCTCAA
AGCGTCTAGGCAGAGGGCTTGCGAGAGTTGATCTACTGTTGGCGCTGGCGTGATTTTCGT
TGGCAGGGAGGTAAATTCCGCGGGCGTTTGCAGGACGAGTGGAAGAAGAGGCAGCTTCGC
GTTGGAACGGTGAATCGAAGCGGCCAATGTGCTCGTGGTATGATCTTCGCCACCGTGATC
GTCGCTACTGCTGTGCTGCCGGCAGTTTTACTGCTGCGGCGGATTGGTTTGTCGACTAAA
TATTTTAAGTGCTCTGTTTTTGCAACAAGCACTTCCTGCTGAGGTCTTTGGATTGGCTTG
ATTTGAGCCCTCCTAGCTTGAGAGGCCCGCTAATATGAAGCAATAAACATGAGACGTACA
TGAAATGCACTAAGTGTGAAAAAAACTCCAGTCCTGCCGAAAGCAGCTACGGGCTTTTTT
AGTGTGTGCATCTCTACGCACACGCATATTGCGGGCGTTATTGCCGAAATTGGACTGCCT
CCGCCCAACAGGCCGCAATTGGCAAATGGCGTACCGCCGATTATTTCGCCGATTATTTGT
ATGGTTATGTTTTGTGGTTTGACATTTGTTGAAGTTGGGTGCCTTGACGAGAAGTGCCCC
CTCCGCCTCCCTACTATGAACATCATCGCTAACTATCACGGTCATCCGTCAACAAACTTC
CCTGCGGTCTACAACGCAACGAGGATGAACAGTCGAGGCGTCTTCTCTGCTATTCCAGGA
TTATTATGTCCATTATCATCGCACTTTTTTTTACGACACCACAACACGACAGATAGATGA
TTTCATAAGCACTTCTACGCTATTGTGTGATGTCATACATATACGTTGCGCAGTTTACGT
GCGTGCGGATGGATGCATTGAAGCTGATAATATACCTGGTTGTCTATGTTACCAGGTATA
CATCAAGCAACATGTCTTCCAAAAAGTACACAAGAAAAACATGCCACGACGAACAGTTTT
TTAGTGTTGCGCTTGTGTTGTGAGCCGAAAATGACTTGGTCGATTTTTCGTTTTTCTTGT
CGAAATGTAGGTCGGTTTCGGTCGTTTTTGTTTTTCAAGTTGGGCCGAAAATCCAACCGA
AACCGAACAAATGTAAAATTACTACGTTCGATGGCCTACGTAGTGTTGTTATTTTTGGTT
GGTTCTGAACCGACTCGGAAAATGGCTCGCAGTCGGTTTTTCGTTTTTTCGCAGAAATTT
CCTGTTGATTTTTCGAGGTTTCCATACAGCTATGCATGTAGGCGTTATCGGTGTAGGGGA
CAGGGAAATAAAAAAACGACAAAAAAATAAAAAAAAAAAA
>NODE_496_length_5732_cov_29.869235_g316_i0
AACGGAAAATGTTAACACGGGAGTTCCACACCCGAAGAAAAGGATGTACGGTGGTGCTCC
GTCGTCTCCTCTCACTAGAATGGGGTTGAACTTTTACTCGGCGATCGCGAAGGTTGTTCT
GTCTTAGGTCGCTCGGTGATCCGTCGCGTGGGCGTTCAGCGTGGCCCCGGGATGGGCTCT
GCATAGCATCCGGGCCTGCATCTCTTCGAGGGGGGGGGTCATCGGTCGAAAAGGCGGCAC
GAGGCCGGCAAGGAACCACCGTGTCATAGTTGTCGGTTCAGGGAGGTCAGGGGCCCACGG
GACCACATGCAGAGCCATGCGTGTCGCCCGAGGTCGCAGCTGCGAACGTGGGAACGATGC
CTCGCTGACCAGCCTGGACTGGCGACTGGCGTTTGCTCTCCCTCGTGCCCCGACCAGTTT
ATACCGGCTGGCTGTGCTGCTGCTCCTGCCGCTGGTACTGCTCCTACTACCACTACATGT
GTGCCGCGAAAAGAACAACCAAACGGTATTGCCACGGAAGAGGGTCGTCCTGGGGAGATG
CCTAAAGACGCGTCGGCCGCTGCAAGAAGAATGGCCGAGCCGCAGCCGGGACGAGGCCCG
GAGCCGGAGCCGAAGGCGAGACTGGAGCCGTTGCTGGGGTCGAGGCACGAGGCCGAGCCC
GAGCCGGCGGCGGAGGAGGAGTTGCCCTCGAGCGGGAACGGGAGCGGGAAAGAGTGCGGT
AACGGTAGTTGTAAAGGTAACGATAGCAGGGGCGGGAGCAGGAGCAGCTGTAAGATTAAT
GCGGCGCCGAAAATCAACACGCAGGCACGAGGTGGGGATGCCGACGGTGGGCATCGTCGC
CTCTTCGAAGCCAGGAGCGTCAATTCCACGCACGCGGTCAAGACCGAAGAGGGTTGGGAA
GAGGGGGTTCCAGCCCGGGGGGGGGGGGGGGGGCGTCACCGGGATTCCTCTGGCTTTGCT
GCTCCGCACCGCCATCAGCCGGAGATTGGAGCGGGAGCGGGGATGGAAACCGGGGCGGCG
CTTGAGCTTTCGGTGTCTGCATCGACGGAGAGCGAGGCGGTGGTGACGACGACGACGATG
GCGCTAGCGCACGACGACGCCGCTGCTGTGGTGTCATCCGCCAAGACGAATCAGCCCGAA
GGGAGCTCTAGCTCCTCTTTCCCGATAAGTGCCGTGGAAGCAGAGAAGGGCGCTGAAGCC
GATGCACCTTTTGAGGCACGTGCTCTGAATGGCGCTGCGGGTGCCTGTGGCCGACGTGAA
ACACGAGCCGGGGAGGAAGAGGAGGAGGAGCAGGAGGCGGAGCAGGAGGCGGAGCAGGAG
GCGGGGGGGGGGAGGAAAGAGGACGCAAGCAGCCACTCTCTCAAGGCCAAGCCGGAGATC
AGCAAAAAGTCAGGCCTCGCCCGAACACTGCCCGAGAGGCTCGACGCCCTTTTTGGCCTC
GCCCCCCCCGACAGCGCTGCGGCTGAAGAGCTACTGATAGCACCGGGGATAGCCCCTGTG
TCGCGAGCGAATCTTGACGCGGCGAGCACGCAGGGCGGCGGCGGCAGCAGCGGCGGTGGC
TCATCTACCTGCAACGAACTTGGCAGACCCACGTCGAGCAATGGTGGTGAAGCGACGGGA
GACGCGTTGTTCGCGGCCAGATCTGTCCCCAGAAGGGCTCGGACAGACGGTCCCGCTTCT
CCTGCTTCCATTTTTCCCTTCATGGTTAGTTCTGTTGCGCCCCCCGATGCCAATGGGGGT
ATTGACTCTTCCTCTTCTCGTTCGCGTGGCCAAAGGCGAGGGCGACCCCCAGGGGCGGTG
CGTGGTGTTCCTGCACCGGAATCGGCGCGTCTGTTCGCGGTCGCAGGGTCGAGATCGTTG
GATGAATACTTTGTTTCCGGGCTGGTGATGGGTGGCGGAGCGGGCAAACGGGCCAGCGCC
GTGGATGTGGTGGCAGGGCAGCCTGGAAATGGGAAAAACGATGCCAATTGTGACAGGGAC
GGACAGGGGCTACTCTCGCCAAGCTGCGGCCGCGCAGGATGCTCGGAGCCGCCGGTGTAC
GGGCCGATGGGGTACCGGCCCAGTTGGTGCCGCCTGCACTACGTGTGGCAGAGCCTCAGT
CGACCTTCGCTCTGCTCCTTTATTTTGTCGAAGAGCGCCGTCAGTGGCAAAGGTGTTGTC
TGCTGGGAGGAGACCACGTGGGCCGTGCCCGGGAAGCGGCCCACGCGGTGCGAACAACAC
AAGAAAAGTGGCATGGTACACGTGGCTTCCGTGTTGCGGGCGGTATTCTCAGAGGTGGTG
TGGCCCAAGCTGGTCGAGCGGGGATGGCGCGTTGAGGGTTCAAACAAGAGTTCGAAAAAC
ACCACCAGAAGCAAGACTTCGAGAAACATCTGGTGGCTGCCACCAAACGTTGTTCGAAAC
TCGAAGGACTTCAAAGGTCGCGTGGACTACTTCGACACCCGCCCTCAGGTGATTAAGCAC
TGCTTTCGAACAGAAGAGCACTACGGTTGGATAATGGCGGAGTACCTGAGGCTGACCGGG
GGAGATTTTGTTACCCCCGTGGAGACCGGCGCCGGCGACGAAAGCATGGTTTTCCATGCA
GAACCTCCACTTGCAGAGCCTGCAAATACCGAGCCTCTAAATGCATCTCCTCCAAATGCA
GAGCCTCCAAGTTTCATGCTGCCCTTGCCGACTAGCTGTCCTGCAGACGTCGCGCCAAAT
CGTGGACATATACCCTCGTCCGTGGCGGGTATTGAAAGCATGGACAGCCGGGGGGGGGGG
CGTGTGAACAGCAGGACCGCCCCCGCACGTTCGGCGCATCTTAGCCGTAGCAGTAGCAGC
AACGATGGCAATAGCGTCGGCGGCGGCAGCAGCAGTAGTTCCCACGGCGATGGTGCCCGC
CGCCGACAGAGCACGGGCCCTCAGCAGATTCGACAAGATGGTCAAGGGCGCGAGCAAAAA
GATCAGCGCTCGCCCGCTCCCGCTAGGGCTAACGTTTTCACCCATCAGCTCTTCTCGGTG
AACCCGTCGCCGTCGAGAGCGAAGGGCGGCGGAAGTGCCCCTCCGGCTGCGGAGAGAAGC
CTAACTCCCCCCCAGCCCAGTGCTATGGCTTGGCCGAAGAGTGCCCGGAGCGGCCCGCGG
TCGCGACCGACTGGGGCGCGGCCGCTGGAGTACAGGTCACGCCGGGCGGCGAGGATGAGG
GCGGCCGGGGTCGACACCGCCCTCGTAACCCGCGAGGCCCTTGAGGAGTCGGAGAAATCT
CGGGCCGCATTCTTCGTGCGGATGGGGGAGAACGGGGAGAACGCCATCGATCCTCTTAAA
ACCCTGGTGGAATCCGTCCGCGTGTTTGACCGTCTCGGCATGCTCGGCGAGAAGCGTGCC
GCGGCGCGCTCGAAATCTCTCCCTGTGAAGGAGCAGCGACAGAACGCGTCGCCCGTTAAC
GCTGGAGGCCGAAACTACGGCGCCGAGCTGCGACGGCCGGGAGGTCCGGGACGGGGTTCG
GGCGCTCTTGCTGCAGCTTATGGCGGCGGCAGCGGCAGTGGTGTTGCGTCACTGGGGGCA
CGAGCAGGGCAGCGCGCGCCTCATGAGCGTATGTCGGGTGCCGCCGCCGCTGCCTCCATC
GCTACCACCACCGGTGGGACACGCGTCGCGGGAGCTGGCATTCCGTCGGGTTCTCCAGCT
CAGGCTGCGGGTACAGCAAGGTCTTGTCCCCCCAGGAAGGCGAGTGCGATTGTGCTCGCA
CCTGGTGTGGGTTCTGCTCGAGAGCGCGCCGGGCGTTTAGAATGCAGTCCTCGAGAAGCG
CCGTTGGCGCATGATGGTTGCGGAGGTTGCGTGGGGGTTGAGAGTGGTTGTGGCAGCGGT
AGCGACAGCGTCAGCGGTGGTGTGTATGGTGGTAGCGCAGAGGAGAATGTGGAGTCCGAG
GAGAAAGAGGAGGATGGGGAGGACGCTGGTGTAAGACGGCCGGCTGCAGCCGAGGATGCC
GCTCAACAACCCCCGCCACTGCCTGAAGTCGAGCCTGCCCCAGCAACAGCCGCCCTTGGG
TGGCAAAGCACTGACCTTCTTCGGCCGTCAATGACAGGTGGATCCGCGGCAGCGGGCAGG
CGCGCGGAACCAGGACGCGTAAGGCTCCATTCAAGCGCCGGGGCGGCGAAGGAAGCGCAG
AGTGGCACCGACGGCGATGTGGAGGGGGAGGAGGCAGAGAGCATTCAACGGGTGCAAAGC
AAACGAAAGGCAGGTTGTCTGATTGAGTCGACGGGCACGGGACCGCCCTCGCCACTATCG
TCACCCAGTGACGATCGTCGCGGCCGACGTTGCGAAGCTCCTGCGAACGATGGTCGAGCT
CTTCGGTTCGATTCACTGCCATCAGGGCTCGGCCCGTTCGGTGCGGGAGTCGATCGATCG
CTCCGAACGTCGAGTTTGTCCATCCAAGCGTCATGTGACGTGGGACGATAGCGCTCATCC
TCTCTGCTGCGGCCCACGGCTCGCGCGCAACGGTATAATAGCGGTGTGTCAAGAATCCCA
GGCGGGCAAGCTACCGGCTGTCGAAATGGAGAGGGCGGGGCCTTTGCCTTTTGAAGCCGG
GACGCGATGCTGTTCCCCTCTATTAATAGTGGAGTTCGTACTACTTTGTTTTAGTTGTGA
CCGGTATAAGTGCTGTATTCACCAGGAATAGCACGTTCATTGCTGAAAGCCCGGATTTTT
GTCTGCCAGCTTGACACCCTGTTGGATCTGCCCTTTCTAAACAGTGTTAGCGGCGGCTCT
TTTTGTTTCTTGTTATAGGGCTAGTTTAGGCCTTTGAGCCCGGGTGAAGTTTAGTGACTA
ATTGTAATAGAAAAAATGGGAGGGTGTAGGTTTTTTGTTGTTCTTATCGATGGTGTAAAC
GTACGTGTTGTTTCTTTCAGCTGTTACAGTTGCCTCTTTTATCCGTATAGATACCTAGAA
GGAGAGCGACGGGACCCCCGACTCTTTTCGTGGCTGTGGTTGTAGTGGAGCCCCGTGTGT
AAAGGCTAATGAGGATAAAAGCTAAGGGCCCATCTTAACGAACATCGCTTTTTATTGAAA
TGGGAAAACAATTTTTGTTTTCCGTTTGTTTTGAATACGATTTCCCTGAAAAAACGTGTT
TGGGTCTTATCGAGGAATGGTGTATTGCGTCAAAAAATGAGAATAACGCACAAGGGTCAA
CGAACACCCGTGAGTAACCAACGAGGCGACCTACGGCCTGTGTCCTCCCCGGGGCGCCGC
TGCCACGGAAAATTATATCTGCCAGCGCCGGCTAGGAGGCTATCACTCTAGGGATGTCTT
GGGTGGGCTGGCGCAGCCCCGAAGCCAACGCGGGCAGCAGCGACGGAGATACAGCGATCG
AACTTCTACGCGAAGTCGCGACCTGGTCGATGCTCGTGTGGTTTGGGAGGCAAAGAGGAG
TGAAAAATTGGATTTGCGACGGCCTATATTACTTTTTAGGCGCGGCAAGCGGTCTACCCT
ATGGTAGGGGCCGTCGGACCTCGCGCTGCGGCTGATCCGGTGGCCGTGCCTCTCGGGAAT
GGTGGATCTCGCCTCTGAATCAGTCGGCGACATGGCTCAAGTTTGCGTGGATTCCTTCGG
TTTCATGGAACACGCCACGTCGAGTTGGATTAACTCCCCAATTCAATAAAACGAAGAGCA
AAAGAAGTCCCAAAAGACTTCTTGTGGAATTCCGTTTTTTTTTCTTTGAAATGGAAACGT
CTTGCTGGTTTTTCATTTTTCGACCAATCAGA
>NODE_497_length_5731_cov_109.312124_g193_i2
ACCCTCTGCCCTCGGCCTGTAGCGGCAATGCCAGTGAGATGGTTAGTGCGACCGTCGGCG
GTGGGTGTGATGGTGTGCCATCGGGGGTGCTGCTTCCTTTTGCTGGCGTGGTTAGTGTCC
TGTTCTGAAGTTGTTTCGGGGAAGCGATCGTCTCCATGGCCGCACACTCCCTTCACTGCT
GCAACTACGAGTACAGGGTCGTCAGGGCAGGCCCACCCAAGGTTACCAGCAGACGAGCCA
CCACCGGTTGCAGGCAGCACGGCTGCAGGCGGCAGCGACCACACCTTGGCATGGGCGCGA
CCGAGAGAAGCGGCTCGTGGTGCAGACAGTAGCGGGCGAAGAGGGGAGGGGGAGGGGGTA
GGAGAGATGATTGCGGCGTGGCGTCAGTCAACTAAGGAGCCGATCGCGCGATGGAAAGAA
CGGCACGGTAAGTTGTTCGCGCACGAGGACGTGAACCGCAGGGCCCAGGCCGCGGCGAAG
GCGTCGGGGTTACGGCCGGAGTACAAGCTAACATTCTGGGGGTGCATGGTGGCCGGGGCG
GTGAGCCGAAGCGTGGCGCAAACGGCTCTCCACCCCGCCAACGTGGTTAAAACGTTGTTG
CAGACGAAGGGGTCTTTCGGGGCGATACTCCCCCTCACGTGGGCGACGCTTTCCAGGGGA
GCGGGAGCGCAGTTCTTGCTGTCGCTGCCCAACGGGGCCTTGCATTTCGCAGTTCTAGAG
AACACGAAAACAAGGATGGCGGAGTTGTTCCCGGTGAAGTCGGCGTCATTTTTGCTGGAC
TTTGCTTCTTGCTCGGCGGCGACAGCGTTGTGCTCGATCATGAGCACACCCCAGATGGTA
CTCACGAACCGCATCATGGCAGGAGTGTACCCCAACCTGGTAACAGGTGTCCGGAGCGTG
ATCAAGGACAAGGGGGTGCTAGGGTTCTACGCCGGGTGGTGGCCGGGGCTGGTGCAGAAG
ATCCCCTCGTACGGGTTGACTTGGGTGTTGTTCCAACAGGTCAAAGACCTGCACTACAAG
CTGGCGAATCGCCTGCCGTCCAACACGGAAAACTTCTGGCTAGGGTGCATGGCGGCGGCG
GGGTCGGTGACTATAATGATCCCGATGGACACGATCAAGACGAGGCTGGTGACGCAATCG
AGCATGTCGAACGTCAAGTACAACGGGATTTTGAATTGCTTCTCCCGGATGCTGCGGGAG
GAAGGCGTAGGAAGCTTCTACAACTCCCTCACTCCCAGGCTGGTGTCTGTCGTGCCGATG
ATCGGCGTGCAGTACCTCGTCTACGAGTTTATGAAGAAGCTAATGGCCGAGGTTCCAGAA
CCCGTCGCGGAAACGAAGGAGGACTTGATGCTCGCGCGAACGAAAGTCGTAGAGGAGCTC
GAGACTGTAACGGAAGGATAGACGTGATTTTTTCCCTGGTCCAACTCTTGGGTCGTCCTC
GGGTGTAAGCGTTGAGCGCTGCGCACAGACACTAGAGACGAGACTCTGACGAGTACGTAG
GGAAGGGGGGCGGCGGTGGTGGGTTCTTGACCAGCCACGGCCGAAAAATTTGGACCGTAC
TGCATTGGGCGGAGCCGAGCCGAGTTTTGGATCCGTCTGGGATCTGCTATAAATACTTCG
CAACATGGTGTCATCGTCCGGGATCTGCGGTTGTTTTTTGTTGTACTTTCGGGAAATAGA
AGCCAAAAGCGAATAACCACGCCTGGTTTAACACGAGAACAAAAAAGTGCTAAAAAACGA
TCATGCTTGAGAGAGCTGGCTGTGTTCTCTTGTTTTCTTTTCCACAGCACAAACTGTATC
CTGGGCCCGCTCGGTGGGGCTAAACGTCCGCTCCGTTGCTTCCCCACTCTGCATTCAAGC
CCGCTCCTACGCTTTAAACTATCAAGCATTTCGTGCAACCTAACGCGTAACGCCTACTAG
GCAGACGACGGTGCCCAGAGCGCGGTTGACCCGGAGGCCGTCATCATCGCGTGCGGTGTG
ACCAATATTTTGTTGGCGTACAGGGCAAGGCCGCTAAGTATCCTCGTAACCAACCCTACG
AAATAGTTGCTACACACGTTGGCCAACTTGCCTCGTCGTTGAGGGTGTTCTGCGACAGAC
AGTACATCAATACAGCCATCGTTTGGATTCCAACGTATTGCCCTGCGTTTTGCAATAAAC
CGTCTCTTGGCCAACTTGCCTCGTTGTTGACAGCAGTGTTCTGCGACAATACATCAATGC
AGCCATAGTTTGGATTTCAACGTACTACTGTCCTGCGTCTTGCAACATATCGCCTTTACG
TATTTCGTCGATTTGCCACGACAACGTAACAACACTCTGAAGGACAAGCACAGCAGCAGT
AGTGATTAAGCTAGTCTCAAGCAATATCACATACCACCAGTAAAAAAGCTGCTTGGAGTA
CAACAATCAGTTGATTATAACTGGAGTACAACACTTAGTTGAATACTTCGTACCAGGGTA
TAACATAGGGGCACAGCCGACAGGCCCATACGCGCTCGGGTTGTCAGCAGTTGGCACGAA
ACAAGCATAATGATATGCACGTACATAAGGGCCTCATATAGACCGACTAGCTCTGGTGAA
ACGCGAGAAATATAACGGTCCCGACGAATGAAAGAATATACCGAGTGTGCCTCGGGAAAA
TCGAATGCGTGTTGTGCTCCGACCCTCGTGAACCTTAACCCATTCAGAACTGAAAAAATA
TCCCCCACTAATTCCAAGTAGTTTGTCCCCAAATACGTGGGACCAGTTCTTGAGGGGTTA
AGGGACTGATCGATCTCGTCCACCACCAAAAATACCATGAGCACTTTGTCGAAGAAAGTA
CCCCATGCCGGGAGAAGGCGCGACGGTACGGTACCGGCGGGGCTTACTTCGTGACCGCAG
TTTTCCTATTGGTCGTTTATTTTCTTCGAGACCATGCGTGCATAAATCACAAGCTTCACC
GGGGCTTCTAACCGATCCCCTTTACAACGAAGTCCCTTTTAGACTGTAAACCCTAGCCCT
CATGAATGCGTCAAAGCTGAAACTTCCATCATGTGACGTGAAACCAACTCCAGCTGGACC
TTCGCTCAGCAGCTATAGCAGGACCCCGCCCACAATTTCACGCACAGATAAAAAGATCGC
AGCGCGATCTTGTATTATTGTAGCCTTCCGCTAAGAAAAAAAGTGCACCCTTTTACCGTT
ATATGTGCTACAAAACGCCAGACCTTCCGTACGACGCTGTTGCCTGCCCCCCTGCTGATT
TGGAAAAAAAAAACTGAAATGCGAACCAACCCGAACAGCCCTTGACAAAGACAAACCTCT
CAAGACAACATGGTCAACGGCTGCGCTACAAACAACGGTTGCAGGGACCACCGAACCCCC
GATCCTTCCAACGTGACTACTTCGGGAAATCCCAGGTTGTCTGTCCCGTAGCCTTGTTCC
AGTAGTATGTGTCCCCGCTGCTCTTGTCCGGGACCGCCTGCCAGCCGGCGGGCAACGCAG
GGGTAGCCGGGACGGCCGGTGCCGGAGCCGGCGTAGGGGCTGGGGCCGGGGTTGGAGCTG
GCGTGGGGGCGGGGGTCGGCGCTTGGGCACGCTGTTGCGTCGGGTACTGGCCAAACGCCG
CTGCCGCGCTGGTTTGCTGTTGCTGCTGGGGCTGGGCCTGCTGAGGCTGCTGGGGCTGCT
GCGACTGTTGCTGTTGCGACTGCTGCTCCCGCGGCTGCTGTCGCTGCTGCTGCGGTTGCT
GCTGCTGCTGCTGCTGGCTCTGGGGAATAGGTCGGCCGTACGGGTCCAGCTGAGGCGGGA
GCTGTTGGGGCGGCTGCTGTTGCGGAGGCTGTTGCTGCTCTTGGGGGATTGGACGGCCGT
AGGCGTCGAACTGCTGAGGCTTGGGCTGGCGCGGTTGCTGTTGCTGCTGCTGCGGCGGCT
GCTGCTGAGGCGGCTGCTGAGGCGGCTGTTGAGGAAGTCCGCTAGGGGTGTTAAACGGTA
GCGACGCAGACGGTTGAGGCTGCGACGGGGGTTGCTGCTGCGGCGGCTGCTGCGGTGGCT
TAGACTGCGGAATCGGCCGACCGTACGGGTCCAAAAGCGGTGGTGCCACCGCTGGCTTGG
GCACGGTTGCGGGCACCGGCGCGCCCCCTGCACGTCCTCCATATTGCGCAGCCGGGGCGA
CTCCACCTACCATCGGCGGAGCGGTGAACGGCCCGCCGAACTGCCCGGGTCCGCCCGGTC
CTCCCATGATCGGCTGCCCCGGCTGCGGCTGCACGGGAGGTTGCTGCGGCAAACTCGCCG
CCGGGCGGGCCTGTTGCGAAGGCGGCTGTTGCCGAGGAGGGAATTGGTCGCGCTGCTGCG
TGTGTTGCTGTTGCTGCGCCTGGGGTTGCTGCGGCGGTGGCTGCTGCGGTTGGAACTGAG
GCAGCCCAGGCGGGACCCCTGGCGGCCCCCCTGGCAGGCCTCCTGGCGGGCCCCCTGGCA
GGCCTCCCGGCGGGCCGACTGGCAGGCCCCCTGGCAGCCCCCCTGGGGCGGACGTCGGCG
GCCCTCCGAAACCGCGCGGCGGACCCTGAGGGAGCTGCTGGCCGGGCTGCTGTGGAGGCT
GGTATCCCTGAGGAGGCTGCTGCGGGGTGAACTGCGGCGAGGACGGTGGAGCACCGGCGC
TAACTTGAGGAGGCAACGACGGGGGGGCGAAGCCAGGCGGGGCGCCTCGGCCGGGCAGGG
CGGCGCCGAACCCAGGCTGCGCAGGAGGCTGCGCAGGGGGAGCACCGTATCCAGACGGCG
GCCGGCTTGCAAACGTGTTTGTCTGGGAAGTCCTGCCGGGCTGCTGCCCTGGTTGTTGCT
GCTGTTGCTGTTGCTGTTGCTGCTGCTGCTGCTGCTGCTGCTGCTGCTGCTGCTGCTGCT
GCTGCTGCTGCCCGTGTTGCTGCTGCCCCCCTGGCTGCTGCTGCTGCTGCTGCTGTCCAG
GCATCACCTGGCGGTCCGATCGGCTGTCCTGCTGCTGTTGCTGCTGCTGTTGCTGCTGCT
GCTGCTGCTGCTGCCCGTGAGAAGGAGCCACCTGCTGCCGCGAACCCGCTTGCTGGGGCG
CAAACTGCTGCTGATTGGTCGTCGGCGGTCCAAAGCGCGACTGGTGGCCGGGCGGTCCGC
TCGGCGGGGCCTGTGTCCTCCCGTCCGGTTTGAAGCTCGGAGACGCCGTCGCAGAGGAGC
CGTTCTGGGGGGGGGCTGGCAGCGGTGCACCAAACCGGGTCGACGGAGCCTGCGGGGGAG
GTTGGGAAGAAGGGGGCGCTGCGGGGGGCTGGCTCGCACCAAGCACAACAGCACACAGAA
CATGGGAGGGGTGGAAAAACAAAGAGGGGAGGAGGAGGTAAGCGGGGAATGAACGAGCGG
GTGAGGCGGGCAGGCGGGTGAGAGTCCAGCTAGGGTACACTTTTATAGCCGACGAGCTCG
GACAATTTCACGGGTGCGCTCCCTCCTCTTCCTTCGTCATAGGACTCGGACTTGCCACTG
ACTGGCTTGTGGCCCGTCGTGCCGCGATGACAGGAGATGCCGGGGAGCATGCGCGCTTTT
CATGGCGATCTCCTCAGCGACTGCCGCCCTCAGGTATTCCTCCACAGGCAAGTAATCGCC
GGTGGGGCAGACATGCGACATAACCTCACCGTGATATCCAGCACGGGATCTCCTCCTTCG
CGTCGAGGCCAACTTGCAATACTCTTGCTCGAAAACATAACACAGGTGGTGAAAAAAAAA
AAAAAAAGGGGTGGCTTTTGCTCCCAACCCC
>NODE_498_length_5729_cov_46.086280_g317_i0
GGGGGGGGCAGCGGGGATGCGTTTTTGTGGGGGTGCAACTCCCGCCAGGAGGAGCGCAAC
CAGCTGGTTTCGTTTGTTTCTCTGGGCTGCTTTGATCCGAGCGCTCGACTCCAGTCCCTC
ATCATCACGTCCACCGGAGACCGCCTGAGAATGGCCCGCGATGCCCTGGCCGAGAGATTG
AAGGTGCTCGTGGCGAAGAGCGCTCTCAGCCAACTTGGAGACTGAGCCGGCCGGCTGGCT
GAGGCTCTTTGCTCTGGCCACCCCTTGGTGCGTTGTTTTTTTTACGGGTACCGGTTACAG
GTATTCCTTGTGACAAGTTACCGGTTCCGGTTGTACGGGTAACGGGTTGTACAGGTACCG
ATTGCGGTTGCGTACCGGTTACCGGTTATGTATCGGTTACCGGTATCGGTTACTGGTGCC
GGTTGCGGGTATCCCAGTTACCGATGCCGGTTATACGGGTACCGGTTACAGGTATATCGT
TTACGGTTACCGGTCACGGGTATACCAGTTACGGGTACCAGAACCAGTTAGGCGGAGCGG
TTACGGGAATAGCTTGTACCGGTTACGGGTATACCGGTTATACGGGCATACCGGCTACGT
GCACCTGCTACGGGTACCAATTTACGGCATCGGTTACGGGTTTTAGTTACGAGACAGGTA
CAACTACCGGTTACGTGTACCGGATACCGATACCGGTACCCCGCGCTTGGTGCAAGCAAT
GTCTGCGTGGTTGGTGAAAACCCCGACATGCTCCGTCCCGGCATTTTAGGGATGCGAGGG
TCTATGGTCATACGACTCTATACGGCCACGCACCACATGAGTACACCCCCCCCCCCCTCC
TCTCTCCTTCCTCTTTTTTTGGCCACCGGGAATTGAGGGAATTCGTTGCGGGTTCTCGTG
CGGGTGCGTATTTAGGGGTGAACATGTCTCCGCTGGTTAGGGGTATGCATGTACGTGCGG
GTTTGGTGTAAGCGGGTGGGGCGTGTAAGCGTAAAAGCGCTGCTGTTGTCATATCGACTG
GTTTTGTGGCCTGCTTGTCTCCGAGGGGGGGGGCGCAGGTTGTTTCTGGCACGGTGCACG
CTGGGCAAGCAGTCATACACAGCAAACAGCAATCGGCTACGAGTATATACCATATTTCTT
GTCTCTTGTCTCACACTCTCTCGCTTTGTCTTTGGCGCCTTGCTTCTCCTTGAAGCGTTG
CTCTCGCGCGTGTTATAAGGAATACGACTGGGGGGGAGGGTTGCCGCTTGGCGTGTCTTA
ATCTGTCTTCTATCTTATCTCCCTCTTTTTTACTTTTTTTTTCTTCCTTTCACGCGGTCT
AGTCATATTGAGAAGGGGATGGGGGGGGGGGTCGGATCAAGTGCTTTCGTTGTCCCCAAG
CCGTGTCTTAAGGTTTTGGTCCTCGTAGGTTTCCTCTCCCTCTGTCCTCCCACTCTGCTT
GCTCGGCTCGTCTGTAAATTTGTCGTTGAAGCCGAGTGAACCGAAGAGAACGAATTTCGC
TTTTTAACACCACCGGCGGTTTCATACTAATGAGGCGTTACGCCGCATTTATTACTGACG
TTTTACTATTTTTTCCGCCGTTGCACTGCTAAAATATGCCAGGGTACCTGGTATGTACTG
CGGTGGTGGTGGTGGTGGCGGCAGCGACGTGCCATTACTTAGGGCGTGTCGTCGGCTTGC
ACCTACCTTACCCCTCTTTTCTGCACGCTCGAAAAACGATGCCGGTGATATGTATCCTGC
TGTTTTCTGAGCTGTGTGAAATGATTCCCTGCTTTTCGCGCGCTCGTCAAAAAAAAAAAA
AAGGGTTTCCTGGTTTCTTTGCTCGCCCAAAAAAAAGGGTTTCCCGTTTTCTGCTCTCTA
AAATCAAGGATCGGCTGTTTTCTGCTCGGTCAAAACGTCGTGTTCTGTTTCCTGCGGGCG
AATGATGAACGACCACACTTGTTTTCTGCGCACGAAAAAAACTACGCTTTTCTGTTTTCC
TGCTCGATCAAATTTTGGTTTCCTGTTTTCTGTGCGCGTTAGAAAAAACTTCCCCTGCGT
CGACGTGTCGGTTGGGATTTGTGAAACGTAAGTTTTGTTTTTTCCCTTGTTTTTTCTTGT
CTTGTCGGTCCGATCAAGTCACACAAAAGGCATGGGATCTATTTGTTGATATTTTGTTCG
CTTCCCTTCAAGCAACCTCTGACGATTGACGTCGATACCGCGACGGGTGTCGATACCTAT
CTGACAGACACACACCAGAGGCCTGATGCGCCGCCAATTCTTGGTGTTAGCGGCTGCCCT
GTGCCTTGGCTTACCTAAGTACAGTAAATACACACACCCGAACACCCTGATTTTGCGACC
TATAACGAGAGACCATAGTAAATAGGACCAAATTTTGCTACTAAAAATAGGTAAATATAT
AGGTTTTTGTCTGTACCGTAGGTCCCATTTACTACATTAGCCCACCCCGTAATAGTGTCG
CGTTCATACCCGGCTGCATCTCGACAATAATCTTTTTACTCGTACGAGTAGCACAATCCG
GCACGACGTCTGAGCTTCTCTCGTGCACCGGCCGGCCCGCTAGCTTGGCTAAAGTAAACA
CAACATCATCGGGGGCACCGAGTCTTCGCTTTTCCGGCAGCCGTCGCCAGGGCTCGGGCC
AAGGCTCAGCTTCGCGAGTGCTCTGCCTGCGGGTTTTAAATTGTTTCCTCGGTACTCGCG
ATCAGTCAAGACTCCAGTCCCCAACCCCCAATCGCGAAACGTGAGCGCCTCTATCTGCGT
TGGGTGTGGTGCTGCGAATTGTATACCATGCATATGAAGTAGTAAACATATGAAGTGGTA
CACCGTTTCGTCCTACAGCAGCAGCAGCAGCTGTAGTACGAAGACTAACTCCTGTCTAGC
TTGACTACACACCTCAAGGTAATGATTCTGCACTACATGATGGGCGCGTGCAGCAGACAA
AACACTGCTTGCTGTAACCCCCTCGAGGGACTCGAGAGGGGACCAATCTGCCGAAACTAA
AGGGACAAGCGTAAAAAAAACGCCCCCATCACATGAACCAGTGAGGGATAGTGGGGTAGG
GGAAGCGTCCGAACCGCAACATAAGAAGCTGTAATGACGACCATGGTGACAATTGTACTC
CGGCAAGCTTTTCCTAGACGCTTGATACACACATCGCACTATCCATCGCCTTCTAGGTCG
CCGTGCAGGGAGGCCAATGAGCCGGTACGCATGGCATGCCATATGCGTTGCTTCACAAGC
TCAAGGCGAGGCCGACGACACCGGTAAGAGAGAGCGAAGTGGACGTCTTCCACGCTAAAA
GCATACAAGCGTGCGTCTTCCTTGAGAGCACTAACTGCGCGCATAATAACTAACAAAAAA
TCAGGGCTATCTCCTCGCTTTCTCCTACAAACCCTGGACCCATGGGCCGGTCTCCTCAAA
CTAGTTTGTTTTCTTTCTGCACACGCACGCCGGGAGGCTTTCCAACTCGCCCCCAGCTCG
AAAAAAAGCCCTGCGTCATTCCCCTTCCACCTGTGACAAACCAGACACGGCACCGACGCA
CACTCTGCGCTCTCCCGCCCCACCCCAAGAGGTATACCTTGTACACAGACAGTAGCATCG
TTTTCAGCCCAGACACACCCGACACCCGACCCCGCATGTAAAATAATGCCTCCAAAGTTT
TTTTTCCTTCACCTGCCGCCTACATTCGTGAACAGATCGCGACCTTTTGGTGTATATTGA
AAGCCTTGTTTGACAACAAAAAAAAATAACCTAATATGAAACCTTCGCGCGAAAAACAAA
AAAACGAAAATCCATATATATAAGGGTGATGACTCGACTCCCTGCTTATCGCCTTGCCTG
TATCCGTCGACCTTAAAAAGCAAAATATAAGCCCTTAGACGAAGAACCTTGTACTAAGAC
ATTAAACCCATCTCGAAGCTATTGCGCAACCATCGTAAAAAGATAACGGCGAATCTGACA
CTATGAAAAAAAAAAAAAAAATTATCCTGAACCTTGCGCGATCGTATAGAAAAAGGCGAG
AAGGACGCACTGAAAAAAGCCACGGATGGCGTGTCCCACCACCGGAACCTCCAGCCCCTC
CGGCAGCTGCGCCCCGTGCGAGAACATGTAAATGTTTGCCGGCGTCACCGCGAGGGTAAG
CGCGAACAGCCCCGCCGCCGCCGCCTGCTCCAGCCCAAACTCGGCCCCGACCCCGAACCC
CCCCAACAAAAGCCCCACGCCTCCGGCGAACTCCGCGACCCCGGTCCACTTGACGTGGAA
GCTGGCCGTCCCGGGGAGGTACCAGAACCCCCACGCTCCCCGGCCGGGGTAAATGTTGCA
GAACTCTTTGAGAAGCGTGAAGTGGGAAACGCCTGCCAAGGCGAACACGGCCCCCAGGAG
CGGCGCCCAGGTGTACGCCCAGATGGAGTACCACCCTGCAGGCAATAACGCCTCCAGGGA
GGAGAGCCCCCCCAGCACAGCGACTGTCCCTGCCCCGAGGGCTGCGAATACGGCTGCGAA
GACGAAAGCCTGCACAGGCTTGGACATCTCGCTGACTCCAGAGGGGCACGGGGGTAGGTC
GTTCGGATCTCCCTGCTCTATCACGGTGACCCAGCCAGTCTTAAACTTGTCAACCAAGCT
CAGCTCTTCCTCCTCTTCCTCGCCGCCCGAGGCCATCCTCGGCCCCGCCTGGGCACCACT
GACAGCCGGCCCGCCTCGTGAAAGCCCTGATCGACTCCTCCTGTCGATGATGCTGTTGGG
CCTAGAAGATGCTGCATCAGCGGAGCGCCTGACGCGACGGTTGTTGAGATTGCTGTTTTG
CGCCATAGGGAAGACTGGGACCGTGAAAGCGCACCCCTGAGCAGCAATGGATACGAGCAC
TAAGAGTGCACCGAGGCTCGAGTGGCGAGGTGGCTGGCAACGTCTCAACCCTCCGCTGGA
AGTCTTCATGATACAAGGAACAATGGAGAGTTTGTTTCTCCTTCTTCGCTATAGTATTGG
TTTCACTCAAACTTGAGGCGTTTTATAGAAGGGGGCATATTGCATATTTAAAGCAAGGCA
GCAGCACCTTCCACACAGCCACCTGATCACGGTAGCTTGGTAGATTCTCCCTGCACTAAC
GTACTTCTGCCAACCCTGGATCATTCATGCCTGAGAAGCTACCTGTTCCCTGTGGGCGGA
TGGCTTTAAACCTTCAGTCAGTTCACCTAAAGTGTCTATAAAAAGCAGGGATGTCGATAA
CCGCAAGTCAGCAGGGTACCTCCCGGTTATAACCGCAAATCAGCCTTTGGGGGTACCTCC
CGGTTATAACCGCGCTGACCGGGGACGAAAACGTCCCATCCCCGGGGTGGTATATACAAC
GTATATTTTTGATAATTACGTTGTAGCCGGGCTGCTTCGCGAAGTGAGCCGCCATTCTCG
TGATGATGCCGGCGAACGTCTTGTCGCAGAGGTTGCACTTCACCATCATCTTCGTTTGCG
CTGCTGCTGGTGTGGCAATCGTGACCAGCGCAATGAATGCTGCGCGGCCCTCGAGGCCTT
CGGGCTCAGCCGAGAGTGCTGGCCCCAGAGCCCCCCAAGAGGAGGATGCTGAAGAGGCCA
TGTGGTCTTTGTGTTGGTCTGCTGTACTGCTGTGTGGTGTGGTCTGATGTGTGTGTGTGC
GTGCTGCGTGCTGCGCGGGCGTGAAGGGGGGCCGCAAAGCGGATAAGAGACCCCCCCCGG
TGGAGGGGGCCCCCGGAACTGGAAAAAAA
>NODE_499_length_5723_cov_26.171504_g318_i0
CCGTCAGGGGGGCGGGGGCGGGGCGGCGCTGCCTACTTCCCTTCGCGTCGACAGGATGGC
TTCTTCTGTCTCCAGACCCCCGACGCTGGCGGGTATGACCCCGCTGCAGCCCGTGCCCGA
GTTCACTCGAGGGTGGCGGGAGTCTGACGCAGACAGCGATGTGACAGCCGACGAACACGG
AGAGGTGGCGAGAGAGCAGCGCAGCCAGACGGGGCTGGAGTCGGCCTCGAGCGCGGAAGG
GGAGGGGGGTGGTAGAAGCGGCGCTGCTGCGGCTGCTGTTGCTGCTGCCGCTGGTGCTGT
TGCTGCTGGTGGTGCTAATGCTGCGGCTGTCGGTGATGATGGCGGCGGTGGCGGCGAGAC
AGGACTCAACCTTGGAGGGAGACGGCAGGGCCATCGCCCAAATCCTACCTCCGCGGTGGA
AGCAGGAGGAAATGGAGGAGGAGGAGGAGGAGGAGGTGGCGGAGGTGTCGATGCGAACGG
GACCGCCGTAGCTAACGCCGGGCACAGGATTGAAGCGACGGGCGACGCCACTGCCAGGGA
AGGGGAGGTAGGGGCGGGCGGGCTGGTACCCTCCGGGTTCGTGAGAACACTGCACGGAGA
CCCGAGGCTGGACACAACAGACACAGGAGGCGCCAATCATGACGCCGACGCCGCAGAGCT
GGCCACGGCCGAAGACGCTAGCAGCGGTGACGGGGACGCCGAAGTAAACTCTGGCGGAGG
CGTGTCGAATGTCGCAATCGGTGCTGGTTTGGCCGAGGACTTGTTGGAGGAGGTGGAAGA
GGAGGAGGAGGAAGAAGAGGAGGAGGAGGGGGAGGTGCAGGAGGAGCAAAGGCACCCCCA
CCGCGCTCCCGAGACGATGTCCGCCTCTATACCGATATCTGCCTCTATACCGATCTCCAG
GCCTCTCGCAAGCGGGGCGGTGGACATGAGTCGCCCGCGGAGCTCGTCGATTATGATCAA
GGGAGGCGTGCAGGGGGCGGCGGTGGTGGCGGGGGGCGGCGAAGATGTTGTCGGTTCGGA
GGATGACGATGAGGAGGACGAGAAGGTGGCGCTTGCTACGGCTGCGGCGGCGGAGGCTCA
GGTCGCGTCGGTGGTCCAGAGCACCCGGCCAAGAAACAACAGCCTTGTCGTCCGAAGCGA
GAGCTTCCGCCCCCACATGCACCTTCAGATGCAGGCGCTCTCCAATCGGCACAACGGGTC
GTCCAGAAGGGCCGGAAGGACAGGTGGCTCCTCGAGCCTGGCCTCCCTAGCCAACTCACG
ATTTTCCCGGAGCACTCGTGAGCGAGATCTGATGCTTGAGCTTGGCCCGGAGGGAGGTTC
GGCTCCTCCCGAGGCTCTGAACGAAAAGGCGGTTAAGGTAATCAGGAGGGTGCAGGACAA
ACTGGCCGGCCTGGACTTCGCAAACGACGAGCCGTACGACGTCGACAAGCAAGTGGACCT
CCTCATCAAGCAGGCAACGTCGAACGAGAAGCTGTGCCAGTGCTTTATCGGCTGGTGCCC
TTTCTGGTGACCTTTTTGCTTCCACCCGAGCTTGTGTAGCTAGTTGCTGCTACGAACGGT
GTCGGAAACATGTTGCTTCCACGAAATTATATAGCGCAACTGGGCAGGCAGGCTGTGCGA
GCACAGTCGAATGACCTGTCGAGTACCGTATGATAGCGTGTTCTTCCCTGTATCAAATAT
ATCATACCTAGTATATACCAGTATAACGTAGTTGTGTGTAGTGCGCATTTAGTTTTGTTT
TGGTTGTGTCTGTTGACACTCACGATGCTTGCGGGTTTTGTCTGCGCACAAAAGAGAAGG
GAGACATTTCGTGCCCGCAGGTTTCCTATTGGGTAAACTTTTGAAAGGAGTCATTTGATT
GGTCGAGCTTGTAGCGCCAAGCGTCAATCCTCAGTGTAATATAGTGAGGGCACGAAATGT
CTTTCTCGAATACTACATAGTATATGTACGTGCATCGTGTGCGTCGCCCCCCCGCCTCCC
AGTGCGCTGGCAGTGGGGTGGGTTGGCCATTATTGTTTTTTTTTTTTTTTTTTTGTATTG
GCAGCTATTTCAGCAGTGGGCTCTCTCGCCTAATCGGTTGAATGGAAACACCGCCTGAAG
TTGTGGTCGGTCACAGATTTGATGGCTTGACCTTGGCAGGCAGATTGGGAGTGGCAGCTC
AAGCTCACTTCGGCTGATCCTGAGTCGATAGTACTCCATACAGTCGGTATGTGGGTTTCA
CTCAGCCTGCGACGCGCTATAGCTGCCTGGTACCTGGTATGTCACACCGTGTCCGGTAAT
ATAATCCACATTTGGGGTCTGATTTCAGTACTAAACGGGGTTTATATTCCCAGGCAGAGT
GGAAGTGTTTTTCTCTGTTGGTCTATTGGCGGACAGGACACTTGAACTTACTTGATTGTG
TGGAATATTTCCTTCATTTATTATTTCATGCGTACATACATCCGAAGTACGTACGTACAT
ATACGGGCATTTCGGGTCCTCCTGTGGTCAATTGCACTGCTGCTCTTTTGGTTTGGGCGA
CATTAAACGGACACATCGGGGGGTTCTGTACACATGGTGGGAAGGATACTGGGGGGAGGC
ACTGGTAGATTTTTGTTTGGCCGGACGAATGTACTAGTCTGGTCGCTGCGGTGCCATCAG
CCAACTTGTCCACGCGGCAAAAACGTTTCCTTCAAGGTGCTTCCCAGGAAATAATTACGG
TCAGGTCATGATTCATGATGATGCTTGCTTTAGAAAAATGCCGGGAACATATTTGGGGTT
GGTTTTATTTGCTAATAATGATGCTTTTTTTTAGACATTTGCCGGGAACTGGTTGGTTTG
GGTTGCGTATGCATGTAGAAGTACTGTGCTGTACAAAGGGGCGCAGTACATAGGTCATCA
CAGCCCCGTGTCGGCTTACAAAGATTCAAGCAATCAGCTGGCCTGACTTCGCGGGACATG
AAGAAGACAGCGGTATAAGTAGGGTCGGGGAAAAAGGACAGGAGGGTTCATTTCGTATAT
AGAGTTTTTTTTTTTTTTTTGCAAGGTGATGTTTTATTGATTTTGCCCAAAGTTCGCCGC
ACGGCGCAAGGATGATAGTGGAGGAGGTCAAAACCTTTCGCTGTGTATGTAGGAGGAGGT
GTCTATTATGCCGCGCGCAGTCACGTACGCCCAGCGGTGTTCAAGGCGGTCGACGAATCT
AGCCGTGTCTCAAGGTGGTGGGGAGAATAGACGAGTGCAATTTTGCGTCGCACGAATGAT
TCCGGGTGATATCCACGTTGTTCGCTATGATGCAGTTAGTTGTAGGACAATTGCCGTTGA
TGTCATGCTGGCGGAGGGGGTGGGGGAGGCTTGGATGTGTGGCTGTAACATTGTACTGTT
AGGTAGACTTCTTGAAACGGTCCATTACAGAGGTATATTATATGATACGGGGAGAGGGGC
AACAAAAAAAAGGAAATAGACATATATACGTTCCTTGATGCTCGCTGTGGTGCTCCGGGG
CCTCTTGGGCTCTCTCTTCGCTTCAGACCGGACTCGCACTCGGGACCCGTTTCGACGGCC
TCGCGTTGGCTTTCTCGCCCGCTCTTCTCGAGGGTCGCGTCCCTCAGCCTCCGCCGGGTA
CTTTCCGCCCGCGCGCACTCTCGAGTCAAGCGCCGCCGCCGAGCGCGGCGACCTTCAATC
CGTGGGCTCTTACGAGACGGCGGGACATCGAGACTTTTTCTTCGAGGCAGAAAGGTTCTG
TGCGGGACGTCGAGGTTGTTTCTCTGAGGCAGCAAGATTATTTCGTGGTTGTTTCTTGGA
GATCTGAGATATAGCGAGGTTCTACGTACGTTCTTTTTCTGTGGATCTTTTTTGGTTTCA
GGATCTCGTTTGTTTACGTAGTCGCCGGGAGCTTCGATATACATACATACGTCGTAGCTT
TATTTTCTTTGATGGCTCCGTCTCGCGAAAGCGACCACTTCCTCCCGACTCCCGACTACC
TCTCCTCCCTGGGCAGGTCGTCTTTAGCCCCTTCCATCTCCTCCGCCTTACCTCGTGGGA
ATACGAGTGAGGACACCGGTACCATACGATAACAAACATTTCGGCTGAATAATAATGCCG
GGGATCTTTTAGTTTCTGCGAGTATAGCTTCCTTTCGCGGTGCAATAATTACTGCTGCTT
GCTGTACTTTGTGTACAACAACAGCAGCACAGTAGTATTGATATTACCTTATCGTATAGC
ACTGCTGTAGTACTGCTGTACTGCAGTAGTGCTCTGTACTGCAGTAGTGCTGTAGGAAAG
CATGGCAGTCTGCTTAGAAGACACGAGACTGGGAGGAATCAAGATGTAGATACCAGGTAC
TACATACATACTTCGAAGTACACAGATAAGATACAGAGCACAGCAAGCAGTGCAGTACAA
AACAAAAAATCGGTTCATTTTAATTTTCACGGGTTAATTTTACTGCTGTACCAGCTATTA
TACGTACCACTGTAGTACTCAGACTGAGGGTGTGAGACTGATAAACGAAGTTGTTGCGAA
CTGAGCATCAACGCATCAACACTTTTCAGTACGTTTATATGTGTCAGATATCGAAACACG
AGTGAGTGCCATCACATTGTCGTAAATCTTACCTTTATTTTCCTGAGAACTGAGACTATT
CAGAGAACACCAAAAACGAGCACGAGAGAAAGACGACTGGTGCATTTCTGAGACTGAGAG
ACTGAGAAATGAGGCTGCGAACTGAATTTCTAGCATTTTTGTAAACCTCACACCTTAGTC
GCCTCAGATATTATCCTGAGAACTGAGACTATCTATTCAAAGGACATCAAACACGAGCCC
GAGAGAATGGCGACTGTGTGGTGATGATGCATTTCTGAGACAGAGACTAGACTGAGAAAT
TAGGTTGGGAACTGAGAATTTCAACACTTTTGGCATTTTCTCCTTCTTCCTGCAACACTT
GGCATTGCCTTGATACATAGGTATGTACGGTATACATGTGTCAGATATCGCCACACGAGC
GAGCGCTATCACATTGTCGTACGTAATGAGGATGGTACCAAACAGATGATGTATATTTTC
CTATCCGAAGCATGGGTGCCGGCGAATGCCGGCACCCATGCGGAGCCCTTGTTATACACG
TATGATAGATGATTACAGCACTGACCATTAAGTTGAGGCAACAACAAATGCTACCAGGTG
CCTGGTATATACGTACCGGTAGTGTAGTGCAGCGTGGGAGGGAGGAGGTTGAGGAGCCCA
GTGTGCATGTACTGCTTCTGCCTCTGTAGTAGCTCTAGACTATGATACGAGTTACCTGGT
AATAGACTTCGTACGAGTTCGTAGCAGGTACCAGGTGTACTGCTGCTATGCCAGGGCCGA
GTGAGAGACGCGATGTCCATTCTCGTGCTGATACAATTGACGCGCGCATCGGTAACAGGC
CCTACGCTCGCATTACCAGCAGCACGGTAACTCACCTGCCCTCGATATCGCTGGCGATGC
AACTCCTCCGTTCGCCGCTCTCCACTGGTATCCGAGGGTGGCAGTTGGCACGATGCTGCA
AAACGACTAGCCATGCTGCATGCTGTCGCACCATTTTCTCGACATGCTGCCAATTTTGAT
GCCGGAACACCGAACACAAAGGCGTCGGACACCTGTTCTAAGCTGGGCAACAGAAGGCCG
AGTACTATCGCTACCCGATGCATCAAGGGCGTTTGTCCTGAAGAGCTCATGGTCCCAGGT
CCTGTGGCTCGTGTGTGTGGCGC
>NODE_500_length_5722_cov_12.174190_g295_i1
TGCTACGAAGGCTCTGCGCTCCGCTTCTTCTTGAGCGCCTTCCGTTGCCTCGGGTTAAGT
CGCCGCTCGGTCTTGACCGCCCCTATCCGGCTCAGCTCGTCCAACGAACGCAGCACAGAA
ACGCCCCCCCTCTTCTCCGCCGACAGGCCTTTGAACACAGCCGAGGTGTGGCTTCCGCAA
TGCACGTACCACACGCCGGAAAACGGGGAATCCGCGTGTCCTGTGCCTTCAGGGTGATCG
AACGAATACTTCGTTTCTGGAACAACATAAAATGGCTCGCCACCCACCCCTGCCGCCGAT
CCGAGCACGGCCAACCGATAGTAGTCTTTCGTGGCCACGTAGTTGGGGACCAGCAGAAAC
CAGGGTTTGCCGGATGTCCTGCAGTATTCCAGGCAGCGCTTCTTGTGGTCGCTGCTGTAG
GGGGGGTTGGTGACGAGCACGTCGTGCTTGGGCTGCCGGTTGTCTCTGATGACCTCGTAG
AAGTCTTGGTTGTGGTGCTCGACTTTCGGAAAACCCAGTTTGGCCAGGAGACGGGGTGTA
CGGCCTGCGCAGAACTGCGCGACGGAGAAGCGCAGGGAAGGTCAAACCAAGTTGTGGTCG
TCCGGGGACATCCGGGCCACATCCCCGGGTATCATAGGTGGGTATGGATTATGCGGATGG
TATACCGGACGTGGGTCACAGGGGATACCATGGGAATTATACGTCCCCGGGGTTTCAGGT
GTATGCGGATTATGCAGTCGGGTAAAACGGATTTGTGTTTGTTCTGCTGTGATCATCGCC
CACAGCAGTCAGTGTATTTTCTCCTCTCTCACTGGGCTCTGCCCAGAATTGGGGTGTTCT
TTCTTCAGGGTATAATACACATCTTTTAACTCGTGTCAGCGAGGGTGGTCATCTCATTCA
GGTGGTACAGCAGCGCTGGCCCTGGGTTGAGCGTGGTCCACCCGGTTACCTCCCATAGAA
TACACAGCAGGCCGTTCCTCCAAAGAGCCAGCCTCGACACCGCCAGCACCTGCACGACAA
CTAGCAGCCTCGTGTTCGTCAAAACACTATACAACCGTGGCCTGCACCACAGTCCGCTGG
GCTCGAACGTCGCCACAAACGCCATCTCAGCTATATCCCAAACAGCACATGTGACGCCGC
GTAAGACCGGTCACATCTATGTACTCAATGGCCCTTCGCCCCCGCCTGCCTGTCGCCATG
CTTGTAAGGGTCGTTGTCGCCTGCAGCATGTTCTGTCCCGTACTTCGCCTTATTTTTAAA
CCTGTTGTCGCACGGCCGTAGCATGCTTCAAGTTCTGGCCATGTCTGAATGAATTTCCCC
TTGAGTTCTTGTGTTGATTGCCAGGGCTTGTTCCGTGAGTAGTAACGCCTCGTTGTAATT
CTCCTGCTTCCTGAAAACATCCGCCAAGGCGGAAAGCGTCGGTATCAGATCAGGGTGGTT
CAGACCCAGCGCCTTCTCTTGTATGGCTAGTGCCCGCTTGTAGAATGGCGCAGCCTCGGC
AAACTTGCGCTGGTTCCTAAACACGACGGCCATGTTGTTAAGCCTCGGCAGCAGATCAGG
GTGGTCCAGTCCCAGAGCCTTCTCCTGTATGACCAAGGTTTGCTTGTAGAGTGACGCAGC
CTCAACATACTTGTCCTGGGTCTCAAACACGACGGCCATGTTATTAAGCGTCGGGGCCAG
CTCAGGGTGGTCCAGACCCAGCGCCTTCTCTTGTATGGACCTTGCCCGTTTGTAAAGTGT
CATGGCCTCGACAAAGTCGTTCAGGTTATAACTAATGACCCCTAGGCTGTTGAGCGTCGT
GGCCAGGTCAGGGTGGTCCGGGCCCAGCGTTTTCTCTTCTATCGCCAGTGCCCGCTTGAA
GAGTGGCGCAGCCTCCTCAAACTTTCGCTGATCCTGAAACATAAACCCCAAGTTGTTGAG
TGTCGTGGCCAGGTCAGGGTGGTCTGGACCCAGCGCCTTCTCTTGTATCCCCAATGCCTT
CTCGTAGAATGGCGCAGCCTCGTCAAACTTTCGCAGGTTATAACTAACGAGCCCCAGGTT
GTTGAGCGTCGTGGCCAAGTCAGGGTGGTCCGGGCCCAGCGCCTTTTCTTCTATCGCCAG
TGCCCGGTTGAAGAGTGGCGCAGCCTTGTCAAACATTCGCTGGTCCTGAAACATAAACCC
CAAGTTGTTGAGTGTCGTGGCCAGGTCAGGGTGGTCTGGACCCAGCACCTTCTCTTGAAT
CTCCAATGCCCTCTCGAACAATGGCGCAGCCTCGTCAAACTTTCGCGCATTCTGTAAAAC
GATCCCCATTCGGTTGAGCGTGGTGGCAACTTCAGGGTGGTCCGGACCTAGTGCCTTCTT
CTGTATCGTCAATGCCCGCATGTAGAGCGTCGCAGCTTCCTCGAAGTTGTCCTGGTTGAA
ACAAATGAACCCCAAGTTGCTGAGCGTTGTGGCCACGCCAGGGTGGTCCGGACCCAGCGT
CTTCTTTTGTATCGCCAATGCCTTCCTGACTCTTTGCGCAGCCTCGTCAAACTTTCGCTG
ACTCCCAAAAAAGACCCCCATGTTGTTCAGCGTTTTGGCAACTTCAGCGTGGTCCGGACC
GAGTACCTTCTCTTGTATGCTCAGTACCCGATTGTAGAGTGCCGCAGCCGCGGCATACTT
GAGCTGGTTGTACAAGAGGCGAGCCATTTTGGCGAGTGTCTTAGCCAGGCCAAGGTGGTC
CAGACCCAGCGCCCTCTGTTGTATCGCCAATGCCCGGTTGTATCGTGCCTCAGCCTTTTC
AAACTCGTGCATACATGTGGACAAGTCCGCCAAGTTGTTGAGCGTCGATGCCACGTCTGG
ATGCTCCGGACCCAGCACCCTTTCTCGTATGTCCAAGGCTCTTTCGAATAATGGCTCAGC
CTCGTCTAACTTGCCCTGATTCACCAAGAGCTTCGCCAAGTTGTAGAGCATTGTTGCCAC
GTCAGGGTGCTCCAGTCCTAGTGCCCCCTCGAGTATGCTCTTTGATCGCACGTAGAGAGG
CAGAGCGTCCGTGTACTTTCCCTGTACCACCAGAAACCCCGCCCACTTGTTGAGCGCCAA
GGCCACGTCGGGATGGTTTATTCCCAGTGCCTTCTCCAATATCACGGCCGCACGCCCACT
GAGGCCCTCGGCCTCCTCGTATTTACCCTGCGCCTCCAACAACTCCGCCATGTTGTTTAG
TGACTGCGCCAGACCCGGATGAAGATGACCAAGGATCTTCTCATTTATCGCCAGAGACCG
CTTTTGCAATCGTTCGGCTCCAGACAAATTTCCCTGTTTCTCCAAGAGCCCTGCCATGTT
GCTGAGTATTGCTGCCACATCAAGGTTCTCCGTGCCCAGCATCTTCTCTAGTATTCCCAG
CGACTGCTTGTAGAGAAGTTCAGCCTCGGAAAACTTTCCCTGCCTCCTCAACAACCCCGC
CCTGTCGGCGAGCCCTCTAGCAACATCGGGGTGATCCTGACCGAGGGTTTCCTCTCCAAG
GTTGATCGCTCGCACATACATCGGGTCGGCCTCTTCATACCGCCCCTGTTCCCGCAACAT
GTTAGCCAGGTTGCGTATGTCTCTGATCAAACCGAGTTGGTCCTGGCCAGGTGCTGTCTC
GTCGATGTGCAGGGCACGCCTGTACAGGGGCTCCGCCATGACATAGTTGCCCTGTTCTCT
CAACAATCCCGCTTGGTTGCCGAGCGCTGTTGCCACGGCAGGGTGCTCCGGGCCGTGTGC
CTTCTCAAGTATGGCCAGTGAGCTTTTGCACAGCGATTCCGCTCCAGCATAGTCACCCTG
GCTCTGTAACAACTCTGCCAAGTTGCCGCATCCAGTAGCCACCCGGATATCATTGCTCTC
CTCCCAGATGCCGATCGCGCGTTCGTACAGACCACGAGCTGCGGCGTTTTTGTTCTGCGC
CTTCATCAACCCCGCCCAGTTGTTGAGAGTGGCAGCACAGTCGACGTGTCTTTCACCACG
CTCAGCCTTTATGGTGGTCAGGGCTCGGTCATAGAATTTGTCGGCCTCCGTGTATTTTCC
CTGTTTTGTCGTCAAGTCCGCCAGCTTCTCGAGCAGAGCAGCAAACGCTAACTGGTCAAG
ATCCGGTGCTGCCTCTCGGATGCTGCATGCCCAGCGGTAGAGGCTGTCCGCCTGTGGGTA
ATTTCCCTGCTGCATGTACATGTCTGCCTTGCTTGTCACCACGTCCACCAGTTTGGGATC
GCCGGTTTTCTCCCAGGTTTGGATCGCACGATCGTACAGAGGACGGACTTCATCATACCG
ACGCCTGTGTTGAAGCAACTTCCCCAGGCTGTAGCGTGACTGGGCAATATCTGTGTCCGG
AAGCTTTCTAGCCAGACACTGCTGCAGCGACGTTCTGAGCACTTTTTCTGCCTCTTCGTC
CTGTAGCCTGTTGAGCACGATAAGTTTGTGTCGCTCCAGTAGCGTCTCTTTCATCCCTTG
CCTGCTACTACTAGCGAACTCAAACGAGCTCTTGTTCGCACCAAGAAGAAGCGCCAGAGC
GACAACAAGATCGACGCCCTCGGTAAGATGTCTTTCCAACGAATTATCCTCGGTCGTCAT
CGACTGGGCGACATCATGCCATATCTCAGCAAGTTGTTTCACAGACTTCATCCACGGTAG
CGTCAAGCTCGCTTGTTGTGGGAAACCAGCCATAAGCGCTGTTGGCGTAACAAAGCCTTC
TTCGTCTAGCGTAGCACGTACTAGTTCTTCGACGTGTTGTTGGAGTTCATTTGGTGCTCC
ATTACCCCCCGAAGTTGGCGCTTGCGACACCGGTGCGTTTGCTGCTGCGTCCCAGCAGGG
GCAGAATGCAGACACGCGCCACGGATCGTGGGCACACCTACGCCAACAACGACGCCGAGG
CTCGGTGGACCCCATAGGCTCAGCACTATGCAATGCCAAGGCCAGGTACACCTCCCATGC
GATTCCTCGCGCTTCAAGCCCTTCGATCCAGTCAGATGGAAACTCAGAGAGTGCCTGTGA
CCATTCGCTCTCAGGTGCAAGACTGAGAGTCTCTCTCCATGTTGCTAGTGTGTCCTGCCC
TCCCTCCACACACTTGACGAAGTCTTCTAATGATCCTTCGGGTTGCATGTGTATGTTTTT
CCTTTCGCCTGAAGTAAGAAAATGATGTTGGACAACATCCAACGTCCACGCACTGCTCGC
ATCCTTATCATTCGTGTCCTTAGCACCACAAGGGAAATTACATAGACGCAGTGCTGTGTC
AAACGAACGGCTGGAAGGAATCACTGCTAACCGAATCCACAGGGCGGTGCGGACCATAAG
CTCCGTCCAATCTTTCACCGTCGGCGTGCGTCGGAGCCATGTCACCCGGGGACCCTCTCC
TGGATAATTGTCGTCCAAAAACACTGCCGACATATGCCCAAAAACTGGACAATCCTTGTC
AAATCCGTCTGGAAACAGCAACGAGCACCGACGCGTTGCATGTCCACTGGACGGGTTGTG
GTAGACACTGATGATGGCAGTTGCCCTCCGCTGCAAGTAGTTACGGAAAAATCGGAAGAT
GGACACCTGGCGAAGGCGCAAATACAACCCATAAACGGCGATTGCACAGCTCAAACAAGC
CGCCCCTCCTTCCTTGTAATCTCCCGCCGCGTATTGCAGGACGCCGTAAGCCACGAGCAG
CACCAGGGCAGTGCTGGCCAATACATAATACCTGTAGGAGTACTTGCGCACCTCGTCGAA
CGTTCGCCAGCGTCTATCGATG
>NODE_501_length_5721_cov_339.293909_g76_i3
ACGGGGCCTAGCACAGGCAGGCAGGGTCAGGGTGCCGGAGCGCTCCTCAGGTAGACATAA
ACCACGTATATATTATCGTCGGACCTCGCAGGCCACCATCAAGGCGAAGCCGCAAGCAAG
TCAAGCGGCTGGGACGAGCCGAGTACTCAATTCATCAATAAAGCCTAACCAAGTATATGA
ACTCCCCAATATATGTAACCGTCATCATACCTGCTGCATCGAGTACCAAGCACAATCAAC
ATGCTGTTACATGTACGATTCGTCACTCTTTAGAAATGTGGAACTTCAACGCGAGAGCCA
TGATCAGTGAACGCGTGGTGTTTGCGAAGGCCGTAATTTGTGCTCTGGCCAGGCCTTCTA
AAACGGGGCCCGGGTCGTAAAATCCTTACACAGGATCTCAACCAGTGACGGGGTTACTTC
GGCGAAACTCGGAACAAACTGGACCACGAACAATCTAAAATCCACCCGCACCTGAAACGG
AACGAAACTCGGTGATGCAAACGGAGATGCTTGAATACCTCTGACACGATCTGCCCCCAC
TGATACACCTTCAACAGGCATTGCGTGGCCTCGAAATACGACATATTGAGGATCAACAGC
GTTTATCGACGGCGTCGGCGTGAATACCATACGCTTGCAGAACTACAACGTATTCTCGAA
AATATTTAGCGGAATTTCATAAGTAGACGGAGACAAAACGAAGAGACCGTCCGTGAAAAC
AAGCACCTCGGAAGTATGACCCAATGGGCATAGGCGCCATTTACGTGCAAGGCTAACACG
CAGTGCTGTCGATACTTCTCGCGGCGCGTGACAGGATGTACGCGGGCGGAGACGGTCGAG
GTGCAGTATATAGCCTTCCTTGCTCTACATACACAAACAAGCTATCATATTATCGTCGCT
CCAAACTCAAAGAAACACGGTGAAGGGTTATCAGCATACAGGTGAGGAGACTCGAGCCAA
GTGGAACATCGGGGCGACATTTCACCATACAAATTCAAATATCCCAATACACAGCTACCA
AACAGCCTAATACCGATGGATCTCCACAATCTACCTACCCGTACCCACCCGCCGTCGCAA
TTTTATACTTCATATTGCAAGCACAATCAGAATCGTACTTGCTCTGTAGCCAATACTGTG
CGACACCATATACCCGTTGTGGTATAACTCAGGGAAACCGACCCAGTGCATAAAGTACAT
CTAAACACAATCTTCCCTGCACAGTACACGGCATGGTAATATAGCATCACTACATGATAT
CTTCACGAAAACTCGAATTCAATATCCAGAATCGATACCACACATCTCGAATTCAACGTC
AAGCCGCGAATGTGTACCACAAGCTCCAGGGTCTCACGTAAATGCAGAGTACAAAACACC
AAAACCCAGCAATGCAAGCAAATGTAAGCAAAGAAATGCAAGGACGTACCGAAATCCAGA
TATTCAAGGGTATTCACGCAAATTTCAAGAAATCAAACGCCGGAATCTAAACTGTGCTGG
CTTGAACTTCAACATCTCCCCGGCAATCACCACTCAGCCTTCCCGGTCAATCGGTCATCA
GCTGAATGAAGTAGGGTCGGTACAGTATATGCGCACAGTAGCATCCATCCGTTTCCAACC
AGTGTATATGTGAAAAGTTCGTAGTACCCGAAAACCCTCATTCCTCGAGATCCCAGATTC
ACAGCCAGGTAGAATAATCTCCATCAATGTGAAACCTATTCAAATACGTATTTCCCAACT
CCGGAAATTAAACGTAGCGTATATCTTCACTGATCACACTCGAAATTCGTGGTACGTCTA
CGATAAATCCAGGGTTATCTCAACCCGATAAAACAAACAATACGACCTCTTGGTGTAACT
TGATGCTTGGTTACCCACACAAACAAACGGCATGCATATTGATGTGTCCTGATTCCCCGT
AAACCAGATGAATAAAACATGACTCCAGAAAACGTGATCAAAGTACTCGCATTTCAATTT
TCGTTTAGACAATATGATTTACCATGAGCATGTCCAATACTGACTGTTCAGACGAAAGTC
GCGGCAATTTCAAGTCGATTGCCCACAAAATGCTAATCATGGTCGGCAAAATATTGCAGT
ACTCGTGTCGTACGTCAAGAAGCTTTAGCTTCATTCAACACCCCAGGAATACAGCCGAAC
ACGTCCTACTGACGTTATCGTGTATGTCGTAACAAAGTTATGTCGTGCTACATGCCATTA
CATCTCCCAGAGCCATTCGTCATTGAAGCTGGACGCGCTTTTGTATGCTGCGAAAACCAT
CTAAAATGTTTTGTATCATGCGATACCAGCTGGAATAAGCACCCCATGCCTATTGCCAAG
CTAATCTGGCTAGTACCCCATGTATTCGAAACGTCAAACCGTATTTTGATTTCAGGCCTA
GTTAGGTAAATCAACTTATCATCGGGGAGCCATAACCCGCTCTCGCCATGAGCTACTGAT
ATCGTCATCAAACACGTTCGAGCTCTCCACACCACGAACATTCGTACATGCCGGGACGAG
AACCTGTGCACACCAGACTCAGAAGCGGACGATATGTTCACCAAACAACACTTACTCCGA
GCACGGCATCTTGACCAACCAATAAGTCACGAGTGCACACAAAAGTAAAATGCATTTCTT
CATCAACATGTGTACGTAGCGATCATGCTACAGGAAGCTGCACCGGGAACACCTTCATTC
ACATGCCTCGGCAGCAAGGACCCAAGTCAATGCTATGCGTATGTGCTTGCCTCCAGTATC
CACCCTTCTATTGTAAAACCATACCCTAAGGTAACCACCTGTCACGCACATGCCAGCTCC
CGCTAAACCCAACCCCTGTGCAACCTGCTAAGCTCGTGCCAGCCAGGCCGTACGTCTGCT
GATGTTAGTATACCGAGTGGGGCATACTACTGATTCCCCCTCCCACCCCCCGCCCTCTTG
CCTGGAGTGTGGTGTCCCAGTAACGCCGTCCACTCATCGCGGGGCCCTCCTCTGAAACCA
CGTACCGGGATATGATCAGACAGGGCCCCCTATACTGGGGATACGGCCGTCGCCACGCCT
CCCCGCTCATACCGCTTCGCCAGGCTAGTATCAGCGATGCCAGCCCAGTTGTTGGTGCAC
GCGGAGGATGGGAGTGAGGGAGGAAGGGATGCATGGAGGGAGTAAGGGAGACGAGACCCC
CCCCCCCCTCTCGCGATTCCTCGACCATCCATTTTTGTTTGGGTCACAGCTCTTACTCAT
GCGTTACGAGTCCTCGACCGAGATCAACCCCCAGCATCTAGCCCACTACCTAAGTTCCAA
GGATTTCGCTGCCTCCTCCTGAGCGGGGTGAGAGTAGGAGTTGTGACACAGATATCATCG
TTGAACCCCGCTACCAACATGCGAGAAAGCCGTCCGCAAAAGCACGAAACCCGTTGTGCG
CATCCTAAGCCTGAGAACCGTCCGAATCATAGCCCCCCTACGAAGGTACTCATAAAACTG
GTCGTGAGGGGGGGTGGCTATGAGGGTATCCCGGTGGAAGAACAGCGCCAGCACCACGCG
AGAATATCTGTCCCCAATCATGTTTATCAACCTAGAGCATCAGTAATCATGTACGGACCA
ACGTAAACAGGCCAAAGCTCCCCCCCCCCCGACCTCTTTCAATAATCCATACGCGATTGG
ACCAAATCCACCTATGGTCATACGACTACCGCCGTGCACAACATGCGTAGACCCTGCCCG
CCACAGAATGTCGCTAAAAAACCCTTGGCTACGATTCGTCAGGCCGCCTGCTCACTGTAT
TGGGAAACTGTCATCATCGCAGTGGCAACACTGCGCCAACACTGCGCCAGCAGGGTGCCA
GACCCAACTGCAAACAATGGATAGTACACGTGCCAGCATGTACCACCATAGTTGAAGACG
AACCGGCCCCCGCGCCCGCCCGCCTTCTCACGAATCCAGGTGGAATTAGAAGCAAACCGG
CCCTGCCGCTTTTTGCAGGATCCATGCACTATCAAACGAAACTTACCCTGCATCCCCTTC
GGAGAATCCGGGCGCCATTGGATGCAACCCCTGTCCTCTCCCATAATACCCGTTATTCTG
TGGACACCCCCCCCTCCCAAATCCTTTGAAAAAATCAGTAATCGATTGAACCCAACACCC
CTCCCTCGGCCATGACCCACGTACTGTACCATTAGAAGACGCCTCCGCCTACTGAGGACC
CATGTGCAATGTGATGCGACCCCCTGTCGCCATACTTTCCCTCCCGCACAATACAAGCCG
CCCGCTCGGCTCTCATTGGTTTAGTGGTCGTCTCGTGTCGGCGGGGGATAAAGAAACAAC
CACGGTGGTGGTACCATGATTGCATGAGGAAAGCTGGTGCTGGTGTCACGCACGCTGTCG
CCGCAAACTCATTTCGTATCAGGGGTTTTCTTGTCCGTCTTCTGTAGCAGTCGCCGCCGC
CTTCTTCTTTCGACAGCGCCGGGGTCGATGAGGCAGACGGCTTTGTCGACGAGGATCAGG
AGTTCGAGGAGTTCATAGGGGGTCAGTGGACCCGTCGGCCGCCCCGCTTTCACCAGCCGG
CCGTTGCGATAGGACCACGCCGGTTCAGTTCTGGCCGAAGCATCCATCTGGCGCTGGTCA
TAACCAGGGCTCCTGACATCCGTTGGAGGAGTCGATAGTATCCCGTGAACATGGTCCCTG
CGCGGCCGTGGCGCGAATATCTTGGGCGTGGCATCGGAGACCCTTTCCCTCTCGACGACG
GCTTCGCACCGCATTGTCCTTGGCTCGGTTGCCGAGCTGGTCGGTGTGGCCTGTGGCACA
ACCAGCGGATTCTCGGCACCGGTGTATATCGAGCAAACTTGGCATTCCCCAGCCAATATG
CTCCGTGGACCGGCGGACCCAGGCATGGGCATGTCTGCCGGACAGACGGATTCGCCCTTC
GACATCCTTTCGAGCACAGGAAGCCGCCGTCGCTGCTTCTTTTTGAACCGGCGGGAGCAA
GGCCGAAGATGTTTGGGGGGGGGCATGTCGCTTGCCCCAGCGGATGCCCGACCTGACGAG
GTGATATTCCGCTTGGCGGCTGGTCTGAAGTTGCCGATAGGAGCCCCTTGAAGGACTCTT
AGACCAGCAACTGGACGAGGCGAGTTCGGTGCCTTTTCCTGCGCGCTGTCGGTGCGGTTG
CCGCTTTCGAGCATGCGACGACTTGAGCCGCACATGACCGAGAATGCGGGAGGCATGCAC
GGGTAGCAGCGGTACTTGGAAGCGTCCGGGATGCGACCAGCGTTTTCCCCCTTATATGCC
CCCGACGCCCATCGGCCCTCGCGCTTCAACACCTCGGGATCAGCGCCCCCGGCCGACCCT
CCAGTCGCCGCTCCCGCGTTTCCATCTCCACACGGCCTTCACGTTCCCACTTCTCCATCT
CCAGGCGGCTCACCATTTCCCCTTTTTCCGCCTGCTCGGCCGTGCCACCCATTCCTTGGT
CACCTCCTCCGTCACCACCGCTCGCTTTGGCCTCGTCCGACATGAAAAAGGACAATCTCC
TGAACACCTCCCCACACTGTTGGCTTGACGGCTTGGAAGCCCTTTGCTTGATGTCTGCTC
GTCAGCACAACCCCGACTACCTCGGGGAGGTGTTTCTTCGGTGCTACTGCTGTACGTGGT
CAATTCCCCCCTTGTACACTACAGGACCTACATTCAAATAATATGATTGGCCAATTCTTT
CGTACGTACAAAACTCATATT
>NODE_502_length_5718_cov_134.178565_g319_i0
CGTACGTCGTAGTGCTGCTGACTGCACTGCTCTGCAACGATGCAGTGTGATAGCTGAGCT
AACGTCGAGCTCGGTGGGGGAAGGTTCAGTGTCCTCCAATGCTGTGTGCCTCAGATGTTC
AGATAGTTTTGTAAAGGTGCGATGGACTATCTCAAAGAGTTCCAAGCGTTTGCTGGAAGG
TTCTCGGCAGCAGCCGAAGACAAGCTTGCGGAAGTCGACGGTGGCACTTACAACGAGTTC
TTCAGGTTTTACTCCCGGCGTTGGCCCTCAGAGGTCGACAACGCCGCCGACGATGAGCAG
CGACAGATCAACATCCTCCTGGAAGAGCTGCAGCTAGCTTTGGAGTCGGCGTCGCTGCTG
TCGGCGCCGCAGGGAACGGTGCTCCACACGGGCGCGGTAGAGACGGGTGTCGGCCCAGCC
CTGAGCCAGCTGTGCGTCGCGCTCGAGAAGTGCCTATTTTTCGGTGCAGACGCTTCCACG
CCCGATTTCTGGTGGGTGCTCCAGCAGGCCTGTGATGATGACGACGCAGCTCTTGCTGCT
GCCTGCGACACTCCCGGTGATTTCGGCATTGGGCGGCGAGAGGACGGCGACACCACCTTC
GGTGGCCACAGCTCCCCCCCCACCAGAACGACGCCGGATGAAGCTCCTGGGGCATGCGAG
GGGACGCCGGAATCGCTGACTTCAGCCATCTGCCGATTAACGCGCGTGCACACGGGCCAC
GCGCGATGCCGTGCTTGGGCAAGAGGACTCCTGAGCGCGGATAGCACGACCGTCGAGGGA
GAGCTGCGACGAGCGGCGGAGGTGGCAGCGAAGCATGGCATCACTCGCCCAACGGCGACC
AACGTGATGGGCGGCGAGAACGGTAAAGCGCTTTCGGTGACAGCTTCAACGGGTGACTCG
GTTTATGAGAAGGCCGAATGCGCCGGGGCTGGGCTATCCGGTGACGGAGGTGCCAGTTCG
CCGACAGAGGACCAACTCGATGGCAGCGAACCCGTTCCTGATGCTGACGAGGGCGGTGGC
GGCAGCAGAACCGCACCGATAACGAGGGCCGTGCCTCCTATCGATGGACCCGACCACCGC
TTGGTGTCACCGCCGTCCGATGCGCTACCGCTATGGCTGCGGCCCGGGCTTCAGGGCGCG
TCCATCCTCGACGACGTTTGCAGATTCATGGGAGATTTTAGCCGGCGGTTGGAAGAGAGA
GGCCTATCCATCCGACCGTCGCTCGACCACGCTTGGCTAGGCCAGGAAAACATAGCGGCG
GTGACCACGTACACCTGGCCAAGGTTTCCCCGAGAGCGGCTGCGGTGCTACGTGCGGGGC
GCGGGTCTTTCTTTGGCGAACGGTAGCTACTCGCCGTCCGAGTTGGACGAGGGCGAAAGC
GGTGGCAGCCTCACGTTGGTCGGGCCGAACGGCTGCCAAATATGCCGCCAGACCCGTGCT
GCTGTCGGCTACGACGTCCCGGCGGCAAAACGTGTATCCCCGCGAGAAGTCGCACTCGCG
AGAGGTCGCGAGTTCGCTGGCGAGGAAGTTAAGCGAACGGTGGTGGAGGAAACTTCGCGC
GTGCTGGAAGAAAGTCGGACCACGGCGACGGTGCCGGTGGTGATGCAAGCACCGGCTGCG
CAAATCTGGTGCCTTATCGTGCCCGCTGAATCTGGGCTCGACAAGAGGAGTGTATATTAC
AGCCTGGGCGATGGGACCTTGCCCCCTTTCCGGGGATGGCGAGCGTCGGACGCTGCTGAA
ATGCCAGCTCCTGTTCTGGGATTCGCGACACACAGCGATGGAGACTTAGATGGCAGTGGA
CGCGGCGGGGAGAGCGCGGCACTGATTGTCGGGGAAGAGGAAACAAGGGAGGCGTTATTC
GACCCGGCCGTACCGGTAGCGAGGAACGATATAGACCCGGTGGACAGTGCTGCGGTGGGC
CCGACAGGGGTCGATGAGATGGTCTCGGGCACGGCGGCGGCCATTGAAACCTCGGTCGAG
ACGGAAGCAGGTGGCGGAAACTTGAGTGATGTTCTGTCCGCAGGGCAGTCAAGACGGCGG
CGAAAGCGACGAAGGTCTCCGGAACTTTCAGCTGTGTGTGAATTTGAGGAAGGAGCTGCA
GCCGTAACCGCCGAGGAACGACACGCGAACGGTTTTGTGGAGATCGGCTGCCTCGCAACT
GGCGGCATCGGCGGTTCTTGCGGCGATAGCGGGGGCGCGCCGGACGGCGAAGCACGTCAA
GAGTGCGAGCGGTTCGTGGGTGCCGGTACGTGCACCACAGACGCGGGTTTGCATGTTGAC
GGAGACGAGGCCGTCGCTATCTTCAAGGCTGAGAAGTGGGCGCTGCCGGCACCGAGCGGG
GAACTGCTGCTGCGGGCGGAGAGAACGAGGGAGCTTCTTCGGCGGACGCGGGAGGAACGA
GCGTCGACATTGGCTACTCGCGAGGAGAAGCTGTTGCATCAGTTGGATATTGCCCAAGGA
GAGTACCAAGAGGTGCTGCGTGAGTCGATGGCCGCAACGGTGGAGCGCGTGCTCGCGGCG
AGGCCGGGCCTGCGAAAAGAGGCGGAAGAAGAAGCGATGAACGAGACTCAGCTCGTATCG
GCGTCTACGAATAGGACAGGGCAAGGGCGGTCAGAAGAAGGTGTGCCTTCGCTGGAGGAG
CTGGTCGCCGAGATGACCGAGGAGCTCCGGAACAGGCCACACAACCCGACGGAGGGGGGG
GGTAGCCCGTCCTCCGCCGGTCAGGAAGAGGACAACCACGAGGCGTCACGAGGAACCGAC
ACGCCTCCCATCGCTGACGCGGGTTGGCCGTGGCCGATGGACTGGTTATCCGCCCCGCGC
GCGCCTCCGGGAACGGTCGGGGTTCAGGAACTCCCAGGTGGTATCATCTTCGGCGGGCTC
GGTGGCGGGAGCGCAGACGTGGGTTCGGATGACGGGGGCAGGGCTGACGCGCCCCCGTTT
TCGATCGTGGTGGCAGCGGTGGAGGTTGTGGACATCGAAGATCCCGAAGCGGCCCACGTG
GAGGTACGAGCGAGCGCTTGCCCTTTGAGAGGAGTGATAAATGGTTGCTCCAGCGCTAAT
GTTGGTGAAAGAGTGGTCGGTACTTTCGATTCCCCGTTGCGCTGAGGGGGAAGTTCGGCG
ACCTTGTGCAAGTCGAGCTCGTCGCGCCGGCATTGAAAGCGCCGCCTTCGCGCCGTGTTT
GAAGGAGGCATTGTTTGTGGCGTGCCCCTCTTTATCGTTTGTTTTCGGGCGTGCGTGTTT
TTTCTTAATTCTAGCACCCTACCGTGTGCCCCTTCAATCCTCCTCTTTTCGCCCAATCCC
GAACCCTCGCGACCAAATTATCCTCAAGTACGTGCTGAGAGTTTTGTACCACGAGGTGCG
GGGGGCAATCGCTAATCCCGTTGCGACGTCGGCGGCGACGGCGGCAGCTACAGGGACGGC
AGGAAGAGACGTGGGTGCCCACCCTACCCCAACGGATGACCCAGCGGCGACCGAACTGCT
GGCGCTAGCCACGGCGGCAAGAGGGTTGCTGCAGCGTACACGCGTTATCAGGAAGAGGTT
GAACAGCCTGTGCGCCCTGCATCCCCGGATGATGGGAGAGCTTTTGGAAGGGCGGAAGCT
ACGACCGGGAAGAGTGGAGAGCGCGGAATCCCTCAGCTTTCCGGATCCGTACGAGTTAGG
AACGCTTGAGGAAAGCATTCTCCGAATACACCGCGACAAGCTCACCCCGCGTTTCAAGGC
CAACACTCCGATGCGCAAGCTTTCTTCGCAGATAGAGGCCTACCTGTCGGGTGTGCTACA
CGTCTTGGGCGAGCTCAAAGCGGCAGGCGACGTTGACGTACGGGATCGTATGTGTCGCGC
GCTGAACGATGCTCTTTCCACCTGCGACCGGTCCGGACGCAAGAGGCGGCGGGGAGAGTT
CGTTCTCGGCTTGAGTATCGAAGACTCTACCGGGGGAAGATTTAAGGGCGGCGATGACGC
GCTGCTCAGGACGCAACGACGACGCTGCAAGGGCTGCAGGCGCACGATCGCTGCGGAGTT
CCTGGGGATGAAGAAGGACTATTTTCCGTGCCGTTTTTCCGATGCTCTTCTATGCAGAAG
CCTCTGCCACAACGAGGATCGGCGAGTAATTCCCCACAGGGTCGTGCACCACTGGGACTT
CACCCCGCATAGGGTTTGCAAGGATTCGGCGGCGTTCTTAGATGCGACACATTTTCTCCC
TGTCATCGACTTGCCGGCGGAGTCCCCGCGGCTGTTCTTGGCGCAGCAGCCCCTTCGCGT
GGTACGGTCACGGAGAAAACAGCTGCACTCCCTGCGCCGCGCAGTCCTTTTCCACTCCGA
AGGCCAGTGCGTATCGGGTGCACGGGTCTTTGGCAACTCAATGGATAGCAGGACGCACTT
GGCTGTCAACCCCGACTTGTACTCCATGGACGATCTGACGGGAGTAAAGGCGGGCAGCTT
GCTGGACTTCCTCGAAGAGGCTTGTGAGGCCTTGACCGCGCACGTGATGGACGAGTGCGA
GACGTGCGAGGCTCGAAACGCACGCATGTGCGGCGTTTGCGGCGTCGGTGACCCCGTGTT
CGCGTTTCAGATCGGGACGGTGGCGCGCTGCCCCAGCTGCAGTGGCTTATTCCACGCCAA
GTGCATTCGAGGGTCAAAGCGCTCGAAGTGGTGGGTGGACGAGGCCGGCGACACGTTCGT
GTGCCCGCAGTGCAACGCGGTGGCCCCCATGTCGGACGTGATGGGAGAGTGATGGCCGTG
TTTGCGGAGATAATATGTTGGCCGCTGTGAACGCCGTCGTCATGGCTGCAGGATGAAGAA
GCCCTCGGGATTTCTCTTCAGGCAGCTAATTAGCCCCAGAGCCCCGATGGTCTAGAGGTA
ACCTCGAACGCTTCTGAACGTTGATGTCTGGAGTTCGAATCTCACGTGGGTCGGACTTTT
GAGTTTATTTGCAAAAATAAATAAAAAACGGAATCAACTGCTGAGAGCGCCAATTAATAG
TAGCGTGGGTAGGCACAATTCGATGCGAGTCGACGAGGGAAGGAAAGGCTGAAGTCTTCT
CGCGATAAAAATGCAAGGCAAGAACCGTAGTGGGGGAGGAGGGAGAGGAGCCTACTTTGT
GACCCCGGATCTGAGTTACGACTAGGGAGGAGAGAGAAAGGAAGGGCGAAGATAATAAAT
GGGATGGACAAAAAATAAAAAAAATAAAAAAAATAGGGGACCCAACGAAGGAATCAACGG
TGGTATCAGGTGGTATCCGATGGTGTTCAACGGGCCCCGTTTTGTTTTTCAACTGGACCC
AACGGGATCCAACGAGATCCAACGGGGTCCAACGGGGTCCAACGGGATCCAACGGGATCC
AACGGGATCCAACAGGATCCAACGGAATCCAACGGAATCCAACGGGATCTAACGGGATCC
AATGGAATCCAACGGAATCCAACAGGATCCAACGGGATCCAACGGGATCTACTGGTATCC
AATGGTATCCAAGTGAACCCAAAACGGGATCCGGTGGTATCCGACGGTATCCAACGGGTC
TCTCTAACGGCCAGCGCTTAGCGGAAGCAGCGGAGCGAGCAGTCGAAATGGGTCAAGGCC
AGATTGTTGATCACTCGGAGGGCGGTGTGCCTTTCGACTAAACCTTGCGAGGAGGCAAAG
GCGACCTTTTTTGTTTTTGTCTTTTTTTTTCCGCGTTGCTTTTTTTTGCAGCCCGTTAAG
CGAACCGTTATTGCTGGC
>NODE_503_length_5718_cov_130.482551_g15_i12
GGTGGGTGGGTGGTTGCTTAATCGGTTGCCGAGAAAAAAGTCTTCTTGTTTTTTTTAAGA
AGAGGGAGGCATTCGATTTATTTTTATTTTTATAAATTCTACTTTTGAAAAAGTCAAAAT
GCTTCTTCTTTCCTTCTTTTTTCTTTTTGCAGTTTTTGTAGTTTTTGTACCCTGGACCGG
CTGATAATGATGATGATGGTGTTGATGTGAATACACGTCATATCTGGCATAATAGTGTAT
GGTACGTGGCATAAACGCGGATAGGGTTTCGACGTGGGTTTTGGCGTCATTGGTTCGTGG
GTCAGCTCCGAAAGAAAACCGTGAAGCGGTAGTTTCATAGCTCGGCGTCGTGGATGCCTC
CCCCCTATCTGCGGTCCCCGCGGATCCGCTGCACCCTGGCGGTATATACACCCCCCCCCA
CTACTCTTATTATCCCCTACCAGGTACGCCCTGGTGTCTGGATTATGGTGTACGTTGTGG
CGGGGAGATATTGAATTAGTTCCTGCTAACTGCAGTACTTTTAGGCCTTGTGTTGGTGCA
GTCTCGCCGCGTGACTTGTATTCTGCGTTTTTTGTTTTGTATACCGTATAGCTACTACTG
TATACCAGTATTAACGGAAATACGACAGAACTCCCTCCCCCCTTTGGCCTGCCCCGATCT
CGGGGTGGGCCGGAGTCCGTCTGGACCTACGACGGTCCACGGGTGGCCACACGAACACGA
GCCACGGTAGAGAGGAACCCCGTGCGGTCTGGTAGGTGAACTACTGACTGCGCGGGGTGG
TGGCGATGATTTTTATTTTCAACCCCGATGCCGAGGAGTTCATTCCAAAAGCAGAGGGGG
AACATCGCCACAGCGGAGAGCACAATGCGTGCAGCATAGGGAGAGGAGAGGCTGGGCATC
GCGTGGGTAAGCAAACACCCCGACAGCGAGGACGCGAGTGTCGGGGTTGGGATGGGCTGG
GACGGCTGAACCCAGCCATTGGAAACGAAGGCATGCACCGGGCTAGAAAACAGAGAGCCT
ACATCATCATAAAAGGAAAAATACAGAGAAAAAGACAAAAAAGACGGAGGGGTCGGACCG
CGCGTAGGCTAGCAAAGTTTGCAGCACGCGTGGCCCGAGCGAGACAGAAGGAGGCACGTG
TAGTGGTAGCTACCTACAATGTGCGGACCCTGGCTGTAAAAGGGAAAAACGGGTATGGGC
GTACCGAGTGCGTACTGGCGAAGGCCCGACAACTTGGATGTGACTTTATCGGTCTGCAGG
AAACAAGGAGACCTGGGAAAACTGATTTCTCTGCAGCAGGATACCGGGTCTTCTGCTCTG
GGCAAGATGACACGGAATGCAGGCAAGGATTATATGGGGTTGGTTTGGCTGTGAAGGAAA
CTATATGCCGTAAGTCTGTTTATACTCACCAGTTGATTGACGAACGCCTCATGTCTATGC
GCTTCGAGTTGACTGGTGAAAGCGTTGCTGTTAACCTAGTCGTTGCCTATGCCCCAACGG
AAGCCAGCCTCAACACACAGCTGAAAAAGGATTTCTGGAAGAGGTTGGGACATATGGTCG
AACAGATTCCAACGAAGGAATGCCTGTTCGTACTGCTAGATGCAAACGCACGGACTGGAA
AGAGAATGGATGGGTGTGGGGACGGTAGGGTGCTTGGAGCATACGGACGTGATGAGCTCA
ACAGTAACGGTAAACGCTTGCTGGCATTCGCTTCAGACAACAAGCTCGCTCTCACGAACA
CGTTTTTCAGCACACGTAAAGGTGGAATATCCCATACGTTCAACGGTATCAGCAGCCGCA
ACGACCAAAAGCGGATTGACTATATCCTAACTCGCCAAGCACACCGATCTCGCGTGTGTG
ATGTGAAGGTCCACCCCCAGCCTCCGCCCCCAGCCAGGGCGGATTCAGACCATAATATCG
TATACGCGATGGTCCGCCTCAGCGGCCGTTTTGCACCTAACCGACACGTGCGAACGAAAA
ACGAAATCCGGCCTTTCGATCGGCAGAAGTTTAGATCTGACGGAGATTGCAGGCGGCGAG
TAATGACGCGGATCCTCTCCAAGCTCCCATTCCTACCCCCGCAACCGAACAGTATCTCTG
AAATGGCCGAATCCTTTGCCGGCATAATTCTTGATGCAGTAGCGAAAGAGGTACCTCCCC
CGCCACGTCGCACGCACAAACTCGGGTGGTGCGAGAATGCTCAAACCGCAGCCGCCTTCA
AAATAGCATGGGATGCGAGGGATGATGCCCGACGATCCATGCGTATTAAGAAGGACAAAA
CTGCGTGGAAGACGCTGAGGACGGCGTGCGCGAATCTGCGAGGGGTGATTGACGCAGGAT
TACATGCCTACTTCGAAGAGTATCTCGCTGAAACGGAAAGACTCCTGGCTGCCAACGATC
AACGGGGCTTCTACAAGCACCTGAAGGGCACGGTGGGGTTGGACGGTCGAAAAGCGAGAA
GCGAGCAGTTCATCATGGACGAGGATGGCACCCTACTAAGGGACAAGGTGCGCATTCTTG
AACGTTGGGCGGGGTTTTTCGGCACTCTTCTGACCGCGAAATCGCCTAATCTTGATCCAA
CCATCAGCGTCCTATTTCCACAACGACCGTTGGCACCATCGCTTGGAGATGAACCGACCA
TGGATGACATGGTGGCGGTAGTCCGGGGTATGCCAAACTGGAAAGCGGTCGGACCAGATT
CCCTTCCGGCCGAGTTGCTGAAACTGGACCACCCCGAATTCATCCGGTACCTACACAACT
TGCTTGTCAATGTGTGGAGAACGGGTGACGTCCCCCAGCAATGGAAAGATGCGACCATTA
AGGTCCTTCATAAAAAGAAGGATCGATCCGATTGCAACAACTATCGAGGCATTTCGCTTG
TTGCCCATTCAGGCAAAGTATTGCTGAAAATGGTCGCGTCACGTCTCAGCAATTACTGCG
AGGCCGAAGGGATACTCCCCGAGGAGCAGTGCGGCTTTCGCCCAGCACGATCAACAGTCG
ACATGCTATTCGTCGTGCGTCGACTGCAAGAACTCGGACGAGCCAAAAAAATCCCGCTGT
ATATGTGCTTCATTGACCTGCAGAAGGCTTATGACTCCGTCGACCGAGAGTTGTTGTGGG
TGGTGCTCGCACGCTTCGGCATACCAGAGAAGATGTTGACCGTTATCCGCCAATTCCACG
AAGGCATGCGAGCTCGCGTGCGTACGGATGACGGTGAGCACTCTGAATGGTTCGATGTCA
CTCAGGGACTGCGGCAAGGATGTGTGCTGTCACCGCTTCTGTTCAATGTCTTCTTCGCTG
CTGTGATACACGCCGTACTGATACGCTTCAGTGAGGACCCAGACATCTTGAGGGACCTGG
TTCACCTCGAGGAGGACCTCGGGGGGGACGGAGTGAGGGAGGACCCACTAGCACGTGTAC
GGAGAGCAATATGGGGTATGCTGTACGCCGACGATGCAGGTATTGTGTCTAAATCGGCGG
AAGGGCTTGCGAAGATGATGACCGTTATTGTGACCGTTTTCGAAGCAGCTGGTCTCACCG
TATCCGAAAAGAAAACGGAGACTATGCTGCTGCGGACACCAAACCAAGCACTCCGGACCT
CACCGCTCGTCATCGAAGCAGCGGGCCAGAGGTATAAACAGACGATGCAGTTTTTGTACC
TTGGTGGTCTTGTCGTCGCAAGCGCGGACATTATGCCAGAGATCAAACGACGCATCCGAC
TTGCATGGGCATGCTACAATCGGTTCAAGCGGGAGCTGTACGATATGGAGGATGCCCCGT
TCACTCTAAAGGTGCGCATGCTAAAGGCCGAGGTGATGGAGACACTGCTGTACGGGTGTG
TGACGTGGACCCTTGGCCAGGAGCACTTCGCTGAGCTCCGAACGGCACACCACAATTTCC
TCCTACGGATCATTGGTTTCCAGCGCCGACAACGCACCGACCATCTCATGTCGTACGCCA
AGGCTCTCAAGAAGGCACAATGCGAGAGCGTTGAGACGACCATCCGCAAGCGACGCCTCC
TATTTGCAGGGGCCTTACAGCGCACGACCAATGAGCGGCTGACCCGGCGGGTGATGTTTG
GGACGATCGTCGGTGGGACGAACCCGGGACCTGGCCGTCCAGAAAAGAACTGGGCACAAT
GTCTAGCAGATGACCTCAGGGTTTTTCGAGCGACAGAGGGCTCCACAGAAAGCTCCCCTT
TACTGTTCGGAGCAGAGACGGTACTATGGCCGAGGGCGGCTAAGAAGAGGGGGGTGTGGT
ATCGGGGGGTCGGCGAGGCGGCGGACCATTTCATGGCGAGGTGGCACAGGGCCGAAGCGG
AGAAGAGCTGGCTACGGCATGCAGCTGAGGACGCCAAGAGAGGCGACAAGGAGAGGGGGG
GGCGACCGTACTGATACAGCTGTCGGCGAATGCAGAAACGAAATGGTAGATCGTGCGGCA
AGGTATCCGCTCGACTAGTCCTTGAATTCTATTTTTGTTTCCTGTTGATTTGTTCACTGG
GGGGGGCGCGGCAGAGGTAGTACCGGCTTTTGACACTGTTTTTGTTTTTAGAGTGGGAAT
GAGATGGCAGAAGGTGTGACATGGTCCCCGTATCGGTTTTTATGGCAGAGACGGGAACCT
GTTAGTACCATCGCCTTGAGCTTGCCTTGAGAACGGTTTTTCTCTTTTCCTCTCTCGTGT
CTTCTTTCTTGCTTTTTTGCCTTGTTTCTCCCTTTGTTTCCACCCTATGCCGGTGTCTTC
CTCTTTTTCGTGTTGCCTCGCCCGTGCAGCAGTTATCTGTTCCTCTTGGGCATGTGCGTT
CTTCTTCTAGGGGCACTTCTGTCTCCCTGCGTCATTTGCGTCATTTGTATTCTGTTTTCA
TTTCAGAATTCTTTTTATTTGTCTTTTTGTTCTTATTTTTTGGTTCGGCTCGTGTCGTTG
TGTTCTCGTACCCAGTACGTTAAGCATCTCACTTGCTTTACCCATTAATTTGCGTTTTAT
TTTGTTTTTGGTTTTTTTTTCTCTGTTTCACAGTCTGTGACCACAGAATTTGTATCTCTC
TAGGATTGGGAATCAGGACAGGCACTGGGTGTACTGACGTGGTTGAGTAGAAAGAACGGG
TTTAATGTGAAGACAACAACAACAACAACAACAACAACAACAACAACAACAGCGTGTTCT
GTTTTCAACGCAGCAGTCATGTTGGGCTGGGTGCCCCTCTCTCTGCTGGTGTAATGCGCA
TTTCGTGGAAACGTGTAATGTGCTGTAGGACAGCAGCGTAGTCGGGGCAACGGTCTATTA
ATAGGAGACGTCCCTCGCTCTCGAGCACCGCGACTGCAGCCTTTGCCTACCAGGTACCCT
AGGCTCAAAGTTGGATAATTATGTACGGTACCCTTCGCTTCTCATCTGCTGCGCAGGAAG
CAAGCAGCCTACGGCAGCAGTACGACCCTTGGCGGCGATGGGGGTAGAGCTTAGCATTTC
CACNNNNNNNNNNGAAGGCAAGGTCCACGTCACCTCGGTAAGCAATACGTATCATCGTAT
CATATGATACAAGGGCAAGGTCCCCCTTCGGGATGTGGGTGACTTGAAATCCCGGGGGTG
TCGCAAGTTGAAAAGCGATCCGCAGGTAATCGGGATACCTGGTATAAAATAAGCAGTAAT
AACACACATTAGTTCGTGGTTCTCTTCGGAGCAAACATGTGACATAGGGTGAAGGCTGCT
ACTGCTGCTGTAATGCCC
>NODE_504_length_5712_cov_13.981380_g320_i0
GTGTCACGCCGCATTAAATCAATCGATCCAGATTTGCACCCGAATACGTCACACACAACT
CACAAACCATCTTCTCCACACGATGGGCAAATGCCAGCCGACACCAAAGACTTTGTTCAA
GCAAAAACAATTCCACTGCCGACACCAGGGATGTGACAAGACATTCGCGCAAAATAGTCA
ATTGACGATACATACCCGGACCCACACGGGACAGCGTCCGTTCCACTGTCGGCACCAGGG
ATGTGACAAGGCATTCGCGTAAAATAGTCAATTGGCGATACATACCCGGACCCACAAGGG
AGAGCGTCCGTTCCCCTGTCCACACCCGAGCTGTGACAAGGCATTCTCGGAAAGTAGTCA
ATTGACGAGACATACCCGGACCCACACAAGGGAGAGCGTCCGTTCCCCTGTCGGCGCCAG
GGATGTGACAATGCATTCGCGCAAAATGGTCAAGTGACGAGACATATCCGGACCCACACG
GGAGAGCGTCCGCACCACTGTCCGCACCCGGGCTGTGACAAGGCATTCTCGCAAGCAGTC
AGTTCTCAAGTACTCAGTTCTGCGTTGTAAGCAATGCCAAATACTTCAAGCACCGATCCA
AGGCAAAACGGAAAACCCAAAAGAGAGTTAATAGTGGTGCTTTCGTCGGCCCCCCTTCTT
TCCCTATAGTAAAGGCAAACGTAAAACGTTAAGCAACAACATCAAACAATCAAATGTCAA
TCTCAAGAAGTTCACAAACTCAAAACACGAGCGTTGTAACCTTCGGCCCCCCTGCCCCTC
GAGGTAGAGGCAAGGCAAAGCGGACGCAAAGCCAGCGAAAGACATGAAATTCTGCTGCTA
TGTGCAAGGAGCATGATACCTCATCCCCCCCCCCATGATGCTTGTACGCAGCACCGCTGC
AATAGAAAACTAAGAAATACTGGCACCTGGTTCTAGAATACACGCACGATACATTGCCAC
GATAGCCGCATCAGTGAGCTCAGGCATCTCCAATTCTGAGCCTCAATTGACCTTCACCGT
GGTTTGGTATCACACGTCGTTGCATCTTAAACTCATAATCAGAAACGCCATAATTATAGC
ACTCAGAGGGTACACGTAAGATACATGAAACCTCTAGCTAGAGGTTCATTGCAAGCTGCC
TGTGCAAGAAGAATGCCCCTTGGTGCAGCGGCTTCGTAAGGAAATCACCATGCTGCAACC
TGGACGGCACATTGACAGTCTTCGCCAATTTCCACAAACAGTCCTCTCGCTCTCTCCGTG
GAGAGGTTTCCTCGTGGCGAATCAGGCAACGCTTGGCCGAATTCTTAAACTGCTGCGATT
GTTGTGCTACAAAAGCCGGCGGTGTTGCTGAAATGGGACAGTGAGTTGGCAACTCACGGG
AGACCTCCGCAAGTGGCATCGTAGTCAGTCAAAGACACGGCAAAAGTATTAGACTGCCTG
GAGGAGGTGAAATCGCCCTCCTCGATCCACGCCACTTCTCCGGAAACGCGGGCGGTCAGG
CGCCAAGTTTCCGTCGCCTCATCGCCTGAGAAGAGGTCGACGTACGTCTGGTACTCGCCA
AGCACCTGGCTGGCGTCGGGATCGAGTCCGCTGTCGATGATGTAGTTCTCGGGCCCGAAG
CCGGAAGTATCGTCGTTGTCTAGGAGCCCGACGTCCCCAAACCGGTTGCCGTAGAAGACG
ACCGTTCCCCCGGGCTCCACCACGTAGAGATCTACGTCAGATGTCTCGCCGGTCCACTCC
AGGGTGATCGTCAACGACGGCACACAGGCAGAGTTAGAGACGTCGAGCGCGAACGCCGTG
TCGGCTCCCGCGGTAACAAGTGCCTCCACGGAATCCACGACGACGAAGCTGAGGAACAGC
CTGCTGCTGCCCGCTGGGATGTCGGTCACCACCGTCGAGAACGCCCCTGTCGAGGGATCC
AGTGCCTCCTGACCGCGGACGAAGTCATTCGGCTGTGCCGTGTTCTCGGTGTAGATGAAG
ACGGAAGTCGAGGTGGGAAGCGCCGCGCCGTCGTCGCGAAGGAAACTGCCGGAAAGCAAC
ACGGAGCCGCCGTCCTCCTCGGTGAGCTGGATGGTTCCCGCCGGTGTTGTGGTGAGAGAT
CCCGGGCCGGCAAAGCCGCCCGTGGCGTCAGCTGCCATGGCGGCAGCGATGTTCTCCGGG
AGACTCAGACCCACAAGCTCTTGACGGATGCACGCGGTCGCGCCGGTGCCGGAAACCTCT
CCGTCGGGGCAAGTCGTGCAGGGTGGCGCGCCGGTGCTGCTGAAAGAGTTGCTCGCGCAC
AAACCTGCGACTTCTTCCTGGTAGGCGCGATCCTCCGCCTGTCCGTCGAGCGTCGCCTGA
CCCACCTCTACGCCAGCAAGAAGGGCGTCTAGGATGCAGTCGGCGTTGTCGCCGCACAGC
TCCGTGATTGACGCCGGGATGACATCGGGTAACACGGGCGCTGCGTAGCCCGCGTCGCAC
AAGTCGAACGTGCCGTGGTCCTCTCCCTCCGCGTAGGTGAAGAGAGACGCGTCTGCGGTG
GTGCACCAGTTCGTGGTGCAGTAGTTCGTGCCTTCTTCCACTGTCGGTGAGTAAGTCGCG
AAGCTGACAGTCTCTCCGTCCACGGTCGCAAAATCGTCGCCCAGCACTCCGTTGTTGTTA
CCAAGAAGACCCGTCGTGGCGAGGCCGACGGGCGCATACATCCTGACCCTCAACAGTGCG
CTAATGCTGGTGGACACGAACACGTCTAGTCCCGACGTAAAGCGCATCTCCACCTGAGAC
GACGAGACATCCAGCGCAACTCCGACGACAGAAGTAGTACCAGCACCCGCATCGTAAAGC
TCTCCATCCACCAAGACGTCAACACCGCCGGACGCAGCCAACGTGACCTGGATCAAAGAA
GAGGTACCCTCGCGCGCTGCGATGCCGGTGGTGACGGTGACCGCTGAGTTCGGGTTTTGG
CTCCACTGCTGGAAGCGGGCCTGGACTTCGCTCTCCGTGGCGGCAGCCTTGGTGAGCACG
AACTCGCCCTGCCCGTGGCAGTCGTACCCGGTGCCGTCGAAGACCCGCAAGTGCGGATCT
CCGTCTGCGGATGCACCGCGTTTCTGCACGTGATCCGGTGAAGAAGGAAGGGGTCGAAGA
TGAATTGGGACCAACAGAGAGATACGAGGGCGGTGTGAGAGAGCGAGTAAGCTTATGATT
ATCCACGGTGGGTTGTGACCAAAGCACTGCGGCTCCATCGGCCTAGGCGTCGACATCGTG
CTGATTTCAGCCCATCCGCCCAAACACCAAACACAGCATTGGTACAAGAATTGGTGTAGC
CTATTCAATCGCCGATGGTGCTTTATTATTTCAATGTCAGGTGCGGCCCGGACGGATCGA
CGTTTCCAGCCTGGCTAGCTGCAGCCGGGGTACGCTCTGTCCTCCAAAGTGTATGTATCG
CATCTCAAGCACGCATCAGACTGCGCCGGCGCGATTGTTGTCCCCAAATATTGTGCAACA
AAATTATCTATCGTGCCAAACGTCCCGTTGAGCTACTAGGGCGAAAATGTCGACAAGACA
ATACACACATGCTTCACATGGCCATCAGGGAAATGCAACGCAAGGTGGCGTTTACGGCCC
CTCTTGGGGATTGGGAAGACTAGGCTACACGACATGTGCTACAAAAGTCTGTTCCCCAGA
CGTCCCAACCAGAATGACCGGCAAAGCCTTGCGCGGAATACCCCCAGTAGTTCGAAACGG
CGGCACGGGACAAACAAATACGAGGATTGCGCTCACGAAGGCAGAAGGGGAGATCCGTCT
CGAATTTCGAGCAACGACAACCAGCCAACAGGGAGACTTACCGGTTCGGGCGGGGTAGAC
GGTGCAGGTGTGGCTTGGCATGTTTCTTCCCACGCTTCCTGTTTTTCGACAGCCTCAGCA
TGGGCTTCACCCCCACCAAGAGCAACAGCAAGATAAAACGCTGTGCCGACAATGTTACAT
GCGGCATATGCCTTCGGGAAAACCCTCGCAAGAAGCCCAAAAGTAGACAAACATCCGGCG
AGGTTATCCCCCCAAAATGCCAAATCACAGCCAATCTTGTCGTCAGGTTTGGCAGACCAG
CAGTAGTCATGGTTACAACACCCATTGCCGAATGGTGTGAGTTCCGCGATAAGTCTTGTG
GCTGCACTCGGCCACTTGGCCGGACCACACCCGTTATCACAACCGGTCGGGTTTGAGGAA
CATTCATAACATTTCCCATCCGGACAATCATTGTAGGGACAAGGTGGACCTTCCCATGCA
CCCCTACATTCTCCCAACAGTTTACGACCATTGGTCTCAGTCGGAACACATATGTCCCCT
ACGAGAGACTCCCAGGCAACATCTTGGACATCGGTTAAACCGAGGTCGTCAACGTCCGTA
CCAGAGACTGTGCCAAGCGGGGTCAGTAATTCTGAGGTTAGGATCCAACAACTCGACCCC
GAACAGCTAATCCCACTGTGCTCTTGCGAAGCTTCGATGCAACAATCTTCCTCATGAGGG
GAAAGCATTCACACGAATCAACAAGGGTTTCTGAGTATGACACGCCTTCTTGACCATCCA
TAATGAGCAAAAGCTCATCTGATTGAAGGGTAGGTGAACGAGGCGACTCCACGAAAATCC
ATGAATCTGAACACCCCAAAATGGTAACATCATCTCCAACTTCCAAGCGCACATCACTTA
CAAACTCCAATGTGGAGTTGGCAGGAAGCACTGCGGTTGGCGCTGCCGTAGGCGCTGCGG
TCGGTGCTGCTGTTGGCGCGGCCGTCGTTGGCATTACGGTTGGCGCTGCGGTAGGCGCTG
CGGTAGGCGCTGAGGTTGGGGGTGACGTCGGCGATGACGTTGGCGCTGCCGTCATAGCGA
TGATGCAGGGCGCCTCCATGGTGGCGTCGCACATTGCGGCACTTTCCCTGATCCGGCTGG
TGCAGCAGGAAGACGAACCGCCAGGACGTCTGGCGCAACCGCTTCCTCCGCATGTCGCGC
AGGAAGCATCACAGCAGATGTCGCCGTCCTGTACTCCGGGAAGGCCGTTACTGCAAAAGA
CATCTTGCGGGATGGGCTCATCGATGATGCACGGCGAGGCCCCGGTGACGCTGCACAGCA
TGTCAGCGTCCCTGATCCGGTTGGTGCAGCAGGAAGACGAACCGCCCGGAAGTCTGGAGC
AACCGCTCCCTCCGCATGTCCCGCAGGTAGAATCGCAGCAGATGTTGCCACTCTGTATTC
CCGAAATGCCGTTGTCGCACATGGATTCGTTCTCGACGATGCACGGCGCGGCCTGACTGG
CGCTGCACATCACGCCACTGTCCCTGACTCGGCTGGTGCAGCAGTTCTCCGCTCCGCCCG
GTAGTCTGCCGCAACCGCCTCCGCCGCATGTTCCGCAAGAAGCAGCGCAGCAGATGTCGT
CCGTCTGGAATCCGGCAAGGTCGTTGCTGCATTGACCGCTGGAAGTGTGGATGGACGTCA
GCGCCACCAGTCCCAGAAGCACGTATCCGAATCTCATGGTTGCGTCTTAGCACTTGGCTC
TCACCGACAGGTTTGTTTGAGATACAGAAAGGACCAAAGCCGCGTCGTCTCCGAATCTGT
CATGGGCTGCAGACGCGGGTAGCCGCTCTCCTCGACGGCCGAGTGCTTCGAGTGTCGTCG
GCGTCTCCTTCCATTATGCTCAGAATTGTTTATCAAAAGCCTCGATGGATTGGCTTTTTG
TCGCATTTGAAG
>NODE_505_length_5711_cov_366.860944_g272_i1
TACGTAACATTTTAGTCCACGTTTCTACCACATTGGCGTCGACGGCAGGACACAGCTCGC
GACCTACCGAGGAGTTCGTGTGATCATGGGAACCTCGAAGCCAGGTGACAAAAACGTAGG
GGGTGTGAAAGGGAAGAAATCGAGTACTGCAGAGATTTCCTCCCCCCCGGTGACCAGGCG
GTCGGCGCGCGCGGCCGGCGCCGATGCGGCCGCCGAGACCGGCGGGACGGGCGGGGTGCG
TCCTCTCGAGGATGCCGTGCCCAGCGGTGCCCGCGAGCCTTCGCGTGGGAGGGCTGAGCC
TCTCGACGAAGGCGGGACACAGGTCTCGGGTGGCAAGTCTCTTGCTTCTAATGTAGGCGA
CGTAACGCCGCCGCTCCCGCCGGCTTCTCTTGCTTCTAATGTGGGCGAAGTAGCGCCGCC
TGCCCCCCAGACTGTTAGCGAGTTCGGGGAAGTTGATTCCGAGGGATCAGACGCGGTCTC
TGTCGGCAGTGAGAGCCACGTGCGTGCAAACCCCCCGACGCCCCCTGCCGCCCTGTCGCC
TGTTCTGCGTGCGACGTTGCGCGCACGCCAACCGCAGGGAAGGTAGGGGGCGCAGAGGCA
ACTGAAGGCGCGACGGTAAGTGGGCCGACTTGCCGGCAGCACCACGGCCCCCGTTGTCCT
GTTTTTCGGGTGTTCCGCGCGTTCCGGTTGCCGTATGTTCTGCAGCAGGGTTACTCGAAC
GGAGCGCGCCGGAGACTGGAGGGGAGGCCCTCCCGGCATCACAAGATGCCAGAAAGAGTT
CGACTGGATCCACGGGGCACGACGCGGGTCCCAGTCAAGAGGCAGGATACGATCTGCCTA
TGAGCGGTAAGAGTGGGGGAGTGGTTGGTTGTCGCCCCTCTGTGTTGGTCGGAAGTAATT
ACCCCGTCGGCCGATCGAGCGTTTCCACGGTTGTACCACCGCTTTGCACAAGCACCGTTA
CTGATAAACGTAGAGTAACGGACGAGCTTGGCCGTCCGAGCCGCGTACTGAATCGGTGTA
AGCTGCCGAGAAATTCGCGAGCCCGAAGCAACGACATACCGTTGGGTGCGTTGGTCGAGG
GTCATACCACATCTGAGTCCCTGACCGCGGCCAACAGGGCGAAGGGCACGCCCGCTTCAG
CTGGCCGCTTGAAGAGAGAGTCGCCCCCCGCCGATAGTAGTAGAGCCCGGGGGGGCAGAG
ATAGGGGAACGGGACGTTGCCCACCTAGCAGCACCCGTGAGTTGTCCCCGCCGGCAGTGG
TAGTACACACACTAACCGGTAGTAATAATAACAGCACGAATCGCAACCGCCGTTCGCGCG
TGCCGACGCACAAACACGTAGATAGGCTGCCGACCATTTTCGAGCGAGAACCCGAATCCA
AACCGGAAAAATGCGTTGACGTATCCAACGCGACCTCGGACACACAGAGCAGCCGTAATA
AGAATGATAGGAATAGTCGTAGTTGTAATAATGGTCGTGGAGGGAGGGGCGAATTTTCGC
GTGCGCCGGGCGCGCCCGATCGCATACACGCCCTGGACCCCACCAACCCCACTGACACCA
CCGTGTCCCCCGCCCTGTTTCCCCCGCGCCTGACACGCCTCGCGAAGGGGGAACGAGCCG
ACTACCTGCCGGAATTCACACGGGCCGTGGGAGGAGACGTGACGCTCGATCGGAGACACC
ACACGACCCGAGCGCGTGTCTTCGGAGGAGCCCGGGCCATCCGGACCCACGCCTGCACGG
TGCTCCTGGACACCGGCAGCCCGGCCACCTTCATCCAAAAAACGGTATGGGAGCGTATGA
TTGCGTGCGGGGCAGCTTCGCGGGATGGGTTGACGAGCACACCAGAAAATAAATGGGGGG
GCTTTCATGGGGTACCACTGATAACGACCAGTAGAGTACGGTTGAACGTGCAGATGGGCG
GGGAGGGTGGCGTAGCACCAGGTAACGACCGACCACCGACAGTATTTTTAGCCGTTCACG
CACACGTCGTACCAGACGAGGCTATGACCCCCGCGATTTTACTGGGGCGGGACGGTTGGT
CAGAATTCCCGGTTCGCAAATACGTCGATATTAATTCTTCCGAAACGGTGGTCACTTTCA
CCGTACCTGAAAGTAGCGCCTCCGCGAGCGACGCGAGATATTCGACCTGGGTGAATGAGG
CGGTTGGTTTTGTTGAGCCGAGCCACGGAGGGGCCGTTGTAGCTAGGTTTTCCGGGAAGC
GATGCCACATCCCGGACGCGATATCGTGGGTAGCAGTCAATGTCACAAACACAGATGGCA
CGGCAGCGACCGAAGGTAGTTATTATATACGATTTAATGATGGGTGGTTACCCAGTGAAG
CCGTGGTAGACGCTGGGGTGTCCGAGATTCCCCTCGGACGCGCAAACCACGAGGCCTTTT
TAATGCAACCTGATATGAAACTGGGCGTAGGAGGCGCACCTCTCGTTAAAAGTGACCTGT
CGAAAGCACACATAGCCCCGACCTCCCACGACGCAGTTTTCCCGGTATCGGCTACAGAAA
TCAAACCACCCCGTGAGGCCCCGGAAGACGTGTTGGCGAGTTTAGACGATAAGCAACGGT
TGGCTTTCAGAAAATTATGGGAGCGCATACCTCCGCACATGCATGAGATACATTTCGATT
TCGAGAAAGCATTGTGGACGGCCACAGACATTGACGCACTCGGGGACTTGCTGTGTAAGT
ATGAACACCGTTTTTCGCATCACAGTACCGACCTGGGACACGTCACGGTCGACCCCTTCC
GTATTATTCTCAAGAGCGATGCACGCCCAGTAAAACAACGGCCGTACCGCCACTCCCCCG
TGTTGGCGGCCAAAGTACAAACGGAAATTGACAAACTTGTGTTAGCTGGGATACTGCGCC
GATCCTATTCCAATTGGTCGAGCCCGTTAGTGGTGATCGCGAAGTCAGATGGCCGTATAC
GAATAACATGTAACTACAAACGAGTCAACGAGCAGTCGATTATACCAGTTTTGCCGCTGC
CTACAATCGATGATTTACTCGCAGACCTTGGGGGGGCCCACGTGTTCAGTACGATGGATC
TAGTTAGTGGATTTTTCCAGTGTTCGATTCACGAGGATTCTATTCCGCTGACGGCAGTAT
GCACACAATCTGGAAATTGGGAGTGGACGGTGATGCCAATGGGGCTAGCATCGAGCCCTG
GATGGTTCCAATCGATTATGTTACGGGTGTGCGAAGGCCTCGAACGAGTGCGGCTTTTTA
TCGATGACATAGTTTGCTTTTCGAAAAATGGCTGCGAACACGTCAGCGACCTACAGAAAT
TTTTCGACCGGCTCACCACTTTTAATTTGAAACTGGCCCCGAAGAAAGCACACTTGGGGG
TAAAAGTAGTGAAGTTTTTGGGCCACCGCGTCACGGCGGAAGGGATAGCACCCGACCCAG
GCAAGGTTGAAGCACTCCTAAAGTTACCCATGCCGACGAACGTGAGTCAGCTGCGCTCAC
TCGTGAGTCAGCTGCGCTCACTCTTGGGTGGGCTGAGTTACTACCGTAAATTCTTACCGA
AAATGGCGGCAGTAACCAAGACGCTGAACGGGTTGCTCAAAAAGGGCGTGAAATTTTTGT
GGACGATCGAGCACACGCAAATCGTACAGGCACTGTTGGAACAACTGTCAAGTCCCGACG
TTCTGGCTTTCCCGGACTTTGCAGGTGCCCTTACAGGTGACCGAAAATTTCAGCTGATAA
CGGACGCCTCGGTAGACGGCCTGGGAGCAGTAGTGGAACAAGAGCAGAAAGACGGTAAGA
CGCGCCCGATTTGTTTTTTGAGTCGGTCCACGCTGCCGAACGAGCGGAATTGGAGTGCCA
CAGAACTGGAATGTGCAGCGATCGTTTGGGCCGTGAAGAAAAACCGCCAACTCTTTTACG
GTATACCGTTCATCGTCATCAGTGATCACCAACCATTGAAAAACCTAGAGAGTTTGGCGA
CGAAAGTGAACCGGGTTCAGCGATGGTTTGATTTTCTGAGTGCGTACAACTACAAACTGA
TTTATAGACCGGGGCGGCTGAACGGCAACGCAGACCTCATGTCCCGCTTACCGCTGCCGG
CAACACCAGAAGCCGCCAACGCTGACCTACGCCTGACCGACCCCACGGACATTGACGTTT
ATTTCGTAGGAGCCAGCGGCGTGCAACCACGATTGGTTAAACGGGCGGGTTCCAGCTTGG
GTGGGCTCGAACCCCCCAAGGAAATTTTTGCGGTGGGGGAGAGAGAGCACAAGCCGGCGC
CACGCACGACGGACGAGCAGGCTCAACTGCTATGGCAGAAACCCCGGACAGTATGAGCGG
CTGCTTGGAGACGAGCCAGTGAGGACCTACGTGCCGCTACTTTTGCGCCCCTGGGTGATG
GACTGTACCCACAAGGAGGCAGTTCATTTAGGTTGGCAGCTGTCACGAGTGGTGGGGGTT
GCGGAGGACGCCGAAAGCAAGAGCCTTCCACACACGATCAAGATGCTCGATCTGGGAAAG
CAATACAACGTACATCTGTCCAAGGCTACATTAACCACCGTCAGCGAGGAGCTAGGAACG
TGGTGCTGGCACGTACACCGGAGGACAAGGAGCACCAAGAACTACACACCATCGCTGGGT
TGAGATAGAACATGGGGGGTGGGAGGTACACTCGACAGGAAAGCCGACAGAGTGGACCGG
GCGTTGACACGTATCAGTATTAGGATAGTGGGAGGTACACTCGACAGTGAAAGCCGACAG
AGTGGACCGGGTGTTCAATTATCAGTAAAGTAGGGGGGAGACGGGTAGCGGATAGCGAAT
AAGAGCCAACAGTCTATAGATTTAACGAGAGGAAGGTGCAGACATTGTAAGACTGGACTC
AGCTATAACTAAGTTAACAGGTTGAGTTGGAGCGAGGATTTTTTTTTCCTTTCCGTTACG
GTTGAGTTTTACGATTTTTTTTTTAGGGGGTTTCCACCCACTTAATTCTGCATTTTTGTT
ATTTTTTTAAGAAACAGACATTCCCTGTTCAGCAATCTCAGTACGGATTGTTGTTCCACT
GCACGCCCTTTATATGGCGACAGTGGATCAGGGTGGGCTATTGTTGTGAGATTGGGTTTC
CATATCATTTCGAGGCGTTATAGTGACAGAGAGCAGGGGACGAAGTCTGTCGCGTCGTAC
GTCAGACGAGGCAAACGACCCAACAGCTGGCCCAACGCTCATCATGGGGTAAGAGGAGAG
CAGTAGAACAGGTTATACTAGGACTAGTGGGGTGGGAGAAGTCGGAGCAGTAAGAGAGAG
CCTGATTGGACGAAGACCAATCAATTTAGGACACGTTATGAGGGAATACTGTTGAACATG
CACGAGCGTTGAAGCAAGACTGTTGAGAGTGGATAGCTGCTGTCTGCTGATAGGCTACAG
CCAAGCGAGGAGCGGATAGCGGGAGGTAGGGAGATAGAATATAGCCGCCTGAGCGACTCT
TGTAGGACTACTGGCGTAGCTGTCGTACTTCGGTACCGTTGCTGGACGTATGTAAGCGCT
GGTGAGGTGTGCCCCGCACACCCCCCCTCTGCTCAGTCCCGGTTTCCACCTGCCTTTTTC
TACACCTGGCTAATAAAAGACCTATTTTTGCATCATCTCCTCTTGAACGAGTCCACTGCC
TGCTGTCCATCCCGAACCTGTAAACCTCTGAAGGCCTACCCCTTCAGTCTCTCGTGAGAG
GAGCCTACCAA
>NODE_506_length_5705_cov_172.309126_g15_i13
GGTGGGTGGGTGGTTGCTTAATCGGTTGCCGAGAAAAAAGTCTTCTTGTTTTTTTTAAGA
AGAGGGAGGCATTCGATTTATTTTTATTTTTATAAATTCTACTTTTGAAAAAGTCAAAAT
GCTTCTTCTTTCCTTCTTTTTTCTTTTTGCAGTTTTTGTAGTTTTTGTACCCTGGACCGG
CTGATAATGATGATGATGGTGTTGATGTGAATACACGTCATATCTGGCATAATAGTGTAT
GGTACGTGGCATAAACGCGGATAGGGTTTCGACGTGGGTTTTGGCGTCATTGGTTCGTGG
GTCAGCTCCGAAAGAAAACCGTGAAGCGGTAGTTTCATAGCTCGGCGTCGTGGATGCCTC
CCCCCTATCTGCGGTCCCCGCGGATCCGCTGCACCCTGGCGGTATATACACCCCCCCCCA
CTACTCTTATTATCCCCTACCAGGTACGCCCTGGTGTCTGGATTATGGTGTACGTTGTGG
CGGGGAGATATTGAATTAGTTCCTGCTAACTGCAGTACTTTTAGGCCTTGTGTTGGTGCA
GTCTCGCCGCGTGACTTGTATTCTGCGTTTTTTGTTTTGTATACCGTATAGCTACTACTG
TATACCAGTATTAACGGAAATACGACAGAACTCCCTCCCCCCTTTGGCCTGCCCCGATCT
CGGGGTGGGCCGGAGTCCGTCTGGACCTACGACGGTCCACGGGTGGCCACACGAACACGA
GCCACGGTAGAGAGGAACCCCGTGCGGTCTGGTAGGTGAACTACTGACTGCGCGGGGTGG
TGGCGATGATTTTTATTTTCAACCCCGATGCCGAGGAGTTCATTCCAAAAGCAGAGGGGG
AACATCGCCACAGCGGAGAGCACAATGCGTGCAGCATAGGGAGAGGAGAGGCTGGGCATC
GCGTGGGTAAGCAAACACCCCGACAGCGAGGACGCGAGTGTCGGGGTTGGGATGGGCTGG
GACGGCTGAACCCAGCCATTGGAAACGAAGGCATGCACCGGGCTAGAAAACAGAGAGCCT
ACATCATCATAAAAGGAAAAATACAGAGAAAAAGACAAAAAAGACGGAGGGGTCGGACCG
CGCGTAGGCTAGCAAAGTTTGCAGCACGCGTGGCCCGAGCGAGACAGAAGGAGGCACGTG
TAGTGGTAGCTACCTACAATGTGCGGACCCTGGCTGTAAAAGGGAAAAACGGGTATGGGC
GTACCGAGTGCGTACTGGCGAAGGCCCGACAACTTGGATGTGACTTTATCGGTCTGCAGG
AAACAAGGAGACCTGGGAAAACTGATTTCTCTGCAGCAGGATACCGGGTCTTCTGCTCTG
GGCAAGATGACACGGAATGCAGGCAAGGATTATATGGGGTTGGTTTGGCTGTGAAGGAAA
CTATATGCCGTAAGTCTGTTTATACTCACCAGTTGATTGACGAACGCCTCATGTCTATGC
GCTTCGAGTTGACTGGTGAAAGCGTTGCTGTTAACCTAGTCGTTGCCTATGCCCCAACGG
AAGCCAGCCTCAACACACAGCTGAAAAAGGATTTCTGGAAGAGGTTGGGACATATGGTCG
AACAGATTCCAACGAAGGAATGCCTGTTCGTACTGCTAGATGCAAACGCACGGACTGGAA
AGAGAATGGATGGGTGTGGGGACGGTAGGGTGCTTGGAGCATACGGACGTGATGAGCTCA
ACAGTAACGGTAAACGCTTGCTGGCATTCGCTTCAGACAACAAGCTCGCTCTCACGAACA
CGTTTTTCAGCACACGTAAAGGTGGAATATCCCATACGTTCAACGGTATCAGCAGCCGCA
ACGACCAAAAGCGGATTGACTATATCCTAACTCGCCAAGCACACCGATCTCGCGTGTGTG
ATGTGAAGGTCCACCCCCAGCCTCCGCCCCCAGCCAGGGCGGATTCAGACCATAATATCG
TATACGCGATGGTCCGCCTCAGCGGCCGTTTTGCACCTAACCGACACGTGCGAACGAAAA
ACGAAATCCGGCCTTTCGATCGGCAGAAGTTTAGATCTGACGGAGATTGCAGGCGGCGAG
TAATGACGCGGATCCTCTCCAAGCTCCCATTCCTACCCCCGCAACCGAACAGTATCTCTG
AAATGGCCGAATCCTTTGCCGGCATAATTCTTGATGCAGTAGCGAAAGAGGTACCTCCCC
CGCCACGTCGCACGCACAAACTCGGGTGGTGCGAGAATGCTCAAACCGCAGCCGCCTTCA
AAATAGCATGGGATGCGAGGGATGATGCCCGACGATCCATGCGTATTAAGAAGGACAAAA
CTGCGTGGAAGACGCTGAGGACGGCGTGCGCGAATCTGCGAGGGGTGATTGACGCAGGAT
TACATGCCTACTTCGAAGAGTATCTCGCTGAAACGGAAAGACTCCTGGCTGCCAACGATC
AACGGGGCTTCTACAAGCACCTGAAGGGCACGGTGGGGTTGGACGGTCGAAAAGCGAGAA
GCGAGCAGTTCATCATGGACGAGGATGGCACCCTACTAAGGGACAAGGTGCGCATTCTTG
AACGTTGGGCGGGGTTTTTCGGCACTCTTCTGACCGCGAAATCGCCTAATCTTGATCCAA
CCATCAGCGTCCTATTTCCACAACGACCGTTGGCACCATCGCTTGGAGATGAACCGACCA
TGGATGACATGGTGGCGGTAGTCCGGGGTATGCCAAACTGGAAAGCGGTCGGACCAGATT
CCCTTCCGGCCGAGTTGCTGAAACTGGACCACCCCGAATTCATCCGGTACCTACACAACT
TGCTTGTCAATGTGTGGAGAACGGGTGACGTCCCCCAGCAATGGAAAGATGCGACCATTA
AGGTCCTTCATAAAAAGAAGGATCGATCCGATTGCAACAACTATCGAGGCATTTCGCTTG
TTGCCCATTCAGGCAAAGTATTGCTGAAAATGGTCGCGTCACGTCTCAGCAATTACTGCG
AGGCCGAAGGGATACTCCCCGAGGAGCAGTGCGGCTTTCGCCCAGCACGATCAACAGTCG
ACATGCTATTCGTCGTGCGTCGACTGCAAGAACTCGGACGAGCCAAAAAAATCCCGCTGT
ATATGTGCTTCATTGACCTGCAGAAGGCTTATGACTCCGTCGACCGAGAGTTGTTGTGGG
TGGTGCTCGCACGCTTCGGCATACCAGAGAAGATGTTGACCGTTATCCGCCAATTCCACG
AAGGCATGCGAGCTCGCGTGCGTACGGATGACGGTGAGCACTCTGAATGGTTCGATGTCA
CTCAGGGACTGCGGCAAGGATGTGTGCTGTCACCGCTTCTGTTCAATGTCTTCTTCGCTG
CTGTGATACACGCCGTACTGATACGCTTCAGTGAGGACCCAGACATCTTGAGGGACCTGG
TTCACCTCGAGGAGGACCTCGGGGGGGACGGAGTGAGGGAGGACCCACTAGCACGTGTAC
GGAGAGCAATATGGGGTATGCTGTACGCCGACGATGCAGGTATTGTGTCTAAATCGGCGG
AAGGGCTTGCGAAGATGATGACCGTTATTGTGACCGTTTTCGAAGCAGCTGGTCTCACCG
TATCCGAAAAGAAAACGGAGACTATGCTGCTGCGGACACCAAACCAAGCACTCCGGACCT
CACCGCTCGTCATCGAAGCAGCGGGCCAGAGGTATAAACAGACGATGCAGTTTTTGTACC
TTGGTGGTCTTGTCGTCGCAAGCGCGGACATTATGCCAGAGATCAAACGACGCATCCGAC
TTGCATGGGCATGCTACAATCGGTTCAAGCGGGAGCTGTACGATATGGAGGATGCCCCGT
TCACTCTAAAGGTGCGCATGCTAAAGGCCGAGGTGATGGAGACACTGCTGTACGGGTGTG
TGACGTGGACCCTTGGCCAGGAGCACTTCGCTGAGCTCCGAACGGCACACCACAATTTCC
TCCTACGGATCATTGGTTTCCAGCGCCGACAACGCACCGACCATCTCATGTCGTACGCCA
AGGCTCTCAAGAAGGCACAATGCGAGAGCGTTGAGACGACCATCCGCAAGCGACGCCTCC
TATTTGCAGGGGCCTTACAGCGCACGACCAATGAGCGGCTGACCCGGCGGGTGATGTTTG
GGACGATCGTCGGTGGGACGAACCCGGGACCTGGCCGTCCAGAAAAGAACTGGGCACAAT
GTCTAGCAGATGACCTCAGGGTTTTTCGAGCGACAGAGGGCTCCACAGAAAGCTCCCCTT
TACTGTTCGGAGCAGAGACGGTACTATGGCCGAGGGCGGCTAAGAAGAGGGGGGTGTGGT
ATCGGGGGGTCGGCGAGGCGGCGGACCATTTCATGGCGAGGTGGCACAGGGCCGAAGCGG
AGAAGAGCTGGCTACGGCATGCAGCTGAGGACGCCAAGAGAGGCGACAAGGAGAGGGGGG
GGCGACCGTACTGATACAGCTGTCGGCGAATGCAGAAACGAAATGGTAGATCGTGCGGCA
AGGTATCCGCTCGACTAGTCCTTGAATTCTATTTTTGTTTCCTGTTGATTTGTTCACTGG
GGGGGGCGCGGCAGAGGTAGTACCGGCTTTTGACACTGTTTTTGTTTTTAGAGTGGGAAT
GAGATGGCAGAAGGTGTGACATGGTCCCCGTATCGGTTTTTATGGCAGAGACGGGAACCT
GTTAGTACCATCGCCTTGAGCTTGCCTTGAGAACGGTTTTTCTCTTTTCCTCTCTCGTGT
CTTCTTTCTTGCTTTTTTGCCTTGTTTCTCCCTTTGTTTCCACCCTATGCCGGTGTCTTC
CTCTTTTTCGTGTTGCCTCGCCCGTGCAGCAGTTATCTGTTCCTCTTGGGCATGTGCGTT
CTTCTTCTAGGGGCACTTCTGTCTCCCTGCGTCATTTGCGTCATTTGTATTCTGTTTTCA
TTTCAGAATTCTTTTTATTTGTCTTTTTGTTCTTATTTTTTGGTTCGGCTCGTGTCGTTG
TGTTCTCGTACCCAGTACGTTAAGCATCTCACTTGCTTTACCCATTAATTTGCGTTTTAT
TTTGTTTTTGGTTTTTTTTTCTCTGTTTCACAGTCTGTGACCACAGAATTTGTATCTCTC
TAGGATTGGGAATCAGGACAGGCACTGGGTGTACTGACGTGGTTGAGTAGAAAGAACGGG
TTTAATGTGAAGACAACAACAACAGTAGTCCGCCGGTATCGCCATTAACCCACCGAGTGT
GCAATCCGCCCAAAACGAAGATGTTTTCCGATACCGTGTGAAAAATCGTGCTGCTTTCTT
CAAAAAGGGATGCGCAGCGATTGCCCTGATTCGAGGTACCTGGTACTACTACCACCTATA
CACGGAAGACAAGGTGAGTCCAACGAAACAGTGGGTGGGCATTTACTTTCGTTTGCGCTC
GAGCAAGACGATGCAGCAGTGTCCGTTCTGCTCTTTAAGTATTTCCGCTCGTCGGCCTCC
TCCTCCTCCTTCGTCCTCGACTGCTTACCAGCAATGGAAACACCCGATACTACACCATCC
CCGCAATTACCTGCATACCTTATACCTACTGCAAGCAATTTTGCACAGGCAGCAGCAGCA
GCAGCAGCAAAGCTACGTGACCAAACCCACAAAACTACACCAACAAAAATACAGCACTGC
TGGCATGCAACTGTTGTTTCTTCTGAGCATGTTTTCACGCTCATGAGACCAGTTGCAGCC
GTCGTGCTGTGGCCACGCTGCCTGAAAATTCCATTCAAAACACAATGACGGGAACGAAGG
AGAAG
>NODE_507_length_5700_cov_193.835969_g235_i1
TGTTCGATATAGCTTGTCTCAACGAACAGCCTAGCAATAAGTTACGGTTACATACGATGT
GTCACGGAGGTAAGTTACAGGGATCGTCTCGTGGTATCACCCACGAGCAGTCCCACGGGT
ACGTACGAGTAGGCACTATGCGAGGAGGTTTAGGTATTCGACTACGAGCGGTTGTTACTG
GGCTGTGGAGAGTTGACCCACATGACTCACTCCACCTTTCCCCCTGCATTCGTCTACCCC
TTTCCGGGCCGACGTAATAAAGACATCTTAAACTATCTTCTACACACTGCGTGTTGCAGT
GCCTCGCTCACAGCCTAGTGTGGCTGTTGGGAGCTTATCCATCCATCGCATATCAGCGCT
AATTGAACACGTTAACGAACTTATTGTTCGAGCAAGCAGCCTGATCATGCCGAGTGGACC
CCCAGTGGACGGGTCGTCCGAGATGGACGACCTGGCCAGTCTCTTGAGGCAGCTGGCGGC
GGACAGGAGAGAAGACCAAGATCGACGCGAGACCGACCGAGAGCTGCGACGTCAAGACGA
TGAGCGACTGAAGACGCAGATTTTCGAGGAGATGGATCGCAGAACTGCTGCGGTTAGTGA
GGTTGCGTCTGGTGTTACTGGTGAGCGGGTCGGAACCGCTACCAGTGCAGGGGAAGTAAG
GGGAGTCAGCTCCAGTGGGAGTTTGCCAGGTCTTGGCGCGGCAATAGGCTTGCCAAGGAG
TGGTGCGAGTAGCAGCGTAGATAGTCATAGGGCTGAAGTTGGTTCTCGCGAATTTGGGAG
TTTGAAGCAGTCGGTTCCTAAATTCAGTGGAAAGTCGGAAGATTTTCCATTGTGGAAGGA
GCACTTCGAGGTGTTTACTTCCATGGTTGGGTGCATGTCGGCGTTCCTCGTAGATCATGA
TATTATGATAGGCGACGTTACGAAGAACACTCAATACTTTCTCTCGCAGGGGTTCAGTGA
GGAACATGTTAAGACAGCTAGAGTAGCTTGGACTTGCCTGACAGAGAGCGTTGTGAACCG
TGATCTGCTTGGTAGATTGTTCGCAACAAAATCACCTAGTGCTGGCTGGAGAATGTTGTG
TGATTGGTTCATGCCCAAGACCATGGCTGAACAGGTCAAGTGGTCGGTAGCGTTCGACTC
CGCAAAAATGGAGAAGGGAGAAGAGCCCATGAAGTACTTTAGTCGGATAGACAAGATTGT
TGGAGTGCTCGCGTCGCTAGGTGTGGTCAAGTCGGTAGCAGACGTCAACCGCAAGATCAT
CATGACCCTCACATCAGACTACGAAATAGAAGAACGCACTATCTTGTACCGTGAGGATGT
CACTCGAGCGGAGATCGAAAGTATCATCCGACAGCGGTACTTGCGCCTTCCCGCGCCGAA
GGGTAAGGACGTGGGCCAGGCTCTATTTTCGAATGGAGCTGCACGAGGTGGTCGTGCAGG
TAGGGGCAGGCATAGAAGTAACGGTAAGCAGAGAGGTGGAAGTGACACCGCAAGCAAGAA
CAGTCAGGGTAGCAGTAGCAGTAACCCCCAAGCCCCCACACATAACCCCCCCTCAGCGTT
CGACAAAGTGAAGGGAAAATGCATTCGTTGCTTGGAACCCGGGCACACCTGGTCCCAGTG
CAAGGCTCGCATCCCCCCTGCACCAGAACAGACATCAGGCGGAGGTGCGCAAGGCCAGAA
CAACGGCGGTGAGACTGTGTGTTGTCTTGCGAAGTGCATGCTTGGTACTCACGATGACTC
GTGTAATGAGGAACGTAGTGATTGCATAGGTGAGAAGTGGATAGCGGACAGTGGTGCATC
CTTTCACATGACCCATTCAGCTGACCTTTTGAGCGATGTAAGACTGTGCGATGACAAGGT
TAGAATCGGTGACAACCATCTGATCGACGTGGTAGGGTACGGAACGCTGACTGTTGTATT
CCCAGGGGATCTGACTGTCAAGCTGTTGGATGTAGCCTACGTGCCGGAAATCGCATTCAA
CTTGTTTTCGCTGATGGCTGCGCACAAGCAGGGAGTAACCTTTACGACTGAGGAGAAAGA
CTTGTGCATTTCTCTTTTCAATGGGAGGTTGAGGTTTGAAGGTGATGGATCCAGTTACTC
CGGATTCGCTTACAGAATAGAGCCAGACGACGGCTATGTGCCGTTCCCCCTTGAAACCCC
CAACCCTCCGGAGACTTGTGTTGAATATGGTTGCGATTTTCCCCTTGCATTTCCCGTGCT
TGCACCCGGTAGTACCGCGTCTACTGAGACTAGTGTAGACATCAACGTTTTTCACTGCGT
GCAAGGTCACTCGAATGAACTACTCTTGCGAGAGACCGCGAAATCACTCGGTCTAGAACT
GGTAGGAAAACTTAAGCCCTGTACGGGATGCTCTATGGCGAAAGGCTACCGCAAGCCTAT
CCCTAACGTCACTAAATCACGCGCGACAGAGAAGTTGGGGAGAGTTTTTGTTGACCTCAG
CGGACCTAAGAGAACACCTTCCCTGACGGGTGCGCGGTATGTCATGCTTGTGAAGGATGA
CTACTCTCGCCACGCGTGGGTGTATTTTCTGAAGCATAAATCAGATTCAGGAGACGCATT
TAGGAAGTTTTTGGCTGACGCGCGCGCCGACGGAGTACCCTCGAAAGTTGAGATAGTAAG
GTCTGACAACGGGGGGGAGTTTTTCGGTGGTGAGTTTGGAGAGGTGTGCAAACAGTATTG
CATCAAGCAGGAATTCACCAATGCCGATAGCCCTAAGCAGAACGGTGTAGTAGAGAGAGC
GCTAGGTATCATCCAAAACGCGGGACTCGCCGCGTGCATCCAAGCGCCCATCATCTTTCC
TCACATTCAACTGCCGCCGACTAAATCCCTGTGGGCGGAAGCGGTGCACTGGGCTTGTGA
CGCCCTGAACCACACCGCGACCACTGCAAACCCCGGGAACCGGTCGCCGCACGAAATGTG
GTACGGAACTGCCGCACCTGCTTCACCGCACCCGTTCCTTCGCCCAGCGTACTGTCGCTG
GAAACGCCCGTCGAAGTCGCACCCCCGGGCCGAAAGCTGCTTTTACCTCGGGCCGGGCAT
CGACCACCCAAGTGACTCTTTGCGGATGCTCACGCGGGCGAACAAGGTGGTGGAAACAAG
GGACGTGACCTGGGAGGCAACGCTTAGTACAGGAACGCCGTCACCCCCGCTGCCGGAGAT
GCCGGAGCAGGGAGGGACCGTGGACCTAGAAGAAGTGCCTGATCCGGGAGGGACGGATGA
CTATGAATCCGCCCCGACGACTCCACTGCCGGTGTTGGGGAGGGGAATTCCTCACCAACT
CCGTGCGGTGTCTCCGATGACGCAAGCTGGCGGTGATTTGCAAGCCGAAAGTGAGGAGCT
GAACGATTCATCAACGGTCAGCAGCGAACCGCCCGAAAGCGACACTTCATCTCGAGATGG
TGACGATGCGTCATCCTCTGATGATGGAGCTCCGACCCCGACTGTGATCCGGACTGCTGC
GCGCCAACTTGGAGCGCACATGTCAGGACCGGGCGATAGTGATGAGATTCGGGAGGGAAG
TACGAGAGCGCAGACCAGGGCGCTCAACCGGGAAGCGGCAACGGGGCTGATCAGTACGAT
CGGGCCCTGTGAGGGAGGCCGCATATTCCATGCGCTACTGGCGGCGCAAGACACAGGCGG
TGAACCTACTCGGTTGCCGGATTGCCTTCTCAAGGAGGCGGAACCAGAACCGACGTCTTA
CTCCGCTGCGCGTTCATCAATCCACTCTGGCGTTTGGGTAGAGGCGATGCAAGCGGAATT
TGATGGACTAGAGGCCGCTGACACTTTCACTGAGATTTCCGAAGTTCCGGCGGGTAGCAA
TATTGTGGAATCAAAGTGGCTCTTGAAGTGGAAGGGCGACGAGCATGGCATGATCGATAG
AGCTAAGGCGAGATTGGTAGCTAAGGGCTATAGTCAGGTAGAGGGAGTTGACTATTTTGA
TACGTTTGCCCCCACTGCATCAACCACGTCTAACCGCATCGTTGCAGCAATGGCATGCAA
ACTTGACTGGGACTTGAGGCACTTGGACGTTGACCAGGCCTTTATTCAGTCAGAGTTGGA
TACCGAAATTTTCTTAAGATTGCCCCCTGGGTGTGGGCGGTTATCGGGTAAGGTAGTCCG
ACTCAACAAAGCTCTTTATGGGCTGAAGCAGAGTGGTCGCTCGTGGTATAAGCTACTGTC
GTCAACCTTGGTTGAGTGTGGTTTTGAGCAGTGCTTGGTAGACCCGTGCGTCTTTCGACT
GATGGTGAATGACGAGGTTGCAGCGATGCTGGTGGTCCACGTGGACGACATCAAGATCGC
AGCCACCAAGGAAATCACGGATTCAGTAGTGGCGGATCTCAACAAGAGATTCCCTACGAA
ACATCTTGGCGAGGTCACGTGGTACATGGGTAGCGAGTACAAGAGAGATCGTGAGAAGGG
GACCTTGGAGATTTCGCAGACTCAGTTTATTCGAAATGTTGTCGAACGTTTTGGAATCAC
GAAAACCAGCCCCATCCCCGCTTCTCCGTCATTGGACCTCAGGCACGTGAGTGGTGAGGA
CCCTGCAGTGGACGCGAGATACCGCGAAATGGTGGGGAGTCTGATGTGGATTGCGAATCA
GACGAGGCCGGACATCGCCAACGCAGTACGGGCGGTTGCGAGGTTTTCTCATGACCCTAA
GGAGGTACATGTTAAGGCGGCTAGGAAGATAATCGAGTACCTGAGCGCTACGGCTCACTT
AGGTCTGACGTTCAGGAAGGACAGTAAACTAGAGGAAGTGCAGTTGGAGTACGACTTGGA
GACGTACGTGGACGCGGACTACGCCCACAAGGCCGACGATAGGCGTTCGGTCTCTGGCGT
GGCTGTCTGTTGCGGGGGTACACTTGTGTCGTGGTTTTCTAGGACGCAGAAGTGCGTCAC
CCTATCAACTACCGAGGCGGAGTACGTAGCCATGGCCGACGGGGTGAAGGAAGCCCTTTA
CGTGAGAGGTGTGTTGGTTTTCCTGATGCCCAGTCTGGGGTCGCCGAGTATTGGAGTGTT
TGAAGACAACAAAGGGGCGATAGACTTGGCCAAAAACCCATTGAGCTCATCCAACAGTAA
GCACATCGATGTACGGTACCATTTTCTGCGCGAGTTGGTGGGGACGGGAGACTTGTCGGT
TAAGTATCTCCGGACGGACGACCAGCATGCGGACATTCTCACGAAGGCTATTGGCAAAGA
GAGTTTTGAGAAACACCGCGATTTTCTGTTAGGGGTACAGTAATTTGTTGTTTGTGGATG
GTGTTTGTTTGTGTTATCGAGGCTTGTTAGTTGATCCAGCGCCAGGGAGGGTGTTCGATA
TAGCTTGTCTCAACGAACAGCCTAGCAATAAGTTACGGTTACATACGATGTGTCACGGAG
GTAAGTTACAGGGATCGTCTCGTGGTATCACCCACGAGCAGTCCCACGGGTACGTACGAG
TAGGCACTATGCGAGGAGGTTTAGGTATTCGACTACGAGCGGTTGTTACTGGGCTGTGGA
GAGTTGACCCACATGACTCACTCCACCTTTCCCCCTGCATTCGTCTACCCCTTTCCGGGC
CGACGTAATAAAGACATCTTAAACTATCTTCTACACACTGCGTGTTGCAGTGCCTCGCTC
ACAGCCTAGTGTGGCTGTTGGGAGCTTATCCATCCATCGCATATCAGCGCTAATTGAACA
>NODE_508_length_5690_cov_369.121061_g272_i2
TACGTAACATTTTAGTCCACGTTTCTACCACATTGGCGTCGACGGCAGGACACAGCTCGC
GACCTACCGAGGAGTTCGTGTGATCATGGGAACCTCGAAGCCAGGTGACAAAAACGTAGG
GGGTGTGAAAGGGAAGAAATCGAGTACTGCAGAGATTTCCTCCCCCCCGGTGACCAGGCG
GTCGGCGCGCGCGGCCGGCGCCGATGCGGCCGCCGAGACCGGCGGGACGGGCGGGGTGCG
TCCTCTCGAGGATGCCGTGCCCAGCGGTGCCCGCGAGCCTTCGCGTGGGAGGGCTGAGCC
TCTCGACGAAGGCGGGACACAGGTCTCGGGTGGCAAGTCTCTTGCTTCTAATGTAGGCGA
CGTAACGCCGCCGCTCCCGCCGGCTTCTCTTGCTTCTAATGTGGGCGAAGTAGCGCCGCC
TGCCCCCCAGACTGTTAGCGAGTTCGGGGAAGTTGATTCCGAGGGATCAGACGCGGTCTC
TGTCGGCAGTGAGAGCCACGTGCGTGCAAACCCCCCGACGCCCCCTGCCGCCCTGTCGCC
TGTTCTGCGTGCGACGTTGCGCGCACGCCAACCGCAGGGAAGGTAGGGGGCGCAGAGGCA
ACTGAAGGCGCGACGGTAAGTGGGCCGACTTGCCGGCAGCACCACGGCCCCCGTTGTCCT
GTTTTTCGGGTGTTCCGCGCGTTCCGGTTGCCGTATGTTCTGCAGCAGGGTTACTCGAAC
GGAGCGCGCCGGAGACTGGAGGGGAGGCCCTCCCGGCATCACAAGATGCCAGAAAGAGTT
CGACTGGATCCACGGGGCACGACGCGGGTCCCAGTCAAGAGGCAGGATACGATCTGCCTA
TGAGCGGTAAGAGTGGGGGAGTGGTTGGTTGTCGCCCCTCTGTGTTGGTCGGAAGTAATT
ACCCCGTCGGCCGATCGAGCGTTTCCACGGTTGTACCACCGCTTTGCACAAGCACCGTTA
CTGATAAACGTAGAGTAACGGACGAGCTTGGCCGTCCGAGCCGCGTACTGAATCGGTGTA
AGCTGCCGAGAAATTCGCGAGCCCGAAGCAACGACATACCGTTGGGTGCGTTGGTCGAGG
GTCATACCACATCTGAGTCCCTGACCGCGGCCAACAGGGCGAAGGGCACGCCCGCTTCAG
CTGGCCGCTTGAAGAGAGAGTCGCCCCCCGCCGATAGTAGTAGAGCCCGGGGGGGCAGAG
ATAGGGGAACGGGACGTTGCCCACCTAGCAGCACCCGTGAGTTGTCCCCGCCGGCAGTGG
TAGTACACACACTAACCGGTAGTAATAATAACAGCACGAATCGCAACCGCCGTTCGCGCG
TGCCGACGCACAAACACGTAGATAGGCTGCCGACCATTTTCGAGCGAGAACCCGAATCCA
AACCGGAAAAATGCGTTGACGTATCCAACGCGACCTCGGACACACAGAGCAGCCGTAATA
AGAATGATAGGAATAGTCGTAGTTGTAATAATGGTCGTGGAGGGAGGGGCGAATTTTCGC
GTGCGCCGGGCGCGCCCGATCGCATACACGCCCTGGACCCCACCAACCCCACTGACACCA
CCGTGTCCCCCGCCCTGTTTCCCCCGCGCCTGACACGCCTCGCGAAGGGGGAACGAGCCG
ACTACCTGCCGGAATTCACACGGGCCGTGGGAGGAGACGTGACGCTCGATCGGAGACACC
ACACGACCCGAGCGCGTGTCTTCGGAGGAGCCCGGGCCATCCGGACCCACGCCTGCACGG
TGCTCCTGGACACCGGCAGCCCGGCCACCTTCATCCAAAAAACGGTATGGGAGCGTATGA
TTGCGTGCGGGGCAGCTTCGCGGGATGGGTTGACGAGCACACCAGAAAATAAATGGGGGG
GCTTTCATGGGGTACCACTGATAACGACCAGTAGAGTACGGTTGAACGTGCAGATGGGCG
GGGAGGGTGGCGTAGCACCAGGTAACGACCGACCACCGACAGTATTTTTAGCCGTTCACG
CACACGTCGTACCAGACGAGGCTATGACCCCCGCGATTTTACTGGGGCGGGACGGTTGGT
CAGAATTCCCGGTTCGCAAATACGTCGATATTAATTCTTCCGAAACGGTGGTCACTTTCA
CCGTACCTGAAAGTAGCGCCTCCGCGAGCGACGCGAGATATTCGACCTGGGTGAATGAGG
CGGTTGGTTTTGTTGAGCCGAGCCACGGAGGGGCCGTTGTAGCTAGGTTTTCCGGGAAGC
GATGCCACATCCCGGACGCGATATCGTGGGTAGCAGTCAATGTCACAAACACAGATGGCA
CGGCAGCGACCGAAGGTAGTTATTATATACGATTTAATGATGGGTGGTTACCCAGTGAAG
CCGTGGTAGACGCTGGGGTGTCCGAGATTCCCCTCGGACGCGCAAACCACGAGGCCTTTT
TAATGCAACCTGATATGAAACTGGGCGTAGGAGGCGCACCTCTCGTTAAAAGTGACCTGT
CGAAAGCACACATAGCCCCGACCTCCCACGACGCAGTTTTCCCGGTATCGGCTACAGAAA
TCAAACCACCCCGTGAGGCCCCGGAAGACGTGTTGGCGAGTTTAGACGATAAGCAACGGT
TGGCTTTCAGAAAATTATGGGAGCGCATACCTCCGCACATGCATGAGATACATTTCGATT
TCGAGAAAGCATTGTGGACGGCCACAGACATTGACGCACTCGGGGACTTGCTGTGTAAGT
ATGAACACCGTTTTTCGCATCACAGTACCGACCTGGGACACGTCACGGTCGACCCCTTCC
GTATTATTCTCAAGAGCGATGCACGCCCAGTAAAACAACGGCCGTACCGCCACTCCCCCG
TGTTGGCGGCCAAAGTACAAACGGAAATTGACAAACTTGTGTTAGCTGGGATACTGCGCC
GATCCTATTCCAATTGGTCGAGCCCGTTAGTGGTGATCGCGAAGTCAGATGGCCGTATAC
GAATAACATGTAACTACAAACGAGTCAACGAGCAGTCGATTATACCAGTTTTGCCGCTGC
CTACAATCGATGATTTACTCGCAGACCTTGGGGGGGCCCACGTGTTCAGTACGATGGATC
TAGTTAGTGGATTTTTCCAGTGTTCGATTCACGAGGATTCTATTCCGCTGACGGCAGTAT
GCACACAATCTGGAAATTGGGAGTGGACGGTGATGCCAATGGGGCTAGCATCGAGCCCTG
GATGGTTCCAATCGATTATGTTACGGGTGTGCGAAGGCCTCGAACGAGTGCGGCTTTTTA
TCGATGACATAGTTTGCTTTTCGAAAAATGGCTGCGAACACGTCAGCGACCTACAGAAAT
TTTTCGACCGGCTCACCACTTTTAATTTGAAACTGGCCCCGAAGAAAGCACACTTGGGGG
TAAAAGTAGTGAAGTTTTTGGGCCACCGCGTCACGGCGGAAGGGATAGCACCCGACCCAG
GCAAGGTGGAAGCCCTCCTAAAGTTACCCATGCCGACGAACGTGAGTCAGCTGCGCTCAC
TCTTGGGTGGGCTGAGTTACTACCGTAAATTCTTACCGAAAATGGCGGCAGTAACCAAGA
CGCTGAACGGGTTGCTCAAAAAGGGCGTGAAATTTTTGTGGACGATCGAGCACACGCAAA
TCGTACAGGCACTGTTGGAACAACTGTCAAGTCCCGACGTTCTGGCTTTCCCGGACTTTG
CAGGTGCCCTTACAGGTGACCGAAAATTTCAGCTGATAACGGACGCCTCGGTAGACGGCC
TGGGAGCAGTAGTGGAACAAGAGCAGAAAGACGGTAAGACGCGCCCGATTTGTTTTTTGA
GTCGGTCCACGCTGCCGAACGAGCGGAATTGGAGTGCCACAGAACTGGAATGTGCAGCGA
TCGTTTGGGCCGTGAAGAAAAACCGCCAACTCTTTTACGGTATACCGTTCATCGTCATCA
GTGATCACCAACCATTGAAAAACCTAGAGAGTTTGGCGACGAAAGTGAACCGGGTTCAGC
GATGGTTTGATTTTCTGAGTGCGTACAACTACAAACTGATTTATAGACCGGGGCGGCTGA
ACGGCAACGCAGACCTCATGTCCCGCTTACCGCTGCCGGCAACACCAGAAGCCGCCAACG
CTGACCTACGCCTGACCGACCCCACGGACATTGACGTTTATTTCGTAGGAGCCAGCGGCG
TGCAACCACGATTGGTTAAACGGGCGGGTTCCAGCTTGGGTGGGCTCGAACCCCCCAAGG
AAATTTTTGCGGTGGGGGAGAGAGAGCACAAGCCGGCGCCACGCACGACGGACGAGCAGG
CTCAACTGCTATGGCAGAAACCCCGGACAGTATGAGCGGCTGCTTGGAGACGAGCCAGTG
AGGACCTACGTGCCGCTACTTTTGCGCCCCTGGGTGATGGACTGTACCCACAAGGAGGCA
GTTCATTTAGGTTGGCAGCTGTCACGAGTGGTGGGGGTTGCGGAGGACGCCGAAAGCAAG
AGCCTTCCACACACGATCAAGATGCTCGATCTGGGAAAGCAATACAACGTACATCTGTCC
AAGGCTACATTAACCACCGTCAGCGAGGAGCTAGGAACGTGGTGCTGGCACGTACACCGG
AGGACAAGGAGCACCAAGAACTACACACCATCGCTGGGTTGAGATAGAACATGGGGGGTG
GGAGGTACACTCGACAGGAAAGCCGACAGAGTGGACCGGGCGTTGACACGTATCAGTATT
AGGATAGTGGGAGGTACACTCGACAGTGAAAGCCGACAGAGTGGACCGGGTGTTCAATTA
TCAGTAAAGTAGGGGGGAGACGGGTAGCGGATAGCGAATAAGAGCCAACAGTCTATAGAT
TTAACGAGAGGAAGGTGCAGACATTGTAAGACTGGACTCAGCTATAACTAAGTTAACAGG
TTGAGTTGGAGCGAGGATTTTTTTTTCCTTTCCGTTACGGTTGAGTTTTACGATTTTTTT
TTTAGGGGGTTTCCACCCACTTAATTCTGCATTTTTGTTATTTTTTTAAGAAACAGACAT
TCCCTGTTCAGCAATCTCAGTACGGATTGTTGTTCCACTGCACGCCCTTTATATGGCGAC
AGTGGATCAGGGTGGGCTATTGTTGTGAGATTGGGTTTCCATATCATTTCGAGGCGTTAT
AGTGACAGAGAGCAGGGGACGAAGTCTGTCGCGTCGTACGTCAGACGAGGCAAACGACCC
AACAGCTGGCCCAACGCTCATCATGGGGTAAGAGGAGAGCAGTAGAACAGGTTATACTAG
GACTAGTGGGGTGGGAGAAGTCGGAGCAGTAAGAGAGAGCCTGATTGGACGAAGACCAAT
CAATTTAGGACACGTTATGAGGGAATACTGTTGAACATGCACGAGCGTTGAAGCAAGACT
GTTGAGAGTGGATAGCTGCTGTCTGCTGATAGGCTACAGCCAAGCGAGGAGCGGATAGCG
GGAGGTAGGGAGATAGAATATAGCCGCCTGAGCGACTCTTGTAGGACTACTGGCGTAGCT
GTCGTACTTCGGTACCGTTGCTGGACGTATGTAAGCGCTGGTGAGGTGTGCCCCGCACAC
CCCCCCTCTGCTCAGTCCCGGTTTCCACCTGCCTTTTTCTACACCTGGCTAATAAAAGAC
CTATTTTTGCATCATCTCCTCTTGAACGAGTCCACTGCCTGCTGTCCATCCCGAACCTGT
AAACCTCTGAAGGCCTACCCCTTCAGTCTCTCGTGAGAGGAGCCTACCAA
>NODE_509_length_5684_cov_109.949207_g15_i14
CCGCGATGGCAGAGAGGGCTGGTTTGCGACGAACCAGGCACCGCTAGCCCTGCCGATGTG
CAAAGCTGTGAGGTACACAGCTATGGGGATGAAGGTCGCTTTCGTCCTACTTCTTTCAAG
TCAGTTCGCGACGGCCACCCCCGGCGCTGAAGGATTCGTAGCTGGACCAAAGTTGCGATC
TCATCATCATCATGAGGAGGTCTTTGTTGCTTTGGGGGAGATGGGCGCGAGGCGAGCGAG
AGACCCCCTCTTGCCGCGAGGGAGAGTTAGAAGCCGGGGGGGGGGTGAAGCGAAGATGAC
GGCTGATCTGCACCTGGACGATCCGCCGGAGCTACGGGGACGGCGCAGCGAGAAGGAGGC
CGTGCATCGGGTGGTTTTCATGCGGCACGGCGAGTGCCACTGGAACAGGGATAACCGCTT
CTTGGGGTGGGCGGACATCGGGCTCACCGAGGACGGCGAGAAGGAGGCCAGGAAGGCAGC
CCACACCCTGGCCGAGTTCGATGTGCACGTGGACGAGGTTTTCTGTTCTTACCTCAAGCG
CTCCATCAAGTCGGCTTGGCTCCTGGCCGACGAAATGAACCAGTCGTGGATGCCGATCCA
AACCGACTGGCGACTAAACGAGCAGATGTACGGCGCGTTGCAGGGGCTGAACAAACATGC
GACGGCCGAGCGCTACGGCACCGAACTCACCCAGCAGTGGCGGAGAAGCTACGACATCGC
ACCGCCAGCTGTGCCCGGAGGTCGCGGTTACTTCCCGGTGGGGGATGTGAAATATGCCGC
TCTGACGGAGGATGATATCCCCGCTTCTTGGTGCGGCAGCCCCAACACCGAATCCCTCAA
GGATGCCCAGGCGCGGTCGTGGGTGTTTTGGAGGGAGCGTATGATGCCGCGCCTTAAGGC
TGGGAAGACCGTGCTCATTTGCGGACACGGGAACATAATCCGCTCGATGCTGAAGCGCCT
GGATGGCATCCCCAACGACGTTCTCAAGCAGGTGACTATCCCTAGAGCTATACCTCTCGT
TTACGACCTGGACGAAAACTTCATGCCGGTTAGCACTCCCGATTCCCACGGCCCACTCGG
CGGGCGCTTCTTGGGCAGCGCTCTTGAGCTCGCCGAAGCTTTCGAGGGCGAGTCTGTGCA
GGCACAGCTTGGGGGCTGTACGAGCAGATAGCACCAGGGTGGGAGGATTTATGGCGACTC
TTGTGCGTGTGATGCTTTCCAGGGAGAGTTGAGTAGCATCAGGGTGGGGTTTGCACAGCT
TGGAGGCTGTAGATATAGATAGCACCAGGGTGACAAGTGAGGTTTGCACAGCTTGGATGG
AGGCTGCAGATGGCATCGGGGTGGGGTTTGCACAGTTTTGGGGCTGTAGATGTCGGCAGG
GTGGAGTTTGTGGTGAGTCTTGTGCGTGATGATTTTCAAGGAGAGCAGCATTGGGGTGGG
GTTTGCACAGCTTGGAAGCTGTAGATAGCATCGGGGTTCGGGGTGGCGTTTTTGCCCAGC
TTGGGGGGCTGTAGATATAGCATCGGGGTCGGGCTTGTGGTGACTTTCTCGCGGGCAATT
TTTCCCCAAGAAAAGCTCCAGAGAGACGGTGACAAACCACCCTGCTGCTAAAGAGTTGGC
CAGGTTTACACACTGCATTCGTTTTCGTTTTCGTGTCGTTTTTATGTTTTGTCGAGATTA
TTACCGTATACTGCTGTAATCAAGAAAACACAGAACACCTTGGGACGAATTTTGGAGCCG
ATTTTCTCCTCAAAATATGCCTTAGAGGGGCCATGGCTTAGAGTGGCGCACACTTGGATG
TGACTTTATCGGTCTGCAGGAAACAAGGAGACCTGGGAAAACTGATTTCTCTGCAGCAGG
ATACCGGGTCTTCTGCTCTGGGCAAGATGACACGGAATGCAGGCAAGGATTATATGGGGT
TGGTTTGGCTGTGAAGGAAACTATATGCCGTAAGTCTGTTTATACTCACCAGTTGATTGA
CGAACGCCTCATGTCTATGCGCTTCGAGTTGACTGGTGAAAGCGTTGCTGTTAACCTAGT
CGTTGCCTATGCCCCAACGGAAGCCAGCCTCAACACACAGCTGAAAAAGGATTTCTGGAA
GAGGTTGGGACATATGGTCGAACAGATTCCAACGAAGGAATGCCTGTTCGTACTGCTAGA
TGCAAACGCACGGACTGGAAAGAGAATGGATGGGTGTGGGGACGGTAGGGTGCTTGGAGC
ATACGGACGTGATGAGCTCAACAGTAACGGTAAACGCTTGCTGGCATTCGCTTCAGACAA
CAAGCTCGCTCTCACGAACACGTTTTTCAGCACACGTAAAGGTGGAATATCCCATACGTT
CAACGGTATCAGCAGCCGCAACGACCAAAAGCGGATTGACTATATCCTAACTCGCCAAGC
ACACCGATCTCGCGTGTGTGATGTGAAGGTCCACCCCCAGCCTCCGCCCCCAGCCAGGGC
GGATTCAGACCATAATATCGTATACGCGATGGTCCGCCTCAGCGGCCGTTTTGCACCTAA
CCGACACGTGCGAACGAAAAACGAAATCCGGCCTTTCGATCGGCAGAAGTTTAGATCTGA
CGGAGATTGCAGGCGGCGAGTAATGACGCGGATCCTCTCCAAGCTCCCATTCCTACCCCC
GCAACCGAACAGTATCTCTGAAATGGCCGAATCCTTTGCCGGCATAATTCTTGATGCAGT
AGCGAAAGAGGTACCTCCCCCGCCACGTCGCACGCACAAACTCGGGTGGTGCGAGAATGC
TCAAACCGCAGCCGCCTTCAAAATAGCATGGGATGCGAGGGATGATGCCCGACGATCCAT
GCGTATTAAGAAGGACAAAACTGCGTGGAAGACGCTGAGGACGGCGTGCGCGAATCTGCG
AGGGGTGATTGACGCAGGATTACATGCCTACTTCGAAGAGTATCTCGCTGAAACGGAAAG
ACTCCTGGCTGCCAACGATCAACGGGGCTTCTACAAGCACCTGAAGGGCACGGTGGGGTT
GGACGGTCGAAAAGCGAGAAGCGAGCAGTTCATCATGGACGAGGATGGCACCCTACTAAG
GGACAAGGTGCGCATTCTTGAACGTTGGGCGGGGTTTTTCGGCACTCTTCTGACCGCGAA
ATCGCCTAATCTTGATCCAACCATCAGCGTCCTATTTCCACAACGACCGTTGGCACCATC
GCTTGGAGATGAACCGACCATGGATGACATGGTGGCGGTAGTCCGGGGTATGCCAAACTG
GAAAGCGGTCGGACCAGATTCCCTTCCGGCCGAGTTGCTGAAACTGGACCACCCCGAATT
CATCCGGTACCTACACAACTTGCTTGTCAATGTGTGGAGAACGGGTGACGTCCCCCAGCA
ATGGAAAGATGCGACCATTAAGGTCCTTCATAAAAAGAAGGATCGATCCGATTGCAACAA
CTATCGAGGCATTTCGCTTGTTGCCCATTCAGGCAAAGTATTGCTGAAAATGGTCGCGTC
ACGTCTCAGCAATTACTGCGAGGCCGAAGGGATACTCCCCGAGGAGCAGTGCGGCTTTCG
CCCAGCACGATCAACAGTCGACATGCTATTCGTCGTGCGTCGACTGCAAGAACTCGGACG
AGCCAAAAAAATCCCGCTGTATATGTGCTTCATTGACCTGCAGAAGGCTTATGACTCCGT
CGACCGAGAGTTGTTGTGGGTGGTGCTCGCACGCTTCGGCATACCAGAGAAGATGTTGAC
CGTTATCCGCCAATTCCACGAAGGCATGCGAGCTCGCGTGCGTACGGATGACGGTGAGCA
CTCTGAATGGTTCGATGTCACTCAGGGACTGCGGCAAGGATGTGTGCTGTCACCGCTTCT
GTTCAATGTCTTCTTCGCTGCTGTGATACACGCCGTACTGATACGCTTCAGTGAGGACCC
AGACATCTTGAGGGACCTGGTTCACCTCGAGGAGGACCTCGGGGGGGACGGAGTGAGGGA
GGACCCACTAGCACGTGTACGGAGAGCAATATGGGGTATGCTGTACGCCGACGATGCAGG
TATTGTGTCTAAATCGGCGGAAGGGCTTGCGAAGATGATGACCGTTATTGTGACCGTTTT
CGAAGCAGCTGGTCTCACCGTATCCGAAAAGAAAACGGAGACTATGCTGCTGCGGACACC
AAACCAAGCACTCCGGACCTCACCGCTCGTCATCGAAGCAGCGGGCCAGAGGTATAAACA
GACGATGCAGTTTTTGTACCTTGGTGGTCTTGTCGTCGCAAGCGCGGACATTATGCCAGA
GATCAAACGACGCATCCGACTTGCATGGGCATGCTACAATCGGTTCAAGCGGGAGCTGTA
CGATATGGAGGATGCCCCGTTCACTCTAAAGGTGCGCATGCTAAAGGCCGAGGTGATGGA
GACACTGCTGTACGGGTGTGTGACGTGGACCCTTGGCCAGGAGCACTTCGCTGAGCTCCG
AACGGCACACCACAATTTCCTCCTACGGATCATTGGTTTCCAGCGCCGACAACGCACCGA
CCATCTCATGTCGTACGCCAAGGCTCTCAAGAAGGCACAATGCGAGAGCGTTGAGACGAC
CATCCGCAAGCGACGCCTCCTATTTGCAGGGGCCTTACAGCGCACGACCAATGAGCGGCT
GACCCGGCGGGTGATGTTTGGGACGATCGTCGGTGGGACGAACCCGGGACCTGGCCGTCC
AGAAAAGAACTGGGCACAATGTCTAGCAGATGACCTCAGGGTTTTTCGAGCGACAGAGGG
CTCCACAGAAAGCTCCCCTTTACTGTTCGGAGCAGAGACGGTACTATGGCCGAGGGCGGC
TAAGAAGAGGGGGGTGTGGTATCGGGGGGTCGGCGAGGCGGCGGACCATTTCATGGCGAG
GTGGCACAGGGCCGAAGCGGAGAAGAGCTGGCTACGGCATGCAGCTGAGGACGCCAAGAG
AGGCGACAAGGAGAGGGGGGGGCGACCGTACTGATACAGCTGTCGGCGAATGCAGAAACG
AAATGGTAGATCGTGCGGCAAGGTATCCGCTCGACTAGTCCTTGAATTCTATTTTTGTTT
CCTGTTGATTTGTTCACTGGGGGGGGCGCGGCAGAGGTAGTACCGGCTTTTGACACTGTT
TTTGTTTTTAGAGTGGGAATGAGATGGCAGAAGGTGTGACATGGTCCCCGTATCGGTTTT
TATGGCAGAGACGGGAACCTGTTAGTACCATCGCCTTGAGCTTGCCTTGAGAACGGTTTT
TCTCTTTTCCTCTCTCGTGTCTTCTTTCTTGCTTTTTTGCCTTGTTTCTCCCTTTGTTTC
CACCCTATGCCGGTGTCTTCCTCTTTTTCGTGTTGCCTCGCCCGTGCAGCAGTTATCTGT
TCCTCTTGGGCATGTGCGTTCTTCTTCTAGGGGCACTTCTGTCTCCCTGCGTCATTTGCG
TCATTTGTATTCTGTTTTCATTTCAGAATTCTTTTTATTTGTCTTTTTGTTCTTATTTTT
TGGTTCGGCTCGTGTCGTTGTGTTCTCGTACCCAGTACGTTAAGCATCTCACTTGCTTTA
CCCATTAATTTGCGTTTTATTTTGTTTTTGGTTTTTTTTTCTCTGTTTCACAGTCTGTGA
CCACAGAATTTGTATCTCTCTAGGATTGGGAATCAGGACAGGCACTGGGTGTACTGACGT
GGTTGAGTAGAAAGAACGGGTTTAATGTGAAGACAACAACAACA
>NODE_510_length_5682_cov_20.299697_g289_i1
CTCGTACATGGCGTTGTATCTTCTTATTGCGCGTATGGATTCGACATTCCCACTGCTTGC
CGACTCTCATCGAATTTTGCTACAACATGATACGGTAACCTGCAATAAAACGCACTACGT
ATATACTTGCGGATTGCGGATACTATTGGTGCTGATCAGAGCGCTTGCATGCTGCACAGG
CAGGGAAATCACCGTGCCTTGCTTCGCAGCCGGTTCGAAGCCAAGACCGAATGGCACCGC
TGCTGCTGCTGCTGCTGTACGACAACGTAAAAAAAAAACTCTTTCAAAGTTACGAGTACT
CTTGCACTTCTCAGCTAGTCAGCTGAAGAAGCTATAATAATAAAAAACACAACCATTGTT
TAGACCTTATGCTTCATAATGTCATAATGCGGGTAGCAGGCGCTACAGCTACTCGCAAGA
TATACCCGCTTCTTCGCGATTGGCCTACTGTACGTGAGTATCATACTAAGCTCAACCACA
CATTGAATCGCAAAACACCTGAGCATCGGGCATTATAGTACTCGTAGGGTATCGTATCTG
CTTCGTAATTTAAGTGGGGGCAACACGGTGGCAACTCAATCTGGAGCCGTAAAAATATTT
CGCAAAAAAAGGGGCAAAACACGATACCAGAAACCTATCGACACTGCAGCAACTATCGTT
ACTGCTGCTTGTTGCAGGCTGGCCCTAAAGCCAAAGAACGCGCTCGTTCTCTCAATCTAG
AGAAGTCTTCCTTGCTTGACACAAAAAAAGGCGTCAACACTAGTGATGTCATGGAAGGAC
AGGCAAGACAGGACCCGCACGGCCAGAGTCGCCCCCAGTCCTTGCAGTCACCATGCTACC
CAGCAACTGCGGCGGGAAACACTTAATAGAGTCGCCTAACCTACTAGAGAGGGGGGTCGA
AGCCACTGCTTAAAGTCGCCCGCGATAACCAACAGAGAAGGGGGGCTGCGGTGAATACAT
CGACAAAAACATAACAAAAAAGTCCATAGAGTCGCGTTACCTACTAGAGAGGAGGGTGGA
CGCTACTGCTGAGAGTCGCCGCACTGTATCTAGCAGAGACGGGGGGGGGTACTCATGCCT
CATGTATGGCCGTAGCCGTATGACCATACACCCTTGCATCCCTACAATGCCGGGACGGAG
CACGGAGGGTTGTAACCGGCCAGGCAGACATTGCTTGCACCAAGCAAAACACGCCGTGTG
GCGTGTTGGGCGAGGTCGCATGAAAGGTAAGCGGCATCTTGTGAGGCAAGCTGGGAGTGG
ATACAGCGGCGAAACAAAAACAAACCCTGAGGGCACGAAACACTACACCACCACGACAAC
CCCCAAGCGCACACATGGGCTCCATCTCTACAAACGCAATAGCAAGTTTGGCGCAAACCA
CACCCGGCGACAGGCGTGGCACCTTGAAAACCGATCGATCGTCTTCATGGCGAACTGTGC
AGCACGATCCCCAGAGCTAGGCAGAGCTAGCCTTAGGGTTATACGCGTGCTATGTTAAGG
TAGAGGTGTCCACACTATGGTGCTATTGTATTGCCTTTTCTGACGGTGGCCACTTGAGGA
GCTCTATACTAATACTAAGTCGAAAATTGATTTTGGAGGAACATAAAAGTGACACCATAC
CCGATGAGCAATCGCATGGCCCTAAGAATAAAATGAAAAAATATGGCAAGGCAGAATTCT
GGCGATTTTGGGTCATAAGGAGCCCCGTCCTTCGGAAAACGCTTCAGCCAAATAACGGTA
TACCTCTACCTCTAACGTAGCAGGCGTCACTACAGCAGGCAATGGAAGAAACGTACAAAT
AATCGATCGTCTCCAGTACAGCAGTTGGAACGGTACTCCAACTTCGGCCAGCAAGGGCAC
GGGCGCTTCCCCCTCCCCCTGCCCATGGCCCGACCGACCCCACTGCTGTGGATTTAACCC
TATTTTGCCCGGTACAACGAACAGTGCTTGTCAACACAACCGCCGCTAACCGTCCGTGTC
ACCTACCAGTACACCAGTACAGTAGCAGCTGCATTCCGGTCGACTTCGCAAGGAATACGT
GGTCAATGGCCAAATTAATACGGCAAGCAACACATGAGTACGCACCCCCACATGAATACC
GAGTACCCCCCCCCACACCCTCCCGGGGGAGGAACTTGCCCCCGCTCTACCGATCATTTG
GCTCGAGTATCGACCAATAAATTCACTCAAAGTCGCGACCAATCAATGGGCTCGAGTATT
GACCAATCGAATCAATATTGTCGAAAATCGACCAATCGATTGGCTCGAGTACCGACCACT
CAAGTCAGTACGATATAAATCGACCAGTCACATGAGTGTATGGTAACGTATGCTATAGGT
GCTGTTTCGAGCGGAAGAAGAGCTAGGAAGCACCGCCGCCGCCGCCGCCCATCATGTCGT
CGAGGGTCATTTGGCCGTGGTCGCTCGAGCGTGGCGCGAGCATCCTGTGAATACGGCATG
TATCCGTCGGCGTGACCGAAGAAAGGTCCTGGGGCGTAATGAGGATGAACTGCCGCTGGC
TAGAGTTCTGGGCGAAGTTGATGACCTGCTTCATGGCGATGTTGCGGCTCATCGCGTCCA
TGAAGACGTCGAACTCGTCCATCACCCGGAAGGGACACTCGTGGCCTGCGCCGAGCGCGA
GCAAAAGGGCCAGCGTAGCGAAAGACCGCTCTCCCCCCGAGAGCAGCTTGACGTCGCTGC
ACTGGCTGTCGTCGTTGGAGCTGTCCTTCTGGTAGGTCAGCCCCAGCAAGCCTTTCTCGT
AGTCGAACATCACCTCCCCAGACGCGCCCTTCTCCTGGAGGTATTTGTTGAAGAGCACGC
TTGTCTTTCGTGCGACATACTTCCGCATCAGCTTCCACTTATTCATGCGGTCTCGCTTCT
GGGCCGCCAGCGTAAGGATGTTCTTCTCAAGACGTTCAGCCAGGGCTCTCTTCTCGTTGA
AGACTGCAGTCGCCGAGTGCAGCTGCTTCGCCACCTCTTCCTTAGACTTGCCCCTGATGT
TCCGGCTCTGCCTCTCCTTCTCGTACTTGTCCAGCGCGACCGTGATCCTTTGCCTGAGCT
GCTCCGTACTGTGCCTGCTCTTCGTCCTCAAGCCGTCCCATTCCTGACCACGGGCCCTCC
TGACGTTCGTCATGAACTTCTCAGTTTTCTCGAGCGCACTCTTGCACTCCACGTTCGCTG
CTTCCAGTTCCGCAGACCGGTCTTTCAGCTCCTCCTCCGCCTTGGCGAGCCTAGCCTTAG
CCCGTCCCGACAGTTGCTGCTGCTTCGATTCTCCGGCGCCCTCCTCCTCGAACAGTCTCG
ACATCTTCTCGCACTCTTTCGTCGCCTCCTGATGAGATGCATGGGCGGCCGTCTTGGCCT
GCTTCAACGGCTCGATCTGCGCTGCCACCTCCCTAATCTGCCCCTCCATCGTCGCCAGGT
CCGTCTCCACGGTCTCCAGCGCCTCGTTGGCGTTTTCGAGAGCCCTCTCGAGGTCTTCGG
TTGGATCTGTGGCGGCATTGTTGGCTGCCTTGAGCGCCAGGAGCAGGTTGTCGAGCTTCT
GCTTCTGCCTGCTCAGCTGCCCCTCCTGGCTGGCCAATTTCGATCGCTTCTCCTCCGCCT
CGCCAAGCGTCCTGCCGGTGGCTTTGGCCGTCCTTGCTTCGTGGTCGGCCGCCTGCCTGG
CTGACTGTACGGCGGTATCAGCTTGCTGCACAAGCGCCTCTGTCTCCTCCCGCTGCGTTC
CCGCATCCACACCGAGCATGCTCCTGTGCCTGTCGGCGTTGACGACGTTCATGCGCGTCT
GAATGTTTCCGTCGGAGACGCTGAACTTGGAGCAGCTCCTTCCTCCGAGACACGGGTAGT
ACGCCTCGAACATGCCGTGCGGCATGCGCTGGTAGTTGCCGGACGCGCCCACGAGACAGG
CCCTTTCCGCATCGTCCTTGGACGGGAAGAGGCAGGTCTTCTCCACCGCACACTGGTCCA
GCAGTGCGTTAAACGCCTGGTCGTCCGTCACCGTTACCGCCTGCATAATCTGGAGGAAAC
CCGCAGGGTTCTGCGGAGGCGAGTACCTCTCGGTCGCCGACTGGACGATAATCGAAGGTA
ACGGCCAGTTCTTGCCGCGGGAGCTTTGCCTGAAGGACTTCATCACGCTCATGAGGCTGG
TCTTGTCCTGCTGGCAGGACACGACGAAGCTGCCCATGAAGCCCCCCAGGTGGCCCTCGA
TGCAGACACGGTAGGCCTGGCACTCCTCCTTGAGCTGAATCGAGGCTCCGATTGGTCCCA
CCGGGGGGGTCCGGAACTTGTGGGCGTTCTGGGCGATCATCTTGACCAGGCCTGGCATGT
AGTTTCCTAGCGCGGTCAAGGGGTTGAAGGCCTCCGTGTCGAGGCTGCGGAGGTCTACCT
TGCGTGCGTTCAGCTCCTTCTGAGCGATCTCGTAGTCCTCTTTGGTCTTGTCAGCTGCTT
CCCTAGCGGCCGTCGCCGCCCGCCTCAGCTCGTACATCGCCTCGTCGCCCTCGAGCTCTC
CCCTCCTCCTGCTCACATGCGACAGCTTGTCCTCCACCTGCTGTATGTCGTTGTACAGGT
TCTTCTCTTTCTGGTCAGAGGCCTTTTGCTTCGCCTGCTCCCGAGCGCTCTTCAGTTCCG
CGGACGCCCTTCGCTTTGCATCTGAGAAAAAAAAGCAACAAAATAAAAAAGGTCGGTACA
ATACAGGATTGGAAATATAGCATACAGATGTCGCTAGAAACTCGTGCAGGAGCCTATTTG
AAACGGCCGTCAACTTGTGTGTGTTGGTCGGCGGCGTACGGCGGACGATTCGGGCAACTT
CAAAGAGGTACGTACAGTACCTTATTTTCGGCGCCGTCAAAATTACAAAAGATCCACACC
CCAGACAGATCATCTACAGCCATATCATCGATTCCTTCTTCCATGGTCTAGCTATTTCAC
GGCAGGTATATATCCCTTGTACGTGTGATCTAGCTCTTTTTTTTTCGGGGCCGTCGAAAT
TACAAAAACTCAATACCTCGGAAATATCATGATATATGCCATCGATTCCTACTTCCATAC
TCTAGATTTTAGGGCAGATATATGGGTAACTAATATTACGTTGGAGCGCTGAGCGTGAAG
CGGGCCAATTGACCCTACTCTGAAACCGGTACACTTCACAAAGCTTGGTCTACCGTCCGC
CGCCGAGCCGGCGACCGCCGCGCGAGCGTGCTACGCCCTTCCCACACATCAGCCCTCGGT
GTCTCGGGCGAACGAGCGGGCGCCTGCTTCGAACTCGGCGAGCGGGGGGCTTACGAAGCC
CTCCCGGGGACGGCTCGCTCTCTCCCCGGCGTGGCGGACAATCGCAAAAAAGTTGAAACC
CCCCGCGTACCATATACCATATTTTGCTGAGAGCAGAGGGGAGAGGTGCGCGTGCGAGAT
AGAGAGAGACGCTTGCTGTGCAGCTCCTTGACCATGCTGGTGTGGTGTACCCCCGCTGTA
GTGTGTAGCTAGTTGCGTAGGAGCGTGCGCTCTATCGCCGTGAGAGGGTAGAATGTCAGG
GGGCGACGCAGCCTGTCTATGCTGTCTGTGTCCATCTACGTGTGTGTACCCTCCTCTACC
CAGGGAGGCCAGAGGCACAGGTTTGCCGTGCTTGCGTGTACCCAGACCACAGCAGAACCA
GCACCCGACTACAATCATGCCAGCAGCAGAGCAGTAGCTTCG
>NODE_511_length_5671_cov_134.774026_g321_i0
CTCACCCCAAGGCCGCCACCTTCATGACGTCGGGCAGAGGACACCCTGTATCCGGTACGC
TCCCAAGCCCAATCCGCACGAGAGGATGTTTCCCTCCTCCTTCCTCTCCTGGCTCCGCCA
TTTCTGCCTGCCCTGCTATGAAGCAAGCCAGAGCACCATCACCACCGACAAACACAGCAA
GAGAACCATGTCTAGTGTCAGCATGAACGCCGAGGCCGCGGCCAAGTTCAAGCTTTTCGA
GGACAAGATGGTCGCGGAGAAAATGAACAGCGCTGCCATCCTGGCTTTCAAGAACTCCTA
CGCGGCGCTGTCCTCCGGGTCATCTGGCATGATCGAGGAGGCTTCCATCGACCCCGCGAC
CGACGTGCCTTACCTCGAGGGCGACATCAAGGGAAAAGTGCAGGGGGGCGAGAAATACCT
CCCGCAGACGGTGGTGCTCAAGCTGAACGGCGGGCTGGGCACTTCGATGGGCCTCGACAA
GGCCAAGTCGCTCCTACCCGTCAAGGGAGAAGACAGCTTCCTCGATCTCACCGCCAAGCA
GGTGATCAAGATGCGGAAGACGTTTGGGAGCAACGTGCGCTTCATGCTCATGAACTCCTT
CAGCACGTCCGAGGACACGCTGGAGTTCTTGCAGAAGTACCCCGAGCTGGCCAACGACCC
CAACCTCGAGCTGGTCCAGAACAAGGTACCGAAGGTGGACGTGGAGACGATGGAGCCCGC
GTCGTGGCCCGCCAACCCTTCCAAGGAGTGGTGCCCCCCCGGACACGGCGACCTTTACGC
CGCCCTCTCCGGCTCCGGCAAGCTCGACGAGCTCTTGGCTGAGGGCATCAAGTACATGTT
CGTGTCTAACTCGGACAACCTTGGAGCCACTCTGGACCTTGACCTCCTGGCTTACTTCGC
CAGCACGGACAAGCCGTTCCTGATGGAGTGCTGCGAGCGGACCGAGAGCGACAAGAAGGG
CGGGCACCTCGCCAAGCGCAAGAGCGACGGACAGTTCATCCTGCGAGAGTCGGCACAGTG
CGCCAAGGACGACGAGGCGTCCTTCCAGGACACGGACAAGCACAAGTTCTTCAACACCAA
CAACCTCTGGGTCAGGTTGGACAAGCTGAAGGAGGCCATTGAAGCGTCCGGAGGGCTGAT
CCCTCTGGCCATGATCAAGAACGGCAAGACCGTGGACCCTCAGGACGACACCTCCCCCAA
GGTGTTCCAGCTGGAAACGGCGATGGGGGCGGCGATCGAGTGCTTCCCCGGCGCCGGGGC
CGTGGCCGTGCCCCGCACCCGCTTCGCGCCCGTGAAGAAGTGCAACGACCTCCTCCTCCT
CAGGTCCGACGCCTACGTCGTCAACGAGCACTTCAACATCGTGCTGGCGGCGGAGAGGAA
CGGGGTCGCCCCCGTGATCGCTCTTGACGCGAAGAAGTACAAGCTGGTGCAGCAGCTTGA
CGCCGCCATGGCCGTCACCCCCAGCCTCATCGGCTGCGACCGCCTCACCGTCACCGGAGA
AGTCCGCCTCGTCGGCGAGACGGTGTTCAAGGGAACTTGCAGCGTGGTGAACAAGGCCGG
GGAGAGCAAGGCGCTGCCCCCTGGGGAGTACGTGGACGCCTCCGTGGACCTCACCTCGGC
TGAGGGCGCGGGACCTCTGAAGGTGGACACCGTGGCCACCTCGCCCATCGACGGACAGAA
GCCGGGCACGTCGGGCTTGCGGAAGCCCACCAAGCTCTTCATGAAGGACCCCTACCTGCA
CAACTTCGTCCAAGCGACGTTTGACGCCCTCGCGGCCACCGGCACGGACGTGACCAAGGG
TACCCTGCTCATCGGAGGAGACGGGCGCTACTTCAACGACAAGGCCATCCAGATCATCGT
CGAGATCGCCGCAGCTAACGGGGTAACGCGCATGTGGGTGGGACAAGACGGCCTCCTCTC
GACCCCGGCGGCGTCTGCCGTCATCCGAGAGCGGGGCCCCGAGTCGGAGAAGTCTTTCGG
CTGCTTCATCCTCACGGCCAGCCACAACCCCGGCGGACCTGACGAGGACTTCGGCATCAA
GTACAACTGCGAGAACGGGGGTCCCGCCCCGGAGAAGCTGACGAACCTCATCTACGAGAA
CACCACGTCGATCGCGGCTTACAAGTCTTGCGAGGCGTTCCCAGAGGTGGACGTGGCGGT
GCTGGGACCCGTGGAGGTGACCTCGTCAGACGGCTCTCGCTCGGTCGTTGTGGACGTGGT
TTCCGCGACGGAGCAGCACGTGGAACTCCTGAAGACCATCTTCGACTTCTCGGCGATCAA
GGCTCTTCTTGCGCGAGAAGACTTCAGCGTCCTGTACGACTCCATGCACGGTGTGCAGGG
GCCGTACGCTAAGGCCGTTTTCGTGGGCGAGCTCGGCGCGGACCCGTCCTGCCTGTCCAA
CGCCACCCCCAAGGACGACTTCGGCGGGGGCCACGCCGACCCCAACCTGACCTACGCCAA
GGACCTGGTCAAGGCCATGGGGCTCACGAACAAGGGGCTGCCTCTCCCGGAGATGGACGG
GAAGAAGGTGCCCTCTTTCGGAGCCGCGGCGGACGGAGACGCGGACCGCAACATGATCCT
CGGGGACCGCTTCTTCGTCACCCCGTCCGACTCTGTGGCGATCATCGCGGCGCAGGCGAA
CTGCATCCCGTACTTCTTGTCGAAGGGGGGACTGAAGGGGGTGGCAAGGTCCATGCCGAC
TTCCGGCGCCCTCGACCTCGTCGCGGCCAAGATGAACATCCGGTTCTTCGAAACCCCTAC
GGGATGGAAGTTCTTCGGAAACCTGATGGACAGCAAGGAGCTTGGTGGCGAGGACTTTTC
TCCGTTCATCTGCGGGGAGGAGAGCTTCGGAACCGGCTCTGACCACATCAGAGAGAAGGA
CGGCATGTGGGCCGTGCTGGCGTGGCTCAGCATCCTCGCTCACTTCAACAAGGACGCATC
ACAGCCGCTGGTGACCGTGGAAGCCATTGTGCGGCAGCACTGGGCGACGTACGGGCGCAA
CTACTACACGCGTTACGACTACGAGGGGGTCGCCGCTGACAGCGCCAACCAGATGATGGA
CCACATGCGCGCGCACTTTGCCGAGTGGACGGGCGCCGAGATGGACGGGTTTTCGATCGC
CAAGGCTGACGAGTTCGAGTACAAGGACCCCGTGGACGGGTCCGTGGCTTCGAGGCAGGG
CATCCGCATCCTTATGGCGGACGGGTCGAGGGTGGTGTTCCGTCTCAGCGGCACCGGATC
GGTCGGCGCCACCATCCGCATGTACATCGAGAAGTACGAGAAGGAAGCGGACAGGCTGGA
CCAGGTACCGTCGGAGGCCCTGTCCGGGCTAGTCGCCCTGGGGCTGAAGCTGTCCCAGTT
GAGGGAGCGCACCGGACGCGAGAACCCCACCGTTATCACCTAAACGGAGGAGAGTGTTGA
TGCGTGCCTCGGTGATAACCTTCCTTTTTAGGGGGGGCAGTGGGTGCGGCGGGGCTGGGG
CAGCAGGGGCGGGCCATTTTTTGGACGAGTTGCTTGTAACCCCTTCTATCACTGCGGAAA
TTATGCCAGTCTTACTGCAAGTAGTTTGTCGCCAAAGCGTGGGTGCAGCCCAGCCCAACG
CTCTTCGAGGGTGGCGTCAAACCAACCTTAGATAGTGACTACCTCAAGGCGAGCAACGGC
TGGAACCGACGACCAGGGACTCACGGTCTGTACGTAGTCGAATCGTTTTCTTAGGCCGAG
AGAGTCCAGTTTTCCGTTGTCGCCGAAAGCCAGCTTGCGGCACGAGGGAAATTGATTGGT
TTTGATTTCGTTTTTGGTTCGTTTTGGTTTGAGTTTCGCTCATACCGTCTCGGAGTCCAT
GCTGTGACGCCGGCCCGGTCTGGGCAAGGGCGGGGGGGGGGGTTGAGAGGGGGCGGTCTG
TCGACCATTTAGTTGGTGGACATGATGCTATTGGATATTGAAGTTGGAGTTGGTGTTTAG
GTCAATTTTGAGGCTGAAAAAACGTGTGCTTCGTTGAGGTGCCTGGTGTCTCTGTTTTGC
CCCCAAGCGTTGCCCCCCCCCCCTCGCAAGGGTGGGTGCACCTTGGTCGGCAGTGTAGCT
CGCCGGATTTGTCTTCCCGGCGGTTTTCAGTCCCCACTTTTTTCGTCGCCCGTCCATCTG
ATGAGCCGCCTCCGGGGGTTCCGGGAGTTGTTTGCGCCTCACAGCCGCGATCGGAGTTGG
AGATGAGGTGGCGTTTTTGTACCGGTGGGTGCGCTCGTGTACCCCTCGGCAGGGGTTATT
GCTCTGCCGATTCCTGCCTACGGTGAACTTGATTTGCTGGCTGATGAAGCGCGGTGGTAT
TTCGAGCGGGGGGGGGGGGGGCAAGCGGGAAGGTTGGGGGCGTGCCCTGGGGGGGGCGCG
GGAACATCGCGCCGTGGGAGTAGCGGCGGGGTTGGTCGCTGCTGTGCTGTGCCCTTCTCA
CTGTACGGTAGTGCCTGTCATCGCCGCGTTTCGTTATCGATTTGTTGTTTCGTCTTGTTT
TTTTTTTGCGGGCGAGCGTTGAGGGGGGGTATTCGCGGACGCGTGTGATGTAGTGGTTTT
TGTCGTACGTACTGATATGAGTACAAGTAAAGTAGTACCGTTATGATATTGTTAGCGGGG
TCTTGCCGCGGGAGGGGGGGGTGTGTGTGTTGCACTCTTAATGATGAATTGGCGTTCGCG
GACGCTCAAGGTAGGCGCGTGGTGTGCGGGCGTGACGTCGGACTGTTTTTCTACTGCTTT
GCTGTGCTTTCGTTGTAGGCAGGACCTGATAAGTGTTGTTTTGTGTTGGTTTTCTCTTTG
CCGGATTGGGTTGGGGTTTCCTTTCCATCGCCCTACGAAACACAACCGCACCCGAGGAAT
ATTAGTTAATAATAATAAACAGAAGATTGGTCTGGGATGACGCGCAACTACTGCTGCTGC
TGTTTGTTTTTGCTTCTGTTTCAGAGACAGACATGGTATTCGAGGCGCGCAGTCACGTTG
GTTGATTCGTGAGGCCCATCGCGCGTATTTTCTATGTGCGCGATGATGATGGTGGATGGC
TGGTGGCGGACTGTGAGATTAATCCGCTGTCGCCTGGTCTGACGGCGGCTGTGGTTAAGT
TGTCCCCTTCTCCTCTTCAGCCGATTTGTTTGGTTCCTTGCTGCGTGTTGAAACCTTCGA
CGCGAGGGCATGTTGAGAGTCGGGACGCCCACCAGCCACGACTAACCAACGATGATGTGC
TATCAAACAAGCGAGTTATTGCTGTAGTTGATGCGAAGACGGATGGGCAGGCGAGCGCTG
CCACTAGCAAAAATCGTCCTGTTACAGTGCTGAACGAAGGGATCCGTGTTATGTCCTGTT
TCTCCATATAGATAGAGGAGCAGACATGTGTTGGTCTATCTCTACCCTTTACATCGAACA
CATATATCTTCTGTACGAGCACTGTGCATCCTAAACAGAAAAGCCATCCTGAACTCGTAG
TCTACCCTCCTGCACAGGATTTCACAAGCATGGCATTGTTGCGTGTGGTTGAGCCCTCTA
CAGCACAGCGTAGATTGGGACAGCAGCGAGCGGTGTTTGGCGGGCGACAAAATAAAAAAT
ACCCGATAGCTCTCACCACGTTTCTTGCATCAGGTTAACTTCGGCTACGTGCCCTCGTGT
GACTCCAAATTAAAAACTGTGTGTTCTCAAC
>NODE_512_length_5660_cov_157.081439_g322_i0
GGCATGTCCATGGCTGTACTGATACCAAGTACTAGTCGTACGTACATGACTGAGTACACC
CTTACTGCAATAGTACTCCATGTTGCTAAATATTGACTAGATATATAGGCTGGTACATAC
ACCTACTATTGTATTACACACGCTACTATAATACGACATTGTTCTCGATCAGCGACTCAG
TAAGCTACTGGTAACTGCCGCTGCAGTAAAGTACCTGCATCAACACGTATGGCTAAGGCT
GCGTTTCTGTCTTGTACAAGATGCAATAGACGTATTGGATACAATATAAGCGTCGAATGC
GGATAGCGAGATATTCCCGAAATATAGGAGCAGCTAGGGAACAGCACGGCAGCGCACATC
ATTGGCGCTGCATTACAGTTGGACGAAGGAAAAATCCTCAGAAGATTCGACCGACGCGAC
CTACATTATTATATGTTGTCGGTGAATAGCACAAACACTCACACCAAGTAAACCCTGTTA
ATCGCACGTTTGGTGCATGCGTCGATTAATATTCACGTCTTGATCCAAGAGTTGCCCCTA
TATATCCTCAGACGATTCCGCCGACGCGTCCTGTATGTACTTTTTTTTTAAATGTATTAT
TCAGTGTTAGCCGTGAGTATCACCAACACTCGCACAGTCACGTCCCACCAAACCCGTTCA
TCCCAAGTTTGGTACACGCGACGACTAATATTTACTCCTTCACGCAAATACCACGGCGCC
TACGCAGAGCACAGCCTTTTGGGCCGAGGGCTTCTGCGCGATCCCAACATGGTATACGAA
GTACTGTAGACTGTATGTATTATTGTTCCATTTGCCATCTTATTTTTTTTTGTTCGCTTC
ATCCCATTTACTATCTCCGCCCTTCTTTTCTCTCTCCTTCCTAGTCGTAACTCAGATCCG
GGGTCACAAAACAGGATTTTCTCTCTCCTCCCCCACTACGGTTCGTACCTTGCATTTTTA
TCGCGAGAATACTTCAGCCCTTTCTTCCCTCGTCGACTCGCATCGAATTGCGTCTACCCA
CGCTACGAACAGGCGCTCTCAGCAGCTGATTCCGTTTTTTTTTTGTTTTTTTTTGCAAAT
AAACTCAAAAGTCCGACCCACGTGAGATTCGAACCCCGGAAACCAACTCTTACTGTAGTA
GCAATGTGCAGCTCTTGTTTCAATCATGCCATTCACATATACCTATCAATCATACCTGGA
TACACTTGCCAAACGTACTCGTATACCAATAGTAATGCAGCCCCCCTTATGAACGCCTTT
ACCGTCTCCTAACCGACGTTACACCGATAAAATCTGAACGGGTGAAATGTTCTCGTGCCT
TTCAATAAAATCTAACCGAGTGATGAATTCATCCAAATTGTGTTCCCCTTCTTCATGAAA
ATATCGATACACCCCCCCCACATTTAAAAGATGCTTCGCAACGACCGGCCTACACAATCC
ATCGTCAACCCGATGCATCGGCGGTCTGTCAAACGTGCTGCCGTGCACAAACTTGCAAAC
CTCGAATGCGTGAGACACCACATCTCCTGTACCGTCTCCCATGCCGCCATGAATCGTGAC
TCGCCGCACGAGAGCGCTTTTTTTTCTTGCCACTAAAAAACGCTTGTGTGCAACTCCCCC
GCAAGCGCTTGTTGAGTACAAGTCTCATTCCCATCAACGATTGGGGTCCCATGTATACAT
ATACATACATGACGAATATGACGGCAAAGGGTTTTCGCTGTATGCGGATCACTACGCGAA
TCAAACCTCTATTTTGACTCTCCAGAAGGGCTTTCTCTACAAACGAAACGAGGACACCGT
GTCTGATCCTGAGGTATTTACTGCTGCGCATTGGAGTCAGTCAATATTATACCCTTCCGC
TCCCAAAAGCTCAACTACTGCTCTACGAACGCCGTGTACCGCCCTGAGCTTCTTCGCCAG
AAGCATATCGTTATCACCAACCCCGCGACTCTCTCGCAGACTGTAAAAAAACACAGCACC
AGGGTTATAATTAGGTGGTGAAATGTTGCACAGTTGCGCCATTTTCCTGATAAATCGGCG
CAGCGCACCACAAAAACAAGTAGATGTGCGGCTTGCCGCACATCCAATTTCGACCCCCGC
ACCATTTTTGGCCGCAGACCAAACAAAATGTGCGGGTCTTTTTCGCCGAAAGCTGAAAAA
ATAATCTTGGGTCCCTTTTCGCCGCAGGCAAATATTGTTTTGGGGCCTTTTTCTTGTGAT
ATTTTCGACAATTTCATGCTGAATTTCTTCGGGGGCCCTCCGGGGGGCGCACCTCGCCTC
CGGCTCGTGGTGCGCTACGTGCACCACGCTCTGGAGCACCAATTATAACCCTGCACAGCA
CCTCTCTCATATTCGCAATGCTGCGTGAATCCGTCTATAGTCGAGGGTTTCAACCCGCCG
ATCCCTTCCCCAGCACACGAATCTTGAGCGCTGTTCTCGGTGGGAGGATGCCGCAACATC
ACACAGCAAAACGAAACAAAACAAAACAAAATTATTATTTAAACCATCACCTCCAGCTTC
TCTCAGCTCAACTAACTCTCGTCTACAGCGCCGGCCATGACAGACGAACACTGACAGCGA
GTGCTTACGCCCGCGGCGCGCCACAATTTCCTCTCTGGACGGAAATATAAAGACCGCTGG
GGCATAAATAAATAGGAATACCAAGCGCTCCCCAACATTTCCATCCAGAGTGGTATATGC
ACGAGACGCCTCGGTACAGACAACACAGCCAGGATGCAACTATTTACGGGGGAACACAGA
AATCAGAACCAACTATGGCGTGTAAACTTAGGGGGATGCCTGTTTTTTGGGGGCTCCATC
GTGGGTTCTGATTACTCTTCGTACTACATCAGCCCACCCCGTAATACCGTAACTGGCTGC
TGCAGCTGTATATACAGGCGGTGTCACGTCACCCCCATTGTGGCCCTCCTGACCCCCAAC
AGGCCCGCCAACGGTGGCACTTGCTCCACCGCCACTTACTCCCAAAACGGCACGGATAGC
AGGTGACACGGGTTCGCCGAACATGGGCGAAAGCAAAGGCAAGGCGGCGGCGGGGAACGA
CGTAACACCGGGTAACACTAAATTAATTCGCTCGGCGGCACGGTTTTGCCCCAAATGGAC
GAAACCCGGCGGGGAGAATGACCAATATCGGGTAAAACCACCCCCATCAATCCCGCCGGC
GGCAGACGCTGGTTTCATTTCCCCCACCTCACGGCGCTTCGCGCTTGGTGCAAGCAATGT
CTGCCTGGTTGGTGAAAACCCAACATGCTCCGTCCCGGTATTGTAGGGATGCGAGGGTCT
ATGGTCATACGACTACGGCCATGTACGACACGACTACACCCCCCCCCCAAAAAAACGCCG
CCCATCCATTACACCGTGAAAAAAGGGTGGAGGGTGAGGTTTTCCGCCGAATATGGGCGA
CGAGTGCGGTCAACCACCAGCATGGAGCGTATGAGATCCATCACTTTCGTGGACACGCCG
TAGTCCGTAAACTCGCTGAATCGCATCCGTTTCGCTTGGATCAGCGCCGAATTGGCAGAG
CGGACCCTCTCGGCCATGGCCCGAACAAAGCTTGTGATGGGTGCTTGCCAAGGGTATCTT
CCGAACATGCAGAGAAAGAACGTGACCCCCACGGCCCAAATGTCTGCCTGCCGGCCGTCG
TACGGCTTTCTCCTGTAGACCTCCGGCGACATGTACCTGATGTCGCTCAGCGTTTCCTGA
GCGCCCATCAAAGCCACCTCTCCTGTGGGTCCCGTGGGCATCAGCTGCGCCATGCCAAAG
TCCATCACCACCGTCGCGCGCCCGTCCATCGTGATGGCCACGTTCTCCGCGTCGAAGTTG
CGGTGGCAAATACCCTTGCCGTGGATATGCCCCATGCCCAGCAGAATCTGCCTGAACCAG
CGCCTCGCCAGCACCTCGTCCATCCCCAGTACGTGGTCGATGCTCTGCAAGAGGGTGCCT
CCCCCGTACAGCGGAGTCACGAGGTACAAGTGCGTCTCGGACATGACCGCCTCCACCAGC
GGCATGACGTGCTCGTGCCCCGACCCTTCGGACAAGTGTTGCATGACGGCAACCTCTCGG
AAACCGCTCTTGTCTGGGCAATTGCGCATCGCCTCCAGGCTTGATTTCTTGATGGCTACG
TTGGGTTTCCTGTGTCTTTGGCGGGATGCCGACAGGTTGGAAAGGGGTGCGCAGGTGCCG
TGGTACACGTCGCCGAAGGAGGCTTTGGCCACCGGCCTCAGCAAGGAGATCGTCCCCCCT
CCGGGTAACAGCAGGTACTTCAGGTCACGCGTGCGGAACCACCGAAGGCGCGTAACCTCC
CTGCACGATGTAAATTTCGGCTGCGGAAGGCCTCTCAGGGGCGGAGCCACCTCGGGAGCC
TCCTTCGCTTCTTCGGAACTGGCGGTTTCCTTGGCTCGCTGCATCTGACCCAGAAGCTGA
CGAAGCTGCCCGTCTCCCGCTCCCTCGAATATGGCCTTCAGCTCGGCGCGCTTGCTCGGC
TCGCGCATGAGATCCTCCAGCGGCCCGTTGTGCCCCTCCACCATCGCCTGGATCCGCTTG
ATCCCCTGACCGTGCGCGCTCGCCAAATTCTCCTCGCCTCGGGGCCGGTCGGGAGGCTTC
GTCCATTGGATTTGGTTGGAGCTGCTTCCGTCTTGGTACGATCGGCGCAAGAGTGGGAGC
TGCCCAAGCGCCCCCGAGATGGCCTTGTCCACCTGTTGGTAGTGCTCCGGGGTAACGTTC
TTCCGCGAGACCGCCTCGCGCGCGTCTTTTAGTCGGTCGCGGATCGCCACCAGCGGGGTG
TCATCCAGGTCTTCCGGCATGGGACTGCTGCCCCAACGCTTTGTTCCCGGGTTCGCCGCA
AGGCCACTCGGAGTCGATGCTTTCCTTGGGATCGCTCCCGCCTCCTGTGTCGTCGCCTTG
TCAACCTTAGCATCTTTGGCTCGCTGCATATCTGCCAGAAGCTGCCGAAGCTGCCCATCG
CCCGCCCCTTGAAATATGCCTTCAAGCTCAGCGCGCTTGCTCGGCTCAAGCATGAGATTT
TTCAGCGGTCCATTGTGCCCCTCCACCATCGCCTGAAGCCGTTTGATCCCCTGACTGTGA
GCGCTTGCCAAATCTTCCACTTGTTTCGGTCGATCGAGAGGCTTTGCCCATTGGAGTTGG
TTGTTGTTGTTGTTGTTGTTGTTGTTGTTGTTGTTGCCCGGTCGACGCAAGAAAGGGAGT
TGGCCGAGGGCTTCCGAGATGGCCCTGTCCACCTCTTGATAGTGCTCGGGTGTAATCTCC
CCCTGCGAGACCGCTACACGCGCTTTTTCAAGCCGATCGCGCATTATCGCCAGCCGACTA
TCGCCGTCCATATTCATCATCACCATAATAACAGCTGCTGTTACTCTCGTTATGAACCGT
AGAATAGCCTCCCTCAGCTTCCCCCTGTGTGGCACGCTGTCTCAACCACGCCGCACGTTA
TTCTGTCTCTGATTCCGATGATGTGGTGGAACGAGCGGGACGAGGCACGAGTACGGTGCA
CTGAGCGTAGTATCTCTGTGTCGTAGTTTTGTGACCACAGAACTGGTACCTTTTTAGGAT
GAAGAATCGGCACGGACACTGGGTGTGCTGGATGTCGACGGGTAGAAAGGAAGGTTTAAT
GTGAAGAATACACACACACA
>NODE_513_length_5656_cov_40.216192_g80_i2
GAAAGTTGAAAGTTGCAAAATGACTACTGCTGACCTCTGGTACCTACGGTAGCCACATTC
CTTCCCCAACCACACTTGGGTCTTTCCCCGCTTGCCACCTTCGAGCGTCCGTACTCCGAC
GCCGAAGAGCCTGGCCACTGGCTGAGCCTCTCTGGCCGATCGGTGAACAAAAAAGAGGCA
GCCGTGCAAGAGGGGTCCTCATAATTCAACGAGAATTAGAGCCTCTTGCAGGTATAGCAC
CAGAGCCAGCTCTCCTTCATCCGAAGACCGCGTACTGCAAGCTAACCCGCTCCGGTCATG
GATCGCGGTAATCGCCATGGATTGGTGCTGCCGCGCTTGACGCTCGAGCCTACTAGTGAG
ATCACTTCGCTGCGGGGGCGGAAGTTGAAGCCTGGAACGGCACACCGCAGAGTGAGGTCG
CTGTCGCTCGACGAATGTCGAGAAACGAAACACAAGGATTGCCCCGATGGTGTTCTGCCT
AGTGGAGTTGCCCCTGTCGACATCTTCATCATTTCCCGGCTGAACGACAGCAGCTCCTAC
TTCTTCACGTGGTTCTGCAAGCGGTACCGAATCCGCATCGGGGTCCGCGACCTCGGAGGC
AAAGAGGAAATCCAGCGGTGCCCCATTTGCCTGGATCCATGCACCAAGTCCATCGAGCTT
CAATGTGGACATGCGTTCTGCCGCTCGTGCCTGACTACCTCAGCGGCCAACAATATCACC
TCATGTGCCCTGTGCCGGCGTGAGCAGGTGATAAATCCTGAGCTGCTTCGAGCCCGCTTC
GACGAGCAGCGAATGCTTAATCTGGCACAGCGCTTAGCGATCCCACCGCCGGTACATTCT
CGCCCTAGCACCTCTGGCGCGACCATGCCCGCCGGAGGAAACCGCGAAAGGAAGGACATG
CAGGCAGAAGTTTTGAGCACTCAAAACGTGGGGGCCGAAGAGAAGGACTTGCAAAGCGAG
GGTGCGGGGGTGGCTTCTCGTCCGCTGAACGTGGAATCTATGACCACCCGTGGGCACTTG
CTGTTTGGACCTTGGGGTGATGTAGGGGCGATGTCGACGGACGATCTCCGACGTCGTTGG
AAGTTCAGTGGCATGGAGACATCAAATGCGCCAGATGCGGCAACAGTGGGAGCCGCCTCA
GCTGCAGAGCTGCGTTCGTCTTGGCGCGACCTTCAACATCTGTCGCGCGCCTTCACTTGC
ATGCGAAATGAGCGCGAAGTTTTCGGCACGCCTCAACAGGTTTTACGCGACACTCAGGCA
AGAGCGGATGTCAGCAGCTGCTCTGACGAAGCTGAGCCTCACGGGAACGAGATCGGTCCC
GGGGAGTGTAACTTCCAAGTTGTCACCCCAGACTCACCTTGCGCAGGAGGAAGCTCTCTG
AGCGAGCTCTCTTCTCGGTGGCGTACACTGGCGAGGGTCTCGTCGGGGCGCTGTTCGGCA
GGCAGTGATGCTTGTGGCGAGATTTCGACTGGCCAACGGTCAAGCTCGAAGAAGATAGCC
TCAGTCGACCACAAACGCATCGCTGAGCTCGAAATCATTCCTGGCCGAGTATTTGGGGAT
GTCTCCTCAGCCCCTTGCGTGCTCGACACGCCTATTGGGAATTCCTCAGTCTTTGGCGAC
GACGTGGGCAGCCTGGCTGGCGACTGTCTTCAGACCCGCTGGCGCGACGCCTTTAAGCAA
GGAGAACGCGATGTTGGAGCAACAGCAGCAAGGACACTGGCGGCCAGGTTTTCTTTGGTG
AGAGGCGCGCAGGGTGTAGGAGGTGTCTCCAGTGCGAATCTAACGAGTCGTTGGACTGCG
GCACGGTCGAAAGAAACGGTCGGAGCAACAGAAGGAAGAGCTCTGGCGACCAGGTTTTCC
GTGGCGAGTGGCGCACAGGGTGTAGGAGATATGTCCAATACGGATTTAACGAGGCGTTGG
GTTGTCTCGCGGTCGAAAGAAACGGTCGGAGCAACGGAAGTGAGAGCACTGGCAGCCAGA
TTTTCTCTAGCGAGTGGCCCGCAGGGTGTAGGAGATATGTCCAATGTGGATCTAACGAGT
CGTTGGATTGCATCGCGGTCGCACGAAACGGTGGGAGCATCGGAAGTAGGATCACTGGCG
GCCAGGTTTTCGTTGGCGGGTGGCGCACAGGGTGTAGGAGATATACCCAATGCGGATCTA
ACGAGCCGTTGGACTGCAGCACGGTCGAAAGAAACGGTCGGAGCAACGGAAGTAGGAGTG
CTGGCGGCCAGGTTTTCTCTAGCGTGTGGCGCGCAGGGTGTGGGAGATATGTCCATTGCG
GATCTAACTAGTAGTTGGACTGCGGCACGTTCGAAGGACTCGGTCGGAGCAACGAAGTTA
GGAGCACTAGTAGACAGGTTGTCGTTGGCGAGGGGCGCACAGGGGGTAGGAGAGATGCCC
AACGCGGATCTAACGAATCATTGGATTGCAACGCGGTCGAAGGAAACGGTCGGAGCAACA
GAAGGAGGAGCGCTGGCGGCCAGATTTTCGTGGGCCCGGGGGGCACAGGGTGTAGGAGAT
ACGTCCAACGCAGATCTAACGAGTCGTTGGATGGCATCGCGGTCGGAAGAAACGGTCGGA
GCGACGGATGTAAGAGCGCTGGCGGCCAGGTTTAGGTTGGCAAGGGGCGTACAGGGTGTA
GGAGATACACCTAACGCGGAGATGACGAGTCGTTGGACTGGAGCGCGGTCGAAAGAAACG
GTCGGAGCAACGGAAGTAGGAGCACTGGCGCCCAGATTTTCTCTAGCGAGTGGCGCACAG
GGTGTAGGACATACGTCGAACGCGGATCTCACGAGTCGTTGGACTGCAACGCGGTCGACA
GAAAAGGGACGGGGCAGCAGTAGCCATGTTGGCGAGAGTATGCGCGAATGTAAGAGGCTG
ACAACACTTGTTCCGGGCTGGTGTATCGTCGATTACGTCGCGACATCTTCGGATGAAGTT
GGCGAGGCCTATACCGTGGGCGAACAAGCTGTTGGAGCCGTAAGCAATAGCGCAATATGC
AATAGCTGGCGCACTGCCAGCTACGGAGCGGCCCCAATAGGATAGGCTCTCCGGCAGCTC
ACCATTCTGGGCAATGTGTGTATCTATAGCATTGAGCACATTGTTTTTGCTGTGGTTAGC
ACGGTGGACGTGATTCATCAAATAGTTTGGCGTGTTTTTCATTAGCTTGATGCACGAGTT
CTGAGGGTGGACCTGGCCTGCGGTTCCCGTTTCCTTGGCGGGATGCTTGGGAGGAAGCAA
TTCTCAGATAGCCCTGCACTTGCATCCATGTTATCGAAGCATCTGTCGGGAAAGGACGAA
ATCCTTTTCGCACCCAAGGGTGTCTGGTGTCTGTGGGCATTGAAGGCAAGGTCGTAATCA
ATGTTCAGGATTTTAGCTGTTGGTGTAGGTGGTGTTAATAGGGCATGGTTGCGTAAGGTG
CCGGTCGGTGCTGCCACCGTCGAAAATACGTGTCTCGCGTGACGCAACAACGAACATGCC
GACCAGTCAAGAGAGTTGGATTCCGGATACTGTACCCTACATCGGGGGGTGTGTTATCGC
AGTGTGGAGTCCACTACGGCCTTTCGTCGCGTATACAAATGTATACCGGTAATATCTATA
TAGCTGTAGTAGAGCTGGTCTACTCCGAACAGCCAAGTAAATAGTGAGGAAGTGTCAATG
TGTATACTACAGTGTTTGACACTGTTTGTCATCCCGAGTCATAGTGGCTGAAGCCAGGAG
AGGTCGGGGCTGTGCGGGAGGGAGTCGGGGATAGAGAGCTGCAGTAGCGTACGGACAGCA
GTACAACGAAGGACGAGCTTATCCTGGAGTACAGCTGGATGAATACGAATCAGAGCTGTT
TGATCAGAGTTTGGACGTTTACATCTTTTTTCGAAAACAACGCAGCATTTATTTGTTTGT
CGTTGACGTTCGATATTGAGTAATTCAACGGGGTACATAAAACTATTTTAATTAAAAAAG
CTGTCGGTATTTTTGTTGAGGATGTACTGACACCAGGTCTATATGATGTGCTTCAAGACT
TCCAAATGCAATATGTTTATTTCGTGAAGCTTGATGGGCAGTGTATACGTAGCAGTATGT
ACAGGAGTATTAATAGTAGCGCAATGTTTTGTCGGGGACAAGCAGATGGATCCCTGTACG
ATCAGTATGCTCGCTCAATTCCGTGGGGAGTCTGGTGGCATGATAGGGAAATGGCTTGTG
GTTGGTTGAGGTTTCGCGGTACGTACTATACTTTTTTTCGTGTACAGTACTACGGTGTTT
ATTTCGCTGCTCGCGTTGACGGGGAGAGTCGTCACCAATGAAGCAGGGTGGTCGGGCACC
TTGAATTTTTTATATTTATGTATTGCATTGAATTTATGTTGTTAAAAACGTACTAATAAT
GTACCTGGTATTTCGTCACGCACCTTGTTGCGTTACGTGCCAATTGGCACTTATTTGCAA
CAACAACGGGTTTATCCTTATTATTTAATACGCTTCGGTAGTGGTGACGGTGGTGGTGTC
GTTTTGGATCTTCAGGACTATGCCGGTTTCGGTATACCCCGCGGGAGACCGGCTCTACCG
CGCGCCACCCGACCCCGATCGGCACCGCACTCGCACCCGGCCCGCCCCACGCGTCGGCCC
TCGGTGACCCCGGCGAGAGAACGGGCCCCGGTGCCGACCTCGGCCAGAGGGGATCGGGGG
AAGGCGGCCTCCCGGGGACGGCTCGCTCCGTCCCCTGGAACGGGGCGGATCCGCGGGAGG
GGAGGGGTTCCCAGCGTATTCGGAGGGCTTTGCGGCCCGGGTCCAAAATCCACACTAATT
TCAAGATAAAATCCTCCATACTAAAATCAAGTAATTTTCCTGGCCATACTAAAATCAAGT
AATTTTCTGGCCATACTAAAATCAAGTAATTTTTTCCTAAAGAGTCCCCCAGATGTGAAA
ATATGGATCTCCAGAACTTCGGTCAAAATCAAAATCGGCCCATAACTTCGCGAGTTAGCC
ACTTTAACACTAATTTCAAGATAAAAAGGCCAGACGTAAAAAAATCGACCAAAAAAAAAA
AACAAAAAAAACACTGCTGTACCTACAAGGGCTGTGCATTCATGCCGGCGTTTTGTTTAC
ACTGCTGTACGTACAAGGGCTGCGCATCCATGCCGGCGTTTTGTTTGTACGTACAAGGGC
TGTGCATCCATGCCGGCGTTTTGTTTACACTGCTGTACGTACAAGGGCTGCGCACCCATG
CCGGCGTTTTGTTTGTGTCCGCTGAACGTACGTACGAGTCGTACTGCTGGACTGCTGCTG
TCCCTGCTATTGCTGCTGTAGATAGATGGGTTATATAAGGGCTACTACTATTGCTGTACG
TACTGGTGCTACTGTATACTGATTGGATGGTGGGTGGATCGGTTGGTGCGTGTGTGTCGA
TCGGTTGGTGCGCACGTACGTGGTTGGGTGGGTGGGTCGGTGGTTGAGTGGGTGGGTGTG
AGTGATGTGAGTGGATGTTGGTAAGTACGTGAGAGTGTGTGGGTGGGTGGGTGTGGGTGG
GTGGATGTCCGTGGGTCGGTTGATACGTGGTTGACTGCGTGTGTGTGGATCATGATCCAG
TTCATATTTTGTATTTTTGTTTCTGCCCGCTATATTATACCGGCCCCGCCCTGGCGTGGT
TCGGGGTACCACTAGT
>NODE_514_length_5655_cov_50.050340_g323_i0
AGCAGGCACAGCGCGTGGAACAGAGGGGACACATCGCGACACGAGGCACAGAGGCGAAGC
ACATTTAGCTCGTGGCTACCATGGTGGCTTCAGTGAACGGAATGATGGTTGATCATTCGG
CGTTTTCTCAGATTCCTGAGCCTGTCCCGATGCCCGAGGCCCAGAGAGATTTGATAGCCG
AAGCGATGAAGGTCCAGATGAAGCAAGGACAGGCCTGGTACGTCCTGTGCAGCAAATGGT
GGCAGCTGTGGCGAGCGTACGTCCGCTACGACGAGAAGGCGGACGCAGACGGGGGGGACG
CGAAGGCACCTACCCCGGCCACACCCCAGGCAGAAGGCGAAGGCGCGTCGGCAGCGCCGT
TGCCATCCCCTGAGTCCGACGGCGTTATGGTGACGAAGATGGCAGTCGAGGGGGCCAACG
AACACGGCGTGGCGGAACTATCTTTGGAGGAGGGCGCTGCTGTTCAGGGTGGACCTGGAC
CCATTGACAACCGGGACATGGGCGAAGGTCGCGATCTTCGCGAGGGAATGATGGAGGGTG
AGGACTACGTTCTGCTGAATAACCGCGCGTACGAGCTGCTGGAATCCTGGTACGGGGGAG
GGCCTCGCTTCCAGCGCTGGGTGGTGTCTCTCGGCACCGACTCGCACACGGAGCTGACGG
TCGAGCTATTCCCGGTCAAGTTCATGGTGTACACGTGCCTACCTAACGGCGAGGCCGACA
AGGCGAGCGTAAAGGTGCAGCTCTTCAGCCGGGCCAAGACCATGCGCCAGGTTTTCGCGG
ACGTCAAAAGCCACCTCGACCTGACTCCGAGAATCGACACACGCCTGAGCCTTCGGAAGC
TGGACGCAGATCAAGATGAGACCGGTGACGCGGCTGGTGCGGCGGCGGAGGTGTTGGGAA
GCACGGAAGGGGCGGAGGAGGACGGATGGCAGACGATTCACTTGGAGGAAGTGAGCCAAA
ACTTGCACGAGGTCATGGGAGACACTCAGACGGTGGCTTTGCTGGTGGAGACGAAGGACA
CGCTGGACCCCAACGTCACCAGCTTTCCTAGGGACCACATCCTGCTGAGGTGGCGGTTCA
ACCTTAAGGTCGGGGATCTCATCGACGCAAGAGACTCGGACAAGAACTGGTTCGAGTCGA
GGGTAACGGAGGCGGACGTGGATGAAGACCCCCAAAAAATCAAGGTTCACTTCAAGGGCT
GGAGCGAGAAATGGGACCAGGTTTTCGACCGCACCTCCCAGGACGTGCAGAAGCTGCACA
CGTTCACCACGCACTGGCGGCAGGACTTGCAAGTGAACTCCAAGTTGGAGGTATCGGTCA
AGTCCGACGAGACGAAGAGGTGGTACGACGGTACGGTGGAGGAAATCAAGTACGAGGACG
GAAAACGCCTACTGAAGGTGTCGGCAAACGAGACGGGTTCCCCCCAGTGGCTGCCAGAAG
ACAGCGAGGAGATCTGCAAGGTCAACACCCACATCAACAAGCCCTCCTATAGAGGGACGC
TAAGTCGGGCGCGCTCGGGCAGCACCGGATCGTACGGGTTCTACCGCTCCAACATTAAAG
GGAAGCCTCTGGTCCGAGGGGCTGTCGGCCTCAGCAACCTCGGGAACACCTGCTTCATGA
ACAGCATGTTGCAGTGCCTGTTCGCTACCGAGGCTTTCTCCACGTACTTCCGCAGCCTGA
ACTGGAAGCGGGAGATCAACCAGGACAACCCTCTGGGGATGGGGGGCAAGGTTGCGGAAG
CGTACGCCGGCCTCAACGACGAGGCGTGGTCTGGGGAGTATTCCGTGGTGGTGCCCAACA
CCCTGAAGAAGGTGGTGTCGCAGTACGCGCCCATGTTCGCCGGCCACCAGCAGCACGACG
CGAGCGAGCTCATGAGCTTCCTTCTGGACGGCATCCACGAAGACCTCAACCGAGTGCACA
AAAAGCCGTACTTGGAGACGGTCGATTCGGCTGGAAGGGCGGACGCCGTGGTTGCCGAGG
AAAGCTGGAGGCGGTACCTGATGCGAAACGATTCTGTCATGGTGGACACGTGCACGGGAC
TGCTGCGGTCGCACGTGACGTGTCCGGAGTGCAGCCACTCGAGCGTCACCTTCGACCCGT
ACACCTCCCTGTCCCTCCCTCTGCCGGTGGAATCTGCTGTGATGGTGCAAGCTGTTTTCC
ACCCTCTCCCGTACGGGACACGGCCACTGAAGGTCGCCTTCACGCTCGAGAAGGACAGCA
CGATCAGGGCGCTCAAGACTAGCATCTGCCAGAGGTTCAACGCGGACAGAGCGCAAGACG
GGGCGGCGGCTCAGTCGAAGCACGGCTTGCTGACAGAAGACTGCCTGGCGGTGTTTGAGG
TCTGGTGCTCCAGAGTGTGCAAGGGGCTGGAGGACTCTTGTCCCCTGTCGGTAATGAAGT
CCACGGACAGCTACGCGGTGGCCCAGATGGAGTTCCCGTTGTCGGAGGGAAACGACGAGG
CCAAGGCAAATGCGGGGAAGAGTCACGCTGTCCCCGCCGCCGGAGAGGGGTCTTCGCCCA
CGAATGGCGGGGCTGCGACGAAGACCGGCGAAGCAAGTTCGGGAAGGGGTCAGTCGTCTT
CCCAGGCGACAAGCGAATCGGAAGCTGAGGGCGCCCGCGGCGGGGAGTCCGCCTCGAGCA
CTGCCGGGGGGGCGGCTGGCGGCAGCAAGAGCGGGGGCGCGAACGTCTTGATCGACCTCG
TCCTCGCCACGCGCGGGTCTTCTCCTCTCACGGGGGCACCTCGGCGCATCACCTGCAGGC
CTGGGGTCACGAACAACGAGCTGCACCGGATCATCCGGAGACACGTGTCTCGGTTCGTGC
CGTCGGTTAGTGCGTCCGCCCCGATGCCGTCGTCTGCAACGAAGGGGGCTCCACCAAGGT
CTTCCCCCGGAAAGGAAGGCGCCGGCGCAGGGGCTATGGCGGTGGAGGGGCAAGCAACGC
AGGAGGCTGGTATCAGCAGCACAAGCGACATCGACAGCGACTACGTGCATGTTACCGACA
CGATGGCGCTCGACGCGGGCGCGGGGGGACGCCTGTCTCCCTTCGTGCACGTGAAGAAAG
CGCCGGTGGTGGTGCCAGATGGAGGCTCGGCATCATCGTCCGCGGCAGACATGGACATCG
TGGCCGACGAGGAAGTGTGGAGCGAGTCCGCCGCGCCCCCCCCCTCCGCGGCTAGCGTCA
GTGTTGTGGGTGGCGGGGGCGCTGCCGCCCCCGGGGGGCGGGCGAAGTCGGGCGCGACTG
TCGCCGCGGGAAGCGCCGGCGCGCGTGAGGTGGAAGCCGAGGGGAAAGGGGCGTTGGCGG
AAGAGAAAGGGCAGAAGGAGTGCCTCCCGTACAGTGTGCTCGTGACGGACTACGCAGGTA
CCGCCTCGAAGGGCTCTAGGGAAGAGGTGCCGATGAACGACGAGGCGTTCGAGGGGAACC
AGCCGGAGGGGTACGGCAGCACCGGAAGAGGTGCAAGAAGCGGGCGGAACGATCACATCA
CTGTCAAGATACAGTTCCGGCAAGAGAGCGGCAGAGCCAGCTATGACCTTCATAGCTTGA
TCGACGAGGAGGAGATGGAAGCCGTGGACACGCACGAATCGTCCAGGGAGGCGCAGCAAG
AGCACCAGCAGCGGCAAAGCGTGCCGATCAACAGGTGCTTCGACAAGTTCACCGAGTGCG
AGCAGCTCGGAAAGAGCGAGCTGTGGTACTGCGCCAAGTGCAAAACTCATCGACAGGCGT
TCAAGAAGCTTGACGTGTACACCGCGCCCGACGTCCTCATCGTCGTCCTCAAGAGGTTCT
TGTTCATGCCGGGCAGCTCTATGGCCTACCGACAGAAGCTCGACACACACGTCAGCTTCC
CCGTCACCGGTCTCGACCTCACGAGAAACATCAAGGGTGCCGGAGGACCTATCTTGGAGG
GAACGCCGCCGATCTACGACCTGTACGCGGTATCGGAGCACTCGGGAAGCCTTCGGGCGG
GGCACTACACCGCCATAGCGCAAAGCCCGGAGGATAAGGCGTGGTACAGCTTTAACGACT
CGCACGTTAGCCCCACCAAACCCGACCAGAGCCCGAGCAGCATGCCGTACGTGCTCTTCT
ACAAGCGCAGACAAGGATCCCTTAGGTGGGCGGGCATGGGCCGAAACCATGCTTCCTGAC
CCGGAGATCGACAGGCAGGGAGAACGGAGGTCTATTCGACACGTACATTATTTAACTTTT
TATTTTTCTCTCTGTCTGGTTTGGCTATGCTAGTATTAGTGTTGTTCGGTAACGCGGTAG
TTCCGTTTTGTTGTGCACCGGTATCACTAACCGGTTTCTACGGGCGGGGGTGTCCGCGAA
TAATGTCCTTGCGGACGGCCCCTCTGGGCTGCCCCTACGCACAACGAGGCTCTACGCTAA
AAGCGAGGGCCGAGATGCAGAGGGTTTGCCCGCGATGGCGGCAGTGTACCGCGGTAGCTT
CGGGTGCTTCGCAGACCTTTCATCACGTATCCTAGGTAGGGTATGCTGTAGTTTATCAAT
AGGATTTTCGTGGGACGCCGTACAAGTTCAGGTGTGCGTTTCGCGAGCTGTAGATATTTT
TTTGTGCCATACAACGCAATTACTGAATGCTGGTTTTCCCTCCGCTGTTGCTGTTGCGTG
GTGCTCTGGTGCCGGGATTCGTTACGATTTTTTCGATTGTGCCTTCGACTGGATGGGGTG
GGTGTTTCGACTTCGTACAGCGCAGCGTTTGTTTGTTGGGCCCGTACCCAGGAGAGTTTT
GGCGGCAAAAATATGACGCTTTTAGTGGGGCTTGTCTTGCTTTGAACCGCGTGCTCGTTT
TGGTGTGGATTTGATGATTCGCCAGAGACAGCCTACGCAATGCGACCACCGGCGTGTGTT
TTTTTCGATCACCAGAAATAGTCTCCGCCACGTCAACCTGAAGCCAGCAGGCGAGGGGGC
GATTTAAGGTGTACTATCCAGGGTGAGGTGTTTGCGGCCTTGGCGGTCAGTCGGCGGGGG
GGTGGTGGGGTTCTGTGCTGTTGGTGAAGGCGCGCCCTCTAGGTGCGTCTACTTTGAAGC
CCAATCCACGGGGGAAAGGTGGGGTTTTGTTCTGTTGGTGAAGGCGACCCTCTCAGCGCG
TCAGCATTCTGTGCGTCGTCGACTGTGCTTGACCCTTGTTGGTATTTTCGTTATTTGTTT
TTCAAGACTGCCTACAAGCGCACTGCGACCCCCGCCAATTGATGAACCGTTTTCGGTTAA
CGGCAGTACCTACGTCGTCTTTGTTGCCTGTAGAGCATTAGCTTCTGCTTGACGTGCTGC
GTCGCAACTGCTGTTATTTGTTTCGAGTTGTGATACGTACCTGATATATTTTGAAGCCGT
CGAATTCGAGGAGATGAATAGCCAGTGGATACGCTTCCTTTTTGTTTTCGTGCGAGCATC
TGTGTTTGTATCATTCGATGATTCGGCCTTTCATTGCCATGTGTTTCTGGGCGCCTGTAA
GCGCACGCAGCCGAGCTTAACGGCACCCGTGCCAAAAGGTCTTGGGTGGAAGGAGCGGTG
GCTGGTCGACTAGGCTTTTGCGGTAAAATGTCTAATACACGAAATACTATCACAGGTTAC
AATCAACGATACGATCCTGAATTTCCGAAGTATCAATCCGCGCACAAACTCATGCGAATA
TTAGAGGACAGGATC
>NODE_515_length_5655_cov_41.575063_g324_i0
GTCGGGCAGCAGCACACTGCTGTAGAGCTACGACTAAGCAGCAGCACGCGAAAGGCGTTG
CCTTGCTGGCCCGTGCTGTGCTGAAGCTAGGCAATGAATGCCAACATTGGAAGGACACTA
AGCATACGTAAGTGCACGGTCGCGCGAGGTTTGTTCCGCACACTGCGAGTGCAACCAAGG
CGATGCCGTGATTTTCGCTGCACTCGTAGAGTGCGGAACTTGGCCTTCGCCGCGAGCCTT
ACGACGTCAGGAGCAGCCAGCTGCTTGACAGAACGCCCCTCCTCTCAGAACCATGTCAAA
GCATCGGGGTTAGTGTTGCCAGCAGAATCTAACCTAGAGGCTCCATGCAAGGCGGCGGCA
TGGCGACTGCTGCTACAACAACTGAGAAGAGTGTTGAAGCTGTTGATGCGTGCACTGGCG
CTGGTGTCCGTTTGGCTTCCGGTGGCTGCGTCCGGGTTGACAGTGGACCTGTTGGAGCGC
TTGCCGGTGTTTCCAGACAAAGTGGCAGCCCGCCTTCGCGGTATGTGGTGGACGGTACTC
TTAAAGGCTATCGATCTGTGTGGTCCCACGTTCATCAAGGCTGCGCAGTGGGCAAGCACT
CGGCAAGACATTTTTTCTCAGGATGTTTGCAAAGCATTGGGAAAGCTTCACACGTTCACA
ACATGGAGGCCTATCCGGTACGGAGAGGACGCTTTAGACGCGGCATTCGGCCCATCATGG
CGACAATTCTTCGAGCTGGAGGATGAAGCTCTTGGCTCCGGATGCGTAGCACAAGTATAC
AAAGGACGTTTCCTTGCAGGAGAACACACCGGGGAACCAATTGCCGTAAAGGTTGTGGAC
CCTAGTTTGAAGAGCACGGTTGACCTGGACCTCAGCCTCATGCGCGTAGCCGCGACGGTG
CTTGAGCTCCTCCCGCGGCTGCACTGGCTTTCAATCTACGAAACGGTCAACGAGTTCGGG
CAGCTGATGGAATCTCAGCTCGACTTACGACAGGAGGCGTTAAACTTGGAGCACTTCCAC
CGAGATTTCGGCGACGACCCAAGTTTGGTCGTTCCGCGTCCGCTGTACCCCTGGGTAACG
GACAACGTTCTGGTGGAGGAGTTCAAGGAAGGCGAGCCAATTTCTACGTACTTCGGGGGG
GAGGAGACGCGCCAGCTAGCGCGAATGGGCCTCCAAGCCTTTCTTAAAATGGTGTTCGTA
CACAACTTTGTGCATGGGGATCTCCACCCTGGAAACTTGATGGTGGGACGAAGAGATGAC
ACGGGTGGGCCGTGTCTTGTGGTGCTAGATGCGGGCATCGTGTGCGAGTTGGATCAGCAC
GACCGGAAGAACTTCATCGATCTCTTCTACGCCGTCGTCGTTGGCGACGGTGAACAAGCG
GGGCGGCTTATGATCGAACGGGCAAGGAATCAGCGGTGTACGGATCCAGAAGGATTTTGC
CGGGGGGTCGACACCTTGGTGCAGAAGGCCAGATCTAGAGGGCTGCGCCTGGGACAAATT
CAGGCGGGACAACTGCTGACGACAATGTTCGCCTTGTGCGTCAAGCACGAGGTGCGCACT
TTTTGAACGAACGTAATCACTTTACGTAATTATTTTGTTGGAGCGTGCGGTCCTGCCCGT
GTTGGTAGTTTTACGTGAGACCTAACTTACTCGCACATCGGACCATTGAGCTCATGTATG
TGTACAGTAACGGAATAAACAGTTGATTTGTAAGTCGGTGCCTCAGCAAGTTGACTGGGT
ACGTACGTGTATTCCATGACGCAACAGGTGAAACTGGAGTCCAAGTTCACATCCGTGGTC
ATTGCCATCGCGGTTCTTGAAGGAGTGGGCAGGAGCCTAGACCCCGACTGCAATATTTTG
CAGGCTTCACTTCCAGTCGTGGCTAAAGCTGGCGCCATGTATATGGAATAGGCGCGCCGT
TGTCAAGCCAATGGTTTGTGCACATAAGCCATGTCAAAACGATTGCATTGCTCTGTAAGC
AAGTAAAATATATATGCCATCATCTAGATCTATCTGTGCCATCCTCTCAAGCATCGGGGT
AATTTTGGTTACAACCACGCAATTATTTTACGAACAACATGTTATTGAGCTGTACACTGC
GGCCGACAACTTGCCACGTCTACGCCACAAGGCATAAATGCAAAGTTACCACGCGAAGAG
ATCTAACTGCGTTTGGGCCTCCTTCAAGTCAATCTGGACCTTCTTCCGCTTGTAGAAGAT
GGGGCAATCCCTGTTGGAGCACAAGACGTCCTGGTGGAACGAGCCTTGGCAGTCTTGGCA
TTGGGTCCACAATCGGCTAAACAACAATTGCTGCTCGTTCACCTCCCGCAGTTTTGCCGA
GTAGATGTCTGCTTCTGCAGGCCTGCAGTGAACGCAGAGGGTCTTCTCCTTCTCGCTTAT
GGGAGTCTTGCACCCCATGCACTTAAGCTTCTTGACCGCGAACATCATGATGCCACCGGC
CCTGGCCGACGGGGTCTTCTTGACGATCGATCGCGTGTGCTCCCCGTGCAGAAGGGCGGC
CGGGTTGTCGATGATGGGCTCGAAGAGACGGCTGAGCGGCTTGCTCAGCTGGTTGGTGAG
GTAGTACTCCGTGTCGATGGGCAAGCTGTTCTCCAAAACATACACCGGGTCCTCGCTGCG
CTCGTAAGCTGCAGCCCCCTTCGCCGCCTGGATGATGACGTACGGCACCCGGTCCCCCAC
GTTTGGAGCCGTTCCCGGGTCTCGCTTCTTCATGCGCATCGCGAGTTCCACGTGCGCCTG
CTTGGCGGTGTAGCCCTCGCTGTCTGCGCTCTTTCCGAGCGATTTGGTGATGACCAGGAG
GGAGATGTCCATCTTGTTCTGAAGAAGCTCCGAGATCACCTGCTTGGAGTACGCGATCGC
GCCCTGCACGTCCCTGTCGATCAGCACTTTCCGCAAGCAAGTGTCCACCACCTTGCGAAC
CAGCAGGCAGTTGTCGCGTCGGACCGTCTCGAGCCCTTTCGTGTCCATCTTGTCGTACTT
CTCCACTTTCGTCCATAGCAGACCAGCGTAACGCTTCTTGTTCATGAGAAGGTAAGGCCA
GTACACCTTCTCGAACTCGAGCTTGATCGGTCGGGGGAAGATTTTGGACACCTCTTCCGC
AGCCTTTTCGGCAAGCGGCATGGCCTCTGCCACCGTCTTGCAGCCGAACTTCACCATCAC
AGAGTCCGTGTCTCCGTACACCACGTCCGCATCGTAGTCGTATCCGTTCGCGACCGTGTA
GGTCTCTTCGACGTGGCTCCGTGTTCGGAAGAGCAGGTCCCGGCCGTAGGAGGTTGTGCT
CGATGCGATGGGGAGGCAAGGAAGCTGCCCCACGGTAGCACCAGTAAAACCGTACACGGA
ATTTGCTGATACCTTCAGGGCGAGCTGCCGTCCATTTTGCACCGCCTTCTCCATAGGGTC
GGTGGCAGCGGCCATGTCCCTCTTGGCCTGCTTTCGCGCAGTTAGCAGCTCGTCCAAAAT
CGCCGGGAGCAATCCCTTGGTCACCTCCGACTTGACAAACACGTCCCCAGTTGGGCTGGT
GAGGTATTGATCAGGTTTGAGCTTGTCCTTGTCCTCGCCCGCCACGAGAGTCGAATAGCA
CAGGTTGTACGCCTGCATGATGGACGGGTACAGCGATGCGAAATCCAGCGTGGCAATCGG
CTCCTCGTAGAACGCCTTCTTGGGTTCGATGACGGTGGCCCCCTCGTACGTCTCCTGGTC
GACCGCATGCTTCGGGAGGTTCGGAATGAGCAGCTTCACTTTCTTGCACTTCCGCAGAAG
CATAGAGAACACCTTGATCTGCTGCCCCCTGGAAAGAAGGAAGCTGAGAGGAACGCCCGT
CACCCTCGCCATCTCAATGTAGTTCACCATCACGCTCAGCTTTTCCATCAGCTTCATGGG
CAGCTGCGCGTCCTTGATGCAGTACACCGCGAGTCGTCGGCGGTCTTCGTCTGAGCCGTT
CTGCAGGTCGGAGATGATGGAGTAGTGTACGTCCTCCTTCTGCTGGCCCAGAAGCTCTGA
CGACACGCTGTTGAGACTGTATGAGCTGAGCTTGTGGTTGCGGAACATGTAGGGGAGCAT
GTCGAACATCACCCGCCCGTCGATGGTGGTGTCCACGTTCTCACGCTTGCCGTACGCGCT
GCTCTGGAAAGTCGAGTCCTTCATCGTCGCCAAAGTTCCGCGCAGACGCCCCCACTCAGC
AAACTTGGCAAGGCGCGGGTTTTTCCTAGACAAAGTCTTCGCTCTGTTGAGGAGGTACGG
TACGTCGAAGTTCTGGATGTTGTAGCCCGTGAGAATGTCCGGGTCAGCCTCCTTCACGAA
TTGGCTCCACTCCCACAGGAGCTCGTCCTCGGTTTCGTTGGTGATAACGTGGGCGTCGAC
AATGGGGGTGCATCCCCCGAGCGTGAACACGTTCTTAGCGATCACCTCGTCGCTCCCCTG
CACCTTCACGACGTTTGCGATCTGGATGACCGGGTCTTTGTCGGCCTCTGGGAAATGCCC
CTTACGCCCGGCGCACTCGATGTCAAACGACAAGATCCGCAGAGGGGCAACCTTGTTCCA
TTCTCCCTTGCATGGATGGCTGTTCATGTGATTGAAAAACACATCCAGCTCCAGCTGACA
TCGCGACCGCTTCTTCGAGTCCGGTCGTACCGAATACGTGCCCTTGGGCAGCTCCACCCA
GCTTGCCCCTGGAATCTCCTTGTCCACCATGAAACGGAGGACGAACGGCACGTTGCTCTC
GTACGACGTGCTGGCGGTTAGCTGCCCGTAGCCATCGACGTGAATGCCGTCCGCTAGCAT
GGACTTCACCCTGGGCAGCAGGCTTGGCATGGCCAAGTAGATCTGCAGAAAGTCTCGCTT
CTTGTCAAACGCGTAGCCCAGAAGAGATTGCATACCTTTCGCCCAACCCACTCCAAGGCA
AGGGCTTTTGAGGCGGTACTCTTCCCCGCGTAGACGAGCTCGAATCGAAGAAATGATCGC
TTGCTGCAACGCTCCCACGTGACAATTCTCGAAATTGGGCGGGCAGGGTATGTAGAAGTA
GGGGACGAAGCCATGTACGTGGGTGAAGACACTGTGACCCTCCTGAGTGACGCCGTACAA
GCGGATGACGGGGACGATCTCCTCTGTAGATTGCTGCTTCGGCGCCTTGCCAGTGGCTGG
GTCAATCTTGACGCGCTCGCCCGAGGTCATGTCTAAGTCGACCCACTGGAACGTGATGGC
CTTCTCCTTTGGGTCGAAGCGCTCAAGCGCAGGCCTCGCCCATTTTGCCGCGTGTGTTGC
ATTGGCAGCCATGTCATTTTCTGCTTCAGCGATGCCCAGCGCATCCTCGTCAAACACGGA
CTCGTCGTTCCTCATCTCGTCCTCTTCCTCAAGAGATCGCATGAGATCGTCATCATTCAC
CGCTGGGGACTGAGAGTCGTCCTCGTCCGATTCGTTGCTTTTCGGTCGCTTTCCCTCCTC
AGAGTTGCCCCCGCCGATTCCCCTCTTCTGGACCATTCCGGTGTGTACCACGCGTACACA
ATGTAACGGACGCAATCCAAGCGGCACCCTTCAGACACTAGGGAGAAAAGGAACACGCGC
AGTGGGAAGCGGATGCGAACCAAGGAAACCAGCGACGCTGTCTTACTCCTGTGCTGTCTG
TGGTGGACCCGCGGT
>NODE_516_length_5650_cov_23.126771_g325_i0
GCCAGTACCTCCAACCTCGAACGTGCCGTGAGCTACCATTGCTGGCGTTTCCCGCATACC
TTCGACATCATCGGCAGTGCGAGCGTCGACGATGGCTACCCCTCCTGCTGCACAACAACC
AGAGTACGCGCCTGTCGAAGATGCCCCTTTGGAAACGAAGAAGGTGCTGGCGCGAAAGCT
GACCTGCTCCGTCCTCGGAGCGGTGTTCGCGGGAGTACTTCTTATCCTCCTGATCCAAGT
AACCTTGACGCTGTCCGCCGTGCCGGACTGGGGCGCGGACGCGAAGCAAGCCATGATCGA
CCTCGAGATGGAGAACATCTTGAAGCTGGCCTCGGACAAGGCCGAATTCGTCACGGAAAT
TTTCGGGCGAGTCAAAGAAGGGTTGCTCCAGGCTCACGCATTTGCCGGCGAGGCCTTGGT
GCCCGCGGTGCCCGCGACGATGGTGGTGGACCAGTACTTGATGGACTACCCGGGGCTGGA
GCAGAGTGAGACGACATGGGACCACAGCGTCTGGTTCCTGAACGGATTTGGCGTCGGAGA
GGTGCCTGAAGCTGAAAGCCTCGCGGAAGGTCTCCTCAACCGTTCATCCTTGATGGACGT
CCCGTTCCGGGCCATGCAGCGTCAGCACCAACTCGTGTATCTGGCAGCGCTGGAAGACCC
CTCTCCCGCCGACGGCACCGTCTCGGACATCAACATGCAGAGCTATGCCGCCATCGACAC
CGACACCGCTGGGTACCTGGAGGAACAGGAGGAATGTGATGCTCGGGCTACCGAATACGC
CGAGGGAAGCACCCCCTCCGCTTACGATCCCCGTTGCCGGCCCTGGTACCAAGATGCCGT
GGAGGATGACAACACAGAGGTCATATTCACGAACCCCTACATGGACGTGGGGTCGGGGGA
GCTCATTGTTACCGTTGCCGCTCCGGTTTATGACAGCAGCGACGCGACGCTCCTGCTGGG
TGTGGTCGGCATAGACATGGACTTCACGGACATCGATAACTCCATCAAAGACCTGAGGGT
CATCGATAGCGAGGGCTATGCTTACCTGCTAGCCCCGGGAGGGGAGGGGGAGGTGGCGAC
CCATAAGGACCTCCAGGCGGGCGGGGGCACGCAGTTCATCACGGAACTCGAGTCTGGAGT
AGACGCGGAAGAGTTTGGTGCCATTGTCAGGCTGATGAGCGAGAGTTGCACGGGCTTCGA
GACGTACTCCAGAGATGGAGACATCTGGATGCTGTCGTGGAGTCACGAGACCACGAGCGT
TTCGAACGTAGATGGAACCAACGTCTGCGGCGACGGAGGCTTTATCGCGGCGGTCACGGT
GAACGAGGCCACTCTCCTCGAGGCCTTCTCCAAACTGGAATCCGAAGTCCCCAACGTGGT
TGCCGTGGCCAGCGCAATCATGGCGGTGGTGTTGGTCGCGATCTCCTGTGTCACGGGCTT
GATCGCTCGGTCTGTCTCCGTCAGGATCACAAAGCCCGTCAACCAGCTCACGGAAGTCGT
GCACGCCCTCAACAACATGGACTTCTCACGGCAGGGAGCAGGAACGTGGATGGTGAACGA
GATTTCTTGCCCGGAGCTGGAGGAGCTCCTAGAAGCGTTCGAGTCCATGGCGACGGTCGT
CAAGTTCGCCAACATATCCCTGGAGGGTGGAGACATCGAGCTTGCGAAGCAGAACTATGT
TGAAGCGCTGATCCTCTTCAAGAAGCTGCGAAATGACAGAGGAGTTGGCATCGTGAACAA
CAACCTGGGCAACGTGTTCACCCTTCAAGCTCGCGAGCTCTCTGCCCAAGCCGCCGGCGC
AGACAGCAAGGCGAAGGCCAATAATGCCATGGAACGAGCGAACGAAGCGTACTTGGACGC
CGAAACCAACTACCGCCTGGCAATCGACGACGCCCGGATGCTGTGCGCCGCGATCAATCA
ACGCAGCAAAGGGCCACCTTTGCCGAAAGAGCCGGACTCCAACCCCTACAGCAGCAACTG
GGAGGGCGGCGACAGCAAGTCCGAAGAGCACGCGCCTACGCTATCATCAGCGGCCGATGT
CGAATCCGGGGGTGCCAACCCCGCCGGTCGTGTCGACGAGGATGACCTCCACGCGGACGC
CGCTGCCTTCCTCCAACTCGCCAACCGCGAGTTCAACCTCGCGCTCTGTCTCGCCGCTAA
GGCTAGCAGCAATGCCGCGATTGAAGGGGGCAGCCCGGACCATGCGGCGATGCAAAAATC
CCGCGAGCTAATTCTGGGCTGCGTCCACAACACGGCCGACGTCAAAGACTCCAAGAGCAG
CCAGAGGCAGGTCGAGTTCCTCCTGGAGCTCGCCGCGATCGAGCGCGACCAGGAGGGCGG
GCACCGGGCCGCAGCGGACGCCATACACGCGGCCGAGCGCGTGGTTGCCGACTACAGTGC
TCAGATGGACGGCGGCGGCGGCGATGCCGAACGGACGCTAGCGACGGCGGCACCGCCGGG
GGAGTCTCCGCCCGCAACGGTATCGGTTCTCCAGCAGCAACTGCTGGCGGCGCGGGGGGC
GCTCTGTGTCGCGGAGGGCAACCCCATCATGGCGATCGGGTACTGGACTAGCGCTGTCAT
TGACTGCGGCGACCGAATGGATGTACGCGCGGTGCGGGCTTCTCTGGAGGGACTTCGCGG
CCTGGCCTCGAGCGGAAGCCACGGCGGCCAGTTTCCCTCGGAGCTGCTGGTGGCGATTGG
TTTGCCTCAGGAGGAGGGCAAGGACTCGGATTCGATGAGAGATGCTATCGATAACGCTTT
GGCCAGGGTGGATCGCCTGGAGGCCAAGGCGGGGATGGCAGCGGCGAAGTCCGGCCACCA
CACAGGGAAGAAATTCGCGATGACAAACGTGGACCTGTGTTTCATCATGGACTGCACGGG
GTCGATGCAAAACTGGATCGACCAGGCGAAGAACAAGCTGATGAGCATCATCGAGCAAGC
CAAGAAGGACGTCGTCAACCTCAATCTGCGGGTGGCTTTCGTCGGATACCGCGACTTCGG
AGATGCCAAGCGGTTCGAGGGCCCATTTGACTTCTGCGGAGAAGCTGAGCTCCCCGGGCT
TCTCGCCAAGCTTAAAAAAATCAGGGCGTACGGAGGCGATGACGTCCCGGAGGACGTCGC
CGGAGGGTTGAAGCTCGCTACCGAGCTCTCCTGGACCAGCCCTACCCGCCTGTGCATCCT
CATCGCCGACGCACCTTGCCACGGCCGGATGTACCACGGGAGCATGCGGGACAGATACCC
CGATGGTTGTCCTTGTGGACTGAACCCGTCAAAGTTGATGTACAATTTGAAGTACGAGCA
AGGCGTCGACTTGTACTTCGTCAGCATCACACGCCACACCGACACAATGATCAACGCTTT
GGAAGATCAGCTGCACGCGTTGTGCCAGAACAACTCGAAGAAAGCCGCCCGAGCCCGCCG
TCTTCAAGGAGAAAAGGGAGAACGCGAGTCCAGAATCGTCGTCCACGAACTTGGCTCTGA
CGACAACCGCTTCCTGGAGACGGTGGTGAAGAGCCTCAAGCTCAGCATTAACCTCCGCAT
GGAGACGTACTCGTGATGTGCGAGTTTGTCACGAGGACGGATTTTTCTCGCCTGCCGCTG
CTGCACATCACCTCGTTGCTGTAGCCGTCACAGGGTTGTAAAGAGGTGGGAAAATCGATT
GGCGCTATGTTGGTGAACTTCGTCCACAACAAGAGGAGAAACACAGCAGGATATATACCT
TGGACCTATCGACATCGTAACGCGAACCGAGACGAAAATCAAGGTTCGATGGTGCCAAAA
ACGTTCTGAACCATCGGCTCGGTATGTGCTTGACGCGCGTCCCTCCGACTGCTGGCTCAC
TGGCTTTCGTTTAATTGCTTTGCTGGTTTATTTAGTCGTAGGTATTTCCGTTGTGAGCTA
ATAGTCTGCTTGTCTTGTCAGCAGTACCGTATACGTAGAAAGCTGCTTCGCAGCATCAGG
TTTGTTTTGCGTTATGTTGGCGTATGATAGACATAGCAGCTGCCTGATGAAAAACGAAGG
GCACGGTATTATACCAGTACGTACGGCATAAGCGAACCAATAATAAATGACCTAGAAATA
ACGTAGGAGTCCTTTTGAGGGGACACGACAAAGGTGGTTGGGACCCCCCCCCCCTCGCAC
AATGTGGGTGTAAAAAACACCTTGCGGAGACATTGAAAAGTGTCGCACACCCTTAGGCAT
GCCGAATCGAAAGGTTGTCGACACCTTGTGGGGTTTGCTATAGACATTTTTAATGTTCAA
TGTCTCCACAAGGACCTTTTTACGCCCACATTGCGCGAGGGGGGAGGGGGTCCCGGCCAC
TTGTGCGAGAAGTGCGGATTATTGGCCACTGTAACGTTCAGCGGCTAACGCTACCTACGG
TAAACGTTGTCGGGGTTGTATACCGTAAAGGGGCGTGGAGTTCGCACAGAGGTGTGTGCG
ATCGTTTTTTCAGCGAGCGCTCGATTCTTCCAGAACGGGAAGGTTGACAAATATAACGCC
GAGCAAGGTGTTTTCTGCTGAACAGATGCTGGTCGAGGGCCTTCCTAAAATATTTTGCTG
TTCGAGTTTTTAAGCACCCTTTATCGGTGTCGAGAAAAAACGATCGCTGAAAAACGATCG
CACAGATCGCACCCACCCCTGCGCGAACTGAACGCTCTTTAAGGTAGGTAGAAGTCTGTC
TGTATTTTGATTGAAGGTTTCTCAAGGATGGTGGTGCACTTTGCAGCAGAGTTTCAAGGT
TTGCTCAGATCAGGCGTTTCTTGTTCGCGTACCCGTTACTGTATCCCTTTTGCGAACGTT
TTCGACCGAAACCGGCCTACGTTTGAAGTATTTTCTTCGATTGTTGGCTTTAATTAAGTG
GCCTTGCTCGGTTGTGTTGGTGTCTCCCGTCTGTGTCGGTCTTCCCTTAGCCAGGGCGCG
GATGAAAGCTGCTCGCGTCATCATCAGCGTAAACGATTTGTTTTGTTCAGAGTGAAAGAA
GAGAGACTCGTACTACTATACTGCGGTATTAGAGGGTATTCGATTCAAGTCGGACTGGAA
CCTGTATACTGTATCCGACGTTACCGGAGGGACAACCTACGATGATAATAAGGGGCGTAG
AAGCTGAATCGGAACGAACGAGGTCCCTCTTTTTGCGCAATACACCTCGGAATCTGACAG
TAGTGGGTAGACCGATCTAAATGACCGACTCGGCATGTGATGAGTGCCTAAACGCACACC
TTCAGCTGCTCTCAGCATCTTATGATAGATGTTTGACGCGTTCTTTCGACTGTTTGTCGG
ATCACTTGCCTCTCGATTTTGTTTTGTAGGCTTTTGGTCTGTCGGTGTTCCCTCAGTCAA
TGAATAGAGTAGTTGTCTGTCTATAGCAGTGTACATTGAACGTTGTGCGTAGTAAGCTGT
CGTCGGCATGACATGTCGGCATAACAGCTGAATCGAAAGGAACGAGACCCCCTCTGCGCA
CAGCTTCGGTTTGTCGAAATTTGACCCGCGTTGCCAGTTCGTCGTACGGGTCTGAACGTA
TAGCCCGTACTGTACTTCGTAGTCGTTTTTTGTTGTTGTTCAGATTTGCGGGCTTGGCGC
TGTAAGTAAGTGCGGCGTATCGATTCGCCGATGTCCTAGGTAACTGACTGTGGCAGGACA
CACACTATCA
>NODE_517_length_5649_cov_29.016141_g326_i0
CGGGATCGCTCGAGGCCCAACTGGCGGCTGCACGGGCTGCCGCGTCCGAAAGGGAGGCTG
CGGACGCTGCTCGCATCGCTGAGCTGAAGGGTCAGATGGAAGCGGCGGCCGAGTCGTTCG
AGGCCAGGCTTGCGGCTGCGGAGACTGCCGCATCGGAGAAGGAGGCTGCGCATGCTGTTC
GCATCTCCGAGATTGACGCGCAGACCGAGGCGGCGATCGAGTCGTTCGAAGCTCAGATGG
CTGCGTTCCAGAGTGCTACCTCGGAAGAGCAGGCTGCGGATGCTGCTCACATTGTTGAGA
TGGAGGCCCAGATGAAAGCGGCGGTGGAATCTTTCGAGGAGCAGTTGGCGGCTGCGGGGA
CTGCCGCGTCGGAGAGGGAGGCCGCGGACGCTTCTCGCATTGCGGAGGTGGAAGGCCAGA
TGAAGGAGGCAGTGGAGTCTTTGGAGGCTCGGTTGGTGGCAGCAGAGAGTGCTGCGTCTG
AGACAGAGGCAGTTAGTGCCGCTCGTATCGCTGAGCTGGAAGCTCAGATGGAGACGGCCG
CTGCTTCTTTCAAAGAGGAGTTGGTAGTGGCGGAGGCTTCTGCTTCGGAAAAGGAGGCTG
CGGGTGCTGCTCGTGTCGCCGACATTGAGACCGAGATGGCCGGAGTGGTTGAGTCGTTGG
AAGCCAAGTTGGCGGCGGCACAGACTGCCGCTTCGGAGAAAGAAGCTGCCGATGCTGCTC
GCATCGCCGAGATTGAGAGCGAGATGCAAGCGGCAACCGAGTCCTTCGAGGCTAGGCTGG
CGTCCTTCCAAGGTGCTATCTCAGAGAGGGAATCGTCGGACTCTGCTTCCATCGCTGAGG
TGGAGAGCCAGATGAAGGCGGCGGCCGCTTCTTTCGAAGAACAGTTGGCGGCTGCTGGGA
CTGCCGCGTCGGAGAGGGAGGCCGCAGATGCTCTTCGCATTGCGGAGCTGGAAGGTCAGA
TGAAGGAGGCGGTGGAGTCTTTCGAGGTCCGGCTGGCGTCCGCTGAGAGCGCTGCGTCCG
AGAGAACTGCTGCGGATGCTGCTCGCATTGGTGAGGTGGAGAGCCAGATGAAAGCGGCGG
CGGAGTCGTTCGAAAGCAAGTTGACGGCTGCGGAGACTGTCGCCTCGGAGAGGGAAGCCG
CGGACGCTGCTCGCATCGCCGAGATCGAGAGGGAAATGAAGGCCGTGGCTGATCAGCTGC
CGGAGGCTTTGGCGTCTGTCGAGAAGCTCACCTCGGAAGTGAACGATTTGGCCGAGAAAG
CGGCGCTGGTGGAAGGGCTTACGGCGGAGCTCGAGGCCGCCCGCGAGGGGGCTGCTAGCA
CGGCCGCCGCCCGCCACACCGAGGAAGGAAACGCTCGCGGCGAACTCGAACGCGCGCTCG
CTTCTGTGGCGGCGAAGGAGGAGGAGGTCGCCGCTCTGCGGGAGCAGGAGTCCGAGCAGG
TTCGCGAGGCGCTGGCGGGCGCCGCCGAGTCGGCCGCGGCTTTGGCGCAGAACGAAGCGA
AGATCGCGGAGATGAAGCTGAAGATGGAGGCGAATGAGTCGGTCGAGAACGAGCTGACGG
AGGCCCTCGAATACGCGGAAAATCTGTTGAAGGAGGGGCAGGAACTGACGGAGCAGCTCT
TGGAGAAGGATGCGAAGATTTCCGTGCAGGAGGGCACGGTCGCAGAACTTCGGGAGCAGA
TTGAGGCCGGAAAAGCTGAGCTAGCGGCGCTCCAGGCTTCGGCGCCATCCCCTTCCCGTT
CCACCTGGCAGGCCATCACCGACGGCTTGGACGGAGAAGCCGAGGACGGCTCGGAGCTGC
GTCGGCTCCGGGTGGAGCTCGACAAGAAGGGCAGCGAGATGGACACTCTCCTCAAGGAAG
CCGTCGCCGTGCGCGCGGAGCTCAAGGAGATGAAGGGTATGTTCAACGCTGCTGAGGCTG
GGGCGGGGGCGGCGGGCGCGGACGAGGACTCGCTCCGCAAGCGTCTGTCCCAGCTGATGT
GCGAGAATGGGCTGCTGAAGGGCGAGAAGGATAGGCTTGAGGCCCTTGCCGCGTCGGCGG
CGGCGGAGTCTAAGTCGAGGGCTTCGCGCTCGGCGGTCGAGATCGAGGGTCTCGAACGCG
AGGTGGGGGGGCTGCGGGAGCGCGCCGAGAAGGCGTCGCGTGGTGCTGCCGAAGGGGACC
GGGCAAAGGCGGCGGTCGGGGCGATGGACGCCAAGCTTTCGGAGCTTCGTCAGGAGCGTA
CGGACCTCCAGAATGCTGCCCAGAGGTCCCTTGACCGCTGCTCGGAGGCCGAAGCCGAGG
TGGCTACCCTGCGGGCCCGCCTTGCCGAGGCCGAGGAGCGCAGTGCGAACCGCGGTGCGA
TCGTCGCGCTCGAGACGAAGGTGGACGAGCTCGAGGAGGAGGTGCGCCGGGCCGGCGCGT
CCAGGGTAGAAATGGAGGGAGACGCAAGGGAGAGCTTGAACAGGGCGAAGCGGCTGCAGG
GAGAGGTGGACATGATGAGGGCGGAGTACGAGATTGTTTCGGAGGAGGCTTCGGGTCTGC
GCGGCAGCCTTGCCGGTGCCGAGGCAAAGCTTGAGGAGGCGGAGGCGCAGGCAGAAGCGC
AGGCGGCGTCGAACCGTTCTTCGGACCGTTCCGAGCAGCTGGAAGCCGACATCGCCCGGC
TGCTCGAGGAGCGTGCTGAGCTCCAAGCCGCCCAGCAAGAGACCCTCCGCTCCGCGGAGC
AGGCGCGCACCCAGCTGCAAGAGGAGCACGACGAAGCTGTTCGCGCGCTCGAGGCGGCGA
TATCGGAGGCTATGGACGCCGTCGAGATGAAGGAGGCGGAGTTGGCGGAGCTGTCCCAGA
AGCGCGATGAGCTGTGCGCGGAGGTTAGGCGTGCCGGCGACGAGGCTAAGGTGGCGGCGG
ACAGGCTGGCCGCGGCGGAGGGGTGTGTGAGGGAGTTGGAGCAGAGGCTTACGGAGGCGG
ATGAGGAGAGCAAGGACACCGAGGGCCAGCTCCGCCACCGCCTCAACGCCCAGGTGGCGG
AGACCGAAAACCTCCGGCAGGAGCTGGCGTCCTCCCGCGACCGCTCGGAGCAGGCGGAGG
AGGCTGTGCGCGCGTCCGAGCAGCGCGCCAAAGAGGGCGCCGACAAGAAGACCAAAGGCC
TCCTGGCGGAGATGGAAACCCTTTGCCAAGAAAAGCTGCTCGCGGAGAACAAGGCTGATG
AGATGGAGGCGGAGCTTGATCGGCTGCGGGAGGAAGTGGCCGGTGCGGAGCAGAGGGCGG
CGCGGGACCAGAGCATGATCATCCGTGCGTCGGAAGAGCGCATGACGGTGTTCGAGGAGG
CTGCTGCGGCTAAAGACAGCGCCCTGGCCGACGTCCGGGCTGCCCTGAAGACGGCTCGTG
GCGCAGAGAAGGCGGCGACGGCAGCTGTGGCGGAGGTGACGGAGCAGGCCAATGCTGCCG
CCGCCGAGGTCGCCGAGCTCTCGAGGCAGATCGTGGACGGCAAGAAGGCCATCGCCCAGA
AAGACTCGCGCATCAAGCGACTGGAAGACGTTCGCCTCACCAACCACCAGGTGGAGAAGC
TTCAGGCGATGAAAACCTCGGCGCGCAAGACCGCCGCCGAGAACAGGGAGTTGAAGCAGA
GGTTGGCGGTGCTTGAAGAGGGGCTGTCTCGGGCGGGTGGTGGTTCCGGTAGCGGGAGCA
GATCATCTGGTGGGGGGGAAGCTGCGGCTGACCTAGCGGCCGCCGCTGAGCGCATTGCGG
AGCTGCAGGGGGCGAAGAACAACCTCATGGTGAAGCTGCGCGAGTACGGGAAGCGCGTGC
ACGAGCTCGAGAAGGAGCACACTCGGGTACGCGCGGCGGTGGAACAGAAGGGCGTGTCGG
CGCCGGAGGGGCGCGACCTCGGTGACGCAGTGCTCGAGATGGCGGAGCGCGTCGCCGGGT
CGGATGCATCCATGATGAGCAGCTTCTCGGCCGGCGAGGGGTCTGCGATTGCCGCCGCCG
CCGCCGCCGCCGATGCTGCGGAGAGGCACCACGCCGAGCTCGAGGAGATGAGCGCGGCTC
TGCGCAAGGGAGAGGAAGATAGGTCGGCCCTGAAGGAGCAGATGATCGCTGGAGTGGGCA
GGTTTAGGGAGCTCGAGGCGAGAGAGGTCCGCGCGAGGGAAGCGTTGGAGGCTGCGGAGT
TGGAGAAGATGGAGGCCGTGAATGCGGCGGTGAAGGCCAAGGAGAAGGACCACGAGCGTC
AGATTAAGTTCCTTCAGGAGGAGAACGTGAATCTGTTCCAAGAGAACACGGACGTGAGGA
CCAAGGCCGACACTCACAAGGCCGAGCTGGATGCGATCAAGGAGAAGCTGTCCACCGTGA
AGGCCGCGCCTGCGCCCGCGTCTGCGACCAAAAAACGGCCTTGCGCTGACAGGACCAATG
TCCCTATCGAGGCAGCGCGCGTCGGCAAGCCCGCCGCCGCGGGCCAACCCACCGCCGCCG
CCGCCAGACGCGCGCGTTCCCGCGCTCTGCTCGAGAGCCCCAGCATTGTCGACGAGGAGG
GCGCCGGGGAGTGCACCCAGTCGTAGGCTGTTGGTAGGGTTTGGGTGGGATTAAGCAGGA
AGGAATCGTTTACGTAATCTCTCGTACCTACCGAACTTTCGGCGTAATTGTCTTTACACC
AGGTGTATCTCATGAACAGCTAATTTTATCGTGCCTGGTAGGTCGCTACGCTTCTACGGG
CTGTTGTGATGAGCAAATATGGGTTTTCCCTGTTGTTTGCTGTTTTGTAGCTCGCGAGAT
CGTATAATACAAGCTGTTGGGATAGATATCGTATTCATACGTAGGTCAAGGGTTTTTTCG
TGATTTTTCTTGGTGACGCTCTGCTACAGTATGTAGGTCGCAGGAGATCGTACATGCTGT
TTTGGTGGAGGCTTTTCCTGTGCTTTTCGGCACTGGAAGATCGAGAAATGCTACACACAG
GCTGTTTGGTGAACGAAGGGGTTTCCGGTGCTTTGTGGTGGCGGTGGGCGTGATGGGATA
AGGGTGTCAGGATTCTAGGGGAATCAGCGTCCGGGGTGATATATACAAGCGGAGTCTTTT
TGACGTGGAGTGGAGACTAAAGGGCTTGCTTGGCCCGTTGTGCTCATTGCTGGGGTTACA
CGAGTCTTTCTTCACCGTCTGATGGATTGCGTTGAACCGGGTGGTCGGGGTCGTTTTGCG
TGTGTTATGTACTGTACCCGGGTTTGTTATATGTAGGGAGGGATGCTTAGTATGTGACAG
CGCCGCCCAGGAGTGCCATCTATCGAGGCGGGTTTAGCTTGAGACACGTTGCGCGCGTTG
GTGTTATATATGTAGGGCATGGAGGTAGCCGCTGTACCATGATTGAGTTGTGTTTCCGAC
TAAGATAATCTGTTTGGTTTATTAGGAGGAGATGCAGAATGAGGCTGGGGCTTGCACGTT
AATATGGACACCGGCTCTTATTTACCATTAGAGTAAACCGGTATGTAGCATTACAATACT
TGAGCTCTGGTGATTTCTGTGCTTCGCGCCTTGGTGACACTCCTAATACTGTAGAAGTAC
TCATACGACGGTTCATTTTGTTTTTCGTCGTGTTGCGGAGACGGAGCTTGGAGCTCAGTG
TACGCACAGCGGTGAGGGGAGTGGATGTTTTCATACGGTAAAAGCGGGGGGCGCGCGATT
AAAAGGGGC
>NODE_518_length_5647_cov_83.780409_g327_i0
AATCGAAAACAGAAAACTCAACATCAACACATCACGTCTTCACTCTGCGCTGTGTGCGAG
AGAAGGAAGGAAGGCCAGCTGGAGAAGAACGAGGAGAAGGTGGAAGTCAAGTCTGTTTAG
GGCGCTGCTATTGAATAAGGAAGGATGGACTTCGCATCGATTCTGCCTAACCTGGGCTTG
GGCGGCGAGTTTCTGAGTCCTGTCGGAAAAGAGATAGAGCAGGCGACATCGGAGTCTCTC
GTCAACCCGGACTGGGGCTTGAATATGCAGATCTGTGATCAGATCAACAGCCGCGCGGAT
GGGCCGGGTCAAGCCGTCAGGGCCCTCAAGCGCCGCCTCAAAGGCGACAACCCCAAAATG
CTGCAGCTGACGCTCACTCTGTGCGAGGCAACGGTGAAGAACTGTTCCAGACCCCTGCAC
CAAGCCCTTGGCACCAGGGAGTTCTTGTCAGAGGTGGCGAGTCTCTGTAACGGACAGAAG
GGATACGAGGTACGCTCTCAAGCGCTAAGCCTGGTGCAGGAGTGGGGCATCGCTTTCCAG
ACGGACAGGAGTCTGGCATTCGCTGAAACGTATGGGCGGCTTCAGGTCCAAGGTGCGCGT
TTCCCACCGACGAAGGATGCGGCTCCCGTGTTCACGCCGGCGCCAAGCCCGCACGAGGCA
GCAGCAGCAGGAGGCCGTGGAGTTGGGAGGGATGTCGTGGAACCGTCGCCGCAAACGATG
GACAAACTCAAAGCTGATCTGCAGATGGTGAAGGACAAGATAACGTTGTGCCGTCAAATG
CTCCCCGAGTCTGCAGGCGTCGAAAAAGACGACGCTTTGTCAGAAGTCGTGGGTTTCCTG
GAGGCGTGCCGACCTCGAATGGTTGATCTGGTGGAGGCGGGGATGGGCGGCGCTCTCGGG
GAGGATATATTTGCCGATTGCTTGCAGATCAACGATGCGCTGCTACGTACCCTAGATGCC
GAGCGCGAAGGCACGCCTATTGCAGTAGAGGACGGCGAGGGCGATGGCGGCAAGGGTGCC
CCGTCGCTCTTGGACCTCGATGGCGGCACCGAAGACCCCTTCGTAGGAAAGATGTCGACT
TTTTCGATAGCTGGGGCGGACGACGATGACGATTTTGCTGAGCTGATTAACGCCAAGAGT
AACGCCAAGGCGGCGCCGGCATCGGGGAAGGCGGGGGCGGTGGAGCCAGTGCCAGGAGCT
GTACCACTGAAAACACCAGCACCCACCAAGGTGTCGGCTAAAGGGGCTGCAGGCGATGAC
GATCTGGACGACTTTTTGAACAGCCTCGCGGACGAAGCGGGGCCAGAGGCGGGCACGGGG
AAATCGGGCGGCAGCATCGACGACGATGACCTGGAGAATTTTTTGAGCTGAAATAATGGA
GTGGTTGGAATGTAACGGTTCGCCCCTCCCCCCCTCGCTCCTGCTTCCAGTCCGATTGGC
AGCGTCGTTTTATGGCGTATTTTGTTTGGGTGGATGTTTCAGCAGGCAGTCGCTGATTCG
GCTTCTCGCAGTAAGCTGCCGCCTGCCCTGATTTATCAGAGGTACCGCAGATTACTGATC
AGAGGTACCGTATATGATTTTTCGGAGGTACCGTATTCCCAGTAGTTAATTTGTTAATTT
GTGGACATAGAGACAGCAGTGAGTGTGTACTCGTAATTTTTCGGGGTATTTCATGTAATT
TGATGCATACGATTCATACATGTTGGGCGGTGAAAGCTCCACTACTGTCATACCCAACAT
GCCCAAGCGACGGCGGCCCTGTTGATGGGCCTGTGTAGGAGCTGCGAGCTATTGGCAAAA
CAGAAAGCACCGCTTTAGGTGCTTGCGGGAGGGTGTATGCTACTGTTGTAGACTTGAACA
CTGCTGTCCGTCGAGGCGTGGCTTCATCCTAAGCTGCAACGTTAAGTTTGTCAATGAAAT
AGGCATGTCTGCTCCCTCGTGGCTTTTGGCACAAAACGGGCGGAGCTCCATTGTGTTTCT
TCTTTTTTTATGGGTACCCATAGCAAAGCCTGCAGGCGTGAGCAAAAGTTCTTGGTATTT
TGTGTGCTGAACAGTCATTACCTTGTCCTAAAGCATGCTATCGTTATCTTCTGTCCTGAA
CCGTTGTCATCATATTTTGTTTTACAGGGGGATGCATGGATGGCTTACCCCTGGTATATA
CCAGATACGGTAGTCTCAACTACTCGTACTGCTGTCTTTGTGTACGTATTGATACTATTT
TTGTATGATGGCGCAGATGCAGCCCATCGACATCGCTTGCTAACCCTACTACACTACTAC
ACTAGTGCAGGTATGCAGTTATTGGAAGCCATGTTTAGATGCCCAAAAAAGACGAGTGCG
TGCGATATTTATCAAGCGCCTACTTATTAGGAAGAGCACGCAGCAGCACGAGTATCAGCA
TGCTGCCTGCGCACATGCGTTATGATAAGAGACCATACAGCAGCTCCTTACATTGCAGTG
CGGATATGATAAGAGACGCATCCCTTGCTCCCCTGCCTACCCCTTTACTCGTAGCCCTTT
CTGCTTCGTGTAGGCGATGCTGTAACCGTCGTCACAATTTTGAACATTTTTCCTCTCAAC
CCCCCAAAGGGTGAACCATTATTAGGCATAATAAGCGCATCCATTACTAACCATTAGATT
ACCCATAGATTAGCCATTAACCAGGCAGGCGCAACTGGCGACAAACCGACGAGATATTCT
CACCGGTGGGAAATGAGAGGACCACACCACACCACATTATCTTAATACATATATTGTACG
AGTAGCGTGCTTGTAGCGTGCACAACTACGAGAACTCGCTCGGCAATGGTATCGTAGTGA
CGGCATACCCGTAATGCTGTGTGTACCGTGGCCGCCATGGTGGAGCCTCTACTGCAAAAA
TGACGCATCCTGCCCCTCCTCGCATCATGGGGGCAGGTATTCGACGGATTCCATCCCCCC
CACGCTAGCCATGGCTTCGTTGGCGATGTCTTCGAAGCTTGCCCATGCCTCTTCGCCTTC
TGGAGCATCCCTGCTCGCAGCCCTTGCGCTCATGGCGACTTTCCCTTCCGTGTCATCCCG
ATCTTGAAGGATGAAATCGTAGCCCACCATCTCCTTCACCTCCCCTTCCGCGGCCGGTTC
GGACTTAGCCTGCGTGTCTATTGCAGCGCTTGCTTCCTGCTCGTGGCCGCTATGTACGCC
CGCTGCACCGCCACCGGATCCCCCGCCGTCCGAGCTCTCTCCGATTCCGAAAATGTCGCC
AAGCCACGACTTCGCCCTCGTGGCCCCGCTCCCCCCCTCGCTCCCCGTGTCGCCGTTGAG
CATCGTCGCCAGCCCTTCAGCCCCCTGTCCTTCGGCCTCCGCACGCGCCTTGGCCTTGTT
GGCGATGACCTTGGCGTAAAGGTCACTGACCTCGGCGCTGCGCTCCTCGGCTCCCCTTAC
GGCCGTGGGATCGAACACTCCGGCAGGTGCTTGCTTTCCTGCCCCTGCCGCCCCAGCCGA
GGCACCCCATTCCTCGTTATCGCCTTCTACGCCCAGCGGCGAGATTAGCCCCGCCTCCAC
CATGGTGCCCAGGTTCATTCCTCTGGGCACCTCAATTTCTTCGCCGTTCGGGTTCTCCCA
GAGCACCTTCACTATGGGCCCGTGCTGACTCAAAGCCTCCTCTATGGACATGCCCTCCGG
GACGTCTACCTCCATCTCCACCATCTCGGCACCAATGAGCTTGGCCATCTCTTCAGCCCC
CTCCTCCCACGAGTTAATTTGAGGAAGTGCCTCTTCTTCCGGATCTTCGCCGAATAACTC
CTCCAGCCTAGCGTCGGAGCCTTCCTGCACCAAGCGATTTGCCATCCTTGCCTCCTTCAA
GCTATCTTCCGAGAACCTCTCGCTTGCGTCGTAGTCGTTCACCGCCTCCTGCGCTCCACC
AGTCGAAGCAAAACCCGTTTCAATTCCTGGGGCGGTCTCCTCGTCCTCCTCATCCACAGC
GCCGGCTTCCGTACCGAATAACCCCCCAACACCGTCCATCATGGCCCCATCGTTCGCTCC
CTCCAAGGCAGCGCGCTCCATAGCCAAGTCCGTTGCCAGTGACGCCTCCGCCAACCCCCC
TCCCCCCGCTCCCAAGCTCGATGACAGCGATGGCCGCACGTTGACGTCGCGGCTGGCGAC
GGGTGTGTGTGGTGCCGCCCCGATGCCAGCGACCGAGAAGCGATCCATCGAAAACGCTCG
GGAGAAAACGTCATCCTCCGGAGCCAAGCAGCCACACACGGCGTCCGCAACTAGCTGCGC
GGTTTTCGGCGCCAGAAGCACGCCGTTTCTCCAGTAGCCTCCAGCGACGAAGAGGTTAGG
GCAGCGCGGGGAGGCACCGAGCACAGGGAACGTGTCTGGGGTGACCGGGCGCAATCCCGC
CCAGGTGCGCTCTATTGCGAGGTCGGCGAGAGCCGGGCAGACCTTGACCGCGGCGTCGAT
GATTTGTTTCATGCCTGCCGGGGTGTTGTGCAGGCCGTACTCTCCCACCTCGACCGTTGA
TCCCACCACGACACGGCCATCCCGCTTGGGTATTATGTAGCACCCTTCGGCGAAGAAAAC
GCGCGTTAGGCCCAGCCCGCCGCCTTGCTTCGGTGACCTCTCGCCACGCCCGCCCTCCGG
CTGCCTGAGCGACATCATCTGCCCCTTGTGCGGCAACATCGGGACCGGCATAAGCTCTCG
CATCCACGCCCCTGCGGCAGACACAACGGCATTCGTGTGCAGCTGCCTTCCATCTTCCAG
TATCACGGCGTCCACAGACGACCCCTCGGGGCTGTACACGAGGCTTGCTGCGGCCGTCCC
TTGGAGTATCTCTACGCCAGCCTTGCCGCAGGCCTGTTCCAACACCGTGAACATCCGCTG
AGCGTCGATGCTCATGTCTTGAGGGAACCACCATGCCCCGACGATATCAGCCGAGAGAGA
CGGCTCCATTTCCAAAGCCTGTTCTCTTTCGATCCAATGAGCCTGCCCCCCCTCCGGTGG
CGGACTCCACAAGTGGACAGCGTCTCCTTCGAACGCCGGACTCACGAAGCCTCCGCAGCT
CCAGAAGTGTGTCTCGGCCTTCTCTCCCCCCAGCCCAGCGATAGCCTCGATACTCGACAC
CCAATCCGCGTACATGGCCCTGCTGCTCAAGCACAAGTCGAGGTATGGCCCGCTCTCTAG
CCTCTCCGCCTGGGGAGCGATCATGCCACCGGCTGCTTCTGCTGCTGCCTCTGCCCGGCT
GCGAGAGAGGACGGTTACTTGTCTGCCCCGTTTAGCCAGCTCGAGAGCCGTCGAGAGTCC
AGCAAGACCGCCACCGATCACTACAACGTCTTTGTTGATGTTCACGCCGGAGGCAGATCC
CGACACCGCCATTTGCGGCGGCACAGTCCACCCCGACTGGCTGCGAGCAACATTGGTGCG
CGATATTCGCGTTGTCGAAGTCAGGAAAGCACTTCCCCATCGCCCGGCGCCGCACGCGCA
CAGGACTGTGACGATCCTGCCCGTTTTCCGCGTCATGATACGGAGGGAGCCGCTCGTGTA
GCGCCAGGTTGTGCCTCGCACGGCACTTCCAGGAGAAATTAAATCCTAGAACGTGCAGAG
GTGCACGCTGGGCGCCAATGGTGGGGGGGGGAACTCCACCTAGGGGGTGCAGCCTGGAGG
AAAGAGC
>NODE_519_length_5644_cov_7.870400_g328_i0
CCTGCTACGAGATCACCGATACCACAGCTTCCAGCTGGCACGGTAATTTGGTAGAGGTGT
TACAAATGTGGGGGCCCAAAGGGTATCCGCGACACTTGACGATTTGACGCAGTTCGAGCC
GGTTATGAAGAGGGCAATAATGTGAAGTTTTCCGTGCTCACGAACCTTGCCGCCGTGGAA
CTACTTTCCGAACGCCACGTTGTTTGCGGCGGTCAGTACACTTGCACAAGGATCAACAAG
GAGCACTTCATCAAGAGGTCCGGGAGGAGCGGCTTGCTCACCCCTTTATGCAGCGCCGAA
ATAAGTTATCCCTGCCATCCTTTCCTGGCCACAAAATAGCTCCCTTCGAAAACTTATCCT
TCTTTCTCACCCAGAATATGGTTCCTTGCATGTTCCCGTCATAGACCCATATTTATTTAC
CATTATATCCCGCCATGAAAAGCGTTCCCGCCAGGCAATACCATTTATCAATAGTACCAC
CCGGAAAGCACCATCCCTTCCCGACTACAATTCCGTCTTTTACCATCCCTTCCCGCCAAG
AAATCAATTTGTCGCGGGATTTTGCCATCTCTTCCGGTTAAGAACACATCGTAGGCTGGA
AGCTAGCATCCCCTTGCGTCAAGAAACCAATGCCGATGGACCTTACCTGGACATTACCAC
GTCGTAAAACCATTTACGAATGAACAATATAATCTCGCCCCGCCTACAACACAGGGTCTC
CTTTCCGTTCCACCCACTCCCGTCAAGAACTCTGGCCTCCAAATTAAACTCTCAATCCTA
TCCCGCCCTGGAAAATTGTTCACGGAAACAAGCGTTAAGTCCGTCCCGTCCAATCATATG
GCTTTTGTTACGACGTTACACCGTGGAACACACAGCTGTGGTTACTTATTCCACCACCGA
ACACGAAACATGATAGTCGGTTCCCGTGCAAAACCTCTCCTGGAACACCTTCGTTGGCGA
TCTCCTATTAACATCCCTGCCGACCTACGCCGATGGCTTGACTCCTTACAACCATACCGC
GAACTGCAATATAAGATGTTCACGCCCACACAATGATACCCGTGGTTGTCGTATCTCGTA
AGAAAAATACACTAAAGTACCGAGGTGGTTCCAGAGGGGAAAATTGCCAGATCCGACCTT
CGTCGCAAACGAGGGCCCTGCTTGTGTTGAGCTCAAGCGTAGGCCTCTTACAGCGCAGTG
GCAATTCTCCAAGGCAGCACACCCCGGCATATAGTTGTTCGGATTATCAGCAGGTGTTGA
TCAGTAGGCCCCCTGGTGAAGACGGGCGCGTAACTTAAATGCGGACGACTTTAAGTCATT
CTGTACCGACCAACAAAGTGGTCGAGGCCACACCAACCAGCTGATAAACGAACACGATTC
ACCCAATCCGTGGGAAGACCCTATGCTTCCGTCACAGGGACCTGAAGTGCAAAATATAAA
AATGCATAATACGGCAGATTCGTTTTCCCGAAAACCGACAATCCCCTGGTAACCGGCCCC
CGTGCAAATGATACGACGGAGTGTGGTCTCAGTATAAACAGTCCCGTGAACGTACAGGCA
GTGGGTGACTATCGTCCAAACCGTACCGTGGTGCCGTGTCCCGTACAGGGTTTCAAAAAC
TACTAGCCGTACCCCAACGAAAAACCGGTGCAAACCCCGAAACTCGCGAGCCAAAACAGC
CTTAACCTACTTGGGCCAAAATTACCACCCCTACCGTGGTATTTGTTAATTTTATGCTCG
TTTCAAATCACGACTCTTCAGATCTCGGAGAGGTCGAAATACTTGAGACTCAACGGAGTC
GGGGATCCTGTAAATCATAATCGTGTTCATACATTGCATTGGATACTTGGCGATATGCTC
ATGCCCACAAGTCTGGAGGTTTGGCGAGATAGTTAGTACAACCCCCACGAAGAGGGCAAG
GATGTGAACGGCTCCGATCACTAGACACTTCCCACCGAAGAACAGCTTCTCGAGGGTCAC
ATCACTTGCGGCCCGCCAATTACGTTCACGAAGGTCAACAAGAAAGGCGGCATCAAGGGG
TCCGGGGTGAGCGATTTGCTCAACCCCTTGTGCAGCGTCCAGAAAATATAGCCCTACCAT
CCTCCCCCGACAAACAACAAATATCAAATATCCCCTGGTAAATCATCACCCCTTCTCGTC
CAGAAAACAATCCCATCCCTTCCCGTCATGAAATCCATTCTCCCTGAACATGACTATCTA
CCTTCCCGTCGACATACAACGATCCTTACCGTACATTCCCGTCCTGAAAACGTTTCCCGC
TGGATATAAGTATCCCGTTCCGACCAACGAAGTCGTAGAGGCCATAGCAACAATCCTATA
AACGAACACGATTCGCCTGTGTCCGTGGCGTGCCTCAAGGCCCCCTGAACAGCCTCCCGC
AGTGCAAACATAAAGGTATACAATGTGGCGGTGCCTGCTTCTCGAACCTACAGTCACCTG
GTGGCCGGCTCCCGCACCAACGCCCCAGTGTATGTGTCGCGATGTCTGAAACCCGTCCAA
ACAACAGGGTTGAGCTACCGCGGTGGCCATCCTCCGTACCAACAGTTGCGTGGAAGTACA
GGTAGTCAGTGAGTACTACCCAAGCCGTGTCTTGGTGCCGTGTCGCGTACACGCCATTCC
AGAAATCCTAGCCGTAACACAAAGCGAACACGGTGCCGACCCCGAACACTTGACATACCA
CTCTTCGGGTTTCGAAGAGGTCGAAATCCACCACACTCGAACGGAGGACTACTGTGTAGG
TAATAATTATGATCAACCATTGCATTGTGTATTTCGCGATGTGCTCTTTTTTATCCAACC
CACGCAGATGTTCACGCCCACGACTTTAGACTGGGCTACATGGAAATGAAGCATGATGCC
TTTCCCCCGAAATCTACGTTACACCCGTTATATATAGTCGATGTCTCCTCCGTCTAAACA
AGCCGGTACCACCGCCGGTATGGGGTGTTAACGGTAACGGGAAACTACGTCGCAAACCCA
ATCAGCAACGCTAGCTACCATTTACGGGAATAACTACCATACAATCCAACGGGCTAGTAC
CACTCTGGTACTAACTCTACCTTGGTATCGGCTACATTGCCAACTAGCCGGGTATGGTAC
CACGGACACTTGTTCATCAAAATTGCAAATGCCAACGGTCTACATGTCCTCCACTACCTC
CATCTCAATGCCGTCGCCATCCTCCCTTACGTGCCGTTGCTGGGAGGGGTGTATCTGTTC
CATTAGTTTGGGCGCACATAGGCCTCTGACCATGAGGAATGTCTGCGCAGCTACGGTAAA
TATCATGAACACATGTGCCGCGACGAGTAGAATCGTCATCGCCGACGAACTTCGGCTTCC
CTCCTTCGTCAGGTCTACCTTAAGAAGGAGAGCGACGTACATGCTTGCCAAAACAATGCC
GTTCCCCCAACGGTATAACCACATGTCGGAGTTGGAATCAAACGGCGAAAGAGCCTCAGA
CAGAAACATAAAGACTAACGCGGAAAACAGCACGGTTGCGATCTGTTCAGCAGTGTCCGG
TAGAATAAACACCGCCACGGCGGTGAGGACGATGCGGCGCCCGTACTCTACGACCTCAAA
GTAGTAACAGGACGGCTTGTATGCTGCCCACAAAGCCCGGTAAGGCTTGAGGCTCGACAC
TGTGTCTCTACCAGGGTTTTTGAGCTCCCGACGATTGAGCACCAACCAAGACGCAAAGAT
AGCAGGAATACCGACTGGGTACAGGCACACCATGATACCGGCGTACAGTAAGAACGCTTT
GTGTCTTTCAGTATTACAGGCAATGCTGTAGTCAGCACGAAGGTAGGAATTGCCATCATC
CAGAGGATCACAGACAAACGTCTGGAAGACTGTGAACGAGACGGAAGAATACACGAAAAA
GGCGGTAAACAAAACGACCGACAGGTGCTTGTGTTTCACAATTGATCGTGCCCTGTCTGA
ATTCCTGTTCCTTTGCTTCGCGATCAAGTACGTGCCAGCACACGCAGCAATTATCACCAG
AGGAGCCACAGTAACAAGCACGAGCCTGTCGTAGAAGTTTGTGCTGAGGAAGCAGGAACT
CGATAGAACGTAACCGATGTCAAAGTTGATCAGCGCCATGCCTGAGAGAAAAGCCTCATA
CTCGTTCGGGTACACCACTCCTGCAATCTCAGTGAACTGGAGGACAATCTGAACTACCAC
CACGAAGATCCTGATGGCAGATAATGGGATTGCTTTCCCAATAAATGCGCGGAAACGCTC
CAGTTTTCCCTGCCACGAACGTCTTCGTTGGTTCCGCTCCTGGCGGGCTTCAGCTCCCAC
CCTCTGGAGAAGGTGTACATATCCCAATACGACCACGAGCAACACCAGAAGGAGCGCCAG
TGTCGAAAAGACCACAGCGAATCCTGTGCTGTGTCCAGAGCACTCATTGCAGCTTCTTCC
CAATCCTGGAGCGTAGCTCTCGGCGCAGACGGCACAGTATGGACCTTTGTAGCCAACGGC
GCAGTAGTCGCTAGTGTCGATGCCTCCATTGCACGAATCTTCTCTGTAGCATTCGAGCAC
GATTGGGCTGTCGACAGAAATGCGAAAATAACCCTCCATGATGACAAATGTTTGGAGAGT
GATAGCTGTCGAGTTTGGCAAGACGCCTTCAGGTATCGGCTCACAGGTAGGAACCGTTTT
TGTATCAATCGTCACGTTGCCCAGGTCACTTTCACATCCACCCGGCAGACATTGGGCACA
TGCCAGATCAAACCGGCACCTGTCAGGAGAAGTCTCTTGGGTGTAGCTGTACGTTTCTGA
GGGGCAGCTCAGTATATTACCGTCAAAGGTCACGTTCCGCAGCACCACAACGGCGGACTC
TAGACTTTGTATTGCCAAGCCGCCATCCATAGCCGTGTTCTCCTTGAACACTGTATTCAT
TATTTCCATTGCGCCGGTGTTGAACAGAGCTCCTCCCGCCTCGTGAGCAACGTTGAGCAG
AAACGAAGAACCTTGAAAGATTCTCCGACCGTCTCCATCCAAACGGACGGCGCCCCCAAG
TGCGCCACTGTTGCTCTCAAACCGACAGTGCTGAAACTCCGCTGCTGCCCATGACGTAGA
TGTCAAACGAACAGCTCCGCCGGAATCGGCGTTATTGAAAGAAAAAAATGTGTGACTTAT
GTTAAGGTTCAGGGGGTTCACGATTGATAATGCTCCGCCTTGGTCCAAGGCCCTATTATC
GGTGAAGATTATCGTCTCGATTGGACCTTGAGTTATGTTGATGGCCGATGGAAGTTCCGC
GGCATGCACCACGGCGGAGATGGTGATGCTGGAGTCGGTTGTCTTGATTGCTCCTCCCTC
ACGGGTTGCTATATTGGAAGCAAACATCCCCTCGCCAGTGATATGGATCGATGATCGATC
CGCGAGAATAGCACCTCCATCGTATGCTGAGTTGTGGCTGAAGTACGTATAGCCACCAAT
GTTGATGCTTGAGATCGTGGCGTAACAGGCACCGCCTCCTTGGAAGTTGGCCGAGTTGTA
AGTAAACGAGGTGTTGCCATTGACATTGAACTCCGATAGGGTTAGACGGAAAGCACCTCC
AATGGTCGCGGCTGAATTGTTGTGAAACCATGTGTTGCCGTCGATGTCCACATGACAGTT
CCCA
>NODE_520_length_5638_cov_57.996945_g329_i0
ATCTAGATCATGAAGTGAGAATGGTCTATACGATCTGTCCGAGATATGTAAAACGTTTGA
ATTACCTGCTTTATGGTATCCTTTAAGACGACCGTCCTCCCCGGCTCTCACGCCGAATCC
AACATTCGCGGTGGTGTGTTCGCTTTTGCTTTTTTTGAGGGAAGGTGATACGTCAGGGCC
AGCTGCACTCCGTCCTGCAGTTCAGCGTCGAGGTGCTTCTCGACGGGCCGACAGGCCCAG
CGTTCACCGCCCAGGACAACTCCACCATCATCCCCACGGACACCCAGAAAAACGCCATCT
ATGTCCTTGCGAAGAGCACGTCTTTCGATTGTGCGGAAGCTTTTTCCGTCATTGTCGTCA
GGCACTTCCTCTCAACGTACCCGCGGCTGGTAACCCGCTGCCGCGCCACGGTAAAAGAAG
ACACCTGGAACCGCGTCATCGCTCCCGACAGCACGGGAAAGGAGAGAGAGCACGACCACG
CTTTCGTCAAAGGCGGTCCGCACTTCATGTATGGCCGCAGCGAAGGCACGCGGAACGCCC
GCGGACTGGTGACCGTCCGAACTTTCGGTGGAGTGAAAGGCTTGACCCTGTTCAAGACCA
CTCAGTCTTCCTTCACCAACTTCCACAAGGACAAGCACACTTCCTTGCCCGAAGCTACCG
ACAGACTCTTGGGGACGTGCATGGACGGAGACTGGGAGTACGACCCAAAGGCTTCCCGAT
CGTTCGTGGAGGACCGCAGCCGCATCGTGAAGATCCTCGTGGAGCAGTTCGCGGGGCCGG
CTGACGTAGGGGTCGCGAGTCCGTCCGTCCAGCACACGTGCTACCAGATGGGCTCTGCTG
TCTTGGCCGGCGTGGCGGGGGTCTCGGAGGTGACGTTTTACATGCCGAACGTGCACAACT
TGCCCTTCGACCTCAGCAAGTACGGCTTGAAGAACACGGACCACACGGGCCTCCCGAACA
TATTCTACCCGGTGGACGAGCCCCACGGGATCATCCAGGCTACCATGAAGCGCCCCGTGT
CTAGGCTGTAGGCTGCTGTAGGCGGGGGGTGGGCGGGCGCAGAGAGGGGGGGAGAAAGAG
AGAGAGAGAGAGAGAGAGAGAGATAAGATAATGGGTGCTGTGAAAACGGGTGCCCCTATT
TTTTTTCTTTTTTTTCTGGGGCTTCTGGGGCTTCTGGGGTGAGGAGCTCTATGCTTGACC
CAGAAACTTTGAAGAGACATCAAAAGTGCAACGTAACGGCCTGGGTATACAACGAATAAC
ACGAAAACCACACAAAAAAAAATGGTGTTTCGACGATAAGGCGTATGCCTTTTTGGGTAG
TCCCTCAGTTAAGACACGGGCAGTCAGATTTGTTTTGTCCGAATAAATTATATCCCTGTG
GTAGCATGCCTCATATGATCGTCGTTGTTGTCGCCTTCGTCGTGGTCATCGCCACCTGTT
GTTGTTGTTGTTGTCGTCGTGGCAACGATGGTATTTCCATTTTGGTTGGTACGGAGTGGT
GGGGTACCAGTTGTCGTAGCGAGTGAGGGTTCGATGTCGATGCAGCATCATGCCGAGGCA
ACGGAGAATCAAGTCGATGTTCGCAATACGATTTCGATATTCGATAATACGCCCATAAAA
AACGTGACTTATCAACGTTAGGAGACAAATATCGGGATATGCCTGAGAGGCGATGGATAT
CGAAAGCTTGATATTTCGATGTGCATCGTTTTTTTTTTTTAATATTTCGATGTGCATCGA
TTTTTTTTATATTTCGAAGTGTATCGATTTTTTATATATATTTCTATGTATCGGTTCTAT
CGATACGATATCCAACGCTACCTACTGTTGTTGTCGTGACTTGGGCAAGAAGCGTTTCGT
TTTCCTCTATACGTATTCCTGTTTTTTTTTTCTCACCTATTAATAGGTGGGCGGGGGGTG
GTTGTGTGGTGTTTGTGGGACGTACAGTATTCGTGTGTTTTTTTTGTTTCTCACCTACGA
GTAGGTGGGCGGGGTGGTGGCTTTTGTGGACGTTTTGTGGTGCTGTGCTGCCGTGATACT
GCTGTTACCCTGCAGTCAACAACAGTAGTGACACACGGCTGCGCCTTGTACAAGGCAGGG
TGGAAATTCAGACCTATACGTATAGTCTACATGTGGTATTTTAGTACCGGTACCACTTTT
TGCAGCACTTACTTGTTGTGGCGTTTCGGTATTTTGGTAGGATGACGCATCCTCCGGTTG
TTCCGTGCGCGCTGGCCTCCCGAAAGAAATTGGCATTCGCCTCCTAGTTTTATCGTGCGG
TTTGTACAAAACTACTGCGTCTGCTTTTAATAGTAGTAGTGCTCGTATTAGTAGTATTTT
TTCCGATGTTGAGTTGGGGCTGGGCCGGACGGGCGCTATAAGCGTACTGTAATTTTGCCG
TAACGACCCAGTGACTACCGTATATGACAGTGTATATCACACCCCCTGGGGTGAATTTCA
AAGCCAATTTTCTCCATAACCAGGGGGGCACAGACAACGAAAAAGGCGGCTTTCGGAGCA
TCTCGTCGAGATCTTTCCATAGACGGGTCGCTCGGGGTTAGCGCTCGACCGGTCGTCGAG
CAAATCAGCGTTGAAATTCGTCCGAGGGGGTGTGGTATACAGTGTCATATACGGTATAGC
ACATGACTCTAGCCTCCCCCTACGTGCTCCGTTCCGTCTTTGTCGGGATGCGAGGACCTA
CGGTCATACGACTACGGCCATGCATGACATGAGCCGCCCCCTGCCAACAGCGTTTTCCTG
TCCATTTTTGGCTGCTATGGTTGCGAGGCAGGAGGCAGGATAGGCTGTTGCGCGTTCGTA
TCCCGTTTTTTGTAGAAGTAGTACGAGTGCAGGGTTAGGCTGAATTCGTTAAGGGTTCGG
CTCATTAAGAGAAGCGGGGATATAGGCTGTACGACAGAGGCTAGGTAGCGAGTTTCCCGC
GTGATACCGTTGTGTTTCATGTTTCTGCCACAGCTGAGAAGCTGGATGTTCAACATAGGC
TATGGTCAAGGGGTTTCCCTGTGGCAGGCTTTTTTTGTTTTTGGCTCCTCGGATAGTTGA
AACTCAGGATAGTAGGCTATCGAAGAGGCTATAGCGTGTGTTTGGACAGTTTTTGATGTG
GCTTGTTGACTGGCTGACATGGCTGCGTTTCGTATTTTGGCTGTAGCTGGGTAGCATTAT
CGGCTAGCATAAGCAGTTCGAGGGTTTTCCCTTGGCAAACGGCGTTTTCTTGATTGGGCT
ACTCGTATACCGGTAGTTAAGAACCAGGATAATAGGCTACAACAGGTTGCAGCGAAGTTT
TTTGGCTAGTTCAGAGAAAAGGGACACCATAGGTATTCCGCCTGTACTTCGAAGTATGAG
ATAATACTGCAGCAGTAAGAAACAATTTTGAATTTCCATCGCGTATTTGGCTTTTTAAGA
TAAACAGGGCATCATCAGGCTATTATTTGCGTGATTCCCGCGTAAAAGTGTTCCATGGTG
CTTTGGGAGGTGTTGGGCGAGTCGCGTGAAGGGCGAGCAAGATTTGAGATAGCGTGTGTA
AGCCCATTCATTTTTTCTTGATTTTTTATCTTGATAAGTAGCCACGGACTACCGGTATAT
ATATTCGTATATACGTCGTAGTGTATGTCCGATAAACACATATCGTCTCTTCGTAGGCTA
TTTGATGTCTGCGTGTTTTCCGCGTGAAAAAATCGTGGTGTTTTTTATGTGTGCAGAGAA
ACAGGATAGGCCAGATAGCGTGTTTCCCCCCGATGTATTTTTTCTTGATTTGGCTATAAT
TGAGAGGCAGGATATCGCAGGCTGTGTATCACGCTCTCCCCTATTGAGACTGCCATTTTT
TTTCCCCTCTTGAGAATGTTTTGGCCGTTATCGTACCCTGTCCCTGTCCTGGTAATTGAT
TGTTGGGGAAGTGAAATCCCGTACCGTAGGTTTTTTTTTTTGCGAGGCCTTTTACTCGTT
ATTGTTTTGTTCCCATGGGCTCGAGGAGCGAAACACCTGCGCGCCCAGTTGTATACCGGT
ACACGAGTGAGTGTCCTCCTTTTCGATTTGCAACTGGATTCGCTTTCCTCCCTTTCAATG
GTCAGGCTTGTGGTGCCACCACACCCACAAGTGTATGGCATGCCGTATTTTCGTGCACCA
GGTACCAGGTATCGATTGCAAAACTCGATTCGCATTCCCACCCCTTTTATCAAGGCTCTT
CACGGGTCATGGCCTCATAATACCCGCAGGTCGGTTCAGGAGGTTTTTGAAATCTCACGG
GTCGGATCGGATCGGGTCATGTCGGGTCAGGAGATGGTCAAACTCTCAGGGGTCGGGTCG
GGTCACCCATATCCGACCCGACCCGACCCGCGAGGTTTGGCCCGACCCCGTGAACAGCCC
TGCTTTTTATACTCACACGTATGGTGCTATCTCATTGCCGTCGTAGTTCCGCGTAGGAAT
AGACATCAAGTATTGTTTTGGCGTGACTAGGTAGCGAGCGAGGCGATAATCGCCTTGCCA
GAGACCGGGGGGTGGAGTTGTTACGGGCGTTGTGTATGCACGAGTCTCGGGGCGAGATAG
GACTTGGTTGCTTCGAAAACGCCTGCAGCAGTACCTATGGTGTGTGACATGCAAGGCGGG
GCTTGTTCTTCCCCCCTCCCTTAAGTGTTCACGCTTCTGTATAGTACAAGCGGGGGGAAA
CGGGAATTGGACTGGGTGGGAGCGATAAGAACAGTATTCAGCGTGTTTTGGGGTCGGCTT
TTTTTTATATTCTCCTACGCATGCGAGTCAGTATTCAAGCGGTTGATGTTGGCTCGGATT
CTGCACTACTGCACGTTGTGGTTGAACTGTTAAAACAAAATAATCATAGTATTAATAGTA
CAGCAGTCAGTGGGTGCTCTTGCATGGGGTCCAGATGATAGTGCTACCCGCAACCCCCCC
CCTTTGTAACTGCACCCGTGATTTTGGGCACAAATTATACTTGAAAATAATGGTGTCGGA
TGTCGTTTCAGTAGAAAAAATGCGTAAGGCGGCGTTTTCTCACCGTAAGGAGGCCTGTCG
CTTCCGGAGTTTTGGTTTTCATGTGTGTGGTGATCGCAACTCACAAACAGCGGCGCGGGT
CCGAACGTCGTCGACCGATCAGGACAGTAGCGGCCTGGAGGCAGGCGGCGCAACGTCTGG
GTAGCATGGGCCAATGAAGTCAATAACAGCCTGATGGCAACAAAGGGAATAATTTGACGG
GTACAAACGTCGGTCGACAATGAAAACGATGATGGCCTGTATGTAGGCAGGCTGGGTGAC
TTGTCGGGCAACGTCGGCCAATCACGGGATGGCCTGGCGAAAGGCGGCGTATCTTGCCGG
ATACTGCCGGCCAATCATGAAGCAGGATGGCCTCTGGTGGCGGGAAACATAAGCTTTTCC
GGGTCTCGGGTGGCTTCGCTCAATAGGGACGATGACCTGGGGGCAGGCGGAATATCTTGC
CGGTCGGCGTTGGCCAACTATAATGACGATGGCCCGACTGGTTCCAAATTGGACCATCTC
TCGGACGAGTTAACTCGGTTATCACGCGCGGGACGCAAATGAAGCCGTGTCGTGAGGGGG
GAAGGGGGAAGGGCTTGAACCGAGCACTCCTGTCTCTCTCAGTTTTTTTTTTTTTGTG
>NODE_521_length_5637_cov_51.756830_g330_i0
AAGCTACAGGTGTGTGTGTACAGCAGCAATACGGGTGCACGTGGACATATAGTTCCTACC
CTTCCTGCGTCAACGAAAACACACAAGATTGTGGAAGCAAGGGGGCTTCAGATGAGCGTT
GGGACAATATCAACATGACGTGTTCTACGTTCGTGGCATCATGTAGCGCAGTCGGCCGTC
TTCTCTCCCCGCAGCAGGTTGCCCGCTTTGGTGCCTCTCGCCCGCCTCGTCCTTGGCAAC
ATCATTGCCATCCTCGGTACGGTGTGGATTCACCCCAGGTGAACGCAGTACCATCGTTTG
CGCTAGAGAAGCGGCGCAAGCAATACTTTTTCAAGCTGCTATCCGCGGCCCGCAACCGAG
ACAAGCGACTTCTCGTCTCAGTTTTAAAATCTCTCGACAAGGAAACGGAGTACGTGAGGA
TGCAGTCAGACGCAACGCACGCGGACCCTTTGCGCATTCAAGACGTTCTACTCAAGGCGG
CAAGTCGCTGCGGACAGACAGCCTTGGCGGATAATTTTTTTACGGAGGCCCGCGTGTACA
CACGCCTCAAGTTTGGGCCCCGACCGAGATCCGCCGCGCGTGCTCTGGGCGTTCAAAGTC
GCGAAAGCTGACGATGCGTGCCCGTGGGCAATTCCCGACTCAACACACAGCCGGGGCTTT
CTTGGACGCCTTGAAGTTGGATGGTCAAGTAGATCGCTGTGTTGCAGTCTATAACGAGAT
GGTGGACGGTGACGTGGATCTGGGCTGCGTGTGCTTCAACATTGTGGTTTCGGCCCTGGT
GCAGGACGGGAATTTCGCTGGAGGAATGGACATGCTTGAATGTGCATCAGCGCGGTGGGG
TGTTACTCCCGATGCCTACACCTTCAACATCTTCTTCGGCGCAGCCACAAAGCAGAACAC
TGGGGCGAGTAAGGCTGCTGCGAAGGAAGCCCGAGCCCTTATGGCTCGTTTGGGGGTGGC
GCCGGACAGGATCACGGTCAACGCACAAATAAGCCGCGCCGTTAAGGAGGGCAGACTGGA
CGAAGCTATCGAAACCTTCGGACGACTTCTCGGTGGGGGCTTCAGCGGTGTCGTCCCCGA
TGTGATATCTTTCAACGTGGGGATCGCTGCTTTTATGGCAAACAACATGGACAAGAAAGC
CTTCGAGTTACTAGACGAAATGGAAAGGCGTGGAATTCGTCCGAGGGCTGACACCTTCAA
CTCCATCCTCACGGGGATGACCAAGGAAGGAGACACGCTGGGCGTCATAGAGGTGTTCAA
CAAGTACTTGCGGCAGGACGAAGCAGGCGATGAGAACGGTGTAGTGCCTTCGCTTGTTTC
GTACAACCTGGTCCTGCAAGCGCTCTGTCTTGAAAATGATAAGGGTCAAGCTCGATTGGT
GATTGCCGACATGCGGAAAAGGAACGTCAAACCTGACAACATCACGTTGACAGCTCTAGT
TCGACTACAGTGCAGCCGCGACGACGTATATCACGTGATCGAGACGGCAAGAAAGCTGCG
CATTAGGCCGTCGCTGGCGTTCCTCAACAGCTGCATCAGGGCACTGGGAGAACATAACGA
CGTGTACGGAGCATGCCAAGTCATGGATCGCATAAAGTCCTTGGACAATATGAAGCCTGA
CGCGATTTCGTATAACTCGCTCATTTATGCTCTGGTCCAAGAGCCATGGGTTTCCGAGGT
GATCCAAAAAACGGACCTGGCTCACGGCAGTCGCAAGTCCGCCACAGCGCCGCCCATCGC
GACCGCACCTATGCCGAATGATGCAGAGCCCTTAGCGGCAGCTTCCAGGCAGGAACTGCC
GTCATCACTTGGGGGCACCCGTCGCTTTGAGAAACTCATTGGTGCGGAGGCAGCTCTCCT
CTTGCTGGAAGAGATGAAGGTGTCGCCGGCCGACTCTGGGGCCGTTCCCGATATTTTCAC
GTACACCACTGTCATATCAGGAATGGCACGGGCCGAGGATGCTCGAAGATCCGGACGCGA
GGTCAAGGAATGGTGGCGTATGCCCGGGAGCCAGCCTTGTTCGGAAGGGGGAGATTCAGT
CAACGGCGCTCCAGGGTTGGTTTCGTCGACAGAAATGTGCAAACAGTTATACATGGAGGC
CGTCGACAGAGGTATCCGCATCAACGGCAAACTCTGCAACGCGGTCATGGTTGGCTTCGG
GTCTGATCTGACGGGTGCTGTTGCGTTCTGGCGGCAACATATTCGATCGGCTTTTGGGCC
AGTTTCCTCTGACACAACCGATATGACCACCGACGATGCTGATTCCATCAAGACGCTGAG
CGTGGAGAAGAAGCGCAAGGCCGACCTGTTCTCGGCGTATTGTGGACTGCTGCATGTATG
TGGTCGAGCACAACGGCCGGATGCCGCGATGAAGGTGGTTTATGCACTGCGCAAGGACAA
GATAACCCCTTCCTCGACACTGTCTAATTCGTACTTCAAAGCGAAAAAGGATGGCAAGCA
ACTGGAGGACGGCACCCAATCTGGGCGGGCGCCGTTTCGTGTAATGCAGCTGTTGCACCG
GCAAATGGAGGATGCGCTGGAAGGTACTTGCGGCATTTCCAAGCACTCGGACCCTTTGAA
TCTGCCGATCGAGCGAATAAGAATTCGTTTTTAAGCTTGTAGATGAGATCGTCACCCAGC
GGTGCCTCATTTGTCAAGTATATATATGTGACAAGGGCCTGCTCTTCAGTGCAACACTGC
TCAGGCTGTTCTTGTTGTTAAGTCGATAGTGTTGCACGCGAGTACGATGCACCTTGACAT
TGACGCATGCCAGTGCTTCGCGACCACCACCACTAGCGCTGTAGAGCTCTGGCAGGATCG
TCACTGCGGTTTGGTTTTGCATGTGGAGTGGTCTACGCTTTCAACCGACAGGGCGAGGTT
TGGTGGAGAGGATGCCGGCTAATTGGTACCAGGTATTGTGCTGTTTCGCGTTCGAGAGTT
TGAGCAAGAGCGTGGAGAGGACAGTAGACGTGCTACACCACCGTGTGTGACTGCTTTCGC
ATGGTGTGACATTTTGTGCATGTGTTTTACGCCTCGATGGTTTTCATGCATAGTATGTAG
ACGGAGTGGCATCAGAGGGGCATGGTAGATACCTGCTGCTGTTGGGTTCGCAAGTGCTGA
TATTATTGATGTAAAAAGCGGGGCTGACTGTAGTCTCACACTAGATTGTCGCCCTGATGG
TTGCCTTTGTTGGTGGTTGCGCTGGGTTTCCAACTTCGGCTGGTATTATTTTCGCACAAT
GTCACTATTTTGTTATGTCTTATCCCGTCGCCGAAAGTGCGAGAGTGCGAGTTGGCAAGA
TCGTGTGGAAAAATCTATGGAGCAGTGAGAATGCTGAACCCTAGTGCATGCGCCATAAAA
ACAAAGGCACAAACCAGGGGGGAGAAGGGATTACATGTCACGACTGCTTGTCTAGAACAC
TGTTGAAGGAAAAATCTTCCATGAGCTGGAACGTAAACATGTGAATCCAGCGCGTTTCCG
GAAAAAGTGTACTGTAATAATGGAATAATGCGATGTAATCATAGACATACGTCGTACCCT
TTTTTGGCCAAACTATGTGTATGTTAACATATTTGCCAGAAACCACGGGACGATGTTACT
GACAGCACGCACGTATTCCTCGTTGGCAGTGAATTGGCCCTTTCTTTAAAAGTTTGCGTT
CCCGTACGCTGCTGGAAAAACTGTTCCTTAATTTTTGCAAATGTTTGTTTTTTCGCCATT
GCAGCGGCTGTCTCGCGAGAAAGTGAAAGTTATACTTTCTGTTCGTCGTACATCGTTTGT
CGTTCGTTCGAACGGTTTTACCGTGCGAGAAGTACACAGGACCGATTTAGACACGACCAG
GTTCTATGGATGGGGCCTAAATAGCAGTCTCATGCTCTCCTGCTTGCGTTGTGAGAGGTA
TGGAGTCCGTTTAGAAATAGAAAGCACCTCCTTTAGGAAATCAGTTCCGTCAGGGGAAAC
TTTTCTTGTAGTTTGGGGTCAAGGCACGACTGTACTGTTATCACTGTTATCAGGAATATT
TCATCATTTTTCCGAGAGCTTTCCATTGTTGTTGGAAGTTCATACAGAGTATGGCTTCGA
AGATTTGACGAGGGGGCAGGATTTTGCAAAGGTTCCGAAGTTTCAAACCGGCTGACATTC
CAATCTCGTAAAAAAGTTAGACTGATCTTTAGAAACTTGCAAAATCTTCATCCCTCGTAA
CACCTTCGAAGTCAGATCATCTATGAAGTATCAACTGCAATGGAAAGCTCTTGCAAAAAT
GATGAAATACTCCTATTAATAGTAACAAAAAGCCTCATTTTAAGTCCCCCGCGAGATAAC
AGGCGGTGAATTGGTGAATTGATGTAAAAACAAACTTTTCCAAAATTTAAGATATCGTTT
CCATTCGCGTAAGGTCTTACCCCAACTTTTAACTTTTATGCCAGAATGCTTGCTCGCCTC
TCAGAGACATTTGTCGGCAGTGATTTGCACGATGGGTACTTTGTTGTCGCTTCACACCTT
TGATTGGCCAAAACTGCTTGCGAGGAAATATTTCGTCAGCGCATCGTGGTTCCACGGCAA
CCCCTTCGCGCTGTTCCATCTATTATATATATACAAGGGGCTATTAAGGATGTAGTTGTA
GCGTGTGTATCAGTGCGTAGCTGATGTGTACGCTGTAGACCCGCTTGCCGATGGCCGGCG
AAGACACGGCCTAAGTTGGAGGTAAGCGCGAGCTCACTGTGAGGTAAGCTTGTACGAGAA
GCTTCAAAGAGAAGAGAAGAGAAGAAGATGATGAAGGTGACCCCAGGCCTTAGTTGATTA
TGTCCAGCAGACAATAGCTCGTGGAGAGCATGTTGTAGAGAAGAGAGCTGAAGAGGAGTG
AGAGCGTGTGCGTGTGATGCACGTGAACTCGTATGCTCAATTCCGAAACAAAAACAGGAT
ACTCGTACGACCCCAAATAAGAAACCAAGTCATCACCCTGCGGTATTTCCCGAAGTTGCT
GTACNNNNNNNNNNGTATTTCAGGGTATTGTACTCGACATGAATATGACAGTCCCGTTGA
TATATCGGCCGCGCACGTACGGCCTGGACGGCCGCCGGTCGCAGCGTCACATGCCGCAAC
TGTCAGCAGCATAGTTATCATAATGGGGGTAAGAAGTAATGCCAAGAGTTGGATAAAATT
TGCTATTTTCATATATCTGGCGCGTATCATTAAAAAAAATAGTCGGGCAAAGAAGAAACA
GAGAAGAGCACCGTATGAAAACGACGAAGAAGTAGGAACATACCTGTAGTAGTGCAGAGA
GGAGAGAAACAAAAAATAAAGAACACAGAGAGGAAGGTGGTACAGCAAAAATGCGAGTTT
CGTCGAAATCCTCGATCTCACAGCTAGATGTTGTTTAAAAAAAGTTAAATATATAGTTCG
TGGACAGCATAAATAAGAACGATCGATGTAGCTGGGCACGATGTAAAACAAAAACGGGCG
AGGTTCGAGGAAGCTGCCGAAAAAGAGAGAGATGCAGGAAAAATCGAAAAGCGACATGAA
CGCGGAAGGCAGCCAAATGCCGTATGTGAAGGCAGGGAATGGGATAAATGTAAAAATGCA
ACAACAGAAATAATGAGAGCGTGAATAGCAGCACAGGAGTGATACCGCGATGACGAC
>NODE_522_length_5635_cov_14.159835_g331_i0
GTCAGTAACGCTGACGCGTGCTACGATAGAGGTAGCACTTTTTGGCTGAATCGGTTTTCT
GAACGATAGGGCTCCTTAACATAAATTCGTCGGACTTTCATTTTTGTGATGAATAATATT
TCAGAGTATACTTCGGTCATGAGATTTTGCATCCGGCAGCACTTTCACTTTCCTCCAAAA
TCATTCTTTCGGTGAGATATGACGCTCCTTAAGTGAGGATCTCAGAAAAAAACATGGTGC
ACCTCTATCGTAGCATGCGTCTATAGGGCTCCTCAAGTGACTGACCACCTCTACCGTAGC
ATGCGTCAAACATTCAGTCTGTACAACGCCACCTTTACCTGGACGGGCTGCCGAGGTACA
AGACGGCAACTATTGGACGTGGCACGACCATGACAGGAGCATCAATACCACCTGAACCCA
GTTATATGTTCTGCCACACCTTGCCCAAGGACGGCATTACAAGGAGCGGCTGCGCTGTGC
CTGCCAAGGTAAGCGGGACAAGCAACAAACCCGTCGACCATGAGCAGAAATCTGGAATGG
GGACCTCTCCTGGGCAGGATTGGTGCTCTGTGCATGAAACGACCACGAAAAACGACGAGT
AATTCTACGCGCAGAGGGTTCCGCGCTCACAAACGAACAGTACGCTCACGGTTTCTGTGG
CGGAAGCCCAGACCCGCCCTGAGGAAACCGGACATACGCCAGATGGTAATTTTGACGAAT
GCTTCGACAAGGGACTAAAATTATAACGCGTGAAAATAAAACACGGACCGCCAGTGCGCG
GTGCGCGGTCCCGTCGGTCCATACGTAGCCTTTCTCGGCATCCCACCGACCCCCGGTGTC
TGTACCACTGTACACGTACTCGTATAACGTCCTACAGTAGGTCGTATACAATTTTAGTTG
TACTCTCCCCCCTCGCCCCTCGACCGCTCGCCTAAAATAAAACTAGACTCTTAGGAATCC
AGTTCGCGGCTCCGATTGCCCGAGAACGAGTATACACGAAACACTACTACTATGGTGTAT
ACATAAATAGATCCGTTTATACTCCAGACACAGTTCGTGTTACATCATGTCTCGTGACTC
GTGATACGTCTCTTGTTTACAAAGAACATGTTTCACATGGCAGAGCTGAATCTCTGTCAA
GCATTGAAGTACGGTACCCCCATCTCCTTTTCTCATACAGCATACATGATGCACCATCAT
CACTGCGGGCTGTTCACAGGGAGTGAATCCGCTCGAACACGGGTCTGAGAGAAACCAGTA
CTAGGCAATGTGTGCTACCTCCACACCGATGTCTAGCCGGGGCTCTGCCCGGTCGCGATT
GAAGGCAACACACGCTGCCGCGCAGGCTCCGATCACAAGGAGACAAATGACGCCAACCAA
CACGAACGTGTTCGCTGCTGGTAAGTCCTCCACAAGAACTGTCACAAACAGGGCGAACGA
CGACGTCAGACACGTTGCGGCGGTTTTCCACGCATGAGGTCGCCACATCGAGAACGCGTC
GTCACAACAGGCGTGCCATGATGCCTTCCTTCCCTCCGGTTCGTCTTCTCCTTTCCGTTC
TTCAGCGTCAAAGTCTTGGGATAGTAGGAACGGGTCACCTGTTTTCGTGTTGATTACATT
GCCAAGCCGAGCCACCGCCTGCCCCACCACGGTGCCTTCATCAAGCCGGCAGCGACATCC
GACGCTCGTCAGAGGGATCAACGGCACCCCAAGCATCGCCTCCGTTGGCGTTGCTAGATA
GAGGCGCCGCAGGGGGTGGTCAGAGCATTTCACCCACCCTGCCCACAGAGCGCCGGGCCA
GTCCTTAGAAAGGTTCACCATCAGCGAGGCCACGAAGCGCAGCACCGCCCACACCCGGCC
GCTCCTCAGGGTCCCGAACATCGTTACAGAAAGCACTCTCTCCGTGTCGCCGTAACGAAG
TTCGACGACGTACGGTGGATGGGTGCCATCTGTCACCGGAGGACTTTGGAACACAGCTCC
AGATCTCCAGCACAGCGCCATCTCCGCCTCGCCGACAACGTGGCACAGAGCTATCAAGCG
CTCCATCAGCCCACGAGGGGCTCCCGCTGAGTCAAACTCCCACTTCAGAGTGACTTCCTG
TGCCCCGTCGCCCAATTGCTCCACAAGGGCCTTCAACGTCGCCTCCCCATGGTCGCCCAA
TTTTTCAGGCAACCACCTCCACACGAGCATATCTCGCTGGGTGTGTATGCCGCTGCTATT
GTAAGCAGGCGCCGTCTGGCTTCCGTGAAGGACCTCTGGGAGCGGTGCTCGGCCGAGCGG
GAAAGCCACGCCGAGCTTGATCAGCACCTCGAACAAGGCGCTCTCAAACTGCGACGTAAA
GGACTGCGGCGCGTGCCCGAGGAAGGTGTTCCCCCAGAGATGCCGCGCAAAGGCCGGACT
GAGGACGCCCGTCGAGACGAGCGTGTTCCTCCACTCGTTCAACGGGCCCGGCCTGAAGCC
CCGCCCTGGAAGCTTGTGGTCAAGAATGGGGTTGAGGACCTCCGACAGAAGCCCCACGTC
TAGGAAGATCCCCTCCCCACCGTCTACGCGGAGCAGTTGGCCAGCGAATTCGCTTATCCA
AAGCGCACCCTCCAAGGCACTGTCGGGGTTCGAAACCACCGCCCTCCCCGAGGCTGTGCA
CTGAAAACCGTCGATTTCGACCAACGCCCGTATAAGGTCATTCCACTGCCGGGTGAGCGA
TTTCTTCGCAATGTACAAATCCGACGATCTCTCTTCGCATGGGGAGGGACTCGAAGGCAG
GTTGAGATGATCTCGGGCAGCTTTTAGGGGCGCCTTCGTGTCTCGGAGGGCGTCCAGGAC
CACCAGCGCTAGATCCCACGAAGGTGGCACGCTCATAGCATTGAAGCTCTGGGCGGTGAC
CACGTCGACGAGGTCCGCGAGACCGAGCCCGTCCCGGCAGCTGACTTTGCTTGTTTCGGC
CAACACGTGAAGAGAGGACAATTGGCTTGCCTCGTCGCCAGTAAAGCCGCGGCTGTCGTG
CCAGATGAAGAGGAGCTCCCTCACGCGCGTTCGGACGGCTTGAACGGTTCTCGAGAAAGC
GTCGATCGACCCGTCGCACTTGTTGGCGACCAGGACGACGGTGGAATCGGGCGCGCGCAG
GTGGAGGGCGTACAGCCAGAGCATCAAATCCTCTTGGATGACCTGTCGTCGCCATAGATT
ATGCCAAACAAAACAATAGTTTGATATCGGTACAGTTCCGGCACGATACGCGCGAGATAC
GGTGCGGTTAGCTTCAAACATGTCCAAGGAATGTCCACCGTGAGGATCGTTATACGCCAC
CTCCAACATGTTCTGGGTTTCCCCCACGTGAAAAGCTCTATAGGCCAGTAAACAACCGAG
TTGGAGAAACCAATACGCTACGCCAACGTATACGCTACGCCCGATACACGATCCCCTATG
ATATGTGTCTAAAACACAGTGCTGAAAAGACCATACGCACCCGAATAGATTAGATGCCCG
TCAGTTTAGAAGCCCCGTCAGGTGTAAATGTGTGGGCACTATTAATAGAATTCAACTTCT
TCAGTGGTAACAAGGTGCATGGATCAACAAGAAACTTTGAGAGTTCGTGCGCCCTATTCA
CCATCTAGATTTATAGTGTTCAGCAATAGACCCAGGTGTAAATGTTTGGGCACTAGAATG
CAACTTCTTCAGTAGTAACATGCCTCACGAATTAACAGGAAACACCGAGAGTTTATGCGC
CCAACTCGCAATCTAGATTTGAAGTGTTAAGCGATGGACCCTCATCGTTGCTCGTCGTGA
GGCATTCCAAACGTGTACGTAAAACATTCCTCGAGGGCATATATCTCGTGTTGTAACGCC
CTGTTCGTTGTCCATGCCGACCACCTTTTACTAGGGTACGCAAGCGGTTATCGTGCGACT
GGACAAAGCGAGCACACCGCCCCTATCCGAAACAGAAACCTGCGAGGCACTGACCGTATC
AAGGTCGCTGCCTGCCTTTCCTTCGCACTTCTTCACGTCCCACACGAGGAGATAGAGGGC
TCTCCGAGTGAGAAATACCTGGTGCATTCCCGCGTAGTCGATCTGGCCCGCGCAGTCGTA
AAACTCAACCCTCACGCCGTTTAACGGGTGGCGACGCAGTTGGATGCCGATGGTGCTGAC
CTCTTCCGGCGTGCCCTCCGTAGGCCTGCCTTCCCCTTGAACTATGCTGTTCATCAAGCT
GGTTTTCCCCGCTCTCGACGACCCAACGAAGACGACCTTGAGGAGCTGCATCGTCGTGAT
CCCGACCCCGGCTTCGGCAGCGGTGAGCACGTCTTTGAGGTACGTCTCGACGGCGGACAG
TCCCTCTTCCACGACAGCTTCCGGTGGCATGATCCACGGGTTGCCTCCCAGCCGAAGCGT
TTTGCCCCCCATCCAAGCCGGTTGGCCATCCAGTTCACGCGTCTTGTAATCGGCGATGAA
CAATTCGACAAGGTCTACCGCACCTTTAACTTCGCCAAGACCTGTCAGTTTGTTGGAGCG
GAGATCAAGATGCAGTAGCAGTCGCAAATTCTTGAGCTCAGAAGGGACTGAACCGGTGAA
CTGATTGTTCTGAAGGTCAACTTCCTCCAGGCACGCCATCTCGCCAAGCTCGGAAGGAAT
TGACCCTGTCAACCGGTTGTGATGGATCGAAAGCTTCCGCAACGCCACCATCTTGCAAAA
TTCCGGAGGGATGGGCCCTGTCAGCTGGTTGTGATGCAGAGAAAGCTTCTTCAGGGCCGC
CAGCTTGGCGAGCTCAGGAGGAATCGGCCCTGTCAGGTGGTTGTCGTGCAGAGATAGCTT
GTGCAAGCCCACCATATCCCCAAGCTCAGGGGGGATCGGCCCTTGGAGCTGGTTGTGGTG
CAAAGAAAGTTCTTGCAAGGCCACTAACTTGGTCAGCTGAGAAGGAATCGGCCCTGTAAG
TTGAGTTGACACGATAAATAGCTCCCTCAAGTATGTTAAGCTGCAGACCTCGGAAGGAAA
AGGACCGGTAAGGTTGTTGCCGATAGCAAGACTGCCGAGGTCTCTGCTTTTCTGCGACCG
CAAATTCAAAACTCGACCGTCTCCCGCTGCCATTACCCCAAACCAGGTGCTGAGATCGTC
GGCGTTCTCCCGCCACCCGTCTTGAATAGTCCATGAATCCCCACCCGTCGCCCGGTAGAT
TTCCAGAAGGGCGGTACGGTCCGACCGTGCGGAATCTGCAGCTGTTTCCGTCGTCATGGA
TGTTGAAGTTCGCCAACGTGTCAGAAAACCGTTAACTCCCTAGATAACGCAATGTGTCTT
CGGCCCAGCGCTGAAGGGCTTTGACGTACGTGGGAGAGACGCGAAGGAGGTGAAGGTCCA
GCCACTGGCTGTGGGTAGTGCTTGCTGCTGTCGGCCACCGGTTAGTTAAACACCGGTAGT
TTGCACTCGTGCAATAGTGGCAGAGGGAGCAGGCCTTCCTCTTGGTCGCCCCGCTTCGAG
TATTACCTGGTACCTGGTAGTTACCCACACCTACCTGTGAGCATGGAGAGAGAATACACC
ACCAGCACCACCTTCAGTGATGCACGGGGGGGTATGGTTCCAAGAAATGTGCAAGAAAAA
ACGCTTCGGACGGGAAAATGTGGTGGAAACCCCTATAATTTCTCCGCCGTCGGCA
>NODE_523_length_5633_cov_26.083453_g332_i0
TTTTTTTTTAGGGTGAATTTTGTTTCGTTTGAAGACGTCCCAGACAAGCACAAACAATGT
ATATTTGCTTGCTGTCCCATCTAGTATTTGCGTCCAAGAGATCTACTTTCATCCCGCTGG
CCTCGGATGGCTACTAACTCCGATGGCAGCCCCGTATCCTTCTCACAAGTGTAGTGTACC
TCTCACTTAGGGGCCGTCTGCGGATCCTACTGTTGGCAGTCTCGGACAACTGGGCTCGTC
GCCAGTTAACAACCATTTGTCGCCGTATTCGCTAACGATTCATCCAATGATATATATAGA
TACGCATAGTTAACACTAGAAACACCTGGTACCCGATACCAGGTATACATATTACTATCC
AATACGTAGAATCCTACAATGATGCGTGCTACGGTGGTATGATACCACTTACTTTTGCCT
TTTGAGGCGATATTCTTACTCGCCGGGCTCCTAAAGCCAGCATCGTTGGATTGCCAGTTA
ACATTCTGCAACATATTTCGGCATTCAATCGTCTTGAGTTACACTTTCCTATCTTCCTCG
CTAAAGCAGGTGTTGGGTGAGGTACAGATACTCCTTACTATAATCAAGTGGTTGACCAGG
CGGCGATATGGAATCGAGTTACCATCGGAGGAATACGGCGGTGACTTGGCACGATACCGT
TCCTGGATACTTAACCGATGTGGCAATAAGCAAGGACTCTTGAACAATGTTCTACGACCC
TCGAACCCGCCTACTAATTCATCACACGCACACCAAGCTATACCCTGCGTACCAGAGAGA
CATGCATTGACATCTTAGCATAATACCATGGTGGGATAATCACGCCTTTCTTTGCAGCCT
CGATGGGGAGGCAGCAACGTTCCTAAAACAATACTGTTGTCGCGGCAAGCAAAGACAGTG
TCTACGGCCACACCCCCCGCCCCCTCCCCCGACAAATTCGTCAGCCATGCACTCATACAG
TATATTACGTATTCCTGCCTACCTGCGTGCCAGGTGACCAGATAAATAACAAGTTTTCAG
TAAATACCAATATGGAACCATCACACCTACGGGACACACCCCCTTCTCCTGACCATCCCT
AAACAAAAACGGTGAGCAGACACGAATATCCTCGATGACCACTGCGTGCGGTATTGCACG
TTCGGTAAGCACGGTAGACAGTATGCTAGCAGTAGTCAACCGCCCTTCACCCCCTTCCTA
CTTCACCATCCATCCATCCATCCATCCATCCATGAATCAATCATGTACTGTTATCTTCTG
CGTAGCTACTGTAGCTGCGTGTTATATCGAATCGTACTGCAACATGCACCCAATAGGCGT
GCCTTTCGGGGCAAGCACGTTGGCCTCGCCATAACAAAGCAAACACGGTGGGTGGGAAAC
CCCGTTTCCCGGTACCCAACTGTGGCCGGTACGATATTTGGCAACAGTTCACGACCATCA
ACTCCACCCGCATAAGTATTAACCCATACCATATACACGGTAGTATTTTACTGCTACAGT
ACGTAGTTGAGGAGAAATACCTCCGGCGTGCCTGATTAACAGGTATACACGTTAAGTATC
TAAATGTACCAACTACCTACACAATGTATAAAGGCAGTGCGCTGTACCCTTGCGGCAGGC
CCGCTCTCCTTGATTTCCCTAAAATAACACGTACGTGTGCGCTAGCGACAGCGTTCTCGA
TACTGTCCAAAGGAAGGCAAAAAACTCATCATCGTGGTGAAAACCGCCCATAAGGGATTT
GTATTGGTTCTCTACGCCGAATCCGAAAATAAACAGACTACTCAATAGTGCAAGCGCCAA
TTCCTCGCCCGGGGGGGCTACCAGGCTTCACTGGTTTTCATAGATACGCGCCGAAATGCC
TGCTCCAAACAATGTTAAGCAGCATCTATCAATGTCACCCAATCTGCGAACGAACGACAT
CGAATAAAAGGGCGTCAACATCGGCACACAACACTCTGTTGGGAATAGCACCCACTGAGG
GATTGATGGGTAATGTACGAAACGCATCCACTTTTCACCGGGAAAGGTTATACACTATAC
TCGTGCCAACACGCTTCACAAGGCAGCACTCTCAGGTTGTCCGGCGAGACAGGTGACCAG
CGAGTTGCCGTTTATCAACTACTTGCTGGTGTGGGTACTTTCGTCGTGAACGTATGGCGG
GTACACGGCGGATTTGCAAGCGAGTGCAAACTAAATATATTGTTACATAAAACAAAAAAC
ATGTCCGACATCCCGAAGCACCAGTGTCCACGGTGGACCACTACATCTCGCGCTAGGCAT
GGGAAAAATAAAAGCAACCGGAGGCAGGGCGGCACTAGGCAGTGCGTTAATGCTACAATG
GCCCAACATGCATCCACTGCTTTCACTATAGACGACCTCTGACATAGTTTCCTTGTCGAA
ACGTTCGTCCACCATTGCATGCCGTAAGTAAACATGGTGGGGTTTCCATACCATTCGCAG
GCGGTATGGTGAACAGGGATACGACAGGAGTCGTGCCAACACTTTCTGATGGGTTCTAGA
TTGAGCACTTCGACTTACTGTAGATCTCACCCCACAATCAACCTCTAGATAAAAAATGTG
AGCGAAGCCTGATGCCCTATCTCGCGGGTAAAAAATACCTAACAGGTCACGGCAAACTAA
ATCGCCCGAGACCAGGAAGATTATCAGCCGAACAGACCCGTCAGTGAAATTTGTTCGGAC
TAAATAAATACAAAACGAACGTTTACAGTAGAGTGGTGCTACGATAGGAGGGGTACCCCC
ATTTTCACTACCGGGTTTCGGCCACTCGGACGAGTGGCTCCGAATCTAACAGAAAATTGG
ACCTAAACATAGTTGTTGGCGTTGCGTAACAAAACCTCAAATGGCGGTGCATGTAGAACA
ACAAAAAAACAAACACAAAAGGTTATGAGTACAGCGCAGTAAATCAGTCACTCGGCCGAG
TGGCTCTGTGCAGGTGAAAGACAAGCACCTATATATGACCCCCCTACCGTAGCACCAGTC
AGTACTGTATACCTACCGTATCACAGTGCTGAGGTTGTAGTTGCTTTTATGTTGAAAATC
ACACGTGATCTATGCGCTGGACGGCGACAACACGAGCTTCGACCAGTACAATGTGGTTGC
GGGGACCTCCATCTCGCGCGTCTTTGCTCCGTGACGCGCTTTATTTTAGTAGTTCCAAAA
TGTGGAATGAGTCGATCTTGAAGCGCTTGCTCTCGACGCACAGACGAAGAATAGTTGTGC
CAGCAGGGAGGCCGCCAGTTGCGCGGATCGTCACTTTGTGGAACTTCGACGCCCTATCAT
CGGGCGCGGTCACGAGGCCACTGAGGTCGGCCGTGTAGTCGTCGCACGCGGAACCGCCGG
TGACGATGCGGAACGCGCCAGGCGGTTTTTTGCTGCCAGCTATCACGAACATAAAGTCAA
ACGCATTAATGTCTGATATAACGTCCACGGTGTATTGAAGGTATTCGCCGACTTTGAACC
AGCCAACGAAAAAGTCATCGCCTGTCTTTCCGATGTTCACGCTTTCGTCGGTCCTGAACA
CATTGCGCTTGTTTCCATGACTGGTGTCGAAGTACGCCAACCCTTGGCCGCCCTCATCGA
AATGTTCCGCCTCGATCTCTCCAGGAACGGAGGCGGGGGTGCCGCCGAAGGGGGATGACA
AAATCTCAGAAGCAGACAGGGTGAACGAGTCGATGGCGAAGCCCCTAGTTAGCGCGCACA
GCCAGATGGTAGCTGCCCCAGCGTCGAGGCCACTGCCGCCTTCACCAGACATTAACACAC
TCTCGAACCTGTTCCACCCTCGGGTTCTCGGAACGTTCACGACCCCGCTGAGATTGGTTT
CGAAGTTGTCGCACCCGGTGCCGCCAGAAACCAGTTGGAACGAGGCTGTGCTCTTCTTGG
AAGCCACCACGAAGTCGAAATAGACGGGGTCAACGGTCTCCGTGACGTCGACCGTGAAGC
GCAGATATTCGCCTGCAGCGATGCTGGTGACCTTGTACCCGCCAGTGGGTATAGCCGAAA
TATCCACGCCTTCATCCGTTCGGAACCCCTGCGAAAGTACCAAGACCCACGAAACACAGA
GTGAGCGTGTACGTGGTCATCGAGGATCCAAAGCAATACGCCAATCCCTTCTGTATGTTA
TTCAAACACGTGCACCTGCGCCGGTGCGGTTGTCGCTAACGTCTAAAACAGAAGAAACGA
AACTGTTTAAACACGATGAGTCGATCCTAGGCACCACGTTTGATGGTGAGGCAGGACCTT
CACTAATCGTACGGGAAATGAGCCTCCAGATTCCCAGCTCAATACATATCTGGAAGGTTA
TGGTGATGGGTAGACTGTGGTAGCCTTCAACAACGTCCTGGCTTTAAGCAACAACGGAAC
ACACGCATTGCACGAGTTCAACCTCAGATAATGAAGCCGAACTTTATCAAAGGCTTAACA
AAGGCATTGGTCGGCCCGACAACGGCACAGTTGGCCAACATCTCACTATTAATTTTGCGG
CGTTCGGCGCAAGCGTTTAGCTCCAAATATGTTAGGCTCGCCGATTCAGGTAGCGCATGG
CTGGCCCTGCTGTGACTTTGAAAATAATCCGCAAGAGCATTCAGGCTTGCGGCATGACAC
GGGGTGGGGGGGCTCGGACCCAGCTCGAGGGCGAACAGGTAGAAACGCAATTGAGCTTGA
AGGGCGAACAGGTGACAAAACCAAGAACAAACATATGTAATAGTTGACTTTTACAATGAT
TCTACTGCTTGGGTTTGAGTACGCTGCCCACCCGGTCCATATGGAACATTCACCACTACC
GGCACTCGATGGTACATTGGTGATCATTAGTTGAGCTTGCCAACCGAAATTCTTGTTTTG
AGGAACTCGGGCTCGAGAGATAATTGCCCCGTGAAATTGATTCCCTTGGGGAACCCCTGG
TTTTCGTGCGCCATTCTGAAATGAACTCTGAAACCGCAGAGCCGACATACTTTGTTGGAG
TGACATGGTATAAACGCAAGTTTTATCCGGTGGCCTGCTCTGGCAAAGTGGTTAGACATG
CCGTGTGAGGGTCCGGCTTCTGCTTCTGTGACCGGACCTTCTTCCTGGCCAAACATAATT
CCGCTACCGTCATCTTACAAACATAGGTAATAGGAAGTGGCAAGACGCTGAACTCTATGT
GCCCATCTTAAGACGGGCACCCTAGGCGTTCCCGCACTCTCAAGTACGGTAGAGCTGAAC
ATTGTATAAATACCGCGCTGGCCTCATCCCGCCTGTATTTAGCGCAGTTCGGTCAAAGTA
ACCGACGCCTTCTCCTCCATGGTCGAATTTCTCTGCCTCGATCAAACCGGGAACGGCTGC
AGGGACACCTTCGAATGGTCCTTCCGGCGTCGGGGGGTCCGTGGGTGCTTCCGTTGGGGG
GTCCGTCGGTGCTGCCGTAGGGGGGTCAGTGGGTGCTGCCGTGGGGGGGTCAGTAGGTGC
TGCCGTAGGGGGGCCCGTCGGTGCTGCCGTCGGGGGGTCAGTGGGTGCTGCCGTTGGGGA
GTCCGTCGGTGCTGCCGTTGGGGGGTCAGTGGGTGCTGCCGTAGGGGGATCCGTTGGTGC
TGCCGTAGGGGGGTCAGTGGGTGTTGCGGTTGAGGGGTCCGTCGGTGGTGCCG
>NODE_524_length_5631_cov_48.564772_g333_i0
CGTGAATCGTGCCTTCGAATCGAGCGAGCTACCAGGTCCCTTCTACGATGGCTTCTACCG
ACCGTGACGCACTGGTTGCTCTATATAACGCGACCGACGGGGCTAACTGGAAGAAATCGA
CAAACTGGAACAAGGGTGCCGACCTCTCGCTATGGCACGGTATCAGAGTGAACGACCAGG
GTCGCGTGGTGGAGCTACGTCTACCCGAAAACAACCTTCGAGGCCCCATTCCGCCGGAGC
TGGGAAAGCTCGCAGCACTGACGCAACTCGACCTTGGCAACAACCAGCTAAGCGGTGCGA
TCCCCGCGCAGCTTGGCGCTCTCAACAAGCTAACGTGGCTCGAACTGTCCAACAACCAAC
TCACCGGCCCCATCCCCCCGGAGCTTGGACAGCTCGCCGCGCTGCGGTACCTCCACCTTG
AGGAGAACGAGCTAACTGGTTCCATCCCCCCGGAGCTTGGAGAGCTCGCCGCACTGCAGT
ACCTCAGCCTCTCAAATAACCAGCTAATCGGCCTCATCCCGCCGGAGCTGGGGGACCTCG
CAGCACTGGAATACCTCGACCTTGGGCAAAATCAGCTACGTGGTGAGTCACTTGATTTGT
TTAACGTAAAACTTCAACATTGAGTCCTGCACACGCGTTGGCAGGACCATTTTCTAGAAG
CTTTACAAGATATTCTCATTTTTTTTGTGCCGCTGTGCTGCTTTAAGCAGGCCCCATCCC
GCCTGAGTTGGGAGCTCTCAGAGAGCTGACGGACCTTGTTCTGTCCAGTAACCAGCTTAC
AGGTGAGAATTAGTCAAAATATTATCAACGTGCCGCGCGTCTTTTCAAAGTGTGTCACAC
CCAAGCCGTGGGTGAGTAGGTGTTCTAGAAGCCGGGGGGTTAAGCTTTGTGTCTTCCCGC
TACATTATGTGTACTGTATTTTCGTTTTTTCTCTTTCGGTTGCAGGCCCCATCCCCCCGG
AGCTTGGACAGCTCGCCGCGCTGTGGTACCTCCACCTTGAGGAGAACGAGCTAACTGGCC
CCATCCCGCCGGAGCTGGGAAACCTCGCTGCACTACATATCCTCGACCTTCGTGCCAACA
AGCTGAGCGAAATCCCCCCGGAGGTTCTCGAGCTGTGTCGGAAGCGTCTGGCCGAGCCGT
CATGGGATACAAACTCTTGGTCACGGCCGCCGTTGACGGTGCTGAGGTCAGGGTTCGAGA
GGGCTCTGGGCTGGTGGGAGGACGTGAAGCGCTTTGGCGAGGGCAAGTCAAACAAGCTGA
AAATGGTGCTTGTGGGCCTGGCAGAGGCCGGGAAAACCACCGTTGTTCGGAACTTGACCG
GCAGGCCAGTTCCTAAGCGGGATGACCGCACGGTGGGTATCGAAATCACATCGGACTGGA
AGCCGGTGGAAAAAATTTCCCTGCAGATCAGCATCTGGGACTTTGCTGGCCAGGCGGACT
ACTACTCCTCCCACCAGCTGTTTCTGACTGAGGGTGCTTTGTTTCTGCTGGTCGTGGACC
TCTATGCCTTTTCCAACGAAGTGCAGAGTGAGGTGAACAACTTCACCGACCCTCATGGGC
GCATCTACTGGTGGCTCGAGATGCTCCACATGCGAGTCCCTGGCGCGGCCATAGCTCTCG
TGGGGTCCCACGTTGACGATATGGAGAAGGACGGCTTGGATGCTGACTTAGCCGCGCGCC
GTCTTCGCACTGTTGTTAGCAACTTCATTCAGGCGAAGGCATCGAAGGCAAAGAGCAACC
GTCGCATTGATACAGAGTCTACGACGACAAAGGAGCGGGATGTTTTGCGAGATGGCGTGC
AAATTCCCCCCCGTGGCGATCGTTTGGTCCAACGGTCTGGTTCGAGAACAGTTCTCGCGA
AGCCCCTTGTTCTCCATAACCACGTCTTCAAGGTGTCTCGTGCCCATGCGAGCGTTCTCG
AACTACGAGAATGGATCGTGGACGCAGCCTCGGGGCAAAACTGTCCCGGTGGGTTTCATT
TCCCTGCGGTGGATCAGACCGTCTCCAATGCTTGGATCGAGGCCTACAACGCGATGGACG
TTCTCAAGCAAGCAGAGCCGTGTGCGCTGTGGAGCAAGGCAGTCGACGAGTTCAGCAAAA
AGATGGGCGGAAATCTTCCCGACGCCGGTGCTTTGCTGTTGAGAGCGATGCAGCACCGCG
AGGCCGAGGGTGGCGTCCTGTTGTCGTTTGCAAACGCCTCGGCCCCTGCGGCAGCCGACT
TGCTTCACCTGGACCCAGCGTGGCTCATCGAGCTGGTGAGGCGCTTGGCGGACCACAACC
TCGTGGACAAGGACGAGAAGGTGCAGGGAACCATCGAGGAGCAGCTCCGGGCATACGCCA
AGCGACGGCAACTGTACTACGGGCCGCTGCGGGATATCCACCGAGAATACCGTAAGTCTG
GTGGAGTACCTTCGCTTCCTGTGGATGCACCGCAAGATCGACCCCCCAGGTTCAGAGGTG
GACCTCGACGACCTCAAGTTCGAATCGATCGTATCGACGATGACAAGACTGCTGGTCATG
TACAAGGTTTGCGGTGGCGGTAACTTTGTGGTGCCGGCCCGTCTTCCAGAATACGGCAAC
CAGAATGTGTTGGACAAAGGCAACATTGTGGAGATCGTCGTCGAGATCAAGTGTTCGTTT
GGCCAACAGTACCCCCCGCCGGGCATCATTGGTCGATTCCTTGCCTGGTTGACGGACGTC
GACCACTACAGGGAATGCTAGCAGCACGGGGCTTTCTTGACCTACAACAAACAAGAAGTC
TTCTTGTATGAGTCGGAAGACTGTGAGCCCCACGAGGATGGGACAGAGAGCAAGTTTGCT
GGTATCACGCTGGGCGTCCAAGGCGTACGAACCGAGGCTCGAGAGGTTCTTGCAAAATTG
AAGAAATCGCTGGAAGAACTAGTGTTGGACTCAGCTTACGGGTACCCGGGCCTTGCCCCG
TTGATGTCTTTCGAAGAGCCGGTCGAAACGAAGTCAACCGAACTTCGGGAACTCCGCCGC
CGCTTGGATAACTTGGACGAGAGGCTGGAGAAGATTGAGCGAGACCTCCATGGAGTCACG
AACCAGGTGGCAGAGCAGTTGTTGTTTGCCGCGAGTGCGACGCAAGATATGTGTCCGTAC
CCACGGCTGGTTATCTTGGTGCCGGTTGACGACAAATTGCCGGTTGACGACAAAAGTGGG
ACACGGGGACAGTTCCAGCGCAAGGGGTGGATCAGGTGGAAGGAGGCCTGGGAAAAGCTG
GAGAGGTCCGTCGAGTTGAACAACAAGTTTAGGCTCCGGTTCCTTTGCGAGTACAACCTC
ACCGAAGTACCATGTGGTCCCGACGGGCGTGGCTACCTTCTCGAGGTGCCGAAGGAGTGG
GTTAAAAAGTGCATCCCTCTGATGCAGGCGTCGCTGTGGATCTTGCGGATCGCAGTTGGT
TTCGTGTCAAACGTGGACCTGCCCATGAACGAACTGCTGGGTGCGGCCGTGAAGACCACC
GGTGCTGCACTGGTGGAGGGGATAGGCACGGAGGTTCCTAGTACCATCAATACTGACGGG
ATCCCGGTGTTGGAGGAGGGGGGGGCGGGCGAAAAGATCAAGGAGTTGAAACGCCTGCAG
GGACCGGCTTACGAAATTCTGTGCAAGATCATGCGGCAACCGGAAGCTCTATCAACCGAA
GCACCACCTCCTCGGCGTTGCTTCGGGTGCCTTCCTCGGAGTCTTTCTTGCTATCGCCAA
TCCAGCCAACCCACCCAGGTCACTGGACCCACCCAGGTCACTGGACCCACCCAGGTCACT
AGACCCACCCAGGTCAATGGACCCACCCAGTCCACTGGTTGCTGGAAGGCCAAGATGGTT
CAAGAGCGCAACGGCAACGGGGGGTGGGCTTGGGTTCTGAGAGACAACCAGGAGGCATAC
GTTCATGCTCGAGACGCTGCGTCAGCGGCTTCGGTTGGAGGTCCTTCTTCATAACCCTGA
AGTATTTTTCAACCAGTCAGGTGGTCAATTTGGTGGTATTGGTTGCGTACAGGATTACGC
GTGCAGGGCATTTTCAAAGGAGACGAGAAAAATAAACGTACTCAGCGTCATCCTGTGGCC
TCAGCTTGTGTACTGTGGATTCCCGTCTCCGGTAGGAGCTCCTGTATGGTGAATCCGTGC
CTTGAGTCTCCGTGCTGCACTCAGGCCAATATTCTCCGTTCCGCACTTTGTTTAGTGTAG
CGAAGCATACGGTCAGTACGATTTCCGTTGTCGTTTTTTTACGCAAGAAGGTCCCCAAGC
CAATCCCTTTCGCCGTTACACATCTAGCACGTGCACCCCCCCCCAGAGCCTGGTCCGAGA
GTGTGGAGTTGCTTAGGGGTTGTGATCGCGTCGCTGAATGACTTGTGCAGCCAGGGCTTA
GAATAGGCCGAGCGGGCTCCATGGGAATCTCAAGCAATCGTGGTTTGGACTTTATGGAAG
CTCTCGTGAAACTGAACGTCCTCGTATTAGGTAGCTTCGTGAGCTCATCATGAGAGGGTG
ATTGCTCGGGGTTTGGGGGAAGGCGTGTTCAGTTCTTATTATTTAAGCTTGGGTGCCCTT
CCGGCTTCAAAAATGGACCATTAAATCGTGGAACCGTTTTCGTGGAGCCGTTTCGAACTT
GGACGACCTCTCAACAATCAAGACAGGTCGGGTCACCCGTTCGTCGTCCTTCGCACGTCG
TGGTTGACAACGCTCTTTTGATGCGCTCCGTCTCTGGCGATGTTGTTCAGATAGCGTCGA
TCGTCGCCGACCGGCCGCCTAAACACCAAGCTGACGAATCCATCGGGGTTTTGTTCATGT
ACGTGGTGCGGCCTGCCGGGGCCAAGCCGGGCCTACATATGATTGTCTTTATTTCGACAG
GAGGGAGGGGTGCTCGGTTCTTTACCTGTCTTTGTTTTTTTAATGCATCTTTGGTCTTGG
TCAAACTAGTACTCTGCTTCATTCTTTCGAGTTTGGGTTCCATACACTAGGCAGCCGGAT
ACCAATCCAAGCACGTGTGCAACTTCTGCCCATCTACGCGGTATTGTGGTTGTTGTTGTG
TTGTTATTGTTGTCGTCACGTTAAAAGCTGTTCCGATCTCTCCACGGTACCTCCTATCAT
CCGTACTGATCCACCGATGCGGGCGTCTTCCGTGGTCACAGGCTAACTACCCAAAGAGGG
GTATACCTAAAAATAAAACAAAATACAAGGACCAAGACAAGCAACACAAACGCGATAAAC
AGAAAGCAGAGCGCAATAATAAGAAGTACTACGCCCGAATGCTGCAGGATAATCCACCTG
GCCGTTTTATTATTTTAAGGTGCACGAAAATATTGCCTACGTGAAGCCCCCTGGTAAGCC
CTTTCGCGCCCTACTGCGCGTTGGTAGCTCCACTCGTGTCAAATCGCTTCCGCCTAGGGG
ATGACCCTGTTCGTGGGTAATCGCCTCACTCGGAGTCATCTTCCTCATCATCTCTGCCAG
CCGCTTCACTGCCACCTCTTATGCTTCCCCTTGTCCAGATTTCCCTCCACGCTCCTTTCA
CGCGGTCCTGCCCACGGTACCTGAACTCCTCCTTCCTCGGTGTCAAACGTCTTTATCTGT
GGCGACTGACCAGTGACGTATGGAGGGTGCATCGTGTAAGACAGCGAACAA
>NODE_525_length_5627_cov_33.290601_g334_i0
CCCTACTACGTCGTACCTACTGCTGTGACTACGAGCAGACTTGAATGGAGGTAGGGCTCA
ACAGGTAGGCAGCAACGGTACGTAGGGAGGCCACGATTCCAATTAGTGAGGATGCAGTTT
ACTATTCTTCACGAGATTATTTTTGATACGTGACGCTCTTGGTTTTTCGTGGTTTCCGTA
CATACATATGATTTCCCGACCGATAATGAATGCCGTGAAAACTAAAGCGAAAGGTGGTCA
CCTAAGAGGAACTCCACTTGGGTAACCACCGGATACTATTAATATTTTACTGGTATGTTT
GTTTAGGGACTACCGCATTGAAAGTGTTGGTCGGGTTGCGCGAACGAATGTTTCCGAAGT
CATGTTTCGGCGGAGATAGTGAGCTCCTCACGGAGATATTGAGCTCCTCATGTGAGGAGC
TCAGAAAATTCTGCTGCGCCCCTACCGTGGGATGAATCCTAAACGAAGGACGGCATAATA
CATACATACTTGGAATATTGTTTTACAGCATCATTTCGTGAAAATAATGATCTATACCGG
TACCTGCCACTGGTATTCATTTCTTGTGTGGTTCTCGTTGTACTACTGTAGTTATATGTT
ATTAGGGATCTGCGTTTCGTGCTTGGTGTTTGTATATACAGCAAGCAGTATCACCAAGCA
TTGGTTTTCGTTTCGATACAGACATGGCTCCATCCTCGTCACGTGAACTCGTCGCCAGAA
AAAAGTGAGCCGTAAACACGCATGCATGAGAGGAAGAAACCAAAACTTGGTACATACGCT
ATATCATACACGTATATACGTACCGGTTCCAAGCACCGGGTATATATACATATATACGCA
CTACGTATATACCTTACCTGTGGGGTGTATACGAGCCTGTAGGGTGGTGTATACGTGCGA
AGAATACACGGGGGGAAAAAAAACAAGAGAACATCACAAACACAACCCGCGCACACGGAA
ACGAAAACAGGTATATATTATATAATATGTATATAACATACATATAATACATACTTCACG
TACGTTGTGACTGGTCTAACAGTGAAAACAAAGGAGAATAAACAGCCGCGGTGGGGTAAG
GGTGGAGGGGGGAGGGGGGGTACGAGGCATAGCACACGACTACTACGCGTACCGCAAGGC
GAGTTGAAATCGCAGAGGCGTGCGATCGGTTTTCAACGCTCGATGTTTCCAGAAGCTCTA
TACTATTAGTAAGTCACCCGAAATTCATTTCGGAGGACACAAAATGTGCTTCGTACACGA
TGACTAATTCCATGGCCTAATTATACAATTGAGTCATATTGCAACACAAGAAATGAAATT
CTGACGATTTTGGGTTAAGGAGCGCCGTCATTCAGAATGCGTTTCAGCCAAAAAACGGTA
TACCGGTACACCTCTCTCGTAGGATGCGTCACACCTGAACGCTTCGTCGGAAGCCCTTTC
GTCTACGTTTCATAATAGGTGTATAGGACCTAGCGTGTGTTTTATGCGTCGGGGCTGTGT
ACAGAAAGTGGTACACAAACAAAACAAAAAATGAAAGCTCCTTTGGTTTTGAAACACAGG
CAGAAGTTACGGAGTGTGTCCTATCTGGTTTCAAGAGGTCCTTTTAATTTTTGCCAGAGG
CTTCGTAACAACGGGCACGCGCTTCGCGCTCGCAGTTGCCTCCTCGTAATACGGAGACAC
CCACAAAACGCTCTGGGTGTGCGCGTCTGGAATGTATTAAAAAAACACATTACTGAAAAA
AAGAAACGGTTTCGCCTCAATACACTAGAGGCACCAACCCAAACGAAGCGCAGAATGAGG
GCCTCGTTAACAGTTTGATTCCAACAAATGGTAACATAGTTAAGGAGACCTGCCATCGTA
CCTAGGTAGTTCTTCGCGCTCGTAGTTGATTTTTGATTCGATGAAAGTAGGGAAGACGCC
CAACCACGAATACAGGAACGAGTAAAAAAGGTGTCGTGACAAGGCCTAACATCGTCGATA
CCTCACGAAGGACGCGTGGTATTTGTAGTCGCAGGGGTGTATAGTTAGCGCCCAAATATC
GTGAGGCTCCTCAATTGGTAGCCTCTAATACTCTATTATACTGCTGACGAAAAGTCACCA
AAAATTATTTGTTTTCGAGAAAAAGATTGATAACGATTAAAAACAAAAACCGGACCCCGA
TGATTAAAAAAGTATTGTAAACACTACCCGTATATATATACGAGTAGGCTATAATGGCAT
TTCAACGATATCGGATTAATGAGCGAATTGATAAGCCAGTCAGGAATATTGCCCCGGGAG
GCAATATCGTCCTAAAGGCATGCCCTGTCGCCGCTCGCGTCGGAGGCAGACTGAAGCCGA
GGGAAACTCTCAGCGAGGCGCTCTGCTGCTTGCTGCGCAAATTTCAAGCTGTCGCAAATT
CCCCACGAGCCAAGGCCATGTGTTTGTTGTTGCTGTAAATGTTGTGAAATAATTACACGT
ATGTTTTAGCAAAACAAAATATGAAAGAGGAAATTGGGTTTTCCGCCTCTCAGGCCAACA
GAAAAGCCAGGAAACGGCTTCGGACATGCCGCAATGGTATATCAAAAACGACTTCGGACA
TGCGTCATTGTGTATTCCTTCTTTCATTTTCCTTCCGACAATGTGCCCTGGGCATTTATT
TTTCACTCAGAATGAAAAACTCTGGCGCAATTCGTCGAATACCAACTATCCCCATCCAAT
CAAGTATCAAGCTGCTCTTTTCAACATCAACATTCATCTTCTGTATTTCATTACAAAAAC
ACTATGGATTCGAACGTTAAGACAAGCGCTAGCCTGTGCTGCCAGCTGCCAATGGGTGTA
CGAACGACTCATGCCACGGTATACCGTATAGGGGTTTGCAGTTAGTTTTTTTCCTTTTGA
GGCAAATCTTTTTGTCACTGGGACCGGTTGAGCTTTTTTCATGTGAGAAACTATCGGTTA
CGTTATGATAACTTTACTAATAGTATTTCCGTTTCAGGACTAGAGAACCGAAAAAAAATA
GTTGGGTTGCGCAAAAACAAGAAATCGTCGCCATCACCTTTCGGGGTGATACACCAAAAG
CTGTCGGAAAACAAGTCGCCGTTAACCGTCATGGTATTCATGGTATATATCCCCGTTTCC
CCTCTATTGTTGAGGTGGCGTGTTTCTGAGTAAATAAAGCACACCGAGACCCTATAATAT
GACATTGCTCCCTCCGCAGAGGAGTGCGGTCGTTTTTACACCGCTCAATGTTTCCATTCA
GGTGCACCATGTTTTTTCTGAGCTCCTCACTTAAGGAGCGTCATACCTCACCGAAAAAAA
AAAATTTGGAGGAAAATAAAAGTGCTGCCGGATGAAAAATCTCATGACCGAAGTATACTC
TGAAACATTATTCGTCACAAAAATGAAAGTCCGACGAATTTCGGTTAAGGACCCCGGTCG
TTCAGAAAACGATTCAGCCAAAAAATGCTACCTCTACCGTAGCAGGCGTCCACACAAGAA
AAACAGGTGGAAGGTTTGCCACACTACTACCGGACAAGGATTTTGTCTCTGAAAGTATCT
CGTCGACAGCCTTATGCAAGTATGTATGATATGTACGATGTTCGACTTTAGCACCCTTGG
AAAACGATGGCACCCTTGACGCATGCTACGATAGAGGTGCCCCTGCATACAGGCCATTTT
CTGAGGGTGGTTACTTGAAAAGCTCTATACCCCACTCAAGAACTGATGTTGTTGGAGGAA
AACAGGAGCGCTATACCCGATAAGCAAACCCATGGCCCGACGAGAAAAAAAAAATAAGGC
GAAACAAAATGGAATTCCGACGATTTTGGGTTAAGGTGCTCCCGATCATCCAGAAAGCAA
TTCACCCAAAAAGTGCTCCCTCTATCGTAGCACGCTTCACCCCTCCCTGCGAACTCAGCG
CTATTTACGGTGCTCCAGCAGTGCGGGGCTGATGGCGTGTTCTTACCTGACAAAGACAGG
CCGAGGCCGATGGGAACTCCGAGTGGGGCATCGTGCGAATAAATGGCTCCCATTCCGAGG
CCTTCATTGTCCGAGTCCCATTATCCGGCGGCCCAGCGTAAGCGTCTACCATCGTGTCGC
CGAGCTTGTCCCTGACGACGGTAGGAGGGCGCGGAAGGTCGTGGCGGATCTTTTCCCTCC
AAGCAAGGATAACCCCGTTGTAGATGGCGAGCTGAACCGCTACCGTCACGCGGTAGAACT
CCAGACTGGTGAACCTGTCCGCGTTCTGAACGAAAAACTGAGCCTTGAGGGGCACGAGAG
AGCCGAACTTGTTGTCGAAGAACGTGATGGCCGCCTGCTTGAAATCATCACCGCCGGTGA
TCACCGATTCAGCCAGCACCTCTAGGGCGACCTCGTCGTAGCGAGATCTGTATTCCGGTT
CGTCAAGCTGTCGCGACGCAAACGCCTCCTCGTCGCTCTTCGAGTTGAAACCGAAGAACC
GGGCGGTGACCCCGATGTGGGGAGTGACGTGCTCCTGGGTGGAGAGATAGCCCATTCCGT
TGGATTCGATGAGAGGCTGCCACCGGCGCCTTTTCGTGAGCTTGTAAGGGCTGTTCTGAG
GCTGGTACGGCGTCCACGTGTTCCCAGCCGAGTCCTTCGCCGCGAAGTCGCTGAACGGGA
TGGCGTTGAAATCCCGGCTCTGGCTTCCGTCGGCGTTCCAGCCATCATTCTTGAGCATGT
ACTCCATGGTCTCATCCGCGTACGCCTTCGCGAGCCCCCACGGCGTGTCGACGCTCGTGT
TCTCTTGCAGGACAAGCGACAGCGGGTGTCCCCGCTCCTCCATGAGGGCCTCCAGCTGCG
GTATGCAGAATGGCATGGATATGGTGGCGACGTAGCCAATCGTGTAGACGATGGCCACGC
GCAGGTGGAGATCATAAAGGAGCTGAGCTTCGTCGTCGTTTGCGTCCGCGGGCTGGCAGC
GACGCCGGGCGTCCGACGTCGCCTTGTCTCCGAAGATGTCGAGCGCTTTGTAGTTGGTGT
GGAACATGCTTGCCACGGAGAAAACAGCCGTGTCAATTTCTAAGAGGTTCCTCATGGCGA
TGGGCGTCTCCAGGCCTGCCGAGCATCCGGCGACGGTGGGGACGACTGGGTTGCTCAAGT
CGAAGGGCTCCAGCCCCAGGTACACACTGATGGCGTCCAAGTCGAGATAGGCGGCGGGGT
CGAGGTTCCCCGTTGCGTTGCTCTCGATCCCTCGAAGGGGTACGCAGGTTGGAGCCGTGG
CGTGAGTAGTAGCAGAGTTTGTCTTGGAATGGAGGGCCCTCGTGTTTGACGCGGCAGCCA
GCATTCCTCCTTCTTGACGGGAAGGGAAGGCCGCCAGAAAACAGCATGCTGTCAGCAGCA
GTAGCAGCCGCGGCGGCGGTGGCAGTCGTGGTTGCCGCAGGTGTCCTCCGTGGTGGGTCT
TCATCGGGCACGACGAGGCCGAGTTAGGTAGCAGCACGGCAGCAGCGCTACGCAGCACGG
CGTGAAGGAATGAAGTGCAAGAAGGATGGAGGTGGTGATGGTGGATGGATGATGATGATG
GCGTGAGGCGTGAGTGAGTGAGTGCGTTGATTGATTGTGGGATGGATGTGAGAGTCGCAG
CAGTTGAGTAAAATAAGTGTTGCGCGGTTGATTGACGGTCCGTGGAC
>NODE_526_length_5626_cov_76.977670_g335_i0
ATATAAGAGTTCCCGAAACCACTGAATATGTTTGACCCGATTCTTAAAAGACTGCTCTTG
ACGCCCGACAATTTTTGCGATTTCTTGACCCGGCGGTTCTTATCGCGAGTCTTGACCCCC
ATTGATCATCGGGTTATTTGTGAAGTGCCCACGGACGAGTAGCCAGTGGGACTGTTTCAT
TATCATCGTTCAAGTTGTTGCTGTAGTTGTCGGCATTAGCATAATGCTGCACGCGCCCAG
ACCCGGACCAAAACAAAACAAAAACAAAAATTCGAAAATTACAGCGCGATATCTCGAACG
CTTTGGGGGCGGAAGAAGAAGGCGAACCAGACAAAAAAAAAAGAAAGAGAAATGGAAGAA
AAACACCGCACGCAGACTCGGAACAAGCAAACGAAAAAAAAAAAACTTCGGAACTGCTTG
CAGCGCGATATCTCGAAAGCTCTGTTGGTCTACCCCAGAAGCCGCTTCGTACACGTATAC
AGTAGCGGAGGAAGGTAGCAATCGTGTATACCTATTAGGGGGGATGTATAATTTTTGGGT
CCATTGTGGCTTCTGATTACTATTTTACTACAATACAGAGTAACGGTTGAGCCCACCGAC
TATTGGAAGCGGTGTATCGCCGGTGTCTACAGTAGCATCTGCTGGCTTGTCTCTTCTTCT
TGACGCGCCTCTGTTGCGGTGACCGCCGTTAAATCCTTCGGGCCGAGCCGCCTATCCTCA
TTCTACAAGACACGGCTCATGCAGAAACACAGCTATACACTATAGCAAGGCCTATCGCAA
AGACTGGAATCACGGAGTCCAGATTTTCTGCGCATGGACACAGGAAAGAGACAATAACGC
TTGGGGGGAAATTACGCTAAGCACGCTCTTAATGTCTGCAGTAGACCGATTCGCTCCTCC
TGCAAACACGACTTCATAGAAAGTAGGCCGTACAACCCGGGGGACCTATTAATGCTAAGC
ACCCTCGCAATCGCTAGACCGTTTCGCTCGTGCAATGGCGACGCACAGGAAGGAGGCCGT
ACCGCCTGGGGGGGGGATACTATGCTAAGCACCCCTCCCCAGTCAACGAAAAGTCGCTCC
AAATTTCTACTGTATTTAATTTATAGACCGTTTTGCTCGTGCGTGGCGGCCCACAGGAAA
GGCTGTACAGCCAGGGGAAACTATACTAACCACCCCCCCTCCATCTCGAAAGGGATGCGT
GGTCAATGGTCAAATGACTAAGGCAAGTGACAAATGAGTACCCCCCCCCGCCAACCCCTG
CCCACCACATATCATGAAAACCCCACGAGAAACTTGAGACCTCCCGCACTCCGCACTGCC
ATTTGCAAGCAGCAAAACACAAATGGAAAAAAAAATACGCTTCCCCCCTCGAAAGGGAAC
ATAATAAGTAAAGGAGGATGATTACGTGGGAACGCGGGAGGAGCGAGAGTGCAGAAATCA
ACTAAAAACAACAATAATCACTGCAGCTGCTGCTTTTTTACGCTGCTACAGTAATGACAA
GAAGATAGGCAAATATATTTAATTTGCGCTCCTTCAATGTCCTGTTCTCCTCACGCCACG
GAGAAGAAACCGAAGCAACGCGTCCCCTGTTCCCTCCTGAAGAGAAAAGGCCTCCGTATA
TTATCGGCATAGCAATTCGTTGGTTGGCACATGGATAAAGCTACGTAATTGAAGTAAGCG
TTCAGCCCGCTATCGCGCCCCGCCTCTCTCTCTCTCCCGCCGGATGTTCTTGCTTCTTCG
AGAACCATATCCTATTAATACCACCGAATGCGTAAGTTAAGACTCACGCATACATACGCA
CTGCCGTAAAGTTAAACTTCGAAGTTAAACTTCGTACGCAAGGGTATGAGTATGGGTCTT
TTTTTTTTTTTTTTTGCTTTCTTCGTCGTCGCCTCGTATAATATAATACGATGCGAAAGA
CGTACGTATACACGTACACCAGGGGGCATAACTACGATAAAACGCATGCACGCGTATACC
ATTATAATTATGTTATGTTCCTGGATACAGGGACCGTTTTGGTTTATTAACTACGAATGA
CCAAAGAAAGGGTCCCTTATATCTCCGGACACGTTGGTGTGCATTATACCAAAACACAAA
AAGGGTTTCAGAAAAAAAAAAAAAACAGATCGATCGATCGATCGACACGTACATCTGTGT
CTACACACCCTTCCCCTGTTGCTGGTCGCGAAACAAGCAAAAACAAAAAATCAAACAAAC
AATCCAACAAACAAACAGACAAGACAGACAAGACAGACAGACAGACAAGACAAGACAACC
AACAACAACAAATCATTCCCCACCCCCTCTCATCACCGAAATCACCGAAATCATCAACTT
CTTCATCCATCCATAAACCATCCAGAAAAGGCACCAAGAGAATACCCACCACGTACATAC
GAACGTACGTAAGAAAAAAAAAAAACACCAAGGGAAACAAAAACAAAAAAAGAGAAAAGG
CCGATGACGTGTCTGCGTACACAACGTACATACACACATATGATACGTACTTTAATACTA
CTGTAGGCCGTAAAAAAACTCCGGCAACCTCGGGACATCGTGGACCAGAGAGAAGAGACA
AGAGACCCACCGCGCGCGCAGCTTACTCCACAGAAGAACCGGTACGAAATAACTACCGGG
TACGAATTACGAAATAAAATCCAGAGGGACACTGAAAAAAAAGCGGGCAAATCTCGAAAG
GTTCAGTCCTCCTCCGAAAAAAAAAAAAGACACCGCACTTTTTTTTTCTGCCAAGAGAGA
CGAAGAGTTCGAAGCAAAACCGTTTCCGCCGGGACGAAAGCAAAAGCGACGACTCACCCC
CTCCCCCGTGTGTGCTCTATCGTATCGTATGAAACAACACGCTTCTTCTGGTTGGGTGTT
TTAACCCTTTTAAGACTGCTGTCCCGTTTTTGGGACAAACCACTCTAATTCTAAGTAATT
TGTACCCAAAACGGGACTCCAGTCCTACAAGGGTTAACGTTTTATCGCACCTCCTCCTGC
TTCGTGGCCGCTAGCAGCTGTTGCTTCCGCCGCTGCTACTGCTGCTGCTACTGCTGCTGC
TGCTGCTGTCAGCTGCTACATAGCTGCTACCTGGTAGCTGCTAACTGCTGCTGCTGCTGC
TGCTTTGCCCCCCCCCCCCCCTCGTCCGTCTCGAAAGGGATGCGTGGTCAATGGTCAAAT
GACTAAGGCGAGCAACAAATGAGTACGCCCCCCCCTCGTCCCCGATAGCCGGAAACGGAT
GTAAGCCTGATAAAAACTCGGACGTAAAATGGACTCCATGCAGATACGTGTTACTAAAAT
ACCACACAACAAGTACCGCCCACACTGCCCGTTCCCCCGTGAATCTAACATCTATTTCAA
TCTATAGCCAGTGTCAATCCCCAGATTTCCACGTATGTATACCCTCAAGGCGAGGACGGC
GCAGGGTATGTTGTACCGTGAGGTCCCAAACGTAACGAGGGCCGACTATTTACGCCCCCG
CTACACCCGAGATAACGTACCAAGTACACCGATACACTTCTTCCTGTGGCAGCAGGGGGG
GCTTATTTCGTCTCCCAGATACAGCGCACATCGACAATAATAGTAAGGACAGTCCAAGGC
ATATATATATACCATCTAAAAAAAGTATCTAAACCAGGTTTATACCAAAAATACAGGTAC
AAAAAACCAGGCACTCTATATATAATAAAAAAAAACTATGTACGATCAATAGTAGAACAA
TTGTATGGTACAGCACAGATAGGTACCCGGTTCGAGCACACGAAACCTTCGGCGCTAAAG
GTTTTTTAAACAAAAGAGCACCCGCACATAAATACACGTAAATAGTACCAGTCGCAGGTA
GCAAGCAGGCGCCTATCGGCCCCTCTCTCCTGACTGACCACCGAAAACATCCAAGTCTCC
CCCTCCCCGTCTCCTCCTCCATATCGAAAGGCATGCATCGTCAATGATGAGATGCATAAG
GCAACCAACAAATGAGTACGCCCCGCCCCCGGCATTGTAGGGATGCGTGGTCAATGGTCA
AATGCCAAGGGCAAGCAACAAATGAGTACACCCCTCCCCAAGCAATGCCTGGTTGGTGAA
AACCCAACGTGCTCTGTCCCGGCATCGTAGGGGTGCGAGAGTCTACGGTCATACGACTAC
GGCCATGCACGACATGAGTACCCCCCCCCCCCGCGGGTCACCACCCGCGCCCAGTTCAGC
CTCTCGCTCAAACCCTACCCTGCCCACGAACCTACTCGTACTCTTTTTTTCCCTCGTGAA
AAAACACAGCACAAAAACCTCTGTTACACAAAGAAAGAAAGAGGCATACATGAGGCACCT
ATCCATACTAAACACTCGGATCGCCTGCGCACGCTTGACAGATCTACCGAAAATACCACC
TGTCCGTAGCACTGCTGTCCCTCTACGTGGAATCATATCAATTACGTCCAGACGTCCACA
TATGTTGAGAATCAAATCTGACCCCGTCCATGCACAAAGGATTATATTTTCCTTATTATT
TCGAACCCCATCTTAACCCCTTAAGAACTGGCTGGTCCCACGAATTTGGGGACAGACTAC
ATGGGATTGATGTGGGGTATTTTCTCCAGTTCTGAAAACGCAAAAAACGTATCCCATCGT
ACCTAGTATTCCTAAGTTACCAGTTTTGTCCTGAAAAACGTAGGTGCCATTCTAAAGGAA
AAACCAAAAAAAAAAAAAAGCTGTACGTATTGGTAGGGTGACGCCTTGAATCGCCGCCGC
CGCAACGCCACCGCAACGCCCTAGGAAACCCCTCGCAGCGCCACCTCTCTCTCTCTCTCT
CAAGCTAGGAGCTAGGAGCGGCTAGAGCTGTCGACGGCGGTGCAAAGAAGGGCCTCGCGA
AGGAGATATCTCTTGCTCAGGCGTGCGTTTTCTAAGGGCTTGAACGCTACCGCGAAATGC
GCTGCATCTGATCGTCGAATGTCGATGCTATCCGGGCGGGCTTTCTGCTTCTGCTCCCCG
GAGTCCGAGTCTTCGTGGTCTGTGTGGCCGTCCTCCGTGGAGATGGACCTAGGGTGCTTG
TGCGGCAAAGAGAGCCGCCTCTCCATGATCACCTCGCGGTGCTGCAACACGGCGTTCATT
TCTTTTGCATCGATCGTCCTGGATCTCCGCAATTCTATCGTCCTGTGCACCACCACCTCG
TCATGCTCCTCCTCCTCCTGTTCCTTCCCGCCCTCATCGTCCACGAGGGTCTGGTCCTGC
TGTTGCTTCTGCTGCTGCTGCTGCTGATCTTGCTGCTGTTGGTCCTGCTCCTGGACCTCG
TCGTCCAGCTGTTGCTGATCCTCCTCTTCTTCCTCCTCCTCCTCCTCCTCCTCCTCCTCC
TCCTGCAGTTGCTGTCGCTGCCGCTGCTGTTCCTTTCGGTACGAGAGCGAGAAAGCGTTC
TCCACGACTTGTGCTACTCTTCTAACGCGAGTGCGCACAGCCGACTCTCCCTGACCTCGC
TGCTTGGAGTCCTCCTCCACCGAACGCTTGGCCCAATACCTGAACGGCGCCATCTTCCCT
TCTTGCTGTTGGTGGTGGTTGTGGTGGGCTGTGCGGTGCACACGCCCTACGGTGCAGCTG
TACACCCACGTGTCGTTGATGTTGTGGTTGGGTGCGGTGCGGTGCT
>NODE_527_length_5626_cov_19.322889_g336_i0
CGAATCGTTTTTTTTCCTTCATATGTGCGGCTCATTAGGGTGGGTCAATGTTATGGCATG
GCAAGTGCCGTAATGAGATAAGACAATTATATGGCGAGAAAAACATTAAAGGCGCACAAG
GCTGCATACTACTGTGTAGACAAATAGTCGCCGCGGGAGAAGACACAACCAAACAAAAAC
AACCCCCCAAAGATTTTTCGCGTTGGAAGTTGGCATCACCAGTTGAGTCACTACACAGCA
GTACAGGACCCCTATTATTGTACGAACACGAGCAATGATAAAGACAGACCGATATCTGGA
GGAACATAAGAAAGTCGGCATTCGTTGTACTGAAGTTTTGGGTAGAACGCCCCCATTCTC
AAACATGAAAGCCACCCTACCAGCATGCCCCCTTTTCCCTGTTTCTTATTTTTAATAGGT
GTCCCTGTACAAACTATACAACTTCCAATGATGATGTCGACTACCATAACATGATAAACG
CCCCCGTTGGGGTGGTACGATCTTGTACCTCACAACATAAACATGCTAAGGTCGAGTTTC
TTGTAAGCATTTGTTTTCTTTCTTGTCCATCCCATTTATAATCTTCGCCCTTCCTTTCTC
TCTCCTTCCTATTAATAGTCGTAACTCAGATCCGGGGTCACAAAGTGAGCTCTTCTCCCT
CCTCCCCCACTACGGTTCTTGCCTTGGATTTTTATCGCGAGAAGATTTCAGCACTTTCTT
CCCTCGTCGACTTGCGTCGCATTCTTCTCTTGAAATCCTCAATTTTCCTCACCCATAAAC
TGATCTTGACAAAACAAAATCGAAGTGCACCCCGATGAATGATCCCATAACGTAGGCATA
CCGAACATCATACCAGGTATGCTGCAAAATTAAAACAATGATATTTCGACGATTTTGATC
CCTTCGAACAAAATATTAGTTTTTTGCCAAAAGTGCTACCCCCCTCGTAGCATGCATCAA
CAGGATATATGCGACAATATCGCTGCACAGAGGTGGTAGCGTGTCAGCACACTAGAAATA
ATACTAGAAACGCGGTGTCAGCGGGAAGAGGCAACGAGAACACATCTGGATCGACTTCGA
GTACAGTATCGTCTGAACAACTTCGAGGAGCTGAACGCTCCGCCTCTTTAGAGACGCCAT
GGCGGGGTTAACACACCAGGTGGTCATTTTCTGGTAGTGTGTTCACTGCTGTAGCAGATG
TAGGGCCATTCTTATCGAGCAACTTTTCCCCAAAAATTCCATTCTGTTTTTCCAAGAAAA
ACAGGAAAAACACGAGAAAAACAGGAAAACATTTCCAAAGTTTGGAAATTCTTTAGAGGG
AAAATGTTTGAATGGCTTCGCATTCCACTATTTTAGAAAAACACATGGGAAAAAAATGGA
AATACAGAAAATTGCGCGAAGAACACTTGTTTTTTTTTGGAAATTCATGGGTCCGACAAG
AATTGCCCTAACCCGAATGGCAAGTGTACCCCACGCTGTCCCGATCCACACGAATAATCT
CGTACTCGGTCGTTGGTACGTCCTCCGGGGCCACGCCGAACTTTGCGTTGACGACGTACA
GCGCGTTGCCCTTTTGTGCCGCAGTAGTCGGGGTGTCGAACAGGTCGCTCGTCAGAGCGC
GGGGCACAACAGCGCCGCACGTCATGTCTGCCGAGAGGGAGATCTCCGTGACTTGCTGCA
GCCCACCGACATTTCGACCATTGTCGACAACCCAAAGCGTGTTGCCGCGCACGACCAGAC
CGTCCCCGTAGACAAGAACGCCTCCCAGGTCTATGAGGGAGGCCGTGCCGGTTGTGGGAT
CGACGGTGAAGATTCGACCAGCATTCGTGTTCGCCACGATGAGGATGCTGCCGTCGTCGT
TTGCCACAATGCCATTCGCGTTGACCATCCCCTCTAAGGTGCGGAAGTTCTCAGTAAGCG
TGATGGTGTTGGCGGCGGTGATCACCACATCCACCAGCTCCCCACTATCCGCGTCGAGCG
GGACCTGGTAAAGCTTGTTCTGGAAGGAGTCTGTGAAGTATGCCGCGGTCTCGGCGACGA
ACACGTCGTTTATGAGCGAGACCTCACCCTCGCCAGCAAACACGAACTCTGCGACCAGGC
TGTAGTCATCGTCATCGTAGACTCGAGCTGCACTCTGACCAGCAACGAAGAGATAGCCCG
ACCGGCCGTCATGATCCAGGCCAATCGATGGGCCACCGACGCCCGAAATGACGACGCCTC
CTTCGCCAGTGCCAATGTCTCCCTTCCAAATCGACCCATCGACGAGGGAGCCCACATAGA
CGGTGGATTTCTTGGCGATTGTGATCCCCTCCGGAAAGAATCCCAAGGGCAGCTGAATCA
CGTCCGGCTTCGAGCTACCGGATGCGGCTCTTACCAAGAGAAGACTCGCCAAGACCCCCG
TCCACATCATTATATTACTGCCGCTGCGCTTGTGTTCAACGCAGAGTCACCGTTGCTCCC
ACCCGTTCGATGCGAGGTCGTTCGGGTTCCTTTCCTCCTCAAGCTCGAGTTCACGTTTCA
GCTTGTCGATCGTTGTTGTTGCCGTCCCTTCTGGAGTGCCTTCTGCTACCCCCGCCACAC
TTGTCTCCGTCGAGTTTCGGTGATAACCACACGTAGCAAGGTGAAAACTGTGGGATAAGC
GCTTGCCAGTATTCTGGCTGTGTATCAATCTAGCGCCACTTATTTCTACGGTGGTGTTGA
TACTCTTGCTCCGCCAAGCTGCTCTTTCTCTATCGCTGCTCGACCCTGAAGGCACTGCTT
GCTGAGCATCCCGATTGGTACTAATCAGAAGACTGGAACCACAACTCTCTTCTCAACAGT
TCTTCCGCCCTTCCACAAACCTTAGATTGAGCTATCTTTCACTTTTGCCTTTTCGCTCAA
TCTCCAACTTTGTGTCAAGTTCTTTCGAATGTTGGTTGTTGTTTTCACTTTTCTGATTAT
TCCTCTAGACGTTATGGGAGGGAGATCCCGATGACTCTACGCCTTGTTGACGGTCTCGCC
CTGCAATCTGTCGCGTGACTACGTCAACCCCGCCGTCTCTCCCTCCTACGGCCGTTGTTA
TCTAGGGTATACTATCCGCAGTCTCGAAGACCGAGTTCCCCTAATGGTCCCAGACCATTC
AAACTCCTCCACCTATGAGGTCAATTCGATTATGCTTATAGTCTGCTCTAGATCACACTT
CGGCCTGGCCGTCTACCTGCCTTTCCTACCCCCTTGAGCTAATTTACTCGAAACCTTCTC
GGAATCTTCTGTGTTGTTCCGTGTGTATACCTTGTACGCATCCGACTTCCAGCGACCTTC
TCTCTGGATCACTCTCTCTGAAACTGACCCCCCTGCTGCTAGCGCGGTCGCTCCTCCGAT
CCGCATCGAATGCAACGCGTACTCCTCCGGGTTTCCGCCCGTCTCTGAGACTAACTCTCT
CAAAGCCCTCATGGCTTGTCCGTAGCCCCATGTCCTAACTCCTCCCGAACCGCGATAGGA
GGAAAGTGGGGCGTTGTCTGGCAATGACGGATGGCATGACATCAGTTCTACCATCGGAGC
CACGGCGCCAGCGCCTCCTCTCAAGCCAGGGTACGCCCCACTTACCGCCTCTCGTGTCCG
TACTATCACGCTCCCCTCTCCTAATCGATCTCCTTTATGACCCCGAAAACGGACCTCGAC
CTTGTTGGCTCGGCGCCAACGCCGGAAGTCGACCTGATGTTCGTGTTCGAAAAAGGTGAC
GTCCCCCCGTCTGACACAATGGGTGGGATGTACGACCCCCGAGTCTGAGGCGAAGACCTC
GTCTGAGCGGAGCAAGAAAAAGTAACTGAACCCCAGACATAACCACATGACGTGACCCCC
CGTTCCCCACTTCGGCACCACTTTTTCGCCTTGCAAGATCCTTTCCCACGAAATCGGAAG
TCGTGTCCGTTTTTTCGTGCCTGCTTCTGCGTGCGACCTAGCGATTCCTTTGAGTGTACT
TCTAAGTACGTGCGACTTCGTCGGTAATTCAAGCCCCATATCTACTCTGTGGAAGTATTG
TACTGCCGTTATCTTACTTGAGATTGAAGCCGCCTGGTTGCCCTCTGAGGCACTGCACCA
AGCCGCGAAATCTATCAAGGCCCACAACTTCTCCTCGTCTGTGTCCCCCCCGCTAATGTA
CCGATCAGCCCCAATCAGCCTTCGAAAGGCCGACCAAGACCGGAAACCCGACGCGTAAGT
GTGTTCAGACGAAACAGCAACTGAGCGTCGGAGGAAGTGGGTGCCAATATCCCTGAACAA
AGCTCTGTTCCCGCTTGGCCCAAGATTTGCTCCTGGTCCTGACGTGGGTACTGACCCCGG
CGCCGCAGGCGAAGTGCCCGCTGCCGAGGTGCGTCCATGAAGCTGTGTTCGGGTTGGCCC
CGCCCGCAGGCGGGGCCCGCACCCCTATTCGTCCTCTTGCTTCGTGACTCCGCCCCCCCC
CCCTCTGTCGGGGTTCTTTGCGTCGCCACTGTTGGCGTCCTGCCCGTCCTGTTTCTTCGC
GCGGGAGCCACCCTTGTTCTTGTCCTCGCGCTTGACTTTGCGAGGCTTACCCGACCCTTT
GGTTCCTCCGGCCTGCCAGGCCTTGGCCGGGTCGTGAGTGTATATGCACTCTTGTCCGAA
GCGGCATCCCTTGGGTAGCGCCCATCCGAAACAGGGCATATCCGAGGCTTCAGCCCGCGC
GGGTCCCTTGGTCCGAACGCGCTTTGCCACTGGGGCCTGGTGAGCGTGCTCTTCCGCGTT
TATTAGACCCCCTGCTGCCATATAGGCGTTGAGCTTAGACCATGTTGGGACGGGAACGGC
CGGGAGGCTGCCGAACTCCGGTGGCACCATCCACTCCACGGCAGCAGTCGCCGCGATGTC
AACTAGCCTGGATGACCACTCGTCCATGTCGCCATTCACCATCTTTGCCAGCCTTGCCTT
GTTTTGGGGAACGCGAATGGCCAGGAAGTTCTCCCTTGCGTGTTCCCGTAGGGTTCCTGC
GCCCTCTTCCAGCCCCCGCTTGAGGGTCTCAAGGCGGTCGCGACACGCCTCGCCACTAAC
ACCTTTACCCAACACTGTGGTGATCGCGTCGACCATAATGTCCATCTGGTCCGAAAGCGC
AAGATCTGCGGCCTTTATCCCGGCTCCCGCAGGCAGGTAGTCTTCGACTCTAAACCCCGC
GAGACTTGTTAGTTGGGACGTCACCGCCTGGGTCACCTGCGTCTTCCTCGCAAGCACAGC
CTGCAGTTCCGCCTGCTTGCACCCCATCATCACGGTTTTTCCTCCGATAATCATCCAGCC
TTTGCGCGCCATAGTGTTCTTCCATACGGCCACCCGGTCTTTGTAAGCGGCCTTTGCCTC
TTTGGATTCACCTTGGTGCCCGGCCGCTGCCACGTGACCGTCCTCCCCGGGCTGCGCCTC
CACGCGCTCCAGTAACTCCTGCAGGCTCTGCTGCATGTCAGCAACCATGTTGAACATGCC
ATGCGTTTCGTCGGCCAACGCGTTAAACTCTTCCCGCGTCACCCTCTTCTTTCCGCGTTG
CCGGCCTTCTGCCCCGCTCAGAGAGTTGTCTTCCGAGTCCGACATCGAACTACCGTTCCG
GTTGCGTTCTCTGTTCACCTGCGTGGCTCCCTCCGACAGCGTCCTC
>NODE_528_length_5622_cov_86.231393_g337_i0
CTTTGCTTGGGACGTGGGAGCCACACCATCAGCAGCAGATCAGGCAGAGATCATGTCGAC
CCTCAAGTACATTATCATCGTACTCTCCGCGGGTGGCTGCCTGGCATTCCGTCTCGAGGC
CTCGAGAAGCCTAGCACAACTTTCACGAAGTTCTGCAAAGTCAGTCACGCCGCCTCTGAG
TCGCCGTAACAACAACAACAAGAAGCAGCACTTGAGCATGTCATTTGAAGGCACGACTGC
TCTTGCCGAGGCCGTCAGCCAGGCGGCTTACATCCTGGCGGACGCGTCACGGGGGGGTGC
GGTGGTGGAGCAGATTCCGTATGTCCCTGCGGCGGAGGTGATGGACTTCGACAAGATCTT
GCTCGGCAGCGCGGCTTGTGTCTTGGCCTACGCCTGGGCGGCCTACGAATTTGGAAAGAG
AATAGTCACGCAGCGGGCCTGCGAGGTTTGCGACGGTTCGGGGTTGGTGAACCAATCGCG
CTCCGGCAGGACGCTAAAACAACCGATCCAATGCTACGCTTGCGGTGGGTTCCTGCCGTG
GGAGAACTGGGGTCGATTTTGGCAGTCGAACATGAACGTGGGCAACGGAGGCGTTCTCCA
ACGGCCTGCGAGCGACTACGATGAGTTAAACGAGGCAGCAAGAGCAGCCAAGGAAAGTTC
GAGAACAGCCCAGGAGGACGGCGAGTAGTCAACCCATCGTCGTGCACACCACAAGATTTT
GTTGCGCAGTAAACTCTGGGACGATGATGATGGTCCTCGGAGGAACAATCAACACTAACT
ACCGTAAATATTGATGAATTTGATTGAGGCATTGTTACACATACGTTAGTAGCGGTACGT
GCGGTATATGCGTGCTGCCAGCATGCCAATGACAAGTCTCCCGAGGAAGCGGAAGGCTAG
AGGCGAGACGGTCGGTGCCTTTGAGCAGTAAACCTGACAACGACTTAGGATAGATTTCCA
CCGGTAGATAATATTTTTTCCAGGAATTTTAACTCACTATTAGTATCGGGAGGAATTTCG
TCGTCCGCAGTTCGGTATAATTCAAAAAAAGAAACGAAAGCGGCGCAGCCGCGTTTTCGA
CCCGTTTCTGGCCCGTTTTGGACCCTGGCCAGGGTCAGGGTTAGGAGGTTGGGTCTACGC
CCGTGCCTTGATTCCCAGCGCCAGAATCGTAATAATCAGCCCGACCCCTTGAAGATCTAT
TCTAAGTCGTTGTCAATAGGACTCCCTTCGAGAGTGCCGTTGTCGAAAGTTTCCCGGAAA
TTAATGTTGGTATTTGCCCGCACGAGGGGGTGCAGTAGGAAATTGTGTTTACACTTCGGT
CCAGCTTCAACAAAATGGTTGACAGTCCTCGCTAATAACGCCTCGTTACATCTTTGTCCC
GAGATTTTTTCCAGGCGGTGGAGTTAAGAGTTTGCATTTCAACCATTTGTATTTCGACGA
TTTTTCCGAAGCTCCTCCAAGGTTATCGTATACTACTGTAGAACCAACCTGTCGTGGTGT
CGTGGTGCTGGCTATACAATACGCGCGCTGACAGCTGACATCCGAGGTGATGAAAAGTTT
CCTCAACTTGCACAGGGAAGGAGGGGGCTTCAGGCTGCGGTGCCTCACAAAACACTGGTG
TAGTACGTAGTTCTCAGAAATTTTCCTGGAATATGAAATGCTCGATTTATCCGTAGGGTG
CTGCCGGGTGCAGAAGGCGCTCCATCCAGATTGTGGTACCTTTTTCTGTAAGCACCACGC
CAACCATCTTCTAGACAGGTGATTGTAGTATCCTCAACTTGCCGGGGTTTTCAGAATATA
TTTTCCCCGTAGTATAATCGGTTTATCCGTGCAGTGTTGCAGGATGCAGGGCGCTCGCTC
TCCATCCAGGCTGTGGTGCCAAAGCAAGCACGATGTTGTAGTATTTTTTTCCGGAGATAT
GATTGGTCTATATTATCCGTGCGGTGACACAGCTTTTGCGTCCGAAGGCAGTACCTACAC
CAAGCACGCGAGAACAACCGACCAACTATTATAACAACGTGTTTTTCCTTGCGGAAGGAA
CGAACACCAACCAGTCGAGCATTCGAGATTCGCAGGGTCAGCAGCAACGAGCCCGTTTAA
CTTTGGGCGTACGTATGATATGATATGAATGAATACCATACGTCAACGCGACGAATATCA
TAGTTTACTCTACACGGGAAAGAAAGCTGCTAAACACCCACTGCATTCGGATAAAGCAAG
CAACGCTCATCCAGTCGCCTTGGGTTGGCGTCTTGAAGCCTCTGCCGATACCCCATGCAC
CGTTCGTTCCATCTAATCACTACCAAGGGCGCCGAGTTTGGTTTCCGATGCTGTCCTACA
AGTAAAAGTCCTACCAGGGTAGGTGGTATTACCAGAAACAAAATAAAGAAACCTCTTTTC
CTACCCCACCATAGCACACTAATAGTAGTCTACCTGCCATTTCCACATTTCTCATCACAA
CACCCTCCGCACACTACTGTACCTTGTTGTGTACACGACGATCCAAGAAACGGACAAGAA
CGCCCCGGTTAAAAAAAAAATACATGGCGCGCCTTTGCACCCACACCAGGCTAGGCAAGG
CTAGGCGGGCCCGCCGGCGCAACAAGACAAGTCCGCCCAGGGATTGTCGTCTCGTTTGCC
GCGCCAGCGCCCATGTTGGGCAACTTCATCAAGCTAAATAGAACTACTCGCCAAAGACAA
CATAAAAACATCACGCCAGCTACACCGCAAGAGGAGCTGAGTGAACTCTTGCCCTGAACG
GCTGGGTGTCCCCGCGCGCCCTGCCCTGTGCACCATCTAAAACAAAACACACAGCATAAA
TAAACCAATCAGAAAAAGACAGACAAGACATGCAAAACCGCACCAGCTGCGTCAATGTCA
AGGCCGTGGGCACCGTTTGCATATTTTACATCAAGGCACCGAGAGAGAGCTAGCTCCACT
CCCTCCCGATCGCATGAAAACCAACAGCACGCCCAACACCCAAATTACAAAAATACCAAA
TACCAAAAGGATAATCCAGAGGTACATCAACATATAGATAGATAGGTAGGTGCCCACAGA
CACAACTTGTCTTCGGGTCTAATTCAATTCCACGAGACTACGATTGTACTTCCCCTCCCT
CTTTTGTTTCCCAGCTACGGCTATGGCCGTCACATTGCTGCTTCGACCTCAAGCACTACT
TTTTTACCCGCGTGCCGGGGAAAAAAAAATGCACGCCAGTGGACTTTGTTATCCAACCTC
GCCTGTAGAAGTGACACAACATAAAACCAACGCAACCCAACCCGACCAAATTAAACCAAC
CGGCACGTAAACACTGTCGAATGTCGAACGCCCCACTGAACCCCCCCCTTTCCCCCCCGC
GCCCCACTTGCTGCTGTAGAGTAACGCTAGTGACGCTATACGTGACGTGCGCGCAAGGAA
AGGGGGGGGTGACATGACAGCCTACTAAACTACTGTAGTATACTGTATACTGTATACTGT
AGGGGATGGGGTCTACGGGAGTAATAGGATTTGCCGCGTGAGGCTGGCCGCGCTTGGCGT
TACGCTAGCTACACTGCGGTCACCGGAGATCAATCATCGTGACTTGCCATATACATACAC
TTTTGGAGTCAGCGCGGCTTCGATGTGCCTTGCCATAATTTAATATCACCGGCTACTACT
ACTGCCACACCGCTCCATTTTTTTATTGAGCGAGCAATCAAGCTTCCATACCCTTCAACT
GAACAAGCCGACCATCGTCGCCGAGACGGTGGATAGGCCATCAAAGCCACCAATGCCGTC
ATTCGCTTGTCGGTAACGTAAGCTCATCCTACCATCCTACCCCCAGTTCGCGCCAACTCA
CAAGAACAATGAAGGATAAATTATCAATAAACAAAGGAAATTTCGAACCCGTATACGGGG
AGGGAATACTCAAGTATATGATAGCACTATACTCCGAGTATACAGCACCACCCCCCGCCA
AAGCACCCAGCGACCGACCAACCCGCTTCCAATACCATACGCCATACGCGGTGTGGCCGC
TCCGGGAATCAACTTGACGACGCCGCTTCCAACTCTGGGAGCGTTGCTCGCGCGCCGTGG
GCTTACGTTCAGTCGTTCCATTCCTTCCGCTCGTGGTCTACACCTACCTAACTGCTATAC
CATGCCATGCCATGCCATAGCAGTAACTACGTACCGAATGAAGCGCGTGCATTGAATGCG
AGCAGTTGAAAGGTGGCATGCATGATGCACGATGCATGCATGCATGGCCAGCTCGAACGC
TGTTGCCCAACACCACCAGCCGCCAAAAATCGCAGCAGAAGCAGCAGCAGCAACAACACG
GCATGCGCGAAAGAAAGCCAATACAAAAAGCGTGCAGCTAACGCACGCACCTGGACCAAT
AACCGGCCAGGGAAGCCCCCGCCGCATACTGTAGTGTATATACCTACCGCGTAGCAAGCA
CACGCCCAAAAAGGAACAAAAAAGCAAAAAAGCAAAGCGAAAGCAAAGCAAGAGCAAAGC
AAAAAAATCGACGACGAGGCGCAAAAAAAACAAAGCTAAGCCGCGCGCAAGCCTCGATTT
ATTTTGTTTGCTTTTGTCATCGTTACGAAGTGCTTGTGTCAGCGCTCGATCTGGTCCGCA
ACGGGGGCCCCCTTCCCTACACCGTCGGCACCGCCAATGCCGTTCACCGTCACTCGGCAA
GGGATCGGACAGCCGCAACAAAACATGACACACAGGTCGATGGTGCACGTTCCGTCCAAG
TTGCGGTTTGTGTTGCCGCCGTACTCGAAGAACAGAAGGTCCACCACCAGCAGCGCCACG
AGAGCAGTAGCCTTCGTCTCCACCTTGAGGTCTTGAGGGAAACTGATCGTGAACTTGTCG
GCATCCGTGGCGATCTCCTTCGCGATGTCCGCTAAGCTGCTTGGCGCCAACTTCTTCACC
TCTCCAACCTTTTTCTTGCTGTCCGTGAGCACGTTGAACTGCACCCCGCAGCAGTCCCCG
ATGATGCACGGCCCCTTCACTACCAACTCCCTGTCCCCCTTCCTGCTCAACACGTTGAGC
TTCGGGGTGCAGCACCCCCCGCAGCACGACTGCGTCACCCGGCCGATGACCTTCCCCTCC
TCCTTGGGCCCGTGATATACGGTTACGTTTTCGCGGCAGGGTTCGAACCACGCGCACGGG
AAGCATCGGAAGTGTCGCTGGAACGCGAGGACCTGGCTTCCAGTCTGATCGTAGACTTTC
ATATGCACGGGACGAAGCTGTGTACAGCAACAGCGCCAGCAGAACCCCGTGTCCTCCACC
GCTTGGTACACGTGCACTCCCGCGCGATTGCTGATCTTGTACTGGTTGTTCCCTTCGTAG
CCAATCCCGATGGCGTTGGCGATGGCCTCCAAGGTCTCCACTTCCTGGTGCACCATCAAA
CCGTCGACCATGGCCAAAATCTCTAGTCCCTTAGGGATCCCCTCTGGCAAATCGTACCCA
GCAGGCACATGGAGCCAGCCTCCCAGGGGGGGTGGCAGGAGGTCGGGGGGCTGCTGCTGT
ACTACCTGCTGCTGTACTACCTGCTGCTGCTGCTGCTGCTGCTGCTCCACCGCGGCCGGC
TTCCCCGGCTTAGGCTTCCCCCCCCCCCCCCCCCCCCCCTCC
>NODE_529_length_5620_cov_139.506580_g137_i1
CGAATTGAAGTGCCGTTTCGAGGGTCCAAAGGCGACCAGTTGCGCAAGGGCGCAATACTA
ACTCGAGCAGAAAAGGTCCGCCACGATCAGTAGGCGCTGGGGGGGGCGCCGTTGATTTAT
TGGTTGAGTTATTGTCGTGTTACCTTTTCCTTCCCCCGTCGGCACCGTTAGTGGCGTTTG
GTTGCGGCAATGGCAGGTGGTCGATGTGGACGCAGGCGTAGGCCACGAAGGCGCTGCGGC
AGGTGGTGTCAGTGGCGGGAGTGAAGGCAGAGGAGTATGCGTTACACTCCTTGAGGATTG
GGGGTGCCACGCACCTGTCGGCCGGGGGCGCTGATCCCGAGGTGTTGAAGCACGAGGGCC
GATGGGCGTCGGGGGCGTATGAGGGGTACGTACGAAATCATGGGAGAGATGCACAGCAGT
GGGTGTCCGGCGTGATGGTAGATAGAAGAGAAGGTTGCAAGAAGCAGTCAGGGCAAGGGA
CTAAGTGGGGTGCAACATAAATAATGCCAAAGGTTGGGGGGGGGGTCAGAGAGGAAGGAA
GGGCATACGTACACCAAGTCAACTACCGTAGTGAGTGGGAGGCCGGCGAATATGGAGTTT
TACGCCGGGTGGAGTGGTAGCTGACTTGCGTGTGTACGGATGCTGGAACGGGGCTGTTTG
GAGGTCAGCCCCGGGGTTTCCCTGCCCCCCCCCCTCTTCGAGCGAGGGGTGGCGCATAAT
TAATTGACACAATTCGAAAGCAAAGTACAAAGCATAATATTTCCGTGGGGAGCACAGCGA
GGCGAGGGAATATGAGTTTTGTACGTACGAAAGAATTGGCCAATCATATATGCTGAATGT
AGGTCCTGTAGTGGTCCATACGTACATGGGGCGAACTGACTGCGTACTGCAGCAGTGCCG
AAGGAACACCTCCCTGAGAGAATCAGGGGTTGCGCTGACGAGCAGACATCAAGCAAAGGG
CTTCCAAGCCGTCAAGCCAACAGTGTGGGGAGGTGTTCAGGAGTGTCCTTTTTCGCAAGA
CAACAAGGCGAGCAAGGTCCGGTGGTCGCTTCACGAAGGAGGCACGCCAACCACGTATGG
AGGTGTCGCAAAGACCATGCGGCTCACCAGGATGCTAGGTTCCCTACTCTTGACAGTGGC
CACCACCCATGGTGTGAATTTGTGCCTTACGGATTTCCAGTGCGCTTTGGGATCTACGTC
CATGGATTTCCAAAACTGTGAGCTTCAGAACGATGATTTTCCTGATCTCGCGGCATGCTT
CGACAACATAGGACGAAGCAACATCGAGGCCCTGAACTTTCGCAAGAACGCTCTCAGAAC
CCTTCCTGTCGACTTCTTCAGCGGGTTTGAGGCGCTGACGAACTTGACCCTCGCTAACGC
CAAACTAAAGCTGGAGGTCGGAATGTTCAACGGTGCTCCATCTGTCCAGCGTCTAGATTT
GGAGGACAACGAACTCGAGTCCCTGCCAGATGGTTTGTTGGATGGTTTGACATTTCTACT
GGACCTGAACCTGGGGAGAAACGACTTGACGACCCTGCAGGCAGAGTTTTTTAACGGTGT
TACGGCGTCCTTGGAAGTACTGGATTTTACTCACAACAAATTCGAGTCGCTGCCCGATGG
TGTCTTCAGTGAATTGACGTCCCTACGCGAACTAACTCTCACGTTTACCGAACTACCCCT
AACGGCCGGGACGTTCAACGGTGCTTCATCTGTGGAAGTACTGTACTTGGACCGCAATGA
ATACGAGTCTCTGCCAGATGGTGTCTTCGGTGGTTTAACGTCTCTACGCGAGCTAGATTT
GGCCAACAACCAAATTGAGTCCCTGCCGGATGGTGTCTTTGACGCTTTGACGTCTCTAAC
TTTACTAGATTTGTCCATCAACCAAATCGAGTCCCTGCGGGATGGGGGCTTTGACGGCTT
GACATCTCTATCTACACTAGATTTGTCCAGCAACCAAATCGAGTCCCTGCCGGATGGTGT
CTTTGACGGTTTGACGTCTTTAACTTCACTGTATTTAGAGCGCAACGAAATCGGGTCCCT
GCCGGATGGCATTTTCGACGGGTTGCCGTCACTACGCGAACTGAATCTCGCGGATAACAA
CGTGAGAGCCCTGCAAGCCGGAACCTTCAGCGGTGCTTCGTCCTTGGAGATACTACACTT
GGGCAACAACCGCATCGAGTTCCTGCCAGATGGTTTCTTCGATGGTTTGACTTCTCTACG
TGAACTGGCTCTGGACGGCACTGAAATATCTCTTCTGCCCGGAAGCTTTCTAGGAGCTGC
ATCGGTGCAAGTGCTAGATCTGCACGGGAACTTCTACGGGTCCCTTCCAGCTGGTGTCTT
CGTTGGTTTGGCGTCTCTGACTACGCTAGACATGATTGACAATCGACTCGAGTCTCTTCC
GGATGACCTCTTCGATGGTTTGACGTCCCTACGAGAGCTGACTCTCAAGGACAACCGTCT
AACCACGCTTCAAGCGGGGGCCTTCGTCGGCGCTACGGCCATGGAAGTACTCGATTTGAG
TGAGAACTTCCTCGCGTCACTGCCAGCCGATGCCTTCGAGGGTTTGACGTCTCTACGGAA
ACTGACTATAAGCGAGAACAGTCTAACTACCCTGGAGGCCGGAGCGTTTAACGGTGCAAC
ATCTTTGGAAGCATTATATTTGGACAACAACCAACTAGAGGGCGTGCCAAGTGGAGGATT
CGCTGGTTTGACGTCTCTTTCAACGCTGCATCTTGAGGACAACGGTGTATACTTCTTCTC
GACAGAAGCCTTGGACGACTTGGCCTCTCTAACGTGGTTGTCGCTTTCTGGAAATGCATT
GACCACGTTGGACGCAGGCACCTTCAAGGGCACACCTGCTTTGGAATATCTGAGTTTAGA
GGACAACCAACTCGTCAATTTTGCGACAAATGTCTTCAACGACATAGCCGGATCTGTGAT
TGAGCTACGCCTTGGATCGAATAACTTGGATGTGCTGCCAGTCGACCTCTTCGAGGGCAT
GGGATCTCTAGAGCTTCTGCGTCTTAAGTTCAACAACATTCAAGTGCTCCCCGCCAACAT
CTTCGATGACTTAGCGTCGCTTCGAACATTGGACCTCCAGAGAAATTTATTGGCGGCGTT
GCCAGACGGCATATTCAAGGGGGTAACGTCGCTGACCTTTTTGAGGCTTGGGGCGAACAA
GATAGTCTCGCTTCAAGAGGACATCTTCGACGGTCTGACCGCTCTAGTCGAACTGTACCT
GTTCAAAAACGAGATTGTTTCACTACCCGTGGGGATATTCAGTGGTATGGTGGATTTGGA
CGAGCTGCTCCTATCCAAGAACAAGCTTACCACCCTGCCATCTGGCATCTTCGACGGACT
CGAAAGTCTACAATCTCTGAACCTTTTCGATAACGAAATCACCACTCTACCAGCTGACCT
CTTCAACGGTCTTCAGGCCTCGTTTTTGGAAGTAGACCTGAAATCCAACGAGCTTACAAC
TCTTCCCGCTGGGTTGTTCGATGGGTTCGAATTTCTGATGAAGCTGGATTTTCAATTCAA
CGATGACCTGCAATGCCTACCATCCATACCCGTGCTCAGGTTGTTCGACCCTCACGGCCT
CGACGAAAACTCTGAATGCGAGTGCCCGCAAGAGCCCGTGTGCGACAAAGCCGGTAACGC
TTGCGAGTGCCAGCCTGGGGTGGACGGCTACAGTTGCGTGGGGCCCTCTCCCGTGCTTGT
TCAGGCGTTTTCGTGTCCTTCCTTAGTTCCCACCCCAGCTACCCCAGCTCCAGACACCCC
TTCAACTACTCCAGCTCCCGCTATGATGACCCCAGGCCCCGCTACCCCAGCTCCAGTTTC
GCCAACATCCGCCACTGCAGCCCCCACCACCTCGACCCTAGTCGAGGCTGCAGAACGGAC
CACAGTGGCAGTGGTAGCCTCTGCGTTTGATGAGAGGACGTCTGGTTATGGTTGCAGCCC
AGACGGTTGCACGCCCGAAAATACTCGAGACGACAACCTCGATGCTAACTCCCGCTGGTC
GTGCAAGGGCGACCTCATCGATGGAGACGGTGGATGCTGCATCGAGTACAACTTCGAAGA
TCCCCAAGACATCACCAACATAAGAATCGCGTTCCACAAGGGGGCGGAGAGGGTTCAAAC
TCTCAACGTGTACGACGATGGTACACTCAACAGCCAGATCATGTCCAGTGGCTCAACCAA
CGAGTACCAGGAATTTGTTCTCAACTCTGACAGGACCAACGTACTCGCGATTTGCCAAGA
CGATCCCACCTCGACCGGTGACCAGTGGCTCAGCATCACGGAGGTACAATTCTTGGTCAA
GTAACACTCCCTCCTATTTCTTCCGGCGTTGGAGAGAGCGTGAGCGCGGAATCAAGCATT
TTATACCGTGCCTTTACCTTCGTACACCTGATGACTCCATACTGGCATGGTTCGCGCTGG
CAAAATCACGTACACCCGAGCTGTCAACATCACGGCACTGCACTATAGGTGTCAGAACAG
ATTGACGCCATGCGAAACATTGTCTAGGACCTCCGCCGCTCCGAGCGGTCCGAGTCCGGG
CTGAGAAAACAGATGGCAGTTGCGGAAGAACCGTGGTACTGCATGGATTGTTTTTCGATT
ATAGAGTAACATACATGTATCACGGACATGGCAGGGCTGCTTTGTCATTGCAGATGGAGA
TGCTATCTAACTTCGCTGGAGCTGATGTGTAATGTACCGTATATTTGGGAGGTACCTAGG
CGTGGGATTCGATATCGCACTTTTCTATCATCGTCCATCGACAAGAGGTGAAAGGTATGT
TGTATGGAGTTACTCTAAAGGTGGTTTCCAGGAGAGTACCGTGCTATGTACTGTACACCC
ACTGTACGACGTACTGGAACACCAGCCCCAATTATTACTTTATGAGTTGTACTAACAATG
TGGGCATCGGAGTCGTGGTTCCCACGTGCACCACGGTGGTTTTGGGTGAATCCGGTTTTG
AATAGTTCAGTGGCTTATGCTATCGGCGAGGGAAGGACGCTTACCTTCGATGACGGGAAT
TAAATTCAAACTTGTTCAAAATGCGCCCATGCACTTCAGATAGACACATGCCGGTATACG
TACATGGATCAATGGCGATAAAATGTTTTGGAGTTGGCTAGTCGAGTCTGTTAACCGGGA
GAACTTTTTAAATCGACGTTGGAGTAGTGAGTAGGTCTTTACAGAGGTTTGATTCGTCCG
CCGCGTGCCCGTAGCAGGCCCTCTTCGGAAAGCTATGTCGGGAACATCAGGGACCAGTTG
GCTTGGTGTGTTGATGATTGTGACGCTACATGCTACGTACACCAATATATTAGTATTCCT
CGGCGGCGGTGACTCTGCTTTGCGCGTTGGCATGCTCGTCAATGTGTTTAGGTGTATTGT
ACTAAAGACATGCAACACACATCGGCGACTGGTAAGTTGCCACCTCTGCCGTAAACCTTG
CGCGGCGTGTGGTAAGATGGGCGGTGCGCATTTCAATGGAGACCACTGGTGATATGTGCC
GCGTACGTGTTACCGGTGAAGCATTATACGAGCGAGCTGCTAAAGCGCAAAAGGATGCAG
ACACAACAAAATGCCATTGAGACGATGTCGCCTGAGCCAC
>NODE_530_length_5616_cov_189.413675_g29_i14
GCCGTGTAGACAACATGACACGGCCCTTACGTAAACACCCCGCACCTTCATGGCATATCA
CCACCATCCCAGCAATTGCCATGTGCCTGTTGCTCTTGCCCGGCGGTGCGGATGCTTTCT
CTGTCCCTGTGCCAAGCAATTCCTTGCTATACCGACTTGTGGATCATGTCGATCAACTGC
AACAACAACAACAACAACAACAACAACAGCAGGGACCCAGACCGGCCGGCCATGGCAGTA
CCGGCGATAGTAGTAGCGGTAGTGAGGTAGTACCTCCTCCTCACCTTTTCCGCATCCCAG
CCCCCGGCGGAGATGTCTGCCTCGTCGTGGACGAGAAAGGCGCCTACCATGCCGTCCGAG
ATGCCTTCCCGCCCTTGGGCCTGCCGGTGTCTTCGACGGGAGTGGTCGATACTCAGGTGA
ACGTCATCAGCGACACTCTCTTCGGGACGCGTTTCAACCTTTCCGACGGTTCCGTCCGCG
GCCCTTGGTGCCCCGGCGGGACCGCCGGCCCGCTCCTGAGAATCGCACGCCGTCTGCGTG
GCCCCCTCCTCCATCTTCGAAAAATATGGACCCGAGTCGTCGCACCGGTGCCCTTTCTCC
GGCGAGCGTTACTCGTCGTGCGGAGAAGAGACGAAGACAGCGCGAAAGAGGGGACGAGAC
CGCCGCCCAGCTTGACGGCGGCGCTGGAAGCGCTTCCCGTTACTGAGAATACCGACGGAA
GCTTGGCGGTCACGCTGCCGCCGCCGCCGCCGCCCCGTCACGCCGCTGTCGCTGGTGGCA
CTGGCGCTGACGCGGCGAGCGAATTGAGTACGGGGGCGGATGGTGTCGAAGGGCATGTTG
GGTTGGCACGTGATTCGACGCAGAAGAAGAGGCACCAGCTGTCTTGGGTGGCGGATTGCG
GTCTCGCAGGGTATGAGCACTGAGGTGTTCTTGCTTGCTGCTGTGGGCTGTGGTGTTGCT
TGCACCTGTTTGTAGAGCTAGTATATACAGTGTGCTGCTCTTGTGCCTGCACGTATGGTA
TGAAATTCAGCAGTTCGTCCGCATCGCGGATCTCAATCATGGGGCACGTTCCTCGTATTA
TTACGCAGCTTGCAGAGTAGTTGGAGGATCGACCAGTTTGGTCGGATGATTTTGCGGCTG
TCGTCTTGTATTGTCGTGATGCTGCTGTGTTAAATGTATAAAAACGAACCCTACTCTACT
CAGCCGTGTCTCCCCCGGCCTGCCTCCCTGCTGAGGTAGGCCGAGGTCCGCAAGTGGACC
TAAACCTCGAAAGGCCACCCAACCCAGACGGATACACGGTCCTTAGCACCGTTCAGAGGG
GGATCCTGAGTCTGGCAGTCGGGAGTTACCGCTATCGTGAGATCAGGGTAGCTCGTGACG
CAGCCAGCTCGGGTGGCTGCAGATGGGGTTAAACCCTAACGCCCCGGCTTGGACACCGGG
GCCATGCAGCAGCAGAGAGCACGGAGAGGGTGGCGGAGTGACCGCACACCGTGTGGGTAT
GCACCAGAGAGAGGAAGGAGGAGAATCCAGAGCTGGAGGGTCGAGCCGCTCCGGGATGAG
GCGTATCTCTGGTACAACAGACAAGCACCGGGAGAACTTTTTTTTACTATACCCCGAGAG
TGCGCAAAGCAATCAAGAAAAAACACATAAAAAGGGAACGAAGGAGGAAAAGGAGGGGAC
GGGCGAAGCGCAGGTTGGCTAGGAAGGCACCACGCACCGCCCGGGAGAGGCAGCAGAGTA
CACTTGTTAGGGTAGCAACCTGGAATGTGCGGACTCTGGCTGTAAAAGGGGCTAACGGCT
ATGGGAGAGCCTGCAGCATCCTGTACGAGGCAGCGAGACAAAACGTTTCGGTGTTAGGGC
TACAGGAGACAAGGAGGGCAGGCCGAACGGAATTCGCAGCAGCGGGGTTCCGGGTGTTCT
GCTGTGGCACGGAGAGAGGTGGAACACACGGTGTGGGAATAGCCGTTAAAGAGTCAATGT
GCAGGAACTCTGCATACACCACCGAATATATCGATGAACGCCTTATGGCCATGAGGTTTG
AGATAACGGGCCACCGCGGAGCGGTCAACTTCGTAGCTGCGTACGCCCCAACAGAGGTCG
CCACCGCCGACCTCAAGCATAGGTTCTGGGAAAAACTTGACAGTCTCGTGCGGGGGATCC
CTGCCAAGGAGTGTGTGTACGTACTGATGGACGCCAATGCGCGGACGGGAGAGAGGGTGG
ATGGAGAGGACGAACGTATCATGGGCGAGCATGGGCGTGATAAGCTGAACGACAATGGCA
GGCTGCTGCTGACCTTCGCAACGGACAACAGACTAGCAATCACGAACACCTTCTTCCCCA
CACGTAAGGGTGGGATATGGCACACATACAACGGTGTGTCGGGGGACGAATGCCGGCGCA
TCGATTACATCCTCACGCGGCAGGCACACCGTGGCCGAGTGTCCAACGTAGTCGTCCTTC
CCCAACCGGTACGCCCAGTAAAGGCGGACTCAGACCACAACATGGTGATAGCCACCGTCG
ACTTCGGTGGCAGACTTGCCCACAACCGAGCAGTGCGGACCAAACCGAAACAGCAGCAGT
TCAGCCGACAGGAATTGCAGGTCGAAACAGCACGACGGGCGGTGAGCGAGCGGTTCATCC
ACAACCTCGACCAACAACCGGGTGAGCCAGCGACCACCACAGCGGGGATGGCGACGATGT
TTACCAATGCCCTCCTCGACGCGGCGCAGACGGTACTACCCGAGGAACCGCGGAGACGAC
GCACGCAGGAGTGGTGTGAGACCCCAGTGACGAGAGCAGCTTTGGAGGAGGCCCTTGCCA
AGCGGCGGGAAGCGCGCCGCGCGATGAGGGGCAATTGGACCACAGCGACATGGAGGACCC
TCAAAGCAGCATGTAAGGGAGTGACTGCAGCAGTCGAAACGGGCATCTATGCCCACCTCG
ACAGGTACGTGGCGGAGCTCGAAGCGGTCTACAAGGACCGCGACATGAGAGGGCTGTACA
AACACCTTAAGAGATCAGTGGGCCTCAGCGGGAGACAAGCGGGTGGGCAGCAGTTCGTCA
CGGACGAGAATGGCGTGCTGCTCCGGAGCAAGGAAGACATCCTCCAGCGGTGGGCGGGAT
TCTTCGGCACCCTCCTCAACACCAAGTCCCCCACCCTGAACCCAGACATCGCCGAAAAAG
TGACGCAACGACCAGCGACGCGAGCCACCCGACGGTTGGGAGCGGCGCCAGACCTCGAGG
AGGTGGAACGGGCAACGAAAGGCCTGCAGAACTGGAAGGCACCCGGCCATGACTCCCTCC
CTGCCGAGTTACTCAAGATCGATGACGACGAACCCGTGGTCCTGGAGCGCCTTCATGCCA
TCCTCGTCGACGTGTGGAACGGAGGAGAGATCCCGCAAGAGTGGAAGGACGCAACCATCA
AAGTGCTGTACAAGAAGGGCGACCGGTCCAACTGCAACAACTTCAGGGGGATCTCGCTGC
TATCGCACGTAGGCAAGGTCCCCGCCAAACTCATCACCAACCGCCTAAGCGCCTTCTGCG
AAGCCAACAACATCCTCCCGGAGGAGCAGTGCGGCTTCCGACCTGGTCGATCTACAGTAT
GCATGCTGTTCGTCGTGCGCCGACTCCAGGAACTAGGGCGGAGAAGGAGAATACCGCTCT
ACATGTGCTTCGTCGACCTACAGAAGGCCTATGACTCGGTGGACCGAGAGCTGCTGTGGA
AGGTGCTGGCCAGGGCCGGGATTCCTGCGGAGATGATCGCCGTCATCCGCCAATTCCACG
ACGGAATGCGGGCCCGGGTGCGCATGGACGACGGGGAACTGTCGGACTGGTTCCTGGTCA
CGCAGGGCTTGCGACAAGGGTGTGTACTGTCCCCACTGCTGTTCAACGTTTTCTTCGCCG
CGGCCCTAGAGGTCGTTATCGTACGATTCAGCGAGGACGATGGTATCATGCAGAACCTAG
TGCTCCTGAAGGAGGAAACGGGAGCGGGGACGGAGACACCACTCGGCCGCGTACGGAGGG
CGGTGTGGGGGATGCTGTATGCCGATGACGCCGGCGTTGTATCGAGGTCCGCCGACGGAC
TGGCGAGGATGATGACCATTATCGTGGAGGTGTTCGGGGAGTTCGGGCTGACCGTGTCGG
AGAAGAAGACGGAGACTCTACTGATGCGCGTAAAGGAGAAGCAGCCAACACTGCCCCCGC
CGCCGCTTATCATCGAAGCAGCGGGGCAGAGGTACACCCAAACCCTCGAGTTCCGGTACC
TGGGCGGCCTCGTCAACGAACATGGCGACCTCACCCGGGAGATCAACTTCAGGAGCAGAG
CAGCGTCGGCGTGCGTCAGGAGGTATGGCCCGGAGCTCTTCGATAGGCCGGGAGCACCGT
TTCGACTCAAGACCCGCCTGCTTCAAGCGGAGGCGATGGAGGCACTGCTGTACGGTTGCA
TGACATGGGCCCCACGTCGCGACCACTACCGGCTGCTGCGGACGATACACCACCGGCTGC
TGCTGCGAGTTATTGGGTACCAGCGCAAGCAGGGCACCTACCGGCAGCTGTCCTACGCCC
AGGCCCTGAAGAGGGTCGGGTGCCAGAGCGTGGAAGCCACTGTCCGGCAGCGGCGCCTGC
TGTTCGCGGGGGCCGTGGCAAGACAGCCAGACGGGCGGCTCCCGAAACGACTGATGTTCG
GGGAGTTGGTGGGGGGGAAGGACCCGGGCGCGGGGTGCCCGGAGCGGAACTGGCAGACGT
GCCTGAAGGATGACTTCAAGGCATTCGGGGCTACGCACGGCTCTACGAGCGACGAGAGAT
GTGTCTTCGGAGTCCCGAATCCAAGTTGGACGGAAGCTGCGAAGGTGAAGGGAGGAAGGC
AGTGGTATCAGGGAGTGCTGCAGGGAGCTGAGAGGTTTATGACCTCCTGGCACAAGGACG
AAGAGGAGGCTAGCCGAAAACGAGCGACCAAGCGAGACAACGAGCCTAGAAAAAATATAG
AGACGACAAACACCAACGGGACGGGAGGGGTGCGGAAGAAGGACGAATCGGCGAGGGAAG
AAAACAAGCGAGAAATGGCGGACCGAGTGGCGCGATATGTGCCGGATTGACTTCCCCTGG
ACTATTTTTTGTTTTGTTTTTTCCCCTCCCCCCATCGCTGCACCATTGCACCACCCCCTC
GGGGTGACGTGTCTGTGCTATCTCTGTGGTCTTGTTTGTTTGAGTGTTTGTGCTTTTGGC
TTGTCTCTTTGTCTTTGTCTTTTTCCCTTCGCTGTTTTTGACCTTTTGCAGTTACACTGC
TCGCAGGCCGGGGGTACATCAGTAGCACGGGACCCTAGTTCCCTTCCCCCGTATCATGTC
TGCGTTTTATAATCGGTGTGGAGGACTCGATTTGTTTGCCTGGCCGGCGTGAACCCGGCA
CGGAACACCCCGGCATTATAGGGGCACCAAGATAGAATCAGGGGGCGTATACCCCCGATT
GGTGATGTTGACCTTTCCAGTTTTATTTTTACCTTCACATAGCGTGTAGAGGGGAGCGGA
GGGCTCCAGACTATCTGTTTTTGACTGACTTTGATCTCTTTGCGGACCCTTCGGGTTCCA
CTTTTATTTCAGTATACCTTTTTTGGGTAAGTTAGC
>NODE_531_length_5614_cov_16.549901_g338_i0
GATTTCAATTTTTCGGTGAACCTCTATCGTAGCATGCATCCTTATGTGAGGAGGTCAGCA
AAAAAAGCCGCCACCCCTAGATGGCGGCATTGCCCAACACTGTTTGTTTTACCTAGCGTA
GTTCCGACCAAACTGCAACAACAGTGCCAACACGCCTCTCGCGACTACGAACGCGTGCCA
TGGATGCTCCGCCGAAGCCGTTCGCGCCAAACGTGAAGACGCGAAAACGCCTGCGGGCTG
TTGTTGCTCCGGAAGAGAGTTGCTCACCCGGTACTTATTACATATTTTGGTCATTTCTCT
ATATTTATTCCGTGGTTGCCTCGATGCCTATTGGGGAAAGGATCACGCGGATCGTCCGGG
GAAAATATCCCACGTTCCAGGTACCAGGTACCCCCCCTTCCCCCCGTGCTGTCTCTGGAA
ATGACCACAACAGAAAACAACTACTGTACTAGTAAGCGGAGTCGGCACTGGCATCCATAT
GCGAGAATGTTCGACTAGTTTAGCAAGGCTTTCTTACTAGGATGCAGCACACCCTTCATG
CGACTCGCCGAACACCTCACCGCGCTTCACGCTTGGTGAACCCCCGGCGCGCTCCGTCCC
GACGTTGTAGGAGTGCGAGGGTCTAGAACCATACGCCTTTGGCTATGCATGACATGAGAA
CACCCCCGCGCCCGTGCTTAGGTGTGCTTGACGCCGGCTATGAATGCTCTATGCTGGAGG
ACACTGGGTGGGACTCACACTAAATAAATGCAGGCCCATATATCTACCACACACAACAAA
AGCAGGCCGCCTTAAAATACCGACCGTCCTTCCCCCAACATGCCCTCTAAACGCGGGATA
TACCGGCAGTATAAAATAGCGATGTTGGAACGTGCAAAACGGCTGATCGCCACCAACTCG
GCGCCTCCGCTACTACCGACTGCGCAGTCAGTGTCTGCCAAACCCTTGGTCCCGAGAGTG
CCCTTTCTCAAACCGAGCTGCCTTTATTCCGAGCACAGACCTATAGCCCCAAACCTGACT
TTCTTAACAGCCGTATAGGCGCGTATCATTATCCCCCGACTACTTTGACAGTCGCCATTG
GGTCAGACTACGGTACAGGGTAAACTGCACCAAGCCTGCCCCAGATCCTCCCATGACGAC
CTCAATACCTCGCTCGAAAAACGACTTTTAATAAACACAATTCGATGCGAATCGACGAGG
GAAGAAAAGGCTGAAGCCTTCTCGCGATAAAAATGCAAGGCAAGAACCGTAGCGGGGGAG
GAGGGAGAGGAGCCTACTTTGTGACCCCGGATCTGAGTTACGACCTTGGGAGGAGAGAGA
AAGGAATGGCGGAGATAATAAATGGGATGGAAAAAAAAAAACAATGAAAAAAAAATTGTA
CGCAACCCGTATCGTAGGCATGCACCCCATGGGCTAACACTGTAGGCATATAGCCAATAC
CATGGTATACGAAAGCAGAAACCACAAATCGGATTGCAAAGGTGTTGCGAGTGCTAAATC
CTCGGCGGAGTAGCCCCGTCCGTGAAAAAAACGTCGGGACAAAAACGCACCCCGCCCCAC
CCTCATACCGCGGCATGGCTCGCCAAAAACATCGCCAACAGGACTATATATATATATATA
CTCGGTAGTTTCGTGCGCAGACTAGGTCCGGGCCAAAACTTCACTTTATTAAATACTCCA
AGAACTTATCATATATATCCCAAACCGTCCCTGCTGACTCGGACTCTGTGGGGGGCAGGG
GGGCAAGACCTATATCAATAGTCAAACACACGCCACCGAGGTATCAGGCACCCTCTCTCT
GCTTGCGAGGGCGAGGATCAACCAATCGGGTCAATCTCAAAAGCTCTACCGGAGGGCTCC
ACTGAAGCACAGCACACGACACCACCTAGGACACTCGAAATTCTAGGCCAGGCTAAAACC
CCGACGTGAGGCAGGATCGCCGTACAGTATTTCCAGTGCAATAAATGGCATTCTTGCGTT
TCGTGTAAACATCGAGCAAAAAGGCATCAACTCCCAATTTCTCAAGTGCCGTCACGTACT
GGAACACAGAGCAGTTTTGATATATAAAACACAAAAAAAATACAAAACGAGAAGCCAGTC
TTACGGTGTCCTCTCGCGTCTCCTTGTATACGTCCTTTTCTATAAATACATAAAATGCGA
GTTGAGTCGAAAGGGTGGCGCTCGGTCTAATAGCCCACAGGAAGTGTGTCGAAGCACCAC
AGCAGAGAGTGGGTGCCGTACACTGATTTGGGGATACATTTCACAAGTCTACGAACACAA
TAGCTATGCCTCCGGGTACGCAAGAAGTACAGCATGGGGTCTAAAACCCCGTTCGCTGCG
GCAGCCTAAAACAAAAACACAAAAAAAAAAAACACGATGAACGGGGGGAAAAGGCCTGCA
AATACATGGGCACGTCGACCAATCAAATCAACAATTCAACCTTTCAACCAATCAATCAAC
GAACCAACCAATCAACCATCCAACCAGTCAATCAATCAATCAACCAATCAACGCGGTCTC
TCCACAAAACCGCTGGGGCTGCGCACACAACAGTACTAGGTTGGATTGCTCTCATTCCGA
CCTTGTGCACCTACCTCCGCACGACATACCATACAGCGCGGGTCGCTCGCCATCTGTTAC
CGAATCCACTTAGACACCCGCTTCCGCCAATCCCCACCCTCTCCTTCCCCCTCGTCGTCG
TCTTCCTCCTCTTCTGCTATCGAACCATAGGCTTGATCGTCCCCTCGAAGCTTCTCGCGC
AGACGAGCCATACGCGACGACCCCATCCATTTGTGAGTCTTCGGTCTGGGTTGTTTTCCC
TCCACGCTGCCATACTGTTGCGCGCTCAAACCGTCTTCCCCCCCGCAACCGCTGGTTTCG
CTGCTCGCCCCTCTCAAGACGGTCGCTTCTCTCGCCTCTTTCGACGCACGAGGGTGCGGA
GGCGAAAATCCCTCCTCCATGTCTGGAGCTCCTTCGTGAGCGGGGGCCACCGTCGATGGA
GAAGGTGCCACGGCCGTAGAAAAAAACGATCCGGTCGTGGGGGTGGTGCGTTCCGGCGTG
CTGAGCGACCTGCCCAAAATGTTTCTGCCAAAACCTATGCCGCCAGTTTTCATAGTGGTC
AGCGCCCCCTGAAAAGAGCTCGACCCCCCTGCGTTGATAGAAACGACGCCGCCTACTGGG
TTTCCACCCTGCAGGCGTGCGTTATCCTCCTCATCGGAACCGGGATAAGAGCGGGGCGGG
AATTCTTGCGCGGGCGTTGTGCCAGGCGGAGCAAACAGCAGGTGCTTCGGCATGGCTCCA
TCGCCAGGCAGCAGTGCCCCTCGCCTTGCTGTGCCCGGAGAGGGGGAAAGGGGCGACGTA
GCGGAGCCTGGAGACCCTGGCGCCTCGACTTCCGGAACTTCTCGTGAAGGGGCGCTGCTG
GGTTTCGACAGGGTGCGGCGTACTTGTCGGCATCGCATCGCTTCTCCGATACCCATGACC
AGGGCCCTTCCCCGCCGGATGTAGTAGGTGTAGGAGAAAAGAGTCACACAAAGCACTAGG
AGATACAAGTTGAACCTGAGGCGCAGCTGAAGACACGCGTTCGTCATTATCGCGAAGATC
ATCATCACCAAGGGCATGGCTTCGAGCGGTCGAAATCGACGCCTGACCTTCACCAGCACC
GAAATCATCGTCTCAACCTGCTGCTGGATGAACGGGCCATCCGTGGGAAAAATGCGCTTC
CCGACTCCTTCCACCATCCCGGGAAGCTTCTTCGAGCTGCTGACCCTTCCGCAAAGCTCC
TCCAACTCCCTGTCTCCGGCGGTGTGTTGCGGGTGCAGGAGCGGTGGCCTGCTTCCTTTG
CCTCCCTTTGATCCGCTCTTCCCAGCCGACGTTGCCCTCTTGCAGCGGCTCGTGCCTTGT
TCTGCGCCATCCACCAAGGGGGTCCCACTGTTGTTTTCGATGTCCGCGCTTTCGTACAGG
TCTTGTCCCGAGGTGCTCCCGTCTGCCGCTCCTGGTGGAAACATGTCCATCATTCCTGCG
TCTCCCGACGCAGCTCCTTGTGCCGACAGGTCCAGATTATCTTCCGCCGAATTTATCGGG
TAGTCTCGTGGGCCCCCAGAGTAAATATCGGGCGAGCCTGAAGAGGTAATACCCGGTCTT
TCCAGGGTGTGTTGTAGGTAGGAGGAAACGACGATTGCCAAGAGCACCCCGTTGAAGGCG
ACGGCAAGGATGAGCGGCTGAAGCAGCATGACCACGATGGCGGCCAGGCACAGCAGACTG
GTCCATGGGAAAACCCAGTAGACCACGGCGTACGCCGCTTGCATGAGCTTCAGGTAGGGC
TGCGCCAGTTCCCACAGGAGCATGGCCTTGAAGTACACCAGATTAGGCGAGAAGGGCACC
ACCGTCGACACCCGCGGCTCTTCAGGCCAAATGTGGCTGCACGTTTCCGCGAACTCGTCA
AACTCAAAACGAAGCTCCAAGCGGACCTCTCCGAAGGTCTTGCGCCGAAACTCAATGCAC
GCCTCACAGAACCGCGACTGCTCGCCGGGCCCGTGTGTGTGCTTGAGCCCGTCAGCGCTG
TCATCGTTGCTCGCGCCCAGGGAAGATTTCCATTGTAAGGCCCGAGCGAACGCGCTGGAG
CCTACCCCGAGGCGAAGGTCGCTCCATCGGGCGTTCCACCCCTCTTCGGCATTGGGGGCA
TCCTCATCGCTGCCCTCCGACTCCGTCTCCTCTTCGTCCACTCCATCGTGCAGTGGCACC
TCCGCTTCATCCCCTACCCCATCCTTAGCTTCGCCTTCCTTTTGCTGGAAACCCTCGGGT
GGGCGTACAGACGACCTGCGCTTCGAAAGGGTCGGCGCAGCCAGATCCATGCTATCGGGC
GCGTTCAGCACGTACCACATGTCCATCGGCTTCTTGGAGAGGAGCTCTTCGCCCACTTTG
ACCTCGAAGTGCCCGAGAGGGTCGTCCGTGGAGGAGCGGTCCCAGTCCCACACCTCCACC
CTCAAGATCGCGCCCGCCCTTCGAACGGGCAGACTGAACTCCTCGTTCCACGACGGGCCG
AGCGAGCACTTCACCATCTCCGTCCGCTCCTCTATCCTTCGTCCCTCCGACCACTCCTGG
CCGTGCGAAAGGTGCCTGCCGGTGAGGCTGAGCTTGACGTAGGGGTCGCTCTTGCCGGAC
ATGTCCGACGCCATAAGCCCTCTGGCCTCGATCACCTTCACGTGCAAAATCCCGATGGTC
ATCTTCGCCTGCTCCTCGGGCGCCAAGAACGGCCGCGCCGCGAACTTCCACCGAGCGATC
GACCGGAAATCCGTCACGCCGTACCTCTCGCCCTCCGCGTTTGCGACATCCCCGGAGATA
TCGCCATCACCATCCCCGTCCCCCTTCGGCGCCTCCGCCAGCATCGAAACCCTTTTTCGG
ACCGCTCGAGCCATGTCGGCATACTTCCGTCGATGCCAAGGGACACTACCGCCGCCACTC
TTCACCTCGATCGCACCATCACTATCTTCCTGGGGTGAAAGCCCCGACATGGCTGGCCGA
AAGCGTGACTCCTACGGCCCGCACGGTATAAGGTAGCGCCTGCTCGGAACGAGAAGAAAA
CCCAAGGAAAACGCCTTCAAGGCCCGCAGTCTCC
>NODE_532_length_5609_cov_128.130419_g339_i0
CCCACCACCACCACCACCACCGTGCCTGACGCTGGTGCGTACGCCGAGCCCAAGCGCCCT
CTCCGGGACTCCCTGTCCAGCGCTAACGACGTCGCCACGACGTCGAGATCTTCTTTGGGG
AGTGACAAGGCGGCTCCCAAGCTGTCGGGCCAGGAGCAGGATGCTGTGGTCGCTAAGATT
AGGTCGGCGGCGAAGATGTCTGCATCTCCCGAGAAGAAGCTGCCGTTCCAGGACGACGAC
ACGCCGAACACGAAGGGCGCTCGCCTGAAGAAGGAGATGGAGGACCGCCTGGCCCGGCAG
AACCAGCTCCAAACCGTCAAGCAGCAGCAGCAGCAGCAGTACAACAAGCAGCTGCTGCTG
CAGCAACAGCAGCAGCGCCAGGAGCAGGAGCAGCAGCGTCTCCAGCAGCAGCAGCAGCAG
CAGCAGCAGCAGCAGTCCACGCCGTCTGCTGCGCCCGCTCCCGAAGACCACCCCCGCATG
CCCACGACCCCACCTCCCGCCACCCCTACCACGGTCATCACCCCCCCGACCACCGTCACC
CCGACCTCCGTCACGCCGCCCTCCGCACGCCCCCCGGTGCCCTCCAGCCCGGCGCCGATG
CCACCGGCCTCCCCTTCCAGAGCCGCCTCCCCTGCCCGCTCCATCTCCCCCACCCGGATT
GCCTCCCCCGTCCGCGTCGTCTCTCCCTCTCGCGCCACTGTCCCCCCCCCACCTCCCACA
GCGGAGGCACCTCAGCCTGCCGCGGTCGCGGTCGCGGCTGCCGCTGCGGCTGCGCCGCCC
GCGCCGCAGGGCTCGGCCCCCCGTCCGGCCGATCTCACGAAAAACACGCCATCGTCCTCC
GGTAAATTGGAAACCCCGGCGACGCCCGCCGTGCCTGCGGCGCCCCTGGAGTGTGCGCCG
GTGGTGCCTGTCGTCCCCGTCGCGGAGACCGCGAAGAGCAGCAACCTTGTTGGCAATGCC
GGAGGGGAAGGAGACGCGGCGGCGTCTCCTTCGCGAGGCGTGGGGACTGTGGTGGGGGTG
GGTCAGGGCGGAAGCAACTTTGAGACGGGTGGGGGCGGTGGTGATGTGAGCAGTCCGGCG
ACGCAGGAGAAGCAGGCGACGTCTCCTGCCAAGGGAGCGTTCGGGTCGCCCGGCCGCCAC
AGGTCTCCCGCGATTAAAACTTCATCGCGGAAGGCAAACCCTTTCACCAAGGACTCCATC
TCCACGCCGGGGCCGTCCGGGCTCAAGGTGGCCGCTCACAAGGCGTTCAACCGAATCGCG
ACGAAGGATCCTTCTACTCCCGAGCCATCGTCCACCACTCCTGGTAGCGCCACACAGAGC
GCCTTCGCCAAGTTCCGCGCCATGGACTCCAACTCCAAGAAGGCTGGGGTGGGACAGTCC
TTCAAGGTCCGCCCTTCCCCTCCTCCCAAGGGGGGAGGCGTTTCTCCCGCGAAGCCGAGC
ACCCCCCAGCCTCCGACGACGCACTCGTCTTCCGTCAAGCTGGACTTCGGAAAGAGCGCT
GGTGTCTCCGCTTCATCGTCATCATCAGCATCAGCGACCGCAACCACCACACCTTCGGGC
GCGACGAAATTCCCTGCCTCGGCGGCTTCGGCAGCAGCTTCGGCGGCGGTGGCCTCCGCG
AGTGCGTCGTCTTCTTCCGCCAAGCGCGACGTCCAGGAAGCTCAGTCGATCGCCACCGCT
GCTAGAGCCAAGGCTGACGTCGCTCTCAAAGCGAAAGCGGACACCGCGGCGGCCGAGAGC
CGCGCCCGCGCCGCCAGAGACCGCGCCGAGGCGAAGGCCAAGGCGAAGTCGGCCGCGGAC
CAGGCGGCAAAGGACGAGGCTCGCCGAGACGCGCAGGCGAGGGCGGAGGCGAAGGCCCGA
GAAGCCGCGCTGAAAGCTTCGGCGGAGAGAGAGGCGGCCCTCCGCAAGGAGGAGCAGAAG
AAGGCTCGGGAGGAGGACAGGAGGAAGGCGGAGAAGCGGGCCGCCGCGATCGACGCCCTC
CGCAAGACGGAGGAGAAGAAGAAGGCCGACAAGCGCGCGGCCGCGGCCGCCCTGGCCGCG
TCGAAAGCCGAGAAAGCTGCGGAGGCTATCCGGGTGGCGACGGAGGCCGATGCCGCCGCC
CGAAAAGCTCGGGAGGCTGCGGCACTAGAGGTGGACCGTCTCCAGGCCGCCGCGCTAAAG
GCGAAGCCTCCGACCCCGCCGCGCCCGGCGGGAACGAAGCCGCCGACCCCGCCCCGCCCG
CTGAGCCAGGCTCATTCGTCCGCCGTGGGCCCGCCGCCCACGCCGCCTAGGCCTGGCCAC
GGGAAGGGCCAGGGAGCGGCGGCGGCGACCGCGACGGCTCCGGGTTCGCCGTGGACTCCC
TCGAAGTCATCGGGCTCGCAGTCTAGCGCGGAGGTGCGCCAGGCGGCACTCGCGAAGAAG
AAGCAGGAGATTGCCAAGAGGATGAACGACATGAGGAAGAAGAACGCAGCCACGCCCGCG
CCTGCGCCAGCTCCTCCGGCTCCCGTTGCCGTTCCCGCGCCGGCCCCTCCTGCTCCCGCC
CCGGTGCAGAAGGTTGCTCCCGCGCCCAAGCCTGTGCCTGCTCCAGTCGTGCCCAAGGAA
GAACGGGAGAGCTACGACGCCTACGATGTCGAGCCGGAGTCGGAGTCTGAATCGGGCGAC
GAGGGCGAGGAGGCCGCGCCCGAGATCGCTGATCCTCAGGAAGCCAGCGACAAGTCTGCT
ATCCCTGACTGGGCTCGCGGCAAGGCTCTGGCGAAGATCCTGGACAAGCAGTACGGCGGG
CCCAGCCCCCTGAACCCTGACAAGATCTTCCCTGAATTCTTCACGTGCAACCTCGAGCAC
ATCTTCAACACCAAGAAGACCAAGTGGGACCGCAGCAGCAGCGGCAACTGGCACACGGAC
CGCCTCACCATCGCCGAGAAGCTGGCCTACCAGCGCGCAATGGGTTTCGACAAATAAGGC
GGCGGTACGTAGCTGGCTCCCTACCAGTGCGCAATGGGCTCCGATACATACGATGGCCCG
TGACTATCTACCAACTCGCAATGGGCTTATACAAATAAGACGGTCCGTGGCTATATACCA
ACTCAGCTCGCAATGAGTTTCGACAAATACGACGGCACGCGGCTTGGAATGTGTACCAGC
GCGCGTAATGGCCTTCGACAAAAATAGACGGCCCCGTGCAGTAACCGACTCGAATAGGCT
CGTGCGAAACGCACGTACCCGTACGTACGTACGTCCTGTTGTTTTGTCTCGCTTGCTCCC
CTTCAAGCGTAAAATAATAGAGCAATGGTCCCCCCCCCACCCCCCCTTGGCAATAGTATG
ATATGACATTGCCTTGGTGAAGCTTTGAGGGGAAGGGTGGATGTTTTGATTTTTTTTTCG
TCCCCGCCCTCCAGCTGGATTAAGGCCTCCTTCGAGGGGGGGGGGGATGCTTTCGTTTAT
TCATCCCCTCCCTCCGGCTGTAGCAACGCCTCCGTGATCCGGCTAGAGTAACGCCACCGT
GGCGTTGTGAAGCCTGGAAGGGGAGGGAGAAGGGGGGGGGGGGGATATTTTGTTTTTGTC
GTCCCCTCCCCCCCGGCTGTAGGAATGCCGAGGGGTACGTAAAGAAAGGGATGGGATGTT
TTTGTTTATTCGTCCCCTGCCTCTGGGCTGTAGTAATGCCCCTGTGGTGGAAATAAGCCT
TGCGGGGAAAGGGGCGGGGTGGGATTCTTTTGTTTATTGGTCCCCTCCCCCTCCCTCAAG
TTGTAGCTACGCCTCTGAGGCAAAAATAAGCCTCAAGGGGGAAGGGGGAGGGGTGACATT
TTTTTTTTTAATCGTCTCCCTTCAGCGATAGTAATGCCTCCGTGGTGAAGCGTGGTGGGG
GAGAGATGATACGCTTTTTGTCCGCCCCCTTACCTCGGCTGTAGTAACGCTTCTGTGGTG
TTGTGAGGCTTGGATGGAGGGGAAGGGGGAGAGGTGGGTTGCTTTTATGAAATCGTCCCC
CTTCAGCAATAGTAATGAATGCCCTGTGGGGTGGATGAAGATTGGAGGGGGGTGAGGTGG
AGATGCTGGGATACTGTTGTTTATTGGTTTACCCATGATTGGGAAAATCTGTCGTCGATT
CTGAGTTGATACTACATATGAGGATGGTCGTAAATGGAATGGAATGGGCGGAAACGAGGA
GTTGTGCAATTTTCGCGCTTGCCTGCAACAGTACCTTTCGAGCCGCGCCCGTTATCTTTC
TCGCCCTAGATTATCCGAGTTTGTGAACATATTTGTCGTCGAGCTACGCGTAGCGCATAC
TATTGACAAAGTGGTGATGCGTTGAAAACAGGGATATTTGATGAACATATAGCCGTTGAT
TTTCGCTGGTACAGTGCGCTAAAAACACGAATTTGGTTCAAATATAGCCGTTGGTTGTTC
ACAGACAAGTACCGTACGTTGAAATCAGGGATTTTGATAAAATGTAGTGGTTTATTTTCT
CAGGTACCGGTACGGATGATGCTGCCGTCCGTCGCCTTCTCTTCTTTGTGTTGACACGTC
GTGTTACGGTTCTACTGCAGTTGGTAGCTAGATTTCCGCTGGTACCGTGCGTTGAAAACA
GGGATTCGATAAAAATGTAGCCGTTGGGTGCTCACAGATACCGTACGTTGAATATTGAAA
AGGATCAGGGATTTATTTGGTGAGATCCTGCGGTTGATGTTTTCAGGTGCCGGTACGGAT
GATGCTGTCGCCACGTAAACTTATTTTGTGGTGACATGTCGTTCTACGGTTCTGGATGGC
GGTTAGCTGCAACAGTCTGGGGTCGTATCCTTTCTTTCATCCTTCCATCTATCTATCTAC
CCCCCGTGGTGTTCTGGATCGATGAAAAATGAAGTGAATTTGCTTGCTTTGTACATCTCA
GTCGGCGGTCGCACTCGTTGCCCCACTACTATCTGTACTGCTGCTTGTTGTAGTGCCGAC
ATTATTACCAGTCACAGGTACGTTGCGGAAAGCAAAACTGATTCAATCGTCACGAAGAGA
TTATTTATGTTTTTGTTTTTTATGAGTGGGCTGACTGTGGTTTTTTTACCACGCTAGCTA
GCTGCTATGTACTTGTCGCTGCTGTTTGTGCTGCTGCTGCTGTAGGTATACCGTGTACTA
GGTATTATGGTATGATGTACAGTAGGCGTCTTAAGTGACAAGGAGGGGAGGGGGGGAAGC
GGGAGAGTACGCAACGCGTGTATGCGTTGGCTGTGATTGTGTGAGAGCCAAGCAACTGAA
ACGGGTGCGTTTCTACTTATTGTAAACGCCCTTCGTCCCAGAAACTTCCTGGGGAGGCTT
CTAAAGGCGATTATGCGTCCTCTTTTTTCAAATGTTGGCTCTCGAGGTTGTCTCGAATTT
TCCCTCAAGCGTGTACTTCATCGTTCAATATTTTATAGATAGGATGTCATACTACGAATT
TGAACTGCAACAGGTGTTGCAATATTTCGTATATAGTACACCTTCTGCATATTTTTCGGC
GTGCACTATTGTTATATTGCTCTCTTCCTGTTCGTACTGATACCGATTGGTGAAATATGA
TGCGAAGAAAGAGCAGAGGCGATATTTGTTTTCTTCCAATCGGTATATATATTTGCGAGA
GAGCAGTATTTTTTGCACCGAAGAGGGGG
>NODE_533_length_5609_cov_36.581828_g340_i0
GCAACTAGATGAACAGTCCCATGCTCTAGGCATTACTAAATTATAGATTTGCGAAATAAG
ATGATACTCCGACTGTCGATTTGAATTAAGGAGCTCCGTCACTCAGAAAAAAAAAATTGC
CTAAAAGTGCAACATCTATCGTAGCACGCGTCCGAATGGAAAATAAAATGTGGTAAAGCA
TCGCTTTAACGACGTGTCCCTTACGATTGCGTCGCCCGCCGCATTGAATACAAACCAATA
GCTTACTCAACCTGCATCCTTGAACCACGGCTACATGGCACACATGAACCATAACATTGT
ATAACAGACTGCTTCGATGGCCAATTCACTCAGCTGAAGTTGCATCCGGGGGGAAATCGC
AGAAACCAATGCAACCTCTTTATATAACATAAACCCCAATTTCATAGGGAGAAGGATGCT
CCATGGAATATCACAAACATCCTCCCTACTCGGTACAAGACGCGGCTAGTGTCCAGCTGT
TGTCATATATCGCCAGGTTGCTGTCAATATCAATGTAGATGTACCGAATAGAGCGAGACG
TAAAACTAGCCGAAGGGAAAAATCCAAAACCAAACTAGACTACGAGGGTAAGCCTTCAAG
CAAATGAAAGATACAGTGTTGAAATGCATAATGCAATGCCCAGAAATAACCCCCTGTTAT
ATTGCAGTCCACAACAAGGGCGGAACAACATCACGTCTACGATAACTTCAAAATTCAAAT
TGAAGTGCAGCAACCCGCCTGCTAGATACCCCCACGCGACGGTACAAAAGCCGACTAATG
CATCTGAATGAAGATAGAAAGTGCTATAGGTACAAACGCATTGGGTCTCCTGCTTGTTGT
TGCGAGGTTGAGCAACAGTAAGCGTGTACGACAGCATTCATCGACATCATCGGCATACAC
AGGTTAGGTACTACTGTAACTTTACTTGACGCATGGACATTGTACCTCCAAACACTTCTC
TCACTGCTTAACGGGATCCATATTACGATCAATAATCAACCCTGAAACACCGGGCGAAAA
CAAATAATCAACCCTATGAACTACCGATGTCCATGTTCAACGTACTGTGGATACGAAACG
CCTCTATGTTATATGGTTTATAGATAACTCACAATGTTGCCCTGACGGTAGGTGGATAGC
CTCAACCTCGCCGTTAGAAGAAGACCTTCCGAAAGGACGTGATGCCAGACATCAATATGC
ATAGCGTTCGAAATAGTCGCAACTCTGTCCCCCAAACGTGTCGCTCTCTCAATACCCTTT
ACTAACCGTGGTACACCCGCCATCACGCCCCGTAAATTAAACATGCGCAAACAAATTGTG
GGTATCGCAAACGTACTCCGCTTCCGTCAACGAACGCGTGGCGCATGTCTTCATCCCAGA
CGAAGAGGGACACACAGGCACCGGTACACGTCACAACTCCCCCAGAGATTTACTTCCCGT
CGGTACCCGTGCTTGCATGGTCTGAATCCACGTGTGCTGTATCTCCAACTGATGTCTGCT
ACCCATACCCCCTACAAAACCCAATTGGGTCAATCCTTGTTTTGTGTAATGCACACATCA
AGGTGCCACGATTCCTGACAATTAACTAACAGCCGTGCCCTATGATGCCTCGCTACCGCT
GAAGTTGTGATGTTGAGGCCCGGGTGAGCCTGGTTCTCCGACCACATGAAATGTTCAATA
AACGACCGAACAGGTGTATCGACGTCCGGTCAACCCTTGTAGAACTCCCCAAGCGCCGGG
TGAACCACCATATTAATATGTTCCCCGAGTAACGTAGACATTCGCTGTGGCACATTCAGC
GAAATCCTGTTGTGGCATCGCCAATGTCTCTGCATCCTAGTCCCGAGAACATCGGCAACC
AGTATACCCCGTCATTTCCCACACGATGTCGATAGGAAGAAAAGGGTTGTATGCCCCTTG
ACTGGTTGAGAACTGCTCTACGACTCTTGACTGCAATTCGTGGAGGGAAGTGGTTTGCCC
TCGTTGGACCCACTGCCCGTGGCCGACCCTGTGCTTCACCACCTCCCTGCGTGTCTTCAC
CATCGTGCCCTACGTACGCCACCCCACCGAGTTCCGCCGCCCTCGTCACAAATAGACCTT
CAAACAATTTATTACCCACAGGGTTTCCCTCAAGCGATGCCTACTTCCATTCATTTGATC
TCCCGGGAATACCTGATATCGACGACGGGGAACGTTCGTCCCCGTGAAAAGACCGATGAC
ACAAACGGGGTAAATTCAATTTTGAGTTTGTCCATGCCACGGTGTACCTTCCGTTTCTGA
GCCTCCTCTCATGAAAAAACAAATCATTTTACACCCCGCCCAAGCACCCGGGCTTGTTGC
ATGTTGTACACATTGACGAATACCTTACATGCAAGATTGTAATACCGAAAGGGGCTTACT
CGTACAAATGCATGGCATTGTACCTCGGCGAGGAGACCTATACGTACTCAGAACACGGTT
GTGCCCCAAACGTGCTCAGCCTTCTGTAACATCACCGTTTCGTTAGCAAACGTTTCTCGA
TATATTCGGTCCTTAACAGTATGCTCCTGCAGAGTGTGTAACCCGTTTGTATTGGCGACA
AACTGCTTCGCCTCCGAGAATGGGGCCCGGAAAACGTCAGCACGCATGCGAACCATGCCA
ATACTTCTCGTATACAGCGATCACGTCCTGCTGCCTTAGGATTGTTTTGATGGACGAGAA
CCTACTCCTCAGAAACACTGCACCGTGTGGGTAAGTCTGGCATAAATAGAAAGGCATACG
CATACACTTTTTGTGCAGGCTGATATTCTCTCGCGTAGCCTCGCTTGAGCATGAGGACAC
ATAAAGCATGGAAGCAGGAGACAACGAAATCAACAAATCCATGACCGAACGGGATCGGTG
ATCGTTCGTGGAATCCGCTATATGCCACATTATACCCGGTGCGAAGGAAGAGCGCTTGTA
GGTCTACTCGTGGCGCGTGCTCTGGGGAAAGACGAGTCCCAGAGGGCCACTCACGCGATA
GTCTTCCTGCTGTCCGCGAATGGCGTCCATGCCTTGCATGATGGGGGCACCAGTAAGGTC
CACAGTAGGCACCAGCGTCTCGCCGAGGATGCCCGTGGCGTGGAGACCTATGTTGGAAAA
ATCGATGGCCAGGTTCATTTGCCAAGTAAGATGGTCCGGAAGGTCGAACTGGTCGGAGGG
ATCGCGCATGGGGAGCTGGTGCAGCCTGCCGTGGCTCAAGCGAATTGTGGCTGCCGGCGT
CATTATCTGGAACGACGCGTGTTCGGACTGTTTGGCGAACAGACCAACACCGCCAACTGC
CGTAGCGCTGGCGACGTACGCTTCACATTCCACTTTGTTGGTCGCTGTGGGGTCAGACAT
AATCCAGTCGGACATATCTTGCAAAGTCGAGGTCAAACTGAGCCTTCGACCGGCAAGAGC
AAGAGGCTCAAGCTTCTTTGCCTCCCAATACTTCTCGAACCCAAAGCTCCGGCACGCCCC
GGGAAGGTTAGCAGCGGCAATCGCAACGCCTGGGGCCACCGTAACCTCGCCGGGTGAAAT
AAGGACCTTGTCACCGTCGACTACGACGTGCAGGGCCCCGTCGGCCAGGCAGGGCGACGT
TCCGTCTGAGCAAGAACTCTCCAGATTGTGAGGGTCGGCCACGGAGATGACGATGCTGTG
GTCGAAGCCGTCGGCGTCCTTGGTGACGATTGAGATTCCGGTAATGTAGGTGATCTCAGG
TACGGAAGGGACGGGAGAGGTGACGCGCATGTTGAGGTGCATGTGTGGAAGGTCCGAGAC
GACAGCATACCACCCATTGTCCACGCCCGTGAAATCGAACTTCTGGCCGCGGAAGCCAGT
CATGTGCGGGTCACCGCAGGCACCGGGGTCGACGTCGGCTCTGACTTCGCATATGTTCGT
CAACGGGCAGCATACTTCGTTAATGGACGCGTTGCAGTCCATGTCGTCTGTACAGGCGAC
AGCAACAACGCAGGTGTAGCCGACGGCCCCCCTAGCACATTTCAGACCAGCGTCGCACGA
AACCGCCGCGACTGGCAGGCATCCGCACAAGCCAGGGGTGACAGGCAACGTCAGAGTGCT
GGGAAAGGCGGTGGGGACGCATTGCAGGCCAGTGTTTCCATCAAGGTTCAAGCTCGTCAG
TGAAGTACCAGAACCCACATCCTCAAAAAGGCCGTCGGGCAGCGTCGTCAGAGCATTGTC
ATTAAGGCGCAAGTCGGTCATAGCTGGTAAACCCGCGAAAGCGTCCGTGGGCAACCTGTC
CAACATATTGTTATCGAGAGTGAGACGTCTCAGAGTCTCCAACTTATCGAAGAGGTTTGC
TTGAACGGTCGTGAACAGGTTCTGGTGGAGATACAAGTTTTCTAGAAGCATCAGGTCGTC
GAAGATGCCGTCTGGAAGTGCCTCCAGCTCATTGGTGCTGAGATACAGGATTTCAAGAGT
ACCCAAACCGGCGAAAACACCAGCGTCGAGGGTCTTGAATTTGTTATCGTCCAGGCATAT
GGTTTTAATCGCGGACAAATCCGCAAAAGTGTTAGGGTCGAGGCTCTCGATCATATTTTC
TTCGAGATCCAAGGTATCAAGTGCGAACAAACCCGCGAAAGCATTGGCATCGACGTTCGC
GATCATGTTTTCGTTCAGCAACAATGCATCAAGTACGGACAAATCCGCAAAAGCGTTAGC
TTCGATGGTCGTGATCAGGTTGTCATCCAGATTCAGGTCTTCAAGAGCCACCATCCCAGC
GAAGAGGTCGGTTTGAAGGATCACAAGCTGGTTTTCTTCGAGACACAAATCCGTAAGAGC
TATCAAACCCGTGAAAGCACCATCCTCGATGGTCATGATGTTGTTCCCGTCTAGGGTCAG
GCTATCCAGAACCGTCAGGCCAGCGAATACGTTTGCGGGAACGGTTTCCAGCACGTTGCC
GCCGAGAAGCAAGGAACCCAGTGTCTCCAGCCCCGCGAAAGACCCAACCTCGATTGTGTC
GACCAGGTTGTTGCTCAAACTCAATACTCTTATAGATGGCAAGGTGGAGAAGCTGCCCGC
TGGTATGTTGCTAATCATGTTGGAGGAGAGATACAATTCTTCAAGAACCGGCAGATTTTC
GAAGGCGCCAGCGGCGATGGTCAAGATCTCGTTGCTCCTGAGATTCAATTCAAGCACCAT
GGTCAAGTCGACGAAGACGCCGGCTGGTATCGTGGAGAGCGCGTTGCCTCTCATTAAGAT
GTTGGTAATGCTGTCGCGTCCAACGGAATCGAAGCAAGCTTTGAGGTCGTCAATGTCATT
GTCCGAAATTCCGCAGTTTTCCAAATCCAGAGATGCAGTGTTTGGCGCGCAGCGCGTCGA
CAAACCAGTGATGCACACGTTGTCTTGACCATGCACGCTCGTGGCACTGAATGACATGAC
CAATAAGGCCGTAAGCGGTTTGATGAAGCGTATCATCCTGAGTGTGGCCTTGGTTGCGGG
TTCGCGTGATACAGGGATGCCAAGCCGAGCTGACGATGGCGCAAAGGAGACCAGTCAGTG
CTAATCCGTTGGCGTGTAATGTGGACAATGTGCTTCGTCCGTGAAGGCAAGGGATGTCGA
CTGCGCTCGCTTTCTGCCGAATGAGTGAC
>NODE_534_length_5593_cov_30.657971_g341_i0
GGGTGACTGGATAAAGTAAAAAAGAGGCATTTGTCTTCAAGTTTTTTTTTAATTATATTA
TTATGGTGCCACTACTTTGGGAGTAAAATTTGGCACGGGGCAAAGAAAAGGTTTTTAGAT
GCGCCACTTGTAATAGAGCAGAGTAAAAGAGGCGCTGCTGCCGAAGGTCAAGGTTTTTCT
TGTCGCAAAGAAGAGGCTCTTAACTTTTGGCAAGGAACGTCTTTTTTTGGCCACCTACTT
GTGGGAACTGCAGAAGAAAAGAGGCGCGGACACAAGATTAAGATTCCACACGTATATGGG
ACAGATCATCTACAGATAGATCATGATCTAAATCATCTACAGTAAGTACGAGTTCCTCGC
CAGCCGTTGTGAGAGGTTTTGTGCAGGATCTTCATAGCAAGATACAGGTTCAACCCAGGA
AACATGTGCTCTACTCGTACATACGTAGGTCATGGCAGTTTTTTCGGATCCCACCCGACA
ACATGAGCTAGGAGATCATACAAAAGATCGGGAAATATATCGTATCTTCCTTTAATGATC
TACTGTAGATCCATGCCGTTGGAATCGTATGATCTTTCCGAGGTGTGAAAGCTTTCACAG
ATGCTCCGAGTACCTTGGAGTAAAGTAAGGAGTATTGGAGATAAAATACTTCAGGTACTT
CGTGTACTCGGAGTATTTCGGGGTTCAATACTCCGGGATACTGCTCGTACTCGGAGTATT
TCGGGTATGAACACTCTCGATACTGCTTGTACTAGGAGTATTTCGGGGTTCGATACTGCG
GGTACTCCTTGTACTCCGAGTATTTGGGGCTTCAGTACTGCTCATACTCTAAGTACTCCG
AGTATTCAGGCCGCCAGTACTCTAATACTCTAAGTACTCGGAGTACGAAATGTACTCGAT
ACTCGGAGTATACTTAGCGTGTGAAGTACGTTAGGAGCATCTTTGCATCATTTTAAAGAC
TCGGCCGTCATTCCTCCCAGGTTCTGGGAGCATGTGACTGGCGTTTATAGCATTTCAAAA
TTCACAGATGCTCCCATTACCTCGGAGTATAATTAGAGTATTTTCGAGAAAAAATACTTC
AGGTACTTTGTGTACTCGCAGTATTTCGGTGTCCAATACTCTCGATACTCGGAGTACTAA
TTTAGATGTTTTTACTCCGAGTACTGCTTGTACTCGAGTATAAGTACTGCTCATACTCAC
AGTACTCGGAGTATTTGGGCCTTCAGTACTGCTCATACTCCAAGTACTCCGAGTATTTAG
GCCACCAGCACTCTAATACTCTCAGTACTCGGAGTACGAAAAATACTCGATACTCCGAGT
ATACTCGGAGTATCGAGTATACTCGGAGCATCTGTGCAAGCGTGTCATGCGTTAGCACGC
CCCTTGATAACATACCCCCTGCATTCTGACCGAGGTCTGCTCACACTTGCTCCATAGCAA
TCATTGATATACCGTTATCACACCCTCTCATTACCACCCCCCCTGAACCTGGTCGGGGTC
TGTTAAGTCTCCTTGTCAACCAATATTGCCGTTAGCACACCCCCTCGTTGTCACACCCCC
TCGTTACCACACCCCCTAGCTGCACAGCTCTCGTGCATGGTGCTTATCACCGGGGATGCG
TTAGATACCACACCCCTCCACAACAGCACACCGGGTGATAGTATTTTTAAATGTCAAAAT
GTTATCACCGGGGTGTGCTTTCTTCCGTGTTATACGGTAGACGCACAGCAGGCTGCGCAA
GCTGCTCAGGTCCCGACTTTTTACCCTCTCACACGGACAGAGCGCCGGCTCCGAGACACA
CAAGACACATAACTATAAGGGGGGGACACCGCCACACCAGCATGGTGCTTTGGGCTGCTC
TCTGCGGCGTCGATTGTCTGCGCTTGCTAGCTGCAACAACGGTCTCTCTCTTGCTCACCA
GCGCCACCTCCGGCTCGTCCGACAAAGGCGGCGCGACCGTGCTGCCTATCATCGACGTTT
GTCCCAACAAAATCCCTACAAAACTCGACTCTCAATTGGTGTAAGTTTGAGGAACCTTCC
TGGGATTCCTGAGATTTCAGTCTTTTATCAAGTAAAATATTTTCACGCCCAACAAATTCC
AACAAAACTTTCCTCAGGTATGGGCGCTGTGCCCTGTCTTTGACCGTGCAAATTTATGCG
ACGGCGTATGTATGGAACCTTGATGCGTCAGAACTTAGTTTTGACGTGACCGGGCGGGGT
GAACCTAGTGTGCAAAGGAGCACAGGCTCTTCCGTGAGCCTGTCCCACCGGGTGGGGTAT
GAGAGTCGCACCGCACCCGGTTTACCCTCTTGGATCTTAATGTTTGCTCGTACATCGTGT
CGTGTGGTCGTGTGTGAATCTTAAAATCTTAATCTTCCGGGGCCAAAGGGGGCCAGGTAC
TACGTTTACCCGTTTTACATAAACGCCATGAAAAGCTGAAGATATCTGGGGGAGTTCGTT
TTGATCGCGAGGGTTGTGTTGCGGGTTGCCTCTTGACATTGGAATGGCGCTCTTGGTGCT
CGCTTCAGGGTTTTACTTCAGGGGCCTATCTGCTGTAAAAGTTGACAACGCCCGTCGATA
TTCTAGAGCTAATTTACGTACGGGAGACTGGGGTATCAGCACTTCGGGTATGTTGGTTGA
GCCTTGCTAGCTTGACCGTAGTGCCTATCCCCTTCACAATGGTAATGGCCACCGCTAACA
CCAAATGAAATGACCGCCGCTTTCTCCGGGGCCTTTCTCCCTCTTGTCTGCCCCCAAGAA
CTGTATTTTTTTTCACTCGCAGCTCCTCTCGATTCCACACTTGGTGTTCCTTCTTTCGTC
GCTTCCAAAAATATTATTGTTGATGCCACCCACCTGAGGGCATTGAGTCAAACGCACGGC
GGGAGCTGTGTCAGTCCTCGTCAGACTTCCATTTTCCAAACAGCTCTTTCTCATGTCATT
CTCAAGAAATGTCTTGCCTGTCGTGCAACTCTCGCGTGTCGTAACCCGACGAGAATGACG
TGATCTAAATGTGGGTTGACTATACACAAATGAGTCGAACGGACTTACGTTTGACCCCTG
TGAAATCGGAAAACAGCCGGCCATATGCTCTGGGATGGTAGTTGAACGTCTTCGAGTTCG
GTCAGGCTTGTTTCCGTTGACCTTCAAAACACATCTGGGCGTGTAGGTACATTCCCTCAA
AGCCCACAGCCCGACCCCTCTCCTAGAACAGCAGCCGGCGTGCACTCTTATTTTGTCGCT
GCTGCGTGTTGTAGGTGTCCTGAGGAACTTTTGTAGCCTGCACCCTAGGTATGAAATACG
CGGGGCGCGTTGGGTCTTGTCAGCTGAGTGTTGATGGGCAGACGAAAACTTAGCATCACC
GGTCGAGAGAGCATACAGCAGAGCACAGCGTAGAGCAGCAAGAAAATACCTGCTAACCAC
ACAGGGATTCCGTAGATGAGGCCAGCCAAGTGTACTGAAATGGAGACTCGAGATCGAGCC
CGCTCTTCACGAGTCTCCCCAAACACAAACGGAGTGGCAGAAGGATAAAATAACAGGCCC
TCTCTCCCGCTTCATTGTATGTATTCCCGACATAACGCGAGTACTCATCATTTCAAGTAC
TCTCTGCGCCATTGCCGCGTTGGCAACGGCTGTCCACGCGGGGGTGGTACCCTCAGTAAA
GTCTCGAGGCTTTCGCAATGGGGGGCCTCGTTTTAAAACCCAAACATCATCGAGGACAAC
CACTTTGTATTTCATCTCAAGATTGTAAAAGTCGGGAAAAAAACACAAGTACTACTGTGG
GAGGTTTCCAGGTGCGCGATGATCTGCGTGTAGAGTAGAAAGGAAGAAGCAGGTAGTATA
GCAGCACACACGGGCGACCGAGTGTAAAGCGGCAGCGAGGCAGCCTAGCCAACAAAGAAA
CATGATCGACGAATGTAAAAGATGCCGCGAGTAGTGACCAGGGGCCCAGGCGGGGCGCAA
CAAAACGATGAGCACACACAGGCGCGTCAGTACAGGTGCATGGTGTGCATACGAAATAAT
TCGCGGGACGTTCGAGCACCGATAATCACATGATGGTGCAAGCAGCACGCTCTCTAGAAA
CGACGCAAAAGCACAGCAGGTCAGGGAGGTCTTCACGAGCAGCAGCTACACACAGCGATG
AGCAGGTGGACGCTACTGTAGACTGCGCACCTCACATATTGCTGTAGACGGTGGTTAACG
GTGGATAAGCATACACTGCTCTGCAGCGCCTATTCATCATACATACAGGGAAAGCACGTG
CAGCACACACGAACACGAGTTCTGACGAGCAGCAGCAGCAGCGGAGAGTCCATGCGTGTG
CGACACCTGTCGTTTCGCTCACAAAAATCAGCAGTAGCCCACAACACCAAGTCGCACCAT
CTCACCATCACAGAGCGGTGAATTCCACTACTCTATGCTTACCGGCACACAGCGTTGCTC
CCACCGCCAGCGGCGACCCGTCAGCCCCGAAAGACACATCCAACACCCTTACTTTCTGTG
AATACATGGATGAACGCGGCCTGTGCCGCTGAGTACACAGCGAGCGGTAGTGCCCGTTCG
GCGTACGTGCGCGTGGTAAACGATGACTCAAAAAGATTTTCCCCTTGAAAAATGGTCGGT
GAGTCGATCGATTTTGAGTACACGTCACCCCTCAAACGAACTAGTGGCCCATCAGCGCCT
ATTCCTCCATGACAAGCTGAGGGGATTGAGATGGCTCTGAAAAAATGTCGCCGTGCGTGT
GTTTCGTAGATTTCTAACAAACCACGGAGCGGTCGGTTTGTACAGCCTTTCCCTCCGAAC
GAACGAAATACCCCTGAGCGTAACTTACCCAATGATAATCAAATATGGCTTGACACAAGA
AAGAACAGTTTGATGAGATCCTACCCTCGGGTCCAAACCGCTTTTGTTTTGGATCCCCTA
TAACGCCGGTTTTCTTGGAGCATAAAGTTGCGACAACAGTTAGAGTTTGCGAACAGCCTT
CGGCAACTTTTCTCATTTACGCTCTAGTTACGGGAGCGAACAGTTGCCCCCAAAATTCGC
AAACTTTGTTTTTTTTCAATAACCGCGCGATTTGGAGCAAAGGTTTGCGAAATTTTGTTG
CGAAAAAAGTGACGAACAACAATATCGCGGCGGCACTACAGCCAATCCACGTCAAGCGCC
TACTCCTACCCAGACACGAAGACCCACATGTCCAGGAGATGCGCCGCGTGCCACAAGAAC
GGGTGCGCGATATTTGCTCGTGCCCTCATGCCGTACACTCAGAGTAGAGTCTTCCGTGCA
CACTCCTGGTTTGTTCACAATCCGTGATGCAACAGCGCTGTCCTCGTCCTTTTTCATTCA
CGTGTCGCACTGCAACGGAAAACCTACATGAGGCTCCATGAGTCCACGTCTCACGGGGTA
TTCCTCTTTCGATGTAAATGTTTATCTCGTATCCTCACCCAGCACGGTAGTCCGATGCAA
CAAAATAGGAAATTCCACGTTTAGTTTCAAAGACATTTCTTACTGGGCGACATGAACTTC
CCATTACATGTAATATATAGGATACACCCGTGTTTGCGTGCAGCACGTAGGCGTACTCGT
CGCAACGTTGTTG
>NODE_535_length_5591_cov_117.306089_g342_i0
ATCGGGAGTTTTACCGAGGCACACATTTGCTATTTGATTTACTTTCCACTGCTGCTGTCT
CGTGTAAAAGCTCTGTACGAAGTCGCTAATCAGGCCTCGGAGCCGCTCTTCACGATGATC
CGGCTGAAGAAGAAGCAAGACGATGAGAGGGCCGCCGAGGCATCGGCTGCGATGGAAGCA
GACGAGGAAACTCCATCCAACGCAGCTGCTCAACCAAAGGGGGGCGAGGAGAAGGCCGGC
GGGAAGCTTCACGTATTGGGAATTGGAGGACGAAGGGCCAAGCGAGGTAGTGCCAAGACA
ACTGGCTCGAAGAAAACACCAGGAGAGATCCGTATTCAAAAGGATATTGCGGACTTGGAT
GGCGGAAGCGTAGCAGAGATCACTTTCCCCAACCCCAACAACCTGACGTCCTTCAAGGTC
AAGGTGAAGCCCGACAGCGGGTTCTGGAAGGGCGCTTCGTACCACTTCACCTTCACCATT
CCTGCGCTCTACCCCCACGACCCACCCAAGGTGCTGTGCACAACAAAAATTTACCATCCG
AACATCAACCTGCAGGGAAACGTATGTCTCAACATCTTGCGCGAAGACTGGAAACCGGTG
TTGGATATCAATGCGGTCATCTACGGGCTTATCTACCTGTTCTACGAACCAAACCCCGAA
GACCCCCTCAACCACGAGGCTGCAGAGCTATATCGCGAAAACATCAGCCAGTTTGAGCGA
ACAGTCAAGAGGACGCTCGCGGGCTGCATGATGCAAGGGGAGGTTTTTCAGCGACTGATT
TGAGGAACGCATTTTGGCCTTTGCTCTCCTTCGTACATTAGATAAACGCGGGATGTCTGA
CTCATGGGGTCGTTCGAGGAGGATGGCAGCCCGAGTTAAGTTTGGGTTACACTCTTGCTT
GAAGCTACCTGTGCTCAGCGTCCACCGGTTGGCCCAGCAATGCCTGGGTGAGGACCAGTA
AGACTGGCGTGAATGGGTGTGCAGGTATCGGTTAGGCGCGATTTTGGCGTCTGCAACAAG
GCTACATACAGGGAACCGAACCACCTCGATTGTACCACCTACGCTGTGAGAGCGCTTTTC
GATTGTTTATGCGTTGGCTCCGCCCCAGTAGCTGATGGCTGAGAGAACCGCGCGCTCCAG
ATATTGACACAGAGCTGCTGCTGTTGGCTCGGAGCAGCATCTTTCTCCTTGACGGTACAT
TACCGTACGCGGGCCCGCAAAGTGTCCAGCAACGATCAAGTTTTTTTGAGGCGACCCCGG
CTATTCTCTCCTCTCGCATCGACTGCACAACAAAAAAGGCCAGTATCTGATACCTGGATT
ACTGGTATCCCAGGTACTGCTGTAGGTGTATAACTCTCGTGTCTGTCGTATCTGGTAAAC
AGATTATCGTGCATCCTGTTGTAGGTACTCGTACAGGGAAGTCACAAATCAGTCCATCCT
AGAGCGTGCGTGGAAGACGTTTCCCGTGTCTTCGTGCGGGCCAATGTCGATCATGGATAG
ATGTGGAAACTAGATACCTGGTATATTGCCCGATGAAGCCCCAGTCCGCGACCCAAAACC
AGATTGCGCCATCGAGTTGCGCCGTGATTGAATACAAGCATACGTACAGTAGTATTGCCT
CTTCGCTCTCACTTGCAACTTGCAACATACTTCATTAATCCTTCTTGTTGCTGAAGTTGG
TAACCTCTCGATATGCATAAGCTACGACCATGCAACCTAAATCATCACTTGCATCTGGTA
AAGCACGCCAAGAGTGGTACGACCAGGTGTGAGTACGAGCTGCTGCACCAGGCTGTACAA
CAGCAGTGGTTTTTATTATACCCGCAGGCCAGCAGGGTACTGACTCTCTTGTGCGTAATG
TATTCAAAACCAGGAAACAGGGGATTTTCTGTTCTTGTGTCAAAAATGGCGTAAAGGTGG
CTCACGAAAGCGAGGCTTCCGGAGTCTGCAGAGCGGCATTCTGCATGTAGCTTTATATGA
CGTATACTACGCACTACGTGCTACGTACATCATTGATGGACGCACGTACGCACGGCACAC
AGCACACCTGACACGGGTGTGTAGCGCGTAGAGCATCTACCGGTACGGCAGTACCTTTTC
ACCCGGAGAAAAATGCCTGAAAGCATATCGAACTCCTCATAAAGAACGTTGGGGATTTAT
TTTATTTTTGCGAATGTACAGCAATTCAAGAGCTACACGAATTCGGCCATCACGAGCAAG
AGTCGCATAGTGCGGCATCGGCGTGTGGTGCAGCTGCCTACCTTTCGGTCTGCTATCACC
TCGACAAGTGGTTATCCCTCTATCGATTTTCGCTTTATCGCGCAACTCTAACGTGCTTGT
TCGAGCTAACGGCCTCTCGCTCTTTTGGGCAACTGGGAGAGTTGTCTGGGAGAACCTGTA
AGACATGTCCGCTTACGTGGACGGTCCGCCAGCTGATGGCCGGATCGTGGAGCTCGCGAA
GCAAACCACATCTCGTCTAGAGATTCTATGGGACGAGGTCGGGTATACTCCTGAGGAAAA
GCGCCGGCAGATGCAGGGGCTGATCGACGGATTCCAGACCTTGTGCGAAAACAAGGAAAA
GCAAGAGGAGGGTGTGAAGAACCAGTTCGTTACATCCATCGCAGACGCAAAGGCCAGGAT
GAAGAAGTCCTGGGAGGTTCTCGGACAGGACCACGCAGAGGATTCTTCTTCAGACAATAT
GAGCCTAACGGATCAGCTGGCGTTCTTCGAGATGGAAGCAGATGCAATAAAGAAGACGTG
CATAGCCCGACGAGAGAAGTTCGAGAAGCTGTCGGAGGAGGTGGTGCACATGAGCATGGT
GCTGGGAGACGAGTGTGACGCCAACTTGGATGAGTGGAGAGATCTCGAATCTTCTCTAAC
GGACGAGAGGCTTCAGGCATTCAAGGACAAGAAGACGGAACTCAACAAGGCCACCGAGTA
TCGCATGCAGACCGTTGCAACGCTCGTGAGCGCAGTACAGGACCTCATGGAGGAGCTCAA
GATATCTGCTTCAACCGCCCTCGACAACCGCATCCTAGGCTCTCTGGCGATCCCTTCGTC
AAATGGAACACCTGTGCTGCAATCGACAGAGCGCACGCCGTCATCCTTGGGTATCGACAG
GGCTGCACTGGATGAGCTATCTGCGAGGCACGAAGAACTGACTGCCCAGAGGAATGCTCG
TCGGGAGAAGCTGGAGCGAATGGGCGATGAGATATTGGAGCTTTGGGGGCAGCTGGACAT
CGGCAAGGACGAACAGGATGTGTTCGCTGAAAGCGTGGACGGGATGAGTTTGCAGACGTT
GGAGGCTGGAGAAACGGAACTCGACCGCCTTCGGAAGCTGAAGCTCCACAAAATGGGTGA
CCTCATACAGGCATCGAGGACAACAATCCAAGGCCTCTGGGATGAGATTGGCTACAGTGA
ATCCGAGAGACTCGCCTTCAAACCGATGCTGGTCACCGAGGAGGGCTTCACGGAGGAGCT
TCTTCAACAGCACACACAGGAGGCGGCAAGTCTTCACTCGAAATTCGAAACTATGAAGCA
CATCCTCGAGAAAATCGAAGACCGCGAAAACCTTGTCCAGCGAAGGATCGAGCTTGAGAC
CAGCACGAAAGACCCTAGCCGACTCAGGCCGAGGGGGACCCAGCAAGAACGAAGAGAGCA
GCGGAAGAGACTACAGGACGAGCTTGAAGCTGAGAAGCTCATCAAGAACCGCCTTCCTCA
GCTTACGGCTAGCCTCTCCAAGAGCATTCCCCAATGGGAGAGCACCCAGCACGCGGTGTT
CTTGTACAAGGGCGAAAGGTATCTTGATACCCTGCAGCGGTCAGAAGAGGAGTACGCGGC
GCTCAAGGACAACATCAAGGCTGCCAAGGATGCCAAGAAGAAGGAGGAGTTGAGGAAGCA
TGCTATGGCTAGTCCCGCGCCGAAAGGGTCGAACGCCGTGGCTCTGGGAAGAGAAACACC
TCGCAGCACCAGGAAGGCGCCTGGGTCAGTTCGCAAGGTGGTGGGGACCAGCGCGGCAAA
CAAAGTGCCACGAACCCCGATGCAGCCCTCCGCCTGCTCAGGCAAGACCAGCGCGTCATC
GGCTGTTCCGAGCCCTGACAGCAACTCGAACGGACGAAACACGTCCAACTCACCCGGGTC
GTCAGGAACAATGATAACGGACGTCAGCAACCAAATGGAAAATAACGGCGGTGGGTCGAC
GGCACAGGCACCGAAGCAACGAACAAGCACGGGGGGAAAGGAGGACGCGGAGAACTCTTC
AATCGGATCCCCCCTGCAAACCTTTGAAGGTTTCGACTCTTAAAGCGCCCTGTCCTGGTG
CCGTGTGCGCGCGAATTGCTTTACACAATGTCGTATCATATGATAGCTTGTGGCTTGTCG
TATAAGTAAGATTTTTCCTTTGTTGATGTAGTATCCCGCAGTTGCGTGATGAAATGCTCT
CTTGAGTGCGTCACCGGGACAGTACTGTAGATTATATTTGCGTTCAGAGTACGGCGTGTT
CGTGTTTTCGATAATAAGTGTGTTCCTGTTAATTTGTAGAATTTGATGTGTGCCGGAAAT
GTGTCATCGGCATGGTAGATTCTGGTGTTACGTAGGTTGCGTACGACAGTTTTCTCGGCG
TCAAGCGCTCTGTGTACCCTTATTACAGCAGTCCGCACCCGCGCTGAAAAACAAACGGTA
CCACGTGTAAAATGTACAAGGACCAAAATATATCCAATTTTGGACCAAAATATGCCCAAT
TTTATTACCAGGTATGTGCTACGACACAACACACGCTCCTATCTGAACTACCGAGGAGTC
TTGTGCAAACCGTCCCCGTGGTCTTGATACCGGCCATCGGGCAGACCCGTGTGTGGCAGT
GGTGGCAGGGGTGGGTATTGCACCTGTATCGCGGACAAATCAGCGCGTAGAAAGTAACAT
TAGAATGAGTAAAAAGGGACTAGTTTAAAAAAAACCACAAAATTGCTATAAATAATTAGG
ATACTGGGAACTAAAATAATTTTGTGAAATTGGGAGGTTCATTCCATGCGTCTTGGCATG
TCTTCGATTTCGCCATCGCATCCACTTGCATCAGGCATGGAAGCGTCCAACTTTTGGCGA
GGGCACAGCACCCCGAACCAAAGATATCCTCTGGCACGATACACCTGGCTCCTTCTCATA
AGGTACTTCGCGTTGGTCGCTGTATATGGCACCTCAACGATTTCGCAAGAGAGGCTTTCA
CTTGGCACTAACCTGCCCGGCATACGGTGCCACTGGCACCGCAAATGGAGGCGCGGCATT
GAAGGGTAGTCCTGGGCCAGGGGGCAAAGGCGGGGCTCCAGCCGATAGCGGCGGGTGCCC
TGAGATGGGCAGGGGTGGGGGTGCCAAAAGATTCGGGGGTGGAAGAGGGGGTGCCCAATT
TCGTGATCCCGCTGAAAGAGGAGGCTGTGGTGCCACAGGGCCCACCGCAGCTTGGTGCCC
TAGTCCGGCGACACCTTTGTGCAGGGCAGCACCTCGTTGCGTCACGTCAGCTGGTGCTGC
TTTAGGACTCGGCGGTGATGGTCGATCCCCAGAACGACGAGGGTCGCCGGAGCTTCCGAT
GCGCTTTTCCT
>NODE_536_length_5590_cov_213.496284_g343_i0
CCTTTTTACCTTGGAGAAGCAAGCATGAGCCTCGGTGAGAGGGGGCGGTTGCTGAGGCAC
CGACCAGACGAAGACGACGAAGTCGGGGAAGAATGGCAAGGGCAGAAGAAGCACCACCAC
TACCAATACTACGACCACCACCACCGCTCGTACGGCGGCCTGCCTGCCGAGCTCGACGTC
GTGGACGAGGAGGAGGACAGCAGCAGCAGTTGGCGCAAAAATTCGCCCGCATCGATCACC
CATTATGCTCGTGTTGCACTAATTGCCGGTGTGTTGCTGGTGTCTGCGGCGATGGTAGCG
AACACCCTGGTCCGCCCCCCCCTACCGCTACGACGAGGCACATCAGGATCCTCCGCTGAC
AGCAGCAGCGGCAGTAGTAGTGATCCTATTGGGATGGCGGCGGAGGAGGTCCACGGCGCG
GGGAGGGGGGAGGAACAGCGGCAGCAGCAGCAGCAGGACGAGGACAGCACTTCTTCCCCT
CACGGAATGAGTGACTTGATCTTCCGTACTAAAACCAACATTAACCCGGAAACACAAGTC
GGAGACGGAGAACAAGGAGATGATGATGCTACCACCTCGAGCAGCAGAAGCAGCAGCAGC
AAGGAGGGGAGGAGCAGCAGGAAGAGGGGCGATAGCAGTAGCAGCAAGAAGAAGAATAGT
AGTAGCGGCAGCATGGACAGCACCAGGAGGAGCAGCAGCAGGGGCGGTGGCGGCGGTGGT
ACGCAGGGCGAGGAGGGGCAGGAGGAGCAGCAGCAGCCGAATGTGATCTTCATTCTCATC
GATGATGTGGGTATGAACGATATCGGACATCGGAGCACGGATTTGCAGGAGCTGGCGCCG
TTCATGGACTCGCTGTCCTCGGAGGGCGTGCGGCTTACGAAGTACTACACGAACCACCTC
TGCACCCCTTCCCGGGCCTCTCTGATGACCGGGCGGGACACCTTCCGTACGGGCATGCAG
TTCGAGGTCGTCGAGGACTCGGCGCCGTGGGGACTGCCCTTGGAAGAAGTCACGCTCGCC
GAGCGATTCAAGGTCGCCGGGTATTCCACTCATATGGCGGGGAAGTGGCACCTGGGCATG
TTCTCGGAGAATCACTACCCTTTCAGCCGCGGCTTTGATACCTTCCTGGGGTATATGGGC
GGCGCTGAGGGCTACCACGACCACGTAGCGTGTCAAGAGCCAATCTTTCCGGATCCCGAC
CTGGTTTGCTTCAACGACTTCGGCTATGGAGACCACAACGGGTACATCGACTACTCCGCC
AACACCACAAGATGGGGGCCGAGATGCAAGGGCACGTACAGCACAACCCTCATCACCGAC
AGAGCCATAGAGGTGGCCCACACGCACAAGGCCAACGGAACGGAGGACCCCCTATTCCTA
TACGTGGCGTATCAGGCGGTGCACGATCCGGTCACGCCCCCCCCCGATGACGTGTTCTCG
GACGAAGAAATCGAGACCCTGACGCGAGTGGTCTCGCAAGACCCGTGGCGCCAACAGTTC
GCAAAAGTAATCTTCTACCTCGACAAGGAGCTTCGCAGGCTCCACGACTCCTTGGACGAC
TTGGGCCTGCTCGACGACGCGCTCATCGTGCTGGCCAGCGACAACGGAGCTTGCCCGATA
CGGGGCGGCTCCAATTACCCGTACCGCGGGTTCAAGCACACCATGTTCGAGGGAGGGGTG
CGCGTGCCGGCGTTCGTGTATTCCAAGTCTCCCGACATCGTGCCAGTCGAGGCGCGAGGA
ACAACGTACGACGGGATGATGCACTCCACCGACTGGACTCCGACTCTCGCGAGCATCATC
CCCAACCTGCCCATGGAGAGCATGGGATTACCGCTGAGCGGGTTCAACCAATGGGAGGCC
ATCACCGGGCAAAGGTCGGAGGAGGAAAGTGGTGCGGTGCGCAGGGACCTGGTCCTGGGG
CGCAGCAGCTACAACTTCGACACGGACTTGCAGAGCATGGTGACGGTTCCTGCCCCCCGA
GGCGCCTTTATCAGCGATGGGTGGAAGGTCATCTTGGGAGACAGGTGCACCACGTGGGTG
TCGTTCAACCCCGCCGATCTCGCCCTGGCGGATCTGGGATGCGACACCGCCGAACTGTGT
ACCAGCTGCACCGAGGACTGTGTCGACAACACCGCGTACCACAACGACTTCTTGTTCCAC
ATTGAATCCGATCCCTTCGAGACGGTGAACCTGAAAGAGGCGATGCCGGACAAGTTTGAC
GACATGGTTGAGCTGTGGAGGCTGGCAACGGTCGACGAAGTATTCCCGTGTTACATGCCC
AAAGAGCAATCGGCGCTTGAGAGATGGAAGGAGTTCCACGACTGGGTGGTGGCCTGGCGG
TAGCTGACGAGGCGGATCACTGGGCAACAGTGCGGCACAGTTTAGTGCGGTGTTGGTGCC
GCAGCTTATAGCTCTGTTCACCGCCTTTGGCCTGGCGGGAGCTGAGGAGGTGGATTCACT
GAGCAGCAGTGCGGCGCAGTTTAGTGCGGTGCGGTGCATTGCGGTGCCGTACCGCACTGT
ATAGCTCTGTCCACGGCCTTTGGCCTGGCGGCAGCTGTCGAGGTGGCTTCACCGAGCAGC
CGTGCGGCACAGTTTAGTGCCGTACCGCACCGTATAGCTCTGATTACGGCGTGGCCGGGC
GGTAGCTCACGAGCTAGATCACTGAGCAGCAGTGCGGCACAGTTTAGTGCGGTAGAGTGC
GGTAGAGTGCGGTGCCACACCGCACTGTATAGGTCTTCTCTCGGCGTGGCCTGGCGGTAG
ACTCCGGGGTGGATCACTGACCACCAGTGCGGCACAGTTTAGTGCGGTACGGCGTGGTGC
CGTGCCGCACTATATAGGCCTGTTCACTGCCTTTCGTTTGGCGGTAGCTGATGAGGCGGA
TCACTGATCAGCAGTGCGGCACAGTTGAGTGCGGTTCGGTGTGGTGCCGAACCGCACTAG
ATAGCTCTGCTCAGGGCTTTCGTTCGGCGGTAGCTGACGAGGTGGATCACTGAGCAGCAG
TGCGGCAAAGTTTAGTGCGGTGTAATGCGGTGCCGTACCGCACTATATTGGCTCTGCTCA
GGGTGTGGCCTGGCGGTAGCTGACGAGGTGGATCACTGATCAGCAGTGCGGTATGGTTTA
GTGCGGTACAGTACGTGCGGTGGCTCACCCCACTACTTCGGTATACACACATATACACAG
TAGTAGCTCTGCCTACGACGCGGCCTGGCGGTAGCTGACGAGGTGGGTCACCGCGCAACA
GTGCGGCACAGTTTAGTGTAGTACCAGCGCGGTGCCGTCCCGCACGGCAGTAGCTCTGCG
CACGGCGTCAGTGCAGAAAGGGGTGCAGTGACGTGAAGCAAAGAAAAAAGACGGGGCAAC
TGGTCTGGCCAAAGATGCTCCCACTCTGGTCGTAAATATAGTCAACGTTTGTTATTGGTA
TCAAGAGTCCAAATGGGTATTATATTTTCGGTCAGAGTGGTACCTATATGAGATCGTTCG
TTTTGGGCGCGCCGAGGCCGATTTTGGCCTTAACGCACTGTTTTTCGTGGGTGTGTGGGG
GGGTGTACTCATGTCGTGCACGGCCGTAGTCGTATGACCATAGACCCTCGCATCCCTACA
ATGCCGGGACGGAGCACGTTGGGTTTTCACCAACCAGGCAGACATTGCTTGCACCAAGCG
CGAAGCGCCGTGAGGTATTGGGCGAGTCGCATGGAGGGTGAGCCTCATCCTGCTAAGAAC
CGCCTCTGAGGCGGACTTGCATATGGACTTCAATGAGTTAATTTAATTTCTGGTGTGGCC
ACGGGGGGGTGGGGCAAACAGTGGTCTCCTCTTAGCATCTTGAGTTGCTGGCTGTGGTCG
AGTTCGGTTTCAGTTGTTGCTATTTTTGAGTGCTATCGTATACTACATACGTTGTTTTCG
ACGTCACAAACTTATCGGGAGGAAGTCAGTTACCACAGCTAAAAAAACAATATTATGACA
ATATTCGTAGACCGGTCATTTTGGAGCGTGTCAAATGTCTCTTTTTTGTCTTTTAACCTT
AATCTACAGTATTAGTAGCAGTAGTAGTCAAACCGCGCGGTTTCCTGTTGCTATCTGTGT
TTGCTGGGGGTCGTCTGCCGTGCGTAGCCGTTTTTAGGTTTTGGGGGCTATATCTAGCTA
TCTATGTACACTGTCGTAGGCACGTCACGACGTGCGTGTTTCGCGGGAGTGTTTCACGCC
ATGGAGGTTGCCATTGTCATTGGGCGGAGAAGAGAGAGCCTGGCATGTGACCACCCCTCC
CCCCCCTCCCCCCGGGTTTCCAAACCCCCTTGCCGTAGTTTTCGATGCGGCCTTAACCCA
TTCAGAACTGGAAAAGTTATCCCACATTAATTCCAAGTAGTTTGTCCCCAAAAACGGGGG
ACCGGTTCTTAATGGGTTAATAATCAAATCGTGATTTTGTTCTGTCGTATGCACGAGTAC
GTATATACCAGAACACGTTTACTGTACACTAGTAGATCTGGTATCAACATGATACCTTCG
TGTAGTTTTGGTGTCCCAGTATTTTTAAGATGTGTATGTCCGTCCGTATGCGTATACCGG
TACGTGATTGTGTTGGGATGGTGCTGGATATGTGCTTGTTATTGGATGGGTTTTATATGG
GGTTCGTTGGCGTTAAGTTTTAACTTTTGTTGGCGACAGGGTCCTTCGATATTGGTCGTC
CTCGAGATCGGACACATAAAGACTACCCCCCCCCCCCCCACTCCCCGTCCGGGTTGGCTT
GTGGGGTTGCTAGTAGTATATTTGTGCTCCTTGTGGTTTGAGTCTCTAGACAAGATTGCA
TGCCTCCTCCCCTCCCAGCGTTTAATTTTGAGACTGCTGCTTTTAGTAATGGTCTTCCTG
GTTTGTATTTTTAAGCTATTTCGCGTGCGTACGGTTTGTGTTTCCTAGGTTTTGACTTGT
GACGGTATGCTTACTGCATGCCATGCACGTATTATTATGCGTCGGAATATCTTGGAAGGG
TGTAGTAATAGGGTAAATACTCAGGGGGCGGGTATCCGGGTGTATACCCGAGTACATATA
CTCAAAATAAAAGAAAAAGGCTACGACAGTACAAGACACCTACGTACAAGAAACAGGAGA
ATCTCTGGTCCAGGCTGGATTTCTTATTTGAAAGAGGGTGCTTTCTACACTAATTTCAAG
ATAACGACTCCCGAATCTCTTATCTTCCTCTACGAAAGCTCAGCCTGTTTATATTAATTA
GGTGTCCTGTACTGTATATTGGTAGGGGGGTCCTTCGGTTGTTCCTTTTGGTTTAGTCGC
TCAGAGCCACCCAGCCTTCGTGGTGACTACGTACTGTTGTTACAAGGATTGCCCTGGGCT
GGGTATAACCGATCGATCTTTTTACCCATACGACCGGTAGCTCAGTAGGCAGCCCCTTCA
CATTACGCGCCCTAATTAATGTATAGTGTTTGAAGCTTTCGTGCTTTTTTTGGGTTGATC
GTTTTCGCTGTGTTAGCAAAAATGTTTATCACAAGTCCAGTTTTTTTGGAGTGAGGCAAA
AGGCCACTTTAGTCCGAGTGGCCTAAACGAGCCAAGTGGAAATCATAGCATCATAACCGC
CCCCCCGAAC
>NODE_537_length_5587_cov_9.584512_g344_i0
TTTTTTTTCTGCCTTGAAATAACTTTTGTCGATTATCTTTCTGCGGTGTGAAAGTTTCGG
CAAATGAAAAGGCACGAGATTCACAAAAAAAAGTCAGTTGGTGTCGCCGTCTAACGTACG
CCGTCAAAGAATAGCAAAAGATTTGCCGGTCGCATCTGAACAAGAAACAGAGCGATAGCG
TGATGCACCCTACATAGAACTCCGCTTCGCTTCGCAAATGGCATGACAACAAACTGCATT
TGACCCTATGAAACTGAAAAATGATAATTCCACTCTGTACGTAGAAAGTACCCGATACTT
GCCCCAACATGCTCGGCAAATATTACCCGATATTAAGCCTAGTGCCACGTGTAACTGTAC
CATCCTAAATAGTGCCACCTATAGACCCCATGTTTGCCCGAAACAGGTTACTATCCTAGC
TAGCGCCACAGAATGTTGACACATCCTGCTAGGTCCTACCTAGCGCCGCATAGAAAGACC
CGATATATGTTAAAAGCACTCAGCTATCCTAGCTAGCGCCGAATATATAGAACCGATATA
TGTACAGGGCACTCCGTAATTCTAGCCGAATATTAGACCTGGTATTGTCCAGGATGCGTT
GCTGTCCTAGCACCACCTGTAGGCCCCGAGTTTGTCCAGAACACATGGCAGCCCTCGTAG
GTACTATAGCTCCACGCATAGACCCGATGCGTCCTATTTGTAGAATGCTTTGATATTCTG
AGTATATAGCACTACGCTTGCAGACCCAATAAATGTCCAACACACCAGGTACATGAGAAA
CCATACTGTACCTAGCCCCACACACAACAGACCCAATAGACAGCCCAATTTTCGATACCC
TGCTGTAGCGAGAACCACATACATACTAAGACCCGATGTTGTCCCACACGCTGTTACCCT
AGCTAGTACTAAGACCCGATGAGCGTCAAAAATATACCAGGAGCATATAGCGGTGGCTAT
CCTAGCTGACGCTACCTATGATTGGCCCGAGATTGTCCAGAAGGCTGTTGTGCCGGCTGT
CCAATAACGTCCAGAGTGCTTTGTGGCACCAGTTGTATGCTTTGCGGCCCTTGCCTAGCT
CCAATTATAGACCCGATAACTGTCCAAAACATGTATGGTAGCCGTCTTAGATAGCGCCGC
TCATAGACCCGATCCTACCAAGAATCCGAGCTAGTAATAGCACCACGTGTCGACTCGATA
TTAGTACTAAAACCTCTACCACGCTCACTGGTAGCTACGTCCCCATATATTTCGCTATTG
ATGTTCTAGGTACCGACAAATCAAGTACAACCGATCACAATGCATAATATGCCTAGCTAT
CCTAGCCAGTGCTGCTTTTTTTTCAACTCAAAATTGTCCAGGAAGGCTTTGCTGTCCTAG
CTAGCGCCACATTTGTAGGCCCGATACGGTGCATTATTGGTCAAAAATGCTACATAGCTC
GTACGTAGCCCCCGATAGAAAACACCCGACATACATCCAAAATATTCTACAATTCAAGTG
ATAACTTGGCGCCACGCATAATAGGCCCCGTATTTATCCAAAGTCCGATCCAATCCTAGC
TACTTCCAAGAAGAGCAACACAGGCGAAAAGGATGCTGATCTTACTGGGCAGTTGAGATA
AACCCTACCTCGCCGTAGCTCAGGGATCTCAGCATTCGGATCTTCTGACGTCTACACCGC
TCTGGGCGAATAGCTCAGGAATCTTGATGTTCGCAACATCTGACGCCTAGTGCAACGGGC
GGAAACACAAGGGCCGGTGGAATACAAATCTGATGATAAAACGGTCCTGAACTTTCCGCC
CAAGAGTGGTAAGAGTACAGAAAACAAAATAATTTAAAAAAAACGAATGAGTGCTAAGAA
ATGCCGGGCTGAGACTTACAGGAAATGAACAAAAACTCGGGATCCGCCATGATGAATCGA
AGTGAGTGCAGAACCCTCCCATTCTAAAATAAAAAAACCCAGCCTTACCCAGCATCTCTG
TTTCCCAGTCCGTACGTGAGAGTCCTGTACTGTCCGTACTCCCTCAAAGCGAAAAACAAA
CTCATACTCGTTCATGCGCGGCCACCCCCTGCCAACATTTCTACGTATTATGTCTACTGG
GACCCAACTTGCACAAAAAACGTGTATAGCGCCTGATGCACCCAACGCCTTCGATCAAAG
GCAACGCATCGTCGTGTTGGGGGTGGGGGGGGGGCGTACTCATTTGTTGCTTGCCGTAGT
CGTTTGACCATTGACCACGCATCCCTTTCGAGACGGAGCTACGGAGAGGGGGACGGGGGG
ACTCCCGCAAAATTCCACAGCGATCGAAAAAATCAAAACATATTTCGCCCTTCCTCCGCA
TCGCATCGCTTCCACGAGCTGGATGGGGAGCGCGTTTCCATGATACCACCGCCAGCCTAC
AGTAAGTAAAATATTCCACACGTCAGACAGATCATGATCTGCACTGACCCAGATCGTGCA
GACCAGTGGGTTGGGAATAATGATAGATCATGCACAACCTACAGATTTTCGCACGTGGAA
GCGTGTACAGATCACACAGATCACGCACCGCTTCCAACAGCATGATTCCATCTTGAGAAC
ACATAGGCTACTGCACGCATTGGATATAGACCACGATCTGTACACGGACCGAAATCGTAC
AGATCATGCAACATCTACAGATCATCGCACTCGGAACCGAAACGTGTACAGATCACACAG
ATCATGCATCTATTCAAACAGCGAAATAATTGACCTAGACCACAACTCAAATGCTCCACG
CAATCATTTCCACTACGTACGTATCCAGAAGGGAGCATGCTTCCACCGCCATCAGCATAG
GTCAAACAAATTAAGGATGAGTACGGTATGTACTCTCGATGTACCCGGACATCACCCGTT
ACCTACCCGGGTAGTTACCGGGGTGGGACACAAAATACTACAGTAGGCTCGGTACCCGGG
TGCGTTGAGGTGTGCATCGATTTCAACAACTAAAGGTGGCCGAACATACTTCCAGCATCG
CCTTCGCCAGGGTATCTGAACCAGCAACTCGCCAGCTTGAGACCAACATACACCACCGCA
AAACAGAAACAAAAAAAATCACACGCATCGCACACCTTCCAACAGCTCAGTAGAGGGTGG
GAGAGCATGGTTCCACCCCAGAGCATCAATCAAAGTTTTCACGCATGGCGTCGCTTTCAA
CTGCTACTACTGTAGACGTGAGCACGTTTCTCGGATATATCCTTCGCCAGCTAAAGGCCA
AAATTTCTCCACCGCAAAAAAACGAAAAACAAAAACCGCAACAACAACAAAAACTCCACA
CATCGCGTCGCTTCCAACAGCTCGTACGGAAGACAGGTGAGCAAACCTCCACACACATTG
AGCACAAATCGTTTTTTTTTATCAAACTCATCGTCCTGCTTCCAACAGACACAAAAGTGG
GGTGTGTGAAGGACCGGGGGAAAAAAAGAGGGCATAGCTATTTGTTCCAACCTTATAGCC
CCTTTTTATCGCTGCTAAAATTACCCCACACAAAATTTCAGAGGTAAAAAAAGTAGATCG
TCTCCAAACATGAGTGGGTGCAGTCTTAAAAGAGGCTAAAACTAGAAAAAAAAAAAAAAA
ATGTCGTATGTACGTATCAAAAACCTATATCGACATGTTCACCGTCCTACCCGGGAGCGC
CTTCTTCTACCTGTCGGACTTATCAGATATAGACCAGATAGATCAGATAGATCCTCAGCT
CGCGATCTAATATTTCGGGACAAATAAGTTCCCCCATGTGCATACATATATATTTTTGTT
CTGCTGAACGACCAAATACTCTTCGGATATTGTTTACGACACGGCTCTCTTGCGCACGTG
TTCACACCGGGAGGGGAGCTGTACCGCACAGATCCTTCCCAAAGTTTTACAACCGAAATG
AATGGCGTACCTGTATTTTGCCGGGAGGGGAGCTGTACGGTACGGATCCTATGCAGCATC
TTACAACGGAAACTTAATGGCGTGACATTTTTTGCCTGGAGAGGAACTGTATCATACAGA
TCATACGCAACACCTTACAACTCAAATTAACGGCGCAACAATTTTTGCCGGGAGGGGAGC
TGTATGGTAGTACAGCTCCTGCGTGAAATCTTACAACGGACAAAAAAAATGACTTTACGT
TTGTTCGGCGGGTGGCAGGATACGTGTGGTACAAAGCGACATCTTACAGACCGGAAAAAA
AATGGCGCACATTGTTTGCCGTGCGGGAGGGGATCTGTACGATACGAGTCTTAACACACA
ACCTATTACAATTGTCAAAACGTACAGGATAGTATAGATAATCTAGGTAAATGATCTAGG
CTCATATCTATATGTCCTATGTTTGACACCCTTTATTTAGTTAGAGCCGTCAACGTTGTT
GCAGCACACGATCGCAAAGACGGCACATAGCGTTCACGCCGTAAGCCGAGCGCGAAATGA
CGTCCTTTCGGAATCGTTCTTCCTCCTCGGGGTCGTCTCTCCACGCGAAATACGCCTCGT
ACGCGTCCCGATTTCCCGCGAGAAATTTCAGGTGCTCCGCGAGGGCTTTCGGGCTAGAGA
AGTCTGACGCCTTTACAACGGAGCCCTTCGGCACGTAATCGTCGATGTTCTTGGCCCCCC
AGTAGACGGGAAGGGTCCCCGCTTGGAGGCCATTGTACACCTTCTCCGTCACGTAATCCT
TCAACTGGTCGTTGTTTTCGAACGCCAAGTAGAACTTGTAACGCCCGAGGACCTCGACCT
TGTTGTCCTGCCGGTTCGTCGCCCCGTCGCCCTTCGCCAGAATCGGCTCTTCCCTGTTGT
GCAAGCAGCCGCCGTAGGAATGCACCGTGGCGTGCTTCATGAGCTGTTTCATGTAATCGA
CCCGCTTCGTGGCGCCCGCCGCCTTGCAGTTGGACACGAACGCCGCCACAGCGTCTGGAA
ACCCGAACCCGTCCTTTGCCTCGAAAGTCGCCTTCGGTGAATCGAAGTACCGGGAGGTGG
GTGCGCTGCCCACGTAGCCCAGGGGGACATCGCTGCTTCTCTCGTACGTCATGGTCAGAT
CAAACTGCGACATTAACTTTTTGTTATTGAGGAGAACCTGGACGGGCCTGTACGTGGTGG
GCTCCAAGTTGACGAAGACGTATTTGGCGCCCTCCGGCTTGGTGGTCGGGAACCCCTCCC
GTGGGTCGTGGGTTGGGCCGTGGAAAAGAACCCCGTTCGCCTTCGGGAGTAGTCCCTTGT
CGTCGGTGAATACGCATTCGGTCGGACACGCCTCCCTCGCTGTTTTGACGAACTCCGGTC
GCATGTACTCCAGCCATCCCTGTATCCTGTTCCAAACCACGACCACCGCCCGGTCTCTTC
CTCCAGTGGGAGCATCGCCCAGAGAGAACCCCTCCTCCGCCAGAACACGATCGCATTTCA
GTTTCTTCCAGGAGTACTGAATCTTTTGCGGGGCCGTCCCCCACGAGTCGTCCGGGATGA
TCCCGTACTCGTGCAAGTACCGGTCGCACAGCTTCGCGGTCTCTCCCCTGGACGCACCGC
CTCCTTTCAAGGTGGAAAGCGTCAATCCCGCCGCTCCCGCGACCTGGGCTCCCATCGTGC
GAACAAC
>NODE_538_length_5586_cov_23.908761_g345_i0
GGGACGGAGAGGGCACAGCCAACCCCGGGGACCCATCACCTGGCGGCCAAGACAACCAGC
AGGGGGGAGTTGCACCGCCGCCGGAAGGCGGGAATGTTGGAGGTGTTGGGGAGGGTGGTG
AGCCGGCAGGGTCTCCGTCCCCCATGGCCCATGGCGTGCAGGGTCTAGGCTTGCCGAATT
CCGGGAGTAAGGCAGGGGACGGGGGTCAGCAGCCGAGGTTTGGGCCGCAGCGTATGTTCA
TGGACGAGGTGGTGGAGAGGGTGTGCGACTGCGACTTGGAGACGGAGGAGGTGCAGCTGC
AGGTCATCAAGGCGCTGGTCCATGCTTGCACGGCCACCACGCTGGCGGTCCACCAGGCCA
GCCTGCTCACCGCTGTCAAGACCATCTACACGGTGCACCTGAGCACCCACGACTCTATCA
ACAAAAACACCGCGAAAGCGAGCTTGCAGCAGATGCTCAGCGTGGTGTTCGCTCGGATGG
AGGCCAAGGACAAGCAGCTCAAGGAGGAGGCCCTCGCTGCCGCTGAGCTGGAGGCGTTGC
GCAAGTCGGACCCCGTGAATTATCCGCCTCCCATGCCTGCAACTCCCGAGCCGAAGCCTC
AGCCCGAGCCGATGCCTGAGGCTGTTTTTATGACGCCGGATGGAATGTACCCGGAGGTGG
CGGAAGCGGTGGATTTGACGGGGTTGTATGCCACGGTGCCAGTGTTGTCGGCGGAGGAGC
TCCTCGCTCGTCGCAGGCGTTACAGGCGTGCGTTGCGCCGCTACCACCGGCGACAGTGGG
AGGCTACTACGGTGCAGCCCTTCCCGTCCGTCGAGCACGAGGACGCCTTCCTGCTCTTTA
GAGCTCTGTGCAAGCTCAGCCAGAGGCCGGACCACGCCGGGCCCGGGGACGGTTTGGCGG
TGGCCCCTACCGCGGAGGAGGCGAGGCAGATGGAGAGCAAGGCCGTCAGCCTGGAAATGC
TCTTGGCGATCGTGGATAACAGCGGTCCTGGGTTCCGCGGGTCGGAGAAATTTATCCTGG
CGGTGCGACACTACCTCTGCGAAGCTCTGTTGCTGAACTCTACCTCGTCCAACAAGGAAG
TGATGAAGCTTAGCCTCAAAATCTTCAAGCCGATGTGCCGGGACTTCAAGGCGCACCTGA
AGTCCCAGATCGAGGTCTTCATCACCACCGTCTTCTTGCGCGTGCTGGAGAGCGAGAACA
GCACCTTCGAGCACAAGAGGCAGGTGTTGGACGTGGTGACCGCCTTCAGCGACACCCCCC
AGGCGCTCGTGGAGATATTCCTCACCTACGACTGCGACCTGCACGCGGTGGACCTCTACA
ACCGCATCGTGCACGCCCTCTCCAAGATTTCGAAGGGACGCGGCACGAGCAACGCCGACC
TGAACAACAACCCGAGCCTCGTACGGGAGGAGAGCTACCTCCGCAAGAAGGGCTTGGAGG
GGCTGGTCAGCATCCTTCAGAACATGCTCAGGTGCGTCGGGAGCGATGTGAGCGCGGACC
TGCACGAGCACGGCGAGCTTCTTAGCGCGAACGGGCAAATGTCTGGAGACAGCACCGGAG
AGGGCAGGGGGGAGCCGCCGGCGATGCCCCAGGGCAATCCCAGCTCTTCCCACGGCGCGA
GCAATGGTTCGCTCGGCGAGACGATGGGATCGACAGCCGGCGAGCAGGCTGAGATGGACA
TGAAGTCTCCGGTGGCCGTGGTGCAGGAGTACGACCGAAAGAAAAAGCTCGCCGGTGACC
TGGGAAACGGGTTCGTGCGGTTCAACCTATCCCCTGCCAAGGGAGTGGCCTACCTGGTGG
AGAAGGGCATGCTGGTCTACGAGCCTCGCGCAGTGGCGACGTTCCTCCTTGAGAATTGCG
ACAAGCTCGACAAGACCCAGATTGGGGAGTACCTGGGCAAGGAGATCCAGTACAAGAACG
GCTTCTGCGTCCAGGTCCTGCACGAGTACGTGGACATGATGGACTTCAAGGTTATGCGTT
TTGACGACGCCATCCGGCATTACCTCAGCGGCTTCAGGTTGCCGGGGGAGGCGCAGAAGA
TTGACCGCATGATGGAGAAATTCTCCGAGAGGTTTTGCCTGCAGAACCCCTCGGTGTTCC
CTTCGGCGGACACGGCTTTCATCCTGGCCTTCAGCATCATCATGCTCAACACGGACCTGC
ACAACCCCGCCATTAAGGAGGAGCGGAAGATGACGCGGGAAGGCTTCGCCGCCAACAACC
GCGGCATCGCGGCAGGGGGCAACCTGGAAGAATCGTTCCTCAACGAGATATTCGACCACA
TCCGCGCCAACCCCATCTCTCTCAAGGAGGACGACACCGCGCGCGAGAGGGGAGAAATGC
AGGGATCGACGGCGTCTAGCTTCCCGCTGTACTTCACGGCGGGACCGTCCATCAGGCAGA
AACGAGAGGCCTTCAACAAGGAGCGTGAGGGCATCATCAAGGACACGGAGGCCCTGTTCC
GTCTCAGGAAAAAGCAAGCTTCGGCAGCTAAGGCACAGGCGCTAGCAAGGGCGGCAGTTG
GGTCAAGCGCGGTCGGTAACGCCGTCGAAAAATCTGTCGGTAAAGCCGAGACGACCGGGG
ACACGGAAGCCCCAGCCCCTGCTTCTCTCCTTCCCGTCCCCGAGGAGGCCACGGAAAGCG
GGGATAAGCTTGTGGGAGCCCCTCCCCCTGGCGTTGCCGTAGCTTTAAGGGCGGAGTCTG
CGTCGGAAGGGAGGAGGGATGTGGTGAGGGCTATGTTCGAGGTCGCTTGGTGGCCTATGC
TCGGCGCTTTTAGTCAGGTGCTCGAGGATGTTGACCACACGGAGAGGGTGGACAGCATCA
CCGAGGAGCAGGACGCGGTCGAGAACGAGATGGTCACCCTCTGCGTCAAGGGGTGCCGCT
TCGGCATCCGTCTCGGAGGGCTCTGCTCGCGGTGGTCGGGAGGGGAGGGGGAGGGCGGCA
TCGCGCGGGAGACCTTCGTGAACAGCTTGGCCAAGTTTACTCTGCTCGACACGGTCAAGG
AGATGCGCCCGAAGAGCATTGCTTGCGTCAGGGCGCTGCTGGACATCGCGCTCGAGGACG
GAAATTTCCTCGCGGAGTCTTGGGGGTCCGTGTTGCGCCACATCAGCCAGCTCGCCAGAT
TGCAGCTGTTTGCGAGCGGGCTGCACACAGACGACCACTTCTTCACCTCGGAAGACGGCG
GGGGCAGCGTCGCCAGCAGTAGCATGCACTCCGTCGGTGCCAGGCGTGAGGGCCGTTCCT
CCACGGACGGAGGCGGTAGCGGCGCGAAGAGAGCCTCCAAGAGCGGGGGGATGTTCGGGA
GGGTGAACCCGACGGAGCTCGCAAGGGACGTCGAGAGGATGAACGCCGAGGCGGTGTCGA
TGGCGGTAGACCCGGCCATGATCGACCGGGTGTTCAGTGGCTCCGCCAACCTCAGTACCG
ACGCCGTGAAGCACTTCGTGACGCAGCTGTGCGCCGTCTCCAGCCAGGAAGTGAACCACA
GTGCGGCTACGTTCAGGTCGAAGGATATCTTGGGGGACATGTCGCAGCCGCGGATCTTCT
CACTCCAGAAGCTGGTGGAAGTAGCGGACTTCAACATGGATAGCCGCGGCCGCATCGTGT
GGGCCAACGTCTGGGGGGTGTTGAGCCAGCACTTCAGCTCGCTCGGGGCCCACCCGAACC
GATACGTTGCGGAGTACTCCGTGGACTCGTTGAAGCAGCTGGCTTTGAAGTTTGTCTGCA
AGGAGGAGCTAAGGGACTTCAACTTCCAGAGGCTTTTCCTGTGCCCCTTCGAGTCCGTCT
TTGTCGCCACCCAGCACAAGGACATCAAGGTTTTGATCCTTGACTGTCTGCAGAACCTCG
TTCAGGCGCGATCAGGCTACATCCGGTCTGGGTGGAAGAGTATTTTCTCGGTGCTGTCCC
TCGCAGCCAAGGAGAGCAGCTTCCGCTCCACCCTTCCCCACCAGGCGTGGGAGGTCGTGA
GGAGGCTTGTGGACGAAGACATGGGCTCCCTGGTCTACGACTTCCTCGACGTTACCAGGT
GCCTGGTGGCGTTTTTGGAAGGGGCTGACACGGACCTGTCCCTGCAGTCGATCGAAAAGC
TTAAGGCCTGCGCCGGTCACCTGGCCCAGGGGGACCTTGAGATCCTGCCCCCTGCGCTCC
TCGGGCACATCAGCACCGGACAGGCCACCACGGCGGAGGCCATGGCAGCAGCGGGCGAGT
CTGGCAGCGCGGGGCACGAGCTCGTCTACCTACAGCTCTGGTGGCCTCTCCTCTTCGGAC
TGTCTGAGGCTATGGGCGACCCGCGCCCGCCCGTCCGGACCAGCGCCCTCGCCGCCCTCT
CCGACATCCTCGACGAGCACGGCGCCATCTTCTCGCCGCAGACGTGGGGCCTCTTGTTCC
GGGGCGTGGTGAGCCCGGTGTTCGAGAACGCCATCACTGATCCGACCCGCCCGCTGTCCT
CGGAGTGGCCCGGGCAGGAGGACGACCCGAGGGATGTGGCGGCGGCGGCGGCAGCGGCGG
AGGAGGAGGAGGCGGCGAAGCTGGCGGCGGCGAAGTTGGCGGAGGAGGAGGAGAGGGCGG
CCAAGAAGGCGGCGGCGGGCAGCGGCTGGGGTATTCTCAGCAGCCCCTTCGCGGCGCTCA
GGAGCGGCGGCGGCGGCAGCGGCAGCAGCAGCAATCGTGGCGGGGGCAGCGCGAGACGCT
CTCCGCGCCCGGCCGCCCCTCCGAGAGCAACGCCCTTGTTGGAGGAGACGGGGTGGACAG
CAACCATGGCGGAGCCTTTGCTCGACATGTGCTTCGATGTTTTCTTCAAGTATGGGACCA
CGACGCTGCCTTTGCTGCCGGAGGTGTTGGCGCTTCACCAGCGCTGCATCTGCCAAGAGT
CGGAGGTGCTCGCCCGCATCGCCTTGAGGTCGCTCGGGCGCTTCGTGACCTCGATGCACA
AGTCGTTCCCCATCGCATCGGCGACGATTATTCGGCAGCAAGCGGCCCCGGGAGAGGAGG
AGGGCGGGGTGACAGACTTGACGAAGGAGGGCAAGGATGAAGAGTACACTGTTTGGGACT
GCCTGACGTCCAGCCTGTGCGCCATCATGCACGACAACCTCCCCCTGGAGCTGCTCAACA
AACCTTTCCACATCGCACCGGAGACCCCAGTGTTTGCCGGACCCGCCACCCCCTCGGCTC
CTGGTGGAGGCCTCCCCTCTCCGGGGTGGAGGGAGAGCGCAGAATCGTCTGCTGAGGAGC
AGTCCTCTCCCGCCGCCGAGCCGGCTACTGCCAAGCCCGTGTCCGAATCGAGCTGGGGGG
AGCTTCAGGCCGCTGGCGGGGAGGACGAGGGAGGGGAAGGGGGGGGGAACGGTGCCGAAG
CCGCCGAAGGTGGTGAAAACTCAGGCGTGGGAGATGGTGAACCCAGGGATAGTAACCAGG
AGATGGACCAGCTAGCGGAACAGCAGCAGCAGCAGGAGTTGCAACAAACGGGTGGCGTTT
CTGGTGGGGACAGTGGGGGAGTTGCAAGAGAGACGGAAGCAACGGCTGCTGATAACATGG
TTGGCGGGGACGTTGTGATGGTGTCCCCTCTCGACCAGAATTCGGATGGCGGGTTCGATG
CAGGGG
>NODE_539_length_5581_cov_130.813907_g346_i0
CCACTCGTTCTCTCGCTTGCCTCCAGCGTTTCGCTGACAGCGAAGCCGGTATAGCAGACG
CACACGGGCAAACGACACGACACGGCCTGCTGTTGGTGTGGATAGGCCTAGAAGCTAGGC
TGTCGTTGTAGTTTTCTCGTTAGTTTTGGCAGAGGCCATCATCAGCGAGGCGACGAGTTC
GCGCCGGACGAGCGAGGCGACAATTTCGCGTGGACGCATCGGGAGATCTACGAACGACTA
CTGGAGCTGCACGTTCCGGTTGCCTAACAACCCTACACGTTCAAGTCTTCAATGCGGACT
CCGCCGGAAGACTCCTATCATGGGGCCTACTGTATTTTTTTCCTCCAGGGCGTCGGGCAG
CTATTTCCATGGAACGTCTTCATCAATGCGCAGAACTACTACAGTCGGCGTTTTTGTGGC
TCCGTGTACGAGGCAAGCTTCGAAGATTGCTTTGCCTTCGCGTACAACCTGGCCGCGATC
GTGGGTCTGCTGGTTACTCTGAGATTTCAGGAGCATCGGAAACTTCGCGGTCGGATCATG
GGATCGCTGGCAGTGTCCGTGTTGGCGTTCGCTGGGTGTGGCATCCTTGTGTTGATTGAA
CAAGCCAGCGCCTGGCTTCTGTTTTTCTTCACGTTGGCCCTCATCGTCACGTCTGGCCTG
GCTATTGCTGTGTTGCAGGGGAGTTTTTTTTCCATGGCAAGCGCCTTCCCGCCGCGCTAC
ACCCAAGCCATGATGGCCGGCCAAGGCCTAGCAGGTCTTGGGGTTTCTCTGGCGGGACTG
TTCACCACGTTGACTGGCGCCGACGACCGATCGTGTATTTCGGGGCCTGACCACCTTGCG
AACGCCTCCAGAAGACGGGGCGACCTCCTCACGGACCACGACCTGGTTCAAGCCCTAGAG
GCCCCATTAGAATCCTCGTGTGTGACGTACACGAGAGACTGGAGTACTGTGGTATACTTC
AGCATCGCCGTCGTTGTCCTGGTGGGATGCATGCTGTCCTACCCCGTTCTGGAGCGACTC
CCGCTGACGACCTTCTATGCAAGCGCTGTCAGCAACGGTGTTGAACACGTCGAAGTACAA
AATACCTCCGAAGACGATATCGATGGCGGAAACAGTGGGGACAGCGGGGGCGGAAGTTGG
CTTGCTGGAAGGCGTGCGACGGTAGCGCCGTCTGTAAGCCCGAGGTCTTCCATGTACAGA
CGCCTTGTGGAGACGCCGCCGGTGCCGCTTTTGCCAATCGGCAAACCCTGGTCGAGCGCA
AGAGTTTGTGACAAAGAAGAGGAAGAAGAACGGAGGCGTGAGGATGTTGCTGGCTACAAC
GAGCTCGCAACGACCACGTTGAATGGGTTCCGGGCTAAGCTGGCGCCAGTATCCCGCTAC
GCGTTTGCGGTGTTTTTCGCTTTCACCGTAACTCTCTCGGTGTTCCCAGGAGCTACATCG
GAGATCGAATCTTCAAGGCGGTGCCAACCGGGGCGGCCTCGCTTCTTCGCGGGGGATGTG
TTCACTCTGTTCTCTTTCGTGTCCTTTAACGCGTTCGATTTGCTAGGAAGAGTAGCGGCG
GGCGCTCCGGTGGTCCTGCCGAAGGCTTGGCTGCCAGCTGCTTCGCTGTCGCGAATTGTA
TTCATTCCGCTGCTACTGTCTTGCCGTTCGCAGCATTCGCGGTTTCGATACTGGCTCTCG
GCCGACGCTTTCCCCTTGTCCATCATGCCCGCATTTGCCTTCACGAACGGGTATGTAAGC
AGTCTGAGCATGATGGCCGGCTCGCAGAGCGGGGCGTGGGCAGGAACGGCGATGGTGTTG
TGCCTGAGCGCCGGGCTATTTGCCGGGTCCTCGTTGTCGTTTTTGGTGTTTTTCGCGAGC
ACGAAGTCTTGAAAGGAGTCCCGAAATCACCGCGAACAGTCAAGAGCTACTAGTAAAAGT
CGTTTTTTTATCGTTTCGATAAGTGGTTCTCACATGTCGTAATGTGTCAGCGTGTCCCCA
CCATGGCAGGGATGTAGCTTGAGCACGCAGGTTAAGTAGATAGCTCTTCTTGTAGTCTCC
TGTTGACTGTTCTCCTGTTGACCCTGGATTAGTTCCCAGGGCTTTGCTTGCTATTGCTAG
TTGACGTATATTTTGGGATCTAGACTACTAATGGTTTTCGTTTTTATTGCGGGGGATCGG
CTGAAAGACCTTCAGTTAGTCGACTATATGTCGGCGTTATATATACGTATACGTATACTT
TAGTGTCGGATATCAGAGATGAATCAAGTGTACGTAGTAACTGCATTGCACAGCTGCAAT
GCACAGGGGGTTCTGTTTCGGAAGAACGCCTAGTACAACAGCGCGACTTTGCGTACGGAT
AGAGAAGCTTTGCACACGAACGTGCTTGGCATTTGGGTGTAGCTTGTTGACAATGAAAAC
CATTCGTGTGTCTTCTTCCGTTGCTGAATGCGCGACGACGTGCGGTAGCAAAATTGAATG
GAAATTGGACGAGCTGTGAGAATGCTGAACCTAATGCACAACGAACACCCATGTATGTTC
GTACATGTATACACGTGGGGAGAAGGGAAGACGTCGTATGTGACCACGGCTTGTCCAGAA
AACAACCGATTTTCCTAATTGAGAATTGCCTTTCCGATGAGAATGAAAATCGAAAATATT
GGTTTTTGAATTGTAAGAGACTCCAGCTCAGGGACCGCCAGGAAGCGAGGAGGAGCAGGG
GGGGGGGGGATGACAGACCCACACCGATGGCGTGGGGATGGAGCTTGGATGCGGCGTAGG
ACTTAAGAATGGAAAGTAAAGAGTGCATATTGGGAAGGAGGGAGCAAGGACAACAAATGG
AGTATTGTGGACATATCTTGGCGGGAAGTAGGCATAGAAGGATGTTAGACTTTGCGCATA
GGTTTCCTTGGTTTCCGTGGTTTTCTGCTTTCGGGAAAGATATGAGTGATCAACGTTGAA
GCTCATGCTGCACATTGTCGGATGGCAAAGATAATAATAATAAACATGAAAAAATGTGGG
GGAACAATCACTTGTTTTGAGTTTTGACACCCTGAAAAAGAACGCAACCAAGTACTACGA
AAACGTGCGATGCGGGGGAAAAACCTGACGCGAGTGCCGCCTGGAGCCTTCTACTCTGTC
TCCTGACCTCCTGGCTCCTGGTGCACCCCGAAAGGTTATCGATCGGCACACTGAGCCGCT
GTGTACCTACCTCATCAAGGTAGACATTTGTCTGGAAAAACTAGCAGGGAGGACAAAGGC
GGAGCCTCATACGCTCCTGGAGCAACCGACGATGGCGGCCCCACTGCGATCGCTACGCTC
GAATTTCCCGTCATCTTGTCAATTTGGAAGCCACTTGAGACGAAAGAGCACCTCCGCACG
TAGCATGGCGGCGTGCTCCCTCACCACTCGGCCGCCTGCTAGCTTCACACGGCCTCGCGG
TGCGGCCACTGGTTTCGCTGGAGCTCGAGGGGTGCCTGGATCGGACTTCGGCATGGGGGC
GAGGGAGCCGCGAACGCGATTATTTTCGGCAGCGGCGGCGCCTCTGTTTGGTGATACCAT
CATCGTCACCAAGCGTTGCGCTCAGAGGGTGAATCAGCTGCGAAATTCGAAGTCGCAGCC
CAAGTTGAGGCTTCGACTGTCGGTCGAGGGTGGGGGATGTTCGGGCTTTCAGTACAGGTT
TTCCTTGGAAGACGCGCTGGCCGGGGACGACGTTGAGGGGAGACGGGACGAGAGCGAGGA
CGACCCCGAGGAAAGCGACGACGAGGACGACGAAGACGTTGACCACGAGTTCGAACGCGA
CGGGGCTGTCTTGGTTGTGGACGAGACATCGCTTGGCTTCGTCAAAGGCGCAACGGTGGA
CTTTGAGGAAGACATGATGCGTAGCGCGTTCGCCGTGGTGAACAACCCGGTGTCGGAGAG
CGCCTGCGGATGCGGTAGCTCGTTCGCCCTCAAGAACTTCGAGAAGAACCCCGCGCTTGA
CTAGTGCTATCAACTCTGACGCGATGCAAGAGAGGCCATCTGCCAAGCCGAGCCTGGACA
AAAAAATATCGTTATCGCCACGATTTTAATGGGGGCCCGTTTTAACCGCTGCTGTCGGAG
GGAAAATGGACCTGTAAGAAGTGATTTATGGGACTCCAAGGGAGCCGGTGCCCCCCCCGG
TGCGCAGCCGTTGTTCCGATTGGTCATTTTTGTTGTTGTTACTTTTTTGTAACCGACCGC
GGGGGTTTGTGTGGTTGGTTGCAACGATGAACCGAAAGGAAACCTGGGGGTAGGAACTCA
GCGGTGGTATATAGCTGTTGCGACGACGCATTATAATGCAGCAGTAAAAACTCGGAACAG
AGAGAGGCCAACAGAAGGAAGGGGGCAAAATCGTGTGGGAGACCGTATCATGCCTGCCGT
GGTTTTGTGGAGAGATTTGCTCCTATGAAATATCGTTCAAGTTACAGTAGTAGTAGTTCT
TCGTGTAATGCTTTCGTATCGCGAGAAAACGACGGCCACCCGGTCTTGCAGTGAGGGCAC
ATCGGGGCTTAACATAGCTCTTAACCCTCTTAGTACTGCACCGTACATGAACGAACATTT
CAGTCAAATCCCCCAAATGTTTTTTCCCCGCATCGGTACTGCAGTACGAAAGGGGTTAAT
GGTCTGTTCTTCTGCATGACGCGTGTTACGATAAGGCCAGCACTTTTGGGGCAGGATGTT
TCGTACTGGCAGAAGGCTCTTCTTTTGCTGAGGGACCTCCCCCCAAAATAGCTGGAAACC
CATTTTTGTTTCCAATATTTTTCCAAAAGTACCTCAACCCCTCAAGAACTGGTCCCACGA
AGTTGGGGACACGCTACTTGGAATTAGTGTGGGACATTTTTTTTCAGTTTTGAATGGGTT
AAGACATGGGGTTATTCATCGGGTCCGTACACGTTTCGGTTTTCCTCGAGATTCAGATTT
TCGGGGGTGGGGTATAGAGAGCTCCTGAACTGAAGTGAGGATCTTCAGAAAATAGTAGGT
TGCACCTCACCTCTATCGTAGTACGCGTCGCATTTCAAGCTGTTGCGTGGTGAGCCCAGC
AATCGGGATGTTGCTCAGGCCACTCTCGTCGTGTTGCCACAATCGGGCAAAACCTCGTGT
TCCACGTAGGCCCCCACTATTGTTGTTGGACAAGAACATTTGTGCATACCTACGCGTAGA
GCTGGTATATAAAGAGGCTACGTACGTACCGTCTGGCGTCGATCGCTTTGCGAAAACTCA
GGAGTTGGGGGGTTACTCCCGATATCATTTGCGGGTGCTCTAATGTAGAGCGCAGTTGCT
GTCGGTCTGGTCTGTCTTGTTTGCCGTGCATGCATGTCACACGGTTCCTCAGGATTTGAG
GTCTTCTCGTGTGTGGTAGGGGAAGCGCTTTCTTCGGCCTTTTGCCTCAGGGCCACTCGC
GCGAAGGTATGCAATGCACCGCGCCATAGGATATTGTTCGTTCCGCTTCTGCCAACGAAA
CAGTTGAAAAAATAACTACCTGTCATTTTGATAAATAACTAAAAAAACACGGCAGCGCTG
TGAATTCTCCTGATCCGTCGATATTCAATTTAAAAGACACTCTGTTTGAGTGAGGTGCAG
G
>NODE_540_length_5578_cov_12.379837_g347_i0
GCGGGCTGAAGCTTTGGCACCTGGAGGATCGGCACTTCCGCCCCTTGCCCTTGTGGCGTT
TGCCCGACCCCTCAAGTGCGGAAACACTTCTGCTCTATCGTCTCTAAATCTTTGATATTC
GCCGGGCTCGGCTTGTCGGCCCTCGGGTCGGGAATCCCGGTGCCGTTATCCCGTTCCGAC
TAAATTTCGTCGAGGCGATACAGCAGCAGAGATATACTGCTTGCTGTGGGGGTACTTGCA
GTAAGTTTGCAGGACCGACGAAGCGATAGAGCTACTGCAGCAAGGCGAAGGTCGACAGCA
AGCTCGCCAACATGAGGCGGGGCCTCGAAGAGACGAGCCACTCCGATGGCAGCGAGGGAG
CGGAGGGGGCGGCGTTCCCGGAGTACATCGCTTTCGGAGTGCTGGCGGTGGCCATGGCGT
TGGGGATTTTGACCAAGACCACTCTGGCCAAATGGCTGCCGCTTCCATACACGGTGCTGC
TGCTAATCTGGGGGGGTGTGTTCGGGACGCTTTTCACGGAGATCGAAGATCCCTTTAACC
CGGCCCTAAATAATGGCATCGAGGCGTGGCTGAACATGGACCCTCGAGTGCTGCAGATAA
TCTTCTTCCCAATCCTCATCTTCGCCAGCGCGTTCAACGCGCAGTTCCACATCCTGGAGC
GCCGGCTACCGCAGATTCTGTTTTTGGCGGTGCCCGGGGTGATCCTCGGCGCCGGACTGA
CGGCGGCATTCGTGAAGTTCGTCTTGCCCTACGACTGGGACTGGAACCTCTGCCTGGTCT
TCGGGTCGATGGTGGCCGCCACGGACCCCGTCGCAGTGGTGGCTTTGCTCGAGGAACTGG
GCGTAAGCGAGAAGCTGGGAACACTGATCGAGGGGGAGAGCCTGCTCAACGACGGTTCGG
CCATCGTCGTTTTCGAGGTTTTCATTGAGGCCGTGGAAGGCAAGAGCCGGAACTGGCACG
AGATCCTGGAGTTCGGCGCCAGACTGGCGCTGGGCGGGCCGGCCATCGGAGCCGCGATCG
GACTGGGCGGAGCCTTTATCCTGGGGTACGTGATCAACGACCCGCTCGTCGAGGTGTCTC
TCACCGTGCTCCTCGCCTTCGTCACCTTCGCGCTCTGCGAGTCCACCGACGTCAAGGTTT
CCGGTGTGCTTGGCATCGTGGCGTGCGGCGTGGTGCTGTCGTACTACGGCAAGCCGAGGG
TATCATCGTCGGTGCTGCCCTCGCTCATGGACTTCTGGAAGACGCTTCAGTTTTTCGCCG
ACACCACCATCTTCTTCCTGTCCGGGCTTATCGTGATGGGAGTGGCGGTCAGCAAAGACC
GCGCCATCGACATCGAGGACTTCGGCTACCTCCTCGCCCTCTTCGTCGCGCTGTACATCA
TCAGAGGCATCGTCATCCTGGTTGCTTATCCGGTCCTCAGATCCGGGGAGTACAAGATCA
ACGTGCCTCAGATGATGGTCCTCACCCATTCCGGTCTGAGAGGAGCGGTTGCCCTTATCC
TCGCCCTGGTCGTCGACGGCGTACACGAAATCGAGCGGGAGCGGAGGGACAAGATCGTCT
TCCTCACGGCCGGCATCGCGGTGCTGTCGCTTCTCGTCAACGGCACCACCACGGGACCTC
TCGTGCGCTTCCTCAAGCTCGACAGGGCCTCGGAGGCCTCTGAGAGCGTGTTCGAGAACG
CGTGTTTCGCTCTGGAGCTGTCGATGCAGAAGCAGGAGCACCTTCTGAAGGAGGACCCTT
TCCTTGGAGACGCTAACTGGAGCCTGGTCTGGAGGTACATTCCCCTGTTCACCGCGGAGT
CGTACTGGACGCGGCTTTCTAAGGGAAGCATTATCATGTCCAATGAAGAGGTGGAGGACA
TCCGAGCCGCCAACTGCCGCGCCGATTGCAGGACGGAACACCGGACCTTGTGGCAGGCGT
GCGCGGACTGGGTGCGCAAAAAGAAAGGAGGGTTTTCTTACGCCGGTATTCCTCACAGGC
TGAGGTTTCCGTGGTTCGCGTACCATACGGAGTTTTTGTTCGAGGATGCGGGAGGGGCGG
AAGTGTGGGGTGAACTCGACTCTTTCCTAGCGAACCACACCGCCGGCGATGACTCTGCCG
AAGCGTGGACGGGGCACCTGAAGCACAGCCGCTTCCACGACACCCACAAGGACCACAGCA
GCAGCAGCAGCAACGACCACCACCACCAACACGCCAGCAGCAACAAGAGCACCGCACAAG
TGTCACCCGCTCGTGGGGCGGAAGAGAAGAGTGACACCCGCGATGCCTCGCTAGAGATCC
CAACCCTACCGGAAGGCGTAAGGGGACCTTTGCAGAATTCTAGCTTCAAGGCCGGGCATA
CCGCTGAATTCTCCTCAGACAAGGATGAAGGGGAGGACGGGAAGCACGGCGGAGACTTGA
GCAGGAGGATGTTTCAGCGCGCCGCTAGCATGGCCAGGGCGGCCGGCATGAACATCGAAC
TCTCCGAGAAGAGGGGGGAGAGCGATGCCCCGCCCGACAAAGGCGCTATGCTCGAGGCGA
GGCTTCGGTTCCTGGGCTCCCTGAAGGCGGAGTACTTCAAGGCCAAGCGCGAGGGCAAGC
TGGGCAGCTCCGGGCTGCGCGTGTTGACTGAGGCCATCAACAACACCAGGGACAAGGTTG
ACAAGGGAGCTACTCTGGACGGCTGGTCCGAGCTCAGGGGCCACTTTAAAAGCGGGTGGG
TCATGAAGATCGCGAAGTACATGAACTGGTGGCCGGCTAGACCAGTCGCTGCCGCGGCCA
TCGCCAGGCTGCTGTCCTTCCAGATCGATCTCGCCTGGAACTTTTTGGAGGCACACCATG
AGAGCAACATCAAGAGCCTCTTGGCGGACAAGGGACAGGTGTCGAAGGTTCAGCGCTTGG
TGAACGTAGAAAACCAGGAGCAGATCGACAACGTGGAGAAGACCATCTCCAATTTGACGG
TGGAAGCTCCCATGGTGATGCGAAGCGTCAAGACCCGCACTGCCGCCCGCATGATGATCC
AGAGGTTCAGGGAGGCTGCTGAGCTGCTCGCCGAGAATGGTCATCTGGACGAAAAGGAGG
AGGAGGTGCTGATGATGGCCGTCACGGAGGGAGAGATGCGCATCGCCTACCACCCCAACC
TCGAGCAGCTGCCGCCGCTGTCCCGCGTGCTGGAGAAGGTGGAGTTCTTGGCCGAGCTCG
AGCCGAAGGATCGCCAGAGGCTAATGGACGTGAAGGCTGTGTACTACAACCAGTACGTGG
GGGAGGTTTGCTTGACGCACAGGGGCCGTTTGGGCGCGCACGATGCCAGGAGGGGCGTGG
TCGGAGACAAGCACTTCCGGGGATGGTTCTACGTGGTGAGAGGCCAGGTGGAGAAGGAAT
GGAAGGCGGAGAACGGGGAGCTGGAGTCCGGCATCCACTCTTCCGGTCTCCTGTTCGGCA
TCACTGACTCCATGCTCAACATCCCGCACCACGCAGAGTACACGACCCACGGGTTCAGCA
ACCTAGTGGTGTTCGATCAGCAGAAGCTTTTGGAAGAGGCCAAGACAATGCCCTCGCTTG
ACGTGGCCCTCTGGAAGTCGGTGGCGGCTCACTGCTTGAGGCGATCGATCCGGTTCCACA
AGTACAAGCTGCAGAGCTGCCACAGCCTCATGGACCGAGCTACCTTCGAGGTGGGCAAGA
CAGGAGAGGCGGGGGAAGAGGACATCAGCATGGCGCCTGACGAAGACATCATCCTGGTGC
GGGGAAGGATCATGAAGCTGGAAGGGAAGGTCACCGCGAAGTCGCTTGGGCAGGCAGAAA
CCTCCGTCGCTCCCGTGTTGCTACAACCCAACGGGAGGGGCGAGGGCGGGACTATCACGA
TCTCCGGAGACTTCAAGGCGTTTAGGATGCCCATGGGTATGCTCATGACGTTCGCGAGGG
AGGAGCAGGGCAGGATGTACAGGCAAGAGAGCATGAAGCGTGCGTCGAAGACACTGACAA
CCTTCGAGGTGGACGCCGACGGCAACGCCAAGCAGCTCCCCGACGACACGCCGGAGACTC
GAGCCGCCACGCTCATCCGGCGCATGGAGAGCGAGATGTCGGCCAAGTTCGACCTCCACT
CCCGCACGGCCACGGTGGGCGTCAAGGCTGCGATGCGGCTCATGACCGGCCTGAAGCAGC
GCCAGGCCGCTGCTCGGGATGGGGAGCGCGGCGGCGGCGGCGGCAGCGACGGGGGGGATG
GCGCAGACGAATGAGGACACGCCGGGGGATCGAGGTGGAAGAGCGCGTTTGATGCAACGC
AGAGGTGGTCTACCCTGAAGAGTAATAAGGGTGACGCTGCGAAGGGTGAGGGTAGCTCTA
CTAGCAAGGCTGGGGGTAAGGCGAAGAAGACGGGGAAGGTCGCTTGCGATACTGATGCTG
CTGATGATGGTGGTGGTGACCATGGCGAGGGCGGCGGCGGTGGCGATGCTGTTAGGCCCA
TCGTCTCGGACGTGGGAGAGGATGATGCCGACTTGACGTGCACCATCACCACTCTCGACG
GACGGTAACATGCAGGGGACCCGTTTTGATCCTTTTGGTATTGGACGTTGAAACGATCCT
TTGTATTGCCCCGACCGGAGGGAGTTGGTTATATGCATGCTACTACTAGTGTGTCTCGAA
ATGTGAGGGGAACGTTTTTATCGAGAATTTTAGAGCAAAACGTTTTTTGTTTTCCTTGAT
AGTTCGAGACACGGTGGTATGGTATGTTACGTTGTGTCGAGCGGCATCGCGCGTCCGCGT
GCGTTGCTGCCCTCCCCATTGCTTCGGTTCGGTCCGTCCGTTCCGTCGGTCGGTCGTTCG
GATATTCGGTCGGTTGATCGGTCATTCGGATATTCGGTCGGTTGTTCGGTCGGTCTGCCC
GACTATCTCCGTTCGTTCGGTCTGTCCGTCTGTCTCTGTCTGGTCGAGAGTCGGTCGGTC
GGTCGTTTGTTCGGTCTGTCTCTGGTCGGTCGTTCGGTCGAAAGTCGGTTGGTTGTTCGT
TGGATCGATCGGTCGTTAGGTCGCTACGCACAGCGGTCCGTCTATACCTTTCTTTCGGCC
ATACGGTACGCCGGTCGTTCGTTGGTTGGATCGATCGGTCGTTAGGTCGTTAGGTCGTTA
GGTCACTACGCACAGCAGTCAGTGTCGCTTGGAGTATGATTTAATCCTCTCTGTTATATC
TCAGGTATATAGATGAAAAGCGCAGGCAGCATCTCTCATTATCGCTCTTCGTTATCTCAG
GTAGATGATTAAAAAAATCACTCAGGCGCAGCAACACTCGCGGCTATGAATACTGCCAGT
ATTTTAGCTCCACGGTCAGCCCCCCCTTTGATTCGTTGGGGGTTGCCTTTTTCTTTTCTT
TTTCGATGGAGGGAAAAAAAAATGCGCTATGCCCGCCGGTGGGGGAGGAGGGGGGGGTTG
TTTAGCATCCATCCCCGTCTCCTGTACCCCACTGCATCTATACAAACTCTTCCACTCCCC
TCCCCCGGAATTTTCGTTCGTAGGTTTAGTTTTAGATTGTGGTGAACCAGCCCCCCCCCC
CCCCTTGAGTATAATAGTGTATAAGGCGCGCGCACGCAAAGTATCAAGCCTTTTCATT
>NODE_541_length_5574_cov_28.776041_g348_i0
TACTAGGTACCACCGATCACACGATTTATATATTATCGTACGGCACGCTCTCGCCAATTC
TCCGAGCGCCAGGCTGAAGCAAGGAAGGGGGAGCGCAGGGGTGAAGCGAAAGAGCGCGGG
AGGGCTGGCTAGAGTCTCGTCTTTTTGGCGAAGGATCTCTGGTTCTGGGTACGCAATTGT
CCACAAGAGTCCTCTAGGCAAGGTGGTGTGGGTTCGTTTCGGGTCGGTGCTCTACGTGCA
CCACTGACTTCTGCTGCTACTGCTGTATACCTCATTGAAGTTCCTTTTTGGGCACGGCCA
GCAAGAGAGGAGAGAGGAGTCGGTGTTCTCCTTGGGGGGACTTTCGGGCCTCTTCAGGCA
ACCCTTTTTTCCCCCGGGCGAGGCAACAAACAATACGACACATTTTTTTTTTCTTCAAAG
TATTAACATTAACATATAGGAGAAAACACAACCTATTCTAATAAAACTCCCGCATATTTT
TTCCAGCGTTTCAAAAATATGCCTGGAAGGGCGGCGGTGGTTACCCGAAGCAAGAGAGCA
GCGGTGGCGGTGCCTCGCCCGACGGTTTCCTCGCCCACGTCATGGCTGAGACTTTCTCTC
TTCGTGACCGCCTGCTTGAGCGGGGGGATTTTGCCGGCGGGCCCCCTCCTGCGCCTTCCG
GGGGGGGCGTCTATCATGGTGGCCGCGACGACGAACCTTGCCTCAGCAGCAGCAGCATCA
GGGGGAGGGAAGAGCGACCACCCTCGTGCGACGCCGGACGCCCTGCTGCGGCACTACAGG
CCCTTTAGCTTCGGCTGGATGAAAGGTCTGGCGACGGACAAGGCGGGTTGCAGCGACTGG
CGGACGGTGGGGTACTCTTGGCGATCGGAGGCCGACTTCGCCAGCAATATGAGCAACCTC
CTTAGCACCTGGGTGTACGCCATCGCGGGGAGGCAGCGCGAAAATCTCGTGATCGTTGAC
GGAGACAGTCACTTCGACGGGATAGTCTGCGAGCGGGAGAGCGACGGCGTCGTGCAGTCG
GGCTACACGTGCATCTGGGAGCCCGTCCCGCATGTGTGCTTCCACCGGAACGAAGAGGAC
TGGGGAGAGTTCATGCGTTCTCGCGGAGCCGGAGACATCGATGTCCGCTCGGCGACCGGC
CTGACGTTCGACAGCGTTCGGGCGTCGATGGAAACCCACGGGGATGAGTGGCTCCAGCGG
TTCGGCATCGACGAGTTTGTGGCCCGACAGGCGTTATCTCGGTTGTTCCTTTGGAACAGC
GCCCAGCCGTGGCTGAAGGGCGACGTGAGGGACGTGTTGATGTCCAGCCCGGACGAAGTG
AGGAGAGGGCCGTTCGTAGTGCTTCACATCGAGCAGGCCGAGGCGGCCTACCGGGGCCCC
CCTATCAATGTCGAGACTTACGTTGCGCGCGCACGAGATCACTTGCTGACCGACCAAGGA
GCAATCCTCAGCGAGTCCGTGGGCAGCGACACGGAGAAAACGTGGAACGAGCCGGAGAGA
ATCTGGACCGATTCCGACGAAGACCTGAACAGCATCCGCGGGGTGTGGGTGATATCGGAC
GACCCCGAAGTGTTCGAACAGGTGCGGCGATTGGCCCCGCTGTATTTCCCCGGGGTCAAG
GCTAGCCGCGGAGTCGTCAATGGTTGGTCCTCGAAGTGGAAAGGGGCGCACGTCGTTAAG
CAGACGTACTCGAGCATCGTGTATGCGCTGGCGGACCTCGTCCAGCTGTCTCGGGCGCAA
GTGGTGGTGGGGACAGCCAACAATGACATGGATGAGATGGCGGCGCTGTTGAGATCGGGG
AACGGGAAGTCGAGAGATTCGTACATCAGCATCGATGCGAGCTGATTGGGCAGCAGCACT
ACGACCGTCGATGGAAGCGAAGGGGTTCGTGCAAAGGCATCGATCGGTTGCGAGAGCTGA
TGCGGAGCATTTTTTGTATCGACGTGAGATCCGATTGAGCATATTTTGCGTCGACGCGAG
AAGTTGATGGAGGTTTTTTAGCATCGATGCGAGCTGATGGAGCAGTTTAGCGTCGATGCG
AGAACTGATGGAGCATGGATCTCAGTCGATGGAGCGTTTTCGCGTCGATACGAGCTGATG
GAGCATTTGTAGCATCGGTGGGAGGTGATGGGGCACTGTAGCATAGGCACGAGAGCTGAT
GTGGCATTAGTTAATCGATGCGAGCTGATAGGGCATTGCAGCATATCGATGGGAGGAGGC
GATGGAGAGTGGTGTAGTATCGACGCAAGCTAGATGTGGCATTTTTGCATCGATGCGAGC
TGATAGAGCAGTTTAGCTTCGGTTCGAGCTGATCGAGCTTTGTACGAAGCATCGATGCGG
TTCAAGCTGATCGAGCTTTGTACGAAGCATCGATGCGAGCTTTTTCGACTATATCTCGAG
GAACGAATCAGCTGTACATTATCGTATCGTGTTGTATCACTTGGGTTTCTTCCCTCGAGA
AAATTGCGGACCCAGACTATTATAGTGCCCCCTCATGATAACATGCATGATCGCATTGTG
TTTTGATCAAGTTCTTACGACCAGAAAAAACGCCTGCCAGGGGTTTCCGGTACTTTTTTT
TTTTTTTCAGAACTAAGCTTCGTTTGACCTTTGTGCTTCCGATGTTTTTTGTTGTTGGGT
GGTTTCGTTGGATGGCTCCAAGCTCTCCAGATTTGGAAAAAGAAGATGGTAGAGTGGGTT
TCGAAAAAAATCGTTGATTGGGCTATAGATAGACCGCCGCACAAGAGAGAGTCGTTGATT
GGCTGGCGTGCCGCTGAAAAAGGTCGTTGATTGGCTAGCGTACCGCTGGAGAAGGTCGTT
AATTGGCTATAGTGTATTGCTATAGGGGGTTGTTGTTGTTGTTGTTTGGCTGGACCCCCC
CGCAGGAGGGGATGGTCTCTCGCCCCAGTTGTTTTTTGTGCGAAACAGAGTCGTCGTCGC
CGCGTGTTTGTTCTGTTTTTTTTGTGTTGCAGTGTATTTTCTTGTTTTTTTTGTATTATC
GTTGTTGTTTTTTTTCCGTTGTGGCCTTAAAAAATTGTATCATACGTTAAGGGAGTTTTC
TCAAACGGCCCTTCTGTTTTTGCCTTAGTCTTGTTTTTTTTTTTCGGCTTTTGAGTGTTT
TTTTGTGTCAAGAGGAGCGCAGGGCGGCCTTAACCAGCGGCCCTTTTTTATATTACGTGT
GGCGTGGCGTGGTTTGATGTTTTGCTGTCTTCTTGAAATTTTGAAGTTGCAAGATGTCGC
GCCCGCTTTTTCTTTTGCTTCCTCAGGGAAAAACCTATTTTTATGTGGGAAATTTTTTCC
TCGGGAGGAAACAAAAGGTGGAATATTATATTTGTAGTTGTATGTTGTATCGATGGAGTT
TTTAGGTTAGGATTGCTGTACCCCCCGTTGACAGTTGACACGCTAGTATTAATAGTGGTC
ATTTAAGACAGTGGCGGGTGATGTTCGGTCTGAGGCGGCTGAGGTGACCAAGAGTAACCT
GACAGCCCCCCCGCGTTCGGCAACCGAGAATGCTCAGTGGAGAATGCTCAGGGAGAATGC
ATAGTGAGAATGCCCAAGGAGAATGCTCAGGGAGAATGCATAATGAGAATGCTCAATGGA
GACTAAGGAGTAGAGAATGCTCAATGGAGAATAAGGAGTAGAGAATGCTTGAGTGCTCAG
TGAAGAAATACCTTGTAGTCTGTAGGGAACGCCCAGTGCAGAATTATCAGTAGATGATGC
TCAATGGACAATTCTCATTGGAAAATGATCTTACGTAGTGGATACAGCTCAGTGGAGAGA
GGCCTATTGGTGTTCAGAACAGACTTGAAAAAAAGGAGTAGAGAATGCTCAATGGAGAAT
AAGGAGTAGAGAATGCTTGAGTGCTCAGTGAAGAAATACCTTGTANNNNNNNNNNNNNNN
NNNNNNNNNNNNNNNNNNNNNNNNNNNNNNNNNNNNNNNNNNNNNNNNNNNNNNNNNNNN
NNNNNNNNNNNNNNNNNNNNNNNNNGAAAATGATCTTACGTAGTGGATACAGCTCAGTGG
AGAGAGGCCTATTGGTGTTCAGAACAGACTTGAAAAAATTATTAAAAGGTGTGGTTGCTG
GTTGTAAATTTGAAGGATCGGCGTGATGGTACACGCACACGGGTAGAGGCATGTTACGTG
GTACCTGGTACTCGTTGGCGTGTAGGAGATCGCATCCTTATTCTGGGAAAACGCGGCGAG
ATCTTCAAACCAACCAGCAGGGTTTTATGTACCACGGGTATAATATATACCATGGTACAC
GCCAGGTTTGTAATGCCAGGGTGCTGTACCAGGTGCTTCGTATAATGTTTGCCAGGTACA
AGGGTACGAAACAAGAAGTCGCATCAATGGCAAAACAAAAAATGGTGTCAGGAAAGAGGG
AGTATCGTGTCAGCAGTGTCAGGAAAGGGGAGGATAGCGCGCCGAGGGGGCCTAGGAGCG
TATTCGAAGTACGAGCTTTCGATCCTTCGTGCGTGTGACACCTTCGTGCGTGTGACACCA
TTCGTGATAGAATCACGGACGCCCGGGTGTGCGCATGCATCCCCGGGAGGGAGTACCAAA
CCTTCGTGGCCACCCGACGGGGGCGTGCCTCCGAGATGGCTCGTTTTTTTCCCACCGATA
CCTCGTTTCTGCGCACCGTGCGCATGTACGCGTAGCCGGAGCGAGAGTATCACGGAGGTT
ATCAGAGCAATGCTGCTGTTGTACGTAGCAGCTTTCGTTTTATGCTGAGTGTGCTGGGGT
AGAGCGCTGGTCGGAACACGACCAAAGGCAGCCACAGGCAGTAGTTTTTTACGGAGTTTT
TATTTTCTGACGACATGGGTGCGTCGGCCAGCACATTCAAGACAGCATTCAGACATGTTT
TTTTTTTTTTTTAATGTTCTAACAACGCCCACGTACATGTAGGCTTGCTTGTCCCTGCTT
AAAGCTGACGACGGCGTACAGGCTACTACTGTAACCGTTATGTGTCTCTTTTTCTGTGCG
CGGGAGTTGGATAGCTCACAGGGATAAAACATACAATGGGCCGTTTTTTTGTTGCCCCGG
CACCCTTAACCCCCCCCTTTTTTCATTGCATCCACTATTTTGGGGATAAAACTACTTGAA
ATTAGTGCGGGATTTGTTTTCGCCGCGTTCGGAACCGTTTTCACACGTATATAGCATAGA
TCACGATCTAGATGAACTAGATCTTCTCAACCCGCCGGTATGAGATGCTGTGCACGAGAT
CTGTTTTAGCACATATTTAGCCCCCGGGAAACACATGTCTTACTGAAGATCATGCAGGTT
ATATACCGGCTCCCACCCGGCAACACGAGCTAGATCACACAGATCACACAGATCATACAG
ATCTGCCCTGAAGGATCTAGATCATCGAGTGGTGATAGATGATCTGCCCCCGAGGTGCGT
AACTGTTCGTGGAAAAAACCCGCGCACCGATTTTGGCCTTTTGCAACTAATTGCAGACCC
GTTTCGGGGAGAGACTACTACTTGCAAGTCAAGAGATAGATTTCGTTTTCAGGAGTTGAA
ACAAAAAAAGGTTTCTCTACGTGAGAAGTGTGCGGAGCTGCAGCAGCGCGATGC
>NODE_542_length_5572_cov_238.114021_g269_i1
CACGCTCAGCAAGCTTTCAACGTGTTGGCGGAGATCCCGTTGAAGAACCTCGATGTAAAT
TGGCGAGATCAGAGACCACAGTTGACACCGGATAATGATCTGAAGCCTTATGCAGTCACT
TTGACACCGAATATAAGGCCATCTTGCGGGCCTTCACTAACGTTTTCGCCTCAGGACAGG
TGCAGCTCAGAGCCCCATCGCCGGCCAAACTGCAAAGTCGCCGAAGGAGCCGTTCTTGTA
TCGCGGAAAGAAACAGCGCTTTCATGCTACGGTTTGTGGTCCAGAACCAATCGCTTCTTC
TGAGTTCAACTCGCAAACGAACGCCCCAAGACACTCGAGGATCGGCCGGGCCGTTGGATG
CCGTGTCTGTTATCGAGATCAATGAAATGGAAACTGCTGGCACGCCATGTTCTGGTACTA
TTATCGTGACACGCCCTCCTATCCCATGTGTTGCTGATATTGGATAATGGCGAGTGGACA
AGTCGCCAGTTGCAGATTTCTACCTAGTGAAAGCCCCTATCATACTTGATGCACATGGTA
TAACAGTATTTTTCCGACTAGATACTCGTAGCTCTGGAAACAGCTATCACCACCCGCTGG
TGTCGTAGCTTATCTGAGGCACACCTGCTACCTAACTAGCAGCGACGAAGCTAAAATGCC
GTCCGCTAGCTCTCGCGAAGTCCAACGAAAACACAACCTTACAATGTTATACTCTAACCA
CCAAAAGCACGCCTTGTTTTTACCTCAAAACTGGTTTACAAGGAACTACCTAGCTGCCAA
CATGTCGCTCGACCTTATGGCGCGTACTACGAGTTGTATGACTGAAATTTACTCAGCCGG
GTCACCCCAACTTAACAAGCACACATGACACATAACATCAAATAAATAACCTTTGAAAAC
AGGGTTCGTTTCTACAGGTGTGAAAGAATAAAGCGACCCGGCCGCCCAAAGCAAGACCTT
GGTCGGCGGCCGGGCGTATATAAAAACTCAACCACCAAGTAAAAAACCGGCGATTGAACG
CGGAGGGGCTATAAAAACACATCAAACTTGAGGCAATCACACACCGTCCCCGTTCCCGGG
CGATATTCCACCGCTGTCGCAGCCAAGCCTGGCTACTTGCGTTTGCCTCTCCCGACGCAT
TTGGCGTCTCCCCCTCCCCCCCGCGGGAGGCAGCACCGCCCTGTGATTGGCTAAAGGGAA
ATACGCCCAAACAAGATATATACCTGGTAATTAGCAAATGCAACCGCAGACTGCACGCTA
GCAGTCACACACAAGAACCCTAAAGCTTACGCCTACTTCGGGAAGGAAGGAATCGAATCC
CTAACCCTACAAACTACAGGTAGCACCAAAACCTAGTCCAAAGAACCCCGAAATGCTGAA
AAAAATATCGTACGGCCGAACTCGTGCTTACACCGTTCCTAACGGTTGAGGTGCCTGACG
AACTTGAGGGCGTATAGGTACCCCAAGCGAGCAGCGATGATGAACAGAATCAGCCCCATA
ACGTCATACCAGCGGTTGGAGTACTTGTACTCGCCCCCAAAGAAGCCATTGACGTATTCT
TCGGCGGTGAGCGAGCTGCCCGTCGCGGTCGAGATCACCGTGTGGTCGCCCCTGTACTGT
GTTGTCGCCATTCCCTCGACGACGTAGTGAAGAGGGTTGAGATAATACGCCCACAGCCAA
AACCCTGGAACCTTCGCGGGGCTGATGAGGAACCCCGCGAAGAGGCTGAACATGCTCGAC
AGAACCCCCCCCAGGGTCTGCGCCACCTTCGTGTCCGGAAGAATCATGACGAACAGCATG
CCGGTGAAGACCATGAACGCCGTCCAGAGGACGAAGTAAAGCCAGTAGAAGAAGAACTGC
TCGGCGGAGTCTGCGAGGCCCGTGGTCCAGTAAAAGATGGAGCAGAATGCGAGCGTGATG
AAGAGGACGTAGGGCATCTCGGCGACTGCGTAGCCGATGGCGTACGACCTCACGCTGTAC
ATGTTGGCCGCCTGCTCGCGGTAGAAGACGATGCGTTCCTTGGATCCCGAGGGGATAACG
GTTTGCATGCAGATCACGCCGATGAACATGGTCGACATGTAGATCACGCCCAGTCGCGAA
GCGACATCCGCTTCGGTTTCAATATCGGCGTCGATGAAGCTGCTGCCGAAAATGACGGCA
ATAAGGACGGAGAGCTGCATCCGCATGAAGTTGTAGGCCGGGTTGCGCCAGTACTGGATA
ACCGCCCTCTCCATGCACGCCCGCCCCTGAAGGCCTGTCGAGGCCGCGTAGATCGACTTG
AAGTGCAGCGGCTCCGATCCCTCAGCGGGAACCATGAGTTGCTTCAGCTGGCGCGTTGTT
GCCTCCTTGAGCTTGCTCTTGTTGTAGTAGTCGGCGTACATCTGAGGATTGACCTTCCCC
GAGGTGCCCGCACCGATGACCTCCAGCATCCACGTGGCCGGGTTGACGTTGTCTCGGATA
GGCGTTGTGCCGGGAATGTTCTGGAAGTAGGGGATGAGCTTGGAGGACCCCTCGCCGAGC
GGGCCGAAGAACACAACCTGCCCGCCTTTCTTGAGGAGGAGGAGAGAGTCGAACATCTCG
AACAGGTAGGTGGATGGCTGATGGATGGTGCAGATCACCGCGCGATTCGTGGCTGCCACC
TTCCGGATCGCTCGCATCACCACCTGTGCTGAGCGAGCATCGAGTCCAGACGTAGGTTCG
TCCAGGAAAACGAGGCTCGGGTTGGCTGCCAGTTCTACGCCCAGCGTGGTCCTCTTGCGC
TGTTCGAGGGAAAGCCCCCCGTCCTCGTCGCTACCGATCAGTCGATCGGCGATCACGTCC
AGTTCAAGCATCGACAGGATGCTGTCGACGAACCCTTCACGGCGCTCCTTGTTGACCACT
TCCTCCTCCAGCCGCATAGTAGCGCTGAACATCAGGGCCTCTTTGACGGTGACTACGGTG
GAGTGCATGTCCTGCTGCTCAACGTAGCCGGCAACCCTGGTGAAAGTCTTTTGGAGCTTG
GGGTGCCCGTTGAGGCGGATATCTCCCGTGATGGTTCCTCCCGTCTTGCGACCCGCGAGC
ACGTCGAGGAGCGTAGTCTTTCCCGCTCCCGAGGAACCCATGAGGGCCGTCATCTCGCCA
GGCTTGCAGAACCCGGAAATGCCACTGAGGAGTTCCAGGTTGCCGTCGCCCGAGGGGTGC
GGCACGCTGTACGACATGTCGCTGAAGGTAAGGGTCACGGGTTCGAAGGCAAGGTCGTTC
TGCAGCTCGGACGGCTGCCGCTTCAGCATCGGAACCGGCGTGTTAAACTGATCGGCGCCC
GCCATCCTGGTCTCGTCAGCCTCCTCGTCTTCGCCCGTGGCGGTGGGCATGATGGGAGCG
CTGTCGGAGGCGTCCCAATGGAACAAGCTGTACGCGACTCCGGTGGCGGCGGCGCAGAGC
ACGAACTCGGCGAAGATGAAGGCGATGCCACCCCAGATGTAAGCCTTGTCGTCAGCAAAG
CCGTAGGCGTCGATGAATGTCTGTCCGAGCGTCTGGCATTCCTGCCCCTCCGACACATCA
TTGACGCAGACGTCGTCGTACTCGGGAGACTGGAACTCGTTCAGGACGGCCGCGCGGAAG
GCCCATGCGATGGGATTGATCCAGAAAACCCAGATCCACCACTCCGGGATGTTGTCGGCA
GGGATGAGGTAGCCGCAGAACAGGACAATCAGCAAGGTACTCAGCCCGGCGAAACCCTGC
GCCGCTGTGAAGTTGGGCATGAACGACGCCAGGAAGCGGAAGTACTGGGTGATGTTCAAG
TTCGTGGCGATGACGATGACCATGAAGGTGAAGAACCTCCATCCGTTTCCAGAAGGGCTG
AATCCGACCATGAAGTAAATCACGGGAGCGAAGATGACGGAGCAGAGCACCGTTAGGCCG
GTGTTGACGAGCGTGTCCGACACAACCTCGCAAGAGGTGGGGTAGAACGCGGCCATCGAT
TGCTTGTAGAAAACTCCCCGCTGGCTGATGGCAGTGGGAATCTGAGCCATCCCCGACATC
GCCAGGAAGAACAGAGAGAAGAAGATGAGACCAAACTTGGCGTTGGCATCTTCCAGGTCG
AGGTCGTAGAAGATCGATCCCACGATCAGTCCCATCACAAGCGCGCTCATGACCTGGCTC
CTGATGTACGCCGTGTCCCTGATCAACAGCATATACTTCTTCTGCAGGCACAACTTCATG
TGGTACCACCAGGACCTGGGGTACCTGTTCTTGTACACCGCGTCCCACTCCGCGCCGTCG
AGCTCTCCCTTACCCGCCAGCTCCTTCTCGATGGCTTTCCCCCCGTCGCTTTCCAGCCAC
TTCGCATGGAACTCCTCGGCCGTCACGGGCACCTTGGCAAGACCCAGGGCCATCCTCTCC
GCGGGGTCGGCACGGTAGGGCTCGCCTGCATCTCCCGTCAGCTCGACCAGCCAATCAGCC
TCATCCTTTCGCGGGGGGCAGGTCAGCCCGAGGCTGTTGAAGTAAGGCACGATGCCCTCG
CGCCCGCCGTGGTAGATGATCCTGCCCTCCGCCATGAGGCAGATGTTGTCGAACAGCTCG
AACGTCTCGGGAGGGGGCTGAAGGAGAGCGACGACCACCGTGTTGCGAAAGACGTTCGAT
GCCGACTTGAGAGTCTGCATGATGTCGAAGGTCGTGCTGGTGTCGAGGCCGGTGCTGATG
CTGTCCATGAGGTACGCCGCCTGAGGGCCACAGAGCATCTCACCCAGCGTGACACGCCTG
CGCTCCCCACCGCTGACTCCTCGAAGGTCGTTGTTCCCCACGATGGTATCCTTAGCGTTG
TACAGCCCCAGGTTCCGGATGATCATCTCCACCTTGAAGTACTTCGCGTCCATCCATGCC
ACGAGGTCTTTCTGCTCGTCGCTCAAGTTTAGGTCCTTTTCATCAAGCTTTCCGAGGTGA
GTCCCGCCCGCCATGGAGTCGAAGGCGAACTTGAGCGTCTCCTCGACCGTCATCGTCGGT
AAGTGCCTGTCCACCTGCTCCACGAAATGCACCAGCTTGGGCAGCGAAAAGTCCTTGGAA
TCCTTGGTGCGACCATTGTACGTCACGTTTCCCGTGTTGACGTGTCCTGCGTCGTGCTTC
AGCAGACCCGCCATGGACTTGAGCAGCGTCGACTTTTGATGCGGTCGCGTATGTGTGCGT
TCAGGGGGACCGTTGGTTTCATGCGAGAGGTAGTTTTTTTCTTTTTTCAACGTCTTCGGG
CAACCGTCGCGACAGTAGAAGAAGAGAGAGTTAGCCACAGCAAAACCTTGCGTCCGGCGA
AAAGCCGAAGCTTCTCCAGACGTAAAACAGCACCTCCCTCACCTCCCTCATGGAGCTTCG
AGTACTGCTGACAGGTCATCGCGCCCAATCACCATATTTTCCCATCATCATGCACGAGAA
TTTCGTAACGCCTTCATACACGGCCATTTGCCACCACCAGTGTGACCCCTCCAACGATCA
GATTTTAGCAGCTTTTGCTTGTTTAACGCCGGCGAAGACAAAAAAAAGTGTCAGATGTTA
CGTTTTAACATATTTTCCACATGTGTTGAAGCTCATTGCTTCAGGTTGCACC
>NODE_543_length_5572_cov_9.763230_g349_i0
TCAACGCTTCAACTGCTGCCGCTGGACAGATGGCGCGAGACGCCCCAACGGGCGTAGTCG
AGCAGAAGCTGCTACTCCAAGTTCTGGAACAGGGTATACCACTTGAAGAAGTCAAGAACT
GGTTGGACGATGCCTTCCAGGGTGCTTCCGTGGAAGCAAAAGCCCCGAAGTCATACAGGC
ATTCAACTTTCGAACATTACGACGCTATAACCTTTGTGGTAATCGTTCTCAACTTTCTGC
GTGAGGATGCATCTCCACTACTCACGCCAACAACAGCTGCTGTCCAGGAAGGTGCACCGG
AAGCTCTCCCAGGTGGGCACAAGAAGGGGGGAGACACCCCGTCGGCCAAGCGGGGCCAGC
TCCCAGCGAGTGCATTTGATATTGCGTCTGCGGATGACTTTCCTTCCCTGGCACTGGGTG
AAGTCCCTCGAGGTCTCCGCGGGGGGAACAAACAGAAGCGGCGCATTCGACCTACGCCCC
TGACCGATTCAGAAAAGCCGAGCGAGGGAGACATCACGGTTTTTGGTGCCGGTGCCCCGT
CGTCATTCAGCACAGCGGATCATGATCATGCTCATTCCTCTACAGGGCGTCTGCAGGTTC
GTGCCAGGCGCACCGAACGTGTTCAGCAACCACAACCGCTGGAAACAGCAGTACGACAGC
GAACTTTGGCGTTCACCAGCGACCAGGCCAAGACATCTCTTAGTGTTCCATACCGCGAAA
GCAGTTCGCGTACCGGAGACGGTATGCAGCCCACCCCGAAGGCCGTGGTAGACCATGCCG
AAGTGGAAGAAGGCCGCGGCGAAGATGAAAGCGGAATTTCACACCTCAGAGAGGTTACCT
CGGGCTCAACGCCGAAGCCGGTTCGGCTGGCGCGGCGAGGTCACGTTGTGCAATCCGGTG
ATGGAGCAGATGCGAAAGAAGGTGTGCATAACCACGGAGAAAGGGCCTCTTCGTTGCTGT
TTGCAATTGAGTCATCGGCTGTGGATGCTGGCGGAACTAACGGTTTAGGCGCGCGATTGC
TAGCCGCTGATGGTGCCCAACGTAAACGAAATCCTATTGGTGGAAGCGCCACCACGCGTC
AAGTCAACTGCGAACGTCAATCGCCCGGCCAGGCGGCGGCTGGTTGCTCCCCGTTCACAC
CGACGAAACAAAGCACAACAGGTCCCACGACACCATCCGGCGGCGAACTTCCTTCGTGGA
ACGATTGTGTTCCACCAGCAACACCCGTTATGACACCGATTGCGCCAATCACGAGAACGG
CTGAAGAACAGAAAGGGCGCCAAGGGCAGGAGCCTCCCCTTGCCATCATGGCATCACTAT
ACGTCCATATCATGATCCGAAGATTCGTACCAAGCTTGGCGACGGAAATGCACCTTACGG
TACGCCTACTACATGTGCACCCGGACGTCGCACGTGGCAGCAGCTCCACTACTATTCAAA
GTAGTAGCCCAACGCTAGGACAGGATCATCAGTTGCAGCCCTCCTCAAGCCGGAGCATTC
CGCCAAGTCCTGCGGTGGATATGGGGCAGGGGGAAGGAGATGGCTGCGCCCGTGTCCAGC
CTCCGGAAGCAAATGTCATCTTTAAGAACGGCCTGGACTGCCGTTCGTTTGCCGCTTGCG
TTCTCCTTGGGCTCAGGTCGTTGCTTCCTCATCTCGGAACAGATACGCTCGATCTCTTGG
CGGGGAGTCTGGCTGTGGCATCTGAGTCCGAAGACCTCATTGACGAAGTACGCCATGTGC
TGTGTGAAGCACGAGATGACGGCGTCAACGCTATTGGGAGTGGTGGCCGAAGTCTTGGCC
AGAAAAATGCTGACGACACGGCTATTGTGCAAAGCGTCGGGGCACCATTTGCTGCCTTGC
AGTGGCGGGAGGAAGATTCGGTCAACAATTTCAGGACAACGTCAGACCGAAGCCTTTTCC
AGAATCGTCAGGAGAGTGTCGACCGTTTTGGATCTTTGCTGCGAGACTACCAGGGATCTA
AGAAGGGACTTCAGCAATACCCGGAACGTGCTCTTCAGGACCTCAGAACGGCGGCATCAA
CCCTCATTGGAGCTCTGGCCCCGGAAAATTTCGGATGGCTGGCTCAGTACTTTCTCGCCC
AGCTGGTCGGGTGGGGACTTGCTCCTCCAGAGGAAACTGATTCCGAAGTAATGGCGCTTG
TTGCTCCTGCCGGAGACAAAGGTCGCGCAACATTGCAAAAGCTGCACCGCCGTATTAGCA
CACCGAGTGTCGGTGAGGACGGTAATGCTGCCAAGAGCAGCCAGAAGCTTCGACATCCTG
GGACACAGTCTCGTCAAACACACGCTAGTCAGGGCCGAGGCTCAAGCGGTGTCGGCGATG
CCCGTTTGCCAAAGGCGGTCGGGGAGCAACGGCCCCGCAAAGTTGGTGCCGGACCACGAC
AAAGCAAAGGCCAAACACCGCCAATCAGCGCACGGGTGCCCACGGCTCCTTTACAGCTCC
GCTGGTTCCCTGGCAACCAGGATTTTTTCTACCATGTCCTGCTAGCCTTAGACAGTTACA
CCTTCAACAGCCATCTCAAGACAGAGCTCGTCGCAGAGATTGCCCGACTCTACTATCACC
AGACGACATCCAAGACGAGGGGAGTTAGCGTTGTGCACCACAAAGAGGGCGCCAGTGGGG
CGAGTGACGATAGCAACTCAACAGCAGGCGAGAGGGTCAGGGGCTTCACGGGCACAATGG
TGAAGTTGAAGGTGCTGGCCAAGTTCCTCGGGCTTTTGACGTTTTGTCCCAACTGGGGAA
TTCCCGTCTCTGATATTGCATCCAATTTGCACGAAGGCCCTTCTTCCTACACCGATGAGA
AGGCATATGCGACATGTTGCCCGCTGCCGTTGGATACGTACCTGGACCATGCGTGGTCAA
CGAAGGGGCTCGTGGGAGCCGTGCCTTGGGTGGCAGATTTTCTACGGATGATGAAGTGGG
ACGACATTTCGGCACAGGCTGCGTTCTACAAACACACCCTGGGCACACTAGCAAGCATTC
ATGCCCAGCCGTGCATGCGACCTGACCACCCAACATTCACGGAGTGCCTACTTGCCGTCA
GCTGTGAGATAGAGACCCTTTTCCAAGACCTGGGCTCTGATCTTGGCGTGCATGGCTACC
GCTTGTTCTCTGCCGCGAGCACGCCAACTTCCTTCGGTTTCCTGAGACAGGGAAACGCGC
TGGGGTCAACCCAACAGCAATGTGGTGGCGATCAGAAGTCGACGTTTTCCACGAGAGAAT
TCTCGAAGCCTGAATCTGGGTCGCTGGATGCTGAAGTGGTGTTGAGCCGTCGCCTCATAC
AAAATTGCTGCCCGTACTTGGAGGATGTGCTGACGTTGATAGGGAGCCTTGGTCGGGCGT
GGAAGCTACGCTCGTCCAATGGAGATGGCACTCTAGTGAGATCGACTAGGTCTCCTCGCG
CAGTAGGGGGGACAGGGGTAAGCCCACGCAGTAGACGCGTCATCAAACCACACCCTTTGA
GACCGCTGCTTGTTCTACCTAGCCTCCTTGAGCACCACCAACGTGTAAAGGACCTCAGCG
ACGACACTGAAACAGGGCCAGGAAATGTCCAGACGGAGAACGCACGCCTTCGACTGGTGG
AGGCGTTCTTTCACTCTCTACCAGGCGAGCTGCAGGTTTCTGCTGACTTTGTCGTCCGAC
GTGCTGTGCAAAACGCATGCGAGGAGGTTTTAGCAGCAATTATTAAGCCTGCAGTCGCCA
CTGTCATTGGCCGACTTGTTTTTTCCTTGAAGGTGGACGACAAGACGGGCCTTGCTCCTA
AGCTTGCCAGCTTGACAGGGAGCACCTTTCCTTTGGGGAGCAGCCGGGGCGTCCACAACA
TATCTAGGCAACGTATGGACCAGCGGATTGCTTGGGCGATATCCTCAGTGGAGCAAAGCG
TTGGCTTCAAGGCCAGGTCGCTTGCCGGAAGAAAAGCCCATGCCATCGCGAAAGCCACCA
CACTTTCGCTCGTGCCACACTCTCTTCCTCTCAGGGTTCGTCAGACGGCAGCAGCTATAG
CTGGTCATCATGCGCAGGAAGCAGCAAAGAGGAAAATCGAGGAATTGGCTACAGCAACGG
CTTCTGAGGCCGTGGTTGCTTGCCACGGGGGCATGGAAAAGACAAGAGAGGACGTCAGCC
AGACTGGCCTGTCTCGCCAAAACAGCAAACGAGCTCACTCCGGAGACAGCATGGGCAGAG
AAGGCGGGCAAGGTGGCTTGCCAAGTCCTCCTGTACTTGTACAAGCTATGCCCATCACCC
CTGAAGCATCAGAACTATCAGAACTACCTGGACTAGTATCTTCTCTTTGTGGTGCTTACT
GCGTTGGATTCACGTCACGAGAAGACCTTATGAAAGCTGCGCAGCGTGCGGCCGAAAGCA
ACACTGATGATATGCAGGCTGTCGTGAGCGTTCTAAGCGGAACCTTGCATTTGGTGAAGG
TTGTCCGATGTCGCCTAGAAGATTCCCGCAGTCCTCAGCCAGACGTGAAGGATGGCCGCA
TTGGCGAGGTCTCTGGTTGTGGACTTCGTTGTCAGATTGATAAGGAGGAGGAGCTTCAGG
CGACGCGACCTCTGCCAGTTCGAGACCATGAGGTGGGGCAGACTTCAAGCACCTTACAGC
TTTTCCTTTCCTTGCTCGCAGATATATGGGAATGCCTGCACAGGACATGCCCTAACCAGC
ACAACATTGTGGGAGCTCTTCGACATACGTTTACGTCAGGGTCAACACCAGGCGAAGCAT
TGGAGGATCTTGTGCACTTGGCTGCGATAGCATGGAAAGAAACAAGCATATCGGATTCCG
GGGCCGAAACATTGTTTGCAGAGCGCTGCACACCAATACATGCGACCGATGGCAGCCTCG
TCGGAGGGCAAAGTGCTATCTCTACGCGGGAAATACTTTCTCGTTGGCCGCCATGGGCTC
CAGCACTAGAGCTTATGTCATGGGGCGTTATTCCTGCTGTCAATGCGGAAAACGTGCTTC
TATCTTGCGTCCAAGCCATGGCAAAGGTTCGACAATGTGGAGTAGAAGAAACACAAACAG
GATGCACGGTGGGCACATCAAGAAGTAGTGCAGTCATCGCCGTGGTTACGGCTATTGCGA
AGGGATACCACAGCATAGCGGTAGGGGAGGATTTATCTGGAGTTCTGCTGGCTGATCTTT
TGGATGCTGCAGCTAGATCGCTGACGAGGAATGTTGTAGTGAGAGTGTCTTACTACCATT
CGATGAACCTATGCCGGCTAGTTGGGCGGTTGGTGATGATGTAGGATAAGATAGGCAGCA
TCCGGCCGTAGATTACCCCATCAGATGTTGCTCGTGCATCTGTGATGTTGCTTGTTGCGT
CTGCGACGTTGCTTGTGCATCTGCGGCCATGAAACCTCACTACCCGCACGAGGCCGCCCA
TCCAGACGTGAACCTAAAATCGGGGGCCAACACGCCGTGTGTACTACACAGGTAGCAAAT
TCTGAGCCTGGTGCGGTGCTACCCTGACGTCCCTGAAGGAATCTGTTACACCTGCGTTGT
CCAAAATAAAATGCGCAAGGACCTTACTCGGACGTCGGTTGCTGTTGTAGCG
>NODE_544_length_5568_cov_53.867516_g350_i0
AATTGGCGCTCTCAGCAGTTGATTCCGTTTTTTATTTATTTTTGCAAATAAACTCAAAAG
TCCGACCCACGTGAGATTCGAACTCCAGACATCAACGTTCAGAAGCGTTCGAGGTTACCT
CTAGACCATCGGGGCGACCGGCGGCACCTGGTTGACCAATAACAAATGGTACGAAAACAC
CTAGAAATATTCAACCAAAAACAAACCGCAAAGCAATCAGGGGCAGCGTGTATCGCACTG
CTGCTGCCGGCACTGCGCCACGTACTGATACGGGGTCCCTATGGAGACTGTCGTAAAGTC
TTGCTCGGAAGACTCTTGTTTGGCGTTCGATTTGCTGAATGCCGACGACCCGAGCGCAAG
CGACTGCCCTCTCACCCCGAGGAGCCGAAGGCGACCGATTTCGAAAAGCTTCGACAGCGA
CACCTTGGCGGCACAGCGGGCCTCGCTGCCCCCTATCCGGCAGCGGCTGCTGCGCTCTAT
ACACCATGAGCTGTCTCTCCTCGCGGCGGAGGCAGACGGAGTCAGCGAGAAAGTAAAGGG
CATCATCAACAAGCAGCGGCAGCGGCTTGACGGGTTGCTAGAAGAAACCACCAAGGCGCC
CCGCAGGTTGCAATCGAAGATTGCCGCCCCACTGGACAAGCGACGTCGGCAGTTTCACGG
CAAGATTCGGAAGGCGGTGACCGGCGACCCGTCCAAGAGCTTGAGGTTGCACCTGGAGGA
GAAGCGGAGCAAGCCTTTCATGATGCGCATGATGGACAAGGCGGCCTTCACCGTGGGGGT
GCTGACGATGGTCGTGAGCGAGTACGTGCTGCTCATGATGCCGGAGCGGTTCTGGCTGTG
GTACTCGGTGATGATCCCCATCCTTCTTCTCATGCGGTATCCCGACTACCGACAGCGAAA
ATGGCTGTTCTTCTACTTCGATTTCTGCTACTTCGTTCAGGTGTGCTGCATAATTGCCAT
CTTCATGATGCCGCACAGCTGCCGCCTGAACAAGATCATCTTCATATTCAGCATGGGGTC
TCTTCTGTGGGCGGTGCCTCTATGGAGAAACAGCCTTGTGTTCCACGATGTAGACAAGAT
GACGTCGTGCTTCATACACTTGTTCCCGAGTTGGCTCGCGCTGACGCTACGGTGGTGTCC
GCTTGACCCTATGCGCGGCGGTACGCCTGGTGCCGAGCCTGAGTGCCAGGAGGGATTTAA
CGCTGGGGACGTGGGGATGGCTACAGTCGTGTATCTTCTGTGGCAAGTGCTGTACTTCAT
CAAGACCGAGGTCGCGGACAAGCCCAAGCTCGACGCCGATCCCGACATCCAGACTAGCCT
CCGATGGCTCACTACGAGCCCGAAAAATCCCATGCACAAGATCGTCCTCTACCTGATGCG
GAAGTGCAGGCTTTTCAAGAAGGACGAGACGTTCGACCCGAGGACGATGAAGACTAAGGC
GATATTCATGGGCTCGCAAATGGTGTTCACGGTGGTGGTGTCTCTACCGACGCCGCTCCT
GTACAACTCCAAGTGGACGTCCATTTCGCTGGCGTTGATCGTTTTCTGCTGCGCGATCTG
GAACAGCTCCAACTACTACATCGAAGTCTTCTCCCGGAGGTACTGGCAGTCTATGGAGGC
GGAGGCGGCCGCGAAGGCGGAGGCCCTGCTGCTGAAGGCCGCCAAGGTGAAGCAGAGGGA
GATAGCGCGCATGGCAGGAGAACGGGGAGAGCCGCGACGCGCTTTGTCTGCGCAGTACCC
TAGTAACGGTTTCGACGGGGTGTGGACGTCCGGCAGCATGGGTGACAGCGCGCTGTCGGA
GGACGATGACGACGAGGACGACGATGACAAGATCGGCGAGTCTCCCGTTGAAGATGGAGA
GGAGGAGGACGCGCAGGAGGAGGCGGGTGCTGAGGGACCGGTGGACGATGGAGTGGAGTC
GAACGGCGGGACCAACCCGATTGAAGATAAATCCAAAGACGTGTAGGAGAGCATGGTGGA
GGAGTGCCCTAGAGACCCAGTCTACTTGGTTTTCTGGTTTCTTGCTCAAGTTCTCCTCAA
TCAAGTCCTCTGCCCTCCGTGTTTTGTTGTACATACGTATGATTTCCTCTGTGGGCCCTG
CTTTTCGCAAAGCCCGGCGTTTATTCGTTTGACTCGTCTTCTTGTGCTGGTATATTATAT
TCTTGGAGGAAACTGTTGGTTTGTTGGCGTCCCCGTTGGCTACGAGGCGCTTTCGTGGTC
CAATCGCTCTGACGCACTGGCCGCCTCTGTATTTGTTGCTGTAACGGGATGGCTTCCTTT
AGTCGCAATTTACTGCGCAGTGCTGTTCCGTCAGGCAGTATAGGCTGCCTTCAAGCCTTA
CGCCGAGGTTTCCTCGTATCTGTTCCTCGAAGAGAGATTCAAACATGGCGAAGGCGAGAG
AGAATGTTAGGGCCGCTCTTCCCTGGCGCTTCATTCGCTGAGATTTGTTGCGGTTTCGTC
GCCAAGCGAGGCTTTCCGGACTTGCTTGCCACCCTTGTGAAAAGTCACATCGTTAAAACG
GTGTACGTGTTCGCCATCGATCTGCTCAACTGGTACTGATGAGCTTGTCGGTAAATCTGT
TCTTGTGTAGCGATGTCTCCAATTCGATGTGGTGGACATGTCGCCGAAGTAACGTACTTT
TGTAGGATCGAGGTACATGTTAGGTATCAAGGATTGTCGCAAGAGTCCGGGAAGTCTTAT
ATCCCATTACCCCCACAATGTCCATACTGTAGTAGCAAAGGCTAATGATCAGCTGTTGGT
CGGTACCTGGTATCGATGACGGGTTCGCAGGGTGCCTCGCTAGGGCAAGAGGTCACCCGA
GGCTTTTGTGTGCATGCGCGTGGCTCGAGCCTTGTTTTTCTATTGTTGATGGTAACTTGG
CGGTCGCGGTGCAACGACGTCGTCTTGTTCGTGTTGATGTTATTTATGTCAGCGCAATCG
TGATGTTCGTTTTTCCGAGGTCACCGCCCGGGCTCTCCGTGCGTGCGATGCAATGATGGC
GGGACGATAGCGGCCGACCGTCGTGAACCCCGCGGAAACAAGGGTTCAAAGTATTTGGTG
CGTTTTAAAGCTCACTGTTGGAGTTATTTCGCGAAAGCGCCTCTCTCATGGGGAGCGAGA
TGGGCGGCGTAAAATAGAAAATAAAAAGAAAGTGCACGTGTATGGTTGCACGTATACAAT
ACGAGTGTGTGTGTAGAGCGCTTGCCTTGCTGCTAAGTGCATACCGGGTACTGCATGTAG
TATTGCTGCCCCGTACATTGTATGTATGCTGGTATTTTTTAGGCGCGACGGGGGTGCGCT
TTGTCGTGCGCGTGCGGCGTAATAGTTCGCAGAGAATGGTGTATATGTATGTATATCTCA
ATCGCGGCTGTTCGCATCACGCGAGCCGGGGCGCGTGGGCGTACGGTGTCCACTGTTCGA
GTACTTAGTTTCCTGCCTCGGAAACAGTGGCCACACAGTTCGTATCGGGGGTAGCTATGT
ACGTATACGTCAATTAAACCGGAATGCAACTTTTACGGGACACTCTCTTGATGGTGGCTT
AAACGACAGGCGTCCCCCCCGAAGGCGAAGGGAACCTCTCCAGCATCCACCTTTGAAGCA
GAGGGCTCTTCGCCTCGTACTCACGGAACGCTCCTGCCAACGCACAGCTCGCCGAGCCCC
TAAGACCAGATGCCGCCCCCGCTCCAGCCTTCTCCCGAGAGCGCTTATCCCCGCCGCCAT
CGTCGCGAGAGGTTTGGCTTAAGGCAGCACTGACGGTGGGAACAGAACTCCCAGGGTGCT
CAGGAACGTTTGCTGTGGAGACAATGGGCCGTGTGCCTATTTGGCTGGCCTCTCCATTGC
GCTCTCCGGTGTTTGAGTGGTGGCCCGAGCAGGCTTGGTGCCGTAGCCCCTGCTGTCGAC
GAACCTCTCCGTCTCGTTCCCGAGCTGCAGGCAACGTGCGGCCCGACATGGCACTAGCCG
GAGACGGCAACACGGATGTACCCTCGCCAAAAACGGCCTGAAGTGTTGGGGAAAAGTCGG
TCAAACGCAGAGAAGGGGCCGGTGCGTCGACGATCAAGCTGTTTTTCAGTCCTCGCTCGG
TTATCCTCCTCGTTTCGTCGTACACCGGCGGATGTTTCGGCCCGTTCAGACCCGCCGTTG
CCTCGGCGATTGTGTTTTCACCCAACAGGGCCGCCAGCACTCGGATCATATAAGGCCCTC
TGGGGTTAACGGGAGCAACATCGCTCTCAGGGGCACTTACGCCTATGGGGCTGTGTTGGC
TTGTCGGATGTTGGGGTTGGACGCTGCCCCGTGCACCCGCTAACGAGTCGGCCTCGAGCG
AAACATCAAGCTTCCCTTCTATATATCTGCCCGTGGCAGTACCCCCCTCTCTTGGCACCA
GGCCGACGCGCACCCCAACGCCGCCTTTCGCTCTGGCGCCGCCGTAAATCGCGTGCAGAT
CGGCACGGGCTTTGACCAAGTCTCTTTCAAGCCGGGCGGATACTTCTTGCTGGGCTTCCA
TAGACCGCTGAAAATACGCACGAGACGCGGGAGACTGCCCCCCTCCCACCGCTAGCCCCG
ATGGCCAAGCCGGCGCCGCCTCAGCTGTTGGTGGGCCTCTCAGTTGTGCACCCATACAAG
CGTTCCGCTGGTACAGAGGGGAGTCGAAACATCCTATGTGTCTTTCGGGGACAGACAAAC
CTGCGCTGGTGTTGGCAGCGCCGCCGCCCACTTTTCCTGATCCTCGTTGCTCGTTGCTCG
GCAAGTCCGAGCTACCCTGCGCGCATTTCTCCCCGGGGCCGCCCGAAACCTCTGCCGTGG
TTCCACTGTTGTCGGCGCTTCCAACGATATTATCGCTACGGTTGCTCGGGCTTTCATCAT
TCGCGCCCCCACTGCCGGCCGCGCTTTCAGGTTGTTGTACTACCTTGTGTCTGTCGCGAT
TCTTCCGTTGGACGGTTGACGGATGTTGTGCCGACGGCGACGTGAGCACCAGCGGCCAAT
CACGGGAATGAGCGGTACCGTCGTCGGGGTCAATCCACGGCTTCGGATGGCCCAACTCTA
CCATACGGGCTTCTAGCCGCTTAGCACGGTCTTGCCACATCAGGAAATCTTGCACGTAGA
AGCGGAGCTGCTCTGTGGCCTCACGTGCATCATCCTGGGTCGCCTCCCTGGCCCTATTGG
TCATGTCCAGCTCCGCCTGCAAGGCCCGGACAAGACGGTCCTGAACCTTCACCACTCCAT
TCATCGCGCTGTCCGCCTTGCACTGCGCAGCTTCCTGGGCGTCGCGGTCAGATGCCGTCT
TTGCATGACGAGCCTCAGCCTGCTTCCGCACCAACGCTGTCTCCTCTGCAGCTTCTCTAG
ATGCCCGCTCGGCTTCTTGCTTCGCTGCGACGAGACAGCCGCGCTCCTCCTCCCATTCAC
CCATTTTTTTCCACCATTCGTCCTCTAGACGCTCACGCGTCGTCCGCTCCGTCTTCAAGT
CGGATGCCGTCCTACGCAAAGCGGCTCGAAGTCGTGAAACTTCCAGGGCGAGTCGCTTTG
CCTGGTGCCTCGCCCTTTTTTGCTCCGCCGCAGGATCGTCATCCTTCC
>NODE_545_length_5567_cov_113.661449_g216_i1
CAGATCGTAATTAATTCGACAGGAAACAACCCAGGGTCAACAGCAAAACCCTTTGAACAT
TTACCCATAAATAGGTCTTGCGGTGTTCGAGCGCGGACGGGTTCCTCGCTGTTAGAAACG
AAAACAGAATAAAAATATGAAAGCGAAAGCGAACGACGTCTCATTATTTATATTGCTAGC
AGTCATCCACATCCTGGATCGCCGGGGGTAGATAACGCTGCAGTAGAGCGCACACCATAA
ACAACGGCGGATTGCACCACCACCGCTGGCCAAAAGACGCAGTCCCGACGCAGAGGTTAC
TCTCAACCACCGCCTCTTTTTTCCGGGTGTCTGTGATTACAACTGTCTGCATCAACTACA
GTATAGTGCTACAAGCCACGGATTGTTGACCCACACACGGGCTATTCCAGCGTCGCAACA
TCTCGGGTCTTCGACGGCACCCAAAACGGCCCTTGCTGGAGAATGGTTCTAAAAGAGTCC
AGCGCTTCCTGGCCCAACACTCCACGATCCCGACACTGCATCACCGCCTCGACAACCGAA
AACTTCCATTCCTTCGTGGCCTTTGAAACTTCTGTCTCGCGACTCTCCAGGTAAGTGCGG
AAACCCGGCTGGGAAAACACAGCCGACAGCCCCCAACCTCCCGGTTGCCACACCGTACAC
CTCAGGACGTCGTAGGCGGCGTGCCGGACCTCCGGAACGGGCTGACGCGCGAGCTCCACG
ACCAAAGCGCCCGCAGATCGTCGGTTGCACACGCCCAGCCTCTCGAACAGCGTTCGGCAC
AGCAAGCTCGCCGTTTCCCTCTCCTCCTCCGCCGCCGTGTTGCCCATCACTTCGTCGCCC
CCCCCCGCGGGGGACGCGTTGGTAGGGGGGCCAAGGACCACGGCTAGAGCGTGAAGTGCC
GCCGCTTTTACTTCCACCTTAGTCGCGGTTAGTTAAAAACAGGTTGGGGAAACGGGACGC
AGGGTGTTCGCGTTCGGCACGGTTAAGCTGTCGAGGCGTTGGCGCCATGGGTGTACTCGT
CGTGTGTCGGTCGTGCGCAGCGCCTGTTGGAGCAGTGGGCGAAGCATTACAGGTTCAGCT
GCCCACCTTGTGAGAAGACATCGTCAACCAAGCGTCCAGGACCCCCTCAGTCCCATACTC
TTGCGCGAGCATTGCCTTCAACGCCTCGTTTGATGCCTCGGCCACAGTAGATGCCGCGAC
CAGGCCTGCCAGCTTGCCGGCCTCGTCTCGGCCCTCGATATGAACAGTGCAGGCCTGGAG
GAAACCGGCGCGAGAGGAGGCGCCAAATTCTGCCCATACATCCAGACCCACGCCAGCAGC
CTTCGCGAGAACATTGGCGAGCGTCCTGAGCGCGCTCGCTCCTAGCAGCGGGTCTGGAGG
GGCGGCATTGTCGCCTTCCCCGCCTCCCGCAGCAACGATCAGTCCACTCAGGTGCCCACT
TGTGACAAGGTGCCGCGCACCGGCCGCTGTCGAGGCCACCTTTTCAAGGAGCTCCAGTGC
ATTCAGCTGTAGCAGCACGTCAGACGAGTCCTGAGTGAGATTGGTCACTAGGGGCAGCGC
GCCTGCATTCAGGGCCACGCTGAAGGCCAGCTCAGAGGTGCACATCAACCTAGCAGCCGT
GTCCGCAAAGCGAAGCTTCGGAGTCGCGGCCTGGCGATCGGTCATCCCGGCCACCACCTC
GTCTAGCTGTGAGGCAAGCGCTTCCATCACGGTCCGGCGGCAGTCTGCCTCGCTCGCGGT
CGTCAACGATCCCCCAGCCTCTGAAGAAACCGTGTCGCACAGAATTACCACGGCGTCAGC
TGCAGCCTGTGCTGCTCCTGTGTCGCTATCGCCGAGGACAGCCACAAGCGCCGGCAAGAG
GGGGGGTTGCAGAAGCGCGCAGCAGCGGTCGCCGCGCATCCCCGACTTCTGCCGCCCGAG
CGCGACTAGAGTCTTCGCAGTCAGAGTCTTGGCTCCCGGCGCTGGGTGGAACAGCCCCGC
CAAAAAAAACGGGACCACCTCCGCATTGTTTTGAAAGAGCTCGGGACCGACCGAGGACTC
GAACACAGAGACGAGAGCAGTGTCGACTGCCCTGCGTTTGACCTCGTCCCCAGTCTGTTG
GTAGCTCAGGTCGGCAGCAACGAAAAGCAAGCGTAGCTCCACGTCCTTCAGCAGACATAG
CACCATCTCTCTCCGCTTTTGCTCGTCTTCTCTGGAACTCGAACACGCTAGTCTGTACAG
CTCAAGGCGGCGCCAAAACTGAGGTGAGTCCATCTTCTGCTGAGTATCTGCCTCCGTGTT
GGCTTCCGACATAGCTGACATGTTCTGCAGGCCACTCATGGCTTCAGCGGTGACTCTGTC
AGGGAGCGACTTGCGGCGTCTTTCTTGTCTTGCGATAAAATGCCGCAGGTTTTCACTCGC
CCTGGTTGGGATTTTAGCAAGGGATAGTTTGGCAGGATTTTGGGAGAAAAAAAAAGTGGA
AGAAAACGAAATGAAACAAAATGAAAAACGAAAACGAAACTCGACAGAGAAAGCAAAAAG
CACGGCAAAAAGTGAGAATTTTGGTTTGTTCGTACGTATCTGGTACAAGGTGACCTGGTA
TGCAACAACAAAGCATTGCTTGCGTCTGCTCTCTGTACAACGGCGGCACAAAACGGTCAA
TTCGAGTTCAATAACGAGGGTGTAACTTATGATAAGAGCAATTGAAAGGGATCCCAGCGC
TGCCGCGTGTGTGTGCTTGTGTGCTTGTTCTTCTCGTTACTGCTGTGTGACGTACATATA
CAGCACAGCAGTACTCTGTTGCAGCTTTGAGGTTTTTGTTTGTGTTCCGAGTATGTACTC
GTAACACAAACGAATCATCACACACTTGTGTCGTTGGGGCAGTGGCAGTGGTTCCGACCG
TGCACCATTCTTTATAGACGATGCAAATAGCACTTAACCCCTTAAGAACTGGTCCCCCGT
TGTTGGGGACAAACTACTTGAAATTAGTGTAGGACACGTTATTCAGTTCTGACCCTTTCA
CTTGTCACACATGAGAAAAAAAAGTAAAAAGAGCGGAGGGAGAAACGAAACACAAACGAA
AAATACCCAGGCTTTCCAGAAATATTTTTATGTTGGATGAAAATGTTGTTTTATGTCCGA
AATATACGCGGCGAGATGAACTTTACGACCTCCTGTCTCCTGTGATATCATAGCGTCCAC
CTTCGCTGACACGGCACTCAGGGTTTCTTTCACCCCGAGGAACTCGCCCTCGACCTGGCC
AGTCCAACGCACGATGTCCTCCGAAGAGACCACCGCCGCGGCCGGGGCCCCGGGCACCGC
GCCAGGGCCCGGGAGAGGGTCCGCTGCAGCATCCTCAACCTGGCCATTGACGGCCGAGGC
GTCGTGTGCCATGGCTCCACCGAGAGCACGAAGAACAGCGAACTACCAGCAGCAGTTGAG
CAGGCCGAATAAGAGAAGGACAGCGCCGTCCAGCAGCAGTAGAACAGGACGAACAAGAGA
AGTACAGCGCCCCAGACCAGCGCCAGACCGAGAACAAGGATACGACACCAATTCAAACTA
GTCCGTACCCCACCTTGTACCTGTATCGCTACTCTGCTTCGCTGCGTGCTTCGCTCGCAA
GTCGACGATACAAACTGTCACAGGTGGGTACGACGAACAGGCTACTCGAGTACAGATAAA
CCGTACTCATCTGATTGGTTAAACTAAACTTCTCCCGTACATGCAAAACACATATTCTCT
CGTACCTCGATAATATTACGATTTTCGGTAATTATTTTTGTAGTGATTCCCAAGATTTTG
AATTATTTCGAAGAGCTTGGAAAAGTTTAGACCAACTATTATGGGAAATTTTTGGGGCCT
GATTTCTGGCTTTGCATTTTGCTTTCGAAGTTGCATAATATTAGTGCGCCCCCCCCGCTC
GGAGCAAGGGGGTAGAGAGAGGGGCAAGACCCCCGGGGTTGCTCCAAGCGCAACCCCCCG
CTAGCATCCGTAAACTCGAGCCAACTCCAAACCCCAACTGGCATGTCGACTCTCGACGCC
AGCCGGCCAACATGAAGAACTCTTAAAAAACAGAGAAAAAAAGGAATGCAAAGGCGACAC
CATATACGTTCCCACATGAAAAAAATCATGTATATACAAATGAACGTAAGAACACGAATT
ATAAACAACATCGTGTATATAAAGCCAAAGCACCACTACGGATAACCTCTCTCATTACGG
TTTCAGATTGCGCCCAACATCCGAGCTGATGATACAGCAGAAGCCAAATTTCTATGTATC
ATGAGCATAGCATCTGCATTTAATAACGCAGTTCCCTAAAAAAGGAAAACGCACCCCCAT
CCTGAGGACACACGCCCACTATTCATGAAACACAGAACCGCGTAAGGCAACCACCCTATA
CACCAAAACATAAATGATGCACCCGACGGTGTCCGCTGTACAATAGTTATCACGAAAATG
TCCCGAACTCCCCGCGAGAGACACACGCAACATTATATATAACACGACCAGCGGCACCCC
GAGCATCACAACAACATAAACATAAACCGACGCGGCTAGCCCCCACCGCAACAGCGCAAT
CTACGACACCCGGGCGCGTGAACCGCGCCCACCAAGTACGTCACACGAACAGCAACGAAA
AGAAAAAAATCAGAACGCGACGTTGCTGCGACCAGTTAAAACCCCCCTCCACTGACTCCC
TCAAAAGCACGGGCGGGTGAGTGGGAATTCAAACTAGTCCGTACCCCACCTTGTACCTGT
ATCGCTACTCTGCTTCGCTGCGTGCTTCGCTCGCAAGTCGACGATACAAACTGTCACAGG
TGGGTACGACGAACAGGCTACTCGAGTACAGATAAACCGTACTCATCTGATTGGTTAAAC
TAAACTTCTCCCGTACATGCAAAACACATATTCTCTCGTACCTCGATAATATTACGATTT
GCATTTTGCTTTCGAAGTTGCATAATATTAGTGCGCCCCCCCCGCTCGGAGCAAGGGGGT
AGAGAGAGGGGCAAGACCCCCGGGGTTGCTCCAAGCGCAACCCCCCGCTAGCATCCGTAA
ACTCGAGCCAACTCCAAACCCCAACTGGCATGTCGACTCTCGACGCCAGCCTCCAACCTG
GGGTTGGTGCTGTTTACGGACGCCTCCCTAGGCCTCACCCCCCCCCCTTTGCTACCCCAC
GGGACACGCACATCAACCCAACTTCTCTTTACATCCCCCTTTTCCCAAAACGACGCTTGC
CGCCACGAGTCACGGCAACTTACTCCCAACCGGTTTTTGGAGAGAGTTGACTCGTCCCCA
TTCTGTACCCTGCCCCGGCTGGGTACCGGTACTCGGCCCTTCCCGGGCCATAACATCGGC
TACCCAACTTGCATCCTTCCCGTGGCTACGAACGTACGCCTTGTACGCATCGGACGCCCA
CCGGCCCTCACGCTGCAAGACCTCTGGTGTAGCACCCCCCGCCGACAAGTGAGTTGCGCC
CCCAATCCGTAGGGAGTGCAGAGCGTACTCCTCCGCACGCACGCCCGCCAACGCAACCAC
TGTCCGCAACGCAGCAGTAGCTTGCTGCTGCGTCCACATGGACCATC
>NODE_546_length_5567_cov_22.067892_g351_i0
CGGCACGTACCCTACACCAGGCTGCACACTGGTTGATATATTCCCCAACACACTCATCGT
CATGGGGGTTTTGTACGCAAGCAGTGCGGTGTATAGTCTGCGCATATTTCCCAGCGGGTA
CCGTACGTGCCGAGAATTTGACGATGCCCAATGTTTGTCGATGAGGCTTACTTGCAAGTC
CAGGGCGCTTGACCAACGCTCAACTTCGAATGCCAATAGAAAGTTATACTGATCGTTTGT
TACCGCGTTTCTATTGGTAACTGGGTGGTATCGAAATGTGCCATGTCTAGAGCGTGGCCC
TTAAAATGGGTCCCACGCCCGAAGCTAAAATCCCTCTGCCAGGTGTACTCAGTACTTCAT
GGCACCAGTGATGCGGTAAATAGCTTATTTTCGGCAGCTCGGTATATTGCCACACAATGA
AGCGAACCCTCTCGGTGGTACTGGTCTGGACTATCACCAGCAAGTCAGCGATATCCTGGC
TCAAGCTCGCTGCGACACCCCCTCTGCCGGGCGCATGTGATATTGGACCTTGTGGTACCG
GACCATCAGCTGAGACATCATGTGGGTGTCTTTGCCAAACGGGCACCCCGGTGATATTGC
GGTAGCGGCACGTGTACCTTCCTCCTCTGTTGTTCGCCGTCTGCCCGATGTTTCGACGCG
CCTCCTTTGGCGGTGCTGGCCTTGTACGGTAGTGGGAAGAGCGTCCGGCTTGGCCCGTGT
ACGTTCCTCAAACAGAAGAACTCGACCCTGCCGAATGTTCCGCGCGACTTGTAACCTCCA
CCCGCTTGTGAAAATGCCCACAAGTTCGGTACGTGTGGTGAGCATCACGAGACCCTACAC
AGGTGCAGAAGGTTCCCGCCGTTGCAGAAGCTGGGCGACAAGTTCGGCAACATTCTGCAC
ACACACCCACCCTACACACAAACACACTGTCGCAACCCCTATAAACAGACAAGTGCCCCG
GAAGGCGCTCACCTTATTGTTCCCGACTATGTAGTCGTGTTCCCAACCATTGCCGACTTT
TTTTGTTTTCTATGTTCCAGACTATGTTCCCGACATTTTTCCCGACCTATGTTCCCGACT
ATGTTCCCGACTATGTTCCCCACCTATTACCGACTTTCTCCAGTCGTTTCCCGTCCCACC
AGCCCCGACCCAACACAACCCCTAAGTTGTCGTGTCACTAATTTTAAGTAGTTTGTCCCC
AAATTCGTGGGACCAGTTCTTAAGGGGTTAAATGACTTAGTCCTCGCGTGTCCTCAGGGT
AACATAAGCTAAAATGACGGAGCCCTCGCGATTCCCCACGGCATCATAAGCTGAAAGGAC
TGGGTCCTAGCGAGTTCCCAGGGTACCAGAAGCTTCAGGAACTGGTTCTTCGCGAGTCCC
AATTGGTACTTTAAAAGCTGAAATGACTGAGTCCTCCCGAGTACGGAGCCAAAAGGCAAA
CACATAGTAATACACGGGTAGTTGTTTGTATTTTGATGTCGTCCTTCAAGAGATGATCTG
CGAAAGGTCGTCAGAGTACCAATAGCACAGTCATTCTACGGCAACCACTCTGGTCAAAGT
TGTCAAGCTTGACACCTCCCTTTCCTCCTACTCGAATGTCGTTCTTATGATCGGCCCTCC
CGGCTACAGCCGAGTCGCCCGCCCCCCCCCTCAACTCCGTCACTCCGAACCGATATACTC
ATCCAACGTCGATTCGCTAGATGTGGAGCGTTCGGCTTCGAGTGTATCCTCCTCTGGTCC
GGCGCCGTTTAACGTGTTCCATCCCATGTAGGCAACGGTCAGCCGCAGCAAGCCGAGGAG
GTAGAACACGAGGTGATAGTCGAAGGGGTAGGGGTGGTCCCCGTCGATGGACAAGGCGAA
CAGAGACGAGAAGACCATGGGGGAGATTGCCCGCCCGAACGCACCAACACTCGCCGAGAT
GCCGTTTAGCTCCCCGCGTCGATCAGGCCCCACGGCGTTATTTACGGCCAATGAGACACC
CATGTAAAACGTGTTCGTCCCCACTAACGCAGTCACCAGAAGGAAGGCCGAGGCGGTGGC
GACCGGAAGGCCTGATTTGTTCACGAGGGAGAGGAGGGGGACCAGGAAGTACACGGGGAC
CTCCATGATCGACCCAAGCCGCTGACAGCGCCTGACGCCCAATCGTGGAGTTATAATCGG
CACGGCGAACATCTCGAAGACCAGAACAATGATCCCGACTACGATCAACACCTGCCCTAT
TTGCTGACTTGACCTGTCCAGTCCGCCGCTGGCGACGGTGCTAAGAGACCACAGGACGAA
CACTTCGTCAAATCCAGAGTATACACACGAATAGACCCCTTCGATAATAAGGAGAGTGCG
GATGTGAGCCTGGGCCAGCAAGCTCGGCGGGGGCTCGACGTCTCTCAGATCACATCCGAG
ATGCTCCTCGGCCTGGGCCCGTCCACTATGCGTGTCCACCCGAAGGGTCGGCGCTTCCTG
CAGCGGCAACGCGTGTGATGTACCTAGAGGCATCTGCGGCGGCGCGGGCGTGGCAGACTT
AGCTACCTCATGGTTCCCCTCGCCGCCGTCATATCCGTCGTCGTCGTTTCCATTGTCGTC
TTCGAGAGGCCACCACGCCCTCACGCTTTCGAACCTGAGACAATACGAGAGAGAGAGAGA
GAGAGAGGGTGTTAGGATGTACGATAGACGAACTGTCTATTGTTCTGATCTTGACAGACC
TACGATAATATCCGGTAAGATTATCAGAAGGAGAAACAATATGAGTACTCATAGTATATC
GTATCATAGGGTACTGGAACATGGGGATATTGAGGGTATTGACACATGATCAGATCATGG
AGGTCATGTAGTAATGTAGAATAAGTTGTGACCGACTTATTAGGGTGAGTGCACCATACG
ATCGCACCAGTGTTGTGAGCCCCACCGAGCTCACTATCCCAACACACCACCGCTCTCTAG
AGCACTGCCACATAAGCACCACCTTTCAAACCATCTCTTTATTTTCAGTTCTATTGAACA
ACAGTGAACCTCACGGTCACTATGTGCCATCAGCCACCTGCGTGTTTCTCCAAGAGAGAT
CCGCACGTGTTTCTCCACGAGAGATTCACCTAATTATTATTATATCAGGTTATGAGCCTC
GTAACCAAGGGCACCGTAAAAACGACGATTCACATCATTATTATACAGTATCAGAGAGAT
AGAGAGAAAGAAAGAGAGAGCAGACTTGAGCACCGGTGGCAAACATGCAGGAGCCGGTGA
GCAAGCGACCCCACAAGGCAGGGCACGAAGAGTGGCAGATGACCGGACTCTGGTTCTCCC
ATACCGAACCCTACCCCGAAGTAAATATATATATGCGGGGAACGGCTGTTCTCTTGACAC
ATTCCGCCAGCAAACGTACCGCTCACAAGGTGTTTCGGTGAAGGCGCAATAGGAGAGGGA
TAACACGGGAAAACTCTCTTGTATCCGGCTATCGCCAACTACGCACAGGCAGCGGAAACA
AATACGCCGACAGACTTGTTTTTCATTTGAAAGAAACGCGTACCCGCCCGCCGAGCTGCT
GCTAGCAGAAGGATCCGCACCTCTCGGGGACCGTGCCTGCGCTTGGGCGAAACAGTGCGG
GTGTTGGTAGAAAGTGTAAAGGCTTTGCTCAATTACAGTAGTTTTCGAATGCAAACTCCG
TAGATGGACGGATGTCAGAAGCGAGTAAATCGACCGGCAAAAACAATGTCCTACGCCAAC
ACGCAGGGTGCATGCAATCAGTACTTGTCAGACTCTTAACAAATCATCAAACTGTTGACG
TTGGTCGAAGCGCTAGAGGATGCTGCGTGATGCTAGCTGGGAGCAGTGGTAACGGGTTGT
TTTTTACTCCTTCGACGGAAAGTGTGTAGTTTTCTTCTCATACCCCAGCGTTGTTTAGCC
AGGCATCATCGGGTTCAGCCCACGCCCTCTGCAGGGGGCATTGGGATAGGACTCACTTCC
CAGCCGTACACAATGCCTGCACCTATCTTGGCAGGAGTACACACGAATTACACCCGACTA
TCTGCGTAAAGCCAAGTGCGCATGTCGCCATACCCTTAAACCTCTACCGTTTGATCTCGA
AAACGTTACCGCATTTCGGACGAGCGAGCTGTGCGGTCAGCTGCCAGTTTCCTTTTTCCG
GTGAGCCGAGCTCATATTTAAACGCCCGCGTGGTGTTGACGGCAACCTCTACGTCCGCGC
AACGATTGGGACACGGGTAGCAGCTGAGCTGTATCCGGCCGTAGGGATACGTATAGCTGC
GTCGTACCCAACCCTGACACCAGCCCTTTGCACGCTATTGTGGTCGAAGGTACACTGTAA
CCGACATTCCAAACGTTGGCCTTGCTCAGCGCGGATTTACGGTGCAATGTGGGACTTGCA
TGCGTGGCGTGCGCGTGCCGTGTTTCCCTAAGCGACGAATCAAAGCAAACAGGGCATCAA
ACCCCCTTAAGAAACGGCCTCCGTTACGTATTTCCTAGTAGGCATATCACAGTTGCCGCC
GATGGAACTACAGGCCTGAGAGGGAAACTCACGTTGGGAAGACGCTCTCATGATGTTCAT
GTTTCTTGATGAAAAGGAGCACCAGCGGCAACGACAGGAGCGACATGCCGGCCCCGACCA
GGTTTGGCAGCAGGTACGGATACCTTCCGAATATCCCGTTCTCCGAGAAAGTGCCAGGGA
AGTACACCGCCGGCGACGCCAAAATGCCTCCCACTCCGGGACCAATGACCGTCCCGATCG
ACCAGGAAGTGGTAACGATGCCCATGCCGACGACCTCGTGCTCCTTCCCGCACACCTCAG
AAACGAGGGTTTTTGATGCAGTGATCGTGCCGTTGAGCAGCCCCAGCAAAAACCTGAAAA
TATAGGCCCATGTGAACGTTGTCGCAGTGCCGAAGGCTATGGACATTACCACGGTCGTGA
CCAGCCCGGCAACCATCACAAAGTGGCAGCCAAACCGGTCTGCCACTGCCCCCCAGAAGT
GCGAGGAGATCAAGCGGCCGACCATGAAAGCTGAAGTCAGCAGACCCGCGTAGTACCCGG
CTTTGTCCTTGTCATCAACGACGCCCAGGTACTCCACCATGAAACCGGCGTAGGAGAACA
CACTCATCTGGACCACCAGGTTGCTGACCAGGCTTGCCTGGATGGCCGCCATAGGCAGAT
ACGGAAACGGCGCCATAGTATGTAGCAGTAGTACAGTAGTCTACTGTACACCGCCGCCTG
AGAGCAAACGCTTCACCTCAGAAGTGAACGGTGATTCGGCTCGAGATAATTACAAACTTG
ACGATGGGTGGTAGTGAGTGGACCGCAGTACATCAGGTAAGTGACGTGGCCGATTGGGGC
CTACCCGCGACGTGAAAGCGTGAAGGGAAAGTTGGCGTATTATTCTGCTGATAGTAAACG
TAGGATGGGTACGCGCGGTAAAAGTCGGGACGGAAACATAATGTGATCGGGACAGGAACG
GTACGGTACGGAAATGGTTAAAGCACCTACTACGTATCCTTATTATTTAATACGCTTCGG
TAGTGATGATGGTGATGGTCTCGTTTTGTATCTTCAGGACTATGCCG
>NODE_547_length_5565_cov_13.105062_g352_i0
GCAAGAATGGGCGAGACCAAGCTCAGAAAAATGCTCGAAACGCGATTGCTATCCGGAGGG
CACAAGTCGATGGGCAGCGCCCCCGTGGCGGAGCTGGAAGAGCTCACTCTGCTTGGCTCC
GGGACCCTGCCGAGGGATGAGGCGGTTGGGCTGACAGGTGGCGAGGCTATCCGAGCTATA
AACCAGCCCAACGTGCATCACATCGCGAAGCAGCTCGTCGCCATAGGGTTCAACCCGGAC
TTCCCTTTGACTGTTGGAATTTTGCCGGTGAAAAACAGCTCCGAAAAAGAGTTTCGGGCG
ACGCTCACGGGAGGGGGCCACCGCCTTGCCGCTATCCTGTCGTGCGACGCGGACTTCTCC
CGCTACCTAGCGGGAGAAGAAACCCTGTACGACTGGAGCGGGTCCCCCTATTCCGAGAGC
AAGCCTCCGGAGTGGTTGCGGGAGGTGCCCGCCAGATTGCACTTCTATGGAGGTGTGGAG
GCGTTTCTCAAGGTCAGCGTGGCCGTCGGTCATGCCCAGAACAACGTGAAGAAGGGTTCG
GCTCCGACGACGTACTACGACAAGATTTTCTACATCCGGGGAATGAGGGAGCAGGGCTGG
AACCAGGCGGAGATCATCGCGCACTTCCCGCCCTCTGTCAAGGAAAACCACCAGAAGAAA
CTTCTGGGCACCTGTACCGCCCTCTGCTCAGGCCTGTTCCCGGCGGTGGACGTGTTGGCG
GAGTACTACAAGACCTTCTTCGAGCACTCGATGGTGGAGTTTTTCGCTGCCGACCGGTTC
AGCACGGCCCCTGCTAAGGCAACCAGGAAGGTGTTTATGGAGGGGAAGCACACCGGCAAC
AACGCAAACAGGTTTTACGGCTTGAGGGTGTTCGCGACCCTCTCCCTAAAGTACCAGGCG
ATGGCAGTAGACGGCGGCGAGCCCAGCCTCCGGGAGGGCATGGCAAACAGGGTGCACAAC
GACGGGGCCCTCGCCCGGTTCGCCGGGCCGTACGCCCGACTCCTTGAAGAGACGCTGGAC
GTTGTTGTCACGGCTGTGACTGAGCGCCACTTGAGAGAGGTACTGCACCTACAGACGAAG
CCGGCGCGTTCAGACGACGACCCTGCGAACGCCGGCATCACGAAGAGCATGCCCCCGCTT
GACCTCGGCTTGACCGTCATCAGCAAGCTCCTGGCAAACCACACGTTCCTCCCCCCCCAC
TCCGGCGATGCTGTGCCCGGCGCCGCATTTGCGGCCCCTGAGGGAGATGCGTTGCAGAAG
CCCGTGTGCGATGCCATCTGTAGCCTTGTGGGCCACCCCGTGAGCGCGGATGCTGTCCAG
AGGTGCTTGTATATGTCGGCTGAGTCTGTCACTGGGACGGACGACGAAGAGGAGGAGGAG
GCGGAGGAGGAAGAGGAAGAGGAAGAGGAAGAGAAGGAGGGGGCTAGTGGGAAGGGCTGC
GATGATCGCGCCACCACCAGCAAGAGGAGTTCGGACGCATCTGGCTCTAGAAAGGGAGGC
GAAGACACCTCCGAACCGGTGGAAAGAGAGAATGACGCCAGCAAAGCAGTCCGTGAGATG
GAGACCGCCCCAGACAGCGAAGATGCGCGAGAAACGGAAAAGTCCGGCGAAGGGAGCTGC
GCCCCTTCTACGCTCTGCTACACAGGACTATCCCGCCTGGTAGGCGAAGCAGTGCCCAAG
GTATTGAAGTCCGCGGACGCAGAGGACGTCCGAATACACACCATCTTCGTCTACGAGGAT
GACCCCAAGCTGGGAAAGGTGGCCGCCCAGCTGGAAGCCCTTCACGCCAGCGGGTCCCTG
CATGCCACACCCGTTGTCATCGCCGTGCCTTGTGCGGAGGCGTATGTGGGGGCGGGGGGC
AAGAAGACGAGCCCCCTGGACTCGGAAGATGACGCAGCCGAGACCGACTTCAAGTTCCGG
ATGACGAGCTTGCAGAACAGGATGGAGGAATGGCTCGGAAAAGCTTGCCAGAGTCTGACG
ATCCTGGCCCACGTGTCGGACTCAACGCCCGCATCGACCTTGAACCGTGGCAAAGCGGCG
AACACGGTGTCCGGCGTGGACTCTGCTGTGAACGGCAGCTGGAAGCAGCCTATCATGGTC
TTCGCGTTTCGAGATGCCCCCCTCCAGAAGCTTATATCGCCGGGGGATGCGGCTGGTCCG
TGGAGCGAGGATGATTCCGGGTACTCATTCACCCTCCAGGGCAAAGAGATAACCTCGTTC
TCCGCGTCGGATGCAAAAACTCGCGATCTCCAGAGGGTGGCCATGAGGTCCAGAGGCAGC
CGGTACGACCCAGGGCTCAACACCACCATGTCCCCGGAGGTCTACAAGAGCCTCCTACGC
ATTTTCCACGTCGAGGGGTCAGCCGTTCTTTCGACCTACGACCCGTGCGGGGTCGTGCAG
GCGGCGGCGGTTACGCTCGGACGTCACTGCTTGACCTTCCTGGGCAGGAGCACAAAGACC
GCGCTGCAGAGCATCGATATCGACGATGTCCCCCTCCTAGGTTCGAGGAGTGCCGGAGCG
CGCAACCTGCGACGGGTGGTGGGAGACCACAAGGGCAACGTGTTGACCGAACGTAGCGCA
GGAACTACCGGGAAACCCAAGGGGCCGGGGTCAGGAGAAACGGGAGGGGCCGCGCGTGAA
AGCAAAGGCTCGGGAGCAAGAGAAACGACAGGGGCCGGCGGTAAAAGCAAGGGCTCGGGA
GCAAGAGAACAGGGAGGGGCTACTGTTGGACGCGACGGCTCGGCGGCAAGAGAAACGGGA
GGGGCCACCGGGAAACGCAAGGTCTCAGCGACGAAACCAACGGGTGGGACTAGCGGCAAA
AGGAAGGGCTCGGGAACGAGAGAAACAGAAGGGGCTAGCGGGAAACGTAAGGCCGCGGGG
ACGAAGGAAGCGGTGGCGACTACCAGCAAGCCCAAGGTCTCCGAGACGAGAGAAACGAGA
GGGAGCACGGGAGGCGGTACAGGTAAACAGAGGAGCTCGGGAGCAAGAGAAAAGGAGGGA
ACGCCTTCCGCGCGGAGCGATGGCGGCGCCAAACTGAAGGCCCCCCTCAAGCGGCCGGCA
AGCTCATGCTCTTCTCCTTCGGACGATCAGTCGGTCTCTTCGCGGAAAAGACCGAACATT
GGCGACGCCAGTTCGTCTTCGGCGAAGCCACCAGTGGACGCGGAATCAAGCGAGACCGCT
GTGCCGTAGTGTTTGTTCCGGGGGGGCTAATGTAGTAAGAAACGTAATCAGAACCCACGA
TGGACCCAGAATCCCATCTATCCCCCTATGTTTACACACCTTATTTGACCCTGTTTATTA
TGCCCCCCCCCGTAATTGCGTGCTGCTGTTGTCGCCCCACGGCACACTGATATATGTATA
TGATGCCGTAGCAAGACTGATAGCTATTTGTAGTTGCAGCAGAGTAGAGTTCGGTAGATA
CGGTGAGAGTACGCAGAGTTCGAGCGCTGTAGCAAAGGGAGCGATAGGTGCAGCAGAGCG
GGAAGAGTTCGATAGCTCCAATAGGGTGAGCGATAAGCGCAGCAGAGCGCGCAGAGTCCA
ATAGCTACAGCAGAGCGAGCAGAGTTAGCTAGCAGAAGTGAGGGAAAGTGAGTAAACTGC
GATAACTAGAGCAGAGTGAGTGAGCAGAAGTCGGTGTACGTGGACAAGTTGCGGGAAATG
CCGAACGTTATATACGGGAAGCGAGTTCGAGGCGGTGTGTGGGGGGTGCGGGGGCCATAG
AAGTGCCTCTGACCCCAGTTTGTTGAGAGTTCCAACAAACGTTAAACCCTTTTACCTATC
AAAATACCATCCTGCACTATTTCCAAGTAGTTTCAAAATGTAGGTGCAGACGCGTGCCAC
GACGATAGGGGAGCAGATATATTTCTGACCGACGGAGCGCCTCAACTGAGCAACTACCCA
ATAAGGCACGTCTTATCCCATTTTTGTTGCCCAATAGTTTTCGATAGCAACTAGTACTAG
GCCATGGGATTGTTCATCGGATAACGCCTACATATCTTCGCTAAAGTCAGTTTTGGGTAT
GAAGTCCCTCGAGCGAGGAGCCTCTGCAAAACAATGGTGCTATATATGTACCCCTATCAA
GCACGCGTCTGTAGTTGTGACGGGGTTTAGCTCCGATGAGGCGTGTACTATTAATATTGT
ACCAGAAAGTAGGAATCTAGCGAAACCTACACCACAGAGTGACCTAAATGGGATAGCTAA
ATTAACGTGAGCAGAGCTCTGGCGATGTCGACCACTTGTGGGAAGGCCGCATGCTACGTG
GGCAGGGCGGGAGTAGAGTAGAAGGCTGCTGTAACTCAGTTTGCTGACATTGCTGTCAAG
CGTTAAGCCCCGGTGAGCCGTGCACTGGAAATAGTAAGGCGGTAGCCATAATAGCAGAGT
GATAAGAATGCAATATATACGCTGAGCGGAATGAGCATAAATTATTGGACAGAAAGTCGA
CCAATGTGGGGGTGCCGCACGCTTCATATAGGCGAGGCAGACCCCCGAGACGAGTACAGG
GAAGGGGTACAGCAGTACCGGCCCTCTAAAATGTGGCCGGGGCATTGGCCCAGTTGGTAT
TTGTTTTAGTTATGAAATGGTGTGTTCCACACGTATCTTAAGTACAAATGCACCCGAATT
TCGTATTTCTCCCGAAAATTGAGGCTGGCTGAGTTTTTCGTGGGGTTCTTACGTGTGGCG
GTTCTTGCATATGGCGTGTCTTACCATGTGAGGGCCGGTAGGGTAGGGCAGACGTCTCAC
AGATAGCCGGTGTCCGTCCCCCTCGCACGATGTGGGCGTAAATCAATCCTTGTGAAGACA
TTGAACAATGTAGCACACCATTAGGCGTACTGAATTGAGAGGTCGTCGACACCACATGTC
AGGTTTGGTATTATATATGCGTACATCGTCCAATGTCTTCACACGGATTTTTCACGCCCA
CATTGTGCAGGGGGCCGGCCACCTGAGCTGTGACCACAGGATGTTGCGCGTACCGCCAAG
CTTGCACGCCTTATGAAGCCTCTTGTAACTTGGGGGGAGGAAATTGATGGTACAAAGGGG
CGATTGCAGCAACGGACCACGGATGGAGGTCGATACAAATTGGTGTCCAAGTTGTGGTGT
CCAAGTTGTGGTGTCCAAGTTGTGGTGTCCAAGTTGTACCATGCAAGGAGCCGTATGTGC
GGCACGGGCGGAACGTGGTCCTGCCCGTACTGCTGGGCGAGCTCACGTTGAGCGTGGACG
GTTGATGCAAGACCAACGTTTTCGTTGTTTGAGTCGCTATCTCCAGCACCCAAAGAAGTG
GGACGCCCTAACCATGCGTTTTTGGGGACACACTGCTTAGAAATTGCGAGGTTTTTATGG
TTGGCGGTTCTGAAGAAATTATGTCCCGGTGAGCCGTGAAACAGGAAAGTAGGAATCGAG
CGTCAACTAGGTACAGCAGCAATGCGATACGTACGAAGCTAGAGCAGAGTGGAGAGAGTT
CGATTAAAGTTGACAAGAGTTTTGGGAAGGCTGCACGCTATACGCGATGAAAGCCAGAGG
CGAGTGCGGGTAGTGGGGGGGGGGTGGAGAAGTAGACTCCTGCGA
>NODE_548_length_5558_cov_103.894986_g353_i0
GTGGCATCCTCGCGCTAGGAGCGGAGAAAATGGATGTCGATGCACAAACTTTGATTAGCA
TTCGAGAGCGTTGACGATTCCGGAGGAGGAACCAGCCGCCGGGTTGGCCTCTTTTTAACG
TAGGCAGGCCAACCGATGCGGGTGGGATCGACATATTGTACGGTACCGGCATGACCTTCC
CTTCAACGGTCATACAAAAAAACAGTTTGTGTTTCTTCACGTATTATTTTCACCAACGTA
AATTTCGTGTCAAGAACCCATGACACCCAACACGCAGGACCCCAAACCAGCAATTAACTT
TGTCTCTGGGATTCACAAAGCTGGCGATCGCGGATGCGCTGCCAGAACTAACGTTGATCA
CAAGGTCTGACGGCCCCACTCAACTCAAGCCACTCGCCCAACAATGTCTGGGCACTGCAG
CTAGGAACACAGCACCTCTTGGTTTTGTTGATGTTCATGGCTTATATTGCGCTCTTGCAC
GAAACACACGTTGCTGCCATCGCGGTCAGCGATTTACTTCCAAGATCGGAGCCAAGCTAT
GTCCTAATCTCATAACAAGCCGCGGGTTGTCTTAGATGGGTTGGCTGTGCTCGCTTCAAT
CACCCAGCCGTATAGGCTTCAGGCAACGCTTTGTCCAACAGTAGCAACGATCGCTATGCA
ACAAGCGCGCGTATCTGTCAATGAAACATACTCTCCGGTTTCCTTAATTCAGAATCACGC
AAGTAACATAGCCGCCACCGACCTATACCAGGAGTTGGTTCAACTCGGACGCAGCACACC
CTCCAATTCCAACACCTACGATAAATCCCCACTTGCTCTTCGCGTTTCTCCCGGGTCGGA
ATGTTCTACGGGGGTAGACGGAGTTTCGTAACGTGGAGTGCCGGGTCTTGTGTTCATGTG
CCATATATTGACACATATATATATATGGTACATGTTACACCAGGTGCATGCGTATATCGA
AACCCATGTACGGTCGCGAGTGAGATGAAACCACCGTCGAGAACCCCGAAGACCGTCAAT
ATCACAGTTTCGTTGCTGCGACCGTCCGATGTTCCGAATGGTGTATGCAAAGCCCTCCCA
TCTCGTACGAAGTGCCCTTTCATCATGTCTCTGAATAGTTCAGAGTATATCAGAGCATAT
CACAAACATATGCATACATGCAACTGAGTCCGAGGCCGGAAACCTGCATGAAGGCAAATA
TCGACACTACAGTATGCCCTAGGTCCATAGTATCATATCCTGCCTTCCCCATGCACTACA
AAAACAAGTCAGTTTAATCCAGACCTATTATGCTCAAGCGCCCATTGCGTCCCCGCCACT
ACTGAGCTCTCCCCTGATACTACAGTACTGGCCGGATGGATCGTACACGATATACAGTAT
ATAATTTAAAGTAAATTAGCTACCTGTAAAGGTAGAATAGTAAATGGTTGGTCTAACCCG
CGATCACGCAATAAACGCAGCCGCCCCTGACGTCCTTTACTAAGAGTTGAGTTGACTCGC
GCGCAACACAGTCACTCATTCCAATACGTATGAAAACTCCCTACTCTATATTCGTCTTCT
TCCCGCGTGGGATGGTTGATCGGAGTAGACGAACTGTTGTGAAATAGGTTGCCAGGTCTG
TTATGCATGCGCTATATCTCGATATGCATATGGCACCGTACAGTATACAAGGTATGCGTG
TATATTTAAACTGATGTTCTGTCGTGTAGGAGGCGACGAGACCACCCTTGAGACCTCCGA
AGAACGTCAGTACTACTACAGTTGGGTTAGTATGGAAACCGGTAAGCGACCGCGTTATGC
TCTAAACGTATATGGTATGCCAAGTCCTCTCATCTAGTATCAAGCAGCACGCAACTCCAC
CGTATGTCTCAGTAGTTGAGAGTACGCCACACAATCGAAGATACATACATGCCAAATTGA
CATGTGAGGCCGGAACGTCGTATGAATCGAAGTATCGATTATGTGGCATGCTCTAGAGCT
ACGTATAGTGTATCAATTTCCCAGGTGGTACACACACACACACGACGCCTCCCCACTTTC
CTGCGCACCACCAAAATCAATTATTTTACATAACGCCTGCTTTGTCAAACACTTTCTGCA
CCCACTCCACCACCGAGCACTTCACGGAACTGCTGCCCTTTTGAGTCTTAACTCACTAAA
GGCAAATCCCAAATCAATACACGGGCATAACGTGGGGTTCAAAACCGTTACAGCACCCCG
GTTCGTCACGAGGTACATAATAGTCCTGAGCGAAGGACGGTGTCGACGGCGCTGGGTAGT
CGGTATGAGTCTTTAGGGCTCCACCATGAAGCGTACCTCAAGAAGGCCGATCCAGTCGTT
TTCAGCGAGGCCGACGGTCTTAAACGTCATCGTTTCTACCCCAACACCTTGGATATCGAG
TGAGGTAAAGGGCGTTGCCGGGCTTGAATCGAATTCTCCTACAACATCGCCGTTGACCAT
TGCCTGTAGAGTGCGCGCGCGTTCATCAGCCTTATAGAACGCCACCTGGACTTCCATGAT
ATCCTGGGGGTCTTCGAAGACGAACCCGATCTCGCACATCCCGCCGTCGGGGTCAAGGTT
TTGTACGCACGACCACCTCGATTCCGAAACGAGACTGCCGTCGCGGGTTAGCTCAGGCTC
ACACCCGTCTTGGCCGCAGCCCACATCACCGAAGGCTTCGCCGACACGCGTGTCGTAAGC
GTTAGAAGATACGCCAATGGTGGTCTTGGTCCCGGCCTCGACAAGGTCTTCTTCGCACGA
CGAGTCCGGGTCGATGCAATCGAAGCCGCCGTTCTCACCGCAGGTGAAATCCGGAGTACT
AGTACAGGTACATTCGCAGCAATCACCGCCGTCGTAACCGCAGCCTTCGTTGTTGTTGGC
CTCGTCGCACAGTCCGTCGGAGAAATTCTCAGGAATGCAGACTGAGCTCGTTGATGATTG
AAGACTTACGATGTCGTCATCATCATCCGCGCACGGAGCATTGGGGTCGATGCAGTCAAA
ACCGCCGTTAGCCTCATCGCCGCAGGTGAAGGACGCGTCGACGCAGGTACACTGGCAGCA
GTCGCCGCCGTCGAAACCGCACTCCTTCCTGTTGTTGACCAAGTCGCAGTATCCGTCTGC
GAAATATCCAGTTAAGCAAGAAAAAGTGCTTGTGAAGCCCGTGGACGTATAGTACGTGGA
GGAAGTGTAGAACGTGTAGGAGTCATCTTCCGGAATAACAGTGACGTCGTCGTCATCGAC
GCATGGAGCACTGGGATCCACGCAAGCGAAACCCTGGGCTTCTACGCCGCAGATGAAGTC
CCTGGTGCTGATGCAGGTGCACTCGCAGCAATCGCCGCCGTCGTAACCGCAGAGTTCGTT
GTTGTTGGTTTGGTCGCAATAGGCGTCCGAAAAAAAGAAGGGGATGCACCCTAAGTCCGA
AAATTCTGAGGATGTCGTGGTGTTATTCTCCGGAACAGGAGTGAAGTCATCGTCATCGAC
GCATGGAGCACTGGGGTCCAGGCACGCAAATCCTCCGAACTCTTCATCCCCGCAGGTGAA
TTCCTCGGTGCTGACGCAGGTGCATTCGCAGCAATCGCCACCGTCGTAACCGCAGTCCTC
GTTGTTGTTCTTTCGGTCGCACAGTCCGTCCGAGAAATAGTCAGGAACACAAGATAAACT
CGTTGAGGATCCTGGGTACGTATATGTATATGTGTCACTAGATGGAACGGTGGTGACGTC
GTCGTCATCGACGCATGGAGCACTGGGATCCACGCAAGCGAAACCCTGGCCTTCTACGCC
GCAGATGAAGTCCCTGGTGCTGATGCAGGTGCACTGGCAACAATCGCCGCCGTCATAACC
GCAAATTTCGTTGTTGTTGGTTTGGTCGCAATAGGCGTCCCCGAAATACGAGGGGATGCA
CCCTAAGCTCGTTGTAAAGTCTGAGGATGATGTCGTGGTGTTAGTCTCCGCAGGAGGAAT
GAAGTCATCGTCGTCGACGCATGGAGCACCGGGATCCAGGCACGCAAATCCTCCGAATTC
TTCATCCCCGCAGGTGAAGGACTCGGTGCTGACGCAGGTGCATTCGCAGCAATCGCCACC
GTCGTAACCGCAGTCCTCGTTGTTGTTGTTCTGGTCGCACAGTCCGTCCGAGAAATAACT
AGGAACACAAGATAAGCTCGTTGAGGATCCTGAGTACGTAAGGGTGGTGACGTCGTCGTC
ATCGACGCACGGAGCACTGGGGTCGAGGCACGCGAAACCCTGTCCTTCCACGCCGCAGGT
GAAGGAATCGGTGTCGACGCAGGTGCATTCGCAGCAATCGCCACCGTCGTAACCGCACTC
CTCGTTGTTGTTGGAAAGGTCGCAGTACGCATCTGAGAAGAAGCCCGTAATGCACACCGA
GGAGCTTGTGTAGCTCGTGTAGTAGCTGTCATCTTGCGGAAGAGATGTGAAGTCATCGTC
GTCGACGCATGGAGCACTGGGATCAAGGCACGCGAAACCGCCAAATTCTTCATCCCCGCA
GGTGAAGGTCAAGGTGCTGACGCAGGTGCATCCACAGCAATCGCCACCGTCGTAACCGCA
TTCCTCGTTGTTGTTGAAAAGGTCGCAGTCTCCGTCTGCGATATATACAGGAACGCACGA
TGAATTCACTGGCACGTCTGTGTATGACGATTGAGATGGCTCAAGACTGACAGTGTCATC
GCCGTCGTCGTCGACGTCGTCTGGGACGCAAGGAGCACTAGGGTCTAGGCACTCGAACCC
GCCGTGGGTGTCCTCTCCGCAGGTGAACGAGTCGGTGCTGACGCAGGTGCATTCGCAACA
ATCACCACTGTCGTAACCGCACTCCTCGTTGTTGTTGCTCGGGTTGCAGTCTCCGTCTGA
GAATAGGTCTGGGAAGCATTCAATGGTGACTGTATTTGCTGTGGCGATGCCTTCGATGCA
GGATGCGGTGGGGTCGAGACACGCGAAGTTGCTGGAGCCGCAAGCGAACTTTGGGCCGCT
GGTGCAGGTGCACTCACAGCAATCTCCACCGTCGTACCCACATGCTTCGTTGTTTTGCGA
TTTGTCGCAGTGCCCGTCGCCGATTCTTTGGTGGATGCACAACTCCTTAAAATTGCCGCT
TTGCGCAACCACGTCGCCCGATAGAAGCACCAGCGCGTAGCTCAGGGCAACTAGGCCCAC
GGGAATGCTGGGTTGGGTCTTCATGAGCCAGCCTCGTATTGATCTCGTCCGAACGAAATC
TTCAACTCCTCCAGAATGATGGTCCCTGATGTAGTAGAACCTGGTGTCCTCGATCGTAGA
CTAGCTCTTGGCTGGCTTCGATGTCTTACAGCCGTGTGGTTCAGGCGGCACCTGGCTGAG
AACTGGATGTGATTGAAACGCTCCGGCGGCAACAACGCGGACGATCGGCGAGAGTGGCCA
CGATACGTCGTAGGCCGAAATTGTAATTATGCATTACAGGTGGACAGCCGTTTAAAACCT
CACCGATTCACCGGCGGTTTTTGGGAACCGGGAACGTTTCAGGCTTCTGCGAATGACTGT
AGTGGATGTTAATGTCTACAACCGGGAGCGTCTCGTCC
>NODE_549_length_5552_cov_159.625479_g354_i0
TCCATCCTCTCTCCCCCTCAGCTGCCTCTACTATTCACCGTCCTCGAAACAAAGTTGTCA
CGACACAGCACCTTGAACCATTTGACAGACAGCACCTGGACTGACACCATTCTACTAGGT
TTGAGATCTTCACGACTATGCCGGTTTCGGTATACCCCGCGGGAGACCGGCTCTACCGGG
CGCCACCCGACCCCGATCGGCTCCGCACCCGTGCCCCTGCCGCCCGCAGCGGTGGCAACG
GCCGTAGCGGCTCCGGCGGCTGATTTTAGTAATAAATGGTTACGAGTACACACACTTGTG
GAATATAAGCACGCCAACCCGTTCCTTGGCCGTGCAATAACAATAAAATTATTAGTAAAA
TTATTAACTAATTTTATTTCAGAAAAAAAGCGACGAGTGAGTGCGATCGTATCAAGCGAC
TAGGAAGGGCGTGCGGCAGTTCGCGTACCACCATGCTGCGTGAACACCAATCATCATACC
TATTGTTTGGGTTTACCCTCCCTGGTTGTCCTGCTTCTTGCAATACATCACCCCTGCTTT
TTTTTTGTCGCCCGCCACAACAAAAACCAACTCTGTAAACGGCAAGCATGGTGACTGAGC
AAGTCGGCGTGCAGTACGACTCCTACTATACTCGAAGTATACTGTAGGAAGAGCATGCAG
CAGCAGCAGTACGCCTACCACCATGCTGCACGCGCGTGGTATTTGGTTTAGTGCTCCTTA
CTTGCAGTTCGGACACACCCTACCCCAGTAGTAGACATGCATGCTTCGTGTGGCCGGCGT
TGAAATGCTCTTGTAAAATTAATTTCGCCTTTCCCCCCCCCCTCTCAAGCCCCAAAGGTG
TTTAATTTGTACTTGTTACTATTAATACCGCTACCTAGTACCAGGCAATGGCTTTGCCTT
GATGTCTTAACATTTAACTCCACGATCCCGGCGACAGCACCCATCTTGCTTATGCAGTAG
AGCTGCTTCGGTATAGCTGGACGGATGAAACATACCTTGGTTGTTCTTAACAAGCCACGT
GTCCACTTCAACGACAGCAACTGCTGCAGTGAGATACTCAAGCAAACCGTTCAAGACTTC
CAATAATACCGCGACTGTTACCCCTATACGGGTAAAGCTTGGCTGGGGAGCCGCCCTGTG
CTAGTCCCACTCACGCCTACTACATAACTTTATGTTCGAAAACGTAAGGAAACATACCAC
TCTGTCCAGAAATGTAAGGACAGCTTGGAAACTACAGTGGTAGCGAGAATATCCAAACGA
TCCTGGACAAGAGTAATACGCCGTTCGCTTTCCTGCGTGTTTTCAGTCTGCGAACACCCT
AGAGATCAGGGGTCAAGAACACGAGGTGCACATGAATTAACCCACGACGTTCTTCGCTTC
CCTGCCCTGATACCGTTCACGCCCATCTCCCCCCACTCACACCCTCCTCCTCCCTCTCGC
TCATGCTAGAAACGATGCCTTTTGCTGGATTTTACCGAAGGTTGTAGAACACGACAACGA
TATGCGTTGCCCTCATCCTCCCTCTCGCTCGTGCTAGAAACGATAGCTTTTGCTGAGTGT
TACCGAAGGTTGTACATAGAACACGACAACGATATGCGTTCCCCTCATGCTTACTTGACC
TCCTTTAGAGCTGGAACAAACGCTTTGGGGACAAAACTACTTGAAATTGGAGCTGGGTAG
CAAAACTACTTGAAATTAGAGTTGGGCCACAAAACTATTTGGAATTCGAGTGTGGCCACA
AACTACTTGGAGTTAGAGTAGGGTCACAAAACCACTATTAACAGGGATTGGAGCGGGGTC
ACAGAGTTACCTGGAACTGGAGTTGGCTCACAAAAACTACATGGGAATTTGGGTCATTTT
TGCAGTGGTAAAACGCTTAACGACTTCCACACTGAACTCTTCTCCAATGACAACTTGCTA
TTAGGAGCATGCCTAAGTACGCTCTCCTTGGCGCTTCCTGCAGAAGAACGTCACCTACAG
GAACGCCAAAACGGGACAAGACGTAAAAACGTGAACAGACCTCACGATTTTGTCACTATT
TTGGTCGCGTGTGTGTACGGAATACGGAATCGTGATCGAATTCCCGGTTCGATCTCATAT
CGTACTTTGAACCCTACGCCAAGGCTGAAATCAAACAAATCAAACCACAGGGAATTCAAA
AGGGTGGAATACTATTAATATTACAGATAACACTTAAAAAACAATCCGACATTACACGTA
TGGAGGGAAACACGAGAAGATAAATATCCACAATTTCGTACACAATGAAAAAAAATGCGC
CTGCTCTGAGACGAGAAACAACCAGTACCCCGTTGTTGCGTTCGAGCTTTAGCAAGCGTG
GACACAGTTAACAGGGCCAAACAACAGGACCGAACAATATAAGCCATACACCCATCGACC
AATTAATAAGTCATACACCCATCGACAAAATAATAAGCCACGCCCATCGCACAACAGTGT
GAGCGCTACAGCACTAGTCATTCCAAAGGCCCTTCCCGATCAGGCACTTTGCCGATTATC
TACGAGGACGTACGTAACACTATTTTTTCACACTTACGGTTACACATGTCACTCCTAGAT
TAAAACGGTCGCTGATCCCGCTCTTAAGCATCCTAGACGATGAGCCACCAAAACCAGCCA
CTTACGTGCGTGCGCAAAGCAGCTACAATACACTTTCTGTCACAGCCGCCATCGCACCTC
AAAGCATCCGGGGGGTACAAATCATACGGAACTCCAAACAGCACACACTTCCCCCAATGA
GGGTCTCTACAACGCCCGAAAAATGATTTCGTTACCACAACTTGTGATTGACCTACTGTA
CCTTGTATATGTTTTAAGGGGATTATACTACGGTCTTAACGCGAGGTACATCACGGCGAT
GATGGACAGGAGCCAAGCCTTGGTCCCTTGGGCAGGATTTTCCCCTGCGCGCATTGGTGT
CGACGGCCCGTGTCGCGGTTACAACCTTCGCGTGTCGCAGTGCCGCTCTGCTCCTCTCCG
CCTCACATCACAGATCTCCGCACGAAGCCCCCGCCCTGTCCTCAATCCGTCTGCACCATC
TGCTGGCCCCCTGTTGCTGCTTCGCGCCATCCTTCGTAATCGAGGCCGAATTCCTGCAGA
CCGCTCTTAGGCACCCCTTCCGCACCGCCCTTCTGGCGCGCCGCTTTGCTGTCGCAGAAA
TGCTAAAGGCGCGTCGTCCCAGATTGCGCTGCCCTCAAAGCACCTTGCATGTTCGTCAAC
GTTGTCCTAGAATGCGCTTCGCTCGAAACTCGACAACCTCATCAAATGTTCCGGGAGGTG
GATCTCCATCGCCAGCCGCCTAACCAAAGCTTTAGAAAAAACGTAACTTTGGCGCCCTAG
TAGGCGCGATCTCCTGCCGGACGGCTGCGGTACAGCAGGGCGAAGAACGCCAGAAGTCGA
AAGCCCAGCATAAGAGCAACCAAGTATATGATGTTCAGCCAAATTTCGTCGTTTCCTCCG
TCGATGATGAGGTAGTCTAGAACGGACTGTCCCGTGGGAAAAGCGCAAGAAGCGGGTGGC
GGGGGACATTCCAGGTTGTCTTTGGCTTCCCAGATGATGATCGAGATGCCCTTGAAGCCG
TACTGTACGAAAGAGAACACCGAAAACCAGATGAAGTAGCCAGGGATCTCGTCAAGATTG
ATCAGCAGCCCGCCGAAGATAACGAACGGCATGAGGATCATCGGACCTACGGCCAGAGCC
ACGTCCACGTTCTTCGCCAGGGCAGAAACCACGTACCCGAGAGAGATGGCGGCGTTGGCG
GTGAGCACAACGAAGAGGATGAAGAGCAAGAAAGGCTTGGCGGCCAAGGGAAAGCCCACG
AGCAGGTAGGCGATGACTGCGAAAATCGCAGGGAAGATCACCTGGATTGGAATTTCCGCC
ACTGTTCGGCCGAAGAAGAAAGAGCTGACGCGGTACGCCCCGCTGTCGTGTTCCCGCAGG
AAGACGGGCATCTCGTTCGGAAACACCTGCAGCACGCCGATGGTCCCGAGGATGCCTTGG
TTGATGGCCACGAAGAATATCACCCCCATCGAGCTCTGTACATCCGCCTGAGAGTTTCCA
AGCTGCAGGAAAATCAGCCCGACGATCACGGACACGATGACCGATTGCGCTAGGCGCGCC
TTGGTCAGGACGGGCTCTCTCCTGTACATGATGATCGTCCGCTTATACACTTCCGCGACC
TGGCTCGTCCAGCTAGCTTGGTAAACCTTCTGGCCACCGTCTTTGGAATGCAGCACGGCC
CTCTGTTCGCCGCTGGCTTCCTTTGAATCCTGCTCCAGCGGAAGTTGCGCGTCGATCTGG
GTGAAGACAGCCGATGACCGGTAGCCTGCCGCAGCGGCTACGATGCGTCGGTCTGACTCT
TCTGGGGCCATAGGATCCCTGCTCATGACCCTGATGTAGTGATCGGCAGGGTTGTAGAAC
TGAGGGCACGGGTGTCCGACGGCGTCGAAGTGGCCTCTCGCCTCAGCCAAAGGTCCACAG
AAGATGGTCTTTCCTTCGGCCAAGAGGTGAAGGTGACTGAACAGATCGAACACCTGAGAG
GAAGGCTGGTGGATGGTGGCCACGATCGTCCGCCCTGATTCCGCCAAGACCTTGAGTTTA
GTCACGACGGCTTCGGCCATGAAAGAATCCAGTCCTTCGGTTGAGGATGCCTCGTAGCGT
TTTATTTTTATTTTTGCTGCTTCGCCAAAAGCCACGAAGCTCACCCGAGGTTGGTTCGTC
GACGAAAATGACGGGAGCGTCTCCCAGCACCTCCGTGGCAAAGGAAAGGCGCTTCTTTTC
TCCCCCAGAGATGCCGCGGATGACGCTACCTTGCCCTCCGATAGTGGTGTCGGCGCACTT
GCCTAGTCCGAGTCCTTCAATGGCATTATCTACCGCCTGCATCTTGTCCTCCGTCGACAT
AGCCGCGTCCATGCGCATGTTCGCGTGGAATTGGAGGTGCTCTCTCGGCGTGAGCGTCGG
GATGAACAAGTCCTCCTGCTGGACAAACGCCGTGTTGACCCCCACACTGTCCATGTCGGG
AGCCTTGCCGTTGTGAAGCACGTATCCCCTGTAAGACTTGTTTCGCAAGCTAAGGCAGTT
GAGCAGAGAGGTCTTGCCCGCCCCCGATGGGCCCATGATGGCCAGAATCTGCCCAGGCTC
AACCGTCCCGCAGGCATCATCCAGGATGAGCTTCTCCTCCGTCCCCCCCTTCGCCTTCCC
CGTGTCCGAAACCGATTTGGCGTTCACCGTGAGGCTTACGCGATACGACAACGAGACAGC
CGGACGCTTGGGGCCGAGGGAGTGCGAAGGCAAGCGCACTATTCGCAGAGACTCCTCGTC
GACGGCAGTAGCCACACCAGAAGGAGCAACAGCAGCAGTAGCAGCAGCAGGCTTCACCGC
CGCTATCGACCCCGCGGGTAGGCTAGTCGACGCCATCGTTACCACCGCAGGCGTCTCCAG
ATGTCCCCCGAAGGCACTTGAGTTTCCGACTTCTCCTGCGCAAGCCTGCTTGGGTGCCGC
AACGGAGCGGGCGGGGGGTCGAGTGTCGCGTA
>NODE_550_length_5551_cov_53.208105_g330_i1
GTCGTCATCGCGGTATCACTCCTGTGCTGCTATTCACGCTCTCATTATTTCTGTTGTTGC
ATTTTTACATTTATCCCATTCCCTGCCTTCACATACGGCATTTGGCTGCCTTCCGCGTTC
ATGTCGCTTTTCGATTTTTCCTGCATCTCTCTCTTTTTCGGCAGCTTCCTCGAACCTCGC
CCGTTTTTGTTTTACATCGTGCCCAGCTACATCGATCGTTCTTATTTATGCTGTCCACGA
ACTATATATTTAACTTTTTTTAAACAACATCTAGCTGTGAGATCGAGGATTTCGACGAAA
CTCGCATTTTTGCTGTACCACCTTCCTCTCTGTGTTCTTTATTTTTTGTTTCTCTCCTCT
CTGCACTACTACAGGTATGTTCCTACTTCTTCGTCGTTTTCATACGGTGCTCTTCTCTGT
TTCTTCTTTGCCCGACTATTTTTTTTAATGATACGCGCCAGATATATGAAAATAGCAAAT
TTTATCCAACTCTTGGCATTACTTCTTACCCCCATTATGATAACTATGCTGCTGACAGTT
GCGGCATGTGACGCTGCGACCGGCGGCCGTCCAGGCCGTACGTGCGCGGCCGATATATCA
ACGGGACTGTCATATTCATGTCGAGTACAATACCCTGAAATACNNNNNNNNNNGTACAGC
AACTTCGGGAAATACCGCAGGGTGATGACTTGGTTTCTTATTTGGGGTCGTACGAGTATC
CTGTTTTTGTTTCGGAATTGAGCATACGAGTTCACGTGCATCACACGCACACGCTCTCAC
TCCTCTTCAGCTCTCTTCTCTACAACATGCTCTCCACGAGCTATTGTCTGCTGGACATAA
TCAACTAAGGCCTGGGGTCACCTTCATCATCTTCTTCTCTTCTCTTCTCTTTGAAGCTTC
TCGTACAAGCTTACCTCACAGTGAGCTCGCGCTTACCTCCAACTTAGGCCGTGTCTTCGC
CGGCCATCGGCAAGCGGGTCTACAGCGTACACATCAGCTACGCACTGATACACACGCTAC
AACTACATCCTTAATAGCCCCTTGTATATATATAATAGATGGAACAGCGCGAAGGGGTTG
CCGTGGAACCACGATGCGCTGACGAAATATTTCCTCGCAAGCAGTTTTGGCCAATCAAAG
GTGTGAAGCGACAACAAAGTACCCATCGTGCAAATCACTGCCGACAAATGTCTCTGAGAG
GCGAGCAAGCATTCTGGCATAAAAGTTAAAAGTTGGGGTAAGACCTTACGCGAATGGAAA
CGATATCTTAAATTTTGGAAAAGTTTGTTTTTACATCAATTCACCAATTCACCGCCTGTT
ATCTCGCGGGGGACTTAAAATGAGGCTTTTTGTTACTATTAATAGGAGTATTTCATCATT
TTTGCAAGAGCTTTCCATTGCAGTTGATACTTCATAGATGATCTGACTTCGAAGGTGTTA
CGAGGGATGAAGATTTTGCAAGTTTCTAAAGATCAGTCTAACTTTTTTACGAGATTGGAA
TGTCAGCCGGTTTGAAACTTCGGAACCTTTGCAAAATCCTGCCCCCTCGTCAAATCTTCG
AAGCCATACTCTGTATGAACTTCCAACAACAATGGAAAGCTCTCGGAAAAATGATGAAAT
ATTCCTGATAACAGTGATAACAGTACAGTCGTGCCTTGACCCCAAACTACAAGAAAAGTT
TCCCCTGACGGAACTGATTTCCTAAAGGAGGTGCTTTCTATTTCTAAACGGACTCCATAC
CTCTCACAACGCAAGCAGGAGAGCATGAGACTGCTATTTAGGCCCCATCCATAGAACCTG
GTCGTGTCTAAATCGGTCCTGTGTACTTCTCGCACGGTAAAACCGTTCGAACGAACGACA
AACGATGTACGACGAACAGAAAGTATAACTTTCACTTTCTCGCGAGACAGCCGCTGCAAT
GGCGAAAAAACAAACATTTGCAAAAATTAAGGAACAGTTTTTCCAGCAGCGTACGGGAAC
GCAAACTTTTAAAGAAAGGGCCAATTCACTGCCAACGAGGAATACGTGCGTGCTGTCAGT
AACATCGTCCCGTGGTTTCTGGCAAATATGTTAACATACACATAGTTTGGCCAAAAAAGG
GTACGACGTATGTCTATGATTACATCGCATTATTCCATTATTACAGTACACTTTTTCCGG
AAACGCGCTGGATTCACATGTTTACGTTCCAGCTCATGGAAGATTTTTCCTTCAACAGTG
TTCTAGACAAGCAGTCGTGACATGTAATCCCTTCTCCCCCCTGGTTTGTGCCTTTGTTTT
TATGGCGCATGCACTAGGGTTCAGCATTCTCACTGCTCCATAGATTTTTCCACACGATCT
TGCCAACTCGCACTCTCGCACTTTCGGCGACGGGATAAGACATAACAAAATAGTGACATT
GTGCGAAAATAATACCAGCCGAAGTTGGAAACCCAGCGCAACCACCAACAAAGGCAACCA
TCAGGGCGACAATCTAGTGTGAGACTACAGTCAGCCCCGCTTTTTACATCAATAATATCA
GCACTTGCGAACCCAACAGCAGCAGGTATCTACCATGCCCCTCTGATGCCACTCCGTCTA
CATACTATGCATGAAAACCATCGAGGCGTAAAACACATGCACAAAATGTCACACCATGCG
AAAGCAGTCACACACGGTGGTGTAGCACGTCTACTGTCCTCTCCACGCTCTTGCTCAAAC
TCTCGAACGCGAAACAGCACAATACCTGGTACCAATTAGCCGGCATCCTCTCCACCAAAC
CTCGCCCTGTCGGTTGAAAGCGTAGACCACTCCACATGCAAAACCAAACCGCAGTGACGA
TCCTGCCAGAGCTCTACAGCGCTAGTGGTGGTGGTCGCGAAGCACTGGCATGCGTCAATG
TCAAGGTGCATCGTACTCGCGTGCAACACTATCGACTTAACAACAAGAACAGCCTGAGCA
GTGTTGCACTGAAGAGCAGGCCCTTGTCACATATATATACTTGACAAATGAGGCACCGCT
GGGTGACGATCTCATCTACAAGCTTAAAAACGAATTCTTATTCGCTCGATCGGCAGATTC
AAAGGGTCCGAGTGCTTGGAAATGCCGCAAGTACCTTCCAGCGCATCCTCCATTTGCCGG
TGCAACAGCTGCATTACACGAAACGGCGCCCGCCCAGATTGGGTGCCGTCCTCCAGTTGC
TTGCCATCCTTTTTCGCTTTGAAGTACGAATTAGACAGTGTCGAGGAAGGGGTTATCTTG
TCCTTGCGCAGTGCATAAACCACCTTCATCGCGGCATCCGGCCGTTGTGCTCGACCACAT
ACATGCAGCAGTCCACAATACGCCGAGAACAGGTCGGCCTTGCGCTTCTTCTCCACGCTC
AGCGTCTTGATGGAATCAGCATCGTCGGTGGTCATATCGGTTGTGTCAGAGGAAACTGGC
CCAAAAGCCGATCGAATATGTTGCCGCCAGAACGCAACAGCACCCGTCAGATCAGACCCG
AAGCCAACCATGACCGCGTTGCAGAGTTTGCCGTTGATGCGGATACCTCTGTCGACGGCC
TCCATGTATAACTGTTTGCACATTTCTGTCGACGAAACCAACCCTGGAGCGCCGTTGACT
GAATCTCCCCCTTCCGAACAAGGCTGGCTCCCGGGCATACGCCACCATTCCTTGACCTCG
CGTCCGGATCTTCGAGCATCCTCGGCCCGTGCCATTCCTGATATGACAGTGGTGTACGTG
AAAATATCGGGAACGGCCCCAGAGTCGGCCGGCGACACCTTCATCTCTTCCAGCAAGAGG
AGAGCTGCCTCCGCACCAATGAGTTTCTCAAAGCGACGGGTGCCCCCAAGTGATGACGGC
AGTTCCTGCCTGGAAGCTGCCGCTAAGGGCTCTGCATCATTCGGCATAGGTGCGGTCGCG
ATGGGCGGCGCTGTGGCGGACTTGCGACTGCCGTGAGCCAGGTCCGTTTTTTGGATCACC
TCGGAAACCCATGGCTCTTGGACCAGAGCATAAATGAGCGAGTTATACGAAATCGCGTCA
GGCTTCATATTGTCCAAGGACTTTATGCGATCCATGACTTGGCATGCTCCGTACACGTCG
TTATGTTCTCCCAGTGCCCTGATGCAGCTGTTGAGGAACGCCAGCGACGGCCTAATGCGC
AGCTTTCTTGCCGTCTCGATCACGTGATATACGTCGTCGCGGCTGCACTGTAGTCGAACT
AGAGCTGTCAACGTGATGTTGTCAGGTTTGACGTTCCTTTTCCGCATGTCGGCAATCACC
AATCGAGCTTGACCCTTATCATTTTCAAGACAGAGCGCTTGCAGGACCAGGTTGTACGAA
ACAAGCGAAGGCACTACACCGTTCTCATCGCCTGCTTCGTCCTGCCGCAAGTACTTGTTG
AACACCTCTATGACGCCCAGCGTGTCTCCTTCCTTGGTCATCCCCGTGAGGATGGAGTTG
AAGGTGTCAGCCCTCGGACGAATTCCACGCCTTTCCATTTCGTCTAGTAACTCGAAGGCT
TTCTTGTCCATGTTGTTTGCCATAAAAGCAGCGATCCCCACGTTGAAAGATATCACATCG
GGGACGACACCGCTGAAGCCCCCACCGAGAAGTCGTCCGAAGGTTTCGATAGCTTCGTCC
AGTCTGCCCTCCTTAACGGCGCGGCTTATTTGTGCGTTGACCGTGATCCTGTCCGGCGCC
ACCCCCAAACGAGCCATAAGGGCTCGGGCTTCCTTCGCAGCAGCCTTACTCGCCCCAGTG
TTCTGCTTTGTGGCTGCGCCGAAGAAGATGTTGAAGGTGTAGGCATCGGGAGTAACACCC
CACCGCGCTGATGCACATTCAAGCATGTCCATTCCTCCAGCGAAATTCCCGTCCTGCACC
AGGGCCGAAACCACAATGTTGAAGCACACGCAGCCCAGATCCACGTCACCGTCCACCATC
TCGTTATAGACTGCAACACAGCGATCTACTTGACCATCCAACTTCAAGGCGTCCAAGAAA
GCCCCGGCTGTGTGTTGAGTCGGGAATTGCCCACGGGCACGCATCGTCGTAAAAAAATTA
TCCGCCAAGGCTGTCTGTCCGCAGCGACTTGCCGCCTTGAGTAGAACGTCTTGAATGCGC
AAAGGGTCCGCGTGCGTTGCGTCTGACTGCATCCTCACGTACTCCGTTTCCTTGTCGAGA
GATTTTAAAACTGAGACGAGAAGTCGCTTGTCTCGGTTGCGGGCCGCGGATAGCAGCTTG
AAAAAGTATTGCTTGCGCCGCTTCTCTAGCGCAAACGATGGTACTGCGTTCACCTGGGGT
GAATCCACACCGTACCGAGGATGGCAATGATGTTGCCAAGGACGAGGCGGGCGAGAGGCA
CCAAAGCGGGCAACCTGCTGCGGGGAGAGAAGACGGCCGACTGCGCTACATGATGCCACG
AACGTAGAACACGTCATGTTGATATTGTCCCAACGCTCATCTGAAGCCCCCTTGCTTCCA
CAATCTTGTGTGTTTTCGTTGACGCAGGAAGGGTAGGAACTATATGTCCACGTGCACCCG
TATTGCTGCTGTACACACACACCTGTAGCTT
>NODE_551_length_5550_cov_173.543911_g355_i0
GTTGGCACGTTTATTAATACGTTATTCACTGCTGCACAAAGATGTCAGGAGACGGGCAAC
CGCCAAGCAGTCAGTCAGTCAAGGGCGTCCGTCAAGGTATTTCCATTCGTCTAGGCGGAG
TGTCCCCTATCCCCGCTACGTAAAAAACGCCTCAATATCTCTGTGGAAACCCCTACTTTA
TTTTATTTTTGTGCTGCTGGCTCCAACACATCATGAAGGAGCAACAAGATACGAGGATAT
TGCTTTGTTGCCCATGTTGCTCGTGGTGTACCAAGATACTGCTGTAAATCTGAACTCCGA
ACGAGAAAAAAAAAGGCGAAAAACACAATCTCTACAAGAAAATACTAGTTTTCAAAAAGA
TGGTCAGGCGTTCTCCAATAAACGGGGATTTTTACTTGGTGTCCCCGGGTTTTGCCGTCA
AGGCACGTCCGTCAAGGCATTTATTTGCCTTGACCCCGTCCGTCAAGGGGTAAAAGTGCC
GTCTCCTGACATCTCTGCTGCTGCAGGCACGTTTTATTGTAAAACAAGTCAACTAGTTTT
CCGGTTTAACCGGTTAAGCCGGTTAAACCGGTGTTTTTATTTGTATCCAGTTTAACCGGT
GAACCGGTTAACCGGACCTAAAAAAAACTGCCAGTTCTTGTTTTGAAAAACCGAGTAATC
ACGCACGCCTGCTGGGTTTCCAAGAACCGCGGTTAACCGTTTTTTTTCTATCCGGTGCCC
ATGTCTAGTGCCAACATGATGGCTTATTACGTAGGTATGTACCTGGTATCGAATATATAA
CATGTAAAACACAAATAAATGAACAGTGTTCCAAACGATAAGGCGCGCCTATGCCTCACC
TATGCCTCATAAGGCGTACGCCTTATTGGGTGGAGTTCCCCCGCAGTCAGAAAACGTTTG
CCTCAGGGGGCAAAAAATGCTGCGTACCCCTATTGCCGCACGTGTCCGAGGACAACCATG
TCACTGACGACACCACCTGGCGGGGTGACCCCGTACCTGCCGATATAGTCTACACCACAC
ACATATATACCTTTCAATTATAAATCGATTGGGCTTACGTACGTACATGTTTATTGTGTC
GAAGGATTCCTTCCCCCAAGTATATCATCGTGTGACACTCCCTTGCACTCGATGGTGCAA
AAGTCCCACCTCTCCCCCCCACGCACGCATGGACTTTCCAAAAGTTCCACCTCGCATCTA
TGATATTAAAAACGCTCTTGCTTGCTCAAGAGTCCGGTAAGACAGTCCAGCCCGAAATTG
CTCCGTACAGTAGAACCCAATCTTTCTCTCTTGTCAATTGATAGGTGTACCAATATCAGG
ACTGTCTTGGTAAAATCGTCCTGTTGAGCCCGGTACCACCACCCAGGGGGGCTACCGACC
TATACAAATACACCCTTTACCATTAGGTCATACTCAACCCGTAGCTCGGGAGATCGAAGT
GTCACACGCAGATTGCAAATATGAATTTCGACGAAATCCTTGATCTCTCACAGCCGAGGT
GTGTTTTCAACTTGTATACAACATTCTGGTACATGCCATACGGTACTACAGCGTTTCTGC
AGTAAACCCCCGAGGTAAAACCGGGTCTTCCGTCCCCAACGACGCTGCTTGGCTGATGTT
GACATCAATCACGCCCGGCATGAGTTTTGAACTACATCTCAAGACACTGCTGTGAACGCC
CCGATACTGACTGGTATTCCTTATTTTCGTAAATCTTTAAAGACGCATTAAGCTTCTACT
ACGGCGAGAGGTGCACCTTAATATGTCTGAGACTCCTTGTTTGTTTACTTAGAGGAGCGC
TCTTAAACTTCTCGCCCAAAAAACTGGCGTTTTTTTCTTGTTGTACGATTTTTTTTACGC
CAAAAATATATTCTCCGGTCCTTGGACCGGAGACTCAGCAAGCATAATATAAAACACCCG
ATGAAAAATCCCAATATAGCCTCCGTAGGTCGTCTAAATGTAACGAACCATGTCGCAGAA
CACGCACAAATAAAACGGGAGCTCGACGATACAGGGTAGTGCCTCAGCTGTTGAGCCCCG
CCATTCCGATTTTGTTTTTTGGCCAGAAAGTGCTACAGCAAGTACCCCTATCAGAGCACG
CGTAGGACTGGTGGCGTGGGGACGCTCTGTCTGCTGGCGGCGCGAGGGGAAAGCGCTAAC
GCGAGGGCGCCCGTGTTTTCCACCGCCCAGCGCGCTTAAAAGGTGCAACATCGGTTTTCG
CACGGATGTAAATATAGATAGAGCGCGTGGCGCCCCTCCCCCCTCTCTCTGCCGTTTGCT
GGGGTTGTCGCTGGACAGAGCAGTACGCCGCCACGCTACCCATACAGCTGACGCGGAGCG
TCAAAACAAATACGCTCGCGATTACTTGTGTGCGACGAGTAATCAAACCCAGCGAAGAAG
GTACCGCATCCGACATGGGGAATGAGGGGATACTCTACCACACCATACAATCAACACAGG
AGACGTCGCCCTCTTTTCAGAAAAACAACCTTCGCAAGCAGCAACAAATATTAGCTTTCG
GTTTCCAGGTCCTCGCCAGGCAAACCCATCCAGGCGTAAATATACCCCCAGCCGAACATG
AAGTACGTAGTGGAGATAGATACCATTCGAGCTCTCGCACGTCTTGCCCTGAAGCAGAAA
AATCCACACGCAAAGATAAGCCAACCGATCGTGTGCAGTCGATAATCATTCATCAAGACT
AGCGACGGTGCGCGCCAACACGCATGGAAAAGTCTACCAGTATAATTCAGTCCGTGTTAT
GTTACAACAAGCGGCGCCACAAGGGCACAGGCGAGCTAGTTTCATTTTTTTTCACAAAAA
CGAGCTTAAAAACCCTTGTCCTGCGCTCTACACGACCAAACAACAAAAAATTAGGAAGAG
CGGTTCCAGGCTCAAGAAAAGCAACCATTTATGAAACGTAAAGAAAAAAAAGACGTCGTG
GTGCCGATGCGTCCACACATACACCCGATTTCGACATACAATCCTTGTGTGGAGGGGGAG
GGCGCAGTCGCTCCCCTCACCGTACATCACACCGCAATGCCCCAGTAATACTACTTACTG
GCTTAAACAAACCAAACAATGCCAAACAATGCCAGAAGCGTAAAGGACAACCAATACCCG
GTGCCATCGAAGGTTGCTCACTGGCCGCCCCACAAACCAACCCTGCCAATTTCTCCCTCA
CCGAGCGATAAATATTGACGCGATGCGTCCACACATACACCCGATTTCGACATACAATCC
TTGTGTGCAGGGGGAGGGCGCAGTCGCTCCCCTCACCGTCTATCACACCGCAATGCCCCA
GTAATACTACTTACTGGCTTAAACAAACCAAACAATGCCAAACAATGCCAGAAGNNNNNN
NNNNNNNNNNNNNNNNNNNNNNNNNNNNNNNNNNNNNNNNNNNNNNNNNNNNNNNNNNNN
NNNNNNNNNNNNNNNNNNNNNNNNNNNNNNNNNNACCAATACCCGGTGCCATCGAAGGTT
GCTCACTGGCCGCCCCACAAACCAACCCTGCCAATTTCTCCCTCACCAAGCGATAAATAT
TTTCCTTGAACAAGCACCTGTACAAAAAACTGGCGCGCGATGAAAAAAAAAAAGGGGACA
CCCTGCTGCGCAGTAGCCCCATCGTTCCCCTTATCCTTTCCCTCGCAATACATTTAGCTA
TCGTCATGCCCACTATTTCCTTTTGGAATGCGAGTAATCGTTCATCATCACATAATCCCC
TTCCGTCCACCGTGTTCCTTCCTGCCGCCCCTACTGCGGCCCTCCTCCGACACACGATAC
GAGACATCAACACATAACGCCAAGCCACGTTTCGGGCTGCCCACCTGAAAACCAGCCGCG
AATCAAAAACAAAATCGGGCGGAAAGCGTAATGAAACGCAAGCCGCCGCGGGGGGGGGGG
GGGGGGGGGGGCGCTCTCCACCTAGCGACAGCTTTATTGCCCAAGCTTTGAGAACGATGC
ATTTTTCCACCATACGGCGACGAACCAATCACAAAAAAAAAATATTTTTCCACATACCGT
CCGCCACTGGCCCCAAACTTGCCGGAACGCAACGAACTGAACCCCCACAGCCCAAGACCC
CAACGAACCAACCACAAAAAATATTTGTTTTCGACACTCTGTCCGCAACGCACGAAAATC
CCACAGCGCAGAACCCGCCTGCAAAAACGAAGCCTACCGCGCGGTTTATTTTTTACTTAT
CGCGGCGCGTTGGATTACGCTTCTGGTCGCCATACAAGCCAAACGACCGCCGAGAAAAAT
CGTAGGCGCCGGATAAGCTTGATAGCGTAGTATTCGTCACCGACTCAAATTCGTTAACCT
CCGGCCCACCATGGGCTACGCGACCGGACCAAGGGCCTATGTTTAGCCAGTTAACACCCC
TTCCCTTCCCCTCCCCTCCCCAGCAAAATAAAAAAGAAGACTTGGGGGGTACCTAATAAT
TAAAATGACGCCGCCGCAGTGAGAGCGTGTGAGTAATGCGTGCAAAAACATCACCACGCT
GAAACACCGGAAACAAATGTGTTCAACTGCTATCTCGCCCAAAACGGTCCGGGGGCACGT
GCCACGGAGCCAGCTGGCTCCCCACGCCCAAATCCTCGACCCATAATAAACTATTAAGAA
AATTATAACCCGACAACAAAAGGCCACAAAATCGAGCGGCTCTAAGTATAGCGGTAGGGG
GCGCTGCCGACGAAAGCCTCCATTTGCAAGAGACTCAGTACACGGCCTCGCCCCACGGAT
GCGTCCATGTTGATCCACTCTTCCATATTGTTCGAGCTGGATGCTCGTGGACCCCGCAAC
GGGGGGTACTCTGGAGGCTGCGAGCTATAAACTCCGCCTCGCTGTCTCATGTGCGAGCGA
TCAGACGCGAAATGGTCCGCACACTCGCGAGCCGGTACCACACGGAAGACCTGCCTGTGG
CCTTCGTCCATGGAGGCGCCTTTCCTAAAAGCGTGAGTCATGTACTGCATTGCCTGGCTC
GGGAACGGAAGCGTGGAATCCAGATCGTAGATCCAGTTCCCGCGCGGGTGCTGCGCCAAA
AGAAGCACGTGGTAGTCCCACAGCACCGGCTCACACTCGCTGTTAGCGAGACTCTGGCAC
CAAACAGGTACTTGGCGAGCGTGGTTCGAAATGAAGACGACGTAGAGCTCCACCCCAGTA
GCTTCCGCGGGGCCTATCAGATCTCTACACAGGCGCAGAGTGTTTTCCTCGCAGTAGTGG
GATGTGTACCACCTGCAGGCGGCCCGGGTGCATGCCGGGAACGGCACTGGTGACATCGAT
CGATTTGACGAGCCCGTAATCATCTCCGGGCACCCTCCGCTTGCCGCGCCCGGGGGCACA
CCAGTCCATCCCTTTCCGCAGGGTCCCATTATTGTCGTACACCAGACGGTCGGGATCGTG
AGTTAGGGTGCTACGTTGGTCCGGGAGCGCGCGCCTTTGTGGCCAGCTCAGTGAGTGGAA
AGGGTCTGCCTGTGTTGTGGAGGGAGTGGTCCAGTCAGTAGGGCTTCGTAGAACGAACGC
AGAACCCGTACGTACGACGTAGCACGTAGC
>NODE_552_length_5545_cov_121.053728_g15_i15
TGTTGTTGTTGTCTTCACATTAAACCCGTTCTTTCTACTCAACCACGTCAGTACACCCAG
TGCCTGTCCTGATTCCCAATCCTAGAGAGATACAAATTCTGTGGTCACAGACTGTGAAAC
AGAGAAAAAAAAACCAAAAACAAAATAAAACGCAAATTAATGGGTAAAGCAAGTGAGATG
CTTAACGTACTGGGTACGAGAACACAACGACACGAGCCGAACCAAAAAATAAGAACAAAA
AGACAAATAAAAAGAATTCTGAAATGAAAACAGAATACAAATGACGCAAATGACGCAGGG
AGACAGAAGTGCCCCTAGAAGAAGAACGCACATGCCCAAGAGGAACAGATAACTGCTGCA
CGGGCGAGGCAACACGAAAAAGAGGAAGACACCGGCATAGGGTGGAAACAAAGGGAGAAA
CAAGGCAAAAAAGCAAGAAAGAAGACACGAGAGAGGAAAAGAGAAAAACCGTTCTCAAGG
CAAGCTCAAGGCGATGGTACTAACAGGTTCCCGTCTCTGCCATAAAAACCGATACGGGGA
CCATGTCACACCTTCTGCCATCTCATTCCCACTCTAAAAACAAAAACAGTGTCAAAAGCC
GGTACTACCTCTGCCGCGCCCCCCCCAGTGAACAAATCAACAGGAAACAAAAATAGAATT
CAAGGACTAGTCGAGCGGATACCTTGCCGCACGATCTACCATTTCGTTTCTGCATTCGCC
GACAGCTGTATCAGTACGGTCGCCCCCCCCTCTCCTTGTCGCCTCTCTTGGCGTCCTCAG
CTGCATGCCGTAGCCAGCTCTTCTCCGCTTCGGCCCTGTGCCACCTCGCCATGAAATGGT
CCGCCGCCTCGCCGACCCCCCGATACCACACCCCCCTCTTCTTAGCCGCCCTCGGCCATA
GTACCGTCTCTGCTCCGAACAGTAAAGGGGAGCTTTCTGTGGAGCCCTCTGTCGCTCGAA
AAACCCTGAGGTCATCTGCTAGACATTGTGCCCAGTTCTTTTCTGGACGGCCAGGTCCCG
GGTTCGTCCCACCGACGATCGTCCCAAACATCACCCGCCGGGTCAGCCGCTCATTGGTCG
TGCGCTGTAAGGCCCCTGCAAATAGGAGGCGTCGCTTGCGGATGGTCGTCTCAACGCTCT
CGCATTGTGCCTTCTTGAGAGCCTTGGCGTACGACATGAGATGGTCGGTGCGTTGTCGGC
GCTGGAAACCAATGATCCGTAGGAGGAAATTGTGGTGTGCCGTTCGGAGCTCAGCGAAGT
GCTCCTGGCCAAGGGTCCACGTCACACACCCGTACAGCAGTGTCTCCATCACCTCGGCCT
TTAGCATGCGCACCTTTAGAGTGAACGGGGCATCCTCCATATCGTACAGCTCCCGCTTGA
ACCGATTGTAGCATGCCCATGCAAGTCGGATGCGTCGTTTGATCTCTGGCATAATGTCCG
CGCTTGCGACGACAAGACCACCAAGGTACAAAAACTGCATCGTCTGTTTATACCTCTGGC
CCGCTGCTTCGATGACGAGCGGTGAGGTCCGGAGTGCTTGGTTTGGTGTCCGCAGCAGCA
TAGTCTCCGTTTTCTTTTCGGATACGGTGAGACCAGCTGCTTCGAAAACGGTCACAATAA
CGGTCATCATCTTCGCAAGCCCTTCCGCCGATTTAGACACAATACCTGCATCGTCGGCGT
ACAGCATACCCCATATTGCTCTCCGTACACGTGCTAGTGGGTCCTCCCTCACTCCGTCCC
CCCCGAGGTCCTCCTCGAGGTGAACCAGGTCCCTCAAGATGTCTGGGTCCTCACTGAAGC
GTATCAGTACGGCGTGTATCACAGCAGCGAAGAAGACATTGAACAGAAGCGGTGACAGCA
CACATCCTTGCCGCAGTCCCTGAGTGACATCGAACCATTCAGAGTGCTCACCGTCATCCG
TACGCACGCGAGCTCGCATGCCTTCGTGGAATTGGCGGATAACGGTCAACATCTTCTCTG
GTATGCCGAAGCGTGCGAGCACCACCCACAACAACTCTCGGTCGACGGAGTCATAAGCCT
TCTGCAGGTCAATGAAGCACATATACAGCGGGATTTTTTTGGCTCGTCCGAGTTCTTGCA
GTCGACGCACGACGAATAGCATGTCGACTGTTGATCGTGCTGGGCGAAAGCCGCACTGCT
CCTCGGGGAGTATCCCTTCGGCCTCGCAGTAATTGCTGAGACGTGACGCGACCATTTTCA
GCAATACTTTGCCTGAATGGGCAACAAGCGAAATGCCTCGATAGTTGTTGCAATCGGATC
GATCCTTCTTTTTATGAAGGACCTTAATGGTCGCATCTTTCCATTGCTGGGGGACGTCAC
CCGTTCTCCACACATTGACAAGCAAGTTGTGTAGGTACCGGATGAATTCGGGGTGGTCCA
GTTTCAGCAACTCGGCCGGAAGGGAATCTGGTCCGACCGCTTTCCAGTTTGGCATACCCC
GGACTACCGCCACCATGTCATCCATGGTCGGTTCATCTCCAAGCGATGGTGCCAACGGTC
GTTGTGGAAATAGGACGCTGATGGTTGGATCAAGATTAGGCGATTTCGCGGTCAGAAGAG
TGCCGAAAAACCCCGCCCAACGTTCAAGAATGCGCACCTTGTCCCTTAGTAGGGTGCCAT
CCTCGTCCATGATGAACTGCTCGCTTCTCGCTTTTCGACCGTCCAACCCCACCGTGCCCT
TCAGGTGCTTGTAGAAGCCCCGTTGATCGTTGGCAGCCAGGAGTCTTTCCGTTTCAGCGA
GATACTCTTCGAAGTAGGCATGTAATCCTGCGTCAATCACCCCTCGCAGATTCGCGCACG
CCGTCCTCAGCGTCTTCCACGCAGTTTTGTCCTTCTTAATACGCATGGATCGTCGGGCAT
CATCCCTCGCATCCCATGCTATTTTGAAGGCGGCTGCGGTTTGAGCATTCTCGCACCACC
CGAGTTTGTGCGTGCGACGTGGCGGGGGAGGTACCTCTTTCGCTACTGCATCAAGAATTA
TGCCGGCAAAGGATTCGGCCATTTCAGAGATACTGTTCGGTTGCGGGGGTAGGAATGGGA
GCTTGGAGAGGATCCGCGTCATTACTCGCCGCCTGCAATCTCCGTCAGATCTAAACTTCT
GCCGATCGAAAGGCCGGATTTCGTTTTTCGTTCGCACGTGTCGGTTAGGTGCAAAACGGC
CGCTGAGGCGGACCATCGCGTATACGATATTATGGTCTGAATCCGCCCTGGCTGGGGGCG
GAGGCTGGGGGTGGACCTTCACATCACACACGCGAGATCGGTGTGCTTGGCGAGTTAGGA
TATAGTCAATCCGCTTTTGGTCGTTGCGGCTGCTGATACCGTTGAACGTATGGGATATTC
CACCTTTACGTGTGCTGAAAAACGTGTTCGTGAGAGCGAGCTTGTTGTCTGAAGCGAATG
CCAGCAAGCGTTTACCGTTACTGTTGAGCTCATCACGTCCGTATGCTCCAAGCACCCTAC
CGTCCCCACACCCATCCATTCTCTTTCCAGTCCGTGCGTTTGCATCTAGCAGTACGAACA
GGCATTCCTTCGTTGGAATCTGTTCGACCATATGTCCCAACCTCTTCCAGAAATCCTTTT
TCAGCTGTGTGTTGAGGCTGGCTTCCGTTGGGGCATAGGCAACGACTAGGTTAACAGCAA
CGCTTTCACCAGTCAACTCGAAGCGCATAGACATGAGGCGTTCGTCAATCAACTGGTGAG
TATAAACAGACTTACGGCATATAGTTTCCTTCACAGCCAAACCAACCCCATATAATCCTT
GCCTGCATTCCGTGTCATCTTGCCCAGAGCAGAAGACCCGGTATCCTGCTGCAGAGAAAT
CAGTTTTCCCAGGTCTCCTTGTTTCCTGCAGACCGATAAAGTCACATCCAAGTTGTCGGG
CCTTCGCCAGTACGCACTCGGTACGCCCATACCCGTTTTTCCCTTTTACAGCCAGGGTCC
GCACATTGTAGGTAGCTACCACTACACGTGCCTCCTTCTGTCTCGCTCGGGCCACGCGTG
CTGCAAACTTTGCTAGCCTACGCGCGGTCCGACCCCTCCGTCTTTTTTGTCTTTTTCTCT
GTATTTTTCCTTTTATGATGATGTAGGCTCTCTGTTTTCTAGCCCGGTGCATGCCTTCGT
TTCCAATGGCTGGGTTCAGCCGTCCCAGCCCATCCCAACCCCGACACTCGCGTCCTCGCT
GTCGGGGTGTTTGCTTACCCACGCGATGCCCAGCCTCTCCTCTCCCTATGCTGCACGCAT
TGTGCTCTCCGCTGTGGCGATGTTCCCCCTCTGCTTTTGGAATGAACTCCTCGGCATCGG
GGTTGAAAATAAAAATCATCGCCACCACCCCGCGCAGTCAGTAGTTCACCTACCAGACCG
CACGGGGTTCCTCTCTACCGTGGCTCGTGTTCGTGTGGCCACCCGTGGACCGTCGTAGGT
CCAGACGGACTCCGGCCCACCCCGAGATCGGGGCAGGCCAAAGGGGGGAGGGAGTAGTGG
GTAGACACAATTCGACGAGAGTCGACGAGGGAAGAAAGTGCTGAAACCTCGGCGAGGTAG
CTAACGGAGTCCCGGTCGAACTCCTCGAGGTCCATCTCGACGTTAGGTTCCCACGGCGGC
TCCCTTTCCTCCGTGCAGCTGAGCGTGCGCTCAGACCTACCGAAGTCCTCCGAGCAGTCG
GACTTGCCGCTCATCGAGACGAGGCCTCTCTGGAGTGGGGGCAGAGACTCCAACTCGTCG
TATTTATCCTCATCCTCATTATCATCATCATCGTTCTGCACCACCTCCACCTCCTCCTCC
CCCTCCTCCTCCTCCCCTTCATCGCCCTCGATCAAGTCCTCCTCCTCGTTGGCGCCCCTC
CGCTTGCTGTCGTCTTTCCTGCCCGCGCCTCCGGCGGCAAATGCGGCGACGATCGGCTTG
CTCTGGGAGCTTGACTTGGTGTTAATGCTGCTGCTGTTGTTATTGTTGCTGCTGCTGCTG
TTGGCAAAGTAGAGCACGCTCGCCATTGCCTCTGACGACGAGCTGGTTACGTCACCGTGT
AGGGTATCCTCGACCAAATGGGGAAGGACCTGCTTGTTGTCGAACGCGTTTGTCGAGGGG
CGCCTCTCGGCTCCCCCCGCCGCCCCGAAGTCCCCCCTTCGAGAGAGGGCCCTCTCCAGC
ACCCCCAGGGCAGGCCTACTCGGTTCCGCCATCTCGCTCGCTCGCTCGAAGGGCCGCAGT
CGCCGTCTCCGACACCAACAGAGTACTACAACTACTGCTACTGCTGCTGCTGTTGTGTGT
CGTCGTGGTTCTCGGGGCCGGCAAAATCAGAAACAGTCGAGCAAATTGTTTGTGCTCCTT
TTACCCGGGTAGGTATGTATGTGCGACAATGGGTGTACGGGTCGATCTTGCACCGCCGTG
AAGGGGCGTGAGGTGGCACGGCTTCTCTTCTTCTTCCTCCTCCTGTCCTGTACGGCCTTC
TACTCCCTGGCGCACGAACCAACGCAACAACAGTATACGTAAGAAGTGCCTTCTCCCTTT
TCTACCCGTATCGCATCGAAATGAG
>NODE_553_length_5545_cov_9.940972_g356_i0
TTCCGATCTGTCCGATACACTTACAGCATAAAGTTAAATTTGTCGCTTCGGGCTTGTTTC
TTAGGCCGCTGGACATACCGTGTTCAGTTGTTCGTGGTGCATCAGCAACAGAGGCGAAGG
CGACTATTCATACGCGCACGCCATTTTGACGATATCCCGAACTACATTGTAACCTCAAAC
TTCTACAAGTGGTATTGTACTAGTTTGTGAACATCATCCTGATCGCCCAATTACTAAATC
AAGCGTAGCACAANNNNNNNNNNGTGTCAATAATTGGCAGTACTTGTGACAGCATCCCTC
ACGGAAGTCTGGCGGTGGGCCTTCGATTTGCTTGCTGTTGAAAACGTATTTATTTCGCAC
ACGCACGCGCACTTGATGCCGGTATCAAAAGCAAATCCTCCGAAACAAATACCGGAATAT
TGCTGCTCTTGTGGCACAGCATACGAAGTACCAGGTATACCTTTATTTGCCACCTTTCAC
TTCACAAAAAAAAAAACTAGCGCCAGGGCATTGACGGCAGGTCGTGTAGATAAGAGGTGC
CACTGAAGCTAACGCTTTCCCCGGCCTCACAACATACACGAAGGACCCCACATTTTCCAA
CACCATACATTGCGACAATCCCCTTCGGTGTGCTAATTCCACCCCATCCAGCCGAACAAT
GGGTCGGCCCGCTACAGGCAAATCAGCACTCGGGAGACGGTTTGTGATCCCGGTGCACAC
GCAATCCAGCACGAGTATAACACCTAACCGCCGATAGTTAAAAAAAAAAGTTTAATCTCC
CGTTACCCTAGCTCGAGGGCCAAACACACCAAAAGACACCAAAAGGCAAGACAGTTTCCT
CTTCTCATTCCTGCCTTTGCAAACCCTCAGCCCTTCGCCTGCTAGCCTCGGCAATACGGC
GGTTCATCTCGCTGACGATGGGGTTCTGCTCTGTATACATCCCGGTCGCCAGCAGGTCGT
CCCTCCACCCCAGCAGCCGCTCCACCTCTCCCTCCTCCTCGTCGCTCGCCCCACTCCCAC
GCACACCCACACCACCACCACCAATACCGCTACCGCCACCACTAGCCGCCAGAGAACTCC
CAGCATACCCCCCTCTGCCGGTCGCCCCGCCACCAGAGCCCCGAGACGTTGAACCCGCTT
CCCGGCGCACTGGCACTAGTGCCGGTGCAGGCGCGGGAGTTGGTCTAGGAGGAGGGCAAG
GCGAAGGACCGGGGTCGGCAAACTCGGCCAAACCGGGAGCTTCGTGGAAACTGCTGGGCA
AAGCAACTGCTGGCGCTGGTGAGCTGGTGGGTGCGGGGGGTTGGTTGCTGTTGTTCGTGG
GACCGGTGTTAATCTTGGCAAGGTTGGTTTGGGCCTCTTGTACCAAGCTCACGTGCCTCA
GTTCGTCCAGCTCCTGTTTGATGGTGCGCAGTTCGTTTCTGTCACCGTCGAGCATGAAGC
GCTCCTCCCTCGCCAGGTACTCCAGACGAAGCTGCTCCATGTCGCGCCGCGCACAGGTCG
ACTCTCGCTCCTGATGCCGCCTGAGAGTCCTGACCAACTTGTGTATGTGTGCTCTGTACT
CCTCCTTCTCCAAGAGAGCTTTGCTCTTCAAGCTCCTCTCTCGCTCAACCTGCGCTTCGG
CTTCCGCTTTCGCCGCCCCCAACCGAAATATCTCCTGCCGCAGCCCTCCCTCCGGAGTCC
TCCTCTGCTGTTGCCTGAAACGCTCCAAGTCTTCGTCGGTGGCGGTGACTCTAGCACGGG
CACCTTCCAAGGCCTTAGCGTGGCTTGACACTTGCTTCTCCAACGCCTTCACCTTCATCC
GCTCCAATTCCACCTGGTGCTTGGTTTCCTCTCGTAAGCGTCTTTGCAGCAGCTGCAGCT
CCGACACCTTTTGGGCGTGCTCGCTTCTCCAAGACTCTTCCCTTGCTTTCAGCTGCCTTT
CCCGCGCCTCCACTTCTGACAGAGCTTTCCGCAGTTTCCCCTCCAACTTTGAGTAGTCGG
TCTGCGCGAGCATCAGGTCCCGTCGCCGTGCGCTCTCCCTCGCCTCCCACTTATCCTCAA
GGGCTTGGTCCTTTTCCCGTAAGCGCTTGGCGAAGGCTGTCTCTTCTCGCAGACGCCACT
GCTCCCACTCCCGCCTGACACGTTCCACGTCCACCCCTTCCGCTTCCCCTCCAACTCCCC
CCTGCAGCTTTCCCGCCGGGCCCTCCGCCGCTTGCCGTGTCGAAACCTTCACCTGGGAGG
GTGATGCTAGACGCAGTCCGCCTTCAATGCCTTCAGTGCGGACATTCGGGGAGTGCTGCT
CCTCCTCGCCCAACCAAGCCTTGTCGTGAGGATCTCCGGTGGTGCCCATGTCCTCGAGAA
GAAGGATGACGCGCAGGGAGCACAGCCGAGCTGGTACGCCCGAAGAATCTAATGGAGGAG
AGGAAGACCCCGAGAGCTTTCGAGCATCAGCCACGGTGAGGTAGGTGTCGAGAACCTTCA
CCTCCACCGGCGTCGCGGCTGAGGAATCTTCCAAAGAAATTTCTCCGGCCCTCTGTCGGG
ACTTGAGGTGCGCCCTGAACCCTGCCATCGACGTGAACGTCTTGTTGGTATCTCTGCAGC
GAAAGTACTGCGGGTCAGCCTCGACCACGTCTTGGAGCGGGAGTGTGACCAGCCCCACCT
CCTCCTCCTTGAAGCGGTCCTTGTTTCGGACGGAAACCACCAGCTTTCGGTCCTGCACAG
TTGCCTTTAGGCGGTCGAGGCTCATGCCGAACGAGAAGGTGCAGCACGAGTTGGACAGGG
GAGTGTCCATACGGGGGGCAACCCACACCAGCGAAGTGCGCACCGGAGCCGACGTTCCAA
AGTACGGGTAGTGGTAGCGTGCCACCACGTAAGCAGCGTTCTCGAGGTCCTTCACCGACG
CCAGATTCACGGAGAGGCGGTAGCTGCGGGGTACCTCTCCCCCCGGCGCTTTCCGGCCCC
CTTCCAGGGCGAGCTCCTCCGCCTGCACTCCTTTCGAGCTTACCGTAGCGCCAGCCGCAA
CCCTCGCCGGCATGCCCTCGAGTCGCGAGTCGGAGTTTCCTCCCTGCCTCGTTCCTTCCA
GCCCAACACGCTTGCTCTCGCCCCCTTCCTTGAGCACGCTCCCGGCGCCACTCTCCACCG
ACTCGTCGCGAACCCCTACACCCGCACCGTCGACATCACCACCCTTCCCTACATCCACGC
CCAAGCAGACTCGGCAAGAGCCTATCTCAGAGCCGTCAGGCGACATCAGCTTAACATCGG
CGTGCTGCCGCCCGCTGCGCGTCGGAGAGGGCCAAGGCACCGCCCCCGCCGCGATCTCGA
CGTGATCCGTCCCGCCACCGAGCACTCGGACCACAGCCAGTGGTCTTCCGCCCCCCTGGA
GCTGCTGGCCTCCAGTCGCACCCGGCGGGAAGTTTCCTTCCCACTTCCACACGATACCCC
CGAGAAGAGAAGTGCTTTCCGTTTCCACCCCTCCCGTCTCACCGCAGCCCACAACCCGAA
AGCCCCGCAGAGATACCGGGCCTCCCCCCCCCTCCACAACCGACGCTCCTGCTGCCGCCG
CCATTGTCGCTGCCGCTACGGTGTCCCCTCGTGGCAGCGACTCCTCCGCGCCGTGAATTC
CAACTAGAACTCCCTGAAGACGATCCGCTACGCCTCTTGTTGGGGGTCTTATCTCCAGCC
GCTGCAAGGATGCCGTGATGACACCCCCCCGTAGCCTCTTCCCCGCAAGGTACGCCCACG
TGCGCATGCCAGGGCTGCCTCGCTCGCTCCCCAACTCCAGCCCAGCCCCAGGCTTGACCC
CACCGATAATCCCTCCAGCAGCCTCACCCCGAATGCAGTCACCCGGCGTGGAACCTATCC
GTGTCAGCTCAGCGCCGATAGTGACGACAGCATCGCGTCGTCGTCGTTGCAGAGGTTCCC
TCTGCTCGTCTGGCTGGGCCAATAACTCCCCAGGAAGGTGGAGGTTGCAGTCCCCCTCTA
TGCCCGTACGGCAGAACTGCGACGTGGTACGCGTGGCCCACTCTCCCCTCGGCAGCAGGC
AGGACATGTCGACGTCTGCGTGTGCAAGTATGCATCCTTCTGTGCAGAGGTACACCTGCA
GCGGAGGAGCTTCCCCAAGGAACTCGCAGAGCCCCTGGAGGGTTGCTCGGAGCCGAAACG
AGTCTAACATCGGCTCCAACAGGGGACCACCTCCCGGAGGCGGGGCCGCCAAGCGGTCGA
ACCTGTCCGTCTGCACCACCACGCCGAAAATGGAGTAGCTAAACCAAAAACCTACCCCTT
CGGCAACCTCCACACTCGGTGCCAGCCCCGCCAATCCCGTCGCCCCTTTCACGGAGATGG
AGAGCGAGAACGTTCGGGCCTCGTCCCCGTCCGCCCCTGGGCCTACCGGAAGGGCCTCCA
AATCGGACACGGCCTCGGCGGCTGACGTGGGCAACACCGCGATGGCTTCATCCTCTCGGT
AGACCTCCGCCTCCTCGGCTTCAAAGGTGGGACCTTGCGCCGCTTCTGCACCCAGCGGCG
CGGTGGCGGTGGCGGTTGCAGCCGTAGCGACAGCGCTGGGAGTAGCGGTAGCGGTAGCGC
TAGGGGTAGGGTCAGCGGTAGGAGTGGGGGTAGCGGCAGCTGGGACAGGAAATCCTTGTT
CCTTTTCCTCCTCGGTGGTTTCGCTTGCAGCCTCTGCTGCCTCTGCTGAGGGAGAGCGTG
GGCTGGGGTCGACGGGGTCCCTCGCGAGCTGCTTCGGGAGGTCGGCCCGATCCCGCGCCA
TGGCCAAGCTGGAGGATATCAGCACCTCCGCTGGGCTGGCCCCCTGCAGCTTGACCCAGC
GTTCTTGTTGGCGCTGGCCGGCGAGGTCGCGCATATCGACGATGAACCAGCCCACAGCGT
CGCAGGTGTCCATGGTGGGGGAGCTTGCGTCAGCTGCGTACACGTGTACCTTGCACACGG
GGGTGTAAGCCTTGACCAGTTTAAATTGCTGTTCCGGTAGACTCCACGACAGCGTATCCA
CTCCTCGCAGCCACATGGCTTCACGGGATCTCATGCCCCTTCCCCATACAGAGTTCCCCG
TTTCTCGTGTCTCATTGGAGATGCTAGCCTGTGCCCTCAAGCACCTTCGGTGGTCAACCC
CACCTCTCCCATGCTGATGCTGATGCTGCTGCTGACGTTCTGCGACTTTTGACCTTTTGG
ACAAGGCCAGTTCTCGCTCTTTTTCGTCTTGAAAAAACTGTTGCGGTAGGTGCCGCAGGG
TCTTGACGCGTACGGAAACCTCGTGTAGCATCTTTCACCGAACGCTACGGCGCCCCCGCC
CTCCACGCCCACTACCTAGTTCGTCTGCAGCACCTCCAGAGAGTACCAGCAGAACGAGTA
GTGGTAGCAGGAGAGTGCAGCAGTAAACCCCAACGACTTTTCACTTTTTTCAGTTTAAAT
TCTGAAGGCACTTGGACACTTTGTCCGAGGATGCTCCCTTCAGCGTTCTAACGTTGTCAG
CACCGCACGTGGGACGGATACAGCGATGCGTTTTCTAGTACATCCTTGCAGCGCAACACT
GAAAAAGGTCTGACTGTCACACCTC
>NODE_554_length_5537_cov_65.192533_g357_i0
GGGTTGGCAGAACATCTCCTGTATTAGTTGAACACTCTGTTGGGACTTCTGTTCGTATAT
GCCACCACTTCTTCGCACCCTCGTTCAGCATGAGGGAGACGCGCAACCAATCGGCTACAG
AGGCCACATTGGAGCCTGTTGTCTCCAAGCTGGAGAGGTTCGTTCTGTACGAGACGACGT
CTCACTTTTACCTCACAGCGTCTGATAAGAGAGAGACGCAGTATCGCGTCCTCAAGATCG
ATCGCCGTGTTGTGAACCCAATGTCGCTAGCAGACATTTGTCAGGAAGACCCGGTTGTGT
ACACGCCGATCGACATGATCGAGATGCTGGACATGATCAACGAGGGAAATCGCACTGTCG
GAGGGCTGCGTATGACTGCGAAGGGTTTTGGGATCGTCGGCTTTGCCAAGTTCCTCGACT
GCTACTACCTCAACTTCATTACGCAACGCAGGCTGGTGGGTGCCATCGGGGGCAACCTCA
TCTACGCCATCAAAGCTACCGAAATGTTCGCTGTCAAGCCTGCTGACGCTGCATCAGGGA
CACTCAGCTCTTCGGCAGCGCACGGAACTGATTCCAACGCGTTCGTCAGCACCTTAGCGA
AGGTCAACCGGCGGCTTAACCCCACTCCAAGGGAGACGGCGGAGGCGAAGTATCTGGGCC
TTTTTCAGTTCATCGACCTGACGAAGGACTTCTTCTACTCCTACACCTACGATCTCACCA
ACTCCTTGCAGCACAACATGACCGCGGCAACCAGCAAAACGTTCCCCCCGCCACCATTCA
AGGACATGTATGCTTGGAACTTTCACCAGACCCGAGAGCTTGAAGCCCAGGTCGGACACC
TGAACTCGTCTTTCTGGGTAGTTCCCATCGTGCACGGCGCCTTTTTGCAACGCAAGTGCG
ACCTGTCCGGACGGATGCTGAGCATCACGGTCATCGCGCGCCGCTCCAGGCATTTCGCGG
GGACCCGGTATTTGAAGCGTGGCGTCAGTGACACGGGCAACGTGGCGAACGATGTCGAGG
TCGAGCAGATCGCGCATGCCGAGGCTATTAAGGAGGGCGTGTTTTCGTCTTTTGTGCAAA
TGCGAGGATCTATCCCGACCTTTTGGACACAAGAGAGCGCTATTTCAATCCCGAAGCCCC
CCATCGTCAACAGCCGCGTGGATCCGATGTACAGCGCCACCCAGGCTCATTTTGCAGACC
TTCTAGAGCGGTATGGGTCGCCCGTGCTGGTCCTCGACCTAGTCAAGCAGACGGAGAGGA
GGGAGCGGGAGGTCATCGTGGGAAGAGAATACCGCCGGGCGGTTGAGCACGTCAACTCTA
CCATGCCACCGGAGCACCACATCAGATACTGCGCCTTAGATTTCTCGCACTTAAGCAAGA
ACCCCAACATGAACGTGCTGAAAGCGTTGGAGGAAGTGGCAGCTTGGACTGTCGGGCAAG
TGGGGTTTTTCTGCAGCGCCCCGCGCCGAGACCTCAAGCACCTGCCGGCAGACCAAGGTA
GCAATGGACCAAGCGAGCCGCGGACCCTCAAGCGACCCCGGAGCTTTCCTCAGCGCACCA
TGAGGAAAGTCCTAGACACACCGGAAGCCCAGGACAATCTTGAGGAGGCAGGCGTTCAAA
GGGAGAGCGCCCGGCATAGCGAAACCGGCGCGCTGAACGTGGCCTTGGAAAGTGCTACGC
AGAAGACAGCTTCCGGAGACGGTGCTGGGCTGGTTCCGCCGCCTTGGGGTCAAGGTCTCG
CCGTGATGCCAATGGAGCAGCAAGGTGTCCTCCGCACGAACTGTATCGATTGCTTGGACC
GCACCAACGTCGGGCAGTTTAGTATCGGGGTGCATGCGCTCGCCAAACAACTCTACGTCA
TGGGTGTCAGCAACCAGGTGTCGTTGGACTCTGGGTCTCAGATCGTGCTGGTTCTCATGG
ACCTTTACAGCGAGCTCGGGGACAACATCGCTCTTCAGTATGGAGGTTCAGAAGCCCACA
AGAAGGTTTCTAGCAGCAGCGGACCCGGCAAGCAGGTGGGGTCCATGAACAAGCACCGTG
AGCTGCTCACTTCCATTCGGCGGTACTACAGCAACGCCTTCACCGATCGCGCTAAGCAAG
ATGCCATCAACCTCTTCCTCGGGTACTTTGTTCCTGACAGCACAAGCACACCCTTGTGGG
AGCTTGATACCGACTACTACTTGCACAACTTTCACGTTCAAAATGCTGGTCTTCAGAGCA
TGAGAGAGTACAAGAAAGACCAATACTTCTTGGACCAGGACGAGGAGCCTACGGCTGACA
GCAGCGAGCCTGGGGCAGGGACCTCCTCCGCAGCGACGACCCTTAGTGGTATGATCGACC
AAGATCGGATTGCGGAGACCCAGCTGAAGCGACGGCGCGTGCGCAGAATGTGCTCTCGGC
AACGAGCTGCCACAAGCCAGTGGTGGCGAGATTCGTTGCAGCGGTACGCCCAAAGACGGA
TGTGGATGCACCTCGGTCCCCCGAAGCAAGGGCAGCTCCCAGAGCGTTTTGTTCGAATCC
ATGAGCCTGAGCGTCTCACAGTGTTCGACAAGTGGTTTTCGCACGAGTTCGCGGTGCCAG
TGCCAGGAGTTCCCGGCAGACAAGTCAGTACACAAGCCGGCCGCCCACCCCCAGGCGGAG
CAGCAGCGGAGGAGAAGCGTTCGAGATCTGTCGTGCAAAAACCTGCGAAGGAAGCACTGG
GTGGAGACAAGAGCGTCACCATTGGGCGCTACGTGCGAGAGATATCCGTCAAGGCACGGA
GTATGCTTGGCCGGCAACCACGCGGTGCCTTAGGCTCAAGCAGGCGACCGATGTCGTCAG
ACCGCATCGATCGCGAGCCGGACACGCGCCAAGATCAGATGTGGAGTGCAAGAGACGTGG
CGTACATTGGGTCGCCGATCGCCAAAGAGGATGCGGACAAGGATTTGACGTCGTACGCAG
CCTTTTCGGACGAACTGATTCTTCTCGTCGACCCCGCGCAAGAGACAGATCTAGACTCGT
ACCTCGCAGATTTCACGCTGTCAACAGACACGGCCAAGGGCGTGCTCGCGCTCCAAAAGC
TCGCTGAGGAACACCACTGCGGAGCAAATCTTACGGTTGAACCGTACGAAGGCCTGAGGA
AGGACGTTTCGGCGCGACGAGTGGCGGCAGCTGTTGCACGTCACGTGCAGCAGCTGGGGT
GGGCAACACAGCGAGACCTTGATTTGGAAGAGGATTGGCAGTTGACCCAAGACCACCTGC
AGCACACAGGCATCAACGCGGACGGTGTCGTCAACCAGATCCGACAGAGCCTAGACCACG
AAGAGCAGGAGCATGCGCATCTTGAGAAGATCCTGGGCTCGGAATCGTTGGGAAGCAGGA
GCAGCACGTTAACGACGGAGGAGAGCATGGATCTGTACTGTTCGTTTTTTTCCAAGGATT
GTGCAATGGAGTCCAAGTCGTCCAAGGAGCCGACACCATCTCGTGGGAATTATTTCAGCG
AAGCATCTCCGGATGGCGGGCACCGGGATGACTGTCCTAACTTCGTGTCGCTCGAGGAAG
ACCTATTTTCAAGCAAAGAAAACCAGTACATGCTCTTCAACGAGGCGGGCAAGAACAACG
CGTCACGCATCTTGTTCGGGAAGTGAAACGATGGTCTGGTTTTTGCATATAGTGAGGCCT
TGCTTTCCTGCCCGCCGGTTGCGCTGGTTGTGTATGCCGGTCTTTCGTGGTTGTCACCGT
TAGCACCACAAGTATTGACGAGATGTTGGTGAAAAAATAGTGTTTTAACTTCGAAGGCAC
GTGCGGTTGTTTTATTGATAGTATACCTGTAGTGTTTTTTCCTGTTACTGCTGTCGGGCG
GCAGCCAGTTGTATGGATGCTGTGCACCGCCTGCGCCCTATAGACACGCCTAAAGCCTAG
GCAGGCTACCCCCCCGTGTAGCCCAAGGGGGGCTGATCTATAGACACGCCTGGGCCAGGC
AGGGTCTATGGCCAGAGACTATCGCCCTTGTAACCCAAGGGGGGCTGGTCGTACACCAAA
TCCAGGTGCTTGGTAGAGACAAAGTTGTTCACCTGTGTTGCAGGGCACACAAAATAATCG
TGCTTTGGCCAAATCTGCTTTCAGCGACAACAACTGGAACCACAATACCCCTGGTTTTTT
CCTGTGGGACATTCCGTAATTCTTTGACAACACCACACGGGTGGACGATACCCCCCAGTT
ATGAACGGAAACGGCAAGGTGTCACCTTTTGTTTTCGCCGGGCAAGCTGCGGTTACACCG
ACATTGTACAACGTCAAGTAAACGCCCTGACCTTTCAAAAAGTGGCTGACAACATGGCTT
TGTGGAATGCGATGTGGTAACCTGACCTTTCAAAAGGTGCGTGACAACGTGGCTTTCTAC
AACGTCGAGGAACGGCCTTGACGTTTCAAAACGTCGGCAACAACGCGTGTTTGCGGGAAG
CGAGTGGACGAACTAACCTTTCGTAAGCGGTCGACAGCCTGACCTTGCGTAATGCAAGGA
GGTCACCTGACCTTTTCGCAAATCGGTGGACTGCGTCACCTTGTGTCATGCGTGGAGGTG
ACGCGACCTTATGCAGCTTGAGCCGGCCAAGTGAATGTTTTTGAGATCCTTCCTCGAACT
GAGGTCGCAAACTTTTTCCGATTAGTATCGCATTCGTGTGTAGTTTACAGATACTTCTTT
GGCTGCAAGATAAAAGTCAACGTGTCGGATAAAGAACACCCGACCCCATCAATGTTTCCG
CCGAAGGACGTACCAATTTCGGGAGGTAACCGGGGGCATGGAACAATCACTCAGCCTGCT
ACCACCGAAAACATAATCGCAGATCACACAAACGATGCCCTCACGCCACACCGCACACAG
CGAAAGTATAACTACGCGTACATATATGTAATCCTCGAACACGTGGCGTACGTCACACGT
ATAGATAGGTGAAAACATATCATACTCGTGTAAGCTGCTGAAACGCCCCCGACCGCTGTG
TACATAAAAACAGAAATAAATACGTCTCCTATGATAAACAAAAATACCAGGGGCGTGGAA
CGATCACGAAGCCCGCTATAAAAATGATTTGAAAAACGCTAATCACACACATTGCGATCA
CACCACGCCACAGCGAGCCCTATACGACGACCAAACAGGGCAAGTAAAACAATGCGAGTG
ATGTACTTTCCACGTACGTGGATATTCCACGAACACGTGGCATACATCACACGTATAGAT
ATAGGTGAAAACATATAATACACGTGTAAGCTGCTGAAACGCCCCCCGACCGCTGTGTAC
ATAAAAACAGAAATAAATGCCTCTCATAAAAACAGAAACAAATGCCTCTCCTACGATAAC
AAAAAAATACCAGGGGCGCGGAACGATCACGAAGCCCGACATAAAAATGATTTGTAAAAC
GCTAGTCACACCACGCCACAGCGAGCCCTATACCACGACAAAACAGGGCAAGTAAAACAA
TGCGAGTGATGTACTCTCCAGGTACGTGGATATTCCACGAACACGTGGCATACATCACAC
GTATAGATATAGGTGAA
>NODE_555_length_5536_cov_22.075599_g358_i0
GTTCAGGACCTGCTTGTGAAAGCTGTGTGATACTTCTATTTGCACTGCCCACAAAGGCTA
GGCAACGCAGAGGGAGAGGGGGAAATTGGGTGGGAACCCCGGCCAGTTCACGCACGCTCG
TTGGGCATCTGTTGAGGATTGCCTAGGTTCAGCTGTTTTTCCGCCTCTCTTCCGGAGGCA
GATTAGTCACAAAATAGCGCAACACTCAGAGGCAAGGCCTCCAGCCGCCGGGCTGCCGGG
CAGCGGAGCTAGCATCAGTGTGACGGTGCCACACAGCAACTCTGAGGATACCCGCGTAGC
GTGCGATTGGTCTGGCCTGCGCCCTCCCAGCCCTCTTCCGAGCTCAGCCTCCTTGGAAAG
GCAATCATTATGTCGCGAGCGAACACCAACAGCAACGAAACCTCAACTGCGACACGTTGC
AAGATCGATGTCACCCATCCCACCTCCTTCAACAGCAGCAGCTCACCAATCCGGCACGAG
CCAAGGCGACACGACACGAACAACCCAATTGCGACGCCCCTGCCGCCCCCGGTGGTGGTG
GCGGGGCAGGAAATGGGAGAGACCAAGGTGGAGGAGGAAGAGTGTGCTGCCTCGATATCT
GGGTTTGGTGGTCTCTTCCCGTGTGCGGGACGACCTCTGCCCGGCGAAGTCCTTGAATGT
CTCTTTGCCTGGCTACGCTCGTCGGACCTCTCGGCCCTGTATTCGTCGAGCTCAGCTGCT
GCTTTCCCCGAGGCGGAGGCGGTGCTCTGTAAAGCGATCGGGTCCCTCGTCAAGCACCGC
TACGGCAAAGCTAACCCCACACTGAGGGACGACGACCCCGCATGGAGGAGAGACCTCGAC
ACCCTCAGACATGCCGAGCTTAGCCACGTGTCTGCCTTGACTCGTGGCCCGCAGCGGCCT
GGGAGAGGGTACTACCTTTCCAAGGCCTGGGTAGGAAACCTCAGGCGTTACGTGGAGGCG
CAGGCCAGGCGGAGACGCAGCCTCTCTTTCTCGGCCGCTCCGAGCTCGGGTGGAAAGGAA
AAGCGGAGCCGGGGTCGCGACCGCGCCGAAAGTAACATAATGCCCCCCTGGGAGGACGTC
AACGCCGACCTCACCTGCCAGCACGGCGGACTTGCCCAGTCCTCCAGCGGCACTCGGGGC
AAGCGTCAGGTGGTAGACAAGCGTGTTTGGCGAGAGGTGGCAGCCTTCTTCCCGGCGGCC
GAAGCTTTCCGGGCCGATGACAGCTCGGAGTGCCCCGAGTGCCTGGGGGACTCCGTGAGC
CTTTGCAAGGCGGAGGAGGCCGTGAAGAGAGAGCGGCAGCAGGAGATCGCTCTCCCCATC
CTCAAGGCGCTCTACGCGCGCAAGACGGGGGTACCGTCGGCTTCGATGTGGGCGCCACGG
AGCACGGCCGGCGCCGGCGGGGTTCCCGCACCGCTGGCCTGCCCTCTGTTGCCGGGCATT
TACCACCTGCTTCCTCGCTGCTGGCTGAACGCGTGGCGCACCTACGTCAGGGAAGCCCGC
GCCCCCAGACCCCGCACTCTGGACACCGCCCTCCTGCTCTGCGAGGGACACGGCTTGCTC
CTGCCCCCGCCGCACGTAGAGGAGTTCCTGTCTGGCGAGCGGCGGGCTCTGCTAGGGGGC
TTGGACCCCCGCCGCAGCGGCTGCGTGTGCGAGGTGCTGACGCTGGAGGAGTGGGATGCT
CTTACCCTGATCCACCCCTGCGACCTCGGTGTGCGCTTCTGCATCGACCCCGACAACGGC
ATAGCCACCTTCAACTCCAAGAAGTGCAAGCACTGTGACCCGTGCTACATCGGCGAGCTC
TATGTGCGCTCTGTTACCCGCAAGCTCAGCACCTAGGCTACTAGGCTACCTATAGGAACC
AGAAAGGAGGAGTTCTTATCCCCCCACCCCTCCTTTCAATGTGGCCGTCGCCAAAGAGTG
GCATGTTTTTGAAAGAACGCTGCTGGGTTGGAACACCCAAAACGCGGGGAGGGATTGTTC
TCCTCCCCTTCTAGTTGCAGCTGTCGTGAAGTGACGATGTTTTTGAAGGAAACGCTGTTG
GGTTGGAAAACCCAAAAACCAGGGGGGTGTTGTTCCCCTCCCTTCCTATCAGTATTGCGG
TTGCCAAGGAGCGGAGAGGTTTTGGAATAACGCCTATTGGGTCAGAAAACCCACAAAGTC
CGGAGGGCTTGCCCCCCTCCCCTCCTACCATTGTGGCTGTCCCCAAGGAGTGACGAATTT
TCGAATGAACGCCTGGTAGGTCGGAAACCCCTCAAAGCGGGGAGGGATTATCCCCCCCCC
CCTCCTATCATTGCAGCTGTCGCCAAGGAGTTGCGAGCTTTTGAAGGAACGCCTGCTGGG
TTGGAAATCCCGCAATGTGGGGAGGGATTCACCTTTCCCCTAATATCAGGGTAGCTGTCG
CGGAGGAGCGAGTATTCGAGGGAAAGCCTGCTGGGTCGAAAACACCTCAAGGCGGGGAGG
GATTGTTCCCCTCCCCTCCTATCGTTATTGCTGTCGCCAAGGAATGGCTAATTTTTGAAG
GAACGCCTGCTGGGTCGAAAGTTTGAAAATTTCACCGAGATAGAAGAGTTAGCTAAGTTG
GGTGTCGGTAAAATGCCGATATGCCGGCATTGCGTTGTGTGGCGCAGACGATTTTAGGTG
TCGGCAAAAATGCCGAGGTGTACCGGTGACGTGTCTTGGTGCGGGTTATGTTCGGTTTGC
GGCGTAGTGCCGAAGTGTACAGGCATTGTGTCATGGCACGGGTGTCGGCATTGTCGATAT
GTACCGGCATCGGTGAATGGCCGATAGGTACCGGCGTTGTGTTCTGACGGGGGCTTAGTT
AGGTGTCGGCAAAGGGCCGAAATATACCGGCCTTGTGTTGTGACGCAGGCTAAGCTGGGT
GCTGGCAAAGTGCCGAAGTGTACCAGCAGTGTGCTATGGTGCGAGCTAAGTAAGGTGGCG
GTCAAAGGCAACCGTTGGTCTGGAACAAGTGCCGTTTTTGTTATTTTTTTGGTATCGCTG
CAGTACAGCAGACTATACCGTGAGTAGGTCCTCCCTTACAGGCTGGAAGCGTTGTGCCCG
CAGACTGTTTTTCCTTGTCTTCTAGTGCAACTCTTACCGGTAATAGTTTACTTGGCGTAG
GCTGTAGTTCACCCACCCTCGTAGTTTGTCGAGTGATTTGCATCGTGCTTCATCCTTTGG
CGCAAGCAAGATTGCAAGGGTGTCTTTAACACTCTGGGGGTACCCAAGTATATACTCTGG
GGGTACCCGAGTATATACTCTGGGGGTATCCGGGTATACTGTATACTCTGGGGGTACCCG
GGGATCGTTACATACTCTGGGAGTACCCTGGTATAAAACCATACTCTGGGGGTATCCGGG
TATATCATATACTCTGGGAGTACCCAAGTATGTACTCTGGGGGTGCTCGGGTATAAAATA
CACTCTGGGGGTGCCCGGGTATAATATGTACTCTGGGGGTACCCGGGTATATACTTTGGT
GGTGCTCGGGTGCAACATACACTCGGGATTACTCGGGTAAATAATATACTCTGTTGGTAC
CCGGGTATACACTTGGGCGGTACTCGGGTGTAAAGTACACTCTGAGGTTACCCGGGTGTA
AAATATACTCTGGGGGTACCCGGGTATATACTCTGGGTATCATACCTCAGTACCTACCCG
AAGGTGATTCAAACAACCTGATTTGGTACGTGGTCACCCCAGAGTACACACCCCACTAAA
CTCACCCTTGCAATCTTGCTTTCGCCGTAGGGCTTAATACTAATGGCATGAATGTTTGTC
CGTGGCTGTGTTAGTCGGTCAGCAGCGCATGCTGCCTAGTCTGTCCACATGCTGTGCCCT
AGCCCACCCTCATGCTGTGCCGGGGGCTGTTCATGACCACCACAGCAGTTGCGTCTATTA
TGGGCGTGTGTGGGCCTGTGCGGTCTGCAGGCCTTACCTGTGTAAGTGGTTTTTACACTT
TTACGGGCCTTGCCTGTGCACCCATCGCCTGTGCATCGTCTGTGCATGACCTGTACATGT
GCAATTACACGGAGCATTGAATTCTTCAGTAGAGGTTGAAGTTGTTTTCCTTGAGGCATG
CTTTCGGGGGAGGTGTCTGATCTATCATAGCCCACTCTAGTATTGTAGGCTAGCGGCATT
ATTTGGAGGCGGGGTGGGTGGATGGGAGCGAGAAGGTGTCTGGGCTAGCCCACTCTACTA
CATTAAGTGTAGGCTAGAAGCTTAGGAACGTAGTGTCCCCTTGTCGTGGTTTTTGTGGCG
GGTCGTGTCTTGCACATATCCTTGCACTTCCGGGAAGAGTGGTATGCATGTATATATATA
TTCCATGTTATTTCGTCATTTCGAGTCTCTGGATGCGTGCAGGCAATGCATCCCGTCGTT
ATTTTTTTGTCTACTTTTCTGTTCATTTTGTGAAAATGCAAAGTCTACATCAACGCACTT
TTGCTGTCGTTGGTGTTGTTGCTGTTTTTGTTGTTGGTGGTGGTGTTGTTGCTGCGGACG
CATTTCACGAGGGAGTGCGTAGCGCTGATAGGGTTTTTATTTATGGGCGAGCGCTGTAGA
ACATCCAGCACGCGCCTCTTGTTTGAGACGTGCGCATCGGGCCACTCCGAACTGCTGGCG
ATGAGTTCGATCATGTATGTCGAGTCTGCTTAGGCCTTGGTTATGCCTCCAATCGCTTGG
GGCGGAGACAGGGCAGCAGTCATGTCGTCGTGGTGAGATGCCGAGTGGGCGCAATGAAAC
CAGAAACCAGGCACACAAGCACTCCAGGCAGTGATAACACAATAGAAGCTTCAGGCTCGA
CAAAGAGTTTCTGAAGAGGTCCGGGTTATTTTTTGCGGGAAGCGGGGCTAGCAGCTGTAG
CGGTAGCCAGTGTGCCTTGTTCTCGAGGGGAGCGCGACCGCTCCACGCGGGGCTCGGCTT
GCTCTGCGGGGCGTTGGCATCTGGTATGACTAACTGCTGATTTGGTAAGTGTTCCGTGCT
CATACGCGCCGAAACAGGGGCGGGAAGAAAGTTTAGGCTTAAGGTTGGTCTGATCTGGGC
AGAATTTTGGGAGTAGGTCTGTTTCGAGCGTCTCGTTCTGTCGGAGTTCTAAGACGCCAT
ATAGACAGGGCGCGACGGCTTGGCGAGGGGCGACTTGACAGCAGGGGTCTCGACTCGACC
GAGGCAATCATAGCCGAGGCTGCAATCAAGGCTACAACCGAGGCCTTTTAATACGGAGGC
TATATATAGCCGGGGCTGTGTCTACAGGTAGATGTAGACGTAGTAGTACTACTACTAGTA
ATAATAGGGTCGAAGGCGCTGCGGGCTTACCTGGTGGAACCAGCGCGTTCTGACACGAGT
AATGTTTGCAGCTTACAGTTCTTCGTGCTGTTAGCTTGGTCGTGACTTCGTTTGAGGCGT
CAAGCGGACTAGGTGGTACGTGGTGCATAATATCCGAGCGCGTGGCAGCTGGCGCTGCTG
GTACGGATTTCGCGTTAGGGTAGTAGGTAAAGGAGGTTGGTCGAGAAGTGTCCACTGTAC
ATTGTCCAAAGGGGGC
>NODE_556_length_5530_cov_8.536559_g359_i0
TGTAACAACATACATTTCTTCTGTGTGAAACTAAAGAGCGCGCCAAACGGCGGCTCGCGC
CAAGCCTCTGGACTAGCACGTCCACCATAATGCCACAAGCGGACGCCGTCCGCCAACATG
GTACTCCCATGCCCCCACACTCGTAAATGTATTCTGCAAATCGACCTGGGAGCATCTTTT
CGATATGGCAACATATTTTTTCTGAGTGAGGCTCGCAACTGGATTATCCTAACAGCAAAC
CAAGCGCTTACATTTCGGCTACCATCATAGTCAACCAACTTCATCGTCAACGAACGTGAG
CGAAACAGCTATCGAATTCGTTGGAGAAGGAACACAAAGGAGTGGCTGACGAAGCAGCGG
CAGCCGGCGAGACGGTGTGGATGATACGGCCTGCATCGCTACGCCCCCCCCCACCATCGT
CACGGGGCGACACGCGTTCATACTCCGCACGGGGGATACCGATGACGACCTCTTCTACTC
TGCCCACCTCAGGAAATATATGGCTTGGCTTCACATGTAGGCACTTAGCACACACTACAA
TATGACAGGGGTTCTCTTTCATGGCGCATTCCGTTGTAGAACTAGCTTCACTTTGGTGGT
ATACCCCGCATATTGTAAACCACCTCCCACGTGCGTATTCTTTGGAACGTATATATGCGT
CCGAGAACCAACTACCTCCATTTCCCCCCGGCACGCTTTCAAGCTCCCTAACATGCCGAC
ACCTCGTCCTCCCTGTTTTATCTTGCTCATCTCCCGAATCTACCATCACACCCCTACGTG
AGGCTACATATGCATATATACCTCTCCAATGACCCAAAACCCACAACAACAACTATGGCG
CTCCATACAACCGATCACGAGGCATCTGTAGGTCGATCCATGCTACCATATATCCGATCT
TAAAACACACACTCCCCAATATACCCGACAAACCCTTGCCTCACGTCTTGCCCAGCGCCC
TTTCAAGCTCCTCGACCTCGCGTTCCCGTAACCTGCGTTATCTTCCTCGTTTGCGCTACC
CTCCCCTTTGAAAACTAGGGGACCCATCAATTTGCCACGTGAGGATACATATGAAATATC
ACTCGGCAATCGTCCAAAGCCTATACTTATTGCGCCCCGAAAAGACGGATATGAGGCATC
GCTAGGCCGATCCATGCTACAATATTACCATTCGCTGAATTATGCCTGCCAATACATTCG
ATCAGAGGTTACCACCATTCCCCCTAAGCAACCTTCCAAAACCCCTACCAAAACAAAGTA
GCCTCCCTTTACCCGCTTTTCCTTGTTCGTCTTTCGTATCTCCTCACATCGACGTCATCG
AAGGACACCCAATCAAACCCTACAGAAGGCCAATTATGCAATTACAGTTCTCCAATAGTC
CCCAGTGCAAACATATGACACTCCATGCAGGTCAATATAAGACATCGGGAGGCCGATCCA
CGCAACAATATGCCATATCGCTAGATAAGCCCCCTTTCAAACGTCGGAGGAAACCCACCG
TCCGTTCTCAGCCGTCGCCCGTTCAAGCTCTATGGCAGCGATTTCGCTTGACCTGCTTCG
TTTTGCTCGTCTAGGCCTATCTCCCCTTAACCCCCCTGTGACTAGAGAGGGAATAATTGA
CGATGAAAACTCGCGATTACAGGGAAGCCCACTGCGTGTTTGAGGGTGATACAAGTTGAT
GTCCGAGTGACAGTGCAAGGAGTCGCACGACACGGGCTCACCATGATCCTACCCGTACTC
GTTGGCACTGATGCCGCTCGTAGATTAGTGATAACACCAAAGCTATAATTTATTTAGACA
CTATTTCGGGGTCTCAAAAGCGTTAACGAAGTACGATCCAATCAACCCATACCCCAGGCC
ACATGGTTGTCGAGAACTCTCTCTACAGGCCAAAGAGCACAATCATGGCACTTCGTACAG
CCAACTATAGCGGCAACATTACCCGATCGTAACATACGTTCCCCTAATTACGTCTGAGCA
AACAGTAGCTATGTTCTCTCCTAGCACCACTACTTAACACTACAACACCTCCCCTTTTCC
TGGTTTATTGTTCTTGGGTCTCCCGTATCCCCCGCCCACAAAGTGCGACCGGATATAACA
CTCTACAGGAGGCCACATAAGCATAGGGAGCTCTTCCATCATCCCAAGCGCACAACTATG
ACACTCAGTACAGCCGGATATACGGTATCGCCAGGCCGATTCATGCTACATGATTTCCGA
TCTCCGGTTCCGCTGCTTCCTCGGCCTGCAACCCCATACGCACCCCCCTGGAAAACAACC
GTCTCAATCTCAGTCTGAGCTCGGGGACCATATCCAGTGCAACCCCGTCGCTATGATACA
AGCTGTTTCGAAGTTAACAAGATGGCTTTGCTTGCAGCGCACACGACCTGCTCAGCAGCT
CTAAAACCCCTTGTAAATGTCTGCGTCGCATCTTTGGAGAGCTTCTGCTTGACACCCAAA
TTACTCTTACGACACAAGCACGTTACCGCCTTGGAATTCGCGAGCGCTCTCTGCTCGTTC
CTGCCCAAACACAATGGTTGACGTTCGAAGAACTCTTTGGGATGGAGTAGGTTCCTCTAC
TACGTCCCGCCTTGCTTCCAAAACTAGGGTATAGGCCTCTGCCACTACAGCAAGAATCAT
TACGACATGCCCCACTACAAGCACCCCAGCTAGCACCTTTTGACTTTCGCTCGACTCCTG
CGACACATCGACTTTCAACAGAAGTACGTCAAACATGCTGAAGAATATGAGCACGTGTCC
CAAACGCGATACCCACGCGTTTAATGCGGATTCGTATGGCGACAGCACCTCGGACACCAC
GAAAATAAAAATGTGTTGATGATCGTTATCGCTATTTGTGCCGTGTCGTTCGGGTAAATG
AAGACGACGGCCCCCGTCAGCACAATGCGCCTTCCGCATTCGACAATCTCGTAGTAAAAG
CGGTTGTGCCGATATGGCGCCCATAGACTAGATATTGACTGAGCGGCCGCTTTGTCTGCT
TCAGGGTCAGATAAGACCTCGCGATGCCGATACAACAGGACGCCGAACAACAAGGGGATG
CCCACGGGATAGACAACGATCATGAAACCGGCATACGCTTGGAGGACTCTATGCTTTTCG
TCCGTGCACAGAATACGATAGTCCGCTCGGAGATACTCTTCGCCGTCGTCGAGCGAGTCG
CACGCAAACATTCGGAAAACGGTCGCCGACACTGACGAATACACGAAAAACACCAGGAAG
AGCACAGCAGACAAGTGTTTGTGGCGAATTTTCTGCCGGATGCTATCGGCACACCCATAG
TTCCTATGCAGAGCTATCGCGTACGCCAGTGCCAGCAACCCAAGTACTACCAACGGCCAG
ATCGTACCGGCAAGAAGTCGGTCGTGAAAATCGATGCCTGACCATAGACACCCAGCGGAT
ACGACAAACCCGATATTCGAGATTGATAATGTCCAAGCTGTTCATGAAGGTCTGATACAC
CCCTGGGTAGGTGACGTTGGCCACAGACGCAAACTGAGTCAAAATCTGCCAGACGACGAT
GGCGCCCTTGAAAGCCTGAAGGGGAAACGCTTGAACTATTTGGCGGAGAATGTAGGTGCC
CTTCTGCTCTTCGAAGTTGGTGGACACTAGATACACCAATATCACCGCGATGGCCCATAA
AAGAGCAATTCCGGCGATAGCTGTGATTGCCACAAACCACTGGCGTCTTGATTCAGAGCA
CTGCGTACATGTGTGAGACAGAGACGGAAAGTACTCGCCTCCGCACACAGAGCAATATGG
TCCCATGTACCCGCTGTCACAGAAGGCTTCTGTCCCCGTCTGACCGCCCAGACAAGCATC
TTCATTGTAGCACGCAAGGATGGTCGCACTGCTGCTGGTTGAGCGCCAGTAGCCGGGCAA
TATTAGCAGAGTTTCCACAGTTGTACCAGGTTGGTCGGAGTAGGCGTGGTCCGGCAAAAT
TGAACACGCTGGGTCGTGGTCACTGTTTTCCACGGTGCAGTTGACGCACTCGTTCCATGA
AGGGCATCCATCACATACTGTTTCATATCGCGTAGTTCCAGCGTTATCATTTGGGACCTC
TTCCACGACGAGTCCTGCTTCGCAGAACAACACGTTGCCGTTGAAGGAACATCTATTTAT
CTCCACAGGCCCGAAGCCAGCAACAGCGATGGAACTGATCGACGCCGTGTTGGAAATGAA
CTGACACCGTGAGACCATTGTTGGGGAGGCCGTAATGTCGTTCGCGTCGCCATTCCCCAT
AATGGCGATCGCACCCCCGATAGCTGCTGAGTTAGACCGAAACGTTACCCCCTCGAAATG
CTGGCCCCCAGCAACGGCGGATGAAAAAATCGCTCCCCCAATCAAGAAGGCGGCGTTGTC
GACGAAGAGCGTGTTGTTCGAAATGTTGACATTCGAACCAACAGTGGCCGAAGACGCGTC
TATGCTTAAAGCTCCCCCGTTTCCAGTCGTGGCGGTGTTATTGCGGAACGTCGTTGTCCC
CCGGCAATATATGTTGGACTCAATGGGAGTGTACACCGCACCTCCATCGAGATCGGCAAT
GTTATCGGCGAATACGGTGATCCCAGTCCAGGAAACGTTCGCGCCCCAGACAAACATCGC
CCCTCCTCCGTTGGCGATGTTGCCTGTGAATGTCGTTTCGCCAGTCCACAAAGCCTGGGA
GCCAGTGTGGACGTTCAGACCGCCCCCCGTAAAGGTCGCCGTATTGGCTTCGAAAGTGGT
ATTTCCGCTCCAAGACCCAATCGAACCGTCGAATAAAAAGATTCCGCCTCCATCCCTCGC
GGTGTTGTGTAGGATTTTCGTGGTTCCTGTCCAAGAAACGGTCGAATGATCTGTCACGTA
CATCGCCCCCCCCCAATATTGCACGGTGTTGTTTTGGAATATTATGTCGCCACCCCAAGA
AACCGCTGATGACGTCCGCGCAATGACCGCGCCTCCGTTGAATAATGCGCGGTTATTGCT
GAAAGTCATGCTGCCGCCAAATGAAACGGTGGCTTGTTCCGTGGCATATATCGCCCCACC
CTCCTCCGCGAGGCCGTTTGTGACGGTCATGTCCGTGAGATGTAGAGCGGAAGAGGCTCC
ATGGACAGCAAACAGTTGTGTGATGCCGTCTCCATCGGCCGTTGCATCCGTCGTAGCGCC
GGTGATGTTGACCAAAGTACCTTCAGTGATAGTAATTGTTTCGGTAACAATCACTTCCCC
GAACCACTCCACGTCAAACGTACCATTTGAGCACTCAAGAGATTTGGCTAGATCAATGGC
GTCGTTGGTGGTTGCTACAGTCAGCGATTGGGTCCCGGAATCGCAGGGTAGCAGGTCTTG
GCTCCAAGCTAACGCTAGCAGCAAACCCAGAAACGAAACCTTGAGGAGACCAGTCATGGG
AGACCTTTCGATCGTCTGCGTTTTTTTTCGATGCTGCGCTGCCGCTGTCGCTGGGCTGGG
CTGCTCGCTGCTGTTGATGGTGGTCCTGGTGCTGGTGCTGCTATGAATAGTATTGCTGCT
GGTACTGCTG
>NODE_557_length_5529_cov_87.120235_g216_i2
AGCGTCCACCTTCGCTGACACGGCACTCAGGGTTTCTTTCACCCCGAGGAACTCGCCCTC
GACCTGGCCAGTCCAACGCACGATGTCCTCCGAAGAGACCACCGCCGCGGCCGGGGCCCC
GGGCACCGCGCCAGGGCCCGGGAGAGGGTCCGCTGCAGCATCCTCAACCTGGCCATTGAC
GGCCGAGGCGTCGTGTGCCATGGCTCCACCGAGAGCACGAAGAACAGCGAACTACCAGCA
GCAGTTGAGCAGGCCGAATAAGAGAAGGACAGCGCCGTCCAGCAGCAGTAGAACAGGACG
AACAAGAGAAGTACAGCGCCCCAGACCAGCGCCAGACCGAGAACAAGGATACGACACCAA
TTCAAACTAGTCCGTACCCCACCTTGTACCTGTATCGCTACTCTGCTTCGCTGCGTGCTT
CGCTCGCAAGTCGACGATACAAACTGTCACAGGTGGGTACGACGAACAGGCTACTCGAGT
ACAGATAAACCGTACTCATCTGATTGGTTAAACTAAACTTCTCCCGTACATGCAAAACAC
ATATTCTCTCGTACCTCGATAATATTACGATTTTCGGTAATTATTTTTGTAGTGATTCCC
AAGATTTTGAATTATTTCGAAGAGCTTGGAAAAGTTTAGACCAACTATTATGGGAAATTT
TTGGGGCCTGATTTCTGGCTTTGCATTTTGCTTTCGAAGTTGCATAATATTAGTGCGCCC
CCCCCGCTCGGAGCAAGGGGGTAGAGAGAGGGGCAAGACCCCCGGGGTTGCTCCAAGCGC
AACCCCCCGCTAGCATCCGTAAACTCGAGCCAACTCCAAACCCCAACTGGCATGTCGACT
CTCGACGCCAGCCGGCCAACATGAAGAACTCTTAAAAAACAGAGAAAAAAAGGAATGCAA
AGGCGACACCATATACGTTCCCACATGAAAAAAATCATGTATATACAAATGAACGTAAGA
ACACGAATTATAAACAACATCGTGTATATAAAGCCAAAGCACCACTACGGATAACCTCTC
TCATTACGGTTTCAGATTGCGCCCAACATCCGAGCTGATGATACAGCAGAAGCCAAATTT
CTATGTATCATGAGCATAGCATCTGCATTTAATAACGCAGTTCCCTAAAAAAGGAAAACG
CACCCCCATCCTGAGGACACACGCCCACTATTCATGAAACACAGAACCGCGTAAGGCAAC
CACCCTATACACCAAAACATAAATGATGCACCCGACGGTGTCCGCTGTACAATAGTTATC
ACGAAAATGTCCCGAACTCCCCGCGAGAGACACACGCAACATTATATATAACACGACCAG
CGGCACCCCGAGCATCACAACAACATAAACATAAACCGACGCGGCTAGCCCCCACCGCAA
CAGCGCAATCTACGACACCCGGGCGCGTGAACCGCGCCCACCAAGTACGTCACACGAACA
GCAACGAAAAGAAAAAAATCAGAACGCGACGTTGCTGCGACCAGTTAAAACCCCCCTCCA
CTGACTCCCTCAAAAGCACGGGCGGGTGAGTGGGAATTCAAACTAGTCCGTACCCCACCT
TGTACCTGTATCGCTACTCTGCTTCGCTGCGTGCTTCGCTCGCAAGTCGACGATACAAAC
TGTCACAGGTGGGTACGACGAACAGGCTACTCGAGTACAGATAAACCGTACTCATCTGAT
TGGTTAAACTAAACTTCTCCCGTACATGCAAAACACATATTCTCTCGTACCTCGATAATA
TTACGATTTGCATTTTGCTTTCGAAGTTGCATAATATTAGTGCGCCCCCCCCGCTCGGAG
CAAGGGGGTAGAGAGAGGGGCAAGACCCCCGGGGTTGCTCCAAGCGCAACCCCCCGCTAG
CATCCGTAAACTCGAGCCAACTCCAAACCCCAACTGGCATGTCGACTCTCGACGCCAGCC
TCCAACCTGGGGTTGGTGCTGTTTACGGACGCCTCCCTAGGCCTCACCCCCCCCCCTTTG
CTACCCCACGGGACACGCACATCAACCCAACTTCTCTTTACATCCCCCTTTTCCCAAAAC
GACGCTTGCCGCCACGAGTCACGGCAACTTACTCCCAACCGGTTTTTGGAGAGAGTTGAC
TCGTCCCCATTCTGTACCCTGCCCCGGCTGGGTACCGGTACTCGGCCCTTCCCGGGCCAT
AACATCGGCTACCCAACTTGCATCCTTCCCGTGGCTACGAACGTACGCCTTGTACGCATC
GGACGCCCACCGGCCCTCACGCTGCAAGACCTCTGGTGTAGCACCCCCCGCCGACAAGTG
AGTTGCGCCCCCAATCCGTAGGGAGTGCAGAGCGTACTCCTCCGCACGCACGCCCGCCAA
CGCAACCACTGTCCGCAACGCAGCAGTAGCTTGCTGCTGCGTCCACATGGACCATCCGGA
ATTCTACCCACGCGCCAAAATGCCCCAGATAAGTGCGTTCAGACGAGGGCGCAACGGCGT
GTCGCATGAGCTCGAGGCCAACACCGAAGTACAAAGAGCTGTGCCGGCGTCCCCCAGGTC
CCGCATCTGCCACGGAACGTCAGGGCGAACGGTGCGTAAGTTATCCAAAACAGAGGCGCG
ATCCCAGCGTGAGATACCATCGGCGGCAACGTTATGAATTCCCCGCACATGCAAAGCGTC
GAAGTGCCAGCCTGAGGACACTTCGAGTACCCCAAGGAGGCGCATCAGGGCACCGGACCG
CGGTTCCTTCCCCCCGCGACAACGCCGCACCCACTGTACGGCGGCTTCGTTGTCCCCGCG
CAACAACACACAGTCTCCCATCGCAGATGGTCGCTCTGCACACGAAGACACGAGAACCCA
CGCCGAAACGACCATACCTAATAGTTCAAGAACATTGATAGACAGGTCGTTTTCGCCCGC
GACAGACAGACTCGAACCGCAAAAACGAGACTTCTCCTGGGCGGTCAGGTCATACCGCCA
GTACACCCCAGTCTCAAGGCAGAACCCCCCGACCGCAGTTTTGGAAGCGTCCGAAAACAG
AGTACGTTGCGCCGGGCGCTCAAGCAGATGATACATCGGCGCCGACAAGACACCCCCGCG
CGCGTCAAAGCCCTCGTCGACAAACCAACGCCAAAACTCGAGGTCCCCGTGGAACTCGGG
CCCCAGGGCGATACGCCGCCCAGGGTTGGCCACACGAAAAGCGAAGTCCTCCCCCGCGGC
GATGCGTGGCATACCAGCGGAAGCCAGCAAACGCTGCACGAAGAACGACCCCGGACGCAC
GGCGAACGAGACATGCATGAGGAACCCAGCGAGTTGCGACACCTGCCTCGCCGAGGCAGA
GGCCCGAGACGGGGGCCACTCGGCGAGAAGAGAGCGCAGCTTGAGACGCTTATGGCACGG
TAGCGTCACCGTAAGCGTCTCCGTGTCGATGATCCAACCCAAAACCTCGAGTCGCGTGTC
CCAGTCAGTGATCTTGCTGGTCGACAAAAGGGGGGGATCAGACACACCGCGCTCCCCCAA
CAAACGGAAATGGTCGGACGCCAAAGACTGCACCGCCCGCAAGCAGCGGCGACCGTCCGG
CCACCATTGCACCTCGACGAGAATACCGTCGTCAACGTAGTACCGCACGAAGAAGTAGCC
CCCGGTGGTGCCGCCCGTACCCGGGACGGGACGGCAGTCACGCGGGAGCGACGCGACAGG
GGCACCCCGAGGCGGGGACATTTTTACGTGCGCGACAGCCGCGACCCCTTGCGGGGATAC
CACGGCGTCGAGAAACGTAGAGTGGGTGTGAGAATGTTCCAACGCGGACGCCATCAAACC
CCAAAAACCAGGGCTGTTCCGCCAGCCGAACTGCAAACGCAAGTCCACAACCACGTGACC
ACCGGTCACGTAACCGAACGCCGGCGCCCCGACCGGGTCAACCAACACTTGTCGAAAGGC
ATCTTTGACGTCAACACGGCACAGGACTATACGAACACGACGACCGTGCGTCTGCCTCAA
GAACAGCACCCGTAGCAAGACGTCGCGTAGAACGTGACCGAGCTCGCAAGGGGGGGCGGA
AGAAAATTCAGTATCGCAGTTAACGCTTGTCCGGGCGCCGGCGCGCGCAAAGGTAAGATC
GTGGATGACGCGAAATTTGGGTTCGAGGATGACGGCCAACGGCGACACACGGAGCCCCGA
AATTTCGGCAGCGAATCGTAACGGAAACACCAAAGCACGCCCGTGTGCGACGTCAGAGCA
AACCTTGTCGTGAATAGCACCTTCGTGCGAAACGACGCTAGGGTGGTTACCATATGCAAG
CTCAGCAGTCAAGTCCCCGCCACGTTCGACACACACCGGCGCGCCCGGAGACAACACACG
CAGCAGGGTAGAAACCTCGGGAAATTTCTTCACAACCCCGAACCAGCGACGAACGACTTC
GAGATGAATATGAGGCGCGAAACAGCCAGAGCCGACGGCCGAGATGAGCGAAGAAATACT
GCCACTACACTGTCGCAAAAGGGAGGAACCTACGCTGGCGACCTGGTCTAGGTTCGCCGA
GCCCCGCACAGACACCGACAACGCCACACTCGCCCGCGCCGAGCGCCACTCCTCGACCGC
GCCACACGGCAACGGAGGTGCCACACACACGGGCCCCCAAACCTCACCTTTGTCCCCGAA
GACGACGGACCCCGGAGCAAGAGGGGAACGCTCGCGACCCACGCCACCGTCGCCAGCAAG
GGCCTCCAAAGCGCGCCCCCGCAACCCCTTCGCCACTCCACGCAGCGCCGGCGGTCCTGG
CGCTCCGGTACTGGCCAGCGACGCCACGGCCGCCCCACCAGCGGTCGGCGCCACGGCAGC
TCCCCCAACCAGCGGCGCCACGGCCGCCCCACCAGCGGCCGGCGCCATAGCAGCTTTCCC
AGCCAGCGGCGCCGCGGCCGCCCCACCAGCGGCCGGCGCCACCGTAGCTCCACCAGGTGT
TGGCCCAACCGGAAGGAAGGGCCCGTGTCCTCATCCCGAACCGGAGCTCCCTCCCCCGGA
CGAGCCCCCCCCGCGCAGCGCCAAGGTACGAGATCCTCCTCCCGGCGACGCCGAGCTCCC
GCCCCCACCGCCGCGGCTAGCGAGGGGAGAGGAAGAGTCCGCCGGGGGAGAAGTGTGCAC
GTACATGCACGGGTCCCACGAGCAACTCCCAGTAGTAAGAAACATCCTGCACACCTGGCG
ACTTTTCTTCCTCGGGGTGCCGGTGGTGGACGAAGACGGCCCGCGAGGGGCACTGCCGGC
CTTGCGTTTGCCATCCCCGCCGCCCCGGAGGCCAGCGGTTTCGTCCATGATCCTCAAGAT
TTCGCCCCCGCCCTTGCAAAAGTTACGGGTACGCTCGAATGCAGGCACGGGAGGCATGAC
AAACGCAGTGCCAGGGGGCGGAGGCACCTCCGCCAGCTGCATCTGCTGGGCGGCACGCAT
AAGCTCGTTCACCCACACACGGAGGTCGTGGTTCACCATGTCACCCATCACTACCCGAAT
TCAAACTAGTCCGTACCCCACCTTGTACCTGTATCGCTACTCTGCTTCGCTGCGTGCTTC
GCTCGCAAG
>NODE_558_length_5521_cov_86.765786_g72_i11
AGAGCATGAAGACCGGCCGGGCCACCCCCACCGATGGATCGATCGAGAGCACAGTCTTCG
CAGATGTGGAAACGTTGGAGGTCAACGATGCCTCCGTTCGCGTGTACGATTGCGCTGGGC
AGGTTGCCTACACGGGGATGCTGCAGATGTTCCTGACGCCACGGGCCGTTTGCCTCGTGG
TGTGCGATGCCGGGGCGTTTGGGCAGCCGGACAGTGGGGTAGATGACCAGCTAGATAAAG
ACATCGGTATCCTCGAGAACTTACGCGTTTGGGATTGGATGCGATCGATTTCACAGCGCG
TTCCTCAGAACGATGTTGTCCTTGTCGCCACCAAGTGCGACCTCGCCAGTGGAAATGCTG
CTAATGTAGCCGGGAGAATGGACGCAGCCTGTCGGAAGTGGCTTGCGGATTGGGTTCGAG
CTGGTATGGAGCCCATCCGGCTGGAAGAGGGGGTGTGCCTCACGAGCTGCTGCGCGCGAG
TCTCGAACGAGCAAGAAGAAGTGAAGTCTGGACAGCGCAAGCGGGGGCCGTCTTGGGAGT
GCGACTGGCGTGAATACATGACTGAAGAACCGCCGCCGAGTATGCTCCACCGGGTCGTGA
ACAAAAGTGACGGAAGTGGTCTTCGAGGTGCTGCGATGGTGCTTCCCCACAGCTGGGACA
TCGCGCTTACTGTGCTCGAAGCTCTAGAGAACGGAAGAGATCCTGTGGAAGCTGTTGTGC
AAAAATCAGATGACACTAATGTGGACGTGGAGCGCAAGGCGGAGCCATTCAAGGGCATTA
CGGTGAAGGAACTCAACGTGAGATGGGAGGCTGCCGTGGTTGATTTGGCGAAGAAAGGCA
TCGACGTCATGAACCCAGGCCATGCCCTGGAGGGAGCACTTTTGATCAGGGAGTTCGAGG
GGACCCTCGTGCGACACGGAACGTTCCTATTTCTGGACGTCGTCTGGCTGGCCAGAATCC
TCAAGCCGCTACTCAACCACAAGGATTCCGCGCGCCGTGATGGCAGTGTGTTTCTCGGCG
ACACAGGCGACACAGGCATCGTCCTCAGAGAGGAAAGGCACATCGATTCGTGGAATAGGC
TTAAGGAAGAGGGCATCCTTGAGCCCGCGCTGGCTCGCGTCATGTGGCCTGATCTGTTCA
AATACGTAATGCCTACACTGGCATCGCTAGGCCTGACATTTCCCCTCGAACTCGACCCCA
CAGAGGGGCTGGTGGTGCTGCTTCGTCTTGAGACAGACCGCCCTAAAAGCGTCGGTGAGG
ATATCGACGAGTTTCGTTCACAGCATTCGGCGGTATTGGACGTTTGCTGGACGTTTTTTG
GGGGTGTCCCGCCGGGGGCATTGGAGAAGGTCTTGACACGATGCTGCAGTATTGGGACGG
TGCAGACGTTTTGGCGCTTTGGTGTGCTGGTAAAGGGAACGTTCAACGGCAGCGAGGGCA
ACGGCAGCTTCGCCCTGGTGCTGGAGTATTCATCTGACACCAACGAGCTTGACATGAAGG
TATACGGCAACATCTGCACGACGGCCCCATGGGGTGCGCTTGCCTACGCAATTTCCACCG
TGAGGATCATCTCGGCAGACTTTCCGGGGCTGCGCTCACGAGCATCTCTCAAGTGTCCTC
AGCACAACCACCCTGCGCGGATGAATATTACGACTAGTGGCCCAGGAGAGGAGCTTTTGC
AAGGTCGTGGGTGCAACCGATGCAGCCGCGAGACCGGCGGGATCGGGGCGGCGGCTTTTG
AACTTGTCCGATTCGTGGACGTTCGAGAAGCGAGAGGTGTGGTGTTCTGCAAGGTTAATG
CCTGGTTCGTCGACGTTCAGCGCAAGTACGCCGCCCTTCGCCCTGCGGGATCGCGAGACC
TTCATTCGGAAACGTACTTATCTCAGCTTAAGGCCGCTGAGGAGTCGCTCTTGAAGCGAA
TGCAGGAGTACCTAGAGAGCGTGCTCCCTTCTGCCGGTGCTCCAGCTTCGAGCAGACGTA
GCGAACAAGACGGGCCATACCCGGACTTTGAAAAGCTTCAGCGCACCGTGGAGGAAATTC
TACGGCGGTCAGGTGGGCTGGAGGCAAAGATGGGTGGGGTGGAAGCATATATGGGTGGGG
TGGCAGCAAAGATGTCGGAAATGGCGGCGAACATGATGGTCGCTGACAACGGTGTGACAA
AGACACTCGACGTGGTGGTTACAATGCTGATGGCGGTGCGAGGAGACGCATTCGACACCC
CTCGCCAGGCATGTGTTTTGCCTGGTGACTATGCACCCCACGGCCTCACGAACGAGTTAC
GGAGTCCGAAGGTGTGGACGCAAAAGCTTGAAGAATGGATCGGAAGCGGTTTCAAAGAGG
GGAAGGGCGTGTGGAAGAAGAAGATGCGGCTTTTTCTGGTATGTGCCCACACTCACGAGC
TCGTTCCGTGCGGGCATGATGGCCGCGGATACGATGTCCAGCGCTTCCGTCGGTGGGTGG
GCGTGGCGGTTGACGTGGCAAAGTTCGCTCTTCAGGTGACGTGCACAATACTGGCAGGAC
CACTTGTGGCCCAGCTTCCGGCCACCGCCCTTGGCGCTGTCGGCGAAGAGGCGGTCAGAG
CTGCTGTATCCGGGATACAGGAACAACTGGAAGGGTTGAAGCTCGATGATAACGACGATG
GGGCGGCGGGGGTCCCACGCGAAGAGGTCGAAACGCTACAGGGAAAGGCGTACAATAGCC
TGCGGACATTTGTGCACGAGATGGAGGACACTGCTCGGTTGCAGAACAGCACCGCCGGGA
AAAAGGCGCGCAGGAAGGGCAAGGTGCATCCCAGCAACTCCGACTTCGTTTTTTTCGAAG
ACGTGATGACGAAGGTGCAGGCGCGTACTGGAGATGGCGATGCTCAGTGGGTGCTGCCTG
GGCACGAACAGGCATGGCGTGAAGCAGCAAAATGATTTCCGAAAGGAGTTATTGTTTGTT
GCGCTCCTACGTAGTCGTTCGCACGAGGCTGTTCTGATTATTGTGGAGCTTTTCGTTGGC
GCGCGAGGGGCATAGCCTGAGTTTTCTGCTCTCGCGCTGCCATTTGTCACGCCTGAGACG
ACGGCCGCCTGTTTATACATTACACGTGTGTTCGGCCTTTCGTAGTGCTGATGTGATGGT
ATGTGATGTTGCTTGTCGCCAGCGTAATCCATAGTTTAATGCGGGGATATCGTACATCAT
TCGGTTGGACCATTCGTACTCCTGTGGAGTTTCTTTGTTGAAAGGCGTTTGGGTGTCGTT
GTGTAACTGATAATTGGTACTGGTACATGGCATGTTTGTTTCTGCCCAAGGCAGGGCCGC
CTCTGGAGATTGACGGTTCAAGTAGCGGTACGCCCAGAATGGAGCAGGGGAGTACCACTT
TGCCATTTGGCTCCGATTGTGGTTTATTCGGTATATAATCCAACCTGGTTGCGGTTTGTG
AGGGGTCGCAGAGAACTTAGGGACTATGAGATGGATAAGGTGGTTGTCATAGACCTAGAG
ATGCAAAGACGTTGTATCGGCGGCTACTGTAGCTGCACCCCGTTTGGAAAATCAAGGAAA
TGTGGGGACTGGAATGTTACAAAGAGGTTGGTCCATAGTCTCCTGGAATGTGGCTAATTC
GTCCGATGGTGACAAGGCTGCGCAGAGGGGTTCATTCAAATGTAGCCTTTTTACGACCGT
CGAGTAGGACAAAGACAGAACTTCGTATTGCCGATGCCTTGAGTTCTCGTTTTAAGTCTA
TTCTAGTCATATTGCTCACGGTTGGCACATTATTGTAAGTTGGGGGTTGAGTGTCTATTG
GCATTCTAGTGCGGTTTCTATCTGAAGGGGTACATGGGGTGGTTCGAAGATGACCTGGTA
GTCCTGAGACTCAAGTAAGTGCTGACGAAGGCTGCCCTTGATGCTGCCAGGAGGGGGCAG
TCTTGCTGTGGCGAGTAGGGGAGGTGTCACTCTGATTTACCGTTCTGTAGAATGTCGAGC
AAGAAAACAAGACGGAATGGTAAAGCCAGAGAGCTTGTTGTTATCAAATTCCGAATGCCC
GTTTTAACTCTAGCCTACCCTATCGTGTCTTGCCCTACCTTGGAATATTTAGGACGTCTG
TATAGTGGCGACTGGGGGTCTCTGCTTTACTTCAGCAGTAGTAGTGACACGTGACACTTC
ATCCGGAATATACGGAATTAGTATTCGGGTTGGTAGTCGTCTTGTGGTTTGCCTTCTGGT
GAGTCGCGAGTTTTAGGTGTAGACGTTTACGAGTGCATTTCAAGCGACGGGATTCCGAAT
GCGGTTGCGAAGCAATCGATAAAAACAGCATTCCCTCCGAAACGCTGCACTCGTAATGTA
GCCACTGCTGCTGATATTACTGAAAGGTCTTCTGCCGCAAACCCCGATGTTGTGTTCGCG
TCTGTCTGCAGTAGTAGTACAACAGCCCTTTCGTTGTCCACCAGCGTCCAGTTGCTTTGT
CAACGCCTTGCGTTCGTACTGATGATATTTGGAGGATTCCCGAGGCGGTGTTTCCATTTG
TATGGTGAGCGCTTTGCACCTATGGTTGAAGTTTTGTTGTTTTCCTTGGTATCGCCGGGT
CTTTCGTGCTCGTTGAACGCAAGCGCGAACCAAACCGGGTCAACTGTACATCTATAAATA
GGTTGTAGCTATTTATGTGGCATGCTGTGTAAGAGGCGTACATTGCACCTAACATATGTT
GTCACGCGTTCGATTGTAGTTTATCTGTGCTTAAAGGGCGGTCGGAAGCTTGGTCATACG
CTTGATGCGTGGGTCGAAACCAGAACGCTATTTGTTTTGCAGTCGTGCGTATTTTGCACC
TCGTACATTGTTTGTGTCACGATTTCTTTTTTACAGTAGTGCATCTCTTATGTTCTTTTT
CGTGATGGAGACTTACGCCGCAAGTGGCCACTGTTAATACGCACGTAATGTAAATGGTCA
CTAATTGCGGAAATACACCGCTTTTCTTCCGCGGCCCCAACAGGACTCTCCGGCACATTC
TCTCCGGCATATTGCAAACCGTGCACGTCCGTTTTGAAAATCCAGAGCCAATCAAATGGA
GCCAGCGATGGTGCAATTGTTTTTTTAAGAGGTTTGGGCCACTCCTCGCGGGTAAAGGTT
GTCATATCACGTATTTAACGGGTACGGCGGTACCTCTATAGATGAGACCCTGAAGATCGT
GGGTTGGAAACACAAACACATGTAGCAAGGCATGCCATTGGGACGACTACTATTCATATT
GCTGTATTGCTGGTGGGGCCTATCATCGAAAGCGCGACGGTGCCGCAAAGAGGAAGTCGG
GCTGCAACTACGCGACAGCCGTCGATGTAATACTTTCTTCGACCTTTCAGGAAACTCCCC
CGCTTGCACGCCGCGCTATATCTGAGGCACAGTAAGTCTGGTCGAGACACTTGACCCCAG
TCCAGCGACCAGTGGAAATTTAAACAAGACAATGGAGTATGGCTAGGTTCTCCGGCTGGG
GCAGGAGGCCCCATCTATTCCAACCATTGTGCTGTATATGGCTGGCGGAGGCGCAGAAGA
G
>NODE_559_length_5518_cov_100.180349_g93_i1
AAACAATTAAGAAAGACCGAGGTACTCGAGTGCAAACATTAAATATAAAACACGAAAGGA
ACGGATACATCATAAATAAATAACAAACACAAAACAAAGCGATGTGGAAAAACGAATTGA
GGCAACCACAATTGTAGAAGCGCAATGCGAAGGAACCTAATGAGTAAAGCCTGGAAATTG
GTATAGCTGTGTCTATTGGGCCATATATCCGTATACACTGTATTGCGCTAGGGGAGAATC
TACCTGGCGCTTCCCCCGACGGCTCAGTAACCAATTGCATCTAGGAACATTTCGGGTTAC
ACCTTGATTTTGCAACTCAAGTTGTACTTCGACATATGCTCATTTCCATTGTATGGATAG
TAGGCCCAACCTGCTCATACAAACTATTGGCACATCGAACAATAATCTAATATGCAACGG
CCCAGCTTCTGTAATAACCGTGCGGTACTTTCTTCAAATATACCTTTGCACATGCTCCGT
CCCGGCATTGTGGGGATGCGAGGGTCTATGGTCAGACGAGTACGGCCATGCATGAAAATG
AAGCACACCCCCCCTACAGGCCTCTCCTTCAAGTCAGCTATATATATGTTGGGTTGGCGT
CGGTTGGAGACGACGGTGTAGTACACGGCTCTCATTGCGTGAGCTAGACAACCTGGGTAC
CGTTTTTGTTTTTTTACGGTCAGCAAGGCTGGCGGTCTTGTTCGTTCATTTGTGTGGGGT
TGAGAACCGCAATTCCGCACAAGGGGAATGATCGTATCACGTAGTGTGCTTATGGGAAGG
CACCCGCGAGACAGATACATAGTAATACCCATTGCTGTGTATGGAAGTGGCCACACCGTA
AATTCAAACATTTCATCGGAGGCTGTCGTCCATATGCAAGTCCGCCTCACAGGTGGTTCT
TAGCAGGATGGAGCCCACCCTCCATGCGACTCGCGCAATACCTCACGGCGCCTCGCGCTT
GGCGCAAGCAATGTTCGCCCGGTTGGTGAAAATCCAAAGCGCTCCGTTGCGGAATTGTAG
GGATGCGAGGTTCAATGGTCATACGACTACGGCCGTACACGACATGAGTACAGCCCCCGC
CCCCCCCGCCTGGTTGGTGAGTATCTGAAGTTCTGCGTCCCGGCATTGTAGGGATGCGAT
CATACGACTACGGCCGTGCACGGAATGAGTATCCCCCCCCGCGAATGGTGGTATCGCTAT
TTGAACGTGTTTGTTTGTTCACAGCTCGGGTCGCATGGTCCCACCGGGCCTGTGGAACAA
CTTTAGTTTTGCCAAACAAGAGTTAAATTACGCAAGTTTAAGGTAAACCACAGAATCCCA
TAGCAAACAACAAGCTTGACTCGGAGAAGCAGCACACGATCAAGAGGTTCGAAGGGAAAA
TTGATACACTTGGCATATGAAGGGCTGTCTTCTTGATACCGCGTTCACCTCCGACCTTCC
CGCAGAATGTGACCCGTTCGAACAGGATAATAACTTTACAGGTATTCAAAAATACTTCGC
GCTTTTGTGACTGGCTGGAAAAATTTAACGCGATTCACGTTCTTCCCTCCATACAAGAGC
ACTCTCAAACCGTTGTTACCCCATACTCATCACAAGCCCACGTCTCAATTACACAAACGC
GACCAAGCGACGCCTACTGGGCCGGTCTTGGGTGCGCTTCATGTTACACACAGACTTTTC
AAAGTCAGAACATTCCCATGGCCACTCTTAGGTACACACCATATTCACCATACGTTATTG
CGCGGTGATGTTCCACGTCATAGGTGCGGCAGTGGCCCCTTACTGCCAACTCGAAGCGGT
CCACCACAAGGAAACATCGCTCAGGCAAGCTAAACACGACCGCTTGCGCGCAGAAACATG
CTACCGAAGGCAGGCACGCATGTACGTAACGAATGTGGTATTGGACAGAAGCCATTAAGT
TAAATGATGCACACCTATATGAAAAACAACGCAATCCTAGTATCAAAACATCTTCAAGGT
CTTGGATTTGAAACCAAGATAAACTTCCACGAACAGCTGTAAAGTCAAGCATTGCCGGCC
TCGAACGAAAAGGCTCTAATCCAAGCCCGTAAACGTGTCGATAGGCTGCAACGATAAGCA
GCCAACTTTGTTGTTTTTGGCACAAGCACCAGGTGATGACCATACGTAGAGTCACTTCCG
CATTCGCGTTGCAATCAGTGAGGTGTTGGCTGAACAAAATAAGGGGAACGTAAAAGTTTG
GGAACATTACACCCGCACTGGCTAGCATTCAGTCCTGTAGCAGGTGCGTTAGGCCTATGG
AGATGCCCTGGCCCGTTCGACCTCTTCGCTGATCTTCCTCTTGTACGCTGTCTCATTGTT
TTTCTTGACCCAGACCAGCCCGCCCTTCCCATTCCGAACCCTGACCATTTCGTCTCTCCA
GCCTACACAGTCGCAGTCAGTTTTCTGGGTAGACCCGCAGGAAGGGCACTCGAAACGCCG
ACCGCAGCACGAGGTCGAGGGGGTTTCTAGTCTCTGCATAAACTGACACAAGGATGCATA
GCCCTCCTTCTGCAGCCTGTGCTCCTCAGGCCCAGTCGACGCGTCTGCCAGCAGCGTAGC
TTCGGTAAGGTAGGGGGTTGGAAGGCTCGTCCCCATAGCACCCAGAACTTCTGTTGACGC
TGAAATCACGAACGCCGCTAGAAGGTCGTTAAGAGGCAGGTCGACGTGTGCGACCAACCC
CACCGCGACACGCAGAGCGTACAACGACACCTGCAGCAGGGGCCAGCAGGCCTTCACCAG
AATCGGTAGATCCTTGACAAGGTAGCCGATTCCACCCGGCCCACATTGTACCTCTGTCAT
ATCGTGCTCGCAGAGGAACACCACTCGGAATCTCTTTCGCCCCTTCAACGCCTTCATCCA
CTTGTCCCACGTCTCGCGCTGCATGGCTCCAGCTGCGTCTGCTTCGGTATTGCCCTCCCC
GACCATGGTCGTGCAGACCGTTGCAGACGCAACCGGTGTAGGTGATGTGCTGGAGCCCGG
GTCGGGTTGTGGAGTGTTGTCTGGTTTCAGGATGAGGAGACGAGGGTACTGGTTCTCATC
CTCGGCGGCGAGGTAGAATGCCTGTAGCACCTCGTATGTCGCTGCTGCTACCCTCCCCAC
CATATTTTCCAACCGCTCGAAGCGGTTGTCAAGGTACGTGCGAAGATCGCGGGCGAGATC
TCTCACCTGGACCACCTCAGTGTCTTCAAACACGACAGAGCGGAGGCCAGGGTACCCGTG
CACTTTGTCCTCAAATAACTTGCTCACTTGCTCCGTGAGGCTACGGAGAAGCAAGCGTAT
CTCAGACGTGCTGCCTTTGACACACAGCATGAGCCCAGGGTAAGCCACGCTGCCGCTGCC
ACCGCTTTCTACGGAGTGCGTCTCGTACACGAGGACATCGTGGCCAGATGTCCAAATGAT
GTGAGCGCCGTGTTGCCAGCACTCTCTGGCCTCCATGATTTGAGCATTGGCGTAGGCGAT
GAAACGGCCAATAACGCCCGGCGGGGCATAGCTCTGCCTAAAAGAACATTTGGTCCGCAC
GACGGCGTCACCCAGTCCAAGGCCCCCCTTCTCCAACACCTGTTCATCGCCATACTCGGG
CAAGCGTGCAGAAACGACGAAACGTTCGCGGGGCGCTTCGTCTGGCGAAGGCGCTCTATG
CATCACCAAAAGCGCTTCCATGGTCGCTCGAACGCTGTTGAACTCGTCGAGGTTCAGGTC
AAGCGTACACCCGTGGTCCAGTTTACGGTGCAACCAAAGAAAGCGTAGGTACGCCAGATC
AAGAGTGCCAGACGTTCGGTACGACCTGTGCTGTTCCCAGAGCATTTTGAGTGCCAGGCG
GGGGTTGTGGGCCTTGCCGTACTCCTCTAACTCGTCCTTGTGAGTGCCATCCTTGCTTCG
ATCTACCAGGTTGTGGTCAGTTAACCGCCGGATGACTTCGATTAACCATGTAGGGTCCAA
GTAAAGCATTCCAGCCGATTCCCCCAAGCGTGACGGCCCATGCCCGAGCGAAAGCAGAAC
TGATCCTTCCGCCTCTCGGTGTCGCATTGCCCGGAGCAGAATCTCTCCAGGATCCAAAAT
GGGGGTGCCTTTGGTCTCCATGAAGTACCGAAACGTTTGGACAGCCTCGCGCCACGTGAT
GTATCGTTTGCCGGCCTCTCCTGCCTTGAGACCATCCATTGCCGAGTTGGCATCAATCCA
GACTTGAGGGATTGTGGCGCGAACGGCGGGGAAGTTGAATCCCGTGGGGCAGTCCAGAAG
CGTTGCTGCTTTGGATACCCATTCCTGAAGTTCGATCGTGCTATCGCTGCTGAGGGACGT
CGTGAAGATCTTGTCGTGAACGTATAGAGGCGCGGAAACTCTGCGGGGTGACCGTGTACG
GGAAACCTGCCCCTCGCGGCGAACGATGTCCTTCTGCTGAGAGTCCAGTGGTAGTCCGTC
ATGAATTTCCTCCGCTTCCGCAAACTCCTTCTCTTTGTCTTCGAGGTAGCGAGCGACAAG
TTGCTTGAGACGAGTGACGGACTTATCCAAATCGGCAGGATTCAAAAACACCGCCGCATC
AGTGTGGGTCCCGACCAGAGCGACAGCGGCTCCCGGCACACGAAGGTGCAGCATCTCCAA
CCATCGGTAAACGCGACCATGGCGATCTCCATCTTTTTCAACCTCGCTCGCAGCCTCCGT
GAACAGCGCCTCGAGATCCACCACTAGCAGGAAGAGAGAGCCTCTCGTGAGGAAAAGCTG
ATGTGACGCGTAGTAGTCAGCCTGTCCAGCGAAATCCCAGATGCTAACCTCCAGCGGACC
ACCGTCAATAGGCTTCCAACCTTCTGTGATCTCGACGCCCACCGTGCGATCCAACCTCGT
CAGGATTGGTTTGCCGGTGATGTTCCGTACTACGGTAGTTTTTCCCGCTTCAGCAAGTCC
TACGAGCACCATCTTCAGCTTGTTGGAGGTGCCCTCGCCGAACCGTTCGATGTCTTCCCA
CCACGAAATGGCCTGGTCTATGCCCACATCCATGACGGTTTGAGGCGGTCGCAGCAGTGG
GTTTCCGCTAAGCAACAGGTCAACGTCGCCGATTTCCCGCTTGCGTAGTGCCTGGACAAA
CGCCAGTGGTACCTCGGACAGCTGGTTGTTCGACAGGAACATCACCTTGACCGCCTGTAG
GTTGCCAAGCTCCGCTGGGATTGGTCCGGACAGCTGGTTGTTCGACAGTGCCATCACCTT
GACCGCCTGTAGGTTGCCAAGCTCCGCTGGGATTGGTCCGCTTAGTTGATTAGTATCAAG
ATGCAGCTCCTCAAGTAGAGACAGCTTACCCAGCTCCTTAGGGATCGTACCGGACAGCTG
GTTGTCCGACAGTTCCATCACCTTGACCGCCTGTAGGTTGCCAAGCTCCGCTGGGATTGG
TCCTGGGACGAAAAAAATAGACGTCAGTTGACCGTACGGTGCAAGCTATATCGATATCAC
ATAAAGTTTCAACTACTAATCACGACTTTGCTGTCAGACGGCATCGGTAAAGTGTTAT
>NODE_560_length_5517_cov_56.932770_g360_i0
AGCCGCAGTAGTATGGAGCAACCCCGTAATTATCAGTCCACTATATCAGCCAAGCAAGAC
AGTACGTAGCCAGCCGTATCGGACATCCAAAGTAGCCAGCCACGGACAGTACCTAGGCTG
TACCCAAACCACAACAAACAGCCTTAAGTACGACCGAGCCTTGGACAGTAGCAGCAAGCC
ACATAAAGTAGCCCTCCGTAATAAACAGCTAAAAAAGCAACCCGCAGCAGTCGCTGGCAA
CAAACTCAAGCAGCCACAGCAGTAGCGGTCGACAGTGGACGACCACAGACAAACGCAAGC
CAGCCCTCAAGCAGCCACAGCAGTAGCGGTCGACAGTGGACGACCACAGACAGACGCAAG
CCAGCCGCAGCAGCTAGCAACCGGAAGTGGCCAGCCGACGCAGCTGAGCACAGTACATAG
TACGGGCAGCCACCCACAGCAGCCAGCAATAGGCAGTGGCCAGCCAGAATAGCCAGCAAT
AATAGGCAGTGGCCAGCCACAGTAGCCGGCAATAGGTGGCCAGCCACAGTAGCCAGCAAT
AGGCAGTGACCAGCCACAATAGCCGGCAATAGGCATGGCCAGCCACAGTAGCCAGCAAGA
GGCAGTGGCCAGCCACAATAGCCGGCAATAGGCAGTGGCCAGCCACAGTGTAGCCAGCAA
TATGTGGCCAGCCACAATAGTCAACAATAGGCCGTGGCCAGCCATACACAGTAGCCAGCA
ATAGGCAGTGGCCAGCCACAGTAGCCGGCAGCAGTAGCAGCCACACACCACAGCCGACCG
CAGAAGCGAGCCACATACAGTAGTAGTCCGCAACAGATAGAAGCCAGCCACAGCAGTAAA
AGACCAGTTGGCCACCGACTAGCAACCCAGCAAAGCCGTGGCAGCGTCCAATGCCACACA
ACAACATACTGGGGGGGAGGGGTGGCTCACAACACAATACTGGTACTCTCCTACGTCGTA
CTGTACCTACTGTTTTTTTTTTTCATTGTTTTTTTTCCGTCACCGTTTAAGAATCCCACA
CTCTGTCCGAAAAATTAAGGACCGTCGGATATTCATGTTGATACACACATGGTGTTTACG
CTTGCGAAGATATTGGAAAAAAACATACGGTAAGACGTACTGGACTTCCTCTCCCGGCTT
CGGCAACGATACACTCCCAAACATCTACTGCTGCTACTGCTGTAGCGAGATCACTGTTGG
TAAGCACCATCAAGCATCTACTGCTGCCCCTACTGCTTGTAGCGAGACCACTGATGATGT
TAAGCACCAATAAACACCTACTGCTGCTACTACTGTAGCGAGATCACTTTTGTTAAGCAC
CATCAAGCACCTACTGCTGCTACTGCTGTAGCGAGACCACTGACGTTAGCACCATAAAAC
ACCTACTGCTGCTGCTGCTGCTACTGCTGTAGCGAGATCACTCTTGTTAAGCACCATCAA
GCACATACTGCTACCCCTACTACTTGTAGCGAGACCACTGACGTTAGCACCATAAAACAC
CTACTGCTGCTGTTACTGCCGTAGTAGCGAGACCACTGATGTTAGCACCACAAAACACCT
ACTACTGCAGCTACTGCTGCTGCAGCGAGACCACGAATGTTAAGCACCATAAAACACCTA
CTGCTGCCGCTACTGACCGTACTGCTGTAGCGGCACCACTGATGTTCCCACCACCAACAC
ACCTACTGATGTTACCGGCACGTGTCAATAGAGTAAGTACCCTTTCCCATTTCAATAACG
CCCCCCCCCCGTCCCCCCTAACCTTCTCCCGGTTCTGCTACTAATACGAGACCTCCGATG
CTCCCGGCACGTATCAATAGAGTAAGTACCCTACTATACCATATCAATATCCGCCCCCCT
TTCTCCTCCCGACCTGCTGGTCTTAACCGTTTTTGCGCTGCCCTGCTGTGCAGAAACCTC
AATCTGACTCTATTTCCAAGTGTTTTAGTCCAACGACGGGACTGCAGTGCTAAAAAGGCG
AGTAGTCCCTTTCGAAACAACGTTATTGGGAACAACCTACTTGGAATTAGTGAGGGATAC
AAGCTGTGGTAAAGTAGTGCCGGTTTGCGCCAGCCAGCAAATACCGGCACTATCGTAGCG
CCAACCGGCACTATATACTCCGCACACTGCCATGCCATACTGGTTAGACCCATCTGTGTC
AAGCGATTTCACCGCACTGTAGCGGGCAGCCGGCACTACTCCGCCTACTGCCACACTGGT
TAATCCCATATGTTTTGAGCGATTTCACGGCACTATAGCGGGCAGCCGCACTATAGAGGG
ACCACAGGCACTATAGAGGGACCGGCACTACTGTACTGCAGTACCTCTCTGGCGGGGACG
ACAACAGAAAATAATGGCCGTCAGGACACTACTTTAATGCAAGTTAGCGCGAAACACCAT
TCAATCTCGAAAGACATCCATTCACCGGGCTTGTCGAAATCGATGAGCTCCTGAGAAAGG
TCAATCTGATACCACCGTACGTTTCTCAACTAGAGCTCACACGGGAAGAAAAAAGCCTAC
CAAGGAAAAGACGCAGGCAGGCTTTGGAAGAAAAGTGTTACAAGGGTTTCACGGTGAACG
CGAGCGATTTAATCGATATCATGGTGGCGATCATCAGATACCCTCGGGCGCACTACTTCG
AATTGGCGCATTATTTTACTATTTTGGATTGGAGGCTTCAGTCTTTATCATCCATGTGGC
ATGTGTTGACATGTGTTGATCGATGGCGAATGGTGACTACGAAGGGATATTGGTCATATG
GATATTGTTGTACTCGCGATTTTTGCTATGAACGGCATTGGCCGCAATGATGAACCTGAA
GAGGCACAAGTGGAGGGTCATCTGCACTACGTACGTACAGTACAGTCTTCCAGGACAAGG
AGCGCCCAGGGCGCGAGAATGACATGCGCGAAACGCATAGCAAAACGATCAGGATATGCC
ACGGTGTTTGTCCTGGTAGCACTTGATAGTTACGGGTATGAATATGAAAGAAGCATAACA
ACAGCCGTCGACGTCAAGTCAACTAACTGAGGGTTTATTTCCGGATGGTATTATTGTCTT
GTTATCTGGTTTCCTTGTCCGATAACCGACTACCCAATATCATGTGCCCACCGACCACAC
CACGGCGACAGTTATTAACCATACTGTATACCTGTAAACTGGCCTATTACGACACATGTA
ATATACCTGTAATACACATGTAATATACCTGGTATGGTAGGTGCCGCATCAAACGTCCCC
CAAGTCAAAGTCAACCAAAACACCAGAACCCAGCACCAATCTACAGCGAACGCTCATGAC
CACTCTCTTAATACGAGTATGTCTGAAGTGCGACTGCTGCTGCTGCTGCTGCTGCAATAC
TGATGTATCTCGAAGGAAGACAAACACGATGACGATATCAGAGTCTCAATTGGGCAGCCC
GCTTTCCATTTCCCTTGCTGGCGTCTGTTTCGGCTTCTTTCCCGCCGGATTTGACGGTTG
CCGTTACCGATTCCTGAAGCTGAGTGAAGAACTTGGTCGAAGTGCTGAATTCCTTCCCAG
TGGAATCCCCATCGCCTGTGACAGTGGTGACATTCTTGTTTCCCTGTATGTCTCTCAACA
TCTTGGCCTTCTCGTACTTGTTGCCCAAACCCGGGTTGAGCTTGGACACTAACTTCTGCG
CCGTCTCCGCCTGGCGTCTGGCTTTCCGCCGCACAGCCTTCTTCGACGACCGGGCCCGCT
TTCGATCGATTTGGGCCATTTCTCCGCCACCTTCCAAGAACTCTGCCTCTCGTCCCCTCT
TCTTGGCGTAGATCTCTTCAGGCGCCAGGGCCTCCGCATCAGCAACAGACGAGGGCAACA
CCTCCTCCATGGCTATAGCCGCCACATCCGCTTGGACCTTCATCTCGGGTATGATGGCCT
TTGGCGTGTAGTGGAAGTTGCACAGAGCATCCAGTTTCCCACAGAGCTTGGTGAAAAGCT
GCTTGAGGTCGTTCTTGAGGCCGGCCTGAGGGTCGTCCTCCGTTACACCCATGGTTTTCT
TCAAGAACTCTTTTTCGTAGAGTTCGCCAAGCCCTTCCTTGCTTTTGTCCTGCGATAGGT
GGGGTGCCTCCTTCCGTACGGCAGGTCCTTGGACATCCCTTGGGGTAACGTCGTCCCAGT
TACCGTCGAGACAACGTTTCTTGATCATGTCCAGCAGAGTCATGGCCAGCTCTGCCGTTG
GGGGTGGGGCGACACGCGTCGCACGCTCCACGTCGACCGTGGCCTCCAGCAGGCTGTTCT
GCGGCCTGTCGTGGGAGTGAACCTCCCCCCTCAACGCCCACGGTTTCTCGGCGAGCAGCT
CCTTCTCTTGGTCAGAGATTTTTCCCTTCATGCGCCGCGAACGAGCACCGTGTCCAGTCA
ACCCAGTTTCATCGTCTTCTTCCTCGTCTTCGTCATCCTCCTCGTCACTACCGTCCTCTT
CCTCGTCATCTTCCTGGTCTTCTTCATCATCATCATCGCGGCGGCGGCGGTTTTGCTTTG
ACGCCATCGATCCCTTCTTTTTTCGCGGTTTGCTTTCGCCGTCGAAGAAATCTGAGTGGT
TAATACCCCCACCCACTTTGTCGTCTCCTTCCTGTTCCCCTTCCCCCTCGTCAGCATCTT
GTCGTATGGCGTCCTCCATCTCCGCATCTTCTTCTAAATCCGAGTCTTCCTCTTCCTCTT
CTTGTCCACCTTTATTACCCCCTCCGCCGTACATCTCGTCGAGCATGCCGTCGTCCATAT
CGTCCTCCATGGTGCCTTCGTCCGCAAACTTTTCCATGTCATCGGCATCGAAAAACCTGT
CCTCGTTCTCATCTTCGTCCTCTTGAGTCTTCGATGCCAGTTGCAGCGCTTTGCTTGCCC
CCCCTCTCCCTTTTGCCTTCGTCTCCAACTCGTCATCTCCAGAGTCGAGGTTCGGGTCGT
TCTCGCTGTGGTAATCTTCCTCGCCATCGACGCCACTACCGTCGCTATCACTAGAAGCAC
CATCAGCACCATCAGCACCATCCCCTCGCTGCGTGTCTTCGGCTTCAGAGTCCGAGTCAG
AAGCGATGTCAGCGGCCAACGACATGTCCTCGCTTTGCAAAAGACGCGCCAACGTCTTTC
GTGTGTGCTTCTCGAGAGGGGCGTTCCTTAGCTCTAACTGTGACCAGATGGACTCACTGT
CAACTCCTTGTGCGTACAGCTTCTCCAAAGGGCCGAAAGGTTTTCTTTGTGCCTCGCTTT
GTCTCGCGATCGTGAACAGCTCTTGCAGCACCATGGTCAGCTCCTTGGCGACACCTTCGT
TGGCTTGGAAGAAACTTTCTGGCTTGCCAGCAGCACGTGTTAGACTGGCGGCAGCACTCT
CAAGAGCGTCAGTGGTGGCACTGAGGCCAGCCTTGGGGCCGCTCGGGGAGGGTTCCGACG
GGAGACGGGCAGGCATCATTGAATCCATCGCCTCCTTGTCGGTTGCCTGGTTCTTGCCAG
GTCTCCGTCGCTTAGCCATGCCTTCCTGGCTGTCGGGTGGAGTCGGTCCTGTCCCAC
>NODE_561_length_5515_cov_170.130283_g361_i0
ATCGGCCTCACCACTACGACAGAACCATCTTACTTTCCTCCTCGCGGCGGCAGTATTCAT
TCAATCCCCCGCCTCCGGCTGGTTGTGGACCGAACCACCACACACACAGTCAGCAGCACA
GCGGCAGCAGCAGCCACAACCGCGAGAGGTCGGCAACAAGGAAGAGGGTATCCGCGACGA
CAGGCGACAGTCGTCAAGCACCACCATGCGATTGCATACTCTTCTGGGTGCGGCGCTCTG
CCTGCGGATAGCGGACGCGAAATGCATCACCAGAGACCTCGCGATTTATGGCGAACCTGT
GATATCGTGGGATCCGGACGGGCAGCTTCTGACCCTGACCAGTGGCTGCGCTACCATGGC
AGACCTCGTCGAATTGCAGACAACCGTCGGCGGCGAGAACCTGGGGCCCGTCTATCACTT
CTCGCAGATTGACAAGTGGTACAGCCCAACCCCCACCGGCACGTACTACCTGGAAGCCGA
TCTCCACGTCTGGGACGGGGCGAAGCTGAGCATCGACGGCAGCGAATCCGACGAAAACGA
GTGTGAGACGCTGCTCCTGGCCAGCAACAGCTCGATGATCGTCAACGTACGCGCGTACGG
CGGCTACCTGGACATCAGATACACCAAGATATTTTCCTGGGACCTTGAAGAGGGGGATTA
CGACTTACTCCCCGAAAAATTGCAAGGACGCAGTCACCTCAGCGCGGTCAGCGAGGTCAT
CACCGGGAGGGTGGAAGATACCTGCCCGGACGATGAATCTGAGAGCAACGGTCGGGCCAA
GAATGACATGGGAACGGCGAGAATGGATATCCTTAGGTCCGAGATAGCATACCTGGGATA
CCAAGGGACCGAGGCGTACGGGATATCGTACAAGGCAAGGGGTCTGTGCCATGACCACTC
CAACATGGACATCTACAACGACCACAACGGTCCCAACGTGCATGTCTTGGGTGACATCTT
CGAGACCGACATACACCACAACTGGTTCGGACACTACTCGTGGGGGCACAACGGGGGCAA
CTGGTCGATGAACGAGGTGCACGACAACCACGGCTACGGCTTCGACCCCCATGACGACAG
CGACGACGTGGTGATCAGCGGAAACAAGGTCTACAACAACGGCTGGCACGGCATCATCGC
GTCGAAGAGATGCGACAACGCCCTCATCAGCGACAACGAGGTTTATAACAACGGTATGAT
CGGGATCATGCTGCACCGGTCGTGCAACGACGCCATCATCGCCAACAACGTGGTGTACGA
CAACCTCGATGCCGGGGTGGCTCTGTTCGAGACCGCCAACACAGAGGTGTATGGCAACAC
CTTCACCAACAACAAATATGGCATACGGTTCAGCAACGGGGCCAACAAAAACAACATCTA
CGACAACATCATGGACGGCAGCACCTATTACGCCGTCTACACATTCAAGGGCTCCGACCC
GCAGGAAGCTTACTGGAACGAAGACGGTGTGGTGATGCACAACCAAATCTACCGAAACAA
GATGTACCACGAGGAGGACCGGGTGTGGGAGATCAATGACGCGGAAGGCAACGTCTTCAG
GAACAATGAGGTCTTCGGGGGCAGTCGCGCCAAGTTCTCACGCAGCGAGAGGAACCTGGT
GATCGGTAACACCATGCCGGAAGACTTGGTGTTCGAAACAGACGAGTCTTGCTTCAAGGC
CGGCTCCCAACCCGAAGCTTCCCCGATCTGCTAACCGTAGGATGGTTATACATCGTGTAA
CAAAAGCAAAACACATGAAAATGACTACGCGCTACTCGTACGTATACGCATTATGTTGTG
CTGCGGTTGTCGTTCCGGGAGGGATGGCGTCCGATGCCGCCGGCGTACGAACGGGTAGCA
TATTATTGGAAGTCAACTCGTATGTCGTGGCATGACAACGTGTTGCTGCGATTGCCCGGC
GCATGCATGCACAAGAGTGGGGGCTCGGTTTGATCGCACTGCTCGCACGTTGGTTCTCGG
TATTGTAACAAATAAACAAAAACAATAAAACCCCTGCGTGTTACGTAGTCGTTTGTATAT
TTATCTTTCCAACCAAACGTGAGCTCTACTGGGATATTTGAGGATTTCGTCGAAACCCGT
AAATGTTTTCAAGCTGTGTGACATACATATACATGTTAGGTTCTGCTGCGGTTGCCGGCG
CGTGCGGAGCATGGACTCCCTTCGATCGAAACACACCGGATGGTGGTTGTCGTCGTTGTA
GGAGATAGCTGTTGTTGGTTTTGCTTTGTCAAACTTTCGGGTCGAAGGGGGATCCGGATC
CACTATCGTCGGAGAATGGAGGGGCAAGCTCCCACGATGGTAGAGGCGCCGCTTTTTGGC
GCCTTATTATTGGCTGACCGGTTGGGCTACTCGAGTGAGTGACCACCGGTTCGTATGATA
CTTTTATGAGTATACTTCGTTTAGTACTGGCGCATACAGAGCATACAGATATTGGCCGGA
ATGCGCTAGCAAAACTTTTTTCGAAGTCATGTTTCGGGTAAAAAATCTCCTGATGTCATG
AGTAGCTCAGAAAATGTTGAGACGCCACCCGTATAAGATGGCATTGCTACGGGACTCTGT
AGCACGTGCTTTTTGGATGGGGTCTGTACGGTACACGATAATTTTCGCACCATGTTGTTT
GCCGGGTGGGGATCTGTACTGTACAGATAATTCGAACGTAAAAATGTCAGTTGAGATCTG
TGCGGTACAGATATCTGATGAAACGTATGTTGTCGGCAGGTAAAGGGTCGAGATTATCTA
CTACTGCTGTAGGCCATGATCTGTCTGAGGTGCGTTGAGCTGTTGCTGTGTTTCAGCGCT
CCCAAACAAAGTAAGAGTTTTGTTCGAGCTCATCAAGACTCAGAAGTAGGGAAGCACGCG
TTTGGCATGCTCTCCTCTACCTGTCTTGCCTTTGCCTGCTTCATTTGACGCCCAAAAAAA
GCAAAAGACGTCGCCGTGATTGAGGGTGAAAGTTGATAGCGGCATCGCGCGCAGCTTAAG
AGCCGCACAACAAAGGACCGTATGTTACGTCGTAAGGGGTGTCGTTTCGGGTCTCGTTTT
TTGGCGACACAGTAGCAGTCGAGTGGCTATACTTCCATCACGTATTGTGAGATGTCTTTG
AACTGTTGGTTTTATTTTTCTTCTTCACGATTTGCGCCGCCAACCGCAGGGTTTGTTATC
TGTAGCACTATGTTTAGCCAGCAAAACCTCGGTGAAACCACCTCAAAAGGGTTCGTCTGT
TAGTCTCACCGGATTACGGTTCGCTTGTTAAGCCTTACGGGAAATTATTCGTGTGTTAGC
CTTACGGCCAAAGGACTCGTTGGATAGCCTTACGGGCAAAGGATTCGTATGTTAGCCGTG
CAGGTAGCGCTTTCTACAGATAGCAACCTCCGTAGTACACTGCATCGTTGGTTTTGGAAC
ACGAGCTACTGTAGTTGGATGGATACCGTGTGGGGTCAGTTTTTTTGCAGCAGTAAAACG
TGTGCGGTGTAGAGCCACAACGTAGCGCGACAGGCCTAAATTAAGCCGGTCGGTGGTGTC
GAAAGTGGACGTAACCCCCAACCGAGGCCTTGGTCAGCCGGTATAGGTATGTACAGTTAC
AGTACAAGTCCGCGAACGAATGGAGAACGAGAGCCTAAGTAGTAAGGGACATGAAGCTCG
TTTTGTTTTTCACGAGACTCTGGAAAAAATGGATTTGAACATCGTGGTCAGCAGCGAGCG
CGCTAGAACACTAAATCCAACCGTATGTTATGGCTATTGTTATGGCTAGGCTGCAAGTGT
TCCAAAGATGGAGTCACATTAAGGTTCTAAGGCTTGCTCACAGCACGAGTAGGCGTTTGG
TTGGCGGGGGGGCATACTGTATGGTAGATCCAGTTTTTAAGGGCGAACAGCAGTCAAACC
ATTGTAATGTAGAGTGCTCGCCACCAAAAGCTTGATACCTCGAGCCAGAGGCCTGCGGTT
TTTCGTTTATCAAGCACACCCAGGGCGTGTCTGACTTGTCAGTCCGCGCCTCGTCGATGA
TAAGATCGTTGATAGGATCGTTGATACTATCGTTGATAGGATCGTTGATAGGATCGTTGA
TAGGATCGTTGATAGGATCGTTGATAGGATCGTTGATAGGATCGTTGATAGGANNNNNNN
NNNNNNNNNNNNNNNNNNNNNNNNNNNNNNNNNNNNNNNNNNNNNNNNNNNNNNNNNNNN
NNNNNNNNNNNNNNNNNNNNNNNNNNNNNNNNNTCGCTGAAAGGAGCGTTGATAGGAGCG
TTGATAAGATCGTCGACATTTGCTTTGATACTTATATTAATTTATTTGCGGTAGTTTTTA
GGTTTGTTTGGTTTCGAGGCTTTGGCCATCGACAACTCTAGGCGTCGAATATGATCTCAG
GGAGGGTGGGGGGTAGCGGTGGGATACCTCTCACAGCAATTGTAGTTTTTTGGGTGTAAA
ATGCCTGGTATAGTTTTTCGTGAATTCACGGAGGGTCAGATAGGGTATTCGCGGTCACAG
ATCCGTCTGGACGTTACGTAGAGTGTATCGCGACGGCGGTGCTCATCGGCTAGCAATCAG
GAGATGATGCCGAATGGCCGTGGGCAACCGCACCCCCCCCCATAGTTTTTCCACGTACGG
TATTACGTGGACACGAGAGGAGTTCGTTATACCCTGAAGCCTAGCGCCCAGGCCCACGGT
CGGTGCGCCTTCTCTCTTGTTTGGCCATGAGGAGCTCTTGATGCTGCTTGTGGTTGGGCC
TGTTTTATCTACCAATATATAGTAGTCGAGACAGAGCGCGTTTGTTTTCGCAGCATTTTC
GCGAACGAGGCATAGTGGTTTGGTTGTCATCGTGTCTACGTGCATGCATGGTATATTAAT
TGGTAATGCATTTAGTGCTACACTGCAGGAGTGTTTCGGTTCTGCAGTCGCCGGGCTCCC
CGGTGTGGCCTCGTACTTAGAACTAGAAAGCTGCATAGGTTCGAATCTCCATGGCTAGGT
TTCTATTTGCTCAAAAGACACCAACTGTCTAGAGCGTCCATTATAGCGTGGGTAGGCACA
GTTCGACGCAAGTCTACGAGGGGGAAAAATGCTGTGAAGCTTTCTCGCGATAGAATTGCA
AGGCACGTACCGCGTCGTGGGGAGGGAGAATGAGCCTGCTAGATCACCCCGGATCTAAGG
TACGAGTACGACTAGGACGGAGCAGGAGCGAGCATGGAAGGACGAAAAAAATGAAAGAGT
TTGAACCAAAAAAACGTATGCTTGTCTTCCATACGGTTGGCGACAGGTCTGATGCAGGTG
CAAGCAAGAGGTACGCCATACACATGTAGGGTATATACGTATCCTGCATGACGTCAATAC
GTTATACCCACAGCCATGCTACGAACGAGATTTAACGGAAAAAACAACGTATCCATGTCT
CTCGTATTGTTGGCGACAGGTCTGTTGGCGTAGGTCTGACGATGCAGATGCAAGCTAGAG
GTATATCATGTACATGTAGGATATATATATCTTGCATGACGGCAATATTTTATCC
>NODE_562_length_5511_cov_34.799743_g194_i1
GTTTTGGTACAACCGTTGGCTAGTCAAGCACCTAGCGTTGAACCACCTCCATCGTTGGCA
TGCGTATTCCGATATCAATCCCGACATCTATATATGCAGCACGGTTCTAACCCAGTCTTC
CACATGACTCCACTCTTGAAGCGCCCCACGCCCATCTTTGCTAGGAATACATTGCTGGGC
CCTACTTAGGTAAATCGTGGTTATGTAGATACATAAGGGTTTACGACGTATCGTTGGCTT
GTCCACTTGTAACAATTTAATGTGAGGCGTATAGTCCTTCATTAACTACAGACAACAGTG
TCGGCTCTCTAAAAAAAACAGACTTTCAAGAAGCCTAGCCTAGAAAAAATAAAAATAAAA
AACAATAAAAAATGCGTGAGCCTAGGCGCTCGCCGTCTATAGGAAACTGTAAAAAACTAA
GGATGTTCGCCTAGCATCTGACTTCAGGGTTCTCACGAGAGGGACGATACTGTTGTACTG
ATTGTAGTGTTGCAACCACGCCCCAGCACGAAAACTGCGCCATGCATACGAGCACTGCCT
CTGCCTTCCGCAAAAGCCCTGAAAGATATCTCCGCCAAATGCGAAACAACACCTCTCGGG
AGCGCCAGCGTCTTTCTATATCTCGACTACTGGCTGTAGGCAGTGCACAATATCTCTCGG
GGCAACAGCTTCTTTCTACGAAGATGTCCAATGGCCCATGATTTCCCACTGTACGGTCAC
ATCGTGGAGGATCCTGCGGAAAGGATCGCAACACTTCGCCCACGCACGAAACTGAGAACG
TGAGCGGAAGATGCGAGCCAGTAAATAGCTGGACCAACCATCTCAAAAGCGTGAACTTGG
GGGGAAAAGCTCCCACCACTTTATCAATCCAGAATAATCTTAAATCTTATCACGCCAACC
GACCCCTGGCCCGTTTATTGCTTGTTGTTTTGCGGCCTGTGCTGCCGGAGTACTGCTGTA
GTAGCATGCCAGAGCATCTCCATCAAGGCGATGAATCATCCCAAGACAGCAAGCACCAAG
CCAATACAGCACCGACTGCGTCCAATAATGACACAACAACAAAACCAGCCCTATTTACTC
GGAGTTGTTTCCTTTTTTATTAAACCACTACTGACACGGGGACTCGTTCTCGTCGACGCC
AAACGAAAGCTGAATGCTGGACGTGTGCGTGAAAGCGAGGTACTATGTACAGTATTACAT
CCTCCAAGATTTAATTTCCTAGCAGACACCTTGAGTCTGAATTATTTGATATTGTGTGAC
AAACGATGCAGCAACTGCTAACGCGACTAAGCCCAATGACGCAAAAATTACCTATCTCAC
GAGGGCAAATCAACGCTGCTTCGAACACGACGGAATACAGCCTGTTGTAGATCATCCGAT
CAGTTTAGTACAAAAGTTAAAAGTAGCATCAGTTACATTGGCAACAATCAAGCCCAGATC
GTCATCAATATGTTGTCATTCTCTTACTACCGAAGGAAGAGTCTACGAGGGGGCGGCAGG
GTTGCCATTAAAACTGTGACCAATCCCAGCACACAAATAAAAGTAGGTGGCAGTTCTACC
GAAGCCTGCCGTGGCGAAATAACGAATTTGCCTCGAAATAACACCGGCCCTCGATCAACG
ACCACAAGTAAAACAATCTGCAACTCGATCCTGATTTAGATTCCAGAGCTAATCTAGACA
ACCAGGATGGATGCAGTATTTAATGCGGAGCGGTGTGATAGTGGAAGCAACCATATTGAA
CTGACGCTCGGTCCAACTATACGTCAAAGCACGGAAGACTCCAACGACTCGATCGGGTTA
CTAAACTTTAGACGCAGCACTGTACGGTGAGAGTACATACAACATCTCGACCGGCACTGA
CCGATGCCGTGAAAAAAATATCTCCGCCGAAGATATATGTAGATTGTACACAGAACAAGT
ACGCCTAAACCGCTAGGCACCTAACAATGAGTTTAAGAACTAGACAGTCCCTTGGAGCTT
CGTTGGCATATTCATGGAAACGGCTATGGAGCTTACATGGGGAAATAATAAAGGGCAGCG
GCCAAAAACAGGTATACCTGGTCCGTTTCCGGCCAAAAACAGGCACATACTTAAAATCAA
GTCAAAAACGCACTCCACGTGCCCTGCCATTGGCCCAAAACTCGTTGTACCTGTTTTTGC
CTCTTCAAAACCCAGGTATACCTGATTTTGTCTACTCTGCTTGACTTTCACTTTTTTTGT
CGTTTTTAAGCCAACCAGAGGCCCTTCGTAGTTCCACCCTATGCCCCCTATACAAATGCC
GACGTACGCGGAGACCCCCTCCTCCCTTCGCACCTCGCACGACACGCCACTCGAGCGACA
CACATATCTGCCTGCACACCTCCGCCGAAAGAATTACGAGATAGAAGGCTCCCCTTCGGG
ATTGTGGTTGACTTGGTATAATACCAGGGGTGTCGCAAGCTGAGAAGGGAGAATACAGCA
GCAGGCGTTCGTTCCTCGTACTATTAATAGCAGCTACTCGTAACGTAGCCACCGGGCGAG
CACCAAGAACATGAAAAAACCCTTGAAAGCGACAGAAAAAAGAAGGGGGTAGCCACCGGG
CAATTTAACCTGGCAAGTAACACCGATCAGCCCAATCGAGTTTATAGCTAGTTCTACATA
CGGATAAGAGCTACAGCAGTAGCACCATGGCCACCGACGGCAGTCCTGAAATCAAGGTGG
TCTTGGTCTATCGTTCAACGCCGGAGCTTTGTGTGGCCGCCGCGAAGCGGTTCCTGATAA
ACGGCCTGCAAGTAAGTATGAGGTATCTTCCACCTACTACTACGTACTACGGTGGTACCT
GTCTGATTATGCTACTTGAAAAAAGGCCCTTGGCAATATTATGCCCAGCCATAACAGCAG
TTGTTACTGATTTTGATTCCAGATACTCACTCGTGCCCTTCGTATAATCGTTGCAATCAC
AACAGTTCACAACTAAAAACATTCACTCACATTTATACTCGAACGTGCGTAACAGATATA
TAAGAACATACCCACATAAACACCCTACCCAAGTATGTACTAGGCCTATACCTGGTACAC
AATTACAGTAATATCAGTACTCAAACCACAAGACTGTTGAAGAGGGGGCTGGCGCTCGCC
ATTCGGGTGCAAAAATTACAACTTTGCGTTGCAAGGAACGGCAGGTTCGTGGGGTGCGTT
TAAAACTTGATTTTAGTATGTACCTGTTTTTGGCCCCGAACGGACCAGGTGTACCTGTTT
TTGGCCGCTGCCCAATAATAAATCACCCTGTGCTCACCATCGGCAGGTCTTTCAGCCTCC
GACGCACCGCCCGGGTACCAAAACGGTAAACTTATAACCCGATATATGATTGAAGGCTGC
CTCGGGAAACGCAACAACATACCCTCCACTGTCCAATCTGGTCCGCGCGCGAGAATTCTC
CGGTGATACCGCGATTTTGTTCGGGTGGATGGCCTCAGCATCAGTGGAACAAATGCTCGT
TTTAGACCGAGGCGGCAGTCACAGCGCTTGGATTTCTCTCTTTCACGCCGGAGCCGTTGC
CGACGCCATACCAGTCCTTGAAAGCGTCAGCCTCCTTGCCCTGGATGGACTCCTCCAGGT
TGCCCAGACCAGCTCGGCGGAGACATTCGATGAAGACGAATACCGCAGCCATCATAAAGT
ATGCGGTCATGTATTGCCATTGGTCAGCGTGCTCCCAACAAGTGGCCGTAGTTACGACGC
CGTCCGCGTCCGTCACAGCGGAGCAGAGGTCACCGACGGTCTCGTCAAACGTGTCAAAAC
CAGCCACCGGAACGTGGATCACGCCGATCGCGGAAAAGGCAGCAGCGACCACTGCCCAGA
CGGATGCCTGCCACCACTTGCGATCAACCATGTGCACTAGTATGGCCACCCAGCACAGTG
ACACGAGGATAGCACCGCGCTTGAAACCGAGGATGCCCCACCAGCCTTCGGTGAGGCTGG
GCAAGTTGGTGTTGTAGGCCGTTCCATCCTCGGCGACACCAAAAAGCGACGCACGATCGG
AGATGTTCGTCACCCAGTCTGCGATGGAAGGGAACATGCCGAACAGCACCGCGACGTAGT
GTCTGGCTGGCAGGAAGCGGAAGCACTCCTCCAAGAGCATGAATCCGACGAACAGCACGA
TGGGGCCGATCGTCGCCTGGTTCACGATGGACCGGATGAGCGCGATCAGGCCGAACCATG
ACAGCAGGAAGTAGGTGATGCCGTTGAGGACACTGTACCCCGCCTTGCCACCCGATCGTT
TGTATGCGGGATGTCCGAAGTACATGACCGTGCCGAACGGCGACCCGAAGAGGGAAGTGA
TCATCGTACCCACACCATCAGCGACCATGCTCTCGGTTATGGGGTACGCGTCACCTGCGG
CCTTAGCGCTGACGAGAGCCATGAGAGAAGTGCCGACGGCGGAGATGGCGATAGGGAAAA
TTATGCCAAGGTAATCCTTTGAGCCCCTGAAGCCTTTACCCATGTCGCCGCCGGTCCATG
CAGGTCCATACCACTTGACAAGGTCGGCCGCGTCGTCTACATCCTCGGACTTGTTGAGGC
CCGTGATCCAACCCAGAGCGACACCTACGATGATCACCTGAAGGGCTGCGGGAATCCTGT
AGTTACCCCAGCCGACTCGGATGTTTGAGTACCACCCAAGGAAGAGAGCCGTGATTGTCA
TGAAACCGACTAGAGGGGCGCCGAAGGGCGCGGAAGCTTGCTCCAGACCGAGGAATGCGA
AGCTGACACCAGCGACGGGCACGAGGAGAGCCGCCGGCGGAATGATGCGGAGCATCTGCG
GGCCGAAGGCGCCCAGCACGACCGAGATGATGCCGCTGATGAAGTTTGCCGCAAGCGCCA
CGTTGTACGCAAGCTTAAAATTTTCGGTCGGGGTGCCCGTCCCCGCGAAGTAGACGGGGT
AGATGATGTTGAACACGAATGCGAAGGCACCCGGGGTGTTGATTCCGTAGGGCTGAGCGG
TAAAAGCCCTGCCTTCGGCTTTGCTCCTCCTCATGGCGAGGTAGGTGTAGTACATGTTGC
CGATCAGAAGAGTCAAGCCCAGTCCCGGCACTACCTTCCGGTAGACCACCTCGTTGATGA
CGTCGATTGGCACACCGAAGGCGGTCATGTTGAAGACAGCGGCCAGCACTCCGAGCAGGG
TGCTGGCGTTATCGAAGAACAGCTGACACATGCAGCCCCAGTCCGGTGCTCCAAAGGTGA
GGTAGCTCATCATGCTTCGGCTCTCGTGTATCGGCATGTTGGTCTCTCTTCTGGATATCC
TCCGGGACTCTTGGGCGAACCTCTCCTTGCTTTACAGCTGCTGTAGTACCAGTATATGCG
AAGAAGGTACTGCTGTGCATACAGTAGATAGATGCGCTCTTAGCTGCCAGGTAATGAGTA
CACACCTCTCGGTGTGCCAAGTTTGTGCTGTGGTGGTGCTTCTGCTTGCTGTTGGGTGTG
CTATAGGGTGTGGCTGTTTTGTTGGGGCCGGGGGAAGGCAGGTTGTGTTTC
>NODE_563_length_5510_cov_10.855987_g362_i0
GGAAGGGGGTGGGAAGACACTGGCGGGGTCGGTGCGCGGGAGCAGGCTCCGGCTATTGCG
AGAGCGAGGGCAGGGTGGTCGGTGCAGCAGGGGAGCTGGCCGACCCTGGGAGCTCCTGCG
TCAGACGTGATCGACGATGAGCACCCTGGTGGCGGAATCCTGTCGATCGTGCCACGCCGG
TCCCGGGTAGACTCGTTCGGGGTCCGCCCGCCGGAGCCGGCCGGGTTCTGGCGAGCGGTT
CAGTGGGAGCTGGGCGGCATGCATCTCATGCTTGGGAGCAGCCTTCCGGTGTGCAGCACG
ACGGAGCACCCGCAAGTGTCCGTCAGACTGCACGACGGCGACGAGGACCTGAGCCTTTGC
ACGTGCCTCGACTACTACCTCGACAACGTGATGGAGAACGTGCCGGAGCTGGCCCTCTGC
ATGCGAGAGAAGGGCTACATACAGGGGTGTCGATTGGTGAGCACGGAAGACATCCCTTAC
CTAGGCTCTCTGACGAGGAAGGCGGCTCACGAGGCGTCGTCCTCGGACGCCAGGCCGCAA
GTTGTGGGCCGCGACGTGGATGGAGCTGCGCCTCTGTTTGATCCCGGGGTCGTGGAGCTG
AATGCGACCATGCTGCTTCGCTTTCTTCAGGAGAACTGCTCTCGCGAGGGCGGGACTTAC
CTCTTGCATCGAAACGAGGGGGCGGCCCACGTCCAGCTGTACGACGTCAGCGCGCTCAGC
CGGCAGCGACACCGACGGTGGAAGTGGCTTCTCGCGATGCTGTGCTACCGGTTTGCCGTT
CGCATATCTCACCACACCCGCCAGCCTTGGTGTCGCGGGGGTCGACCGGCGGGGGGTGCA
AGCGGGCAGGGGTCGTCCTCTTCTGGCGGCCCCGTTGACGCCAGTCCCGGCCCCGGGCCG
GAAGTAGTGCGACACCTGCAGCGGCGTCAGCGACAACTGCTGGAAAACTCGTTGGAGCTT
TTGGAGGAGCTGGCGCAGCTGGGTGGCGGGGGTCACGAGACTATCTGCGCCTCGGTGCAA
GAGCACATCGCCGATACGTACCTGGGGTACGGGAGTGCCAATGGTACGCTCATGTGGCCC
CGTGCCGGGGACGGAGATGGTGACCATGCGCGGGGCCGTCCCCGCCGGGGGGCGGGCGGG
CGTGTGCCGAAGGCTACCGCGGCCGATTCCGCCGCCACCGAACCGGCAGGGGCCGAAGAA
AAGTCGCGGTCTCGTCAACCATGGACGGTGGACTCGGAAGGGGGGGTCTGGACCTCCCCG
TCCCCCCCGCGCCCGCCGCCTGCTGGCAAGGCGGGGGCCTCGACGCACAAGAAAGGGAAG
CGTCGGGGCGGAACAGCGAGTGGGGCCGCGCGAGGGAAAGCGAATCGTGGAGGCGGGACT
GAAAGCGAGGGTGAGGGTGCAGGGGGGTTGCATCCAGCGAGCGTACGGCTGGGCGGTGGT
GGTGGTGGTGGTGGTGGTAGCGGCAGTGCAGCGGCGGCGGCGGCTAGTGCGGAGGGCGAC
GAAAGGGCGGAGATGGGTACTGGCCAGCAGAGGGAAGACTATCTCGACAAAGCACAGGAC
CACCTCACCAGCGGCATCGCCATCCTGCGTGGGGTCATGGCTAGGCAGGAGTCCGCCGCG
GCAGGACGTGACGGCTCGGCGGCCGACTTGGTCGTTGTCGGAGAGAGCCAACTGCCGGTG
GCCATCATGCGGCAGCACCAGAGCCCATGGCTCGCGGTTGACGATGAGGACGACGACGAC
GAAGATGGAAATACTGGTAGAGGGGAAGAGCACCAAGGGGGAGGAGGAAGCGGCGGCGGC
GGTGGTGGTGGTAGTGCGTTGCCCGAACGTCTCCAGCCACGCCAGCGCGCCCGCCGCCGC
CGCGGGTCGCGAGACGAGAGCGAAGACCCGGCGACGGCGATGTCTGTCGTGTCCGAGCAG
CTCTGGGGCCTCCAGCAGAAGCTCGTCGGCACGTACGTTGCCGCTGCGCGTGCCCGACTA
GGCAGGGCTTTCCCTGGCCCGTCCATTACAACCAGCGAACGCTCGTTTCCCTCTCTCTCT
AATGGCAAACAGTCCCGACGATCAGGTGGTTCGGGGACTGGCGGCAGTGGCGGCGGCGGC
GGCTCTCTGAGAGGGACGGCAGGAAAAGGCGATCAAATGCCCCCCGGACCTGCGAGAGGA
GATTTTGAAGACGGTCCCGACGAGGAGACCTGCGCAGAGCTCGTCCGGCTCGCTCTAGAC
TCCTTGCGTAACGCGTGGGAGCACCTGAAGGACGCGACGGTTACTCTCGATCGCCGCTCC
GCCGCCGTGTTCCCGTCGAACGGAGCGGGGGTAGGCGGAGACGGCACCGAGACAACCGAC
GACGACCAAAGTGTCGACATCTCCGAAACGGGGCTGCTGTCTCAGGGAGGCGTTGCCCGA
CCCGATGGCGCACGACCCAAGGACAACACGAGGTTCAATTCCACGCCCGAGCGAGGGCAA
CGCGCGAATGGCCGCGAAGAGCCATCGGAGGGCCTGGGGCCCTTGTGGAAGGGGTCGCTC
AGCGAGGCCCTCGCCCGCTCGGGAAGTGCTGGCGGCGAAGGCGATGGCGCCGGGCACGAC
TCCATCGGCATGGATGGGGAAGAGGCTCCGACCCTCGTGGGTGACGCGGCCGGTGCCGTT
GATGCCTTCGGTGGGGTCAGCGCATCGAAGCTTGGAGATGTGGGTGATGCCATGGGGTGC
TTGGCTTGGAACCGTTCCGCACGCCGCCAGCTAGAGGCGCGCCGGGCCGAGCTTTTCGAG
CTTTGTGGTGACGTCGCCCACGCATGCGTCGTGCTGCGTGCGGGGGCGGCAACGGGGTCC
GGGGCCGCGGGGGCTACTCTTGGCCGCGGCGGGGCACCAGCACCCAGCGTCACGCGCACG
GAGCCCAAGGGGAGTCTGCTGGATCGGTTGGAAGGGCTGCTATCAGCCGCGTGTCCCCCC
CTGGCGCTGAAGGACCTTGACGTGTGCCAGGACCTGCACGGGCACGTCTTGGAGGCTCTC
AGCGGTAAAAACGACCACCGCAACACGAACGCCGCCGGCAGCAAAAAGAGTCGCGCTGCT
CAGGTTCGGGCGACTGCGGGAGCGAAAGCCGGTGGCTCGACCGATGAGGTGAAAGAGACG
GCGGCGGCGGCGGCGGCGGCGGCGACGCGCGCGTCTCTGACGTTGTCCGGGGAGTCAGTT
GTGGAGCAGGGGGTACCCGACGGTGAGAAAGAAGAGGACGCCAAGCCTAGCTCAACGAAC
GGCAGTACGAGCGACCCGCCTGCAAGAGGAGGCCCTTCCCGAGACCCTTCCCCGCTCAAT
GAAACGTGTGCCCACTCCATGGCGAAGTCGGGCTGCGTCCCCGGCGACGCCACGACGTGG
TCGCTTTGTCTTGCGGCGCAGGGTTGTTACGAACGGGCGCTTCTCTGCCTCGCCAGAAGC
GACGCTCTGCGATCGAACCCCGATATCCCAGCCACCGCCGCCGCCGCCGCCGCCATGAGT
CACCGAAATCGTGGCGGTGATTGGTTTGATAAGGGGGAATACGCTTCGAGTGGTGTTGCG
GAGGCGCATGCGCGACTGAGGAAAAAGCTAGGGGACGCCTCGAACGAGCTGGGGAAGCTG
ATGGCGCAGTGCGCTGGAGCTCTTGCGCAGGCGCCGACGCCCCCGCCGCCTGCGTCTCCT
GAGAAAGGAGAAGTGCCCGCATCAACCCCTGACGCTAACCCCCCCCCCGCTCGTTTTTCT
ACGCCACACCCGGGGCTGGGTTGTGCGGTCTGCGTGGCCTGCGCGGAAAGGTGGTTCCGG
CGGAGCCTTGTAGAGTTTAGGGCCATCGACGACGCCAGAAACACGGCGCTGCTGCTGTGC
AACATAGCAAGCGTTGAAAGGCTGAAGTCCCGCGCTTTGGCCAGACTCAGCGATGCGTGC
CCTACGGTACCGTCGGGCGCGGGGGCAACGGTATCGGCTGGCGGTGGTGGCGGCCGCGGG
GGCAGACCTGGTGGCGGAAAAGAAGGGAGCTTGGCAATTGCGCGAGGTGCTGCCGCTGCC
GTGGACCTGTGCGGGGAAGCACACGCCGTGCTCGGGCGCCGGGACGCGGACGCGCGGACG
TGGGACCATGCAAGCAGGGAGCTAGCCATGGCCTACTTGTGCCTTGGCGTGGAACGAAGG
CAAGAACTGCTGGAGAGGCTACGGGGTCCAGACCCAGTAAACGGGACTCCCGAGCAAGCA
AGAGGAGCCAAGCGAGATTCGTCGGCAAGGGCGTCGAGCACATCGGAGTCTGCTACCCCT
AGCGTTGCTCAAGCCAGGGGCGTGGTAGAGCCTCTAGAGCGAGCGCTCCAGATATACACG
GATATGCAGAATGCTCCGCAGGCAGCGGCGTGTCATTACCAGATCGGTCAATATTACGCC
AAGGTACTGCCGGCATACGTCGGGTTCGGCCCTGCAACGGGTCCGAGCGCGTCCCCTTCT
GCCCTTGCAGCAGCAGCAGGAGGAGGAGGAGGAGGAGGGGGCTGCAGCACTGGCGAGGGC
AACGTCAACAGTGGCGCCTCCAGAAACGACGCACGTTCGACGCTGCAGGCCTCGAAGGCG
TGGGAGACGGGGCAGCGAGCGGCGCGGCACTTCCTTGCCGCTCGAGCTTTCTTCGCGCCG
TTTGAGCGCGGCCCGACTTCCGTCATCCTCGCCCTCGACCTCTGCGACCTTTACCTCTTC
TTGGCGGAGATGGGCAACAATGTGGGTGGCGGCGGCGGCACGACTTCGGCGCCCTTTGCC
GGGTCAAACGCGCCCCCTCCCTCTTTGGGTCCCGGTCGCGGGGCGGCGGGCCTGCATGCC
GCTGCCATTATCCCGATACCATCTTCCTCTAGTCAGCGCGCAGAAGGAGCGGAAGTGAGC
GGAGGAGGAGGAGGAGGTGCTGGCGCGCCCGCGGGGGGAGGAGATCAACAGCTCCGACCT
GCCGCGGCCGTGCGCTACCAATGCCTGGAGGGAGCCCTACGCTCCTTGCTGGACACGCGG
TTCGTGTTTGCTGAGTCGGACGCGGTTGCCGCGACGACGCGGGCTCCGGGCACGGCCGGC
GCGTCGGAGGCGGTTACTACGCCACAGGCGGCCACTACGCCAGGGGGTAAGCGCTTGCTA
GTCCTCCTCAGATCGGTCGCGGAGCGCCTTCCCAAGGTTATGCAAGGGCTTTTGCGAGCA
TCGGTGGAGGCGCACCAGCCGTACCCCCTCGGCGGGGGGGTCGCCGCGGCGGGTGTCAAG
GGCAAGGGTAGGCCATCCACGCCAAGTGCAGGTGCTGCGGAGAACACTTCACTTGCTGGG
CGCCGCGCGCAGGGGGCGGCAGCAGGAAGAGGGGGCCGTGGCGGAGGAGGTGCGATTTCC
AGCATGAACGAGCGGAAGGAGGCGAGCGGGGGTGGGGTGGCACTTAGTGAACACGCCACG
AGATCGGCAGCACTGAAGTCCATGTACAGGAGAAGCCTCACGGCGATGAGGGATGGGGGC
GAGGGGGCGTACGCGATGCTCGCGGGTTTGGCCGTAGAGTATGAGGCGTT
>NODE_564_length_5509_cov_21.843451_g109_i2
CGCTAACCTGACGGAACGCCTCAGCCACGTCGATCCTACTCAGCACTATACGCGCGCCCG
TACCCAACGACGACGCAGGTACAAAATGCGCCAAAAATGATATCACGCAACACGCGGCCC
AGCTCCACCGGCGGGGCTTGTTCGAAATCACTGTCCGTGTTGACGCTATTCGCGTGGGGG
GACACCGGGAATGTCAAGTCGTGGATAATCCGAGTTGTCGATGGCGATACGACCACGGCC
AATGGAGACAGCCGCAAGCTGGGAATGTGGTGCGTTGCGTCGCGCGAGAAAATACAGGCG
CGCCCAAACCGTACATCGTCAAAATTCTTAGCGGGGATCCTGTCAACGTGTGGTGCTACA
CTACGTATACTAACGCCGCCCTAACGTCGGTGTCGCCCACTACGTGAACGGGAGCGCCAC
GCTCGGCGACAGCCGCTAACTGCTCAACTCCAGGGAACCCTTTAACCCGCCCGAACCAAA
ACATAATCTGAGCCGTACACGCGGAGCGTCCAGGGCGGTTTCAATGGCTTCCATACGCTC
AAACCGGCTACTGCTCGCCCGAAACTATTGTATATATGTCTGAGCAACGTGGCGCAAGAC
CTCCATTCAAAACGTGCTATCATGCAACACGGCACGCGGCATATCGCGCAAAAACGGAGC
CCGCCTCGTCGCTGTTGCTGCCCGTCATGGTTGCTGTGCCCCTCCCCTTGTCGCCCGCGT
CGGGCTTCAGCACCACCTTGATTTTTCGAGGACAACTCGGCGGGATAGCGCGAAGAGAGA
CGGCGGGCAGGGGTCGTAACCACATGTTAGAGAGGGGCGAGGGCGAAGCACTATCCAGGA
ACCGACCTGGACGAGGGTGGGGGTGGGGTTGCTAACCTTCCCCGTGCTGGCTGCGCCGGC
ATGCCATCAGTATGTATCATCGTATTCGCCACCGAAACCGAGATGGGGCAAGCCATTGTG
GTGCAGCTATCGCCGGTTCCCCGGTTGGGGGGGTGGGGGGATTATCTCCCCAATACAGAG
CATTGTGGTGGGACGGAGGAACCAGGCATGCACGGCGCCTATTTCAATCCTCATCGACCG
CTTATTTGGTGCGCCGGCACTACTGACGAGGTACGTACCTACGTACATACATACATGTAT
CATCATTTTGGGGGACGGGAGGGCAGTTGCAGGCGCGCCGGCGCCGACATGAATCAGTGC
ACCGGCATAACTCCCCTCGGCCCGACCGCTATCGGAGGCACCGGCGTCGCGTGTGTTATG
GTACCTATCATCTGGGCTCCCGACCGGGTACCATACTTAACGTAACGGCACTGCGGGACG
GAGGGCATCTTCGGTACATATATGCCAGCTTCGGCATGTACTCCGATTAGCATCGACCGC
TATTATTAGCTGGAGCACTGGCCCAGCGTTCATAATTTCGTGTCACCTATCCTCCGTGTG
CGCGATAAGGTCTGCACTTCTCAAGCCTTTTTGTTTTCTTGTGAGATGTATTCGGCCTCG
TTTGTGGTACATGTCATGGACCCTGGCACCCTATACCTCATGGCTGAGTAGGAAAGGGAA
ATAAACCGGCGATGACTTGTTATTCAATATCGTCCGCTGCACCGTGCATCGGTACCGCGG
TGGCTGTGGTACATATCCCCGGTGGGTACTCTCGATGAAAGGCGCGTCTTTCATTAAGCT
CCGTCAAGAATCAAGTGATACGTACGTCGGCAGTGGTACGTCTTTCCAGGGGAACTATGA
ATATCCTTTACGAGCGTGCCGTTATGTCCTATCCGTCAACAGCGCTACGGTACTCGCACG
GACGGTATAGAACGGTATATATATATACATTGTTTTTTTTTCTTTTCTTTCGTCCTTACA
CGCCCGCCAGCTGTGAGTTTGGCCCGTTGAATAGCCGCCACCCAGGGAACTGCGTGACCA
TGTATATGCCCTAATTTCCGGCAAAGAAACGTGAGAGGAGAATATGACCGCCCTGCGCGT
GATATACACCCGTATAGTACGTACGCTGATCATTGTGGTGCCGCTATCGTCGGCCCCCCT
TTGGGGGGGGGAGGGGGGGTTATCTGCCCAATACGTAGCATTGTGGTGGGACGGAGGGTA
ACAGGCATGCACGGCGCCTATTCCAATCCTCATCGACCGCTTATTTGGTGCACTGGCACC
TACTGACGAGGTACGTACGTATATACATACATACATGTATCGTCGTTATTGAGGGACGGG
AGGGCAGTTCGCCAACATTAATCAGTGCACCGGCATAATTCCCCTCGGCCCGACCGCTGT
CGGACGCACCGGCGTCGCGTGTGTTACAGTACCTATCCTCTGTGCTCCCGACCGGGTACC
AAACGTAACGTAACGGCACTGCGGGACGGAGAGCAGCTTTGGTACATATAAATGTCAGCT
TCGGCATGTACTCCGATTAGCATCGACCGCTATTAATAGCTGGCGCACTGGCCCAGCGTT
CATAATTTCGTGTCAAATATCCTCTGTGTGCGCGATAAGGTCTGCACTCTCAAGATATAT
AAATATATATAAAAATTCTTGTGGGACGTACTCAGCCTCGTTTTCGGTACATGTTATGTA
GCCTGGCACCCTATACCTCATGATTGAGGAGGAAAGGCAAATAAACCGGCTTGACTTTAT
CTCCCCAATACGTAGCATTGTTGTGGGACGGAGGAACCAGGCATGCACGGCGCCTATTCC
AATCCTCATCGACCGCTTATTTGGTGCGCCGGCACTACTGACGAGGTACGTACCTACGCA
CATACATACATGTATCGTCGTTATTGGGGGACGGGGGGGTAGTTGCAGGCGCGCCGGCGC
CAACATAAATCAGTGCACCGGCGTAATTTCCTTCGGCCCGACCGCTATCGTACGCACCGG
CGTCGCGTGTGTTGTGGTACCTATCATCTGTGCTCCCGACCGAGTACCATACGTAACGTA
ACGGCACTGCGGGACGGAGGGCATCTTCGGTACGTACCTACGTACATACATACATGTATC
GTCGTTATTGAGGGACGGGGCAGTTGCAGGCGCGCCGGCGCCAACATAGATTAGTGCACC
GGCATAATTCCCTGCGGTCCGACCGCTATCGGACGCACCGGCGTCGCGTGTGTTACGGTA
CCTATCCTTTGTGCCCCCGACCGGGTACCATACGTAACGTAACGGCACTGCGGGACGGAG
GGCATCTTCGGTACGTATATGTCAGCTTCGGCATGTACTCCGATTAGCATCGACCACTAT
TAATGGCTGGCGCACTGGCCCAGCGTTCTTAATTTCGTGTCACCTATCCTCCATGTGCGA
TAAGGTCTGCACTTGTCAAGCCTTTTGTTTTCTTGTGAGACGTGTTCGGCTTCGATTGCG
GCACATGTTATGCAGCCTGGCACCCTACACCTCATGGCTGAGTAGGAAAGGGAAATAAAC
CGGCGATGACTTGTTATTCAATATCGTCCGCTGCCTCGTGCATCGGTACCGCGGTGGCTG
TGGTACATATCCCCGGTGGGTACCCTCGACGAAAGGCGCGCCTTTTCACCACGCTTTGTC
AACAGTCGAGTGGTACGTACGTCGGCAGTGGTACGTCTTCCCAGGGGAACTATGAATACC
AACTACGTGCGAGCGTGTCGTTATGTCCTCTCCGTCAACAGCATTGCGGTACTCGTACGG
ACGGTATCCACCGGTATATATATATATATATCGCTCTTACACGCCCGCCAGCTGTGAGTT
TGGCCAGTTTGATTGCGGCCACCCGGGGAGCTGCGTGACCATATATATGCCCTAATTTCC
GGCATCGAAAAAATAAACGTGAGAGGAGAATATGACCGTCCTGCGCGTGATACACACCGG
TATAATATCTGTAAACTGATCGCCGACCCGTCGGCTGTGAGTTCGTCCGATTGAGTGGTT
ATCGCTCAGAGACTGCCTATCACTGGTGCTATACTTATGTGTACTGGCCTTCGTATGAGG
ACGGCGTACTTCCGCCCGAATACACCTCTTCGGGCTTCCTGCCCGTATATACGTTTGTCT
CGCTTCCGTATTTCGTACAAGTTTATGGTGTTTGCGCGCACCATATATATATGCCCTAAT
TACCAGCATAGAAACGTGAGAGGATAGTGTAACCGCCCTGCGCGTAATATACACCGGTAT
AATACGTCCGCAGGTCGTCAATGCGCCGATTGTGAGTTCGGCCGATTGCGTAGTTGACGC
TCATGGCTGCGGGTACTGTATTAATAGAACATGATCGTGCCTTCGATTGTTATATCATCT
ATACCCCAGTATAATCTGTATAACACGTATGCTGGTCGTCAATGCGCCGACTGTGAGTTC
GGCCGATTGCGTAGTTGACGCTCAGGGCTGTGAGTAATGTATTAATAGAACATGATCGCG
CTTTCGATTGTTATATCATATATATACCCCATATACAGCTCATAAGTAAACTCATAGGGT
ATACTCGCATGCATATACCGTGAGCGTATCGGGTCGATGCGTGATACGCGACGTGGCCCT
TTGAGCATCCTTCTCCGACTTCGAACATTCTGTACTATTTCTTCTGCGAAAAGCAGCTCA
TAATGAAAACTCCTATATAGAGTATAGTATACGGATATGCAGGGGACGTATCGGGTCAAT
GCATGATACGTGACGTGGCCCTTTGAGCATACTTCTCGTATATTATAGTGCAGTGTGCAT
GCCTGTTCGGTGAATTGACGTATGTAGCCGAAAAACAAAAACAAGAACAACTGGTGGAGC
TTACCCGGGAATATGTGAGACGCAATTGTGCATTTTCGCGAGCATATACAGCCGGGTCGG
GCACACTATTGTGTGACGCTACCACCTTGTCCACCCCTTTCGCTTCCGGCATGGGAGCAC
TGCTTCCAGCCGTGTCTCCCCTTCTATCTCGCTTTATATGACCGGGCATTCTAGAGCGTT
CCGTGTGCGCATCGACGGTACTCGGCTACGAGTGGGCTCGTCGGCTCCTTGACTAAAAAT
ATATAAGAGTATCACGTTATGTTGTTAACCCTTTCAGAACTGCAAAACGTATCCCACACT
AATTCCAAGTATTTTGTCCCCAAAAACGGGGGACCAGTTCTCAAGGGGTTAACAAGGCAA
ATGATAGGACTTAGCGTGGAGTCGCCGCGTCGCAAGGTGCAGAGTCTCTGAACCGGGTAA
CTACTCCCGCGCGCCGGCACGGAGCGGTCGCGCGCTCGGGTTCTACCATTCATGCGCATC
GTCTATCCGGCCGGTTACCGCGTAACGCGTGACTCTCGCAAGAACGTACCGGGACGTGCC
GCTCCAGTAGTCGTTCGTAGCTCTCCCGATGCGTCCACGCGGAATTGTCGCCTCGCTCGT
CCGGCGCGAACTCGTCGCCTCGCTGATGATGGCCTAGCCTCTGAGAAAACTACAACGATA
GCCTAGCCTCTAGGCCTATCCACACCAACAACGGGTCGTGTCGTGTCGTTCGCCCGTCTG
CGTCTGTGATGCCCGCTACGCTGTCAGCGAAACGCGAGAGGCAGGCGAG
>NODE_565_length_5508_cov_24.835511_g363_i0
GGAGCAGCGATGCGGATAGGTCTGTCGCACAGGTTCTGCCGGGCCACTGGGCTGTCTCTC
GTTGGGTATCTCCTAGCTCCGTATGCTGCTGACAACTTTGCATTCGGTGCCACCGTCGAC
TCCTCAAGGACCGTTGGAACAACGTACACAGAAGACTTGAGCCTTGAAAGACTTGGGCAG
CACCATGTTGCAGCAAAGTTCTTGTTCCGCTCTGAGTGGGTACCGCAAGACAGGCACCGC
TGTCAGGACCACGAAGACTGGCTGGGGCAGAAAGTCGGGGCCGATGCCACGGCGAGGAGA
GAGGGAGAAGGAAAGCTGTGTCACTTCGAAGCCGTCTTTCCCAGGGAAATAGGTGTTCTC
CTCGACAAATTCAAGGTGCGCGACCTTAGCTTGCAGATGTCCAAGGGCAAGTGGGACACC
ACAGCCTGGGGCAATGGGCCGGATGGCGGGGCGAGTGGCGAGTTTACCGCTGGCGGCGCC
GAAATGTGGGCGAGACTGCCATCCCACGGCACATGGGAGAGCTGGGTGGGCCTTCGGCGC
AGCCTTTCCGGCATCTACTGTTCTTCCCTCGATGCCATGGACGAGACGAAGGTCTACACG
CCTGTCGTGATGGCAATGCCGGGAGAGAAGGCCCAGGCGCTTAACGAGACGACGGTGTTG
AGGGGAACCCTCCCGAGGGAGCCGGTTTGCACGGAAAATTTGACGCCGCTTATCAAGATG
CTCCCGTGCAGGTCTCAGACGGGACTCGGGCGCCTCCTGTACCCGACGCGTCTGTTCCAA
TCGGATTACCACTCCATTTCCGTGCGAGCCTCGGCGACCTTCTCCGATGCTGCCGCCATC
ACCTCCGTGACCCTCGAGCAGACGGTGCTTGCCGTCTTCCGCCCCCGCCCGCATCTTCCC
TCGGCTGTGTCAAGGAAAAGATCGCGCGGGCTGTCTGACCCCGATGAAAATGAGGCCGGT
GTCAATGAGGAGGAAGAGGTGACCGCCGTGGCTGGCGACAACGGTTGGTCGATGTCGTCC
CTGTTGCTGCCCAAGTCGACCTCGGGCGCGGCAAGAGCCGAGATGACGACGCTGGAAGGA
TGCCCGGTTGCCTCCCTCAGCACTATCCGCGTCCTCGACCCTTCCACGGCAAGGGGAATT
TCATCTGAGTCCGCTCGCTGCAGGGTATCGGACGAAACCTGCGTAACCGGGGCGAGCGCA
TCGGGGGGATCTGCAGACGGTAGCACCAAAGAGGGGGAGTCGATGATTGGAGACAGTCGG
CTGCTGTGGTCGTCGACTCATGGAAAATCAGACGACGAGGGTGCAGGAACGGGCTCTTCT
ACTAGGAAGTCGGACTGGTTTCGTGAAAAGCTTTGGCAGGGCAGCGATAGCCAGGCGCAA
CAACCCGCAGGAGCAACGAAAGTTCCCGAAAATGGTCCAAGCGAGGCCAAAGCTGGCGAA
CCGTCATCCGCACCGGCTGTGGCGCGACTGGACCACCACCTCGCGGGACGCGGAGGAACC
CGTGGCGTTTCCGTCGCCCACCTGGTGAACATGCACCCCACAGTGAACGCCTACGTAGAG
TTCTTGCAGCCCGTGCCCTACTTCATGGTCCCGCTTTTAGGAACGCTGCGTGCACGGCTA
GTCCCGTCTTGCGCTTCCTCCCTTGGAGGTGCTGGCCCTCTCCCAGCGGCTGGAGGCGAC
TCGTCTTTTACCGGGGAAAACGCTTTTGTGGACACTTCTTCGGGCGGGAAGCGGTGCAGC
GGCACAGGAGAAGAGGCGATTGGGGACGAAGCCGCCGGACCTCTCGTAAACCTCGCGCGA
AACCTTACGCTCACGCCAGGGGAGGGTCGAAGTCCAGCTGTCATTGAAGCGCAGTTGTGG
GTCCCCGCGGCGTCGACGCTGGTGTTGGGTTTCGATTTTTCAAAGCGTTTCTTGACCGTC
GACGACTTCCCGCCTGACCCGAGCCGCGGTTTAGACGTGCCTGCGCCGCTCGCTCGGTTC
TCCTTCGTCGAGCCAGAGCAGGAGTTTGGGTCGGAGGCCGCGGAGTGTGCCTTGATGAAC
GGCGTGGAAGGGAGAGAGGCTTCAGCTACGCGTGCTGGCGGAGGAGTCGCCTCCGAGGGA
AGCTTAGGACATGGGTGCAAGGAGCGCGTCGTGTATGCGTACGGAGAAGCCGGCCTGTTG
GACACCCCCCAGCCGGACTTCAGCATGCCTTTCAACGTGATTACGTTCACGAGCACCGTC
ATCACGTTTTTCTTGGGCACAGCGATAAACCTTCTCGTGCGGAAGAGCGCCTCCAAGAAA
CGCGGAAAAGGTAAACGTAAGAAGACGGATGGAGGGGAGGGGGAGGAGCGAGAAGGCGAC
GCGCCGTCGGAGGACGGGGTATCAGAGGATGCCAGCCTCGGGGCTCAAGGGTGGCTAGAT
AGACCGAGGCGAGCACTTAGTAGAGTTCTCGGCTCGAGGCAACGATGGCAAGCGCGTGCC
GGTGTGGTTTCGGGGAGTAGAAAACGTGACGGGCCGGCTGGGTTGAAAGAGGACTAGGTT
TTTGAGGGATGTGAGTCTAGGGTAGGGGAAATTGAGCGAAATTCCGCATTCTTGTGCACC
CCCGTCGTGTTGTTCCTGGCAGGTTGGCGTCTGAACGTTGTAGACCCTATGCCCGAAATT
TGCAACAGACGGAGTCCCGTGGTTACAATGCATAGGCCGCTTCCGCTCGACGTTGTCTCG
GTATGGGGTGAACAGTTTCCGCGGAGTGAGTATAAAAAATGTCCCCCATGAAAGCGAGAC
GCTGGAGGCGGTTTGAGGGCCCGCTTTTCTGTTCTACAACAGTACCGGGTAGTTTGGTTT
CGGTAACGCAGGACGTGCCGGAAGTGTTGGCGAAAAGGAGTCGTTCGTTGTGGTCTTCGT
GAGGTCGGACCTAAACAATGCCAGTGACCCTCGTTCACCTCGAGCGCTACCTTATGTATA
GTTTGCCCTGCTGAAGTCCTCCGGAGGGGTAAAATGCCGAAAGTAACAAACGCCGGTGCT
TCTGTGCTTGGGTGCGATGTTTGGAACATGGTGCTTTGCTTGCCATGAGGGTCCCCAAGG
CGCGATGCACAACAGGAGTGCTATGTATGCAACATGGACGCTACTGGTATGTTGTTGCAC
GTGCAACCAATCCACAACGAATAATGAAGTAATTCCTCTGGAGTATGTCCAGGGTCCCCA
GACAAATCTCGGGGGGCATGCCCCATGTACCAGGTATAACTTACAGGTACATATGTACAA
CGTTCTTTTATCTGAAGGGGAAACGAACATAGAATCGTAAAAGAGGGTACCTTGTACAGC
GAAAGCGAGGACCTCCTGTACTCCTGCAAACGAGATGCGGCGTGACGTTTTTGTCGCTCT
CATCGTTGCGCTCCCAACAATCTTCGCCGTTGTTCCTCGAACTACCACAGCCGTTGCTTC
GCACGTAACGAGGTTCGACCATGGCGATTGTCTCTCGGCGAAATACTGAGTTCCCTCCAT
GACAACGTTGCGGATGGCTTGAGGTACCCTCCCAGGCACTCCTATACCGCCGTATTCAGA
GTCGTATTCTACGGGAGAAGGCGAGGCCGTTTACTCATGCAGGAATTTCTACTTTGAAAA
ATGGCCCATGTTCACAAAATGCTAAAAAACATATTCTTAAGCAGTCCGAAACGGACCCCG
TCCATCGCGATTTATTTTACCTCCTGTTTGACATCGCGACCTGTTGAGTGGACGCTTGTG
TCGAGCGAATGCGCCCTTGCATGCTTTGCTATTCAGATGCGGCAAGCGGTATGGTTAAAC
GAAGGCTGTTCTGCAGCTACAAGCAAGCCCGCAATCCAGCAAAGGGGGGCAGAGATGCGT
TCGAGTGCGGCCCGCCCACGAGTTGGCGCCATGGGAACAACTAGCTGCGTTCGCGGCGCT
TCACTCCCCGGAAGTGTTAACCTATCAGGGACGGCACGGCGACACTACAAGCAGCCACCA
AGCCGCTATAGAGACCACACCGAAAATGGCCCGCATGGGTCCGAAGAAAGAAAGGGCCGA
AGGAAGTGTGTGTTTAGGGCCTCGTAGTAAGTCCTTAAGGAAAACACTTCGCCTCTCTTG
TAGTATTAGGAAGGTGAATGTCTAACCGCGATGCCGTTTCATCCCCAGCACGTCACTCAT
AGGCTTGATTCACTGCCTAACGAGACGTATTTTTTGAAGTTGCCATCCGGTGCATCTACA
GAATCGTGGAGAACGACGCCTCCTGACACTGCCACATCTCGCTGCAGTTCGTCCTTCGGT
CTCCCTCCCGAATGCCCCCTAGGGTGAGCACGGCCAACGACGTCGCTCGGCCCAGGCGAT
AAGCGATTTGGCTGTTGTTCGTCGTCTACACCAGCCAGGCACGAATGTGCCCCTCCGGCC
TCCATCATTGTCTTTGGAGCGAGGCCCTTGGGGCTACTGCTACCTCTACGCAAAAGCGAC
GCATCCGAGTCGTCGGTCTTCAAACGCGACACCCCTCCCGCCTCTGGGTGTTCCCGCTGG
CGAAGTCGGAGTTGACGCTCCAGCCTCAGCACGTCTCTGCCCGCCTTTCTCATCTCGGCG
TCGTGCGCCAGGCGCAGTCGCTTCAAGGCCTCAGCTCGCTCCGCAGCTGCATGGGTCGCA
GCTTCTTCTGCCTTTGCCGCTGCCTCCGCGTGTAACTCCTGCGCCTCTTGCTGCCACCGC
CACCGGCCCTCCTCGGTGACTCTTTTCTTCTCGAGGTGGACGCGAAGGACGTGGCCTCTA
TGATCCTCCTCGAGGCGCTCTATCTCTCGCGCGTGTGCACCCCTTTCCTCCCCCGACTTT
GTTCGAAGATCTCGAAGGACAGCCTCTTGCTCTTTCCGCGCTTTTTCCGTCTCCTGTGCA
AGCGGTCCCTTCCCGCCAGTCTCCAGCCTTCGTCTCTTGTCTCGCTCTTCGGCTGCACGC
CTCTCGGCCGCCTCCGCTTTGGACTTCCACGACCGAACTTGGGCCTCAAGTGAACATTGG
GCCGTTCGCGCCTCTAAAGCAGCTTCTTCTTCCGCTCGAGCCCTCCCCTCCTCGACCCGC
CGAAGAGCGTCTTCCGACGCCCGCCGCACTCTCCCTTTTTCCTCCGTCCACCCTCGCTGG
AACTCCAGCTTCTGCGTTTCCAAGGCAGCCTCGGCGTCCCGTCGCCTCTCCTCGGCCTCT
TCCCGAGACAGCCTCCGTACCTTGTCGAGCTCCGACTTCGCGGCAGCAGCGCTGGCGGCG
AGTGTTTCCCTCTCCGCCTTCCAGCTCTCCTCCGCCCGCTCGCCCTTCGCTAAAAGAGCC
GTCTCCGTCTCCTCGAAGTTCTTCTGCGCCTCCTCCATGCGCCGCTTCGCTCCCAACCTC
TCAGCGCGAATCGCTCGGCGAGTCATGTCTTGGGCGGCCTGCCGTACGCCTCTCAGCTGC
TCCTGGAAGAGCCTCGCCTGAGTCCTCCCCCTTCTCAAGCACTCCTGCTCCAGGTGCAAA
CACCGCAGAGCTATCCCCTTGCTGAGCTCGATCACACGCCCAGTCACC
>NODE_566_length_5505_cov_32.967784_g364_i0
TTTTTTTTTACAGAACAAACAATTTTATTCGTCCAAAGTCCAGTGAAGATCGCATACCAC
TGTTTGGGCGGCGGCGAAGATCTTGATCGGCACGCACGATATTCTAATTTGGCTCCAAGT
TCGACCTCGCTTCCATAAGCCTCTGAAAGGGCTATTCGTGTAATCCACAATGTGTCACCA
TCCTTGGCTGTATATCATGATTCTTACATGGCACGGTACACCGTATTACATTTTGTTTTT
CTCCTTCCCTTTCACCGTTTCCGCCCTGCTTTTATCTCTCGTTTTTCGCCCGAACAAAGA
AAAACGAAACACGTAACTCATATCCGGGGTCACTAATTACGCTCCTCTACTACTTCTCCA
CTACGCTTCGTACGTGGATTGCAGCTTTATCGCGAGAAGAAGTCAGCACTTGTTTCCCTC
GTCGACTCTCGTCGAGGTGTGCTTATCCACGCTATAATAGGCCCTCTCGACAGTTGGTGT
CATTCGAGAAAAATCACCTCCATACGGAGGCTCGAACCTCCGACCTCAACCTTAGCAAGC
TTCGTGGTTACCTGCTAGACCACTGGGACGATACCGAGTACCAATTGGTATGACTCAATC
ATGCAGTCCTTGTACTGTAGTGCGCAGGCGAGAGCCTCATACTACAGTGCAACACTCCAC
AGCCGCAACTGTGGTCTGATTAATAACATTCATGAGCATAAATCCATACTATCGTTCATA
TTTTGGTACTTGGTAAGATACTTCGTATATTACGCAAGCCTACGGATTTTAGTACTCAGG
ACATCCGTTCGCTGCGGCCCATGCGACGATGCCGTGGTAGCCGTTATCGGTTGCTCTTTT
CATCGTTTCGGCGTCCCAGGGGCAACCGTTTGTCCGCGCCCACTGCAGAACGTCTAGGTG
CCCCTCTTCCGCAGCCCCATGACACGTAGATTCGTCCCATGGACAGCCGGTTGCCCGCGC
CCACCGCAGAATATCAAGGTGCCCCCCCTCAGCAGCCCAAGCGCATGTACCTTCGTCCCA
GGGGCAACCGTTCTCGTACGCCCACTGGAGGACCTCGAGGTGCCCTGCGCCAGCAGCCCC
GCAGCATGTGTCCTCATTCCAGGGACAATTGTTTGAACGGGCCCACTGAAGAACGCTCAG
GTGCCCGTGCTCAGCAGCGTTTGAGCATGTAACCGAATGCCAGGGACAGCCGTTCATGCG
TGCCCACTTGAGAACATCCAGATGCCCTCCCTCCGCAGCGTATAGGCATGTCGCCGTGTC
CCAGGGGCAGCCATTCGCACGAGCCCACTGTAGAACGCCTAGATATCCTTGCCTAGCAGC
CATGCTGCACGTCTCGCTGTCCCAGGGGCAGCCATTTGCCCGCGCCCACTGAATCACATC
TAGATCCCCTCGCCAAGCCGCCCCGCTGCACGTCTGGCTGTCCCAGGGGCACCCGTTCGC
CCGCGACCACTGAATTATGTCTAGTCGACCACGCTCTGCGGCCTTTCGGCACGTATCCTC
AGTCCAGGGGCAGCCGGCCAACCAGGCCCACTGAATAATCCCCAGGCGACCCATCGAAGC
TGCCTCCGTGCACGTCCATGCGTCCCAGGGACACCCGTTGTCACGCGCCCAGTGGAGAAG
CTCCAGGTGTCCTCCATGAGCTGCACCGCTGCACGTCTTCTCGTCCCAGGGACAACCGTT
TGCCCGAGCCCACTGGAGAACGTCTAGATGCCCCTCCGAAGCAGCTCCCGCGCATGTGCG
CTCATCCCAGGGACAGCCGCTGTCGCGCGCCCACTGAAGAAGCTCGAGATTCCCTGCCGA
AGCAGCAAAATCGCATGTGTACTCGTCCCAGAGACAGCCGTTTGCCCGAGCCCACTGAAG
AACGGCTAGGTGCCCTCCCCCAGCAGCGCCCGAGCATGTCTGTTCGTTCCAGGGGCAGCC
GTTTGATCTCAGCCACTCTAAAATAGCCAAATTCCCTCCGTGTGCAGCGTTCGAGAACGT
TTGCTCGTCCCACCGACCGCCGTTGGAATACGCCCACTGGAGAGCCTCTAAATGCCCCTC
ACTAGCAGCAATATCACAAGTATCTCTTTCCAAACGGCAACCGTGCGCATATGCCCATGC
CATGACATCGACGTGACCCCCTTCTGCAGCAACGCTGTACAACGATTGGGGCCAGGAGCA
GCCATATGCTCTGGCGCATTGCAGCAGATCCACTCTACCAAGGCTCGCAGCTGCCTTACA
CACGGCCCCTTGCAGCTTCAGGCCGCTCCTGAAGCTCTCTAAAAGCTGGGGTACCATCGA
ATCGGCCATAACGGCACATGTGGTTGTGGGTCGCCGCCCCCACGCCTTCTCCCAGGAAGT
CGAAACAGGTGCGAAAAATAGGTATTGGCGGTTGTCGACGAAGCCGGCCAAATGGTGGAC
AACGTCAGCATTCGCCACCAGCGGGTTGGCCATGAGTGCTGTGTAGCGTACCTGGGCGTA
GATAAATAAACCGTGCCTGTGTTCTCGCGTGTGTGGAGCTGGTAGAGGATTAGGGCGCTG
CAGCTGTCGCTGTCAGGTGTAGCAGTAGTAGGTTGTCGCCCGGTCGTAGTCTTCTCCCGA
TCTGGGGTCGAAGAGAAGGTCTCCAGTGAGCAACTCGAAGAGGATGCACGCCAAGCTCCA
CATGTCCGCGCTCGTGTCGTACCACACGCCAGTGATCACTTCTGGGGATCGGTACTGTCG
CGTTTGGATGTCCTCGCTGAAGTGCTTGTGCGTCCAGCAGGCGTTTCCAAGGTCGACAAT
CAGCACCCGCACCGTCGCCAGTTCGTCCGTCAAGCTAACCAACTTGGTGTCGCCCTCTCT
ATCTGCAAGCTGGGGAGAGGAAGCCTTGTTGCGCTTCGGCGTCTTGGGCGGTCCTCGCAC
AGGGCTGTTGACATCACCTTCTTGGTCCCAAGGGGCCTCAACCGGGTTGTCTAGCCGCAG
ATCAACCCCACTCGCCTGCCCCTCGTCCGTCTTCTCTGTTTGAGCAACCTCGGCAGACAG
TACAGCCAAGGCCGAAACTTCCGCATATTTTCCCACTTCAGCTTCCCTGGCAGCTGTATC
AGCAGCTGCATCAGGTTTCAAGCCTGACAATCGTTGGGAAAGGGGCTGTGGGCTCGGCCC
AGTCTCGCCACCCCCAGCACGTGCGCCATCCCTCACCACCTCTCGCCAGACGTCTCCGTC
CTCCGCCTTGCCACGAATGGTGGCCGAAAGGGCCACCACGTCTACCCCCATAATCGCCCA
GCTCTGCTGCTGGCCAGCGGGCAGCCGGCAGCCCGCAGACGCGATATCCCACAGAGTTGA
TGCCTCCAGGTCAGCCTCCTGGCTTGCTGTCGCACCAACCACGAAAACCAGTCCCGACAC
CGCAGTTTCCAGTGCCTCCAGCACCCTCTCCAGCTCGGAGTACGCAAACTCCAGACTCCA
CACAGCGGGGGGAGAGGCTGAAGCTGCCGCCGGCGTCAAGTGCTGGTCAGACGGCTTGCT
TTCTGTCTCTGAAGTCGAGGGGTCCGCGTCTCCGTCCCTATCTGTATCACCACCGACCGG
TACCGTCGATGCATCTGAAGCAGCGTGCTGTTCGCCCTCCCCCGCTCCAACCTCCGCGTC
GTCCGCTCCCGCCATAGCTTCTGTCGGCACATCAGACTTCTTCGCCACGGCCTCGCCCTC
CTCACTCTTCTCGGCGAGGGCTTTCTCCTCCCCTTCCGCCGCCGCGCTTGCGGCCCAAAG
CACACTGCCCAAGGCGTCGAGGGTGCCGGCCGTGTCCACGCCGACACCGCGAATTTTCAA
GCACGTCTCAAACCCAGCGGAGAGAGTCAAGTCAGCCGAGGGCGGCTCGCTCTGGCCTCC
GTCCTCGCTCAGCACAAGAACAAGCTCCTTTCCATCCACCAGGCTCTGCGGTAGCTGCCC
CGGCGCCAGCCCCAAGCCCTCCTCGAGACGCTTTGCTGACATCACGACCTGAATCGCACA
CCCCTGTCCCTCTGGCAACGAAACCCACAGGTCTTCGTCTGCGACGCACAGTTCAACTTG
TCGCCCATTTCGCCCCCTGCCAGGTCCGCTAGCTCCAGAACTCTGCTCAGGGTCGCCGCT
CAAGCTGAAGTTCCTGCGAAGGAACGCCTCGTTGGTGTGCACCATGTGGCTCTTGTCGCC
CCCCACTCCTCCTCCAGTGCCAAGAGCGACAGGTGGCAACGGAGGCACCACCTTGGCCCC
CACACCTCGGTCGGCAGGGGACAGACCGTCGAGAATAGAGTCCATGTCCGCTTCCCCGAC
GCCGAAACTAACGCTTTTCTTGTGGCGAGAGCCCACCACAGGCCTGAGGTTACCGTTGGT
AGGGGCTGCAGGCGGCACCGGAAGCCCATCCTCGCCCATTGGCACTCCTATCGCGTCGTC
TAACTCAGTGCAGCTGGTGACTGGGTCCAAAGTGCCATCAGCCACGTCGGGCACCTCGGT
CTCAGCGAGCTCCGAAGCCTCCAAGACCTCCACCTCAACCGACGCCACCGGAAGGCTATC
CTGCGCGCCTGCCTTCACCCCCTTCTTCACCGCGTCGCCTTCCGTAGCACCAGTGTCGCG
TTTCGGTACTGCCTGTGCAGTGACCGGCTGCGCGGCTGGTTCCGTTTCCGCCTCTGCTTC
TTCCGCGGCGATGCCTTTCCGCTTGGCGGCCTGTTTCTTCTTCTTGAGCTTCTTCTTCAG
CTTGCGCTTTTCCTCAGCACTGAGCCCGTGCTTATCCGCCAGCGCAAGCGTTGCCCTGAG
CTCGTCGATTGAAGCAGCAACGCCTCGGACTGCGAAACCCCCCTTGGGGAGTCTGCTCCG
CAAGGGGGGCGGCTGCTCCGAATCCGGCGGCGGCCGCGGAGGAAGGTCCATCAGCACATT
CTCCGGCTTCAGGTCCGTGTGGATGATGTTGCAAACTCGATGCAGAAAGTCTAGCCCCTG
GCACATCTGGCGGGCCATGTTTTTGACGATGCGGATAGGAATGCCGTGGTAGTTGTACCG
CTTGATCACGGAGAGCAAATTGCAGCCGAGCATCTCGAAGACCATGCACACGTGACGGCC
GTGCGGGCCGACGTGGTCAAAGCAGTCCATGAGTTGTACCGTGCGGCAGTCAGGGTCCAG
CTCTCCCGATGGGTCCTTGCCGGCAAGCTCCTTGAGTGCTTGAGCGTTTGCGCGAACAGT
TTGCAGCAGATCGATCTCGTCTCGCGCTGCCTCGGTGTAGTGGTCAGCAGATTTCTGGAC
CTTGAGCGCCACGTACTTGGGTGCGGTGGATGAAGTGCGTCGGTCGTCCCGTGCCATCCA
CACGGTGCTAAAGTGGCCCCAACCAAGCTTCTTCACCACGATATACCTGTCTGCGAAAAC
GTCCCCGAGATTGACTGTGTGGTAGCCCCCAACCTTGTAGCCTTCCTTCCCCTCGTCTTC
GTCGTCCGAATACTGCATGGGGTCCTTGCCACGAAAGCTGCCCTCACTGCCCCCCGGGCT
CCCGCTCAAGCTGGATCCAAAGCTTGATCTGCTGCTCCCTCGCCC
>NODE_567_length_5502_cov_1913.241113_g365_i0
GTAGTCTGTCGGCTTCCTCGTGCTTCCCCTGAGCCTGAAGCAACGCCGCCAGATTATGCA
AACCCGCCGCCACGCGAGAAAAAATAAAAAAGGTTGTGACACTCCCGACCAGGTCAATCC
AAGTCTAAATGAGGGAGAGGTACTTGGTGAGGTGGGTCTGCGCGTCGTTGTAGGCCTTGA
GGGCGGCTGGGCCGTTCTTTTGGCGCGCGTACACGGTGAGCTGCTCGATGTCCCTGTAGA
AGATCTTGGCTACGTTCGCCGCCATCGGCTTGTCCGCCGCCAGCGTGTTCATGGCATCCC
TCAGGCTGTACGCCTGCGTACACAACAAAAACCAGGGCAGCGACAAAGAAAAAAAAGACG
GGGGCCACAAGAGGACATATTAGCACGATAAAATGTCTGAAAGGGAAGCAAGCCGCTTGA
ATGCCAAAACCCGCCTTCATCTCTCAAAGAAGTACGAAACCACGGGGCAAGTAAACGGGG
CAAGTAACACCGACAAGCCCAAAACTAGTTTGTAGTTACAATGAAAAAATATCAACATTT
GAAAGTACAACACGAGTCGAAGAAAAAGGGGAACGTCATCGTATGGCGATTTCATTTTCG
TACCACACAGTTATTAATAGTGAGGTCCAAGAACGAGGGAGACGGGTAACGTCAAAAATG
GTCAGAGCCCCATTCTACCGTAAAAACCTCACGTAACCCCTTTACAACTGCACCCACGGT
TATGGGGGACACATTACTTGGAAATAATGAGGGATAACTAACTGTATGCGGCAGTAAAAA
GGCGCCCAAGCATTAATAAATCCCGGCTATCGTCAAACGCCGATTTTTTCAAGTACAACA
AGCAAGATAACGCACCCCCCTGGAACTAATTTCAGAGCCGTTTTTTTCCAAAACACGACG
AAAACAGCGGATTTGAGAATATTTCGTCGAGAGCATCCCATACAGACGAGTCGCTCCGCG
TTTGCACTGCTTTTTTCGTTGTCGAGAAAGCCAGATAGAAGTGTAATATCTTGCGCGTGA
AACGGCAAAAAAAAGACATAATTCACCCCTGCAGAATTGCGTCCACGTTCTTGACAACAA
AAAAATGCCTGGAATAAGTGCGGTTATCTTTTTGCAGATTGAACAGGGGTTACGTGAGTA
CTCACAGGGGGCGAGGTACGCGTCAGGAAATTGTGGAACTAGCAGGCGGGGTCGGCTTCT
CTAAGGGCTATTCTACCCGCGAGTTTGAATATTAACTTTGAATATCTGAAAAAATAGTCT
TGAGCTCCTACGTGACAAGTACCTGTGAGGGACAGAAGCGCTGCCTTCGCCACGCATCGC
TTACTGATATGTATCGTTTAACGTATATACCACTCCCAGGAACAACGGAATTTGAAACTG
CATGTCCAAACGAGGGCCGAGGTGTGTGATTGTTTTGCAAGTTACCCATGGAAACAAAAC
GCCTTATCGTTTCCACCAAAACGGGGCAACTACTTCCAGGAGATTGGGCCTCTCAAAGTC
GGCCTGTGACCATCAGCGACAGCATGAGTCCGTCCGTCCCCAGGTTTTATTAAATGGGTA
CAGATAAATATGTAAAAAGGGGAACGGGCAAGCTCGTTGTATGGATCATACAACATGGTA
AACAGCGGTAACTTTGTACTGCTTTAATACTGCCTTAATCGGCCAGCTATATGCTTCTGC
GGCGCTGGCAACTCGTATCTAAGGCCCAAACGAAAAGCAAACGTAAGCACGCGATTGTCT
CCAACCTTGGTTTGTCAGCGAGGGGTAAACCTCTCGCTCTTATCCCAACAAAAAAACGCA
GGTCACGTCTGTTTTGAAAACTGGGTCGAGATAGAAGCGGTTAGTCAACTACTTCTGCAG
GGTTTCCTGTTTTCACCTTTTTAGGAACCAGAGATACACAGATAATTACCAAAACAATGC
ACATATACTCGTACTCGTACATACCAGGTACGTGTTTTTGCGCCCGCGTGGTACAGATTT
TGCCATTGTGCGTAATGGCATGCTAAAATTATCAGAAACATCCCCGGACAACCAAAGCTG
TGGCCGCTGGTGATTAAGCTTAAGTCACTTTGGCTTTTTCTTCTTCAAAGTTCCACCGGG
GTTAATAGGCAAAATACTAGTATGTCGTAAAAATATTTATATCGTACGTCGTCTCCTAAT
ATCGTCTCTTGGGAAAATTTATCAAGTGCTTCACTTCAACCTGAGGCCCATACAAATATA
CCAAGAGTGAGTCATTTTGCCTTTTAGAAATATACCCGCAGGTAGAAAAAAAAAACGTAC
TCGTGCTGACGTACTCGTTTCGTGCTACACGCTGCTGCTACTTCCCGTTCGATGTCGACA
CCAAATTGACACATATAAATGCAGCAGCAAACGTGTCTCTATCGCTGAAAGCAACACTGC
GGGGTAAGCAACAAGCCAGGGTCAAGAGCTGAGAAAAAACACACACACACCGAAGGGTCA
GGCGCTTCCGTAATGAACGATAAGAACACGTCAGCTGTAAGCTCAGCCGATTTGAACAGT
CGAAACTCAGCTTTGCAAGCTGCTTGGTAACACACGACGGTGGATCTGCGTGATAACATA
CGGCGGTGGCGCGTGTTCTACGTTCATGTATACCTCGTAAAGGATACAGGTTTGGTGCCT
CCCCTGCATGCTGTAATACCAGAGGTTTAACAGGACGATATTTTCAAGGGCGCTTTCGGT
CAAGTGATGTACCGGGTAACGTTTTCGCTCACCACTCCTTCGCGTGACCTATTATACGCA
TGTATTCTTGGGCCAGTTATACATCGCGCCAAACATAGCAACATCACAAAAATGAGAGGC
GTCATATCTGGATTATTCTGCCGCGTCAGCAGGTTGACATGATATATTGAATGATCTATT
CCGTCAGTTGTGGCCCGCCGGCCCGCTATTCTGCAGCTTAGGTCGGCGGCGCAATCACGT
CGGTGAACTGAGATACTATTTAATATTAGAGACAACGCAACACCAAATAAAAGGACGCTC
ATGTTTAAATACAGGTGTAACAATACAGCACAGGACAATTAATGAGAAACAGGAAAGCTG
GTCCAGGCTGGACTTCTTATTCGAGAGAGGGTGTGTTCTGCACTAATTCCAAGAAAACGA
CTCTCAAATTTCTAGTTGTACTCCAAAGCTCAGCCTGGCTTTCTCACTACTGCTGTAGCC
TGTTTCTTGAGGTGTCCTGTACTGCTGCGGCACGGGTCTGCCAACAAGAAACAACGACGT
AATCTGAGCCAGCCTTACAGAATCTTCCTGTTTTGCGACACCATATTTTTAAACAACGTG
GAGCATAGGCTATTGTACAGGGTCAAGTGCAGACCTCACCGCTGAGCACGATTTCTCAAA
GGCCACGTTTCTTAACCCCTTAAGAACTGGTCCCACGAATTTGGGGACAAACTACTTGGA
ATTAGTGTCGGACATTTTTTCAGTTCTGAATGGGTTAAGCGTCCCCCAAAAAGTAATCCT
TACGGTATGTATTATAGGTTACTTCTTATTCGTGGGCCTATGTATGTATAATTAACACCG
AAAAAGTGCACCACTATACAGAACGTACGAGCCCCACAAAACCGGCCGGGTCTACGAGCA
CAGCAAAACGGTACACACTGCTAGGGGCACGATATTTCACATGTTCAGAGGCATTCGCGC
GAATGGACATGAGGGGGTTCTAAGAATCAAGAGCGGTGGCGCACCTTGAGCGCAAAATGA
AGTCGGGTGTTAATATAAGGACAAAAGTTTCGGCGTCGTTCCAACTTAACCCATTTACTA
CTAGGAAAATGAACCCACTCTAATTCCTAGTTATACATCGATTTTTGTCCCCAAAACATG
GGTGCAGTTTCAACACACTTCTGGTACTCCAAAATATATAGAAGATTCCTGATTTCCATG
CTAGAGCGGGGGTTTGAGGCAAAAAAACAAACGAAGCAAAGGGTACGTTATAGAACAGTA
TACGATATTCTACTGCTGTACCGAGTGTCTTCACGACTACGAATGCCCATGGCAAGTCCA
CTGCCAAACCTGGCATCCGACGACTCTCATCTGCGCTCTACGCTAATGCCTCATCACGAA
TTGCAAAACTTCCAAGTTTGGCCCATTTGGTGCAAAATTCTCACATACAACATGCGCACA
GCCCAGCCCAGAAAAGAAACTACTCGTACTTTGAACGTATATACAGCAGTATTTACAACA
GCAGGGCTAGTACGAACGCGTGTTGAGTTGTTGAGTCACTGAGGGAGTATTTGAGTATTT
CATACCAAGGTACCAGGTATATATCAGCTAACACTGTAGCTAACACGCAAGATAACATAC
CCCGTTGTCGGACGAATGTGCTATTTTGAAGCTGACTTTCTCGGCAAGGGGGAGAGTGCA
AACGCCGAGAGGTGCGTCTCGACTACAACTCTCCAAACCCACCATTTGCATTGTGTGTTA
TGAAATGTATCCCTTTTGTTTTGCAGGAAATCAGCTAAAAAAACTCATCCCAGGGTGTTG
TGTTACCGGTATCTTGATTACAGTATACGATACATACTATGGTACTATTTATAGGTGTGA
GCGGTGTACAGGCGAGTACGTGCGCGTTCAGAGGTGGCGTGCATACAGCCCCAACCCAAT
TTTACCGTTCTGCTTGTTCTTCGTGGCTCGCAACCAAAACCGTTGCATACACCCGTATGT
ACCTGGCACTACCTTATTCAGTCTTCTAAGTACCCATTGAGTCGACTACTCCGCCGTAAA
CGCCCCACGCACATATATAGGGGTATGTGTACGAGTCGAATATAACACGTACTCGTAGCG
GTACGTAGGCAAGCAATGGCAGGCATAGCACCAGGGCACGAACGAATGTGGGTCATCATC
CACATGCACAAAAGCACGTATCATACCGGTACATACCAAGACCGCACACACTACTCGTAT
AATAAAAACGATCGAAAGGACCCACCTTAGCGGTTAGGAGGGAGCGGATCTCCTCCCACT
TCTTGCCCTCAATAAAGCCGGGCACCGTCTGCAGCCTCTTCTGCGTGTCCTTGAGGACGT
CGATCTTCACCTTCAACATGAACGCCCCGTCGTCGGACGAGTAAAGGCCGCTGTCTCCGT
GAGAGTATGGCGAGTACGGCGAGTCCGTGTCCGTCTCGGCGAAGTAGTTCGACATCCCGC
CTCCGAGCTTCGAGTCAGCGCCGACAACACCGAACCAGTTCTGCTTGGCTCCCGTGCCGG
ATTTCGCCAAGGCGGGTGCTGCTACGGCCACGGAGCCGACCACCGTTCCCGTCACCAGCT
TAGCGAAGTCAGCGCGGCTGCTCGACTCGGGGGAGGGTCCGGACGTCTTCATCGTGGGCT
GCACCATGAAGGCCTGCGCCGAGGTGATACCCACAAGAACGGAAGCAGCGATGAACTTCA
TGGTGCTGTTCGGCCGAGATAAGAGAGAATGTGACGGAAGTAGGAGACAAGAAGAGGCAC
TCGTACAACAGCTGAGGCAATCGAGTTGGATGACCCCCTATC
>NODE_568_length_5499_cov_183.352746_g366_i0
GAACCCGAAGATCTGGGCGAGGCCCGCCGGGGGGATCTTGGCGCACCCATATCCCGCTTC
GATACGCCGGAATCCAAACCAAATTAAGAGCGAAGTCAAACAATGTAAATACATGCGGCG
AACCGCCGGAGAAAGAGGGAGTGGGGGGGGGGGAACCCTTTTACAGCTGCACCAAGAGTA
TGGTCAGCAGGGTACACATTCCAGGGTACATACCCTAAAAAAAACACGCCCTTGCACTGC
ACCCCACGTTTATAGGGGTCCAAAACTACTCGGGAATAAGAGTAGAATACTTTGTGCAGT
AGTAAAAGGGTTACAAGTTAAGGCAAAAGGTTGCCACAACGATTCAAAATTAACAGGCTA
CCCAATCCCCCCCGGGATTACAAGGGTCGGGTTGTTCTACCCCTCAGCGTTTTTCGCAGG
CGCTCTAAGCGAGCGCCCATCTCCGTGTCCGCGGTGGTGAAACCCCAAACCTCCACTTGC
GAAATCTCGAACTGCTCGGATGTGCACAACGGCGGGTTGAGGAACGTGTCGCAGGTGCCG
GTGCTTCCACTCAGGAAATCCTCGCCCACGTACAACCCGAAGTTACCCTCCGCGCCGCCG
CCCCCCATCCCTATCCCGTTCCCGTCGCTGTACTGCAGGTATGTGTTCATGCCCGACCAC
GGGTACATCGTCATGTCGCCATCTAACAGCGTCTTGCCGTCGCTATTTCCGTCTGCCCCA
GAGTCGCTCCCGCTAGCGCTTCCGTCGTCGGAGGTTGAAACGCGCTTTCCGTCTATGCGG
AACAAGAAGCACTCGCCCGTTCCGTAGTACTGGCTGCCCGATGCCCATGCCGAAGCGGAG
AACCCCCCGAAAACCTCGCCCTTCATGTTCTCAACCACCACGAATGTTGGCTCCTCTCCC
TTGATGCGGTTGTAGAGCTGGATGAAGCTCGCACCGTCCCGGAAGGTGCTGTAAAGGAGG
TAGTAGTTGTACCCGCGGTGGTGCTTGGGCAACGTGGACTCCATGCGGGCGAGGGTAGAG
TGCGTCACTATCGTGCTCCCGTCTGAAACGAGCCCCGGCAGTTTAAGCGGAACTACGCCC
GCCGCAGAAAGTATATCTGCTCCTCCGCATGCGTCTCCTGAGGCGGCTCCGAACATGGCC
ATCTCCTCGGCGACAGGCAGGCTGTCCTCCATCGACGAGCAGCTCCGAGACTCCTCGAAC
GATGCCCTCATCCCCCCCCCATCGCACTCGCGCCCGTGCCCGATCATCACCGGCCCGCCA
AGGTCATCCCCATCCGCATCACCAACACCACCGCCACCACTACCGCCGCCGCCGACATCG
```
