## Supplemental Document SD2 for "Extreme GC3 Codon Bias in a Novel Brown Seaweed Virus Results in Pseudoambigrammatic Characteristics" (part 5 of 76)

```
AGACCATCACCGTCGTCGTGCGCCTCCCCTTCCTCCGCCCCACCATCTTGCGCCTCGTCG
TTGTCGCCCCCCCCCCCTGTCCTCCAGTAGCTCGGCTTCACCATGGACAGCAGCGCCTGC
GCGGTGGACTTCGTGCTGACGTCTGACGCATCACGCGCGCTACGCGCGGTAGCACCATCA
CCACAATCACCGCCACTGCCGCCGCCACCGGTCACCGAGGCGTTACTGTTGGCGGTGACG
TTAAACCCGGTCCCCTGGTTTCGGCTGCCGAACCACGCCTCCTCCGAACCCGCAAAAATC
CCGTCAATGGAGGCCGATCGCGTGGCCATATCCGCGTTTTCGGATGCCCCAACCCCACCC
CCACCACCACCACCACTAGCAGATGTAGACTCCATAGAATGCTCAGTCGACTTCGCCGTC
GCGGTCGCCTCCGCCCCGTCCCCGGAAACGCCTTTCGGAGAAGGGCTCAGCATGTACCGG
AGCATGCCTCGCACCGAGACGGAGACGCTGCTCGCGGACAGGTCGGACAACCGGCGGGGG
GTCGACACCTTGGCGCTTGCGGCTTCGCCGTCGTCCTCCTCCCCCGTCCCGGCGGCGGCG
CCCGCCGCTCCCCAGCTCGGGGGGCTGTACAACAGGTCGCTCACGTCGGAAGTTTCCCGC
TCGAACGACAGCGACGGCGGCACCGATATCGTCGTCGACGCCATGGGCGCTGGGGGCCGG
GGAGGAGGGGAGGTGCCGTCCCTTTGTTCCGGGCCGCCTCCGGGTGCGGCTCTCTTTCCC
CCGGGCGGCGCCGAAGGCGCCGCAGGCTCCGCGGTCGCCGCAGGCGACGGCCGCTCCAAC
CAGACCCCTTCCGGCGGCGACTCGACGTGCAAGCCTCCGCCAACAGCGCCCGGGGCGGAG
GCCGTTGCCATGTCTTCGGGGTGGCGGCCTTGAGAGCCTGACGCCGGGTTGGTGGTGTGG
GCGGTGTCGGCGGGAGGGGCGCTGACGGCGGCGGGGGGGGCGGGGGCGGCCGGTTCACTC
TTGACTTCCGCGTCCGGCTTGAGCGCGACGATTTTCAGCACGGCCCGTGATGCCCGGTGC
GTCACGTGAGAGCGGAAATGCCACCCGCTCGTGTTCTACCCAGAGTGCTGTTGCATTACG
CATTACGCCTCATTGGATGACATGAATGGGCCGGCCAGTGAGCCCACCGGAGAAGCGCCA
TCCACTTTTGAAGATAGGAAAGAAAATAAAGATTGGAAGAAAAAGAGAGCACAAGAGAGC
AAAACGCAAAAAGAAGGACAAGTGAACGGGGGACGTCGCCACCTGTCACCTGCATGATAC
GTTCGGACTTTGTTGAACGTCGTGCATGCGAACGAGTACGTACTACGCTCTGAAACGTTG
AACACTAAAATTTCAACAGCACCGATTCATACACTTACATTCATACTGGCCGTATGTTAC
TGTACTTCGTATGATACCTGTACATACCTGGTACGTATATACATGTTTTGAGATTTTTGA
GAGTGCAAGTACGTACTCGTGCGTGCCTACGAGTACTCTTCGCCGTTCTACCAAGTCATT
CGACACCCAGCACAACGCAGCGTCCGTGCTGATTCTTTATTCCACGATAGAGTCTGGAGA
TATATATATATATAATATGATATCAGCTGTATTGCCACAAACTACAAGACAGCGTAAGCA
CCCACACTGCTGTTATACCAGTACCTGCTATGTATATTCCACCTTGAGTTAGAGCATACA
CCAGCTTAGCATAGATCTTCCCGGGGCCGGGTTCTGTCCTTGCTTCACGATTGTGTGGGC
TGCTATATAGGAGCTAGGAACTACAGTACATTCGATCGTGGGATAAAGGGACGGGCGTAG
GTAGACGCCAGACGCAACCCAACCCTATCCCTGAGACACCATCCCAGACCCAAAACGGGC
CAGGAACGCGACCGCACTGCTGTAATCACAAGTGGACTCGACTCGCCCGGTTAAACTTCT
TATGTTATACAACAGCACCGCTTCGTTTAAAATATATATATATTCGGAACTGCGGACCAC
GACTATTATTAGCCTCTGAACACCAACAGAGCATTGAGTAAAAAAAATCCTGTGGGAAAT
CGTAATCCAACCGTTGAAGGTATAGGTACGATCCAATCCTATTAATTAGGTCGCCGTCAG
GACTACGCCTACGAGTACTGACTGCTGTCTGCTTGGCACCAACATCAACGCCAACACACA
AGACGTTCGAGCGAATATGAAAACCCCCACTCCTCCCATGACGACTATGTAAAGCGAGGT
CTAAATCACGACTACGGGGGCCTTTACGAGCCAATCCCGGGTTTTAGGCCATGCCTTTCG
CAACCCTCCCCCCCCCGCATCCGTCCCCTACAGCACACCAGCCAACTCCCATAGACCGGA
GCGTGCAACGGCGGCGAAGTCCTGCAGCAGCGTCACTCGTGGCGAAAAAGCCCTCACTCT
TCGTAGGTTTATATCACGTAAAATCCCGTCACTGCAGCTCGCACAGCCCCCAGGACCGAC
AATTAGCCTAACCCTATACTGTAACCGTATCTCCAACCCGAAACGCAACGCCTGAATCCC
GAAGATGGGTCTAAAACCCGGAGATGGGTCTTAAATGTCCCTGCAGGCGTGATCTAAATC
GTATCGCTTACGTGCGCGTACGTAGTCGGACTCGTATGATATCAGTTTATGAGTTTCCAA
GCTTGAGGTATCAGCGTGGCGAAAAGGAATGAGCCAAATTAGGCTCGCAGCACCGGCCAC
ATGTACATTTACTATTAATACAACAAAAACAGCATCATGTACATACCAGTACTGGTATGT
ATCATACGTAGCAGCAACCCGGCGTTTCTGGGATAGAGAACCTATATGAATCGAATACCG
GGACTACACTGCAAGGGGATTTGTTGTGCCCCACGGCGGCAGAATGAAGCACCTCGCGCT
GCAGAGAGGCCACGCTCGTCGACGGTTACCCGACGGTTACCCGAAGGTTACCCGACGGTT
ACCAAAACCGCACGCTTCGTGATCGTCCTTGAGCTTTTCCTGGGTCCTAAAATGCTCATC
AGACCCTTCTACCACTGCAAAAAATATTCAAGGGTCTTACGTTCATGTGCTTTGGAGTTT
GTCCCCCAAGCGTGGGTGCACTTATCAACAAGGATGTACTCCACGCTGGACAGCAATATA
ATCCCCGATAGTAAGCTGTTATTCACATCAAACGATCGTTATATTCCCGGCCAGAAATGT
ATACTTAGAAGGGAAGAACGGCCTTTTTAGGACGTCAAAAGGAAGTATTTACTACTTTTG
GCCTTAACGCAACATACCGGTTCAAGCCCAACCGGTTCAAGCCCAACAGGCGGCCACTCA
AGGGGGGGCAAACCGAGGTCTCTTGTTATACAATACGTAGCATCGTCGTCAAAGGAGATA
CGCTTAAAGCCTTGTACATCGAGTACAGCATGCGGCGCTTTCAAAATCTGAAGGAAGGGG
CAAAAGATAAAAGAGGCCCGCGATCTTTCTTTTCTCTCCAAATTACATTTTCTTTGGGGC
TTCAGAGAGCGGGGGGGGGGGTCGGAAACAAAAATGCGACTTTCAGCGTCGGCTACACGA
AGCAGCCCCTTTTCCTTATGTGAAAGTAGAGGACGGATTATACAGAGCTGTTCACGGGTC
AGGTCAAAACTCGCGGGTCGGGTCGGGTCAGGTGGGGTCACCTAACCCGACCCGACTTGA
CCCGTGAGATTTCGAATACCTCCTGATCCAACCAGACTCGCCCCGACCCGACCCGACGGG
TGGGTTTTTGAAGACCTCCTGACCCGACCCTGGTATTTATACCTGACTGTACACAGAGGT
GTTCGACACGTGCGCAGCATGACACTATATAGTCGTACTGTTGAGCGTTCTCACGGCGTA
CACGGTCCTTTCAACCCTACCTGGCGCGTTTTTGGTCGCTGTAACCTGGGCCCCACAACT
GGTAAAAAAATACCAGTACGTCAAAATAAAAACGCCTACGTACACTACCAAGAGTAAGAT
ATTGAACTGACCCCTTCCCAGTGTCTGCCTGGTCGGTGAAAATCCGACGGCCTCCGTCCC
GGCATTGTATGTAATAGGGATGCGAGGGTCTATGGTCATACGACTACAGCCATTCATACC
ATGAGTACACCCCCCCACACTTGTCCCCCCCCCCCCCCC
>NODE_569_length_5498_cov_39.062673_g136_i2
CTGCGCTCCATGCGGCATGGACACGAGACGTCAAGCGCACCTGGGTCAACAGCAAGCTCG
GCTACGCAGGGCACAGGCCGTTGCCCGGACCTCTGAGCATGAGCTCAACCGAGAACGCGA
CAACGAAGTGCTGCGCTCTCGCCGTGAGCTGAACCGAGAACGCGACAACGAAGTGCGGCG
CTCTCGCCGTGAGCTGAACCGAGAACGCGACAACGAAGCGCAGCGCTCTCGCCGTGAGCT
GGACCGAGAACGCGACAACGAAGCGCGGCGCTCTCACCGTGAGCAGAATCGACAACGCCA
AAACGAGACTAGGCGCTCACAGCATCGGCAGAACCGTGCACGCAACAACGCTCTGCGCAG
AAATAGAGCGCTTGCCTCGCGCCTCTCGATGTGCGCCGTTCCGCTGGAGGACATCTGCGA
GGGAGATTGGCCCCGACACAATCTCGGTGCGCGGACCGAGTGCCCATCCTGCTACGCTTT
CCTCTGGGCTGGTCCAGATGGTCGAGAAACCCCCTCCCTCTGCTGCCAAAACGGTAAAGT
TCGTCTGTGGCCCCTCCCAGCAAGCCCGGATTCAGTCCTCCTCGACTTGGTGCGGGGGGA
CACAGCACAATCCAAATCCTTCCTGAAGAACATTCGGCGAGTTAATTCCGCCTTTTCTTT
CACCTCCACCGGTGCCGGTTGTGGCCGCACACTCAATCAACAACGGTTCGCCGGCGGCCC
GCCGACGTTCGTTATACAGGGCGCCTTTCACCATTATCTCAGCAGCCCGCTGCCACCGGA
GCGTCATGAAGGAAGCGGAAACACTCCGCACCAACCGCGATATGCCGAGGTGTATTTCTA
CAGCGCCGAAGATGAGCAGCTCAGCTATCGGTTAAACAATTTCGAGGAGTTGAACACTTC
GCTTCTTAGGGAGGGCGTGGCGGCCGTGCAGGGTCTCCTCTCGCGGGTCAACCCTTATGT
CGGTATCTACCGATCGGCGATCGATATGTACAGATCGAGCCAGGCCGCCGCGAGAGCTGA
AGGAAGAGACCCTGAAGCAGAGAACTTGCGCGTCTTCCTTCGCACCAGCAACACACCGGA
TCGACGTCGGTACAACGCCTCCTCCGCCCCGATGGAAGTTGCAGCGATCCTTCCGGATTC
GAACGAAGACGCCCGCGGCGGCCGAGACATCGTCGTGCATGATTGCCGGCGTGGCTTGAC
GAGAGTCTTCGCCACCCACCCGTCGTACGATCCTCTGGCATACCCCATACTCAACCCCAC
CGGTGTTTCGGGCTGGCACGGCAACATCGACCTCGGCCCACAGCCGGGCAGTGGTATTAC
TGCTCCCCTCTGCCCGCGGCCGGACAGTGGTGCCCAAGGTGGCGAGGAAGACCGCGACGA
GGGAGATGACCAGTCGGCGGCACGTGGAGGCGGGTCCAGGGGTGGCGCGAGGAAGAAGGT
CTCGCAGAGGGAGTTCTTTGCCTATCGCGCCGCGGATCGCCATCGACAGAGGGGGAGCGC
CATCAGCGATCCCAACCTTCAGCTCATCAGCATGTACCACCGGGGAGGCAGGCTGTTTCA
GCAGTACATGGTCGACACCGCCGCCCAGGTGGAGGATTCCAAGCTGTCCTACCAACGTCA
CCACCAGAGCGAACTCCGTGCCGCTCTCTATTCCGGTCTCGCCGATGCTCTGCGGGTGGG
TGACAACGCCGGCGACTTCGGGCGGCGAGTTGTCCTCGCGTCGACCTTCGTGGGCGGACC
ACGATACATGGTCCAGCAGTACCAGGATGCCATGGCCATCGTGCGAAAGTATGGCAAGCC
GGATCTGTTCGTCACCTTCACCTGCAATCCGGCTTGGCCCGAGATCAAAGACGCACTGCT
CGAGGGCCAGACTCCCACCGACAGGCCGGACATCGTCTCCCGCGTTTTCCACGCCAAACT
TCGGGCGCTGGAAAACGATCTGTACAAGAACGGCTGCTTCGGGACTACCGTCGCGTGGTG
CAGGGTGGTGGAGTTCCAAAAGCGCGGGCTTCCTCACGCCCACATCCTTATCATTGTGGA
TGGCGACGAGAAACCCCAGCCCGAGGACTATGACCAGTACGTATCGGCGGAGCTCCCCAA
CCCCGACAGCCAGCCGCGCCTGTTCCACCGGGTAGTCTCGAGCATGGTGCACGGACCTTG
CGGCAGCAATTGCCAGAGGGATGGCGTGTGCTCCAAGAGCTACCCCAGGGACTTCCAGGA
CGAGACCATCTCCTCGGAGGACGGGTATGCCGTCTACCGTAGGCGGCGGTCGGCGGAGCC
GTGCGAGCGGACGGTTACCCTGGAACTCGGTGACGGGGTCACGAAGGCTTACACGGTAGG
CCCGCGAGGTGTGTTCCTGCGTGGTAGGTGGGTTGACAATCGGTGGGTTGTTCCGTACTG
CCCATCTCTCACCCTCAAGTACGACGCACACATCAACGTCGAGATCTGCTCCTCCGTGAG
AGCCGTCAAGTACCTATACAAGTACGTGTTCAAGGGAAACGATCGAGCTTTGGCTGCGAT
CGCGCAACCAGAGGGGGCCGCGGACGAGATCACCAACTTTGTCGAGGCACGTTACCTGGG
ATCTTGCGAGGCTGCTTGGAGTATCTTCGCCTTTCCTATCACGGAGCGCTTCCCGTCGGT
GTTGCACCTAGCCCTTCACGAGCCCGGCGGACAAACAGTCTACTACGGCGAGGGCCAGGC
AGCGGCTCGCCTGCATAGCGCGGGCAAAACGACATTGACAGAGTTCTTCGCCTATAACGC
CGCCGCCTCCGCCGCCACCGAAGATGACGACGCCGACAGCGATGCCGACGTGGCGCTAAG
TCTCCTGTATCAAGACTTCCCCACGCACTTTACGTGGAACAAGGCGACGAAGAAGTGGAA
GCCTAGGCAACGGCAAGCTGCGCAACCCCAAGTGGGGCGTATATACTCTGCTCACCCTGG
CCACGGCGAGAGGTTCTACTTGCGCCTGCTCCTCTGCCACATACCGGGGCCCGTCTCCTT
CAGGGCCCTTCGCACACTCCCGGACGGCAACGTTGCCGAGACATTCCAGGAAGCCTGCCG
CTTGAGAGGTCTTTTGGCGGACGACCTCGAGTGGGACCGTTGTCTAACGGAGGCGGCGGG
TCATCAGACGTGCATCGCCGCCCTAAGGGAGCTCTTCGTCACCATCCTGAGGCACTGCGA
CGTTGGCGACCCCCTTTCTCTGTGGCAGAGTCACCGCAACAGCCTCGCCGAGGACTTCCT
TCACGAAGCCCGTGCTACGGACCCCTCTCGCGAGATGTGCGACGAGTTCCACAACCTCGC
CCTTCTTCACATCGATCGCTGCCTTCGTGCCGTGGGGTCCGGCGTTGTAGCCTACCGCCT
TCCGTCGCCTGTCGAACCTGCCCCGCGCGACCTGCCGTACGAGATCATTGAGGAGCTGGC
AGGGCACAACCACGATGAGCTGCGGCGACTGCAGGACGAGAGTATTGGCCAGTTCAACAC
GGAGCAACGCGCTGCGTTCGACTGCATCATGGCTGCCCAAGCGGCCCTCCTCGACGAAGA
CGGCGGGCGACGCCGCGTACTGCCGGCGGATCAAGCGGGGCGGGGATTCTTCTTCGTTGA
CGGACCAGGGGGTACTGGCAAGACCTTCCTTTACAGCGCCGTCCTTGCCGCTATTCGCTC
CAGGGGGAAAATCGCCCTGGCCGTCGCCTCCAGCGGTGTCGCGTCCACCCTCCTCCCCCG
CGCTCGCACGGCCCACTCCCTGTTCATGATCCCCATCAACATCAGGGCCAACTCCTCCTG
TTACGTGGAGAAGCAGAGCTCCCGGGCCCAGCTGCTGCGTATGGCCGATGCCATATTTTG
GGACGAGGCGCCCATGACCCACCGGCACGGTCATGAAGCCGTAGAGCGCTGCCTCCGAGA
TGTCATGGGAAACGACCTCCCGTGGGGTGGGAAAATCGTCGTCATGGGTGGCGACTTCCG
GCAGATCCTTCCGGTTGTTCGGAGGGGTTCACGGGCTCAGGTCGTCAGCGCCTGTGTTAA
CCAGTCCGCGCTCTGGAGAGGGGTACGACTGCTGCAACTGCGGATCAACATGCGGGTGTT
GCGTGCGGGAATGGATGACCCTCACCTCCGGGAGTTCTGTGCGTGGCAGATGAGGATTGG
CAACGGCACCGAGGAGGACGCGCGGGGGAGTGCCGTTGCACCTTTCACCGAAAGGCTGGT
GCGGATTCCTGACGACCTTATCGTCGCCGGGGAGGATCCGTGCCACCTCATTAACGCCGT
CTTCCCAAACTTGGACGCGTTCGGGCCCAACGGTGACCACGAAGCCAGGCTTGCGTTCAC
AAGGCGATCCGTGCTTGCGCCTCGAAATGACGATCAGCGCAGCCTCAACGAAGACATTAT
GCGGCGTGTTCCGGTGGAGGAGTTCGAGTCCCTAAGTGTCGACGGCACCGCTGACATGGA
CAGCTCTGTCATCTACCCGGGAGAGTTCTTGGAGACGCTGACACCGTCTGGCATGCCCAC
CCATCGGTTGGTTCTCAAAGTTGGCGCGCCGTTCATGTTGCTGCGCACGATAAACCCATC
GACGGGGTTGTTCAACGGCACGCGCTGCCTCCTCATCGCCGCCTCGCAGTCGGTTCTTCA
CGCTGAAATCGCCACTGGGCCAAACGCGCGCCAAAGGGCCTTCGTTCCGCGATGCAAGCT
CACTTCGAGCGAAGGCGAGCTTCCGTTCGTCCTCACCCGGCGGCAATTTCCCGTTGCACC
GTGTTTTGCCATGACAGTCAACAAAGCGCAAGGGCAGACGCTTGACAGGGTGGGAATCTT
CCTTCGCCGCCCGGTTTTTTCACACGGCCAGCTGTACGTGGCCGTGTCTAGGGCCACATC
GAGGCAAAATCTAAGGTTCATGGTCATTGGTGGCAGCTCAACTCTACCGGATGGTTCGCA
GGGAACCTGCACCGCCAACCCCGTCTACGAAGAAGTTCTCAACGGCTCGGGGCAACGGCG
ACGAAGGACTCCACGAGCGTTGCCCCTGGAACATTAAGAGGCAAGGGGTTTGGCTCGCCT
CGGCGTGGTTTGGCTTGGCGTGCGTTGTCTTGGCTTGGCTTGGGCTGGGCTGGGTTGAGC
TTCTTAGGTTCGGGCTGGGTTGGGTTGGTTTGGGCTGTGTCCTCGCGTAACGGTGTTCGT
GTGGATGTCTGCTGCCGACGGTACAGATAATATTTTATTCTTAAAGGGACATCCTGCATT
GTCACCAGCCCGTTTCCGAGAGTTCCTTCCTGCCGTTTCGTTCTTTACGTGCATCGCCCT
TTTCGCCACCCATAATCCACTTTGGCGTGCCTGCCGTGCTGGCATACCGGTCCCGCTGGC
ATTGTGCAGCGTACCACTAGTGATATCATATTGCGTCTATTTTTTTCGCGAGAGAGGAGA
GGCACTACGTGCGTATACGGTATCCCTAGTGCGTATGATACGTAGTACAGGACACCTAAC
AACGAGCAGGCCAATAAGAAATATGAGAGTTGTCATCT
>NODE_570_length_5495_cov_87.113058_g367_i0
GACGTAGTGCAGTGGTGCCTCGCACAGCGTGACGTGGGAGTGGTCAACATGGGTGCTACG
AGCCCCCTCGTGGGTCTACTTGGCTTGACGGTCGCCGCGCTCTTGGTTAACTCTGGAGAT
GCTGCTGGGAATGCCGAGGTGTTCGATATAGGGGCGAGCCTCAAGCCTTTCGAGTACACG
GTGATGATGACGTTGATCATTGTTGGGCTGGTGATGTTCGACTTCCTGCTGGAATCGTTC
GAGCACCACCTCAAGCACAGGAAACAGCGATTTTACCAGAGACTCCTAGGGAAGGCCCTG
AAAGAGCTGATGATCCTGGGGCTGATCAGCTTCGTCCTGTTCATCCTCAAGGACCAGGCG
CTGTACGACCAGAGCGACGAAGTGTTGACCAACACCTTTGACTTCGTGAACCTGTTTCTG
TTTTTCGTCGGCGTTTCCTTGGTCCTGGCTGCCGTGATGCTGGTCATGGCGACGGCCCCG
CTCAAGTCCCGTTGGGACACCTACGCCAACGCCAACCTTGAGAATTTGCTGGCGCTTCAC
GAAGAGTTGACGTCCAAGAGTTGGACGTGGTATGCTGCGTGGCTTCCCAGGTACTCGCTC
GCCATCAAGCAAGCCCAGGTCATCGAGTACCACCTCTTCCGCTCGGTGTTCCTTCGTCTC
AATCGGTCCCTCCTCACCCCGGCCTTCGACTTTTCCAAGTACTCCGGGGCCATCGTTGAC
GAGCTGATCGTGGTGTTTTTCGACGTCGGGTGGGCTAGCTGGCTCCTCGCGGTGGTGGTG
TTATTTTTCACCCTGCCCATTACTTCGGAGGAGGGAGGGACTTCCCAGGTTTCAGCACAC
GGAGCCATTCTGTTCGGGGTGGCGCTTCTCACCCTCGAGGGGCTCGTGTGCGCCTACACG
CACTACGCGCACCAAATGGTCATTGCGAGGATGGGCGCGGTCGGCGGGTTTAGGGGCGTG
GGCAAAGTTGTCAAGGAGCTGTGGGTGGAGCCTCAGCACCACATGGGCCAGGAGACTACC
GCCATCGACGTCAAGGACCTCCTCGCTGCCGCGCCAGTCAAAGCGCCGACCCTGGAACAA
CTCACGTCTGAAATCAGCGAGTCTAGCCAGAGGGGCGCGTCTCAAGCCCAGATTAACTTC
AGAAACGAGCGTGGTTCCGGCACTTCGTCGGGCTCCGGTCGTCGAATCAGCGTCAGCAGC
ACCGCCGGCAGCAGCACCCACAGCAACCAAGGGCATCCAGAAGAACGCCTGCAACCCTCT
GATAAAACCGCTACCGCCACCGCCAACACCAGCATCAACACCAACACCAGCACTGACGCC
TACGCCAACACTGCAATCCCTAGCGCCCCCATGGCGGAACCCGCGATATCCACTGCTTCT
GCTGCTGCTGTAGCCGTGGGGCAGAAACCCCCCTGCCCCACGAACGGCTTATCGTGCACG
GGCTGCTACGACTGCGACGCCCTGTTCCTTCCCCTGGGGAGGGTGGAGAACTGCTCGATG
GGGGGCGACCCCTTCGTGCTCGTGACCCTCAGGCCGCCGCAGAGTGTGGTCGACCGGCTC
CCGGAGCTCCTGAAGGGAGTTTGTATTAAGGTGGGGTCTTATTTCTGGTTCCAGACACTT
TTCGGCGTGGGCACGCTCCTCAAGTGCTACTACAGCGCCTTCTATTTCTCGTACGCCATC
GGCAGGGCCACAGATTCTAGCAACCTGCACGCTGTCTTGTGGATCGTCTTGACACCGCTC
CCGCTGTTTCTGTGCCTGCTGCCGCTAGCAAAGCGCACCCTCCCGCTGTTCGGGCAGCTG
TCCTGCCTGCAGGGTCAGATTGTTTGGGAGCTGGTGAGTGACATCGAGGAGAGCCAAGAG
ATAGCGATGAGAGCAAGGGAAAAGGTGCTGTCGAAGCTGCAGGAAACTCTAGAACTCAAG
ACCATGGAAATTAACAACTTGGCCAAGGCTGGGTTCTACAAGGCAAAGAGCGGGATGAGC
AGTCCCAGGTCCCGGGCGTTGAAGGATTGGTTTGACGATTGGGATAAGAACGGTGACGGA
CGCATCTCCCAGGACGAGCTGGCCAAAGGCCTGCAGAAGCTAGGAGTGTTTTTGTCCGCG
GTACAACTAAAAGAGCTCTTCCGCCTCGCCGACCCAGACCACTCCAAGTCCATCGACCTC
GCAGAGTTCCGAAACTTCCTCTCCGACCTCCAGAGCCTGGACTCCGAACCCGAACGCTTC
CAGCGAGAGTTGCATCTCCGCCTAAAGCGGTCCTCCTTCGTGGAGGAGCAGTCGCGCCCC
CTCCCTGTTGATGAGTTCGGCCTCCTCGATGAAACTCTCGTTCCGGCCGGGTCCCGCCGG
AAGGGCCACATGCGCACGAGGTCGATGGACCGCATTATGGAGTCGCCCGGGGCTGATCCT
TTCGGGGCGATGTCTGGGGGGACGGCGCGGGGGCTGCGGGCGGGGATTTCTTTTGGAGCA
GGAGGACCAAGTGGTGGTGGTGGTGGTGGTAGTGGTTTTGGGGGGACTAGGAACGGGAGC
ATTTATGGCCCCCCCTTGGTCCATGCACGCAGAGCAACCATTTCGACGTTACCTGGCGGT
AGCGGAGGCGTTTCTGTAGGGGGGTCCGAGTATGCGACACCGGCTATTCCCGAGGGGAAG
TTTGAGGAGGTCTGAAATCGTCCCGCGCCCCCTTTTGATTTGACCATGTTCACTGCGGCA
AAATCATTTTTTGCACTAATTTGAAGTATTTTTTGTCTCGTAAAAACACGTGGGTGGGCA
CTTACTTGTCCTTCGAACTACCCACCACAGACAGCACAGCCAGTTGTGTGTCGTGTTTCG
ACCCAAACTCTCGGGTTGTGATTCTTGTTAAAAAAGGACAATTGCTTGGGGAAGTAAAGT
CAGTGTCGTATTTACGAGTAGTCGTTGCGGTTTGTGTAGCAAAAGGGGGTTTCGCAGGTC
GATCGGACAGCATGACGATCTACGTACGGTACGCAGATCGTTTTAGATCCTTGCCTGCCG
CTATGAAAAGTTCCGCAAAAGGATCTGCTTATTGATTTAGTGTGCGGATTCAACGCAGGA
AACGTGCCAGATCATGCAGATCGTACGGCTTCCGTCCGGCAACATGAGCTAGATCATGCA
GATGAGGAGTCCATCTGCCCCGAAAGACCTAGATCGTTAAGTGGGGGTCGGGGATCTGTA
CGAGCAGTGAAGTGGTTCAGCTCTCGCCGCAATCCCACAGCCAGCTGTGTCGTGCTTCTA
TTTAGCCCTGTTGATGGTGGAAGAGGCGTTGCATGTATGCATGCATGCATGCCGGGGGTT
GGTGGAGATTCGAAGCGCGAAAGGGGAAAATCGCGGGAGGTCGGTGCGCCCTGTGAGGCT
TACAGCAGGGTGGGGCCTGCGGTGAAGGCGGGTGTAACGCTTACATCGCGCGTTTTTGTT
TTTGTTGTTGTTGTTGCCACGCGTGCAAAATCTCATGGGTGAACATGTGGCTTGTAGGGG
GGAGGCAGCATATATTTTTTTGTGATGGACGTGTTTTATACAGTCGTAATACCTGGTATT
ATACCGGTATATGGTATTATGGTAGCAGCTATACATAAGTTACCTCCCTTGAGTTCCACA
GATGTCAGATTTTGTTCCCCTCAAAACCCGTAGTTCGCGCGATCGAAGTATCCCACTCAG
CTTGCACAGATGAGTTTCGATAAAATCCTCGATCTCACAGCTGTGTGTGTGTGTGTGTGT
TTTTTTTTTTATATATATATACCAGGTATGTTACAGGTTTGTGTGTGCAGACCAGCTTGG
TGCTTATAGATAACCAAAACGTCCAAACTACACTACACAACGACTACGTGAGTACGTAGG
TTGCGTGGTTTCCATGTGCCAATGGTGAAACCATGTGATGCATGACGCATAGGCCCTTCA
AGCCGTTGGGGTGTTACCTCCAGCCCAGGCCAGGGTTGGTCAGGGTGTGTTACAACAGAC
AGATGCACATAGATACAGATATATATGTAGGTGCATGATACCGTCGAGATACATGTCGTG
TATGTCGAGACGATCGTTGATGGCGAAGCTCTCGGTTACTCGGAGGTCATCATAGATGGG
AAAATATTATATATATATATATATATGCGCTGCTTTACACGTAAAACATAAAATGGGAAA
AAAAGTTAGAGTCCACCTGCAGCGACCAACACTTATCGTATGGGGGTCTACTGATTATCC
ACGTCGATCTCTGCGCGGGACCTCTGTACCGCTATGATACCGACAAAAATGGTGCTGCAA
GGAATCGGCATGGCACACACTACTGTACCACCTGCCTTCTACAGACAGCAACAGATCAAC
AGACATCAACAGACATCAACAGAGAGAAAAAAAGAGAGCGACAAACAAGACAACCGCATC
AAAACAAGAAGTTGCAATATACTGCAAACGTTGAACGGCATACTCTGCACTGCTGAACCC
GGTACATATAATCCGGTAGATAAAGCTACTGTACCCTGTACGCCTCTCCCCGAGCTGGTC
AGTAGCAACGCAACGTCACCGCCACTCCAAGGGTCCCGAAAAAAACACGAACAAAAATAA
CAGCACGGTGCTTCCATCGACCGAGACGCAAACTGCAATATACACCCACCACACTCCTTA
GATTACTACCACTACTACTACTACTACTACTACTACTGCAGTTTGCATCTCCTGCCGTGC
TCGGTTCCTCCTGGTATTGTGCCGCAGACCTTCTGCAACACGACCTACGATATCGCTGGT
ATTGCGCAGCAGCCCTTCTGCAACATGACCTACGATGTCGCTGGTATCGCGCCGCAAGCC
CTTCTCCAACATGCCCAACAATATCGCCACATTTAACATTCCCTTCAGTCAACAGCGATA
CTTGTACCGTGTACCCCGACACAGGACAATGTCAATCCTTCCGCTGCCAAACTGTGCTAC
ATGTACCGCAGCCACCCCAGGGGGCACAGTTGGGAGAAGGAGATACTAACCTCCTTTCAT
CACGCTCGGCCATAGACCTTTGCCGTCGTCTGGTACTCCGCCACTGGAGGCTTGGGTGGA
GCCTCGGTGGTGCCTACGTAGACGACTGGCGGGGGAGGGGCCTCCGTGGCCAGCATGGGT
TGCCTTTCGCCTGACGACCCGTCCTGGGGTAGGTACTCTCCTTCCCTTGGGCGCATGAGG
AAGCAGCAGCAGCAGAGGAGCACGATACCGATGCCCACAGCGTAGATGGCCTCGTACTCG
GTGCAGCTGGATTGGGACGTGTATTTGCCGTCGCCTCTGCCGTCATACTCCGTAGAACAG
TTCAGGAGACTCTCAATGAGCGATATGCCCACCGAGCAAACAATAACAAAGATGAGCACG
CACAAAAAGGGCCAGCAGCACCATGGCCCTCCCATTGGCCCCGCACGCATGCCTCCGTAT
CCCGGCCTCATTAGGAAAACCCCTGCAGGGCGGGGGCCGCCTCTGAATCCGCCCGGCCCT
CCACGGAATCCCGGCCCTCCAAACCCTGGCCCACC
>NODE_571_length_5494_cov_91.547132_g368_i0
GAGCTGCAAAACGGAATATGTAAACACTGGGGTTCGGTCCTACGAGTACAGACTAGAGAC
AGGTGGACATCTAACCCTTTAATTGGTTGGCTGGCTGAACACAGGTTGGACATGGTGGAA
GGGAATAGCTCCTTTTCTCCGGTGGTCTCGCCTAAAAACATTTTACAGATTGTCACAGAA
ATCAGGCTGCTTCGCGAACAAGCGCGGCTCATTGTTGCGGGCGAATTACTGGCAAGGGTT
GATCAATTCTTGGCGAAGGGAGGGCAGCAGGAGCGGAAGGAGGTGAAGGAAGCTCGCGCC
ATTCTGGGAGGAGAGCTCAAGGCCGATTTCGATCAAGTCAGGCAAAGGGCTACAGAATGC
CAGGGTGCTTTAGACGACTGGCATTCGCCGGATTGGTTACTGGCCCAAACCTTCATGGGC
ATCACCACCTCCTACAAGCATGACCCTGACGGCTCCTTGTGGATCAAGATGCACGGTACC
ATGGACGGCGTGAGAGTCATGGACCAAATAGCAACTGTACGCGAGGTGGATCTGTTCAGC
TCTTGGGTACCCTTTTGCGACACGTCCAAACTCCTCAAGCGCCTGGGCATCGTGGATCTG
CTGGTGTACTTCAGCATGTCCATCCCGGGAGCCAGCCGGGACTGCGTACTTCATGCCTAT
GGTTGCGACTCCGTGCTTGAGGATAACTGCATTCTCATCCAAGGCCGATCGGTCGACCAT
TGGGAGAATGTGCAGATCCCGGAGGTCAAGAGATGGGGACATGGGCGCATGGACGTGCGT
GCCTTTAGGGCCAAGATTGAAGTCCTCTCGCCGACCTCAGCCTGCACCTCGATCGTCGCT
AATGTTGACCCCAAAGCTCCGGTACCCCGATCAGTGGTAAACTTCGTGGTCCGCAAGGCG
GCAGGGATGTTTCTGTACTGCCTCAAGCAAGCGGCAAGACGTATCACCGCGGACGAGGGC
AACTGCCATTTCCAGAGGATTGCGGAAGATGAAGAATTCTACAAGGAATGGCTTTTCCCG
CGTTTCGAGCGCTTCTACAAACGCAGGGGGTGGGCGTTCGATGGTGGGATAACGATCGGC
GGAACTTCTTCTGGGCGATCTGCTGAATCAGCCGCTAGAATAGACGGGCCTCCCGGCGGG
ACGAAGGGGGCATCCCATCGATTCTGCTTGCCGTTCCGGCTCAAATCTGGCCAGCGAAGC
AGAGAACCCCCTGGGTTTATCAAGCCCCGGCGGCAGCCCCGAAAGCCAAAAGTTGACGTC
CCGCAGCCGCAGGTTGAATCTTTGGGCATCGACCCTCGACTGGTCCAAAAATGGCGGGCT
AAAAGAGATGTCAGGGGCGACGTCAAGCCAAGGGCGCCGTTCTCGCGTGTACTCTTCATT
GTGGCGGTGCTGCGCGCAATGTGTGCGAGTTTCGCGCACTGGCTGTACGTCTCGGACGGA
AGAGCAGCGAATCGATTACGGTCGTTTTTTGCGCTTGCTTGCCTCGTAGCTTTCGTGGCT
TTTGTGTATTTTGTGAGCAGCGCCGTGTAAATTGCCGTGTACGAGGGACTAGACACACAC
CGATACTTTAAACTAGTTTGTGTCAATAATGTGAAAATTAATATCAGGTAGTGAGTTTTC
GTATCCGTAAGCTGCTTAGGTCACCCCCTAGGTTTTAAGGTACCAGCGGTATTATAGTTA
GTTCAAGGCTAGAGCATCCATCCGGGATGTGTCGCGATATCACGCACGCAATAAAATGAT
TAATGGCACCTCTCACGCATCATCTTGCGCGTTTATTTTGTAGTCGTTGGAGTGCTGACT
CGCATTTCAATTTCCGGGCATGAATCAGCTGCGTCTTGCACGATAACCGCTGCTCATGGC
GTACAGCTATGTATGGCCTTTGTTTTGCTGAACTTTGTATTTCTCCTAACGTCGTTCTGC
ATATACAAGCCAGGACAATACTTGCAGAACAGGGTCTCCAACAGGGCCTCCCAACGACCC
ACATCCCTCCTTGAAGCTGGTACCCTCAGATCTAGTGCAATCGCTGCATTTCCTCCACAC
GATGCACGACATTCTCCACAGCCCACGCTTTGTCCCCTCCTTGCGGGTCAGCACTCATGT
GCTTCAAAACCTCTTCTTGCTTATCGCGAGGCATGTCCAGGTATGACTCAATCAAGTCTC
CGTCGATGAACTTCGAAGCCGGCGAAGTTCTGCGCCCGTTCGTGAAAGACCGCCATTCTT
CATGACTGAAGCCCCCCACCCCTCTCACGACCTTGGTCATAGCAGTTTGCAGCTGGGCCA
AAAACCTGTGGTTGTCGTCCGTCAAAGTGAGGATTGTACCCACCATGCCGTTGACCGTTC
CAAATAGTAATGGCTGCCCACTGACAAGAGGTTTGTCCGCCCCACCTGTTGCGTCTGCCT
CCGTTGACTGCATGAGAAGGGACCCCCGGCAGAACTTGTTCACAAATTCGCCGAGGTGGA
ACTCGCCCTGGATCTCTAGCCGAGCCCTCTCCTCCTCTGTCGCCGCATCTGCGTTTCTTC
GCAAGGTGAAGATGTTGCAGTCGCTCTCTCCACCAATGTATACGTCATCGCTTAGCATCT
CAACCGCCGTCATCCAGTTTGCGTGGTAGTCCCGGGCAATTTCCTCAATGGCGCCATCAA
CCGCCTTATACACGAGGAGGCTGACGGATCGCATCAGGTCTCCGACGACGATGAAGTCAC
CCCGGCTCTGCATGTACAGCGCCAGAATGTGCCCGTGGTATCCGCATTCGGTCTGTAGCT
CCTGCACTCCGTCATCCTTTTCGACCCATCGGAAAAGTTGCACCTTGCTGTTGATGCCTG
CTAGGAGTTTGCCGTTAAAAGCGTTGAGAACATTCACCGCCCCTCGCGTCTCCTCTTCTG
CCACCAGAGTCACTCTCCTTTCTGCACCTTGTCCATCCACGCTGAAGACCAGCAAGCGCC
CAACCGCTGGCTCGCATTCCTCCTCCTGCACGTATGCAGAACCAACCACCAAATACTCTT
TCGGGTCGTTGGCGAACACACACGAGACCAGCGAGGCGCCGTTCTCGAACGGTTCAAGCG
CGTGGCAGTAGAGCTCATCAAAGTTTGTGTCGTCCAAAAACTTAACGAAGTTGTGCTCTT
CTTCCACGTCGCTATTCTCGACGGCGCGGTAGCTGGTGGTGATGATGCCGAACACCCTGC
CCGTCTCGTGGTGGGTGATGCGTTGGGGAGCTTCTCCGAGGCTGACTTTCTGGATGTGAA
GCTTCTGGATATCGTCGATGGTCCCGATCGTCAAGCTGCTTTCACTTGCCAGCGCTAAGC
AGTGGGGGAGCGGGCTGGAGTCGAAGGAGCAGACGGAGGTGACCTCGCCCATGTTGACGT
TCGCATACAGGAGCTTGCCCCCGCTGCAGTATATGACCGCAGGCCGGTCACTGGCGACGA
AGACACACACCATTCCGTTGTTACGGAAACATGCGAGCCCTATGGGCTGAGTCCCCAATG
CCACTTTCTTCGCCATCCCGAGTGACAGCCCCGATTCTGCAGACATCTCCAAGGGAAACG
ACACGACGTGACCATCGCCCAACCCGACGAACAAGTAGTGCGCGTCAGCGATTGTGGCCA
TTATCACAGACCGGGCCTGTGTGTCACCTCCGAGAGGCTGAGATGACGCCTCCTGTAGGT
CGGGAAGAGTCAGCAGTCGCACCGTCATATCTGTCCACATGCCGACAGCGACAAGCGCAT
CCAACTTGCTCCCTTCCTCGCACTCCATTGTCGTTGTTATGGCGTCGGCGACCGACGATG
GTTGGTTGCTTGGAGGGTTCAGGCTGATGCACGCTATTTCGTTCTCAAGATGGACATGCG
CTTTTTGCACCAGCTTCTTGGTAGCTACGTCAGCTTCCAGATGCACCAAGTTGCCACCAC
CGAGGGCGAGCACCACTCGCGTCAAGTTGCCAGAAGCCACGGTGATGTTGAGATCTGTAG
GCGGGTCCCATCTGTCAATCGCCTGGAGGGTATCGCACGCGATGAGGACAACCCCTCTCT
CGGTTACCTGCACTACCATGTCTCCACTTACGCAGCCACAGAATAGCGTACACCCCGGTT
GGAAGCCTGCTATCTCTCCTTCTGCCAGCTGATGGTCGCCGTCTTCGTCCTCCTCAAACG
CTAACACGCGAGTCTCGCTGATGAAAGCTTGAACCAGGTACTTGTCATGCTGCGCGCTCG
AAGGACGAAGGGACCACATGTTCTTGATCCCAGCAAGGTCAATAGCAGCATGCTCGTTGA
TGCCAATGCCGTTGCGAATGATTCGCAACGACCCATCCTTGTTGCAGCCACTGCAGGTCA
CTGCCTGTCCTTGCCCCTGCCGGTCTAGGTCCGCCACACACATGTCCATGATGGGTCCAA
GGTTGTCGTAAGTTTCCAGCACTTCAATGTACGCGCCCTGGGCATCCTTCTCTGGGTTGA
GTTTGATCAGCTGGCTGTCCCCGAAAGCGCTTCCGATGAAAACGACCCCATTGTCCAGGT
ACGAAATGCTCGAGGCGCAGCTTGTGTCGCCGAGTGCCTCAATGTGAGCTGTCTGAACGA
CCGAGCGTGCTGAGCCGGGAGTGAGAATGACCACATGCAGCCCTCCGAAGTGGTCACTAA
TCAGCAGGCGCGATCCATCAGCGTCCACCCACCCGTATGCGCACATGCGGGTGTTCTGAA
TCGGAATAGTGATGAAGGCCGCCCCACTGTGGTAGCAGATCGTCTGGTGTCCCAGAATAA
GCACCCCACCGAAAGGCTCGGGCACAGGAATGAGCTCACTAGCGTTGTGCTCTACGTTAC
ACTGTGCCCACGGTCCGACGACGAACTCCTTGTCACGGACGTTGACGGCATAGGTTTTGA
TGTGGCGGGCATAGCGTTGATCTTGGTATAGCACTGCGATCGTAGGTTTGGAAAACCCGG
AAAGGAACTTGATGTCCAGAACCTCCAGCTCCTCCAGCCGAATGTTGAACGCGTCTTTCA
GCTGTCCCTTAGCATCCATGGGAATGACCTTGAAGTGGCCTTCGTACAGGTGAAGACCGA
TCATGCGATTCTGGGGGTCCATGACTCCAATCTTGCTGTTGTCGATGGCGCGACCGATTC
GGTCCTTTACAGAGCCACTGGTTTTGGTGCGAATTTCCTGTCGTTCCGTATCAAACTGAA
GCACGCAGAATTGGTAGCGCTCGGTCAAAACAAACATGCGGTCGCAGCTCTCGTCTTGCA
GGCGATATGCTTCCATGGTTGCGATTGCCCCATAAAGTGGCACATCGAGCCGGTGCTGAA
GGCCCTCTGGCGTAATCTCCCAGATCTCTAGGCGAGCCCCTTTGGCAATAACCAAGTTCA
AATCATCTTGGCCCGTGAAGTGGCAGACAAGTGATTTACCGACAGATGTCGCTTTTTTCG
CAGTGGCAACATACTGCGCCATGGTAAGCGCAGCACAATGAAGCAAGCCACAGCTTTAGA
ACAGCTGCCGTGCTACTCGCTCGTGGTGGCTGGG
>NODE_572_length_5490_cov_17.141407_g369_i0
GAAAGCTTCTAAAGCTGAGGCCGCGCAATTGGCGGCGGACGAGATCAAATGGGAGGCGGA
AGAGCGGCATAAGCTGGAGCAGGTGGCGCCTATCCGTGGCCTCGCAAAGCAAATGTCCCG
CATGGACATCCGAAGGAAGCCCTCCGTCTTGGGCCAGCCGCACCACAGAACCCCCGACAG
CGGGAGCGATCTCCCCGGCATCGGCTCCTGGCTGTCCGGGCACTCAAGGCGACAGTCCCG
CGCTGACGCCGCCCTCGCCGCCTCCGCAGCTGCAGCAGCTGCTGCGACTGCTACTGCCGC
CGCCGCCGGCACCACCACTGCCACCGGCTTCGTGATGCCTCCGGTGCCTCCTGAGCCTTT
GGTGTTTGAAAATCCTGGGCGGATGGAAGCGGGGTACCGCCCCGGTCACAACGAGAGTGT
GCACGGGCGCGGGGCGGAAGGGGCGGGAAACCCGGACACCCCTCCCCCGCTGAGAAACAT
GCAGCGGAGGACGAGCCTGCTGCACCATGAGCCTACGGAGGAAGCTCCTCCGGAGGAGAC
GGACCAGGAGCTCATGATCGGGGAGATTCGGAACATCCATCTGGACGTCGAAATCGCGCT
TGCGAGAAAGGCGCTGGTGATCATCGCTCTGAGCTACGTGGCGGCTTACGTGCTCCGGAT
ATTCGCCGGACGGCTGAGCAAGGAAGTAAACGTTCTCCTGATAGTCTGCTTCGTGTCGAC
GCTGCTGCTCTCGTTTCCCTTCATCCGTTTCACCGCGCGGCTCTTCGCGTACGTGGTCAC
CACTTGGGCGCCCGGACTGCTCTATAGAGGAAACCGGTACTACTTCGTGGTGGCCCTCCA
CTACGACATCGCCATCGTGATCTGGTCGATTTTGTCGGTGGTTGTCTGGCATCAGCTGTA
CTTCTCTTGGGTCTACCCGAAGGAGTCGTACAGCGCCCGAATTGTCTTTCGTTATGGAGA
CCCCATCCTCCAGTGCCACTTGGCGCTAAGGGTGGGCATCTTGGTCAAGAATTTCCTGGT
GCTGCTGGTGGCCACTTCCTACCTGTGGAGACCGTACCTGCAGCGAGTACAGAGCAGCAT
TCTGGCGCAGTACATTCTGCTGCTGCTGACGGACTACTCCATCAAGGGGGTGTGTAACCC
CGACGACCAGAACTTCGCGCTGGAGATGGCGAGGCAGGGCAGCCAGAACAAGAAGAACAT
TTCTCTCTACGCCGTCTCCAAGGCTATGGGCTTCATCCCTCGGCACAAGCTGGAGCACTC
CTTCTTCCGGCATCTCGCCGGGAGCGACACTCTAGACTCGAGCAAAGACGCCACCATCAT
CGGAAACTACCTGTTCGAGAAGCTGATCTTGCGCAGCATGCCGAAACTCAGTCCCATCGT
TACGGCGACCCCCCGGCGAAGCCTCGGGCTAACGTCTCTGACGGTCAACAGCGGAGGCGG
GCTTGTCGGCTTCAGGAAGCAGAGCGCGAGCTTCAAGACCATGAGGGAGAGCTCCAGGCG
GAAGTTCTCCCGGCCCGGCTTGGACAAGAGGCACAGCGAGCCCAACACCGCTATCCGCCC
CGTCATGTCGTCCGCGACGTCTCTGGACTCTGATGACGATCGGTTTGCTACGGTCGGCGG
GGGTAGAGAGGGTGGAAGCGACGCCGGCGGTGGCAGCCGCGGCCGCGGTGGCGGCGGCGG
TGATCGTAGCCGAATCCGTAGCCGTAGCGTCGGCCACGACAGCAGCGGCAGCGGCAGCGG
TGACGAGGACGGGAGTAGCGTTCCAATCATGAACCTCGTCTCCAACAAGGTGGCCAGCGG
GTTCAACAAGCTCTTGACCGCGGGGGAGCGCGCTCTTTCGTCCAACACCAGCGGAGGCGC
TGCTGGTGGCAGCTCTGGCAGCAGCAGCGGCGTCAGCAGCAGGGAGAGCTCGACGGGGCC
GGTGCCGGCAGATTCTGACAAAGGGGTCGACGAAAGCGCCGCCGCCGCCGGGGATGAAGC
GAAGGAAGAATATAGCGCGAAGGGGGACGGCCAGGTTTCGTCAATCCCTGAGGGGGATGA
GGATGACGCTCGGGAAGCCAGTGGGGGGGACGCCGGGGGCAAGGACAAGGACGGCGTGAA
GGAGGTGGTGAAGGCGTCGCCGGAGGTAAGGAGGGCGTCAACAGTGGAGGAGGAGGAGGG
AGAGACGGAGCCGGAGGAGGTCTTGGTGAGGGCCACCCTGTGCCCGCTGCTCCATGAAGA
GCTGATTAATGTCGCGTTCAAGCTGTTCGACGCCGATACTAGTGGCACCGTCACAAGGGA
GGAAATGGTGATGGGAGTGGTGCGGGCGTTCAAGGATCACAGAAGCCTGTCGCGCACTTT
GCAGGACAGCGAGCACATCGCGCGGAAGCTGGGGCTGATCATCATGGGTGTCATCACCTT
CATCCTCGTGTTCGTGTGGCTGTCCATCTGGGGTGCGGACGTAATGTCCCTGAGCGTGAC
CTTCGCCTCCTTCCTGATCGCCTTCTCCTTCATGATCGGCACCGCGGCGAGCAACCTGAT
GTCCTCGGTGCTGTTCATCTTCGTGTCGAGGCTTTACGACGTGGGGGACCGGGTTCACAT
CTACGACGGGATGTCGGGCGAGGCGATGAAAGACATGACGGTGACGAAGGTGGACCTGAT
GACCACCCACTTCAAGCGATGGGACGAGATGCTTTTCTATATGCCCAATCACCTTCTCGC
GGCCAAGACGATCGTCAACATCCAGAGGAGCGCTCACCAGTGGCACGAGTTCTTCATCCA
GGTGGCGGTCACCACCCCTTCCTACAAGCTGAAGTCCTTGAACGCGTCTCTCCAGACGTT
CTGCAAGAAGAAAGACAAGCCGGAGGGGTTGTACCCGAAGATGGGCTTCGCGCTGGCGAG
CATCGAGAACACCAACAAGCTGAGCATCAGGCTGACCTTCCGGCAGCGAGGGAACTGGCA
GCAAATGGAGAAGAAGTGGGCAATCCAGAGCATGTGCACCTGGGCCATCAAGAACGCCTG
CGAAAGCCTTAAAATCGCGTACACCATGCCCGAGATCCCCGTAAACCTCAAGAAGCAGAA
GCTTGTCTGAATAAAATTATCTGTGTTAATCTGCTTATCTCACCCAGGATATGTATCTGA
GATATGTGTGTGTGTTTTTTTTTACTTTGCGAGTGATGTCCCTGCTTCTGCTTCTGGCAG
TGGTGGTGGTGGTGGTGGTGATGCCTGCCTGCAACACATGTGGGACTGCAACACCAGTCG
TACTGCAGCAGCATCAACAGTGACATCATCGCATCGTGGCACTCTTACAGCCGGCCGCCC
GGCCGATTTTTGTTGCTGTTCGGTGGAATTTTCCGATTGGTGTCCGAATGCGTTTGGCCT
CTCCTCCGGTAGAGATATCCCACCGGGTTTTCGTTTGTTTCCGCAGCAGTTAAGCACCGT
TTTTGTTTTCTTCCACGCTCGTTCGTTGATCTCGATCGATCAAACGATCAAAAGGATTCC
TGGTATATTTCGTTCAGAACGAACGGTATCTAGGCCGGTCTCCCTAGTTGCCTGTATGTT
GAGCCCGTCTCTGTCTGCCTGTCTACCTAGATTGCGTGTCTGTCGGTTTGTCTGTGTAGG
CATTTGTTCGGTGCTCCTGTTTCTGGTTTGGTTTCTTAAACACGAGAGGCCCCATTCCAT
AGCTATACTGCGGCATAGTGTCGGGGCAATATTGGATGTATCTCGTGACAGTTTGGTTTT
TTGGGGCTTGCCTACGTTCTGCCCCCTCCGCCATAGGCACTCTATTTGTTTCATACACCG
GCCATCCGGTGTGCATGAGAGCGCGTTTGCGGGTATTATAGCAACAAGAGGGGCGGAGGG
GCAGAAAGTCTTCTTCCACGCGCACGTCGGTTTCGCCGGTGGTGACGGTTTCGTTTTCAT
GGTAACGGTTTCATTTTTACTGGTGGTGACGGTTTCACTGGTGGTGACGGTTTCACTGGT
GGTGACGGTTTCAGTGGTGGTGGCGGTTTCGTTTTCACTGGTGGTGACGGTTTCACTGGT
GGCGACCGTTTATTTGTCGGTGACGGCTTCACTGGTGGTCGTGGTTTCGCTGGGGGTGAC
GGTTTCACTTGTGGCGACGGTTTCGTTTTCACTAGTGGTGACGGTTTCACTAGTGTGACG
GTTTCATTAGTGATGAAGCAGCACAGGTTGCGCCGCCGCACCGAGAAGCGAGTTCGTAGG
TAGTGGGTAGTGCGGGTTTCGCGCCAAGGAGGATGCACACGATCACGTGTTGTGTCACGG
CTTGGGAGAGACCGCCTTGCTGCAGCGTGTGATCCCCAATAAGCGTTTGGTGGTTGCGTG
CCAGGTGGTAGTAGTGTAGTGTACCGTCATCGCCATGTACGGAATCATGTGGTTGCCGAT
ATGGTTTTGTGTGAGATCAGATGCTTATCGCTTCGTTTGATTATTGGCCGCTTACAGACG
TTCGTGATTATGCGTTAGGACCAGACGCTCAACCGGTGTGGTTTTGTGTTGGATCACATG
CTTGTAAACGGCTACATGGTTATGTACCGGGACCGACGCTTACCGATATGGTTGTGAGCC
GGGTAAATGTGTTTGCGGTGGTGTTTGGTTATTATGTGTCTGGTCATATGATTCCACCAC
TATGGTTGAGTCCCGAATCACATGCTTTGACTTGAACGGTAATAATGTGCCGGATCAGAT
TTTCGCCGATAGGAAATTGTTGCCGGATCAGGTGCTTTACCTTTATGACGAGGATTAGTG
CTAGATCACAGGGTTGTTACCATTTGGTCACCGTTATATAGGTGTGTGAGTATGTGACGG
AACCTACGCCCAGAAACCGATATATGGTAGTGTGCCAGATTGGACTGGACCCTTACCGGT
ACGCGGTTATATAGGCAGGCCGGGTCATACGTAGTTTTTTTTCCCCGTTGTCAGTTGCAC
AGCGAAAACATGGTCGACTCGGCCGGCGGCAGCGTTGGGGGTTATGTGTCAGATTGTTAG
ACTAGACCCTTACCGGTACGGCTATACTAGGCCAGATCTTACGAATTTTTGTTCAGTTGT
CGGTCGCATAGCGAAGGCATGGTCGACTCAGCCGGTGGCAGCGTTAGGTATAGATGCCAC
TGTTGTGGTGCTGGCCCGCCCCGTCGCAGAGTTAGGTAGATGCCCTGCGATAGAGATAGG
TCGAGGGTTGGTGCTCGACGGTTCGGTCGGCTGCGGCTGCGGCATGTTGTGACTTGCGAC
TTGAATTGTTTCCAGAAGGTGGAGCCAATTCCCAATTCGATTATAGATTGAAGCAGCGCC
CTGACCCCCAGCGCCCCCACGTTTTTTTTCCTTTAGATAGCCCTCGTTGCGTGTATTTTT
ATGTTTTTGTGAGCGTTGGCTTCTGTGTATTGGAGTGGGTGTTACGGCTGTCTGTCAGTC
GGGACAGCCCCCCCCCCCCCTGTCTCGAAGGAGGCGCGTGGTCAATGGCCAAACGACTAA
GGCAAGCAATACGCGAGTACGCCCCGCCCC
>NODE_573_length_5489_cov_14.090103_g135_i2
CCGATCAGAGTCAATATCCATCTGTGCTCCCACGTGTAACAGAGGCAAGCCAACCCACGA
GGCACCCCGCGGCACTGCTGTGATCAGGAGGCCCAGCTGCTTAGCTCACTGCTGTTACAG
GTTTTCTCGTTTTGGTTGCCCGGTACCAGCTATAGTTTCTCAGGAAAAAGTTGCTGATCA
ATCAGCGTATCGCACCGCAAGCAAGCGCGCGGCAGCAAGCACCCAACGCAGCCGCAGCCG
CGACTTCAGGAAGGACTGCAGCTACACAGCAGCTAGCTACAGGAGCAGCAACGGGGGCAG
CTACGGCTACAGTTACAGCAGCAGCAGCAGCAGCAGCAGCAGCAGCAGCAGCAGCAGCAG
CAGCAGCAGCAGCAGCAGCGGCAGCCACAGCAGCAGCTACAGCAGCAGCTAGAGCTACAA
GCTGAAGCAATGAGAGCAGCTACATAGAGCGGCTACCGACCACGGCTACAGCAAGCAGCA
GCTCGTAGCAGTAGAGGACAGATAGTTACAGCAGCAACAGCTTGCAGCAGTACCAGCAGC
TACAGTTTTTCAACCATAGCTATACCGCTGCACAACAACAGCAGCTGTGACACCCTACAG
GTGCATCTACCTACACCCGCACCTGTACCTACGCCTACAGCAGTCGCACCCGCACCAACA
CCAGCTACCACTGCTGCGCTGCTACAGCTGTACATCTCCGGCTACAAAGTCAGCTCACAG
CAGCTGCAAGCAGCAACAAGACCACCAGACAGCGATTCGGACAGAAGGTCCATGCAGGCT
AGACTCCACGCCCCGCGCGCGATCATGGGATCACGCAGAAAAACTCGCAGCCCTTTCGTA
GGCGGTGTGGTTGCCCTGGTGTCGACAGCAGCCGTCGGGGCCATCCTAAGCGTCTGGTTG
TACAGCGGGTATACAGCGGGGGCTATGAGAGGCGTGGAAGCAACCTATCTAGCGAAGGAG
AAGGAGGGTAATCGCGGCGCTCCTGCCATTGAAGTCGAGCCTCCTCTAGAGCCTGGTCGT
CGCCGTGTTGCCGTGTGCTTTTTCGGGCTGACGAGATCGCTTCGATGGACCCTCCCGAGC
ATCGAGAGGCGACTTCTCGGCGTGCTGCGAGATAGCGGGATGCAAGTGGAGGTATTCTTG
CACACATACGACCTGCTGGAGGTTAACAACGAGCGGGCGGGAGAGGTGGGGATAGAGTAC
GACAAGTTCAAGAACGATTACCACGCCCTCAACGCAAACAGGACGTTGGTCACCGACCAG
GACCAGTTCGATCGGGCGTGGACGGATCCTCTCTCGCTGACGCGGTACCACTGGAACTAC
CGTCAGGAGCTCGACACCGTCGTCAGGAATGTGTTTCGAGCCTACTGGTCGATGGCGACG
GTGTGGAGCATGGTGGTGCAGTACTCTATGGAGGCTGGCGTCCGCTACGATGCGGTAGTC
CTCGCGCGTCCGGACGTCTGGTTCCACGTTGACACCGACCTGCCAAAACGGAAGTTCCCC
TTGCCGGAGAGGACCGTTTTCCTGCCGAGCTTCGAGACGGACAAGGGCGGCGGGGGGAGG
AAGAACGACCGGTTTGCCTACGGGTCCATGGCGGCTATGGGGATAATGATGAACCGAGTC
GCTACCTTGACGGACCCTAAGGGCGACAAGTACGAGGGGAAAATCGACTCTGAGTGGGTG
GTGGGGCACCACCTTATGCTCAACGACATTACGGTAGAGACGATGGACTTTTCGGTGACG
AGGGTCCGACTGACGGGCGACATACCGTTGTACGACCACGGACGCGTGAAGGAGGCGTGT
CAGTCCGGGGAGGACCCTATGGCCTGCGAGATGGTTCAACTAGGCTACAAGTTCCCGATC
TCAGGCCTCGGGCCGTGAACATGGTGTACGAGATTATCTTTTGTAGGGTGTGTGATATGT
GGTACCCGGCTTCGAGACCCAGTTGAGTGGGCCATATCCGGGTATTTACTGTGTGATAAG
AGGGTATGCTCTAGGATACCCGGCTTCCAAACCTGTGCCCGGGTTTCTACTGTGTGTGAG
TAGGGTATGTGTTTCGGAGTTCCAGGCTTCCAGACCTTTCTTGTTTTTGTCGTACCCGGG
TATCTATATACTGTGTATAGTATCAAGTACGGGTTCCAAAACTGCTTGTTTTAGTCATAC
CCGGGTATCTACGGTGTGCTATATGCACTCTGGAGTACCAGGGCTTCAAAGCTGCCTGTT
AGGGTCATACCCGGGTATCTACTGTGTGTCGGTAGGGTACACTCTCTGGAGTACAAGGGT
TCCAAAGGTCGTTGCTTTGATCATCCCCGGGTGTCTACTGTTTTTTTTTATCATGGTAGG
GTATACTAGTGTACCCTGGAGTACCAGGGTTCCAACTCTGGTTATTTTGGTCATGCCCGG
GTACCTACGGTGTGTTAATAGGGCATGCTCTGAACTACCCGGGTGCCGAAGCTTGTTGCT
TCGGTCATACCCGGGTATCTACTGTGTGTTCGTAGGGCATATGGTCTGGAGTACCTGGTT
TCTAAAGCAGAACGTGTTGGTCATGCCCCTGTGTCTACTTTGTGTTAGTAAAGCGCATAC
TCTGGAGTGGCCAGGGTGTATACCTGGGTGCTTTCGTCGTACTCAGGTATCTTCTGTGTA
GCAATATGGTATTCTATGGATTACCGGGGTTCCATACTTAGTTGTTTTGGTCATACCCAG
AAAAACTACCCTCCGGAGTATGTACCCCGCTGAAGAATCTTGGTGTTTCTTTATTAGATT
TTGTTTGATTTTATGTCGTTTTGCTTGGCCTGGCCGGGCGTGGCTTAGCTTGTCTCGGCT
AGGCTTAGTTTGTCCTTTGGTTCAGTGTGGCGAAAACCAAATGGCGTGCGAGATAGTTCG
ACTCTCGAACAAGTTGGTATCGAAGTCCCGAATGGAAGGTCTCGGGCCGTGACCATTGTT
TGGTTTGGTGTGGTTTGGTTTGGTACGGTTTGGCACATTTTGGTCTGACTTGTTTTTGTT
TGGTTTGATTTGATTTGGTTTGTTTTTATTTGATTTGGTTTGGTTTGATTTTTGTTTGTT
TGTTTGTTTCGTGGCTAGCTGTCCCTCCGTGCCGTTCGTTTCACTACCACACTCAGGAGC
CGAGACGCTTTGGCTTGCAAGCGGTGTGTTCGGTGGGGCATATCCACTAAAACTATCCGG
GTTCCAATGGTGCGCGTTTTGGTGGTCGTACCCGGGTATCTACCCGGGTTCTCCAAGAGG
CGGTACCCTGCTAAGCACACACTAGATTGTTTTGTTTGGTTTGGGACGCGTGGTATACCT
GTATACGATAGGAGTAGCACGTTTTGGCCGATATCCTTCTGACTGGCGGGGATCCTCGCG
GTTAATAGAAAGCCTACCCAATGGCCGTTGGAAGATACTACCTGGTATGTGTTTTTTACT
ACATTTTTGGTTGTTTTCCTAGTATAGACAGGCGGTGGCATTGTTCATCGGGTTGCACAT
TCATTTTCATCAGGTTTGACTTACTAATAGTATAGATATCCTCAAGTAAGGAGCCTCATG
ACATAGTAGCAATAGGTGCACCTTTACCGTAGCATGTATCTTGGGGTACCATATATCTAC
ATACCCCAACTGCTCGGCGGTTTGGTCGAGAGGGGTAAGGACACCGGAACGCTTGGTGGG
AATCGGTTCGATCCCACGCGAATCAGCCTCTCCCCTGCCGCCGCGCGCACCCATTGCTCC
GAGGAAGCTCTTTTAGGCGTAGGGATGTTTCTCGTCGCGTGCTGCGTCGCTCGCGCCGAG
GACGATGTTTCCCGCCGTCACGCTGCAGGCTTGAATGGGTTCATTTTGCTTTTATTTGCG
CAGTAGGGGATGCCGGGCGGTGGCGATGGTGCCGTAGCGATGGTGAGGGTGTACCGGTGT
GTCGTCAGCCGGTATTGTAGTTTCAGCTACAATAGAGTAATATCGACAATTTGTGCGCGG
TTGGCCTGCAAAGGGGGTGTGTCGCGTTGCTGGCAGTGATGGTGTTGCTAGTAGCAGTAA
TGGAAGTAGCAGTTGTTGGTGTTGGTGGTATTGTCCGTGGTGATCGTGGGGTGGGCGGAG
AGAAGGGAAACTTCACCTTCGTGATATGTTGAAATACCTACCGCTGTGGCATCAGCCATA
GATGCAAGGTCACGTAAGGCGACCGGCGTTCAGCCTTTTATGCGCAATAAAAGGGCAGCA
CAACACGCACGGAGCAGAGTGTGTCTGTTTTTATTGTTCATGCGGGGCATGGGCATCAAT
GCCCCCCCTTGTATACGAAACATTAGGTTCGCGGCGAACATGTGTGTGGTCAACCTGACG
GCCAGACGCCCAGAGTTTGACTTCGTTTTTTCCCGCTCAACCTGGGAAACCGGGGATCGG
TGCCCAGGATTGTTTGACTTTTCTTTCGTATTTGGATGTTCGGATCAACCCGACAAACGG
TTTTGTGAAGACTGTGTATACTGTCGTGTAGCGCATTCATACTTTCGCCGTCGGTAGCTG
CCGTTGCTGTTATGTTGCCACTGTAGTATGTCGTTTGTGTGTGTTTGACCGGTCGTCGTG
TTGAAGGTGTTGAAAACTGTGCGATGGGACTGGAGGGTGAACGAGCCAATGAGCGCACGG
ACGGGCGTTATCGCTGTTGAAACCGGAGCACGGTTTCGTGGGGAGTGTGTTATGCTTACA
CCGTCGTTTGGTGCGTACATACGCTGGCCGCGGCTGCTGCTGTTCTATTACTGTTGTGAC
GCTTTGATAAATTGTGGGGCCGAGTAGTCATTCTGACTACTAGAGTACTTGAAAACGATA
CAGCTAAACGTCAGGTCGGTCGATTGCACGAATGATCGGACTGACGAGTGTTTGCTGATT
TTCGACGGATTCTTGTAGAATTACCGGTATTTGAAACAGTGCGGCTGGATGTAAGGGCTG
TTGAACCAGCGAAGAGACGAACTAATAAATCAGCGCACGGGACGGGACGTTCGGCGTTGG
GCTCTCGGATTATTTGTGCATACAGCGTCGTTGGGATATCGCGTATGTTTTGGACAGTGG
CGTTCGGAGCTCACTTTTGACTGTGGATAGCGGCGGAATGTGCTGGGAACTGTTTTGGCG
CATCAGCGATGGAGCCCGCGCGCTCGCCGGGAAGCACGGCCTGACGAGGGACCTTGTTCT
GGTGGTGTATGCCGGAGGGAGCGTTGCGGGGTGATGTTGTGGGCCGGTGTACGAGAGTAA
GCGCAAGTTCACCGGACGACCTTGGCACTCGTGTTTCACGTCCTTTGTTGACGTTGAAGA
GGGTGACGTACCGATTAACTTGTACCAGGTAGTGGTAGCGCAATGGATGATGCTGATATT
GATGATGATGGTGATGGTGATGATTTTAGTTTCGTTTGCGGTCGGTGGCACGGGGGGGGG
GTGAGGGTGTGCTCATGTCGTGCATGGCCGTAGTCGTATGACCATAGACCCTCGCATCCC
TACAATGCCGGGACGGAGCACGTTGGGTT
>NODE_574_length_5486_cov_37.801219_g297_i1
AGCCAACCCATCGTCGTGAAGGTTGGAGCTCCAAGCAAACGAGAGGATACCGTGTAGCGC
TCTGTAGTTGCTGGTGCTGCTATTAATAGTGTTTTTTTCACGCCCGCGCGCAGTTCTCGA
GTGCACTGCTAGTGTTGATGGCCGTTCTGACTGTTGGCTGCTCACCCCTCTGTCATGGAA
CAACAAGGCCGGCATCGGGGTGTATCGACAGTCGAAGCTAGGCAAACACTGGTGGCGGTG
GCGCAAAGGTGCCTGAGGTCTACAATTATTGCCAATGAGCGCACATCTGTGTCTTTGAGG
ATGATGGCCAGGCGGGAACTCCGGCGGAACTTGGTCTCCGTTAGTGCCGTGATCTTGCTG
CTCCTCGGATATTCCCTGAACAACGATAAAAGTGCGACAACTTTGGCCTTGGCACTGCTG
GTCCTGTGCTCTCTGCTGGCAGGTGTTCTAATCAAGGTGGTGTGTCAAAGGTGCGAAACA
TTCGAGCTGCAAGATCGAGTGTCGGAAGCATGCGAGGCTTTTGTAAACAACTCACCTTCA
ACGGAAAGCAATCCGGCAGGGACTCCGGACACGCCTCTTCGGCAGTCGTGGGGTGCAAGC
GCCGGTCTCCAACAAGGCAGTGCTTTAGCATCGGTTGTTTCTGTGTACCGAAACGACTTG
TGGCAGCGCGTTCCCAAATTACTACTGGTGGAGGGAGACGTGGTAGCACTCATGGGAGGC
GATAAGGCACCTTGTACGGCCGAAGTACTCCGCTTCGAGATGGAGGACGCTCCAGGGACG
CCCGTGGAGTCGAGCGCTACGCTTGAAGCTGTTGACCTGCAACACATTCCATGCGTCTTC
CATCAAACAGGAATCAAGGTTATCGGAGGGCAGCACATCAACTTGCGGCCTATGGCAAGT
GAGCATTTCGATAGGAAGACCATGGTCCCCGCCACTTCGCCCGCTCTGCTTCTGCTCTGC
GGAGACATGAGATGCTACCGCCTGTTGGAGACTCCGTTGGACGCTCACCTGAAGCATTCT
CTGTCTCCTGCGGAAACAAGCCGTCCAACGTCCCTGATCCGCGAGCGAGTGAGAGCCGCG
GGGAGGAGGTGTTACAGTGCTGTCGTCATTGTGGCGCTTTTGGCGGCAGTCGTCGGCGGT
ATCCGTCTGGTGCTCGCGGAAGGCTCGAGAAAGGAGTGGGCGCTATACCTTCTGGTTATT
CCGGGTCAGGTCGCTGTGTGCCTCCTGCCAATGTCTCTGCCGATCTACTTGGCCGCGGGA
GAGGCGGTGGCGACTGCGCGCGTGCTGGCGTTCTTGGAACTAATGCTCAGACGACGAAGG
GAGTCTAAGGGAGCAAGCGCCTCGTCGGCCGCCGCCCCGGAGGTTGACGAGTTTGACCAG
ATGGACGCTGAGGAACGTGAAGAGGCTTCTTCGGGCACATCGCATACAGTCTCGTGGAGG
GAAGCCCGGGCTTACCTTTGTGCTGTTTTGAAAGCGAGGTGGCGGTGTGGAACGAGGAAC
AGGGTGGAACGTGCTCCGTCTACGTTGAAACAAGGTAAGTCTGCAAACCCCGAGAAGGCC
AGTGGGGAGCTAAGCGATCTGGAAACCGGGGCAGGGCAAAAGTTGTGCTCACCTGCGCGG
CCCGGTTCGGCGACAGGGGATGCTTCCAACTCGGCATCAGCCCCCCCCAATGGCTTTCAT
GAGAGCTCGAGCGAATATCGCCCTCTGGAGCCTAAGGAGCGAAACTTCAGCGGAAGTGTC
CCCAACCAAGCATCGTCGTCTTGGCGGCGTAGAATCGCTTCGTGGAGCAAATGGCGCGTG
GGCAACACGTGGCGCAATGGCGCTGAGGGCGGGCATGGATGCGCCAACAACATCGCCCTC
AACCTCGAGCACGAGACGACAGAAATGCGAGGATCCAAGCGTGCGCAGAAGCAAACATCA
CGACCTCGGCAAACTCTACTGCCCGTACCAATGCTGGGTTGCGGCCTCGTCGAACGCCTT
GGCGCCGTAACTACGCTCTGTATGCTCGATGAAGACACTGTGTGCAAGCCGACCTCTGCT
ATCAAAGAGGTCTTCCTGGTCGATTCCAAGGATGATGCAGGTGGCGGTAGCGGAAGCGTG
TTGGATATGCACACGCAGCAAGGGAAGAAAGGGGTGCGCTTCGAAGACCCACACTGGTGG
GCTCACCTACCTGCACTGAAGCCTATCGGTCTGACGTGCTTGCTGGCCGAGACGAAGCAC
TTCGAGCGGCAGCCAGGAAAAGTGAAGTCAGAGAGCAGTCCTGTCCCTCGCGATGGTGTA
ACGTCGTCCTCCCAAAGGCCCCACAGCCAAAGCGGACCTCGCCGGGATCTACTAGACCAC
GTGCGAGACAATCAACCGATGGAGCACCTCACGGATCTATGGAAAGCGATAGGTTTCTGT
GCAGCGGACAGGGGGTTATTTCGAGAGAGGCGACGCATCCACGTCATCAATCCCAAGTTG
GCAGCGGACAGAGCAATCGAAGACACGCACGCGCAGGGGCAAGATGAATCACGCCGCCGG
GGCACAATCCAGCCGCACTTAACGAGCGTCATGGCCCAGGACCGGCGATCAGGAGCCCTC
CAACTCCTCAGCCAAGGCAACCCATCCATAGTCTTGGGCATGTGCCGGGACTACTGGGAT
GGGAGCGCTATTTCTAATTTGCCTGCCACCCTTCGCAGGAGCATCCTTGCTATGCACCAG
CAGTGGAGTTTGGAGGACCTGGACGTCGTTGCGTTCGCCTACACGCCGGTGCCATACACG
GTCAACCCGTTTTTGTCCTCCTTCAGCAAGCACCCTGACTATCTTATCCACCTCAGCCAG
GCTTCTGGGAAAGGGCGGTCGCGAGGAGCAGCGCTAAGCCCCCAAACCAGAAGCCCGCCG
GGATATCGACGAGGGTTAACCGAAGTGGGCAGAGAGGTGACCACTCCCTTGACACCTCGT
AGTGACGGACACCATCACCAAGGAAGCAATCGAGAGGCTGACGATGAGCGTTTGCAGGAG
GGATCAGTGCCGGACGCAGGATCCGGATCGAAAGGTCGGCGGTCATCTTCTACTGAAGAC
AGCGGCGGATCGGGAGTACAAGCGTTCGAAAGACACAGCCTATCAGCCAATTCATCACCG
GTCAGTGCACCGAACAAGGCTCTCCTCCGGTCGAAATCGGTGAAAGCTCGTGTTGGGATG
GATCCTCTGGGTGCTGTGGACACATTAGGAGCTACGAGCGCAGATCGAGTGCTTACAAGG
GGGGCATCCGAAGGCTCCATTGGCCAAACGTTCGCACACGCCCGGTCGACAAGCGCCGTC
GCCGCCGCGTCTCTTGCTCTTGAGAGGGTTACACCGGATGGATGGCTTGGACAAGATCAA
AGCGGGGCTGCCGTCCTTCGACGCGGCACCGAGCACACGCTTGGTGCAGTGCTCGAAGAT
GCTGAAGCGTCTGAATCGCAACGCACCAAGATTGTGAAATTCGGACCAGGAAGAAGCAAC
GGAGCAGATCCTGTGATAGAACCCCTTGCCTTGGACGGGGTCAGTCATGGAACAGTCAAA
CCTAAGCTAGGGGCTGTGACTGACAGCAAGAAGGGTGGACGACGATATAGCATGGATGAC
TACGGTGTCAGCATCGCCCATCGCGCAGAGCTCCAAACTTCACAGGGAACGTTGGCGCCC
GCCAGCGGGCAGAGCAAAATGGCAGAGGTGCTTTCGAATATGATGCACGAACAGGTTTTC
CTGGGGATGGCGGCGTCCTTCGTGCCTCCCAAGCGCGACATCGTGGCTCTCATCGAAGAC
GTGGAAGCTGCCGGCGTGCGGTTTGTCTATTTCTCTCCTCGCAACATGAGACGAAGCAAG
GCGCTTGCCGAGAGTATGGGGATCGAGACTGACTGGAATTGCGCTATTTCATTGCGGCCC
TTGGAGGACTCCACGCAGCCGGACCCGCATCGGATGACGTCATCCTATGCCGATTGGGAT
GTGAAGGCCAGGCTCCCGCACGGGATCGCCGCAATTCGGGACCATATTGAGCGTGTGGAC
AACGTGCCACTGTTGGTTTCTTTGTTCACGGATGCAACGCCCTCGACGACGAAGGACATG
ATCGGCATTTACCGAGAGAACTACGAGTCGGTGCTCGCCGTGGGCATGTCTCACAGGGCC
GTCAATGCGGATCTGTTCCGGGCCGCGGATCTGTCCTTCTCGGTGGAAAGCCTTCCGCTG
AATCAGCCTCTGCTGAGCCTGCCTGTTGCAAGTGCCTCTCGCTTCTCGGCCATCGATGCC
GCTTTTAATAGCTCAATCGTGGGACTCCACACCGCTCTGCCCCTCGGAGATGTGGTGAGA
AGAGGGGGAGCTATCGTCGGCCTGGATGATGTGGGGAGCATCATCATTGACCTCATCCGA
GAGGGTCGACGCTTGCTGACCAACAGCTACCAGGCTCTCTCTTTCATGCTTTTGGGGTCC
TTCGGTGTTGCTCTTCTAGTGCTAGTTGCGGCATGTGTCCCCATATCGGACCCTATGATT
CTAGGTGGGGACCATTTGATCTGGATCCTCTGGCTGGTGGCACCTCTTTTGGCGACATCT
TTCTTGGCCTCTCCTTCAGACGGGTCACTGATGAAGAGAACGCCCGAGAAGAACGACCCC
AAGGTTGTGCCTATCGCTGCTCAGTTGGTGGTGCATCTTCTTCTGCGCACCATGCCCACG
GTTCTGATCTGCGTTGGTCTGTACGTTGTCCTGATCGCGGAATTTCTCATCCTGGACCAC
GCCGAACTGGCGCTATTATGCGATGGCGAGAACGGAGCACAAGCGAACTGGGTAGACATT
GTCTGGTGCCTGGCGCGGGATGATTCGGACGACGAGAAGACGCGGGCGGCATCGGGGCAA
GCGGTAGACCTGGTCCTTGTGGAACTGGTTCTATGCCTTATCGCCCAATCGGCCAGCTTC
ATGTACAGGACTGCTAGCATACGAAAGGAGCATCCCTGGAAGAACTGGGTGTGGAACTAC
GCCGTTGTCCTGATACTGACGTTGCAGGTGCTACATTTATGGGCATCAGCTGCTGCCAGG
CAAACACTACATCTGCTCTCAAACTGCCCGTGGGAGCCGCTGGTTGTGGGCGCGCTCTGT
CCTCTTGTGGTTCTAGGCGTCGGTGAAGTGCTCAAGCGCAACGACGCACGAGTTTACGAT
CGCTACATCACGTTGCTGCGTCTCGAATTCGAAACACGCCTCGGGATGCACTCCCCTAGA
TGACAGCGTTGTTCGTGTACAACGCTGCTCGTGTACAACACTGCTGCTGTGAAGGCGAAG
TAGTGCTGCTTCTTCGGTTCTCAGCTTCCGCCGTCTTGGGTAGACAGAAAGGGCCGCTCC
GCTCTAAAATAACGAGTATTGCCTGGGTTAATGCAACAACACGATACGTGTCACCAACGT
AGTTTTTGGGCCTCCCTCCAGTGTGGAGTCGTCCGGAATGAATCTTGGACAGGCCGCAGC
ATCGAAGGGTCCGGCGTCAAGTTCTG
>NODE_575_length_5483_cov_33.302218_g370_i0
CTGTTCACGCGCAAATAGCGAGGTATGAGCGCCGGTGGATTCACAGAGGATGACCAACTC
AGGATTGCTGAAGAAATGGCAGGTCGGGTAGGTGCCAAGCGAGTTGGCCTTGGGTTTGGT
GGCGGAGGGCGTGTTGCGGAGACGCCCAAAACAAGCACCCAGAGCTCAGCTTGGTTCGAA
CAGGCGCAGTCTGCGACAACAGAGCAGCAGCAGCAGCAGCAGTCTTTCGTTGGCGATGAC
AATCAGGATACAACCGAAGGTGCATTTCCATGGGACGGCGGTCAGAGGGGAAAGGCAGGG
GGTGCAGGGAGAAAGAAGGAAGGAGCTATTGGTAACGTTGCTGCCCGAGTAGCCGATAAG
AGCGATCGTCCAACTGTTCGCGAGTTCCCCATGGTCAGGGATAGGGATATAGAGAGGAGC
GAGGCAGGGCGTGGTGGGAAAGGAAGACGGAGGAGCAGGAGCAAGAGTAGGGGCCGGGGC
ACTAGCCGCAGCCGGAGCAGAGATCGCAGCAAGGAAAAGAAAAGCCGACGAGGCCGGAGC
AGGAGCAAGAGCAGGAGTAGGAGAAGGAGCAAAAGCAGGAGCAGGAGCAGGAACAGGAGA
AGGAGCAAAAGCAGGAGCAGGGGCAGGAGAAGGAGCAAAAGCAGGAGCAGGAGCAGAAGC
AGGGATCGCTACCGGGACTCCAGACGAGGAAGTCGGGCGGAGGCCGAGAGTGGACGAGAC
CGACAACAAGAGCGCGAACGCCAGCGAGAGCGGGAGAGAGAGAGGGAGAGGAGGGGAAGG
GAGAGGGAGAGGGAAAGGGCCGCAGAGAGCAGAAGATCACGGGATGGAAGCCGGGAGAAG
GACAAGCATCAACAACGGAAGGGTAGAAGATCGCGCAGTCCAAACTTGGCAAATCGGAAC
CGATCGGGCACGGACGATGCCAGCCGTCCGAGACAGCACCGCAACGTGGAGCTGGGCCGG
ACTCCCGCAGACCGCCCACCGCCCGAAGAACTAAAGATGCCCACGGCGGCGCAGGCAAAA
GCTGCAGTAAAACGACGACTTAGACAAGTTGTCGCTGGTGATGCCGCGCTCAAGACTGGA
GCAAAGGCTTCCGTTGGCGGGGTTGCGAGCTGGGAGCGTCCAGAAATGTCCGCTGCTTCG
GACTTCTTCAAAACCGACGAAGTTGCAGCGAAGGGAGGAGTGGCATCGGTGGCTCCTGAG
TATGAAGCGAGACTCGCAAAAATCCTTGCTGTTGAAGATGAGGACACCATTTGCTTGGCT
GACGGGATGGAGAAGACGCAGGCTGGCGCTGGTCCAGGCATCGCGGGGTCAATGAATTTT
GACCCCAGTACCAAAATGCACCACGACGCTATATTCGCACCGACAGGACAGGCCGCGCAA
CCTGCTGCTGTGTGTGCTGCACCCGCACCTGTACCTGCTTCCGTGATGGCCGGAGTTATG
GGTGCAGCAGCCAGAGCCCGACTTGTGCTGACGGGAAAAGTCGGCGAGGAACCGGTAACA
CCAAAATCTCCGCCGACGAAGGCAAGCACAAAGACGAAGGCGAAGAAGACTGAGAAGCTT
TCACAGCCACGCAAGGATGAAGGCGAACAACCTCTCTTCAAGTCGCTTCGGGCCGGAGAG
TCGGTAGAAGCGCGCTACACTGACGACGACAAGTGGTATAAGGCTGCAATTCTTCAGGTC
ATCCACGGGGGATTCGAGATCGCCAGGTACAAAGTGCGTTACTCCGAGTACGGCAACGAA
GAAACTATTTCGTGGACAAGGATCCGACGACTCGAGTCTGCAGAAGCGGTTGCTGCCTCA
GAGGAGCAGACGACTGTCGAGGCGACCGCGGTAGACCCCTTCAAATTCCCGTCAACTGGT
GATAGGTCTGTTGATAAGGAGACCGCTCCGCCAACGGACGGCGAATTCAAGCCGTTTGCC
GGAATGCGCCCACGAAGCCTTTGCGTCGTCAAGGATTCACCACGACAGGAACCGGAGGAG
AAAACAGACTCATATACACCAGCTGAAAGCGCCGATGTCGTGAACCCCGTTATTCGATCT
GCGACCCCTGGCCGAAAAATGTCATGGAAAGAGAAGCTACAGGCCAGAAAAGCTGGAGCA
AATGAGTCTGCTGGGGCAGATGGCGTGCGAATTCTACCCAAAAAACAGATCTCGCTTGTG
CCAGATTTCTTGGGTCAAAGAAAGGAACAAGAAGGAGAGAGAATGCTCGATAAGAGCGAG
TGGCGTAGCAAGGTAGTTTTTGGAATGGGCGGTGCGAAAAAGACCTCTCGGTAGAGTTGA
AGTAGGTATCAGCGGTGGAGGAACGTAACCGATGTAAAGGCGTGGACTTGAACGGCTTGC
GACCACATCACGGCTGTTGCAGGCGTGCCATCACGGAAGTTGCAGGCGTCCGTCTCATTT
TCCTCTGCTTGCACAACGCATTTCGCGTGAGACACTCCTATTTCAGACCAGACTATCCAC
TCAATTCAATCAATCAATTCCCAATTCCCGGAACCGAAACCAATCAAAATTAGCCCAAAT
CAACCAGCATCATGGCATGGATGGTGCTCGAACGTGAGAGCAGCACTCTCAAAAAGCTGG
ACGTTTCAATCGTTCACACAGATGACTGCCAGAGCTTGTTTACATACACGGCATGCACCT
TCCTTTACGAGTACAGTGTTGAAAATAGTAATCTACGGGGAAGCCATAGCACGGCGCGGG
GTTCCCCCTCCTCTCGGGGTACTGTGGCTGGCGTAATACACGTCGCTGTTATGTCTTGAT
TCTCGCTCCTTCGCCAGCTTCTGCTGAGACACGTGGGCCAGACCCTGCATCATGTTGACC
ACAGCATCAGTGTCCTCCACGTAGTATTGCGCCTTGCTAATCTTCATGCCAACGGTGCAG
GTGAAGCACTGGCTGCCCTGCAACACGTCGAACATGTCCTCGTCTGTTCGTTCGTCTCCG
ACGCCCAAAATAAGGTCGAACCCGACGGCATCATCGTGCAATATCGTCAGAAGCGCCTTG
CCCTTGTTGATACGCGAGGGCTGAATGACGATGTACTTCTTCAGGGGAGCCATCACCACT
CGTACTTGCTCGTTCGCCAACATCTGCTCGAAGTGCAGCTGAAGGTTCTTCGCCTGAGTC
TGTCCAAAGTCTGGATCCGTGTCCTGGAAGTGCCACGTGAGGCCACTGTCTTTGAGCTCA
AGAAAGGAGCCTGGAGTGCGGCCAGTGAAGTTCTCCAAGATAGCCAGCACCTCGCTCCGC
CAGCTGAGGTCAGCGTTGTGGCTGCGCAGGATCCAACCAAACCCGCTCCCGGGTGGTCTT
CCTCCCTCGTTCGGTTGTTGCCTCGATGACCCATCGGGCGAAGGAGGGCCGTCACCCGAC
GTTGCTGCGGACCGTCTGCGACCATGGTGCTTGTGCGAAGTGGACTCGCGCTTTCCACTC
GGAATGCCTGTGCCGCTCCCTCGGCTGTCTCTGAACCTGCTCTCACGCCGCCCACTTTCT
GCGTCTCGTTCCCCAAGGTCAGAAAACTGGCTCGGCGGGCTGCCACTGACCGCCTCATCC
CAACCCGTGCTTCCTCGACCTCTCCCAGAATGTCTGCGGTGCGCTGCTGCTGGTTTCACC
CAGTAGCCGTGCTCTGCTATTAGTCCCAATCTGGGTATGCCGCCCAGCCATTCTTCCAGC
TCCGACTTCCTTCTTCCCGAGATGATGTACACCACGTTCGCCATGTCCTCACACAGCGCT
TCCAGCACTTGCAGAAGGACTGGAGGCGGAGCTGAGAGCTGCGCCAGTGCGTGGTGTGCA
ACGAGAGTGCCGTCGTAATCGAACACCAACAGCCGTCGCCGACTTCGCCCGTAGAACGAC
TGGAGGTACCCAGTGTCCAGCTTCTGGAGGCGATTGTATTCTCGTGCTTTCTGACCGGCC
AGCATGAGCGAGGGGATGATCCTCCTTGCCCACAAGTGGCTGGTGTAGTGGTTCACGTAC
CTCAGCAGCTGGTGGTGCCTGATTTTCTTGGTCATAACCGGCATTGCCAGCGCTGTGTGG
ATGGACTCCGCGACCTTGTCGGGGTCGTATGGGTTGACCAGCATTGCCCCCTTAAACGAC
AGCGCGCAACCTGCAAACTCGCTGTAGACGAGAACCCCATGCATTGACGTCTGCTGGCAG
GCAACGAATTCCATCGCTCCCAGGTTCACGCCCTCACGCAGGCTCGTCACCAAGGCAACG
TCAGCCAACGCCCAGAGCGCCACCATCTCACTGTGATGCAGCTTCTTTTTCACGTATTGG
ATGGGGCAGTAGTCCGTTTTTCCGTACTTTCCGTTAACGCGCCCAACCAGCCCGTCCACG
GCCTTCCGTAGGTCTCTGTCTCCTCGGCGACCATCATCGCGCACAACGATGAACATTATC
ACCTTTCCCCTAAGCTCGGGGAACTTCTCCAGGAGACTCTCCACAGCGAGCAGTTTGAGA
GGTATCCCCTTGCAGAGGTCGAGGCGGTCGATGCTCACAAGCACCTTGCGGTCTTCCGTG
TGGCAAACGTGCCGTAGACGGTCCATCACGGTCCCAATTTCCGGCGTCATCTCGAAGGCC
TCCGGATGGATGCCCATGGGGCAGATGCTCACGCTGATTAAGCGTCCATTGTACTCGATG
CGGCTGGGGTATGATTCCAGACCCAGGATCCTCGTGCACGAGTTGAGGAAGTGTCGCACG
TAGTCGAAGTGGTTGAAACACACCAGGTCTGCACCCAGGATTCCCTCTAGGAGTACTTGT
CGCACTGGAAGCATGCGGTAGAACTCGGTCGAGGGAAAAGGGCAGTGCAGGAAGAACCCG
CACGTGATGTCGGGCAGCCTCTTCCTCAACAGGGCCGGCAGAAGCATCAGGTCGTAATCA
TGCACGAGCACAATATCTCCCTCCTCGTAGATGCCTGCCACCGCCTCCAGGAAAAGCTTG
TTGGCGTGAGCATATGCCTCGTACTGGCTCTGAAAGTTCTCGAGGAGGGCCTCATTGAAA
TTCGTGGGGATGCAATGGAACAGCGGCCACAGCACGCCCTGTGTGAATTTGTGGTAGTAC
AGATCTTCCACCTCTTGCGTCAGGAACACCGGAGTGCAATTGTGGTCCGCTTCCAGTTTT
TTCCGTACAGCGGGCTGAATCGCTGGATCTACTACCCCACCGAGCCAGCTAACCCAGCGA
ACCCTGTTGCTTCCCATGAGGGAGTCTATCGCGCTCTTGAAGCCACCCATGCTCCGCTCA
TACGTCCGGCTTTCTCCATCTTGAGGCTCGCTGAGCTTGAGTGGCTTCTTGACGGCACAG
ATAATCAGTTTCTTCTCGGCCGCTACAACTCGAGCGCCGCCAGACTTGTCGTTCCGTTTG
CGCACGTCGGCCAGCTGCGTGTGGAGGAACTGCAACTCTCGTAGAACTTGCGCCTGATCT
GTCTCCAAGTCATCATCCACAACAGATCCAGCCCTCGATCTCGGCAGGAAATCTGCGGCT
ACTGGCGACGCCATGTAGCTGGC
>NODE_576_length_5482_cov_163.223701_g354_i1
TCCATCCTCTCTCCCCCTCAGCTGCCTCTACTATTCACCGTCCTCGAAACAAAGTTGTCA
CGACACAGCACCTTGAACCATTTGACAGACAGCACCTGGACTGACACCATTCTACTAGGT
TTGAGATCTTCACGACTATGCCGGTTTCGGTATACCCCGCGGGAGACCGGCTCTACCGGG
CGCCACCCGACCCCGATCGGCTCCGCACCCGTGCCCCTGCCGCCCGCAGCGGTGGCAACG
GCCGTAGCGGCTCCGGCGGCTGATTTTAGTAATAAATGGTTACGAGTACACACACTTGTG
GAATATAAGCACGCCAACCCGTTCCTTGGCCGTGCAATAACAATAAAATTATTAGTAAAA
TTATTAACTAATTTTATTTCAGAAAAAAAGCGACGAGTGAGTGCGATCGTATCAAGCGAC
TAGGAAGGGCGTGCGGCAGTTCGCGTACCACCATGCTGCGTGAACACCAATCATCATACC
TATTGTTTGGGTTTACCCTCCCTGGTTGTCCTGCTTCTTGCAATACATCACCCCTGCTTT
TTTTTTGTCGCCCGCCACAACAAAAACCAACTCTGTAAACGGCAAGCATGGTGACTGAGC
AAGTCGGCGTGCAGTACGACTCCTACTATACTCGAAGTATACTGTAGGAAGAGCATGCAG
CAGCAGCAGTACGCCTACCACCATGCTGCACGCGCGTGGTATTTGGTTTAGTGCTCCTTA
CTTGCAGTTCGGACACACCCTACCCCAGTAGTAGACATGCATGCTTCGTGTGGCCGGCGT
TGAAATGCTCTTGTAAAATTAATTTCGCCTTTCCCCCCCCCCTCTCAAGCCCCAAAGGTG
TTTAATTTGTACTTGTTACTATTAATACCGCTACCTAGTACCAGGCAATGGCTTTGCCTT
GATGTCTTAACATTTAACTCCACGATCCCGGCGACAGCACCCATCTTGCTTATGCAGTAG
AGCTGCTTCGGTATAGCTGGACGGATGAAACATACCTTGGTTGTTCTTAACAAGCCACGT
GTCCACTTCAACGACAGCAACTGCTGCAGTGAGATACTCAAGCAAACCGTTCAAGACTTC
CAATAATACCGCGACTGTTACCCCTATACGGGTAAAGCTTGGCTGGGGAGCCGCCCTGTG
CTAGTCCCACTCACGCCTACTACATAACTTTATGTTCGAAAACGTAAGGAAACATACCAC
TCTGTCCAGAAATGTAAGGACAGCTTGGAAACTACAGTGGTAGCGAGAATATCCAAACGA
TCCTGGACAAGAGTAATACGCCGTTCGCTTTCCTGCGTGTTTTCAGTCTGCGAACACCCT
AGAGATCAGGGGTCAAGAACACGAGGTGCACATGAATTAACCCACGACGTTCTTCGCTTC
CCTGCCCTGATACCGTTCACGCCCATCTCCCCCCACTCACACCCTCCTCCTCCCTCTCGC
TCATGCTAGAAACGATGCCTTTTGCTGGATTTTACCGAAGGTTGTAGAACACGACAACGA
TATGCGTTGCCCTCATCCTCCCTCTCGCTCGTGCTAGAAACGATAGCTTTTGCTGAGTGT
TACCGAAGGTTGTACATAGAACACGACAACGATATGCGTTCCCCTCATGCTTACTTGACC
TCCTTTAGAGCTGGAACAAACGCTTTGGGGACAAAACTACTTGAAATTGGAGCTGGGTAG
CAAAACTACTTGAAATTAGAGTTGGGCCACAAAACTATTTGGAATTCGAGTGTGGCCACA
AACTACTTGGAGTTAGAGTAGGGTCACAAAACCACTATTAACAGGGATTGGAGCGGGGTC
ACAGAGTTACCTGGAACTGGAGTTGGCTCACAAAAACTACATGGGAATTTGGGTCATTTT
TGCAGTGGTAAAACGCTTAACGACTTCCACACTGAACTCTTCTCCAATGACAACTTGCTA
TTAGGAGCATGCCTAAGTACGCTCTCCTTGGCGCTTCCTGCAGAAGAACGTCACCTACAG
GAACGCCAAAACGGGACAAGACGTAAAAACGTGAACAGACCTCACGATTTTGTCACTATT
TTGGTCGCGTGTGTGTACGGAATACGGAATCGTGATCGAATTCCCGGTTCGATCTCATAT
CGTACTTTGAACCCTACGCCAAGGCTGAAATCAAACAAATCAAACCACAGGGAATTCAAA
AGGGTGGAATACTATTAATATTACAGATAACACTTAAAAAACAATCCGACATTACACGTA
TGGAGGGAAACACGAGAAGATAAATATCCACAATTTCGTACACAATGAAAAAAAATGCGC
CTGCTCTGAGACGAGAAACAACCAGTACCCCGTTGTTGCGTTCGAGCTTTAGCAAGCGTG
GACACAGTTAACAGGGCCAAACAACAGGACCGAACAATATAAGCCATACACCCATCGACC
AATTAATAAGTCATACACCCATCGACAAAATAATAAGCCACGCCCATCGCACAACAGTGT
GAGCGCTACAGCACTAGTCATTCCAAAGGCCCTTCCCGATCAGGCACTTTGCCGATTATC
TACGAGGACGTACGTAACACTATTTTTTCACACTTACGGTTACACATGTCACTCCTAGAT
TAAAACGGTCGCTGATCCCGCTCTTAAGCATCCTAGACGATGAGCCACCAAAACCAGCCA
CTTACGTGCGTGCGCAAAGCAGCTACAATACACTTTCTGTCACAGCCGCCATCGCACCTC
AAAGCATCCGGGGGGTACAAATCATACGGAACTCCAAACAGCACACACTTCCCCCAATGA
GGGTCTCTACAACGCCCGAAAAATGATTTCGTTACCACAACTTGTGATTGACCTACTGTA
CCTTGTATATGTTTTAAGGGGATTATACTACGGTCTTAACGCGAGGTACATCACGGCGAT
GATGGACAGGAGCCAAGCCTTGGTCCCTTGGGCAGGATTTTCCCCTGCGCGCATTGGTGT
CGACGGCCCGTGTCGCGGTTACAACCTTCGCGTGTCGCAGTGCCGCTCTGCTCCTCTCCG
CCTCACATCACAGATCTCCGCACGAAGCCCCCGCCCTGTCCTCAATCCGTCTGCACCATC
TGCTGGCCCCCTGTTGCTGCTTCGCGCCATCCTTCGTAATCGAGGCCGAATTCCTGCAGA
CCGCTCTTAGGCACCCCTTCCGCACCGCCCTTCTGGCGCGCCGCTTTGCTGTCGCAGAAA
TGCTAAAGGCGCGTCGTCCCAGATTGCGCTGCCCTCAAAGCACCTTGCATGTTCGTCAAC
GTTGTCCTAGAATGCGCTTCGCTCGAAACTCGACAACCTCATCAAATGTTCCGGGAGGTG
GATCTCCATCGCCAGCCGCCTAACCAAAGCTTTAGAAAAAACGTAACTTTGGCGCCCTAG
TAGGCGCGATCTCCTGCCGGACGGCTGCGGTACAGCAGGGCGAAGAACGCCAGAAGTCGA
AAGCCCAGCATAAGAGCAACCAAGTATATGATGTTCAGCCAAATTTCGTCGTTTCCTCCG
TCGATGATGAGGTAGTCTAGAACGGACTGTCCCGTGGGAAAAGCGCAAGAAGCGGGTGGC
GGGGGACATTCCAGGTTGTCTTTGGCTTCCCAGATGATGATCGAGATGCCCTTGAAGCCG
TACTGTACGAAAGAGAACACCGAAAACCAGATGAAGTAGCCAGGGATCTCGTCAAGATTG
ATCAGCAGCCCGCCGAAGATAACGAACGGCATGAGGATCATCGGACCTACGGCCAGAGCC
ACGTCCACGTTCTTCGCCAGGGCAGAAACCACGTACCCGAGAGAGATGGCGGCGTTGGCG
GTGAGCACAACGAAGAGGATGAAGAGCAAGAAAGGCTTGGCGGCCAAGGGAAAGCCCACG
AGCAGGTAGGCGATGACTGCGAAAATCGCAGGGAAGATCACCTGGATTGGAATTTCCGCC
ACTGTTCGGCCGAAGAAGAAAGAGCTGACGCGGTACGCCCCGCTGTCGTGTTCCCGCAGG
AAGACGGGCATCTCGTTCGGAAACACCTGCAGCACGCCGATGGTCCCGAGGATGCCTTGG
TTGATGGCCACGAAGAATATCACCCCCATCGAGCTCTGTACATCCGCCTGAGAGTTTCCA
AGCTGCAGGAAAATCAGCCCGACGATCACGGACACGATGACCGATTGCGCTAGGCGCGCC
TTGGTCAGGACGGGCTCTCTCCTGTACATGATGATCGTCCGCTTATACACTTCCGCGACC
TGGCTCGTCCAGCTAGCTTGGTAAACCTTCTGGCCACCGTCTTTGGAATGCAGCACGGCC
CTCTGTTCGCCGCTGGCTTCCTTTGAATCCTGCTCCAGCGGAAGTTGCGCGTCGATCTGG
GTGAAGACAGCCGATGACCGGTAGCCTGCCGCAGCGGCTACGATGCGTCGGTCTGACTCT
TCTGGGGCCATAGGATCCCTGCTCATGACCCTGATGTAGTGATCGGCAGGGTTGTAGAAC
TGAGGGCACGGGTGTCCGACGGCGTCGAAGTGGCCTCTCGCCTCAGCCAAAGGTCCACAG
AAGATGGTCTTTCCTTCGGCCAAGAGGTGAAGGTGACTGAACAGATCGAACACCTGAGAG
GAAGGCTGGTGGATGGTGGCCACGATCGTCCGCCCTGATTCCGCCAAGACCTTGAGTTTA
GTCACGACGGCTTCGGCCATGAAAGAATCCAGTCCCGAGGTTGGTTCGTCGACGAAAATG
ACGGGAGCGTCTCCCAGCACCTCCGTGGCAAAGGAAAGGCGCTTCTTTTCTCCCCCAGAG
ATGCCGCGGATGACGCTACCTTGCCCTCCGATAGTGGTGTCGGCGCACTTGCCTAGTCCG
AGTCCTTCAATGGCATTATCTACCGCCTGCATCTTGTCCTCCGTCGACATAGCCGCGTCC
ATGCGCATGTTCGCGTGGAATTGGAGGTGCTCTCTCGGCGTGAGCGTCGGGATGAACAAG
TCCTCCTGCTGGACAAACGCCGTGTTGACCCCCACACTGTCCATGTCGGGAGCCTTGCCG
TTGTGAAGCACGTATCCCCTGTAAGACTTGTTTCGCAAGCTAAGGCAGTTGAGCAGAGAG
GTCTTGCCCGCCCCCGATGGGCCCATGATGGCCAGAATCTGCCCAGGCTCAACCGTCCCG
CAGGCATCATCCAGGATGAGCTTCTCCTCCGTCCCCCCCTTCGCCTTCCCCGTGTCCGAA
ACCGATTTGGCGTTCACCGTGAGGCTTACGCGATACGACAACGAGACAGCCGGACGCTTG
GGGCCGAGGGAGTGCGAAGGCAAGCGCACTATTCGCAGAGACTCCTCGTCGACGGCAGTA
GCCACACCAGAAGGAGCAACAGCAGCAGTAGCAGCAGCAGGCTTCACCGCCGCTATCGAC
CCCGCGGGTAGGCTAGTCGACGCCATCGTTACCACCGCAGGCGTCTCCAGATGTCCCCCG
AAGGCACTTGAGTTTCCGACTTCTCCTGCGCAAGCCTGCTTGGGTGCCGCAACGGAGCGG
GCGGGGGGTCGAGTGTCGCGTA
>NODE_577_length_5467_cov_349.351316_g371_i0
CTCGGGAATCGAGATAATACGCAGATAGAAACCAGCTCTTAACATCGAAAAAAAAACGAG
TCGCTGCTATTGATACACTTGAATACATTCATGACAAGGTGATATTTTTACCAAATGTAC
GAAGTACACGTGTTCCGAGCATAATGGATTGCAAGCGTGCTGTTCGTTGCACGGAGAGAC
TTGACAGCGAACCCCACCAAAAGATATAGTACCGGTGGTACACGAATAGTACTGCTGTAG
TAACGTTCCGTACAGTAGAAAAAATAACTCAAAATGCGCAAGGACACCGACCGTATTTGT
AGCGCACAAGTCTTGTCAACAGTCGCAGAGCAACAATTACAAATATAAATACTCGTGCAA
TGACATGTACCCCGTATGCAAACGTGCGTTCCACAAAACGAAGCCAGGGTCGCCAGTTAC
GGCATGTTTTGAGACAACATAGTTCAACCGGATATTATTACCGTTTGTCGGAAGCAATCC
CACTTCAACACTTCAACAAGACTTCATCAGGATCTGCCCCGTTCTTGCTTCCAGAAGAGA
TACCCGAACTACAACAGACAGCAGCAGCAGGAGCAGGAAAAATACTCATACACCAAACTA
TGCAGTGCCTGGGTACAGAAGGCACATTACAGTACATAGCACACCCTGCAGCACACGTCC
GGTACGCTCTTCGTCTGTCTGGACAAAAGGATAAATATATTTCGATTGCTCTTCAGATAG
TAACGCATCCCTCCCGCAAATGAAGGCCGCTGCTCACACCAATGACAAGACAGCCCTGGC
ATGAACAGCTACACGTTCTGGTGACTTCGACACTTATCGACACGCATCAAAACCAGGGGG
GGGAAAGGCACCGAACGATGAAGGAAAGAGGCTGTCCACAAAAAAACATGACAAACGTCG
ACACATGGAAACCCTTTCGCCTGGCGCGCTAGCTCCGCTTCTCATCCTTAGCTTACCTTC
AACTATGAACCGTGATGATATTTCTACGTCAAGGTGAACGTCAGTAGCTGAACCTTCATG
TTTCTGCCACAGCGTAGACCGCAAAAATAGCACCTAACCCTTTCCAGCGAACGCCCCAGC
TTCTCGCTTCTCATGTGGCCGTGGCACCGCCAAAAATGTCAGCGTTGTACCGCAAACGAG
GACAGACGCCTACCCTATCCGAAACGCGGTAAACGTCGGGACGGTAAATATAACTTTTGT
CAAGTTAACATTTACCACGTCTAACCTATAGAGGCGTGTGCCTCCGTCCGTGTTAGGTGG
AAGGCAGTCAACCCGGACCGACATCGTACCGCCGTATAATATATGATAGCAACTAAATAT
GCCCTTGACAAAAATATCGCCGCAAGCAAAAAAAAAAAAAACGAGAGAAGCAACCCTTCT
TTCCCTCCTGGGCTGCTTCGATCGGTTTTTGCATCATATTCCGCGACTTCCTCTCTCCCA
ACGCGACGGAAAAGTAGCTAATCCGTACACTGCCCACCCCACCGTACACACATGACAGAA
TAAACAAACAAACAAACAAAGGAGTAGCGGCTGTGCTAAGATACCCCCCCTCCCCTCCTC
CCTCCCTCTCCCCCCCTTTTCTCCGAACCTTGTCTCTGAATCACCCATTCTTTTTTGTGA
TAAATCACCCCGTTTTTCTGAATCGCCCCCATTTCTCATATATTTTTCTCCCCCTCCATC
CTTCACTCAAAACCAACAAAATCACGGCCCAAAACCACCCCAACCAAGTCGCTAAAGAGT
CGCTCAAGAGCCTTCCAGCATTCCCTGCAAATCGTCACGACGTGCCAACCTATACGCCAT
TCGTGACGCTCCAATAGCCCGCCCACGTCCACTAAGTATTAACGTAACCACACGCCATAC
AAGCGAGGCTGGAGCGTTGTGGCGAGTAAAGCTTAACAAGGCAAAGCTTGAGCAGAGCGT
CTACAACGCTTGAGCAGGGCATCTACAAAGCGTGAGCAGAGCGTGGGCATAGCGTGAGCA
GAGCGTGCACCAAGTTTGAGAAGATCGTGGGCCAAGCTCCGTCCTAGCGGCTTGAGCAAG
GCAAAGCGTGGGGGGAAAGCTTGTCCAGTCCGGCAGTGCTTCGGCTAAGCTTGAGCAAGG
CAAAGCTCGGGGAAAGCTTCAGCAGAGCGTCGATACATCGTGGGCAAACCTTGAGCAGGG
CAGAGCTTGGGAAAACGGTCAAGCACAGCGTGCGCAGCGCCTTTCCGGCTCTCTAGCGCT
TCGGCCGGCGAAAATCTTCTTCTCTCTTACTGACCGTGGGCCTCTCCACAAAATAAATTT
CCTCAACTACTGTACGAGCACTCGACAAGCTTATCCGATGCGGACCACGTCAGGGGTTGG
CTCGGCGCCCTTGTTGCGCCTTGACAGCTCCACCTCCTCCGCAGCCTCGACGGGCAGATA
CATAGTACCGGCCCCTCCCCCGGTCTTGAAGTGCCGGTAAGCGACCATGCACCCCCCAAG
CGACATGGAGCAGCCTACCAACACCACCATCGCCCACAGCACATCCACGAAGATAGTGCC
CGCACCCGGAGCTTCCGTGTGGACGATCTTGTGGTCGCTCCAGTCGCGCTTGTATACGGG
CTGCGCGTTCATCCCCTGTTGGTCCAGGATGGCATCGTCGTTCCAGAGCATCTCCCAGTC
GTCATCGTCGAACCACGAGCTGGACATGTAGAAAGTCGTCTCGGTGAAGTTGGAGTTACC
ATCGCCCCACGGTCCGCAATCTTGGCAGTCAGTTCCCGAAGGGCAAACGCCACCAGAGCG
CGGGTCGTCGCAGTACCCGTCCCGAGCGTGCTGGCAGGTGTTGACGCACGTCCCTTCCGC
GATGAACTTGATACCGCAGTCGGTGCAGTCAGTGCCGACCTCGCAGGGAGACATCCCGTT
AAAGAAGCCGTCATCGCTCATGCCGTAGTACTGGTAAGTCTCGTCGTACCCGGCGTATTT
GTACATGCCGCTGTAGTCGTTGGTACCGAGGTAGCTGTTAGCGTCGTCATCGTAACCCCA
TGCCCGGCCGTACGGGTTGTAGCTCAGGATGTCCGAGTAGTAGCTGCTGCTGTACGATGC
CCCTCCGAAGTAACTGCTCGAGGTGCCGAACGCCACTCCAGGCTCGTCGCACTGCCCGTC
GTCGGCAAAGGTGCAGCTGTCCTCGCACAGAGCCGTCGAGCTGTCTTCCGCAACATCCGC
GATTTGCACGCCTTGGGGGAAAGAAACCTTTCCGGCGCCGGTGTCAATGGACATGATCTT
CAGGGCAACGGTGGCCCCTTCCGAGACGGCTGCCCAAGAGCCGCCATCGAGCAGCTGGAG
GTTCATCACTCCGTTGTGCCAGTTCTCCTGAACCTTGTAGTTAGCGGCGGAGATGCCGTC
GATGACGATCGTAGGAGGACTGCTGGGGTCCTGGACCGACACAAACCCAGCCCCTCGGAC
GGGGAAGTGCTTGGTGTGCGTGGCGTAGAGGTGCATGTCAGCCTCTTTCACAGAAGGGTC
TTCCAAGATGGTAGCCACCTTCACTCCCTTGCCTCCCGCCAGCTGAACATCTCCGTCACC
AACGTTGATGCCCTTGACCATCAGCGGTCCAGGAAGCTTGTTCCACGTCGAACCAGCGAC
CAGGTCAAGCTTGAGCTCGGTCTCGGAGACGACGGTCAGGGTGTAGTTAGCCGGCGACCA
GATGGGCGGTTCGAAGTTCAAGACGGGCTCTCCCTTGAAGGCAGCGCCGTAGATAGTCAA
AGGTTCCTTGGAGGACTGGTACTTGGGCTGGCCGTAAGCGGGGAAGACCTCGACGCCGCT
CTCGTGCACATCGGAGTCAGACACCACAGTCGCCACCGTGACGGGAGCGTCGAACGTCAC
CATGCCAGCGCCGGTGTCCATCCCCTTGACGGTGAGGGGTCCGATCTTTTCGATGGAGGT
CCACTCGGAGGAGGTGGACGACAGGCTCAAGCGGAGCATCGTGCGGTTCACCACATCAAC
GAAGACATCGAAGGAGTCAAGGGTCGGCTCAAAGTCGAGCATGGGGCGAGCGGCCTTGTT
GAAGCCGGTACCCTTGATCATGAGCTCGTGCGTGTGGGTGCGGTAGATCTCGATGTCCGA
CGCCTCAACGCTGGGGTCTTCGAAGACAGTTGCAACCTTACGTCCGGCCTTAGCTGCGGT
GGGCCCGAGCGGCACCCAGCCATCGCCGGCTTCCGCCGCGAGCAACACGAGGGCTCCCGG
GAGAGACTTGGGGTTCCTCCGCCACATGCTGCCCTCGGCGAGATTGAGGGTAAGCTGGGT
AGGCTGCGTGTCGGTGATGGTGAAGTTCGTCCCTGCTCCTCGCAAAGCGTTCGCGAACCG
GACCTTGACACCGTCTACGAAGCCGTTGCCGGAGATCGCGATCTGCTTCGTGGACTGGTA
AATATCGAAAGACTCGTGGGTTTCCACTGTAATGCCGTGGCCGGTCAGGTCCGCTTGAAC
CTCCGCAATCACGACACCACCATCGTCGCGGTTGAGCGCCAGACGGCCAGCGCCGGTGTT
GATGGCCACCAGCTTCAGCGGTCCAGGCTCAGGCGCCCAAAGGTTGGGTACATCGTCCTT
GAATATCTTGGTGATAGCTATTTGGCTTGAAGACAGGATCTGCTTTTGGATGGTCGTTCC
TTCCTGAAGAGGAGGGTCGAAGTAGAGCTCGGTGTTCTTCAAGTTGAAGTTCGTCCCGTT
GACGACAAGCCTCGGGGTGGTCTTCATGTACACCTCCTTGGAAGAAGCTACCACAGCCGG
CGACGGTACGATCGTCGCGATCTGCACGGAGTCTTCGAGCAGGTTGTCGTCGCCAGACTT
GGCAGAAGACAGGTAAAGCCCGGTAGGAGATGATCCAGGCTCGAGCTTCATCCACTTTTT
CCCGCTCTTGAGGTTGAGCACCATGACCGTCGAGCTCTGCACGTCGACGGTGTAATCCTT
GTCCACTTTCAGCTTGGGCGCGAAAGAGAGCTTAAGCGACGCAGCGTCCAGGGTGTCGAA
TCCGTTTCCGGCGATCCTCACCTTAGGTGCGATGTCGTAAACAAAAGCCACCTTCTCCTC
GAAGGATACCGCTCCTGCAAGGCAGGCCACCGACGCCAGGAGCACGGCTGGGAACGCCCA
TGCTCGCCCGAGAAGACCCATGTCGAAAGAGAAGACAGAAGCCTGCCCGGTCAGGGGTGC
TGCTGGCTAGGGGCCAGACGCTCTGCGAGAGTGCGCGTCCGAAGATTACGAGCACAAGTC
AGCGGAGGGTTGCAAAAAATTTGCGCCCCAAGCGCTTTTAGGTCCTAGCCCTCTCCCTTA
TCTTGCTGCTAGATCGCTCGAGTGTGGTGCTGTTGTCCCCTATAACGCTGACACTGGTGC
TGTCCCGTGCGCTATGCCCCCGATTTCCGCTCTGCGTGGTCTGTTTCCTCTTGCTTATTT
CATCTGCCCGAGGTGCGCTACAAATAATATTGAGAGAACAAAAATACTACGGATAAAGGG
GGGATCG
>NODE_578_length_5464_cov_136.449082_g15_i16
GGTGGGTGGGTGGTTGCTTAATCGGTTGCCGAGAAAAAAGTCTTCTTGTTTTTTTTAAGA
AGAGGGAGGCATTCGATTTATTTTTATTTTTATAAATTCTACTTTTGAAAAAGTCAAAAT
GCTTCTTCTTTCCTTCTTTTTTCTTTTTGCAGTTTTTGTAGTTTTTGTACCCTGGACCGG
CTGATAATGATGATGATGGTGTTGATGTGAATACACGTCATATCTGGCATAATAGTGTAT
GGTACGTGGCATAAACGCGGATAGGGTTTCGACGTGGGTTTTGGCGTCATTGGTTCGTGG
GTCAGCTCCGAAAGAAAACCGTGAAGCGGTAGTTTCATAGCTCGGCGTCGTGGATGCCTC
CCCCCTATCTGCGGTCCCCGCGGATCCGCTGCACCCTGGCGGTATATACACCCCCCCCCA
CTACTCTTATTATCCCCTACCAGGTACGCCCTGGTGTCTGGATTATGGTGTACGTTGTGG
CGGGGAGATATTGAATTAGTTCCTGCTAACTGCAGTACTTTTAGGCCTTGTGTTGGTGCA
GTCTCGCCGCGTGACTTGTATTCTGCGTTTTTTGTTTTGTATACCGTATAGCTACTACTG
TATACCAGTATTAACGGAAATACGACAGAACTCCCTCCCCCCTTTGGCCTGCCCCGATCT
CGGGGTGGGCCGGAGTCCGTCTGGACCTACGACGGTCCACGGGTGGCCACACGAACACGA
GCCACGGTAGAGAGGAACCCCGTGCGGTCTGGTAGGTGAACTACTGACTGCGCGGGGTGG
TGGCGATGATTTTTATTTTCAACCCCGATGCCGAGGAGTTCATTCCAAAAGCAGAGGGGG
AACATCGCCACAGCGGAGAGCACAATGCGTGCAGCATAGGGAGAGGAGAGGCTGGGCATC
GCGTGGGTAAGCAAACACCCCGACAGCGAGGACGCGAGTGTCGGGGTTGGGATGGGCTGG
GACGGCTGAACCCAGCCATTGGAAACGAAGGCATGCACCGGGCTAGAAAACAGAGAGCCT
ACATCATCATAAAAGGAAAAATACAGAGAAAAAGACAAAAAAGACGGAGGGGTCGGACCG
CGCGTAGGCTAGCAAAGTTTGCAGCACGCGTGGCCCGAGCGAGACAGAAGGAGGCACGTG
TAGTGGTAGCTACCTACAATGTGCGGACCCTGGCTGTAAAAGGGAAAAACGGGTATGGGC
GTACCGAGTGCGTACTGGCGAAGGCCCGACAACTTGGATGTGACTTTATCGGTCTGCAGG
AAACAAGGAGACCTGGGAAAACTGATTTCTCTGCAGCAGGATACCGGGTCTTCTGCTCTG
GGCAAGATGACACGGAATGCAGGCAAGGATTATATGGGGTTGGTTTGGCTGTGAAGGAAA
CTATATGCCGTAAGTCTGTTTATACTCACCAGTTGATTGACGAACGCCTCATGTCTATGC
GCTTCGAGTTGACTGGTGAAAGCGTTGCTGTTAACCTAGTCGTTGCCTATGCCCCAACGG
AAGCCAGCCTCAACACACAGCTGAAAAAGGATTTCTGGAAGAGGTTGGGACATATGGTCG
AACAGATTCCAACGAAGGAATGCCTGTTCGTACTGCTAGATGCAAACGCACGGACTGGAA
AGAGAATGGATGGGTGTGGGGACGGTAGGGTGCTTGGAGCATACGGACGTGATGAGCTCA
ACAGTAACGGTAAACGCTTGCTGGCATTCGCTTCAGACAACAAGCTCGCTCTCACGAACA
CGTTTTTCAGCACACGTAAAGGTGGAATATCCCATACGTTCAACGGTATCAGCAGCCGCA
ACGACCAAAAGCGGATTGACTATATCCTAACTCGCCAAGCACACCGATCTCGCGTGTGTG
ATGTGAAGGTCCACCCCCAGCCTCCGCCCCCAGCCAGGGCGGATTCAGACCATAATATCG
TATACGCGATGGTCCGCCTCAGCGGCCGTTTTGCACCTAACCGACACGTGCGAACGAAAA
ACGAAATCCGGCCTTTCGATCGGCAGAAGTTTAGATCTGACGGAGATTGCAGGCGGCGAG
TAATGACGCGGATCCTCTCCAAGCTCCCATTCCTACCCCCGCAACCGAACAGTATCTCTG
AAATGGCCGAATCCTTTGCCGGCATAATTCTTGATGCAGTAGCGAAAGAGGTACCTCCCC
CGCCACGTCGCACGCACAAACTCGGGTGGTGCGAGAATGCTCAAACCGCAGCCGCCTTCA
AAATAGCATGGGATGCGAGGGATGATGCCCGACGATCCATGCGTATTAAGAAGGACAAAA
CTGCGTGGAAGACGCTGAGGACGGCGTGCGCGAATCTGCGAGGGGTGATTGACGCAGGAT
TACATGCCTACTTCGAAGAGTATCTCGCTGAAACGGAAAGACTCCTGGCTGCCAACGATC
AACGGGGCTTCTACAAGCACCTGAAGGGCACGGTGGGGTTGGACGGTCGAAAAGCGAGAA
GCGAGCAGTTCATCATGGACGAGGATGGCACCCTACTAAGGGACAAGGTGCGCATTCTTG
AACGTTGGGCGGGGTTTTTCGGCACTCTTCTGACCGCGAAATCGCCTAATCTTGATCCAA
CCATCAGCGTCCTATTTCCACAACGACCGTTGGCACCATCGCTTGGAGATGAACCGACCA
TGGATGACATGGTGGCGGTAGTCCGGGGTATGCCAAACTGGAAAGCGGTCGGACCAGATT
CCCTTCCGGCCGAGTTGCTGAAACTGGACCACCCCGAATTCATCCGGTACCTACACAACT
TGCTTGTCAATGTGTGGAGAACGGGTGACGTCCCCCAGCAATGGAAAGATGCGACCATTA
AGGTCCTTCATAAAAAGAAGGATCGATCCGATTGCAACAACTATCGAGGCATTTCGCTTG
TTGCCCATTCAGGCAAAGTATTGCTGAAAATGGTCGCGTCACGTCTCAGCAATTACTGCG
AGGCCGAAGGGATACTCCCCGAGGAGCAGTGCGGCTTTCGCCCAGCACGATCAACAGTCG
ACATGCTATTCGTCGTGCGTCGACTGCAAGAACTCGGACGAGCCAAAAAAATCCCGCTGT
ATATGTGCTTCATTGACCTGCAGAAGGCTTATGACTCCGTCGACCGAGAGTTGTTGTGGG
TGGTGCTCGCACGCTTCGGCATACCAGAGAAGATGTTGACCGTTATCCGCCAATTCCACG
AAGGCATGCGAGCTCGCGTGCGTACGGATGACGGTGAGCACTCTGAATGGTTCGATGTCA
CTCAGGGACTGCGGCAAGGATGTGTGCTGTCACCGCTTCTGTTCAATGTCTTCTTCGCTG
CTGTGATACACGCCGTACTGATACGCTTCAGTGAGGACCCAGACATCTTGAGGGACCTGG
TTCACCTCGAGGAGGACCTCGGGGGGGACGGAGTGAGGGAGGACCCACTAGCACGTGTAC
GGAGAGCAATATGGGGTATGCTGTACGCCGACGATGCAGGTATTGTGTCTAAATCGGCGG
AAGGGCTTGCGAAGATGATGACCGTTATTGTGACCGTTTTCGAAGCAGCTGGTCTCACCG
TATCCGAAAAGAAAACGGAGACTATGCTGCTGCGGACACCAAACCAAGCACTCCGGACCT
CACCGCTCGTCATCGAAGCAGCGGGCCAGAGGTATAAACAGACGATGCAGTTTTTGTACC
TTGGTGGTCTTGTCGTCGCAAGCGCGGACATTATGCCAGAGATCAAACGACGCATCCGAC
TTGCATGGGCATGCTACAATCGGTTCAAGCGGGAGCTGTACGATATGGAGGATGCCCCGT
TCACTCTAAAGGTGCGCATGCTAAAGGCCGAGGTGATGGAGACACTGCTGTACGGGTGTG
TGACGTGGACCCTTGGCCAGGAGCACTTCGCTGAGCTCCGAACGGCACACCACAATTTCC
TCCTACGGATCATTGGTTTCCAGCGCCGACAACGCACCGACCATCTCATGTCGTACGCCA
AGGCTCTCAAGAAGGCACAATGCGAGAGCGTTGAGACGACCATCCGCAAGCGACGCCTCC
TATTTGCAGGGGCCTTACAGCGCACGACCAATGAGCGGCTGACCCGGCGGGTGATGTTTG
GGACGATCGTCGGTGGGACGAACCCGGGACCTGGCCGTCCAGAAAAGAACTGGGCACAAT
GTCTAGCAGATGACCTCAGGGTTTTTCGAGCGACAGAGGGCTCCACAGAAAGCTCCCCTT
TACTGTTCGGAGCAGAGACGGTACTATGGCCGAGGGCGGCTAAGAAGAGGGGGGTGTGGT
ATCGGGGGGTCGGCGAGGCGGCGGACCATTTCATGGCGAGGTGGCACAGGGCCGAAGCGG
AGAAGAGCTGGCTACGGCATGCAGCTGAGGACGCCAAGAGAGGCGACAAGGAGAGGGGGG
GGCGACCGTACTGATACAGCTGTCGGCGAATGCAGAAACGAAATGGTAGATCGTGCGGCA
AGGTATCCGCTCGACTAGTCCTTGAATTCTATTTTTGTTTCCTGTTGATTTGTTCACTGG
GGGGGGCGCGGCAGAGGTAGTACCGGCTTTTGACACTGTTTTTGTTTTTAGAGTGGGAAT
GAGATGGCAGAAGGTGTGACATGGTCCCCGTATCGGTTTTTATGGCAGAGACGGGAACCT
GTTAGTACCATCGCCTTGAGCTTGCCTTGAGAACGGTTTTTCTCTTTTCCTCTCTCGTGT
CTTCTTTCTTGCTTTTTTGCCTTGTTTCTCCCTTTGTTTCCACCCTATGCCGGTGTCTTC
CTCTTTTTCGTGTTGCCTCGCCCGTGCAGCAGTTATCTGTTCCTCTTGGGCATGTGCGTT
CTTCTTCTAGGGGCACTTCTGTCTCCCTGCGTCATTTGCGTCATTTGTATTCTGTTTTCA
TTTCAGAATTCTTTTTATTTGTCTTTTTGTTCTTATTTTTTGGTTCGGCTCGTGTCGTTG
TGTTCTCGTACCCAGTACGTTAAGCATCTCACTTGCTTTACCCATTAATTTGCGTTTTAT
TTTGTTTTTGGTTTTTTTTTCTCTGTTTCACAGTCTGTGACCACAGAATTTGTATCTCTC
TAGGATTGGGAATCAGGACAGGCACTGGGTGTACTGACGTGGTTGAGTAGAAAGAACGGG
TTTAATGTGAAGACAACAACAACAACAACAACAACAACAACAACAACAACAACAACAACA
ACAACAACAACAACATTAGGTAATTGCGCTTATTTATAGTTCGGACATTTCGACATTGTT
TTCTGGGTTAATTAACGGCAGGTATATCATAAATAAGCGCCGCGGTGCTGTTCTTGTGCA
CATACCTGATATCTGAATCCCTAATAACTTATATATACCCTGAGAACTGATACCCTGGTA
ACTGATACCTGATACCTGGTACTTGAATAGCCTGCCGCACGGGGTTATGGCGTTATGACC
GTTTCGCCGTTCCTTGGGCTGTCAGATGGTGCAGCTCTTATTCTCCTCACCGTCTTCCGT
GTAC
>NODE_579_length_5461_cov_635.796028_g8_i20
GGTTGTTCTCCAACCAACGTATTAAAAAAAAACGCCAAAAATTGAAGGTTTGCACGCGCA
CCGCAATGTCCCCAGTTAACATCCCTTGAACTGATGAAGGCACTTCGCGAACACATTAAT
AAAATTGTACGCACAAGACGGGGATTGCCAATACCCGCTGTGTGATGGGCAGTTCAGTTC
TTCAGTTGAGCACCATCCACGACAAACACAACGATTGGCTCCCAGAGCACACCCTCTAAA
GTAGTGCAAGTCTCGAGCGGTCAGCTTACTGATGTCCAAAAATGTTGCTCCTCCGAGCTC
TCTCGTGCACGAACTTGTATATATTTGTTGGCTCTTTGGGCAGCTGGCCTTTACAAAAGC
TGGGAGCCGCATGCAACCAGCGGCGTCCTAGAACTGGCACACGGAATATAAACAAGTGTA
TAGACTACCCGCTACACTACCCCGGGGCATATTTCCCTTTCTTTTTTGACCCGCCCTCTA
AACACTCCTTGGTTGTACGTTCCTTTCTGTTATTGGAAGGCCTAATGGGCGGGTCGAAAA
CCCTCGCCGCATTGTGGTGTGGGTCGGCAGGGCCAGCACCCGCCTCCACCAAGGCGAACA
TGTCGCGGTGCATCCTCTCAACGATCTGTTGGCTCCGCCTAAGCATCGACGAATCATCCG
CTTGCAAATTATCTACACACAACTTGACGGCCCTTGTGCACTGTTCCATCAACTTCGCGA
ACGCCCTCCCACGAAGTACAGATAGTGCAGCTTTGGGCGCAACATCATGCTGACCGTCCC
CAAACTCCATACCCTGCAAATCGTCCGTGAAACCACCACGAGACGGTACCAAACCTTGTC
CGTCGAACGCGCGCAGTCCCGCACTCGTGAGGCTCCGTTCCGTTGAGCTGTGTCGCCAAC
AGGGGTGAAGGGACGTCCCAATGAACTCTTTCGTGCACTTCAATTGAACGAGAACGGCTA
ACACGTGGCTACATGGCAACCCAGTTCTTAGTATCTGCAAACACGTGCACAGCTGGAAGT
TGTGAGGCCCGAGAACAACGATGTGACCAACCGGTGGGTCCTTCTGCGTGTACAACACTC
TTTAAATATCGTTCCCATCTCTACATCCTCAACAATTTTAGCAAACCAAAGCAAGGACGC
CGTGCCAACCATGAAGATATCAACTACTATTTTGTCTGCATCGCTGCCAAAGGCTTCCTC
TGGCACCTCACAGCACACGCCTCTGGATCGGCCGTTCTCCAGCCCAATAGCCGAATCCAT
CAGGAGTTTCCCTGCGTCAACTCCTTCTTTCAAGGCTGTCGCGGAGAAGGCCGGAGTCGC
GCACGCCTCGGCGCGCAATTCCATCGATATGTTAGAGCGAGGTTCTCCACACGCCTATCC
ACCTCGTTCATCACAGCAAGGAGGCAAGAGCGCTTGATGACGTAACGCCCGTTCTTCATG
ACGCTGAAAGTCCCCTCCACGCGCGAAGAGGCTGTCATACCCAGCGTCATTGCCGTCGGA
TTATAGCAGCGCGCCCAGTGTTTCCGCTGGTTGTAAACGTGGCCAGTGATATATCATTCG
CACTTGGTGCCCTTGACGAGGAGTTCAACCTTGTCCCAAATTGCTTAAAAAACATTGCCG
GACGTAGCAAACGCAGCCGCTTTGTAGCGCCGGAGCAGGTCCAGGATTTTTGCATTCATC
GCCCCTTGACAATGATTCTTAACACTCTTCATAATATACCACGAGTAATGCAGGTGCGCT
GCGTTCAACAGAACGTCCGCGATAGCGCTTGTCATGGCGGCGTCGGCGTCGGTTATTTTC
ACCTGTGGGAGGGAAGCACATCAGAGAGACGGCCACCGTTGGAACGCACATATTTCTGCA
TATCACTCTCTAGGTTCGTATTATCGTGCATGAACAGTAGTAGCACCCTGGTTTTGGGTT
TTGGACAACACCGATGAACTGATCTTCGGGCGACTTCCACTGATCCTGATGAAAAATCTG
ATGGCGAATTCGAAGGAAGTTGTCTGCTCGTTGGAGAGAAACCCTTTTGCGCGAAGACAA
CTGTTTTGTTCTCGGAATCAACGCCGTAACAAATAATTGTTGAAGGCTCGTTTTTGAAGA
CACTAAAGGAATTGGGCGTAGGAAACGGTGCTCAAACACTCCAAAGAGAGAAGAAACGGT
GGAAAAAGAAATGTGTACCGTCAAGCATCAGTCAAGGAGGAAACAGGGTGGCTGCTGTGC
GTCGCGGGTCAGCAGGTCTGGACGGACGGTGCCGTACAACGCTCGACACGACAAGCTTCC
AGCATAGTCTATATGCTCAGTCACACAATCGCAATTTGTTGAAGGCTAGTTTATTAAGAA
ACTCAAGAAAATGGGCGTAGAAAACGTTCCTCAAATGCTCCAAAGAGAGAAGAAACGGTG
GAATAAGAAACTCGTACCGTCAACCATCAGTAAAATATTTCCGCTTGATTTCGTCCCATA
TCATCACGTGTACCGAAACAGCAGATCACACGAAAGGGGCACATAGATAGGTAAGGGGTA
CGAAGGACACACTAGACATTGGAAAATTCCCATGATAAGCGCCGTCTTATTATGCAGTTC
GTCGCAAATATACTTCATACTCCCTGTAAATGTAGCAGCAGGTCTTCTTGACGTAGCACG
TGATTGGTGATTTTCCACGTACTCGCTATCTTGACTCTTGCTCTTTCTTGATATACGCAA
AAGCTCACACACCTGTATAGTTCGCAGAGGGTGACCCAACGGCGGAGGAGGTGACTTTCG
TGTTTTCTGCAGGCGGGCTGTGAGCGGCGCACTCTGATTTTTGGGATTATGCTTTCTGAG
TCTCCGGTCCAAGGACCGGAGAATAAGTCATTATCATTGCTGCTGGCTGCGGAGCACGCG
CGACGTCCCTCTCCACCACCCCTGCACCGACTCCGCCCGTACGAGGCCAGACCCCCTCTC
CGACGCCCGCCTCGCGTTTTGCTCGCCGTGCGTGTCGACGGCCGTTCTGACGCTCGATCG
GTGTCGCTGCAGGGCACAGGGACTCATACCTAAAAAAAATCCATGTCCGAGAATATAATA
CCCAATGATGACTTCGTTTTTGAGCCGGAACCGCCCTTATATACAGCCACACACCGACAC
CCCGCAAACGAAAGTACAGCAGCCGCAGGGAGGTTGGGGCGCCGGTCGTGCCGGGGCGAG
CGCGGACCGCCGCGCCACCCGCAGGCCGGTTTCGCCCCTTGCGCACCCCAGCAAACCTGC
CCTCGTCGAAATCCGGGCCCGAGACGGCCCAGGGCGCTCCCGGCACTGCCCACAGCAGAC
GTTTCTCCACACTAATTCCAAGTGAAAAGACATACTACGACCTACAACGCCCTACACCCT
ACGCCCTCATTCCAAATTAGTTATACAGATAAAAATAAAACTGTCCCCGGGCCCCGGCCA
TAATTTTTCCGGGAAATACGCGCCACCTCTAGGGTCGTTCTTATCGAGCAACTTTTTTCC
AAAATTTCCAAATATTTTTTTCGCGCAATTTTTAGGACTTCCAAATTTTCCAAAAATAAT
TTCCAAATATTGGAATGCGAAGCCTTCCAAATATTTTGCCCTCTGTTAAAATTCCAAATT
TCCAAATAAATCCTGCTTTTTCTCGATCTTCCTGTTTTTTTTTTTTTAATATATTGGAAA
TTTTGGGAAAAAGTTGCTCGATAAGAACGACCCTCTCTATGCACGCCCCCGCCGCGCACA
TCCCGGCTCGTTCTGTTTGCAGCCCCGTTGCTGCGTACTTCTGCCCGGTCCCGCCGCGCC
GATGTCCTCTCCGTCCAATGCAAGGCCCCGCCGCGCACCTCCCAGCTCGATTTGTGTGCG
GCCCCGATGCCGCATCCCCACTTGGCCCCTTTGACGCACCCCGTCGTAGCCCCGTTACCG
CACCCTTCTTCCTCCTACAACCTCCCGACTCGATCCGTGTGCGGCCCCGTTGCGGCACCC
CCACTTGGCCCCGTTGCCGGGAAAAAAATCGGAATACTCTCCTTGCTTCACCCCTCCATC
ACCTGCACACATGACTTCCATTACATGTTTGCATGGGCTGCCGGCCCAAGACGCCGGGGA
CACTCTCGAGATAAAATCAGAAACGCATCTCGCCGCTGCACCGTGAACTCTCAGCTTTCG
AGCATGATACATTTCCGGCAAACGCACCCAATGCTGGGTTTTTGCGTGCGCATGGGCTGC
CGGCCCCACGAGCATGTGGCTGTCTCCGTTACTAAGCACGTCCCGGAAAAAAAATGCGTA
CGAGAGGCCTCCACCCGATCCACGGGTGTGAGCCTATTTCATTGTTTTTTCGGCGATCGG
AAATGCTCCTAACAAAACCCAGCGGTATCGACTCGTCCGGGCTGAACATGAGGAGGCACA
GTCGCGAGCTCGCACGCGTAGCTTTTGTGAGCTCGGAGAAGTCGACCGGGGTCAAGAAAA
CGTCTTCACAAAAACGTTATAAAAAAATCGGCTTCACAAAAAACTGCCTCACGAAAAACG
GGATCAAGATTATTTAGTCGATTTTTTTAGACACAACATAAACCAATCCTACTCAGGATA
AGAAGCAAGTTGAAGCCCAATAACGCAAACTGGCACATCACCTTTAAAACCACGACTCGA
TCCTTTCAGCCAATCGCCACCTTCTTTAATCTCGGTTGCCTTCTGCCACTGTTCCCCCCC
TGGAACTACGAACACAAACACACATCTCCTGATTGACGCGCAGTTAGAAACAGCACTTTT
CCAATACTTCTCTACTTTCCCTCCGTCAACAGCCTTCACACCGGCATACTTCATTTGAAA
AAAGTACAGGGTACCACTACCCCTGTCCACACCGAACGAATCAATCGCTGCAAAAGTCTG
GCTGTGCGGCTTATAGTATGACCCAATGTCGAACGTATCAGGAAAATTGTTTCCCATGAA
CTCCTTTCGTCCAGTGAAATTAAAGCTCACAAAGGACACCCCCGACATATCCTTACTACC
GCCTTGGGTCAGCATTCTCATTTCGAACCTTCGTTCGCCATTATCTGGCAGACCAATCGC
TTGGTGTGCAGCCTCTTCAAATAAACAGCCCACAGCAGCTCCACCAAGCATTCTGGCAAG
TTTTGGCTCCGTGATAGCGGCCCCCACAAAGGCTAAAAGTGAACGTATTTCCTTTTGGGA
AACTTCCTTTACGACCAAATCCATCGCAAAATTGCTGGCAAATCCGACAGAGTAATCTTC
GTATTTTTTTGTACTGCCAGGGAAGATATGGAAGAGTGCGTCCGCAACGTCATCGGTGGA
AAAGCGTCCAAATGGACGCGAAGCTGCAGCTCTCAGCGAACCCACATCTACACCAGCCAC
CTTTTCCTCCATAGCTTCCTTGCTCTGCCTGAGCTTTTCCACATCAAAGATTGCTCTCGC
TACACCTCCGGCAACACCAAAAGCTCTCTCGACGTCGGTACTTGGCACATCAGGAAAAAC
A
>NODE_580_length_5460_cov_79.463338_g346_i1
CCCCACTTCCTGTCGCGCACCTCGTACAAAAACCCACTCTCCGTCTCCCATCGTCGGGCC
TATCTGCGGACCCTTACCCCCCCCGATCCACCCCCCCACCGCGTTGTACCCTCCTCGTTG
GTACTCAGATGCTTGCTGCTGCCCCTTACTCTCCCTGTTCCCCATCCACCCTGCACCACT
ACTGTTGTTCGTCGGATACCCCCGCATGCCTCCACTCCCGTTTCCCCCCTCCCTCTCCCC
ATGGTGTACTCCACCGTTGAATGGTGGCACTGGCTGCCTTTCGTTCGTACGAGTACGATC
TCCTCTGTTTTCTCCTCTGCGGTCAAACTCTGGTACAAAACCCCCATCCCCTCCCCCATT
ACGATACGAACTCCTTTGAGGTTGTAAGGAGTGGCGCTGTCTCTGCTGCCACGGCTCGCG
CTGCTGTTGTTGCTGCGCCCACTGCTGCCTGTATCCCTGCTGTGGGAATTGTTGTTGCTG
CATGCGTGGTTGTTGGGAACGTGACTGCCTCCTACCCTGAGGTGAGTCACGCGGTCTTGC
ATTCGATCTACCTTCATGCAGCGACCCATAACCGTCCCCTGCCCTATACACCCGCTGCGA
CGACCTGCTACGTTCCTCCTCCTCTCCAAAGCGCGCTCGCCTACTTTCCTTCCTCCCCCT
TCCCTTGTTCTCACCGTGTCCTCTGCTGTGCTCGCCATCCCCCCGTTCCCTGGGTGCCTT
CCCCGTGGTGCCCTTCTCCCTTGTCGAAGTGCTGCCGCTTGTCTCTTCCACTCTCTCCTC
CTCCTCCTCCTCCTCTTCTTCCTCCCGGAGAACTACTCCCTCCTCGTTGGCCTTTTCACT
TCGTTCCGCCATTGAATTTGAACCTGATGCTCACCCACTGCTGTCTGCTCTTCGTTGTTG
CTTGCCTCTACTGCTGTCTGCCCTCTCCTTCTCGTCTTCTTCTTCTCTCTCCACGAAAAA
ACAGCGTTCTGTACGTGCATGCTCCCCTCCCGATCCAAAAACCAACAAAAACGCCTACTA
ATACCAACCTCTGGAACCATACACCCTGTCGTCTTATCCCGAAGTCCTAAAGTGTTTTAT
TTTCCTGTTATATACGTACGTCCATCCTATCGGATACCGGTATGTTTTACGTCCGTATCT
TTCTACATCCTTACTTTCCTATCTTACTGCATCTTTCTCCCATCTATGCCCAAACACCAG
GTTGCCTAACAACCCTACACGTTATGTACGCATACAGAGGGTTGAAAGCTGGGCGGGGCA
CGGGGGTCGGGGCTCCGCCCCGACCCCCGCTCCCCGCCACCTCGCCTGTGAAGTATGATT
TATGGTTGTAGATTGTACAGAAAGCTATGCCTGGCATTCATCATGTACATACAGCTTGTG
TACACTCGACACTCGACCTATACCCGTTGTTGCTGTGTCTCGCCAATAATGCTGCCTGAC
AGCGTCCTCTATATATGTATGTATGTTGTACTCGTCAGGTGCTAGCGCACACGCAGCGTA
AATCAGCGTCCTCCACGTTACCGTCAGGTGCTAGCGCACAACGCAGCTTATGTCACCTCG
GCTTAGCAGCAGCAGCAGCACAGCAGCAGCAGCCGTCCTCCACGTTATCGTCATGTGCTA
TAGCGCACAACGCAGCGTGCCACCTCGGCTACGCCGCCGTCGCTTTGAAAAACTAACTGC
TGTACTTACTTGTATAATAATAGGTCTACTCGCGGGCTCGATGGGCACACTGATGACATC
CGATGCAAAGCTCAGTACAAGTTCGCCCGTCACGATAACCGACTCGACCCAGAGCTATAC
TACCAAGCTAGGTTAAGTATTGAATCGGTATAACTTTATCTAGCCAAATGTCACAGATCC
ATATTTTTATACCAGGTACAACATGGCGTAGATGGATTGATGGGCTACAGAGCCAAATCG
TGTTTGGAGTCGAACTAAGTAGGGGAGGGGATTACTAAAAAAAGATGGAATTAGACCTCG
AAACAGAGTTGAAAAGCAGGGGATTTGGGAAATTAAATAAATAATTTCCGCGACAGAGCC
CAGTAACTAAAGTCACTGGGAATTAATTTGACAGGCGTACTTTTGTAGGGTACGATTCTC
CTCTATGTTGCAGCCAGCCTCGCTGCGCTTGCCTGGTTGTGCTGTGTGTGTGCCTGGTGC
ATCTGAGCTCTGCCACGGTTCCTGAAGTCGACATCCTTGATAATCTATTGCCAATGGACG
AGGAAAAAGATGCAGTTTCTGCCATGCAGGAATCCGTGGACCAGCTGGCGCTCAGCATGT
TTGATTCTCTTCGATTGATCCCTTTCTCTGAGGTCAAGGGCGTCGTGCCGCAGCAAGGCG
CAAAGTCTGTAGTCATAAGGCGGGCGGTTGCCACCGGCACTGCTTGGCACAATCAGGTCC
AGGCGCTGGCGGAGGGGGTGCTGACGCAGGCAAGAAATTTGGATGGCCTCATCGATGTGC
TCCCTGGGGCCGAGCTGCACGAAGACCAGCAGATGGAGGAAATTAAGCGGCTCGACGAGG
AGGGCAGGCGCCACAGAGTAGAGCTGGCCAAGATGGTCGAGAGGGCGGAGAAGCTGAGCC
AGGGGGTCAACGGAAACCTGGACCAATTAGCGGATCACATGTTGTCGGCTCCTCGATAGT
GCTGCTCGCGGGTGCCTCTTCAAATGCGTCTCCAATTACCCCGTGCTGTATGCTTCTGCT
GCTTCTGCTGCTTCTGCTGCTTCTGCTGCTTCTGCTGCTTTTGCTGTAGAGCGTTATTGT
GGAGCTATATCGAGACGAGGCAGAGGGAATGTTTTTTCTTGTATTATCGTTGTCGCGGTT
TAGGTTGAAAAGGATACAAACTAGCTCAGTTGCTAAGAGTACTACTGTTAGGGGTTAAGC
CGTATTCTTAGCGGAAAAAAAAATGTGTACAGAAGGGATTGGCCCGACCGTGACGGTAGG
GCGATCTGATTGGGAAGCGCCCGCTCCCGCGAAAACGGTGTCCCATGAGCTGGGAGGTGG
TATTTTGTGTGTGTGTGTGTTTTTGTGGTGTTTTTTTGTACTTTTGGTTGCCTGCTCTCT
TGCGTTAGGTGTCTTGTATGTGTGCTTGGAGTGTTTTGCCCCAAGTTGTTTCGTGTTATT
ATCACCGGCAGAAAAATACAGTTCGTGCCCGTTAACTCTTTCGTCAAAGCGGCCATCGAA
TTGTGTGACTCGTTCCTGAGGAGGGTACTGCTGTTGTGGTCGGTTGCTTGTAGATGGCGG
AGTGTGTGGAGCAAGCGTAGTTTGTCTCACGAGCGGGGAGGTCAATGCTTCCCCCCGGGT
GACCGTAAGTGTCTCAGAACACACACCCCGTGCGCAGAATGTGCTTACGTTGAGTCGCGT
GTGATTTCTGGAATGTCGTCACTTCAGGTAGGGCTATGCACCGCTCGCCAAGCGCAATTT
TTCTTCACTTGCGTGGATGCAGCGGCATTCCGTCTATTGATACTTGCAAAGCTTTACGAC
CGAACAACAACAACGGCTCGTGTTATGTGCCATGTTCCGGCGACTCCAGGAGAGGAGAGG
CAATGACGTTTTTTTGGGACGGACCCAGGGATCAGAAAAAGAAAAGCAAAAAAAGTTCGG
TCTTCTTAACCACCGTCTACGAGTAGAGTGAGCGCGCAACAGCAGTACGAGTTGAATCAT
GCTACGCCCGTGCCGTGTACGACTCCTTGCATTGCACTTCGAACACCGAAAATTATTTCT
TCATCCGCCAGCATCCGCCAGCAAAACAGTGGCCGATCCTGAAAGTTGTCCTTTTTTTTT
TGTCGTCGCTTTCGCTCTGAACTCCAAAAATATGCTAACGTACAGCTACAGCACAGCGAC
CACTGCCAAACAATATTGGGGCCGAGACGGTTTGCGTGCCGCAAAAAAGACATGAGAGCG
GCGCTGCAACCGCTGAAAAATGTGTCCCGCAGGGCCCCGGGCGTGTACCTCCGTACACTG
GCGAGGCGCTCGAGTCACGACGAAAGATGTGCTGCCGACAGCCGCGGTAGTTAGAAGCAC
GTTAAACTTATCTACGAAATTAGTGGCGTTTCATGCACCCAGGGTTTGCGGTTCAAGCAC
ACGACCCCCGTGTTTCGTTGTCAGGGGCAGGCAAAAGCGCGTGCGCAGATTTTTTCATGG
CAAAACTACAGTCTGTCTAACGCGTTTCGCTTATCCCCTTGTTGTACTGAAACCAATAGC
CGTACATTCCCTCTTGTGACTTGTGACGGCCTGCTCGCATGGGCGGCCCATTTAACAGTC
CCTAGACCGCACACACAAGCAAACGACCCTCAGCACGAATCACACACAAAAATACGTGAG
CGTGTCACTCAATATTGACGTCGACGATGTCATCATTCTATTGCTCAAATGCGCGCTTGA
TCGCCCCGAACATCCCTCCCCCCTGGCCCTCCTCAAGGGGGATCTCTCCGGACTCGAACT
TGTTGCGGAGATCGTAGATGAAGGCCAGAGCTTCTCGCTCTGCCTTCGTGAGGTCCGGAT
GCCAGTAGTCGATGATGAGAACAATCCTGTCCCGCCGAGAGTTGTTGCGAGTCTCGTGCT
CGAAGCTGGTGTCAAGGACCAGGGCCTTGCCGTTCTCCCACACCCTCTTCTCCTCTCCGA
CTCGCATCCAGCAGTCCTCCGGTACATCTACCCCTAGGTGGGTGGTGAGAATGAAGTTTC
GCCCGTCCGTGTGGGGCGACACCCCGCTCCCGGGCACCTGCCGCGCGAACATCACCCCGC
GCACGGCCAGCGGGATCTCGAGCTCCTTGAGGAGCTCGACGGTCTTGGGAAACTTGGAGC
AGTTCTCCGGCAGCCAGTCGCCGAGCCGCTGCAGCCGCACCCCACTCCAGCCCTTGCCCA
TGATGTTCATGTTCATGCTGTCCTTCGCGAATCCCGACATGGGGTCGTTCCAGAAGGCGT
TGAACTCGTCGATGACGATGGCCGACTTCTCCTCCATCTCGCTCACCCACGCGAACTCCT
CCGGCTCCCACCACGGCTTGGCGCGCAGCCCCTCGACGTACTCTTCGCTCGGCTGGTGGA
GCGGGCCCTGGGCCTCGTAGTCGAGCTCCCCCTTGCAGTACCGGACGAAGTTTTCCACCT
TCGTGAGGTCCTGGCCCTCGAAGCCTACGGTGAGGCCCTCCGACACCATGCGAAAGAACT
GCTTTCGTCGAGGGGTCATCTTCGCGATCGGCTGCTTCTGCAGCGGCCGCTGCCGCTTCT
GTTCCTGTTCCTGCTCTTGTGCTGCCATGCTGGCCACGACTCTTCTCGCGCCGACGCTCT
GGTGCTTGGCCCTACCTCTTGCCGCGATGCCACCGCCATGGTGAGGGAGAGTGTACAAGG
AGACTGGGGAGAGGAAACCCAATGCCATCGGGGCCAGCACCACAGCTCCCAGCACAATTC
TAGGGCCAGGCATGATACACGAGTCTGTGTCGTATAGGCAGCGCCGAGAACTGAGTGCCG
>NODE_581_length_5456_cov_163.340145_g372_i0
CCTCACTTCAAACTCATTCGTTTTGCTCTGGTTCCAGCTTTCTCCGAGCGCCTAGTGCTT
GCAAGCCTTGGAAATAGAGGAGGAGAATAGAAACGCACCGGACCTTCTCTGTGCTTTTGT
CTGACAACTCGTTCTTTTTGGCGGGGCTCGTCACGGTACGGGGTAGGGTGCATAACCAAT
CAACCTCTCTCATCGTGAGGTAACGATACGGTACGTTTTTCACGAGCGAGCCTGCAGACG
TCTTTGACCATGGCATCCCGCTGGAACTCGCACGAGGTTAACCCTGATGATGAGGAGATC
GACGCCGACTCCTTTTCGAAGATGTCCTATCGCCGCATGGCGGTGGCCCATCCCGCAGAA
GACTCGCTGAAATCAGAGCGCATGGCTTCGGACGTTTTTCAACGGTCAGCTGGACCCCCC
AAAGACCCCTGGGGCCCGTTGCCTCCCCCCGCTGCTCGCCAGTCTGAGTTTTATCACCGC
GGTCTTCAGCCCATGCCTGCGCCAAGTCAAAAATCCTCAGCACCGACTGAACTTTTTAAC
TTTGCTGGAGAAATACCACGAAGCGAATCCGGAGAAGAGAGACTTTGTGCAGAACGCTTC
CCGAGCGTTTACCGTTTGGAACGCACGAATTTTGCTGTCACCTCCACTCGTTACCCGGGG
GAAGACCTTGCGCTGCTGGTCAATGCCCTTAAGCTTGCCTTCGGTCTGGCCGGCATCGAT
GTCGTCGAGTTTCGGCCGAGCGAGTGCACGTTCAAGTGCTCCTACCAAAAGGGCAGCGTC
TTCCTCAGCTTCATGGTGACGGTTTTCCTAGCTCCGAGCCAGGCGTCAGGGCAGCTGCTG
GAACATCACGACGAGGATGGGCTTATCTTGGTCGAGGTCCAGCTGAGAGAAGGGGACGGA
CTGTATTTTTCCGGCCTGTTCCGGGACCTGGTGGATTACGTAAACATCCAAGAAGGCATT
ACGATAGCTGGAACTTTCAGGTACCGGCCCTCCCCGACCCACCCTTGCGGCGAAGGTCTG
ATGCTGGAAAGCATCATGCCTAAGCCGCCCGGGCATGCCCCCCCCCTATCGGGGTTTCCC
ATGCAGGCCGGGGGCTACCCGGGACCGTCCGGTGCCCACCCCGGCTTTGCTGCGGATGAG
CCGCCCGAGGAGCTTGACGAGGAAATGACGGAAGACGTTATGCTCTTGTCGGGAATGCTC
CGGAAAGGGTTCCCCGCTGTTCAGGCGGACGCTGCGTCTGTTGTCGCTGGGCTAACTTCG
ACTGACTCCTTCCGGCAGCAACTGAGCATGGACGGAGCTTCGAGCGCGGCCTCAGCGCTG
GCGTCTGCCTCAGCACGCCTCCTTGTGGAAACCCCTCACCGCGCCGCCCGGCGCCAAGCT
TCGGTCGTCGTCGCCAATCTTTCTTGCGCCCCTGTGCTGCGCGCCGCGCTCTTGGCGTCT
GATAAAAGTTCTTCGTCGAAGGGCGCTACTGCTACGACGTCGTCTGGCGGAGGGAAGGGG
ATGGGAGGGGGTGCTCACTCTCAGACTCAGGTGGGGGCTCTCGGCGGCGGGCTGCTGGAT
TCCCTGGTGCTCTTCGCTGTCGGCGGAATAACGACGACGACCACTACTCAACGTGTTCGT
GGAAGAATAGGAGAGGAGAAGGTCGGAGCGGACGAGGATGTCGAGCAGGAAGAGGAGATT
GGAATGAGGAGGGAGTGCATGCGCGCGCTCTTGGGAATGACGGAGAGCGAGGAGGCCAGA
GATACGAAAGCAATGAAGTCCCTCCTGCTGCTGCCGGCCAAGCCAAGCGCTCACGGGGCT
ACGGACAAGATCCTTATAGACCAGCTTGCAGCCTGCCAGAATGTTCTCAAGGGTCACGCT
TGACAGGCTTGAAACTGACGGGACATCATTAACTATCTGGTGGGCTTTCCGGGAGGACTA
TTCGGATGGCCACCACCGGGAATCGACCGACCTGGTTACCGAATGGGCCGAACTGGATAC
CGAATGGACCAAGCTGGATTACCGAATGGGCCGAACTGGATACCGAATGGACCAAGCTGG
GTGAATGAATGGACCAAACTGGTGAACTATTCTGGTCGACAAAGTCTGGTAGACTAAACT
GGTGCCCAAAACTGGAACTCCCGCGCCTCGTCATCTCCAATATCGGCTCGGTCGACAGAC
ACCATTGAACATCGAAGATATAACCAAAACCGAACACAAGACGGGGAGAGACGGAAGAAT
ACGGCGAAGGGAAAATCCTCCCCGAGAAACGGCTTGAGAAAATTCCTGGAAAATTCCACC
CCGAGAATCGACCAAGGAAAATCCCCGGAAAAATCCTCCAGGAGAAGATTGAAAGGGTGC
GGACATGTGGACCTCGATATTTTTTGCTGTTGCGTATCTTTTAGGGGAAAAATAAGAGGC
GCGAGAGGTGGACGGTTTACTGGTTGATTGGGGTATGTTGGTTTTGTCGTGAGGAAACCG
TTTTCCACGCTGATTGTCGAAACACCCCCCAGAGCTTTTGTTGTTGGGGGTTGTTGTTTC
TGGTTTGGGGCAGCCGCGTTTGTTTTATGTACATATGTACGATTGAGGTAAGATTGAGGG
CAGTTGATTCATTGGACCCCGCCAGGAGAGGAAGAGGGGTGTACCGCAAGCAAAGGCGAG
CAAGCAAGCAGGCGCGAGAGATTTGAGATATAGGGATTTACTTTCTCGCTCCTTCTTGGT
GTAGTTGGCTGGCGGAGCTTTTGGTGGTGACGGCGGCGGCGGCGGGCGTGTTGGTCGGTG
TCTCTTATTTTTAGTATTGTGTGGTGTACACCAAGGCGGTGCCTGCCTGTGCATCGACTA
TAGTCTATGGAGGTCGCACATCTCCCGGGAGGGAACTGACAACCCTACTCTCTTTTCCTT
GTCCTTTTTTTTCTTGCTTGTTTTTTTTCATAGGGGGCGAGAGGTGTTTGTTTTTTTCGC
GCACACACACACTTGTTACATCCGGCATACCGGGTGAAATTCCGGGCTCTGTTTTGACAA
AAGATCCCGTACTTTTACAGTATCTTTTGTTTCCCAACGGACGTTTGAACGGAAGAAACG
AACGAACAGGCCCCAAGCGAGGTCGGCCTCGCCCGCGTTTGGCTTTTACTACATCCCGCG
CGCTTTCAGGGACAGGGACGGTACACATTATTTGTTTCTCGTGTCTTTCATGCGTACTCG
TGTCTGTTGCATGTATCAAAAGTGTCGAGCAGGCATTTTATGGTGTAGCTCCCGCTGCAG
AAGCGCGTGTTTTGTGTGTGGATGTAGGCGTTTGACTGAAATGGGTCAGTTTCGTTTCGT
TTTGGTCTTGGTTCGACCCACCCGAACTTTCTCGGCAATGAAACAACGAGCCCTCGGCGC
GGCTTGGCTTGGCTTTAGCTTCATTTTGGCTTGCTTGGCTTTAGCCTGGCTAAGCTTGGC
TTGGTTTGGCTAAGCGTGTCGATTGCTCTCCCTTGTTCTTGCTATAGGCTGTAGAGATGG
TTCAATATCCCTCGCGGTTTGGGATAATCGGGATGTATCATACCCCTGGTAGTGTTTTAC
GCCACATTTATGGTGTCCGTATTATACTAGCGGGGGGGGGGTGGCGGGCTGCGATTCGGC
GGTGTACGTGCGGATCTAGGTTTGCTGGACTATTGCAGTGGAGGCGGGCGGGGGGGGGGC
TGTGCTCTCCCTGCCCCGGCCCGGGGGGTTGTATTCTCCTCCCTGCACCCGGGTGGTTGT
AATCTCTGTGTCCCCGGGGGGGGGGCTGTGTCCTCCCTGTCCCCGGGAGAGCTGCATCCT
CCCTTTCCCCGGGGGGGAGAGCATCCTCCATTATTTCCCCCCGGGGGGGGGCTCTGTCCT
CTCTGTCCCCTTCCAGTACACGCCGGATCAAAGCGGTGTGTCTGTCTGCCTTAGGCTAAC
AATTGGGCGGCTTGTTTCCTTGCGAAGCGAAAACAACTTACTTTTTTGCGCAAGTGGTAG
TTATGGTGTACGTACCCTTTTGGATTATTTATACTCAAGTCAGTCTGTTGCTTTGCTGGT
TTTCCATAGTTTGGTTGGCGTTTCTGGATTGGGCGCGGAGATCGATGGGTAGATGGAGGG
GGGAGGGGGGGGGGGGTACTACTGTGTGCAGTTGACACACGAAAGAGTAGAAGCAGCTGA
AAAGCGCGATCTCATCTTGTCGATGCTTGTCATCATTGTGAGGAAGGTGGTATAAAAGTA
AATTCAAGGAATGTGCATTTTTTTTTAGTTAGGATTGAAGCAGAACGACGCGACGTAACA
TTATGTTTTCGTTTTTTTCGTTTTTTTTTTTTTTTGCTCGCGAGTTTGCCCTCAACAATT
CTTCTTTTGTTATTTGGCTCTTACATCTTATGCATCTCACTTGCACTACGTATGCGCGCA
TTACGTCCGTCAGTGTCAAGAGAAGCTATTTTGTATTGCTTGTTTCTCTCCCTCGTCAAC
AGTTTTGGAGCGAGCGAGCCGAGCTGAGCGAATCACCAGTCGTGATGATTTGCCTCTTCT
TCTCTTTTTTTTTCTTTCTCATGGTCGGCATGTCAGGGTGGTGATGAATGAGCTACGCCG
TATTTTTTTTTTTGTTCTTGATGGTTCGCTCAAGTGTAAGTGTCTCGCCTAGATGTATCG
CCCGAACCCCAAAAAACTACACGACCGCTGCTAGCCGGAAGAAGACTACGTACTAAATTT
ATTTTTCGTTTTTTTGGACTCTGATGTCGAAATCAAAACGGTGGTACTGTACGCATCATC
TCCCTGTGGGTGGGAAGCCCTGCTGCTGTTGCAGTAAAAGCCTTACAGTGCAGTGCCCTT
GACCTCATGTGGCTCGAGTTGACGAGACCTCAAATAGTCATCGATCGCCCTTGATACGGA
GTGGCTTGGGCCTGGCCTGACTCTTGGTATAAAACAGTTGGTATGTGCTTGGCGAGAGGG
GGATCACGTCTACGAGTACTTACGATTTGTTTTTGTTTTTATTTCAAGGATTGCTGTGCG
AGTACGCCGGGGTGAAAAAGACTTGCCTGCATGTAGTTTTTTTTAGCAAAAAAGTGGGAA
GCGGTTTGAGGACCGTTCCTCGGAAGGTTCATGCGCACGCATGGTGGGGAGGGGAGGACA
CGAGAGAATATGTTTTTTCGTAGCGACGGGGCGTATCGGTCTAGCAGGAGTCAGTGGTGG
GGGTAGTTGGTGGGGGTGGTGGTGGCGGTGGTGGTGCAACAAAATTGTGAGGGGAGGGGG
CTTACGGGCTCGGATAGCTTGCCCTCGAAAGTAAGTTCTCTCCTTCACTCTCCTAGATAA
CGCCGGCTCGGCACGTTATTGTGACAAGAGGAGGCTTTTACTCGCTTGCAAATATTCCAG
CCAGCAAGCGAGCATGGGTGTGGTGGTAGGGAAGAGGAGGGGGAAAAGAGGAGGGGTTGA
TAATGATGATGATGATGATGATGATGATGATGATGATGAGTGTTTTTTGCCATGTG
>NODE_582_length_5453_cov_704.920260_g200_i2
GGGGGGTACTCATGTCGTCCACGGCGGTAGTCGTATGGCCATAGACCCTCGCATCCCTAC
AATGCCTTGGACGGAGAACGTTGCCTTTTCACCAACCAGGCAGACGTTGCTTGCACCAAG
CGCGAAGCGCCGTGAGGTACTGGGCGAGTCGCATGGAGGGTGAGCTTCATTCTGCTAAGA
ACCGCCTGTGAGGCGGACTTGCATATGGGCGACAGCCTCCAATGAATTTGATTTAAAAAA
AATGGGTGGGGGGTTCTGGCAGCAAAACATCCATCCGTGTGTCAGGGGCGAGGACGATGG
TTGGAAGCTCGGGTAGGATATTTCGCCGAGTCCGCAAGGCACGAGGTCTTTGTTCGATGA
TCGGTGTACGATAGTCGACGTTCGATATTTTGATGTTGGAGGGTTTAATTCTCCGTGTCG
AAGGCACGAGACACTGTTTGTGATGATCGGTGTTCGATATTCGAGATATTCGAGATATTC
GATATGCGACATTCGATGGGGATATTCGACCGTGTCAAGGCACGGGGTCTCCGATGTTCG
ATGTTCGATGTTCGATGTCCGATGTTCGATATTCGATGCCCGATGTTCGATATCCGATGT
TTGATGGGGATATTTGGCCGTGTTGAGACCAAAGGTTATGGTACCACTTTGTGGCTCGTT
CATAATCTTATCACCAACTTAGTGCCAAAGAAAATGGGTGTACCCTTCGTATGGAGCATA
AAGTTGGCCACTATGTTCCCCAAGATTGAAAAATCCAACAAAAAGGGGTGTCTCGCCATC
ATCTGGCCCCTGAGATGATGCCAGGCACAATACGCCATTTTCTTGTTGGCTCTTTTATTG
TTCCGCAAATATATACGATAATACATGCCTTGCACTATATACGAGAACGATACGTATAAT
ATGTACGTATGATGTGCACCGGGTACGTATACCAAAACGATACGTACCATATTTTGAATA
CAAACGAGTACTATGTTGTTTCGGCCATAGGCACTGCTGCTGGACAGCCCATTATCTTTG
GTTGGCGAAAAAAAAAGTCGGGAAGAAAATGAGCAACAAAGTGGTACTATAACGTTTGGT
CTTAGTCTAGCTTTCAACTGATTTTGGCGAATTTTGAGCCAATCAGAGGGCTCTGGCAAT
CAGAGGCCATACGTACACTGTCTCCTATACGCCCGACACGAAGACATCACCACACTACGT
ACATACGACCCGCCACAACGACCACAGAACGTATCATACGCGCGCATACAGCACAATGGA
CCTGTTGAAATATACCAGGTATTACGTACTGCTGCTTGCTGACACGGTACGGAAAGCGAG
CAGTTCAGTCTTAAATTAACTCGATGTTTTGTTCGTATGCTATCAATGTGGCTACGACTA
TATACATACGCATACCTGATACAAGATACAAGAATACGGAAATACACGTCGTAGGAGTGA
GTGTGATCACGAAATCAATTAAAGCATACGACAGATATTAATACCCGTACTGAAAATAAC
ATACAACATTTATCAAGAGTTTGGAGGACACACACATTCGCTATCATTCTGCTGTTCAGG
CGCAAATTCCAAAGAACGTTTGATTATTTCTCACTGCCAAAAAGTCCTGAAAAACACTGT
TCGTGGCGTGCGTTTTTTACTTGGTTTTATTATATACCTGATTTTGGCTCAAATGGATCA
GGTATACCTGGTTTTGGCAGTTGCCCTATTTTTTGTTGGATGGAAAGAAAAAGCGGTGCT
GATTCTACCTCCCGAAGTACATATACTCTGTAGTATCAGCCAATAGTAGTACGACTAATC
CCTGGCCCCCATTCCCACCTACGTTGCGCCTACACGCGGTCGCACAGCAGCCCAGTACAG
CACTCGGTGGTATGTCCGTGAGGCGAACGAGCCGTCTGCTATTATACAGCAGTACAATAA
TAGACACCGAGGCATGTTGGTTGCCTACAAGTTGCCAACAAAACAAATGGAATGAAAGGC
CCAAAGCAAACGCCTTTCTTTGTGGCTGGCTATGATGTACGTATTAAACAGCAGTACGTA
GCAAGTAGTAATGGATGAGGTACTGCTGTACGCACATATGTTACCAGCAGGTGGCAGCAT
GATAAAAAACAAAACGAGCAGAGTTCGTACGTACACGTTGTCCACTTTAGATTCCTTCTT
CGTGTAAACGCTTTGTCCGCACCCCTCGGTTTTAGGTGAAGATGCAGCAGTCTAGTGGCT
TCTGCCGTTTTTGCTGCTGCTGTTGTTGTTGTTGTTGCTGCTGTGTATTAGGTTGATGCT
CTGCTGCGTTCGAGGTAACCCGTATTTCTTGCGTCGCCCTTACTATGACCACTCCGTAGG
AAAGCCTTGTAATAACTATAAACTCGTTGGGGCTGGTCGGTGTTGCTAGTATTTATAATA
TTAATAGCTGGGTTAGTCTACTTGCCCGGTGGCTTCTTCTTTTTGTTCTTTTATCTTCCA
AGAGTTATGTGTGTTCTTCGTTTTTGCCCTGTGGCTATTCGTACGAGTACGTAGCAGGCA
CGAGGAACGAGCGCCTGGTGTGTTGTCCTTTTTTGAGCTTGCGACACCCGGGATTTCAAG
TCAACCACAACCAATCCCCGAAGGGGAGCCTTGTATTATTTTTAGGGTTCGTCTCTGAAG
CGTTTTTGGGGTTGAAGAATGCGTGGAAGTGGTCTGGCAGCCTTTGCTGTGGACGTAAGC
GTTCTTCCAAGTATGCTTTAGGCATGTTTTCCTTAAGACGTGTTTCCTACCGCTACGAGT
AGAAACATGAATACTAGAAATAGTATAGTTTCTGCTAAAAAAAAATAGCTACGTATGATA
TGATACATATACGGGATGTACATCCTGCATGAGGACATGTAAAACCCGTAAGTCCGCGCG
ATCGAAGTATCACACTCAGCTAGCAAAGATGAGTTTTGACGAATCCTCGATCTCACAGCT
GTTGTTTTTTAATTTTTTCAAATATATAGATGTCTATTCCAATCGTAAACAAAAAAAGCA
AAACAAAAAAGTTTGGGCTGACTCCATAAATCAAGCCCTTTGAAATTGAACAAACGGTTT
TGGCGACACACTACTTGAGATTAGTGTGGAGGCATTTTTGCAGTGGTATAAGCACCAAAC
TCTGACGCAAAGCTTTTTGAACGATTGAAATAGTTCTGCGCGAAACATGCCATCCTCACA
AAGGAAACCCGGAAGGAAGCCCTGCTGTAGGAACGTGCGACGCATACCTTTTAGCTCTAC
CCACACAGCTGTCCAGCGCTTTTCACGCGATTGATACGAGTAGAGCAGCTGTACGGTAGG
AGCAGTCGATGCGAATGGTAGGCTTGTGCGCTCCGAAGGTGCCTCCCGCCGTGTCCTGGC
CTTTTTTTTATTGTTTGTGCTGCCCTCCCCGCCCTCAACCAGCTCATGATTAATGCTGCA
TGCAGTCAAGCATGCTGCTGCACCGTACCCCCCCCAACTACAGTACTGCACTACGTACCG
CATACATGACGTACCGTAGGCCTGCATCAACCCTCCGCTGACATGATTCTAACTATGTTT
GTACTATGTGTTACCTCTTGTCGTCGTTGCCTTTCGTTTCCTGTGGCTGCTGCTGCCGTT
ACTGCTACTGCTACTACTGTTACTGCTTCTATCGCTACTGGTGCTACCGCTACTGCTATT
GCTACTGCCGCTGTGGGTGGGTGTCTTTAGTGGTGGGCTGGATCTTGGTGGACCAGGGGG
TTCGGTTCCCCGGGGCACAGTACGCTGCTATCAGCCAGTCCGTCGGTGCGCACGACCCCA
TGGTGGCCGCGGGCAACATGACCCTTATGCTCCTGGGCGCGTTCCTCCTTGAGATGGTCG
GGGGAGCTGCGATCTTCGGAGCAGCAAGCGGATCCGGCCGCGCCCCGGGAGACTTCGGGA
TGGACCCGCTGAACCTCACCTCCAACCCCAGCAAGAAGGCGCGATTCGAATTGAGCGAAA
TCCAGCACTGCCGGCTGGCCATGATGGCCATCAGCGGCATCGCAACGCAGTCCGTCCTCA
ACGGCGGCGCTTTCCCCTACACGGGATAAATTTATCAAATACCAAATACACCTGGAGCTT
ACTCGTTTTTTTTTTTCAGGCGGGGTGTGTGGCCTTTTGCCGTGGGGATGGATGGTGTGT
CTATCGTATGTGTGCCGCTTGTCCCTCGGCAACTAAAGGAAGCATTTCGGGGCGCTGCAT
GGGGGTAGCTGCGCGTGATCGACCCCGAGGGGAGCCGGGCCGAGCCGAGCCGAGCCGCCT
GTGGTATTTTGACGCGGCGGAACCTGTTTGATTTCGCTTTGGGGTTTCCGTTTTTGAAAT
GGCTTTTGCCGACCAAGAGAAGTGTGGTTTTGGTTTCTCTTTTAACTTTTTATGCTCATT
CGTTTGGGCGCCCGTGTATGCTTTTCGATTGCGAACGTGTGGTTTGTTTCGCATGGACGC
ACGGTATTTTGACCAGGCTATGCCGCTCGTGCACCCCCCCCCGTCAAGGCAAAAAACAAA
AACGCTGCCACGACCCGCCCGGCGTGTTAATTCCCGAAACAGCGGAACATATATACGGAC
GGCCGAAAGTAGGGAAGGTCGATTTGACTGTAAACACGCGTCTCTATAGCTGAAGGCACG
CGTGTGTTAATTGTCTCGATTTTTGGCCCCTTCGATTGGGTCTTCGTTTCGTCTCGGGTC
CCGGACACGCAGGTAGCTAAATAGAGCAGCTGTGGAATAACAAGGAACATTAAACGCTTT
TTTTGGTAAAATGGCGTGGCATTATTTTGTTGCTACTGTTGGCTGAAAGTAGGTGCTGTG
GGTTGAAGCCGCATAGTATGGCGCCCGTGAGCCAGGCTTGCTTCCAGCTGTCTGCGTGAT
CATACATCCAATTGTCATACGGTACCAGGTGTCACGTATTACACCAGTACCAGTACGAGG
TGGTTCGGAGTTCTAAAGGTTATATGGCGTGCACATAGACCGCTCAGTCATCAAGTGGCA
ACACTGGAAAATGATCAAATAATTACTCTTTTAACACAATTAACGCCGTGTTTGGTTTCT
TGACTTTTCTCTTTGTCTCCCACATACTGCGGAACTAATAACGCGCGTACAGCCATCTGG
TGTGTTGTTCTTCCAGTAGTATTGTTGTACGCGTACTAATAGTATGCTGCTGTTGTTTTT
TCGTTAGCGTCGTAAGAGATCAACGATACCACACAAAGGCGTGACGAAAACAACCATTTA
AAAATACTGGAGATTTTTGTTTTGCAAGTACTGGAGAAAAAAAAAATGTTTTCCTCTGAT
TTTTACAAGCTTGATGTCGTGCGAGGGATGCTATTATAGTGGTGCTCGTAGTGATCAGGG
GTGTGTAGGTTTCAGAGGTATGCTCTACTGGCACCACGGGTAACATTGACTTTTCATCGG
GGCACGTCATTTTACTATTTTCGACACGTACCCGATTCGAATCGTAAAAAAAA
>NODE_583_length_5450_cov_5.717314_g127_i1
GCCCGATCCCCGACAACCACACGCGATGACAGCGATGACGTGCGACCATTGACCACACAT
CGCACACGGCAGGGTCCGACCCTGAGGACAACACGCGATGACAGCGACGACGTGCGAGCA
TTGACCACACATCGCGGCGATAGTAGTAGCAAAAGGGTTCGACCCCCGATAATCACAAAC
GACAACAGCAATCACGTGCGCTCATAACCCTCGATATTACGCGGTTCTCGCGAACAACTC
TGCGCGCGCAAAGACGGCTGCGACGTACCAAGTGCGGTGCGACAGCGGAAATTGGGTTCG
ACCTTCGTAACGTCAAGCGATAACAGCGATCATAACCCACGGTACGAACATAGCCCACCG
CGGTACCCCACACTGTGCGCACTGATGGCGCACGCGAAGTCACAGCTGGAGTAGACATTT
CGCGGACGGGTCACACCCCTTAACAACGGGTGCAACACGATACGATTGCACTGCACGACA
TCAGGGTTAGAACCCCGTCTAACGCACCGGGCGAGACAGATCTACGTGGACAACGCTCTC
AACACAGTCTCATTTTATTTCTGTATTTATTTTCACACGGGGGGAACCGTTAAACGTTAC
TTCCGCCAGGGTCAACCCCTAGGCAAAATACTTTACGTTAGCCCCTGGGTTAAGTCCCCG
GGAGAAATAAAGCAGCCACAGGGTGTGACCCTGGATAACAGCACGCGATTTCAGCGGTCG
CGTGCAAGCATAACCCTGATAGTACACGGTAGTTCCGCCGGGCCAAATCTCCGCACGCAA
AGACGGCTGCGGCTTACCAGATACGGTGCAGCAGCGGAAATCGGGTTCGACCTCTGGTAA
CGGCAAGCGATACCAGCGATCACGGCGATCATAATCCGCGCTGGGAAATTAGCCCACCGT
TGTAACCCACGACGCGCGCGCTTTTAGCGCCCGCGAATCATAGAACGAAACGAAACGAAA
CGGTGGCGCAGTTCCAAGAGCGTACACCTTGGTGTAATTTCAAAGTACGCCCACGAGATA
CATGCACGACGCGAGTGCACACTCGCACATAAACGCGTTGTTTCGCTTACCGGCGCGCTC
CGCATACGCGCGCGGCCACCAGCATCACAAGTTTGAATCAACGACACCTTCCGAGCCAAG
TATATCTCACATGTTTTATCAGCAACTGTTTCACGTAACCCCAGGTAGAAACCGTACGGA
TAGATATTCATTACTGATAGTGGCTCAGCCCGGAGTGTCGTTGAAACTGATTGCCCTTAC
GTCCGCCATGTCTCTCGGCGGGTTCGTCTGGTCACAGTCGCATCGTAACTACGTTCGCTT
TTAGAAAACTCTTACATATGCATTAAGTAGCACACCGCTGAAAGTCGGTGTACGTAATCC
TTACTAAAGCAACAATATTTAAAAATATGCACATCATGCCGCAACGCCCACGATAGGCGT
CCGCCGACGTATGGCACGCGAACTTAACGAAAAGGCATCAAGCAGTAGGAGTTACGTTCC
CAGCCATCTCAGTCCGGTTCGCCGAGGAACAAAGCTGGGTTGGGAAGTGCGACAAGTCAA
ACGTAGATTACAGGCCGACTGTGGCAGACATCGAGCGAAACCCGTCAGACGGAAACCGAG
CCCGCGGGCCATACGAAGCACTCATTGCACGACGCGGGAGTGAACGGAACGGATTGTATC
TCAGAGAGCATGAATATCCGTTTCGGGTTCTGGGGATATTCCTAGTGCATGTTCACACGG
TAGGATACGGTAGTCGCTAGTCCCGCCAGGGTAAACCCCCATGCCGGAGGATGGCCGCGA
CCTACCAGGTAAGGTACAGCAGCAGTATCAGGGTTCAACCACAACAAGGGCAAGCGATAG
CATCGCAGTAGTATACGTCAATCCGCTGAGTTAAACCCCCGGGCGAAATATAGGCTGCGA
CACACCAGGTACCAGGTATGGTACATCAGCAGCCACAAAGCGTAGCCCCAGATATAAGCA
CGGGGTAACAGCGATCACGTGCGAACATAACCCACGATAGTACACGGGAGTTCCGCCGGC
CGGAGTGGACATCTCGCAGACGGGTCAAACTCCCTCATCTCTCGTAACCAGTGCAGCATA
CGATTGCACTGCAATGGTTATAACCCATACTAACGACCGGACGAACCAAACCCTGCGGAC
AATGCTCCTTGGTTTGGTATATTCATATTTGTATTTATCACGGTAGGAAAGGTTAGTCGT
TAGTTCCGCCAGGGCAAATCCCAGGGCGGAAGGACGACCGTGACCTACGGTCTAGCAGCA
GCAACACGGTTCGAACCCCAATAATGGGAAGCGATTGTATCGAGATAGCGTGCGGTAATC
CTCCGGGTTTAATTATCGGGCAAATGAAAGGCTGCGACACACGGTACATACAGCAGCAGC
CACAGGGTGATTCCAGGTAACAGCACGCGATAGCAGCGATCACGGGCGAATATAACCCAC
GATATTACACGCTTGTTCCGCGGAGCCAAATCTCCGCGGCCAAGGACGGCTGCAATTTAC
CGGGTACGGTGCAGTAACGAAAATCGAGTTTGACCCCGACAACGGCACGCGATAACAGCG
ATCAAGGCGATCAGAATTCACACTGTGTTAATAAGCCCACCGGGGTACCAATGTGAGGGG
TCGGCGGGGACAAACGTTACTGTTATGTCGTTATTTATCCGAAACGTGGCCGTCACGCCG
GGAGGGGACACCTCGACTCTTGGATACTGTCCCTCGCCCCCAGGCATGGTGGGACACGTT
GTTCAACACATGGCTGAGTGTAGAGTACGTGCCGTGTTCATTTCCCAGACGTGCACGAGC
AGTGAATGCCGCGGGTCGGCCGGGCGACCGTGCGCGCGCTCGTACGGCCAAAGGCAGGCA
GCTTCGGGTACCCCCACCACCAGGACGGAGTGCGCGGCTACGTGTACGTGCACCACGGAA
TGCGCGCGGTCGAGGTAGGTTCCCGAAGCGGGTGACATAATTTGACCGCGCGGAGTGGTT
CCGTTACGAAGGGAGATGACGGGGGGCGAAAGGTTTACTTTCAATCTCCTGTGCGGAAAG
ACTTTGCGAAGTTTCCCTCAAGCGGTCGGGGTAAGGAAGAACCTAGTCTGCCGCAAAATT
CGCACGGTCGCGACCATTGTCGGGTACCGACCAGCGGCGGAATTTATGCAATGGCCACTC
GCACAGGGTAGGGGGTTTCTGTTACCGAGCGTTCTATTAATGAAAGGCGAGAAGATGGGG
GAACGGGCGCTGACGCCGGCGCAGGTGACCACCAACCCCCAGACCCATCTGCGGGCGGCT
TGCATGGAGGATAAGCGATGCACTATGCACTTCTTCCGGGTGGGAGGTGTAGCGAGCCAT
CGTATGGACGGCACAGCCATACGTCCTTAGAGAGTACGTGGGGTGGAAACCCGGCACAGG
CGCAAGCAGATACGTAGGGACGACAGCATCCGCGACCGCGGCGGGAGTAAAGCGTTATCG
CGAAACGGCGGTCATGGATACGGACGCGCTGCCGCTGTCCCAGCAGTTTGCATGTTCAAA
TGCAGCGTTCCCACACAACAATCGAACCCGGGCCCACAATAAGGCAAGGTAGTAGTTTGG
GTGTAATAAGAAAGACAAACCATCCGCAGGAAGGATAATATACAAATGAGCTGCGGCATT
GAGAGAAGAGCAAAAGGGATGACAAGTATGGGTGTGATCTCATGCCGCAGCAGAGAGGCC
TCATTGATCCCAAACTATATACGAATTAATGCGACGACGGAATGTTACCGGAGTAATTTT
AATCAAAAAAGGGGACGAATGAAGTGGGTCCCCGAATGCGGACAAAAGCCTCCGGACTGT
ACAGAGAGAGCGAGATGATTCAAGGAAATCACTCGTCTCGCGGTCAGCCGTCGGAAGCAC
GGAAAAGTAGGAAGAGGGTAGGGAAAAACAGAGCCTACCAACCTCGCAGGTGCTGAGGCC
AGCACCAGTGCGCTGAAATCCTGTCGGGGCGATGAGCTGGTCGGCGGGTACCAAGCCGAG
GCGAGAAGGGTCCTAGCAGCCGATAGGTTTGGAGTCGGGCACCTCGCGCCTCGTGCCGGC
GGCAGGCGCACCCCCGACTACCCAAGAGGAGGCGGCCAATCCCGCTGGAGGACAGACGAC
GCGTACTACTGGGGGGGGAGGACCTTCGCGGCTGGAAAACCGCTGGCCAGCGGCATCCTG
AGGCCGTCACTCGGCGGACACGTTGGCAGCTCGTCCTCGTCGCTGGCGGGCGGCAGACAA
CCTCCTCAGACGGTGTCTCCGTCCTCCTGGAAGGAGGAAGAGCTGCTGCTGAAACTCAGC
GGGGAAATTAAAGCCAGGAACCCCAATCTCGAGGCTCTCTTCGGCACGGTCGACCGACCC
AACCGCGGGACAGTCACCGAGGCGCAATTTTTCGCGTTGATAAACCAGGGGCTGCCGAGG
CTTCACCTGACCTCTAGCGACACAGAAACGCTGGCGAGTCTGTTCGTGGACCGCACGGGG
TGTGACTTCGGGGGGCAGGTCAGGTACAAGCAGTTCATGGAGGCTGTGGGCACTCCGGGG
GAAAGCAAGGCGGCGGCTGCCCAATGAGGAGGCGCTGGCGGGCCGTCGTCGTAGCGGAGC
TCTCTTGCGTTGCGTTGATAAACATTGATCGCTGCGTCATCCCGCGTTAGAAGCTTGCAC
TTTTTTTGGGGACCTAATGTAATCTGATCTGTTGGTTGAGCTGGCTCAAGTGAGCGAGCC
TTTACCGGCGGCTCGTATATAGCACGAGGTATGATGCGTTTGCTACAGTAGTAATACCAG
GTGTCTGGTTCATTAGCGCTATGAGAGCGCGTAGAAATGTTGGTTCGGGTTAGGATAACA
AACCTTATTCGAAGTCAAGTTTCGGGTGAGATCCTGAGCTCCTCATCGTGTGAGGAGCTC
CGAGAATAAGCCACCACCTCAATAAGGCAGGCATTTCTCTGAGCTGATGCGCCAGCGCTC
GCTGTGTGCGGGGTACCAGGATAGGGTATGGGAACACTCGGACCGTATCGCGAGCCGTGG
ACCGGAGAGGCGCCTGGTAGAATCACAGTGGCACACTCTGGATACGGGATGGTACGCACA
TCACACCCCGTAGTGCGTTGCGACGTCGTGCTTTTGTACACCAGGTACTTGTTGTTTCTA
CATTGGAGCCGTCCTACGGTATAATAGGGGTTGCGCTTTAAAAGCCCGAAACATTTCCCA
CTGACAGGAGCGGGGGGGGTCCTCAACTGTGAAGCTACATGTATTGTATTATATTATTTG
CAAGCCCGTTTGATTGTTGTATCCGGCTTTGCTTACAATATGTATAAAACCTCGGTTGTG
GGTTGGGGCTGCCTCGATCTCCATGCAGGGGGCTGCCTCGATCTCGACGAGGACGGGGTG
GAGACCCTGTAGACGATTTTGAACATGTCGCCACAGTCAGGCGGAGCCAC
>NODE_584_length_5446_cov_146.445189_g235_i2
TGTTCAATTAGCGCTGATATGCGATGGATGGATAAGCTCCCAACAGCCACACTAGGCTGT
GAGCGAGGCACTGCAACACGCAGTGTGTAGAAGATAGTTTAAGATGTCTTTATTACGTCG
GCCCGGAAAGGGGTAGACGAATGCAGGGGGAAAGGTGGAGTGAGTCATGTGGGTCAACTC
TCCACAGCCCAGTAACAACCGCTCGTAGTCGAATACCTAAACCTCCTCGCATAGTGCCTA
CTCGTACGTACCCGTGGGACTGCTCGTGGGTGATACCACGAGACGATCCCTGTAACTTAC
CTCCGTGACACATCGTATGTAACCGTAACTTATTGCTAGGCTGTTCGTTGAGACAAGCTA
TATCGAACACCCTCCCTGGCGCTGGATCAACTAACAAGCCTCGATAACACAAACAAACAC
CATCCACAAACAACAAATTACTGTACCCCTAACAGAAAATCGCGGTGTTTCTCAAAACTC
TCTTTGCCAATAGCCTTCGTGAGAATGTCCGCATGCTGGTCGTCCGTCCGGAGATACTTA
ACCGACAAGTCTCCCGTCCCCACCAACTCGCGCAGAAAATGGTACCGTACATCGATGTGC
TTACTGTTGGATGAGCTCAATGGGTTTTTGGCCAAGTCTATCGCCCCTTTGTTGTCTTCA
AACACTCCAATACTCGGCGACCCCAGACTGGGCATCAGGAAAACCAACACACCTCTCACG
TAAAGGGCTTCCTTCACCCCGTCGGCCATGGCTACGTACTCCGCCTCGGTAGTTGATAGG
GTGACGCACTTCTGCGTCCTAGAAAACCACGACACAAGTGTACCCCCGCAACAGACAGCC
ACGCCAGAGACCGAACGCCTATCGTCGGCCTTGTGGGCGTAGTCCGCGTCCACGTACGTC
TCCAAGTCGTACTCCAACTGCACTTCCTCTAGTTTACTGTCCTTCCTGAACGTCAGACCT
AAGTGAGCCGTAGCGCTCAGGTACTCGATTATCTTCCTAGCCGCCTTAACATGTACCTCC
TTAGGGTCATGAGAAAACCTCGCAACCGCCCGTACTGCGTTGGCGATGTCCGGCCTCGTC
TGATTCGCAATCCACATCAGACTCCCCACCATTTCGCGGTATCTCGCGTCCACTGCAGGG
TCCTCACCACTCACGTGCCTCCTCTGGATTCGTGAGCGTCGTCGTATCCGTCTCCACCAC
GCCGACCAGAGGCTCCACGTCCACCGTCGATCGAACACGAGTCGTCCGCGATCGGACCAC
GGAGGAACCTGTCCTCGCGCGAACTGAGCCAGAACTGAAAGCTGCTTGTAGAGGCAAGGA
TGTGGTCCGTGGCGGTGAAACAGAAAACCCGGCACACGACGGGAGGTGGCCCGAGGCACA
CAGGCCGGCCGCCAGGCAAACTCTGCTTCTCTTGGACAGCATCTCTTCTTATATCTTATC
TCGTGCTGGCTAGCTAGGCGTTTGCGCTGGTGTCCGGTCTAATGCTATATGGGTGACGCT
GCTGCGGGAGGTGGATCACAGAAGTCTTCGGTTTCGGTCGATCCAAGCGAAGGTATCTTC
CTCTGTTTGGCGCGTGAGATGCCTCTGTCTGCTGTGCGGTTCTTCGTCACACCGTCAACC
ACATAAAGCTGCGTCAGGTTTAGTGTTGGTAATCAACTTAAAAAAGGGGTTGACTTGACT
GTTGACTATTGGGGATTTTAGTTGATTGATTAATCATGATTAGTTGACTTTTAGGCAAGT
TCGTGATTAAGTCAACTTTCTCAAAAAGTTGCCTATTTGTTGATTGTTGTTGATTTTTTG
TAGAGAAATATAAGGCGTTTTCATGCCGGGAGTGGTTTAGACCGCCGTTTAGAGCTCACG
ATGACATAGCTACCCGCCCTAAGCCTCCAGTAGCCAAGCACGCAGCACACAGAGCAAGTT
CCACGTTGCGGACATTCGGAGTCAGCGCCCGTCCCGACCTCCTCACCCCCTCCTGCTGCC
CAATCTCTAGTTAGGGTCGTTTTTAACGACCGCTCGAAATAGCAAAAAAACTTGCTATTT
TGGCAAGTCCAAATTTCCAAAACTTGCCAAAGACTTGCCAAACCCTTCTAACGACAAACA
CTACATATTTGACATATTTGGCTGTATTTGGCCAAATTTCGCATCGTAACGCCCTCAGAT
TTTATTCAAACCCCTTGCAGCAGCAGCAGCAGAGAGCCAACGGCGAGCCCACGCTCTCTG
TGCAGTAAACGCTGGCACACAAAGCACTCCAGGCTCAGCCCATGCACCCCAGAGGTCGGC
AGTCCTTCCTGCCCGACCAATATGCCCTGGGAAAGCCGGGGCGGCTTCTGGTTGGTGATG
TACTTGAGCATCAGCCAGGACCAGCTCAAAACGGCACCCATAGCGCATCCACACGGCGCT
CGCGGCGCGTGCCGTCAGCCCTATCATCCCTGCTGTCAATGCCACCAAGTATCCTCGATA
CCTCCCTCTAGTACACAAGTTAGAGCGAGTATAGCGTGGCGTGGTCTGGGGTGGTCTGGT
TTGTAGAACCTTGCGCAGGCGTTATTGGGCTAAAATAGCAAATAAAATAGCAAATTTCTC
TTTCCATAAATTTGCCAACGAACAGGAAGTGTAATCTCCAACAAAAAGCTTGGCAAGTTT
TTTGCTATTTTGGCAAGTAAATATTTCCATAATATGGAAATTTGGCAAATTATTTGCTAA
AAAGTGGTCGTTAGAAACGCCCCTTAGAAACGCCCCTTAGATGTCCTGGACACACCCTTT
TTGTATTAGGGAATGCTTTCTAACACCAAACGCAATTATTTGCCTTAAATAAACGAAAAC
AATGGCACTCTATCTCGCACCAAAGGCGGGCCCACACCAGAAACATCCCGCACGCAGAAA
CGCTCGGCTCTCCAACTGCACACAAACGCCTTGCCGATTATCGGCACAATGATCAGAGCC
CCCCTCGTACACCTCACCGCACAGCAAGAGGGCCCTACCCTACCCCCGTCTCCACCTCTC
ATTTCCTTCGTTTCTACAAGCAGCGCAGGGAACGGCCGGCTCACACCGACCGCTTCCCTT
GCCACAACGAACCGCAATACCAGCGTCTACTGCTGCCGCGGCGACCATAAGTGAGCAGCA
AGTACCACAGAGAACCGAGCTCGCTTCGCCGTTTCCCTGGATACACCCACAAGCCAACAC
AGACCACTTTTCAGTAAGAGGGGGAGGGGGGAAACGAAAGTCGTCCTGAGGGGGGGAAAT
ATCATGTGGGGAAATCGCATTTTTACACCCGTTTTTCCCCCAGAACGTGTTTCGCCTTCT
ATCCCCCCTCTACTGAAAAATGCTTTATACATCAAACCACGGTCTAAACTGCGGGCGGCA
CCGGCGACGGCGTCGTTATGTCCCCGTTCACTGTTCCACACGCCAAAAATCCCTCGACCG
CGTCCCCTTGTCCCCCTGCAAGCTTCCGGAGCGGCGGCGGTGTGTCCCCTTCTATCATAC
CGACACCCCCTACAACTGCTCCCCCTTGACCTTCCAGTTCGGCTGGACCACCTGACGGGT
CATTCGCCCAGCGCGAAGATATGTAAGCGTCTATGAAGAGCTGGGACATGTGCCCGACGA
TGCACGGTATCGTCATGAGCCCCTCCTCCCCCACGGCGCTCAAAAAGGAGATGACGGTCA
CAGACACCGGCAGCGTCTTCTGCGAGGTCATGAGCACCACGGCCTTGAACTCTCGGCGTT
TCAGCTTGAGCACGAACCGGCAGATCGGGTAGTTGATGCTCAAGTAGATGATGTGCAGCG
CGATTCCCGCGGCGATAACCGACAGTATCTGGACGGAGTTCACGGACGTCAGATTGTCCT
GGGCCCTGCTCAGCGTCTGCCACACAACCATGATGAGCATGAAGCTGCTCGTCAGGCTCA
GCCGTACTTTCCAACGCTTCACCCAGTCCTTTGCCCCCGGAACGGCCTCGCGGAAGACCT
TTCCGACTACGAGCGGGACCAACACGTTGATGATCAGCTTTACCAGGAGGCTCACGCCGT
CGATCGACGCATCCCCGGACTTCACCACGGCCTTTACAAAAAACGGGACTGTCACAACCC
CAAGCAAGTTGGTCGTTACGGTTAGGAGCAGCGCCAGCGCATCGTTGCCTCCGGCATTCA
TGACCAGGGTGACACCCGAGGACAGAGTCGTCGGCACCACGCAGAACACTGCAAGTCCGT
ACGAGAACTCCTTCACGTCGAACGGGATCTCAGCGGCAACGAACCCGATGGAGGCAGTGA
TGCCAAGGATGGCCACGACGCCGTAGAGGAAGCCCCACACCCCCTCTTTGCCCAGGGCTT
GCTTGATGTCGTCGGTCTTGAGGGTCAGGCCGGAGATGACGAAAATGACGACGACGTTGA
TCGTTTGGACCACCCGATAGCCTTCCGCCTTGGGCTTCCCCACGGCCTTTCCCGGCGCTG
GCCACGCCAGGGCCCACACCAGGACTAACAGGAAGCCTAGGGGAAGGACGTTCTTGATAC
AGAATAGACGCGTTCGCTCCCACCGTGACTGTGCCATCGTGTTCCTTCAGCGACACGCAG
ACTGTGCGGCCCAGAGCAGGAAGTCTTCGGCTGCAGTACGTAGTAAGTAAGCGCGAGAAG
GTTCGATCGGCGCTCGCACACTTTTTTTTCTGTCCCACCCTCCCCGGAGATCTTTGGGCT
GCGCTCAAGCCTTGCAGCACGCAAGGCCGCTTGAGTACCGGAAGACGAACACTTCCCCTC
TTACGTACTGTTCTATTGCAGATGTACACAGGAGGGGCGTGGAAGTACCAGGCAGCCTGG
AACCGAAGTGTGACCACGTGACCAACAGGTAGCCTGCCAACATTTTTTTTCAGAAAATGG
TTGGCACATCCTGCGTACGAGACGAACAAAACTATTAACTATTAATAGACCTACTCGTAA
GCGTACCGTGAACCAATTAGACCCAATCAACCATTGGTTACGTACTCGTACGAGTATTTC
CTTCGTCTCGTCCTATGGGGCATGACCTAGAAAAAGGTCATACCCCATACCTGGTGGGTC
TCGTCCACAGAGTGTACGTACCTCAACCATTTTGTTCGAATAAAACTTCTTGTTTTTTCT
TCTCTTTTTTTACCACGACTTTTACTTTCCAGCCGTGTCTCACACAGGCGTCCTCCCTTC
TCCGCGCCCCCCACTCCCGGTACTCGCCTTCATTTTTTCTCTCGCAGAGGGTTCAGCATT
CCCACTGCTCGTCGATTTTCGTCGAATTTTGCTCTAAAATGCAACGTGACCCGAGGTTTT
GACACAACGTCACATCGGCTCTCCCTCGAAGCTCCTACACACACCCGTTGCAAATGAAAC
ACTGGTATCTCCCTGAAGCATGTGGTGCAACTGGCGAGCCCTGGCTGAAGCACCACGCAC
CACGCACGAGGAGGGTCACTCCTCGTCACTTCTCATCCCGCACAGC
>NODE_585_length_5444_cov_52.015081_g373_i0
GCAGTTAGTTCGGCTGCTGTGCACCGCGATGTCGACAGACTTCTTCGAGGTTGCACAACC
CCTTAACCACGACACGTTTTTGGGCATCACGCACGAAGTCTTGGAATGGAGCCTTCTCGT
CCTGGCTCCATTGGGACTGCCAAGGCAATTTCGACAAGCCGTCGGCAGCGAGGCCTTGTT
CATCAAGAAATACGGACCGAGATTCAGGTTGATATTGGAAGCAGTATCTGAAGTGGTGTA
CGCCAACAGAGGAGTCTCCGAAAGCGAGGTGGCAGTGACTCTACACAAGTATGCCGAAGA
GGAACAAGACCCTGAGGCGATTGCGTACTTGGGAAGAATGAGCGACGCGCTACGCCTGGT
CTACTCCCCCCCTCGAATATTGGAGCTTCCTGAAGTACCTCCAGTTGATGATCTTGTGAG
AGCCGGCCTGTCCATGCTACGCACTGGAGCTGTCTACGCACCCGGGCCGCGCACGTTGTC
TGCTGAGGGCGTGTGTTCAGAAGGGGTGCCATTGAGCGGGACTGCCCATGCAGAGTGTTC
CTGTACGGACGAAGGATCATCGGGGGACCACGCTGCTTGCGCACTAAAAAACGATTGCGC
TCCTACGCGGTGTGTCGCCTGCAACGCGCAGCACGTATCGGCGGGTTACGCACGGCACTT
GGAGTCGATGCTGGAACCGATGGTCACGATCAATGAGGGAGAGACGGCGCTTGGATCTCA
AAAAGAGAGTCGTGCCGACATTGGCGTCGATGCGGAGGCTGAGCAACGAGAGGCCGACGA
ACGAGTGGAGGCACCAGATGCGCCGACGTGTGAATTCGAGAAAACCCAACGCGTCAAAGT
GGCTTCTTGCTTGTCAGCAATGACCAAAATTCGCCAAGAAGGGATTTTTTTCTCGAAAGC
CGTCGAGCAGCCGCATTTGCAGGCTCTAACGGAAGCGTATGCAGCGAAGCATTCAGGCGG
ATCCGTGGATGTAGGTAGTGCTTGCGCGTGCTCGATGATCTCGAGCGATAACGCTCCGAG
CCAAGAGCTGAGCCGCCGGTTGGATGTTGCAGCCCTGGATTACATCTCGGCCGTACCATT
CATGGACAATGAGCTTTTCGTGCTTCTCCGAACGCTGGAACAGCCTCGCGAACGGCAAGG
AGCGAAAGAGTCGACCGATAGTGGCGTACGACTCCCGGACGACAAGCTATGCGAGGAGCC
AGAAATTGCGCTTGAGTGCGTGTTAACATCTCAAGCTTATCGGACACTCGCCGAGCAGAG
TGTGGAGAAAGGTCTGACGGGACTAGGGGCGAATTTTTTCAGCGAGGCAATAAGTCAGGG
GTCCGCCTACCTTCCGGGCAGGTGCTTGGCGGAACTTCTCGCTGGGCATGCGAAGTGTGA
TCTAAAGCAGGGCCTTTTCGAAGCTGCGAATGCACGGGCAGATGCAGCTTTGGAGGTGCA
CGCAACTTGTGGAGAGGCGTTTCTCGTGCGCGGGCAGTGTCGCCGAGAGCTGGGCGACAA
CCAGGGCGCCCTAAGAGATCTCGTGAACGCGTTCGTGCTCCAAGGGAGTGCATTGAACGG
ATCTGGAGATGGAGGAGAAGCTCAGGCTATAGAAGATGTTTCTCGAGAGGCGTCTAAGGC
CAAAGCCGAGGAGGCGTTCTCGCTCCGCGAGGCATTAAACACCCTGCCTGCCGCCTGGGT
GGTTCGCAGCTTTTTCTCGTCGTATAACAGAGAGGATTTGTACGACGAATGCGAGTTTGA
GACGAGATCACTGCTGCTGGACGCGCAAGAACCGCTTGCTGGCGAGGATGCGTTCTGGAA
AGGCATCCACCTCCTGAAAGAAGGAAGGTTTGCCGAAAGCATGGGAAGCTTCTCCGCAGC
CTTGGAAACGGAGGACGCTAGGCTGAAGTCATTGGCCTTGGAGCACTACGGGTCTTTCTT
GTACCTCGTTGGTGACATGGACGGCTCTCTGGAACATTTTAGACGCGCAACCGAAGTTGA
TGCCACGAACATCAAGAGCTGGGTGAAAAAGGGAAGCGTTTTGAGCGATTTGGGCCGACG
CGACGAGGCAATTGAGTGCTTTAAGGCGGCAGAAGCGATTGACCCACTCGATTCGGACCT
CTTCCTTCACAGAGGTCAGGGGCATTTGCTCGCCAACAACTTCAGGATGGCTGCAGCGGA
TCTTAAGAGAAGCGTCGACCTACATGCAACGATGCCCGTTGCTTGGGCTGCATGGGGAGT
GGCGCTGTTCAAGCTGGGTACGACTGATGGCCAGCCATCCCCTTCGTCGGTGAGGAAGTG
CTTGCAAGTCATGGAGGATGCTCTGGCGCGTTTTCCCGATAGCTCAGAAGTGCTCCTCTT
CTTCGCTGAGGTTGTGATCAGCATGGGAGATTTTGCAAGGGGGTTGAAGTTGCTGAAGAG
TTCAGCATCACTGGATCAAGAGTGCCCGATCCCTTACGTGAACGCCGCCAGAGCGTACCT
CGGAATGAACGACTTGGTGGCCGCCCGAAGGCATTTGGAGAGGGGTCAAGAGCTGGATGC
AACCTATCCCGGCACTTTCATGGACATGGGGCAGCTCCTGATGCAAGAAAGCTCGCCTGC
AGAGGCCCTCTCCATGTACGCCCGTGGCGTGGAAAAAGCCCGGTTTCCTTCGGAGCTCCA
CGATGCCATGGCTTGCTTGGACGTGGCCAAGTGCCACCTTGAGGCGCAGCAATTGTTGAA
CCGGGATGCGATGCTTTGATACCCCTAGTTTTGATTCGATGCTTTGATTCGATGCTTGGG
TGCACGAATGAATGACGAATGACCCGTTTTTTTTTTGCTTTGAAGTTGTTATTCGCCTTG
TGGCGTGCGCAGTCTCGGCGTGGGGTGTTCGACTTCGATACTTCAATTTTGTCTTTACGC
CACTACGAGTAAGTGCTAAATTAGCATACCTGGTACCGGTATTTTTTTTAAGACGTGAGG
TGTTCCCGTGTATTTTCCATGTTTGGTCCAGTTCAGGTGACACCCCCACACCGATTTTGC
GAGTTAAAAGTGTACTGATCAAATGGTACAGGTAAATATTAAAAGCTACGTACGACAATA
GTCTATAAACGGAGGCAAGAAACGTGACGAGACACTACCTAGCCGTGGGCCACAAGGCGC
TACCCTGAGGTATGCAAATGGCCATCTTCTCTGTCTATACCTCGCCCAATGCCTCCTGCG
TGTGGGAGGTTGGATGGTTGAATGGTGACCAACAACTCAATGGTGACCATCCCCAAACAA
GAAAACGTCGATCTCTGGCCATCCAGACGCTCGGTATACACAACTTCCACGGCCCGTAGA
CCCTTCTTCCAGGGACTCTCCTGTTTCGCCAAGCGCCCCGTATGCGGCCGCAAGGGGGCG
AATGGCTATCCCGAAGGCACTAGCCACTCTTTGAAAGGCATCGCCGTCGCTGGCACCCAC
CACAATTCCCACATCCGCGTCCAGCATCGCCAACAAGTCCGTGACGCTGTCGCCGACATA
AACGCTCATTGTCCTTGGAACGGCTTCGAACCCACCAGCAGTTTCCCGGGCCGTCGCCGC
AAGGTTGAGGAAATGTTGGTGCTTGCCAAATGAGCCCGACACCTTAACCGTGATGTCCCC
TGTTGATACCCCATTCTCGTCGTATCGGAGATCATTAGACGTGACAGGCGCAGGCCAGTC
TCCTCCGAAGCCGGGCAACTTCATTCCTCCAAGCAAGTTGTTCGACGCTGCGGAAAAGTC
ACACCCTCCATCGACCCTGGCAAGCGGGTAGGAACCGCTATTCCCGGTGAGGGTGTCTGA
AAGAACCCCCGTGATGACGTCCCGGCTCCAATTGATGGAAACGACGTGAGTTCGAAACGA
CGACGCCAAGGCGCGGGCCAAGCATCGTGTCATGCCTGGACGCACTTTCCAAGATGACCT
CAAGGGCCCGGTAAGGGCTGCATGGACGCTCTCTCGTGTGATTCCTTTCAGCACCTTGCT
GTCGGAAACTCTCGACACGGAGTCAAGGTCGACCGTCTGTAGCTTCTGCAGCATCGCCTC
CAAACCTTTGCGATCGACGGTTCCACTTCGGTCTTCTTCGGCCAACTTGGCCGTGAGAGA
CTCCTCCGTCACCTCGCTCCACTTGTTCAAGAACAAACTTGTCAACACTGTCCATTCACG
GTCCACCTCCGCCTGGGCGACTTGAGTGCCGCGTTGTATTTTGGCAGTCTTGACGAGGAG
GCTAGTGGTGTCACCGTCTGTCAAAGTGTCGTCGAAGTCTACACACAAAAGTGCAACCCG
ATGCTGCACGCCGCTGAACACCGCACGGCCTTTGCCACGCTTTCCCCCTGGTTGGAAAGT
CGAGGTTCCCCCGCTCGATATGTGTACACTATCAATAGAATCATCCCCTTCTGTTAGGTG
GTGTGGTCGGTCGTCTTCGGCGGTTCCTTGGCTCTGGGCAGCGAAGAAGGCATACTCCAA
CTCCATTGCCTTGCGGTAGAGGTTGAGAAGGGAAGGGTATTCGGCCTCCGCTGAATGCGC
GTCCAGCAACGTTTCCACAAGAACGGCGGCCGTCTCGAACTCTTCCGAGCTGTAGGTCTC
GATCCATTCCGCGTATATGTTCTCTCCCCACAAAGGAAATGCACGTTTCAGCTCCTTTCC
AAGAAAGGCATACAAGCGCATGCACGGAGCCATGCTGGCTAGCACTTGGGCTACTGAAGA
TGCCGGATCCGAAGCCACCGCCAACAGAAAGTTGACATACTCCGATGTTGCTTTCAATGG
GGGAGGGATATTGTGAATATCAAGCCCCCACTTCGAGGCGTACGAGGCGTGCAGACCCAG
CTCGTCCAAAACAGAGCCGATGAGAGAGTGAAACGCTCGTACATCTCCTTCGTCATCAAC
CTTTGTGAGCGCATAGGCGTATGCCTTAGCAAATGCTCTCAAAAAGTAGGCATCCTGAGC
CACGTAGTGCTGGAAACTGCGCCGGCTGGTTGTTCCTGTCGCCAGCCCCAGTGTCCACGG
GTGGTGCAGGCTCCGCATCGCTTCCAGTTGGCAATCTCTCCACAAGGAAGCCGAAGTTCG
AGACGCAGCGTCGGCATCCCTTTTCAGCAAGTCGTCCACCACACTTGGGGGGACGCCCTG
GGCCATCGGTACGTCAAGTGGTACCGCTTGGGCCCAAGGGAATAGTTTCAAGCCTCTACT
GCGGGAGTGCTGACGTTGATTGCCCAGTGATGGTCCAGCAAATGCCGCGGCGTCACTAGA
CTTGCCTGTCAATACCTTAGGCTCCGCCCACGAAAGGAGGCGAAGTGCAACAAAAGACAC
CGAAATAGACACCAGTGGTATGCCTGGTGCAATCGCACGGGGGCGTAAGTGCATCGCACT
TCCAAGAGGAGCGATCACTGCTCAGTTCAAGCGTCGCAGGGAACAGTAGCCGTGACAACG
TGGCAGTGCATGTGGCACTGCTTGGCTGCTGCTATTGCTAGCTG
>NODE_586_length_5439_cov_327.513604_g371_i1
GAAGATTCTTCGTCGGTCCGACGACCATTCTACAGACCATTCAGAGCTGAAATCGACGAC
AAAGCGCACAGGATAGTAGTACCAGCAGCAGCAGCGTCTCCGCGTTGTACGTAGGGAACA
GCAACACCACGCTCGAGCGATCTCGCAGCAAGAATACGGAGAGGGCTACGGTACAACCTA
CTGTAAAAGCGCTTCGTAGGGGCGCAACATTTTGTGCAACCCTCCCGCTCAGCTGTCTTG
TGCTTCGCGCGCGACGCTCGCAGCACCCCTGTCACCGGGCAGGCTTCTGTCTTATCTTTC
GACATGGGTCTTCTCGGGCGAGCATGGGCTATCCCAGTCGTGCTCCTGGCGTCGGTGGCC
TGTGTTGCAGGAGGAGCGGTAACCTTCAAGGAAGGGGCGTATTTCACTTACTCCAACGCA
CCTGAGATCAGGATCGCCGGAAACGGATTCGACACCCTGGACGCTGCGTCGCTCAAGCTC
TCTTTCGCGCCCAAGCTGGAAGTGGACAGGGACTACAGCGTCGAGGTACAGAGCTCGACG
GTCATGGTGCTCTCCCTCAAGAGCGGAAAGAAGTGGATGGAGCTCGACCCTGGATCATCT
CCTACCGGGCTTTACCTGGCTTCTGCCAAGTCTGGCGACGACAACCTGCTCGAAGACTCC
GTGCGGATTGCGGCGATCGTACCGGGGCCGACTGTGGAGACGTGTTCTGAGATGGTGTAC
ATGAAGACCTCCCCGAGGCTCTTCGTCAATGGGACGAACTTCAACTTGAAGAAGACCAAG
CTCTACTTCGACCCTCCTCTTCAAGAAGGGATGGCCATCCAAGTGCAGACCCTGACTTCG
AACCGAATAGCTATCACCAAGATCTTCAGGGACGACGTGCCCAACCAGTGGGCGCCCGAG
CCCGGACCGCTGAAGCTCGTGGCCATCGACACTGGCGCGGGCCGCCTGGTGCTCAACCCC
GACGATGGCGGTATCGTGATTGCCGAGGTTCAAGCGGACCTGAATCGCCGCGGGGTGACT
GTGCGCGGGGTGACTGTGGAGACCCACCAGTCTTTGTCCATCTACCAGTCCACGAAGCAG
ATCATGATCTCCGGCACCGGCTTCGTAGACGGCGCCAAGGTGCGGTTCGCGAACGCTTTG
GGACAAGGGACGGACTTCACCATCACTGACACGCAGCCGACCCGTCTTACCCTTGACCTC
GCCGAGGGAAGCCTGTGGCAGAGGAACCCCAACTCTCTCCCGGGAGCCCTCGTATTGCTT
GCCGTGGAAGCCGGCGATGGCTGGGTGCCACTCGGGAACACCGCAGCTAAGCGCGGACGT
ACGGTTGCAACTCTCTTCGAAGACCCCAGCGTTGAGGCGTCGGATATCGAGATCTACCGC
ACCCACACGCACGAGCTCATGATCAAGGGTACCGGCTTCAACAAGGCCGCTCGCCCCATG
CTCGACTTTGAGCCGACCCTTGACTCCTTCGATGTCTTCGTTGATGTGGTGAACCGCACG
ATGCTCCGCTTGAGCCTGTCGTCCACCTCCTCCGAGTGGACCTCCATCGAAAAGATCGGA
CCCCTCACCGTCAAGGGGATGGACACCGGCGCTGGCATGGTGACGTTCGACGCTCCCGTC
ACGGTGGCGACTGTGGTGTCTGACTCCGATGTGCACGAGAGCGGCGTCGAGGTCTTCCCC
GCTTACGGCCAGCCCAAGTACCAGTCCTCCAAGGAACCTTTGACTATCTACGGCGCTGCC
TTCAAGGGAGAGCCCGTCTTGAACTTCGAACCGCCCATCTGGTCGCCGGCTAACTACACC
CTGACCGTCGTCTCCGAGACCGAGCTCAAGCTTGACCTGGTCGCTGGTTCGACGTGGAAC
AAGCTTCCTGGACCGCTGATGGTCAAGGGCATCAACGTTGGTGACGGAGATGTTCAGCTG
GCGGGAGGCAAGGGAGTGAAGGTGGCTACCATCTTGGAAGACCCTTCTGTGAAAGAGGCT
GACATGCACCTCTACGCCACGCACACCAAGCACTTCCCCGTCCGAGGGGCTGGGTTTGTG
TCGGTCCAGGACCCCAGCAGTCCTCCTACGATCGTCATCGACGGCATCTCCGCCGCTAAC
TACAAGGTTCAGGAGAACTGGCACAACGGAGTGATGAACCTCCAGCTGCTCGATGGCGGC
TCTTGGGCAGCCGTCTCGGAAGGGGCCACCGTTGCCCTGAAGATCATGTCCATTGACACC
GGCGCCGGAAAGGTTTCTTTCCCCCAAGGCGTGCAAATCGCGGATGTTGCGGAAGACAGC
TCGACGGCTCTGTGCGAGGACAGCTGCACCTTTGCCGACGACGGGCAGTGCGACGAGCCT
GGAGTGGCGTTCGGCACCTCGAGCAGTTACTTCGGAGGGGCATCGTACAGCAGCAGCTAC
TACTCGGACATCCTGAGCTACAACCCGTACGGCCGGGCATGGGGTTACGATGACGACGCT
AACAGCTACCTCGGTACCAACGACTACAGCGGCATGTACAAATACGCCGGGTACGACGAG
ACTTACCAGTACTACGGCATGAGCGATGACGGCTTCTTTAACGGGATGTCTCCCTGCGAG
GTCGGCACTGACTGCACCGACTGCGGTATCAAGTTCATCGCGGAAGGGACGTGCGTCAAC
ACCTGCCAGCACGCTCGGGACGGGTACTGCGACGACCCGCGCTCTGGTGGCGTTTGCCCT
TCGGGAACTGACTGCCAAGATTGCGGACCGTGGGGCGATGGTAACTCCAACTTCACCGAG
ACGACTTTCTACATGTCCAGCTCGTGGTTCGACGATGACGACTGGGAGATGCTCTGGAAC
GACGATGCCATCCTGGACCAACAGGGGATGAACGCGCAGCCCGTATACAAGCGCGACTGG
AGCGACCACAAGATCGTCCACACGGAAGCTCCGGGTGCGGGCACTATCTTCGTGGATGTG
CTGTGGGCGATGGTGGTGTTGGTAGGCTGCTCCATGTCGCTTGGGGGGTGCATGGTCGCT
TACCGGCACTTCAAGACCGGGGGAGGGGCCGGTACTATGTATCTGCCCGTCGAGGCTGCG
GAGGAGGTGGAGCTGTCAAGGCGCAACAAGGGCGCCGAGCCAACCCCTGACGTGGTCCGC
ATCGGATAAGCTTGTCGAGTGCTCGTACAGTAGTTGAGGAAATTTATTTTGTGGAGAGGC
CCACGGTCAGTAAGAGAGAAGAAGATTTTCGCCGGCCGAAGCGCTAGAGAGCCGGAAAGG
CGCTGCGCACGCTGTGCTTGACCGTTTTCCCAAGCTCTGCCCTGCTCAAGGTTTGCCCAC
GATGTATCGACGCTCTGCTGAAGCTTTCCCCGAGCTTTGCCTTGCTCAAGCTTAGCCGAA
GCACTGCCGGACTGGACAAGCTTTCCCCCCACGCTTTGCCTTGCTCAAGCCGCTAGGACG
GAGCTTGGCCCACGATCTTCTCAAACTTGGTGCACGCTCTGCTCACGCTATGCCCACGCT
CTGCTCACGCTTTGTAGATGCCCTGCTCAAGCGTTGTAGACGCTCTGCTCAAGCTTTGCC
TTGTTAAGCTTTACTCGCCACAACGCTCCAGCCTCGCTTGTATGGCGTGTGGTTACGTTA
ATACTTAGTGGACGTGGGCGGGCTATTGGAGCGTCACGAATGGCGTATAGGTTGGCACGT
CGTGACGATTTGCAGGGAATGCTGGAAGGCTCTTGAGCGACTCTTTAGCGACTTGGTTGG
GGTGGTTTTGGGCCGTGATTTTGTTGGTTTTGAGTGAAGGATGGAGGGGGAGAAAAATAT
ATGAGAAATGGGGGCGATTCAGAAAAACGGGGTGATTTATCACAAAAAAGAATGGGTGAT
TCAGAGACAAGGTTCGGAGAAAAGGGGGGGAGAGGGAGGGAGGAGGGGAGGGGGGGTATC
TTAGCACAGCCGCTACTCCTTTGTTTGTTTGTTTGTTTATTCTGTCATGTGTGTACGGTG
GGGTGGGCAGTGTACGGATTAGCTACTTTTCCGTCGCGTTGGGAGAGAGGAAGTCGCGGA
ATATGATGCAAAAACCGATCGAAGCAGCCCAGGAGGGAAAGAAGGGTTGCTTCTCTCGTT
TTTTTTTTTTTTGCTTGCGGCGATATTTTTGTCAAGGGCATATTTAGTTGCTATCATATA
TTATACGGCGGTACGATGTCGGTCCGGGTTGACTGCCTTCCACCTAACACGGACGGAGGC
ACACGCCTCTATAGGTTAGACGTGGTAAATGTTAACTTGACAAAAGTTATATTTACCGTC
CCGACGTTTACCGCGTTTCGGATAGGGTAGGCGTCTGTCCTCGTTTGCGGTACAACGCTG
ACATTTTTGGCGGTGCCACGGCCACATGAGAAGCGAGAAGCTGGGGCGTTCGCTGGAAAG
GGTTAGGTGCTATTTTTGCGGTCTACGCTGTGGCAGAAACATGAAGGTTCAGCTACTGAC
GTTCACCTTGACGTAGAAATATCATCACGGTTCATAGTTGAAGGTAAGCTAAGGATGAGA
AGCGGAGCTAGCGCGCCAGGCGAAAGGGTTTCCATGTGTCGACGTTTGTCATGTTTTTTT
GTGGACAGCCTCTTTCCTTCATCGTTCGGTGCCTTTCCCCCCCCTGGTTTTGATGCGTGT
CGATAAGTGTCGAAGTCACCAGAACGTGTAGCTGTTCATGCCAGGGCTGTCTTGTCATTG
GTGTGAGCAGCGGCCTTCATTTGCGGGAGGGATGCGTTACTATCTGAAGAGCAATCGAAA
TATATTTATCCTTTTGTCCAGACAGACGAAGAGCGTACCGGACGTGTGCTGCAGGGTGTG
CTATGTACTGTAATGTGCCTTCTGTACCCAGGCACTGCATAGTTTGGTGTATGAGTATTT
TTCCTGCTCCTGCTGCTGCTGTCTGTTGTAGTTCGGGTATCTCTTCTGGAAGCAAGAACG
GGGCAGATCCTGATGAAGTCTTGTTGAAGTGTTGAAGTGGGATTGCTTCCGACAAACGGT
AATAATATCCGGTTGAACTATGTTGTCTCAAAACATGCCGTAACTGGCGACCCTGGCTTC
GTTTTGTGGAACGCACGTTTGCATACGGGGTACATGTCATTGCACGAGTATTTATATTTG
TAATTGTTGCTCTGCGACTGTTGACAAGACTTGTGCGCTACAAATACGGTCGGTGTCCTT
GCGCATTTTGAGTTATTTTTTCTACTGTACGGAACGTTACTACAGCAGTACTATTCGTGT
ACCACCGGTACTATATCTTTTGGTGGGGTTCGCTGTCAAGTCTCTCCGTGCAACGAACAG
CACGCTTGCAATCCATTATGCTCGGAACACGTGTACTTCGTACATTTGGTAAAAATATCA
CCTTGTCATGAATGTATTCAAGTGTATCAATAGCAGCGACTCGTTTTTTTTTCGATGTTA
AGAGCTGGTTTCTATCTGCGTATTATCTCGATTCCCGAG
>NODE_587_length_5439_cov_43.644428_g324_i1
ACCGCGGGTCCACCACAGACAGCACAGGAGTAAGACAGCGTCGCTGGTTTCCTTGGTTCG
CATCCGCTTCCCACTGCGCGTGTTCCTTTTCTCCCTAGTGTCTGAAGGGTGCCGCTTGGA
TTGCGTCCGTTACATTGTGTACGCGTGGTACACACCGGAATGGTCCAGAAGAGGGGAATC
GGCGGGGGCAACTCTGAGGAGGGAAAGCGACCGAAAAGCAACGAATCGGACGAGGACGAC
TCTCAGTCCCCAGCGGTGAATGATGACGATCTCATGCGATCTCTTGAGGAAGAGGACGAG
ATGAGGAACGACGAGTCCGTGTTTGACGAGGATGCGCTGGGCATCGCTGAAGCAGAAAAT
GACATGGCTGCCAATGCAACACACGCGGCAAAATGGGCGAGGCCTGCGCTTGAGCGCTTC
GACCCAAAGGAGAAGGCCATCACGTTCCAGTGGGTCGACTTAGACATGACCTCGGGCGAG
CGCGTCAAGATTGACCCAGCCACTGGCAAGGCGCCGAAGCAGCAATCTACAGAGGAGATC
GTCCCCGTCATCCGCTTGTACGGCGTCACTCAGGAGGGTCACAGTGTCTTCACCCACGTA
CATGGCTTCGTCCCCTACTTCTACATACCCTGCCCGCCCAATTTCGAGAATTGTCACGTG
GGAGCGTTGCAGCAAGCGATCATTTCTTCGATTCGAGCTCGTCTACGCGGGGAAGAGTAC
CGCCTCAAAAGCCCTTGCCTTGGAGTGGGTTGGGCGAAAGGTATGCAATCTCTTCTGGGC
TACGCGTTTGACAAGAAGCGAGACTTTCTGCAGATCTACTTGGCCATGCCAAGCCTGCTG
CCCAGGGTGAAGTCCATGCTAGCGGACGGCATTCACGTCGATGGCTACGGGCAGCTAACC
GCCAGCACGTCGTACGAGAGCAACGTGCCGTTCGTCCTCCGTTTCATGGTGGACAAGGAG
ATTCCAGGGGCAAGCTGGGTGGAGCTGCCCAAGGGCACGTATTCGGTACGACCGGACTCG
AAGAAGCGGTCGCGATGTCAGCTGGAGCTGGATGTGTTTTTCAATCACATGAACAGCCAT
CCATGCAAGGGAGAATGGAACAAGGTTGCCCCTCTGCGGATCTTGTCGTTTGACATCGAG
TGCGCCGGGCGTAAGGGGCATTTCCCAGAGGCCGACAAAGACCCGGTCATCCAGATCGCA
AACGTCGTGAAGGTGCAGGGGAGCGACGAGGTGATCGCTAAGAACGTGTTCACGCTCGGG
GGATGCACCCCCATTGTCGACGCCCACGTTATCACCAACGAAACCGAGGACGAGCTCCTG
TGGGAGTGGAGCCAATTCGTGAAGGAGGCTGACCCGGACATTCTCACGGGCTACAACATC
CAGAACTTCGACGTACCGTACCTCCTCAACAGAGCGAAGACTTTGTCTAGGAAAAACCCG
CGCCTTGCCAAGTTTGCTGAGTGGGGGCGTCTGCGCGGAACTTTGGCGACGATGAAGGAC
TCGACTTTCCAGAGCAGCGCGTACGGCAAGCGTGAGAACGTGGACACCACCATCGACGGG
CGGGTGATGTTCGACATGCTCCCCTACATGTTCCGCAACCACAAGCTCAGCTCATACAGT
CTCAACAGCGTGTCGTCAGAGCTTCTGGGCCAGCAGAAGGAGGACGTACACTACTCCATC
ATCTCCGACCTGCAGAACGGCTCAGACGAAGACCGCCGACGACTCGCGGTGTACTGCATC
AAGGACGCGCAGCTGCCCATGAAGCTGATGGAAAAGCTGAGCGTGATGGTGAACTACATT
GAGATGGCGAGGGTGACGGGCGTTCCTCTCAGCTTCCTTCTTTCCAGGGGGCAGCAGATC
AAGGTGTTCTCTATGCTTCTGCGGAAGTGCAAGAAAGTGAAGCTGCTCATTCCGAACCTC
CCGAAGCATGCGGTCGACCAGGAGACGTACGAGGGGGCCACCGTCATCGAACCCAAGAAG
GCGTTCTACGAGGAGCCGATTGCCACGCTGGATTTCGCATCGCTGTACCCGTCCATCATG
CAGGCGTACAACCTGTGCTATTCGACTCTCGTGGCGGGCGAGGACAAGGACAAGCTCAAA
CCTGATCAATACCTCACCAGCCCAACTGGGGACGTGTTTGTCAAGTCGGAGGTGACCAAG
GGATTGCTCCCGGCGATTTTGGACGAGCTGCTAACTGCGCGAAAGCAGGCCAAGAGGGAC
ATGGCCGCTGCCACCGACCCTATGGAGAAGGCGGTGCAAAATGGACGGCAGCTCGCCCTG
AAGGTATCAGCAAATTCCGTGTACGGTTTTACTGGTGCTACCGTGGGGCAGCTTCCTTGC
CTCCCCATCGCATCGAGCACAACCTCCTACGGCCGGGACCTGCTCTTCCGAACACGGAGC
CACGTCGAAGAGACCTACACGGTCGCGAACGGATACGACTACGATGCGGACGTGGTGTAC
GGAGACACGGACTCTGTGATGGTGAAGTTCGGCTGCAAGACGGTGGCAGAGGCCATGCCG
CTTGCCGAAAAGGCTGCGGAAGAGGTGTCCAAAATCTTCCCCCGACCGATCAAGCTCGAG
TTCGAGAAGGTGTACTGGCCTTACCTTCTCATGAACAAGAAGCGTTACGCTGGTCTGCTA
TGGACGAAAGTGGAGAAGTACGACAAGATGGACACGAAAGGGCTCGAGACGGTCCGACGC
GACAACTGCCTGCTGGTTCGCAAGGTGGTGGACACTTGCTTGCGGAAAGTGCTGATCGAC
AGGGACGTGCAGGGCGCGATCGCGTACTCCAAGCAGGTGATCTCGGAGCTTCTTCAGAAC
AAGATGGACATCTCCCTCCTGGTCATCACCAAATCGCTCGGAAAGAGCGCAGACAGCGAG
GGCTACACCGCCAAGCAGGCGCACGTGGAACTCGCGATGCGCATGAAGAAGCGAGACCCG
GGAACGGCTCCAAACGTGGGGGACCGGGTGCCGTACGTCATCATCCAGGCGGCGAAGGGG
GCTGCAGCTTACGAGCGCAGCGAGGACCCGGTGTATGTTTTGGAGAACAGCTTGCCCATC
GACACGGAGTACTACCTCACCAACCAGCTGAGCAAGCCGCTCAGCCGTCTCTTCGAGCCC
ATCATCGACAACCCGGCCGCCCTTCTGCACGGGGAGCACACGCGATCGATCGTCAAGAAG
ACCCCGTCGGCCAGGGCCGGTGGCATCATGATGTTCGCGGTCAAGAAGCTTAAGTGCATG
GGGTGCAAGACTCCCATAAGCGAGAAGGAGAAGACCCTCTGCGTTCACTGCAGGCCTGCA
GAAGCAGACATCTACTCGGCAAAACTGCGGGAGGTGAACGAGCAGCAATTGTTGTTTAGC
CGATTGTGGACCCAATGCCAAGACTGCCAAGGCTCGTTCCACCAGGACGTCTTGTGCTCC
AACAGGGATTGCCCCATCTTCTACAAGCGGAAGAAGGTCCAGATTGACTTGAAGGAGGCC
CAAACGCAGTTAGATCTCTTCGCGTGGTAACTTTGCATTTATGCCTTGTGGCGTAGACGT
GGCAAGTTGTCGGCCGCAGTGTACAGCTCAATAACATGTTGTTCGTAAAATAATTGCGTG
GTTGTAACCAAAATTACCCCGATGCTTGAGAGGATGGCACAGATAGATCTAGATGATGGC
ATATATATTTTACTTGCTTACAGAGCAATGCAATCGTTTTGACATGGCTTATGTGCACAA
ACCATTGGCTTGACAACGGCGCGCCTATTCCATATACATGGCGCCAGCTTTAGCCACGAC
TGGAAGTGAAGCCTGCAAAATATTGCAGTCGGGGTCTAGGCTCCTGCCCACTCCTTCAAG
AACCGCGATGGCAATGACCACGGATGTGAACTTGGACTCCAGTTTCACCTCGTGCTTGAC
GCACAAGGCGAACATTGTCGTCAGCAGTTGTCCCGCCTGAATTTGTCCCAGGCGCAGCCC
TCTAGATCTGGCCTTCTGCACCAAGGTGTCGACCCCCCGGCAAAATCCTTCTGGATCCGT
ACACCGCTGATTCCTTGCCCGTTCGATCATAAGCCGCCCCGCTTGTTCACCGTCGCCAAC
GACGACGGCGTAGAAGAGATCGATGAAGTTCTTCCGGTCGTGCTGATCCAACTCGCACAC
GATGCCCGCATCTAGCACCACAAGACACGGCCCACCCGTGTCATCTCTTCGTCCCACCAT
CAAGTTTCCAGGGTGGAGATCCCCATGCACAAAGTTGTGTACGAACACCATTTTAAGAAA
GGCTTGGAGGCCCATTCGCGCTAGCTGGCGCGTCTCCTCCCCCCCGAAGTACGTAGAAAT
TGGCTCGCCTTCCTTGAACTCCTCCACCAGAACGTTGTCCGTTACCCAGGGGTACAGCGG
ACGCGGAACGACCAAACTTGGGTCGTCGCCGAAATCTCGGTGGAAGTGCTCCAAGTTTAA
CGCCTCCTGTCGTAAGTCGAGCTGAGATTCCATCAGCTGCCCGAACTCGTTGACCGTTTC
GTAGATTGAAAGCCAGTGCAGCCGCGGGAGGAGCTCAAGCACCGTCGCGGCTACGCGCAT
GAGGCTGAGGTCCAGGTCAACCGTGCTCTTCAAACTAGGGTCCACAACCTTTACGGCAAT
TGGTTCCCCGGTGTGTTCTCCTGCAAGGAAACGTCCTTTGTATACTTGTGCTACGCATCC
GGAGCCAAGAGCTTCATCCTCCAGCTCGAAGAATTGTCGCCATGATGGGCCGAATGCCGC
GTCTAAAGCGTCCTCTCCGTACCGGATAGGCCTCCATGTTGTGAACGTGTGAAGCTTTCC
CAATGCTTTGCAAACATCCTGAGAAAAAATGTCTTGCCGAGTGCTTGCCCACTGCGCAGC
CTTGATGAACGTGGGACCACACAGATCGATAGCCTTTAAGAGTACCGTCCACCACATACC
GCGAAGGCGGGCTGCCACTTTGTCTGGAAACACCGGCAAGCGCTCCAACAGGTCCACTGT
CAACCCGGACGCAGCCACCGGAAGCCAAACGGACACCAGCGCCAGTGCACGCATCAACAG
CTTCAACACTCTTCTCAGTTGTTGTAGCAGCAGTCGCCATGCCGCCGCCTTGCATGGAGC
CTCTAGGTTAGATTCTGCTGGCAACACTAACCCCGATGCTTTGACATGGTTCTGAGAGGA
GGGGCGTTCTGTCAAGCAGCTGGCTGCTCCTGACGTCGTAAGGCTCGCGGCGAAGGCCAA
GTTCCGCACTCTACGAGTGCAGCGAAAATCACGGCATCGCCTTGGTTGCACTCGCAGTGT
GCGGAACAAACCTCGCGCGACCGTGCACTTACGTATGCTTAGTGTCCTTCCAATGTTGGC
ATTCATTGCCTAGCTTCAGCACAGCACGGGCCAGCAAGGCAACGCCTTTCGCGTGCTGCT
GCTTAGTCGTAGCTCTACAGCAGTGTGCTGCTGCCCGAC
>NODE_588_length_5439_cov_23.612933_g374_i0
GGTGGATGCATCGGGGCTAATCGAGGCCCTGAAACGGGATAACCTTGATCAGCGAGCTGT
CGCTGACCATCTGATGCTCTTGGCCAAGGGACTGAAAAACAGCACTGCCTCAGCGGTGAA
TGCAGAGCCTTCAGCCCCCCCCACACCGGCTATTTCTGCCCCAACATCGACGGTGGAAAC
ACAGCCGCTGGAACGCGACCGCGAAGACGATGCCACACCTACTCCAGCCGAGCCTGCGGA
CACAACGACCCAACAGCCGAGGGATGGGGACATTCTGAATGACGAGACAGAAGCTGGAAA
GCACGGGAAAGACCTAGACAAGGAATCCGCTTCATTGCAGGAAAATGCAGAGGCTTCAAG
TGCCACCAAGAGCGAGACGAGCCCCAAAGGCGATCTACTGCTGGAGCTTATTCGAAGCTT
CCGGGGAGGGATGCTGAGAGTGGACAGCAACATCAGGGCTACAATGTTTCGGGCTCTGCG
TTACCTGGTGCGCACAAGCGAGGATGCCGAAGTGATCAGGAAGCAGCGCTTTGGTCTTTT
TATCGCCTTGGCGCTAGCCCGGGAGCAGTACGAGTTGTGGGAACGCATGCAGGCGCTGAA
GCTGGTCAAGCAGATAATAGCTGTGGACTCTTCAAAGCTGCCACGGGAAGTCTTGCGCAC
GGTGGTGGCCGTTTCCGGCCATAAAGAGGACAACTTTCGAAGGGTTTGTCTGGAGACTTT
GACAGAGCTGGCGGTGGCTGATCCCCGCGTGGTGGCCCACGCGAATGGGTTCCGTGTGTT
GTTTGCAGCTACCATCGACCCGGCCAACCAGGACCTAGCTGAGCTGTTAATGGCGACGCT
TATGTCAATACTCGAAGATCCTACAACGAGACGATATGTGAGGCCCCACTTGGAACTTCA
CCAGCTTCTGACGGGCTTTACAGACCTGGATGCCCCTCCTGGGCCAGAGCGAGCACATCG
TTGGAAGGCTACAAGCAGAGCTTTGGTGGTGGCGATGCGCAGCTGGGCAGGTGTGCACCT
CCTAGCCTCAGATTCCCGTGGTCTTGTCACGCTGTTGCGCCTTCTAAGGGATCCGTCGTC
ATCCTTCAGCGAAGATGCTGGTTTACAAGATAGCATCCTGAAGACCATCATGGACATCTT
TGATCCTCTCGTGGGCGTGGGTAGGCCAGCCTCGTCAGCCGAGCTAGGCAACAAACCGCG
CGGGACGAGCTTTGCGGACAAGCTCTTCATCCCATTTTCGGGTAACGCGGCGACGCTCTC
GCAGAAGGGTGCGGGGTCTGGGTTGCGAACTAGAAAGGGATCGGAGCCACACAACCTCCT
GCTGAGCTATGCAACCCTGTTGTGTGCAGCATTTGTTCACTGCGGGCTCATCCCCAGCCT
GACTGAGCTCAGCATTTCTGCAGGGTCAGAGGAGCTGCGAGCCAAGGCTGCAACACTACT
GGTGGATGTGCTGCGCTTGTGCGCCATGCTTCTATCGCAGAATCAATGCACGCGTCTTCT
TTCGATGCCGGGCCTGGTTCAGATTGCTGCAGAATCTCAGACAGGTTCCATGGCGGTGGC
TCAGGCGGGAGCACGATCTTGTCATTTAACACGCAGCAGGGCCTCTAGGGCAAGTGACCT
GATTCGTCTACTGCACGGAGCCCTTGGCGCTGGAGCTGGAGGCCCAGTGACCGCTTACTT
GGGACAGCAAAACCAAGCAGAGCAATCCATGGTCACCATCGGGGGGCTTATGCAAAAGGT
CTACGAGGCGGAATCGAACATGGACAATTTCGATGTACAACGAAGCTGGGGGTGGGAACC
GACGGGAACCTTGGAACAGATGCGGAAAGAGCTCAGAGTTAGCATCGAGTCAACCGTGGA
GAAGAGCGTGATGGACACGCAGATACACAAGAGCAAGGTTCTGTCTACGAAGGATTGGAC
AAAGTGGGACTGGGATGTCGTGGACGACATTGTGCAGGATACTCTGTCCCACCCCCCGCG
CCTGGTCGACATTTTGCGAACCAAGTGGATCAAGCGCGTTTCGGGATTCTATCGCTTCGT
AGGAGCGGGCAACAGTGGTACTTCTACTGATCGGGGAGGAGGCGGCGGGCTTCACAATAT
GCGTTGGGATCCAGACCACATCCGCCACATCGCTTGTGCTGGGCGGTTGTACTCTCTTTT
GCTGCAGCAGCCAGAGGGGGTGCACTTCCTACAGACGGACGCTAGAGGAGCCATTCTTCA
GGAAATCGTGAAGGAGCTACAGGCTTTGGTAACACGGCGATGCAGCAGCGGGAGTGGAGC
GGGCAGGTTGACCGGCGCCTCGAAGGTGTTCGATATGGAGTCATGCCAGCAGCGTTTGAG
CGGAGGCTACATCACACTCTTGTTTAGCGTCGCCGCCGGAACAGATGCCGGGCGGGAGCT
CCTAGCAAATACAGGGCTCTGGAACCATCTCGCCAGCATGGGCAACCAGCCCGAGCTGGA
CTACATGAGCCGCCTCGTGATGACCAAGATCGATCTCAACTCCGACAAGTTCATTCCCCG
AGACGTGCTCAAGTCATGGATGACGACAAGCTCAAGCCACCTCCAGCTGTTCGCTACGAA
TCTTTTGCGGACTGCTCTGAGGAGTGCCAGCGCAGCAGACCGCCGACTTAGAGATCCAGC
ATTGGCGGCGCGGACCGGAAGCACCAGCAACTCAGACGACCCTCGTCCGGAAGAGTGGTG
CATCGAGACACTGGTGGCCCAGCTCAACGGCGACGAGCCAGAAGTTTCCAGGGCCGCTCT
CTCAGTCCTAGAGGAAGCCACCCAGGACGAGCACTGCTTGCGAACTCTGGTCCTGGCCAA
GCCGGACCTGACCAGCAAACCTGGAGCAAGCAACTTGCTTATGCGTTTCTTGTCAATACC
CGAGGGTATCCAGTATCTAGAGGAGCTCGGATGTGTGGAGGGGATGGTGCGGGAGTGGAA
GGAGAGCGGCCTTACGACATCATATGCCGCAAGTGTAGACGCGACCTGGAAGACACACGT
GAACGAGGTGGAGCACGTGGAGGACACCCTGGACATGGAGCCTGTACCGGAACGGGGAAA
TGCGCCCAACGAGTCGGGGGTGGCAATCCCGATCACCACCAGTAACATCCCGTTCTGCCT
GTCTCAGGATGGAGCAATTGACGGGTCGTTGGACGGCCGCGAGATGCAGTTGCTGCTGGG
CTTGCCTTGGAATATTGAGGTTATGCTGTCGCGAGATTCAGTGCCTACCTCTGGATTGCA
GCTCAGGGTGGATACCGTGGCGGACGCCCTTTCGAAGGAGGATTTACCAAACGCGGGAGC
TGCTGCGACGGGGACTCCGGGGGCGACAAAGATGGTGGTCCGTGGTATTTTGGTGGATTC
GGCTGGAAAACCGACTTGCCATCCATTGGAGGCACATCTCACTCTTCACGCGCGCCTTCG
CGTGGGCGCGTGTGCCGTGGACCGAAGGGGCAACATACAGTGGCACCCTACCTCGCCGAT
GGACAAACAGACGGCGCCGTTTGGGAGAAATCGGGCAAGCCGAAATCCGAGATCGCAGAG
GTCACCCCAACATGGTCGCGTTGATCACAGCGCCTACGCATCGAGTACGATCTTTCGTGG
AGTGCAGAATTTGCAAGATTTTGGACCGGGGCGAGAGATGCCGGAGGATCCATCGGACAT
GGAGCACCAGCTCTTCTGGTCGACGTGTAGGCCGCTTCAGGCTTTTTCGTCGACGAAGGG
CTCCGGGGGATGCCGCAAAGGCACCGGCGGGACCAGCGAAGGCAACGACGAAGCGGGGGG
AAATGTGAAGGACAATGCCAGACCCACCGCCTGGGGGCATGAACGGGTTGTACGGGTGCC
TAAGGAGACGGCGCGCTGGGTCTTCACGAATCAACCCCAGCCTGAGGATGCCATCACTAT
TAAGGTTGTGGAGAACACGAGTGTCACATACCTCAAGGCAGTCGAGATGACGATTTCGTT
GAAGGACGTGGGGCCAGCTGCTATCCTCCTTCCGCCTCACTTATACGGCGAGTTGGCAAA
AACGGAGAGGGGATGTGAGCTTCTGCGACAACACGGCGACCTCAAAAACTTGCTCTTTAT
CGCGAGAAACACGAGCGCCTCGGCGGACGATCGGAAAGGGGCCCTTTGGGCAGTGGCGCA
CGTGAGTAGCTGGCCACTTGGCCTGACGCTCCTCGAGGAACTTCAGGACGACGTCATCGG
CATGCTGCTGTCCATGGTTACCGCAGAATCGCACTTGTCCGTGTGGGGGACGTCGTTTTG
CGTGGTAAGCTTGGCGGCACGCACGGCAAGAGGCCGGGCAGCGATCAGGGCGGCGGGGTG
GGAGAGTGCGAGGGACCCGAGCACCAGCATATTTTTGCCACAGGATCCAACAGTGTTGTT
CCAGCCGGTGCCGTGGAAGTTCGAAGGTTCGCCGACCCAAGGCCTGGACGAGCAGCCAAG
TGATCCTATCATTGAGCGCCTACGCCAAAACCTCGCATCGACAAGAGACGCGGACATCCT
GCACCAGGTGGCGAAGTTGAGCAGCCACATATCGCGGAAAGAAGCGATGAGAAAACTAAG
CCGAATGCGCAAGGATAAGGCCCACAAAGGCTCCTTCACCAACAGCCTCCCGATGTTCCT
GCTGGTGCATCAACTTCTTGCAGACTACAGTTTCTCGTTGCCGATGCGACGATATATTTT
TGAGCTGTTTGAACAGGTGACACCTGGCACCAGCGATTGGGAGCCTTACGTTGCCTAAGC
GATGTGCTTAAGCACAGCTCCCAGGTAGCAAATTTAAACTGGACGCACCGGTAGTTGGTT
TGGCGCACTTCATGCACATGCCTGTGATGTATTATGTTTGTTTTGATAGACTGGGCGTCT
CGTGACTGCTTGCATTTTGGTTGATTCAGCACTCCCGTCAGATTCCCATTTGTGATCGGA
CTGATGAACCCAGTCCTGTGTTGAATAGATACGGGTGCCCATAAACGACCCGCTGCCTAC
GTAGCTCGAGCAACAACACGTGGTGAGCCGCACACGAGCGCGTCCCCTCGTTCCGTTTTG
GGTTGCAGGGCCGGCCGAAGCCCGCCGAAGCCCGTCGTCGACAGTCGTGTAATTCTTGTC
CGTCGAAAGCTTTCTGTATTCCTCTGCCGTTTCCAACACTAGCGCCCGTAGTGTAGTTGT
ACCGGCTGCCTGTCGGTGGAGCGCGCACACGACAACAAGTTTGGGCTTGGCGCGAATAAC
TTCTTCTGGTGTAGAGGCCAGGGACTTGGCCGTTGAGGCGCCAAACGCCATGTGCAGCGG
ATTTTGTTGCGGATATCTGTGATAGGCAAGGGGGGGCACCGCGCAAATTTAAGGAATTTT
CCGGGTCATGTATATTCATTGGTCCCCGAGCCCCGAGGTGCCCACAACAGCCGTTCATGT
TTTGCTGTGTGGTGCCGTGTGTGCTAGGACGAAATCAAC
>NODE_589_length_5435_cov_25.340358_g375_i0
GCTGGCGCCCGACAGCCCGTGATTCACGGTTGCGCAGCTCCCATCGATTACACACACGGG
AATACCCCCCGGTAGTCTGTAGGTGGATTACGCCACGTTGTTCGGGGTCCCTTTTCACTT
CCGTTACTTGTGCAGCAACTCCACGGTCGGGCGCAACGGCAACGCAATCGAGACCAGCGC
TACGCGAGCTTGGAAAACAGACCTTAGCTGACCATGTCAAGGTCGGGTGAAGTAGAGGAC
ATGGACGTGGGCGACACCAGTCCGGCTGAGATGAAGTCTGCTGTCGGGGAAGGGGGTGCG
CCGGAAGCGGAGCCGCAGGCAGGCGAAGAAGTCGGCGATGTGGGACAAGCTTCGGAGTTG
GTGGGCGACGGGGAGGCGGCGGCGACAGCAGCGCCTGCTTCGGCGCCGGCGGACGGGCAG
GAGGAGGCAACGTCGACCCCCGAGCCCAAGTCACGTCTCCTGATCACCAAGATGGAGATG
GAGAACTTCAAGTCCTACGGCGGACTGCGCGAGATCGGGCCCTTCCACAAGTGCTTCTCG
TCGATCGTGGGGCCTAACGGCTCGGGCAAGTCGAACGTGATCGATGCCATGCTGTTCGTG
TTCGGCAAGCGGGCGAAGAAGCTGCGCCTGAACAAGGTCAGCGAGCTGATCCACCGATCG
GATACCTACCCCAACCTGGACTTCGCCAGGGTGTCCGTGCATTTCGTGGACATCTTGGAC
GTCGAGGGCTCGGAAGATGACTACGAAGAGATCCCCGGAACGGGCCTCGTGGTGACCCGC
ACGGCGTACTCGAACAACCAGAGCAAATACCAGGTCGACGGGAAAAACACCACATTCGCG
GAGGTGGGAGCGCTGCTGCGGAAGAGAGGGGTGGATCTGGATAACAACCGCTTCCTGATC
CTTCAGGGAGAGGTGGAGCAGATCGCCATGATGAAACCCAAGGCCCTGACCCCTCACGAG
GAAGGCCTCCTGGAGTACCTTGAAGATATCATCGGATCCGACCGTTTTCTGGAGGCGGCG
GAGGAGGCGGCGAAGTCGGTGGAGGCTCTCAGCGAGAAGCGCGTTGAAAAGCTGAACCGG
TTCACGGCTGCCGAGAAGGAAAAGGACTCGCTTGAGGGGGCGAGGGCGGAAGCGGACCAG
TTTTTGCGGCTGGAGGCGACGATCCGCAAGAAGCAGAGCGTTCTGTACCAGGCCCACGTC
GCAAACGCCTCCGCCAACGTGGAAAAGGTATTGGCGAAGGAAACGGAGCGGAAGGAGAGG
CTCGAGCACGAGCAGACCAAACTTGCCGCCACCGTCAAGGAGGTTAAGGAAGCGAAGAAA
GCCCACGGGGCTGTCTCCGCTGAGCACGAGGCGTTGAAGACGGAGATGACCAGGGTGAAG
GAGGAATTCAACGAGTACGAGCGCAAGGACATCAAGCACTCCGAGAGCAAGAAGCACCTC
AAGGAGCAGGCCCGCAAGCTGGATACGGCCGCCAAGAAGGACGAGAAGCGCGCCAAAGAC
AGCCTCGCCCGCGCGACGGAAGTGGAGGGAACCCTGGAGGGCCTGCGCCGCGGCGTGAGC
CAGGCGGAGGCAAGGAAGGAGTCGGAGGACGCCGCTCTTGAGGAGGTGAACCAGAGCCTC
AAAGGCAAGACGGCGGAGCTCCGCGGCGAGCTGGAGGGCGAGCAGGAGAGGGTCAGGCCC
GTGCGGGAGGAGGCCGACGCCCTCCGCAACAAGGTGGAGACTTGCAAGTGTGAGATGAAG
CTGGTGCAGGAGTCTGCGGAGGACGCGAAGGGCCGCCTGGCCAAAGCGGAGAAGGACCTG
GCTGCTCTCAGGAAGAAGGCGGTGGATGATAAAGCGGAGCTCGCTGCCGCCGGGAAAGAG
AGTCAGTCGATGGAGGCTCAGATCAGGCAGGCAGAGGGGGAGGTCGTTGACGCCCAAAAG
CAGCTTGCGGCAGCGACGGAGGCCATGGGCAAGGCTCTTTCTGAGGCGGAAGAGGCGAAG
GCATCGCGAGAGTCCGCGGCGGGAAAGAGCGGCGCCCTCCGCGCACTGCTGGAAGCCTCA
GCGCCCGGAAAGGCTCTCCACGGAGCAGGCGTTTGCGGCCGTCTCGGGGACCTCGGGGCC
ATCGGCGCCGAGTACGATGTGGCGGTGTCGTCTTGCTCTGGAACGTTGGATCACATTGTC
GTCGAGACGGCGGAGGGGGCTACCGCTTGCGTGGAGTACCTCAGGAAGAACTCCCTGGGC
CGGGCGTCTTTCGCTATCCTTGAGAAGCTCGGCCACCTGGAATCGGCGCTGTCTCAGCGT
TTCCAGGCTCCCAGCGGCTGCCCCCGACTGTTCGACCTCGTACAAGTGTCGGAGCAAAGG
TTTCGACCCGCCTTCTACCTGGCCCTGCGCGACACCCTCGTGGCCCCTGACCTCGAGACG
GCCGTGGCGAAGGCCTATGTGAACGGCCGATGCATGCACCGCATTGTCACGAAAGAAGGC
CAGCTCATCGATCGCTCGGGGGCGATGACGGGCGGAGGCAATGCGACGAAGAGGGGCGCC
ATGAGGATCGCTGGTGGCAGCGGAAGGGGTGGCGGCGCAAGCTCGGCGGCGGGTGGGGGT
GCCCCCGCGGGCGTGGGTATCGTTAGCGCTGCTAGGGCGGAGGAGCTTGCCGCGGAAGCG
AGGAGGGCGGAGGGGGCCGTGCGTGAGGCCAGGCTGGAGAAGAAGGAAGCCGAGGGCAAG
GTTAAGGAGCTTGACTCAAGGCGGAAGAGCCTCCAGACCCTGATCCCCAAGCTGGAGATG
AGGTTGCAGGGCGTTGGAGCAAGCGAGGCGCAGTATGAAGAGCAAGTGGAGGCCCTCCAG
GCCCAGTGCCAGCTAACGCCAGAGGCAGAGGCGGAGTTGACGGAGCTCAGCGCGGCGCTG
GCTAAGGACGAAAAACTGCTGGCGAAGGTTTCCAAGTCGCTGGAGAAGGCGGAGGCGGCT
GTCCAGGCGCTTCAGAAGGCCATCTTGGAAGTGGGCGGGGAAAAGCTGAAGAAAGCCGTC
AAAAGGGCGGACACCGCTTCAAAAGCTCTGGACCAGGCGGTGGAATCGCTCAGCCGTGCG
ACCGTGGAGGGGAAGGGCGAGCGGAAGAAGGGGGAGAAGGGTGCCAAGGATGCGGAGCGC
AAGCGCAAGGAGCTGGAGGGGGTGCGTGCCAAGGCGGAGAAGGAGGAGGAGGAGTTCAAG
GGGATGGAGGAGAAGGCCTTCGAGGTGATGCAAGCGTTCGAGGCGGCTGAGAAAGACGTG
GACGAAAAGGGAGCTGAACTGAAGGAAATCTCGGCGGCGTACGAGAAAGCCAAATCGCTC
GCGGACAAGATCAGGGGGGTTGAGGTGGACATCACTCTTCAGCTGCAGGAGTACGCTAAG
GTGATCCATGCTAACAAGGTGAACGTGAAGCACTGGACGGCGGAGCTGAAGAAGCTGAGA
GAGTTCCACGAGGAAGAGGCCGAGCACTGGGGCTTGGAGGAGAAAGAGGGCGACGGGGTT
GGTGGTGGTGGTGATGGTGGCAGCGATGGCGAAAGCGAGGGAGATGACGACGACGAGGAG
GAGGAAGAGGAGGGAGAGGGCAAGGGTGATAGCGACGGCGACGACGGGGAGGAAGAAGAC
GAGGAGGAGGAGGAGGACCAAATGGAGGAGGATGATGGTAATGACGGCAACGGCGGCGAC
GGTAAGAAGAAGGCTAAAAGCGGGAAGGGTAAGGGTAAGGCGCGGGGCAAGGAAGGACGG
AGGGCGGCGAAACGAAGTAACGCCCACCGCGGAGGGCCGGGGGCGCTGCCGGTGCTGGAC
CCCGAAGAGCTCCAGGACGTTGACAGGGATGCTTTGAAGGTGGAGATTGGGCAACTGGAG
GCCGAGAAGAAGGCAAAGGGATCGAACGTGAACCTGACGGCTCTAGCCCTCTACCGGCAG
AGGGAGGAGGAGTACCTTGAGAGGGTCCACGAGCTTGATGTCGTCACCCAAGAGAGGAAT
GAAGCTCGGGGGCACCACGAGGAGCTCCGTCGGCAGCGGCTGAAAGAGTTCATGACGGGC
TTCGGGCAGATCACCCTCCGCCTGAAGGAGATGTACCAGATGATCACGCTGGGAGGAGAC
GCGGAGTTGGAGCTGGTGGACTCTCTGGACCCTTTCAGCGAAGGCATCGTGTTCAGCGTT
CGGCCCCCCAAGAAGTCGTGGAAGAACATCGCTAACTTGTCGGGAGGAGAGAAGACTCTG
TCCTCTCTTGCGCTCGTATTCGCGCTCCACCACTTCAAGCCGACGCCCCTGTATGTGATG
GACGAGATCGATGCCGCCCTGGACTTCAAGAACGTTTCGATCGTGGCCAACTACATCAAG
GAGCGCACGAAGAACGCCCAGTTCATCATCATCAGCCTCCGCAACAACATGTTCGAGCTC
GCCGACCGCCTGGTTGGCATCTACAAGACCCACAATGTCACGAAGAGCGTCACCATCAAC
CCCAAGCAGTTCGCTCAGCAGCAGCAGCAAAAGCACTTGCAGCAGCAGCAACAGCAGCAG
CGACAGAACACCCTCAAGCAGGCCCCAGTGGACGGCTCAAAGGCGCCGGGAGTACTGGGG
GACACCACGAACGCGATGCGCGAGACGGACGCATGAAACGTTTTTGGCTCCGCCGTTGCA
TGGCAAGGTTTTAATAAGAATGCGCGCGGCGTTTTTAGGGTAGGTTCGCGGGGAGGAGTG
GGGGGAGGGAGGGTATGATACCCATGTTCATGCATGGCCGTAGTCGTGTGACCACAGACC
CTCGCATCCCTGCTACGCTGGGACGGAGCACGTCGGGTTTTCACCGACCAGGCAGGGAGG
CGGTTGTTCTCGTGCCTTTTACGTAGGGTGTTCCGGCTGGACGCGGGACGATTTCTCCCT
CCGTCCGCAAAAATAATTTAGGAGGAAATATGCTTCGTTGGGCGGCGGTGAGCGGAAGGC
CTGGAGGAGTTATTTTTGCTTTTGACTTGTTTAGAACTCCACCCACGTCTTAAGGACGAA
ACTACTTGGGAGTTTGTGTGCGAGATATTTTGCAGTGAAATTAGGAATAAGTAGATATCA
GCCCAATCAATGAATGCTACAATGGCTAGGTTTAGTTTCGCAAGAAGGCATGTCTCGGCC
GGGGTGTACTCGGGGGGGGGCAGTCAACGCTAAGGGCCGATAGCTTCTGGCACCACACGT
AGCCATGGTCGGTTGCTTTGGCTGTTTTGCTGGAGACTGGGAGACGGATCGTTTTGATGG
GTTCCTCCTTGCTATCGAGCGTAGGTAGGGCACATGACGGCAGCCAAGGCCGCTTTGCCG
GCAACGGCTTTGCTTTACGAATTATTTTCTCCCAAAGCGAATGGACGAGTGGACTCCGAG
GCGGTGCCCTTGATATGCGAGACCTTTTTTTTCAGGTCTACCTGCGTGTGTCGTGTGGAA
GTAGTAGGCTGTAATACCTGGAGGAGGAGGCGGGA
>NODE_590_length_5433_cov_6.811381_g376_i0
GCCAACTTAGTGGACCCGCCGGTGACATCGCCCTCAATATTATCACAATTTGTGAATACC
AACACGATAACACTGGACACAAAAGAAAGCAGTACGTATCAATGTGGACGTCCAAGATAA
TTGCCTAGCCTGCCCGTTTAGTGTCTGCAGCACTAACCCAGTATCATGCAGGCCGAATAA
AGTATTTATCTGCAACACAAAAATCGCCGTCTCCATACAAGTGACAAGCCCTGTCCATGA
TGCAATCCTGTACCGCAAGAGGGCGGCAACCCGAACAAAGCGCAATCTCAGCTTGTCACC
CACCCAGACGTAACGTCCTCGAGCAACGCTAGACGAATGAGCGTTTGTATTGTATTTATG
ATATAAACCCCGCGTCCACCTCATTTCCTCGGTGAAGTCGATCACGCCAAACATGGAACT
GTTCGTTTATGTCTGGCATAAACGACCCTGTTCTTGAAGCCAGGACGGCAGCATGGCCAT
ATAAATTTGGCAAAGGTTAAGAGAACGCTATGCACACCGCGCAATTCAGTCCGCTCACGA
GATGGGAGCGGGTTCGTACGACGCACACACGACAATACCCAGTGGAAAGGACGTTCATCA
CGCGGCCTTGCCCAATATCTGGCCAGAGAGTCCGCGGAAACGTAAGGTGTGCATTCATAT
TTGACACGCATGAACCACAGCTGATAATACTTCTGTAAAATCGTCCTGTTGACCCTGGTA
GCATCCAGGGGAGTCATCGAACTATCTCCTTAATGAGGATTAACGATTGACCATTACACG
CACAGAACTAAAGCATCAACTACGATATCGTAGGTTTAACTCACCAACACCATATTACAA
AACAAAAAACACAGAACAAGCGCGCTCAATGAGCGTGTCTGGCGTATCACTCAGACTGAA
AAGTACAAGAAGAGTTGATTCGCAACCGTTCGATCGGTCATACTCACAGGTCACGTATTT
TTAAAATGTATTACAAAACCAGCACCACTACCGGCAGACCGGCCAATCGCCTAATGTGAT
AGCAAATATGACCCCCACTACGGCGACTACTACTTGTACTACTTATGTACAACACTGAAT
CCTTTAACACGACTTGATGGATTGATTGCTCTCATTAATCCTCCACCCCTCGGCACCTTT
CGCGCCATGAGCGACTATATAAGCTAACGGATAATAGGTCGGTCAATCCCTTTCACCGTC
AGTTTCACTAGCGAAGCCGGCCACGAGACGGTGTCGAGTGGCTGCTCAAAATTACGCCCA
AACGCTAAACGCTGCAGTGAATCCGGCCACACTACTTGACAGACCGGCATATTGAAGAAA
TACCCAAACTCCAAATGCTGCAGTGAAGGCGGCCACTCGATGTTTTCGTGGATCGGTTGG
TTGAAGGACAACCCGAACGTCAACCGGCGTAGGCTGGCCGGCAGCACGACTCCTTTGATG
GTGTGGTTAAACGAAGCACCAAGCGTTAAACTTTGCAGCAAATCTGGCCACCTGACGCCT
TGGAATGGTTGGTTGAACAACGTCCCAAACTCCAGACGTTTCAACGAGGCGGGCAGTGCG
ACGTCGGTCATTGGCTGGTTAAAGGATGCGCCAAATGTCACAGAGAGAAGCGACCTCGGC
CACTCAATGTTGTCGATCTTCCGGTTGAACCCAGCCCAAAACGTCAAATGCTTTACCGAG
GCCGGCACGACAACATGCTGGATGGACCCTGGCTTGAAGCGTATCCCACAAGTTAAAACG
TGTGGTGGAGGTGGACATGCTACCCCTTGAATTTGCCGATCAAAGCCAGCCCCAAACTCA
AGGAGCCGCAGCGATGCAGGCCACACGACTCTATCCACTGACCCATTGAAGCCATTCCCA
AGGGCTAAATGCTGAATCGCAGCCGGCCACCATACGCTGTCGATTGGCTGGTCGAAGCGG
TTACCAAACGTTATTTTCTTCAGCGACGCGGGCCAGTGTATTCTACCCACTGGTTGGTTA
AATAGATCTTTAACCACCAACTCCTTCATCGACGATGGCCAGTGTTCTCGGTCCATAGCA
TGATTTAAGCGTCCCCCAAATGATAGCTGCTGCAGCGACGCCGGCCACACGATTCCTTCG
ATCGGCTGGTTGAAGAAAGCACCGAACGCCAAATGCTCCAGCGAGTCAGGCCACACAACC
TTGCTGACGTTCTGGTCAAATAAGAGACCGAAAACCAGTTCTTTCAGGGACGCCGGCCAC
GTAACCTTGTGGATCGGTTGGTCAAAAAAGTCCCCGAACCTTATAATTTCCAGCATGGGC
GGCCACACTACGTTGCAGATCGGACGGTTAAAACGAACCCCGAAGGTTACCCATACCAGC
ATAGTCGGCCACGCTACCGTGCAGACCAGATCGTTGAAACAGGGACCGAACCTCAGAATC
GTCAGCGAAGTGGGCCACACGATATTGTCAATAGGCCGGTTCAGGTCAACCCAAAACACC
ACACGATGCGGCGAGGCTACCGTGGGGTGGGCCAGTTGGTTGAAGGTCGACCGAATCGGC
ACACCCTGCGGTGGAGCAGACCGTACTACGCCTTGACCCGGACCGCCAAACATACGTAAC
CCTAGCGTCAGGCTGTGGAGCGATGAAGGCAACGCCACCTCATCCGTTGGCTGGCACAAC
GTCGATCCAAGTGATAAATGCTCTAACGACGTCGGCCATACGAGCCCTTGGGTTGGAAAG
CTGAAGTTAGGCCCGAACGCCAATCGCTTCAACGACGCAGGCCACACAACGTTGTCGGTT
GGTTGGTTGAATTTCGATCCAAACTCCAAACACTGCAGCGAACCGGGCCATACGGCCCCA
CAGACTTGACGGTTAAAGGCATACCCGAATGTCAAATGTTGCAGCGCCTCCGGCCACAAT
ACTTCGTGAATCCTCTGGTTGAAGCAATGCCCGAACAACAAGCGCTTGAGCGAGCGGGGC
CAGACGACCCTGTTAATCGGCTGGTTGAACTGTGATCCAAACTGAATAACTTTCACCATG
ACGGGCCACCTAACTTTGCTGATAGGCTGGTTGAAGCGATAGTCGAACGTCAAAAACAAC
AGCGAGGTTGGCCACGCGACTCGGTCGATAGGCCGCGCCAGCTTAACTCGAAAAGCTAAA
TGTTGAAGAGAGACCGGCCATGAGGCGTCTTGAAACGGGTTGCTGAAGGTCGACCCCAAC
GACAACTTCTGCCGCAACGAACAAGACCAAACAACTCCTTGGATCGGCCTGTTACGGCTA
GACCCGAACGTCAACCGCTGCAGCGACACAGGCCACGCAACCATGTCGATTGGATGGTCG
AACGTGTCTCCAAACGCCAGGTATTGCAACGAATCCGGCCATACGACAAGGTGGATTGGC
TGGTTGAACCTAGACCCAAATACCAAACGGCTCAGAGATGTAGGCCACTCTACCTTGTCT
ATTGGTTGGTTGAAGTTTGAACCAAACTCCAAACACTGCAGCGAAGCGGGCCACGCAAAC
GCATGGATTGGTGTGTCGAAGTAAGACCCAAAGGTCAAATTCGTCAAAGAAGACGGCCAC
GGAACCTCGTCCACAGGCCCAATGAATGTCCAACTGTCCTTCCCGCATAGTGGGATTTGG
TGTCTATTGCTACTAGAACCAAGCACCAAGCACTGAAGCGTAACCGGCCACATGACGTAT
TTGATTGGCTGGTGGAAACAGGCCCCAAACGTCAAACGTTGCAACAGTGTAGGCCACACA
ACCCCCTCAATCGGGTGGTTGAACCCATATCCAAACGTTAAAGATTTAAGCGATTGCGGC
CACGCAGCTTTGTCGATCGGTTGGTTAAAGTTACGCCCAAACGTTAAATACTGCAGCGAG
AACGGCCACGCGACGCCCTCAACTGGCTGGGTGAAGGCTAACCCGAAAGTCAAATGCTGC
AGCAATGGGGGCCACACGACCTCGTCGATTGGATGGTTAAACCGGTGCCCAAATGTTAAA
CGTTTAAGCGAAGCCGGCCACGTAGCTCCATCGATCGGCTGGTTGAATGCACGCCCGAAT
CCCAAATCCGGAAGGGAGGCCGGCAGAGCGACTGCTTGGATCGGCTGATTGAATCGGTTT
CCAAGCCCTAAGTGCTCAAGCGAAGCTGGCCACTTGACGTCGTCGATTGGCTGATTGAAG
GAAGACCCAAAATCTAAATACTCCAGCGCAGCCGGCCAATCCACCGCTTGTATGCTGACA
TTGAAGACGCTACCGAGAATCAAGCGCTCAAGCGAAACGGGCCACTTAGCTTCGTCGATT
GGCTGGTTGAAGCTTTGCCCAAGTGACAAACGCTGCAGCGAGGCCGGCCAGGCAACCTCG
TGGATTGGCTGATTGAAGGAGCACCCAAACGTCAAGCGTTTCAGCAAAGCCGGCCAAGCG
ACCGTCTTTATCGCGTCGTTGAGGTGATTACCAAGCGCCAAGTGCTCCAGCGAAGCCGGC
CACTTAGCTCCGGCGATCGGCTGGTGGAAGCTATGCCCGAAGGACAAATGCTTCAGCGAT
GACGGCCACATCACTCCTTCGATAGATTGGTTGAAGCTGTTCCCAAACGCCAAGTATCGC
AGTGCAGTCGGCCATACCACGCCGTCAATAGGCAAATTGAAGCAAAGCCCGAGCTCCATG
TGCAGCAGCGAAGCCGGCCATTCGACCTCCTCGAGTGGTCGACAAAAACGTACACCGAAC
ACCACCTGTTCAAGACGGGTCGGCCAAACGATAGTATCAACCGAATCGATGAACGATCGC
GCAAACGTCAATTTTCGAAGAGATTCCGGCCACCAGTCTGTTGACGCCCCCTTGCTGCGT
CCCCGTGAGCGTAGAAGCCCCCTGCCAAGTGAAGCCCGGAACCTGTGCTTTTTGTGGGCC
AATTTTCTTCCCTCTGAAATACACCCTGCGGGTAACTGCCATGTCATTGAGTGCGCTTTC
AGTGTCGGAATCCGCGAAGCGATATGTTTATTTCGAAAGGCTTCTTGCTCGTGGCGTAGC
CAAAGACGGGGCGGCGTGTCGTGTTCGACCAAGATGTGCGGCATCGCTAGGCTCCGACAT
GCCACGCACAGGTCCAAACACGTAATCTGCAGGTTTCTTGCTGACACGTACCAATGCGCT
CCAACGTAGCCATGACTGATAGCTATGACGAAGGCCTCCAGACCCAAGCCGCCTCGATTT
TGTCTTGTGCCGTTTGAAGATACCGGCGTCCCCAGACCCAGAACTCGACGCAGAGCAGCT
GCTCTACGCTGTGCAGGGCCTCCTTCCGTTTTCGCCATGCCCTCGTGCCGGCTGAGGCAG
GTTTGGTGGATGTCTATTACCAGTAGATCCACTGTTCGTTCCGACTATGCACCAGACCAG
ACGTAGTGCGGCTCTGTCGACGAACTCACTCCGAGCCTTGCTTCCGTTCTCTTATGTCTC
CTGTTCCTGGGGGGGGGTGTTGCTATCCTGCCG
>NODE_591_length_5429_cov_148.964339_g377_i0
CCGGGTCTCGGACATATAGTAGTTTTGGTGCCTCTCATTGATTGCTGCCCTCGTAATGTA
CAGCTTCGTGCTGGCAAAATTGTTCGGCTCTGATCAGCCTCAGTGCTGTCTTCCTGACTG
GCACTCCTCGATGTGTAGCTGCTAATATATTGCAAGATATGTGGCATTCGCGGTAAAGGC
ATGTGTGGGCCAGGTCTTTTATCAAGAGGGGCAGCCCCCGAGAGTGTTGCCAACTCCCTG
TGTGATGAGGTATCCAAGTGTCTTCAAAGCAGGCAATATCTGAAAGCCGTTAAGATACTA
TGCAACCTTGGACTTTATACGAACCTCTTATATTATGAATGCAGCACTCCGAAGTACGTC
TTATTAGACCCCTTGACGATGGCGAGAAACCCCAAAGCCTAGTACAGCTCGGATCTAAGA
AATCTTCACTATTCCCGAAGCAGGGCTATGAACCACATGGTATATACGTGATGCACACCG
TAACCGACATGAAGCGTTCAGATGGCGCATCCACAGGACGGACTAACACGATCTACCGCT
ACCTGGCAGGCCTTAACACATGTACCCCATATATTTGGCAGGTAGGTGTGTAACCACCGA
CGAAAAGCCATTGAAAGGTGCTTAAGTCGCTACAACGTCATCCAAATGTTGGTTACGACA
CGATGGCCGGAACTCGCGTTTGTGCTTGAATATCAATCCTTGATCAATGCGTACTTTACC
TCTCAAAACTACGGGAGAAACTGTACCTCGAATATAAACGTAAACCAGACATTCATAGAC
TCTAATCGCGCTGAAATTGTTGCTCAGAATTCGCCTCCACTGTCACTTTAGTTGCCGAAG
ACACAACAACTCCGACTGCCTGCTACACCTTAGGTGTACATGCCTGCTACTACCGTGCCG
AGACTTCCAACTACTATGGTCGGCAACACGTACAGGAGCACAGACACGAGAACATTGCGC
TGGAGTCTGAAGAGGCCTATCCTAACGGCGAACACCGTGTACTGCAGGACTGTGAAATTG
ACCTCGTAGAAGAAGTCAGATAAGTCCGATGCAGCCGTTATATCTTAACTGGATGTTACG
CTCTTCGTTACTCTGCCGGGTTCACGATACATTTTCTCCCAACATCCAACGAGCCCAGCA
TATAAACAGCAGATCCTGGTAAAACACACCAGTCATGAACACATGTTTACCATATGTTTC
CGTTGCTAAATTTACGTTCCTAGATCCCCCCCCCCTATCCATACCCTCAGAGAAACAACA
ATAACCGACCTTCAGGACGGGAGAATCGATGCGCGGCTGCTCATGTCGGACAATATATAT
AGTACAAAATGTGCCAGTTTTAATGGTATATCGTTTACGCCGCAAGAGGGTAGGAACACC
CACTATTTGTTGTTGTTGATTGCTCAGATATACCTATATCAATGCATAAATCTTGACTCT
TTTGTTTCGTATCTTACGTCTTTCACAGCTCTGCTGAGTCTGCGAATACGCTGTTCGCCA
AGCCTAGGGGCTCAGAATTTCATTACCGATCACGCGTCGACAACAATGTCGACGTGAGAT
GCCTGGTATTCGTCGACGCTGTTAAACCCCAACCTTTATCTATGCCCTCAGGGGCTACCT
TACACCACTCTGTAGCAACGGAGGACGAATGCGGAGTCGTCCGTGTTTCAACATGAAAAT
ACAACATATATCGCACATATAAATGTGGCACCGTCCACGCCGCAGGATTGCCAGGAACCC
CTGTGTTCTTCTATGGAGATAATGCATGTACCCTAATATACGAATAATCCACGATACAGC
CGTCGGGAGGGGGCAACCGGTGATTGCTGAAACTAGGCAGGAGTCGACCCTAATCGTAGA
AATATATGGTGGTGACCTCTCGCGAAGCCACGTCTTCTTCTTTGCGTGATGCCACTTCCG
GTGGAACCACCATGGAATATGAAATGACTCAAGTATACCTAAGCTGCTGTGTCGCTCGCC
TCGAGGTAAAAACCCAAGCATAGAGCCGACATAAAACTACTGTACGAGACGTAGGTCAAC
TCGCGGTGCCAGAACTACAGTCCGTACACAAGTCGTATTCTTCTTCGGGTGTACACGTGG
TCGACTACCATTGAAAGCAGGGGCTGACCATTTTAGCTGCTCCGGTGCAGCAAGAGGTAC
ATTCAGAAGTTGTGCTCGCCCTGAGCGAATGTCACCCCGAGGGGACCAACGACAGCATAG
TCGGCCTCTGTCCCGCGGATGCATTCCATCCCGTGCATGATGATGTTGCCGCTGTCGTCA
AACGTAGGGACGAACGTCTCGCCAATAATGCCCTGAGCGTCGTGGCTGATATCAGCGTGC
TCGATAGCCATGTTCATTTGCCACGTCAAGTGATCCGGGAGGTCGAACTGATCAGTGGGG
TCCCGCATGGGGAGCTGGTGCAGCCTACCATGGCTGAGGCGAATGGTTCCCGTCGGGGTG
ACGATCTGGAAGGATGCGTGTTCCGATTGATGAGCGAATATCGCGCCTTCTTCCGACATG
GCGCGGGCGACGTAAGTCATGCACTCCGCCATGTTGGTAGCGGTAGGATCGGCAAGGATC
CATTCTCCAATACTCAGTGTCTCGCTCAGCAGCCTGCGACCGGATTGCGCGTACTCCAAC
TGCTTCTTCTCCCAGTACGTCTCAAACCCGAAGGACCGGCACTCTCCAGGGATGTTCACC
GCAGTGACCTGCACATCAGGGCCCAACGTGACTGCGCCGGGTGCGACCAAGACCTCATTC
CCGTCAGCCACCACGCTTAAGGAGCCGTCTGCTAGACAGGGGTAAATACCGTCAGGGCAG
GCACTGTCCATGTTGTGTGGGTCTTTGACCGAGATGACGACGGTGTGGTCAACTCCGTCA
GCATCGGTGGTAAGCAGAGATAGGCCGGTGATGTACGTAATCTCGGGCAAGGAAGGGATT
GGAGCGGAGACACGCATATTGAGGTGCATTGAGGGGGAGTCCGATATGAGGACATACCAA
CCGCCGTCGACGCCAGTAAAGTCGAACTTCTGGCCATGGAAGCCGGTCATATGCGGGTCA
CCGCAAGCAGAGGGGAATCTTTCGCCACGTTCACCGCATTTGTCATTTTCCGGGCAGCAG
ATCTCGTTTTCACCTTGGCATTCGTCGTCGCTCACGCAGTCGCAAGTCCCATCGCTGATC
GCGCAGTTTACACATAAGCACTTGTCGTCGGCGGCCGCTCCTGCTTCAACTGACTTTTTC
GCTATTGTTGAGCATTTTCCGTTTTCCATGCAACAGAAGGGGTCGCCGCAGTCCTCGTCA
TCCGCGCACATCTCGCATATTCCTTCGCCATCGATCACACATGTTTCACATATACACTTG
TCGTCGGCCGCCTCGCCTGCTGCAACCGATTTTTTCTCTTGTGTTGAGCACTTTTTGTTT
TCCATGCAACAGAAGGGCTCCTCGCAATGCTCGTCCTCTTCACACCCGCATACGCCCGGC
GCCGGGTCAAGAACACCACTCACGCATTGGCACTTGACATCGGCTTGATCACCTGCCTCG
ATTTCCATTTCGGGTGTGCATTTGGATGTCTCGGTGTTGCAGCAGTTGGATGCGCACTCC
GCGTTCGCTTTGCACCCGCATACGCCCGGTGCCGGGTCAAGTATCATGTTCACGCATTGG
CACTCGACGTCGGCCGCATCTCCTGCATTGATTACCTTTTCGGGTGTACATTTGGATGTC
TCGGTGTTACAGCAGTTGGATGAACAGTCCGCGTTGGCGGTGCACCCGCATAGGCCCGAC
GCCGGGTCAAAACTACTCTCGTCCACGCATTGGCACTTGACGTTTGCTGCACCGCCTGCA
GCGACTTGATTTGCGAGTGTGCAGTCGGAAGTCGTGGTGTCACAGCAGTTGGAAGGGCAG
TGGGCTCTGGCTTTGCAGGTGCATACGTCCCCAATGGTCATTTCTTTGCTTAGGCATTGG
CACTCGTCTTCCACTGAAGTGCCGGCCGGTTGTTTGTCTTTGACGCATATATGATTGCGA
CCATTATTGCGTTTGGTACAGCAGTAGTCAGCCTTGCAGTCTGTGTCCACGTTGCACCTG
CACGTTTTGTGAGCATGCCCAATGGTTGTGGCAGAATTGATCGTGCATTCGCACCGGTCT
TGCACGGCATTTCCTCCCAGCACGGTCCGATGAAGATTGACTGAGCACAGGTTCGTATCC
TTAACGCAGCAGTAAGGATTGCAGTCACTGTTACGGTTACATCCGCAAATCCCTGTCGAA
TGGAGAAACGATGTCTCGCATTCACACCAATCACTGGCTGGTGCTCCGTAGGGTAAAGAA
AACGCATTTTCGCTTGAGCACGTGAAGTCGGATCTGCAGCATTTGAACGGGGCACAGACG
ACGCCTCCGCACAAAGGAATGTCCACGCATTGCCCGTTTGGCCCTAGAAGGCCGGACAAA
CATTCGCACGAGTCTTCGGCCTTTCCGCCTACGCCAGCCGAGCGTGGCACCCTACTTGAA
CACTGTCCTTTGCTCATGCAACAAGATGATGACGAGCAGTCGTCGTCGGCGTCGCACTTT
CCGTTAGACAAGCATATCCCGAGAATGTCTGAAATTAGTCCGCTGCTGCATTCACAGGCG
TCATCGGCCTCCACGATTATTTCAACAGAGTCCTTTTCTCGAGTTGAACAGGCGCCGTTG
TCCATGCAGCAAAAAGGTTCGGTGCAGTCATCGTCGTCGTCGCACCTTGTGAAATCGCAC
ACTCCGGTTTCCGCATTGAGAAAGAGGCTGTCGCATTCACACGAATCTTCTGCAATCTCG
CCTAGAAGAACCGTCGCCTTCGCCGTAGTTGAACAGGTGCCGGTGTCCATGCAGCAAAAT
GGTTCCGTGCAGTCAGCGTCGTCGTCGCACTCCTGCGCAAAGGACGTGGGCAGCATGGCG
AAGGCCATGAAGACGGCCATGCCAAGCAGGTCCTTGGCCCTCATGACGATTTGTTTTCAG
CAACCCAGAGGCCTATTTGGCGGAAGGAGATCCGGATTATACTTCTTCAGTCCTCGCGAA
AGTCGTCGACCAAAGGGCGCCCTTGATACTACAGTTCTTCGAGCCTCGAAATGGAACAAC
GCCTGGCAGTACCTATACTGCCGTAGTAGCGCAGCACCAATCTTGATTGGCAGAAGCAGC
CCCGAGAAAGTGTTCAGTCCTTGTGCAAGCCGTACACCTACCAGCGCACTTGATACCGAA
GATCTTCGATCCTCGAGCTTGCTCGCCCTTCCCGGCTTTGCTGGTGGGAGCCACGGCCGT
ACTCGCGTCGTGTCCCGGGTGGGCGTGATGCTTTTTGTATTTTGCTTTCAAAAGTAGTTC
TTGCGATGTCAACTGTACATATACACCTAGACTGGTAGATTGATTGCCCTCACCAGAGTC
GCGAGGGGCTCTGTGCGACTTGTCCAGCT
>NODE_592_length_5429_cov_75.652913_g378_i0
CGCCGGACCTTGTGAGACTACAGCGCCGAAGGCTGAGTCATACTCGGCCGGGTTGGAATC
GCCAGAGGCCGGCGTTCTACGATATTTCAGTGGACTAGTTCATCGTCGCCAGGCTATTCC
TGAGAAGCAGAGAAGCAGGAGCAGCAGGAGGAGGAAGAGGAGGAGGTCGGTCTTACCTAA
GCAAAAGCCTGAAAGGCCCGACGGGAGGTCACAAAGCGCCGACGAAAGTCGAAAAAGCAC
CGGCGAAAGTCCAACAGTACCGACGGGACCAGTGTGGTTCTCACTGGGTTTTAAGCCGAA
GTGGCGTGCGGGAGATGGTGCTGGAAACTCTCTAAAAGTGGAGCACGGGACGAATCAAAG
CAAGCAAGCTTCCGCAAAATATATAGGAGAGGAAGAAGAGCTGGAAGGTTTTGGTGTAAC
GTTCTTTGTAACGTTCTTCGTTGCTTCTGACGACTGACGAAAGGAGAACGGAAAGGAAAG
GAGAGGGAACGGAAAGGAAAGGAAAACGAGAAGAAAGGAAAGGAGAGGGAACGGAAAGGA
AAACGAGAAGGAAAGGAAAGGAAACGGACGAGTCCTCTCGTTCGCGTGAGAAGTATCCCT
TGGAGTATCTCCCTTTCTCTCCTCCGTCTCTCTGTCGTCTCTCTGTCGTCTCTTTGAGTG
CCAGTGTGCGAAGGGAAAAGGAATTGCCACGAAAAGCCCGCGGCAGACGTTGTCGTGTCA
ACGAAGAATCTCCGATAATCGAATCTTAGATTCGTATTGACCCGCAAAAAACCGGCGCAC
GGAACGACTACTTACCTACGGACCCGCTGCTGTAGCCTTGCTAGGCTGCCGTTCGAGCGT
GTTTTTTTGTTTCGTGCCAAAGGTTGGTGGCGTACAATACCTGCGCCCAGGAAATCGAAA
TATAGCACGCCTAGCGGGTATCCATTTGATACGGAGGCAACAAGGCAAAGGCCAGCAACA
TCCACTCATCGATCTGCTACGAGAGCGTTCGCGGAATATAGAAGCAGAGCACTCGCACAA
TCAGAGTTGGAGAAGGAGTAGGAGGCGTTTTTTTTTGCCTACACGCAAAGGGAAGTAAGT
GGACGGCTTCAATTAGAGGTTTTTAGTCACCGGGGTTCATCCGTTCACCGACAGGTTTCA
TTTTCATCTTCGCAAGGAGAGAAAAGTGGGGGGTCGGAATAGGCGGGAGAGCGAGAAGCA
AGAGAGACGAGAAAGGCCGACGATCGACGCTGCAGCCGCAGTTGCCGCCGCCGCGCGCCC
TTTTTTTCGTTCGCTGCCGCTACAGCCGCCGCTACTACTTTCGCTACAGCTGCCGCCACC
GGTGGCTCTAGGGAATGGCCATGGTGAGGCCTCCGCCAGCTTACGAGCTGTCTTTCGGTG
TGGAAGCGAAGCTGGGGCACGGGGAAGTGATTTACGTGTGCGGGTCATGCCCTTCCCTTG
GGTCGAAGGACCCCTCCCGAGCCCTAAGGCTGGTAACGGACCCTTCGAGCTACCCGGTGT
GGAGCTCGGAGCCTGTACCGGTTCCTCTGGGGCAGAAGGTGACGTACCGGTACTGCATCG
TCGCGGGGGGGAAGCTCAAGCGGTGGGAGGATATCGCGGTCGACAGGGAGTTGGATCCTG
TGAAGGAGGCTGATGCGGCTCCGGTGATGGCAGAAGACGTTTTGGACAAGTACAAGGGGT
CGGGAGGGGTCGGGTTTTTCGCGGGCATCTTCAGGGGAAGCTCGGGAGTCCCGCAGGGGG
ACATTCTGAGGTCCATCAAGTTCACGGCCGCGAATCGCACCAGTCTCCAGGCCAGCATGA
TGGCCCTCAGGGCGAAGACGGTGGCGAAAGAAAAGTCATCGGCGATCACCACTCGGGATG
GGGTCGTCGTAGTGAGCTTTTTCCTCCCCGTCATCATCGATAAGGATATCGACGGAAACT
GGGTGGTGGAGTGGGATTACGAGAGTCTCCTGAGCCTCCACTCTGCCTCGATCGACATGC
GAGTCACGAGGGTGGGGTTCTTGCGCTACGCTGACGGCGTGAAGCCTGAGGAGGAGGAGG
CGGTGGCAAAGGCGCTGCTGCCGTTCTCGTGCGTGCCCGTGTTCCTCGAGAGGTCCCTCG
CGCAGAAGTTTTACCGCGACTTTTGCAAGGGAGTGTTGTGGCCGGTGTTCCACCACGTCC
TGGACGTTTACGGAGACCAGGTGATGCGCTTCTTCGCGCAGGACGTGCTGGCCGATCTGT
GGCAGGCTTACGCCAACGTCAATCGAATATTTCGGGACAAGATTGTTGAGGTTTACAACG
AGGGCGACATGGTGTGGGTGCACGGGTTCCACCTGCTCCTGCTACCGTCGTTCCTGACGA
GGGTTTTGAGGACGGCGCGCGTGGGACTGTTCCTTCACACCCCTTTCCCCTCGTCCGAGA
TTTTCCGGACGCTCCCTTTCAGGGAGGACCTTCTCAGAGGAATGCTCAACGCCGACCAGA
TCGGCTTCCACCTGTTCGAGTACGCGCGGCATTTCCTCACGTGCTGCAAGAGAATACTGG
GGCTCAACGAGGGGGACAGCAACAACCGAGGCAACACGAACGTCTTTTACAACGGGCGGT
GCGTGTCGATCGAGTCCATGCACGGAGGCATCGAGCCGTCCATCATCGCAGCCAATCTGT
CAAATCCCGGCATTTCGGGGCGGGCGGCGGAGCTAAGGAAGGAGTACCAGGGACGCTTCG
TCTTCCTCGGGATCGATAAGGTGGAGCGGTTAAAGGGTTTGCAGCTGAAGTTCACGGCGT
TTTACAAGTTTCTGCTGGAGCGCCCCCACCTTGCGGACAAGATTGTCCTGCTTCAGGTGG
GCATCTCTGCTCTCGAGCGGGAACAGGATTATCACAAATGCCTCAACGAGTTGAGAACCC
TGGCTCAGAAGATCAACTCGGAGTGTGCCCCCAGCCCCGACCGGCCCGTGCTTGTGCTCC
AGCTGGAGGATGAGCACAGCTTCACCCTCCAGCAGCGGCTGCCGTACTTGTGTCTGGCCG
ACTGCTTGATAAACACGGCAGTGCGAGACGGGCTGAACAATCTACCGCTGGAGTACGTGT
TCGTGCACGAGTCGGCCAGGAAGAACAACCCGGGAGTGATGATGCTCAGCGAGTTCACGT
CGTGCATGAGGGTCATGCGCGGCGCGATTCGCATCAACCCGTGGAAGGTGGAAGAGGTGG
CTGACGTGTTGGCAGAGGTGGCTCAGCCCATGCGCGTGGAGCTTCGTTCGGAGCGGTTGG
CGCAGGGGCTGGAGTACGTCACCTCCAACACCACGTCTTACTGGGCAGCGCAGATTCTGA
CGGACCTGAAGGCGGTGGGGCGGTCGGCGGACAGGAGCATCCTGTCCCCCGTAGGACTCG
GGCTTAACTTCAGGGTCGTAGGCATGGAGTCTAACTTTGGTCTGCTGGATGTGGCGTCGG
TGATGCGCAGCTACCGGCCTGCGAAACGGCGTGTGATATTCCTCGACTACGGCGGCACCG
TGTGCGAGACGGCTAAGCGCAGCATCGCCTACTACGCACACGCGAACAAGTTGAACGGCG
TGGCCATGCCCTCGGAGGGTTTGAAGGAGCTGCTCACCACGCTGTGCGCCGACCCGCGCA
ACCTGGTGTTTGTGATCAGTGGGAGGGAGAAGGAGGAGATGGTCAAGGCCTTGGGAGATA
TTAAGAACCTCGGTCTGGCGGCCGAGCACGGGCTGCACTTTAGGTTCCCTGGAGAGCTTA
AGACGCCTTCTTCCTCCAGCTCCGGGTATTCATCACCTTCTGGGAGGGACTCATCCTCGT
TCGTCAAGCGAAAGTGGGAGACGCTGGTGGCGCTGCGAGATCAGAGCTGGAAGCAGCTCA
CGAGGACGATTATGAACCTGTACGCGCAGCGCACCCACGGGACATATGTGGTGAACAAGG
GGTCGGCGTTGTTGTGGCAGTTCCGAGACGCGGACCCAGAGTTCGGCTGGCTGCAGTCAA
AGGAGCTCGAGGACCACCTCACGACCGTCCTCAAGCCTTTCAGCGTGGAGATCTTGCGCG
GCAGCGGGTCGGCCGACGGAGACGGGGGCTACATAGAGGTCCGCCCCGGGGGGGTCAATA
AGGGGGCGTTTGTGTCGGGCATCTTGTCCAGACAGGTCGAGATGGGGCTGATGCCGGACT
TCATCCTAGCCATGGGCGACGAGGAGTCGGACGAGATGATGTTCGAAGCCGTCAAGGAGT
TCAGCCGAGGCGTTAAGGGAGAGGAGCCCGGCACGCCGGACACTGCGGCTGTCACGGCTC
AGGGGGCCCAAAACTCTCCCGGGCGGCGAAGGGGGTCCTATCAGGTCGGGGCGACCGCGG
CGGTCCTCATCAAGTCAGCCGCCGCCGAGCTCAAGAGGCAGCAAGAAGAGGCCGACGAGA
CGGACAGCCTCCAGCCCGCGAGCGCGCTCATGGGAGCCCACCCTTCCTCCGCCCCGGCAG
ACGTCACCACCATCTCGTTGATGGCGGGGCTCGAAAAGCACGCCGGGGAAGAAAAAACGC
CTGGCGGGGGACCCCGGGGATCGGGGATGCTGAGCCAAGACTCAGGGTTTCTAGAGAGGA
GTGGCGCTGTCAGGGGCCGCTCGCAGAGCATCGCAGAGCCGGAGAGGCACTTCAGGCAAA
AGTCTGGCTCGGAGCGATGGCGGGGAGGTATCCCCGGCGTTGGGGGGTCGGGGGGGGTGG
CGATTGGAGCGTCCCCTCTCGGCGTGCAGTGCTTCACGTGCACGGTGGGGAAGAAGCCGA
GCCAGGCGGCGACGTACGTCAATGACATCGATGAGGTGCTGGAGCTGTTGAGAGGGCTGG
TGAAGGTGTCCTCTTCCGTGGCGCGCAACTACTCCACGTCGCATTTGAGCGACATGCGGA
CGGGTGGGGCAGGCGGGTCCGCTAACTACGACGACTTGTCCTTGATTTCGGCGCAGTTCC
ATGCTGAGGGGTCTGGAGGACGGGATGCGTCTGGGCAAAGCGTTATGCCGCTAGGACAGG
CCGGCGGATTGGCGGTGGGGGGCATGACGGGGATGATGAAGAGCTTGTCGGTCGTTGTGA
TGCCAACGCACCTCCTTCCCATGCGCTCGGCGCCGACGGCACCCGGAACGATGAGCGCTT
ACTTCGAACAGATCGAGGAAGGAGAGGAGGAAGGAGAGGGAGGCATTTTTTTCTAGACAA
AGGCGGGAAAAAAAATAGAAATTGGGACGGCCACCCCTCTTGCGCTCCTGCCCCCCTTCC
CCCCTATATACCTCCCGCGCTCCGGCTTGGAAGGGAAGTTTCCGTCGGTATTGAAACCAC
CGGTCGGTGTGTTGGTAGTGGCGGTAGCGGGGGGGGGGGGGAGTTTGGGTGTGTTGCTTC
TGGGTGTGACACGAGTTTGCGGGGAGTCGGCATATGGAAATTGACGATCAAGGAAAATAA
GTGCAGAGTGGGCTGGAGTGGGTTTTGTG
>NODE_593_length_5423_cov_94.723925_g379_i0
CGCACCGACCTCGCCGTACACCATCATCATCACCACCATCATAGTCGTTGTTTGGTGCCA
TCCCAGACGAGGAGGTCACCAGTCGACGGCTAAACGGCAACCGCTGATTGGGCTCGATGC
GGATCCATGGTATAGTCCGACTGCTGGTCGGCCTGGTGTTCCTTGCCACCCTACTACCCA
CGGGCGAGGCGAAATCGTGCCTCACCAGTGCGGATTGCAAGAATGGAAAATGCTGCCAGG
GCGACCTGACATGCTCAAAAAAAAAAGTGAGCTCCGTCACCGCCGGAAAAAAAGCCAATG
ACGCATGTGAATGCAAATCTCAAATTATCACGGGCGCTGGAACATGCGGTTGCGCGGACG
ACAGCGAATGCAACGGCGCCAGATGCTGCACAGTGGCCGGCTCATGCTCGAAGAGGAACG
CGGGCACCACTCTCCCCGGAAGAATCGCCGACGATGCGTGCGAATGCACTTCGGGCGGAA
TCAACACTGCGTTCGAAGGCTCCCACTTTGTTTCGAGATGCATGTGCGACGATGCCAACC
CAGACTGCCAGAACAACAAATGCTGCATGTCGGACGACATATGCTCGACGCGGGACAAGG
CATCCATCTTGGTCGGAGCTGGCGCGAGAGATTCATGCGAATGCGCTTCTGGCCTCCGCA
ACCCCTCTACCGGCAAATGCAATTGCTTGGTCAGCAGCGATTGCCCGAATAACACGTGCT
GCACCTCGAAGGGTACATGCTCAAACAAAACCGCCGGCACCATGTTTGGAGGAAGAATCC
CTAGCGATAAATGCGAATGCCTTTCAGGCGCCGTCTTCCCCGCTTCTGGAAGATGCACGT
GCACCGACGACTCACACTGCCAGGGCGACAAGTGCTGCGGTGCCAACGGCATATGTTCTG
CGAGGAGCAAAGCTTCAGTCTTGAGCGGTAAACCAGCTAACGACGTATGCGAATGTGCTA
CAGGCTCATACGACGCCGTTACCAGACGATGTGGTTGCACCGTTGACCGCCACTGTACGG
GAAACACATGCTGCAAGGCGGACGATCATTGCTCGAGTGTGGATAAGGCATCCGTCTTGA
CTGGCGCGGGCCCGGCAGAAGATGCATGCGTATGCGTCAGTGGGAGATACGATCCTGTCA
CCAAAATATGCTTTTGCACGAGAGACAGCCACTGCGCGGGCACCTCGTGCTGCAAGGCGG
ACAAAACCTGTTCGGCGAGAGCTATATCTTCCGTCCTGCCCGGTGGAACCGCCTCGGATG
CATGCGAGTGTTCGTCAAAATTATACAGCCCCCAAACCGGACAATGCAAGTGTAACACTG
ACCAGGAATGCGCGGGCGACAAGTGCTGCGGTGCTAACAACACATGTTCTGCTGTGGACG
CAGCCTCAGTTGCGAACGGCTTGACCGCCTCCGACGCATGCGAATGCACTTCTAAAAAAG
GATACAAAGCCGGTCCCACCCCCGGTACCGGAATCTGCGGTTGCGCGGGCGACAGCGACT
GCGAAGGAAACAAATGCTGCACCCCGAATGGCTCCTGCTCCAGAAAAGCCGCGGCGTCCG
TCCTGCTCGGTGGGAAAGCCTCCGATGCATGCGAATGCATTTCAGGCACATTAAGCGCCA
ATACCGGAAGATGCGTGTGCTCCGACGACAGTCAATGCCGGGGTGATACGTGCTGCGGAG
ATGACGGCAGATGCTCCATTCGGGCAAAGGCCTCAGTATCGGCCGGTTTAGTCGCCTCCA
CCGCATGCGAGTGTGCTACGGGCGTGCACTTCCCCGGTTCCACTCCCGACAAAGGAAGAT
GCGGGTGTGCCGACGACACTCACTGCACGAGAAACAAATGCTGCAGGGCGGACGGCAGAT
GCTCAGGAAAAAGGAAGGGTTCCGTTCTTCCTGGAGGTTCCTCCGCCGACGTATGCGAAT
GTTCTACTGTTACGTACGATTCTCTCCGCGACAAGTGTGGGTGCACGGAAACCGCCCATT
GCAAGGGTTTTGACGACGGGAAAGATGGAGTCTGCTCCGCGGCTGATAATAATATCTGCG
TAGTCGGCGGCGTCGGCGACCCGCACATGACCGGCTTCTCCGGCCAAAAGTTTGACTTCA
CTGGGGAGGACGACGAATGGTATGCGCTAATTTCCGAGCCCTCGTTGCTGCAGCTCAACA
TGCGCGTCACGGCCCCGGTTCCTTCTCTGCCGGAGATCACATACATCACCGGGTTCTCTC
TCCTTACCATCGACAACGTCGGGCTTGACCACAGCATCGTTATAACAGCCAAAACGCCTC
ACAACATCGAGACCGCTTGCCCCGCCGGAGTATCTCCTTGTCTCGCGGACGGCTCTCTGA
CCGTGATCCTTGACGGGCAAGAGGTTGTAGCAGCGCCGGGGGCGGCCTCGTTGGGTCCCG
GTATAGAGATTACCGCGGTTAACACTCCTGGCGAGTGCAGGTCCTTCGGGTTCGAGACGT
ACTGGGAGGAAAAGAAGGCGACGAGCGCGGCGTTCTGGGCGAATAAGGAGCAGCACAACG
CCCAGGACAACCGAAAGCTGGACGTGAAGCTAAGCATTGGAGATTGGCTACTTTCTAACC
CCACCGCGACCAACATGGTGGACTGTACCAAGTATGTCGCCCGCTCCACAGCTGTGGCCG
GCGGCCTATTCGCTCACCAGTCAGGACATTCGTCCTTCCGGATTGACACCCCGGCAGTGA
ATATCCGTCTAAGCCACGGCAAGCTGCACCAGCTCGCTATGCGAGACCCGACCGACACGA
TCGACCTCCCGGACCACGTGACCTGGCAGATGAACATTGCGATCGACCATACCAGCGTCA
GCCGAGATGCCAAGGGTATTCTCGGCGAGACCATGGTCCCCACGACGGACACCGACGGGA
ACAAGATCATGCGTGGCATAGAAAGCATCCGCGGGACGCAGAAAGACTACGCTGTCGAGG
GGCCCCTGGGCACCACCTTCGCCATGGACCGCAATGGCGCAGCTCTAGAGGGCGCAACGG
CAGTCACTTTCCCTTAGGGACAAGACGGCCGCCAACGTTCAAGCGGGCACCAAGGGAAAA
TTTGGGGCTGCTACCAAAACGAGCACCAAGAGAGTTAGGCTGAACATTTACAGGAACCTA
TGTAATTCGGTAGTCGGTATACCTTGAAAAGTGAATGTAGAACACGCCCTTTTTCCAAAT
AAGAGTGAGAACCCCAGCCTGGGTCGGTATTTTTGTTTCTTATCAGGTGTCCTGTACTGT
GTGAAAGTGCACCCGGTGGTGTCATCCTCACCACACGAGGCGTGCTTCGATTTAATCTCC
GTTGTCTCATGACAAGCTGCTTGCAGGTGGTTGCCGTTGTAGGCTGCACGGACGGGATCC
ATGCGTTGTCTGAATTTTCTTCAAGAAAATTAGTACAAACAAACTGTTTGAAAAACTTGC
AGTATTGCTGTAGTACTCGTTCAGTCCTCTGATAATTTTCAGGCATATTGGCCTAGGCTA
TATGCCTTGCTTTAGAAAGGGTGTGTTCCACATCAGCGTTAGCATGGGCGCTGCCGAATT
TCGAATGTTTCCGAAACTCTCGGGCTCAATTTCTTGCCTAGAGCTCTTGCTTGGGAGGGG
GGAGAAGTGTTTATAGCTTGGGCGCCTGCATATGTTTTTTGTACACTTCGTACAACAGGC
ATACACTGTTAGTGCACTGTCGACACAACCTACGGATAAGGTCTAGCCTGATGTCTTGGC
TTTTGATAAATGTGCCGGTTTACAAGCAGCTGCGTTGCTGCAGCTTCTGGTGACCCCTCC
AATCTGAATGTTCGCGCAAGACTCGGAGGACTTTGAATGAGCGGGACAAGCACATCGGTG
GATGATTTTGTATATTGTTTACCGACGAACGTATTATATGATACGTATCGGCTGTTGCAC
TCATGGGGCTTGGCACTTGCCGGTACCTCCCTTCCTTAAACGATCGAGTGTTGACACCAA
AAATGAGTTCCACGGCTGTTGGTTATTTCTAAGCAAGGTTGCTCATCAAGCGCGTCGGTG
AATGTTTATTGTTTTTATCTTTCATATCGACGCACGTATCCTATTGTATGTATCGACTGT
TGCACTCGTGGAGCTCGGCGCTCACAGGTACTTGTCTTTTATAAACGACTAAATGGTGGT
GCCCTAAACTGAGTTCCACGGCTGTTGGTTATTGATAGGTTAAAGCTGCCCATCTATGTT
CGACATGTAAGCTTCATGCTGGTACAATCACGTTCTCTGGCCGAGGGACTACACAGGCGG
GCCAGCGCGTTTTTTTAATAGCAGTTTGACGATACGGTTTCTGCTATACGTAAGTCGTGC
ACAAGGTAACATGTTCGAAACAGCAAACACGGTGTTTGTCCTTTTTGGACTTGGACGTGT
AGCGGCTGATGGTTCATCGTTCATTCAGGGCAGTGTCAGGAGAGTGTGCCTGCCAGTGTG
AGACGCAATGTTTGGGGCCCTCTTCTTATGTTGCTGTTAGTGTTGCGTCAAATGCTACGC
GGTTTGATGTCCATATTGTGTACCAGGCATGTAGCAAGGCTGGCGCCTGCGTGGCGGTCC
ACGGGCTTTGCTCGTAGTACTAAATGCTTGTTCATTACAACCGTGCATGCACGGAATTTG
ATTAAAGTCATCGAGAGATGGACGATACGTGTGTAGCTATGCTAAGGCACGCGAAGACAT
GTCCGTGCGAAAATTGGCTGCAGTTGGCTGTCCGAATCGTACCGTGCTGCAGATAAATAT
TGCAACCACTATCATTTGCATTTACTTTGCGGTCGAGCCGTGCTAACGCACGGGGGGGTG
AGGTTTGTACCCAGAATTGTCTAACTGACGGGGCTGTTCAACTTGAGGAACTGCCCAATA
CGTTTGGAATTCGACGTGTGTGTTACACTTATATTCGGTACGTATATGCCTGCAGTAGCC
CATGGGATTGATGATCGGGTTGAGCGTACGATGTCTCGCAACGTCCCAAACGAGGAGCCT
CGCAAAATTCACATGCACCCCTACCGTGGATTAGAACACGTCGGTGGCGACGTTGATGCT
TCGATCATCACAACCTCGAGTCACTGGACACAGCAGGTTTGGCCACTACACAGGCGTCTT
TGCCTTTGGTCGCGGATAACGAGACTTTAGTTAAAATCACATTCTTCCTGAAAACGTTAT
AAAAACGGTCGTTTCGAAGCCATTTGTGTCTCGTCATTGTACTAAACTCTGGATGAGAGC
CACCGGAAAGGATAATTGGAGACAGAGCTGAGGACACGGCGCTCAGGATTCCAACATAAT
ATATGTAGTGGGTTCAACTATTTACCGCTCGCTGTCGACAACATATTTCAGAGCGGTTCT
CGTTACCTGTAATATATGTACTACGCGAACAAACTTTTTGGTGTAGCGTAGATGGAGCTC
TATTATGCTCCATGAGATGGTCT
>NODE_594_length_5420_cov_56.751449_g197_i1
GCCTTGCGCGATCGGCAAGAGACAGTTAGAGATAATAATTCCCACTGGATCATCCAGGGA
CTTCAGCTGCAAAAGGAAAGCAGCAGCGCGAGTAGTGGCACCCGCGCATTTCGACCAGCG
TCGTCTTGCTGCTCTGTGGTTCTGTGCAGCAAAACTTCCTCTGTTGTTGTTCTGTTCTTT
TGAAATACCTGCAGAACGCTTTCGGCGCTGTTCACCTCCAAACCGACGATGGTGTCCATG
ATGGCACATTTCACCATCTGTTGGTGCTGCGTCGCGGCGGCGTACATCACAATTCTGGGC
ATCTTTAAGCTGGTCACGCGAGAAGCATCCCATCGGGACTGGGGAATCTCTCAGCTCCTC
GTAGCCACGCTTGGCCTGGCGCAGCTGGCGGTGTTCATGAGCTCCCAAGAGGAAATCATG
AGCAAATCGGTGCTGGAGATCAACTACGGCATCGTCGCCACGGTCGCGGCGGCGGCGGCA
GCGCGCTGCTACATGAAGTTCGTCAGGGGCCCCGAACCCAAGAGCGTCAACATGTCGGGG
AAGGTGGTTATCGTGACCGGCAGCAATGGCGGTGTGGGCTACGAGACCGCCAAGTCTCTG
GTCAACATGGGGGCGCATGTTATCATGGCTTGCCGATCGGAGGAGAAGGCTCGAGAGGCT
ATGTCCAACATCACCTACGCGCTCGAGGCTCAGGCCGCTGGTATCCGGGGCAACACCGCC
ACCGCCGTCAGAGGGAAGATGACGTTCATGAAGCTCGACCTCTCCTCGCTTGAGTCGGTG
AGGGCGTTCGTGGCGGAGTTCAAGGCTTCCAAGCTCGGCCTCGACTCCCTCGTCCTCAAC
GCTGGAGTTATGCACAACACCCGAAAAATGACGACCGACGGCCTGGAGGCCAACCTCGCC
GTCAACTACCTCGGAAACTTCTTGCTGACAACGCAGCTCCTGGCAATCCTCAACAAGTCA
CCGGACGCGCGAGTGCTGTGCGTCAACTCTAGCCTCCACCGAATCCCCGAAGCATTTCGC
TTCGAGGACCCCATGTTTGAGAACAACTACGAGATGTTCAAGGCGTACGCCAACAGCAAG
CTCGCGCTGCTGATGTTCGCCGAGGAGCTGCAGCACAGGCTAAACCGGGAAAAGTCCAAG
GTTATCGTCAATAGCGCCAACCCTGGCTGTGTGATGACCGGCATCTCGCGAGACATGGGT
TTTTTTATGAGGGCGGGCTACGCTGCGTTCAAGCCCGCGATGCACCTGTTCCTCAAGCAG
CCGAAAGCGGGGGCGTTCACCAGCGTGTACGCGACTACTACGCCGACGCTTCGTAAGGGA
ACCGAGGCAGGAGCAACAGGCGTGGGCGGCCTGTACCTTTCTGAGTGCGCGCCGGCGCCG
TTCAACCCCGCCGTAAGCGTGGACAAATCGCGCAAGGCCCTGTGGAAACTTTCCGAGGAG
CTCGTCTCTCCCGGTTCGAAGAAGAAGCGCTGAGGCGCCCGCCCCCACAATTTGATGCCG
CCCGCGTTCACGGTTACAATTTTGTTTTGTTGAATAGCCGTGCCTCCCCCATCTGGCCAA
CAAAATCTTGTCACCAAAGAAAGGTAGACGGACGTACACGCATACGTGGACTGGTCAGGG
CGGCTTTTGCTGTCGCGGGAGGGGCGCGGTGAGGTCGGGAGGGCGTACGATTTTGATATC
GACGTCGTGTGTCATGGGGGGATTTTTCGATAGTGACTCCGTTCATTACGTTTTGATGCT
CTTTTCTTTTTGACTGCTGTGCTGTTCCACCTCCGCGCTTCATGCGACTGCGAGTTATGT
GTGGCACAGGTGAGAGCATGTTAGACGTCGGCTTGGAGGTAAAGGGGTGCTTGACCATTT
GATTATACCGATAAGCGCTTACCCAGTGGGGCCTTGCCTTTTGCAGAGTTACGACAGGCC
GGGTTAAAGTACCAGTGGGTGTCGTTCCGCAATAAAGGCAGTTTCGGATGTACATTCGCA
CCATGACAAAGCGAAAGGCGAAGCTTTTGTGGTACCTTTTTGTGCTGCGCTATTTGCATT
TTCTCGCGAGATGTGACGCGCAGGACATGCGACTAAAAGGCCCACACAGGGGATATAAGA
ACTATGGTGTGTCAGCGTCGGCACTATGTCTTTTGCCTTCTTTTTTTTGCCGTATTTGTT
TCCCGTTTTACATGGATCGTTTCGGGATGTGGCGGTTGCATGTCCCGGAGAAAAAACGTC
CCGTTCCTCAGACCTCAGACCCTTTTGCGTATTGTGTTGTGCTGTGCTGTATTGTGTTTT
TTTTTCGTGTGTACGGTACGGATAACAGTTTTAACCGGTAGGGGGGAACTAGCATTGCAC
AGCAGTAAGGAAGGAAACGATATAAACCTTTCATCTCAAGTCATTTTTTTATGCGTGGGG
GGCTTTTCATCATTTGTCGCGGGCCCCGGAGTAGTATCAAGATATGTATGTACGTGTTGA
TGCAGCGAGATCGACGTCCCTTGTTTTTATGTTGCAGTTGCAAAAATTGGGTGGGTAAGC
GAGGGCACCAATTGAAAGGGGAGGGCGTGTACTCATGTCATGCATGGCCGGAGTCGTATG
ACCATAGGCCTAGGCATCCCTACAATGCCGGGACGGAGCACGTCGGGTTTTCACCAACCA
GGCAGACATTCCTTATACCAAGCGCGAAGCACCGTGGGGTGTTAGGCAAGTCGCTTGAAG
GGCGAGCTGCATTCTGCTAAGAACCGCTTGTGAGATGCAAACCGCTTGTGATGCGGATTT
CTTGCATACGGGTGACAGCGTCGAGGGCGGGGCACTTGGCCGCGATGCCTCTTCAGTAGC
TCTCTCGCGGACAAATAGTTGTGGCCGTTTAGGAGCCAAAACTGTGGCGGCTCACGGTGT
CGCCGCTGGCTTGGCGCCCCGCGAGATCGCTAGGTTTCGTGCTGCACACAGCACGCCGTC
GGGGAGGGAAACGCGCGCGCGCTCACCGGGGCGGAACGGGACAGCCTCGGCCGGTTTGAG
GGCGAGACGTTTTATTTTGTTTTTATGCCCAGTAATTTTCCTCCTCGCCGGTAAGGGCGG
ATGCAGTTACGTGCTGTACTTTACTCCCATCAAGTTCGTTGGGGTTAAGCAATTTATATT
TTATTCTGATAGTACACATGTACCTGGTACATGTTTTCTTAAACTCGTACCTGGTATCTG
GTACCAATATATATACTGCCGAATGATACTGGTGGTTGTGGCTGGCTTCCGGGAAGCAAG
TGGCCGTCCTCGAAGTGCGCGGCGGCTGTCGCTGCTCGCCCGATCTCGACCGCACATATA
TCTGCACATCGTAGCGTAAACTTAATTTTCACACTTGTGTGAAGGCGTTTTGTTTTTTTA
TAAAGCTGTGGCGGGTGCGGCGATGAACGCCTGGCTCCTGTGGGACTCGGATTGTTTCAG
GAGACGGTGCCAGCTGCTGTGGGACTCGAATTGTTTCAGAGGACGGTGCCCCAGCGAGCC
GCGACGACGTAGTACGCGTTTCATGTAAAAGGGCGTGAGCGTTGTGGACTAAGCTCTGGC
GCTTGCACAGCTTTTTGCACACGCCACCGCTCGATGTGGGACTTTCTCGACAAAATTGAT
GTGGGTACATACTGTAGTATTTTGATTGTGCTTGCAACAGATACAACAGGATGCGCCCGA
GGTTGAATCAACATGGTAGCCTGAAGAAAACACACGAGGAGATTGTGTTGTAGTTCGTTT
ATGATGCTCTTGCATATATGAGTGTGCTGCATATATGAGTGTGCTGTTCGGTGACGTTTC
TGTGTTGGGTTCGCCTGTCGCAAATTAATCCGGCGGCGACGAGGTATCCGATCGCCGAGA
CATGGGGCGTGACATGGTCGCTGCAACGACGAAAGACAGCAGTAACAATAGTGCACGTTT
ACTGCGCATGACTCAATTTGCCAAACGGCACCCGCACAGCGGGAGCGGGGCGTGGTGCTA
GATGTCGTGAGTGCGAGTGTAACGCACACTGATAGAGGGATCAAAGTATCTTCATTGAGG
GTATGCACATGGCGTCCGAGAGGACGTACAGACCCACGAAATAAAAATCAGCGACCGAGA
GATTATGGATGTCCACACGGAGAGGTACATGTCGCCGGACAAAACTATACTTGCAAGTAG
AGTCGCAAGGAGAGATGCGGAGTGGTTGATAGGGTATCGGGTCCCACACAAGGGGGGCGT
ACGATCTGAACCCCGGAGGGCGTCGGAGACAGGGACCCATCGAGATGTATGGAGTGCAAA
AGGTAGCATGGGACCCCACACAGGTCGGTGTGGAGCCTCTGGCACGAGTACGGAGCACCC
TGGGAATAATGGGACTCCACGGAGGGATGCGCACCACCTTGACAGGCATGCTACCCCACG
AAAGGGTAAATAACACCCACGGGCACGGAAAACCCGACGGGGCACGTAGAGCCTTGTACT
GCATGGGACCTGGAGAGAGGGTACGGGACGTCCAGCAAAGTACGGGGGGGCTCTAGAGGT
CACGGAACCCCCCGGGGGAGATACGGTCCGCAGGGGATGCTGGTGGCAGGTTAGAGTGTC
GAGTGTCCGGCAGGTAGAGCTCGTGCAGGTAGCGGTGATACCATGTACTGCAGTCATCCG
CGAAGACGCGGAGCCCTAGAGGGAGTACAGAGCGCCAACAGAAGGCAAACAAGGAACCAG
GGAGCGTCTTGGATGGGGTACAACCCCTCGAAGGGGTATGATACGCCTCGGAGAGCATGG
CATGCCTGGAAGGAGCGCGAGAAACGCTAGAAGGCACACCGAGCAGGGGGGTATGGAGCC
CCCTCGAGAGAAGGGGGCCTTGTGTAAGAATAGGATCCGTCCGCAATAGTAGCAACCGAA
AATGTTGGCGGAGAGCGAGCGGGATGCAGCGCCCGTCAACCTGCCGCTATCGTTTTGCGG
GATAAAGAGCCCGGGGTGGTGGGGTGCAGTCACGAGCGCAATACAACGCAGGTGGCCGGA
ACCCCCCCCCCCTTGCACAATGTGGGCGTAACATAATCATTGTGGAGACACTGAAAAATG
TAGCACACAATTTTGCGTACCGAAGTGAGAGGTTGTCGACACCTCGTTGGGTTGCTACGC
TGTTCAATGTCTCCGCAACAGTCTCTATAGTAAAACCCACGAGGTGTCGACAACCCTCTC
AATTCGGTGCGCCTGATGTCGTTCTACATTTTTCAATGCTTCCGCAAGGATGCTTTTCGC
CCACCTTGTGCAAGGGGGGGGGGTCCCGGCCACTGAACACACACACAGCGCAGGACGACG
GCTGCTCCGGCGATGCCTCCGGAAGGCGTTGTATAGGTGATGAAGGGCGCGACGATAACC
GCATCCACAGAGAATGCCGTCTGCGAGTTTCTGGCGGGCATCCAAGTATTTCCCGCGCAA
GGGCGTGAGGTCGACGACAC
>NODE_595_length_5417_cov_20.328406_g380_i0
AGCAGTCGCCTTGACTCTGCATATGTGACTCTTGCATGTGGACCCCGAACCCCATTCAGA
GTGATTTAGTGTTTGTTTTTGTCTAACACGACATAAGCCGTCGCCTCAAAGACAACTAGC
TGAAGTTTGTTTACATAACATCAGCCGCCGACGTCCATGTATGTCCAAGCTGAGTTCATA
CGGCTTCGGGACTCCTGGCGCATGCGCATTGCCAGGAGCATTGCGCACGAACTGCTCCAG
CGGGCCAAAAATCAAAGAAACCCGTAGGCTTGGTCCGTTCGCACCAAACAATAACCTTTC
ATGACAACAGCTGCGATATGATACGCGGTGGACAACACTGAAAGCAGTGGAACGTTAGAA
AGGGTGTTTGACGCTTGTCATGACGCGCTAAAATGTTAGCCTACCGTATATGACACTGTA
TACCACACCCCCTCGGACGAATTTCAACGCTGATTTGCTCGACGACCGGTTGAGCGCTAA
CCCCGAGCGACCCGTCTATGGAAAGATCTCGACGAGATGCTCCGAAAGCCGCCTTTTTCG
TCGTCTGTGCCCCCCTGGTTATGGAGAAAATTGGCTTTGAAATTCACCCCAGGGGGTGTG
ATATACACTGTCATATACGCTTCCTCACGCCGCGTCTTTTACTTCACAGCACAGGGAACA
TTGCACCCCACGGTGGACAACACTGAAAGCAGCGAAACGTTGAAAGGGGGTTTGGCGTTT
GTCTTGATGCACATAAATGTTAGCCTAGCGTCCTTGCGCCGCGTCTTTTACTTCACAACA
CAAGGAACATTGCGCCCCACGAACACACAAAACTGGAACATCCGCCTGCCAAGGCTCCGA
CACGTACGATTTTCCCCGTGAGACAAAGGTCACTAAATAGGTATGATACAACGACACAAA
CACACAAACACCGGTACAAACACACCAAACACACCATTCCGTAAAATAGCGCGGGTCTCT
ACGAACCGACCGCCACCCCATGAATCGGGCTACTCGTAGGGCTATCCTCTAGCAGCAACA
ACAAACACCTCTTAAGGGTCTGTGTAGAGCCGCGTAAGGCGGGGTGGTGTACCCCATTGG
TCTGTTCTCCAACCTCCGTCCGGTCAGGCGGCTGCACATCACGGCGACAGCCGACACCAG
CATCACCGGTAGCCTCCGCCGCTTCCGCCGCCCTGCGCACCATGCGAACCACCGCCACCG
GGGTGAGCCCGCTCGGTCGGCAGCCCATCACCGCTCTCATGCGTTCAGGGCAGTCGGCAA
GGATGGTCTCAGCCAGGGCTTCTTCGAACGCTAGGCGGAACTGCAGCGCGACGTCACCGT
ACGCTGGCGGCGGAGGCCCGGCAGTAGCAGTCGCAGCCGCAGCGGATGTGGCTGCAGCGT
CCCCATCGCCGGCCGCCGTCGCCGACTGCTCCCGCTCCTCCCCCTCCGCCGCCGCGCGCT
TGAGCTCGCCCAACAGCCGCACGGCCGCACCCCATGCCTCGTCGGCTCCCCGGTCACCAC
GCCAGCTCCCACCCAGCCCCTTCCACGAGCGGGCGCGGAGAAGCCCGCAAGCGTCGGTGA
ACATGCACGCACCCATCAGGAGCGCCAAGCGAGCACGGCGTTGAGACCCATCCTCGCCGT
CCTCGGCCGCGGGTGGGAGGCATGCAAGCGCTCGGGAAAAGTAAGCCGGGGCGCTAAGCG
TTGTCGCGGCGATCGGGGCGATGGAGGCGTTCGGTTTCTCGTCGCGGCTGGCAGGAGCGT
CAGATTTTTTCTCGTCAGGCAAGGCCGAGAGAGTGGAGGGGGCCGGCGCGGACGCCGGGT
CTGGCGAACACTCTCGAGAGGTAGCGCTGGTCGCGCGGTTCGATCCCCTGCCGGCGCGTG
CGTCACCGCCACTCCCAAGGATTTCGCCAGCAGCGGAAGCGCTGTTGTCGCTCGCGCGCC
GTGAAGGGGATGGCGTTGGGCTCGGGGGGCGCAACGCTGGCGTTAGGTACTCATCCGTCC
GATCTTCGGCAGAAGCCGTGGACGAGCCTCTCCGCGCGCTCAACACCGTCGCCGAGACCT
TGACGGGGCCGCCGGCGTCCCCCGCCGTCTCCGATCTCACGTCAGAAGGAATGCGTGCGT
GCCGCCGCTCACGCTGCCGCTGAAGACGAACATCTCTCTCGTCACCGCTCTCGCCGCCGC
CGCCGCCGCTGCCACCACCTTCTTCTAAGTCTACGCCGCTCGTCATCGCGGCCGCGTATG
CGCGGAACCGAGCGAGTCGCTCGACGAAACGCGGGAGCTTCCTTGCCCGCAGGCGGAACA
GTGCACGGCAGGCAACCTCGAACAGCGGAGACGCGACGTTACCGGCCAAGTGGATGCAGA
GGAACGTCGAGGCAGACGGGGCAAGGGTCCCGCCGCCGCTACCCCCCCCGGGTGTTTGGC
CGGGCTCTTCTGCCGACCCTTCCAGCAAAAATTGTAGGAACGGGATCGCCATCGCTTCTG
TATCACCCGCTGCCTCGCACCGAAACGCAAGCGCGAGTGCATCGTCCGATGCCCGTCCCG
AACTCTCCACATCCGGCGCCTGCTTCGCGCCGCCTTGTCTTCGCAGGCTCACCCCCCTCC
CGCCGCGAGCAGACGTTTCCCCGTCCTCGCGATCCCCCGCCTCCTTCCGCGTTGCTGCAC
CGCAGGCCAACCATTCTCGGAGGGTGCCTTCAAACAGGGCGGTCGCGGGGTCTACGGACG
CGGTCAGCGACGCAAGCTTTTCGGCAGCCTCGTCTTGGGCCGCACGCAACCCCCTTCCCT
CGTTGTCCTGCCGGGCCGACGCGGCGGGGTCCTGCAGGAGAGCCCGCACGGCGTCGAGGG
AGCGCAGCGACTCGGACACACGCCGCTCCAGGGTCGTTCTCAGGGTCATTTCCGCCGCGG
CTGCTGCGGGGTCTCCGCCTCCCGCGGTCGCTCGTTCCCGGTCTGTCTCCGCGTCTAGAC
CGAGCGTCTCCCCCCCACGCTTCTCCGACGACATCATCGCCACTAGCAGCCACGGTGGGA
GGGAGCCCCTCCGGCTACCGTTGCGAGCGGGCCAACCCCGTTCCTCGGCCGCTAGGGCGC
GCTCAAGCAGGTCTACCGTCCGGATCTCCGCGGGCTCGGGTACGCCCCGGCTGGAGCGGA
GACCCTGCGCCAGGAGAACTTCTGGTAGAAGGGAGGCGGGACACGCGTCGCCGGCCGCGC
CGACAAGCCGCCTGTGTTCTCGTGCGTACCGGAGAACACGCGGCGCAGACGTTACAGAGC
CGCCGCCGTTGCCCGGAGCGTGTAACATAGTTGCCAGACAAGCCTCTGCCGTGGGAAGCC
TGATTCGCAGCACCTGCGTCGCCGTGAGAACCCCGGCCAAGTGTCCCCGCGTCCTGGAAT
TCCACAACGATGGAATAGCTGCTGTAAATCTGGGATTCAGCTCCGTCGCGGCAGCCCGCG
GTGGCGGCAACGGATGCCGCCGGCCGCACGTGCAGGACGAGCATGGCGAAGCACTGGCAC
CATTTGCCGAGCGGTGGCGTCGTCGAAAGGCGCACACAGGGCACCGAGGAACCGTTGCCG
TGCCGAGCAAGTGTCCGGTGCAAAGGTCATACGCCGAGCACAGACCGCCGCCGCAGAGCA
CGGCCACGTTGAAGCGCGCCATCAAGGAGCTTGGCGGGGCTGGGGGTGGCGGGTCGAGCG
TGCACTGCGCGCCGAGCCCGAGGCCGCCCTCTTCCGAAGGCGAAAAGGAGACCACCCGGA
TTGCGCCGGGGTGGTCGTACACCATCAAGTCACCGGTTAAATCGTGCACCGAGAACAGCC
GGCGTGACGACGGGTCTTCTGCCGTGTCCTGCCGGGGCAACCAGTAAGCCTTTTTCGCGG
CTCCGCCCTCACCCGCGCCTCCAGCATCATCGCTACCGTCCGGCGCGTAAACCCCGTTCT
CCGGGTTACTCTCGGCGTCCATAAATGCCCCGCTCTCGCTTCCGTGTTCACTGGCATCGA
GCTTGTCGCCCCCGTTCTCCGCGCCGGCCACCCCACCCCCGCTATTATGTCCTCCGGCAG
GGAACGACCGGGCAGGGAGGACGGGTACGACAACCTCGGGCAAGCGGCCGGTGGCGAAGT
GATTGAAAAACACCCTCGTCCCCGTGGGCATCCACACCCCCACCTCGCTGCAGAGCAACG
CGTCGACTCCTGTCGGCATCAGGCACGCCGAAAAGGCCAGGGCTACTTCCGCGCGCGTGT
TGCTGTCACCGTCGCCGCCGCCGCCGCCACCACCAAAAGCAGACTCTTTCGCCTCGCTCT
CCTCATTTTCTCTGTCTTCTTGCTGGTACCGTTGCTGCTGCTGCTGCGCCTGTGATCCGT
GACCATCGCCGGTATCACCTTCTTCCAAGTCGTACGTCACTCTGCGAGACCAAACCCGGC
GGGGCGGGCGGGTTCCGGCGGTTGGAATGGACGAGAGCCCGAGTCCCGCCCCTTCCCCGC
CGTCCTCCTGCTCCCACACCAGGCGGTGCCTGTTCCCGATCCGCGGCGACCCTTCCCCCG
GCTCCGGGACCATCGCGGCCGCCAGTACCCTGCAGCCGATCGGGTCCTCCCGGCAGGCGC
AGATGTTGCACTTGTTGAGAAAGCTCCAGCTCCAGTTGGCGCCTTCGGCTCCCCACCTCC
AGAGACGGAGGAGGCCGTTGGCCTCGACGCACGCGTAGAGGAGGCTACTGCTGTTGCTGT
TGCTGTAGGCGTTGTTGTTGCCAACGCCTGTCGATGATTTGGCGTGTGCAGATTTCGGGT
CGGCCTTGTGTTCAAAGCGAACGAACTCGCTCAAGACGACCTCATCGGTATGCTCCACGA
CGAGCATCTCCGGGACGTCGCGCCCAAGCAGCCCCTCTTCGTGTCCGGGCAATACAGCAG
CTGCAACGAAGCCTCCGCCTCCAGGCCGCGAACCAGAAGCCATCCCGTCTTCCCCCTCAT
TGTTCCCATGACCTGCTTCTTCCGGTGCCTGGGACAGAACTTTTGTGAGGAACCTGGCCA
TCTGATGTGTCCCCGGCTTCGGAGCAGAATCAGGCACAGCGTCCAGCAGCACGGTCAGGC
GCAACGCTGGAGAAAGAGACCGCAAAGAGCGCGGGCCATGATCAACACCAGGAGAAGTTG
AAGCTGCTGTCGCTATATAAGCTGGCTGGTGATCGCCTCTGGTACCTCTTGTTTCAGCTG
GCGAGTCCACCTCGAGGGAGAGAGCGACATGGCCTGCGACAACAACAACACGAGCGTTGG
AGACGCGTCCTTGCGACTCTCGTGCGGCTCCCAGCAAGACCGCGCCTCGATAGGGCGGCC
AGAGGGACTCAAGCTGGTCCAGCGCGACGTTCATGGGTGAGCATGCCGATCACGAGGCAG
CAAAGCTTCACTATATGCAATGAGACTCTTTGAGTCGTTGCTCTTCTGGTGAGAGCTGGG
TGCAAGGTGCAAGGCTG
>NODE_596_length_5414_cov_38.985396_g373_i1
CAGCTAGCAATAGCAGCAGCCAAGCAGTGCCACATGCACTGCCACGTTGTCACGGCTACT
GTTCCCTGCGACGCTTGAACTGAGCAGTGATCGCTCCTCTTGGAAGTGCGATGCACTTAC
GCCCCCGTGCGATTGCACCAGGCATACCACTGGTGTCTATTTCGGTGTCTTTTGTTGCAC
TTCGCCTCCTTTCGTGGGCGGAGCCTAAGGTATTGACAGGCAAGTCTAGTGACGCCGCGG
CATTTGCTGGACCATCACTGGGCAATCAACGTCAGCACTCCCGCAGTAGAGGCTTGAAAC
TATTCCCTTGGGCCCAAGCGGTACCACTTGACGTACCGATGGCCCAGGGCGTCCCCCCAA
GTGTGGTGGACGACTTGCTGAAAAGGGATGCCGACGCTGCGTCTCGAACTTCGGCTTCCT
TGTGGAGAGATTGCCAACTGGAAGCGATGCGGAGCCTGCACCACCCGTGGACACTGGGGC
TGGCGACAGGAACAACCAGCCGGCGCAGTTTCCAGCACTACGTGGCTCAGGATGCCTACT
TTTTGAGAGCATTTGCTAAGGCATACGCCTATGCGCTCACAAAGGTTGATGACGAAGGAG
ATGTACGAGCGTTTCACTCTCTCATCGGCTCTGTTTTGGACGAGCTGGGTCTGCACGCCT
CGTACGCCTCGAAGTGGGGGCTTGATATTCACAATATCCCTCCCCCATTGAAAGCAACAT
CGGAGTATGTCAACTTTCTGTTGGCGGTGGCTTCGGATCCGGCATCTTCAGTAGCCCAAG
TGCTAGCCAGCATGGCTCCGTGCATGCGCTTGTATGCCTTTCTTGGAAAGGAGCTGAAAC
GTGCATTTCCTTTGTGGGGAGAGAACATATACGCGGAATGGATCGAGACCTACAGCTCGG
AAGAGTTCGAGACGGCCGCCGTTCTTGTGGAAACGTTGCTGGACGCGCATTCAGCGGAGG
CCGAATACCCTTCCCTTCTCAACCTCTACCGCAAGGCAATGGAGTTGGAGTATGCCTTCT
TCGCTGCCCAGAGCCAAGGAACCGCCGAAGACGACCGACCACACCACCTAACAGAAGGGG
ATGATTCTATTGATAGTGTACACATATCGAGCGGGGGAACCTCGACTTTCCAACCAGGGG
GAAAGCGTGGCAAAGGCCGTGCGGTGTTCAGCGGCGTGCAGCATCGGGTTGCACTTTTGT
GTGTAGACTTCGACGACACTTTGACAGACGGTGACACCACTAGCCTCCTCGTCAAGACTG
CCAAAATACAACGCGGCACTCAAGTCGCCCAGGCGGAGGTGGACCGTGAATGGACAGTGT
TGACAAGTTTGTTCTTGAACAAGTGGAGCGAGGTGACGGAGGAGTCTCTCACGGCCAAGT
TGGCCGAAGAAGACCGAAGTGGAACCGTCGATCGCAAAGGTTTGGAGGCGATGCTGCAGA
AGCTACAGACGGTCGACCTTGACTCCGTGTCGAGAGTTTCCGACAGCAAGGTGCTGAAAG
GAATCACACGAGAGAGCGTCCATGCAGCCCTTACCGGGCCCTTGAGGTCATCTTGGAAAG
TGCGTCCAGGCATGACACGATGCTTGGCCCGCGCCTTGGCGTCGTCGTTTCGAACTCACG
TCGTTTCCATCAATTGGAGCCGGGACGTCATCACGGGGGTTCTTTCAGACACCCTCACCG
GGAATAGCGGTTCCTACCCGCTTGCCAGGGTCGATGGAGGGTGTGACTTTTCCGCAGCGT
CGAACAACTTGCTTGGAGGAATGAAGTTGCCCGGCTTCGGAGGAGACTGGCCTGCGCCTG
TCACGTCTAATGATCTCCGATACGACGAGAATGGGGTATCAACAGGGGACATCACGGTTA
AGGTGTCGGGCTCATTTGGCAAGCACCAACATTTCCTCAACCTTGCGGCGACGGCCCGGG
AAACTGCTGGTGGGTTCGAAGCCGTTCCAAGGACAATGAGCGTTTATGTCGGCGACAGCG
TCACGGACTTGTTGGCGATGCTGGACGCGGATGTGGGAATTGTGGTGGGTGCCAGCGACG
GCGATGCCTTTCAAAGAGTGGCTAGTGCCTTCGGGATAGCCATTCGCCCCCTTGCGGCCG
CATACGGGGCGCTTGGCGAAACAGGAGAGTCCCTGGAAGAAGGGTCTACGGGCCGTGGAA
GTTGTGTATACCGAGCGTCTGGATGGCCAGAGATCGACGTTTTCTTGTTTGGGGATGGTC
ACCATTGAGTTGTTGGTCACCATTCAACCATCCAACCTCCCACACGCAGGAGGCATTGGG
CGAGGTATAGACAGAGAAGATGGCCATTTGCATACCTCAGGGTAGCGCCTTGTGGCCCAC
GGCTAGGTAGTGTCTCGTCACGTTTCTTGCCTCCGTTTATAGACTATTGTCGTACGTAGC
TTTTAATATTTACCTGTACCATTTGATCAGTACACTTTTAACTCGCAAAATCGGTGTGGG
GGTGTCACCTGAACTGGACCAAACATGGAAAATACACGGGAACACCTCACGTCTTAAAAA
AAATACCGGTACCAGGTATGCTAATTTAGCACTTACTCGTAGTGGCGTAAAGACAAAATT
GAAGTATCGAAGTCGAACACCCCACGCCGAGACTGCGCACGCCACAAGGCGAATAACAAC
TTCAAAGCAAAAAAAAAACGGGTCATTCGTCATTCATTCGTGCACCCAAGCATCGAATCA
AAGCATCGAATCAAAACTAGGGGTATCAAAGCATCGCATCCCGGTTCAACAATTGCTGCG
CCTCAAGGTGGCACTTGGCCACGTCCAAGCAAGCCATGGCATCGTGGAGCTCCGAAGGAA
ACCGGGCTTTTTCCACGCCACGGGCGTACATGGAGAGGGCCTCTGCAGGCGAGCTTTCTT
GCATCAGGAGCTGCCCCATGTCCATGAAAGTGCCGGGATAGGTTGCATCCAGCTCTTGAC
CCCTCTCCAAATGCCTTCGGGCGGCCACCAAGTCGTTCATTCCGAGGTACGCTCTGGCGG
CGTTCACGTAAGGGATCGGGCACTCTTGATCCAGTGATGCTGAACTCTTCAGCAACTTCA
ACCCCCTTGCAAAATCTCCCATGCTGATCACAACCTGGCCGGCGCGTTTGAGCAGACGCA
TACGCCGTTCGCGGGGTGAATCAACCAAATCAACGCCCGTGCCCCCCAAACGGCTTCCCG
CTGACATTCGCCACCGCTAAATTTGACCAGGGCTGCAATTTTTGCGTTCAGAGGTAATAA
ATAGCAACTACCAGGTACACATTCATACACTACAGTCCGACGCAAGTCGACGAGGGAAGA
AAGTGCTGAAATCTTCTCGCGATAAAAATACAAGGCACGTACCGTAGTGGGGAGGGGGGA
GAAGAGCCTACTTAGTGACCCTGGATCTGAGTTACGACTACTTAAAGAGGGATAGAGAAA
AGAAGGGCGAAGATAATAAATGGGATGGACAAAAAAAAAAAAAGAAAAGTAGATTACTAC
CTTAGGGACTCGGATCGTTTCGTGTATTGTGCGAGGGGTTTCAAAGTCGTGGGGTACCAA
ACTACCAAACTACTCGAAAGCCATGGCAACAGACCGCATCTATCGACGATGCCAACTGTA
CTCGATTTTAGCATCCTGGCACCGCACGATATCGGGAGTTGTTTGTTATGCTTTGATATG
CTGGAATTAATTATCCTGTTGGATTGACAATCGAACAACATGTCTGCGTGGGCATGTTTG
CTGAATCTCTCTTCGTGTCGTGTGGTGGCGCTTCCCGTTGCATATACGACTACTCGTACA
TACATGCCTGATCGTAGAATATCAGAAGAATATCACAAAAATGAATCCCACCGTCGCATC
CGGCTATCCGTACAATAAGGCAATCATAAATACATGTACAAAATTACAGCTGCTGCTCGG
AGAGAGCTCGACAGCTTTTCTTACACGTAAATTTGAGCCTTTTTCGCGATATCTCGCGAT
GAGATCCACCTGGCGGTCCGTAGGAGCGTGTCGGGACTTTTTCTCGCGAGAGGCGGTGAA
CGTCTTCGGGCGATTGATCCGTTATCGTGCCCGCCGGCCTGGTTTGTACCGGGCAGGGGC
TCACGTGCGCTCGTGGGGCGTGAACATGCGGGCGGTGCACGCTAGACATACTTCGAAGTA
TAAAACTGATAAAATATCGACATATACGAAGTTTTTGAATGAAATGTCTGCATATCCAGT
TTTATACCATCGCCAGATAGGGCGATATTATCGCCATAAATCGACTTGGTGGGATTTGCC
ACCAAGTCGATATTTATTGTTCTGTCCCTTGAGCAAAGAGCCGGAATACGTGGAATTATT
TGAGGAAAAAGTTGGAATGGGTGAACGGCAAGCAGAAAAATGGGTGCACGAGCTGAGCTT
CTAGAGCTTGCACACACATCGTGCGTGCCTGCGGTCGTCCGCAATCAGAAAAATGGGCGC
ACGAGCTGAGCTTCTAGAGCTTGCACACACATCGTGCGTGCCTGCGGTCGTCCACTACTT
TGTACCTCCAGCCCGGCAACATGGACAGCTGTAACAGCAGCGACCGCGAGCTTTTTGCGA
AGATAGGGCAGGCTGTCGAGCTATCATTTTCGTTATTTTTTTACTCCTGTAAAATAAATT
TTCAAGTTTGTCTGCTGCTGTTTTGGCTTACTGTAGATACCAAACACTCGGTCATTTTGA
ATATTTCCCTTCTCGGTCTGCCGCCGCCGCTGTAAATACTGGTGTTGTGTGGCTGTCCTG
AGTGCTCCATCTGTGCCGGCAACCCGTCGCTCTGGTCCTCCTGCGTAAATTGCGACGACC
ACTTCGCAGGGTTGTATACATACGGTGTGCGGTAGGCGCTGTCTACGAGTATAGTTAGTA
TAGTTACTCCTGTTGAGCTACCAGGTATGTTTTTTTGTTGTTTTTGTTGATTATCTGACT
CCTGTGAAACCAACTGTACACTATTTCCAAGTACATTGTCTGCTGTTTTGGCGCGTAGAT
ACGAAAGACTCAAATCACTTTGAATATTCCCCTCGTCGGGCTGCGTCCGCGCCGCCGCCG
CCGCCGTAAGTACTTATTACGATCGTATGTTACTCGGGTACTGTCCTCCTTAGTGCCCCA
TCAGTGCCGTCGAGCCCTTCCTCCAGCCCTCCTGCGCACTGTGCGATGACGACCAAATTA
ATAGAGTACACAGTTGCTGTTGTACGGCAGTCTAACGAGAGAAGCAGCTGCAGCCACGGT
CTCTTGCCCGTACCGTGTGCCATGTGACCTTGGCTGTGTGTGCTGCGTGCTGTGTCGTGT
TCCGTTTGTTTCGTGTTTGATCTCGGCGCGGCTGTCATAAACATATACGTCCCGCAGATT
AGTTTTTTTTTTTTTTCAGTTGAGATTTATACCCGATCTGGAGCTGGAAAAATACGCCAC
TTTCAGTTTTATAT
>NODE_597_length_5411_cov_163.904271_g372_i1
CCTCACTTCAAACTCATTCGTTTTGCTCTGGTTCCAGCTTTCTCCGAGCGCCTAGTGCTT
GCAAGCCTTGGAAATAGAGGAGGAGAATAGAAACGCACCGGACCTTCTCTGTGCTTTTGT
CTGACAACTCGTTCTTTTTGGCGGGGCTCGTCACGGTACGGGGTAGGGTGCATAACCAAT
CAACCTCTCTCATCGTGAGGTAACGATACGGTACGTTTTTCACGAGCGAGCCTGCAGACG
TCTTTGACCATGGCATCCCGCTGGAACTCGCACGAGGTTAACCCTGATGATGAGGAGATC
GACGCCGACTCCTTTTCGAAGATGTCCTATCGCCGCATGGCGGTGGCCCATCCCGCAGAA
GACTCGCTGAAATCAGAGCGCATGGCTTCGGACGTTTTTCAACGGTCAGCTGGACCCCCC
AAAGACCCCTGGGGCCCGTTGCCTCCCCCCGCTGCTCGCCAGTCTGAGTTTTATCGCAGC
GGTCTTAAGCCCATGCCTGCGCCAAGTCAAAAATCCTCAGCACCGACTGAGACGGGTAAC
TTTGCTGAACGCTTCCCGAGCGTTTACCGTTTGGAACGCACGAATTTTGCTGTCACCTCC
ACTCGTTACCCGGGGGAAGACCTTGCGCTGCTGGTCAATGCCCTTAAGCTTGCCTTCGGT
CTGGCCGGCATCGATGTCGTCGAGTTTCGGCCGAGCGAGTGCACGTTCAAGTGCTCCTAC
CAAAAGGGCAGCGTCTTCCTCAGCTTCATGGTGACGGTTTTCCTAGCTCCGAGCCAGGCG
TCAGGGCAGCTGCTGGAACATCACGACGAGGATGGGCTTATCTTGGTCGAGGTCCAGCTG
AGAGAAGGGGACGGACTGTATTTTTCCGGCCTGTTCCGGGACCTGGTGGATTACGTAAAC
ATCCAAGAAGGCATTACGATAGCTGGAACTTTCAGGTACCGGCCCTCCCCGACCCACCCT
TGCGGCGAAGGTCTGATGCTGGAAAGCATCATGCCTAAGCCGCCCGGGCATGCCCCCCCC
CTATCGGGGTTTCCCATGCAGGCCGGGGGCTACCCGGGACCGTCCGGTGCCCACCCCGGC
TTTGCTGCGGATGAGCCGCCCGAGGAGCTTGACGAGGAAATGACGGAAGACGTTATGCTC
TTGTCGGGAATGCTCCGGAAAGGGTTCCCCGCTGTTCAGGCGGACGCTGCGTCTGTTGTC
GCTGGGCTAACTTCGACTGACTCCTTCCGGCAGCAACTGAGCATGGACGGAGCTTCGAGC
GCGGCCTCAGCGCTGGCGTCTGCCTCAGCACGCCTCCTTGTGGAAACCCCTCACCGCGCC
GCCCGGCGCCAAGCTTCGGTCGTCGTCGCCAATCTTTCTTGCGCCCCTGTGCTGCGCGCC
GCGCTCTTGGCGTCTGATAAAAGTTCTTCGTCGAAGGGCGCTACTGCTACGACGTCGTCT
GGCGGAGGGAAGGGGATGGGAGGGGGTGCTCACTCTCAGACTCAGGTGGGGGCTCTCGGC
GGCGGGCTGCTGGATTCCCTGGTGCTCTTCGCTGTCGGCGGAATAACGACGACGACCACT
ACTCAACGTGTTCGTGGAAGAATAGGAGAGGAGAAGGTCGGAGCGGACGAGGATGTCGAG
CAGGAAGAGGAGATTGGAATGAGGAGGGAGTGCATGCGCGCGCTCTTGGGAATGACGGAG
AGCGAGGAGGCCAGAGATACGAAAGCAATGAAGTCCCTCCTGCTGCTGCCGGCCAAGCCA
AGCGCTCACGGGGCTACGGACAAGATCCTTATAGACCAGCTTGCAGCCTGCCAGAATGTT
CTCAAGGGTCACGCTTGACAGGCTTGAAACTGACGGGACATCATTAACTATCTGGTGGGC
TTTCCGGGAGGACTATTCGGATGGCCACCACCGGGAATCGACCGACCTGGTTACCGAATG
GGCCGAACTGGATACCGAATGGACCAAGCTGGATTACCGAATGGGCCGAACTGGATACCG
AATGGACCAAGCTGGGTGAATGAATGGACCAAACTGGTGAACTATTCTGGTCGACAAAGT
CTGGTAGACTAAACTGGTGCCCAAAACTGGAACTCCCGCGCCTCGTCATCTCCAATATCG
GCTCGGTCGACAGACACCATTGAACATCGAAGATATAACCAAAACCGAACACAAGACGGG
GAGAGACGGAAGAATACGGCGAAGGGAAAATCCTCCCCGAGAAACGGCTTGAGAAAATTC
CTGGAAAATTCCACCCCGAGAATCGACCAAGGAAAATCCCCGGAAAAATCCTCCAGGAGA
AGATTGAAAGGGTGCGGACATGTGGACCTCGATATTTTTTGCTGTTGCGTATCTTTTAGG
GGAAAAATAAGAGGCGCGAGAGGTGGACGGTTTACTGGTTGATTGGGGTATGTTGGTTTT
GTCGTGAGGAAACCGTTTTCCACGCTGATTGTCGAAACACCCCCCAGAGCTTTTGTTGTT
GGGGGTTGTTGTTTCTGGTTTGGGGCAGCCGCGTTTGTTTTATGTACATATGTACGATTG
AGGTAAGATTGAGGGCAGTTGATTCATTGGACCCCGCCAGGAGAGGAAGAGGGGTGTACC
GCAAGCAAAGGCGAGCAAGCAAGCAGGCGCGAGAGATTTGAGATATAGGGATTTACTTTC
TCGCTCCTTCTTGGTGTAGTTGGCTGGCGGAGCTTTTGGTGGTGACGGCGGCGGCGGCGG
GCGTGTTGGTCGGTGTCTCTTATTTTTAGTATTGTGTGGTGTACACCAAGGCGGTGCCTG
CCTGTGCATCGACTATAGTCTATGGAGGTCGCACATCTCCCGGGAGGGAACTGACAACCC
TACTCTCTTTTCCTTGTCCTTTTTTTTCTTGCTTGTTTTTTTTCATAGGGGGCGAGAGGT
GTTTGTTTTTTTCGCGCACACACACACTTGTTACATCCGGCATACCGGGTGAAATTCCGG
GCTCTGTTTTGACAAAAGATCCCGTACTTTTACAGTATCTTTTGTTTCCCAACGGACGTT
TGAACGGAAGAAACGAACGAACAGGCCCCAAGCGAGGTCGGCCTCGCCCGCGTTTGGCTT
TTACTACATCCCGCGCGCTTTCAGGGACAGGGACGGTACACATTATTTGTTTCTCGTGTC
TTTCATGCGTACTCGTGTCTGTTGCATGTATCAAAAGTGTCGAGCAGGCATTTTATGGTG
TAGCTCCCGCTGCAGAAGCGCGTGTTTTGTGTGTGGATGTAGGCGTTTGACTGAAATGGG
TCAGTTTCGTTTCGTTTTGGTCTTGGTTCGACCCACCCGAACTTTCTCGGCAATGAAACA
ACGAGCCCTCGGCGCGGCTTGGCTTGGCTTTAGCTTCATTTTGGCTTGCTTGGCTTTAGC
CTGGCTAAGCTTGGCTTGGTTTGGCTAAGCGTGTCGATTGCTCTCCCTTGTTCTTGCTAT
AGGCTGTAGAGATGGTTCAATATCCCTCGCGGTTTGGGATAATCGGGATGTATCATACCC
CTGGTAGTGTTTTACGCCACATTTATGGTGTCCGTATTATACTAGCGGGGGGGGGGTGGC
GGGCTGCGATTCGGCGGTGTACGTGCGGATCTAGGTTTGCTGGACTATTGCAGTGGAGGC
GGGCGGGGGGGGGGCTGTGCTCTCCCTGCCCCGGCCCGGGGGGTTGTATTCTCCTCCCTG
CACCCGGGTGGTTGTAATCTCTGTGTCCCCGGGGGGGGGGCTGTGTCCTCCCTGTCCCCG
GGAGAGCTGCATCCTCCCTTTCCCCGGGGGGGAGAGCATCCTCCATTATTTCCCCCCGGG
GGGGGGCTCTGTCCTCTCTGTCCCCTTCCAGTACACGCCGGATCAAAGCGGTGTGTCTGT
CTGCCTTAGGCTAACAATTGGGCGGCTTGTTTCCTTGCGAAGCGAAAACAACTTACTTTT
TTGCGCAAGTGGTAGTTATGGTGTACGTACCCTTTTGGATTATTTATACTCAAGTCAGTC
TGTTGCTTTGCTGGTTTTCCATAGTTTGGTTGGCGTTTCTGGATTGGGCGCGGAGATCGA
TGGGTAGATGGAGGGGGGAGGGGGGGGGGGGTACTACTGTGTGCAGTTGACACACGAAAG
AGTAGAAGCAGCTGAAAAGCGCGATCTCATCTTGTCGATGCTTGTCATCATTGTGAGGAA
GGTGGTATAAAAGTAAATTCAAGGAATGTGCATTTTTTTTTAGTTAGGATTGAAGCAGAA
CGACGCGACGTAACATTATGTTTTCGTTTTTTTCGTTTTTTTTTTTTTTTGCTCGCGAGT
TTGCCCTCAACAATTCTTCTTTTGTTATTTGGCTCTTACATCTTATGCATCTCACTTGCA
CTACGTATGCGCGCATTACGTCCGTCAGTGTCAAGAGAAGCTATTTTGTATTGCTTGTTT
CTCTCCCTCGTCAACAGTTTTGGAGCGAGCGAGCCGAGCTGAGCGAATCACCAGTCGTGA
TGATTTGCCTCTTCTTCTCTTTTTTTTTCTTTCTCATGGTCGGCATGTCAGGGTGGTGAT
GAATGAGCTACGCCGTATTTTTTTTTTTGTTCTTGATGGTTCGCTCAAGTGTAAGTGTCT
CGCCTAGATGTATCGCCCGAACCCCAAAAAACTACACGACCGCTGCTAGCCGGAAGAAGA
CTACGTACTAAATTTATTTTTCGTTTTTTTGGACTCTGATGTCGAAATCAAAACGGTGGT
ACTGTACGCATCATCTCCCTGTGGGTGGGAAGCCCTGCTGCTGTTGCAGTAAAAGCCTTA
CAGTGCAGTGCCCTTGACCTCATGTGGCTCGAGTTGACGAGACCTCAAATAGTCATCGAT
CGCCCTTGATACGGAGTGGCTTGGGCCTGGCCTGACTCTTGGTATAAAACAGTTGGTATG
TGCTTGGCGAGAGGGGGATCACGTCTACGAGTACTTACGATTTGTTTTTGTTTTTATTTC
AAGGATTGCTGTGCGAGTACGCCGGGGTGAAAAAGACTTGCCTGCATGTAGTTTTTTTTA
GCAAAAAAGTGGGAAGCGGTTTGAGGACCGTTCCTCGGAAGGTTCATGCGCACGCATGGT
GGGGAGGGGAGGACACGAGAGAATATGTTTTTTCGTAGCGACGGGGCGTATCGGTCTAGC
AGGAGTCAGTGGTGGGGGTAGTTGGTGGGGGTGGTGGTGGCGGTGGTGGTGCAACAAAAT
TGTGAGGGGAGGGGGCTTACGGGCTCGGATAGCTTGCCCTCGAAAGTAAGTTCTCTCCTT
CACTCTCCTAGATAACGCCGGCTCGGCACGTTATTGTGACAAGAGGAGGCTTTTACTCGC
TTGCAAATATTCCAGCCAGCAAGCGAGCATGGGTGTGGTGGTAGGGAAGAGGAGGGGGAA
AAGAGGAGGGGTTGATAATGATGATGATGATGATGATGATGATGATGATGATGAGTGTTT
TTTGCCATGTG
>NODE_598_length_5410_cov_115.694398_g381_i0
CAGCCCCCTGTTGCGCTGCCATGTTCTCCTCTGCTCGCTTCAAAATAATGCCAACCTTCT
CTTGCGCCTCCATGTACTTGCTGACGCATCGATCCACGCAGCTCATCTCCCCCACGTTCA
GGTCGGACTCTCCCGACATCTTCACCACGCACTTCTTGAAGCACACGCCGCCCATCTTCG
AGAAAAGGTCTGAGTACATGTCGATCTCTTGCTTAGCGAGGTCCATTGGGCTCGGTCCCG
CCGGAGGCTCCGGCTCTGAATTTCCAAACCAACTCATGTTTGGCAGTCACTGGACCACTG
AAGCTTGGCCTAGCTTGTTGTGCAGGCCTGCTGTACCGCTGTCCACGCTGCTGAAAAGGG
TGGACGAAGGAACACGAGGCGTTCCAGATTCAAAAATTGCGTGTATGGTTCGGGATTTGG
GCTTGATCGAGTTTCAGTTTGAAAGGTGTCGGTGTGCAAAACGTAGGACCCTCCACGCAG
TCCGGAGCCCGTCCCTGAAGCCTGAAGGCAAGGTGTTAATAGCCACAACGCTACGGCCCC
ATATCGTGGCCCTTTGTGGCAACTTGTCTAGCCGATAGCCATCTTGGAGCACATGTTCTG
CTGATCCTGCCGACGAAGAAGTACGTATACATGAGAACAAGGCTGTACGTACGTATCATA
CACACCAGGCACAGAACGCAACGAGGCTTCGCAAGGAAAGATGGCAGATCAACACAACAA
TGAGCTTCCGAAGCTCAAGTCGAGGGGGGATTGGTGGCTAGGCATCTTCTTCATCTTTAT
GGTTTCGGTGCTATGGGCGGGCGGGAGCATCTTGGCGCAGCACATCGCCAATGACATCGG
CTACAACGAGCCGTTCGTTTTCACCTACATCGCCAGCGGCGCGATATCCACCTGCCTACC
CATGTACATGTTCTCCTCGTTGTTAGGCTGCGTTCCCAAACCTCCCCTCCGCGCCGAAAA
AGCGGAGGACAGCACGTTCTACAAAGAGCTGGAGGCGGGGAGTGGCGTGGAACTCCACGA
GGCAGACGAGGAAGGGTCGACTGCCGCGGACGAAGCGATGGACCGCCGCCTCGTCTCCGG
CGACTCCAGCTCCGCCCTTGTCCCCGATATCGTGGCTGCCACGGGCGTCGTCATCAATGG
CCCTGGCCAGGCTCATCCGCCGATGAAGAGCCACATGTTTATGCTCAAGGTCGGCGCGAG
TCTTTCCGTGGTGTGGTTCGTGACGCAGTGGAGCTACATCGCCTCGCTGGCGAGCACCAG
CGTTACCAGCAGCACCATTATCGCGAACTCGTCGGTTCTGTTCACGTACATGTTCAACGT
CATGGCGAAGACGGAGCGGTTCAGTCACGCCAAGTCTTTCGGCGTCACCTTGGCCCTGCT
GGGGGCCGTAGCGGTGGGTTTCAGCGACAAGGAAGGGGATGACTCCAACGAGTCGCTGTG
GGGGGATGCAGCGTCCCTCGCATCCGCGGTCGGGTACGCAGTGTATACGATGATTCTGGC
ATTGCAGTGCCCCTCGGAAGACGGTGTGTCGATGGCCCTCGTGCTGGGCTACATGGGAGG
CTCCAGTGTTATTTTGTTTCTGCCGTTGTTGGTTATTCTGGGACTGGCACCGGGGTTTCG
CGTCCTGAGCGGACTGACCTTCCACGTGGTGAAGCTCGTCATATTCAAGTCGTTCTTCGA
CAACCTCCTTTCGGAGCTGCTATGGGCCCGGGCCATCCTTCTCACCACCCCAACGGTGGC
TACAGTAGGGTGCTCTCTGACAATTCCGATAGCGTTTGCATCGGACTTCGTTCTTCACGG
GGTGGTGCCCAAGGGCTTGTCGGTTTTGGGGGCGTCGTTGATGGTGGTAGGGTTTTGCTT
CGTCGGTGGGGGTGACGACAACGGCAGCGGCGTTAGGGTTGGTGGTGGTTGTTGTGGTGT
TGGTGTTGGTGGGTGTTGCGGTGCTAGCCTCAATGCCGTAGAGGGTTCGCCGGCTCGGAA
CGGAGAGCGGGCGGATTCTAGCACTTCCTCTTCTTCTTCTCCTGGAAGCGCCCAACACGC
CAGTACGCACATCGAGTAAGAGGGTGCGGGGAGAAGAAGCCTATCGGGCTATATAGCGCG
GGTCTTAGGATCTTGGCAGGCGTTTTTGTGTAAAGACACATTGATTGGCGGGTGTAGCTA
TGTGCTTACAGGGTCGTGGGAGGTGTTTTTGTCTAAGGACACATTGAACGGCGGGTGTAG
CTACGGGCTACGTGCTCCGTCCCGGCATTGTAGGGATGCGAGGGTTTACTGTCCAAAAGC
ACCCGGTCGTTCAAGCGAGAGGGTGGTGGCAGGCGTTTTTGTGTAACGGCACATTGGACG
GCGGGTGTAGCTATAGGCTTCCGTCATATAGATCCCTGTTCTGCTCCATCGCTTTAGACG
CGTCGTTGTAGGCACTCATCAGAACGCGCATTGTTCTAGAACCTGTACATTATTGGCTCT
GCCTACAGAGTGCAGCGACGCCACCTCAACAATAGAGGGGAAACGGGGATACCGTGAATA
CCATGACACTATGATATGATACCTGTACCGTACGAGCGCCCGACGATACGTGAAACATTC
TGTCCGGAAATATAGTACTCATTTTTTATGTGATCTTAGTATCACACGTGTGTTATATTC
TTGGCCAAATTGCGGTATTGTATTGATTGTGCTTAGTACTCGATACAGCAGGTATGATGA
CGGTTACATATATTGGGGAGTTCATATACTTGGTGAGGCTTTATTGAGGTATGAACGGAT
GCTCGGCTCGACTCTGCTGACTTGACTTGCTTGCGGCTTCGCCTTGATGGTGGCCTGCGA
GGTCCGACGATAATATATACGTGGTTTATGTCTACCTGAGGAGCGCTCCGGCACCCTGAC
CCTGCCCGCCTGTGCTAGGCCCTGGCATGCGCCTGAGGTCGTATCAACACGTAGTGCGCG
TGTGGTGCGTCTGCTATGAAATAGCGCATCGGGTGTTATGTCCGAACTAGTGCGTGTGTT
GTCGTCGTCGTTTTTCGGCGTGGGGTGTGGTTGGTGTGTGATTTGGGTCCAGCCGCCTGG
ACATCAGAGGCCCCTGTGGTATATCGATGCCTGCCTGTTTCGACCTTCGTCAGTTTTTGC
GGGGTGAGCGCCTTCCGTTATAGGCGGTTTGTGCCAACGGAGTGAAACGTCGAAACATCT
CTGAAGCGAGATGAGGGTATATGTGTTGGGGTCGTCGGTGGACGGCGTGGGGTGTGGTGG
TGTGATGTGGGTCGAGCCAGCCGGAATCGATCGCTCCTGTGGAATCGATGCTAGCCTGTT
TCGACCGTCGTCATTTTTTTGTAGGGGTGAGCGTCTGTCGTAAAAGGCGGTTTGTGCCGG
CGGGCGTCGTGAAACGTTACGGCGAACCATGTCTATTGAGACGAGATATCGGTGGATGGG
TGTTGCCGTCGTCGATGGACGGCGTGGGGTGCGGTGGTGGAGAGGGTCGAGCCGGCCGGA
TCTCGGACGCCCCTGCGGGATCGATGCTTGCCTGTCTCGACCGTCGTCATTTTTTGCGGG
GTGAGCGTCTGTCGTAAAAGGCGGTTGGTGCTGGTGAGCGGGGTGAAACGCTACGGCGAA
CCATGTCTCTGGGACTAGATTAGGGTACGAGGTGTTGGCGTCGTCAGTGAACGGCGTAGG
GATTAGTGGTGGAGAGGGTCGAGCCGGCCGGAATCGGACGCCGCTGTGGGACCGATACTT
ACCTGCCTCGTCAGTCGTGTTTTATTTTTTGCGGGGTGAGGATCTGCCGTAAAAGGGGGT
TTGTGCCGGCGGGCGGGGTGAAATGTTACGGCGAACCATGTCTCAGAGACTAGATAAGGG
TGTTGGCGTTGTCGATGGACGGTGTGGGGTGAGATATGGTCGAGCCGGCCGGAATCAGAC
GGCGCGGTAAGATCAATGCTTGCCTGCCTCGACCGTCGTCATTTTTTGTGGGGTGAGGCG
TCTGCCGTGAAAGGCGTTTTTGTTTTCGGCGGGGTAAAGCGTTTCTGCTAACCATGTCTC
TGAGACGAGATCTCTTAGGTGCAATAGTACAGGGGCCGCGTTGCGCAAGCTGAAGCAACT
TCGCCGAGAACGATTTAGTTGACTTGACTCAGGCAAGCAGGCGACGTTCGTTTGTTCTTT
GTCGGTGGCGGGGGGCTCGGGGTTCGGCGCCCCACAGAGCGCCACTGGGCCGCGGACTGA
CTGGAAGGAGTGTTTCCTGTGGTGGGAAATATGCCTGACGTCACGCGAGGGTCCGACGCT
GCGTGTGCCCGCGTGGGTGCAACCATGCCTTCGTCAGCACACAAGCGCATCTACTGTAGT
CTGGCCGGTGATAGCGATTGCTCGGGCGAGAGACAGGAGGTAGTATCGATGCAGACGAGG
TTGTACGGGGTTCTTGCCTCCCCTCCCGGTGTTCCAGCACACGGGTGGGTGTTGAGCGAC
TACTGCTTCCTGGGCTGATGCAAATTGGTCCCACGGCATATGCGACCGAGGATGCAGTGC
CAGTGATCGATCTGCCGCGGGTTTGAAATTGGCTGTACAGCAGTAGTAGAGCAATGGGAG
TGTTTTTGTTTTTCTTTCGTGAACGTTCCACACATGGGACAGATCATCGATTTCGACTTG
ATGATCTAGATCTTTCAGGGCAGATATATCCCTGATCTGTATGATCTAGCTCATGTTACC
GGGTAGGAGCCGCATAACCTGCATGTCCTACTGCTGTAGGACATGTTTTCTGGGTTGGAT
CTGTACTACTGTACAGATCCTGCGCAGGTCCTGCACAAAATATCAAAGCGGCAAGTTAGG
ATATAGATGATCTAGATCGTGATCTGTCTGAGGTGTGGCGGCGTTCGGGTTGTTCCGCGA
TGTCACGTTGTTTCTTATAGGGATACGGTGATACAGCGTCGCGGATAAGCCTACTGTCAA
GGCGGTCCGTCATGACCGCGATGTTAGTGAACGAAGCAGAGTCACGATGCTCCCGCGGGC
ACGTGTCATACGTAGAAGTACGTGGGTGTGCGGGGCGTGCAGCTGTAGAATTTGTTCGGA
GACTGGAAGCTCCCGAAGCAAAGTTGTTCAGAAATAGTTTTAGTATTTTTTAGTGGTTCG
AGTACCACCTCTTTGGAATGAGGCTTGATCTCTTTTTTGTTGGTCAAGCCCAGGTGTGGG
TGTGTTTGTTTTTCAAAGTTCCTTGTTCTATATGCCAGGGGTGTTCAAACTTTCGATTGT
AGTTTTGTGTTTTTTCTTGCAATTTTTGCTAGTTGTTGGAGGATCTCAGCCGCGGGGTGA
AAGGGACACGAGTATTGGTAATAATATTGTCCTGGGATGGCTTATGCTACGCATCTGTAC
ATTGTTGGAAGGCAAATCAAATAATAATGCTCCATGCCAACCAGAAAATTGAAGGACTAT
TCACGGATCA
>NODE_599_length_5408_cov_8.197188_g382_i0
AACCCCGCCGACGGATGAGCCAGTTGCGACAGAACCGCCAGCACCGGTGCCGACGGAACC
GCCGGCGGATGAGGTTACGGACCCACCTGTGGCACCGACAGCAGAGCCTGCGACGGATCC
TCCAGCGCCTACACCGACGACCGAGGTTTCGCCGCCGACACCGACGCCGGTTACCCCTAC
TGAACCGCCGACGGTAGCTACTGACCCGCCAGCAGCCCCGACGGTAGCTACTGACCCACC
AGCAGCCCCGGTTACTGACCCGCCAGCAGCCCCGGCTACTGACCCGCCAGCAGCCCCGGT
CACTGACCCGCCAGCAGCCCCGGCTACTGACCCGCCAGAAGCCCCTACTGCTACAGACCC
GCCGGCGGTCACTGATTCGCCGGCATCCCCCACACCTACCGAACAACCGGCAGACCCTAC
TACACCCCCGATGCCCACATCGCCGGAGCCGGTGACAGCGCAACCGATAGCCCCATCGTC
GCCTCCTGTCGTTCCCTCCACCCCCGTACCTGCGTCGACGTCGCCCCCGTCGTCGCCCTC
CTCCCCGACACAGCTCCCGGCTTCACCGCCGCCTACCACACAGCCGGCGCCGACCCCAAC
TGCTACCACGCAACCAGCGCCGACCCCGGTTGCTACCACCCAACCAGCGCCGAGCCCGGT
CGCTACCACCCAACCAGCGCCGAGCCCGGCTGCTACCGCCCAACCAGCGCCGACCCCGGT
TGCTACCACGCAGCCAGCGCCGAGCACGGTTACCCAGCAGCCGGCCCCGAGCCCAATTGC
AACCAATCAACCCGTGGCTACGACCCCCCCAGTTTCCTCACCTCCCCCGGTCACAACTCA
ACCCGTTGTGACCCAACCCACCACGCCGACCCCCACTCCCGCGACCACCGAACCTGGCAC
CACCCAACCCGCTATCGCGCCCTCTCCGACGGTGACCGTCCAGCCTGCGACCACGCGACC
CGCGACAACGCAGCCGGTGACGACGCAGCCTGTGGCCCCGGCAGCTCCTACGACAGTGGA
GCCATCGGCACCTTCGTCGGTACAGCCCGTGTTGCCAGGGACGACTACTGCCCCGGTGGG
CTCGGCGTCCCCCCGCGACCTGCCGAGCTTGCAACCCGCGACTCCGACATCGCAGGCGCC
GGCGGCAGTTCCAACGGTGGGGACACCTACGCTTCAGCCAAGCCTCGACCCGATCGCTCC
GCAGGCGCCTTCCGTACAGCCAGTGGAACAAACGCAGATCCCGGTTGCGCCAGTGACGGG
TACTACAGCGCCGGCTTCAGAGCCCCCTACGTCGCCGACGGCAGGCCCGGTGTCGACCCC
AGAGACTACCGTTGCGCCTGCCCCCGTAGAAACGGATTCCATATCACCGGTGTCACCGGT
GTCGCAACCCCCGTCGACACCAGCGCCGACCCCGGTTGCCCCCCCGTCGACAACTGTTGC
ACCAGTTGCGGTCCCGTCGACTACTGCCGCACCCGCGACAGCACCGCCCGCAGTAGCGGA
TTCCCCAGCGCCTGTGTCCCAGCCCCCTTCGACCGCAACACCGGTTGTGGCCCCGCCGAG
TACTGACACGCCAACGACACAAGCGCCCCCAGCACCGGGTTCCGTAGCACCGGTATCCGA
ACCCCCTTCAGCCACGACAACACCGGTTGTGGCCCCGCCGAGTACTGACACGCCAACGAC
GCAAGCGCCCCCAGCACCGGGTTCCGTAGCACCGGTATCCGAACCCCCTTCGGCCACGAC
AACACCGGTTGTGGCCCCACCGAGTACTGACACGCCATCGACACAAGCGCCCCCAGCACC
GGGTTCCGTAGCACCGGTATCCGAACCTCCTTCGGCCACGACAACACCGGTTGTGGCCCC
ACCGGCTACTGACACACCTACGACACAAGCGCCCGTATCGGGTTCCACAGCACCGATGTC
CCAACCCCCTTCGACCACGACAACACCAGTTGTGGCCCCGCCGAGTACTAACAGGCCAAC
GACACAAGCGCCCGTAGCACCGATTTCCGTAGCACCGGTATCCGAACCCCCTTCTGCCAC
GACAACACCAGTTGTGGCCACACCGACTACTACTGACACACCTACGACACAAGCGCCTGT
AGCACCGGTTTCCGTAACACCGGTATCCCAACCCCCTTCGACGCCGACGCCGGCTGCAGC
CCCACCGACTTCTGTTTCACCCACAACGTTGCGCCCTGTAGGGCAGGGCTCCGAATCCCC
GGTATCACAACCCCCTTCGACCCAAACACCAACCCTGGTCCCCCCAACCTCGCCTGTTAC
GCCTACGACGCCATCGCCCGCAGTATCGGGTACCACGGCACCGGTAACACCCACATCAGA
ACCGAGCGCGTCGCCGGTAGGACTACCAACCGCCTCGCCGGTAGTGCAGGACCCCACCAC
GCCCCCGGCGTTGGTCGTGCCGTCGCCCCCACCGGTGCGACCGCCGACGGCCGCACCACT
CGTAGTACCCACCCAACCCGCCGCGACAACCCAACCGGCTCTTGGCGCCCCGACGGCGCA
GCCAGCGCCGTCCTCCGAGGCCCCGGTAACGTCCGTTTCCCCTGCAGCACCGACCACAGC
CACGTTACCCCCTTCCACCCCCTCGGCCACCCCTGCCGGGGCCCCAACGCTGCTCCCCGC
GGCGGGGCCGACGGTAACGGCTAATCCGGCCGCCCCGACGCAGACCCTGTTGCCGGCCGG
CGCAAACCCTTCCGTAATGCCAACCCCAGTAGGAAACCCCGCTGCACCACCCAGCCAATC
CGCAGCTCCACTAGATCCTGGGGCGCCGACGGTGGCCCCGGTTTTACCGGGAGACCCGAC
GGCGACGCCGACACCGGCTACTCGAGGTTTGCCGACGCAACCACCAGGAGCCCCGACAGT
AGTAACCCCGGCCCCCCCAAGTGTGATCCCGTTGCCCCCACCACCACCAACCCCATTTCC
GCCCAAACGCCCATGCCGGCCCGAGGGGGTACCTCAGCGGCACCACAAGTAGGATCCCCG
GCCCCAGTACAGCGCACACTGGACCCCGAGCAGTCACCCTTCGAGAAGATTCCGAAAACC
CCCGCACCCATCGCGATCCCGGTTCCAGGCGAAGAACCCCCGACAATGTCTCCTGTGACG
GCGCCAACACCTTCGCCCCTAGCTCCCGGGAAAACGCGGGCACCGATTCCGACAGAGGCG
CCTATTCCCACCCCGGCGCCGTCTTCGAACGCTCCGAGCATCTCGGGGGCTCTGCAGATG
ACGCAGACGGCATTGGCCTCGTGCGAAGTGGGCTGCCAGCCAGGGTTGGCGGAAGCCTTC
AATGTGGAGAACTATCTGGTGCGATGCCAATGTCCCGAGACGACGACGGGAAGGAGGAGG
AGGCTCGGGCGTGGGTGGATGTCGCAAGGGTGGAACTCCACAAGCGTGGACCCGTCGGAA
GCGCACTTCAAGGGCGGCTACTACCTCCGAAGACGGTTAGACGACGAAGTGACCGTCGGT
TACACAGTGACGGTTCCCGGCAGGGATTTCAGAGACATGTACACCTCGATTCGGCACTTC
CTCGACAACTACCGGATGGTTACGGACAGAATGGACGTCGATGAATCTGAGGTTCAGTTC
TCGGCTTTGAGCTTCAGCGCTACGTCTTTCTCCCCCATCACGGAGGAGAATGCCAATACC
GACGTGGATCTCGTGGTTGGTCCTCCCGCTTCGGATGCATCAGGGTCGGAGGTTGGCATG
TTTGTGCTGCTGCTGGTCGTCCTGCTCGTGGGAACCTGCGGGTGCCTTTGGGCGATGTTG
GGCCTGTGCAGCCACAGATCCAAGAAAAAGCGAGCATCTTCGGACTATCTCGCTCAGAAG
ACGGCGGGCTCCGTGTCGGGGGCTTCGGGATCGGCGGATGACGAGTATTACACCAACTTC
AACCCGATTCGGACGGGGGGCATGCTCATGCCGCACGGGAAGGCTATCGCGCCTGCATCG
GTCAAGGCTGTATCGCCTACTCCTTCCCAGACTCAGCAAACCGAGCTGTTCACGAACCTC
ATGGAGGCCACCCCTCCCCGCGACGACCCGATCTACACGGAGATGATCGGCACCCTGGGC
CTCTTCGGTACGTTCTACATGTCCAAGGAGGACATGGACTTCTGCGCGATGCGACTGTAC
AGCAACTTCAAGCAGGCCCAGGAGAACATGGAGAGGCACGCTATCCTTGACTCGATCGAC
GTCATGCCCGAGATTTACGACATCTTGAGGCACTGCGAGGACAGCCACCTGACTGCGGAC
GAGAAGTCGCTCCTGGCGACCCAGCTCGCCCCTCACTGGACCAACAGCGAGGAAGCCAGG
AGGGCTCTCGAGACGGCGGTGGTGTACACGGAAGCGGAGGAGGAGGCGGAGTTCTGGCAG
GGGCTGCAGGCTGCCACGGACGCCCTCTCGAGGTACGACCAGATCATCGTCACCGCTCGA
ATCGTGCTCATGTTCGACGGGAGCAGCGGCCAGAGCGCGGCCATCCGCGAGGCCGTTCCT
CTCTTCCAGCAGGTGTACAAGATCATCAGGGACAAGTGCCCGCAGTGGCACGAGGGCAAC
GTGCAGCTGATGGGGGTGTACCTGGCCATCACTTTCTTGGAGTACGGCCTGAACTCGCAG
ACGCTGGGGGTAGACGGCCAGAGCACGACGCTGGACTGGGTGCACGGGCTGCAGCCGGAG
GACTTAGAGAAGTTCTTGGCGGAAAAGAAGGAGCAGCGCATGCGCGTCCTGTGCCTCGAC
CTGGAGCCCACAGGCATCCCGCAGCAGACGTTGCGGGAGAACGACGAAGTGGTTCGGGCG
GCGCACTCGTTACGATCGGCCTCGTCCCCACCGAGCACGGCGCATATGGAGCAACCCTTC
CAAGGCGCGGACGGGGAGATGGCGCCGTCATCGGCGATGTCGCCTCAGGGCCTCATGTCC
ATGCACGACCAGCCGTTCGACGACCACAGCATCAGCTACGGCGGCAGCGTTCCGGGCAGC
CCGACGTCGTCCATGCGCAGCTCTGCGCACGCTTCGCCGGCGGCCAACGCGAGGGCGGTG
CGCGCGAGGAGGGGCGGCGTGCCGGATAGCGCCTCGGGCAGCGTGATGACGAGCAGCAGC
ACTTACAGCGAGGACACTAGTAGCCACGCCCCGGAAAGCCCGCTCAGCCGCATGAGCGCG
CACAGCTACGGGCCGAGCAGCCTGGCATCCCCCGCCCAGACGGAGAGCACTCGCACCGGG
ACGCGTTCGGCTATCGACGGCCGCCACGTCTTCGACACGGGTAGTACCAGCCACGGTGGA
ACCGCTTACACGGCGAGCACGCCCGGTGGTGGCATCACCCCCGGGGGAGGGATCACCCCC
GGTGGTCGTGGCGGGGGGGGCGGCGCGGGGGGGGGTAGGAACCGGAGCATGTCGAGAGGA
GTGAGGGG
>NODE_600_length_5407_cov_19.266217_g383_i0
CGAACCTCCCACGCTTGCTGCCGTGAAGCTTCTTCATATAGGGGTTCTGTTCATCACGAA
CACACTAAAGCTCACGTGTCGCGTACTGGACGAACGCATGCGCTCGGAAGCGTCAACCTC
CGGCGCTCTTTTTTCAGCTGCTCCTTCTGATTGCTGATGATGTGTACTTTGCTTTCTTCA
TCATCTCCGAACAACTCCGGCGGACCCTCGAGCTCGATGGCGCTCGGTTACGGAAGCGCT
CCTGGCTGTGCTCCCGCCGCAGGAGCTCCGAAGCCTACCCCCTCCGTGGCAGCGCCGGCG
GTCGGAGATAGCGCGACGAAAGCACCGCAGGGTCAGGAGACCACAGACACCGCCACCACC
ACCACCACAGCAACAGCGGCAACACCAGCGGCAGCGGCAGCGGCAGCAGCAGCAGCAGCA
GCAGCAGCAGCGGCAGCAGCAGCGGCAGCAGCAGCAGCGGCAGCAGCACCAGCAACAGCA
GCAGCAACAGCAACAGCAGCAGCACCAGCAGCGGCAGCACCAATACCAGCAGCACCAGCA
GCACCATCACCAGCAGCACCATCACCAGCAGAGCCAGCAACAACAACAACAACACCGACA
GTCAGCAGTGGCGGCGCTGCCGACGAGGGTGACAGCGGCGTTGGTCCCGCACCGAAGAGC
CGCAGCGGCAAGCGCAAGTACGTCACGACCCGGAAGCGCATCCCGCACGTCGACAAGCCT
CAGGAGTTCGTCTCCATCGAGAGACTGCTCGACGGCTCGGCGTTCGGCGTCCTGACCGGC
CTGCAGGACGGCCCCCTGTACCGTTCCTGCTGCGCTCGCAAGTGCAACGAGACGTGGGAC
AGGGAGTCGTTAGAGCGAGCTCGGGCGAGGTTGCCCAAGCGCGGGAGGGAGACGCAGACG
GCTCGCAAGATTCACGTTCGAGAGTGCTTTTCCCCCGGAAGAAAGGAGCTGTACGTTCGC
GACGGCCCTAGGGCCATGCGCGTTTGCTGGAATTTCTACCGCATGCTGATGGGCGTGTCG
TTCAATCTCATACGGTCAGCTGGAGGCGTCGGGCCCGTGAACATGAAGAAAAGAGAACGC
GTCAACACCGCTACCGACCGGATCGCAGGGTGGCTGTCGGAGGTGGCGCGTCACTTTGAG
CCGCAGCTGGACGGGCACGAGGTCCACTTGCCCTTCCCCACCAAACGGATGGTCTACAAC
ATCTTTTGTGAGTGTGCACCGTGGAGGGTCGGTGGTGGCAGCATTCCTTCGTACCAGACC
TTCATCGCCTCGTGGAACCAAACTTCCGGCAACATCAAGCTGACAAAGGCCGAGCACTTC
AGCAAGCGCAACGTCCGCGCTGTGGCGAACAAGGCGATCAACATGGCGCGAGCGCAAGGG
GGTGCGGAGTGGCTTTCGGTTGCAATGTCGTGTATCCGCCGCACCCTCGACAGCGACCAG
GAGGAACTGCATGGCGAGGTTTTGATGAAGGGGGCCTCGGACGAGAGCAGCGGAGCCGAG
CAGCGTGCGGGGGAGGGTTCGGCGAACGAGTTGAGCGGCGCCAAAGCCCGGAAACGTGAT
GTTGCGAGATTGTCGGAGGAGGAAGCGACCACCACGGATATAGCACAAGAGGCGGAAAAG
GCAGCGGTGGCCATTGCTGCCTCTTGCGCGGTCCCTCCATCTCTTCGGGCAGACGTCGAC
AAGCCTGCGGCGACCGCGGCTGGTGGTACGACTGTTCCGGCTTTCCCCCGTTGGCCAGCC
CCTGCGGCTGTTACCCCCGAGGGTGCTGACCTAGGAGCGGCGGTGGCGGCGGCGGCGGCG
GCGGCGGTAGCCGCTGATGCCGAGGACAGCGAGGACATTAGCGTTGATGCCGGGGGAGAT
TATTAACAACATACGGTGTGTGCACCTTCCTTTTGTGTGTCGGTGCGTGTGTGTCTCTGT
GTGTGTGCCTTTTCAACCCTTTTATGATTTCTGCGCCCCCATATGCTTTTGCGGACAAAC
TAGTTGGAAAAGTTTGGGATACTTTGTTTTGCAGGTGTAATCGAAGGGGTTGTGGATTGG
CTCGCGGCTGCGAACAGTCTCGAGCCCGCGGTCGTACAGGTTGTTTCCCTGTCAAATCAG
GTCAGTGCCGTTTCGCTTGCGCTTGCGCACGGCCCTAGTCGGGTTTTGTGTCTCGGCACG
TCGCGGAGGGACTGTGTTGGATTGGAACAAGCGTCACTACTGCAAGCAATATCACAGCGG
GTTGCATTGCTGTGGACACGAAGTATCGGTGCACGGCGTCTGGAGTACGAGGACAGCGCC
GAAAGGAGCTGTTTTCTCTCCAGCGATGTGAGCGGCGAATGGCAAATCGTGCCCTTAAGT
TTTTTATTTATTTAAGAGGGGCGGGCGTTGCAAGTTCCATGTGGTAGATAAAAGTCGCGG
TGTCAGCTGTCCTCCTCGTCGCAGGTCTCTGATCCGAAAGCGGAAAGGGATGTCCTCTAG
AGTCTACGGCAGCAGCAGCAGTAATGGCAGTTTCGTCCCTGTACGCGCAACGGAGTTTCT
TGCAGTATCAGCCGGACCAGTGGGAACGAACACTAAAACCTAGGTTTCCGGCAGTAGAAT
ATGTGTTCCTGTGCGAAGCCCTCCGATGACGTTTACGTCGGCGAGCTATGTAGTGCTATT
ACCAGCCCGTTATTGCTGTCTTTATATCGTTTTCGGGGAGTTTGGAATCCGTGGTGTGGA
TATCTCAGCATCGCCGGGTTTCGCCTCACGTTGGCGTCGCCGGCACTTTCTGTAGATCAG
GAAGCGGGGATCTGCCTGATCTGTCGGCTGCTAAATCGCACGCATGGCGGCAATCACCTG
CTTCTGAAAGGGGTACGTAGCTTCAAGTTTTTTTTTCGGACCCCTGGGGTAATGATGGTG
TGGCAGCCAACAAGTGTCAGGGCGTATTTCGCCGTGGATGCGGTGTACTGCAATGCACCG
CGTGCTATGGCGCTAAGCTCAAGCGTGCCGTAGAGCTAGACCTAGGTATCTTTAAGGTAC
ACCCCTGACGTGATTGACGATGGTGCGTCAGATAACAGCATGTCCAGGCGTTTTTTTTTG
TTTCCCATGGACGGAGTGGAGTGTAACTCAATAATCTGTCCCGTGCGCCGAGGCGCTAAA
GCTCAAGCGCGCCTTAGAGCCACCCGAGTTTTTTTCGGGGATGGGTTTCGTACTGTTTTA
GCTCCTGCCCGGTTCCGTCTTGCAGCTTCTTACTCTTTATGAACTCCGTTGGAATTTAGG
CGAGCGGTATCAATATCGTGTCCTGTGCCTCCCAAGGAGGCTTTTCAGTATCAGTGCCGA
GTGCGACGTGGCCGTGGCGAAGGCTCTCTCCTGCTGTGGACCAGGCCGAAGAAATGCTAT
TCAGTACCACTCGGGTCTGAAGTGTGAGGACTGTTTTAGTATAGTTGTGATTCCCGAGCC
TGTCCTTACCGGTGCATTTGCGGACGGAGTGGTGCTCATTTTCGCGCGGCATTTACTGAA
GGGCGAAAAGGGCGATTTGTTTTTTGCCCGAATGTTTGCAAGGACAAAAGGGCGTGCATG
TTAGAGCCGGAAGTGGGTTTGAAAAAGCAGGGGGCGGAAGTGACGGTGGGTTTTCCTTCT
TTTGGTGCTGTTACGAGCTCGTGCATATTAGAGCCGGAGAGCGTCGGGTGGAGGGGGATA
CTGGCGTATCTCTCAGTAGCGAACGTCCCGTTACTTAGATGTATAGGCTGTACGGCATAT
GCCGTGGTGTGCAGTACTTAAAAAGTGGATGGCAGTTTGGTGTGTGTTTTCCTTCGGAAG
CGGCAGTACAAGTCATCGCCGTTTTGCAAGCAGTACAATGTTTACACCAATGGCGGGGAT
GAGTGTCTGCAGTTTCGTTTTGTGTTGAGCAACATCTGGCCTTTTCTACGCTGCTTGCTG
CTGCTTTTGCGTACAGTAGTAGTAGTGGTGTTGAGAGCTGTTTACTGCGTTATAGCGTCC
GGTTTGCCCGTAAGGCGTTGCTTAGTCTTATGTTCTCCATGTGCAGTAGAGCCGTGGTAG
GAACAGTCGTCAGGATAAGTATAGTGGATACACCATAGGTATAGCTATAGAACTTTACAT
GTGCCGGACAGGCGATAAGAAGCAGTACGTACGCCACGCACCTGTCCGTCCCTGTCAAGG
AATCGAATTTCTTACGGTACGTGTTTGTAGTAAGTGTATGAGTTGTATGAGCCGGATACC
TTTTTACTGCTGCAATACGTTGGAACTCTACTTGTAACAGTAGTTCCAACTACTTTGTCG
ACATACAATTGGGCGGAGTTATAAAGGGGTTAAGGGCGCAAACATCCCTGCACAGAGCAG
ACGAAAACTGAACGAGCTGGTACCTTATGGCTTGTTGATAGGGGCAGGGGTCATCATCAT
CGTAAGAGCTCACGCACACTGCGCTACGGTAGACTCTGGATGCGGCTTTACAGCTATCAA
ATCAACAGTAGCTCTACGAGTATAGTATTAAAAGTTAGTAAATGAACCCCGAGAGAGAGA
AAGGTATTTGGTGCCCGCAGTTTTACTATTGGTCAGTTTTTCTGAAAAGGGGTTTCTGAT
TGGTTGAAAATCCCTGGATCACTGGTGTCGTCATCCAGGGTGGTGACGCCACTCTATGTG
GCAAGTCGTGGTTTCCTTTTCCTTTGTGTGTGTAAGCGCACATCTCACCGTCCATCTTGC
GTGGACGAAACGATGTTGTGTTTTCACGACCCTGCCCATATTCGGGATACCTATTTTATG
GTATGTATACCAGGTATAAGTATCAATAGCAATAGTGTGGTATATGTACTCTAGTAGCAG
GTATACGAAGTACATCATCCCGGCCTGGTTCGTTTTTTGTTCTTCCGTGCTTTCTAAAAG
TTACAAATATACCGCCAGCTTTCTGTATTATACTGATGAAGCCGAGAGGCGAAGTTTGAT
CGAGATAGCCCAAACTCCTCGCGTTACTACGTATTGGTTTAGTCAACCTTACGCTGACTG
GAGACGACCACGAGCCTTGCGTATGCATACGTCTGCAATTGTGAGGAACGGGGGGAAGGG
TGTGACTGCAGACAATCAGGACTTCCCTTTGACGACCGCGTGACGGCGAGACGCGAATAA
TCCGGACGCCCATCTCCGTCTGTCTTTCCCTCCCTCGCCCCGCGTACGCCCGCCAACACC
CACGGCGGCCACGCGCTGGCCCGCACTGACGATGCGAAGCTGGGCTCTTCCTCGGGAAGG
AGGGATATATGGGTATTTCGTGGCTTTTCGTGTTTTCCCATGTTTTTTTTTGTAGTTTTA
GTGTTTTTTTTCTTGGTTTTTGGTTTTGCGTGGGTTTTGTGGGGTTTTTGTAGTGTTGGT
GGTTTTTCGCTGCTGCTGCTACTACTGTGCTGCTACCGCTGTTGTTGTTCTGCTTCTGTA
TGGCCAC
>NODE_601_length_5399_cov_5.973714_g114_i2
CGACCGGAGAAGCCCCCCATTTCATTACGAGACGGTCGCCCGCTGTCGCTAGGTGGTCCG
GCCAAGCGCAGGAAATTTTTATTTACTCCTCGGCAGCACGTGTCTTCAGGGCTCCTTCAA
TTCCCACGGCCAATCCACGAGGCGCACACAATATGGTACGATACATTCCCTTCATCGCCG
CTTTGGTGACTCTCGGAATCACAGCTGGCGCCGCTCAACACCTACCCAAGGGTGAGCGTG
CGTTTGGCTATGGCAAGGCTAGGGCCTCAGGTTTCCGAGTAAAGTGTCTGAGTCTTTTCA
TTCGTAAAATGACCACTGCATCTCATGTGAAGACTGAATCTGAAACAACCTATGCGTTAT
ATCGGACGACCAATCCCAAGCCCAAATGTATGTGTTCAAGGAATGTAACGTGAGACGCGT
CAGACATTATTAATTTGTTTAATCCTGTGTATCTCATGCTGCGTGTATGATGAGTTGCGC
ATAATGCGTGCAGTGTGACTGCGAGCCATGAACACGGGCATCAATATCAGGATTTGATTT
TCCCTGCAAGATACACACAGGTCGGCGACGGNNNNNNNNNNTGCAGTCTTGCGTGCGAGT
ATACGACGGCGATCATTGATATTCGGTCGATGTCGTGCAACGACTGCGACAAGGCATGCG
CACATTTCTCTCCGATAGTTTATTCGCTGTTGCGATACACGCTGTTCCACTTTGCGTTGG
TGGGGACAAAGACACGATATGGGATTTGGTCCACTCGAGGACGATAGCATGGTCGGAAAG
GGGGTGCCATTGGCACGGGCAGCCTGGTGCTACGGTAGGGGGGTCATGTATAGGTGCTTG
TTTTTCACCTGCACAGAGCCACTCGGCCGAGTGACTGCTTTACTTCGTTGTACTCATAAC
CTGTTTTTGTTATTTTTGTTGTTGTATATGCACCGCTATTGGAGGTTTTAATACGCAAGG
CCAAAATACTATGTTTAGATCCAATTTTGAGTTAGATTCGGAGCTACACGTTCGAGTGGC
CAAAACCCGGTAGTGAAAAGTTGGGTACTCCCCCCATCGTAGCACCAGTCGGCACGACAG
TCAGTGTGGGGTATGCTCTATAAGGATGTCGCAGAAATGTGCCGAAGTGTGCGGAGGGAC
TTGCCAAACATATGACAGTCATCGTAACTACCTTCGAAGCAGCAGGCTTCGGAGTATCAG
AACCGAAGACCGAGACGATGATGTTACGAATTCGTGTTCTGGCCTCTACTGCTGCATCGC
TTGTGATCAAAACACCTGGCCAGAGGAATTGACCGACGGCCCGGTGCTCATATGTCGGCG
AAAGCATCCACGAAAACGGTGACCTCTGGGTCAAACTCGAACGAGGGATCCGTCTTGTGC
GGGGATGCTTGAAAACGGTCCAGACCGGAGTTGCACGCTATGAAGACGACCCTCTCGGTG
TGAAAGTGCGAAAGCCCGCACGTTGAAGACCGAGGTTTCTCAGACCTTTTTTCATGGATG
TCGCACATTGACCCTCGGTAGGGAAAAATTCCCCAAGCTCCGAACGGTTCACAATTTTTC
CTTTTTGAAGGTTGGCTTTAAGCACGGACAGTTTGCCGACTACACAACCCTCTCGTATTG
GACGACTCTGGAGAAGATACACTGCGACACCATCGACACGACCATCCGTACACGGCCGAT
CTTCTTTGTGAGGGTCGGGGCGTGGCAAATTGAGGGTGATCGCGCAGTAGCGTGATGTTC
GCGACGATGACAGGCGGAGAGTGCCGGAAACCGGGCGGACATCCAAATACTTGGCATTGG
TGCCTATATTACGACCTCAGCGTGATTCGACCCAGAGGTTCAAGGATTGCTGCCTGTTGG
CGATTGAGTTTGAGACCCCTGAGTGGACCGTTGAAGCAAACAAAGGGGGAAATATGATAC
CGGGGGGCCCTCAAAGCAGGCTAACGGTTCATGTTCAAGTGGCACAAAGGCGAAGTGGAC
TTTTGTAAATTTCGCCACGCATGCGTTGTGTGTGGTCCCAATGAAATGGGAAGGCGGGGT
ACACAGTCTTAAACTAAACCGCGGTTATTAAAAGCAGGGAGGAGACAGCTTGCAGGGTCA
ACAAGGTACCAGGCCGGCTAGTAAGTATAACCTGTTCAGGGTACTCGTACGGCCAACTTC
TGCTGTTGCTTCGATTGAGGCTATGTTGTGTTGTGTTGTGTTGTGTTTAGGTTTCGTTCT
TCTTTCCCTTTCTTCTGTTTTTGTTTTTCATATGACATGAAACATTTCAAACCTGATTTG
ATGGGCGCAAAGTGTTTGTTTGCTCGGTGTTTCTTTCTTCGGGGCTGTTTTGTAGTTTAT
ATCTTGTTTGCTTTTTTCCAAGTAGTTTATTGTCTTTTCTGTTGCAGTTCCCCTAAAGGT
GCACCGCCACGATGGCACCGCCGCCGGTTTATATCTTTATTTTTCAGTTTGTTTTTGCTT
CTGGCGTTAGTTTCTGTCGTTCCATGATTTCCACGAATTGATATGGTGTATTACAGGTAT
TGATAGTGTAGTTTCATTCATGTACCAGGTATTGAGTTATTTGTCATTTCTTTTTTAGTC
ATCCGTCGTGCTTGGCGCATATGAGGCGAAACTGTATCGGGAGGGCCACACATCCGTTAC
GGGTGTCGTCCAACGAAATACCAAGGAGGGGGAGTAGCGTCTGTAGGGAACCTAGGGTTG
ATGACAGCAAGAACGTGACGGCAGGCAGGGTATCAAGGTACCAGACCGACTACGTTGCAA
TAACCTCTCTATGCTACTCGTGCGATACACTGCTGCAGCTGCCGCGATCGTCATTTTGGT
ATATCTGCCATTCGCTTGCGTTCTTGGCCCCATTCTGTTCTTGTTGTTGTGATGTTTTGT
AGAGTATGTCAAACGTCGTCCTGGGGGCACCACGTTTCTCAAAAACAAATTATAGTTCGT
TTTATTTTAAGTACGTGTTTGTTTTATACGTTTTCCTCTGGGTCACTGCATCTGGATCAC
TAGCGTTTGTATGTCCTACCTGTAGATCGGTGCTATTTTAGAGGTACTGTACTTTTTATT
AACTTATATATAAGTTGGGAATCTCGGGACTTGTTCATCCCAATCGTGACAATTTCGTTT
TTGTGTTGCAATGTGTTTAGTTGTATACTTAGACCATAGAATGTTTCAAAGGGTGGTACT
TTTACGTTCCTTCAAAGGTAGGTGGCTTACTAATGACTTCGTATGAGTGCATACCTCCTC
AAGTGCGAAAACTCAGAACAATCGCGGTGCACCTCTACCGTAGCATGCGTCTGTAGTACC
TACCATTTCATTGGTTCGTCTACTCTACGTACATCGATAAAATGTAACATTTATGTGTCT
CGGCGCTACGGCCACATAAGTTGTATCTCTCTTGGAGGGAGAAACGGCACGGGCACTAGA
TGTGCTAGATGTCGCGAGTTTAAATACCGGCGTATAGTGGAGAACATAGAACACAGGCGC
TGGCTGACGGGAGGATCGATGATATGCTCGACGGGTTAACCGTGAAGATCGAAAATGTGA
TTCCGCAAAGATTGGGAGGGTCCTCGTTTCGAGAACCACGCCCGTCAGTCAGAAATCATT
AGAGCCAAACCATATCACCGCTATCGTTGCGCATGGCGATTTCAACGGCGGAGGGCCCTA
ACAGAGTTAGTGCAGGCCCCTCGAACGCACTTCGCCTACACTTAGTATTGTGTGGTTGTC
AGCTCAAGCGAGGGGCATTCATACTGGTATATTGTTGTATCGTTTTGCTTCAACGATATG
TGTCTGACTTTAGACGACCGGACGTCAGCGTTTTTTTGGTCGCGTAATGCGAGACCAAAC
GAACACGTATGTATCTTCCCAACATATTTCGTACAGAACAAAAGTCATACGTCTAACATG
TAGATATGTGGGGGATAATCAGAGGCGAACATTTACTAACCTGCTGAATGCCTTCGTGAT
CTCGATATCCACACGACTTCTGCCGGTGATCGGTTGATTTTACCTGGTAAAAAAGTTCGC
TCTCTGATTCGAGTAACCATCTATACTCTAATTGCGAGTAAAAGTTGACATGCACGGTAT
TTTTACGTCGAAGTATCGCCGTATTTTTTCAAGCTCGTACACTTGTCGTCTCGCCATGCT
GTCGTGTTGTTGCACCAGGCGAGAAGAAGGACGAGGTCGGCCGCAGCATCAGGCCCATGG
TACTGTACAATCCACTGCAGCTGTTGATTCATTAGTTCCGCTCTGTGCAGTTTACAATGG
ACATGCGTACGTGACGGCGTAATACGCAGTTGGTTCACATTTGACGGTAAAACACGTATA
GGCAAACGTACCAGCTGCCCTCGATGCGTAACTTGTTTTGTTTTGTGTATGATCACATTA
AGCGAGTGCTTCATGTGAGGCACGTACATTTGGGTGCACTCGGAATAACATTACTTGATC
AATCGGTGTGTGCGGGTTGCTTGCCGAATAATGGTAAACCCGAATCGTAGGAATAAATAC
TGAAGACCGCTGCCAACTCGCCACGATTGCTTATCTCCTTGTGCCCGACAGAATTACTTC
TGCATTTGCTCCGAAGGTCGTTTGGGCTTAGTCCACCGACCATCTCAACAGGAATGCATC
GAAAGCGGATGCAGCGACAGGGAGTGCTGCCGAAAGATCTGCTCCAGTGTCGAGTGCCCC
AGCGGCTTCTCCCTCGTGGGAACCTCCCCCGATAAAGTATGCAGCTTCAAGAACTGCAAA
AAAGAGCAATGCTGCGAGGACGAGGCCCACTGCGACAATTTCAAGTGCCCATTGGGATAC
GCTCCGCACCACAACGCCAGGCGCCTGGAGTGCAAGAGAAGCGGGTGCACTGCATCGCTG
TGCTGTGTCAAGACCTGCTTTGGTTTCCAATGCGAACTGCCGTTCTTCCTCGTAAAAGGC
TCCGAATCAATTGTGTGCGATATCGCAAAGTGCACGAGACAGCAATGCTGCGAGAAAGGT
GAGGTGTGTCTCGAACATATCATCACACGACTGTAGCGGTCGCCGTACCTTTTTCGCAAG
AATGAACATCACTGACACACTACTGAAGTAACCACGTCCAGAGTGTGTAAACATGTACAG
TCGTTACCGCCACTATCCCCGGTATCTGGGCTTACGCAGTTGAAAATTCCCGGCACACCG
AATGGCGTTTCACGTCTCGCTGCTTCTCGCCATCGCTCTTACCTAAGGTGTCGATCTGCA
GTGCACTGTCGCGTCAAGAATGTACACAATATTCCCGCTTTCACAGCGGGCGAAGGCGTC
CTAATTTTCCGTGTTTGGTTGCGTCTGACAATCACGACCCTACCTCAGACGAGGACTACT
GCCGCTTCTATAAGTGCCCGGACGGTTTAACAAAAAAGCACAACGCGGAAAAGGTGGTA
>NODE_602_length_5398_cov_118.724695_g216_i3
CAGATCGTAATTAATTCGACAGGAAACAACCCAGGGTCAACAGCAAAACCCTTTGAACAT
TTACCCATAAATAGGTCTTGCGGTGTTCGAGCGCGGACGGGTTCCTCGCTGTTAGAAACG
AAAACAGAATAAAAATATGAAAGCGAAAGCGAACGACGTCTCATTATTTATATTGCTAGC
AGTCATCCACATCCTGGATCGCCGGGGGTAGATAACGCTGCAGTAGAGCGCACACCATAA
ACAACGGCGGATTGCACCACCACCGCTGGCCAAAAGACGCAGTCCCGACGCAGAGGTTAC
TCTCAACCACCGCCTCTTTTTTCCGGGTGTCTGTGATTACAACTGTCTGCATCAACTACA
GTATAGTGCTACAAGCCACGGATTGTTGACCCACACACGGGCTATTCCAGCGTCGCAACA
TCTCGGGTCTTCGACGGCACCCAAAACGGCCCTTGCTGGAGAATGGTTCTAAAAGAGTCC
AGCGCTTCCTGGCCCAACACTCCACGATCCCGACACTGCATCACCGCCTCGACAACCGAA
AACTTCCATTCCTTCGTGGCCTTTGAAACTTCTGTCTCGCGACTCTCCAGGTAAGTGCGG
AAACCCGGCTGGGAAAACACAGCCGACAGCCCCCAACCTCCCGGTTGCCACACCGTACAC
CTCAGGACGTCGTAGGCGGCGTGCCGGACCTCCGGAACGGGCTGACGCGCGAGCTCCACG
ACCAAAGCGCCCGCAGATCGTCGGTTGCACACGCCCAGCCTCTCGAACAGCGTTCGGCAC
AGCAAGCTCGCCGTTTCCCTCTCCTCCTCCGCCGCCGTGTTGCCCATCACTTCGTCGCCC
CCCCCCGCGGGGGACGCGTTGGTAGGGGGGCCAAGGACCACGGCTAGAGCGTGAAGTGCC
GCCGCTTTTACTTCCACCTTGTGAGAAGACATCGTCAACCAAGCGTCCAGGACCCCCTCA
GTCCCATACTCTTGCGCGAGCATTGCCTTCAACGCCTCGTTTGATGCCTCGGCCACAGTA
GATGCCGCGACCAGGCCTGCCAGCTTGCCGGCCTCGTCTCGGCCCTCGATATGAACAGTG
CAGGCCTGGAGGAAACCGGCGCGAGAGGAGGCGCCAAATTCTGCCCATACATCCAGACCC
ACGCCAGCAGCCTTCGCGAGAACATTGGCGAGCGTCCTGAGCGCGCTCGCTCCTAGCAGC
GGGTCTGGAGGGGCGGCATTGTCGCCTTCCCCGCCTCCCGCAGCAACGATCAGTCCACTC
AGGTGCCCACTTGTGACAAGGTGCCGCGCACCGGCCGCTGTCGAGGCCACCTTTTCAAGG
AGCTCCAGTGCATTCAGCTGTAGCAGCACGTCAGACGAGTCCTGAGTGAGATTGGTCACT
AGGGGCAGCGCGCCTGCATTCAGGGCCACGCTGAAGGCCAGCTCAGAGGTGCACATCAAC
CTAGCAGCCGTGTCCGCAAAGCGAAGCTTCGGAGTCGCGGCCTGGCGATCGGTCATCCCG
GCCACCACCTCGTCTAGCTGTGAGGCAAGCGCTTCCATCACGGTCCGGCGGCAGTCTGCC
TCGCTCGCGGTCGTCAACGATCCCCCAGCCTCTGAAGAAACCGTGTCGCACAGAATTACC
ACGGCGTCAGCTGCAGCCTGTGCTGCTCCTGTGTCGCTATCGCCGAGGACAGCCACAAGC
GCCGGCAAGAGGGGGGGTTGCAGAAGCGCGCAGCAGCGGTCGCCGCGCATCCCCGACTTC
TGCCGCCCGAGCGCGACTAGAGTCTTCGCAGTCAGAGTCTTGGCTCCCGGCGCTGGGTGG
AACAGCCCCGCCAAAAAAAACGGGACCACCTCCGCATTGTTTTGAAAGAGCTCGGGACCG
ACCGAGGACTCGAACACAGAGACGAGAGCAGTGTCGACTGCCCTGCGTTTGACCTCGTCC
CCAGTCTGTTGGTAGCTCAGGTCGGCAGCAACGAAAAGCAAGCGTAGCTCCACGTCCTTC
AGCAGACATAGCACCATCTCTCTCCGCTTTTGCTCGTCTTCTCTGGAACTCGAACACGCT
AGTCTGTACAGCTCAAGGCGGCGCCAAAACTGAGGTGAGTCCATCTTCTGCTGAGTATCT
GCCTCCGTGTTGGCTTCCGACATAGCTGACATGTTCTGCAGGCCACTCATGGCTTCAGCG
GTGACTCTGTCAGGGAGCGACTTGCGGCGTCTTTCTTGTCTTGCGATAAAATGCCGCAGG
TTTTCACTCGCCCTGGTTGGGATTTTAGCAAGGGATAGTTTGGCAGGATTTTGGGAGAAA
AAAAAAGTGGAAGAAAACGAAATGAAACAAAATGAAAAACGAAAACGAAACTCGACAGAG
AAAGCAAAAAGCACGGCAAAAAGTGAGAATTTTGGTTTGTTCGTACGTATCTGGTACAAG
GTGACCTGGTATGCAACAACAAAGCATTGCTTGCGTCTGCTCTCTGTACAACGGCGGCAC
AAAACGGTCAATTCGAGTTCAATAACGAGGGTGTAACTTATGATAAGAGCAATTGAAAGG
GATCCCAGCGCTGCCGCGTGTGTGTGCTTGTGTGCTTGTTCTTCTCGTTACTGCTGTGTG
ACGTACATATACAGCACAGCAGTACTCTGTTGCAGCTTTGAGGTTTTTGTTTGTGTTCCG
AGTATGTACTCGTAACACAAACGAATCATCACACACTTGTGTCGTTGGGGCAGTGGCAGT
GGTTCCGACCGTGCACCATTCTTTATAGACGATGCAAATAGCACTTAACCCCTTAAGAAC
TGGTCCCCCGTTGTTGGGGACAAACTACTTGAAATTAGTGTAGGACACGTTATTCAGTTC
TGACCCTTTCACTTGTCACACATGAGAAAAAAAAGTAAAAAGAGCGGAGGGAGAAACGAA
ACACAAACGAAAAATACCCAGGCTTTCCAGAAATATTTTTATGTTGGATGAAAATGTTGT
TTTATGTCCGAAATATACGCGGCGAGATGAACTTTACGACCTCCTGTCTCCTGTGATATC
ATAGCGTCCACCTTCGCTGACACGGCACTCAGGGTTTCTTTCACCCCGAGGAACTCGCCC
TCGACCTGGCCAGTCCAACGCACGATGTCCTCCGAAGAGACCACCGCCGCGGCCGGGGCC
CCGGGCACCGCGCCAGGGCCCGGGAGAGGGTCCGCTGCAGCATCCTCAACCTGGCCATTG
ACGGCCGAGGCGTCGTGTGCCATGGCTCCACCGAGAGCACGAAGAACAGCGAACTACCAG
CAGCAGTTGAGCAGGCCGAATAAGAGAAGGACAGCGCCGTCCAGCAGCAGTAGAACAGGA
CGAACAAGAGAAGTACAGCGCCCCAGACCAGCGCCAGACCGAGAACAAGGATACGACACC
AATTCAAACTAGTCCGTACCCCACCTTGTACCTGTATCGCTACTCTGCTTCGCTGCGTGC
TTCGCTCGCAAGTCGACGATACAAACTGTCACAGGTGGGTACGACGAACAGGCTACTCGA
GTACAGATAAACCGTACTCATCTGATTGGTTAAACTAAACTTCTCCCGTACATGCAAAAC
ACATATTCTCTCGTACCTCGATAATATTACGATTTTCGGTAATTATTTTTGTAGTGATTC
CCAAGATTTTGAATTATTTCGAAGAGCTTGGAAAAGTTTAGACCAACTATTATGGGAAAT
TTTTGGGGCCTGATTTCTGGCTTTGCATTTTGCTTTCGAAGTTGCATAATATTAGTGCGC
CCCCCCCGCTCGGAGCAAGGGGGTAGAGAGAGGGGCAAGACCCCCGGGGTTGCTCCAAGC
GCAACCCCCCGCTAGCATCCGTAAACTCGAGCCAACTCCAAACCCCAACTGGCATGTCGA
CTCTCGACGCCAGCCGGCCAACATGAAGAACTCTTAAAAAACAGAGAAAAAAAGGAATGC
AAAGGCGACACCATATACGTTCCCACATGAAAAAAATCATGTATATACAAATGAACGTAA
GAACACGAATTATAAACAACATCGTGTATATAAAGCCAAAGCACCACTACGGATAACCTC
TCTCATTACGGTTTCAGATTGCGCCCAACATCCGAGCTGATGATACAGCAGAAGCCAAAT
TTCTATGTATCATGAGCATAGCATCTGCATTTAATAACGCAGTTCCCTAAAAAAGGAAAA
CGCACCCCCATCCTGAGGACACACGCCCACTATTCATGAAACACAGAACCGCGTAAGGCA
ACCACCCTATACACCAAAACATAAATGATGCACCCGACGGTGTCCGCTGTACAATAGTTA
TCACGAAAATGTCCCGAACTCCCCGCGAGAGACACACGCAACATTATATATAACACGACC
AGCGGCACCCCGAGCATCACAACAACATAAACATAAACCGACGCGGCTAGCCCCCACCGC
AACAGCGCAATCTACGACACCCGGGCGCGTGAACCGCGCCCACCAAGTACGTCACACGAA
CAGCAACGAAAAGAAAAAAATCAGAACGCGACGTTGCTGCGACCAGTTAAAACCCCCCTC
CACTGACTCCCTCAAAAGCACGGGCGGGTGAGTGGGAATTCAAACTAGTCCGTACCCCAC
CTTGTACCTGTATCGCTACTCTGCTTCGCTGCGTGCTTCGCTCGCAAGTCGACGATACAA
ACTGTCACAGGTGGGTACGACGAACAGGCTACTCGAGTACAGATAAACCGTACTCATCTG
ATTGGTTAAACTAAACTTCTCCCGTACATGCAAAACACATATTCTCTCGTACCTCGATAA
TATTACGATTTGCATTTTGCTTTCGAAGTTGCATAATATTAGTGCGCCCCCCCCGCTCGG
AGCAAGGGGGTAGAGAGAGGGGCAAGACCCCCGGGGTTGCTCCAAGCGCAACCCCCCGCT
AGCATCCGTAAACTCGAGCCAACTCCAAACCCCAACTGGCATGTCGACTCTCGACGCCAG
CCTCCAACCTGGGGTTGGTGCTGTTTACGGACGCCTCCCTAGGCCTCACCCCCCCCCCTT
TGCTACCCCACGGGACACGCACATCAACCCAACTTCTCTTTACATCCCCCTTTTCCCAAA
ACGACGCTTGCCGCCACGAGTCACGGCAACTTACTCCCAACCGGTTTTTGGAGAGAGTTG
ACTCGTCCCCATTCTGTACCCTGCCCCGGCTGGGTACCGGTACTCGGCCCTTCCCGGGCC
ATAACATCGGCTACCCAACTTGCATCCTTCCCGTGGCTACGAACGTACGCCTTGTACGCA
TCGGACGCCCACCGGCCCTCACGCTGCAAGACCTCTGGTGTAGCACCCCCCGCCGACAAG
TGAGTTGCGCCCCCAATCCGTAGGGAGTGCAGAGCGTACTCCTCCGCACGCACGCCCGCC
AACGCAACCACTGTCCGCAACGCAGCAGTAGCTTGCTGCTGCGTCCACATGGACCATC
>NODE_603_length_5398_cov_18.893897_g384_i0
CAGTATTTGGCGACAAATGCAGGAATTTCTGGAAAGACATAATTTTATTCATGACAAAAG
GCGACACACAGAACACAGACAGGAGAACCGAAAGAACCAAATACAGATATACATAAAACG
TGGCGAACGTAAGGCAGGGCCCAACGCGCACTACGACAGCACCAACTATCCAAAAATAAC
ACGAGGGGGGCAAAACTTTCCGGCAACCTGGGGTACGGGATGACACTACTGTGCAGCAAA
CGCTAACTGACAAAGGCGACTACATCAGCAGTACTCATCGTGTGATATGTATACGTACGT
ACCGGTAAAAATGAAAAAATGTTGTTCGTAAAATATACGGCCGTAAAACTGAAGACCCTG
CGCCTAAATGAAACAAGAAAATATGCACCAATCGCTTATTCCGGCATTCCCGGGTGCAAC
TGCAGCCTACAGGTATTGGGAAACCCCAATCATACTCTTCTTGCTGCAGAAGCATGCGAC
GCGACTAAAAAATGACGTCTCCTTCACTCTGAGAGTCACATGGGTGCGGTCGCTACAACA
CCACCAAAACATCCTACAAAAGGCCGAAAATCACCACATACATGCATATCATCCGTTCCC
CGACACAACCATGTACACCTCGGACAGATCATCATCGATTCCTACTCCATGATCTAGATA
TATCAGGGAAGATATATTCCTGATCGGTATGATCTGTAGGATCTGTATGATCTGTATGAT
CTGTATGATCTGTATGATCTAGATCATGGTACCGGGTGGGACCCGAGCAATCTGCACGAT
CTACGGTAGCACATGTGTCCTGAGTCGGATCTGTTCTATACAGATCCTGCACCAAATACC
ATAACGCCAGGTTAGGGTCTAGGTGATCTAGATCGTGATACATACGTATCTCCGAGGTGT
GAAATACGATGGAAGAAAGCGGAGGGGTAGTCAACCCCCTACCCCCCCCGCCACTTGCTG
CTGCCACCGCCTACCCTAGGCACGACCTGAAGCAACCCCGCGTTGATGGTACCGTGTTGC
CTATACACTGCTGTTCACGGCAAGTTGCTGGTACCCTGTGTTGCCCGCGATAAAAACGTT
GCTCGCGACCGACACCATATCTGCAAACAAAGAAAACTCGCCGAGAAGATCGCAAAAAAA
CAAAAAACGTGAAAGCTTTCGATTACTTACTGCTGCAGTGAAAGATTTCGAGTATCGACC
TATCTATGTATGCTGCCAACTCTCACTACAGCAAGATCGCGAGAATAAAAACGAAACTTT
CGAGTACTTCGTACTGGCTACTGCAACACTCGTCGTCGGCAACAAGATCGCTGATGATGC
GAAAGCAAAGCTTTCGAGTACGACTGACTTATACTGCAACCCTCGCGAACGAGAGATCGC
CCAAGCGACAGCTTTCGAGGGTCGACTCCTGCGACCCTCGCCAGCAAGATGGCTCGAGCG
AAAGCCTTCAACTACTCTGGCCTCGCCAACAACCCTAGCCGGGAAGGTCGCCGCTAGAAT
GAAAGATTTCGAGTATACTGGCTCCTGAGACCCCCGTCAACAAAATATTCAACCAAAACC
CAAACGCTGTCCGGTGCTGCTGCGTGGGTGTGAAAAAACGACAACAATGTTTATAGGCTC
TCAACATACTTGTAACAAAGCTCTCTCTATATATAACGTCGCCCAAAAACCAACCATTGA
CGCATGCTACTTGATAAGGTAGAGGGGTGCACGTGCAATTTTCTGAAGCTCCTCCGCTTG
ATCATCATAATAATAGTATACGAAGTTAGGAGCTCTATTGCTGTACATCTCACCCCAAAA
CAAATGCTCAAATAAAAAAAGCGGACACAAAAATCCGATGAGCCCATCCCATGGCCTACT
TCAACAGCAGGTCTGTAACGAACACGATTGCAATAAGGCACATGCCTTATAAGGCACATG
CCTTATTGGGTACAATAAGGCACATACGCCTGATAAGGCACATGCCTTATTGGGTACAAT
AAGGCACATACTCCTTATAAGGCACATGCCTTATTGGGTACAATAAGGCACATACGCCTT
ATAAGGCACATGCCTTAAGGCACATGCCTTATTGGGTACAACAAGGCACCTATGGCTTAT
AAGGCACATGCCTTATTGGGTATAGTTACTCAGCTAAGAAGCCCCCATATCAGTCAGAAA
TGCTAAGTATTTGCCTCAGAAGGCAATAAACATGCCACCAACCAATAAGGCACATGCCTT
ATTGGGTATAGTTACTCAGCTAAGAAGGCCCCATATCAGAAATGCTAATTATTTGCCTCA
GAAGGCAATAAACATGCCACCAACCAATAAGGCACATGCCATATTGTGCCCAATAAGGCA
TGCCTTATTGGGTATAGTTCCTAAGTTGAGAAGCCCCCACATCAGTCAGAAATATCAAGT
ATTTGCCTCAGAAAAGGCAAAACACAAAAAGCGCTACGTACGAACGTACGTAACGTACGA
GCCCCTATAGCTATCACAGGACGCGTCTTTTTTTTAGAAAAAAAAAACTCGTACTCTCGC
CACCACCCCCGGATGTGCCGCAACAACCGCATGAAAACAAGTTTTTCCCATCGTATACAG
ACGAGACGCGTGTGCTGCGACGATAGACGCTGCACCTTTGGGCCATATATATTTCGCGAC
TGGAAGGGCTACAGCAGCAGTAACTAAACGGAGGAAATAACCAGTAGAGTACTGCTACGA
GTACTGCTTTCTGCTGTATCGTCTTTAGCAAACAAACGTTTTCGATATAGACCTACGTAC
GTATAGCCCGTAGAATTTACCCATCCGATTTAATACACGTATTATATACCAGGTATACGA
AAACGCTTTCTTCAGTCCTGTTTTTTGGGCGATACACTTCGAAGTATATATACAGAGATC
CTACACTAATCGGGCGAGGAGACTCAGACAATCAATAATTGCAGGTACTTCTTGTACCGT
AGCTTAACATACATATGTACGTCACATGTAAACACAACATGGTGAGACTATACACGTATA
CGCATAGGTACTGCTGTACGGTGGGTCCTCAATTCAGAAGCCGCATCGTCAGCAAAAAAA
ATGTTTGGGCTCAGAAAGTCCCGGTATCATACGCTCTCATATATCTCTTACAGGTAACTT
CACACATCAGATACTTCACACATCAGACACGCCTAATACTGTAGATCACCGATCCCCACT
CCATGATCTAGATCGTTTCAGGGCAGAAATCTTCCTGGCCCTATATGATCTAAGATCATG
TTGCCGGCTGGGAGCCGTACAACCTGCTGATGCTATACTGTACTACATGATTCCAGAGTT
GGATCCGTACTGTACATATCTTAGATCCTCTCCACAGCATCTCTCATAACGGCAGGTGGG
TCAAAGATCCAAACGATCTATGCTATAGATCGAGATCAGTTCGGCGTGTGTAACACTTCA
CGTTTCGATGCCATGCATGTCCATAAACGGGAGCCCACCGTCGTCCTGTTACTGTTCCCG
CGCAACTCCAACTACTGCCTTGACGCTTAACTCTGCGGCACCACCTCTTCTTGCAGAAAC
AGGGACATGGGGGGATTGCTCGAACAAAACTAACGGCCAGACGGGGGGGCATCAAAAAAA
AAAAAAACGTCGTGCCTCCTGATTGGCCTGACGTCCGCCGTTTTCATTGGCTTGCCCTCG
GCCCCTTTGATTGGCTTGCCCTCGACTCTTTTTATAGTTGGCTCACCCTCGGCGGCCCTT
TTTGATTGGCTTGCCCTCAGCTCTTTTATTGGATTGACCAAAGAAAGGGAGGAGGCCGGC
AAGGGAGGAAACACAACACCTCAAGGCTGCGCTTAGTACTGAATATGCTCTGGGGTACCC
GCGTACCAAAACCTAGTTATCTTGGTCATGCTCGGGTACCACCAAAGTCATACTCGCGTA
GGTACTCGGGTAGGTACATTATCGGGTAGGTATATACTCGGGTAGGCACTCGGGTACCTT
AAATTAATACTCGGGTAGGCACTCGGGTACCACCAAAGTCATACTAGGGCGGGTACTCGG
GTACCACCAAAGCCATACTCGGGACTCAGGTAGGTACATACCCGGATATAGGCACTACTC
GGGTACCACCAAAGTCATACTCGGGTATTTACCTTCGTATGTACTCGGGTAGGGTACCAC
CACGAGGAGAGTACTGCACATCCCTACGGAAACACACACCCTTGAAAACATTTACACTTT
GTTTTGCTGCTCCGCTACGTATACGTGTCGGTCAGGAATTTTCGTTCGATTTTTTTTTGT
GTATACCGGTACTACTACTGTCTGCAGTTCGCGGTGTGCTCTTCGAAGAGTATCCCAGGT
GGCTGATGTCATCCACCGATACCACGCGGAGCAAACACGGAGCAGGACAGCAGGCACAGG
CCTCTGAGACGGGGGTGGTCGCGTGAGGGGGGTCAGACGTCCCGGGACACCGATGCCATG
GAAGCACTCAGGCAGACAGTACGGGCCTCCAAGATGTCCTTGTCTTCGGGCTCCAAGGTA
CGCTGCATGGGCTGCTCCGGGCGGAGGAGGCTCTCCCAAACGATGGTGGCCAAACTGCCG
CCGAGCAAAGGGCCGAGCCAAAACACCCAGTGATCGTCCCACTCGTTGTTAGTGACGGCC
GTTGCCACGAACCGAGCCGGGTTGAGCGAGCCTCCGTCCATGGGGATGAGGACGATGTTG
CCCAGCAAGGCGGCCATGCCGATGCTAAGGGGCAGGAGGGGGCCCGTGTGCTTGAACTTG
CGGTCCATCTCCCCGTCACAGGCAGCGAAGACGGTTATCACGAGAACGAACGTGCACAGT
ACCTCACCACCGAAGGCGTCGATAGCATCAACGCCAGGCGCGAGAGCGTTGAATCCGCCG
GAGGTGCTGTCCAGAGCAGAGGTCGCAAATCCAGCCCCCGCAATGCCCCCGAGCACCTGG
GCGACGAGGTACACAACGAAACGCTCGATGGAAATGCGCTTGCCCAGGAGAAGGCCGATG
GAAACCGCCGGATTGAAATGGCCGCCAGAAACCTCCGCCATGACATACACTAAGCCGAAG
ACGGACAGGCCGATTCCGAAGGAGAGCAGGAGGTTGGACGCCGAAGACTCGCTTGTCCCG
GACTCGGAGACAAACCGGCCGATGGTGACGCCATTGTACAAGAGGAGGAGCGTCCCGAGG
AACTCGGCCGCAGCAGCCCTCAACAAGTGGTAGGGCAGACGTGTAGGCCGCTGCCAGTCG
CCAACGTCGCCGCTGAGCTGGCTCTCCCAGGCCAACCCTATCTCCCACTTCCGTTCGAAG
ACCTGGTCCAGCAGTTGTTCCTGGTTTACCATAGCAGTGTCGCGGTCTGGTGTTACGGGA
GAGTTGCAAGAGTTTATTGTCTGGCGCGAAGGTGGGTGGGTAGGTAGGTGTAGACCAG
>NODE_604_length_5393_cov_142.637406_g319_i1
GCCAGCAATAACGGTTCGCTTAACGGGCTGCAAAAAAAAGCAACGCGGAAAAAAAAAGAC
AAAAACAAAAAAGGTCGCCTTTGCCTCCTCGCAAGGTTTAGTCGAAAGGCACACCGCCCT
CCGAGTGATCAACAATCTGGCCTTGACCCATTTCGACTGCTCGCTCCGCTGCTTCCGCTA
AGCGCTGGCCGTTAGAGAGACCCGTTGGATACCGTCGGATACCACCGGATCCCGTTTTGG
GTTCACTTGGATACCATTGGATACCAGTAGATCCCGTTGGATCCCGTTGGATCCTGTTGG
ATTCCGTTGGATTCCATTGGATCCCGTTAGATCCCGTTGGATTCCGTTGGATTCCGTTGG
ATCCTGTTGGATCCCGTTGGATCCCGTTGGATCCCGTTGGACCCCGTTGGACCCCGTTGG
ATCTCGTTGGATCCCGTTGGGTCCAGTTGAAAAACAAAACGGGGCCCGTTGAACACCATC
GGATACCACCTGATACCACCGTTGATTCCTTCGTTGGGTCCCCTATTTTTTTTATTTTTT
TTATTTTTTGTCCATCCCATTTATTATCTTCGCCCTTCCTTTCTCTCTCCTCCCTAGTCG
TAACTCAGATCCGGGGTCACAAAGTAGGCTCCTCTCCCTCCTCCCCCACTACGGTTCTTG
CCTTGCATTTTTATCGCGAGAAGACTTCAGCCTTTCCTTCCCTCGTCGACTCGCATCGAA
TTGTGCCTACCCACGCTACTATTAATTGGCGCTCTCAGCAGTTGATTCCGTTTTTTATTT
ATTTTTGCAAATAAACTCAAAAGTCCGACCCACGTGAGATTCGAACTCCAGACATCAACG
TTCAGAAGCGTTCGAGGTTACCTCTAGACCATCGGGGCTCTGGGGCTAATTAGCTGCCTG
AAGAGAAATCCCGAGGGCTTCTTCATCCTGCAGCCATGACGACGGCGTTCACAGCGGCCA
ACATATTATCTCCGCAAACACGGCCATCACTCTCCCATCACGTCCGACATGGGGGCCACC
GCGTTGCACTGCGGGCACACGAACGTGTCGCCGGCCTCGTCCACCCACCACTTCGAGCGC
TTTGACCCTCGAATGCACTTGGCGTGGAATAAGCCACTGCAGCTGGGGCAGCGCGCCACC
GTCCCGATCTGAAACGCGAACACGGGGTCACCGACGCCGCAAACGCCGCACATGCGTGCG
TTTCGAGCCTCGCACGTCTCGCACTCGTCCATCACGTGCGCGGTCAAGGCCTCACAAGCC
TCTTCGAGGAAGTCCAGCAAGCTGCCCGCCTTTACTCCCGTCAGATCGTCCATGGAGTAC
AAGTCGGGGTTGACAGCCAAGTGCGTCCTGCTATCCATTGAGTTGCCAAAGACCCGTGCA
CCCGATACGCACTGGCCTTCGGAGTGGAAAAGGACTGCGCGGCGCAGGGAGTGCAGCTGT
TTTCTCCGTGACCGTACCACGCGAAGGGGCTGCTGCGCCAAGAACAGCCGCGGGGACTCC
GCCGGCAAGTCGATGACAGGGAGAAAATGTGTCGCATCTAAGAACGCCGCCGAATCCTTG
CAAACCCTATGCGGGGTGAAGTCCCAGTGGTGCACGACCCTGTGGGGAATTACTCGCCGA
TCCTCGTTGTGGCAGAGGCTTCTGCATAGAAGAGCATCGGAAAAACGGCACGGAAAATAG
TCCTTCTTCATCCCCAGGAACTCCGCAGCGATCGTGCGCCTGCAGCCCTTGCAGCGTCGT
CGTTGCGTCCTGAGCAGCGCGTCATCGCCGCCCTTAAATCTTCCCCCGGTAGAGTCTTCG
ATACTCAAGCCGAGAACGAACTCTCCCCGCCGCCTCTTGCGTCCGGACCGGTCGCAGGTG
GAAAGAGCATCGTTCAGCGCGCGACACATACGATCCCGTACGTCAACGTCGCCTGCCGCT
TTGAGCTCGCCCAAGACGTGTAGCACACCCGACAGGTAGGCCTCTATCTGCGAAGAAAGC
TTGCGCATCGGAGTGTTGGCCTTGAAACGCGGGGTGAGCTTGTCGCGGTGTATTCGGAGA
ATGCTTTCCTCAAGCGTTCCTAACTCGTACGGATCCGGAAAGCTGAGGGATTCCGCGCTC
TCCACTCTTCCCGGTCGTAGCTTCCGCCCTTCCAAAAGCTCTCCCATCATCCGGGGATGC
AGGGCGCACAGGCTGTTCAACCTCTTCCTGATAACGCGTGTACGCTGCAGCAACCCTCTT
GCCGCCGTGGCTAGCGCCAGCAGTTCGGTCGCCGCTGGGTCATCCGTTGGGGTAGGGTGG
GCACCCACGTCTCTTCCTGCCGTCCCTGTAGCTGCCGCCGTCGCCGCCGACGTCGCAACG
GGATTAGCGATTGCCCCCCGCACCTCGTGGTACAAAACTCTCAGCACGTACTCCACGTGG
GCCGCTTCGGGATCTTCGATGTCCACAACCTCCACCGCTGCCACCACGATCGAAAACGGG
GGCGCGTCAGCCCTGCCCCCGTCATCCGAACCCACGTCTGCGCTCCCGCCACCGAGCCCG
CCGAAGATGATACCACCTGGGAGTTCCTGAACCCCGACCGTTCCCGGAGGCGCGCGCGGG
GCGGATAACCAGTCCATCGGCCACGGCCAACCCGCGTCAGCGATGGGAGGCGTGTCGGTT
CCTCGTGACGCCTCGTGGTTGTCCTCTTCCTGACCGGCGGAGGACGGGCTACCCCCCCCC
TCCGTCGGGTTGTGTGGCCTGTTCCGGAGCTCCTCGGTCATCTCGGCGACCAGCTCCTCC
AGCGAAGGCACACCTTCTTCTGACCGCCCTTGCCCTGTCCTATTCGTAGACGCCGATACG
AGCTGAGTCTCGTTCATCGCTTCTTCTTCCGCCTCTTTTCGCAGGCCCGGCCTCGCCGCG
AGCACGCGCTCCACCGTTGCGGCCATCGACTCACGCAGCACCTCTTGGTACTCTCCTTGG
GCAATATCCAACTGATGCAACAGCTTCTCCTCGCGAGTAGCCAATGTCGACGCTCGTTCC
TCCCGCGTCCGCCGAAGAAGCTCCCTCGTTCTCTCCGCCCGCAGCAGCAGTTCCCCGCTC
GGTGCCGGCAGCGCCCACTTCTCAGCCTTGAAGATAGCGACGGCCTCGTCTCCGTCAACA
TGCAAACCCGCGTCTGTGGTGCACGTACCGGCACCCACGAACCGCTCGCACTCTTGACGT
GCTTCGCCGTCCGGCGCGCCCCCGCTATCGCCGCAAGAACCGCCGATGCCGCCAGTTGCG
AGGCAGCCGATCTCCACAAAACCGTTCGCGTGTCGTTCCTCGGCGGTTACGGCTGCAGCT
CCTTCCTCAAATTCACACACAGCTGAAAGTTCCGGAGACCTTCGTCGCTTTCGCCGCCGT
CTTGACTGCCCTGCGGACAGAACATCACTCAAGTTTCCGCCACCTGCTTCCGTCTCGACC
GAGGTTTCAATGGCCGCCGCCGTGCCCGAGACCATCTCATCGACCCCTGTCGGGCCCACC
GCAGCACTGTCCACCGGGTCTATATCGTTCCTCGCTACCGGTACGGCCGGGTCGAATAAC
GCCTCCCTTGTTTCCTCTTCCCCGACAATCAGTGCCGCGCTCTCCCCGCCGCGTCCACTG
CCATCTAAGTCTCCATCGCTGTGTGTCGCGAATCCCAGAACAGGAGCTGGCATTTCAGCA
GCGTCCGACGCTCGCCATCCCCGGAAAGGGGGCAAGGTCCCATCGCCCAGGCTGTAATAT
ACACTCCTCTTGTCGAGCCCAGATTCAGCGGGCACGATAAGGCACCAGATTTGCGCAGCC
GGTGCTTGCATCACCACCGGCACCGTCGCCGTGGTCCGACTTTCTTCCAGCACGCGCGAA
GTTTCCTCCACCACCGTTCGCTTAACTTCCTCGCCAGCGAACTCGCGACCTCTCGCGAGT
GCGACTTCTCGCGGGGATACACGTTTTGCCGCCGGGACGTCGTAGCCGACAGCAGCACGG
GTCTGGCGGCATATTTGGCAGCCGTTCGGCCCGACCAACGTGAGGCTGCCACCGCTTTCG
CCCTCGTCCAACTCGGACGGCGAGTAGCTACCGTTCGCCAAAGAAAGACCCGCGCCCCGC
ACGTAGCACCGCAGCCGCTCTCGGGGAAACCTTGGCCAGGTGTACGTGGTCACCGCCGCT
ATGTTTTCCTGGCCTAGCCAAGCGTGGTCGAGCGACGGTCGGATGGATAGGCCTCTCTCT
TCCAACCGCCGGCTAAAATCTCCCATGAATCTGCAAACGTCGTCGAGGATGGACGCGCCC
TGAAGCCCGGGCCGCAGCCATAGCGGTAGCGCATCGGACGGCGGTGACACCAAGCGGTGG
TCGGGTCCATCGATAGGAGGCACGGCCCTCGTTATCGGTGCGGTTCTGCTGCCGCCACCG
CCCTCGTCAGCATCAGGAACGGGTTCGCTGCCATCGAGTTGGTCCTCTGTCGGCGAACTG
GCACCTCCGTCACCGGATAGCCCAGCCCCGGCGCATTCGGCCTTCTCATAAACCGAGTCA
CCCGTTGAAGCTGTCACCGAAAGCGCTTTACCGTTCTCGCCGCCCATCACGTTGGTCGCC
GTTGGGCGAGTGATGCCATGCTTCGCTGCCACCTCCGCCGCTCGTCGCAGCTCTCCCTCG
ACGGTCGTGCTATCCGCGCTCAGGAGTCCTCTTGCCCAAGCACGGCATCGCGCGTGGCCC
GTGTGCACGCGCGTTAATCGGCAGATGGCTGAAGTCAGCGATTCCGGCGTCCCCTCGCAT
GCCCCAGGAGCTTCATCCGGCGTCGTTCTGGTGGGGGGGGAGCTGTGGCCACCGAAGGTG
GTGTCGCCGTCCTCTCGCCGCCCAATGCCGAAATCACCGGGAGTGTCGCAGGCAGCAGCA
AGAGCTGCGTCGTCATCATCACAGGCCTGCTGGAGCACCCACCAGAAATCGGGCGTGGAA
GCGTCTGCACCGAAAAATAGGCACTTCTCGAGCGCGACGCACAGCTGGCTCAGGGCTGGG
CCGACACCCGTCTCTACCGCGCCCGTGTGGAGCACCGTTCCCTGCGGCGCCGACAGCAGC
GACGCCGACTCCAAAGCTAGCTGCAGCTCTTCCAGGAGGATGTTGATCTGTCGCTGCTCA
TCGTCGGCGGCGTTGTCGACCTCTGAGGGCCAACGCCGGGAGTAAAACCTGAAGAACTCG
TTGTAAGTGCCACCGTCGACTTCCGCAAGCTTGTCTTCGGCTGCTGCCGAGAACCTTCCA
GCAAACGCTTGGAACTCTTTGAGATAGTCCATCGCACCTTTACAAAACTATCTGAACATC
TGAGGCACACAGCATTGGAGGACACTGAACCTTCCCCCACCGAGCTCGACGTTAGCTCAG
CTATCACACTGCATCGTTGCAGAGCAGTGCAGTCAGCAGCACTACGACGTACG
>NODE_605_length_5385_cov_162.823607_g385_i0
CCGACACCCAACACACTAGCCTAGCTTCTGCAACCATGAGGACTCGATCTCGATTAGAAG
GTGGTGGCGAGACCGCGGAGGCAGCAGGTCCGCCTGCCTCGCCCCCTCCCCAATCGCCGC
GTTCGACGAAGAAACGCAAGGCCGCAACTTCCACCCACCCGGCTGCTGCTGCGGACACCC
CTAAAGAAAGCAAGTCGACACCATCCCGAGCGAAAAAGTCGAAGCCTGAGGTCCCCGCTG
CAGCAGCAGCAGCAACCCCTTCCTCTGGTGCACGCGCGAAAGCGCTCGAGACGAAGAGCG
CAGCAGATCTCGAAGCTTCGCAGAAAGCGTCGCGATCAAAGGCAGGCAAGCAGGCGGCGA
AAGCCTCGACCAAGGCTGACGAGGGCCAGTCGTCGCTGATTCTGGGCGATGGCGCTTCCT
CGACCTCGAGCGAAGGCGTGACGGACGCGGTGAAGGGGGCGGGGGCGGTGGGGGCCATGG
CGACTCCGGCTGGGTCAGTTCCCGCGGCTCCGAAGGGAAGATGCGTGAGCGGGAGGGACT
GGAAAGTTAGGAATCAATCTCAAAGAGCCTCCGTGCAGGTCACCACGGCGACGGAAACGC
TATCCACCACCTGGGCAAAAAAGCTCGAGCTCAAGGCGAAGCGGAAGGCGATCATGGCCA
TGGAAAAGGAGATGAAGGACCAGAAACGCCAAGCGGAGGAGGATAAGAAACAGGAGAAGC
TGGAGAGGGAGAAGCGGAGGCAACAGAACGAGATGAAGAACACAACGTACCAAACGATAT
CCAAGACGCACAAGATGAAGGCCATGAGCAAGAAGCAGTTGCGGCAGATCAAGAAGCGCC
AGGTCAACTCTCGCACGGGAGAGATCGAGTTCGTCAGCCCGTGGGGTGGCGGGAAAAAGA
AGTAGCCGGTAACCGTTCAACCTTGAACCCGTATTTTGTACCATATACGTATGATACGTA
GGCCGCAGCGAGCAGGGGGGGGAGTCGAGGCTTTCGAAAGTTAAGACGCTTTTTGAAGTA
CGTGTACCGACTACCGAACACTACTCTACATTGAAACGACATCTCCATGAGAAAGTGGGA
CAATAATGTGGGACCATTTTTTTTGTCTTGTTTCAACTTTTGGCTTGCAGTTGTATTTGG
TTTTTGTTTCGACTTGCCGACAGGGAAGCGACTTCTCGAGAGAGATAGAATGTGGGACGT
TCATGCCGGACGTTTTTTTCTTTTTTTCTTTTCTTGTGTTTGTTTCCGCCTGTATTTGTT
TACGCTGCGTGGCTTTTGGCTCAAGCTTGATTATACACCAGGGAGCACCCGGTTCTTACC
AGGTGCCTGATATTAATTAACAGCTCGGCAGGCGCTGTGATGATCAAATATCTTCCCTGT
TGAACTTTGACGATACAATCTCCCACCTATTGAGCTGTGACGGCGAAAGCTCCTCCCTGA
AAAGCTCTATATACCCTGGTGTGCAAGCGAGCAGTCAGTGGTAAGTGCACCATGACGAGC
AGCCGAGGCACTTGGTGCGTGCGACTTACACCAGGCGCCCAACGAAAGCGTCCGCGAGTA
CTGCAGTACTAAGCCGTACGTGTCAAAACCGAGAGTTGCGTTTTCACGACCGGCACGAAT
CAGTCACGTATCACACGAAAAAAGTGAAGTTGTGCCAATTGTCGTGGGCACAAAATAAAA
TAGGCTCAGAGAGAAGACTATAATACAATCAATATTTTAGGGCAAAATTATGCGCATCGA
ACCACACTCTGGCCAGGAATATAATCCCCGTCTGGACAGGGTTGGGCACTGGCTGACTCA
GTCAGTAGCGATTATACTGCCGTCAAAATCAATCAGTATACTGGATTGCAGCAGTATGTA
TTATGTCTCTCCTTCTCCCGAAAAGCGATTGGTGGGTTTCCGTACTATAGTATGGCGTGT
TTCTTGGCCGTACGTGCGACAAAAAAAACACTGGCGAATATACTGGCCAGGTCCATCAGT
AGGTTACTACCGCCAGTAGATTACAACTGCCAGTACATACTGTGCCAGTGCCCAGCCCTA
ATAAAATGGGTACTATATTATCGGCCAGAGTGGTGCATATTTTTCTCGTCAGTACACGCC
AGCGTCGACGACGTGGAGGACACTTATTTCCCGCTCGATGCTTCCCACGGCCCAAGTGAA
GTGTACCGCCCGCGTTTACCAGAAGAAAAATGAATAAAAACGCATTATAGCGAGATGATA
CGCAAAAATCGTTGTGCATGTTACACCAAAACATGTGTGACCCCGCTGCGACATACGCGG
TCACACAAGCCCACCCCGCTTCACCCCCCTGCCCTGCACTCTCACTCTCAACAACGACAC
AGATCGAGCCTGAACAAGCTTTGCGCATGCTCTTTCCTCCCCGCGCAACTTTCTGCCCCC
TCCCCCCCCATCAACTTCTACCCCGAGGCTTGTCATTTCTCCTCGTCGCGCTTCCAAATG
GCTCGAGCACACCCAGCCCAAATAGTGTGGGTTGGCCTGTGCTTTCAACCTGCCGCGCAC
ATCCAGCGCAGATCGTATGGGTTGGCCTGTGCTTCCAAATTGCGCAGGCACATCCAGCGC
AAAATTATACGGGTTGACCCGTGCTTCCAACTTGCGCGCACGCCTAGCGCAAAATCGTGG
GTTGCCCCATCCGTGCCTGCTATACAACGCCAACCCGGAGATTGTACCCGGTGGTGTAGG
GTAGACATGCCTGCGGCTGCGAGCAAAAGCAGTCAAACCTGCTTCACCGCGGAAGAATAG
ACATGGCCAACCAAATGCGCCCCCTGTGGCCTTTCACAGGGCCACTATGGCCAGGACTGA
TAAAAAAAAACACCATCCACCCGGCGATGCAAAAGCGACCATCTTTCGTGTGCCCGCCGT
TCATCATGGAAACCCCCAGCTCGTAAGGGGTGAAAGCAGAGCACCCCCCCACACCCCCCT
TTAGAACGGCCAGTAGCAGCGGTCGTAGTTATGTGCTTCTTTCTCGCATAGCCAGTTTGT
TCTACCGACCCAGAGCAAAGGGACACGTTTCTGGGGGCGGGGGGGGTGGCGGCGTTGGCT
AAAACTAAAAGTCGATTCGCGTAGTGAATGAAATGAAAGCAGGCCATCGTTATTAGCAGC
AGTACAATCACAAAAAAAAAGAAAGAAGACGGACGTCGGCATACAGCCAGCCAGCCATGC
ATTCTTCCAAGACTACGCTCTATATCGCGAGTGCCACACTACATATCAACTGCCCCGGCA
CCGTATTTAACGGCGAGCCTCAACGGTTCGGCCCGGCCCGTAACCTATAGCATTAATCAG
TCACCCCCAACAGCTACAGAACACCATGCCCGTGAAGACCAATCACTGCGTCTCTTCCCC
ACCGCGCAGTCCTGCCCTAAAAAAGTGAAAACTCAAAAATACATGACGCCGCCATATGTA
CACAGCCGTGATAAAAAAAGCGAAACACGCCCCCACCCTCTCTCCCCCTACTAACGGGCT
CCCGTTTTTTTCGCGCACCCGTGATCGGCGGTTACATGTAACCGCCGGCCAACACGCAAC
CCCCCCCCCTGACAAGCTAGCCGATAAGCGCCGCGCGTGTTATTCTTCACAACTGGTGCC
ACCGTGTTGAGCGCGGCGAGAAAGCAAACCTTGAAAAAAAAATAAAAAAAAGGCGAAACC
ATGCAACCCGCAGGACACGCACGTCGTACATGCAAACATCTCTCGTGACTTGGTGGGGGG
GGGGGGGGGGGGGCAAGTTACGCAGTCCAAGAACGCCGCTATTTTTTCCGTTCCGCTCCC
ACGGTGGCGCGGGTCACTCCCGATCGAGTCCCCCACACACCCTCCCTTCGTCTACGCTTA
CCAACCCTTATAAGAACTGCACCCACGAAATTGGGGACAAACTACTTGGGTTTAGTGTGG
GATAATTTTTGCAGTAGTCAAAAGTTTTTTTTTTTAACCACACCCCCCTTTTGCCAGCCG
AAAAAAAAACGCCAACTCAGAACTTTTGCCACATACCTCCAAGCGAATAGCACGAGAGGC
GCCATTCCCACCCCCCTCGCGCCCCTCGCCCTTCGCCTTCCCTACTTACATATGGGCCGT
TCCGAAATCGTTTTCTTTCCGAACCCTTAACGATATCGTTGCCCCACCGATCGCTCCGGC
ACCTCTTCCTTGCTATACCTTCGATGCCGGGGCTCCGACAACCCCTCTCCCCGACCGTCG
CGAGCAAATGAACCCGCGCGGTGGTTTTGGTGGCTTGGCTCTACCCTTGAAGCAGCAGTC
CAAACACGCGCCTCCGCCAGTACATGCGGCTGCTCACTCCCACCGCACTGCCGGCGGTTT
CCTCTCTTTATGGCCGGCACCCGCAACAACCACAGCACGGGCACACTGCCATCATGCACT
ATTAATAGCAGCAGCAACAACAGCACAGACACACTTGTCGTCATGCGCTGGCAGCAGCAG
CAGCAGCAGCAGCAGCAGCAGCAGCGGCGGCAACAGCACAGGCGCACTATAACTGTGCAC
CCTCACAATATGCGTGCAGCTGCAGCAGCAGCAGCAACAACACGGACGCACGGTCCTCCG
CGTCAGCTCACTTCCCCTTTCGCTTGGCTTCGTGTCGCTTCCAGGGGGCGGGTGGTGACG
CCAGGCGCAGCCGTGGCGCCCCTCTCACGCAAACACCATCGCGGCCTCCGCCAGCTGAGA
CGCCGCGTCCCCCGCAGCGTGGGCAGTGGTGGCGGCCACGAGGGCAGCGTACGCGAAAGC
TTCCGCCGCCTCGTCGCCCCTGCCCAAGGCGTCGTTCCACACGACCAGGTCTTGAGATCG
CCCGCTGGCGCTGAGGATCGACGACAGCAGACTCAACGCCACCACGAGTCCCAACCAGAA
TCGGTAGTCGCGGGACAGCTGCTGCCAGCGGGGGGCCTTCTGCATGGCGCCCCGCACCTT
GTAGGAAGTTTCCTGGACAGCCGACTGAGCCTTGTTTGCGTTGGACTTGGCCCACTTCAG
GGCTTCGGGGTCGTCTATGTCCTTGGTTAGGTCGCGATCCGCGCGGCGCTTGCCGTACTC
GCTCGCGTTAAGTTTGCGCAGCTCCTCGTCCCAGTCCACCGTCATCTCGAAGTCTGGGTC
TTCCCGAGGGTTGACCTGCATCACCCAGGAGCATCGCTGCCCGAGTGCAGAGCGTCCTTT
CGGTGCCAGCGATCGCGAGAGCGATCGATGAGCTGTTTGCAAGATCAACCCTCTGCTCTG
CAGCAAACCGAACGCCTCGGCCCCGGTCAAGAGGCAAGCCCCGACAGAGAAGAGGCCCAA
ACGAAGAGAGATCATGGTGATCCGATTGCACTTGCCGGGATTGGTGGTGGGGTTCCGGGG
GAGACGGCAAAAGAAAGCAAGCAAAGGGAGAAGGCAGCAGGCAGA
>NODE_606_length_5381_cov_361.998493_g34_i1
ACGGTTGTGTGGGAGTTTTCTTGAACTCACAGAAGTTCCGGGCAGGTAGACAAATGTTGT
ACCCGTACCCGTACTTGCACTCGGGAATATTTAAAAGGGCATACCCGTACCCCGGGTACT
GTGAACGCGGAATAAGAATGTTGATGATGTCGACTGCCAACACTAAGCGCAGAATAGATT
GTTCAACACATTCGAATGGAGTGGGCTGTGAACTGAACACATGCTTGCGTACAAAACCCA
ACGCGTGAGGTTAGACGAGTATTATGCGATGTATTTACAAATTCTACGATAACGTCAGCT
GTGTAATCGAGGATTTCGCCGAAACTCATCTTTGCCACCTGAATTATTGATGCAGTAGCA
GTGTATTTCAACCGAGAATGTATTTAGGATCTTTTTGAGCTTTGTGTAAAATTGATCAAA
TCAATTATGCCACAATTGTTTGGGCGGTAGGCTGGCTTAACAGTTCCCCTGATGAACGAT
ATACATACCTTGTGCTAGGTCGCTGATACTAGTGATTCAGGGCATACCGGTAGAAGGCGA
TTTATTGCCTAGGGTATCTGTCGGGCTTTTATGTGTTGTTTTTTTGCCTATTGTAGCTTA
GAACAGATTACACAAGGTCGCGCAATTTTGGCGGGCAACAGGTTTTAGATATACTCAAAA
CACAGTCGACCGCTGACGGGCCGCGTGTGCTGCAGACGTTTACTCAGTAGGCTAGGCATT
CCGTTATTGTACGAGTACACTTGGCTTGTTGCATGTGCGTCTCTTGTTCGTTTCTTGGCG
GGTGCGTTCATTTTTTTGCGGATGCAGCCTCGTTTGAATTAAATCACCGGAGTCTCCAGC
CTCGAAGCACTTGAAACTCTCGAGTGTATTCGATTTATAGTGATGGTGTGTCTGGTAGAC
TAACGACCTCGCCTCACCGGTTCCGTTCTTGCTCTGACCCCGATTCGTTTCACTCTCGTG
CGCTCATGATTCTGTACCAGTCTCCGACACGCTAAGGCGGTTTCACGAGGCCCTTCCACG
TGCAGAGCGCAACGGCTCGATCCTGTCTTTCGTTGATGGTGCGACCATGCTCGGGCGTGA
AGAGATGCACTCCAAAGTATTATATCGCGATTGCTACGACACGATTTGGAAAATTATCCA
GGCGGGGGTCAAAGATGAAGGTTTGAGATCATTCCTTGTCTCCGGCACTCCTGGTATTGG
AAAGTCTTTTTTGGCTTTTCCTTTACTGTTTGAGCTCAGGAAGCAAGGGGCAACAGTTGT
CTACCAATCTGCATCAAAGGGGTGGTTTCGTTTTAGCAACGAGGGTGTTGATACGTGTTC
TAGCACTGACGGCTTGTCGGACTTTTCGAAGAAGAAATATCTCGACGACACAAAAGCTTG
GTTCTTATGTGACCCAGAGGAAGGAGAGCCTGCCTTTCCGGATTTCGCAGGGATCACTGT
AGCGTTGATGTCGCCTGAACCAAAACGGTTTAAAGCTTTGACAAAACACAGGAATACTCT
CGTTCTGTACATGGAAGAGTGGACTTGGGAGGAACTGAAAGCTTGGCGCAATACCATTTA
TCGTGCACCTTACGACGATTGCGAACTCAGCGACGACGTGTTGAAACAGGCGTACGAGAT
CAGTGGGGGTATCGCAAGGAATGTATTTCAATCTCAAAATCGGAACAAAAATAGACAACT
GATCAGAAACGCGGTACGCGACGTAAGCATGGAGTGGTTGTCCAAGATCAACTTACAAGA
GGAGAGCATGGAGGTATGTGAGCATATGCCGCAAGGTGCTGAGGGCGGCAGTGACAAGCT
AGTTGTAGCCCGTCCTTCGAAGGACTTACGGTCGTACGTCCTTTTTTTTGTTTCGACATT
TGCTCATAAGGAGGCGTTGGGCATAATTTACCAAGATGAAATATCTTCTCTTGTGTCGAA
TATTTATGATGAAAATGTAGATGCGGACAGTACTGGCAAGTACTTTGAGAAACTTGTTCA
TTTGTGTTTCGGGAAGGGCCTCGAAGAAATGGAAAGAATCGTGCTGCGGAAGGAAGTTGG
GAGGAACGATTGGGAGGATGCACTGAATACGAACGATTGGGGGGATGCATTGAATACGAC
TAAGCCTTTAAAATGGACGAGTCAAAACGTTGCCTTCGGTGAGGACCTAACGAAGTCAAC
AGTTGTTTTTTTTCAAAGAGATTCCCATCAACGTGGTCAATTTCGGATCAGGCTCGCGAA
AGTCGCTACCAAAACGTATATCGGAAAACGTTTATTATCGGCCAAAGAACGCGCAGTTCC
AGTTGATTGATTCTTTTTTTATTCGGGATGGCTGTCTTTATTTGCTGCAAATAAAGTCTT
CGGCGAGAGCGGTGAAGCCTCTCAACAAGCAGGACACCGATTTAGTGCAAGAGTACTTTA
CATATGTCAAGAAATTAATCCCGTCGGTAGAGACATGTGTTTACGGGTATGTTGTCCCGA
ACTTTTATCCCTCGAAAAAATCAGTATTTTCCGGAGTATTAAGGGCGGCGAACACGAAGA
AGGGAAAACGTGAGGGGTCGGAAAGCGGTTCGATCACTTGGATCACGGGAAAGGCACATC
GCAAGACTGGTTTTGAAATTGATTTGTTCGAGTTTGACGTAGATTCAAGAGGGGCTATGT
TGAGGGAGAGGAGGATTCCAAAGGGTGAAGTCGATTGAGGCCATTTCGCTGCCCCGTACG
AATAGTCAAAGACATTACTCCATAGTCGTATTCTTGTTTGTTGCCCTTAAGCCGGGGTGT
GTTTAGTGCAATCCCGTTGAGAGCGTGTCACAGGCGTAATAGGGAGGAACTTTCACCACC
AGAAGGTTTTGCTTAAAGAGGGTGCCACTCGGACTGAAGAAGCAGCCGCAATCGCCTTGT
TCTCCCGCGATGAAGGTGGTCACCTCCAAATTAGGCAGCCCCCCCCGTGTTTCGGCATGG
GTGTCGTCGCGTTTCATGCCCGGAAGGATAGGAGGAGGAATCCTCGACAATGCACGCTGG
TATGATCGTGTTACTACAGTTTGCCACTATCATGCAGTAGAAGTGTGACCTGAGTGTTGG
TTGTGATAGAAGCTTGAGGCGACTCTAGCACAACGTTATGAGGTTGTTTTCACGCTGCTC
TGCAACTTCGCGGCGCCAGGAAATTGATCGGATACGCGGAGAATGGGCGTGGCTCAGAGC
AAAACCCCATGTCAAACGAACGAACCAACATGTTGTGTTCTTGTTTTGTGAGTGCGGAGA
TAGACGCCGATCAACTTTCCGCCGTGACACATGAACAAGTTCGAGGGACATGACGAGTGG
TAGACACGCGCGCTCAGGTGCGTGGCGAGATCGAGCTGAACTCTACCGTCTCCGCCACCG
GTATATTCATTAACGGCTGCGCAAAAAGTAGTACTAAAAATAATTGCCTTTTGTGCAGTA
TTTCGCGGAGCCAGGAATGTTGTGCAGAAACGCATACGACGTACATGAAATGCAAATCAT
TGGAACGTGTGATATTCTCTGCATAATGATGGTGGTAACCTACTATTAATGGGTACCCGG
TCGGAGAAGGGACAAAAACCGCCGTTCATGGAGGTCTCGCAGACGACGAACTCCATTTAG
TTGCCTTACCTCAATTTCAGGAGCATCATTCAATGAGCTGGGTTGAGTTTCACTGTACCG
AGCAGTATGTACGTTTAGGCGTCGTCGTTGCACACGGTTTCGTGTCTTGACGCACAAGTG
TTGCTCGTGTAAGCGGGAGAAGGAGAAACAAGACAGCAGCAAATCGGGCAAGCGCCCCCG
TTTGACCGACACCGACGACGACGAGGATGAGCCTTGAGGAGGCCCAACTGGATCGTCGCC
TACTAAAGTTGGGTCTTTTTCGATTTATCGGAAAGGCGTGAAGAGAAAATCTCTCTCCAC
GTCTGTAGCAGCACGAGCTTTCTCCAATAATTGCAAAAAAATATTCGTGAAGTTACACTC
TTTTGCGTTTATCCTTATTCTCAGTTTGTCAAAAGTGAGTTCCTATTTTGGGAATTAAAA
TCCTGTCTGTCTGTCTGTCTGCCTGTCTGTCTGTCTTACTTGCTTTTCCCCCCACAAGAG
GCTCACCCCCTCCAAAACTTGACTCTCGAAATCCCTTGTCTGACCCCCCCCCCCGCCACC
GCACAGACCCTCTCCATTGATCACATTACGGGCGCCGTCAAAGTTTCAGCTCGTTTGGCG
CCGCCTGGGTGATGTTGTGCTTATTCTCTCCAGCCTCGCCTGGCTGCCCTTCGGGGTCTG
CTCTGAACTTCGCTTGGCGTGGGTCTGTTCGTAAAATTTAGGTGCATTTGTACATTTTGT
GACAATCGAAATGTCCCTCATATCGAGAACGAGCAGCAAGAGAGGGCTATGACCCTCCAA
AAACAAATTGGAGGGTCATAGCCCATAGGTTGCCGGTACCACACAACAGTCCACGACCAC
CACCACGAACTCCATCACCACCACCCCACCAGCCGAGTACCAGGGGCAACAGAAGCTTGA
TGCTCGTGGTGGCTGGTGGTCGTTGGTGGTGGCGTGGATCTGCTCCATCTCTCCCTTCCC
CTCCCTTTTTCTCCGCAGCACGTACAGCAGTACTTCCATTTGTTTTGGAGGGTCATACCC
CATAGATACCAGGTACCACACAGCAGTCCACCACCACCACGAACACCTCCATCACCACCC
CGCCAGCCGAGTACCAGGGGCAACAGAAGCTTGATGCTCGTGGTGGCTGGTGGTCGTTGA
TTGTGGCGTGGTTCTGCTCCGTCTCTCCCTTTCTCTCCGCAGCACGTTCAGCAGTAGACT
TCTAGTGGTATCTATCTGCAGTGTGCAGTGCTTATAGTATCATATGTATTTTCCCTCCAT
ACCCTGTACCTGGTATACGATGCAATAATAGTGCCGGTTGCGTAGTGCCGTTTGTTCGGT
TATATAGTGTCCGGTAAAATCGCTTGGCACACAGGTGGCATCAACCAGTGTGGCTTGCGC
ATGAGCTACAAAAAAAATGAGAAAGGTTGTCTTAGAGACAACCTGTTGTTTGGAGGGCAA
CGGGTAGAAATATATACCAGGAGATTGAAGCGCTAACGGGAGTTCCATAGAGGAACAACG
GGATGTTTATTACGGGGTAATACTGGAAACTATACTCAGGCATAGAAGGAGCAGGTAGGG
TCAGACGCACTTGAAATGCGAAAGCGGGTAGAGCAGCGGATCAGCGAGACAACTAGAGTC
CATAGCTATCGGGCGAGGCCCGGCACGAGCAGGGGAGAGACAGGCACCGAGTAGGGAGCG
GCAGAGAACCGTCGGGTATCGTTGTTTTGTTTTTTTGTTTGTTCGTTTGGTTGTTCGTTT
GTTTTTGCAGAGCGGGTAGCAGGCATCGTCTTCTATATACG
>NODE_607_length_5379_cov_135.640596_g15_i17
GGAACGTAGAGGAGAAGGTTCCGTGGCGAGGTCTAGACGTGACAATCTCCCGAGTTCCCG
AGGAGAGCTTCGAGAAAGAGTTTCCCGAAGATGCTAGGGGTTTCGACTTATATGAGTAGG
CGTGTTGGTTCCGGGGACATGGTATCCACATAAGCTACGACGTATATATATGATACGAGT
AACAAGAAATATATGACGGGGGACCATGTAGTGTTAGTAAATAGGGGACCTACGGTAGAG
ATTGTTGTTGTCTTCTTGTTTCGCTGTGTTCACATTAAACCCGTTCTTTCTACTCAACCA
CGTCAGTACACCCAGTGCCTGTCCTGATTCCCAATCCTAGAGAGATACAAATTCTGTGGT
CACAGACTGTGAAACAGAGAAAAAAAAACCAAAAACAAAATAAAACGCAAATTAATGGGT
AAAGCAAGTGAGATGCTTAACGTACTGGGTACGAGAACACAACGACACGAGCCGAACCAA
AAAATAAGAACAAAAAGACAAATAAAAAGAATTCTGAAATGAAAACAGAATACAAATGAC
GCAAATGACGCAGGGAGACAGAAGTGCCCCTAGAAGAAGAACGCACATGCCCAAGAGGAA
CAGATAACTGCTGCACGGGCGAGGCAACACGAAAAAGAGGAAGACACCGGCATAGGGTGG
AAACAAAGGGAGAAACAAGGCAAAAAAGCAAGAAAGAAGACACGAGAGAGGAAAAGAGAA
AAACCGTTCTCAAGGCAAGCTCAAGGCGATGGTACTAACAGGTTCCCGTCTCTGCCATAA
AAACCGATACGGGGACCATGTCACACCTTCTGCCATCTCATTCCCACTCTAAAAACAAAA
ACAGTGTCAAAAGCCGGTACTACCTCTGCCGCGCCCCCCCCAGTGAACAAATCAACAGGA
AACAAAAATAGAATTCAAGGACTAGTCGAGCGGATACCTTGCCGCACGATCTACCATTTC
GTTTCTGCATTCGCCGACAGCTGTATCAGTACGGTCGCCCCCCCCTCTCCTTGTCGCCTC
TCTTGGCGTCCTCAGCTGCATGCCGTAGCCAGCTCTTCTCCGCTTCGGCCCTGTGCCACC
TCGCCATGAAATGGTCCGCCGCCTCGCCGACCCCCCGATACCACACCCCCCTCTTCTTAG
CCGCCCTCGGCCATAGTACCGTCTCTGCTCCGAACAGTAAAGGGGAGCTTTCTGTGGAGC
CCTCTGTCGCTCGAAAAACCCTGAGGTCATCTGCTAGACATTGTGCCCAGTTCTTTTCTG
GACGGCCAGGTCCCGGGTTCGTCCCACCGACGATCGTCCCAAACATCACCCGCCGGGTCA
GCCGCTCATTGGTCGTGCGCTGTAAGGCCCCTGCAAATAGGAGGCGTCGCTTGCGGATGG
TCGTCTCAACGCTCTCGCATTGTGCCTTCTTGAGAGCCTTGGCGTACGACATGAGATGGT
CGGTGCGTTGTCGGCGCTGGAAACCAATGATCCGTAGGAGGAAATTGTGGTGTGCCGTTC
GGAGCTCAGCGAAGTGCTCCTGGCCAAGGGTCCACGTCACACACCCGTACAGCAGTGTCT
CCATCACCTCGGCCTTTAGCATGCGCACCTTTAGAGTGAACGGGGCATCCTCCATATCGT
ACAGCTCCCGCTTGAACCGATTGTAGCATGCCCATGCAAGTCGGATGCGTCGTTTGATCT
CTGGCATAATGTCCGCGCTTGCGACGACAAGACCACCAAGGTACAAAAACTGCATCGTCT
GTTTATACCTCTGGCCCGCTGCTTCGATGACGAGCGGTGAGGTCCGGAGTGCTTGGTTTG
GTGTCCGCAGCAGCATAGTCTCCGTTTTCTTTTCGGATACGGTGAGACCAGCTGCTTCGA
AAACGGTCACAATAACGGTCATCATCTTCGCAAGCCCTTCCGCCGATTTAGACACAATAC
CTGCATCGTCGGCGTACAGCATACCCCATATTGCTCTCCGTACACGTGCTAGTGGGTCCT
CCCTCACTCCGTCCCCCCCGAGGTCCTCCTCGAGGTGAACCAGGTCCCTCAAGATGTCTG
GGTCCTCACTGAAGCGTATCAGTACGGCGTGTATCACAGCAGCGAAGAAGACATTGAACA
GAAGCGGTGACAGCACACATCCTTGCCGCAGTCCCTGAGTGACATCGAACCATTCAGAGT
GCTCACCGTCATCCGTACGCACGCGAGCTCGCATGCCTTCGTGGAATTGGCGGATAACGG
TCAACATCTTCTCTGGTATGCCGAAGCGTGCGAGCACCACCCACAACAACTCTCGGTCGA
CGGAGTCATAAGCCTTCTGCAGGTCAATGAAGCACATATACAGCGGGATTTTTTTGGCTC
GTCCGAGTTCTTGCAGTCGACGCACGACGAATAGCATGTCGACTGTTGATCGTGCTGGGC
GAAAGCCGCACTGCTCCTCGGGGAGTATCCCTTCGGCCTCGCAGTAATTGCTGAGACGTG
ACGCGACCATTTTCAGCAATACTTTGCCTGAATGGGCAACAAGCGAAATGCCTCGATAGT
TGTTGCAATCGGATCGATCCTTCTTTTTATGAAGGACCTTAATGGTCGCATCTTTCCATT
GCTGGGGGACGTCACCCGTTCTCCACACATTGACAAGCAAGTTGTGTAGGTACCGGATGA
ATTCGGGGTGGTCCAGTTTCAGCAACTCGGCCGGAAGGGAATCTGGTCCGACCGCTTTCC
AGTTTGGCATACCCCGGACTACCGCCACCATGTCATCCATGGTCGGTTCATCTCCAAGCG
ATGGTGCCAACGGTCGTTGTGGAAATAGGACGCTGATGGTTGGATCAAGATTAGGCGATT
TCGCGGTCAGAAGAGTGCCGAAAAACCCCGCCCAACGTTCAAGAATGCGCACCTTGTCCC
TTAGTAGGGTGCCATCCTCGTCCATGATGAACTGCTCGCTTCTCGCTTTTCGACCGTCCA
ACCCCACCGTGCCCTTCAGGTGCTTGTAGAAGCCCCGTTGATCGTTGGCAGCCAGGAGTC
TTTCCGTTTCAGCGAGATACTCTTCGAAGTAGGCATGTAATCCTGCGTCAATCACCCCTC
GCAGATTCGCGCACGCCGTCCTCAGCGTCTTCCACGCAGTTTTGTCCTTCTTAATACGCA
TGGATCGTCGGGCATCATCCCTCGCATCCCATGCTATTTTGAAGGCGGCTGCGGTTTGAG
CATTCTCGCACCACCCGAGTTTGTGCGTGCGACGTGGCGGGGGAGGTACCTCTTTCGCTA
CTGCATCAAGAATTATGCCGGCAAAGGATTCGGCCATTTCAGAGATACTGTTCGGTTGCG
GGGGTAGGAATGGGAGCTTGGAGAGGATCCGCGTCATTACTCGCCGCCTGCAATCTCCGT
CAGATCTAAACTTCTGCCGATCGAAAGGCCGGATTTCGTTTTTCGTTCGCACGTGTCGGT
TAGGTGCAAAACGGCCGCTGAGGCGGACCATCGCGTATACGATATTATGGTCTGAATCCG
CCCTGGCTGGGGGCGGAGGCTGGGGGTGGACCTTCACATCACACACGCGAGATCGGTGTG
CTTGGCGAGTTAGGATATAGTCAATCCGCTTTTGGTCGTTGCGGCTGCTGATACCGTTGA
ACGTATGGGATATTCCACCTTTACGTGTGCTGAAAAACGTGTTCGTGAGAGCGAGCTTGT
TGTCTGAAGCGAATGCCAGCAAGCGTTTACCGTTACTGTTGAGCTCATCACGTCCGTATG
CTCCAAGCACCCTACCGTCCCCACACCCATCCATTCTCTTTCCAGTCCGTGCGTTTGCAT
CTAGCAGTACGAACAGGCATTCCTTCGTTGGAATCTGTTCGACCATATGTCCCAACCTCT
TCCAGAAATCCTTTTTCAGCTGTGTGTTGAGGCTGGCTTCCGTTGGGGCATAGGCAACGA
CTAGGTTAACAGCAACGCTTTCACCAGTCAACTCGAAGCGCATAGACATGAGGCGTTCGT
CAATCAACTGGTGAGTATAAACAGACTTACGGCATATAGTTTCCTTCACAGCCAAACCAA
CCCCATATAATCCTTGCCTGCATTCCGTGTCATCTTGCCCAGAGCAGAAGACCCGGTATC
CTGCTGCAGAGAAATCAGTTTTCCCAGGTCTCCTTGTTTCCTGCAGACCGATAAAGTCAC
ATCCAAGTTGTCGGGCCTTCGCCAGTACGCACTCGGTACGCCCATACCCGTTTTTCCCTT
TTACAGCCAGGGTCCGCACATTGTAGGTAGCTACCACTACACGTGCCTCCTTCTGTCTCG
CTCGGGCCACGCGTGCTGCAAACTTTGCTAGCCTACGCGCGGTCCGACCCCTCCGTCTTT
TTTGTCTTTTTCTCTGTATTTTTCCTTTTATGATGATGTAGGCTCTCTGTTTTCTAGCCC
GGTGCATGCCTTCGTTTCCAATGGCTGGGTTCAGCCGTCCCAGCCCATCCCAACCCCGAC
ACTCGCGTCCTCGCTGTCGGGGTGTTTGCTTACCCACGCGATGCCCAGCCTCTCCTCTCC
CTATGCTGCACGCATTGTGCTCTCCGCTGTGGCGATGTTCCCCCTCTGCTTTTGGAATGA
ACTCCTCGGCATCGGGGTTGAAAATAAAAATCATCGCCACCACCCCGCGCAGTCAGTAGT
TCACCTACCAGACCGCACGGGGTTCCTCTCTACCGTGGCTCGTGTTCGTGTGGCCACCCG
TGGACCGTCGTAGGTCCAGACGGACTCCGGCCCACCCCGAGATCGGGGCAGGCCAAAGGG
GGGAGGGAGTTCTGTCGTATTTCCGTTAATACTGGTATACAGTAGTAGCTATACGGTATA
CAAAACAAAAAACGCAGAATACAAGTCACGCGGCGAGACTGCACCAACACAAGGCCTAAA
AGTACTGCAGTTAGCAGGAACTAATTCAATATCTCCCCGCCACAACGTACACCATAATCC
AGACACCAGGGCGTACCTGGTAGGGGATAATAAGAGTAGTGGGGGGGGGTGTATATACCG
CCAGGGTGCAGCGGATCCGCGGGGACCGCAGATAGGGGGGAGGCATCCACGACGCCGAGC
TATGAAACTACCGCTTCACGGTTTTCTTTCGGAGCTGACCCACGAACCAATGACGCCAAA
ACCCACGTCGAAACCCTATCCGCGTTTATGCCACGTACCATACACTATTATGCCAGATAT
GACGTGTATTCACATCAACACCATCATCATCATTATCAGCCGGTCCAGGGTACAAAAACT
ACAAAAACTGCAAAAAGAAAAAAGAAGGAAAGAAGAAGCATTTTGACTTTTTCAAAAGTA
GAATTTATAAAAATAAAAATAAATCGAATGCCTCCCTCTTCTTAAAAAAAACAAGAAGAC
TTTTTTCTCGGCAACCGATTAAGCAACCACCCACCCACC
>NODE_608_length_5377_cov_20.239442_g386_i0
CACACTATACATGAAATTTTGGGGTACTCTTGATTCTCCTCAGCTAGAAATGTGCGATGC
GCATAAAATCCTTCCAAGGTGGACCAACCACATATGGTTCACAACAAAACTGAAGGCGAA
AGACCTGCCTGAAAAAAAACGAATCAAACGTACCAGGTACCAGGGTATGCGGCAATATTT
ATTTCCTCAACCAGCTGAGCTAAAATGTGTGGTAAAACCATAGGCAAACAGGGCCGACAC
CGCGAGAAGCGCGAAATTTGTATCGACCGGATATGGATGCTTCTTGCTGACGCTGCTGTT
GAAGGTACGCACTAACTCGTGTCTACACCCCGCCCGTGCCATCATAACACAAACACGACA
GATCGACAGAAAGTGCAAACGATTTTCACAGGTGTTGATGCAGCCTCTATAAAACTTAAG
TGGGTTTCAAGTATACATCTGTACAAATTATAAGACACCCCGAAGAATCTTTCTTCGCGA
GAAGGTTGATCTATTTCACTCAGTGCATACAGTAGTGTCATAAAGCAACGCGACCTCTCT
TCCAAGGAAATCTACTTTATTGGTTCGCGTTGCACCAAGTCACGTGAATTCTCCTCCGGA
GCTGTTACCAGCTTGCCATTTTCCCAGAGTTGGTCCACGACACCTCCATCGCCACTGCGG
AGGGTGCCTACCCCGTGTCTTTTGTCTCGCTTGAAAGAGCCTTCGAAAACGGTGCCATTC
GGCAAGGTGTCGGTTCCGTAGCCATTGCGAACGCCGTCAGCCCATTCCCCTACGTACGTT
CGGCCGCCAACGTTCGCCATGTCCTCGTGTCCACAACATTGACCACGCCTAATGAAGACA
GAAAAAATTGTGAGTTGGCGTTGGAGGCACCACAGTCAGATCGATGTTTCTGTGCATTAA
CTGACGACTTTCCAACGGCTTTCGCCCGCATCATACCACATCCGAGTATACTTAGCACCC
AATGTGTGGCGATGAATGAGTGGGAACCCTATTACAGTACGAGCGTTCATTCATACCGTG
AGGCGCATCCACTGGTGTAGCATCCTGTTCCGTGCATCCTGCCTTCTTCCCATCCTCCGT
CGTACACCGCGCCTGATGCGTAGGAGTAGGTACCCTGACCGTGTCGATGATCATCGACCC
AGCCTCCTTCATACCTTGCCCCATCAGGGTATGTCATAGTCCCAGATCCATTCTTCTTGC
CAAGTTTCCATTGTCCTGTATATCGATTCCCATCACTAATGTGCATGGACCCTTGACCAT
GGTGGAGACCTTGGCGCCACTCGCCTTCATACACCGTTCCATCTTGGTACACCATTTGTC
CATGTCCGTGAGGCCGCCAGAATTGTTTGGCGCCCCGATACCCAGGCTTTTCCCGATTGC
TTTTTTGAGGCGGCAGGCGACTTGAGAACATGGGCCCCTCACGAACCGGATCGGCAGCAT
GATCGGAGGAGTTCATGTTCACCACTAAGGGTTTCCCAGGATGTGACGTGCCTGGAGATG
GAACTCTTCTGTCACTTTGTGAAACCTGTCTTGACTGCAACCTTGCTTGAAGCTGTAGTT
TCAGCACGACTGGCGGCAACGCGTCTGGCACGGTGTGAAGTAGGCTGCGGTTGAGAGGAG
TAGGCCAACCGTTGTCGTACCTGAACGAGGCTTTTCGTTCTTGGTCCGGCAGCCCTTGGA
CGGTAGGTCCGGGGATGATGACTGGCGGCCCGGTGCAGCTTCGGCACAATCCTGTTTCGC
CACTGTCACTTCGATCAGGTGTGGCACCACCGCCGGTTTGCCTCACAACAGGCTGGACAG
GCGGAGCGTTCAAGTCCCAAGCCTTTCCACGGCCTCCTGACATCGGTGTTGGAAGTGACG
TCGATCTTGACCCCTGAAGTTGCACCGATCCGTAGAGTTCGTGGGAATTGAATCCGTACA
GATCAGGGCGCTTGAGACGTACTTCTTCAACCAAGGGAATGAAGTCGTCCTGGGTCCATC
CGTCTCCTTGACATGCGCCAGGTGTGTCTTTGTCTCTAAAAGGCACCACAGCTCCAGCTC
GTCGGTTCTTCATCGCCACCGCACATTCCTCGAAAAAAAGAAGCTGGCTGTCAGCTGGGG
AGCTTGCGAGCCACTGCTGAACCATACCCCAGAACATCTGAGTGGATGTCAGACGCTGCA
AAAAGGGTCGAGCGCCCTGATCCATCCCCTGAAGGAACTCCGTCATGTTGAATAGCTCAT
CGGGTGGTTTGGTCCTCAGGCTATGTCTCGAACGCCTGGCTTCGGATTTGCGAAGATAGC
CGCAAATGCCGCCAAGTAATTCCGCCATACAGCACAGGAAGGAGTCCCGCACAATCAAAG
TTGTATCAACCTCTGTCGAAGAGCTATCGGTACCTATATCGCCGTGATGCCTAGTCGACG
CTGGGGTCCCGGAAGTACCGCGTCCGTCCGTCGATTGGGTGCGCTGGCTGAAGTGCACAC
GGTGTTTGAAGCCGTGGCGGTCGCTTGGAAAAGATTCAGTTCTGTCCGGCGCAGGGGCGA
ATTCAAAAGCGCTTTCGTACTGGTCTAGATCTTCCTCCGCTCCCGTACGGACACCAGCCT
TGCCAAAAAGTTCTCGACCGAGACGCGCTGCCAGACCGTCGTGAAGCACCCCAGGAAGCC
ACGGAGTTGCTGTTTCCTCATCCTTTGGAACGAAGGTGTTGCTGGTGTGCGGATGAGTTC
CATCCGTTTCCGCTTGGCGTCGCTTGACAGGGCAGATGCCCAGTGCTTGGCGAAGAGATT
TTGAGCATCTCCATTTTGGTGCCGATGCATCTCTAGTATACGGCCGTCGGTGGTATAGAG
CATCAGATCGCTTGTTCGCGGCCTTGGGGTCCCTCCCGGCCTTCGTCGCCATGGTATCAA
CCAAGTGCCCCGAGTAGAGTAATACTTCACCAGCATCGAGGTTGACGGCGTTGGCCACGC
CGTCGAGGCCAAGGTCTCTGACGATCGTCGCCGTCCCTCCAGTTCCTTGCTCGAGTTCAC
CCTTTGACAAGCGCATCCCGATCATAAACCCGCCCGGGCACTCCAAGTACTCAACCATAG
CATATGGCAGCTGTGGCACGTACACCGATTGCCACTCCATCGGAAACAACAAACTCCGTA
GGGCCTCCATAACTTGAGTAAGTAGCTCGGCCCTACTGGAAAGAAACAGAATCTTGGCCT
CCTGGAGCATCAGAGCGAAGACCGTCAGCACAGACTGAACTGAAAGACATCGAAACGGTG
CCGTAAAATCGATGTCCATTAGAGGTAACCAGGCATCCGGCGGCATCTGCAGGGAAAGAG
GCTTCAATCGAGACCGCCTAGGATCCTGATTCTCCAAGTGCTCTAGGTAAACGTGATATG
GACAACCACCTGGCGGAGGCATTGGAATGCACGACACAAACATGGAGATGTATCGCTCCA
GAGGAACCCCAGACCACGAGAGGCTGATCGCGTACAAGTGGCGCAAGAAACGTCGGAGGA
CCCCGTAAATGGGAAACCGAGATATCACACAGATCGTCTTGGGCGCAAATATGCACGGCC
GATCCTCACTGCGGCACATAAGATCGTACTCATGGTCGGTAAGGTCGGCCCCCACGTTTC
CCCCTGGCACCCCGAGCTCATTTACAGACGCGTCTGAGGGTCTAGCCTCGGACTGCGCGG
GCGTGATTTGCGCACCCTCGTTTTCCGTCTCGGTCGCAGTCGTCGGGTGGGTCGGTTGGC
TCATATCCGCCTCCATCCCACCTCTTCGCTGCTCGCCATCTGCGCTCGCCCCCGCTTCCC
TTGGTGGTGATTCTCGGCTACCAAGGTCGCCTTGTGTTCGCCACCCATCGGCTGGAAATA
CGCTATTCGCACCTTCACTTACATGAGCGTATGCGGCTCGAAGGGAAGGAGGGTGGCTAT
CCTGCCGATGTAATGGATCTGTCGCAGCTGTGCTCGATAAAACGTCGCCTGCGGACGGCT
GTAGTGGGTCACTCTGCCCGTGGGTAGAAGCGTAGCGTGCTGCTTGTGTGCTTGCTGACA
CCTTCGCCCATGAGGTGGGCGGCATCGGCGGAGTACCAGAGCCCACGCCTGCGCGTGCTA
ATGGGGGAGGCCAGCCAGCCCGATCTCCTCTACCTAACGCCGACCACGATCCAGTCCCTG
ACCGGGATCGGGGTCCGGACTGCTGCGAGAGATTGCTCAACCCTCCCGCGGACACAGAGC
CGTGTAACCCTATTCTCGTGCGTCCCTGAGTCGCATGGTCTTGACCAACGCCGACAGAAT
TTGGCCTGCTGTCTTGCGGGCACGCGAACAGCTTCCGCGTTAAGCGCCTCGCTGTCGAAG
GCAACATCGGCTCGTAGAAGGTCAGGCAGGCCGTGTACGTCCGTCGTCCGTCAACGTTGG
TGAAGACGAAGCTGAAGAACGAAGATCTAGGAGTATCTCGGCCAGATCGTTGTTCCAAAA
ACATCCCCTTCGGGTAGACGAACATGGGTAGTTGCTCTCCAGGAAACGGAAACATCGCCG
AATCTTGCTCGGGATATCGATCCAAAATCATGGAGCGGAACGGAAGGCGGCAGGTGCTCA
GGTCTACTCCCACCTGATACCCTAGCTGGACGACGTCGCCAAACTTTCCTCGGTTGAGAT
TCTTTTGGATAACTCGATAACCTGGAGGTGGGTGCTCTTCTTTGTTGAGCAAGAGCACGC
ACACAGAGCACACCGCTGCTGGGCAGTCTACATAATTACGAACAGCTCGCCGCACGGCCA
GCAAAGCACGATCTCCACCCTGGTTCAAATTTGCACTCTTTCCTGAGACGGTTTTTTCCA
CCAGCTCCCACCCTTGGCCAGTGGGAAGGTCGTCCGAATCATCGTACATCACCTGTATCT
CCGCAATATAGTCGTTTCTTTTGGAGACATGTTGCCGTCGAACAGCCAGATGCACAGCTC
TGTGAAGCCCCCAGCTTGTGATGCTTCCGTGATTGAGGTCAGCGTTGTGATTCATAGGCG
TTCGGTCGATCAGCTCGTACCCTTCTGGGCAGGATTCACCTTTGCCGGTTCTCACGACGA
CAATATCCGTGATGGCATCTTCCCACACACACTTGAGCATTTCAGGAGAATGAAGCTCTG
GATCAAGAAGCTCCAAATCCCCATCGTTCCTGGCACCGACGACGGAGAAATAGTCGGCTA
CCCAAGCGTCATCCTCCACGCTCTCCATGCTGTTGTTGTCCGATTCTCGACTTGGCTCTC
TGTACGTAGATTTCAAAAAGCAAGAAAAAAAAGAGTGGACCTGCCCCAGGACACACACAA
CGAGTGACCACAAGCACCAGCTTCTAGCCAACCACCAAAGCAAGATGGCAGTGGAAGCAG
TAGGTCACTTGCTGGCAGCTGCATCGATATATCCTGC
>NODE_609_length_5376_cov_49.237413_g387_i0
GCCTGGTTGGTGAAACCCCAACGTGCTTTCCGTCCCGGCATTGTAGGGATGCGAGGGTCT
ATGGTCATACGACTACGGCCGTGCACGGCATGAGTACCCCCCCCCCCCCCCCATCCCGCA
CAGCAGAACTACCTGTACTACAAATAATACTGGCACCCATTCAAGTGAGGCACCTCCCCT
AAACTCGCAACCCGCATTTAGTGATTCCAAACGATTTTGCCCAAAACCAGGTAAGACCGA
TCGAAGAACGTGGACACCCACAGTAGCAGCAGCAGTAGCAGCAGCACGAAAAAAAATATT
GCACTCGTACGAGTAGGTCACCTCCCCTGAACCTCCACAGCAGGACTACCTGTACCAATG
AAGAGTGATAACACTGCACTCATACGAAAAAGGCATCCCCTCTAGACCCGCACAGCAGAA
CTACCTGTACTACTAATAATACTGCACTACGACTAAGGCATCTCCCCCACCCCCTTGACC
AGAACTATACCTGTACTACTACTACTACTACTACTAATGCTGCACTCACAAGACTAAGGC
ATCTTCCTCACCCCCCTCAGCAGAATCACCCGTACTTCTAATAATAATGCACTCCTGCAC
ATAAGAGTAAATACGAGTAGGGCATCTTGACGACGAGGACGGTGGCGATGGTAATGGTGA
GTAATACCCGTCCCATTTTCACCACACTCCCCTCACGGAACAAACCGCTACGAACGTACC
AGGTACGTACGAGATGCTCAACACCAACAACCTAGCTGTCGCGTGATTTACGCGCAAATT
GTGAGAGTACTCGCACAGCTGCGAGCCCTCCGAGAAGGACTCGGATGTCGTGATAGAAAA
CGAGCAAGAAACAAAACCCCCCCCCAGAAAATACAAAAGGGTAGTCTAAACACACAGCAA
ATAATAGTAAGAGCCGAGAGAGACCCCCAGCACTAACAACTCAGCCGTGCGCACTACAAT
GACGCACATACAGGGACGGGGTACCAGGTACATACCCCGAGATATCGAAACATGCATGTC
AAGCAAAAAACAATTAATAGTAATAGCAAAACAAAACGTGTTGACAATGGACCGTTCGTC
TGTGCCTCATACCGAGCCGACTCGTGAAAGCGTTACCGTTTCACAGTACACTACAACGTC
ACAATCTATTCGGCCAAGTCTTGTGGTCACACACGAATTGAAACCCTATCGGCCTCTGCC
GCGCGCCTTATCTACTACCAGAATGTAATCCGACTACAGCGGTACTCAACAAACGGTAAC
GGAGTACGATCACGTCTACATAGATATCCGTTGTACAACCGTTGTACAAGTAGAGGCAAT
GTCCGATATTGATGGAAGAAAAATCAGGAGTGGTACGTTGTATGAATATTTGCAACACAA
AGAGGCGCTCTACGCCGCACTCGTTAAGGCCAAACGTGCACACCATGCACACCATTCATT
CAAGACGAGACAAACAGGAAAAGAGGGTGAACCCGTTCCCATCATACGGTGAGAGAACGC
GATCAACTCTTAGTAATACGAGTCGTGCGCAACAAACCAACCAATGAACCTACGAAACCA
ACCAACAAACAAAATAGCCGACCAACCAACAACCAAACAAAAAATAAAACTCAACAAAAT
AGTCAACAAAACAACCACACAATACAAGTGCAGCAAAAACCACGGCCCCATTTCAGCCAC
CGTGGCAGAGGGCACAATTGCTCCTCCCCCTGTACGAGTACTACATCTCAAGAAATGCAC
TCGACAGCAAAATCGCGGGCAAACCGCAGCTTTAAAATGAGCTGCGCCGCAAAAAGCGCG
ACCGCAATCGCGAAACGGGAAAAACAGGGCGACACCGCCACCCCCCCCCCCTTTACTCGA
ACCCTCTCTCGCCAGCAAAATCGCGGGCAACCCGCCGCTTTCACATAATTTTCGCAAAAA
AAACAGCGCGACCGCAATCGCAGCTATGGCCGTACGACTATTAATACGACACTAGCGCAC
CCCTCCTCTCGGGCACCAAAATCGCGGGCAAACCGCAGCTATTACATTTTTTGCGCCGAG
AGCAGCGCGACCGCAATCGCGGCTGAGAGAAAGCAGGGTAACACCGGGGACCCCCTCTTA
CCCCATCCCTCGCGCCAGCAAAAAAACGCGGCCAATCGCAGAGCTTTTACATAATTTGCG
CCACAAACAGAGCGACAGCAACCGCGGCCGAGAAAAGCAGGGCGACACCGGGCCCCTTCC
CGCCCGCACTCCCGCTAGTTTCGCGCGTCGTCTTCGCGCCCGACCCTTCGTCGATCGGCC
CCGTCACCACGAGTGAGTAGTCCTGGGTACCCGTAGTGAGGCCGAAGCTCGACACGGCGA
CCGTCCAATTCCCGCTGCTGCTCCCGGAGACGGTGTCCGCGGGCACGATGACGCGCTCGA
TCACGTTCCTGTCGTCCGCCCCGTCGCTGAACATCCTGTACAAAGTGCCGTCGGGGCCCA
CGAGGGTGAGGTCGAGGTCATTAATGAGCTGGGTGGAAGACTCGGCCGAAGCGGGAGGGT
CTATCCAGGCCAGCGTCGCCCGCAACTCTAGCTCCGCGCCCGACGCCATCTCAAAGTGGT
ACTCGTCGATGGTGTATTCGTCCAGAGTGGTCACGGAGGCATCCGCAACGAAGAGAGCCT
GGTTGTCCTGGCCGCCCAAGGGCATGCCTGCTTCCAGGTGGACCCGCCCGAAGCCGCGGA
CTCCGTCTGGCTCCGAGCTCTCGCCCATCAGGTCAGCACTGTTGACAAACATCGCCTTGA
GCGTTGCTGAGGACGGAGAGAACGCTTCACACGCGAAGGTGTTGGTCGCGTTGACGATTT
CACCGCAGAGCCCCCTCGAGTTCACGTCTGCTGCGTAGAAGCTCTCATTCTTGAAGTACT
GCCGAATCAAAGCTGCAGAGCCTGCAACGAGAGGCGTCGACATGGAAGTCCCCGACTGGG
CTGACAGCTGGCAGCTGTGGCTGTCTGATCCGTCGCTGCCCGCGGAGAGTACCTGATCGC
CGGGGGCCACCACCTCGGGCTTGATGCGACCGTCCCTCATCAAGCCGTAGGAGCTGAAAT
GAGCGACGACGTCGATACCGCCGGGCTCGCTGCTTGAGCCGTACCTAGCGTCGCCGTCTT
CGTTGGACAAGGAGAGGCGCGTAGGGCCGGACGAGGACGCGCCGACTGTGAGAACGTTCT
TCCCTCCGCCGGGGTTGTTGATGGTGCACGTCTCGCGATCGGAGTCCCCGGGTACGCCCA
GGTTGCCGGCGGCAAACAGCAGAAGGTGCTCTGGGTTCTCGTACATGTACTCGTCGTACG
CCACGCTCTGGGAGTCGACGTTGCAGTTGTTGTCGCTACCCCACGAGTTCGAGTGCACAA
AGCTCTCCGTGCCCTCCGTCGACTCCCACAGCCCGTTCAGCGCCAGGGACGCCCACACCA
GGAGCCCGTCGACTGAGGCATCGAAGACCGAGATTTTCGCTCCCTGCGCAACTCCCCCGT
TCTCCGTGAGAGTCTCGCTCACGTCCTGCCCGAGGCATGTGTCTCCAGCATCAGCGTCGC
AGCCGAACTGCGGGCACAGCGTGTCCCACATCGGAGTACCGTCAGGCTGAAGGGCTGTTT
CATCTATCGCGCTCAAGCACGTTCCGATGCACCCGAGGTTTTCGTCGCTGGAGCAGATGT
CCGTTTCGGCGGGGCTGTTCAGCACGGCGCCCGCCGCAGAGCCGGCCGTGTGCGTCCCGT
GTCCGTCTAACGTGTCTTGGCCGAAGCCGCTGAAATAATAAGATTCGGACTCCGTGAAGG
CCTTACCGCCGACGCTGCTGGACTGTGTTACCGTGCTCGTTGCGCTCACCAATCGGGTGT
ACTGGACGATCTTTCGGCGGGTGAGGTCAATGGGGAAAGAGCCTCCTCTAAATTCAGCAC
TAATTGCAGACGATTCCACTCCGACCAGTTCGATGTCATTGAAGTAGTAGCCGTGTTCCA
CTTCCTCTCCACTCTCGTCTTCGAAGAAGCAAGAAGTCTCGTCTAAGCCCGAGTCAACGA
TCTGAATAACCTCGCCCGTGCCGTCCAAGCCAGCGTCAGTTAGCGGCCTGTCGACGATGT
TGCCGCTCTGCACGATGGCTCCCGCGACGGCATTCAGCAGCCGCGATTCGTGGAACGGAG
AGACTCGCTGCACTTCCGGAAGCCCGGCCAAATACGACACGAGGCCCATAAAACACGCCA
TCTGGAGCTCGTCTGACTCCGCGCCCGTGCTGCCTCCAGCGCCTCTGCCCTGGTGCAGGA
GGTGGTCCATACCTGTGATATAAATAACGTCACTGCCCGCGTAATGAACTGTGAGGCCGT
CCCAGGAGCAGACGTCTCCCGGGGTGGGGCCTTCCCCATCCGCGTTGCTCAGCCCGTGCA
CCACCCAAGCAGCCCTCGTCCACTCCCTGGTTCGCACCGCGCCGGCAGCGCGGGACGCGT
GATCTCCATGCGCATCATCTGACCAAAAGTTATTCCGATGAAGGTCAATTGACTCCGACA
TGAGGCCTTCCTTCAACTCGACGATAAAAGTGTCCGCCTCTTCACCGGAGGCCAAGGCGC
CTGGGGACAACGCCACGTCGAGCCCTCCAACGCTGTCGAAGCGCATCCTCTTCCCATGCG
TCGTGGCCAAGCGTCCCTCCTCGTCGAGCGGGTGGCCGTCATGGTCCAGCATTTCCGGCG
CGAGCTTCAGTGTTGCGGGAATGGGCCCAAAAGAAGTCAGGTCATAATCTCGGAGATTGT
CTTTCATGGCGGCTGCGATCGGCGCAGCAGCCGTGACGATGACACACGCACCGTGGAGCT
TATGGTTGGAGACTTTGCGGACAGACCCGCTGGGTAGGAATGCCTCAAGCTTTCGCAGGG
CTCGGCTTCCTTTACTGTAGTCCGTGCAGGCCAGATGGGGTGCCTGGCGGGATGGGGTCC
GAGATAGCCTCTCCCCGTGCCATTCTGCTGCTGCCTCGAATGCGGTATCACTGTCGAATT
CCTGATGCGCTGTGCTCACCAAAACCTGCTTCACTAGAGAGAGCGGGGGTCGCGGCCATC
GCGAGGCCCCCTGTGCAGCTGGGGCTACGAACAGCAGCAACACCACGAGGCCCCGCAGCT
GGTGGCATCGATGATTCCACATACCAACCCGGAACTGCAGCCCCACGGAGTAGTCTTCTG
CTGCAACAGCACACAGCAAGCTACAAGAAAGGTTCCGTCCGCCGCTTTACGTTAGTTCGC
GGCTGCTGCTGCTGTAGAGGTCTCTGCCTGGGCAACCTGTGCGCACAGACACAGCGATAC
GGTTGCCTGCTGCTCGTGGAGACGCGCACGAAGCTAGCTGGTAGGCACACGCGCAACGCG
ATGTTTTGTAGCTACTGGCTACCGCGTCGTACAGAC
>NODE_610_length_5375_cov_31.604677_g388_i0
CAATCGCCAGCCAAACTGCCGCGGCTTCAAAACTTGGCGCACTGCTGGTCTCTTGTTGAC
GGGGTAGTTGAGCACAGCTCGCCGACACAACTATGCCGTCCCAGGAAGTACGGGATCAGA
ACCTGTACTCGAGAGGAGAGGCTCGGGTGGGATATGTTTATGCGTCGCCTCTTGTGCAAA
AAAGCTGCTCAACAAGAAAAATGGAGAGGATGGATCAGCTGGGCACATCGAAGGAAATGG
AGATGATTCGAGATAGACTGAGAACGTCGAAGCTCCAGGTCCGTTTCCACGCGGTGGTGG
CGACGGCCTCCCGTTTCCGTGAACTCCTCAACTATGGTTGTCAGATGATCCACTACACGG
GGCACGGGTGTAAGGAGTTCCTGGCGTTCGAGTCCGACCACGATCGGCAATGCGGAGTCA
TGGAACCCCTCAAGGTGGATAGGCTCAAGAACCTCTTCCAAGCGGGGGGCGTCAGGACGC
AACTAGCGTTCATCAGCTCGTGCTCGTCGGAGTCGACCGGGAACGCCTTTGTCGAAGCTG
GGGTTCCGCACGTCGTAGCGGTCAAGGGCAAGGAAGCGGTGACCGAGGAAGCGGCGCAGA
AGTTCGCGAAAACGTTTTACCACGCGCTGATATGTGCGCGACGCACCGTGTCGGTCGCGT
TCGACATCGCCTTCAACACTGTGAACGCTGGCGGTACCGCCCCACAGGGAGGGCCTTTCC
TTCTGCTGCCTCAGGACGGCAATCACGACGTTCACATCTTCGACCAGCTGGAAAGCGGCG
ACTTCATCGATGAAACCCCTCCTTTGCCAAAGGTCCACCCTTGTCTACCGAGTGCTCGGA
TGGTGTACCTGGGCATAGAAGCCCTTCAGAAAGTCGTGGAGGTGCTGGTGAACCCTTTGA
CGGCGTGCGCGACGCTGATCGGCGAGCTCAGATCGGGCAAGACCGAAAGGGCGATCCAGG
CGTGCAAGTACTTGCAAGAGCGGCGGTGCTTCGACGCCATTTTTTTCGCTGCATGCGACG
AGGTCGTGGAGAAAGCTGACTCCTCTCCAACGCGGGGATGGAACGCCGTGGAGGACCCCT
GCTCGTTGATCGGACGAGCCATTGGCATGGACCCCGCCCCAGTCAGCATTGAACAGCTGG
CAGGTTTCCTGTTCAAAAAGGAGGAGGGAGAGAGGTCACCTTGCAACGTTCTTCTCGTCT
TGGACGGCGTTGATGCGCTGTTCGAAGAGAGAGATTGGGAAGCACGAGACAACCTCTTGA
AAATGCTAAGCTCCCTGTGCGCCATGAGTGACCGCTGCCATCTCAGGCTGCTTGCGACCA
GCGATTTCAAGTTGCAACGCAACACGGCGACGTGCTTCAGGAACGGTACCGAAAAGGTGA
TAAAGGTGGGCCCCTTGGCGAGTGTCGACGCAGCACAGCTGCTTTTTGACAACGCTTCGC
GGCAGTTCACCTGTGGTGAGCTCCGCGTTGAGTCGGGCTGCTCGCATGCCGAGAAGATGA
AGGCAATGCAGAAGCATCCGGCACTTTTGGAGGCGAAGGGGCACCCGGGGACGCTGTTGC
GCCTTGCTGCGGACCTCAGCGAGAGCGACTGGAACCAAGCATCCGTCGTGCTCTCTGCAA
CCAGATACTGGCTGGAGTTCCAGCAGAGACCGGACAGGCTGAGGAAACACAGCCGCGTGA
GTTCGAACAGCTCCCTAGCGAGCAGTACCGGAGGGGGCTGTAGCGGCGGCGGCGGCAGCA
TATTTGGTCTCAACGGCAGTACATCTCACGACTTCGGGCGCGCACATAGCCCGACGTCGC
CAATACCGTCAGCTTTAACACCCGCCTTCAGCAGCGACACTCGCAGTCACGGTGGCAGCA
CCGTGTTCGATGGCGGGGGCGGCGGTAGCGGTGCCTGGCAGGGGAGTGGAGGGGGGGAGC
ATTTCCTCTTGAAAGGCGGTGGCATGGGCGGAGTGAAGCACCCCGGTCCCGGCCGCCACA
GCCTTTACTCACCCCGACCTCAGCAGCACCCAAGACGGTTGTCCTTGCAGATGCATCAGC
GTGCGGTGCACGAGCTGCAGGGAGCTGACGAGCACCACTCTCTCACAATGCGCCCGGACG
AACAGCGCGCGTTCAATGCCGCCAGAGAGGCGGGTCTGAACGACGCAGGCTGCCGCCTCA
TATGGGTCCAGGCTATCACGAACGCCGCGGCAAATGGCTGGAGCTGCGACAGAGAAGACT
GCCCGGTGGCGGGAGGCGTAGCCTGGGGACTACCCGACCGCGTGCCGTGGAAATACCTGT
CCGGCAGCCTGAAGGATCACCTGTGCCAGAAGCTGACGATCCCTAGTAGCCGCGGCCAGG
TGGTAGATCACGGTCCGTACTCTTGGCTGGTCGACCCGTCGATGCAGCTCGGGGGAGGGG
GGAGCTATGGCGCCATTCATACGCCGACATTGCGCGGTATGAACGAGGAGGAGATGAGCT
TTGTCAGGGAGCGTTTGCTAAGAAAGCAACAGCAAGTATGGAATGCTAGCGCTGGTTTCG
GCGGAAGTGGCCGAACGGAGCGTCGGGCGAGCAGTGGCGTGGACATGCGAGAAGGCGGGC
TAAACATAGGCGAAAATGGCACGGACCCGGACACGATTTCCATCGAGGCTTTCACCGAGT
TCTCCAAGTGGTGGGCGCCTTTGATAACAACGCTGTCGCGATTGCGCAGCGACTGGTCGG
CGACGACTCCCGTAAGGGTGCACGGGTTTATGAGCAGACAAGAGACGTCTACAAAGCTGC
TGGGGAAGGAAGTAGGGACGTTCTTGCTGAGATTTAGCGAGTCTGTCGTTGGGGCGCTCG
TCGTCAGCTTCACGGAGGAAGTGATGCAAGCGCCAAGCACGGGGGCTTCGACACTGTCCA
ATCCCCGCCCGCCCACTCTGCACGTGAAGAACTGCCTGGTGCACGTGAACGAAGAGGGGA
GGTGTCTCCTCTCCGAGGGGCAGGGTATGGCGCGCTACGAGTCACTGCAAGACCTCGTCA
TGGGCTGCGAAAACATGCTGAAGCTCTACCCCGACATCCCCAAGGAAGTGGCCTTCGCAG
ATATTTCTTCCCAGTGGGCGTACGGTGGGCCGTCGCTGACAACCCCCCCTAGGGTGGTGA
GATCGAGCGAGCTGATTGACAATCGGCAGTTCGGGTGGGGTAGCCGTAGTGGGGTGGGGC
ATGAAGACGAGGACGAGGACGAGGACGACTCCACCCCGGGGCTGATGTTGACGGATTCGG
ACTCGGACACTGCGCTTCCTGGACCAGAGTGACGACGGGGCACAGTGGGGTTGGGGCAAC
GCTTTGCAAGGATGGTAGGGTTTGCTGTCCCTTTTGGTTGGTGGCTGAGTCGCGGGACTG
ATTGAGTTGAAAGGCACTCGTTATTTCGTACTGGGGGACATGCGGGTAGGTTGTCCCCGC
CAGTTCTGCTGTTGAGTTCGAGAACTGCGGCCAGCCTGAAGAGCGAAGCACGATTGTTTG
TCGTCTACCAGAGCCGCTTCGCAGAAAGCGCCGAGTTTTTTTTAGTGGTAGTGGCCCGAT
CTCGCACTCCTGACCGGTGCTTACATTATGTCTCTCGTCATGAATTGCTCGTAACTTGCC
GCGATTAGGGTAAGAGTCTCTTGACTGGAGGCCTCGTCCGTTGGTGCAACTTGTTTGGCG
ACGTGTCGTGCTAAAGGGTATCATGTCGGCTTGGTCGAGCTTTGAACTAGAATAGCCTGT
CGAGCGAACACATCCGTTCCGGGCGCCAAGCCTTGCTCTGTCGTATTGGGATTGGGAACG
CACGCGACATCCCCTTAAGGGATGCTGCTCATTTATTAATGTGCCGCGCCTCGCGATGTG
AGTCGGTAAGGCCGCCGCACGGTGTAGTTTTGTCCGTTGTTGGTACGAGTCGTAGGCACA
AGTGCGAAGCATACTACGAACATATGTTATACCAGGGACCAGGTAGTAAATATTCAATAT
GTGTGTTCGATGGAATACCAGGGTACATATTTCCAGCGGCGAAGGGAGGAATTGGGGCAT
TCCGGTCGGTTTGGTTAACTCTCCGTTTGATAGAGATGCGGAAGGTTTTTCGGGGAATGG
ATCAGTGCAGGTTTCACCCGTCCTTTGTCGTTTTGTTGGTGCAGCAAGGCACGCGTTGGT
GTTGCTTTGGGGGCTTCTAAGTATGCGGATGCGCTAGTCAAGGGAGTTCGTCTCGTCTTC
TGGTTCGTGCCAGTGTTTCCCGCAGAGACTCGGGGCAGGAAACATTAGCAGCATACCGTC
GATCCATATGCCACAGAACGGGCTCCGCCTTTTCCAGCGGCATTCGTTTTTTTGGTGAGA
GGAGACGCCTTTTGCCCCTCTCCCCCCGCAGCAGCAGTAGTTCGGAGCGTCGTGCACGCT
CTCATGTGGTGTTGCATTTTAATGTTTAGTTTTTTGTTGTTTGTGCGGGATATAGCGCAT
TAGAAGAGGGCGGAATTGGGATCGGACGCGCTCTACATGGCCGGCGGTCATATTTCCTAC
ATGCCGGAATAGTTCTACGTTAAACGCATCCTTTCGTCACACAGACGGGTTGGCGGAGAA
AGGTGGGGCGGGGAAGGGGGGGAAGCGAAGGCAGCAAGGGAGATTTGATAAAATCGTACG
CGAGAGGGCACATCAGTCACTACTATACCACCATCACTCTAGGCCAGCAGGGAAATATCC
AAAGGCGGACGAGGTCACCATTGCGCAATGTAAGGTAGCAGACGCTCTTGTTGTGTTATC
CTGTTTCGGCGCCCGAATCGCCCGCGCGCAAAAATAAATGATATTGCGTGGAATCAACGC
ACGCTTAATGTTTTCCAGTGTTTATTACAACCAAGAGCTGACTTCGTGCAGACAGCGAGC
GGTAATTTTTGGTTCCGGGCCTGTTAATTTCCATGCTTCTCCGTTTTCTGGTGTCCGCCG
CGTGTCAGACGACGTTTTGTTTTGTGTGGTCTTCCTGCACAGCCTGCGTTGTCCTGGTTT
TGGCCGTCTCCTGCTTGACTTGAGTGCTTTGCTTGCTCGTCGGAGTGTGTGGCGGTCACC
CTTTCTTCGCTGGCACACGCAATTTCTAGCGTTCGTTGTGTTGTCATGCGTGTTTGCTGT
GATGCCCACCTAACCTGGCAGCTGTTTGTTTGCGAAGCTGTGGCATATGAAATGAGCCAT
TCGTTGAGCGGGATCACCGGATCGGTGACAAAGTGCTCTGAGGGTTTGGTGTAACTCGAA
AATTGAAAGTAAAAAGTAGTCGTACGTACGTGTAGTCCATCCGATGACAATTTCATAAAT
CGAGTTGTTCCGGGTGACGGGAGTACTATCTGTACACCCGTGTCTCACGAAAAACAGTAC
CATTTACCTCTTAATAGCCCTGTTTCAGCCTGATA
>NODE_611_length_5375_cov_17.364957_g224_i1
CTCCGCCTTTCTCTCTGACTCGGAATTGTCGCTCTTCCAAGTCGAGAAACCCTCTCTCTG
GAGCCAAACTCACTCGCATACCATAATGACAAAGACGACAGCGTAATGGGCTTGTTCTCT
AAACGTTCCAGCAAACACATTGTGCAGTCCCCGTGCCAAAGTTATAGTGCCCGGCCGATC
CAGTATATTTATTCACAAAAGGCCCTACGAAACAAAGTTTCGGTTACGACTGGGCGATTC
GCAGTCTACCGAACGGCTTGTCCGGTCGGCGCTCAGTAAAGTATCTCCAAATGGACCTTT
TCGTCCAGCAAGGCTGCTTCGTTCACAACGCTTTAAGACATGAAGTATGCAATATAATAT
AGCAAGTAGTGCGCAATTATATCGTAGCTCCACCACTGCTAATCACGGAACAAGCTATCT
GACTCGTTACCTTCCTTCGCTTGGAAACAATGACCGTACAATATAAGGAATGACAGACGT
CCAGATGGTAAGGCGCAGCCCAGGCAAACGTCATGTGTTCCACTTTTGTTACGCCAGGAA
ATGGTTAGATAATTTCCAGGAGTAATGCGATGCGTTCCGCAGTGCAGTAGAAATCTAGTC
TATTTGCTTCAGACCGCAAAGTATAACCCCCCGCCCTACTGTATGTATCACTCCTTAATA
TATGAAGTAGGAGGTTACTCGTCAAATAGAGTATTAGACGCAACAACCCCAAGTATCGAT
ATATAATACTCTAACACGCTTGGCCAACCATGGTGGCGTCGGTTTGGCAAACCAGGGTGA
TAGTGTGCTATCAAACTCACTGTGAACTACTGCCGTTGTCAACTTACGCTCGGCGAGATG
GCAAACCAGGGTGGCAGAGTAAGGTTGTTGCTATCAAACTCACTGTGAACGACTGCCGGT
GTCAACTTACGCTCGGCGAGATGTTTGAATATGTCACGATACCTCGCAGGCCGTGGCCAC
ACCGCAACCCACGTTCTCTTCAACAGAACTTGACGTCACAACACCACATTTTACCACGCC
CCCGTTGACGTTCGACTTGACCGCCCTGCACACTAGCAGCCGACGAGCTGCGAGAAACCG
GGTTGGCCAGCTCAAACGTCTTCTGAGATGCGCGATACTGTTGCCATATCAGAAAAGACT
GAACAATCACCGTAATCACCATGAAAACATTCGCTGCGATTAGCACACCCACGAACGCCG
ATAGGCTCTGGCTATCCTCTTCGGAGAGGTTCATTTTCAACAGGAGGGCCGTGTACATGC
TAGCCAGGACGATCGCGTTTCCCCAACGGTATAGGATCATGTCGTTGCCGTTTTCGAACG
GGGAGAATGATTCCGAGATGAATACGAACACTACAGCCAGCAAGAGCACAATTGCGATTT
GCGCCGCGCTGTTCGGAAGCACAAACACGGCGACTCCCGTGAGTGCAATGCGGCGGGCAA
ACTCCACTATTTCAAAGTAGAACCGCGAGGGCTTATATGCTACCCATAAAACCCCCCAAG
CCTCAAGGTGCGCCACCGATTGCCTTTCAGGCTTCCTCAGGTCCTGCTGATTACGAACGA
GCCACCAGGCGAAGAATCCCGGGATGCCAACAGGGTAAACGAAAACCATTATGGCCGCGT
AAACCTGGTACGCCCTGTGCTCTGCGGTCGTGCAGATCACACTGTAGTCGGCCCGGAGGT
AGGTAACTCCATCGTCGAGCTTGTCGCAGACAAAGGTCTGGAATATGGTGAAGGAGAGGG
AAGCGTAGATGAAAAAAGAGACAAATATTACAGTTGAAATATGCTTGGTCCGTATGCTCT
GCGCCGTGCTCTCGGTGCGTCCGTTTCTCCACGTGGCGATGGAATACGTGGTAGCCAGGA
TGGCCAGCCCAACCAGCGGCCCGGTCGTCGCAATAACCAGACGAGCGTAAAAGCTAGTTG
TCATGATGCACGCGTACGACAGGATGAAACCGAGATCGATGTTGATAGGATTAATATAAT
CAATAAAATCCTCGTATTGCTCGGGGTAGACGCCCCCAGCAATCGCGGTGAACTGGGTTA
TGATTTGCCACACGACGACGACCGTCTTGATGGCCGTGGTCGGTAAGGCCCTGAACAGGA
CGCTGCAGCAAGACCCGCGCCTACGCCCCCCGGGACTTCGCACTCTACCACGGTCATCCG
CTCCATCTTCGTCGACCACGGAAACAAGGTTTGCGATGCCTGCAACAAAGAGCAGTCCTG
CAGCCACCAACACCACCGCCGCCAGCCAGGTTCCCGATCTCCCTTTTGTCCCTGAGCATT
GTGTGCAACTGTAAGAAACACCTGGCGCGTACCCATCTGCACACACCGCGCAGTAGGGAC
CCTCGTAGCCAGAAGCACATATGTCATCGCCGGCGTTTCCCCCTACACATGCATCCTCTT
GGTAGCATTCGAGTATGATTCGACTCTCTGCCGAGGTGCGGTAGTATCCCTCCTCGACGG
TGAGGGAGGCGAGGGTAGTCCCACTTGATGTGGCAGTTGCGCCTTCGGGTAGGTCCACGC
ATACAGGTAACGTGGAGTTCGGCTGTGCGGAAACGCTGCTAGGTGCGTCATCGCACTCGT
CCCAACATCTCGAACAGACTAGATCAATGCGACAAGAGTCTCCCGACTTGCCAAGCTGCT
CTTCAAACCCGTATTGGCCGGCAGGGCAGTGGGGGACGTTTCCGACGAACGATGCATTGA
AGAAATCACCCTGCTCGATTACTCCTAGGCTGATGATGGCGAAGCCCTCCCTGACGGCCT
CGTTGGCCACGAACAATGTGTCCTGCACTAGAATACGTCCAGTGTAGTAGACCGCTCCTC
CCGATACCTCTGCATAGTTTCGACGAAACACGGAGCTGTCAATCACGTCCACCCCAGCAC
TTGTGAACGAGTAGAGACCGGCACCGTCACTGGCTTGGTTCTCCTCAAACGTACAACCTT
CGAACGTCCGTGAGGTGTCTACGCCAGACGTGAGCGCAACGGCGCCACCGAACGAAGCGG
TATTTTGCGCAAGCGTGGCTGCACTGACGTGGAGATGACCAGCTGACGATACGAATATCG
CGCCCCCACCACTCCGAGCGGTGTTATTAGCAAACATGCTGGTTCCAGAAACGCTTAAAC
TCGAACTGTCTAAGGAGTAAAGTGCACCTCCCTGATCGTTGGCCTCGTTGCGCGTGAACG
TTGAGGTCCCAGCGATGTTCACCTGTGAGCCAGTACCAGAATATATCGCACCTCCCTGGC
TGGCCTCGTTGCGCGTAAATGTTGAGGTCCCATTGATGTTCACATGCGAACTTATGTTAG
AATATATCGCACCTCCCTGAGTGGCCGCATTGCCCGTGAACGTTGACATCCCGAGGATGT
CCATCTTGGAGAAGCGAACGGAATATATAGCACCTCCGACTAGTGCTGCGTTCGTCGCAA
AGGTAACGCTTCCGTTGACGTTGAGCGTGGATTCGTTCGCATATATGGCACCTCCGAAGG
TAGTAGTTGATGTGTGGTTGACAAAGCTCGCCCGACCACTGATGGCAATCTCGGCCTGCC
GTGTAAAAATGGCACACCCTAGAACAGTTGCTGTGTTCGCGGTGAAGGTTGCATTGCCCT
CAATGTAGACTCCTTTGTACCTGGCAAATATAGCACCTCCAGACTGTGCCCAATTGCCAT
CGAATGAAGTGGTTCCTTTGACGTCGAAGGTGCTCCCTTGTAACCATACTGCACCTCCGA
AGTTCCCCTTGTTCCCCGTGAAGCTGGCGTCGCCAATGATGTTGATTGCTGTGCGGTCGG
CCCAAATAGCACCTCCTGCAAAGGGCTTCATATTTTCCTTGAAAATTGCGAACCCCCCGA
TGTCAAGACTGGAACCCACAAGCGATATCGCTCCTCCAAAAAACCTCGCGGAATTGCCGT
TGAACGTGGAGACGCCGTTCATCACGACAGAGGACGATGCAGCCTCCACTGCACCTCCCG
AACCCCCGGCGGTATTGTTTTCGAAGGAAGTGCTGCCATCGCAACGGAGTTCAGAAGAAC
TGACGCGTATGGCACCTCCGTTCAAAACGCTTTCTTCGGACGCATTGTTGCGAGCAAACG
TGGTTGTGCCGTCGATGCTGATGATCGAAAACTGGGCGCATATGGCACCTCCTTCTAAAC
CGGCCGTGTTGTCGGTGAACTCGGTGATGCCATCGATGTCCATCGTGGAAGAGGATGATT
CGATGGCGCCTCCATACCTTGTAGCCAAGTTGTCAGAAAATATCGTTGTGTTGCTTACAA
CTAGTGTGGAGTCCTCAAGAGCCACGGCCCCTCCAATGGTAGCCACGTTACGAACGAATG
TAGCATTGCCTTCGAAGGTGGCATTAGAATATAGCAAGTCCACAGCACCTCCAACCCCTG
CGAAGTTGTCGGCAAATACTGAAGTGCCGGTGATTGTCACGGAGGAGTACTGCGAGATGA
TGGCGCCTCCTTTGGACTCGGCTGAATTCCCTGTGAACGATGTGATGCCGTCGATGTTGA
GCGTTGTTTCAAACGTAATGATGGCACCTCCTAAACCTGCCGAATTGTTGGTAAAGGTAG
TGATGCCACCGATGTTGAGCACTGAGGAAGTAGAAAAAATTGCGCCTGCAAGTGGTCCTG
AGTTATTCCTAAAACTCGAAGTGCCGCCAATACTGATGGTGGAGTTTTCCGAAGATATTG
CACCGCCGAGTGGAGCGTAGTTGCTCATAAAGACACAGTCCAAAGCCGTAACCCGGTTAA
CGTCGACATCCAAGGAGCTGGAAGAATCCACCTCTATGGCACCCCCTCGGTCTGAGCGCC
CTCCCTTGAGCACTAAGTTGAGGAGGGTTAGCATCGACCGACCGGACACGTGAAATATGC
CAGACGAGTTCCCGCCATCGATAACAGCAACATCGTCCGAGTCATCCGTCGGGGCTTGGG
CTACAATCAAGTGGCTACCACCTGCCACTTCGATCGCCTGCTCAACCGCTACGGTTCCGC
GCCAGTTGACCTCGAACGTTCCACTTCCGGTGCAGTACAGCGCGTCCCTAAGAGCCTGAA
CATCGTCAGGGGACGATACGCTTATCTGTGTAACAGACGCTGGGCATGGCGCCGATTCGA
CCCCTGAGGAAACAAGCAACAATCCGACGAAGGCCACTCCCAATAACATCAGGGACCTCG
TGCTGCTGGATGCCAGGCGATAATAGGAGGAACGGACTCGGCGTCGGGCACACCGTTGCG
GAGCAGGCACACAGGATGATGAGGGCATGGATGAGATGGAGCAAGGCGATGCCTGGTGTA
TGGTAGATGTCTATCTATGTAGGTATGCTCCCACGAGAGATGTCCCACGAGAGAGGCCTG
TAATACTTTCAGAACCGGAGCAAGGAAGGACTCGC
>NODE_612_length_5373_cov_47.273396_g389_i0
GTTACAACACAGAAAACCATATCAATTTTCATTACGTAGTGGTTCGTTTTTAGTGCCGAC
GGAAAACCAAAGAGTGAACTCTTAGGAATCGCCTCGCTGCACAGCACAATAATCGTTATC
TCTCTCTCCTATAGTAGGCACTCTCTACCAGGGGCCATCACGCTATTGAGAATTGTGTAC
ACAAGCCATTCTATTATATCTTCTATCGTATCCAAATATAATCTCTCACGTTATTATTCA
ACCGTCCTTACGTTGCCGGTGTGGTATTACTTTGACATCGAATCATTGTCTTCTCCTCCT
GCTGCTGTACCAGGGGTATATAAAATAATTTTGAACCACATTGAGGTATCCATCAGTACA
CGACCACCATCATTTTCATGGGAAAAAACAAATTCCATCAAGCAAAAGTGTACACACTAC
TGTNNNNNNNNNNNNNNNNNNNNNNNNNNNNNNNNNNNNNNNNNNNNNNNNNNNNNNNNN
NNNNNNNNNNNNNNNNNNNNNNNNNNNNNNNNNNNNNNNNNNNAGTAGCAAAAGTGTACA
CACTACTGTAGTAGCAAAAGTGTACACACTACTGTAGTAGCAAAAGTGTACACACTACTG
TAGTAGCAAAAGTGTACACACTCGTAATTAAATAAGTTTGCTGTTGTATCATACCAGAGA
ACGTATAATACTACGCACCAGGTACTCAACAGGCAGTAAGACGAGTGCTCCTTGTTGCCT
TCCCTCGATCCTCGACCTATCCCGCTAAACATAAAATACTCTTAGGAATCAGTGCGCGGG
CTCTATCACCCCGACCAGTCTATGAATACCCTACTAAACAGAGCTGTTTGATAAATCAAC
CCGGACAGAGTGGACCAAATATAAGACAGATGCGGCGCTTCGCAACGCACTCCTTCCACC
CCTAACCTCTACGAGAAAAATGCTAGGGAAACCCTCGGGCGCCAAGATTGCGGCTGTTTT
CGCGAGAAAATGGGCTGGAGGGTTTCCATGGCATGGCGTTACACCACCACACGACACTCG
CAATGCCTGTTATCACTACCACTACTTCTTCTGTCGTGTCGCGCACCTTTCGGGAAACTC
GATGAAGTACCCACTCTGAACACAGAAAAAAACGCAAATCAATACAAACTGCCCTGGAAA
CAAACCAAGAACATGAAAAGAAATACAACCGTACACACTCCACGGACAGACCAGATCTTC
TTGCCCACCATGCAAGTGTTATCGGCTAATACTGTATACATATATATGACGTGACAACGT
CCACCGCCTCCTCGAAACTTGAAAAAGAGGGTTAAAACAAAAAGGTGCCAACTGACGACT
ATCGGCACAGACAGGGGGGCTGGAAACACGCGTCGCCTTGCTGACACCAAAGTATTATAG
ACCAATTCAAGACAGGGGGGAATACAGAAAGACAAAATGCATTGCGCGAGTTTTCACTAC
TACTTCAGAGTGATCCCTGCCACCAAATCAACAATGTTCACTACTACAGAGTGATCCCTG
ATCCGTGACACAATACAAATAACAAAATTGCGGCGCAACGGGTGCCGCGCACAGCAGCAG
CAGCAGCAGCAGCAGCAGCAGCAGTCAATGGCAAGACGCCCGCCTCGCCGTAGGGAAACA
CACACACGCGTGCTGCTATAAAATAAATAAAAACAAGTCAGCTTTGAGTTCGACAACCAA
TATATAGTAAAGCGACTTGTAACGCCTTCGCGACGAACACGCGGTAGAGCCAAATTCCAT
TCCACATCAAACCCAAAGCAAGACCGAAACCACCACCGAACACTTTTTTTCTCCAAATAC
CAAACACTAACTAACGCTTATCCCACAGTGTAGGGGCTACCGGCTGACAGACCGTACCAT
TAATATTAGTCGTTGCTCCATTCATAGGTCTAGAGTATGATTGAGCACATGTTTTATACC
TTGAAGGCCCTCGCCACGGTGGCCAATTGGACCAACACTCTGCTATCAGTGCTATAAATA
CTAGTAGTGTGATAAATTCTAGGGCACCCCCTACGTGTATGGTCCAGACACACTGTACCA
GGCATGGCATACAGTGGTCAGTGTTCCCTCGTGTACTCTGCAATACACCCTGTAGTGTAC
TCCTAGTACTCTGCGTACCCCTTCATCCATCTGGTGTACTCTGCACCTAATATACGTAAT
AATAGTGTACTCTATCGATAGTGTACTCTGTGTACCCTGTAATGTACTATATATCGTGTT
CTCTGTACCCCACCCATATACTATGTTACTATGTACTGGTATAGCGTACTGTACCCAATC
CGTAAGGTATTGGCGGGGGAAAACTATCGTTCTTAGTGTACTTAGTGTACTTAGTGCGTT
ATCACGCGCATTCCACCAAGCTCTTGTATCTTGTACTTGAACACCGAGTCAAGGCAAGTG
ATGAAGAACTTGTTCTTGAGCACTCCCAGCTCCTTTGACAACCAGTCAATGAGCTCGGGG
CTGAAGGTGCCGGTCACGGTCACGAGTGAAATCTTGATCTTGGGATACATCGTGTCGAAC
ATCTCGATGTGCTTGCTCAGGGTCTTGATGGTCCCGCTCTCGGGGTCTTGCGACACGTGC
AGCACCAGAAGGCGGTTGGTCTGCTCGTTGTCCCTGACGTAAAGTATGGCCTTGTTGATC
ACGTACGTATCCGCCTGCTTGCAGAAGAACACAAACGGCTCGTCTTGTAGTTCGTGGAGC
TGGTCTTTCAAGCTCGACGTCACAGACTCTATACAGACCGGGCCGGCGAACTTGAGCAGG
ATCTTGAGCAGCCTGACTCTCATGAAGACCAGCACCACCACGAACCCTACGGACATGAAA
TATATCAGAAACCACGACACCACCTCCGGTTTGCTCAGCGTGTTCCCCACGAATGCGATG
ATGACACAAGTTACGCCGACGAGGGCAGTCCCGTAGCTGACGGTGACCTCTCTAGGGAGC
GAGGGCCTCTTGAACTTCAGCAGGATGGTACCGACGGAGAAAAGTATCATCACGCCCAAG
AAGGAGAACGTGTAAACGCCTGCCAAGGTGCTGATATCCCCCTGAATGAAGCCGTGGGCG
CAAAACACAGGAACCACACGAAGGTGTTTATTTTGCACTGAACATTACTTCATTAGCTGT
GTTTAGTAGTTATACGAGTGCCTTTTCCTACGAAATCGTAGATTTCCCCTCCAAAAATAT
TTTAGCCTGTCTTGCAACCACGGGCTACATTATGGACACGAGTCAACGCGAGAATAACAA
TACATTACACTAAGCAGCACTGCACAACAGCATGCTTTTTTTTATTTCGCTCGACGGTGT
GGAGGTGTGGAGACTAATTTACATGTTCATGCTTGACTCCGGAAGCTATACTACCACTAC
CACTACCACTACCTCTACCGCTTCCGCTACTGCTACTGCTACTGCTACAGCTACAGCTAC
AGCTACAGCTACAGCTACAGCTACAGCTACAGCTACAGCTACAGCTACTGCTACTGCTAC
AGCTACAGGTACAGCTACTGCTACTACTGCCACTACTGCCACTACTGCTACTACGACTAC
TACTGCTGCTAATACGACTACTACTGCTACTGCTACTGCTACTACTACTACTACTGCTAC
TGTTACTGCTACTATACTGCTACTGTTACTGCTACTATACTGCTACTGCTACTACTACTA
CTACTACTACTACTACTACTACTACTGCTACTACTACTGCTACTACTATTGCTACTGCTA
CTATTAATAACTACTACTGTTACTGTTACTGTTACTGCTACTGTTACTGCTACTATACTG
CTACTATACTGCTGCTGCTACTATACTGCTGCTGCTGCTGCTACTACTACTACTACTACT
ACTACAGTACTACTGCTACTACTATTGCTACTGCTACTAACTACTGCTACTACCACCTGT
AGGATGAGCACTTGGCTGGCAGCCAGTAAGAAAAATCCGATTATGATGTAGTGGTGCGTT
CCTCGCCATTCGTTCTTTCTGAGGATGAACTGCGGGAGACAGCGATCCTTGGCCATCCTC
GCGATTAGACCGCTGATTCCCACGTAAGCCGTCAAGACAGCACCGGACAGCACCACAAAC
GCGTCAGCCGACACCCAAAACGAGAACACTTCGCCCAGATCCATCCCCGGCCCTTGGAAC
CCCAGGGACTCCCCTGCCCAGAAGCCCACCCGCTTCGCCATGAAGGCCACCATAGAGTGC
TTGTATTGGACTATTTCTTCCATCGGCAGTACGCACAAGCTCAGCAGACAGAGGGCGGGA
TTGAATACCGCCACGCCCCACTGCATGTTGCGAAGAGTCTTGACGAAGACCCCCTTGGCC
TGTTCTTCCACAAACTGCGAGGATGACTCGAAGCCCGAAACGCCAAGCATGGCGCTTGAA
ACCCCGAATAAAATGGCCGTCATCCAGCTCCCCTCCACGATGCTACCGCCTACCACCACG
TCGGGGAAATCCTGCTTCAAGTTGTCCTGGAGAATGTTAACGTTGAAGAATGCGTAGAAC
GCTGAGGTAACGCACACCACCGTCAGAGTCGCTATGTGCACCACGAACATAGCTAACGCC
ACCCCGGCGGACTCAGAAATCCCCATGGTCATAAGGCAGGCGAAGAAGAACAGTAGCCCA
ATGGTGCACGTCATCAATCCCACCCCAGGCACTAGGGTCTGTAGATAGGAGACGGCCGTG
GCGGCAGAGACGACTCCCGTGGCGATGTAGGAGATGATGGCTAGGCACGCCGCGAAGGAT
GCCACCGGCTTCGACGTGGTGTTGATCAGCACGTTATACGCTCCCCCGTTCATCGGCAGC
GCGGAGATAGCCTCCCCGTAGATAAACCTGTATAGGTACAGAATACCAGCGACGATGAGG
AGGCACACGGGGGACAGCCACCCCGCGAAGCCCGTGACGAGGCCGGTCACATACAGCACG
CTGGAAAGGATGTCATTGCCGCTGATCGCCGTCGCGTGCCACTCTCCCAGCTTTTCCGGC
CCGTGAGTCTTGTCGGGGGCGGCCGCGACGAGTCCCACCGGCGCCGTCATCTTGAAGTGG
CTTCCCCACCCCGGAAACTCCCAAGACTCCAGCCGGACCCGGCTTGACACATGCCTTGGC
AACCCCAAAATCGCGGCCGAGTCGTACGAAGCCATCCTCGACCTCGCGATGCCCCCCAGA
GGAGCCTCCGTGTACTTGGCCGTCCCTCTTTGACCCGAGCTTCCAGTGAGCTTGTTACCC
CTGCCTTGCCCCCAGCCCAGCAAGGTGTCATTTTCGCGGCCGCCGGAGGAGGCAGGCGAG
CCCCGGGTGTTCCCCGTAGGAGGGAGAGGTTCGCGCTTGCTTTCCATGGTCAAAGGCCGA
CCAGGTATGCACAGCAACGTCAGGGTGTTCGCG
>NODE_613_length_5372_cov_68.101340_g390_i0
GGCAGACTGCTCGGCTGTATTTCTGCTGTGGGCTGTACTGCTTACTGCTGCTCAAAGATA
GACTAGACTCGATACAGGCACCCAGCACACGGCGCACGAGACTTCATCCTTGAGTCATAA
GCTCCTATCACAGGGACATAAGGCGAAGCGAGAGAGCAAGCGTGAAGCAGTGAAGCAGAG
TAAAGTGACGATATGGTGAAGAAGGTGGGCAAGTATGAGATCGGCAAAACCATCGGAGAA
GGTACCTTTGGGAAGGTCAAACTCGCCATAAACACGGAAACTGGAGACAAGATGGCCATA
AAGGTGCTGGACAAGTCTATCATCCAAAGGCAGAACATGGGGGCGCAGGTGAAGAGAGAG
ATCTCCATCATGAAACTTGTGCGCCATCCGTACGTGGTGCAGCTTCGGGAAGTGCTGGCC
TCGTCGTCAAAGATTTTCCTGGTGTGCGAACTCATCACGGGCGGCGAGCTGTTTGACAAG
ATTGTCGAGAAACAGAAATTCACGGAGGACGAGGCCCGGTTCTACTTTCGGCAGCTGCTG
GAGGGTATGGAGTATTGCCACTCGCAAGGAGTCTGCCACAGGGACCTGAAGCCGGAGAAC
ATCCTCCTAGACGGTGCTGGAAACGTGAAGATTTCTGACTTTGGGCTGTCGAACCTCTAC
AGTGGGGGTGACGACGAGACACTGAAGCTGCTGCACACAACGTGTGGGACGCCTAACTAC
GTCGCACCCGAGGTTTTGGCCGATAAAGGGTACGACGGACGCATGGCAGATGTTTGGTCC
ATGGGGGTCATTCTGTACGTCCTGCTAGCTGGCTTCCTCCCGTTCGACGAGCCGTCCATG
TCAACCCTCTTCAGCAAGATACAGGCTGCAGACTTCTCCTACCCCAGGTGGTTCACGCCG
GAAGCTCGATCAGTCATCGATCGCATCCTTGTGCCCGACCCCAAGCAGCGTCTCACCCTC
TCGCAGATGAAGGCGCACTCCTTCTGGGAATCTGGCGCAGAGTTGCCTCCGTCACCTTCA
GTGCCGGATGTGATCATCCCTACCGACGATGAACTGAACTCCGCAGTACAGGAGGGAGTG
GAGCCGGAGAAGACGGGACAGGAGGGCAGTGTGGAGCCTCCTTCGGTAGGAGACATGGAG
CCAACCACTAACCGCAGAGGATCGGTCCGCCTGAACACCTTCGAAACAATGCTCGACCCC
GCCGAGATCGTGAACACCCTTGCCAAGGCACTAGAGGAGATGGACTGCGAGCTCCGGGTG
TTCGAAGCGTCAAACAAGATGAAGGCATGCCTGATGACGGCTAAAGGGATGGTCGGCGTC
GTTTTGCAAGTCTATGCGTCCGACGGAGCGGGTACTCCGAGCATGGTGGAGATCCGCCGG
GGAAAAGGCGACAACCTAGAGTTCTCCAAGTTCTGCAAGGATCTCATGGACGTGAAGCTG
GCCGGCGTGGTTCACAAGACAAATATGGACAACGTAGGCGAACCTGTAGCGGCCGCGTAA
ATGCGTCGTGCGCCCTCCCTTCTTAAGTCCCACTTGCGATTTTCCGAGTACCCCTCGACG
GACGGGGATGGCGATATCAATAACGATATCAGTGACGACTTCAACGGCGACATCGATGAC
GATACCGATGGCGATATCGGTGGCGATGGTGCGTGAGAAGAATAGGAGAGCAAGTCGGCC
CACTGCCTAACATTGAATTTTGATGATGTTGGGCTTGCCAGCGGGTGACCATGAACGGTC
ACCTTATTTTCCCTTGTCAGCGGGTGACCATGAACGGTCACCGTATTTTCCCTGGTGTTG
CCATGGATTTACATGAGCTGCCATGGGTTTGTGATGGGATTTTTCATGGCGGACGCATTT
CTAGGGTAGCCGCGGCATGCGCGGTAGCACACACCGCGACCACTGTCTGTGCTCTAAGCT
CAGACGCGAGAAGAGCCTGGAGCGCCTAGCCTTGTGGCCTTGTATTAGTGGAGTGAAGTG
GGGTGGGGTGGTTGGGCTGTGCGGAGACGTTTTGGTGCTTGGGAGTGCATGCACCGCGCT
TCAGAATAGCCGTAGAGAGTACTCGGTAGTCCTCTAATGGGGCGATGGCGGTATTCATGT
ACTGCGGTGAACGTGGCATATCCTTCCTCCTTGAGAGGGAGCCCAACTTGTGATTACATT
TTCTGTATTTGGCACTACAGCAGTAATGATATACGTAGTATGTGGGTGTAGAATTGTCGC
CTGGCCGCCGATCTAAGCAGGAGATATTCCGTCCTGTTTTGTACGCTTTGCATGCGGCAA
CGGGCGGCGGGTCCCCATGAACTCTGCCGATTTTGCTTTCGCTCGGCAGGTTTTGTTTTT
CGCCGAGTCTGCTCACTACTCGCTCGTGCTCCTAGCGTTGTGGCGTATGTATCGTATTCG
GACCATTCCGAATTCTTCCGTAGTTTTGCGATGGAGATGGCTTCGGTTGTATTTCGTGTC
ACAAGGTGGAGTGCACCATGATTGTGCGGCCTTGTGCAAAAGTACGTATTATACCACTCT
GGCGAAACGTCAGGATCCCTTTAATGTCCTTACATTTCCAGACAGAGTAGTAGTAGTAGT
GGTGCTGCTACAAAATTGGGCTGTCTGTACAACAATAATAGTGTTGGAGCGTTTCCTGTC
GTCGTTGTTTGCGTTTCTTGCGTCGCTTGCACATTTACGCGGCGGTGCTCCGCGCTGTGG
GTGGGTTGTGTACAAGACACCCTAATAAGAAACATGTCAGGCTGATAAAAAAAGCCAGGC
TGAGATTTGGAGTAAAATAGGAAATTCGGGAGTCGTTATCTTGGAATTAGTTGAGAAAGC
ACCCTCTCTCAAACTAAAGAAATCAAGCCTGGACCAGATTTCCGGTTTCTTATTAGGTGC
CCTGTACTGTATACATACATACGCGTTCGGGGTTGGAGGTCCCTATACCAACGTGTTACC
GGCCCCTTATACAGCCAGCAGTGGGCAGAAAGTTGAGGTCCCTTCTTTACCGTTCGCCCT
TATCGCGGGGTCCCTTGAACAGGGGCTACGTACTGTGCTGTATGCTGTATGGCGTTGTAG
GGGGGTGAGAAAAAACTGCTGCCTTTCTTCGTGCTTGCATGTATGATGTCTGCATGCAAG
GAGATTGCGCGCACTCGTATATAGGCTTTTGGTTTTGGTGGGTTTTTGTCCGATTTCGTA
CCGGATGCTGGCCATCGTGCCTACTGTCTTACCTTGTCGCGCTGGGCCACGTATTATTGT
ATGTGCAGTTGGTTACTATGCTCGGTACCGAACGTAAATGGTACCTGGTAGTCTCTTACG
AGTATATTATGCTGGGTATGTATACAGTAGTACTGTCAGGTGTACAATCAGTACGTATAT
ACTGGCGAGGAACCTCTGATTTCCACCGATCAGCTACTTGTAACTGTTTTGTAGACTGCC
CCCCTGCAAAAACGGTCGCGAACAATGGCAAACTCCAGAAAAAGTGTTTGCTTATGCTTG
GATTCGTACGTACGTACGTACTGTCCCGTGACAAATGTCCAACTCCCATCCTAAAAGATA
TAACGTTCATACATACGTACTAAATTATAGATTTACAGTAGAAGAAGGTGGGGCTACGAC
TTGTACCTGCTGTCTTTTCCCTATAAACTCTACGACGAGTTGCGACGAGTAGTATACTGA
TTGGGGCCTGCTGTGTATGTGTACAATTATAATTTGTCAAATGTCAATCAAGTGTTCGGT
AACTATCTATAAGTGAACGTAGAGAGACGACGGTGCCTAGTCTTTCCCACAGACCAGGTA
CGAATATCAGTAACAATAGCCTTGATGCAGGGCCGCGTCTTTTGAACGATTCAGATTATT
AAATGTGTCGTCGGTGATACAACAACGGCTCGTAGTGGATTCGTGCGTGTATGTATGGGA
GCAAGCATTGCTCTGTTACGGCTAGGGTTCTGCATCGTCTTACCAAGTACGTAGTGCCTT
TCAATCTGTACAAAATGCTAATCCACACGTACCATGTATGGATACCTATGGTTTGTGCCT
GCCCGCCCCCCTACCCTTCCAACAAGCCCTTGATGACAACTTTCTCTTCCACTTCCTCAG
CTAGCTCAAGCAGCCCGTCCGGCAGATCCATGAGAACCGTACAATTGCCTGCGTTGACCC
TGACGACCGGTACCAAAGCTGGTACGAAAGGTATATAGCACTCCTTTGGCACATCCGTGG
GCTTGTCCAAAGGAAGACGCAACTCCAGCATATCGCTGGCAAGCCCAACGGTAGAAGAGA
GGTCGTCTCCCAAAACAACACCGACCACTTCGCCCAGATAGACAGACTCGTCATCCATGC
GGTAAGCGCGTGCCCCGACCAGGTCCCTAACCATGTACTCGTTTTCCTCCAAATCTACCT
CTTCATCCTCTAGCACGTACACCTTGTGTCCACGCAATGCCGCGGCGGCATCTCTTGTAC
CGACACCCTCAAACTGCAACAAAAATATGTCGTCTTTCTGCCACCTGCCCCCGATGAGTT
CCACGTCTCGCGGAAATCTCCTGTTGGGCGCCTTGACGTACTTGACGCCTTTTGTGCAAA
GCCTCTTCACCGCGAAATCTGAACACGATCGCACCTTTACTTCACCCTTAATGCCATGCG
CACCTTGAACTTGAGCAACCTCGATATATCCGAAGGTTGAAGGGTCGTACGGGTCGATGT
CCTCTTCGTCAGGATAGTCCACCTCCCCTCGCTCTAGTCGACGTTGATCCCTCCTCTCTT
CCAACTCCTCCAGCTCCTTTCGAGCTCGGGCTTCCGCCTCGCCAAGAGTTTTGTCGGCCT
GTTGCAACTGTTCTTCCCACGGATCTATCTCCGCAGTTTTGCTTTGAGAGGAGTATTTGT
TGGAATGGCGCCTCCTCTTCTTTCCTGCGTGCTTGCCCTTCCCCGCGCCGAATGCCGCTT
CCAAGATATTGTGACCATTTTGACTAGTAGCATCCTTACCCTCACCACCACCCTGAGTTT
GTGCAATATCTGCTGCGCAGACCTTAGCTCGAACACCTTCAGCACTCTCATCCGACTCCG
CCACCATGAACGGAAACGATCCCGGCGCCCCTCTTCTGCACGGGGAGGCCGCTCGCGACC
ACGGTCTGCGGGGGATACCGGCGCGAACCCGCTGATGTTGTACACGTAGCACGGCAGATT
GTGCGACTCTGCTTGGCCTATTGACTGTATTGAACCACGAAGAGGAGAGGGGATGCAACG
ATTGCAGCCCGAAAGCCGAGCTTTCCGTTGCCAAAATAACCAAGGATAACGCTCTTGTCA
TTCGCGATATTGGCACCACCATCTTGCACTACAGTGGTTAAAACTTATTTTGAACTGCAA
TGAGCAAGTGGCACGTCAACTGTGCTGTGCGG
>NODE_614_length_5367_cov_46.289951_g333_i1
TTGTTCGCTGTCTTACACGATGCACCCTCCATACGTCACTGGTCAGTCGCCACAGATAAA
GACGTTTGACACCGAGGAAGGAGGAGTTCAGGTACCGTGGGCAGGACCGCGTGAAAGGAG
CGTGGAGGGAAATCTGGACAAGGGGAAGCATAAGAGGTGGCAGTGAAGCGGCTGGCAGAG
ATGATGAGGAAGATGACTCCGAGTGAGGCGATTACCCACGAACAGGGTCATCCCCTAGGC
GGAAGCGATTTGACACGAGTGGAGCTACCAACGCGCAGTAGGGCGCGAAAGGGCTTACCA
GGGGGCTTCACGTAGGCAATATTTTCGTGCACCTTAAAATAATAAAACGGCCAGGTGGAT
TATCCTGCAGCATTCGGGCGTAGTACTTCTTATTATTGCGCTCTGCTTTCTGTTTATCGC
GTTTGTGTTGCTTGTCTTGGTCCTTGTATTTTGTTTTATTTTTAGGTATACCCCTCTTTG
GGTAGTTAGCCTGTGACCACGGAAGACGCCCGCATCGGTGGATCAGTACGGATGATAGGA
GGTACCGTGGAGAGATCGGAACAGCTTTTAACGTGACGACAACAATAACAACACAACAAC
AACCACAATACCGCGTAGATGGGCAGAAGTTGCACACGTGCTTGGATTGGTATCCGGCTG
CCTAGTGTATGGAACCCAAACTCGAAAGAATGAAGCAGAGTACTAGTTTGACCAAGACCA
AAGATGCATTAAAAAAACAAAGACAGGTAAAGAACCGAGCACCCCTCCCTCCTGTCGAAA
TAAAGACAATCATATGTAGGCCCGGCTTGGCCCCGGCAGGCCGCACCACGTACATGAACA
AAACCCCGATGGATTCGTCAGCTTGGTGTTTAGGCGGCCGGTCGGCGACGATCGACGCTA
TCTGAACAACATCGCCAGAGACGGAGCGCATCAAAAGAGCGTTGTCAACCACGACGTGCG
AAGGACGACGAACGGGTGACCCGACCTGTCTTGATTGTTGAGAGGTCGTCCAAGTTCGAA
ACGGCTCCACGAAAACGGTTCCACGATTTAATGGTCCATTTTTGAAGCCGGAAGGGCACC
CAAGCTTAAATAATAAGAACTGAACACGCCTTCCCCCAAACCCCGAGCAATCACCCTCTC
ATGATGAGCTCACGAAGCTACCTAATACGAGGACGTTCAGTTTCACGAGAGCTTCCATAA
AGTCCAAACCACGATTGCTTGAGATTCCCATGGAGCCCGCTCGGCCTATTCTAAGCCCTG
GCTGCACAAGTCATTCAGCGACGCGATCACAACCCCTAAGCAACTCCACACTCTCGGACC
AGGCTCTGGGGGGGGGTGCACGTGCTAGATGTGTAACGGCGAAAGGGATTGGCTTGGGGA
CCTTCTTGCGTAAAAAAACGACAACGGAAATCGTACTGACCGTATGCTTCGCTACACTAA
ACAAAGTGCGGAACGGAGAATATTGGCCTGAGTGCAGCACGGAGACTCAAGGCACGGATT
CACCATACAGGAGCTCCTACCGGAGACGGGAATCCACAGTACACAAGCTGAGGCCACAGG
ATGACGCTGAGTACGTTTATTTTTCTCGTCTCCTTTGAAAATGCCCTGCACGCGTAATCC
TGTACGCAACCAATACCACCAAATTGACCACCTGACTGGTTGAAAAATACTTCAGGGTTA
TGAAGAAGGACCTCCAACCGAAGCCGCTGACGCAGCGTCTCGAGCATGAACGTATGCCTC
CTGGTTGTCTCTCAGAACCCAAGCCCACCCCCCGTTGCCGTTGCGCTCTTGAACCATCTT
GGCCTTCCAGCAACCAGTGGACTGGGTGGGTCCATTGACCTGGGTGGGTCTAGTGACCTG
GGTGGGTCCAGTGACCTGGGTGGGTCCAGTGACCTGGGTGGGTTGGCTGGATTGGCGATA
GCAAGAAAGACTCCGAGGAAGGCACCCGAAGCAACGCCGAGGAGGTGGTGCTTCGGTTGA
TAGAGCTTCCGGTTGCCGCATGATCTTGCACAGAATTTCGTAAGCCGGTCCCTGCAGGCG
TTTCAACTCCTTGATCTTTTCGCCCGCCCCCCCCTCCTCCAACACCGGGATCCCGTCAGT
ATTGATGGTACTAGGAACCTCCGTGCCTATCCCCTCCACCAGTGCAGCACCGGTGGTCTT
CACGGCCGCACCCAGCAGTTCGTTCATGGGCAGGTCCACGTTTGACACGAAACCAACTGC
GATCCGCAAGATCCACAGCGACGCCTGCATCAGAGGGATGCACTTTTTAACCCACTCCTT
CGGCACCTCGAGAAGGTAGCCACGCCCGTCGGGACCACATGGTACTTCGGTGAGGTTGTA
CTCGCAAAGGAACCGGAGCCTAAACTTGTTGTTCAACTCGACGGACCTCTCCAGCTTTTC
CCAGGCCTCCTTCCACCTGATCCACCCCTTGCGCTGGAACTGTCCCCGTGTCCCACTTTT
GTCGTCAACCGGCAATTTGTCGTCAACCGGCACCAAGATAACCAGCCGTGGGTACGGACA
CATATCTTGCGTCGCACTCGCGGCAAACAACAACTGCTCTGCCACCTGGTTCGTGACTCC
ATGGAGGTCTCGCTCAATCTTCTCCAGCCTCTCGTCCAAGTTATCCAAGCGGCGGCGGAG
TTCCCGAAGTTCGGTTGACTTCGTTTCGACCGGCTCTTCGAAAGACATCAACGGGGCAAG
GCCCGGGTACCCGTAAGCTGAGTCCAACACTAGTTCTTCCAGCGATTTCTTCAATTTTGC
AAGAACCTCTCGAGCCTCGGTTCGTACGCCTTGGACGCCCAGCGTGATACCAGCAAACTT
GCTCTCTGTCCCATCCTCGTGGGGCTCACAGTCTTCCGACTCATACAAGAAGACTTCTTG
TTTGTTGTAGGTCAAGAAAGCCCCGTGCTGCTAGCATTCCCTGTAGTGGTCGACGTCCGT
CAACCAGGCAAGGAATCGACCAATGATGCCCGGCGGGGGGTACTGTTGGCCAAACGAACA
CTTGATCTCGACGACGATCTCCACAATGTTGCCTTTGTCCAACACATTCTGGTTGCCGTA
TTCTGGAAGACGGGCCGGCACCACAAAGTTACCGCCACCGCAAACCTTGTACATGACCAG
CAGTCTTGTCATCGTCGATACGATCGATTCGAACTTGAGGTCGTCGAGGTCCACCTCTGA
ACCTGGGGGGTCGATCTTGCGGTGCATCCACAGGAAGCGAAGGTACTCCACCAGACTTAC
GGTATTCTCGGTGGATATCCCGCAGCGGCCCGTAGTACAGTTGCCGTCGCTTGGCGTATG
CCCGGAGCTGCTCCTCGATGGTTCCCTGCACCTTCTCGTCCTTGTCCACGAGGTTGTGGT
CCGCCAAGCGCCTCACCAGCTCGATGAGCCACGCTGGGTCCAGGTGAAGCAAGTCGGCTG
CCGCAGGGGCCGAGGCGTTTGCAAACGACAACAGGACGCCACCCTCGGCCTCGCGGTGCT
GCATCGCTCTCAACAGCAAAGCACCGGCGTCGGGAAGATTTCCGCCCATCTTTTTGCTGA
ACTCGTCGACTGCCTTGCTCCACAGCGCACACGGCTCTGCTTGCTTGAGAACGTCCATCG
CGTTGTAGGCCTCGATCCAAGCATTGGAGACGGTCTGATCCACCGCAGGGAAATGAAACC
CACCGGGACAGTTTTGCCCCGAGGCTGCGTCCACGATCCATTCTCGTAGTTCGAGAACGC
TCGCATGGGCACGAGACACCTTGAAGACGTGGTTATGGAGAACAAGGGGCTTCGCGAGAA
CTGTTCTCGAACCAGACCGTTGGACCAAACGATCGCCACGGGGGGGAATTTGCACGCCAT
CTCGCAAAACATCCCGCTCCTTTGTCGTCGTAGACTCTGTATCAATGCGACGGTTGCTCT
TTGCCTTCGATGCCTTCGCCTGAATGAAGTTGCTAACAACAGTGCGAAGACGGCGCGCGG
CTAAGTCAGCATCCAAGCCGTCCTTCTCCATATCGTCAACGTGGGACCCCACGAGAGCTA
TGGCCGCGCCAGGGACTCGCATGTGGAGCATCTCGAGCCACCAGTAGATGCGCCCATGAG
GGTCGGTGAAGTTGTTCACCTCACTCTGCACTTCGTTGGAAAAGGCATAGAGGTCCACGA
CCAGCAGAAACAAAGCACCCTCAGTCAGAAACAGCTGGTGGGAGGAGTAGTAGTCCGCCT
GGCCAGCAAAGTCCCAGATGCTGATCTGCAGGGAAATTTTTTCCACCGGCTTCCAGTCCG
ATGTGATTTCGATACCCACCGTGCGGTCATCCCGCTTAGGAACTGGCCTGCCGGTCAAGT
TCCGAACAACGGTGGTTTTCCCGGCCTCTGCCAGGCCCACAAGCACCATTTTCAGCTTGT
TTGACTTGCCCTCGCCAAAGCGCTTCACGTCCTCCCACCAGCCCAGAGCCCTCTCGAACC
CTGACCTCAGCACCGTCAACGGCGGCCGTGACCAAGAGTTTGTATCCCATGACGGCTCGG
CCAGACGCTTCCGACACAGCTCGAGAACCTCCGGGGGGATTTCGCTCAGCTTGTTGGCAC
GAAGGTCGAGGATATGTAGTGCAGCGAGGTTTCCCAGCTCCGGCGGGATGGGGCCAGTTA
GCTCGTTCTCCTCAAGGTGGAGGTACCACAGCGCGGCGAGCTGTCCAAGCTCCGGGGGGA
TGGGGCCTGCAACCGAAAGAGAAAAAACGAAAATACAGTACACATATGTAGCGGGAAGAC
ACAAAGCTTAACCCCCCGGCTTCTAGAACACCAGGTGTTCTATAAAGCTTTCGCGGGACA
TATTTCTAAAAGCCGGGATATTCATTTTTATTTTCCCCGCTGACATCGTATTTGCTCTTC
TGCTGCTGCAGGCCCCATTCCGCCGGAGCTAGGGAAGCTTGGGGCCCTTCAGGAACTTAA
GCTGTGGAGCAACAAGCTGAGTGGTGAGTTCTCTCAACCATAAAATCACTAGAATCATTT
TTCGGTTTCCATAGAACATGCGCCCTGCCTACGCGTAGGCAGGACTTATTCCTGAAATCA
GTTTGAGAATCACCAAAACGAGCGCCAACACAAGGTACCTAAGAACTGGTTGTTGTTGAG
CCACAGCGTCTCCAGCTCTCAGAGGTTTCCCAGCTCCGGCGGGATGGGGCCGGTTAGCTT
GTTGCTCCAGAGATCAAGCCCCTGCAGCTTGCTGAGAGCTCCGAGCTCCTTGGGGATGTG
GCCACTCAGCTCGTTGCTTCCTAGCTGAAGTCTCTGAAGGGCCCCAAGCTTCCCCAGCTC
CGGGGGGATAAGACCTGTGAGCTGGTTCCTGTTCAGATCAAGCACGTGCAGCTTGCTGAG
ACCCCCCAGCTCCTTGGGGATGGAACC
>NODE_615_length_5366_cov_72.961836_g391_i0
GCTCCTCGTTCCCACTGTTGGACTATCTTCTTGTCGTACAGCAGTGTTACAACGGGCACT
ATAGCAACCAGCCGCGCTTATTCTGCTACCTGCGACGGAAGATGAGGACGACCAACCTGC
TTGGTTGTCTGTTGCTCAGCGTTTACGATGGAGCCGCATTCGAGGTGGAGCTGAAGGAAC
TCATCAACCCATCTGTGGCTAGAGTGACTGACAGCCCTTCCAGCGGACGTGACCCCGCCT
GTGCCCCCAGTGGGTGTACGGGAGTTCTCACGAGGGATGGCGTTCGGAGTGCTGGGTCAC
GATACGGCTGCACCCAGCAAGATACTAGCTCCTTCGGGAACGCGGCCTGTACCGTTAAAT
ACAGACTGAACGAGGAGAAATTCAGCCGTGGAACTGAGTACAACATATCGTCTGTGCACG
TAGCATTCACCGCCGGCAGCGAAACCACCGTAAAGGTTATCGTCGACGATGACACCGCGG
TAGAATCATGGAGTGGAGATAAAAGCACGACAGAATTGCAAGAGATACCCGGCGTAGCGG
GACACATTGGAGACGAGTTGGAGCTGGTGGCCGTCATGAGCGAGGGTGCCTACATCGGAA
TCACTGAAACCGAGATCTACGTGGATGTTGACGAAGTGCCCGTCACCGGCATTTCTGCAT
CCACGCGCGTGAGCGTTACTGCATCAGCCTCGGTGATGGACTATGCCGCTGGGAAAACAC
TTGACGGGAGCACCAGTAAGTTATCTGCCTGGTCCTGCGCTCAGGGTGAAGTGTGCACGA
TCACCTACGACATGCAACAGGTCCAGTCCATGCAGCAACTCCGCATTGCGTTCGTCGAGA
AGTCTTCAACGGTGGGCGCGACGTTCAACGTCTACACCGCGGGGGCTGATGGGAAATTCC
GTTCCGCAATGTCCGGAGTGACCGCGGGCGTGCGAGGTCCTTCCCTTGAGGGTCTGCAAA
CGTTTGGCGGAGTGAGGAAACTGGCGCGGTACGTCAAGATCGAGGGAGTTCCAGGAAGTG
GCGGCAAGTTTGCGATCAGCGAGGTGGAAATTCGAGTGAACGAAGACGCACCGGCCTACC
CTACCACTGTGGACAGCTCCTTGGTGCCCCTGGGTCGGCTCCCTCTAGGGGACGACGGGT
CTACGTATGACGCGAGGCCTGCGAGCGAGGGTGGTTGCCCTTCTGGCTCCTTTACAGGAT
GCCATATCTACAACATCAAGGACGGCATCGACTCGACTGAGTCTAGGTGGTCTTGCTCGC
CGAAGACGGTGACGAACGCCGTTAGTGACATCTGCCACGTCGAATTCAGGCTGAACGGTC
AGACATATCTGCGGCAACTCCAACTTGCATTCCACAAGGGCGACGAACGCCACACGGAAT
TCAGCATCCGAGCGCGCACAGACGGTGGTTGGGTGATAGCGGTTCCGTCCGCCATTTCTT
CTGGGGACACCACGGACTTCCAGACCTGGGACATTCCAACGTTTACCTCCATCATCGAGA
TCCAGCCCAAGTTCGGCGGTGTGGGGGAGTGGGTCAGCGTGAAAGAGATGATTCTCCTGG
GAGAAGTGCAGAGCCCAGACGCAACTCCCATTCTGAGATACTTCAACTCCGAAACTGGAT
TCACCTTTGACCCGCTTCCCATTTCGGACCTCAAGACAACGTTCAGCTTTGACCTCAAGA
ATGTGGGCAGCGACGTCGACATCGATTTAGGTGGGGACGACCAGACTGCCCGTATTTATG
CAGTAAAGATGAAGTTTCCGTCAGCCAAATCGTTCACTTTCGACATCCGCTACAGAGACG
AGGATTCCAACCTTATTTCCACGCGTTTCACCAGTACTGGAGGAGACGAACAATGGGAGG
AGTTCACTCTACCAGAGAGTGTGGTCACGAACGATTTAGAAATCGTGGCAGTGGAAGGTC
CCGATGAGCAGGACTACCCCACACTGCGTGTAAACGACTGCCAAGTGCTAGGAGCGCCTT
ATACTGCCGGATCCAAAACCGTGGCCTCGACTACAATTTCGGCATGGTTCGCTATTCCGA
ACTACATTGGAGACGGTAACGGAGACCAAGAGGAGATCATGAAGGCCATTTGCGACGGGA
TCGGAGAAGGCTACGACGGCACGGACTGTGACGGCGTTGCCACCGGAAAGGACAAGACGC
CGGAAGTCGTTCTTCTAGAAGGAGACTACTTCGTGGACGGTCCCGTCTTCCTCAAGAACG
GGATCAGCCTATTAGGGGAACGGACCGATGACTCCAACACCTATGCGACGTTTTTGAACG
TGCACGGGAACGGCACCGGTGCAGACGGGATCATCAACGCCTATGGTGTTTCGGATGCAT
TCGTGGAGCTTATTGCTGTCCAGTCCAACCTGGAGCTTGCAGGCCCTGCCGGCACAGTCG
GAAATGTTGGCTTCGACATCAAAGACTCGAAGGATATTATCTTCGATCTCGCTGCCGGGC
GAGATTGCCCCCTGGCTGGCGGGCGCTTCGTGAACACGAGCGGCGTCAGGGCTAACGAGT
TCGACTCGTTCGGAAAGGGAAGCACCGAGGGGCCTGAGGTCGTTCTTGACGGAGTCGCGG
ATGTCACCATCACGGAGTCGGATGTACAAGGAGTTGTGATCAAGGATTCCGTCAACGTTT
TGTTTGAGGGTCGTGTCGACGACGGCGACTTGAACGGGGCCATCGAGGTCCCGAAAGGAG
GAGGCCAGTCTGCCAATCTCGTCGTATCCGGAAGTACGTCCGGGGTGACTCTCAAGGATA
TCAGCATCACATCAGGAGCAGAGCCTCGCATCGTGCTCGAGAATTCGAACCCTTTCACCA
TCGATGCGGTTACCATCTCCGGAGGCACCGCTGGAGACTGCATCATCAAATTCCCTCAGG
ACGCCGATGGCAATGCCGTACTCGTCCAGCTCAACGTGGAGACCGGCCTACGTCTTGAGG
GCGACTGCTTCGTGCTGGTCTAATCAGCTACCGTGGTTGACAAGTACTAGACACATCGTA
CCTGGAATGAGTACGGAAGCGATCACGAGAAGGTTCGAACACAATATGAGCTCATCGTAC
GCGGGGCAGTTCTGTCTGTGTGTATCAAAGGTGGTAGAGTGGTTTGATCACTCTAGGGTA
CAACAGTCCTACTGTAAGGTCTGAACAAATTACGCATCAGCAGTCGTGCAGTTGGTGGGT
GATATGCTGCAATTAATGAAGTTATTGCTTTTACAAGGCGGGGCTTCATATGGGTTGGCG
TGTATGTTGCGCAGCTGTCCCCAGGCTGGTATGCTTTGAACGATGACTCGGTAACGGAAC
TACGCATGTTGTTAAAAGTTTTGGCCCTATGGTTTCGGCACTGTGGCAAGGCTGGTCAGG
TCAACTACCTACTGTCTTTGACTTTCGATTACTGTACGATGGCTTTATAGATTTATGCTA
AATGTGCTGGACATGTGTGTACGCGGCTCGTAGTTATGGCCCCTGTCTATTATGTTACGC
ATTCATGTTGCTCAATCAAACCGGCTTTTGGATGGGGTAGTGCGCCCCGTGCGAAACGTA
TGAACGCAAGCCTTGCAGTCTCTACCAAGGTCTTGTTCGATACAAGTATATTGATCCCCA
CTTGCTCGAGTTTGTATTCCTGTGCTGCCTTCCGAGAGTTGGCGATTATTCCCTACGGGA
CCGATTCTCCCAGGTCTCGACGCGGGGACGCATATGTAAGCTGTCGGTGCAGCACGTGTG
AGAGCAGCTAATGGCTATCATCACAGGGGCGTAATAAAATGTGGGTAATTATATATATTT
GTATTTATGCATGTTGATGTGCAGCCACTACGCACGAGTACCAGTATACGAGTATCTTAG
TTTGGGTATTCGGGTAAATACTCTATGCGGCAAGATCACCAGACTTTTCTTGTGTAATAA
ATCAACATCAGGAACGTGCTAGAAACGTTGCTAGAAAGTTGCAGGGAACGTCGTACTGAA
CAGGACGGACTGCTGTAGAGTACCCCTGCCCGAACATGGGCGTTGTTCTGAGCTGATCAA
GGGAGGGCCACGCCCCACTTCGACCATTCTACTAAGTTTCCCCTGTTCTCCCTTTCTCCT
CGATTGTTCTCTTCTCCTGAGATATATCTTACATTTTCTGTTTTCGTTCTTGATTTGGCC
ACCTAAGCGCCTATTCAACTTATCTCATTTCTTCAGCATCATGCTCTTCGACGACCATTG
GTGACACCTTGCAAATCCTCTGCACCGAGACAGAGCCTCGAGACGCATCAGTATTTCACG
AGTGTGTGGCCTCCGTGTATTGTTTGTGTCAGAAGTTTCATATACGAAATATTAGGTGTG
GCAAGCAACATCTCGTCCTACGTCGCGATATTTACACGCTGCATTTGGAACTTCACCTGG
CTCGGGTCCTAGCAGAGGGCGGATGGACCAGCTTACTCCGGGTTTTATCTGCAACAGCTT
ATGGTTGTCCTAATGCTTACATTGATTGCCCGTAGCTTTACAACGGATTTCTACCCCTCT
TTTTCGAGGCGCTTTAGTGGTCAAAATTGATCGAAAGTCGGATGGCGCATAATGAGACTA
TACGAAGTATATAGATACTTAATTTACGAACAGCTATCGTACACGTGCTCGCAAGCCACT
AGACCGCACAGCACGGACCCGTGCTCGTCGTGGAGTGCCTGAAGCCGCCGAGTGCACCAC
ATAGTATTATAGTTGAAGGCAGCAAAAACAAATGCTCTCGAGGTGTTTTCGTGTACTTTA
AAATGCCAGTAAGGAACTCCAAACAGTCGCAAAGCCGGACAATCAATTTACCCGCACTCT
TAAGTGTTTGCGACGTTTGAGTTCGCGACATGAACCGACACGGACTTGTTGCGCTGCGTA
GCCTCATTCTGGGTAGTGGAATGGAGTCACTCGCTCGAGAGTGGCTAAACCAAGGTGGCA
GTGACAATGGGGATACCCACCCCTCAAGGTATTCGTTCAGCACAACAATCATTACTACGT
CGGCGAATCATAACCTCAACCCTCGAGAGAGAGCACTGCGGTGATGTGATGAGTGATAGG
ACGATGGCCGGGCTTGGCTGGGGAAAGTACGCCAAAGACTCTTAGAAATTATGTGGTGTG
GTGACGACTGTACTCGTGTCGCGTGACGAGGCCTGGTCGCAGACACTGGCTGATGACGGT
CTTAAGGGCTAGCGCGGACGCATGCTACGGTAGCCTGCATGCAGGTGCACTGTGTTTGGT
CTGAGGGTGTGGTCGCTTGAGGAGGAGTTCGATACCTCACCCGAAAACCGATTTTGGAGA
TAAATATGAGTGCTACATTTTCTATCTGACTCGTAAACAAATATTGTTGAGGGTGATAAT
AGTGCCACCAGAAGAACAAATCCTCC
>NODE_616_length_5364_cov_18.593461_g392_i0
ACAGCCCTGTTGTTCCACTACGCCAGCAAGGGCCGAAGCTCGCCCGACAGACTATAAAAC
AATGCTGAATTTCGAGAGGTCGGATTCATGGATAGCGTCATCCCGACGCCGCGGGCGTGG
TCGATCGTTCGATGTGGCAGTGTTGGACTCGAATCGTTTTGTCTTCGACAGCGAACATCA
ACTTGGGATGATACCGTCCCTTTCAGTCCTCTCCCTTCGCTCGCTAGAGTCGTCTCTCGG
AAAGGGCCTGGCGACGTTCTCTCTGCACGAGCTGCCCCTGGGTTTGGCGGAGAAAATCTA
CCAGTTCGTTTTCTCGAATGGGTCCCGGATGGCGCAGATGGAGATCTCGAAGGCGCTTGC
TCCGATTCTGAGCGCGCACGTCAACTCGCTCGACTTCAACAGCGGCGCAGCCAAATTTCT
TGGCGACTCGGCCCTTTGCGAGCTCGCCCTCGGATGTGGTCCTGGCCTGGTGCGGCTCGA
CCTTAGCGCCTGTCGCTTCGTTACGGATGCTGGTATTCTGGGGGCGTTGCTGAGGTGCCC
GGCCATCAGGTCGCTCTCCCTTTCGGGGTGCGATGGTATAACAGATGAGACTGCTCATCA
CTTGCCGCATCGATCTTCGAGCCTGACCAAGCTCAACCTGGCGGGGCTACCAGGGCTAAC
CGAAAGCGGCGTGGCTTACATCTCCTTCCTGCCCGTCCTCGAGAAACTCTGCCTTGCGAG
GTGCAAACATGTCGGCGATGCCGCAGTGGCTGCGCTTGGAGCCGGCGCTTGTCGCCATAC
CCTTCGTTGGCTGGATATGACGGGCACAGGCGTGAGAGACGCGTGTGTCCCTTCACTTCG
GACCATCCAGCACCTCGAATACGTCTCTGTTTCTTCCACGGGAATATCGATGCTGGCCGT
GGCAGCGCTCGCGCGCGATCTGCGCTTGACCACCGCCATGCCGGATGCTCCCAAGACCAG
AGGGCGGTGCAACCGCACGCTGCTCATGGGCTCGAAGTGGTCCGAGAGGCAGCTGGAGTG
CGCCCCGAGGAGAGAGCCTACCCCGCCCAGGCAGAGCAGCCCGCCCATGTACTACGAGCG
CGGCACCACGAGGCGTGGTTGGGTGGAAGGCCCGAGCAAAGCGATGCGCCTTGTTGACGC
CGCCAACATAGCCGCATTCAGGCACTCCGCTTCCAATTTCCCGGTGAAGGTCGGGTTTCG
CCGGAGCAACGAAGGCATCGACCAAGGTGGGATAGAGCTGCTGACAAATTTGGTGCAGGG
CATCCTCAAGCTGTGGCCAGCGGTTCCGTTGCGGTGAATCACCCTACTTGGTTTTATTCG
CCCTTTTTCTCCCCCATTGATGCAACGCCCACACGGCATCCTTGCTAGGAGATGTATATA
TGCAAACATGGCACCACACGTGCTGCGTGTTCGCCTCCGGCGTGTGTATCTCATATATAC
AAGAAAGAGCGGCAGTACGGCTCTGGCTGGCGTGGAACTTTGGGACTATCTCGTGGACAG
GGTGTGAAAAAAAAAAAACGAAAATCTGAAACATTTATTTTCATCTGCTGTATACCTGGT
ATGGGTTTTGTTTGGTACACAGCGACGTTGTCTGTCGAGCATGGTTAACGAATGGGAGAT
GGTGGCATGGATCTGCGCTCTTCGTGTGTTGGGAGTGTCGCCAGGAGTTCGGCGATTCCA
GGGATATGTTTTTTTAAGTAATTGTCGGGATGGTAAATGTCGCACATTGGTGGCGTAGGG
CATCACTATGTGATTGTTCCTCTGTATATACACGTAAATGTCAGTAGAGGGAATTTGACG
CAGTTGACGGAGTAAAACTGCTTTTTTTTTCGCGGACGGGTTTTCAGTAGGTCGAGTTTC
CTGTGTCGTTTGTGTTTGCTGGGTGCTGGGTTGATGAGGGTCATACAATCGGTGCGCGCC
CCCGTTGATTCAGGCGATGACGAAGACCGTTTTTTTAACTCTGATATTGCTTTGTTTGGT
GCTATTTGCGCACTTTGCGGTGCTGCCACCACCTCTTCGATGGTTTTGTACTTATTATAT
GGTAACCTTGTGGTTCATTGGGAGGGGGGTCTTACTGTTGGTGGGGGTATCCTGCTAGAT
GTTGAGTTACGTACGAGGATGCGCTGCCAATGTAACTGCAATTTACATTTTTACTGATGA
GGGCAATACAATCGGTGAAGCATACGCACTCTCGTTGGTTGAAACGATGATGAAAATCGT
ATTTTTACGTTGACATTGCTCTGTTTGGCGCTCTTTGGGCAATTCGGTGTGCAGACGCCA
CCGCTGTAGTTGTTGGGTACTTGTATAGGGGGGTGTATTACTATTGGTGGGAGTTTTTTA
CTAGAGGCTGAGTAATGTACGAGGAGGCGCTGCCATTGTACCTGAAATTTACATGTTTAT
AGATGAGGGTCATACAATCGGTGTAGAACACGCACTCCAGTTGGTTCAAGAGATGATGAA
TACCGTATTTTTACGTTGGCATCGCTTTGTTTAGTGCTCTTTTGCCAATTTGGGGTGCAA
GCACCACCGCTGTAGTTTCTGGGTAATTGTTTAGGGGGGTATATTTTGCTATTAACGGAG
GTATCTTACTAAGTAGAGGCTGTGCAATGCACGAGGAGGCGCTGCCATTGTACGTGCAAT
TTACATTTTTACCGATGAGGGTCATGCAGTCGGTGTAGAATACGCACTCCAGTTGGTTCA
AGCGATGATGAATATCGTATTTTTACGTTGACATCGCTTTGTTTGGGGCTCTTTGCGCAA
TTTGGGGTGCTGTCACCATCCCTGTAATTGTTGTGTGGTTGGTCATGCCTGGTGGTTTGC
TGGTGGGAGTATCTTATTAGAGACTGGGCCATGTACGAGGAGGCGCTGTCTCTGTGACTG
CAAGTTGTATTTTTACGGATGGCTTTACATTCAGTGTAGAGTGCGCACTGCCGTTGATTC
AAAGGACGACGAATACCGTGTATTGACGGTGACATTGTTTCGTTTGGTGCTCTTCGCGCA
ATTTGTGGTGCTGCCACTACAGCTGTCATTTGTTGGGTGCCTGGTACTTTCATGTTATGC
ATCGTGGTTGTTTTGTGGGGGTGTCTTACTAGAGGCTGAGCCATGTACGGGGAGGCGCTG
TCCTTTGTGACTGTAGATTATGTTGTTACTCGTAAAGCCGGGATGGGGAATTGGTGCTTG
GATACCTCTCCATGCAGTTTTTCAGTAGTAGATCGATTTTCCTGCTGTGTTTTTAATGTT
TTGTGCTGGATTGTCAGAGGGTTATATGTATACTCGGCGTAGAATTACTCTCTCCCACTG
GTGGGAGTTCCTTCCAAGAGGATATGCCCTGCACGTGCAGACGAGGAGGCGTTGCCATTG
TGACTCCTCCAACCGGTACTCGTAGCGCCGTTGAAAGTGATAGGGCACGTTCGTCTTCAC
GTGTTTACTACCTTCGTGCTTTCGTGTTTACCAGGGTCAGGGCGGAACAATAATATTTTG
TCCCCGTTTTACGCACCTTGCACCGCACAACGATCTGGCGCGCGGGCAGGAATTCTGCTC
GAATGATGCATATTTCGATTTGAATCGGGTCGGGATTAACGCCAACGCGGACCAAGGGAC
GTATAATATTATCTATGTCTACCAGAAATTGGAGCGGTTGTTACGACGACCCTCTTGCGA
TCGGATTCGTGAGCAGCCCCTTTCGTGCGATCCGCAAGCGGGCATGATATAACTCTCGAA
GAGCGAAAAAACAGAGGGCAAGTACTCGCAAGAAGTACAGTATGTGATATTCTCCTCCCA
CAGGTTTCGCTCAAGCTTGAACTTCCCTCGGGTTTGAAGTTCCACAAAAAAAAAAACGTT
TGAGCTTGATTGGAAACCCTAGCTGATACTCGAGGACAGGCCTCACGGTTTATCCTCTTT
GTCGCCTTCCGGGTTTTCTTCTTGCTTCTCTATTTGATCACCGAACGTCGCTAGAATGCT
CTTCGCCATCTGCTCTGAGCGTGCCACTCCTTCGCCGAGCGCGTACATAGATGCGAGGTT
TCGCCACGCGAGCATGGTACCGCCTTCGGCTGCGGTCTGATAGCATCGGAAGGCCTCTTC
CTTCCTACCCATGGTGTAATGCATCACGCCCAAGCAGTAGCTGGCGTCGGCATGGCCAAG
GCCAGCGGCAGTGGAGTAGCACCTGAACGCCGCTCGGGGATCTCGAGCAAAACCGTCCGC
TCCGTGGAAAAACGTGCCCCCGAGAGCAAACATGGCATCTGCACTCCCTGCCGCAGCGGC
TTGCTGCACCATCTCGCCAAATATTCGAAGGTCCTGAGGGACACCCATCTCGGGGGAGCC
GGAGCGATGCGCTTGTGCAAGGTAGAACACAGCCTCCGCGTGTCCCTGCTCCGAGGAACG
GCGCAAGAGCTGCAACGCGCGAGCGCCGTCCGCCTCTATTCCCAGCTCTTCGTCGCCGGC
GTGAAGGCGATGCCCCAAGAAGTATGCCGCGGCCGAGGACCCCGCTTCGCAAGCTTCTTC
GTACATCTCTCGAGCACGCGCTGGGTCAGATGGAACGCCTATGCCCTCGTGGTGTATCCT
CGCCAGTTGAAAGAGGGCTTCTGGTTGGGGCGGGTCGCCTGCGGAAGCCTTTCGGTACCA
CTCCTCGGCGTGCTGGGCGTTCACAGCATGTTTCTTCGTCGCCTCCATGGCGATATCTCC
TAGCTGCATCATTGCTCGAGTATCCCCGTGCTCTGCCGCCTTTATGTACCACTCCCAAGC
CTGAAGGTGATCCACTCCCGGCACGGACGCTTCGTCTCTCGTTGTAGCGGCAGGAAACGC
CCCCCCTTCGTTTCTACTGGGCCCGGCTGTCTGCTTGGCACTAAAACCGCCAGTCGTCCG
TTTCGTTGACCTGGAAGCCGGAGACATTTGCCGTTTCCTTAGCGCCTGTTTCCGCAGTTC
TTTGATGTCTGCAACGACCGACTTCGCAGCACCTTCGGCACCGAGCTCTGCCCTCTTCCC
AAACTCCAACAAATCCCCCCACAAATAGTGCAGGTTTCCCAAAGCAAAGTATACGTCGGC
AGGTACCGACTCTGCACAGGCAGCTTGGAGGAGGCAGCGCCACGCCTCCATCGCATCGTC
TTGCTGGAGATCATCGGAGTGCTCCCTGAGGATGCGCAAACCTCGCTCAGCAGCGTCTGC
CGCAGAATCTGGGGTCTCTGGAGTTGAGGTAAGGTTCCGCCATTGTTTCACAAAAGTGAT
TTTTCCTGCAATTGGCTGAAAGCATCTGCCGTGGTACCTGGGACTAGCATTGAATGGAAA
GCGCTGAGACGAAGTCAGAGCTCTCCTCAGCACTCTGGTTCCCAAAACATGGAGTCGTGT
AGTCATATCATACGTAGGGCTCGT
>NODE_617_length_5363_cov_36.817958_g393_i0
GCTTCGAAGGTTTGAGTATAGAGCGACGGACCCGCGGTTAGCACTGCGGTGAGAGTCTCG
CCCCGCCCCCTTCTCTCTCCCCACAGATAGTAACTGCAGAGCCTGCGAAGCGAACTGCTC
TCGCTGGCCTCCCGATATAGAAAGTAGAAAGTGACAGACAAGTGCGGCAGCTACGTACGT
CGAGTTTCCTCGTTCGTCCCGCTCCCCTCTGCGCTGACCGCTCTCAGCGCAACTCATCGT
CACCAACAGGGGGGACATCATGACCCGCCGGGCTTCGCTCTGGGCGTTGCCTTCTGCAGC
AGCGGTGGCGGTGTCCGCGCTGGCTTCTTCGGCCTCTGCCTTCATCACCCCGTGCCCTTC
CAGCAGCGGCGGCGGTGGCGGCGCGATCGCGCGAGTAGTGTCAGGGAGAGACTCGCCGTT
TGCGCAAGGAGGATCATGCCCGGGTTCGGCAGGGCGGTTGGGAGAGGTCTCGCAACGTGT
TGGTGATCGTCGTCATCGTCATCGTCGCCATCTTTCGAATGAGCAGGTTGTAGTGGGGGG
CGGGGCGCGGCGTCGTCGCAGGGGAGGTGCCATGAGCATGCTGGATACGGTGGTGGAGGG
ACAGAGCCACGCGTACGAGGTGGTGTTCGTGAGGCACGGGCAGAGCACTTGGAACAAGGC
CAACAGGTTTATCGGTTGGACGGACGCGGAGCTGACGGAGGAAGGGGAGATCGAGGCTAG
GGTAGCAGGGCAGGTGCTGTTGTCGGAAGGGTTCGAGTTCGATGTGGTCTACACGTCCAT
GCTCAAGCGCGCCATCAAGACAGCTTGGGTCGTCCTGGACGAGCTGAGCCAGCAGCACGT
GCCGGTGCTCATGGACTGGCACCTCAACGAGCGCTGCTACGGGGCGCTGGTGGGGAGGGA
GAAGAAGGAGTGCGTGCGGCACTTCGGGGCGGAGCAGGTCAAAACGTGGAGGCGATCGTT
CGACATCCCGCCTCCGCCGATAGATCGCTCGAGTAAGCTCTGGCCGGGAAATAATCCCAG
GTATAACTTTTTGATGAAGGACGGGGAGAGCCAGGTGCCGGTCCACGAGTCCCTGAAGGA
CGTCATGAAACGCTCGTCTGTCTACTGGGATGAGGTTATCGCTCCTTCGATTCGCGCGGG
GAAACGCGTCTGCATATGCGGACACGAGAACAACCTCCGCTCCTTGCTCAAGCACGTCGA
CGGAGTGTCAGCCGAGGACATCATAAACGTGGAACTCCCACGCGCCGTTCCCCTGGTGTA
CTACCTTGACGAGAATCTCCGGCCTGTAGACCTCGTCGGCTCCGCCCCGTACCTGAGTGG
GGAATATGTGGGGGACCCGGAAGAGATCGCGGGCATCATGGACCGGGACCTGAAGAACGT
GTACGACCTGTCCGTCTCGCAAAACCTAGAGGAGATGGGGGGGAGCCGGTTCGCGGTGAA
GCTCGAGGAGCTGGCGCAGCCTTGCTCCGTGGACGATTTCGGCGGCGACGCTGCCGAGGG
GGAAGGGGGGGACTTCACGGGGTCGTTCTTGGAAACGGGGGTCGGAGAAGACTCCTGCAG
GACGTCGGAGATCACGGCGACGCCTCTTCTTCTCTACAACCGAGGACAGAAGCCGTGCAA
GGTCACCGACCCGTCCGACATCAGCGGCGGTAGCAGCAGCAGCGGCGTCGGCAATAATGG
TGATAGCCCCTCGTAGATGAGACCGGGAGGGTGAAAACCTGGAATCCGACAGACTCAGCA
GGAGCAGCAGCAGCAGCAGTAACAACAGCAGCAGCAGGAGCAGCAGCAGCAACAACAACG
GCATCAACAGCAGCAACAGCAGCAACAGCAGCAGCAGGAGCAGCAGCAGCAACAACAGCA
ACATCAGGAGCAGCAGGAGTAGCAACAACAGCAGCAGGAGCAGCAACAGCAGCAGTGGCA
GCACCAGCACAAACAGCAGCAACAACAGTAGTGGCAAGTGCCATCATCAGCAGGAGCAGA
AGCAGCGGCAGCGGTAGGCGTAGCAGTAGCGGCACCAGCAGCAGCGGTACCAGCAGCAGC
GGTGGCGATCGAATCGCCCCCCGTATATATAGATGAAACCGGGAGGGTGAACGCCCGAAA
ACGCAAGCACACACCATAATTTCCCCCGCCGTTTGATGCAAATATTTTTTTGCAAGCCGC
CCTTACGTATTTACCGGTAGCATCCCTTTACAGGGGTCTACGCCCCGATGTCTGGGGGTA
CTAATTTACTAGAATCCGAGTTGTGCTGGGTGTTATTTCCGGTAGTAAATGGGCTATAAG
AGGGTTAGTACATAAATTCATAAATTCCATGTACTACTTGGAAAAAAATATCATAGAACT
ACTGCTGTAGTTCCAATCATACAGCTAGTTCCCAAAAACGCGGCTGCCTTTCTAAAGGCC
TTAACCCCCTAAGAACTGGTCGCACGAATTTGGGGAAAAACTACTTGGAATTAGTGTTGG
ACATTTTTTACAGTTCTGAAGGGCTTAAGGGCGTCTTACGGTTAAGAGTCGCGGCCGTCG
CATGCTGCCACCATTTTTTTTTGTTTCTAGACATCATACCGCGCTTGCGGAATACGACGC
GCGGGCCGGCCTGTTCCTTAGGCACAGCGGTAGTTGCCGCCCCCCCCCCTCCCCCCTCGC
GCTTGGTGCAACAAGCAATGTCTGCCGGGTTGGTGAAAACCCAACGTGCTCCGTCCCGGT
ATTGTAGGGATGCGAGGGTCTATGGTCATACGACTACGGCCGTGCACGATATGAGTACAC
CCCCCCCCCCCTGCACAATGTGGGCGTAAACAAATCCCTTGTGGAGACATTGAACAGTGT
CTATAGCAAACCCTACAAGGTGTCGGCAACCTCTCAATTCGGTACGCATGAGGGTGTGCT
ACGTTGTTCAATGTTGCTACGAGGATTTGTTTACGCTCGCCTTGCGCAAGGGGGGCATCC
CGGCCACCTGTTTAGTTGGGCTCCTTCGAGACACCTTTGACCCCGACGACACCACCGACA
CCAAGAATCGCGTCACAGGTAAAAGCTTGACGTTCCCGTCTAAACTACAGTAGTGGCCTC
TCTGTACGTAGTTCCGGGCGAGTAGTGCCGGCTGCCCGCCATAGTGCCTGTGAAATCGCT
TGGCACAGATGGCGGAATTAACCAGTGTGGCAGTATGCGGAGTAGTAGTGCCGGTTGCCG
CTATAGTGCCGGTTATGTTGCCTGGCGCACACCGGCACGATAGAGGGACCGTTGCTGCGT
ACCACGAGCCTCCGTTATCGGAGTGAGACGGCATCGCGTCACTCCTACCTTCCCCGCTGC
CACGTCTGCCACGCTCTGCACAGTTGCTACCAGGAAATACGCCTCCCCCTCGTGCAACTC
CGCGCCGCACGTGTCTTTCACGCCCGCCGTTCTCCACACAAACAGCGCCTTCGATGGCCG
GTGGCGCAAGTGGACGGTGACAGCCGACATCGCTTGACGACGGCGGCGTGGCGCGGCATT
CTGCCGGCTACGACCAAAACCCCGTGCCGCCTTCTTCGCGTTTGGGTGCTTCGATAGGCC
GGTGCTGGCATCGTCTTCGACCGCGTCATCGTAGTCGTCATCGTACCGGCTGTCGTCATC
TTCTGACTCGAAATTGTCCTCGCTGTCTTCATCGGGCGTGATTATCGCTTCCACAATTAC
TCGCAAGAAGGTATCCTTTGACAACCGCTCTCCGACAGAAAGGTTGGATATAGCCAAATT
GCAGCAAGGCCCGAGCGGTTTTCCGCCGTCCCAGCCGTCGCCATTCTCTAGCATGCTGGC
TGGTGTCGAAACCAGGCTTTGCGCGGTTTTCTTTCCCTCAAGAAGGCGGTAGCGCTTCAC
CAACAGAGCCAAGTCTCTAGGGTTCCTAGCTCTCCTGAGAGGAGAGTCTTCCCCCTCTGA
TAGCCTGTCTTCGCCCAGCAGCGTGCGGGCTTCGGCAGCGAGGGACGCGACACGCTCCAC
GGAGAAGGCCTCTCCCGCCGCATCGCTTCCAAAGCCCGAGGAAAGCCCAAGGGCCGCCGG
AATATTCATCACCTCGTGCTTGCCGCAATTGTCGACCAGGTCAATCACATGCATGCGGGG
CTTGGGCGACTCTTGTATGTAATTTTTTCTCTCCTTGGCTGTCGAAGGGAGCGCGCCACC
CACCAATCCTTGGGGCGTAGACGGCAACCACGGACGAGTGCCCCGCCCGAGCATCTGCAT
GTACAGAGGGTTCGACTTTGTGGGGCGACACATGACAATCGTGTCGCAAAAGGGGGCGTC
GAAGCCTTCCGTCAACACGCCGCAGTTGGTCAGAGTCGAAACCTCTCCGGAACGGAAAGC
GCCCAAAACTTGCGCTCGCTTCTCCTTCTTCATCTTTCCATCCACCGCCAGCGCGGTGAT
GCCATGCTCGTTCAGGACGCGAGCCAGGCTGTGCGCGTGGGCAACGTCCGCGCAAAAAGC
GATGCCCCTCGGATTTCTCTTTCCGTTTCCAGTCGCCGAAGCCTCCGCCCCATAGTCCAG
CATTGCACGGGCCGCGGCCGCGTTGCGGAGGTCGTTGTTCACCGCGGCCGACAAAGCACC
GGTAGAAAATTCCTGCATCCTGACGGGCACAGCGGCTATGTCGGTAGCCGTTTTCACCGC
GTAAGCATGAATGTCGACAAGATATCCGCTGGTAATGCCCCAGGACAGGTCTCGTTCGCC
TACGCTGAAGTCGAAGAACGGCCGTAGGGACAGCCCGTCCGCTCTTCGAGGAGTAGCGGT
GAACCCGGCCAAGAGACGGCCGTCTCTCGTGTCACCCTTGCACTCGCTCCCCACCCCGAA
CGCATTGAGCACGGTGTCGTACATGCCACCCATCTTGACGTGGTGGGCTTCGTCGACGAT
GACCACGCCACCGTAAGAGGCATACTGCCGCAGTCTCGCTGTGCCGGAGCCGCGCCTTCC
AAGCGTTTGAACCGATGCAACCACCACGTCGAGCCCGGGGTGCGCCTTTTCCGCCCCCTT
TTCCACGCCGACGGAGAAATGCGGCAAAAACTTCGAGAACGAAGCCACCGCCTGCTGCAC
AAGCTCGTTGCGATGGACCAGCACCACGATTCCTCTTCGGCACAGCTCTGGAAACGCCTG
AGGCAGGTGCGTGAATATTACGGTCTTGCCGAGGCCCGTTGCCAACGGTACCAACAGGCG
ACGGGTCCCCTGTCCGTAGAGATCAACGGCTCGCTGGATCACGTCGTCCTGGTACGGTCG
GAGAACGCTTGACCGCTGAGGAGCAGTAGCCGGTCCCGAAGAGGAAAGGTGACGACGTAT
CCACTTTTGGCACGGGGTTCTTCGACCTATCCCACTACTACTGACTTGCATAACAGCGCG
CACATCCCACTCGTCCGCTGCTG
>NODE_618_length_5358_cov_509.733018_g394_i0
TGTCATCAACTCGTATAGTACAGTAGTGCCGGTTGCCCTCTATAGTGCCTGTTGAGTAGT
GCCGGTTGCCCGCTATAGTGCTGTGAAATCGCTTGGCACCAATGGGATTCACCGCTATAG
TGCCGGTTGCCCGCCCACTATAGTGCTGTGGAATCGCTTGGCACCAATGAGATTCACCGC
TATAGTGCCGGTTGCCCGCTATAGTGCTGTGGAATCGCTTGGCACCAATGAGATTCACCA
CTATAGTGCCGGTTGCCCGCCCGTTATAGTGCTGTGGAATCGCTTGGCACCAATGGGATT
CACCCGTGTGGTAGTGCGCGGAGTAATTAGTGCCGGTTGCCCGCTATAAATAGTGCCTGT
GGAATCGCTTGGCTTGCAGATGGGATTCACCGGTGGTGGAGTGTGCGGAGTAGTAGTGCC
GGTATTGTTGGCTATCATACTCATACTGCCGGTATTGTTGGCTGGCGCGTACCATACGGG
CACTACAGAGGGGCCACTATTGCACAGAAACGTATTATGTGCAAGTCTAATCTTTAGTAG
TTTGTCCCCGAAACGGCAGTGCAGTCCTTGAAGGGTTTGGTAAAGGTAGCCCCTGTGCCC
TTTAGCTACGTACGGCGTTGTAGACGGCGCGGAGATACGAATGTCTGCGGAGAGCTCGAC
GAAACGCAACGTATACCTGCCGAAACGCAACGCACACTTGCCGTGGTAACCACCACACAC
CGGCCATAACGCAACGCGACACTTGCCATAAACACCGCATACCTGCCATAGCTCAACGCG
ACACTTGCCATAACCAACGAACGTACACCTGCCCTACCCTTGTGCGTTTTGCTTTGCGCC
GTTATCTTCCCCTGCCTCCTGCCTTCCCCCCATCCTGGATACTAGGCCGCCCCCAAGCCG
GCGCCCAAGCCCAAGTGAGTGGCAGAAATGTTAGATGTTAAGGATAGCGAAACTCGACGC
ATTGGACGTATGAGCCCTTGTGTCTTGGAGTGGTTCCATTGCTCTTGGCATTCGGAAAAG
TTTAACTTTGACAGTAGTGGGGTCCGTGCTTTCTGGCGAAGCAAGACTAACGCGGCAATT
TTGACGTGGTATACACCGGTATACACCAATCTATATCACGTAGCAAGTACCAGTCAATCC
TACAACTCTACACCACAACGCCAACAGCCACAACCCTCTTTTCATGTTACAGGAGTACCC
GTGTGCCGAGCGCCAATTATATGCGCTGGCGTGCTGATCCCCAGTGCTTTATTACGGGAC
ACCATAGTAAATATGGCATATAGAACCTACGGTACACCCAAAAAGCTATGCATTCAATTA
TGTTTACTAACAATATTTGGTCCTGTTAACTATGCCCCCCCGTAATAGCTATACCCCATT
TACGACCGCCCTCCAGTTTTTGTGGACATAGTTGCTTGGAACTGGAGTCAAGTTTATGTG
CATGTACGGTCAGTGCGGTGCTTAAACGGGTTAACTGCTTAAGTTAGATGGTCGTACGAT
AACCCCTCGGGACCTGTTTTGAGGACAACAAACCACTCAGAACTGGAGTCAGATGTAGTT
TTTTATGTACAGTGCGGTACTTAAAAGGGTTATAACTGTTTATGATGCGAAACGGTCGTA
AGAGGAGGTGGCCATTTTCGCTAAAAATAACAAGTATGCAATTATATAGGGTGCTGGGCA
GGCGCAATTAACCGTGCATATTGTTTTTGCATGTATCATCTATATGCTGCGATTATTCCT
TGTCGTCTTCGTCCATACAACAAGAGACGGACGAAGCTGGAGTTGAGGCTCCGTTTTGTT
TTTCGTAGCAGACAGGAGTTGCGTCTGGGCAACGTCGAGATGACGCTTTTTATGTACCAC
TCTGTCTCGCAATATAGGACCGTGTGCGTATTACTATTTAATCCGAAAGCTCCTTATATT
TTGGGAAAAAGTGATCTATAATATAAGCCCTTCCTGACGATATAGACTATTTTTGCTTTG
CTCAATTTTACCCTTTGGGACGACTTTTTTTGTGTGCTTTGTTTCTCAGGCCTAACGTCT
ACCCTCTCAAAATCCAATGTCTCGCCCGTTCCCCGCCCCCCACCCCCACAATCTCCTTCC
CTGTGTGGTACGTTTGTGTTTCATCTCCTGCCGTTTGTGGTTCGTTTGTGGTACGTTTGT
GGTACGTTTGTGGTACGTTTGTGGTACGTTTGTCGTGCAGGGCTATGGGAAACATCAGCA
ACCTGCCCAAGGCTCTGTAAGCGTGGAGTAACGTTACTACGTACTGCTGTAGAAGAAGAG
ATGGGCTTCGTTGTTTTTTGTTTTCGGTGGAATTCAGATCACGCCTGCTCGACATGGAAA
CCCACTCGCCTGTTTCGACGGATTAAGGCTTATATGATGTCCGATTTTACGGCTTTATGG
GGGTTTGGAACTGGGGGCTTGATGCTGAATCCCTGTCCGATTTTTACGGCTGGGGTTCTG
AACTGGTTGGGGGCTTTTGATGCTGATTTGGTGCCCGATTTTACAGCTCTGGTTCTGAAT
TGGGGGCTTGATGCTGATCGGTGGTCCGGTTTGCTGCCTTACATATGATAAATTGGTGTC
CGATTTTACGATTGGGGGCTTGATGCTGGCTGGTATCCAGTTTTTTTGCCGTAAAAATGA
GCAGAAAGCTTGACTAAGCAAGGTTAACAGCGTCTTGGTAGATGCGGCCGGGGGTAGAGG
GACTCACCTGCGGTTGCAGCAGAGACGTTCGGCTCCTGTCGTTATGAGAGGGGCTGCTTT
GTTTGAGGTTCAGCCATACTTGACTGTTTTCGTAGGGGGAGGGGTGGGCGGGCGGGGTGG
TTACTTGACCGCGTTGCTCAGCCAGTCTCGCATATGGTTATTGTCTCTCGTCGCTGGCTG
TGATCTGCTGCTAATAATGCTGCAGCGTTGGTATTGCTGCAACGCTTGTGGCAAAAGTAC
CTGGTGGGGGGGGGGGTGTCGGTGGCGTCTAGCTTGCCGTGCATAGTTTTGTTAGAGTGT
TCTAGAGCCCCCCCTTACGCTGGCGGCTCTCACTTGATGTGTCACATAGTTATAATGCCT
TTCTTGCCGCCATCTCACGATAGAGAGCCGTTAGACCCTTCTATGGGCCGTTAGATCCCC
CTCTACAGCTGCTGCGCGTGGAATTTTTTTAGTTTTGCCACCTAATGGCGCTCTCGCCCA
CCGGGCCTTCGAAGTTCGGCAGGCCAAAAAAAAGATCAAAATAAGTTATCGTGTACCAGT
ACCCCGCAACAGTTCGTGGGGCACGGGCAGAGCAAAAACCCCCATGCTCTTCTTGCGGAA
AGTCGATAGGCAGGCGCGTGCTGTTGCACCTGGTACGTGTTATGAAAACAACAAAAAAGA
AGTGCAACAACGCGGAATACAAAAAAGCGACTGCGAAAAAAACTGCGAGAGCGGCTCAAG
AAGGAAAGAGGGCACATCATGTTTCCATCAAATTAATAAGCACAACTGAGTGATAGTAAC
ACACAAGGGCGTCATTCACGAAAACATTTCGTTTCGTTTTTTGTTTTGTTTTTGTTTTAC
ATTTGACGACCCATGGGCCCCGGCAGTTCTGCGCCACATTGAGTTGCCCGCCTGGTGTGT
TGTGTGTTGACAGCAATGAGAGCGCGAGAAGAAATGGTGATGGTGAGGAAAGTATGGGCC
CATCAAGAAACAGCTACTACTGTAAGCTGAGCCATATGCCAGCAGTGTTACGCTTGAAGG
GCAGCGCCAACGATAGTTAAGCTACGGTATAGGTACGCAGGGGTACACTCTACGCTATAT
GTGAGGCTCCTCACGAAAAACAGACCAAGATGTACAATCCAATCACCTACAACAGAGCAG
GCGTACAACCAACAATACCGGTATTATTGCAACAAGGGGTTGGGATTCCAATATATCCGA
GCCTACTGCTAGTGCAGCGTCAACTATAGTCAAGGTACCGTATAGGTATAGGGGGTACAC
TCTACACTATATGTGAAGCTCCTCACGAAAAACAGACCAAGATGAACAATCCAATCACCT
GCAGTAATAGTAGTAGTAGTAGTAGGCGTACAACGGATAATACCTGGTGTTACTGCAACA
AGGGGATGGGATTCCAACGTTAAGGCGTGTGCCTTTTTGGGCATTTCCTCAGATAACCCT
CTTGAGACTCCAGAAGAAATAATTGACGACGAACAAAGGACAAGATTATCGTAAGAGATC
GGGAACCGTTTCGAGAATAATCTGTTTGTTGCTCTAGAGAGAATTAGGCGTTTGGTTCAT
ATTCTTGGCAAAAAAGAACAGCAACGCGAGGCACTGTCATGCTGTTTAGTGGCCTTTGGT
TGAGGTTTGGTTGATCGTGTGAGTTGGGATACCATGTGGATACAGCACGGAACAGCAGTG
CTGGCAGACAAAATGTGACGATTTCAGCAAAATGATGGCAACTGCGTCATTCGACGATAC
CAAGGGCTTTTAACCAGAGTTGAAGGGGGTGAGGGGGGATACAACATTGAATTGGTGCAT
GAGTTACAACGCAGGGAGTCCGTATATACGGTACCGTCGCAACAGGATCCTACTGTACCC
GTACTGCTATCATAGGCGCTCACCCCGCTCGCAGACGGTTGGTAACACCAAGGTTATGAT
CGTTTTGTTCGCGATCTCCGGGTCCAATAGGTCCAAAAGCCAGTCATAAAATGTTTCAGA
TGTTTCAGCCAAAAAAGTGCTATAATACCTCTACGTATCGCTGCGCGCGTCTGCCGTGCT
GTTCCCCAGTGCACCGCTTAACTACGAGCGAATGCCAATGTCTCCAGTAGTAGTTTTGAC
GGCGCAAAAAAAGAGGGACTCTTTTTTTTAAAGCGATTATGTCACGTGCATCTGCCCCTA
AACATCACTGCAATGGCACTGCCTTGTGGACCATACGTACGTCCGCACGCACGCAAGCAC
TGCATGCTGCTTTTAACTTCTACCCACTGTACTAACCGTTCCTTGCTGAAACCGCGAGAT
CAAGCATACCAAGGTAACAGGTATACATGTGTCAGTCATTCCACGCGCCTGACTGTTTGG
CACGCATTCAGCCGGCCGCAGTGGCGCAGGGAAAACACGAGACCCCGCACAAAAGCGCAG
CAATTTCGAGGGTTTAAAGTTTACAACCCTTTTCGAGCTCAACTCCTGTTTGGAGGACAG
AGCCTACTTGGAATATCGTACGTAGACTCTTCTTCTTTTTTGCAGTGGCGTCATGAGGGT
TCATATTTATATTTTGATAGTGCTCGCCCCTTGCGCCCCCCCCCCGCCTCTACCCCATTT
AGCGGGTCGCCGCTTCTTCGACATCTCGAACCACGATGCCCCGTCTCTTCCAAAAACAAC
AGTGAAGCCACTGCGGAC
>NODE_619_length_5358_cov_89.077010_g206_i1
GTGGGGTGCATTAGCCAGGCAGGAAACTTTCTCGAGAGCGGTCGGCTTCTGCTGTTATTT
CCGTTGCCATGTCTATGCTACCGCGAAACGAGGACTCAAGGGACGATGGCTGCATCCGAA
TTCCTGTCCGCGGTGCACAGCAAACTGTGGAGGTATACACAGACGATCTCCCTGGCGACT
ACAACGACGTCGTGGATGTTCTCAAGGCGGAAATCGCGCCATTGGACATCTGGCTGCGCT
TTGCGGTGGAGTACTACCGACAAGGATCCGAGGCGCATTTTCGAGGCATCCTAAACGAGA
TCATCGAGGCGCTAACGCCGGAGACAGAAAGATTCTACTCGGACGATCGTAGGGCGTTCG
ATGTTGGCCGCATTCGGATCCTCAACGCTCTTGCGGCGGACTCTGTTCGACAGGCGACCA
AAGCCACCGATAGAACCGCGAGCGACGATCACTACACTGCCGCGCTCAGCCACCTGACCA
GTGCTGATCGGATCGACAATATGTCAGAGCTGACTTGGGTCGGCAAGGGTGTGTTTTACC
TGTGTCAAGGGGAACTGGATCGGGCGAAGTATTTCTTCGAGAACGCTCGCAAGCAGCGTC
ACAACTTCCCGGCTACTCTGGGGGAGGCAGCTGTTAACTTCCACAACGGGAATTATAAGC
AAGCCCTCGACCTTTACAGCGAGGCGATCCGCGTGAACCCGGAATGCTCTGCGTCAGTGC
GGGTAGGCTTCGGACTATGCTGCTACAAGCTAGGCCAGATTGCCCGTGCCCAAGCCGCCA
TGGCGCGCGCCCTGCAGCTAGACCCCCAGAATGTTCAAGCTTTGGTCGGGAGCGCCATCC
TGGAGTTGTCGACAGCAGCTGCCGGCTCGAACGATGCAGCGAGGAGGACAGAGAACGCCA
TCAACACGATCAGCATGGCGTATCACGTGGACGACAAGCATGCTATGGTTCTCAACCACC
TGGCAAATCATTATTTCTGGACATGGTCGCCGCTGAAGGTCACCATGAGCGTTGAGTGCG
GTGAGCGCACAGGGAAGGTCGGTGGGGATGTCAAGCATGACTTGGTGGAAGGGGATCTGA
TCCGAATAGGGCCTACGTTTGCAACAGCTCTCAATGGCAAAAGCGCCGACGGTACTGTAC
TCGACCTCCGGGACAAGTTCACGGAAGCGACAGCGAATGGGCTGAAGCTTTACAGGAAGG
ACTACAGCAAGGTCGTCGAGCTGGCCACCACTGCTTACGAGAACACGACTGCACCGGAGA
TCAAGGCCGAAAGCTGCTTTCTAAAGGCGCGCGTGCACCATGCCAGGGGGAACCTTAGCG
AGGCAAAGCTGCTGTACACTGAGGCGTGCAACTTGTGGCCTCAGTTCCCTCCCGCACAGT
ACGGCATGGCCCAGATGCTGGTATACGAAGGAAACATCGACTTGGCGGTGAAGGCTCTCG
ACGCTGTGCTGGCAGAATTACCAGACAACCAGGAGGCTCTCGTGCTTTTGGGTGTGCTGT
ACGCTAAAAACAAGGAGCGGCAGCCGGCACTGTCCAAATTCAAGCGGGCCCTGGAGCTGA
ATCCCCACTTATCGGACGCGTGGATCGCTCAAGCACAGGTACTACAAGAAGAGACTGCGG
ACCACAAGCTTGCTCTTTCATCGTACTCTAAGGGGCTTGGTGACACGAACCCGGCGGGGG
CCAGACCGATCACGCCGGAGAGCCTCGGCGATAAGATTGGGCTGGAAACACATCAAGCCG
CATGGACGAACATCGCTGTTCTGTACGAGCATTTGGGCAGCCCTGTAGAGGCCATGGCGG
CCTACCAGCACGCCTTAAGCGAGAAGGGGCCTGAAGGAAAACGAGCAGATGACAACGCCG
ATTCAGATGCCCTGCTTCGCATTACTGATCCTGCGAATCAGCTTTTTTGGGAGTGGAAGG
AGCTGCCGACAACGGCCTCGGTAGTGCAGGGATCGCGCACGGTGAAGACTTCTTCTTCCA
TTGCGGGGGCTCTGCAAAAAGGGACCCAAGTTCGAGTAGGCGAGAATTTTGTGACAACGG
CGCAAGGCCCGGAGAAGGAAGGCTCATTCGAAGTCGCAGACGTGCCTCCAGGTGACGTGG
ATGGCATCGAACTGGAGGGGCCGCTGTATAAGAAGGTGCAGAAGACGCGAGTGACCAGGG
ACAACGTGTCTATGGTGTTTAACTTTGCCCTCCTGCACGAGAAGCAAGGCCACCATGAGG
CCGCGCAAGAGCTTCACAAGGCCGTCCTTGCGGAGCATCCGACATACGTCAACAGTTACC
TCCGGCTGGGTATCATGGCTCGTGACTCTGGCCAAATTCACGAGGCCAGCAAGTGGTTCA
AGCAGGCCTTGGAGGTCGACGGGGACAACCCTGACATCGTCGCTTACATGGGTAACCTCC
ACATGCGCAACTCGGAATGGGGGCCGGCGCAGAAGAAGTTTGAGAAAATTCTCGAGATGC
CGGGGCTTCGAGGAGACAGCTACGCGAATCTCTCGTTGGGAAACGTGTACTTCAGCAACC
TCGAAGATCGTACTAAGTACGAAAAGCACCTTCTGCATGCCGCGAATTTCTACCACGAGG
TCCTGAAGAAAGACGATGCCAACGCCTTTTCAGCGAACGGTTTGGGGATGGTGCTGGCGG
AGAAAGGGACCCTGGATCACGCGAAAGACGTCTTCGCGCGAGTCCGAGAGGTCTCTGCGG
AGGTTCTGGGAGATGTTTGGATCAATTTGGCTCACGTGTACCTCGCCCAAAACAAGCACA
ACGAGGCGATTCGGCTGTACCAGAATTGTCTCAAGAAGTTTCACGGCGGACGAGACCCCA
GCCTGCACATCTACCTGGCTCATGCGTACTTCGATGCACGCCAGTACAGTGACTGTATGC
GCGTCTTGCTCAAGGCGCTGCACATTTCGCCCAACAACCTGCAGCTGTGGTACAACCTGG
CCCTCGCTAGGGAAACATTTGCTGTCGCGGTGTTGCAGAAGGAGCAGAAGGGAGAAGCAC
GCACCCTGGCTGAGGTGGAGAACGCCATCGAAGACCTCAAGGGTGCAACGAAGCTGTTTT
CCTGGCTGAAGGACTGCGAGCCAGACAGAACGGGAAACGTACATCGTCATCTACCGTACG
ACTCCAACAAGGCCGAGAAGCACGCCAAGTTCTGCTACGACAACATCGAACGCGCAGCCC
AGCACCTCAACCACGAGAAGGCGAAAGCGAATCAACAACAGGAAGTTCGCGAGAGGCACC
AGCGTGCCCTGGAGAAGATGGTGCAGCAACGCAAGCAAGAGGAGGAGGACGCGAGGCGGC
GCCAAGAGTCGAGCGCCCTTCAACGGGCAGAACGTGCTAAAATCAAGCAGGCAAGTCTCA
ACAAGCTTCAAGAGAGTTGGACCACACAGTCACACACGACTTTGAGTAAGCCCGGGGGCG
GTAAACTGGGAAGGGGGGAGCAAGGCTCGGACGCGCCGCAGTTCGAGAGTGGATCAGAGG
ACGACGCAGACGTGTTGTCCGAACCCGAGGAGGACGGGGCAGGGCAAGCAGACAGATACG
GAGACGTCGGCGCTGGGACGAGCGAAACGCCAGCCCCAATGCAACAGGCCAATCTGAAAG
ACATCGGGCTGTCGTCCAGCAGTGACGATTCGGACGGTGTGTTTGGCGGAGATGGAGACG
AAGACCGCGAGGAGGGTGGCGAAGGGCGAAAGAGAAAGTGGGACAGCGATGAAGAGGACG
GGCAGGCGGAGGAACCGGCGTCCGCTGCGAAGAGGCGAACGGTTGGGGATTCGGACTAAA
TTTGATTACGGTTGGGGATTCCGAGTATCTTTTGATTTGTGGACAGCAGCAACAGGTCTC
AAGAGCTGTCATTTCCGACGTGTGATGACTGAGACCGCGCTGAGATTAGAAGTGCCGTTT
CGTGTGGACTTCGCTGCTCTCCACCACGTACTTGTATTATGCCTGGTAAGACGTTTGGTC
TCACATCGTAGCGGGGATGGTAAGGTAATACAGTAGGAAATAGATGGCTTTTGCACAAAC
GGAGGCGTTGTGTGATTTGAAGAGCGACGGGCCCGTTTGGCAGATCAACAAAAATGTACT
GATCACGTTCGGAAGCAGACGGATCCACGTTTGAATTAACGGCGAGCGAGCACACGAAGC
TCCCTCTTCAACAAACGGCCCAGTTGCCATCGCAGCCGCACCTTCGAGGGTGCTGTAGAC
CTCCATAATAAATCAATCGCGGCTTAACTCAGGCTGCACTGCTGTGGGATCGGCGGAAAG
CCGAACAAACTGAGCGCAACCCAGATGCGCCTATTATCAAAATCGTCCATCCCCAATCGC
CAAGGCATGATGGCGCTTTACGCAGCTTTGCACTTTACCAAAAACGTAGCGAATGCCGCC
GACACCACGAGGAGTTGCCTGTGGAGTACTCCCCGCCAAAACACACAACACGTGTGACTT
ACGACAACGCGAGAAGTTCCTGGTACGGATACGTATGTAAAATAACAAAATCACTCCATC
GAGTTTGACTGCAGCAACGACCGGGATTTGACTACCCCCTTCTGAAACCTGAGTATCTAT
CTTGAAACGAGGCTAAACTCTTCAGCAGCCGACAACACACATCGGATCAGTTTCCCCTGG
GTCTTGAGTGTCCAGCACATATTTGCTCAAGCACGCGCATTCGGCTTGAGTTTATACCGC
TTTTTGTAGTACTCGTCTTCTGCTGCCATCTTCTTTGCGTACTTTCGCTGGAACAGTTCT
TGGTTGGCCTCGATGCGCCCCACAATCTCCATGACGGTCAGATTTGAAGAGCTCGTTATC
TCATGGAACATGTCCATTTCCTTCGGCACGTCATACGGAGAGATTTCACCACCCTCTGGC
TCTTCCTCGTTGTCACCCCCGATTCCGTTGACTGCCATGTTGTCATCCACGGTTCCATGC
ACTGCGGCACAAATCTTGAGCGAAGCAATCATCTCCCTTGTGATTCGCAGCGGAGCGTCA
ATGAGGACATCGTTGACGTAGGCGCAGCCCAGAACGCTGAGAACCCTTTCATTGAGGTTC
ATGATCGGCATGTTGAACCCACGCTGTGCATTGACGACCTCGTCGCTGTGTACACCCGCA
ATTAGGTAGTCCCCAAACTCCCGCGCCTGCTTCAGGATGGCAACATGACCGGCGTGAAAC
ATGTCCCAAGCACCTGCATTTCGACAGTCAAGAAAAGGACAGTCACTCGTACCGGTAATA
TGCACACATTTGAAGACACATTTGATGTCCGAGGTTGGCGCAAAATGATGTCGCCATGGC
TGGCTCACCGTCAATGTAGACCACCCGTGCGCCCTTCGGTGGGGCCTGGACTCCGGCGGA
GAAGAGGCGCAACATCCA
>NODE_620_length_5357_cov_42.290689_g395_i0
GAGAGCTCGAGAGCATACATAACAAGCCACGCCTAGAGTAAGGCATCTGTCTGGACGGTC
CTCGGTGCATCTCGGGTCTTGAGGTATCCTACAAGTCCCCGACCAATGGATTCTGCACAG
GAGAGTTGGTTTGCCAAGGAAACAGATGCCGGCCCGAGCTTAGAGGACTTTCTCGCCACC
GACCCTTCCCAGCTGCCCTTCTTGCAAGAGCGCCCCGAGGCAACGGAGGACTACGTGCGG
TATCAAATATTCGTGGACGACTGGGACTCGATTGAGCATCTCCAGGAGCTGCGCGAGTCG
GTGCTGCAGCTAGTGGATTCCCTATCGGCGGGCTTCATCTGGCACCAGGACCCGTTCGCG
CTGACGATTGCCGTACCACCAAACGGAGACCTGGAGCCTCACCTCAAAGGCGAACAGCTT
TTCGGAGGCAACGTGTCGGATGAGTGGTTCGTGTGCTACTTGCTCTTCGCCATTACTTCG
TCATTCAACGGGTTAACGGCCTGCGTCAACGACAACGACGGCGAATTCTTGCTCATTGAG
GCAGCCACAGCGATCCCACCTTTCCTCTCCCCTGCCAACAGTATCCATCGGGTGTGGATA
CAATCTAGCGAGCTGCACTTGGTGATGCCTGGGTGCATGGTGGACAGAGCAAGAACACCA
CGGACACTTGGGTCAGGTGTCATCACCCTGTCCGAGGGTTTGAAAGCGGTTCGCGAAAGT
GATGGAGGGACGAAAGCTGACGAGGGTGTGCAGAGGCTCATTCGGTGTCGAATCGAAGGC
TACCCTGAAAAGGCTACGGCAGACATGCACCATGCGAGGTGCTTTCTTCCCCTTTCTGCG
GCATTGGTATTTCGACAATCACCCGGGCTGGTGGCTGCGGCAGTGCGTTCTTTCTGCTCT
GGTGACCCTGCTGACAAAAAGCATGGCGTGCGGATGGCTCGTCTGCTCCCACCACCCACC
GGCGTATCTGGGGCGAGCGGAGCCAGAAGCACCAACGGCCGCCCGCCATCAGCAACCTCT
CGTGTCGTCGAGGCTCGAATCACCTTCACACGCTACTTGTACGCTCAATTGCATCAGGCC
GCTACCGTTCCCAGCAGAGCGTTCCCACCGGGGTGGGGTCCGGAGGGAAGTGCTCTCTCT
CCTACGGCCCATTCGAAAGCAGCGAACCTTGGACAGAAGCTCTCTATGGGTTTGGAGGCA
GCGTACCAGGCGAGTGCCGAAAGCTGCAACAGAAGCGCTAGAGGAGACTTGCGCAGCACC
ATCAGCCCAAGCGCGTGGAAGACGTTCCTGAGCGTGTTGGAGCAGAAAGGTTTCTTTGAG
GGAGAACTCGAGGGCTCCAAGAGATATCGAGAGAAGACGGCGATGGCAGAGCAATTTGTG
CGGGACAGCGTCTTGCGTGTCGACGACAGTGAGGACAAGGATGCCTCGACTCAGAGAGAG
CTCCGACGGTGCACTATCCACGAAGTGGTAGATCGAGATATCTCTGATGCAAGGGAAGAC
GAGGTGTTCGAGGCTCCTACCGAGGAAGACGACAAGGAAGACTGGCTGGAAGTATCTCAG
GCCGACTTGGATACTTTGCTGCAAGACTACAATCGTTCGGGGGCTGCCTTAGACCTGCCG
GAAGGCCGAGACAACAACACTCCAGACGGTGACTCGGGTCATGACCAAGAGCCGAGCAGC
CGGCACGGTGGCGGAGGTGGTGTTAATCACGATGGACCAGCCGCCGAAGAGGCAAAGCGT
TCACGTGACAGTCAGGTCGGTTTCACGACCGCTGTTGATGAGCTGGATGATATTGTGACG
GGCATGAATGCCTTCGTCGACGACTCAGAGGCTGGGCTAGAGGGCGCGGAGGTGGAGCCT
GTTGGGGGAAACGTCCAGTTCGACGTAAACAAGTTCATGAGCTTGCTTAACGGAGAGGAC
CTCATGAGCGCCATAGACGGCGCGGCGAAAGAGGACGTTGGCGGTGGCTTGTACGACAGC
GAGGACGACCTGTTAGAATCCAGCGAAGAAGAAGATGACGACGACGACGACCTGGACCAA
AAAACGCAACGAATGCCGGAGCCTCGTGCTGGTGGAAGCGCCCGACCGAAGGGCACGCCA
ACTCCTTCCGGAAACAAGTCGAGTTCACTCTACGATACCCCTCTGGGGAACAGCGGCCCG
AACTACGTCAGTTGTGGCGAGAAATCACACATTAGGACGAAGGCCGGAGTTCGACCAACG
GTGGCGTTCCAGATGCAAGAGATGGAAGGCCGTCCATCTGAAGATGACCAGTATGCTTCC
AGTGCTGATGGCGAAGCGAAGAACCAGAGTGACGCTGGCAAGCGCGAGGGGGGCACTGGG
GGCACTGCGGACTTCATGCGGGAATACATGGCCGCTATGGAAGTTGAGTTAGATCCCTCC
GCGGTCGGGCAGAGTTTCGAAAAGGTTGGACAAACCATCTCTGAAGCGCAAATGGAAGGG
CTTCAAACGGTTGGCCCCTTGGATCAAAATGGGAAGCTTGCTCCTGAGGAATGGCTTCGG
AGTGATTCTACGCAACCATCCGCAGGTACACCAGGCGACGAGCCAGCCGAAGATATCGAA
AACCCTGCAGCAGAGTACAAACCTGTGGATGTCGACATGAACTTGGTCAAGCACCTGCTG
GAATCAACTGTCTCTCAAGGAGGGCTCTCCGGTCCTGCCTCGAATTTGCTTCGTTCGATG
GGGCTAAGTTTCCCTTCAATGCCTCCGGGTAGCGGGGCGGGGAAAGAGTCGACAAAGATA
GAAGATGTGTCGCCCAATGCTGCTGGGGACGTGTAATGGAAGGTGCCAGTCAAAAGTGAC
TCGAATTGTTTTGTAGAGTTACACCAGTACCTGGTATTATGCCAAGGAAGCTTCTTCGTA
TTTTTCTTCTGTGTCCTTGGACACGAATGGTTATAGTGGAAACTCGCTGCTGTGATACCG
GTTTCCAGTTGTTGTACTAATATGTAGGACTTCTAGAGGACGCCCGTGATCACTAAACAC
GTCAAATCTTATCACTCCCCGCCAAGATCCTGGCCAAGCTGGCCCGGTAGTTTGTTACCC
CGCGGAGATGAGGAGACTCCATCGTCCAAGGGCGAAGCCACTTGGCCCGGAAGTTTCTCA
AACGGCATGCCCCCCGAGAACCGCCCTGTCTGGTCAACGATGTCCTGTAGCTCCTCCACT
GAAACGGTTTCGTCTTCGTAGTAGCCTTGGTCAGCTTCGTCATCGAACGCGTCCAGCAGG
TCGACGTCCATTACTAGTTCCCCCTTTTTACTCCCCTCGAAAGCCGTCAACACCTTCACA
AGAACATCCCTCTTTCTTGGGTCTGCAGGATAAGGCCCCAGGCCTTGAACGACATATCCA
AGCTGTTGCGGCATTATTACACGCCGTTTCCCCCCGACCCGCATGCTGTGAATGCCCTCT
TCCATGCCCTTTATCTGTAGACCGTTTCCGTGCTTGAAGACGTACGTCTCTTTGTTGTCG
TCTGATGAGTGGATTTTGGTCAACTTTTCATCCGGTGAAGATCGTCCGTACATTACAAAC
CGGACGATGCAGTCTTGCCCCCACCTGGGCGTTGATCCTTCTCCCACACGGTAATCAAAG
TACTTGACGCCAGTCTTCGTTATCTTTCCCACCGTCGGTAACTCGTCCTGAGCCATTGCA
GTTCCCGATTGCCCGATGAGGGCTTGTCCGCACACCACGGCTGCTCCAGTGAGCCCCAGC
TGAGATATAAGAGGTGCAAGTTTGGGTCGTACGGAAACCATTATTTGTTTGCAAATGTCG
AACATACGTCGATAGTATAGTAGGGTTTAATCGATTCTACGAGTCCGGACGGTATTAGCC
ACAAGGATGGAGGAGTAACTGAGTTTCGTGCCCGCCTGTGGAAACAAAATTCCAGCGGAT
CCTAGCCTAGGCCGAACTAAATCCTCTGCTAAATTGTGACGACAAAACTCCGTAGTATGT
CTGCCTGCATGCACTGCGTACTGTACGTGGCATATTCCATCGTACCGATCTTCAGAGATA
AGTCTCAAGAAGCTCCATGCATTCTGTGGAGTGCTGTCCTGATAGCCACTCCGTGACACG
CAGCGACTACAACGTGGAATAATGGACACACAGCAACGTGCGCTGGTTCGTCTCTCTCCC
GTAGCACTGCTGTAGCCGAAGGACCCCGCAGACCAGCGTCGATCAGGGCTGCAGTCGCTA
CAATCTTCATAACAAGACAGACGCAACTACAGCAGTCCCAGACGATCGAGCATGTCATTC
GCCTGGTATGCGCGTTTTCGCGGTAGCACATACCCGCACACAGCAGTATTGACATTAATG
GTCGATTCAACAAACACGCATAGATGCACGATGCTTACTGAATGTACGGAGCGATGCAGC
AGCAGAGATACGCCTCTATGGCAGTGTAACACCCGGTGCTGGAGACTTTTTGCTGGAGAA
CTGCCAACACGTGTTCAAGGATCAGAAGGGACGCAATACATTGCAAGCATACTTCGTGCA
AGTACGTGAGCAAGCGGTGAAGAGTTAACTGGCGACATGATGATATGGCCTTTGATGCGA
AAGTGTCAGGGTTAGTTGCCGATGTTTAGGGCCGTGATAACTGCAGCGACGGGATTAGAC
GTGATATAGTCGTGATCATCACTCCCCTCCGTGAGGTATTAATTCATCGAAAGCGCGTTC
TTACCACAGAAGGTCACTTCGACAAGTCCGCCTCGTTGTTGGCGGCTGGTATATACGCAA
ATTCTATCTACTGCTGTATATCGCGCAATATCATACCTGGTATGTATTTCTGTCTGCCTG
TCATCAATCTGTGGTACTTGTACTCGCAGATGATGTTAGGTGGGGCTCAGGCATCAGACA
TCAGTTGTGTTGGACACGAAGCCACAGAAGCACAAGTGCAGGTACTGCCGTACTTCGTTC
GTACACAGCAGCAGTATTCACGTATTCACGATTCATGAACAAATCGAGAAGGTTTCATAA
CAATGCTTGTACGTTCATGTTAAAATGCTAGCCAGGCCTTACCGATCGAAGCATACTTCT
CCGCGAGCATGGCACCGCGGAGCCGTCCCCATGTCCAACTTCCTGCCAGCCCTCGCTTGA
CTCTCCATCTCCTCGACGAGCCCCCATGCAAACACAAGGGTCTGCCCTCCGCGAGCGCCT
TGATGTGGCTGCGCCGACCCAATTTGAAGCTGTAAACCCGACAGCGTCTAAGGCGAGAAA
CAACAAAACGTGAAGACACGTGAAAACGATACACGCTGGCGTAGCTCGCGATAATCGCGA
TCGTGCCATAGTGCAGAAAATGTGCGCGATAGAAAGCTGGCTGGCTTACACAAGGCTTCT
GAACACGACGACTCTGC
>NODE_621_length_5353_cov_18.080682_g396_i0
CGCATGACGGTGACCAATCTTCGCAGAACACGGGGTTGGTATCGGTGCCGGCACTGCGTA
TTCCACTCTACTCTTGTGTTTCCACAAGAAGTTCAAGAAGGAAACGATAACAAAACCTCG
AATGCAACAATTCGTACACGTATGGGCTCCTACCAGTTTCAGACTGTAGGAAGCACGAAT
CAGATTGTGTTTTTGAAAGGGGGTTGGCGAAATGGGCCGCATAGTGGCCACCCAGCTTCA
CAGCCCACAGGGCTGTCTGCGGTGCCGGAACGGCATATTTGTCCATTCCTTGTGTGTATG
TGTGGGGCGCCCCCCGGCCGTCCCATCAACAGTATGCATGGGGTGCCTTCGTATCGCGAG
CAATGTTTTGTGCTCTCACCGCGACCGTCTCCTATCTATTTGAGGCCGTCATTCCGAAAC
TGCTTCAGCCAAAAAGTGCTACCTCTGTTGTAGCACGCGTCTACAGGAACACCCCAGGTC
AATAATGCATCGCCACACGAAACCCCATATACCTACATATCTGTACCGGACTCATTGTAT
CACAAACAACCCCCCCACTCGGTGCGAGATACGACAGGCCCCGAACGAGTATCATTACAG
TTTGCCACGGGTAAAACCGTAGCCCAACTTACGTCTTTAAGAATTGCCACGATAAAACAG
CACAATCCCAAATTCCATCCTGAATACTTGTTGAAGAAGCAATCCCAACCTCTAGCATAG
ATAATGGCCAACGAAACAAACGACAATCCCAACTTACATCGTACCTATTTGCCAACTTAA
AATGGGTATCCCAATACGAAAGCTGCCCATCTCAATACCAGTACGTACATATCTGTTCAA
AATAAAGCGGGACACAGTAGCTGCGGGAAGGGAAAAGTCCAACAAACAAGAGCATGCCGT
TAAAACCTTCAAATTATATCAGTAGCACCGTCATCACATAGATAGCATACCGCCCGATAG
CGTCCCCCCCCCCCGTGCTGTACACCAGGTACTCTGTGAGAGAAGTGAACAACGGCACAT
CTCAGATACACGTGGAACAACTAAAAACCAACCTTTAGCAGCTCCCCCTGCTAGATACTG
TGGAGTGTCCATTAAGCAACAACTTTTAGAATACAAGTAATAGTTTAAGAGTAATATGAA
TACTATTACTAGCAATTCGCGTCCACTGTAGGTTGTACATACCTAATCAATAGTAGCCAA
CGCGTACGGCACGACTCATCGCCACCATCGGTACCCCATACAGGCGTGTACACCTTTCTC
GACGTATGAAAACAGCCAAGCACTTCCTCCGATTCCCTACGGAAAACAGTTCCTTCCCCG
TCCCAACCAATCAATACCCCACAATACCCGGGAATTTAATAGGCGAGCGAAACAACCCAA
CTATTGTCACAAAGTTTAAGGTGAAAAACGAACCGCCTCCTCGTGCACATGTGCTGGCGA
GAAAACCAGCATGCCGCCCTACCGACGGTACTTGGACAAGCTTAAACTCTACACGTCACC
GAAAATCTTCCGAAGAAAGTGGTGACGGGCATCAATGTGCTTACTGTCGGGAGACGTCAC
GGGGCTATTCGACAAGTGTACATCGGCCCTTGTTTGTTTCCTTGACTGTGGCATACCCAA
CATCGCAGTCCGGGGGAAAAAAACTCCAGACATATGCATACATGATAGAAATCGTCTCGT
GGACACTTGCGACGCATGCTACGGTAGCCTGCATACAGGTGCACCATGTTTTTTCTGAGG
GTGGTCACTTGATTATAGTATAGGAGCTCTATACCTCACCCAAAAACAGCTGATTTTGGA
AGAAAATCAAAGTGCTACCGGATAAGCAATCTCGTGGCCTAAGTATGCAATAAAACGATT
TGGAACACAAGAATGAAAGTCAACCGATTTTGGGTTAAGGAGCCCGATCGTTCAGAAAAC
GTTTTAGCACGAGTCTTGCGGCCGCCGCGAAGTATTCCGCCTCCGTGGAAGAAACCGCCG
TTACGCACTTCTGCGATTTCAAGTAAAACGATGCGCACGCACCAGCGAACGGCTCAACTC
CCCCAGAGACAGTTCTCCAGCCATTTTACTCGTGAACATAGTCCGAATCCACGTATGTAT
AGCTCCAACTCAACTTTACGATTCAGACCCTCTCAACAGGAAAATACCGAAGGTACGCAT
ATACTCGATGCACATCACGAAGTGCAGCGCTGCCTACCAATGCAATAACGTTGGCACGGC
AGAGCATCTTCCCACCGCTCGAACGGCGTTGAGGAAGTCCGGCAGGTCACGCTCACCAGC
CACATTTAAAGGCCCTGAAAACGACCGAAAATGCTCATCAATGTCTGGCTCATTATTGTC
ACGCCGAATAAGCTCCGGGTCAACCACCTGCTGCATCTATTTAATAGTGAATGACCCCGA
AATTCGATACTACTGTGCCTTCGGCGAAAAACCTGCTGCTATATCGTCAACGTCCATGCC
TCACAGTATCGAGAACATCGGCAACCTGCGTACCACCCAACGTGCTCCGTCCCTGCATTG
TAGGGATGCGAGGGTCTATGGTCATACGACTACGGCCGTACACGAGATGAGTACACCCCT
CCCCCCCCAGGTTGTTTGACAAAAACGTAAACTGGTTAATGGGTCCTCCCAAGCACGTGA
CGCGCCTTCTCTTAAGCCTCCTCGCAAACATATCGTACTGAAGGGGACACGATATGAACG
CTCCCCACCCGCACCAAAACCACAACGAACGCATCATCAGCGTTACATTGCTCAAGAACG
CATCCACGCGTGCACCATAAAGGAAGCATGCTACGGTAGCCTGCACGCAGGTGCGCCATG
TTTTTTCCTTCGAAGGGTGGTTACTTGAGGAGCTCTATACCTCGCCCAAAACCTGATTTG
GGAGGAAAAGGAAAGTGCTACGTACCCGATGAAGAATACCATGGCCCTATCAATAGTATA
CATTAACAATATTGTAAGACAAAATAATGAAAGTCCGACGAAATTTGGGTGAAGGAGCTC
CGATCATTCCAAGCACACATTTCAGCCAAAAAGTGCTGCATCTATCGTAGCACGCGTCAA
AGGCATAACCTACATGGAGCAGTATCAACCAAGGCGGTATCACAGCCGGCATCCTATTGC
GGACGAAGAGCCAAGGACACAATAATGAAACAAAGACAAACCTGCTGTGCGAAGAGACAA
GGACACGACAACAAGGCCACCAATACGTCGCAGAGAGCCGTCGTTTTTCTTTCGAACGAA
CTCGGTTGGTTGCAACGTCCATCTATTCGGATCGGCAGTTCTTATCCGACCTCTGACTAT
ATATTCCTGTGGTATCTACGTTGCAGAAATTGTCCAGGATTGTATTTCAAGTGTACGAGG
TATCTTCTCGACGTCTCGCACGGAGTTCGACTGTCGACCTTCTCCGCTGGTCGGTTTCAA
TAGACCGGTAACCAATACCTAAAAGGCGTGTCCTTTAAACGTTTTCTGCCAATCGGGATG
GTGTGAACTTTATTCTAGAAATCCAACTAAATGTCCACTAGCGCGCCGAGGCAACGTCTC
TCACCTGGCTCTTAACACACCGACCTTGCACTCGTCATGGACACCCTGTGCCTTCTGTTC
GTCACGCGACTGCACAAGAAGCTGCTCTGCTCGTGGTCGACGCTTACTTGTCGGCAATTC
CCGACTGATGAGAGTATATCACCCTCGACTACAACAAGCAGCATAGGGTACATGCTCGAC
GCTTGAAAAAACACCGCAACCAGGCACCTGGAATACATCACGAGTACGTCGTCAAACATA
ATGCGTCGCAAACTCCAATACGCTGCAGATCACCACACTCCTCCAGTGAATTTCTGCAAG
GAGGCCATCATGTCGAAGCTCTGGTCAAGCGGACCGGACAGACGGTAGTCTTCCACCGCA
CCCCGAATCACCCTGGGTCCTTCCATGATCTCGACCCCTTCCTCATCCAGGACAGGCCGC
GACGTTTCGCCGAGAATACCAGTCAGAGCCTCTCCGATGTGGAGGTTCGCCAGGCCTACA
TCCATTTGCCAGAACTCGAGGTCAGGAAGCACGCGTCCGTCCCAGTCCGTCTCGCCACCC
CCCTGGTAGTTGACCCCCACGTTCAGGCGCATGGTCACCGAGGCCGTTTGGATCCTGAAT
GTGGCAAACTTGGATTGGACCTCAGCGAGCCCGCGCTCAGATACGTACTCTGCACACCAT
CCCGGCGCTGCTAGAGACCTCGAGCTGGTCACCCAGTCCTCGAAGCTCTGGTCGGCACGT
AGGCGTCGATGACCCGCTTGAATTTGGGCGAATGTCTCCGCCCAAATATTGTCCCCTCCG
AACTTTGAGCACTCGGCGGGCAGGTTCGCTGCGGACACCACCAACGCTTCTGAGTTGATC
ACTGCGCCGTCCATGGGAGTGACCCGCAGAGCACCGTCCGCGAGACAAGGCGTGGTTCCA
TCGTGACAGCCGGCCGTCGCAACCGAGTACGGGTCCTTCACCTCAACCACGAGCGAATGT
CCATCGGATAGGACGGCCACGCCCGTAACCAGCTGCCGGTTAGGAAATTCAGCGGCTAGA
GGCGCGTTTAGGCGGACGTTTATGAACAGTTGGATGTCTTCGTCCTTGATCAGGCTGTAC
CAGCCGCCGTCGACGCCTGACCATTCGGTCTGCTGACCTCGTAGGCCAGCCATGTGCGGA
TCTCCGGTTAGGCTGTCGTCGTCGCCTGTGGTAGGGGCTGGCGTAGGGGCCGGTGTAGGG
CAGTACGCCGGTGTTGGCGGCGCAGGACTTGGCACAGGCGGGTTCGGGCTGTCGCATGTG
CGTATACTCCCGAACGCTCGGCAGTTGCCATTCCAGCAGGTGCAGTCTCCACCGGGAGAG
GTCCCGCACACGTTTCCGTTTTGGGGCGTGTTGGAGTTGTCGCAGAAGAAGAAATCCGTG
CCACGAACTTTGCAGTACGTGTCGTGCAGTTTGGCGCACACGCCATCGAACGGTACGAAG
GGTCCCTGCGGCGCGCACTCGCACCCGAGGAGATCCTTATTGCATTGTGCCTGAACTTGT
TCAGAAATCATCTGGCCGAAGACAGCGGCGACCACCAGACGGAACGCAGGATGTTTGAAT
CCGGGGGGAGCCATGTTGCCACCTCAAGAGTGTCCTTGTTCGTTTTTGGCAAGGCTCAAT
CGTCGCGTGGAGCGCTTGCTTCTTGTCGAACCAGTCCCGAGCACAATGCTTCTTGTATAT
TGAAGGTTGTTGAGGCCTTTGAAAGTCCGATGATCGCCGCTGCTGCTGCTACTGCTGCTG
CTGCTGCTGCTGCTGCTGCTGCTGCTGCTGCTGTTGATCCTAACCTGATGTCGTGTGCGT
TCTTGTGTGTCAC
>NODE_622_length_5347_cov_5.875616_g397_i0
GTCTCGCTCGGGCGTTCCCATTGTGACGACCGCCGACGCCGTGCTCGCCGGTGCGTTCGG
CAGCGCCTCTCACATGTTGGCGGCTCAGGCGATGGGGTTCCCGCCTTTCGGCCACTTCAT
GCCTCCCCCGTTCTTCCCAGGGATGCACCCCACTGTTCCGGCTCCGTGGGGCCCTGGTAT
GCCTCCGGCAATGTTTGGGGGCGGAGTTCCGTTTGCGCCGCCGGGAATGATGGACGGGGG
GGTGGCAGCCGCGGCGGCGGCAGCGGCAGCGGTGACGGTGGCAAGGGCTGAGGCGGCGGC
GAGGGCAGCAGCAGTGGTGACGGCAGCAGCAGCAGCTGCAGCAGCGGTGGCGGTTGATGA
CACGGAGGCGCTCCCTGCCATTGATTTTACGGCTGACGCTATCCGAGACGAGATGCCTGC
CGTGGAGACCCCACTTCCCGCTAGCGACCCTCTGCCCAGTGACCTTGCGAGTGACGCTGC
CGGAGACGAGAGGCCTGCCGAGGAGACCCCCCTTCCCGCGAGTGATCCGTTCGCTAGCTT
GGACGGAATTCTAGGAGGGGATGGGAGGAGCGGAGACGCTGGGAGCGGGGCGGATGGAGA
CGGGGCAGGTGGTAGCGGAGCAGGCGCCGCGATCATGGGGGAGGAGACTTGCATGGGCAT
TTTTGGCGGCGGCGAGGTGGAGCTCCTCATGGACCTGTCACAGCCACAGTCGGTGTCACG
GCTAGGTGGGGCGGTGGTAAGGGGCAAGGACGTAGGCATAGACGCGGTACAGCCGGCCGC
TCAGCAGCAGGTTGCGTCGGAGATGGTCGAAGCAGTGGCGGAAGCTAACGCTTCGCCTCC
TGCTGCACCGTCTCCGCGAACAGATCTAGTGGCTACGGCGGTGGTAGCGGAGACCGCGGC
AGGTGTAGACGTGGACGTGCCTCGTCTTAGCACGCACACGGACTCGCCAGGCATCCAGGC
CGGCGGTGGGGAGGTGATGGCGGCGATGGTAGCGGCGGCAGCGGCAGCAGCGGCAGCTTC
GGCTGCGGCAGCGAAGGTGGCCGCAGCAGACGCAGCGGCAGCAGACGTAGCGACGGGAGA
CGCGGCGGCAGCAGACGCAGCGGTGGCAGCGGCGGCGGTAGCAGACGCAGTGGTAGCAGA
CGTGGCGGCAGCGGACGCAGCGGCAGCAGACGCAGCGGCAGCAGATGCAGCGGCAGCAGA
CGCAGCGGCGCCAGAGGCGGCCGCAGCAGGAACAGCGGTGGTAGCGACCGTCGCCGCTGT
GGATGCCGAGCCAAAGGTGAACGTACTCGCAGTGTGGCCGAACCTCGACTCGTCAGTGTC
GGCAGCGGCGATGGAGGGTGAGGGGGGGCTAAGGACAGAGCCGTCAGCCCCTAGTGTATC
AAGCGGCGCAGCACAACTTGAGATGCCGGCAATAGGCGGGGGTAACGCCACGGTGGGCGG
CGCGCACTCAACGGTGCCGACTGCCGCGGAACCGCGGCAAGTCTGTTCGTTGTCGCCGCC
TGTTGCTGGGGCTGGACCTGCGCCCAAGCCCGGGGTGGGCGGCGCCATGGCAGCGGCGGT
GGTTGCGACGGCAAGTGGGGACCAGGTGGTGGACTTTGACGCTGCGCAGCCGAGCACACT
GCCGCCGCACGAAGCCAGAGGTCCACCGCCTGGGTCGCCGAAGAGTGCGCCCCCAGTCAG
CGCTAGCCTTCCTATCGAGGAAGACCAGGAGGAAGGAAAAGAGGAGATCGAGGTAGGCGG
CAGCGCGGCGACTCCGTCTATCGTGGAGATAGGAACGGCACCCGAGAACCCCCAGTGCCC
CCCGCCCGTTTTCGACGGGGGGGGGGTTCCCGTGCGCTCGAGCGCCGGCCCACCAACGTG
TTTGCCTCCAAGGCCGTCGTCTTCGGTTCCGGAGCTGGAGCTGGTGGAGCCGCCAACCTC
GCGTTCGCCCGACACTGCGACTCGGTTACCTCCCAGGTGTTCTCCGGCGAGTCAGTGTTC
GTCGCCGTTTCCAGACGCTGCCGCGTCCGATGCTCCGGAAGCAGGATCGTTTCCCGATCT
CCGCCGGGCGGAGGTGGAGGCGGAGGCTGAGGGTGACGAGGCGGTGTCGGCGGTGGCGGG
AAAGGAGGACTGCGATGTTTCTGGCCGAAGGAGCGGTTTGGACGCCATTGTGCACGCGGC
GTCCTTGGACGGCGTCGCCGGCACGGCAGAGACAAGCTCGAGCGGTAGCGGTGGTGGCGG
TGGTGGCGCCATGACGGTGGCGGTGGAAGCGACGGCGCCCGTGTCGGTGGCGCTGGCGGC
ATCTTCTTCGGCTCTACTCTCGCTGGGAGCCGGTGCGCGGAAGAGGGAGGCGATGAGCAT
TTCGAACGGTGGCGAGCCTGCCTCGTTCGGGGGCTCCGGGGGAGGCTGCTCGAGCCCGCC
AGGGGGCGCGGACCAGCAGATCGCGAAAAAGGCACGCGGGGCTCTTGCCTCCGTCCCGGT
AGCCTTGGCTTTGGGATCCAGACCAGGGGCAGCAGTCGCCGAGATAGCCGCGGCGAAGCG
ACAAAAGCGCGGGACGCGGGAGGGTGTTGCGGCGGATGTTGTGGGAGATCTTGCTGGGGC
TCCCGCGGTGGCGGCGACGAGCGGCGGACCGCCGCAGCGAGCGGCCTCGCCGATGTTTAG
CGCTGCGCCATCCAAGGGCCGGGCTGTCCTCGCCGTTGCTGCCGTTCCCGCTGCCGCCAC
TGCCGCCGCACCTACCCCGGTGAGCGCTCGGCCGTTTGCCTTCGCTTCTGCTAAGACGAA
GGCCGGATTTCGGTCCAGTGGTCGGGACGAACCTGCGCCGGCGGCGTCGACGCCGTTTCT
TGGTGGCGCTGCCGTCGCTGGGGCTGGCGCTGGCGCTATCGTTACGCCGACGCCGGCCAC
CTGCGCCCCGGTCCCCGCCCCGATCTCCGGCAGTGCTCGTCCGTTTGCGTTTGCGGCCGG
GGCTAAGAAGGCGGAGAGAATGGAGCCGCTTGGCGGTGAGCAGGCGGTGCGGGCGACCGC
GAACGTTACCGTTTGTGCGACGAAAGCCGCTGTGCCTGCTGGCTGCAGCGAAGGGCGCGC
GGAGACGGCCCCGGCGCGTGAACCTGAACGCCACGCGCTGGGCGTCCGCCCCCTCTCGAA
GAGCGCCTTCGAGGTTCCTCTTGCGACCGACGGGCTGACATCGTTGTTTGCCGCCCTCGA
CGGCGGTAGCGTCGCGCTCGCGGAGTCCATGTCGCCCGCGGAAGTGCAGGCGGGGTACTC
GGAAGCTTGGTCGTCGCTCCCCAGCTTCTTCTGGGAGGAAAGTGCAATCACGGGCCACGG
TGGTGGTGGCGGCGGCGGCGGTGGTGGGGTGGACTTTAGCGGTAAATTGGTTGCCGAAAG
TCCTGTCACCCGCTGGCTGGGGCTTCCGCAGACTGGGCATCCCCTGGAACACCCGCGTCC
GCCAGCTTCCGCCTCCCCTAGTCCGCTTCGTGCCGGAAAGGACTGCGATGGTGGCAGCGG
CACAGAGACCGCGTTAGCGTGGGCGACACCACTCGGCGGCGGGAGTTCGGTTGCGTTGGC
CGGACAAGCAGACGCGCGATCGGGATGGACCGTGTCTGGGGCAGGGGGCGGCTCAGACCC
GGCGGCGGCGGCGGCTGCGGCTGGCGTTACGGCTGCGGCTGTCTCCGCTCCTTCCCGCGC
GGCGGAGGAGGTGAGGTCCTTGCCTACCCTTATCCGGCTCGGACGCAGCATGACGAAAGG
CATTTCGCCGACGGTGGAGGTAGACGAAGACGCAGACGAGGCGGCGACGTCGGCGGCGAA
GGATGCGTCATCGAAGTCACTAGCGGCGGGAAGCGGCAGGGGGCGTCAGGCCGCGCGAGC
TGGTAGGACCTCGCGGGCCCCGACGCCGTTCAAGGTCTTCGGTTCGGGGTCCGCGGTAAA
CGGTGATCGTGGCGGTGGCGGTAGCGTTAGCGGCGGCATTGGCGGCAGCAGGCCTCGTGA
TAGTGGCGCTGGTGGGGGGGGGGATACCGGCGTTGGTAGAGAGGCGGAGGCGGAGGCAGA
GGCAGTAGCGGCGGCGGCGGCGGCGGCGTTGTTGAGTCGGAAGAAGAAGCGTCGAAAGAA
GAGCCGAATCGCGCCCACCTTTGTGTCGAGCTTGTCACCCGGCGCGGCGACGCCGGCCGT
GGCGCCAGCGGCGTTCTCGAAGCAAGGGAGGGCGTGATGTCTCGCCGACCGGTGCGCTTA
CTGAAAGAGTTGTTAATGGTGCTGATGTTGCTGCTGCTGTTGTTGTTCTTGTTGGTGCTG
GTGAAGTTGTGGCTGGCGACGGCAGCCGGGCATGCCCTGCCCCGCCTGCGCCTCGTATCA
AGGTGTCTCTTGCTTTTGTAGCTACCAAACTGGGGATGCAGGGGGGGGGGATACTTAAGG
AGTTGGTAGAGATTGATTGCTCCCAGAAGGTTCGGACGCCGGTACGGGGCGGCCCATTCG
TTCACAGCGTTACGTTTTTTTTGTCTTGTCTTGTTTTGTTTAACCCCGCCGCGTTTGTAC
CTAACCATAGACTCTTACGATAGACTCTACGATATCATAATGAGCGACTTCAACAATCGA
TACTTATTGCAGTACTGCTGTGGCGGTGACCTTCCGCTCGCAGACTGACTAACATTCTGG
CGCATTTTTTTTTAGCATGCTTCGGAATACAAACGAGCTCGTGATTGAATCCTGTACGTA
TTAATTAGTGGTACCGTCAATGCCTGCAGTTTTCCTATACTGGTAAGGCTTTTTTTTTTA
TAAGACACCCGGTAGGTTTCGCCCCCGCGGCGGCTCAGTGCACCCATCTCCCGTGACCGC
AAAAGCAGTGGAGCGCGCTTCCAGTGCCTCGATTTCTCTTGGCGTAGTTAAGTGTACGCT
CAAGTTCGAGCTTGGAAGTGTCGGCGGAGGGGGGGCAAGCGCCGTGGTCGCACACGCCTG
TCTGTGGTGGCAGTGTTGGGATCTGTTTTTTTCTGGTGAATGGATTGTGTGGATTTTTTG
TTGTTTTTGTTGTTGGTGTTGGTGTTGTGTTGGCTTTTGATGAGCTTGGCTGGTGGTCGT
CGTTTGAGCGAAGACCATGTGGTTGGTGGTCGGAGCGGGTAGAAATATGAAGAAGTTGGG
GAGGACAATGAAAAGTCTCCTTTTTTTGTTGAGTATTACTTTTGTCGTCACACCGCTCGG
GCTGGTCTTTCCTTGTCAGCCCTGTGGAACTGAAGAAATGCATATAAGTATATATACACA
CCAAGCTTTAAAGATGAGTTTGGAGGGATTTTTCGACCCCACAGCTTTGTTTGTTTTTGT
TTATTTTCATAGAATCGCCTGGGCTAACCCCAGCCTCGATCTAAATCCCCACGCTTTGAT
ATCCCGG
>NODE_623_length_5346_cov_5.991276_g398_i0
GTTGTATTTTCCAGGGTGTCATCATAGCTCCCCGTCTTCCACCATTGACATGCCGCCTGC
CTCCCCAAACAAATCGAGCCACTTTCGAGAGTCGAGAGGTACGCAAACGACCGCAACGTC
TTCTCCTCTGATCCTGTGAAGGAAACGAAGCAGACCAAATCTGGCCTGGTTCCAACCCAG
TTAGTAGAGCCCCTGCCACGCCAGATACAAGCGGCGTGGTGGCTATTTCTATTTCCACTT
GCGGAGTCGGTCCATCATATCCTTAAATTCCACCTACAGTAGTGTTGTACGTAGTATCTT
TTCTGCCCCACGTATGTATGAGTATCGCTCCCTGCAGCATAGATGGATACTCTCACGTCC
AACTCTTCAACCGCAAACGCAATGCCAGTGCCCCGAACGCCCATCAATAGGCATACCGTC
CTCCTTCCGGTTTGTACGAGTACCTACCACGTGCCGTTTAAAATCGTTTGCCTGGTCCCA
AACCGACATACCCAACGCGTATCCCCTTCGCCTTGAAGTGAGCCGTGAACACGACTTCGT
CTGTGGTTCTGGTACGGTCGGCTATCACATGATGCTCGACAGTACGACCCTATCAAATGC
GACATTGAGACCCTATCCCTCCATTATCAACGCAAACCCCCACTTCAAGTTGAAGTTAGC
GCTCGAGCTGCAACTGCCCTCGCCATGGGTCCGCGCCGTGCCAAGCGCTGTGTTCAATTT
TGACCCCTATGTTAATCCTGTTGCGCCTCTGCACATTCTTGTGGGAGACACCCGACGAGC
ACTTCCAACAGACCTGCACCACCATCGCCCACCCTCGGACATCCGCCGTCGCGGCCGCTG
CCACGGCCGCCGCTGCAGCTACCGCTACCGCCACCGCCACATCTACCGCTAGGCCACCTG
GTCGCACGCATGCGGCGGACTAGACACTTCCACTTCGGCGCCATCGCTCAGCTTGAAACC
CCCCACGGCCTGAAGGCCGACTTGCACTTGGGGACCTGTATGGCGATGTCCTGGAAGTGG
CGGGGGGGGAGATCATGAATCCCCTCCGTGTTGGGCTCGTGGTCGTAGCCCTGTTGGGAG
TACACCTTCAGGCAGACGCGACGGTGTGACGGCAGCAAACCGGGCAGCACAGCGTTCCGT
TTAAAAAAATATAGTTTCCGTACGGGTGTGTTTTTTTCCCACCGAACATGCCTATGCGCC
CCGAGGGGCGTTCTCAAAGGATATCACGGCATACGTCGGCGGCTGGTGTTATGCTGCTTT
CATACAGACGTGGGCGGCATAAAAATGTGAAACGACAAAAAAAAACGNNNNNNNNNNCGG
AAACCGAACCGGAAACAACCCGGAAAATAACCCCTTCTACCTTATGCTGTATTGCTGTTT
CTGGGTGTTCTGGTTTTTAGCTATTCGCAGCCGACCATCTCTCCCGAAACCGAAGGGGCG
CCGAAGGCATCAAGTGCAAGTGTGACCACACCGCACGGATAACAACCGACGCGATCACGC
TGTCGTAGAGGCACCCACGGCGCGAACCGAAAAACAAAGCATCTTAAAAAAAAGGAGTAC
GACACACCAGCACGCGCCGGGAATAAAAAAAACTCGTTGCTGTTGCTGCTACTGCTGCTG
TTGCTACTATTTCCGCTGCTGCCAGGTGCTGCTATCGTCGTCGTTGTTGTTGTCACCAAT
GCGGCAAGACCCATCTGGTACTCCTTTTCTTGTAGAGGTCGCTCCACTTCTTGATGAGGT
TCATGGTCATGGTGCGGCGCGTGTCAGTGAACCGCGGCATGCCTCGGGAGCGGTCCCTAA
AGATGTCCAGCACCGCGAGATCGACCAGCGCATCGGGCAGGGGGAGCGCCCGCACTGCCG
CATCGATGGTGGGTGGACCGTTCAGAAGAAGTTGGAGTAGTTGAATGGCATCAAGGCGTC
ACATGGATCGCGGGTAGCCGCCGTCATCATGTGCGATATTCCAGGAGCCTTGCCGCCAGC
CCAGGCCGCCAAGTTCCTTGTAGCGGCACTTCTCACTTCTCCTTTGCAGAGACCTGTTAT
GGATGCAAAGCTGCTGCTGCTGTGCTGCTGTGCCTTTCCAGCAATATCAGAACAAAGGTG
ATGCTTCTTGTTGGCCGGAACCAACACCAGGCGCACCGACGACATGATGCACGACCGAGA
AAGCAGCACCCTGTTCAACGCTAGGGAGAGAGATTTCGAGCTCAGCCGGAAGGGACTTCG
ATGTAAGCAACTTCCCTCTCCTTCCCGAGGCGAAGCCAGTCCTTGCCATCGGAAGCAGCG
AGACTGCTAGTGCCTCCACCATCGACCCTTGGAGCGCCTCTTTCTCCGACACTGCCTCAT
GCCCGAGGGCGGCCGTCTCGCACAAGAAACGCCGAAGCGCCTTCGTGCCGAAGGGTCGCA
GGGATGCTTTCCGAATTGCGCAGGTGCTGCCACCCAGCGCGATCGGGCGGGACATTCCTG
TATCTGCTCGACGGTCAAAGCTCGAGGCGACCCCCGCGAAGACCGTCGCCACCCGCGCCG
ATCTACACGGCGACATTCAACAGGGACTCACTACGCAGGGACGGATGACCAGCTTCTACA
TCAATGCTCGCACTGACGACGGCAAGCCTACCAAGGGAGGAAGCGACATTTTTTTCACGG
AGCTTTTCCGCACCAACGCGGATGGCTTCCAAGAGTGGGAAGCGGACGGCGGCGTGGCGG
TGTACACACCACGTGTCAACAGCGAGATGTGTCCGGTACCGCTACCGCTGCCGCCGGAAT
TGTTCCCGTTCCAGAGCAGTGACACAGCGGGCAACCGTACGGACGTCCCTGAGGTCGGTA
CATGCCCTGCTGGTGGTGTTGGGACCAGATACCCGTTTCTGGAGGATGAGGGAGTCCAGC
AACCCGGACGATATCTCGGCTCATACGTGGCTCCCGGCTCCGGGCCCTACGAGACCTCGG
TGACACGGCTGCTCCCTGGTGGTCTGGATGCCAAATACTGGGAAAACCAGTGGCTGGTGG
GTACCCCCATCGTCCACAGGATCGACCAACAGGTGTCCTTCAATTGGGGACTAAACCCGG
TGACATCGTTCGGTCCCGGCCTGGTGTCCGCCCGGTGGCAGGGGAAGCTTCTCGCTCCTT
CGAGTGAAACGTTCCACCTCTTCGTTAGGGCCCACGGGAGCTACCGTCTGTTCCTCGACC
ACAAGTTAGCCATCGATGCATGGGCAGGGAACCTAAGGTCAGCCAAGGAGCGGTTTGTCT
TGGCTAGCCTCGTCAAGGGCACCTACCATGATATCGTCCTTGAGTACAAGGAAGAGGGCG
GACCAGCGAGTGCCCAGATGCTGTGGAGGAGCGGAAGCATCCCACCCTCGGTGGTGCCGG
CTTCTGCGCTGTACTACGCGACGCCGATCTCCGGCTCACCGTTCGATGCCAGCGCTCTAC
CCCCTGAGGGTGTCTACAAAGAGGAAAACTCTCCGGATCGAGTTGACCCCGACCATGAAG
GACACCACGTCGACCCAGTCTTGGAGCTCGTCTCGCCAGTGGAAGAGCCACCACCAAGGC
CTGCAGCAGCGCCGCCCGATTTGACGAAGGCAATGGTAGTATACCACGGCGGCGGGGCTT
CCGCAGCATCGTGCAGTCCGAAGGTCGACAGCAGTGGCCCTGCGCTCCTGCCCGCGATCC
AAAGCGTGCGTCCGAAGGGTTGCTTCGTGGCTCCTGCTACCTGTGCAGGCTTCTTCCACG
ACTCGCGCCTGTCTGTGATCTCCCTGGTTGACCGGAAGCCCATCGGATGGGGCATCCTGT
GGAACTACCAGCGCGATATGAACCTCTGGAAGGACACCATGGAGGTGCAAGCACTGTACT
ACAAGCTCCTAGCTCAACGCAGGGAGCCTTCTGTCGAGGGTTCCGAAGTTCTTGCGGGAC
TTGTTGGGCGTGTTGAGCCTGTTGACCGGGAGATTTCGGCGTCATGTACCGCGCAAGCAT
TCACCATCGAGGGTAAAAGCTACCACTGGCACCCCGTTGCGCTGGATATCCCGTCGGCGT
CTGAGGCTGCCGAGGCTTCCGACCAAAACACGAGCACGGAGGACTTCCCCTCAGGCAACT
TTCACGCGATGGTGGTGTGGTCAGAGAAGCGTGATGTGTCCTCAGCGGCATCCCTGTGGT
CTACCCTACACTTCCTGGCGGCGCTAGTGGGAAGGGTGGTGTGGTTTCTGGCGGTGAATG
TTGCGCCTGTCCTGGGCATCTGCATGGCGCTTGCGTTACCGGTGGTCGTGCTCTTGGAGT
CTACTGCTCATCTCGGGATCGACGACTCGGATGACGTTCATCAGAGTGACACTGACGGCG
ATACCGATAGCGAGTCTGGGTCGGGGGGAAGCTCCGGGGAGGGCGACTCAGACCCCGACA
CTGGCGATGGATCTGGATCGGAGGGAGGCTCCGAGAAGGGTGGCACCGACTCCGACAGCG
ACGACGAGACTGGGTCGGAGGGAAGCTCCGGGGAGGGTGCCACCGACTCCGACAGTGATG
ACGAGTCTGGGTCGGAGGGAAGCTCCGGGAAGGGTGGCACCGACTCCGACGGCGACGACG
AGTCTGGGTCGAAGGGAAGCTCCGGGGAGGGTGGCACCGACTCCGACACCGACGACGAGT
CTGGGTCAGAGGGAAGCTCCGGGGAGGGCGACTCAGACTCCGACACTGACAGCGAATCTG
GGTCGGAGGGAAGCTCCGGGGAGGGTGACTCAGACTCCGACACTGACAGCGAGTCTGGAT
CAGAGGGAGGCTCCGAGAAGGGCGGATCAGATGGAACCCCTCCGGAAGGGACTTCAAACC
TCACTGGGCTGAAAAATTCGGGCATCCAGTGCGCCACGAACGTGTCTCTGCAGCTGCTGC
GGAGCATCTCATTCGTCAGCAGCGCAGTGAAGAACGCGGTGAAGAAGGTCACGCAGCCGG
ACAAGGGAGACCCACCGCAGCCGCCGCGGGAGGAGAAGGAGCCCCTGGCGGCTGGACTAG
GAACTCTTTTCCAGGACATGGATAAGGCACCGGATGACGACGCCTGCGAGGTCAACGAGA
CTATCCTCAAGGCTATGAGCGACTCGCCACACTTCACCGCCGGCGTGCAAGCGGACGCGG
CTGAGGTTCTTAGTTTCTTCTTCGGCAACCTGGGCACCGGCGTCGGGGGGACGGCGGGCG
AAGCCATCCGCAGGGCGATGGAAACGATCACGGGAAAGTTTGACATCCGTTCCACGTGCG
CTTGCGGCAGGAAAACGCAATCCCTGGAGGATTTTGTCATTCTTCCCGTGCCTATGGCGA
AGCTGCCAGTCAAGGGTGCGGCAGGGGGGGCTGGCAAGGGAGGAGGAGGAGGAGGGGGAC
GAGGAG
>NODE_624_length_5345_cov_2871.387329_g399_i0
GGGCCTCTCTTCTTCTACGATAGGAAGTTTTCCCTACTATGCCCCCTCCCCCCATGCTGC
TATTCTCCGATAACGACCAACACAGCCTTCCTGAGTATGCGTATACGTCTACCAACGGTG
AAAATGTAACACTCCGTGTTTCGGGATTTTCGCTTTGGGTAGAGATCAATCAAAAGCTCT
CGCTTGCGCTGAACGGAAAATGGTACGTACATACCGGAAGTGACACGAAGGCACGGTAAA
GTTAAAAGTTAAAGTTTCAGAGCTTCAGTTTGCCCCGCATCACGTGTCGCGCGCCGAACA
GTCGAACAGGGAGAGATCGATCAAGGGAACGTTCGCCGCACGCTCTTCGTACACACGATG
CCTCCCATCCCCACTCCATTCGGCGCCCTGAGGGTGTCTGTGTGCCCTAATGCCCTCATG
CACACGACGCACACGCGCTCGCACTCCACCAAAACGCCAAAAAAAAAACAAGAGCAAAAC
TCAACTCGCAACTCGTCGTCCGTTTATAGTGTCTCAACTACTAAAAAAAGCTAAAAAAGG
GGGCGCTGGTACTAAAATATTCAATTATTCAAGAATATTCAGCCTGCTGCCGCCTTACGT
AGTAGAACTACTGCTCCTCCGTCAAAGCCGCCCCCCGCCCCCCGCTGCGCTGACAGGGAG
CGGTGTTTCATGCCGTCGCCTTCCAGTTCTCCTTCCCGGAAAGGACCTTGGCCGATTTGA
TCATGTCGCCCTCCTTGACGTCTGCTAAGAGGTCCTCGTTGTTGACGGTGTAGCCGAACT
GCGAGTACCGCCCGTCCAGGAGGTTCTTGCCTGCCGGGGTGAGGTCGGAGTCGAAGAGCA
ACCAGAAGAACTGGCAAGACGCAGAATCCGCGTCGAACTCAGAGCGCGCCATGCCCAACG
CGCCGTACGCCTGGAAAGGCAGTTTCGTCGCCGCGTAACCCCTCCCGTCATCTTCCGTGG
TGACCGAGTACATCGGGAGCTTGTCTTCGGTCACGGCGATCTCCAGAGGGATTTTCCGAG
GCTCGCTCGAGCCGGCCGGGAAGTAGTCATGCACTTTGCCCTCCGGATCGGGGTCACCCG
TTTGCACCACGAAACCGTCGCTTCGCGTGATGGGCATGTTGTTGTAGTATCCCTTCTGGA
TGAGGTCTACGATGGTGCCGGCCGTAACAGGCGCCGTGTAACCGTCGAGGACCATGGTCA
GGCGGACCTTGTCGTACAAAACACCGGCCACGTCGAACTTCGCCCCCCCCGGTTTCTCCA
TGACGAACTCGACCGTAGCCCGACCCAGCAAGCGCGGCAGGCCGTCAAAGCTAGCCGGGA
TGTTCTTCTCAAGCTTCGCGGGATAGTCCGTGGGGACCATGAGAGCCTCCAGCTCTCCCA
CGTTCGAGACGATCGCTGCGTGGACCGGGTACGCCTCGTCCAACTTGGCCTTCTCCAAGA
CCACTCCTGCGCCAGCATCCTGGACAATCCTCTGGAGAGAACCAAGACCCGTGTCGAGGT
CCGCGAGGAGCTTGGTCGCCTTTTCCTCGTTCGTGGCCCCCACCGCTTTGAGGATCTGCG
CTTTGTTGTTCGACATGGCGGACTTTGCTCGCTGGCAGTTGGAAACGGCGCGCGTCCAGT
TCTTCTGGAAGAGGTCGAGCTTGGTCGCCTCCACCGCCTCCTGCAATTGCCTCGCCGGTT
TGCAGTCGATCGGGAGACCCCACTGAAGCAACGAGATAGGGTCCTTGTTCACTCGGGATC
CCGACGCAGTTGAGCTGATGACAAGCTTGTTGGACGCCGCACTCGCCGCCTCGTAGTTGC
CAGCCACCGCTAGCCCCGCCAGCAGCGAAGCGATCGTCTGCTTGCCGAACTCCCCTCGAG
TCGTCCCCCCCTCCGCGCTCATCGACAGGCAGCCGGCGGGGCGGTTGCTGCACCAGGGGT
GACGATGATGGTAATTGATCGTCGTTCTGGACACCGAGATGCGCAGCGAAGAAGACGGCA
CGAACGCATCCGACACGCCGGCCAGAAGAGCAGTCACCGCTGCCAGTGCAACACACCCTG
CGGAAGTGTGTGTCGTCATGATTGCAGACAACTAGCACAAAGGGCTGCGGAATACACACA
AACAAAGAGCTTCCCTCACACACACAGCGAGCAAGAACACGAACTCGCTCGAAAATCGAA
AATCGTTCATTTTTTGCAACGCGGGAGTTCCACAGATTTCCCGTGCGGCATTCGTCCAGC
AACACCACGACGTGAGCGTGGTTGCACGTTCGCAAAATCTGCAACAGCCAACTCCACATC
TCCTATCCTCCCCCTACCTTTCCTCCCAACCTCAGCAACGCCCAACATGTCTCTCCCTAT
CGTGTTCTTCGACATCGCCATCGGCGGCCAGCACGCAGGCCGTATCGAGATGACGCTGCG
CTCCGACGTGGTGCCCAGGACGGCCGAGAACTTCCGATGCCTTTGCACCGGGGAGAAGGG
GACCGGCAGGTCCGGGAAGCCCCTGCACTTCAAGGGCTCCTCGTTCCACCGCGTGATCAG
CGACTTCATGTGCCAGGGCGGTGACTTCACCCGCGGAAACGGCACCGGCGGTGAGTCCAT
CTACGGCGAGAAGTTCGCCGACGAGAACTTCCAGCTGAGGCACACCGAGCCCGGAGTCCT
GTCCATGGCCAACGCCGGCGCCAACACGAACGGCAGCCAGTTCTTCCTGTGCACCGTCGT
GACCTCCTGGTTGGACGGCAAGCACGTGGTGTTCGGAAAGGTGACCAAGGGCATGGACGT
CGTCAAGGCCATCGAGGGAGTCGGATCCTCCAGCGGCAAGACCAGCTCACCCGTGGTCGT
CGCCGACTGCGGCCAGATCTCCTAGATATTTTTTCCAGCAGAATGTGGGAAATGATAAAT
TTCTCTGGTTCTTCGCAAAATGAAAACTTCGATAATCTGGTTCTAGGCACTGATTATCTT
AAAAACACTTTTTCTGTCTCTTCTGTCTCTGTTACAGGGTTCCAGGTATAAAATAAGCAA
TTCGGTTTTTTACTCTTTTGTCCCTTGCTGGAAGTGCAAACTGTGGAATAATTGGTTTTT
TTTTTTTTTTTTTTCTCCTGCTTGGGGTGAAACATATGTTTCTGTATGACATGGAGGCAT
GTTTGTCGTTGCAGCGGTTGCCTGGGGGTAGGAGGAGGGGGTTCAGTAGTATGGAGGCTG
GAGAGGAAATGAAACACGCACGTCGATATCCTTCCGGTGCGTGGAAGATGGGGGATTTAG
AGAAGATTTTTGACCGGGAAGCAAGTTGGCTTGTTGTATGGGCGGTACTATACACCGCAG
GCGTTATCTTTTGGGGGGGGGAGGAGATGTAGGGGCGGTCAACTAACGACCCCCTCCCCA
TCCCCTCAATACAGGACACGCCTCCGCCTTTTCACGTTGGGTAGGTCAACGACGGGCCGC
TAATAAAAGAGGTTTCGGACTGGTACGGTGGTGGTAGTCGTACACGCTGTTGATTGCGGG
GGGGGGGGGGGGCGGGACTGTGGTAGGCTCGGGTTACACGGCGGATGGTGCACGATCGGT
AGGCGTGTCATGTATCGGTCGTTCGCTCTCTCAAAAATTGATACGACGAGCGTTGAATTT
TTGTACAGATTGGTCCGACCCCTGTGTCGTCGACGAAACTGGCACAAAACCCGCATATAA
TTCTGGCGTGATTTCTTTCGGCGGTGCACATATTTTGGGGGCGTTTTTTCGGTAGGGCGG
GTGCGTGTGCGGGTGAAGTTCACGATAAAAAAAGCAAGGAAGGGAGGAGGGAGTCTGGTG
GTCGTATTGAGCAAGAACCTACTTCCCTCCCTGCCCCGTGAATGATGGACGGCGGATTCT
ATATGCGTAAAACTCGGTCGGTGCGAGCTGGTATTTTTGGGCGGAACACGGGAGGGTTGG
GCGCCTTCATAACTCTCCAAGTATGTCTTAGGTCGTTCGTGGGACGATGTGCGGTGGGTG
GGGGGGTTGATCGGGGCGCACCCCTCGTGCGTTTGTCAGGTTGGAATTTCGTTTCACCTG
TGTGTGTTGGGTGGGTAGAGATTCTTCGTCAGGTGCATGATGAACGGCGAGAGCAGGGAG
GGAGGGGAGGAAGGAAGGAGGACGGTGGGTTTTTGCTTTTTTTTCGCCATCGGCGGAGAG
GAGGTATTGGGGAGGATATTATATGCGATGCGATAATACGATGTTATGTACGCATTCATC
AACCACAACTACGGTACGCGACGAGGGAAAATATGAGCATGCATGGACCTTGTGAGCTGT
ATCGAAAAAAATGAATGATACATGTACTGTAGCTCTCGCGAACGTTATAATATACCGCTT
TGCGTGGTTGTCTTGCCAGCAACAACAGCTGCCACGCATTTGGCCAAGAAAATACAAGCT
GCGTAAGAGCCTTGTAAGGAAGTTGTACCCGAACCACTTCTCAGCGCCAACTACTACTAC
TACTACTACTACTACTGCGCCGGCGGTACCCGGGTCTCAACCCTGGTTATTTTTGTCATT
CTCGGGTAGTTACCCGGGTGCCCCCAGAGCATACGAAGTTACCCAGGTACCCCCATCGTA
TAGTTACCCGGGTACCCCCGGAGCATACAAAGTTACCCGAGTATGAACCCCTATAGAGCG
TACGGAGCTACCCGGGGGAAATACGATGTTACCTGGGTACCCCTATTAATAGAGCATACG
AACGTACGCGGGTACCCTCACAGCTTACGAAGTTACCCGGGTACCCTCGCAGCAAACGAA
GTTAGCGAGCACCCCGAGAGCATACGAAGTTACCCGGGTACTAGAGTATAGTTACCCGGG
TATCCCCTGAGTATTATCCTGTTTGAAACACACCCTTGAAGCTTTGTGCCGAGTCGATCC
TCCACACGCCCGTGTGGCTGGCATCCAAGAACACAAATAAAATTGCGGGCTCTGGTTGCC
GGCGGTTTTTTTCGAAAGACCAACGAGCGCAGGCGGGGATAATAGAGCGCAGCAAGGCCT
CTCGTATTGCCACTTGGGGAGTCGTTATTGGCGCCTCGATCTCCTGCCTACAATAATACC
CGTTTTTGAACGGGTTGGTCGTCGCTCCATCGCTGCAAGAACGAGGGATGTGGCTGTAAA
AACGAGTTGGCCCATCTCGTCAAAACATGGTTTACATGTCGGGCAGATCACGATCTATAT
CTATCTGTGGTTCTACGAAAAAAAAAAAAAATGATTGGGAATTTTCTGGGAAGAGTGTTT
TTTTCAGATGATTATCCCTGTATCTGCCGTGAGATGTTGTACAGGATCTGCATACATCCG
AGTACGTAGTTGTGAAGGTTGTTACCTACTGAGCTATAGGGGTAAAAAAAAACGACCAAT
TTTCC
>NODE_625_length_5342_cov_708.897704_g8_i21
CATTCAGGGCTCAAACGGCTGATTAGAAAACCGCCTCCAAGGTTGGTATACTTGTCGCCG
TCTCCGAGCTGTGCGATCCCATCTGACCACGCCGTCATTGCGTTGCCTTGCGTCGTTTCA
TGTAACGTGCGCCTACTACCCGCTCGGTCTCGTTGCACTTCTTGGACGGTGATTTGGTCT
GCAATGCCACATGATGGCATGAAACAGGTGTGTTATAAGTGTTGTTCAAAAAGATAGTCA
CGTCGTGCCCTCATTCCTTGTGATTATCGTCACGTGTCAACAGAGCGGTAAGGTTGGCAC
TGAAACAATGAAAGTATGTCACATTTTACCCTGATTCCATATGAGTCCCGTCACCTGTCT
GCAAAGTGGTAAATTGCACCCAGCGGCCTTGTTTCCGTTCGAGCACTGTGCCTGGGAGAG
TTCCAGGTGCCGTGTGTGGCATGGCAACCACATCGTAAGTATAGGCGTCGAGCGAAAGTA
CCTGATGGGGGGGCAAACTTGGCTTAACAGCCGATTGCCGTTTTTTTTCACTCCTTCGTG
CCGATGTGTCATCACACAATGTTTTGTTTTCTGTAATCGTGGTTGTGGGTTGATGTTTGG
TTGTTTACACCATCTTTAGATCGATACAATAGTGCCAGTTACGTTGTTTGTTGGATGCAA
ACGCCCGTGCATGGCGTTGCCCCGCGTGCCGATTGTTTTTATCAACTTTGTCCGCGGAAT
TCTGTTTCCTATCACTATGACCCGAAACTTATTGTATCACCATCTCCTCTTTGTGATGTG
GCGTACGGTAGTGCTGTGGACTCAACATTGTGGGTGAAGCTCGGCACAAATAGATGTGAA
CAAGCGTACACATTGGTTGTCAAACGTTGTACGCTTCAAAATGTCAAAGAAGCAAAATTT
AGCTGCAGAACCTAGAGAAATGGGTGCAAAACCCCACCTCCGCCTTGGTTGTCTCGGAAA
GTGATCACACCAGAAATTAAATCAACTCGTTGGAGCAGCCATCTGAATGCAAGAAGGTGC
GAGTACGCACAACGTGCCGAAGCCCGCTTCACAAGCGGTTCCTAGTAAAAGATGCAGCCA
ACCCTTCATACGATTCGCCGAACACCTCACCGCGCCTCGCGCTTGGTGCAATCAATGGGA
TGCCTGGTCCGGCAAACATTTGATGTGCTCCGTCTTGGCATTGTAGGGATGCGATGTCTA
TGATCGGATGACTACGGCAAGCATGATCATGAGTACACCCCCCCCCTCCCTGAATGTTAT
GCTATCATTATACCCCATGTTTTCAGTGTTCCATCGCTTATCCCTCCCTCATTCAGTGCG
CATTCTGCTGCTGAGGGAAAGCGCCTCCAATGTTGGTGTACATGTTGCCGTCACCGAACT
GCGTCACCCCATCTGACGACGACGCGCTCCTTGCCTGGCCTTTCGTCGTTCTATGTCACG
TACACCCACCACCCGTTCGGTCGCTGCACTTCTTGGACCGTGGTTCGGGCTGCAATGTCA
CATGATGGCATGAAGCAGGTGCGTGATTTTTTTTTATTTCAAAAGGGTAGTCACTTGTTC
CCGTAACACTGAAAGATATTGGTATGTCACGTCGTACCCTCATTCTCCGCGAGTTTCGTT
ACTTGTCAACGTCGTAGTGGTAGGTTGACTGTGAAAAAGTTCAGGTATTTCACGTTTTAC
TTTCATTCCAGGTGCCGTGTGTGGCATGACCACCGCATTATAAATACAGGTGTCGAGCGA
AAGTACCTGATGGGGGGGCAAACTTGGCTTGACCGCCGATTACCGCACGTATCACTTCTC
CGTGCCGATGTGTTGTCATACTTTTTTATTTGTTTCTATAATCGTAGTTATTGTTTTTTG
GCCGTTTACATCGTCTCTAGTGACGTTGATACAGTGTGGTGCCAATTACGATATTTGTTG
GATGCAGACGCCCGTCCATGGCGGTGTCTCGTGTACCGATTGCTTTCATCGACTTCGGCC
GCGGAATTCTGTTTCTGATCAATCTGACCCAACTCTTATTTTTATCACCACCCCCTCTTC
AAATGTCTGCCCGTTGAAGTCTCTGAGAACCTTACGGAATTCGGGGCCGCACTCACCAGA
GCAGTGGTAACCGACAGCACCCTGGAACTAGCAGACGGCACGTCATTCCTCGGCGAGGCC
ACCTTGGGATCCAAGGTCTTCATCCGCCCGTGTTACAATAATTTTTCAAAGTCCATACTG
CATGGCGGGAGTAGCGGTACAAAGCGGAATTTTGTCGTCACGGGTACTCCCGGTATCGGC
AAGTCGGTATTTGGTTTCTATTTTCTGTACCTGCTTCGCTGTCAAGGAAAAACTGTTGTG
TATGAAAACAAGCGCCGCTGGTATCGGTTTAGTGATGCGGGAGTGACCGAAGGGCGGTAT
GACTCTTTTGTGGATGCTGGGTATCTAAATGACGTCGACAGTTGGTACTTGAGTGACCCA
GATGACCGGCCGTTTGAGGGTTTTAGTGGTTCAACGGTTGTGCTGGTGTCGCCCAAGAAG
AAGAGAGTTCACGAGTTCTTGAAACAAGCTTTGTCCGAACGGCTTTTCATGCCAGTGTGG
AGCTTGGACGAGCTGTTGCGTTGTCGGCGAGATGTTTTATCTCATGTGCCAATTACCGAC
GTGGAGAAAGCTTTTACTCAAGTTGGAGGTGTGGCACGAGTAATCTTTGGTGCGACAGAT
TTAGAGTTGTACAAGCGCACCATGAAGAAAGTTGCTAGGACATTGGATTTAGCAGTGCTG
CGAGGCGCTCTTTCGAGTTCAAATAGTGACGCATTTACCGATAGCACTAGTGACGTACTT
TTTCATATCTGCCCTTCACCCGAGAAAGCGTTCAGGGATTTCACTATTGAATTCGCCAGC
GATTTCGCGATTGACCTGGTTGCAGACTCAGCTAAACGAAAGGGAAAGGGTGAATTTGAA
TGCTTGATGACGGACATTTTGGGGAACGAAGAGTATCGCAAGAGTCTAGGGGGAAGTACA
ACAGGGCGTGCGTTCGAAGTGGCCGCACACGTAGCAATTGGTGAGCCAGGAGATGACGAA
CGAACTTTCGACATGACAATCCTGAGCAATATTGGTAAGGATATATTGAACGGCGAAACT
CTTAGTTTTGATTTCGCTAAACGTGAAAGCTTCGAGGGCCAGGCTATTCCAGATGCGCTT
CACTGTGGGATATACTATTCGCCGATCAACCAGAATTTTGCAGGGATTGACTCGTTCGGT
GTGGACAGCAGTGGTGATACCCTCTTTTTTTTTCAGATGAAGTCTACAGGCGTCCAGGCT
GTCAACGGAGCTATAGTAGGGAGGTACTTGAAAGCTGTTAAAAAGTCCGAGGGGGTATCA
ATCAAGAAGTATGTATTTGTGCACGTAGTTCCAAAGGATTGCACCGGAGTGACGAAGACA
ATCAAGGCAGATTGGCTGAAGATCCAGGAAGTTCCGGTAGAAAAGGAAGAGAGTGATAAT
TTTCGATCACAGTGTTGTGCGTGCATTATTGAGATGTCGTGGGTAGTAGGGCGAAAGCAA
CGTTCTGGCGTTGCAGTTCCTCCTGCTGGTACTGGTTCTTCAGAGCAAGTTTAAGGTTGT
CAAGTCAAGGGCCGGTGGTCCGGATGAACCTGCAACCTTTTCGACGGGCAGAGCGTGGGT
GGGGTCAAATCCCCGGTGCTTGGTTACTTTTTCATTTACGTCGTGCTTCTGGCATCAGAA
ACAAACGCTCGTTATTGAAAGTTTGTACTCCTGAGTGAATGTTTTTTTGTTGGCTGGTTC
TCTCACGTACACGAATTACAAGGCAGGTGCACAACCGAACCGCGGGACGAAGGGTGGGGA
GCATCGGGGAGAAGGAACGTGATATTTGTCCTGCTGCGTGACCCCAGCCCGACGTTGCGA
TCACAGGATAGAACATAAGGCCATAGTCTAGGGCAGTACGAGCTGGGCCAGCCTTAAAAC
GGGTTTTCTGTTGTGAGCTTCTAGCGCCGCCAATTTTGCGAGTTAGGCTTCGAAAATTGG
CAGCGATGATCCTGACATGTTATTGAAGATGCAAAAAAATGAAGTATATAAACTTTTGGT
AACTTTTTTTTAATCCGACTCGATTTCGCCGAGATATCCGCGAAAACCCAAAAGTACCAA
AAATTCTGATTTTTGATCAGATTTTCACACTAATTTCACATGACAGCTAAAAAAAACGTC
GTTCCCGATCAAGCTGAAATTTGGTATAGACAATGCTTGAGACACGAGGAGACGATCGAT
GTAAGTTGCATTGCGCAATTCATCACCCATCAAGAGATATAACAAAAAAACGATTATATA
CTGAAAACAAGTAATAACGAAAACGACAGTTTTACTGCGATGCCCCGCTCAATTTTTCAC
TTTTCGAACTGATTTTTTCACCACGCATTTGAAACACACATGCGAATGTACTCCGTGTCA
TCCCTTTTTTTTCTTTTCGGACTAGTTATGACCACTTTTTCATTTTTACGGATTGTTGGA
TCGGTCATATATCCTGGGAAAAAAAAAAGAAAAAGGGATGACATCGAAAAGGTTGGTTGG
TACGTCAGGAACACCGTGTCAAAAAATCAGGTCAAAACACGCATTATTGAGCGGGGCATA
GCCGATCGACTGTTCTAGCAAGGTCTTGGCTGGCCCAGCTCGTAGGTTGATAAGGAATCG
GGCGACGGCAAAGAATGGGATGACGAGACGAAAAGTAGTACGTCAAGGCACTTGGTTGGG
TTTATTAGGGCCGGCCACGAATCTCACAAGAGAGGTGTCAGTGTCGGTGATTGCTCGCTG
GCCTAGAGGAAGACATTCCGTGCCCGCAGTTTTGTGAGCGGTCAATTTTAAAAGTGTGGA
ACTTTTGATTGCTGGAAAACCATTTTTGCCGTGCCCGCCGATATATTTTGATGAAGTCAC
TTTTGGAAGAAAACATTCGGGGTCTGCTGGTAAATGTTGTTGTTTCACATTATTAACTCA
TGGCCACAATGCAGTCCGTGGTCACAGGACAGGCTCCAATAATTCTGGAGTGGAAGGCTA
CCTCCGGTGGAAGTTCTCAGTTTGCCAAACTGAGTCTCTATTTTGGTATTTCAAATCTTG
TCTGTCTGTCCGCATCCCTTATATTTTCGGACTTATATTAGATCGCTCCGATGATCGATA
TATTAGTTCGTTACAGATGCTACTCATATGTATAGTTATGTTTGTGAATTTTTCGCACTT
TTCGCAACTTTTCTCTTCGCGCAAGCACTTTTCGGCAAAACGCTAAGTACCCGACACGGG
AGGCCCGGCCGGACACATTGGTCGAGGTTTGAGCTCGATCCGAGCACTGTAGCTCGCGTG
GC
>NODE_626_length_5341_cov_67.227980_g400_i0
AACCTTCCAACTTCCCTCCCTCTGAACCTCGACTCGACATCGAAGGCGTCGTACAGAGGG
TGCTCGGATTTCACGTGAGCTGGACGCCGGTGCGTCGTTTTGCTGTCTTGAATCGTTTTG
AAGAGGGGGCGCGGATCGGTTCTTTTTTCGTGACCCGCGGGGCGTTTTCCGGAAGCACCC
CGTCGAAAACGGATTATTAGGCGAAAGGGAAAGAACGGCGTGAGGAGACTGCTTTCTTTG
CGCCACGCTACGGGCGTGGGGGCGGAGGAGCCATGGTGAGGGAGAAAGAACACGCTGTTG
TCACGGAGGCTGGAAAGCGCGCCGATCTTGGTTGGGAGAGCCGCGGGTGGAAATTCACCC
AAGAGGAGCTGATGAACCCTCCCTCCCTCAGGGACAACATATCGATGGAAGAGGAGAAAG
TTCTGCGGAAGAAGAGCCAGGTGTTCGTGTTTGACTGCTGCAAGGTCCTGCAGACGAAGT
CCCTGGTGATGTGTGCCGCGATGACCATCTGCCAGCGGTATTTCTCCCAGGTGTCTTTCA
GGAAGATCAACCGTGTGGATGCTGCCGCTGCGGCTATCTTTCTCGCGGCGAAGGTGGAGG
AGTTTCGCGTGCACATCAACAGTGTTCTGATTGTAACGCATCAAGTTAGACACGGGAGCT
CTCGCAAGCTCGATCCGGCATCTCGCGAATTCCAAGACTACCGAGAACGCCTGCTTAAGG
CGGAGAACCAATTGGTTAACGCTCTCGGCTTCGACTTCATGATCGAACACCCGTACTCGC
ACTCCACAGACCTGATGGAGTACATGATCAAAGAGGGCTGGGTGCCATCTGCTCGAGCGC
CTTTGCTCATGAAGGGAGCTTGCCACCTCTTGAACCAGAGCCTGAGAGGGACGATGTGCC
TCGAGTACGCGCCGTTCTTTCGGTCGAGGCTGGCAGTGTACCTCTCCCTGCTATGCAACT
ACGTCAAGGTGCCGGAAGGCAGCGCAACCTGGGCAGAGGCTCTCCAGTTCGAGGATCATC
GAAAGCTCAACAGAGCGTGCTGTCAATTGGTGGAGACCCTGGACGACGACGCGGGAAAGA
CGGGCAAGAAGCTCACGAAGAACCGCGTCGTCGACGCCCTGATTGTCGCCGGACACATAA
AGAGCAACAAGCCTCGAGCGCCTCCGCTCCGCACGTACGACGACTTCCAGAGGGCGGGCG
TGAGGGTGCGGCCACCATCCCCGCCCTCCAGCCTCAGTTCCAAGCTGCCCGTCTCGCCGG
ACTCGGAGTTGCGGCGGAGAGTGATGGCCGAGATTCCGGAGTTGACGGATTCCCCCGAGG
AGGTGGATGTATTCGGACACAAGAGTAGGCCGGCGCCGGGGGTGACAGAGGCGATGAAAA
AGGCTGGTTTCTCGCGCAGGGACGACCGCGTCGATGGAAGTGGGTCAGGAAATGGTGGGT
ACGTCAGCGGAGGACACAGCGGGTATGGGTCCTCGTCATCGAACGGGAAGCCGAAGCCGA
GGCCGCCGAGTGGCCCTGCGCCGGCCCACGCGCAGCGTGCGAACGGCACAGGCTCTGCTC
CGCACCTGGGCAAGAGGCCCCGAGCGGACGAGAGGTCGCCGGATGGTAGGGCTTTTAAGC
CGCGCCCTCCGCCGCCGCGACCACCGCACTCGAAGCACTCCGCCGACCACGGCGGCAGGT
CGTCGTCGTCGGGGAAGCCCCGCCCACCGTCTACCCCCAAGCCGTCTTCCAAGAGCCCTG
GTTCCGAACCTAGACCCCCGAGCACTTCGAAGCCCAGGCCTCCGTCGACCCCGTACCCGA
AGTCTTCCTCTTCGTCCAAGCCGCGACCGCCGTCAACGCCGTACCCTAAGCCTCCGTCCT
CTGGGTCCAAGCCGCGACCGCCGTCGACTCCGTACCCGAAGCCGCCGTCGTCTGGGTCCA
AGCCGCGACCGCCCTCGACTCCGTACCCGGCGCATAAATCGTCCTCTTCGATCAAGCCGC
CACCGCCGTCGGCGCCCCGCCTCCCATCGACGTCCAAACCCCGGCCACCGTCGACTCCGA
AGCCGCCGACGTCTGCGAAGCCCCGGCCGCCATCTACGCCTGCGCCAGCGTCTGCGAAGG
TGCGACCGCCGCCACCGACCGCCCCAACGGCTTCCAAGCCTCGGCCACCGTCTACCCCGA
AGCCGCCTTCGACGCCAAAACCACCTTCTACAGGGACGCCCCACTCCACCAAGCCCCGGC
CACCCTCCACCCCCAAGCCGCCCTCCGTTCCCAGGACTTCGTCGACCCCAAGGCCCCCAT
CGACTCCGAAGCCTACTTCCACGTCGAACTCCCCCTCGTCAACTATGAAGCCGCCTCCCC
CGTCGACTCCGAGACCGCCATCGATGCCGAAGCCGGGCTCTGCCGCGAAGACCCCCAGGC
CGCCGTCTACCCCTAGGCCGCCGACACTCCCGAAGCCCGCTGTGCCTGGAGGCAACCCGG
CAGCGAGGGGTTTGGAGAAGGGGGAGGCCGCTGCTGCTGCTGCTGCTGGAAGAGGCCCGC
CTCCTTCTTCTAGCCCACACGGGAACTCGTCGGTTGTCAAGCACTTGCCGCGCCCCCCGT
CGAAGCCGCACCCGAGCAAAACTTCTGGGAATGGCACTGCTACTGCGGTGGCAGGGGATG
GGCACTCGCCCAACGGGAAGAGGCCGCGGGATGTGGGTGGCGGTGGTGGGGTGGTTAGTG
TAGGCTACGGGCACTCGCCCCCCAAGAGATCGCGGGATGTGGATGGTGCCAGCGTGGCAA
GGACTTCTGTTCGCGAGCTCGGTGGTGGGGACCGTGTGGGAGCTGCAGGTCGCGGAAACG
GAAACGGCGTGGGTGCTGCTGCTTTCAACAGGTCGACGGCGCCTGGAGCGATGAAGAAGC
ACACGGTGCACGTGACCACGGGGTTTCCAAGACAGGAGGCCAGGACGAGCCACGAAAAGC
GTCCCCGTGATGATGAGTTTAAGGGGGGCTCCGGTGACCCAGGGAGTGGGGGTAAGAAGT
CGAGAGCGAATGGGTATGGTATGGGGTTCGAGGCCGGAGGTGGCGACCTTGAGTCGGCAT
CATCTACCGGTAGCGTGTCCTCCCCGCGCGCTAGCGCGTTAGAGGATGGGGAAGTGGAGG
ATGGTGAGATTCCCATGGCCGCCTTGGGGGCCGTCAGCGCTGTGTAGGTAGGCATTTTTT
CTGAGAAAGGGGTGGGGGGGAGAATGTGCGATTTTTTTATCGGCGATTCTGAGAAGGAGA
TGGGGGGAGAAGACGCGATGATGTTTCAGGCGGTTCTGAGAAGGACTAGGTGGGAAAATT
CGCTATGTGTTGGAAGGCAGGCTTTGCCGAGGAAGTATTGTCGCCCGAAATGAGCTTGCA
AATTTATCTGTGCCATCCCCCATAATAGGAAGGATGGTGCACGGGTTCTTTCGGCGCTTG
GGGGGTTTCGTTAATATCGAGGGGAGGGTTGGAGGAATGAGACGTCGCCCCAATTTTTTC
GAACCTGGTTTTTGCGGGGCAAGTGGTAACGGTCAAAGGTTCGCGAATCTGCGCCATCCT
CCATGTTAGGAATTTAGGAGCGATGACGTGTCGACGTTGGGGATGGTGGCGTCATCGATA
AGATGGTTGAAGCGTGACGTCACACCGGTTAGTGACGTCATCGATAATATGGTTGTTCGA
GACGTGACGTCACCCCGGTTAGCCCCCCCCCCCCCCCCGCAAGAGAAAAATAAAAGGACG
CGTTCAGTAAAAAAAAGGAAGGCGATAAAACGATGGTTTTTTTCTAAGATGTTCTCAAGT
GTTGACGAACACAAGGAGAGATGAAACGTTAGATGTCGGTGGTTGTTTCTGTGCGTGTTT
GTGTTTCGCGATCGGTGTTGCGTGTGTACGTGTTTTTTTTGTGTGTGTGTACTTGTACTG
CTTGTTGTGTCTTTTTTTGTTCTTGTCTTTTTTTTGTTGGCCGATTTTGAAAGCCGGTCT
TTCCTTTCTTCTCTCGAGTTTTTTGCCACACGTCAAACCGAGCAGATTTTTTTTAGTGCT
GTCCTGCCTAGGCGCTACGACGGTAGAGGCCCCAACGGGATGGTGGACACTCGGCCAAGA
GGGCGCAGCCACCATTTTTTGTCTGTTCGGCCCCCTGAAGACACGCTGGTTTTGGTGGTT
TTGGTGGGAGGGGCTTTTACTCGACGCAACCATGAGTGAGCGCGAATTATTATTAAACTA
AAAAATACAAACATATGAATGGATGGATGAACGAAAGCGTTGTGCATGCAATGTAGAAGG
AGCGCCCATTAAGGGCCGTTTTTTTTTTTTTTTTCTCGGCGTTTTTGCTCGGGGTTCGTT
GCCTCTGCTCGGCGGCAAATTGATCGGTCTATTTGTCCACAGCAATCAGTCGTAGTTTGC
GTGCGAGGGTTGGTCGAGAGCTATGGCTGGCTTCCCGGTGTGCTGCTGGTGGTGCAGTAG
TATCTGGCTAGCAAGATCATATTGTTGGTTGTGAACGAGAGATGGATGTTGGAGGGGGGT
GGAAGGGGGGGAGGGGGGAGAGTTTTTTTTTTTTTGGACCACGAGGTAAAAAAGAAACAA
TGTCTGGGTAAGACGGAAACAAAAAAAAACGGTAGGGTGGGTGATGTATCGCAACCGATG
TGCAGCGTGACGCTAATAGTGTATCCCTTTCATGCGCTGGCATTTTTTTGTAGGTTTTAC
TGCTGCTGTGGGGAGGTGGATGGTGGACATTTGCATGGTGCATTATTATGGTTACATGGT
GCTTGGTTTCTCTGCCTCTTTGTGGTGCGTGAGTGTAGGGCGGTACACGCAGTCTCGGTA
TACGCAGGAGGAGGAGCGCGGTGTGCTGTGCTGCTGTCGTGTACAAGTGGACGCAACGCT
AGCAGCAAGCAAGCAAGCGCGTCGTCTCTTGGCGTCTTCTTTTTTCTATTTACTCTAGTC
TTGTTCCTACTCCTATTCTTGTAGCCGATCTACTGTATGACTGCAGCAGCAAAAGCAGCA
CGCAGTCGTGTTTTGCTATAATATAATGACGGCACCCTGCGTGTTGTTGCATCGGACGGA
AACTTCTTGCATCCATTCATATTGGTCAGCCCTGCTGGTTTATTTTTTTGCCTGGCAACT
GAGTCACCAGTGAATGGTGGTTGTTGCTCAGCGGGGGGGTGCAATTTGACTGATGGATGA
CTGACTTGCAGTACAGCAGTACTTCTCCGTTGAAAGTTGGTATTGATACCATTGCGGCTC
GAGACTGCTTGGGAGTGCCGATTTTTTTTTTGTAGCGTCCATAGAGAGTGTACTCGTACC
ACCTCTCGTGCAGGTAGGTCTTCCCTGTGCTGTGGGTGCTGGTCTTGTGTGTGTTTTCTG
G
>NODE_627_length_5340_cov_18.962407_g401_i0
ATGGAAAAGAAAAAAAAGAAAAAAAACGCAATTAGCTTTGTCCACAGTATCGTCCGTTCT
ATGAATGGAAAATCGTGTATACCACAAACAAAAAATGGTGATCGGCCAGAACGATTGAAG
GCATGACGGTGCGAGGCGGCAACAGAGAGAAAGCCCGTGTGGTGTATTTAAATTGTCCCC
GTTCATTGCTGGGCGTGAAACAATCATCCTCTTTCGGCTATCATACAAAGTAGCAACAGC
CGTTCAATTACGTCTGTACATGGCGCTCTAGAGCTATCGAACTAATTACGAGAAAGCACT
TACCGTGGCCGTACGACACCATCTCATATCATCTAATCTCATATACACGAGTAACACGGA
GAAACACGAACACTCTTAACACTCAACACTTCTACACACACAAGAGGCGATCACCCGGAC
CAGTGGGGGTTGCGCAATCGAAAGGTACCAGGTACCAGGTACACTGCAGTAGTACGCGAC
AGATGCTAATAATCTGATAACTAAGAATTTGAGACCTGAGAATTTGGGGGGGGAATAATA
ATGCCACCTCTTTACTGAAAATAGTGTGGAACACACCCAGTCTTACGTAAGAATGAATGA
ATTCCAGTCTGTCCAAAAATAAGAGATTCTTAACCCATTCAGAACTGAAAAAATGCCTCA
CTAATTCCAAGTAGTTTGTCCCCAAATATGTGGGACCAGTTCTTAAGGGGTTAACATCTG
TCGCGTACTGTACTACAGCCAGTCACTGCAATGCCAATCGAGCGAAGCGACCAGCAACAC
AATTCGACCTGCAACAAATAGCACTTAGCAGGTACCTGGTACCAGGTAACAACCAAGGAA
ACGCTCTCCCCGAATACCTTCGCCTCTGGACACAAAACAACCACCACTACTACCACTACT
ACCACTACTACAGCAGTATTACATACCTGGTATATAACAGCTATTAATGGAGGCTACTAA
AAGTCCAGACCTCTACAAAATACGGCTAATGCTTCGTACCTTCGTAACAGTTTAGATTAG
ACCTACCAGGTTCTGGTAATACTTACAGTAGTATGTTATGTTCGCTCCGTGCGTCGAAAG
TGACCCGTGCACAGCGGCTATACAAAAGACACCACCCATCAGATACTTGTGCGAGCCAGA
TGTTTTCCTGGAGGGGGGAGGGGGGGGGGGGCGAGCCTAACGGCGGGAAACGCACAAAAG
CTGCGCAACCTCATGCCCACGCCTCCCCTCTGCCCTCTCGCCGTCCCTCCACGACACTAC
CATAATAGGCAATAGCCATATGGCAGTCATCTACATGCACGTCTAGACCATGACAGTGAC
TGCCGTCAGATACCACCATGAGAGAGTTTCCACTGCTGTTAATATTCAGAACTTTTTCTG
TAGAACAGCTGGTCAACCAGGAAAACTGCGGGCAGGAAATACCTTTCTAGAATATCACAC
CAGACCCCTCTTCAAAACGACACCCCAACGCCCCCCCCCCCCCCCCCCCCCAGCGGTATA
CCAGCACGATACCAGGTAAACTGTGAGGAACCGAAGACAGCCGTCAACAGGGCCATTGAT
TATGAATAGTGTGCACGGTGTGCATAAGAACAGGAGAATAGTGGCAGTGATGCTGGCAAG
GAGATTCTCCCGTGGTCCTGTCGAAACTCGTGCCGACAAATCAGGGAGTGACGAAGAGAG
GGCTGCGAACCGAAAGCAAATCACTCGTTTACGGACGGCATCTACCCCCGCCCTGAAATA
CATGCCATGGCACACGAGAATGGTACGTCAATCACAGATGCTCTCGGCAACAGACTCTGC
ACGGATAAAACTGTGTGCACGAGTTCCACTCAACACGGTTACCTCAAGCGTCCACAATGC
GACACGCTACGCCCTGACGGTGACTTCCATTCGACACGGTTATCCCAAGCGTCCGCAATG
CAACACGCTACGCCCTGACGGTGTCCCCGTACAGCAACACCCCCACTAAGCACGGTTAAG
GCGGCCTAACCCTAACCCTAACCCTTAAAATGGTACGGACACTATCAATAGGAGCGTAGC
AACAAACGGCGACCTATGACCCTGCCACATACATATATATAAACTGCAGGCGGTACCGTT
GGGACGCCACGGTTTCCTAATCTAAAGGCAGGGCCAATCAGCTTTCGAGGTTAACCAAAG
CGTCTTCTCAAGCACAAAACACGAGAGCCAATCAGCTTTCGAGGTGCCGTTGTCGATTGT
TGCCGTAAAGAGTCTGCGTTGCATATAGGTCCCGAAGGCGTTTCCCTTAAAACTGGACAA
AGCTCCGTAACACCCCCGCCCTCATGAAGGTAACAACACGCAAAAACAAAAGGCCTCCTC
TTTCTGCTGTACAGCAGTATTGTAAACACCTCGCGTAAAACTTATTAATAGTTAAAGCTT
GATAGTGGCATCCCCTTTATCCGTTTGATCACGTCCGCCCAGTTGACAGTCGGGGAGTAC
GAGGTGGTTAAGCCAGCCTCCGCCTCTTCGTCAAGAACGCCATCTCTCCCCTTCGCCCAC
ATCGCGCTCGTACACGCTACCCCCCAGCCTCCGGAGAGTGTCGCCGTTGAAACGTCAGGC
ACGATTTGCTCCCGAAGGACCTTCCTCCTGACCAAGTCCCTGAGAAGCAGTATCGTCTCT
CCTTCGGTAAGGAACGGAAGCTCGGCATGTCTGATCTTGCTGGCGAGGCACCCGGGGTAT
TTCCTTGTGTAGGACAAGAGTCCGTACCGCATGCGGTTGAGCAGCTGCACGTTTACTTCT
CCGTTGAAGCTCGTCCACGGGAAAAGCTTTTTCGGTTCCGTGCCACCCTGACTACCGGGC
GTCTCCACGCGATTCGTGCGCGCCTTTCCTGCCCTCTGCTTTCCCTTTCCCTTCCATCCC
TTGGGTGTAGCAGCAGAAGCAGCACTATCGGGCGCGTCTTCCTCTTCCTCGGCAGTGGTG
TCCGTCTCCATGCGAGTTGGAGAAGCACCAGGCACGTCCGTCGAGGCGTCGGTTGCACTC
GTTGAAGGAACGCCCCACCCCTTGGCGTAGTCTTGGAGCATGTACCTCAGGTCTTGCGCG
CCGCACATGCTCACAACCGTTCCGTTCCGTAGCATATTGCCAATGAACGATCTCACTCGG
CCCTCTTCTGCGGGCGCACCGGTCGCGCGCGCTGCCTCTCGAACAGCGCGTTTGAGCTGC
ACCAAGGTTACTCCCTCCGCCTCAGCCTCCACCAAAGCCTCAGTCACAATTTCCATCGCG
GCATCGTCGACCTCCATGGCGTCCTCCGTCGATCCCCACTCCATCTCCGGGCCATACACC
CCAACCGCATCCTCAGCGGAGCCATGAGCGCCGCTGACTCCCTCGCCGCATTTTGGTTCG
GCCAAAGGGGCCACCTCCGCTACCAGCGTCCCCATGATTTCGCTGTCGATCGCCTTGGTG
CATCGAAAATTATTCACAGGCGCCCTCATTCTCCCTATGCCGCCGGCGCGAGCTCCATCC
ATCCCGTGTCCACCCACTCTCAACACTCCGTCCGCCTGTGACAGCACCGCATCAGCTTTC
CCCTCCTGCTCTGCGCTAGCTCTTCCGTCCTTCCCCTGGCTAGCTGCCCCGGTCGATGTG
GGTCCAGGCGACGGTTTTTCCATCTGCAGAGGAGGCGTTCCTTCCTCGCGGGGACCGCTC
TTCACTGACCCGCCAGCCGTCTTTTCTTCGACGGTGTCCTCGACGAGAGCCCTCACCGTG
AAGCTGGCCCTTCCTCTCGCGATCGCCTCCAACACGGCGCTAACCATGCCTTGGTCAAGC
CCCACGTATTTCACGGCCAGGACGTCGGGGCGTACGTCATCCTCAGGATCACCCTCTCTC
TCGACCCCAACCGATGCACCGCACAAGCGCTTGAGCTGACGCCTCAACACCTCCGAGCTG
CCGTTGCCTTGGCCCTTCGCCATCAAAAGCGGCTTCAACCGATCGGGTTCGAACCCGTAC
GCGTGGAAAGCTTCGGCGGCAATGATGCCCCTCGCCACCATGTTGGTCCCGTGTCTGCCG
ATTATCTTGTACACCTCATGGTCAATGCAGTCCTGCACAGAGTAGTCGTTGGCGGCCCAC
GCCACCTGCACAATGTCGATCTGCTTGAAAGAGAGCAGCGCTCGATACGCCTTCTGCAGC
GTCGGGGGTCGAAAAGCCTTCATGCGGTTCAACGCTTCCTCCGGATTGAAGTCGCGTTCT
GGCACAAGCATCAGCTGTCGGACTGCCGTGAAGGCTGCCAGCTCCTCCTTTGTCCAGGCC
CATGCGCCGAAAGGCCGGGGAAGAACGCCTCCCCCTCGCCCGTCCTCATCCCACGAACCC
TCCTCGTTGACCCACTCGAACCCGGCGGCCTTGGCGATAGAAGCCTCCTCCCTCGCTCTC
GTCCGCTCCTCGTCGAGATCGCTCATTTTGAACATGTCAGGGTCCCCCCCGGCGACGATG
AGCGGGCCGTCTCTCGCAAGCAGCCCGGTGTGCCTCTGCCTCCTCTTCCGAAGGCTGGTG
CCGGTCCCGTCCCCCTCGAACGGGCGCTTGCCTCCAACCGGCTTCACAGAAGGCCTCCCG
CGCTTTCCAGACACCATCGGCAACGGTAGCGTTGCCCCGTGTTCTGTGTATCTGGCCTGG
GCTTTGGCAAGCTTCTTGTAGCGCTTCCAGCACGCATCCGGCGTTTTCCCAACCCACTCC
GCCACGGGGCGAAGGGCGTGCCGCACCGTACTGACCGACTCTTCCCGCCCCGCGCCCGGT
CGTACCGGCTTGGTATTGGAGTACGTGGGATTGGGCTGAAACCTTCGAACGGCCGTGATC
AGGGCCATGTCTTGCTCCGAGGTCCATATCTTGTTTAGCCTGTGCCACGCGCTGCGCTCC
TCAACCTCTACATCGTTCTCCGACGCCCCCCACTCAGCTACCTCCGTGAGGTATGGCACC
TTCGCAAGCAGCCAAGAAGCGATGGGATGCGCCACTTCTATCCCCTCCGCTATGTCCAGA
GCGTCGCCGCCACTCCCCATGTACTCTTCTCTTCGCCTCGTGCCGAAGAACTGATAGGTG
CTCCAGAAGTCGCACCACTGAATGTGATCCGAGACCTTTTTCGACACCGTCGCTTTCTTG
TCCTCGGTGTACACGGCCACGTCGACGTGGAGGCACGCCCAGCCCAGGCCCATCTTGATA
TCTCCCGGGGGGCTCTTCTCGTTGAGCAGGGCCTCAGTCGCCAGCGTCCTGGCCCTTTTG
TCTCTCCGCATCCCACGCAAGGACATATACAGGGCCCCGGTCTCCGCCGCATTGAGCTCG
GCCCCGTCTTTGCGCACTTCAGCAGCCTTCACCATAGCCTTCCGAAACGTCTCTATCGCC
>NODE_628_length_5333_cov_207.858935_g27_i1
CCTCTCATCTCCCACCACCACTCACATCTCCACCGGCACCACTGACTGATCAGGCTCGGC
ATTGCACCTCGACTTTGCATCGAACCTCATCATGGCCTCCCCGGTGGTAGCTATGCTTAC
GGAGCCTTCTGTCCAGATCGCGCTGGCCTGCGTGGTGCTGTCGCTTCTCGTGGTGCTCCG
GTCTCTGCAAAAGTCTAAGGACGAGCAGACGGTGTACCCCGTCATCGCCGGGATGGCCAT
CGGCAACCCTCAGTACCGCTGCACGCAGGACGAGGCGCTCGCCGTGGCCACCAAGTGCCC
CGGGCTGCCCTCGATCAAGCCCGTCCTGGAGCGCATCTACGGCAACTCGCGAATCGGCAG
CCGTTACTTCGCGATCCCCGACTTCACTCCGTCGCAGGCCGCGAAGGGCGACCCGATGTT
CTTCCCCGCGGACGGCAGCTACGAGGTGCCCGTGGACACTCGGCTGGACAAGTTCAAGGA
GAAGGCCGTACCCCTCGTTTCGGACGTCGCCCGTCGCGCCATCAAGGAGGCCGGGCTCGA
TGTCTCCGACATCTCCAAGCTCGTCGTCGTCTCCTCGACGGGCTTCCTCGGCCCCGGGCT
CGACTGCGAGCTGATCAAGAACCTCGGCCTCACGCGGTCGGTGGACCGTACCTTGATCGG
ATTCATGGGATGCGCCGCGGCCATGAACGGTTTCCGTAACGCGAACGACTACGTAACGGC
CAACCCCGGAAAGTACGCGCTGATGATCTGCGTCGAGCTTTCGTCGGTGCACACGACGTT
CGATGACAACATCAACGACGCCATCTTGCACGCTATCTTCGCCGACGGGTGCGCCGCCGC
CGTCATCAAGGGAGCCCGGAAGTCCGAGTGCCCCAAGGGAACCCTCGCTATCGTCGACAA
CCACGCGTGGCTCATGGAGGGAACCGAGGACGGGATCACGCTCGCCATCAAGCCGAACGG
CATCACGTGCACCCTTTCCAAGTTCTTGCCGCAGTACATCGCCAAGAACATCGCCTTTTT
CGCCGATGGCTTCCTCAAGAAGCACAAGCTCGGCCGCGACGACGTTGACTTCTGGTGCGT
ACACCCCGGAGGACGACGCATTATCGAGGAGGCGCAGAACGGGCTTGGGCTCACCGAGGA
GCAGACGGCGGACTCGTGGGCGGTGCTGGGGGAGTACGGAAACATGCTCTCGCCTTCGGT
TATGTTCGTTCTTTCCAGGGTGTTCAAGCGCCACAACGCCGCGCTCGCGGAGGGAAAGCC
CGGCTACAAGACTGGCATGGCGTTCTCTTTCTCACCAGGAGTAGGAGCGGAGGGGATCCT
CCTCAGGCAGATTTAGATCTTAGCGCCGTCTCTCTTTTGTTAAAAACGTGTGTGCGTGTG
TGTTTTTTTTCGCTTTGATGGAAAGTGTGAAGGACCGATGATTTGTGACGATAAGCATGG
TTGAGAGGGGTTCTGTTTCTTCCTTGGACCGTGGTCAATTCGGGCGCTTGAGAATGGGTT
GGGATTTTCCTGTCGGGAGCAGAGAGAAGGATGAGAGGAGGCATGATAAAAATCGGGAGC
ATTTAGGCCAATGGGTATGGTCAAAATGCGAAAATCGGATCTCATCCAACAAATGCCACC
TACACAGGCCCATACCTCGCCCAAAACTGAAAACTGAACGTACTGACCTCAGGAAGAGCC
AACTCTTCTTCCGAGAGGTATCCAGAACATGTTATGGTTGGTAGAGGGCTCTCGATTTAA
TTCAAGAAAACCCGGTATCCAGAACATGTTATGGTTGGTAGAGGGCTCTCGATTTAATTC
AAGAAAACCCCGAAACAGCAGGAGCATTTGGTATTTGCATTTGAAATCGACGAAAAGGGT
CTTTTATTCGAATGCATTCATCTTTGGGGGCGTTTTGGCGCGCTTTTTCAAAATGCCAGC
CCGCATTCGACAGATTGCTCATTTTGTAAACGATTCAAACATAGGCGGGTAACGAACTGT
AACATGTTCTAGGTACCTCTCGGAAAAAGAGTGGGCTCTCCCTGAGGTGTGCACCTTCAG
TTTCGACTTTCAAACGAGATATTGGCCTTCAAAGTGGCATTTTTGGAAATCCGCATTTTG
TAACCATACCCATTGGCCTTATATAGGAGGAATGGAAGCGAAGGGGAAAGGGGATTGTCC
GTCCGGCGGGACTATATTGACTGAGTTGGACTGAACTGAACAAACTCTCTTATATAAGAT
AAGTTTTATCCGCTTCTTTCCTTTGTTTTTTTGTTCCTAAGCTTTCCCTTTTGTTGTCTC
ACGCGGAGGAATGTTTTGTGGCGCTTAACGTGACGAAAGTCATTCGTTGAAACCGTTGTT
TGACGGTCTAGCTGTGGCTGACTGACGTCTGTCTTGGAATTATATACTACTACAAGTAGG
AGCTGGGATTCGGTCGGGTCGGTCGGTACTCTAGCGCCGCCTTCCTACGTACGAAACCCT
TTTTTTTATGTGTATCTTTTTTTCGTTTGTTTTTTCCTTACCTAAGCCCATACCTGGTAC
GTGGTATACACAGCTAAAAGGGGCAAGAGGAGCGTGTCGTTTTACCCCTTGTGTATATTT
TTTGTTTTTTTTTGTGCTGCGCGCCGCCGCCCGCGCTGCGCTGCGTTCGTTAGCACGCAC
CCCGGCTGCTGCTGTCAAATTATCTCCCATGGCGCGCTTGCGATTTCAAATGTGTGATAA
GTAACCCGGAAAAAAACTACGACTTATTTTAGATGATACGCTCCTGAGGACGCAAACGAA
ATGTTTTCGTGGACGAAAGCGTATTCTTCTGTCTCACGGGGGCTCCAGTCTCGAGAGAGA
GTTGTCCTCAAAAGTTTTTTTTTTTCCGTTCGGTTCATTTTTTTATTTTTTGGTTGGTTT
GCTTATATTTTCGAGAGCGCGATTTGAACGATGACGACGCCCCTTGATTTGAACGACGAT
GACGCCCTTGAACGGTGGAGGGAGTTCAGATAAAAGAGGCCTACTGTGGTTTAAATTGTA
GTAGTTAGCAGGGGGGGAGGGGTCGAATCTGGGATGTTTGGTTGAACGCGGGAAATAGAC
GGCTACTGCTGTCTGCCTGCCGATGACGTACATACTGTCGAGAAAGGTAGATGGCTTACC
CCCATTAAGGCGGTATTGTTGCCCTGACACACCACCGCCTTATTGGAAGACCCCCACCGC
GAGCACTCCTTGGCGGGTCTAAGTTTTAGCAGTCAGCAGCGTCAGAGAGAGGTCGGAAGC
AAAATGACAGAGGGCAATGTTGGATCGATTTGTACCGAGCCCAATTAATTGGAAGGCAGT
ACGTAGTCGGGGGGGAGGGTGTGACTTTTCTTGTCGCGTCTCTTTTAGCTTCAATGGCCG
GCGTGTACCCATTGGCAAAAACCTAAGCCGCACGTTTTGGTAGCTAGCTGTAAAGCGCTC
TAGCTAGCGCGCGCTTTCCGCTTTTTGAGGTGGACCCTCTCTTTCATGACACGTCACCGG
CGTTTGTGTCTATACTTGAATTATGCCCCTGTAGCTGGGTGTGAGGTATCATGGCGTTGT
CGCTCGTACGTCGTGTGTTAGCACTAGGTTTATCGTTTTGGCGAGAGGATGGATGGATGG
TTATGGTTTCGAGATTTTTCGAGTTAGTTGCAGGTTGGGACGTTGGGTGTCGAGAGTCAT
TTGCGATATCGAACTGCGACAAAAGACGCAGACACTCAGCTTCTATCTGTCTCGCACTAC
GTAGCTTGTTGCTAATAGGTACTGTTTGTTGCTGATGGCCGCAATTAGGAAGGAAAAGAG
CCTACCATAGCTTTTTGCTAGCAGATGGTGGCTAAGCAAGCATACATCGTGTCCTACTCT
TCTTGTTGAGCGTTTGCAACAACAGCAGATGATGCGGCAATTAAGACATGATTATAGGTG
ATCATGCGTACGAGGATATTTTTTTTCCCCCATGTTGAGTGGTTGGTTGGTCTTGGAAAT
CATCCTTGGCTGGTGACGGTGGTGGAGTCTAAGTGGTATATGCCTGTAAGGCTTTCTTTA
GCGGGGGGCGTTCCTCTATAAACATTGGAGAAGTTTTTTTTTGGTACGTAAGATAGAAAA
AAATCAATCGTGAACGGAGCGAATTGGAGTGGATTTTGGTTGATTTTGTCACCATCAGGC
TGAATGGAGCACGCCTTGTCTGTGCGTGCAAACAACTCTGCTGTAACGGACCTAAAAACT
TGAACAAAAATGGAAGACGGCTGGGAAATACCGACCTGATTTGTCTGTATGATGTGCTTC
TGACTTTTTCGAGTAGTAGCTTTTTAAGGTCGGGCACATATTATGCGACATGATCCTGTT
GATGCTATTATTTTTTTGGACACATATTATACGATACCTGGTCGTACCTGGTCTAATGCT
GACCGTACTGGCACTGATTGTCGTGTCTTGTTATTCACATTTAAGACCTACAATTTTCTG
CCAAGTATACATGCATGCAAGTAATGTAAGTTTGGGTATAAAAATGATAATGCCGTTTTT
TTGTGACAAAAAAAACTATTCTTCCTTTTTATTCCAGTCCCATCTACTTGAATCATCTAC
TCGATTAATTGCGTTAACCAGCTCCCTCGCTTGTCGTAACTCAAGATAGATGCGGGGTCA
CATATAATGGCAGGGGCACTCCTCCCCACGCTGGTGCATCCCTTCGTTTGCAGCGCGGGG
AGTTCAGCGGTATACAGTACCGCCCCGCTTATAAGAAACCAGAAATCGGGCTTAGGCTGA
TTTTCTTGTTTTAGAAAGGGGTGTGTCCCACACTAATTTCAGTATAATAGCTGTCGACTT
TCTTATTTCCCCCGTAATGTTTAGGCTGAGTTTCTTGTGGGGCACTTTCTTATGAGAGGG
CCGGTAGTATATATATAGGGTAGATTAGTACGGTCATATCCAGTCGTAAGCCTAGTCGAA
CCCGCGTCGAATTGTGCACGCACGCCATTTACTTATTTATTTGTTTGTAGGAGCGTTCTG
CCAATTTTATTCTTGCACAACAAGGAAAAAAATGTTGCCCTTGGGCCTTGGGAGGTGTCT
AGGATTAGGATTCGAACTCACTCGCGAAAGAAAGCGACCTCGAACCTCCCATCTCTTCTT
GGTCTTGAATACCACTCTTGTCCCGAAATATAAGCACCGCTTTTATTGAATATTAATTCA
AAAAGGGTGCTTATATTTCGGGACAGTGTGGTATACCTACCGTAGGAAAAAACTGTTACT
ATGCCGGGATAGACGCTTTTGCTACGTACGGTAGAGAGAGGTAGAGAGGTGCACCATGTT
GTTTGTGAGGCTCTCACTCGAGCTCCATATCTCACCCAAAAACTGGAGTTTGG
>NODE_629_length_5332_cov_30.837992_g280_i2
GGTGCCTTGGACATGGAGTCATCGGTGTTGAGCATCTACGGTAACGCCACCTTCACAAGC
AACTCCGCGAGTTGGGGAGGTGCCTTGGACATGTATTCATCGGTGTTGAGCATCTACGGT
AACGCCACCTTCACAAGCAACTCCGCGATGGTCAGAGGAGGTGCCTTGCGCATAACGTCA
TCGGTGTTGAGCATCTACGGTAACGCCACCTTCACAAGCAACTCCGCGATGGTCAAAGGA
GGTGCCGTTTCCGCATGGTCAGATTCGAGTATCAGTATCGCCGGTAACCCCACGTTCACG
AACAACTCGGCATCGGAATATGGAGGTGCCGTTTACGTACTAAACTCGAAGTTTGGGATC
GACGGTAATGCCACGTTCACACACAATTGGGCTGGCCAAGATGGAGGTGCCGTTTACGCA
TTGTCCTCGGAGTTTGTTATCGACGGTAATGCCATGTTCACGCACAACTCGGCTGACCAA
GATGGAGGTGCCATTCTGTTTTTAATAACCAAGGTTACTATCGGCGGGAAAACGATAGGC
CGTGGCGGTCTTTCAGGCGATGAAGGTGGCTTGTACTCCGATGCGGGCGGCGACTACAGT
TCGGACCGGAGCGTAGTGTTTGTCAACAATTCCGCCGCCGGTGTGGGAGGCGCCATCGCT
TTCCAGCGATGTGACCAAATTCAAGTCGGCAACACGATATTCAAGTCAAATAAAGCATCG
CTCGGCGGTGCCATACATATTTTGGCTGTAGACGACAAACAAACATTGTTTAGCGAGTGT
GTTTTCGAGGGCAACACGGCTGAAGACGGGGGCGCGCTTTACCTATACACTGGCTCCGGG
GTTGACATCTTCAACGCTTCAGTCTTCAGGAATAACTTTGCTTCGACCTCAGGAGGAGCG
ATCTTCCACACAGGGCATATGCGTGTTTCTAACACCAGCTTTGTGGCGAACAAGGCCGTG
ATCGAAGGTCCCGCCGTTATGAGCGTGGGGTTCCTGGACGTGATGTATAACGTCAATTTC
ACGGGGAACGCGTACTACTGCCCAGCCGGGGAGTACGGCTACATCGAGAAGAATGAGACC
CATTTCTGCAGCTCGTGCTTCGACGAAACCTGTTCTCGATGTTCAACCGCTGCGGGCATC
CGCCAAGAGATCCGAATAGACGGGAAACCTGTCTGCGCAGTGCCACCAGTCGGCGCCACC
GCCCCGTTTTCTGGAACAACCATCGCAAATCTCACGCTCCAAAAAGGCTACTTCCGTACC
TCGAACGAAAGCCACGACGTTCGGCAGTGCTACCAAAAGGGGGCCTGCCGCGGCGGCGAC
GATACCGACAAATACTGCACATCTGGCTACACAGGGCCATATTGTGCCGTTTGTGTCAAG
GACTTTGCGCCAGGGATAGCCTACAGCTGTCGTGAGTGCTCCGGGGATACCACGAGATCG
GCTGTGGGACTTGCGGTGGCCGTGGGTCTGGCTGTTGTACTTGTTGCCGGTGCACTGCTT
TACAATTTGGGAAAGGTGTCGCACGACGGGGCCGAAGTGGGAATCGAGATGGATGAAAGC
CTGTGGCTAAACAAAATATGGGCTTGCCGAGCGTCCATGGTCAACGTGCTTCCGGTTCGG
GCAATCAAAATTACCGTGACCGTCTATCAGATAATTTCCCAGTTTGACGCAATTGCAGGT
GACGTGTACCCAGAGCTTTACCAGACATTTGTCTCCAAGATAAACCCGATCAACCTCGAC
TTGGATTTCGTTTTTTCGTACTCGTGCTTAGTCAGCAATGACTTTTACGACTATCTGGTT
TTCGCGACGATTACGCCGCTCGTCGCGCTCGTCATCCTGGCTGGCAGTTACTTCATCGGA
CGGAAGAGAAACAGCTGTTCTGTGTCTGCAATGCGCGAGGTCGGGCACAAGCATCAGGCT
GTGGTGCTTTTTATCGCCTTCTTAGTCTACTCCCCGGTATCGTACAGGATATTCCAAACT
TTCGGCTGCGATGAGCTAGACGACGGAGAGACATACCTTCGGGCGGACTACAGTCTTTCG
TGTTCGACATCTCGTCACAGCTGGTACAGGGTATATGCGTTCATCATGGTGGCTGTGTAT
CCTATTGGAATAACTGCTGCGTTCGCGGGGTTGTTGTTTATGTACCGGCGTGACCTCGTC
AAGCCCGACCGTGGAACGATGTTGCACCTGAAGCCGTTGAACGGTATATGGGCCGCATAC
AAGCCTTCTCGATACTACTACGAGGTTGTAGAGTGTGGCCGTCGTATTGCTTTAACTGTT
ATTGCGGCATGTATCCTTCCAAACAGCGCGGCACAGATATCCATCGCTCTTTTGTTTGCG
GTGGTGTACGTGTTCATTGCCGAGGCGTTGTCTCCCTTTCAAAAGGGTATCGACACGGGC
CTGTACCGTTGGGGAAACGGCATTATCGTGGCCAGCATGTACGTGGCGTTCCTTACGAAG
ATTGACTTTGAGGAAGATACTGCCAGCGCAGGGTATCTCTTGACCTTTTCGGGCGTTCTT
ATCGCCGCGAACATATTCATGGTCGTCACGGTGCTGATTCAGATGGTGCTTATGGCACAA
CAGATGCGTGCGATGAGGAATGCGATCAGGGAGAGTGACGCACCTGTCCGCCGTACACAG
TTGGTGTCTCTAAGAAACCTAAGTCCGGTTCCGGAGGGTGGAGTATGCAGGGATGGTGGT
GAAGCTCTCGAGTCTAAAGACTGTGAGCTCTGAAGAGCGGAATGCTAAACATGAATCAAT
CGAAGCCAACCTCAAGCGTCCAGAGATAATGTCCATCCAACTCTTGAAGGTGCAAAAGGA
ACTTACTTAGGGCGCAAGTGTGTCGGCAGGGAGGGGGGGGGGTTGCTCTATTGTGAAGGT
TGAGAGCCTCCTCGAGCCTCGAATACGGAGTGGCGCTTGGGATTGTTCAGTGCAGTGCAA
GCTTGGTAGTTACATTACGGTGGACGTAAGGCAGGATGTCACGAGGTTTCGGAAATATAC
TGGTTCCAGTGAAAGCCGGTCGCCCCGGTGGGCTAGCAGGTAACCATGAAGCCTGTTAAG
AGTCAAGATCGTGAATTCGAGCCCCGCCGAGTGCATGCTCGTAGGGACTTTTTCTCGCAA
AAACAATATATCTTGACTAGCGGAAAGCGCGAGAGCGTGAGTTTGCAAAATTCGATGAAG
ATCGACGAGCGTTGGGAAGGCTGAACCCTCTGCGCGTGTAAAATAAAGGCAAGGGCCGTA
GTGGGGGAGGAGGGAGAGGAGCTTACTTTGTGACCCCGGATCTGAGTTACGACTAGGGAG
GGAGAGAGACAGAAGTGCGAAGATAACAACTGGGATGAGAAAAAACAAAAGTGCAAGCTT
GTTCCTGGGGTCAACACCGAACGCGTCCCGTGGAAACCGGTTTTTGGTATGATCGTCTTC
ATTTTGATAGTGTTTTTAAATTCCCTTTTCCGTAGGTTGCACCTACAATACCGACTCTCA
GAGTACCGCGCAAAGTACAATGCTCACTGATACCCGCCGGTATTTCTCCCGCGTGTCCCT
TGTGTACGGGATCACCACGAAGACTTTGTTCAGTTCAAGCACGTATCGTAGTATGAACAT
GTCATGGCTAAGTTGAGGGGACGTACGACGTATATACGCTTTCCTTTCCTCGTCTTGGGG
GGTGTGTAGCGTCGAACAGTCGAACGTACCCCGGTTCTTCGGTGGATTGCTATTTGGTAT
TTGGGTATTTTGGTAGTTCTATGTTTTGGTATGTTGTAATTGATAAATTATGCATTTTTG
TACGTTCGTAATTTTGTGTTTTGGCTTTGTGCGTTTGTATGCTTGTATGTTTTAGTGTGT
GCATGCTTGTGTTTTGTATTTTGTAGTATATGATTGCATTTTGTATTTTGAATGTTTTGT
TTTGGTATGTTTGTATGTGTGTATCGTATGTTTGTGTGGTATCCGGGAGAATATGCCGGG
TGTGTACAAGCTTTCCTTGAACAAGTCCCGGGTAAGGGTATGCAAGTCTTACAGAGCTCG
CAGAAGTCCGGGTAGGTACCTATGCTACTGTTGTACACGTTCCCGTGTCCGCACGCGGGT
AATTTTCAAAGGGCATGCCCGTACCTCGGGTGTTGCGGCACGGGCATACATACCTCACAG
GTGTCTCGGATACGGCTATGAAAGCGTTACAAAACTCACAGAAGTTCCGGTATGGGTATG
AATGTGGTACATAACTCACAAGAGTTCTGGTACGGAAAAACACCCCGAGTATGGTTCTGT
ACGTACACCTGCAGAACGCCATATTGGATGTTTTTATGTTTCTCATTTTATTTGTATGAT
TTTTGTTTTTCAGGTTTTATGTTATGTATGCCTATATTTGGGGGGTTACACGTCTGTAGG
TTATAACTTTTCAATTTCTGCATGTTTTTGTGGGGGGCTGCAATTATGAGATTTCGAATA
TTTGGTAATACGCACAGTTGCCTGGTATATATTGGTAGCCCGTTATCTTGGATTTCAGGA
GAACGGGCGCTTTGTGGTGGGGGGGGTATATACTGGGCTTTCCCTCGAGGTAGTCTAGGT
TTTGGCTTACGCCTCATTCCGAAACAAATCATTTGTTTTGCCCAAGAGTGCTTGTGTTTT
TTTCAGATTAAACACGTGCAATGAAGTGCATATGAAGGCGTCAAAAAGGCCTTTAGTTGG
CTGCAACTTGACGTGAATAAGACGTAGGCACATAACGGTGCCAGCTACAGGCATAGGTTA
CGGTGTTTGGGCCTTCTTTGATTTTCTTTCCTTCTGGGGATATTGATATGGATGAGGTGT
TTATGAGCCATTGACGTTGGAGGGAAAACGTCGGCACATAATGGTGCTAAGCTACAGACA
CAGGTTGGGTTGTTCGGGCTGCCTTTGATAATATTCATTCCGGGTATATTGATATATATA
TATATGCTGTTTATGAGCGATGGACGTTGGGGGGCAAAACATAGGCACGTAATGGTGCTA
AGCTACAGGCATAGGTGACGTTGTTTGGGTTGCCTTTGATAGTCTTCAATCTGGGGATAT
TGATATGTTCATGATGTTGATGAGCGATGGACGTTGGAGTTCAAACCGTAGGCACGTACT
GGTGCTAAGCTACAGGCACAGGTGACGTTGCTTGGGCTGTCTTCGATATTATTTATTCTT
GGGGTATTGATATGTTGATGATGAGCGATGGACGTTGCGATCAAAACGTAGGCACGTAAT
GGTGCTAAGCTACAGGCATAGGTGACGTTGCTTGGACTGCCTTTGATATTCTTCATTCTG
GGGATATTGATATGTCTATGCTGTTTATGAGCGATGGACGTCGGAGGGCAAA
>NODE_630_length_5328_cov_17.908468_g402_i0
GGGACGGCTCCGGGGATCCCCGCGGCGGTTCGCTGATGCGGCCGCTGAGGCGAAACCTCT
TCACGACCAGGGTTTCCGAGGTGCCGGTATCCGGGTGGCGGTTTTCGACACCGGGTTGGA
TGTCGGAGGTCACGATTTTGGAAACGTGGTGGAGCAGATAAACTGGACGGACGAGGACAG
CCTGACGGATAGCGTCGGCCACGGCACCCACATAGCGGGCGTTATTGCGGGACGGGCTGA
AGGGTGCTCGGGATTTGCACCCGAGGCGGAGCTGTTCATTTTTAGAGTGTTTTCAAGTCA
ACAGGTTTCGTACACGTCTTGGTTCCTGGACGCGTTTAACTACGCCCTGTTCTTGGGCGT
CGACATCGTTAACCTTAGCATCGGGGGTCCGGACTTTAAGGATCAGCCTTTTGTGGAGAA
GGTCCGGGAACTTTCCGCTAACGGTATCCTGGTCGTGTCAGCCGTGGGAAACGACGGACC
GCTCTACGGGACGCAGCACAACCCGGCGGACCAGGCCGACACTATCGGAGTCGGAGCGAC
GTCGATCAGTGGGGATGTTGTGGCCCCCTTTCAATCGAGAGGAATGACCACCTGGGAGCT
GCCGGGAGGGTACGGCAGGGTCAAGCCCGACATCATTGCCGCCGGGGAACACGTGCTGGG
TCCGAGGGCAGGTGGTAATTTCGGACAGTGCAGTGGCCTGTCAGGAACCTCAGTGGCAAG
CCCCGTGATAGCTGGTGCTGCAGCCCTATTGGCCAGCACCGTTCCCGAGAACAGGCGAAG
CGACATCGTCAACCCCGCCAGCATCAAGCAGGTGCTGACGGAGTCTGCGCGCCGAGTCCA
GGGGGCGGGTGTTTTCGAGCAAGGAGCGGGGGCGTTGAACCTCGTGGGGGCGTTTGAGCT
CCTCGGCCGTTACACCCCAAGGGCAACGTTTCTGCCTCCTTCGCTGGACCTGACCGACCC
TTACATGTGGCCCTTCAGCAGACAGCCGCTGTACTATGGCGCGATGCCAACCCTCTTCAA
CGTCACCATCGCCAACGGAATGGGCGTTACCGGCTATATCACCGGCCTAACCTGGAAGGA
AGAGGACCAACCGGGGGCCGCGACAGGAAGCGGCCGTGACGTCTTGAAGTTAGAAGCGGA
CTTTCCCGACGTTCTTTGGCCGTGGTCTGGGTACCTGGCGGTCGCCCTGAGGGTGTCAGA
TTCCCGACGCGACTTTGAAGGAATTGTTCGTGGGACGCTGGAGGTGGTGATTGAGTCGGA
AGCGGGGACGGGAGAGGTACAACCCCGGACGACGACAGCAATTCTCCCCATAACTGCCAG
CGTGATCGAGACCCCGCCGAGACACCGGCGACTGCTGTGGGATCAGTTTCACAACGTCCC
GTACCCCCCGGCATACGTTCCTAGGGACTACCTTGGCGACGATTCGGATATGCTCGACAA
GCTGGGCGACCACCCCCACACAAATTTCCGTACGCTGTTCGGAAAGCTTCTTGATGCGGG
TTACTACATGGAAATCCTTGGATCCGACTGGACTCAATTCAACGCGGAAGACTACGGGGC
GTTGCTTCTTGTGGACCCCGAGGCGGGGATGGGGGACGCAGAGAAGGAGAAGTTGGTCCG
TGATGTGAAGGAAAGGGGGCTGTCTCTCGTCGTTTTCGCCGACTGGTACAGCGAGGACGC
CATGTCTCAGGTGAACTTCGTGGATGACAACACGCGCATGATGTGGACTCCAGTGACCGG
CGGGTGCAACGTCCCGGCCCTCAACAGCCTCCTCCTGCCCGCCTTCGGCATGGCGCTGGG
CGGAACCGCCGTGGACGGCGTGTTTTCGCTTGCGGGGAGAGAGGTGCACCTGGCGTCCGG
CAACGCGATATCGAGAATGCCGCCCGGTGGCGTCGTGGTTACCGCGCCGTCTCTCGAAGG
CGTTTTTGTGAAGGGGTCGAAAGCCGCCGAATCGAAGGGTGTGGCGGTACACAAGGACCT
TGCCGTCATCGGAGCTTTGGACACGAACACGTTGCGAGAGGGGGGTAGCGCTTCCCTCGA
GGGCATCGGCGGCAGAGTGTTTCTGTTCGGCGACTCGAGTTGCGCTGACGACGCCGCTTT
GGATCTCCTTAAGGGGACCGGCAGGAACGGCGGCAGCGGCGGCGGCGGTGACTGCTTGTG
GCTGTTCAAGTCGGCTGTTCGATACGCATGCGAGGGTTTCGAAGATCCTCGCGTTTTTGG
GGACGCGAGGCCAGTCCCTGCCGAAAGCAACGGCATGTTCGACAAAAGGGGCGCGGGGGG
CTTCAGCGACGGGCTGCCGGTGCCGATCTCGTCATCTCCCACCAAGGAATGAGGAGGCAT
GCTGTATGCGGCGGTAGATAGGGGCACCTTCGTTCGAAAGAGGAAGCTGATGGGCAGAGA
CGAGGATGAAGGTGAAGAACAAGATGGATTCGTGTATTCCGGGGATTTAGGGATTCCAAT
TACTTCCTGATAGAGGGGGGGGGCGTCGGATTGCGGTACCGTACAGCACTGTAATTCTGA
CGTGCCACAGTCGTTCGTAGTGATAAGTAGACTACAGTGGCGTCCCCAATTCATGACCAT
CTGGTTTTTATAGTCAAACTAGAGATAAGACCAGGTTTATCGGCTTGCCACCAGAATAAA
CCTGATTGGATTTAATTTGGATGGAATAGTTTTTTCAGTATCTTAGTCCAAGATAAGACC
ATATTAGACATAATACCTGGTCACGGGATGGTCTTAAAAGGAGTACTGTACACCACAATA
TATGGTACACGGCTTCCCTTCGGGATTGTGGTTGACTTCAAATACAGGGGTGGTGTTGCA
AGCTAAAAAGGGAGAACACAGAAGGCGTTCGTTCCTCGTACCAGCTATTAATACTACAAT
ATACGTACTCGAATGTGGCCACATCGGGCGAGAACGAAAAAAAAAAAAACCTGAAAGCTA
AAGAATAGAAAAAAATATGCCGCCGAGCAAGCAACCGGGGCGAGTAACACGGACCAGCCC
AACCGAGTTTAGAGTTCAGTCCCTACATCTGCTTTACGCCCACGTGGTCCTAGCTTTGCG
ACAACAGCAGTAGTCATCGCATTGGATCTACTTCAGTTACGACGAGTAGCGCGCTATATA
CGCTTGTAGCAGTGGACTATCGGAAATATCTACTTTGTATACTGTGCCTGGTATAGTATG
GATACCGTAAAAGAGCGTTGAGTAAATAAGTACCAGAGTGCGATCGTTTTTCGGCGCTCG
ATTTTTTCCAGAACGGGAAGGTTGCCAATACCGAATGCCAATACCGATTATGGTGTTTTC
GGAAATATCTGGTCGAGAGCTTCCCGAAAATATTGTGTTGGACTTTTTTAGCACCCTTCA
TTCACCTTTGCCGTTGTTAAGAGAAGACGAGCGCTAAAAAAACGATCGTACCCCTGTGCG
AACTCGAACGCTCTTTACCTCTTTACGGTATACCTCTTTACGGTATACATATTTACGCCA
CTACGAATAACGTGCTACACTTGTAGCAGTGGACTATCGGGTATATACAGTCAATAGCGC
GCTACAGTTGTTTTCTTGATTTGTAAGGTGCATTCCATGATCTTACCGGATGCAACCAGA
TCGCATAGGAAGCGGTTCCTCGTACAAATGCGCTCTTGCTTCTCTGAACGAAAGCGCTGT
GGAGTAGCGGCAGCAGATGTTGTGGCCTGCGTCCCTCTGCTGGGAAAATAACTGGGAGGT
GTGCCGCATTCTACGATAGAGGATTTAGCACCTTTTTTTTGCCTTTTGAGGCAAATACTA
ATTAATGCTTGTCTGACTGGTGGGGTTTCTCAACTGAGGCACTAGCCAATAAGGCATGCC
TCATACGATAGGGCATGCCTTATACATAGTACTGTGTTTGCCTTCTGTGTCAAATACTAA
TATTGTCTGAGGGACGGGGCTTCTCAACTAAGGAACTACCCAATAAGGCACGCCTTATCG
TTCGTTTTTTGGTATTCGTTTTTTCTCAATAGCCAGTTTTTTTACTGACGAATAGTATGC
TAATAGTATTAATAGTATAGAGCTCGTCAAGTGAAGGGCCTCGGAAAACTGACCCCTGCC
TTAAGGCTGCATGCCTCGGGTACTGTACATTATTTGCTGTACATTCTTTGGGAGGCGTGA
CTACAGTAAGGGCCGCTACGAGTATTTATCGAAGGAGTTTTTGTCCTACATTTCCAAATT
CCCAATTTTTCGGTATTTTGTTTTCGCGCAATTTAGTTTATTTCCAGATTTTTGTTTGTA
CTTTTTTCCCCTCCAAATATTGGAATGCTATCTACATACGTAAGCGTTCCTACTATTTTC
GCCCTCTGTGAAATTTCCAACGTTTTGGAAAGTATTTAATGCCTTTCGTGTTTTTCTTGA
GGGAAAGAAAGGGAGGAAATCATGGGGGGGAAAAGTTGTTCAGGGAGGCAGGGAGGGGGT
GTACTCATTATCATGCATGACCGTAGTCTTGAGACCATTGACCCTCTCATCCCAACGATG
CCGGGACGGAGCACTAAGGGTTTTCACCGACCAGGCAGGCATTGCTTGCACTAACCGCGA
AGCGCGATGAGGTTGTTCGGCGAATCGCACAAAGGGTGTGAGCTGCATCCTACTAAGAAC
CGCTTGCGAGGCGAACGTTGGCGCCTTGTGCGTGCTTTTTTGCATATCGATGATGACAGC
GTAGAAATGGCCTAATTTATTTTTCGTGGTGTGGCCACTTCCAGAGACAGCAATGGGTAC
ACTATACACCTGTCTTGTGGGTGCCATACCGTATACACATGCGCTACTCATGTCACGACT
ATTAATAGCAATTAGTCGTTTCTCGGAGATGCCGACTATCCGACTTACCAGGTATTGGGT
TACCACGCTTGTGGGGAAAAGTTAGGATTGCTGAATGCGGGATACCATTTTTGTTTTATT
GGGACGTCCCCCCCCCCCGTCAGCCGGGAAGGGCTGATTTGCCTCGCTTTGCTCCCTTGA
CCTAAGTCGCCAAGTCGGTTGGGCCACCAGTTGACTTTCGCCAGGCGACTTGCCGTATAG
TTGGCTGACGGGGCACCTACCGATGAGTTATTACTTAATCGTGAAATCCTGCTGATTCAC
AGCTCTACGAAATATAGGGAAAAAAGTCCAATTTGATTTGCGTGTCTCTGGCTTTCGCAG
CGGCATATATAGAACACGCCCCCCCAATCGAAAAATTGAATGTGCCGGGATCCGACATGG
CGTTGCTTCAGTGTGTGTGTGGTTGTTGGCGCCGCCGATTAGGCTAATAATGGATTAATT
AGGTGTCGGGGATTGCAGTACAGATGCTGGGGGCGGGGGGGGGCGAGC
>NODE_631_length_5327_cov_13.997716_g403_i0
GAAGGCACAGCAGCAGCAGTACGCACCCACACATCCTCACAGCAAAGGCCACAGCCGCGT
CCCAGCCGCCAGCCGTACGGCGTGACTTGGCTGCGGCATGAGTTGCTCTTCACACAACAA
TGGAGATTGAGGAAATCGATGACAACTCGAGCCAAGATGCAATTTGTCCAGCAAAGACAC
CCCTTCCGGCGAAGAAACGAACGAAGACGAAAAAGGACCCACCTGTCGTGCCTTCATCGA
GCACCCTCACGCGCTTCCTGGAACCCCGAGGGGCCCCTTCTATTTCAGTGTGGGAGGATG
CCAACCGCCAGTGTCCTGTGTGCCAGCAGGGCGGGTTCTCTTCCCGTTCGCTGCCTTTGC
ACGTCAACGACTGCCTAGATGCTCGGAATGGCAGCAGAGCTGGCGTCGGTAAGGGCACAG
CCCTTGCCGGGGAGCAAGGGCGAGAGGCAACCACAGCAGCAGCAGCAGCAGCAGCAGCAG
CAGCAGCAGCAGCAGCGGTCTTAGCGGAAGACGCCCAAGGGCGAAGCAACCCTTCGAGTT
ATTCTGCGCGGGCGGCAGGAGAGCGAGCGAGTGGCAATCCTCACACAGGCAACAGTGGGA
ATCGCAAAAGGGTCGGGCAGGTGTCAAGGGGGCTGAGTAGAACAAGCAAGAGAGGCACGA
CGGGGGCGGTGGTGGTGGACAGCACCGGCGAACAGGTGCCTCGCCCGAAGAAGACTGCAA
ACGTGGCGGCGATGGCGATGGCGGCGAAGACTGATCCAGCTCATCAGGGTCCACCACGTA
CCGCCGAGAGATCAGGCCCGGTCCGAAACAAGGCCGACAGTGCTCAGAGCCGTCGCTACA
TCAAGGATAAGGCCCAGTCCGACGGAAAACTTCGCGAGTCTCGCTTGTCCAGTCCGACCA
ACCAATCTCCCTCCGGTGTGGCACAACCAGCTTCAGCACGTCGTCGGGGCTTGCTCTCTC
GACCAAGAGGCCCCCAAGTGGTGCGCGACTCCACGCCAGCGTCTGCTGCCAAGACGACCA
ACGACCAAAAAGGAGGCGAGGAGCACGCCCTCGACGAAATAGCGCGGGTACAGCTCTCAC
ACGTGCTAGCGGCCTTCGGAGATGGGACGGCGCAGAGCGGGGGGCGGCTCAGCACAAACC
TCTTTCCGAAAGCCACCCCTAGCGACGCCTTGAATGGTGACGGGCCTTGTGATGATTGTG
GCGGGAGTGGTGAATGTAGCGACGGGTGCGAGAGGGTTTGCGGCGGTGGGGTTGGCCGGA
ACGGGCGGAGGGTGATAGGCGGCGGGAATCGTCGTGTGCGACCTCGGCCGGCTTCGTGGG
GCACGCGCCCCAGCGCTGAGCAGCGAGGACGGTTTGGATTTTGGCAAGATGACGGCGACG
ATGACTGCTGGGGAGACGGGGATGGTCATCTCACGCTCAGGCGGTTCCCGTCGCGCGGAG
CTGACGTTAGCGCAGGTGCGCGGGAAGAAAATGGTGAAGGGGAAGCTCCACCGATTGCTG
ACACGGGGCTGAGCTGCAAGGAAGGCAAAGTTCTCACCTCGTCTTCTTCCAGAGCTGATC
GCTTCCTCGAAGTATTTTCTCGCCTTCAGCCAGCCCGCAGAGCTTTGAACGTCCAGGAGC
CCGCACCTGCGGCCTCTATTGGGTCATTTGGGGGTGGCGAACGGGCTCGAGAGCCTTGCG
CGGGGCTGCCACAGAGCCCTTGCACAGATACCCCGCCCTCGCGGTCACAGCCACAGGGCC
TGTTCCGTGGGGTTCCGGCGACGGTGACACCTGTCGTAGATTTAGACGTTTGCAAGGCTG
GTGCTGCGGTAGGTGGTCATGGAGCTGCTGGAGCATTGGGTGTTGGGGGGATTGACGCTT
CTTCGTCAAAGCGCCCGACTACCCTTAAAGCTGTTGCGTCTGGCTCCAACAACTCCGACA
GCGAACGAAGAACAAGCGGTGGAGTGAAGGTAGGCAGTCGTCGCTTGCAGGGTGTGCAGG
AGACGGCACACGTCAGCCCTTGTGCTACTCCCTCCTCGAAACGGAGCCTCCCGCCAGAAA
ACCCCCCATCGCTCTCGCCCGAGCCCGCGTTAGATCACGAAGCAAGTCGCGAGCCGGTAG
CGAAACATCAACGGACTCAACGCCAGCGCGCAGAACGGCTTTCAGAACCGCAACGGGTAG
GCGCGGTACATCGCATTGATGCCGAAGCTTGTAAGCTAGAAGCCACGTCGAAAACGCCAT
CGCTCCCAGCTCAAACTCCGCCCGGAGTAGGTGGTGCTCCTGGCCTCGACCCGGCGACGG
GTGGCGCGTGCGATGCCCCTGCCGGGAAACGGCAAGCCCCAAGGGTTGTGGAGACGGTCT
TGGACGAAAATTCGCGGCCCAAACCTTTGCCGACGGCTTGGGACCTCGAGGGCGTGAAGC
ACCCCGCTGTCGCGCCTCCCGCGAATGGGCCCTCCAGCACGCGTCAAAACCTCTCAGCTA
CTGCTATGCAGCGTGTTTCGACGGCACGCACTTCCCGCCCTCTGGAAGACGCTACAGCGA
GGAGCACCCAGCAGTCGCCATCTCGACGTAGAAGCCCAGGAAGCTCAGAAGACGTGACTG
GTCGCATGGCGGGTACTTCGGTGGCCGACTTGCGAGATTCTGACTCCAACGCGAGAGGTT
CCGCCGCGCTCGGCTCGACTGCAGACCTGCACAGAAATCGGAGATCGCAGGGCGGCTCCA
AGCTTGTGGTGGAACCTGCGGGGGTCGTTTCCTACCAAGCTAAGAGCGCTGGGAAGCAAG
CGGCAGCCATCCGACAAGTGTCATCTGGGTTGTTGACGAGTGCGGGCTCAAGGAACGAGG
GAAGTGGGGAAACAAGGCCGATGCCCACGGCGTCTGTCGCTCGTGAAAGGCCTGCGGTGC
CTCTCGTTAGGGACGAAATGCCTGCGGCAAGTGAAACACCACCAGCGGCTTGTCAAGGGC
ATGAAGCGAATGTGGCTCAGAAGGGTTCGTTGACTGTGGTAGATCCAGATCACGGAGCTA
CCTTACGTAGCAACTGGTCTATCGACAACTCGGAAGAATTAGGGAATCTGGCGTTCGGGT
TTTCTCTGGACTACGATGCGGTGTGGTATTTATCTCCTGCCGATGACGACTGCATCGGCG
TCCTCAGATACCGCGTGGTACCTCACCCTGTACTCGCGCCCACGGGAGGGTGGATCAGTG
AACGAGGACGTCTCCGAGATGACCCCTACATCATCGCCAAGGCCACCCCTGCACCAAAGC
CCAAACCTTCCCACCTCGCGACAGACCCGCTCCCGTCGAGTTCTAACCGGTGTCGCGAGC
AAGCGGAACGGCCGGCACGAGGGATCGGAGTGGGCGGCGTCCACCAATCGAACAGCTGGC
AGGATATTTCGTCGAACCCAGAGCGGAGTAGAACAGGAGACGGAAATGATGGAACGAGAT
TGTCGCGGGGAGCTGCCGACAGCCGCAGCCGCCACCCTCCCGCCGCGTCGCAGCCCGCTC
ACGCAGTGCAGCCGGGGACAAGCTATGACAACGGTCAACGCCAGGGTAAACATCGGTCTC
GCAGGAAGGAGAGCGGGAATCACCAGCCTGCGGGAATGGCGGCTGGGGGTTCCCGTCGGG
TGCAGCCCGCTGCGATATCCGGGCGTGAGGATGCTCCGACCAGGGGCAGCTTCGGGCGTG
TGACGAGCCCCTCTGCCGAAGTTCTGCAAGCCAATGACACTGGTGACAAGGTTAAGTGTC
CCGTGTGCCAACGGGGGATGGACCACTGGAAGTCGGGGCAGCGCCAGCAGCACGTGCACG
GCTGTCTGCTGAAGCAGACCTCATCAGCGAAGAAGCCAGCCCCCGCCTCAGACTCTACGG
TTGACGTCGCCTGTTCCGCGGCACGGGTCGCCGGGACCACACATCAGCCTAGCATAAGGG
AGTTTGCGATGGAGGCGGGTGGGTCTGCTTATCCCACGCCACCGCGTGACTCCCGCATAG
GCAACCAAAGATTGCCCGCGACAGACGGGGAGAAAGAACCGGCTTCATCCGAGAGAGGCA
GACGGTTTCCGGACCCTGCGGGAAGTCCAAGGCCAACGAGGGTGTCTCTTCAAGGAGTTT
TTTCCCCCAAGCCCGCACCAGGGTCAAGTCGAACAGACGGCAGGCCCAGGGACGCCGGGC
ATCGCCACGGCACAGCGTCCACTAGAGGCGTTGCTGCCGCTGCCGCAGGCAGAAAGGCTC
ATTATGCTGTAGATGCGATTGAAGCAGGGACTAAGCAGAACACGAGGGCAAGCCGGGGCT
CGGCGCCGAGAGAAACCGCTGTCGGGAGGAAGCCTGCAAAGGCAGCGATGTCAGCAACGA
AAGGGCCTTCTGAGTGTCCGGTCTGCCAGCTTGATTTCGAAGGCCGGCAGGGGCAGTGGG
AGAGGCAAGCACACATCCAGCAATGTTTGGATAGCATGGAGAGTGTATTTGATTATGAAG
AGTAGTATTTTCTGGTAGCTGGGGATGGAACTCTGCGAAGAGAGCGCGTTGCTAGCCGGA
CGAGCCGGAATGCGGGGGGTACGCTTGTGGGGGTGATTTCCATTTTTTTTGTTTAGAGAT
CCCCGTTTCAGGAAGAACGATAGTGCGGCCGACAAGGAGTCCTGCTTGTTTGCCTCGCGT
GGGTGATATCGTATCACATCCAAGAGCTCAGGGAGGAGATACATTTGGCGCCTGGTGGTC
AATTGGCCTCTTGTAAACACCCTGACTTGACGATAGTTGCGCGGACGTGTCGGAGCAGCT
GCTGTACTTATGTGGAAGAAATCTGTACTCGTGTGTATGATATGCGTATTCAATCTGTGA
GGACCACGCCTGTGGCGTTCCGATGGTATTGGTATGTGTTCTGCCGAGCGCAAAGAGTAG
GGTGCTAGTTTGTTCAAGGTAGTTTTTTTTCTACCCATAGCCTTTTACCGACGCGTACTG
TACTTAAACGGTTTCGAAGTGATACAATGAGGAACCTATCTGACGGGGATGGGGAGCCTA
CCTTTCTATCCACGATCCCGGCGATTGTCCCTAGCAACACAACGTAAAAGTTGCTTGGTG
AAACGGCAGCTTTATCATGAATCGGCACAAGAACTTTGCGGTTGCCTGTTTCCTACCTGG
TACTTTTTATATTTGGTGTTGCCATATGCGATAGACGTGTTCGCTTGTACTGCACAATCA
TGACAGCTGCCTTGGTGACTGGTACGTGCTGCCTATGAATAGTAGCTCAGGTCTTAGGTG
TTGCAAATTTTCGCATGACCAATCGGACCATCTTCTTGGCGTTTTCCCTGAAACTTTAAC
ACATCTTGGCGATGCTGTACCCTTCCTTATCACTACCTTACAAATCC
>NODE_632_length_5323_cov_23.100952_g404_i0
GAAATGAAATATTTTAACAGCATGACCTTCGCCTGCATTCGAAAGCGTCGCACCAATAAA
TAAAAGGTAAAAACAGCAGACGCGTTCTCCATTTGTTCCCTTGCTGACCAAACTCCTTCG
TCGTTGTGTGGTGGCACCCACTCTCATCATAAAAGCAACGGCCTCCTATTTCGTACTCAA
AATCACGCAATACATATATGCACAAATATTTGAAGGGTTTGTTGCTCATCATCACGACCC
CCCAGTTCAACGGAAAAAAACCCAACCCGCTATCCACGAGAAACTGGGCAGCCCTCCGAC
ACACAAACTCATAAAAACAACGTAATACTCCCCGCCTTAAGTTACCTCATACCCCTGCAC
CACCCAGGATACTCCGAAATAACCATACCCCCACACATATCGGAAACGACCCCCCCCTCC
CCTCCCAGAAATTATCGCCAGAATAGCACGTTTGAGCAGCAATGCTCTCGCTGTTCCAGA
CAGTCACCACAGCTGTACACGACACACCGGTAACAGCGAAAACGCTTACCACTCGTAATC
GGGCCTGAACGTGATACGCAAGAAAAGAGCGGCCGTATCATCGCGCCTCAAAACCCTGTA
TATTATCGTTAACGCTCATTTACGTACAGCAGGGGTTCCATAAAGTTTCCGCGGGATTCG
CCCGCGGAATCAAACTAAAAAACAAAAGCCTCGATAACATCGAAATTTCGCCATGCCTAC
ACACCACACACCATAATAGCTCTCGATCTATCCAGCCAAACCTAGTCAAGGCACTCCCCA
TCTACCGACGCAGAGTTCAAGCAACCCGCGCGACCGGGCATGTTGCCTGTCGAAATTTCG
CGCGCATATCCAATTCCTCGCGTCGGTGGGGGGGGGGGGCGTCGCTAGTATTTGGGCGTA
TTTTGTTTATGAACCTTCATATAGAGGGAACGTAGCTTGCATCGGCCACATGAAACGACC
CGCCACCCTGCTGCCGGAGCAGGGGGCAATGCATTCAGGCACTAGACATCAATTTAAAAC
GTTGCTGCCGATGGGCACGCCCCGGACTCAGAACATACAAAAAATAACAGAAATGACAAT
CAATACGTACGCATTATAAATAGTTGACACCCGACCAAGCACAGGTCTCGCACCCCCCTC
CCCCCATGATGCCGCCTCGTTCGATACTTTCAGTTAAACACAAAATACTTCACCCGTTGC
CTGCTATTGCTACATCTTCACGCCCCTCTACGATAGCTTCTTTCCCAAAAGACCGGCGCT
CTTTACGAGACAAGGCGCCGCGGGGCTCTTCATCACTGCCGGTCCCACAACTACCAAAGC
CTTGGTAACAGTAGGACAGGTGTCTTTCTCCCCGCACGTTTCCAGTCCACGCAAGGTAGA
CGCTAGGTCTGGGTGGTCTGCGCCAAGTCTTTTCTTTCCGATCGACAACGCCCGCGAATA
CAGGGGCTTGGCTTCTGCCTTGCGCCCGCTTTTGAGCACACACAGACCAAGGCTGTGCAG
GGCGGCCGCGACCTTCATGTGGTCAGCGCCCAGCCTTTTCTCCCAAATGGCAAGCACGAG
CCGGTACATCTCCTCCGCATCTGACATCCGCCCCAGCTCAAACGCGCACTGTCCAAGGTA
ATCAAACGTATGTGCGGTGGACGGGTGGCCTGCACCGTTCTCCTTCTCCACGATCGCTAG
CTCCCTGGTAAACATCGCCTCGGCCTTTTCGACCCGCCCCGCCTCCAGGAAGGCCTTACC
CAGCGAGCGCAGCACGTACGCCACCTGCACATGTTCGGGGCCCAGCGCCTCCTCGTAGAT
CGCCAGCGCTTTCGAGTAACACCTCCCCGCTTCCTTCCAACGTTCCGTCTCGTACGCGCA
CCGTCCGAGCCCGTGTAAGGTGTCCGCCACATCCACGTGGTCGGTGCCCAACGCACCTTC
TCTGCTTTCCAGCGCTCGCCGATACAGCCCCTCAGCCTCCCCCACACGCCCGTCTTCTGC
TGCACACGACCCGAGAACGTACAAGATTGTCGCGACCTCTAGGTGGTCGGGGCCAAGGTT
GTCCTCATGGATCAAAAGCGCCCGTCTGTAAAACTTCTCGGCTTCCATCGTGCGTCCCAT
CATCGATGCGCACCTCCCAAGATCGTAGAGGGTGTGCGCGACGCTCGGGTGGAAGGCGAC
CAGCTTCGCCTCCCTCGTCGCCAAGCACTGGCGGTAGAGCTCGTCGGCTTGCTCCAACCG
ACCCTCGCAGAACGCGCAATCTCCAAGGCTGTGCAGCGTGTCGGCCACCGCGGGGTGGTC
GTACCCTACGATTTCCTTTGTGGACGCCAGCGTTCGTCGGAGAAGAGGGGTGGCCTCCTG
CGTACGTCCCTCCTCAAGCAACCTCTTCCCCAGTGCGTACGCGGCGCGGGGTATCATCGG
ATCATGCCCTCCCGGCCTGTCTTCCCGGATCGCGAGTACCCGCCGGTACAATCCTTCAAC
CTCTTCCGACGGCCCTACCTCCGATAAGCACCCAGCGAGGGCGTAAAGGGTGTCCGCCAC
CGGCAGGCTGTCAACGTCGATATACCTTTCCTGGACCGACAGCGCTCGTCGATAGAAACG
TTCGGCCTCCTTCGCCTTGCCCGCTGCGCACGTGCATCTACCGAGATCATACAAGGCAAG
CGCCACCTTGGGGTGATTGACGCCCAACTTTTCCTCGTATATACCAAGCGCTCGATGGTG
GAACCACGCGGCCCCATGCCCTCGCTGCACCCTCGACACGCAGAGCCCGATGGCATCGAG
GGTGCGTGCCACGTCTGGATGCTTCGCGCCTAGTTTTTTCTTTCGGATGGCGAGAGCGCG
CCGGTGCAACGGCTCCGCCTCGTCTATCCTACCCACCGTGAACAAGCACCACGCTAGCCG
GTGGAGGGTACCGGCCACATTCAAATGGCCAGCGCCCAGGTACTTCTCCTGGATGGACAG
CGCTCGCCGAAAGCATCTCTCCGCCTCCTCCGTCCGTGTTGCGCGCCATAAATGAACCCC
GACGTTAACGAGCGTGATGTCCAGGTTTGGGACTGTGGTATCCATGCGATGGTATTGTTC
GATCGTCAGGAAATTGGCCCATTTCTCGCAAGCTGTGTCGCAGTCTCCCACCTGCCAGAG
GAAGAAGGCAATGCGCCGAAGGTATTTCGCGTACTCGGCATCCGAGGGGTCCATCGCGTC
CAACACCCCGTCATATAGGCGGGCGAAATCTACTCCCTCACCCCCGAGCCCCGCGACGGT
TCGCCAGAGCTCCACGAGCTCCTCGAGTGGCCAGGCGAAGAGGGAGTCTGCTGTCGCGAT
GCGCTTTTGCCATCGTGCTAGAACTCGATCTCGCGTGGCCGGATCTTTCGCTATCAACTC
CCTAGCAAAATCCAAGTGTGCGTCATGGACGTGGTATTTCCCCCCTTCTTCCAGCGTCAA
GATCGACCATTCCTCAAAGGTCGCCACCATTTTCTTGGCAGCCTCTACGGTTTCTACCGC
ACAGCCCTCGTCGTACATCAGGGACTCCACGCCCTCCCGGGAAAAAGCGAGGTTCTTAGG
TATGACCGCCAGCGATAGATACAGCTGCAGGTGGTGCGCATTGCTGAGCACAAGCTCGTC
CAGCCCGGCCCTCAGGACAGCTTCCCGCCAAGACACCGGCGTCTCCTCCACCCCTCCGTC
CTCCAGCCCGGCCCGCAGCACAGCCGCCCGCCAGGGCACCAACGCCTCCCCCTCTTGCGC
TTCGATAATGCGGATCAAGGCAGAGGCCCATGCCTCCCCATTTGTTGTCCCGCGAACCGT
GCCCCACCTCCCCACGAAGGCCAGATCCATCGCGCTTGACCCGCACCGCTGGACAATCGT
GGTACAAGCATCTGGAGGTTCGACATCGTCGTCGAGCTCGGCTGCCCGCACCAGAGCCGC
CGCCACCTCTCCATTCAGGAGTTCATGCAGCCGTAGCGGCGAGCCGTCGCACAGGTCCTC
CAAGGGGGTGGTGTAGAGCACGGTCGCCCCGGTGCTCTTCAGCTCTTCGAGCACCTCAGC
CTCCCAAACGTCGTCGGCCACAACTAGAAACCGTCTATCTTCTCCGACAACCTTGCGGAT
GTAGGCAGCTCCGTTTTCAGGCCTCACCCCGACATCCGGCGCTCGCGGTCGTCGCGCGTC
GCCCTCGGCCATGGCGTCGAACACCATATTGGCGAGGCGGTCCATCAGTGCCGGGAGACG
GTGCCGTGCCTCCTGGCCCACCTTAAGCCACAGCACTCCCTTGCAAAAGTACGCCCTCAC
GTCCTCTCGGGCGACCACCATTGACGCCACGATTGATTTCCCAGCCCCGCTTGGCCCAGC
GACTCCTGCCAGCAGCTGCTGGTGATCCGAGGCCTTTTGTACGTCGCTGAACTTCACTCC
AAGGCGATCGCAGATCGTGGAAACCGCCGCCTCGCGCTCGGCGTACCATTCTCGAATTCG
AGGGGCCGCGGCTGGCACCGAGACTGTGCTCGCCAGGAGGGTGATCTTATTTTGCATATA
TAACGCGCCCGTGATGGCGAAGTTGTTCGCTGCCGCAAAGTCGATAATCCCGGCTCTGAC
GTCGGCGATGTCGCTGGTGAGCTTGGGGCCGAGGACCAGCCGGGCCGAGCGACCCTTGTT
GCAGAGCACCGCAGCCGCCTTGGCCCGGCGCGCGAGCTTCTGGAGCGTCAGGAGGGCGCT
GTCGTCCGAATCCGCGTGGTCAAACCACCGGTCCAAGACTCCGCGAGTCACAGCGTCGAA
ATGCTCCAGGATTAGCGCGAGCCGGTCTGTTTTGCACTTTGCCGTGAAGACGAGCTGCTC
TACTCGCACGAGCGTCTTGCATACCGTGCCCAGGGCCGGCGGTATGCCATCTCGGTTTGC
CGTGGGCGTCTTCAGAGCCACTTCCCGGATGCGCTTGGAGAGAGCGAACGTAGAAGAGGA
GCCATCACCAGACGAGGGGTAGGTGCTGGTGCGCGCGGCGTGGCTCCAGGACCTGTCGAC
GGTGTCCCCAGTAGACGACGAGCCGGTCATGTCGGTCCCTTGCCTTGGTCTCAGCCTTCG
AAATATTTCCGAGCTTTGACGACGAAGCGTCGATGATGCTGACGACGATGAGGGTGCTCT
CACCATGATGATGTTGGCGGCGGAGCATGCAGCGGGTAGAAGAAGAGGTGATGGGGGTGG
ATGTCGTGCAAAGAATGGAGCATAGGCGTATACCTACTGCTGCTGCTGCTGCTGATGCTG
ATGCTGCTGCTGCTGTGGTCTGACTCTGTGTAGTCGCAGCTCATACATACGGCTAGCAAG
CAAGAGAAGGAAAACACGATGTTTTCTATCGTACGAATGTCCA
>NODE_633_length_5321_cov_61.838605_g405_i0
CCTTGGTTGGTGTATGTAGTGAGCCTATCGGGGCGATGAGGCTGCGCTTTCGGGGTGCGC
GCTGGGACGCCAGTGTAGCTGCCGCCTCTGGCGTGCCCCCAAGCGTCCAGATAGGCGTAC
CCCCATTGGGCACACGGCCAGATGAGGTGTTGTCCTTGCACGACTTCTTCCAGAAAGAGG
GTGTCCTGCCGGGGCTCTCCTTGCCCTTGCGCCGCCTCCCGAGACCACTACCAAGCATCG
ATCTCGCTTCGTGGCCGTGTGCCGTCGCGATCCAACGTGGTGGAGCAGAGGAATACACAC
TTCGCTTGAGATTCGAGGGGTCTGGGGAGCCTGGGGTCGCTGAGGACTCGGAACTTTTGG
GCAACAAGTATCAGGGCGCCGAACGTCGGCCACAGGAAACACCTCAGGGGTGTCACCGGG
ATGGCATCGCAGCCCTTCCGACGCCAGTCTGTTGCATCATCAGCAGTGACCCCACCATTT
CCATGGAATCGCAGCGGTCTTTCCTGAATTTCGTGATCACGGATCAGCAGCTGCGGAGTC
AGTTGTTGTCGGAAGCGGGTGTGCAGCTTGGCGCGAGGGGGGGGGGCTTTTTCGCTGCAG
CCTGCACGGATCACCCCCCAACCTATCCTGGAGCGGCTGGACCTATTGACATTAGCCACG
ACCAGTCTCTGAGTGGTATTCTCGAGCGCCTGCGAGAAGCAAGGCCCATGCCAGGAGGCG
AAGAAAGGTGTCTCCCTTGCGTCGGAACAGATTGCGCGTCCCAGCGATGCTTCGAACCGA
TCACTGAAGACTTCGACGAGCTCGTGCCATTCCCACCGGGAAGGATCCGTCCCGGCAGCG
GCAATGAGACCTGGTGCAGCCCTGAGGCCGGTGCTAATGAAACCGCCGTTCACACAGACA
GCGAGTCGGAGGCGCACGGTTGCCCAACCCCGGGGGCGGCACCATGGTCCATGCCAGTGT
CATCTTGGGAAGCCCTTTGTGTTGGCCACCTGCTCAAGCTCTGGTCGATGCCTCGGGTGT
CGGGGTTGACAAAGGGCTACGCCTTATCCCCGCTGTGGGTGACTCCCGCGGAGCCGCGTG
CAATGCGGATTACACGCCCGACTAAGCCTGAACCGACACGACGGAGAGGATCTAGTGGCG
ATGGTACCATCACTGCAGAACCGCCCCAACCATTGGGAAGCTTACGGAAACTAGCAGAAG
GGCCCGGGAATGGCTTCACGAGGATCAACGTCGACGATTCTGCGGGGTGCGGAGACCTGC
AGCTGCAAACTATGCGCAAGGGCTTAGGACTTCTCGATGCCCTCGGGGATAAGGCTTGTG
GAATTTACGTTGCCGCCGCCGGAACGGCCACATTTGACACGATTCCCGCTGCCGAGAACA
GACACGGACATTTTCAACCTGCCAACCCGACTCCCGCAATTTTGAGGCAAGGGCTACTAC
CTGAGAGATATCCCCAAATTCCGCTGGCTGTTGCCGGAGTGGCCACCAGCGGGCGAGAAA
GGCGAGGGAAGCTGCAAACACAGAAGCCGAACACGTCGAGCTTAGGAACCCACGGCGGGA
AAGGGAACGCACAGAGGGCACACCAGCGTATTATTGCTGTGCTTTGGGGTGCAATACGAG
AGACTAACGCTGTATCGGCAAGCAGCCTATCATCGAAGCCGGGGGCTGGTCTTGACTTCG
CAGCGAGGAGGACGTACGCGAACACTCTTTTTGAGCGACCAGCTTCTCTTTCGACCAAGG
CTGGGGGGAGAGCGGGGGGTGCATCGAACGTGGTGACGAACGGACTGCTGGTAAACATAT
TGGCGTCCTGGCGGCACTCTCACGCTCAAGCCTATCTCACCGATCCGACCACGAATGCTG
AGTCCCACCGCAAGTCGGACGCCGTTCCGGTGGCATCGCAGCTTCCGACCACGGCACCAT
TCCAAGCACCACCGAAGCCAACACTTGAGCCGACTAGACGTACCATCGCCCCTTCCAACG
ATGACGGACCTGCGTCATCAGACACCCTTCGATCACAACTTGGGCAAGCTTCCTCGACGG
TACAAGGCAGCGGGAAACTGGCGAGGGGAGTCGTGAAGGAGCTAGCAGGCACAGCGGAGG
AGCCAGTGGGCTCAGTTAACCTGGTGGGGGCTTCGGTAAGCATGCACACCAAAGCTGGGG
CTGGAGGTGGGGGTGAGCACGCTGTGGCCAATAGCGCACACCCTAAACAGCGAATAGGCG
TTTCTGACGGCAATCCAGACCCTTCCACAACGCAAGGTGGCAGTGGTGCCGTGTTGGGTG
GTCAGGAAAGTTGGCATCGAGCGAAGGCAGCAGGCTCACCGGAGGAACACCTAGCTGCTC
CGATCGACGAGGGGCGATTCGAGGAACCTGCCGTGGACAGCGGACGCAAACGAAGGAGGT
CAGATGAACCATCCACGGCAAACGCAACTGACGACGAAGCTACCCCAACGTCGCCTCGCC
ACAGATCCGGGGGTGGTGGTGGTGGTGGTGGTGGGTCAGAAGGGGCGAGGTCTGAACGTG
CAGAGCCAACGCTAGCTAAACGGCGACCGAGTGAACGTGCATCCTTGCCATCCATCGGTG
CGGTTCCACATCGTCCCAGAAGGATGCGTGCCTCAACGGGGAGTGTTTCGACCCACTCCC
CGCTCGGCGGCGTTTTTCAGGCCACCGAGGGTAAAAGCGGCGTGGGTCCAAGCTCCTGCA
AGGACGTGCCGGCGGTGCCGTCCCGGTTTCCGGCAAACGCCCAAGATGACGGAAAGCGGC
ATTTGTCATCTGGAAAGGACAGTGGTCGACGCACGAGCCCACCGCATAAGGCTGCTTTTG
AGCTACAATCAAGCGCATGTCCCGAGCAGACTGGGGTCTGTACATCAGGCGGCGTGGCAC
GAGCACACAAACCCAGACCCCCGGAAGTTTTGACACCTCCACCACACCAGACCGCGAGTT
CGTCCGTGAAATCCAAACCAGAAGGCCTGATGGACGACTTGCCTGTTGCCGCTCCGCCTT
GGATGGGGCGTGTCGGAGACTGCCCGAGTGGTCAAGAGACGCCCGAGACACAAGGGCACG
TCGAGCCCTCGGCATCGACGGCAGAGGAGAGTAAGAAATCGCTGATTCGATGCCAGGGAG
CCAAGGGCCCGACAGGAGAAGTCGAGGATGCTGCAATGGCAGGCTGTGGATCTAGGCGCC
AGCGGGAAATTCTTGCTTTGATCCGGGCCGGCTCGGTGGAAGAGACGTTTGCTTTGACAA
GGGGATGCGACCCGCCAGGATATGCGGCAATGGGGGCCAGGATGACGTCTACCCCCCTTA
CCCCAAACGCTCTGGTTGGTCGTTCGGGGCCCAGAGGTTCTTCTGGCGTTGCAGCAGGCG
TTTCCGAAGTCCTGGCCGGTAGCCATCAGGAAGTAAGGCCCATGCGCGGCAGCAACCGGT
CTGGGAGGCAAGCCGACAGACCGCTGTATGCAATCGTGTCGGAAGAGCTAGTCGGCAGGG
CAGGGTCGCTGGTGATGGAGCTATCAACGCCACAGCGAGGACCGAAAGTGGAGGCACCTT
TTAACGCCATGCACCGTGTACCCGCGGGCCAGGCCTCAGGTGCACCGAGACCCGATCGAT
TCGCGCTCCTGGAGCTGCCGGTAGAGCCACCCGTGGACCTTGTCGTCGGAGGAAGGAGCG
CCGTCGTCATAATCGACAGCCCAAATATACCACCAATCGGATGCGGGGGCGGAAGAGGTA
GATATCCGTCCGGTGCAGAGGTTGGGGTTTCCGAGGAGGCCTTGGCGGAATCTGAGATGG
CAGAGGCCAAGAAAAAGCTCCACCTCCTCACCCTGCAGACCCTCAAGTACTCGACCCTGT
GGATCATACTGCGGGTGGAAAAAGCTCGCGGGAGCGGAGCAGCAGCAAGGGGAGGCACCC
TAGTCTGCCCCGCGTTCGAAAGGCTGGAGCAATGGTTGGTGGGCTTCCCGTGCCGAGTGC
TGATCAGATACAGCAGCAACGAAGCTCACCTAGCGGAGCTTATCACCCAGGCGGCCTTGG
CGGAGCAGCGATTAGCCGGAGCAACCATCGGTACGGGCACGGCAAGCACCCGCGATGGTG
CAAATCGACGTCGGTCGGACCCTTCCCCGAGGGAACCGCCTGCCCTGTCCGGAAGGTCCC
CACTGGAGACAATCGAACATCGTTCTCGTGACGACCCCGACTGGGCGGCAGTGCACCACC
GTCAAGCGTGGTTCCTTCAGCTGTTCCCGGCGCTGAACGCCTACTCAGCCTCGGCCCTCC
TCTCCTCGGCGTCCTTGAAGCACCTCATAGTCGCACCCTTCGAAGAACTGGCCCCATGCC
TCTTGGGGAGAGGTAGAGGGACCGAAGGAGGCGGGAGTGGGGGGGGGGCAGCGCGTGGGG
GCGTGGGCGCCGAGTCTCTCCGTGACTTCTGCGCGGCAGTCCGACTGGAAGAGGGGTCGA
AGGTCGATGACATGAGTGTTGTGCCATGATAATTGTGATTGGTGAATCCGGCGAAGCACT
GTTTGGCAATGGGGATGGAAGAGGGGGCGACTTTTGTTTTTACATTGGCTGCGCCATGAG
AGTGCTCGAATCCGGCGGAGCACTCTGTCTGCGGTAATAGGGATGGGGCTCACCGTGATA
GATCAGGTTTCAGGTACTCGTTGTATGTGAGGACTGATCTGGAAGCGATAGGGGCGATGT
AGGCAAAGCAAAGAGGGGTTTCGTTTGGTCTAGGTCAGAGATGACCGAGGGTTTTGCTCT
TCTTCGAGAGGGCCCTAGAGAGGGCGTCTGCTAAGTGCCAAAAGCGATTTGAACCATAGG
CCCGAGCATGAAGGGAAAGGGGGCATATACACATGGGGGGAAGGTGATAGTAACGGGGGC
ACGGGGTCTAAGTTCAGGGATCTGATGCCCCCCCCAAAACCCGACATGCTCCGTGTCCCA
GCATTGCAGGGATGCGAGGGTCTATGGTCATACGACTACGGCCATGCATGAAAATGAAGT
ACACCCCCCAATGAATGCGTGGTCAATGGTCAAATGACTAAGGCAAGCACCAAATGAGTA
CCCCCCCACACACACACAACGTGACGTTTCCGTGAAATGCCTGGTGCGTTTGTGCTCCTG
GTGTGGTAGATGGAGTTGATGATGGAGACCATGTACTGCTACTACTCCTACCACTACTCT
TGATGGGAAATTAATCGCAGGTGCACCCCTACCGGAGCATGTTTCCAGTGCGTGTTGGGG
GTATGTCGGCCAGCGGCACTGTCCGCTATGTGCCATAAGAACCACTTCAAGTCAGAAACT
CGTTGGTTAATGCCATATAACCCATGCCGATCAGCCTGCCC
>NODE_634_length_5320_cov_102.937298_g406_i0
CAATAAAAAAAGTGCCGGGACGAAATACGATCGACCACGGCTTTTCTTTTCACAAAATCA
GAAATTTCCGTTTGGAGAAAATTATTTAAGAAGAAACTGGGCGCGCGCTAAAAAACAAAA
ATGTCTGGCAACGCTATAGGAGTACACAAGATGGATATGTCGCCCTGAAGGACACTACGG
GTAGGTCGGGTCATTCCAGTACTACAGCAGTTTTAGTCCTTGAAAAATAATGAAATAACA
ATAAAACTAATCGCATCGTTTCGTAGTCCCATCGACAGCCAACCAACTGCGCCGGCCCAC
TCATTCACCTCCCAGCTCCCAGCGCATCCCCTCTCCCCTCCTACCACCGTACTCAAGCCT
CTCCTGTGAAGCAATATTCCACATCTCAAACGTATATAGTGCCGTAATAGTACTGACCAG
AGGAAGCCAAAACGCAAATAAATAAAAGCAATCGCAAAACAGCTAGTACATGAAGCAGTA
TTATATCAGGATCCCCAATCAATACTATTAATAATAGTATTTGATAAGTGTGCCAGGTAT
ATATGTATGTACGACTTTTTTTTACCAAAAAAAACAAAAAAACGTTTACTACGTGTGCAA
AAAACAACTCGCACAACAGCAAAAAAAGACGCAGAACTAGGGCTGCCCATTCATCTGCGA
CACCTGGCCAACAAGCCCGCTGACTACGCATCGTAAGTCCAAAAAAATCATCAAGCGAAA
ACTAGATAAAATCGAGCTCTTCTACCTATATAGCTAGACCAACCGTCTTTCTTGTAAACC
TCTCCAAGCCCTCTCTCTCAAGAGCTACGAACTACATCTAATAGTCGCTGTATAGCCGAC
GGTACGAGCCAATCACAGGCTACGGTGTACTACTACTCCAAACAAAATGACCAATCAGAA
AACTGCGGGCACGAAATGTTTTTCTCTTGTAGTGCTGGGGTAACACCATGTAAGTAACTC
CTCCTGTGGATTTTTAGGAGTTCGTTCACGAACTCGAGGTACGAACCAATCAAATCACTG
CGGGCAAGTGCCGTTTCGTTTCATTTCGCTTCGTTTCGTATCGTCGATTCGCATTTTTTC
TTGGGGGGTTTCCATCAACTCTTCATTCTCCATTGACTCAAACTGAAAGACCGCAACAAC
ACATGCTGCTCTTTACTCGCACCTATTGATAGCTATTTTTTCTTGTTCTTTTTTTTTGTT
TCATTAACTCTTTCTTCTGCGACTCGAACGTAATACCGCAACAACCTGCTACTCATACCT
ACGATAGCTACTATCAAATGCGGCTGCAAAACACACGTTGTTAGCCCTCTCAGAATGGAG
CAGAGGACCAGGCCTAAACTCATCGTCTACCCCTACAAAGATCGACCCAATCCCGTCACG
TCCCACCCCCCGAACGACGAGCTACGAAAACGTGATCCGCGTTCACATCAATCAACCCAC
GGCAACGAACGTGTGACTGCACTCTTCTCTGACTGACCAACCAACCAATTCACTGCACTG
TCTCTCTGACTGGACTTCCTCGACCGCATGCACCACTTCCTGAGCCAATCCATGGCTAAT
CACGTAATTTCGCGCACCAAAAACGAGACATTGCCGGGACGGCATGCAAGAACGATCATC
ACCATTCGAAAACAGTCGTTGGAGAAACGGGGGACCTATCGTAGGTTAAGGCTGCACCAA
ACTGGACAACAACCACGAAAAAAATATAGATTCTTCACCAAAGCGGCACCCCATTTTTGC
CCTCTCGCTGAGCACGGCTAGTCACACCGTAGAGCGAGCGAAGACAGCAAATCACGTACG
TCAGGACTCCAAAGTAACGTATGAATCAATAGTTTACTGTAGATACAAACTGCAGCAGTT
TAAACCTTCATCTCTTGATCGCGCTCCCTTCTAAAACCGACCGCTCGTGAATCCCCATGC
ATAAATTCAGGGTGACGAAAAAAATCCCGACCACCTTCTTTTGGCCCGTTTCGGGGCGCA
AAGACGAAATCAAGCACATATAGCTTACAACATACAAAACCAAACCTAAATCGCCATAAC
CAGTCTAGCCGTCTCCAGGTTTCAAGCATCCTACATAAATGCACTCAAACGTACGGCTGT
AGTACGTACGTAGGCACAGCCTTTATTTTGTACATCGTGCAAAATGTGCAAATTCGGGCA
CTACTACTACTCTATAGGTTGCAAGCAGGCTAGGCTAGGCTAGGCTAGGCTAGGCTGTGG
CTCTTCACTCCCTTTGCTTCTCCTCTCACCCCAAAAAAGAACACACGCCACGTCATAAGG
ACGCGGTTTTGCGCATGCTGAACGTGCTGCAACAAAACAAAACATTTCAGGTACGGTTAG
CGTTTTCACGCTTAACGCCACATGAAAGCCGTCTTCAGCTGTAAGAAAAAAAAAACGCGC
GCGCGTAGCCGTCGCTGCCGCTGCCGCCACCGCCACCGCTGGCACATACAACCCATCCGC
GTCGTAAAAGCTTGGCAAAAACCTCGTCAAGCCAAGCCCGTCGCGAAACCGTCATCGCCC
GTCAAAAAACATCAACACTACTGTACATACAGTTACCATAGAAAACGCCTCATTTTTGAG
GCCGCCATATAGGAAAGCGCGGATGCTGATGCCGAGCAGGCTCATCTGGGACTGGTCGCA
CCACAGCGCGACAGCATTTCTACGTGCCGCCGTGTATTCCTGATACATTCACTTTGGGTC
AAGAGTCAAGCCGAGCGCAAACAAGCCTGTCAACAAGCTATAGCCCGCCATCGTTATTTG
CCAGAGCACCTGCAAAAGGATTTGAAACGACCACAATCGAAGTATAAACCTCGCTCCCCA
GAACTTTCTTTCTCCCCTCCCCTCCAAATATCCACCCACAATCGAAGTATAAACCTCTCC
CCAGAGCTTTCTTTCTCCTCTCCCCTCCAAATACCCAACCACAAACTAAACCGAAACGCA
GCGAGAACCCCAAGTCTGTTCATACTACGACGTCAACAGAAAAAAACGCAAGCCCCAAAG
CCTCTTCAAGAAGAGATTGGGGCCAGTTGGAGACACCATCCACCCCGCGAACTCAACCAA
CTCAACAAAAAATCGAAAAAAGCACCGACCGCCTGCAATGCTTCCTTCGAGTACAAACCC
CCGTTTTTCCCCTACGGCAGCTCCTGACCCAAAACACAAACAACAAAAAAGACAGATCTA
AAGCCACCACGTCGAGACTTGAGCACACCACGAACTGGTAGACATGACGCTTCGATGAAA
ACATACCCGGACGAAAAGAGTAGGGAACAGAATCATATACTAGGTCGCGTGAGCGAAAAA
AACTCAAACGTTAAGCAGCAAAGCAAAAAAAAACGAAAAAAACGAAAAAAACGTGTAAAG
GACGGAGTAGCAGCGAACGAAGGTCGATGACGGTTAGTATCTTCCCAGACTAAAAAAAAA
AAAAAACGCGTGGATGTTGGTTGCGTGGGGGCACAAAAAAAATATATACTCCACGACGAT
TCCGACGAAACGTTCAGGAAAAAACCGCCACTTGTTCTGGAACTCTTTCGAGACTATCTC
GTCAAGAAGCGTCGGTAGCAGAGCCGACAAGGCGATCGCTTATGACAAGAACCGACCGCT
TGTGGCAGAACCAACCGCCTATGGCAAAATAACCGACCGCTCATGGCAAAAGAACTGACC
AATTGTGCCAATAAATCGTTCGATACCTACTGAAGCACGACAAGGGCACCCGTGGCAACG
ACAGACCAAGCCAATAGCCTCCCCCGTGAGCTTTACTGGTTCTTGTCCATCTTCTGTCCC
CCAACCGCGCGTGCCAGCAGCAGACAGCACAAAGGATAAAATTAAGCCACTCACGACCCC
CACGAGAACCCCAAGACCACGAATGCACATTATGTACGTACACGTACGTACGAACGCTCC
CTCTCGAAACGGTCTCTCGGTCAAGAGGTATCAGTTGCGCGGCATGTCGTCGCGGGTGCA
AACGCTTCTTCTCGACAAGCTCTCCCACTCAAAAGGCATCAGTCACGACGCACTTAGTCG
CGAGTACGAACGCTCCTTCTCGATACGCTCTCTCGTTCAAGAGGCATCAGTCACGCCGCA
ATTTGCCAAGAGTACGAACGCTCCTTCTCGAAACATTATCTCGCTCCAGAGGCAACAGTC
ACGCCGCACGTCGTCACGGGTACGCGCGCTCCTTCGCCATAAGCTCTCTCGCTCAAGAGG
CACCAATCCCGCCGCATATCGCCTGCTCGACACACCCTTTCGCTCAAGAGGTACCAGTTA
CGCCGCACTTCGACACGGGGCAGGCACGCCACAAACAACGGTGGTATGTATGCACGTGCA
AGAAGTTGATCCTGTTCGTGACAATGGAGGCGCAATTAGTCAATCGCCGAGCCAGCCAGC
TGCTCTCCTCCAACCGGAACGGTACTCTGAGCTGCGCGGACAAAGTCAGGTCCGCCATGA
TTCCAAAAAAACGAGCGACCCAGGCCCAGAGCCCTAGTGTCTGAGATGCAGGAACAAGAC
CACTTTCAGGAGTTCCTCTCTCGCCTCCGCTATCTCTCTGCTCGTCAGCCTCAGTTGCGA
ACCGGTGCTCGCTCTTCTGCGCAAGAACTTCGGTATGACGGCGCTCGCTCGTGGTCTGAA
GTTACTCAGCTCCACCTCCAACGCCGTCATCTCCCTCAGCTTGGCGTTCACATGGGCCCT
TCCTCCTCGAATCTTGAAATCGCGAATCCATGCCCTCGGCGCAGCTCCGACCATATGCCT
CAACATTTTGACTCCCTCCAGAGCCGGCACGCCCGATCGCTTCAGCATGGCCACTGCTTC
CGCCGCAGACGGTCTCTTCTCCAAGTCAACGCTTGCTCTGTTGGGAGTCGTGCGCTTGCC
AGACCTATTGCCGCTACTCGTCGGAGAAAGCGGGGGTGTCCATTTGGAGATTGTCGGAGA
GGCAGCTCCGTCGGATGGGGTCAAGGCCCAGAGCAAACCGCCGCAGCTTTGGGGGCGATG
CAGGGCCTGCTGGGGCTTGTCCATTTTGTCCAGCTTGTCCATCATATCCAACTGTGTGGC
GTTTGCGGGGCATGCTCCGCGCTCCGCGGCTGTTGCGGACGATGTGGAAAGGCGTGGAAC
TAATCGGCGGAGGAGCCACGATCTCCGCCTGACTGGCTTCAGCTCCTTCGAGCCATGACC
AGCCTTCGCATTGGGGGCGCCTTGACTGAGTACTTCCATGCGCAAAGCCTGCGCTCGGGG
TCACGCTCCGGCTGTGGCGATGGCTGCGGGGGGCGGTTGCCTGTGCGAAGGTGGAGAAAG
AGAGTGCAATGTGGTGGTCTCCCACGCAAGTATGAGATAC
>NODE_635_length_5316_cov_209.132939_g27_i2
GGTACGTGAAAAGTACCATATCCATATCGTACTGCTACCAACTCCCTCGATATCCCTCCC
CGCACGAAACCCCCTCTCCCCTGACACAGATACTACAGCGGAACTACAATAAAACATAAC
GTTTTATATTACAACAGGATCCGTTAGATACCACCCCGGGTAATATAAACTAAGTAAAAC
CCAGTAAAACCCAAAATGATTATCCACCGGGGGTGGTTTCTTTGGCCCCGCATCGTATGT
CAAGCACGTCCTATCATAGTTAACCCCACCCATGTGTCAAATACACCTCATCCACCTTAT
GCAACGAATTATGTACAAAATAAAAATCGTAAAAATGCTACCACGTAGGTATATTTGTCG
AGGACAACGTTAGATATACCACGAAGAAACGTGAAAGAAAGGGAGAGCGAGGTATATTAA
TGCTGACTGTACAAACTGCGTATATTACACTTCCGGCCCTCTCATAAGAAAGTGCCCCAC
AAGAAACTCAGCCTAAACATTACGGGGGAAATAAGAAAGTCGACAGCTATTATACTGAAA
TTAGTGTGGGACACACCCCTTTCTAAAACAAGAAAATCAGCCTAAGCCCGATTTCTGGTT
TCTTATAAGCGGGGCGGTACTGTATACCGCTGAACTCCCCGCGCTGCAAACGAAGGGATG
CACCAGCGTGGGGAGGAGTGCCCCTGCCATTATATGTGACCCCGCATCTATCTTGAGTTA
CGACAAGCGAGGGAGCTGGTTAACGCAATTAATCGAGTAGATGATTCAAGTAGATGGGAC
TGGAATAAAAAGGAAGAATAGTTTTTTTTGTCACAAAAAAACGGCATTATCATTTTTATA
CCCAAACTTACATTACTTGCATGCATGTATACTTGGCAGAAAATTGTAGGTCTTAAATGT
GAATAACAAGACACGACAATCAGTGCCAGTACGGTCAGCATTAGACCAGGTACGACCAGG
TATCGTATAATATGTGTCCAAAAAAATAATAGCATCAACAGGATCATGTCGCATAATATG
TGCCCGACCTTAAAAAGCTACTACTCGAAAAAGTCAGAAGCACATCATACAGACAAATCA
GGTCGGTATTTCCCAGCCGTCTTCCATTTTTGTTCAAGTTTTTAGGTCCGTTACAGCAGA
GTTGTTTGCACGCACAGACAAGGCGTGCTCCATTCAGCCTGATGGTGACAAAATCAACCA
AAATCCACTCCAATTCGCTCCGTTCACGATTGATTTTTTTCTATCTTACGTACCAAAAAA
AAACTTCTCCAATGTTTATAGAGGAACGCCCCCCGCTAAAGAAAGCCTTACAGGCATATA
CCACTTAGACTCCACCACCGTCACCAGCCAAGGATGATTTCCAAGACCAACCAACCACTC
AACATGGGGGAAAAAAAATATCCTCGTACGCATGATCACCTATAATCATGTCTTAATTGC
CGCATCATCTGCTGTTGTTGCAAACGCTCAACAAGAAGAGTAGGACACGATGTATGCTTG
CTTAGCCACCATCTGCTAGCAAAAAGCTATGGTAGGCTCTTTTCCTTCCTAATTGCGGCC
ATCAGCAACAAACAGTACCTATTAGCAACAAGCTACGTAGTGCGAGACAGATAGAAGCTG
AGTGTCTGCGTCTTTTGTCGCAGTTCGATATCGCAAATGACTCTCGACACCCAACGTCCC
AACCTGCAACTAACTCGAAAAATCTCGAAACCATAACCATCCATCCATCCTCTCGCCAAA
ACGATAAACCTAGTGCTAACACACGACGTACGAGCGACAACGCCATGATACCTCACACCC
AGCTACAGGGGCATAATTCAAGTATAGACACAAACGCCGGTGACGTGTCATGAAAGAGAG
GGTCCACCTCAAAAAGCGGAAAGCGCGCGCTAGCTAGAGCGCTTTACAGCTAGCTACCAA
AACGTGCGGCTTAGGTTTTTGCCAATGGGTACACGCCGGCCATTGAAGCTAAAAGAGACG
CGACAAGAAAAGTCACACCCTCCCCCCCGACTACGTACTGCCTTCCAATTAATTGGGCTC
GGTACAAATCGATCCAACATTGCCCTCTGTCATTTTGCTTCCGACCTCTCTCTGACGCTG
CTGACTGCTAAAACTTAGACCCGCCAAGGAGTGCTCGCGGTGGGGGTCTTCCAATAAGGC
GGTGGTGTGTCAGGGCAACAATACCGCCTTAATGGGGGTAAGCCATCTACCTTTCTCGAC
AGTATGTACGTCATCGGCAGGCAGACAGCAGTAGCCGTCTATTTCCCGCGTTCAACCAAA
CATCCCAGATTCGACCCCTCCCCCCCTGCTAACTACTACAATTTAAACCACAGTAGGCCT
CTTTTATCTGAACTCCCTCCACCGTTCAAGGGCGTCATCGTCGTTCAAATCAAGGGGCGT
CGTCATCGTTCAAATCGCGCTCTCGAAAATATAAGCAAACCAACCAAAAAATAAAAAAAT
GAACCGAACGGAAAAAAAAAAACTTTTGAGGACAACTCTCTCTCGAGACTGGAGCCCCCG
TGAGACAGAAGAATACGCTTTCGTCCACGAAAACATTTCGTTTGCGTCCTCAGGAGCGTA
TCATCTAAAATAAGTCGTAGTTTTTTTCCGGGTTACTTATCACACATTTGAAATCGCAAG
CGCGCCATGGGAGATAATTTGACAGCAGCAGCCGGGGTGCGTGCTAACGAACGCAGCGCA
GCGCGGGCGGCGGCGCGCAGCACAAAAAAAAACAAAAAATATACACAAGGGGTAAAACGA
CACGCTCCTCTTGCCCCTTTTAGCTGTGTATACCACGTACCAGGTATGGGCTTAGGTAAG
GAAAAAACAAACGAAAAAAAGATACACATAAAAAAAAGGGTTTCGTACGTAGGAAGGCGG
CGCTAGAGTACCGACCGACCCGACCGAATCCCAGCTCCTACTTGTAGTAGTATATAATTC
CAAGACAGACGTCAGTCAGCCACAGCTAGACCGTCAAACAACGGTTTCAACGAATGACTT
TCGTCACGTTAAGCGCCACAAAACATTCCTCCGCGTGAGACAACAAAAGGGAAAGCTTAG
GAACAAAAAAACAAAGGAAAGAAGCGGATAAAACTTATCTTATATAAGAGAGTTTGTTCA
GTTCAGTCCAACTCAGTCAATATAGTCCCGCCGGACGGACAATCCCCTTTCCCCTTCGCT
TCCATTCCTCCTATATAAGGCCAATGGGTATGGTTACAAAATGCGGATTTCCAAAAATGC
CACTTTGAAGGCCAATATCTCGTTTGAAAGTCGAAACTGAAGGTGCACACCTCAGGGAGA
GCCCACTCTTTTTCCGAGAGGTACCTAGAACATGTTACAGTTCGTTACCCGCCTATGTTT
GAATCGTTTACAAAATGAGCAATCTGTCGAATGCGGGCTGGCATTTTGAAAAAGCGCGCC
AAAACGCCCCCAAAGATGAATGCATTCGAATAAAAGACCCTTTTCGTCGATTTCAAATGC
AAATACCAAATGCTCCTGCTGTTTCGGGGTTTTCTTGAATTAAATCGAGAGCCCTCTACC
AACCATAACATGTTCTGGATACCGGGTTTTCTTGAATTAAATCGAGAGCCCTCTACCAAC
CATAACATGTTCTGGATACCTCTCGGAAGAAGAGTTGGCTCTTCCTGAGGTCAGTACGTT
CAGTTTTCAGTTTTGGGCGAGGTATGGGCCTGTGTAGGTGGCATTTGTTGGATGAGATCC
GATTTTCGCATTTTGACCATACCCATTGGCCTAAATGCTCCCGATTTTTATCATGCCTCC
TCTCATCCTTCTCTCTGCTCCCGACAGGAAAATCCCAACCCATTCTCAAGCGCCCGAATT
GACCACGGTCCAAGGAAGAAACAGAACCCCTCTCAACCATGCTTATCGTCACAAATCATC
GGTCCTTCACACTTTCCATCAAAGCGAAAAAAAACACACACGCACACACGTTTTTAACAA
AAGAGAGACGGCGCTAAGATCTAAATCTGCCTGAGGAGGATCCCCTCCGCTCCTACTCCT
GGTGAGAAAGAGAACGCCATGCCAGTCTTGTAGCCGGGCTTTCCCTCCGCGAGCGCGGCG
TTGTGGCGCTTGAACACCCTGGAAAGAACGAACATAACCGAAGGCGAGAGCATGTTTCCG
TACTCCCCCAGCACCGCCCACGAGTCCGCCGTCTGCTCCTCGGTGAGCCCAAGCCCGTTC
TGCGCCTCCTCGATAATGCGTCGTCCTCCGGGGTGTACGCACCAGAAGTCAACGTCGTCG
CGGCCGAGCTTGTGCTTCTTGAGGAAGCCATCGGCGAAAAAGGCGATGTTCTTGGCGATG
TACTGCGGCAAGAACTTGGAAAGGGTGCACGTGATGCCGTTCGGCTTGATGGCGAGCGTG
ATCCCGTCCTCGGTTCCCTCCATGAGCCACGCGTGGTTGTCGACGATAGCGAGGGTTCCC
TTGGGGCACTCGGACTTCCGGGCTCCCTTGATGACGGCGGCGGCGCACCCGTCGGCGAAG
ATAGCGTGCAAGATGGCGTCGTTGATGTTGTCATCGAACGTCGTGTGCACCGACGAAAGC
TCGACGCAGATCATCAGCGCGTACTTTCCGGGGTTGGCCGTTACGTAGTCGTTCGCGTTA
CGGAAACCGTTCATGGCCGCGGCGCATCCCATGAATCCGATCAAGGTACGGTCCACCGAC
CGCGTGAGGCCGAGGTTCTTGATCAGCTCGCAGTCGAGCCCGGGGCCGAGGAAGCCCGTC
GAGGAGACGACGACGAGCTTGGAGATGTCGGAGACATCGAGCCCGGCCTCCTTGATGGCG
CGACGGGCGACGTCCGAAACGAGGGGTACGGCCTTCTCCTTGAACTTGTCCAGCCGAGTG
TCCACGGGCACCTCGTAGCTGCCGTCCGCGGGGAAGAACATCGGGTCGCCCTTCGCGGCC
TGCGACGGAGTGAAGTCGGGGATCGCGAAGTAACGGCTGCCGATTCGCGAGTTGCCGTAG
ATGCGCTCCAGGACGGGCTTGATCGAGGGCAGCCCGGGGCACTTGGTGGCCACGGCGAGC
GCCTCGTCCTGCGTGCAGCGGTACTGAGGGTTGCCGATGGCCATCCCGGCGATGACGGGG
TACACCGTCTGCTCGTCCTTAGACTTTTGCAGAGACCGGAGCACCACGAGAAGCGACAGC
ACCACGCAGGCCAGCGCGATCTGGACAGAAGGCTCCGTAAGCATAGCTACCACCGGGGAG
GCCATGATGAGGTTCGATGCAAAGTCGAGGTGCAATGCCGAGCCTGATCAGTCAGTGGTG
CCGGTGGAGATGTGAGTGGTGGTGGGAGATGAGAGG
>NODE_636_length_5312_cov_2215.760260_g217_i1
GCAATGACGTTTTGCATGCGCTGGGTGCTTGCGTTGCCTTCCATCAGCTTTAACTTACGT
TGTCCTTCCTAATTTTGCCATGAAGTCTGTAGCCGCCGCCGCGTTCCTCGCCCTTGCCGC
CACGGCGAATGCATTCGTCGTGTCTCCGTCTGCGGCCGGCGTGACTACCGTGCCAGCGAC
TTCGCTTGCGAAATCGCCGTTCATGTCACGTCGCGTGGCTGGCGCACCCACATCTACCGG
AGCCCTCAAGATGTCCACGCCCTCCACCTCGATGAACGATGGACAGCAGCCCACTCTGGA
GCAGTGGCTGACATTCGCGGAGCCCAAGCTGCAGTCTACCATGATCGCGATGTTCGCGGC
GTGCAAGGAGATCGCGTACAAAATCCGTACCGCGTCGTGCGACAAAATGGCGTGTTTCAA
CGAATTCGGGGACGAGCAGCTTGCGATCGATGTGCTCGCCAACAACGTGATTTTCGAGAA
CCTGAAGGCGTGCGGTTGCTGCGCAACCGCCTCCTCGGAGGAGACGCCTGTGGAAGACCC
GATGGGTGGCGAGGGATACTCCGTGGCGTTCGACCCTCTGGATGGATCGTCCATCATCGA
CACGAACTTCGCCGTCGGCACCATCTTCGGCGTGTGGCCCGGAAACCGACTGGTTGGCAT
CAGCGGACGGGAACTTGCGGGAGCTGGAATGGCCGTGTACGGCCCCCGCACCACCATGAC
GGTCGCACTGGAAGGCATGGAAGGCTCGCACGAGTTCCTTCTCATCGACGACTTCTCTGG
GCGCCACGGACAGTGGGTCAAGACCAACAGCTTCACGACAATTGACGACGGCAAGCTGTT
CGCGCCGGGAAACCTGCGGGGAACCCAGGACAACGAGGGATACAACGAGCTCTTCAACTT
CTACCTTGACAACAAGTACCAGCTGCGATACACCGGGGGAATGGTACCTGACGTGAACCA
GATCATGGTGAAGGGCAAGGGTATCTTCGTGAACCCGGCATCTGCGGCAGCTCCCGCTAA
GCTTAGGGTGCTGTACGAGGTCGGCCCCATCGCGTACCTGATCGAGAAGGCGGGCGGCAA
GTCGTCTGACGGCGAGAACTCTGCTCTTGACATCAAGATCCCCCACACCGAGGTGCGCTC
GCAGGTGGCTTACGGATCTGTGGGAGAGGTGGACCGTTTCGAGTCGATGGTGGGCGTGAA
GGCGATGGCAGGGATGGCGTAGGGTGGCAATATCATTTAAGTAGAGCAGTCACGGAAGCA
ATTACTCGGGGTCGGCGATGAAAGTTGGCTGGCTTCAATGAGCGACAAGTCACGGTGGCG
CGTTGCAAGGTGTAGCTTTCGCTACACGTGCTGCGTCATGTTACGTACGTTTGTTGTACC
AGTGTGAGATTAACGAAATGGTATAATACTTCTTGCAGCATCCATACTGCAGCTATGGAG
GCTGTACGATGACAACGGTGGCAGCCATAGGGCATGGGTTTATCTCTCCTTGTGTTCTCG
AAGGCTTGCTTCCTTGGTTTCATTTGGGTTTTCGACCCAAGAACGTTACAATAAGTTGAA
ATATTTTGCATACAAGCGTGAAAGGCATCTTTCTGTGGTTCGTGCGTTGTTCGTGCAGTT
CGGAGTGTTTCCACAGGCAGGCATGGAACGATATTGTACCGTATCTCCATGCTGTGCATC
CGCTCGTGCAAACTAGAGTTTTTTTGCATGAGTCACATCACAACAGTAGTTGTTGTACTG
TTACTGAGGGTATGCGCACATCACAGCTTTCCCCCAAATCTGTTGTGTTCAATCAGTATA
CTCGGTGGAGTATACTTTTACTCAGTGTGGTCTAAAGCGGATTGTGGTCAAATTCCATGT
TTCAAATATAAACGAGCTATGATACGTACTCACATATATTTATACGAGTACGTATAATAC
GTATGAGTATGGAGACGGTATGGACTACGGAGCAAATATGTCAGGAGACGGGCAACCGTC
AAGCAGTCAGTCAGTCAAGGGCGTCCGTCAAGGCATTTCCATCCGTCTAGACGGATTGTC
CCCTATCCCCGCTACGTAAAAAAACGCCTCATTATCTCTGTGGAAACCCCTACTTCATTT
TATTTTTGTGCTGCTGGCTCCAACACATCATGAAGGAGCAAGAAGATACGAGGATATTGC
TTTGTTGCCCGTTGCTCGTGGTGTAACAAGATACTGCTGTAAATCTGAACTCCGAACGAG
AAAAAAATTGGCGGAAAAAAAAATCCCAACAAGAAAATACTGGTTTTCAAAAATATTGTC
AGGCGTTCTCCAAAAAACGGGGATTTTTACTTGGTGTCCCCGGTTTTTCCCGTCAAGGCA
CGTCCGTCAAGGCATTTTCCTTGACCCCGTCCGTCAAGGGGTAAAAGTGCCGTCTCCTGA
CATCTCTGCTACGGAGATTACCATTACCCCCCAGTGTCTCACTGACGTATCGCGACATTT
TGGTGATGTACATTTTGCCATGAAGAGCTTCTCGCTTGTTTCCTTGGGGGAAGGAACACC
CTATCTTCGTCCTTTACAGGAAGAACGTGATTATGGTGATGGATGTCTTTGCTATCAAGA
GCTTCGCTTGTTTCCTTGAGGGAACACCCTTTCTTCGTTACGGGAAAAAAGGACAGCTAA
TACATACGGTACCTGCTGTACGAACTACGACTCTTTACTATTAATAAATATTAATAGACC
TTTCGAATCCCTTTGCGCCATATGGGCGTCGCGAACATACTGGTATACTGGTATATATTA
TCGCTGACGAACACCGTTCGTCTTCTCAATGAACCCAAGCAATTGACCAAACAGAAATTC
AACGACAAATCGCCCGGTTCCAGCTGTAAACTTCACAAAAGCACGGCCAAAACGAAACAA
AGAAGCCTCCACATAAATTACACATAATCACCGAACGTGCGCCTAATATCCATTATGTAG
CATGAAGTTCCCCAAAAAATGGCATTTGTCGGGTCGTAGCGATTAAAAAAATGGTCACTC
GTGCCAGACAACACACGAATTATACGTACGTGCGGGTTTGCGCGGAGAAAAACAAACTTC
GACCGTAAAATTCAAGACAAAAAAAAACTCGCGGCGTCCTCTGAGTGTGCTTCTAAAAGC
GTTACATGGGCATACGACCGCACACACCGACAATAACTGCACTCCTGGGTATACCATACT
TGGGCCTTCACTGTTTTGATTTTTCCGGATACAAAAAACACACTCCACACTCTCTACGCC
CGAAATGAACCATCACAAACCAAACAAAACACACATTCCTACTGCGAGCGGCACATTTTC
CTTACTAATAAGAGTGCTCCCCTGCTCGGTTTTGTGCTGCGACGGTACGGTATTCATAGA
ACGAATCTCTTCTTTGATACGAAAGCTACCGTGGCGTCGCAAGCAACCCTCTAAACTAAG
TCTGTGGGGGAGCACACCATGTCGCTCGGGCACGAATCCAAAATTCGTGCCGCCCTCATA
CGATCGACGCCTCCATTTCGTGGACGCCGAGGCGGTGAGCAAAAGACAGCAGCCTTTCGC
TCTCAGCAAGTGTACCTGATATTTCCGGCGATCAACTCACACATAAACTACTCTCAACTT
TGCGGGCAGGGGGATGAAAATCGCCCGCAAGCACAGGGTGGCTAAATGCTAAATTAACAT
TTATAGCGCGGCCCGGGGATCTCAATCTGCCATCAGCAGTGGAGCCTCCACCACAGCAGC
TACACTCAATTGGGGGACTAAACGCTATCCCGGCGGCTGTCGTAGCCACTGATGGCGAGG
GAAACTCAAATACTTTGACATTTGAGCTTTGCCAGAGGAGCTACACGCACAGGAAGAAGC
GTTGTGGGGCGTATGACCCCGACCTACTGTAGTATAAGTACTAATCTGCTTCAGTTTGCA
CATTCTGAGGCGACCAACACTCCGCACTTTTTACGAGTGGCATCATCCTCCAATTGTGGT
CATCGGCCGGTTCTTGGCGCCGGCAATGCCGTACATGTCTTCGTGACCTCCTAGAGCAGA
ACGTTTCCCTAGCACTGCGGCCCTCACGAGGACCGATATCTCTGCATCAGAGAGGCCTCC
TCGAAGAGCATCCCGAAGGCTGAGGCTTTCGTCTCCGAAAAGGCAGACCTTGAGGTTGCC
ATCAGAAGTAATGCGGAGGCGATTGCAAGTGCCGCAAAAGTGCTCGCTCATGGACGTGAT
GAACCCGACTCTGCCCTGGTAACCAGGAACGCGATGCCACTTGGTGGTGTCATTTGCAGA
ATCGACAGTCCTCTCCAGGTCGGGGTATCGCTCCCGAATCACGTCCAACATAGACTGGTA
TGAGAAAAACTTGGAGTCCTTCCAGCGGTTGTCATCGAAAGGCATCCACTCGATGAAGCG
AACGTCGAGTCCCTGGTCACGTGTGAAGTCCAAAAAGTCTGCCAACTCGTCCGTGTTGAC
TCCGTTCATGACGACGCAGTTGATCTTCAGCCTCCCTCCGTACCCGTGGGCCAGCGCTGC
GTCCAAGGACGCCAAGACCGCCTCAAGGCCTTTCCTCCGGGTGATGGCGGCGAAGCGGTC
CGGCCGCAAGGTGTCGAGGCTCACATTGATGTGGGTGAGGCCTGCCTCACGGAGAGCAGG
GATCTTCCGCCGAAGATTGATTCCATTCGTCGTGACGCCAACGTTGCGCACCCCGTCCAA
CGAGCTGAGAGCCTTTACGATTTGAGGCAGATCTTGGCGCACTAGCGGCTCGCCCCCCGT
TAGTCGGATCTTGTCGACTCCGGCATCGACGAACATACTGGCCAACCTCAAAATCTCCTG
CTGGTTCAGCATCTTGGTTTGGGGTTGCAAATCGACGCCGTCTTCAGGCATGCAATACAC
ACATCGCAAGTTACACCTCTCTGTAAGTGAGATGCGGAGGTAGTTGTGATGGCGTCCGTG
CATGTCGGACAGCATGCTTACTTCGTGACCAGCCGCTTTTCGGACGGTGCCCGTTGTGCG
AGTCGCGAGAGCGGCCTCGGCTTCGAGGGCGACGCGCTCTGCATCGGCAAGTTGGTTAGA
TAGCTGGCGCATCGACTCCACCGTGCGCACGGGTGGGTCGGGTTTACGAGCTTGTGGCAG
CGATCCTTGGTCTCCGCCTTTTCTTGAGTGGGACTCGACGAAATAGGCAAGACCAGGTCC
TTCAGGCACCCTGCTCGTGCGCACCGCACCATCACCGGAAAGTCCTCCCTTCGCGGGTTT
GATTGCCCTGGAGGTGGATGAGAATCCCCTCGCAATTAATGCAGGCAATTTACTTACTCC
TCGCATTGTTGCAGTAGGAGGTAGAGTGCGGC
>NODE_637_length_5311_cov_123.660557_g4_i10
TTCATCTCGTCCTTCAACATCCTCCACCCCCGATCGGCGCCCTCTTGACTTCTCTCATGC
GTTGGTCGCGATTCTCCGCGAAAATGTCCCGGCTTTCCATGCCTAAAACGTCAAGAGCCC
TGCGCGGGCTACGGCCGAAAAGGGGCAAAACACACACTACATGTGCACGCCTGTGAGCGA
TCGTCGAGCATGCGTAGGCGTATTGTGTATGCACGTATGCGAGCGCAACAGCTACAGTGA
CGCCGAGCACCTGCATATGCATGAACGTGCGACGGGAAGCGGCGAGAATGATGTAAACGA
CCAACGTAGGCTGTCAGGAACGTTACTACTCTCATGACAACATACAATAGATGTGGAGCA
TGCCTGAGAGACTTCACCAACACCCACACTAGGGCAAGCCTGCGCCTACGATCATGCATG
CGTGTCTTCGCTGAGGATAAGCGAGCAAATGTCGCTTACCCTAGACATCGAGGACTCCAA
CGATGGGTAGTGAGAGCATTTTCCTCACAAGACCGACGTCGAACACGGCTACCAGCACGT
ATACACGAACGAGCATTCAGCCTACATGCACGCATGAACTAGATTGTGTACCACGAGGCT
ACGTCGAACACGGCTACACGCACCTATACACGATCGAGCATCCAGCCTACATGCATGCAT
ACATTAAATCAATCACGAAACTCATGCACCAGACGAGCCAAACCTACTTACCAGGTACAT
GATAAGGCGGACGGCAAGCGCCCACGTACAATTACAAGCATGCAAGGTGTCGGTCGAACA
TGCGTGCATGGTTGGATATGGCAAAGTTCGTGGGGTTGGCTGCGTCATCAGCACCATGGA
ATCCTTCTTCTCATCCCCTGTTTGAGTCTCTCTCCCTTCCCTGCTACCCTCTCACCTCTC
TGACCCCTCGCCGCGTGCACGAGTGCGGCCTTGCTTCCGTTGGTGGCATGCTTAGTGATA
AGCTCGGCCACTAATAAATATACAATATTTTGTACAAGTACCGTACTTGTTATGGAAATG
GTTAATGCATTTACCAGAAAATAATAGTAGGTACTGTTTGTGGCGTCGCTGTATATGTGG
TGCCTGTATTAAAAGTAGTATAATGCTCATTTCCTGTTATGGTGCTTTTTTGTGTATGAT
TTATTGTTACGCATACGGGTACATATGTCTACGTAGGTCTAGCGGATAAACGCGATTAGC
CACCAACCCTCGTCCGGGCTTGCGAGGCCCCTATAACGAAGGGTCGGCGCTGCGCACTAC
AAAGATATTATGTGCCGCGGCCGACTCCAGGATACGTCCCTCCTTCTAAAAGACCGGCGT
TGAACACATGAGTAGAGTGTGTGGGGCTACCTCACGCATATGAGCCCCCCGAGTCCAGAG
TCTGTTGAGTGGGATCGGGGTTGCACCCCGACAGACCCTGAGCCTCGAGACCGAGCTCTG
CTGAGTGAGGCATACCGCACGACCCCTATCGGGGTGGCGGACTCAGCTCTCACTCACCCA
CACTAAACCACCCACAGTGTACAGCAGCATGACCCCTGTGGTGTCTGCCCTCGGCCCCAC
GTGGGGACCGAGGAGCAGACCGATCATCACCTACCGAAGGTTCTCTCGAACGACGGACTC
AGTGATGACCTCCGCGCTGTACATACTGTTGCAATCTTTGCTCAAAGCTATGGTTTGATA
CTGCACACTACTGTTAATCTCACGGGCTATAGGTGTGTTAGGCTAGACTGCGACAAGAGG
AACGAACATGGACCAGAAGTGTGGTGCGTCGCACGGGCTCGAAACAGACCCCCGTTTAAC
GCATGAAAGAGGTGGGAGCGACTACCATAGTCGTGCATACCGAAACTTCGTCAAGCTCGG
ACTCTGCTGAACGATACCTACCGCACAACCTTCTCGGGGGCGGACTCAGTATTCGTTCAC
TCGCGCTAAATCCCTCACAGCACATCATACGGATTCGGGGCTGGCCGTCGTCTCTACGAC
GACCACCCTCCGTAGTTTCTGTGCTACCACATCTTGCTGTGAACCCTCGGGAACCACTGC
ACCGTACGATACACAGACGGGGAGCAAGCCCGACGTGTATCGGAGGCAGCAGTGGCCAAT
TTCCCGCTCTACCATGATTCGTTCATAAAGGTGTATGTTTTCCTACTTACCGAAAAAGGA
CGGTGTTGTTCGCGAGTGATGCTGCAATAGTACACGTAAAATACGTGCAAAGCAAACATT
GGCCAATCAGTACAATAAGTAAACCGGGTTGCGGGTAACGTTGTGTTTTTAAATTATAAT
TTTAATGTTAAAAGTCGTGTCTCTGTATCGTGCCATCATTTTACTGCTTTATATATGATT
TATCGTTAATCAGTATAATTATATTGTTACAGCCGTGTATCTGTATCCTGCCATAAGTTT
ACTCCTTTATTTATGATTTATCGTTAATCGAAGGGGTGCCATCTAGACTACCTAGGGGAA
AGACGCGACTAGCCACCAACCACCGTCCAGGCTTGCAAGGCCTATAAAACGAAGGGTAGG
CGCTGCGCACTAGAAAGATATTATGTGCCGCGGCCGGCTCCAGGATACGTCCATCCTTCT
AAAAAGACCGGCGTTGAACACATAAGTAGAGTGTGTGGGGCTACCTCACGCATATGAACC
CCCCGAGTCCAGGGTCTGTTGAGTGGGATCGGGGTTGCACCCCGACAGACCCTGAGCCTC
GAGACCGAGCTCTGCTGAGTGAGGCGTACCGCGCGCCCCCTTTCGGGGTGTCGGACTCGG
CTCTCACCCACCCACACTAAACTACCCACAGTGGACAGCATCAGGACCCCTTGGTGTCTG
CCCTCGGTCCCACGTGGGGATCAAGGAGCGGACCGGTCATCACCTACCGACGGTTCTACC
GAACGACGGACTCAGCGATGACCTCCTCGCTGTCCATGCTGTTGCAATCTTTGAGAAAGT
CTAGGGTTCACTACCTGGGCTATGACGTATATGTGAATCGCAGATCTATATGTTTTTCTT
GTCTAGGTGTTTTTTTAGTCTAGACTGCAATATGTGGAACACAGAGAGACCTTCCCCTCT
GTGAGCAATCAAAGAGAGGTCGGCGGTCTGAACATGGGCCAGAAGTGTGGCGCAGCACCG
GGTCTGAAAGCAGACTCCCGTGTGCTACGTGAAAGAGGTGGGAGCGACTACCATAGTCGT
GCATACCGAATCTTCGCCAAGCTCGGACTCTGCTGAACGGTACCTACCGCAAACCTTCTC
GGGGCGGACTCAGTATTCGTTCACTCGCGCTACCTCTCCCACAGCATAGCCTACGGATTC
GGGGCTGGCCGTCGCCTCGTTTTACGAAAAACGACGACCACCCTCCGTGAGGCAATATGT
TGACACATCTTCTGAGAAAATCCGGGAACCACAGCACCGTCTGACACACGAACAGGTAGC
AAGCCCCTTCGTGCGCCAGAGGCAGCCGCGGCCTATGTCCCGCTCTATCATGCCTCGTTC
GTGAAAAATGTACACCTACTGTGCCTACCTATTTATTGTTATTAATAGTATAACTATTTC
CTATATGTCGGTACTCCCTATTCAGACACTAACATTTTTAATGCGATTCTCATGCTGCTA
TACTCGTATGTACATATCATACATACCCTATTATTTATTAATATTGGTGCTGCGTGTCGA
CCCAACGTCACTATTACAGGCTCTGTGGGTGGTTGAGTAGTTCTTCCCAAAACGAAATAT
TCATATGTACGCAAACACGCCCCTTGTTGCGCTCTCTCTCTCTTTCCCTCCGTCTGTCTC
TTCGAGCAAACCTCCAACAGCTGATTGCATCAGCATGCCACGGTCTGAGTATATCTCCCG
GCCACTATTACATAGCACGGGGATCAATCGGTTGAGTACCAGCGCACCGACTGCATGCTC
CGTCAATGGACGAGGACAGATACCTAAACACTCAATCGTAATTGATTGGATCTTTTTGTC
TTTTAAGCGATTTGTGTCAGCACAAAAACCTTTTTTGGTTTATGGGCAGATATACAGCAG
TAGGTTGGTGGGTGTGCGTTGAGGGTGAGAGAGTTATTGGGTGGGTCGGTTGGTCCCTGA
GCTTGTTGTCCCACCGTGACCAACACCACCCATCAACACGATGCGCGTCAGCGCCAAACT
ATAGAAGAGCATCTATTCGATGCTCGTCGGCCCTGCCTCCTCACATCGATAGCTCCTCTT
TATTAATATTAATAGTTCGTTTTCTGTACTTCGTATGTACGTATACTCGTATACGCACTG
CTGTATTGTGAATATTAATTTAATTTCCCAAAATACATTTATCAATACGCATACGTATAC
GTGTACGTTTATTCGCGTACGCGTACGAGCACCTGATCCGGATATGTTTAGAAATAACAG
CAGTGTCACATGGACAACATACATACGAGTATACGAAGTACACAGCAGCAGCAGCAGCAG
TCAGCTGTTCCATTACAAATACGACAATGCGGACATTGCGTGCTGCTGTACGAGCTGGCC
ACCGCGGCGTTGTACTGCTGTATCTATTTTCACCAGCTTGGCCATGAAAAGATCAACTAC
TAACGAGCGTTTTCGGACACTGAAGTACAGCAGTCGCTATGCCACAGGTACCTGGCATGC
TGTACCGTGCTATCATAGCCGTTTGGTTCTGTTGGGAGATAGACCTCACAAACAAGCCGT
GTGGTTATCTCCTGCTACAGCGGGAAATATCGACCCGTCATTTACATACAGCCGTACAGG
ACACCTAGTAATAGTAATACGAAAATAGGCAAGCTGGTCCAGGCTGGATTCTGTTTTCCT
GTAAATGTCAGCCTCCCTTTCTTACAGCTCTTTTTCTTACACTACCGGCCCTCTCATAAG
AAAGTGCCCCACAAGACACTCAGCCTAACCATTGCGGGGGAAATACGAAAGTCGACAGCT
ATTATACTGAAGTTAGTGTGGGACACACCCCTTTCTCAAATAAGAAAGTCCGCCTCAGCC
CGATTTCTGGTTTCTTATGAGCGGGCCGGTACTGTATTAGTAATGGGTTTCGTGCACTGC
TGCTGTATATTCGTACGAAGAATCATACCTGGTATGATACATATAACCGCGGAGTCTGAT
TGGTACGTACAGCAGTGGGTACTCCTATCTATGAGAGGTGTGGTACAGGCCGCTCTCTTA
AATCGGGGTACCAATGTATGATACTATATTGAGCAAGAAAAGGGTACGAGTATGTACGAC
GTCCGAGTTCCAGATATATATGCCACTGCAGCTGTTGTTGTGTGTCCTATGTTTTGACAA
CAAAGAACAACCAGACCTGATAGAGGCGATG
>NODE_638_length_5311_cov_8.342497_g309_i1
GTCGGGTCGCTCACGCGTCCGCCTCGGCCCCGAGTTCCACGATGACCTTTCTTTCTGGCG
TTTGATAATAGATAGGGCGATGTGCCCAGGGGGGGCAGGTACACTAGACGCCCCGTTATT
AAGTTTCTATTCGCAGCCCCACTCACGCACGCTCATCAGCGATGCTTCCGGGGACGCGAT
GGGGGGGTTTTGTTTGGAGACGGGACTGTGGTGGAGGGTCGATTTCGACGACGACACACG
CGACCGCCTCCGGACCCACGTGCAAGGGAGGGACGATTTGTCTATTAATGTTTTGGAACT
GCTCGCCATGATTGTCACGGCGTGGGCGTTCACAGTCGACGCCAAGGTAGCACCCCAATA
CGTAGGCGAGAGTATCCTAATGCGAGGCGACAATATGTCGGCCGTCCACTGGGTCAACCG
CTGTAGAGGGGGACGCGAACCACGAGCGGGTGCGCTTATGCGGATGCTCGGTTGTTTAGA
GATGCGCAGTGGTTGGTGCTTTCCAGCAAAACACGTGCGTGGCGTCGCGAATGTTTCGGC
GGACGGGGTGTCACGTTGGGACCGTTCCACCATCGCTCCCAACCTCCGTGCGCTCCGTCC
CGACATCGATTGGCAGGAGCAGCGCCTGGGCAAGGCGGGAGCGGATCTCTGTACCGACAT
CTTGGCCTCCAGTACGTCGGTGGCTCAGTTGCGAGCTCGACTAGGCGCACGTACGAGTCT
GGTGGCCGGTCTTGGCGCACATTTCGCAGGTTGATGGGGTACCCGGAATTCTTGGAGTCG
AGCGATTCTGCTAGCAGCAAGGCTTGGGCGTTAATTGAGTTTGCCTCGTGGTGTTGCGCG
TCGGAAGGGAACCTGGCGAATACAATTTCCGGAAAATTCGCTGCTGTACAGTATTTTCAT
CGGTTGAACGTAGGAGTGGAGCTGCCAGTTACGGCCCCCGTGGTCCAGTGCGCGCTCAAA
GGTATTTCACGATCTCACGTAGCAGCGGGAACGCCCCGCCGCGTTCGCCTGCCGGTCTCG
TTTGGTATGCTTTTGACAGGGGAGACTCTCATCCCTTCATGGGGTCCGGAGGGAAAAGTG
TTGTGGTTGTGCTTATGTCTGAGTTATTTTCTGTTGACGCGATCGGACGAGATGTTCGCC
GCCGATTCGGGGGCGATACACTCTGTGCATTGCCTGACGCGGGGTGACGTCGCGTTTTAC
GCCGACAGCACGCAGTTGGAATACCTGCGATGGCGACAGGCTGACAAGATAGAGGTGCGT
TTTAAGGGTCATAAGGGTGATCAGGAGCAGGTTGGCAGTGTACGCGTGCGGACACGGACC
GAGGTTCGCGGTTCGAAGTCGTCCTTTAGGGTCGACGGCGGTGCCGTCGCCCTTGCGTTG
GAGTTGATGTCATGCTTCCCTGGTCTTCCCGACCACGCCCCCCTCTCCTCGTATCGTTAT
GGCAAGTCCGTAAGAGTGGTAAGGTACGGTCGCGCTCTCCGAGCAATCAAGGAGTTAGTG
GCGAAGTCAGGTCGTAACCCCGATGAGTTCGCCCTACACTCGTTGCGTATCGGTGGGGCA
ACCACTCTCGCGGCCGGAGGAGACGTATCGGAACGAGTGATTCAGAGGGAAGGGAGGTGG
AGGTCTGACGCGTACAAGGCGTATACGCGGATACCGTGGAGGATTCGAGAAACGTCTCGC
GTAAGCTAGTGGTGGCTAGAGACGGGAAGGAGAGACAGCCGGGGGAAGGAACAGTCTGGG
GTAGGAAACGGTAACTAGTACCCGGCAGAGCAGTAGTCTCAAATTTCCTCGGAGTTGGAG
GAGTCGAATGGTATGGTACCATTCGGATGCTTGGTAATCCGAGACAACTGTAGACGGTAG
TAGTTGGGAACCCGGCTGGTATTATAGTAGGGAGAGAGAGACGTTATAAAGTATGGGCGA
GGTACGCAGGAGCTCGCAGGTGGCTGCGATGGGTGTATCTGGCTAGGGGGTTTTCTCTCT
CCCAATACCCAGAAAAACGATAAGGACATGCAATTCGAAAGATAATCAATAAAGGATAGG
TTTCCCATAAACGGAGTAACGGTCTCCGGAGATGTAGTTTCGGGAAAGCGCGGTTTATTT
GTACAAGAGAATTAGGCTTGTTTTATCGGGGATTGGGGTCAGATTGTTGTGTGGGCTGGA
AGTACGAGAGCACGCGTTCACTCTCGGACCAGAACCCACCGATAGGCTAAGCAAGCCCAC
GCCGAGAGCGAGGTTCTTGCTGAAAACGTGAACAGATTAAGGTAGCTGCTGGATTGGTCG
ACCAAGCCAGAAGTCTTGGCCTCTTCCTCTTCCTCTTCTTCCTTCTTCACCCCCTTGCCT
GGCGTACGAGCGTCAGAAAACTTATTCTTTCAGCCGCGTGGTGGGGGACCCCAGTTTGGG
GATCGGTTCGGGGACGGGACGCAGCAGCTCGACTCGGGGAGGCCGACAGAGCTCTCGGGC
AGGAACCAGCGTTCTCCAGAATCGATGCCGTCGGCAACTAGGAGCGGCGGTGGTAGGGCA
CCGGCCGGGGGAAGCCGGGGGCCGGCGACCGGTCGTAGCAGCAATGCGACAACCACCCGC
GGCAGAAACGTGACGCCGCGCAGGGGCAGGAACGCGACGACTGCGCGTGGCAGGCCGTCG
CCCCCCGCCACCAACGACCGGGTTACGCTTGCGTCGCTGGCCGCGCTCGTACTCGAGCTT
CAAGCCGCGCAAGCGGCGGCGAACGACGAGCTGCGGGAGATACTCGCCGCGACGCAGGAG
GAGGTCGCCGCGGAAAAAGGAGCCGTCCAGATGTGCCACCAGCTGCAAAACGAACTCGAC
GACTACCGCAGAGGCAACGACGACGACCACAACGAACTCGAACCCGCGACACCAGTGCGG
CGCGCCGAAGAGAAATAACGCTACAACGCATGGCGCATCCCGGGCATCCGGAAGGTCTGG
ATCACGACCGGGGAAAAACCGCCGGTGTACGGCATGAAGTGTTCTGAGATGCAAGCACTG
CTGGCGGACGTGGCGCTGGCATCGGACGAGACGACGATGCAACTGAACACCTTCACGGGG
TTCCGCGTCGCCTCGTACATGGCCGAGGGGGACAACCCCCGGCTGGCTGCGACCATGTTT
CTCCCGGAACAGATGGAGATTATGATCGAGGCCGTGCTGGCGGTCGTGGGGAACGGCGTC
ACATCGGAAGATGCCCTCGAGCGACTCGCCACCCTGGAGAACGCTCTCCACGAGGGTCTC
ACGCTTCTTCGAGTTCACTGCCGGAAGTACCGGGCGAAAGCCTGCGTGGCGGAGAACCGG
GCCCTGCTGTCGGCGCTGATCGACGAGGACATGAAGGCGTACGCACAGCGCCTGTTCGTC
GCCGCGGTGGCCGCTGCGAAGGCCGGGCCGCCGGCGATCGAGGACATGCCCCCCGTCGTG
ACACCTAAATGGCAGTCGCTTGGGAACTACATCCGGGGAGGGGGCCTGATGGACGCACGA
GCAACCCCGGCGGTGGCGGCAGCCTCGGTGCGAGGCTAGAAGCGCCCCCGGTCGACTGGC
TCGGGTGACGGCGGTCGGTTCGGCTTGTGCTACACGTGGCGGGATTACGGCACGTGTTCG
TTCGGGACGGAGTGCATTTACGACCACCCTTCTCGCAAGAAGCACCGTCCGAGCAGCGGC
CACGCCGGGGGCGGCGGACGGGGGGGCGCCAACAACAACAACGGCGGCAATGGTGGTGGC
GGCGGCACGACGCCGGGTGGACGCGCGAAGGAAGGACGCTTTAAACCTGGCGTCGGTGCA
AGCGCTGCCGGAAGCAGCGGGGGGGGCAGAACCGCGGCGAGGGGCTGTTCCACGGCTTCG
GCGGCGCCTTCGGGGAGTGGATAGGGAGACGGGCTCCGTCGGTCTTCGACGGAGCCAACG
GCAGGTGTGGTTGCCCTTCTCCGTGAATGCGTTGCTTCAGTGCGGGATCTATCAATGGTT
GCCGGGACCGGGGGGGTAGCACAGGTGTTAGCGCGAGTGGCGAGCAGCTACGCACAGTTT
TTGTCCGTGCACGGGGGTCGGTTCGCGTGCATGAAAGCCCTAGAAAACAGGTTGCCAGTT
CCCCGTGTAGATGCCGGCCAGGTGGCGGCTTGGTTCGGGGGCGTTAAGAAATTCGCTCAG
ACTGACCTGTTGGTGAAAATAATCTCTCACGGAGTGCCGGTAGAGGTAGGCGGCGCCGGA
GATCTAACCGCCGCCTTGCGGTATGGAAACCATAGTTCGATTGGCCCGTACGAGGACAAC
ATCGTATCTAAGATCGCCGAGGACGTACGGCTCGGTCGCGCCTTTGTTTTTCCGCGGGAA
GCAGCGGATCAGATCCCTGGTCTGCGCGTGTCACCTCTGGGAGTGGCGGTTTCCCCCTCG
AAGATCAGAATTATCCATGACCTGACCTTTTCCACGTCTGTACCGGGAGTTAACGCCGAC
ACCGATTTTTCGTCGGCCCCAGTTTGTAAGTTAGGACACGTGTTGCGAGGGATAATTTGG
CGTATCTTGCACTTGCGTCGCCCGTCGGCACCCCTTACTCGCATCCTTTTGAGCAAGATG
GACGTGAAGGATGCCTTTCGACAAATCCCCGTAGAATGGTCTCATTGCCCCCTCTTCGGG
TACGCGTTCCGCGATTTGGTCGTAGTCGATAGGCGCCTCCAGTTTGGATGGCGGAATAGC
CCAGGGTTCTGGTGTTTGTTTTCGGCCGCCCTGGAACACTCTCACGTCCATACGTTTTTT
CATGACGCGGTCGTTACCCCTTTCGGTCGGGCGGCTACCAGCCATGTGCGGGTCAGCTCG
CCGGCGGAAGGGGAAGCCCCCGTTTCTTTGCCCCCTGGGTACCGGCCCCCCCCGGGGGAC
GGTGGCGGACCAACGAAGCCGTTTTTCACCCGGATGTATGTAGACGATGCGGTTTCGGTG
GAGCCACAGTGTTTTACTTCGGGCGAACGGTGTTTGCGGGCGTCGCAGAGCCTGGGATCC
GATCATGGTCGTCTCCTAGGTGCGCGAAAACCCGGCGAGCCGCCCCTGTTGGCTCCGGCC
AAGGTGTCCTCGTGGCACACGCGGCTCGAGGTGTTGGGGTGGGTGCTTGATACGGTCGCT
ATGACGATTTCCCTACCGCAGGGTAAACTAGCCCAGCTGCGCGAGCTACTCGTGAAGTGG
CCAGGGGACCGTCGAATCGCGTCGGAATCGGAGTTGCGTTCGTTGACGGGAAAATTGTTG
CACGTCTGCGAAGTTGTGCGGCCGGGAAAATGTTTCGTGCGACGCATGCTTAACCAGTTG
GGTATGCCCCCGGTGAAGGCCTGGCACGAGC
>NODE_639_length_5311_cov_6.479191_g407_i0
CCGCACACAGCACAACACGCAGCTCAAGCAGACCCATCTGGTATCTCCGTGAGGAAGGGA
GTTCCAAAAAGTTCCGAAATAATGTTGGTATTAAACTCGAACCAAAAATGTTGGTTGACG
GTCTACTCTAGTTTTGACCCGTCAAGGAGCTTATTTGACTGAATATACTAATTTTAGTAT
CAGTAATTCCTTGACTGCTGTCCGTCAAGGTGCAAGGAGCCGTCAACCGTCATATTTGAC
TTGAACCTCGAATGACGATGGTTGACGAGAAATGATTTGCCAAGAGAAAGGGAGATCTAC
GGAGATTGCTCCGCAAGCGCATTTTATCTTGTTTTCGAAAATTTCAAAATTTCGTAGAGC
GCAAAATAACACGTAGATTGATGAGCAGGTTGGACAGCAGGAGGAGCAAACACGCAACGT
GTACGTACGACGACTACGCGCGAAGTGGACCATGGACAGCAACGACGACGATAGCAACAA
TGGCACGCACCACCAGAATAGCTTGGCGACTAGGTGCACAGGCCTGGTTTTGTTGGTCAG
CGTGTACTTGTCAGGCCTCTTTGCTTGCATAATTGCGGGTGCAACTGCCCCCGACCTGTT
TACTGCCACGACGACTTCCCCACCGAGTGGCATTTCGAGCGCTTCGGGCAACTACGCATT
CCCGACTACGGGCTTCAAGGAAGCACACCAGAGCATCTACTTCGCGATGAGGCTCAACAT
CCCCAATCAGCTGCAACAAGCCATGGATTTGAGCAACGACGACAGGGCTTTTGAGACCGA
TGGGCACTTCGACCTCACAGTGTACGGCTCGCCACAAGCTAAGTTGGCGTCGTCGGTTTG
CCCGTCAGGTTGCATCACGTGCCCCGACGGCAATGAGGCGCTCGGGCTGACCTGCAGCCT
CCTTTCCTTTGAGAGGGGTGGAGAGGAAGTCATTTCATGCGAAAGCGGCGAAGAGTGGTG
CGGATGGATGCCACTGCACAACATCGATTTCGTGTCTTTCACCACGTACTACTGGTTTGT
GGCTACGGATAACCATATCGACGAGTACCTCTCAAATATCGACATCGATTCCGAAGAAGG
ATGGGTACCGGAGTTCCGAAGCATGTTCGTATCCCAGCGGTATACGGAGTTCGAAATCGC
TTGGTTTTACTTCTGGACGTTGGCCACCTTGGTGGTCATGTTCGTGCCGCGGTACGGCTT
CTTCACGGTGGCGTCGCGCGAACGAGTGTATTGGGGCAAGTGGAGCCAACAGCAGAAGTG
GGTCAGCGTGCTCCTCGTGGGGCTTTTCTTTTTCAACAACCCCTTCTTCGCCGCTCAGGT
GTTCTCGCCAGCCAAGAAAGGTTCCTTTGTTTTTTTTGCAGTCATGGATGGGTTCCTGAT
TACCGCTCTCCTTCTGTTCTGGTTGGAAAGGCTCTTCCATTTCGGACGCGGCCCTGACGG
GAACAGCAGTAAGGAGAAGGTAGCGAAAGGGTCGCAGTGGCTTCTCGGGACTTTTATTTT
CATCACGTACGTCGCGAACATGATTATTCTTCGTGTATCGAGAAGCGGCCAACCTAACCG
CATACACAAATATCCATCGACATCTTCGAATGGGGAGCAGACGCTGACAATCCTGTGCTT
CGTGTATTGCGCCTGGCTGTTCATCTTCGCGGGGCGAGTATGGCTTTGGGGCGGGGTGTG
GGACGCGCTGCGTTCTTCTGCTCGCGTGAAGTTTTTCGCGCTCTCTTCGGCGATCACCTT
GGTCATCTTGATCCCTTCCATCGTTCTGGAACACCTGTTGCCAAGAGTTAGAGGCGGGGT
TCCTTTCACCCTTGCTACCGGCGCGTGCAACATGTACGTGCTGGCGATGGCCCTGCTCTG
CACCCCGAGACACGCCGAGTCTCCTTCCATTAATGTCGTCGACGGAAATCGGGCAATTGA
AGACATCATCCACTCCCCGACGTCGTCGAGGCCCGGGGACGAAGATTTCCAAGACCCTTC
CACAGAACCGTCTCCCGTCTGGTGGAAACCCAAGCGGCCAAAGGTTACGGATTCAAGCGT
CTGGGAAGATGTGCAGTCCGGGGCGGTGTGATACGGAGGCGTGTCATTCCAAACAAGGGG
GTTTCGTGCCCCGGACGATAGCTGCGGGGATTCAAGATGTTTTTTTTTCCTCCTGAGGTG
GTAGTCCACTGCAGAGTTATTGGAGCCTGTCTTGTCCAGTGACCACGGACTGCATGGTGA
CGATGGTTTTATGCGACAACAGCAACAAAACAAGATGGGCTTGTGTGACGGTGATTGCTT
AGCGGCGCACATCGATGGCACGTTAATGGGCGCATTTCACGGTGGGGAGGAAATACCCCT
CCCCTCGTTTTCCCAAACGTCCCGAGTGGTGTGATGGACACCGGGTGCCATGCGAAAACA
TGGGCGGCACCGTGTTCCCGGACGACAGCCGTGGGGGTTCAGGGTGGGAACTGTTTTATG
GTGCTGGGCTGTACAGCGCACACCGCTGGCACAGAGGTTCGGCTCGCCATGGGCTCGTTT
TTGTGGTGTCAAGGGGACGCCCCGTGTTTCCCTCGAGGGATGCAGAGCTATTACTAGCAC
GTAGGGATAGATGGGGCTGCGGTACTCCACCGTCTGAAAATATTGGAGGGCTGACTCATA
CCTGGCCTCCAGGTGTCTTCTAAACTGAGCCGCTACTATTAGGAGTTTGGGCACAGCCGG
CGCTAGAGAAGAAGCAACACGCGCACGCGCACACGTTGTGGCGTCACAAGGCAGTGGTTT
GACATCGGCCGCGTTGCCTAATGCATACCGTAACAGTTTTGTCTGCGCTACCGCGCCGGC
TTTTTCCATCGGCCCCGAAATTGTCGGGATGGATTGCCTGGCCCCGGCTCTGGCCATCAA
CGCGTGCTGTCTCGCTTCGCTGGAGCCGACAGTCGAAACTAGTTTTGTCTCGCGGAGTTG
TCACGAACAACCCCGATGGGCTCAAACATTTAGAAGAATTTGTATTAGCGTTTTTTCTTA
GCATACCTCCCCGTGCCTCGGAGAGCGCGCGGACGGGTTGTTTATGGTCCAACCAGTTCT
TCCAAAGTGATCCTATGTAAAGATAGATCCGGTCACGAGCATATGTGGAGTGATTTTTTT
GGGGGGGGGGGATTAGGGCCGACGGCCGTTTTTATATGGTACAGAGTATTAATAGACGGA
ACTGGAACTGACGTCTACGTATCGATACGTTTCGAATAAGTACACCAGGGGGCAAGCGAG
GTGGCGGTATGATGCCTCATGCGAATGCATTTTCTATAGTAGACCTAAGCTTCGCTTCTC
CAGGCCGTGCTGCAAAACGTATTTACTCGGTTACGCCGCCACGATAGTTATTTTGTTATT
TGCGCTAGATCCTGGGGCGAGGGGAACTCATGTTAGCGCAAATTTGAGCGTAGGGAGTCA
CACGTTTTCGCGTACGGCGACGTTTTGTCAGGAGAAACGGGATGTTTTTGCATTGTTTTA
TCCCGGTTGTTTTTTTTGCTCTTCGTGCCTACGCAAGGTATATTTGTGAGCTGTATATTT
GAAGCCGTGCTTTGGTTTACTAAGACTATAGGTCCATATCATACATGCCCGCTGTTACGC
GCTCTCTGCTTACCATGTGTCTACCTTGTGTTTTTACACTCTGGCGTTTTCATTCCTTAG
AAAAGGTGGCTGTGTGCGAACAGGTTGGTTGCCGTGTGTTCGAACGGCGTTGCACTCGCG
ATGGGGGTCTTTCTTGTCATTTTTATGGGTTCGTTAATCGCCTCGGTACGTAAGAAGCGC
GTGATTATTTTCATTCTGTCTGCCCAAGGTAGCCCCGTCTGAGTTGATTTGAGGCCGCGC
GCTCGCGCTCGCAGGCCGCCGAGACTCTTTCGTGAGCGATATATACAACTTCCATAAGGC
GACAACCTTACCTGGTACTCGTACTCGTCAGCGTTATATACCTTCAGCGATGCGAGACCC
TTGCCTGGTGCTGGTGCTTGTGAGCGATTTATACCGCCAGTGTGTTTTGTATTTGTTTTG
TCCCCTCTGAACGAGAGGACTGTTTCGTGTTTGTCTGCAACGATGACTTTAAGACGTGTC
GGGAGTTTAATAATCATAAAAATATACCACTCGGAACAGAAACGTAAGGACGGCTTGGCC
TTCATTTTTTTACGCCAACGGTCCTTATATTCATCCCAGCGTGGTGCTTGGTAGGCGACC
GCGAGCGCAGCGATGGAGGTCTGAACTGTGTGTTTCCCCCCCCGCTTAACCTTGCGAACC
TGCCCCTAACTTACAGCGGGCGTCTGAGTTAACCGGTGGCGAGTTTTTTCAGAGCGCATC
GTTTGTATCACGCCTCGTATGTATACGGCGGTGCCATTTGGTGTTTTCGCGGCGTGCATC
CGTGTGTCGGGTTTTACGCCCTGCTGTGCGTCAAAAAAGGTTTTGCTGCTTGCCAGTTAG
GGTGTAGAGCTAGCCTTATCGTCAGTCTCGATGCTCGGCGGTAGGTGCGTGTGCCGATAC
TTTTCCCCTTTCCATCATCACGATAGTAGATGGTTAGATGATGAGTTGTCGTTCAAGGCC
AAGAGTTCACGCGGCGTGGTTAGTAGAATCTGCGGGCGTACGGTCCGCTGCGAACTTCTG
CGTGCTACTCGTACGTGTGCATGATCGTGCGGATTGTTTTTACACCGTACATAGCCGCAT
TTCACGTCGTCATGCATACATTGCAGAAGGTGTGATGCGTCTTCTTTTGATCGAATCGTT
AGTAGAACACTACTAGGCTATAGCTGTGGCGTGCATACCTTCGGGGGGTTCCCGCGGCAG
CTGCGGCGCGATGACGGGTCCCGAGACGTTGGTGGACAGCAGTACGCTTGTCCGTTTCAG
CTATCACTTGTTTTTACAAAGGAGATGATTTTTATGGTGTTTATGTGTCTGCACGCGATG
AAGTTTAGGCACCCCAACTCGAGCTCGAGCGACATGGTGCCCGACGCCCGTCGAGAGAGC
GCGCCGCAACTTTTCCTTGTGCCACGGCTAAATCATACCAGGTACTACAGAAAGGTTTTA
TAAAATAATAGTGTTTGGATCCCAGGTTGTGGAGACTGGAGTGTGTCTTTGGGACGTTCT
ATTTTCCTTGTTGTGTCGGTGGACTAGCATGGGAGATCTCTGGTGGAAGACCAGTCATCG
CCTACCGCCATCGGCAAAGCCACGTGCGTGCGCGGTAGTACTACTGTAGCATGCATCGTG
TCGGTAAGTTTGCACGATAGGGTCTACTTGGGCGCGATAGGGCACGCCGTCTAGCAGTCT
AGCACAGGAAGAAGCATTGTTTGCTTGCGAC
>NODE_640_length_5307_cov_38.605655_g136_i3
GAAAGCAGAAAACCACGGAAACCAAGGAAACCTATGCGCAAAGTCTAACATCCTTCTATG
TCTACTTCCCGCCCAGATGTATCCACAATACTCCATTTGTTGTCCTTGCTCCCTCCTTCT
CCCAATATGCACTCTTCACATTCTATTCTTAAGTCCTAAGCCGCATCCAAGCTCCATCCC
CACGCCATCGGTGTGGGTCTGTCATCCCCCCCCCCTCTGCTTCTCCTCGCTTCCTGGCGG
TCCCTGAGTTGGAGTTTGAACCTCGACACCCTCCTGGAAATGGCGACCTCTTAATGTTCC
AGGGGCAACGCTCGTGGAGTCCTTCGTCGCCGTTGCCCCGAGCCGTTGAGAACTTCTTCG
TAGACGGGGTTGGCGGTGCAGGTTCCCTGCGAACCATCCGGTAGAGTTGAGCTGCCACCA
ATGACCATGAACCTTAGATTTTGCCTCGATGTGGCCCTAGACACGGCCACGTACAGCTGG
CCGTGTGAAAAAACCGGGCGGCGAAGGAAGATTCCCACCCTGTCAAGCGTCTGCCCTTGC
GCTTTGTTGACTGTCATGGCAAAACACGGTGCAACGGGAAATTGCCGCCGGGTGAGGACG
AACGGAAGCTCGCCTTCGCTCGAAGTGAGCTTGCATCGCGGAACGAAGGCCCTTTGGCGC
GCGTTTGGCCCAGTGGCGATTTCAGCGTGAAGAACCGACTGCGAGGCGGCGATGAGGAGG
CAGCGCGTGCCGTTGAACAACCCCGTCGATGGGTTTATCGTGCGCAGCAACATGAACGGC
GCGCCAACTTTGAGAACCAACCGATGGGTGGGCATGCCAGACGGTGTCAGCGTCTCCAAG
AACTCTCCCGGGTAGATGACAGAGCTGTCCATGTCAGCGGTGCCGTCGACACTTAGGGAC
TCGAACTCCTCCACCGGAACACGCCGCATAATGTCTTCGTTGAGGCTGCGCTGATCGTCA
TTTCGAGGCGCAAGCACGGATCGCCTTGTGAACGCAAGCCTGGCTTCGTGGTCACCGTTG
GGCCCGAACGCGTCCAAGTTTGGGAAGACGGCGTTAATGAGGTGGCACGGATCCTCCCCG
GCGACGATAAGGTCGTCAGGAATCCGCACCAGCCTTTCGGTGAAAGGTGCAACGGCACTC
CCCCGCGCGTCCTCCTCGGTGCCGTTGCCAATCCTCATCTGCCACGCACAGAACTCCCGG
AGGTGAGGGTCATCCATTCCCGCACGCAACACCCGCATGTTGATCCGCAGTTGCAGCAGT
CGTACCCCTCTCCAGAGCGCGGACTGGTTAACACAGGCGCTGACGACCTGAGCCCGTGAA
CCCCTCCGAACAACCGGAAGGATCTGCCGGAAGTCGCCACCCATGACGACGATTTTCCCA
CCCCACGGGAGGTCGTTTCCCATGACATCTCGGAGGCAGCGCTCTACGGCTTCATGACCG
TGCCGGTGGGTCATGGGCGCCTCGTCCCAAAATATGGCATCGGCCATACGCAGCAGCTGG
GCCCGGGAGCTCTGCTTCTCCACGTAACAGGAGGAGTTGGCCCTGATGTTGATGGGGATC
ATGAACAGGGAGTGGGCCGTGCGAGCGCGGGGGAGGAGGGTGGACGCGACACCGCTGGAG
GCGACGGCCAGGGCGATTTTCCCCCTGGAGCGAATAGCGGCAAGGACGGCGCTGTAAAGG
AAGGTCTTGCCAGTACCCCCTGGTCCGTCAACGAAGAAGAATCCCCGCCCCGCTTGATCC
GCCGGCAGTACGCGGCGTCGCCCGCCGTCTTCGTCGAGGAGGGCCGCTTGGGCAGCCATG
ATGCAGTCGAACGCAGCGCGTTGCTCCGTGTTGAACTGGCCAATACTCTCGTCCTGCAGT
CGCCGCAGCTCATCGTGGTTGTGCCCTGCCAGCTCCTCAATGATCTCGTACGGCAGGTCG
CGCGGGGCAGGTTCGACAGGCGACGGAAGGCGGTAGGCTACAACGCCGGACCCCACGGCA
CGAAGGCAGCGATCGATGTGAAGAAGGGCGAGGTTGTGGAACTCGTCGCACATCTCGCGA
GAGGGGTCCGTAGCACGGGCTTCGTGAAGGAAGTCCTCGGCGAGGCTGTTGCGGTGACTC
TGCCACAGAGAAAGGGGGTCGCCAACGTCGCAGTGCCTCAGGATGGTGACGAAGAGCTCC
CTTAGGGCGGCGATGCACGTCTGATGACCCGCCGCCTCCGTTAGACAACGGTCCCACTCG
AGGTCGTCCGCCAAAAGACCTCTCAAGCGGCAGGCTTCCTGGAATGTCTCGGCAACGTTG
CCGTCCGGGAGTGTGCGAAGGGCCCTGAAGGAGACGGGCCCCGGTATGTGGCAGAGGAGC
AGGCGCAAGTAGAACCTCTCGCCGTGGCCAGGGTGAGCAGAGTATATACGCCCCACTTGG
GGTTGCGCAGCTTGCCGTTGCCTAGGCTTCCACTTCTTCGTCGCCTTGTTCCACGTAAAG
TGCGTGGGGAAGTCTTGATACAGGAGACTTAGCGCCACGTCGGCATCGCTGTCGGCGTCG
TCATCTTCGGTGGCGGCGGAGGCGGCGGCGTTATAGGCGAAGAACTCTGTCAATGTCGTT
TTGCCCGCGCTATGCAGGCGAGCCGCTGCCTGGCCCTCGCCGTAGTAGACTGTTTGTCCG
CCGGGCTCGTGAAGGGCTAGGTGCAACACCGACGGGAAGCGCTCCGTGATAGGAAAGGCG
AAGATACTCCAAGCAGCCTCGCAAGATCCCAGGTAACGTGCCTCGACAAAGTTGGTGATC
TCGTCCGCGGCCCCCTCTGGTTGCGCGATCGCAGCCAAAGCTCGATCGTTTCCCTTGAAC
ACGTACTTGTATAGGTACTTGACGGCTCTCACGGAGGAGCAGATCTCGACGTTGATGTGT
GCGTCGTACTTGAGGGTGAGAGATGGGCAGTACGGAACAACCCACCGATTGTCAACCCAC
CTACCACGCAGGAACACACCTCGCGGGCCTACCGTGTAAGCCTTCGTGACCCCGTCACCG
AGTTCCAGGGTAACCGTCCGCTCGCACGGCTCCGCCGACCGCCGCCTACGGTAGACGGCA
TACCCGTCCTCCGAGGAGATGGTCTCGTCCTGGAAGTCCCTGGGGTAGCTCTTGGAGCAC
ACGCCATCCCTCTGGCAATTGCTGCCGCAAGGTCCGTGCACCATGCTCGAGACTACCCGG
TGGAACAGGCGCGGCTGGCTGTCGGGGTTGGGGAGCTCCGCCGATACGTACTGGTCATAG
TCCTCGGGCTGGGGTTTCTCGTCGCCATCCACAATGATAAGGATGTGGGCGTGAGGAAGC
CCGCGCTTTTGGAACTCCACCACCCTGCACCACGCGACGGTAGTCCCGAAGCAGCCGTTC
TTGTACAGATCGTTTTCCAGCGCCCGAAGTTTGGCGTGGAAAACGCGGGAGACGATGTCC
GGCCTGTCGGTGGGAGTCTGGCCCTCGAGCAGTGCGTCTTTGATCTCGGGCCAAGCCGGA
TTGCAGGTGAAGGTGACGAACAGATCCGGCTTGCCATACTTTCGCACGATGGCCATGGCA
TCCTGGTACTGCTGGACCATGTATCGTGGTCCGCCCACGAAGGTCGACGCGAGGACAACT
CGCCGCCCGAAGTCGCCGGCGTTGTCACCCACCCGCAGAGCATCGGCGAGACCGGAATAG
AGAGCGGCACGGAGTTCGCTCTGGTGGTGACGTTGGTAGGACAGCTTGGAATCCTCCACC
TGGGCGGCGGTGTCGACCATGTACTGCTGAAACAGCCTGCCTCCCCGGTGGTACATGCTG
ATGAGCTGAAGGTTGGGATCGCTGATGGCGCTCCCCCTCTGTCGATGGCGATCCGCGGCG
CGATAGGCAAAGAACTCCCTCTGCGAGACCTTCTTCCTCGCGCCACCCCTGGACCCGCCT
CCACGTGCCGCCGACTGGTCATCTCCCTCGTCGCGGTCTTCCTCGCCACCTTGGGCACCA
CTGTCCGGCCGCGGGCAGAGGGGAGCAGTAATACCACTGCCCGGCTGTGGGCCGAGGTCG
ATGTTGCCGTGCCAGCCCGAAACACCGGTGGGGTTGAGTATGGGGTATGCCAGAGGATCG
TACGACGGGTGGGTGGCGAAGACTCTCGTCAAGCCACGCCGGCAATCATGCACGACGATG
TCTCGGCCGCCGCGGGCGTCTTCGTTCGAATCCGGAAGGATCGCTGCAACTTCCATCGGG
GCGGAGGAGGCGTTGTACCGACGTCGATCCGGTGTGTTGCTGGTGCGAAGGAAGACGCGC
AAGTTCTCTGCTTCAGGGTCTCTTCCTTCAGCTCTCGCGGCGGCCTGGCTCGATCTGTAC
ATATCGATCGCCGATCGGTAGATACCGACATAAGGGTTGACCCGCGAGAGGAGACCCTGC
ACGGCCGCCACGCCCTCCCTAAGAAGCGAAGTGTTCAACTCCTCGAAATTGTTTAACCGA
TAGCTGAGCTGCTCATCTTCGGCGCTGTAGAAATACACCTCGGCATATCGCGGTTGGTGC
GGAGTGTTTCCGCTTCCTTCATGACGCTCCGGTGGCAGCGGGCTGCTGAGATAATGGTGA
AAGGCGCCCTGTATAACGAACGTCGGCGGGCCGCCGGCGAACCGTTGTTGATTGAGTGTG
CGGCCACAACCGGCACCGGTGGAGGTGAAAGAAAAGGCGGAATTAACTCGCCGAATGTTC
TTCAGGAAGGATTTGGATTGTGCTGTGTCCCCCCGCACCAAGTCGAGGAGGACTGAATCC
GGGCTTGCTGGGAGGGGCCACAGACGAACTTTACCGTTTTGGCAGCAGAGGGAGGGGGTT
TCTCGACCATCTGGACCAGCCCAGAGGAAAGCGTAGCAGGATGGGCACTCGGTCCGCGCA
CCGAGATTGTGTCGGGGCCAATCTCCCTCGCAGATGTCCTCCAGCGGAACGGCGCACATC
GAGAGGCGCGAGGCAAGCGCTCTATTTCTGCGCAGAGCGTTGTTGCGTGCACGGTTCTGC
CGATGCTGTGAGCGCCTAGTCTCGTTTTGGCGTTGTCGATTCTGCTCACGGTGAGAGCGC
CGCGCTTCGTTGTCGCGTTCTCGGTCCAGCTCACGGCGAGAGCGCTGCGCTTCGTTGTCG
CGTTCTCGGTTCAGCTCACGGCGAGAGCGCCGCACTTCGTTGTCGCGTTCTCGGTTCAGC
TCACGGCGAGAGCGCAGCACTTCGTTGTCGCGTTCTCGGTTGAGCTCATGCTCAGAGGTC
CGGGCAACGGCCTGTGCCCTGCGTAGCCGAGCTTGCTGTTGACCCAGGTGCGCTTGACGT
CTCGTGTCCATGCCGCATGGAGCGCAG
>NODE_641_length_5306_cov_35.656602_g408_i0
GTTTGCTCTACATATATGTATATATATCTCCTTTTTGCCACCTCCTCCGTGTGTTTTACG
CTGACAACCGAACGAAAGCCTCCATATATGTATCAAATATCGAAACCGCATCTAACTTGA
TTATCATTCCATATTGAATACTACAACAGTACGATACAAGCCCACATGCTTCCAGCGGCC
GCTCGCGTGCGAGGGCACCTTTTACCTCCATCGGAAACACGAATGGATATCAGAAAAAAA
AACATTTTGTTTTTCAAGCCCAAAAGTCGACGAACACTCATCCCATGGGCGGGTATGTAT
GTACAGTAGTCACATCGCAAGCAACATACACATATCAGGCACAACAACACCCATGCATGG
GGAGTTCGAGAGTTTAGGCATTTCCTCAAGTTAGTTGAGGACCCCAGCCAGTCATATCAA
ATTAGAGTCTTTCCAAAAGCATGGCTCCAGCGCTGTGACCTTGGCAAAAACGTGGTGCAC
CTACTACTACTACTACTACTACTGTGCATAGCAAACCTAGTGCCATGTGAAAGAGCACTT
CCCCTGGCACTGTCCTTCTGACTGGTGCTACGAACTGGGGGGGGCATGCACTATATACCC
CCATCTTTCGTTACAGCGAGTTCACCACTCCGGCGCGCCGCCAGTGGCTCGCTCTGTGTA
CGTACCTCACTCGAAAGACAATGGAGGGGAAAATGTTGTGCTGGCACGGTGCAGCGTATA
ACAAACAATCCTATACTCTTATGGCGGTGCACATCGTGAAACAAAACTTAAAACAGATAT
TATGAAAGCTCAAGACACTGCCAATAATCAGGACTGCAGTCACTCGGCTCTGAGCGACTG
AAAAAACGAGGACGTACACACTACACACACGTGACACCTATATATTCTGCCTCCCGGGCG
CAAGGACCGTCGTCGAGACGCGCGTGCCGCGGAAAGGGGTAGCCACCGAATTTCTGAGGC
GTCTCACGTGGCCGAGGTCTACCCACCCCACCCAACAACCGATCCACTTACGATATGTTT
CGTTAGCTGTATGAGCACAATATACAAGCAAAAGGGCTTGCAAATAACAATATGCAATAT
GCAATACCCATCGTCGGATGCGAGTAAGATTTGGCAGTCTAGTCGAGGAGCTATTCTGAG
GCACCTCACGCAACGAGCTCTACATATTACCCCACCCAACCGACCTAACGCAGATATTGT
TTTTGTAATAGCTGTCTAAACACGACGACACGCAATCTAATGAGCTTGCAAACAATGGTG
TGCAATACACATTGGATGCACACAAATTGCGTAATTCAACGCTGGGGAGATTTTCTGAGG
CACCTCACGCGACGACCTCTACCATACATACCCCCACCCAACAACCCACCTACTGCTGCT
GCAGAGAAAACATCGTTAGCCAGCTAAGCACGCAAAGCACAATCAAATAGGCTTGCAAAT
ACCGATGTGCAATACACACAATTGAACGCAAATCTACTGGGCACGTATATAGCTCGGTTG
AGGAGCTTCGTCCGCAAGCGAAAAAGTTTCGGCCTGCAAGTGCTAATTGCAATCCCTTCC
GCTGCACTGGCGACGCATGCTATCTTAAGGTAGATGCGCGCCATTTTTTTTTTCTGAGGC
GCTTTTACTCGAGGAGCTCCTTGCTAATATGTACCAAGTCGACACAAAAAACCGATTCTA
GAGGAAACTAAAAATGCTACGAGGCGTATTATATAATGTAAGACGTACCCGATGAACTAT
CCCGTGGTCTTAAGAAATATACCTAAAAATGCTGAAAACACAAGAATGGAACTTTATAAA
AATATTGAAACACGAGAATTAAATTCCGACGAGTTTGGTACGAGTATAATATAAGAAGAC
CCCTGTCATTCAGAAAACGATTCGAACAAAAAACTTGCTACGTATAATATATCTCCGTTG
TATGATCATCGCACGCGTCGGCTCGCAATAAAAAAAAAACTATCAAAACTTATTGCTTTT
TGTGAGGGTCCTTTTCATATTCCTTCGCAATAAAAAAAAAACTATAAAAAAACTTATTGC
TTTTTGTGAGGGTCTTTTTCATATTCCCTCGCAATAAAAAAAAACTATCAAAAAAACTTA
TTGCTTTTTGTGAGGGTCCTTTTCATATTCCCCACGTCTCCCCGAAGTGCTTGCTGTCAA
ACACGTGTGGGGCGTGAAGTGGGTACCCAGCATTAACCCATTTAGGACCGCAGTCCCGAT
GTGGGGACAAAACACTTGGAATTAGACTGAAATATTTACTTCTAGACAGTGCAGTTCTAA
AAGGGTTAAGATAGCGACCAAGACAACGAAAAACTTCGATGTGTTCACCAGCCGATTACC
CCGCAGCTCGGGGTAACGGTCACACAATGTTGCGCCGGTGCGGTGCGACTCCATTTTTTT
TCCATGTTGTATCTCGGGACAAATCGGTTTGTATTAATTATCCCGCAATCCCGCAGTGGC
TCCGATGCTGCTCGTATATCGTCGCTTGTTTCTCGCCGGTATTCCCCTCTCTCTGAATTC
CCAGGGCGGGTTAACTCTGCTTCGAGTAGTACACAAAACGATTCCTGTAGGTAGCCAAAC
GTTTCTCCCGCGGCGACGGCAGAGTAAGTTTGGCCACATGATCTCGGACGCATTCAGTAT
GTACGTCGACCCGAATCCATCGCCTCCCTCCCCTCGGCTAGTGGGGTACGCGTATGAAGA
CCCCAGTTTCCTCGCAATGTGCCCAGTCGAAGCTATCGTAGGTGTACGGACTCGACATCT
CATCCGGCTTGAGCTTAGCGTACAGCTCTGCGTTCGTGTAGTAGCGTTTAACCCCCGCCA
CTTCACTGCCCACAGGCAGTCGCGTGTTGTCCGTAGCAACCGGGTCCCCCGCCCCCGCGG
CGAGGAACAGGTCGTGGAACGGCTGGAAGTCGTCCGGGTTGTGGCCGTAGCACATGGTGG
GGTCTGTTTCCCACGTTTGGTCGAAGAGAGGCCCCACCTCCAGGCGGTGCAGGTGCCACA
GCCTGTCAAAAGTGGGGTGGATCACCCAGAAGGTGGGGTCGTTGGTGCTGGTGGCCTGGT
AGTGGGTGCCGATCTTCATGGGGATGCACAGGGCGTCCAGCATTTCGGCGTAGATGGCGT
CCGTCTCCTCCTTCGAGTACCCCGGAAACGCTTCGAACGCACGGCCCTCTTCGTCGACCA
GATTATCGATATAGGTGAACTCCTTGTCGAAGAACACCCCATCCGCCAGAACCCCGGAGT
CCATAAGGATCTCGACGGGAGTCTTATCCCCGAAAGCGGATTTGGAGCAGACGACCTTGC
ACTCCTCCCACGCCTGGGTCATTGCGCACTCTGTGGGACCCTCTAAATACCCCGCCCGCC
ACAAGTATCTTTGCAGCGGCGTGCTATTGTGGGCGAAAAGCTGCGTGATGTCCGATACGT
TTGCCGCAAAGGCCGTCGCCTGCTTAGACCAGGTGCCCCCCAGCAGCTCGTGGATGTGCC
CATGAGCCTCGAAATTCAACCACACGGATAGCTCCATCCAGTTATCCACCATCACGGAAT
CGCGGTACTCCTGGCACCCCGACGGCTTCTTGTTGTTCGTGAAACCTGTTTCGTGGTCGT
GCCGCGTCATGAAAGGGTTCGGGTCGTTGTTCCACGGAGAGCGGAGCATCCCGTACGCGT
TGTGCGTTTGCGAGTACTCGCGGGCGTCCACCATGGCGGGGACGAACGCGAACCGTCCCC
TCTCAGGCGTCTTCATTTCGTTGTCTGGAGCCGCTTGCCCAAACCAGTCGTCCGAAAAGA
CAGAGCTTAACCTGAAGTTGGTCCAGTCAAAGTACGTTCCTTCGATCGTGAAGTCCCAGT
AAGGGAGTGCGATCGACGGGTTGATCGACTGCAGCGACTGCTCGAACATGAGAGTCAGGG
CGATGTGAGACGTCACGAACCCAGGACCAGCATGCCAGTGGTCACAATCTCTCGCTCCGC
CGTAGTACAGGTGCATCCGGTTGAAGTAGTCCTTGCTGTAGTAATTCCGACCGTAGATCG
CGCGGCCCACCGCGCTCGGAACCCGCTGCATCACCGCCACCGCGTTGAAGAACACCTCAC
GATCGCGATCCGTGAGCGATCGAATCTCGCGCCGCACGTATTTCACGGCCACGGCGAACT
CCGTTGTTATCGATCCGCCCGCCCCCTGGCTGCCGACCGTCAACGAGGGGGGATGGCTGC
CCCCCGGGTTTCCATGTGCGTTGAATGTTTTGTCGTTGCGATACGCGGTGACGGAGCACT
TGAAAAGTCCCGGTGTTCGGAAGACGGTGGTGATCGCCGTCCCGTGGCCCAGAACGGACC
CGTCCATCTCCCACCTAAACTTCACGCCACCCCCGTCGTCGTCCTCGTCCTCCTCGCCAT
GAAAGAAATTCGCGACCTCCAGCCGCGTGTCGGCGTGCGGCTCCGCGATGTGACCCCAAG
GGTACATCAGCTTATTTTGTTCCTTCCGACCGTCGCTGTCAGCGGTGGTCTGGTACTTGT
TCGAAACGCGGACATCCAAAGATGACGGCAACGGTGTCGAGTTCGACTCAGGCGAGGAGA
CGCCAGCCCCAACCGAGTTCCCGCGACTCGTCGTCGTCGTCGTCGTGCTCGTAGCACCAG
CGGAGAAGAACGCCTCTTTATTGGGATATGTTGTTGCCAGTGATTGTGACACTGGTACCG
ATAATGATGGTGATGATGGTGGTGGTGGTGGTGGTGGTGGTGATGATGATAGTGAGTATT
GCTGGAAGTTTTTCGCGGTGACGAAGAGGCCGACCGCACAAAAAAGAGCAGCCCAAGCTA
GCCCCTTCTGCAGAGGGCCTCTACTTCTACTGCTGCTGCTGCTACTGCTGTCGCTACTGC
TACTGCTACTGCTACCACCACCACCCTGTTTCCTCCTCGTCCTGTCGTTGATGGCTCCAC
ACGCGTTGCCTCTGTCCTGTTCTCTCCGGTCTCCGATCGGCTCGTAACGAAAACGTGATG
ATGACGATGGTAATACTGATATTGCTCCGGCCATACGACGCCATGCTGATGCTACCCAGC
CGTCTTGTCCCTCGCGGCCACCAACGCCACCAACAAGAGGAGGCGCCATCGTTGCCTTTT
GAAGAACAGGAACCCCTCCGAGCGAGCTCTCCGTCCTGCTCTGCCCCTCCAAGGGCATTG
ATTGCGTCTGTCTTGCCCAGGACAAGTCCGAGAAAAGGTTGTGCGCCACGTGCCTGCCGG
GAGGGGTGGGCTTCTAGGATGCCAGCAGCTCCACTCCCGACCCTACGGGGGCCGCCCGTC
CAGTTGCAAAATCAAGTCCAGTTGCA
>NODE_642_length_5305_cov_22.528096_g409_i0
GCGTGATACGCCCCCCCGCACGGTACCGGCCGTACGCTTCATCCTCCTCCCTCACTACCA
ATACGTACCGCTAGATATGATACTGCTACTACTGCCATCCTCTCCTCCCCGCCCTCCATA
GCAAGTGCTGCTGTCAATACGTACCGCTAGATATGTTACTACTGGCATCCTCTCCTCCCC
ACCCTCAATAGTAACTACTGCTATCGATAGGTACCGCTATTAATAGATATGTTACTACTA
CTGTCATCCTCCCCTTGCCCTCAATAGCAAGTGCTACTATCAATACGTACTACTGTAATC
ATTTCCACCCCGCCCCGACTACAGCAAAACTACGGCCACTATCAATACGTATTCATCCCG
CTGATATAGATAAGTTACTGTCCACAGTTTCAATATAGTAGCCGAGTCGACTGTTGTCCC
AACGCTTCTATCTGTGGCGAAAATAATAAGGTAAAAAAATTGTTCGTTTCCCAATAGTCA
ATAGTCAATAGCACACACACACATCCGACGGGTCAGATCCAAAATCACGATCTGGATCTT
TCAGGGAAGATACATCCCTGATCTGCATTATCTGCTGGCAGATCCTGTTGCCGGGAGGAA
GCCGTATGATCTGCATGATCTAGCACATGTTTCCCGGATAGGATCTGTACTAGTAGGCAG
ATCCTGCACCAACATCACATAACCGCAGGTACAAAATCTAGATGGCCTATTGTAGATCGC
GATATGTACGATGGCACATAGGATCTAATCAATCTAGGTAGTCATCTGTCGGATGATAGG
ATCTAGATGATCTAGAAAGATGGTCTACAGTAGATAGCGATCTGTCCCGATGTGTGCAGG
TTGATACTGTAGTACACCCATGGCCCGTAGAAAACGTCAAGAAAACGGCGTGCGGTTGGC
TGCCGCTTGGTATCCCTGAATCCCTACATAACTACCCCGCAAGCCATAGCTTGACACAAA
AATAACTCGTATACTTCGTATAGAATTTACAAGGGTGCGTTTAGGAGGGTATACCTGATA
TCACTTTGGGGCACCCGGGTACCAAACTTGGTTGTTTTGGTCATACTCGCGTGCCAAACC
TGGTTGTTTCGGTCATACTCGAGTATCAAACCTGGACATTTTGGTTGTACTCGGGTATCA
AACCTGGTTGTTTTGGTCATACTCGGGTATCAAACCTGGGTATTTTGGTCATACTCGGGT
ATCAAACCTGGTTGTTTTGGTCATACTCGGGTATCAAACCTGAATATTTTGGTCATACTC
GGGTATCAAACCTGGTTGTTTTGGACATATGATACTCGGGTGCCAAGCCTGATTGTTTTG
GCCACACTCGGGTATCAAACCTGGTTGTTTTGGTCATACTCGGGTATCAAACCAGGTTGT
TTCGGTCATACTCGGGTATGTACCCGGGTACCCCTAGAGTATCAGATACCTTCAGTAAAT
ACCCTACTAAAAACACACCCTTGAAAGGCTACTGCTGCTTGCGGCCACAGCTCTAACGCG
TGTGTCACAGACCGATACTACGCTTTGCTGCCGTCACAGCTTCGCCAACACGACAGCAAC
ACAAAACGGACAATACCGTGATTTGAAAAAAAGCGTGAAAAAAAAGCAACATCTAGAGGG
GAATCAATCAAATCAGCTCATGAGCATCACCACTCAATAGATTCAACTGCATATAGTAAA
TCAGTGGAAAACATATTAATCTAGAGGTGTCAGTCAACCAGCTGATAGGCATCATCTCTC
AACAGACCGACCACACTGCATGCAGTAAAAAAAAAGGACGAATCTAGGGTCTACAGACGC
CAACCAGCTGGTAAGCATCACGATTCAATAGATTCAACCTCCTATTATAGCAGTGAAAAA
ATACCAATCTAGTGTCTCGAGGCATCAGCTGAGAGGCATCGTCCCTCCATAGAGATGGAC
CGCACTGCAAGCAGTAACAAGAGATAAGACATCTACGAGCAGCCGTGTCAACCAATAGCT
CATGGGCATATCCCCTCAAATACACGAATCACACTGGGGGGGAAAGTAGCAGCCACCCCT
GCAACGGCCAGACCCCAACTCGCCCTCCACATAACAGCACAGCACACACACCCCTATCCT
ACCCTACCCCACATCAAAGACATACATACGCGCAATATAACCACGGATAAATATCAACTT
CAGGTTCAAGTTCAACTTCAACTCGACCCTTTCGCCACTGCAAAGAGCATGCCACCCTAT
TTCCAAGTACTTTTGGACCAAAACGTGGGGGTGCGTGCAACGCTAAACGATTTAACGTTC
AATTTCCATTGTAGACAAATGAACTTCAAGTTCAAGTTCAAGTTCAACTTGACCCTTTGC
CACTGCAGAAAGTATCCTACACTATTTTCAAGTACTTTGTACCCAAAAATATAGGATTAG
GCAGCAGTGCCAAAGGGGTTGACGATCAATTTCCACTGTAGACAAATTAACTTGGACTGC
CAATCCCGCAAGAAAGGGCTCCAAAATGAAGGTCTTTCCGTCCCGTGAAACGCGAGGCAT
TTCCGTCTCGTGAACCGCGAGGTCTTTCCGTCCCGTGCACCGCGAGGCCTTCCGTCCCGC
GAACCGCGAGGCCTTTCCGTCCCGTGAACCGCGAGGCATTTCCGAGCCGTGAACCGCGAG
GCCTTACCGTCCCGCGAAACGCGAGGCCTTTCCGTCCCGTGAACCGCGAGGCATTTCCGA
GCCGTGAACCGCGAGGCCTTACCGTCCCGTGAACCGCGAGGCTTTTCCGCCCCGTGAACC
GCGAGGCCTTTCCGTCCCGTGAACCGCGTTGCCTTTCCGTCCCGTGAACCACGAGGCCTT
TCCGTCCCGTGAACCGCGAGGCCTTGAACCGCGAGGCCTTTCCGTCCCGTGAACTGAGAG
GCCTTTCCGACCCGTGAACCGCGAGGCCTTTCAAGCCTTTCCGTCCCGTGAACCGCGGGG
GGTTTTATGTCCCGTGGCACCTCGAACGACTTCTCCAACATCACGACGAACGCGACAGCG
ATAGAAACAGGAGACCTTCAAAGGTGTTCTTTGTAGGGTACTTCACATATATACTTCAAG
TATACGAAATATATATTTATACTCCGGGATACTCGGGAACCGCACCTGAATGTTTAGGTC
AACAAGAGGTTTGCGAGTCACCAGGTGTCGGTATCACTCAACGCCCACCCCGGTAGGTAC
TCGGGGCACCTCCAGAGTAAAATAGCCTACACAATACACAATACACCCCTTCAAGAAATG
CCCGATTCAAACCCTGGACGAAGCCCTGGGGTTGCCTCCTTTCGCGCTGCTGCGGTTGGC
CGGAGGCCTGACCGCCGGGCCATCAGGAGACGCCAACATCGGCTTCACCACTGAGCGTCC
CCTTGCTTGGTAGGCCTCGCCCCCACCAGAAACTGGTGACGCCACTGGGGCGCGTGCTTT
GTTTTGGTTGCTTTGGTAGTTGGAGGTGGGGGACCTTACCGGGCGACCAGCGGACTGCGG
CCTATTCCATGATCTCGGCACTTCTTTGTTGTCGGACTGGAAGCGCGCTCCAACGACGTC
GTCCCATTTCTCCTTCATGAATTCGCTCGTGGTCCAAAGAAGCTGGAACGCCGCCAAGCC
GAGAAGCGCTGCATTCATGAAGGACAGGATGATGCCCAAAGCTACCGTGTCGTAGCCATC
TTCTTCCGCCACTTGCGACTTGATCAGGAGACCAGCGAACAGAGTCAAGAAGGTTACCCA
CAATGACGCCTCCGCGAGGTTGTTCTCGTCCCCCTGACGGTAGGGCTTCAAGCCTGACAG
AACGCGCAGGCCCGCTAGCGTAAGGAGCATCGCGATCACCACCTGAGTGGACGTTCCTTC
CTCGAAGTAAACCAACAGTCCCGTGAGGAAGAGTTTTCGGACGCATTCCCACACCTCGTA
GTAGTACACGTGAGGTCGGTACGTGCCCCACAGGAACTTAGTTTTCTGGATGGTCGGGTC
CATTTCCCTCTTTTGGTACGAAAGCTCAGTGTTGAGGGGGTCGGGGTTGATACGCTCCTT
CCCCAAGTGAAGCACGATGAGGTACGCCAGCGGGATGCCGGCAGGGAAGACGACGGCCAT
CGCGATAGCGTACCCGTATATGAAGTTGTACTTGTCGCTGTCGCAGCTGATACGGTAGTC
CGCCTTCATGTAGCTAGACCCGTCTTCGAAATCCTGGCAATCGAACGCCTGTAGAATCAG
TGTGCTTGTCACGATGTAGAAGAAGAAGCCTGTCAGCAGCACCCCGCCAGCCGTCCTGTC
CCACGCAGCCCGTCTCTTGGCCGCGTTCGATCCTACCTTCTTGATAGTCTTGGCGTAATA
TATCACGAGAACGGCCACGATGCTGAGCGGTAGCAAGGTGGTGAAGACAAGCTGCTTCAG
GTAGTCGGGCCGGAAGAAGCAGCTCTGGCTCAGGATGCCCCAGAAGTTCAGGCTGATCAC
CGACACCTTGTCCGCATACCTGTTGAAGGCTTCCGGCCATTGCACATCCAGCACCGCCGG
GAAAGTGGTGACAATCTGGAAATGAGCAACGATGATCTTGAAGCGCACGATGAGGGTGTC
CTTCCACTTCTTGAAGAACGCGACGAACTTGCTGCTCATCCCAGCATTCACCGCGTTCTG
CGCCGCGGACTCGTTTGCAGCATCTTCCGTTTCCCGCGCGGTTTCCTCTACAGTCTCGGC
AGCCTTGAGCACCACCACCAGGAACAACGTCAGCACGGCAAGGAAAAAGATGATGGTCAG
GAGCGCCGATGCAGCGTTGCCCTCCGTGCATTCCAAGCACTCGTAGCTCCCGCTAGGGTA
GTAGTCGTTCGTGCAAACCGCGCAAAGTGGCCCCTTGAAGCCGTCCGCGCAGTAGGAAGT
TGAGTCGGACCCGCCGATGCAAGCGTCTGCGTTGGGGCATTCGTACACCGTCAGGGAACT
GTCGTCGACTCTCCAGAAGCCCTGCTCCAGCGAGCACTCAGAAGCAGTCCCGTTTGACAT
CAAGCCGTCCGGGCACATCGTACAAGCTTCTGAGCCGCTTTCGGCCTTGAAGTGGTCGAT
CTCGCACGGGTCGCAGACGATGACCAAGCTACCGGAGGAAAGGCTGACCTCCAGTTCGTA
CCCGGGATCACATGACTCAACTCCACAGCTCTCAGTGGTGCACGTCTCGTTTTCCTGGCC
ATTCACGCATAGCAACGCAAGCGCGCCAACCCAAGCAGCCAAGACCACGCCTCTACGCAA
CATGGCAGCCTAGCTTGGGCAGTGCACAGCAGTGATACTGACGTGATGTCGGCTCACGCA
CTATATCTCCAAAACAGAACCCCTG
>NODE_643_length_5303_cov_173.067878_g410_i0
CCCCATCGCACCGCCTCCTCCCATGGAGGGGTCGCCCATGTACCCCCCGCCGCCCACCCC
CGGGACTCCCATGCCCATCTGCCCGGGTACATTGTAAGGCGTGTTTGTGAGGAGGGCGGG
GCCGTTCATCATCCCCGGGTCCATCATGCTGGCGGCGGCTGCGGCCGTGGCAGCCGCGGC
GGCGTCTTCCTCCTTGTCCACCGAGACGCGGGTGCGGGCGTCCACAGCCTCGACGCGGTC
GTGCAGGTTCCGGAGGTACTGGATCATGAACGGCATCACGTAGTCCGTGTACTTGTTACG
CCAAGCGAGCTCCATGGCCACGTCTGGCCGGATGAGGGAGTAGCACGTGTACAGCGCGGC
GCAGAAGCACTCCTTGTCTCCGATGTTGACGAAGAAGGACAGCAAGTCTTCCGCGAGCGA
GGTGTCCCCGGACTCCGCAGCCGTATCGATGGCGTCCTTGTACATCTTGTCTCCCTTGCT
GAGGGCGACGGACTGCTGGAACCTTCTGTTCTTCTTGTACACGTACGCCGAGATGCGCCT
GAACTCCAGCAGCTCGTGCTTTTCGATCCGCTGCGCCAACGCCACCTGGTCAAAGTTGTC
GTAGTCATCGACGGACTCTCTGAGCTTGTCGTGATCCTCGTCTTCGATGTAAAGCTCGCT
CAAAGCCTCGTTCACCGCAGCCACGTTCTCCTTCTGCACAGACTTGAGGTAGTCCATGGC
GAGTGGCAGGTTCTCCGCCTTCCTGAGCTGGTGCACCACGCGGCTGTGGTCCAGGTTGGG
GGTCAGGATCTGCAGCAGCCTCACGAGCTTCAGGGGGTGCTGCTCCAGATAAAAGGCGAT
GGCCTTGTAGTTCACCTCCTGGTTCCGCACCTGCTTAACGCAGTCGAGGAAGAGCTCATG
CTGGAAGCAGACACAGTGCTCGATCATCGTCTTCACCGCGGAGTCGAACTGACCGTCCTC
CTTGTACAGGTACACCGCCTCGTCCCACAGGAGGGCCCGTTCGCACGCGCGCAGCACCTT
GGTGACGTTGCATCGCGACCAGAAGATCTTGATATGCTCCATGAGCTTCTCCGGCGTGTA
CTTGGTGTAAAGCACGGCCAGCTCCGTGAACACTCCGGAGTGGGCCTCTTCCAATCCAAG
CCCCTGCTCCATGAGCTGGACGAGCTCCGTGGGGTGCCCGGCCCTCTCGTAGTGCTGGAT
CAGCTCCTCGACGTGGTCGGGGTGCTTGAGGATGTGTAGGCCGCAAACGCTTGCCAGTCG
GAACTCCTCAGCCCGCACGCAGGCGTAGCAAACCTGCTTCCACGTGTTGACCGCGTTGGC
CTTCGTAGCCGCCTCCACGGCCTCGCGGTACTGCCCGAGGTGCACCAGACACAGCGCCAG
CTTGGCGTTGTTGTGGATGTTCTTGAACAAAAGCCGGGCCGCCTCGTACATGCCCTCGTC
GAAGCACCGCTCTCCGATGCCCTCAATGTTGGCAACGTTAGGGGCGGCGATGATCTCCTC
CAGGTCGCCCAGGGCGTTGGTCTTGGCGAGGGAGTAGATGAGCTCGTTCTCGATGATGGC
CTCCTTCACTTCTGCTCTCGCCATGCGAAGGTACAGCACCAGCTGCTCGAACGCCCCGTC
GCGTTCGGCAGCCTCAATAACCTCCGCGTAGTAGCTGGGGTCCTCCGCCTTGATGTAGGA
CGCGATGGCCTCCACGCACATGTCTTCGTCCAGCTGAGCCTTAGCCACCTTGCTCCACAC
AGCGCTGTCCGATACACGCTCGGCGAAGTCCTTCGCGCGGTTGAGGTCCTTCAGGTTGTC
CACCAGTACCTCTGCGGCGCTGACGAGCATGGCGGTCTTCTCCTCCCCCTCGCTCTTCTT
CCCGCACTTGGTGTAGATCAGCAACGCCTCCTCGAACAGCTCATACTGTTCCGACGCGGC
AATCTTAGCGATGGCGGGCCCATCGAAGTTGTCCAAGCGGTTGATGTACTCCATCACGCG
GTCGCGGTCGGCCTTGATGGCGGTCAGGATGAGCAGATTTTGCAGGTTCTTGTTCTCCGA
GAAGTCGGACCCCTGGAGCACGATGCGCTCGAGCAACTCGATCAGCTCCGACGGCAAGTC
GGCGTTCATGAACGCCTTCACGGTCGTGGAAACCTCTTCCGCGTTCTTCGTCTCCGGCAG
CGCCGTTTGCACCACCTGCTCGATGAGCGCGCGCCGTGATGCGGGCTCCTGAGTTTCTCC
CTCCGCCTTCGTCAGCACCTTGGCCCAGAGGTCCATGTCCTGCTTCTCAACCAGGTACCT
CGCCTGGTTCTTGAACAGACCGTTCTCGCTCGTCACCCGGAGCAGGTCATCGTCGCACTC
CCCCCCGGCGCGCTTGTAGGCGAGGAAGGCCATGGAAGGGTCCAGCTTCTCGCAGTACTT
GCCAAGAACCTTGGGGTCGTAGAACTGGTTGTTCGTGAGGAAGTTGACGGGGTCCTTGTT
GAGTGTCACGTAGATCTTGCCGACGGCGTTGTGGGTGGCCGTTTCCGTGTTGCCGGTGGA
CACCATCGCCTCGAGCCACGGCTGCAGCAGGCGGAGGCGGTTACGCCTCTCCACCTGCTC
TACCAGCTCGTCGACGGGGCACTGGTGGCCGACGGAGTTGAGCAGCTGGCGGATGAAGTC
TTCCGAGCAGTCAAGGTCGAGCAGCTTGCCCACAACCATGGGCGTCTTCTGCGGGGAGAC
TTTCTGCACGTACACCTCGATGTATTTCTGCAGGCTGCTCTTGTAGAGGTAGCCGGTCAT
CTCCTCGATGAAGTCGTGGCGATCGCACACGTGGATCAGCGGACGCGGGTCGGGCAGCTT
GGCGTCCATCAAGAACTTCTTCACCTTCTCCGGCTCGTAGACCGTCGAGTCGCGGCACAC
GCGCTCCACCTCCTTAAACTGCTGCATCTTCGCCGCCGCCTCGATGTACTTGAAGTGTAC
GTTAGGCTCCGTCGAGTTGTTGACGATGGCGCCCAGGTAGTAGAACAGGCCCTCGTACAG
CTTGAAGCTCTCGAACATCTGGATCAGCGACTCCGCGTGGATCTGGTCCGAGTAGGCCGT
GGCGATCTGCACCACCATCTGTAGGTTCTGGCGCATGTTCTTGCCCAGCATCTCCTTCAT
CACGTCGATCGAAGTCTCGCGGGACAGCGTCCCGAAGTAGCTCACGATGAACTCCGAGTT
CATCGCCGGGGCGTAGGCCATGAGGCGCTTGATGTCGGCCGGGAGGCTGTAGTGCTCGAG
CGCTCTCTGGTAGAGCCCGGCGTTCTCGCACAGCTTGGCCACGTGGGTGCGGTCGTAGTG
GGTGAACATCTCGTTGTCCAGGATCGCGTCCGCCACCTGCGGCGAGCCGCCGAGGAGGTT
GATCTCGAGGAGCTTGGTCTGCAGGTACCCTTCCTCCTTCTTGTTGTTCTTGAGAGCCTC
CAGGAGGAAGGCCGTCGTCTCCTGCACCAGGCTGGCCGCCATGAACAGCTCCACCACCGC
GTTAGGGTCGATCTGCGGTGGCTCCGTGGTGGCGGCCTTCTTGGCGAAGGCGAGAGCCCC
CTGAGGGTTCGTCCGGACCATGTTCTGCAGCATCACCGTGTAGTCACATCGGTACCCCAC
CTTAGACGCGTACGCCACCATCTTGTCGAACTCCCCCCTCTGCGAGAAGGAGTTCACCAC
CTTCTCGGCGGCGTTCGCCCTCAGGTAGACCGACAGGGCCATGTTGGCGTCCACCTGGGA
GATGAGGTCTCCCAGCTCCTCTGTGCACTCCAGCTTGTCCTCTGTGAGCCACTTCTCGAG
CATGTCCGTGCGGCCCTGGGTCAGGACGGGGCGGGTGAGCTCGATGCTCTCCATGCCGTT
CAGCTTTCCGCGCTCAAGCAGCACCGAGAAGTACTGGAAAACCGGGGGAGGCGATCCCGG
CACGGCGGGGATCTGCTGGAACCGCTGGATGGTAGCGGCCGTGCGCAGGAGGCCATTAGG
AGACTCCCCGGCGAGCCTAACAGCGCCAGCGACGTCGTTCGAGGCCAGCATGCGGTTAAA
CTCCGCGGCGTAGAGGTCATCAGCCCCGGGCAGGCTCAGGCGCGCCGCCAGCTGGATGGC
CAAGGCCGAGTCGCGCAGGGTGTTCACGACGTAGGGGACGAGGGTGGCCTCGTTGACCGC
TATCTGGAGGACAGCGCCGGTGCGAGCGGTGATGCCCACGATGCCTCCCGTCGCGTCCTG
CGTAGTGGTGACGAAGATGGTCTGCTCGCTGATCTTGGCACGGTAGAGAGCCTTGCCGGA
GTGGATGTCGAACATGAACAGGTAGCCCATCTTGGTGATCATGAAGATTATGTCGTGTTT
CGGGCTCACCTGCATCGCCACCGGGAAGTCGTTGGGAGCGTCGGCCGCGTTGGGGATCTG
CTGCGGGGACAGACGGAAAACGCCCCCGGGGGCATCCTTGTCCCGCCCGACCTCCATCAC
GTACAGCTTGGCGGGGGAGTCGATCTTCTTCTCCTCGAAGCACAGCACCTGTGCCTCCTC
GGCTCGGCCGGGGATCTTGATCTTGGCGAAGGTGCCCGTGTGACCGTTCAGGATCTGAGA
TACACGCTTGTCGACGCTGTAGAGCTGCATGGTTCCGGCGATGACGCCGGGGGACGCCTG
GTAGATGCCGATCGCCAGGCACCACTTCTCGTCCGCGCTAACGTTGTAGCCGATCACCTG
GCAACCCTCAAGCTTCGCGTCGCGGTTGAACATCTTCTGGGGCCCGGAGTCCCCCTCCAT
GGACCAGTGGAAAACCGCGGAGGCGGTAACGAGGGCGATGTAGGTCGGGGTGATCCATCG
CCAGAAAACGATCGGCTCCGAGATCGTGTGGCTCTTCAGCCTGCTCTTGGCCTCAAGGTT
GAAGATCTGCAGCTGCCCTTGGGCTCGCAGGGCGACGATCTTGGAGGTCGGGTTCATGAT
GGCCGCCTCAGCAGAGATGGGCCACCGCTTCACAGCGTTCCCAGCGGTCATGTCGACAAT
GACCAGCTCTCCCCCCTGGCAGACGCATATGTACTTGTCGCTCTGCAGCGAGCAGGTGCC
GAACTTGATCGACTCCGCCGCCACTCCAGCTGTTTGCACAAGGTTTAGAGCCTCGCTGAA
AATCACAGGCACGGGTTGCGCCATGTTTCGTGTTGTGTCCGCAAAAACCTCCTCGGATAG
ATGCTTTCGCTCTTGAGGCAGCCTGCTTTTTGCTCCGCCGCGGGTCAGTCACGCGATCTC
GTGTGCCTGGCCACGCTTCTTTGCCAGAATCTCCTGGCCCAATACCCGAGGCCGCACGGG
GGTCTTCTCCTGCCCGCCTTCTT
>NODE_644_length_5300_cov_28.503539_g411_i0
GCACTATCGCGCAACAGGCCACCAATTGGGATTGTTCTCCTGACTACAAGCCAGCAACAC
ATAACACCGTAATATTCACCATAGGGCGGTATCCTGTTGCTTGCAGTGGTAAAGGGTAGC
GCACCCATTCGCGCAGATCGCCTTCGGCGGTAGGGGGCCTACACCCGGTAGCAAGCAGCA
AGCTTTAAGCTTTCTTCCGAGGAGATTCGCCACCAATCAATTGCGTCTGGCCAGGTGATT
GTCGAGAAGGCCGCACCAGCAGCATGCGGTTCCTCACACTGCTGATACCCCTACTCTTGG
CCGTGGCCACTGATGGTAATTGCCTTTCGGATGATGTCTGCTCCTCTGGATCTACATCCC
TAGACTTGAGGTTATGTGAACTCACTGATGAGGATGCCAGTGATCTGGCAGCCTGCTTCG
ACCGCGCTGGACGGGACACTATCGAAACTCTGGATCTTACCTTCAATAGGTTTGACTCCT
TGCCAGCCGGGGTGTTCGACGGTCTGCGGTCCCTGACGTGGTTGGACATAACCGGCAACG
ATATCACCTCTCTTCCCGCAGGCCTTTTTGACGCCGCAGCTGGATCCATCATTGAATTGC
GCTTCACTTACAATGAGCTTTCCGCGTTGCCAGCCGGTCTCTTCGATGGCATGGTTGCTT
TGGAAACATTGGATCTCGATGATAACCAGCTTAGCGCGCTGCCTGACAACATCTTCGACG
ACTTGGTGTCGCTTAAAGAGCTGAATTTACAAAGCAATGCACTTATCGAGCTACCTGATA
AGGTATTCGACAACTTGGGGTCGCTTCAGAAACTGAATCTCGAACTAAATGACCTTATCG
CGCTGCCGGATAACGTCTTCGACTACATGGTGTCGCTTCAAGATCTGGACCTTAATCACA
ACCAACTCACCACGCTGCCACTTGGTGTCTTCGACGGTTTGGGAGCATTGGTGAACATGA
CCCTTTCTAACAATCATCTCGTCTTGGAGGCCGGAAACTTCAGGGGCGCGTCGGCTGTGG
AAGTCCTGGAGATCGACGGAAACTACATGGGGACCCTGCTTCCTGGTGTCTTCGTTGGGC
TAGTGTCCCTCCGCCAACTGGATCTTGGAAAAAATAAGTTTACTTCCCTGCCGATCGGGC
TGTTCGACGGTCTACCGTCTCTAACGCGGTTGGACCTACGTCGGAACGACTTCACCACTC
TTCCAGAAGATATCGTTGGCAGGCTACACGGATCCCTGACAGAACTGAATCTTTCGGACA
ATCAATTTTCGGTACTGCCAGCCGGCGTTTTCGATGGCTTCGTCGCCCTAGAGATATTGG
ATCTAAGTACGAACTTCCTTGTCGCGCTGCCGGCGAACGCATTTGCCGACTTGGTGTCGC
TTCAGGAACTGGATCTTAGTACGAACGGCCTTCTCGCGCTGCCTGCGAACGCATTTACCG
ACCTGGTGTCGCTTCAGGAACTGGATCTTGCCTACAATGAACTGACCTTCATGCCCGCCG
GGACTTTCGACGGTCTCTCGTCTCTAACAACGCTGTCCCTTACTCGAAATCATCTCGTCT
TGGAGGTCGGCAACTTCAAGGGAGCCTCAGCTTTGGAATACCTATCTATCTTCGGAAACG
ACATGGGGACCCTGCCATCTGGTGTCTTCGAGGGTTTAGTGTCTCTCCGCGAACTGAATC
TTGAACGTAATGAGTTTACCTCCCTGCCAACGGGGGCGTTCGACGGTCTGCCGTCTCTTA
CGTCGTTGGATCTGAGTTACAACGACCTCACCACTCTTCCAGCAGATATCGTTGGCAGCC
TAGGGGGAACCCTGACCGAACTGATCCTTCGGGGCAATCAGTTTTCTGCACTGCCAGCCG
GCCTCTTCAATGGCTTGATCGCCCTAGAACAATTGAATCTTGTCCACAATGGACTGACCT
TCTTGCCCGCCGGGACGTTCGACGGTCTTCCGTCTCTAACAGCGCTGTTTCTCAGCTTCT
GCCAAATCTCGAGCATCGAAGCTGGGGCCTTCGACGGTGCACCAGCCCTGAAGTTCTTGT
ATCTTCATGATAATCAGCTTACAACGCTACCCTCCGGCGTCTTCGACGGCCTGTCCGCTC
TAAACGTATTGAACATCGAAGAAAATGAGCTCGCATCGTTGCCGGAAAACATCTTCGAAG
GCTTGGGATCTCTTCTTGAGCTGTTTCTTGCGGAGAATGCCTTGTCGGCTTTGCCAGCTG
GAATCTTCAAGGACACGACGTCTCTGAGCACTCTACAACTGCAAGACAACCAGCTGAACA
AGCTACCAGAGGACCTGTTGAACGGTTTGGTCTCTCTACAATTACTGTACGTTGATACAA
ACCATCTGTCGTCTCTTCCTGAGGATCTCTTCCAAAGTGCACAAAGCATTATAACCTTGA
GTTTCCTGGGTAACCAGATCACATCTCTGCCTCCCGACCTCTTCAAAGGATGCAAGAACT
TGGAGGGTCTGACTCTTATAGACAACCGGATCAGCAGCTTGCCGGGAGACATCTTCGACG
ATACCGTATCTTTGGAAACACTATTCATGGAAAACAATGAGCTATCTACGTTGCCAGCGG
GTTTATTTCACGCAACGCCGGCTCTGCGACAAGTGTACTTTTCCGACAACGACCTGACCA
CCCTTCCCGCTGGGCTGTTCGATGGGCTAGAGGAGATGACGTACTTGGACGTGAGAAACA
ACGAAGGTCTCCAATGCCTCCCAGAAACAACAGCGGAGGATATCCTGCTTCCTACGGAGT
TCGACGACACCACAAACTGCGAATGCCCGGACACCGCCACGTGCGACGAAAATGGGTCTC
CCTGCGAGTGTCAGCCTGGAAACAAAGGCTACAGCTGCGTGTCATCCCCTTCTGAGGTGG
TGATAGCGTTTTCGTGTCCTTCACCAGCTCTCGTTGATGCCGCCGAACGGACAACCGTTG
TAGTAGACGCCACTGCGTTTGACGAGAGGACGTCCGGGAATGGTTGCAGCCCCGACGGCT
GCAGCCCCGAGAATACTCGTGACAACAGTCTCGATGACAGCTCTCGCTGGTCGTGCAAGG
GGGACCTCGTCGAAGGAAACGGGGGATGCTGCATCGAGTATCACTTCGAAGAGCCGCAGG
ACATTGTCAGGATGGATATCGCCTTTCACAAGGGGACGGAAAGGATCTGTACTCTCAACG
TCTATGACAACGGTAAATTCCACAGCCAGATTGAGTCAAGCGGCACAACGGACCAATACC
AGGAGTTTGTTCTTGACTCTGACGAAACCGCCGAACTCGAGATTTGCCTCGACGAGCCCG
AATCCAACACAAACGTCTGGCTGAGCATCACGGAGGTGAAATTCATGGTCAAGTGACATG
AATATCGACTCCTTACGGGCCCGGAGTTCCTGCAGCTAGGAAACTGCCACAACAAACAAA
TTGTCGCAGTTTTGTTAGCTGTGCCCCGCAAATTATTTTGCCGCAATGGTTTCGTTTTGG
TTTCAACGGGTAGGGCGTAAGAGGTTTGCGTCTCACGTGCGCGCGAGCCATTGCTTGTTC
AACACCCAAGGACCCTGGGCATTATGATATGTCTGGTGTTCAACATAACAAGTTGACTTT
GCTGGTGCGCGTGCTAAACGGTGGGGATACAGGTAGTCATCGGAGGCAGTGTCCGTTCCC
ATTCAGTTCGAGCTGTAGGTACATGACTGGTCCATCGGTGCTATGTGTCGTGCTGTCTTC
ACACTTACTCACAAGCAGATGCCGGGCGGACATGCAGCAGCGTATTCAGCTAACTATGCT
CATGCGCCATCATGATTTGTAACATGGGTGGAAACAACCTGTCTCCCTCTGCCTCGTTGT
GTAACAGCCGGCAGGGGTAGACTTGCTGCATATAGGTTCAAAGTATCCTGCGCACCCAAC
GGTGCGTACAAGATGAAGTCTATGTAGGCATTCATCGTATCATATGAAGAATGAGAGCAG
AGGTTTCATATTTGCATGGCTATGACTGAACCCGGAAGATTTCGGTGTCATCATTAGGTA
TTTGCTCTGATGTGGGAAGTACCTCGCAGGAGGGGGGGTGCTATAGGTTTGATCTGAATT
GTTCTATTTTCGACACGTGCTGATATTTTGTTTTTCTCAGAGTCCACCTCAGGGGGGACG
GAGGTAAAGGGCGATACGATAACTCGATGCGAACGGCATCGTTGGTTTTCTTGAAGGTTT
TCAGGGTACGTTCGTTTGATGGATTGTTCCCTGCTCGTCGTTATAGGCTTTCTTTATGGT
GGACGACTAATACTGGTAATTATGTCTAGATACGTTGCGTTGGGATTGCCGTTTCACCTT
GGCAACCGTGATATAGTCTGAGAATGCCGTTTCATCTTGGGAATGATGCATGATGGACTA
TGCGATGTGCCGTTTTACCTGGCAATCTATGAACAGTTGTTCGGGACCTTTCGTATCTCG
AACAGAGTACAAGGGTTAAGTATTGATACTGCGGAGCTTGAACCTAATCTACGGAGAGAT
GGCGTTTAGTATTGGGGCGAGGCTTTATTAAGTTAGCCGATTTGTCCCCGGATGGGGCTT
GGGATGTTCGGGACTGCCTTTCGAGGAAGTGTGGTATGGTGAATGTTTACGGACCGGGTA
TGTGACATGATCGTATGCGATAAGCCTGTGACAGTTTGTTACTATATATTAATGTATGTC
TGGGGTCTGTTACAACCAAGATGTGGCCCGTGAGTGTGTGGTGGTGGTGGAATACCTTTG
CGTCGTTCTCTTTCGCAAGCATGATGGTGTAAGGCACGTGTACAACTAGCAACACGTGAG
GAAGTGTGGTATGGTGAATGGTTACGGACCGGGTATGTGACATGATCGTATGCGATAAGC
CTGTGACAGTTTGTTACTGTTATTGATTAATGTATGTCTGGGGTCTGTTACAACCAAGAT
GTGGCCCGTGAGTGTGTGGTGGTGGTGGAATACTTTTGCGTCGTTCTCTTTCGCAAGCAT
GATGGTGTAAGGCACGTGTACAACTAGCAACACGTGCACATCGACGACTACCATTTGGGT
GGTTTATGGGTGCATGGGGTCCTTAGATCTGATAATGTCCTCAGCACGGTGCAGGTGGGG
TCAGTCATCAAGGTGAAGGCTATCAGAGCTGGCCAATATGCCTGGCCGAAAATCAAGTAT
TAAGTATGTTCTAATCGACAGTAGAAACGTGAACTCGATCTTGCTGAAAAGGGCGCTAAA
CCATCATAACATTACGTGCTGTGCCCGCGAGGCATCCCACTAAACTGTTGACGACCTGAT
CGTCGCGGAACAAGAAAAAA
>NODE_645_length_5299_cov_259.360122_g258_i1
CGGATTTAATCAAAGATAGTATTTATGCACTTGACGGGTCGGCAAGGAAAAATTCTTATG
TGCCGCCCGTGTTTCCCCCTGCACGTGTGTCGCTGCAACCCGGAGAACGTGCTGATTTCT
TATCAGAGTTTACGAGAGCGGTTGGTGGTGAAGTTATGCTGGATCGAGGCGATCATACAG
CTGGGGTGCAGCTGTTCGCGGGAACCAAGGCACTAAGGACTCATGAAGATTGGTTTCCTC
AGGAAGCTATCGTTGAGGCAGGGACCTCAGAGATTCCCATAAAAAGAATAAGTTCGGACG
ATTATTTGGTGCAAAGGGGTATGCGTTTGGGCGTGGGTGGTGAAAGGTTAATACAGTGCG
AACTGAAGAACGCGGAGATAAAACAGCATGTGATGCCGAGTATATATGCTATAGAGGGAG
ATAGCAGTGCAGACGTTACAAAGGATGAACCACCACCAGCGGTTTTGTCTAATTTGGAAC
CGTTACAACGGCAAGCGTTTATAAGACTGTGGAACAGAGTACCAGCGCATTTGCGCCAAA
TTCATTTCGATTTTGAGGAGTCTATGGAAGGCGGATGATCTTGATTCTCTTGGGAACTTA
CTCTGTAAATACTCACACCGTTTTTCCGAGCATGCCACAGATTTGGGACATGTTACTGTT
GATCCGTTCCGTATTATTCTTAAGAAAGATGCGCAACCGGTGAAGCAGCGACCATACCGT
CATTCCCCTGTGCTGGCAGAAAAGGTACAAACGGAAATTGATAAACTGGTTTTGGCTGGA
ATTTTGCGACGATCATATTCAAACTGGTCAAGTCCGCTGGTAGTTATCGCAAAGGCAGAT
GGTCGCATAAGATTAACTTGCAACTATAAAAGGGTAAATGCGCAGTCCATTATACCAGTT
ATGCCTTTACCTACAGTCGATGATTTGTTATCTGACCTTGGTGGTGCGAATGTTTTCAGT
ACTATGGATCTGGTTAGTGGATTTTATCAGTGCTCGATACACGAAGACTCAATCCCACTG
ACTGCAGTCTGTACGCAAGCTGGAAATTATGAGTGGACAGTGATGCCGATGGGGTTAGCA
TCTAGTCCTGGGTGGTTCCAATCGATTATGTTGCGGGTGTGTGATGGGTTGCAACGTGTT
CGACTTTTTATTGATGATATCGTGTGTTTTTCGAAAGACGGAGCAGAGCATGTGGATGAT
CTGGAGAGATTTTTCAAACGACTTACGACGTTTGACCTAAAATTAGCGCCAAAGAAAGCA
TACTTAGGTGTGCGCGTGATCAAGTTTTTGGGTCACCGTGTTACCGCGAAAGGAGTGGAA
CCAGATCCGGGTAAAGTAGAGGCTATGACAAAATTACCCATGCCCACGAATATCAGCCAG
CTACGATCGTTGTTGGGAGCGCTGTCGTATTACCGGAAATTTTTGCCACAGATGGCGACT
GTTACTCGACCTCTGAATAACCTCTTGAAAAAGGAAGTTAAATTCGTGTTTACCACAGAA
CATGTTGAGATAGTACAGCTTTTGTTAAAAAGACTGTCAACCCCCGACGTTTTAGCTTTT
CCTGACTTTAAAGCGGCAATATCAGGTGATCGACCTTTCCACTTAGTTACAGACGCATCT
ATTGATGGGTTGGGTGCAGTAATTGAGCAAAGACAACCGGATTTTTCTATCCGACCTCTG
TGTTTCCTGAGCAGGACAACAATGCCAAACGAAAGAAATTGGAGTGCCACAGAACTGGAA
TGTGCAGCCATTGTGTGGGCAGTGAAGAAAAACAGGCAGTTGTTTTACGGAATACCTTTT
GTTGTGGTGACGGATCACCAGCCGTTGAAAAACCTGGAAAGTTTATCGACCAAAGTCAAC
AGGGTACAGAGGTGGTATGATTTTCTGAGTGCTTATACGTATACCTTGGAGTACAGACCG
GGGAAAGTCAATGGCAATGCGGATTTGATGTCGCGTTTACCATTGCCTGCTACAGAAGCT
GACAATGACCCTGATGTCCGATTGTCCGACCCTGCCGACATTGACGTCTATCTGATAGGT
GCTAGCGGGGTGAGAATGCTGCACAACGACGAACCAATGGGTTCGAGCTCAGATGGGTTT
GAAGAGCGAGACCCCGGGTTTGTTTTTACGGTGGGGGAGAGAGAACTGAGGACTGCGCCG
CTCACTACCAACGAAGAGTCAGCTCGGGTTTGGCAGGAACCCTGGACGGTTCGAGCGATT
GCTGGGAGAGGAGCCTGTGAGGACATATGTGCCGCTGTTACTGAGACCTTGGGTGATGGA
CTGCGCTCACAAGGAAGCTGTGCATCTTGGTTGGCAACTGGCACGAGTGGTAATGGTGGC
TGAAGATGGCGAGAGCAAGGAACTGCCTCACACCATCAAGTTGCTGGACCTGGGGAAGCG
CTACAACGTGCATCTTTCCGAGGAGAAGCTGACAACTGTTAGCGAGGACGTTGGAACTTG
GTGTTGGCACGCGCACGTAACCATTAAGAGTAGCAAGAAGTTTTTGCATGCGTATTGAGT
ACTGATGTGGAGGGGGTTTAAGAATAAGTGGTATCGTACGTTCTATTTAAGTCAACAATA
AGGGAATATAGCAATACTTTCAAGTATTTGTCGGTGAAGCAAGCAATGCCAAGCACCTGT
TGACCTAGGACCACAATAAGGGAATATGACCGTACTTTGTACTGGTAGGTGAAGCAAGCA
ATGCCAGGCACCTGTGGTCCTCGAAAATAAATAAATTGGAATAGTCCCTATTATTAGCTA
GTTAACTTTGTCCTAGTTGTTACAGCAGCAGTATCACGTAACAGTAGTTATTTCATTATG
CACTCATCTGAGAGTGACAATGAACTTGGAGGGGCAAATGTGGTGATACTGGGTTTTGTC
TAGCTTTTAGTATACATAATTCAGTTTCATTTGAGTTTAGTATGAGATCGAGGGTTTCAA
TGTAAGACAGTAGAATGTCTATCAGGGGATGAATTCGTAGAATTGTAAGGGAACGGTGTT
TTGAAGGACAGTTGAGTACGTTTTATTGGAGAATCGTAGGAGATGAGCTGCTGAAGGACA
GTTGAGTACGTTCTACGAGGAAATGAGAGATTACAGAAGTGTATTACAGGTCAGTTGAGA
GTGTTTGAAATCAGTTGAGAGAATAAGTACAGTAACGAACCAATCATCAGCAGAGAGTAC
GAGGATCAACGGAAGTAAAGGAAAGAGTTGAAGATAGGGTACCTAGAGAAGTGATAGTTC
TTTAGTATAGGATGTCTTGAAAATAGTCTTGAGGCTTGAGAGATAAGCAAAGCTCCCGTT
GAGAGGAACGGCACGCAAGTCTCTGACCACGTGATCTAGGAAGAGTGGAATAGGAAGAGC
AGTTGGAGACAGCTAGACGAGCGACGGTGCCCCGCCCCACCCCCCCCCTCGTTCAGTACT
CGTTTTCCCAGCCTTCATCTGCAACCTGAGAAGATAATAAAAGACTTAAAACTATCCTTG
AATCGAGCTACTGTTGTATTGATACGTCGAACCAATCAGCACAGAGCATCATCTACTGCT
GTGCGTGAGAAGTGAGAGAGGTGCAATCACCTTTCATCAGACTGGCGTCTGTCGGCTTAC
GTATCATTCTCAGCTCCATCGGATAAGCACCATGTCTTCGTCTTCGTCGAGCGCAGGTGA
GAAGCACAAGGGTGTGGGGAAACGGGAGGTGGCCTCGGTCGCCTCCGGAGGCTCTAAGCC
TCGTACTCGGTCGAGTACGCGTGGTGACCGCTTCGTGCGCAGTCCCACAGGCTCGATATT
GGGACATCACTTCCATGGGCCTGGCGAGGCAGGCAGTGATTTGGGAGCAGGTACGGTGCT
CCCGAAGGAAGTGAGAGTGACGAGGGGTGGCCGTCGCTCTGTTGGTGAGGAGGGTCATGT
TAGCTCTCCGATTGAGCGCCGTGATGAGCCCATTCGTGTTGCATGTGAACGCGACCGATA
AGCCTGACTCCGAGGAGGAGGAGGAGGAGGAGGAGGAATGGCTTGACGACGAGGACAAGG
GCCTTGTCGTTGCTCCTCAGAAGGAGGAAGAGGGGCAGGGCCTTGCCGCTGCCTCTCAGA
AGGGAAGAAAGGGAAAGGGAGCTGCCTCGGCTGCTTCCGACGCAGACGAAGGAAAGGACC
CGGCTCGCAAAAAGACCGGAAGGAAGCCGGTGGAAATAATGCGTCCCGTGGGGGACACGG
AAAAGGATGGAAGTTCGGTCGGATCTGTTTGGCACGGGACAGGTCAGGACCAAGAGGCAG
GATGCAATCTGCCTAAGAACGGTTACGAGCACCCGAGGAAATTTAGGAAGGGGAAAAAGG
AAACGTGGGAGAGTTTGGTGTTACCCTGGCAAAGGTACACCTAGTACTCCACGTAAGACC
CCGCCGGCAGCTACCAGAGGTATGTCTGTTGGTTTGGATGATGTTTTTGACCTTGGAATA
CGTGTAAGGAGTGGTCGTGTTTCAAAGGTGCATGGAGAGTTAAGGAGTATAAAAGAAAGG
CAAAACGAGTTAAAACCATACAGGGTTGGGACTGGTAAAGTTAATGCATCTAACTTGAAC
TCGAATGTTTTGCACGCTGAAAGGAAGTCAGCGAAGGATAAGGATAGGAAGGATAAGGTT
AAAAAGGATAGTGGTGGTGATTTTTCTGGATCAGAATTAATCAAAGATAGTATTTATGCA
CTTGACGGATCGGCTAGGAAAAATTCTTATGTGCCCACGCCCGTGTTTCCCCCTGCACGT
GTGTCGCTGCAACCCGGAGAACGTGCTGATTTTTTATCAGAGTTTACGAGAGCGGTTGGT
GGTGAAGTTAAGCTGGATCGAGTTGATCATACAGCTGGAGTGCAGCTGTTCGCGGGAACC
AAGGCACTAAGGACTCAGGCGTGCAAGGCATTATTGGATACGGGGAGCCCAGCGTCCTTC
ATTCAGGAGAAGGTGCTAGCGGGGTGAGAATGCTGCACAACGACGAACCAATGGGTTCGA
GCTCAGATGGGTTTGAAGAGCGAGACCCCGGGTTTGTTTTTACGGTGGGGGAGAGAGAAC
TGAGGACTGCGCCGCTCACTACCAACGAAGAGTCAGCTCGGGTTTGGCAGGAACCCTGGA
CGGTTCGAGCGATTGCTGGGAGAGGAGCCTGTGAGGACATATGTGCCGCTGTTACTGAGA
CCTTGGGTGATGGACTGCGCTCACAAGGAAGCTGTGCATCTTGGTTGGCAACTGGCACGA
GTGGTAATGGTGGCTGAAGATGGCGAGAGCAAGGAACTGCCTCACACCATCAAGTTGCTG
GACCTGGGGAAGCGCTACA
>NODE_646_length_5299_cov_63.828741_g412_i0
CTCCCCCAAATGCAAAACAAAGAAAAACAAAAAATGGACAAGAACTCGAATAATCGAGCC
GGTCCCACTCATTCAAGAACAGATCAAATACATGCTTCGTATGCTTATACTTCGAAGTAT
ATGCATACATACGTACAGTAGATAGAGGAAGATGTGCTTGAAATATCTTAAAATTGACTT
CGGGTGTCTCATCATGCTGTCGCGTGATTGATTGAAAATACCATAACTTTGACCTCGATG
AATGTGTCATGCACTAAGACCCCACCACCACCATTACCCCCGACTGAAAAAAGGAGAACG
GTTCTTAGAACGGTCCTTCGAACGGGTCGGCGGAGCGATCCGTAGCAACATCTGTTTAAA
AAATAGGCTCAGACGGATCGCGCGGCGGTCCTTGCAGCATGCCTTGGAACACCTCAACAT
GGGCGATCCGTGCTACCATCCCCGGAACGATCCCCGGAACGATCCCCGGAACGGGTCTCG
AGGGCGTTGCACGGGCTGGCCCTTGACGGCAACATCTCCACCAATCACCGCACTCTATAA
ACAGCAGTGTCATCGCACGCGCATGGTGGAAACGGCAAAATAAGTGTGTTTTCTATTTTT
GGCACATTGTCCGCACTTGACATGTACGATACGTAGTCATACCATGTCAAACATCGGCTG
CAGACCAGTTCAGTTCTACAGAAAAAAACTGCCCCAACTACGCAGCCCTCCCAAGACCCT
GACGGCTGGCGAAAGACATTCATGGCGAAAGACAATAATTCCCCAACATCCCCGCCTTTC
CTCTCGTCACGGTGCGAGCTTTATCACGCCGCGTTCCAGCCCTTGCCAGCTACCCCCTAT
AACCCCCCCCCGTGCTCCGTCCCGGCATTGTAGGGATGCGAGGGTCTATGGTCATATGAC
TACGACCGTGCACGACATGAGTACACCCCCCCCCCTGCAGGTGTGGTGACGGCCGCTGGG
CGCTGTCGCGTGAACATCAGCGGCAACACCTGGTTTCACAACAATTCGGCCGGGAGTGTC
GGAGGTGCTTTCCGTGTAGCCCAGACGCAGCTTCATATCAACGGAAACACGTCGTTTATG
TACAACTCAGCCAAAGTTCCAGGAGGTGGTGCCTGTCATGGCTCCGGATCAGATATGACG
TTTGGTGGCTATACCTACATGAGCCGCAACTCGGCCTACGATGGAGGTGCTATTCTCGCG
GATCGGTCGGCGATTCACGTCATCGGCAACGCTACATTTGCTTCCAATTCGGCAACCCGT
GAGGGAGGGGCCATCAAGACGACCGACTCCAGCATCACCATCGCCAGCGTGGCGCATGAG
GGAAATACTTCATCGACCATTAACGTTACCCAAGGTCTAATAGAGACGATAGCCTTCATC
GACAATTCGGCCTTGGACAACGGTGGGGCAATATCAAGCGTGAATCCAGCAGAGCTCAGC
ATAAGCGATACGATATTTGTATTGAATACAGCCAAGTCCGGAGGAGCTGTTCGTCTGACG
TCTACATCGCGGGCAACAGCGATTTTTCAGCGCTGCCGGTTTGAGAGCAACAATGGCATA
CGTGGGGGCGCCCTTCGTTTTGACGGCGAGGGTCAGAGAATCATTCGAGATTCTTCCTTT
CGGCGAAACGTTGCTGACGCGACGGGGGGAGCTCTATTGAACACCGGTGCTTTGGAAATA
ATCAGTACAGTGTTCAAGGAGAACATGGCTATGGATGACGGCCTGGCAATACAAAGTCTA
GAGTCCGCCGTTATGATGCTACATAACGTGACCTTTGACGGCAACATACTAGGCTGCGCC
TCTGGAACGTACAGCTACACCCAAGACACTTCTCCTGATAGCTGCCGGTTTGGCCTGGCA
TGTGCCCAATGTCTGCCGGATGGATGTCAAAGTGACCTAAGCAACGTGACGATTGATACA
GAAACGGTTCCCACCTGTGAGATGATACCCGAAGGCGTCTGGCCTAATTCGACGATCACC
ACTCTCCAAACATTTGACATCAAGGAAGGGTATTTTCGCATTTCGGTCGAGAGCGCAGAA
GTGCTCGAGTGCTACCGAGAAGATGCGTGCAATGGCGGTATCGACCCTAGCGACTATTGC
GCCATTGGCTACGAAGGTCCATACTGTGCCGTCTGTGCGAAGGGCTACGCTCCAGGGTTG
GGCAGACGCTGCAACGAGTGCTCTGGACGCAGCAGGGGGTTGGCAGTGGCGTTTTCATCA
ATGGCACTGGTGGTGGTCTTGATCGTGGTCATATTGGGATCGGTATACCTTCTCCAGCGG
GTAGGGGCTGGACACCACCGGGAGCAAAACCAACCAAGACGTTCGTGGCAGGGGAAGCTG
AAGCGTTTCCGTGTATTGGTTGGGAGAGTAATCCCATTGTCTACCATCAGAATCGTCGTG
GTGGTAGTTCAGATTGTCATTCAGTTCGTTGAGATCGCCGGATCGGTGTACCCGGACGAG
TATGAGGAGTTTCTCTCAGGCATTTCGCTTATCAACTTTGACATCAGCTACGTTCTCTCG
AGTTCCTGCTTCCTCAGCACAAACTTCTACGACAGGCTCGCGATTGTTACTGTGGCACCG
ATTGTTATAATCTCTGCGTGTGCTGGCTCGTTCTTGGTGGCAAAAAGGAGGAACCCGAGC
TCCGACACAGCAGGATCTATGGTGAAGCACAAGCACGTGTCGGCGACTTTGTTTATCGTC
TTTTTGGTATATTCTTCCGTCTCATTCACAGTCTTACAGGCGTTTGTCTGTGATTCGCTG
GATGATGGCAATTCCTACCTCCGTGCTGACTACAGCATCGTCTGCAATTCGGAAAAACAC
CAAACATGGTTACTGTACGCTGGCGTCATGGTGTTCCTCTACCCAGTCGGCATCCCTGCT
TTCTTTGCGACTTGGGTGGTGCGCCATCGTCGGGAGCTCGAGAGACCTGATAGGGACGCA
GTGTCGGGCCTCAAGGCATACAAGGCTTTATGGGCCGCATACAAGCCGTCCTGTTACTAC
TACGAGATCGTGGAGTACGGGCGCCGCATCGTCCTCACCGCAGTGTCGGTGTTTGTTCTG
CCGGACACTCCTGAACAGGTCGCCACCGTGTTTTTTTGCGCGTTGGTTTTCATGTTTCTT
TCTGAGACTATTTCCCCGTTTAATTCGGATGGCGACATGTGGCTATACCGTTGGGGGAAC
GGCATCATTTTGGCAAGCATGTACGTCGCTCTTCTTCTCAAAGTTGACCTTGCGGAAGAG
GAAAGCCGGAGTTCGTCGGCGATGACGGTTTTGCTTATTGCAGCACATGTGTTCATGGTA
TTTACCGTAGCTGGGCAGACTGTCCTCATGGTCAAAGGGCTACGTGCGCCCAAAGTAAAT
CCCTCCCAGCAAAGTCGCGCAAGGCAGGATGAGGTTGGTATCGAGTTGGAGGGGCGTGAT
TTAGTAGAGGCGGAACGTTCTGGCTGACATGGTTTCTGAATGATCGGGCTCCTTAACCTA
ACTACGTCAGGCTTTCATTCTTGTGTTGCAATATGTTTAAGATAATACTTGAGTCATGGA
AGTGAAATAATCGGGGAGCCCCTTTTATTTCCCTCCAAAATAAATTGTTCGGTGAGATAT
GGAGCTCCTCAAGTGAGGAACCGACAGAAACACACTCTATCGTAGCATGCGTCTGGTGCA
CCTCTATTGGAGGCAGTGGAAGAAATGTAGAGCGTTCATCTATGCTATTTATGTGAACGA
TCCTCGTGGTGTAATACACTCTAGTTGGCAACGTAGCCGAGAGCAAGGTCGAGTTATTGT
AAGAGGTGTCATAGATCGTGGGATAGTGCGAGAGTGATCCCCCGAAAATTGTAGATTTCG
TTGGTGTTTCAGTACGCGACATAGTTGCTCGGTACGGGTGAGGACATGTCATGCCGGCGG
CGATACCGGCTTGTTGTGTAGAAGTAGAACACATCGGCTATATGTAACGGATGCGCGCGG
TATTTTTGAGGGGGACGGCAAGTATGCGTCATCTGCACCTAGCCCAGCTTCCAGTCGTGT
GGGCATGAGCATGTGCGTGATTGAATGGGAAAGAGCATAGCGTTAAATATCCAATGCCAT
GGATGATCGTGACAATGACCTACAGCACCCCGTCCTCCGCTCGCGTCCACGATATTTCGA
CCTCTTCTGGGTCCAACGACTGGTATTTTTAAACGAACTTAATTTGAACCATAGGGCGGT
AGGGGTGATAGTTTTGACCCAACCAGATCAAGGTCTTCCTCGTTTACGCGTTTTGGGGCT
GGCACTGTTTTGTCGTTGGGTTACGGCTAGGATTTTCGGGATATTTCGTACGGGAGACGG
CACCCCGGTACGGGGGCCCGCCCTGCGGTAAGTCCATCATATCGTTTTGACGGGTTTCAG
CCATCGCACCACTTACGCGGGAGAGTTAGTGCGGGAGCAGGCCATTAGGGGATTGTCGGT
TCAGAAATAGCCGCAGTCGTATTGTGTAGATTTATATATTTCACTCCATGTGTTCGTTAC
GGGATCATAGAGGCATGCCACGGAAATTGGCGAATCTTGTTCGTTTATGGGGTTGCTGGT
TTGCCCCCTACCACTTCGTTTGTCGATACGCTACCGCTTCAATTCGTCTGAATTTGTGTT
ATGTTCTCGTCTTCCCCAGCAGGCCTATTGCTTTTACCCTACTCAGAATCCGAGCAACAC
AATGTCGGAGGGTGCTACTTTCGACATGTTCCCCTGCTGTAAGATATGTACACTTGAGCT
GAACACACGCAGCGCGCCCCTTTGCAACGATTCTCGGGCTCTGAAACGACCCATCTATTT
TGGTATATTTTTACCCGGGGCACGACGACGACGGGTTGTATTGTGTAGAGGTGAACAGCG
TTTGCTGTAGTTTGCGTTATTTCTGTCCAGGGCCAAGCCACCACCGAATGTCGACTCTGC
AGTTAATAGGAATTTGCCAAGGAAGCTTTTGCTCGAGAGGTTTAGCACGCGAACCCGCTG
TCATACTCGTGTCCAAGGTTTAACCTTGTAATAAAAACAAGCGACGGAACGGGACAGGCG
TTTGCGCTGTTTACCGGGAACGAGTTTCAGGGCGGGATGATATCGAGTCGTAGGTTTGAG
GCCAACTTTCTTGGCGGGACGGGGCGGGACAAGAAGGTGGGACCTAGTTTCTGGACGGGA
AAGTATGACAATTTCCAGTGGGAAATAGTTTCTTGACGGGAAGAGAAGGTACTGTCCACT
GGGGAAAACGTTCTTGACGGGGAGGCATTGTAATTTCCTTCGCAAATTGGTAATCGCACC
GGAGGATCCAATATAATGG
>NODE_647_length_5294_cov_30.420609_g413_i0
GGCAATCTTCCAGGGCCATCTGATTGCGGCATAAATCGGTGGAAACGAGCGAAGAAAGGC
GCGTGCTAGGATAAGAGGTATCTATTTTTTTGGCCGAAATGTTTTCGGGAAGACGGGGGC
TCCTTAACCCCTTAAGAACTGGTCCCACGAATTTGGGACAAAACTACTTAGAATTAGTGG
GGGGCATTTTTTTCAGTTCTGAATGGGTTAACCCCTTAAGAACTGGACCCACGTATTTGG
GGACAAACTACTTGGAATTAATAGTGTGGGATAGTTTTTTCCAGTTCTTAACCCTTTTAG
TACTCCAGTGCACATAACCATATATTTGGCTCTAATTTCAAGTAATTTGTCCCCATAACG
GGACTGCAGTCCTAAATGGGTTAATGAGTTATAACCCAAAATCGTCGAAAATTCCATTTT
TGTGTTGCCATGGTCATGGTTTTCGTTTGTCTCGTTAAGCCATGGGGATTGTCCTTCATC
GGGTACGTATATAGCGTGTTTTGTTTTCTTCCAAAATCAGTTTTTGGGTGGGACATACAG
TGGGTACCCCGACTTAAGAGCTGGTTCCACGAATTTGGGGAAAAACAACTTGAAATTAGT
GTTGGACATTTTTTTTCAGTTCTGAACGGGTTACGATAGTAGTACAGTTAAGAGAGACCG
AATCGGCTGGACCCGCCTACACTAAACCTATATATTTCTCACTGTGGATAAGAGAGAAAG
CTAGTTAAGAGAGCTGTTTTTGGCCTGGACCACAGCTCTCTTAAGTCGGGGTACCCACTG
TAAGAGCTCCTCAAGTGACCCCCCTCAATAGGAGAAAACGGTGTATCCACGAATGTTTCA
CGCGTGGGACAGACCATGATCTAGACCATCTACTGATAGATCTTATATTTGTCGTTATGA
TATTATGTCGCGCAAGAGCTGTATCATACAGATCCCATCCGTCTAAAACATGTGCGCAAG
AGCTGTGTCGTACCGATCCCACCCGGCAAACGTTTTGCGCAAGAGCTGTGTCATGCAGAT
CCCACCCGGCAAACATGATGCAACATCGTATATACCACTGTAAATCAGGGCTTTGTCTAT
CCCGAAATATCTTGGCTCATGGAATGAAAGGGGGGGGGTCTGATCCAATCTCATGCATGA
ATATTTCGCGCTAAAACGCGTACTCGTATGATAGCTACACCCCACCCAAAAAACTGATTT
TGATTTTAAAAAAAAAACTGAAGAGCAACCCGGTGAAAAACCCTATCGCCTACAGTACGT
AGGCACACAAACCATCATTTTTTGTTTTGCAAAAACAAGAATGGTGTTAATGTCATTCCG
ACGCTTTTAGGCTAAGGAGCCCCGTCATTCCAACGCTTTTTAGGCTAAAGGAGCAACGTC
ATTCCAACGCTTGTCAGGCTAAGGAGCAACGTCATTCCAACGCTTTTTAGGCTAAGGAGC
CCCGTCATTCCGACGCTTTTTAGGTTAAGGAGCTAGGGTTGCACCCCGTCTGACTGAGAA
CCGGGTACCCGGTGGCGGGTACCCGGAACCGTCGGAACCGGAATCGGACCGGAACAAATA
ATTTTACCCCGGGTATTTATTGGGACCCCGGGTACCCGGATACCCGGCTACCCGGATACC
CGGCTACCCGGGTACCCGTTGATTGCGCTATACGGAGCCCCCAAGACTGGGATATACGTT
GATTTATACATACACTGTGCCCGGCCTCTCTCTCAGCACACACTGCAAGAGGCAGCCTTC
TGCCTTCCATCTCCTTTCTTTGGCATGATTCATCGAGAGAATAGACGAAATGAAGTCATT
CCCTCCCACCGTCCGCCTTACCACGCCGCCTGCGGACCGTTCAGGCCCGCTGAAACGCTA
AAAGGGGAGAAAATAGAAAATAGTGCATGGTAACCCGGGTACCCGGGTACCCGGGCTGAA
AGCAGGCCGGGTACCCGGTTCCGGTTCCGTCTGAACCCCCCACAATCCGGTCCGGTTACC
GGTTCCAAATTTTGAGGCCGGGGTGCAACCCTAATCGTCGGGCACTATGTGGTTCCATCA
TCACTGCTGTCACATACCAGGTACATAGCAGTGCAAGCGTAGGCTCTAGATAGGCGGCCT
ATCACAGGTCGCCGGGTGAACCACTGCTCAGTTCAGGGCCAGCACTGCGGATATACCCAG
GATGTCCCCTGATGACCACAGGCCCTCCTTTGTGAGCTGTACGATAATAGCGTCACGATG
TCAAGATCGCGATATTCGCGACGAGCGATTGGTGGTGTTGGTTGTTGCCAAGTCTGGTGT
ATCCAAGCCCGTCATTACTTACTCATAGGACAGCAATAAATGCCTGGTGTACGAACACCA
AGAATCTGAGATGTCAAATAAAAAGTGTACTGGGACTGTTTACGACTTAATGTGTTGTTG
CACTACCGCCAACTGGGGCATATACCGAGACGGGAAAATATTGCTCGCGGTCAATGCGAC
CTCTCTCCAACCTCACACTACATCTTAACCAAGCCAAAACCTTACCCAAAGCTACAAAGC
ATCAAAGCTTCGTAAACTAAGCGACCAGGCCTTACCGTAAGGTATAAACAAATTGGAGGG
TAACCCCCGACCCCACCCTGCTGACGGTATCCTTACAACATCCCGGGGGCAAGCACAACC
ACAATAACAGACGCCCCCAAACAAAGCAGACGCTTAAAAATACGTCACAAAACGGCATTG
GAAGTGGAATCCGCAGCGACCACCCTATCTGTGGACGGGTTAAAAACGTTATACCCGCCC
CTCCCCCTCCCGCCCCGGGATTCGTTTTCTTGCGACGCCGTGGAAGGAAGAGCCGCGGAC
CCCATCCCAGCAGGCTTGTACGCGTAGCCGCCTGGCGACGGCAATGAGCCGCGACCTTCG
CCAACGCCGCCGTTCATGTTCGGGGGCGGCCTGGGGTACGCCGGCATCGCGCTCTGCTGG
TTAGCGGCTGGCGGTGGCGGCGGCTGTGCAAATGGCTGCTGTCCGAAGCTCGGCTGCATG
GCCCCGGCACCACCGTACGGTTGGCCGTAGTATCCCGCCTGCGGTGACGCATACTGGGGA
CGCGCTTGAGCCTGCGCATACCCGTCACTGGACTGTCCCGCCATCGGTGGAGGTCCCGCC
ATGGGCGGTGGCCCCGCCATCGCCATTGGCGGCGGCCCTCCCATTGGCGGAGGGTAGGAT
GCGCCGCCTCCAGCGGGTCCTTGGGGACCACCCAGCTGGGCAGCCGTTGGCGGTGCGCCC
ATGTCGCGCACGATTTTTGTGTGGCCATACCTGCGCTGCAACGCCTTGTCCGATGCACTT
GAGTGGAAGCCGTCAGGCTTAATAGGCTTGAACTTGCCCGGCTGTTCACTCGCCGGCTGG
TGCGGTCCAGGGCCTGGTGTGTAGGCACCCGGTGGCCGAAAAGGCGGTGGCGCACCCCGC
CCGCTCGAAGGCGCAGACGATGGATGGGCAGGGGGAGGGGGAGGAAGAGCCGCGCCCATC
CCACCAGCTTGAAACGAGCCCTCGCCTCCAGAAATTGTCGCTTGACCCTGAAACGTCGAC
GAGAGGTCCACATTAGTCATAACCGGGTCGCCCCCCAAAACTGATGCGGAACCAGGTCGC
AGAGATTCCTCCGTAGCGTCCGGCTCCTCCTGTTGCACGTGTACAGGCACAACCGAGAAT
GGCTGTCCACCGACAGCGGTACTTACACCGGAGTTCGGAGGCGTCGCTTCTCTGGCGCCG
CCCGCAACCGTTACACTTTCGGTTGAAGCAGGCGTTTCCTCCTCGGGGAAATACAGTCCT
GTAGACACAGGTTCCATCATTGCGCTGGAGCTAACCGCGCCCCCTCCCGTGCCCGACCGC
GGGCTTCCCGCTGGCGGAGGCGGCGGAGACTCAACCTGCGAACCGGTGCCCGGAAAGGTT
CGCCCGGCAATTTCAGGGGAGAAATTCGCCGCCGCCACTACGGGCGATGAGGATTGTGCC
TGAGAAGAAACATCCCCGGGTCGGGTAGGCGTAACTGAACCCCCTCTCCCTTCGGCACTC
GCTGTGGGCCCAGAGCTCACCGGTGCTGTTGTCGAAGGGAGCGCAGGAGGGGCAGCCCCT
GATGCAGCAGCGGTAGGCCCAGCGAACTTAACCGGGGCGGAACCGAGCGCAGGCACAGAC
GGCCCCGGCGCGGTGGGCGCGGCGGGCGGTAACGCCCCCATACCCATCGCCGGTGGGGGC
GGAAGAGCAGCCGATGGATCGGCGAACCCTACGCCGCTGCTACCGGGGAGTGGGGGTGAA
TTGGAGCCACGTTGCATCGGCGGGGCGCCACCAGCGCCTCCGGGGTATACGGTGGGGGGT
GCCATTCCAGCGGCACCAGGCCGAGGGGGGTCGAAGGTCGGCGCCTGCATCAAGGCTCCG
AGGGCCGTGCTCATACGGTCAGGGCCTGCCGACGCAGCGGTATGGGCGCCGTGGGGCTGG
CCGTGCAGGGCGTTGGGTTGCCCCGGAACGCCGTACTGCTCATAGTTGCGCGGGGTGTCT
GAGGTGATCCCCATGGTGTGTACAGCGTAGTCAGGGTTTCCAGCCTCCGCCCTGAGCTGC
AGAGGCAGAAGGTATTGCCGGACGACGTGGTCCGTCGCTACGTCATACGCTGTCAGGCGC
GAACCGTTTCGTTTCTCGACCGCCGCTCCCTGCCCCACCAGCATCTTGACCATCTCCGTG
TACCCTCCCTTCGAGGCGTAGTGCAGGGGGGTGTTGCCCGCCTTGTCCGCCGTGATGATG
TCCGCCCCGAGCTCTAGCAGTCGCTGCACAAGACGCATGTCTCCCGTTTGGCATGCAATG
TGCATGGGCCTCACTCCTCGGTCGTTAGCAAAGTTCGCGCCGACGCCTCGCACCTCCAGC
AGATCACGGATCTTGTCCTGTTGCCTGTTCTGAATCGCTATCAGCAGCTGCGCCTCTGGA
GACTGGACGGGCGCCATCATCTCCCCCACCTTACCCTGAAGCAAAAAGTTGAACATGGCT
ACCTGAACTACGCAGCCAGCCTGCTGAGGCAGCCAAGACTGAACGGCGCAGCACCTTCTT
CGAGGCACCGCGGGACGATGAGACAACACAGCAGCACCCAAGAAAAGCTCGCGAGTTATT
CGACTCTGGCGCAATCAAAGCGGCAGGAGTACTCTCACGAGTGGGAAAGTTCTTTTTCTG
GCGACAACCGCGTTCTCCCCAGCGACGTGGGCGCACGGGGGCTTCACCAAGCACGTTCGC
CTGCTCCCCTTCACACAACTCAGCACTAACTACAGTGGACGTTCCTCGCTAGCGTTCCTA
GTTCCTAGAAGCTT
>NODE_648_length_5286_cov_16.807980_g414_i0
TAATTCGGCACGAGACACCACTCGCGGGTCAACCTGTTCGTGGCTATATTCCCAAAAATG
TATAAACGGTTGGGGTGTATGCTTATTTAGCCATATTCAACGCAAAGGAAACTACTAGTG
CAGTAGGCAACATTAAACCTATGCCTCGGAGAAATATAACTTCGCGCGTCCACTAAATTT
TGGATCGTGATTTGGGGTAAATCACCCTTGCTTCGTCGTATGGTGATACAAACTAAGCCT
TACAACACTGGCTCCCTTCTTCTTATGGTGCTCTACTCGTCAACGAGGCATTCCACCTGC
AAGAAATGCCACAAAATCAAATCAATCACTGCTGTTGGGTCATCACGCAAGATGGCTCAC
CGAGTCAATCATCGGCCCGGGTCGTTATCACGCAAGATCGTTATCACGCAAGGAGATTCA
CCAAACAAAGTCGATCACCGGCCCGGGGCGGCATGCAACAACCACGATTTTTTCAACGAG
TGTGCAATCCTCACCCCAACGCCCTCGACCTCAACATCCCCAGCTTATTATTATCACGCT
CACGATGGGCCAAAGATGGCTACCTCCAGGAGATAAAGCTCTGCTGTATACCCATATACA
TACCAGGTACGCCCGACTTCTGGCTTATGGGCTTGTCCCTGCAGTATATATACTTTCAGC
TGCGTTGTTTATTTTCGCGCCTACGGGCTGGATATAAAGGCACGTTGGCGGTGAGCTATG
ATACGATAATGATGCGCGACCCCCGCCACAACGATAAATTCGGACAATACACGTCAACAG
GAAAAAAACAACAACAAAACAGACGGGCACGTGCAGTTGCTCTAAAGCCGGCCCCTTCTG
TTCTACAAAATCTTTGTAATGCGCCGTTATACCTCGTGCAGACAAAACGATTGTCTTGCT
AACCATTTTTATCGGGCAACTATATCGCGGTCGCCCGAATAACATCGCGCGCAAACTGCA
TACAAGCTACGCCCCTCCATTCGATCCAGCATACGTCACTGTTCCTGGCTACGAAGCTAA
CTTACCCCCCGAACTCTATTCTTAGTACACCCCCCGGAAAATATGTACAGTTTCTCCTTC
CTTGTCGGCCGCACGCGCCAGGCAGTACGTGGCAATGGGTTTAAGAGACTATTTTTCCCC
TCGCCCTTCTTGCTCCCTCCCTATTAAATAGTCGTAGCTCAGATCCAGGGTCACATAGCA
GGCTCTTCTCCCCCCTCCCCCACTACTGGTACGTCCCTTGCATTTTTTTTATCGCGGGGA
ATGGGTTAATTCAGTGGTTTCTTCCTCCTCGCTTCCACTCGTCGTGTCGAACTCTGTGCA
CAAAGTAGTAGCCTCACGAGTACCCCTCCACGCGGAGGTTAAGCCCGGCGCTAACCGTCA
CGCTGTTGACCACCACCTCCAAAAACCTGTTTTCCTTCGCCTGAAGGTTGTGCACCACAA
ACTTGGCCTTGTGATACTTCTTTTTTGCCGCTGCTGTCGCGCTGCCCGCGCCGCCCGCGC
CGCCCGCGCCGCCCGCCTTCTCCTTGCCCTCTTCTTTTGCGTCTTTGGCCGCCATGGCCG
GCACGGTTTCCTTCAACAGGTTCACCATTCTGTCGGTTCCCCGGCAAATTCGAATGAAGT
AGAAGTCCGCGCCTAGCTCCTGCAAGTTGCAGATCATTCTCGCCGGATCTACACCTTCGG
GGCAGCCTTTGGGGTACGCGTCGGGAAAGTCGTGGTAAATGCTTCCGTGGCATGGGGCGT
CGGCGAACAGGATGCACAGGCGCACGGGGCTGCGCCACGACAACTCGGTGGCACGCTTCA
ACCCTCCGGCAATATCGGCCACGTAACCAGACCCTCCTCCAGCCTTGATGTCTCTCAACT
TCCTCTCGAGTTCGGGAAGCTCCTCCTCAGAGTGAAAGTCGTAGGGACCCTCGTACTGTT
TCACCCTGCCGCCATAATCGCGATAGCCCACAAAAGCCACCCGCAGCTTGAGGTTTTCAG
CCTCCCTCTTGGTCTGCTCGATGATGTCGAAAAGCTTCTGCCTCGTCTGGTCGATCCATG
TGGCCATCGATCCAGTGCAGTCCATGACAAAGCATAAATCGACCTCGACCGGTCCTGTGC
AGTCCGCGACAAAGCGCAAGTCAGCATCAACTTCGGTCGGCAAAAGTGCACCGCCGCCCA
GCTTCTTCACCTGCAGGTCAATAGCCTTCACCAAATCCACCTCCGAAACCGAACTGCCCT
CCTTGTCCTCTTTTCCCTCTTCGCTCGAGAAACCTAAGCTTCGAACAAGACCAGCCGAAA
ATTGGCATCCCTGACCGGCTCGCAAGTAAGCCACCCGCCCTCTGAGGTTCACCAACGAGG
ACGTCACAGCGCCGACATCCATGAGCTCGCCACAACCGACTATCGCCTCGGCCCAGTACT
CAACAGCGAGTTGATATTCTCCCGCGGCGAGCATGCTTTCCCCCCGCGCGACTAGCAGTC
GCTGCCGCAACACGCCCGGAGGGGTAGCGGTGGCGGCTGCGGCTGCTGCGGCTGCGGCGG
CGGTCACGGTGGTGGCGACCGGGGCAGTGGCTGGCGGACTGGGTGCCGCGGTAATGATCC
TATCGGCACGTTCCAGCGCCTCGGAGGTCTGATTTTTTCGACCAGGCCGCGTGCGTTCGA
GGGCGGCGCGGGCGAGGAGGTACTCTACCTGGCGGTCGGTGCCAAGGGCGTCGTTTCTCT
CGGCAACCAGGGCCTCGCACTCCGCCATCAAATCACAAGCTTCGTCCACCGCGTTGTCGT
TCCGAGTTTCACCGCCACCAGTCGCCTGGGCAGCCAGACACAGCGCAAGGTTGAACTTAC
GGTTCGCGAGTTGTAGTGCCAGTGATGCGGTCGAGTCGGGGTCTCCCGGTTCGCTGCCCG
TCGTCTGCTGGGCCTCGACAACGTCGATGTCATGGAGAGGAGGTTTCAGAGCTATCCCTT
TCTGCTCCCTCCCCCCCCCCTCGTTCTGCTCAGCGGCGTCGTTCGGAACTGTCGTGGACG
GAGCAGGAAAAGGGTGCGGGGATCCGCTGTGCCCGCTCTCCCTTGCCGCGGAGGCAGCCA
TTTCGGAGTCTTCTATCGCCAGCCGAAAGTTTGTGACGGCGTCTTCATATTTGCGGTCGG
CCTGGCACATCAACGCGTCGGCGCGGGAGGCACCACCCTTGTTTTGTTTCCGCTCAACCT
TGGCGCGCGTTGTGAGAGCTCGCGCTTGCAAGGTGCACACATTCCCCAGGTTGTTGCGGA
CGATGCTCACCCCACGATCGTTGTTGAGCTTCGTAAACAAGAAGAGCGCGTCGCAGTAGT
TCTTGTGCGCGGTGTCCAAGTCTCCGCTCCCTAGGGTCTGGTTCCCGAAGTGTATTATCG
TGGTCATGCTCTTGAACGCCTCCATCAGTTCTTCCACCTCCGGGCAGTTGATGTCGTTCA
GCATCCACACCCCAGGGTCCTGTTCAGAAAAATCCAGGTTGTTGAGGCCTTTCACGATGT
CCACGAGCTGGTTGACGGGCCGCGTTAGGGTGGTGGACACGGAACGAGCGACCCCCACCG
TGAGGCAGACCGTGACCGTCATCAACAGCACCACCACGACGCTGGCGGAAATCGCAATGC
TTAAGATCTCTGACTCTGTTTTGGAAAACGCCCCCAACAGGGCGTCCTCGCTGACGGTCA
CCGCGACGATGAAGCCTCCCGTTGAGCAAGCCGAGAAGCTCGACCCACCGCCACTATCCG
TGGCGGCGTCGGCGCCGGAGCGGCTGACTGTCTCGTGTTCCCACGAAACCAGCCAAGTCT
CGCCGCTCTTCTGGTAGCTCGCCGAGCCCGCGCACTCCTTCGTCATGCGCTCCACGACAA
GGCCGAAGTCACCCCTATCAACGCCCGGCTCGAGGTCGACGATATTCCGGATGCCGTCGA
GCACGTCCAGCCGCGGGTGGGCGGCAACCTCTCCCCCCGTCGGGGTCAGGAGGTAGGCGT
ACCCCTCGTCGCCCATGATGCGCAGGCCGAGGATGGACGCCTCAATGAGCGCGAAGTCCA
TGTCGATGCCGACGACGCCGAGCAGCGTGGCGCCGTCGGTGGCGTAGACCGGAGCTGCGG
GCGTGATGGTGAGCGCCCCGGTGCCCGCGGAGGCGTACGGGTCGGTGAATATGGGCTCGC
CGTTGCGACTGTCTGCCCGGGCGTCCTGAAACCACACCCGGCATCGAGGATCCAAGTAGG
AGAGCGAGAAGTCGTTGTCGCCGGTGTCGAAGCGGTCGTCACAATCCTCGTTGAATGTCG
TAAAGCCCGCCTCGAGCAAGTTGTACGCAGGGTACGCTTGCAGGACGACCGACGAGTCCG
GGTCGTCGATCAGCGACGGGTCATCCAGGGCGGCCAGGTACATCAACTCTTCCCGCGGTA
TTCCCCGAAACAGGACGTCCATCAGTGCCGTGCGGTTAAGAAGGCCATCGAGCGAGCTAC
CGACGGCGGGAGAGGTTCCTGGGTCGAGCCCGGGGATATACCAAACGCTGTGGTTCGTGT
CGGGCGTTTCCTGCTCCAGGCCCGGGAAGCTCATCAAGTAGCGGTCGACCTCCATCGTCT
CAGAACCCGCCAGGGGGAGCGCTTGCTCGGCGAAGCCCTGGAGCTGCTGCAAGGCATCCT
TCACCAGACCAAAAACGTACCCCGTGTGCTCAGCCTTGTCCGAGGCCAACCTTGCCATGT
TGGCCTGCTCCAGCTCGACCATGGCATCCTTCGTCTCTGAGCCCCAGTCCGGGATGCTCT
CGGTGATGAACATTGCGTAGTTGATCAACACCAGGCATAGCCCTGCGGCGATGACTGCCA
CCACAGAGCTCGTGAGCTTTCTGGCCAGACCTTTCTCCTCCTTCACCGGCATCGTGGTGG
TGGTGGTGGTGGTGGTTCCTTCGGGCATCGCGATGTACCTGTGGTACCGGTTATACCTGT
ACCGCAGTAGTATTCAGCAGGGAGGTGTTTAGGAATACGCAAACTGAATAAATAAGCGCT
TGCTTGCTCGTTTGCAGTTGGTGGTGTGCGTATGTATATACTACTCTATGCAGCGCAACT
GTTGCGGTACACCAACTAGCAGCAGCAGTGGGTCTCTGTGGTGGCGGTAATCCGATGTCT
GCTGCCTGTGGCGTGCATACGTCCCAAGGGACGTCACGCGTGCACGAGCACGATGATGAG
TCGAGGCGAAGAGCTATCCAGAGAACAGAGCGCAATCTTCTTGAAGCGGCGGGGTTTCGA
GCTCAAATTTATGCGCTTGTTTTTCGTCGTCTCTTTCCAGCTTCGTTGTTTCGCAACGAT
TTTTTC
>NODE_649_length_5285_cov_2942.258826_g415_i0
GTGTTTTGTCTTCTCTGAAAAGCCATGTATCGAGTAGCGCGACGATCGCTGGCTATCTTT
GCTTCGGCTGTGGTATGCGTGGCTGATACCAATGCTCTGAGGACGACCATGGCGTCGGGA
GGTGCTGTTCCTGGTCGTGACGCCTTGAGTGCAAGCGTTGGACCAGCCGGGTCGCCTATT
CTTGCTGCTGACGTTGTCGGGTCAGGTGGGGTTTCAGGTGCTACTGCTGCTGCTACTGCT
GTCCGGACGGCGGATGGAGAAGAGGGGTTGAGTACAGCAGCAGCAGCATCGGCTGCTGCG
GCGAGGAGTGCTGTGGATAGTTTCGCACCGCGAGCGTACCGAGCTCCTTGGTGGGCAAAA
AACGCCCACTTCTCAACCATTTTCGGTTCCGGGGAGATACAGAAGAAGCTGGGGACGAGG
GGACCGGACATTGTGTACCGACGAGAGAGGTGGGACACGCCGGATGGTGATTTTGTCGAC
GTCGATTTCTTGGACGCTCCTGGGGGGGGAGGGTCCCTCAACGGAGACAACTCGGCGCCT
TTTGCGGTGCTGACACACGGGTTGGAGTCGACGAGTTCGGCACCTCTCACCGCCAGAATG
GCGCTAGCATACCAGAGAAAGGGTTTCCGAGTGGCCGTGATGTGTTTCAGGAGTTGTTCG
GGCGAGGACAACCTTACGCTCCGAGCGTACCACCTGGGGTTCACCGAAGATCTGGAGCTC
GTTTGCAGAACCCTCAGAGCAAGGCATCCCAACAGCCCGCTGTTCCTCTCGGGGTTTAGC
TTGGGGGGCAACGTTGTCGCAAAGTTTTTGGGGGAGCTGGGGGACCAAGCGCGGGAGCTC
GGGATCATGGGGGGCGCCGTAACGTGCGTTCCGTTCGACGCTGTCTCCTGCCAGCTGCGT
GTGGACACCGGGTTCGGGAAGCTGGTGTACGCCAAGAACTTCCTGGACAGCCTCATCCCC
AAGATGATGCGCAAGTCGCTCACGGACCCGCGTGTGGCTGAGGTGATCGACCTGGAAAGG
CTTCAGAAGGTCACCACCATAGGAGAGTTCGACGACATGGTGATTGCCCCCGTGTTCGGC
TTCGACGACTACCAGGACTACTACCGAAAGACGCAGTCCGGACAGTTCCTCAAGGGCGTA
AGGGTCCCTCTCCTGGCCGTACAGGCAATCAACGACCCTTTCATGGACCCGAAGAAGCTG
CCCACCCTGGAAGACCTGCGCGGTGCGCCGGTGAGGCTGTCCTACCACAAGCACGGAGGG
CACTGCGCTTTCGTCACCGACAACAAGGAGGAGGACGACAAGGGCTGGCTCGCCACCGAG
CTAGCGCGGTTCGGAGAACACGTGCACCAGCAGCGCGAAACTTCAGAATCGGTAGCCGAA
TCGGCATGAACATACTGGTAGCTTCTCCAACCTCAAAATCGGTAGCGGGGCGGAAATATG
AGGGACTTGTTGGTTCCAATTCCAGAATCAGTAACGCAGCGGAATCGGTGTGTGTTTTTT
GTTCCAATTCCAGAATCGGTTACGCAGCGGAATCGGCGTCATTTTTTATTCCAACTCCAG
CATCGGTAGCGGAGCGGAATCCACGTGACGAAGCCCCAACTCCAGGATTGATAGCGGAGG
CGTCGTGACTTGCTCTTCCAACTCCAGAATCGGTTCCGGAGCGGAATCGGCGCGAGTTAC
TCTTCCAACTCCAGAATTGGTAGCAAAGCGGAATCGCCTCAGCGTGAATTGTTCTTGCAA
CTTCAGAATCGGTACGTGGCGGAACAAATTGGGCGCGACATATGTTTCCAGCTCCAGATT
GGGCAGCGGAACGGGTTCGGCGTGTCCTGTGTTTCCAACTTCGGAATCGGTAGCGGAGCG
GTTTCGGCGTGGCTTTCTTTTCCAACCCCAGCATCGGTATCGGAGCGGAATCGGCGTGCC
TTATTTTCCATCTCCAGATTCGGTAGTGGAATCGGCGTGATTTATGCTTAAGAATCCAGA
TTCGGTACGGAGTTGGCGATTGCTGTTCTTACTCCACATTCGGTAGAACAATCGGAATCG
TGTGAGCGTGACCTATCCTTCCCACTCCGGAATCGGTAACGAAGCGGATTCGGCGTAAGT
TGTTGTTTCCAACTCCAGTCTCGGTGGCGGACCGGATTCGGCGCGACTTGTTTTTTAAAC
TCCATAATCGGTAGCGGGGTGTAGTCAGCGTGGGCTATTCCTCCAAGTCCAGAATCAGTA
TCGGAATCGGCTTTCTTAGGCACTCCTCCACTCGTATATAACGGGGATACCGGGACACAT
ACCTGGTATAGATGAATTCTGAGTTTCGGGAACCGGCCAGTACTCCAGCCTTTTTGTTGT
TTTTTGTTTTCCTCTTGTACAAAAATTAAAAGCGGGATTCCTGGGAATGGGCGAAACCTG
TTTGACTTGTTGGTGGCTGTTGCCGTTCCGCGTGGTATTGCGTGTTCAGAGTCTGTCGGT
GGTTTTGATGCTTGGGGCGGCGAGTGGGGGACCAAGGCATTTGCAGCGCGTCTTCCAGTA
CGTCGTAGTGTGTTGATATGAAAAGACGGACACATTTGGATGGGGCACATGTGGACTTTT
CGTTGTGAGAGGACCTCCCAGTACCCTGGGGAAACGCAGGCTAAATTGTAAACGAAATTG
TGTCTTTTGCGTCTTGTTTTAGCGACATCTGATTTTACAGCAGCAGCAGCAAATCGTCCA
AACAAAGCAGGAGCACGTTTTGTATAACATTAGTACAACTACATCGCACTGTTGTACAGA
TAGCAGTACGTCAGCTGTGAAAGCAACTTTCAATTTTGGAATGCTGCAGAAGACCGGGGC
GCCTGGTCACAAAGCAGCTCCAACCACCAGTCGCCCCACCACGCAGCATGAGACAGGCGT
GAGAGCAAAGCAGAGCTTCGCGCTGCTACGAGACACGAAAGTGCGCACGCGGAGACAGGG
CTGCCGCCGTGCTGCCTTCAACCAGATCACAAATACTCTACGTAAGCAAGCTACGAGTTT
TGTGTCCTGCGAAAAATGTCTTTCGGGTTTTGCTTTGTGGTGAAAACCTACGTACTACGT
ACACCAGCAGCAGCAGCAAATAACCCAAATGAAGCAGGCACGTTTTGGAATGCTATTTGG
AAGGGATGTCGTCGGTAATTACCGCGGTATCATAAGAGATTATTTTTAACATTTTCCTCC
ATTCACTTTTTTGCAATATTGAGTATATTGTTATTGCCCTCGATGAAATGCAATCGAGCG
CTGTTCTCAGTTTAGTTGTGTTTTTCTTGTGGAGTAGCAAGTATAGGTTGGTGGGTGTGC
GTTGTGGGTGAGAGAGTTACTGGGTGGGTCGGTTGGTCCCTTGGCCGGTTGTCCCACCAT
CACCAACACCACCCACCAACATTTATTTTTTGTGAAGCGATGCGCGTCAGAAAACTGGTA
TATATATATGTTGTTTGTTGTTGTTTCCATCCCATTTATTATCTTCGCACTTCTGTCTTT
CTCGATTATTTCCAACGCTCGTCGATTTTCATCGAATTTTGCACAGATGCTCCGAGTATA
CTCGGAGTATCGAGTATTTTTCGTACTCCGAGTACTGAGAGTATTAGAGTACTGGTGGCC
TAAATACTCGGAGTACTTGGAGTATGAGCAGTACTGAAGGCCCAAATACTCCGAGTACTG
GGAGTATGAGCAGTACTTACACTCGAGTACAAGCAGTACTCGGAGTACGAACATCTAAAT
TACTCGGAATACTCCGAGTATCGAGAGTATTGGACACCGAAATACTGCGAGTACAAAAAG
TAACTGAAGTACTTTTTTCTCTAAATTCTCTAATTATACTCGCAGGTATTGGGAGCATCT
ATGAATTTTCAAATGCTTTAAGCGCCAGTCACATGCTCCCAGAACCTGGGAGGAATGACG
GCCGAGTATTTAAAATGATGCAAAGATGCTCCTAACGTGCTTCACACTCCGAGTATCGAG
TACATTTCGTACTCCGAGTAGCATCTGTGCAGCCTTTCTCACACCATAATACCGAGTACC
TATGTACGTAACAGCGACGTTTACACCTCAAGTGCTCGATGTCGAGTACAGTTTGTGAAA
TTAAGATTGTGTCCAGCCGCATCATCCCGAGACAACCTTAAGTCAAAGCGAGCACAGCAT
CCCAGAGCAGAGCACCAGTTTAGGCTTCAGACGCCAAATCCAACAACTATGTGGAGGTTC
GCCAAAATAACGTGCATACTCGTACGAAGTGGTACTCGTATAATTTTTCGAATGTGCCAC
ATACCAAAACATGTGCGTGGTTTTGTAGCCCCCTTAACACCGGATGTACGTAACACCACG
CGGACATTTTTTCCGTATCTTCTGCACGAGAATGCGGAAGACGGAATCGTCACGTCAGTC
GTATCGCACTATCAGAAAATCCAGCACCATTCTTTCGTGTACTGGAGCTTCTTTAACGAC
AACGTGGTAGATCTATTTTTTTTTTGTAAATATGAAAAAAAGACGGTACGTATATACGTG
TATCAAGAACAACATCAGCGAAAACACGAAAGAAAACAAAATCAAATCATTCATCATGCA
AAGAGTGCCAGGATCGAAGAAAAGAGCAAACATTTGCCCCTCTCTCGTCTCCGCACATCT
TCATGAGCCATATTTTTTTTAGCACGTGAGTATGTTTATTCCAACAACAAATCGATCAGT
CCTGCCGGCGCCGACACACAAAGCTGACGACGAAAGGGGACCAACAATATTGTCCTCCCC
ATCGCAAACCACTGGCACCAGCCGTACAAAAGCTGGAGGCGCACGCGCACAAGGTAACCA
AGCAAGAAACACAAAAGGAAAGCCAAAATAAAATCAGAACGCGCTCTGGATGATCAACAG
TAACAAACGACACAGACCCGACCAAGTCGAAAGAAAAACTAGAACCAGCAAAATTCGCGA
TTCGCTCCGTACGAAACAAGCCACGGGCCAGGAGTTTTTCGCGACCCGAGGGGAAAATAG
CCAGCTCGCTACAACTCAACCAGAAAATCCCCCGAAACCCCAAGGGAAAAGCAGGAAACG
CCAGGCATTCACTTACTCTTTAACGGACAACGCGACCAGCATCGCCACCCACCGCCTCAA
AGAGGCGGCGAGGCCGCCGTATCCGGTACCCGCGATGGTACACAAACCACGGGCGTCGCG
TGTTTTCCTTTCCAGGAAAAAACTCTGAACGCCAACAACAGCCTGTTGAAATCGCTGCCG
CCCCCTCCCCTTCAAAAGCCGGGATAGACTGATGACAAAGAGGGGATGAAACGAGAGATG
GCAAA
>NODE_650_length_5285_cov_44.445127_g416_i0
GGGGTGGCGGCGGCAGTAGCAGCAAGGTCTTCATGCCGTTGCCTGTCGGCTTGAATTCTG
GCCGCAGACAGGCATCGACTGCAGATAAGACGGCGGCGCAGCTCGAGGAAGAAGCGCGCT
CGTTCGCGCTACGGCTCAAGCACGTTTCAAAGTCCGCCTGGTCTCAATACCTTCGCGCCG
TCAAGGCGGGAACGTCTCACCTTGTTGGCACGGCCCGAAAAAATGCCAGTGAGCCAAGTG
ACGGAACGATGCCGATGAGGACTGCGGGAGGGATGGCGGCGGCGGCGGCGGCCAAGGCGG
CCAATTCTCCCACCGTAAGCCCGCGCGCCTTAGCGTCTTCGATGGAGCTGCCGTACAAAA
CGGCGCTTGCGCGCGGCAGCGGCATCGCTGACGGAGTGGCCTGTCTCGCTAATCCGCTCC
AGGCTACGTTCTTAAACCGGATCCACCTGGTGGAGGTGGACGACGAGCATGCGGCAAAGT
GCAAGCACCGATGGGAAAGCACGCGCGCTTGGACTTGGGGGTACCAGACACAGTGCCGCT
GGAACAAGGCCGCCGAGGCTGAGGAGAGGTCTCCGGAAGAAGAGGAGACTGGTGTGTCGG
TAGCGGAGACGGACGCTGTGACGATGGGAAGAGGGACGCCCTCGACAGCGGTCAAAATTG
ATGGAAGCGTTAACCGCGGAGCCACGGGGATTGCGGCGGCAGGAGTCGTGCCTATTGCTG
CAGCAGGCGCCACCTTGGCGCAGCGGGGAGGTGGGGATGGGGTTGGCCCAAGAGGGGGGC
GAGAAGACCCAAGCGCCGGGAAGCGTGGGTGCAACTCCAGCAATTCTCGACTTCTGCGGA
TGTCACCGCCGATCTTGTCCAGGGCTGCGGATAACACACGGAGTGTTTCCGCTGAAGGAG
GTGGCAGCAACCCGCTACACACCCCCGAACCCGTCGTAGTTCGTGGGGGACAGCAAGGGT
TTACGAGAATGAAAATCGCTGCACCGGCACCCTTGCCACCTTCGCGAGATAACGACGCGG
CCTTGGAAGCTCCCGGGATACCGGGGACGGAGACGAAGAACCAGCGCTCTTTCGCGCCCT
TCTCTACTAGTCCGTTCACCCGCGCGACGGCTGCTGCTGCTCGCGCAGCGGGGGCTTCCG
TTGCTGCGGCTGCCGCGGTGGCTGCTGCTGTTGATGGACGGCAGGCACCCTCGGAGCGAG
CAGCTTTAGGCCAGGAAGAGTCGGCCCTACAGCCCCTCGACGCGTTGCGAAATGTTATGA
GCCAGTGCCGACTCCACAGTATGGCGGTTTATCCCCTACTCCTGCCAACGCCCCCTGCCC
CCCCAACCCCCAAGGAGTTATCGGCGAAAGGTTCGCCGAGGGGGGACGACGATACAGGTG
GGGGCCCCGGGGTTGTGGATACCGAGTTTCGGAGTCCAGGGCACGTCAACCAGTTCTCCG
CCGCCTGGGGAGGAGATTCCATGGAAGAGGAAGGGCGTTGGGAATCAGGAAAATGGGACG
CACTCATCCCGCTTGACGGCCGGAAGCCCGGACCGGGCGCGTTCGGGAGTTTTGGCGGGA
TGGACGCCACAGCAAGCCCCAAGGAATGGATGTCGAGAAGCCACAACCCGTCTGCCGTTG
CGTATAGCACCGGCGGCATTGCTGGCTCAAGCGGTGGTGGGAACAGCTTCGGGGGCTTTG
GCAGCAGTGGTTTTTCGTCGAGAGACAAGCACCAGACGCAATCCTCCGATTTCGATAGTG
TCGATCATGTGCGCAGCCGAAGTGCGACCAGTTCTGGGGCGGGCAACCATAGTTTCGACA
GCACCCTCGACCCCGAAGAGAGGTCGGACAGAATGGGCGCGCCAATTTCCCGTCTGTTGG
CCCCTGGAGAAATACTGCCGCCGCCGCCACTGCACGCCAGAAGCAGCAGCAGAGGTAGTG
CCCGGGAAGGAGAGATAGACAGCAGCGAGATGGGGAGAGAGCCACGCCAAACCCGAAGCG
CGTCTCTCGCTGTGTTGGCAGGAGATTGGACCAGGGTTACCGAGATCGGGATGGCGTCAG
CCGCGCGTAGGAAGTCGTCCGCTGTGGACCAAGTGTTGATAGACGCCCCGACCGCGTCAA
CTCCGAAGGGTATGCAAACTGCTGAAGACTCTCGGAACGAGGCAGCTCCGAGCGTGGTGG
AGACCGAAGTGCAGCGGGCGGTGGCGCGCGCGGCATCACTCGCGCGGCAATTCGTCGAGG
CGTATTCCGCGTTTCTGGTAGACTCGCATGGGTTCACTCCTGTTGGGTGTGGGGAAGAGA
CGGGGGGAGTGGCCGATGACAGCGACCAGAAGGCGAGCTTCGCGTGTTCAGACGCAGAGG
CGGAGGTGGCGACGCCCGGCCCAAGCAAGAACTTTGATGGCTTGGGCTGGGGGGCAAGCC
CGGGTGCACCTAGCGGCGGCGGCGGCGGCGGCGGTGACGGCGACAGCAGCGCTGCGAATC
GCTGTGGCAATGGGGGGGAGCTTTTAGCACGTGGGGTCCTGCGGCTGGCGCTGGAATTGA
CCAATACCGTTGTCCTCGTGGACGTGAGTGTTTCGATCGTGCACGATGAGGCTGCCGCGG
GTGCTGCTGCCGCCGCTGCCGAGCGCACTCAACGTCTGTTGTCCTCGGAGGTGCTTGGAG
CGGCCGGTGTGAAACGGCGTCAACACTACCCCTCCATCGTCGCCGATACCATGCTAGCCT
CCGTGAAGTTGTGGACCGTCGACGTTGTGGAGCCTGGTGATGGTTGGAAGGGCGACGGTC
CGGCGGGTACCAGCGCCGGCGGCGGATCGCCATCGTGGTGGGCCAATCAACCTACGCTTT
CGAGCTTTGCCTGGAATATTAACCCCAATGCGCCGCTATTGCGAGGGGAATGCTTGCCTG
GTGAGCTTCCGCGGGAGCTACACCGCGTGATCGACGGTCTACACTTCCACAATTCGGTAG
AAGACTTCGAGCTGGGCCAGGTCGAAAACGCGTTGTTGCCGTCCCACCGGGAGGACCGTG
GACGGGCGGAAGAGGAACTCAGTACCCTTTTCGCTCAGAACGCATACGCTATCCTGTGGC
GTAAAGCTGAGGAAGCCGCTGACACTTGGAGCGTCGCGCAGTTTTGCGACGATGCCCCCA
CTGTAACGCGGGATATCGTCTCGATCGATTTGGACGCCGATAAAGGACCCCCGGTCGAAG
CACGTGCGTCGCTGCCGGGTGCACCGCCGGTGGCGGTGCCCGTGACTGGGGACAACGCCT
CGGCCGTAGCTTATGCGCAAGCCATTCGAGCGCCTGTTCCATCGAGGTATCCGCAAGCGG
CTTTTCCAGCGACAATCCCCCGCCAACACGGCCACCAAGGATCCCACTCGTCGGCGACCC
GGAGCCCAGCCACGATAGGAGGTGGGGAAAACGCCAGCTATGGCTTCCAAGAGGATGACT
CAGATACGACTCTGTTCCTGCGGTACCTTTGGCGCCACGCGGAGCTGTACGGGCTGACGC
GACAGCCGGTGTCCACGTCCCGCAGGCCGATGATGTCTGGGACGATCACGGCGAAGCAGC
TAGTGGAGCTCGAACTGCACGAGGCGGTGGGGCACACGGGCGGCGGCCGCACAGCTGTCG
GCGATGGCGGTTGCCCGAACGGCATCGGTGTCGAGGACGATGATGCCGACAGTACGGCTA
AGGAAACTCCGGTGTGCACGTTCGTTTTGACAACACAGGATGAAGTCGACAGGGTGCCTG
AACACGAATCCGACGAAAGCGACAGAAGTGCAAGCAACAGCAAGGAACGCGCCGCAGAAA
ACAAAACTCTCGACGTTTTGCTTTTCGTGATTTCTGGCACCCGCTCCACGTCGTATTGCT
CAACGGGGCGCAGCGTGAGCGTTAACTTCGACGTTTGTCGCTCTGCGGCGCTGCGGACGG
GCGTTCCTTTGCACGAGGCCGGCGATTGGCCGGTGTACGAGACGGAGGGAAGGTCACGGA
GTGGACCTGGAGCGAAGGAGGTCGCTGAGCAAACGAAAATACTGGTCGAGCGCCTCCTTC
GCGTGGCCGTGGCGCACAGGAGGAAGGACAGGGTGTGGTGGCTATTCAAGAACGCGATGG
TGGCTCTAGCGAGAAGAAAGAGCGCCACTAACCAGGCGCCAAGAACGCCATGCACGCTGG
CGGCTGCTGGGGCTAGCGGGGCCCCTGATTGCCTCCCCCGAGCGCCCTCTCTGGCTTCGC
CGCACCCCTGGTTTGATTTCCGTGGCGGTGTCAGAACTGCGCGCTGTGGGCTTGACGACG
GTCCTTCGCCCATCTGCGAGTCAGACCTCCGCCATCTTTTGGAGTTCTCCACTGTCACCC
CTCTCGGCGTCGCCGATCCTGCTCTGAGTGAGTTTTTCGACCTCAAACACAGCGTGGACT
GGTCAGGTTGGTTCCAGCACCTCGTGGACTCCCCTTACATCTTTACTCTTGACTTCGGAG
GCCGTGATGACGCTGCGCAAGTAAGCTCCAGCTCCGACGCGCCGGCGGGCGCGGCCGAGT
CACCAGCTGCATCGGCGACGACCGCGATCGGCGTTGACGGGCCGCGCGACGCCAGTGCCA
CTCGTACCGATTGTGATAGTGGTGCGACACGCCGCGTGCTGCTCGCTCTCCCGAGGAGTG
ACGCACCTGGGATCAGGGATAGCGTGGCAGCCGCTCACGGTGATGGCGGGGATTTGGCGA
CGGTCGTCAACGAGGATTGGGGCGGCGAGGGGCCGTGGGTGGGGACAGTTGGCGGCGCTG
CTCGTGCATCACCGGTGTCATCGGAGGCGCCTTCAGTGTTTTTTTATGTGGCATTGGACA
AGGAGTCGAACATGGTGGACGTCGACGTCGTTCAGAGGCAGGCCACGCCTAAGCTCACTG
AAGCGGAGAGGACCACCTTCTCCGCCTTCGTGAACGACATGCTCGCATGGTGCGCGGGCG
ACATTCTTCGCTCTACGGACCAGCACGAACAAGACTAGGCCTCACGTCAAAGACGGGGTG
CACGTTTTTACCAAAGTTTTCCCTGTGCGCTATGAGTAGGTTGGTGGCCCATGTGACTCC
TACTTGTGGTTTGCAACCGCGTTGGTTGTGGACGGCGTCATGGATGCGCGGCGGTTGTTT
TTTGTTGTTGTTCACGTGTTTTTCTAAGTGGCGTAGTAGTGGGTAGACGATTGCGCGCAT
GCGGGACTGCATGCGCACGTTTCTGTTACCGGCTCCTGTATTTTTGGTGCTGTTGTTTTA
CATTTGTTTACGGTAGTACTCGAAGGTTCGGTGTGCAGGTCACGGAGTTATGTGCAAGGC
GAGGG
>NODE_651_length_5284_cov_237.231625_g417_i0
GTTTTCACAAGCAGTTCACTAGAGCCACGTCACGTTAGATCCATTGCTGTAGGTACTAGC
TGTAGAGTAGGCGTTGTTAAGGTGCAGGCTCAGCTACCAGTGACGAACATGCTGGCCTTC
CGCGTGCCGGCCAGCTGTCGTTTGGCATTGACCTCATTGCGCACTTTTGCGTCTAGCACG
CCGACCAAGAAGAAGACAATCCAGCAGCTGGCCAAGGAAATAAGCCTCAAGAATGTTCCG
GTTTTAGTCAGGGCTGACCTCAACTTGCCTCGGAGCAAAGAAGACGGCAGTATTGTCGAC
GACACTCGAGCACGTGCGGTCTTGCCGACTGTCAAGTTCTTGCTCAAGGAAGGTGCTAAG
GTCATCCTATGCAGCCATGCTGGTCGACCCAAGGGCGAGGTGGTGGAGTCTATGAGGATA
GGGAACATTGGAGGTTGTCTAGGAGAACTGCTGGATGAACCGGTGGCGTGTCCCGCTGAC
TGTATCGGGGAAAAAGTGGAAGCGCAGGTTGCAGCAGCGCAGTGCGTGCTCTTACTGGAA
AACGTTCGGTTCCACAAGGGGGAGACAAAGAACGACCCTGCTTTCGCAGAGCAGTTGGCG
GCACACGCGAAAATCTTCGTCAATGATGCATTTGGAGCTGCTCATCGCTCCCATGCTTCC
ACGGTGGGCGTGACCAAGTTCATGGACCACAGCGTTGCAGGTTTTCTGATGGAGAAGGAG
CTTGATTATCTTAAGGGCGCTATGGACAGTCCTTCCCGCCCGTTTATCGCTATGATCGGG
GGAGCCAAGGTCTCCACGAAGATCCCGGTTCTGGAATCGTTACTGGACAAGTGCGACAGC
ATTCTTCTCGGCGGCGGGATGATTTTCACCTTCTATCGCGCTCTTGGAATGTCAACTGGT
GCTTCCCTGGTCGAGGAAGACTTCATCGATATGGCTCGAGGATTGATCAAAAAGGCCGAG
GCGAAGGGAGTGAAGCTCTTGCTTCCAAAGGACGTCGTCGTCGCAGACAAGTTCGCCGCA
GATGCTGCCACGAGAACGGTTTCTTCGAGCGAAATCCCTGACGGTTGGATGGGCCTCGAC
ATTGGCCCAGACGCCGTGGACGAGTTCAAGCAGGAGATATCCCTGGCTGACACCATCGTC
TGGAATGGACCGCTCGGGGTCTTCGAATGGGATGCGTTCGCGAACGGAACGAACGAACTT
GCGAACGCCTTGGCTGCTCGCACGGCTGCTGGTGGCACCACTATCGTGGGAGGTGGCGAT
TGTGTTGCTGCGGTAGAAAAAGCCGGCGTTGCTAGTCAGATCAGTCACATTTCAACAGGC
GGCGGGGCTAGTTTAGAACTTCTTGAGGGCAAAGAATTGCCTGGTATCGAAGCCCTAGAC
GACGCATAACCCATTTATTGAGGCAGATTGCAATGGTGTGATTAAAAAGGGCTTGTTGGC
GAACGCAGTCTTCCACTACGAAGATTGGCAGCTTGAAGTGTTTAGCACGTCGTGCAAGTT
CGTTTTCCCCTTTATCGATGTTCCCTCTCTGTATATCGACTTGGCATGTGAAGATTCCCA
TACATTTCCCGGTGCACATCGTGGACGTTAAAACATGCGAAACACCAAGCGTTCTCATTT
TCAAATTTTGCGATATGCTCACAAAAACTGAGTGGATAGTCTGGTTCGTAGAGGGGGTTG
AAGGCCATATCAGGCTTTGGATTATTTGATTGTACAAGCATACGGTGTAGCACAACAATT
TTGGAATTTTTGTCGCGATAGCGACAACATCATGAGGCGCCTTGCAAACAAGTGAATGCT
ATGAGGCTTTTCCCCTCGTAGTTTCGTGTGATCACTTCGTGAAAGGCATAAATGTAGGGG
CAGGGCACGCCGCCGAAAGGGAGAGAACAACGTTCAAATAATTATTTTATGTATGTATCA
GGTAGTTCAATCCCCTCCGAGATCCCATACCGTGCTGGCAAGCTCGGCCATGCCTAACCC
CTTGTGGGCTGATATGCAGTGGACGACTGGCAGGCTTGCCGGATGAGCCAAGACAGCCTG
GCACACGCCCTCCACCGACTTCAGCAGGTCATGGGGAGATACCTTGTCTACTTTTGTCAA
AACGACTTGGTTTGGAACACCCGCACCATCCAAAATTGACAGCATATGCTCGTCTCCAGG
CTGAAGGCCATGCCGGCTGTCCACTAGAACAAACGTCCGTTGCAAAACCGAGCGCTCTCG
CCCTTCCAAGTAGCCGTTGACAGCACTTGTCCACTGACGAACCGCTCGCTTGTTCTGCCG
AGCAAAACCGTACCCAGGAAGATCTACCAGGTAGGACTGCGATACACCGCTATTATCTCG
CAATGCAAAGTAGTTTATGGTCTTCGTGCACCCTGCTGCTTTCGATGTCCTAACCAGCGT
GGGATTCCCCAACAGCTCTCCAACCAGCGTTGATTTACCAGCGTTTGATCGCCCGGCGAA
TGCCAGCTCCGGCCGGCCAGCTGTGGGTAGCTCATGATTCAAGGAAGCGGGCTTCACGTA
CTCTGCGCGCAAGGATCCGCGTGTACGTGGTGCGTGGACTGCGGATGCCGGATTCACCCC
GCTCACAACCCATACCCATGGTGACCGAGTCGCAACGCTGAGCTGGCCCGACAGATTACG
GAGAGCCGCTGGAGAACGCATTCGACGGAGTTCCACCAACCTTTTGTTATGTGCAGGATG
TCAATCTTGGCAGGACACAAGGTAGGGGGCAGGGTGAGAGATGAGCTCGGTGGGAACGGG
GCACTTTTTTAATGGCGTCGCAATCCATCAACTGCATCTAGTCGGTCCTCCCCGGCCGCA
GGGCTATCAGAGAGGCGGCCTGCATCGAGCTTTCTGGGAGCGCGTGGCTGCTGCAGCAGC
GAAGGTTGCGACACAAACTAACGTCACCATTATCCAATCACATACAATCGTGACACGGCT
GTATCGATCGTTGATTGGTCAAGAGTGACAAGGTTTCAGGCGATGACAGTAAAAAATTGC
CTCTACCTGGATACCAGGTCCCCTTCCCCTAGATAGTACCGCCTCATTACACACAATTTC
AAGGTCACCAGAGGTTGCCCACTCCGTTCCGTGAAGACCCGAGACACCAACCCACCTCGG
TGTGTCCTCCACACCACAACCACATAAGAGAGAACCTGCCAGGGGCTCCGCCCCACATTG
GCGTCGTCGGCTTGGTCTCTTTCATTGGTGTTGGTGCGCAGCACGCGACGTTAGCAATAA
CTGTCTGCACTGCTGTACGGAATTTTTTTGAATTTGAAGTTTCTACTCGTTCGTATACTT
TCACCAGCTCCATGAGCAATCCGGGTGCCCATCGTTCTCGTGAGGAGGAAGAGCACCTCT
CTGCCGAGGAGGAAGAGCATTTCCCCGCCGAGCAGGAAACCAGTACGAGTCACCCGAGAA
GCGGAAGCAGAGGTGGCGACAGTCGTGAAGTCGTTGGGGCGAATCGTTCGATTCTCCACA
CCGACTCCGTCCGCCAAGTCACAGCTGACGGAACAAACAGCAGGGAAGTTCGCAGAGAAG
CAGCAGGAGAAGGAGATGGAGCTGTCGGCTCAGGTGGTTCGAGTACGTCCTCGCCAGACT
CCGACGACCGCTATTTCAGCTCGAAGGACAGCGAGTACGACTACGAAGATCGTCATCGTC
GCCGTTCACGTCGTAGTTCGCGGCGTTCACGGTCTCCGAGCCACCATCATCATCGCGAGG
CATTTGGAGGAGGAGCCAGTTCAAGTTCTTCATCCTTCCTCAACAGTACGAACGTGAAGG
CGCTGAACAACCTCATCACCGAACACCTCGCCAAAGGCGAAACCGCTCAGGTTATGTCGT
TGTTGAACGCTGTGCACAGCAGTAATCCCCTCGTTGGTCCCCCTGTAGGTACCCCCGCTG
CGTCTAGCACGGCACACCTTGCGTCCGGTATGTCGCAGAGTGATTCCCTGAAGCCTGCAG
CCCCAGTGAGTACGCGAATGAACCCCACAGATTTTGCGGCTCTCACAAAGTTCTCTGGTA
CTGAGAACGACAAAAACTTGATAGTGGACCGTATGGACCAGTATGAGGCTTTTGTCAAGG
TCTCACTCAAGTCTAGAGTTGGTATGACTGAAGATTTGATCGACGCATCTTTGATGCAGT
TTTTCCTGTACGTCTTGAAGGATGAAGCGATTGTGTTCCACACGCAATTGATGTCTGGTC
TCGTCCCGTGGCGGCGTAGCGCCGACCACAAGTTGCTGCCTGACGATGAGGCGAAGTCCG
TCCCGACGTCGTGGTCAGAGGTTAAGTTGGCCTTTGAATCCACGTACTTGTCCGCGGATG
CCGTAGCGCGTTCGGTCGAAGATATTGTCACAATGGCAATGACGGATACTGACTCTGTCA
CGTCGTTTGTCAACAAGCACCGCGACAAATTCAGTAACTTCCGTCGCCAAGCGGACCGTA
CCGGAGTCTCCGAGTTGGAAGCTCTAAAAATTGGTATTTTTGAGAGGGGGTTGACCCCAG
AGTTGTTAGAGCGACAACGCTTAGGTCCGTACTGCACTAGTATGCAGGAGTCCACTGACC
GCGCACAGCGTAATGCTGCCACGTTGGAGCAGTCCGTTGACGGCACAGTGAGTAAGTACA
CTGTGGTCTACTGTTGTTAGGAAAAAGCCACAGTCGAGTCGTGGGCGTAGCACCACGACT
CAAAGTACCGCCAACGTCGACCGCAAACGTTCGCGGAGTACCCAACGTGGACAAAAGTCC
GGTAGTTCCCCCCGTGCTCAGGCACAGTCAGCACAAGCACAGACTGCTTCACAGCAGTCT
CACCAGTCGCAGTTCGAGCCGTGCAGTCTCCCAGAATGCACGTCGAACAACAAGTCCGGT
CATTCGTCGCAGAGTTGCTTCGACCACCCGCTGCACGGCGCAGCAAACAAACGTCGGTTT
CACGAGTACGTGAAACGGTCCAAGCAGAAACCGTGACGGTGCCCAGTTGTGGAAGTCCCC
CACACAATTGGGAAACAGTATAGGGTACCCGTACAGCAGTTGTCCGATGGTATGTCGAAA
TCTGTACAGTTGGGTAGCCAGAGGGGCGATGCAAGAGGGTGTATGCCTTCTGAATCGCTT
GACCTCACCATGTCCATAGTAGATGAGTGTGAATCTCGTAGGCTAGATACTGATATAGAC
GTATCTCCCCCACGTAAGCGTGTACGGTTTGCTGATTGTTTGCCTGGAAGGTCGTTGGTT
GACGTGTGTCCCATAGCTTCTCCCGTACGTCGTAAACAACTACCAGTACACAATAAGCGA
GTGC
>NODE_652_length_5284_cov_210.257916_g27_i3
CCTCTCATCTCCCACCACCACTCACATCTCCACCGGCACCACTGACTGATCAGGCTCGGC
ATTGCACCTCGACTTTGCATCGAACCTCATCATGGCCTCCCCGGTGGTAGCTATGCTTAC
GGAGCCTTCTGTCCAGATCGCGCTGGCCTGCGTGGTGCTGTCGCTTCTCGTGGTGCTCCG
GTCTCTGCAAAAGTCTAAGGACGAGCAGACGGTGTACCCCGTCATCGCCGGGATGGCCAT
CGGCAACCCTCAGTACCGCTGCACGCAGGACGAGGCGCTCGCCGTGGCCACCAAGTGCCC
CGGGCTGCCCTCGATCAAGCCCGTCCTGGAGCGCATCTACGGCAACTCGCGAATCGGCAG
CCGTTACTTCGCGATCCCCGACTTCACTCCGTCGCAGGCCGCGAAGGGCGACCCGATGTT
CTTCCCCGCGGACGGCAGCTACGAGGTGCCCGTGGACACTCGGCTGGACAAGTTCAAGGA
GAAGGCCGTACCCCTCGTTTCGGACGTCGCCCGTCGCGCCATCAAGGAGGCCGGGCTCGA
TGTCTCCGACATCTCCAAGCTCGTCGTCGTCTCCTCGACGGGCTTCCTCGGCCCCGGGCT
CGACTGCGAGCTGATCAAGAACCTCGGCCTCACGCGGTCGGTGGACCGTACCTTGATCGG
ATTCATGGGATGCGCCGCGGCCATGAACGGTTTCCGTAACGCGAACGACTACGTAACGGC
CAACCCCGGAAAGTACGCGCTGATGATCTGCGTCGAGCTTTCGTCGGTGCACACGACGTT
CGATGACAACATCAACGACGCCATCTTGCACGCTATCTTCGCCGACGGGTGCGCCGCCGC
CGTCATCAAGGGAGCCCGGAAGTCCGAGTGCCCCAAGGGAACCCTCGCTATCGTCGACAA
CCACGCGTGGCTCATGGAGGGAACCGAGGACGGGATCACGCTCGCCATCAAGCCGAACGG
CATCACGTGCACCCTTTCCAAGTTCTTGCCGCAGTACATCGCCAAGAACATCGCCTTTTT
CGCCGATGGCTTCCTCAAGAAGCACAAGCTCGGCCGCGACGACGTTGACTTCTGGTGCGT
ACACCCCGGAGGACGACGCATTATCGAGGAGGCGCAGAACGGGCTTGGGCTCACCGAGGA
GCAGACGGCGGACTCGTGGGCGGTGCTGGGGGAGTACGGAAACATGCTCTCGCCTTCGGT
TATGTTCGTTCTTTCCAGGGTGTTCAAGCGCCACAACGCCGCGCTCGCGGAGGGAAAGCC
CGGCTACAAGACTGGCATGGCGTTCTCTTTCTCACCAGGAGTAGGAGCGGAGGGGATCCT
CCTCAGGCAGATTTAGATCTTAGCGCCGTCTCTCTTTTGTTAAAAACGTGTGTGCGTGTG
TGTTTTTTTTCGCTTTGATGGAAAGTGTGAAGGACCGATGATTTGTGACGATAAGCATGG
TTGAGAGGGGTTCTGTTTCTTCCTTGGACCGTGGTCAATTCGGGCGCTTGAGAATGGGTT
GGGATTTTCCTGTCGGGAGCAGAGAGAAGGATGAGAGGAGGCATGATAAAAATCGGGAGC
ATTTAGGCCAATGGGTATGGTCAAAATGCGAAAATCGGATCTCATCCAACAAATGCCACC
TACACAGGCCCATACCTCGCCCAAAACTGAAAACTGAACGTACTGACCTCAGGAAGAGCC
AACTCTTCTTCCGAGAGGTATCCAGAACATGTTATGGTTGGTAGAGGGCTCTCGATTTAA
TTCAAGAAAACCCGGTATCCAGAACATGTTATGGTTGGTAGAGGGCTCTCGATTTAATTC
AAGAAAACCCCGAAACAGCAGGAGCATTTGGTATTTGCATTTGAAATCGACGAAAAGGGT
CTTTTATTCGAATGCATTCATCTTTGGGGGCGTTTTGGCGCGCTTTTTCAAAATGCCAGC
CCGCATTCGACAGATTGCTCATTTTGTAAACGATTCAAACATAGGCGGGTAACGAACTGT
AACATGTTCTAGGTACCTCTCGGAAAAAGAGTGGGCTCTCCCTGAGGTGTGCACCTTCAG
TTTCGACTTTCAAACGAGATATTGGCCTTCAAAGTGGCATTTTTGGAAATCCGCATTTTG
TAACCATACCCATTGGCCTTATATAGGAGGAATGGAAGCGAAGGGGAAAGGGGATTGTCC
GTCCGGCGGGACTATATTGACTGAGTTGGACTGAACTGAACAAACTCTCTTATATAAGAT
AAGTTTTATCCGCTTCTTTCCTTTGTTTTTTTGTTCCTAAGCTTTCCCTTTTGTTGTCTC
ACGCGGAGGAATGTTTTGTGGCGCTTAACGTGACGAAAGTCATTCGTTGAAACCGTTGTT
TGACGGTCTAGCTGTGGCTGACTGACGTCTGTCTTGGAATTATATACTACTACAAGTAGG
AGCTGGGATTCGGTCGGGTCGGTCGGTACTCTAGCGCCGCCTTCCTACGTACGAAACCCT
TTTTTTTATGTGTATCTTTTTTTCGTTTGTTTTTTCCTTACCTAAGCCCATACCTGGTAC
GTGGTATACACAGCTAAAAGGGGCAAGAGGAGCGTGTCGTTTTACCCCTTGTGTATATTT
TTTGTTTTTTTTTGTGCTGCGCGCCGCCGCCCGCGCTGCGCTGCGTTCGTTAGCACGCAC
CCCGGCTGCTGCTGTCAAATTATCTCCCATGGCGCGCTTGCGATTTCAAATGTGTGATAA
GTAACCCGGAAAAAAACTACGACTTATTTTAGATGATACGCTCCTGAGGACGCAAACGAA
ATGTTTTCGTGGACGAAAGCGTATTCTTCTGTCTCACGGGGGCTCCAGTCTCGAGAGAGA
GTTGTCCTCAAAAGTTTTTTTTTTTCCGTTCGGTTCATTTTTTTATTTTTTGGTTGGTTT
GCTTATATTTTCGAGAGCGCGATTTGAACGATGACGACGCCCCTTGATTTGAACGACGAT
GACGCCCTTGAACGGTGGAGGGAGTTCAGATAAAAGAGGCCTACTGTGGTTTAAATTGTA
GTAGTTAGCAGGGGGGGAGGGGTCGAATCTGGGATGTTTGGTTGAACGCGGGAAATAGAC
GGCTACTGCTGTCTGCCTGCCGATGACGTACATACTGTCGAGAAAGGTAGATGGCTTACC
CCCATTAAGGCGGTATTGTTGCCCTGACACACCACCGCCTTATTGGAAGACCCCCACCGC
GAGCACTCCTTGGCGGGTCTAAGTTTTAGCAGTCAGCAGCGTCAGAGAGAGGTCGGAAGC
AAAATGACAGAGGGCAATGTTGGATCGATTTGTACCGAGCCCAATTAATTGGAAGGCAGT
ACGTAGTCGGGGGGGAGGGTGTGACTTTTCTTGTCGCGTCTCTTTTAGCTTCAATGGCCG
GCGTGTACCCATTGGCAAAAACCTAAGCCGCACGTTTTGGTAGCTAGCTGTAAAGCGCTC
TAGCTAGCGCGCGCTTTCCGCTTTTTGAGGTGGACCCTCTCTTTCATGACACGTCACCGG
CGTTTGTGTCTATACTTGAATTATGCCCCTGTAGCTGGGTGTGAGGTATCATGGCGTTGT
CGCTCGTACGTCGTGTGTTAGCACTAGGTTTATCGTTTTGGCGAGAGGATGGATGGATGG
TTATGGTTTCGAGATTTTTCGAGTTAGTTGCAGGTTGGGACGTTGGGTGTCGAGAGTCAT
TTGCGATATCGAACTGCGACAAAAGACGCAGACACTCAGCTTCTATCTGTCTCGCACTAC
GTAGCTTGTTGCTAATAGGTACTGTTTGTTGCTGATGGCCGCAATTAGGAAGGAAAAGAG
CCTACCATAGCTTTTTGCTAGCAGATGGTGGCTAAGCAAGCATACATCGTGTCCTACTCT
TCTTGTTGAGCGTTTGCAACAACAGCAGATGATGCGGCAATTAAGACATGATTATAGGTG
ATCATGCGTACGAGGATATTTTTTTTCCCCCATGTTGAGTGGTTGGTTGGTCTTGGAAAT
CATCCTTGGCTGGTGACGGTGGTGGAGTCTAAGTGGTATATGCCTGTAAGGCTTTCTTTA
GCGGGGGGCGTTCCTCTATAAACATTGGAGAAGTTTTTTTTTGGTACGTAAGATAGAAAA
AAATCAATCGTGAACGGAGCGAATTGGAGTGGATTTTGGTTGATTTTGTCACCATCAGGC
TGAATGGAGCACGCCTTGTCTGTGCGTGCAAACAACTCTGCTGTAACGGACCTAAAAACT
TGAACAAAAATGGAAGACGGCTGGGAAATACCGACCTGATTTGTCTGTATGATGTGCTTC
TGACTTTTTCGAGTAGTAGCTTTTTAAGGTCGGGCACATATTATGCGACATGATCCTGTT
GATGCTATTATTTTTTTGGACACATATTATACGATACCTGGTCGTACCTGGTCTAATGCT
GACCGTACTGGCACTGATTGTCGTGTCTTGTTATTCACATTTAAGACCTACAATTTTCTG
CCAAGTATACATGCATGCAAGTAATGTAAGTTTGGGTATAAAAATGATAATGCCGTTTTT
TTGTGACAAAAAAAACTATTCTTCCTTTTTATTCCAGTCCCATCTACTTGAATCATCTAC
TCGATTAATTGCGTTAACCAGCTCCCTCGCTTGTCGTAACTCAAGATAGATGCGGGGTCA
CATATAATGGCAGGGGCACTCCTCCCCACGCTGGTGCATCCCTTCGTTTGCAGCGCGGGG
AGTTCAGCGGTATACAGTACCGCCCCGCTTATAAGAAACCAGAAATCGGGCTTAGGCTGA
TTTTCTTGTTTTAGAAAGGGGTGTGTCCCACACTAATTTCAGTATAATAGCTGTCGACTT
TCTTATTTCCCCCGTAATGTTTAGGCTGAGTTTCTTGTGGGGCACTTTCTTATGAGAGGG
CCGGTAGTGTAGAACCAGAACTTCGTTTGCACCAGGTAGCTGATAAAATGACAAAATGCC
TTCCATCATTATTGTTTGTGCCATCACGCCACCTACTATATACTATGATACGTATATATG
TAGACAGACAGCGAGGAAGAAGGGTCGAATATCGCCGTTCGGCCTACAAAAACAATCGGC
TTGATCCGCTGTCCGGCAATGCGCATGATACACACACCGAAGAAGGAGGAAAAAGGGAAA
AGAAAGATCCAAGAAAATTCGCAACGCCCCACAAATACAGGTATACCCACCGCGACGCAG
ACCACACACACACAGCACACGCACACAAGCTCTGATTACTGGCGTCAGTTTTTTCTGCTG
TTGCGACGCTCTCTCTTCAACACCGAACCATTTTTTTTTTTTTTTGCGTCTGTATGTGTT
TATC
>NODE_653_length_5284_cov_144.587219_g106_i1
TACCCGGAACTTCTGTAAGTTCTGTACGACCTTCATACCCGTACCCGGAACTTCTGTAAG
TTCTGTACGCCCCGTTTCACAATACCCGGGGTACCGGTACAACGTTTTTGTACCTGCCCG
GAACTTCTGTGAGTTCTGTACGCCTGTGTCACAATACCCGGAACTTCTGTGGGTTCTGTA
ACACTTTCATACCCGTACCCGGAACTTCTGTGAGTTCTGTACGACATTCAGACCCGTACC
CGGAACTTCTGTAAGTTCTGTACACCCCGTGCCACAATACCCGGGGTAAGGGTATACCTT
TGTCACAATACCTGGGGTGCCGGTACCTATTCGGGTTCAGACCATACGTTACCCGTACGG
TCTTACAGTACTACTAATACGTAATTTATGAGCTTTTTGTGCTGATACTTGCGTATTTCG
CCGCCCAAAGATTAGCATGATGCTGTAAAACTTGTGTAACAGGTGCGTATGACAAAACAT
ATATATTATCCGTATTTATATTATACGGTGCGGTATTGCACGTATCGTAATCACCACACT
ACAGTATACGTATCGTACTCGGTAGTACCAGCTACATGCCGTAAATGTTAATACCAGGTA
TGTATGTGTTATTATTTCATAATACGTACCAGGTACCAGGTATGATATATCGTATAAATA
GGTTCTACGTCGTATTATACTTCGAAGTATATTTACGTAGATGTGTTGTAGCGTTGTATA
TACATATATACCAGGCCCGGCAAATTCCGACAGCGGCGATGGAGCCTGCATCTAATCTAT
CAGTAGTCGTGCCGACGGCTCCCCTGCTTGCCCTGGGTTCCCGCGACGACGATGCGGTTC
GCCACCGTGTAGTGCACGAACGCGGATTACCTGGTGCTGGCTTGGTGTGTTGTGGCGTGG
TTCGATACCTTTAGCTGCTGTTCTTAGCGAGTTCATCAACCCTTTTACTAGAACCGCAAA
TAACACAACATTTGAAACAGGCTACAAGCATTAATATTAACAAGCCAGTCTGATATTTAG
AGGAAATAATAAATTCGAGAGTCGTTTTATATTGAAGTTATAGCGTTGAAAGAACCCTCT
CTCAAATAAGAAATGCAGCCTTGTCCAGCTTTCCTGTTTCTTATAAGGTGTCCGGTACTA
CTGCTGTACTGGTATGAAAACTTTGCAAGATTGTTTCTGAAGGTTACGTAGAGACCCATA
CCCGGGGTTTTTCCCGGGTATTACTACCCTACAAAGAACTTCTGTGAGTTCTGTGCGACA
CTCATACCCGTACCCGGAACTTCTGTAAGTTCTGTACGCCCGTGCCACAATACCCGGGGT
ACGGGTACAATGTTTATATACCCGTACGGAACTTCTGTGAGTTCTGTACGCCCTTGCCAC
AATACCCGGAACTTCTGTGAGTTCTGTAACACTCTCATACCCGTACCCGGAACTTCTGTA
AGTTCTGTACGACATCTATACCCGTACCCGGAACTTCTGTATGTTCTGTACGCCCCGTGC
CACAATACCCGGGGTAAGGGTACAACTATTTCAGACCCGCACGGAACTTCTGTGAGTTCT
GTACGCCTGTGTCACAATACCCGGAACTTCTGTGAGTTCTGTAACACTTTCATACCCGTA
CCCGGAACTTCTGTAAGTTCTGTAACACTCCCATACCCGTACCCTAAATCCACAAACCCT
ACAGAACCTGACCTTGGAAAATTGCGTGACCCTGCCCAAACATGAGATTCATTAATCCGA
TTTCACTTGAAATTAGACACCGGCCTCAGGCTGCTGCTAGACCCGCCTCTCCGCGACTGC
TGCTGATCGGCTCGCGGATGCTGGAAGCCAACCCTCACTACTTCACACACAGGGCACCCC
ACTAGGTATGGTTTGGACCATGACGATCGCCTCCTCGAGGGCTACCGACCTGTTGCGTGC
GGTAGGGGCGTAGCAGTTTTGAAATAAATTCGGCCGTGGGGTACCCCAGACTGATTCTCA
TCGGACAGACAGACAGTATTTTTGAATCCGTTCCTGAGACCACAAGTTACACTTGTGGAA
TAAAATCCAATTCGTGCGTCACCGCCAGCTAGAGACACCAAATCGCCATCAAAGCACCGT
CACACCATCACACCAGCCCCGCAACTTCGTGGTCTTGTCTGAGAGGCTTCTTGGCCTGAT
TGACCACTGCTGTACTTCCATGGTCAGGTTCTGGCACCCTCGTGAATCACAGCACAGCAG
CAGCTGTTGGCACCACTATTACCGTACAATGCTTTCGGCTCCGCACAGAGATCAGGTGCG
ATCGTTTCTCGGCGCTCATTTGTTCGACAACGGAGAGGGTGTCAAAGCTGAACAACATCT
TTTCGGGAACCTCTCGAGCAGATATTTTCCCAAAACACCCCGTTCGCCAATGGCAACCCT
CCCGCTGTGGAAACATCGTGCGCTGAAAAACGATCGACCCTTGTGCGAAACGGAAGCGTT
TTCCGGGTATATACCCTCCTCATGCCCCAACAGCAACAGGAAACGAACTTGACGGAAAAC
AAAAGCCGCACTAGCCAGCAGTAAAGCAACAGCACAGCAACATCAGCCGTTCAACAACAG
TCCTTCAACAGCAGCAACGCTGGGAATCGGCTAAACAACAAATAAAGCCTTCCCTTCACG
TAAAAACTCTTCACTTCGTCGCACAAGACGTCATCGTAGGACTACAGTAGCACAGGACAC
CGATCGAACATCCCGTCCTGGCAAAATCAGAGTCCCAAGCAAGTACCCGCAGCACTGACT
ACGATACGAGGTCAAGCTAACACACACCCTACACCCTCAATCCACGAACCGCACACATGC
ATGCATGCCTAGCGTGTAACTCAGCGGCGACTTCAAGGGGGGAGGCAAAGGCAGGCTACC
CCGACAAAAAAGCCTACCCGAGCACACTAACACTCCCCCCTTACCTCTGACAATTGCGCC
TTCAGTTCGTCTAAAGCCCCCCCCTTGCCTATTGCTATCATATCATACTACTGTAGACAT
CACTAGCAGAGAGAGATTCAACACCCGTAATTGGAACCAATAATATTTGTATGTTCGCCA
TATTTGACCAATCACGAAACCCCGGGTACGAAACCCCATTTTTTGTATCCACAGTCTTAG
CCAATCAGAATTTCCCCTTCAAACCGATGGACGAATCGCGAAACTGCTTCTACTGAATCC
CCTTTTTGGTACCCTCAGTCTTGGCCAATCATAGTTCCCCCTTCGAACCAATTGAACAAT
CGCGAAACTGCTGGTACGAAACCCCTAGACATCGAAGCGTCAAGGCAGTGTCACTACAGT
AGCAATACACACTAAACCTCCTACCGCCTGCGATCTGCCCTGGTCATCCCATCCCCCAGC
ACTGTTGCTGTCTGTAGTCGTACTGCCTGGATGCAGGTGTGCCCCGAAATGCCGCCGTCA
TCCGCATCTTCAATGCCCTATTGAAGTATTGAAAAAAAGCCTCTTGTGCTCAGCGGAAGC
CCTTCGAGCCTTCCGTCTGGCGATTCAACTGCCAAACCTTGAGATAGCCCACCGGCACCT
GCAGACCAAAAACCCCCGCCAAAAATAACATCGCCCTCGACCCTATCCTAGCCGGCACAG
CACTCGTCCCGGCTAGCAGCACCCCCGCATTGAGCAGAAGCGTGGCCATTACAGCGGCAG
TGAGGCTCCCCTGTACGGCCTCGATCCTCGCGAAAGCCGCTTCTGATTCCAGTACCCTTA
CTCGGAGCTTGAGGTCCCCCCTCTCGAGCTTTGAGACGACGTCATCGACATGTTCGACTC
TTCTCGGGCTCTGCACCACGCTAGACACGTCTCGCGGTCTCCAGCCTAGCTTCTTCTGCC
AGCTCTTCAAAACGGACACGTAGGCCGAGCCGTCCTTGAGGTCAAGCAGCTCCTTGAGGT
ACGGCGAAGCAATCTTGGTCAGGTCGTAGCTAGGGTCGAGATTTTTTCCGATTCCATCTA
AGGTCGTGAAGGCCCTGAAGACGAAGGTGAAAGACGCCGGAAACTGTAGCGGCACGGCAG
CCTGTCCGGAGAAAAGGTCCTGTCCTATTTGAGCACGCTCCCGCCTGTTGAGAGCCTTCT
CCTCTTCCGGGTCTAGCTGGTTGATGTACTTCCCCCCCGTGGTCAGCGTCGTCTGAAACT
CTCCCAGGTAGAACCGCGTCACTCTCTCCACCGTCATGCGATCCGCACCCTTGCGGATGA
CGTCCATGTCCTCCAACGAGTCCACCACTTCCTTCACGTCGTTCCCATAAATGCCAAAAA
TGAGATTCACCAGTCCTCGCTTCAAAGGCATGCTCAGCTGGTCCATCATACCGAAGTCGT
AAAATATTATTCGCCCGCCTCCCACAGCATCGCACGCCAGGTTTCCTGGATGAGGGTCGC
AGTGGAAGAACCCATGTCGGCACAGCTGCGCAAGGTAGCACTCCGCCGTTCGCCTGGCAA
GCAATGCACGGTCGACGCCGGCAGCATCGATCTTGTCCAAGTCGGAGATCTTGATGCCCT
CCAAAAACTCCATGCACAGCACCTTGCTGGTGCTGCGCGACCAGTTAATGCTCGGAGCCT
TGATCCATTCCGTCCCCTTGAAGTTCTCCGAAAACCTCTCGGCGTTCTTTCCCTCCCTTG
TGTAATCCACCTCCTCGTACAGCACTCGGCTGCTCTCGCGGAAGATCGCCCCCCAATCCC
TGGAAGCACCGTCGAGCTTGGGGTCAAATCTGTCGAGCACCGCAGCCAAGGCGCCGATGC
TCTTGAGGTCCACCTCGAACAGATTCTTCAGTCCCGGCCGCTGCACCTTCACCGCGAATC
GCTGCCCGTCCAACCACGCCTCGTGTACCTGTCCAAGGCTGGCCGCCGCTAGCGAGGTGG
TATTGAAGCTGTCGAACAGCTCGGAGATGGGCGCCCCTAGCTCCTTCTCGATAATCTGCA
CCGCTTTCTTGCCCCCGAAGCCGGGCACATCATCCTGCAGCTGTCTCAGCTCCTCGATGT
ACTCCGTTGATAGCAAGTCCACACGCGTCGATAGCAGCTGTCCAATCTTGATGAACGTAG
GCCCCAGCTTCAAAAACGCCTGGCAGAGGTACCGACCCAGCTTCCGCCTGCGAGCCGACA
TCCTCGCCTCGTCCCTCTGCACCAGCTTCTGCCTCAAAAGCTTGATAAGCACGTGGAACA
AAAACGCCCAAATCTGCACAGTCCTGGCCACAAAAGTGACCCTCCTCTTCCACCTCTGGG
TCAACGACAACGGCACCCCCTCCCCCTCCTCCTCGTCCTCCTCCTCCCCCGACACCGCTG
CAAC
>NODE_654_length_5284_cov_43.347918_g418_i0
TGCGAAAACTCAACCACCCACGACAACAGAAGAGTGCAAGACACTGAATTTACGTGTGAC
AAAACTGCGCCATCCCCACTCAATAGGAAGAAGCGGAAATGGAGTCTAGGGCATGTATGG
CATGCATCAAGACAGTACCTCTGCCCCCCCCCGCCCCCGACGAACACTCCTTGTGTATCG
GCAACTACGCAAGCGCCGACCATAACCGGACTTGGAAAGGGTAGCCCAGGCCACCTTGTT
GAGACACGAACACATATCAAACAAAACACAGCCACCTCCCAGCGGCTACCACTTCATTCT
TCGCGAACGTCGTTAAACCCGCTGCAATAACAAACAATGAACTTCACGAACGTCTACGGC
ATATATTTTGTTAACACTATCACCACCACGCAAGTGCCGACGGCTACGACCCTAGTAGTT
GCAAGCGTGGTAGGCAGCATCGAAACACGATTTCCCGACTGTAGGCTACTTCAAGACGGC
GTGGACAATAAGCCCCTCGGACCCCTTACACGACTACCGACGCGTGCTACGGTAGAGGTA
TCACTTTTTCGCCGAATCGTTTTCTGAACGATCGGGCTCCTTAACCCAAATTCGTCGGAC
TTTTATTTTTGTGACGAATAATGTTTCAGAGTATACTTCGGTCATGAGATTTCGCATCCG
GCAGCACTTATATGTTTCTCCAAAAATATGTTTTTGGTGAGGTGTAAATCTCCTTAACTG
AGGAGCTCAGGAAAAACATGGGGCACCTCTATCGCAGCATGCGTCCACCGTTGAAATCAC
AACGATGAAGCGACGACCTCGTCAGGAAAATAATAGAGAATTCCAGGCGACGTCTTTATT
GCATCAACGCCCTCCCTGCGCCCACTACGTGCATTCACCAAAATACGAATAGTCTCACCG
CATCAAAAACCAAATTTAATATGAAACAAAATGCTATCAAGGCAACGGGTCAAAGTCCTA
GCTACAACACCCCCCCCATTGTCGCCCATTTGCCTCAGACACGCCCCAATTACTTAACAC
AAACATGAGCTCATCGCATAAACAGCAGCCAACAAAAAGGTCAATCATGGATACCGCGTG
GAGGCAAGAACCCAACATAGCCCATCTCCAGTGTCACAACCGCCGACAGTTTACTCAGCC
ACCACCACACCAACCAGGCGTTGACCTACACAACAAATGAAAACGCCATCCAAGGCGGGG
TGGTAGAATCCTGGACGCGTGCTACGATAGAGGTAGCACTTGTTGGCTGGGAGGGTCTCG
GAATGACGGGGCTCCGTGTCCAAACATTGTCGGAGTTTCATTTTTGTTTTGAAATTGTTT
CCGTTACTCCATGGGATTGTTCATCGCGGATCGGTGAACTGGGAGTCACGACGTAGGTGC
GTACACGCCCTCGGCGAGGAGCTGCTCCTGATCTTGACCTTGCCGCCGACCGACGGAGCC
CGCCCTCCTATTCAAGCCTATCAGGCGCGGCCGAATAAAATTTCGATGTCCAAACCGACA
GCTGCGAAACAATGAGGGGGTGGGGCGGCAGAAACGAACGAAATAATACCTGGCTTGGCT
GGCCTAACAAGCGACTACCTCGCGTCTGCCCGTGCTCGTCACATGGCCTCGTGATTGCTC
GTACCCAACGTGGGGATACTGACCTGCACGCGATGCCTTTCTCCAAAGGACTGCGTGCGG
GGCCCTCCATCCCTAAACCATCCTTGCTCTATCCCAGTTACCGATACATACATGCGTCAT
TCTCTCTATCAATACACCCTGCTTTGTCCGTTACTTCGTTTTCACAGGCCGTTACTTCGT
CTACGGACAAAACTACCCTTTATGAACATTTCGAAGTCATCACCACGCACATGAACAAGC
CCATGAATGCTTGGTATATGTACGCTGCATAAAGGTCGCCTTGTCTGGAACAATCAACAG
CAAAGGCAGTACCCGCAGTGGTTGTCAGTACTCGCTGAATATTGCCAATGCTATCTCGAT
GTTTTTCTTGCTGAATAAACCACAGCGTTGCCGCAAATCTCACACGTTTGTGGAGCAAGT
CGTTTGGTCTTCTGCTGGAGACACACGAACACTTGCTTCAGTTTGTTCTCATAGCAGGAG
AGGAGTCCCATTGGTGTAGGCTAGTTTTTCAATTGTACGCGTCGTACGAAACAGCCAGCA
CTTTTTCGCTCGAACGGTTTCTGAGTGACGGGCCTCCTCAACCCCAAAACGTCTGAACTG
CAGTCTTGTGTCTTGTGGTGCAACAAGTCGCACTGTATGCTCAGGCCACGGCATTGCTCA
TCGGGTAAGAATGTTTACTTCCTTCGATACCACGTTTGGGGTGGGTTGTGGGGTACAGGG
GTCTTCAGGTGAGGAGACTCAGAAAAGCACATGGTTAACCCATAGCGTAGCATGCGTCAT
TCATCACTCTCGATTGATCCCTCTTTGCGTCTCGATGGTACCGGTTGTCTTTCACCAGGC
CGACATCGAACCCCCATCGTTTTGGCTTTAAACGAGTTGCCGGTCGTGGAGTGTTTTATA
ATGCTAGCTGCGACAAAATATCGTTAGCGAAGATTACGGCGTAGTTGTGGCCTTTCGATA
CACAAGACGACAAGTTACGGCGAGATTCGAAACTCCTAGGCAAACCGCATAATTGACAGA
GGATGGAATAGTATGAACGGGGAATATAGTGATGATGCCTGGGCATGGCTCTAGAACGTA
TAGTCCTATTGCTGTCTATGCCGAATACAACACCTGTGCGACGATAGCGGTACCATAGCA
CTTTTCGATTTCCCCCGTGGCGTGGCTTTCTACAAACAATTTGTCGGAATGCCATCCTTG
TTTTGTTAAAATGCATTTGACGTTCCTACGAGTACAGGTACCGGGACCCTGCGAGCTGGG
CCCCCGTCAGCCTATGCAAATCGTTCGATAATCACTCCCACACAAACAAGCGAGCTTCGA
TCTGCAAGCAGATTCGTTGCAGAAAAAGTCAATGGGGCATATTACCTTTCTGGGTATGTT
GTGCAACTATGAAAATTTGGCGAGCAATGTATTATTGTAGTCAAGAGCTCAAATGAGCAT
ACCTAGATGTCATTGCAATGATACACTAGAGCCTCAAACACCACCGGGGTCGTCCTTGGA
AAAGCGTTAAAGGGACAGCAACATGCTGTGCTAGACGGCGAGTACGGCGTCGAAAAATGT
TAGTACGAATAACTCAGGTGAACAACGATGGAAAGGGCAGTTACACTACCGATGTCGCGG
TTATGTCGAACACGGTACCTGGTTGGCCTTTTTCCAGTGCGTGAGTGCTCTTCCCTTCCA
CCGATACACCGGAAAATGGCATGCCCTATACCAACAAAACCCCGATACTCTTACCACAGG
CGCCACTAAAACGAACTGTGTGTCTCCGTACGAATACGTAGTCAATCAGGGTTAATTTTC
TGCTGTGGTGATGACGGATACTCTTCCAAAGACAAACGTGTGAGGAACTTCCACTACTAG
CCCTGATACTGAGCTGCACAACGTTTCCCGTTCAATATTATGCACATCAAAACAGCCGTC
GATCTACGTACGAGTTAAGGGCCGCCTGAAGTTCCTCGAGGAAAGCCATTTCGCATTGCC
CACTGGATAATATGTTCGTGCCCTAATAATTGAGCCATACGATACGTGGCTGGGTGCCAT
GGGCAGCCGTTGGACAACGCCCATTGTAGAATGTCAAGGCGACCGACAGTGGCGGCACCT
ACGCAAGTAGCTTCGTCCCATGGGCAGCCGTTGGTCCGTGCCCATTTCAGCAACTCGAAG
TGACCACACCCAGCTGCTATTGCACAAACGCTGCTATCCCAGGGGCAGTCGTGGGCTCTT
GCCCACTGAAGCGACCGCAGCTTTCCTGCCGATGCTGCCGCCCCGCATATGCCGGACAAG
TCCCAGGGGATTTCAAGGGTGCACATCCACTCAAGGATGTTAACGTACCCCAACTCAGCT
GCCGTGTTGGCAGCGTCAATGGGGCAAGAAAAGCGTCGATCTATCAACCATCTGAGACAA
TGAAGGTGACCGTTTTCGATGGCGGCGATGCATGTGAAATCGCTGAATTGATAATCTTCA
CTCAGCGCCCACTGTAGCACATCAAGGTGCCCCCCCTGAGCAGCATATCGCGTCGTGTAC
TTTCCCCACTCCGCACCGTTCGCGCGAGCCCATTGAAGCAACATCAGGTGGCCACCTTTG
GCGGCATACGCGCACGTTTCAGAGTGCCAATCACAACCACCATCTCGGGCCCACTGAAGA
ACGCGAAGATGCCCACCACGGGCAGCGTTCAAGCACGTGTGGCTGTCCCACGGGCAGCTC
TCAGACCGTGCCCACTGCAGAATATCGAGGTGTCCTGAACCGGCAGCTGCACTGCAAGTT
GACGTTCCCCAAGGGTAGCGTTGGCTGCGTGCCCACTTCAGCATATACAGGCTCCCCTCC
GCTGCAGCCGCTTTGCACACCACCTCACGCCAACCGCAGTCTTGGCCGATAGCCCACTTT
ATCATTTCAATATCACCTCTGGCCACGGCCTTGAAGCAAGCCCCCTCGTTCAAATGGCAC
CCGTTCGAGATGGCAAACATCAGAATATCAACACTGCAGTGCTCGGCGATCCGCTCGCAA
ATAATCGGCCTCCTGATCCAGCAGTTGAGCAGATTTCCGTCAAATATCCAGGAAAGCTGC
GATACCGATGTGTCGGCCGTGATAGCCTGCGTCAGTTTCGGTTGATTCCCCCACGCGTTA
CTCCACTGCTTTGACACCTCGGCGAAAAATGCGAACTGGTTCGAAAGATATCCCGCTAGC
ACGGCCATGACGTCCCGGTTGGCTTGAAGCCGAACGATCGATCCGGCAGCTTCATTTCCG
GGGGGTTGGGCACCCAGCATGTTGTCAACGTGCCTGAAGGTCAGACGGTACGTGAAGAAG
ACAAGAATATAGCAGTGCTAAGCGGTTGGAGAATCAATGGGGCCACATTAACGAACACGA
ACACTATTGAATGGTGACACTAGGGACAATGCACGCCCGCGAAGGTGCTCGTCGTCTGAA
GAACGAATACATTATACAAATAAAACACACGTATCAGTTGCCGAACTATTAAAGGAATAT
GTGTGGCCCCCACCAAACGTGCATGGTTGGTACATCTTCAACGTGAATGAAATAGCGAAA
ATAGGCAGGGAGAGGCCATGGGCTGCGGTGTGTGGTTGCATTCTACACTTTTGAATTTAA
AGGCCTGCAAGAGCTATACGCGCCAGGAACAAATTGCACAGAGTGGTCACCTGACACTCT
TCAG
>NODE_655_length_5281_cov_35.532066_g419_i0
GACAGCACACAGCAGAACGAGCAGCACAGCAGCAGCAGCAGCAGCAGTGAGCTTTTTTGT
GGACGCACACCAACAAGCGCAAGAGCCAGAACCACCAGCAACTGCCACCCGCTTGAAAGG
ATCACCAACTGGACACCAACCTGAGCCCTGGAGGAGATACTGCACCTCTGAGGGGCACAC
AAGCGTGGGCTGGTTGCACGGAGGAAAGCCAACAGAGGGAGGCAGAGGAGCAGAGCTCAA
CGGGGTATTCCGCGGAGAGGAACGAGGACTATGCCACCCGCACCAACAGCGCCTTTACCC
GAGTACTGGTCAGAGAAGAAGGACTCTAAGGGGCGCACATACTACAGCAATCACAGGACT
CAGACCACAACATGGGAGCGTCCACTGCCATCGGAACCGGCTTCCCCGAATGGCGACCCA
CCCCCGTACACGCCTCCCGCTAAGGCCACTCAGGATGCACCAACCAGGGTTACCTGCACG
TGCACACCGCACATGGCGTGCACACCGTCCTTTACCTTCTGGTTGGCGGCTACGCTGAGT
TGGGTCATCTGGGTGCTCGCCGTTACGGTCTCTGTGGGCGATCGATGGTTCAAGAATGTC
AGGCATTTTTCTGCAGGCGACGATCTCATTCTAGACGAGTGCAACGACAACGTGCGGAGC
GACGACTTCTGCAACCTCTATATCGCTTTCACGGCGTTGCAGTTCATGGCGGTCTCCGTT
GTGTCTGTCTCGATGCTGCTCGTTGTGGTCGCCCTCTTCCGACCCGCCGCGGGGAAATTC
TGCTCTACCTATTCGCTTGGGAAAGCCGCGGGCACGCTAATGACTTGCTACGCGCTTTTC
CAGATGATGGCGTTCGTGATCGTCATCATCATCGAGAAGACGGAGATTGGCTTTGGCGCA
AGCACAACTTTCGTTCAAGACCCGGAGCTTGGAGCCACCTTCGGGACGGCCGTGACCGCC
GTGCTGCTGGCCATGGTTCAGGCCGGAGTCGTGCTCGTCTTCGCCCGCGGATCCGGCGAC
GGTCCGTTTTACAAGTGCGTGCACAATTGCATGGGCATGAACAGCCGCAGCATGCCTATC
AGCGGTGGCCCGATGCCGCAACCGCCGAGACCAGTTGCTCGTGCCCCAGCGCGGCCCGCG
AGCCCAGTTTCCCGGCCCCCGGCAACGGCCCCACCTGTCCATACCGCAGCACCAAGCTCG
GTAGCTTCCTCGGGTGTAGCCGTAGAGAGATCGGTGGTTCGTCACGCGGTAGTGAGTGGG
ACTGCTCGACCCCAAGGAGCGAGCCCCGCCGTTCAGCCCGCAGTCGTGAGCCGGGCTGGC
CAACCTGCAGAAGAGAGACCGGCTGTCCAGCTCGGAGTAGAAGAGACCAAGACGTTCGAG
CCCGCCGTAGAGACCAAGTCTGTTCGGCCCCCAGTAGTTAGTCCGGCTGTTCACCACGCA
AAAGCGAGCCCGACCGCTGACCCCGCACCAGCAAGCCCGGTTGTTCATCCCCGAGCGGCG
AGCTTGACTGTCGAGCCACCGGTACCGAGCCAAGATGTAGAGGCCCCAGTACCGAGCCCG
GCTGTCGAGCCCGCAGTAGCAAGCCAGCCTGGCCAATCCCCAGTGACGAAACCGGCTGTT
CAGCAGGCGATAGCGAGCAAGGCCGTCGAACCCCCTGCTGCTAGCCCGGATGTTCAACAG
GCAGTAGCGAGCAAGGCCGTCGAATCCCCTGCTGCGAGCCCGGATGTTCAACAGGCAGTA
GCGAGCAAAGCCGTCGAATCCCCTGCCGAGAGCCCGGATGTTCAGCCCGCAGTAGCCAGC
GCGGCTGTTGAGTCCCCAGTTTCAGCTCCGGCTGTCGAGGCCACAGTAGCCGTCCAATCC
CCAGTAGCGAGCCCGGCTGTTCAACCAGCAGTAGCCAGCGAGGCTGTTGAGTCCCCAGCA
CCAACCTCGGCTGTCGAGCCAGCAGCAGGGGGGCCGGCTGCTCTGCCCGTAGTGGCAAGC
CCGGATGTCGAGCCCACAGCGACAAGCCCCCAGTAACGTTGTCTATATATCGGCGCATCA
CGAGGTGCACACCGATACTCGTGTTCCGGCATATTTGCGAGAGAATGTGCTTCCAGGCAG
TCCCAGACCATGTGACAAAGCGCAAGACGGCTATGGGTACCAAGAAGGGATACGGGAACG
TTTATGTCGTCGTGGCTAGACCCTTTTGGTTGTCATTTGTTTCCTTCCCATCGGCGGTGT
GGGTAGAGCTGCACACTACGCAGGGTACTCCTCGAGATCGATATCTGAAGACGGAAACGA
GGCGGGAAAGGGATAAACTTTCTTACGTTCGGTGGTAATTTAGGATTTCACAGAAACGGC
ACCGGAACACGGTGGTGCTGCAAACCGCTGTTACGCTATTCTCACAGTAAGACGTTACTT
TCCCAGCGGTGTACGCGAAGGACGTTTTGTTGAACGTACACGGGATGTGGTAGTGGAAAG
CGACCGTAAGTCTTCAGCGTGGTAAACTAGATTTTTGATTCGGCGGTAAACATTCTGGCG
GGAAACGCTAAAACCGTATACGGGCGGTAGTCCGTAGGTTTACCGCGTCCGCCGTTTTGC
GCGATGTGTTGTGATAAGTACCAGTACCAGTAGGCAGTGCACACCTCATAGCGCTGGTGT
TCATGGCCTCCTCGACGGTCTGAGGCGTCTCGCCATGTATCAGTTTAATATATATTTGGT
TGGGAAACCAAATCGGGGCAGAGAGGGGGGGCAAACAAGGGATATTGTTCCCGACAGGTT
TCGAAACCCGGAACTCGACGGCTGGCGTAGACCCTGCTATACCCTCTTTGACCTACATGC
GCGTTTCGGAGACGTGTGCTAACGATATTAGGGGGTAGCACTTCTTTGGCTGAAATATTT
CTGACTGGATGTTAGTATACTTCTCAACTGAAAGACCTGTCCGGTATACTAAGTATCCCA
TTTGTATGGTTCAAGATTATTCGTTATACACCAAGGCCATGAAGCTGTTCGTCAGGTTAA
GCCTACAACATGTGCTCGCGGTTCGCAGTCAGTTTTAGCCGTGGCATGGAGTTCCTTGAG
CGAGGAGGCGTATCGAACAATTAGGTGCGACTCCTGACGTACCACCAGGTCTGAGTGTGC
GTCGTAGACAAGCTACTGTAGTGAGCAGTAGGTTACTTGGGGAGGGGTAACGTGGACTCG
CGGTAAATATTTGGCGGAAACGCACCTTGGCGGTGAACAAGTGAGTGGTGATGTATTGGT
AGTCCGATTTTAGGACGGTAACTAATCCAGCGGCACACGGTAATTATGTTCCGTGTTTGG
TTTGCTGTAGTCTGTATGCTCTTGCGGTAAATGGATAACCATAGTAAGAATAGTACACCA
GCGGTAGACGATTAACCGTAAATTATGTCCTAGAGGTAGATGGTTAACCGTGACTGGATT
GGAAACGCACAGGTTTCCCGTTCATGCCGTTTAGGGAGTATGTACCCCTGCAAATCTCGG
ATTCGGCAGACAATTGGCTACGGCGTATACTTTCAGGCTGAATACGTAACTTGGTGTTTA
AGGGAGGATCGCTCACGCATGATTTTCCAGGCTGTTTTTGAGAACGATTTGTTTTTGAAG
CATGACGCACGAGATGATTGGTACGACAATATGTTTTTTTTTAAGGTAGGGTATGACGCT
TTTAGGTGATGGCTACGACAAGACGAACGTTTTTAAGTACGAAGGTACGGTGCATAAATT
GAAGGGTTGCTTCGATTTTTAGTTTCCCAAGTTTTAATTGTTTTTTGTGTTTCCTTTCGT
CGGCCTTGAAGCGATAGATAAAAGGATACATGTGCCGCCTTCAGTGAATAGGGGAACCTC
CCCCACACTTTTATTTTTTGTTCTTTGGTCATCACCTTTACTTTCAAGCTCTCTGGACAA
GCCGTCGGAGTCCACAGGTGTCTTTCCTTGCCCCCCCCCGGTATAAGTCATGCCTTAGTC
ATTGGTATCCCGCAGAGGGCTCAGCATTGTTAGCACTGCTTGTCAACGCCCATCGGGTTT
TGCTTACTCGCGCCTTTAGCAATGAGAAAAGGGCACAATCATATTTGTTTGTTTTTTGGG
GGGGGAGACTTGTCGTGTGATTCGGAAGTGGAAATGAAAACCTTCATAGTCGTACTCGTT
GTCCTGCCGACGACGCCAATGTGGGGCGGAGCCCCTGGCAGGTTCTCTCTAGTGTGGGTT
TGGTCTAGAGGACACACCGAGGTGGGTTGGTGTCTAGGGTCTTCACGGAACGGAGTGAGG
AACCTCTGGTGACCTTGGACTTGTGTGTAATGAGGCGATACTATCTAGGGGAAGGGGGCC
TGGTATCCACATACATACACAGTATTAGTAATGGTCCCTCTATAGTGCCGGTTGTCCGAT
ATAGTGCCGGTGGAATCGCTTGGCGCATACGGGATTCACCAGTGTGGTAGTATACGGAGT
GGTGACCGTTGCCGCTATAGTGCGCCGGTATTGGTGACTGGTGACTGGTGACTGGTGACT
GCCGCACATACTGTACCGGCACTATTCGAGTAGAGGGACCCACCCCACTACAATAACTCA
AGGCATTATCTGGTAACTCATTAGTTTGACCCACCCCTGTGCGCGAGTGTATTGTGCTGT
TTTGGGTCCGGGACAACCCTGTTGGACGCGAGTCGCTGCATCACACAAATGATAGTTGTC
GTGCCCTTGGAGATATTGCACGGGAGGGCTCGGTTCTCGGTTGCCTCTGGTAGAAAGTTT
CCGCAGCGGCCGAAGGATCGCTAAAATGTTCTCAATATTTGCTACTGTTGCTGTTGCTGC
TGCTGCTCCACTTGTAGGTAATCGATATACATTGTAGGTACCCACGTAAAAGGGATTTCA
ATGTTTTCGTATGATTCTGCCAAAGGCCCCCGGTATTTGGTTCGGAGGTACAGTGTAGTT
TAGGGCACTGCGTGCAGTAGTATAGCACAGTAGTTATAACCCTGTTCAGACTCTAGGAAA
CAAAAATGAGACAACAAGTGACCAAGATGATACACCATAAGACACACAGACCATTCACGG
GCCTGGCCAAGGGGTGGTCAGTGTTTGTGCGGTCGGAATTGCGATGCAATGGGTTGAGGT
GTGTGCGCAGGCAGCATCATATCGCTCCGCTGGCGGCTGCGTGCTCGCAAAAGACGACGA
GCGCGGTCCCCGCTATACTTGATCGCCACCCCTGCCTGGGTTTGCGCGGACTCTTGCTAC
GTATGGTAACGGTGCACCGATAAATTCTCGGCACTCCTCACCTGACCTCTCCATCTCACC
C
>NODE_656_length_5280_cov_18.869215_g420_i0
GTTATGTTTACCTTGTACCAATCGACACCCAGCCCACCTATTAGTAGGGTGCGTATTATT
ATTCTTCCTACCAAAGGAATACTTGCAGTACAAGTTCCGTCGTCACAAGCATTAAGGTCG
AGGCAGAAATCATACCAGGTACACATCATCGCAGATGATGAAAGAAAGGAGGTGAATATT
GTAAACCCAGTGTCATACCCGTACTCTGTTCGTACCGGTGTTGCATTTGAATACTCAACT
CCCTCTGTTCGTATATTGCAATCGGACACTACACTACGTACTGTAAGCAGGCATCATGCT
GCACTCGTACAAGACACAAACAAAACTCCAGCGCGATTGAATATATCAGCCTGTAAGGCT
ACTGCTACTACTACCGTACAAAAGCAGCAACTCCGCGACGGGCGGACGGGTGGTCATCTC
TCCGTCGTTACTACTACTAATAGTGACCATACGAAGTATACCAAGTACCACATGTGCAGT
ATTGTAGAGCTTTGATGCCGCGGGTTTTAGGCATCAGGAGGGGCAGCCCGCCTCTCCCCT
CCTCCAGCCCCCCTTTGCCTGCTGGCGCAAGGCTCGACCCTCAAGACCCTGTACAACTAC
AGTAGTCGGCTAAACAACAATAGCGTGGAACGTGCACAACGCCAGCCATGTCAACTCCAG
ACTATTTTCTCCCAAATCGGAGGTGTCGGCTGCTGAGCTATATATAGGAAGCCACCAAGC
AAAGCACTACTACTATTGATACTACTACTACCATCAGCTCCGATGAGAGCGTCATCGAAC
AACAGACAGGCCGAAGGTGTGCCTCGCACGTTTTGGCGCCTGAACAGGCAGGGGTAAACA
AATGCATAGCCCGTGTCCCTACTTGTCATCGACATGTACCCAATAGATAGCCCATGTCCC
TACATGTCATCGACATGTACCCAATAAACAGCCCGTGTCCCTACTTGTCATCGACATGTA
CCCATGACATCTCTGCAATCGGAGCCTAACCTTGCGCCCCCCTACGTACCCTTTCTAACT
AACTGTTGTAGTCGGCCGTGAACGGCAGTGCCGCGCAGTGGCACTACTCAAAAACAAGAG
TTTTGGTGATACCTCAAATCGCCCTGTTCACATATTCTCCACCGGATACTCCGACAAGGC
GTACTATCTGTAAGTAGGCCTAAAAGTAGGCCCCCTCTCCCCCGACCTATCCCCGCCCTT
GCCATAGCTGTTTCTCGTCGCGAGTTGGGGCTCAACACGCCCATCGCTCGTCGCCTTGGG
CGCCGAATTGTACCTGGTATCGCTACTAAAGTAGTACATGCAGGAGGCGTTCCCCCCCGC
GGTTTTCATATCGACGTTAGCCGTAGCCTTCAAGAGACGCGCGACGCGCAAACACAAACG
GAACCCCCTCCCCAAGGGGGGTTGTTGATTTACCTCCAGAAGCACATTCACAACCAAGAG
GGCTACGAGTACTCGTACGCGGATGCCTGTAGATAATAGATAACACAGCATTAGTAGAGT
AGTCCGTGAAAAAAAGTTACTGTACGAGGTTCGAGCGCTTTTCTCGCGCGAAAGACCTTC
GCCTCCGTGTTAGACGAACCCCACGACGTGCTGGAGTCCGAAATTCGTTCGCATTAAAAG
GAACAACGTTTTTTTCATAAGGTCTTGATTCTGGTTTGAATTGCCAATCCAGGGAATTGA
ACTCCATAAAAAAACGCCCAAGTACCAAGACCCAGCGTAAACCCGAGCCCGTGCGTCAAT
GGCAACGGGAGAGAACAGGGGTCTCGCCTACGGTTCCCATATTAACGACGGGATAAACCA
CAAAAAAAAATGAAAAGCAAACGTGAACAAAAAAAACGAATACAAACAATAAACAAACCA
GGTACTTTACAGTAGCGGAGAAAACACGAAATACAAGATGGGAACACACATACCACAGGG
TATCTGTTACAACACAGGATCCGAAAAACAAATCCCGTTCGCTACGGATCACACGCCATT
CGGAACACACGGTTCGGAACACCCTAGCCACAAAAGCACTAAAAAAAACTAATACCAGGT
ATTAATAACTAAAAAAAACATTCGCTCTCTCGCTCGTTTCCCAAGCAGAGACATGCCATC
TACGGTCGATGACTCAAAAATAAAAAGTGGCGCCACCTTAGTCAACGTCACGTGCAGTCC
GGGGATTTTTCTGCCAATCAGAATCCCCCTTTAAAACCCTTGACCAATCATAAAACTGCG
GACGGGCAGGAAACCCTTTTCTCTCTCTCTATCTCTCCTCTAGGCGGCGCACGGTTTCGG
CGAACACGGAAACAACTGTTGGTTGGAAGGGATGATCTACTGCTGTACCAGAGCAGTAGC
TTTCTCAGTCAGCGCTGACTGAATAGACAGGCTACCGTATCACCCGGGTGATAAGCTAGT
ACACCCCCTCTGGGCTGAATTTCTGGGCCGAGGTTCTCCAAAACAAGGGGGGGGGGGGGG
GCGGGGGGGGGCGTACGTATGTACGTACGTACGTACACAACGAAAAAAGGGTGGCTTTAC
TCGTAGAAAGATCTCGACGAGATATCGGCCCATAGACAGACGCGTCTCTCGGCGTTGGCA
CTCAAATCTCCTCCGTTGTCGAGAAAATCAGCGTAAAAAGAGCAACATTCGTCCGAGGGG
GTGTTCTTATCTTCCTATAAAATATCACCCGTGTGGTATACCAGGTACCTCGTATACGGT
AGTAGGTTTATCCCTCAACAAGCCTGAGTGAGTAAAACTGGGGGGGTAGGCTGCCCTTCG
ACAAAAACAATGACGACAACAACGACGAAGACGAGAATGACGACAGCAACAGCAACGGCA
ACGGCAAACTGCAACAGCAGCAAGCGATCACCACCGCCCCGTCCCGGACAGACCTCTCCG
GTCGCTCCTTTTCCACCCACCGGCTGTACGTGCACCTTACACCCTGTGCGGCTCGGCGAA
CGAGGACATCGTGGCCACGTACGGCCCCGGAATGCCCATGTCCAGCGCGTCCCCGTGTAT
GACGCACCCAAGCATGCCACCGTCCTCCCTCCGCATCCGGTCCAACACAGAGGTCAGCTG
GAACTCCCCCCTCTCCCTTCGGTCGAGGCTGATATCCTCCGCCAATATGTCAAACGTGCG
CCTGGCGGGCAAGATGTACTGTCCGAAGACGACCAGATGCCTTCCCTCGACCCCGCCCCC
CTCCGCGGTTGTTGTTCCCAGGCCCGGCGTTACGAGATTCTCGCGCGCAAATTCCGCCGC
GGGCTTCTCCACGAGCTTGGTGAGGCGATAGACTCGTCCGCCGAGCAGCTTGGCCCGTGG
CGCAGCGGCGGCGGCGGCGGCGGCGGTATCGGCCCCCGCTTCAACCACCGCCTCTTTATT
CGCCGGCGTAACCCCTGCAGCGCCATTTTCCGCCGCCAGCGGTGAAGAAGTAGAAGCTGC
CGCTGCGGCTGCTGCCCGTTCCCACCGGTCTAAGGTGTGCGTAGGGGGGTGGGCTACGCA
CTCCCCAGCGGCTACGCCGTAGGGCGACACCGAGCTCTCTCTCATGACCTTCAGCCCAAT
CGCGGGTTTTCCGGCCTCCCCATGCGCCAAGAACGAATGGACTAACTGATCGGCGCACGC
GTGCGTCGTGCCCACCCCCCGCCGGTACAAGTGGTCGCCCAACACCAGCAAGAAGGACTC
CTCGTCATCCCCGCTGCTGCTGCTGCTGCTGCTGCTGCTGCTGGCCTCGCACTGCTGCTC
GGCGTCGCCTCCTTCTTCTCCGCCGGCGCCGCCCGTTCCGTTCTCGGCAGGCTTATCGGC
CCCGCCGGATGCGCGGCCATTGCCGTTGTGGACGCGTCCGACCCCAAAGGCGTGCCGAGC
GCAATACACGGCGTGTCCGAAGCCCTCTTGCCTCTCCTGAACGGCGTAAGTTATCCTTGG
TCGGAGCGCCTCAATCCTCGCACAGTACGCCCTCTGCGCAGGCTTCAACCTGTGCTTGTG
CGCCTTCACCGCCTCCAAGGAGAAAAAGCCGTCGAACACGGGGATGTCCTTCTCCTGCAC
CACCACCACAAACCGCTCGATCCCCGACTCCACGAGCCCTTCCATGATGGCCAGGATGAC
CGGCTTGCAGACCCCGTCGTGGTCCACCACCGGGAAGAGCTCCTTCTTCACCACGGCCGA
CGCCGGAAACATGCGCGTGCTCAGCCCGGCCGCGACGATGACCGCCGACCGCACCCGGCG
AGGGTGCAGCAGCAGCGGCGGCGGCGGCGGCGGCATTCGCGGCGGGGACGGCAATAAAGG
TAGTGGCGGGGATATTAAAGAACATGCAGATGCTGATGATGATGATGATGACGGTGGAGG
CGGTAGTGGGAGCGGGGAAGCGGTTCCTCGGCCGAAGACGCACCCCTCGCCGCCACCAAC
AACGTCACCGTTTGAGAGCGGTAACGCCCCTTTTCGGGGTCCTTTCGTCGGCGCGTCACC
GGAAGCGCCAACGACAGGGCCGCCATTGCCGTCGGCGGCACTCAAGCCGGACGTCGCGCC
GCCACAAGCACTCCCTTCCGACCGTATGACCGTGACGGGTAGGACGCACGACATTCCCAT
CTCTTTCAGCACTCGAGTGAGCTCCGTCTGTTCCTCGCGGCCTCGAGCCAGCAGCTGCAC
GCTCCCGTCGCCCTGGGCGCCTACTCCCTTGATGCCCCACGTGAGTCCCTTCACCCTCTC
GTCGGACATAACGGCGTGCAAAAGCGGGCTGGAGAACTCGGAAGGACAGATCGGTATCGC
GCACTTGTCGAAGCTTTCCTGCGCCGCCGCCATGACACGCCCAAGCCCCTGCGCGTCGCC
CTGCTCTATCGCCTCCACTGCTTTCCAGGCCCGTGCGGTGTTGTCCCTCACGTACTGGTG
CACCTTTTCCTGGGTGCTGTCCTTAGGGTGCGGGAAGCACTCGTTGAGACACGCCAGCAT
CTTCACGGTGTCCTTGGACCCGTTGAGGTCCGCCACCACCAAAAATATTCCGCACTCCGG
AGGGGCGACCTCGTATATCTGCACGTCTTCCCCGTCGAAGAACATGGCCGCCACGTGGTT
CCTGCCGAGCGCGCAGCACTGGTCCATTCGGCCGCACTTGCTCCCTGCGCGGGCCTCGCC
GAGGTGCGCCAGCTCCATCACCTGAGGGATGCTTAGTTCCAGACCGTACGCGAGGCACAG
CGCGCGCACGACGAGGACGCAGACGGCGGCGCTGCTGCTCAGCCCCTTCTTCATCGGGAG
GGTAGTGAGGTAGTTGTCGACGGTCACTCCGTCGACTCCACTGGGATCGGAAGAGCACAC
>NODE_657_length_5280_cov_10.947379_g421_i0
AGAAAACAAATCCGGCCAAAAAGTGCTCCTATTAATAGTACTGCTTCTGTTGTTAGGCTT
AGATTGGGTACGTGCCGGGTCCATCTTTTACCACAGTAGTACGTAGCCCAACGGACTGTA
TAATGCCTTAACAGATGTCCTCGCGGCTCCGGAAATAATTAAGCTGACTTCTCTCCTACG
CTTGACTCTCTGACAAAATGAGTGAACACCAAGGTTCATGCTTGATAGGCAGACCTGCAA
GGAGGGGATACTCTGCTTTGTCCCCATCCAGCCTTCTAACGGACCAATGCCTTAACCCTA
TGGATACCGTAGCACGCGTCTGTCTGTGCTTACAAATAGGGGAACACAGTGGTTGTAACA
AAATGACGCATGCTACGATAGATGCAACCATGTATGGTTTGATTTGGGAATATGTTTTAG
CAGTCTCCAGTGGAACCGACTCGACCAGGTTGCTCTTTTTTACTACCACTGGGTCGCAAC
ATCTTACACGCTGACTCTGTTGATATACCCTCGACAAACGAGTCGAGAACATAATGACGA
GCTGCCTTCCCGCCGCCCAGTCGAATGCCATGGCTGCGACGCAACAAGACGTCCAGCTCA
AGCAGGTTATCCAGTGCAGACATCGGCCAGCTGCTTGTCCAAAGCAATACCTACCCATGG
CGGAAAAAGTATATCAGGTATACTTCAATAGGACAATCGCATACGCCACAGCTCTTCCGG
ACCAGGTCAGCCCACGGGGGAAGTTCCTTCTCGAACCATAGCCCTTGCCTTCTTTATAGG
GAAATTCCCTTACCAACGGCGTGATACACGGGCATACCACGTGCATTAGGCTGATCTTAG
GCAAGTTTGTGTTTTTGGTTTTTTTAGCAACGACATAGTTACGTGTCGGTTCAGGCTATC
AGTATATTACGGGATTACGGGGGGTTTTGGCTTTGTTCTTTCGAAATTGTGTATGGAGGC
AGCGCGGCACCAGGGACAATTTCTGAGGCCCCTACCCTGTGGAAGACTAAAGTAACAGCG
ACTCGAACCCTATTTCGCGTGAGGCTTACGGTCATAACAAAATTACCCGTTTGAATGCCT
TACACCGAGGCGGGCTATAAAATCTTCGAAACAACGAGCGCTAAATGGACAACACGTTCA
ATGTTTAGGGCCTCTACGTACAGGAAATTCCTTTCTCACGGTGCAATATTACGGGCATAC
CCCGTGCGCTTGACTAACACTAGGCTACCTAAATGTATCCGTTTGACTGTGTACCACCGA
GATGGGATATACAATCTTCGAATCAGCCAGCATTATCTGGCGAACACGTTGTTCAAGGTT
GAGCAGCCGCCTAGTACGTGAAAAGCTCTGTCTGTACTCACGTTAAAGGTTCCGGTCCAC
ACCAACCAAACTCAGAACAAACACACGGTTTTGACGTGGTGGGAGCGGGCCCTCTAGGGC
ACGGGAAATAACCGTCCATACTACGCTCTAATCCCATAATTTGAACCTAGCTCCTCCTTG
ATGGGGCCGTGATTGCGACCATGGACAGGCTGTTTCCTGTCGAGTCCCCGCCTCGAATAT
TCCATACAACCCACCATCTCCCAAATAGCTTAGGAGAGGGTCACCAGACCGTTAAAAAGA
GGTTCTTATGACAGACGCATACAACAGTGGCCGTATCGTTTTTGTCACTATATATCACGC
CGGTTGCCCCGTGCAGAACATTACGCGAGCAACGCCTGCTATGGGCATCCACCATGCCCT
CCAACAGTACGATTTTTGTAGTGCATCGTCGCCTTGCCGCCCTCGACTTTTGAAATTGGC
TGTGTCATGCACGAGGCACATCTATCAACGTTTGAAACGGACGTTCACCCTGCCATCCTC
CGCATGTTGCTTGCAGTACGCCGCCTTGTTGCTGCTCTGGATAGTGAAGGTTTCTCGCCT
CTTGCAGGCCCTCATATTGATACACGTTTTGCACTGAAGTTCACCATGCCATCCTCAGCA
TGTTTCTTGCAGTATGCCGGCGTCTTGCTGCCCTCGACACAAAACGTCCGTCGCCCCTTG
CAGGAGTCACGTGAGCAATACTTATCAAGGACGTTCACCATGCCATCCTCAGCGTGCTGT
GCGCAGTACACAGCCGTCTTGCCGCCCTCGACATTGAAGGTCGCCTGCTTCGTGCAGGAG
TCATGCGTGCAACTCTTGGCCCGGACATTCACCATGCCGTCCTCAGCATGTTGCTTGCAG
TACGCGGCCGTCTTGTTCCCCCAGACGTTGAAAGTCGGTAGCTTTGTGCAGGAGGTATGC
GAGCAATGCTTCCTACGGACGTTCACCATGCCATCTTCAGCATGTTGCATGCAGTACGCG
GCCGTCTTGTTCCCCCTGACGTTGAAGGACGGTCGCTTGATGCAGGATTCATGCGAGCAA
CGCTTATCGCGGACGTTCACCATACCTTTTTCCGCATGCGGCCTACAGTACGCCGGCTTT
TTGCTGCCCTCAATGTTGAAGGCCGGCTGCTTCATGCAGGAATCATGTGCGCACAGTGTT
TTCATACGCATGTTCATAGTGCCGTTCCCAGCATGCTGCCTGCAGTACGCCACAGTCTCG
GTGCCCTCGATGTTGAAAGTCGGTCGCCTTAGACAGGAGTCGTGTGAACAGTGCTTAGCA
AAGACGTTCACCATGCTATCTGAAGCATGCTCCTTGCAGAACGCCCCCGCCTTGCTGCCC
TCGGTATTGAAGGTCGGTCGCTTCTTGCAGGGGCCATGTAAGCAGGGCCTGTCAAGGACG
TTCACCATGTCATCCTTAGCATGTTCTCTGCAGTATATCGCAGTCTTGCTGCCCTCGGTA
TTGAAGCTCGGTCGCTTCGTACAGGAGTCATGCGAGCAACGTTTGCCATAGACGTACGTC
ATGCCGTCTTGAGCATGCTGGTTGCAGTACACCGCTGTCTTGCTACCCTCGGCTTTAAAA
GCCCGCCGCCGCCTGCACGAGTCATGTAAGCAACGCCTATCACGGACGGCAACCATACCG
TTCTCCGCATGCTGCTTGCAGTAGACAGCCGTCTTGCTGCCCTTGATATTATAGGTCGAT
TGCTTCATGCAAGAGTCATGTGAGCACAGTGTTCTACGACGTATGTAAATCATGCCGTCC
TCAGCATGCATATGGCAGTACACAGCCGTCTTGCTGCCCTCGACATTGAAAGTCGCTTGC
TTCATGCAGGAGCCATGCGAGCAACTGTCGGCACGAAGGTTCACCATGCCGGCCTCGGCA
TGTTGCTTACAGCGTATCGTCGTTCTGCCGCCCTCAATACCGAAGGTTGCCTGTTTCGTG
CACGAGTCATGTGAACAATGTTTCCAAAGGACGTTCACCATGTCGTCCTCAGCATGCTCC
TTGCACAACGACGCCGTCTTGCTGCCCTCGGTGTTGAATGCCGCTCGCCTCGTGCAGGTG
TCCTGTGAGCAACGCTTATCATGGACGCTCACCATGCCATCCCCAGCATGCTTCTTGCAG
TATAAAGGCGTCTTGCACCCGTCAACATTGTAGCGCGGTAGATTTGTGCAAGAGTCATGT
GAGCAGTACTCATCACGGACATTCACCATGCCATCGTGAGCATGCTGCTTGCAGTACACA
GCAGTCTTGCCGCCCTCGACATTGAAGGCCGCTTGCTTCATGCAGGGGTCATGCAAGCAA
CTCTTGCCATTGACGTTCACCATGCCGTCCTCAGCATGTTGCCTGCAGTACGCCGGTGTC
TTGCACCCGTCGACGTTGAAGTACGCTAGCTTTGTGCACGCGTCGTGCGAGCAACGCTTC
CCACCGACGTTCACCATGCCATCGTGAGCATGCTGCTTGCAGTACACAGCCGTCTTGCTG
CCCTCGACATTGAAGGTCGCTTGCTCCATGCAGGATTCATGCGAGCACTGCTCGACACGG
ACGCTAACCATGCCTTCCTCAGCATGCTTCTTGCAGTATACCGGCGTCTTGCTGCCCTCA
ACACAAAACGTTCGTCGCCCCTTGCAAGAGTCACGCGAGCAATACATATCACGGACATTC
ACCATGCCATCCGCAGCGTGCTGTACACAGTACACAACCGTCTTGGCGCCTTCGACATTG
AAGGTCGCTTGCTTCGTGCAGGAGTCCTGCGAGCAATTCTTGGCACGTACGTTTACCATG
CCGTCCTCAGCATGTTGCTTGCAGTACGCCGGTGTCTTGCACCCGTCGACGTTGAAATAC
GGTTGTTGTGTGCAGGAGTCATGGGAGCAACGCTTCCTACCGACGTTCACCATCCCATCG
TCAGCATGCTGCTCGCAGTACACTGCTGTCTTGCTGCCCTTGACGTTGAAGGTCGCCTTC
TTCATGCAGGGGTCGTGCGAGCAACGCTTGACACAGACGTTAACCATGCTATCCTCAGCA
TGATTCTTGCAGTATGCCGGCGTCTTGATGCCCTCCACATTGAAAGATGCTCGCTTCAAG
CAGGATTCATGCGAGCAACGCTTGGCACGGACGTTCACCATGCCGTCCAAAGCATGTTGC
TTGCAGTACGCCGGTGTCTTGCACCCGTCGACGTTGAAACACGGTTGTTGTGTGCAGGAG
TCATGGGAGCAACGCTTCTTAACGACCTTCACCATCCTATCGTCCGCATGCTGCTCGCAG
TACACAGCTGTCTTGCTGCCCTTGACGTTGAAGGTCGCCTTCTCCATGCAAGGGTCGTGC
GAGCAACGCTTGACACAGACGTTAACCATGCTATCCTCAGCATGATTCTTGCAGTATGCC
GGCGNNNNNNNNNNNNNNNNNNNNNNNNNNNNNNNNNNNNNNNNNNNNNNNNNNNNNNNN
NNNNNNNNNNNNNNNNNNNNNNNNNNNNNNNNNNNNNNNNNNNNGTACGCCGGTGTCTTG
CACCCGTCGACGTTGAAACACGGTTGTTGTGTGCAGGAGTCATGGGAGCAACGCTTCCTA
ACGACGTTCACCATATCATCGTCCGCATGCTGCTTGCAGTACACAGCCGTCTTGGTGCCC
TCGACGTTGAAGGTCGCCTGCTCTGTGCAGGGGTCGTGCGAGCAACGCTTGACACAGACG
TTAACCATGCTGTCCTCAGCATGCTTCTTGCAGTATGCCGGTGTTTTGATGCCCTCAACA
TTGAACGACGCTAGCTTCATGCAGGATTCATGCGAGCAACGCTTGTCACAGACGTTCACC
ATGCCGTTCTCAGCATGTTGCTTGCAGTACACCGCTATCTTGCTGCTCTCGGTATTGAAA
CACGGTCGACTCTTGCAGGAGCCGTGTAAGCAGCGCTTCCTATCGACATTCACCATCCCA
>NODE_658_length_5279_cov_195.970611_g422_i0
GCATTCATATCGAAGTGACAACGAGCATGAGAATACCGTGCTCCGACCGCGTGCACTTTG
CTCGGGGTGAACTTTTTTAAGTGATAATAATCCACCCCACCAGGCCGTGACCAGCATACT
CACTCGTAGCCGCGGCTGAGTACTGCCAGACCCCACTCAGAGCGCGACAGCAATCAGATC
CCGCTGCCCTTGCCTCGTGCGCTATACTATGGGCCGTCCCGACAATGGTCCGTCCCCTTA
CCTCAAGTACGGCTCGGTCGACGACTCCGAGCAACCGACCTCTCACACCAATTTGATCGA
CAGGTCGTCGAGGTGCAGCAATACCGGCTACCCTGCTACCACCGCGGGGGAGCGGCAGCC
TCCGAGACAGCAGGATAACGCCAACGCACGAGACACTGGGGAGGGGAGAAGTATTTCGCG
GAGGCTTGCTGTTACCGTCGTGTGCGGCCTGGCCTTCCTGGCGGGAAGCGGCCTGTCGTG
GGCTCGGAGCTCGGGCGGCGGCGGTGAGAGCACCGGTGCTGCTGCATCAGCAGGTGGGTT
TTTCGTAGTCGAACCTACCACCAGCATTCCTGCTGCCGAAATTCGACCCAACGAGCTACC
ATCCGTCGTGGTCGTTGGCGAGGATGCGGATGATGTTGCGGCACTCGAATTCACGGCGCT
CAACTTCTACCACGTTCGCGATGGGAAGCCTGGCCAGGACTACCCTTGGCTGAAGGACGT
CAAGCTCATCGAGCCGCACCGCGACACAACCCTCGCAGTCGTCGGGGCGCGAAAGGGGTA
CGAGTATCGCTGGGAAGTGCGCGCGGGCGGAGAAGGGGAGGTGCAGGCGACGGCAACAGG
GGCGGTGACCATCGTGATCCTCACGCAGCAAGACGAGCATGTTGTGGTGCTGGAGGAGGT
CGATGGGGACGGCAAGGTGACCAACCGACTAGAAGAGACGGTGCTGGTGAAGTACGTGCG
AAGGGAGATAAGGACGCTGACGGCCGACGAGAGGGAAGAGCTGCTGGATGCGATGTTCCA
ACTGTGGACGGTGCGGGTGGACGGTGGCAACGGAGCAGAGCTTTACGGGGAGGACTACGC
CGATGTGTACGCCATGAGCCGGATTCACTACATGGCTACCACGAACGACACCTGCGATCA
CTTCCATGACGGACTCGGCTTCCTGGTGAGCCACTCGCTCATCACCAACACGTTCGAGTA
CAGCCTGCAGCTCGTCAACCCCAAGCTGACCGTCCCTTACTGGGACTTCACGATGGAGAC
CACCGCCGCAACGGACCTGGAGTACGACCCTAGGCAGCCGAACACCAGGTCGGAGCTGTT
GAGCGCCGAGTGGTTTGGATCCTCCGACGTCGAGAATGACGGCATGGTCAAGGACAGCCG
GTGGGGGTACATGCAAATCCCCAAGGACAAGATGACCAATCCTGGCCTGATCGAGACGGA
CATCTACGGTAAGCTTCGCTCTCCCTGGACCACCAACGACAGATCGTTCTTGTCTCGGGG
GCTGGGCGAGAACTGCCAAGTCAGCGTCGACGAATACTTGGACTGGCCCAACTGCCAGAT
CCACTACGACCTCACAACCACCAACCACGACTTCTACTCGTGGGTGTGGGACAGCATGGG
CGACCCGCACGGACCGATCCACCTCTGGCTGGGAGGCGTGATGGACTGCGAGAGCACGTA
CAACAACATCGGCAGGCTCGTGGGAGACGACCTGGCCAAAACCATTTCTTTCTTGGGGGT
CGGGCACCGCAGGTCAGCGTTCTGCGAAGGCCTGTGGAGCTGTGAAGGACCCAAGGTTAC
AGTGGACGTCAAGCCCCAAGAGCTCGTGGCAGACGGCACGTGCGGCTGCCATGGCTACGA
CCTCACGCAGGGAGACGACTGGAAGCTCATCATCGGCGAGTTCGCTTACCTCGAGTTTTA
CATCGGGAAGTTCAGCGAAGACATTCAGCGCCAGGTGGTCCAGAGCCTCTGCAACGGGGT
GATCGCCTTGGGCGACATGGATCAGTCGAGCTCGTCGTTCGACCCGCTGTTCTGGGGGGT
GCACCCCACGATGGAGCGCCTGTGGCAGTTCGCGGTGCTGACGGAACAAGTGACGACATT
CGACTGGGCCGACAGCGACGTCGAGGTCACCCTCGCCGACGGCACGACCAGCACCCGGTA
CATAAGCAACTACTACGACACTTGCTTCGGCCACCTCGGGAGCGACACCTTCCCGTTCGG
CCTGCTGGACAAGGACATCGACGGCTTCGAGGTCAAGACGGGCATCCGCAGCAACCCCGT
CAAGGGCAACAACCTCACCAACCGCGAGGTGATCCAGGAGCTTAATCCCGGACGCAACTC
CCTGAACTACATCTACGACACGTTCAAGTGGGACCACTGCGGGCCGGAGGGGTACGACTT
CGACGACGCCTGGGGGGAGACCACGCCCTCGCCCCCGAAGAATTTTTTCGAGAGGCAAGG
GCCTAAGTTGGCGGTGTACACGAGCTTCAAGAGGATGATGGCCGAGCGCATGGAATTGGC
GAAAGGATGACAGAACAAGAGGGGCAGGGAAGAATCAAGCGGATAAGAACGTGATGCATT
TCTACCAACCGGACAAACTGTGCGCGGCGCGCAAGCCGTCGTCTGTGCCTGTGCACACGC
TGCGGTCGCCCGGTTGTCTAGCTAGGTGCCCTCGAAACCACTTACGTTACGCGGACTTCA
CTGTATGGGTTCGAGGCCTCGTTTGGATACTTTAGTGCTCGCCAAACATATATACCAACT
GCCGAGAGCGCCAACTTCATTGCGCGGGTATGCACAATTCTGAGAGAGAGTCGGCGGAGG
AAGGAAGTGCCCACAGCCCTTCTCGCGATAGTAACTCAAGTCGTGTACACCTTCGTAAGG
AGGGGTGATAACAGCCTGTTCTATACCCCCCCAGATTTGAGTTCCGACCACGGAGGGAGC
AGGAGCAATAAGGTCGAGATTAAAATTAAAAAAACAAGTTGAAGCGCGCGCCAGGGGCAA
GCGATGTTTGTTGAGAGTAACCTTCGGTTTCGACGGTGGATGCTTTTATTCTTCAATTGT
GCGTATAATATACATATATATATGTATACCTGGCAGTGGGTTCAGGTTGTTCTTTGCATG
GTGAATGGTTATTTTTGCTGGGCTTTGTTTTTCGGCTTTTGTTTGTTTAGTTTTCTGCTA
CGATAGTTACATGTTTTCCTGTCTTGTCACGGGCGGCGACTCTCCGCAGACCTGGCGGTT
CGATCACTCGCCACCACCCCTCGACACCGCGGACTTTTCTTCATAGTTGATTTTTTTTTT
TCTGCTCTCTGCAGGCTTGCACTTTCATTCGCAGTATATGGGTGGCGGAATATTTTTAGC
GTATACGCGTGGAGGGGATTGGGTGACGGAGGGGTACGAAATAGGTCACACGCTCGAGTG
GCTGACAGATGACGGCCTCCGAAGGATATGACTAACGCAGAATCGTTAGTCAGACGAACT
CGAGCACTGAGAGTGTTGCTCGCTGGAAAGAAACTCTTTGCGGCGAGAAGTGCTTAGGAT
AATGACTTGTGAGATGTTCAGACTAGATGCGGGCAGCACGTGGAGGTGTATACACCCTGT
CCAGTTGCTCTTGTGTTCTCTCGCCTCTCACAGCTCGTAAACTCGAAATACTGCTGAAGG
CTCCTTCCGGACTTTCCGGTTTCAGAAGGCGGTGTAGGTGCTTACACCGCAATAGCTATA
GTTGTTCTGCGCCCTACTACGCAATGATTGCAATGAGCAGCCAACTACGTAGTGGACCTC
GACACGAGTATCATCTTAGGGCCGTTAACATGGAAGCATTGTTTTTGCCTAAATTTGCTC
CTTTTTTCTCATGTTTTGTTTTCGCGCAATTTGTTTTATTTCCATATTTTTCTGATTTTG
TCCCCCGCCCCCCCCCCCATATTTTGGAAATTTAACTTTCCTGATATTTTGCCATCATCT
TGCTTTTCTGGGAAACAATTTGTGGTAAATATGACTAAACTATCCAGGAATAACGGCCAT
TAGTAGGCCCCGTGGATTGAACTAACCATCGTTGGCTGATATTGGTTTGACGTTCTACTC
TTCTTCACGAGATGGTGTGGCAATGGGCACAATACAAGCACAACCGCCTCGAGAAATGTG
TAGGCTTTTAGCACGTCCCCTGCATGGAATTAGTATTTAGTCCGTGTTCGTTCGACGCTC
TTTTACGTAACACCACGCGTCCTTGATGTGGTACGGTAATATCCTGGGATCGAGAGACAG
GATGACGCCTAAATAAAGACCAGCAACAACTCCTCTAAAGAGAGTTATTACTTGATCTGC
TCGAAACATGGCGGGCTGCGACCCAGAGCGCTCCACGAGAGCAGGCGCGGTGATTGCGAG
CTACCTCTCGGATCATCTGGGTGGGATGCTGCAGTTAACACTTTTAATAGGACGTAGGAG
AGTCTGTTGGTTTCCGAAGTATTGCTCAAAGTCACGCGAAAAGAAGCATGTGGCAAAAGT
GTGTTGCTTTTTATTCATGTTTTTTTTTGTGTTTTCGCTGCACTAACTGCTTGTGGATCC
TGTTGGAAGTTTGAGAATGGTTTTGTTTCCCTGTCCACCATATCATAGCTCGTAACGGTA
TCCGGCAGTACCAGTACAGTATATTTGGAGGTCAATACTGTGTAGTTTAATTCGGGGGAT
TTGATACTGCGAGTACTCGGCTATATATTTGGCATTTTTCGGGGTGCGATAACGCGAGCG
AGCAACTGTAAGCTTCAACGGAGTTGTTTCGGCGCGTTAGAGGCTACGAATATGGTGCAA
TATAACGAGTGTGTAATGTGAGCTTCAACGGAGTTGCTTTCGGGGCCAAATGACGCGTAT
GCTGGGCTACGAGTACAGTCTCCTATGAACGCGAGTACCGGGCCATGCTCAGTTATGTGT
GTTTTGTTTTGATGCTGCGATCATTGCGAACGAACGTGATAGTTGACTGGCAGTGCCCAG
CAGTATGCTACCGGTACTCTGGGGTACCCAAAGAGTTGTATGGATCTATGCTCTGCTGTG
ACGCTGCTCACCGAACGAATCGAATTCCAGGCCTCGAGGCGTCTCTTTTATTGTGTCGCG
TCGCGTTGTGTCGTCGTCGCGTTCGAAGCGTTCCCCCCATTGATTGGCAAACAAATCGAC
AGAAGGTCGCCCGGTCTATTAATAGCACTGGTACGGAAATGTGCAATTGGAAATGTGTAT
CCATCCCCTTCCAGCCATGTGGTAAAATACGTGCTTTATTGTATATCTTTCGAATTGCC
>NODE_659_length_5278_cov_74.458213_g423_i0
GACAGAGGGTTTCTTGGAGGAGGCGTCGTCAAAGCGGGAGTTTTTGCGCGAGGGGAGGGT
GGGCCGCCTGCCCGAACCTACGGGGTGGTTCCACTATTTCCCTTTGCTGATTTTTGCGGC
CATGCTGGCGTGGGTGCTGGCGATCGGCGTCGACATGATCCGCGCGGTTTTCGCTGCCTG
CGCTGTGGTCATCCTCGGAGGCTGGGTGGACGCGCGGCGGGCGGTGGGGCACGTCAACTG
GGCACTGCTTCTCCTCATCGGGTCCGCCCTAGGCTTCAGCAAGGCCGTGTCTAACAGCGG
CCTCGCCGAGTACGCCGCCGTCGCTATTCGGAAGTCGGGCATGGGGCTGTCCGCTAGCGT
GTACGTGCTTTTCGGGTTTACCATGCTCTGCACGGAGCTTATCTCAAACAACGCTGCCGC
TGCGTTGAACATCCCGATCGCGCTCAGCATGGCACGGGAGATGGAGGCGGACTATAAACC
CTTCGCGATGGCCGTTTTAGTTGCCGCCTCTTCCTCTTTCTTGACTCCCATTGGCACCCC
TACCAACACCCTCGTCTGGGCTCCGGGGGGCTACAAGTTTTACGACTACGCCAGGCTCGG
TGCACCTCTTTCGATCGTGTTCTGGCTGGTAGGATGCGCAGCTATCCCTTGGTTATTCCC
GTTTTGAAAAACTTTCCAATTTTTTAAAACTTTCAAGGTTCGAAACTTTCAAGTTTTTTT
TTTGTAGATGTCACGTTTTGGTTTTGCCTACGTACGTCAATGCTTATTTTTGATGTTTTT
GAACAACACATTTTAATTTACTCGCTATTTGGTTTGAAATTCTGAAGAATACGTGTACAG
TATACATACAAGTTTTGCATTCTGCCCTATAGGTGTGCATTACACCATTTTTTTTATTTC
TAACTTTTGAAGAACTTGGTTTGTTTTGAGGTGGGGGAGCGAGGGAATCCGCTTCGTGCA
ACTATTAGAGCTACTAGGTTTCGTGTTATCGCAGCGCCGCTCGAGGAAAGCGTTTTTTTT
TTCGGACGGCATGTCTTAAGCTATGAATAATGGAGGCCAAAATCCCAGTCTATAGTCTTG
GTCGGAAAAAATGTACCAGGTACCTTCGTCAAAATTGTGCCGGTACGAGTTTTTCGATGG
GGGTTTGCACAACAGGAGGGATTGATGTACGTTTCAGGGTTGGTTTGGGTTTTAGTTGTA
CTCAGTGAGACAGCTTGTGCTGGATCACGAAGAGTACCGGCCGTGATGGCCGGCGATGGA
ACCCTATATACTAATAGTTTTCATTTTGCAATTTTGCCGTGTATTTACAACTTTTTTGTT
TTTTTGGAACGTGCTTTTTTTGTTCTTCTTGCCCGTTAAGTTTTGCTTTCCTGTTTTTTT
TGTTGTTTTCGTTTTTGCGACGTTGAGCCTAACGTGCTACCAGGCATGTACGTACAAATT
TTGTGTAGTGATGGTGGCCTGGAGGATTGAAAACAATGAGCTTCGTACGTAAGATGTGAG
ATGATCATCAATCATCGATCACCAGAAACGTCAAGAAAAACAGCATTTGGTCCCCCCAGT
TTTCGTGTTGGTCAATGTTTTTGAAAGGAAACTTCTGAATGGTGGGCACTCCAGGCACTA
ACCTGAGGAACGTTGATCGGACGCCCTGGTGTTATTGTGTTCGTCAGTAGCCAGCCAGGA
GGCCTCGAGTGCGTCGGCGAATCACAATCCCCGACCGATTTGGAGTCTAAATCCTATTGA
TAGTATATACGAGTTGTCGTCCGAACTGTGGTCCGATTTATCGTCCGATTCCTACAGTAG
TCCGAACCGTATGCCGAATTGTTGTCGTCTGTAGAGATGTCGTTCCAATACTGCTGTCTT
GGCAGATGTTATGGCCCAATCGGCATTGATCCTAGTATAGTCCGAATTATCGTCCGAAGG
GGGGTCGGTTAATACGATCGTCTGGGGGGGTTTGATGGCCCAATCGGCATCAATCCTATT
GCGGGGGAACACACCGTAGTAAAATCAGTCTTGACGGATTTTTTGGCCCGATCGGCGTTA
ATTCTACTGCTGTAGTTCGAATTATCGTCCGAAGAGAGGTCGGTTAATATTGTCTAGGTG
GATTTTGTGGCCCAATCGGCATTAATCCTATTGCGGGGGGACAACGTAGTAATCAGAACA
AAATATGATGTGTGATCATAGGGGGATATATGGTTTTCGGTTCGATCGTGTGTGTTCTGA
TTATTATGCCCCCCCCGTAATAGTCCGGATTGTCGCCCGAAAAGGGTCGGTGTACATGTA
TTGTCTTGGCGGGTTTTATGGCCCAATCGGGTTTTACTTTTTGTCTGTCAACTCCAGGTG
AACGAATGGTAGCTTTTCTTTGAACCAGTTTGCCTCTTCCTAGTATTGGGGAAATTATTA
TGCCAAAGGCGAATAATTTTCCTCCGAAGAGAAAAAAGGATTTCGTTTCCGCAGTTATCT
GATTGGTCAAATGTTGTTAAGGAGTGCTGTTGTGATTGGTGGAAAATCCCTGGGATGGAG
GCGACCACGTCAAGTGACGTCATCCAAGCGTGACGTCACTCTCCAGTAGAAGAGTTTTCA
CCACTTATTCGAGACAATGGTTGTCACATTACCCCTTGCGCTCGAGACGGAGGGGGCTAC
TTGTAGCGCCAACCATGGTTTGGTTTCGTTTTGATTGGTTCAGGGTTAGGGTTAGGTCAT
GTTCGCCTCGTACACAGGGTGTGACAACCAACCATGTTTGTTTGCGAATAAGGTAAGCTA
TGTACCCTCTCACTTTCTTCTCATTGTACTGCCGTTAGTGTAAGGTGGCTGGGTGAGACA
CAGAGTATAGTATCCCCTTGCAGGTCTGCCTATTGATTATGCGTGTCCTTGGTGTTAACT
CGCTTTCACGTAGAATTAGAAGTAAGGAGAGAAATAGCTTCATCATACCAGAGCCGAGGT
GGCATCTGAGAGGGAAGGGCATCATTAACCTTCCATTCTCACGATTATCCCGAATACGAA
TGAATGCCATCCAAGTCGGTCGCCCCGGTGGTCTAGCAGATAACCACGAAGCTTGCTAGC
GTTGGTGTCGAGGGTTCGAGTCCCCGTATGGAGATTTTCATTCTCAAATGACACCAAGTG
TCGAGAGCGCCTATTATAGCGTGGGTAGGCACAATTCGACGAGAGTCGACGAGGGAAGGA
AGTGCTGAAATCTTCTCGCGATAAAAATGCAAGGCAAGTACCGTAGTGGGGAGGGAGGGG
AAGAGCCTACTTAGTGACCCCGGATCTGAGTTAGGACTGAAGAGGGAGAGAGAATAAAAG
GGATGGAAAATACAGAAATAAAGTCATACGAAAACGGACCAATTACTACCTATCCTGAGG
TAAACACCGGCCTTCCAAGCCCATACCATGACGTGGATGACGCCATGGGGACCCATGTAA
TGTTGTGCGTATGATGGAAGGGCTGGGGTGTTTGTATGTGGTTGGTGTACCAAGCTCGGG
GTCGTATACCGTGCATCTTCGCTTGGTGTAGGAACAAAGGAAATCGAGAGGGGTGTGATT
GAAAGTCGCGACGCAAGCAAACCGGCGCAAGCAAAACGACCTGCCTTTTTCGCAGTGCAC
GAGGCAAACGTCTATTGTGTTAGAGGGTTATAGCTTTATATGGATAGTACCGTTTGCCGT
GACATTGATGGTACCGTTAAGTAAGGTGATCTTCTTGATAGTACTGTCAGGCGGGGTATC
GATAGTACCGTTAGGCGTGATATTGACAGTACCGTTGGGCGTGATATTGATAGCACCGTT
GGGCGTGATATTGATAGCACCGTTGGGCGTGATTTTGATAGTACCGTTGGGCGTGATTTT
GATCGTACCGCCAGGCTTGTGTAACCTATTAATAGTGTATTTCGTGGTTGGTGCGAAACC
CTAGAGAGGTGACAACGTGCCTGTACCGCTGTGTATCAGGTCGCTATAAGTTTGAGGCGA
TGCGATGTGCCCACCACTTGTAAGGCTGATGAGGTGCTTTTCAAGTGCACTACTCTACTC
TACCGGCGCGATGTCTGTACACCCTTCGCGGCTTGTCTCTGTCTCGGCTACCCCTGCTCG
TGGCTGCACCGTCAAGCCCTGCATTATTTTCTTGAATCAAGAGCGGCTCGGAAAAAAAAG
GGTTTCATAAGTATTGCGTTGTATATTGCGTTGTAAAACAGGGTTATGGTTTCAACTTTA
GTGAGTGTTTTTTTTCAACTCGCGGTGGAGAATCAAAGAGTTGCTTTGGAATAAAATATG
GGGGTCGAAACACAGAAGAAGCAATCGCTTATCAATGGAGAACACAAGAGGATGGTACGC
CGACGTTTTTCTCCCGCAAAGTGCTACACTACAGCTAAACAGCAGGGGTTGGAGCATCAG
ACTATTATCGTGGATCAGAAATCATGAGATCAGATTTGTTTGTGTATGCATTACGCTATC
GTAGACAAAACGGGTCCCCTATCAAGAGCGCAAATGGGGAGTGACGGATACCGGTCACTG
CGTTCTCTTAGGTAACGGCGGTCACATCGTCCTATCCCCTCCCAATTCAAGCCTCTGATT
TGTGAAGAAACCCCATGGTGAGTTGGTGTGGAGGGTCGGAGGGATCGGGGTTTAGGAGAC
AAGACTAAACTCCACCGAAGCATTGGTTCGTGAAAAAAAAAAGTCTTCGTTCCTACGAAT
TCGTTGGGCTACGAACAATTCGGCAGTTTTAAAATATACGAGTGTCCAGGTTTCTTTACG
AAAACGGGGATACTTCGCTGTGTCCCCGGGTTTAGCCGTCACTTCACTCGACAAACTGCG
GTCACTACCCCATCATTGGTCAAGAGGGCTGTCTCGGTAGTCCGGATACTATTAATAGAG
TCGGTCGTCCTCAAGGACTGCGTCACATTACGTGAAGATTTTAGGGCATCGTGCGGATAG
CACTACGTAAGCGAGCGAGCCGCAGGAGGTTTTAATAGTGGAACATAAAAAAAATGCCTC
CCAAGTCTATAGTAGCATCGTGTGTAATATTCCCGTCTCCTGTAGTATTCTTCAAAAACC
CTCGGGTCCGACGCTCGCAGCACGTATAGTAGCACCGACGATCTATACATCTACCCTCTT
TTAACTTGTAGTAACGCAAAACATCGTCAAAACCGTGGTGTCTTTTTGCTACAAGAGAGC
AGCAAAGGTGCTATAGGCTAGGCGTCAGAAAGGAGCGCGTGTTCCGATTAAGAACACACA
CCACCCCCCCTCCCCGCCCCCACACACCCACCGGACTCCTCTGTTTCTTCCAATCCTC
>NODE_660_length_5273_cov_6.632115_g424_i0
CCTCCATCCATCCATCCATCCATCTATGCATCCATATATTATGACATCAATCCACACGTC
CATACATCCCACTCATCCATGTATCCATCCGTCCACCCACCCATCCATCCATCCATCCAT
CCATTGCCTCGGCTACCCATCCATCCACCCGTGTAGAACACAGGAGTCCATGCTGCCTGC
GTGACACTCCCGCCTTCGGCCGCCGGCTGTAATAAGCGGCAGCTTGGCGGAAACCTCGGT
TACGGCGTTCCGTGTGAATCTCGTGGTCTACTGCGCCAAGCATTCAACCGTTACCCCAAC
GTTGGCCTGTTCCTGCTCTGTGAAATTTTCCTTTCGCTTCCTACTACCCTTCGCTATCCC
GCCCCTCTCTCTCTTACTTGCTTATTTTATCATAACACCAGGCCTGATGTAGTACCAAAG
TACGTAGCAAAACACACCCGGAAGTGCCCCTTCGGGCCAGATCTACAGTACAGCTACAGG
CCTGAAGTATCACTCTATACCCATCTCGATGAGGCCGATATCTTAGAGATGCGGATCAAC
TCAAAGCTCAGAATAAGCTCACCTTTTATTGTGGAAAATATCGTACGTTTAAGGCAAGAT
GAAAAAGACTACGAGTACTATGAGTTCACGACGAACATGAAGGCTCCCGCCCCGAACGTT
TCTAGCAAGACATCGATCCATTTAAGCAGGCCGGCAAGCCGTCAATGGTAACGATGAATT
TCCCCTGTACGTTTGAGATATTGAACTCTCCAGCACGCTTTCGAAATACTTTTAACCGTG
CGTCCTGCTTGCTCGTAACGGTGTCATCACCACCGTCCCGACCGGTTGTCCCCCGTACGT
TTTGTTAATGTATATTGGTGCCCGATTTCAAATAACGCATGACTACCCCTATGGCATGCT
CCCGGCGGTTTTTTTACACTATCTGCACCCCTCCGCGGATCCTTATAGCGCGCGCACACC
ATGTAGTCCCCCCTTCCACCCTCGAGCGTTTACCCTTGGCTAAATTCGATTCGCGTACTC
CTCGTGTGGCCTCGAGGCCCCACCTGTGCGCGACGCCTGACTTGTTTCCATTATATCCAT
TTTGGACCTTTCACTCCGAACTGGATTATTTTTCTTTGATAACACTGCTTGCGTCGATTT
GTGACGCGATTAGTGACTTGCGTCGCGCGGAGGCAAATCGTCAACGCACATAATTATCGC
GGGCGAGGGGGGAGTTCCACGATATCATGGTGCACGATCAAGGGGAGCCGCAACGCCAAA
GTAAATAACCAGACAAAACCATAAATAAAAGTCAGAAAATCGTGCAAAGAAGGTCTACGT
AAACATGTTATAGGTACTGGAATTTCGCCTACCCCTACGACAATCGCCTACAATACGTTC
ATCTAGCGGCGAAGGCGAGTAACCTAAGATGATTTGCAGACGTCACCAGCCCTGTACAGC
CCCCAACTAAACTGTGAAAAGGATCCCAACAAAGAGGTGCTCTTGATTGGACCCGACTCG
GGTCGACGAAACATTGTCCAGAGAAAACACCGTGTCTGGTTCGCTTACACCTTAATTTGC
CGTTAAATCACAAATGAACTAATCAAACCGTCGTACAAAAACTGTCATTTTCAATGTCTG
CGTTCTCCATGAAAGGGACACCTACAGCATGTAGAGCTGCCGATCCCAAACACAATCAAA
TGCGCGGTGCGCCACAACAACCGTGACCACCCGGGAGGTCGCCAGAAAGGGGTTACCGTT
GCTCCGGTAAGTTTCCTGTTGTGTCATGCCAATTGGCATTCGATACAAAACCAAGATTTT
CGTTTGGCGACTGTGCTGGTTTGGGTTGTCTGCCAGGCGCCCGCCAGAGGCTACAACGGT
ACGTATACCGCACCAAACGCCATATGTAACCTAACATGCAATGACTGCGTACATATGTCA
TTCGCCTTTTAATCTTCAGAAGGGTCGATAATCTGGCAGCAGCGTTTCACCTTTGCGCAG
TAGTGGTTAGTCATACATGGCGCAATAGCCGACGCAAAAAAGATAAACCAAGTACACCCT
CCGGGTGCTCGCACATAATTGCAGGAGCAGCACGCCTTCCCCCCAATTGGTGTTTTCGTC
TTATCGCTTTTGGTCCGACCTCGGCCGTTGCATAGTGCATATAAAATTCCTTCCTCTGCC
CCCATCCGAACCAGAGCTCGTTGTTTAAACCCAGGGAGGGCATGTACGGTACCACCAGCC
AACTCTCACCGTAAGGAGGCATGTATTTTTCTCGCCACCAAAGACACGCAATACACTGTT
AACCACCGCAAGGAAGGAGCAATGATGATACCGTTACGTCGCAAAAGGTGCTCTACGTAT
GTGAGCCGAAAAACACGACAAAAATAGCAAGAGTTGCAAAGTTCACCGCCGCCGTCACTG
TGCTCGTCAGCGGTTTCCGCCGGCGATCCGGTGATTCCTGATGCACACAGCCTGTAGTTC
ACCATTCCAGCCAGCTGACCTGAGTTCACCGCCACGCCTCACGAATACGGTGAGCAAGCC
CGCGTATGTCTAGCTAGCTCACCTAGAGGATTGCACATTACAATCGCGTGGCAGGCGCAC
ATTATGGTCAAGTGGGTAGACACCATACCGCTGCCGTTGTTGTTGCCCGTGTTGCCGAGC
GATGACGAGGCGCACACTAGAAAGGAAAGGGTGGAGCAGAGTTGGTTGTCTTCGAATGTT
CGTCGGGATGATCGTTGCCATGCCTGCTTCTGGCGTTGCTGCCGCTGCTCATGTTGCTGC
CGCCGCTTCTGATGCTGCTGCTGCTGCCGCTGCTAGGGATGATACTGCGCCCGTTTCCGC
GGTTGACGTCAGCATAATGTTCCGGGATGGCGGGCTGGTCTTGCCAAGCCGGAAGATCTT
CCCCGTCGTCGGTCTTATAGTCTGATTCACTTTTCGACGCCACTTTGTCGCCTTTTGCTT
TCTTTGGACCAAGGATCTTATCAGCGCCATCCTCGTCGACAAGGTCCACACCGAGCACAA
CACCCTGAAAGTGGTCCCTGCTGAACGTCGCCTTCATCGTCGCCCAGCTGTTCCAGCAGA
TGGACAGGAAGAAAAATATGTGGACCAGTATCAGCAAAACGGAGTAGACAGCGCTTCCCC
TCGAGTTCTCGTCGGTCAGCTCGACTTGAATGATCAGCGCCAAGAAGTTGGTGAAGAAGA
TGACCAGGCACCCCGTGCGGTACAGCTGGATTTCCAAGCCATCGATGTGCGGCCTCTGAA
GCTCGAACGCCAACAGGCTGACGAAAGCGAATATGCAGCCGTAAGCCACCTGTCCAGACT
GGTTGGGCACGAAGACCAGCAATCCAGTGAGCAGCAGGCGTCTCATGCACTCGAACACCT
CGAAGTAGTAGCGGTTGGGGTAGTAGGCACTCCAGAGGAAGGATGTCGGCGCGACGCTCT
CATCATTTGCGCGCTGGTTTATCTTTTCTTGCATCACATAGTGTGTCCCTCTCGAATCTT
CCAGGGTTTTGTCGCTCGGAGGGTTGATGGCGGTCCTCTGCCGCACAAGCAGGTAGAAGA
AAGCCGCAGGGATGCCGAAGGGGTAGAGGCCGATCATGATAGCGGCGTATACCATGTACG
CCGTGTGCGTGGCCGTTTTGCACTCGATGCGGCCATCCGCCCTGAGGTAGTGCTTGTCGA
TTTCCGCATACGAGTCGCACGCGAACGTCTGGAACACCACTGTGGAAACCTGACTGTACA
CCAGGTAGAGGATGATGAGGGTCATCGTCGTGTGTCGGGCAAACAGCTCCCAGAACCGGT
CCTGTTCAGAACCCGTCTTGTCCCCCGGTCCGGCCTTCCAAATGCTCCGAAGGGACCTAC
CAGCAGAGGCGATAGGTTTGTCTACACCACCCGGGGGTACTCGCGAGCTTCTCCCCGCAT
CCGCGACGCCAACTGCATCCGTATGTGCCGCACCACCAGAACCCCCATCGGTTACTCCAG
ATTTCACCCTCTGGCTGAGTTCATCGGTTGTTTTGGCGCTCGGTCCGGCAGGCTTCAATC
CCAAGCGAAACGTGACTCCCAAGAGGCCTAGGAGGACTAACGGCCCGATGGTCACGATCA
GCAGCTTGTCGTAAAAGTCGATGCCAGAGGCCACGCACGTCGCGGACAGCACCCAGCCCA
GGTCGAGGGAAAATATTCCGATAATCGAGAGAAATTTCTCGTAAATCGGCGGGAATCCCA
CGTTCGTGACATCGGCAAACGCGCCAGATATTTGCCAGACCACTATGACGATCTTGAGCT
TCGACAGAGGCAGCGCAGATAAAAACTCTCCGATCCGCCCGGCGGCCGTCGTTTCCTCTC
GGTCTTGGGCGGCCTTCTTGTCAAGAGAGCCCGAATGATCATCCCGTTCGCTTTGCCTTT
GGACGGTTCCCACGGCCGCCGGTCCGGCATAAGCTGGGGTCACACCCGGCTCGGAGTAGG
CAGCGCGATCTAAGCTGGAAGCCACGGGTGCCTCCTCGATGTCACTCTCATGCACCGGTG
CTAGTGTCGGTGCCAAGCGGGAGTCATTGCTGACACTTCGGGGCGCGAACGACAGCCCGC
GCGGGAGGTTTGCCTTCGCCGGAATGCTTCTGCCGCCGATGACGCCCGTGAATCTTGTGG
TCCTTGTGTGTTCGATTCCATCACCGCCCGTGCTGCTGCTGCTAGTGCTTCTACTGCCCC
CAAACGTCGATGCTCTTTCTCCGAGTCGCTTCCCTGGCGAGAATCTCGAGCGAGACGAGA
ATCCCGACCGAACACCCGTTGCGTTGTGGTGTTGACCATCACTGAAGTCAATGACACCGC
CCGCGCTTGAGCGCGAGAGCATGTCGACGCTGCGGGTTTGCAACATGATGACCGACTGCT
TGGTGCTGGCAACCGTCGATGATACGGCGCCCCTGCCTCCCACCAGATACACCGCCAGGA
GGGAAATGACGATGATCGCAGCCACCGCCACCACAGAGAGCATGAAGAACATGCCGCCCT
TGAAGTCTGTCGAGCATTGGTGACACTGGTTCGCCGCGCCTCGGCCGTACCCCGGGGAGC
AGACGGAGCACACCACTCCTTCGTAGCCGTCGCTGCAGTACTCCTGCACGTTTGAGACGT
TTGAGCCTCCCTTGCAAGCACCCTCGTTGAAGCATTCGCGGGCAAAACGCAGATCGAGCG
CGGCCCGCCAGTATCCCTCTTTCACCGACAAGGTTTGAAGAGTCTCGCCCGCCTGGGAGC
AGTCAATGCCCTGTGTCTCCCCGTCTGCTTCGTTTTCGTTGCAGGGCTCGCAG
>NODE_661_length_5272_cov_106.940181_g425_i0
GCCCTATAGTATATGGTCAGTGGGACACAAACAAAGCCGTGATGACTGACTCAATTATTT
GAAATGCCGATGCGTGCGGATCACCGTGAGGAGAGTGGTCAGCCAATGGCCGAGATCAGT
GTTCTTTCTCCAAGCTGCATCGGTTCTTGCTCGAAGAGTAAAACCTGTATATCCCAGACT
CGGGTCGTATCATAAATATATCACAAGCAGTACTAGTGTCCGTGCCGTGTTTTCATCGAC
TGCCCTGCTGGGCCAGGCATACCAGCTAAGGATAAAACAGGGGACACGTCGCCCATACTA
GGAATCCGTCGTCACACCATATAAACCGCGAATCTTGTTATACCCGTAGCAACCATCGTA
GTATCACAAGCACAGCCAGTATCACCAACAGCCCCCCTATTATGTGCGAGACACGACATA
TGGCGGACCCCAAACGACTTCTCGAAACTTGCCAGGTAAAACAGCAAATACCAAATTCCA
CCGCGAATGACTGCTCAAGGTAAAACGGCAATCAATCCCAATGTTACACAAATCAAACTG
CTCCATCTCAATTGCAATTGAAGTACGTGCGGGTATCTCAAACATAATAAAACATGCATA
CAAGGGAAGGGAAGAAATCCAACAAACGATAGAATGCTTGTAGAACCTTCAAGCATATAG
TAGTAACAACGTCTTAAAAAGGAAATCGCTCTCCGATGGCATCTGACCCCTCGCTGTTAA
CTGTACCCTTCAAATGCACAACCGCAGCGCGTCGCTGGTTGAAAACAGCCCTTATCGTAG
GGACGAAAAACTCAACGAATCTCTTGCACCTGAAATGTAACTGTCCTGTGGATACAGCAG
TGATGGGTCATGGTATGCGTTGAGCGTATTTAGCCGATAGCCAAAGTGTTCGGCACGATT
GATCGAATCTTCCGGCTTACCCTACTGACGTATACACCTTTCTCAGCGCATGGTCATCCT
CGCATAACTTCTCCGAACCCATAAAACTTCCCTCCCTTTCCAAAATAACCAACTCTTGCA
TATACCCAACATAAGCCGGAAAACAAAGAAAGCGAACAAACCACCCGACGTTCATCACAA
AGTTATGGTCAAAACCGAAGCTCTTCTTCTGTGTGCGAACGGGGTGGCCAGTGACCAAAT
CAGCACGCCGATCTGCCGACTGTGCCATCTCAAATTCCTCGTAACTGGCATGCAACTTGA
AGATGTGACCTTCTGCGAAGCTCTGCTGTGATACCATCAACATTAAGATTACCGTATCCC
AGCCTGGAGGAGGTCGGCAACCAGCGAGATAATAGGATCCCCCAAGAGTTTTTACAGTAC
AAGCTTAGTGCAGGTCCAAACTTCAGCAACCCTATCGCCAATCAACCAAAACTATGAGAT
TTACTTGTAACACAAACGTATAGTATGTGTAAGGCCCTCGCAACCACGTAAGCAGTGCAC
GTTTAAACCATATTGGTTGCACTCAATATACGTATATATTATATGTATTATATGTATGCT
ACACGATATGTCATAGCCGATAGTCGATATTCTGCTGATATCATTGTTGCGGTCTCGTAC
TAACGCAGCGTTTGCCAAGAAGACCAGTCAAGCCACCCCTGCTTGGTGGGCGACTAACGC
ATCCCGAATCAGAATGTCTCACTACTACGTACCTGAAACTCAAACAACGACAAACGAAGA
CCACTAAGTACTGAAAATATCGCAATTACGCAGCCAAAGCAAGTATGCGTATATCCTCAA
CCGTATCCCTCTATCTCGAACAATACCATACCCCCTTCCATCCTTCCGGCCAATGAATTA
CTGATCACGCTCCTTGCTGTATGGTATACCTTGGCACGATGTACGAGTAAAGTGCCAGGG
AATCCTACGCGCCACACCAACGCGGGTACCAGGTAGTGTGTATGACCATGGTACATGAAT
CTGAAAACACAGTCAACCAAAATAAAACCGCCCTCCACTTCCTCAGACACCATTTGCTTC
AGAAATTGCTCGGTCCCGACCACACAGGCCCCGATCCCCGTGACAAACAGGCTCTGTTTA
CGCGCCGTCATTTCTCCCCCTTCACTGCCGGGTATGACGACTGCGCAGGATATACCGTTG
GTAGTCGTGGCGACATTGTTTTTGCCACCGTCCGATGCAGAGGGTGCGAAAAAAAAAGGG
CGGAGCCTGACGCCTATGTTACTGCGGCAGATCTACTCACTATCCCCTCTCATCTCAAAC
GACGCAGATAATAAGTGGTGGTACTTGCTCACAAACAACAAAGAGACGCATAATGTTTTC
CTCACCGCCTATTTCCCTATCTCATCACAATCGATGGCCATGTGAATACTTCAACATTCA
TCATCACATCCACTGAGTGTTTTGAACAGTCTGGACATGTGAATAAAATGGCAACCTGTG
CTCAATCTTTGTGGAGGAGGGCGAAGTTGGTGCCCAGAGGACCGGACACGCGGTAGTCGT
CGACGGTCCCACGGAAAGCCTCGTACCCTTCCATCACCGCGCGTCCGTCCTCATCCAGCA
CCGGGCGGGCCGTCTCGCCCAGGAGTCCGGACAGCGACTCGTTTTCGAGGGACAGGCCGT
GCAGCCCCACGTCCATCTGCCAGAACTCCAACTCGGGCAAGACGCGGCCATCCCAGTCTA
AGTCACCGTCGCCTTGGTAGTTCGTGCCGACGTTGAGGCGCACAGTGACGGCGGATGTCA
CGATTTTGAAGACGGCATGGATGGACTGCAAGTCGGCGAGGCCGTGCTCGGCGATGTACT
CCTCGCACCAGTTCGGCGCCGCCATGTCGTCGAAGCGTAAGATCCAGTCTTCGAACTGTT
CTTCGGTGGCTAGAGTGCGGGTGCCCTGCAGCATCTCGTCGTACATGCGGGCCCAAATCT
TGTCCCCGCCAAACTGACGGCACTCTGCTGGAAGGTTGGACGCCGATAGGGTGATGCCAT
CGACCACAAGCTCGTTCCTGGAAAAGTGAAGAAGGCCTTCAACTTCCTCCCCGTCGACAA
TTGCGCGCAGTCCACCGTCGGCAAGGCAAGGCGACATGCCGCTGGGACAGCCGTTTGTGT
CGGTTTCATAAGGTTTCTCCACCTCGATAACGAGGGAGTGCCCCTCCGACAACACGCCGA
GGCCTGTGATCAGTTGCCGGTCAGGGAAGTCCTCATGCAGAGGGGCGGTGACACGGACGT
TGACGTGAAGGCCGGCGTCGTCGTCCTTGACCAAATTGTACCATCCACCGTCGACGCCAG
ACCAGTCGATCTTCTGGCCGCGGAGGCCTTGCATGTGCGGGTCGTCGCACACATCGGCTC
CATTGGGGCACACTGGCGAGAAATCTGGTACAGCAGTTGCCGTGGAGAAGAAGACCCGTC
ACACCGAGTGCCAACAACCGCAGGACAAGCAAAGGCGATGGTCAGCCATGAGTAAGGATA
TCATATTTGTATCGTGTTTGCCCGAAGTCTCGGTAACGCAACGGCAGTGTTCCTACGCAT
CATGAGAGTGAGACATAACGCACGAAATATAACGCTTTTCACATTTGACCGCCTAAGTTT
CGCAGGCGCAGCATGTATTTCTCTGTGTGGCTGCCGCTTTATGAACATTGACGTCAACGT
TTTTTTTTAAATCAAACGAGGTTCCGACGCTCTCTTTATGACCTTCTGCAGCCCCAGAAT
CCCTGCGAAAATAAAAAGCAACACAGAATATGATGTAACAGTAGGAACACCATCATGTTG
TTATCTGGGGCAAGCAACGGGAGAATATCCTAAAAACGCAAACTCGAGAGCGGTGCAGCC
GTTTTTCTTGAGGCGGTGCGCATATGTATCCCTTATGCTGCACGAATTGGTTATTGAATG
GGACTTGGCCAGCGAAGGTTGCCCGCCTCACCACAAAAATCATTTCTGGGACTGTTCGCG
CATAGCCCCGCCACACAAATACAGCCGCGGTCCTCGAAACACACCTGACAAACTTCAAAA
CACGCGAAAGCTGCCGTTCAACGTCGCTATTTCGCAACGGCTAATAAGCTGCGACTACGA
TGGTGTAGCCGCCATAGCAGAGCACCGAGCACGACACCATGGCTGGGGAGGATCAACAAC
TAAACTACGATATACCACACATTGTGTAAATGTTTACCCTTCTTGCTATATATATTTCGT
TCATGGGTTCATGAGCGATCCAGGCCGTGAAGGTAGAACAGTATGCTATTCTATTTTTTC
GTACAGCTTGGTAGCCCAGATTTAAGAGCGACGTTTCTCCGATAATAATGTTCCATATCC
TGACGGGAAATTATGCGCAAACGCTTGCCTGTGTCATTCATGATCCCAGAAGCAAGACAG
TTTTCGCAAAGACACCTGGTCCCTTAAGACACGACTCGGCCCATGAAAGATGGCCGGCGT
CTCCGTTTCAGAGATACGCCGCTGCCCTCCGTGTAACTGTTGGTGACATTACAGTAATTG
ACACGCGTTACTTATGTTGGACACCGTTATTCGTCTCGAACTACACAAGGGGGAAACTGG
GCAGCGTGCGTGATAGTCGCCTCACGGTCCTGTCTAGCGGAAATTAGGTGGGAAACTCCC
GACAGACTGGCCGTGGCAAACCTATCTGTATCGCAGGAAGATGACCGGCCTACACAAGTG
GTTTCACGCTCTGGTTCCATTCTCACACGATTAGTCTGGCAACAAAGTTTCGCTCCAATC
CTTGAGCGCCTTTGGGCATAAAAGCTGGATAACACTGGAGGTGTGGAATGTGCACCACAA
ACGAAAAACCGAATTGCTCGTAGGTAGCGTGGTGCTCACATTGTCGTCTGTGTCAGATGG
AGAAGTGGAGCAGACCAGGCCGGTCGGACCCGGTGAACAAGTTCCTTCTGCTTGCGTCGC
ACATCCGACGTCAAATTGTATCTGATCGGGGGTGCACAAGTCGTTCTGGCTCAATCCTGC
GCATGTGTTCGTCTGTCCGCGACTGATTTGGATAACGTGTAGAAACCACAGGGATGCCCA
AGCAACACGATGGGTGGTCATCATTCGTGGGGTTGGTATGCCGTCGTCGTCGCCGTACCT
CACAGGATCTCGCCTTCAGGAAAACAAACTTGTTCAACAAAAACGGATGTGCAGTCTTGT
CACGTTTTGACGACTGAAGCTGCTGCGCTCTTGGTGGACCGTCGCAGTTGCGTGATGGAT
AGGCGGTCCTTGTGGGGAACCGCTGCTGCTGTCGTGTGCGTGTGTGTCCGGAGAGGGTTG
CTTGCGGAGGAGCTGCTGCTGCTGTGCTGCTGTGATATGCGTTGGTGGGCGG
>NODE_662_length_5272_cov_8.236969_g426_i0
GCCGTGTACGCCACGCGATTACGGCACGCGCGCAGCAACATAGACGCTTGCTACGATAGG
CCATGCCTTATACCAGGTAGCATTTCTTCGGCCAACACATGCATGATATCCGTGGCTTTT
TAACTAAGGAACTCTGCCCAATAGAGTCGGAACAGCACTATAGTATTAATAGTGTGTTTT
ACAGTCGTTCGTTGTGTGCCTACGTATATAGGCCGTCGGGTTGATGCACTTTCGTGTTTT
CTCTAAGTCAGGTTCTAGGTGGCTTACTATTGACTTACTATAGAGCCCCTATAACTGCAC
TATAATCAAGTGAGGCTGCCGCAGAAAAAACTAGGTGCACCCCTCATCTATCGTAGCCCG
TGTCCATATCATATGCCAGGTACTACCCGTTTTACCGCGCGCGCCCACATGACAAGGGTG
ATAAAACCACACTTTGGCTCTTGTTTTGGTAGCTATTTCTGCGTCCCAAAGGGCTCAGCT
GGCAGCACAACAAGCGCTGAGTGCGTGAACTCGCCGCACCCATCGGTATTACCAACCACA
GGGCATCCACCTTAGACGCGTGCTGCGGAAGAGTTGCGTCTACCAGGTAATTTTTTTCTG
GGGCTTCTTTCTCACTTCAGGAGCTTTTATACCTCACCCAAAACCTGACTTTGAGACAAA
AAGCCCCGATGGACAATCCCGTGGCCTACGTAGGTGTATCAAGACTTTTTTTGTAAACCA
AAAATATATCCCAAGGACGACATGGGGTATCCCCCGCGTCGAGGAGTCTCTTCAGTCACT
ATTTTTTTTGGCCGAAATATGCTATCATAGGACGCCTCCTCGCACCACTCTGTGCAACAA
CACGTCCACTAAAAAAACACGGGGTATGAAACGTATAGTCTTAGACTATGCACATGCCAC
ACACACCCCTTACAGTTAACAAGAATCGACCAATCAGAAAACTGCGGGCACGGAATCCCT
TTCTCTACTCGACCCCTCATCCCCCCCGCCTTTGTTTCTCGCGCCACACGTCGTCTCCCC
TTCGCGTTGTGTCCAACCGAGCCCCGTCCAGCACCACATTCCTAATCCTCACTATCGCTA
CCGTTAGAGCCACAGTAATCGCCGTCATCATCTTCGTCGACCCCGCCCCCTCCTTCATCG
CTACCACCACTACCACCGAGCTCTTCACCGCCGGCGCTACCAACGAGGGGCCCCTTGCCA
CCCCCAAACCCACTGCTGGCGGCGACCACCGCTTTCGCCACCTCTCGTCTGGGGTAACGG
CGTTTACGCTCCGGGGGAACGGGAGCCTCACTCCCCTTCTGCCGCCGCGTACGACGGTTG
TTTGACGCGCCCACTACGTTCTCATCATCCGTCAGAGCGGCCGTGCTAGCCACGCCCCCT
GCGCTAACACGCCGCGAAGAACGGCTGGCAGACGGGGGAAAATCGACCGCCTCCGCCGCA
GCCGCCGCCGCCATCGCCGCCGTCGCGCTGTCACGAGCCTTCCCTGAGACCGCCCGGCTT
CTCGTAGAACGACCGGCGACTCTTTCTTTCTCTTTCGCGCCTGTCTTCGCCGACCGTGCT
CGCTTCGCGCCCGGTCCCCCCTCGTCTTTGTACGAAGGGTTGGCCGCGAGAGACGAGGGA
GACACGTCTGAATCACCGCTGGATGTGGGCGCTGCTTCGGCAGAGTCAAGAGGGCCTTTT
GTATCGTCGCCGGAAGCCAAGTTGGTGACTACTGCTTTTCTCCGCCGCTTGCGTGCGCTT
TGAGGATCCCCAGATGGTTTCCGTGGCCCGTTGGCGTCGTCGCTACCGGGCACACGGTTG
GCAGCTGCAGCATTGCGCTTCCCCTTGCCGCCGCCGCCGCCGGCCGTGCCTTGAGCCGCC
TTCCGTCGCGCCTTTTCCAAGTCGGCGGAGGATGGTGCTTTTGCTGCCGTGCTTTTCCTT
TTCGTGGTTGCTGCCATACGTGCTGCCGAGCCCTTGACCGTCAACACCTCAGTGGGGCCG
TGCGAAAGGTCTTCCACAGCCGTGCGCAGGCGTTTGCTCTTGATGGCGGCGACCCTCTTG
TTGTCGTGGTACGTCATGAAGTAGCGGTCAATGCGCGGCTGCGAAAAGCCTCCTCGCTCC
AACTCCTTGATCATGGGCATCAGCAGCCCGTCGGACTGGAGCTGATTCCACCCCAAGACT
CTCTGACATAGCGCTCTTAAACCGTGTATGTCTGGTTCCGCCCAGCTGAATGGTTCCTCC
GATTTGTCCACCCGAGGCTTTTTGTAGGCGTCGATGACCTCCTTGCTCGGAAAATTCTCA
GAAACGGACCACCTGTTTCTTGCGGTTCTGTGCTTGAGGTGGAACTTCGCCTCCAACGAA
AGCTCGTCAATCTCAGCCTTCGACCCGTTCTTCAGCAAGCTCTCCAGTTTCCGGTCGAGA
GCGGGGTCGAAGCCGTCGACCCAAGTCTTGAACTTGCTGAGGCCGTGCTGCGCACCCTTG
CCTTCCAGCGGAAAGGCGTTGATGATCTCCATCGCGTTGACGATTCCGACGCCCCTGACG
CCCTCCGTGTAGTCACTGCCGAGAAGCAGCGCCAGGGCTATCACTTCGTCAGTTCCCACA
CCAAGGTCCTTCTCGGCATCGGGCAGGAGATAAGCCTCCACGAACTTCTTCTCGTTGAAG
ATGTTTTTGTAGACGGCCCTGCCCCCGAAGGCAAAGGCGTCGCTGTCGTCCGTCACCGTG
CCGTCCACCAGACGCAGACGCTCCAGCTCGCAGCACTGTGCCTCCGCTTCCATCGGCGCC
ACCACGTAGGGTACCCCGAACAGCTTCAGGAGGTCCATCACCTCCTCCTTCATCTCATCC
GTGACCGTCTCAGCGTCGCGCTGCGCCCTGTTGCTCTCCCGCTTCAGCTTTTCCGACTCC
TCCTCTAGCTCCTCCTCATCCATGCCGCCCAGGTACGCGACACCTAGCGAGTCTTCCGCA
AACTCTGCCGGCTCATCACTTCCTCCGCCTAGCCCTTCACCTATGGCCGTCGTCTCCAGG
ACCCCCCTCACGGTCCCCGCCGGTCGAGCGGACCACGACTCACGTTGTCCGGAGCGAGCA
GCGGAGCCAGCAGCATCGGAGGGTAGCGAAGGCTGAAAAAGCGCTGTAGTTCCGTCGACC
GCGTCGACTCCACCTTCTTGCTCGAAATCCCCTGAACGTTTGCCTGTGCTTGTGAGCGCG
GCACTCTTTGTTGCCGCCGCATTTTCACCGTCATCCTCGGCGCCCTGGTTCGGACCGGAC
CCGCCTAAAACCCTCGCCCCCGTCCGCGTCTCCGGCGAACCGCCGACAACCGCCGTTTGG
TCCCCGGGTTCTGTTCGTGAGCGAGGTCCTGGTGGTATGAAGGGGGGGCTAGCGGGTGGT
GTCCCAGCAGTCGTGCTCTTCTCAACCGTCGACGGTTTCGTCCCATCCGATGCGCTGGTC
TTGGCGCTTGGCACTAAGAGGCGTTTACTCGCCGCCTCGCTCGCATCGACCGCCCCGCTA
CTGCCCGACGCGCTTCGGACAGTCGTTCCGTCTACCGTGGCCTTGTCGAGCATCACCTCA
TCCTTGCGGCGTCCGCCCTGTTCAGTCGAAACCCCCTCACCGCCCACCGCAGACTTGGCG
GCCTCTCTCGGGTCCTCAGACTCCTCGCCCGTTAGGGGTCCCGCCCCGCCAGCCCCCGTC
TCGTGAACCCGGTTCCGCTTCGCCGCTTCGACGTCTTCTGCCGCGGGAGACACCGCCGTC
ACCTTCCCATGCGGTGCTAGCAAAGTGTCGCCAGAGCTCGTGGTGGAATCAGAGGGTTTC
ACAGAAGGAGGCGAGGTCACTTCAGGGTTGTCAGATTCACTCGAGGCGGCGGCGACTGCC
ACACCCCGTCCGCGTCTAATCTCCTCCCCGCGCTGCGGGTGCTCTACAAAGAGCATCCGA
CGAGACTGGCCAGCTTCCGGCCGCCGCGTGCTACTCCCCTCCAAGCGCCGGCGCTCTTCG
CTTGCTGCCTGAGCGGCAGCGTGACTGCCGGCACCAGACGCGGCAGGACCGGTAGCGATT
GGCGTAGAAGGAGACCCGGAGGGCGCCCTGCCGCCGCTGGTAGCGGTCTGAGGACCGTTG
GTTCTTCCGGCAAAGGTGTTCACCCCGGCCCGGTTGTGGGCATGAGACACAGAAGAAGAC
GAAGAAGACGCTTGCGCTGGTCCGGGCTGTCGATGTTCTTTTAGGACCCGCTCGACAACC
CTCCCCGCCCAGCCAGCCATCCTTGAGGCCATGTCCACGGAACGCTGCAGGGCGGCGTCG
TTGGTAACGTTCGGGCCTGGACCCTCATGTGATCCCTCATCCCCTCCAATGTTACCCTCC
TCATCGTCGACGAAACCATCAAAACTCTCATCGCTGTCCTCTTCCTCTTCGCCCGCCCCC
TCCACCGCCATTCCCGATCCCACGCCCGCGTTTGCGGACGACAGCAGCGACATGAGAGCC
GACCTCCCGCCGACGGCCTCCAAATCTTTGAGGTCAATTTCAAGCTCGACTTCTTCCGTC
GCACCGCCTCCGCCGGGCACAAGGGGCGGCGCAGGATAAAAACCGTGCGCTGAGGTCGGC
TTAGCCGCTTCCTCTGCCGATTTCTCGCTATCTCGCACCCCCAGATTTTCAGGCCGAGAC
GCGCCCGACAAACTCGGCGGGTCGAGGCCGGCGTCGGCGTCGGCTTCGACGGAGGCGTGT
TTTTCTTCTCGACTGCCGCCGACGCCAAAGTTGGCGAGACCGGCCGCGGAGTGGAGGTCC
GCCTGGAGGGCGAGCGCGGCGCGTCGGTCCTCTTCTTCCTGGAATTTTCTGGCGATGGCG
TCGTCGGCCGACTCCGACTCCGACCTCGACTCTTTCGACGGTATGCACACTGCGGACCGG
CGGCTACCACCGTCACCCCCCTCCTCCTCTTCCTCCTCCTCCTCCTCCTCCTCCTCTTCC
TCCTCGAGAACAACGGCGTTCGTCGCAAGCCGCCCTTTCCCCTTGCGGGCTCGGTCGATG
TGGACGCTACGGCCTGCTTTACCTTTACCTTTGCGTGCTGCCGTCGCTAGAAAACCCGAC
CTCGAAGAAGCATCCACTGGGTTGGGTTTCGGGGACGAATCGAACCCCCCGCCGTCTTCT
CCCGAGCCATCACCACCCAGAGAATCCCTTTGGAAACCCCTTCCGAGGCGTTCTTCGATG
CCCGATGTTCCACCGTCCCCTCCTTTACGGTCAGCCACGCCCGCGACCGTAGAACTGCCG
TCTTCGCCATCGCTTTCCGGTAAAAACCCTCCTGCTTCCTCGTCGCTTTCTG
>NODE_663_length_5270_cov_26.924379_g427_i0
GCATGCAACGCGCTTTGCAACATGCCACATGCTGCATGCGACATAACGTTTGGATGCTTG
CATGCGCGCATGCGACATGCGCATACATGCATGCATACATGCATGCATACATGCGTATAC
ACGCATGCATGAATGTCGCATGCAACATGCACGCACGGATGCATGCATGCATGCGTGCAT
GTCACACGCACATATTACACGCACATTGCACGTGGGTGCATGCATGTCACATACATATGC
GCGTAGATGCGTACGTATGTACTTCGTATGTATGTATGAATGTTACATGTCACATGGACG
TGAGACGCATGGATGCATGGACATGTTCACCCGAGGATAGCGCCCGTCCCGTACCGTCTC
GTCCTGTCCCGTCCCGTACTGCCCCGTACCGTACCGCAAGCCTCTCCTGCTTCGGAAGCG
CTACAGTACGGGGTAGGACAGGCCACCTACTATACTAAATAAGAGACAGAAGAACTTTGC
AAAGGTTCGCTTAGCATATACCTGGTAGGGTACTAGGCACTCTGAGGTCCCGGGGTATTT
ATTGGCCCCGGTTGGTTTGGTCGTACACCCGGGTTTGTACCGGGGTATCTCTAGAATATC
CACCCCTTGCTTGCTACGTAAACCCAACGTTTAGTCACGGGAATCAGGCTTAGCAGATTT
TTGGATTTGGGCAGGCGTGCGTTCCAGACTTAGCCCCGAAATAACGGCTCCCGTTGTTCG
CCCGCATTAGTTAGGCTTGTGATTTGCAGGGAAACTACTATGGATATAGTGTTTTCCCTT
TGGAAATCCCAACCTTTCCATGTGAAATCTCAGCCTGCGTTTTCTAAGTACTGTACTCGT
TTTCTAATGAATAGTAGCTGTCCTGAACCGAAATTGATTTGTTGATTGATTGATTGATTG
ATTGATTGGTTGATTGATTGATTGGTTGATTGATTGATTGGTTGATTGCTTGGTTGATTT
GATTCATTGCTTTTATTGATTGCTATGTTTGCTTGATTTTATTGGTTGATTGGTTGATTG
GCTGATTGATTGATTGGTTGACTTATTGGTTGATTGATAGATTGATTGATTGATTGACTG
GTTGATTGATGGACTGAGTTCTTGATTGACTGATTTGCTTGATTGCTTGATTTTCTTGAT
TGACTGATATGCTTGCTTTGATTTCATCGGGTCGGTTGATCAGTTGGTTCGCTGCGTGAA
ATTTGTTGATAACACGGGCGAACTGCTGCTGTGATTTTCACGCTCCACGCGCGCGCGCGC
ATCCTTATCCGGGTTGGGAAAAGGGAGGAGGAAGAGGTTTGGAGGGGGGGAAGAGGAGTG
TCTGATTACTATACTACTACTAGTACTGCTGGTTACTGTTAGTACTACTGCTATTGTACT
TCTACTACTTCTTCTGTTGTACGCAGCGTCCCACACACGAAGAATTGGTTTTTGGCGGAA
CGGCTTACGGCGGAAAGAGCTCCCCGCTCTCCCCCCGTCATCCCGGTCGCCGGCTAGATT
TTTCTCCGGGTGGTGGTGGTGGTTGTTACGGGGAAAAAACAAAACAAAAAAAACCGGAGC
GAGAAAATCGATTCATTCATGGAACGTCCCGACACACCACGGGGCTGCTGTATTAAGCCG
CGGTTTTCACTGTAAGAACGAGAAACAAAAAACGCCAACTATCTGTACGAGTAGCAGCGG
GAGAATGGTTGTACTCGTATATATACATACGTATATACCAGTAAGATGTTTCGATTTTTT
TTTGTTTCTGCCTTTGATACTACTGCTGTATGTACGAGGCAGCGTGATGATTGGTGATAT
ACTCGTCTATGTAGGCGGAGAGGGCTTCCGAGTTTTCTATACCGCACTGCTCGTAGATAC
AGGGCTTCTTTGGGTTTTTCTTCCTGAATGAGCAGAAGAAGGGTGATGCCAACACTTGAC
GCGCAGGCAGATTAAATGTGTACGAGGACTTCCGAGTTCTTCTTCCTATGTAGCAACAGA
AGGAGGGTGGTATATGCGCGTATCATACACGCGAAAAGAGCTTTCGAAGTTTGTCTGCGA
GTGTTGGACACCTTCTGTTTTTTTTTTTTTTTCATCTACTGTACGTACTGGTTGCGCATA
TACCAGGCTCTCTGAGGAGACTAGAAAGAGCAACACGCGCTACGTACGAGTCACACGTTT
GCCGAGGGGAGGGGGTTGGGATGTCCTGATTTTTGTTTTTTTCTTCTCTGGTTTCTTCAC
TGGTTTATTTCTCGGTGCTGGGTTTTGTTGTTGGTTTTTGCTGTTGGTTTACTTTTTCTT
TTGTTTTGTTTTCTTTCCCTGCTTTTATTATTTTTGTTGGTTTACTTTCTTTTATGGTGC
TGTATTTTTTTATTGACATGTGTTCTGGTGGGGATATTTGCGTTGATTCATATCCATACG
AGTAGTGCATCCGGCTCCGGGTGGATTTCTATTTGTGTTGGTTAGTATAACAGCGCGAAT
CCAGGCTGCCCACACACGTTTTTTTCTTCTGTTTTTCCGTTGGTGGTTGATCGGATGTCT
TAACCCATTCAGAACTGGTCCCCCGTTTTTGGGGACAAACTACTTGGCATTAGTGTGGAA
TATTTTTTTCGGTTCTGACTTTCTTTCTGAAATTTCCTGCTCATCGTGCGGAGAAGGCAT
CTATCTATCCCTCGCCGGCCTACGACCGCAGTCGGCTGAGTTTTTCTTTGCATATTACTA
CTACTTTCCGATATCACTGCTATGTACGGGAATATAAAGGAACGTTTGGTATCAATGTCA
AGATACAATCGGTTCTTATATCTTGGGACATAATGGTATATATCTATATATAATTTTTTA
TAGTTTTTACGTATTTTGTACCTTTGTTTGTACTGCTGCAAAATAATTTGATACATAAAT
ATATTTTGGACTGCTGTAAAATATCTAGTATTATACAACACAGCAGTGCAAGTAACCCGT
AAAGATGACACGGACCTCTGCGGACCACTCTCTACTTCAAGCACAGATCTATATGTATGT
CTATATTCTGCAGTACCAGGGGGGGGGGGATACATCGGTCGTAATCCCGTCGCGCAATTA
AGATGAAGTTTCGAGTATGCGGTACTCGTAGATGTCCCCCCCCCCGTCTTTTGCAAGATG
ATCAGACAATGGCGGAGGTGGAGGTGTTTGTCCGAGCCGGTGGATAAAGGGAAACGCTAC
CCGACTTGATTTGATGGAGAGCACCGCCGTGTAAGCGTTTTTGATTAGAGTCGTTTTGTT
GGGATTGGACCGATTTGAGCGTGTGGCCGGTGTGGATTGTCGATGGGGGCATCGTGTAAA
CCTTTGATTGAATTCGTTTGTTGGGATCGAACCGAGTCGAGCGTGTGGCTGGTGAATTTA
GGGATGGAGCCTCGTGTGAACGGTTGATTGAGTCGTTTCGTTGGCATCGAACCTATTCGA
GCAAGCGACCGGTGGGTTAGTAATGAAGCATAGTGTAAACGTTTGGGTCGGTTTGTTGGC
ATCGCACCTATTCGAATATGTGACCGCGGTGGGTTAGTGATGGGGCATCGTGTAAACCTT
TGGGTCGTTCTGTTGGGATCGAGCCGATTCGCGCGTGTGGTCGGTGGATCAGTGATGGCG
CCTAGTGTAAACGTTTGCTTGAGTCGTTCGTTGGGATCTAAGCGATTTGAGTGTGTTACG
ACGTAGTGGTGGATGGAGTATCGTGTAAACCTTTGAGTCGTTTTGTTGGGATGGAACCGA
TTCGAGGGCGTAGCCGGTGGGTTATTTTTTTTTGTAAAAAACCCGATACGTTTCGATCCG
ATTTCTCGGTGGTGGTGGCGCACGAGGACGACACGAGGAGAGCTTATACGACGCCGATGT
GTTCGTCGTCCTGGTGGTAGGTATACTGGTAGCCTGTTTTACTATACAGTCAGTAGTGGC
CCCTCTATAGTGCCGGTTACGCGCTATAGAGCCCGTGTAATCGCTTGACACACATGGGAT
TCACCAAGTGTGGTAGTGTGCGGAGTAGTGCCGATTGCCGCTATACCGCCGGTGTTGTTG
GCTGGCGCATGCCGGGACTACGAGAGAGGGAGACCACTGCTGTATTCATATTTGTTTTTT
TTCAGTCAACGGTGCGCCGCACGTTGAGGACATTTAGATCGTGATCCACATCCTACAACG
AGCAGTATACGTCGATCCTTTAAATCGTAACCCTCGGGTATATGAGTTGCTGTGTTGCGG
GATATTGGTGTAGCAGACTATGTGTACGGCTCCCACCCATCTGCAACATGAGAGCTAGAT
CATACAGATCATGCAGATCATACAGATCAGGAAGTCTATCTGCTGTCAAGGATCCAGACC
ATCTGTTGGGAATCGAGGACTTCTCCGACAAGTCCAAACGTTGTTGTAGCCGGTGGCGGC
CATCACGAAGTACAAAAGACGTATAACTGTGTGTACTAATACACTACATTGTTCTGGTAC
AAGTTAAACAATAGGGAGGGGGGGATTGCTGGGGAACTACCGTACATACACGGGTTCTAC
GTACAGGTGTTCATCTTCACTTCCGCGACGGTGTATAGATGTAAAGGCTCTGGATGTTGT
GTAGGCTATACCGAAAGGGTAATAGTGCCTGGAAGCTGGCTGAACACAATACAATACCGG
GTTTTGATACTATTTCTGCAGCTTTTCTCACACAGGCATTTCGTCTAGTCCCCACATGAA
GCCATTCCATTGCTGGTCATCCATATGCGAGAAAGTTCGCAGAAGCTGCCGAGGTCTTCC
TCACAACAAGCGGTTCTTAGTAGGATGCAGCTCAATCTTCATGCGACTCCGCCTTACACC
TCACGGCGCTTCGTTGGTGCAAGCAATGTCTGCCTGGTCGGTGAAAACCCGACGTACGTC
CCGGAATTGTAGGGGTGTGAGGGTCTATGCTCTTACGACTACAGCCATGCCTGACCAATA
AGAGTACACCACCGCCCCCCTACCCCTCCCTTCCCTTTACCTCCCCTAGTTCTTGGATGT
TACCCTTGCGGCGATTTCACGTTTTTATGGACTGGGGTTTAGTACTATTCGACAGGCGGT
TTTTGCGCATGCATCTGGTTTAATACCCCCCAGGCCCCCTTTCCCCCCGTTTTCCTCCAA
GCTGTGGGGTGTGAACCGTAAAATAAGTTTTGTTGGCAGCTATGACCACATGTGACAGAG
TGGTGGACGTGCTATTAGTCCAGAGGCTTGGCGCGAGCCGCCGTGAGGCGTGCCCGTCAG
CTTCGCTCAGAAAAAAATGTACGATGTTGAAAAGGTGGCGCTCTCTGGGC
>NODE_664_length_5269_cov_379.613934_g18_i5
TTTTTTGTTTTGTTTTTTCAGGTATAAACGAGTACGTAAGTAACTTGTATCACACAAAAC
AAACTGTAAATAAAACATGTTATGTTTCGGGAATAATAAGTCTTATTTTGGATAAGCCAT
CACGTTGTCTATGTTACAGCAATGCCCGTACTACTGCTGCTGTTGTACTGCTGCTGTGCC
GCTCTTGCTCGTTGCTGCGCATGGTGGCCTGGGTACGGGGTGTGTCGGAGACGTTGGCGC
AAGGCGGCCATTTTTCCCGAGGAGGCGGAGCGCAGCAGGCACCATGCATGGTGACTGCTG
GGCAGTCAGGGCATCCAGATTTGGAATCCACGAACACACTTAGTGTGTGGTTGTCAAAAG
CTTGACGTTTTCAGATCAGGAACGAGAAGTCAAAGATGGCTTCCGGGCCGACTCAAGACG
AGGAAGCCCTTCCCAAAGATGAGGTACAACAGCTGAGAAGTGAGTTTCAGCTGGTGGTCG
AGCAGGGGCAAGCGTCGATGATGCTTGCCATGAGAGACATGATGGCCGAGTTCATGAGGA
ACAAAGGCCGATCTGAGTCCAGCAGTGCTGGGAGCAGCGCTGCTGGAAGGGAAGGCCCAC
GAGGGGCTGAAACCTCTGCTGTACGAGAAATTTCTGCTGCTGCTGGAGGCGTGGCAGGAA
ATACAGCAGCAGGAAGAGAGACAACTTTGCGTGGGGATGCCTCACGCAATCTCGGAGCGA
CGGGACGCGGAGAGGCTGCTGTTCCTGTCGAGGTGGGCCCAGCCAGGGGCCAGCCTGACC
AGCCAAGGAGGGCTGGCGAATGGGATACATTCCCAGGCGGTGAGTTGGGTGGTGGTTTTG
ATCTGCCTATCTCGCGCCATTTGGCATATAAGCACAACACAGCACCAGCATTTAGTGGCC
TGAAACCGGAATTCACTTCTTGGACAAAGGACGCTCGTTACTACGCAAAAGGAGTGGGGT
TCTTGTCTGCTTTCGTGTCGGATCCACCACAGTACATTCCCGTAGGGGAATTAGACACCG
AAAACTCGGTTCTTGTCGCAAGGGGGTTTAGCCGCGAAAGTGTACACATACATACACTGG
CGTGGAATTTCCTGTCGACGGCTCTCAAGAGCAAGAGCGATAAGAGTATACTGCACAGGT
GTACCTCGCCGAGGGAAGCGTGGGACGCTCTCCTTGCGTGGTACGGCCCTCAAACTACGG
GGGCCAAATCCGACCTATCTCGGCGACTTAATAGTTTCAAGATAGCGCCGGGGAGCAACC
CCCTAGAAGAGATGGGTAGGATCGAGGATCTTGCCGCTGAGATGCGTACAGCAGGTCTGA
CACTCGACGACCACATGCTGTACACCATCTTCATCGACGCTCTGCCGGCCGAGTACGAGG
TGGAGGCACGGAACCTGGCATCTCGTGACAGTATCGGCCGCGATGACATCATCAAGGCTG
TTCGAGAGCGGCACCACCGACTTTCTGGAAACAGGAAGAGAGGGGCCAACGCTAGCCATG
CTGGCCAAGCTATGTACGCCGGTGGCGGCGGCGGCGGCGGCGGTGGTGGCCGGGGGAAAG
GCGGCGGCAGTGGACGACGCGGAAAAGGTGCAGACGGCGGCAAAGGAAAAGGCGGAAAGC
AGGGGAAGCACGGAAAAGGCACCGTGACTTCCGGCGGCGATGGCAGCAGCGCCGAAGTTG
CCGAAGGTAGTGCCCCCGAGGTGAGGTGCTACAGGTGTGGCAAGAAGGGCCATATCAGCC
CCGATTGTACGACGAAGATATGCAGCCGATGCCGAGGACGGGGACACGCTGCCGATGTCT
GTCCCACGTCTAAGGAGGACCGATGCAGTCGATGCAACGGATTGGGGCACACTGCAGATG
TCTGCCCCTCGTCGAAGGAAGACGCTGTGCTGGCGGTATCGCCCGGGGTTGGGGCGACGG
ACGACGACGGTGAAGGCTCGGCTCAGGCCTCAGCTTTCAAGGTCGAAGAGACAGGCGAGT
TCGGTGATGGTTCGGGCAGAATGGGGGAAGGAGAGTTGGCTTGGCAGATAGGAGACGAGT
CCTGGATCTGCGATAGTGGAGCGTCTACTCACATGACGCCCTCAGCAGATTGCATGCTCA
ACTACAGAGAATGCAACCTAAAACTGCGCATCGCCGATGGTTCAACTCGCTCCATCGAAG
GATACGGTGATGTTCGCTTTGTCTTTCGGTCCGGAAACGGTCTCGTGCAAGTGCTGATGA
CTAACGTTGCGCACGTGCCAGACCTCCGCTATCATCTATTTTCCCTGCCCACTCTCGTCA
AAAACGGTCACACTTTCGAGGGGCGCCCCTCGGGGATCGTAGTCCGGCTCAAGTCAGAGC
GTTCGATCGTGTTTCCGTTGAGTGGAAATCTGTACAGCCTTTACGGCTACCGGATCGACA
GCAGTAGTGGGGGAAATGCCTGTGCTGTACTCGCCCCAGGGCAACAGCCCAGTAAGCCCG
CGATCGACATCAACGACTACCACTGTGCGGCTGGACACTCCCACGAGGTTCTACTCCGCA
AGACCGCGGAGCAGCAAGGAGTCATCCTCGAGGGAAACCTGCTGGAATGCAGGGGGTGCT
CCATGGCGAAGGGACTTCGCAAGAGCATCAAGCAATCCACGCACACACGAGCAGATGAAT
GACTCCCTGTCTATGGAAGAGGGGGGGTCCGAGGCAGACGACGGAAGCACGTCGGATCGA
GGTGGTGGGGGGGTGGTGCACGAGCTGGACGAAGGTCTGGCTCGCCTGAGCGACCTCGAT
TTGACGTGGGGGTTCGATCTGGACGCGTTTTTGGAGGAGCGCGCCCAGCAGGCACCTGCC
GCCGGCGATGCCGGCGACGGGACACCAGAGACGATGGGTTCGTCTCAAGGGGGCGCGGTG
GACGCCTCCTCGGCCCCGGTAGGGAGGGTCGAAACAGCCGAGACGATGCATTCGTCTCAA
GGGGGCGCGGTAGACGCCTCCTCGGTCCCGGCTGGGAGGGCCGAAAGCGACCCGGGCGAG
GCATCAGCCTCCGACTCCGACCAAGGGAACGGTGAGGATCCACCCGCGGTCCTGTCGGGG
AGACCAGCTCACGAGCTCAGCAGCTGGGGACGGCTCCCCGAGACAGTGAGGGGCCGGACC
CGGGGTCAGAGCCAACGCTTGGAGGGCGAACCTGCTGGATGCCGGCCAAGGATGAGGCCT
GAGGTCGCGGACGCGCTGCTTGCGGCAGCGTACGAGTGGACGATGTCTAGCAGAACGATG
GAGGGTACATCCTGGATGACGAAGGACGCACTGGCTCTGATGGCTGGAGGACCTGCAGCA
GATAACAAAGGGGAGTTAAGCGTGCGCATGCCGAGTGGATTCCCGGAACACGTAGAACCG
CCCCCTCAGTCCGTAGCAGATGTCGAGCGTTCACAGTACAAAGCGGCGTGGCAAGAGGCC
ATGAAGATTGAATTGGACGGTCACAAAACGACCGGTACGTTTGAAACAGCGACACCGCCG
CAAGGGCGGAAACCTGTAGGTTCGAAGTGGGTGTTTACCTACAAGACGGACAAGGATGGC
CTGATAGTAAAGACAAAGGCCAGACTTGTGGCTAAGGGGTTTAGCCAGGTGCAGGATGTA
GATTACTTTCAAACTTTCGCACCAACTCCCTCGTCAGCGTCAGTTAAAATTCTGGCAGCT
GTTGCCAACGAACACGGTCTGAAGATTTTTCATTTAGACGTCGCACAAGCTTTTGTTCGC
GCGAAACTCGACGCCGAGATATACATGAAACTGCCCGGTGGGTGTGGTGACATGTCAGGC
AAGATCGTTCGCCTGAACCGATCGCTGTATGGTCTGAAGCAGAGTGGACGACAGTGGGCC
GGATTATTGGTAGAGACCGTGGTAGAGTACGGTATGGAGCAGTGTAGGACTGATCCTTGT
GTTTTTCGCATGGTTGTGGACGGCAAGGTACAACTGATCATGGCTGTTCATGTAGATGAT
ATCGTGATTGCAGGTTCGGACGAGTCATGCAGAGATTTTCATGCCGCGTTAGTAACGAAA
TTCCCCACGAATAACCTCGGAGAACTGACTTGGTACACTGGTTGTGCTTTCAAACGCGAC
TGGGAATTGGGGACTTTGGAGATTACGCAGAAGGCGTTTATTGAGAGCATGTTGAATCGT
TTTGGCGTTAACTCATCCTCTGACATCCCCGCTACCCCTGGTGTGGAACTAGGTCCAAGA
GAGGAAGGCGAACCTGGTGGAGACTGGCCTTACAGGGAGGCTGTGGGCAGTTTGATGTGG
CTGTCGACCATGACGAGGCCGGACATCTCCAACGCTGTGCGTGCTGTGGCGCGTCACTCT
CACAACCCTACTGAGAGGCACTGGAGAGCAGTTTTGAAGATTATGGAGTACCTTCACGGG
ACCAGGTTTTTGGGATTGACTTTTGTGCGGGGTTCGGGACTGGGCTTGGATGCGTATAGT
GATGCCGACTATGCTGATAAGGCGAACGATAGGCGCTCGGTATCGGGGACGGTAATTACC
CTGGGGGGTGCGGCCGTCAGTTGGGCAAGTAGCACGCAGAGGTGTGTTACGTTGTCCACA
GCAGAAGCAGAGTACGTTGCCCTAGGTGAAGGGGTGAAGGAGGCTTTGTTCACGGGCGCG
GTCTTATCGTTTATTTGTCCAGAGCTAAGCGGATCATGTGTCCGGGTTTTCGAAGATAAC
CAGGGGGCCATAGCATTGGCTCAGAACCCTCTTAGTTCTGCTCGGAGCAAGCATATCGAC
GTACGTTTTCATTTTGTTAGGGAGCTGCTTCGTGCGAAGAAGATCGACATTCAGTTCGTA
GCTTCGAAAGACCAGCATGCGGATATTTTGACGAAATCCCTTGCTGCGACCCCTTTCAAG
TCTCACCGTAGGTTCTTGTTGAATCTGCCGTTGGAGGGTGAGTAAGGGGTATGAGCATTA
TCCGATGTACCATGTTTGAGTTATGCGAGGAGTAATTTGTCAGGTCGCCACCCCGCGCTA
CTTTGAGGGGCATGGGTGAGTAGGGCACCACTTGGCATCTTATTTTCTGGCCATGGTCAT
CGTTTGGAATGCGGCCGTTGTTTCAACTGCAATGGTTTGGAGTATATGAGTTATACAGGG
GGTTTTGACCCGGTGGCCGGGTTTCCTCCTGCGGGACTGTTGTTGGCTGTTAGGTCCTAG
CTTGTCTTGAATGTCCTTTCGGTCTTGTCATTGCTGTCAAGAGCCAGGGAGGGTGTTCGT
TTGGATCGTGTCAGCAACGACGGTTACAAAAGTTGTAGAGGGTTGCGTA
>NODE_665_length_5269_cov_14.512895_g428_i0
GGGTCGGCCGTGGACGCTGTGAATGAGAAGCAGATATCAATTTTCACCTTCATGAAAATC
GCAACGGCGCTATCAGCGGTGTACATGGCCGCCGACCCTTGGGTCTTCTTGTACTACGAG
AGAAACGGGTTCAACATGTGTCCACGAAGGGTGCTTTGCACGTCAAACCTAACGGAGATG
CTCCTCCTGACGGGGTCGCGGTTGTCCGCCGGGGCGCTATACTCGAGCCTTACGATATCC
ATCTTCTCCAAGTGCTACGCCACGCGCTCGTTGCTGCACAACTCGTGGTTCGGGACCGTG
GTAGACTTCGAGCCATCTCACGACATACACACCTACTTCGGGTACCTTTCCCTCGTCGCC
GCCTTCGAGCACGCCATCCTGCACTGTGTCCGGTTTACCTATGGGGGAGAGGCGTACATC
ATTTACTACACAGACACCGGCCGTTCCGGGGTGATCGGGTGCCTTCTGCTGCTCCCCGTA
GTCCTGCCTATGAAGTTCGAGTTCTTGAAAACCAAGATGCCGTTCCAGTTCAGGAAGAGC
CTTCATATGCTCTTTCTCCCGTTGATGGTGGCGCTTTGCTTCCACAGCGTTGTGTTCCGC
TACGTGGGGGCCATCCTCATTGTGTGGTACACCTTGGACCGCGTGTACTTTACCATCAAA
CAGACCTTCCTCATCGACCACCCTTCTTTCGAAGCCGTTGGACGCGGAACGATGGTGGTT
CTCGATCTGCCAACGGATTACACGTTCAAGGCGGGGTCATACATCTACGTCAACGCGCCC
ATGATCAGCCGCAACGAGTGGCACCCGTTCTCGATCATCCAACTTCCCGGTGCCGTGCCC
AGAGCGACCTTCTACGCGGAGGCGGTGGGAGATTGGACCCAGGAGCTGTTCCGCCTCGGC
CTGGCGAAGCCTCGCCTCCCGCTGTGGATCACCGCGGCGCAACCCAGCCTCATGGAGAAA
TCCATCTACTACGAAAAACTCGTGTTGGTGTGCACTGGAGCCGGAATTACACCCGCCGTA
TCCATCATCGAGAGGTTTTCCAAGAGGAAGGATATCCACCTTTTGTGGATGACTAGGGAC
TGTGGCATGGTGGCGCTCTTCGAAAAACAGCTTCGTAAAGTGAACAGCACGGTGCACCTC
ACGGGCAAGCCGACCGAGGAAACCAAGAGCGCTCTCCGACGCCTGCTCAAGCCTTCGGAA
ATTACCGCTCCAGCCGTGACGTCCAAGGTAAGCTTCAGGGAGATTGTGGCGAATGGTGCC
CTGTCCTTGTCAACGCCGCCGAGACCTACCAGGGCTGCACACCTTCGCGACGACGCTGTT
GCTCACGTGCCCACTACCCACGACGATGGAATCGACCTGGACACGCTTCCGGAGGAGCAG
GAGGAGCTTCCTGAGAGGAGCATTCGATCACACAGCCAGACGACTCAGAGAAATCAACGC
CAAAGCAGCCTATCAGTCGAGAAGAAGGCGGAGCCCATCAAGTTGGAGTTCGGACGCCCA
GACATCGCCGCGTACCTCACAGAGGCGTTCACTGGAGGGGGCATGTCTCGCACCGCTCCC
GAGTGCCTTATACTAGAAGCCGCCAGGCTGCAAGCGGAGGCTGCGTCGTTGTCGGCGAAG
AGTACGGAAAGGCCCAAGCCGCCGCTGGTGCACCAGGCGTCCTTACCTCTGGACCCAGAC
CAGACGGTTTCGAAAGTTAGTCTGATGAAGGCAGACGCGAGCGTGGTCGAAATGTGCCGA
CAACAGCGGGCGAAACGCGGGTTGCCCAAACGTGCTGTCACCAGAGCGTCGGCGGCTACG
CCATCACACAGCGGATGTAACCTTCCGTGGCTCGTGCTGTATTGCGGTGCCAATGCTAAA
GTCGAAGAGGCCATCGCTAAAACGTGCGACGAGCGCTGCATCAACTGGCAGAAGGAGTAC
TTCGGGGCCTGGTGAACATCGAACTCGTCTTGCAGCTGATCTCCTTTTCTAGAGAAGTAA
GAGATGCGGGCATCAGATGTAGAAATAGTTTTAGCTAGCAGCAGGAAAGGACTTGGCAGC
CTGGCGGGAAGCGTTCCCGAGCCTTCGTCTGCTTCCTATCTATAGGCAAGGAGGATACCA
GGCACCATACATACATACCAGGAATATATATATATATACTTAAGCTTCCAAAGGACAAAC
CACAATCGCTGCAGGAGGAACTTTGTCGAACGCTTGACACGTTCTTCAACCGCGCTCTGG
ACCAAGGGGGGTTCCAACGAAACGTCAGGCTTCGTACTGTAGGGATCACTGCAGCGGCGC
TAGATTCAGCACTGTTGTAACTTATTTTCAATGTTACGGGAGGGACTGTTTCACATTTTT
CCTGGGTACGAGCAAGGGCGGATCGGTCTCCTTTCTGTTAGACGAATCGACAAGTACGTG
CTATGAACGAAGCTAAAGGTGGCACTGTTTGGGCAAAACCGTTTCTATTTGCCGGGGTTC
CGTAGCCGAGGAGCTACGTACTATGTTCTGTTCAGCAAACCATTTGATGGGGGCGTACAC
CTAGGTCAAGCGGTTGGTTGTCAGTCTTTGTTGGCTTTCAATTTTTGCAAAGTGTGTTTT
TTTCGGGTAAGGTGTACACTCGAGTTGCATGTTTCTGCCGTAACGTTGGCATTCCCTATC
CCTGGTAGGGTAATGCTTCTGGAGAGGAGAGGAGTCTGACTGGGTGAACTCCTCAAGTGA
ACAACTGCCGGGTAGTTTAATACTCCGTATCATTTTACTACAGTGTTATTACCCATGGCC
TTTGTTTCCTAATTGCTAGAGACACGTTGGTCAGGGAAGCGCGAACAAAAGCCTCCGAAG
CCATGTTTCGGGTGTATGAGTCGTTGAGGTCTTCTTATGAGTCGTTGAGGTCCTCGTGTA
TGAAGGAGGTTCAGAAAGCAAGGCACCACGCCTATATAATTACATTGTTTCGTTTGAAGC
AACAGCTGCGAGATCGAGGATTTCGCCGAAGCTCCTCTTTGCAAGCCGAGTGTGATACTT
CGATCGCGCGTGCTTACGGGTTTTATATGTTCTCATCATGCAGGATGTACTTACACCCTG
TTTACCAAGAGAACAACATATGAGGCTGCAGAGATATTCAGGGGGCGTGTGTCTATCGGG
GAAAAACATATCGTGGGTAACATATGGTATGAGGCATTCATCTGTACAGCTCCTGAACTG
AACAGGCTCAGATTTTTTATTGGTACATCTCTTTCGTGGCCTGTGTGGTCTTGTATCGGT
TCCTCAAGGGACAGGGAGAGCGGGAGTTAGCTCGCGCTACGATAAGGTTAGCACCGGCTT
GGGGCGGAACTACTTATGAACTTCTGGTGGGGGGGATTTCCGACTGAGCAACGGTCTTCA
CTCGATGTGAAGTCTCATTTCTGCTTTGGAATATTTTTCATGTACGAGTATGCATATCGC
AGGCCATGGGGGTTGTTGATAGTGCCAATCGCACAGTGTGGTTTTTCACAATCAGTTTGC
CGGCGAGGTATACGGCTCCGCAAGTCAATATCATACAAAATCCCCAGACGCGTTACATAA
GATAGGGCTACGTACTGTTGTTGCGTTGTTTGGCTGAACTATTTTCTGAGTGATGAGCGT
CCCAACTGAGGGACGACTGCTGTACCCCAACAACGTTCTGCATTTCGTATTGACAACTAT
TTTTCGATATACATACGTATATCTAGTAGTGCAACATGAGATGGGCTTCTCATTGGGCTA
AGCGAACACGTTTTCGTAAGAAGTCCATGTTTTGGGTGGTACACAGCTGAGATGATACAC
AACACTAAAGTGAGGAGGGAGTCTCAGACACTGGCAGGGGCGCCCCTACCGCAGAATGCC
TCTTCAGACAAACCCAGGTTCGATGCTACCCCCACTGCTGCAGCACGCGTGCCTCTGCTG
TCCATCTGTGGCGGTCGTGTTTTGTTGTTTTGTTCAGCAGTTTGACCTTTCTGCGTGTCT
CTTAATTTTGGTGTATGGCGACGTCGTCGGCCTGCTTTTTAATCTTGTCGTCACCGATGA
GGCGGGTTCTGTAAAACGGGGTGAGGCGTTGCGGTGATCGTGCGTGCCGCGGTCGTGATA
CGCCAGCCTGTGATTCCCCTAGGGAAGTTGGACGTGCAGGGGCCGACCTCGCCAATGCAC
GCGACACGCCCTCGTAAAAGCGCACGCCCCCCACAAAAAACAAGCCTTTTCTCTATAGGT
ACGTGTGAGAACGCACGCCTAAATCGTGAGTCCGGATTTCCACGTAGCTGTTTTCCATTA
ACAAGATGGCCTTTTTTCTTCCAGGACGGAAGAACCGGTAGTTTTTACGCTCAAGATAAT
TAACGAAGGTAGGTCGAACCGCTATCTACGTATCTCTGCACCAGCGCCACCATGTTGGTG
CCTTACCACTGGAGGTGTGGTTTTGCGCGCAAAGGCTGTATCTCTGGGATATGGTTTGCG
CTATTTTTCTTTTTTTTCCCGTTCGTAATGCTGTACCGAGGCGTCCTGCGCGTATGGTTA
ACACAGTACAGCCAGAAGTACGTGGCGAGCCATGGTACGGCAGAGGGGCTAGGTTCATGG
TTGAATGGTTCGAAATGGTTTTGACCAAAGCGGGGCTTCCTCGTGAACTGCGGGAATACC
TGCCAATATATTTGTGTGTGTTTTTTGTATCCTCCGGCGGAATGTAAAACATCTAAACCT
TAAGGTCACCACTTGCACACTAAGTACGTGTTGTGTGCCAATTGAACCCGTCGCTCTCGT
TTGCCACAGAAGAACAAGCTACTGCTACTGCTGCTGCTGCTACTTGCAGGCACCACCTTT
GCTGCTACTGTAGTTTCGTGTTGTGTGAGGCGCTCACAATGTTTAGAAGGAAACTCGGTT
TGGCGGCGAGAGGTATGGATGCGCGTCTAAAGCGCCTATAATACGGCCCTGAGAAACATC
TCAGAGCGGACTGGTTCCCTGTATCGTGCCGGTTGAGCAGTGCCGGCTGCCCTCTTTAAG
GTCTGTGAAATCGCTTGGGCACAGATGGGCGTTTTTACCAGCGTGACAGTTTGGGCAAAA
CGTAGTGCCGGTTGCCGCTATAGCAGTGCCGGTATTGTTGGTCGGCGAATACCGGTACTG
CATGCACTGTAGGTACTGCCTTACCTGACTCTGGCTAATGCATGCAACGAGTGCTATCTA
CAAGTAGTAGTGGTAGCATTTATTTAGCACTGAAGATTTTTCTACTTCAGGAATTCCTCA
TCTGGGGGATTGCCTATTAATAGCAGGGGCAGACACATATTTGGTATAC
>NODE_666_length_5266_cov_46.862315_g429_i0
ACCGCTTGTGTCGAATCGGAAAGAAACGGTCACTTTTGTGTTGGCGATCTAACAACCTCG
TGCTTTTGCTCTGCGACAGATGCTGGTTGGAGTATGATCGTCTCTTGGTGTTTATCACTA
CTGTGTTGTTCGCTTATCTCTGGAGACAATTAGACCTCACGTTTCTTTGCGTCTTGGACT
GCTCGCCAACAGCGTGGCCGACGTATTGATGCCTGCCGATTTTCCATGTCATTAGTTTAC
TCCTGTTGTCAGGCAGGAAGTTCTACGGTGCGCGTGTAACCGTGGGCTGTGCAGCGGCCC
GGTCTCGTCACAAGCATACGTCTGTCAGTCTAACTTCCTCACATACACTACTAGTAGGTT
GGGTAAAACACAATACTCAAGGTTAGAAGGATAGGCCGGAGAACCCCAACGTACGACGTT
CAACTCTCGAGGGAAATATTTAGGCTCCCTATGGTGTGCTCCCCCGTCTGCTACCTTGGT
CAGGCAGCGCCTGCCGTCGTTCCAGGCCCTGGCGAGCTGGCGTGAGAACACCAAAACCAC
CTCTATGTTCCTGCGGGTGTGCACCTTGGACGTGTCTAACCCCGACTTCCACTCGCCATA
TATCTAGATCGCTCGTACCGCAACCCCCCCCAACTGCCAGCGCGATAGCGGTATCTATCT
GCAGCGAGTGCAAAGAGACTAGATGCCGGCGTCAGTAAACGATTTCCTGTGCGCAGGCGT
CCATGGAGACGCTTACTGTCGAAGCAAACACAAATGCAACACGTGACCCTCTGTCACCCC
ATCTAAACGTATACGATCTCTCATCGCAGACAGCTCGTGAATCCCACGTGCAGGGCGTAG
CCGTTTGTCCGACACTGCCATTGGGTGCGCTGGCTCAATCCCTTGGAACTAACTGGTGCT
GTAGTAATTGAAACTGGCTCCGTAGCAGCAAGGCACCCATAGCCGAGTGTACTTCTTGCT
CTACGACGTGAACGTATTGCACCGCTATCTTTTTTCCCGCCATCGTCGGCGGCTTATGGC
CTGCGGATGCACAACATCATAAGGCTATTTTCACTAGTACCGCAAAGTGCTCGTGCTCTT
GAGTCTCGGCTGTTTGGGAACAGGCTAGAACCCGCTACGGTGGTACTAACACTCCAACAA
CGCAAGACTGATGCATATATCCGTCGGGACGAGTCGAGAACTAAGCCACGGACCTGCTGG
CGACCAATGTTTCGCCACAGAGATCCAAAATCCCTCCTGATCCAGCACCTATGTATGCCG
AGCGATACCGTGATATCGAGGCGTAACCGTCGAAGACGGAATGACAGAGATCCCAACGGG
ATACGCCGGCCTCTACCATGCTACGCAACCACTCGATATGCGGGGCTCAATAACACCACC
TGGCGACGGCGTGTAAGCACCGCAGTAGTTGCAAGAGCGATCCGGCAAGCAGCTCGCCCC
CCTCCTCCGATACCACACTAACGAATAGTGCCCGCGCATCGAGATGCTATAGATAGGTCT
CGGTATTACAATGCATATAATGTAAAGGTTCGCCGGCTGCCTGTCCCAAGAGATCCTTCT
GACGATCAATTTCGAATACTTCGTAAATTCGTAGGAATGGCAAGGACAGCCATGCCGGCA
GAACGGGGGCTGCGTAAAGCATGCGGCCGGTATATAGAAATCTACCCCGGTGATCGTCAT
TTCCAGCAACGCTAGAAATTTGCACCCGGGGCAATGGAAACCACGCTCGAATTCCAGGTC
GAAATCAAACCACCACAATGCGCCCGTTGCTAGGCAGAAGCTTCCCATCGCGTCGCTGGA
CGCATCGGAACACGAGTACGGTAGTGCTTTTGAAAATACAATACAGAGGGGCAGCGAGTA
TACTCTGCCCGTTCTTCGGAATCCCTGCTACGTCGAGTAGGAAACACAAACAAAACACGC
CACGTCCGCAAAAACCTATTAGGCCTCAACCATATAGGCGTCCCTAACGGCGATACCGTG
TGCGGGTTGCCGGGAGCGGATTGTTTTGTCTCAGCCCATGTGAAACCGGGGCGATCTTAT
TTGGTTCTGCATACTAGTAGCTTCCCCGGCCGCACTACTTCGCAAGTATCGAGTATCTTA
CACATCAGGGACAGGTCCAAAACCTCTGGCGCGGATTGGTGGGTAGTCAGTCCCTGCTAC
AGGTCCTGCAGCTTAACTTATCGTGCTACGGGCATCGATGTCGTCATTGAGACGGAACCA
ATGTCCCACCGTAGCACCTCTAAACATCTACTTGTATCCTATGAGGACCCTATTTAGACA
GATACGCGGGGTGGGTCCCCTTGCTACCTGTCCCGAACAGACAAAGATTACCTGGTGCTA
TCGTGCGAGACGAGCGCAGGCGCGTGTGGCCATCCCGACAATGGTTGACGTCGCAAAGCA
GGCCATCATCCATAAAATACACCCATAAAATACACGGAGTAAAAACATGGGTGGCCCCTC
TACCAATACCGGCGGGGGGCGCAACCCACCGCGGGCCACGGAACCAGTAGGTAATGTTAC
CGAGGCGGTCGCACGTACCAGGTCGGACACAGCTGCGACGGCGAATACGGTGTGGATGTC
CGCGTGCTTGAGGAAGTCTGAAACAAACAGAAATCCCTGGGCGGTTGGTCCAGCCGAAAC
CTAACCTACGGTCAATGACTACCCAGTCCTTGAAACTGTATATGATTACTGTGCCATGCT
ACAACGATACCGCCACCTGCCTAAACGCCTCTGTGGCGTCCATCTTACTTAGCCGAACGC
GAGCCCGCTGTCAGCGATGTCCCAAGTATATAATACGCCAGGAGCAAATGCCATCAAATG
CGCGCTTATTTTACGTGGGGGGGCAGAGTCGAAATTTGTATCGGCTTTGACACTCCTCAA
TGTCCGCAAGTAACCAAACGCTAAAAAGCATATGATATCTAACTTGGGAGGGGGTACGAC
AGCTACGAACGACGCTAGCCCCCACTCTGGAGAAAAATGAACAACCTCCTTAACGAAAAC
GAACGCTAGCTCTTGCTGAACACCTTAACAAATGTTGTTGATATTGTTGATATGATATGG
CGCCATGCCTCGGTGGTTGCCACAGAAGGAGCAGGTTGGATATCGGCATCGTCTATCATC
TGGATAGGAACGTCCTCGCCTGGTACGGCCGCTAACTGGTATTTTCGGGGAAAGCGTGTA
ACCCCCCCAGACCGTAACCAAACCTCGGCATCCCGCCCGTGTGACGATTTTTGTCGGCAG
ATTTTTACCACCTGTTTTCAGGCGAAACGGCGGCTGTTTCTCCGTACAGAAACAGTAGCA
CTCCCGGGCGAAGATATCAAAGGCGCTGGCTTGGGATGCTAAGTCAACGAGAATGATACA
GATACACCGTGAAACCCTAACATGCAACGGCACGAACCGACCAAGGGGGATAGTGGAGGT
GTTCGTTTGGAACGCCATGATGTATTCTACCACTGAATGCCGGCCTCGTTAGCTTGGGAG
GCCCGCGCCCTCATTGCTGCTTGTCGTCATCAGGGTTGGCTAGGAGTTCAGTCTTGACCT
TTGCGATCATTCGACGTCTTTGCGCCTCTCGATGCTTTGGCCGAGCGGGGTGGAGTGGCC
GCTGCCGCGCCCCTCTTGTCGCCGCACTTCACCTCGCTGCTGGCGACGGCGTCGGTGGTG
CGATGGCGGTACCTGCATTTCGGATTCGTGCATCGACCCTGCAGAAACCGCCGGCAGTCT
TCGGTATTCACGGCGGCGCGTTTCCCCCGATTCGCCGCTCTTCCCCGTGATGTCGGGATC
TCGCGCTTGCTCCTGATCTGCAGGTTCGCTACCATCAATGCGCCCGTTGACAGGAACTCC
CTCAGGGCGTTCCAGCGGGGTACTTCTACCGGAGATAGGTGAAGCGCGCTCTCTGGGTGC
TCCCAGATTGAAGCCCCCTGCACGTGTACACGGCCTGTCCAGGTGTCCATGTCACGATCA
ACATTTTTGGCGATCAGTCTGCAAAAGCCTGGGTCGGTCGTCACCTGCATGTATTCGACG
CAGTGGCGTGTCAGCAAGTCCACACCCGCTTTGAAGCCGGTATGCAGGAGCCGAACTCGC
CTGAGGCAGCAGGCCCGCTCCTCCTTAGGTCCCTTCGGGACGCTTCGGGATACCAACGTG
ACGACTGATCCGGCCATTATGCGCATGCGTGTCTGGATGGGAACCTCATCGTCGTTCATG
GATTCGCGTGGCATGAAAGCGCGGACTTGAAACTCGAAGAGTCCTGTCAGCATGGTGAAC
ACCTGGGGCGTCACCTTCGTGCCCGCGCCTAAGACGGCCTTCACTAAACTCTCAGTGTGA
GCGATTGGGGGCGTTCCGGAGAGTAGCCAATGAGCCCTTTTGTTGCCGTCCTCCCATTTG
CGGCGTAGGGCAGCGCGCCGTGCCTTGGCGTCGTCTTCCCTGAGCTCTGAGTGGAAGGCC
GTTTCACGAGAAGCGGGGGGGGCATGTGCGCTTCCACTCCCGCCACCGCCATACCCATTG
CCAGTAAGGTTATCCGAGCCCAAGCGGCCAGGGTCCCGGCGAGTTTTGAGGGGCAGTCCC
TCGTGGCCCATGCTGAAATCGGCGTCGTCGTCGTTGCCGACGGAACCGCTCGTGTCGGTA
AAGGCTGCTCGGTGATTGTCCTGGGTGGCGTTAGTGAGATCGTAGAGGTTGTTTTCAATG
CGTTCGAGAACGCTTAACGTAGCGTTGAAACGCTCTTCGCGATCTTCGAGCGCTTCTTGT
TGGGCTAGTCGGACATCTGTGAGTGTGGTGTTTACCTCGCGGAAGTACCGTTTGAGCCGC
TTCTTACTGCCGAAGTGAACTTCGTCTGGGTGCAGGGACGATGCTACCGGCGGCGTTGAC
TCGTGCCCCGCGCTTGCGTCGTCGCTGTCACTCATCGAGTCTCTCCTAACTCGCTTCCTT
TCCTCGAGCCCCAGCACAAAACCGGCTGATATAAGATGTCTTCGTTGTTGTAGGTGCCCC
CTTGACGCGGCAGTGGCGACAGTCGCAGGTCTCTTGCTCTCGCTCGTCCTCCTCTTCTGC
AGCCTTTACTGATTGACAGGTTCACCTCGTGTCGGCTACGTAGTACAGAGTACCTACCGT
CAGGAGAATAACACCCCCGCTACGGGGTGAGAGGAAGTAGACTCTGGGTGTGCTCCTTCT
GCTGGTTATTGCTCTAACCTTTGAACCGGCACGTGATTGCTCCCGAAACTGTCTCAGTGC
TACTCGTACACCCCCCCATTCCTCCCACAGCCCGCAGCAGTGTTGC
>NODE_667_length_5266_cov_45.974774_g333_i2
GGCCCCATCCCGCGGGAGCTGGGAAACCTCAGAGAGCTCAAGAGCCTGTGGCTCAACAAC
AACCAGCTTGCAGGCCCCATCCCGCCGGAGCTGGGAAACCTCGCTGCACTACATCACCTC
GACCTTCGTGCCAACAAGCTGAGCGGCCTCATCCCGCCGGAGCTGGGGGACCTCGCAGCA
CTGGAATACCTCGACCTTGGGCAAAATCAGCTACGTGGTGAGTCACTTGATTTGTTTAAC
GTAAAACTTCAACATTGAGTCCTGCACACGCGTTGGCAGGACCATTTTCTAGAAGCTTTA
CAAGATATTCTCATTTTTTTTGTGCCGCTGTGCTGCTTTAAGCAGGCCCCATCCCGCCTG
AGTTGGGAGCTCTCAGAGAGCTGACGGACCTTGTTCTGTCCAGTAACCAGCTTACAGGTG
AGAATTAGTCAAAATATTATCAACGTGCCGCGCGTCTTTTCAAAGTGTGTCACACCCAAG
CCGTGGGTGAGTAGGTGTTCTAGAAGCCGGGGGGTTAAGCTTTGTGTCTTCCCGCTACAT
TATGTGTACTGTATTTTCGTTTTTTCTCTTTCGGTTGCAGGCCCCATCCCCCCGGAGCTT
GGACAGCTCGCCGCGCTGTGGTACCTCCACCTTGAGGAGAACGAGCTAACTGGCCCCATC
CCGCCGGAGCTGGGAAACCTCGCTGCACTACATATCCTCGACCTTCGTGCCAACAAGCTG
AGCGAAATCCCCCCGGAGGTTCTCGAGCTGTGTCGGAAGCGTCTGGCCGAGCCGTCATGG
GATACAAACTCTTGGTCACGGCCGCCGTTGACGGTGCTGAGGTCAGGGTTCGAGAGGGCT
CTGGGCTGGTGGGAGGACGTGAAGCGCTTTGGCGAGGGCAAGTCAAACAAGCTGAAAATG
GTGCTTGTGGGCCTGGCAGAGGCCGGGAAAACCACCGTTGTTCGGAACTTGACCGGCAGG
CCAGTTCCTAAGCGGGATGACCGCACGGTGGGTATCGAAATCACATCGGACTGGAAGCCG
GTGGAAAAAATTTCCCTGCAGATCAGCATCTGGGACTTTGCTGGCCAGGCGGACTACTAC
TCCTCCCACCAGCTGTTTCTGACTGAGGGTGCTTTGTTTCTGCTGGTCGTGGACCTCTAT
GCCTTTTCCAACGAAGTGCAGAGTGAGGTGAACAACTTCACCGACCCTCATGGGCGCATC
TACTGGTGGCTCGAGATGCTCCACATGCGAGTCCCTGGCGCGGCCATAGCTCTCGTGGGG
TCCCACGTTGACGATATGGAGAAGGACGGCTTGGATGCTGACTTAGCCGCGCGCCGTCTT
CGCACTGTTGTTAGCAACTTCATTCAGGCGAAGGCATCGAAGGCAAAGAGCAACCGTCGC
ATTGATACAGAGTCTACGACGACAAAGGAGCGGGATGTTTTGCGAGATGGCGTGCAAATT
CCCCCCCGTGGCGATCGTTTGGTCCAACGGTCTGGTTCGAGAACAGTTCTCGCGAAGCCC
CTTGTTCTCCATAACCACGTCTTCAAGGTGTCTCGTGCCCATGCGAGCGTTCTCGAACTA
CGAGAATGGATCGTGGACGCAGCCTCGGGGCAAAACTGTCCCGGTGGGTTTCATTTCCCT
GCGGTGGATCAGACCGTCTCCAATGCTTGGATCGAGGCCTACAACGCGATGGACGTTCTC
AAGCAAGCAGAGCCGTGTGCGCTGTGGAGCAAGGCAGTCGACGAGTTCAGCAAAAAGATG
GGCGGAAATCTTCCCGACGCCGGTGCTTTGCTGTTGAGAGCGATGCAGCACCGCGAGGCC
GAGGGTGGCGTCCTGTTGTCGTTTGCAAACGCCTCGGCCCCTGCGGCAGCCGACTTGCTT
CACCTGGACCCAGCGTGGCTCATCGAGCTGGTGAGGCGCTTGGCGGACCACAACCTCGTG
GACAAGGACGAGAAGGTGCAGGGAACCATCGAGGAGCAGCTCCGGGCATACGCCAAGCGA
CGGCAACTGTACTACGGGCCGCTGCGGGATATCCACCGAGAATACCGTAAGTCTGGTGGA
GTACCTTCGCTTCCTGTGGATGCACCGCAAGATCGACCCCCCAGGTTCAGAGGTGGACCT
CGACGACCTCAAGTTCGAATCGATCGTATCGACGATGACAAGACTGCTGGTCATGTACAA
GGTTTGCGGTGGCGGTAACTTTGTGGTGCCGGCCCGTCTTCCAGAATACGGCAACCAGAA
TGTGTTGGACAAAGGCAACATTGTGGAGATCGTCGTCGAGATCAAGTGTTCGTTTGGCCA
ACAGTACCCCCCGCCGGGCATCATTGGTCGATTCCTTGCCTGGTTGACGGACGTCGACCA
CTACAGGGAATGCTAGCAGCACGGGGCTTTCTTGACCTACAACAAACAAGAAGTCTTCTT
GTATGAGTCGGAAGACTGTGAGCCCCACGAGGATGGGACAGAGAGCAAGTTTGCTGGTAT
CACGCTGGGCGTCCAAGGCGTACGAACCGAGGCTCGAGAGGTTCTTGCAAAATTGAAGAA
ATCGCTGGAAGAACTAGTGTTGGACTCAGCTTACGGGTACCCGGGCCTTGCCCCGTTGAT
GTCTTTCGAAGAGCCGGTCGAAACGAAGTCAACCGAACTTCGGGAACTCCGCCGCCGCTT
GGATAACTTGGACGAGAGGCTGGAGAAGATTGAGCGAGACCTCCATGGAGTCACGAACCA
GGTGGCAGAGCAGTTGTTGTTTGCCGCGAGTGCGACGCAAGATATGTGTCCGTACCCACG
GCTGGTTATCTTGGTGCCGGTTGACGACAAATTGCCGGTTGACGACAAAAGTGGGACACG
GGGACAGTTCCAGCGCAAGGGGTGGATCAGGTGGAAGGAGGCCTGGGAAAAGCTGGAGAG
GTCCGTCGAGTTGAACAACAAGTTTAGGCTCCGGTTCCTTTGCGAGTACAACCTCACCGA
AGTACCATGTGGTCCCGACGGGCGTGGCTACCTTCTCGAGGTGCCGAAGGAGTGGGTTAA
AAAGTGCATCCCTCTGATGCAGGCGTCGCTGTGGATCTTGCGGATCGCAGTTGGTTTCGT
GTCAAACGTGGACCTGCCCATGAACGAACTGCTGGGTGCGGCCGTGAAGACCACCGGTGC
TGCACTGGTGGAGGGGATAGGCACGGAGGTTCCTAGTACCATCAATACTGACGGGATCCC
GGTGTTGGAGGAGGGGGGGGCGGGCGAAAAGATCAAGGAGTTGAAACGCCTGCAGGGACC
GGCTTACGAAATTCTGTGCAAGATCATGCGGCAACCGGAAGCTCTATCAACCGAAGCACC
ACCTCCTCGGCGTTGCTTCGGGTGCCTTCCTCGGAGTCTTTCTTGCTATCGCCAATCCAG
CCAACCCACCCAGGTCACTGGACCCACCCAGGTCACTGGACCCACCCAGGTCACTAGACC
CACCCAGGTCAATGGACCCACCCAGTCCACTGGTTGCTGGAAGGCCAAGATGGTTCAAGA
GCGCAACGGCAACGGGGGGTGGGCTTGGGTTCTGAGAGACAACCAGGAGGCATACGTTCA
TGCTCGAGACGCTGCGTCAGCGGCTTCGGTTGGAGGTCCTTCTTCATAACCCTGAAGTAT
TTTTCAACCAGTCAGGTGGTCAATTTGGTGGTATTGGTTGCGTACAGGATTACGCGTGCA
GGGCATTTTCAAAGGAGACGAGAAAAATAAACGTACTCAGCGTCATCCTGTGGCCTCAGC
TTGTGTACTGTGGATTCCCGTCTCCGGTAGGAGCTCCTGTATGGTGAATCCGTGCCTTGA
GTCTCCGTGCTGCACTCAGGCCAATATTCTCCGTTCCGCACTTTGTTTAGTGTAGCGAAG
CATACGGTCAGTACGATTTCCGTTGTCGTTTTTTTACGCAAGAAGGTCCCCAAGCCAATC
CCTTTCGCCGTTACACATCTAGCACGTGCACCCCCCCCCAGAGCCTGGTCCGAGAGTGTG
GAGTTGCTTAGGGGTTGTGATCGCGTCGCTGAATGACTTGTGCAGCCAGGGCTTAGAATA
GGCCGAGCGGGCTCCATGGGAATCTCAAGCAATCGTGGTTTGGACTTTATGGAAGCTCTC
GTGAAACTGAACGTCCTCGTATTAGGTAGCTTCGTGAGCTCATCATGAGAGGGTGATTGC
TCGGGGTTTGGGGGAAGGCGTGTTCAGTTCTTATTATTTAAGCTTGGGTGCCCTTCCGGC
TTCAAAAATGGACCATTAAATCGTGGAACCGTTTTCGTGGAGCCGTTTCGAACTTGGACG
ACCTCTCAACAATCAAGACAGGTCGGGTCACCCGTTCGTCGTCCTTCGCACGTCGTGGTT
GACAACGCTCTTTTGATGCGCTCCGTCTCTGGCGATGTTGTTCAGATAGCGTCGATCGTC
GCCGACCGGCCGCCTAAACACCAAGCTGACGAATCCATCGGGGTTTTGTTCATGTACGTG
GTGCGGCCTGCCGGGGCCAAGCCGGGCCTACATATGATTGTCTTTATTTCGACAGGAGGG
AGGGGTGCTCGGTTCTTTACCTGTCTTTGTTTTTTTAATGCATCTTTGGTCTTGGTCAAA
CTAGTACTCTGCTTCATTCTTTCGAGTTTGGGTTCCATACACTAGGCAGCCGGATACCAA
TCCAAGCACGTGTGCAACTTCTGCCCATCTACGCGGTATTGTGGTTGTTGTTGTGTTGTT
ATTGTTGTCGTCACGTTAAAAGCTGTTCCGATCTCTCCACGGTACCTCCTATCATCCGTA
CTGATCCACCGATGCGGGCGTCTTCCGTGGTCACAGGCTAACTACCCAAAGAGGGGTATA
CCTAAAAATAAAACAAAATACAAGGACCAAGACAAGCAACACAAACGCGATAAACAGAAA
GCAGAGCGCAATAATAAGAAGTACTACGCCCGAATGCTGCAGGATAATCCACCTGGCCGT
TTTATTATTTTAAGGTGCACGAAAATATTGCCTACGTGAAGCCCCCTGGTAAGCCCTTTC
GCGCCCTACTGCGCGTTGGTAGCTCCACTCGTGTCAAATCGCTTCCGCCTAGGGGATGAC
CCTGTTCGTGGGTAATCGCCTCACTCGGAGTCATCTTCCTCATCATCTCTGCCAGCCGCT
TCACTGCCACCTCTTATGCTTCCCCTTGTCCAGATTTCCCTCCACGCTCCTTTCACGCGG
TCCTGCCCACGGTACCTGAACTCCTCCTTCCTCGGTGTCAAACGTCTTTATCTGTGGCGA
CTGACCAGTGACGTATGGAGGGTGCATCGTGTAAGACAGCGAACAA
>NODE_668_length_5266_cov_27.463123_g35_i1
GTTTGATTTGCCATGGAGGTAGAGGCCTTTCAACGACTTGATCCCGAGAACTTCTACCGA
AGATTCGTTAATAATGGAGTTAGACCGGACGGAAGGGGGCTCCGTTCTGTGAGGCCAATT
TCTGTGGATGTCGGAGTGCTCTCTAAGGAACGTGTACAGGCGTCCGCGTTGGTCGGCTTG
GGATCCACGAAAATACTCGCTGGTATAACGCTGCAAGTCGGCCAGCCCAGCGAAAGCACC
CCCATGTGCGGAATGCTCGACGTTGAGGTAAAGCTCACCCCTCTGTCTTCTTCCAAGTTC
ACCTCGGGGCGGCCAACGGAGCAGGCACAAGTACTGGGGACTTTCGTCAAGAACTCTATC
ATCGAGTCGGGAGCACTGGTACTGACGGACCTCTCAATCGACGACGGTTCCTTCGCATGG
AAGCTGTGTATGGATATCGTCTGCCTGAGCTATGATGGCAACCTGGCTGATGCTGCCCTG
ATCGCAGCTATGGGTGCGCTGATGCGCTTGCAGCTGCCCGGAACTCGGCGGGTTGATGAC
GAGATTTTTCTCACTGAAGACCCACCAACTCAGTTGAAGATTCGGCATATTCCAGTGCCG
CTGACTTGTGGAGTGTTCGACGGCGCCATCATAACGGACCCGTCGTTACTAGAGGAGGAG
CTTGTGACGACACATATTACTGTGGTCTCAACCGCAGCGGGGCAGGTGTGTGGAGTCCAC
AAACCCGGGGGCAGTTGTACATCGGGAGGACAGCTCAACGAGTGCCTGCAACTTGGCCAG
CAACATGCTGAACGCGTATTAGAAACCCTTGCAGCAGCGACGGCAGTTCAGTGAGCCGGG
CGTCGAGATATTATGACGCCCGCGATTTTGATCGCATGTGTAGCTGAGCAGCTACAAAGA
TTGTTTTATACGGATCGGCCTACTCATGTGTTGGAGTACGAGTATTGCCCTGAGAGGCCT
GTACCCTGCCTTGCAGGAGGGATGGACATCGGACAGTTGAACAAACAGACCTCTAGATTT
AAGCGGCTGCTGCTGTCATGTGTGCCCTGTTAGTGCGCGGTGCCGAAGTGTAGCAAGATG
TATGTGGCTGACCGTGCGCTTGCTCGTCACGCCAGTCAACGTGATAATTTCCAGACATAT
ACGGCGGTGTTCCAAGTCAATCAATCAATTTGTTTCACCGGCAGATGGGCGCGCACAAAC
TCTCGTCGACGTTTGCATCAAGACACGTCCCCTCGAGTAGCTACTACGTTCGCATTGGCT
GGCTTGCGACACGAACGGTACAGCATACACAAATATTGTTTTAAGAGTAGTTGGCCGAAC
CGAAATCAAACTCACACACTTCGTATGTTGTTGTTGTTGTTGTTGTTGTTGTTGTTGTTG
TTATTGTTGTTGTCTTCACATTAAAAGCCGTGCCGGTCTCTCTATCCATTACCTCCATCT
GTCCGTACTAATCCAACACTTGACGCGGTCGATTCCCGTGGTCACAGGCTAACTTACCCA
AAAAAGGTATACTGAAATTGGGGTGAACAAATGAGACAGCAGTACGCGAATCTCCGAGGC
AAAGCTTATTGGGTTTTACACGGGATACGACNNNNNNNNNNGCTAACTGACCCAAAAAAG
GTATACTGAAATAAAAGTGGAACCCGAAGGGTCCGCAAAGCGATCAAAGTCAGTAAAAAA
CAGATAGTCTGGAGCCCTCCGCTCCCCTCTACACGCTGTGTGAAGGTAAAAATAAAACTG
GAAAGGTCAACATCACCAATCGGGGGTATACGTCGTATATTAAAATTTAATCTCCCGAGA
ATTGCTGCGAATCTGGAATTGCGCTCTACATATATTTCTATCGCGTAAGCCCCACTTGAA
ACTGCTCGCGGGCTGCCTACTGCTGTACAGTAGTGTCACAGTTCAATGAGGGCAATGACA
ACAACTCCACGGGCTGGCGCCCCCCTGCTATACAGCGGCTCCCGTTCAATACGGGGGAAA
GTGTAACCAATCTGCTGTCGACATTTTCGCGGACACCCACTACGTAGTGCAACCAGTACT
CTATGGAGGAAACCGAGGCTAACGTCAACAAGACACGAACTGTCAACCATGTCATCACAG
GAGGCGTGACTGCGTAAAATCGCAACCTACGCGAATTCGGACAAAGAACAGCCAACGCCC
CTGCTGCGCGCATGCACACGATTTGCACTGCTGTCACGCCGCGTAATAGAAACCCATCAA
CTATCCGGCCCCCCTGTCCCAACGCCCATTCAACGTCGATGAGTGGCACTCAAATACTAA
CGGCCGCCTTGAAGAACGGGTGGCCGCCTAACGCAATCTCCACGTCCGAAAATTCAATGA
GTAACACCAGCTGCCGTGCTCGACCGCCCGAGAGTTGCTTCCCCTTCAGCCTGAGGAGAC
CCTGAGCTGCAAGCATATCAATAGTCCCCGAAAACTCAATCTGGCTCAAGCCCCCACCGG
TCCGCAACCTCCCCCACACATTCATACATTTCTCATGCAAGTCTCCCTGGGTAAGCCGCG
CACACTTTCCGGCTTTCAACCCTGGAGTCTGATCCCCTCGATGGTCGGATACACCATAAA
CGGCAGCGGCCGCCACAGACAACACGATTTGCGCCTGGATGGACAGTGCGGCAATGGCGT
CCGCATATCGAGACACACGTCCAGCCGAAAGGGCCACAGACATGTGTCGGATGGTTACGA
GAGCGACTGCCTCCTGTTGGCCCACACTCTCTTGTTCCTGTTGCAAAACTGCGTTGTCCA
GCTTGTCCTGCAACTCTCGCTTGGCAAGGACTACCGCCTCACGGCACAAGCTGATCGCCC
TCCTGGCATCACCGTGTGTCGCAGCTATCTTTTTCGAGCAAAGCTGGACCGCTGGTCTCT
GAATGACCGCTCCCACCCTGTCTGTGAGGATGGTCATCAGATCCTCTGGCGTGTATGCTT
GGAACAGGACCTTCTCCGGCGGCGTGTTCAGCTGGGAGAAGCCGACGTCAAACTCTATCG
AGTTCGCTATCCCCACCAACACCAAGCGGGACTTGGGGGCATCCGCCCACTCGAAGAGCT
TGCGCAAAACCTGGCGGTTCTGGGTCATGAGCTGATCAATCTCGTCCAACACCACGACAA
TCATCGGCGAGTTACAGGTCGTCTTCCTGTGGCGTTTCAGCTTCGCGCTGAGCGCTTTCT
CGATGTTGGGAGGGACGTCCATGCCGCCTGTAACGGCTCGCCAGAGCGCGCTGTGCATCG
CGTTGGGGTCCGTGAAGGCCGTGCCAGTAAAGGCGTGAAAATCCGGTGTGGGAAATGCGC
CCTCAGCCGCCACCCGCCGGACTTCAGCCTGCACGTGAGCCATCGTCTGCGTCTTTCCTG
TCCCAGGGCAGCCACAGAGGTACACGCTGCCACCAGACGGATCCGTAGCGCTGCTTATAA
TGAACTCAAGCACTCGCTTGAACTCCGTCGCGCGTTGCTTCATAACGCCCGGCGCTCTTG
AGGGATGCAAAGCTTCCAGTGCTGTTTGCAACGCCCGTTCCTCTCGCGTTAATGGCGTTC
CTTCCGTTGGCTCGGGTCGCGTTAATGGCGTTCCTTGCGTTGGCTCGGGTCGCGTTGATG
GCGTCCCTTCCGTTGGCTCGGGTGTCCCCTGCTCCTCCTCGACCCTGCTTCCCTCGCCCA
GAGAATCGCTGTCCTGCTCATCCGCCGAGTCACTGTCGGTCTGCTCTGCCACCTCAATGC
CTTCGCCGTCTGGCGTGGTCACACCTCGCCCCCCCAAAATGTTCCGCACATACTGCACAA
CGTCATCCGTGGTTTCGAACTTTCCCACGCCGGCTTGGGCAGTCTTTGCAACCATTCCTG
GTTTCATGAACCACGAATCGTTGCTCAACACGCTGACTTTACCACCCCACTTCCACCCGA
GTTTCCGTAGCTTGGGACACATGGATTTGAATTGCTCCTTCCCCGTTATCCCTGCCTCAA
GGAAGGTGGCCGCTTCTTTCGAATCATCGTCAGCGGGCAGCGGCGTTGTGATTGGCACGT
GCTCAGAACACTGTTGATCGCTCTGTACAGGCAGCGCCACTACCGCAGGAGAAGGGGCAT
CCCCTGCAGGACGTGTCGGGGCGTCGCGGTCTGTGGAGGCAACGGCATCGAGTTCCATTT
CACACACGTCCATGCCCTGTTGAGCTCGCAGAGTCTGCACGCTCGCTCGCTTAGGTCCGC
CAGCTCTGCCATTGTCCACTGCTTCCGACTCCTCCGAGCTTTCCTGGTGGTACCTCCCAC
ACGATCCTTCAGCAGAAATCGCCACGCCATCGAACAAGCCACCGTGCGCGTCGTATCGTC
CCGTCTCCATCCCTGCTTCCCCCAGGTCCTGTTCGCTGCCTACGGTACGGCAAAAAAACG
GTCCAGGAGGCGCAGGGGGGCCGCCTAGTCGAGGGAATTGGCTTGATGTGGAAAACGTCG
TATTTGGTCGAGGACGTTGCTGCTGCTTCTGCTCCTGCTCAACGTGTGACGTCTGAGCCC
ACGAGCGCTTTGCTCCGGGGTGTGCAGAGCAGATAACCGCTGTGCCCATCTCGTATGCCG
TGTCGCTCTCTTCCCCGCCCTGCTTTCGCTCTGAGCCGTTACCACCGGCTGCGGGAGTTC
TCGATGCCTGGGAGTGGGCTCCACGGCCTGCACTCGGCTCTAGCGGAGTGACCGAGGTCT
CAATCTCCGTGACGGTGGACGAGACGGATAGCGCAGGGCTCTCTGGTGAAGCGCCACTGC
CTGATGATGGGCAAAACACATAGGAGGCCACATCCGAGGGTGTCTCCCCATTCGCAGTCG
AGTACGCGCTTTCCAAAGGGGACGAAGGCGTCATCGGAGCTGTGGCGTTCAGGTCCTGAC
CTGCGGCGCGTTGTTGGATGATTTTGTCCATCTTGACTTTGGCCGCTTCCTCATAACACT
TGTCCGGACCTTGGGTGGTTGGTATATCTTCATAGCTCCGACATTGTGTCGCCTCGACCA
CCCTGCCGTTATGCGGCAAACAATAGAGGTGGACCTCTCTCTTTCCAGCTAAAAATTCAA
ACTTCGGAACTGGCGAGTCACTCCGAGGATGGTCTCGTGGAGTGGAAAAAGCGCGGACAA
CCTCTACGAGCAAGCTGCCCTCGTCGTGAGTACTGCTGTACACTCCGGGCCACCAGCGCC
CTCCATCCTTGGCGTGACGTATCCACCCAAATTCTTCGTGGCAAGACTCGCCCATGCCCG
CTTAGCTGATGGGTCCGGCGCTTCTATCGTTCAGACTTGACTGCTG
>NODE_669_length_5265_cov_22.945878_g430_i0
AACGCGAAAGAAACTGCTCTCGGCAGGTTCGTGTTGTCGAAGAAGTCATGGATCCAGCTA
TCAACGGTGCTGGCGAGAATGGGGTGGCGTCGAGCCCAGCCATTGACTTGCAGCACCAAG
CTCAAGCGCAAGTTCCCCTTCTTGTCGATTCAGCCGTGCCTGTTGCCGAGCCGTCCGATG
AGCTTTCTCATGGAATCAGTGGCACCGCCCCGAGTCCTTTGGCGACGGTTAGTGGAGAGC
AGTCCCAGCAGAACTTAGGAGAAGCGGAGAGGCCACAAGAGGGCCAACCTCAGCAGACGG
GCCCCTCTTCCTCTTCGCAGGGGTCGCAGGGGAAGGGACCGGCGGAAGAGATAGTTCACA
TTGACGTGGGAGATGGAGGACCGCCTGATGCTGCAGCTATCATGTCACGAGAATCTCGCG
AGGAGTATGAAATGAGAAGCACCCCTGTTCACATCTTCTTGGGCATGCCGCAAGACAACT
CGCGAACGAAGCAGCTTGAAGATCTACGGCATTCCCAGTTCGACAAGTACCGACGTTTTT
CGCAAAGGTGGCTTCAGCGCAAGAGAGAAAAACAGCTGCAACAACAACCGCAGCTGCAAC
AGCTTAATGCTGGCGTGTTGCAACCACAGCTGCAGGGTGGCACGAACTCACAGTATGCCC
AGTTTCAGCAGCCCCAGCCCCAGATCCAACGACTTGTTGGACTGCAACAGCATACACCAT
TGCAGGTTGACCAACCACTGCAAGGAGGAATGGTGGCGATTGCACAGCGCCAGGCACAAG
CATTTTCTTTAGCACAGGGCGTGCAGCTACCATCTGGAGCTGCCCCCATCGTTGGACAGC
CATCTGCTCCACATGCCGGAGTCTCTGGTGAAGCGATCGATTTGACAGACGACACAGCTG
CGCCCGTCGTACAACCCCCGACACCGGCACCGTTACAGCCCGAGCCGGTGGTTCCCAATG
TCCTGCCGTACAACGACGCAGCAAGAGTCTGGCGCGCCAACCAGGCCTTCACGCACAGCA
ACCAAGAGCAGTTTCGGCAGCAGCGCTATCATCAGGTGTTGCAGCAGCAGCAGCAGCAGC
AACAACAACAACAACATCAGCAGCAGCAGCAGCAGCAGCAGCAGCACGTGGGGATGCAGA
CGCACTTGCAACATATGCAGATGCTACAGAATGGCTACCAAAATGGTTACCAGAATGGAG
CATCTGCGGGAGGTGGGAGCGGAGTCCCTTACTGGCCGCATCAACAGCCACTGTTACCCT
ACTCGCAACAGCAACAAGGGCGCGACTTGTATATGCCCAACCTGGGCACAGGGCACAGAA
CGCTTCCAAATTACAGCATTGGGCAAGCAGGAGCAAAGAGGCCTCGGTACGAGGAGCGCC
CGCGATACGAGCCACGCGAAGAACACGCCGGGACTGTAACATTCTCGCTGATATCGACTT
CGTTCTTCACTGCAAAGATACGGCGACCAACGCCGGCTAAAGTACACACGTACTTCAAGC
TTACGGAAGGAGCAACCTACGATGAGAAGGAGCGGCGATGGAAGTTTCCCCTTGGGATGC
ACGAAGATCTTTCTGGCCTTCTCAGTAGGGAAGGCATACAGGTGGTGCCCGTCCCGCGGC
AAGCGTTGGCTGCTGCTTCGCTGGCTATTGGACCCGAGCAGGACGCAGAAGGCGAGGAAG
GCGAAGTTGGGGAAAATGACAACAAAGCCCCTGCCAAACTCTGCGAAAAGATGGTGCCGG
AGTGCATTCGAAAAAACCTCGCCCCTTTTCAGATCCAAGGCGTCGAGTTCGTGCTGAAGA
AAGAAGGACGCGCCATGATCGCCGACGAAATGGGGTTGGGGAAGACCATACAGGCCATTG
CCTGTGCTGCCGCGTACGAGTCTGAATGGCCGTTGCTCATAATATGTCCGAGCTCTGCGC
GTTATCACTGGGAGCACGAGCTGCTCAAGTGGCTGGACGAAGAAAGCGTGACGAAAAAAC
AGATCATGGTAGTGTGTAAGAGCAAGCAGGACCTCAACCGTGGCGTGACTAAGGTCGTCA
TCATGTCCTACGAATTGGTCAATCGAATGAAGGAGGTGCTGGACCAGTTTGGTTTTGGTG
TGGTCATCTGCGACGAGTGTCATTACCTCAAGAATCAACGGGCCGCTCGCACAAAGGCCA
TAGTTCCTATCGCCACGAAAGCACGTCGAGCCATCCTTCTCTCCGGAACTCCGGCGCTTT
CACGCCCATCAGAGTTGTTCACCCAACTGAATCTTCTGAGCGCTACAACCTGGGCATCGT
TTCGGGAGTTCGGCAAAAGGTACTGCGCAGGCAAGAAGGGCAAGGGCAAGAAGAGCAAGT
TCGGCGTGGATTACAGTGGAGCATCACACATTGCTGAGCTGCACGCCCTCTTGAGAGCAA
CCGTGATGGTGCGACGCTTGAAGAAGAACATCCTCAAAAACCTTCCTCCTAAACAGCGCA
CTCTAGTCCAAGTGCGAGTGGAAGACGACGGGGCTCGACAGGCACTTCACGAAGATTTGA
GCCTTCTGGCGACGAGGGATGCTCTGCTTGGACGCTTGACAAAGGAACATTCCGATAAGC
CGCAAGACCAGCAGAGCAGCGCCTCCTCTCAGTCCACCCAAGTTGCCCACGATCCTGAAG
TGTTGGTGTACTCGAGGACCCCCAAAAATGCGCCAACCGAGCTGCGGAAGGGAAAGGGGA
ACGCTCGCCAGCATAAGGTGCCTCCGGGAAAAGGAAGAGTGACGAAGTTATCTGCTTTGC
CTCCCGCAGCTGTCACCAAAGACACACCTCAAGCTTCGACGGACGGATCCGTAAAGGGGG
AAGCGTCTGCCAGTACGGAGGATTCGACTCGATCCTTGGCTGACATGAGCAGAAGAGAGC
TGGCACAGGAACGGCGGTCGCTGCTGATGAGGCTTTTTGCCGATACGGGCACGGCCAAAA
TCCCAGGTGTTATCAGGCATGTATACGATATTCTGTCGGACAAAATGACCGGCGGGAAGC
TCCTCGTTTTCGCTCACCACCGAAACGTCCTCGACGCACTCGAGCAAGGCGTACTCAAGA
GTGGACACATCGAGTACATCCGCATCGATGGCCGCACCAAGCCAAAAGATAGGCAGGATC
TGGTGGACAAGTTCCAGAGCAATCCCAGCGTCAGGGTGGCTCTCCTGGGGCTCACAGCAG
CCGGGATTGGCATCACGCTCACAGCTGCCAGCAGAGTCGTGTTTGCTGAGCTTTACTGGA
CACCTGCTCAGTTGTTGCAGGCGGAAGATCGATGTCACCGTATTGGGCAATCCACGGTTG
TGAAAGTGCAATACCTAGTGGCGAAAGGGAGCTTGGATGATGCCTTGTGGCCGCTTATAC
AGCAAAAGATGAAGCTGCTAGGGGAAATGGTGGAGGGCGAGGGAGACACTAACCAAATGG
AGGTGGAAACGCCTCATACCAAGGACACCGGAAGTCCTTCGGCCGCCACCCCCGCTGGAG
CCTCAACAGCCACTGCAGACAAGTCGGACAAACCTACCGAAAAGGCGCCTCCTGGCGACA
TCAGTGGGCGGGAGTCTACTGCCAAGCCTACCGAAAAGCCACCTCCTGGCAACACCAGCG
AACGGAATTCTGCTGCGGAAGATGAACGAGCTGCGTTTCAACGGCTCCAAGCTTCGGTTG
CCGAGAATGCACAGGAACTTGCTGTTGAAGACATGCGTCACGAGCTTGATGACGAGGGTC
GCCGCGAATTTTTCGAAGAGCAGGAAGAAGATGCGGAAGGTGGCTCAAGAGGTGGAAACG
AAAGTGGCGGCTACAGCAGCGGCTACAGCGACGGAGGAGGCGGGCAGGGAGCCGCAGATG
ATGTTTTTGACATCGTCGATTCTGACGAGGAGCAGTACGATGTTGATATAGAGGTGGGCT
CCACACCGCAGGATCACGGTTCGGCACAGGCAAGAGCCTTTCCAGGCACGCAGGTACCGA
TGCTCCCAAACCCAACAGGGTATGTTCGGAGCTGGGATGCAAGAGGCGATGCTGTTCAAC
CGTCAGGACTGGAAGCTGCAATCGCGGCAGCTAAAACATCGGCCGAGGCAAAGGGACTCA
CACTGCGAAATGCTTCCCCGGGAGCTATTGGAACTTCCTCTGCGGGCAGTACCATCGTAT
CCCAGGTGTCTCCCGTGGAAGACGTAATCGATTTGCTAAGTGGAGATGACGAGGATGCTT
CGGACAGCGGTGTTGGTGGGAAGGACTTGAGAGAAAATGGCAAAGTCAGAAACTCGGTGC
ATCCCGCTGGAACAAGCTGCAACGAGGTGGTGGTGTTGGATGATGACACTATTGGAGATA
CCTGCTTGGTTTCCCCCCCTCACAAGGGTCTCGAATCTTCCGAAGCCAAGCTCTTGTCGA
GTGGGCCAGACAAATTAAAACACGCGAACATGGCTCCAGACGTTAGCAATCCGCCTGAAT
CGACAGGCGAGGGAGATGCTGCAACTAAACCTGGTCACGGCGTGTTAAAAGACGCGAACA
CGTCTCTAGACGTTAACGTTCCGCCTGACTCGGTACACGGGGGAGAGGCTGCAACTAAAC
CTCGTGACGACTTGACAGGGCGCGGGGATGGGGATAAAAGAACCACTGAACCTGCCCTAG
CATAGATAGATGAAGGGAACCGCCATAGGAACCGCCTCCGTATGGACCCAGCAGCGGCCT
CAGAGATTGCCCGCTCGCATGGAAACCCGAGCTAATGTCGTCTTCCTTTGCAATTAGCGG
ATAGTAGCTGGTGTCAGGCTGTCCACTTGACGAAGTTTTGGAGGCGATACGGAAAATCTG
GAAGCTTAAGAGATGCCATTGACAACCTTCTCTTGTGTTTATTTATATCGAAATTTTCAG
TGTATTGTCGTGTACGGCGCTTTCATTTGGTAGTTAATAGAAAGGAGAATCACACACCGC
ACCACGGGAGGGATTGTTCCATGACGTGCTGTGCTTACTGAGAGCCGGTCCTACTGTTGA
ACGAACATGGATGTTGGAAGTGCAATGTGTTGCGTGTAAGTTTTGTGATTTTCGAGAGAC
GTAGGTCGATTTTTGCATGGTTTCAAGCGTGGAATTTTGACTGGACCAATCTATCTATGA
TTATATATCTACGATGAAGAATCGGCACGGACACTGGGGTGTGTTGGATGTCGAAGGGTA
TGATACGAAGTGAAATCAGGCACCTGGTGTATGCATATCAATTACCAGGTACTTGTTGGG
ACGGAAAATCAATCCCTTGCAACGATGCGGAAAAAAAAACAGCCT
>NODE_670_length_5265_cov_21.030431_g431_i0
GCGCCGTCACGCCTCTCGAACACACCGGCCCAGCGTATTATTTGTCTTGGCAACGGACGA
GCCACTTGACACCATTGTCGCCCCCCGGATCCCTATATATCGCTTGAAGAAATCCTCTAC
CCCCGCCACCCTGCTCACCTCTACAACGAAACACGCGAGAGCGACAACGTGTATGGAACA
AACCAGTCGTGACGACCCCCTCCACTTCGACAGATGACCCCTTCTCTTCACAACACTGCC
CCATTCGGCAACGAGCAAGTCGTTGGGTGCCATATCCTCCCTGCTCTCCAGCTCCCCCTT
AAAGAAAGACGGCGCCCCCCCCAGCCGGCCCGCCCCTCCAACGCACTGCCCAATTTAATG
CAACGTGTTGGCAATGGACAAATCGTCTGGCTCCATAGTCGCCTTCCTGATCTCCAGCTC
TCTCTTAAAGAAACCCTCCGCCTCTTCCGGCCGGCCCGCCTCTCGAACGCACCACCCGAG
AGCGCACAACGTGTCGGCAACTAACGAGTCGTCGGGTTCCATCTTTGTCTGTCTGACCTC
CAACTCTCGCTTGAAAAACTCCTCCGCTTCCCCCGGCCGGCCCGCCTCTTGAAGGCACCA
TCCCAGAGCGTTCAATAAGCAGGTGATGGACAAACCGTCGTGCTCAATCTTCGAATCCAT
CATCTCCAACGCTCGCTTGAAGAACCCCTCCGCCTCCCCCGGTCGTCCTGCTTCTCGGAC
GCACTGCCCCATAGCGTACAACGTGTTTGCAACGGACATGTCACCGAGATCCATATGTTC
TTCCCTGACCTCCAGCGCTCGCTTGAAGAAGGCCTCTGCCTCCCCCGGCCGGCCCGCCTC
TTGAATGCAACACCCCAAAGCGTAGAACGTGTTGGCAATCAGCAAGAAATCGGGTTCCAA
ATTTTCCTCCCGAATGCTTAGCTCACGCTGAAAGAAAGTCTCTGCCTCCTCTGGTCGGCC
GTTGTCTCGAATGCACCATCCCAGAGCGTTCAACGTGAGGGCAATGAACAAGTCTTCGGG
ATCCATCGTCGTTTCCCTGATCTCTAGCTCTCGCTTGAAGATAGCCTCCGCCTCTCCCGG
CCGGCCGGATTCTCGAACACAATGCCCCAGAACGTACAACGTGCTGGCAATGGACGCGTC
GTCGGGCTCATTGTTTTTCTCTCGGATCCCTAGCTCACGCTTGAAGAACGCCTCTGCCTC
CCCCAGCCGACCCACGTCTCGTGCGCAATGACCCAGAGCGTTCAACGTGTTGGCAATGGA
CAAGTCATCGGGCTCCGACTTCGACTCCAAGATATCCAGCTCTTGTTTGAAGAAAGCCTC
CGCCTCTCCTGGTCGTCCCGCCTCTAGAACGCATTGCCACAGAGAGAACGACGTACTGGC
AATGGAGACGTCGTCTGGATGCATCTTCGCCTTCATGATATCTAGCGCTCGCTTGAAGAA
GCCTTCCGCCTCCCCGGGCCGGCCTGCCTCTTGAACACAATGCCCCAGAGCATTCAACGC
TTCGGCGACGGACAAGTCGTCGGGCCCCATCCTAGTCTCTCTGATCTTTAGCTCTCGTGT
AAAGAAACCCCCGGCCTCCTCTGGCCGGCCCCCCTCCAGAACGCACTGTCCCAGAGCGTT
TATCGTGCAGGCAAGGGACAAGTCGTCAGGCTCCATCTTCGCCTCTTTGATCTCCAGGTC
ACGCTTGAACAACGACTCCGCTTTCCCCGGCCGGCCCGCCTCTCGAACGCACTGCCCCAG
ACAATAAAACGTGTTGGCAATGGACAAGTCGTCGGGCTTCATACTCGCCTCTCTGATCCC
TAGCTCTCGCTTGAACAGAGCCTCGGCCTCCCCCGCCCGGCCCCCCTGTCGAGCACAATG
CCCCAAAGCGTTTAATGTGTCGGTAATAGACAAGTCGTGGGGGGAAATCGTCGCCTCCCT
GATCCTCAGGTCTCGCTTGAAAATACCCTCGGCCTCCCCCGGCCGGCCCGCCTCTCGCAC
ACAATGCCCCAGCGAGAACAACGTTTTGGCAATGGACAAGTCGTCAAGTCCCAACTTCGC
CTCCCTGATCTCCAGCTCTCGTATGAAGTAACCTTCCCCCTCCTCCGGCCGGCCAGCGTC
TAGAACGCACCACCCCAGAGCTTTCAACGTTCTGGCAATCGACAAGTCGCCGGGCCCCAT
CTTGGCCTCCCTGATATCAAGCTCTCGCTTGTAGAACGCCTCGGCCTCCCCCGGCCGGCC
CGCCTCTAGAACGCACCACCCCAGTTCGTGCAACGTGTCGGCAATGGACAAGTCGTCGAG
CTCCATGTTGGCCTCCCTGATCTCTGGTGCTCGTTTAACGGAAGCCTCTGCCTCCCCCGG
CCGGTCCGCCATTCGAACGCCCTGCCCCAGAGTGTACACCGTGCTTGCAATGGATAAGTC
ATCGGGCTCTGCCGTCGCCTCCAGGATCTCCAGCTCTCGCTTGAACAAAGCTTCCGCCTC
GGCCGGCCGGCCTGCCTTTCGAATGCACTGCCCCAGAGCGTACAACGTCCTGGCAATGGA
CAGGTCATCGGGCTCTGCTTGGGCCTCCAGGATCTCCAGCTCCCGCTTGAAGAAAGCCTC
CGCCTCCACCGGGCGGCCGGCCTTTTGAACGCACTGCCCCAGAGCGTACAGCGTCCTGGA
AATTGACAAAGGGGCGACCTCTACTTGCGTCTCCAGGATCTCCAGTTCTCGCTGGAAGAA
AATCGCCGCCTCTCCCGGCCGGCCCGCGTCTTGAACGCACCACCCAAGCAAGCTTAGCGT
GTATGCAGCCTGAGCGCTAGTCCCACGGCCTTCTTCCTCCTGGACTTGCAACGATTTCCG
AAGCCAATTCTCTGCGTCAGCGGTGCGCCCGGCCGTCAACGCAATACGGCCATACATAGA
CATCAATGTTGCCCGCTGAGTACCACAGCCGTCGACGGGTGTTACGGGCTGGTGACCCGA
ATTTACCATCTCCGAAAGGTGGTCTACCTTTTCTTCGTACTCCTTTTCGCGACCTTGGCG
CTGTAGGCCTTCACCGAGGTACCACACGGCTGCCTTGGTTACCTGAGGGTCAGCTCCTGG
TTTGTTTGGACATGTCTCCATGAGTTGGCGCATCGGAGCTTCTATCCCGTCGTAATCGTC
CAGTCTGTATAGGTTGCCAACCAGATGCACCGCGAACAACATCAACGGGTCTTCAGGGTT
CATGGCGAGTAACTGAGCGTCGTAAGGTTTTAAAGTCTCCCAGCCTTCTCCCCCGACACG
CTGTATAGCACACCACAACGCTGCCAACGTGTACGCGTCCATCTCACACGCGACTTTCAA
GCAGGAGATATGAGACGTCCACCTCCGAATAGCGTTTAGGCGAATGTCGTCCCACTCCTC
GCTGTTAGCCCGCGCGAAATGCAAATGGACGTCGTGCATGTGATGCAAGCCAGAGGCTGC
CTTCCTCAAGACAGACAGCTGCTCCAGAACTGACATCGCTTCCTCGACGGTTTTCATCTG
GTCCTCAGCGTGCGCCTTGCCGCCGTACAGAAGCACCGCTGCATCCTGCACGTTGAAACC
GTATCCGTCGGGTAGCACCGTAAGTGCTGCGTACAGAGTTTCGGCACTGCCATCTTCGTG
ACCGAGGAACACGAAGCCGGCACGCAGAACGACAAGCCGATCTAGTTCACAGTCATCCAT
GCCGGCGACGCTCCCGCCTTCTCTTCTCCTATCATTCACCTGGTCGTCGATAAAACCAGA
TGCTTCTGCCCAGGTCTGTTGACCTTCGGCAACAATGTCTTTCCCCGAGCGCACCGTACC
CCAACACCTTCCCACGAACGCCACGTTCATCGCCAAATAGTGGCAGCGCTCCAGGATGGT
TTGCGTCTCGTCTGACAGACACTCATCCATGTGAAAACCGGCCGCACTCCGCAAGAGGTT
TTCGGCATCCTTAAGCGCCAGCTTGTCCACCATCATCTTCTCGTCAAAACCAATGGACTC
GTGCCGAGTCGTCACCAGCACCGACAGGCCCGTTTCCCTCAGCTTGTCAACCACTGCTGC
CTCCCACACGTCGTCCGCCACCACTAGGCAGCACAGCCCCCGTTTGCCTCCGTTTCCTTC
CTTCACTAGCTTCTTGATGTAGCTGGTGATGTCACCGCTGACCGTCGCCAGATCATCGAC
TGAGCTATCCAAGACCTCTCCACAAAGCTTCTTCGCCAGCCGGCGCATCAGCAACGGTAG
ACGATCCACGCCCCCCCCCACAGCACTCCATCCGGGAATGACGCCTGCACGCGGTTCGAA
CGAACACGCGCCTGGGTCTCGGTTTCGCCTTCCTGGGAACGGTAAATACCACGCCACAAG
TCGACGAAACTGGCGGCGGCGGTGGTTTTACCTGAACCACTCCGGCCCACCAAGGCCATT
ACCGTGGGCTCTCCGCCGCGGCTAAGACCCTCCAAGACACGGTCCATCACCCCATTGCGC
ATGGTGAGCCAAGATTGGCAAACCGGGACTCCTGTAGGCACCGGTTTCCGTGTCGGCCCC
ATCATCAAGCGATTCATCATCTGTACCGCGGCCCCGAGTCGATTGGAGATGTTCACCCCA
GCCGCCAGATCCATGGCCGGGACAACTCGATCGATGCGTTCGCGTAGGTTCTGGATGCGG
TCGCCGTGTGTTGGGGAATGGGGCTTACTTAGAACGCTCATGTTTTGGCCGTAGTAGTCA
GCCACCTCGTTCAGCTCTTCGATGCAATCTTGCAGGGGGGAGATGTCGGAGGCCGAGGAA
GTAGCATGGTACTTGTCGATCACTTGCCCCGTAATGATACCGCAGAGCTTGTGCAGCTCC
TTCAGCTCTTCTTGGCGGCACACAGCCTTGTCCACCACACCCTTGGCGCGCTTCAGCAAA
AGGAGTAACGGGGAGACGAACGGGATGTCCGCACAAGCCTCGATGGCCCCTGATGCCAGA
ACCTCTGCCACGGTTGCTATTCCGAGCGTAACCGCCTCACGCACAGCCGCGCCAGTATCA
TCCCTGTCCGCCATCGAGGTTCCAGCCACTATCATATCGTTAAATTGCGGTTCGCTGCTG
CTGCTGCTGTTGTACCACACGAATGCGCACAGCACTCACTCGGGCGCGCGAAGCTCCAGG
TAGTGAGAACTGCCTTGTCGGTGTTGTTTGAATATCTTCACGTGGCCACGCGGCCTACAC
ACCAGTAGAATTCCAGCATGTATTACGTCGAGCGCGGGCTGTAGGATGATGAAGTGGTGA
GTGATGATGCAGAGAGCAGAGAGTGACGAGTGCATACTAAATAAC
>NODE_671_length_5264_cov_45.478135_g333_i3
ACCTATTCCAGGGGCGCTGGGAGCTCTCAGCAAGCTGGAGAAGCTTTATCTGGCGTACAA
TCAGCTTACTGGTTCCATCCCCAAGGAGTTGGGAGCTCTCAGCGAGCTGAAGGAACTCTA
TCTGTACAGCAACCACCTCACAGGCCTCATCCCGCCGGAGCTGGGGGACCTCGCAGCACT
GGAATACCTCGACCTTGGGCAAAATCAGCTACGTGGTGAGTCACTTGATTTGTTTAACGT
AAAACTTCAACATTGAGTCCTGCACACGCGTTGGCAGGACCATTTTCTAGAAGCTTTACA
AGATATTCTCATTTTTTTTGTGCCGCTGTGCTGCTTTAAGCAGGCCCCATCCCGCCTGAG
TTGGGAGCTCTCAGAGAGCTGACGGACCTTGTTCTGTCCAGTAACCAGCTTACAGGTGAG
AATTAGTCAAAATATTATCAACGTGCCGCGCGTCTTTTCAAAGTGTGTCACACCCAAGCC
GTGGGTGAGTAGGTGTTCTAGAAGCCGGGGGGTTAAGCTTTGTGTCTTCCCGCTACATTA
TGTGTACTGTATTTTCGTTTTTTCTCTTTCGGTTGCAGGCCCCATCCCCCCGGAGCTTGG
ACAGCTCGCCGCGCTGTGGTACCTCCACCTTGAGGAGAACGAGCTAACTGGCCCCATCCC
GCCGGAGCTGGGAAACCTCGCTGCACTACATATCCTCGACCTTCGTGCCAACAAGCTGAG
CGAAATCCCCCCGGAGGTTCTCGAGCTGTGTCGGAAGCGTCTGGCCGAGCCGTCATGGGA
TACAAACTCTTGGTCACGGCCGCCGTTGACGGTGCTGAGGTCAGGGTTCGAGAGGGCTCT
GGGCTGGTGGGAGGACGTGAAGCGCTTTGGCGAGGGCAAGTCAAACAAGCTGAAAATGGT
GCTTGTGGGCCTGGCAGAGGCCGGGAAAACCACCGTTGTTCGGAACTTGACCGGCAGGCC
AGTTCCTAAGCGGGATGACCGCACGGTGGGTATCGAAATCACATCGGACTGGAAGCCGGT
GGAAAAAATTTCCCTGCAGATCAGCATCTGGGACTTTGCTGGCCAGGCGGACTACTACTC
CTCCCACCAGCTGTTTCTGACTGAGGGTGCTTTGTTTCTGCTGGTCGTGGACCTCTATGC
CTTTTCCAACGAAGTGCAGAGTGAGGTGAACAACTTCACCGACCCTCATGGGCGCATCTA
CTGGTGGCTCGAGATGCTCCACATGCGAGTCCCTGGCGCGGCCATAGCTCTCGTGGGGTC
CCACGTTGACGATATGGAGAAGGACGGCTTGGATGCTGACTTAGCCGCGCGCCGTCTTCG
CACTGTTGTTAGCAACTTCATTCAGGCGAAGGCATCGAAGGCAAAGAGCAACCGTCGCAT
TGATACAGAGTCTACGACGACAAAGGAGCGGGATGTTTTGCGAGATGGCGTGCAAATTCC
CCCCCGTGGCGATCGTTTGGTCCAACGGTCTGGTTCGAGAACAGTTCTCGCGAAGCCCCT
TGTTCTCCATAACCACGTCTTCAAGGTGTCTCGTGCCCATGCGAGCGTTCTCGAACTACG
AGAATGGATCGTGGACGCAGCCTCGGGGCAAAACTGTCCCGGTGGGTTTCATTTCCCTGC
GGTGGATCAGACCGTCTCCAATGCTTGGATCGAGGCCTACAACGCGATGGACGTTCTCAA
GCAAGCAGAGCCGTGTGCGCTGTGGAGCAAGGCAGTCGACGAGTTCAGCAAAAAGATGGG
CGGAAATCTTCCCGACGCCGGTGCTTTGCTGTTGAGAGCGATGCAGCACCGCGAGGCCGA
GGGTGGCGTCCTGTTGTCGTTTGCAAACGCCTCGGCCCCTGCGGCAGCCGACTTGCTTCA
CCTGGACCCAGCGTGGCTCATCGAGCTGGTGAGGCGCTTGGCGGACCACAACCTCGTGGA
CAAGGACGAGAAGGTGCAGGGAACCATCGAGGAGCAGCTCCGGGCATACGCCAAGCGACG
GCAACTGTACTACGGGCCGCTGCGGGATATCCACCGAGAATACCGTAAGTCTGGTGGAGT
ACCTTCGCTTCCTGTGGATGCACCGCAAGATCGACCCCCCAGGTTCAGAGGTGGACCTCG
ACGACCTCAAGTTCGAATCGATCGTATCGACGATGACAAGACTGCTGGTCATGTACAAGG
TTTGCGGTGGCGGTAACTTTGTGGTGCCGGCCCGTCTTCCAGAATACGGCAACCAGAATG
TGTTGGACAAAGGCAACATTGTGGAGATCGTCGTCGAGATCAAGTGTTCGTTTGGCCAAC
AGTACCCCCCGCCGGGCATCATTGGTCGATTCCTTGCCTGGTTGACGGACGTCGACCACT
ACAGGGAATGCTAGCAGCACGGGGCTTTCTTGACCTACAACAAACAAGAAGTCTTCTTGT
ATGAGTCGGAAGACTGTGAGCCCCACGAGGATGGGACAGAGAGCAAGTTTGCTGGTATCA
CGCTGGGCGTCCAAGGCGTACGAACCGAGGCTCGAGAGGTTCTTGCAAAATTGAAGAAAT
CGCTGGAAGAACTAGTGTTGGACTCAGCTTACGGGTACCCGGGCCTTGCCCCGTTGATGT
CTTTCGAAGAGCCGGTCGAAACGAAGTCAACCGAACTTCGGGAACTCCGCCGCCGCTTGG
ATAACTTGGACGAGAGGCTGGAGAAGATTGAGCGAGACCTCCATGGAGTCACGAACCAGG
TGGCAGAGCAGTTGTTGTTTGCCGCGAGTGCGACGCAAGATATGTGTCCGTACCCACGGC
TGGTTATCTTGGTGCCGGTTGACGACAAATTGCCGGTTGACGACAAAAGTGGGACACGGG
GACAGTTCCAGCGCAAGGGGTGGATCAGGTGGAAGGAGGCCTGGGAAAAGCTGGAGAGGT
CCGTCGAGTTGAACAACAAGTTTAGGCTCCGGTTCCTTTGCGAGTACAACCTCACCGAAG
TACCATGTGGTCCCGACGGGCGTGGCTACCTTCTCGAGGTGCCGAAGGAGTGGGTTAAAA
AGTGCATCCCTCTGATGCAGGCGTCGCTGTGGATCTTGCGGATCGCAGTTGGTTTCGTGT
CAAACGTGGACCTGCCCATGAACGAACTGCTGGGTGCGGCCGTGAAGACCACCGGTGCTG
CACTGGTGGAGGGGATAGGCACGGAGGTTCCTAGTACCATCAATACTGACGGGATCCCGG
TGTTGGAGGAGGGGGGGGCGGGCGAAAAGATCAAGGAGTTGAAACGCCTGCAGGGACCGG
CTTACGAAATTCTGTGCAAGATCATGCGGCAACCGGAAGCTCTATCAACCGAAGCACCAC
CTCCTCGGCGTTGCTTCGGGTGCCTTCCTCGGAGTCTTTCTTGCTATCGCCAATCCAGCC
AACCCACCCAGGTCACTGGACCCACCCAGGTCACTGGACCCACCCAGGTCACTAGACCCA
CCCAGGTCAATGGACCCACCCAGTCCACTGGTTGCTGGAAGGCCAAGATGGTTCAAGAGC
GCAACGGCAACGGGGGGTGGGCTTGGGTTCTGAGAGACAACCAGGAGGCATACGTTCATG
CTCGAGACGCTGCGTCAGCGGCTTCGGTTGGAGGTCCTTCTTCATAACCCTGAAGTATTT
TTCAACCAGTCAGGTGGTCAATTTGGTGGTATTGGTTGCGTACAGGATTACGCGTGCAGG
GCATTTTCAAAGGAGACGAGAAAAATAAACGTACTCAGCGTCATCCTGTGGCCTCAGCTT
GTGTACTGTGGATTCCCGTCTCCGGTAGGAGCTCCTGTATGGTGAATCCGTGCCTTGAGT
CTCCGTGCTGCACTCAGGCCAATATTCTCCGTTCCGCACTTTGTTTAGTGTAGCGAAGCA
TACGGTCAGTACGATTTCCGTTGTCGTTTTTTTACGCAAGAAGGTCCCCAAGCCAATCCC
TTTCGCCGTTACACATCTAGCACGTGCACCCCCCCCCAGAGCCTGGTCCGAGAGTGTGGA
GTTGCTTAGGGGTTGTGATCGCGTCGCTGAATGACTTGTGCAGCCAGGGCTTAGAATAGG
CCGAGCGGGCTCCATGGGAATCTCAAGCAATCGTGGTTTGGACTTTATGGAAGCTCTCGT
GAAACTGAACGTCCTCGTATTAGGTAGCTTCGTGAGCTCATCATGAGAGGGTGATTGCTC
GGGGTTTGGGGGAAGGCGTGTTCAGTTCTTATTATTTAAGCTTGGGTGCCCTTCCGGCTT
CAAAAATGGACCATTAAATCGTGGAACCGTTTTCGTGGAGCCGTTTCGAACTTGGACGAC
CTCTCAACAATCAAGACAGGTCGGGTCACCCGTTCGTCGTCCTTCGCACGTCGTGGTTGA
CAACGCTCTTTTGATGCGCTCCGTCTCTGGCGATGTTGTTCAGATAGCGTCGATCGTCGC
CGACCGGCCGCCTAAACACCAAGCTGACGAATCCATCGGGGTTTTGTTCATGTACGTGGT
GCGGCCTGCCGGGGCCAAGCCGGGCCTACATATGATTGTCTTTATTTCGACAGGAGGGAG
GGGTGCTCGGTTCTTTACCTGTCTTTGTTTTTTTAATGCATCTTTGGTCTTGGTCAAACT
AGTACTCTGCTTCATTCTTTCGAGTTTGGGTTCCATACACTAGGCAGCCGGATACCAATC
CAAGCACGTGTGCAACTTCTGCCCATCTACGCGGTATTGTGGTTGTTGTTGTGTTGTTAT
TGTTGTCGTCACGTTAAAAGCTGTTCCGATCTCTCCACGGTACCTCCTATCATCCGTACT
GATCCACCGATGCGGGCGTCTTCCGTGGTCACAGGCTAACTACCCAAAGAGGGGTATACC
TAAAAATAAAACAAAATACAAGGACCAAGACAAGCAACACAAACGCGATAAACAGAAAGC
AGAGCGCAATAATAAGAAGTACTACGCCCGAATGCTGCAGGATAATCCACCTGGCCGTTT
TATTATTTTAAGGTGCACGAAAATATTGCCTACGTGAAGCCCCCTGGTAAGCCCTTTCGC
GCCCTACTGCGCGTTGGTAGCTCCACTCGTGTCAAATCGCTTCCGCCTAGGGGATGACCC
TGTTCGTGGGTAATCGCCTCACTCGGAGTCATCTTCCTCATCATCTCTGCCAGCCGCTTC
ACTGCCACCTCTTATGCTTCCCCTTGTCCAGATTTCCCTCCACGCTCCTTTCACGCGGTC
CTGCCCACGGTACCTGAACTCCTCCTTCCTCGGTGTCAAACGTCTTTATCTGTGGCGACT
GACCAGTGACGTATGGAGGGTGCATCGTGTAAGACAGCGAACAA
>NODE_672_length_5264_cov_10.467347_g432_i0
TTTTTTTTTTACACAGAAATGTATTATTAAGCACAGTGATAGATGCTGCGTCGCATCGTA
CCAAGAGCGGAGGAATAGAAATCCCACCACTCATCCTGACGGTCCCTTCCCGCCACATCA
TAAAAGCCATCATACATATATAACTCCTCAGAAGTCTACGACGTTTTCGACTCGATATCC
AAATCACAACCAACAGTCCCCCCGATCGGAATCGTCAAAGCACAACGTCACATCCCTTTT
TTCGAAGCAACTTCAAACAAAGCCAACTACAACAGAGTCCTCCCCCTGCTGGAAGCATCA
TATCAATCATTAATTATAAGTCACCAGAAATAATCCAGTCCCCCCGCTGGAAGCTATACC
ACAGATCCATCATGAACCCCAAAACCCAAATCTGCAACTCGAAAATCATATCTTCAAATC
AGGACTCAAATCTCAAGTCAAAAACACACCAACATCAAGAGGAATCTCATCTCGACGACG
ACTAAAAACCCGTCCCTCAACTCCAGACAAAAGACAACGCAATCATGAGATTTTGCAGTG
TGTAATCACACCAGAAAAACCATACTAAGAAAAAGATAAAATACCAGAGGTCGCAAGGAA
CGTCGTTCCCTCGGAAAAAAGTCTCCTTTAATCCCCTACTCCCGTTATAGATTCAAAGAT
CGTGACGGTAATGCGAGATAGTATATATACTTCTTCCCATATAATCAATCTGGCGCTCAA
ATCACAGCATTATCCGAAAAATGGTCGCTGGTACTGGAAACATAAAAAACTCTTGAAATT
TACTGCCAGGCAAAACGGCATTATCCTAAGAATTGGCCAGGGAAAAACGGCAATATTCGT
CGGATTCATAGATCGCAAATCCATAACATACCCATACACTACAAGTAAGTTCACGCACCG
ACCGGCAATAAATGTTGCACGATGAACCGGCAATAAATAATGCTTTAACATGCGCAACGA
ACAGCAGTGAATGCTTCATCCAGGAAAAATCTGAAACCAAAATCTTCCCATAGGCCCAAA
TTCACCAGAAAAAATCCACCAGAAAAATACCACCAGAAAATCAGGTCACAAACTCACCAG
AAAAAATCCATCAGAAAATCCCACCAGAAAATCAGGTCACAAACTCACCAGAAAAAATCC
CGCAGAAAATCCCACCAGGAAATCAGGTCACAAACTCACCAGAAAAAATCCCCCAGAAAA
TCCCACCAGGAAATTAGGTCACAAACTCACCAGAAAAAATCCACCAGAAAATCTCACCAG
AAAATCAGGTCACAAACTCACCAGAAAAAATCCACCAGAAAATCTCACCAGAAAATCAGG
TCACAAACTCACCAGAAAANNNNNNNNNNNNNNNNNNNNNNNNNNNNNNNNNNNNNNNNN
NNNNNNNNNNNNNNNNNNNNNNNNNNNNNNNNNNNNNNNNNNNNNNNNNNNNNNNNNNNA
ATAGCTCACAAATTCATCAGAAAATTCCGGTGGCATCGGAAGCCCGATGCGCAGAGCGGC
TTTGTGAGGAAGTCTGCTCGCTGCTGCTCAGACTCTACGTGGACAATGTCAAACTCTCCC
AGCATCACAAGTTCCCTCAGAAAATGGTGCCTTACATCAATGTGCTTCGAGTTTGACGAG
CACACCGGATTCTTCGCGAGCTGAATCGCCCCCTTGTTATCCTCGAAAACCGTGATAGAC
GTTGAGCCATAACCCGGAAAAATGAAACTCCACACATACCGCATAAAAATCGCCTCCTTG
ATTGTGTCTGCCAGGGCTACATATTCTGCCTCGGTGGTCGAAAGCGTGACACATTTCTGC
GTCCTTGAGAACCAGCACACGCAAGCACCTGCGCATGTGATAACTCCACCTGAGACTGAC
CTCCTGTCCGTGGCCTTGCTAGCATAGTTCGCGTCAGCAAATGCTACCAGCTCGAGGCCA
CTGCCTCTCTGAAATGTAATACCGAAATCACTCGTACAAGACACGTACTCTAAAATACCG
ATCGCTGCTCTCCAGTGCTTCTCCTTGGGTGAACATGTATACCTAGCTACCGCTCGAACA
GCGTTCGAGATATCCGGTCGCGTCTGGTTTGCAAGCCACATCAAACACCCAACTAACTCG
CGAAAGGGCCAGTCGCCGTCGGGTTCAGTCACGTCGAACTCCTCGAGCTCCAGGCCTGTT
GCGAGTGGAGTCATCCTACTCGAGTCGACATTGAATTTTGCAGCAGTGTTTTCAGCGAAA
GATTGCTGCGAAATCGTCAACGTACCAGCCTCCCAGTTCCTAAAAAAACGGCATCCAGCA
TACCACCTCAACTCGCCCAGATTATTGATCGGGACAAGTCGATTCAGGTCATCGCAGAAC
TGATCACACCTGTCCTTCCGTCCCACCGCAAATATATCATCTACATGCACTACTGTTACT
ATGGAAACAGACCCCGACTCGATCAGACGCATAACACAAGCATCCGCGGGGCATTGCTCA
AATCCAAGACTCTTCATATACATCATCAAGTGATTGTGCCACGATCTCGACGCTTGCTTT
AAGCCGTATAGACTGCGGTTCAACCGCAACCCTGAGGTAGACGCATAAATACATCCTCTT
CCAGGTTCGACTGGACGAAAGCCTGCTCGGCATCAAAATGGCATAAATCTAAATCCAACT
CGCACGCAAGACCAGCCAACAACCGAAAACACGACGCCGCAGGCGTCGGAGCAATAGTGT
CAAAGAAATCAATACCCTCACGCTGTTTGAAACCCCTCGCCACCAGCCTCGCCTTTGCCC
TAACCACCTCGCCGTGCTCGTTTGTTTTCCACGTATACACCCACTTCGCCGAAATCACGT
TCAAGCCCCTTGGCTGCTACGAATCTCCAAATGTCCCAGCGTCAGCCAGGCCATGAAATT
CTTTCCCCATAGCCTGCACCCAAAGATGGGAGTAGTCGTCGGCACAGGCTTCGGCGTACG
AGTTCGGCGTCGAGAGCTCGCTTGCCAGGCGCGTGGGCAGGGGGGGGGTTTGGTGTGGCG
CGCTTTGGTGAAAAAGGACGTGACCAATTACCTCCTGGGCCGCCATCAGCGACAGCAGCC
CATGTTCCTGGCCTCCACGGCTGCGTGCCGTCTCTCCCCTCGTACGGCCCATCTGCCCAC
CAGCGTCCTCCGGGCCCGGGTTGTGAGATCCCAGGTCCCGCGCGGCACGCGCCGACATCT
GCGGCTGAGGTTGCAGCGGCGACGACGGCGGTGGCAGCTGCGGCGACGGCGACAGCGGTG
GCGGCGACGTCGGTAGCGGCGGCGAAGGCGACACAACTGTCGGCGACGACGGCAGCGGCG
GCGATGGCGGTGGCGGCGGAGGTAGCGGCGACGACGGCAGTGGAAGTAGCGGCGACGACG
GCAGTGGAAGCGGCAGTGGCACTGGTGACGACGGCACAGACCCCAAACTCAGATCGTCCG
GGAGTTCCTGCACCCCCGGGGACGGCGGCAGTGGCGTTGGCGTCGGGGAGGGCCCCTCCG
GCACCGCCGGCTGCAGGCCAACAAAAGCCTTCCTCGGGTGCTTCCACATGAAATCGCGAG
TGTAGGACTTGAAACCAGACTGCAGCAGGATCTTGCAGCAGTCCTGTGGGTGGTGGGTGC
CGCTGCTCAGGTAAAAACACGGCTCCGCCTTCGGCTTCGATTTCAGGGTCTGCGTCACGT
GGTGGTACCCCGGTTTCAGGAAGGGGAGCAGCCGCGCAAACGGCGCCCTGCCGTAGAACT
TCTGGAACGGAGAGAGCATGTCCGGCTTATCCGTCACCCTCGCCGTCATGTTGATGACGT
CGCTGGCGTGGTGGCACGCCTCCGCCCAGAGAGGCCCCGTTGCCGGCAATTTCTCGCGGT
CGAACAGGCGATTGGCCTCCAGGCAGGACGCCATCGCAAGCTCGAGCGTGCATGCAATGC
GTCGCTCAGCGACCCCGTTGTACTTCGGAGAGGCAAATGGCGTGTACTCACGGCGGATGC
CGTGGTGGTCGAGCATCGCCACGAACTCCGCCTTGAGGAACTCGGTGCCGTGGTCCGAAC
GGACGCACTCGACGACGGACGGGCAGCCGTCAGCACGGATGTCAGATAAAAACTTAGCGA
ACACCGATGCCGCGTCAGACTTCTTCTTCAGGAAGTACGGCCAGCCGAGTCGCGAAAAGT
CATCCACTATCATCATCAGGTACGACGCCCCGCCAGCAGACGGGGGGCGCTTCCCAGAGA
GGTCCACAAACACGCGCTGCAGAGGCTTAGTTGAACGGGACACGGTCGAATACGGCACAG
CCATCCTCCTCCCTTTTGCCTCAGAACAACCAGCACACGGCACCAATTCCCCAGTCACTC
TCACGCCCAATTGGCGTGCGGTCGCTCGCAAAGTTGTCTCATGTGAGTGAGCAAGAGAAA
CGTGGAGATCGTTGATATCGATCGTCTGCATCTTACCAGGGGACATAACAGCAGCTGCGA
TGAACGAGTCAGGTTTCACTCTGGTTGCTTTCACATACGAGCCCGAGGCCCCACGAGCAA
AAGTCAAGCGGCCACCCATAAGGTGCACACCAGCTGAATCCATCATCGCACCATGCTTGG
GCGTAACCTCGTGCAGTGAAAACAGGTGGAACTTGAAACCAGGGACGAAGGCAACGTTCA
TCAAGACCACGTCTATATCTCCCCCGGCACTGTGCATCACCATGCTCAGCTTCCCAAAAC
ACTCTACCTGCATCGACCTCATGTCACCTACCAACAGGGTACCCCTACCTACGGGGGGTG
GCTTACACTCAAACATAAAAGTGGGATCACCGGTAACGTGGTAAGTTGCACCAGAGTCCG
CAACCCACATTTCATCATCACCAAAACCGAAAATACCAGACTTGAAACCAGAATCACCCT
CATTCTTGCCTTGGTGCGCAAACTGCGTGGTGAGGAGATGGGCGTCGAACGTAGGAGCAC
TGCTGTAGCCACTACCCTCGGGCTCGGGGGGAAAGCTGGTCGGAAAGGCAGCAGACGGGA
TGGCAGCGGGGGCAGCGCCCGGAAAATAGCCACCACGGCCGTCGCAGATCGGCGAGGTGA
ATCCACCGTAGTACACAGACGGGGGCGGCAAAGGGCGGGCGATGTTCGCATGTGCTTGCG
CTTGAAGTTCGTGCCGGCACTGTGCAATGAAGTGGCCGGGCTGGTTGCAACGAAAGCACA
ACCGAGGACCGGCAGCACCCTGCCCTGGACCCCAGTTCGCCATCACCGGCGGGGGTGGCG
CCTGCGGTAGCTGCCCTCGCGGCGGCTGCGTAGGGACCCAGCCC
>NODE_673_length_5263_cov_43.211561_g433_i0
CACGGCGCTTCGCGCTTGGTGCTAGCAATGTCTGCCTGGTCGGTGAAAACCCGACATGCT
CCGTCCCGGCATTGTAGGGATGCGAGGGTCTCCTACGGCCATGCATGACTACCGAGTACA
CACCCTCCCTCCCCTCCCTCCGCTCCCCTCCCCTCCCTCTCTCTTCGTGCCCGTGCAAGG
TGGATGGGCAGATGGATGCCATGTTTGGAGGGCTTCAGCCCTCAGGGTATCACACCATAC
CACACCACATCACATCACATCACACCACCACCCACCACGAAACTATTGTCGCACGGCAAG
GGATACGAGGACAAAATTGTCTAGAAGAGAGGGAACGCACGAGGGTGCCCGAGCACCGCC
CATTTATTGTCCCCCTCCACAAGATGATCCCACCCAAGCTCCTCGAAAACCCGCGCGCGA
GTCCTGGCAGCTTCTTCCTTCGACACGCTCTTGGATGAAGAAGCGATGAGCTTGGTGAGG
AGCTTGACCATCATGCCCAGACGTTTCTTGCGGCGAAGGAACGCCAGGGCCACCTTGGCG
TGCTTGTCGTCAGAAACGTCAGCCCAGCGGATGAGGTCTGAGTAGGCCGCCAAGAACAGA
CTGTTCGCCTTCGTCATCTCGGCCTCTCCGGAAATGTCCTCCAGCTCGGCCAGCGCTCGA
GCCTTCCTGGCAAAGGCGTCGGCCAAGGCCTTCTTCTTCTCATCGAACTCCTTGCGTGCG
GACACCAAAGCGGCATCCTCGGAATCAACATTCGTGCCCAGCTGCTTCGCCACCTCCGCC
TGGTCTATCTTGGCCACGACGTCATCCGCGGCAGCAACAACCGCCCGCAAGGCAGCAGTT
TCCGCCGCCCGCCCCGCTTCGCCAGCGCCTGCCCCCTTGGGAGACCCGGGGGCACTGCCG
TGCTCCTCTGCTGCTGGAGTCGTCTCCGCCGCTGCCACCGCCGTCTCGTCTGGCGATGTT
ACAGCCTCCTCTGATTGGGTAGACGGTTTGTCCGCCTGAGCTTCATCTTTAGCGCCTTCG
GAGGGAGAGGAGGGAGTGGACGCGCTGTCGTCGCTGGTGGTCTTCTTCTCCCCTCCCCCC
CGACGGATGCCCTCCCTGTCGAGGAAGTGCAGCCGGGCCAGAAGGAGCGGGAGGTAGGTG
TCGGGATCCGTGCGTCCATCCGCCCTTATCTGCTCCTTAGCGGTGTCGTACAACTCCTGG
AAGGCGGTTGCGTCCTTGGCCTTGCAGTGTTCAAGGTGCTTTATCCTCAGGTCTCGAAGC
GCGTCCAGCATCTTCTCCGCGTCCGTGATTGGGGTGGCCGGCGCTTCTCCCTCCTTCCCA
TTTCCGTTACCGTTACCGTTGCCGTCTGGGGCGGGGTCGGCTATCTTGGCGGGACCCACG
GTATAGCAGACGCGATACCCCCCCGGCCTCCTGCCGTCACCTCCGCCGTTGGTCTTGTTG
CGGACGAAGAAAGCCCTCCCAGTGAATAAGTCTCCGGGTTTCACCCCCTTCGGAAGCTTT
TCTTGTGCAGGCTCCGCAAAGTGGTATGACGCCGAGTGGCCCCTCCTGAGGAGCAGAGCG
GGAGGGGGCTTGCCCGCGGTGGACACACTCATCATGGATGCGTGCACGGGCACACTGAGG
CTGCTCGACATCTTGCGAATGAGCATAAGCGGGAGATTCTTCAGTCTCTTCAGCGTCGCC
TGGTCCGGGTGCCTCACCTGAACCCTGACGCTGTATTCCCCCTTCGCGAGCTTCGTCGAC
TCGGGCCAGCAGTCGCCGACAGCGAGAAGCTTCTTGTTGGAGTCGAAGATCATGTACATC
TGGGCCTCGAAGGCGCTGTCGTAGAGGTAGCCGTTCAAGGCAGATAGCCGAGGAGTAACC
TCCCCCGCGTCGGTCTGCTTGAAGGAGTACTCCAGGAGAAGAGAGAAGCATTGCCGGCCG
TCAGGAGCCACGTCCCGCTCTCCCAGGGCCGATATCGTCCCCTTCGAGGGAGCCACCATG
GCGCACCACTTGTCTAGGGATGCCGAAGGGGACAGCTCCTGCATCGATAGCGATGCTGAC
ACGATAACCTGGGCGTGAGAAGAACCCCCGCACAAGGTGATAACGTCTGGGGACGGGGAA
ACGCCTCGGAAGGTGACATTGACCTCCGCCGAAGTGGATCCGATAGCGCTCCAGTTCTGC
GCGAGGCTGATCTCCACTGCCGCGCATGCATCCAGTCGCATCGAGTAAACCTCTTTCTGT
CCAGGGTGCATGTTGAGGTACTTTTGGCACTCCGCGTCCCTGTACGGCGTATGCGGCAGG
ATCTGCAAGCAGTGTAGCACCATCATCCTCCTCGTCCCGTCGGGAGCTGCGGAAGCCTCC
CTGCAGTCCTTAACCTCGACGTCCATCCAAGTTGCGCCGTGGGGGGGGTGAATAAACCTC
CGCACAACCTTGCCGGGCCCGAAGACCGAACCCGCTCCACCATCGCCTGCCCCGAAGAGT
GTGGCGGTCAACCCGCCTTTGGGAACGGTGCGGTAGTCCGGCTTCGTGGGGATCAGAGCC
GTTAACGGCACGCGGAACATGGGACCCTTGCCCGGCGATGACACGTCGTACCCTTCGATG
GATGTGTAGTGAAGACCCGGTGCAAGCGCAGTGGGGTCGACTGCGATGACAAACACTCGG
CCGCTGTGAAGAAGGGCCAGGTCCGAGGAGCACTTCACCCATTTCCCGTCGCAGGAAAGC
CTGAGTCTCATCTCGAACTCCGCCCGTCTGTCGTTGTGTTCGTCCTCGTGCAGCAGAGGC
TTCACGGTCACGGCCCACTGGCTCTTCCTCGAGACGTCTTCCAGCTGCCGAAGGTAAACT
CCGCGATGCCCGCCGCCCACCGTCACCTGATACTGCACGTCCTCGCTGGTGTCCTTGACG
TACTTGTTCAAATAGTCGAACGCATCCGAAACCTGGACGAGGCCTTGCCCCTGCACAACG
GTGTCCAGCCCTGGCAGGCGTTTTGCAGTATTCTCCAGCGCCCTTCGCACCCTGTGCACG
CTCAGCTTCTGCTCGGGGAACCTCTGCTTCATGCCCGAAAGGAGAAGAGACACCACGCCG
GCGCCATTAGGACTGGCCATGCTGGTGCCCATCATCAGCTGCTTCTTCTGTAGAGTCCAG
TTAGGCACGGGGGAAATGGCGCCTCCTGGGGCCATCACGCTAACGCCAAGGTCTCCATCA
GCAGTAGGTCCTGCGCTGGTCCAAGTGAAATTACCGCCCTCCAAGTTCTCCCTCATAGAA
AACGACGCCGACATCAAGCTTGGGCTCGCGTATGCCCCCACGGAGAGGATGTCCGGAGTC
GTGCCTCCCGGAGCCCCTGAAGTGGTGAGGCCCGGGCCGTTGTTGCCCGCGGATGCGACA
AAAACAATGCGGTGCTTGCAGACAGCCTCGCGAGCGACATCCACAGCCCTTCCACTGTCA
CACAGAGCGGCTGCCTCGCCGTAGCTCATGTTAACGACGTCACAGCCCATCCGAACTGCC
TCCGTCACGGCTCGAACCACTCCCGTACCCGTCTCCATCGACCCGAGGCGGGAGTCCCCG
ATCTTGAGGGAGACGATCTGAGCTCCTGGTGCCACCCCGTTAGCTTCGGCATCGTCCGGG
TAGTAGGCGGCGACGATCCCTGCAACGTGCGTTCCGTGCGCCCCCGCGTCGACGACGATG
GAGAGCACATCACCATCGCCATACACGTGCACGCCGAAGTTGAGGCAGGCCACGTCGCTG
AACCGCCCATGCTGCCGTAGCTTGTCGAAATCCGTCATGGCCACTGCTTGCGACAGGTCT
CCATCCTCCTCAGTGTCTACCGCGGCCCACCACATGTCGTCCTCTCCCTCTGCCCCCGTT
CCGACACCGCCTCCTCCTCCTTTCCACACTACGCAGTCGTGCAATGGTCCTGGGTCATCT
AAGCTTGACTTGCACTCTTCCAGGTAGGCCGCCCGGGACTCCAGGTCCTGCAGAAACTTC
TTCTCGGTCGCCGTTGGGTTGAGGTGCGCCGCTTTCCAGGCAGCGATCTCCCGAGCCCCG
GTAGCCTCGGCGGCTAGATGCTTCTTGTCCCAGTCCTTGCGGCGCTCCGCCTTGACCCGG
TTGATCAGCACCTTCGGGAACAGCTCATAGGCGCGCTTGATGCCGATACGCCACTCTCCC
GAAGGGTTGTTCCACGCGGGGTTCAGCCGTAGAGTTCTGCCCGAGAGACCCTTGATCTCG
CGAACATCTCCAACGGTCTTCACGGCGGCTCCTTTCACCACCACAGACGTGTCCACATCT
CCCGAGCCGGTGCAGTCCACGATGTCAACGATCTTCGGCCGGCCGTCCGGGCACACCTGG
AGTCCACTGGCAGCAGGGTCAACGCCAGTGTCGAAGATTGCCACCTTCACACCACGCCCA
TCGTACTCAGGAAACTGCTTCACGAAGTCCCATGCCTGCGTCTCTTGCTTCGGCAGAAGC
CCCAGCACCGGAAATTCCGCGGCGCTTGTTTCAACTTCCTCTTTCACGGCAGTATCCTTC
GCCGTGGTCTGAGATGCATCGCTAGCACCACCACTCAGTTGAGGAGGGGATGGCATGAGG
GGCACCTGTTCGATTACAAGCACGGGCACAGCAGCAGGTGCGGAACCAGCAGCAGCAGCA
GCACGCGACGCAGGAGCACAGTCACCCCCCACTACCCATGCCGCTCCGCAAAAGTACAGC
AGCAGCAAAGTTCCAAGCGCGGGAGAGAAGAACAGGAAGAGGGTCGGACCGAGCAGAAGA
AACCCCAGCTTAAAAATGCGGGGTACACGGTCCCTGCAGGGTATGCAGGGTATCGCATTA
GGCCGTGTTTGCAGCTCTTCTTCTTGCAGCACAGCATAGGTCACGCGGACGGAGGAGGGA
AGTGACCTCGCATCCCAGTTGACTGTAACCTCCCCCCGTTGTTCTGCGTTGCATGGAAGA
CTCGGGTGCGGCACAGGAAGGGCGGGGCCTTTCCCTTCTTCCGGCTGCGACGCGTCCATG
AACGAGAAAGGGCAGAGATGGTGCGGCAAAAACCTGAGGCTGGTCGAGAGATAGCTCTCT
TATCGTAGCTCCGAAAGGCTGTCCGGCGTACTTGTGGCCTGGTGTGTGCTCTGGGCAGTA
GCAGTAGTGTGTCGCCGGCGAAGGTATACCACGATACGTGGAGAAGAAGCTGGTGGTGTG
ACGCGATCTTGTGGCCAAGGTGCCGCGGGCGACCGAGTTATTGCAAGTGTTGGTTACCAC
ACGCAGGGGATGCTGTGGAGGTAGGCAGTGCAAGAGAGCAAGC
>NODE_674_length_5263_cov_25.718882_g336_i1
TTTGTCACCGGCTGCACCCCTCACATATATACGAGCAGTATCATTCTATCAAAGCCCGGG
TCGTATCATTATATCGGCGACTGCCCCCACACGGGGCAGCAACACGCGAGGCATCCATCA
TCTTAGATCATAATGCCTCGCCATACCATATGAAACCCCAATCTCCGTATACCAGTACGA
AACCCCCACATTAGGGAAACCAGTATCGAGCAACCCGCATACCACAAACAGAAAGCATGC
CTATAATTTTGGCAAAACAACCAGGACACGTCGAAACACAGTCATTGACAACATGCGCAA
CGCAAGAAATACACAATTCTCGTATCCTCAACAGAGTGATAACGTCGCCCATAGAAGTCG
CGACGGTATCTTCCCTTGAAATATATTTAGTGCGGGCAGACGCCGAACGCGGCGTACATC
ATAATAAGCATAACGTATGATATGATCTGAACAGTACTCTCCAGACAGCCTGCACTCAAC
ACGCATCTGCATTCCTTGCTTGACGAGCCGGAATTGAGCCTCTAGGATTTATGTTGTCCC
TGGCGCATACAACTCGCACGCCCCAGCGATTTTCCAAGTTGCGTTCTTCTCCTTCGGCTG
TTTTGGTGCAGCGTTGTCTTCGTCTAGACCAGCGAACATACACGTTTCCGGTTAGATGCT
TATCAGGAGGGATCATTGTCATCCACGGTTTGATAAAAACGACGGGCAGCAATAATCTCG
CCAGTGGATCCTACCAACCGACGGGCCTCCCCATAGCAGTACCACCAATCAGCGATAGCA
GTGTTCATCTTCTCTTGCTCCTCAGAGGTAACGGATCCTGATGCTTCTATAGATTTGGGT
TTCAGAGTCACCCGGTCTTGTTCCGTCTGACCTACTCGGAGCATTACTTTGACGTTAGTG
GAGACTGCCGCAGCTCCTTGCGAGAAGGTGCTTCGGCTCGCGACAACCACGTCGGCGGCT
GCCATGCAGTCGAAGGTCTCGAACGCCGATGTTTGCAGGTATACTCTCTGGCGGCAGATG
AGCCCCATATGCAAACAGGACTCTCGTTCAATATCCCACTCGACGGCATCGCCGTGCTCG
TCCAGCAAATGGAGTCCTGTCAAAGTCTCGGGCCCTTCGCTGAACACCAAAATGGACACG
CGCGCCGCAGGGTCGGCCGCGGAGATTCCCCGAAGAATGGAGGCCACCGTCGCTTGAAAA
TACGTGTGGGATAGACTTCTCTCCCCGTCCTTATAAAGTATCGTGTCTCCTCGTCGCACA
TGCACCGCAACTACCCATGGCCTTTTCCCTTCTTGTGAAGACGCCGTTGCGTTGGACACA
ACAATCTCCGGTGGAATATCGCGCCCTTCTGGCAGCAAACCATGACATCGCCCACGCTTT
TCAGGTACGCTCCAGAAAATGGTCCTCAATGCTTCACGCACGTATCGGCACACCCCGGCG
TCGGGATTGGGCGGAGAAACAGGCTTTCCCCAATCTAACATCTTCTCCACGTTCATCGCG
TCCGGCGTGTAGACGACGGAGGTGCGATCTGTTCGTTCCCGGAACCAAGCATCGCTATTT
CCTTCAGGAAATGGCACGCTCTCATTCGTCGCGTTTTCAACACCCTCTGGATTCTGGACC
ATCAGGAGCGAGTTGTTTGTGAGGCCCATCCAATCGCCAAAGTCGCCAACATCATGGGTT
GCGAGGAGTGGGCCATTTATAACTGGTTCTAGGTCGAACGAAATCGCACGTCTAAGGGCC
CCGGCAACCCTCGTTAGGGTCGCCCCAATCCCTTCTGTCGAATTCATTTCGTTGATCGCC
AGATAGCGGTTGTGAGGCTTACCCGACGACAACCGGCATGTGCCTTGCCACTCCTCGCGT
TTCGCGCAACGTCGCGAGGGAACCCTTGCGTCAGCAAGGTTTTTCCCATTGGCTCGTCTC
AGAGTGGTTTGGCGGTAAATATCACGAACGAGGCCTGCTGACAGCAGTACACACACGGTA
GCAAGAAGAGCGGTCTTGTTCCGGTACCCGGAGAGGCCCCTCATGTCGTTAATCAGCTAC
GGTAGCTGTTTGAGATCGATGCCCGCCGGTGGAATGTGGTGCCAGTTGCTTTCATCCCCC
CGTTCGATGCGAGGTCGTTCGGGTTCCTTTCCTCCTCAAGCTCGAGTTCACGTTTCAGCT
TGACGATCGTTGTTGTTGCCGTCCCCTCTGGAGTGCCTTCTGCTACCCCCGCCACACTTG
TCTCCGTCGAGTTTCGGTGATAACCACACGTAGCAAGGTGAAAACTGTGGGATAAGCGCT
TGCCAGTATTCTGGCTGTGTATCAATCTAGCGCCACTTATTTCTACGGTGGTGTTGATAC
TCTTGCTCCGCCAAGCTGCTCTTTCTCTATCGCTGCTCGACCCTGAAGGCACTGCTTGCT
GAGCATCCCGATTGGTACTAATCAGAAGACTGGAACCACAACTCTCTTCTCAACAGTTCT
TCCGCCCTTCCACAAACCTTAGATTGAGCTATCTTTCACTTTTGCCTTTTCGCTCAATCT
CCAACTTTGTGTCAAGTTCTTTCGAATGTTGGTTGTTGTTTTCACTTTTCTGATTATTCC
TCTAGACGTTATGGGAGGGAGATCCCGATGACTCTACGCCTTGTTGACGGTCTCGCCCTG
CAATCTGTCGCGTGACTACGTCAACCCCGCCGTCTCTCCCTCCTACGGCCGTTGTTATCT
AGGGTATACTATCCGCAGTCTCGAAGACCGAGTTCCCCTAATGGTCCCAGACCATTCAAA
CTCCTCCACCTATGAGGTCAATTCGATTATGCTTATAGTCTGCTCTAGATCACACTTCGG
CCTGGCCGTCTACCTGCCTTTCCTACCCCCTTGAGCTAATTTACTCGAAACCTTCTCGGA
ATCTTCTGTGTTGTTCCGTGTGTATACCTTGTACGCATCCGACTTCCAGCGACCTTCTCT
CTGGATCACTCTCTCTGAAACTGACCCCCCTGCTGCTAGCGCGGTCGCTCCTCCGATCCG
CATCGAATGCAACGCGTACTCCTCCGGGTTTCCGCCCGTCTCTGAGACTAACTCTCTCAA
AGCCCTCATGGCTTGTCCGTAGCCCCATGTCCTAACTCCTCCCGAACCGCGATAGGAGGA
AAGTGGGGCGTTGTCTGGCAATGACGGATGGCATGACATCAGTTCTACCATCGGAGCCAC
GGCGCCAGCGCCTCCTCTCAAGCCAGGGTACGCCCCACTTACCGCCTCTCGTGTCCGTAC
TATCACGCTCCCCTCTCCTAATCGATCTCCTTTATGACCCCGAAAACGGACCTCGACCTT
GTTGGCTCGGCGCCAACGCCGGAAGTCGACCTGATGTTCGTGTTCGAAAAAGGTGACGTC
CCCCCGTCTGACACAATGGGTGGGATGTACGACCCCCGAGTCTGAGGCGAAGACCTCGTC
TGAGCGGAGCAAGAAAAAGTAACTGAACCCCAGACATAACCACATGACGTGACCCCCCGT
TCCCCACTTCGGCACCACTTTTTCGCCTTGCAAGATCCTTTCCCACGAAATCGGAAGTCG
TGTCCGTTTTTTCGTGCCTGCTTCTGCGTGCGACCTAGCGATTCCTTTGAGTGTACTTCT
AAGTACGTGCGACTTCGTCGGTAATTCAAGCCCCATATCTACTCTGTGGAAGTATTGTAC
TGCCGTTATCTTACTTGAGATTGAAGCCGCCTGGTTGCCCTCTGAGGCACTGCACCAAGC
CGCGAAATCTATCAAGGCCCACAACTTCTCCTCGTCTGTGTCCCCCCCGCTAATGTACCG
ATCAGCCCCAATCAGCCTTCGAAAGGCCGACCAAGACCGGAAACCCGACGCGTAAGTGTG
TTCAGACGAAACAGCAACTGAGCGTCGGAGGAAGTGGGTGCCAATATCCCTGAACAAAGC
TCTGTTCCCGCTTGGCCCAAGATTTGCTCCTGGTCCTGACGTGGGTACTGACCCCGGCGC
CGCAGGCGAAGTGCCCGCTGCCGAGGTGCGTCCATGAAGCTGTGTTCGGGTTGGCCCCGC
CCGCAGGCGGGGCCCGCACCCCTATTCGTCCTCTTGCTTCGTGACTCCGCCCCCCCCCCC
TCTGTCGGGGTTCTTTGCGTCGCCACTGTTGGCGTCCTGCCCGTCCTGTTTCTTCGCGCG
GGAGCCACCCTTGTTCTTGTCCTCGCGCTTGACTTTGCGAGGCTTACCCGACCCTTTGGT
TCCTCCGGCCTGCCAGGCCTTGGCCGGGTCGTGAGTGTATATGCACTCTTGTCCGAAGCG
GCATCCCTTGGGTAGCGCCCATCCGAAACAGGGCATATCCGAGGCTTCAGCCCGCGCGGG
TCCCTTGGTCCGAACGCGCTTTGCCACTGGGGCCTGGTGAGCGTGCTCTTCCGCGTTTAT
TAGACCCCCTGCTGCCATATAGGCGTTGAGCTTAGACCATGTTGGGACGGGAACGGCCGG
GAGGCTGCCGAACTCCGGTGGCACCATCCACTCCACGGCAGCAGTCGCCGCGATGTCAAC
TAGCCTGGATGACCACTCGTCCATGTCGCCATTCACCATCTTTGCCAGCCTTGCCTTGTT
TTGGGGAACGCGAATGGCCAGGAAGTTCTCCCTTGCGTGTTCCCGTAGGGTTCCTGCGCC
CTCTTCCAGCCCCCGCTTGAGGGTCTCAAGGCGGTCGCGACACGCCTCGCCACTAACACC
TTTACCCAACACTGTGGTGATCGCGTCGACCATAATGTCCATCTGGTCCGAAAGCGCAAG
ATCTGCGGCCTTTATCCCGGCTCCCGCAGGCAGGTAGTCTTCGACTCTAAACCCCGCGAG
ACTTGTTAGTTGGGACGTCACCGCCTGGGTCACCTGCGTCTTCCTCGCAAGCACAGCCTG
CAGTTCCGCCTGCTTGCACCCCATCATCACGGTTTTTCCTCCGATAATCATCCAGCCTTT
GCGCGCCATAGTGTTCTTCCATACGGCCACCCGGTCTTTGTAAGCGGCCTTTGCCTCTTT
GGATTCACCTTGGTGCCCGGCCGCTGCCACGTGACCGTCCTCCCCGGGCTGCGCCTCCAC
GCGCTCCAGTAACTCCTGCAGGCTCTGCTGCATGTCAGCAACCATGTTGAACATGCCATG
CGTTTCGTCGGCCAACGCGTTAAACTCTTCCCGCGTCACCCTCTTCTTTCCGCGTTGCCG
GCCTTCTGCCCCGCTCAGAGAGTTGTCTTCCGAGTCCGACATCGAACTACCGTTCCGGTT
GCGTTCTCTGTTCACCTGCGTGGCTCCCTCCGACAGCGTCCTC
>NODE_675_length_5259_cov_28.702854_g434_i0
TAGAGAGAAGAGCTTGGAGCAGAGAGAGAGAGAGGGGTACGACAGCAGTTCAAACGCAAT
GAACACTGTGAGGGTGCTTGGTGCTACTACTAATGGGGTCGTCGCTCAGGGCCGGCGGTT
GATCTCGACCCGCCATCTGCACCCCAAGGGCCGCATCAACTACCTGTCTGGGCGGGCAGT
ATCGTCCCTGCCTTCAGCACCGCGCCGAGCCGCACCAAGGGGTTTGGACGCTGATGGGCT
GGCTGTAGCGGGGAGGGGGGGGTGGTCGCGTTTGGAGGTGGCGGCAGCGGCGACTGCTGT
GGCTACAGCTTCTGCTGCCGTTGTGTGGGACCAGCACAACGCAGGTGATGGTGCTGGCTG
CTCTTCTACCGACGGCATCATTGGCAACCCCTACGAACCGGGGCAGGCCGTCGGTGTTGG
CATCAAGGCCGAGATGTGGAAAACCAAACACCCCAACCTCACCGTGCTGGAAACCGGAGA
CGACACCCCGGTGCTGGGTCTGCTAAGCATCGTCCGGAACGCCGAAACGGAGGGCGCCGC
TTTCGTCTCGGCGGCGAACCGGCTCATGCGCCAGCTGCTGGACTACGCCGTGATGGGGTT
TCCCAGCGATGAGGAGGCCGAGTTTGTGACACCAGCCAGGGTCATGATGCAGGGCGTTCT
ACCGGAGGACGACGTGGAGGTTTGCGCCATCTCGATGTACCTGGAGCGCGAGCCCAGGGG
GGTTTTCGACTTTGAGCTTGAGGCGGCGTTTCCGTCGTTCGAGAGGGGCTGCTTGCACGT
CAGGGGCCTCACGAGGGGGTCAGGGAGGGAACTACCCCGGAACATGAAGGGGAAGCAGGT
TTTGCTGCTTGCTCCCGTGGTCGGATACGCGCAAGCGGTGCTAGCAGCGCTGGAGAGGTT
GGAGCAGGCGGGCGTGTCGGACGAGGATGTGACCCTCGTCAGCGTTGTCATCAGCAAGGA
GGCCGTAGAGACACTCACGGAGGAAGCCGGGGACATGCGCGTGGTGTGCGCTGCCATGGA
TGGAGAAACGCGAGGAGGGGACCACCAGGTGGTGCCCGGAGTGGGAAAATTTTCTGTGCG
GTACTTTGAGGCCAAGGCGGCCATGGAGGCTGAGGCGCTCGAGCGAGCCAAGGAACTTTC
CAAAGAACGTTCCTCATCGAGAAGGCGTTTTTGGTGGCCTTGGAGGCGCAACTGACCAGA
AACCAGTCGTATGGGTTTTGGATCTTTGGGGAAAGCTAAATATAGATATAGGTCAAGCGA
GCCAGGGAACGTTCCAAAGAATGTTCCCCGTCGAGACAAGAAGCGTCGTTGGTGGCCTTG
GACGAGCAACGGAACGGAAATTAATTTGGGGTCTGCGGGGGAAAGAGAGCAGGAAATATA
TATGTCGAGCGAGCCAAGGAAATTTTCAACGAACGTTCCTCGTTGAAAAGGCGGCCTTGA
AGGGAGATGGGTTTCTGAATATTTGAAGAGAGAGATAAATAAAGGCACTCGTAGTCGAAG
TACACCTCTGTTCGGAAAAGTGGGCCGCGTTTGGGCTTTTAAGGGGGACATCGAAACGCA
CGCTACGTTTCCAAACAGAGGGATCTATCACAATCTGGCGCTATTGCAATAGAGAGGTCG
CGAAACGTGAGATCTAGCTTTGTTTTGTTGCTTTTGAGGTTGGCTGGCAACTAGGGGCTT
CGGCTTTTCCGTGACCGCTACAATCGGCTATCGACCGTCGTGGGTCCGTCCCGTTGAGCG
GTACTCGGGTCTCCGGCGGGTTATTTCAGAAGCTATCACTCATGGTGCGTATCGAGACGC
GGCGTATACCACTTTGTTGGCTGTGCCCGTAACATGTCCTATGTATCCACCTCTCAAGCA
TACGGTAGAAAAACTGTTTTGATCCATTTTGGTATAAAGCTGTTGTGATTCATTGGGTAA
AAAAATGTTTTTTCTTTGATTGGGTGTAAAGCTGTTTTGAGTTGTTGTCGTCTGTTCGTG
GGTACTCGTAGTGCGTGTTAATGGGATGCTGCTCTGTTTTTCTACTGTAGGCCCAGAGTA
CCGTATGCTGTAATCAATATAACACACCCCCTAGCATGGATTTCCGATCCGATTTGCTCC
AAAGCATGCCTTAGAGGGGCACACCCAAAAGAACCTGGCGGCTATGGCAAGATAGATGTT
GTCAAGATCTGTCCATAGGTGTGTCGCTCGTCGTTTGCGCTTTCTCCGTTATCCTGAAGA
TCGGCCGGGAACTTTGTACGAGGGTGTGTGTTATCTTTGATTACAGTACACGGTATGATA
TGCACCAGTTAGGGCACTGAAAATATTACGTACACTACGACTGCTCGCGCCGTGGTAGTA
GTGGTTCGCGCAGAGAGATGCAGTATACAGTACTACTGTAGTAGCCCCAACTCTACGGGC
AAGCTTGGCGAGGACAAGCGGTGCACGCACCAAAACTGCGTCGATACTTTTTCGTAAATG
CTGGTGATATTTTTGTTGTTCGAGTTTCTTGTTGAAAAAAAAGGGGTGTGTTTTCTGTCT
CCTACGGTACCGAACTCGTCGCGCAGCTTCACCTTGGCCACAGCTATATTCGAGGTACAG
CACACTTGGAAGACACCCACGAGGTGTATCGTACTATTAGCAAGAAAAGGAGTACATTAT
TAATAAGGGCAGGCTTGAGATTTACAGGGAATATAAGAAACCCCCATGATGGAGTTGTCT
TGAAGTTAGTGCAGAATACATATTTTCCATGTAAGAAAATCCAGGCTGGACCAGCATACC
GGTAACTACATACTTGTTTCTTATTCTCACTATTTATATCGTACTCGTGGGTACCTGTGC
TGTACAGCAGTGTGTAGTCAGTAGCAAAGATTTTGGTTGATGGCGTAGTTTTGACCCGTC
AATGCCGTCTAGTGTTGACCCGTCAAGGCAGTCTAGTTTTGACCCGTCAAGGCGGATGTT
TTTTAGCCGTCAATGCCGTCTAGTGTTGACCCGTCAAGTCGGTCTAGCCTTTGACCCGTT
CAAGCGGATATTTTTGACCCGTCGAGGCGGTCTAGTTTTGACCCGTCGAGGCCGTCTAGT
GTTGACCCGTCGAGGCCGTCTAGTGTTGACCCGTCGAGGCCGTCTAGTGTTGACCCGTCG
AGGCCGTCTAATTTTTGACCGTCGAGGCCGTCTAATTTTTGACCCGTCGAGGCCGTCTAG
GTTTGACCCGCCAAGGCGGTCTAGTTTTGACCCGCCAAGGCGGTCTAGGTTTGACCCGTC
AAGGTGGTCTAGGTTTGACCCGCCAAGGCGGTCTAGGTTTGAACCGTCAAGGAGGTCTAG
GTTTGAACCGTCAAGAAGGTCTAGTTTTGATCCGCCAAGGCGGTCTTGTCTTGGCCCGTC
AAGTCTTCTTTCGACTCAATGTACTAGTGTTAGTGTGGAGAGTTCCTTGACGGCTGTCCG
TCAAGGGGTAATAGTGCCGTCAACCGACATATTTGGTCAGTACTATTTAATACTACAATA
TAGTACTAATAATATGTCGTGTGTCTGCTTCTTGATTTCTTGGGACGGTGCGATGGTGTC
TGTTGGAGGTCTGCTCCCGACGTTGTTGCTAGAGTTAAGCGTTTGGCGGCAACATCAGCG
CTGTTGATCGTTGAGTGTGAGCTTTACGCAGCTAAATCGTTAAAGCTTGATACGTATCGT
ATACGACGTACGTCGCGTAGAAAAAGAGGGGGAGATGAGATCGAGGTTCTCGGGGGAAGT
GTTGAAATATAACCACCCCAAACGCTTTAGGTAAAAAAATACGTTAGGCGAAAAATGTTA
GGATGGTACATACTAACTGCTGTTGTATGTACAACTAGCTCTAATAGACGGTCTGATTTT
CCCACGTATGGGGGCGAAACTGCTTGGAATTTGAGTTGGACAGTTTGCAGCGTTAAATAG
TACTAGCAGCAGTATAGGCGCAAGGATCACGGGAAGGCTGGATTCTTGTTTTTTCGCGGA
ACGAAGTTACAGGTTATTCATAGGGATGCGAGAGAGGCCCAATGTCGAAAACAGCGAATG
AAGAGCAAACAGCGAATGAAGAGCAAAATGCTAAATGCTACGTCGTAGGAGACTGAGCGC
GTGAAGGCCTCCATTGGCCTCAACACATACCAGGTACCACTCAGAATCGCATAATTATTC
GCACTGCAAGTAAGTGCATCGAACACCGTGCCATCAGAATCACATAAGATGCCTTATAAA
TATGAATATCACTGCTAGGAAGCAATATTAAGACAGCACCATCAAAATCGCACAGCATAT
ATAGCATTAAAAGACCTGTCACGAGAATAGACCGGAGTTCCTAGCGAACTGCAGGTGGCG
TTTTCGACCCTGCCATCAGAATACCCCGCGAGTCTTTACTTTACCACCAAAAAACAGAAG
AAATAACAGGAACCCCTTTCGAGCTATATAGCCGCAATCTACGCCCGCGATCCCACGATC
GCTAATCGAATCTCCGAAAAAAAACAGAAAACAAGGGCCAGCAACGTTTACGTTCGACCA
ATCACGACAAACCCACATATCACAAACGGAGTTCCTAGCGGTGCAGATGGGTGCTTTCGA
CCCTGTCATCAGAATCGCGCACAGCAGTGTTCCAAACACTTGAGAGGTGGCGTTTTTGAC
CCTGCCATCAGAATCCCCCACCCCCCTGGCCTCTCCGAATGGCCTCCCTCGGTTCTCTTT
GTTCACTTGAGGCCACCATTCTGTCGCCGTACGATCGGCTGAAAAAGACGCCTCATCAAC
TCCAGCGCTAGCGGGAATTCCTTGTGGTCCCATGCAGACACCTGCTCTTTGAGTCTCCTC
GCTTTCTCGTGCGTGAGTCGTCCAGCCTTAACGTCCGCGTCCAATATTCCGTCCATCACC
CTCCTCCCGTACTCGTAATTCAACTCCGGGTGAGCCTCGCCAATCTGTCTGGAGGTCGGA
CCCCCCAGAGGTGTTCCGTTGCTGGGCGGTAGCACGATCTCCATCACCCACGGCCACGGC
GTGGCTCCGGTGACCATGCACTGCTCCAGGTAGGCGGCCATCTTGAGTCTCACCGGGTCG
TTGGCGGCGAGATGGCTCGGTGCTGCAAGTAGGTCCTCGGCGAGGCTGGACTCCTCACCA
GCAGCGCCACCAGGAGTCGGAGAGGTTGTTGTCGGGGGAATGTCCGCTGCTGCTGCTGCT
GTGGACTCAAGTGTGCCAGCTGCAGTGCCTGCGGTTTCTTCCTCCTCCTCTTCTTCTTCC
TCCTCGTCCGCCTTCTCGCCGTCTCCCGCCGCAGCTGGC
>NODE_676_length_5257_cov_63.520448_g53_i1
GCGATTGATTGTCGTTTTTTTTAATCCATGTACTAGAGTACAGTATCATCGCCCGCCTCC
ACAGCGGCAAACTATAGGACAGGCCATGCCCTCGCTACTGAATGGTAGTCCGGTTAGGGG
CCACACGAAATAAATGCACCAAGTCCTCTCCCCGAGTTATTGTACTGCAAAGATCTACTG
GTCCGTTAGGCGCACGTTTGGCATGCAAGCCCTGCTACTAGATCGTGCGGTCGACGCCAC
CCCCCCACCCAAGGCGCCACGCTTGCGCTTGCCCCGAGATTTCCCTTTCGCTCTCTCGAC
GGGTCCAGCATCGTCGACTCCCTCCTCTTCTTCGTCCTCTTCCTGTTATTCGCCTTCTTC
CTCATCCTTTTCCTCATAACCCCCCCCCTGCCTCCTCCTGGCTCTCTTCGTCAGACTCAA
CGCCGTGAGCTAGGTCCTCTAGCAGCGCCCAAGACCCCTCTCTCAACGAGCCGTCCACCG
AGTACTTAGCCAACGGCAGCTTCACACTGTGTGTGCTGCCGTCGCGGTCGAGAAACACTC
TGTAGTCGTAGAGGTGGCGGGTGCGTGCTTAAGACTGCCGCGTGATAGTCCCCTTGAGCC
ACCCGATATCCAACCGCAGCATTATCGGCCGCTTCACGAGTGACGCGGTGAGCGCGGTAG
GTGCTGAGCTTACCAGGGCGTACCCCGTGGGGATTTCGAGGAGCAGGGGCTCCTCGCCTT
CGGCGAGGTCATCGTCGACGTCCAGGCTTGCACGTTCGTCGTTCGCGCCACCGCGGCTTC
CGCCCCCTTCCTCGTCCGAGTCATCGTCCTCGTCGCTCGAGCTTGGCGGGTGTTCCTCGT
CGGCAGGAGCAGGCGAGGCCGGAAGCACATCGTCAAACGGCTCCGGCGTGCTCTGCGCGT
CCAGGAAAGAGATATCCCCCTCCATACCTTTAAGGTTGATGAAGCTGCCATCGCTTCCGT
CTGCGGTTATCGCCAGGCCAGTCTTCTAGAACAGGCGCCTGCGATAGTTGACGCCCCTAT
CGATGTTGGTTTACTTCGCAGCTTCACCGACCCATTGCGTGATCAAAATCCTACGCTGGG
ATGCCGTCAGCTTATTTGACTCCCACAACTCCACATGATCAGCGCCCATCAGCCATTTGT
CGAGGGCCTTGCCCACGTGCACCTTAAAAAGGCGCCCATAGCCGGCATCTATAGGCTGGA
TCTCGTATGTGCAGATGCTCGAAGACTTGATCTGTGACCAAACCCTCTTTGGCTTGTTCC
TTCGAAAGCTGAAACTGGTCAGTGATCAATGCCCCAGTGTGCTTCAGGCTAGCCAGCCAG
GTCTTAACGGAGAGAACGGCCGCAGCGTCCATGACAAAGAACGGCGAATAATACCATACC
GCAAGGAGTCACCTGCCCGCCTTGTTCAGCGGGTTTTTCCTGAAGGCCCATTTTGCTTTT
TTCGGGGCCCGAGAATGATTGTTTTTCAGGAAAACAAGGGGAAATGTTTGAAAACAAAAT
GGGGAAAAAAGATTGAAAAATGTTGTACCGCTGTACAGTACGTACTATTGTACTCCTACT
GGAAAATACAGTACGTACTATTGTACTGCTACTGTAAAACGTCTGCTGCTGTCAAGCCAT
CTAGTGGCAGTGGTGCCATGGGTGCCTTGGGCCCAGGCCAGCCACGGGAAGGGATCAACT
TTCTTAAAACTAAGGCAGTGACTAGGCTGAGAGCTTTCTTATTTTTTTCAAAATTTAAGG
CTGACTTTCTACTGAGCTACTTTCTTATGAGAGGGCCGGTACTGTATGATACGGGTGGGC
GGGAGAAAACCACACGGTAGGCCTCGACTAGGCCTACCACTCGGCAGTGGGCAATATCGT
GTACCTCTGCTGTGCCCGGCGCAGCTATGCACGTCAAGCTGAGGTACTCGAAAGTGAGCA
TCTATCTCTCTCCTGTACTCTTGCCTCTTGTGGCAAATAAACGTCGGTAGAGCCCATGAC
TATTAAAAGGATAATTCCGTCGGTCGACAACAAAACTCATATTTCTTCTTTTCTGTACTT
TACTTAGAAATATTATGCTTTGTTGTATATCCTTCGAATTGCCATGTTATTATTATTCTC
TGCGACGTCGGGGGGAGGGGGCCCTAACACACGCAGTCTCGGACGACCGAGACCCCCAAT
GGTAGAAAACCATTGACATACCCCAACCCCGAGGTCGCGTCGATACTACGGTGTTTGGCC
CCATACAGTACCTTGACCTGGCTGCCTCTGCCCTATCTTCCCAGACTCTGATAGTCTACG
AGACACTATATTCGCGTCCTCCGCGTTGTTCCGGGTATATACCTTGGAAGACTCTGAAGA
CTTCCATCTACCCTCCCTCTGGATCACTCTCTGCGGCACCTCCCCCCCGGCCGCCAGCGT
GGTGGCCGCACCGATACGCAAAGAGTGGAGTCCAACCTCGCTCGGATCATCTCCTGCTTT
CGCTACCACCTGGCGAAGCGCCTGAAGAGCCTCCGGATACTTCCATACTCTAATCTCGTT
ACCGTACTGATACGACGACAAAGGGGCGCTTTCCGGCAATGTCGGATAAACCGACAACAA
TTCCACCATGAGAGCGACGGCGCCGCCGCCTGCTCCTACCCCGGAACGCGCCCCCCAGGC
GTCATCGCGTGTACGCACAATAACCGACCCCTGTTGGGCCTGGTCGCCTGTATGGCCTCG
AAAACGAACCTCGATACTGGTGGCCTGGTGCCACTGCAACGAGGTCAACCGCCGCCCCCC
CGCGTACACCGCTACGTCTCCCCTCGTTAAGCAATGCACCGGGTGTACCACTCCGGTAGG
TGAGGCGAAAATTTCGTCGGACCTCGCTACAAAAAAAATAGCCCAACGCAAGCGACAACC
AAGAATTCGGCCGCCCGGCCCCCACGACGGGGCTAGGTCTTGTCCTCCCAACAACGTGTC
CCACGAGATGGGGCGACGAACTCTTTTCGTGGTACCTGCGACCACGTGCGACCTTGCAAC
CCCCTTCAACGCACGTTTAATAAGCGGCGACGACGTGGGCAACTCCATTTGCAAGTTGAC
GCGATGAAAGTGTAACACGGTCGACAGTTTACTCGCAATAGTACCGGCTTGATTCCCTTC
TGACACACACCACGCTATAAACTCGAGCAACGCCTGAATCTTATCCGTATCGGAGGCCGC
CGGGTCGAAGTATGCGAGCTCCCCTATCACCCCCCGAAAAGCGGTCCAAGACCGGAAACC
TGACGAATAAGCTCGGTGAGACGAAGGCGCAACTGACTGGCGGATGAGCTGGCTGCCAAC
ACTCCGGAGCATAGCGCGACGCCCGCTGGCCCCAGTACCTGTCGGCGCCAAGCAACGTCA
GACCGGAACGTGTGGAGATTACCATCGATTGCTTCTGGCGCCCATCGTGATATGCCGTCC
GCGATAGTGTTCTCAACGCCAGCGACGTGCAACGCATCGAAGCACCACCCACTGCCTACT
TCCAGACACCCCAAAAGACGCATCAGTGCCCCCGATCGGGGCTCCTTCCCCCCCTTGCAT
TTGGAAACCCACTGAACGGCGGACGTGTTGTCCCCCCGCATCAAGATGGTATCCCGTGCG
TAACCAGGCAGTATTTTCAACTGCGTAACAAATATCCACGCAGTTATCACCATGCCCAAC
AACTCGAGCACGTTGATCGAGAGATCGTTCCAACCTTTTACCGTCGTGCGCAGCCGCGCG
CGCACGTCGGCGTCAAATCCAACGCGCCACCACACACCGGACCCGGGCTCGGGCCCCAAA
AGGGAACCACCCATAGCGTCGCCGGAGGCGTCCGACCACAAAGTAAACGCGGGCGGCTGC
ATATAGCTACGGTACAAGGGGGCGGAAAAACAACGCGCGGGAGAACCTAACCCTCCCGCC
ACCAACAAACGCCAAAATGACACGTCGGCGTGGAATTCAGGACCCAAACGGATCCGTGGG
GACGGCGCCGCGCGTGAGTGGGATGCGTGGAACTTTGCGCCCCACGAGCGAACGGGAGGC
AAACCGACGTGGTTAAGCATACGCCGAACAAAATATTTTCCTGGCCGCACTACCTCACAC
AGGTGCAATAGACGGCCGATAAGCGAGCGTAACTCCGCCTCGGATGCCGCCTCGCGGTCC
GAAGGCCACTCGCTTAGTGTGTCGCGAAGTCGCTCCATCTTTTCGACGGGAACGGAGATA
GTCATTGCCACGGTATCAATGTCCCACCCTAGAACGCACAAAGTGGTATCCCAAGGCGAA
ATCTTATGAGGGGAAAGCAGGGTGGGGTCCTTTGAGCGTCTCCCCCCAAAGAGCCGAAAA
TGGTCCGACGCCAGCGATGCGGACGCGCGTCTGCAGCGCCGACCATCGGACCACCACTGA
ACCTCCACCAATATCCCGTCATCTACGTAGTATCGTACGAAAAACGGGCTATGCCTCCCC
CCCCCTTGTCCGCGGGGGATCCGACAGCCAGGGGGCGGGGGGGCATGCCGGTCGGTTGCT
CTTGGCGGGGTAACCACGACATGCTGTGTCGCGTCACTCCCCTGCTTCATGACGACGGCG
TCGCCGTACGACGTGTGGCAATGTGCATGCTCAAGAGCTGCTGAAAACAAACAGAAGAAC
CCCGGCGAATTACGCCACCCAAACTGCAGCCGACGGTCGGCCACGACCCAATCGCGAAAA
CTGTACCCAAAAATGGGTGCCCCAGCCCACTGTACGCTAACCTGGCGAAATGCCTCCGTG
ACGTCAATCTTACTCAAAACGATACGTGCGTGCGGTCCGAACTCCCGGCGTAGGTACAGG
ATGCGCCAAATAATATCTCGCAGCACGCGGCCTAAAGCCACGGGGGGGGCTTTCTCGAAA
TCAGTGTCAGCATTGACACTACGCGCGGACGAAGATACCGGAAACGTCAAATCGTGTATA
ATCCGAATTTTTGACGGAGATACGACTACGGCCATTGGAGACACCCGCAGGTTTGGGATG
ATATGCGCCTCGCGGCGCGGAAAAATGAACGCCCTTCCGAACCGTACGTCGTCAAAAATC
TTAGCGAGGATACTGACAGAGTGTGGGGCTATGTCAGGATATTTGTAGTGCAAGAACAAC
TCAATAGGATATTTGGGTTTTGTACTGTATTGTATGGCGGTTTACTGGGATAAGAAACCG
TCAGTACAGGCAGCTTCGACGCCTGTGCTGTGAGATATTAATTCACTCTGTTTTGACTCT
ACCCCAACCTCTACACAGCGCCAGCTACTGCACGATC
>NODE_677_length_5256_cov_119.818059_g229_i1
AACCCAACCAGTGACAAGTGTTTTCTGAAGCAGCCCAACTGCAAAGGGCAGGTGCCTAGG
GCGCAGGAAAGAACGCGGGCACTACAGGCCACAGGCAGACTACGACGATGGTTAAAGCGG
CCAAAGGCGAGGTGGTCAAGTCGAAGTCGCCTGCTGAGTTCTTCGCCGATAACCAGAACA
TCGCTGGCTTCGACAATGCGGGCAAGTCTCTGTACACGACTATTCGCGAGCTTGTGGAGA
ACAGCTTGGATGCAGCGGAGTCTATCGGGGCTCTTCCTCTCGTGGCCCTGACCATCGAGG
AGTTCACGGAGGCAGAGTTCAATGAGCACCGCGGTATGGACAACAGGGATGTCGTCGACG
CCGGCCTTTTTAAGACTTCGGGAGGGAAGAAGTCGACAGCGGGCAAGACCGCTAAACCCG
CTCCGAAGGCGGCTGCTGCGGGCCTGTCTACCACCGAGGGCACCTCAGCAGGCGACGAGG
CTGTCGATGGACTTGTCTCGAAACCGTCAGCAGTGGCGACTGACCAAGCTGCAGCCGCCC
CCGAGGCTAAAGAGAAGAAGGGGAGGACGAAGGGCGATTGTCTGTACTACCGTGTCAAGT
GCAGGGATAACGGAGTCGGCATGCCGCACGAGAAGATACCGGACATGCTTGGCGTGGTCT
TGTCGAGCAGCAAGTACGGCGTAAGGCAAGCGCGGGGCAAGTACGGCATGGGCGCCAAGA
TGGCTCTCATATGGTCCAAGAAAAGCACGGGCCTGCCTATTCAGGTTCTGTCGGGCTGCA
GTACGGACCCGCACGAGGCTCCGGGCTTTCTGACCAAGTGCGTTTTGGACATCGATATCT
ACAAGAACCGCCCATCGGTCCACGAGCACGTGAAACTGCCCAATCCGGAGGGATGGAGAG
GTACGGAGATGACCGTGTGCGTTAGCGGGAACTGGCCTACCTACAAGTCCAGGGTCCTCC
AGTACCTGCAGCAACTGGCCATCATCACACCGTACGCGCAGCTGGAACTGGAGTACCACT
GCCACGCCAACCCGAAGAAAGACCTCACGGCCATTTACCGCCGGCGCTCGGAGCAGATGC
CCCCCCTCGCCTACGAAGTGAAGCACCACCCAGGAAGCGTCAACAACCTCCTTGTGCAGC
AGCTCATCCACGGGACGAAGTGCAAAGACCTGGTGGGGTTCCTGGTGAAGGAGTTGTCAT
CAATCGACAGGACACTGGCAGAGCGGATCATCACGGAGCTGGGCGCCGGCTTCAAGGCCA
AGATGCACCCGACAGAGCTCACGGTGAAGATGGTGTCTCGCCTGACGCAGATGCTCAAGG
ACGTCAAGCGCTTCAAGCCTCCCGACGGCGGCTGCCTCAGCCCCGCGGGGGAGTACAATC
TAAGGCTGGGCATCATCAAGGAAATGCAGCCCCACTACGTCGCCACGTTCAGCGAGAAGC
CTCAAGTCTTGGAGGGCCACCCCTTCGTCGTGGAAGCAGGCGTTTCGCTCGGTGGGGCAG
AGGTGAAGGAGGGCGTCAACGTCTACCGCTTCGCCAACCGCATCCCCCTCTTGTTCGAGG
CAGGCAGCGACGTCGTCACAAGAGTGGCCACCAAGCGAATAAACTGGAGCTCGTACAAGG
TGGACCACAAGAGAGATAAGATCGGCGTCTTCGTGTCGACCGTCAGCACCAAAATACCCT
TCAAGGGTACGAGCAAGGAATACATCGGAGACGACACGGAAGAGATCAAGAAGGCGGTCA
AGCACGCGCTCCAGCAGTGCTGCCTGCAGCTCAAGTCGCACCTCGTCAGGAGGAACGCTC
TGCGCGACCAGCGGGAGAGAAAGAAGGTCCTCACCAAGTACATTCCCGACGTAAGCCGAG
CGGTGTTCGGGCTCCTCACCGCCATGCAGAAGCGCGCGCGAGAGAGCGAGGAGGAGAAGG
GGGGGTCCAAGAAGGCCAGGGGGGCTGGCTCCGGTGTCTTGACCGTCTCGAGCGGATCCA
AGCTTCGCATCATGACTTCGATGGACAACAAAGAACTGACCGAGAAGACTCTGGCCGCTG
GCCTGAGCGCGGCAGTTGAACAGCACGACGCAGAGGCAGTCAAGGAGGAGATCACCACAG
TGGGACGAGGCAACCACACTCGACAGGACATCGTCATAACTGCACTACCCCAGGGGGAGA
CGGGTGCGACTAACGGAGAGAGTATTTTCGGACCGACCGTCCGCAACTCCGAAGCTTCCT
TTTCCTTGAGGCTACTTCGACGCGCTTTTGTGGCGTAGCTCTTGACTAGATGCTCGGTTT
GAGGCAAATAAGGGGGAAGAGGAAGGTGCCACGCCTATACACAAAATATACGCCACCAAC
GCGCCCCTCGAGGGCAGCCATCACTAAACATTATTGACGGTACTTCTCACTCAGTGTGCT
ATGCTGGTCAGCAAATCTTGTCGACTGGAACAATGAAGCACCACCACCCCTCCAAGGGAG
GAAAAAACATATACCAAGCAGGCTTCGGTGGATTTTCAAACGCAAACCATCACTCAACTC
CCTTTTTGCACCATCTGGCTTATGAAAAGCGTGTCCAAACTCGTATGAATACCACGGTAT
ATATACTTTACACTTGACTGTAAAATGGCTGAAACAAAAAAAAAAAGCCGAAGCCCGAAA
CAACAAAAAATTAAAGGTAGGTTGAACAGCCTCGCGTTGCTAGCGTTTTTGTATGAAGGC
ACCGTCCATCGCCGAAGACCGCTGCAACGATGCGCCCATCGCGAAGTGCTGCCATGGTGC
CGACGCGCAACCACATTAGACCGATGAATCACACCCCGACAAAGCAACGCCAAAGGCAGC
TAGTGGGCTGAATGGCCCGGTGAAGTCGAGGGCGAAGACGTTGTCTTCCTTCGATCGCCC
GAACTGCATGATGAACTGCCCTCGGCTATTGTGGAGCATGAAGTTCTTCACGGACTGCTT
CTTGATGCGGTCCTTGTAGAACTCCAGCACAAAGTACCCAGCGTCTTCGTCCCATTCCGG
CTTGATGCTGTGCATGCGAGGCACCGGGGTAATGATGTTCGTGTTGTCGTTGCCGAAGCT
GTTCAGGAGCGATGCGTGGTCCACCACCTCATCGTCGCTGTCGGCCACCAGCACCTCGAG
CTTTCGCGGCCCTTGGAAGTCGTCGTGGCGAGTCAGGTCGATGCTCACAGCTGCAATCTC
CTTGCGCTCTGGCTTGATGGTGTATTTTTCTGGCAGGGTCTTGTTTGCCTTGAACCCGTT
GTCGTACACGATGTACTGCCGTCGCTGAGCCACCGCCTTCACCTTCCCCAGTGTGCTCGG
CTCGCCCCTCTTCAGGTACTCAGGGTTCATCGCGATGATGTAGCGCCCCTTGTCCTTCTT
AGCCGTCATCAGCAACTTCATTGTCGGCTCGTAGAAAGCCTGGTAGACGGTGTTCATGAC
TCCCTTCTTGCGGCGGATCATGCACTCGATCACGCCCGTGTGGGCCTCCACCGGCTGGTT
GAGGAACGCCCGCATCGTCGCCTTCGTAAACGGCTCCGTTCGTGGCGTACTCAGGTTCGC
CCCCACTCGCGCGTCGCTGGGCGAGGCCGGCCCTTGCTCCTCCTCCGCCTCCTCCTCGTC
CTCCTCCTCGTCCTCCTCCTCCAATTCGTCCGCGCCCTCATCCCTCTCCTCCCTCTCCTC
CTCCCGCTTATTGGGAACAGGTGACACCGCAGCAGAGTCCGACGGGTGATCGTCTTCGAC
GCTGACATGAAGCACCGCCTCTTGTCGCGCCTTCTCCTTTGCGGCGGCTCGCTCTCGCCG
CTGTTCGTCCGCCTGAGCTTTTCGGAGCCTCGCTCGCCGACCTCTCCAGTGGCGGATGAT
TTTGAGGGAGCTTCTTCGCTCGTAGAAGGCCATCACCGCCTCCAGGTGCTCGTGCTCCTC
TCCCCTGATGAAGATCTTGGTTTTGCCAACCTCGAACTTGGTCCTCGAGTTTGGATCGTG
GGAGGTGCGGAGCAAGAGGCAATGTGCCAGCTTGTCGCACGTCATGGCCTCCATCTCTTT
CCCGTCCATGCGAGGTGGGCTGACAAGCTCGCGCGGCCCGAGCCTGGAGTACCTTTTGAT
GAAGTCCAGGTGTGTCACGTTCACTCCGACGAATTTGTACACCTGTGCTGCCTCAACGAT
GCTGGCGGACAGCAGCTGTTGAGTCACGTACTCGTCCTCGAAGAGAACGGGGTTGTTTTC
CATGTTGGGCCGGATGCACAAGATGTATTGCACCTCCGTGGAGTCAATCCGCTCTACCAG
ATCCCTGAGTTCGCCCTTGAAGCGACGCCCCATGCTTTCCCTCTTCAACACCTCTTGCCC
ACCCTCCATCACAGACGACACCCGTCTTCCCTTGCGTCTGCCGAACAGACAAACAGGCCA
ACAACCAACGACCAACAGGGGGGACGAACGTTACCGTCGATTCAGGCAACAGATCCAACA
GATGCAGCCAACACATACTCGGGGATGACGTACAGCTAAAACCCACCATACATATACATA
TACATATACATATATATATATATATACACTACAGTAGATGTTGGTACATACATGCACCGA
GTTCACACAGCAGCAGTTAAAAGCTCGACGTGTGACAACGTACTGTACCAAGTACGTATC
ATAAATCGTACCAGGTACTGGTATGTACGATACAGGAGCGCAGTCAAGAGGGGTCTAAAA
ACGCTCCAATGTTACTGGGCATTCTGTGTTTTCATGCAGGGTGACACGTACTGTAGCTCA
ACAGGTTAACCGCCGTCACCTCCGCCGGATTGGGAACGGGGTTCGAATCTCGGCGATTCA
CAACACAACAAAAAAGTACTCTCTGCGCCTTTTTTCTCATGTCGATGACAGCGCGGTGAG
TCAGCGAAAGTCGTGCAAAATCGGTGAGCAATGGGTATGCTGCATGCACCCTACGCGCGA
TACAAAACAAAGGCACGAACGCATGAACGCAAACCAGGTGGGGGAGAGAGGCTGACACCT
GTAACCACGGTTTGTCCAGAAGATCGTTGGGTGTAACAAGCTCCTGCGAATGAAGCTGAG
GTGGCGAGTGGGAGTGGCGACAAAACAAGAAGAAAAAAGTGTCGAGAAAACGAAACGTAT
GGAACACGCGAAGTTCGAGCGCATAGCTTTTTTTTCTCTCGAAAGCCATGTGTGAACTTC
AGCTCCGGGGGCACAACCTCCGCCAAATGGGCGAGGGAGGGAGAGAGGGAGGTATGTACC
GTATCACACGTGTGATGAGATAACACCCCCCCACCC
>NODE_678_length_5255_cov_23.967580_g159_i1
CCGTGCAGAAAAAGACTACTAAGCTTGTAGGGTGGGTGGGAAGGTCTGTATTTTTCCTGC
ACCTATTACCCTGTTCCTCGCTGCTTGGCTCGTTCTTGCCGGACTGATCGAGCGTCAGTC
CACTGAACCTCACACAATCGAACCAGACCTGGAACCACCTCTTTTGTTCCAACGGCTGTT
TCCCGCTGATTGGTCAACGATTTTACTATAGTATTCTTTAGCGCTGCCGCCGATCATTCA
ATGTAAGTATTGGATTTGGATGAGGCCTCCTGCCCCGGCCGATGGTCCCACCCGAACGTC
GTTGTATTTATTAGGTTAGCATTAGCCAGCGGCCGGGTATTGTATTGTCTCACCCAAACT
TACTTAAATGATCCGTACGTTAGGCGTACTTTTTCGCGCATGCGGAAAAGTCTGACTCAA
ATGCCTGGGATAGCGGCAACTCGTTCGCGCGCGCGTACTCGTGGTCCCGAGTCTTTTTAG
ACGCTCGGACCCCTGCGCTCGTCGTCGAATCGACGAGGTGCTTCGCTATGCTCTCTGTCT
TCCACCCCCCGATCTTCGTGATCTCGTCAACTGTTGTGCATGCCAACGACTTACTCACCG
AGTCTCCCACTCGAACGGGGTACATAGTGAGGTGGTCAGGCAATCCCGCCCTTCTCAGGT
GCCTCTGCAGTGCCGCCGTCATGCGCTGTGCTGACAAGGGTACTGGTCCCCGGCTCCCAT
CCGTAAGGACTACAGGGAACAACAGGTGACTGCTAAGTCCCACCCAATACTCTGTGCGGC
GGAAATGTACTCCGTGACCCCCCTGAATGCACATGTCGGCGGGGATTCCTTGTCCGCCAA
TACGACCACTGCTTCGCCCTATGGCCGCCACATTTTCCCAAACTGAAAGTTAAAGATAAG
TCCGGCCGACTCTGGTAGCCGCATCACCTGCGAGCCCATGGTAAAGGATAAATCGTACCC
CGTACTCCACGACTCGAACAGCGCAATGTCTCGGGTATTCTCAATTCGTGCGGACATCGA
CCCTGCGGACTGAGCTCGTTGCCTCAGGTCTTGCAGCGACCTGGCGAAGTCGTGCGACAA
CAGTGGGGCTGCTTGCTTAACCGGGATCCCTACCTGTTTCTGCTTGTTGCTCACACATGT
GAGGTACGACTCTACCAACGAGCTAGAGCAAGGGTCCCCCCGCTTCTCTATTGGGTCCCA
TTCCTCTTCCTTGCCCAACATTTCCTTCATGGCCATCCGCAACTTCGATACAAATCCTTT
GTCGATCGACCCCGCTGCGTATCGCTTTGCGCAACTGCTAGTAGGCGCACACGCCTCCCC
CCCCCCGAGGGCCCTACCCCCGGGCACGACGCGTCATGTACTCACGTCTTCCCTCGGCCT
TGCGATTTACAATGGACTCCTGTGTTCCTTCGTTATGTTAAACACGCACGACTATGCAAT
TCAGCAACGCAGGAACGAGCGAGCGGCGTTGCGATTCGCAGGAGGCACCTGAATGTAAAC
ATACCACAACCGAACCCAGCGCCAAGACGATCAAATAAGTCTGTCCTAATGACGTACACC
TCGTCTTTCTAGGTTCCATGATGAAACATTAGCTCAAATCATCAAAATACAACAACAAAA
ACAAGAACGTGTCGCATGCCATCCTCTACGTGCTCCAACGCAAAACTATACCACAGCGAT
ACTGTGAACGAGCTCGGCCACCTCGCCGACACCACATGAGATTTAAAACGTCGACCGACG
TCTCCTGAAAAACAAAGGGATAATAATAAGAATAATAGTAATAATAATACGTACCAAGGT
ACATGATGTTATCCCCCACCCCCAATTGTTGGAGGTGTCTCTATTAGAAGTAGGAACGGT
GCTCCGTCTCGAAAGGGATGCGTGGTCAATGTTCAAATGACTAAGGCAAGCAACAAACGA
GCACCTCACCCCCTCTCATATACCATTCTGGACGAGAATATAATCACCGTTTGGACTCCG
ATAGTAACGTCAAACGGGGATTATATTTCCGACCGAATTGGTGCATATATCATACCCGGG
TAGTCCGGTACATACTGTAGTGCGGCTTGCAAAGCTTGGTGTATTAACCAACTTGGGTCG
AACTCACAGCTGCGGGGCGTACTTTCAGTAAACTTATTTATAAACGTTGTTAACTTCGTC
GCGCAGTAGGCGCGCTACACTTCCTGTTCGCCTCCTCTCTGCGGCCTTGCAGGCGTTGTT
GTAGAGCAGAAACACGCAGCTACCCCGGCTACGACCAACAAGACAACAATGACCACTACC
GCCGAGACGGTCCATAAATTCACCGGCGTTCCTTCGATGGTGACGAGCGTGAGGAACATC
GTGAAAGCAGACACCAGAGGTACCGAGACCCAGAGAGAAGGTCGCCAGTCCTCGGCATTC
CTGCAGGAGGCACACCTCCGCTGCCCTGCCGCCTCCGCTTCTGGCCGAGGCTCGACCCGG
GGGGCTTCCCACCCGGGGCGAGTATCTGCTGGCTCGACCCGGGGGGCTTCCCGCCCGGGG
CGAGTGTCTGCTCCTGCCTCCTGTGTTGACTCTGCGTCGGCTTCTTCCACCCGTGCTGGC
TGGGTGTCGGCTCCTGTCTCCTCTGCTGGCAGAGTGCTTCGTGCCTCCCCTGCCGGCTGA
AGCTCCACGCTCCTCACGGTCTCCCCGGTAAGAAATTGAAACGCGTCACCTGTCCGCGTG
TCGATTACGTCGCCCAGCCGCGAGACTGCCTGCCCAAGCACCGTCCCTTCATCCCTCAGG
CAGTCGCACCCGGGGCTGGTCTCGGGGAGTAATGGGCTGCCTATCGTCGCCTCGGTCGGT
GTCGCGAGGTGCACGCGATAATGGACATGGGCGGGGCACTGCAGCCAACCTGCCCACAGA
ACACCCGGCCACTCGTTCGAAATGTTCACCATTACCGATGCCATGAATCGCAGCGCCGCC
CACACCCATTCACTTTCGAGGGTCCCGAACATTCTAATAGAAAGAACCCGACTCGTGCTG
TTGTACCGGACTTCGACGACATAGAGTCGATCCACCCTATCCCGCGCCGCCGCCGCCGCC
GCCGCTGCCGCCGGAGGACCCTTAAAAACGGCTCCAGACTGCCAGCACAGCTTCATCTCC
GCTTCGCCGATGACGTGGCACGAAGCTATGAGGCGTCCGACTAACCCTTGAGGGGGTCCC
GCCGGATCAAACTCGTAGCCAAGTATCACCTCCTGAGCGCCGCGCTGCACTGTGTCCTCG
AGCAGGCTGTCGAGGTATTTTTGCAAGCGCTCGTCCAAACGCGGAGGCAGCCACCTCCGC
ACGAGCATGTCCCGCAGGCCTTCACCCTCGAGAGAAGGCGTAGTCGAAACACGGCCTCCC
CCGCCAGTGGCTGGCAAGACTGCTCGGCTGGAGCTCAGAGGGAGAACCACACCGAGCTTG
ATCAGCACCTCAAACAGAGCGGCCTCCAGCAGGCCCACGGACGACGATCTCTCGGCGTGA
CCGGATAGCACGTCTCGCCAGAGGTGCCGCGCAAGATTACAACGGAGGACTCCTTTGTTA
AGAAGTTCGTCTTTCGCCATGTTCAGTTGCGAGTTGCCCAACACCCGACCTCGGAGCGTG
TGGTCCAAGATGGGGTTGAGCACTTTGGAGAGCAGCACCACGTCGAGGAAAACGCCTTCG
CCGCCGTCAACGCGAAGCACTTGCCCCGCGTACTCGCTTATCCAGAGCGCACCCTCCAGA
GCACTGTCTGTGTCCGGAGCCGCCGCCAGCTGTGCCGCCGACCGCAGCTCGCCGCTTTCA
CGCAAATTTTCCAAGATGCTCACCCACAGCCGAGTTAAGGTTCTCTTCGGCATGTATAAG
CTTGGCACGCTTCCTACAGAACTCTGGGTCGGAGAGAGATTGAGGTGCTCTCGAGCAACA
CCTAACGGCGCCTTCTTGTCTCTCAGAGCGTCCACAATTGTCAGAGCAAGGTCCCACGCG
GGGGGGACGCTGATCGAAGTGCCACCCTCCCCAGCAACCCGGTCAATTAGGTCCGAGAGG
CCAAATCCGTTGTAGCAGCTGACTAGACTTGCGTGGGGCAGCAGGTTCAGGGTCGTTGGG
CGGCGATTGACCCGTTTAGGAAACCCTCGGCTGTCTTGCCAGTCCTTCAGCAGCTCCTGT
GCCCGCTTCACGACCGTTTCGACAGTCTCGGAGAAGTCGCCGACGGGCCCATCGCAATGG
TTAGCGACCAGCATCACTGTCGAGTCGGGTGAGCGAAGGTGAAGGGTGTATAGCCACGGC
ATTACATCCTCGGCGATGACCTCATCTAAATCGTTGTCGTGTTTCCCGTGACATTTCTTG
ACGTCCCACACCAGGAGATACAGCGCTCGTCGGCTCAGAAATATATCATGCATTCCAGCG
TAGTCCAGCTGGCCGGCGCAGTCGTAAAACTCGACCTTGATGTCCCGCAATCGGTGACGG
AGTAGATCTATGCCGACGGTGCTGACCTCTGCTGGAGTCCCCTTCGTACGACACCCTTTC
TCCTGAACGATGCTGTTCATCAAGCTGGTTTTTCCAGCTTGCGAAGATCCCACCAAGACC
ACCTTGAGCAGCTTCACGGTCGCGACTTGAGCCCCGGCTTCGTTGGCCGTACGCACCTCC
GTAAGGTAGCTCTTGACAGCCTGCAACCCCTCCTCCACGACAGCTTCAGGCGGCATGACC
CACGGGTTCCCTTGCAAGAAGAGGCCACCACTTTCGTGAAAATCCGTTCGCCACGTGAAT
TTCCGCAAAAGCTCCAGCGCGCCTTCAACTCCCCCAATACCTGTCAGCCGGTTGAAACGA
GCGTCCAGGGTCTCCAAGGCAACTAGCCCACCCAGTGCCGAAGGAATCGAACCGGTCAGC
CGGTTGAAATGAAGGTGCAGGGTCTCTATGCGCACTAGCCGCCCAAGCTCAGGTGGAATA
GGACCTGCACGTATAAATATATATATATGACAAGGAGACAAGGCCGACAATTTGTGAGGA
TGGGGGAAATTCCACCAATGCATGATCGCTCATGCCGACGTTGTACCCCGGTCGCCTCAT
GACCACTACAATCCCGTTCAGCACGGTCGAGGAGATGTGGGCGGCTTTCGAGGTGCTCGC
CGCGAATAAGACCCCGGCGGTAAACGGGTCACGTTTCCACGCCATCTCCTCCGGCGGTCA
CGTCACCTACACGTATTCGCCGCCAGCCCCAACACACCAGGCACGCCCGTGCGGTAACGG
GACCCACGCCCACGGTTCTCAACATAGCCCCATCG
>NODE_679_length_5252_cov_3381.465727_g435_i0
GGGTGAGGTAGTGTCGACATGGTGGCCAAGGTAGTGTCGACATGGTGGGTGAGGTAGTGT
CGACATGGTGGGCAAGGTAGTGTCGACGTGAGAGGGTGAGGTAGTGTCGACATGGTGGGC
AAGGTAGTGTCGACATGGTGAGTGATGGCACTCCCACCGGGGCTTGGGGGAGGATGATAT
ATGATGCACGCATGATATGATAGGATTGAATACGCACGTGACGACTTGACGAGCCGATAT
TATGATTCGGTTGTGTGCTTTGCTCCGACGCCGTGCTCGCTTCTTCTTGAATGCTGTGCT
GAGTGCTGTCGTACTGCAGCACTTCTGAACTGCTGTTTGATAGCGTGCATAGTACACAAA
TACTGGTATTATATCGAAGCCAGCAGGGCAACGTACATGAAACATGCTCAGATGGTGTAC
TGCTGTATCTGCCTTGAGACTATACTGCTGTACCAGTCTTGAGATACTATACTGCTGTTA
GTATACCAGGAATAAGAGCGCGGTGCTTTTCGTGAGGTGTGAGCGTATATACCCCTATGC
ATACGTATAAGACACTACGTTATACCAGGTATGCAGGTACAGAGTGTACAAAGCAACTGA
ACGTACTGCTGCTCAGATAAGGTTCTCATGGTTGGTACGGTGTTGGAAAATTCTGGGACG
TTGTGATATGATATGGATATGCGATGGAATGGATGGAGTATTGATACAGAGTGAAAATAT
TTTTTCGGCGATGCAGATTGACTGCTGTTTGTGTGCTCTTCCGCCCTCCCTCCCTCCCTC
CTGAGCGAATCAGTTATAGGTACGAGATGTTTCTGATCATTTATTTATGTAGCACGCATG
CTATGTAAGTACTTAAAGCAGGAGGAGTGTAAGCGGGATAGGTGCTTTAACCACGTAATC
ATAGCAGTTTCTGTGCCCTTTGTTGGCGATGTGAAATATGCCCTTGCACTTGTCCGATAA
CAACATTCGAATCTTGATGAATACATGAATGGGTTTTGTCTTTCCGCGCGCTACTATTGG
TTGGTTAAAATGCTGTTCTTTGAGTCATTGTGTCATTGTTGTTTGGTGATAAAATAGTAC
ACTTCGAAGCTTGTCATGCACCCGGGTCTTCACCCTTGCCATGTACCACTTTCCTTGTGT
GGAAAATCGCTCGAAGGTTCTTGATTATACCAGCAGCTCGTGGCAAGGGGAAATCGCGTT
TCCCCGATGATAAGTTGGCATAATGACTACTGCTGTAAGCTTGAAACCATAACACGCGAT
CGGATAAATTACGTTTGCGTATGGAATGAGGATTTGAGATTTATTAGTTTAGTTTTAGAG
TCAATCTCGATGGTGATACCGTCTCTGGCTGTCTGGCCTGGGCGGCTTTTCTGGTACTTC
GGAAAATACCTTGATTGACTGGTTGACTGATTGAACGAGGATTCGAGAATGGAGGATTTG
GATTGAGTTTCTGATTGGTCTGGTGGGGTTAAGGTTGGGTTGTGGTTTTTGATTGATGGT
TTTCGGGCATTGAAAATTCTGCCTGTTTACTGATTAAAATAGTGGATACTGCTGTGCGGA
TATACTGTTTTTGGACGAACCGTGATCGGCAGCTGTATTGTTGATTGTCAGGGAGATATT
CAATGATGATAACGGCTGGTCTGGTAGTTCCGAGAATACATTGTACGGTATTGAGATTTG
TATTGAGGATTTTTCAGGTTTTGAGATTCTTGCAACGTGCAGTGATGCTGAAGTTAGTAC
TACTGGATAAACTTGTATCTACCTACTGACACCGAGCTGATGGCCGTCTGATTATCGAGG
CCTTATGCCCTAGTTTCGGCAGCTGAGTGTCTTGGTAGATTGTTGAAGTTTGAGCCAGTA
TGGTTTAGATTTTGGTATCTGAAGTTCGTACTACTGGATAAACTTGTATCGACCTATTAA
CACCGAGCTGATGGCCGTCTGATTATCGAGGCCTTATGCCCTAGTTTCGGCAGCTGAGTG
TCTTGGAAGATTGTTGAAGTTTGAGCCAGTATGGTTTAGATTTTGGTATTCGAATTTGAA
TGAATGTGCTTGAATTTCTGATATTCGGTACTTTAAAGTTGCTTGAGGTTTTTATTAATC
TTGTGGTATTCGGTACTTCGAATTTGCTTGAGGTTTTGGGATATTGTGGTCCACATTCGG
TACGTGAATTTGGAATGTGTGATATTGATTCGGGATCATGATTTGTGGTTTTCGGGACAG
CTATGAGGTGTGACCATGTTTGCGATGCTTTATGACCATACTGTTCATCATGCAGGGAGG
ATATTAGTTGATGGGACTGTACACTTGTTCGGTATGTATACTGCGGATGTGTGGTGTCAC
ACAGTATCGACTGCAAAGCAGGGAGGATGTTGATTGTGCTTGCACTCGATACAGCAGGTA
CAATGACGGTTTCATGTATGAGGGAGTTCATATATGTGGTGAGGCTTTATTGAAGTAGAA
TGCGTGCCAGTTCTATCCGATCGTCTGTCGCGTTCTCTCTGCTTCCCACTTCGAAGTCCT
ATAATATATATATATGTGGTTTATGTCTACAGCTGGAGAATAACAGCACTTGGAGCTCGC
CTGTCTGCGCAAGAACCTGTTTGGCGCCTGAGGTCGAATCAACACTGTACAACGCCGGCA
CTATGACGTGAGCCAATGTCCTCGTGTACGTTTCCCGCCCCATGAGTCAACGATATTTAA
TGGAAACGTGAATCGCGTTACACCGCTAGGTATAGTGGCTTTGTACCTCGCTCAAAACTG
GACACCAAACTAAAATTAGCTGTCGCGGAGTTAATTGTCAAATAATCGCATCGCGATGCA
TATCGCGACAACAAAAGTCTCTAAAAGACTCAAGAGTGCCAAGACATAAGGTGGTCACTC
GGCCGAGTGGCTCTCATCAGCTAAGACAATGATTAGGACATAATTGCGACCGCCGTACCG
TAGCACCAGCCACAACGTAACGAGGGTTGCCTGCATTATACCATGCCCATCTAACAGTGG
TGTAGTGGAGGAGGGGACATTTGTATGACTCCGTATTTGGTGTGATATATTGCTCTGATA
AGCGAATTTCCCCAATGATTTCTGGGAAAGCATTATTTGAGCGTGTTTTATTGTGTCAAC
AAATACAAACACTGCCCCTCATCCGGCCATACAGTGATAAGAGTTATCTCTGTTGCTACA
GTTGCGTCAACTATTGGTTTTCAATCTCATTGTGTGGCACGGGGCTTTCGAGTGTTGGTA
AAATATGGGTAAAAACCCGCCCGTTCACTTCGTTAACATAACGTAACGCTCCATGCCACG
ACCTGACTCTGGGCCCCTGTGACTCCGCTGCGCCTCGCCTCATTCTTAGCTTCTTCGGGG
AGGCGCGCTTCAACGATATCATTGCCCGTGGCAATGGTGGCGCTGTTCTGAACGATCTGG
GGTCATTGACCTTCCAGGGAGACGTGCAGTTCAACAACAACGATGCAAGCCTTCTCGGTG
GTGGTATCGCTATTGACGGTGGAGACGTCACGTTCCAGAAGGCGGTGACGTTCAGGGAGA
ACACTGCCGAATCTGGTGGCGCCTTTGCTCTTCTAGTTAACAGGAACTTCAACACTGGTG
AGGTATTCGAGTCAGGCTTTGGCTCGCTTACCTTCGAGGAGCCGGACTTGGTTAGCTTCG
AGGACAACTTTGTCGATACCCGTACCTCGTTTGGGACCGACGACGACTGCACCGTGGGCG
AAGTTGAGGAGGGAACTATCCTAATCGGCTTCCCCGGTGATGGCGTGTGCGTCTCAGCTA
TGTGATTCGTCGTCAGCAACACTCCTCAAGCAGAGTTTTCCGGGATAAAGCCTTCGTGTC
TTGGAGCTTCGTCCCGGCACGGTGTGTGTGGCATATTTGAAGTTCCTAGGATGACACGCA
ACTCAACAGGTTATTCTCCACCTCTTCTATCCTGGAGACCTGTGTTCGATATATCATACT
CGGAATGTGCCGGAAAGGGGAAGGAAGACACCCGTGACAACGGCTTGTTCAGAAGGCCGC
CGTTGGGTGCAAAAACGCCTGGGATAAACATAAACACCAGGTGGATATTATATAGTTATG
TGTATGTATGTACCATGTATGTATCGGCTGGGTCCTGGCCGTTGCTTGCATCGGAATAGG
CGGCTGTTAAACATGCCCGGCGCTTTTGAATACTGTACTGTGTGCAACCTACAAAATCAC
TATCGAAGGCGGGGTTGGCACCCCGAAAGAGAATACTCGGATGCTGTGAGTCGCATATAT
ATACGAAGTATATTGTCGGATATATATACGAAGTATATTGTCGGATATATGTATATGTAT
ATTGTCGGAGATGGAGATGTGTGTTGTGGGTGGTGTGTTGTGGTAGATACGAGTATACGG
TCAGGTCATTCATCTGGAAGCATGTGTACTTTGGGACCTTTTGTCGGGTGCTTGGGAAGG
TGACCAACACGTCACATGCCGTGCTGCACGTTCAAACATCACACGCGCTACCCGATTGGC
GTCAAAGCGTGCCATTTCTGTCGGGAAGAATTGACCTATGCTTCTGAACCCTGGGAAATT
GTCACAGGAGTGCAGTAGGAAACCTCTCTCATCTGCAGTGGCTGCTTCACGCGGAGCTGA
TCCACGTAAGAGTAGTCCAGGTTTTGAGGATATTTCGGAGCAACGATAGAGATCCTTGGC
ACGGTTGTTTCTACGAGTATAGACAATAAGGTTCGCTTCCAGGTTGAGAAGTGTTTCTAC
CGAAACGACTTCTACTGTAGTTTGCCTTTTGTCGTTCTATAGGGTTTGGATGATGGATTG
GAGGTGAGCGAAATCCTGACCGTCCTTTTTAGCGTCGTATGTGTGGTCCGCGACGGAGGC
GGAGGTGCATGATTGGTGTTTCAGAGAGATGGAAGGGGGGAGGCAACCGTAGGGCAACCT
CTATATAAGATATCAGGGAATAACAGGCGGCAGAGAGGGTAGCAATGCTCCGGGTGGACT
ACAGTAGTAGCAGGTGATATATGTCTATGCTGCTGCAAACTGCTGCGGTTGCTTCGAATC
TGTTTATTCTTGTGGTTTCATGAACATTGTTTTCGTTTTTGTCTGTTTCGAGTTGTTTTT
TGTCCCATCTCGTCCAGGGAGCACGTCGACAGCACAAAGCTACCACCACTGTCGACGAAA
GATACAAAAACGTGAAGCTTTGCTTCTATTCTCTTATTTTCTCCAGAGACGGGTTCTCTC
GACAGTTTGACGCTTTCGTCCAACGACTCCTC
>NODE_680_length_5249_cov_132.888138_g436_i0
TAACCAGTACCACTCCCTCTCCCCCCTCGTAGCCTTGTCGACAGCACAACTACACCTAAC
AATAGCTGCGATGATCTTCCCGCGGCAATAATGTATGTACCTTCCGCCTCTGTAAGTGGC
ACCCACCCTATTAATAGTGGACAGACATCACATCGCCCGACGACCGATTATGCATCCGGG
GGGGGGCGTCGATTCGAGAGAATCGGGGCCAACAACCTGCTAACCAGTACCACTCTGTCC
GTAAAGGAACGTTTTGGTATTCATATGAATATCCAAGCGGTCCATATATTGACGGACAGA
GTGGCGAGATAATGTGAAAAGCAGCTGGTCGACCTTAATAAAAAATAAAATGCGTGACAA
ACTTTCATCATTCGCATCACATCTTCCTACCCCTATAACCTCCAACGCATACCTCGCCCC
TCGCTTGAGGACGGACGACTCATATCACGTTTTCACGCGTACGGCTCACACTCGTAGGCG
TTTTTCTCTTTCACGCACATGCGCGCACACACACGCACACACACAAAAAACACGTGGTGG
CTCCTACTGCGCTTTCAGCATGCTTTGTCCACCGTCTTGAGAGAAATAAAACGAGAAACA
AAAAATGAGGAAATCAGCAGCAGCAGCAGCAGCAGCAGTTGCAGCTGGGGCGTTGACAGC
GTCTGCCGCCTACAAGCGCCCGCCTAAGCGATAAAGCAGCAGCAGGAGAACCAGCAGCAA
CGGGGGCATTGTAGCAGCAACAACTGTAGCAACAGCTGCAGCAAGAGCTGTAGCAGCAGC
TGCTGCTGCAGCAGCAGCAGCAGCAGCAGCAGGAGGAGGGGGGGGGCGTCGCCAGCGTCT
CCAATCTAACAAGCGCTGGCACCACCCGCCGGCCCGCACGCCTAAACGCCCGTTCGCCTG
CCTTTGTCTTCGAAAAAAACATTTAGGCGTCGCGAGGGTGTTCGTTGCACCATTTTCGGG
CGTTCTGGAACATCTTCAGCCAGGGGCTGGCCGGCAGCGTCTTGCGCCACTCCTCCGGCA
TGTAGGGCCACTGCCACGTGAGGAAGCAACGCTCCGGGTGCGGCATGACGGCGAGGTGCC
TTCCGTCCTCCGAGCAAAGCCCGGCAATGCCGTCAGGAGACCCATTGGGGTTGAACGGGT
ACGCCTCCGTGGGGTGGTTAGAATCGTCCACGAACCTGACGGGAGCAAGTCCTCTCTTCA
CGGCGCTCTCCCGGGTAGCTGTGTCCGGGAAATGAGCCCTTCCTTCCCCGTGCGCAACCC
ATACCCCCAAGCTGGACCCCTCCATGCCGGATAGCATCATGGCGGGCGACTCCATGATCT
TGACGGTGGACCAGCGGCTCTCGAACCTCCCGCTGAGGTTGTGCACGAATCGCGGCTGCA
GCTCCTCCGGCATGCCTTCCGTCTCGGGGATCCACCCAAGCAGCGCCATGAGCTGACAGC
CGTTGCACACGCCAAGCGAGAACGTGTCGCTCCTCGCCTTGAACGCCTGGAACTGCTCCC
ATACCTTGGCGTTGAACTTAATGGTGGCCGCCCAGCCCTTCGCCGAGTCGAGAACATCAG
CGTAGCTAAAGCCTCCGACGAACACCACCCCCTGGAAGCCATCCAAGGTGATGCTGCCTT
GCACAAGGTCGTTCATGTTCACGTCCCACGCCTCCAGCCCGGCGGCGTGGAACGCCGAAA
GCATCTCCCTGTCGCCGTTGCTCCCCTCCTGCCGAAGAACGCACACCTTAGGCCTCGGGC
CCCCTCCCCCCACCGCCCCCTCCTTCCACGCTTCAGGGGTAACCTCCGGCGTGAAAGCAA
GCTTGTACTGAGGCCCCGTGCGAGTCGGCATGGAGGCTTCCTCCTCTTCGACGCAGGCCG
GGTTGCACTGGAGGCGCTCTAGCTGGTAGGACGTGGCCTCCCACACTCCCCTCAGCTGGG
CGGTGGTGCCTTCCACAACTTCCTCTCCGCCCACGCGGATCGACACCTTTCCGTCGTCGG
TGACTTTCCCGATGTCGATGGCCTCGACCCCCACAGTGCGGTAGGCCTCTATAACCTCTG
CGCGTCGTTCTTCGCTCACCTCCACCACGAACCCCACCTCTTCGCTGAAGAGTGTGTGCA
GCGGCCCGTCTCCCGCGGCCGGCACGTCGATGTCGAGGCCGCAGCCGACCTGCCCCGCGA
AGGCCATCTCTAGGAGGGTAGAGGCCAGGCCCCCGTCGCTGCGGTCGTGTCCCGCAGAAA
TCGCGCCGCTGTCCAGAAGACCCTGAGTAGCTTTGAAGGCAGCCACGAGGGGCGCGAAAT
CATCCACGTCAGGAGGCGTCGTTCCCACTTGCCCGTACACCTGCGCCAGGCATGTACCGC
CAAGCCGAGCCTTGCCGGCACCGAGGTCTACATAGAGGATCCGTCCGGTGCCCTTCAGCT
TCAGGTCTGGCGTGACGGTCTTCCTGATGTCGGCACACGTACAGTACAGCGTCATGACGA
GGGTGCCGGGGGACTTGACCAGCTCTTCCCCGCAGCGCGCAGCCATGGATAGGGAGTCCT
TGCCCCCGTCGATGCCCACGCCGCAGTCGAGCACCGCCTGCCGGAGCGCCACGCACGCCT
TCCACATCTTCGCGCACTCCCCGGGCAGCTTGGCGGCCCACATCCAGTTCCCGCTGGCCT
TGATGTCCTCCATCGACGTCAACTTGGCCCACATGATGTTGGTCAGGGATTCCGCCATGG
TAAGCCTCGCCATGGCCGCCGGGTCGAGCAGACCCTTCATGGGCTGCTCGCCGCATGACG
TGGCGATCCCCGTGGTGGAAAAGTGGCTGGACGCCACCACCCCGCAGTCCGCCAGGGGGG
TGTGCAGGGGTCCCACGCACTGCTGCTGAGCAACCAGGCCAGTCACCGACCGGTCGACCT
TGTTGGTGAGGAACCTCTTGGACCCAACCTGCAGCAGCCTCAGCACGCGGTCAAGTGCCT
CCATCGTGGCCCCCTTAGCGCCGCCCGCCCCGGTGGTGGAGGGGAGCTCCAGGGGCGCGC
TCACGGAGGCGACCGAGTCGTCCGTGAACGTCTTCTGCGGCAGGTCTCCCAGCACCTCCT
TGAGAGGGAGGTCGTACGGCACACTGCCGTCGCGCGAGTCTTGCACGATCACTCGCCCAT
CTCCCGTGACCTTCCCCAAGAGAGCGGCGGGGCAGTTCTCCCTTGCCGCCATGGCCAGGA
ACATCTCCGCGCTCTCTGGCTTGATCAGGAGGGCATTGTTCTCCTGGTACTCGGCGCCCC
AGATCTCCAGCACCGACATGGTCTCGTCGCCCACGTGCAACTTGCGGATGTCGTAGGTGG
CACCGGCGGGGTCGACGATCTCCTTCAGAACGTTGCCGTTTCCTCCGGCGCCCTGGTCGT
GGATGGAAATGATCGGGTTGGAGTCCCCCAGCTCAACGCACGCCCGCATGAGGCGGTTCA
GGCGGTTCTCCATCTCCGCGTCTCCCCTCTGCACCGCGTCAAAGTCGAGCGAGGCAGTCT
TCTCGTCTCCCACTCGGGAGGAAGCCGCACCCCCTCCGAGCCCGATGCGGTAGGCGGGAC
CTCCCACCTTGACGACCCACATGCCGCGTCCGGGGTCTCCCTTCACGGCGTGAGCGGCGT
CCATCTGCCCGATGCCGGCGCTGAACATGATCGGCTTCACGTATTCAAACCGCTCCCCTC
CCGGAAGGCGCTGCCCGAAGGACCGGGTGAACCCGTGGACCACCGGCTCGCCGAACTTGT
TTCCGTAGTCGCTAGCGCCGTTGCTCGCTTGGATCTCGATGTCAAGCGGGGAGGCCAGGT
TGGGAGCGTAGGCCCAGTCCTCCTCCCAAGGGAGGGAGTAGCCCGGGATGCGGAGGTTGC
CGACGCAGTAGCTGCTGATGCCCGCGATGGGCTTCGCGCCGCGCCCCGTCGCCATGACGT
CCCTCAGGCGCCCGCCCGTGCCGGTTTCGGCTCCGGGGAAGGGAGCCACGCCGCTGGGAA
AGTTGTGGGTCTCGGCCGTGAGGATGGGGTGCAGGGTCCGCTCCCCGTCCACCAGAGCGC
AGGGCTTCCCCGGAGTGCCGGGAAGGGCCACCTTGCAGCGCGGCCCGCGGATGGAAGACG
AGTTGTCGTGGAACGCGATGATGCTGTTGTTCGCCGTTCCCTTGGGGAGGGTGTCCTTGA
CGAGGTTGAAGAGGGTCTTGGCCTGCTCCTCCCCGTCGATCACCATCTTCCCAGAGAAAA
ACCAGTGCCTAGAGTGCTCCGAGTTCGCCTGTCCCATGTCGAAGAGCTCGACATCCGTGG
GGTCCCTCCCGAGCTTGTCCTTGAAGAGCTTCTCGTAGAAGTCGAGGTCCCAGTCGTCGA
ACCCGAGACCACGAGTTTCGTTGATGGCGACGAGGGCGCTGCGCCCCTCGGCGAGGATGG
GTACCACCACCACCGGCTGAGCCTCTACGCCATCATGGAAGGTCTGGATCGGCTCTGGGT
ACTCCATCTCCGTCATCCTGTCGTGCACGAGCGCGAGGAAGGACACCCGTTCCCCGGCGC
TGAGCGGGCGGGCAGAGGACACCAGAAAACGCCTGGAAACCTCCAAGCGGGTGACGCCGT
CGACGCAGGAAGCGCGGCAGACGCTCTTGGCGTTGGAAGACACCGCGCTCTCGAACGACA
GCCGCGGCCCCACCTCCACCAGGAGAGAGTTCGAGGACCCCTTCTCCAGCGCAGCTGAGA
GAAAGCTGGAGTTGGAAGTCTGTTCGGGCTCGAAGGTCTCCCGCAGCAGCCACTCCAGGG
TGCTCTTCTGGCCAGCGTCCAGGGGTCTGGCCTTGTCCACCTCGACATTGAAGCAGTGCT
CGGTGGCGATGGACTCCACGCCAGCATCGGGGCACACCTCCCGCGCCTTCAGCAGCAGCG
CTCCGGCGGTGAAGGGGAGCACTCCAGGGGTGCGGTAGTAGTGCATCACCTCATGCGTGC
TTCCAGACTTGACGTTGACCTCCTTGACGTCGACCGCCGCGGCCGCTGCGCTGTGGGCAG
CCATGGCACCGTTGTTGCTTGTAGAAAGTTGGAGCTTGGTGGTGTACACTGCGCGGGTTC
CAAGCTGTTGCAGTAACCAATCCGTGGACCTGCTGCTGAAGCGTGGACTACTTCCGACGT
TGTAGGATCCGGATCGCGACCACCAGCCAGGAAATGCTGCAAGTGAGCCTCTTGTGAACT
GCTGCGGGGCTGTCTGCTTCGAGGCCAGCGGCGCAAGGAATGCTAGCGCTGTACCGTGCA
TAGGCCACTGCACACGCACTCAAGAACGC
>NODE_681_length_5246_cov_118.886526_g137_i2
GGAGCGAATCTACGATTCGATAAACTCGAAACATATTTCACTGATACTTCAATACCTGGT
ACAATGGTCGCGTATCCAATCATAGGCCGCCACCGTGCGTTGAACAACTTGAAACGCGTC
CTCGTTTTCCCGATCCGTTCTTCAGAGCGCTCTCGATTCCGTTCAGCTCCATGTGTGCAT
GACGTACAGCAGCAGTAGTACCGAGACTACTGTAACTGTGCTATGGTTTATGACCTGAAT
ATATGTGCAAATATATGACGTATTCCAAACAAACAAAACACAGGTAGGTATCGTTATGCC
CGAAATAAATACACCGCCTGATTTTTAGTTATACTTCAAGTATATACTCCTGATGTATAT
CGTGAGAATCGTACAATGCATAATATTTCCGTGGGGAGCACAGCGAGGCGAGGGAATATG
AGTTTTGTACGTACGAAAGAATTGGCCAATCATATATGCTGAATGTAGGTCCTGTAGTGG
TCCATACGTACATGGGGCGAACTGACTGCGTACTGCAGCAGTGCCGAAGGAACACCTCCC
TGAGAGAATCAGGGGTTGCGCTGACGAGCAGACATCAAGCAAAGGGCTTCCAAGCCGTCA
AGCCAACAGTGTGGGGAGGTGTTCAGGAGTGTCCTTTTTCGCAAGACAACAAGGCGAGCA
AGGTCCGGTGGTCGCTTCACGAAGGAGGCACGCCAACCACGTATGGAGGTGTCGCAAAGA
CCATGCGGCTCACCAGGATGCTAGGTTCCCTACTCTTGACAGTGGCCACCACCCATGGTG
TGAATTTGTGCCTTACGGATTTCCAGTGCGCTTTGGGATCTACGTCCATGGATTTCCAAA
ACTGTGAGCTTCAGAACGATGATTTTCCTGATCTCGCGGCATGCTTCGACAACATAGGAC
GAAGCAACATCGAGGCCCTGAACTTTCGCAAGAACGCTCTCAGAACCCTTCCTGTCGACT
TCTTCAGCGGGTTTGAGGCGCTGACGAACTTGACCCTCGCTAACGCCAAACTAAAGCTGG
AGGTCGGAATGTTCAACGGTGCTCCATCTGTCCAGCGTCTAGATTTGGAGGACAACGAAC
TCGAGTCCCTGCCAGATGGTTTGTTGGATGGTTTGACATTTCTACTGGACCTGAACCTGG
GGAGAAACGACTTGACGACCCTGCAGGCAGAGTTTTTTAACGGTGTTACGGCGTCCTTGG
AAGTACTGGATTTTACTCACAACAAATTCGAGTCGCTGCCCGATGGTGTCTTCAGTGAAT
TGACGTCCCTACGCGAACTAACTCTCACGTTTACCGAACTACCCCTAACGGCCGGGACGT
TCAACGGTGCTTCATCTGTGGAAGTACTGTACTTGGACCGCAATGAATACGAGTCTCTGC
CAGATGGTGTCTTCGGTGGTTTAACGTCTCTACGCGAGCTAGATTTGGCCAACAACCAAA
TTGAGTCCCTGCCGGATGGTGTCTTTGACGCTTTGACGTCTCTAACTTTACTAGATTTGT
CCATCAACCAAATCGAGTCCCTGCGGGATGGGGGCTTTGACGGCTTGACATCTCTATCTA
CACTAGATTTGTCCAGCAACCAAATCGAGTCCCTGCCGGATGGTGTCTTTGACGGTTTGA
CGTCTTTAACTTCACTGTATTTAGAGCGCAACGAAATCGGGTCCCTGCCGGATGGCATTT
TCGACGGGTTGCCGTCACTACGCGAACTGAATCTCGCGGATAACAACGTGAGAGCCCTGC
AAGCCGGAACCTTCAGCGGTGCTTCGTCCTTGGAGATACTACACTTGGGCAACAACCGCA
TCGAGTTCCTGCCAGATGGTTTCTTCGATGGTTTGACTTCTCTACGTGAACTGGCTCTGG
ACGGCACTGAAATATCTCTTCTGCCCGGAAGCTTTCTAGGAGCTGCATCGGTGCAAGTGC
TAGATCTGCACGGGAACTTCTACGGGTCCCTTCCAGCTGGTGTCTTCGTTGGTTTGGCGT
CTCTGACTACGCTAGACATGATTGACAATCGACTCGAGTCTCTTCCGGATGACCTCTTCG
ATGGTTTGACGTCCCTACGAGAGCTGACTCTCAAGGACAACCGTCTAACCACGCTTCAAG
CGGGGGCCTTCGTCGGCGCTACGGCCATGGAAGTACTCGATTTGAGTGAGAACTTCCTCG
CGTCACTGCCAGCCGATGCCTTCGAGGGTTTGACGTCTCTACGGAAACTGACTATAAGCG
AGAACAGTCTAACTACCCTGGAGGCCGGAGCGTTTAACGGTGCAACATCTTTGGAAGCAT
TATATTTGGACAACAACCAACTAGAGGGCGTGCCAAGTGGAGGATTCGCTGGTTTGACGT
CTCTTTCAACGCTGCATCTTGAGGACAACGGTGTATACTTCTTCTCGACAGAAGCCTTGG
ACGACTTGGCCTCTCTAACGTGGTTGTCGCTTTCTGGAAATGCATTGACCACGTTGGACG
CAGGCACCTTCAAGGGCACACCTGCTTTGGAATATCTGAGTTTAGAGGACAACCAACTCG
TCAATTTTGCGACAAATGTCTTCAACGACATAGCCGGATCTGTGATTGAGCTACGCCTTG
GATCGAATAACTTGGATGTGCTGCCAGTCGACCTCTTCGAGGGCATGGGATCTCTAGAGC
TTCTGCGTCTTAAGTTCAACAACATTCAAGTGCTCCCCGCCAACATCTTCGATGACTTAG
CGTCGCTTCGAACATTGGACCTCCAGAGAAATTTATTGGCGGCGTTGCCAGACGGCATAT
TCAAGGGGGTAACGTCGCTGACCTTTTTGAGGCTTGGGGCGAACAAGATAGTCTCGCTTC
AAGAGGACATCTTCGACGGTCTGACCGCTCTAGTCGAACTGTACCTGTTCAAAAACGAGA
TTGTTTCACTACCCGTGGGGATATTCAGTGGTATGGTGGATTTGGACGAGCTGCTCCTAT
CCAAGAACAAGCTTACCACCCTGCCATCTGGCATCTTCGACGGACTCGAAAGTCTACAAT
CTCTGAACCTTTTCGATAACGAAATCACCACTCTACCAGCTGACCTCTTCAACGGTCTTC
AGGCCTCGTTTTTGGAAGTAGACCTGAAATCCAACGAGCTTACAACTCTTCCCGCTGGGT
TGTTCGATGGGTTCGAATTTCTGATGAAGCTGGATTTTCAATTCAACGATGACCTGCAAT
GCCTACCATCCATACCCGTGCTCAGGTTGTTCGACCCTCACGGCCTCGACGAAAACTCTG
AATGCGAGTGCCCGCAAGAGCCCGTGTGCGACAAAGCCGGTAACGCTTGCGAGTGCCAGC
CTGGGGTGGACGGCTACAGTTGCGTGGGGCCCTCTCCCGTGCTTGTTCAGGCGTTTTCGT
GTCCTTCCTTAGTTCCCACCCCAGCTACCCCAGCTCCAGACACCCCTTCAACTACTCCAG
CTCCCGCTATGATGACCCCAGGCCCCGCTACCCCAGCTCCAGTTTCGCCAACATCCGCCA
CTGCAGCCCCCACCACCTCGACCCTAGTCGAGGCTGCAGAACGGACCACAGTGGCAGTGG
TAGCCTCTGCGTTTGATGAGAGGACGTCTGGTTATGGTTGCAGCCCAGACGGTTGCACGC
CCGAAAATACTCGAGACGACAACCTCGATGCTAACTCCCGCTGGTCGTGCAAGGGCGACC
TCATCGATGGAGACGGTGGATGCTGCATCGAGTACAACTTCGAAGATCCCCAAGACATCA
CCAACATAAGAATCGCGTTCCACAAGGGGGCGGAGAGGGTTCAAACTCTCAACGTGTACG
ACGATGGTACACTCAACAGCCAGATCATGTCCAGTGGCTCAACCAACGAGTACCAGGAAT
TTGTTCTCAACTCTGACAGGACCAACGTACTCGCGATTTGCCAAGACGATCCCACCTCGA
CCGGTGACCAGTGGCTCAGCATCACGGAGGTACAATTCTTGGTCAAGTAACACTCCCTCC
TATTTCTTCCGGCGTTGGAGAGAGCGTGAGCGCGGAATCAAGCATTTTATACCGTGCCTT
TACCTTCGTACACCTGATGACTCCATACTGGCATGGTTCGCGCTGGCAAAATCACGTACA
CCCGAGCTGTCAACATCACGGCACTGCACTATAGGTGTCAGAACAGATTGACGCCATGCG
AAACATTGTCTAGGACCTCCGCCGCTCCGAGCGGTCCGAGTCCGGGCTGAGAAAACAGAT
GGCAGTTGCGGAAGAACCGTGGTACTGCATGGATTGTTTTTCGATTATAGAGTAACATAC
ATGTATCACGGACATGGCAGGGCTGCTTTGTCATTGCAGATGGAGATGCTATCTAACTTC
GCTGGAGCTGATGTGTAATGTACCGTATATTTGGGAGGTACCTAGGCGTGGGATTCGATA
TCGCACTTTTCTATCATCGTCCATCGACAAGAGGTGAAAGGTATGTTGTATGGAGTTACT
CTAAAGGTGGTTTCCAGGAGAGTACCGTGCTATGTACTGTACACCCACTGTACGACGTAC
TGGAACACCAGCCCCAATTATTACTTTATGAGTTGTACTAACAATGTGGGCATCGGAGTC
GTGGTTCCCACGTGCACCACGGTGGTTTTGGGTGAATCCGGTTTTGAATAGTTCAGTGGC
TTATGCTATCGGCGAGGGAAGGACGCTTACCTTCGATGACGGGAATTAAATTCAAACTTG
TTCAAAATGCGCCCATGCACTTCAGATAGACACATGCCGGTATACGTACATGGATCAATG
GCGATAAAATGTTTTGGAGTTGGCTAGTCGAGTCTGTTAACCGGGAGAACTTTTTAAATC
GACGTTGGAGTAGTGAGTAGGTCTTTACAGAGGTTTGATTCGTCCGCCGCGTGCCCGTAG
CAGGCCCTCTTCGGAAAGCTATGTCGGGAACATCAGGGACCAGTTGGCTTGGTGTGTTGA
TGATTGTGACGCTACATGCTACGTACACCAATATATTAGTATTCCTCGGCGGCGGTGACT
CTGCTTTGCGCGTTGGCATGCTCGTCAATGTGTTTAGGTGTATTGTACTAAAGACATGCA
ACACACATCGGCGACTGGTAAGTTGCCACCTCTGCCGTAAACCTTGCGCGGCGTGTGGTA
AGATGGGCGGTGCGCATTTCAATGGAGACCACTGGTGATATGTGCCGCGTACGTGTTACC
GGTGAAGCATTATACGAGCGAGCTGCTAAAGCGCAAAAGGATGCAGACACAACAAAATGC
CATTGAGACGATGTCGCCTGAGCCAC
>NODE_682_length_5246_cov_44.838392_g437_i0
TTTTTTTTTTTTCCTGATTTACTCTCTTTCCATTATCAAATTTATCTAGTATTTCCTACT
GTATTGCAATCTGACAATTTTTAGCATGAGAGCCTCAACGTTGACCACCCCTACATTTTA
GCCTGTGCCTCGGTGGCGAAAACTAATTAATTCACACGAACTCAAGTAACAAACTGATTG
ATGTTCCTGCACCCATGCCCTCTTACAGATTCAACGTACGGGGAGGCTTTATACCAGGTA
TGCTGCTTATACATGCTTCGATAAATTCCAATGCTGTGAGTCCATTGCGTGTATTGTTGC
CACCGCTGCTCAATACACCGTAGTGTTAGATAGCCCCACTTTACGAGCGAGGGCTACCCC
GCGTACCCCAACACGACAAAACACGAACGAACCCGATCCCTCGCAGAAACTACCGTCGGA
GCCATACATTTGAAACCCATCCTCGACGATGTAGATGACAAAAATCGCATGCAACACTGA
GTAAATGCACCTGGGTTGAGCAAAATACCAGCGAAACGTTCAGCTCTCAGAACCTATTGC
ATAGTGCTGTTCAACGAACATCTCCCTGAATACAAATCTGCGAGTACAGTAGTAGCGAAT
GCGCGTCTTCGGTATAACTACATAGGCATAAAACACGCGAAGACATTGGCGAAAAAACAA
GATAATAAGCTGTTGACGGACATCAGCGACGAGCTAAAACACGAGAGAGAGTATGGCCCC
GTTCGTATCCCAAAAAACATGAAACCACAAAGTAAACAGGTTTTCCAAGCCCTCTGTTTA
GTTGCAGCACCTGGAAGGGGATCGAACTTGCTTGGCGCAAACACTCTTCGCCCCCGCCCC
CCTCATAAAAATAAAAATAACAAATCGTGCACCGGCAACCCCAACCAATACATGCGCTAT
ACACCAGGATAGTCCGCGCGCACCTGGGAGACGCCCAAGTCAAGCACGTGCCACTTGCTG
GAAACCGGTCGTTCTGAACCGCCGGCAGATCATGCAGAAACAAGGGCTTGCCACGACTAC
CCAGCCACCGATCCTTGGGGTATTTTGCGGCTACGTACGGAACAGGCTCCGCCAGGTGCA
TATACCTCGCTCAACGCCCCTTTACAACTATTACTACGTATGGGACGTACACCATAAATC
AACACGAACGCGAGAGAAAGAAAACCAAAGGCTGCGCACTGCCCCATCTCAAACGACAGC
AGTTACATCCCTCGAGGCAATCACTTTCCACAGTACCCCGGCAACAACAGCGCGCAGTCT
ACAAAACATCGTGCGGTCTACGCGTTCAACCATTTCTTCGATCCCGACCGGGCCTTTCAA
ACGCACGCACAGGGCGGAATTCGGAGAGAGGACGAGGGACTTCACAACAAGTCGCTGTTG
CCGCTGATGTTGTTGTTGGCAACTTCTCACATGAAGTCGTCGACAAAAGAGGAGTCCGTG
GGTGCAAGGGGGGCTCCAATAACTCTGGAGCGGAAGAATACCTCAGGAAACAAATGGAAT
AGTGAGCGAGCGCCAGACGATCACCACTAGCATACCTAACATATCATGCCTTCAGTGTGG
ATGGAGTGTACTACTCTTTTCCACGCCGGGGGGGCTCTTACAATATGCTTCACGTGTAAG
CACTACTTCAGAGCTTGACCGACAAACCTTCAGGAATTCCCGCCAATTCGTCTTCAACGG
CCGCCTACTGGAGACCCTGTCCGTACAACCACTAATAATACAGCGGGGTGTACCCATTTT
AAGACAACCCCATGTGACAAGCCTAAAAATGTGGTCTTATGTCTAATCATACGTCTTATG
TCTTACTACTGAAAAAAATATCCCATACTTTTTTTCCAAGCAGTTTATTCTCGCGACACG
CCGATTCACCCGGTCTCATATCTACCGTGACATTAAACCCGGATGTTCTCCAAATGGGTA
CACCGTTGTATTTCAGGTTTACGCCTCTTGAAAGTATACGAACAGCACAAGCCAGCAGGC
GGAAGCCTAATGAAAACGCGACGCTAAGCTGCGCAGCGTTCGGTTAACATTGCCCCATGT
TCACCACCATCATGGGGTTCACCAATCCAACATTGAGAACCAGGATCAACAATCGGCGCG
ACCGTGCTTTAACGACAGAAGTCAAGGAACGCTTTATAGCCATCCTTGCAAAAACTCCCC
CCAGATGCAAACATGAAACAACAAACACCTACCAATTCATCGGGGGGCACCCCTTTCCCC
CCGCCTCGAATTATCCCGTTGTTCTTACTCCGGGGCGTCATCTGGCCCCTCGCTCGGTTG
CTGCTCGGGCATTTCCTGAGCTCCATTCTCGCAGACTCCATTAACCTTGGTCGCCGACTC
CATTAACCTTGGTCATGTCGGTTGTACTGTAGGAACGTCGCATACCTCGTCCGGGCCGGA
ACTGGAGCCAGGCTTGGCTCGCCCGTGCTCAGCAGTTTTTCTTGGTGGCTCGCGCTCTCT
CTCTATTTCCCTTTGACCAATGCTAGGATGCCCTTCTTCTTGTTCCCTCCCTTGTCACCA
TCGGTGCCGATTTCCAGCAGCTCCGTGCAAGTCATGAGAATGGTGCTAAAATTCGCACCC
CGGCCTTCAATCTGTCTAGTAGTCGGGCGTGAAGAAGGCCTACTCGAGTGAACGGGAGGC
TTTCCCGATCGGCTCCCCTTTGACTCCAGCAGCGGCGGCGGCGGCGGCGGTGGCGGTGAC
GGCAGCGGCAAGCCAGAATTATCGCCGTGGTGCTGCTGCTTGCCACCATTCACTGGAGTG
TGAGGCGGAGACGGGCGTCTTGGCTGGTGGGCGAGGGGGGCGTTTCGTGGCTCTTTCGAG
GGGCCAGCGTTGCGACCTGAATATGACGGAGGCTGGTGTATCGGGGAAATAGGCCTATTT
GTAGTAGCGTCCGCTGCCCCCTTGTTCTGCGAGGGGGCCACATCAAGCAGTGGGGTCGGC
TCGAGCCGGCTCGGGTGAGCGTGCTCTTTGTGCGAAGGTGGCGCGTGGCCCTCGCCCGGT
TGAACGGTGGAGTGTGCAGGTGCGACGGGGGGCGGGCGTTGCTCGCGGTCCCCGTTCTTG
TATCGAGAGGTTGACCTCGGAGCTGCTCTGTGGTGCTGTCTCACCCTCGGTTTCACCAGA
ATCGGCGACGGCGCAGATACGGTTCTGACCCAAGGGTTGTTCGTGTTGCCGTGGTTGACC
CCTTCTCTGGCCTTGGTGGTGCGACAATCCCAACCAGCGCCCCCTGTAAGACGCGGTGGT
TCCTCATCGACAGGGTCGACGCTTCTCTGTTGACGGCTTGCAAAAGCTCGTGCTTGTGGT
CTTGGTTGCGGTGGTGGAGTCGACGGTGCAGCGCCCGCGGCCACAGGTCTGATCCATGTG
GTGATCTTTTCGTAGTGGTTGATGTAGTACATCTCACCAGCTTTCGTCTTGCAGGAGCCC
CATCCTGCAGGAAGCGTTGGTTCCACCGTGACGAGGGCGGTGCTTAGCTGTTGACAGGTT
GCAACGGCTTCCACATGGTGCGGTGTGGTCACCATTGCCTGCGACGATGACATCGAAGGT
GCACATCTAGGGGTCACGGGTTTGGTCCAGGTAGTGCTTTTGTCGGCGTGGTTCAGATAG
TACACCTCTCCTGTCTCCGTCTCGCAAGCTCTCCATCCTGGCGGGAGCGACGGTTCCTCG
TCATCGGTGGTGGCGCTTCCCTGTTGATGGTTCGTGATGGCTAGTGTGGTCACCCCCGCA
TGCGGCGATGGCAGCAACAGCGCGTTGCTAGGGGTTACGGGTCTGACCCAGCTGGTTCTC
TTTTCGCTGTAGTTGACGTAGTACACATCTCCCGTCTTGGTCGTACGGGCGCTCCATCCA
GGTGGGAGTGGACATTGCCCGTTGTCAGGTGGTAGACCAGAAGTGTCACTGGCTGGCTCA
ATAGCCAGCTGCTCGATGTGGCAACTAGCGACTGAACCATTGCGAACAGCAGCAGCATCA
CCAGCAGAACTAGCAGCAGCACTTTTGTGGAAGTCTAGCGCCGGGCTGCCTCCAGACGCC
GGTGCCGTTTGCAGCAGGCGTGCCGATGTCAATGGTGGAGCTCCAGCAGTTGGTCTGGTC
CAAGTGGTGAGTTTGGAGGCGTGATTGGCGTAGTACAACTCTCCCTCGTCGGTCCGGTGG
GAGGTCCACCCTTGAGGGAGCGAGAGTTTTTCTTCGTCGCGGCTGCGGTCAATCAATTCT
GTAGAGACGGCCCAAATATCGCTGCCGAAGTGCACGCTCTTTGTCGATTTGTCGAGCCGT
TGAAGCGATGTCCGTTTGGCGATAGGGTTGTCGCTGGCCACGATTCCGCCGGCAGAACTG
GCTTCGTGTTTGCTGCGACCTGGGGGCAGAGGCCCCGCGACTTCTTCGATCTCGATTGAA
AGCTCCGGCTTCTCGCAGGCTCTACCAGCGCACAGAGGCACCACGTTCTCGGGACTGATC
TCGGGGCTGCTCGCGGGAGGTGTGACCTCGACGGGAACTGTCACAGCCATGCCTTGTTTT
GCTCCTGTCACCGGATTTTCCCACTGAGTCCTCTTTGTGGTGTGGTTGATGAAAATCATT
CTGCGGTTGATGACCTTCGCCTCCCACCCTGACGGGAGATCGATCGGCATCGCCGGCAGG
CGATCCAGGCGTACCATGTGTACAGCAGTCCAGTGCTGATGATGTAGAGAGCTTGCCGTG
GCCCGATCCGACAAGCGTTTGTAAATCTTTGCGGCGTTGTCGGCCCTGACTTTCCACCGA
AGCTCCTTAGGTCCTCGCGGTCTGCAGATACGAGTAGCTGCGCTATGTTAATGCTCGCAC
ATATACCCTGCTGGTACTACTCGTACTACTTAGCTGTACTCGAATCGAGCAAAGCTTATT
ATGGGTGGATGATACACGATGAGTATAGCGACCCTCCCTGCGGCCGGTGCGCAGCAGCGT
AGCCGCACAGGTAGATCCTCCCTCCTCCCGTATATGAAGCAAAACTCCGCACGGACGGGT
GTGGGTGCGCCCGGCCGCCGCGCCGCCGTGCTCCCTCTCGTGAGCTGCGTAAAATGTAAG
GAAGGTAAGTCCGGCTCGTTGCGCCCTTGGGAGCTCTCCTTCCTGCGTCGGCACGGCACG
ATATGTCAAGTACGTCGCCGCAGAGGGTGTATCATCGCAACGTCACATCAACATCATCAA
CCACGGCAAACTCTACTGGTGCTGCTGCTATTGCTCGAATGTTTATGGTTGCTGGTCTTG
TTCGTAGCGTTCCTATGGGTATGGCC
>NODE_683_length_5242_cov_123.952796_g342_i1
ATCGGGAGTTTTACCGAGGCACACATTTGCTATTTGATTTACTTTCCACTGCTGCTGTCT
CGTGTAAAAGCTCTGTACGAAGTCGCTAATCAGGCCTCGGAGCCGCTCTTCACGATGATC
CGGCTGAAGAAGAAGCAAGACGATGAGAGGGCCGCCGAGGCATCGGCTGCGATGGAAGCA
GACGAGGAAACTCCATCCAACGCAGCTGCTCAACCAAAGGGGGGCGAGGAGAAGGCCGGC
GGGAAGCTTCACGTATTGGGAATTGGAGGACGAAGGGCCAAGCGAGGTAGTGCCAAGACA
ACTGGCTCGAAGAAAACACCAGGAGAGATCCGTATTCAAAAGGATATTGCGGACTTGGAT
GGCGGAAGCGTAGCAGAGATCACTTTCCCCAACCCCAACAACCTGACGTCCTTCAAGGTC
AAGGTGAAGCCCGACAGCGGGTTCTGGAAGGGCGCTTCGTACCACTTCACCTTCACCATT
CCTGCGCTCTACCCCCACGACCCACCCAAGGTGCTGTGCACAACAAAAATTTACCATCCG
AACATCAACCTGCAGGGAAACGTATGTCTCAACATCTTGCGCGAAGACTGGAAACCGGTG
TTGGATATCAATGCGGTCATCTACGGGCTTATCTACCTGTTCTACGAACCAAACCCCGAA
GACCCCCTCAACCACGAGGCTGCAGAGCTATATCGCGAAAACATCAGCCAGTTTGAGCGA
ACAGTCAAGAGGACGCTCGCGGGCTGCATGATGCAAGGGGAGGTTTTTCAGCGACTGATT
TGAGGAACGCATTTTGGCCTTTGCTCTCCTTCGTACATTAGATAAACGCGGGATGTCTGA
CTCATGGGGTCGTTCGAGGAGGATGGCAGCCCGAGTTAAGTTTGGGTTACACTCTTGCTT
GAAGCTACCTGTGCTCAGCGTCCACCGGTTGGCCCAGCAATGCCTGGGTGAGGACCAGTA
AGACTGGCGTGAATGGGTGTGCAGGTATCGGTTAGGCGCGATTTTGGCGTCTGCAACAAG
GCTACATACAGGGAACCGAACCACCTCGATTGTACCACCTACGCTGTGAGAGCGCTTTTC
GATTGTTTATGCGTTGGCTCCGCCCCAGTAGCTGATGGCTGAGAGAACCGCGCGCTCCAG
ATATTGACACAGAGCTGCTGCTGTTGGCTCGGAGCAGCATCTTTCTCCTTGACGGTACAT
TACCGTACGCGGGCCCGCAAAGTGTCCAGCAACGATCAAGTTTTTTTGAGGCGACCCCGG
CTATTCTCTCCTCTCGCATCGACTGCACAACAAAAAAGGCCAGTATCTGATACCTGGATT
ACTGGTATCCCAGGTACTGCTGTAGGTGTATAACTCTCGTGTCTGTCGTATCTGGTAAAC
AGATTATCGTGCATCCTGTTGTAGGTACTCGTACAGGGAAGTCACAAATCAGTCCATCCT
AGAGCGTGCGTGGAAGACGTTTCCCGTGTCTTCGTGCGGGCCAATGTCGATCATGGATAG
ATGTGGAAACTAGATACCTGGTATATTGCCCGATGAAGCCCCAGTCCGCGACCCAAAACC
AGATTGCGCCATCGAGTTGCGCCGTGATTGAATACAAGCATACGTACAGTAGTATTGCCT
CTTCGCTCTCACTTGCAACTTGCAACATACTTCATTAATCCTTCTTGTTGCTGAAGTTGG
TAACCTCTCGATATGCATAAGCTACGACCATGCAACCTAAATCATCACTTGCATCTGGTA
AAGCACGCCAAGAGTGGTACGACCAGGTGTGAGTACGAGCTGCTGCACCAGGCTGTACAA
CAGCAGTGGTTTTTATTATACCCGCAGGCCAGCAGGGTACTGACTCTCTTGTGCGTAATG
TATTCAAAACCAGGAAACAGGGGATTTTCTGTTCTTGTGTCAAAAATGGCGTAAAGGTGG
CTCACGAAAGCGAGGCTTCCGGAGTCTGCAGAGCGGCATTCTGCATGTAGCTTTATATGA
CGTATACTACGCACTACGTGCTACGTACATCATTGATGGACGCACGTACGCACGGCACAC
AGCACACCTGACACGGGTGTGTAGCGCGTAGAGCATCTACCGGTACGGCAGTACCTTTTC
ACCCGGAGAAAAATGCCTGAAAGCATATCGAACTCCTCATAAAGAACGTTGGGGATTTAT
TTTATTTTTGCGAATGTACAGCAATTCAAGAGCTACACGAATTCGGCCATCACGAGCAAG
AGTCGCATAGTGCGGCATCGGCGTGTGGTGCAGCTGCCTACCTTTCGGTCTGCTATCACC
TCGACAAGTGGTTATCCCTCTATCGATTTTCGCTTTATCGCGCAACTCTAACGTGCTTGT
TCGAGCTAACGGCCTCTCGCTCTTTTGGGCAACTGGGAGAGTTGTCTGGGAGAACCTGTA
AGACATGTCCGCTTACGTGGACGGTCCGCCAGCTGATGGCCGGATCGTGGAGCTCGCGAA
GCAAACCACATCTCGTCTAGAGATTCTATGGGACGAGGTCGGGTATACTCCTGAGGAAAA
GCGCCGGCAGATGCAGGGGCTGATCGACGGATTCCAGACCTTGTGCGAAAACAAGGAAAA
GCAAGAGGAGGGTGTGAAGAACCAGTTCGTTACATCCATCGCAGACGCAAAGGCCAGGAT
GAAGAAGTCCTGGGAGGTTCTCGGACAGGACCACGCAGAGGATTCTTCTTCAGACAATAT
GAGCCTAACGGATCAGCTGGCGTTCTTCGAGATGGAAGCAGATGCAATAAAGAAGACGTG
CATAGCCCGACGAGAGAAGTTCGAGAAGCTGTCGGAGGAGGTGGTGCACATGAGCATGGT
GCTGGGAGACGAGTGTGACGCCAACTTGGATGAGTGGAGAGATCTCGAATCTTCTCTAAC
GGACGAGAGGCTTCAGGCATTCAAGGACAAGAAGACGGAACTCAACAAGGCCACCGAGTA
TCGCATGCAGACCGTTGCAACGCTCGTGAGCGCAGTACAGGACCTCATGGAGGAGCTCAA
GATATCTGCTTCAACCGCCCTCGACAACCGCATCCTAGGCTCTCTGGCGATCCCTTCGTC
AAATGGAACACCTGTGCTGCAATCGACAGAGCGCACGCCGTCATCCTTGGGTATCGACAG
GGCTGCACTGGATGAGCTATCTGCGAGGCACGAAGAACTGACTGCCCAGAGGAATGCTCG
TCGGGAGAAGCTGGAGCGAATGGGCGATGAGATATTGGAGCTTTGGGGGCAGCTGGACAT
CGGCAAGGACGAACAGGATGTGTTCGCTGAAAGCGTGGACGGGATGAGTTTGCAGACGTT
GGAGGCTGGAGAAACGGAACTCGACCGCCTTCGGAAGCTGAAGCTCCACAAAATGGGTGA
CCTCATACAGGCATCGAGGACAACAATCCAAGGCCTCTGGGATGAGATTGGCTACAGTGA
ATCCGAGAGACTCGCCTTCAAACCGATGCTGGTCACCGAGGAGGGCTTCACGGAGGAGCT
TCTTCAACAGCACACACAGGAGGCGGCAAGTCTTCACTCGAAATTCGAAACTATGAAGCA
CATCCTCGAGAAAATCGAAGACCGCGAAAACCTTGTCCAGCGAAGGATCGAGCTTGAGAC
CAGCACGAAAGACCCTAGCCGACTCAGGCCGAGGGGGACCCAGCAAGAACGAAGAGAGCA
GCGGAAGAGACTACAGGACGAGCTTGAAGCTGAGAAGCTCATCAAGAACCGCCTTCCTCA
GCTTACGGCTAGCCTCTCCAAGAGCATTCCCCAATGGGAGAGCACCCAGCACGCGGTGTT
CTTGTACAAGGGCGAAAGGTATCTTGATACCCTGCAGCGGTCAGAAGAGGAGTACGCGGC
GCTCAAGGACAACATCAAGGCTGCCAAGGATGCCAAGAAGAAGGAGGAGTTGAGGAAGCA
TGCTATGGCTAGTCCCGCGCCGAAAGGGTCGAACGCCGTGGCTCTGGGAAGAGAAACACC
TCGCAGCACCAGGAAGGCGCCTGGGTCAGTTCGCAAGGTGGTGGGGACCAGCGCGGCAAA
CAAAGTGCCACGAACCCCGATGCAGCCCTCCGCCTGCTCAGGCAAGACCAGCGCGTCATC
GGCTGTTCCGAGCCCTGACAGCAACTCGAACGGACGAAACACGTCCAACTCACCCGGGTC
GTCAGGAACAATGATAACGGACGTCAGCAACCAAATGGAAAATAACGGCGGTGGGTCGAC
GGCACAGGCACCGAAGCAACGAACAAGCACGGGGGGAAAGGAGGACGCGGAGAACTCTTC
AATCGGATCCCCCCTGCAAACCTTTGAAGGTTTCGACTCTTAAAGCGCCCTGTCCTGGTG
CCGTGTGCGCGCGAATTGCTTTACACAATGTCGTATCATATGATAGCTTGTGGCTTGTCG
TATAAGTAAGATTTTTCCTTTGTTGATGTAGTATCCCGCAGTTGCGTGATGAAATGCTCT
CTTGAGTGCGTCACCGGGACAGTACTGTAGATTATATTTGCGTTCAGAGTACGGCGTGTT
CGTGTTTTCGATAATAAGTGTGTTCCTGTTAATTTGTAGAATTTGATGTGTGCCGGAAAT
GTGTCATCGGCATGGTAGATTCTGGTGTTACGTAGGTTGCGTACGACAGTTTTCTCGGCG
TCAAGCGCTCTGTGTACCCTTATTACAGCAGTCCGCACCCGCGCTGAAAAACAAACGGTA
CCACGTGTAAAATGTACAAGGACCAAAATATATCCAATTTTGGACCAAAATATGCCCAAT
TTTATTACCAGGTATGTGCTACGACACAACACACGCTCCTATCTGAACTACCGAGGAGTC
TTGTGCAAACCGTCCCCGTGGTCTTGATACCGGCCATCGGGCAGACCCGTGTGTGGCAGT
GGTGGCAGGGGTGGGTATTGCACCTGCCCGGCATACGGTGCCACTGGCACCGCAAATGGA
GGCGCGGCATTGAAGGGTAGTCCTGGGCCAGGGGGCAAAGGCGGGGCTCCAGCCGATAGC
GGCGGGTGCCCTGAGATGGGCAGGGGTGGGGGTGCCAAAAGATTCGGGGGTGGAAGAGGG
GGTGCCCAATTTCGTGATCCCGCTGAAAGAGGAGGCTGTGGTGCCACAGGGCCCACCGCA
GCTTGGTGCCCTAGTCCGGCGACACCTTTGTGCAGGGCAGCACCTCGTTGCGTCACGTCA
GCTGGTGCTGCTTTAGGACTCGGCGGTGATGGTCGATCCCCAGAACGACGAGGGTCGCCG
GAGCTTCCGATGCGCTTTTCCT
>NODE_684_length_5234_cov_311.804883_g258_i2
TCAGTTTCATTTGAGTTTAGTATGAGATCGAGGGTTTCAATGTAAGACAGTAGAATGTCT
ATCAGGGGATGAATTCGTAGAATTGTAAGGGAACGGTGTTTTGAAGGACAGTTGAGTACG
TTTTATTGGAGAATCGTAGGAGATGAGCTGCTGAAGGACAGTTGAGTACGTTCTACGAGG
AAATGAGAGATTACAGAAGTGTATTACAGGTGAGAAAGACTCGGGAGTTGGGAAACAAGG
GGTGGCCTCGGCCGCTCCTGGAGGCTCAAAGCCTCGTACTCGGTCGAGTACGCGTGTGGA
CCGCTTCGTGCGCAGTCCCACAGGCTCGATATTGGGAGATCACTTCCATGGGCCTGGCGA
GGCAGGCAGTGATTTGGGAGCAGGTATGGTGCTCCCGAAGGAAGTGAGAGTGACGAGGGG
TGGCCGTCGCTCTGTTGGTGAGGAGGGTCATGTTAGTTCTCCGATTGAGCGCCGTGATGA
GCCCATTCGTGTTGCATGTGAACGCGACCGATAAGCCTGACTCCGAGGAGGAGGAGGAGG
AGGAGGAGGAATGGCTTGACGACGAGGACAAGGGCCTTGTCGTTGCTCCTCAGAAGGAGG
AAGAGGGGCAGGGCCTGGCCGCTGCCTCTCAGAAGGGAAGAAAGGGGAAGGGAGCTGCCT
CGGCTGGTTCCGACACAGAGGATGGAAAGGGCCCGGCTCGCAAAAAGACCGAAGAGAAGC
TGGTGAGCCTGGGTGCAGGCCCAGATGGGGTGTTTTCGGACGAGAAGGTGGCGGCTTTGA
GGCCCGGAAGTAATGCAGTATATTATTTCGTTCTTTGTGTCGTGGTCTGAGCAAGGCTAC
CCCTGCGGCAGTGATGCAGGCGCTGCAGAATTTGGTTATGCCGGTGGGCACGCCATTTAG
TGTGTATGTCACGGAGCTGAGGCTTTTGCTTGCTAACGTGCGTAGTGTGGGGCACGTTGC
TCCTGAGGATGGTACTCTTCAGATTGCAATCAAAACTGGGGTGGATGATCAGTTTGCGGT
TTTGAGTGCTCAAATTTTTGCGGGTCGAAACATGCGGGCGTTGCCTTTCGATACTGTAGA
CGAGTTAATGGGAGCACTGGATGATTTAGCGTTGAATCAGACACGGGCGACTATGTCTGT
GAGGTTGACTGGTGGGGCGGCTACCCGGTCGAAAACCTATAATCAAGCGTTCCGTAGTAG
GCAGTTTGGGGGTGTTAAGGCGGTAGAGGTGGATCCTTTCGAGGATGAAGAGGAAGAGAT
GGGCCACGTGCATGCAGTCATGCAGGAGCGTGGGGGTGTTGGGAAAAATAATCGAGAACC
ACCTTTTTATGTCCAATTTGACTCCAGGGAAGAGCGTGATGCTGCCCGCCGATCATTCGG
CAGCCGATGTTTAAATTGTGCCCAAGAAAACCATTTCGCTCGTGAATGCCACGAAAAATT
CCTCAACCGTTCCAATTTAATTCATCCTGCGGTGGGTCATGGTACACCGCAAGAGGCCGA
AACTCGTTGGCGCCGATGGCAACAGAGATTGTGCCAATGGGCCGAGAATCGTGCACGCAG
AAATAGACAGGGCCCTTGAAATTGCAACGGTAAGTTGGCCACCTTCCCGGTAGCATTGTG
GTCGGCGTCCCTCTCTTCACCCCCCTTGTCAGGTGGAAGGGAAGCGTTCCGGGGGGGAGG
ACCCACGGAAAAGGAAGGAAGTGGGAGTGTCGTGGGGGGAAGACCCACGGAAAAGGAAGG
AAGTGGGAGTGTCGTGGGGGGAGGACCCACGGAAAAGGAAGGAAGTTCGGTCGGATCGGT
TACGCACGAGACAGGTCAGGACCAAGAGGCAGGATGCAATCTGCCTAAGAACGGTTGCGA
GCACCCGAGGAAATTTAGGAAGGGGAAAAAGGAAACGTGAAAGAGTTTGGTGCTACCCTG
GCAAAGGTACACCCAGTGCTCCGCGTAAGACCCCGCCGGCAGCTACCAGAGGTATGTCTG
TTGGTTTGGATGATGTTTTTGACCTCGGAATACGTAAAAAGATTGGTCGTGTTCCAAAGG
TGCATGGAGAGTTAAGGAGTGTAAAAGAAAGGCAAAACGAGTTAAAACCAGGCAGGGTTG
GGACTGGTAAAGTTAATGCATCTAACTTGAGCTCGAATGTTTTGCACGCTGAGAGGAAGT
CAGCGAAGGAAAAGGACAGGATGGAAAAGGATAGGAATGATAGTAGTGGTGATTTTTCTG
GACCGGATTTAATCAAAGATAGTATTTATGCACTTGACGGGTCGGCAAGGAAAAATTCTT
ATGTGCCCACGCCCGTGTTTCCCCCTGCACGTGTGTCGCTGCAACCCGGAGAACGTGCTG
ATTTTTTATCAGAGTTTACGAGAGCGGTTGGTGGTGAAGTTAAGCTGGATCGAGTTGATC
ATACAGCTGGAGTGCAGCTGTTCGCGGGAACCAAGGCACTAAGGACTCAGGCGTGCAAGG
CATTATTGGATACGGGGAGCCCAGCGTCCTTCATTCAGGAGAAGGTGCTAGCGGGGTGAG
AATGCTGCACAACGACGAACCAATGGGTTCGAGCTCAGATGGGTTTGAAGAGCGAGACCC
CGGGTTTGTTTTTACGGTGGGGGAGAGAGAACTGAGGACTGCGCCGCTCACTACCAACGA
AGAGTCAGCTCGGGTTTGGCAGGAACCCTGGACGGTTCGAGCGATTGCTGGGAGAGGAGC
CTGTGAGGACATATGTGCCGCTGTTACTGAGACCTTGGGTGATGGACTGCGCTCACAAGG
AAGCTGTGCATCTTGGTTGGCAACTGGCACGAGTGGTAATGGTGGCTGAAGATGGCGAGA
GCAAGGAACTGCCTCACACCATCAAGTTGCTGGACCTGGGGAAGCGCTACAACGTGCATC
TTTCCGAGGAGAAGCTGACAACTGTTAGCGAGGACGTTGGAACTTGGTGTTGGCACGCGC
ACGTAACCATTAAGAGTAGCAAGAAGTTTTTGCATGCGTATTGAGTACTGATGTGGAGGG
GGTTTAAGAATAAGTGGTATCGTACGTTCTATTTAAGTCAACAATAAGGGAATATAGCAA
TACTTTCAAGTATTTGTCGGTGAAGCAAGCAATGCCAAGCACCTGTTGACCTAGGACCAC
AATAAGGGAATATGACCGTACTTTGTACTGGTAGGTGAAGCAAGCAATGCCAGGCACCTG
TGGTCCTCGAAAATAAATAAATTGGAATAGTCCCTATTATTAGCTAGTTAACTTTGTCCT
AGTTGTTACAGCAGCAGTATCACGTAACAGTAGTTATTTCATTATGCACTCATCTGAGAG
TGACAATGAACTTGGAGGGGCAAATGTGGTGATACTGGGTTTTGTCTAGCTTTTAGTATA
CATAATTCAGTTTCATTTGAGTTTAGTATGAGATCGAGGGTTTCAATGTAAGACAGTAGA
ATGTCTATCAGGGGATGAATTCGTAGAATTGTAAGGGAACGGTGTTTTGAAGGACAGTTG
AGTACGTTTTATTGGAGAATCGTAGGAGATGAGCTGCTGAAGGACAGTTGAGTACGTTCT
ACGAGGAAATGAGAGATTACAGAAGTGTATTACAGGTCAGTTGAGAGTGTTTGAAATCAG
TTGAGAGAATAAGTACAGTAACGAACCAATCATCAGCAGAGAGTACGAGGATCAACGGAA
GTAAAGGAAAGAGTTGAAGATAGGGTACCTAGAGAAGTGATAGTTCTTTAGTATAGGATG
TCTTGAAAATAGTCTTGAGGCTTGAGAGATAAGCAAAGCTCCCGTTGAGAGGAACGGCAC
GCAAGTCTCTGACCACGTGATCTAGGAAGAGTGGAATAGGAAGAGCAGTTGGAGACAGCT
AGACGAGCGACGGTGCCCCGCCCCACCCCCCCCCTCGTTCAGTACTCGTTTTCCCAGCCT
TCATCTGCAACCTGAGAAGATAATAAAAGACTTAAAACTATCCTTGAATCGAGCTACTGT
TGTATTGATACGTCGAACCAATCAGCACAGAGCATCATCTACTGCTGTGCGTGAGAAGTG
AGAGAGGTGCAATCACCTTTCATCAGACTGGCGTCTGTCGGCTTACGTATCATTCTCAGC
TCCATCGGATAAGCACCATGTCTTCGTCTTCGTCGAGCGCAGGTGAGAAGCACAAGGGTG
TGGGGAAACGGGAGGTGGCCTCGGTCGCCTCCGGAGGCTCTAAGCCTCGTACTCGGTCGA
GTACGCGTGGTGACCGCTTCGTGCGCAGTCCCACAGGCTCGATATTGGGACATCACTTCC
ATGGGCCTGGCGAGGCAGGCAGTGATTTGGGAGCAGGTACGGTGCTCCCGAAGGAAGTGA
GAGTGACGAGGGGTGGCCGTCGCTCTGTTGGTGAGGAGGGTCATGTTAGCTCTCCGATTG
AGCGCCGTGATGAGCCCATTCGTGTTGCATGTGAACGCGACCGATAAGCCTGACTCCGAG
GAGGAGGAGGAGGAGGAGGAGGAATGGCTTGACGACGAGGACAAGGGCCTTGTCGTTGCT
CCTCAGAAGGAGGAAGAGGGGCAGGGCCTTGCCGCTGCCTCTCAGAAGGGAAGAAAGGGA
AAGGGAGCTGCCTCGGCTGCTTCCGACGCAGACGAAGGAAAGGACCCGGCTCGCAAAAAG
ACCGGAAGGAAGCCGGTGGAAATAATGCGTCCCGTGGGGGACACGGAAAAGGATGGAAGT
TCGGTCGGATCTGTTTGGCACGGGACAGGTCAGGACCAAGAGGCAGGATGCAATCTGCCT
AAGAACGGTTACGAGCACCCGAGGAAATTTAGGAAGGGGAAAAAGGAAACGTGGGAGAGT
TTGGTGTTACCCTGGCAAAGGTACACCTAGTACTCCACGTAAGACCCCGCCGGCAGCTAC
CAGAGGTATGTCTGTTGGTTTGGATGATGTTTTTGACCTTGGAATACGTGTAAGGAGTGG
TCGTGTTTCAAAGGTGCATGGAGAGTTAAGGAGTATAAAAGAAAGGCAAAACGAGTTAAA
ACCATACAGGGTTGGGACTGGTAAAGTTAATGCATCTAACTTGAACTCGAATGTTTTGCA
CGCTGAAAGGAAGTCAGCGAAGGATAAGGATAGGAAGGATAAGGTTAAAAAGGATAGTGG
TGGTGATTTTTCTGGATCAGAATTAATCAAAGATAGTATTTATGCACTTGACGGATCGGC
TAGGAAAAATTCTTATGTGCCCACGCCCGTGTTTCCCCCTGCACGTGTGTCGCTGCAACC
CGGAGAACGTGCTG
>NODE_685_length_5234_cov_14.507266_g438_i0
TTACTATGCTCCCCCGTAAACAGATTATACGCACCCACGTGTGCGGTTCGTGCGGGGCAA
CGCTGGAGGGTACCAGCGCAATCTCCTTCGTGATACCAGGTATGTCTACCTCTCCGACCT
ATTGATGAAATAAGCTTCCGCGGCATCCAACTCAAGCGGTGGAACCAACGATTTCCGCGC
TGAAATTTCAACGAGGCATTGCATCGTCGGCACACCTCTTTGGTTCTATTACGAGGGAAC
ATACTGTAGTACTATTAATAGTACGGTGTGTAATCATAACCAAATATAGTGTATAAACAT
AGGGGGGGTCCATGATTTTTTGCATCCATAGTGGGTTCTGAGTACGATGGACCCCCAGAA
TAGTTGCCGCAGTTCTTGACGAGATTGTGTTGTGAAGAATGTGCTTAACCCATTCAGAAC
TGAAAAACAATGTCTCACACTAATTCCAAGTATTTTGTCCCCAAATTGGTGGGACCAGTT
CTCAAGGGGTTAAGCATCACGCCTGGTATATATATAGCACGCTGGGTATTTTTCGTCTTT
ACCCGATTGCTGGGATTATTCTTAGTATCCCTCGAAGCATCTGAAAGTGTCACCTCCAAT
GTCATCGTACAAACCACAGCTGGGTCGTACGCCTCGAAGAAAAGGCTGCCCCACGTCTCG
TACACCGCGATCGCGGCCCACCCGGCGCCCAAGCGATGAAACTGTCGCAGAATCTCCGTC
CCCCGTCCGCTGGAACGCTTCGCTAGCGCATCTCTATGCCACAGGCTTTCCACCAGCCGA
GACTTGAGTTCAGCGCTGCGGCGAATGATGAAAAGCTTCCCCACCGCCAAATCATTTCCG
TAAATGTCCAGCTTCAAGGACCCCACAAACACCTGCAAAATCTCCTTCCTCCTTGCCGCT
TGTACTCTCCGGATGGCGGCGTAGGCACCCTCCATGACTAGCGGCGAGACGAGCTCCTTG
CCTCGACGGCCCCCGACCTTCTCTGAAACCACTGACATCACCTCGGCCGCGCTCATGGTG
ACGGAGTGCAGGTCGACGGCCTTGTCTTGTCCGGCCACGGTGACGCGCACGGCCCCGGTC
CGTGCATCCCGTCGAATAGTCGCGACGCAAAACATTCGACGCGCCTCGCTCGGCCCGATG
TAACTCAGGTCTGGTGTTTCCAAGACCATTCCTCCTCGAAAAATGGCATCCCACTGCTCA
CGGTCGTGTCCACCTTCTTCAATGACAAGTCGCTTCTCCAGCCTCCCCGCGGCCTTAATA
GTGGGCCTCGAGAGGACGGTAAGCAACTTGAAAGCCTCCTTCGCAGCACCATTCGCCGCT
TTGGCCTGGTCGAGCAGCTTGGCAACCATTTGCTGTCCGTTTTCCAAGGCCTTCCCGAGT
CTTTGAGCCTTTTCCTTGGCTTTATTCGCGTAAAACTTGGTCGCCGCCCGATCCTCGCGA
GCCCTGTACACCGCATCTCTCGCAAAGAGCCCCGCCTGCTCGGCTGACGTCATCGCCCGG
TCTTTCGTCCTGCGCTTCATGAGCTCTTTCCAGTTGTTTCCATTTTCGAGCGGGTCCCAA
GCCTGAGTCCAATCTTCGGCGTTCCGCGCCTCCATCTGCTGCACGCTTCGCCAGCTGAAA
GCCAAAGCTTCCCTGCTTTTCTCGCACGCCAGCATGAACTGCACAATCAGGTCCCGATGG
CGCCCGGCAATGTCCGCCGCGCTCATCTGCAGCACCTCGTGCAGTGTCCGAGCTGTCGTT
TCCGCTAAAATCGCCTTTGCGGCCGCCTGGTCAGCTTCGCTCGAACGCTGAGACAACTCT
CGTAGATCGGTGCGTACACTCTCGGCTATCTTCTGTACTTTTCTCGCCTCGTAGTAAGGC
TCCCAGTGATGCCGAAGAACCGTCCCGGCCTCCCTCCGCGGGTTCCCGTAGCCGAGCATG
GCGTCCCAAGGCAGAGGGAGAAGACTCGCAGCCGCGGTCACGAGTCGCTTTTTTGCTCTT
TGGGCCTCTGAAGCAACCCCGGTTGTGGTAGAGACGCCTGCTCTCTCGTTCAGAAGAAAC
TTCCTCAGGTTTTTCGCTTCCACGACCATGTATACCTTTTCGCCTGTTATCGGGTCGTAC
GCAGTGAGTCTTGTCGACTCTGGAGGCCTAACCGTGGCGCAGCTGCACACCCCTCGAAAC
GCCTCCTCGGCACCTCTCTTGCAACTCATCACACCGTGTGCTGATCTCCCCTGACACGCG
CTGCACAGATGCCGCCAATCTGTGGAAGCCTTGGGCGCCCCCCCGCCGAAGTATCTCTGT
TCGACTGGAACGGCGCTGATGATCATGGTCCGGCCGTCCTGAAAAACGCCCACACTTGCC
GTTACCGGTCTCCTAATGAACCGTTTTGCCTTGCGCAGAGCTTTGAAAATCACGTTTCCG
ACAAACTCTTCGGCCAGTACACCGGCAGAGGCCATCACGACTCTTGTCCGCCTAGCCTCC
TCCCTCCTAGCGGCCAGGTCCCTCTTCGAAGCTAATCGCCCCAGGACACCCCTCGCCAAG
GCCTGGATGACGGTGGCGCTCTTCTCCACCCGTCCGTACAACTGAAGAGCCGTCTCGGCT
TCCATGATGTCGATGGTCAGTCGATCGCCGCCCAGACCACGGGCTTTGGACAGCAGGACG
CGGAGGCGAGGACCGTTCAAGCGGTGGATGGGTTGTCCTTGTTCGATCTCCCTGCGCATC
ATCCTGCCGACGCGCCCTCTCTGCTCGTTCCTCCTTTCAAGAACCTTGTTAAGCGCCCTC
CTCGCCACGAATTTCCTAGCGGACACAGACATGTGCGCCTGTCCGGCCCACTCCCCCCGG
TCCGGGCGACAAAACATCCCGTCGACCCGATACGGATGCTTGTTTCGGCTCTGCGCGAGG
ACGAGCTGCGCACCCCGGTGCTTGTACACCGCAAAAACATCCCTCTTCGTCTTCTTCCGC
CCGCTTTCTTTCGCTTCCCCACCCAGCCACCCATCCGGTCCAAGATCTCCCCCTTCCGCC
ATAGCTCCAGCTTGCAGCAGTAGGCCCTTGGTCGCGGCAGAGGTGGTAGTGTTCGCTTCC
GAGGTCGCCGATTCCACAACACCAGGCGCGACTGCGATGGGTGCGCGGTTGGAGTTGGGG
CTTCCACTGTGAGAGGCGTTCCGGTCGTTGTTTGTTGCCCATCGGTGGTGGCGCTCTCGC
GGGGGTTTTCCCGCCATCGCGTCCGCGATGTCTTGCTCTTCCACGAGCGTAGCTAGCGCA
TCTTCCACCCTTGCCAGGTCCAAGGTTTCGACAACGGTCCCTGCGTCTTGCCAACGCCCA
CCAAACTCCTCCGGGGGTGCTCTTGCAGCAAGCACTTGCTCTGGGTTATTGCCGTGAGCC
GGGGCTGTGAGGGGTTTGGAGGATAATACGGAGGCGGTAGTCTGGTAGGGGACGACGAAG
CGGCCCCCCTTTGAGGTGCTTCCGCGCCATTCTTGCACACCGTTAGAAAATCTCGTCACC
TGAGTCGATGGTTTTCCGAAGGTCCGACCGGGGTAATAAGAATCAGTGCTCGACGGACGT
GGCACCCCCAATTCTTGCCGGGATAACGCCGAAGCGGACCTGGAAAACCCGACGTCGTCC
CCCTCGTCCGGCTTTAGACCAGCCGTTTCACTGCACCAAGTGGTAGAGCCGACATCACCC
TCAACCTTGCAGGGCGATTCGCTCTCACAAACATCGTCGCCTAGGACGGAGCCCTCTTCC
CCTGTCCAGGCGGCCCTCGGGGTAGTGACCGCAGACATTCCTGGTGAGAGCCTGGATGTG
TCAGAACCGTGGCCGTCGCGAGGAGATGTCCTCGACCCCTTGGGGGAGGGGAGGGTACCA
CGGTTCCGGTTCCCAAGATTTCCCCCCAGATGTGAAGGATGGAAAGCTTGGGCTGGGTCG
GTGCTATTTGTAGGAGGCATGTTGTCGCAGATGTTGGGGGTTGTCGGGGGTTTGTTGTCC
GGTGCGCCTGCGGTAGGTGGTGTCGTCGCGCGAAGAGCGACAGCTGCTGCTGACTCCTCA
TCAGCACGGCCGTCATCGAGCAATGCCTCCGAAGACAGCAGGAGCGGGTTACCCTCGAGC
TCGAACGTATCTCCAAGCCAGGACACAAGAGGTTCCACGCTGCCAAGGAACGACAGGTCT
TCCGTCATCTTCAGGAGGTAGTTGGAGTTGTTCCAGATGTACGGAGGCGAGTGCTTTGCG
CCACCGTTCAGCGATTCCGCGGCACACTGCTCGCAGGGGCGACCGGCCGGCGTGTCGTCC
GACTGCACCACCATGTGTCTACCGCAGGAGCGCGTGACGATTCGCTTCTTAGGCATGCGA
AGCACAGAAGACCTCTGCTTCACTGCCTCGCGGCAGAGCGCGTCATCGTAAGCCTGAAGC
GCCTCGCCTTTTGTCGCGAACACTCCTAGGCATAGCTGGTCCCTTGCGATCTTCGGTTGT
TGGCTGCTCCTGCGGAACCGCTTGTACTGCGACAGAACTGCCGGAGATGAACCCCACAAC
TTCCGTCCCGGCACCATCATGGTGACCACCCACCTCCCCTTCGCCACCCGGCCGCTTCCT
CTACCCTCGGAGGCGTTTCGAGGCCCCCTCGACCCTCCCATCACGACGTCGCGTTTGCCC
GGCTCGTTATCCATGGCGACCACCTCTCTTGAACCGTGAGGTGGCCCTCTCTGGTCGTTG
TCGCCATCATCTCCAGAACAAGTCGGCAAGCTTAGGCCTTGTGGTGCCGTAACGTCAACA
TCACCCCTCTCTTTTGATTGCCCCGATTCAGATGCACGAGGTAGGGTTTTTTCTCGATGA
TGACTTCCTCCGCTGATAATGTTATCGGAACCTCCTCCACCCTGCTGGACGACAGCAGCA
GCGGCAGCAGAAGAAGAAGCTCCGGCAACATCTTGAGGCTTTTGTGAAGTACCCCGGCTC
AACGGGTCAGTCGGTACGTCTGTCGTCGTTGTGGTTGGCACGTCGCGTCGCCAAACGCAA
ACAGCTTCCACCACTCGCACAGACGCCAGGCGCAGCTGTCAGGGTGTTGGGGGTTCCAAT
ATTAGTCGACTCCAGCAAAAAGGACGCGCCGGGCTGCAGTAGCTACAACAGCTTCTCGTG
TTTTCGTCAATACATACGTTTTCTTCCTTCTACCGCTGGCCAGCTACAAGCAGCAGCCCT
GTCTGTTTGCCTGTTCTACCAGTCTTTCAGCACTATTCCGTGCTGTACCCACTTGGTATT
TCAACTCACACGAT
>NODE_686_length_5233_cov_321.849419_g258_i3
TCAGTTTCATTTGAGTTTAGTATGAGATCGAGGGTTTCAATGTAAGACAGTAGAATGTCT
ATCAGGGGATGAATTCGTAGAATTGTAAGGGAACGGTGTTTTGAAGGACAGTTGAGTACG
TTTTATTGGAGAATCGTAGGAGATGAGCTGCTGAAGGACAGTTGAGTACGTTCTACGAGG
AAATGAGAGATTACAGAAGTGTATTACAGGTGAGAAAGACTCGGGAGTTGGGAAACAAGG
GGTGGCCTCGGCCGCTCCTGGAGGCTCAAAGCCTCGTACTCGGTCGAGTACGCGTGTGGA
CCGCTTCGTGCGCAGTCCCACAGGCTCGATATTGGGAGATCACTTCCATGGGCCTGGCGA
GGCAGGCAGTGATTTGGGAGCAGGTATGGTGCTCCCGAAGGAAGTGAGAGTGACGAGGGG
TGGCCGTCGCTCTGTTGGTGAGGAGGGTCATGTTAGTTCTCCGATTGAGCGCCGTGATGA
GCCCATTCGTGTTGCATGTGAACGCGACCGATAAGCCTGACTCCGAGGAGGAGGAGGAGG
AGGAGGAGGAATGGCTTGACGACGAGGACAAGGGCCTTGTCGTTGCTCCTCAGAAGGAGG
AAGAGGGGCAGGGCCTGGCCGCTGCCTCTCAGAAGGGAAGAAAGGGGAAGGGAGCTGCCT
CGGCTGGTTCCGACACAGAGGATGGAAAGGGCCCGGCTCGCAAAAAGACCGAAGAGAAGC
TGGTGAGCCTGGGTGCAGGCCCAGATGGGGTGTTTTCGGACGAGAAGGTGGCGGCTTTGA
GGCCCGGAAGTAATGCAGTATATTATTCGTTCTTTGTGTCGTGGTCTGAGCAAGGCTACC
CCTGCGGCAGTGATGCAAGCGCTGCAGAATTTGGTTATGCCGGTGGGCACGCCATTTAGT
GTGTATATCACGGAGCTGAGGCTGTTGCTGGCAAACGTGCGTAGTGTGGGACACGTTGCT
CCTGAAGATGGTACTCTTCAGATAGCAATCAAAACTGGGGTGGATGACCAGTTTGCGGGT
TTGAGTGCACAGATTTTTGCAGGTCGGAACATGCGTGCGTTGCCTTTCGATTCTGTAGAT
GATTTAATGGGAGCACTGGATGATTTATCGTTGAATCAGACACGGGCTACTATGTCTGTG
AGGTTGACTGGTGGGGCGGCTATCCGGTCGAAAGCCTATAACCAAGCGTTCCGTAGCAGG
CAATTTGGGGGAGTTATGGCGGTAGAGATGGATCCGTACGAGGATCAAGAGGAAGAGATG
GGACATGTGCATGCGGTCATGCAGGAGCGAGGGGGTTTTGGGAAAAATAATCGAGAACCA
CCATTTTATGTTCAATTTGACTCCAGGGAAGAGCGAGATGCTGCTCGCCGATCATTCGGA
GACCGCTGTTTAAATTGTTCTCAAGAAAATCATTTTGCTCGTGAATGCCAAGAAAAATTC
CTCAACCGTTCCAATTTAATTCATCCGGCTGTGGGTCAGGGTACACCCCAAGAGGCCGAA
TCTCGTTGGCGCCGATGGCAACAGCGACTGTGCCAATGGGCAGAGAATCGTGCACGCAAA
AATAGACAAGGCCCTTGAAATTGCAACGGTAAGTTGGCCACCTTCCCGGTAGCATTGTGG
TCGGCGTCCCTCTCTTCACCCCCCTTGTCAGGTGGAAGGGAAGCGTTCCGGGGGGGAGGA
CCCACGGAAAAGGAAGGAAGTGGGAGTGTCGTGGGGGGAAGACCCACGGAAAAGGAAGGA
AGTGGGAGTGTCGTGGGGGGAGGACCCACGGAAAAGGAAGGAAGTTCGGTCGGATCGGTT
ACGCACGAGACAGGTCAGGACCAAGAGGCAGGATGCAATCTGCCTAAGAACGGTTGCGAG
CACCCGAGGAAATTTAGGAAGGGGAAAAAGGAAACGTGAAAGAGTTTGGTGCTACCCTGG
CAAAGGTACACCCAGTGCTCCGCGTAAGACCCCGCCGGCAGCTACCAGAGGTATGTCTGT
TGGTTTGGATGATGTTTTTGACCTCGGAATACGTAAAAAGATTGGTCGTGTTCCAAAGGT
GCATGGAGAGTTAAGGAGTGTAAAAGAAAGGCAAAACGAGTTAAAACCAGGCAGGGTTGG
GACTGGTAAAGTTAATGCATCTAACTTGAGCTCGAATGTTTTGCACGCTGAGAGGAAGTC
AGCGAAGGAAAAGGACAGGATGGAAAAGGATAGGAATGATAGTAGTGGTGATTTTTCTGG
ACCGGATTTAATCAAAGATAGTATTTATGCACTTGACGGGTCGGCAAGGAAAAATTCTTA
TGTGCCCACGCCCGTGTTTCCCCCTGCACGTGTGTCGCTGCAACCCGGAGAACGTGCTGA
TTTTTTATCAGAGTTTACGAGAGCGGTTGGTGGTGAAGTTAAGCTGGATCGAGTTGATCA
TACAGCTGGAGTGCAGCTGTTCGCGGGAACCAAGGCACTAAGGACTCAGGCGTGCAAGGC
ATTATTGGATACGGGGAGCCCAGCGTCCTTCATTCAGGAGAAGGTGCTAGCGGGGTGAGA
ATGCTGCACAACGACGAACCAATGGGTTCGAGCTCAGATGGGTTTGAAGAGCGAGACCCC
GGGTTTGTTTTTACGGTGGGGGAGAGAGAACTGAGGACTGCGCCGCTCACTACCAACGAA
GAGTCAGCTCGGGTTTGGCAGGAACCCTGGACGGTTCGAGCGATTGCTGGGAGAGGAGCC
TGTGAGGACATATGTGCCGCTGTTACTGAGACCTTGGGTGATGGACTGCGCTCACAAGGA
AGCTGTGCATCTTGGTTGGCAACTGGCACGAGTGGTAATGGTGGCTGAAGATGGCGAGAG
CAAGGAACTGCCTCACACCATCAAGTTGCTGGACCTGGGGAAGCGCTACAACGTGCATCT
TTCCGAGGAGAAGCTGACAACTGTTAGCGAGGACGTTGGAACTTGGTGTTGGCACGCGCA
CGTAACCATTAAGAGTAGCAAGAAGTTTTTGCATGCGTATTGAGTACTGATGTGGAGGGG
GTTTAAGAATAAGTGGTATCGTACGTTCTATTTAAGTCAACAATAAGGGAATATAGCAAT
ACTTTCAAGTATTTGTCGGTGAAGCAAGCAATGCCAAGCACCTGTTGACCTAGGACCACA
ATAAGGGAATATGACCGTACTTTGTACTGGTAGGTGAAGCAAGCAATGCCAGGCACCTGT
GGTCCTCGAAAATAAATAAATTGGAATAGTCCCTATTATTAGCTAGTTAACTTTGTCCTA
GTTGTTACAGCAGCAGTATCACGTAACAGTAGTTATTTCATTATGCACTCATCTGAGAGT
GACAATGAACTTGGAGGGGCAAATGTGGTGATACTGGGTTTTGTCTAGCTTTTAGTATAC
ATAATTCAGTTTCATTTGAGTTTAGTATGAGATCGAGGGTTTCAATGTAAGACAGTAGAA
TGTCTATCAGGGGATGAATTCGTAGAATTGTAAGGGAACGGTGTTTTGAAGGACAGTTGA
GTACGTTTTATTGGAGAATCGTAGGAGATGAGCTGCTGAAGGACAGTTGAGTACGTTCTA
CGAGGAAATGAGAGATTACAGAAGTGTATTACAGGTCAGTTGAGAGTGTTTGAAATCAGT
TGAGAGAATAAGTACAGTAACGAACCAATCATCAGCAGAGAGTACGAGGATCAACGGAAG
TAAAGGAAAGAGTTGAAGATAGGGTACCTAGAGAAGTGATAGTTCTTTAGTATAGGATGT
CTTGAAAATAGTCTTGAGGCTTGAGAGATAAGCAAAGCTCCCGTTGAGAGGAACGGCACG
CAAGTCTCTGACCACGTGATCTAGGAAGAGTGGAATAGGAAGAGCAGTTGGAGACAGCTA
GACGAGCGACGGTGCCCCGCCCCACCCCCCCCCTCGTTCAGTACTCGTTTTCCCAGCCTT
CATCTGCAACCTGAGAAGATAATAAAAGACTTAAAACTATCCTTGAATCGAGCTACTGTT
GTATTGATACGTCGAACCAATCAGCACAGAGCATCATCTACTGCTGTGCGTGAGAAGTGA
GAGAGGTGCAATCACCTTTCATCAGACTGGCGTCTGTCGGCTTACGTATCATTCTCAGCT
CCATCGGATAAGCACCATGTCTTCGTCTTCGTCGAGCGCAGGTGAGAAGCACAAGGGTGT
GGGGAAACGGGAGGTGGCCTCGGTCGCCTCCGGAGGCTCTAAGCCTCGTACTCGGTCGAG
TACGCGTGGTGACCGCTTCGTGCGCAGTCCCACAGGCTCGATATTGGGACATCACTTCCA
TGGGCCTGGCGAGGCAGGCAGTGATTTGGGAGCAGGTACGGTGCTCCCGAAGGAAGTGAG
AGTGACGAGGGGTGGCCGTCGCTCTGTTGGTGAGGAGGGTCATGTTAGCTCTCCGATTGA
GCGCCGTGATGAGCCCATTCGTGTTGCATGTGAACGCGACCGATAAGCCTGACTCCGAGG
AGGAGGAGGAGGAGGAGGAGGAATGGCTTGACGACGAGGACAAGGGCCTTGTCGTTGCTC
CTCAGAAGGAGGAAGAGGGGCAGGGCCTTGCCGCTGCCTCTCAGAAGGGAAGAAAGGGAA
AGGGAGCTGCCTCGGCTGCTTCCGACGCAGACGAAGGAAAGGACCCGGCTCGCAAAAAGA
CCGGAAGGAAGCCGGTGGAAATAATGCGTCCCGTGGGGGACACGGAAAAGGATGGAAGTT
CGGTCGGATCTGTTTGGCACGGGACAGGTCAGGACCAAGAGGCAGGATGCAATCTGCCTA
AGAACGGTTACGAGCACCCGAGGAAATTTAGGAAGGGGAAAAAGGAAACGTGGGAGAGTT
TGGTGTTACCCTGGCAAAGGTACACCTAGTACTCCACGTAAGACCCCGCCGGCAGCTACC
AGAGGTATGTCTGTTGGTTTGGATGATGTTTTTGACCTTGGAATACGTGTAAGGAGTGGT
CGTGTTTCAAAGGTGCATGGAGAGTTAAGGAGTATAAAAGAAAGGCAAAACGAGTTAAAA
CCATACAGGGTTGGGACTGGTAAAGTTAATGCATCTAACTTGAACTCGAATGTTTTGCAC
GCTGAAAGGAAGTCAGCGAAGGATAAGGATAGGAAGGATAAGGTTAAAAAGGATAGTGGT
GGTGATTTTTCTGGATCAGAATTAATCAAAGATAGTATTTATGCACTTGACGGATCGGCT
AGGAAAAATTCTTATGTGCCCACGCCCGTGTTTCCCCCTGCACGTGTGTCGCTGCAACCC
GGAGAACGTGCTG
>NODE_687_length_5233_cov_167.219574_g313_i1
AGCGACCGCGTCGCCTCGATTGAAGCTTGAACAGCAACGATTGCCGATGGCGGACACACC
TTTCGAAAAGCCCGAGTTCTACAGTTTCCCTCCTTTCTTCACTCTGCAACCTGTGCTAGC
GACCCGAGAAAAGCAATTGCGATTATGGTGCGACATGGTTCTGAGATGGCACCGCTCAAG
AAAAGAATACGTATTTGAGTGGAAAGACTGGCCGCTGTGGGAAAACGCCGCAATAGGACG
AAAGCTAAGTGGTGCAGGCGCAGCAGCGGTGGTCGAAGAACTAATCCGGACAGGTCATGC
AGAGTGGAATGATGCAGGAAAGTCGATGGTGACCCTCATGTGGCACAGCGTCGAAGAAAT
CGCGGCCAAACTGTTTGACTTCGTGAGGAAACACGACATGGTCGGCAGTGTTTTCACCGT
GTACGAACTACACCAAGGCGACGAGGTCCTGGGAACGGACTTTTTCGGGATGGACGAGGG
CTTTTTTAGGAAAGCTCTTTCTGTCTTGGAGAATCAAGGGCGAGCGGTTATCTTCAAGGG
GGCGACATCGGAAGAGGACGGAGTAAAGTTCTTGGCTTGATTGGATACGAGAGGCTCAAG
TTGCACATGCGTCGTGAGATAATCTGTTAATAACTGACAGCACGCGAAGCTCGTCCAAAC
GTGCTATTATCACATTGGAAATGGGAGGCCGCCTGCCATTGCCAATCGCAGGTTGGTCTT
ACTGCATTCACATGACAGTCGTCACCTGGCTATGCTACAGTAGGGTGAGATCGGCAATCG
AGCAGGCATTATATGACGCGCCCTCCATGCAACAGCAGAATGATGTGGCCAGCGACTGGA
CTTATTTGCCTGTTTCACACAAAGCCAACGCACATGCTTTCGAGCTGGAGCCGAGACATT
CTGCTTGTAGATGGTGTAGATGGATTATTGGTCCGGGACGAACACATGGGCCCAACTGGA
TTCAATCGTAACCATCTGGAGTGTTGTCTGTGTCCGACGCCGTAGTTGTGAGAAACGTCT
GTTTGCAGCTACTGTACAACACTGCTGTGCAACGCTCTTCTACCTGAAGACCTGTACGTT
GATCTTCCATACGACTATGATGGGATACTGCATTATGATATACATCATGAGTGGTTTTAT
TTACAGTAGTACACAAAGGCGCGAAGCATTTGAGGTGCTACCCAATTGATTTCAGCTGTG
TTATCTGCTCATCGACGGCGGCAGCTGCAGTAATAATACAGTTGTAGTATTTTAACTTCA
AGTAGTAGGATAGTGTAGTAGTGTAGTATTTAATACCTGGTAGTAGTCTTCCTCATTTTG
TTGTCGATAGATTACCTGGTACTACAGCAGTACCACTATTCTATGCGAAAGTATACTGTG
TACGTAGTCCGTTCGAGTAAACCTGGTATACTTCGTACCAGTATACAATACAGAACGCCT
GATAAGAAACAGTAAACATGGTCCAGACTGGGTTTCTTATTTGATAGAGGGTGATTTCTA
CACTAATTCCAGGATAACGACTCCCGAATTCATAATTTTCCTCTAAATTTCAGCCTGGCT
TTCTTATTAGGTGTCCTGTACTGTATGATGAGTACCTGGTATACTCGTAGGTACTCGTAG
TCGTCTTATTCCGATTGGTTAGTCTTGCACGTCTTACGTCTTAGGCTCGTCCGTCATACA
TTCGTCTTAGCTCGTCTTACATTCGTCTTAGCTCTTCTTACATCGTTTAAGACGAATGAA
AGGCGTGCTAAGACGAATGTAAGACGCGCTAAGACGTAAAGACTGATTCAGACGACTAAG
AATCGCATGTGTTACTAAACAAAAATTACGCCTGCGGCGGGTTTTATTCCATTTTTAAGT
CTGACTTATACGGCTCGCTTCGCTCGTCTTTAAGGGGCCCCTTCGGTCATGATGAAACAA
GAGTACTTGAGAGTTGAAAATATATATATTTTTCGTTTTTTTTACAGCAGCAATACTATT
TCTGGTATAATAACACCATATCAGTACTCCTTACGGAAAACGGCATAGCTCCAGTTCTAA
TGCTCAGAACTTCACCCAATGAGTAGTTGCAAAGAGCCTAGATCATGGTCAACATTTGTG
TCTCGGGAGGCATATCGATCAGACGCCTTGTTCGTCACGAAAAGTGCCTCTTCATGACCG
AAGGGGCCCCTTAAGCAGATAAACATGTTTCTTGTTGGCGCGCCCATACTGCTACTATAT
ATTGTAGGACGTGTCGACGTGAGGTTCATCGTTCATCTCTCGTTCCCAGGATGGCTGTAT
GGTGACTCCCCCACGACCCGCGCAGACAGTTGGCTCTGCCAATCTGTCACCCACACGTGC
CTCGTTAACCTTGCAACGAACAGAGGTGGGGGCGTGGGTTTTTCTGAAGCGCCGACTCTT
GGATCCCTTCTCCGAGTAATCCGGGTGGACCCTGAAAAACAAATAATACCAACCAGTGTG
GGAATACGAAGCGGGCACGTACAATATCCCGCCTAATGGAAGCGTAATTGTCCCCCCTTG
AATCTTCGCCCCTTCCTTAATGTTCAGAAGACAAAGAGGGCGACGCGAGCGGTACACACC
ATTTACAAAGCGAAGCGGGGGTGACAAAAAAACACCACCCAGGGAAGTCACTGCCGTATA
TATACCCTCACGTGAGAGTGTCGACGAAAAAAAGCCTCGAGAGTGACGAAAAAAACACCA
CCCAGGGAAGTCAAAGCCGTATATACCCTTCACGTGAGTGTCGACGAAAAACAAAAAGCC
TCGATCTCACCAAGATCTAACAGATGATGTTTACGTAATTATTTTTTAATGTATTCTTCA
CGAGGTCATACACCGCGTACGCATATACTAGCACGCGCGATCGAAGTATCACACGCAGCT
TGCAAATATGTGATTCGACGATTTTTTCGATCTCACATCTGAGTTGTCTTTAAATTTGCA
TAAAAAAGCAGAACAACGTCAACCTCCAATATTTCAGCAGTAGTAGCTGCAGTCGGTCCC
TATCTAGGTCCATACTGCCCGAGTCATAACGGAGGCATCATACACCCCCCCCCCATCACG
GTCATCGTGTTTCCATTGCCTCTACGGAAAGTAGTGACCTTAACCCCCCCCACGCCTTCC
TTGAACGACTGAGTGAGAGCTATTCGTTGCTCCAGCCATCACCAAAAATAATGATACTGT
AAGCGTGCAACCGGTGCCATACAGCGTTCACCAAATAAACCCAGACAGCGCGTAGAACAC
ACCTCCTGCTCACCTACCACATGTATGGACGGCTACAAAACGCAAAAACCTTCGTGGCGT
ACACGCCACGAAAAAAAAACACAGTACGTCTTACCACCGCGTGCCCTCTATCACGCACTA
CCACTGCCTGCACGAGTAGTCGTTTGCGTGTTGCCTGCCATTTCTCTACCTATATAAACT
GCTGCTGTAAGTAGCTTTAGTAAATGACCCCTCGAAGGAAAATCTCAGCCCGTAAGAGGG
CTGTACATCGCGAGTGCAGATACACTTCTACTGCTGCTGCTGCATGCATAACGTGTACCA
TCGATTTAGTGTACTCTTCGCCCGCATCGCCACCAAGCATGGCCGCTCGCTGCTCCTGCT
CCAAAAAACAATAAAAACATTACACACACGCCGCCTCTCTACTGCCGTTGGTCTACCGAA
AAAAAAAACCCCGAATAGGAACTCGAGATACGACTTGAAGCTGATCCATGCCCGCCCGCC
CGGCTGACACACTCGCTTTCGAAGACAGCATCGTAGCGCCTGGGAGGTCATGCACCCGGC
TCGTATTTGGCTGAACACTAGAAATAGAAATTGCTACTGTATGTATGATACCACCTGGTG
CAGTATCCGAGGTCATACGAGTGAGGTTGGAGGCACAACGACGCGATATAACGACGGCAG
AGGGCGAAAGGAAAACCCTACCGGTACCCCTACCCATGTCACAGCCAACGACACAAAAAA
GGTTTCGGCCTGGCCCGCCTTCCCACGTGATAAATACAGCGCCGGTCGGAACGCGTTACC
CAGCAAGCGTGCTGTCGATGTCTCCTCACGCCCCCCACGACGATGAACATTTCCTTCCTT
CCTTCCTACACAGAAATTGCGTTGCCGGCTTTTACCCCGTGCAGGGGGGCTGGGGGCACA
CACAACACACCACCACTACCACTGCCAGTGACAGCCCAATCTCGGCTATCTCCCACCGCG
AACTCGTCGTCACCGACGCCATAACGCCTCCGACATCCGACCACCCCTTACCCGTACCTA
AATTAATAGTAGGCCAAAGCTAACGATTCGACTGGTAGCAAACACATCGCCTGTCCACAC
ACTTAAACTGGCGCGCGCACGCGTGTCCCTTCGACTTGCGCCGTGCGCTGCGGCTGCAGT
AAGCGGGGGCATGCGATCCTCGTCCGAAGATCATATACAAGAGCCAGAGAACCAGACTGC
TGGCCTGGTGTATCAACAGCTGGGTGCGATAACAGCAGCGCTTTCCCCTTCCGTTGACTC
TTCTTCGGGAGAGGCTACTAACACGTGCACCATGCCCTGCTCCCTGTGGGTGAAGCAGCG
CTCCCGACCCTCGCTGGGGGAGCCGTAAGAGGCGATCTTGGTGCAGCCTTGCAAACAGCA
TACCTCCGTCACGGCGCTTACCATTCCGGCCATCTTGTGAACGCGGCAGTAGCTCGGACG
CTCTCCCTTAACAGCGAAGCATGGGGCTAAGCGGCAGTCGCGGCAGTGCTCGCCAACCTC
TATCACCTCTTTGCTTGGCCTCCACCGACGAGGTTCCACCACCATCGACGACGACATCGC
CGACATCGAAACTGCCCTCTTACGGTCTTCCATCATCCCATAGGCGCTCAGCCCGTCGTC
CTCCTCATTCAATGCCGGCAGCGACGCGTGGCGGTCTTGACGGGAGAAGCTGTGCGCCCG
AGGCCGCCCAAACCTTTCGGCAATGTCGTCAACCGCGGTCGTAGGTGCCGCCACCCCTTT
TCCCACCGAACCGTGCGGAGAGCCACCGCTGTCCACTGAACCCTCTGAATGCACTGAATG
AGGGGCATGCGGCGAACACGGAGAGGCTAGTCTCGCGGGCGGGGTGCCGGGGGGTGTCCG
GCCGACCTGAGAGCGTTGGGCATCGCCCGGGCTGTCCGAGTTGGCGGCCGTGCCAACCGG
TACGCTCGTGAGGGGGGGCACGAGCACAGCTTGGGTAGCAATCGGAAGAACACGGGTAAC
AGCGGCGGGTGCG
>NODE_688_length_5229_cov_51.516680_g439_i0
GTGTGTTCAGCGAAGCAATGACGGAGGCAGACGCAAAGACTGGCGCTGTCCATGCAGACG
TTGTGTGGCATGAAACCCATGTTACGCGAGAGCAAAGGTGGGCTCTGAAGGGCCAACGAG
GCGTCGTCCTGTGGCTGACGGGGCTCAGTGGATCGGGCAAGAGCACCGTGTCGAGCGCAT
TGGACGTGAAGCTAACAGCGCAGGGCCGACACACGTACATCCTCGACGGGGACAATGTGC
GCCACGGCCTGAACAGCGGACTGGGTTTCTCTCCGGAAGACAGGGCGGAGAACGTGCGGA
GAGTGGGAGAGGTTGCGCGATTGATGGTCGACCTAGGAATCATAGTCATCGTGCCGGTCA
TAAGCCCCTACCGCGAGGATCGAGACAAGGTGCGGGCAAGGTTTAACGTTGAAGAGTTTG
TGGAGGTTCATGTGTCGACGCCACTCCAGACGTGCGAGGAGCGAGACACTAAAGGCCTTT
ACAAGAAGGCCAGGGCAGGCGAGATCAGCAACATGACCGGGATTGGTTCACCGTACGAGG
CGCCGGTAAATCCGGAAATCGTCTTGTCTGCGGAAGGCTGCTCCGTTGACCAGTGCGCAG
AGAATCTGCTGAGCTTCTTGCGAGACGGAGGGTATCTGCAGGCGCCTTGAGCTAAGGCAT
ACGATGAGGCTCCCAGAGCGGCGCCACGCGCGGAGTGTTGAATTGCAGGTTGAATGGGAG
GCGCTGGCTATAGAAGTGCAGGCAGATTTTGTGCTGCTTGGTAGGGCGGACATTGTGGGC
GTGCTGTTTGCTTTTCTTTACACACGGCTCCTTTTGACTGCCTGTCTTTCGTTTTGACGG
TCTCGTTTTGATGGTCCTGGTGCAATCGACGACCTCATGCCGAGGAGGAAAGTTGTGTGT
TGTACTAGTACCAGTACGGCCAAAAAAAAAGGCTGGGTCTACGGCAGGCAGTAGAGTACC
ACAAGTAATGTATTCGGTCAAATCTTGTGTTAGGGTGGGCATGTTGCTTCTCCTAATGTG
CGCTACCGATAGCGGGATAGCTATTTTTTATTCATTTTTATTTTGCCTTTCAACAGCGTA
CGATGGGGGACTATCAATCTGTTAATGGTAGCTTGCTTCGCAGGCAATTGTAAGGACTGT
AAGGACTGCTGTTGTTGGGCCGATGGCGGCAGCAACGATGTAACGGTGTCAGGAGACAAC
ACTTTCACCCCTTATTGACAAGACAGCAACTTGTCCTAAATTTAGCTCGATAGACGTCAA
ACTACTACTGGTAATTTTTAGTGTGGAATAAATACACTACTATAATGCCCTACACGCTGA
CGGGTCACGTTTTCCCGTGACGGACATGTTTCCTGCCATCATTGGCTGCGTTTGGGTACG
TGCGGGTACGCCACGAAACCATCGACACTTACAGCACTTACACTACCATGCCTGAGGCTC
TGTGTCTTGCACTGTTTCAAAGAGCCCTCTGTCTGGCTCGAGGTTGTATTCTGGCAACGA
AACCGCATGCATTGTTTAAAAGCTCCCTGCTTAAAATGACTTGGTGAGATGCAAGGCTGC
ATTCTCGCGATGAAACCGCCGAAAAGGTAGTTGGCAACAATACAGTAAAACAACCTATTN
NNNNNNNNNNNNNNNNNNNNNNNNNNNNNNNNNNNNNNNNNNNNNNNNNNNNNNNNNNNN
NNNNNNNNNNNNNNNNNNNNNNNNNNNNNNNNNNNNNNNCGATCGACCATTGCGCAAGAT
ACACGAAAAAGCACCACACAGCCACAAACACACCATTCACTGCAATAAGCACATGCATTG
TTTAAAAGCTCCCTGCTTAAAATGACTTGGTAAGATGCAAGGCTGCATTCTCGCGATGAA
ACCGCCGAAAAGGTAGTTGGCAACAATACAGTAAAACAACCTATTAATGCCTACCTGGTA
CTGGTATAATAATACCTACCTGGTACTGGTAAATTAGCGATCGACCATTGCGCAAGATAC
ACGAAAAAGCACCACACAGCCACAAACACACCATTCACTGCAATAAGCACCCCACGGCAC
TCTAAAACAAGAGTCATCCTCGCTGCGGCATATGGTACCGCATGAACAACACCGCAAACC
CCTACCCGCTATGTACCCTGCACCCTCCTGCATGGCACCAAACGTCGTCACTCCAGGATG
GTCGGCTTCTGCCGCAACCAAGCCCTCACATCCTCAGGCTCGAGCGTCAATATCCCCGGG
TTGGACGCATCTTTCCTGACCCGCAGCGGCGGCCTAACCCCCAGCATACAAAACTCCTCC
ACGGAATTTCGGATGCACGGCGGCGGTCGCGGCTTGCCCACCACAAACGTCAACCGCGTC
TCCCTTTTCCACCAGCCCGCCTGCGTTTCGTCCGCGCCCTCCCCCGCCCAACTCCCTCCG
GCTTCTCCCAACCGCTCTTGGTGCCCGCGGCTCGTTTTCGACCTTTGCCGTACTCCCGCT
CCCCGAAGCGCGCGGGTCTAACGCCGTCGGCGAACTCTCGCCGGCGTCCCCTTGGGTCGG
GGCTATCCTCGTGCCAGCGGTCATCGACGTGGCCGAATTCTCGCAAGCCTTGGGCCACGA
CCGCTCGGCCGAGATCGTACTGCCCGGTGGACAGGAGGAAGTCTGCGTCTTGGATTAGGT
CTTCTACGATGCAGCGAACGAAACAGCTGGCGCTTCTCGGGGACCATCCGTGGAAGTCTA
CTGCTTGCTCGGAGGTCGTGCTGCCGAGTTGATCTTTCATCAAGGAAACAGCCCCTGTCT
TCATGCCCCGTTCGAGAATTCGTCGTATGTCGCTAAACTTCGCCCCCTTCTCGTCCAGCA
GCGCAACCAAGCAGTCGTACAATCGCCTGCACAACGCCAGGGTGGGTTTGGAGCGCCAGG
TTGCGAGAGTCCCGTGTTCCGACGAGCATCTCCTGCCACTCGTGGCTCTGCGCTTGGCTC
CCAGCGTCGCCCTCTCCGTCGCGAACAAGAGGCCCCTCCGCCCACCGCGCCTCGCAGGCC
TCCAAAATGCCCGTCGCCGTCTCGCACGAGCCCGCCAGTCTGCAAGCTCGAATCCCCGCG
AGCGCGGTGTGGTTGTCCTCGTCGATGAAGCGCTTCAAGTCTTCTCCGTCCGAGCTGCCG
GACGAGACATCTCTCTCCGGTCTGGTCTCCAGAACGGAAACGGCGTACGTCAGCGCTCGT
GGGGACTGGCCGTTGTCGACAAGACCGTTAGCGACCACACTGTCCACCACCGCGCCTTCC
CGAGATACGAATTGGAGCTCGCCCACGTGTCTCTCCGCGTGCGACAGCTGCTCGGCGCCG
AACAGCTCTCGGGTCTCAAGGGCGAGCTTCCAGTCCCCCGACCGCATCAACGCCAAGAGG
TAGGAGGCCAGCATGCCTCCGTGCGGTGTAACTCCCTCGCTCAACATCGTTTCCCACACC
TGCGTTGCTCGCTGCCCTTGCTCTTGGTCGGCGCCAGCGTTGGCGCAGCAGTGGAGGAGG
GCGGCGTACGTGAACTTGTCTGGAGACAGACTGTGTTCACGTAAGGAGGCCACGATCTCC
ATCGCCGAGTCGATCTCGGTGCAGCCTTTGATGGCTGCGTTCGCGGCGCTGAGAGACGGG
GTCCCGTTTGCGGCGAGCAGCATTTTGTACAGCGTCGCAGACAGCGCTTTGTTTCCGTCC
TTGTTAGCCTTGGAGATGACGATACTGTACGAGTCCGGGTGCAGCTTGACGCCCTTGTCG
ACCATCGTCATCAGCACGCCCGCCAGCGCCTCTGAACCGACACCGGGAATGGTTCGAAAC
CACTTGAGGAGGAGGCAGTCCATGGTTCCCTTAGGTGCAGGCCCGCTCAACGAGAAACTC
TGGACCCTCGTCACGTAGGAGATGGCTTTCCGCAGCTTCTTTTGCATCACCATCGACTGC
AGGAAATGAAGCGTGCTCTGCCTGGTGGCGGTGGAATGCCCGTACTTTTCCGTCATCGCC
CGAAATATAGCCTCCGCGGCTACCCACTGTTTCGCCCCAACGGAGGCTTGCATCATGTGG
TTCAAGAAGCGCGTGTTGGGTGTGACGCCGTCCGTCTCCATCCTGTCGGTGATGGCGATC
GCTTCGCTCCATTGCCCGGCCTTCAGCAGACAAGTCACCAGAGATGTGTAGTGGTACACA
TTCGGTGCTATTCCCCACTGCTGCTCCATGCCCTCAAAAATGGCCTTGGCGTGCTTCCAG
AAATTGGGCGCGTCCCGCGCGAACCCCGCCAGCATGCTGTTCACGGCAATAGCGTTCGGC
TTTTCTCCTCGTCCCAGCATGTCGCCGAATACTTTGAGAGCCTCCTCCATGCGCCTTGCC
TTGCCGAGGCAGGACAATGTCGAGCCATAATTGTGGCTGGTTGGAGCAAGACTCCCCCCG
GCTTCTCGCCTCTCCTCAAGAATTGTTAGCATCAAGTCGGGCGCCTGTCGCTCCTCGCAC
AGGTTGAGGACCGCGCTGTACACGGTACTCAGCCCCTCTGCGGAGTCGCCCAGCTTCGAG
CGGGCTTTTCGAGCCAGATCCAATGCGGCCAAGCAGCACCCGGGCCCGTCGAGTACCTTT
ATGGCCGCTCTGTACGCTGCTACAGGCACTTCCTGCCCACCCTCTTCGTATCGCTTGAGC
AGCTCCTTCACACGCTCCCCCCCTACATCCAGCGCGTCCGCCCGAGTCATATGGCGAGCA
ATTTTGGGCTGCATGGCATCCAGCAGCAAGACCAACCCGGCAGGAGTCGACGGCACGAGG
GGTTTCCCGGTCTTCTCTTGCACCGCCTCGCACAGGTCCAGCGTGAGATGCTGCCGACGA
GCCCTGCGGTGAGCCTTGGCGATTATCGTGAAAGTGGTGTCGGCCGATTGCCCGGTGCTG
TTCTCCTTGCTGGCGCTAATCATTAAATCTACAACCTCTGGTTCCAAGATATCCTGGCCC
GACCGCACCATACGCCCCACATCCCGACCTAGGCTTGTCGAGGTGCGCGTGAGGAGAGAG
TCGTCCCTATCTATGTCACGCCCCGCGACCGCGGCGACCCCTCCCTGCTGCCGTGAGGAC
ACCTGAGCGCCTGGGTTCGCCCACACGTTCATGTCTGACACGGCAGCGGGTCCTGCAGAA
CGTGATCGGCATGGCGTTTGAGTGCAGGCCGGCGGCCTCCATTGGCTGATCCTACCACGC
TTCAAAGTCGTGGCACAAGATCGTCTAGCAGCGTACTGCAGCATCACCGTTGGACGTCGA
GGGAGCAGG
>NODE_689_length_5225_cov_53.383346_g440_i0
CCCCTCTAAAGGGCTTTGGAAGCCCACACGCCACACCACATCACTCTCCTCTCACGTGTT
GCTATATACAGCATTCCATCCTCTCAATTTCCAGTCTCTTCGATAAAACTAAAAGGGGTG
GTTGCGTAGGGGCCTCTATCTCTATCAGTGGCACGGAGAAGCCTGTTTTCACACCAAGCG
AGTTAAGCCCCAAACCCTCTTCCTTGCTCAATTTTCGGGCCTCCCTCCTACGGAACAAGC
ACTCAGTATCGCCAGCGCAAAGTAGCACAAACCGTTCGGTATTTACTTGACAACAAACAC
CGTCCGTTGCCTATTAATACTACGCGAAGAGAAGACACGGTCCGCCGTTTCTTTCTGGCC
GGCGACCCAACTCCTTCGCACCGGACCTCCACCTCGACGATGGCAAGGATCGCGTCGGCA
ACATCGATGTCACCACCAGCAGCACAAAAAAGAGAAGCGACAACGACAACCACGGCAACC
ACAACGACAACAAGATTTACGTCGACATTGTCCGTCCGACATCTACCCGCAGCGGCGGTG
GTAGGCCTTCTCGTTTTGCTTCAGGGAAGACCAGCCAGCGCCGAAACTTACAACGTGCTC
CCGGGCCTGGACAGCGCCTCCTCGGACGATGACGGAGGTGGGCCGGGTCCCGCTGAGATC
ATCTCTCTCTCGGACGCGTTCGACCTGGCCCAAGCAGGGGACGTGATCATGCTCGGCGAC
GGCACATACAGGGACCGTGACGACCGCATCAGGACCGTCCGTAGCGGCGAGCAAGGCAAC
CCTATCACGATCGTCGGGGGCAGGGGCGCGGTTATCAAGGCACCGTCTCCTTCGGTCTAC
ATCGAGCACTCCTGGATTAACCTCGAGGGGTTCACGGTCGACGGCGAACACGGAGACGAC
AGCTCCGACGAGGACTCGTTCGTCAACAAGTGCGTCGAGGTCAGAGGGAACGGAGAGGAC
GACCCCCTCATGGGGTTCGTGATGGAAGACATGGAGGTCAGGAATTGCGGGGGGGAGTGC
GTCCGTCTGAAGAACTTCGTCATGAGAGCGGAGATCGCCGGCAACACCATAGAAGAGTGC
GGGCTGTTCGATTTCCGATTCGACGACGGGAACAAGAATGGAGAAGGGATTTACATCGGG
ACCTCGAACAAGCAGTGGCAGGATGGACCGGACGGCTGCAACGACAACTGGGTGCACGGA
AACTTCATCAACACGTGCGGCAACGAGTGCATCGAGGTCAAAGAAGGCTCGTCGGGGAAC
CTGATCGAGGAAAACGTGTGCTCCAACCAGCGCGATCCGAAGGCCGGCTGCTACGCTTCG
AGGGGAGACGACAACACATTCAGATTTAACACGGCATCAAGTTGTTACGGGGCTGGGGTT
CGATTGGGGGGGAGCGAGGTGGATGGTGTCGAGTTTGGGATGAACAACAATGTGTACGGA
AACACCTTCACGGATGTGGATGCCGCCGCGCTCAGCATTCGCGTCCTGCCACAGGGGATA
ATCTGCGGAAACGAGTGCCAAGGCGATAGTATGTGCATCCTGACAATGAACGATCCCTTG
GGCGACATCGTCGAGACCTGGGATGCTGCTTGCCCGGACATCGATATCGACTTCGATTTT
CCGACCGATGACAGCGACGAGGGCACACCTACCGCGTCCCCCATGGCGGCACCTACGTTT
GCGCCTGTTGCCCCACTAACCGCTGAGCCTACCGTCGGCGAACCAACGCCCGGGCCAATC
ACCCTGATAACCTCCGATGCAGAAGGTCGCGTCTAAGCTCGGAAACCGCCGAGAATGTGG
TGGCGTTTTAAAAACGTCTGAACCGCCTGCGGATAGCGAGATCGATGTTTATTATCGTGG
CATCAGCGATGACTACGTCAGTGGCGACGGCTGGTAGTGACAGTGGTGATGATGATGTCA
GTGGTGATACGGGTGATAGCAGCAATGCCGAGGTCGAAGCTGAAAGGAAGGGAGGGGGTC
GAGACGACGATGGTCATGGTTGCCGGTCGTGATCACAGTGTGGAGGTTGAAATTCTGGGT
AGTGTGACACTTTTGTGTACGGCGGAACGAATTCGTATTGTATCGTAGCGATGTGTATGA
ATGCTGTAGCGGTAATAACGGCCTCAACAAATAATCGGGCGAATCACACGACCACCTCCT
CGTGGGGCTGTAAAAACGTAAGAATTACTTAGCGGCAAGTGTTCATTCACAACACGTTCT
TCAGCCTTTTCTAGTCAGTTAGTTAGCACAAGCGTTATCAGCCGCTGTAAATACTTAGTA
TTCCGGTCTCCGGGGTGCATGGCTTTTCGGTGGTGATATGCTAGGCTTTTGTTTTATGGT
TTCGAGGCGATAGCTTGAGGGATACACCAATACCGTGTACCGGATATAATTGGGGGCCCA
GGTCGTTCACAACCCACCGATGGAACGCCGGTATGGTATATACAATAGGAAATAGCGGAA
TTCATCGTCTTTTGTTTTTATAGGTATGAAAAATTCCCGATCCAAACCATCGGTTGTGGG
TCGGTTCTGAAATACACTGGGTTCGTATGGAATATCTACAAACCGATTCCGTCGATCACT
GGAACCGTGAGCGTTAGTGCCCGAACGATGTGAACCGTTGCGTCACCATAGATGCATGTA
CGATAAGCAAAATATATTGTTTGTAATACGGACGGAACTCGGGGCCTGAATGCGTTGGTT
TCAAGTTCGTAGTTGGCATAAGGTTTGTCGTAGACAGCCGACACGGCGTCACACGGAAGT
TTTGAAACGTACCCATACTAGGGGGGGGGGGGTAATGGAGGACTCGGATAGGGAAGGATT
CGGAAAACTGGCGTTTCTGGTGAAGGGAGGGCTGCTTGAGATGGAGAAAATCGTTCCAAA
GGTGTGGGTTGGTTTCGCCATTTTTAGTCTGGTTCGTTTACAAACTCCTGAGCGGTAGAA
ATGTAATTATATATGCGACTGCGTAGTCGGCATTACTCTCAGTATAATATCACTTAACTC
TATAGCAAGTGCGTACGTAGTCAACATGTTAACTGCATAGACGACGCGGGTAGTCTAGTA
AATTTTGATAGCAAGTGCGGTAGTCGATGCTGACAGAATAGTACACAGTAGAGACCACCT
CAACACGGTATATGATGATCTGCAATTCTGCCACGACGGGGAGGGGGGGGGGTCGAACTA
CCGATAATATCTAGGGCGGCGTCTAAGGTATTCAGTCGAAGTGGGCATAATGAGTTGAGT
TGGGGATAACAGTTCATGGTGTTGTGTGTTTACGTTTTCGTACAATATTGGTAGGGAAGG
TATCATAAATGGCTTGAGAGTGGCTCCTGACTTGTAAGCATAACTTCGTTTATCGTGGTA
TGATTCGCCCAGGTGGCCGGGGAGGTAGCGGGCGAGACGTTGTAGGTTTTTAGTCATGAC
GAGGTGCGACAAGAGTAAGTTTGCAACTGTTTCGATACGAACACCAAGCGGTAGCCAAGA
TGTCGGCTAGAGACCACAGTGATTGACAACTTTAGGTTGGGCTGAGTTATTTGCAGGGAC
ACTGAAAAGGGAAAAGTGCTGACGGAATTGACGCACTGACTGTAGCATGCAGGACTTCGT
GGGGAATCTCGTACGGTTTTATAGCAGCTAGCACAATTTTGACGTTGGACGTTATCCTTG
ATTTAGACGTCGGTGTGTTCGTGAACCACCCTCGGATGACCACACCCAAGTTCGTTCTTC
CTTTCCGAAGGGCGTGTGTAACACAAGTTAGTAGCTGTGTATAGGCGATAAGCAGTCAGC
CAGTGTATTCTTCTTTTGAGTGTGACGACGCTGCGAAGGCAACGCCAATAGCCGACGCAG
TTGGGACGTAGTAGTTTTTTCAGCAGGAGTCCTGGTGTATACTCATGTCCTGAATGTTTC
TGACGCGTTGAGCTCCTTAAGTAAGATGTTTTACGAGTAAAATTGCTTTACGACTACGTA
CGGGCATAGAAATGTTGGTCCGGTTGACCGCGAAAACTAAGTTTGAGTCATGATTCGGGT
GGAATATTGTGCTCCTGGCGTCAAGCTCTTTTCAGGCGAAGCACCAGCCTTACCGTGGCA
TTACACTGTTTGTTGCGGGTTTCCATACGTAGCGGCGTTCGCCCATGTTTGCTCAAGTTT
TGTGGTAGTAGTCGTGCGGTCGAAGATTCAGAAGTTCGTGACAACGAAGGAAAATCCGCC
GGCGGTGTCCGCGAGAATTGCTGTGCGGCCATCGAAACGTGCGTGTGTGATACGAAGGAG
GTAGCGATCAAAGGTAGCAGATGGCAAGTCGGGGTACCCGTCTCACTCTGGACGACATCT
GAGAGTACCAACAACAGCAGTGTATGACATACGTATTGTATTCGTACGGCATACATCCTG
CCAAGCTTAATGGTAGAAAAATGCTCTTGTTGGACGATATTGAATGCTGCGCGACCATCA
GAAAACGCAGGTGGGCCGAGGTTATTATGTGTCGTTGGTAGCCTACGGACGTACGTGTCT
GCTGTGATGAGGTCAACGCTATGGTCTATGGTTGAATGTTCGCGTCGGCAAGTAGGAAAG
GCACCCGGTTGGAAAGTAACGCTTCGCGAGGGACGGCGGTTTCGCGAATGGTGCGTGGGC
GCCACAGCGTACGTGGGCAGCAGGTCTGATAGTAGACGCCATGTCCGGTACATTTTACGC
TCGAAGACATAGATAGCTGTAAACGCTTTATTAGCTAGTCCAAAGTAGCGTGGGTGTAGT
TCTCGGTGACGTCCTGTACGAGTACGGTATGCGCAGCCACGTTGTTAGTTTTCGTCGGTG
GCAGCCGGGCATGTTACTTCAACTAAACGATCGTGTAACGTATATACAAGTTTTGGCTTT
ATTGAATATCGTATAGATCACGCCCGCGTAGGAATTGTTTTGGTATTGATTGGTAAGTTG
GCTACTACAGTACGTAGGTGCGCTTTGTTTTGCTTTTTTTATGTGGGTCAACTTTGATGG
GAGCCGGGCGTGTTACTTCAACTAAACTATCGTGTAAAGTAAAACTTTTGGTTTTATGTA
TTGTCGTGTAGATCACGGCCGCGCAGTAAATGTTTAAGTATGTTTTGGTAGCTGGCTACT
ACGTACATAGATGCGCTTGTTTTGCATTATGTATGTGCGTCAACTTTGATGGGAGAGAGG
GGTCATGATGTATGGTGATAGACAAGCAGTCATGGCCGTCAGCCCCCTAACCCTGCACTC
GTCGT
>NODE_690_length_5224_cov_23.072025_g109_i3
TGGGGTATATATATGATATAACAATCGAAAGCGCGATCATGTTCTATTAATACATTACTC
ACAGCCCTGAGCGTCAACTACGCAATCGGCCGAACTCACAGTCGGCGCATTGACGACCAG
CATACGTGTTATACAGATTATACTGGGGTATAGATGATATAACAATCGAAGGCACGATCA
TGTTCTATTAATACAGTACCCGCAGCCATGAGCGTCAACTACGCAATCGGCCGAACTCAC
AATCGGCGCATTGACGACCTGCGGACGTATTATACCGGTGTATATTACGCGCAGGGCGGT
TACACTATCCTCTCACGTTTCTATGCTGGTAATTAGGGCATATATATATGGTGCGCGCAA
ACACCATAAACTTGTACGAAATACGGAAGCGAGACAAACGTATATACGGGCAGGAAGCCC
GAAGAGGTGTATTCGGGCGGAAGTACGCCGTCCTCATACGAAGGCCAGTACACATAAGTA
TAGCACCAGTGATAGGCAGTCTCTGAGCGATAACCACTCAATCGGACGAACTCACAGCCG
ACGGGTCGGCGATCAGTTTACAGATATTATACCGGTGTGTATCACGCGCAGGACGGTCAT
ATTCTCCTCTCACGTTTATTTTTTCGATGCCGGAAATTAGGGCATATATATGGTCACGCA
GCTCCCCGGGTGGCCGCAATCAAACTGGCCAAACTCACAGCTGGCGGGCGTGTAAGAGCG
ATATATATATATATATACCGGTGGATACCGTCCGTACGAGTACCGCAATGCTGTTGACGG
AGAGGACATAACGACACGCTCGCACGTAGTTGGTATTCATAGTTCCCCTGGGAAGACGTA
CCACTGCCGACGTACGTACCACTCGACTGTTGACAAAGCGTGGTGAAAAGGCGCGCCTTT
CGTCGAGGGTACCCACCGGGGATATGTACCACAGCCACCGCGGTACCGATGCACGAGGCA
GCGGACGATATTGAATAACAAGTCATCGCCGGTTTATTTCCCTTTCCTACTCAGCCATGA
GGTGTAGGGTGCCAGGCTGCATAACATGTGCCGCAATCGAAGCCGAACACGTCTCACAAG
AAAACAAAAGGCTTGACAAGTGCAGACCTTATCGCACATGGAGGATAGGTGACACGAAAT
TAAGAACGCTGGGCCAGTGCGCCAGCCATTAATAGTGGTCGATGCTAATCGGAGTACATG
CCGAAGCTGACATATACGTACCGAAGATGCCCTCCGTCCCGCAGTGCCGTTACGTTACGT
ATGGTACCCGGTCGGGGGCACAAAGGATAGGTACCGTAACACACGCGACGCCGGTGCGTC
CGATAGCGGTCGGACCGCAGGGAATTATGCCGGTGCACTAATCTATGTTGGCGCCGGCGC
GCCTGCAACTGCCCCGTCCCTCAATAACGACGATACATGTATGTATGTACGTAGGTACGT
ACCGAAGATGCCCTCCGTCCCGCAGTGCCGTTACGTTACGTATGGTACTCGGTCGGGAGC
ACAGATGATAGGTACCACAACACACGCGACGCCGGTGCGTACGATAGCGGTCGGGCCGAA
GGAAATTACGCCGGTGCACTGATTTATGTTGGCGCCGGCGCGCCTGCAACTACCCCCCCG
TCCCCCAATAACGACGATACATGTATGTATGTGCGTAGGTACGTACCTCGTCAGTAGTGC
CGGCGCACCAAATAAGCGGTCGATGAGGATTGGAATAGGCGCCGTGCATGCCTGGTTCCT
CCGTCCCACAACAATGCTACGTATTGGGGAGATAAAGTCAAGCCGGTTTATTTGCCTTTC
CTCCTCAATCATGAGGTATAGGGTGCCAGGCTACATAACATGTACCGAAAACGAGGCTGA
GTACGTCCCACAAGAATTTTTATATATATTTATATATCTTGAGAGTGCAGACCTTATCGC
GCACACAGAGGATATTTGACACGAAATTATGAACGCTGGGCCAGTGCGCCAGCTATTAAT
AGCGGTCGATGCTAATCGGAGTACATGCCGAAGCTGACATTTATATGTACCAAAGCTGCT
CTCCGTCCCGCAGTGCCGTTACGTTACGTTTGGTACCCGGTCGGGAGCACAGAGGATAGG
TACTGTAACACACGCGACGCCGGTGCGTCCGACAGCGGTCGGGCCGAGGGGAATTATGCC
GGTGCACTGATTAATGTTGGCGAACTGCCCTCCCGTCCCTCAATAACGACGATACATGTA
TGTATGTATATACGTACGTACCTCGTCAGTAGGTGCCAGTGCACCAAATAAGCGGTCGAT
GAGGATTGGAATAGGCGCCGTGCATGCCTGTTACCCTCCGTCCCACCACAATGCTACGTA
TTGGGCAGATAACCCCCCCTCCCCCCCCCAAAGGGGGGCCGACGATAGCGGCACCACAAT
GATCAGCGTACGTACTATACGGGTGTATATCACGCGCAGGGCGGTCATATTCTCCTCTCA
CGTTTCTTTGCCGGAAATTAGGGCATATACATGGTCACGCAGTTCCCTGGGTGGCGGCTA
TTCAACGGGCCAAACTCACAGCTGGCGGGCGTGTAAGGACGAAAGAAAAGAAAAAAAAAC
AATGTATATATATATACCGTTCTATACCGTCCGTGCGAGTACCGTAGCGCTGTTGACGGA
TAGGACATAACGGCACGCTCGTAAAGGATATTCATAGTTCCCCTGGAAAGACGTACCACT
GCCGACGTACGTATCACTTGATTCTTGACGGAGCTTAATGAAAGACGCGCCTTTCATCGA
GAGTACCCACCGGGGATATGTACCACAGCCACCGCGGTACCGATGCACGGTGCAGCGGAC
GATATTGAATAACAAGTCATCGCCGGTTTATTTCCCTTTCCTACTCAGCCATGAGGTATA
GGGTGCCAGGGTCCATGACATGTACCACAAACGAGGCCGAATACATCTCACAAGAAAACA
AAAAGGCTTGAGAAGTGCAGACCTTATCGCGCACACGGAGGATAGGTGACACGAAATTAT
GAACGCTGGGCCAGTGCTCCAGCTAATAATAGCGGTCGATGCTAATCGGAGTACATGCCG
AAGCTGGCATATATGTACCGAAGATGCCCTCCGTCCCGCAGTGCCGTTACGTTAAGTATG
GTACCCGGTCGGGAGCCCAGATGATAGGTACCATAACACACGCGACGCCGGTGCCTCCGA
TAGCGGTCGGGCCGAGGGGAGTTATGCCGGTGCACTGATTCATGTCGGCGCCGGCGCGCC
TGCAACTGCCCTCCCGTCCCCCAAAATGATGATACATGTATGTATGTACGTAGGTACGTA
CCTCGTCAGTAGTGCCGGCGCACCAAATAAGCGGTCGATGAGGATTGAAATAGGCGCCGT
GCATGCCTGGTTCCTCCGTCCCACCACAATGCTCTGTATTGGGGAGATAATCCCCCCACC
CCCCCAACCGGGGAACCGGCGATAGCTGCACCACAATGGCTTGCCCCATCTCGGTTTCGG
TGGCGAATACGATGATACATACTGATGGCATGCCGGCGCAGCCAGCACGGGGAAGGTTAG
CAACCCCACCCCCACCCTCGTCCAGGTCGGTTCCTGGATAGTGCTTCGCCCTCGCCCCTC
TCTAACATGTGGTTACGACCCCTGCCCGCCGTCTCTCTTCGCGCTATCCCGCCGAGTTGT
CCTCGAAAAATCAAGGTGGTGCTGAAGCCCGACGCGGGCGACAAGGGGAGGGGCACAGCA
ACCATGACGGGCAGCAACAGCGACGAGGCGGGCTCCGTTTTTGCGCGATATGCCGCGTGC
CGTGTTGCATGATAGCACGTTTTGAATGGAGGTCTTGCGCCACGTTGCTCAGACATATAT
ACAATAGTTTCGGGCGAGCAGTAGCCGGTTTGAGCGTATGGAAGCCATTGAAACCGCCCT
GGACGCTCCGCGTGTACGGCTCAGATTATGTTTTGGTTCGGGCGGGTTAAAGGGTTCCCT
GGAGTTGAGCAGTTAGCGGCTGTCGCCGAGCGTGGCGCTCCCGTTCACGTAGTGGGCGAC
ACCGACGTTAGCGCGGCGTTAGCATACTCAAATCACCGTAGTGTAGCACCACACGTTGAC
AGGATCCCCGCTAAGAGTTTTGACGATGTACGGTTTGGGCGTGCCTTTATTTTCTCGCAC
GACGCAGCGCACCACATTCCTAACTTGCGGCTGTCTCCATTGGCCGTGGTCGTGTCGCCA
TCAAAAACTTGGATTATCCACGACTTGACATCCCCGGTGTCCCCCCACGCGAATAGCGTC
AACACGGGCAGTGATTTCGGACAAGCCCCACCGGTGGAGCTGGGCCGCGTGTTGCGTCAT
ATTAGTTTTGGCGCATTATGTACCTGCGTCGTCGTTGGGTACGGGCACGCGTATAGCGTT
GTGTAAGATCGACGTGGCTGAGGCGTTCCGTCAGATTAGTGTTCAATAGGCAGGGGCGCC
CGTGTGTGGGTACAGCTTTAGCGAGGGGGCGTGGCCGACCGTCGGTTGCAGTTCGGGGGA
CGTAGTTCACCGGGGTTTTTCTGTTTGTTTTCATCAAACAGCCCTTGAGCCTCCTCATCG
CCGCACGTCATATGACGACGCTGTGGTGATGGAGCAAGGGAGCATCCCGACGCAGCACGT
CGCGGTGAATCCACCCAAACAGACCGACCACCCGCCCCTCTTGCCACCTGATTGTCGAGT
CCCTCGGAGACAAGGTGGTGCGGAACGAGACTTGTGTTTCGCACGATATTACGTGGATTA
CGGGATACTGGTGGAGGTACAGTGGCGGGCTGATGATCGGCAATGTCGACGCGCGTCGGC
GTCGCTGGCGTCGGACCATTTCCGACTATTCAGAAAAGAGATTCCCACGGGATTCCGCGT
TGCTGGCTCACCAGAAGACTTTATCACGGGATACTGCGCTGTGTGCTCGGGTGGGATATT
GACACCCGTGGCCATGGCAATTTCCGTGCCCGTCGGTAAGCTGAAGCGACTCCACGACCT
AATAAGCGAGTGGCCCTAGGACCGGGAGGTTGCGTCCGAGGATGAGTTACGGTCCTTGAT
CGGTCATTTGTTGCACCTGTGTGCAGCAGTACGGCCGGGAAAGTATTTTAGTCGTCGTAT
GGTGAACCGCCACGGCTTGCCCTCTATTCGCGCGCGAAGCGCCACGTTACACGTTTCGCA
CACGCGCACGGCATCGTCCCGACGGATCCGACTGGGTCCCGAGTTCCACGCCGACGTGTC
GTTC
>NODE_691_length_5223_cov_104.408932_g441_i0
CAGCAATTTGCAGACTCACAACCACGAACAACGAGAGACGAGAGACTTACGGAGCCTGCA
CTGCGAGACATTGTACCCTGCTGCACCACGGAGCGCACGAGGCGTTTTTCTGTAATAGCC
AGAACAAAGTACTTTTGTTACAAGAACGACGACATACTGATAAAGACGGGATCCACGAGA
GGATTTGGCGCTCAAGCCATCTTATATCGAAGATAATGCCTTTGACGCGAAAGCAAGCAT
GGAGAAGAGTGCGCGTGAGACAAGAGATGGGAGAGACGAAAGACGAGTGCAGCCCGCGCG
GCGGCAAGCGATCAATGAGCGACAAGATGCCCCCCGCCGAACGACAATGGGGACAGCAAC
AGCAGCAAGAGGGGGGGCAGGAGAACGAGCGACCATCCCCGAACGACGGCAGCGCGATAA
AGTCTCCGGAGAGAAAGGTGCTCGACAAGTGGAGGCTGCCTAAGGAGGGGAGGGAGCCGT
CGGCTAGGCCCGGGGTTTCCGCCTCGAAGAGGCAGGCGGCGGCTGCCTGCGTGCGGGTCG
GGTCCCGGGTTTCGTTCAACACGGTGGTGGCGGCTATTCTCATCCCGTCCGCGAAGGATT
TGCACGCTGCTGCGCGCCGCGAGCTCTGGTGGCAGGAGACCGACTACCGCGACTTCCGCA
TGAACTTCATCCAATTCATGCGAAACCCGCCTGTGGAGAACGACGACTTCGAAATGTCGC
CAGCCGATATCGCTGCCGAGGCGACGTGCGAAGTAGCGGCCGAGGAAGAAGAGAAGCAGA
TGACGGTCGAGGACTTACCACAGCCGGTGATGGTCAGCGCGATCGTGTACGAGGACAACA
GCAGCACGCCCTGCGACGCCGCGCCAGCAGGAGCGACTAGGAGTGGCGTGTGCGCTTGGA
CCGTCGAGGGATCGGAAGAGACGGAAGCGCCGACCGCCGCCACCGTTAGCGTTAGTAGCA
GTAGCAGCACCTCTTGTGCCGACGAGATAGTCGAAAGCGATATCGAGGAGAGAGTGCTGG
CGGCAGCAGCAGCAGCCGTCGCTGTTGCTGCTTCGAACAACGTCGTTTCCGCCGCCCCGG
CAGCCGCTGCTACCGTTACCGCGTCGGCTGTAGAAATAGATTTTTCTCCACCACCACCAG
CACCGGTGACCCCGATCGCCGACGCTGCTTCCGAGGCCGCAGCCGCCGTCGCCGTGTTTT
GCGCTACCGCCACCGAGCAAGTCCCGCGACCTTCTTCCGCCTTACCGGCGGTTGTCTGCG
ACGTGAGCGACACCGTAGGCGACGAGGGCGACGACAACGCGGTGGCAGTAGACGGCGGTG
GTTGCTGGGACGAACAGGAGACGAACTGCCGCGTGCCGCCGTGCCTCTCCTGGGGACCGT
CGGCCGACGACGCGGAACGCGCAGCGCGGGAGGAGGAAGGGGTGGAAGAGGAGGAGGAGG
ACGGAGACGACAACACGGTGAGGGTGCGACGCTCTTTCTCCAATCTTGAGACCGCGAGAA
GGCTCGGGGGTGGCCAGGTTAGCGCCGCCACGGGGGAGGACCCGACCGACAGCGACGACG
GAGGCGAGAGTGCGTCGCAAAGCAGACCGCGCGCGCTTTCGCTGGACGGGTGGTTCACCT
GCGGACTGGAGAACGATGTGGAGACCAAGTCGTACGAGACCCACGACCACGCGGGACGCC
TGAGGGAGCTGGTCACGCTGCCTCCGTTCCCGGTTATGGGCGCCGTAACACCACCACCGC
GGGCGCTCCCGAGCCCCAAGCTAGACCTGACAGAGGCCATGCGGCAACTCCGCGTGACCT
TCAATGTCAGCGTTAACGAAGACGGCGTCAACGGGAAGCAGGGGGCGGGTAGGGAATGCA
ACGCCGACGGCGGTGACGGAGAGACGAAGTGCCACGCGGAGGAAAAGGATGGCGTGATGA
GCTTTTCCTCTGCGGCCGCTCCCAGAAATTTCTCGGAACTCGGCGCGGTTGATTCTAGTT
CGATCGGAAGTTTGGGTGTTGGAGGCGCGCTCAACGGCCTTCAGCCCGACTTCGACGTGT
GCGTTGCATGATGAGAGGGAGAGATAACGGAGAGAGATGGGAGAGAAGTACCACCTCTTT
CTTTTTTACGTGAGGACTGTGAATGATATCAATTGAATAATGGGTGGACTGTGCTGGTCG
GCTTAAAGTAGCCCCCCGCGCCCGGACTGAGGGCCGCGTGCTCGCGGATCGAGAATTTGT
CCTAATGTAGTTTTATTTGTTTTCGCGGAAGATTTTTCAAGTCTCCCCGCTTGATCCCGG
GCGCCAAAAGCAAGTGAAAAAAAATGCGAGGAACCGATTTTCGTAATTACCAGGGTAGAT
GATGAGCCCCTTACCCCTCTGAACGAACGCCGAGAAGGTTTGCCAGGGGTTTGGACGGGG
AGAATGGAAGCTTTGCATTATGCACGGAAAGGCGCGTGCCGTGTGTGCCTATTTTTGTGT
TTTGGGTCTGTTACAGCCTCGTTTTGTAGGTAAGACGAGGGGATGAGGACAGAGCTTGTA
GAGGGGCGCCGGGAGTTGGTGGTTTTTATCGTACGTAGCGGGGATTTTTTTTTTGTGATT
TGACCGAACAGTCTGCGCTACGGAGCACGACGGTCCCCGGAATATTAGAGGTTACAGGAG
GGGTGGTGTGGAGAGTGAGAGGGAACAGGGTGGAGATATTTGTCAAAGCTTTCTTGAATT
TTACGGGGTCAGGGAACGGGCTGGATTTGATTGGATGGTCGGTGTGTTGATCGGCTCCTA
GGATAAAAGGTGTCGCCACTGTGCAAAATCGGGGTTTCATTTTTATGTGCATGCACGCAC
GGCCCGCCCGGGGTAAGAAGTGGAAGAGGAGAGAGAGAGCAAAAAAATAAAAAAAGAGAG
GAGGAGGAGGAGGAGTAGAGAGCGTGGAGGAGACAAGTGGGAGTGTGGCAGGATGGGGTT
TTAACTATCTGTACTCTAGCTGCGCACGCGACGGGCACCTCGTGACCGCGTGTGTAGCAT
ATGTGTTTCTGGTATCGGTCGTCGATCACACCGCCGCCAGGTCTAGCCGCTGCTGTTGCG
ACATATTTTGTCGAATTTTCCACCCGTTGCGTGGTGGGCAGAGAGGAGAGGCTGGCGGCG
TCGAGATACACACACTAAAAACACAATCGCGTTACTTGTTTGTTCTTCGGTTTATTGGTT
CAAAACTCATTATGGAAAACACGTTCTACGTCTTGCCGAGTGGCGAGAAAAGGGTCGGAG
GGAGGAGATTTGTGGTTTTGTCAGTGCATCTGATGTGTTGACTTCGGGGACGAGAGGGGG
GGCTATGAAATGGTCCCCCCCCCCCCCCTCGTCCTCCCGTGCATTTGTTTTGCACTGGTC
TTTCATTTGGTAACGCTCTCAAGTGTATCATGATCAATATTTGCTGGTGTCCCCGCTTAT
CGCCCATCAAACAAGAGGGGTTTCTAGAGACTCTTCCGGCGGGGTTTCTGCTCCCATGGG
TTCTCCTGTTTTCGCTTTCCGGTCACGTAGCGCGCGTCGTGCTCACGTCGCAGCAAAAGC
AAATCACGATAACCCACATCGGTCGTTGGTTGGTCTGTTTCTTAACGTTACTTTTTGATT
TCCAGTCTGCAGGCCTCCTTCTCCGTGAGAATTGAGACGGAGGTATGCTGGGTTTCAGTG
GTTTTTTCTTTTTAATTTTTGCGGTCAAGCCATGTCTTACTTTTATTCTCCAAGTGAGAT
TTGAGACAGGGGTATGCTGCTTGCTGTGTTTCGGTGCGGTGGGGTTTCTTTGAGAGATGC
TGTCTTTTCAGTGGTTTTGCGTTTCTTCCAGTGAACTAGCTCTTTGGCAACTTTCTGCAG
CTTTCGTATTGAAAAAACGTGCTTTGTTCGAAAGGCTCCTTCGGTAGTCTCGAACACAAT
CGGCCGGTCAAGCTGCAATTGTTGCGTCTTCTTCTCTTTTTCTACTAGCTACAGCTGATT
TCTGTTCGGACTGCTTTGAAATCGGTCGCGGGCAAAAGCTGGAGCTAAGAAAGGAGAAAA
GCAGGGGCGGTGGGGATTTGAAGGCGTTTTTTTCAACAGTACGACGCCTTTCCTTTTTTT
TTTCTTTTTTTTGAAGAATCAGGTTGTTTTGCCTTTTTTGCTGTCATTCGTCTTATTAGT
GTTCCCTCCTTTTTCCAGTTCCTTGGTTGTGGTGGTCGATAATGATGGTGGTGAAGACGA
TCTACTGCTGCTGCTGCTGCTGTTGTAGTGATGTTTTTTTTTTTTTTTTTTGCGGTCAAG
CTGGGGTCGGTTATAGAGAGTAGAGGCTGCGTATACTCGTAATAGAAAAGACGTCTAGAG
TTTGTTACTGCTGATGCTGTTGTTGGCGGTGGGTAGGGTCCAACACGTGACATTTGGGAA
ACGTGGTGGTAGAATATTCACCCCCCCCAAGGCTAGGAAAGAAGCAGTAGTAGTTGGTGA
GGAGAGCAGGCGAACAGCAAAGTTTGACATACATAGCAGCAGTACTACTACGTACGACTG
ACTCTTCTTGTGTTTCGTGCCGGTGTACTATTAGTAGTTGGTATCATCAGGCAAATATAG
GCGTTGATTGATGGCGCTCCAAGGGACTGATTGATGGTGGTTTAAGGTGCAAGCGTTGAT
GATGACACAAGATGAAGATAAAAAGAAGCATGCATCTTGTTTAGCCTGTGGCGAAATATG
ACAAACAACTTTGTTGCGTATCTAATTTGCTTCGGCCATCTGCGAGCTATCGATCGATCT
ACTGATGGTCGTCATCATCGTAAGTCATTATTATTGGATGAATGAGTATCTGATTTTTGT
AGCAGAGGGGGGGGAGGGGCGGGGACGGGTGAGATTTAGTACACTACTGCTGGGTGGTTG
CCGCTGACATTTTTTTCTTCTGTTGATTTATGTTGTAACAATGCACTGGACTGGACCAGT
GGCGGGTGTTTCTTTTTTTCTTTTTTTTTCCGAGCTTTTAACAAGCATGGCAACAATGTT
GCCAAAATAAACAAACAATTTGACTTGATTGATTGAATGGAATGGACGGACGCAGCAATC
TTTTATTACGTACTGCGTAGATACACGAATTGACCTAGACATTGTTATTGTGTCTTGGGG
GTGAGAGGGGGGTGTGGGGGTAGATGGTGTTTTTTGGGAGGCACACACAACGAGGGAAAG
GAGAGTTTTTTTGCGTCCGGGCTAAAGGTGCCCTGCGAGAGATTAAAAAAAAAAAATCAA
AAC
>NODE_692_length_5221_cov_81.490287_g442_i0
TCAGTGCGTTCGCAGGCAGACCAACCGCTGCGCTTGCGATACAGCAACAACACTGGAAGC
TTGCTCTCGTGTCTGGACTTCGCTCGTACGTGCAACGTAGGTTTCTCAGCCTATTGTTCG
CGGGTGACACCACCGCTGTTGCTGTTGCTACTGCTACTGACCTACTGCTGCAGCTGGTAC
TCTGACTGCCTTTGCCACGTGCATGCTCCGGGCAAGGTTGCATACACAGCAACTCGCTGT
TTACGACAGCAGCAATGACGGCGTTGCCATCTCCTGCATCAGCACCAGGAGGCACCCATA
GTGATAAGGGCTCCAGCGAACGCACGTCAGCTCACAGCTTCGCGCGACGCGCCGGTACGT
GCGTCAAAAGTTCGTCATGGATGATCGCGATGGGTATATTGCTCTTGTCATGCGGTATGA
TACCGACATCGGACGCTTTCAGCGTTACCCCTCCGTTGCGTCAAGGAGGAAGGTCAATGC
TATCCCCGGGAGGGGACGCAAGGTGCGGGGTCGGGGGTGTCGCCGCTAGGAGCTTCATGC
AAGTTGGAATGCAGCAGCAGCAGCAGCAGCAGCAGCAGCAGCAGCAGCGGTGGCAATCAC
ATTGGACGTGGGCGCGGAGCGGGGGATTCGTCGGGAGCGCAACGTCCTCGCTGCAGGGAA
GGAGATGCACACCAGACGTGGTATCATACTCGTACGAAGCGATGCTCGCACGAAGCGATT
TTCTGGAGGAGCATCTACGACTACTCGCAAGAATACACGCAGACACACCAACGGTCCGAT
CAATACGGAAGCGCTATCGAGGAGGCATTTCTGGAGCGAACCCGGTGAGCATGATGGCCT
CGTCGCTGGAGTCGAGCCTCGGCGACATCTTCAAGGCCCCCGACGAGAGGATCCTCAAGG
CCGTCGAGAAGGCAGGAAACAGGGCTGTGCCTTCGGACGTGGCTGCCCTGGCGGGGGTTG
ATCTGAGCGTGGCAAAGACGGGATTGGTCAACCTTGCGAACATTGTGGGCGGGGATCTTG
AAGTCTCGAATGACGGGGACGTGGTGTACAATTTTCCGTCAAACTTTCGGGCGGCGCTGC
TTCAGAAGTCCGCCTACCGCCGAGCAGTGGAGGCCGTGAGGGGGGCCTGGCCGGTGGTGT
TCTACGGCATCCGCGTCTCATTCGGGGTGGTGCTCTTCGCGTCCATAGCGCTCATCTTCT
CCACCATATTCTTCGCGGCGACCTACGCCAGCTCCAGCAGCGACGACAACCGCAGCAGCC
GGAGGGGAAACACCCGTGGAGGCGGCGGGTTCGGAGGGACGGGGGGAATGGGGATGAACA
TGTACTTCGGTCCGAACCCCTTCGACTTCTTCTTCTACCGCCCTTACTACGGCTACTACA
ACACCCCGGCTGGCAGTAGGGGAAAACCCGAGGAAATGGGGCTGCTGGAGTCTGTGTTCT
CGTACATCTTTGGGGATGGAGACCCGAACGTCGGTATGGAACAGCGCAGACTGGAGGCCG
CAGCTACGTTGATTCGCGGCAACGGAGGGGCTGTCTCGGCGGAACAGCTGGCGCCTCTTC
TGTCTCCAGGAAACCCTCGCCCAGACGACAGCCGCGTTGACGAGTCCTTTATGCTCCCGG
TCATGACGGCCTTGGGTGGAGTCCCGGAGGTAACTGAGGACGGGGACATCGTGTACGTGT
TTTCCTCTCTACAAACTTCGGCGGCGGTAGAAGGAGGGGTGAGCAACGCCCGGGAGGAGG
CCGAGAGACTGCAAGGGCTCAATAGCCTGTCTACGTCAGACCTTCGGGTTTCCTTAGATG
CGGCAGGCATTCGTTCTCAGGGGTTCTACGAGCGCTCGGAGATGGTCGACGCTGCCATGC
AAGCGGGGATCGCCAAGCTCGCCGACGGCCGCATCGTGCTGCAGCAGCCGCGCTCTGTCG
ACAGGGGGTCGGCGGTGTCGAGAGGCGGTGTTGGTGCGGGGACGCGTATCGCGGAACCCC
TGCTGGAAGCGGAGCGTGAGTTCAGCGTGGCAGCACCGTGGAAGAAGTTTGCAGCGGGAG
CTTTGGGAGTTGTCAACCTGGGGGGGGCGGTGTACCTCCAGCTGCTGCTTTCCGGCCCGG
AGTTTTCCGGCGTCCTCCTTCCCGGATACTTTGGCTTGGTGCAGTCGGCTATGCCCTTCC
TCCTGACGTACGCGGTGGCGCTCAACGTTATCCCGGCCGTGCGCTGGGTGCTGAACAAGC
GCGACAACGCCAGCATCGAGGCGCGCAACTCCGCCCGTCGGCGGTGGGCCTTGCTGGGCA
AGAACGGGGGCGAGACGGTGGAGCGGAAGCTCAAGGCGGCCAAGTCTATGACGCAGGCCC
TCAAGATGATCGGGGCGGAAGACGTGGACTACACGACGGCAAAGTCTCTGGCGGAGCAGA
ACATCAACACGGAAGACGACCTGCTCGACGACTTCGACGTGCGCCTCAAGGGCAACAACA
GCGCTTAACTTTTAACCCATTTTATAATTTCCACTGCGAAATAATGGCTCCTCGCTAATT
CCAAGTAGTTGTACCCCCCCCCCCCAAAAAAAAACAAAAGGGGGAGGGGTGCAGTTCTAA
GAGGGTGTAGTTTAAGGCGCCGCCCTTGTAAGGCAAAACCGAGAAGGGATAAAACCCCCC
GCGCGAGCTAGTGAGCGAGCGAGCGAACGAGCGAACTAGCGAACGAGATGGGGTTACAAC
TTATACCGGCTGCAGGGGGGTCTTGGGCTATATATCCCCCACGCGATTAGTGGAGCGAGC
GAATGAACGAGATGGTTTTCCACGACATACGGAATGCGGGATGGTCTGGGGTTGCAATGT
AGCACCCGCGTAATCGAGCGAGCGGACGAGATGATGGGGTTATATACGAGCTAGGTATGG
GCTGCGAGAGGGTCTTGGAGTTGTAGGTTTGGTGCACCGCCCCACCCCCCGCCGGGTGTC
TTGACCCTTCTGTACAAGTGCACGAAGACGACCGTTTCTAGACGGCTTCGACGTGCGCCT
CGAGGGAAACGGCACTTCTGAAACTGTTTTTAGAACCGCGTCCATGATTTTGGGGGACAA
AACGTGCTTGAAAGTTGTGTGGGATAGTTTTTTGCTGCACTTGAGAGGGTTACACAACGA
AATCGATAATCGACTAGGGGAAACCCCGGAGTGGGCCTGCGAGCGAGCTTAAATGGGGAT
ACGGGATACGGACTACGGGTGCGAGCGGTTCTTTGGTTTGGTGTACCCACCCCGGTGTCC
TAACTCTTGTACTACTGCACGCGCATTTTTCGGGGTCAAAGTACTTGTGATTTTGTGTGG
GGAAAAATTGGCAGGTTTAAGAGTAAAAGCGATAGAAGTATTGGTGATTATACCACGGTG
AAAATGATCCAACTCTCTACAACTCCGCCACGTGGTTTTGTTTTTTATATTCGTACGTGA
GTGCAGTTCTCAAGGATGTACATTAAGGAGCACACACAGCCGGCCCGTACACCCCCCCCC
CCATACCGTGGCACGACCCGCAACATGCTGTAGCAGGTAGCTCCTCGCGCGATGTCTTGT
GATAGAAAAAGCACCACGCCACTGCTAATTATGAATTGATGCGGGGTTTCCTGGAGGTGT
GCTCGACGTTTGACGCACGGAGCCGTTCAAATAGGAGATCAGGACGCTTCCGCCTGGCTG
CCGAATACATATTTTTTTATGATTGTGTGTTTTTTTGTTGAACCTCGAGGCTGGGAGAGA
GCGGGGGGCGGTCTAACAATAGTAATCGTCCCTTCTGTCAGATCAGCTTTTTCAAGGGGG
GTAACGGGCGGGCGGGGAGAGGCCTAATATTCGTCCCTTCCTCTGTTAAGTTATCTTTCA
GAGATCAGCTTCTTTTTTTCCAACCCTTGTACTACTACTGCAAAAAAACATATCCTACAC
TAGACCCGAGTTAGTCTGTCCTCAAGAACGCGAGTGAGTGCAGTTCTGACGGGAATGAAA
GGGGGTAAAAGAGGTTTTGGTTGAAAAGGTTAAAGTGCCACCCCGCCTCCTTTTATTACC
CGGGGATGCGGTTCGGCGTCCCCGGTGTTTGGAGCGATCACTGCGGGAAACTTACGGTTG
GCGGCAGTGGTATGGGTGTAGATGTTTTACTCTAGGCGGGCGCGCGCGTTTTGCCGCGGA
AAAATAGGGCGGGAATGGGGAAATGGTAAAAAGGGTACATCGCGCCTGTTGGGCGGAAGC
ACGCGGTCGTTGTTTTACGGGATGGGCTTCAGCTGCAAAGCGGAAGCAGCAGCAGCAGCA
GCAGCAGCGGTTACCGCGGCAAGCAGCGATGGTACCGACTGCGGCAGGAGCAGCAACAGC
AACAGCAGCAGCGGTAGCAGCAGCGGTAGCAGCAACAGCAGTAGCAGCAGCGGCAGCAGC
AGCAGCAGCGGCAGCAGCAGCAGCAGCGGTAACCTTACGTAACGAGCGGGCGTTGTTACA
AATCGGTGCTTGTACATATTAGAGGCGGCGCTCGGTTTGGCTGGAGCGCTCGCGCGATTG
ACGGCGACGTTTATTATTGTCCCTGCCTTTGATTTGATTTGTGGTACACCAACAGGATGC
CTCCTAAGAAACCGAACACTAAGAAATGGCAGGCTGAGGTTGACGGGAAAATGTGCAATT
CGGAGTCGTTTTCCTGAACTTTTAGTGTGGAAAATGTACTCGCTCCCGAATTTGAAACCC
AGGCTGTGGCCAGCATTCATGTTTCTTAGCAGGCGTCCTGTATTGTATCGTTCTTTTCCG
GTAGCCGTTTCGAGGGGGGGTGTGCGTTTTCTTCAGCCTCTGGTGGCGTGGCCGTTAGCC
GTTAACGTTTTTTTTTTTGCTTGACACGTTTAGCGGGTGGTCGGGGGGAGCACAATCAGC
AGAACAGCAACAACGACAACACTTGAGAACAACCACGATACTGTCAGCAGCAACTATCAG
CTGCACCGAGAGCAACACAATAGCAACGGCAACACCAGCCGCGGCAACAAACACAAGAAA
AACAAACAACAACAACAACAACAACAATCGCAACGACGGGAGCGGCAGCAGCAGCAGCAG
CAACAGCAGCAACAACGAAACCAACAACAGAAACACCAACAGCAGCAGCAACAACAACAA
CCACCACGACAACACCAATAACGGCAACAGCGGACGTTGGGCATAGGCCGGGGATAAATG
ACAAATGACTCCGCCTGTATCGCCAGCCAATCGAAAGTAGGCGTGCATCCCTCAATTCCC
C
>NODE_693_length_5220_cov_30.577424_g230_i1
CCGTGGAATGCGTACGGCAAACAAATGTCGCACGACTCGAAGTCCCCCTGTCGCCACAGA
TGGCGGGGGTGCTTAGAACTGTTCTGCCGTAGGGCATACTATTAAAAGCGACTGCTGTGA
GGCAGTAGCTGCTCCTTCAGAACGACACTGTCTCGACCGCCCCGTTCATCCCCACCACTA
ATCTCTCCATGTTGGAGAGCGTGCGCATACGCCAAACGATATTACCCCGCCGATTCACAC
GACGGAGGTTGCCCAAGGATACACTTCCTCCTTGGGATGTTTTGCTCTTGCTGTACCCCC
CCCCGCTACACACAACGGGGGTGTCTACGCCTTTACCCCCACCGTACGCAGGAAATTAAG
CTCCTGCTGCTGCTGCCCACGGTTATCCTACCACCGGGAGACTTTGAGCTACTACTGCTG
TACAACAGCAGTAGTAGCTGCTCCCTGGAAATGCCGTCGCCCCCACGGCATCATCCCCGG
TATCCTCCACTATCCCACACACAGCCTCCCTGTCCACCGCCGAGGCCTTTTTCTCGCCCC
GCATATGCTACTACTGTACGGTAGGGTCTAGGAGTGCCCTAGCATAACCATTCACAATGT
CTCCAGCATGCAAGCTCTCCAGCATGCAAGCTCTCCAGCATGCAAGCTCTTCAGCATGCA
AGCTCTCCAGCATGCAAGCTCTTCAGCATGCAAGCTCTCCAGAATGCAAGCTCAAAAGTA
ACCCGATATGAAGTCTGCGAGACAAGCTCACGACCCAACCCCGTGGTGCTGTTACTATCC
ACTAGCCTATAGAGTCACGTGACTGTAGAGAAACAAAAGCTTGAAAGAGAATTACCCAGG
CAATCTGCTGCCTCTCGTACATCGCGTTCGTCCCTGCCTGGGCCATGAGGGACTCGCTCC
CGTCAGCCCCAACCTGAATGTATACATACGGGTGCCTCTCAAACACTGTCTCGAAACGGG
GGAGATTTATTGCATACTCGCACCAGTTTGGAGACAGGCTACAGCAGTACACCCACATAC
AAAAATCCCGACCACCTATTAATAGTGTGATAGAATATCCCACATATATGGGACTCCCCT
CCCGGCTCCCGTGCCCACCATTGGAGAGTTCCGATGATGGTGGTATAGCATACCTCCCTG
CTGTATCTACCAGCGATGAATAGCTGTTGCGTTTCTACCGGACCCCCCCTGCACCTCGCG
TCGATCTTCACTAGAGCATAGCCACCATCCCAACTAAATAGCTCCTTGTGGACTACAGTG
TGACGCTCCTTTGCGTCTGCGCTTTTTGGTCTCAGCTACGCGAGAACAAAGCCCTGCTCC
AAAACGGCCACCCTTAGATCTCCCACTGCATCCCCCCTGAGGCTGGCCACCAAGACCTCT
AGAGCTTTCGTTAGCCCCAGGGAAGATTGGCCCCACGTCTTAGGTTCTTGCATCGGTCTC
CCACACCAGGAAGGGGCAAGAGGGGTGATCTCTTGGGCCATGATGCACAAGCTCAGAAGG
AAAATCTGAATACCTCATAATAGGCCGATAGTCCGAACCGCACAGCACAGCACGTATCTG
CTGTCTCTGTGAAGAGACTATATCAACAATGTACCTCAAACCTGTCCCTACACAGGGAAG
GCGGACTTGTGGCGAGCCGTGCAATTCCTAATAGATAAACACACACGTATCATATTTAGG
CTAAAAACACCAAAACTTGAAAAACGAAAGGGGGGCAACACAAAACTAAGGAAAACACAC
ACACACGAAGGAACTCTTGACGGGGCTCGAACTCGCGCCTCGAACTCAAAGTTGTACCCA
AGATTTGGACCGGCGATCTGTTTTTTGTTTTTTAGAATAAAACAAAAAGTATCGCAGTAC
ACACTGCACATGCACGCGTGACACAAGGCACACGGCACGCAGCGCGCCCAAACTTGGATG
ATAATGCACCCCAAACCTGCCCCTGCACAGGGAACCGAGAGCTACAGAAACCCGTGCCGT
TTTGAAAGAGATACGTATAATATGAGCAAAACAAAACAAAATTTCGAAAACCGAGGATAC
AAAAGAACGCTTCACGCAGTAGGAAACCCGGCAAATCGTCTTATCCACTCCCGCCGAAAA
CAAAATTGACCGCTTGACACGCGCGACACGCTGCACGAACCGCGCCCAAACATCGACGAC
AATGACCGGACGGTCTTTCTGTGTCGACTGACTCCCTTGGCGTTTTGGCGAAAAATCCGC
GTACAAAGAGGCAGCATCGAAAATAGACAAAACCTTCACTAATCGAAGAATACATATAGA
TATAGCACCGCAACGTGATATCGTTTAGGTTGCCAGCACGTTCACTCGCAAACCAAACCC
CCGACAACACCGGAGGAAAGTTACCACGAGGAACAACGAGCGAAACGAGTTGCGTCTGCC
CTCAACATAAAAACAAAATTACACCCCAAATAATACTCACACGTTCACTACAGTGCCGCA
GCCACGTTCCAACCCTAGCGTAAAACGACCTAGCCCTGAGCGAGCCCATGGAGCGATGTC
TGGGGCTGGATACACCCCACATTCGGTACGCGCAAAAATTATGTTGAGGGTTGCTTGCCA
GCTTACTTACTACCTTCGTCAAAGCGCGGGATGTGTAGCGTTGCAAGTCCTTCCGCACTG
GAGCAAAGCTACCGCCACATGGGCTCGCGGCCAAGAAGCCCATAGAGGCGCTCGTTGTGC
GGCCGGTACCACTCGCGAAATAGCTCCTCCTCTTCGATCATCCTCTCGTACCTTCCACCA
TCAGCAAAGTACCCGTTGCTCTCGCCCCATTCATCTTCTTTGCAGTCCCCTCCCTTGAAC
TCGTTCGAAGAATCATACTCAAAGCGGTGTTCTGGCAGGCCGGCAAACCCCGCCACCGCA
GCCACAACAGCAATAAAGTCCTCGAACAACTCAGACGAGTCGATGATCATGATCTGTGAA
CGGTCGAACACCCTGAACCACCTCTCAAGTTGGTCGGCGTACAGTCCTCTGTAGAGCGGG
TGGTAAACCTCCAATGCCTCATAGCACTCCCACAGATCGGACGAGGACGCGTTTTCCCCT
CGGCAGATCGCTGTGTACGGCTCATAGCTCTCATCCGCCGTGGTCAGGTACATCTGAGCC
TCGCCAGGAGGGTGAAACGTGCGTATAGGGTTAATCGTCGACATGGCGTATTCCGGCTCT
TTTGTCCTGCACATCTCCATCCGCAGCTGAGAGAAATATCTGCCGCAGCAACGAGATCGG
TACTTGTCGATGTCACGCGGGCGCACTTTGGAAAGTAAGAGCACAACGTGTGCCCCCCAG
CAATGCTTCACATATTGTCGCTCAATTGCCCTCGACAAGTGTGTGTGTGTGTGCAGTGTT
TCGCTATCGCGTGAGCTCAACAGGGGGTATATGCCTTCGCGCGTTGCGTGCTGTAAGTTG
CTCGTTGTGATACTGCTGCTGTCGCACTTCGACTACGATAGCTTACGCCGCGTCGCTTTC
CCCTGGACACAGATACACTCAAGCCCAGCATAAGGGGTTACGCACTACCCGTGGTAATAC
TAGATAAAGCATTAGCATTACATTGATACTCCGGCAGCTCACGATCTCGTGCGCTCGTCG
CACAGCCGCCATCACGCACAGTTCGCGTCTACCTCAAGTGCTTACATACACGCGAGGCTA
CATGAGCCATAGCACACCCCTTTTCCATTTCGAAATCGTATTTCCCCGCTCACAGAAGGC
ATCACCGGGCAGCGAGCACAAAACCTTTCCCGCACAACCAAAGGCCTTTTTCTGAAACAA
AGGCCTGGGCAAGCCTCATATAAATACCTGTCTGTAGTGTCCCGAAGAACTAGGACGTCA
TATAAATACCTGTCTGTAGGATCCCGAAGAACTAGGACGAACTTGGCGCCAGGGCGAACC
ATCTTTATTCTGTAAGGCGTTGCAGGGTTCAAAATGTACCGCGGGCTCGAGTCCACGAGC
AACCCATCGCCCCGAAATAAACCCGAATGGCGGTGGGTGAACGCTCTCCCCTTAATCACA
CACGCTTCGGCGTACTCAGTCAGGATTTCTCCGGCCGCCTCGAAACCGATGTCCTGGTCT
AGACCGTCCCCCTCCCACTGAGCAACCTCTGGGAAACCTGATGGAGACCGGTCGAAAAAG
TGCACCTCGGTCCATACCCCCCACACCATCGGATGCAGCAGCAAGTTCGAGCGCAAGTTT
GTTGTGCCCCCTTTCTGAACTCCTATGATGGTGATGACCGGGATGGACAAAGTAGACTCG
TGCCCGGCGGTTTGGACAACGGGCACAGGAAGCGGCGGCGAGCCGTTACTCGTATTCGTA
GAGCTCTCGAGAGCGTACTCGGCAAAGCTCGAGTAGTGCTTCACCAGGCCATCTCCCAGC
GTATCGTTCTCCCGATGCTCCTCCCACTGCTGCTCTGGTACCCCACTCATATTGTGGGAG
ACACCAAGCCCATCACCGCCAGCACGCACGGCACCGACCACACCCGTGTCCCCATTGGGC
GAAGTGTTGGACAGATGCTGGCGCCGTCCGCTGAGCCAGCTTCCCTCAAACGGTTCGGAA
AATACCGCGAGGACCACGCCGCCAGCGGTAGCGAAACCTATCGCAGCAGCAACCCAACCC
ATCTTCCGCACCCAAGCACCCTTTGGCCTAGATTCGCACGGACGGAGTAGGTGGTCCATG
GCTCAAGGTGCACAGCCTGTCCGTGCGCAGCAGGTGCCAAAAAATGATCTGTCTCTTCTT
GGTTGTTTGAAGAAACAACAACAACAGCAGAGCCGATGTACCATACAACAACAGCAGTAC
GTATACTGGAACAACAGCAGTATCTGGTACCAAGAGTTGTATACGCGTACGGCTGGTGTG
TACCCCGTATACGTCGTACTCCGTGGTTCTCCAAAAGTGATTCGCAGAAATGTACCGAGA
ACACGTACGTACGTACGTACGTACGTACGGTACCACACCATAAACGAACCTAAAAGGGCA
ATTGCCAAAATCAGGTATACCTGATCCATTTGAGCCAAAATCAGGTATATACTAAAACCA
AGTAAAAAACGCACGCCACGAACGGTATTATTCAGGACTTTTTGGCTGTGAGAAATAATA
AAACATGCTTTTGAATTTACGCCTGAACAGCAGAATGATAGCGAATTTGTGTGTCCTCCA
AACTCTTGATAAATGTTGTATGTTATTTTCAGTACGGGTATTAATATCTGTCGTATGCTT
>NODE_694_length_5218_cov_34.513120_g443_i0
GGGGTTAGCCCAGGCGATTCAATTATCAATGGATGGACATATCAATTAACACATGAATGA
ACATGTTACACAGCATCTTAATGAACGTGGAGAGTGAAAAAAAGCCGAGTTTTGTCGGTT
CTTGTGGCCTGGTCCTAACAGCTACTGCATGTAGCAGTGTTGGCCCTCTATAATGCCGAT
ATGGGTCAGGCCGGGCAATACACCGGCAATATATAGCGGCAACCGGCACTATTCCGCACA
CTACCACACTGGCTATCATCCCATCTGCGCCCAGCGGTTTCACCGACATTAAATCGGGCA
CCGGTACTGTAGAGGGACCCTTACTGTACTGGCTGTAGGACGTGTAATGACAGTAACAGT
CTGTCGTCAAAAACAAAGTTCCGGTCACGGGTGTACGGGCGACTAAAATCCACTCTAAAA
CCAAACCGCCTCCTATTCTTATAAAAACAGAGAGGAAACCCCGTCGAATGCCTTGTTCGG
AGCGCTAAAATAACCCATACAGCAACGGAGTGCTACTACTACTGTAGTTATACAATCATA
TAGCAAGCGCATATCACGGCATTTGTTTTTCGAAAATTGCCGTCTTCCACCTCTAGAATA
TAAATTGCCGGCATTTGACGTATGTATCTGCCGCCTAGAAACCAAAGCACCGAGCGATGA
AAAAACGCCGTCGAAATTTATGCCGTTTCATACTGCCCTACTCCGAGCCTAGTGGGGCTG
CTGCGAGGCCCTATAGCCTTTAAGGCGTGCCTTAAAAAATGCAACAACGTCCTTTCACGA
AGAGGCCTTAGAAGCTGTTTCAAGCCTGAAACCCTGCCTTAATGGTAGAGGCCCTAGTCA
ACCTAAGCCATTTTCCGAAAAACAAACACTCTCCCTGCGCGCCTAAAGCGTGTTTAAAAC
AAATTTTGGGAATCCCGCCTGAAGGTGTCATGTTTGGACACCATAGACATCATACACACG
ATAGATAGTCGTCGTCAATACAAGTGCAAGCATCTGATGCTGCCAAAAAAACAGTCCACT
TTAAATTCCAAGTACTTTCCCCCCGAAACGTGCGAGCGTGGACTTTACAACGTGCCTTAA
CTCTGTTAATTCGCCCTATAATGCGGGCCTAAACAAAATGCCTTAACGAAACGCTGAGGC
GGACCTTAAAGGCTAAGCTGCTGCTCCTTCGAGGGGCGCCGATAGGAAAGAGCAACCAAA
GAACAGAGCGATGAAAAAACGCGGCGAAATTAATGTCGTTTCATGCTATCCTGCTCCGAG
CCTAGTGGAACTGCTGCTCCCCCGAGGGGCGCCGAGAGCGCAGAGCAACAAAAAAAACGC
GGGATAAAAACACGCGGCGAAATTAATGTCGTTTCATGATGTCCTGCTCCGAGCCTAGTG
GAGCTGCTGCTCCTTCAAGGGGCGCCGAGAGCGCGAAGTAACAAAAAAAAACGAGCGACA
AAAAAACGCGGCGAAGTTAATGTCGTTTCATGCTGTCCTGCTCCGAGCCTAGTGGAGCTG
CTGCTCCTCCAAGGGGCGCCGAGAGCGCCGTGCGTTGCTTCTCCGATTCCTCTAAGTCGT
CCTTCACAAACCCAGCGTCTTCCAATCCCCACACCATGTAGACGTACATCGGGGTGATCG
CTAGTAATGCCCACGAGTGGAAGATCCAAGCAAACACTGCACGTTTCAAAGTTGAAAGAT
CGCAAGAAAAAAGTAACGGTCGGAATGGAAATAATAATGGTCGGAATAGAGGCCGTAGAC
AGTAGAGAACCTCCCCCTTGGGTCACAAGGGGGATAACCTTTGGTCATAGACCTTGCCTG
ACTTAGGCGTGTCTATAACGCGTGTTACACATATCTTAACGCAATCATAATATGATACAT
CGGGGTCATCGCTATTAATAGTAAGTAACGCCCACGAGCGGAAGATCCAAGCGTAAACTG
CACATACAAAGTAAAAGCCCGCACGAAAAAGTAACGGTCGCAATGGAAGTAATTACTGTT
GGAATAGAGATATCTTATAATACATATAATGGGGCAGCAATTAATCATCCATCCGGGTGA
CCGCTAGCAACGCGAATGAGCGGAAGATCCAAGCGAAAACTGCACATACAGATGGGGAAA
AAATCATCGCAAGAATAACGGTCGGAATGGAGATATAGTATACCTGGTGTATACATATCT
TGGCGCGGTCATATTATACATCTGGGTACCCGTTCGAGAACGAGCGGACGATCCAATAAA
CGAAAACTGCACACACAAAATCGAAAGGTCGCAAGCAAAATAACGGTCGGAGCGAAGGTA
TCTTCCACCTGATATAATACTCGTATATCTTGGCGCATTCACACATCGGGGTGGCGGCTA
AATAGTAACGTACACGAGTGGAAGATCCGAGCGAGAACTGAACTGCACAAAATACGTACG
TGCCTGGTGCCTGGTATCATATGTAGAATAACAAAAATTGCGAGAAAATCGTAATAACGA
TCGGAATCGAGGTAGGTATCTTTGGCATATCTTGGCGCATTCACACGCAGACTCCAAAGC
TCAACGGGCGAGTACTGGTTGTGCTCGGCGGGTCATGAACGGCTGAGCGGCTGGTGACCG
ACAGACAGAGATGGTAACAAGCATGGACTCGTCATAAAGATTCCCGCCAAAAAGTACTAC
CACTATTATTAATAGTCGTACAACGCGTCGTTCCTTGCAGTCACATCATTCGACACGGGC
GCAGCATGGTATTCATATATTAATAGATAGTAGTCATCATATATCATCATGTTGCTGCGA
TCTTAGTGATCTTACACTGCTCGGTCGTAGACGTTGGACAAAAACGTTGGACAAAAACAA
GCTTGCCGTTTTTTGCTGTTGTCACTGTCTCGTGGGCCAACAGGGATTATAAGGGATTAA
AAGGGGAAAACAGTACTTCAAAACATATAATCCGGTGTTTTATTGTACATGTACCAGGTA
AATAACATACCTGGTATGTTCATTTACCCTGCGTGGTCAATGGTCAAATGACTAAGGCAG
GCAACAAATGAGTACGCTCCCCCCCCCGGTTGCGCCGCGGGGCTTGTCAATGCGCACGCA
CGAAGCACTCAGACATTCGTACTAGTATTAGTGTTGATATTATTAGTGACTCATACCACG
GTAGGGGTTGCCATTTTCTGGCGCAATGTTTTGTGACTGACTGTAACTGAGTTTTACTGA
CTATTAGAATAAGAGCAACTACTTATTATTATTATTGGACCTTGACTAAAAATAGTGTAT
TTGTTATAGGTCTATTCATAGTATAGAGAATACAAATGTTGGCTGGGTTGCGCGCCCAAA
CACCTTAGTATAGAGAAATCATGTTTCTATGGTATTATGTCTCTCTGTTGCGGATCACTT
AATGTAAGTATTGGATTGGATGAGGGCTCCTGCGCCGGCCGGTGGTCCCACCCAAACTTT
GAATTTCCTTACTGACCACTGGCGTGGAGTCCTGTTACTTCACCTCACCCAAACTTACGT
TATTTGTAGCAATACCTCCATGCGCCGACAGAACGATTCTCCGCGAAAGCCGGTGGGAAA
CGGTAGACCGAACGCGTTGGCTCAGGTCCGCCCCCGTTGCCGCTTAGCCTCCGCTACCCT
CCATCGTTAGTGGGCCCAACTTACGCCGCGTTGTCTCCGTCTTCGCGCCACCAATTGGCA
TGATCGTGTTCGTTGATGTCACTGCGAATCATTTGCTCCAGGATCGCCTGAACGCAAGGA
CTACCATGTAAAATGAGGGAGTGGTTCTCCCGTGCACATATGCCCCTGCAGTACTGTGGC
CATGCGCAGCGCGAACAACGCTCCGTCTCCACGGCTCCCAACTGGCAGCACTACCTGGAA
CGGGTGCTCTCTGGCGAGATCCCACCCGATACTATGTATGTTTGGCCGCCATAACTTGTG
GGCATTCCTTGTCCGTCAACACGACGACGGCCTCGCTAGACTTTCGCAACGTTTCCACTC
GTAGACGTGCGTCGATATAAAATAATAAAATAAAATAGACCCACCGCAGACGAGAACGTA
CAACCTCGTGGTCAATGAGCTCCTCATGCGAGGAACTCAGAAAATAAGCCACCACCCCTA
TGAGGCACCGCTCGTACATTACAGTACGTTTCATTACATTGCATTACATTAGATTATATC
ACATTACATTACATTACATTGCATTGCATTACATTACATTCATTACATCACATTAACATT
AGACTACATCACATCCCATTACATTACATCAACACCACAATACACTACATTACATCGCTC
GTACATTACAGTACATCACCAGAACAGCAGATTGTAGTGATTGTAGTTATTGTAGTGATT
GTAGAGCGTGATGAGTGGCGGAGTCACCTGGTATTGTCCCGAAATATAGCCTCATGCCGA
GGCTGTTGTACCAATGGGCGTGATTGAAGACGTTGACTAGCAGAGATTGCGTTATCGGCA
CCCCGTTGAATTCCCTTGTGTTCATGCAGAAGCTGAAGTGTCCGATGAATCTGGTGCACT
GCGTGTAGGAGAAGAAAATGGAGAGCAGCATCGCCGCCAGAACGCCGAGCTTGACTATGA
ACAACCAGTCCTGCGGCGAGCAGCCCCCCTCGTCTGTGCAGTCGGTGTATCTTGAGCCTG
CGTAGCCTACCGTGAAGGTAGTTAAAGTGATGGCCGAGCTGGCAAAGAACACAGCGGACT
TGAGGTAGTCTCTGGTCGTGTTCACAGCGATCGTCCCCTTCATGTAGTTTTCCTTCACCC
AGCCCGCCCTGACGGCCTTGAACAGCCCCCTACACTTGTCGAAAGTGTCGTGGGAACCAG
CGATCTCCCACGTTTGAAAGGCGATGCAGATAAAGAAACACACCACCGGTACCACCACCT
CGTGCAGACCGACTCCGTCCAAGATATTGCCCATCGTCGGTCTTGCTATCGTGCTACTGC
AGCAGCAGCAGCAGTATCGCGATGCTGCCCTCTCCTATGATGATGATCACAGCAGCAGCT
CCGAATGATAGCTGCAGCACTTCTTTCCTCTTTCCCGACTTGTTCCAAAAGGCGGCAAAA
AAACACGGTCTGGTCTGCTAAAACATTTCGAATCACCACAGAGTCTTCTGCAGTGTGCAG
TGTTGCAAAGGGGGTCGCGTGCCTAGAGGACAAGCTGCCACACGGCCGAGAGAGGCGAGC
ACAGGATCCCAGCCCTCCGGTTCTAGAGCTACCACGTAGGCACAGCACAGCAGCACAG
>NODE_695_length_5217_cov_940.692846_g444_i0
CCTGGCTTACACAAGGCTTCTGAACACGACGACTCTGCATGCCCTCTCGCACAACTCTAC
TACTGCAGGTCACCCGCATTCATCCCGCCTCCAAAATTAGAGCAAAACCACGTTACATCT
TTTGTGATGTTCGTTCAAAAACACGACGAGTCGACGCAGCTATTCTCATCCAGGCGCATC
CAACTATCTCCAAGATGGTGCACCGGGCACCGGTGTGCTGCGTTTTCGGAAAGCCTGTGG
CGCAAGAAGAAAGTCTCCAGGCCGTCAGAAGTCTTGAGCAACACATTGTGCACGTGCTTG
GCGCAGAATCTTTGGATCGCTGGACGGTCGAGGTTGCGTACAAGCTGAAGCAGAAGAAGA
AGAAGGCAATGGGAAGCGAAATGAAGTTCGGCGTGAATGTGTCGGCCCCTTTCATCGGCA
TGAAACGAGACGAGGGCAGTGATTACCCCTACGCGAAGCACTATTGCGTTCGAAGAAGCG
ATCGTGGAACTCGGGTGTTGGTGGTACAAGAAATGGCGGAGGAGCCGCAAGGAGGTTCTT
CGCTGCCGGAGGGAAAGCTGGCGCATGTCTTGGAGGGGACAGACGATCTGGAGGCCGTCT
TGGCAGCGAAAGCCGGATTGGTCACAAGGTTAAAGGCAACTGTTGATGTGAGCAAGAGCA
ATTGTATACTGGTGGTACGACTGTACACCGGTATGCAACCGTCGGTCTTGACTAGTGCCA
CGTGTAAACATGAAGGTTGACTGACAGGGGCAATCCAACCCTACGAGAGTGCGAGTAATA
CCAGACCGGACGGGCTGAACACCGTGGAGCTGCTTACTTGGATTTTCGCAAAGCAATGCG
TCATGTTTCCCACCCAACTCATTGCAGAGTGAACTTCACAACAGCTTGACACCACTCGTA
TACTTTCACCAACGAAGATCAGTAGTGTGTGCGTTTGTAGTCGCCGTGACTTCCGCTGTC
CCTCTTTGGCGGTGTCTTCGCCTTTCCAGGGCCACGCTTATAGATTGGGCGACTTCGTCC
TGAGGGTCGGGTCGTGCCGGAAAGGTGCCGTCTACAGAGGGTTGGCCCTTGAGGTGGAAT
ACACGCCTTGTTGCAGAGTGGCGGATGGACTGGCAATGATTGAGGCGTTTCTTCCATCCA
TCGACGAGGATGGGACGTTCGCGCCGACCAGCAACCTTCGCGACCCAATCACTTTTGGCT
CCAACACGCAGTTTTCAGTTAAACACACGGCGTTGCAGATAACCGATCTGTTCAATAAAG
TATTTGTTTAACAAATCGAGCGTGTGCAGATGCAGTATAAAATACACTGGACAAACTACA
GTACGACAGACGCACCACAAATGGTTGCGTACTGGCCGAGTTGGATGCGATGGCTGCTTG
ACAGTGTTACGCACCATGAAGAGTGATGGCCGTCGTGCGGTCATAAATATCAGTGCTCAG
CTGTTTTTTTTTGTTTCTGCGTTTTAAAAATGTTGAAGGTTGAAGAATTTTCTTGAAGGA
AAACTTTCATCAATTGCTTGGGTGAAAACATATGTTTCAACAGTCCTGGTCGGACGCATC
CATCGGTTCAAGCGGGAGCCTCTCAGAATATGTTGCGCTATCTCCAACTGCACATATTTT
TGTTAAGGTACCCTACAGTAGTTCATATATAGGTGCAAGTGCACTCGTGTCAAGACTGCC
AAATGCCAGGTATATACATGCATCGAAACAAGTCCTGAACGCCGCCGCATCAACCGTATA
CTCCCCACATTGCAAACCTCTCGGACCTCTCCCTGTTTGTGTCCGAGCGTGTGGGGAAAT
GCCCATTCGTAGAGCTACGAGAAAATCCCCACCACGCAATAACGGTTGCACATACACGTG
CAATGCGAAAGCCCAAAGGATGGAAGACAGGTTTTGCAATTATCCTATCGGCGGGAAGGT
ACACACGCCGGCTTAGTCATTCGCTGTGACGTGTGCCTCTAGGGTTCACATCGTCATGTC
GCCGCCGGGCCTGGGAAGCATTACCCGATAGATGAACCTGCATTTCGAAGACGTCCACGG
CTCCGTCTTGTTTCACACTAAGCTGGACAGGCTTGCTCCCATCAACAGAGATGTGTTTCT
TCACGCATTGGAGAACCTCTGCTTGCAATTGCTCCAGGTCGACACCCTCAAGCAAAATAT
CTCCCCGTTGATGGGCCAGGATGATGGACAACCGTTCCCTTGCTATCCCTCTTGAGTTGC
TAGTGGCTCCCCCAAGTCCCAGTCGCGTCGTGATGCGGCCAATCCAGCTCATGGGCTGAG
TTTTTCATTTGCTGTTGTAGGTACGAACTAAAATAAAACGGAATCAGGGGGAATCACTAG
GTTATCCCCTTTAGAACAACCGCCTCCACGAGAACGAGCACGCGTGGCCTTCGACACCCG
ATCCCCCAGAACCAGAACACCTCGACTCGACACCGCACATCTCTAGCGAAAGTCACTTCT
CTTGCTTTTTTCATCATGAGTGAGGGAGACTACCGCGTGGCTGACATCTCCCTGGCTGAC
TTCGGTCGCCGGGAGATCGACATCGCTGAGCTAGAGATGCCTGGACTCATGTCCTGCCGC
GAGGAGTTCCCTGGCCACCTCCAGGGTGCGCGTGTCTCTGGGTCCCTGCACATGACCATC
CAGACGGCTGTTCTCATCGAGACCCTCAAGGCGCTCGGTTCCGACCTCCGTTGGTGCTCG
TGCAACATCTTCTCCACTCAGGACCACGCTGCGGCCGCCATGGCCCGCGATGAATCCGCC
GCGGTGTTCGCGTGGAAGGGAGAGTCGCTCGAGGAGTACTGGGAGTGCACCCTCAACGCC
CTCACCTGGCCCGAGGCGGACGCCAAGGGCACTGGCCCCGACATCATCGTCGACGACGGT
GGTGACATGACCCTCCTCATCCACGAGGGGTTCAAGGCCGAGAACGCCTACGAGGCTGAC
GGCACGCTGCCCGACCCCGAATCTGCGGGCGACAACCAGGAGTTTAAACTGATTCTGACC
ATCATCAAGCGCGAGCTGCCCAAGACTCCCAGGCGCTGGCACGAGCTGGCGGCCCGCTGC
GTGGGTGTTTCCGAGGAAACCACCACCGGCGTGCACCGCCTCTATCTCATGGAGAAGGAC
GAGAGCCTGCTGTTCCCTGCCATCAACGTGAACGACTCGGTCACCAAGTCGAAGTTCGAC
AACCTCTACGGCTGCAAGCACTCCCTCCCCGATGGCCTGTGCCGCGCCACGGACGTCATG
ATCGCCGGCAAGAGCGCGGTTATCTGTGGCTACGGTGATGTCGGCAAGGGTTGCGCCCAG
GCCATGAAGGCCGCCGGCGCCATCGTTCACGTCACTGAAGTCGACCCCATCTGCGCTCTC
CAGGCTGCGATGGAAGGCTTCCGCGTTGTGAAACTCACCTCTGTCTTGACCACGGGCGAC
ATCTTCATCACCACCACCGGAAACAAGGGAATCATCATGGCCGGTGACATGGCCCAGATG
AAGAACAACGCCATCGTCGGCAACATCGGCCACTTCGACAACGAGATCGACCTCGCGGGC
CTCGTTGCGAGCTGCAAGCAGATCAACATCAAGCCCCAGGTGGACAAGTTCGTCTTCGAG
GACGGCCATGGTATCATCCTCCTCGCCGAGGGGCGCCTGCTCAACTTGGGCTGTGCCACT
GGCCACCCTTCGTTCGTGATGTCTGCCTCCTTCACGAACCAGACGCTCGCTCAGCTCGAG
TTGTGGAAGGAGAGGGAATCCGGCAAGTACGCTCGCGGACACGTGTACGTGCTCCCCAAG
CTTCTTGACGAGAAGGTGGCCCGCTTGCACCTCGCCGCGCTGCAGGTGGAGCTCACCGAG
CTGTCCACTGAGCAGGCGGACTACATTTCGGTCAAGAAGGAGGGCCCCTTCAAGCCCGAC
ACCTACCGTTACTAGATGCTATTAGAGCGTAACTCGTATCATGCCCGACCTTGACGATTC
CCCCGCGTTTGCTTAAGTCGCCGTAACACGGCGTCTGTAAAATAGCAGGACTTGCCAGGG
ATACTGGAATTGGCTGTCATCCGCTGCAAGCGGCGGTCTCACCCTTTCCACGTCAAGAGT
ATTAAGGAATATGGCGTGATGTGTCTGTTTACTGCCTCAATAGTGAGCGTTGCTGTTTTA
TCTCTTTTCCCCTTCGTCCACGCTGAGTTTGGGTGTACGGACATTTCAACATTCAACAGC
TCTTTCAATGAAGAATCTGCCTTAAGTCGGGTGTTTTGCTCTTTCCCCACATACGCTAAC
GATAGCGCAAAGAGGCGGCGTACTACGACAAACGTCGCGGACGCTTATCCTCCCCATTCC
ATTCACTGCTATGGTGCTCTGGTCACATAATGGGACTTTTTTTTTGTGTCCTCCCCATTC
CATTGACTACTGCGATGCTTGTCACAAAATGGGGATTTTTTTTGTGTAGTCTGGCATGCA
TGTTGTCTTTTGCCTTTCAGTCCAAAGAGGGTCGTGTGATGATGAGGCTGTGTCATCGCC
TTCCAAACACGGATCCTCGCTGCCACGATGCTCTCGTCGCAAAATTGCCACGTTGTATCC
CCTCATCTATTCTTTGAATACTGAAGTGATTTCATGTGCGCAGTTTTCTGATCATGTTTT
ATTAGTCGAACACTGGGTGATGTTCTTCGTTGCGTCATGTATACTCGTACAAGTGTTTAG
TTCCATGCATGAGTATCAAATTTACGTGCCTTAAGGGGGTCCGGTCCATTCATGACGCGT
GAGGCAGTGTCCTCAAACCAGGTATCCCTCCTGCTTTCAAGTTGACCCATGAAGCACGCG
TTGCTATTTTACCAATTTTCGCCAGGAGTCTGTTTCTTCCGCTATAAAGTAATTCGTGTC
TCCCCTGTACTACCCCAGCTAAAAAAAAGGGACATCAACTTTTTTTTTGGTTCGAGAACC
CCATATAACCGTCGTTCAAAAAAATGGACAAAGTAAAAAGGCTCGGATTGCCTTATTTTT
ATTCTCATTCCCGAACCTATTTTTTTATTTTTTCCGCCCACCTCGCTAATCGACGCCGCT
TGTTCGATCTAGGGAGGGTAGAGCGAACCACTTGTAAAGTCACTAACTCCGTGGGGGACC
TTTAATTTATTGTTCGTCGACCGAAACCGCCTTGCACATTTTTCTGGGGTATTCCGTGCG
CCCTGTGTATCCCTTTCCCCTGTAAGACATGCCGTGCGCGATGTGAAAGTCGGCGTG
>NODE_696_length_5212_cov_39.823117_g445_i0
TTCTCCGGAAGAGGCGTTGTACGTGCGGATCCAGGCGGAAGTCGTGAAGGAAGAGAAGGA
AATATCTGCCGCGGAGAAAGAGACGCGCCTGGAGGCAATCCTTCCGGACACGACGTCGCT
GTGCGACCAGATCGAGCTCAAGTCCGAGGAACTAAAGGAGTTGGTTGAAAAAATTGAGGC
GGCGGCGGTGGCGGAGGAGGAGGAGGGGGAAGGGGAGAGCGGTGATCTCGACCGTATCGC
GGAGACCGAAATCTTCGTGCTCGAGCAGCTGCTGAAGCTAGCGGCCCACGCGGATTCCTC
CGAAGAGGCTGGCAGGCGCCGTCTAGTCAATCTCCTCCAGGCACTACTCGTGGATACCAA
CACGACCCATCACGTGGTGGAGTCGAGCATGGAAGCGCTGGCCGCAGCCCACCCTTCCGA
GGCGGACTTCGTTCGCATCGTGGCCGAGCTCGTCAGTGACATCTCGGACCTCGTTAACAG
CCGTGCGGACGGCGGTGAAGCTTCGGTCCACAACGCTTCCATGAACGGGTCTGTGAACAC
GTCGTTCGCTTCGGTGTTTGGTGGTCTTGGGGACGCCGGGGGAGCCGCCGCCGCCACCCC
CAACCGGTCGTTCTCGATCATGAGGTCGGCGGTCCGCGCCGCCATCCCGAAAAACTTCGT
GAAGGACAGGGCTCGCGCGATAGAGGGCATCCCGGCGTTGGCGGGCGACGTCCTCGCTGA
GGGAGGAGGGGGAGGAGGAGGAGGCAGCGACGGCACGGATGGGAAGGAGAAGGCGGTGGT
GCCCGGGGAGGCGACAGTTTCGTCAGAAGACGATGAGTTCATGGACGCGGTTTCGCACCA
CAGCAACGACGGCAGCCCCGAGGGGGTTCGACAGCTAGCAGGCGGCGTCGGGGAGGATGC
GGAGATGGACGGTCGGGAGGTGGAGCTGGACATACGTCGCATGTTCCGCATTCTCGACAT
CCTGTCGGTTCTCCTGACCAAGACCAGGCAGACGCTGGCTAAAGATGCCACGCTGACCGC
CTTCGAAGACGTCCTCTTGGAAACCCTCAGGTGGTCCACGGAGGTGCTACCGACGCTCGC
CCCGGACCTGAGCTCCTTCGGCCCCGAGCTGCGGAAGCTGGCCGTCCAGGCACTCGGGAA
GTACTCCCTCCTCGGAGAGACGGCCGCGGTCAGGCACCGCCCCATGCTTCTCCAGATAGC
CCTCTGCGAGGACGAGACCGTCGAAGTTCGCATATGTGCCATGCAGGCCCTGAGCGACCT
GTCGCTGATCTTCAGAGGCGCCGTGTTCGGGTCGACGGGAGACTTGCTGAGCATGTTCGC
GGACACTCTGAAGGACAGGTCTGCCAACCGGGCCATGGTGGCTGTCGCGGCGGAAGCTGT
GTCCCGCCTTCTTTTCTTCGGGCTCGCCCATGACCCCGAGCTCCTAGCCAGGCTGTTCGT
GCTGTACTTCGAGAAGGGTTCTGCCGCTGACCCTTCCGCTGAACGTCGCGAGATGGAAGG
GGGGGGTGGTGGAGAGGGAGAGGAGGAGGAGGATGATGGGGATGGGGATGCGAAGGAGGT
TGGAAGCAGCGTCCGACTTAGTCAGATTCTGGGGGTGTACTTCCGGTCTCTGCCCTCTGC
CCCCACAAAAGTGCGCGACATGCTCTTCGAGTCCATGCGTCACGCCCTGCACGTCCTTCG
GGAGATCGCGGAGCTGAACGCGGCTGCTAAGAAGAATAACGAGGACGAAGAGAACGAGAC
GGTCGAACTGATCGACGTCCCAGCCCAAGCGGTGGTCAAGTTTGTCCTGGAGCTGCTTAT
GAGGCACGAGGAAGGGGCAACGCCATCGTCTGCCACGGTGGACAAACCCTCCACCTCCTC
CTCCACCCCTCCATCCTCTCCCTCCGTGGGAGGAACCGATGACTCCGAGGAGGGGGCAGA
CGAGGGAACGGCGAAAGGCCAGGATGGCCAGCAAGCCGATCTGGAGTCGAACGGGCAAGA
GAAGTCTGCCTCGACAGAAGACGGCGTCAACACCGATAAGGCGGCTACGGACGCCTCGGC
ACACGCCGCTCTCTGTCTCACGGAGGAGCTCTGGACGCTGACCGGCATCGACGGCCTCTC
GGACCTGGTGCTGGCCCTGGCCAAGGTCCTGACTTCGCTCCCCCTGCCTCAAGACGACCA
GGCGGCTGTGAAGCGTCTCCGCTACAACGTGGACAGGATGGAGGCCCTCGGCGACGGCCG
CTTGGGCACGAAGGTTTCCAAGATCATCGCCAAATACGCCGAGGTGCTGCTGGCCGCCGA
CCTGACGCCCCACGAAGGGATCGGGCTTGGCGGTGATAGCGATGAAGACGATGACGATGA
GCACGATTCTGCCGCTGATGAAAGGGACGACGACGACGCAGGCGTGGAGGAGGAGGGGAA
GGTGGAACAGGGAGAAGAGGCAACAGAGCAAGTCCCGACGCGCAAGAAGAAGAGAAGCGC
CAGAACATCATCGCCACCGATCGCGATAGAGCAGGAGCCGCCGCTGCCGTCCCGCCGGCC
CGCGAGGAAGAGCAAGGTCGAGGCAAGGGCTAGGATTGCCGATGCCGAGGCTAAGGCGGC
CGCTGCGGCAGCCATCGATGAAGCCAGCAGCAGCGACAGCAGCAGCAGCGACGAGGAGGA
AGAAGAGGAAGAAGAAGGCGATGATGATGCGACGGCCGAGAACGGCACCGGAAAAAGTGG
TGGTGATGCCAGCAGTAATTCTGAGAGTGATGACAGTACCACCGCGGTCGTGAAGGCCAC
GCCCGCAAGGGCTAAGGCAAGGGCCAAGGCGGTCCCCCGCCGTTCCCCCAGGCGCCGGTC
CTCCAGAGTGATCCCTCTGTCCGAGATAAGCAACAGCAGTACCATGGCGAGGAACTGAAG
GAAATGACGGGTGATAAAAGACGGGTGACCAAAGAGAAGAGGGTGGTTTTACGTACAGTA
CGTAGCCCCTTTTTGTTGGTGCTGCACTGCTTTAGAGACAATGAAATCTGACTCTAATTT
CAAGTGTTTTGTCCGGACATCATCGGGAGTGCAGGCCTACTTTATAGGGGGGGGTTTGAA
GAGATCGGAGACCGAACCCCCGAAGAATGAACTGGAGGGGTTTTTTATTTTGGCAAGAGA
TAATTAATGGAAGTGTGTTGGGGGGGGGTCGATTTTCCTGGGTGTTGTTTGGACTATTTG
ACATTTAGTTGTTGATGGCAGCAAAATACGTGGCGTTGATTTATGTATTTTCGATTTTTT
TTGGTGGTGAGTGGTATACAGACAGCAGCACGGGACGGTGCTAGCAGACTGGTAGAAGAC
GGAAACAGACAGCGGTGCTGCTGCTGCTGCTGCTGCTGCTGCTGCTGCTAGTGTATATCA
TAGCAGTTCAGTGCTGAGCCAAAGCCACAGAGGATGACAATGAGAGACCTGCAACAGTGT
CTCGTACGATCAACCCGTTCAGGGCTCTACAGGATTGCGCCGCCCACGTCTATGATGGGG
ACACTATACGACGAACTTGGGAATGTGTGTGGTGACTTTTTTGGCGTGGAATTGCAGTGA
ACCCTTTTTACTGCTGCCAATAAAGTTCCTTATCCTAAATATTCCAAGTAATTTGTACCC
TAAAACGTGTTTTGTGCCGTCCTTGAGGGGTTTAAGGGGGAATAGCTGGTTATATTAGGG
TTCTCTTTTCGAAACAGGCCGTGTTATGGGGACACCGTTCTTAACTGTTTTTGAGTTTTT
TTTTGTATATTGTTTTTTCATGTCTAGCAAGTGAGGGGAAAAATGGGAGAGAAAGAAGGG
TGTGACGCAAGAGAGAAGAGAGGTTGGTTGGTGACTATACCGGTACATTTTTTTATATGT
TTACCGGGTCGCGTCTGGTACGTTTGGCTCGTCTACATTCATTTTCGTGGATTAGTTAGT
TACAGTGCAAGAGGCGTCTTGCTTACATGGGGGGAAACGGAACGGAACAGAACGGTACGG
TACGGAACGGTACGGAACGGTACGGAACGGTACGGAACGGTACGGAACGGTACGGAACGG
TACGGAACGGTACGGTACGGTACGGTACGGCGCGAAAAATGCGGTGCGATGCGGTATGTA
CGTGAGCGGAGAACTGGACGGGGGGGGGATGGGTGGAGTATGTTGGGCCCTTCCTTCTCA
AGGGAAGTCTTCTTGCAAAAATTTGTTTTATTCGCCTCGCCGGAAGAAATGAAGAGCCGT
GGGCGAGGTTGTCCTAGGTCACGAGAGGTTATAACACGTTCGTCCGTGGCGATGGTGGTG
GTAGTTGTGATGGTTGTGGTGATGTTGGTGACGTGGAAGGGTTGCACGAGGCCACGATAT
GTGTGTACACATCGTTGTGAGTTTTTTTTTTTTTTTTTTCGATGTTTCTAGAGAGAGCGG
GGTTTGGAATGAGAGCCCCGGTGCTTTTTCTTTTTTTTTTTCTCGCGTTTGTTGTGGTTC
TTGTTCTGGCAGTTCTGTTTCGGTTCCGGTTGCGGCGGCGGCGGTGGCGGCGGTAGTCTC
TGTCCTCTTGTGGCATTAGCGTTTCGCTTGCTGGGAGCGCCAGAAGGGGCGGCCGAATGA
AGGGCCGTTCGGATTCCGCGTTAAACGCGCACACGTCTAGTGCTGTCCCAGGTTGCTGCC
CTAGGCGCGCGCGCGTCGAGGTCTAGAGGAGGGGTTGTCGCATCTGTCGTAGGCTGTCCT
AGGCGCAGGGGATTTTCGCAACTACTGCTACTACTGTAGCTGATGTAGCTGATGTGGTGT
GTCCTCACAACCAGCCCTGGCCCTGCGATGCGACCGCGACGCGACGTCGCGTGGCGTAAC
GGTCCTGCACTGGAAAACGCAGGCATCATCCCCGCTAAAGAAGAAAGAGGCTTTTTCTTG
TGCCATGGCCAGAAAGGCAATAATTTCGTTTCCCGCAGTTTTCTGATTGGTCGTTTTTTT
CCTTCATTTGAAATTTTTGGTTGGTGGAAAATCTTTGGTCGACATGAATCGTCGTCATCA
GGGATTTTGATCGTGACGACACTTTTCTGGAAATCAAGAATCGCAAAAAAATGACCCTTG
GATGACGATAACATCTGTCTTAATTGAGCAATTAGAAAACTGCTTTGTTGTATTTTTTTA
AGAGAGAGGAAAGAGAAGAAGAGAGAGAAAAAAAAATATGGACGTTTTGCTTTTGCTTTT
GTTGAATTTTGGGATATCGTTTTTTTTTCCCTTGGAAACGATGGCGCCGTGG
>NODE_697_length_5208_cov_76.799416_g446_i0
AAAAAAAACAAATCCCAGCATGTTACAGCTAATAATCTATTTTGTGGTATGTTATCATAA
GAGGGGTTATCCTCATTCGGAACAAATATTACGTAAAATAAGGGACAAAATAGTTAGGGT
ACATTGCACCAGGCAAAACATTACATGCTATCGAAAACACTCAACCTGGAGAAGGCGAGA
CAAAGTATTGAAGATCGATGTCACCACAGAGGTTGCATGATCCGGTTGTATACCAAGTAT
CTATTTCGTGGCCGTTGCTTTTCATTTGATTAACTACAGGCCAGAATGACAACATTTGCT
CGTGTATATGTTAGAGGACTAGCTCCTACACTATGATCGGTAAAACCAAAAGCTGGTCGG
GTTGTGCAAACAGCGTATGTTGAAGTCACTGTTTGAGTGACTTTCTATTAGTATAAAGCT
CGTGTGACTTAGTATTGGTATAAGCCGCCACCCTCAAGGTGTCATTACTGTGAAAAATCC
AACAGATGAGTCCAACCTGTATTGCCAAGCGACATTGAGTGTCGACCAACCGTGTCACAG
CCCACGTTCTGACAATTGCGGAGCTATTCATAAGCATCTTCACGATACAGAATGCACCAG
TGAACCCCTGCGGCTATCTCTCAGCTGCACCCTCACCTATTTTCACAACCACACCGGCGA
AGGATTGCTCAAGATTGTTCAATACATGCACGTCTCAATCAACGACAGTGCTCTGTTATA
GGTGCATATAATATTTTAAAGCACCATATCGTGTTCTTAAAGTTAGATTGCGACTTCTTC
TAATCAACCTAAACACATATCCGGGTGTCTCGCCGAACAACACGCCTGTAGCGGAAAATA
ACAGTCACCTATTAAATGAGCCTTTCCTCCAACTGTCAATTGGCAAACTCCACAATGAAC
ACCGGATAGCCGCGATATATCCAGTCAGTAGACAGGTGTAAAAACAACAAATGTACAAAC
ACCGCAAATCCATTGCATTGCACAAGGCGCTTCGTCTAGGTCACCCAATGCCCCCCTTCA
TGATGACTTCTCGTGAACCGCGCCAAGGCTAGTATGACCGCACAACGTGCTCTGCACGAC
CCACGAAAGTGTAGCCGCACTATGAAATGCTACGGTAGAAGTGCGCTATTATGTTTAGGA
CACTTGTCACAAAATGATCTCTATACTAATAGTAAGCCAATAAATGATCCTGGAAGAACA
CAAAAGTGCTGTATGTCCGACGAACTATTCCATGGCCTAAGCAAAAAATGAACAATTCTG
CAACATAATGATGACATTGCGACGAGTTTGGACTTCGAAGGCCTATCATTCAGAACCTGC
TGTAGCCAATACGTGCTACCAGCTACCTGTACCGTAAAACGCGTCTAGGTACCCCGCCTT
CATATCGGGTTGGTCTTGTTGTGACGCAGAAACCTCCGCTACGTTTCCCGAAACAACGTA
GATGGGAGCCCTCGCGGAAACTGAACCTGAAGGTAAAACATCACAGCAAACATCAAACGC
TTTACTTGAAGCCAACTGTGAAAGCTCTAACAACTGACCGAGAAATTCTAGTATGTTTTC
ACTCAAACACATCAAAACATGCACTCAGTTTTTACGTGGGAGGGGTCTCTCCGTACGGCA
CCGCCGGGCGAGACACGAGAGTTATTCATGATAGTTTTTACTCCCGCAGTACGGACGAGC
CCACTTTCGAGTTGGCCGTGTTCGGGACAGTGAGTAGGCTGCATGCCCGGGACGCCCCAC
CTAAAACGTTTAGAACAGCCCATCGCCTTGCACTTTGCGTTGAAGTTAATCACCTGACCG
GCCGGAAGATCGCTTTTATGGTCTGTGCATACAGAGCCAGTACCGACGGAAAGTACACCC
CATGGAGGCATGCGGGAGCATGCGTCATGTGAACAACGTTTGGTGCGGACGTCCACCATC
CCATCGACTGCATGTTGTTTGCAGAACAGGGCCTTCTTGCTCCCGGCGATATTGAACCTT
GGGTTTAACGGGCAGGACTCGTACGAGCACCGTCTGTTGCACACATCCACCATGCCGATG
TCTGCATGTTGCTTGCAGTACACTGCCTCGTTTGAGCCGACGACACTGAAGCTCGCGCGG
TTCGTACAGGTATCATGTGAGCAACCCCTGCCGCGGACGTTTACCATGCCGGTGTCAGCA
TGTTTCTTGCAGTATCTCGCAGTTTTGCTGCCCTCGACATTGAAGTTTGGTTGTGTCATG
CAGGAGCCCCGCGAGCAATGCCCGACTCGAACGTTTACCCTGCCGGCGTGGGCATGTTGT
GTGAAGTACCTCGATGTCTTGCTGCCCTCGGTGTTGTAGTTCGAGCGTAGCATGCAGGAG
TCATGGGAGCAACGTCTGCAGCGGACGTTTACCATGTCGGTGTCAGCATGTTTCTTGCAG
TATATCGCTGTCTTGCTGCCCTCAGTGTTGAAACCCGCTCGTGTGGTGCAGGATTCGTGT
GGGCAACGCTTGGTTAGAACGTTTACCATGCCGGTCTCAGCATGTTGCTTGCAGTACCTC
GCTTTCTTGTTGCCCTCAGCATTGAAGTAGGGGTACTTCTGGCAGGAAGTATATGAGCAT
TTCTTCATTGTTGTGCCGGACAGACAAGGCCAAGTTGGAGATGCGAATGTTCCCTTCGAG
ACGAAAATAAACGAAACCCCGCCCCTCCTGTGTTATGGCCGCTTCTTGAAAACCCCTTGT
CCTGCCACTGCTCCTTCTGGATGATCTCCACGACCCCCTACGCTCCTGCTCGAGTTGCAG
GCACGAATGCTCAACCTGAGACAAAGACGAACGGCACGAAGTTCCTTCTGTATTGTAGCC
GCTGTTTGAGACGTCCTAGCCTGCCACCTCTAATTTATTGGCTGCTTCCCACGGGCCCTT
ACGCGGCTGTGAGAAGGTGGCTGCAGAAACAGGACAGAGGAGACAGCAGTTGTTGGTGCG
AGCGCTCGATCGTGCGGCCCCCATACAAAAAACGCCATGCCATACAGTACAAAACTGTTC
ATTTCCACTGGCTGGCCTCTGTGACGTGGCTCTCGGGCCGACATAAGGTCTACGACACAT
CGCAACGAGTACCTGGTACTTGCAGTTGTTTTTATGTCACTCTCCTTCGGCAAGCCAGGA
GAAGACGTTTTCCAGCGCAGCTTGCGTATACTTTGGGGTTTACGCTTCTGATCGCCAGAG
CAAAGCAGGTCAGCCCAACGACAAATAAATTTGGACCACGCATCTGCTGAGATGCATGAG
GCATTCGACCGCTGGCCACATCTCCGGGAAAAATGGGTCGTTGCTCACATGCGTCTTGCA
CTAAGCAACGCACTTATAATTTTAAGAGCAGCAAAGCGGCGTACTGCAGACAGCATGCTT
CCGACGGCATGGTAGATGTTAGAAACAAGCATTGCTTGTATCCTTCATGCCCAAAGCAAC
CGAGCTTCAATGTCGAGGGTAGTAACACCTCGGCCTACTGTAGACAGCATGCCTCAGACG
GCATGGTGAATGTTTATAGCAAGCGTTGTTCACACGAGGTATGCACCAAGGTACCGAGCT
TCAATGCCGAGGGTAGTAAGGCGGCGGCGTACTGCAAACAGCATGCCTCAGACGACATGG
TCAATATTTCCAGCAGGCGTTGTTCACATGATGTATGCACGAAGACACCGACTTTCAACG
TAGAGGGCAGTACAGCGGCGAAGTACTGCAGGCAACATGCTGCCGACGGCATGGTGGACA
TCAAAAACAAGCGTTGCTCGCACAACTCTTGCCTTAAGTTGCCGGTATGGGGTCTGCTGA
CGGAAACTGCGCCCACTGCATGCCTCCTCCATAAATGCGATTTATCAGACGACCCGGTGA
TTAACTTCAAGGAAATGTGCAAGGTCGCGAGTTGTACTAAAGTGTCGCGTTGGGGACTCG
ATGGGAAGCAACCTACCTACTGCCGCGTCCACGGGCCCCTTCAAGGCGGGCTCGTCTGCA
CTGTCGAATCCGTTTAGGGCAAGATTGGTAGTCGTCGCCTTTCCGAGGGGGCTGGAAAGG
GTCGCATATTTCGCGTGAAAATTGAATGCTAGTTTCAAAAGTGTTAGACTAACTATTGAT
ATCCTTTCTTTGGTGGATACAGTTTTTCCATGCGTGCAGGCGTTTGATTACGGGCTGGGA
AAAGGGATTTAGGGTAGGGTTTGCCGCTTACTTCCAGTAGGGGATGCCCTCACGGATGTG
GTTCTGGCTTGTTCGCTTTGGTACTTCGAAGGTTTCACATCTCGGTTTTTGGAACCTCAC
CGCCCTTGTTCTTGGCTGAGTATTGAAAGGGACTGGTGACATGAGGCCTTCAAGTGGAGA
TTCGACAGGTACTGGTATGCGTGTAGGGTAGTATTCAAGTAGAAGGACATGCGACCGATG
CTACAAGTAGTACGCCCCGCTCTTTATTCGCCTAGCCTGAGCGATGTTGAATTTTGAGCT
GGCATCGGCAATGAAGCCCGCACCTGCCGCTTGAAACATTATCGAGGTGCACAGGCAGCA
ACAAGCACAAATTACTAATAAAATTCTCTAGTTTCCCGCCATATGACGTCACAACGAGAC
CATTCGACGTGACGCTAAAAAAGATCAAGAAGGTGGTCTTGATTTCGTAGCGCCTGGTAC
ATAGTTTCAATAGGAATGACAGGAAACGCGTTGTGCCGGGGTGACTTTAGAGTGTCGTGT
TGACGTGGTTTACAGAAGCTTGTGATACCACCCAGTTACTTGTCGGCTGTAACCGTGGAG
ATTGAGGCTGTCGTACTTTCCGTTCTCGTTGACATACATTAGGTATGTAGTTTCGGTATG
TGCTGTACCAAGGAATTCGTTTCTGAAACTTTGAGCTCGTAATATGTGGTGCACAGCACA
ACTCTCCGTGATCCTGAATGTATTTGTTGATAAACTCCACGGTTACGATATAATCGAGGC
CTTAGGCTCGGAGCGTATCGTGTGTCAGGAGTAGCGGTGTTTCAAGGCTTTGGATTCTTA
ACTTGTTTATAGCGCTGGAGGCGGACTCCGATTAATCGCTCCACCACCTCAATGTGCCCC
GAGAACGCGTGCAGCCGATGCACCTCAACCTATGGCGGAGAAACAAAGCCGACAGTAAAC
ATCAAACAAGACCTATCGGCGACAATAATCCACGTCCCCGAACTCGAGGTTGGACTAACG
TTAGGTGGGTGACTGCCCAACATATATTTCGGTTGCGAAATAAACAGG
>NODE_698_length_5205_cov_45.072681_g191_i2
GCAGTGTATACGTACAGCTAGCTGGCTGGACGCTGGGGCGGTACATGCCACCCCACCAGC
CAACATAGCCACAAAGTACCCGCAATGTCGTCGAAAGCAAACGGAAGGAGATTTGGGCAA
TGGCATCCCTCCGTCCTACTAAACGACTTCGTACAGCAAGTTTATAGCCTTCAGCAGATA
GTCGACATGACCAAGACACCCAAACTGGGATCATTCGACGACGACACCATCAAGAGGGCC
ATGGGTTGGGGATCGTACATTGAAGAGGTGATAGATAGCTTGTCGACAAACTGGCAGCGA
GATATGCTTACGCGGAGGTTGACATCAGCCGGGGAGGTCGCAATCTCTCCGCAAGCGTCA
GAGCATGTGGCATCTCTAGCGCGCCTTCGTCAAGCCCGTAGGTGGGTGCTTAGATCAATG
CTGGGAAGCGCCTTCTTGGGGGATCATCCGAAACCCGAAGCACTGCTGATGTGGATCATG
ACAGAGTACGCCGCCATCCCCACCGAGAAAGGATCTCCACCAGCTTCAACACGATGGGGA
TTATCTACAAGGAACGACGTTGGACGTGAGCACCCCAGGTCTTTACGGTCATTCGTGGAG
GATGCAACGGAAGTGATCAAAACTCGCGGAAACACGGCGTATTTGTCCCACGCGTGCTCG
GCGCTCTTGGCATGCGCGAGCAGGACCACCGAGGCCGGCGCCTCCCGGCCTGCCACTGGT
GTCCAGACTTCTCCGTCTGCCTCCTGTGGTGGGGGGCTGGTCCCGTCTGAGATTTTGGAG
ACGGCTTTGTGTCGCGCCGGACAAGGTCCGTCAAGACGACGCAAGAGGGAGAAATCGGCT
TTCGTCCATGAGGCAAGCGTCGAGACTGCGCAGAAGCGGGCTTATGCGAGCAACTGCTAC
GGTGTTTTGTTATCGAAATGCAACCATGGCGATGGTCCAAGGGGTCGTGGTTTCGACGGC
AATGGAGTGACCAGCTTCATCGCCCAGATGGCTACACTCGCGCGCATGGACACTGTGGTC
TTGGAAGTGATGTGTCTTATGCTTGTGGACTCGTGGAAACAGACAACGTACGGGAAGGAC
CGTGATATTAACGACTGGACGAATGTGCCGGACTCTTCTACTACCACACAGTCACAAGAC
TCAGCGCTGCGCAAGTTGTTGTGCAGTGCGATTTTACAGCAGGTCCTAGTTTTCCGCGAC
GATGCAAGGCTGTGGAGTTTGGACGCTGATCTCCTGGCGGACGTCTCGCACTATCATTTC
CCTTTTGCCGACGCGTACTTAGCACGTTTGCTGAACAGCCTTAGCAAATACGCTATGGGG
AGACTGGATGACGGCGGCGACGTGTCCACAAATGCTGCGCCGCTTGCACTAGAGAGCCTG
CAGGTCACGGTCAGGCTAAACGCTTTGTCGTCCAGAAGCGAGCGACTGGGAAACCTGTGT
CAAGCAGCGCTTGCGCAGAGTTCAAATATTTAAAGAGTTCGCGAGCAACTTCCTTTCAGC
GCTTTAAGTTTTTTGTTTTGTTGTTGACGGGACCTAAGCGGCTGCAGATGCACAATTCGA
TACTGGTACGTGAACTTAACAAGTATCGCCCCTATCCGGCCTCCTGGCGAGGAGAATCAT
GAGAATGAGCACGAGGGTGGTACTGCCTGCCTGACAGAGAGAGCATCTCTTATTGACATC
AAACCCCAGCGCTACAAGTCGCTATTGGCGTTTATCAAACGCTACTCGTACACCTCGATT
GTCGTGGAAAAGGTGGTCACCTGCTGGACGCCAATAGCACACATTACGACTCTCCTAATA
TACCGTCGAAGCTAACCCGAATCCCCTCAGAAAGGAAAACGGTTCGAATCTTCCCGCGCA
TTCGGCGTTGGTACTCGTAGCTAATTGTAGAAATACCCGTGTAACAAAGACAAGAACACA
TTGACATCTCCGATGACGCGTGAAGGCAGCCCGCCAGGAAAAGGCAATTCGCACGATGGT
GTCATTTCAAACATTGCGCGACCTCCTACCCCGCCACGGGTGGCTCCCGGACAGCACCGA
TAGGGCGGCGGAAGAATGCTGCACGTTCCACAGATGTTTCTGGGATGGTAACAAGTGCCT
TTGAAACCGCTTCGAACTTGTAGTCTTGAGGCATTGGTGCCCAAATCATGGAGTTTTGTC
GACGCGACCATGCTGCATTTGGCGTAGGTGCTACGGTTCCCTGGGCCAGCTCGACGGGCT
TCTCACGATGAAGGGAAAACACATCGACCCCTCCCTCGACGAGAAACTCGTGTTTCGCAG
CCTGCTCCACGCTAAGGCGTATCTTAGGGTCCGGCTCCATCAGTGAGCGCACAAGCGATC
GTGGCGGCTCGGAGACTGCAACAGGAAGGGCTGGAAGATCGCTGGCGTTATCAGATGCAA
ATCGCACCACACGAGCCAAGATGATCTCGTCTGTTTCGGCGTAAATAGGCGGGCGGCCGG
CGAGGCACAGGAACGTAACGCACCCTAACGCCCACGAATCCGCCCCGAGCCCGGGCGCAC
CGCCTCGTGCAACCTCTGGGGGCATGTATGCTGCTGTTCCCTCCGCCCGCGCGTCCCCTC
CCTCCTCGCTATCACTACCTTCGGCTTGCCCCCCAGCGTCGCTGTCGCTATCGCTGTCGC
TGTCATCATCCCTCCCACTCGCTTTACGCCCGATTGGAATTGTGTACACAGGGTTGGGGG
GCAGCCCCGCTGCAACCCTCCAGTCCCCATCCCTCAGCGTGCGTAGAGCATCCCGGCTGC
GGTTGAGGACGTTCTTCGCATCTGCCGAGACTGGTCGGCAAGCACCGAAATCGGCGACTT
TAATGTGACCACCCTCGGTGATGATGATGTTTTCCGGCTTGAGGTCTCCGAACACAAAGC
CGCCGTCATGGATGCTGCACAAAGCCGCCACAACCTCTCCGACGACAAATCTAGTCGAGG
CCTCAGAGAGGGAACCATGCCGCTTGATATGGCCGTGAAGATCCCCTCTTGAGGCATATT
CCAACACCAGGTAAGCGCCGTCTCTCCAACGAAATGCTGATATCAGCCGAGCAATGCCTG
GGTGACTAAAAACGCGGAGACAGGCAATCTCGTTCGTCACGCTCTTCTCGTAGTTCAATT
CCTGAATTTTAGCAGTACTAATGACCTTCACCGCGAACTCTGGCCACTGGCTTTGGGCTT
TTCCCTTGGTGATATGTCGGGCGTATTTTACCACACTGAAGCTTCCCTTGCCAAGATCAT
GTCCGAAGACCAGATCGTGAAACCTCAAATCCGGGAGCAGTGTAGGAGTTGGTTCCAATT
GCAATTCTTGCCACGAGAGACCGGGTGGCTCGTCCGGTTCCTTAGGCTTTATCTTCAAAA
TGAATTCTCGCACTTGCCGAAGCCCCGGGCCCTCTTCTCCGTCCGCATCACCTGGTGACG
CAGCATGTCCATCAACGGAGTCTCCACCACCTGTAGCGGGCGGGCTTGTTAGCAATGGGG
GAGCGCTCTTGATCTGGGCGTTCGCGCCGTCGTCGTCCTCACGGATTTGCGACACTCCGA
GATTGTGCGGGGGGTCAGGCGAGACCGATGCCGTAGCTCCACTTGCACGCGGCGGTAAAG
AGCCGGGGGCTGTGTCGACCTGGGTATCTTCCGACGTTTTCCGACCATCTAAATCGCCGT
GACGGATACCTTCCCCACCTTCAGGGGCATCCAGCCGAATCCTTTTGAGTGATTGTACCG
GCGGTGTCATACGCTGTGCGATATTCGCTGTCGACTGCTGCGCTCCCGCAGCCTTTGGTC
GATTCGGTACGGTCGGTGCCCGGAAGGCCCATGGAGCAACCCCCGTCACCGCTGCAGGGG
GGTTTTTGGCCGTTTCGCGAGCGTCCACATGCCCGGGACGAGTGCCGGTTGAAGGGCGCC
AGCTTCCCATCGCACCCTTTAGTGTGGTAGGAGGAAGACGGCCGGGGCCTTTGGCTTCTG
GTTGAGGCGGCGCCTCGCTCTTCGTTGTTGGCTTCACAGGACGAGTCTCGGCAGTGGATG
CGGGAGGCGAGATATCGCTCCATGCAGATTCGCATGCGGCAGCAAAAGCAGCGGCATCTT
TTCTTTCCAGGGACTCCAAAACGTGAGCTGTCATCTTATTAACGGTTGGGTTCCAGGAAC
GCTCTCCACCCCTCAGAAGTGCAGACAACAGCGGGGGGAATACGGAGTGGCTCCTCCCAG
TCAGCATGTCCATAAACTTGTCATTCTTGAACAGGAACAAGGTTCGCTGAACAACTTGGG
TGTGGTCAACACGAAGGCATCCCAAAATCTTAGGCATGATGACTTTCAACGCAGCGCCAG
ATGCCTCTGGTGAGACAAACTCGACTAACGTTTCCAGCTCATGCAGAAGGAGAATTTCCT
TCGGGGTATTGCCGTTGAAGCCTCTCGGCCACGCTGCCACGATAGCCTCAAAAACGGGCA
GAACTAGGTCCGGCTGTATCTCCAGAAAGGGGACTATGCAACCCACAAGCGCCTCGTGGT
AAAGATCGAGGAGAGGTTGCTGAACGCTCCACACTGCCATCTCGTTGGGCTGGTGAAGGG
GCAGCAGGACTGTTGTAAGGAGAGACCGGTGCACCTGAGTCAAGTTCTCGGGGAAACCCT
TGATGATGTGCCGCAATACTTGGAGTAATTCTGCGGCGTGGAAGCTGCAGCTTGGCGCTC
GCACGAAGTGGCTCAGAACAGACCCAATTTTTTGCCGAAGGAGGCTTCGCTTTTGAGGAA
AGCTTGCGTACGCCCAATGAAGCGTGTCGCGCAGGAACGCTCGTTCGAAGGCAACACCTT
GATGGAACCGGTCACAAAGCTGCAGCAAGAATCCATCATCTACAACATCTCCAGCCACGT
TTGCCTCAAACTCGGGAATATCTATCAGTCCTGTAAGACAGGCTTGCGAGGTTTTCACCA
AGTGAGGTTCCGGTTGCTGCCACCCTAAACGGATGGAGTCTACAAGGAAGCCGTAGATCT
TCCATGGGAGTTTATCCACATCTCGCACACGCTGGTTCTCGACGAGATTCAATAAGCCCC
GGCAAATTTTCAAACGCGTCTCCAACGACATGTCAACTTCACATCCTTGCAATAGTGAAA
GCAGCTCGTTCTCATCGCTCCCAGTGGACATATCTCCCCCCACCCCTTCTTCCTATGTAG
CACGCCGAAAAAGGTGTCAATCGGCGCTCTTGGTGCGTTTCAGCC
>NODE_699_length_5202_cov_23.694677_g447_i0
CCTGTGTTGGGCTTATCAGCCTTTTCCCGCGGTAGGTAAGATAACTTTCAAAGTCAATTT
CCATGTTATCATTCCCAGCAGGTTGTTGATTGGTGACATGACCGTACGTATATACGGCCA
AACTCACCCCCCCACTAACGCACAAAATCCAAGTGTACTTTTTAGTACAGCCCCGTTGCT
CAACAAGTACCCTACAAAATCCATGTGTACTATTTAGTACAACCCCGTTGCTCAGCAATT
ACTACACAACCACAGCGTGCAACTCCACCACTGCAGTAAAAATTAAAATTCAATCTGTTC
TTTTTAGTGCAGCCCCGTGCCCCAGCAATTCCAACCCAATCACGGCCATATGTGCCGTTC
TTCTTGCACGACCCAAATCCACCACTGCCGTGCGAAATCAAAGTATACTATTTAGTACAG
CACCGTAGCTCAGAAATTCCAACACGACCACGGCCAAATTTGCCGTTCTTCTTGCCCGAC
CCGCCCGAAATGCCTACTTCTTACGTCAAGCGAAGACATTACGACGCTCTTGCACAACAA
CCTCGGGCTGTCTAAAAAAACACCAAAACAAGAAACCAAAAACGCTGCCATTGTGGTTTT
AGTACAAAACTCTGAACGAACGGCAAATCACTCAATATTACAACTTGATTCGGCACACCA
AAATTAAACTTTACTACACACCCTGAAACGTGTATTTGTCGCTCAACCTCCAGCGAAGGA
AATAATTGTCGAATTCGTACTCGACGCATGTTCACCCCAAAATCTAAGAAAACAACCTTC
GTCGTCCATCATGAATCCTGATGCCGCGAAATGCCAAGTTTGCGCCAAGTATAACTACTT
TCAATGTCAATATTCATTCCCTGCAGGCTGTTGATTGGAAACATGACCGTATCTGGTGAC
TGGCCTACTATACTTTTTAGTACAGCCCCGTTGCTCAGCAATCAATCTAAATACGGCCCA
AAGCCACCACTGCCGTGCGAAATCAAAGTATACTATACTATTTAGTACAGCACCGTAGCT
CAGAAATTCCAACACGACCACGGCCAAATTTGCCGTTCTCCTTGCCCGACCCGCCCGAAA
TGCCTACTTCTTACGTCGAGCGAAGACATTACGACGCTCTTGCACAACAACCTCGGGCTG
TCTAAAAAAACACCAAAACAAGCAACCAAAAACGCTGCCATTGTGGTTATAGTACAAAAC
TCTGAACGAACCGCAAATCACAATCCTGATCCCGTCAAATGCCAAGTTTGCGCCAACGAA
CACGTTATGATCACTACGCCAATGTTTCGGAATATCAGGTATTTTCTACATTATATATAC
CGTCGGTCTGCAACAGGCAAGGGCTGCCATGAACAAGATGCCACCAAAAAAGCTGCCATG
TTCTATTTAGTATAAAACCCCGAACCAACCGTATAGCACTGTATATTAGCTCAATACTGC
TACACCATTGGGCACATACAAATTTGAAGTTACGTCGAACCGAAAACGCCCGATTGTCGC
TCAACATGATTCGACACAAACACCTATGTTATTTATTTGCCGTCGCCATCATAATTGACG
GATGTTCACGCCCAAATCCCCACCAAAACCCTTCCCCGGCGAGCCTGAAGTCTGATCTCG
TACAACGTGAGACGGTCGTTTGGACACGAACGTTGTAGTTACTACGGAAGCGTTTCTGAA
TCATTTGGCACTTTTGCAACAACTGACTAACTCCCGTAGGACTGCCAAAGTCCGGCCGTG
CTATAAATAGTATGATATCAACAACGCAGCTATATACGTTTTAGTACAAAAAGAAAAAGA
AACCCTATATCTGTCCTGCACTAGTTATGATCTACTCGGCATACCACAAGACGTTACGAC
GCACCCTAAACCACCGATTCCTTTTCAACCTGAAGCGGTACAGACTGCGTTATTCTATCG
TCTATCGTATGCCCACTGTCATTGTCGACATAGTAGCTCGACGGATATTCGCGCCAAAAC
CATATTAAAACCCTCCTCCGTCAAACTTCAATTATGATTCATATCACACAAGGCACCAAA
CGTGGTCTAATGTCTCATGACACATAAACAAGGAAGGGTTTTAAGACAAGCATCTCCCAT
GCCCGCCCCACAAAGCGAATTATTCCCACAATATACCGCTCAACGCTTCTAATTTATGCT
TATGTCGCTTCCACAAAGTCCATGCAAACGACGATTTGTGTTGCATCTAACGGTTTATTT
ACGTTGTCGTTGAAGACGTATTCTTGAAACAAGTTTACTCACAACCCTGGCGATCCAAAA
ATGCCTACAACACCAGGCGGCACCAGTCTAACGCGAATTAGGGTTTCCACCCAACCTTTC
CGCACGTGGGCGCGAGCGTTTTACACCCTCTTTTCCAATAGCTGGCAAGCAATCTTTCTG
CGCTCCATCTCCATCCTCGCTTGCGTCACGTCGACTAAGTCGGTAGTCACGGTCTTCAAG
TTGTCGCAAACGCTGAGCTTGTTTGCGAAAGCGCACATGAAGATTCCACAGTCCGTCCCG
TTTTCCTGCCTAATGATGTCCTTCCTGGTCTCGTTTGTAGTCCAATCGTCTGGTTCTTCG
CCGTCGTACTCTCCGTCGTAGACGTCAGCAAGCCATGCTTTCAAGACTTCCTGGGTGCTT
AAGCTGTTGTACCCTAGGCTATCGAAGCACCTAACCGCCTCGTTCTCGATATCGATGACG
AACAGCCTCCAGTGACAACCGCTGTGATTGTGAGGCACAAGTATTCTCCCTGCTTGTTTG
AGGTCCACCCCAAGATTACTGGTCCAGCGTTTAACTCTCGAACGTCTTGCTCGTGTAGGT
TTCTTCTTGATGAGCACCAATCATTTTCGTGATGAGAAATGTATTAACAAAAGCGGTCCG
CCTCCTTGATGAATCTTCCTGGCAAAGCCTGTCATCCCGTGCAGCCAGTAGGGAGAAATA
CGAGGTAATCACTTCGTCCGACAGAAGTCGTCCCGGCATTAGCGTCTTGAACAGTCTGAA
TTTTAGGGTATGGCAACTGCCTTTGCCCCTAATCCTTGGCAGTTTCAGGAAGATATCGTC
ATCTTCAACAGCTTGTGCAAAAGCTTGTTGAACCTTGACCTCTTGGTCTAGCGTCAGGTC
CCGAAGCGCTGTGCTGCGCCCGTCAAGAACCCTAGCAAGCGCCCCACCGTTGATGGTGGA
CGACTCCTCTATTCCCTCGACCTCGTTGGCTGCAGTTAGGCTGTCAGCCACTGCACTGAG
GCGCTCAATGGGTCCTGCATCCTCAGGATCGCTAGTGGGCAACGACTGAATTGTCCCCTT
GCGTTTGAGTCCACGCTGCGCACTTGGGTCCTCGAGCGTCGCTCCTATAATGCCTACGCC
GTTGTTTGCAAACCTATTAGCAGACGTGCCTACTAGCTGGTCTTGGTGTACGCAGTTCTT
GGATTCCAGCAGGTCACTCCTCACGTAGAGGAAGAGGTACTCTTGGCCCTCGTGGTACTC
AGGGTTGAAATGGTGGGTGTGCTCAAGTTCACAGCCCTTACTGTCGTCATATATAACCCA
GCATCTTTGTAGCGGCAAGTACACCTGTGAGACATAGTGGAGGCCACCCATGACACTATA
CACTATGGCGCACAAGCTGTAGGTATCACCAAACACCTTAACCAGGAAGCAAGGGGCGAC
GCCGAGCTCCTTCGTCCTGCTTGTTGATCGCCCAACCTCCGCAAAGAAAAGCTTTGGTCG
TCCGTCAGTTAGCTGCAGTTTGCAGAGAGTCAATTGCCTCGAGCCTCCTTCCAAATAGCA
TTGTGGACACAGCTTTTGCTCGTGGTGCCAAGCCACGAAGGAGGACGAGGCACCTTCTGA
TACATCAGCCAACAGGGAATCGAGAACTTCTTGCACATCTCGCCTTAGTGATTTGTTTGT
TGGAAGTAACACGGCGCACGGCTTGTAGATCTCAGAATCCAAGTGACAAGTAATAATGGC
GTCGGGGTGTGCGGGACACCCCACTGACATCCACGAGTGGCTCACACCGACGGCAGCGAA
CGTTTGATGTACACGTTGTGTTGACGCCAATTTTGAACTGTCATTGCTGCCGGTCACCAA
TGCTTCCAACAAATTTACCGGATCACCGCGGTTGGTGTCGCCGAGTAGCTTGGTCCGTTC
CGTTCTCAGCCGCTTCTGCCGCGACAAATTAGTTGCATCGGTCACACCTATGACAAGGCA
TGTCGGGGTTCTATATAATCGGCCAGTATCAACATACCTGTTGTACCTGGCGTACGGTAC
TTTCGTAGTGTACGATACATTATAAATTGCATAAGGGGAGAGTTCGTTTGCATGGGTAGT
TGCATACAATCAACGTCCAAAAGTCTTTAAAACGCAAGCTGTATTTCTACAACATGAGTA
CATGTCGTAAATGAGTCATTACTAACGGCGTAGTAGTGGGAGAGTGGGTGCTTTGGAAGT
ATCACACCTACGTAACCTAAATGCCTACATAGCTAAGTCGCAAACAGCTGAATCTCTGCA
ACAAAAGTAGCTTCCCCGCTATTTTTATGGTTCATCCTATCAGTAATCTCCCTTCTGAAC
GAGAAAATGGTACTGGCAACCAGACTCGAGTTATACACATACCTTTAGAGAGCTGCCAAG
TTGGTTGCTTTTCCCTTCGTCGATTTCGGCGATTAAACCGAAAAAACTACTAGCCTGCTT
GTTTACTACACCAGTAGGCAGCGGGTTTGCCTGATGTATCGCAATGAAGACTGGAATCAT
GCAGTTGAAGTGGCAGCTGTTGGACCAGTGGGAGTCGAGGTGAACTGGAAGACACGTTCC
TTGGTTACCCTGAGGCATTAATGGGCCCACAGTATTGGTGAGGCGTGGGTCCTGTCCCTT
GAACGATGCACTGCCACCGTCCTCCGCAGAATGCTCGCTCCTTCTGCTCCCTTCACCGTC
GACGACAGACTCCGGAGGGCTGGGGAAGATACCCCTGTTGTCTTCCGTAAAGTCGTGTTC
GGACTGGGAATATTCTGATCTGCGAGAATCGACGTGAGACTCGTGGCCACTTGTATCCGA
AGAGGATGTCGATTCTCTCGGGCTGTATGGGACTTCCCTCTCTACGGACTCCGTGCTCGA
GAGGTCGCAGTCCGGCTTGAGTTTGTTAGACTGGGCGTGTATTCCCTTCTTTCGTTTTCC
TTGAAATCTTTCCAAACCTTGGTTATGTCTATCGTGGCCTGA
>NODE_700_length_5202_cov_19.807955_g448_i0
ATACCGCCAGTTCACACCGCTCGTCCCAGGAGGGCCACCCAGATAACAACAAACGGGGAA
TCCTCCCGTCGGGAGACAGAGCGTCAACCCGACGATGAAGATCATCACCGGACCCACCCT
GATCCTGGCGGCTTCAATCCTTGGCCGGGTATCGTGCAGTCGTGTTCTTCAAAACGTCCC
CAGGGTTGGAATAGACCTTACGAGCCCTCCTACGCCTACTACGTCCGATGCGGAAGAGGC
CTTTATAGCGGCACTAGGGTTCGACGCCCACATCACCGTCGTGTCACCAATCGAGATGGG
AGAACTGATGTGCGACAGCCTCATCTTGGCCGAGGACGCCGATGCCTTGTCCTTCGTGGT
TACTAACAACGAGGTTGTCGTTGCGGAGAAATTATCCTACACTGAAATCAGCGGGGAGGC
GTTCACGGACAACATCGGTCGCAAGGTTTGGACCGGTGTAGTGACGGACCCCGGACGGGC
CCAAGATGAGGCTGTCCCCAGGACGGTCAGCATGACTTGGGGGGACGTATGCAGCACAGA
GACGTTCCTTCTCCAGGTCACCAAGGTGAACGTGAACGAGACAACGGCCATAGACAAGAC
TGTCCCCTGTTTCGGGTCTACTACGCACACGTGTCTGGTTCAGGTCGAGGTCGAGTTCGA
CGGGCCGGCCAGTCCACTCGTCCCTCCAGGCGGCGCGTCTGTCCTTGCCGCCCCCACCTC
GAGCGAGGGCGACAGAGGAAGCACGGGAGACAGCAGTAGCGATACGGGAGACTCGGGTTC
CCCTGACCGTCGTCTTCAGGCGGAGATTACCGTGGTCGAGGTGATGGTGCTGTACACCAG
CGAATCCTTGGTCGCGCTCGGAGGTATTTCCGCGGAGCAGATGGAGACGAACATCATCGA
GGCCACCGCGCGCACCAACGAAGCTTTCGCCAATTCCAACGTCGCGCTGTTCTTCAAGGC
CGTGCACATCGGCCTGCTTCCCTTCGCGCAGACATGGACGATGACGTTAGACAGCTTGCT
CGAGGTCACTGGCGACGTGGAGATTGGCATGCTTCGGGACGACGTGGGGGCTGACCTGGT
GCAACTTGTCCATGACTTCGACGACGGATCCTGCGGACGGGCGTGGCAATTCAACGGCAT
CTCCCGCTACGGCGTCTCCGTCGTGGAGGCAACGTGTCTCGCCGACAGCACGGTAGCCAA
CGCGTACGGCCACAACTTGGGCTGCTTCCGCAACTGGGAAGATTCGGACTTCAACAACGA
GTACGCGCACGGGTTCCGCTACTGCACTGGCGTCGATCCGTATCGAACGATAATGAGCAG
TACGTGTGGATCGCCCTTCGTGAACTATTTCTCCAACCCTGACGTGATCGTTCTCGACAA
GCCGACCGGCACGGCGACAGACGACAACGCTCGCGCCATCGAGGATAACATGGTTGCCAT
TTCAAACTTCAGAGTGAGCGTTCCGGCTACAACACCGCCCACTGCGTCCCCCACCAGCGC
ACCGCCACCTACGGCGCCCCCTACAGTTCCGCCGACTCCCATCGTCCCTGCTATTACGCT
CTCCCCTACAGTGCCACCCACTCCAACTACGCTGCCTCCCAGGGTACCACCACCTACCAC
CGCACCTCCCACGCCGTTGCCCACCACCGCATTCCCCACAGTACCACCCACCCCAGCACC
TCTTACCGCGTATACGCTAGAGGGGTGTTACGGAGATAACGCTGCAAACCGCACGCTTTC
CGGAGGGTACATAAAGGGATCTATGAACATGACGACTGAGGTTTGCGCTGCGTTCTGCGA
AGGGTCTCCACACTTCGGAACACAATTGGGTCAAGAGTGCTTCTGCGGTGTGGACTCGGA
CGTCCCGGACGAGCTCGGCGAGGCCCTGTGCGACTACAACTGCACCGGAGATTCTTCACA
GACGTGCGGTGGCCTCCTGGCCAATAGCGTTTACACGTTCGTCACGGATGTAGCTCCCCC
CACCCCGGGGTTCCTGGGGTGCTGGGCGGACCCCGTAGGCGATCGCATCATGGCCATCTC
AGAATCAAATTCCTCCATGACTACCGAGATTTGCGAGGAGATCTGCAGCGCCTACCCCTT
CTACGGAACCCAGTTTGGCATGGAGTGCTGGTGCGGCGACGAGACCACCGACTTCATGAA
AAACGGACAATCGGAGGCGTGTGTCAGCGAATGCGCCGGAAACAACACGCAGACCTGCGG
GGGATTCGAAGCCATGAGCGTCTATCTACACGAACAAACGACGGTCGCCCCTGCCGACTT
CCTGGGGTGCTGGAAGGACTCGTTCGATGGCCGCATCATGGAGTGGGCGGCGTCCACCCA
GGCCATGACGAATGAAGTGTGTCAGGAAATGTGCAGCTCCTACGCTTTCTTCGGTACACA
GTTTGGACAAGAGTGCTGGTGCGGCGACGCTGATACTGACCACACACTCCACGGACTATC
TGCCTCGTGCAACGTGACCTGTACCGGGGATGCTGACACGAACTGCGGCGGTGTCTTCGC
CATGTCCGTGTGGCGATACCAGTAACCCCTGCACACAGGCCGCCCCGAGCACCACACTCG
CTTCGCGCCAACACCGGAGGTTGCTCATTATTTATCGTTTGACGGGGGGGGCAAACCTCC
GCTACCTGGTGATACTACGTAGAAGCACCAAACGATGGTTGATATTTTCCGCTACCTGGT
GATACTACGTAGAAGCACCAAACGATGGTTGATATTTTTGTACCAGTTATTATATCTTGA
TATGTTTTGCACCCGCGAAAGGGGGTTTAGCCTACTACAGTAGTAGGTTTAGCTGTGATA
CATTCTCGTAAGGTACAGGTGTAACCAGTGCTCGATGAGGTTCCTCGCTTACGCTCTCTT
CCGCCTACTTCGCAGAAAACCCGATAAACATTTCCATTTTTTGGGTATACGACAGATCGA
AATCTCCAAAGAGAGGGGCCTTCCGACAGGTTTAGGCTGAGGAGAGTCTCCCCGTCGGGC
AGAATCTATTGTTTGGACGCATGCTACGATAGAGGTGCACCATGTTTTTTCTGAGCTCCT
CACTTAAGGAGCGTCATACCTCACCAAAATAAATAATTTTGGAGGAAAATAAAAGTGCTG
CCGGATGCGAAATCTCATGACCGAAGTATACTCTGAAACCTTATTCGTCACAAAATTGAA
AGTCCGACGAACTTGGATTAAGGAGCCAGATCGTTCAGAAAACGACTCAGCTAAAAAGTG
CTACCTCTACCCGTAGCCCAAACGTGGCCGCCTCTATCGTAGCATGCATCTTACGCCGAG
GACGCGCCAGAAGGCACGGGGTATGCTCTTAGTCAAAAGTGGTTCCTGAACCCGAAAGGC
GCATGCTACAAAAACAGAGGTGCGCCATATTTGTTTTCTGAGCTCCTAACTTGAGGAGCT
CCATATTTCGCCGAAAAATTGGTTTTGGAGGAAAAATAAAAGTGCTATCTACCCGATGAA
TAATTCCATGACCTGAGTCTATTAATAGTATGAAAAATATTGTAGCACGAAAAGGAAAGT
CTGACGATTTTGGGTTAAGGAGCCCGATCATTCGGAAATAGTTTCAGCCAAAAAGTGCTA
CTTTTATCGTAGCACGCGCATCGAATATATCTACGACTGAATGTAGTTGATATGTATCGT
TTTCTGTTATATTTATTTCCGACGAAACCTGAAATTGGTCCTGCGGTGAGATTGGACATT
TTGGGATTTTGCGAATATTCGTGTCCTCGGAAGTCGGGTTTCAGAACCGGGAACGACTAA
CGTATGTATGTACCCCCTACGTTGTTTTAGCAGCCCATTGAGACAGGGTGAATGCACGAC
ACACACGGCAGGGGTATGCAAATGTACGCCTATGGATATACAAGTATACCACATATTTTT
ACTGATATGTGTGTCGGTTGGCAACGTGTAAGCCGGCTTGCATCCTATAAACGAATTTGC
AGGTTAAAAAGGGCGCTGACTGCCGGAGTGCAACCATCGAGGTAGGGTATGGTTTCCCAA
GGCATAGTAGATGTGCCGAGTTTCTGCTGATCGCCTGAGACGGTCGAACTGTATCGTTTT
CCAAGATTTGGGGTGTCTACTACTGTAGAGATTACATAGTACATTAGTGTCCCGAGTTGA
AGAGCAATGTTAGTCAACCACTAGAGTGCGGTGTGTGGTGTGCCTTTCGGGTTCAAGGTT
GCTCAATCGTTCAGGGTCGGCTTCGGCAAACGCACGGAGAAGGGTCGAATTCATCTTATC
CGTTGAGCAAAAGGCACCAGGGCCGCTCGTGCTACGGCGATGTTGCGCATTTCCTTTGTT
TTGTTTCTCTTGCTTCGAAGATAAAAAAATGCGCCAAGACGAGGTTTACGTACCGGGTAT
TTTTGTAATGGTAGAGGATTCCACATGACATGTGCATTTGCATTGCACATCAGGTACGTA
TTGAGCGAAACGGCCAAAACACACACTCGTGCGTGCGTGAACGTGCTGCACAAGTACGAG
GAGCGCCGTATAGACTGCGTCTGGAATGCCAATAGTTTGCAGAGAGTGCTGGCACACGCC
TTTGGGCCAGAGAGGAACAGATGGGAAGTGGTGAGCGTCGGCGTTCTCCATGTTTTTTCT
CCATATGTATTTGATGCATTGGACGCTTTGCTTGATTTCGTCGGGTGGCCGAGGACAGCT
GACAAAACGTTCTGAGACGTCTTCGACAACAAATATGGCAGCCTTTGCGGTACTTCACAA
TCCGCCCCAACCCGTGCAACTTATAGTGGGTAGGACGTTGCGGATGAGCTTATTTCTAAA
CGACGGACATCCTGTGAGCCCATAATGGTTGGAATGCCATCTTTTTTTTTTCAGCATTAT
TCGCTGTATGTCTACTGTAGATGTCTAGGTCTTGGAATTGTTCATCGAGGTGCATAAATT
ATTGTTTCGACTTACGAAAAAAAACGTTTTCTTTGGTGAGGTATAGAGCTGCTGTGATAC
AATAAAGTGAGCAACCTCAGAAACTAAAGCGTGCACCTCTACTTCAGGAAAACGTATGTT
TGCAATCCCATACGAGGAGTTGGTTGGGGGGATATTAGCAGGCTGGACCATTGAGTGAGC
CGACTCCTATTTGATGGGGTTGAATCGCGCGGCGGTCGTATTCCGGCAGCCGGTAATGCC
ACGAGGGTTGTTCCTATCAAGGTATATATGTGTTTTCTTGTT
>NODE_701_length_5201_cov_21.499220_g89_i2
ACTTCGTCCAAGCCTAATTCTCCGGCGAGAAGAGGATAGCCAAAGGAAAAATACAGAGGA
TTTATACATGAGGCCTCGCTCATAGACGGCGTCTACACCTTGCAGCGTCCCGGCGCTGGG
CCCTGTGCCCGCGCCCACGGCGCCGTCCCCGCCGGGCGAGATCGGAGCTCGGCCCACTTA
ACTTCAACAAGAACAACCCACAGCGTCAACAAGCTGACACCGCAGAGTGCACCAAAAGCT
CAGTACAGGTTTGAGTTAAAATGGTAGGGTAGAGCAGGTCGGTCGATGGGACGAACTGGG
CCATGGCGACAAACGAGTCCTGCAGCAACGAGCCAACGACGAGGTATGACACGATAGGAT
ACAGCGCAACGTTGGTTGGCGGGTGTTTGCTTGGTAGTACACAGCAAGCGTAGCAGGGCA
GCTGCCTGCGACTCGTGAGGTCTACGTTTCACGCGCACGGATTATTTAGTAAATCATACA
CGTTTTATATTTTATACCAGGTAGTAACTGGTATACTCGTATGTATTATGTATATGTACA
TGCGGACATCTCATCAATATTTATAATATATGATATATTATACGAAGTATGTACGGTAGT
ACGTACGTCGCGCGTTACCCTGGCTGTGGTAAGGAGCGTGTACAGCAGAAACACGAGTAG
CCAACCTCAACCACGAAACGCAACACCTCCCACCGCTCTCGATGAAATGTGGGAGTGGGT
CTTGGGTGGTTGCGGCTGCGACAAACCACACGTCCGCTTTGTCCCAACAACTGCTGCGTG
AAGACACAGCAGCAGCGAACAGCTGCTGCGTTATATATACCGTGTGGGCCATATGTTAAA
AAGAGCGCGTTCGTTGATTATGCACGGACTATATTTAGTAATCACACACGTTTCATATTT
TATATACTCGTACGAAGTATTATATGTACGGTAGTATGTACCAGCGCTATGTACCAGCGC
AACGTTGGTTATTATATGTACGGTAGTATGTACACTGGTATGTAAGTCGCGCGTTACCCT
GGGCATCAATCTAGCAGATCGCAGTCCATATTCATACAGCAGGTATATATCAGATACCGA
ATCGGGAAACGAATATTTTCTCGCTGGTGGTAAATATGTTACGCAGCACGAGCGAGAGCC
CAGAAACGTATTGCGCGGTTAACGATCGGTTCTGGCCTGTGCATGGCCTTTGGAACGACA
CGATTAATAGTCAGTCAGTCGTGTACGTTCACATGTGGTGCCACAGCTCAAGCGAGCGGT
GCACCTTGGACGTGACTGCCTTTTACCCCCTAAAGCGTGTTCGTTTATTCTTCAACGCTT
ACTGCCGTACCTATATTCATACATACTAATATTAATATAACGTCTTTGTGGTTCAGACCA
CCCACGGGGTAATGCATAATTCGACCACTCGTGGGCCGTGGAATCTCCTATAATAAATGA
TGAACTCGGCGCAGCTGACGTCGGCCATAACGACGGCTACAAGACCATCGAAACTAATAT
TGGCAAGCTGTGTGTGATACTTCGATCGGGCGTACTGCTTATATGTCCTCAAATCAGGTG
GTCGGGTGCCAATTAAGGGTACACAGAAAATAGCCAACTCACCGCATTAGCAGCAGCACC
CGCTCCGCGATACAACGCATGCTTATATCGCGGGTGCATTCATACGAAACGACAACGTAT
GAAGGCAGGTTGGAGCAGCGCCAACATCACCACAGCAAGCATCAAAGTCGTTGCCGCATC
AACGACGGGTATCAGTACACAGCGAAACACCTTCGGCGGAGGGCACCCGCCCAAACATTC
GCCGCTATCTGTATCGAGGTGTAGACACGACCGCGACTCGCGCATCGTCCCTTATATATA
AAAATACATACAACGTTGAACGTATGTCGATAGGACACCATCTGGAGTCGCTTTGCTCGT
GTCTTCGGGACCGTCGTGTTTACTTGACGGTTGAGTTTAGACTCACAGCATCGTTTCCAC
TAGCGTAACGAGAACAGGGCACTTGTCAGTACGTAGCCCGTTCGGGGGAAACATTTAACG
CTGAATAGAAATCAGCACCTTTAATAATGAATTGACATAAATATCTCAGATTAATGATAT
GAAAACGATAAGGTATCGAAAACCCAGCAAACGCACGGGAAGCTTAACGCTTAAAGCTAT
ACAGCCACAGGAAGCATACCATGACTTCCATGCACCGAATACAGTGAATGGCGGGCGGGT
TACCGGGTACTTCATCTCATTCATTGGGAAAATAAATCTTCACGATTTTATTACGGGTCT
CGTAATACATAAAACCAAATAAGAGTAATTTTGGCTCGTTCGCAGAAGCTGGCAGTACGG
GAGTCCGCCGTAGGGAAAATTACCACACACGGCGGTTGCGGCTGCAGGACAGCCAGACAC
CGGGGTGTACGGGTATGTACGTGGTTCGTACGCGCAGATCAGGAGGCAAGCAGCACCGCG
CATTTGCCGTAGGGCATGTAGGCCCCGGCACACGTCCATTTCAAATAAAAGCGGTAGAGT
CAAGCGACTACGAGGACGGACGCGCAGCGTGCAATACGCAAAAATCGCGGCTAGTGATTT
GAGAGAAGCAATGGCGTGGAAATCGCCGCTTGCGATGCCGCCAGCACGTTGTACGTGGTG
GGGGCTCCTACCGGGGCAAGGGTAACGGCTGCGAGCCAGAAGTGTGCTACCTGTGTGAAC
CGGGGCGTTGCAAATTCACGATGCAAGAGATGTATATTTCGTGGGGCCAAATATTATAGC
AACGATATAATACGACGCACACAAGCAGAGAGCTGGTCCACGTAGTTTAGCTCCACGGTT
AACCATCCAACGCCGAAAATCGCGTTAACGGCGCCCGCGCCTCAGCCACGAGCCCGAGCA
TAGTAATATATCAGGCATTTGAGCATGAGCTTGCGGGGTGGGAACCACGTGAGCTGGATA
TATTACATGACAAGTCCGTACCATGTATCAATATAAAGTCAAGATATTTAGTGAGATGTG
TAGTTTCTGTTTGTTGCGATTTCGTAGGGTTATAATAGGTATCGCTGACCTCGCCAGAGT
GGGCGCTTAGCTTACGCGCGAGGATCAGGAAATATTAGCAAACCCAGTGAACGCGACCGT
GAGCAAAAGGCCAGACAGATAGGTGGGGGTAGCGTTTGTCACACCGAGATATGATATTGC
CGTGCGGCAGAAGTAAGGGTGTGTGACGACGCACAGTCGGAGTCGATAAACCGCTAATAA
TAAATAAATTGATCAATTATCGAATTAAGATGGGAAACGCAAACGTCCCGGCCGCATGTT
TCGCGCCGCAGGGCTAAGGAAAAATAATGTAGCGGGAAGCGCTGGACCCCGCCCGAATTG
CCGCGCCATGGCCGTTTGGGCCGTAGCCGGATACTGCGGGGCTGCCACATCTTGCCCCTC
AGTTCCCCTCCCCACCCCTCTCCACCATCCTTGACGCAAGCATGGGGCTTCGTTTATATA
CGAATTCTACTATCGTTCTTATAATATGCCTGGATATGGGGATGCCAGGTGTTACTGCTG
TAACTGTTGTACTGCAGTTCCAAGCGCCTTATCAGGCCCGATACACATATATAATGCGTG
GCGGTAGAAGCATGATCCGCGATATCAGCAGCACCAGAGCATCAGCACCAACACCAGCAG
TGGAAAAGCAGCTTCCACATTGTGTTGTATGAAGAGCTCGATGACCATTTCCGTGTTGTG
GATGACGATAAAATAAGTACTTTAAATACTAAACCGTATGATGTACATGTTCATCCCGCT
AGCCTCAGCAGTAGTTGCTTCAGCATCATCAGCAGTAATTACACGGGTAGCAGTAGCATC
CACAAAAGTAGTATTTAAGCAGCGGCATCAGAAGAAGCGTAAAATGTGTCGCGGCTCTCT
CACAACAGAAGCCTGCACCAGCAGGCAAGCAGAAAGCTCTCAAGTATGCCCTTTTGGTTA
GGAAGAGGTATCGGATACATGATATATACTGTACCTGGTGTATATAATATATTTTGATTC
GACCATTACAGATCGTCCACATGATCCTGCCCGAATTGCTGAGCGAAGGGATATTTACGA
GGCGCCACGTGAGACATATACGACGCGCACGCAGCATGGTCACATTGAACCGCCGCACGT
CCTTCCAGGGAGGTACATGATCGCACTGCTCGCGGGATAGGTTGCTAGCTAAACCGGGTT
ATGTATATGAGGGTGAATGCAATGATGCAATGATACGGTTGCGCTCTGGAAGTGAAACGT
CTGTGCCTGAACGGAGGTATACGACACGCGACTAAGCGCGCGTGCATATTGACATCTGGC
ATAGGCATACCGGGTTCCGCTCCGAGTTTCGAAGCACGCGTGAGATTGCCTCTTTTTCTA
AGCCTATATAATAAGTGCGCACAGGTGTAGCATATTGGGTCTTGATATTATTATATACAT
GTCTTGTATATTTTATAGGCCGTTGCTTATTTCGCTATATTTTGGTCTCGCTTCAGCCGC
AGCAGCAGCGGCTAATAGCCACAGCAGCAAACCATGCATCACGTGGGTATGCTCACTGCG
ATGTACGTGTGTGACATCACACGGTGCGCTTGAAGTTGGATGCCTACAGTAATATTTCGT
ACCCATACGTCGCAGCATCTATAATTATAAGCGACATGCAGCAGCAGAGCACCAGCTGCC
GCTTCAGCAACGGTTACAAAAGTAAAGGACTTCTGCGACCTCAATACAAGCAGCGCAGCA
GTCACAGCGTCAGCATCAGCATCAGCATCAGCAAGACTCACTGAAAGTATTTTGGTATCT
CAAAGCCAGCAACGCGCACCTGCAATCACAGCCCAGAATAGGTCAGCGGGTACGTATATA
AATACCCACATCATGGCTGGACCCCCGTAACATTAAATCACAGGTTACGGTATGCTCGTT
TTACCGTGCGTGTATACGACGCCCCCCCCGTGACTTCCCCACGACACTGTACACCGCGGC
TATTTGGTTGCTGTAGACACTGTCGTTCCCTCGGTTTCGGTTTACGTTCAGGAGAACCGA
AAATATATAAAGAGTACTACCATTCCAGGTCCTTACATACTACTCTAGGCAACGCTCGGC
TAGCGCCACGGGCGGGGCCGTGATCTTACCGCTAGTATGTATTTAAAAATACACCAAGGC
GCTGTGTATTATTATTATTATTGTTTATTATTTTATTTTAT
>NODE_702_length_5200_cov_124.959626_g15_i18
CATACACCAGAAATGGAAACCCCGGGACAACATCACCGCGCAGACAAAAGCATGCAGTGC
GCCATCCACAGCCGCACCGAAAGCACCCCCAGTCGGCAAGCGATCGACACATGGTTTCGG
TTCAAGGCCAGAGCCTCTACGGAGGGTCCCGCGGCTTCGTTCGCGTGGAAAGCGAGGAAG
AACAGCCGCCACTGCGAGAGGTGCAAGGGTCAGGAGTAAAACTTGTTTCCACTCTTCCGC
CCAGCAGAATAGATTCATCGGATGACGCTCAGACTGCGTCCGGCATCGCGTGGCGCTTCC
GAAAGGTCCAGGTAGGTTCACGCTGTTTTGTCATACAGAAGGAGCTTCCCGTCTTCCCGT
CCACCACATTCCGTGCATGCGAGGATATTGGTTAGGTGGTACACCCCATGGAGTGGAGCA
GTTTGGAACCAAGAACATTCCGGTAACATTTCAAACCTCCTCGTACCTGGTACGTACCAT
ATACGAGGTGTACGTACTACTGTGTACCTATTATAGTAGTCTGAACTACCGGTACCGGGT
ACAAGCGGTACGTGGCATATCATAACTGGTACCTGGGGTATACGCGTACCTACCGGTAAG
TACCTGGTAATACATAAAGTCGTACTTCTTTCTATCACATCATACCCGGTACCTTTTACC
GACAGCCCACGCTATTTCTATCATATACTACTGCTGTACCTCTGGTATATCATACAACTC
CCTCCCGCCCCGATCTCGGGGTGGGCCGGAGTCCGTCTGGACCTACGACGGTCCACGGGT
GGCCACACGAACACGAGCCACGGTAGAGAGGAACCCCGTGCGGTCTGGTAGGTGAACTAC
TGACTGCGCGGGGTGGTGGCGATGATTTTTATTTTCAACCCCGATGCCGAGGAGTTCATT
CCAAAAGCAGAGGGGGAACATCGCCACAGCGGAGAGCACAATGCGTGCAGCATAGGGAGA
GGAGAGGCTGGGCATCGCGTGGGTAAGCAAACACCCCGACAGCGAGGACGCGAGTGTCGG
GGTTGGGATGGGCTGGGACGGCTGAACCCAGCCATTGGAAACGAAGGCATGCACCGGGCT
AGAAAACAGAGAGCCTACATCATCATAAAAGGAAAAATACAGAGAAAAAGACAAAAAAGA
CGGAGGGGTCGGACCGCGCGTAGGCTAGCAAAGTTTGCAGCACGCGTGGCCCGAGCGAGA
CAGAAGGAGGCACGTGTAGTGGTAGCTACCTACAATGTGCGGACCCTGGCTGTAAAAGGG
AAAAACGGGTATGGGCGTACCGAGTGCGTACTGGCGAAGGCCCGACAACTTGGATGTGAC
TTTATCGGTCTGCAGGAAACAAGGAGACCTGGGAAAACTGATTTCTCTGCAGCAGGATAC
CGGGTCTTCTGCTCTGGGCAAGATGACACGGAATGCAGGCAAGGATTATATGGGGTTGGT
TTGGCTGTGAAGGAAACTATATGCCGTAAGTCTGTTTATACTCACCAGTTGATTGACGAA
CGCCTCATGTCTATGCGCTTCGAGTTGACTGGTGAAAGCGTTGCTGTTAACCTAGTCGTT
GCCTATGCCCCAACGGAAGCCAGCCTCAACACACAGCTGAAAAAGGATTTCTGGAAGAGG
TTGGGACATATGGTCGAACAGATTCCAACGAAGGAATGCCTGTTCGTACTGCTAGATGCA
AACGCACGGACTGGAAAGAGAATGGATGGGTGTGGGGACGGTAGGGTGCTTGGAGCATAC
GGACGTGATGAGCTCAACAGTAACGGTAAACGCTTGCTGGCATTCGCTTCAGACAACAAG
CTCGCTCTCACGAACACGTTTTTCAGCACACGTAAAGGTGGAATATCCCATACGTTCAAC
GGTATCAGCAGCCGCAACGACCAAAAGCGGATTGACTATATCCTAACTCGCCAAGCACAC
CGATCTCGCGTGTGTGATGTGAAGGTCCACCCCCAGCCTCCGCCCCCAGCCAGGGCGGAT
TCAGACCATAATATCGTATACGCGATGGTCCGCCTCAGCGGCCGTTTTGCACCTAACCGA
CACGTGCGAACGAAAAACGAAATCCGGCCTTTCGATCGGCAGAAGTTTAGATCTGACGGA
GATTGCAGGCGGCGAGTAATGACGCGGATCCTCTCCAAGCTCCCATTCCTACCCCCGCAA
CCGAACAGTATCTCTGAAATGGCCGAATCCTTTGCCGGCATAATTCTTGATGCAGTAGCG
AAAGAGGTACCTCCCCCGCCACGTCGCACGCACAAACTCGGGTGGTGCGAGAATGCTCAA
ACCGCAGCCGCCTTCAAAATAGCATGGGATGCGAGGGATGATGCCCGACGATCCATGCGT
ATTAAGAAGGACAAAACTGCGTGGAAGACGCTGAGGACGGCGTGCGCGAATCTGCGAGGG
GTGATTGACGCAGGATTACATGCCTACTTCGAAGAGTATCTCGCTGAAACGGAAAGACTC
CTGGCTGCCAACGATCAACGGGGCTTCTACAAGCACCTGAAGGGCACGGTGGGGTTGGAC
GGTCGAAAAGCGAGAAGCGAGCAGTTCATCATGGACGAGGATGGCACCCTACTAAGGGAC
AAGGTGCGCATTCTTGAACGTTGGGCGGGGTTTTTCGGCACTCTTCTGACCGCGAAATCG
CCTAATCTTGATCCAACCATCAGCGTCCTATTTCCACAACGACCGTTGGCACCATCGCTT
GGAGATGAACCGACCATGGATGACATGGTGGCGGTAGTCCGGGGTATGCCAAACTGGAAA
GCGGTCGGACCAGATTCCCTTCCGGCCGAGTTGCTGAAACTGGACCACCCCGAATTCATC
CGGTACCTACACAACTTGCTTGTCAATGTGTGGAGAACGGGTGACGTCCCCCAGCAATGG
AAAGATGCGACCATTAAGGTCCTTCATAAAAAGAAGGATCGATCCGATTGCAACAACTAT
CGAGGCATTTCGCTTGTTGCCCATTCAGGCAAAGTATTGCTGAAAATGGTCGCGTCACGT
CTCAGCAATTACTGCGAGGCCGAAGGGATACTCCCCGAGGAGCAGTGCGGCTTTCGCCCA
GCACGATCAACAGTCGACATGCTATTCGTCGTGCGTCGACTGCAAGAACTCGGACGAGCC
AAAAAAATCCCGCTGTATATGTGCTTCATTGACCTGCAGAAGGCTTATGACTCCGTCGAC
CGAGAGTTGTTGTGGGTGGTGCTCGCACGCTTCGGCATACCAGAGAAGATGTTGACCGTT
ATCCGCCAATTCCACGAAGGCATGCGAGCTCGCGTGCGTACGGATGACGGTGAGCACTCT
GAATGGTTCGATGTCACTCAGGGACTGCGGCAAGGATGTGTGCTGTCACCGCTTCTGTTC
AATGTCTTCTTCGCTGCTGTGATACACGCCGTACTGATACGCTTCAGTGAGGACCCAGAC
ATCTTGAGGGACCTGGTTCACCTCGAGGAGGACCTCGGGGGGGACGGAGTGAGGGAGGAC
CCACTAGCACGTGTACGGAGAGCAATATGGGGTATGCTGTACGCCGACGATGCAGGTATT
GTGTCTAAATCGGCGGAAGGGCTTGCGAAGATGATGACCGTTATTGTGACCGTTTTCGAA
GCAGCTGGTCTCACCGTATCCGAAAAGAAAACGGAGACTATGCTGCTGCGGACACCAAAC
CAAGCACTCCGGACCTCACCGCTCGTCATCGAAGCAGCGGGCCAGAGGTATAAACAGACG
ATGCAGTTTTTGTACCTTGGTGGTCTTGTCGTCGCAAGCGCGGACATTATGCCAGAGATC
AAACGACGCATCCGACTTGCATGGGCATGCTACAATCGGTTCAAGCGGGAGCTGTACGAT
ATGGAGGATGCCCCGTTCACTCTAAAGGTGCGCATGCTAAAGGCCGAGGTGATGGAGACA
CTGCTGTACGGGTGTGTGACGTGGACCCTTGGCCAGGAGCACTTCGCTGAGCTCCGAACG
GCACACCACAATTTCCTCCTACGGATCATTGGTTTCCAGCGCCGACAACGCACCGACCAT
CTCATGTCGTACGCCAAGGCTCTCAAGAAGGCACAATGCGAGAGCGTTGAGACGACCATC
CGCAAGCGACGCCTCCTATTTGCAGGGGCCTTACAGCGCACGACCAATGAGCGGCTGACC
CGGCGGGTGATGTTTGGGACGATCGTCGGTGGGACGAACCCGGGACCTGGCCGTCCAGAA
AAGAACTGGGCACAATGTCTAGCAGATGACCTCAGGGTTTTTCGAGCGACAGAGGGCTCC
ACAGAAAGCTCCCCTTTACTGTTCGGAGCAGAGACGGTACTATGGCCGAGGGCGGCTAAG
AAGAGGGGGGTGTGGTATCGGGGGGTCGGCGAGGCGGCGGACCATTTCATGGCGAGGTGG
CACAGGGCCGAAGCGGAGAAGAGCTGGCTACGGCATGCAGCTGAGGACGCCAAGAGAGGC
GACAAGGAGAGGGGGGGGCGACCGTACTGATACAGCTGTCGGCGAATGCAGAAACGAAAT
GGTAGATCGTGCGGCAAGGTATCCGCTCGACTAGTCCTTGAATTCTATTTTTGTTTCCTG
TTGATTTGTTCACTGGGGGGGGCGCGGCAGAGGTAGTACCGGCTTTTGACACTGTTTTTG
TTTTTAGAGTGGGAATGAGATGGCAGAAGGTGTGACATGGTCCCCGTATCGGTTTTTATG
GCAGAGACGGGAACCTGTTAGTACCATCGCCTTGAGCTTGCCTTGAGAACGGTTTTTCTC
TTTTCCTCTCTCGTGTCTTCTTTCTTGCTTTTTTGCCTTGTTTCTCCCTTTGTTTCCACC
CTATGCCGGTGTCTTCCTCTTTTTCGTGTTGCCTCGCCCGTGCAGCAGTTATCTGTTCCT
CTTGGGCATGTGCGTTCTTCTTCTAGGGGCACTTCTGTCTCCCTGCGTCATTTGCGTCAT
TTGTATTCTGTTTTCATTTCAGAATTCTTTTTATTTGTCTTTTTGTTCTTATTTTTTGGT
TCGGCTCGTGTCGTTGTGTTCTCGTACCCAGTACGTTAAGCATCTCACTTGCTTTACCCA
TTAATTTGCGTTTTATTTTGTTTTTGGTTTTTTTTTCTCTGTTTCACAGTCTGTGACCAC
AGAATTTGTATCTCTCTAGGATTGGGAATCAGGACAGGCACTGGGTGTACTGACGTGGTT
GAGTAGAAAGAACGGGTTTAATGTGAAGACAACAACAACA
>NODE_703_length_5198_cov_91.999415_g258_i4
ATGCAAATATTGCGCTACGCCGCAAAAACATGTTGAACTCCCGACTCGGCCGGTTCGAAG
AAGAAGGACCAAATAGGCTGCACCGCGATTCTATCGCCCTGCCAGCCCCGAACCACGGCC
TATCGCACTACGGTAGACTCCAAATCCTTTCGGATAAAAAGGCAGGTGTGGTGCCTTCGC
CTTGACAGGGTGGCTTAACAGCCGAGCGGTGGGATCTGAGGGATTTAGTTTGAAGCACTC
TTTGCTTGTGCGGCGCAAGTTTTCCCGTTTTTTTCTCCTCTTCTTGACTTCCGAAGACCC
GCGGGGAATAAGGAACACGAGGAACGAGAGGGAAGAGGGTAAGCGGTAAGCGCGATGGCT
ACCACTCCCCTGGTGTCGATCGAGACACAGCATAATAGCAACATTCACGATGCGCAGCTG
GACTACTACGGCAACAAGCTAGCGACGGCGTCGAGCGACCGCACTGTCAAGATATTCGAG
GTCGTCGGAGAGAACCACCACAACCAAATCGAATCCCTCTCAGGGCACGGTGGTGCCGTG
TGGCAAGTTGCCTGGGCCCATCCCAAGTACGGCGTGCTGCTGGCTTCCTGTTCGTACGAT
CGCTCGGTAATCATCCACCGCGAGTCGCCGCCGGGGACGTGGAGCCCGGTGCACAAACAT
GACCTTCACACCGCCAGCGTGAACAGTGTCGCCTGGGCGCCACACGAGCTAGGTTTGATG
CTCGCGTGCGCTTCGAGTGACGGGCGTGTGAGCATCTTGCAGCATCAGCCAAACGACGAG
TGGCACGCCACCTTCATCCAGGACTCTAAGCTGGGCTGTAACGCTGTGAGCTGGGCCCCC
TTCAACAGTCTGGGGTCGAAGGAAGGAGGGAAGGAGTACATGAGGCTGGTTACAGGCAGC
TGTGATAACCGGGTCAGGTTTTGGAGATGCGCGCTGGGAGATACGGAATGGCAAGAGGAG
GGAAACGCGCTGGATTCCTCGACCCGTCACTCCGACTGGGTGCGAGATGTCGCTTGGGCG
CCAGCCACGGGCATGCCGAGCAACATCGTTGCCAGCTGCTCGGAGGACAGGGGGGTGGTC
ATCTGGACGCAGTCGCAAGCGTCGGGACCCTGGTCGGCCGCGGAGATGAAGACTTTCGCT
GCCCCTGTGTGGCGAGTGTCTTGGTCGATTACCGGAAACGTGCTGGCGGTGTCGTCAGGC
GACTGTGATGTTTCTCTGTGGAAACAGAACTTGGAGGGGGCGTGGGAATGCATATCTACT
GTGCAGGAGCTCGGCCCGACGCCCTCTCCGCTCTACTAGATGATAAGCTCGTCTGCCCTC
GACTATCTATCGTGCTGCACGGAAGCGCAGAAATGGTGTCAGGCAGCGTTCAGCGCGGGG
GGTTTCGATACGTGGAGCCTTTTCGCGTGGTAGTGCCGTGTTTGACTATGCTGTTGTGTT
TTATTGTGCTGTAGATGCTGCCGATAGCACACGTCTTGGTGCAGTAGCGTCGGTAGTGCT
TCGAGCCTCGAACATGTAGGCTCAAGGAGTAAAGGGTTTTGAATTGATTCCGTTTACGTG
TGTCCCGGTTCCGTGTCTGTGTTCGCTGTACCGTACATTGGACGCCGTGATTCCTAGACG
GGGTGGCAAGAAATGAACGTACGGTTTAACTCGAGGAGTCCTGCGTGACCTGGTCAAAAT
ATGTGCGGAGTGCAATGAAACATGATTGCACCGGCGTCCCGTGCCAAAGTTGGAGTTCCT
GCGGGAAATGTCTTGCCTCCCTTGGCGCCGAAAGGCCGCCGAGTATCGTCTGCACAGCAG
TCAGGCGCTGTAAGCCTTTCACAGTGTTGTATCATCGCAACCGCGTACTGTCCACAACGC
GTGACATCCATTCGGCAGGAGGCCAATGAGCGAACTGTCTGTTCATGGTGAAAATGTATA
TTTAGCTCTTGGTGACCCCGATTGTTTTGACCTTGCACAGTAACGACACTACTGGCACTG
CTCTCGGTCAAGACCACTCCCCACTACAATAGGTTGCCTTATGGCCTCCGCCACCACCCC
ACCCGTCAGGATCCAAAAAACACAAAAGAGAAACCAAGGAAGAGGGCAAGAAAAAGTAAC
AGGTAGAAAAGTAACGCTACTCGTACTAGCAATAGGAATAAGGACCAAAACAAGGCGAAC
GTCCTCTTGCTCGCTTCCTTTGTGCGCTCGCTACCCTCTGCCCTTCAGCAGTATCTCCTT
CGCTTCGTTGATCTTGGCTGCCATGTACTTCGAGCCCCCCTTATCCGGGTGGTTTATCAT
CAAGATTCTTCGGTGGGAGTCCTGGCGGAGGCAACGATAATATAGAGGGAAAAGGGGTTC
GGTGGGACTCAATCACACCGCTAAATTTAAGGGCGTCATGTCTGAAGCACATGTGAAGCC
CGACCGGTTGCACTCAAAACTATTGGCAACGACATCTACTGACTGTAGCTCCTGATATTA
CCCGACTTTTAGCCCACGAGTAAGTTGACCCTTTGGCTAAGTGAAGAGCAGTGAACGTCG
GGCTGGATGCCGTACGCCTACCTGTGGCCCACATCAGCTTTGACACAAACACGCAAACAC
CAGGTATGTAGAATATTGGGTTAGTAACGCAAGCGAATGAGTATCATTCGCGTTGCTAGT
CTCCAGGCCCGTTTTTTATTTTATCCAAAAGGAAACAGGAAAAAGAGGTATAAGGGACAC
CGGCAAAGAAGAATAGGGGTGGCGACAATGTAGGAGAGGAAGAAAAGGCAGATCGCTCGC
TAACCAATACCGGTCGGGCGAAAGAAAGACTGACGAAGACAAAATCCAACAACTCCATGA
TCACAGGATGAAGCCTGGAGAACACAGGAGATGAGGGCAAAAGGAGAGTCGATTAAACGA
CGGATAGCGGAAGATCAATGAAAAGAATACGGGACGAAAGGAAGGAAAAAGGCGTAACAA
CCGCACCAAGGACGGCGTAGAGTGATTGAAAAATACGGAAGAAACGGCAAAATGTGTGTA
AATTAACAAAGAAAGACGTCGACACTGCTCAGACTCCGTGGGTGATAGAAATAATTGAAT
CGCCAGGAAGTCGTGCGGTTCAGCCTGTCACTCATCAGACGCCTGATGTGAATTACAAAC
CGACACAATGATCGTCGTTGGCCATTGGCGACGGTGGTCATGCGAAATGTAACGCCAAAT
GTGCAAGAAGCAAAGGAGCCGATAAAAACGGCAAAATGTGTGTAAATTAACGAACAAGAA
ACAGTTGAAATTGCTCACGCAGAAATAAAAGGTCGACACGCGTGAACTGAGTGCAGGACA
AAGTTGGAAAAGACAACCCCCACACAAACCAGAGACAAGCCCCCACCATAATAAAGAAAG
CGCGGAAGCACGGGAGGCGTGCGTAAAGGACAACAGTCGGAAGCTAGAAAGGAAACGAAT
AGGCAGGTCCAAAACCTCCCACACGACACCCACAACACAACCGACAAGAGACTGAAGGAC
GTTACCAACCGGGGCAAACGAATATCGGGTTTAAAGCACGGGGACGATCGTACAAAAGAA
GAACGGTAGCAACAAAACAGGAAACAAAAGGGAGAACTGCGAACCACTGAAAGGCGAAGA
GTCGTACAATGATAAAAACGACTCGAAGAACAGTGGAGGGAAACTGTGGTGCACGACAGC
AGTAGCACGAAACACGAACAAAGCGTTCGAGAATCCAATAAAGTATAGAAACAACCCAAG
CGCTTCAAAAAGACGTACTAAAACAGCAGACAAAATCCCCTCAACGAAAACCAGAGCACC
TCAATCAAAAGACAGAAGAACGTAGCCAACTAGGGCAATGGAGTATAGGGATCGACAAAA
GGAACATAAAACAATAAAAAGTGGAGGAAAACTGCGGTACACTACAGAGAAACGACAGGG
TCCAAAACCTCCCGCACGACACCGGCAACACAAACGACAAGATACTGAAGAACGTAACCA
ACCGGAGCAAACGAATATCGACTTCAAAGCACGGAGACGACCGTACATAAGAAGAACGAT
AACAACAAAACAGGAAACAAAAGGGAGGAGTGCGAATCACTGAGAGGCGTGGAGTCGTAC
AAGAAGAAAAACACCTATAATAACAGTGAAGGGAAACTGTGGTGCACTACAGCAGCAACA
CGAAACACGAATAAAGCGTTGGAGAATCCAATAAAGGAACAAAAAAAAACCAAGCGCGAA
GACGATGAAGAGGAGGAGATGGAGGAGGGCCGTAGATGGAGAGGCGTGGCGTAGGCGCAG
ACACACCTAGCGTTTGCTGGCGTCTTCAGAAGAGCCGAGACGGCGCTTCCGTTGCTCTGC
AACCCGAACGGCTCTCGCCGCCACTCTGGCTGCTTTTGCCGCACCTCTTTCGGTCTCAAG
TGATTGACACACGCTTACTGCTGTCGCCATCATCATGTGTTTGACTCCTAGGGTCAGCGG
CGGACCGTTGTCCCCGTTACCCGGCGTTCACGACTCTCTCGTTCTCCGCGTCATCAGCGC
TGGAAGACGATACTCGCGCCATGGGCCTACTGCTGCTGTAGTTTCCTCAAAGAAGATGTC
GTACTGGTTGAACGCCCTGGTACAACATCAACATCACCGGAACCAAGTGCCACTAGCCCG
GGCAGATTGGGCGGGGCCTCTGCATCGTGAGCATCGGAAGCGGGCCGCCCCTCAGGGCCA
CCAGCAAGGGCACCACTACTACCATCGCGATGAAGGCGACGTAGAGAGTCGAGAACCACC
CGAGCTGCTACTGCTGCCGTCGTTTTTTCCGCTTCTTGGCATCTCCGAGTTTCGAGTACA
CACCAGAAGACAAAGGAGTGTAACGAAAGCACAACCTGAGCAAGGAATCTCCTACACACA
GAGAAGACCGTGACACAACCTCTGGGACCTGTACGCAGCGCCCTGGCCCTGTATGTCAAT
ACTCGCTGCTGTGGTTCCCCTTTATCTATTGGCCTGGGACGGCACAACTTCAACCCCGTC
TTAAAAAACACATCAATTTGTGGAACTCCCGTTTTCGTACTCGTCGGGCTTTTGAGTTTT
TTTGTCATTTCGTCAGCCCTGACCCAGTAAGTGTTGGGCGAGCACCACTCATCCTGTCGA
CCAACAGCTGACATGGCGCTACGTGAGCACTTATAGGAGACCAAAAGGAAGGACCTGGGC
GAAGTATCCACCCGGTTCGGTCAGAGGGGAGCGCAGTA
>NODE_704_length_5198_cov_14.006439_g438_i1
ATCGTGTGAGTTGAAATACCAAGTGGGTACAGCACGGAATAGTGCTGAAAGACTGGTAGA
ACAGGCAAACAGACAGGGCTGCTGCTTGTAGCTGGCCAGCGGTAGAAGGAAGAAAACGTA
TGTATTGACGAAAACACGAGAAGCTGTTGTAGCTACTGCAGCCCGGCGCGTCCTTTTTGC
TGGAGTCGACTAATATTGGAACCCCCAACACCCTGACAGCTGCGCCTGGCGTCTGTGCGA
GTGGTGGAAGCTGTTTGCGTTTGGCGACGCGACGTGCCAACCACAACGACGACAGACGTA
CCGACTGACCCGTTGAGCCGGGGTACTTCACAAAAGCCTCAAGATGTTGCCGGAGCTTCT
TCTTCTGCTGCCGCTGCTGCTGTCGTCCAGCAGGGTGGAGGAGGTTCCGATAACATTATC
AGCGGAGGAAGTCATCATCGAGAAAAAACCCTACCTCGTGCATCTGAATCGGGGCAATCA
AAAGAGAGGGGTGATGTTGACGTTACGGCACCACAAGGCCTAAGCTTGCCGACTTGTTCT
GGAGATGATGGCGACAACGACCAGAGAGGGCCACCTCACGGTTCAAGAGAGGTGGTCGCC
ATGGATAACGAGCCGGGCAAACGCGACGTCGTGATGGGAGGGTCGAGGGGGCCTCGAAAC
GCCTCCGAGGGTAGAGGAAGCGGCCGGGTGGCGAAGGGGAGGTGGGTGGTCACCATGATG
GTGCCGGGACGGAAGTTGTGGGGTTCATCTCCGGCAGTTCTGTCGCAGTACAAGCGGTTC
CGCAGGAGCAGCCAACAACCGAAGATCGCAAGGGACCAGCTATGCCTAGGAGTGTTCGCG
ACAAAAGGCGAGGCGCTTCAGGCTTACGATGACGCGCTCTGCCGCGAGGCAGTGAAGCAG
AGGTCTTCTGTGCTTCGCATGCCTAAGAAGCGAATCGTCACGCGCTCCTGCGGTAGACAC
ATGGTGGTGCAGTCGGACGACACGCCGGCCGGTCGCCCCTGCGAGCAGTGTGCCGCGGAA
TCGCTGAACGGTGGCGCAAAGCACTCGCCTCCGTACATCTGGAACAACTCCAACTACCTC
CTGAAGATGACGGAAGACCTGTCGTTCCTTGGCAGCGTGGAACCTCTTGTGTCCTGGCTT
GGAGATACGTTCGAGCTCGAGGGTAACCCGCTCCTGCTGTCTTCGGAGGCATTGCTCGAT
GACGGCCGTGCTGATGAGGAGTCAGCAGCAGCTGTCGCTCTTCGCGCGACGACACCACCT
ACCGCAGGCGCACCGGACAACAAACCCCCGACAACCCCCAACATCTGCGACAACATGCCT
CCTACAAATAGCACCGACCCAGCCCAAGCTTTCCATCCTTCACATCTGGGGGGAAATCTT
GGGAACCGGAACCGTGGTACCCTCCCCTCCCCCAAGGGGTCGAGGACATCTCCTCGCGAC
GGCCACGGTTCTGACACATCCAGGCTCTCACCAGGAATGTCTGCGGTCACTACCCCGAGG
GCCGCCTGGACAGGGGAAGAGGGCTCCGTCCTAGGCGACGATGTTTGTGAGAGCGAATCG
CCCTGCAAGGTTGAGGGTGATGTCGGCTCTACCACTTGGTGCAGTGAAACGGCTGGTCTA
AAGCCGGACGAGGGGGACGACGTCGGGTTTTCCAGGTCCGCTTCGGCGTTATCCCGGCAA
GAATTGGGGGTGCCACGTCCGTCGAGCACTGATTCTTATTACCCCGGTCGGACCTTCGGA
AAACCATCGACTCAGGTGACGAGATTTTCTAACGGTGTGCAAGAATGGCGCGGAAGCACC
TCAAAGGGGGGCCGCTTCGTCGTCCCCTACCAGACTACCGCCTCCGTATTATCCTCCAAA
CCCCTCACAGCCCCGGCTCACGGCAATAACCCAGAGCAAGTGCTTGCTGCAAGAGCACCC
CCGGAGGAGTTTGGTGGGCGTTGGCAAGACGCAGGGACCGTTGTCGAAACCTTGGACCTG
GCAAGGGTGGAAGATGCGCTAGCTACGCTCGTGGAAGAGCAAGACATCGCGGACGCGATG
GCGGGAAAACCCCCGCGAGAGCGCCACCACCGATGGGCAACAAACAACGACCGGAACGCC
TCTCACAGTGGAAGCCCCAACTCCAACCGCGCACCCATCGCAGTCGCGCCTGGTGTTGTG
GAATCGGCGACCTCGGAAGCGAACACTACCACCTCTGCCGCGACCAAGGGCCTACTGCTG
CAAGCTGGAGCTATGGCGGAAGGGGGAGATCTTGGACCGGATGGGTGGCTGGGTGGGGAA
GCGAAAGAAAGCGGGCGGAAGAAGACGAAGAGGGATGTTTTTGCGGTGTACAAGCACCGG
GGTGCGCAGCTCGTCCTCGCGCAGAGCCGAAACAAGCATCCGTATCGGGTCGACGGGATG
TTTTGTCGCCCGGACCGGGGGGAGTGGGCCGGACAGGCGCACATGTCTGTGTCCGCTAGG
AAATTCGTGGCGAGGAGGGCGCTTAACAAGGTTCTTGAAAGGAGGAACGAGCAGAGAGGG
CGCGTCGGCAGGATGATGCGCAGGGAGATCGAACAAGGACAACCCATCCACCGCTTGAAC
GGTCCTCGCCTCCGCGTCCTGCTGTCCAAAGCCCGTGGTCTGGGCGGCGATCGACTGACC
ATCGACATCATGGAAGCCGAGACGGCTCTTCAGTTGTACGGACGGGTGGAGAAGAGCGCC
ACCGTCATCCAGGCCTTGGCGAGGGGTGTCCTGGGGCGATTAGCTTCGAAGAGGGACCTG
GCCGCTAGGAGGGAGGAGGCTAGGCGGACAAGAGTCGTGATGGCCTCTGCCGGTGTACTG
GCCGAAGAGTTTGTCGGAAACGTGATTTTCAAAGCTCTGCGCAAGGCAAAACGGTTCATT
AGGAGACCGGTAACGGCAAGTGTGGGCGTTTTTCAGGACGGCCGGACCATGATCATCAGC
GCCGTTCCAGTCGAACAGAGATACTTCGGCGGGGGGGCGCCCAAGGCTTCCACAGATTGG
CGGCATCTGTGCAGCGCGTGTCAGGGGAGATCAGCACACGGTGTGATGAGTTGCAAGAGA
GGTGCCGAGGAGGCGTTTCGAGGGGTGTGCAGCTGCGCCACGGTTAGGCCTCCAGAGTCG
ACAAGACTCACTGCGTACGACCCGATAACAGGCGAAAAGGTATACATGGTCGTGGAAGCG
AAAAACCTGAGGAAGTTTCTTCTGAACGAGAGAGCAGGCGTCTCTACCACAACCGGGGTT
GCTTCAGAGGCCCAAAGAGCAAAAAAGCGACTCGTGACCGCGGCTGCGAGTCTTCTCCCT
CTGCCTTGGGACGCCATGCTCGGCTACGGGAACCCGCGGAGGGAGGCCGGGACGGTTCTT
CGGCATCACTGGGAGCCTTACTACGAGGCGAGAAAAGTACAGAAGATAGCCGAGAGTGTA
CGCACCGATCTACGAGAGTTGTCTCAGCGTTCGAGCGAAGCTGACCAGGCGGCCGCAAAG
GCGATTTTAGCGGAAACGACAGCTCGGACACTGCACGAGGTGCTGCAGATGAGCGCGGCG
GACATTGCCGGGCGCCATCGGGACCTGATTGTGCAGTTCATGCTGGCGTGCGAGAAAAGC
AGGGAAGCTTTGGCTTTCAGCTGGCGAAGCGTGCAGCAGATGGAGGCGCGGAACGCCGAA
GATTGGACTCAGGCTTGGGACCCGCTCGAAAATGGAAACAACTGGAAAGAGCTCATGAAG
CGCAGGACGAAAGACCGGGCGATGACGTCAGCCGAGCAGGCGGGGCTCTTTGCGAGAGAT
GCGGTGTACAGGGCTCGCGAGGATCGGGCGGCGACCAAGTTTTACGCGAATAAAGCCAAG
GAAAAGGCTCAAAGACTCGGGAAGGCCTTGGAAAACGGACAGCAAATGGTTGCCAAGCTG
CTCGACCAGGCCAAAGCGGCGAATGGTGCTGCGAAGGAGGCTTTCAAGTTGCTTACCGTC
CTCTCGAGGCCCACTATTAAGGCCGCGGGGAGGCTGGAGAAGCGACTTGTCATTGAAGAA
GGTGGACACGACCGTGAGCAGTGGGATGCCATTTTTCGAGGAGGAATGGTCTTGGAAACA
CCAGACCTGAGTTACATCGGGCCGAGCGAGGCGCGTCGAATGTTTTGCGTCGCGACTATT
CGACGGGATGCACGGACCGGGGCCGTGCGCGTCACCGTGGCCGGACAAGACAAGGCCGTC
GACCTGCACTCCGTCACCATGAGCGCGGCCGAGGTGATGTCAGTGGTTTCAGAGAAGGTC
GGGGGCCGTCGAGGCAAGGAGCTCGTCTCGCCGCTAGTCATGGAGGGTGCCTACGCCGCC
ATCCGGAGAGTACAAGCGGCAAGGAGGAAGGAGATTTTGCAGGTGTTTGTGGGGTCCTTG
AAGCTGGACATTTACGGAAATGATTTGGCGGTGGGGAAGCTTTTCATCATTCGCCGCAGC
GCTGGTGAGAAAAACTTACGTACTGCTGTTATCAATACAAAAAGGTTTCCTTGGTTTTGT
TTCCGCTGGTTGTCTTGTTCTCTCGGGGAATGTTTCTGAGTGATCAATGTCGAAGCCCCA
TGCTGCACATTGTCGAAGGACATCATGTTTGTCTTTGGTTCATGTTGCCACAGAAGAGAC
AACGCTGAATCCCTTGTCCACGATGAACATAACCTTGAGCGCTTGCAAAACACACTGTCG
TGTTAGTCGGCTCTGCCACCGACCATTTTATGAAAATATTCGGACTGGATGGGGCCTCCC
GCCCCGGCCGGGGACCCACGCAGACTTGCCGACTCCTGGACTTCATATGGACCCCTGGTG
TCGAGTTGCTTCACCCGCACTTTCTATTTACTATATTCCAAGCGTACATTCGGCGCGTAC
GCGGAGAACTATTCCCGAAAGCAGGCGACAATAGTGGCTATCGGTTAACAAGCATATCAG
GTTTGGGCACTTGATCACGTTTATGATAGCATTCATTGTTAGAGGAGCTGCTACGCTTCG
CGGCGTGGCTGAGGACGGACGCCAAGCGCCCATTGATGAAACAGGCTCAGGACAAGACGT
TTGTGTTGCAATCGTGTATTTAATGTCTGTCAAAATCTTCCCCATCCCCATGCCCCGCGC
TGAGCCCATAGGTCTGTCGTCTTTCGTCACTCTTGCTGGGGACCCACTCTGCGGCGTACC
GCTCCCCTGCAAAAAAACGCCTCACAGCACGATGTCTG
>NODE_705_length_5196_cov_41.853992_g449_i0
CTCAGAATCTCTCCAACTTCTGCACCTGGTACACGCACACGTACACACACGACGTAGCTG
TTGCAGCAACAGCCGCGGTACCGCAAGGCATTGGAATCGATGGGAGCAGGGCTAGGAGGA
GGATGCGGCACAAGGGCGAGCCAGGCGCCCGGCCTCGCGATGCACCGCGTCCATCACCGC
GACAACGACGAGTCCATGCCCGAGCTGGACGCATGGATCAACTTCGGCACCACGTTGCAG
TACTGGGTGGAGAACCTGTCGACCCTTGGAGGCCTCCCGCAGCAACAGTCAGACCTTCCC
AACCTCTTGTTCCAGTTCTGGTGCAGTTCTACGCCCGAAGCTTGGTCCTCGTTTCTGGGG
CTGGGCTTGCTCGGGGCAGCCTCGAACGGGAATAGGGAAGGGGCCAGGCAGCTGGTGTTG
GCGGGGGCGAGTTTGAGGAAAAAGGATCAGGAAGGGTTGAATCCTCTGCATCAGGCGTCC
CTTGCGGGGCACGCCGATGTGGTGATGGAACTCCTTGGTGACAAGGGCGACTTGAGCTTG
GAGCAACTGCCTCCTTTGGGCACCGGGCAGCCTCCTGGCAGCGGGCAACCTCCTTTCGGC
GGGGGGCTGCCTCCTAGCGGAAGAGGGTTTCCTCTGGGCGTGGGAGGGCTGCCTCCGGGC
GTGGGAGGGCTGCCTCCTGTCAGGGGGCTACCTTGTTCTAGTGGAATAGGGCTATCGCTT
AGCGGGCAGTCGTGGCAATCGAGCAAAGACGGGCCCCGGCTTCAACCCTCGATTTCCTTT
CTGACGAAGACCATCGTCAACGCTCGCGACAGCAAGGGCGCTTCCCCGCTCCACCTCGCC
GCGGCCCGAGGCAACACCGATGTGGTGAGGGTGTTGCTGCGGAACGGGGCGGACGTGTCG
GCCGCCGATTGGTTGCAGCGGACACCGTTACACACGGCGGCGACCTGCGCCGTCGGCAAT
GGCGTCGGCAGCATCCTCCTTCTCACGCAGGCGGGGGCTGACGTGATGGCGAGGGATAGC
GTCGGCAGAACTTCTCTCCACGATGCGGCTTGCGAAGGCGCGGAAGCTACGATTTCTGTG
CTGGTGGGCGCAGGGTCGAAAACCGGGGCTAGGGGGAGCGTTTGCAGCCGAACCCCGCTG
CACGAGGCGTGCGCTCGCTTGAGAAGAGGGAGCGTTAGGCGGCTCTTGGACCTAGGGGCG
GATGAGCGTGCGGCTGATGGTGATGGTCGGACTCCCGGGGATATGGTGGGAGAGTGGGTG
AGTCCGGGGGAGGCAGTCGAGCCCGGAGCGGATGCGTCTATCCGAGGCATGTTGGCGGCT
GCTCCTAAGGATAGGACGTGGCGGCGGCGTCGCTTGTTGTTGTTGGTACGGTGGAAGCAG
GGCAGGGTGGAGACGGAACCGACGGAAGATGGTGTTCGCGAGGCAGAGCCGGGGTATGGG
GAGTTGCAGTCCGCGGTGGCGTTTGTTGTAGGTGTGCAGGAGGGGATCTTGCGTACGGTA
GTATCCTATCTATGACGATATGATGGTATGACGGTGTGGTGGTGTCTTACTCATGACGAT
ATGCGAGTGCATGACTGTATGGTTGTGTCGTATGTATGCCGTTATGGTAGTATCCTATAT
ATATATATATACATATATTATACGTATGACGATAGTGTCGAATGTATAACGATTGGAGAC
TGGTGATATCACTTTGAGACGGTTATCCTCGTGGGTATTGGTGCGCGTCCCAGTTAGTTG
CGTTGCTACAGTTCTATAGGAAAAAGTGCTGTGCATTGGTATCTACATAGCAGTAGTTTG
TACAGCGGAAGATGCGTTGAAACGAGGTACCAGGTACAGATCCAGGTCCAGCGCCAAACA
ACCGCGCTGATATGGACGTTTTGTGGTGGCCTTGGCGAGCGAGGGCGTTGGAATGCACGA
TCGGCTAGGAAGCAAGAAACCGCGAGGCACTGAAGTAAGGATCATCCCTGCAGACCTGAC
AGACTTTGAAATCGTACCTGGTGCTGGTGGTGTTTACAAAGGCAGCGGTGATTCAGCAAT
TTTATAGGAAACTGCACAAGGGTCGGTTTCTGTGATGTTTATAATTTCTTGGTGTTTTCT
GGTGTGGAGACTGAGACAGACCAACTACGAGTATACCGAGTAACACGTATGATAAGATAG
CAAACCCTTGGGATAAATTTCCGACGCAATTTTCTCCCAAACCCTGCCTTAGGGGGGCAC
ACACAACGAAAATTGTGGCTCCGGAAATTTGCCGTCGATATTTTTGCAGGGACGCTTTCG
CTTGACATTTGCGGTTTTGCACTCCCCCCTGTTGTCGGGAAAATCAGCTTGGCCCTTCAT
TCTGTCGAGAAAATCAGCTTGGCAAATCATTCGAGGGTGTGTGTTATCTTGCGTGTTAAA
CCATAGGTAAGGAAGCCGGTAGCAATGCTTCCAGTGCTCTATACCGTTCACAAACGGTGT
TTAACGATGCGCTACTGGAGTATATACAGTCGTAGTAGGGAATGTCGGGGACAGAGGGGA
GTGGCGCAGAGGTTTGAGCCCTCCCGACCCCTGGCACTATCTGGAGATAGCACGAAGGAG
AAATGTCTCCTCAATAGATAAAAGGAGAGTACCTACCCTTAGGTAAGGAGTAGACACGAG
TAGGCACCCCTGCTTCCCAGGAAGGAAACGCCTCCGCTTTTGGCATCGCCGGTAGGACGT
GGCTCCGGTTTTTGGCGTTGTGGGCCAAAGTGGGCTGGTTGCGTTCTGTGCAGGAGCAAA
ACTTTATTTTGGGACAAGTTTGTTTATTTCTTGTTTTTGTTGTGGCATTCAAGGCGTCGT
TGTTATGTCATGTACGATAATGCGATGTGTACACCCCCCTGTGTCTTTTGCCGGTCATAA
AACCACGGCCATGCATGACACGAGTACACCCCCCCCCCGCGCTCAGTTCAGTAAACGACA
ACTGGGTGGCCGTAAGCAGTGCTACATTGCGTTGTTTTTTCTTACTTTGTTCGGGTAGGT
TTGGAGTATACAGTTCGGTGCCCAAACAACAACTGCGGGAGGCATGCAAGAATTCATCGG
TTCTGCTGTTTTTTGGTTGGTTTGCGGTGTGCTACTTCGTGCCCAGGCGACAACTGCGCG
AGGCAACCAACAATCTATCGTTTTTTTTCCCCGTTTTTGTTTGGTTGGCTTTTTGGCCGT
AAAGAGCGTTGAGTTCGCACGAGGGTGTGCGGTCGTTTTTCAGCGCTCGAATTTTCCAGA
ACGGGAAGGTTTCCAATACCGAACAAGGCGTTTTCGGAAAGGTCTGGTCGAGAGCCTTCC
GAAAATATCATGTTCGGTAAAGTAGCGCCCTTACCGTTGTCGAGAAAACGAGCGCTGAGA
TCGCACCCCCCCTGTTGCCAACTCAACTGAACGCTCTTTACCTCTTTAGGGTGTTATATG
TTATAATATACCATCGAGACACCATTGAGACACCTAAAAGCGGCGAGATCGAGGATTTCG
TCGAAGCTCATCTTTGCAAGCTGGGCGTGATATCATGCGATGTTTTCACCCGCGCGTGCT
ACGTAGGGGTTGTTTGTGACCTCATGAAGGTTTGTGATGTTGTGCTATTTCGTACCCAGT
ACGTTTGGCATCTGAGTCGCTAACCCAAGCTAACCTACTTTATGTTGCGATACTACTTTT
CGTACACCGGGCAGATCATGGACCCTCGCTTCATGATCTAGATCTTTCAGAGAAGACATA
ATCCTGATCTGTATGATCTGTATGATCTGTATAATCTGTATGATCTGTATGATCTGTATG
GTAATATGATCTGTATGGTAAACATGTTGCCGGGTGGGAGCCGTATAGTCTGCAGGATCT
AGCACAACATGTGTCCTGAGCTATATCTACGCTACGGTTTATACAGATCTTGCACGACAT
ATCATAAGGGCAGGGTGGGATGGAGATGATATATGGTAGATAGATAGATCGTCATCTGTC
CGATTTGTGATGTTTTTTATATCAGCTTGAGGCCACCGAACTTAGTGCCTGTTTTTCACC
GCGAATTCGCTTTGCCAGGCACATGTTTTTATAATTTCCCATTGTTGTGCAGCTCTAGCT
GCTTAGCTAGCGTTACTTACGCTTGGTTTTTATTTTCCCCCGCTTTGGAATGAATTTAAT
TTTAATTGTATGTGCAGTCGCACACAGGATGTTTTGATACCTGATGTTACTTTTTTCCTG
TTGACCCTGACCCTGGGTTGTTTTCGGCGACGTGCTTGCTATACGAGTTTGGAGAGCTGG
TGGTGGTGTTTTTATTGCGGGCGATCGGCTGAAAAAACTTCCGTTGACGCGTTCTACAAT
CGTACTAACTGTAGGGGTGGCACTTTTTGTTTGCCCTCCGGGGCAAATGCTAATGCTTCG
GACTGATGGGGCTTCTTTTCATCTGAGGAACAAATGTACCCCAACATCGTTTTTTTTTTC
CAATCGTTTTCGTCACAGACCTGATCGACCTGTATATGTCATGGGGATCGATCGCTACGC
TCATCGAGTTAGTTAAGCAGGGTTAAGCGTGCTTTTTTGTTTTTGTTAAAAAGACAGTTT
TCACTTACTATTAATGGTAGTAAGACGTCCTAGACTATAATCAAGTGAGTATCATAGCCT
CAGATAATTGCAGGTGCACGGCACCACTACGGTACCATGCGTCACCGGTGGCTTGACCCT
ACGTAGCTTTATTCATTCATCCCCTGAAGGTTGCTTGCTACATATGTACGGGTAGGGATT
TGGCGGAGGCGTTTACAATGCGGGCGGTCGTCTGAAAAACTTGGCTTTTACGTAGGCGGC
TGATGTTATGCATGTTTAATGTGAAGCGATCAGTATGGACCTTGGGGTGTGCTGAACATA
CATTTAATTTTCATGGCTTTGGTCCATGTCTCTTGACTTCATGTCTCTGTCAAGTGCCTG
CGACTATTAATAATAATGTCTTCGATTGATGGATTTGTCAATAGTAATGCCTTTCATCAA
CCAGTCAGACAGAAAGGGATTTCGGACCCGCAGTTTTCTCTCTTTTCTCTGGCGTCNNNN
NNNNNNGTTTTTTTTTCATGAGCAGATATCATGAGTTAACGTGAACACCACACAAGAGAC
ACACGAGCGTGTGAGTATGACCGTCAAGCGTGACGAGTTTCAGTAGAATACCAATCGAGT
TGCTATTAATAGCGCAAGCGAATTGAAGGTACAGGC
>NODE_706_length_5195_cov_53.506443_g450_i0
GCCCGTGTAGTCTCGCGCATACGGTAGTAGACGGGTGGTGTACAGTAAAAAACTGAATTA
TTATTATTTATTATCTTTGCCATCCGACAATGTGCAGCATGAGCTTCACCGTTGATCACT
CATAACATTCCCGAAAGCAGAAAACCACGGAAACAAAGGAAACCTATGCGCAAAGTCTAA
CTTCCTTCTATGTCTACTTCCCGCTCAGCTTTATCCACAATACTCCATCTGTTGTCCTTG
CTCCTGAATTGAAAAACAAAAAAAACGTAGAATACTCGGTCAGATACCAAATCCGCGAAC
AGGCTGCCAACAGTGTTTATCGAAGATGCGGCCCCTTCAGAGTCCACTCCCACAGTTTCT
ACAGGACCTACCTATTTCAGCGAGACCTGCGCCGCGCCGACTCAAGTCTTACCGAGTAAC
GGAATAAAAAACAAAACAGGAAATCAGAAAGAAAGCCAGATATCCTCTACGAGACCCGCT
CCTGCGATACCTGCAAGGCTACAGTACGAGCTCTTCAGAAGCAAGATACGCATACGTACG
TCGTAGGGAAAATTAAAATAAGCCAACTCCCGAAGGGGCTACGTATAAAGTCGTCAACCC
CCAAGTATTTACCACTCACTACGAAACCCCAGGGGGGGAGGGGGGGGGGGGGGGGGCGTC
GACAACGGACGATGTATCGACGAAAACAAATACGAAATCACTCTTTGTTGTGACACAAGT
GAAACTATCTGCCACTTTGTCTCAAAATATAAGGATCTTTTGGATTAAAAAATAATATCC
AAACGATCCTTATGCGTGGGGACAGACTGGTACGTACGTAGCACTACGCTTCAAGACAAC
ATCTCACACTCCCCCCCTGCGCCACAATATATTATATACTGGAACGTAAGAGGTCCTAAA
ATACCGAAATCACCGCGGGCAATCAGAGGAGCGGATGGCTGAGACAAAAGTACCAAGGGC
CGCGTCTGACTATGATGAACGCGGCACAAAGTTAGAGCCGAAACTGCAGGATTGGGTACT
ACGCGATAGGGCGAAACGGAAAACTGTCAGGAAAGCTTGAGGTTTGTCGTAGGTCGCAAC
ATGCACTGGAACACGGCGAGAAGGCCGCGCAAAGTGCGTGCGCGTACATAACAACACCTA
CGTGTGCATGGCTGTGTTCTTAGGGCACTGCAGATGGAGTGGTGCAAAATTACGGCACAG
CAGCAGTAGTAGTACCTCAGTTATACTTGGTTGCACTACGCGTAGTTGCAGCAAAAACCA
ACCGCATGAGACAAACGCTGACACCCAGCGGAGAAAAAACAAAAAGCAATGGGAAAGAGA
AACTTAAAAAATTCAAGCTTTTCACCAGGTAGGGGCTATATAGCGAAACAAAAACACAAT
TCATTCAACCCACGAGACGCATGCGACTCATGAGTACGTATGTAAGAACGAAGGGGGGGA
AACCCACGTGGAAAACAAATCGAANNNNNNNNNNNNNNNNNNNNNNNNNNNNNNNNNNNN
NNNNNNNNNNNNNNNNNNNNNNNNNNNNNNNNNNNNNNNNNNNNNNNNNNNNNNNNNNNN
NNNNAGAAGGGAGGGCAAAATATCAAAACCAGGAAAACCAAACGAACCAAACAACATCGA
CAAACGAGAGGAGAGCATATGCAATGGGAAAGACAAACTTTAAAAATTCAAGCTTTTCAC
CAGGTAGGGGCTATATAGCCAAACAAAAACACAATTCATTCAACCAACGAGACGCATGCG
ACTCATGAGTACGTATGTAAGAACGAAGGGGGGGAAACCCACGTGGAAAACAAATCGAAA
AAAGACGAAAGGCAGACCTGCCCACAGAAACAGGGAGGACCACCTGGAAGAAGACAGAAG
GGAGGGCAAAATATCAAAACCAGGAAAACCAAACGAACCAAACAACATCGACAAACGAGA
GGAGAGCAACAGAGGAAAAAACAGCAGCAAAACATCAACAACCACAGGAACAACAAACCA
GCAGCAGTACGTAGCAGCAGCAGTGTTGATAAAAAGCCGCAGCATCGATTAAAAAACTGG
TGCGTAACAAATCATTATTAATAGTAGAACCTCGCCGCACGGTCTGCCATCTCCATTGCT
TTCGTCGACAGCATAATAAGTCAATGCTGCTGTCGCTACTCAACGCCATATATATATCAA
CGCTACAGTAGTAGCAAGCAGTTGTACACTCTATTCTAAGAAAGCATAGAAGACACCACA
CCTGCGAGATTGACATTTCGTGTGTGGTCGCAAGCGAAATATCGTAACTTCTGGACGGAG
AAAAACAGACAACAGAAATAACAAAAACATCAAAATAAATGAAACGTAAAGTAAACCGAG
CAAAAACAGAGCAGAGGCGGCCTGAAAAAAACACACACGACGCATCACAAGCTCCCGGTG
TTGACAAGGAAAGCGAACGAAACATGCGCAGAAAATCTACTGCTGCTGTAGCCTGTAGCT
CTTCAACCTATTGTAATCCCCTTCCCACCATTAATGCTAAAACAAAGGCCGTGTTTGTCG
AGTGTGTTTGTCGAAACAAGTTTTGTCGATTTTTTCTACTTTTAATTTCGTACGTAGCGC
CCAAATCATAGAATGCAAAACAGAAAATGGGAAATCTGGAAATACACAACAGGGCGCCAG
ACACCTGGAAAAAATGAATTTCCATTTGTTTCATTTTTCTGGCTTTTAATTTGGGGTATT
CAAGGAAAGAACAAATGAAAAGTTTCGAAAAACAAAAAACGTTTCTCGAGTCTACGAACG
AACGTGCTCCGGCAGAGCAGTACCGACACTTACGAACGGAAAATAAGAAACGGGAAAGCT
GGTCCAGCAGGCTGGATTTCTTATTTGAGAGAGGGTGTTTTCCACACCAAATTCAAGATA
ACGAATCTCGAATTTACGTGTTTTTCCTTTAAATCTCAGGCTGGCTTTCTTGTTAACCCC
TTTCTTAACAGATGTCCTTTACTGCATGCATAGATACTGTAGCTCTACATGAAAAAAAAA
CAAAAACAAATAATTCTAATATCCGACACGCGCGCCAAGTCTAACCGACTCCTCCGTAGG
GGGAACGGTCGGGTTCGGAGTACAAGCAACGTCCTGTTCAACGTGATCAAAATTCGCCCC
TCTGTTCAGCCTAAGGTACCCCCCCCCCGTCCCGTTCAGCCTGACGGCCTCCCCGGTCCC
CGTCTGCCACACGTTGCACAGCCACAAAACCAGGGGTGCGTCCGCGATTATCCCCGACTC
CGTCTCCGGGACGCGCTTCAGTCCGAGCGCCTTGCACCAGCAACCGAAATCCCCGGCGTA
CGATCCGGTTTTCTTGCCGATGATCTCGGTCGCCATGTACAAGGCAGCGGAGCTAAGCAT
CGGGCCGTTATTATTGGTACCGCCACCGACCCCCGTTCCGGCCATGTTCCAGGCTCGAAC
GCTGCGGGGGGCGTACCCAAACAGAACCCGGTGCGTCGTGCGAACCGCGTCGTAGCTGCG
GCTGCATAGGCGGGACCAGAGGGCGGGGTAAATCCACTTCCGAAAGAGGGCGGCATGATG
TCTGCGGACGATAAGGTAGGTGAGGTTGAGCGACCCCAACAGCATCGACAGGGAGCTCAC
CTCGAAACCCGCAACCTCCGTGGTAGGATAATGAGAGGTCAGGTTGGTTGCGACCGGGTC
CCTCACGAAGGCGACTCGCGTCCCGGCCTCCCGCTCGCTTACGACGGTGCTACCAAACAA
CAGAGTTTCACTATCGCCGTAGCGCTTCGACAGGTCTGGAAGCACGGAGGCCCCCAGCTC
GAGAATCCCTTCGGCAGGGTGCAAGCGCTGCCCTCTTGCCAGGTCTAAAACACACCTATC
ATCGCCTGAAACCCCGACACCGTAACCGGGCCCCAACACTGGGAGAAAAGCCTGGCTGAG
GATTGCAATCTCCACCTCTGCCGGGCTCATAGCACCGATCTCCGCTATCGTGAAACCCAC
ACTCAACGCCGAAATCATGGACAGAGAGGACTTCCCTCGCAGACCTGATTTTGGCGCAGC
AGGGGAAGTCAGCTCCTTCAAAAACCTCAACCCTACCACCCGGTTGCCAATAGAACAAGC
GACAAGGCCCCTGAAGGCCGCGGCCAGCATGTAAGCCGCCCCGATCCCCCTCGCGCGGCC
TTTGACGTCGGACCCCAAAATCCCACCCACCACCAGACAAACCGCGCCAGACATACGCAC
GAGGGGGTTGTCCCTTATCCTCCTCACGAACTCCACCACCCTCCGGGCCGCGCACCTGCT
GCTATCGCTACGCAACCACCGACCGTTCTCGAACTTCCAGAACTCACCGCCTCTACACCT
CTGAAGGTCCGCGACCATGGCATCCGTCTGCCTGACCAAGTCCGGCAGCTTCTTGTGAGT
TCCGCGGTCGGTGGCCGCTCCGATGAAGTCGAGTTCGAATTGGCTCGTGGTTGCACACAC
CCGATCGCTACCCGAGTGCCCCGACCCTGCCAGGCCCGGCCCCCACCGAAAGCAAAACCC
ACAGCTCGGGATATCGCCAGCCAGAGGCCCTCCCTCCGACCACAGCCCAGTCTGCAGGAT
CCCGTCGGTAGCCCACTGGGTGGTTTTATCGAGCATCAAGTCTCCGACGACCGAGAAGAA
ACTCCTCAGAGCTTTGTTAGTGTCCGCCACCTCCCCCGCCCCGTGCTTGTTCCGTCCGCG
CTCAACCTTCTCCGACAGTCTCGCCAGGAGCCAAGCTTTCCCGTCGTCCTCCGTGTACAG
GAGCAGTCTCGAATTGCTGAGCTCTCGGCCGTTCGTCTCTCTCAGCAAGGCTTGGAGGCA
TCTACCCCGAGCCTTCAGCTTTAACACCGAGTAGGATTTGTGATTCAGCATGTCAGCAGA
CCTAGCCAACATGGCGGCTGAGCCACGGGTATCAAGCTCTCGGCCGCTCGTCCCCGCTGC
CAGCGATTCACTGAGAGCTCCTAAGGAGGTTGAGGGAGTGGCTTTTTCCATCTCCGCACC
GAGGTTCGGAGCTATGGTATGGGGGTCCGTGCCGAGGCGGTGAAGGGACGAATACCACCG
CTGCTGCAGGTAGCATATAGAGCTCACCCTGTGTGTCCTCCTCCTATTAATACTAATAAA
CGAAGTATGTACGTATTATATATACTGCTGTTCTTTAACCAGGTACGACGTACGTATATA
TGTACAAGAAACTCGCTCCCTTATGTATATCGTAC
>NODE_707_length_5195_cov_52.397111_g439_i1
GTGTGTTCAGCGAAGCAATGACGGAGGCAGACGCAAAGACTGGCGCTGTCCATGCAGACG
TTGTGTGGCATGAAACCCATGTTACGCGAGAGCAAAGGTGGGCTCTGAAGGGCCAACGAG
GCGTCGTCCTGTGGCTGACGGGGCTCAGTGGATCGGGCAAGAGCACCGTGTCGAGCGCAT
TGGACGTGAAGCTAACAGCGCAGGGCCGACACACGTACATCCTCGACGGGGACAATGTGC
GCCACGGCCTGAACAGCGGACTGGGTTTCTCTCCGGAAGACAGGGCGGAGAACGTGCGGA
GAGTGGGAGAGGTTGCGCGATTGATGGTCGACCTAGGAATCATAGTCATCGTGCCGGTCA
TAAGCCCCTACCGCGAGGATCGAGACAAGGTGCGGGCAAGGTTTAACGTTGAAGAGTTTG
TGGAGGTTCATGTGTCGACGCCACTCCAGACGTGCGAGGAGCGAGACACTAAAGGCCTTT
ACAAGAAGGCCAGGGCAGGCGAGATCAGCAACATGACCGGGATTGGTTCACCGTACGAGG
CGCCGGTAAATCCGGAAATCGTCTTGTCTGCGGAAGGCTGCTCCGTTGACCAGTGCGCAG
AGAATCTGCTGAGCTTCTTGCGAGACGGAGGGTATCTGCAGGCGCCTTGAGCTAAGGCAT
ACGATGAGGCTCCCAGAGCGGCGCCACGCGCGGAGTGTTGAATTGCAGGTTGAATGGGAG
GCGCTGGCTATAGAAGTGCAGGCAGATTTTGTGCTGCTTGGTAGGGCGGACATTGTGGGC
GTGCTGTTTGCTTTTCTTTACACACGGCTCCTTTTGACTGCCTGTCTTTCGTTTTGACGG
TCTCGTTTTGATGGTCCTGGTGCAATCGACGACCTCATGCCGAGGAGGAAAGTTGTGTGT
TGTACTAGTACCAGTACGGCCAAAAAAAAAGGCTGGGTCTACGGCAGGCAGTAGAGTACC
ACAAGTAATGTATTCGGTCAAATCTTGTGTTAGGGTGGGCATGTTGCTTCTCCTAATGTG
CGCTACCGATAGCGGGATAGCTATTTTTTATTCATTTTTATTTTGCCTTTCAACAGCGTA
CGATGGGGGACTATCAATCTGTTAATGGTAGCTTGCTTCGCAGGCAATTGTAAGGACTGT
AAGGACTGCTGTTGTTGGGCCGATGGCGGCAGCAACGATGTAACGGTGTCAGGAGACAAC
ACTTTCACCCCTTATTGACAAGACAGCAACTTGTCCTAAATTTAGCTCGATAGACGTCAA
ACTACTACTGGTAATTTTTAGTGTGGAATAAATACACTACTATAATGCCCTACACGCTGA
CGGGTCACGTTTTCCCGTGACGGACATGTTTCCTGCCATCATTGGCTGCGTTTGGGTACG
TGCGGGTACGCCACGAAACCATCGACACTTACAGCACTTACACTACCATGCCTGAGGCTC
TGTGTCTTGCACTGTTTCAAAGAGCCCTCTGTCTGGCTCGAGGTTGTATTCTGGCAACGA
AACCGCATGCATTGTTTAAAAGCTCCCTGCTTAAAATGACTTGGTGAGATGCAAGGCTGC
ATTCTCGCGATGAAACCGCCGAAAAGGTAGTTGGCAACAATACAGTAAAACAACCTATTN
NNNNNNNNNNNNNNNNNNNNNNNNNNNNNNNNNNNNNNNNNNNNNNNNNNNNNNNNNNNN
NNNNNNNNNNNNNNNNNNNNNNNNNNNNNNNNNNNNNNNCGATCGACCATTGCGCAAGAT
ACACGAAAAAGCACCACACAGCCACAAACACACCATTCACTGCAATAAGCACATGCATTG
TTTAAAAGCTCCCTGCTTAAAATGACTTGGTAAGATGCAAGGCTGCATTCTCGCGATGAA
ACCGCCGAAAAGGTAGTTGGCAACAATACAGTAAAACAACCTATTAATGCCTACCTGGTA
CTGGTATAATAATACCTACCTGGTACTGGTAAATTAGCGATCGACCATTGCGCAAGATAC
ACGAAAAAGCACCACACAGCCACAAACACACCATTCACTGCAATAAGCACCCCACGGCAC
TCTAAAACAAGAGTCATCCTCGCTGCGGCATATGGTACCGCATGAACAACACCGCAAACC
CCTACCCGCTATGTACCCTGCACCCTCCTGCATGGCACCAAACGTCGTCACTCCAGGATG
GTCGGCTTCTGCCGCAACCAAGCCCTCACATCCTCAGGCTCGAGCGTCAATATCCCCGGG
TTGGACGCATCTTTCCTGACCCGCAGCGGCGGCCTAACCCCCAGCATACAAAACTCCTCC
ACGGAATTTCGGATGCACGGCGGCGGTCGCGGCTTGCCCACCACAAACGTCAACCGCGTC
TCCCTTTTCCACCAGCCCGCCTGCGTTTCGTCCGCGCCCTCCCCCGCCCAACTCCCTCCG
GCTTCTCCCAACCGCTCTTGGTGCCCGCGGCTCGTTTTCGACCTTTGCCGTACTCCCGCT
CCCCGAAGCGCGCGGGTCTAACGCCGTCGGCGAACTCTCGCCGGCGTCCCCTTGGGTCGG
GGCTATCCTCGTGCCAGCGGTCATCGACGTGGCCGAATTCTCGCAAGCCTTGGGCCACGA
CCGCTCGGCCGAGATCGTACTGCCCGGTGGACAGGAGGAAGTCTGCGTCTTGGATTAGGT
CTTCTACGATGCAGCGAACGAAACAGCTGGCGCTTCTCGGGGACCATCCGTGGAAGTCTA
CTGCTTGCTCGGAGGTCGTGCTGCCGAGTTGATCTTTCATCAAGGAAACAGCCCCTGTCT
TCATGCCCCGTTCGAGAATTCGTCGTATGTCGCTAAACTTCGCCCCCTTCTCGTCCAGCA
GCGCAACCAAGCAGTCGTACAATCGCTTGCGAGAGTCCCGTGTTCCGACGAGCATCTCCT
GCCACTCGTGGCTCTGCGCTTGGCTCCCAGCGTCGCCCTCTCCGTCGCGAACAAGAGGCC
CCTCCGCCCACCGCGCCTCGCAGGCCTCCAAAATGCCCGTCGCCGTCTCGCACGAGCCCG
CCAGTCTGCAAGCTCGAATCCCCGCGAGCGCGGTGTGGTTGTCCTCGTCGATGAAGCGCT
TCAAGTCTTCTCCGTCCGAGCTGCCGGACGAGACATCTCTCTCCGGTCTGGTCTCCAGAA
CGGAAACGGCGTACGTCAGCGCTCGTGGGGACTGGCCGTTGTCGACAAGACCGTTAGCGA
CCACACTGTCCACCACCGCGCCTTCCCGAGATACGAATTGGAGCTCGCCCACGTGTCTCT
CCGCGTGCGACAGCTGCTCGGCGCCGAACAGCTCTCGGGTCTCAAGGGCGAGCTTCCAGT
CCCCCGACCGCATCAACGCCAAGAGGTAGGAGGCCAGCATGCCTCCGTGCGGTGTAACTC
CCTCGCTCAACATCGTTTCCCACACCTGCGTTGCTCGCTGCCCTTGCTCTTGGTCGGCGC
CAGCGTTGGCGCAGCAGTGGAGGAGGGCGGCGTACGTGAACTTGTCTGGAGACAGACTGT
GTTCACGTAAGGAGGCCACGATCTCCATCGCCGAGTCGATCTCGGTGCAGCCTTTGATGG
CTGCGTTCGCGGCGCTGAGAGACGGGGTCCCGTTTGCGGCGAGCAGCATTTTGTACAGCG
TCGCAGACAGCGCTTTGTTTCCGTCCTTGTTAGCCTTGGAGATGACGATACTGTACGAGT
CCGGGTGCAGCTTGACGCCCTTGTCGACCATCGTCATCAGCACGCCCGCCAGCGCCTCTG
AACCGACACCGGGAATGGTTCGAAACCACTTGAGGAGGAGGCAGTCCATGGTTCCCTTAG
GTGCAGGCCCGCTCAACGAGAAACTCTGGACCCTCGTCACGTAGGAGATGGCTTTCCGCA
GCTTCTTTTGCATCACCATCGACTGCAGGAAATGAAGCGTGCTCTGCCTGGTGGCGGTGG
AATGCCCGTACTTTTCCGTCATCGCCCGAAATATAGCCTCCGCGGCTACCCACTGTTTCG
CCCCAACGGAGGCTTGCATCATGTGGTTCAAGAAGCGCGTGTTGGGTGTGACGCCGTCCG
TCTCCATCCTGTCGGTGATGGCGATCGCTTCGCTCCATTGCCCGGCCTTCAGCAGACAAG
TCACCAGAGATGTGTAGTGGTACACATTCGGTGCTATTCCCCACTGCTGCTCCATGCCCT
CAAAAATGGCCTTGGCGTGCTTCCAGAAATTGGGCGCGTCCCGCGCGAACCCCGCCAGCA
TGCTGTTCACGGCAATAGCGTTCGGCTTTTCTCCTCGTCCCAGCATGTCGCCGAATACTT
TGAGAGCCTCCTCCATGCGCCTTGCCTTGCCGAGGCAGGACAATGTCGAGCCATAATTGT
GGCTGGTTGGAGCAAGACTCCCCCCGGCTTCTCGCCTCTCCTCAAGAATTGTTAGCATCA
AGTCGGGCGCCTGTCGCTCCTCGCACAGGTTGAGGACCGCGCTGTACACGGTACTCAGCC
CCTCTGCGGAGTCGCCCAGCTTCGAGCGGGCTTTTCGAGCCAGATCCAATGCGGCCAAGC
AGCACCCGGGCCCGTCGAGTACCTTTATGGCCGCTCTGTACGCTGCTACAGGCACTTCCT
GCCCACCCTCTTCGTATCGCTTGAGCAGCTCCTTCACACGCTCCCCCCCTACATCCAGCG
CGTCCGCCCGAGTCATATGGCGAGCAATTTTGGGCTGCATGGCATCCAGCAGCAAGACCA
ACCCGGCAGGAGTCGACGGCACGAGGGGTTTCCCGGTCTTCTCTTGCACCGCCTCGCACA
GGTCCAGCGTGAGATGCTGCCGACGAGCCCTGCGGTGAGCCTTGGCGATTATCGTGAAAG
TGGTGTCGGCCGATTGCCCGGTGCTGTTCTCCTTGCTGGCGCTAATCATTAAATCTACAA
CCTCTGGTTCCAAGATATCCTGGCCCGACCGCACCATACGCCCCACATCCCGACCTAGGC
TTGTCGAGGTGCGCGTGAGGAGAGAGTCGTCCCTATCTATGTCACGCCCCGCGACCGCGG
CGACCCCTCCCTGCTGCCGTGAGGACACCTGAGCGCCTGGGTTCGCCCACACGTTCATGT
CTGACACGGCAGCGGGTCCTGCAGAACGTGATCGGCATGGCGTTTGAGTGCAGGCCGGCG
GCCTCCATTGGCTGATCCTACCACGCTTCAAAGTCGTGGCACAAGATCGTCTAGCAGCGT
ACTGCAGCATCACCGTTGGACGTCGAGGGAGCAGG
>NODE_708_length_5194_cov_24.358328_g109_i4
CTCGCCTGCCTCTCGCGTTTCGCTGACAGCGTAGCGGGCATCACAGACGCAGACGGGCGA
ACGACACGACACGACCCGTTGTTGGTGTGGATAGGCCTAGAGGCTAGGCTATCGTTGTAG
TTTTCTCAGAGGCTAGGCCATCATCAGCGAGGCGACGAGTTCGCGCCGGACGAGCGAGGC
GACAATTCCGCGTGGACGCATCGGGAGAGCTACGAACGACTACTGGAGCGGCACGTCCCG
GTACGTTCTTGCGAGAGTCACGCGTTACGCGGTAACCGGCCGGATAGACGATGCGCATGA
ATGGTAGAACCCGAGCGCGCGACCGCTCCGTGCCGGCGCGCGGGAGTAGTTACCCGGTTC
AGAGACTCTGCACCTTGCGACGCGGCGACTCCACGCTAAGTCCTATCATTTGCCTTGTTA
ACCCCTTGAGAACTGGTCCCCCGTTTTTGGGGACAAAATACTTGGAATTAGTGTGGGATA
CGTTTTGCAGTTCTGAAAGGGTTAACAACATAACGTGATACTCTTATATATTTTTAGTCA
AGGAGCCGACGAGCCCACTCGTAGCCGAGTACCGTCGATGCGCACACGGAACGCTCTAGA
ATGCCCGGTCATATAAAGCGAGATAGAAGGGGAGACACGGCTGGAAGCAGTGCTCCCATG
CCGGAAGCGAAAGGGGTGGACAAGGTGGTAGCGTCACACAATAGTGTGCCCGACCCGGCT
GTATATGCTCGCGAAAATGCACAATTGCGTCTCACATATTCCCGGGTAAGCTCCACCAGT
TGTTCTTGTTTTTGTTTTTCGGCTACATACGTCAATTCACCGAACAGGCATGCACACTGC
ACTATAATATACGAGAAGTATGCTCAAAGGGCCACGTCACGTATCATGCATTGACCCGAT
ACGTCCCCTGCATATCCGTATACTATACTCTATATAGGAGTTTTCATTATGAGCTGCTTT
TCGCAGAAGAAATAGTACAGAATGTTCGAAGTCGGAGAAGGATGCTCAAAGGGCCACGTC
GCGTATCACGCATCGACCCGATACGCTCACGGTATATGCATGCGAGTATACCCTATGAGT
TTACTTATGAGCTGTATATGGGGTATATATATGATATAACAATCGAAAGCGCGATCATGT
TCTATTAATACATTACTCACAGCCCTGAGCGTCAACTACGCAATCGGCCGAACTCACAGT
CGGCGCATTGACGACCAGCATACGTGTTATACAGATTATACTGGGGTATAGATGATATAA
CAATCGAAGGCACGATCATGTTCTATTAATACAGTACCCGCAGCCATGAGCGTCAACTAC
GCAATCGGCCGAACTCACAATCGGCGCATTGACGACCTGCGGACGTATTATACCGGTGTA
TATTACGCGCAGGGCGGTTACACTATCCTCTCACGTTTCTATGCTGGTAATTAGGGCATA
TATATATGGTGCGCGCAAACACCATAAACTTGTACGAAATACGGAAGCGAGACAAACGTA
TATACGGGCAGGAAGCCCGAAGAGGTGTATTCGGGCGGAAGTACGCCGTCCTCATACGAA
GGCCAGTACACATAAGTATAGCACCAGTGATAGGCAGTCTCTGAGCGATAACCACTCAAT
CGGACGAACTCACAGCCGACGGGTCGGCGATCAGTTTACAGATATTATACCGGTGTGTAT
CACGCGCAGGACGGTCATATTCTCCTCTCACGTTTATTTTTTCGATGCCGGAAATTAGGG
CATATATATGGTCACGCAGCTCCCCGGGTGGCCGCAATCAAACTGGCCAAACTCACAGCT
GGCGGGCGTGTAAGAGCGATATATATATATATATACCGGTGGATACCGTCCGTACGAGTA
CCGCAATGCTGTTGACGGAGAGGACATAACGACACGCTCGCACGTAGTTGGTATTCATAG
TTCCCCTGGGAAGACGTACCACTGCCGACGTACGTACCACTCGACTGTTGACAAAGCGTG
GTGAAAAGGCGCGCCTTTCGTCGAGGGTACCCACCGGGGATATGTACCACAGCCACCGCG
GTACCGATGCACGAGGCAGCGGACGATATTGAATAACAAGTCATCGCCGGTTTATTTCCC
TTTCCTACTCAGCCATGAGGTGTAGGGTGCCAGGCTGCATAACATGTGCCGCAATCGAAG
CCGAACACGTCTCACAAGAAAACAAAAGGCTTGACAAGTGCAGACCTTATCGCACATGGA
GGATAGGTGACACGAAATTAAGAACGCTGGGCCAGTGCGCCAGCCATTAATAGTGGTCGA
TGCTAATCGGAGTACATGCCGAAGCTGACATATACGTACCGAAGATGCCCTCCGTCCCGC
AGTGCCGTTACGTTACGTATGGTACCCGGTCGGGGGCACAAAGGATAGGTACCGTAACAC
ACGCGACGCCGGTGCGTCCGATAGCGGTCGGACCGCAGGGAATTATGCCGGTGCACTAAT
CTATGTTGGCGCCGGCGCGCCTGCAACTGCCCCGTCCCTCAATAACGACGATACATGTAT
GTATGTACGTAGGTACGTACCGAAGATGCCCTCCGTCCCGCAGTGCCGTTACGTTACGTA
TGGTACTCGGTCGGGAGCACAGATGATAGGTACCACAACACACGCGACGCCGGTGCGTAC
GATAGCGGTCGGGCCGAAGGAAATTACGCCGGTGCACTGATTTATGTTGGCGCCGGCGCG
CCTGCAACTACCCCCCCGTCCCCCAATAACGACGATACATGTATGTATGTGCGTAGGTAC
GTACCTCGTCAGTAGTGCCGGCGCACCAAATAAGCGGTCGATGAGGATTGGAATAGGCGC
CGTGCATGCCTGGTTCCTCCGTCCCACAACAATGCTACGTATTGGGGAGATAAAGTCAAG
CCGGTTTATTTGCCTTTCCTCCTCAATCATGAGGTATAGGGTGCCAGGCTACATAACATG
TACCGAAAACGAGGCTGAGTACGTCCCACAAGAATTTTTATATATATTTATATATCTTGA
GAGTGCAGACCTTATCGCGCACACAGAGGATATTTGACACGAAATTATGAACGCTGGGCC
AGTGCGCCAGCTATTAATAGCGGTCGATGCTAATCGGAGTACATGCCGAAGCTGACATTT
ATATGTACCAAAGCTGCTCTCCGTCCCGCAGTGCCGTTACGTTACGTTTGGTACCCGGTC
GGGAGCACAGAGGATAGGTACTGTAACACACGCGACGCCGGTGCGTCCGACAGCGGTCGG
GCCGAGGGGAATTATGCCGGTGCACTGATTAATGTTGGCGAACTGCCCTCCCGTCCCTCA
ATAACGACGATACATGTATGTATGTATATACGTACGTACCTCGTCAGTAGGTGCCAGTGC
ACCAAATAAGCGGTCGATGAGGATTGGAATAGGCGCCGTGCATGCCTGTTACCCTCCGTC
CCACCACAATGCTACGTATTGGGCAGATAACCCCCCCTCCCCCCCCCAAAGGGGGGCCGA
CGATAGCGGCACCACAATGATCAGCGTACGTACTATACGGGTGTATATCACGCGCAGGGC
GGTCATATTCTCCTCTCACGTTTCTTTGCCGGAAATTAGGGCATATACATGGTCACGCAG
TTCCCTGGGTGGCGGCTATTCAACGGGCCAAACTCACAGCTGGCGGGCGTGTAAGGACGA
AAGAAAAGAAAAAAAAACAATGTATATATATATACCGTTCTATACCGTCCGTGCGAGTAC
CGTAGCGCTGTTGACGGATAGGACATAACGGCACGCTCGTAAAGGATATTCATAGTTCCC
CTGGAAAGACGTACCACTGCCGACGTACGTATCACTTGATTCTTGACGGAGCTTAATGAA
AGACGCGCCTTTCATCGAGAGTACCCACCGGGGATATGTACCACAGCCACCGCGGTACCG
ATGCACGGTGCAGCGGACGATATTGAATAACAAGTCATCGCCGGTTTATTTCCCTTTCCT
ACTCAGCCATGAGGTATAGGGTGCCAGGGTCCATGACATGTACCACAAACGAGGCCGAAT
ACATCTCACAAGAAAACAAAAAGGCTTGAGAAGTGCAGACCTTATCGCGCACACGGAGGA
TAGGTGACACGAAATTATGAACGCTGGGCCAGTGCTCCAGCTAATAATAGCGGTCGATGC
TAATCGGAGTACATGCCGAAGCTGGCATATATGTACCGAAGATGCCCTCCGTCCCGCAGT
GCCGTTACGTTAAGTATGGTACCCGGTCGGGAGCCCAGATGATAGGTACCATAACACACG
CGACGCCGGTGCCTCCGATAGCGGTCGGGCCGAGGGGAGTTATGCCGGTGCACTGATTCA
TGTCGGCGCCGGCGCGCCTGCAACTGCCCTCCCGTCCCCCAAAATGATGATACATGTATG
TATGTACGTAGGTACGTACCTCGTCAGTAGTGCCGGCGCACCAAATAAGCGGTCGATGAG
GATTGAAATAGGCGCCGTGCATGCCTGGTTCCTCCGTCCCACCACAATGCTCTGTATTGG
GGAGATAATCCCCCCACCCCCCCAACCGGGGAACCGGCGATAGCTGCACCACAATGGCTT
GCCCCATCTCGGTTTCGGTGGCGAATACGATGATACATACTGATGGCATGCCGGCGCAGC
CAGCACGGGGAAGGTTAGCAACCCCACCCCCACCCTCGTCCAGGTCGGTTCCTGGATAGT
GCTTCGCCCTCGCCCCTCTCTAACATGTGGTTACGACCCCTGCCCGCCGTCTCTCTTCGC
GCTATCCCGCCGAGTTGTCCTCGAAAAATCAAGGTGGTGCTGAAGCCCGACGCGGGCGAC
AAGGGGAGGGGCACAGCAACCATGACGGGCAGCAACAGCGACGAGGCGGGCTCCGTTTTT
GCGCGATATGCCGCGTGCCGTGTTGCATGATAGCACGTTTTGAATGGAGGTCTTGCGCCA
CGTTGCTCAGACATATATACAATAGTTTCGGGCGAGCAGTAGCCGGTTTGAGCGTATGGA
AGCCATTGAAACCGCCCTGGACGCTCCGCGTGTACGGCTCAGATTATGTTTTGGTTCGGG
CGGGTTAAAGGGTTCCCTGGAGTTGAGCAGTTAGCGGCTGTCGCCGAGCGTGGCGCTCCC
GTTCACGTAGTGGGCGACACCGACGTTAGCGCGGCGTTAGCATACTCAAATCACCGTAGT
GTAGCACCACACGTTGACAGGATCCCCGCTAAGA
>NODE_709_length_5193_cov_136.282617_g451_i0
CTGCTGCTGCTGCTGCTGCTGCTGCTGCTGCTGCTGCTGCTGCTGCTGCTGCTGCTGCTG
CTGCTGCTGCTGAAAGAAGTGTATACTGCCGTCGTACCATTATTTCTGGTACTGACTCAC
GGTAGAGCCCTCTCTTGCTGGCCGCATCGTCGCAGCAAGCGCAGAGCAATGTCGGGGTAT
CGCTCCGTCTTCCTGTGGTGTGTGGTGTGCTTGCTCGTTGCCAAGCTGGAGTCTGCCTCA
TCGCTTGGCGGTCTTGCCGGCGACGAGTTAAGAACCACGGTCGCTCTCAGCCCGGGAGCG
TTCTGGAGGTTGGCGCACTCCGAACAGTTTTATCGGAAAACCCGGGTTCCGAATGGGAAC
GTCCGTCAAAAGGTGGAGCGGGTGGATAGCTGGGTTTCTCCTAAAATTTCCAACAAGGTC
GCCAACGGCAGCGCTGAAGAAGTAGTAGCACCCTCTTCCCCCGCACGCAACATACCGGGG
ACAGGGATTATCTCCGCCCTCTTCAGTACGTCTACGCCGGAACAGCAACAACTCCAACGC
AAGGCCTCCCTCTCCTTCGACGTATCCTCCCCCTTCGGCACTTCGAAGGCCACGGGAGTG
CAATCGATGGAGCTAACAATGGAGGCCGGGACGATAACCTACTCGGAGGCCAGCTGTTTC
ACGGGATTTCCCATGATGTCGAAAGACCTTCACAGCAAGATCACTTTCGCGGTTAACCCT
TCCACAGACGATCCGGACACGAGTATGGTCCTCGTGTCCGTCTCGGTGGATGATGTGTCG
CTCCCGGGCCCCATCAGCTGGCTCAAGGGGAGGATCGGAAAGAAGATGAGGAAGGACCTC
ATCCAGACGGCTGAGAAATTTCTGGACGCTATGGCCAAAGAGGAGGCAGAGACGTGTTCA
AAGGGCGCAGCAGCTGTGGTGGTGGCAGCAACGGCGGCAGGGCCAGCGACACCGGCAGCA
GTGGCGGCAGTGTGACCGCTCGGTCTACGTCGTAAAAGATTGAGAGGTTCCCATTTGTGC
TGGCGCGCTATTAAATAGTCGTACGTCGTAGCCTTATCCTTTTTGCCGGTAACGAGAAGG
CATATACGTGTTCGAAGGGCGCAGTAGCGCCAGCGCCGGCAGTAGTAACAGTGGCAGCGG
CAGCGGGGCCGTTTGGTCTACGTCGTAAGGATTGAGAGGCTCTCGTTGGTGCTGGCGTGC
TACAGTAGTCGTAGTCTTAACCTGTTTGTTGCCAAATAAGAGGCAGATACGTGGTCAAAG
GCCCCAAGAGCGGCAGCAGCAACAGTGGCAGCACCAGCAGTAGCAGCAACAGTGGCAGCA
GCAACAGCAGCGGCAGCGGTAGTGTGACCGTTCGGTTTGCGTTGTAAATAGGTATATTTG
TTGCCGTCCGTGCTGTTTTTTTGTTGTCGTGGCTGTACCCGGTTCGCTGCCAAAGAGGGA
ACAGAGACGGTTTCCGAGGGTTCAACAGCGGCAGCGGCAGCGGCAACAGTTACGTAGTAG
CAGTAGTGTATCCCTTCTGTCTGAATTGTGTACGTGGCTCTAAGAACTCCCCCTTCGTGC
TATGATACGTAGTCGTAGTGGTGTCCGCCTTGCTGGCTGCGTGTGTCAGTCGTTGTCATA
TCTACGTAGTTCGCTGGCTGCGACTCCTGTATGACACGGTCGTCTGCTTCTAGCCTATTA
ATAGCACTTTTATCTGGTTGGGCGAATCTAGGCGCAGTTTCTGTGCGAGTTTAAGTAGTG
GGTGTTTTTGGGGTTTTGATATTTCCCAAACACTCCACAGAAAGAAAGAGAAAAACTCTC
TTTCGATCATGTCGTGCACGGGCTGCTTTGTTGTGCTCGTGGTTGATAACACCACCCTGG
AGCATGTTGTCGTAGTGTGCCGTACGTAACGCACACCCCTGGTATTGTATGTGCTTCCGC
GAACAAAAATTGTGGTCGATGTGCTGGCTGCTATTTGCCGGGGCTGATCGCGGATCGGGT
CAAACCTCGCGGGTCAGGTCGAATCGGGTTAAAGGGTGACCCGACCCGACCCGTGAGAGT
TTGAAAAACTCTTGACCCGACCCGACCCGTGAGATTAAAAAATATTTGACCCGTGAACAG
TCCTGCTAATGACTAATTACGTGGTACGTGATAGCAGTCGATTTTTGTTGGACTTCTGAA
ACCTTTCAGAGGTGCACCCACGGTTTTGAGGAAGCACCTACGAGTGAGTATGGCTTGGAA
TTTTTTGTTTTTCGGTAGCCAAAAGGGGTTAGAACGTGCCTTAAGCCGCGGCACGCGCAT
CTTCTTCGAAGTATTTACCCCGCGTCGTCCTTACTTTTTCTTAACCCCATTCACATGTTT
GGGGCCAAACTCCTCGGAACTTTGTTTGGCACCAAACTGCTTGGAATTGATTAATAACGT
GTTTGGGACCGAATTACTTGGAATTGGCGTGGGATCATTTTTACAGTAGCAAGGGTTAAG
CGCCGTATTATCAGCCCAGCCCGTACGGCGGCAGCTAGTCAGTCTACTGTAGACGCCCCG
CGCTTACCCTCGCCGATCGCGCGGGGGGCCTTTCCGGCAGGAATAGCCTTGATCAGTGGT
ACTTTCTTGCTCGCTGATCTCGCCTACTGTCAATGGGAATTACCAAAAATAGGACCTTTG
TTTTGGCATTTCCCTTTGCCCACTGTATGTAGCAGACCGGTTTGGTTCGCGGTGGAGTTG
GGGTTGGGAATGGTGGCCGTGCGTAGAGCACGACGCGTTTGTTTTTGATCAGCAGACAAG
GTGCGGGGTGGGGTGTCTACCTATTTGAGGTCTCGTCATCTGAATGTGGTTGGTGTGTAC
GGGGGCAGATCGACACCGTTGTGGAAAACTGACAAGTGTCGCCTATCTAACAAAGATAGA
GGAGGCGTTTGACCCGCGAGTAGGCTGAGCTCGTCGTTTGCTGAGGGTGGAGTGAGATTC
GAGCGTTGACGAGCGAAAGTTACGTACTTGTCCTGTACCCTTGAGAGTTTCACAGATAGA
GCAGATCAGATCCCCACATCATGATCTAGGTGTTTGGGAGGAAGACAGATCTCTGATTGA
TGTCCTCTACACGATCTAGATGATGTTGTTTGCCCAGTGGGATCTGTAGGATCTGTGTGA
TCTGTTTGAATGACTCGGCTCTTACGAGTATGTTTGCCGGGGTGGGGTCTGCTCGGCACG
GATCTCGTACAACAGCTCCCAACGGAAAAATTAGGATCTAGATGATCTAGATGGCCTTAT
GGATTGTGCTTAGTACTCGACAGCAGGTATGATGACGGTTACATATATTGGGGAGTTCAT
ATACTTGGTGCGGCTTTATTGAGGTATGAACGGATGCTCGGCTCGACTCTGCTGACTTGA
CTTGCTTGCGGCTTCGCCTTGATGGTGGCCTGCGAGGTCCGACGATAATATATACGTGGT
TTATGTCTACCTGAGGAGCGCTCAAGCTCCCTGACCCTGCCCGCCTGTGCTAGGCCCCGG
CATGCGCCTGAGGTCGTATCAACACAATGCCATGATAGATAAAGATTTCCTCTCGCCGTA
CAGCATTACACGCCCAAGCAACAGCGCTGCCTACCGCCCGAAGACGAAACAACAGGTTGT
GATTGGATCCTTGAGGGCAAGCACGACTACATCAGTACACCACCATGAGGACCTTCTCCT
GCGCCGCTGTTGGCCTCTTCGCTACGAGCCTCAATACTGCTGCTTCCCTTACGTACCAGC
AACAAATATCTGACTTCGACGCGGAAGACTTCGCATTCCAGCTGGGAGGTCCTGAACCAG
ATGCGCCCGTTGATGGATTTGAGCTACGCAGCGCGTCCGTCCGACAACTTCCAGCGCTAG
AAGGACAGGGAATCTCCATGAGCATCGTAAACCTCGGCCCCTGCGCCATCAACCAGCCTC
ACACCCACCCTCGCGCCACCGAGATGCTGTACATGATCGAAGGCAACGACCTACGGGTTG
CGTTTGTCGAGGAGTTCGGCGGTGAGGGTTCTGTTGTGAACGACCTCTCCAAGGGTGATG
TGTCCTTCGTCCCTCAAGGTCTCGTCCACTACCAGCAGAACCTCGGCTGCGAACCGGCGG
CATTCCTGGTTTCGCTAAACTCGGAGGATCCAGGGGCGATTGTTCTTATTACTCTCTTTT
TCGAGCTACCGAGCGAGGCCCTCCAGGCCATCTTGAACATAGACGACCCCGCTCTATTGG
CTCTCCTGACGTCACTCCCGATTCAACCGGCCCTGGCTCGCCAGCAGTGCCTGGAGAGGT
GCGGCCTTTTGGACGAAGACGGCGACTTCGATGACATGAGCTACAGCTATGACTCTGTAG
ACATTTAAAAACTGGAGGGACGCGTGCGTGGAGGATAATTCCAAAGTTCTTCCGAACGAA
AGCGAACCCTTTCAGGACACCATGTTTACGGTGTTTCATTGATTTGAACAGTTTCTTCGT
TTAATACTTAGGTAATGCGATTGTGAACATGGTTGATATTGGTCTGGGGGGTTACTGGAT
AACGGTTGTATTTCGAGTCGCTTTAGTCGCGTTAGATCCATTAGTGTTGTGGGTGTACTC
GTCCAAGGGTCTAGTGCGGTGAGCCACTGTAAACTGGGCTGAAGAGTTTCTCTCTCAAGA
AGCACAGGCTGCCCACAGGTTTGGTGCTCTCTGGGCAAATGTGAACGTTGGCTGGGGAAA
TAGTGAGGTCGAGAGAATACAGAAACCCCGACGGGGTTAGCGAAATACACGATGACCCGG
TACATGTAACGTAGGTGACAATGCACTAATTGATATAATCACAGAAGTGATTTCTAATTG
TTGCCCTTGTAGACCGATCGTTCTTCGAGGAAACATATCCCCCGTATGAAATTGACAATA
TCTTGACGAAACCGCTTGTAGCGTATCCTTCAGTACGCTATATGTCGTCGTCAAGTGAGT
GAAAAGTGACACACGGGGTCCAAGGACCCCCTACAATCACCGCACGTGCTTGAACACTAT
CTTGTTTGGGTGGCCTAAACACCAAGGCATATGGGTAATAAGGGGTTGTTGGCGAATATT
CGTGGAAGATAGGCTAACCTCTGTGTTAGACAGATTGTATGTAATGTAGCTAACGCCCCC
CAAAAAAGGAAGACAGAGCGGTACGTATTTCTACAATCCGACTGCTGACTAAGAAACAAC
ACACCATGAAGACGTGTGGCACTAAAAAAAAAA
>NODE_710_length_5193_cov_25.765820_g25_i2
CACAAAGCCCGACATGAAACTGTCATATACAGGATCTCCAACGAACACCCTCCTGAATTC
TTTACATGACAGTGTCGACCATGTCGAAATAAGTAGACTCAAAACCCTCACCACAAAACA
AAAAAAAATGGCAAGAGGAAACTCATCCTCACGACGAGCAAAAACCTCTTCCATACTTCC
ACTTCCAACCATTGCAATCGAATGAGACTACAACAGCCGCGTCACGACGTAAAAACTAAC
GAAAAATATAAGGCCATAAATCGCAAGGTCTCCCGGACAAAATCTCTTCGTCCCCTACTA
CCGTCTTTGGCACAAGACCCTAACAAACGGTAGAGAAAGCGAGATAGCATTCATTTCCGC
AAACTAGAATTTAGTCGACGCTAAAAATATCCGAAATAATAGATATAGCTCGTGAAACAC
AGAAACGTTGTGAAGAACAACTCAGTTGTGAATCTATCAGAATATCATTACATTTCATCT
TCTGAATAATCGAACACGATCAACCACCCATCAAGTTCCAGAAAAAAAATAATATATTTT
TCTCCAACGCGAACAATTACTACTACTGCTGTATTCGCAAAATGATACTGTTGGTAGAAC
AGCCACTTGCATAAATTGAATAAGCTTACCCTCCTAACGAAAGACACCCGCAAACTTCAA
TAAACTCAGTTGCTACCATCAATACCACACACCATAGCGATGCACAAACTCCCAAGGTGC
ATCTAAGTACCGACATCCCCATTAATTCCCGCATAAACACAGAATGTCAGAATCATTCCT
CAGCCCCCTGTAACCCGTCCCATTCGACACAGTAGTAAGTAGCGGCCAAGCAACAGATCA
TACCGCGAAACTATCACGCAGAGTACTCACTGCTGGCCAATGCTACTGTACAGTTCATCT
CCTAACCATTTTAGCCCGTCCAGGACGTCATATTGACGTGCTGGAATTATAGGATTCAGC
TACTCATCCACACCAGCCATTGTTGCCTTTCTGGAACACCTAGTCATGTTATTCATGGTT
TCTCCCAGGTGGATTGGACTTAAGGAGACGAAGTGCCTACTGTATCAAAAATATTCTTCT
ACTACTAAAGGGGATATGGAGGGTCATGCGTAATAAATCAAATCGGTACTGACGTTGTTT
TTTATTTATATTTACGACACGGAACCCCTGTTCCATTCAACCAACCCCCGCCGCAAATAG
TCAATCTCCTATAGTATATACCGAGTATACGATTTACTTCACAGAAAAACGAACAGCATA
GCCTACCATTCATAAATCCAATCACACTCGCAAACGGTACATCTTCTCATTTATACGATC
GAAAACATATTCAATCATACGGGTAAGTGTATTTCTCGCAAAGGAAACTAGACCCTCTCT
GCGAGGTACCTACCCCTCCAAATATGCCCCTCGTCGCTCCGCGTGGTACTGGGTGCAATT
CCCAGCCGACGATACTCACATCTGTGCTTTCCACGGCATCCCCCCCCCTCTGCTGCTGCT
GTCGCTGCTGCTGTCGCTGCTCGCTGTAGCTGTCGCTGCTGCTGTCGCTGCTGCTGCTGC
CGTGAAGCGCGCCCGGTCCCGCCGAGCGCTAGCTAGGCAGGCGCTATTCTCCTCGTGTAT
AAATGCTGCAGCGGTCACGAAATCCCCCGGCGCCCGCCAACCCCACCACACCACCTCTCC
GTAGTAGGGTGCACGCGGTACTTCCACGCGGCTTATCCCCTCACCGCCTGTACTGTAGAC
GTCACGGGGGCGCATGGCCCAGCTTCCACCATGCGTCTTCTCGCGGAGTGGACAGACACG
TATGCTCCCCACATCTGCCCCTCTCCTCCACAGACTCCTGTGAAGTGACCCTCACCTATC
ATACGGCGGGGGTGCCCACGGTTCTTCACCGTAGGACTTTTTAGCTACTGCTGTGAGGCA
GTAACCGCTCCATTTCAAAACGCCGTTCCAACCATCGCGAGCACAGTTTATTCGGACGTT
TCGGTCTCCGCCGGCGATGAGCACTTGCTGCTATCGTGTCCCCGGCCACCACACCTTTCG
CAGAGCTTGGTGGTGCAGCTTTCGCTGTAGTGGCCTGTAGCCCTGCACCGCCAACAGGTC
ACCACCTTCTCCTTGCCGGCCTTGTCGCCTTCCTTTTTCTTCCCCTTTTTCTTCCGCTCC
CTGCCCTTCCCCTTTCCGGCTTCGTGCGACTCTTTTCCGACGAGCGCATGGGAGTCGGAT
GACCCTTTCGTTTCACCGAAGGATGGCAGTAGTGTTTCATACTGGCTTCGTAAGAGGTTC
AGGATCTCCTTTCGGTCATAAACCTGCTTTAGGTTTAAATCCCTGATCTCGAGGGCGTAT
TCTTCTGCGGGGAGAGCATTGATAAAGCACGAGTATAGCGTAGTGTCATCAACGCCCACT
CCCGCGTTGCCCAGCTTCACCCGTAAGTCCTCAATCTCGTACAACTTCGCCACCGGGTCA
TCTTGTTTCCCGATCTTGAAGTTGTGGATTTGCCTTATACACACCCCCTTCTGGCGGTTG
GTCTTCGTGTCGTACCAGTCGAGGGTCTCCCAGCACTTCCTCGGAGATTCGCTCCTGTGA
AACCTCGCCACATCAACGTCAGCCTTCATGGCTTGAGAGAGAAAGACCCATGCCCGCAGT
TGTCTCTCGTACATGGCCTCAGGTACCCCCTCGGCCATGAGGGACTGCTTACTGCTTCCA
TCGGCCCCAACGTCAATGTACGGGTCAGTCTCGAAGACCGACTCGAAACGGTAAAGCTTT
GCGTAAACTCTCATCTGACGTGAGAAAGTCTCAAAAGTTTCCCGTCCCTCGAGTACAGGT
ACCTGCATCTTTGGCTGACCAAAGAACCGCCCCCCGAAACCATCTGCATCATGGGGCAGC
TCACCTCCGGGATCGCCCTCCTCACTTCCTGCGCCGCCTTCGAAGCGCCGCTGCGAGGGC
GTTGATACAGCTTCGCTCCTCGCTGCATCTACGGCGGTAAGCTGTTGCTTCCCACCGGAC
TTCGGCTGCTTGCTCTCGAGTTTGGTCGCCATGAGCGTCCGCATCATCCCAAGAAGTTCT
TCGTGAGATGCCTTTTGACGCTCCTCGGCGTCCGTCGCTGTCTTCCGCAGCTCCTCGAGG
GCATGGCTTTGCTCCAACAATTTCTCCCGTAGACCTCCAACTTCGTCGTCCATGAGGCTG
CCGAATCGCGACTCTAGAGTGTTGGTTTGCCCCGAGCGAGATTGGTTTAAAAGTCTTTTA
TTAGTATCGGTCCCTTAGCAGTACCACAGGCAAGCGCAAGCACCAGCGCAGGCGAGCAGC
AGAGAGTGTCTTCACGAGCCCGCAAGCCCATCAAGACAAAACACAAAATATCGTATCGCA
TGGCAATAGCCCGAACCGACACAAAGCCCGACATGAAACTGTCATATACAGGATCTCCAA
CGAACACCCTCCTGAATTCTTTACATGACAGTAGTGTCGACCATGTCGAAATAAGTAGAC
TCAAAACCCTCACCATAAAACAAAAAAAAATGGCAAGAGGAAACCCATCTTCATGAGCGA
AAACCTCTTCCATACTTCCACTTCCAACCGTTGCAATCAATTGAAACTACAACAGCCGCG
TCACAACATAAAATTGTACTGCCATAAATCGCGAGGTCTCCCGGACAAAAACAAAACTCT
TCGTCCCCTGCGTTAGTGCAGAAACACTCAGTTGTGAATCAATCAAAATATCATTCCATT
TCATCTTCAGGATCATCGAATAAGTCAATCAACCATCAAGTTCCAAAAACAAATAATAAC
ATTTTGTTTTTCTCCCACGCGAACACTGCCGTATTCGCAAAATGATACTTTTGGTAGAAC
AGCCAATTGCATAAATTGAATAAGCTTATTACCCTCCTAACGAAAGACACCCGCAAAATT
CAATAAACTCAGTTGCTACCATCAATACCACACACCATAGCAATGCACAAACTCCCAAGG
TGCATCTAGGTACCGACATCCCCATTAATTCCGGCATAAACACAGAATGTCAGAATCATT
CCTCAGCCCCCTGTAACCCGTCCCGTTCGACACAGTAGTAAGTAGCGGCCAAGCAACAGA
TCATACCGCGAAACTATCACGCAGAGTACTCACTGCTGGCCAAAGCTACTGCAGTTCATC
TAAGACGAAGTACCTATATATATATATATATTTTTTTTTGTCCATCCCATTTATTATCTT
CGCCCTTCCTTTCTCTCTCCCTCCTAGTCGTAACTCAGATCCGGGGTCACAAAGTAGGCT
CTTCTCCCTCCTCCCTCACTACGGTGCTTGCCTTGCTTTTTATCGCGAGAAGATTTCAGC
ACTTTCTTCCCTCGTCAACTTTCGTCGAATTGTGCTCACCCACGCTATAATATGCGCTCC
CGACAGTTAGTTGGTGTCATTTTGAGAATAAAAATATCCATACGAGGAGAATCGAACCCC
CGACCTCCAACGCTAACAGGCTTCGTGGCTACCTGTTAGACCACCGGGGCGACCGGTTAC
TATATCAAAGATATTTTCAATCATACGGGTAAGTGTATTTCTCGCAAAGGAAACCAAACC
CTCTCTGCGAGATATCTACCCCTCCAAATATGCCCCTCGTCGCTCCGCGTAATACTGGGT
GCAATTCCCCAGCCGACGATACTCACATCTGTGCTTTCCACGGCATCCCTCCCCCTCTGC
TGCTGCTGTCGCTGCTGCTGTCGCTGCTCGCTGTTGCTGTCGCTGCTGCTGTCGCTGCTG
CTGCCGTGAAGCGCGCCCGGTCCCGCCGAGCGCTAGCTAGGCAGGCGCTATTCTCCTCGT
GTATAAATGCTGCAGCGGTCACGAAATCCCCCGGCGCCCGCCAACCCCACCACACCACCT
CTCCGTAGTAGGGTGCACGCGGTACTTCCACGCGGCTTATCCCCTCACCGCCTGTACTGT
AGACGTCACGGGGGCGCATGGCCCAGCTTCCACCATGCGTCTTCTCGCGGAGTGGACAGA
CACGTATGCTCCCCACATCTGCCCCTCTCCTCCACAGACTCCTGTGAAGTGACCCTCACC
AACCATACGGCGGGGGTGCCCACGGTTCTTCACCGTAGGACTTTTTAGCTACTGCTGCGA
GGCAGTAACCGCTCCATTTCAAAACGCCGTTCCAACCATCGCGAGCACAGTTTCTTCGGA
CGTTTCGGTCTCCGCCGGCGATGAGCACTTGCT
>NODE_711_length_5193_cov_17.667773_g452_i0
GGGGGGAGGGATAGGGTTGCGAGGGAGCTGTTGTTCGGGCTGGGTGTTCGCGATCAACCT
CTGCGTCCTCCAGCCTCGGTTTTGGACTACGGACAGATGCGTTTCCGCGAGCGGGTAAAC
GGGGGCAGGCTACACAGCCTGGTGCTGGAGACGCAGCTGTACATCTTCGCCAGGCAGTGC
GCGCTCAACCTCGAGCTCAAGAAGCCCGCGGAGGTGGCGAGGATGGGAGGGCGGTTCATG
CCGGCGTACTACCACGAGCTGATCGGCCAGGCGGACCAGCAGGACATGTCGTCGGGGTGG
GGGAGAGACTTCGAGGAAGGCTACGCGACGGACGTAACGTCTCCGTCGGCATCGCTTGAC
CCAGCCGAGGTGGAGCTGTTCGCCCTCAAGTCCTCTTGGGACGTCGTCAAGGCGTGCGAC
AGGTACTTCACGCGCGCTTTGAACGCCGGCGGGATAGAGCCTCCCCCGAGAGAGCTGAAC
GTGATCAGACAGGCTCGGACCGAAACGTCCCGGTTCCTGGCGGAGCTGCTCGAGTTCGCG
CAGACGAGGCTGCTGGAATACGCTCGCCTGGTCTCCGAGAAAGGAGATCGCGCCGATGGA
GATGGGGACGGGGAGGCGTTTGGGGAGGCAAGCGCACTGGCGGACTCCTGCGTGTGGGAG
TTGCAGGAGAGGGGGTTTCTAGCCTCGCAGCGGGACTGGGTGCCGCCGGCGATCGAGCCT
GACGGTTCGGCAGCCGCCGTGCAGAAGACCGAGGGGTGGCTAGGGAGGATGCGGGTGGAA
GGGGGAATGGTTGACGTCGAGGCCGTTTCCGGGCGTTACTTCTGGGACTGCGACGAGGAG
GGGGAGGTGTTCATCCCGCCGCATGACGCCGGCGTGAAACGTTTCAACCCCATGAAGACG
ATAACGGGGGGCGACGGGGTCCCATCTCCTCACAAGTTCCGGGAATCGACGAACCGCATC
ACCGACTTCGATGACGAGGAGGACTCCGACGAGACCGAGGAAAGCGACAGCAGCAGCGTG
GTCACATCCTCCTCCACGCTCACCTCCGCCAGCGCTGCCACCGCCGCCGCCGCGATGGCG
GCTTCCAGGGGTGCCTCAGCGGTAGCGATGTCGGGGAAGCCGTCGCGGGGGGCGGCTCGG
GCGGCGCGGGACGCTGCGGCCGGCGAGGCGCTAGGCGGCAGCGATATGGGGCTGAGCCTT
GTCGATAGACCGGAAGCGCTGGAGGACGCTTACCTCCAGCTCACGCACTCTCTCGGTCAA
CACAACCAGAGGGCTGGCCGCGTGCGCGCCGCCGCTCGTTGCTGGGGGCGACGCGCCGAG
CTGTTGCTAGAGAGGGGGGAGGTTGGTGTCGCCCAGGCCAGACTTTCGGCGCTGGCGGAC
CTTTATCTGGCCGAAGGGTGGCTGTCTCAGGCCTTCTGGGCGCTGCACCGGCTGGCGAGA
TGCCGCCGCACCCCCGGCCTGCCAGGCAAGCAGCACAAAGCGAGCGCAAGAGGCGGTGGG
ACGTACGTGTCGACCGTGATGCGCCTGGCCGCCGTCCTCAAAGACCCGCGCGTTAGGGCG
GAGGGAGGCAAGGTCGCGGTGGAGAGGGCCGCGGCCGCGCTTATTCGCGACGTCCGAGCC
TTGGCGGTGCCGTCTTCGGGCTCGTCCCGCCGGCGCTCCGCCTCTCCCGACGGAGACGAC
TCCTCCGTGGGTGCGGGGGGGGGGTTCCACGCGACTGCAGACGCGCCGCCAGAGGGCGGC
AAGCACGTGTACCGCCTCCAGTGCTTCGCGGACGTAAACCTCTCTGTGGTCGTGGAGGGG
GGCGCCGGCCGCAAGCGTCGGAAGGCGACACGTGTGGACCCGCTCCCGGCGGTTCACGTC
GGCGACGTCCTCCGCGTCTCGTGCGTCTTCTCGAGCCACTTGCCCGAGCCCGTGACTCTC
GATGGTCTTTCCCTCGAGATGTCCCTGGACGGCGGCGCGGGTGACCGCCCTTCCGCGCGA
CGCTCACCGTCGAGACAGCAGCTCCTGCGTAGACTGGAAAGCGTCAGGACGGCGACAGGG
ACAGATAACGCCCCGTCGCCAGCCGGGAGCCCTTCCTCGGCCGGCCAAGCTGCCGCCGCT
TTCAACGCTCAGTCCCCGCCGAGCGACGCTCTCAGTGCCGCCTCCCTGGCACTGACTAGG
GATTCCACCGAGGATGAGGCGAACGGCGAAGGCCTGGCCGCGAACGCTGCGTCAGGCGCG
GGCAAGAAGGTCAGAAACACGCAATTCGTTGTACCATCCATCCGCACCTCGAGGAGCCAA
AGCTTCAGCCCTCGCAAGTCGTTTTCTGGGCTTGACAGTGGCTCGCTGTCCAGGATTACG
GGTGTGAAAGCCGCCAGCGAGTTGCCGCGCGGCGGCCATAGCCGGAGCCCCGCCCGACAC
TCGATCGGGACGTCGCCGTCCACGTCCCCACTCCCGCCTCCGGCGACGGTGGGGTCTCGA
CTGCCCAAGACCCGTTCCAGACCGGCTTGCTCGGGCAGGATAGAGGGGCCCGTGATATTG
CTCCCGGGCGATACCGAGGTCGTGTTCTCCCTTCGTCCAACACTGCCCGGCGTGATCACG
GCTTCGAAGGTTTCAGCTAATTGGGGAGGCATCACCTTGATGGACGTCCTGTCCGGCGGG
AGGCTCGCAAGCGGTGGCCCCGCCGGGGTGACATTGCCTTCGGCTTGGGTCGGAAACCCG
CGCCCGCCACCCTCCGCGGTAGTGCGACCGTTCCGCCCCCTGGCAGCGCTTGAGGTTGTG
CCGCCGCGATTCCTCCCCGCCGGAAAGGAAGGGTGGGTCTGCGTGACTATTGCGCTGGGG
CCCGACACCTTGCGCGACGCACAGGTGAGGGTAATCGTAGGCCGGGGGCTGTCTTGGGTG
GACGCCGGGAGTTCACGCGTAACGTGGCGGCGGCTCGGTGACGGGGTCGGCAGTGGTGCT
GCCGGTGTACCGCGCGGATCCGCATCGTGTGTTGAGGAGCCGGCGAAAGCTCAGGTCGGG
GAGGATGCAGCCGACATCCTGGTGGATCTCCAGGAGGTGTTGCGGCCCGGGTGGAAGGTA
GAAATCTCGCTCCGCGTTCGATCCACAGCGGTAGTATCGACAGAAGCCCCCCTACCCTTC
GCTCGGCGGTCTTGCACCATCAAGGCCGAACTGCAGGCTTGGCACTCCAGACCAACCGTG
TGTGCTGCTTCCAGCACCACCAGTGACGTCGACGTCACATCTGCCGCGGCTTCGGGCTCG
CGTCCATCCAGCGCTGTCGACCTAGGGCCCAGCGCAGACGTCGGGGTCAAGCAGCGAACC
CTCGCGCGTGCGGGCTTCTCCCCCAGACCCCCTTTCGAGGCGCGGGTGACCGTGATACCC
CGCCCGGGAGGTGTGGTCTTCGCGCAGGTGGCGCTTGTCTGCATGGCTCCCGTCGCACTC
TCGCTGCTCTCGTGCGAGATCGTACGATTGGAACCCGGAGCAGAGGTTGTGGCGGACCCT
AACGCGTTTTTGAAGGGCGAGGTGATGCCTCCGGGGCAGCCTTTGCGCCTGGCGACGTGC
ATTCGGCGGCAGGAGAAGTCCGCAAACGGCGAGGGCGCCAAGCCTGCGAACTCGGCCGGC
GCACCGCTTGCTGTCCACCGGCTGAGGTACGCGATTGAGCCGCAAGCGGCTAGCAGCGCT
GAGTTGAGCCGGGGTGAGCGCAACCCGCGGCATGCCGAGAAGGCTGGCGTCGACGGCGGC
GGCAGCCAAGCGGAATCGTTCATCTTCGACGTGTGCATCCCTGTCCCCGAAGAGCGTGGT
GGTGCGGGCGGCGGCTTGCAGGCCTCTGACTCCACCCAGGCTCGTCGAAATCTCACGGCT
TTCGTGCGTCCCTCCGACATCGGCGGACACCTCGGCAACGGCACCACCGTAGGCGAGGAA
GAAAACGACGTCCTTCTACATCTCAACCTTGCCGAGCCCAGGGCTTTCGAGTTCGGCGTT
GAGGGCGATGAGATGGCTCGGAGTGGGGGGGCTGCTGGGCAATCGGTGACGTATCAGGTT
GTGGCATCGCCGTCGGACTGGATGATCAGTGGGCTGGTCAGGGGCTCGACAGAGTTGACG
CTCAAGGGAGGAAGGCAAGTGATGTGCCGCGTGCACCTCGTGCCCATCCGCGGCGGACTG
CTCGCGCTTCCACGCTTGGATGTGACAGCGACAAGAGGCAACCAGGACCTTGGGAATATG
ATGGTTTGGAGCCCAGAGCAGCGCAAGGTCCTAGTTCTCCCCCCAGGCGACGCTGCTTCT
GTGTGTACAGCTCGCGCTCCGTGACGTGGCCGTCGTATTTTTCGGGGGGGGATATGACTC
ATGGGGAAATTGCGGGCAGACTCCTTTAGTATCTCTGGTGGTTTGGTTGGGCTTTTAAAC
GCATGTTTTGTTTACCCCGAGAACAAGCTTTGCTAAATGCCTGCGCAGGTGCATCATGGG
CGGGCGTTTCGCCCTCGGCTTTGTCGCTTGTTTTTGTACAGTATAGGCGTAGTCATCCAC
GATGTTCACCTGTAGGCCCACGGTAGCACAGAAAGCCAGGTATTAGCAATCGGTGTATTT
CTGAATGACATATCCGGTATACCCTCCGGTCTTCTTTACGGAGCAGCACACTTCTCCTGC
TGCCTAGGCTCGCATTGACTGCCACTGATCGTATACCGTCTTTCGTTCGACATTTCGTGC
CCGCGGTTTTCTGATTGATCAATTTTTTAGGTTGGAATATTTTATTGGTGGGAAATCCCT
GGTCATTGAAACACGACACCACTGCTAGACTGTTGTTGTCTTGGGGCTATTGGTTTAGCC
GCCGTGTTTTTTTTTTTTGGCATTTGGCATTTGGCGGTGCTGATGGGTTTTCCCAAGCAG
CCGTGCAAACATGCTTGCCTGCTGGGGTAGATTCAGCAGGCCGTTCACTTCGAATATACC
AGGTATAGCCGTAGCACTCGTAGATACTAAGTATCACACACGCGCGTTGCGTTGTTTTTG
TGAAGAGGGTAGTCGGACCCAGTGAGCGGGAGCAGCTTGGCCTGTCGAGCGTCTGGCCGA
CGTCGTATGCGTCGTGGGTCATGCGTCGCCTCCTTCGGTATGAAAAAACTGCCGCGGACG
GTGCCTTGCACAGTAGTTGCACACGCAGGCAAATATTGGGATAACAAATTGTAGCGCTAA
TTAATGCGATATCGTTTCTTTTTTGTATGCTGA
>NODE_712_length_5191_cov_17.535952_g453_i0
GCTCGGGCTACGCGTTTCCCGCTTTTCGCTTGATGGGAGTGCGTTTTTTTTCTCGCGCAG
GCCGTATTACTATCGGTTAATACATGCGTCTCGCGGAGAAGCTCCCTCAAGGGGTCGTCA
AATCAGTAGCGGATGATGGAGTCGTAAAAAGAAAAGGGGGGAGTTAGTCGTCGTTGCGTT
GTTTTTTTTTTAGTTGTTGCGCGCGCGTTTCTCTTCGGTTGGGTAGCGACAGCACCGAAA
CAAGGAAACAAAAAACGAAGACTACTACGTACGATACTTCCGTTTTTTTGTTTAGGATGA
CGGGAGTTCTGTTTGTTGGTTGGTTTGTTTTTTTGTTTTTTGTTTTGCAGTCTGTCCTCT
GGCGATTAGTGGCGGAGGAGGTGGCGAGTCAATGCGAATATTAGCGGCAGGCAATCAGGA
GTAGCTGCAGAAGAAGAGGAGAAGGAGGAGCTAGGAGCTAGGAGAGAAAGCAGCCAAGCG
TCTATAGCCCCTTTGTTTGTTGTGCGTTTGTTGTTTGCGATGGGTGGCAAGCAGTAGCAG
CAACAAAGTGACAACTGCAGCAGCAGAAGCAGCAGCTATTGTAGCTGCTGCTGCTGCTGC
TAGCTGTAGCAACAGAGAAAGAGCGATGTTTCTCGAGTTCGGAATGAAATTTCATCTTCT
CCCCCTACCCCCACCCCCGCTGCCGCCCAGAATCAACAGCAATAACGAACGAATGAACCT
GTTTATTCGGACAAAGAAATATAATACATTGTAGCAAGAAGAGAGGGGCGTTTGATTGGT
TGATGATCGGTCGGTAGCGGCTGGTCAAAGCATTGATTTGACTGGTGGAAGGGTCGATTG
ACTGTCGTAGCCCCGTGTGTTTTTGGTCGGTCCGTTCTGGTGACGGTCAATGGAAACCCC
GCTGGCGTTTTGGTTATTATTTTTCATAGTAGTAACAACGCAGGTCTGATTTTGTATTGC
TTGTCGTATAATGAATTGAATGGGCTCTTTTATATATACGCTGGGGTACCTGCTTACCTG
ATGAGGAGAGTGTTCGAAAATTCCGGGAAATTTCTGCCTTGTATTTTTCCTAAATGTTTT
TTCTCCCTCAGCGTCCCAAGGAAAGTGTTGAATGGCCTCAAGATTGTGGTGGGGGGAACT
GTGATCACGAGGGTGACGGACCCACCGCTCGCGATGACTGTCTATTTACCTGAGAAGAGG
GGAAGAGGAGCAACGAAAGGTTGGCTAGTTGTGTGCTGCTTGCTTTTTTTGCTGTTTGTT
GTTGGTTATGATTTCGTTGATGATTTTGGTGGGTTTCTAGCGGCGAAAAAAAAAAAAATA
GCGCAGTATGACGCCTTTTTATTGACAGGCGAAGAGTTTTTTTTTTTTTCACCCAAAAAA
ATCCGAAAATAATAGTGACCACCAAAACCTTAAAAAAAAACGACCGACAGTCCAGCATTT
TCTCCGCACCTTGGTGGCTGCACACGTACGTACGTAAGACTTTAGGCGGTACCGGGTATA
TACAAGTGTCAGATATGTAGTACAGGGCATGTTGCTTTGCACCGGCTTTTTCCCCATGAG
GTTGTGGCTTATTGTTATGGTTGGTGGTGATGATTGATGGTGATGATTACGTCTGTCTCT
CCCCTGTGTTGTCTGTCTTGTCTTTATTTGTGTTCCAACAGAAGAACAAACGACGAATGG
TGGGTGCATACAGTTAGTATTAATAGTATACTACTCTGTATCATATTCATAGTATGGCCG
GTCGCCCGGCGGGTCTTGAGCGGTCCCCACCCAGCCCCTCTCCCCCCGGAAACAAGCATC
GATTAAAAAAAAAACACGCCCTCTTGAGGCCCAGCCTTCCCCATGATGAAACAATTTCCA
CTGACTGTTGTTGTTGTAGTGCATGTAGCCTCTGGACGGCATTGATTGGCGTGTGATCGC
TCGTGTACCATTTTGTTTACTAAGATTGCTCGGTTGTACAAGCGACTTCCCATACTTTCG
TGTGTTCTCAAAGTGGGATAACTGATTGCCCCTGCCTCTGCTGTGTATCAGGTACATAGA
GTACATAATTGTAAGCGATTTAGCGCTACTGTACGTACGCTGAACCACCAGGTATCCTCA
GTATGGCCCTAGAGAGTTGGAACCACGCGCCTAATGGTACGCTCTGTTTCCTCCCTTGTA
CGTACAGAAGGTCTCTGGAGGACAGCCGCAGCACCAAATACTACAGTACATGCAGGTCTA
TAGTACTCGCAAAGCAACGCAGTCTTGCACTCGTTCTCGGGTTATTATGTTTGTGGTTGT
GATAACAGAGGCACTGTTGTTGCAGAAAAAGCGGCAGGCGTTTGGTCCCGTCTGAGAAAC
GCAATGCACGATTTTTGCAGGCTCCTCCCGCCCCGTACCTATTATTTGTCGAAAAACCGC
GTGATGACCGGAACAAATCCGCTGAACGACAGCCCGCGAACGAGAGTCTGTGGCGGACGT
GGGGCAGGGGCAAAGAGACGGGGCGTGAAAAAGTCGAAGTGGGGTACTTGCCTAAACCGT
TTCGAAACGGACGGGGAAAAAAACTGCGAGAGTCATGCCTGGAGGAGGGGGGACTGAGAG
AAAGTGGGGAGGCAGACGTACTGCAGCAGTACAGGATATCTATATATGATGCACAGCAGT
AGAATATTATACGAAACAGGGATGCTGGCCCAGGCTATAGGTTCCTTACGAGCACTACAC
CTCGGATAGATCCTGATCTATCTATCTACTGCAGTCCATCTACAGATACAGTAGTTCCTC
ACCTGCCGTTGTGGTAGGTTGTGCAGGATCTGCATATAGTACAGATCAACACAGGAAACA
TGTGCTATATACGTAGATCATGCAGATTATACGGCTTTCACCCTGCAACATGAATGAGCT
ATTTTAGACCGTACAAATAATCAGGAATATATCTACCCCCGGAAAGATCTAGATCCTAAA
GTGGGATTCGATGATCTGTCCGATGTGTTAAAACAGGTGCGTTCTACGCTACGAGTACGA
CGTAGGTTCAAGATAGCAGAGTCAGGGTTTCTTATTTCGCTGTAATTTCCAGTCTTCTTT
TACAAGACCTTCTTAATCCTCGTTTTTTTTCTGTATCGCCCCTTGAATTGGCATTCCCTC
CTACCAAGCTACTTGCTACCATAATACACGGGCAAGGATATCACAAAGGAGATGGATTTC
ATCACGGCCACAGGAGATCCACCTCCACCTCCTCTTTATTCGCACACACAAACGCTTGCT
CCAGAGATGATATGCACACACCAGGTCCTGTGCTATACACGTGGCTGTGCGCCTCTTGCA
CATAGCTCTCTTCGCGCCACGAGCGACGCACTATCAAGAAGAGGTGTATCGAGGCTCATA
ACCTATTGAACAAGCTATTCTTGGAAGACAATCGCAGGTTTTTGTGATGCTCTCCGTGTG
AGTACAAAAATAAAAAGAGAGACGATGAGAAAAGTTGGAATCACAAGACACACATACGAT
CGTTTTCCAGCCGTACGAAAGCTGACCAGGGTGTTTCTGGCTTAATAATGCGTGCGAGAT
GCCCGGCGAAATCGACAATCCAGAGGGTTTGGGTAGTGGTCGTACAATTATGAGTTATTG
GTCACTCTAAAACAAGTGTGCTCCCTCTCCCGATTTTTGATCAGGCACCAGGGAAACCAC
GGTCCCTCAGTCTGCTGTTGCTGCTACTGTTGTGGTGGTGGCGGTGGAGGCGGTTGCAGG
TATTCCCGCGCTCAAAACACCATCCAACCCGTTTGCCGTCATGACGTTTCCCGCTCCCAA
TGAGACACAGCAAACACATCGAGGCGTAGCAACAGCCGCAGGTTTCGTCGCCGAAGCAGC
TATGGAAAAGTCGCCTCCCGCTCCTCTGCCGCGAGACAGCAGTGGTATGGTTATCTCGGT
CTTCGTTTGCTGCTGTTGTTGCTGCTGCTGCTGCTGCTGCTGCTGCTGCTGCTGCTGCTG
CTGCTTCTGATGCTGCTGATGTCCTTCTTGTTTTAGAGAGGGTGGTTGTTGTTCTTCTTG
TTTCCGGCAGTGTTCTTGCTGTTGTTGTTGCTGCTGTTGTTGCTGTTGTTGTAGCTGTTG
GTGTTGCTGTTGGTGTTGCTGTTGTGGTCGCTGGTGTTGCTGGTGTTGTGCTTGTTGAAG
ATGCTGGCGGCGGCCGTGGTTGTCAGCATCGTCGCCGTCGTTGATTTCTATGGCGGCCAG
GCGATTGGACCGCATGAGTGTGGAACAAATGCTGACGCTGCCTCCAGCCGACACATACAC
CCCGCTAGCGTTTCCGCTCCGTATCGAACACGCCTCCAGCACCGCCTCCGCCCCTGTTCG
CACGTCCACCCCGGCCAAGCGACTGTCGGACACGATGCAGTCCCTCAACGATGCTTTAGA
GGCAACGTGAACCAGTACCCCCCCACGCCTGCTGCCGACGATATTGCACGCGTTCATCCT
CAAGGAAGCGTTTCTCATGGCTTCCACGCCCGCAAATGCGTTCCTCACAACCTCGCAGCG
GCTGACCCAGGCCTTCGAGAAGGCTTGGACGAAAATGCCGCTCTTCGCGCACCCCGAAAT
GACGCACCGTGACAGTTTCACCTCGGAACCCCCCCTCGCCTCAACGCCCGCGGCCCCCAT
CCCCTCGAAAGAGCACTCCGAAGCTACCGCCTGCGCCCGACCGCAAACCAGCATCCCCAT
GCCCAGGCCGTCGGCAAGGCGCGTTTTCTCCAGAGTGGCGACGCTGTCTGCACCGGCTAC
GCTGACGCACGCGTATGGGAGCGCGCTGGAAACGTCACACCCCCAAATAGACGCCGACCC
GCGCTCCACCGCGATCGCGTGCGCCGGAGTCCCTGGGTTTCTAGCACTTCTGCGGGCGTT
TTTTCTTGGCGTCGCCCGCTCTCTCGCCGTTTCGGCGGAGGCTATGACGGCCTGCGCGGC
CTGGCGATCGAACACCAGCCGGGGACGCTTCCGCCGCATCCCCTTATTAAAGTCCGCCTC
CGGTTTCACTCCTCCCGCTCCACCCGCTCTCTTGAAACCCGCGCTCGCCTGCGCCACCTC
GGACGATGTTAGGGCCGCTACGGAGGTAGCCGGAACAGAAGCGACAGCGGCAGCGGTAGC
GATGGTGGTGGTGGCGGCGGCCGTGGCTGAGGTAATGGCGGTGATGGTGCTGGTACGATT
AGCGGCGGCGGTGGTGGTGGCGGTGGTTGTG
>NODE_713_length_5189_cov_21.469898_g386_i1
GCAGGATATATCGATGCAGCTGCCAGCAAGTGACCTACTGCTTCCACTGCCATCTTGCTT
TGGTGGTTGGCTAGAAGCTGGTGCTTGTGGTCACTCGTTGTGTGTGTCCTGGGGCAGGTC
CACTCTTTTTTTTCTTGCTTTTTGAAATCTACGTACAGAGAGCCAAGTCGAGAATCGGAC
AACAACAGCATGGAGAGCGTGGAGGATGACGCTTGGGTAGCCGACTATTTCTCCGTCGTC
GGTGCCAGGAACGATGGGGATTTGGAGCTTCTTGATCCAGAGCTTCATTCTCCTGAAATG
CTCAAGTGTGTGTGGGAAGATGCCATCACGGATATTGTCGTCGTGAGAACCGGCAAAGGT
GAATCCTGCCCAGAAGGGTACGAGCTGATCGACCGAACGCCTATGAATCACAACGCTGAC
CTCAATCACGGAAGCATCACAAGCTGGGGGCTTCACAGAGCTGTGCATCTGGCTGTTCGA
CGGCAACATGTCTCCAAAAGAAACGACTATATTGCGGAGATACAGGTGATGTACGATGAT
TCGGACGACCTTCCCACTGGCCAAGGGTGGGAGCTGGTGGAAAAAACCGTCTCAGGAAAG
AGTGCAAATTTGAACCAGGGTGGAGATCGTGCTTTGCTGGCCGTGCGGCGAGCTGTTCGT
AATTATGTAGACTGCCCAGCAGCGGTGTGCTCTGTGTGCGTGCTCTTGCTCAACAAAGAA
GAGCACCCACCTCCAGGTTATCGAGTTATCCAAAAGAATCTCAACCGAGGAAAGTTTGGC
GACGTCGTCCAGCTAGGGTATCAGGTGGGAGTAGACCTGAGCACCTGCCGCCTTCCGTTC
CGCTCCATGATTTTGGATCGATATCCCGAGCAAGATTCGGCGATGTTTCCGTTTCCTGGA
GAGCAACTACCCATGTTCGTCTACCCGAAGGGGATGTTTTTGGAACAACGATCTGGCCGA
GATACTCCTAGATCTTCGTTCTTCAGCTTCGTCTTCACCAACGTTGACGGACGACGGACG
TACACGGCCTGCCTGACCTTCTACGAGCCGATGTTGCCTTCGACAGCGAGGCGCTTAACG
CGGAAGCTGTTCGCGTGCCCGCAAGACAGCAGGCCAAATTCTGTCGGCGTTGGTCAAGAC
CATGCGACTCAGGGACGCACGAGAATAGGGTTACACGGCTCTGTGTCCGCGGGAGGGTTG
AGCAATCTCTCGCAGCAGTCCGGACCCCGATCCCGGTCAGGGACTGGATCGTGGTCGGCG
TTAGGTAGAGGAGATCGGGCTGGCTGGCCTCCCCCATTAGCACGCGCAGGCGTGGGCTCT
GGTACTCCGCCGATGCCGCCCACCTCATGGGCGAAGGTGTCAGCAAGCACACAAGCAGCA
CGCTACGCTTCTACCCACGGGCAGAGTGACCCACTACAGCCGTCCGCAGGCGACGTTTTA
TCGAGCACAGCTGCGACAGATCCATTACATCGGCAGGATAGCCACCCTCCTTCCCTTCGA
GCCGCATACGCTCATGTAAGTGAAGGTGCGAATAGCGTATTTCCAGCCGATGGGTGGCGA
ACACAAGGCGACCTTGGTAGCCGAGAATCACCACCAAGGGAAGCGGGGGCGAGCGCAGAT
GGCGAGCAGCGAAGAGGTGGGATGGAGGCGGATATGAGCCAACCGACCCACCCGACGACT
GCGACCGAGACGGAAAACGAGGGTGCGCAAATCACGCCCGCGCAGTCCGAGGCTAGACCC
TCAGACGCGTCTGTAAATGAGCTCGGGGTGCCAGGGGGAAACGTGGGGGCCGACCTTACC
GACCATGAGTACGATCTTATGTGCCGCAGTGAGGATCGGCCGTGCATATTTGCGCCCAAG
ACGATCTGTGTGATATCTCGGTTTCCCATTTACGGGGTCCTCCGACGTTTCTTGCGCCAC
TTGTACGCGATCAGCCTCTCGTGGTCTGGGGTTCCTCTGGAGCGATACATCTCCATGTTT
GTGTCGTGCATTCCAATGCCTCCGCCAGGTGGTTGTCCATATCACGTTTACCTAGAGCAC
TTGGAGAATCAGGATCCTAGGCGGTCTCGATTGAAGCCTCTTTCCCTGCAGATGCCGCCG
GATGCCTGGTTACCTCTAATGGACATCGATTTTACGGCACCGTTTCGATGTCTTTCAGTT
CAGTCTGTGCTGACGGTCTTCGCTCTGATGCTCCAGGAGGCCAAGATTCTGTTTCTTTCC
AGTAGGGCCGAGCTACTTACTCAAGTTATGGAGGCCCTACGGAGTTTGTTGTTTCCGATG
GAGTGGCAATCGGTGTACGTGCCACAGCTGCCATATGCTATGGTTGAGTACTTGGAGTGC
CCGGGCGGGTTTATGATCGGGATGCGCTTGTCAAAGGGTGAACTCGAGCAAGGAACTGGA
GGGACGGCGACGATCGTCAGAGACCTTGGCCTCGACGGCGTGGCCAACGCCGTCAACCTC
GATGCTGGTGAAGTATTACTCTACTCGGGGCACTTGGTTGATACCATGGCGACGAAGGCC
GGGAGGGACCCCAAGGCCGCGAACAAGCGATCTGATGCTCTATACCACCGACGGCCGTAT
ACTAGAGATGCATCGGCACCAAAATGGAGATGCTCAAAATCTCTTCGCCAAGCACTGGGC
ATCTGCCCTGTCAAGCGACGCCAAGCGGAAACGGATGGAACTCATCCGCACACCAGCAAC
ACCTTCGTTCCAAAGGATGAGGAAACAGCAACTCCGTGGCTTCCTGGGGTGCTTCACGAC
GGTCTGGCAGCGCGTCTCGGTCGAGAACTTTTTGGCAAGGCTGGTGTCCGTACGGGAGCG
GAGGAAGATCTAGACCAGTACGAAAGCGCTTTTGAATTCGCCCCTGCGCCGGACAGAACT
GAATCTTTTCCAAGCGACCGCCACGGCTTCAAACACCGTGTGCACTTCAGCCAGCGCACC
CAATCGACGGACGGACGCGGTACTTCCGGGACCCCAGCGTCGACTAGGCATCACGGCGAT
ATAGGTACCGATAGCTCTTCGACAGAGGTTGATACAACTTTGATTGTGCGGGACTCCTTC
CTGTGCTGTATGGCGGAATTACTTGGCGGCATTTGCGGCTATCTTCGCAAATCCGAAGCC
AGGCGTTCGAGACATAGCCTGAGGACCAAACCACCCGATGAGCTATTCAACATGACGGAG
TTCCTTCAGGGGATGGATCAGGGCGCTCGACCCTTTTTGCAGCGTCTGACATCCACTCAG
ATGTTCTGGGGTATGGTTCAGCAGTGGCTCGCAAGCTCCCCAGCTGACAGCCAGCTTCTT
TTTTTCGAGGAATGTGCGGTGGCGATGAAGAACCGACGAGCTGGAGCTGTGGTGCCTTTT
AGAGACAAAGACACACCTGGCGCATGTCAAGGAGACGGATGGACCCAGGACGACTTCATT
CCCTTGGTTGAAGAAGTACGTCTCAAGCGCCCTGATCTGTACGGATTCAATTCCCACGAA
CTCTACGGATCGGTGCAACTTCAGGGGTCAAGATCGACGTCACTTCCAACACCGATGTCA
GGAGGCCGTGGAAAGGCTTGGGACTTGAACGCTCCGCCTGTCCAGCCTGTTGTGAGGCAA
ACCGGCGGTGGTGCCACACCTGATCGAAGTGACAGTGGCGAAACAGGATTGTGCCGAAGC
TGCACCGGGCCGCCAGTCATCATCCCCGGACCTACCGTCCAAGGGCTGCCGGACCAAGAA
CGAAAAGCCTCGTTCAGGTACGACAACGGTTGGCCTACTCCTCTCAACCGCAGCCTACTT
CACACCGTGCCAGACGCGTTGCCGCCAGTCGTGCTGAAACTACAGCTTCAAGCAAGGTTG
CAGTCAAGACAGGTTTCACAAAGTGACAGAAGAGTTCCATCTCCAGGCACGTCACATCCT
GGGAAACCCTTAGTGGTGAACATGAACTCCTCCGATCATGCTGCCGATCCGGTTCGTGAG
GGGCCCATGTTCTCAAGTCGCCTGCCGCCTCAAAAAAGCAATCGGGAAAAGCCTGGGTAT
CGGGGCGCCAAACAATTCTGGCGGCCTCACGGACATGGACAAATGGTGTACCAAGATGGA
ACGGTGTATGAAGGCGAGTGGCGCCAAGGTCTCCACCATGGTCAAGGGTCCATGCACATT
AGTGATGGGAATCGATATACAGGACAATGGAAACTTGGCAAGAAGAATGGATCTGGGACT
ATGACATACCCTGATGGGGCAAGGTATGAAGGAGGCTGGGTCGATGATCATCGACACGGT
CAGGGTACCTACTCCTACGCATCAGGCGCGGTGTACGACGGAGGATGGGAAGAAGGCAGG
ATGCACGGAACAGGATGCTACACCAGTGGATGCGCCTCACGGCGTGGTCAATGTTGTGGA
CACGAGGACATGGCGAACGTTGGCGGCCGAACGTACGTAGGGGAATGGGCTGACGGCGTT
CGCAATGGCTACGGAACCGACACCTTGCCGAATGGCACCGTTTTCGAAGGCTCTTTCAAG
CGAGACAAAAGACACGGGGTAGGCACCCTCCGCAGTGGCGATGGAGGTGTCGTGGACCAA
CTCTGGGAAAATGGCAAGCTGGTAACAGCTCCGGAGGAGAATTCACGTGACTTGGTGCAA
CGCGAACCAATAAAGTAGATTTCCTTGGAAGAGAGGTCGCGTTGCTTTATGACACTACTG
TATGCACTGAGTGAAATAGATCAACCTTCTCGCGAAGAAAGATTCTTCGGGGTGTCTTAT
AATTTGTACAGATGTATACTTGAAACCCACTTAAGTTTTATAGAGGCTGCATCAACACCT
GTGAAAATCGTTTGCACTTTCTGTCGATCTGTCGTGTTTGTGTTATGATGGCACGGGCGG
GGTGTAGACACGAGTTAGTGCGTACCTTCAACAGCAGCGTCAGCAAGAAGCATCCATATC
CGGTCGATACAAATTTCGCGCTTCTCGCGGTGTCGGCCCTGTTTGCCTATGGTTTTACCA
CACATTTTAGCTCAGCTGGTTGAGGAAATAAATATTGCCGCATACCCTGGTACCTGGTAC
GTTTGATTCGTTTTTTTTCAGGCAGGTCTTTCGCCTTCAGTTTTGTTGTGAACCATATGT
GGTTGGTCCACCTTGGAAGGATTTTATGCGCATCGCACATTTCTAGCTGAGGAGAATCAA
GAGTACCCCAAAATTTCATGTATAGTGTG
>NODE_714_length_5188_cov_57.237341_g454_i0
CCACCCACAACAAGCAAAGATGCACAGCCCCAGGAAATGCCTGCCTGTACGATTACAAAA
AAAATGTCGAATCACGTACAGTACTACTATTATGGTATACTGCAGCACTACTGTTGTACG
TACGATGAACTTGTCAAAAAACAAATAGCGCCTTTGCCTATGATATGCTGCATGCATACT
ACTGTACAGTACACCTTGTACGGCAGAGTCAGTACCAAGTAAGACGCTAAATAACCGTGT
CTGGTTTTCGCTTGCAACCCTTCGGTCTGTGTCTGTCTACTGCAGTACCTACTCGCTCGA
GAATTGTGATGACGGCGCTTGTACCAACCTCGACGGATACAGCAGGCGGACATGCAGAGA
ACCACCCAGACACCGAGAAAAAATGCGCGCAACTGTGACCGAGGTATCGAACACAAAAAA
TGACAACCTGGAACGACACACATACTATATAGCGGCTGCCACGACTACTACTGCTATTGT
ATTGCCGTATGTGGTGGCTGTATGTGGAATATGCCGCCCCTCTCCCCTACCCCCTTTGCT
CTCGAACAAAATACAGCGCAGCGGTGGCATCAGGCAGGAGACAGGGTCTGGCCGACCACC
TGCCTTGTGTTCTCGTTCTTTTTTTTTGCGCCACGACGGCGACGGGCCGCCCGTAAGTAA
GCTATATCATATGCTCCAAACCAAAGCACTCCACCTGCCTGCATGATTTTACAACACACA
GCTGGCCTACCTGATATATATTTGACTGATCCTTGTTCCTTTGCGTGCTCTTTTTACTGT
AATCGAAAAAAAACTGTCCGCTGCGCATAGTGCAGGGCCCGTAAAGCGCCACCATCGTGC
TTGGTACCGCAAGTGTTTATTATCGTGTGACACTCCGCTCAACGCCCCCCCCCCCCCCCT
CCATGCGACAGAACACGACATTCAACGAAATATGTGTATGCTTTGAAATATGATTCGACG
TATATGATTATTACCCAGCAAGAATATCTTAATATTATCATGCCGGTAATAATGGAATGA
GCATATCCATGTATGTCTCCGGTGTCATATATCAGATATTCCGGAATAAGATCTCTCGCC
ACGGAACAAATCGAAAAAAATAACAATTTTGTTTGTGCCCTCCCGCCGTGTGGTGCTCAA
TCCCAACAGGCAACGAGATGCACTACCAATGTACTGCTAATAAGTACAGATGCCATGTTC
TGTGCCGTGTTTGCGTAGTACACTACTGTAGTAGGTGTGTTGCTATACGGCGCTAAACTC
ACTACGCCAAATGCATGGTCAGTCGCGCAAAAAGCACCAACCATATGCGTTAGTTGCTCG
ATCGTAGTTCACAACGTAGAGCACCAACAACGTAAACAAGCGGCAGCAGCAATGACATCG
AAGCATGTTTTTGCGCGCACGCGTGCCCCATGCCAAACCCGTTCCAGGGCAGCGCCATTA
GGCGCCGGGACGGGATCTAAAGAAAACAACAACCACGCGCGGTCTACTCGCCGTGGAAGA
AAACAATCGCGCCCAACTCTCACTGGTCGCAAAAGACACAGCAGCAAAAATAACACACAC
GACCCTTGTTTTGCTGGCGGAATTTAGATATCCGCGATCGAGTCAGGTTCGCCCTTAGGA
GAGCCGAACACAGTGGCGTATCCGCGGATCTTGAGCAGGGGGGTGAGGCACGACAAGGCT
AAGACAAGCCCTGACATTATGCGAAACACCGTCCTTGGGTCCGAAGGGCCGAAGCGGAAG
ATAAGGCCCCACATCACGGCCCCGAAGTTGCCACCGGCGCCCACGATCCCCGACACGGCT
CCCGTCGCCTCCGGACAGACGTAAGGCACGATGCCGTACGTGCACCCCTCGGCCATCTGG
ACGCCAACGGAGAAGAGGATGAGGACCACGATGGCGGGGCCAATTGTGTTCATTTGGGTG
AAGACGAACAAGAAGACGGCTTCCCACACAAGGGCCGACCACTGGGCGAAGAAACGTCCT
CGCATGCCGGTGACTCCGCTGCCGAACCTACGGTAGAGGAAGTCAGACCAGATGCCGCCC
AACGAACGAGCGAACAGGTTCATCAGACCGAACAGCGACGCCACAATCCCTGCCTTGGAC
GTTGAGAGGTCGAACTCGTCCGAGAAGTACGTAGCCGCCACGTTGTTGACCGTCAGCTCG
ACGCCGAAGCAAGCCGCGTACTGGCAGAACAATAGCCACGAGTTGTTGTTTACGTATCCC
TACTCGACATGAACGAACATGCCAAAGCGAGGGGTAATGGAGCGGGGGATGGGGAAGATG
AAATCTCGTGCGAGCGCCGTCATGTTATGAGCAACGACACGGCCGCATATAATAAGTTAT
TGTTGGTGATACACATAGCAGCAGTAGCGTAGGCTACCAAGTCACTGATCCGTAACACAG
TCGTCTATAGCATGCACTTGGGCTGCGCACTGCGCGGCTTATGTAGTCGATGCTCAGTAG
CATGGAGTACCATTGAAGCACAGGTGTTTAGGTAAGCACGAAAGGGAGCATTGTTGCATT
ATTGCGTAGTCTACTACGATATACTCCAGCAATTGGGCATAATTATGCCTGGTAGTGAAT
ATGCGTCGTAATTTCTTGTTCGGCAAATCAATGTTCGATATTCGGTGAGTGTCCCGCCGA
AACGCATTATGAGAACCTTCGTTCAGAACGCTGGCTATAGCACGGACTTACAAACTTGCC
AAGAGGAACGATCGAACTCCACGAGAAAGCCTCAATGAAAATTGATGTGGGTCGGTCAAC
ACAATGGTCCGTAGGTGAACCTGTCTGTAGAGCGTGTATCTTGCCCAGTTGGTCAAGGAT
GGATACGCCTACCTGGATCAAACTCATATCTCTCATGTTCCCCTTCGTCTTGTTCCACCT
TTGGTCCGAAAGCGCGCTTTATTCAACATCGACATATGTATTTTGAGCTGAAGCTCGTCA
TACAACCAGTCGGCTGACTCCATGTGACGGTGCTTTCCTCCTGTGGACTGTCTAGCGTAA
CCCAGCAGCCGCACCACACGCCTCATGCGGACATATCCCACTAACAGGATATGAGCCTCG
GATTGCGTATGCACTGCGGACCTGCGAACAAATCAGGATTGTCGAGTGAAGAGTACGCCT
AAGGCCTGAGCTGCTGCGTCCGCTGTGAGGTTATGCACACAGCTGCCGAGATCGTCGTCA
TTTATCCAAAGCTTCTACTCGGGAGGGCAACACCTATTCTCCATAAATATGCCGCCATCA
TCGTCGTCTGGAACGTCTGCTGCGAAGAACAGCAAACCTACTGCAGTTCGGGATGAGAGC
CCTGAAACATGAGGAAACCTCGAAAGATAACTTTTGAGTGCGCGACAGTTTCGTTCGATA
TTACAGTGCTACTGCTGCACTACAGTAGTACCGCTGTTTTTGCCGGAGTAAGAACGAAAG
TGTGGACAAAACTGCGTTCGATGGCACGAAGGTCCTTCGAATCAATTGTGGATACATGAC
GCTGCTACTAAACACACGGTGAAAATTGTGAAATGTAGGAGCTTTCAACGTGAGCGACCG
TCAGCGGTACGAACCCCGACCACTTCGCGACAGGCTTTTTAATCCAGCTGGTGAGACCAC
GTAGTACATGGCACAATTCGCAGGGATCCTCGGGGTATCATCATCACCAGGAGTCGCTTC
AAAACAGGGTTGCCGGGAAGGCGTTTCACGGGATCCTTGTAACCGTGATTGCTTGGGATT
ACATAAAAAACGTCCGAAGTCACTGTATCACAATTCGCTTGGGAAAACCGCAGCTTCCCG
AGTCATCGCGACAGCAACGTGGGGTCGTTGGAGAGGAGCCTTTTGCGATCGGGCTGCAGT
ATCGTGTTTTATGGCTACTTGGGGAAAACGAGCTCTGGGATTGCAGAATCGTCATGATTT
GGGATTGACAGCATACAGTGTCTGGTATATGTACATCAACGACAACCGTGCGGGCTCCAG
GTTCTGTTAAGTGGTCTTATGCGATTTGCGTGCTTGCCCCTGTTTCAAATATGTTGCAGA
CATATTAATTTGCATAGCCACGTTACGAGCTGGAGTTGTTGCGTTTGCTGTAGAAGAATT
GACTTCCCGTCGTAGTCCAAGCAGGAACGGTTCATATCAGCAAAGTGCGTATACCAAGTT
GATTTGAATATATCCCATAGTATGCGCGATTTTTTTATGAATCACCTCCATCGAGGGGTC
GTGTTAGGGATAAATATGTTTCTACTTACAATAGCTTAGCCAGTACCCTACCGAGTCGAT
GATTGGCGAAGAGGTTGTCCGCGGCTGTTAGGTGCACTGCGCACCTCATCCAGTCAACGC
TCAGAGTCACAGAAACAAAACGTAGTAGTATGGCATCCTTACGTAGTATTTTTACGTAAA
ATGCGATATACTAGCTGCCAGTCGGCATGGTGGTCAATATGCGGCGAACCTACTTATTGA
ACAGTGCCGGTTGGGTAATCGGGAAGCAATACGATAACTTTTGTCGGAATGTTGGCCATA
GCGGAAGTAACTACTGTAAGTCACCACGAAGAAGTATCGACCTCCACGAACAAGCCTCAA
GAAATATTGCTGTTGGTCGGTCAATACAATGGTCTGTAGCTAAATCTCGCTGTAGAGAAC
GCATCTTGACGAGTTGATCGATGATGGTTACGCTCACCTCGCTCACTCTTATAAATCTCT
CATGTTTCCCTTCGCCCTATTCCGGCTGTGGCCCAAGAGCGCCCTTTTACCGAAAACAAC
AACGTACTTTTTATGAGCTAAAGTTCATCATGGCCCCAATTGGCCGATCCTGGCTGACAG
TGATTACCTCTTGTGGACTGTCCGGCGTGATTCGGCAGCCGGTTATATGATGTATCTCGC
TAGCATCATTGATGCCGTGGGGTTATTGCCGGCAGCTCGTAGATTCGTCGTGGTCAAAAC
CTCGTCGCAAGAGCCACCATTGAAATACCACCACCCTTAGGTACTGCTGTGATGTGTCGC
ATTAAGCAGTGTTGCCGCTGGTCTACGGCAGCCACTGGTCTACGTTTTCAATGCAAGTTT
CGCTAGGCTGTAGCATGAGCGCATGCAGTGCGCGTTGGCTCTGCCGATACATGAAGGGAA
AGCTACACTAATTAGGTTATTATAAGTGGGTGGTGATGATCTGGTGGCCCAACCTTCGAC
TGAACAATACATCGTATTTTTACTTACA
>NODE_715_length_5187_cov_106.692022_g455_i0
GCCCTGCGTTCGTGTCCCGTGAGTTCCGGGCATGGCGTTTGCGCATATATAGCAAGCTTG
TTTTGCATGCGCCGAAATTCGGAGAAAGAACATTTCGTGAATTTCAACTTTCAACTGCAG
AGTTCAACAGCAGTTCAGCACCAAACAGCAAGTGTTCCGCGCCGACAGCTGCTGAGCAGG
CATCCAATTCAAGCAGTCAAGTGTCTTGCGTGTAGTGTGGAGTGTGGAAGTAAATGTTGC
CGTTCGAAGGCTGTTCTGTGCTTCATCTTTCAAGCCCCCCAACATCGCTCAGTGCTGCTC
TGCTTGATGTGCTCAGTGCTGACATGCACTATTAATGTAAGGACAACGCCAACACGCTGC
ATGTGTACCCCTGTCTCCCGTCTCTGCACGCACTACGAGAGGTATGAGTACATACACATC
TATCTCCATAAGCATTGCCAGGCGCCGATTGTTACGCTTTACTCTCTGTTGCACCACATG
CACGCACCACCGCTATCCGCTATACTATTAATAGTACCTTCACCTGAAACGTCCCGCATA
TTCCGTGTCCCATGAGCATGTATCGTACGTACTCGTATTATACGTACTATGTACTTTTTT
TTTTTTTTGTTTTTTTTGTCCATCTCATTTATTATCTTCGCCCTTCCTTCCTCTCCTCCC
TAGTCGTAACTCAGATCCGGGGTCACAAAGTAGGCTCCTCTCCCTCCTCCCCCACTACGG
TTCTTGCCTTGCATTTTTATTGCGAGAAGACGTTAGCTTTTTCTTCCCTCGTCGACACGC
ATCGAATTCGGCCTATCCACGCTACTAGGCGCTATCAGCAGTTGCTTCCGTTTCTAATTG
CTGGAATGTACGGGCAAATGATAAGTTCGAGAGCCGGTGTACTGAGGATAGTAGTGTAGA
ATGCAAAACAACTGCCCACGTAAGAAACCGATCAAATCCAGCCTGGGTCATTATCCCCCT
TTTGTAACCACAGAAGTACGTACGTGTCGTTCCTGGTGGTATCACGGAAAAATAACGGCT
TCTGCGTGCTGATCGCTTCGGTCTTTGCCCCATTGCTACGTAGTATATACCTGTCTGTGT
TTGTTGAAGAAGAGTGGGAAACGATGCCAGGCTGCCCCAACCTATGGACTACGACCCCTT
GACCCTCAAAACGGCGGCCCCAGATCCGTGGCCGCCGGCGACTGCATGGTTTCCCACACC
CGCTGTGGCAAACCTCGTTGTTTTGCTAGCCCATAGGCCTCAATACTTGCAGCAGGTCGC
GTGCGTGCCAGGAACGAAAACATGCAACACACGCAGCCATGTCGACGAAAATCCCCGAAC
CACGAAGATTGTGGTGAGCTGGAAGTACGCACTACTGTGACACAGCAACGTGGCCAACTC
GCGACGGCTTGCGACGAAACACGTTAGCGCAAGCTCGGCTGCGGCCTGACGCCGGGCTCG
TGGAAGTTCCTTACCTAACCAGTATCCGATCGACGATGAAAGAAACGAACAGACGCGCTA
AAACATTAAGGAACGCCTGCACGCACCTGACAAATCCGCAGTGTTACTCCTCCAAAAATG
GCAGACAAACGCCCCTACCGGTATTCATTATTCTTACTCGACCTTTATCGCGTTATCGTT
CTTCTTTGCCAGGTTTATGTTAGGGTATTTGTTTTCCCCTCCGTACATGTATCATTGTTT
AAACCCGCTAACCTTCACGAACAGCGCACAACACTCTTTACCTACCACACACTTACGCCC
ACAGCAGTACATTGGTGGTGCAATATTGCTGCTGTACTACTACCACCGTTTCTCGACGGT
CTCGTTGTTTTACCGCAACCCACGCTATACGACTGAGGTAGCCTGGAGCTACACATCAAG
CGTCCTTTATGATACGGTATCAAGACAGTGGACGCCATCATTAGCTTTTTGACGGTACGG
GTACCCCGAATATGTTACGAAGCTCCTCGCTCGAGGAGCTCTATACGCCACCCTAAACCC
GCCCCTTGGAGAAAAAATAAGCCTTCGCCCACGGCCTACGTAGCTATATATATATAAAAA
AGGTAAACCCCGAATAATAGTCCAGCGACTTTATGAAAGTACCGGTTCACACCTTTGCTG
AGGGGCTCCTTCAGCCACAACCATGGTGTTCTCCAAACGTGCTGACCTTATCGTCGCTCG
CTTCTCTTTCTCCTACTGATGTATGCTACGGTTGCAGAGGAGCGCTTCACATCTTCTGGG
GCTCCTAGCTTGAACTCAATACCCGCCCAAGAACTTTACTGACCTACGCAAACAAACAAA
AAAAGGTACGTGCAACCCCGTAAACCACCCAATATACCCTTGGCAAATTACGAATAATAC
GGCCAACCTAGAATGACATTGCAGCGATATTGGGTTAAGGACCTCTGTCGTTCAGAAAAA
ACAGTTGGGCCAAAAAGTGCTAACCCTTATCGTAACACGGATCTACTGAATATTTACGGC
ACCGCAGATATAGATCAATTCCGTTGGTTTAAAGTACGGGGCGACTGGTTAACCCTGCTG
GGGGACCCAGAAAGGGCGGACCGAAAACGCGGTCTCTTGTGTTGTCGCTAAATGAAGGTA
TGAGCGCGAAGTAGTACAGGTAGTAGTAGCTTTGCTGCGCTCGTGTTCAGCTCCATATAT
CGGTGTAACTCTGCCACGAAAAAAAACATATCTCATCACCAACCAGCGGCCGATGCCGCA
ATCGTCACTTTTGTTCCCCTCTGGGGTATGCGCCTTATGGTAGCGAGGGGGTGCAACCTA
CCGCCTGTCCGTTGTTTTTAACGGTAGGGACGACTTGTCATAAGGGTTCTAGTGCAACAG
GGGGGATCAGTGCTGCCTTCTGCTCTCATGAGGGCAGGCTGAGTGGGGCCTACACGTTAC
CAGCAACGGCTCTCGTGTCCTTATCCCGCGAAGAAACCACTATACTTCGTACACTACATC
CGTAAACTTATCTCGATGCCGAGCGCTGCTCCTTCGCAGGCGTCTCGTTACTTGTCGCGT
CCATCTCGACAAAAAAACACACCGAGTAATGTACAGGCGAGGAAGGCCCGTCACTGGAAG
GGGCGCTAACGCACGACTGCCTTGAGCAACAGAAAACGAAAACAAAAACACGAAAAGAGT
GCTGCCCTCACGAGGAGGGTACATGCATACGTACACAAACTTACTAGTTTTCCTTACCCA
CCCCGCCAAACCCAGACCTGCTGTGCAACACACGCCGACTGAATAAAGTCAGCATGCCAG
GTCTAGCTGTTTCCACGCACGGCTCGACCTCGCGATTACGGCGTCAGTCCTCTGCCGTCA
CTACATGATGCAGCCGACGAGTTGTACCCTTTGACTCGTACGAGAAATCGCGCAGGCCAT
GGCGGGTTGCGTGTTCGGAGTGTCGGGGGAGATTATGATGCCCGTCACATCATCCCGTCC
TCCTGACTTCGCCCGCTCCTGCTAGGTCTCTCATCCTCGTCGACCACCCCCCTCAACCAA
AGGGCCGTAGCTCGTGTGCTTCCAGGATGCAAAGCACTGTTTCTCGCCCAGCCCCTTCTG
CTCTACCAAGACAACAAACGTACGTTTCTCGCACAATTAAAATAGCACCTCTATCTCCAA
CATATCGCGTATTCTGTCAACTCTGTGGCTACGCCCATCAAAACATCGGTAACCGCCGAG
CGTTGCCCACTTCCCGTACTAGATAGTTATATCGTTAGCCCAATCATCGTAAGCAGGGAT
ATTCGAGTATCCTACGTAGCACTTCCATTTATTGCCACGGACCTATGGCAGGCATGGCTG
TCTGAAATAATGGCAAAATGTGTTTTTATACTTGCGCCCGACCGTCACATATAGCGACGT
TCAAGTGCCCCAGCGCTGCGAACTGCACCGACCTGTAGCAGAAAAACAATACAATTGTGT
CCGACCGGAGAGGCATCGATGGGCCAGATTTCCGAGCGTTGCCACTGGCCACGGTGCACA
CAGAAGATGTTGTTTTGTAGAGTCGTGCCGCGACCATCATAAGCACCGATGCCTGTGTGT
CCCGCCGCTGCAGGCCCGGCGCGCAAGGCAACATAGGGGCATATCACACGGATTCTTCCG
TAGTAGTTGCAACCCGGGTGTACTTGGGCTGCTGCCTGAACTTCTTCCGCCCGCCTACTA
CCTTGTACGTTACCGCGCAGCACAAAGAGATAACCCCGAAAACAAAGACAACCCCGCACA
CGACTGCGCGGGACCTCAGCCTAGAGGTTGGCGGGTCGAGGCGTGTGGTAATGTCTCCAC
CGGGGGAAGGACACCCGCAAGTCACGCTGAAGTTTCTGCTGTTGACGACCGTGAGTTCAC
CGTCGCCAGAGGTATCGCAGGCCCAGATGGCGCTCGCCGGGTGTGACGAGGAAACGCTTT
GCACCGACTGGCAGAGCGAGAAGCTGTCGTTCGGATTCTTGGAATCCGCGTAAATCAGAC
TCCACCGGAGATCGTACGGGTCGTTCCCCTCGCCCTTGGTGGCCCCGACCAAGTAGTTTC
CCGGAGCGTTGTCACCCGATGGGGCGCTGTAAATCGCCTCCCTGTTGTACTGAGCCCCCG
GGCTGTAGCACCCCTCCGACAGGGGAAACGACCTCGACGCTACCATGAACTGCTCGCCCT
TCTCGCACGCCCTTTTGTGGCTGAGCCGTCTCTCCGCCGACCGCCGAGGTCGTCGCATTG
CGGTGTCGCTGCTGCTATCGCGCTCGGTTTGTCGGTCGTCCGCTGCGCGCGGGGGTGTTG
GTGGTGCACCTTGCGAGGCGGAGACGCGCTGCCCGCCCCTGTTGGCTGTTGCGCCCATCT
TGATCGGGGTGCGATTCACCAGACGTGAACGTTTTACAGTCTCGCCTCGCCAACAGAAGA
AGGAGTCCTTGTGGTGACGATGCCTGGATGCGAGGGAGATATGTTATACCTGGGGTACGT
GTTGTTGAGTCCGGGCGACGTTCTCTCGGAGTAACCTTGCCCAACGAGATGCGCCACGCC
GCTGCTACCACCTCCGGCGCCACAATCAATACCGGGCCTGCTGAAGAATCAAGCGGCTCT
CCCTCCTGTGCCCTACGCTCCTCTCCCTCTGGCAGGTACCTCGTTCAGCCGGTGCTCTCT
CGCTTGGACTCGAGAAACCGAGTCTTTTATTAATAGAATATTCTTGGACTGACCCGGAGA
GGGGTTTGTTTGTACTCGGAACACAGC
>NODE_716_length_5187_cov_60.067853_g456_i0
GGGAAGGCTAGATGGCGGCTGTGCCTTCTGCAGAGGATGCAGAGGGAAGTCAAGTGGCCC
CTCTCCCCTGTGTTCCGGTATCAGAGTTGAGTCGGAGAGCAACCGATCGCGCGTTTCACG
ACATCCGTCGGCTTGCGAACATCTTGAGTCGAGTCAACCTCGATTCTCGACGAGAGGACT
TGCTAGACTACATTCGACTCAATCGGGCTCGGTTGATCAAGGCATATGCCGTCATCAGCT
GGCTATCCGGGAGTCACGGGGAACTCGTTGCTAATGCTGGCAATGCACTTGCCGAGGCTC
GGTCTCAACGCGAACGGATAGACACGTGCCAAGACCAGTTCTTCTTCATGCACGGAGGGC
TCTTCGGTGCCCGGCAGAGATTGTACGACGTTCCGGCGGCAGTTGATGTTCTCATCGGGG
GCCGGTATCCTGGATTGCCTAAAGGGATACAGTATTGCGGCGGGGATCTCGACCCTCGCC
CCATCTACGAGCTCCCCAATGACCGGGAGGAGGTTGTAGGACGCGTGGACCGTGCCGTTC
GTCTGGCTCTTCTCAGGAGAGGCGGCGTTCCCCAGCAGTTCAGTTGGTCGAGAGTGCGGA
ACGGCGTGCTCACTCTTGCAGTGGAGGGAGAGTTTGAGCTGATGGTTACGCTGGAGGCCG
AGAAGGCAGATGCTCAATGGACCTTGCTGGGGGTGAAGCTAAACGTCAAGGCGAGGGAAG
GAGAGTCTATTGCAGCGCCGACCACAGATTTTCGGCAGCAGAGGTACCTCCACGAGGTGG
TCCAAAAGGCGATGACGGCAACTTTTGATGTGCACCGTCACAACGACCAAAACGACAGGG
CTACCAACGGCCACAAGACTACCAACGGTCACAAGACTACCAACGGTACCAACGGTACCA
ACGGCACCAATGGTAGCAATCCTCTGCTTGCAGCGTACGAAGTGTGTCACGACCTCTGCT
GCGGCATGGTGCTTGAGATTTTACACGCTGGAGGCCGAGAAGGCAGATGCTCAATGGACC
TAGCATCGCGGGTACGAGGCTTGTGGGCGACACAGCTGGTGGTTATCTTCCACAAGGAGT
CCCAGGTCCTTGACCTGTGCCTGTGGCAACGGGAATTCAGTGCCGGACTAGGGGGTACAG
GACGAGATGTGGGTGTCGGGGGCGTCCGCGTAGGCGATGCTCCGCTTCATCACTCTCTTC
ACACACAGCCGCCGGCTAGGAGCAGTCGGAATGCAGAGGGGGCGGAAGTGAGCTCCCTGC
AAGCCCTGCCAGCCCCCCCGACTGGCTGTCGCTTCCTGCGTGTGCACAGACCTGTGGACA
GACATGGCAAGATATTGACGTCACTGGGGCCTGTAGAGGAGCTGCTTGGAGGCAACGACG
GGGGTGATGCCGAAATTGGCAACGGGGAACCCCCAGACATGGCCGCGATGGGGGGCAGAG
AAAAAGTATTGGCAGAGCCATTCTTCCCTGGGGCCGTTGAAATCCACGGCGACGATCTGA
GCTGCGGCCGAATGGTGCTGGCCGCCGCTCGGACGTTTGCGTCACACAAGATTCGGGCGC
TTGTGGCTGATGTCCAAACAGTTGCGAGGCAACTTCGAAACTGCGTGCCTCGAGTGACGA
TCGTGGGCGGACTGAGTGCCATTATCTGCCCTTGGGGGCATGGCGATGGGGATGGGGATG
GTGCTATTGAAGTATCTGTCGACGTCAAGAGTGGAAGGTACCTGGTGAAGGACACACCCC
CCTCCAACAAGAAAGCGATGGCGCTTTGCGTTTCTCGCTTGCAGGAGGCCTTGAACCTCT
TGCCTCGCACTGGCACCGAAAGGTTGGGCGAGAGCATTGCTGCAACGTTGTCGGCTCGCT
CGGCGGAGAGGAACGTGCTTCGTGAGTCGTCAAGAGCGATCCAGAGCCCGCAAGACGGGG
AGCAACAAGACCTGCGACAACAACAGGTCCGTCGCTGCATGTTGGAATGTTTCGGGCTCC
TTCGCAGAGGCGAGGTTGAGCACGTCTTCCGACGCTTTTTCGGAACGGTGCCCCACGACC
GCTGGCAAGCGTTGCTTGGCCGTACCACGAGTAGTGGTAGTAATAATAGTGGTGTTGGTT
CTGTTAGTACTACCGGTACGGCCGACGCAGGAATTGATTTCCGGTCGCCAAACTACGGGA
ACGCCCGGCGGACTTTCGTACGCCTCGGGCAGTTCCGAGAGGGTGGTGTGCGGCTATCGG
ACGAGTGGCGCAGCAGAAGTGGGAGTGGCAGCTATCGCCCGAAGCGAAGAAGAGCAGGGG
CGGTTCAGCTCACAAAGGCGGAAAGAGCAGCAACCAGGGGCCAAGTGCAGACTGCAGAGC
CGACAGGGTTGGGTCTTGGGCTCACTTCGACGGTCCCCGTGCCTCAAACTCTTAATCTGG
GCGGTACGAGCGACTGGAACTTGAGTGGGGGGGCGTTGCCGTCACTTGCAGGTTCACTGG
TCGAGGGGTATGACGGTGGACTTCGAGGTGGGGCTGGAGTCGGGGGTGGCATGGCGACGC
GGCCATTGCTTCCGGGTAGAAGGCTCGGCAACGGCCATGTGCAGGGTGCAAGCGGGCTGA
CGATATTGCCGGCGGACAACACGTTCGAGGATACAGGGGAAGTGCTATCCTTCTTTTTGG
AAGTGGGCATCACTGCGAACTTAGAGGTGGAGCACACTCTGATCACGGCCGCTTTGTCGA
CGGTGGAGCGAGCGCGTTTTTCCCTTCGGCCGGTGGTCGGCGAAACGTACCAGCTTGTGC
CCCTTCAGCCACAGGGAGTTTCTCCTTGCGGTTCACTGGAGGCAGCGCTACTTCCCCCCG
AGCCACCCCCGCCCCTCGGCTCCAAGCGCTCCGCCTCGTTAACGGACGTGGACGAGGGTG
CTCTCGGAGCGTTAGGGTCGACGGAGCCGAAGCATTTCACGCAAGATGCGCTTGGGCTTG
AGCTTGGGCTGGGTAACGGTTCAGGTTCGGGCTCACGAAATGCCAAGAAAGCGGCGTTGA
GCAGCGGCGGGCTCTCTAGGGTGCCGTTCTCGCCGCCTCTCTCGCACCCCTCGGCTACCG
CGGCCGAGCCGTTTGGTGAGGCTGCTACTAACAGTATTCTGTACGAGGCGGTGCAGATCT
GTCACCGTCTTGTTCCGTTCGCGCGGTTGCAGCATGCCCTGCTGAGGGTTGGCACAGGTC
TCTCGCTGGACTTTCACCACTTGACCCGTTTTTCAGGCGCGTCCCGGCAACGAAACCAAA
CGCCACGGCCGCACACACCGCCACAGCCACACTGCGCGGTGTTCCTGGCGGGTGAGAGCG
GCTGGTCAAGTGGAGAGGTTTCAGCGTTATCAGCCAAAGTGTCATTTTTTGGCGGGCATA
CCCAAGCGGATCGCTGGGAGTGGGACGTGACGTTGGGATCGAGGACGATGCTTGGGGATT
ACCAGCACGCCGCGGATGACATTGGCTCGGACGAGGACAAGGTGGTGAGGGATATCGTCC
ACAAGCACTTACCGCTGGTGAAACACATTGACATCGTGGCCCTCGATGGCTCCGTGGACG
GGGCTCATGTGGAGAGAAGTATGTCTGGAGCTGGATATGGCGATGGAAACGGCTATCTGG
GCAGAGGGAAACTGGTCAAGTTTCGCTTCCCCCCAGATTTTTCGGTGCACGTGATGTGCC
GCTCGTTTGCTCTAGCGGGAGAGGGGTTGGCAGCTATGCACACCTTGACTGCTCAGGCGA
CGAAGTTGCTTCAGGCCGAAGATGGGAATGCACCAGCAGCAGCAGCAGCAGCAGCAGCAA
ATGCGGCGGCAGCAGATGCCGTAGCACCTGGATATCGCGTGGTGTCTTCAAGCCCGATCC
ACGTTGCTCTTCGCGATTCTGCATCGGACCACGTGATTCTCATCACGCACAGTGCGTTTT
CAGCAAGGCACATCTCGTCAGCGCAGCGCCCAGGGTTGGTGTTAATTCCGCTGCCTAATG
TTCCCACGTGTCCAGCGGCTATGCGGGAGCTCGAGGCGGCCGTGAGGAAACACCGAGATC
TGGGCGCGTTGCTGCATGGGCTGTCTTGGACGGTGCCCATTCTGGCAGTGGTGGCCCTTG
CCGTGCCAGGCGTGGGCAGTGGAGAAGGGATACAGGGGGTACAGGGGGTAGTAGAGGCCG
ACCGCCGGAGCTCCCACGCATTGGACACATTCGCGCTTACGGTGGTAAGCCCGGCGTGCT
TTGTGCTGTCAGCCCGGTCGCCAGAAAAGCCGCCAGGGAAAGAGATGCAGGCAAAGGCAA
AGGCAAAGGGAAAGACAAAGGCGGCAGTTACTCTCATGGTAGAGGCTAAAGGCCAGGTCC
GAGTTTCTGGAGTGGGTAGGAAGGAAACCGTGGTAGACACTGTTGCGTTGCGGGATTTGT
TGGTTGAGTGGATCGCATCAAGCCCCGCGTGATGAGTGAATGAGATTGATGAGATTGATA
ACTCACGCCTTATTGGGTGGCGCAAATTGTTGTTTTGTTTTGTGTTGTTTTGTTTCCTTG
GTTGGGGTGATGCAGTTTTTCCGCACAGCGCGATAAGATGGCACTGGTACAGGTATGAAC
GTAGGCGATTGAGAGCTTAGGGGTTGTCTCCGATCTAGCGAAACGGTCAAAGCTGCACAC
GAACTGTAGTGTGGCGCGGGCTAGGTCCCGACGGTCGCACCGTACGTAGAGGCCGTGACT
GGTATATGGATCCGTCTCTTCACCGAGCATTCGTGTCGAAGTTTTTGTACTGGTTTCCAT
CGTGCCAGGCACACCTGGTACGAAGTATATTATAATGTGTATCTCGCCCGCCGCATGACG
GCTACAGACACTTTTCACCTTTCCACCTTGCCGCAGGGCCCAGGGCTCAGGACAGTACAT
TCATTCGGAGTTCGCATTTCAAGTTTATGGTCCCGAAATGCCTATGTATTGTGCTTCATT
TTGCTTCATTCGGTGCAATATGTGCCTTGGATCACAAGAGAGTTGCACAAACCAGAATTC
ACTAATGTACTGTATCGATGATTTACCGGGTAGGCTTGAGACGGGACGTGACCTTCATGC
CCCGCAGCCTGCTAACCCCTCTATGATAATGGCTATCATAGTGGTATTTGGATTTTGGTT
CCCTTTGTATCTCTCACAATTATCAAGCTTGACCTGCTACTCGTACGTACAGTATACAGT
ATAGACAGATAAAAGCTACAAACTAGC
>NODE_717_length_5184_cov_23.241049_g430_i1
AGGCTGTTTTTTTTTCCGCATCGTTGCAAGGGATTGATTTTCCGTCCCAACAAGTACCTG
GTAATTGATATGCATACACCAGGTGCCTGATTTCACTTCGTATCATACCCTTCGACATCC
AACACACCCCAGTGTCCGTGCCGATTCTTCATCGTAGATATATAATCATAGATAGATTGG
TCCAGTCAAAATTCCACGCTTGAAACCATGCAAAAATCGACCTACGTCTCTCGAAAATCA
CAAAACTTACACGCAACACATTGCACTTCCAACATCCATGTTCGTTCAACAGTAGGACCG
GCTCTCAGTAAGCACAGCACGTCATGGAACAATCCCTCCCGTGGTGCGGTGTGTGATTCT
CCTTTCTATTAACTACCAAATGAAAGCGCCGTACACGACAATACACTGAAAATTTCGATA
TAAATAAACACAAGAGAAGGTTGTCAATGGCATCTCTTAAGCTTCCAGATTTTCCGTATC
GCCTCCAAAACTTCGTCAAGTGGACAGCCTGACACCAGCTACTATCCGCTAATTGCAAAG
GAAGACGACATTAGCTCGGGTTTCCATGCGAGCGGGCAATCTCTGAGGCCGCTGCTGGGT
CCATACGGAGGCGGTTCCTATGGCGGTTCCCTTCATCTATCTATGCTAGGGCAGGTTCAG
TGGTTCTTTTATCCCCATCCCCGCGCCCTGTCAAGTCGTCACGAGGTTTAGTTGCAGCCT
CTCCCCCGTGTACCGAGTCAGGCGGAACGTTAACGTCTAGAGACGTGTTCGCGTCTTTTA
ACACGCCGTGACCAGGTTTAGTTGCAGCATCTCCCTCGCCTGTCGATTCAGGCGGATTGC
TAACGTCTGGAGCCATGTTCGCGTGTTTTAATTTGTCTGGCCCACTCGACAAGAGCTTGG
CTTCGGAAGATTCGAGACCCTTGTGAGGGGGGGAAACCAAGCAGGTATCTCCAATAGTGT
CATCATCCAACACCACCACCTCGTTGCAGCTTGTTCCAGCGGGATGCACCGAGTTTCTGA
CTTTGCCATTTTCTCTCAAGTCCTTCCCACCAACACCGCTGTCCGAAGCATCCTCGTCAT
CTCCACTTAGCAAATCGATTACGTCTTCCACGGGAGACACCTGGGATACGATGGTACTGC
CCGCAGAGGAAGTTCCAATAGCTCCCGGGGAAGCATTTCGCAGTGTGAGTCCCTTTGCCT
CGGCCGATGTTTTAGCTGCCGCGATTGCAGCTTCCAGTCCTGACGGTTGAACAGCATCGC
CTCTTGCATCCCAGCTCCGAACATACCCTGTTGGGTTTGGGAGCATCGGTACCTGCGTGC
CTGGAAAGGCTCTTGCCTGTGCCGAACCGTGATCCTGCGGTGTGGAGCCCACCTCTATAT
CAACATCGTACTGCTCCTCGTCAGAATCGACGATGTCAAAAACATCATCTGCGGCTCCCT
GCCCGCCTCCTCCGTCGCTGTAGCCGCTGCTGTAGCCGCCACTTTCGTTTCCACCTCTTG
AGCCACCTTCCGCATCTTCTTCCTGCTCTTCGAAAAATTCGCGGCGACCCTCGTCATCAA
GCTCGTGACGCATGTCTTCAACAGCAAGTTCCTGTGCATTCTCGGCAACCGAAGCTTGGA
GCCGTTGAAACGCAGCTCGTTCATCTTCCGCAGCAGAATTCCGTTCGCTGGTGTTGCCAG
GAGGTGGCTTTTCGGTAGGCTTGGCAGTAGACTCCCGCCCACTGATGTCGCCAGGAGGCG
CCTTTTCGGTAGGTTTGTCCGACTTGTCTGCAGTGGCTGTTGAGGCTCCAGCGGGGGTGG
CGGCCGAAGGACTTCCGGTGTCCTTGGTATGAGGCGTTTCCACCTCCATTTGGTTAGTGT
CTCCCTCGCCCTCCACCATTTCCCCTAGCAGCTTCATCTTTTGCTGTATAAGCGGCCACA
AGGCATCATCCAAGCTCCCTTTCGCCACTAGGTATTGCACTTTCACAACCGTGGATTGCC
CAATACGGTGACATCGATCTTCCGCCTGCAACAACTGAGCAGGTGTCCAGTAAAGCTCAG
CAAACACGACTCTGCTGGCAGCTGTGAGCGTGATGCCAATCCCGGCTGCTGTGAGCCCCA
GGAGAGCCACCCTGACGCTGGGATTGCTCTGGAACTTGTCCACCAGATCCTGCCTATCTT
TTGGCTTGGTGCGGCCATCGATGCGGATGTACTCGATGTGTCCACTCTTGAGTACGCCTT
GCTCGAGTGCGTCGAGGACGTTTCGGTGGTGAGCGAAAACGAGGAGCTTCCCGCCGGTCA
TTTTGTCCGACAGAATATCGTATACATGCCTGATAACACCTGGGATTTTGGCCGTGCCCG
TATCGGCAAAAAGCCTCATCAGCAGCGACCGCCGTTCCTGTGCCAGCTCTCTTCTGCTCA
TGTCAGCCAAGGATCGAGTCGAATCCTCCGTACTGGCAGACGCTTCCCCCTTTACGGATC
CGTCCGTCGAAGCTTGAGGTGTGTCTTTGGTGACAGCTGCGGGAGGCAAAGCAGATAACT
TCGTCACTCTTCCTTTTCCCGGAGGCACCTTATGCTGGCGAGCGTTCCCCTTTCCCTTCC
GCAGCTCGGTTGGCGCATTTTTGGGGGTCCTCGAGTACACCAACACTTCAGGATCGTGGG
CAACTTGGGTGGACTGAGAGGAGGCGCTGCTCTGCTGGTCTTGCGGCTTATCGGAATGTT
CCTTTGTCAAGCGTCCAAGCAGAGCATCCCTCGTCGCCAGAAGGCTCAAATCTTCGTGAA
GTGCCTGTCGAGCCCCGTCGTCTTCCACTCGCACTTGGACTAGAGTGCGCTGTTTAGGAG
GAAGGTTTTTGAGGATGTTCTTCTTCAAGCGTCGCACCATCACGGTTGCTCTCAAGAGGG
CGTGCAGCTCAGCAATGTGTGATGCTCCACTGTAATCCACGCCGAACTTGCTCTTCTTGC
CCTTGCCCTTCTTGCCTGCGCAGTACCTTTTGCCGAACTCCCGAAACGATGCCCAGGTTG
TAGCGCTCAGAAGATTCAGTTGGGTGAACAACTCTGATGGGCGTGAAAGCGCCGGAGTTC
CGGAGAGAAGGATGGCTCGACGTGCTTTCGTGGCGATAGGAACTATGGCCTTTGTGCGAG
CGGCCCGTTGATTCTTGAGGTAATGACACTCGTCGCAGATGACCACACCAAAACCAAACT
GGTCCAGCACCTCCTTCATTCGATTGACCAATTCGTAGGACATGATGACGACCTTAGTCA
CGCCACGGTTGAGGTCCTGCTTGCTCTTACACACTACCATGATCTGTTTTTTCGTCACGC
TTTCTTCGTCCAGCCACTTGAGCAGCTCGTGCTCCCAGTGATAACGCGCAGAGCTCGGAC
ATATTATGAGCAACGGCCATTCAGACTCGTACGCGGCAGCACAGGCAATGGCCTGTATGG
TCTTCCCCAACCCCATTTCGTCGGCGATCATGGCGCGTCCTTCTTTCTTCAGCACGAACT
CGACGCCTTGGATCTGAAAAGGGGCGAGGTTTTTTCGAATGCACTCCGGCACCATCTTTT
CGCAGAGTTTGGCAGGGGCTTTGTTGTCATTTTCCCCAACTTCGCCTTCCTCGCCTTCTG
CGTCCTGCTCGGGTCCAATAGCCAGCGAAGCAGCAGCCAACGCTTGCCGCGGGACGGGCA
CCACCTGTATGCCTTCCCTACTGAGAAGGCCAGAAAGATCTTCGTGCATCCCAAGGGGAA
ACTTCCATCGCCGCTCCTTCTCATCGTAGGTTGCTCCTTCCGTAAGCTTGAAGTACGTGT
GTACTTTAGCCGGCGTTGGTCGCCGTATCTTTGCAGTGAAGAACGAAGTCGATATCAGCG
AGAATGTTACAGTCCCGGCGTGTTCTTCGCGTGGCTCGTATCGCGGGCGCTCCTCGTACC
GAGGCCTCTTTGCTCCTGCTTGCCCAATGCTGTAATTTGGAAGCGTTCTGTGCCCTGTGC
CCAGGTTGGGCATATACAAGTCGCGCCCTTGTTGCTGTTGCGAGTAGGGTAACAGTGGCT
GTTGATGCGGCCAGTAAGGGACTCCGCTCCCACCTCCCGCAGATGCTCCATTCTGGTAAC
CATTTTGGTAGCCATTCTGTAGCATCTGCATATGTTGCAAGTGCGTCTGCATCCCCACGT
GCTGCTGCTGCTGCTGCTGCTGCTGCTGATGTTGTTGTTGTTGTTGCTGCTGCTGCTGCT
GCTGCAACACCTGATGATAGCGCTGCTGCCGAAACTGCTCTTGGTTGCTGTGCGTGAAGG
CCTGGTTGGCGCGCCAGACTCTTGCTGCGTCGTTGTACGGCAGGACATTGGGAACCACCG
GCTCGGGCTGTAACGGTGCCGGTGTCGGGGGTTGTACGACGGGCGCAGCTGTGTCGTCTG
TCAAATCGATCGCTTCACCAGAGACTCCGGCATGTGGAGCAGATGGCTGTCCAACGATGG
GGGCAGCTCCAGATGGTAGCTGCAATGGTGTATGCTGTTGCAGTCCAACAAGTCGTTGGA
TCTGGGGCTGGGGCTGCTGAAACTGGGCATACTGTGAGTTCGTGCCACCCTGCAGCTGTG
GTTGCAACACGCCAGCATTAAGCTGTTGCAGCTGCGGTTGTTGTTGCAGCTGTTTTTCTC
TCTTGCGCTGAAGCCACCTTTGCGAAAAACGTCGGTACTTGTCGAACTGGGAATGCCGTA
GATCTTCAAGCTGCTTCGTTCGCGAGTTGTCTTGCGGCATGCCCAAGAAGATGTGAACAG
GGGTGCTTCTCATTTCATACTCCTCGCGAGATTCTCGTGACATGATAGCTGCAGCATCAG
GCGGTCCTCCATCTCCCACGTCAATGTGAACTATCTCTTCCGCCGGTCCCTTCCCCTGCG
ACCCCTGCGAAGAGGAAGAGGGGCCCGTCTGCTGAGGTTGGCCCTCTTGTGGCCTCTCCG
CTTCTCCTAAGTTCTGCTGGGACTGCTCTCCACTAACCGTCGCCAAAGGACTCGGGGCGG
TGCCACTGATTCCATGAGAAAGCTCATCGGACGGCTCGGCAACAGGCACGGCTGAATCGA
CAAGAAGGGGAACTTGCGCTTGAGCTTGGTGCTGCAAGTCAATGGCTGGGCTCGACGCCA
CCCCATTCTCGCCAGCACCGTTGATAGCTGGATCCATGACTTCTTCGACAACACGAACCT
GCCGAGAGCAGTTTCTTTCGCGTT
>NODE_718_length_5183_cov_514.289432_g24_i8
AAACTAACCAGTTTTTTTTTCCCATATCAAAACACAAACCGGATATAGACATGAAACTAC
TCAACTAACCAGTTTTTTTTTCTCATATCGAAACACAAACCGGACATAGACATGAAATTA
CTAAACTAACCAGTTTTTTTTGCCACATATCAAAACCCAAACCACACACTTAGTGTATAT
CTTCTCCCATATCGTACCAGGTAATACACAGCAAAACGTTGAAACATAGACAAAAAACCT
AGCATGAAGGAGGACCACCTTACATGCACACACATAGATACAGCAAGGTCACCCCGACAT
GTTCAATTCACATGAAGGTTGGGGTCTCGTGGTGAGATACCCGGAAAAATTTACCGATTT
CCATTGGGCGGTGGAAGTCTGGTCCGACATCGTCCTAAACCCCTGAAACTTGGTGCACAT
ACCATGCGCCAAATGAAGGGGAGGGGTGGATGATGCATGACATTAAGTCAGGCCAATTGA
ACTCATGAAACAAACGCCTTGCCACTGACCGACCACACGACCAAAGAGACGGAGCACCAA
GCGGTACGTAGATATCTTGATATCTTGAAGGATAGAAGCCGGTACAAAGTGTAGGGGGAT
CGTTGGCCAAGCTTTCGGCAGCGAAGGTCTACTCGGGAGCATTAGTGGGGTAGCTACCCA
TGGTGAAACGTACATACGATGGAGAAAGCGACGTACGGGGCACCCCGATGTGTGAGTAAG
ACTTTGTGTTATGCAAGCCGTCCTTGAACCTTGCACGGTAAAAATGACCTCCCTGGAGGA
AAGTAACCAGTACAGCAGCGGGGCAAGAAGATAGAAGATACGGTCGTGGGACGCCAGGAT
GGTTACCATGCAGATCGCCTGACACAAACGTGGGGTACTTGTGTTAAGGGTGTTGAACTT
GGCTCCAGGCTACGAGCCCGTGTTGGAGACACTATTTAGTGTGGTGCGCCGGCAAAAGAA
CTGAAAGACACCAGACCCTCAACGAGTACTAGGATTGGGAAGTCCCAGTAACTTGAACAT
TTCCCACTACCAATATGAACGAAAACAAGCTGGAGATAGTCTCGAAAGAGATTCGGAGAA
AGACGGTGAGGCAGGGTAGGTGGAGTAAGCAAGATTGGAAGGGTAAAGTACTAGTAGTGC
TGGTATTCGGAGTTCCTAGCGACATGACGAGAATATAGTTCAAGAGGAAGTGCGACCAAG
TAGGACTATACTGCTTTGCATTAGGACAAGTAGAAAGGGAGGGAGAGCATTTTCGAGTCA
CGCTTAAACCGAAAGACAGCATAGAGTGGCAGAGGTTAGAGACAGAAAAAGTGTCGGCAT
GGGTTAGAAGACTAGGGTGGAAGGTATGTACAGCTAATGGAATAGCGAATTTAAGACGTA
GTCCTAGGGTGAACGAAGGTAAGGGGAGGCAGGAAACAGTAAGTGGCCCAAAGGGAATGG
GAGAGAAATACAGTGGCGTAGAGCAAGAAGACAAAACCGGAAACGGAAACAGTAAGAAAG
CTCAAAGAAGAGAACACAGAAGTAGCAACGAAGGAGAAAAAACGAAAGACAAGAGTCGAG
CGAACAGTGAAACGAAGAAGAAGCTGAGAATAGGATCATGGAACGTATGTGGATTCGCCA
CGGAAGAGCGCAAGAGGATAGAAATAGCCGAACAGGTAAGTGAGCGCGACCTAGACATAG
TGGGAATTCAAGAGTCGTGGGAAAAAGAGGGGGGGGAAATAGGATGCACAATTGGAGAGT
ACGCATGGATAGGGAAAAAGAGAAAGGGACAGAACAAGAAGAATAGGGGGGCGGGGGGAG
TAGGGTTCCTAGTCAAAGAATACCTGTGTGACATAATAGAAGTGATCAAAGACACGAAAT
TCGACGAAAGCATCTGGATAAAGATACCAGGGGAGAGGGGAGCGAAAGATTATTTCTTAG
GAAACATCTATATGCCCCCAGAGTCGAAGAGTACGGTAAAAGATATACAGAAGAAGTTCG
GAGAAATAGCAGTAGATGTACAAAAATATAAAAGACAAGGAGAAGTAGTACTAGTCGGAG
ATTTTAACTCAAGAATTGGGAAGGCAAGCAACCCGAACGAGAACATTGGACAGTATGGGG
AAGTAACAAAGAATAAGAACGGGGAAGAGATGCTGAAGTTTCTTAAAAACAATGAGATGA
AGACTCTGAACGGTAGAGTAAATAAGCCAGAGCCAGAATGGACTAGACAGTGCATACAAA
AGGGAGAAAGCTCCGTTCTTGACTTTATAGTGGTAGAAAATGGAAGTAGTAAGGAAACGG
AAGTACATGTATGCGCGGCGGACGTAGGAACTACAGATCACTGCCTAATATGGACAGACA
GCCAGCAGACGAGAGTTATCAAAAATAGGCGCGGTAGGAAATTGTACAGATGGCGAATAG
ATAAACTAGAAGTAAAGGAAAAACGGGAAGAATTCCAAGAAGAGATGACTAAAAATGCAG
AGCATTTTTCCGATCTGCTGGAAAGCATAGGTACGACAAAGAACAATACAGAGAGAGATA
GTGCAGGAGCGAGGATAATAGAAGGATGGGAGAAACTGGTCAAGACCACAACAAGTAAAG
TAATAGGGAAGAAGTTGATAATATGCAATAGAGCAGTAAAATGGTGGGATGAAGAAGTAA
AAGAGGCTATAAAAGTAAGGAGAAAGGCACACGCAAGATACACATCGAGCAAAACTACGT
CAGGATGGGAGGAGTATGGTATTGCTAGAAAGAAAGTAAAAAAGGTGGTTGAGAAGAAGA
AAAAAGGGGTATGGAAAGACGTAGTTAATAAAACGAATGAAGACTTTGATGGCGGGATGA
AGCAGATGTGGGTAGGGATAAAAGGGATACTAGGTAAACAAGCAGGAGAGGCAGATACGG
GGATAGCTACATTAAGAGCACAGAACGGTAAAATGGTTAGTAGTTCGAAGGGGAAAAGGG
AAGTACTTGTAGAGCATTACCGCAAGCTAGGGACGCCCACAACCAACGAAACGTTCGACG
AAGAATTCGAGAAGGATATCAACGCGTGGGCAGAGGCGAACGTAGATGCATCAGAAAGGG
AAGACAGTGGTTCAGAAGGGTTACAGGGAGAGTTCACAAGAGAAGAAGTAAAGAAGTGTG
TAGCTAAACTTAAGAATAGAAAGGCAGCAGGGGCAGACCAAATAGTTAATGAGTTTATGA
AGTACGGGGGAGAAGGAATGCTTACCATGATGGTTAAGTTGTATAACTGGATATGGAAAA
ACGAGTACGCACCTAAGAGATGGAGAGAAGGAGTAGTAGTAAACTTGTTTAAGAAAGGAG
ACAAGGCTGACCCGGGTAACTATAGGGGGATAACGCTACTAAGCACTGTAGGTAAAACGT
TCTGTAAGATTTTGAACGATAGAATGGGAACAATGATGGAGAAGGAAGAAAAAATTAGCG
AAGGGCAAGCAGGATTTAGGCCAAACCGTAGCTGCGTCGACCATGTGTACACATTAGGTA
AGATAATCCAAGGCAGGAAAGACGCGGGGCTAACAACGTACTGTTTCTTTTTAGATGTAC
AGAAGGCCTACGATACAGTATGGAGAAATGGGCTTTGGAAAAAGTTGTGGGAAATAGGGA
TAAGAGGAAAGATGTGGAGAATGATGAAGAAGATGACGGAATGTGCGAGAAGTGCTGTGA
TGTTGGACGGGGAAATATCGAAGTACGTTGATATCCTACAAGGAGTTGCACAGGGATGTA
CGCTATCACCTAACCTATTCAAGGTATATATTAATGACATGATAGTAGCAGTAGAAGCAG
CATCGCAGGGGGTCACGGTGGGGGAAGATACGGTGTCGGGATTGATGTTTGCGGATGATT
TCGTCTGCATATCAGAAACATCCGAAGGACTGCAGAAACAAATAGAGAAGGCACTAGAGT
ACACCAGGAAGTGGAGAGTGACGGCGAACGTAAAAAAGTGCGCAGTAGTTGTATGTAACG
AAGATAAGGAGAGCCCGGTAACTTGTAAGTGGAAGTGGGGAGAAGATGAATTACCGATCG
TAGACCAATATACGTACCTTGGCGTAGAGATCTCAAAAGATTGCTCTTGGGATGCACACA
TAAATAAAGTAATAGGCAAGGGTAAGGCACACGTAGGCAAGATGGAAGCAGTCCTGACAG
ACTCGCACCTTGACACTAGAATTAAGAGATGTATACTGATGAATGTGATTGTACCAAAGC
TAGAATATGCAGGAGAAGTATGGGAAGGGAATGCGAAGCTCGTAAAACAGCTGGAAACAG
TACAGATGACAGGAGCTAAAAAAGTACTAGGATGCTCAAGTACGACGAGTAATACAGTTT
TGAGAGCAGAACTGGGAATGTACCCACTTAAGACAAATAGAGACGTGCGTAAGTTGAAAT
GGCAATATAAAGTAAAGAACATGCCAAATAAGAGGTTGCCAGCCATAGTTGATAAAGCTG
TATGGGAGAAAGTAACCAAAGGGCGAGCTGGAATAAGGTGGGATAGCGTAGTCGAGAAAG
TATGGAAGGATATAGGAAACCAAAAAGAGATGCTAGCCATAGAGAAATTTAGCGGATACA
AGACAGAAGTAAAAGAAAGGCTAGAAAGAAGGGAAAGGCTAGCGCTAAGAAAGAAGGTGG
AAGGGGAAGAACACTTAGAGATATACGGGGGGTTGAAAGAAGGAATAGGAATGAAAAGGT
ATCTGCACGGCCCAATGGACTTCGCGAAAAAGCTGAAACTGCGATTTCGTGTAGGGGACC
TGGACCTGCCAGAAAGAAGAAGGAGGTATACCAGTAGCCGGGAGGAGGAGGAAGTAGATG
CACAGATGTGCCCATGTGGCAAAGCCATAGAGAGTAGAATTCACATAGTGGGAGAATGTG
AAAGGTACAAGGAGGAAAGGGATGTGTTAGAGGAGGAGATGAGAAAAATAGACGAGTGTG
ACATGGAGCAGTTTGGTACACTAAATAGTAGCGAGAAAACGATCGCTATCTTAGGAGATA
GATGGTGGCCACAGGCGGCGAAACAGGAAGGGGATAAGATTAGCAAAAAGTTTCTTTGTA
ATATATGGAAACAACGTAATGAGCGCCCAAGTGTTGGAGGTGTCTCTATTAGGAGTAGGA
ACGGTGCTCCGTCTCGAAAGGGATGCGTGGTCAATGGTCAAATGACTAAGGCAAGCAACA
AATGAGTACGCCCCCCCCCCCCC
>NODE_719_length_5177_cov_54.903409_g440_i1
TGCAATTCAGGTTTCAGATTACACTTGCTCATAAGCACTAGCCTGTGCCCGTGAACCATG
TTGGCTTCAAAAGGTTGAAAAAATATGAATAAAAAATTGTACTAATAGTTGCACAACATT
AACAGTGTACACATATATTGACGACGAGTGCAGGGTTAGGGGGCTGACGGCCATGCCTGC
TAGTCTATCACCATACACCATGACCCCTCTCTCCCATCAAAGTTGACCCACATGAATAAT
GCAAAACATAGCGCATCTACGTAGTAGCCAAACATTTACTCGTACGCGGCCGTGATCTAT
ACGACATGAATTAAAACCAAAACTTGTAGACTATATACGTTACACGATCGTTTAGTTGAA
GTAACATGCCCGGCTGCCACCGACGAAAACTAACAACGTGGCTGCGCATACCGTACTCGT
ACAGGACGTCACCGAGAACTACACCCACGCTACTTTGGACTAGCTAATAAAGCGTTTACA
GCTATCTATGTCTTCGAGCGTAAAATGTACCGGACATGGCGTCTACTATCAGACCTGCTG
CCCACGTACGCTGTGGCGCCCACGCACCATTCGCGAAACCGCCGTCCCTCGCGAAGCGTT
ACTTTCCAACCGGGTGCCTTTCCTACTTGCCGACGCGAACATTCAACCATAGACCATAGC
GTTGACCTCATCACAGCAGACACGTACGTCCGTAGGCTACCAACGACACATAATAACCTC
GGCCCACCTGCGTTTTCTGATGGTCGCGCAGCATTCAATATCGTCCAACAAGAGCATTTT
TCTACCATTAAGCTTGGCAGGATGTATGCCGTACGAATACAATACGTATGTCATACACTG
CTGTTGTTGGTACTCTCAGATGTCGTCCAGAGTGAGACGGGTACCCCGACTTGCCATCTG
CTACCTTTGATCGCTACCTCCTTCGTATCACACACGCACGTTTCGATGGCCGCACAGCAA
TTCTCGCGGACACCGCCGGCGGATTTTCCTTCGTTGTCACGAACTTCTGAATCTTCGACC
GCACGACTACTACCACAAAACTTGAGCAAACATGGGCGAACGCCGCTACGTATGGAAACC
CGCAACAAACAGTGTAATGCCACGGTAAGGCTGGTGCTTCGCCTGAAAAGAGCTTGACGC
CAGGAGCACAATATTCCACCCGAATCATGACTCAAACTTAGTTTTCGCGGTCAACCGGAC
CAACATTTCTATGCCCGTACGTAGTCGTAAAGCAATTTTACTCGTAAAACATCTTACTTA
AGGAGCTCAACGCGTCAGAAACATTCAGGACATGAGTATACACCAGGACTCCTGCTGAAA
AAACTACTACGTCCCAACTGCGTCGGCTATTGGCGTTGCCTTCGCAGCGTCGTCACACTC
AAAAGAAGAATACACTGGCTGACTGCTTATCGCCTATACACAGCTACTAACTTGTGTTAC
ACACGCCCTTCGGAAAGGAAGAACGAACTTGGGTGTGGTCATCCGAGGGTGGTTCACGAA
CACACCGACGTCTAAATCAAGGATAACGTCCAACGTCAAAATTGTGCTAGCTGCTATAAA
ACCGTACGAGATTCCCCACGAAGTCCTGCATGCTACAGTCAGTGCGTCAATTCCGTCAGC
ACTTTTCCCTTTTCAGTGTCCCTGCAAATAACTCAGCCCAACCTAAAGTTGTCAATCACT
GTGGTCTCTAGCCGACATCTTGGCTACCGCTTGGTGTTCGTATCGAAACAGTTGCAAACT
TACTCTTGTCGCACCTCGTCATGACTAAAAACCTACAACGTCTCGCCCGCTACCTCCCCG
GCCACCTGGGCGAATCATACCACGATAAACGAAGTTATGCTTACAAGTCAGGAGCCACTC
TCAAGCCATTTATGATACCTTCCCTACCAATATTGTACGAAAACGTAAACACACAACACC
ATGAACTGTTATCCCCAACTCAACTCATTATGCCCACTTCGACTGAATACCTTAGACGCC
GCCCTAGATATTATCGGTAGTTCGACCCCCCCCCCTCCCCGTCGTGGCAGAATTGCAGAT
CATCATATACCGTGTTGAGGTGGTCTCTACTGTGTACTATTCTGTCAGCATCGACTACCG
CACTTGCTATCAAAATTTACTAGACTACCCGCGTCGTCTATGCAGTTAACATGTTGACTA
CGTACGCACTTGCTATAGAGTTAAGTGATATTATACTGAGAGTAATGCCGACTACGCAGT
CGCATATATAATTACATTTCTACCGCTCAGGAGTTTGTAAACGAACCAGACTAAAAATGG
CGAAACCAACCCACACCTTTGGAACGATTTTCTCCATCTCAAGCAGCCCTCCCTTCACCA
GAAACGCCAGTTTTCCGAATCCTTCCCTATCCGAGTCCTCCATTACCCCCCCCCCCCTAG
TATGGGTACGTTTCAAAACTTCCGTGTGACGCCGTGTCGGCTGTCTACGACAAACCTTAT
GCCAACTACGAACTTGAAACCAACGCATTCAGGCCCCGAGTTCCGTCCGTATTACAAACA
ATATATTTTGCTTATCGTACATGCATCTATGGTGACGCAACGGTTCACATCGTTCGGGCA
CTAACGCTCACGGTTCCAGTGATCGACGGAATCGGTTTGTAGATATTCCATACGAACCCA
GTGTATTTCAGAACCGACCCACAACCGATGGTTTGGATCGGGAATTTTTCATACCTATAA
AAACAAAAGACGATGAATTCCGCTATTTCCTATTGTATATACCATACCGGCGTTCCATCG
GTGGGTTGTGAACGACCTGGGCCCCCAATTATATCCGGTACACGGTATTGGTGTATCCCT
CAAGCTATCGCCTCGAAACCATAAAACAAAAGCCTAGCATATCACCACCGAAAAGCCATG
CACCCCGGAGACCGGAATACTAAGTATTTACAGCGGCTGATAACGCTTGTGCTAACTAAC
TGACTAGAAAAGGCTGAAGAACGTGTTGTGAATGAACACTTGCCGCTAAGTAATTCTTAC
GTTTTTACAGCCCCACGAGGAGGTGGTCGTGTGATTCGCCCGATTATTTGTTGAGGCCGT
TATTACCGCTACAGCATTCATACACATCGCTACGATACAATACGAATTCGTTCCGCCGTA
CACAAAAGTGTCACACTACCCAGAATTTCAACCTCCACACTGTGATCACGACCGGCAACC
ATGACCATCGTCGTCTCGACCCCCTCCCTTCCTTTCAGCTTCGACCTCGGCATTGCTGCT
ATCACCCGTATCACCACTGACATCATCATCACCACTGTCACTACCAGCCGTCGCCACTGA
CGTAGTCATCGCTGATGCCACGATAATAAACATCGATCTCGCTATCCGCAGGCGGTTCAG
ACGTTTTTAAAACGCCACCACATTCTCGGCGGTTTCCGAGCTTAGACGCGACCTTCTGCA
TCGGAGGTTATCAGGGTGATTGGCCCGGGCGTTGGTTCGCCGACGGTAGGCTCAGCGGTT
AGTGGGGCAACAGGCGCAAACGTAGGTGCCGCCATGGGGGACGCGGTAGGTGTGCCCTCG
TCGCTGTCATCGGTCGGAAAATCGAAGTCGATATCGATGTCCGGGCAAGCAGCATCCCAG
GTCTCGACGATGTCGCCCAAGGGATCGTTCATTGTCAGGATGCACATACTATCGCCTTGG
CACTCGTTTCCGCAGATTATCCCCTGTGGCAGGACGCGAATGCTGAGCGCGGCGGCATCC
ACATCCGTGAAGGTGTTTCCGTACACATTGTTGTTCATCCCAAACTCGACACCATCCACC
TCGCTCCCCCCCAATCGAACCCCAGCCCCGTAACAACTTGATGCCGTGTTAAATCTGAAT
GTGTTGTCGTCTCCCCTCGAAGCGTAGCAGCCGGCCTTCGGATCGCGCTGGTTGGAGCAC
ACGTTTTCCTCGATCAGGTTCCCCGACGAGCCTTCTTTGACCTCGATGCACTCGTTGCCG
CACGTGTTGATGAAGTTTCCGTGCACCCAGTTGTCGTTGCAGCCGTCCGGTCCATCCTGC
CACTGCTTGTTCGAGGTCCCGATGTAAATCCCTTCTCCATTCTTGTTCCCGTCGTCGAAT
CGGAAATCGAACAGCCCGCACTCTTCTATGGTGTTGCCGGCGATCTCCGCTCTCATGACG
AAGTTCTTCAGACGGACGCACTCCCCCCCGCAATTCCTGACCTCCATGTCTTCCATCACG
AACCCCATGAGGGGGTCGTCCTCTCCGTTCCCTCTGACCTCGACGCACTTGTTGACGAAC
GAGTCCTCGTCGGAGCTGTCGTCTCCGTGTTCGCCGTCGACCGTGAACCCCTCGAGGTTA
ATCCAGGAGTGCTCGATGTAGACCGAAGGAGACGGTGCCTTGATAACCGCGCCCCTGCCC
CCGACGATCGTGATAGGGTTGCCTTGCTCGCCGCTACGGACGGTCCTGATGCGGTCGTCA
CGGTCCCTGTATGTGCCGTCGCCGAGCATGATCACGTCCCCTGCTTGGGCCAGGTCGAAC
GCGTCCGAGAGAGAGATGATCTCAGCGGGACCCGGCCCACCTCCGTCATCGTCCGAGGAG
GCGCTGTCCAGGCCCGGGAGCACGTTGTAAGTTTCGGCGCTGGCTGGTCTTCCCTGAAGC
AAAACGAGAAGGCCTACCACCGCCGCTGCGGGTAGATGTCGGACGGACAATGTCGACGTA
AATCTTGTTGTCGTTGTGGTTGCCGTGGTTGTCGTTGTCGCTTCTCTTTTTTGTGCTGCT
GGTGGTGACATCGATGTTGCCGACGCGATCCTTGCCATCGTCGAGGTGGAGGTCCGGTGC
GAAGGAGTTGGGTCGCCGGCCAGAAAGAAACGGCGGACCGTGTCTTCTCTTCGCGTAGTA
TTAATAGGCAACGGACGGTGTTTGTTGTCAAGTAAATACCGAACGGTTTGTGCTACTTTG
CGCTGGCGATACTGAGTGCTTGTTCCGTAGGAGGGAGGCCCGAAAATTGAGCAAGGAAGA
GGGTTTGGGGCTTAACTCGCTTGGTGTGAAAACAGGCTTCTCCGTGCCACTGATAGAGAT
AGAGGCCCCTACGCAACCACCCCTTTTAGTTTTATCGAAGAGACTGGAAATTGAGAGGAT
GGAATGCTGTATATAGCAACACGTGAGAGGAGAGTGATGTGGTGTGGCGTGTGGGCTTCC
AAAGCCCTTTAGAGGGG
>NODE_720_length_5172_cov_41.949598_g191_i3
GGCTGAAACGCACCAAGAGCGCCGATTGACACCTTTTTCGGCGTGCTACATAGGAAGAAG
GGGTGGGGGGAGATATGTCCACTGGGAGCGATGAGAACGAGCTGCTTTCACTATTGCAAG
GATGTGAAGTTGACATGTCGTTGGAGACGCGTTTGAAAATTTGCCGGGGCTTATTGAATC
TCGTCGAGAACCAGCGTGTGCGAGATGTGGATAAACTCCCATGGAAGATCTACGGCTTCC
TTGTAGACTCCATCCGTTTAGGGTGGCAGCAACCGGAACCTCACTTGGTGAAAACCTCGC
AAGCCTGTCTTACAGGACTGATAGATATTCCCGAGTTTGAGGCAAACGTGGCTGGAGATG
TTGTAGATGATGGATTCTTGCTGCAGCTTTGTGACCGGTTCCATCAAGGTGTTGCCTTCG
AACGAGCGTTCCTGCGCGACACGCTTCATTGGGCGTACGCAAGCTTTCCTCAAAAGCGAA
GCCTCCTTCGGCAAAAAATTGGGTCTGTTCTGAGCCACTTCGTGCGAGCGCCAAGCTGCA
GCTTCCACGCCGCAGAATTACTCCAAGTATTGCGGCACATCATCAAGGGTTTCCCCGAGA
ACTTGACTCAGGTGCACCGGTCTCTCCTTACAACAGTCCTGCTGCCCCTTCACCAGCCCA
ACGAGATGGCAGTGTGGAGCGTTCAGCAACCTCTCCTCGATCTTTACCACGAGGCGCTTG
TGGGTTGCATAGTCCCCTTTCTGGAGATACAGCCGGACCTAGTTCTGCCCGTTTTTGAGG
CTATCGTGGCAGCGTGGCCGAGAGGCTTCAACGGCAATACCCCGAAGGAAATTCTCCTTC
TGCATGAGCTGGAAACGTTAGTCGAGTTTGTCTCACCAGAGGCATCTGGCGCTGCGTTGA
AAGTCATCATGCCTAAGATTTTGGGATGCCTTCGTGTTGACCACACCCAAGTTGTTCAGC
GAACCTTGTTCCTGTTCAAGAATGACAAGTTTATGGACATGCTGACTGGGAGGAGCCACT
CCGTATTCCCCCCGCTGTTGTCTGCACTTCTGAGGGGTGGAGAGCGTTCCTGGAACCCAA
CCGTTAATAAGATGACAGCTCACGTTTTGGAGTCCCTGGAAAGAAAAGATGCCGCTGCTT
TTGCTGCCGCATGCGAATCTGCATGGAGCGATATCTCGCCTCCCGCATCCACTGCCGAGA
CTCGTCCTGTGAAGCCAACAACGAAGAGCGAGGCGCCGCCTCAACCAGAAGCCAAAGGCC
CCGGCCGTCTTCCTCCTACCACACTAAAGGGTGCGATGGGAAGCTGGCGCCCTTCAACCG
GCACTCGTCCCGGGCATGTGGACGCTCGCGAAACGGCCAAAAACCCCCCTGCAGCGGTGA
CGGGGGTTGCTCCATGGGCCTTCCGGGCACCGACCGTACCGAATCGACCAAAGGCTGCGG
GAGCGCAGCAGTCGACAGCGAATATCGCACAGCGTATGACACCGCCGGTACAATCACTCA
AAAGGATTCGGCTGGATGCCCCTGAAGGTGGGGAAGGTATCCGTCACGGCGATTTAGATG
GTCGGAAAACGTCGGAAGATACCCAGGTCGACACAGCCCCCGGCTCTTTACCGCCGCGTG
CAAGTGGAGCTACGGCATCGGTCTCGCCTGACCCCCCGCACAATCTCGGAGTGTCGCAAA
TCCGTGAGGACGACGACGGCGCGAACGCCCAGATCAAGAGCGCTCCCCCATTGCTAACAA
GCCCGCCCGCTACAGGTGGTGGAGACTCCGTTGATGGACATGCTGCGTCACCAGGTGATG
CGGACGGAGAAGAGGGCCCGGGGCTTCGGCAAGTGCGAGAATTCATTTTGAAGATAAAGC
CTAAGGAACCGGACGAGCCACCCGGTCTCTCGTGGCAAGAATTGCAATTGGAACCAACTC
CTACACTGCTCCCGGATTTGAGGTTTCACGATCTGGTCTTCGGACATGATCTTGGCAAGG
GAAGCTTCAGTGTGGTAAAATACGCCCGACATATCACCAAGGGAAAAGCCCAAAGCCAGT
GGCCAGAGTTCGCGGTGAAGGTCATTAGTACTGCTAAAATTCAGGAATTGAACTACGAGA
AGAGCGTGACGAACGAGATTGCCTGTCTCCGCGTTTTTAGTCACCCAGGCATTGCTCGGC
TGATATCAGCATTTCGTTGGAGAGACGGCGCTTACCTGGTGTTGGAATATGCCTCAAGAG
GGGATCTTCACGGCCATATCAAGCGGCATGGTTCCCTCTCTGAGGCCTCGACTAGATTTG
TCGTCGGAGAGGTTGTGGCGGCTTTGTGCAGCATCCATGACGGCGGCTTTGTGTTCGGAG
ACCTCAAGCCGGAAAACATCATCATCACCGAGGGTGGTCACATTAAAGTCGCCGATTTCG
GTGCTTGCCGACCAGTCTCGGCAGATGCGAAGAACGTCCTCAACCGCAGCCGGGATGCTC
TACGCACGCTGAGGGATGGGGACTGGAGGGTTGCAGCGGGGCTGCCCCCCAACCCTGTGT
ACACAATTCCAATCGGGCGTAAAGCGAGTGGGAGGGATGATGACAGCGACAGCGATAGCG
ACAGCGACGCTGGGGGGCAAGCCGAAGGTAGTGATAGCGAGGAGGGAGGGGACGCGCGGG
CGGAGGGAACAGCAGCATACATGCCCCCAGAGGTTGCACGAGGCGGTGCGCCCGGGCTCG
GGGCGGATTCGTGGGCGTTAGGGTGCGTTACGTTCCTGTGCCTCGCCGGCCGCCCGCCTA
TTTACGCCGAAACAGACGAGATCATCTTGGCTCGTGTGGTGCGATTTGCATCTGATAACG
CCAGCGATCTTCCAGCCCTTCCTGTTGCAGTCTCCGAGCCGCCACGATCGCTTGTGCGCT
CACTGATGGAGCCGGACCCTAAGATACGCCTTAGCGTGGAGCAGGCTGCGAAACACGAGT
TTCTCGTCGAGGGAGGGGTCGATGTGTTTTCCCTTCATCGTGAGAAGCCCGTCGAGCTGG
CCCAGGGAACCGTAGCACCTACGCCAAATGCAGCATGGTCGCGTCGACAAAACTCCATGA
TTTGGGCACCAATGCCTCAAGACTACAAGTTCGAAGCGGTTTCAAAGGCACTTGTTACCA
TCCCAGAAACATCTGTGGAACGTGCAGCATTCTTCCGCCGCCCTATCGGTGCTGTCCGGG
AGCCACCCGTGGCGGGGTAGGAGGTCGCGCAATGTTTGAAATGACACCATCGTGCGAATT
GCCTTTTCCTGGCGGGCTGCCTTCACGCGTCATCGGAGATGTCAATGTGTTCTTGTCTTT
GTTACACGGGTATTTCTACAATTAGCTACGAGTACCAACGCCGAATGCGCGGGAAGATTC
GAACCGTTTTCCTTTCTGAGGGGATTCGGGTTAGCTTCGACGGTATATTAGGAGAGTCGT
AATGTGTGCTATTGGCGTCCAGCAGGTGACCACCTTTTCCACGACAATCGAGGTGTACGA
GTAGCGTTTGATAAACGCCAATAGCGACTTGTAGCGCTGGGGTTTGATGTCAATAAGAGA
TGCTCTCTCTGTCAGGCAGGCAGTACCACCCTCGTGCTCATTCTCATGATTCTCCTCGCC
AGGAGGCCGGATAGGGGCGATACTTGTTAAGTTCACGTACCAGTATCGAATTGTGCATCT
GCAGCCGCTTAGGTCCCGTCAACAACAAAACAAAAAACTTAAAGCGCTGAAAGGAAGTTG
CTCGCGAACTCTTTAAATATTTGAACTCTGCGCAAGCGCTGCTTGACACAGGTTTCCCAG
TCGCTCGCTTCTGGACGACAAAGCGTTTAGCCTGACCGTGACCTGCAGGCTCTCTAGTGC
AAGCGGCGCAGCATTTGTGGACACGTCGCCGCCGTCATCCAGTCTCCCCATAGCGTATTT
GCTAAGGCTGTTCAGCAAACGTGCTAAGTACGCGTCGGCAAAAGGGAAATGATAGTGCGA
GACGTCCGCCAGGAGATCAGCGTCCAAACTCCACAGCCTTGCATCGTCGCGGAAAACTAG
GACCTGCTGTAAAATCGCACTGCACAACAACTTGCGCAGCGCTGAGTCTTGTGACTGTGT
GGTAGTAGAAGAGTCCGGCACATTCGTCCAGTCGTTAATATCACGGTCCTTCCCGTACGT
TGTCTGTTTCCACGAGTCCACAAGCATAAGACACATCACTTCCTGGTAGGTTTGTAGCTC
ACCAAGACCACAGTGTCCATGCGCGCGAGTGTAGCCATCTGGGCGATGAAGCTGGTCACT
CCATTGCCGTCGAAACCACGACCCCTTGGACCATCGCCATGGTTGCATTTCGATAACAAA
ACACCGTAGCAGTTGCTCGCATAAGCCCGCTTCTGCGCAGTCTCGACGCTTGCCTCATGG
ACGAAAGCCGATTTCTCCCTCTTGCGTCGTCTTGACGGACCTTGTCCGGCGCGACACAAA
GCCGTCTCCAAAATCTCAGACGGGACCAGCCCCCCACCACAGGAGGCAGACGGAGAAGTC
TGGACACCAGTGGCAGGCCGGGAGGCGCCGGCCTCGGTGGTCCTGCTCGCGCATGCCAAG
AGCGCCGAGCACGCGTGGGACAAATACGCCGTGTTTCCGCGAGTTTTGATCACTTCCGTT
GCATCCTCCACGAATGACCGTAAAGACCTGGGGTGCTCACGTCCAACGTCGTTCCTTGTA
GATAATCCCCATCGTGTTGAAGCTGGTGGAGATCCTGCACGTCGCGAACAGACGAAGAGC
AGCACGCGCTCATATGTCAATTGGTATCTGGTGCTTGTTTTTTACCCCCACCGAAACAAT
TTGCATAATTTCTACTGTTCGTCGATCTTCATTGAACCGTGACATGCCATGGACCTGGTA
CGCGTGAATTGGCGATTATCCTGGGGCCCCGCCTCACCTGTTCGTGGCCACCGGCTGAAA
GTGAAATATAATTGGGTTAGTAACGCAAGCGAATGAGTATCATTCGCGTTGCTAGTCTCC
AGGCCCGACTTTTTTTTTAACTCACAGAAAGAGGGACAAGTGGGGCGAGGTGCGCCTCTC
TTCGCGTGGCACCCGGCCAGTGCTGACCCGTCCGCACAACCGGAAGCTAAAAAGGAAACG
AAAAGACAAAGAAAGCAACGACTAACCTGATAGTAACGACAACAAGAAAAATAGCGAAGA
CGCGACAAGGTC
>NODE_721_length_5169_cov_60.827708_g456_i1
GCTAGTTTGTAGCTTTTATCTGTCTATACTGTATACTGTACGTACGAGTAGCAGGTCAAG
CTTGATAATTGTGAGAGATACAAAGGGAACCAAAATCCAAATACCACTATGATAGCCATT
ATCATAGAGGGGTTAGCAGGCTGCGGGGCATGAAGGTCACGTCCCGTCTCAAGCCTACCC
GGTAAATCATCGATACAGTACATTAGTGAATTCTGGTTTGTGCAACTCTCTTGTGATCCA
AGGCACATATTGCACCGAATGAAGCAAAATGAAGCACAATACATAGGCATTTCGGGACCA
TAAACTTGAAATGCGAACTCCGAATGAATGTACTGTCCTGAGCCCTGGGCCCTGCGGCAA
GGTGGAAAGGTGAAAAGTGTCTGTAGCCGTCATGCGGCGGGCGAGATACACATTATAATA
TACTTCGTACCAGGTGTGCCTGGCACGATGGAAACCAGTACAAAAACTTCGACACGAATG
CTCGGTGAAGAGACGGATCCATATACCAGTCACGGCCTCTACGTACGGTGCGACCGTCGG
GACCTAGCCCGCGCCACACTACAGTTCGTGTGCAGCTTTGACCGTTTCGCTAGATCGGAG
ACAACCCCTAAGCTCTCAATCGCCTACGTTCATACCTGTACCAGTGCCATCTTATCGCGC
TGTGCGGAAAAACTGCATCACCCCAACCAAGGAAACAAAACAACACAAAACAAAACAACA
ATTTGCGCCACCCAATAAGGCGTGAGTTATCAATCTCATCAATCTCATTCACTCATCACG
CGGGGCTTGATGCGATCCACTCAACCAACAAATCCCGCAACGCAACAGTGTCTACCACGG
TTTCCTTCCTACCCACTCCAGAAACTCGGACCTGGCCTTTAGCCTCTACCATGAGAGTAA
CTGCCGCCTTTGTCTTTCCCTTTGCCTTTGCCTTTGCCTGCATCTCTTTCCCTGGCGGCT
TTTCTGGCGACCGGGCTGACAGCACAAAGCACGCCGGGCTTACCACCGTAAGCGCGAATG
TGTCCAATGCGTGGGAGCTCCGGCGGTCGGCCTCTACTACCCCCTGTACCCCCTGTATCC
CTTCTCCACTGCCCACGCCTGGCACGGCAAGGGCCACCACTGCCAGAATGGGCACCGTCC
AAGACAGCCCATGCAGCAACGCGCCCAGATCTCGGTGTTTCCTCACGGCCGCCTCGAGCT
CCCGCATAGCCGCTGGACACGTGGGAACATTAGGCAGCGGAATTAACACCAACCCTGGGC
GCTGCGCTGACGAGATGTGCCTTGCTGAAAACGCACTGTGCGTGATGAGAATCACGTGGT
CCGATGCAGAATCGCGAAGAGCAACGTGGATCGGGCTTGAAGACACCACGCGATATCCAG
GTGCTACGGCATCTGCTGCCGCCGCATTTGCTGCTGCTGCTGCTGCTGCTGCTGGTGCAT
TCCCATCTTCGGCCTGAAGCAACTTCGTCGCCTGAGCAGTCAAGGTGTGCATAGCTGCCA
ACCCCTCTCCCGCTAGAGCAAACGAGCGGCACATCACGTGCACCGAAAAATCTGGGGGGA
AGCGAAACTTGACCAGTTTCCCTCTGCCCAGATAGCCGTTTCCATCGCCATATCCAGCTC
CAGACATACTTCTCTCCACATGAGCCCCGTCCACGGAGCCATCGAGGGCCACGATGTCAA
TGTGTTTCACCAGCGGTAAGTGCTTGTGGACGATATCCCTCACCACCTTGTCCTCGTCCG
AGCCAATGTCATCCGCGGCGTGCTGGTAATCCCCAAGCATCGTCCTCGATCCCAACGTCA
CGTCCCACTCCCAGCGATCCGCTTGGGTATGCCCGCCAAAAAATGACACTTTGGCTGATA
ACGCTGAAACCTCTCCACTTGACCAGCCGCTCTCACCCGCCAGGAACACCGCGCAGTGTG
GCTGTGGCGGTGTGTGCGGCCGTGGCGTTTGGTTTCGTTGCCGGGACGCGCCTGAAAAAC
GGGTCAAGTGGTGAAAGTCCAGCGAGAGACCTGTGCCAACCCTCAGCAGGGCATGCTGCA
ACCGCGCGAACGGAACAAGACGGTGACAGATCTGCACCGCCTCGTACAGAATACTGTTAG
TAGCAGCCTCACCAAACGGCTCGGCCGCGGTAGCCGAGGGGTGCGAGAGAGGCGGCGAGA
ACGGCACCCTAGAGAGCCCGCCGCTGCTCAACGCCGCTTTCTTGGCATTTCGTGAGCCCG
AACCTGAACCGTTACCCAGCCCAAGCTCAAGCCCAAGCGCATCTTGCGTGAAATGCTTCG
GCTCCGTCGACCCTAACGCTCCGAGAGCACCCTCGTCCACGTCCGTTAACGAGGCGGAGC
GCTTGGAGCCGAGGGGCGGGGGTGGCTCGGGGGGAAGTAGCGCTGCCTCCAGTGAACCGC
AAGGAGAAACTCCCTGTGGCTGAAGGGGCACAAGCTGGTACGTTTCGCCGACCACCGGCC
GAAGGGAAAAACGCGCTCGCTCCACCGTCGACAAAGCGGCCGTGATCAGAGTGTGCTCCA
CCTCTAAGTTCGCAGTGATGCCCACTTCCAAAAAGAAGGATAGCACTTCCCCTGTATCCT
CGAACGTGTTGTCCGCCGGCAATATCGTCAGCCCGCTTGCACCCTGCACATGGCCGTTGC
CGAGCCTTCTACCCGGAAGCAATGGCCGCGTCGCCATGCCACCCCCGACTCCAGCCCCAC
CTCGAAGTCCACCGTCATACCCCTCGACCAGTGAACCTGCAAGTGACGGCAACGCCCCCC
CACTCAAGTTCCAGTCGCTCGTACCGCCCAGATTAAGAGTTTGAGGCACGGGGACCGTCG
AAGTGAGCCCAAGACCCAACCCTGTCGGCTCTGCAGTCTGCACTTGGCCCCTGGTTGCTG
CTCTTTCCGCCTTTGTGAGCTGAACCGCCCCTGCTCTTCTTCGCTTCGGGCGATAGCTGC
CACTCCCACTTCTGCTGCGCCACTCGTCCGATAGCCGCACACCACCCTCTCGGAACTGCC
CGAGGCGTACGAAAGTCCGCCGGGCGTTCCCGTAGTTTGGCGACCGGAAATCAATTCCTG
CGTCGGCCGTACCGGTAGTACTAACAGAACCAACACCACTATTATTACTACCACTACTCG
TGGTACGGCCAAGCAACGCTTGCCAGCGGTCGTGGGGCACCGTTCCGAAAAAGCGTCGGA
AGACGTGCTCAACCTCGCCTCTGCGAAGGAGCCCGAAACATTCCAACATGCAGCGACGGA
CCTGTTGTTGTCGCAGGTCTTGTTGCTCCCCGTCTTGCGGGCTCTGGATCGCTCTTGACG
ACTCACGAAGCACGTTCCTCTCCGCCGAGCGAGCCGACAACGTTGCAGCAATGCTCTCGC
CCAACCTTTCGGTGCCAGTGCGAGGCAAGAGGTTCAAGGCCTCCTGCAAGCGAGAAACGC
AAAGCGCCATCGCTTTCTTGTTGGAGGGGGGTGTGTCCTTCACCAGGTACCTTCCACTCT
TGACGTCGACAGATACTTCAATAGCACCATCCCCATCCCCATCGCCATGCCCCCAAGGGC
AGATAATGGCACTCAGTCCGCCCACGATCGTCACTCGAGGCACGCAGTTTCGAAGTTGCC
TCGCAACTGTTTGGACATCAGCCACAAGCGCCCGAATCTTGTGTGACGCAAACGTCCGAG
CGGCGGCCAGCACCATTCGGCCGCAGCTCAGATCGTCGCCGTGGATTTCAACGGCCCCAG
GGAAGAATGGCTCTGCCAATACTTTTTCTCTGCCCCCCATCGCGGCCATGTCTGGGGGTT
CCCCGTTGCCAATTTCGGCATCACCCCCGTCGTTGCCTCCAAGCAGCTCCTCTACAGGCC
CCAGTGACGTCAATATCTTGCCATGTCTGTCCACAGGTCTGTGCACACGCAGGAAGCGAC
AGCCAGTCGGGGGGGCTGGCAGGGCTTGCAGGGAGCTCACTTCCGCCCCCTCTGCATTCC
GACTGCTCCTAGCCGGCGGCTGTGTGTGAAGAGAGTGATGAAGCGGAGCATCGCCTACGC
GGACGCCCCCGACACCCACATCTCGTCCTGTACCCCCTAGTCCGGCACTGAATTCCCGTT
GCCACAGGCACAGGTCAAGGACCTGGGACTCCTTGTGGAAGATAACCACCAGCTGTGTCG
CCCACAAGCCTCGTACCCGCGATGCTAGCTTAACGGCCTGCGCGTGTAAAATCTCAAGCA
CCATGCCGCAGCAGAGGTCGTGACACACTTCGTACGCTGCAAGCAGAGGATTGCTACCAT
TGGTGCCGTTGGTACCGTTGGTACCGTTGGTAGTCTTGTGACCGTTGGTAGTCTTGTGGC
CGTTGGTAGCCCTGTCGTTTTGGTCGTTGTGACGGTGCACATCAAAAGTTGCCGTCATCG
CCTTTTGGACCACCTCGTGGAGGTACCTCTGCTGCCGAAAATCTGTGGTCGGCGCTGCAA
TAGACTCTCCTTCCCTCGCCTTGACGTTTAGCTTCACCCCCAGCAAGGTCCATTGAGCAT
CTGCCTTCTCGGCCTCCAGCGTAACCATCAGCTCAAACTCTCCCTCCACTGCAAGAGTGA
GCACGCCGTTCCGCACTCTCGACCAACTGAACTGCTGGGGAACGCCGCCTCTCCTGAGAA
GAGCCAGACGAACGGCACGGTCCACGCGTCCTACAACCTCCTCCCGGTCATTGGGGAGCT
CGTAGATGGGGCGAGGGTCGAGATCCCCGCCGCAATACTGTATCCCTTTAGGCAATCCAG
GATACCGGCCCCCGATGAGAACATCAACTGCCGCCGGAACGTCGTACAATCTCTGCCGGG
CACCGAAGAGCCCTCCGTGCATGAAGAAGAACTGGTCTTGGCACGTGTCTATCCGTTCGC
GTTGAGACCGAGCCTCGGCAAGTGCATTGCCAGCATTAGCAACGAGTTCCCCGTGACTCC
CGGATAGCCAGCTGATGACGGCATATGCCTTGATCAACCGAGCCCGATTGAGTCGAATGT
AGTCTAGCAAGTCCTCTCGTCGAGAATCGAGGTTGACTCGACTCAAGATGTTCGCAAGCC
GACGGATGTCGTGAAACGCGCGATCGGTTGCTCTCCGACTCAACTCTGATACCGGAACAC
AGGGGAGAGGGGCCACTTGACTTCCCTCTGCATCCTCTGCAGAAGGCACAGCCGCCATCT
AGCCTTCCC
>NODE_722_length_5168_cov_30.281649_g457_i0
GTCGTTAGTCATGTTAACTTGATTCATTGTGGTATTATCATATTCGCGGCATCACTACTG
TAGTATAGAGTCGGAAAGTTTCCGTCTACGCGACGGTGTGACACCTTCAATGCCTGGCCG
GGTCATACACCGCGGCACGATAATTCTAGACGCACGCCATCATAATATACCATGAATGAC
ACGATAAAAAAAAAAGTATTTCGAGAGCATTCTATGTGGCCCTACGAGTAGAAGAAGAAA
AACACGCCAAGTAAGCCCCCTCATCCGCAAAAAAAATCATCAACAATTAATTATTTGTAC
GAGAGTATCAAATAACTCGATCCTATCTTACTTGGAAAAAAGACGAAACGACGATACCGA
TCGTTGCATGAGACCCACTCAGGAGTGCAACGAGCTTTTTTGTCCGTGAAAAACGCAAAA
ACAAGCTTCCACGTGATCCCATCACTACTACCATCACCCGCCGCGAGCCGGAGAGGAGAA
AAAAAAACCAACCAGCTCAAAATCACCGCAAAGAGAGCGCGAACACCATCGACACGCGGG
ACCGATGCTCCACTCCACACGGATTTTTATCGGCGTGTGACACACATGACCGGGCCAAGC
TCAACACATGGCACTCCACTCCCATCCCGCGCAAGTCGGCGCCATTCGCCACCTACAACA
AACACCACCATCACAAGAAAACGACACATACATGGCCCCATTCGGCCACAACTATGTAAC
TCTACCCCTGCCCACCCATCCTACTCCTACACCGCACCAAGGCCCCGGCAAGGCGTCAAG
CCTAGCTTGGGCCGGAGCTTGCGGGTGACGGAGCTGCCCTTCTCCACTCCTCCTCCTCCT
CCAGCCTCTGCGCCAGCGCCAAAATTGACCCTGTCTCAATCAAGAAGCTAACAAGCTTCT
CGTTTTCAACCAAGGCTTCGCCGTCCCCCCCTCCGCTTGAGCTCCGGGCTACCGCGCCAC
CCGAGCCCTTCCGGCCAAGCCTCTGCTTTGCCGGGATAGACACCCGACTGCCGACAGCAA
GGGTGGCCTCGCCGTTCCCTCGCGCGCCTGTCAGGCTAGACGCGGAGAGCTTGTTCACCG
AAGCGGTCAAGGGGGACAGCGCTTTCGCGGTAGGGAGCAGCAGCGGTGGCGATTCAACAG
GCTTCGGCGCAGCCGACAGCGACGGCGACTTCCCCCCCACCGCTGCCTGCGCCGGAGGGC
CGATGACCCCGGCTCGGTTCCTGGGGGCGGGAGCCCTAGAAGACGGAGGCGGCCCCGCGG
TGGCCTCCAGCGAACCATTAACAACAGTCCCCAAAAACGGTATCGGCCTCGCGTCGACGA
CAGGCGCAGACGCACCCCAGACCGATCCCGGGCCCGGACCTGGCCCCGGTCCTGGTCGTT
GAGCGATTACGTGCGGGCTACCCGTTCCGTTCGTTGTCGAGCGGAGAGATTTCGCCGACA
AGCCCGTCGCCGACGCGGCGGCCGAGGACATGGACATCATCGGCATCGACATCATCGGCT
GCGGAGCGGGTCTGGGTACGCTGGCCCACGCGCTTCCGCCCCCGGCCCTTCCACCGCCGG
CGGAAGGGACAACGTGAACAGGCGGAGCCCCGACTGCGGCGGCGAGGGGAGGGGAGGCCC
GCGGAGCAACCGCGGCGGGGGGCGGCGTCGACACGTTCGATCTAACCTTCACAGCTCGCA
CGGTCGCAGACGGGCTCGACTCGCTGGCCCATTCAACTACCGAAGCCCCACCCCCGCTCC
CAGGGGGGGGCGCCGGCGGTGCGACCCAACCCGACGCCGCGTCTCCTGCCCGCTGCTGCC
CTTTACTCCACTTCGTGTGCTTCGGACCGGCGGTCGACCCAAGCACAGCTCCGTTGCCGG
AGCGTTTCGCGGCGGTAGATCCGGCTGCCTGCTGCCCGCCCCTGCTCCCGACCACCACCC
AAGGCTCTTCGTCGTCATCCTCGGCGGCTATGCCGTTCTCCGTTTTCGGGGGAGAGGGAT
CAGGTGGTGTGTTGGCGGTTGCACCTGCAGCGCCGGCCCTAGCCCTAGCGGTGCCCCTGG
CGGCGGCGGAGGGAGTGGGCGACCTGCTGCTGTTGCTTCTGTCAGCCGTTACCGACGCCG
TCGCGGTTGCTGCAGCCGCTGCCGCTGCCGCCGCCGCCGGCTGCTGCTGCTGCTGCTGGT
CTCTCCTCCCCTGCTTCTTCCCCACCCGTCGCTGTTGATCTTCTGCGTGCGGCTCCCGGC
TGACCGGGGTTGCCACGGCTCCAGCCGATGACGTAGCTTTCGGCGACGCGACCACCTCTC
GCGGAGGTGGCGGGGAGGAGGTCGGCGGCGGCGGCGGCTTCGCCCGGGGCGTCCGCGGTG
CTCGGGAAGCGTTCTTTGCAGCCGCCGTGACGGCGATCGCGGTGGCGTTGATGATGGCGG
CGGCTGAAGAGGTAGGGGCGGCGGGAGTTGCGATTGTGGTGTAGGCGTTTTGAGGAGGGG
ACGGGCTGTACTCGTCCTCGCTGTTGCTTTCGGTGGAGGCGCTGCTACTGGTCTTGTGCG
GAGAGGGGGATCGGTGGTGCCCCTGAGGCTTCTTCCCGAGGACCTGTGATCGCTGTACGG
TAACTCTTCCCCCCTCATCCTTCCCACCGCCCCCTGCGCGCTTCGAAACCGGCGAGTCCT
TGCCCCCGTCAATACCACTACCCTGGTCGCTGACACCGCTGACACCGCTGACACCGCTGA
CACCGCTGACACCGCTGACACCGCTGACACCGCTGACACCGCTCACGTTGACGCTAACAA
CCTTGACCTTCTTCGCAGGCTCCACAGCTACCGGCTCCTTAGCCGCGTTCTTCTTTTTTT
CTCGCTTTTTCGCCTTCTTGCTTTTCTTCGCCGCCTGCTGAGCCTGCTTGCCCTTCTTCT
CTTTGCCTTCCATTTCTTCCCAAAGCTTGTCCTGGTAGGCAAGGTGGAAGACGGTGCAGT
CGCAGGAGCCGCAGACGTGGCAGTTGCACTCCGCGCAGAAGGTGGCGCTACTAACGTGGC
GGCTGAAGGACCGCCGGCAGATGGCGCACGTCACGAAGTACCTCGCCCACACTCGGTTCG
CCCTCTTAGCGACGGCCGAGTTCTTGTGCGCCTCCAGCGCCTGAATCTTTTCGGGGGTGA
GCATGCACGCGTACGGGTTCGTGTACGCCCCAGCCTCCCCCCCCAAGTCGCCTTCGTGTC
TGTCCCCTGCCGCCGTCGCTGCCGCCGCTGCCGCCGCGCCTACCGCCGCTACGCTCGCGC
ACTCCATGCAGTGCTCTCCCCCGTGATCCCCAATGTCTTCAGCTCCCTGGTCCGCGTGCG
AGTGAGAGGCGATGGCACTCCTCACGACTCTAAGGTCGCCTACGCTGAGAACCCTCTCTA
TGCCTTCCAGAGCCATCATGACCATAGAGCTTTCCCCGAGTAGGTCGGACAATATCTGCA
CGCAGCCCTGCGACACCAGATACTCGATCTGCGCATCGGAGCCGCAGCTGGCAGCGTTGA
GCACCACCCAGAAAGCCTCCGATCGCACCTCGGACTCCGTGTCCGCCGAGGTCGCCAGCT
TGATGAGCTGCGGCATGGCGCCGCTGTCCAACACGCTCTGGATCTGGCTCACTGACCCGG
CGGCAATGTTGCTCAGCGTCCAGCACGCCTCCTTCTGGATCTCTCGGTTCGGGTGCGCGA
TGAGCTTCTTGAGGCAGACGATGGAGCCGGCCTCCAAGATGGCTTCGGTGTAGTCCGCAT
CATCTTCCGCGCAAACCACGTTTCCTATCGTTCGGAGGGCCGGCTTCACCACCTGCGAGC
TAGGGTGGTCCAGAAGCTGCACCAGCCGGTTGCAGACACCCGACTCTACCACAACCTTGA
TGTGCGCAGCGGACCCATCGCAGAGGTGGCTGAGAGTCGAGCACGCGTGGCTCAGTACCT
CGGAGTCTCCCCCCCTCAGCAGTCGGTTGATCGCCGGCATAACCATACTAACCGTTGCCA
CATCCACCGTGGGCCGGGGCTGGCCGTCGAACAGGTTGAACAGCGACCACGCCCCGATTC
GCTGCAGGCTTAGCAACGAAGGGTGTTGCTCGAGGCACCGTACTAGCGGCCCGAGGACAC
CAGCCTGTAGGACGGCGTCTCTAGCCGTCGTGCCGTCCTGGCCGTCTTGCGCCATCTTGC
CAAGCACCCACATCGCCTGTTCGACCATCTCCAAGCTTGGGCTCTTGAGCAGGCTCACCA
GGGTAAGGACGGCCCCGTGCTTGAGAAGCAGAGGCGTGTGTTCCGTGGTGCTCTGGGCCA
CGGTGGTGAGAGCCGACAGCGCCTCCACCTGAAGGTTGGGGCGATGCACAAGGCCCAACC
ATCTCAACAGCAGCGGCACCCAACCCCGGCTCAGCAATTCCTGGACCATCCTCTCCCGGT
TGGTGACTAGAAGGTGCCGAAGCCGCTTCGCCGCCTCCAGTTGCTGTTCGCCCAGCTGCG
CTTCCGTTTTGGCCCCCGCCTCGCCTAGCTGTATGTACAAGCCACGCTCCACCCCGGCCA
CCTCCACGGAAAACGCCTTCTGCCCTAGCGGTTGCTTCACGACGGCCGTCCTGGCCAAGG
GGCTAGAAAACCCGGAAGGTCCCGGGGGTGGCCCCGGCGCAAGAGCCCTCGCCGCGCCCC
CACTGTGCGCTCCGTCCTCGACATCTCCGTCACTGTCCTCGTCGCCCAAGGCACCATCCC
CATCCCCACCACCATCATCACCGTCCTCCGGATGGGTCCGTCCACATCGCTCGCAGTTCG
CTTCCGCTTGCTCAGCCGCTGCTGCTGCTGCCGCTTCGTCTCCATGGTGCTGCTGTCCGC
CGTTCGCGTGCAGCGCCTGAGCGGCCGTGGTGGGGGCGTGGTGGTGCAGCTCCGCGCCCG
GTGCCGGGGATGCGCCAGACGAGAACGATCCGTTGCCCAGCGGGACGAGTTCCTCCACCT
GCCCATCTCCTCCCGACTCGGCCTCATCCCTAGCCAGCCCCTTCTCCCTCTCCTTGTCCT
TGTCTTTCTTAACCCGGCCCATGCCCAACAGCTGGGCCAACATCACCGCCGGGTGGATGA
CCGGTTATGATGACAGCAGCCTCGCCTCGCGCTATCTCCCTCTTCGAGTTGTTCAGCCGT
TTATATGGCACGAGCGTCGTTCGTGGCGTGCTTCCGAGAGGCACGCGTTCGCCAGCCTGT
CTCTGTGG
>NODE_723_length_5165_cov_87.013943_g458_i0
GAGGGTGGTCGCTCCTCCGATAGGCAGCGAGTGCAGGGCGAACTCATCGGGATTCCTACC
TGACTTCGCCACTACCTCCGTGATTGCCCCGAAGGGCACGGCATACCTAACCACGCTTAC
GGTCTTCCCACATCGATGCGAGGAAAAGGGGGCATGGTCGGGAAAACCAGGAAAACATTA
CAACAACTCCAACACAAGGGCACCGACACCGCCGTCTGCCCTAAAACGGACGACCTCGGC
CAACGAACCTCACTCCGAGTCCGCACGCGCACACTTTAAAACCTGTTGACTCATCCCACG
GTAGGGGCGCAGCAGAATTTTCTGAGCTCACATGAGGAGCTCAATATCTCACCCGAAACA
TGACTTCGGAAACATTCGTTCGCCCAATCCGACCAAAACTTCCAATGCGGTAGTCCAAAA
ACAAACGTACCAGTAAAATGATAATAGTATCCGGTGGTTACTCACGTCAGGAGCTCAACC
GGTCAGAAAATATTGAGCCAAAAAGTGGTACCCCTACGGTGGGATTGCTCTGTTACAGGC
CACCCTTATGCCCCTTGAACCGCACCTCTACCTTGTCAGCCTGTTGCCTCCGTCTGTTGC
CCAACTGTGTGTCGTTGGCATGAAACGCCGCGTCACCCCTCCTCAGGCTGTGCACAGCTA
CGTGTAATCGATTGAAATCCTGCACCGTCGCCAATGTACTGGAAATCGCATTCGACGCGC
AACATCACAGCCAGGTTTCCAACAAACCAGGCCTTGCAACTGCCGGAGTCACTCGACGAC
AAAACAAAATCAAAACTCCTGACAAACCAATCACCATTCGCAGCTTCATCCACAATGGGC
GACTAGGGACCAGTACGTGCGCTTAGCGGAGCTCGCAACTGAACCACCGGCGTACTGGGG
GTCACGATGTACGTGTAGAGACGCCCCCCCCGCCCCTGGCGAGGAGCTGCTCCTGACCGA
GGTGCAGAACTCCGTTTCGATAGCGCGGGCAGTCCATCTCGACAGCATCACGACATGTGA
AGATTAAACACAACTGAACTCTGCGAAGGCACGAAATGCCCCGACACCTCTAAATGCGAT
GTGTCAAAAGAGCTGCGTAACCAACTACAGCGAAAAAATATATACTTCGTACATTTTGTT
CGGTGCAACCAAAACCGTGGGATGGGGGCGGGAAACATCCCCCGTATCCTTTACAAAAAC
CACCCGGGATCGAGGCACAACCAACCCCCATAACGCCGAATTCGCTCTGAGCATTAAATG
CTAATCTGAAACATCTAAAAGCAGTACACTTTTTAATCGATCGAATCTCGCAAAACTTTG
CACGCCAGGTTCAACCTCCACCGCACCCACACAAGCCTCGATAGGTAAACCTCTTAACAT
GTATACGTAGAGGTATACCGTCCCGGAGCCATCGCTTGGAAAAGTCCATCCCGCACGCTG
TCTGACGCCAAAGACTTCCAAACACAATTTGAAATTTTGTTTTTTTTTTGTCTTTTAACG
AATGCCTACACAATCAAACGTCGCACAAAATCAAAAGCACGGCGTGATACCCCGTACATA
AATGTGGTGTTCATAATCTCGCGCATCGTTGCGTGGATAGGACGCTGACCATCGCGCGGT
AGTTTGACGCAACTGCAGTATGGTACACGCTAAACTTCGAGCACTGCTGTACCACGCAGT
ACGGCGGTGGTGTGTTAATTTTAGCAGCTGGGTTCATCTCTCGATACGCTCGCTTTCTCG
CTGAAAGCTGGGCCTGCCCGATGAAGGAAAGTACACGATAACACAACCAACCCCAAAGCC
CCGCCCAACGAAATGATGTGCGGTTTGATGCTGTGCGATTTGATGACGACAACGCTGTCT
TATGCCCCCAACGATTGGTTTCGCAATACCGCCTAACACGGAGCAGTTAAAAATAAATAT
ATCCATCAGAAACAGAACAAAGAAAAGTAATGAAATGCTTGTCTGACATGCTGGTCTTGA
CACACATGATGACCAGCATGCGGAGAGCCAGGGCAATCCAACAGTAAGCATCGACTCTTC
GCCTGGGCCGATGCAGTACAGGCTCCGGAGTAGTAAGTTATTAGACCTGCATACATTATA
TTGCAACTCCAAATATGATGCATGTGTCTCTTCGTCTGCAATTCGGACACCATGGTTGAC
CGGCTACTTATTGTTCTGCGGGGTTCTCAGCACCCCCCAAACCCCGAAGCGGAGAAACGA
ACGAAGGCGCAAATCCGGTTGACAACCCCATCGGCTAAACGGCTACTGTACATAAAACAT
TAAAACACAATTGTCCAGTGTGATTTTAAGTCCACCATCGCACGGCAAAAATATATTTGG
TATAGCTTCGCGGGCGATAAGTTCCCGCTCGGTCACAAATACTAAATACCAGCTTCCGCC
CACCCTATCGTGGGGTGCCTTTAGCAGCTTCGAAACCAACCCCATATTCAGCCAGTGCAG
CCCTTCCAAGTAACCATTAGAACAACAAGTAGTGTTCGACGTCCACGTATAGTCCTCTTC
AGAGTCAGCACCGCTATCCGGCGTATGCGGGGAAGTGTGTCGTTCGCACCGGCAGTGGGG
GCGGAGCCTTTACAGCTGTTCCCACACAGACATGGCGTAGACACCTCCGCAAATCGAACC
AGCGTCACCGGCGCAAGGCCTGTCGCACGAAGCTGACTCTCCGTGGGTTGTGTAGTCGAT
GGATTCGTCGCCGCACCAGCACTCTACTCCGTACTGCGTTGCGTAGAATGCGGATGAGCT
GCAGGTATCCTTGCATTGGTCATTTGTCATGGAGGGATCGGTAAACGAATCATCCATGAC
GCGGTCACTGGCGGTGTCCTTCCAGCACCCCAGGAACCCCGGGAGCGGGGGCGACGGCGA
CGGCGGCGGGGAGGCCTCGGCCTCGTGCTCGAAAACGCTGAGCGCGAAACTCCCACCGCA
CTCCTGCGAGCCGTCTCCGGCGCAGGCGAACGTGCACGCGTCGGATCGTCCGTAGACCGT
GTAGGAGGAGTCACTGGCGCACCAGCACTCCTGTCCATACTGCGTTCCGTAGAATGGGAA
GGAGATACAGAGGTCCGAACACACGTCATTGGTCATGGAAGGGCTGCTCCGCTTGAACGT
CATGGCGCGGTCAGGGGTCGCGTCCTGCCAGCACCCCAGAGATCCTTCTGGCGGGGGTTG
CTCTTCGAAATCGCTGTTCTCGTACACGCTGATCGCATTAGGTCCGCCGCAAATCTGAGA
GGCGTCTCCGGCGCATGCAAAAGTGCACAAGACTTCGTCGAACTCGTCAGGCTCGTCGGA
GGCACGGCTGCAAAAGCACTCCTGGCCGAATTCCGTCCCGAAGTATTGCGAGTTTACGCA
AAAGTCCGCGCATACCTCGATGGTCATGCCACTGTCGCCTTTGAGGGAAGCTCCGGAGAG
CACGCGGTTTCGGGTGTCGTCTCTGAAACACCCGAGTGCGTCGTATTCACCGGAATCTGG
TACGGGAACAGGAGCCGGCGTAGGACTTGAGCCGGCCCTGTCCCTGAAGTTCGACACGTC
AACCATGTTGTCTCTGAGGGCTTGAGCGTTGTTCTCGGTGTCGGTTCCTGTTGGCTTATC
GAGGAACGACACGTCGGGGTTGGAGAAGTAATTCGCGTAGTTGGATCCACACCAGTAGCT
CATGATCGTTCGATACTGGTCTTCGCCGGTGCAGTATCGGACACCGTGCGCGTAATCGGT
GGGGTAAGATGCGTCTTCCCTGTTGTGCAGACAGCCCAGGTTGTGACCGAACTCGTGGGC
GACGGTATTGTCATCCAGACAGAACGCCGCCACGACGGAGGTGGCGAAGAAAGAGCCCCC
CCCCTCGTAGAGATACGCTCGTCCACAGTTTCCGTCGTTGTAGTCCCCGACCATCTGCAC
GAGGTCCGCTCCCGTGGAGTCCCGGAGACTCTGCAAGTCTTCGTCGTAGGTGAGCTTGCG
CATGCTCTCTTCGGTATCAGTGAATTCCTGGTCGTACGGGAGCAGGCCGATATAAACTGC
GTTGAGGAAGAGCGAAACCTTGGAGTTTACGAAGGCTTCGTTGGTCCGCGCAATCGATTC
TACGATGTTCGTCTCCATCTGGCTGGTGGAGACTCCGCCCCGCGCAGCCAACGCTTTGTC
GCTGTACAGCACCATCACGTCGATCACAGTGTCCCCATCATCCAGAAGCCGGCGAGTGGA
CGGACTTGAGCCTGCCTCAGCGCTGGTGTCCGAGGTGGGTACTCCTTCGTCGTTGCCGGA
AGTGGTGCTGTCGCTGCTGTTATCGGTGGGGGGGCTGAGCGCCTCGCCGGAGTCCTCGAA
GTCGATTATCATCCGAACCAAGCATGTGCTCTCTTTTAACTCGTAGCAAGGCACTGTCTT
CACTATGCTCGTTGTCCCATTGAAATGCCAGGTCGTAACCTTAAGGAAAAACGTCTCGCT
GTCGCAAACATCTCCCCATACCATGCTGACCGCCCTGGGTAGAGCCTCATCTTCGCCTTG
CACGGGGTCCGTAACTATTCCGGTCCAGGTCTTTCGACCGATGCCGTCCGTGAATGCGGC
CCCGTCGGCGACGGCGTAGGACGACTTGTTGGCCACGATGTTCTCGCCGTCAAGAGTAAA
GAAGGACAAGCTTTCGGCGTCCTCAGCGCCCACGAAGGAGTCGCACATCAGATCTACCAC
CTCGAACGGGGACACGACGGTCACGTGGTCGTCGGTTTCCACGGCCTTGATCAGCGCAGC
CTCGGCTTCTACATCTCGAGTCTCACGGCCCTCCGACGTGCTCGAATTAACCTGAGACGA
ACCCGCAGGGTCGATTCCAACCAACGGGATGGTCTGTTTCTCAATCGCACGCAGGCAGGA
AACCCCGCGAGCGAGTGCAACTGCCAGCAGAAGGGTAGAAGAAGCGGTAATTATCCTCAT
CGTCGTTTCTTCCACCTTCTTCGTGTCGTCTTACACCTGGTACCTGGTGTACGATATTGG
GTATTATTAGAGATTAGAGAGGGTTTATTCCGCGTGAGAGGGTAAATTCCAGCAAAATCG
AAAATTCCCCGGTTCTTGTTTCTTTCTCCGTGCCGTGAGACCTGTTGTTGTTGTTGTTGT
TGTTGTTTTCTTCACATTAAACTCGTTTCAGTTGCTAATCCCTATAGTCTGATCTAGCAA
GATCA
>NODE_724_length_5162_cov_21.534879_g459_i0
CTGGCAGATGCAGGGCTATGACGTGCCTATCTACACGAACTTCCAGTATCCGTTTCCCGT
CGACCCTCCCGCCGTGCCCTCCATCAACCCAACGGGGTGTTACCGCCTGACGTTCTCCAT
GCCTGATACCTGGGGACCCCCCACCGGCGGGGGCGGTGGTGGCGGAGTGGGGCCCGAGCG
CAGAAGGGTAGTCTTGCACTTCGCCGGAGTTGATAGCGCGTTTTTCGCCTGGATCAACGG
GAACTTGGTGGGGTTCTCGAAGGACAGCCGTCTGCCGGCAGAGTTCGACGTGACTGAGAG
CGTCTTGTACGGGTCGGGGTCGGAGAACGTCCTGTCGGTGATGGTGCTGCGCTGGAGCGA
CGCCTCGTACCTGGAGGACCAGGACCACTGGTGGCTCAGTGGGATCCATCGGAGCGTGCG
ACTCGTCAGCCTCCCGGATCACTGCGCACTCTCCGATTTCTCGTGGCAGGCGGTGTTCTC
GGAGCCCCCCGACGTCAACGAGGCGCGTCTCAACGTCCAGTGCCTGTTAGAGCGGTCGCC
CTCCTCGGCCGCGACGGTCGGCGGCAGCGGAGGCGACGGCGGCACTGTCCAAGTCCGAGC
CTACCTGTTCGAGGAAGGGGTCATGCCAGCGCCTTCGACCGAGCCCTCCTGCCGCCCCCG
CTACCCAGCGAAGGCCGATGGTGATCGGGACGAAGGCTCTGGGCTGGCAGGAGGAGAGGG
AGAGGGGAAGTCCGAGCCCATCGCGGAGGCTCGGTGCACCACGACCGAGCTTTGTGTGGG
GCTCGACCTGAAGGTTTCCCGCGCGGAGCTGTGGACGGCGGAGCGACCCTACCTTTACAC
CCTTGTTGTTTGCACCTTCGCGGTGGGGCCGGACGGCGCGGTTGAAGATGAACCGCTCCA
GTGTGAGAGCTCCCGCGTGGGGTTCCGCAAGATCGAGGTCTCCGGGGGACAGCTGCGGGT
TAACGGCCGACCAATCACGGTAGCAGGCGCGAACCGGCACGAGCACGACGACATCGGGGG
CAAGGTAGTGCCGCTCGAGTCCATGGTCCTGGACGCGGTGACCATGAAGCGGTACAACTT
CAACGCCGTCAGGACCTCCCACTACCCGAACCACCCCTTCTTTTACGAGGTTTGCGACCG
CCTCGGGTTGTACGTGGTGGACGAGGCAAACATCGAGACCCACGGGATGGAGCCGACGCC
CTCCCGTCTCACGAAAGACCCGGCCTGGCAGGAGGCCCACATGGAACGCCTTCAGGCCAT
GGTAGAACGGGACAAGAACCACCCGAGCATCATCTCTTGGTCCCTCGGGAACGAAGCTGG
CCTGGGCCCCGCGCACTACGCCATGGCAGCCTGGGTTCGCGAGCGTGACGCCTCCAGGGT
CCTCATGTACGAGCCGGCGATGTTTGAGGGTTCCCCGTCAGCGTCGGTGCCAGGCGCAGC
GGGGGGTGGTCCCCAGCGGTCGGCGACCGATGTCCTGTGCCCCATGTATGCGCGCGTGGA
GGAGTGTGTGCGCTTCGTGGAGGCCGACGAGGACGGGGACGGCGGGGGCCGTCCCCTGAT
CCTCTGTGAGTACAGCCACGCCATGGGGAACAGCAACGGAAACCTGGACAAGTACTGGAA
GCTTTTCCGCTCGCACCCTCGCTGCCAGGGAGGGTTTGTCTGGGACTGGGTTGACCAAGG
GCTGCGAAAGAGCGTCCCCGGGCCTCGGGGGGCGGGAGCGGCGGTGACCGGGACCCGACG
AGGAGACGCGGGGGGTGTCCAGACGTGGGGATACGGAGGAGATTTCGGTGAACCCGTCAA
CGACGGAAATTTCTGCATTAACGGGGTGGTGTGGCCGGACCGCACGCCCCACCCGGCCAT
GGAAGAGTTCAAGCACGTTATGCAGCCGTTCGACGTGTCCATCTCGCCGGAAGGCATCGA
AGTCCACCGCGAGAGCTCGCCTTCTTCTGGGCCGACCTCGACCCTAGCCTCAACCCCGAC
TCCGACATCGACATCGACTTCGACTGCGTTCGTCACGACGGTTTCGCTGTCCATTGCAAA
CCGGTACGACCACACCGACCGCCTCCGGGAGCACCTGGTGTTCGGGTGGAAGGTAGAGGT
TGACGGGCTCGTCGTCGCCGCGGGAGGCGACCTGTTGCCTGCCGTCCTCGGCTCGTCCCC
CTCCGCCGCCGTTGTCGCTTCTTCTGCAGCGCACGCAGTTTCAGAGGCTTCGGCAGTGGT
GGGGATGCATACAGCAAGCGGCGGCGGTGGAGAAGGTGGCGCAGGCAGTGACAGTGATGA
CAAGGTTTCGGTTGCGAAGGTGATGTTCGAGACGCCGTCGTTGCTTCTGCCTAGGCAGGA
ATGCTGGCTGACGGTCACGGGGCGGCTGAGGGGAGCCACGGCGTGGGCGGCGGCGGGGCA
TGTGGTGGGACACACGCAGCTAGAGCTGCGTTCCGAAAAAATGCGACACGCCGTTCCCGG
AGTACACGCGCCTGCGACGACAAGGGCGCTAGCCGACGGGAAGGCGGCTGTAATCGTGGA
GGAGAGCAAGGGAGACGCCAGCCTGACGGTCACGGTCCCGTGTCCGGTCAATGATGGGGA
CGGGGACGCCGGCGCCGGCGGTATTCGCGCCGTGTTTGACATGCGTGGCGGCTGCCTCTC
CCGGCTGCAGCTCCTCGAAGCCGACGGCGACGGCGGCGGCGGCGGCAGCGTGGGCGTAAT
CGATTTGCTGGATCGCGTCGAGGACGGCGCGCGAGAGGACGGGAAGGGGGAAGAGTACTC
GCGCCGTTCCCTGGGCCTCCAGTTCCACCGGGCGCCGACGGACAACGACCGCGGAGGATA
CGTTGGGCGGTGGGACGTGGCGGGACTGTTGGGCCCCGCCCTGGGACCTTTTGATGCGAG
CTCGGGATGGGAGCGGCGTGCCGGGGACGGGGCTGTTGTGGTGACAACGGAGTTCACGCT
GAGGCCGCGCAGCCCTAAACCTAGGCTGTGCCAACTTTTTTACAAGCTTCGGGCGTTCCG
AGACAAAGCTCAAGCCGAGGCCCGGGTGGCGACGGCGTCAGCAGCTTCCCTGCGTGACCG
GCTGGACGTCGCTGCTGCCTCCACCCTCTCGCTCGAGAACCTTCGGAACGACGAGGTGTC
GTTCGTGCGAGCCACCGCCTCGGCGTGGCGGTTGGGGCACGCCGCCGATGATAACGGGAC
GGGTGGAGGGGACAGGAGCGGGGGCGGGGTCCGCGTGTGGCTGCCCCCTGTGCGCCTCAA
TTCTACGCACGACGTAGCCGCTGGGATGAGCGTGGCCCCGGAGTGTGCCGTCGGGGACGG
GGATGGCGATGGAGAGGAGGCGGCGAGCGCGGGGGCGGAGGAGTGTGGTGGTGGAGGAGG
AGGAGCTGGGTTCGATGCGGGCGAAATCCGATGCAAAGTCCGCTACACCGTCACGCCCTC
TGGTGTTGTGGAGATAGAGAGCGATGTTTCTATGCCGGAGCAATGGCCGGCCATACCTAG
GGTGGGCCTTCGTGCCCTTCTGCCCGGCAACTTCTCGTCGATCAGGTGGTTTGGCCGGGG
ACCGCACGAGAACTACCCCGACCGGAAGGCGTCGACCCTCGTGGGCGTGCACGCCTCCTC
GGTGCCGGAGCAGCTCATCCCGTATATTAGGCCCGGAGAATGCGGCGCCAAGGTCGACGT
GCGCTGGCTGGAATTCTCCCGCCCGTCTCAGCCCGAAGCCCTGTCGGCGCCGCTAGCGCG
GCAGCCTGCCGTACTGTTCGCTGTCCCTGCTGGCGCTGGCGTTGGCGCTGGCGTTGGCGC
AGGCGTAGGCGCTGACGCCGGAGCAGGGAATGAAGAGGCACGGAAAGGGTGCGAGCGAGG
GAATCGTGGAGACGAGCAGCAGCAGCAGCAGGAGCAGGGGCTGTTTGCGTTCAGCGCGCT
GCCGCACCTAGCGGAAGACCTTGCCGGGGCAATGCACCCCGAGCAGCTCGCCCCTCGGCC
CTTCACCGCCGTCAGCCTCGACCACCGGATCATGGGAATCGGCGGCGATGACTCCTGGAG
CGCCTGCGTGCACGACGAGTTCCTTGTGCGCCCTGGGCGGTTCAGGTTTTCGTTTTCCAT
GGCCCCATACTGGCGGGTGGCCGATCCCGTAGATGGCGGTGAAGTAACCGTCGATGCTGC
GGTGCCTAGGGGAGAGACAGGGAGCGAGGGCGAGGGAATAGGTGGACAGGCGGTCGAGTG
CTGCTGAGCTCTACGGGAGGGGCACGAGATAATGTAGCGGAGCCCGCGGCGAGGGCGCAG
GGGGCCGCGGCGGTATTGGTAGAGGGGGTGGGTCCGGCACGGGCTGGCTCCTGGAAGAGA
GGAGCGGGTTAATTGTGCTTCGGGTCTCGCTTGCACCGAGGGTGCTTAGTTTTTGTGGCC
TAAGCATTTACGTTGGTTCGTTTTGAGGGTGTGGGTTTGTTTGGGTTAACTCATTGTATT
TTTTTTTGTATCTCTCCTCCCAGCGTGGTTGGTTGCGAGGCGCTCGAGTTGGTTCTCATC
GTTGCTTGCCGTATATGTGCCGTCACCATCTCGCCGCCTACTGTGACGGGCATCGACACC
CCCAGTGGTGCACCATTACTGTTGATGCGGGGCAGACGATCGGGGCCGGTACACCCACGT
CCACGCCACATCTCATGTGGATGTTGGGGCCGTGTTTTTCCCGGCTTGCCGATTGTAGGC
GAGAAAGCCCACTTTTAGCAGAATATCGTAGCACCAAATGCGCACGTAGGCGCATGGGGG
GGGCAAGGGGGTGTTCTCATGTCATGCATGGCCGCAGTCGTATGGCCGTATATTGACCCT
CGCTCCCCTGCTAGGGGTTGCCATGCCTGTAGCGTTGTGTGTTTGCGGGATGCAACGGAC
GAAGACTGTGGGCGTAGCGGACTGTTTGTTTTTTACTTTACCAGCCCGGATATTTCTAGG
TTGGACTGACGTAAGTCTCAGTCTCGGTACGCCAGGGGTATTGATGATCGTGATGGTCGC
ATTGCCTGCTCGTCTGGGTGCGCGAAGCACTACTAATCATGACAATGCAGGGATGGTGCC
AAACATTGCCGATTGGAGACGTAGGAACGCGCTCGCAGCTGACATCTTGTTTCCCTCTTG
CAGAGGACACACATAAATTGCTACGGGTAGGAAATACTGGGCACCCAGGTTCCAAAAAAA
AA
>NODE_725_length_5162_cov_6.754176_g460_i0
CGATCTAGTCGCTTCGCAAAATTACGTTTGCGCCATCAATGGTCGAATCAATCCGTCTGA
TACGACACCCTGGCCCCTTTTATTGGGGTATGTTGGGTCGGTCTTATAGGCAGCCCATCA
AGGAGGTGAACTGGCCGGCTTCGCTGCTGCACTTGAAAATGGAGAATGTTTTCCATGAAC
CTATCGACGGCGTTGTATGGCCGTTTGCTCTGCGATATTTGGAGTTAGGGGACCACTTCA
ATCAACCTATCGAAGCAGTCATGTGGCCGGCCTCGCTGAAACATTTGGCCTTTGGGGCTG
ACTTTGACCAACCGATCGTCAACACCAGGTGGCCAGCTTCACTTGAGGAGTTGGTATTTG
GTTATTGTTGCGATAGTCTTTTAGGGGAAGCAGTTTGGCATGGTTCGCCGCTGCACAGGT
ATCGCTGGTCTCGATTTAACCAGCCAATCGAAGCAGTCGTGTGGCCGGCTTCGCTACGAG
TTTTGGTATTTGGGGACAACTTCAACCAGCAGATCGACGGATCTAAGTGGCCCGCTTCGC
TTGAGCGCTTAATGCTTGGTGATCGATTCAATAGATCGATCCAGTCAGCTGCTTGGCCGT
TCTCGCTGCTGAGCTTAACGTTCGGAAATGCCTTTTGCCAGCCGATAGATGGAGCTACGT
GGCCCGAATCGCTTAGAACGTTATCGTTTAAATGTTGGTTCGACCATCCACTGCACGGGG
AATCGTGGCCACCATTTTTGGAGCGTTTGTCCTATTTACTTCGCTCCCCCCAAGAAATAA
AACGCGTTACCTGGCCCGCTACGCTTCAGCACTTGGTACTCGGTTTGAACCCTTTTCACA
GAATATGTCGACGTAGGGAATTCAAGACACTTGATTGGCCTGTCGATGGGGTTGCCTGGC
CAGCTACTCTGGTGCATTTGACGTTCGGATTTTCCTTCAACGTATCAATACGTGATTTCG
TATGGCCCGGTTCTCTGCAGTGTCTGGACTTTGGTCCACACTTCAATCAGCTAATAGATA
GCGTAGGGTGGCCTCCGTCGCTGAACCGTTTGACCTTCGGGGCTGCGTTCAACCAGTCCA
TCGAGCGTGTTGTATGGCCGGCTTCGTTGGAATACATTGCGTTCGGAAACTCGTTTGACC
ATCCAATTGACAAGGTTTCGTGGCCTCCGTCGCTGAACCGTTTGGCCTTCGGAGCTGCGT
TCAACCAGTCCATCGAGCGTGTCGTATGGCCGGCTTCGCTTGAATACATTGCGTTCGGAA
ACTCGTTTTACTATCCAATCGACAAGGTATCGTGCCCCGTGTCGCTGAAGGGTTTGACCA
TCGCACCCAGCTGCGACGGGCCCATCCAAGCGACTGTGTTGGCTAGTTCTTCGCGGGCGA
AAAGGACGTTTGGGTCGACCTTCAACAACCCCATTGAAGATGCCATGTGGCCGGCCTCTC
TGCAGCATCTGTCGGTTAGAGTTACGTTGACCCGACCTATCGACTTAATCTCGCTGCCGA
CCTCTTTGTTGTTTTTAACATTTGGCCCGCGTTTCAACCAGCCAATCAGCAAGGTTAAAT
GGCCCACGGTGCTGAAGGTTATTCGATTTGGAGAGGACTTCAACCAGCCTATTTTAGGAG
TCGCGTGGCCTGTGTCGCTCACGCGCTTTGTCTTGGGAGCTTGCTTCGACCAAGCGATTG
AAGGAGTAGTTTGGCCGGCTATGCTGCAGAATTTGACATTCGGGTCTAACTTTAACCATC
CAGTCTGTGCGTGCGTATGGCCTAGTTCACTACAGTGTTTGGAGTTTGGTTCTAACTTCA
ACCAACCAATCGGCAGCGTTGTCTGGCCTGCTTCGCTGGCGCGATTGGCATTAGGGTCAA
CGTTCGGCTACCCAATACAAGGACACACGTGGCCGGCGTCGCTGCGACATTTATCACTTG
GACTTGCGTTGAACCAGTCAATCGATGAAGTCGATTTTCCTGCATCGCTGCACAGTTTGG
TGCTAGGGGCTAGCTCTGACGGTCCGACCATTGGGTTTGTGTGGCCAGCTCCACCCCGGG
ACACACGTCGTCGATCGATCTTCAACAAACTGACCGATGATGATTTGCGGGCTGCCTTTG
CACATCGTATTGGGGTTTGGGGTCATATACATATACATTGGCGGCCTATCAACACGGTCA
TGCTGCCTGCTTCTCTGAGGTATTTGGTTTTCGGGGGTTGGTTTAACCAGCCGATCGACG
ACGTTATGTGGCCGGCGTGCCTAGAGAAACTGACATTCGGTCGTTGTTTCAATAGGGAAA
TCAGGAAGGTTGTGTGGCCACAGTCGTTGAAGCGTTTAACGTTCGGGGCAGCATTCGATA
AGCCGATTGAAGGAGTAGTTTGGCCGGCGTCGCTTACAGAATTGTCATTTGGGGGAAGCC
TAAACCAGGCTATCGAGAGCGGTCACTGGCTGACACGTCTGGGGCATACGAGGATGCACA
GTCGATTCAACCAACCGATTGGCGGAGTAGATTGGCCGCCGTCGCTGCAGATATTGATAC
TAGGCAACGGCTTCAACCAGCGGATTGACAGGGTGACGTGGCCAGCCACGATTCGGCATT
TATCGCTTGGTAGTAGCTTCCGTAGGTTTATGCATAGGACCTTATGGCCTGCGTCACTGC
AGCAGACCGGTGCAACCGTGAATGCGTCGCTTTGCCGTTCTACAGGTTCAGCCAATGAGA
CAAATCCGACCGAGTGACGAAACGTATCTCAATCTTGGCAGTATTCAGTCTTTTATGGTT
TTTGACTCGGCGATAAGCACGGCCATATGATCACTAACTACGTTCGGACAAAGAAAACTA
GTTTGGGTCCACGTTGGTTTGCAAGAGGTGCAGAGTGACGCTGCCAAGGGGCGAAGCCGG
GGCAGTGATCAAGGGGTGTACCCCCTCCTACCGCAGCTTCAGTTAGCATCTGAGCTGATG
TTCGGTGCTGGTTTTTGATTCGGCAATTCAAGGTGAAGAATGGGGAACGTCCCCGTGTGC
CTTGTCGCGCCGTCCTCGTCAGAGTATTTAAGGTCATGGGCCGGCCTTAACACTATTCGT
ATCGTTGGCGTTCAATGGGGGTGGGCTTGTTGCTGTCTGTGAACTACCGCTCGCCGTTCA
AACAGCCCCTGTCGACCTTCGCGTTGCCTTCCACGGTCAACCGGTTCGAGATAGCAAACA
ACTACTGTAGTCCATCCAGTTGTGTTGGTCGTCCGCACTGCTGCAGCAGTACAATGTTGG
GAATCTCTTTGATCAATTCATTGGGCACTGTTGTGGCCAGATTCACTGCAGTTTTTGAAA
ATCGGGCGTCGATTTTAGTCCACCGATCCGCCAAGTGGTTGTCGCCAGATTAATGGCAGC
GTTGAGGGTGGAATTTTGTTGTAAACTTGATGAAAGGTCCTATAGGAGACGCGTGGCCGT
GTGTAATTTATTTAGCGTTTGGGTTTGGCGGGTGGTTTCAATGAATTAATCTGTCAAGTG
GTATATGGCCGGAGTTTGGCATTTAAAAATCAACCCATTCACCACTTGGTGTGGGCATCT
TCATTGAGGCGTTCCGCAATGTTTAGTGCGTTACAGTCGCGTGCGACGATAGAGAGAGAG
GTATAGCACTTGTTGGATGTATTTTTTTTGTCTGAATGATCGAGTTCCTACATCCAAAAT
CGTCGGACTTTCGTTTGTAGTGGGTTGCAATACTGTTCATGGTATAGTTATTAGGCCGCG
GTATCGTTCATCGGGTAGCACTTTTTGTTTTCGTCCGAAAAAAGGTTTTAGGTGAGGTGC
AGAGCTCCTGAAGCTACCGTATATGACACTACTGTATACCACACCCCCTCGCGGACGAAT
TTAAACGCTGATTTGCTCGACGACCGGTCGAGCGCTTACCCCGAGCGACCCGTCTATGGA
AATATATCGACGAAATGCTCCGAAAGCTGCCTTTTTCGTTGTCTGTGCCCCCCTGGTGAT
GGAGAAAATTGGCCTTGAAATTCACCCCAGGTGGTGTGATATACACTGCCATATACGGTA
GGAGTTTCAGAAAAACAAAACGTGATGCACCTTTGCTGTATAGGATGCCTCTTCACCGCC
GAACAAGTCACTTTCCGGCTTCCTTGGGGTGCAGCTATATATGGGTTATAGATATTTTCA
CATCCGTTGGCGCATGTGGTAGCACGAGGGGCACACCGCGCTGGTTGGCGATGGATTTAC
TTAAACGGTCAATACGTCAATAAGTGGCAGAAAAGTACGGGGTCTTACGACAACAACAAC
AACAACAACAACAACAACAACACTGCAAGCTTGGCATAGCTTCGACAACCCAGGACAAGT
GGCCAGCCAATTCGTAGTGGTATCAACTGCAGCTCGCTCCAGGCGAAGCTTGACAGGCGT
AAGTTAGAATGCATCTGTGTGCCATATGAGCCAATGGACAGGGTTACGTGGTGCGCTCCG
ATGCCCAAATGGAAGCATTTGTAGGTCTACCGAACGGATTTTTATATCTCGTCGGACACC
TGCATGACGCTGTTCGTTTGGGTTTTTCTGGACTATGCCATAGCGTCTTGTCGTGTTGCC
CCCTTTGCTCGGGGGACGTTAGGGTAGGTGGGAAATGCACCAGGCAGTTTATTGTTTGTG
TGCCAGCCTTGACCGAGCCGGTTAAAGATGGGTGGGAGGTTGGTTCAACAAATATGCAAA
CCAAAAAACAGTATTTCAAGCGTTGGTTGAAGTCGTGACGTCTGGGAGGATGACCCCCAG
GGGAAGCGCTTTCGACCTTCGCTACGGTAGAGGTATTCGATATGAACGTACTTGAAGCCG
CTGGAGCGAGTTGCTACGGCAGTACTTTTCTCTCGTACCTGGTACGATTTTATACTTGTC
GATTTCGCGATATGGATCACCTTAGGATTGTTTTATAGCGCTTCGCAGAGGTTAGGACAC
CCTTTGTTGAGGGAAAGCGGATGTATGAGTCGGGGAAAATGCCAACAATGTATGGTAAAG
AATGATTGCTTAACGCGACAGTGTTTGTTTTTGTTTGGCGGAAAGGGATTGTACAACACG
GCGGGAACAATATGTTTTTACCCGGAAGACACAATAACAACGAGCGTGGACTCACCAGCT
GGCAGGTATTTCTTGGGGTTTGTTGAGGTTCAGCGTGACGTTAGGCGAGAAATGTAACAC
AA
>NODE_726_length_5158_cov_128.124484_g461_i0
TTCGATTTTTTTTGGGTTGATTTTACGAGATCATAGGGAATGTAGAACCCCGCTTCCGAA
TGCCACTTGGAACTCCAACTTCAAACCTTCATGCGCATGATCGTCATCGTCATCACTACT
GCTACCCGAGGATCGCAAGCGCCGGACAAAACCGGACCACACCCACCCGGTGCCTATCTC
CAGGCACCGCTGCTGAACCCACCCCTGGTAGGGTCGTGACAATGGCGCCGCCCTGTTGCC
ACGACGAGAGAGGGAGGCACACGACGGGAGCTCCGTTTTTGTCGAAAGTGATCTTGCTCG
GCCTTCTCCTCTCCTCTGCCGACCCAGCTTCTGCATTCACTACTGCTGTGCCTGCTGGAC
AGAAGCACCCTTGCAGCAGCAGCAGCAGGGTGAGGGCCACCAGCCGAGTCGTCATCTCCT
CCACCTCGTCTTCGTCTTCGTCATCGTCGCCATTGCCACCCCCACCCCCGACACCGTCGC
CGCCGAAGCCTCCATCAAAACGCCCTACCCCCCCTCCAAAGAAGAGAACCCCCGCAGGGT
CAACCTCTCTCAAGTTCGGAGGCCGGGTAACAACAAGTGAGGGAGGGGCAGCTACAGCAG
GCGGGGCAGCCAAAGCGGGAGGGACAGCAGCCAAGGAGGATGGGAAGGGGAAGCGGAAGG
GGAAAGCGAAGGGGGGAGAGGAGGAGGAGGACGTGCGCAAGAGCGCTCGATGGGGGGTCA
AGCCCCCGCCGTCGCCGGCGATGCTGGGAGCCGGGCTGAAAGCCCCCCTGAAGGCGGTGG
GCTCGTCGCTGAACGCGGTGGGGCAGGGCGTGACCGCGGCGAAGGATGCGCTCTATGGAG
CTGCGGACGTAGCAGGAAGCTTGGTGGAGTTGGGGCAGAACCAGCAGCAGCAGACGAAGC
AAGTCGGTGGCGCGACGGGTGGCCAGCAACCGCCGGCGAAAACACCCGCCGCCGCCGCCG
GCGCGAGCAAGACGAATGGAGTGGTGGGAGCGTTTCGCGCATTGGGCGGCGGCGCGGTGG
TGGTGAAAGACGCGTTTTGGGGCTCACTGGAGCTGTTGGGAGGGGCGGCCGAGGCGGCTA
AGCAGGCGCCGGATGCGGCTAGGGCTGCTGTTGAGGACGGAAAGGCCGCCATCGAAGGGG
GAAAGAAGAATGTCCAGGCCGTGGTTAGGGCACCGGGAGTCGCCGCCGAAGCCGTGTCAG
ACGCGCTTGGCACCGCGGGGCGGGCCGCGACATCTCTGAAGGACGGGGCGTACGGGGCTG
CTGATTCCGTGTCTCGCCTGGCCAGCGCCCCGGCAGAAATGGCGGAGCGGAGGAGACGGC
AGCAGCAGGAGCGGGAGGTGAGAGCAGCCGAGAGCGCCGCGGACCGGAGGGACGCCGCGC
GCAAGCTGGAGACGGCAGTGACTGGGGCTAAGGCGGCCGTCTGGGGCACCGTCGAAGGGG
TGGAAACCCTTGTGGACACCGTGGCGGCTGCCCCGGCCGCTGTGGGGGACAGCTTTGTAA
AGGCGCAGGAGGCGGTGTCCTCGGCCGGGGAACTGTTGGAGAGCATCCCCCGCACGGTGC
AAGATATTCCAGTGGAGGCGCAGAAAAAGGTGGACGGCGTTTTCGCGTCCGTGGCGTCGA
CGCAAGACGCCGCCAACAAGATCGTCGCGGGAGTTAAGGGGGGGGTGGAGGGAGTATCGA
ATTTGGCCAAGCGGGCTTCGGCCATCGCCAGCGGCAGGGAGAAAGAGGAGAGGGAGGAGA
GGGAGAAGAGGGAGGCGGAGAGGAGGAGGGAAGAGAAGAGGAAGAACGCCCTGGTTACAT
TCCAGGGAGAGCCCTACACCGCTAAAGACTTGTTCATGGCTACGGTGTCGATTCTGGGGG
CGACGGCTAAAGGAGCAGCCGGGGTGGGCAAGGGACTGGCGACCTTCGCCGCGGACGCAC
AGTCGGCGCCCGCAGAGGTGGCCCGCGTTCTCTTCGGCCCCTTCTACGCTTACCAGCAGT
CCAAGCGCCGGGTACAGGAAGCGATGGACCTGTCCACGAAAGAGAAGGCGAAGGAGTTGG
CATCGTCGTCGCCATCGCCATCACCACCAACAGCAGCAGCAGCAGCAGCAGCAGTAAGCC
TGCCACCCGCGAGCGACGGATCTTCTTCCTCCACAACAACGGTTGGATCTTCCGGATCTT
CAACGATCGGATCTTCCGGATCTTCAACGGTCGGATCTCCCTCCACAACGGTTGGATCCG
GATCTTCAACGGTCGGATCTTCCGAATCTTCAACGGTCAGATCTTCCGTATCTTCAACGG
TCGGATCTTCAGGAACGTCTTCAACGGCGGCGGCGAAGCCTGTGGCCAAGGCCGCGGCGA
CCGAATTTGAAGAAGAACGTGCCGCAGAACGCGATTTCTTGAAACAGGTTCAGGCAGATG
CGGGGGGTGACTCGGAGATAGGTAGCTCTGGTGGCGACAGTGGGCCTTCTCTCAGCAAGG
AGGGCGTGTTGAATATTCTCACCGCGGAAGGCGTGCCCAGCGCCGGGGCAGAGGCGGAAG
CAGAGGGGCAGGTCGACTCGCAAGCGGGCGGGAAGGGGAAAGAGGGGAAAGATGGGGAAG
GGGGGGAGCCGCGCGCGAGCTGGAGCAAGACTGGCTTCGGCAAGAAAAAATGATGGAATT
GTCAGGAGTTGATGGAACGATGAAATAATGAAACCGATTCGAAGAATGGAGGGATATGTA
GGTGTCCCGATTGATTGGTTAATGCTGAGGGAGCTACCAGTGCTTACCTTGTTTGTCGTT
GTCGTTATCGTGTTAGTGCTTGCCGTGTGCCCAAGGGGGGGGGGGGTGTACGCATGTGGT
GCCTAGCCGTAGTCGTATGTCGCTCGCATTCCTACGTTGCTGAGGCGGAACATGTCGGGG
TTTCACTGACCAGGCAGGCGTTGCCTGCTCCAAGCGAGAAGCGCCGTGAGGTGCTCGCCG
AGTCGCATGAAGGGTGAGCCGTGAGCCGCACCCTACTAAGAACCGCTTGTGAGGCGGACT
TTCTTGCATATGGATGACGGCGTTGAATACATTGTGCCGCCCAAGGGGGGGGGAGGGGAT
AAACCGCTGAGGAGGGTGACCGCGGTTTGTCTTGTAGGCGTCGCGTTAGCTCGGGGTAGA
GCTTCCTTCAGTGCCAGGCCGAAAGCGACTATTTTTGACGCAAATCGACTGTTTTTGACG
CAAAGCGACTGTTTTTGACGCAAAGCGACTATTATTGATGTGAAGCGACTACGATATTAA
TGCCGCAAAGCGACTATTTAGTGACGCAAAGCGACTATTACTGACTCGGCGTGTTTGTTT
TGGCACGCGGCCCATGATTCATGTGACGGAACTGCCCCCGTCCGGGCGTGCGTTGTATGT
GTGTGTTTCTTTGGGCAGAAATGAATGCTGGTTGAATGCGGCTGCTGTTTCAACCTTTCT
TTACATTGATTACACGCGAATTTTCTCGTGGTATGCATGACACTAGAAGTGAGAGTTTAC
AACCGTACGAGTAGAGCTAAGCAGTCGCGCCGAGGTGCCGATGTGCATCGATCGCAGAGT
ACGTATTTTCGCAGCAGAGTATGCAAGGGTCTATGGTCATATGACTACGGCCGTGCACGA
CATGAGTACCCCCCCCCCCCCCCCGTGCCTGTTCCCTGATATATAAGAGTCTCAAGTAGG
CTGGACTGCAAGCTTCTTGGATGGGAGTGCCACTGCGTGTAGTGCAAGGTATAGCAGCAA
GTTTTTGATGCTTTTTTTCGCCAGTTCTATCTCGTAGTGCGTGACGACAGAGTGTACGTC
TCTTTAGGGAGAGAAGAGTCGGCGTGGGCACTGGGTGTGCTGGATGTCGATGGGTAGACT
TAATGGTTTACTGTGAACAGCGCACGCACGAGGTTCGAGACTAACCAGTAAAGAGTCTGG
ATGATCTCACTCTGATCCCAAGGAGTTCGTATCCAAAATGTTGGCACGAATATCAGGAGA
TAATAGAATCTGTTCCCCAAGCCTTCACACACATCGGACAGGTCATGATCTCGTACAGTA
GATCGTCTAGATTCTCTAAGTGTTTGCCGTTATGGCATGTTAAGCTAGCGCAGCGGTGTC
CGTAGAGATCCCACACAGCAAGCATCGTCTAGGTCGTGCAGATCATACGCACGTCCAGAT
CAGGGGGTGTATCTTCCCCGAGAGCTCTATATTCGTACATCATCGTTTGAATGGGGATAC
ATCCGATGTTGCGCAAGCTCCACTGCGAGAGTAAACAGTCACCCAAATGTTCCGTAGAGC
AGGGCGAACCCGCCGACCAGGCGACTCAAGCTCCGCTTCCACCTTCTCAACACGATAAAT
CCCGGCTCACGATGTGGGGATATGGGGGTAAAAATGCGTTCAGCGGAAACCCCCTTATTG
GAACCCCTCAGTGATGGCCCGAGGTTGGTGGTTTGTGCATCTGTTGCTCTGTTCAGTGAA
CCCTTCGACTACTGAAAAACGTGGTTGCAGCTACGATGGTTCCAGCAAATCAGAGTAAAT
GGGCATGTACGCACCACCTGTGGTACATTTTTCTGGTTCCCCTGGGTTCACCATGTTATA
GCGGCGTGAGCTCTGGGGCCGCCAGTTCGACCAGGATCGCTGCGAGTACTCCCGAGACTT
CCTCTCGCCTTCTTGCTGTGTTGAGTTCGTTGGAGCATGCCGAGTACTGGTCAGGCTAGG
TCGTCAGAGCACCACCAGGTTTCCAGTATTTATTACAGACGTCGAAACAGGAAACGCGGT
CGATAAAACAAGGCACAAAGCGCGTGGCGGGCGACATGTATGCACGACAGTTTGGTGGAC
GCACGACACGGTGGACACATCGTTTGTCAAGTGGATAGAGGGTTCTACTCCAGTTGTATC
GTTCTTCTTTGGGTGGCGCTGAAAAGTGCCAGGTGATGCGTGATGTTTCGTCAATTTCTA
GTTTCTGGCAGCATACGGAGGCTTCCCCCGCCGGGACACTTCTCCATGCCCCTGCTGTTT
CAGCGGGGAGCTTGAAAGCTTGATCCCTGTTCGTACAACATGGGCCCTCTGCTCAGGACT
TACTCGGACAGTCATTTTTCTTCGTTGAACAAAGGCCGACCCACCCGATCCGAACCCTAA
CCCGAACCCGAACCCGAACCCGAACCCTATGCCACCAGTGATTCGTGCTTTGATCAGG
>NODE_727_length_5157_cov_24.947286_g462_i0
GAGCAGCAACTCGGCTGAGCCGGACGCGCCGCCCGCGGCGAAGCGCCTCAAGGGCACCCG
CGGCGGCGCGGTAGGTGACGAAGGCGAGACCGCGAAGGAGAGGACCGAGACAGTGATCAG
TGTCGACGATGACAGTGACGCGGCTAGCGTTGGTGCTGTCGACGGCTTCGGCGCTGGTGG
CGACGACTTCGGCGAAAACGACGACGACGACGATGCCGACGACGACGACGATGGGGGCAT
GGATGACAGCCCTGCCCTGGCGGTCTCGAAGCCGCCAAAGCGAGGCGCCTCCTCGATGTT
CGACGAGCGCGCGCGGACCAAGTCGATTCTGGGGAAAGGAAAAGGAAAGGCGAAATTGGC
GAACAAATTGCGAGGAAAGACGCCGCTGGCGGCGGGGAAGGACGGCGCGTGGGTTATTCC
GAAGAAGGGGCCTTCTACCGGGGCGAGAAACGCGAGCGGCGGTAGCAACCGCGACCAGGA
GGAAGCCGAGCCGAACCGGGCTTCAGCAGACACCGCGGAGGACAGCGTTTTCGAGTCACT
CTCCCGCGGGACCCATTCAGAGCCAGCCCGACTGACCCAGCCTCCAAGGCCCGGGTCAGG
CCGCCAGCCGAAGGACGTGCCCTGTATCAAGCTAAACATCGAGTACGAAGAGTCAGTAGA
AGAAGCGTGCAAGTGGAGGCTTTCCATGGGGGGGGCTTACCTCGGCACAGCCCAGAGATC
AGACACCTGGAAGAAGCTTCAGGGATCGACGCAACGTGCAAACCGCCACATGGCGCATAA
ACAGGAGATCATGAAAGAGTTGACGAGGCGGAGGTCCATGCTCAGAGGCGGCAGGGAATA
CCGGGAGGGCGACGAGGCTGCCGGGGGGGGGGCGAGTGCTCCCGCTGGTGGGCGTCAGGG
TAACCCTACCGCGAGTGGTCGCGGCCGTGTTCGTGGTAGGGTCGGAGTTCCGGGCGTAGT
CGGAGGCAGGGGGCCGGGCAAGGGCGTGGGCAAGGGCGTGGGGAAGGGCTCAGGCAAGGG
AAGGCCAACAGACCAGGACAGGAATGGGAGCAGAGGTGGAGGTTTCGAGTCCGGCAACGA
TACAGAGAGAGGGCGCGGCGACGGAATTATCGGCGACTTAGACCCTCGCCGCCGCACGCG
GTCGCCCTCTCCGCCGGCCCGAGCACGCAAAGTTCACGGCTCGCCGCCCGACCCCTGCGA
TGCCCGGCCCATCAATCAATGCCGCGCGTCGTGGGGAGGTCACCAACTAAGTAGAGGCGC
GCGATTGGACAACGATAGCCGTGGGCGCTCTTCTTCTCTCGAGCTGGAGCCCGCACAGCC
GTCGCCGTCGTCGGCTCTGCACACAGGGGCTACGCACGCAGGTCGCGGCGCTCATGAGCA
GCAGCGTGCCACCTTGCCTGAAGGTGGTGGTGGTTTCCGCCGTCCTCGGGAAGACCCGCA
ACGCCCCCTCCCGAGCGCCGCCGGCCGCGGCAGCGGCAGCGAGAACCGCGGCCGCCGTAA
CCGCTCCAGCAGCTCCAGCACGAGCACGAGTGAAAGCCGGGAGAGGGTGGCGGTGGGGGC
GACGGCGACGCCAGGGGCAGCGACGGCGGAGGCGCCTTCGTCCGATCCGCGCCGATGGAG
GGGTTCCGAGCGCGAGGAGCGCGACCAGTTTAAGCGCGCTAGGAAAGACGCGGCCAGGTT
GGGAGATCCCCGTGCTGGGCGGGGCCTGGGCAAGAGCGGAAGGCCCGCCGCGCAACACGC
TAGCGCTGCTGGTGTCGGGGGGGCGACTTCTTCGGCAGGCAAGAAGGCCCAGGAGGCCCA
CATCAGTCGGCAACTGGCGAAAGGGGCTCGGCGGCTGGGTGGCGCTAGCACCACGAGCAT
GGCTGATCGGCGTGGACCCGCCAACGACCAGCGTTTGCCAGCTGGGGCTTCCCAGCCACC
GCGATGGACCCCCGAACAAGATGAACCAAATGGGGTGCAAGCCGCATCGCAGCCGAAGTG
GACCCCTGCGCAGGATGAAACGGGTCGGGAGGGAGCCGGATCGGCCCAAGCCCGCAAGCC
TGTCACCGCGCCCAGAGTGTTTGGCCAACGTCGGCCCACCAGAGACGAAGGGCCGCCAGG
TGCGGCGCCTCGGCACCAACCGTGGACTCCTGGGCAAGATCAACCGAATCGTGAGCGAGC
CCGGGGGCGTACGGATTCAGGCTCGCAGGCCGGAGGCAACAAGGGCCCGTCTGCCGCGGA
CCGGGGTCGTGGCGCTCCTACTTCGTCTTCGTCCGGGACCAGGCCACGTGTGTCCCTCCT
TTCACGGACTCTGAGTGATCAGTCGGCAGCCTCTGACGGCGACGCCGGAACAGGCGCGCG
ATCGCGGAAGGCCGCGAATCCCACCCTCGGCCGTCGACCGAAAGACCGACGGTCGTCTCC
GGCAGGCGAGCCCGTTCCACCGCTATCGACCCCACCGGGCGACGACCAACCTCCGGCTAG
TGCGGCGGCAGCGTACGGCCGAGCAGGAGTCAGTGGTGACGATCGTGGCCCTAAAAAGCG
TGCCGTTAGGCTGGACGACAGGATGGACGTTGACTCGCCGAGGTCTACGCCGCCGGGCAA
CCGAAGCCCCCCGCTAGAGAGAAACAGACGCGACCGCCAGGATGGCAATGTGGGCCCAGC
ACCGCACTCGCAGCAGAACCGCCGTCAGTCGCTGCCCGGCACGCGCACCGATGCCCCGCC
TCCACCCACCCAACGGCCCCAGCCGACCCAGCGGGCGCAGCCAAACCCTCCTACACAGGC
GTTCCGTTCTCAGGCACCTGCACCCGCTGGTGACGGTCCACGCGCTTTCGCCAATAACGC
CCCCGCTTCTAGCACCGGTGAGGTACGACCACGTCAACGATCGACGCCGTCCGCGCCCGA
CCCGAATCGACGCGGGGTAGCGGGAGCGTCGGCTTGGCCTGCGGGTTCAGCAAACTCTTC
TTCTGCGGCTGTTGCGGGCGGTGGCGACGCTGGGCCGGGCGGCGGCGGCGGCTCCTCCGC
TTTCCGTTCGCGCAGAACTACGGGGTCTGCTTCTTCGACCGCTAGTTCTTCTAGCAGTGC
TGCCCATGCCGCCGCTGCCAGTGTGAGCGGGTGGGTGGCACCCCCTCCGCTGGACCCGGC
TTTGGCTATCCACAATGCTGCTGCTGTACTGGCGGCCAGGCGGGAGAGTGTCGGGGCGGT
CGCACCGGGTGCTCAATACATCCCAGGGGGTCACCAAGAAGCTACCCAACGCAGCCGTGT
CGGTCAGGTGCCGAGGTTCATCCCTGGGCGGGGCAATCCCCATCCCAGGGCGGAACGGGG
TCCCGCGTCGCCGCGCTCGGCCCCCGGTCCAGCAGCCGATTTCCGGTCTCGCGCGCACTA
CAACGCTCCCGCGGCCCGGCACCAACGGGCACAGGATGACCAGTGGGCCAGGGGGAATCG
GTCGCCGAGCAACCCGTCGGGTGGCGAGGAGAGAGGCGGTGGGAGTCGGCGTCGCAGAGG
ACCCGATTACCGCTAGGTTTAGCTTGGCTGTTTTAGAAGGCAGGCCAGACCGGCAGGGCA
CACTGGTGCAGCCTTTCGGCGGGTACCTTGATGTATATCGATTTCGGGGACACGGGGTGT
CGAGGGAAGGGACGGTAGTCGGCGTTGCAGACGACCCGATTATTGGTAGGTTAGTTTTGA
TTTTCAGAAGAAGGGCAAGGCCGGGGTGTTGCGCGTTGGAGAAGGACACCCCCAGGCGGG
CAGGGCACACTGCGACACTCCGGCTGCACCTGATATCGGTTTCGGCGACACGGAGTGGCA
AGGAGAGAGGGACGGCGATTGGCGTCGCAGAGGACCCGACTATCGGTAGGCTAGCTTGAC
GTTTGGAAGGGCAAGGCCGGGACTGCGCGCTGGAGAAAGTTAAACCAGACGGGCAGGGAA
CTTTGCGGCCTCGGGCGTTACCTGGTATATACCTGGTATCGGTTTTGTCGACACGGAGAG
GCGGGGGGAGGGTCAGTGGTCAGGGTCGCATAGGGCCCGACTCTTGGTAGCTCTTGTTGT
TGTTTTTTTCATGTCAAGACTGAGGTGCGCCCTAGAGGGGGCGAGCTAAGCGGGCGCGCT
GCAGCCTTCGGTGGTACCTGGTATCGTTTTGTTTTTGACGACAGAGGGGTCATAGAGTGC
GTTGCCTGCTCTGTCTGGTTCACAGTCACCACGTCCGTGGTGATTTGGTGGTGACAACTT
TATGACCGTGCGTCTGGAGGAGAAGCATCGGTGCACCGTGCGTGCTCTCCTTCTTCTCGA
GCCTTGTGTGTGGTCTGCTCAGCCCTGTGCGGCGTATGAGTATTGACGTTATTTGCTTGT
ATATGGTGTTGTCTTTATTTTCTGTGTTGCTTGCTGCTGTTGTGTCACGTGTATGCTATA
CCCGATAAGCCGAAATTGGTGTATCGGCTGCTACTGCTGCTGTGCTTGGCGGACTGCATA
CGCGGATGAGTTGGTCGGACCTATAACTCGTACAGGGAGCCGCGTTTCCGCCTATGCAGC
AGAAGTATGTAGTTGTTGCTCCCCAGGAAGGTCTGTGTAGAATTTCGCGGTGCTGCTGGA
GTGTGGTTTCTTTTCTTTTGATACTGTAAACAGTTAGACGCCGTGGCAAGTCTTGCCCGC
GTTCGTTCATGTGTTTAGCAGGCGGGGCTGAGAGTTTGCTGTAATAATACTGCGGAAGCG
TAGCGTTATTATACATGTGTGGTGCTACACTTTTTGTGTCGCGGGCAGCACGTCGTAGTT
TCGCACGGCACAGTGTATGTAGAGCCTGTCTTTTATGTGGCTTCTGACTCTTACTTCTGC
CGTAGGATAACGGTAGTAGTAGTAGTAGTGTCGTGTTAAGAGTTTATAATATCAATTCCA
GGACCTAAGTTTCAGCGACACAAACAATGACGGAATTCGGCCACATCAAATTACAGCAGT
AGGGATCCCCCAAAAAGATGGCCTGAGTGTAATAAGGCCGCATCCCGATATAAAGTGGTC
AAAACCGCTTGGCGCGACTGGAGAATGATGCTCATAATAACCTGGAATGGACGCGTGGTA
CGATAGAGGGTAGCACTTTTTGACTGAAACATGTTCTGAATGACGGGGTTCCTTAATTTA
TAATGAGGAGATATTGATGCGAAGCGGCCGCTAGGCCGCGAGCATCAATAGATGCTC
>NODE_728_length_5154_cov_53.840189_g463_i0
GAGCTTCCAGGTCCTGGGGACAGCGTACGGATGCATTCCACAAGAAGGAAGTTGCTGCTT
CCCCTTGCCGCAGCATCTATGATATCGCTGCCGACTTCCGTGAGAGCGCTTGCTTTCGCG
ACGAGAGCTGCGGGCGGAGTGAGAGTCAGAGGTGGTTGCGCGGTTCTGGCGGCTCAGACG
GTACGGCCAAGCAGCAGCCGACACACAGGTCGCAGCAGTAGCTGGAGCTCGCCGAGGATG
GAGCTGGCCGTAGATAGCAGTCCTCTAGTGGCGGATGCGACGGATATCGAGCCGCTGACC
AAGACGCCGGCGAACAAGCTTCTGTACGCACCGCCCAAATTCACGCCAATACCATACGAG
TATTTACAAGAGCTGACAGTTCGGGTCGAAAGTCTCACAAATTTGGGGGAGGGCATCGCG
CGAGAAGGCGAAACCAACTGGGTGGTTATGGTGCCGCACGTCATCCCCGGGGAGCTGGTG
AAGTGCAAGGTTTTCCGCAACCACGCCAACTACTCCGAGGCCACTCTGGTGGAGGTGGTG
GAGGCGTCGCCGGATAGGGTCGAGCCGGAGTGTCCGCTCTTTGGGTTGTGTGGGGGCTGT
CAGTACCAGCATATGTCGGTTTCGGTGCAGCGGGAGTGGAAGAGGCAGCAGGTGGTCGAC
TGCCTCACGCGCATTGGGGGAATGGTCGACCCGGAGGTGAAGCAAACGTTCGGAACCGAC
GAGACGTACGGCTACCGATCGAAGCTCACGCCGCACTACGACACGCCCTATAAGGGCCGA
GTGAGAGAAATAGGCTTCCAAAAGGTTAAATTTCCCACTGTTTTCCACGGGATAGACCTT
GCCAACGTCAACCCCAGCAAGGTGGTCGACGTGGAGCGATGTCACATCGCAACTGACGGC
ATCAACGTGGCCCTGCCGCCGGCGCGCGAGGCCGCACGAAAACGCGTAGACGACGCGTTC
TCCTCTGGGCAGGGCAAGCGCGTGGGTAAGCGCGGGGCTACCCTGCTCTTCCGGGAGACG
ACTGAACAGGGGACGGTGACGGACAACACGGCGGACGTTTCAGAACGCGTGGACGGGATG
GTTTTTAACTTCAAGGCGGGTGAGTTTTTCCAAAACAACCCGTACGTCCTGCCCCACATG
GTGGACTATGTGGTCTCGAGGGCCAAGGAAGGAGGGGCGAAGAACCTCATCGATGCTTAC
TGCGGCGGGGGGCTGTTCTGTCTTTCCGCCAGCACGTCGTTCGAGCAGTGCGCCGGCATC
GAGATCAGCGCGCTTGCGGTAGACTGCGCCACGCGTAACGCTGCGCACAACGGCATCGAC
AACTGCCTCTTCCTCGCCGGAACAGCGTCCAACATCTTCGCCAACGTGTCCTTCCAGCCC
AGCGAGACGGTCATCATCGTCGACCCCCCCAGGAAAGGCTGTGATGACCTGTTCTTGGGG
CAGCTGTTCAAATTCCGACCGAACAGGCTGGTCTACGTGAGCTGCGATCCCTCCACCCAG
GCTCGCGATGCCAAGGAAATTATGGCGAACGGATATGAGGCGGTGGACATCCAACCGTTC
GACCTCTTCCCGCAGACACGGCACATCGAGAACATCATCACCTTCCAGGACACGCGGAAA
CCCTGAAAAATAGTAAAAGCGTTTCTACAGCAGCAGCAGTGGTAGGCTTGGCACATCGAG
AACGCTTTTCATCACATAAAAGCGTTTCTACAGGCTTTGGCACATCGAAAAACGCTTCAT
CACATTCAAGGAGACACGAAAACCCTGAAAAGTATAAAAGAGTGTCGAAGGCCTTCGCTT
ATTTTCTTCAAACGTTTTTGTCACAGCTTTTGTGGCCTCGATTTCTCGGGTGAAGCGCAG
TGTTATTATCGTAATAATTGTTTGCGCTAAATGATTGAGGGGTTGGTGCGTGCGTGCGTG
CGTACGTACGGAATGTTCGCCTCACTGATGTTGCACTTGCAACGGATTGTGGGGGTCACA
GCAGTAGTAGCAGCCTCCCTTTCGCTGCGTGCCAAGAATATCGGGCTGGCATGTGGAGAC
GACCCGTGCGCGCGCGCCTTAGTACCTGATCTGCGGCGTAATCAATTTTGCAGAGAGAAC
CCAAACTAACGTTATTAATAGTATTTTGTATGGCAAGGTTAAGGTTTCCCCGGACGGCAG
CGGGAGATTCAGTAGCATCAGACTTCCACCGGGTTATTTATAGGGCCCTGTTTGTCGCGT
CTTTTACGTTTGTTTGCCTTCGCGCCCATGTTGCGTGGCTCGGTCCGGCGACCCACGCCG
ACGATACCTCGGAGCATGTATACGCAGGTTTGCTGCTGTTCTAGCAGAACACACAAGACA
GGTATATAGGACATACAAAAAACGCAATCAGCGCTGCCGCCGACGCCCAATCGAATAGTT
ACGTTTCAGCACCAAAACGGTTATTTAGCCGTTTCGCCCACATTGAAAAGGAACAAAAAA
CGTGCCGAAGAACGCACTACGAGTATGTTTTTTTCCCTATCGCCAAGTATCTGCCCCATG
TGGCCCACGTCTCATTCCATCGGTGTCTACGGTCGCGACCCGAAAGCGGTACAAACCCTC
CACAGGGAGCACCACGAAAAAAAATGGATGTTGTACTCTGTACGCAGGCTTTACATCAAC
CCAGCTATCAAGACGGACGAACGAGCAAACACCTGACAGCGCCGCGCTATGAGCACTGCA
GGAACACCGAGCCACCCCCAGCCGACAACCAATCAAAACCGTCCCTGAACCATACCCAGC
CAATTGTTCTGCGCCTCGAACTCCAGTCTCGCGAGCTCTCGCACAGTCGGTCTCAGCATC
TGCACGTGGGCCGCCATCCTCTCCCGGTTATCTGTTCCCGTTCTACCCCCGCGTGCCTTC
CCCCTGTCCTCGGGCGGAATGGCCGCGCCCGACGGCTGTGGGGCATCGGCAGCAGGCAAG
GAGTAACCGGGGCCCAGCTCGGCGACGGGCGCACCCAGATGTTTTTCGATGGCCCTGAGG
TTGCTGGGCTCGTTGAACCAGATGGTGCACCCCCCCTCGGTGAGGGTGGCGCGGTTTGTG
CACTTTTTGCCCTTGTCGGAGCATTTGTGGTACCACACCTTTTCCGTCAAATTATCGCAG
GCCACGATGGACACCGCCACCCCCCGGCACCCCTGTCTCCCAACGCGGCCCACCCTGTGG
ATGTAGTTTTCCAGCTCGTCCGGCAGCGTCATGTTCACGACGTACGCCAGACCCTTGACG
TCCACCCCCCTAGCCGCGACGTCGGTGCAGACGAGGAAACGGACGTGCCCATCCTTAAAC
GCCTGCAAATTGGCCCTTCGCTGATTGGTGGGGCGCATGCCAGACAGCACCCTGCACGAG
AAGGGGTTCTCTTTCTCGCCCTCTCTGCCGCTCGAAAATCGCTTGCCGCCACCGGCCTCC
GTCAGAAAATCCTCGAGAATGTCGCAGTCCAGGTTGGTCCTGCAGAAGATCATTGCTTGG
TTCATGGCCAGAGCCTTGATGATTGCCAAAAGCACCTGCGGTTTCAGGCGCTTGAGTCTT
TCCGATCTCTGCTCCTCCCTTCCCTGCGACCCAAACCCCGCCGTCTTTTCCGTTCGAACG
TGCACATTGGTCGCCGCCGCCACCAGGTTAGCCGCGTCCCCATCGGGGTCGACCCTCACC
ACAACGTGTTGCACAGCGTCAGGCACGACGTCTCTTCCCTTAAGGTCCACCCACGAAGGG
CGGTCGCAGATAATCTCAGATAGTTCGGCTATCTCGGGGGAGTGGAGGGTGGCAGAGAAG
AACCCTACCTGTAGTTTCAAGTTGCCCACTCCACCGTGCGGCAGCCGCATGTATATCTTC
ATCAGCTGCTCCCGGCTGTCCGGCGCAAGCAAGCGATCCGCCTCATCCACCACCAGCAAC
CTCACGGCAGAGCAGTCGAGGAACCCCTTCTCCATGAAATCCAGAATTCGTCCGGGCGTT
CCGACGATGACGTCACACGACCTCTTCAGAAGCGCCATGATTGGTCGGCGGTTTGTCCCG
CCCACCAATAAGGCGTGTTCTAAGCGCGGGGAGGTGAAGTGTTGCTTCAGCGTCGACAAA
CAGTCCGACACCTGCTCCGCCAACTCTTTCGCGGGTTCCAAGATGATCGCCCTCGGCGTC
CGAGCCGACGAGTTTTCCGAAGTGCCAATCACAGCGTGCTGCGGCGACGCCGATGCCAGC
GGAGTTGCGCCCCCAGGCCCGATGGAACACGTCGCGAAATTGAACGACGCCTGAGCATTC
TTAAACGCGACGGCAGGGAAGAATTGTTCTGCCCTGCTCTCGGCAGGCACATTGAAGGCG
ACGCCAAGCTCTTGCCCGTTCTTCGAAAACGAAATCTCGCCCTTGACTAGGTCCAGCCGA
CACCCCACGCTGTCTCCCTTGGAGAAAGACTCCCCGTATTTCTCGAACTGACCCCGGTGA
GATTTCATGCCGGTGCTGCCGAAGCCGTACCCAAAAGCGTCCGTGCCTAGGTTAAAGTTT
GCTCCTCGCGTCGCCCAGCCGAACCGGCAAAGACCCTCATCGTCGACTATCCCCTCGAAG
CAGTAGACGCCACCGCGGACTCCATTCTGCCCTCGCGCACCGACCCACTTGGGCTCCCGG
GACTGGCACGCCAATCCATCCGCAGACACTGCTACATTGAGATCCTTATCGGTCTCGCTT
ATTCGCCAACAGCCCCTGAGCAGCTCTGCAGAAGCACTTGCACTTTTCTCAAGGGCAGAT
TCGGCGCCTTGTCGAAGGCGCAAATCTTCGTGGACGATCTGCAAGAGGGGCAGGCTGAAC
GCCGCTGTCTTGCCGCTCCCAGTCTCAGCCGCTACCATCACGTCCCCCCCGCCCAAGATA
AGCGGGATAGCCTCGTCTTGCACAGCTGTAGGTAGCAGGTACCCAAGGTCATCCTTCACA
GCTCGAACCAGTTCGGAGGCAAGCCCCAGCTCCTCGAAGCCACCGGCCATGGGTAGTCAG
TATTCTGCTATCCACGGCAGTACACCTGTTCTGTGCTCTACGCTCTGCCCGTGCTGCAGG
CTTTGGAGTGCACACGAGATGTTCCGCTGGGGGGGGCGGCGGGGTTGAACGATAATATGG
CACACGCCTTCCATAAAATGGAAACCCTGAAAATGCTGATCGCTGTGCTGCGAC
>NODE_729_length_5154_cov_8.825625_g275_i1
GTTCAGGGGTATATATAGTATTTAGTTTGATAAACAGATGTTCCCAGAACATTTCCAATG
GCGTATGAGGGCCCTTGTCAAAAACACCGACGTTAGTCGATAGTAGACCCACACCATTGG
GCTGTTCTTTACAAATACGTACGTAGATACTCCGCGCCTAATGACTGAGCTCTACTCAAC
CCAAAATACAATACGAGCATGCAGTACCACCTAGTGTGGGTTGTGCACGCAAGTTTCCTA
TGGTACAGGCCATGCTGGTATGTGCCATCAAACTAATACGCAGCACAATACCTGATGCTA
CTTATTACTGTCATACACATCTGGCTTAGCTCCTACATGTACCAGAAAACGCTGTGCTTA
CAGTAGTAGCCGAAACTACAAATAGAGGAATCCTTCGTTTACTTCATGCGTCCTTATCAT
CACAAATATGAACTCATATATGCGCCAACACGCTCAAATACACTTACTGCGGAAATGCGA
CTCGGTTGCATCGTACCCGCTACCTCTACGTGATATGCCATAATTCCAACAGCAGTATAC
CAACATCAGCAAGGATAACTGGTGTACAGAAAATGTTCCACTTACGCGAGAAGTACAGAC
ACCTCGATCGGCTATTAATAGGACACAAAAAAGAGGACATAAAGCTCGTGCTCTGCCATT
GTGACACCGCTTTCCTGGCACTTCTCAAAATATATTAGCAGTCCCCCTCACTGGGATCAT
CAAACGTGAACTATATTCCGGCCAGTGTCAGACGACCAAACATTACATGCCGTATATTTT
CAGTAGCCGTCGCGCAACAACTTGGGATGAACGGTCTATCAACGATCCTGCCGCCCACAG
ACACAGGCCGTAACCTAGTAACACACGTTCACTACCAGTTTAGTTCGTTGAAGCTGAACC
AAGATATATGTCCCTTGAAGGACATAACTTTCCGTGTACAACGGTCTCCAGTTGTTACCC
AGGTGGCAGATCCTGCCGCCATTTATATTGGACTACGGGGGCCTACCTACAGTAGTCAAA
TTTGCCAGTCGACACTCGATATTACTAATTCTCACTGGGGGGATCAATTCACAGTAGTAC
GTGTCAACGTCAACGTGAATCGTGTTTAGTCCTGTTCACCCCAGGAATGACTCAAGCGCG
GTGATTCGAGTCAAAACCACAATAGCAACGACGAACAAACGATTGCGTTCAAAACATGTT
TTGCTTTGCATTCCCTCAAACAGAGTCCGCATGCAAAGCCATAATAGTCTACCGTGGCTC
TGACCTGCATTCCACGCCAAGGCCGCGGCATTACCGTCCAACCTTCAATAAAACACGACC
TCAAATACTACCCTCATTTGAAATTTGGTACAATCCACCCGTAAGCGTTTGCCTCTTCCA
TGGTCGGCATGTATTGAGAGTGAAGGGTAACATGACAGATTGCCCTGTAGGCACACATAA
CACACTAAACTTAAAATCAATCAAACAAAGATTGGGCAAGACCGCACGGGCCAACGTACC
ACATCGTTGACTAAACGCAAAACCAGACCTATCAACGTGCTGATTACAAAAGAAGCTGGA
CATGACCCCCAAAAACAACGTGTCGCATCTGTGAGTTGGCAAACCAACTCAGTATCTACC
GCTCTATCCGGACTCGTGTCAACGCTTGAAAAAATGCAGCCCATATTGTTCGTCGTCTCA
CACTACACGATTCCAACGAGTATGTGGGCGCTGCAAATGATATCATGCCGTAAATAATAG
CCGGGTCGTCTTCCCGGCTCAACCTATTGCAACCGTTCTCCTTCCGATGTTAGTGCATGC
TCAAACCTTCTCAGAGTAATACAGCTTTCCTTTCGGTATTGATACATGACGAAATCGTCT
CAGCGTAACCTAACTAGCGCAAAATGTATACTATACACGACCAACCTGGGCTACACGTAA
GCTGAACTCTCTATCCTTAGAGTCGCCAGTTCACCCGTTGTTGGCACGTCCTTGCCCTGC
AACATGGGGGCAGCTGCTGGAGCATGAACGTTTATATCCCTTGATTCGCTCCATAAAATC
AAGAATGTCCCCGGTTTGCCAGCGTGGCACACTGAGACGTCACCGATTCATCATCACGAT
ATCACCCCGTGCAACCACAGCCATCTCATATCACCGTTCCTCCGCGAGTCGCGTATCATA
GCGGAAGAAATTCAGCAGGCGCGCTGCTACAAATGCTGATGCTCGAGACGGAGAGAGCTT
CCGGGTCACTGCCACGGTGTGTCAAGCTCGGAGGGGCTTCCTCGTCTTCCGTCATGAAGT
CGTCATCGTCACTGGAACCGCCGTTAGGACTGTCGGGCTTTGTCGTGGATAGGGATGCGC
CAGCGCCACCCTCCTCACCACGCATAACCCCCTTAACGTCGCCCCCACTGAACGTAGCCT
TCATAGTGACCCAGCTGTTCCAGCCGATGGACAGAACGAACATCACATGAATCATCACCA
GCACCACCGAATAGACAGCGCTACTTTTCGATTCCGGGTCTGCCAGCTCCGCCTGCAGGA
TTAGCGCCAAGAAATTGGTGAAGAAGATGACGAGGCTCCCCGTACGGTAAAGCTGAATTT
CATGGTCGTCGATGTGGGGCTTCTGTAGCTCGAACACCCACAAGCTGATAAACGAAAAGA
TGCACCCGTAAACCACCTGTCCCGACGTGTCAGGCACGAAGACGAGCAGCCCCGTTAGCA
GCAGACGCCTGATGCACTCCAACACCTCGTAGTAGTAGCGACTGGGGAAGTAGGCGCTCC
AAAGGAATGACGTTGGCGCGACGGTTTGGTTCCTACTCCGCTGAACGATCTTCTGACGCA
TGATATTCTCCGCCCCTCTGCACTCGCACAAGCTGTTGTCGACTCGAGGGTTGATAGCAG
ACCTTTGACGTACGAGGAGATAGAAGAATGCCGTGGGGATGCCTACGGGGTAGAGAACGA
TCATGACGGCCGCATATCTCATGTACATCGTGTGCTTGGGTGTGTCGCACTCGATGCGGG
CATCAGCGTGGAGGTAACTTCTGCCGATCTCCTCATAATCTTCACAGGAGAACGTCTGAA
ACACCACTGTAGAAACTTGACTGTAGACGAGGTACAGGATGATCAGGGTCATCGTGGTGT
GTCTGGCAAACAGTCCCCACAGCTGGTTCTGACCCTTGTCGTCCTCATCACCAGGCCCGA
CCTTCGAGATGGCTCGAAGAGAACGAATAGAAGCGCCGATAGATCGGTCCCTAGTTTGTG
GATGCGGGAAAGGAATTCGTGCCGGCTTATCCTCGTCATTATCAGAGGAATTCAGCACCC
AGTTGCTTTGAGTGTCAAGCTTTATGTCCGTCGGCCTGGAGGTGTGGGTGTCGGTACCCG
TGGACATCTCGTTGCTGGGCGCCTGTCCTTGAGCTCCGAAGGTGCCGGCTGTTAAACTGG
ACTTGGACCGCGCGGAGGAGGTCAAAGAGTCCGGAGGCTCGAGGATTTGGGCGCGTCTCG
CGTTGGTCAACGCCGGCAGGGACACTTCCGTCGGCTTGCTGAACATGCTGGGCATTTCGA
TGGCCCTCCCTGTAGCGATGTTGCGTCGTATGGGGCTCGCGCCTACGTGAAACGTGGCTG
CGAGGAGGCCTAGGAGAAAAATAGGCCCGGTTGTGACGATCAGGAGCTTGTCGTAAAAGT
CCACCTCCGAAGCCAGGCATGTCGCGGAGAGGATCCAGCCGAGGTCAAGGGAAAACACCC
CAATCACCGATAGAAGTTTCTCGTATATAGGTGGGAACGTGACGTTCGTCACCTCGGCAA
ACGCGCTGGAAATTTGCCAGACCACTATCACGATCTTGATCTTGGACAGAGGCAGCGCAG
AGAGAATTCGTGCAGTTTTTGTTGATATCGTATTGGGCCCGAGGCTGCCCGTATGGATGC
TCTCGGACTGTGGGCGGCGGCCGGGCTCGGTCGACCACTGCCCACGGTTTGATGCCGGTC
GTCCTAAAGCTCGGTTGAACATCGGATTTTGAGTCCGCTGACCTACAGACATTATGTGTT
CCTGTTTTTCCTCGTTGCTCGTGCTGCGAGCGCCGTGGCTGTTAGGTGCAGGCACCTCCC
CTTCTTCGCCACGTGACACATCCGAGCGGAACGAAAAACCACCGGCCCTGACGCCCCTGG
CGTCCATGCGACCGACGCTAGTCCGGACAACGGTGCCTGCTGATCGTGACAACACCCCAG
TGCTACGGCGATGTAGCATGCGAACCGAAGCCTTGGTGCTGGCGACCTTCGACGATATCG
CTTCTCCACCTCGCACCAGATACACAGCGAGCAGCGCAGCCACGACGAGCACGAGCATCC
CTGTCACGGAAAGGACGAAGTACATCGCACCCAGGAACCGTGCCGTACACAGATGGCAGT
TGCTGGTCGCGCTTTTACCGTAGCCTGAGGAGCACACGGAGCACACAACGCCTTTGTAGC
CATCGTTGCAGTAGTCGTCCACGCTTTGAATTTCCGACCCTCCCTTGCAAGCGTCCTTGA
TGGGGCACTCCCGGACGTGTACTAGCCCGAGGTCGGCCCGCCAGTATCCCTCTGTGATGG
TCAACGTGCCTGTGGTCGCTCCTGCGAGCGAGCAGTCGACGCCCTGAGTATCGCCTTCTA
AAGCATCGGAGCAACCACGGCAGGTGTCGTTTCCTTCCATCAAACTCTGTTCAGCGGAAA
CACAGCGGTTCCAGAAGCTGCCACCCTCGCAGTGGTAGAAGGTCACGTTGAACGAAGATA
ACGTTTCTCCTCCTTGATCCTGATTGGCGCCGGTTGAATTAAGGCTGCCGATGTCGGTCG
CCTTGAAGGTGACATTGGTGGTGCCGTCAAAGTCTCTGTCTGGCGAGGCGACCACCTTGA
GGGTAATGCTTTCTCCTCGTAGGAGTAGCCCGGTCGACGGAAATATTGTCCAATCCATCG
TGTCCAGTTGCAATGCCTCCACGTTCCACAAAACACTCCCGCTCAGCCCTTCCGCGTCTT
CAGTACCGCTACCACCGACGGTCGGCGGGGTATCGTGCGATAGTATCAGGTCCGCCTCAA
GCAAAGCCGGGTGTATTGTTGGTTCCGGCTTCATCGAATGATTGAGGCTCAGCTCGGCGA
CGTTACTGCTGACGCACCTCTCTTCCTGGTTGGACCTTCGCTCGTAGCACTGGC
>NODE_730_length_5152_cov_43.825556_g175_i1
TCATTATTTACCCGTATATTTCCTCCGTCCGTCCACTGCCCACCGAGTCGCTGACTTCAC
TCACAAATGTTCTTATATAACCCACGCACAGTATTTTCTGCTGTGAATGGCTATTGGCCT
CAATTATCAATATCAACGGAACGTTTGCCAAATCCCCTTTGCACGAAACCCACAATGTGG
CGAGATGTTGCTCGTTGGCAGGCAGCACCAGCTGTATGACATATGATCCGATGTTTGGTC
CATGTCGTTGGCGCCGTTCTGGTTGCCAAGCGACAATACCCGAGTGTTGTGGAGAGACCA
TCATCTTCTTTCGAAGTTATCCTAGACATCAGCCCCCTTTGCAGCCCGGACGTGTCTTGT
ATCGTCGAGGTATTGTAGAACAGCAGGGTATCGAAAGCAGATGCACGACGAGCATATGTA
CAGTAGCATCGATTATGGCTTGCCCTGACTGCTATACCTTGTTTATTGAAACAAATGGAC
GCTGTAGACCTTGTATTCACTGTTCCACATTTCCCCATATACTAAATCATGGAAGGTTAC
CTGCCTGTCAGAGCAATAGCTAGCCCTAGACTACCGTAGTTTACGTTTATGAACAAAGCA
TATGTTACATCGGAGGACGCCCCGTCTACGTACTGTAGCAGTAGAACTTTCTTCGACAGC
AATATTCCTTCTCACCCACTCCCAGCGTACGATATGTCGTGTCCTTCGAAGGTGCAGACA
AATTCATGTCTTTAATTACTGTAGTTTAATCGTAGGACTTGGTGCGTGTACCAAACGAGG
GCCGGGTGTCGTAGCATTACAATACCTTGTTTCCGCAGGGAAATTATTCTTTATATACTG
CGTTATACGTGTAAACGAGCTGGAAGAACCCTCGAGGTACACTACTGTAAATGCGGTTCA
CAGTTTTCCCTATGTTTTTGACGGAATAACCCCGACCTCAGGGAACGAGCATCCCGCTAC
CATCCCGCACCTTTCCCCCTCAGCGCAATATTTCGTCGGAGTCTGCGGACGCCATTTCCT
ACCATCACTCATTTGGGTAGGTTATCTAAAACGATCGAATGCGCACGCAGTCACACCCAC
GTATATTGAGCCTCTTTGGGATTGTCTTGAACTTTTCTGGCTTGACTGTAATATTGTCGC
TGGGTCTTATGTCAGCGCTCGCTGGACAACTGGTAGTACACAAGGTACCGGCTAAAACCT
GTCCTCAGTTGTGTATGTTGCGGTTCATGTGCTGTTGTACGAATACAGCACGAGCTTCAT
GCTGCAGCAAGACAACCCGCAATACCTAGCGATAAACGAGCACGTGCCACCTCCCAGGCG
CACAACACGCTACCCATGACCGCATAAGACGCCATACGAACTATTACAGCCGTCGTGTTA
GCCTACAGCAGAGGTGCATATTTGACGCCCTATGGGTTCGTCCTACTGTCTCTCCTCCGC
ATTTCGGTAGTTGTGACTACTGTACTGTACTTTACCAACCACCATGTGTTGAGTTGCGCT
ATGCCAGGGGTACGTTTTTAGTCCCAGGTACATATCACTGACAACGCTCTTGCACACAGG
AATTACTGAATATCTTCGCATGCGATGTGCGATTGACGACACATTTTGTGTGATACCAAC
AATAGCCGATGGGATGTGTATCGATCTTAGGTTACTCTGTCTCACAACGTAGATCGTTGG
TGGATATATACTGTAGAGCTGACCAAGCAAGGAACTTCAACAAAGGGTTGTTGTTCTTGG
GCATCACACGTGTTTTTTGGGGTTGTGCATGGGTGACATTTCATGCTTGAACACGTGTTT
TTAAAGTCAGCGCCGATGTAGCGATTGCACTAGGAACGCGCTACCACTGTACCGCTCTGT
ACAAGTACGTAAGAAATCAATATTTACTGGATGGTGCCGTTGCGGAGACACGAGGTATCT
ACACTTTCACACCTACAACCATGAACTGAGCAGGAGCCCGAACACAACATGACTGCACAC
CCGACTCGGTTAATTGGCCCATGTATTTGTAACAGTTATATTAACAGACTGGTATCTGGT
ACGTTGAAGTCGGTAACGTTCCCAGGTCTCCATGTTGGTTACATACTACGGCTCGAATAT
GAACAAGCATGCCTACACATCAATAGTACGCTTGTGGATGGACCAGGATGTCCCCAGACC
CTACAATGTCAGTACATAGTGTTTCCTGTTACCAGCGATAAAACACTCACCACTTTCCGT
TTCGTATGTAACTCTCGTTTCACGTTCGCGAAGGTAAAATCCACGTCATCTGGAAAACCG
GAGGCAATCTACGATGGATACTACCTGTATCGCTCTGCTGGTCGTTCTAGCGACCGCGAT
ATTTGGGACTTCTTCTGCAGTTTCCGATAGCCTGGAAAATGGAACAAGTGGCCATGCCCG
GCCATGGCTCCCGCCCTTTCTTGGCGGTAAACCCGAACCCGAGCAGGTTCATATATACTC
TTCCGGCGTGAACGCTGCGCCCCACGAAGCCTATGGCAAGGGACTTCACCATGCCACCGT
TGGAGTTCCTGCATCATTCAAGATACGGTTGGCGGACGAGAAAAACGCGCGGCCTCATGA
CCAGTGGAATGTTGTCTTCAAGAACTTCATATACGTTTGGATAGCTAACGCGGACCAGAT
ATTTATTGCAGAGGTCGTTAATAACGGAGATGGAACGCTTACAGCAACCTATGAGAGTTC
GTTCCCAGGGACTTACTCCGTGTATATCGAGGTTGTTGAGTTAGACAAACGAGACGAGGG
CGTGCCAATCATCGGGACCCCATTCGCTTTGACCATCGACGGGGAACCATCTCTCGACAT
TGAAGAACTTCCGGTGTGTGGCACGGAGGAAGAAGACATTGGAAGCACCTTCTGGAGGCC
AGGTACGTGGGTGTCGTCGAACCTAGCGAGCGCGACGCACGGAGTGATGAGAGACGGGTG
GGTTTTCCAGCCCAAGACCTGCGTGTACGACGCGTTTTCTTACGAAGACCTCATGCTTCT
GGCCGAACTGGAAGACCCCACGTGGTTGCTGGTTCTCGGGGGATCAATTCAGCGAGGCGT
ATTCTTGACTATCGTCGACATGGCGCTTGCGAAAGGGCAAAAGGACAACTTCGACAGCAG
CGCCCTTGCGAAGTGTTGGGGCTTCGCCGACATCCATATCGGCAATCTCCGCATCACGTA
CCAGGACTTTCGCTTATACACCGTCAGCGGGGTCGAAGACACAACCGTTTGCAACGACGA
GAAGCTCGAGAGCGGAAGTACCGCCATGTACGTCCGTTCCTGCAAGCACTTCCTCGACTG
GGTCATTTTTCAAGAAGGAACCGACTGGCCCACAGTTATTTTCACTCCATCCCACATGGT
TGACGATGAAAATGCCCCCAACGTAGCCATCGAGGTGGTGATGGGGGGGCTGCCGGCGAG
CTGGGATGGCGACCTCATCATGGTGGACCATATGGCAGGATTTGGCAACCACTGGGGGGA
AAGTAATCCAACAAGGACGGCGTTGAACGACGTTGACCTGACATACCATAGAAAACCCCA
CACCAGGGACAATGGCCTTGGGAAGATGGCTGGCTATCAGAAGCAAGATCGTCGAACATC
CTTCATTAGCGTCTTTCCCATGGAGCAGGCCAAGCTGTTCGAGAACCAAAACACACGACA
TGGAAAGCGACAGTACGGTGGAAGCGTTCACTATCACTACATGACGTCCAACTCTAGCGT
GGAAGCGTACAGTGGAGCCAAAATGGTACAGTCTACTATGACCGAAATGATTTCTAACAT
TATTATTGCTAAGGCGGTGGGAACGAAAGAGGCGCTGTACGCTTACTCAGCGGCACAAGG
CGAGGCAGTAGACCGAAGCACATCAGTCCGAGAAACGTTTCAGATGTGCACGGACTGCCC
TTCAGGGTTGCTCCCATTCCACGTCCAGCCGAAACCTAAACCAGTGTGCGCCACTCTTTC
GGCACTACCTGGGAATGCTCCCAAGGGCCAAGTGTGGGACAACGAGTTATGCCCCGAGTG
GTGTATGGAGACCGAGCCTGTAAGTAAGAAAACGACAGAGTCCGGTCCCGTAGACGTGCG
GAGATGCCCTGTAATAGTACCACCCCCTTGATGTTCCCACGTCAAGCAAGGGCCCACCGC
CGACTTGGCCTGCTCGTTTGCTTACTCCATGAAGGCCTCATTGGTGAAGGAACACTTCGA
AACGCTGGAATGTGTGCATCATCAGACAGCCGTGATTTCATTGGAAATAGCAGCTGTCTC
TTCCACCTGGGTAGTCTAGAAGCCATTTACCAGGTCATCGGTCACCTAATGTGCAGTGCG
TCGGGTTATGTACAACGTATTTTGGAACCAATACGAGCGGGAACGTCTTCGGAGTCTGTG
TGTTGTATTTGTTGTGCCAGATGTGCTCCTTCTGAATGCCAGTAAATGTAACCAGAGTGG
CAAAGGTTGGGTTGGGGGTGTCGTTAGGGCTTTTATTAGAGGAGGTCGAAAGCGACCTAT
GATAGAAGAAACATGATGTGGATCTCTCGTGGAGAAACACGTGTGGATCTCTCTTGGAGA
AACACGCAGGTGACTGATGGCGCCTAGTGACAGTGAGGTTCACTGTTGTTCAGTAGAACA
TAAAAAATAGAGATGGTTTGAAAGGTGGCGATTATGTGGCCATGCTCTAGAGACCGGTGG
TGTACTGGGAGAGTTGGGAGAGTGAGCTAAGGTGGGGCTCACAACACTGGTGCAATCGAA
TGGTGCGATCACCCTAAGAAGTTGGTCACAACTTACTTTAAATGACTACATGACCCGCAT
GTTACGATCATGTGTCAGAAGTACCCGTAGTACCCCATGTTCCAGTACCCTATGATACGA
TATACTACGAGTAGCCCGTACTCTACAATAAATGTTTGTCCTACCGATAATCTTACCGTA
AAACGTGGTAGATCTACAGATATCTATATTATTAAATGCTGCTATTCTGTCTGTCTGTCT
GTCTGTCTGTCTGTAATTGAGCAGCGCTATCCAGAGCGGTTCAGCTCCACCTTGTCCCAT
GGGTAGGGAGGCTGGGTGCCACAACCCGCAGAACACTGGGTCCCATGCCGCGTCGAGCCG
TGGCCGTGGCGCAATCCCGATGCAGTTCTGGCAGCCATCTAGCCAGCCTACC
>NODE_731_length_5151_cov_20.548641_g240_i1
AATATGAGTTTTGTACGTACGAAAGAATTGGCCAATCATATTATTTGAATGTAGGTCCTG
TAGTGTACAAGGGGGGAATTGACCACGTACAGCAGTAGCACCGAAGAAACACCTCCCCGA
GGTAGTCGGGGTTGTGCTGACGAGCAGACATCAAGCAAAGGGCTTCCAAGCCGTCAAGCC
AACAGTGTGGGGAGGTGTTCAGGAGATTGTCCTTTTTCATGTCGGACGAGGCCAAAGCGA
GCGGTGGTGACGGAGGAGGTGACCAAGGAATGGGTGGCACGGCCGAGCAGGCGGAAAAAG
GGGAAATGGTGAGCCGCCTGGAGATGGAGAAGTGGGAACGTGAAGGCCGTGTGGAGATGG
AAAAGCGGGAGCGGCGACTGGAGGGCGAGTTCACGGAGATTAATCGCAAGTTCGAGGTGG
TGGCCGGCAGGATCGAGGACATAACTAGTATGACAGACCGGGTGGGTGAGGTATCAGAAA
GGTTGGAGGAGATGTCCGGCCAGATGGACCAGCTGCAGAAGATGATCCAGCAAGCCGTCG
ACAACAACAACCCCGCTGCTGCTGCAGCAGGGAACGCAGATGCATCAGGTCGGAGTGCCA
GGCAACGCCAGATGCAGACGCAAGTACGTGAACCATCTGCTGGCGACACCTCGGCTGGAG
GTACAATGACCTGCGAGGCGGGAGCCCAACTAGAGGGAGGAGCAACCTCGGGCACGGGTT
ATGCTTGGCTACGACGTAGTCTACGTGACTCTATCTACCTTTGGGCGTGCGGCGAGAAGG
CCGAGGATGGAGACGAAGACCTCAAGTTAACCGACAGGCTCATCGGTTGGCTTATACTCT
TTATGCAGGGGTTTTCCTTTACCGTGCTCATCGTTCTGGCTCGAGCTCCGTCCAAGTCTG
AAACCGCCGGATCGCCGCCCGACGACAATGGGGAATCTCGCCACCTATTATTGCCGGCAG
TAACTGGTTCCATGTACCTGCTCGTTGCTTCTACAACTCATGATCTGCGTGCTGGTTTCT
CGCTCTCGGTGGATGGGTCATGTGCTGGTCATCGAGCGTTCGGCATTGCCCTTCTCATCG
TGTACGGGATTATGATGAGCGCAGCCATGACGGAATTAATGTCAACGTCAGACGACAGTG
CCTCCATCATATTGAATGCAGTTACCGTTCTCTTCATCGCTGATCTGGTAAGTGCAGCAG
AACCAATAGCATGATTCCCCCCATACTTCAGAATATTATATACATGAGTAAAGCAGGCTT
TTATCAAAAGGGATGTAGAGTTGCACCATGTGTGTTATCAGGCTCTTCACTTGAACCTAT
CTCTACCCCTCAACCAAAAGTAGGTTATGGAGGAAACTATATCGGCTAATGCCGGATGAA
ACAATCCCAACTCTTACGCATACAGTGAACACTACCGCAAAACCAAAATGAGATAATTCC
GACTATCCTGGGTTAAAAAAAAACCTCGTCATTCAGCTCAAATTATAGCCAAACAGTGCT
CCCCTTATCGTAACGCGGGTCTAAACCCGTATTTATCGCGACGGAGCCACGCTAGGTTTA
ATGCCAACTTCAGACAACAGTGCATACATGGCCTTGATTGCGGTTACCGGTCTCCTCACC
GCTGATGTGACAAATATTGCCTTACATGTAACACGACTCCCCTCAAATAATGGCTAAATT
TCACTATAATATTCCGTGCTTCCACATCAAACAACACCCTTTCTTTCATCTCCGCAGTGT
TTCGTTATTCTTTGTGAAAAGTATCGCCCCGTCAGCGTAGAGGAGTCCCGTACTCAAAAT
TAAACGTCATTTTGTAAAAGGTGTTCCTCATTCGAGGCTGCATTTTGTAAAAGGTGTTCC
CCATTCGAGGCTGCAAAAATCGTTGCTATCATTTGCTCATGGGGTTACCAAGGAAGCAGC
GCAATAGGGCCGGTTCTTAGCGGACTGAGTCCGGTAACTCCGCGAACAGTAATCAGTTCT
CCACTTCACGCGGGTCGAAGTTCAACCATTATTTCTGACTAGAAACAGTTTAATGACTTC
ATCAGGACTGTGGCAGTTGGATCAGTTGCACCACAGGAGGGTTCGATCTACTGTAGTGAT
ATATTGTTTCCTCATGACAACCGAAATGGTCCGAATCGGAAACAGCTCTCCTCAACCTGG
AACCTGGCCCTCTAAAACAAACAATGTCCGCCAAAAATTTGAGCTTAAGTAACCAGAATC
AAGTTGATTTTGCCTCAAAAGAGCCGGAGAGAGGTTAGATTCATAGTCCAATGGATCGGT
GTAGTTTCTCTCCTTGAAACCTGTTTTTGTATATTCTACTTCAGTCCCTGCGTCTTTGGA
ATGTTCGTTTTCTGGAATGTCGATTTGTTCCCAGATATTTATGCATATATAAGTATGTTC
GCGATTATGCACTAGTTGTCTTCGGCTTCTTTTATAATAACCCCCCGAAACGCTGATACC
CTCCCTTTGCTGCTCACCCATCCGTGAAAAGTAGGCTGGCATTCGTGACCGGTCGTTGGA
GCTCGAATTCACACGTAGAAACACGTTAAGGGCATGTGCACAATTCGCTTCGTTCTTCTT
AGACACGTGCGTAGGTCAGGCTAATGTTCGATGTGCAAGTCTTCCAGGCTGACACATATC
AGTATTCGCTACGCTTCTTGGTGGTAGGTTCACTTCGGAATAATCTCAATATGCTGGCGG
CGTCTAGGGTATTGTTTTCCGCGCCTCGTACCATTTTACCTGGTTAGTAATATTGTTCGA
TATAATTCAATTTTATCGGAGATTGCCTCGAACCCAACGTGCTGCGGAAAAAGGGATCAT
ATATTGGTCGGACACCGATGGTACCCGCGATTCCCCAAACGTTAGACTTGAGGCCGAATT
CCAAACGCCGATAATAAGCTTTCACACCGGCGCTTTATGTTCATCAACCTGATCCACCGT
ATGCCTCTAGCATACGCAAGGTGTTATCGGCCATCAACTATACGTCGAAGATATACAGTG
CTTGTGAATAAAAGTCGTACCTGAACCAATCAACCACACCGGTCGTCGTCCACACACTAT
TAATTCCTTGACGCAAAGGGTGGTGTTGAATTACCCCACCTGTTGCGGCTACATCGTACG
CTGTTAAGACGCATGATACGGTAGAGGTGCACCATGTTTGTTTCGGACGGTGGTCGCTTG
AGGAGCTCTGCACTTCACCCAAAACTGATTTTGGAGGAAACTAAAAAGCAACCCAATGAA
CCATGCCATGGCCTAGGCATACGATGAAGATTGTTGCCACATAGAAGTGAGAGTCCGACG
ATTGTGGAGTAGGGACCCCGATCATTCAAACAATAGGTCAGCCACAAAAATTTACCTCTA
TCGTAGCACTTGTCTGAACAGATATGAACATTGATGTTATCTTCGCATGCTAACGTCCGG
ATGATGCCGGGCATACTCAGTATTTGATTTGACAATCATCTATCTGAAGGTACGCTCTAA
GCCACAAACCTGTTTGCTGTTCAAATGTGTTATTTTTCTTGCGCAGGACGAGAAGGCGCT
ACACTTTATGTCGACCATTCCTCAAGAATGGCGCCTATTTTGGGCGATACAGTCGATCGG
CATCAGCTTTGCCCTGGCGTTAATCGCAGTCGCCTACTTTGGGAATGCTTCACCATTGTT
CGGCGAAAGTACGGCCCTTTTCAACGGAACATTTCCCACGTTTTATTTATGGGGGGTCAA
TCCGGTGGCAGTGACATGGGGTTCGTTTCGGCTCAATTCCGCTCTGCAGACAATTTGCGT
GTTCATTGAAGCTAGCGAATACGCGGACGTTCACATGTCAACAGCTCGTTTCGTCTTGTC
TAGGGTCTTGGTTGGTTTCCTCGCGATCCTCAAGGACGCACGCAACGGCCTACGAGAAGA
GCCGTGTTTTTTCGTGGTAAAGTCCGCGTGGCTTGCTCAGGCGGTAGGCAGCTGGATATA
CCTAGCCGGAGTTTTTGGATACCCAATTGCTTTCAACCCTTACAGGAATATACGTTATAT
GCTAAGCTTGGGTATAAGTGGTGATATACTGACCCTGGTGGTATTAAACGTGGTTCTTGT
CATCGGGCTCGTAGCAAAGGTGATCGAGCTACTTGTGCGAAGGCCAGAGCGCGTCACAAT
CACTATGGAACAGCTCCATTCCTCGAAAAGAGACCTGTCTGTAGAGAGACAAAGTAACCG
TATATGTTCTCGTGTGCCTTCTTTCTTGGCAGGGTGGGGCATTGGGTATTGGATCACCTC
CCTACTGTTCGTGTTAGGCGCGTCTTGGGACAGAGATGTGGGGGGAAACGCCCCATTTAT
CGTTACACTTATTGGCTACGTCGTTTTACCGAGTTTTTTGCTTGTTGGAATTTTCATGTT
GGCCGATCCAAACATTCTTGGATGCCGATTTGGCATAAATATCAAGCGGGGCGTAGATAT
ATTGAGAAGCAAGCGATCGGTGGTTTACTGGAGTCTAGCGACAGTGCTTCGCGATGTGGT
AATGCTTTGGGTAAGTATATGTCTTCATATACGATACAGTCTGTACGTTGGCAATAACGG
CGCCTGAGGAAAGTATAGCGAACGAGGACGTTTTTGAATCAATATGAGGTACAACCATAA
GGGTGCTGACATCCATATGTACCATTTGATGTTTAGTCATCCAGGTTTATCCAATATATC
TTTCAACTATCCATCGTTGGGCGCTGGACATTGGGACGTTCATAGGTACTGGTACGTAGG
TGGGCAGCTTAATTTCGATGTGGATATACACCCACGGCTCCTGTTTCTCTGCAAGAATGC
GTTATTTTCCCGTAGCTCTTTCGTAGCACTAGAACGAGGGGGCGCGTTGCAAGTACAGCA
TCCAGCTTCCTACGTGTTCTATTGTAGTGTGTGAATCACTTCTCAAGCACAACAACGATA
ATATTTTATTGCACGAGTAACAACCATAGTATTGCCGTTATAAGCACTTTTGGCAAGAGT
AACAACCATAGTCTTGCTGTTGTCACACGGGACTGAATAAGTCGTCCACTTTGCGTATAC
TTCTGTCTATATTGCCGCTGGCATCGCGCATGACTGAATGTGTTGAACCATTTGATATTT
AGGGGTTGTGCTTATCAGGTTTCTACGCTTCAACGTTACCGTAGATACTGA
>NODE_732_length_5147_cov_20.622192_g464_i0
GTATAACGCGACCGACGGGGCTAACTGGACGAACAGCAGAAACTGGAACATTGGTGACGA
CCTCTCGCAATGGTACGGTATCAAAGTCAACGACGATGGCCGTGTTGTGGAGCTAAGGCT
GGATTCCAACAACCTCCGAGGAAGCATCCCGAAGGAGCTGGGAGGTCTGAGCAAGCTGGA
GACACTCTTACTCTGGGACAACAAGCTCACCGGTCCTATCCCTCCGGAACTAGGGAAGCT
TGGGGCCCTTCAGCAACTGAGCCTTTGGTTGAACAAGTTGAGCGGATCTATCCCCAAGGA
GCTCGGAGCCCTCACCGCGCTGAAGGAGTTTAGGCTGTACCGGACCCAGTTGACAGGTCC
CATCCCGGCGGAGCTGGGGACCCTCGCAGCACTGCAAGAGCTCAGTCTTCGGGACAACCA
GCTCAGCGGCGAAATCCCGGCGTCGGTTGGACAGCTTGGCAACCTGCAGCGGCTCACACT
ATCCCGGAACATGCTCAGCGGACACATCCCCAAGGAGCTAGGAGCCCTACCCGAGCTACA
GATGCTTTCGCTCGACAGCAACCAGCTCACTGGAGCCATTCCCAAGGAGCTTGGAGCTTT
GGGCAAGCTGGAGCAGCTTTGGCTTAGCAGCAACAAACTTACCGGCCCCATCCCGCCGGA
GCTGGGGGACTTCGCAGTACTGGAATACCTCATCCTTGAGGAAAACCAGCTGAGTGGAAG
CATCCCGAAGGAGTTGGGAGGTCTGAACAAGCTGCAGGTGCTCCGGCTCTCGAACAACAA
GCTCACCGGCAACATTCCGCCGCAGCTCGGACAGCTTGGCGCCCTCGAGTTCCTCAACCT
CGCCAACAACAAGTTAGATGGGCACATCCCGCCGCAGCTAGGAAACCTCAGCGCCTTGGA
GAGCCTCGATCTCCGCTGGAACGAGTTGAATGGTCCTATCCCCCCGGAGCTAGGGAAGCT
TGAGGCCCTTCAGCAACTGTTCCTGTCGAACAACAAACTGAGTGTATCTATCCCCAAGGA
GCTGGGAGCCCTCACCGAGCTGAAGGAGCTTTGGCTGTACCAGAACCAGTTGACAGGTTC
CATCCCCAAGGAGCTGGGGGGTCTCAGCAAGCTGCACGTGCTTTATCTGAACAGGAACCA
GCTCACAGGCCCCATCCCGCCGGAGCTGGGGGACCTCGCAGCACTGGAATACCTCATCCT
TCACGAAAACCAGCTGAGTGAAATCCCCCCGGAGGTTCTCGAGCTTGTTCGGGGGAATCT
AGAAGAGCCATCCTGGGTTTCAAACCCTTGGTCACGGCCGCCATCGACGGTGCTGGGATC
GGGGTTCGAGAGTGCTCTAGGCTGGTGGGAGGACGTAAAGCGGTTTGGTGAGGGCAAGTC
AAATAGGCTGAAGATGGTGCTCGTGGGCCTGGCCGAGGCCGGGAAAACCACCGTTGTTCG
CCACTTCACCGGTGGGTCAGTCCCAGAACTTCCTGACCGCACGGTGGGCATCGAGATCAC
ACCGGACTGGAGGCCGCTGGATGAGGGTCCCCTGCAGGTCAGCGTCTGGGACTTCGCTGG
CCAGGCGGACTACTACTCCTCCCACCAGCTGTTCCTGACCAAGGGTGCTTTATTTCTGCT
TGTAGTCGACCTCCATGCCTTTTCCAAAGAGGTTCGGAGTGGCGTGGACAACTTCACCGA
CCCTCGTGGGCGCATCTACTGGTGGCTTGAGATGCTCCACATGCGAGTGCCTGGCGCGGC
CATAGCTCTTGTGGGGTCCCACGTAGACGATATGGAGAAGGAGGGCGTGGATGCTGACTT
AGCCGGGATCCGTCTTCACACCGTTGTAAGCAAGTTCATTCAGGACAAGGCGGAGAATGC
ATCAAAGGGGAAGAGTAATCGTTGCATCGACACAGAGTCTACGACGACGATGGAGGCGGA
TCATCTGCGGGATGGTGTGCAGGCTTTGCCGCTTGTCGGTAGTTTGTCGCAGCGGTCTGG
TTCGAGTAAATTTTCCGCGGAACCTTTAGTCCTCCACGACCACGTCTTCAAGGTGTCTCT
TGCCCCTACAAGCGTTCGTGACCTGCGGCAATGGATCGTGAAAGCAGCGTCTGGACGAGA
GTGCCCCGGGGGTTTTAATTTCCCTGCCGTGGATCAGACCGTTTCCAAGGCTTGGATCGA
GGCCTACGACGTCATGGACGTTCTCAAGGGGACAGCGCCATGTGTGCTGTGGAGCAACGC
AGTCGAAGAGTTCAGAAAACATATGGGTGGAAGTCTCCCCGACGCCGGCGATGCCGGCAA
GGTGCTGTTGAGAGCGATGCAGCACCGTGAGGCCGAGGGTGGCGCGCTGTTGTCGCTGGC
GGACGCCTCGGCGCCTGTGGCGACCGACATGCTTCACCTGGACCCATCGTGGCTCATCGA
GCTGGTGAGGCGCTTGGCGGATCACAACCTCGTGGACGAGAACGAGAAGAAACAGGGAAC
CATCAAGCAACAGCTCCGGACATACGCCAAGCTACAGCAGCTTGACTTCGAGCCCCTGTG
GGATATGCACGGAAAATACTGCAAGTCTGGTCACCTGAACCAGGACTACCTTCGCTTCCT
GTGGACGTACCGCAAGATCGTCCCCCCAGGACCAGCGGTGGACCTCACCGGAAGCGAGTT
CGGATCTATCATATCGACGATGGCGAGACTGCTGGTCATGTACAGGGCTCGCGGTGGGGG
CCACTTTGTGGTGCCAGCCCGTCTCCCAGAATACGGCGACCAGGGAGTGTTGGACCCAGA
TAACATTATGGAGATCGTCGTTGTGATGAAGTGTTCGTTTGGCCAAGTCTACCCTCCACC
AGGCATAGTTGGTCGTTTCCTTGCCTGGTTGACGCAAGTCGACGACTACGGGGAATGCTG
GCAGCACGGGGCTTTCGTGAGCTACAACTACCACAAGGTCTTCTGGTTTGAGTCGGAAGA
CGATGAGCCCCACGAGGATGGGACAGAGAGCAAGTTTGCTGGTCTTACGCTCGGCGTCCA
AGGGCTACGACCCCAGGCTCTACCGATTCTTAAAGAATTGAAGGCGTCGCTGAAACAACT
AGTGTCGGACTCAGCTTACGGGTACCCGGGCCTTGCTTCGTTGATGTCTTTCGGAGAGCC
GGTTGAAACCAAATCAAACGAGCTATTGGCTCTCCGTTCCCTCCTGGACAACATTCGCGG
TAGGCTGGAGAAGATAGAGCGGAATCTCGATGGAGTTGCGAACCAGCTGGTAGAGCAAGT
GATGTTTGCCGCGAGTGCTAAGCGACGAGAAAGCCCGTACCCGCGCCTGGTGATCTTGGT
GCCGGATGCAGAGGAGTGTGGGACACAGGGTCGGATCCAGCGCGTGGGGTGGGACAGGTG
GATGGAGGCCTGGAAAAGGCTGGATGAGTCCGTGGGGTTGCACCAAGAGTTTCGCCTCCG
CTTCCTTTGTGAGTACAACCTCGCCGAAGTACCATGTGGTCCCGACGGACGTGGCTACCT
TGTCAAGAAGCCGAAGGACTGGGTCAAGAAGTGCGTCCCTCTGATGCAGGCGTCGCTGTG
GATCTTGCGGGTAGCAGTTGGCATCGTGTCAAACGTGGACCTGCCCCTGAACGAAGTGCT
TGGTGCTGCCGTGAAGGCCACCGGTGCTGCACTGGTTGACGGGATAGGCACAGAGGTTCC
TAGTACCATCAATACTGACCAGGTCCAGGACTTTAAAGACCCGCAGGGACCGGCTTACGA
ACACTTGTGCAAGTTCATGCGGGAAGCCGAAGCGCCACCTCCTCGGGGTCGGTTGAGGTG
TCTTTCGTGCCTTCGCCAATCCAGCCCATCCACTGTTTGCTGGAAGGACAGAATGGTTCA
AGAGCGCAACCGCAACGGGGGGTGGGCTTGGGTCCTGAAAGAGAACCAGGAGGCGTACGT
TCGCGGAAACCGAGACGCTGGGTCAGCGGGTTCGGCTCGAACCCCAATCTCATAATGAGA
AAGGTTGTCTTAGAGACAACCTGTTGTTTGGAGGGCAACGGGGAGAAAGATACACCAATG
TATTAAATAACTAACGGGGGGTTTCACACAGAAACAATGGGATGTTTATTACGGGGTAAT
AGTAGAATGAAGTTATGTTGCGGCACGAAAGGAACGAGTAGGATCAGTCGCATTTGGAAT
AAGGAAGCGAGTAGAGCAGCGGGAGCAGCGAGATACCCAGAGTCGATACTGGTCGGGGTC
CCAGCACGAGCAGGGGAGAGTCAGGCGCCGAGTAGGGAGCGGCAGAGAACCGTCAGGCAT
CGTTGTTGGTTATCGGTGCTTTGTTTTTTTTCAAGAAGCAGGCGAGAGCCAGGATGGTTC
GTCTGGGAGAGCTTGCGAACATCCACAGGGGGGAAGAAGAGGAGGAGGACACGGGAGCCC
CCCCGGGTTCGCAGCACGGAGCAGGCCGAGGGCAAGGGGCGATCGGGATCGCAGAGGTCG
TGGAAGGAGCAGGGCGTGGCAACGGTAACGTGCCCAGTAATACGTTAGGGGGCAGCAATA
CAGCAGCACGTAGGGTAAATTTTTCGCCAGGCAGTCGCACGCCGCCGGGGCGGGGAGGGC
ACATGTTAGGACAAAGGTCATCACCGGGTCGCGGAGCTCGTCCGCCGCTAGGCCGGGGGC
GAGGGTTTGGCCCGAATAGGGGACATTCACAGGCCCATCCCACACACCATGCCCCTCACC
CGCCGCTCGTCAGCAACGATTTTTTCCGCAAAGCGAACGGCCAGGGCCCCCCACGGTCGG
GGGGAGGGAGTTCGTATGATAATGAAGTGGGGAGGCAGGGGGAACAAAACCCATTTAGTA
CGATTGAGGAGCAATTGCGGGCAACTAGAGGCCCGTCAGGCCAGCCGCAGTGGCAGCAGC
AGCAGGGAGGGGGGATGGAAGGACAGCAGGGAGCACACTGGGGGGAAGGGGCAGAGTACC
CATGGCAACAGCAGCAGTCAGGCCCGCCACAGCAGCAGCAGGAGCACACGCAGGAAGGGT
GGGGGGGATTCGGTGGTGTAAGCCAGTGGGACGTAGAAGCATTAGGGCTGCAGCAACAGA
CAAGTTCACGCCAACAGCAGCAGGGGCAGACACACAACGGTCGGGGAGGGTTCGGGGGAA
TAAGCCCGTGGGAAGGAGGGTCGTTACAGCAGCAACCGCAGCAGAGG
>NODE_733_length_5146_cov_11.736842_g465_i0
ATCGCTGGTTCAACCCTGCCAAGGCTCGTGCTTTATACAGGGCGACACAGCAGCGACACG
GACATTCTGCCGGCAAGCGACAACCGGAGGGCATCCTGTAGAGGATCAATCAGTTCGATC
AGACTCGGGGGATTTAGAGAGCACGTATTCGTACCAGTACGTACGTGCGTACGATACTTT
TTTTTTCTTAAATCGTTGGCAGGGGCAATAGAGTCACGAACCAATACAAACCCAGAAGAA
ACTTTTTTTTTTCAGGGTCGTTGGGCGGAAACATTACATTCCCATCTCCCCCGACCATTT
GTTTTTTGTGCCGCCTTGGGTGGATCGAGCCGCGATGATCACCCCTAGAAGACGACCCCC
AGCAGCAGTGGCGTCATATAGTAGAGCATGGCCGGCTGCACTCGTCGCAGCGTCCGTATG
GGCCCACATCGCCACATCGTCGTTGCTGGCGCAAGCGATCACCCTGCCCGCCGCCGCCGC
CGCTGCTGCTGCTGCTGCTGCTGCCGAGGAACCGTCCCCGCCCGCATCAGTTGCTGCTTT
TGCTGCGTCAACCATAATGGTTACCACAGAAGCAGCAGCAGCAGCATCAACATCAGCACC
GGCAACAGCAGCAGCCCAAACAGCGGCGGCGGTGGCGGCGACGGCTGCGACGGCAGCGCT
TTCTCCGAGATCGCCGGAGGGATTGCGCGATCAATCTGCCCGCCGCCGCCGACGCACAAG
CGACGACCACAGCAGCAGCAAAAAGCCTGCGACTTATTTCTCTGTGACCGGGGGAGGTAG
TCGTACTCGCGAGGCGAGCGGCACGGAATCGATCGTGGTTGAGTCGTTGACTAAGCGTCT
TTCGCTTGCCGACGAACCGGCGCTGCGACGGGGGAGTGGCCAGGCACGGGGCGGTGAGGA
AACGGAGGCGGGAGCTGCTGCTGCTGCTGGGGTTTCCGTGATAGAGGCGGTGGGGACAGC
GGGAAGCGCGGGTGGAGGGAGAGGAGAAGGGGCGGGCGTTGTTAACGGTGACAGGCGCCA
GCGGAAAGGGCTGCGGTGTGCGGGGAACATCTGCGGCGGGGGTCGCCATCGCGGTGCTGC
TGTTTCGGGAAACCTGGGGCGGCTGGTAGAGGACGAGGTCGGCCTGGAGACGGATCGGCA
CGGCGACCTGGAATTGGAAGGTCCGGGGGAGGAGCTGCGAGAGGTGAAAACATTCAAGAA
GGTACGGGCTGAGCGCCATTTTTTGCGGACGGCGAGTGCAGGGAGAACAGAAACACAGGC
CTTGGCTGCTACCGCCACAGCCCCTGGGGCAGCAGCAGAACGCGAAGATGATGGCGATGC
TGCTGAGAGTCAGTTGCCACCCCACGACCGTTCCGGGGAGGCTGGCGCGGCGAGGATAGT
AGAAGATGTTATGCCTTTCCCGGCTTCTAGCAAACCCTTCCCAGGCCGACACGGTGGGGG
GGGCTTGCGGCCGGCGCGGCGAAGGGCCACGGAGGAAGTCGATTCAAGCACACATGCTAA
CCATGGGGAGGGTGATGACGAGGCCGTTGACGGCTTCGGTTCCGTGGGGCTCCTGGCGTT
CGTGGTCTGCTTCGGCCTCCTCTTCTGCGTCATGGAAGTGGCGAAGTGCTACCTTTTGTT
GGAGTGTCGGCGAAGGCAGCAGTCGCGGCGACGGAGGGAAGAAGACGCCGGGAACCGGGA
GGGACAGATGCCCCTTGCCGACAGCCGGCCCGTAGCGCCATCCGCGCCCCCGGCGGGATC
GAAGGAGGACTGGGTGGAGGTGGTGGTCGACGGCATGTCCCTCGGCGCTAAGTTGCCGGG
GGACAAGAATTCGAAGGACGTGCCTTCGGCTCGAGGGTACGCAGTGGCTGACGCTTCGCA
CGCGCTGCAGGAGGCGATCGAGCATGCGGAACGCATGTCGCCGAGCCGGGGCTCCCGGGT
CGTGTTCACCATGCCCCCTCCGCCAAGGTCATCGCTGCCGCGCTCGTCCCCTGTCGCCGG
TCAGCCCGCCTCCGTCGCGTCTCCCCGACGTGGGTCGTCGTTGCCTGCCCCCTCCCACGG
CCGGGAGGTTTAAGATTAAGGGGGGACCGCCAAAACCGACTCACACTCGTAATTCCTACG
TACGTACGTACCAGGTTATAGTTTTTCCCTCAAAGGTGTGGTTGCAGTTTTGCCCCCAAA
AAAAAAACAATTTTTTCCCACACTATTTTCAAGTGTTTTCCCCCTAAAATTGTGGGTGTC
GATTTTAAAGGGGTTATGGTGGAGGGGCGGTTTGAGGGCGATGCAGGGGGTGGGCAAAAA
ACCCTGTAATCTCGCCGTTTTGCACCACGGTGGCTGGCGGTTTGAACCGGCGCCGGCCGT
AGAGGGGGTAAAACGAACATCGATGTAAAAGCGTGCGGGCGGCGTTGATGCGACCGACGG
ACGTGGAGGGATGCAGGAGACCCCACCTCCCTCCCGCTCAGGGGTTTCGACACTCGCTGG
CTTTGGTCGCGATGAAGGGAGGGGGGGGCGGTGGTGGTAGTGGTAGTGGAGAGGTGAACC
GTGCACTTCATGCCTGCTTCAGCTCACCCCAAGGGTCGATCGCGGTGGGCCCGCTTTGTG
ACATCATACATAGACCCAGGCGACAGACAACCAGTCCCTTTTTTTGTATGTCCAAACGTG
CTTGCGTATTGTTTATACACTTCGTATATGTACTCTGTAGTATACTCGGGGGGGGGGGGG
AACGCGCATTTCACGTTGAATGTATTGACCAGGTGGCACCCCGTTTTTTTCCCCCCCATA
GAGGATATCGCCAACGCCTCACTGCCGCATTTTTACACCCGCGGGGTGCAGGTACTCTAG
ACTTGGAAGGCATTCGATGCGGTGTGCTACTGGTAACGGCTTTTGACATTCGGCCGAGGT
TGGGAGTTTTGTTAATTTTTATTTTCGAGGAACGATTGCTGATTTTGTTAGAGCAGGGCC
ATCCATGCATGCGTGCGTTGTAAAATAGTAGCAGTAGCTGGGTGCAGCTGCTTCGATAGG
GCTAGAAAGCCGCCCCTCCCTGGAGACGCGTTTGGGTCTATTAAATCGCTCACACGCGCG
AACTAAACTACCTGGAGGATTTTTCGCACGGTGCAGCTTAAGCATCGTCTGGGAGAGAAG
AGATTGGTGATCGATTCCTAGCTCGGACCCAGAATCGTCTGGAGATTTCTGTCCCGTAAG
CGTAATACCGGTGGTTAGATTTTGGCAGGATTTTTCGATTTTTTATTTTCTGTATTGTTT
CCGTGAGGGCAACACGCTTCTTAAGCGTTTCCCTTATTTTGTTCTTGGCACAAGGTATAA
ATCCGTGGTCCCCAATGGGTTTTCGACACTTTTTGTCTTTTTCGCTGTTGAGTGGGCTGT
GGCCCCTTCCATGCTGTTGTTTCGCCTTTTGTTCCTCTCCCCCCCCGCCCCCCCCCCCTT
TTACCGCGCGTGTTGATGTCCTTGCGCCTGTGTTTGGGTGTTGGTCTGACTTTTTTGTGC
AGGGTGTGTATTATGTGTGTACGTGTGTTGTTTGTTCCCCTTGCCCCCGGGTTTCCCTGC
GGCAGGCATTGTCTGTCGTTCTATTTTCTCCCGCGCTTCTGGCCCTGCTGCGCTTTGGAA
TCGGTCAATAACATCATGCCGGCAGTTTTTTTTTTTTTTGTTTTGGTACTTTATTTTTGT
GGGTATATATCACCACGATATCTGTCGAGGGGGTTTGTTTGTTCGCGTAATCTATTTACT
ATTTTATAGTGGTCTTTTTTCTCGTGTGTCACTTGCATTATTATAACGGCAAGCAGTAGG
TGGTTATCGTAAGGGTACAGTAGTAGTGTAGTGCAGTATTGAGGTAGTATAGTGTTGTAG
TGGATGTACGTTGCGTTTGAGACGCCGTGTTCGGTTGGTATTGTGACATTATAGCAGTAG
AGGTAAGATAAGACCCGCGTCGTGCCTGAAGAGATGCACATAATGAATGAATGAATGAAT
GAATGCCCCGGTCCCGCCGGATGGTTCGAGTATACACACGTAGCGAGAGGATGCGTGGGA
TACTGGAGAAGAGCTGGAGAGGGTATTATGTATTATGCTACCGGTGTACCGTTGGAGAAC
AGTAAGTACTCGTAGAATAGTAGTTAATTACCGGTAGTTACGTTTATGACTATTTTCGGT
GTTGCCCCCCGGCTGCTGTTTTTGGTTGAAAATACTAATGTATGATAGTACCCGGTACCT
ATAATACAGCAGTGGTAAAGTATATACCGGTATAATATACAGGGGGGGTTTAGTAGTGTA
GTTCCATGATCGTGTTCGCGATCGTGAGGTACGAATCATTCATCCCAACCTCTCGCTGCC
CAATCAAATACGAAAAAAAACTACAATCCTCCTTCTTATCTGGGGTAGAATTTCGCGCGC
CCTTGCTACTTGCTAAACTACTACCGTACTATGAGTAGACCACGTACTTAAGTCTGACCC
GAGCCTTGAGCTTGCCGCAGGCTGCATTAGGGCTATTATTGGATAAAGCTCGCTTATACA
GTGGGGGTCCCCCAATAAGGCGGTCTGAGTAAGGCGGTATCCCGATATAAGGCGGTCAGA
ATCGCTTGGCGCGACTGGGGAATGGCACTCATAACCTGGAACGAATAAGGCGGCTTCCCT
CTATAAGGCGGTCATATTGCTCTACATAGCACACCACCGCCTTAATGGATAAAGCTCGCC
TGTATAGGACGAAAAAAGGTGAGATAAGGCACGTTTTAAGGCAGGCGTTAATTACCGCGC
CTTAAGTGCTAATTTGTCTACTAACTAATAACTGGCTTACAATATGCCTGAAGTGGCAAG
CGCCTTGTATGCACTAACCGTAAATTTGGACAGCGGATTGTCGTTCGGTGCTTCTTTGGA
AGCACTTAGGGGTGAAGGCTTGGCCCCTGCGGTAGGAATTGGCAGGGTAAGGAGAGGAGT
AAGATCAGTAGTGGTATTATCAGTTGGAAGGGGCAGGGGGTGGAGAGGGCATCTCCGCTA
CAGAGGAAGCAGGACGGTGGGAAGACTCTCCTACTGTAGGTACGACCTCAAGAAGTATTG
GGCAGGTACACCGCACAACCTTCTGCGCGTTGAAACTTACACGCAGAAGTCATTGCCCAG
CCATTTATTCTGACAGCGGATTGTCGTTCGATACTTCTTTGGAAGT
>NODE_734_length_5141_cov_64.000789_g466_i0
GGTATATATATTATCGGAGCAGAAGTCAGAAACAAACGGGGTCCAGAAGAAAACCTGCCA
GGAAGGGGCTTTCCCTCGTCCGCCCTGTTAATAAAAAGAGTCAGCTGGGACATACGCCCC
AATGCCGGCCGCGTGAACGCGCCCTCTCACCATGGAACAATATCTACCCGATATTTTTTC
TTGATTCAAACATCAGTCTCCGTAGACCATTGGCAGGCAGTTTACACCTAGCCTAGGCGA
TATTGTCGCGAGTATACCATAACATCCTACAGGGGGGGGGGGGAGTTACACCGTGTAATC
CAAGGCCGCAGTCGTACGGCCATAAACCCTCGCATCCCTAGTATGCCGGGACGGAGCACA
TCGGACTTTCACCGACCAAGCAGACGCTCTCTTGGTCCATACCCGGTACTCTACTACATT
GATTCGTGGTGGTTATTATGATATATTACATTTTGGGGTAGGTCTTCCGAGCAGAAAGGT
GGGCCATCCTACGTATTATTCAAGTTCTTGCGCCCAAATATTTACGCAGTAGTACAGAAG
ATGTATACACGTCCCTCCGATACTTGCGCAATACGACATTCGTTCGTGAACGTATATATA
TCCGGGCGATTCGAAGTGAAAAAATCTACCCTGTGTCGTATTTTCCCAATAAGGTAGGCC
ATCCGGTGTACCGGTATGCGTACCCAACTGCTTTACCCAAACTATAGTATATGAAGTATA
GATACAGGGATGCAGATATACAGGTATACAGGTGTACAGCAGTATACATGTATGTTCAAT
ATACAGATTGTACAAGGCATACAGACATACACCCCTCTTAGACACTACACAGCACTTCAA
AATGGCGAAGCACGCTGAAAAAGTCGTATACGTACGTACGTAGTACTCGTAGTTCGTAGT
GTTGCTGTCCGCTTCTTGCACCCCACCAACGATACTTTGACTCCATCAGTAGCCAACGAC
GACAAACACGGAGGCATGATAGCTACATAGGTGTGTACTTGCCCGTGGCTATTTTTGGCT
GCACGCCCTAAACACACTGCGCTCTTGACTCTTGACAGTCGCTACAGTAGTCCCCCTCTT
TGGAATCCCGAAGCAGTGTCCACACAAGAAATGGGCTGGGTTTTTATCAGTCGTTTACGA
GTAGTGCGAGCTGCCAACAGCATGCCGAGAAATATAACGCAGCCTCCACATAAGAAGCAC
GCTGGGTTTTTATGAGCCGTCTACGAGTAGTGCGAGCTGCCAGCAGCATGCCCCGAGTAT
AATATCACGCTACGCCCGAGCCGTGCGATCTACGACTGCAAGGAATCTGCATACTGCTGC
TGTAGTTCGGGCACCAGATTTTGCCATGCACTGACAACCACGCAGTGGCCGGTGCTCCAA
AAAAATCGTCAACTTTGATCCGAGGTCACTTTTCCTCTCTATGCTACGCTCTACTCACAA
GTAAGAAAAAAGGGTGGAACTTGAAAAGGCGACGTGGACTACGTAGCCCCAAAGACAAGC
CCTGGTAGGGACGCACGCACCCTCGTGTTTTTCGAAAAACGAACGGACTGCCAAGCAATG
CATGAACTCCATACAGCATCTACACACAAAACGCCCCCGCTTACCAGCGGCGCTTACCAG
CGGCGCTTACCAGCGGGCAGCTCAAGTTGCAACCCACTCCTCCCCTTGCAAACGATCGGG
TATAAAGGCTGCCGTACTGAGGGATGCCAACGCAGCAGCGAGCACTGGAAGACATTTTTT
TTTTCTTTTTCTTGCGATATTCGAAAACTATCGTTACGTACGCATATCTACAGTAGTATC
TATCTGTTACAAACCACCCAGGTGCAACCTTGACTCTGCCCCCCAAACATTAGGACCCGC
CGAGCGGCTATCGGACCGCCACATGATGAACTTCATCGCCACCATCCCCTCGAACAATAC
TAAGTAAGCCGTTCCTGCAGCGCTGTGTTGCGCGCGAGCACGCCAATCTGTCGAAGTATC
TCATTATGGTTCCACTTCATGCACAACAAGGAGAGCACTTCGTACTGATATATAGTAATA
CAGTGGTGGTGGCCCCCTCCGTACTTAGTACTCTGTCCGGTTTAGTAGTGCCTGCTATAC
CCGCTATCGTGCCGGTGAAATCGCTTGGCACAGATGGGAATAACCCCAGCGTGGTATAAT
ATAGTGTGCTGAGCAGTGCCGATTGCCGCTGTATGTACTGCCGGTACCGTTGGCTAGCGC
ATACCGGCACTCTATACAGGGACCCCTACCACTACTGCACTGCTGTACTACAGCACTACT
ACAGTAGTAGTAGTAGTCCGCGGGTTCGTACGTAGTCATGAGGCGAGGTTGCCGTCGCGC
GTCGTCTCAGGGGTAGCCGCCGCAACGCTTGAGACACTCGCGCCGAGCCATGGCGGGTGC
CTCCGGCAGGGCCTTCAGGAGCGCCTTGAGAGTGGGGTCGTCGAAGTCCAACGACGCCTG
GATGGCCTCGCTGGGCAGCTCGAAGAAGCGAGTCGTGATGGTCACCACCCCCGGGTCCTC
CGAGTTAAGCGCGGCCAGGAATGTCACCGGCTCGCAGCCGAGATTCTGCTGGTAGTGGAT
GAGGCCTTGGGGGAAGAAGGCCACGTCGCCCTGGTAGAGGTCGTTGACCACGGCACCCTC
GCCGCCGTTCTCCTCCACGAACGCCACCCGGAGGTCGTTGCCCTCGATCACGTACAGCAT
CTGCACAAAAGAGGGGGACACAGACAATACAGGGTTGTGGTGGGCGCGACGTATGATTTA
AAACCCGTTTCTGATCTATGCTACGATAGATAAGAGGTGTACCATGTTTTTTCTAAGCTC
CTCACTTGAAGAGCTCCATACCCCACCGAAAAATGGATTTGAGGGAAAACAAAATTGCAA
GGTTATGTTCTGTAGGGTTTGTGGATTTAGGGTAAGGGTATGGGTGTCATACAGAACTTA
CAGAAGTTCCGGGTTAGGGTATAAAACCCTTACAGAACTCACAGAAGTTCCGGGTATTGT
GGCCCGGGCGTACAGAACTCACAGAAGTTCCCGTCGGGTATAAAAACATTGTACCGGTAC
CCCGGGTATTGTGAAACCGGTCGTACAGAACTTACAGAAGTTCCGGGTACGGGTATGAAG
GTCGTACAGAACTTACAGAAGTTCCGGGTAAGGGTATCAAACCCTTACAGAACTCACAGA
AGTTCCGGGTATTGTGGCACGGGCGTACAGAACTCACAGAAGTTCCAGGCAGGTATAAAA
ATGTTGTACCTGTACCCCGGGTATTGTGGCTTGGTCGCACAGAACTTACAGAAGTTCCGG
GTACGGGTATGAAGGTCGCACAGAACTCACAGAAGTTCCGGGTATTGTGACACGGGCGTA
CAGAACTTACAGAAGTTCCGGGTATTTATTGTGGAACAGGCGTACAGAACTCACAGAAGC
TCCGATTGTGGCCCGGGCGTACAGAACTCACAGAAGTCCCGATTGTGGCCCGGGCGTACA
GAACTCACAGAAGTCCCGATTGTGGCACGGGCGTACAGAACTCACAGAAGTTCCGATTGT
GGCACGGGCGTACATAACTCACAGAAGTTCCGGATAATACCCTGGTAAATACACCACCTC
AAGGGGTCGAAAAAACAACAAATTTACAGGTCAAACAAACACATAAAATGCATTTCGAAG
TACTGCGTCTGGTGTACTGCAAACACGAGACACTATACCTGTAATATCAATATTGCGTAT
GATACCATGCACGTACCATTGTAGCTCATTTCCGCGGTCATAGATTTACCTCCCAAACCA
AGGTACTTGTATGCCGTTCCGCAAGAACAAATCCTTGTAATATTACTATTGATATTAATG
ATACTACTGCAAGTACTTACAGTATTTAAATGGAAAACCCGAAAGTCCTTCCAAAATCGG
AAAAAAAATCTAATAAAAATGAAGCCATGCCGATCACAACTACTCATGTATTAAAATATA
ATATTACACACAGCGGTGTTGAGTCCCACCATCTAGGCTGTCGAATAATAACAGGCTAAT
ACTAATCTACAGTGCAGCTGCAGCAAGAACAGCAGCCCCCCCCCCCCCAGACTTCGTCAG
CCCTCGTCCAGGCCCATGTCGTGAGTAGTTGATGCCGCAGGATTGTTCAGCACGTCAAAG
GCGGCTTCAGCCGCCGCCAAGTCATCGTTCTTCCCGGTGAACCGCGCCGGGAGGCATGCC
CGAAAAAATCCGTGCGTGCCGAGGTATTTACGCCCAGAGACCTTGCAAGTCCACAGGTCC
AGCCCGTAGTGGATGATGGGGAGAGTTGCCTTCTGGATCTCCTCCTGCAAGTTCCCGACC
ACTACCTTTGTGGCGACGTACATCTCCACAAGGAGGTGCTTGATGCGCCGAGAAGAAAGA
GGCGGAAAGTGTGTCGTGGTGGACGTGAGCAGCCCCACCAGCTCCTGCCACGTCGTGCCA
GATGAGAAGAAGCTGAATGGCAAAAACTTCTCAACCACCAACTTCGCTCCAATGAGCTCG
CGAACTCTGTTCGTTCCAGCACCCGAGTTTCTGCTTGCCTCGAAGCTCCGCTGGATGGTG
CCCTTCGCTTGCTTTTGCTTCCCGGCCTTCACGGCGCCAGCCACCCCGCGCAGTTTGTGC
TTGCTCTTGAGGTGGGTGTTGACGTTGCTGCGGTCGCCCTTTTTGCAGGGAACGAAGGCC
TTGTTTTTGCGGCACGTGGGGCTCGCCAAACAGAAATACTTGTGTTTCTCGTCCTCTTCG
TCTAACGGGGTGACGTAGACTCCGAGCGAGTACATATACGACCGATCGCGGGAACCTTCT
CGCCTGTAGCCTTTCGGCACCGTGAAGTCGTCGACGGCTTTTACGGTATCCGCCGGCAAG
GAATACACCTCTCCTTGCATATCGTACGCAAGCGCCGGTGAAATGACAAGCACGGCTTTA
TCATCGTTCACCTCGATTACCTCGAGCTCGCCCTCGGGTCCTGATGGCGTAGATGAACTG
CCGCCACCCCTGTCTGGAGGTGGCGTAGGTGAACTGCCGCCACCCCTGTCTGACGGAGAT
CCTCGAGAATCTGCAGCGTTCATATTCCCTCTCCCCGGGGGTACACAGATCACAGCTAGA
TGCAGTGGCACGGATATGTGTGTTTGTGAGCTCGGTTTATG
>NODE_735_length_5140_cov_149.020525_g55_i7
GTCTGCAATATCCATGGTCCCGGCACTAAAACGCCTACACAAAACGAACTCCAAATTACA
CGAGCATGGGGGTAGGGGATGGACCATCCCCTCCCGTTAGAGAGACCCCAATGATATATA
AGCGTCATATCCATTGGCGCAAGCACCGAAACCGTCTCTAGTGTAAGGCTCCTAAACCCT
CTACTCGGCACAAAGCAGAATGAGTCGGGTACCTCGGCCTGTGTCCCCTTGCTAAGGTTA
TTGAGCCCACCCCAGGTTGTATGATAGATCAATTGAAGAAAGCAAACAAAAACATAACAG
GAACAAAACCCTTATCGGTTACGGTAGCGAGTACGTTGGCCTGTGCCCCTGCTGAGATAT
ATAGCCCGCACGAAGGTGTACGGTGCTAAAACAAAAACACAACAACAAAACACTTACAAT
TCGGACTATCAGTCACCTCGGCCCATGTCGCTGCAGAAGACACCGTCTCACTCTTCGGAG
CACAGGTTCAATCACTGATTCGATACGGCCGCTATGCAGGAACCTCGCCCTTGTCTCTGC
CGATAATGCCACTCTTGACTAAACATACGGGAGTCATAACTCTGCCGAAGATACCAGGTC
ACGGAACGGCGCTCGCTTCCTGGCCCATACGTTCGCCACCAAATAACCCAGAACCTAGGC
CCGTTTTTTTTGTTTTTTTTGTGTGTTTATTTTAACCACGAAACACGCCCCTCCACCCAT
ATTTCGACACAGAACGACGCTGTTACCTAGACCTGTGTCTCCTGCCGACACTACGAGTTC
ACACATCAATGTCCGCATCATTAACAACCTATTTCGAACGGACCTACGCGGGTACCTTGG
CCCGTGCCTCCGCTAAATATACTAGCTCACCGAGCGGCCCACATCCTCAATCACCGATTT
GTTACAGAAACTACGTGGGCCTCTTGGCCCTTGCCTCTGTCGAGAACACGCCACTGTTGA
AAAACACTCTCTTAGCCCATTCAGAACTGGAAACATTATCTCACACTAATTCCAAGTAGT
TTGTCCCCAAATACGTTGGACCAGTTCTTAAGGGGTTAACAAAGAGGATGATTCGTGCCT
CTGCCGACCACGCTTCCTAAACAGCGCATGCCCCCTCGTGCCTATACTTCCAGCGGAACA
ACGCAGACACCTTGGTCTGTGCTTCTGCCGAGTACATGAGTTCATACCACGGTGTACGCG
CCCTTAATGGTTGATTCGGTTCAGTGTGCAGACACCTTGGTCCGTACCTCTGCCGAATAT
ACCAGCTCGCCAAGCCGAGCACACGTCGCCAATCACCGCTTCGGTACAGAAACTACGCGG
GCACCCTGGCCCTTGCTTCTGCCGAAGGCGTATCACTCGTTTAAAACACTCTTGACACAC
ATCGTGTCATACAATCGCACCACTCGATACCTAAGACCTCTGTTGACAGCCGTATTCCAA
CTCCTCCGTGAGATGGCCACCTTGCGCAACGTCCACCGGTACAGCCGGTGCCATCGCCCA
CAACATGGATTTTGTGATTTGAGGAAACATTCTTACTGCCCCAAACTATCGCGTCAGGTG
TATCACTCGAACCTGATGCGCAAGCATTTGGGGCCCACGATACATACTGCCCCAAACTAT
CGCGTCAGGTGTATCACTCGAACCTGATGCGCCAGCATTTGGGGGCCCACGATACATATC
CGTCGATTGTTTCACACTCCTGTCACAATCCGCGTTTCGCGCAGCAGCTTCGGCCTGACT
ACCCACTGCCTTCCTTCAAACATCTATATATACACATAGTGCGCCCAATATAGTGCCCCT
TGCGAATACGAGGTATGCATACCTACTCGTACGTACACGTGCGCACGCCTGATGCCCATG
GCAGGAATGCTACAAAATCCATCCGTAGCGACCCCATTCCGCATTTACTCGAGGAAATAC
ACGCAAACGTTCCCCTCACAGCAGTGTCTCACCCCAAAAAACAAACAAACAACAACAACA
CTGGGCTTCCGCGGCCCTATCTCATTCGAGCATGCGGAGCACACAACAAACGCCCCCTGT
TCAAACTCTGTACACCCGCGCTCCCCACATTGTTTCACATAAAACGATGTGTGGCAGCCC
AACGAATGGCGCATGCATATATGCATACCTACTCGTACGTACACGTGCGCACGCCTGATG
CCCATGGCAGGAATGCTACAAAATCCATCCGTAGCGACCCCCTTCCGCATTTACTCGAGG
AAACAACACGCAAACGTTTCCCTCACAGCAGTGTCTCACCCCAAAAAACAAACAAACAAC
AACAACACTGGGCCTCCGCGGCCCTATCTCATTCGAGCATGCGGAGCACACAACAAACGC
CCCCTGTGCACACTCTGTACACCCGCGCTCCCCACATTGTTTCACATAAAACGATGTGTG
GCAGCCCAACGAATGCCGCATTTGATAAGTCACAAAACCCTCCCTGTATGCCCACACAAC
GTACACCCCCGTCCCTGTGCGCCCATATAACGTATATCATATAAACCACAATGTGACTCA
CACGTACTGTTGTTGGGGACCAGGACCCATGACAACCCAACGCCAACGCGCACCCGTACA
CAGAGCGGGGTACCCCCTGGCCTGCCACACGCATCCGACCCGTAAAAATCACACCGAATA
CCGCCCCCTTCAAGCCCGGCCGGCAGTAGTAGTATAAGCAATCTGTTTTTGTCCAGACAC
CCCACCCGACGACGACCACAACAAGTGAAAGTGCAACCCTCTGCTTGACCCTCACCACCA
TGCATGGTGACTGCCGCGCTCCGCCTCCTCGGGAAAGCATTGCCGCCTTGCGCCAACGTC
TCCAACACACCCCGTACCCAGGCCGCCGTGCACAGCAAACGATCAAGAGCGGCACAGCAG
CATCACAACAGCAGCAGCAGTACGGGCATTGCTGTAACATAGAAACGTGATGGCTTACCC
GAGAATAAGAACATGCGAGCGTTTTGTAGTGCTTGGAAAAATGGCCTCCTTGCGCCAACG
TCTCCAACACATTGCGCAAACGTCTCCAACACACCCCGTACCCACGTCACCATGCACAGC
ACATAAGCAAGAGCGGTACGGCAACAATACAACAGCAGCCGTAACATAGAAACGTGACCG
TACCGCACATAGAAACGTGACCGAAATATGAGAAAATATAGGGTTACCCCCGTTGCCACG
AAATTTTGACCAAACATTTTGACAAAAAATCTGTTTGTTTTGCTCGAAAATAAACGCCCC
GCCGCTGTGGTCTGTTCGCCAGCCTCCACAAAAAAGGCAAGCAACGCGAGAGAAAAGCGA
GCACATAAACGTACATACCGAACTTGTTTTGAAAGCACCAAGCTGCCTAGAACACGGCAC
ACCAGACGGCACAAGCCCTACCCGCTTGGTACAGCGACGATATATGTAGTAGAAGCACGG
CGCTGCTGTTCCTGCCCGGCGACGATCTCGGTAGCTTCTGTAATCGCAAGTGGTGTGAGG
CGGCCCCTCAAGAGCAGGTCTCTTTTATGCCCCATAGCTTACAGCACAACAAATTCTTGA
GCTAGCTGCTGTTTCGTAACCACCGACCTGAGTGGTGGGCGTGCCTTCTTCGTGAAGCGA
CCACCGGACCTTGCGCGCCTTGTCTTGCGAAAAAGAATACTCTCCTGAACACCTCCCCAC
ACTGTTGGCTTGACGGCTTGGAAGCCCTTTGCTTGATGTCTGCACGTCAGCGCAACCCCC
GACTGTCTCGGGGAGGTGTTCCCTTTGATACTGCTACTGCTGTATACGTGGTCATTTTGC
CCACTGCACGTATGGACCACTACAGGACCTACATTCAACATATTATTGGCCAATTCTTCC
GTACGTACAAAACTCATATTCCCCCGCCTCGCTGTGCTCCCCTTGGAGATATTATGCTTG
CTCTGGCATTGCTGCAACACAACAACGGCAACTTGGAAACAAAACAGGAAAAAAGAAGCC
AGCTCGCGTACGAGGATACGAGTATCAAAATGTGTATACTGCTGTAGCTGTACGTCGTAT
TCATACGTGAAGCTGCTTTGATTTTGAAAGTATTACGCAGAAAGAATGCGACCCGGTTCA
TGCCAAATCACGAAGATGAGGGGGGCATGAACCTCAACCTAACTTATCAAGGATAAACCT
TGACCTTATTATATACGTATAGATAGAAAATATAAGCTACAATATATACCAGTATCGGAC
ATAACTTTGCCGATCACCCCCTCACCCGATTATTAATTCGTTCCGAACACGGCACGCGAT
GCACGATTTTTGACGTCAATGAAATATGTAAACATGCGGACTCTGGAGCACGTATTGACG
CTGCTTCGCTTCCTGCGTTTCTGGGGTGTACGAGCAGAGAGGGAGCCGCAGCAACAGCTT
TTTTTCTTTTTTTTTTTTGAACAAAACTACAGCAGTACAGCAGCGATAGACTCGTTCAGC
TGCTGTACGAGTACCCCTGGAGTACTTCTTGGGTACGAGTAGTCACAAGTGCGTCGTCGG
CAAAAAGGAAAAAAGAAACAAAACAAAAAATGTGTACGTACGAATTACGAATACGTGAAC
AGAGAAACAATCGTACGTGCGAGTACCTCCAAGCGTACAAGATAAAAGATAGACCGTGAA
CAACAACCATAATAAAGACCAAAACCCAACCCGCATCACATCCATCATTCATCAATCACA
TCACAAACCTGGGCGCGTAGTGGAAGCTGCCGACGAACGGGCAGGAGGCTGGCAGGCGCG
CGAATACGCTAAGCCTCGCTGCCGCCCCGTTCCGCCTAGCTTCACAGGAGTAGGACCTGA
ACCGGCGGTCGGCCTTGGCTGATGGCGTGGAGGTGAGCCTGGCCGCCTTCGACGGCGGCC
CGCTGTCGGCCGACATGTTGATGGCGTTGCTGTTGACTGATGTCCTTTTTTTCTTTCTCG
TGATGAATATTCTGCTCAGAGCTGGACCACAAGCTTCCCTCTATCAACCTAAACCAGCGT
CGAAGTGAGTCGTGTGCCCGGCTTGCAGGACAGATGATGGACGGAACACAAAGGGACACA
AAGGCAGGAGTGTGGCGTGCTATCGTTTTGCGGGCGCGATCATCTAGGGTTCCTTCCGCC
GTATGAACTGTTCTGCTCTGTCGGATTGCTTTTTTCCTGC
>NODE_736_length_5139_cov_75.268654_g467_i0
AGGGCAGTAGTAGCACTGCAGCAGCAGTGTGGGGTGTCACGACAAACAGACCTACCTTCC
AGCTTAGGCTCCACTGACGAAGCACTACTTCTGTGTGTCTCCAGAGCACCCGCCGGCTGT
TGCACCTGTCCCAACCGGAGCTGCCTTCATCTGAGGAGCCAGAGAGGTTCAGAGATCACT
CGAGGATTCCAAGCTCTACCAACTTTTTTTTTTTCTTCAGTTTTTCGAAACTGGCTGCGC
GCCTTGCAGCTTGAACGCTTGAACGCGCCGGGCTCCCAGTCAGCAAGACAGACGACACAG
GCGTAGTTGTTTGAGTTCGACTGCTGTCTGTGCGCCCATAAAAGTGAAGCTGCAATAAGT
GGTCGCCTTCACGAAGGAGAGTAGCGCCGGAGCCTGGAGACGGACAGGAGTTGGCGGCGG
CGGCATCATCATCATCATCATCAGCAGCAGCAGCAGCAGTTAGTTGGTTTTGCGCTCTCT
CCGACACCACCTCTCTCCGTCTTGAGCTGGGCTTGCTTGCTACAGGTTGTGTGGTTGGTT
CTGTTTTGAGTTTGAGGTTTGAGAGACTGCTGTCAAAATTTCTCCTCAGCAGTGTATTCG
AGAAACACCACCACGCACTAGAGACTGGGGAGGAGTGGTGGTAGCACCCCAAGCGGCCGT
AACCATTAAGCAAGACCTGGCGGGGTGGTGCAGCCCTCCCTGCCCCACCGAGATGGGATC
TAGCGATTTCTCGGGAGAGGATGACAAGAACGAGGTGCTGCAGATGCAGATGCACCCGGA
TCGTGTGGGCGCTGACCCAACTGAGGGCTGGAGGAGGGGCGCGAGAGGAGCGCTTCGGAA
GTCCTGCGACACCTGCACCTCATCTAAGACGAAGTGCTGCGGCAGCATCCCCTGTGATCG
ATGCAAGAAGAGGAAGATAGAGTGCAAGTTCAGCAAACGAAGACGATGCGGGCCGAAGGC
GCGCTTAGAGGACGAGAAACGAGCCCGCACCGGCCCCTCCGACGACAGCGAAGACTCGGG
CGAAAAAATGGCGTCGCACGAGCACTCTTCCCCTCTCCTATCACCCCTCCGCACGGTCTG
CCTTGGAAACCCCGCATCCCTGGCCGGAGTCCCGCTCAACCTGCCGGAGCCCCTTAAAGG
GCTAAGAGGGGTGGGTTTCGCCGCCCCTCTGACGACCGACGGGCTGTCGGGACTTGTCGA
GCTCATCGCGCCGAGTCTCAGCGATGGGGGCGGTAGCGGCAGCAGCGGCGGTAGCTGTGG
GGAGGCCTCCGTGTACCCCCGAATGACCTCGGCGCACACCGCCCCGTCTTACGCGCAGCA
AGAGCCGCCGCACGTGCTTCCCATGAACAGTGCCGGCAACAGCGGCGGCGGCGTATCTTT
CCTGTCCGTGGGGTCGGCGCCGGCGCAGCATGGAAGCGGCGCGTCGGTGGGGGCGGCGGT
GCCTCCGGGGGAGCCGCCGGGGGCGCCGCCCCCGTCATCGATTCTGCCATCATCCGCCAT
CGCTGCACCGGCTGGACTGGCGCGGCAACCCTCCATCCGAAGCACTCGGCGCCTCACCCC
GTCGCTGTCCGCGCCCGCCCCCGGATTGGCTTGCCTGCCACCTAGAGGCTTGCCTCCCAG
GAGCAGCTCTTCCGGGACAACGCAGACCGGGACCGGGACCGGGGGGGGCTGCTTCGAGGG
ACCGCCAGCCAAGGCGGCTTTCTTTCAGGAAGCCTCTGCGGCGGTGGCTGCCGGTGGCCT
TAGGAGGTGGGTGGAAGAGGAGGGACTTGTGGCGGATGCTGATGGAGGTCAGCAGCAGCC
GGCTGCGGTAGCGGTGGAGACAGCGGAGGCGGCGGCGGTGGCGCCACCCGCGCTCCCGCG
GAGGGGCCCGCTCCCGATGGAACTTGAAGCGCGGCCCAAGGCGCACTTGAAGACGTTCAT
GAGGACGGTGGGTTCGCTGCTGCTCTTGGCAGGCACGGAGGCCTTGCGGGAAGCGACTTT
CGAGGACACTAGCGAAGAAGAGATGCCGCAGGCTCGTAGTCCTACTGCTGCTGGTCCTAC
CGCTGCTGGTCCTACCGCTGCTGGTTCTACCGATGCTGGCAGTGGCGGTGGCGTGGGGAA
CGGTCCGTTCAGGGCCGCTGGCGAAACGAAACGGTTCGATCCTATGGAGGGCGCGGAAGA
CGAAAACGAGAAAACCGGTGCTGGCGGTCACAGCCGTAATGCAAAGCATACGCCGACGGC
GCCGGGGTCGGCGGTGGGTGCGGCAGGTGGCGGGGGGGATGGGAAAGGGGAAGCTGGCGT
TGTGGTGGATGTGTTCGCCCAGGCTTGCCGGGCGGAGGCGTGGGCGGCTGTCGCGATCGG
AGTTCTGTTCAGCGGCGCAGGAGAGGAGGAGGGGAACCTGTACGCTTCCCGCGCGGTTGA
TTGCTTGTCTGGGTGCTTGGATGCGCCTCTGCCGGAGGTGGCCTCTGCGATGATCCTCCT
CACGCTGTTCTGGATGCACTCCATGGATACCAGAAAGGAGGCCCGACGACGGTACACTCC
CGCGCGCGGTTGGGCCCAGGCGGGGGGCTCCGTGGCGTGTGCTCTAGGAGTCCCAAGCCA
CGCGGGCTAGCTCTTGTTCAAGGGATTGCGTCCCCCCTCACCGAGCCGAGCAGGACGATG
GAAACCCATATTTTCAGCGTTTGCCTTTTGTTTTTTACGTACAAAAAAATGCCTTCCCCC
CGGTACTTGGTATACTTACACTTGCCTTCGTGTTATCGTTTTGTTTCTCGTCGCGGTGGT
TGGTTATATACGTTCACTGGTGTAGTCACAGTTTAGTGCACTGGTTGCTTGCAGGATTCC
GCTGCAACTACCGTTTTTTTTCTTAGTAGACCGTTGGCGGAGACACTGCTTTGTGATGAC
GTTGGCTATACTGGTACCAGGTTGTACGAGTATACATATGTACAATTAATGATTCTATTA
ATACCAGTCCTTGTACTGGTATGCTCTTATACTCTTCTACGTACATGGTATTTTACGTGG
GTGGATTGCACCCTTGCTTGGGATTGTGAAGTTTGAATCTGTGGTGTTGTCGTTCTATTC
CTGCTGCTGTTGTGTTACTGCTAGGCAGTAGATCGGTGTCGTTCTATTCCTGCTGCTGTT
GTGTTACTGCTAGCAGTAGATCGTCGGTCGTGCTGCTCTGTTGTTGGTGTTGCTGTTGTC
GTCCTGCGGACTTGTTGTTCTATGCTTTTTACTTCGTACTGCGGTTGTTTATTGTTTTGG
TCTCTTCTTATTCTGGTGTTTTTGTTTGTTCTGACGTTTCGTGGACAGGTGGGGAGGTAC
TTCGGTTTCGCCCAGCAGGTGGGGCTGGAGCTTGGCCCCCTTATGCCGGAAGGTCTGCGA
CATACCATGGCTTTCGTCTCGGTGTTGGTCACCATGACCCTCAACCTACACAAGCGGCCG
TCGATCGCCCTGGAAGTACGAGATCACACGGTGTGGGGCGTGACGTTACAGAAGCGACCT
GGCGCGGACCCGTTCGTGTCAGCACTAGCCACGGTGACTGTCGCTTGCACTAAGCTGCTC
CAAGACGAGGCGGATAAGTTTCGAGGGATAATTGGAGTCGAAGCCCTGCCCTCCCAGGCG
TTGACGGACATGCTGAGCGATGCTGCGTCGTCTCTGACCACCGCCGCGGTGGAGGAAGGC
GACCAAAATGCTGATCACATGTTGACCATTCTGCACGGCTTGAAAGGGTACACGCATGTG
GCCCGAGACGAGATCGATGACGCAGAAGCATCGGCCAAGCTCGCGCTGGGGATCATCGAC
CGCCACCCCGCCGTCCTGCACCTACCGCTAACCTTCACTCTGGCCGAGGCTTCGAGGAGA
CTGCTGCAGCAGCCCCGCATCGGCCGGCCCTCGCGTCGCTTAGGGCTGTGCGCCGACGCG
TTGCGCGTGGCGAGGAGTAGCCTGGCGTTTGCCCGTCCCACCAGACCTGCCGCTGCAGAG
AATGTCGGCGGCGATGTCCACGGGGCCGGCAAAGGGAAGATTGGGGGTTGGTGTACGTTT
GGCGATGCTGTGATGGCGGTGTTTGACAAGAGAGGAGGCGGTGGGGGCGGGGTTGACGTT
TCGACCGAGGCCAACAGCCTAGGAGAACAACGATCTCGCCCGGCACAGAGCAGGACAGGC
TCGATGTCGCCGCCACCCAGACGCTTAGGCTCCGCCCTGTCCCGTGCTGACATCGCCAGT
CAACGCTGGACTCCATCTACGAACACCGAAAGCAGTAGCAGTAGCAGCAGCAGCAACAGC
GGCGGCGGCGGCGGCAGCAGGCGTCCTCGTAACGGGGAAGGCTCGACCTTACAACGGTGG
CATGTCCCTTCGGCTGCGGCGGAGCCCTCCGGGCCCACGCACCGCCCGGAGCTCAGCATC
CCCGAGGCGCCGAGCGACTGGGTTGACCGCGTTCGGAAGATGCCCGTGGCAACCGCCCGC
ACCCCGAGCCCCAGCATCGTCCAGCGGCTTGGCGCCGTCCCCGACCCCCGCGTCGACGAA
CGCCGCAGCCTCTCAGCGCTGTCTCTCTTGGGCCCCGGGACCATGCCCTCCGGGGCGCCG
AACCAGGCTGCGAGGTACGTCTCCGAGCCGGACGGTCTGACCCTTCTCTCGGGCGTGGCA
GCGCCTTACAACAGCATGCCGCGGCGGCCGCCGTATGAAGACAGGAATGGGGGTGAGAGG
GAGAGGGAGTCGTCGGGACGGCGCGCGGGAAGCGTGGTGCGGTTCGATCGCTCGGTGCTT
GGGGGGGGTGGTGCGGAGCGGGATGCGGACGACCTTCCGCCTCCCGTGAACCCGACGATG
AGCGCCGGGGTGTCGTTCGACCCTAACCGGGAGGACCCTAGCTTCCCCTTCCTCGCGTGA
AAGGAAGAAGGGACGGGACTCGGTGGGATGATTGTGTGCCAGGATTCTGGGACGACGGAC
TAGATTATGGTGGTGGTGGGTGATGGTGATGGTGATGCGCTTACAGTAGATTATGGCGAT
GAATTAGTGTGAGAAGAGCAAAGAGCAAATTGTTGCAGGAATCAACAGACGGTGTTAGGT
GTTTGGGGGGTTGATTGATGTCGGGAGTAGGTTCGTCGTGTTTGTTTCGCCACGAGGCTT
GGCCGCTGGAGAGGGAAATTATGCGATTGGCAGGCGGGC
>NODE_737_length_5137_cov_39.633294_g468_i0
GCTCGCTACTCCGCTCAAAACTGACTTTTGAGAAATTACGCGAGGGAACGGCGACACAGG
CTGATCAGTGGTATTTTATCCCGTATTACTTGCGAGCCAAATAACGCCTGCAACATGTCT
CACGACGCAGGCATACCACTGTGTAGATAGGCAGCATACGCCACGGCCGCACATGCCATC
TACTTTTTAGTTGTCCACGCACGATGTTGGCTTCGAGGCGGCGGCTCAGGTCAGTGAAGA
AGCTGGCCTAAAGAAGTTCGGACAGCTGTCTCACCGCACCCACCATGGATTATACCACGG
CATAAGCCAGACTTTTTTCCCACCCCATTTATTATCTTCGCCCTTCTTTTGTCTTTCCTC
CCTACGTAGTCGTAACTCAGATCCGGGGTCACAAAGTAGGCGCTTGCTTCTCCCTCCTCC
CCACTACGGTTCGTGCCTTGATTTTTTTATCGCGAGAAGACTTTATTCAGCCCTTTATTT
TCCTCGTCGGCTCGTATCGGTTTGCGCCTATCATACCCACGCTGCCAGGCGTTCTCAGCA
GTTGATTCCGTTTTTTTTTTTTTTTGCAAATATACTCAAAAGTTTGACCCCCGTGGGATT
CGAACTCACGAAATCAACTCTTATCAGCATTCGAGGGTGCTACTATTAATAGACCACCGG
GGCGACCTGTGACCGACATAAGCTAGCATAAGCCAGACATTTGACGGGCATAAGCCAGAC
ATGTGACGGGCGTAAGCCAGACATGTGACGGACATAAGCCAGACATGTGCCGGGCATAAG
CCAGACGTGTGACGTACATAGTAAGCTAGCATAAGCCAGACATGTGACGGGCATAAGCCA
GACGTGTGATGTACATCGTAAGCTACGTAGCATAAGCCAGACATGTGACGGACATGAGCT
AATAATAGCCTAAGCTAGCAAACGCTAGCATAAGGAAAGCTAAAGACACGTGACATGTGA
CAGACAGACGCGAGCCACGGCAAGGGGTTAAAGCAACCAACAATGTTCCTGGGGGGGTAC
TCGGTTGATGATAGTACAGGACCTCCATACTATTATTAATAGTAAGTCACTACACTATAT
TAACGCTTGAGAACATAAGCAGGCTGAACTGAACCTACTCATCAGCAATCCCATGGGCTG
GGTGCCTTATAACGCTAAATGGGATAAGGCATGCCTTGTAAGGCATACGCCTTATTCGGT
ACTTCCTCAGTGGAGGAGTACACTAATAGTCAGTCACTAGTAGTCATACTAATAGTCAGT
CACTAGTAGCCACAGTAATAGTCAGCCACTAATAGGCATGCTAACAGTCAGTCATGAGTA
GCCATACTAATAGTCAGTCACTAGTAGCCACACTAATAGTCAGTCACTAGTAGCCATACT
AATAGTCAGTCACTAGTAGCCATACTATTTCACCAGTAGTAGTCAGGCACAAAACATTTC
GGCCAAAACGTGCTATCCCTAATTGCAGATTGCAGCCCCAATCGCAAAACGCTTCCACAT
GCCACGGCACGGGCTATGCGTAACATGTACAGTACCGGTAGGGGTAAAAAAATAATAGAG
GCCACGTTCGTATATGCCCCTAATTGCAGCCCCAATGTCACGGCACGTCACGGCACAGGC
TACGTAATGTGTATGTGTCACGATAGAGGCCACGTATATACGTATATGCCTAATTGCCCC
TAATTGCAGCCCCAATCGGAAAACGCTTCGACATGCCACAACACGGGCTATACGTAAGAT
GTACCGGTATGTGTCGCGACAGAGGCCACGTACGCACATGACCCGAATTGCAACCCGTAT
CAAAGCACGCGTCAAGCATGTCACGGCGTATCATAGCATAGCCTACATATATAAGTGCGT
CACGGGAAGAGGCCACGTATGTCACGGCGGCAGGCACGCAGGTGCTTAGTTGGTGATGTT
CGCTTCAAGGCGGCTCAGCTCGGCGACAAAGCTGGCAGGCAGCAGATCGGACAGCCACCC
CGCCATACTCTACATAGACAATATGTGATGATGATGATGGTGACGCTGATGATGCTGATG
TTCTCACGTTAGCCCACTTCCTTGAAACCTAGCCCTACGGGCATGGTCACAAAACACCCT
AAAAAAAGAGATTTTTGGGTCACCAAAAAAACGTCCCTTTTGATGGAAAACAAAAACGTC
CCGACGGAAGAAAACCAAGTACAAAAATGATACATTTACCGCATTACAAGGGAGCGGCGC
TACAGGCTGCTCAGCCAAGTGGCATACCATCCCATACCACTTGCGAAGCAAACAATACCG
GGAACGTGTACCACAAGACACAGACATGTCACGGCATAGGCCACCAGCCACATAGGTCGC
GGCGACATGCATGCACGTGCAGGCATGAAATGCATGAAGTTTAGTTGACGATGTTGGCCT
CGAGGCGGCTCAGGTCGGCGACAAAGCTGGGCGGTAGCAGGTCGGACAGCCTCCCCGCCA
TACCCACCATCGCCCGGCCCTTGTTCTCGAGATCGCCTAGCATCTTCTCCCTGGATGCCC
TCCACTGCTCAACGTTCACCCTGTCGGGAGCACTACCGCGCAGCTCCCGCTTGACCTCTA
GGTGGTGGTGCCTCAAACACTGCATGCCATTCTCCAGAGCCTCAGGGAGGATGGTGATGA
CCGCGTCCCCCGAGCCTCTGAGCCTTATCCTAGCGGCCAGTCCCGCCGCTTCCTCTTGAG
ACGAGGGAAGCATGCCGGCCCCCTCCAGCTCCACCAACGCCCTCAACAGTTGTTGCTTCT
GGAGAAGCTCGTAGAAATCGACGAGCCGGAGCATCTGGCCCACCCCTTCCGTCGCCAGCT
CGCGAGCCTCGTTTACGTCGGACTTTGAGATCATCCGCAGCAGCAACTTGTGTACAGTCG
TGCCGATCTCCTTCCAGAAAGAGCGTTTGTCCGCCCCAACCCTCAGTCTCTCGGCTAGCG
CGCGCTCGAGCAGTGCCCCCATTCTGTCCCAGTCGGCGGTCAGACCGTAGAACGACATGG
CGTCTGCCCTCCGCCCCTGAGCCTCTGCCTTCTGAGCCGCGGCGAAGGCGATCTCCTCGA
CGGTTTCGGCGTTGAGGAAGCGATCAAGGTCGCCGTGCTGCCGATCGCCGTTAGTCTTGA
CGTAGCCCAGCAGTCTCGCCGCCCTCGTCGCCCCCATCACGACCGCCAGGCTGGACAGGC
AGTCAACCGCGATCGACACCGGGAGGAGGAGCATGTACTCCGAACAAACCTCTGGGTCGC
TGTCGATGCGGCCCTGAAGACAGCGTTCCACGAGCTCGCGCACGGAAGGGGGGGGGGGAG
GCTCGTCACCATCCCCGTGGTAGGAGGGGACGCTGCCGCTGTCAGTCCCGACGTAGGCGT
TATGGTGGTTCATGGCAAGGGCCATGTGCAGCGCCACCAAGTGCTGGCCCTTCCAGTGGA
GGAATGCAACGGCGGGCTCCAGCTGCTGCGTGTACAGCAGAACGTTCACGTACGCGAAGG
GGTTGGTCCCGTCCGTATCGAAACGCCTCATCGCATCCCTCCCGATCACACGCTCCTGTG
CGGCCGTAAGCACATCCGAGGTCGTCACCTCCTCCCCAACGAAAGACAGCTTGAGCCACA
TGTAGTCCTCGATAGTCTCCTTGTTGATTCGGGTGATCTTCTTGTCGCTGACGGTAGCGA
GAACATTGAGCACGGACAGCTTGAACATGTCCTCTCCATCCCTCATGCTGTGGAACGTCT
GCTCGATGAAGGTGACGCAGGCGCCCCCTCCACTCCCGGGCTCCCTGAGCTCCGACGCCA
CCTTCTCTAGGAGCTCCATCTCTCGTGCGTTGCAGGAGGCGTTTTGCGGGGCAGCAAGCG
CGGCAAGAGCAACATCCGCGGCGTCCCCTCTCCCCCCACAGCGCAGGCACAGGTAGATCT
GCGGCCAAACCGGTAGCCCCACCAGAATCGGCCCTCCTTCCCCGGTGAACTTGCCCTGCC
TGTCGAGGCGCATGAAGGTCCGAACCTTGGGCGGGAGGCCGGTGGCGGTGTCTCCCCGGG
AAGAAGCGTCTACCGTCCCCGCTTCTCTCGCCTTCTTCACCTTGTCCTCCATCAACTCCT
GGAACTGGTTCTGAAGGAAGGCCAGGGTGCCGTCGAGGCGAGATCGAGGCGTGCTGGCCC
CGCGAGCCTCCCACCCCTCCCCCTCCAGCATCGATCGCAGAATTTTCCAGGCGTTGTAGT
AGGCGAAATCCGGACCGTTCTTCACTCCAGGAAGGACCACGTTACCCGCAGACGCGGCGA
GTTTACTCGCAAGCGGGAACTTTTCGTCCGTGTCGTTAAGGCTGCGTATGACCGCCGCGT
GGCCAGCCTCCAGCGCAGTCAATCTGCTAGCCACCGGCGCCGCCGCAGGCTTATCCGAGA
CGGGGGGGACAACCCCTTCCGACGGGATCTCGTACACCGCAAGGGACTGTTCAGGTCTCG
GGTTCGCCGGGTGTAGTCGGCCGGCATCATCGGAGCCAGCCCCATGGGCCGGCTGGGAAG
CGCCCCCCGGACCGCCGCTGCCGCTCGCAGCCCAGCCTCCGCTAGCGCTTTCCCCCATCA
GGGCCTTCTTGGCCTGACGCCAGGAGTCCACCTCCCACTCCCGTTGCCTGACAAGAGATC
GGTCCTCAGCAGCCCTCCTGGTTTCATCGATAGCCGTCGCGACGATCATGTCGTGGTGGT
GCCCGAGGTAGCCCTCGATGTCGGTTTCCCCGAGGGGCTGGAGTGGTTGAAAGCCCACCC
TAAGCTGGACTGCGTTTACGACACGCACGAGCGCTTCGGGGTCGAACCTGTTCCTTGCCA
GCATGCTCCCTCCCTTGAGCTCTTGTTTCTGTTCGGCAACTTCGGCCGTTACACCCAGCG
ATAACGCCTCCCGCCGGCTCCGGGCAGACGCCTCCGCTCCCATCCTCAGCGATCCCCGCT
CGATCTCAGCCAAGCTCTTGGTGAGCCGAGGTATGCCGTCCGGACGAGCGATGTGCGACA
GAAGGCTCTCGCTCCCCATCACCAAGGCCTGCAAGTCCATCTCCACTGACGCGTCTCCAC
CAGCGCCATTACCCAAGGCCATTCCTCCACTACCATCGCCGTTCATTGTCTCCGCAGACT
CGCGAGTTCGCTGTGCTGCTCAGGTCTACGGGCTGTC
>NODE_738_length_5136_cov_1018.598064_g200_i3
TTTTTTTTTGTTTTTTTTCTTGTTTCAGAATCCTCAGATGATTCCGTGTACATTATATGT
TCCGACCGATCCGATCACAGCACGGCTTCGAGTAGATACAGTAGATAGCTATCCGACGAA
GAGAAAGTTCTGAAAAAGTCCTCACTATATACTGCCATAATAATACCTATGGTATGATAC
AGAGTACTGCGCTCGTATCAAGAACGGACATCTACTACTCCTACGGGGCTACGTCTAGAG
TACAGTACTACCACCGTTGTCTTCACGCTCTATCACAAGAGAGATCATCTACTGTAGGAA
ATTTACCACCCGGTCATCGCTCTACGCTCTACGAGTGCTTCAAGAGAGGCCAATATTGTT
GTAGCCCTAGACCAAGACACACTTTCGGGCTATTACAACGGCAGAGACACCGTAAAGACA
GACCCTCTTCGCCTTGTGGACTTTCATCGAAACGCCCGACCAAGCGTTCGGAAACCCACC
AACTTCAACTTGGACAGCCGTTCGAACCCCCCCCCCCTCCATCAACTTGAACAGCCGCCG
AACAACAGCCGAACAGTGCGTGTGTTCTTAAAAAATCAAACACACGGCTGGTTCTATTGT
ATACAATGGTTATAAAATCCACTAACAAAACGCCGCAATCAGCGATTGCCCACGCAGCGG
AAAACATACAGACAGCAAGACAGTCAAATGAGCAAGAAGTCTTATATTCTACCTGGTAGT
GTATGGGCCGGTTCACAAAACACGATAGCCAAGAATGCACTCGCCAACCGGACGCTTAAA
CAATACTACGCACGTACGTTGCTACTGCCAATCGGTCGGGCCGTTGTAGTTAAAACTGCT
GCTCATAGCCACCAGTACAACACTGTTGTAACTCTCAACCAGGGGGCATCCCGTTCAATG
AAGCGCTGCCCTTGAAGCACGCTGCCCAATTTTTGCCTATTCTACAATTTAAGTACTACG
GTACGTAATGTATGATAATATGATACATATCTTATCATACCTACATACCCAGGTACCTGG
CACCTATGCCTACAACAGCACGCAACGTGTTTAGGGGTAAAACCACAAGTCCTACTCGCA
CATAGACGAACTGGCTCAGTCGACCCTTAATTATAGCGGTCGTCTGTGCCGTGCTCTGCC
TCGCCAGCGCTAGAATACTCCTACGGTCTGCTCGTCAACGCGTGGCACGGTCTGCTCGTT
AATAGTTACCGGTAACCGGTACGTACCCAGCAACGATTACGTAACCCGCACACGACATAG
ATAGGCGCGCACGAACACGGACGGTAGCTACGTACACGCCGTATGAATAGTCGTAGCCGT
CTCATAGCACCGAAAAGGGCACCATGCCAGGTTAAGCTACGCCTGGTACACAAACATTAG
CGGCGACGAAAAACAAGCTATGATACCGGGTGCCTCATGCGAACTCGTACGTAGGCAGGC
CGGGTGCCGTATGATTTATCCGTGTTGCATAGTACGCTGCTACAAGGGGGGGGGGGCTAC
AAAATGAAGCAATTTTAGCTGTCGTGAACTATCAAATCTAACTCTAAAACTATCGTACGA
GACATTGTATACCTGGTATTTCTTACCGGTCTGGTCTGATCTGGTCTGGTAAACCAACTT
CTCAAACGCGCACGCACGGAGTACCAAACGGGCACCCAGGCACTCTATCTGTACGTAAGT
AAAAACAAGGGATCCGAAATCTGCATTTCTGAGGGAAAACACCCCCCCAAGCCCTGCACG
AGTACCAGGTACGTACGAAATTGCGCTGGTGTTTGGGGATCGATCGATGCACCGGCTGCA
AACAATTGTTTCGGCGGCAACATCCATGTATATCATACCTATATACCTGCTGTGCTATAA
ATACCACGCGGACAACGACAACCCAACGGCAACCAATCGCATCGTAACGACCACTACGCA
TGATACAACGAGTACAACATCCAACGCGCGAAGGAGGGGGGGGGGGCATGTGACATGCAT
TCTATATCAACATCATGACGACATGAGCACAGACAGCAGGCATTTTACAATGCAAGTACA
GAAAAATTCGAACGCGTCAAAAGCCAGCGCGAGCACACGTGCAAAAGAGCAAACGTTTTC
TGCTGCAGTCAGCTCCTTCGAACACCCATTCGCACAATCACCCCCGGCGAGCCGACAGAG
AGGATGCTGTGGCTAGCTACAGTAGCGACACGAACTACACTACTTAGCTGCCTGGTGGGT
GTCATGGCGGACAACAGAGAACCTAACGTCTCTACTCTATCAAACGTACCGCATCGACTG
TTCGACTACAACGCCGTGACAAAATCTACGAGCGAATCAAGAGACTCGCACACGAACAAA
TACTGGTGGAAAAAGTCTTGCGTTAGAGCGCACACATGCCTCAGGTATTGGGGGTCCCGC
CATTCACAGTGCCCTGTCGTGGCCTGAGACAGGCGATCCCACGCCAGCTGAACCGAGCTC
GACCACGCCCCAGCTTCTCTCCCTCTCTTGGCAAGCTTAGCGATCTTGCTCATGCGTTTC
CACACGTCCCACTTCCTCTCATCAAGCGAGGCCACAATTCGAAACTCGGCGTACGTCACT
CCCTTCCTCCCTCTCACCACCCGGAGACCCCCCACCCCCCAAGCCCACACGGGTGTGACA
CTCTGGCACAGGAACGACCTCGTAACCAAGTCGGGCTGCGAAGTGCGCCTACCACCAGCC
TCTGCCCCCCCGCTGCACAAGCTGACCTCCGTGTGACTTGGTGAAGAGGGGTCCCCCAAA
CTTCCCTCTCGGCCGAGGAGGGGCGCACCCCCTTGAGACGGGACGTGAAACCAGCCGTAA
TCTTCGTCTTCTGAACCCATCCTTGTGGCATAGAGCCCTTCCTTGTTTGGCGATTTCAGG
GGACGTCTGGCGGGCCGGCGGGTGGTGCGTTACGTCTAGCTATACCTAGCTGTGTGGAGT
GTTGAGCGTCGAGGGTTGAGGGTCGTCCAGGGGCAGAGGGAGCACCCCCAAGACTCGAAA
ACACCACTCCTCGACATCATGAAGGCCACCGTAGCTTCGTTCACCGCGCTCCTCGCGAGC
GCCTCGGCTTTTATGGCGCCTATGCCTCTTTCGCGCACGGTTGCCCCCTCGAGGTCATCT
GTGTGCATGATGGCGAACAGCAAGGCGATCCCCTTTATGCCGCAGCCGGAGGGGTTGGAC
GGAAGCATGGTCGGGGATATCGGATTCGACCCTCTTAACCTTTCTGGCATCGACATCGAC
TTTAGCGAGTTTATCGTGCCCGGGGCCGCGGTGATGCGCGAGGAGGGAGTGGATGCGACC
AAGTCGCCCGTGGACACGCTGTACTGGATGCGTGAGGCTGAGCTTAAGCACGGCCGCGTC
GCGCAGCTCGCAGTGGTGGGCTGGATCTTGGTGGACCAGGGGGTTCGGTTCCCCGGGGCA
CAGTACGCTGCTATCAGCCAGTCCGTCGGTGCGCACGACCCCATGGTGGCCGCGGGCAAC
ATGACCCTTATGCTCCTGGGCGCGTTCCTCCTTGAGATGGTCGGGGGAGCTGCGATCTTC
GGAGCAGCAAGCGGATCCGGCCGCGCCCCGGGAGACTTCGGGATGGACCCGCTGAACCTC
ACCTCCAACCCCAGCAAGAAGGCGCGATTCGAATTGAGCGAAATCCAGCACTGCCGGCTG
GCCATGATGGCCATCAGCGGCATCGCAACGCAGTCCGTCCTCAACGGCGGCGCTTTCCCC
TACACGGGATAAATTTATCAAATACCAAATACACCTGGAGCTTACTCGTTTTTTTTTTTC
AGGCGGGGTGTGTGGCCTTTTGCCGTGGGGATGGATGGTGTGTCTATCGTATGTGTGCCG
CTTGTCCCTCGGCAACTAAAGGAAGCATTTCGGGGCGCTGCATGGGGGTAGCTGCGCGTG
ATCGACCCCGAGGGGAGCCGGGCCGAGCCGAGCCGAGCCGCCTGTGGTATTTTGACGCGG
CGGAACCTGTTTGATTTCGCTTTGGGGTTTCCGTTTTTGAAATGGCTTTTGCCGACCAAG
AGAAGTGTGGTTTTGGTTTCTCTTTTAACTTTTTATGCTCATTCGTTTGGGCGCCCGTGT
ATGCTTTTCGATTGCGAACGTGTGGTTTGTTTCGCATGGACGCACGGTATTTTGACCAGG
CTATGCCGCTCGTGCACCCCCCCCCGTCAAGGCAAAAAACAAAAACGCTGCCACGACCCG
CCCGGCGTGTTAATTCCCGAAACAGCGGAACATATATACGGACGGCCGAAAGTAGGGAAG
GTCGATTTGACTGTAAACACGCGTCTCTATAGCTGAAGGCACGCGTGTGTTAATTGTCTC
GATTTTTGGCCCCTTCGATTGGGTCTTCGTTTCGTCTCGGGTCCCGGACACGCAGGTAGC
TAAATAGAGCAGCTGTGGAATAACAAGGAACATTAAACGCTTTTTTTGGTAAAATGGCGT
GGCATTATTTTGTTGCTACTGTTGGCTGAAAGTAGGTGCTGTGGGTTGAAGCCGCATAGT
ATGGCGCCCGTGAGCCAGGCTTGCTTCCAGCTGTCTGCGTGATCATACATCCAATTGTCA
TACGGTACCAGGTGTCACGTATTACACCAGTACCAGTACGAGGTGGTTCGGAGTTCTAAA
GGTTATATGGCGTGCACATAGACCGCTCAGTCATCAAGTGGCAACACTGGAAAATGATCA
AATAATTACTCTTTTAACACAATTAACGCCGTGTTTGGTTTCTTGACTTTTCTCTTTGTC
TCCCACATACTGCGGAACTAATAACGCGCGTACAGCCATCTGGTGTGTTGTTCTTCCAGT
AGTATTGTTGTACGCGTACTAATAGTATGCTGCTGTTGTTTTTTCGTTAGCGTCGTAAGA
GATCAACGATACCACACAAAGGCGTGACGAAAACAACCATTTAAAAATACTGGAGATTTT
TGTTTTGCAAGTACTGGAGAAAAAAAAAATGTTTTCCTCTGATTTTTACAAGCTTGATGT
CGTGCGAGGGATGCTATTATAGTGGTGCTCGTAGTGATCAGGGGTGTGTAGGTTTCAGAG
GTATGCTCTACTGGCACCACGGGTAACATTGACTTTTCATCGGGGCACGTCATTTTACTA
TTTTCGACACGTACCCGATTCGAATCGTAAAAAAAA
>NODE_739_length_5136_cov_339.540391_g122_i2
ATTAACTGGTCGTCCGGTAAAAGATCTAGACCTTCCAGGGGTCGGGCTGTTCGTTGATTT
TGCGGGCTAGCAAACACTTCCTAGAAAAATGGGGATCAAGGTATGGGCGTAGACACAACT
CAATCCTTAACGCTACCCTCAAACCTCAAACCGGACCCAAAACGCCCCAAAAACGGGCGA
GAAACGCAAAGACTGCGCCGCTTTCTTTCTGAAATTCGTGTTTGGTTTTTTGGTTTTGTA
TTATTCCTAACTTGCAGACCACCATTTACCCCCCTGACACTATTAGTAACTGTAAAATTC
CCGGAAAATTCCCGGAAGTATCCTACCGGATGAAAAGTTGAATACTACTGGAACCAAGCC
AGTCAGTCCACATAAAGTCTTCTCACCCAACAGAGGAACGAACCAACCCGAAAAAAATGC
GCGCAAAAAAACATCCAGTGTGTTTGTGTTTTTTTTTCGTTTTATTTGTTGTTGTAGTTT
TTTCCACACCACGCTTCCTGCGGACTAAAATACTCACGTAAAACATACATACAACGCAAC
ATTAAAACCCGCACAGAATATTCGCGGTTGCCAATGCCGCACAAGAAGATCAATCGCAAG
AAAAAAAGACAAGAAAAAAATAATAAAAAAGAAAAGAAAAACCTATGTATATTATTATCT
TTGCCATCCGACAATGTGCAGCATGAGCTTCAACGTTGATCACTCATAACATCCCCGAAA
GCAGAAAACCTATGCATCGGTTATTATGTGTCGTCTCTTCGTATTATACCAGGTATCGTA
TTATTGAAGTACCTATAGATTTATGTTTCGACAACCATCACGATCACCATGCCCCGCGAA
TGTCTTTGCCCCCCCCTCGGTGCTACGTAAAATACGAAACTCAACAGGTCAACACGACTT
TTTTTTCTTTTTTTTCTTCCTTTTTCCCGCACGAGTACCGTATGGAATGCACGTCTTGAA
GACCGGGTCATTGCAGAATCACATGAAAAAATACAATTAATTGACAAGCCACCGAGCACC
ACCACATACAAAAACACCAGCGCCCCGACTTTCCACGCCGCACAACACGCAGAGCTTGAG
CATCACAATAACAGCAACAACAAAAAGACACAAACACACGTTGTGATTGGCCGAACAAAT
AAAGACTTCCCCCAAACAATACCCCAAACGAACGGGTATAAATCTGAGCGTTCCTGTTTA
GTGTTGAAGCTTGGAGTGAACTCGCACGCGTTTGCGATCCATTCTGCCACCCACAATTAT
GTGTCCCGTTCATGACTCAAACTGGTGTACAGCCCATTTTGTGGGCCAAACTTGATCAGA
TTGTCACGAATAGGTTTCGACCGATTGATCAAACTCTTGTTCGAAAGACCATTATGTTGC
GGCCCAATTGTGGCACATTTTGTTCCGTTTCCGCTCCACTAACTAATTGCTGCACGGCCG
CCGTTACACGTACGTGTGTGTCTCGAAACCCTCCCCCCGGCCGCCCACTACAAACAACGC
CTCCAAAGTTATGACAGGCGGGCGGGCAGGAGGACACGATGGAAAAAGTTAAACCTAGAG
CTATCGTTTTCGAAAGGCCGTATATATGCCGTCCTGGTACCGCATTATACGTCCCGGGTT
TGAGGCAAGGCCAAAAAAAAAAGGCACCAACGCAGGCAGATGGGCATTAACCATCCGCCT
CCCATGCCCCTCGCCGAGCAAACTACACGCTGCTGCACCTATAAAATTATAAAATAGCAG
CGCACCACTACTGCTGATAGTCGACTGTGACACTACAACAGCAGTAGTGCCGGTACCCCT
CTATCCGCTTGACGGTATGCGCTGTATGCCCTTGCGCCTCTATACGCATGCCGGTATGCG
CCAGGCAACAATGCCGGCATTGTAGCGGCAACCGGCACTAACTACTCCGCACACCACCAC
ACTGGTAAATCCCATATGTGCCAAGAGATTCCACAGGCACTATAAAGGGGCCACAACCGG
CACTATAGAGGGACCACCACTGCTTTACTACTGACCTGATGCACCGGTGTACCGGTATGC
CACTCATGCCTCACGTACAAAAACCTGCAGCGCACCCACTACTGAGATACTGGCCGTGAT
AGTAGACTATTCCGAAATACACCACTAGTACTGCCCTATCCGTCAAAAGAGCACACGCCC
GACAAGCCTCCGAACTACAGAGTCCCGTACAAGCCTCCGAACTACAGAGTACTATCTGGT
TGTATGTATGATATGCGCTATAATAGACAACAATACCGGCGCTATTATAGTGGCAACCAA
CCGGCACTAACTACTCCGCGCAATCCCACACTGGTTCCTCCCATCTGTGCCAAGCGACTT
CACAGGCACCATAGCGGGCAATCGGCACTATAGAGGGACCACTAGTGTATACCAACTACT
TCTGTCGCTGTAGTCATAAATGGTGCAAGCACGCCCGAAAACTATCCGACTACAGACACT
CCTGTGGTCAAGTATAAAAAGTACTACTGGTACTTAGGCAACGTACTACTTGTACCCCTC
GTGACAAAACAGTCAGATCAATCAGTCTTGCCATCGGGCGTTCGCTCGCATCGACTAGGC
TTGCACGAAGCACTACCCCTTCTCGCGAAAGAAAGGCAGGCAGGCAGGCAAGCAGTCTGC
TTATTGTCAACGGGTTTGCTTGTATCGACTAGGATTGCACCGAGTACTACCTTCTTGTTG
TGACAGGCAGCCAGTCTCCCTGTGTCAACAGCTCGGCTCGCACCGAGTAACTAGGCGCTG
GTCGGCCGCAAACCCTATCATCAGCCCATGTGGACTTCGGCAGCGATGCCCTGTTGCCCC
ATGTTCTTCAAGTGCTTGATGTGCGCGTACAAAGCTTCCGCGAAGGTGTCGAGGTGGATG
TAGTCCACGCCGTGCTCCTTGCAGACGTTTTTGATGATGGGGGCTATCGAAGGGTAGTGG
TACTGGCTGACGCCCGGGAAGAGGTGGTGGGTGACCTGGTAGTTCAGGGCGCCCGAAAGG
AAAGCCACCATCCAACTCCCGTGCCCGTAGTCCACGCAAGACTTAACCTGAGAAACGGCC
CACTCGTCCTCGATCATGTCCTTCGCCTCCGCACCCAACGGGTAATCGCACTCCGTCGAC
ACGTGCGACACCTGGAAGTTGAAGGCGAGGTAGTACCCGGTCATCCACTCCGACACGAGG
AACAGCGCCGCGAAGACGAGCGGTCGGTTCACGCCCTCGAAGTACATGAAAGGCACACCA
ATTCGCCAACACGCCCAGAAAATCTTGGAAACCCACATTTCAGTCCATCGGGAGGTGGAG
ATGGGGTTGACCCGAACCGGTCCGTTGACCTTGCCGAAGAACGTTCCCGTCAGGTCTTGA
ATTCGGAACTTGAGGCCGAGGATGCCGTAGAGCGGGGGCAGGTAAAGGTGCTGGTACTTG
TACATGGAGGCGTTTTTCTGCCGGTGGACTAGCCGCCGCGGGTCGCCCTCCGCCGTCTCC
GGGAGGTCGGGGTCGGCTCCGAATACGTTCGTGTAAATGTGGTGCCCCACCACGTGCTGG
TAGTGCCATGAGGTCAAGTTGGCACCCGCGTAAAAGTCCATGAACAGGCGCCCACCGAAC
GAGTGCCACGTCTCGGTGCGTCCGAAGGCCGTGTGCGAGGAGTCATGCATGACGTGCAGC
AGCGGGAGGGCCTGCAACACTCCGAAGAGCGTGGCGGTCAAGAAGCGAACGGCCAGGGGC
AACGCCGGCCAGAAGCCGTTAGTCGCGAGGAAAGCCAGCATCGCCAAGGCAAACACCACC
GCCATCCTCCACATGCCGGGTATCACGTCCTTCGGGTTCAGCTTGTTGTCCTCGAAGTAC
TTGCCGACCCTAAGGCACATATCCCGGTAGAAGCCGGACTCGTCGGCCTTGTACGGTACG
AACTCCCTGGTCAACAGGGTCCCGATCTCAAATTTCGGCAGCATCTTGCGAGGCTTGTCC
GAGAAAGGGTGGTAGGAGGCGAACGCATCCGTGGCGTCCCTGCCCGCCATGAGCAGCACC
ACCTCAGACCCCCCCGGGTGATTGTCCAGCCAGCGGGTGATGTCGTAGACCTTGTCCTTG
ACGATGACCCATGCGCTCTCCCTAGAGTTGTGCTTCGCTACGTCCTGCCACGTGAATTTA
TCGGTGCCATTGCCCACGATCTCCTCGGACGGGCTGACCTCCTGAGGGGTTGTTGCCGAC
GTACGGTGGCGAAGGCCGTCATCAGCGGCGCGGTAATCAGACTCCGGTGGCATGCTTCTT
CCTTCCTTTCCTTGTTAGCGTGCGTCACTCGGCACTGGGTGTTCTATCCGAAGCGTGGGT
ATCTCTCGGGGGGGTTATGCCTTTTTCTTCTTGGCCTGTGCCTTCGCCTCATCCCCCGTA
CGGTTCCAGTAAAGTGCTACCTGCAGTGCCAAGACTCCGTTCAAGGACGAAGATAGTCCG
TGCATGGCAAGGAGACCCATGTCCCACCCAACCTCCTGAATCGTAGTGAGAATTCGCACG
GTCGCCCCCGCGAAGTTAAGGAACGTGGTGAACGACGCCAGCTGCCCGGTGTGCCCGTTA
CGATAATTCGTGGTGATCTGGGGGACCTTCGCCAACACAATGAGAGGGAGGTTGCTGAGG
GGCAGCAGCACCAAGTACTCGCTGGGCAGCGTCGCACACGCCACCGTAGTTGCTAGGAAA
CCCGCGATGAGGACGGCCATGCCCATGGGAGAGGGCGGGTCCTTCATATAACGCCACAGC
AGCAGCACCACAATCAGGTTCTGCACGAGAATCGTCATGATTTCTCCGTAGGCGCTGAAT
GGGGACCCGCTGGCAATGTGGTATACCGCGTTGACGATGTAAATAATCAGGTCGCTGTAG
ATCGAGGACGGAGCCAGCCCGTCGACGCTCTTCGCCGACACTATCTTCGCGATCTGCGGT
GCCTTGACGGTGAGGCTGCCCAGGATGAGGAGGTAGCCGAGCAGCTTGGCGACCACGGCC
TTCTGGCACTCCCCGTCTGCCATGATGTTGTCCCAACATCGCTGCGTGATGAGGCCATAC
AGCTCGTGGTTCTCATCTGGCAACCCTACTCCCATGATTTCGCCGGACGTTCTGTCAAGA
AGCTCTGTGGCTAGGCCAGCAAGGAAGCTTTATCTC
>NODE_740_length_5134_cov_215.932820_g27_i4
GCAAGATTTACCGTAATAGTTGACTCAATACTACTACGAGTACAGCATTACTATTTTTTT
TTGCTTGCTTGTTTAGGCGACGTGTGGGTGGGTGGTTGTGTTAACCCTTTCATAACAGCA
AAACTTGTTCCACACTAGTTCCAAGTAGTTTGTCCCCAAAAACGTGGGACCCGTACGTAA
ACAAACATAGAAGGCAGTTGACGACCCGTAAACGGCTAGTAGGTAAAACTAGACCAACAC
GATATCACGTGCACTACGTCGTATACACTATCGGCCCTCTCATAAGAAAGTGCCCCACAA
GAAACTCAGCCTAAACATTACGGGGGAAATAAGAAAGTCGACAGCTATTATACTGAAATT
AGTGTGGGACACACCCCTTTCTAAAACAAGAAAATCAGCCTAAGCCCGATTTCTGGTTTC
TTATAAGCGGGGCGGTACTGTATACCGCTGAACTCCCCGCGCTGCAAACGAAGGGATGCA
CCAGCGTGGGGAGGAGTGCCCCTGCCATTATATGTGACCCCGCATCTATCTTGAGTTACG
ACAAGCGAGGGAGCTGGTTAACGCAATTAATCGAGTAGATGATTCAAGTAGATGGGACTG
GAATAAAAAGGAAGAATAGTTTTTTTTGTCACAAAAAAACGGCATTATCATTTTTATACC
CAAACTTACATTACTTGCATGCATGTATACTTGGCAGAAAATTGTAGGTCTTAAATGTGA
ATAACAAGACACGACAATCAGTGCCAGTACGGTCAGCATTAGACCAGGTACGACCAGGTA
TCGTATAATATGTGTCCAAAAAAATAATAGCATCAACAGGATCATGTCGCATAATATGTG
CCCGACCTTAAAAAGCTACTACTCGAAAAAGTCAGAAGCACATCATACAGACAAATCAGG
TCGGTATTTCCCAGCCGTCTTCCATTTTTGTTCAAGTTTTTAGGTCCGTTACAGCAGAGT
TGTTTGCACGCACAGACAAGGCGTGCTCCATTCAGCCTGATGGTGACAAAATCAACCAAA
ATCCACTCCAATTCGCTCCGTTCACGATTGATTTTTTTCTATCTTACGTACCAAAAAAAA
ACTTCTCCAATGTTTATAGAGGAACGCCCCCCGCTAAAGAAAGCCTTACAGGCATATACC
ACTTAGACTCCACCACCGTCACCAGCCAAGGATGATTTCCAAGACCAACCAACCACTCAA
CATGGGGGAAAAAAAATATCCTCGTACGCATGATCACCTATAATCATGTCTTAATTGCCG
CATCATCTGCTGTTGTTGCAAACGCTCAACAAGAAGAGTAGGACACGATGTATGCTTGCT
TAGCCACCATCTGCTAGCAAAAAGCTATGGTAGGCTCTTTTCCTTCCTAATTGCGGCCAT
CAGCAACAAACAGTACCTATTAGCAACAAGCTACGTAGTGCGAGACAGATAGAAGCTGAG
TGTCTGCGTCTTTTGTCGCAGTTCGATATCGCAAATGACTCTCGACACCCAACGTCCCAA
CCTGCAACTAACTCGAAAAATCTCGAAACCATAACCATCCATCCATCCTCTCGCCAAAAC
GATAAACCTAGTGCTAACACACGACGTACGAGCGACAACGCCATGATACCTCACACCCAG
CTACAGGGGCATAATTCAAGTATAGACACAAACGCCGGTGACGTGTCATGAAAGAGAGGG
TCCACCTCAAAAAGCGGAAAGCGCGCGCTAGCTAGAGCGCTTTACAGCTAGCTACCAAAA
CGTGCGGCTTAGGTTTTTGCCAATGGGTACACGCCGGCCATTGAAGCTAAAAGAGACGCG
ACAAGAAAAGTCACACCCTCCCCCCCGACTACGTACTGCCTTCCAATTAATTGGGCTCGG
TACAAATCGATCCAACATTGCCCTCTGTCATTTTGCTTCCGACCTCTCTCTGACGCTGCT
GACTGCTAAAACTTAGACCCGCCAAGGAGTGCTCGCGGTGGGGGTCTTCCAATAAGGCGG
TGGTGTGTCAGGGCAACAATACCGCCTTAATGGGGGTAAGCCATCTACCTTTCTCGACAG
TATGTACGTCATCGGCAGGCAGACAGCAGTAGCCGTCTATTTCCCGCGTTCAACCAAACA
TCCCAGATTCGACCCCTCCCCCCCTGCTAACTACTACAATTTAAACCACAGTAGGCCTCT
TTTATCTGAACTCCCTCCACCGTTCAAGGGCGTCATCGTCGTTCAAATCAAGGGGCGTCG
TCATCGTTCAAATCGCGCTCTCGAAAATATAAGCAAACCAACCAAAAAATAAAAAAATGA
ACCGAACGGAAAAAAAAAAACTTTTGAGGACAACTCTCTCTCGAGACTGGAGCCCCCGTG
AGACAGAAGAATACGCTTTCGTCCACGAAAACATTTCGTTTGCGTCCTCAGGAGCGTATC
ATCTAAAATAAGTCGTAGTTTTTTTCCGGGTTACTTATCACACATTTGAAATCGCAAGCG
CGCCATGGGAGATAATTTGACAGCAGCAGCCGGGGTGCGTGCTAACGAACGCAGCGCAGC
GCGGGCGGCGGCGCGCAGCACAAAAAAAAACAAAAAATATACACAAGGGGTAAAACGACA
CGCTCCTCTTGCCCCTTTTAGCTGTGTATACCACGTACCAGGTATGGGCTTAGGTAAGGA
AAAAACAAACGAAAAAAAGATACACATAAAAAAAAGGGTTTCGTACGTAGGAAGGCGGCG
CTAGAGTACCGACCGACCCGACCGAATCCCAGCTCCTACTTGTAGTAGTATATAATTCCA
AGACAGACGTCAGTCAGCCACAGCTAGACCGTCAAACAACGGTTTCAACGAATGACTTTC
GTCACGTTAAGCGCCACAAAACATTCCTCCGCGTGAGACAACAAAAGGGAAAGCTTAGGA
ACAAAAAAACAAAGGAAAGAAGCGGATAAAACTTATCTTATATAAGAGAGTTTGTTCAGT
TCAGTCCAACTCAGTCAATATAGTCCCGCCGGACGGACAATCCCCTTTCCCCTTCGCTTC
CATTCCTCCTATATAAGGCCAATGGGTATGGTTACAAAATGCGGATTTCCAAAAATGCCA
CTTTGAAGGCCAATATCTCGTTTGAAAGTCGAAACTGAAGGTGCACACCTCAGGGAGAGC
CCACTCTTTTTCCGAGAGGTACCTAGAACATGTTACAGTTCGTTACCCGCCTATGTTTGA
ATCGTTTACAAAATGAGCAATCTGTCGAATGCGGGCTGGCATTTTGAAAAAGCGCGCCAA
AACGCCCCCAAAGATGAATGCATTCGAATAAAAGACCCTTTTCGTCGATTTCAAATGCAA
ATACCAAATGCTCCTGCTGTTTCGGGGTTTTCTTGAATTAAATCGAGAGCCCTCTACCAA
CCATAACATGTTCTGGATACCGGGTTTTCTTGAATTAAATCGAGAGCCCTCTACCAACCA
TAACATGTTCTGGATACCTCTCGGAAGAAGAGTTGGCTCTTCCTGAGGTCAGTACGTTCA
GTTTTCAGTTTTGGGCGAGGTATGGGCCTGTGTAGGTGGCATTTGTTGGATGAGATCCGA
TTTTCGCATTTTGACCATACCCATTGGCCTAAATGCTCCCGATTTTTATCATGCCTCCTC
TCATCCTTCTCTCTGCTCCCGACAGGAAAATCCCAACCCATTCTCAAGCGCCCGAATTGA
CCACGGTCCAAGGAAGAAACAGAACCCCTCTCAACCATGCTTATCGTCACAAATCATCGG
TCCTTCACACTTTCCATCAAAGCGAAAAAAAACACACACGCACACACGTTTTTAACAAAA
GAGAGACGGCGCTAAGATCTAAATCTGCCTGAGGAGGATCCCCTCCGCTCCTACTCCTGG
TGAGAAAGAGAACGCCATGCCAGTCTTGTAGCCGGGCTTTCCCTCCGCGAGCGCGGCGTT
GTGGCGCTTGAACACCCTGGAAAGAACGAACATAACCGAAGGCGAGAGCATGTTTCCGTA
CTCCCCCAGCACCGCCCACGAGTCCGCCGTCTGCTCCTCGGTGAGCCCAAGCCCGTTCTG
CGCCTCCTCGATAATGCGTCGTCCTCCGGGGTGTACGCACCAGAAGTCAACGTCGTCGCG
GCCGAGCTTGTGCTTCTTGAGGAAGCCATCGGCGAAAAAGGCGATGTTCTTGGCGATGTA
CTGCGGCAAGAACTTGGAAAGGGTGCACGTGATGCCGTTCGGCTTGATGGCGAGCGTGAT
CCCGTCCTCGGTTCCCTCCATGAGCCACGCGTGGTTGTCGACGATAGCGAGGGTTCCCTT
GGGGCACTCGGACTTCCGGGCTCCCTTGATGACGGCGGCGGCGCACCCGTCGGCGAAGAT
AGCGTGCAAGATGGCGTCGTTGATGTTGTCATCGAACGTCGTGTGCACCGACGAAAGCTC
GACGCAGATCATCAGCGCGTACTTTCCGGGGTTGGCCGTTACGTAGTCGTTCGCGTTACG
GAAACCGTTCATGGCCGCGGCGCATCCCATGAATCCGATCAAGGTACGGTCCACCGACCG
CGTGAGGCCGAGGTTCTTGATCAGCTCGCAGTCGAGCCCGGGGCCGAGGAAGCCCGTCGA
GGAGACGACGACGAGCTTGGAGATGTCGGAGACATCGAGCCCGGCCTCCTTGATGGCGCG
ACGGGCGACGTCCGAAACGAGGGGTACGGCCTTCTCCTTGAACTTGTCCAGCCGAGTGTC
CACGGGCACCTCGTAGCTGCCGTCCGCGGGGAAGAACATCGGGTCGCCCTTCGCGGCCTG
CGACGGAGTGAAGTCGGGGATCGCGAAGTAACGGCTGCCGATTCGCGAGTTGCCGTAGAT
GCGCTCCAGGACGGGCTTGATCGAGGGCAGCCCGGGGCACTTGGTGGCCACGGCGAGCGC
CTCGTCCTGCGTGCAGCGGTACTGAGGGTTGCCGATGGCCATCCCGGCGATGACGGGGTA
CACCGTCTGCTCGTCCTTAGACTTTTGCAGAGACCGGAGCACCACGAGAAGCGACAGCAC
CACGCAGGCCAGCGCGATCTGGACAGAAGGCTCCGTAAGCATAGCTACCACCGGGGAGGC
CATGATGAGGTTCGATGCAAAGTCGAGGTGCAATGCCGAGCCTGATCAGTCAGTGGTGCC
GGTGGAGATGTGAGTGGTGGTGGGAGATGAGAGG
>NODE_741_length_5131_cov_52.287070_g19_i1
CCGACCGACTACTTCCTGTGCCGTCAGGTGGCAACCCTGAGCGTCCAATTCAGTGAACCC
ACTAGGTCATCACTTGTGCGACATTGATGTCGTACGTGCGGCTGCTTAGATTGCCGCCAC
AGTCAGAGGCTGTAGGGTTCGCAAGGTCATGGAAACGGCACTTGTCCGCATGTGGCGGCG
GCAGTAAAAACGTACGCCGTGCCTGGGCCGACTCGCATACCGTCAACCCTTTGCAGTGTC
ATCGCTCTCGCCTAGGTGACAGCCGCGTCCTCGGCAATGATGGAGGTGCAATTGCACGTG
TGTCAGGTAGCAGATGCATCGAGGAAGCGGGCATTGCTAGGGGAGATCTACCAATGGAGT
CCATTGCTGCCACACGTAGGAAAAGCGCCGCTCTCTCTGAACTGCGGCGTCTGGAGTCGA
GCCCTGAACGTACGAGTGCGAGAGCTTTGCTTCTGCGCTCGACTTTGGGAGCATCACTTC
GATCCCAAGGGGCTCTAGTGGGCGGCTATGGTCCTGGGGCAGGAGGGGCTACGACACAGC
AGCAGGTGCATTGGCAATCGTTAAGAGCGTTTTCCTCCGGACCGCCTGAGCAGTCGGATT
CGAAGACGGATTCTCCTGACAGCAACGGTCGACGAGTGCTGCCGGCCCAGAAGGTCTTCA
TGGGAGGTCTTCTGAAGCCTAGCGATAAAGAAATCGAGCCGGTGAAGGACGAGTCGGCCC
AGCGCTTCAAAGACCTGCAAGAAGAGTACAAGCTCTACGAGGCTGCCAGGAAAAACCCCA
AACAGGCATCAGAGCAGGTGGAGCAATCCCAAATGGCCTTAACCCGGAAGAAGGCTGTCG
CGATGGTCAAGATGATTCCGGTCATGACGTGGGATGCGACGAAGGCACTCACGCTGTTTC
TTTGGGAGATCACGAGGAATCCGCGCGTGCTGAAGGAGAAGCTAGCTGAAGCCCAGTACC
ACCTCAAGGAGTTTGGCCGCCACTACTGGCTCGGGTGCAAGCTGTTGTGGAGCGACATCA
AAACCGCCAAAAAGATCATCAAGCGCATCCTCAGAGGTTTCCCCATGACGAGGAGAGAGC
GTAAGCAGCTGCTGAGAACGGCCAGTGACATCTTCCGGATGGTCCCACTTGCGGCTTTTG
TGCTGATCCCGTTTATGGAGTTTCTCCTACCGGTGGCCTTGAGGATATTTCCCAACATGC
TTCCATCGACATTCCAGGACAGCTTGAAGGAAGAGGAGAAGCTGAAGAAGGAGCTTCGAC
TGCGCATGGCGTACGCTGGCTTCCTTCAGGAGACGGTCACGGCCATGGCGGTTAAGAAGA
AAACCAGGGCGGAGGACGGCGGCGAGTCCGAGGCTACGACGGGCGAGCTGACGGAGTTCA
TCGAGAAGGCCAAGATGGGGGAGATCACCAACCAGGATATACCCAAATTCGCCAAGCTGT
TCAAGGACGAGCTAACCATGGACAACATCTCGCGGTCAGGCCTGGTGAACATGTGCCGCT
ATATGGGGCTGCCCCCATTCGGAAACGACAACTTCTTGCGTTTCCAACTCCGCTCGAAGC
TGCGAGCCATCACGCAGGATGACCAGCGCATCCTCTGGGAAGGAGTGTCGAGCCTGACCA
AGCAGGAGCTTCAGGAAGCATGCCGAGAGCGAGGCATGCGCGCTACGGGTCTCACCAAGC
AGGGGTATGTCAGGCAGCTAAGCCAGTGGCTGGATCTCAGCACGAAGAAGAGCGTGCCCA
TCTCCCTGCTCATTATGAGCCGGGCGTTCACCCTTCAGGCACCCGACCCCGCGAAGGCTT
TGGCGCAGTCTATCTCCGCCATGGACGAGGATGTCGTCACGGAGGTTATGATTGACGCGG
CTTCCAGGGAGGAGCAGAAGACACCAGAATACCGCACGAGGAAGCTGGAGTCTTTGACAC
GACAGAACGAGCTCATCGAGGAAGAAAACCGGAAGAGGGAGGAGGCCAAGCAGGCACAGG
AAGCTAAGAAGGCCGAGGAAGCCAAGAAGGCAGAGGAAGTCAAGGCTGCCGAGATGGAGG
AGGCCGGTGATGTCAAGGCTGCGGATGGCACCTCCAAGACGAGCGCAGCCGCGGAGACCG
CGGAGGACGAAGCTGTGAACAAGACCATCCAGAAGGCGGCTGTCGATGCCGCGGCCAGGA
CAGCTCAAGGCGACGTCACACCAGAAGTTACTATGCGAGAGGGCCATGAGCACTTTGCGG
CAGTGCCGAAGGCGGGAGCAGGGGGTGACAAGGAGCCGATTTCAACCGAGGCAGATATCG
TGGCACCCACCACGGGCTCAGGGGCGGGGGACCGGCTGGTGGACCCCAAGCAAGCCAAAC
CCACGAAGGCGAAGAAAGAGTCTGGTGCTGAATCAGCTAAGGCGGTGCCGGAGCAGCGTG
CGCACGAGGTGGCGGATGCGACGAAGGAGTTGTCTGAGAGCCAGCCAGCCGAGGACAGCA
CGGAGGATGGCGGCAACAAATTGACTACCGCTGAGTTGGATGCTTTGGAGTCCTTGGCCA
GCCCCTCTAGCGTGGAGAAGGAGAAGGCACAGTTGGCCATGATGAAGGCGGCCTTGCAAG
AATCACTGGGCAAGCCTGACGAGCGAGAGCGAATAAACGGAGACACAAGCGATGCGGGTG
ACGCTGAGGGCGCGGTGACACCGACTCCGCCGCCTTCTCAACCGCAGGACGTCGCCGTAC
CTCCTGCTGCCGGCCAGGAGAAGGCAAAGCCCCAGGCAGAACCTTTGCCACCAGCAGCAG
AGGCGCAGAGGGCGCCTGACGCGCAGCAGCAGGAGGCGACATCACCATCGGCTGTCGTGG
CGCAAGATGGCGTTACCCCAGATGCTAAGGATGACGCGGAGGTCGAAGGTGCAAAGGCAG
AAGAGCCTGCCGTCGACAAGAGCGTAGAGAGGGTGCAGACCAAGCTGGCCTCCATGCTCA
ACAGGATTGAGCTGGAAATCCAGTCCGTGGAGAAGCGAATTGGAGACAAGATGCACGTCT
TGGACCGCGACAAGGATGGCATGGTCTCGGCAGAAGAGATAGCGCACGTTGTGCAGCACG
TGCTGGCAACTGCCTCTACGGAGCAAGAGGCCAAGGCTATCGCCGCGAATATGGATACCG
ACTCGGACGGCCAGATCAGTGTTGCAGAGCTGATCGCGTGGGTCAAGAAAAACTCTGAGG
AGGAGCCTGAGGATGTTTTCAACGAGCTTTACCAGAGCAACGCACAAGAGGAATCGGCCA
AGTCTCCACCGAAAGAGTAGAGGACTCAGCAGACCCTCCGCGTATTTTGTGTCACTTGGC
GGATTGCACGTAGCGAGAGCCCGGTTTTCTGTACGTAAGAGGTTGGCATGGGCAATGAGA
CAGCCAATTTTTGGAAAATACCTGTCCCCCATGGGTTGGTGAGCGCGGCTTGGCCCGCTC
TACGGAGTACCAGGGTATATGTACTGCTGTAATGGGTTTGTGGGTTGGGCAGGGTATAGT
AGGTCAAAAAACATTTTTGCAATAGGCACAGCAGCCAGGAGTTTTCCCTGCAGCAATCGG
AGCGGCGGTCCTTTCAGTTTCGGTCGTTGTTGCCGGAATCCCTTCTCGCCTTGTGGTAAT
TAATATTTGCGTCGAAACATCTCTCCGAAACAAAGAATGGCAAGCACATCTTGCCTGCAG
CCTGCAGTGGCACCTATAAAACCGGAGTGCCAACCAATTTGTACATGAAAGGCACTCCTG
ACTTGCCTCTTGCTTCTTAATTGTGACAGCTCGTAAAATACGGAGCGCAACAGCCTCGTC
TCTCTTAAGCCACTACAACTCACCAACAGTAGTGCAGGGTGGTACTTGCAATACCGCTCG
CTCCTAAAAGCGAAATTATAGAGACTGCGCGTAGTTAACTGAAGCCTATTAACCCCAGAC
CACAATCCCCTACTGCAGAGTTTACTTTATAGGGTCTCCGCTGCCTAAACCCAAGAATTA
TGATGGCACACGGTTGCGCTCTGGTTCTGCAGTGCCCCTTTCAAGCAGGCGCGAGCAGCA
TTTGGCGGGTGTACTCCCACAGTGTCAGTGCTCCGCTAACGTGGGCGTTCAGGGAGCGCA
GCACGCCTTGCTGTGGGATCTGACAGCAAAAGTCCATCTCGTTGATCACCTCCAGTGGTA
GCCCAGAATTCTCGCTCCCTAGAATCAGAACGCACCGTTTCGGGAACTCCATCTTGGTGA
GGCAAACAGAGTTGTTTGTCTGCTCCACGCCGACAAGCGTGTAACCACGTCTCTTCACAT
TCCGAATCCACGGCAAGAGCTCTTTCTCGTCGACTTCTTCGATGGGAAGCCATTGTTCAG
CTCCGGTTGATATCTTGCTGAAAGCGGGATTTTTCAGGACGCGAGCGTCTGGGACCACAA
GGCTTGACGCGGCAAATATCTCGCAGGTCCTTGCCAAGCCCGCGAGGTTGGGTACCTTGT
CCACGAGGGTCGCGCACATCACCACGGGCTGCCTGATCCTGCCTGCTGCGGTAGACTGCT
GCAAGGAAGCCGCACTCGCCGACTCGACAGCCAGGTCAAGCGTGTCCCACGGGAGAATTT
TCTGCTGGATGTGGTGGTCGGCGTCCCGACGCTCCTCGGCATGCTCTTCGAACCATGTCC
CCTTCTTCACCGCAGCCGAAGTTTGAGTCCAGGCCCGTCCTTCTTCGAGAGCGCGGGTCT
TGTCGTGAAGCGCTTCGTTCCAGATCTCATCCATAGTCTGCTGTAGCAGCTCGCACATAT
GGGTAGGGGTGATCTCGCCATCGGACCGCGTCCCATGCGCTTCCAACATCCCTCTGACAG
TACACATGGCCACACAGTCTGTCTGGTTGAACGCCTCGAGCTGCCTCTTCCTCATTTTGA
TCTGCAGAGCCACCGGCGGAAAGTAGGCACAGCGCGGAAAAAATAAATGAGAGCATACCA
GTCCACAAAGTGCAGTGGAAGATAGGCCCAACGCAGAAATAAGAAATAAGAGCATTCCAG
TCCACAAGGTGCCGTGAAAGGCAGGGCCAACGCATACATCAGAAATAAGAGCAAGTCAGT
CCCCAAAGAACGAGGCAACTGCAGAGGGCCAATTGCTGGCCAGGCGCGTGCTCTGTGTGT
TTGTGGTGGCCATCTCACCATGTCGGGGTTG
>NODE_742_length_5130_cov_146.482697_g469_i0
AAAGTGACAGTCTACATCGGGTGTGTTTTATATGTGCTATAGATTAAGTGTGGATATGAT
CCAGCACTTGTTAATAATAATTCCAGATTCATGAACAAAACAAAGTGGAAGATTGAACGA
AGGAAATCTGGAGTTTGTGGAGAGGTACTGAATCGTTGGCGTGATTGATAGGGGATGGGG
AATAGGGTCATCATGTTGGGAGGTTGCAGTGAGTGGTTTCACTGGAAGTGCAGAGGAGGC
TGGGAAGGGTTGAGATAGAAAGGAAGAGTACCAACTATTAATAGTACTGGGCTCTACTCG
TGGGTGTGGGCGAGCAGGGGTCTGGCACTGGGTGGGAGTTCGGCGAGTTGAAACAAGAAG
GGGGGTTCCAGCTGCAAGAACAATGCTGCTGTTGATGCAGGCTGATGAAGCAAATTGTTC
GAAGAATTGGCTCGTTTGGTGCAGCTGAGGAAGCTCGGCGTGCTGGACTGACAGGACGTT
GCTGCATATAAATGGCAGTGGCAGAGTGATGGTGCAGGGGGGATTGGTGGAAACTGTGGA
TTGGCGGCGTCGTTGGAGACAGACGGAAGGGCGCAAGGTGGTGCTGGTGCTAGAGGTTGG
AGATGGACCAGCGCAAGGGTGTGGTGGTGCTGGAGGTGGCGGCGCAATTGTGGGCTGGCG
GTGCAATTGGTGGACTGGAGTTCAGAGTTCAGAGGGCTTTGCTGTGTCGAAGCATTGGGT
GGCGTGGATGTGTCGGTGACTATGCCGGCCGGTGCTATAAGGTATCAAATCGTGGACAGG
ACAGGGGCAAGGCAAGACTTCAGGAGTTGGACGATGTCTTGGTGGTTTTCGGAGTATGTG
TTCAAAAATGCCCAATCAAGGCGCTTTCACATTGCAGGTACGAGTATACCTGCTACTTTA
TTTTTTTTATAGCAGTACCTCGGCAGTACGAACTTGGTACGAATACGTTTTAGTGTGGAG
ATGTTTTATCTTGAAATTAGTGTGGGATTAGACCCCGGGCCGCAAAGACCTCCGATTACG
CTGGGAACCCCTCCCCTCCCGCTGATCCGCTCCGTCCCCGGTCCCCGGAAGGCCGCCTTT
TTCCCCCGATCCCCTCTGGCCGAGGTCGGAACCGGGGCCCGTTCTCTCGACGGGGTCGCC
GAGGGCCGACGCGTGGGGCGGCCGGGGTGGTGGTGCGGTGCCGATCGGGGTCGGGTGGCG
CGCGGTAGAGCCGGTCTCCCGCGGGGCATACCGAAACCGGCAAAGTCCTGAAGATACAAA
ACGACACCACCACCACTACCGAAGCGTATTAAATAATAAGGATAGATAAGGAATGTCGTC
GATACATTATCGCCGTTCCAACGTGTCAGAAACGCCCCTAAACAATCACGACTGTCAAGA
CGTACAAAAAAACTCCAAAAATTGAGCTAGGTGCGGCATTACAGCCCCAGCTGCTGCGGC
CTCTGTGCCGTTGCGTCGGCTGAAACCGGACAAGGCTTTTGATATGCAGTAGTTCCATCG
GCCATTCGCGGGCTCTCGCGCGGCTGGGAACACTATGACAGCAAGACAAGGCATGTCATG
TAATGCACTACCGGGCAATAAAACCCAAAGCTTCCTCTTCACGTACTCATTACGCGGATT
GATAGTGTCCTATAAGTATCTCGATCGCTAGTTTACTACTGTATTAATAGTGCGCGATCT
CTACATAAACCTATGATTCCGTAAATCTGACTCTTATTCCAAGTGTTACTACTGTATGTA
GTGTTCTGTTGCCCCTACAACGGGAGTGCAGTCGTGATAAGGCGTATGCCTTACACGGCA
TAAACGTTTTATAAGGTGCCTAAAGGCGCCCCAACGGGTTGAGACCCCGTTTCCGACCAA
AGCAGCCAACAGAAAAGAAAAAAAAATGAACAACAAAAAGCGCGTCCCGACCGCCAATCG
TCATGTTGGACGTACAGTTTAATAGTACTGCAGGCTTGGACAGCAACAGCCTCCTGCGGG
TATAACCCAACTCACTCGGAACCAACCGCAGTCACCGTAGCGGTGCAGGCGTGCAACCCA
CGCACAGATGGACTCCGTCCGAGGCGGCGGTGCTTTCGTCTCGCTCGCGCACTGTGATCC
CCCCCCCCCCAAATGCACACGCTAAACGCGGCAAAACGACTATTAATACGAGTACTGCTT
TATCGCGAAGTGAAAGGATCGCACGAAACAGAAGACGCATCGCTGGTATTTACCTTAACA
TGATGCGACGAATGTACACTCGTACACTCGCGGAAATAACCGCAGCATAATCATAGCGCG
ACTCGGCCGATGGAGCTCGACACCATGTCCCATCACCCAACCTTTACCCTAGGACCGGGT
GCCTCTCAAAGTTGGTTGAAAAGTGTCCCTCGAAGACTGCCGCAGCCACGCCCAAACCCA
GGGAGACCGCCGCCCCGCACGCCGCCGCGATCCCTGCGGTTCTAACCCTAGACACCGCAA
GATCGGCCCCGACGGTGGCAAGGCGCGTTATGCTTGCGCAAGACAGCCCAACCGAGCCCA
TCGCAAGCACCGCTGCACAGGCGAGGCCCCACCTTTTCACGGCCTTGACCTTCGCAAGGG
CTCTGCGCGTCTCCGCGCTGATGAGTACATGGCGGTGGAATCGGCTTTCGTTCGACCGGT
GGTTGTAGCGCCGGGAGTCCTCGTGATCGCTCAGGATGGCGGGCTCCTTCCTTGTCTTCC
AGCCTACGTAGTGAGGCATGCCGTGGCCAACGTGGTCCAGCCACTTCCTCAGCTCGACCA
CGAGGGTGTCGGCGGTCTTGATGGGCAGGAACGCCTCGGAAAGGGACTGCCCGGTCCTCG
CCACATGGTCCTCCTGAGCGCATATGAGCTTCATGTCTTGTTCTAATATCTGCACACCCG
ATCGCAATACCATTGGAGCATCGCTTGCCTCTGCACAAGTTGATGAACATCGACGAGCAG
TGCTAACAATGCTCAACGAATGGATGCAGCCTTGCACGAGTTGAGATGGCGCAGGACGGC
GGGCTTGAGGGCGAACATAATCCCCACGAAAGCTGGGAACCTCATTGCGTACGTCTTGAA
CAAAATTCGCGACCGTCCCTGCCCGATGGGTATGCAATGAAGAGCGGCTCCAAAAATTGG
TTCTCCGTCCTTCTTGCCGTCAGAGCGAACGCGGATTACCCCCGGAGCTTCGAAGGTGTA
GCGCGATCCTGACAAGCCCTTGCCCTTGCCAAAAGCGTTCGACCGCACGAGCGACGAGAA
CCCTCGTGGGCTCGGCGCATCAGACCCCTCCCTCACGACATCGAAGTTGATTTCACCAGC
GTTTTCCTTTTTTCCCCCACCCTCAGTCTTGTCGTGGCTAACGGGGATGTGAGCCGGGTC
CAGCAAATTTTCAGCCAGATAGCCCCAGTCGTAAGGCAGGTCGTACACAAACTCGTACGT
AAAGGTCGGCTTATTCTCGTCGAGTTTGTCTACCGTTGATGGCACGGGCAAGATTTCCTT
CGCTCCCTCTCCCCAAGGGTCGTCGCCCATCCACACGAAAACCACTCCCTCGCTCACCGC
CAGGGGGTACACGCGGAGACGAGCCGCGCGCGGCGGAGACCCGCCTTCGGGAAGCTGCGG
GATACGGGTGCAAGCTCCGTCGGAACCATCAAACTGCCAGCCGTGGTAGAGGCATTCGAT
CTTCCCAGCGTCGGTAACCATGCCCTCGGAGAGCTTGGCCGCACGGTGCGGGCACAAATC
GCTGACGCACTGCAGCGCGCCGCTTGAGTCGCGGTACAGCACGAGAGGCTCGTCGAATAT
CGACACTCCGAAAGGCTTGGGGCCACCGACGATGTCCTTGTCGTAGCCAACAGCATACCA
CTGTTTGCGCCAGTCGTACGGCCATTTCGCTAGCGCGTCGTCATTCTCCGGGTTGGTAGT
CGTAGCAAAGCCCGCCTGTTCCCCGTCGAGTTTGGTGGAAGGGGGCTCGGAGATGCTGCC
CTCCGCGCTACTCCTAGCAGCCTCGAGCGCTCGAGCGCGTCTTTTGCCCCGCACCCTGGC
AAGAAGAGGCAAGAGGAGGCAAGAGGAGGCAACAGGGGGCAACAGGAGTCAACAGGAGGC
AACAAGAGGCAAGAGGAGGCAACAGGAGGCAACAGGAGGCAACAGGAGGCAACGGCAAAT
TTTTAACGTCACGGGACAGCTCACGGGGACTTTAATTACACGGGCGAAGCCCGCGCAATA
CGCATGAAACTCCTGTTCTGGCAGGTTCTGGAAACAGCTCTTTTATGAGAATCCTCGGTA
GACATCGTTCGACAAACCCAACGACCCCGTCATGAACTCTGAACGGATCACGCTGTTTAA
GGGCTCCGACACACCCTAGAGTCACAGTGCTCATACCTTGGTCGGTGATAGGTGGCGTGG
GCCGGTCAGGTGTCTGGTAAAACAACATTCGACCGCTGGCTGGTGTGTAAAAAATAGACG
ACAAAAAATCTTGATCACTCGCGGATCGCAAGAAAAATACCGTTTTTCATGTTTGACATC
GATCGACAAACCCAGCGACTGCGTCATCAAATTTGAACGGATCGCGCTGGGTAGAGGTTC
CGACCCACCCTAGTGTCACAGTGCTTACCTCTCGGTGAATGGTATGTGGCGAGCGCCGGC
CAGGCGTCTGATACAAGTACATTTGGCAGCCAATGTGTTGGAAACAGACGAAAAAACTCT
CGATTCCGCTCCGATGGCAAAGAACAGAACTTTTTGAAGATGTAGACGGAGACCATAGGG
CGCGGCAGACAACCTCTCGCCTTCTAGACTACGGATCGCAATGATACCTTCGAGAGCGTT
ATGTACATTCAATGGTGTTACCCGGTACGAAGTGGGTTACCCGTGGGTTGAGTCTATGGC
GAGATCGAACGTCAATCGTCACATGGCTATCGCTTGAGTGATGCGGTGTTTGCGTGGGCT
TCTTGTGCGCGGCGTGATTTCATCTGGCTGGCGTGGCTCCCGTTAATACAGCGATTTGAT
TGGTAGATAGCTGGCGTTTTCTGTCCCGCGTGGTTTTAGACTTGCCGAAGCACACACCGA
AAAGGCGTTCCAACAAATACCGGGAGGCGTTCCTCGGTTAAGGGGCCCCGGCGTTATCCA
CAAATCGTTCGCTCAAAAAACATGATCTGC
>NODE_743_length_5128_cov_65.686449_g470_i0
GGTGGATCAGCCTCTGCTAGACAGGTAACTTGTCGATCCGACCATCACCACCGCTTGTAT
ATATATGCAATGAGTGCTGAGAAAGACACCGTTGTAACGCCCAATAATGCTCCCTTGCGA
ACGAATCTGCGCACGGAAACTCTCATTGTCGGGGTTAAGCCGCATTGTTTGCGGATGCGC
CGGCAGCATCAGGAAGGATTGTTAGAATTGCGCCGTGACTCGGCACTTCTCTTACAGGGA
CGACTCTCGAGTCATGCTACGAAAGAGGTATACCGGTATACCGTTTTTTGGCCGAAACGT
TTTCTGAAGGACGGGGCTCCTTGACCTTAACCCAAAATCGTCCGAATTTCATTTGTATTG
TTGCAATATTTTTCTTTTTATCGTTAGGCCATGGTATTTATTGTTCACCGGGTAGAACTT
TCCCCCCTCCAAAAGAAGATTCTGGGCGGGGTATAGAGCTCCTCAAGTAAATACCCTCAG
AAAATGGCCTGTATGCAGGTGCACCTCTACCGTAGAATGCGCCTCTCTTGCCTCAAGCGT
CCACACATATATATGATCTTGCTCTTGGCAGAGTCGTGTAACACCCGGCTTAGAATATTC
GTGATCTCAAGTAGCAGTTCGTGTCACACGTGAACAGCGCCAAACGCCAAATGTTGCACA
TGACTCAGGGGCATTCACTGTCACCTTCAGCACACACAGCAATATGTAGGTGGCGATCGA
GCTTTCCGGTCGTCAGTGTTGACCCTGACGTGTGTTGGTGATGACCGCATCACTCTCGGT
AGCGTCGTCAAGGCTCACCTCCGAATCCTACTCGTAAAGGTTTTTGTTGGCAACTCCGTT
CGTGGCAAACAATATCAGTACACAGTCTACGTACTGCAGGCGTGACGCATCCCTTCTGAC
TACGTACGTGACCCGCCACCTTGTTGTTCTAGAGGAGCCATGTATTTGTATCTTCTAAAC
TCCCAACACACAAGAGACAAACCTTATCAGCGTCGAGGGCTGACATGCATCAGGCAGGTG
GTCATCCGCATCCTTGACTTCCCCCGGTGGGCCAGTAACACTCCCACTGAGGGCAATAAC
CCCTCGTCACTCGTCATACAATTCAAACCCCAACTCTCCGTAGACTAGCATAGAACACAG
CAGTATCGCAATCGGCCCTCCTACTCGGTGCGAGCTACGACAGGTTCCAACCAACGTACC
ACAAATAGCCAGGTAAAACGGCATATATCCCAAACGCTACCAAACAAGTATGCCAAGGGA
AAACGGCAAGCACAATACCACATATCCCAATCCCAATCAAAACCATGGTCTACCCAAACT
ACTAAAGTACGCCGATAAATCCTTTACGCATAACCAACCACGCCGTCTTCACATGTACCG
GTATATCGTACCCCCCTCATGATATAAGCCTCCCTCTGCTGCAAGTACACCGCATTGAGA
AAAGCAGAGCGGCAACACATCTCTGATAGGAAACAGGCCGGACTTAGCACGAGTTGAAGC
TATGCCCCGCAGGTACGGCTCGATACTGCTGACCGTGCCGAACTGGTACGTGAGTCTCAA
AGAAATGAGCGTGGAGGCTCTAGTCAAGGACCCAGCAGTCACCAGACTTGGACAGGGTTT
GCTCGGAACCCACTTGGACAATGAGATCATCGGTTGTGCCCTCTGGAACTTGCACGATGC
AGTCTCCGCTCAGCGCTTCCTCGTATGTAAAGATGTTTTCCAGAGTAAGAGGCATGGTCG
ACTCCATGAGGATGCGCGGCTCTGCACCAGGGCCGATGTAGCACTCCTTGAACACTACAT
CGGAAGAGTCGCCAGTGACGACAACGCTAGCCGTTTGTTCGCCCCCGAAGGGCGGCAGGA
TCCGAGGGTCCGGAATGCTGTAGCCGTCGAAGCCTCCCCAGGTAACGTTGTTGCATGTGT
CGATGAGCAGTCCGTTCACGTCCCCGAAGCCCCTGACGATGAAGTCATCCACGCGCGTGA
GCTCCATGTAGTTTCCGGTCTCTTGCCTCGACTCCAAAAAGAGGAACGTATTGATGTTGC
TGGAGTCCGTAAACCGGGCTGCGCCTGTCCTGCATTCCCGCGGGGCAACATCATCGAAGA
CAATATCCTTGGAGTTCCTGACGTCGAAACAAAGGTTTCCAAGTGTGTTGGGCATGATGT
CTCCGCTCCAGTCCGTCTTCCGCAGCATATCGATTCTGCGCACCGTTGCTCCCGTGACGT
CGTCGAAGATCAGGATGGCATCCTCCGCAGTGTTTCCGTTGTTGGCGCCATCGTACAGCA
CGAACTCAGTGTAGAACGAAAATTCGGCGCTGTATTTCCCGTCCAGTTCTACCCCGCTCT
TCATGAAAATGGGTCCGTCCAGGAAGTACTCTCCTAGTTCGAATTCGATATAAACGGTGG
AGTCGTCGAGTTCTCCGACGCAGTCCGTGCCGTCGAACGTGGCGCCCTTCGTCTCGCAGA
TGAGCGTCATGATCTCCTGCTGCTCGGAAACCCCGTTTCCGATTACGTCCGGGATCCCAC
GCCACTGAGGGATCGTTGTCGACACCATCTTAAAGTGCCCGGGGTCGTTTTCCTTCAGGT
CGCCAAGAACCTGGAAGTCGACAACTCGCAGCGCTGGATAATTCGGTTTGTTGGTGAATG
ATGGCCCGCTGACGGCAATGATCTCGATCCTAGTAGTGAAATCGGAGAAGGGGCTCGACA
ACGTGAACGTCTCCCAGACGTTGTCACCTCCAGCGCTGGTGAATTCATCCAGGGCACCCT
CAGCATCCACCACGAACACGAACTGCCTGTCCGCAGGGAACCGCATCCGCAGAGCTGTTA
CTGTCGTGCCCTCCCCGACGTCGACAAGGATAGAGTCGTCTTTCTCGGGAATGTCGAATT
TGAACCTAGTGGGAATTTCGACCTGAGTCACATCGTCATCACTGTCACCAGCAAATCTCT
CATCAATGTCAAACACCGGGACGGTTCCCTCGATGAAGTCGTTCTTCCTCCTCTCAAGGA
TCACGATCTCGCTGATGCTGAACCACTGGGTCAATTGATTGAACTTGGGGACCACAACGA
GCTCCTTGGCATGCACGCCGACGTTGAATGTCTGATAATCGGTAGTATCGCCCGAGCTGA
TCGCTGAAGCCACCACCGTCAACCATCCCTGTGAAGTGAGTGCCTCGACACTGAACTCGT
CCTGCTGCTCGTCGCCCATGGCGAACGCAATTTGGATTTGGCGGACGTAGCGGAAATAGT
TGAGGTCCATACCCAGCTCGCAATCTTCGGTCCCGGAGTTGACACCGGTCCCTACCGCTA
GAGGACCACACGTCCAAGTAGAGCTCATGTCTCCGTCCTTGACGTAGTACGGGTGGCACC
CCTCGAAGTGAGAGGGGGAGTCGCACCCGCCATCGGCAGGCGACCTGTTGTCGTAGTTGA
GCTCGTCCTCGGACGACGTGTCCTCGTGCACGAGAGGGAGAGGCCCCGTGGGCTTGAGCC
ATTTCTTTTCCTCCACGGGACGCGTGGGGGCCTCGTCTCCGACACGAAAGTCGACCTGAC
TGATGACGATGCTTCCGCCGCTGGGAGCGGTCACTTCGATCTTCACGTAACGCGCCAACG
CCCGAACGCCGCCGAATGTCTGCAAGCCGTCGCTGAAGACAGGGCGTCCACCCGCCTCGA
TGCCGGTTCGCACCGTGGAGAACACGCCGGACTCGCCGGCCGCCATGACGTTCAGCTCCC
CTCCCGACGTCGATAGTGTTTCAGAGAATGCTATGCGAAGCTGCTCGAGCGATTCTGTAG
CTTGTAGATCGTACGTGATTTCGCACACCTCCCCAGCCGAGCAGCTCCACGTAGAGGCAT
CTGTGACATCGCCGTCCAGAGTGTTCATGGCCGAGGACGTGTCCGTGGTAGACGTAGCGG
AGATGGTGGCCCTTGTGTTGGCGGATGTCCCGGCAACGGGCACCTGATCAATGACGACGA
AGATCTCCACCTCCAGAATGCCGAGGTAGTCTCCGGATCCGAAGGCGCTCTGCATGCGAA
TAAATGTCACTTCCTGGCCCTCGAGGCCAGGGATTTCTTGAAACTCGGTTGTCTCAGGGG
CGGCCTCCCATTGTCCGATATCCGTGTCTCCGTTCGTCTCAATGTTGAGCGTCCGTGTGC
TGTCGGGGTGGAACGCCACGCGGACAGATGCGATGGTGGCCGAGTCGAAGCTGTACTCCA
CTTCGCAAAAGTTTTCCGGGGGCCCGTCATCGTCTGATGAGGACGGCTCCGTTGGCTCAG
TGCACCCATATCGAGAGTCGAGGTCTAGAGACCCATCCCTGGTCAACAGTCCAATGCATT
TTCCTGCAGCAGGGCAGTCCGTGTCAAGAAGGTCCTCATCGGAGAGGTAGTGGTGATCAC
CACGAGACTCTCCGAAAACGACGGAATCGCCGACCTGCTCGATCTCGGACAACTCAACTG
TGATACCTGCGATGCTTGGTAGTTGTAACAGCAGCAGGAGGAGGCCCCCCGACCACAGGG
ATGGAGCACGGCGCATTTCCCTCCGAGAGTCTATGAACGCTGCAAATGTGTATGTCGAAG
AGGTGACGATATACCAAAAAGGCAAGCAGCGCTTGAGCGTCCAGCCGTCGACTCCGGGGC
CCTCAGTTCCAACAACCTCGTCTCCGGTGTCCTGCCCGCTGCTGCTGTTGAACACAGAAG
AAGCAGGAGCGGAGTGTGTGGGCCTACACCCTAACACCTCTGATGAACTGATGAACTGAT
GAAGGTATCGGAGACCACTCCCTCGTACGTACTGCTGCTGTATTCGTGGCTATTTTTCGG
TAATTTTATATACGATATACGACACGTATACTCGTATACGTATGATAAATAAATATAATT
CAACCGAGCGAGAGACTGGTGGCATGTGGCTGTAAACTGAAAACTACGGCTGCTGTGCGT
ACCTTTGAAACATCGGGGTATCATTTTTTTTGTGTCAAAATCACCAGATAATCGCGACTA
ATGACTTGTTGTTGTTGTTGTCTTCACATTAAACTGGTTTCAGTTGCTAATCCCTATAGT
CTGTTCTAGCAAGATCACAGCCCGTGGTCACAAAAGTGCTAGAGCCATCAGAGAATCCTA
AAGAACACGCACACTTAGCAGGGAAAGG
>NODE_744_length_5127_cov_262.556193_g471_i0
GCCGCCCCTCCAACTTCACACACCTCGACGCCCGCACCACCGATTCGCCGTACCAGGAAC
CAACCAGAGGCGGAGGAGTGCACCTGAATATGCTCGGGGCTACTCTCATCCGGCGGGTCA
GGGGCGGCGTGATGGCCGGGATACTGAGCACCAAGGCACCTGCTGCAGCCGCGGCCGGCA
GTCGCTCGATGAGCATATGGAGTGACATGCCCATGGGCCCTCCGGACCCCATCCTAGGAC
TGACAGATGCTTTCAACAAAGACAAGGACCCGAAGAAAGTTAGCCTCGGCGTTGGCGCCT
ACAGAGGCGACGACGGCAAGCCTTTCGTGCTCAACACGGTAAGGAAGGCGGAGAAGATCG
TCCTGGAGAAGGCCCTCAACCACGAGTACGCCGGAATCGCCGGTGTCCCTGAGTTCACGA
AGCTGTCGCTGTCGTTCGCTTACGGGAAGGACTCCCCAGCTCTCAAGGAAAACCGCGTGG
CTGGCGTGCAGACACTCTCAGGAACCGGAGCGTGCCGAGTCGCGGGAGACCTGTTCGCGC
GTTTCCGAGGGACGGGATCCGCCATCTACCTGCCCAACCCCACATGGGGAAACCACATCC
CCATCTTTAAAAACGCGGGGTTGGACGTCAGGAAATACCGTTACTACGACCCTGAAACCG
TTGGCCTAGACTTCGAAGGTTTGATGGCGGATGTTCGGGCGGCGGATGACGAGTCTATTT
TCTTGCTACACGCCTGCGCGCACAACCCCACCGGGGTGGACCCTACCCAGGAGCAGTGGG
CGGAGCTGAGCAAACTGATGAAGACCAAAAAACAGACCCCCTTCTTCGACTGCGCGTACC
AGGGCTTCGCCTCCGGGGATGCAGAGAAGGATGCCTGGGCCATCCGTCGATTCGTTGATG
ACGGACACTGCCTTGTCCTCGCACAGTCGTTCGCCAAGAACTTCGGCCTCTACGGCGAGA
GGATCGGCGCGCTGTCGGTGGTTTGCAACGATGCTGATGAGGCGGCCCGAGTTGCATCTC
AGCTGAAGCTTGTGATCCGTCCGATGTACTCCAACCCGCCCGTGTACGGCGCGCGACTTG
TAGCCGAGATTTTGAGCGATGAAGCCCTCTCCGTGGAGTGGACGGCGGAGTGCAAGGCGA
TGGCGGACCGAATCATGGCGATGCGATCCAGCCTTAGGAGCCACCTAGAGGGGCTCAAGT
CGTCTCGATCGTGGGAGCACATCACCGAGCAGATCGGCATGTTCTGCTACACGGGCCTAA
CCCAGGAGGAGGTGCTCAAGATTCGCGCGGACTCGCACATTTATTTCACGAACGACGGTC
GCATCTCGATGGCGGGCATCACGTCGTCCAACGTAGAGTACGTGGCACAGAGCATCTATG
CCATCACCGGCTAAGGATTGAGCAGTTCGGTCCAAGCACCGCTGTTCTGCACTACCCGTA
GGCTACAGTGGCGGGATTCTAGCGCTTACGCACACCATGTTTTGGTTTACCCGCTATATA
CTACTGCTGTGGGCAAAAATATTTATATGGGTTGATCGCATTCGCCAAAAGGTTAAAAAT
GACCATAATGGCATTTGGCGGGGGGACGGGGGCAACAGCAGTTGCCGGTTCATTTACACG
GTACTTTTTTGTGCAGAGCTTTTGTCTGCGCCAGTGATGACACATGGTGTCACCGTGTAT
TTGGACCGTAACCGTACGGCACACAAGGTAGTACGGTACGTAGGACCGGAATCGTACGGC
ACGCAAGGCAGTACACGTAATTTATGTGTTTATTTATCCTCGAGAAAACGAAGGTGGTGT
GCGGCGGTTTTAAGGGAAGCCAATCTTGGCTGTTGAATGTGCTTTATTTTTAAGCTAAGG
GCGTAGTCTACATTTCATTGTTTTGGGGTCTAGCAGAGGTGCACTTCTGACCGGAAGAAA
GAGTCTCACAGTATCTGCCCCTGTTTCGGTACGAGTCGCCGTCTGTGTGGAGCGCGCAGT
AGTTCGGTCCGGGCTGCGTATGATATACCTCTTGCTCGAGATCGGTTTTGTGGTATATAC
GCGCCATGCACAACCCATTTACCATTCCTGGTATGGTATGACTGTACTACACCGTTGTAC
GTAGTTGTTGCCATTGTTATAGAGCCCTGCGGTAGCGTGCATGCCAACGCTGCACCAGGT
GCCATACCAAGGTACCATACCTTATCCAAACCTACAATAGGACCTCCGTTTCATTGCACG
AGAAAGCGGACCCCAGTTCGTTCTGGGATTGGCTCGCTGCTTGTAGTAATATGCATATGG
TCAGTTGTCGACACCTACCAAAGCCAAGCTTCTTCCAAGTCAACGTTTTACGCGATGCCA
TAATGTATGCCCTGCATACTGCCACGTTATCTACTGTTTCCTACGAACAAAGCAATATCC
AACCTGTTCTCTCAATACAGAGCACACCTCCCACTTTGCCCAATAAAATACCCACCGACT
TCTACGCCAAGTAGGCACAGCAGTACGTAGTGTACCAATTTGGTTTAGGCTCGACAAAGT
GGTTGGTAGTGTGCACAAGCTCTTAACAAATCCTGGAGCGCCATCGACACCGATTTCGGT
GTATGTATGTGGGACGGGTCGTGGTGGGGGTTGTAAGGCTAACGTAGGGTTAGGTTGGAT
CGGGTCGGGCCGGCCAGACTACGTATCAATACAAAAACAAACACCAGTCAACCATGTTGT
CGAACCTGAGCCAAGTGGTACACAACCCGCAGTGGGCAAGCAAAGAAGCCCCATCATCCA
TCATGCCATACACAGCTTATTACGGCGATTAACATTAAACAGGACCTCACACTTCAGGAC
CGCATCAACCATTCCCCACAGAATATAACGAACCCTGTGCCACATCGCCACCCGGTCCGT
GCGTTGTACGTACCACTGTTATTCATAGCACTTAGCTTACCTCAGTTCAGGGACTATGAA
TAAAAAAAAGAGGCAAAACCCAGTATACGGTCCACGTGCTGCCGTTAAAACTTGTCTTGT
GAAATATCCTCAGCGTAACAACCTGTACACCCTCACTTCCTTTGCCAACCAACGGAATTC
CAATCTGCTGAATACAAAGACAGCAAGGTAGGTCGGATAGTTCCCCGGAGCAAATACGTA
AGCATGCATCCAGCGACGTTAAGCGTCGCGTGCTGCGTCCTACGGCGGTTGTGTAGCGGC
TAATGCGCCAACTTAACTCAGGATCCAGTTGAAAGCGCAAGCTTAACTCAATAGACAATA
AAATGGACCAACTTACTTAAACCGTTCGTCTTGAGCGCTGGCCACGCATAAATCCCAGTC
CACCCGTACTGTATGTACACAAAGAAACCCTTACCAATTTCGGGCGCTGCCATACCAGTC
GTCGCTCCTCGACACCACAACCCCAATCATCAACACCATTTCGCATGGGCATCGCCAAGG
CAAGGAAAATCCCACTCTACACAGTACGTACGACACCTCCACATATCAAAATTGCCGCCA
CCACAAACCGAGGAAGCTATGCACCCTTACAACAAAATGCCATACGAATAGGTAAACCCG
TACAAGAATACCATACCAGTATTTTAGCAAAAAAAAACTTGCAACAATATAATACGATAC
GAGCAAGTAGAGTTTCAAGCTTGAGAGGATGCTCAGCGCCCCCCACCCCCGTCATCAACA
AGCACAGAAACTGGGATATCTACAGCGCCCGCCCCCAGAGCAGCTTCGGCTTCTCCTTTC
GCAACCTTCACAGCGACTGCGTTCGTCCGGAGCCACGGTAAGGTGTAAGGTGGGTTGTAT
TGCATAAGGCGGTACGACAAACCGCTAGGGTCGTCCGCACGCCAGGGGGATACTGACTGC
TCTTCCGCCACCTCGGCTGACTCGTTCCAAGGGTGCGTGGCCTCACGCTCCAGGGATCCC
AATAGAGCGTCCAGCTGCCTCTTAACCTCGCCATCGGTTGCAAAGCCTGGAAATTCGCGC
ACAGCTAGCAGTTCACCGTCATCAACATCGTCCACGCGGATGCTGGGGTTTCGAGGTGTC
GGAGCGTCTTCGGCTGAAAGGTCTTTCGGCAGTACGAACGAAATAGTCCTGCCGCCCGCT
GGGCTAATGTCGATATTCACCGGCGTAGTCATATCCATCGCGCGCTCCTGCGTGTTGTTG
CCGAACAGGTACCCAGCCAAGGTGTTGAATCCCTCTCCCGATCCAGATGTTATACCGGAG
TCGTTGTCGAGAGCACTTTCGTCTTGATACGCAGTTCCATTTGAACCCGCCATAGTAGCC
GAGCAAACGGCGTACGAAGCGTATCGGCGGACCTCGAAGCCTTCCCTCGCATCCTCCACA
GAGTACTCTGGGCTGAACAGACCCGACGGCGTCCTGGAGAAAACATTTTCCGATTCTGTC
ACCACAGTCTGCAATCCGTCTCGAATCTTCTGCGGTGTGAGCCCCCTTGCGGAATTTCGA
ATGGAGTAAAGCGTCTCGGCGACTCCCTCCATTGGGCCCTTTCTGCTGTCGCCGCTCCTA
TTCGTCCCACCGTCACCACCGGTCGAGCGTCTCCTATTGCTCCTACTGCTTCGGGATTTG
GACGCGGCCTTTGCGACGCGAGGGGCCGCCTCCAAGGCCTTGGGAATTATTTCCTCCCGT
AATTGGCGGTTGACGGCCTTGACGCCTTCAACGGTCAACCGCGCCTCAGTCCCTCGCGCA
AGCACAACTTCGGAGAAAAGCTTGCCCCGCCGAGTTGCATCAGAAACGTCAGCGGCAACC
TCTGGCAGGCGCTTCAACAGATCCGTGGCGATGATCTCTGCTTCCACACTTGAGCCCCAG
GGTGAAGCAGCTTTGATCAGGTCGTCCACCTCGTAGCGCCACGAGGGTGCTCCATCGCGA
GAGGAAAGCGACAGTTCACCGCGTCTGCTGAATCGTGCCTCTGCAGGTGGAAGTTGTCTC
AGCGAGGACAGGCGAGCTTGTTCTTCAAAACCCGATGCTGCCAAAGCTGGAGCATTGGCA
ATAAACGCTGCCACATGGTCTGCAATTAGCAGCAATGCAGCTGCCTTGATGATCAGCATT
GCTACCTCGGGGAAGGATCTTGAGGGCAACGTGCGACGTAGAGATTCGTACTCACTGCTT
AACCTGAGACAGGGATCTTGGCCGGCC
>NODE_745_length_5126_cov_6.753216_g472_i0
CGTCGCTCAAAATTGGATTTACAGAAATGTTTAGTTTGGCGCGCTCAAAGCAACAAAACA
ATCCGATTTATGGCAGTGCTCGTATTTATCGCGAAAACGAAAAAGCTTAAAAGCTACTTA
CTACTCGGCCGAGTGTCTCTGGGCGGCTGAAACTAAAGCACCTAATAACAGCGGCCCAGC
CCCACTGATGCATGGTACGGTCGAGTTGTACCATGCTTTTTTTCCGGAGACTCCTCACAT
GATGAGGAGCTCTAAACATAAACCCAAAAAAAAAAAACATTTTGGAGGGAAATAAAATCG
CTGCCCCGATGATCGATCCCATGGCCTCAAGTACACAACCAAAATCACTCATCATTTCAA
CACAAAAATGAAATTCCGGCGTTTCTTATGCCCAATGAGCACTCCCATAAACCCCTTGAG
TTAACCCGTCCCACGATTTTGGAGACAAACTACTTGGAATTCGTGTGGGATAAGTTTTGC
AGTTCTGAATGGGTTTTAAGTATACAATGAAAAACATTGCACCAAACACAAGAAGAATGA
AATTCGGACTTTTTATGGGTTAATAACCCTTTTAGTACTGCACTGTACATAAGCAAACAT
TTCAGTCAAATCCCAAGTGTTTTGTCCCCACATCGGTACTGCAGTACTAAAGGGGTTAAG
GACCCCCGAAACGTGATACCTCTATCGCAGCACACGTCCCCTGCCTCTACCGTATCAGCA
GTGCACTCCAGACTCAAACCCCAGAGCAGCCGGGGGGGGGGCGTACTCATTTGTTGCTTG
CCTTAGTCATTTGGCCATTGACCGCGCATCCCTTTCGAGACGGAGCACCGTTCCTACTCC
TAATAGAGACACCTCCAACATCTGGGCGCTCATTACGTTGCTTCCATACATTGCAAAGAA
GCGTGTTGCTAACCCTATCCCCTTCCTGTTTCGCCGCCTGTGGGGGGGAGTGACAAGACA
GCCTATACCGCGTTCAACCAAGAGTCAACCCCGATATGGGAACTACTAACACCCTCGAAT
GAATACATTTAGCTAATTGGCTTAGAAACATTGGAAACCCCACACATACATACATACGAC
ATGCTATGCTATGCAAAAATGTCGGGAGACAGCACTTTCACCCCTTGACAGACAGCGTCA
AGGCAAATTCCTTGACAGACAGCCTTGACAGCAAAAAGCAGGGGACGCTCTGAAAAATCC
CCGCTTTTTTCAAAAACGCCTGACAATAATGTATAATCTAAAATATTTTACTGTATTTTG
TTTTTTTTCGGCATTTTGCTACATTTCCGAGTCCGATCTACAGAAAAAATTGGAATTAAA
CTGCAGAATATCGATGATTTGAAATTAGCTCATATTAAACGAGTAAAATAGCAGTGCAAA
AAAAAAAAAAAGTAGGGGTTTCCACACATATTAGAAGGCTTTTTCTGCCAGGGGGGTTGG
GGCCATATGTCTAGACAGCTGGATTTGCCTTGACAGACAGCCTTGACAGACAGACAGCTT
GACATTGACATGTCTCCCGACATCTTTGATGCTATGAATAGGCTAATAACAACCTATTCT
GGTGGCGGGGGGGCAAGGAAAGGGGAGTGACAGATGTCTTACAATTTCCTATGTATTAGA
CGGCGAGCGCCTAGGCTACTTACTTTCTTACGTTTTTTATGTAATTTCTACAGTGAGTGG
GCTAGATTTCTTTAAAAAAAAACTATTTTCTTAGGAGAAGCATAATACTCTGTACTACTA
CTGTAGGTAAGTGCATCGTAGTGCAGTGCATAGTCGAGAGAAAAGAAGGCGTGCTGCGCC
TGAAACCAAGAGAGAGGTGGGTATAAGTGTGCTCCTCGACGAACAGTATAATATATAGCG
GTATCCATCACGGCCACAACCTCAACCGAACTCAGGACTCAGGGCACCCGTTCGCTGCTG
CCCACGCAGCCACGACGGCTTTGCCGGCTTCCACAGCGGCCTGAACTGTCCTAGCACTCC
AGGGGCAGTCGTTAGCCCGTGTCCACTGGAGAATGCCCAAGTGCCCCCCGGAGGCAGCCA
TAGCACACGTCTCCTCGCTCCAGGGACAGCCGGCCTCTCGCGCCCACTGAAGAACGCCCA
GGTGACCCCAACGAGCGGCTGCGTTGCAGGTACTCTCGTCCCAAGGGCAGCCATTGTCGT
GCGCCCACTGGAGGACCTCGAGACGCCCTCTACGAGCAGCTTCGCGACAGGTGCCCTTGT
CCCAGGGGCAGCCGTTTGCCCGAGCCCACTGAAGAACGGGCAGATGCCCTCGCTCACCAG
CCTCAGAGCATGTCGACTCGTCCCATGGGCAGCCATTTCCATGTGCCCACTGAAGGACCT
CGAGATGCCCTCCGCGGGCAGCGCGGGAACAAGTCCCGTGGCTCCAGGAACAGCCGGCCG
TCCGCGCCCACTGAAGAGTGTCCAAGTGGCCTGAAACAGCAGCTGCGTGGCAAGTACTCT
CATCCCAAGGGCAGTCATTTTCGCGTGCCCACTGGAGGACCTCGAGTTCCCCTTCACGAG
CGGCTTCGCTGCATGTGTCTTTTTCCCAGGGGCAGCCGTTCGCCCGAGCCCACTGAAGAA
TACGCAGATGCCCTCCCCGAGCAGCCCCAACACATGTTCCGTGGTTCCAAGGGCAACCGT
TCGCACGCGCCCACTGAAGAACTTCCAGATACCCTCCAAACGCAGCCTGATAGCACGTTC
TCTCCTCCCACGGACAGCCGTTTGCATGCGCCCACTGAAGAACGTCCAGATGCCCTCCGG
CAGCAGCCACGATGCACGTCACCTCGTTCCAGGGACAGCCGTTCGCTCGCGCCCACTGAA
GAACGTGCCCGTGCCCGCCACGAGCAGCTTCACTTCATACCGACTCGTCCCAGAGACAGC
CGTCCATCCGCGCCCAATGGAGCACGTGCAGATGCCCGCCACGAGCAGCACTGAGGCACG
TCCCCTCGTTCCAGGGGCAGCCTTTCGCACGCGCCCACTGGAGAACGCGCAAATGCCCTC
CAACAGCGGCAGATGCACATGTTTCCTCGCCCCAGGGGCAGCCGTTAAGACGTGCCCACC
GAAGAATGCTCAGACGTCCTTGGGCAGCAGCCCTATCGCACGTTAGCTGGCTCCAGGGAC
AGCCGTTAGCACGCGCCCACCGAAGAACGTCCAGATATCCTGCACCAGCAGCTATGCTAC
ACGTAGCTACATTCCAGGGGCAGCCGTTCGCTCGCGCCCACTGAAGAACTTCCAGGTGTC
CTCCTTGCGCAGCTCCAGAGCATGTTGACTCCTCCCAAGGGCAGCCGTTAGCCCGCGCCC
ACCGAAGGACGCCTAGGTGCCCTCTACGAGCAGCACTGTAGCAGGTCACTTCGTCCCAAG
GGCAGCCATTTGCCCGAGCCCACGCGAGAACTCTCAGATGCCCTCCCTCAGCAGCTAGAC
TGCATGTTTCCTCGCCCCAGGGGAAGCCGATCACACGTGCCCACTGAAGGATGTCCAGAT
ACCCTCGAGCAGCGGCAGTGTGGCATGTTCCCTGGTCCCAGGGACAGCCGTTGGCACGTG
CCCACTGAAGAACGCCGAGATGCCTCCCCGCAGCAGCCCTGCTGCACGTCGATTCGTCCC
AGGGGCAGCCGTTCGCCCGTGCCCACTGAAGAACACCCAGGTACCCTTCACGAGCAGCTC
CACTGCATATCGTGGCGTCCCAGGGGCAGTCATTAGCCCGTGCCCACTTGAGAACGTCCA
GGTACCCCCCACGAGCAGCGCCGAGGCATGTCGCCTTGTCCCAGGGGCAGCCGTTTTCGC
GTGCCCACTGAAGAACGGCTAGACGCCCTCCTTCAGCAGCAACCCTGCATGTTTCCTCGC
CCCAGGGGCAGCCGTTGCTACGTGCCCACTGAAGAATGTCTAGATAGCCCCGACCAGCAG
CACTATCGCACGTTCGCTGGTCCCAGGGACAACCGTTGGCACGTGCCCACTGAAGAACGC
CCAGACGTCGTCCAGTAGCAGCCAGTTGGCACGTCCCTTCGTCCCAGGGGCAGCCGTTCG
CCCGTGCCCACTGAAGAACTTCCAGGTGCCCTCTTCGAGCAGCTCCGGAGCATATCAGCT
CGTCCCAGGGGCAGCCGTTAGCTCGTGCCCACTGGAGAATGCCCAGGTGCCCTTGACAAG
CAGCACTGTAGCATGTCGACTTTTTCCAGCGGCAGCCGTTCGCCCGAGCCCACTGAAGAA
CGTCCAGGTTGCCCCCGTCGGCAGCCCCGAAGCATGTCGACTCGTCCCAGGGGCAGCCGT
TAGCCCGCGCCCATTGAAGCGCATTCAAGTCCCCCACATAGGCACACTCGTAGCAGGTTA
GCTCGTCCCACGGGCAGCCGTTCGACCGCAACCATTGCAACACAGCCAGATGCCCTCCCA
GAGCGGCCCTTCTGCAGGTTTCTTTGCTCATGAGACACCCGTTGGCGTGCGCCCACTGGA
GAGCTCCCAGTTCCCCCGCGCCGGCCGCCACGTGGCAAGTGTCGTCATCCAAGGGACAGT
CGTCCTTCCGCGCCCATGCCAGGACGTCAACGTGCCCCCTCTCTGCGGCTTTGAGGTACA
CCGAATCGGACCAGGGGCAGCCGCACACTCTCGCGCACTGGAGCAGGTCCACGTTGCCGA
GACTCGCAGCCGCTTCGCACACCGCATGCCCCTTCCTCAGGCCGCTCCTGAAGCTCTGCA
ACAGCTGGGGGACCATGGTGTCGGCCGTAACAGCACGGGTGAGTTTGCGGCGCCGACCCC
ACGCCGTATTCCAGGCGGCTGAAACAGACGCGAAAAACAGGTACTTCTCGTCGCCAACAA
AGCCCGCCACGTGCAGGACAACATCACCATTTGTCACCAACGGGTTCGCCGTGGCTGCTG
CGCTGTGTACCTTTCCTGGTGTGAAGAATCCAACCGCCCCGGCCCCCCGCCTCCTCGCAA
AGAAACCTACATGAACAGCTTATCGCCCGCATCTTATCTCCTTCCCCGTGAGGGGCAGGC
TTGCTCTGCTTGCTCCTCTTGTCAGTAGACTCCATCGAGATCGTGCAACCTTCGAATAAA
CAACCTTGAGATCGGTGCGCAGGCCTGCTGGGAGTAGGGCACAGGAGTGAGACTGGCTTG
GTGCTGTGCTCATGTGTCGGTGCCGC
>NODE_746_length_5125_cov_8.613025_g473_i0
TCAAGCGACCATCCTCAGGAAAAACATGGTGCACCTCTACTGTAGCATGCGTCCAAACGC
TAATCAAACGTTCCAATACTTCACATTGTTTTTGACTCCACGTCATGCACCAATAACATA
ATCTCCCAATTTACTCTCAATCCTTACCGAAGCATGTGGGTCGGCGAAACCCGGCACACA
TGTGGAGCCTTGTACAGTACCGGTACATAATATCAAGCGCGGTGCGGATATTAGTGCCAG
CGCGTGCAAACAATACCTTAGGTCCCACCACAACCACCCGCGCATTCGGCGTTCTCTTCC
ACAAGGCAGCGGTATTCCCCGCATGGGCACGCAGCACCTCATTATAAGCGAGTGAAGGGA
CGCCGAAGAGAAGTTTTCGTGATCTTATTACACTATTGGTCATGGTCCTGACGGTTGAAT
CATGTTCGTCGGTCTCTGATAATTCCCCACCACTAACTCCAACCCTTGCCACAAGCGCGA
ACTGTCTATTGCTCGACTATCACTGGCTGATCCACAACGGAATGAGTCACGGAGGCCTCG
TCTGCGAGGAAACAATGGTGAACATGGTAAAAAGCATGCCAGGTGTATGCCAACAGACGC
CAACAATGCCTGAACACTGCTGTCGCCATCGTTTTTGGCCATGGCCGCGGTTGCTTCTTG
CCGATGGCAAAAGTGTTTTCTCCACCAGCATGCCTTCCGCTCTTGCATCCACGATCGTGC
GAAAAGTCGCAAGGGGATGCAGATCAGGATAGAGGGAAGGCCCGCGAGGATGAAACTGTT
GGTGGTGAGATACACCCACCACCGTTGCTCACATGTCCGGCGAAGGAGAAACTTGACTAC
CGTCGTTACTGGCTCGCTGCGACTCATCCTTCTGTGGCGATAAGACGTTCTCCAAGAGCT
TGAACCCGGGTCTGCGTCTCCACGGTTCGTCCCCTTCATTTACACCACGTGGCATGCTAC
GTCGCAAATCTTGATTCCAGCTGTTGTGTGGCGTCGCCGATACTCCGGCAGACCCTACCG
GCAACACCGCCGTTTCCGCGATTATATGCCGCATAAGTTCCGGCGACGACGCTGACGAGG
TTGGGGGGGGATCAGATCGACCGCTGGGTAACGCCTCTGTCGACGCGGAAATGCCCCGGA
ACGTGTGCGGTAGCAGTATGGGCGGTGAAGATGTCTTGGGCCGCTGATTGCCAAGAGATG
GAGACGCGAAGTGGTGAAGACACGAAGATTGCGAGGAGCAACAGTGACGGTGCGATGATC
CTCTAGAAAGAGGCGTTGAGCACGACGCGCCCGATGAAGGAATTCGCCTATCGGACGACG
ACAACGGTGAAAACGATGATAGGGTTGACCCTACGACCTGCATCGCCCGACTGGGAGCAA
CATGTCGACCACTACCCACATCCAAGCTTCCATAACCGCCCCCTCTACTGTCGGTCGGCG
AGTCAGTCGGGAATAGCGATGAATGCGGCTCATGATTTAAAACGCCGCTGTACAACACGC
CACATACCCCATGCTCTCCGGGAATACGCTGACGGTCACTAGCGATGCCGCCAAAGGGCG
ACACTCCTCCAGACGCTTCCTCCCGCGCATCAGCGAACAGCGGCACCTCAGTCGTCNNNN
NNNNNNGTCGCGGTGGTACAGCCCCCTTTCGTGCCTACTGACTTGTCCCACCACCTCCCG
GCTTCGCCGGCTTGCGAGGTGGTTAAGCCGTACATTACCCCGGCCGCTTGGGGGCAAGCC
GGGGCGTCTATAGAAGCGGGGGCGTATTCGGCCTGAAGGCCGGCTGGTCCACAATATTCT
TGTGCGGCGCCCGCTGCGCCCCGTCTTCCCGATGTTCCGCTGCTAGCACCGTGATCGCCA
CCGTTGTGCCTGTTGGTTTTCAACGCGAGGTGTCCGGACAGATTACTGAAGGAACAGGAG
GTGGAAACCGAAAGGCAAGCATGGGAGGCAGGCGGCTTCCACAACATTTCGCCCGGCCGT
TTGGTCGACAACGACGAGCGGCTGCAGTTCCCGTCGATACTAGCTCCGGTTGGGGCAGCG
TACGCGGCGGCGCCCTGGTGGTATTTTCCAGCCATGGATGACACCGGCACCCACGGTGTA
ACAAATGCCGCCGCTCCGCCGGTCAACGGAAGACTATCGACGCCAGTGTCGTTGCCCCCG
CCAGGGGGGCACCAGACATCGGGACCGACGAGAGACTTGGAGCCAATACAGGGTGTATAT
TCCGGTGCCCCTATATCGTGTGCGGGTGCGGCCGACAAATGGTAGCCGTGGGGGTCCAAA
TTCCCGCAAACGGAGCCAGCGCTACCAAATAGGAGTGAGTCGCAGGCAGCCACGTCGCGC
CTCTTGCTAGCTCCTCCATCACCCCGCTTGGCCAGCAACGGCCGCAACTCCCTCGCCGTG
TCCTTTCCATTTACCACCACCCCGTACACATCAGCCGCGGCATCGTCAGCTGCCCCCTGT
CCTGTGGCCGTCGCATTCGCATTCGCCCTTAACGCAGCCTCCTCGTTTTGAGCTGTTTCC
TCTCTTTCGGCCTCCTCGGAAGCCGCTTGCAGCGCCGCCTTCTCGGCGGAGGCGGAGGCG
GCCTTTTTGTCCTTGAGGCCCTTTGCCTTCGCTCGCGACTCCTGGAGCTTCCTCTTGCGC
TTAAACACCTCCTCGTCGTATTTCTTCTTTTTCGCAGCCAGAATCTCCATCATCTTCGGC
ACCATTTTTCTGCGCTTCACCGCGGCATCCGCCTCCGACGCCGTCGCAGCTCGAAATCGC
TTTTTAGATTCATTTAGAATAGAAGGAGTGGCCCCGAGCAAGCGCGCCAGTGTCCCACCG
CAACTCTCTTGCACTCCTCCCCTGGAAGAACCCCCAGGACAGCCCGATCCCTCATCTTCC
CCGCCCAGCGACCTCCAAGCATCATCGTCTTGAGGTATCCACCGCAACTCGGCAGGGCCG
GCCTTGGCCCAGACATCTGTGTTTCCTCCACCGTCGATGTCGACGGGCTCATCCCTTGTC
CCCGTCGACGCCTCTTCCTCCGAAACTGCCTGGTGTTGCCACGGCACCACTATCTCGTGG
GCTTGAGTTTTGCTCAGTTCCTCGCCGTTTGGACCAGTCATGACTACGGTGTCCAGCTGA
TCCTCTGCCTCGAGGTAGTCCACGTTGTTGTCAATGAGAACGTAGCCAGAGGGATACCAC
GGCCCCGGAAAATCGGTTTTCAAAACCTCTTCCCTGAAATACACCTCCCCCGTTGGGCAA
AGAAACACCAGCAGGGGTCGAAGCGATGAGCACGCCAGACAAATCACACCCTCTCTCCGG
GGCGTGTCCACGCGTTCCGGCTGCCCTCCATTAGGATCAAAGAAAAACAGATCCGTCTTT
TCATCACGAGACCGAGAAGGGTTCCCAATGATTGTCAAGCTCCGCTTGCCGGAGCCGTCG
GCCCCCCTACCGTGCACATCCCCTAGTACCGCCGCTCCCCAAAAGCGGGTCTTGCTCCCT
CGCATCCCAAAAGTTTCTCCGAACATCTCGGCCCTCGACAGATCCAAGTCGTTTGAAGGC
ACGAGACACAGCCCTTTTGTTGCGGTCGCCACAAGCAACTTGTCTCCCTCTGGCGTTAGC
TGCAGGGTGGCGGGCGACGCGCCTCCGTGTAGGTTCGCTATTGCCAGGAGAGACAGATCC
CCATTTGCGCTAGCCTTGATCTTTACCAAATTCCCCTCGTGAGTTAGAAGGAATATCGTC
TCGCCGTCCTCGCACCAAGCTGCCCGACCAGGCTGCACGGGAGTTCTGCTTTGGGGCTTG
CTTCCGCTGCCGCCGCCACCGGAGACCCCACCGCTGCCACTTCCGGGAGGGAAACCTGCT
CCGACGCCAGCAGTGTCCGCCGTAGGTTCTATGACGGTCTTTTCGTCGGTCCCCGAACAT
TTTCCCGTTGCGGTCCAAGTTACAGCAGAAAATAGTTGCAGTTGCTGGACAGGGTCCCAG
ATCTTGACGATTCTCGCGCGCTGGGCGTTCACGGTGCTGTCCATGTTCACATCACTACTG
CTGCCGCAGCCACGACCGCTGATGCTGCACTTCCATGTGCCATCCCCGCCGTCGCCCATA
ATGTCGGCGAATCCGGCGCGGTGTTCCGACAAGTCATCAGTTCCTGCTTGTCTTGAATCG
GCGACAGCACCGCACGGGAGAAGGACTCGTTCTCTCATTGGTTGCTGCTGCCGCTGCTGC
TGCCGTCCAGCAAAGGGGTTCTCCATCTCCGCAGAGGCTGTCGAACTCAAAACGTTCGCA
CAACGATCGCCACCGCTTACAGCACCGATAGAAGCGGAGGTCTTCGCAGCGTCAACAGCG
GCGATTTCGGCGCTTCCTCGGGAGTGACGCTCCTTCTTCGACAAGAAACGAGGTAAGACG
GGGGGGAAGTCGAAAAGAAAGGACGTCCCGTCCAAGCAGCATGCGCTTCCCCTTCGAGGG
TCCATCGGGGACAGAGATACATGGGCGACTCGAGAACGGAGTCGCAGGTATCCTTCCACC
TGCGCCTCCACAACGTTCCACAACAATACCATACCAGGCAGTTGCACCTCCTCCCCATCG
GGCCACGTCTTCTTTTTCTGAACGTACGCCGCCACAACATACCTCGAGCACCTGGACCAG
TAAACGCTTGGCGTAGACCACCCATGCTCCTGTCCGTGTCTCCTCTTCTCCTTGCCCGTG
CCGGTGCCGGCGGGCGGGGAGCTTCCGTTGGCGTTTTCCGTGAATGGGGGAAGCGGAATA
AGCGTGTTAAGGAAGCTGGGGGTGAGGTCGAGCGACTTGACGAAGAGTCGGAGGGGTGCC
AAGCTCCAGAGGTCGATACGCCCCCCCTCGTCCCCGACCATGAAGTGCGTGCCCAGGTGA
TTGAATTGGCAAGCGAGCGCAGGGGCTTCGTCTTCATGCGGACTTTCGAGAACTTGCCAG
TCATTTGCCGAGTCAAGAACGCCAACGTAGCTGATCTTGCTTGCGACAACCCCCGCCTTC
CGCGAGAAGACGACCTGCTCCTCCCCTGGAGCCGTGTGCTCCACGCGGTCCGCTCGGGCG
GTGGTGGTGGCCATGTGCGCCGTCCGCGAAACCCAGATTGAACACCCTTGATTCCAGTCT
CTTCCTTGGCTGCTCTCACGACTCC
>NODE_747_length_5121_cov_101.733360_g474_i0
CCATGCTGTTGGGAGGCTTGCTGTGTTCTTCGTGGTAGATAATTTCCGCATCCAACTCGC
GAGAACCTTACCTCTCTGTCCTTCACGGCGAGTGACACCCGTGTTCTCTAGCTTAGGTTC
TGCAAGCTTCACCGCATCGCTTTGGGAACGGCACACATATTTGCTGCTTCTACTCGAATA
TCGACAACAACAGCAACAACAACGCAGGCAGCTTATAAACGAAGCAGTGCAGCATTGCTC
GCGTGCTCCCGTCCTTCTCGGCAGCTTTTCTTGCACCGCCTGCAGCCGCGACTCACCCGA
GATGGCATCTTCTTCCCCTGTTGGAGAGCCTTCGGCTGCGAAGCGAGCATGTTTGGACGG
AGCTGGGGAAGAGTCGGACAAGAGCAAGATGGTGGTAAGCCTCTTGGACTACGGGGCTGG
AAATGTGCGCAGTGTCCGGAACGCCATCAAGGCTGCAGGGTACACTACCGTGGATGTGCT
AGCTCCTGAGGACATCCACAAGGCCCAGGTGATTGTCTTCCCCGGGGTGGGATCCTTCGG
GAGCGCGATGGAAACCCTGAACGCTAAGGGCTTCACGGAGCCGCTCTCGGCCTACATTAA
GCAAGACCGGCCCTTCTTTGGCATCTGCCTCGGAATGCAGACTTTGTTCGATGGCAGCGA
GGAGACTCCTGGGCTGAAGGGACTGGGCATCATTCCGGGGATGGTCTCCTGCTTTGACCC
TTCCAAGGCGGCTGTTCCTCACATCGGGTGGAACGGTCTGTGCGTCAAGAAGAAGCACGC
CTTCGTGGACAGCTTCGACACTGAAGCTGACGCCGTCTACTTCGTCCACAGCTTCCGCGC
GTCTCCTTCGCCCGAGAACGAAGAGTGGGTGCTAAGTACCACGACATACGGGGCGCGGCA
GGGGGAGGAACCGGAGCACTTCATCTCGTCCATCCAGAAGGGGAATGTTACCGCATGCCA
GTTCCACCCAGAGAAGAGCGGGAAGGTTGGTCTTCGACTGCTGGGATCGTTCCTACAGTC
CGTGGAGAGTGGCGGTTCAGCGGCGGGGACAGGGGACGGGGATGGCGAAGGCGGAGGGTG
CAGGGGAAGCGTGGAGACTAAGCTGGTGAAGAGGGTCGTCGCCTGCCTCGATGTCAGGTC
TAACGACAGCGGCGACCTTGTGGTGACGAAGGGAGACCAGTACGATGTGCGGGAGGTGGG
GACGGAGGAGGGGAAAGGGGACGTCAGGAACCTAGGGAAACCGGTCGACCTTTCCGGCAG
GTACTACGAGGAGGGTGCGGATGAGATCTGCTTCCTGAACATCACTTCCTTCCGCCAGGG
GGTGCTTGATGACATACCAATGCTAAAGGTGCTGGAGCTGGCCTCCGAGAGGGTGTTCGT
GCCCCTCACGGTCGGAGGTGGCATCAGGAGCTACACCGATGACGAGGGCAAGACGTACTC
GGCCGTGGAAGTGGCCTCGAGGTACTTCAGGGCTGGCGCTGACAAGATATCGCTGGGCTC
TGACGCCGTATATGCCGCGGAGGCCCTTCTAGCCCGCGGTGGGACCTTGACCGGAGACAG
TTCTATCGAGCAGATCTCTCACGTCTACGGAAAACAGGCCGTTGTCGTGTCCGTCGACCC
CAGGAGGGTTTATGTGACGTCGCCGGAAGATGCCCCCAAGCACACAGTGGTGAAGATCAA
GGACACGGAGAAGGGAGGGCCGATGGGGCAGCGCCACTGCTGGTACCAGTGCACCGTCAA
GGGTGGAAGGGAGGGGAAGGACATCGACGCCATGTCGCTCGCCAAGTGCTGCGAAAAGCT
GGGCGCGGGAGAGATCCTGCTGAACTGCGTGGACATGGACGGGCAGAAGGACGGGTTCGA
CTTGGGCTTGGTGAAGGCTGTGATGGACGCTGTGACGATTCCCGTTATCGCTTCGAGCGG
AGCAGGGTCGGCAGAGCACTTCTCGGAGGTTTTCAAGGTCACCGGCGTGCAGGCGGCGCT
GGCGGCAGGAATTTTCCACCGCAAAGAAGTTTCCATGTCGGAGGTGAAGAACTACCTCGC
GGAGAACGGAGTGCCGGCCAGGAGAGCCGCCTGATCCTTGCCGATGTTGACCTTTCGCCT
ATATGCCCTGGTAGATAGTTTCGCACGCCTCGGGCATACACAGTTAATTTCTGCAGCTTG
CGGCGTGCAGCTTGCGGGCTGTTGTTTCCTGTTCTCAGTTTGCAGTTTCTAGTTCGTAGT
TCGCAGATAGTATGTGTGTGTAGGTGGTGCAGGTTCTAGGTTCCAGATTACAGGTTGTAG
CTGGCAGGTATAATAGCAGTTTGCGATTGGCTGTGCGTCTTGCAAGTGCATCTTGCAAGT
GCATCTTGCAATTAGCAGGCTGTCCTGCTGGGGCAGGTTGTGCTGGTTGGGCAGGTTGTA
GGCGGTGCGGGCTATGCAGGCTCTAGCTTGTCCCAGGTTGTTCCAGGCTGTCCAGGTTCC
AGGTTGCAGGCTGTGCTACCAATAGAGCTAGCTTGCAGGTTGTATCTTGCAATTAGCAGG
CTGGTGCTGGCAGTTCGCAGGGTGTGCAGCTTGCGGCGTCCAGGCCGCCCTGGCTGTGCA
GTTTGCGCCTGTTCTGCAGGTTGCAGGCCGTATAATATAGGTTCCAGGTTGCAGGCTGTG
GGGGTTCCAGGTTGCAGCTGGCAGCTTGGGGCTTGCGGCGTGCAGGCTGTTCGGGTTCTA
GGTTGCAGCTTTGGGCTTGCGGCTTGCGGCGTGAAGGTTTTACAGTAGAGGGGATGTTTG
TCATGGATGATGTTTGTGATGGATGATGGATGATGGATGATGGATGATGGATGATGGATG
ATGGATGATGGATGATGGATGATGGATGATGGATGANNNNNNNNNNNNNNNNNNNNNNNN
NNNNNNNNNNNNNNNNNNNNNNNNNNNNNNNNNNNNNNNNNNNNNNNNNNNNNNNNNNNN
NNNNNNNNNNNNNNNNTGATTTTTGTCATGGGTGTCACGATAGGGGCAGCAGTTGTCGGC
CATACTATTAATAGTATGTTTGACTGAGGAAGGTTGTCACATGTGGAACTGCCCTGTAAG
GCATGTATGTGCCTTATCCTTGTTTTTTCTTCCAACATTTTTTTTCGATATAAACATATA
CGCCGTGAGGTTGCTCATTATTAGGTTTAAGTTAAGGGTACACTTTTTCCTAAACCCGTT
TTTGAGTGACTTACTAATAGTGCTAACAGTACTAACAGTACCATTAGTACTATTTATTTA
GTATTAATAGTACTAATAGTACTAATAGTTACTACTCGTAATAGTACTAATAGTACTAAT
ACCTCGTAGTACTAATAATCCTTATAGTACTAATATTACTAATAGTACTCATATTATAGA
GCTCCTCAAATGAGAAGCCTCCGAAAAATTGGAGGTTACACCCCTACCGCAGTATACGCG
TCGGTCCGGGTTGTCCAGGTTGTAAGTTGCATGTAGCAGTTTGCAGGTTGGCAGTTTTGT
TCAGGTTGGCAACTTTGAAGGTTGTACAGGTTGCAGGTTTGCAGGAGGTACTGTACCGTA
TCTTCTCCGCATGTCTGGCACTTGTGCAACACGATAGTCACACGATAGGCCCTTCTAACT
TTCAACGGCGGCACGCGCCAGTGCAGGCTGACAGCGGGTATTTGATTTCGCCACTGTACA
ATAAACTGTGGTCTGGTATTTTCTAGGACTCGGTGGGGGCGCCAGGGATGCTCTTGGAGG
GCTGACAGAGGGTATCGGCAAAAGACGTACCAGGTATTGCGTATTACTTCAATTCACACC
TCGGGCAGATGATGATCTATCTATCTTCCCATCTACAGTACAGATCATCTAGTTCCTCAC
CTACCGTTGTGAGAGTGTGCGTAGGGTCTACATAGTACAGATCCAACCCAGGAAATTTGT
GCTAGATCATGCAGATTAGACGGATCCCACCCGGCAACATGGTCTACCTCACACGGGATC
GGGAATAGGCCTGCCTGGCAAGGTCTACTGCTTATAGATAATGAAGTGGGGGTCGATGAT
CTGTCTGCGGTGTTTAATAGTTTGCGCTCCATGATGACCCCCTCTATGGGTGTTACGGGA
CCTCTATTTGTTTGGACGGTTCTCACCGTAGACTCTAAACAGGGGTTAGGGTTACAGGAT
ATTGGTTTGGCAGGATACCATCACAATGTGTTCTTGTGGAAAATCTAGGTTACTCATGAC
TGTGTTATGGCGGGACCATACCTATCACAATGTGTTCTTGTGGCAAGGCTAGGTTACGAG
ACTATGTCATGACAGGATCATATCACAAATGTTTCTTGTCGCAAAGCTAGGTTACGGGAC
TCTGTTATGGCAGGGTGAGGTGACGGGATCGTCCTTATGGCTGAGGGTTAGTGCCACAGG
ACGTTGCTTGTCGTGTGGCCAGGTCACGGGACTTTGTCACCCGGTTACGGGACGCTGTTA
TCGTAGGGTCGTGTTATTTGACGCTGATGTTTTGCAGGTTCAAAGGGCAGGAAGTATTTC
GGCAGGGCCATGTTACGGGACGCCATTTCAGCAGGGTCCTGTTAGTCTGTTTCAAAAGGG
TCTGGTTACGGGACGTTGCTATCGCAGAATCCGTCGTGTGGCTATTAGACGCTTACTGTA
GGGTCATGCGACAGGATCCTAATCCTAACCCTAAGTTTTTTAGCAGAGCCATGTTATAGG
ACGCTGTTTTTGCAAGGTCGAATTACGGGACGTCCTTATGGCAGGGCACTGTTACTTCGT
AGCCGTTGTTATTCATTTTTCAAATATCCCAAGGAGGGAAAGCGGGGGACAGGGGAGGGG
GGCTTGGGAGGATAGAAAGAGCATTTCGTTGGGTCGACGAACGCGGGCAGATTTTCTGGT
TCTAAGGACGTTGTTATCGCAGGGACACGTTATGGGACGTTGCTATAGCAGGTTAATGTT
ACAGGCCTTTTTTTGTAGCAACAGGATAAGTTGACGGCTTGCTGCTATCGAAGGGTCCGG
CCATATGGCGGGACTTCTGGAACTGACCACTTCACGATTTTTGTGGACGTCGTAGACAAT
TGCGTGAGCCGTTGCCTGGCACGAACGAACTCTTATTATAATAACCCATGCTACGAGAGA
TATGCTTATGAAGACACCCAC
>NODE_748_length_5119_cov_1066.908442_g475_i0
GCCGACCTCCTGTCCTTGCTTTTCGTGGCCGCGAGCACCTCGCCAGCCAGTCGCCAAGCC
TCCTCTGTCTCAGGACAACCTCCCTTACAGCCATGGGTAACGAGACCGTTCTGGAGAGCG
TACAAGTGTTCGGTCGCAAGGTCAGTCAACAGTGCGGAACCATGGCGGCCCCCTTTAGCA
TAAAGGGGTGAGATATTTCCGTTTCTGTACAGCAGTGCGCAGCCCTTCTTTCTAGGCCGT
GATGGTTCTATAGTGTTGCCTCAGGGCAGCGCCCTTACAAGGCGTTGCCTGAGGGGAGGG
GCGCGTGCGCATTGCTTGCGTACGAAACAAGGGTGTGTGTTGCCAATCTTGATTGCGCAC
CACACTCGGCGGCCCCCTCTTTCGCTGAAAGAGGGGTGAGATGCTCAAGCTCGCCAGGGA
TATGTCCCAGCATCCCGGCAGCCGAGGCCCACGACTCGAGTTGGTCCCACCAGCCACTCC
CGAGCTCGTGAGGCTTCGAAAGCAGCTGATCTCAGAGAGGCCCGCCCCTCTCCAGGACGG
GTAAGGACGACCGTACTACGTTAGCGATGTGTGCTTTACATCTGCCCAGAGTGCTTCGTG
GTGTGCTTTGTGTGTCTTGTGGTTGTTCAGGCCTTTTCTGGTGTTTGCGTTTCTCTTGAC
GTACGTAAGCTGGACTTCTGTCATCTGCACGAGTAACAGCACCTCCACCCAACTGCTGTT
GCCGCTTGAGCATTCGGATCGATGTTGATGCAGCTTCAAGGGGCACGGCGCTTCTCGTTG
TGATATATAGCTAGGCGAAGTCGGTGTAGTCGGGGTACCTGCTGTGGAACTAGCAGTGTG
CACTCGTATTGCAACCCCGTTGTACCAAACTACGTACCGCATTGCTTTGCACCAGCGACG
AGGCTTGTTTCCCTTGATCGGGTCGCCAGCCTTGCTATTATTGGCGGTTTTAAGCTTGGT
GACTTCCACTGCTGTTCCCGAAAGCTTTACCCACGACTGCTCGTATCAGTAGACTGGACG
GGCAACGATTTTCAAGATTGATGAGCGGGTTTTGTTTTGACGCGCGAGGAGCCATGATGA
CCCTTAAACAAACGCTAACTACGTTTTCGGCTGAACCAAAAGGTGTCGACTATCTCTGTG
GTTCTGAGTGCTCCATGCGTCTTTTTGGTTTTTTTTTATCGTCTTTCATGTTTTTCTGAG
GGGTGGACAAAGGGTGATAGTGGATCTTTAAAATGGGGGTTTTGTCTTGGTAGTAGTATG
TTGACACTCAGATCGAACCCGAACCCTATGCCAGTGGTCAGTGCTTGCTTGGCCAATCAG
AGTGCCTAATTAGCTACCTTAGGAAGATCCACTAACAGTGTTTGTCCACTACTGGTTTTT
CTCGTGTTTCGAAGTCGTTTTGGTTTGAAATTTGAATCAAGGATGGGATGTCCGGTGCTT
TTCTTCTTGCTGGAGTCGAGTCCTTCATTCCTCGCGTACCGTTTATCACGTCAAAATGGC
CTGTCAGAAAATCAACAAATCACGGAATAATGATCACTACAGGCACAAAAAGCCGTACAT
TTGTACGAGTATAACGACGCGATTGCTTGTCATTTTGAAATATACATATCATATGATACC
ACGCTCGAACCTCACTCTTATCTTAGCACCCGGTCCCGGCGCCGTAAGTACACTTGCACG
CGCCACGTACAAACAGTATGGGCCTCGCGAGCAAGAGACACGTTCGTAATCTGAACAAGC
CTTACGGTAGAACCTTACTGCTGCGACACCATTCCTTGATTGAACAACGCCGATAGCCCA
TTGTATAGGCTTTATTTAGTATTACGCCCCCACGTGAGCACCATTTTTGTGTCCAACTTT
CTTAGCGTTGCCTCACAAGGTGAGCCTTGCTTTCTTGATGTACAGCAGTAGAGCATTTTA
TCAAGTATTTCTTGTTGGTTGGCCTGTACTGCTGCTGCTGCTGTGTTCGACGGGTTTCTG
GTATTTTCGTGCGACAACGAGCTACAGCGGTGATCCAAAAGTCGACGGCATTGAGACGGA
TGGTGCGTTTTTTAATGTATCGGTGGCAAAGAAAGGCCTGGTGTACACTGTAGACCGTAG
CAGCAGCGCGCACGCAGTAAGGACAGGAACGGAGAGCCATGATGACGCTATTTTTTAACG
CTAACTACGTTGTGACTGAACCAACGATGTCGACTATCTCTGTGGTTCTGAGAGCTCTTT
TCCCCGAACTCGTGCGCGACCGCTGCTGTTCATGCATAGTCCATGCCCATGCTTCCCCCT
CGAATACTCGTAGTTGGCTCGAGGCCCGACGGATGCACGCCTTAATTCCTACTTGACCTT
GAGTATAACATAACTGATACATATATGCTGTGGTTTTTTATTTTTTTAATATATACAAAA
TCGGTATATTTCAACCGGGACAGTGCATATGATGCATGATACGACGTATCTCTTGAAAGC
GCACGCACACCCGGAGCACCATAAGGCGGAAGCGTTATGAGGTACTCGGCAAATATTGTA
GGACGTCCCTTCTGCAGAGAAGGCTCGTTGCTGTAACGGTTACGGTTGTCGCCCAGTACA
CACAATACGCATACACTGACACGTAAATATAAACCTTGCCGTAACTGCTGTTCGCCACCC
AGGATATGCACACAATATGCGTGTACTGACCTTATCGCTGTCACGGGTGACCATAGCAAA
TAGGACCAAATATGTTACTTAAAATGCGTGAATATATAGGTTTCTGTGTGTACCGTGACC
ATAGCAAATAGAACCAAATATGTTACTTAAAATGCGTGAATATCTAGGTTTCTGTCTGTA
CCGTAGGTGCCCTATTTGCGTTGGTCCCCCGTGAACGTGTGGGGGAGGTTGGTGCACGGC
AAGCAGCTGCAGGGCAAAGGCGACGAGGAAGGAAGGAAGAGCCATGATGACGCTTATTTT
TTAACGCTAACTACGTTGTGACTGAACCAATTATGTCGACTATCTCTGTGGTTCTGAGAG
CTCTTCCACCCCCCCCCAAGTCTCCCCGGCTGCTGTTGCTGCATATGATAGCATTCCCCT
TCTTATCTCTTTACGCTTTCGATAGTTGATTCCCGTACGGACCAAGCGTAGTTTTTGCCC
GGACAAAGGAAAAGAGCTGACTGTTTCTTCCGTCTACAAAACAATACAAATCTGTAGTTT
TTTCTCTGTGCAGCACGTTTTTCTTTTCGTAACACTTGGTATATATACTTGAACCACTTG
GTGGCACCAGTAAATACACGCGTTTAAGTGAACGTGGCCATGCTGTATTCCGCATCAGGA
GTAAACAGCAGCGTGTTTTTTCTTCTTCCCGTGGACCACGTGCCCGTCACCCCTTCTCCT
CCACCGTGCCCCGGCCACTCACTTCCCGTTCCTTTCCACTTTCCGCCACCCCCCTCCCGA
TCTTCCTCGAGCAGAAGACCGCCACGGCCGTGGCTTACTGCAAGCGCGGACGCGGGCTGA
TCAAGGTAAACGGTTGCCCCATCGAGCTGCTGGAGCCTGCGATCCTCCGCGTGAAGACGT
TCGAGCCCGTGCTCCTCCTCGGCACCGCCCGGTTCTCCAACGTGGACATCCGTGTGCGCG
TCAGGGGCGGTGGTTACACCTCGCAGATCTACGCCATCCGCCAGGCCATCGCAAAGGCCA
TCGTGGCCTTCTACCAGAAGTACGTGGACGAGGCGTCCAAGCGCGAGATCAAGGACCTCC
TCATGGCCTACGACCGCAACCTCCTCGTCGCCGACCCTCGCCGCTGCGAGCCCAAGAAGT
TCGGCGGACCCTCCGCCCGCGCGCGCTACCAGAAATCTTACCGTTAAAAAAAATGGCGGG
AAGTTTTGGATGGCATGTACTGCACGGGATGAGGGGGGCATCGGTGGGGCGTTGCTTGCA
CAAGGCGGCATTTTTTTGCCGTGGGAGTGTAGCGGGGTTTGCTGGTGTTTTCTTGGTCAT
GCGATAGCGGGGGGCGGGGAAGGTGCTGAGTTTAAAAGGGCACTGGCTGTTTTTTTTCTC
GCCGTGCACTTTTCCCGAGCTTTGGCTGTCAACGTGTAGCCGTTGCGTCGCGGCTTGCGC
TGCTAACGTTCAATAAAAGCTCAAGTGGTTCAGGCGACCATCAACTTGATTTGCTGCTGC
GACAATTGTCGTGCCTTTTTGTCTGCGATAGCGTGGCGCGGTTTCATACCACGCACGCAA
CGCATGTTTTTTTTACTTCAAGTCGCGGGCCGTTTGGGGGGTGTGACCTAACCACGTGAT
GGTTTTTCACACGATATCCCCACCTGCCGTGTTTTCTTTGCATCATTCCTATGTTTGGGA
ACATTCATGATTTTGTGGCGGACACATTCCTTGTTGTGCCCCCTCGCCAAAAGCCGGCCT
GCATGTCTGTAGAAAACTCAAATGCCTCGTAGTATCTGGCGCTGGTGTCACTTGATATAC
ATGTCGATGCCAATGTCAGTAAAGGCATCGTCAAGCGGTGTTCCACACTGTCATACTGTA
ATTCAGTAAATGCCAGGGTATTTACATCTAGACACCGAAACCGCTGCATAGTTCGGGTGT
TCATGTTTATTTCTTGGTGTCTTGCCAGTACGAGATGCAACGCCGAAAAGAAGTATCACG
CGTTACCGGTCAGCAGACGACGGCCTGCATATATGTAGAAACCCAGCCTGCCGCATGTCG
ATAGGTGGTCTTGTTTACTCGGCATGCTGCCAGTGACGTGTCGCCTATCAGTGTGTTCCA
CATATTGATCAGTTTGCAAAAGGCGGCCTGTATGTAACACCTGGAGAAATCCAAACGACG
GCATTTCGTTTGACGTTCATGTTTACTACAGCACGTAGGCATCCTTTTGGTGAAGCTTCG
CCGAGCAGTGTCCGCCTCCCAGCCACCATCTAGCGGCCTGCAATACTCGTACGAGTGGTC
TTGTGTCGCTAAACATATTTATGTGGAGTGAAAGAACATGCCATCTTGTAAGACATGCGA
TGTGGACAACCAGGGTGAATTTGAGCGCTCCATCTGTACGTTACCAGCGCCACCCGAAAC
AGTGATGCCGCCAGTGCGATGAAACAACGGATAGAAAACGTCAAAAACAAGCCATGAAGA
GAAAGTCATTATATGCCTC
>NODE_749_length_5116_cov_16.518739_g476_i0
GCTATATACGCTAAGGTGAAATCGCGAGGACGCACGGTGGACAAGGCCAATATATCGTAT
GACGGCCAAGTCCGAAGGGTGTCTGACATGGCTCGGGTGACCGTGGTCTGCGACACAGCC
GAACGTCTGCAACAGGTGTACTTGGGCATCATGGGGCACCTCCAGCCCCAAGATGTCATG
AGGGTGAGAAACGGGTTCGACCGGGACTGGATGGCTAACGGCTATCGGGATGTTAAGGTG
AACGCCATCGTCAACGATCATCTGTGTGAGATCCAGCTGCAACTTCGCGCCTTCTTTTCT
TTGAAGGCCGGCCAACACGTGGTGTACAGGTGGATGCGAGAGCTCAACGTTACCACGCAC
ATGAAGGCGGAACACCTCTTCAAGAACCTGTCGGGGGGCGTTATGAAGGAGATGATCCGC
CTGGCCCAGCAAAACTGGCGTGAAACGGAGAAATTCCTACCGTTTTTGCACCTCTCTGCC
GGAGAATACCCTCAGGCTCAAGAGAGCTTAAACAAGTTCTGTGCCAAGATCAGCGTGCCC
GGTCTGGAGGAACACAGCGAGGAATGGAGGCGGGCAGTGGTCGCTGAAGCTTGGGCAAGA
TCCACCCTTGGTTGTGCAGCGTCCTACCAGGGAAACTACGCCGAGGCTGAGTCATTGTAC
AGGCGATCGTTGTCCATACAAGAAAAGGTCTGGGGCGTGGAGCACCCTAACGTAGCGTCA
GACATCAACAATCTGGCGGCGTCGTTGGTGGAACAGGGGAAGTATGCCGAGGCCGGGCCT
CTCTATCAGCGAGCGTTGGACACAACCGAGAAGGTCCTGGGTCCGAACCACCCTTTCGTG
GCCTCAACGCTCAGCAACATGGCGGAGTTGTTGGAAAGTCAGGGCAACTATGCCGAGGCG
GGACCACTCTACCAGCGGGCGTTGGCCATAACGGAGAAGGTCCTGGGCCCGGAGCACCTT
GTCGTGGCAACAATTCTGAATAACCTGGCGGAGTTGTTCAGGCGTGAGGGCAACGACACC
GAGGCTGAGACACCTTGGCGACGGTCGTTGGCCATAAGGGAGAAATCCCTGGGCCCAATG
CACCCTGACGTGGCAGGATCGCTCAACAACCTATCGCAGGTGTTGCTGGGTCAGGATAAA
CATGCCGAGGCTGAACCACTCTTGCGGCGGTCGTTGGAGATACGAGAGGCGACTCTGGGC
CTGGAGCACCCTGCCACGGCAACAGCACTCAATAGCTTGGCGGTGTCGTTGGAAGGCCAG
GGCAATTTTGCCGACTCTATGCCGCTTTACGAGCGTTCGTTGGCCATCAAAGAGAAGACG
CTGGGTCCGAAGCACGCCGGCGTGGCCACAATGCTCAACAATATGGGGGCTTCGTTGTAC
AGACAGGGCAATCACCGCGATGCTCAGCTGCTCTACAGAAGAGCGTTGGTCATACGAGAG
AAGGCCCTGGGTCCGGAGCACCCTGCCGTGGCATTAACGCTCATCAATCTAGCGGTGTCG
TTGGAAAGCCAGGGGAATTATGCCGATGCTAAGCTGCTTTACGAGCGTTCGTTGGCAATC
AGAGAGAAGAGGCTGGGTTCGGCGCACCCCGCCGTGGCAATATTGCTCAACAGTATGGCG
GTTTCGTTGAGCAGACAGGGCAATTTCCTTGAGGCTCAGCCACTGTTCACAAGACTGTTG
GACATACAAGAGATGGCCCTGAGTCCGGAGCAGCGTTAACGCTCAAGAACCTGACGGTGT
CGGTACAAAGTCAGGGCAAACATGCCGATGCCGCACCACTATACGAGCGATCGTTGGTCA
TCAAAGAGAAGACGCTGGGCCCAGAACACCCCGACGTGGCTTCATTGCTCAACCACTGGG
CGCTGTCGTTGGAACGTCAGGGCAACTATGCCGATGCTACGCCACTTTACGAGCGGTCTT
TGGCCACCAGAGATAAGACGTTGGGCCCGCAACACCCTGAGGTGGCAACCATTCTCGACA
ACCTGGCGTTCTCCTTGCAAAGCCAGGGCAAACATTCCGAGGTTGTGGCAATATTCGAGC
GGTCGTTGGCCATCAGAGAGAAGACGCTGGGTCCGGAGCACCCTGATGTGGCAACATTGC
TCAACAACCTGGCGTTGTCGTTGCAACGTCAGGGCAACTATGCCGATGTTGCGGCACTTT
TCGAGCGGTCGTTGGCCATCAACGAGAAGACGCTGGGTATGGAGCACCCCGGCGTGGCAT
CTGTGCTCAACAATATGGCGGCTTCGCTGTACAGACAGGGGAAGTATGCCGAGGGCGCGC
CTCTCTATCAGCGGTCGTTGGCCATACAAGAGAAGGCCCTGGGCCCGGAGCACCCTGCCT
TGGCAATGACGCTCAACAACGTGGCTGGATTCTTGGAAGGGTAACTATGCCGACGCTAAG
CCCCTTTACGAGCGCTTGTTGGCCATCAAAGAGAAGGCCCTGAATCCGGAGCACCCTGAC
GTGGTGAATTATCTCCACAAGCTGGCGCGAGTGCTGTATGAGCAGGGTGACTATGCCGAT
GCTCAGCCACTTTACTAGCGCTTGTTGGCCACCAAAGAGAAGGCCCTGAGTCCGGAGCAT
CCCGACGTGGCCAAATATCTCCACACGCTGGCGCTGGTGTTGAAGGGACAGGTGATACCT
TGGTTTGTCAGTGGCATACCTCGTACATGGCTGAAGGGCTCTGTTCGAGGCCGTGCCGTG
CACTTTTGTAAGTTCCGCGCGATGAGCCGTTCCCCCCGGAACAGGCCCAAGAGTTGCAAA
ACGCACCGCCGTGACGATGCTCCTGTCAAAGGTAATCTACGCTGGGTTTGTACGAGATAC
GTTTGCTTTTCTTTCCGCCGACGGCAACTATTTCTGGCCGTTCACGATAAATGCTTTTGA
AATTCCGCATACCAGGCGTAGTGCCCCAATTGCAAGTGACAGCCCACTTTCCGAGGTTTC
AGACGATGGCATGCTCCTCACGGAGAGGTGTACACCTGCCACAACCACCGGACTAAGGAT
AGCAGACCAAGCGTGACTCGTTTTCCAAGCTGCAGTGCGCTACGAGTGCTTCTGTATGTG
TCGCTATTTTTCAGCTCGCGTCAGGTGTTTTGTGTCAAAGTTCGTAGGATAACAACCTGT
AGTGTTGTTCTTCATCGTGCAATTGAGCTGCATGTGCACAGCGCGGTCATCTCAAAACAC
GTACGGTATCACACTGCGCCTCAGCACGCCTCCAAGCCCCTCCTTCGATCGCCAACGTCC
AACCTAAACCCCTGAGACATTTAGTGTGGTATTGTTGCTTGCGGAACCTGGTTCGTAATT
TGGAAATCAGTTGAGGTACCCCATGATATATGCATGAACGCATGCTCGCATGACGAATAA
CAGTAGCGCGCAGCGCTCCGTCTCCAGGCATGAGCTTGCTGAAAAATCGAGCGTTTCTCA
GTCGCGGGCCAGGCCATGGGCTAAGGTTGAGGGTTGGGCGGGGGCGCTGTGCAGGTTAGA
GAGCCAGGGCAATCCTCTGGGTGGACTCATTAACGTGATTGTGACACGAAAGCCGCACAA
GGTTGACTGAATCTCGCAGGCAAGGCACGTGCCTTTGTTCGGCGCAACGGAAATTGAGCG
CCCTCTATACGCATGTTCGCGGCAGAGGTTTTTTCCCTTGTGGTACTTACAGTCTTTTAC
TTTTGCCATCTTTCGGCGTGGCAAATCGAGACAGCAAGGGGTCATCTGCCACTCCGTGTT
GGCCGGCGAACGAAGAAGTGCCTACCTCCAAGTCTTGTTTACCGCTACCGCTTTATATGG
TGGATATATCTCGTGGCCCATCATCCTAAACGCGCTCAGGACAAACACAAGGAGGCGTTG
CCGCTAATGAAAAGAGCCTTGGCGATCACGACCTGTGCACTGGGGGAAACTCACGAAGAC
ACGATTGAGAGTCAGACAATGGTGAAGGTCCTGGAAGACAAGGTGGGACATACGTGATGG
ACACGGCTCCGAAGATTATGTCTGCAATAGCGGTGGGAAACCTCGCTCTGGGAAGTTCTG
CCTTCGCGTGAAACGTGTAGGTACGGTTTTCGTTTCTGCGTTAGCCCAGGCCTGACACGA
CGTCGGGCCCAACGACGGGGATGCAGGAGATTTGTTTTGAAGTCTGGATTTGTTTTTGTG
GTGACGTGGGCATGGCGAGACTCGTTCAGGCTGGCGCTGATGGTGGACATCTTGATCTCG
TCAACAAGCGCTGCCGCGAACTCGCTACTTCGTGTAGGGCGGGCAGTCGATGGCCTTTAT
ATTTTCTCTTCGGTCTGCCAATGGTGCTCCGTCCCGAAGCCGGCAGTCAAACGGTGTATG
TGAACGATTGGAAGCCAAGGTGACCACGGAGTGTTGCTTGAGCCCGGGTGACATATCTTC
TTGATTTGTGTGAAAACTACCTTCGGGTAGATCGCCGGCGACCCAAGCACAGGTGTACAG
GGGGCCGATCTACCGGTGTGCAGGGAAGGCGTACTAAAAATATTGCAGAGGCCCGTCATT
TTGTTGCTAAAAGGGGGGCGAGTGGCGTCATTTCCATCACGAAGGGGCGAAAACTGCGTT
TAGTAAGGAACAGCGAGGTGTCTTTGTTTTTGCGTGATGTATTTGTTTTCGAGCGGGGCT
GACGAGGGTCAGCAGGCAGAACCGTCTCGAAGCCCCACCCAAAACGTTCCGTTTCCCGTT
TTTTCTCTGGATCGACCGGCAATGCACCGTAGGCATGGGCAAACAGCGAACGCTTGGAAG
ACACGTATTCGTACGGCACCCAGTTGCAATTATTTCAGGATATAGGTTTTAGACTGGGCA
GTGTACGGTGGATAGATGCATGGATGGTAGGTGGTTGGGCACGTCTATCTCGGTCATTCC
CTGCTCTCTTTCGTGTTTTCCCCACAAGGGTAGGGAGAACGTTGTTTCCATACTTTTGTG
TTTTTGTGTGTTGCCACCGTTTTGATGTATATATGCACGTTGGACGATGGGTTTTACGCA
CGTTGTGATAGGTGCTGGATATCGTGTCCAAAGTCCAAAGGTTCGATGTATTGCATCGGT
ATTCTGGTACCGAGAAGTCAACGCATGGGAGAGCTGATACATATTTCGAGACTTCTCCAT
TCGATCTTATTTTTCT
>NODE_750_length_5115_cov_17.140619_g438_i2
ATCGTGTGAGTTGAAATACCAAGTGGGTACAGCACGGAATAGTGCTGAAAGACTGGTAGA
ACAGGCAAACAGACAGGGCTGCTGCTTGTAGCTGGCCAGCGGTAGAAGGAAGAAAACGTA
TGTATTGACGAAAACACGAGAAGCTGTTGTAGCTACTGCAGCCCGGCGCGTCCTTTTTGC
TGGAGTCGACTAATATTGGAACCCCCAACACCCTGACAGCTGCGCCTGGCGTCTGTGCGA
GTGGTGGAAGCTGTTTGCGTTTGGCGACGCGACGTGCCAACCACAACGACGACAGACGTA
CCGACTGACCCGTTGAGCCGGGGTACTTCACAAAAGCCTCAAGATGTTGCCGGAGCTTCT
TCTTCTGCTGCCGCTGCTGCTGTCGTCCAGCAGGGTGGAGGAGGTTCCGATAACATTATC
AGCGGAGGAAGTCATCATCGAGAAAAAACCCTACCTCGTGCATCTGAATCGGGGCAATCA
AAAGAGAGGGGTGATGTTGACGTTACGGCACCACAAGGCCTAAGCTTGCCGACTTGTTCT
GGAGATGATGGCGACAACGACCAGAGAGGGCCACCTCACGGTTCAAGAGAGGTGGTCGCC
ATGGATAACGAGCCGGGCAAACGCGACGTCGTGATGGGAGGGTCGAGGGGGCCTCGAAAC
GCCTCCGAGGGTAGAGGAAGCGGCCGGGTGGCGAAGGGGAGGTGGGTGGTCACCATGATG
GTGCCGGGACGGAAGTTGTGGGGTTCATCTCCGGCAGTTCTGTCGCAGTACAAGCGGTTC
CGCAGGAGCAGCCAACAACCGAAGATCGCAAGGGACCAGCTATGCCTAGGAGTGTTCGCG
ACAAAAGGCGAGGCGCTTCAGGCTTACGATGACGCGCTCTGCCGCGAGGCAGTGAAGCAG
AGGTCTTCTGTGCTTCGCATGCCTAAGAAGCGAATCGTCACGCGCTCCTGCGGTAGACAC
ATGGTGGTGCAGTCGGACGACACGCCGGCCGGTCGCCCCTGCGAGCAGTGTGCCGCGGAA
TCGCTGAACGGTGGCGCAAAGCACTCGCCTCCGTACATCTGGAACAACTCCAACTACCTC
CTGAAGATGACGGAAGACCTGTCGTTCCTTGGCAGCGTGGAACCTCTTGTGTCCTGGCTT
GGAGATACGTTCGAGCTCGAGGGTAACCCGCTCCTGCTGTCTTCGGAGGCATTGCTCGAT
GACGGCCGTGCTGATGAGGAGTCAGCAGCAGCTGTCGCTCTTCGCGCGACGACACCACCT
ACCGCAGGCGCACCGGACAACAAACCCCCGACAACCCCCAACATCTGCGACAACATGCCT
CCTACAAATAGCACCGACCCAGCCCAAGCTTTCCATCCTTCACATCTGGGGGGAAATCTT
GGGAACCGGAACCGTGGTACCCTCCCCTCCCCCAAGGGGTCGAGGACATCTCCTCGCGAC
GGCCACGGTTCTGACACATCCAGGCTCTCACCAGGAATGTCTGCGGTCACTACCCCGAGG
GCCGCCTGGACAGGGGAAGAGGGCTCCGTCCTAGGCGACGATGTTTGTGAGAGCGAATCG
CCCTGCAAGGTTGAGGGTGATGTCGGCTCTACCACTTGGTGCAGTGAAACGGCTGGTCTA
AAGCCGGACGAGGGGGACGACGTCGGGTTTTCCAGGTCCGCTTCGGCGTTATCCCGGCAA
GAATTGGGGGTGCCACGTCCGTCGAGCACTGATTCTTATTACCCCGGTCGGACCTTCGGA
AAACCATCGACTCAGGTGACGAGATTTTCTAACGGTGTGCAAGAATGGCGCGGAAGCACC
TCAAAGGGGGGCCGCTTCGTCGTCCCCTACCAGACTACCGCCTCCGTATTATCCTCCAAA
CCCCTCACAGCCCCGGCTCACGGCAATAACCCAGAGCAAGTGCTTGCTGCAAGAGCACCC
CCGGAGGAGTTTGGTGGGCGTTGGCAAGACGCAGGGACCGTTGTCGAAACCTTGGACCTG
GCAAGGGTGGAAGATGCGCTAGCTACGCTCGTGGAAGAGCAAGACATCGCGGACGCGATG
GCGGGAAAACCCCCGCGAGAGCGCCACCACCGATGGGCAACAAACAACGACCGGAACGCC
TCTCACAGTGGAAGCCCCAACTCCAACCGCGCACCCATCGCAGTCGCGCCTGGTGTTGTG
GAATCGGCGACCTCGGAAGCGAACACTACCACCTCTGCCGCGACCAAGGGCCTACTGCTG
CAAGCTGGAGCTATGGCGGAAGGGGGAGATCTTGGACCGGATGGGTGGCTGGGTGGGGAA
GCGAAAGAAAGCGGGCGGAAGAAGACGAAGAGGGATGTTTTTGCGGTGTACAAGCACCGG
GGTGCGCAGCTCGTCCTCGCGCAGAGCCGAAACAAGCATCCGTATCGGGTCGACGGGATG
TTTTGTCGCCCGGACCGGGGGGAGTGGGCCGGACAGGCGCACATGTCTGTGTCCGCTAGG
AAATTCGTGGCGAGGAGGGCGCTTAACAAGGTTCTTGAAAGGAGGAACGAGCAGAGAGGG
CGCGTCGGCAGGATGATGCGCAGGGAGATCGAACAAGGACAACCCATCCACCGCTTGAAC
GGTCCTCGCCTCCGCGTCCTGCTGTCCAAAGCCCGTGGTCTGGGCGGCGATCGACTGACC
ATCGACATCATGGAAGCCGAGACGGCTCTTCAGTTGTACGGACGGGTGGAGAAGAGCGCC
ACCGTCATCCAGGCCTTGGCGAGGGGTGTCCTGGGGCGATTAGCTTCGAAGAGGGACCTG
GCCGCTAGGAGGGAGGAGGCTAGGCGGACAAGAGTCGTGATGGCCTCTGCCGGTGTACTG
GCCGAAGAGTTTGTCGGAAACGTGATTTTCAAAGCTCTGCGCAAGGCAAAACGGTTCATT
AGGAGACCGGTAACGGCAAGTGTGGGCGTTTTTCAGGACGGCCGGACCATGATCATCAGC
GCCGTTCCAGTCGAACAGAGATACTTCGGCGGGGGGGCGCCCAAGGCTTCCACAGATTGG
CGGCATCTGTGCAGCGCGTGTCAGGGGAGATCAGCACACGGTGTGATGAGTTGCAAGAGA
GGTGCCGAGGAGGCGTTTCGAGGGGTGTGCAGCTGCGCCACGGTTAGGCCTCCAGAGTCG
ACAAGACTCACTGCGTACGACCCGATAACAGGCGAAAAGGTATACATGGTCGTGGAAGCG
AAAAACCTGAGGAAGTTTCTTCTGAACGAGAGAGCAGGCGTCTCTACCACAACCGGGGTT
GCTTCAGAGGCCCAAAGAGCAAAAAAGCGACTCGTGACCGCGGCTGCGAGTCTTCTCCCT
CTGCCTTGGGACGCCATGCTCGGCTACGGGAACCCGCGGAGGGAGGCCGGGACGGTTCTT
CGGCATCACTGGGAGCCTTACTACGAGGCGAGAAAAGTACAGAAGATAGCCGAGAGTGTA
CGCACCGATCTACGAGAGTTGTCTCAGCGTTCGAGCGAAGCTGACCAGGCGGCCGCAAAG
GCGATTTTAGCGGAAACGACAGCTCGGACACTGCACGAGGTGCTGCAGATGAGCGCGGCG
GACATTGCCGGGCGCCATCGGGACCTGATTGTGCAGTTCATGCTGGCGTGCGAGAAAAGC
AGGGAAGCTTTGGCTTTCAGCTGGCGAAGCGTGCAGCAGATGGAGGCGCGGAACGCCGAA
GATTGGACTCAGGCTTGGGACCCGCTCGAAAATGGAAACAACTGGAAAGAGCTCATGAAG
CGCAGGACGAAAGACCGGGCGATGACGTCAGCCGAGCAGGCGGGGCTCTTTGCGAGAGAT
GCGGTGTACAGGGCTCGCGAGGATCGGGCGGCGACCAAGTTTTACGCGAATAAAGCCAAG
GAAAAGGCTCAAAGACTCGGGAAGGCCTTGGAAAACGGACAGCAAATGGTTGCCAAGCTG
CTCGACCAGGCCAAAGCGGCGAATGGTGCTGCGAAGGAGGCTTTCAAGTTGCTTACCGTC
CTCTCGAGGCCCACTATTAAGGCCGCGGGGAGGCTGGAGAAGCGACTTGTCATTGAAGAA
GGTGGACACGACCGTGAGCAGTGGGATGCCATTTTTCGAGGAGGAATGGTCTTGGAAACA
CCAGACCTGAGTTACATCGGGCCGAGCGAGGCGCGTCGAATGTTTTGCGTCGCGACTATT
CGACGGGATGCACGGACCGGGGCCGTGCGCGTCACCGTGGCCGGACAAGACAAGGCCGTC
GACCTGCACTCCGTCACCATGAGCGCGGCCGAGGTGATGTCAGTGGTTTCAGAGAAGGTC
GGGGGCCGTCGAGGCAAGGAGCTCGTCTCGCCGCTAGTCATGGAGGGTGCCTACGCCGCC
ATCCGGAGAGTACAAGCGGCAAGGAGGAAGGAGATTTTGCAGGTGTTTGTGGGGTCCTTG
AAGCTGGACATTTACGGAAATGATTTGGCGGTGGGGAAGCTTTTCATCATTCGCCGCAGC
GCTGAACTCAAGTCTCGGCTGGTGGAAAGCCTGTGGCATAGAGATGCGCTAGCGAAGCGT
TCCAGCGGACGGGGGACGGAGATTCTGCGACAGTTTCATCGCTTGGGCGCCGGGTGGGCC
GCGATCGCGGTGTACGAGACGTGGGGCAGCCTTTTCTTCGAGGCGTACGACCCAGCTGTG
GTTTGTACGATGACATTGGAGACGAGTGTGGGCGAGGTGCTCGGCTGCTTGTGGCCCGAC
AGAACTGCCGCTGCCGCCTTTCTGCTCGCCGTCAGGCTTGGTACGTATCCCGAAACGCTC
CTGAGACAGATCTTGAAACGGCTGGATGTTGTCCTCCCGGGGGAGCAGAACCGCTGGTGG
CGCCGCCACGTCGACGGAGAAATACCGCACCTAGCTCTCCTCTTCAAAGACCCCGCCCAC
AGGTACCGCGGTCCCATCTTCTCAGAAAATCGATGCTCCTCGGGAAAATTCGTCACGGCT
AAGGTGTACATTTCTGCCGGAACGGATTTTCTCGTCGAGGTGGAGCCAAGGCTGGGGCGG
AGGGAAGAAGACGACGAAGGGTGTCGCAATGCCAACGGGGGCGAGGTATCCGGGTTGAAA
TCCTCCGTGGGGCGACCCGCGCTACGCTTGGAGGTGACGGCCAAGGAGTTGCGGGAGGTG
TTTCGAGGGCTGGAC
>NODE_751_length_5115_cov_13.821301_g477_i0
GGCTATTCTTACCGGAGCCATGAATTCCAAAATTTCCAATACTTTTTTCGCGCAATTTCC
TGTATTTCCATTGTTTTCCATTTTTTTTCCCAAATAAATAGTGGAATGCGAAGTCTTCCA
CCAAACATTTTGCCCTCTCCGAAGAATTTCCAAACTTTGGAAATGTTTCCTGTTTCTTCT
GTTTCTCCTGTTTTTCTTGGTAACAAACATTGAAAACTTTAGAAAACGTTGCTCGATAAG
ACCCTAAGCCAATCAGATCAGCCCTAACTCTGACCCTAAGCCAATCAGAGCATCCGTAAC
CTTGACCCTAAGCCAATCAGACCAACCTTAACCCCGTCCCTACGCCAAATCAGACCAACC
CTTAATCCAAACCCTCAGCCGAGCAAACCAACCCTAGCCCTAAGCCTAACCCAATCAGAC
CAACCCTATCCCCAACCCTAAGCTAATCAGATCAACCCTAACCCCGACCCCAAGCCAATC
AGACCATACCAAATCTCGAAAAAGTGGTTAAAAGCTCTCTAATGATTTTTCGGGCTTTTT
AGCACTCCGGGCACTTCAGAGGGAGAAACTTGACAATAAAAGGTGTCGACGGTTACAGCA
AGCAACGGCCACTCGTACATGGTTGGGTGGAGATGGTACCGACCGGCGTCCTACTAGTCG
TTACAATAGTTACAATGCAAGGACGTCGTATGGCACGGGTGCATCGTGGTCCTACCCGTA
CCGCTGGGTTTATCGCGCTGCTCGTAGACCGTTTGGTAGCACCGAAGGTATACGTATCAT
TGTGTCTCGGTCGCTATCCCTCGAAAGGGGTTAACCCATTCAGAACTGAAAAAAATGTCC
CACGCAAATTCCAAGTAGTGTGTGCCCAAATTCGTGGGACCAGTTCTTGAGGGGTTAAGT
AGGGGAGCGGCCAGATACAGTGCTTAGAAATAACAACAAAAAACAGGTACATTTTGGTTA
GATAGGGGAGGACCGAAAAGCACACCCATGGTAGCACTACTACTACGGGAACGTGCACGT
ACAGCAGTAGTAGCCCCGCCGATGCTATTACTTCCGTCTGTAAATGGTATGAAGCGTATA
CTTGGCGCGAAGGGGGGCAGCCAGACAAAAACGAACAATACACGAAAGTCTGGTTCAGAG
ACCCCATCCAGTAAAAAACCGGGAGGAAATTGTCACTTACGGCATACATATCTCAAGGCC
GAGGTCGATTTGGACAGTGCGGGCGGGGGGCACAGACGCGGTGCTTGCCTTAAAAGGGGT
AGCACCTTAGTTCTCTGAGACTACTCGTTGAAGGCGCGGTTTGCCTCATCCAAAAACCTC
CTCACCCAAAACAAAACACTTTTGAAAAACAGTGCAAGCATAAACCCGATGACTACTCGT
ACTGTCCCATGGGTTAGTTATTCAACGACAAAGGCACGCTTTATTGGGGAGCCCCTCAGC
TGAGGGAGTCCCGTCAGTCAGAGCCATAAATATGTATATGCCTCAGAAGGGCAAACATGA
AAAACTTGCCACCCCTAGCGTAGCACGCGTCCACATCACAAAGGCGGCTAAAAGGCTCCA
AAGGCCTTGCCTTCGAGGGCGCGCACTGCCGTGCTGCAGTGCTGGTGTCGCCCCTGTACC
CTGTACGGTGTTTGAGCACCACAACAACGAGAAACAGCTTGCATATAAATAGACCGCGGC
GCACGTGGGTTACAGAGAACCCTTCCTCCTGGCCACAACAAGTTTTGTGATTCCCGCACT
GACCCGGACCGATACACGCCATTCACGCCGTTGCGCGTCAGGGTCGTTCCCGATGGACGA
GCTGCGCTAAAACATTTATCAGCTGGACAACGTCATGGTTCCTTCGTGGGTGTCACTGCT
GCTTAAAGGGCATGTTCTAGAGATACTGCAACCGGACGGTAAAACGAATAGTATGTTAAA
CGTGGACAACTGCTAGGGCTAAACAAACAACAACCAAACACAAAACGCCAAACAACGACC
GGTCGCGGATAAAACGAGGGGGTTCAACGATAACCCCAGAAATAACGAAAAGACTAAAAC
AAAAAAACGAAAACAACAGCAACAACAAGAACACAGCGTGCCATGATCTACTTCGTAGCG
GCTACAGCATTCGCGCCCAACGGTCACGGAGAGATACACGGAGCGCCATCAACCGATCGG
TATAAACCTACCGGTTACTTAGTTCGCTGCTGTTCATCAAACCTCGGTAGCTACTGTTCA
TCAACCCTAGGTCGCTGCTGTTCGTAGGCTACTATAACTAATATGACCAACATGGAACGA
CAACAGCCCAAGAAGCACGCCAAAACGGCAATTACTCCTAAACCACGAAAAAAACAACAA
CGTCCTTAGGCCGAGCTGGGGAGTACGAAGACAACCAAGCCCACGACATGTGCTTGTCCG
CAAAAATAAAAAAACACAAGAGCTGCAACCGCATATTTTGTGCGGGAGGACCAAAACCAG
CGGCCGATGGCAACAACCAACGAACCTGCAACTGAACCACCCCACCACCGCATCTTTGCG
TATACGTAGACTCAAGCTGAGACCAAACATATTCACGCTCGCTATCGGCACAACATCTCT
CCAGTCGGCCTGTGAAGTTATCAGGGGGAAACAATTTGCCGACCACCATAATCGCATCGT
CTATAGCCACGGCGCCCAGCCGGGGTAGAGCTTGCACAAATTCTCCGGGTCCTTGGCCTG
ATTAATCAGCAGCTTCACCTGCCCCTCGACGCTCATCGCGTCCCCGTTGGGGTCAACATA
GCCCTGCAGCTTGTGTTTGATCCGCGCAAGCGCCCGCTGAGCCGCGTCCCCCCCGGCTCC
CGCATCTTCCGCAGCAGCTGCAGCTGCCGCTGCTGCAGCGGCCGCGGCCGCGGCCGCCTC
AGGCGGCTTCGCTCCCGCCCCGTTACCACCGCTGTAATCCCTCCTTTCCTCGTCCTGCTG
GCGCTGGCGCGCAGCCAGAGGCGACAGCATCCAGCGGTAAAGCGGGTCGTGCAGCAAAAC
TTCCAGGATGGTGAGGACGCTGGGGGCGTCAGAGCGAAGCACTCGCATGGCCGCGTCGCA
GGCCCTGCGGAAGGCGCCCTCGGTGCCCGTCACCCCCATGCCGTCCACGAAATCCCTCGT
GAGGCGGAAGGGCACGGTCTCCGGCGTGGACAGCGCCTTGCCCTGCTCGAAGGTGACGCC
GAAGTCGATGTGCACGACCTCGGCGGTCCTCTGGTGGACCAGAATGTTGTGCGCGTGGCG
GTCGCCGATTCCGAGGACGTACCCGACGATGGAGCTTACGGCGGCGCTCCTGGTGAACGT
GAGTCTGCTGTTGTACCACGCGAACGGCTCGGGAAAGTTCTCCAGGAAAAAGAACCGGAA
GGCCGGGTGGAAGTTCTTCTCCACCTCCGCGTACCCCGCTCGCTTGTCCTCCGAGGTCTT
CATGTGCGCCTGGCACTTGGTGTGTAACCAGTCTTTCGGGAAGTACCGCCGGTGAGCCCC
CGCCTTCCCCGAGCCTCGATCCGTGAGGAACGAGCCGAAGGGCATCGTATCTTCCACCCA
CTCGAGCACCCCGGAGTCCGGCGACAGCGGGACGATCGTGTACGTGAACACGCGCAGCCG
CCGTTTTCTAGCCGCGGGGTCTTCTCGTAGGAAGGAGTTCACAGTGGCAAACACCTGCTC
CATGACGGCGTCCTGGCGCATGTCGTCCTCCCCCTTCACGAGCTGGCGGTAGCGCTCGCC
CGTCGAATCTTCGCAATGGATGATCTTAGGCCGATGGAGGCCGCTATCGGTGATAGTAAA
TGACCCCTGGAAACCCGAGATTGTCGGCATTCCCCGATAGTCCGCGTCTGGACGTACGGG
AGGGGGGCGCGTTACGACCCCGGGCATTACCCGCCCCGATGTCCCGGCGCCTCCGCCACC
CCCTCGCCCTCGAGATCCCGCGGATGACGCTCGATCGCGTAAACACTTGTCCAGAGTGGG
GCGGCCCTTGGGTACGACGTCTGTAAAGTTGATGCCGGTCGTCTTCTTGTTGTTGTATTT
GGTGGTGTTTGCCATGGCCAGCTCGATGTACGCCTCCACAAGGCGTTCTGAAGCGCCGAC
CAGAGCGGGCATGTCGGCGGCGGACGCCGCCGGCCCTGCGCCGGTCGCTGCCACCGCTGC
CCCTCCGCCGTGACCCTTGAGCTCTTGCAGCAATCCCCTCGCCGCGTTGATTTTTTCCGT
CGACACGTTTTGTTTGAACTGGGTGGCGCCATTGCCGCTGACATTCTCGCCGTTCGCCAG
CGCTAAGAGCTGTAGGAGAGAGTGGTGGGGATGTTCACGGCAGAGGCGCAGGATAAGACG
GTGCACGCCCGCTCGGAACCTTGCGTCTTCTGCTGAGCCCACCCGGCTCGAAATCTGGTA
CGTGAGGGGGATGAACTTGTAGCTCGGCACCGTGGTAGTAATCTCCTGCATCTCCTTCTC
CACCGCACGGTCCGCCTGGTTGTTGAACCACAGAGAAACCACCGCGAAAACCGCGCGTAA
ATCAGGCTCCCTGCTCGCGGCTAACGCCTTCCCGTAGTTCCGCAAAGCATCCGCAAGGAA
CGTTCCCACAGAGAGCTCCACGCCCGCTCGCTCATCGCGGTCGAGCTTGCTCTCCTTCTT
AAGGGTGGCGGCGTAGCGATACATGTTCACGTACTCTTCGTCCCCGCGAAAGTTGCCGCT
ACCCCGTCCCTCTCTCCTCATATCACTCAGCCCCTTGAGACAGGACGCCAGCTCCCTCGC
CCGGCTGTCAGCGACCCGCCCCGCCGCCATCCACTCCGGGCTCTCCACACGCCCTCTCAC
AGACGTGTACAGGCCCGCGAGATACTCGGCGAGGGTGAAATGCGCGGCACAGAGAAGTTG
TCGGGCGCCTTCGCCTCCCCACCCTTCACCACAGCCGCCGTCGCCATCAGCGTCGATGTC
CTCGTCCTTCCCACCGCCGCCCGATAGGGCGGCTAAGGCCGCCCCGCCGCCCGCTAGCGC
GGCTTCCACGGCAGGGTTGAGGTAGGACTCGAGAATCTCTCGACTGCTCTCGCTCCTCGT
TTTCGATACCCAGGCGCCGGTGAGGCGCAGCGCCTCAGACAGAATGCGCTGTTCCTCTCG
CTCCCGCCCATCCAC
>NODE_752_length_5114_cov_150.047411_g478_i0
CCTCCCTGCGTTACGTGTGACCCCGATCCCGCGACATCTAATACCCATCGACCTCCCACC
TCCCAACCCATCCATGCATGTGCCAGCATATAATGCTTTCCAAATGCATCCATTAACGCT
CCCATCTATATCCCTCACGTTAATCTCTCCCCCTTCCATCCATTCTTCTCATCCACCGAC
TAACATACTGCATTCACCCAATAATGTACTGCATCACCCACCCAATAAAAATGTATTGCA
CCCACCCACCCAATAATGTATTGCATCCACCCAATAATGCGTTGCATCCAACCCAATAAT
GTATTGCATCGACTCGACTATGTATTCCGCGAGAACGACAGAGACGTAACCTACGCATGG
CTACGCGCGGAACCCCCCCCCCCATGAACGTCCGTGGCCATGTCGTGCCATGCATGGTAA
CGAGCACCCCCCCCCCCTCTCGATCAGCGTGTGGACCTCTCTCCCTATAAACCTTTTGCC
CTGCCTCCTCAACTCCCCGGTTATGTCTACCTCCTTCCATCCTTCCCTCTCTGCACCCCT
CTTTTCTTTCTCCTCAACTCCTCCTCCCCCCCTCCCTTCCTCCTGTCTATCAAACCCTCC
AAAATTCCATCCTGCCCTCCCTCCTCCTCTCCACCCCTCTCATCGTCCCCTCCCCCTCTT
CAAGCAACTTGCCCAACACCTCACGGTTCGCTTCCCGCTTTCGGTACACGAGCAAACAAA
AAACGCCTGCCTGGTTGGCACAAAACCCAACGTGCCCCGTCCCGGCGTTTGACTGTCAAG
GGATGCGAGGGGTCTCATGACCATACGACTACCTACGGCCATGCAACGACATGCGGCAGC
CAATGAGTAGTACCCCCTCCCCCCTCCCGGGTCTATGGTCATATGACTACGGCCTCCCCC
TCCAACACCTTACGGCGTTTCGCGCTTGGTGCTAGCAATGTTCATGCCTGGTCGGTGAAA
ACCCGACATGCTCCGTTCCGGCATTGTAGGGATGCGAGGGTCTATGGTCATATGACTACG
GCCATGCATGAAAATGAAGTACTCCCCCGTTCCTCCCTGCCTCCTCGACGTATTTACTCG
GCGTGGGAGCCTTTCCGCCGGAAAGTGGTCTGCCCCGCGTACGCCGAAGGTGTGCTCGAA
TTCTCGCCGGTCACCGAAGCCCCGGAGCCCTTTTCCGTCCCGTCAGAGACAGACACCTCG
ACTTCCGCCTCATCGATGCCACCCGAGAACCCGCGTCCGGTCAGGTAGTCCTCCGGCGCG
GCTAGGGCCGGCTCGGCGCTGCTGCTCGCTGCGGCGGCGGCGGACCCCCTCATCGGCCTC
GCGGGGGTGCCCCGCCTCGACGAGCGGTGTCCGCTAGCGTGCGGCACCGACCGCCCGCTG
GAAAAGGGGACACGCGCGGCTCCGGCGTGTCCGTGCTGCGACCCGGTGTCGCTGGCGAAG
GAGGGGAGGACAGGGCGTTCCAAGTCTTCGACGGCGGCGGCCATGACCCCGCCCGAAGGG
TCGGAAGGGGCGGCAGCGGAAGGGCGGCGGCGGTTAGACCAGCTCCTGTTTTTTCTAGCC
CCCGTGGCGCTCCTCATGGAGGCGCGGCTGTTGGAGGAGAGTGCCGGGGCGGAAGCGGCG
GCGTCGAGGTGCATCGGCCGCGGGATGAAGGTCGTTGCGGGGGCGGCGCTGCCTATCCAG
CCTTGAGAAAACCCGGAGACGGAGCCGGCGGGGGTGAAGTCGCCGCGGTGCTCGGAGCGG
AGCATCCCCAGCTGGCTCTGCTCCAGGGAGTGGTTGGAAGGAGGGCGCTCCACGTAGACT
GTGCCGGACTCGAGGCTGGTCAAGGCGCCCTGCTGCTGTCCGAGGCTGTACTGCTGGTAC
TGGAGCTCCTTGAGCTGCTGCTGTTGCATCAGCTGGAACTGCATCTGCTGCTGGTACAGG
AGGAGCTGCTGCTGCTGCTGCTGTTGCTGCTGCTGCTGCTGCTGCTCGCGCTGCTGGTCC
CTGTGGCGCCCGCCGCCCAGGAAAGACGACAGTCGCCCGCGCCCGCCCCCGGTCTGGCTC
ACCCCCGAGGCCTTCCTAACGCGACCACCGCCGTCGTCCGACCCCTCGTCAGACATGTCG
CTCGAGGACGCAGAAGAAGAGGGCGGCGGGGACGGGGCAACAGCCGCCGAAGACTGCCGC
CGCATGCGAGACGCACCCCCATCTACATCACTGGCACCCCCGTACGCGGTGGCGTCCGAG
CGGTTGAGCCCGCGGGCGAGGGCGACCGCTCTCGCCGCGACGGCGAGCGCCTTCGCGTCG
TCCTGCTTGGCGTCCTTGTACGGGTCGAGGCCGAGCATGGCGCGGAGGATGGGGGCGCTG
AGGGCGCCGTGGGTGTGGACCAGCTCCGGGTGGGAGGTGCAGGCGTCGCGGAGGGCCATG
GCTACGCCGACGTTCGCGATCCCGTCGGCGTTGCTGTCGTCTTCCTCGTCGCTGCTCATG
TCCTCGTCCTTCTCTTCCTCGATCGTGCCCTGCTTGTTGGGTTTCCCTCCGTTCTGGAGC
TTCTCCGTTGCCTTGTGGCCGTTGAGGCCGACACAGTCCTCATCGTCGGAATCGTCGTTA
GCCGTGCCAGCCATGAGCGCCCTAGCCTCGAACGACCCTTCGTTAGGGTTCTGACCCCTG
AGCAGCGTGAGGGTCTCCTGCATCACCGCCTCCCTGGTGTGCTTGTCGAGGGGGGCGTGG
TGAACCGTGGCTCCGTCGACATCGTGGAGGTCATCATGGCCAACAGCAGGGGGGAAGGGG
CAGCGCAACAGGGGCCACAGCCTCAGGATAACAACTCCCTGAATCGCGTGGACCACCTCA
CGGGTGAAGTCTTCCACCAACCCCGTCGCGATTGCGCACGCCAGCACGACGAGCATGAGC
AGCAGGTCGAGCGACCGCCAGGCGCCCACAACGGCCTGAGGGGGAATGCCATCCAGGCAT
CTGCAACACCCTCCCGCACCGGCGGCGGCAAAGTCGCCGCCGCGCCATCCGAAGCAGGCC
CAGATGGAGCAAACGGTGTGGGTTTCCATGTGAGCGGCGGCGTCGCCAGGGGCGGGGGAC
GCTTTGATCACTTCTTTTTCCATGCCCGACCCGGTTACGACGGAGGTGATCGTAGCCGTG
GATGTGTTGGGGGGAGAGACCTGCTTCAGTTTTTCTCCACCAAGACCAGCTTCAGTGCTG
CCCGAGACGCCGTCAAGCAGATGGCGGCGGCTGCTCGAGGGGTGGATGGAGGCTGCGGTG
TTGAGCGGAGCGTTCACCATACGGTCCGGCACCTCGACGAATGGGCTGAGGTGGAAGCAA
GCCTTGCCACGCCACACGACGAAGTGTGTTGCGAGCTCAACCGCCAGAGCAATACCTGCG
AAAACAATCTCAGCTACCCAGGCCTTGCCATCCCCGTAACCCTGCTCGATAGGCTCGGTG
TTGTAAGCAATTATGAAGAAATGAACGGCCACCAGCACCTGTACAACCTCGCGGAACATG
TGTCCCGACATAAACTTGCGCGCGCCCATGAGCAGCCCGTGTTCGGTCGCTTCGTTGGAC
TTCAGCCGTGCCATCACAGACACCTGGCGAAGGGTAGGAGGAAGCGCGCGGCGCTGGAAG
TTCTTCTTCTGCTTCACCAGCGTTTCGCTGAGAATGTGCCTGTTCACCATCCCGCCGATG
TGGGTCACCTTCGTGAAGTTGGGGATGAACCTGGGCAGGACGATGGTGTAGATGGCCATG
GCTCCGACAGCCAGCAGGATTTCGGCGACGATGACCAACCCTTCGCTCTCCCCGGCTCCA
AACCAGATCAGGGCACCGACCATGACGGCCAGGAGGAACTGCATCGTCTGGAGCGCCGTG
AGCATGAGGTGGGGCTTGCCGAACCAGAACATGTCTTGCTGACGAATAGAGGCAGAGGCA
TCGTGACCCAGGTACTGCGCCAGATCATCCCTCTTCTCAGTGCTCGCTTGATAGGAGTGA
ACCAAAGTGTTGTAGATCTGCTTGAGCTTGAAGTGAATCCCGAGGGCCGCTAGCATCACC
ATGGCGGCCGCGAAGAGGAACAGGCCCTTGACATCCGCGTTAGACGTGGCTTCCCCGATG
ATGCCCTTGATGTACAGCTCGACGCCGACGAACAAGATCAGTCCGACCCAGACACCGTGC
TTGATTTCTGCGAGCTCGATGACAACCTCTTGCTCACACTTCTTCAGGTAAGCCGCGAAG
```
