## Supplemental Document SD2 for "Extreme GC3 Codon Bias in a Novel Brown Seaweed Virus Results in Pseudoambigrammatic Characteristics" (part 6 of 76)

```
CGGAAGTTCTTGGGCAGCTGATTGTCCTTGATGAACTGGGACCGGATGGCGTGGTAGCTG
ACGTGTTCGGACAGCTCGGAAAGCCTACGGCACAGCATCGGGTGAGAGGTCCACAGACAA
GCCCACTTCCAAAGGCCGACTCCCCTTTTAAGCTGGGAGTGCCTGATGCCCAGCTGCGCG
GCCGTTCGCCGGTACTGTTGCTTCAGGTCTTTGTACCTGCGCATCTCATCGTCCTCGAAG
ATGTCCCAGCGTCGCATGGTCTGCCTGGAGTAGAGGGCAACCATGCCGACGAAGAAGGAG
TGGAAGAGAGCCGCGAGGAAGAGCGTCATGTGGATCTCCTCGAACAGATGCTTGTCGTTA
TACTCGATGGTCACGTAGTCGGAGACGTTGATCGACCACAGGACGAACGCCACCACGCCC
AGAATGGCCAGCTCTCGATACAGCCCTTCAAGGAGTTCCATGGCGTGTTTTTTCCCCTTC
GCGGCGTTATTCATCTGGTGACAAAGGAGTTCGAACATCAGGACACCCCCGACGGTGCAT
ATCACCACGATGTTCCATGACGGGAGGTCGTACGAAGCCTTGTCGTCTCCTGCTGGAGCC
ATGTTAGCGACGGTGGCGGGTGCTGCTGCTGCTGCTGCTGCTGCCTAAAAGGCTCGGTTT
CGACCTGCCTCTTTCCTTCCCCTCAGCGAAACGCCAGGGAATACCACCCCCAGATTACGG
AGCGCCTCCTGCACTCTCCGCCGGCGTGTTGTCCCGATCAACAGAATGTCTCGACAACCA
CCACTACCTCCAACACCACCCACGAGAGTTTCCCTTCTTGGGTTGCCTCCAGCTGCGAGC
AAGAGGCCTCTCCTCCTCAAACTGCCGTTTACGTCCCTCTGTCTGTTCGGTGGTCAGAGG
CGGAGCAGCGGGGG
>NODE_753_length_5112_cov_52.816233_g479_i0
GGGGCGTGAGAAGAACACGGAGTTCAAAACAAAAAAGCGGCGTTCTTCTTCTGGGGTTGA
TGTTGAGTTTCCGAAGCCGAGCCGGACACCCGCGCCGCTGCACTGTGCAAACAAGCCGAA
CGGGCAGCTCGGACGGCGCCTGCAGTAGAAAACCGCCGAATCGAAAAATCAACGTTGACA
CCCTGCACCTTGTTCCTACGGCGGTGGCCTTCAGTGTCACGCGGGCTAAGATGTCTCGCC
TCTGGGGAGGGAAGAAGGCAAAGCCGAAAGGAGACAAATGTAGCTTCTGCCAGCAGATAA
TTGCGAAGGATAAAACTCACTCCGGGATGTTCTACTCCGTGGCAGCCTCTGATGACGACG
AGGGGGGAACCATCCACAGCGAGTGCTGGGAAGCGTACCACGAGAAGACGGCGGTGAAGT
GCCTACACTGCAACGGGCCAGTGGCGCAGCTCCCGGGCCGCTTCAGCGGAAAGCACTACC
GGAGCACCGACCCTCCGGGGCGCGTGCACAGTGAGTGCTGGGAGGCGTACAACAGCGCGA
AGCCTCCAAAGGAAACATGCACTCACTGCAAAGAACCGCTTGAAGTTGTGGACGGCAAAT
TCAGCGGGGAGTTCGTTGCGATGGAAGGCGGAGTCAAGCTGCACGCCGAGTGCCGGACAG
CGTACCACGCGAAGAACACGGAGAAATGCTTGCAGTGTTCCGAGCCCGTTGCGCCGGAGA
AGGACAAGTTCACGGGGGAGTATGTGGAGTTGGAGGACAAGGGCCGAGTGCACTCGGAGT
GCTTCGACGAATACTCCGAGGCGACCGCGGAGAAGTGTCTGGTCTGTAAGCAGGCCGTTC
GAAAGAAGGAGGGCTTCAGCGGGTACTTCATCATGTTCGACCATGGTAAAGTACATAAGG
AGTGCTCTTCGGAGTACCAGGAGATGATAGCAGACAAGTGCTTGCATTGCAACAAGGGGG
TGCGCAAGGCGGGCGACTTCAGTGGCTCCTTCTACCCCATCGACCGAAAGCTGGGAGAAG
CGGAGGGCGAGGAGAACGAACTGAAGGTCCATATGGAATGCTGGGAAGCCTACGAAGCGA
AGATAGCCGCGGAGCGCGAAGGGACGGCTTGACAGCATTGCCTCCAGATCACCCCCTTTT
GTTGTCGTAGGACGTAGAGTAGGGCGTAGAGGTCTACGGTCTTCATTTTTGTAGGAAATA
GTGCGAGATCTCTCTTTCGGTAAGGGCTTCGTAGGTATCCTTGTTAGATTTTTCATAGTT
TCGGGCTAATTGATTCATAGCTCTACAGTAGATATACGAAGTATACCTAAAGCTACTCGT
GCCTTTTCCGGAAGCGGGAAAAGCGAGGCAGTAGCGCGAAGTGCTCGTCACAACGCCCCC
GTAAAAAAAATAACGCCCGAAACGTCAGCTCAGCTCAGCTTTAGGCGATTGTCGAGGAGC
TGCCCCTCGCTTGTAGGCGTGGAGTCTGTAAGTACCTGGTAAGTAGACATTGGGTCGTTT
CGTCTTTGCGTACTATTTATATACTTTTCGTCGTATCTGGCGTATCTTGGGCCGTCAGGA
TTATCCAGCTCGTGCCGGCGAGCGCGACAATCGACACGGAGACACTGAGCGAGTAAGAGT
CACGATCCTGGCAGCGGCGCACCTCGTCTCTTACTGCTGTACGTAGCAATAGTTCGCCAG
ATCTGCACAGCGAGTTCGCCTTGTGCCCTTACGACAGCATTTTCCATGAGGCATGCATAC
GCAGTACCCCCATCTGGGTCACTGTCACGCAAGACTTTGCCCGCAACGTTGCGCGAACAC
GAAGGCTGCGTGAGGCCTTGAACAAAAGCTTCTATGTGTTGGTACGAGTAGACTGACGTC
CCCCACCCGGTCAGACTTGACCAGCGAAATCATCCCCACTAGCGGAAGATCACCCCCCCC
CCCCACACACACATACACGAAGAGCTATTAATAGAGGAGTTCAAACAGTCACCGGGCGCC
CTCCCTTGGACCTTGAAGCCGTCGTTCACTAGAAGCCCGTCGTTCACCGTACTATACCGG
CTTCGCACATTTTCTAGGCTCTTTCTCGTTCGTCGTCGGGCATTGCATTTCCTGCCAGCT
GATCGGGATCATTATGGACCCGGCGGCGCTCTTCGCCCATCGCACACCGAGTTCATTCTC
CGCCGTACTGAGGAAGTACTGTGTGGAATCACCCAGTGAGATGACTCGTGCTCGTATGAT
GTCGCCGGGACACAGCGATGTCGATACCTCCGCCTTATCTACTTCCGTCGCCCGAATGTC
CTCCTTCCTGATGATGCCCCGATGCGGTTCTCTTAACACCGTTTCTCCGACGCAAATTAT
CTCCACCGACGCTTGCCGAGTGTTGATTCGAGTGACCCTCCCCATGACGATGTCACCGAC
TTGAATTACTTGGTCGGCCGCTCGTGCCCGTTGTGGCTGCGACACGATGAGGAACGGTTT
GCCATCTTCATCGGCGCCAGCTTGTTCCACCTTCGGTCCCACCACACTCGCAAAAATGTA
GCTTCCTCGCACATACGTCCCCGGTCCTGCCCGAAACTCGCCCACCCTCCCTAATCGCTT
GCCAGGACACACTATTTCCGCCATTACAATGCTGCCTGGGTTGAAGGGTGAAGGTATCGA
GGCGCTGCGAGGTTCTGCCAAAAGCAGCTTATGGCAGGGGCTGTGGTTTCCAAGATACCG
GTCGACGAATATATCCAAAGTCTCTACGAACTCCTTTTCGAGAAAATTCAGAAAATTCAC
CGAAGAAACGAGAGAGGAGAGAGGCAGTAGGGTGATAGACAGCAGTGTGGGGCGTTGACA
GAAGAGATTTTGGATGGGAGATGACGGCTACAGCTCTTCCTATCACATCATGAGCGAGGG
AGAACTCGCTGCGAACAACTCTGAGGGGCGCCAGCAGCAGATGCAAAGATCGACAGAGTA
CCAGAACCACCGAGTACCAGTCATTTCAGCTTTGGGTATTCCAGACGGCGGACGGGTCGA
CAATGCCACCATGGAATGGGGAGACCGATGAAGGCGACAAGGACATGGACGATGCCGGAC
TGCACATGTCCAACAAGGGGGACGTACACAACATCCCAGACGAGCCAGAGGGGAAGTGGC
TGCACTGGCCAACGCTGGCGGCTTACGTCGGCCCGGGTTTCCTGGTTTGCATCGCCTACC
TCGACCCTGGCAATCTAGAAGCGGATCTCCAGACGGGGGCGTACACGGGCTACCAGCTGC
TGTGGGTTTTGCTGATGGCGCACATCTTGGGCCTGGTGCTTCAGAGTCTGGCGGCGAGGC
TTGGCGTGGTGACGGGGACGCACCTCGCCGACGTGTGCCGCACTCACTACAACCGTCCCT
CCGCGCTGCTGCTGTGGCTCATGATGGAGATCGCCATCATCGGGAGCGACATCCAGGAGG
TCTTGGGGTCAGCCATCGGCCTGCAGATTTTGTTCGGCATCCCTTTGTGGGTGGGATGCC
TCTTGACCGCACTGGACACGTTCACCTTCCTGTTCATCCACGTCTTCGGCGTGCGGAAGC
TCGAGGCGCTGTTCGTGCTCCTGGTCGGTGTGATGACCGTGACATTTTTCATCGATTTCG
GGATGAGCCCGCCCTCCGCGTCTGATGTCGCCGAAGGCTTTTCTTTCACCGCCGAGTCGT
ACGCGACGGTGCCGGCCCTGGGTCTCATCGGGGCGGTAATCATGCCCCACAACTTGTACC
TGCACTCCGCCCTCGTGCTGTCGCGCCTGGTCGACCGGTCGAACACGAGGAAGCTCTGGG
AGGCGACTAAGTATTACACCATCGACAGCGGGATCGCGCTCCTGGTGGCCTTCCTCATCA
ACCTGGCCGTGGTGTGCACGTTCGCGAAGCAATTCTACGACGAGACGTGCGCGACCGCAT
CGGTGGCGTCGGCCTGCTTTGTCGGCGACTCCATCGACCGCTCGCAGCCCAGCTACGGCA
CCTGCGACGAGGATGGGATGGGTCTGTGCCAAGAGATTGGCCTGTCTGCAGCGGCTGAAG
CACTCAGAGGGACCCTTGGCCGATCAGCCAAGTACATCTGGGCGATAGGGCTCCTGGCGG
CGGGCCAAAGCAGCACCATGACGGGGACCTACGCGGGGCAGTTCGTGATGGAAGGGTTCT
TGAAGCTCAAAATCCCGAAGTGGCAGAGGGTCCTCCTGACGCGCGTCATCGCCTTGGGAC
CCGCCCTTGCGGTCACGGTGCTCATGGGGGGCGACATCAGGGCGACGGACCGCATGAGCG
CGTGGCTGAACGTGCTCCAGAGCTTGCAGCTGCCGTTCGCGATCGTCCCTCTCCTGACCT
TCTGCAACAGCCCTCACATCATGGGCGAGTTCACCATCGGCTCCGCCACCACGCTGTTCG
TCTGGATTGTGTCCCTGGGCATCATCGCCATCAACCTCTCCATCGTGGGAGGCTTTTTGG
TAGACCAGGGCGGAGGGGGCTGGCTCTACGCCGGTGTGGGGATCGGGGGATCCCTGTACC
TGTCCTTCATATTTTTCCTGATGTGGCCGGATTTAGTCAAGTTTAAGCGCCACGCGGCCT
CGTTCTTCCTGAAGCTAGGCGGGTACGATGAGGTAGGCCAGTATGAGGTATTTCCTGACT
CCCCGGGTAGCCTCCAGGGGGGCGGAGGCGGGCGGTCCGGGCTGGACCGGTTGGCGTTGG
AAGGCGAGGACAGTGACGACAGCAGCGAGCTGCTCGGGCCGCAGTCCGCCCAGCGGCCGC
TGCGATCGCTGTCAGGCCCCGGGGAAGACTATGCTCCTTCTTCCCGCGTGGTAGGGTTTA
ACGAGACTGAAGATGGTGAGCACCGATAGAACGGGGTGGGTCAGCGTCCCGGCGGAGCGG
ATGATGGGTCCAGCCCAGCAGTGTCGTTGACAGGGATAGTGGCAGCAGGCAATGGGTATC
GAAGGGCCGAGGAGGAGGACGACGACGAGGAGGACTCGCGAGCCTAGACGGACGCGGCAC
GTTTTTTGCTACTCCCCTTTGTTTCGTTTTATTTTTTGTTTTTGTGTGTTTGTGCTTGGC
GTGCGATGTGTTCCCCCCCCCTCCCCCCCGCCCCCCCTTTTGTTTGGTGCTGTGTGTGTG
TGACATTTTCCC
>NODE_754_length_5111_cov_45.325328_g418_i1
TGCGAAAACTCAACCACCCACGACAACAGAAGAGTGCAAGACACTGAATTTACGTGTGAC
AAAACTGCGCCATCCCCACTCAATAGGAAGAAGCGGAAATGGAGTCTAGGGCATGTATGG
CATGCATCAAGACAGTACCTCTGCCCCCCCCCGCCCCCGACGAACACTCCTTGTGTATCG
GCAACTACGCAAGCGCCGACCATAACCGGACTTGGAAAGGGTAGCCCAGGCCACCTTGTT
GAGACACGAACACATATCAAACAAAACACAGCCACCTCCCAGCGGCTACCACTTCATTCT
TCGCGAACGTCGTTAAACCCGCTGCAATAACAAACAATGAACTTCACGAACGTCTACGGC
ATATATTTTGTTAACACTATCACCACCACGCAAGTGCCGACGGCTACGACCCTAGTAGTT
GCAAGCGTGGTAGGCAGCATCGAAACACGATTTCCCGACTGTAGGCTACTTCAAGACGGC
GTGGACAATAAGCCCCTCGGACCCCTTACACGACTACCGACGCGTGCTACGGTAGAGGTA
TCACTTTTTCGCCGAATCGTTTTCTGAACGATCGGGCTCCTTAACCCAAATTCGTCGGAC
TTTTATTTTTGTGACGAATAATGTTTCAGAGTATACTTCGGTCATGAGATTTCGCATCCG
GCAGCACTTATATGTTTCTCCAAAAATATGTTTTTGGTGAGGTGTAAATCTCCTTAACTG
AGGAGCTCAGGAAAAACATGGGGCACCTCTATCGCAGCATGCGTCCACCGTTGAAATCAC
AACGATGAAGCGACGACCTCGTCAGGAAAATAATAGAGAATTCCAGGCGACGTCTTTATT
GCATCAACGCCCTCCCTGCGCCCACTACGTGCATTCACCAAAATACGAATAGTCTCACCG
CATCAAAAACCAAATTTAATATGAAACAAAATGCTATCAAGGCAACGGGTCAAAGTCCTA
GCTACAACACCCCCCCCATTGTCGCCCATTTGCCTCAGACACGCCCCAATTACTTAACAC
AAACATGAGCTCATCGCATAAACAGCAGCCAACAAAAAGGTCAATCATGGATACCGCGTG
GAGGCAAGAACCCAACATAGCCCATCTCCAGTGTCACAACCGCCGACAGTTTACTCAGCC
ACCACCACACCAACCAGGCGTTGACCTACACAACAAATGAAAACGCCATCCAAGGCGGGG
TGGTAGAATCCTGGACGCGTGCTACGATAGAGGTAGCACTTGTTGGCTGGGAGGGTCTCG
GAATGACGGGGCTCCGTGTCCAAACATTGTCGGAGTTTCATTTTTGTTTTGAAATTGTTT
CCGTTACTCCATGGGATTGTTCATCGCGGATCGGTGAACTGGGAGTCACGACGTAGGTGC
GTACACGCCCTCGGCGAGGAGCTGCTCCTGATCTTGACCTTGCCGCCGACCGACGGAGCC
CGCCCTCCTATTCAAGCCTATCAGGCGCGGCCGAATAAAATTTCGATGTCCAAACCGACA
GCTGCGAAACAATGAGGGGGTGGGGCGGCAGAAACGAACGAAATAATACCTGGCTTGGCT
GGCCTAACAAGCGACTACCTCGCGTCTGCCCGTGCTCGTCACATGGCCTCGTGATTGCTC
GTACCCAACGTGGGGATACTGACCTGCACGCGATGCCTTTCTCCAAAGGACTGCGTGCGG
GGCCCTCCATCCCTAAACCATCCTTGCTCTATCCCAGTTACCGATACATACATGCGTCAT
TCTCTCTATCAATACACCCTGCTTTGTCCGTTACTTCGTTTTCACAGGCCGTTACTTCGT
CTACGGACAAAACTACCCTTTATGAACATTTCGAAGTCATCACCACGCACATGAACAAGC
CCATGAATGCTTGGTATATGTACGCTGCATAAAGGTCGCCTTGTCTGGAACAATCAACAG
CAAAGGCAGTACCCGCAGTGGTTGTCAGTACTCGCTGAATATTGCCAATGCTATCTCGAT
GTTTTTCTTGCTGAATAAACCACAGCGTTGCCGCAAATCTCACACGTTTGTGGAGCAAGT
CGTTTGGTCTTCTGCTGGAGACACACGAACACTTGCTTCAGTTTGTTCTCATAGCAGGAG
AGGAGTCCCATTGGTGTAGGCTAGTTTTTCAATTGTACGCGTCGTACGAAACAGCCAGCA
CTTTTTCGCTCGAACGGTTTCTGAGTGACGGGCCTCCTCAACCCCAAAACGTCTGAACTG
CAGTCTTGTGTCTTGTGGTGCAACAAGTCGCACTGTATGCTCAGGCCACGGCATTGCTCA
TCGGGTAAGAATGTTTACTTCCTTCGATACCACGTTTGGGGTGGGTTGTGGGGTACAGGG
GTCTTCAGGTGAGGAGACTCAGAAAAGCACATGGTTAACCCATAGCGTAGCATGCGTCAT
TCATCACTCTCGATTGATCCCTCTTTGCGTCTCGATGGTACCGGTTGTCTTTCACCAGGC
CGACATCGAACCCCCATCGTTTTGGCTTTAAACGAGTTGCCGGTCGTGGAGTGTTTTATA
ATGCTAGCTGCGACAAAATATCGTTAGCGAAGATTACGGCGTAGTTGTGGCCTTTCGATA
CACAAGACGACAAGTTACGGCGAGATTCGAAACTCCTAGGCAAACCGCATAATTGACAGA
GGATGGAATAGTATGAACGGGGAATATAGTGATGATGCCTGGGCATGGCTCTAGAACGTA
TAGTCCTATTGCTGTCTATGCCGAATACAACACCTGTGCGACGATAGCGGTACCATAGCA
CTTTTCGATTTCCCCCGTGGCGTGGCTTTCTACAAACAATTTGTCGGAATGCCATCCTTG
TTTTGTTAAAATGCATTTGACGTTCCTACGAGTACAGGTACCGGGACCCTGCGAGCTGGG
CCCCCGTCAGCCTATGCAAATCGTTCGATAATCACTCCCACACAAACAAGCGAGCTTCGA
TCTGCAAGCAGATTCGTTGCAGAAAAAGTCAATGGGGCATATTACCTTTCTGGGTATGTT
GTGCAACTATGAAAATTTGGCGAGCAATGTATTATTGTAGTCAAGAGCTCAAATGAGCAT
ACCTAGATGTCATTGCAATGATACACTAGAGCCTCAAACACCACCGGGGTCGTCCTTGGA
AAAGCGTTAAAGGGACAGCAACATGCTGTGCTAGACGGCGAGTACGGCGTCGAAAAATGT
TAGTACGAATAACTCAGGTGAACAACGATGGAAAGGGCAGTTACACTACCGATGTCGCGG
TTATGTCGAACACGGTACCTGGTTGGCCTTTTTCCAGTGCGTGAGTGCTCTTCCCTTCCA
CCGATACACCGGAAAATGGCATGCCCTATACCAACAAAACCCCGATACTCTTACCACAGG
CGCCACTAAAACGAACTGTGTGTCTCCGTACGAATACGTAGTCAATCAGGGTTAATTTTC
TGCTGTGGTGATGACGGATACTCTTCCAAAGACAAACGTGTGAGGAACTTCCACTACTAG
CCCTGATACTGAGCTGCACAACGTTTCCCGTTCAATATTATGCACATCAAAACAGCCGTC
GATCTACGTACGAGTTAAGGGCCGCCTGAAGTTCCTCGAGGAAAGCCATTTCGCATTGCC
CACTGGATAATATGTTCGTGCCCTAATAATTGAGCCATACGATACGTGGCTGGGTGCCAT
GGGCAGCCGTTGGACAACGCCCATTGTAGAATGTCAAGGCGACCGACAGTGGCGGCACCT
ACGCAAGTAGCTTCGTCCCATGGGCAGCCGTTGGTCCGTGCCCATTTCAGCAACTCGAAG
TGACCACACCCAGCTGCTATTGCACAAACGCTGCTATCCCAGGGGCAGTCGTGGGCTCTT
GCCCACTGAAGCGACCGCAGCTTTCCTGCCGATGCTGCCGCCCCGCATATGCCGGACAAG
TCCCAGGGGATTTCAAGGGTGCACATCCACTCAAGGATGTTAACGTACCCCAACTCAGCT
GCCGTGTTGGCAGCGTCAATGGGGCAAGAAAAGCGTCGATCTATCAACCATCTGAGACAA
TGAAGGTGACCGTTTTCGATGGCGGCGATGCATGTGAAATCGCTGAATTGATAATCTTCA
CTCAGCGCCCACTGTAGCACATCAAGGTGCCCCCCCTGAGCAGCATATCGCGTCGTGTAC
TTTCCCCACTCCGCACCGTTCGCGCGAGCCCATTGAAGCAACATCAGGTGGCCACCTTTG
GCGGCATACGCGCACGTTTCAGAGTGCCAATCACAACCACCATCTCGGGCCCACTGAAGA
ACGCGAAGATGCCCACCACGGGCAGCGTTCAAGCACGTGTGGCTGTCCCACGGGCAGCTC
TCAGACCGTGCCCACTGCAGAATATCGAGGTGTCCTGAACCGGCAGCTGCACTGCAAGTT
GACGTTCCCCAAGGGTAGCGTTGGCTGCGTGCCCACTTCAGCATATACAGGCTCCCCTCC
GCTGCAGCCGCTTTGCACACCACCTCACGCCAACCGCAGTCTTGGCCGATAGCCCACTTT
ATCATTTCAATATCACCTCTGGCCACGGCCTTGAAGCAAGCCCCCTCGTTCAAATGGCAC
CCGTTCGAGATGGCAAACATCAGAATATCAACACTGCAGTGCTCGGCGATCCGCTCGCAA
ATAATCGGCCTCCTGATCCAGCAGTTGAGCAGATTTCCGTCAAATATCCAGGAAAGCTGC
GATACCGATGTGTCGGCCGTGATAGCCTGCGTCAGTTTCGGTTGATTCCCCCACGCGTTA
CTCCACTGCTTTGACACCTCGGCGAAAAATGCGAACTGGTTCGAAAGATATCCCGCTAGC
ACGGCCATGACGTCCCGGTTGGCTTGAAGCCGAACGATCGATCCGGCAGCTTCATTTCCG
GGGGGTTGGGCACCCAGCATGTTGTCAACGTGCCTGACACTCTTCAGAGAAGGTCCGCTT
TTAGCGATCTTGCTTGCGGTTCTGGCATACAACGAGCGACGCTGCGCGATTATTGAACCG
AAGAATGATTCCTGTAGAGATTATGAAACCCCGAGTCAGAACAATGGACACCGCTGGTAG
GAATAAGAAGTAGTCACGACTTCGATTGCCCGGCAGGTGTAGGGTGCAGAGGCCACTGTA
CTGTCTGTCGC
>NODE_755_length_5109_cov_151.364376_g480_i0
TTTTTTTTGTCTGAAACTCATTCTTAATACCAGCCACACTACGCGGCATTACGACTGACA
GGATGACAGCTGCAGTGGTTAACTTTTTCACACGTCACGACATTGAAAGCAAAGAAACAA
GGTGTTCCTTGTTTTATTCCGACCTTTTCCAAGTTAGAGCCACAAACAAAAGCACATACT
GCTGCTGCTGTTGCCTGTCATGTGTGATAGAAGGCGTCGGAAATGACGCGAGTGAATGGG
TTAAATGCATTCCCGTCCGAACATGACCAGAAGGGGTGTGCCTCTCCACTTGTTTACGAC
ATCACCGGTTAGGTACGAGTACGTCCCTCATATATAGGTCATCTCCAGAAATACGTCCAT
ATTATACGGCCTTGCTGTGCAGCGGATGGATGCTGATGCCTTCTCTCCCCGGCACTCAGC
TCTCTTGTACGCGGCAAAGCACATAGCACTACGACGTAACTACAACAGGCATCGTAACAC
GCTCAGAACGATGATATAATTTTCCAAGTATAACCTGCAGCCATGGGAACTGGACACATG
GATCGGAAAGCTACACATCTTTCCACGACACAACAGGCGCAGCGTCTCGTCGTTCGTGTT
AAACCCTCAGCGTCTCGTTGTTTGTGTTAAACGTTAAAGCACGCCCCATAATACAGACTG
TGAGCGGGCCACCCTCCAATGATGGAAAATCTCTGATATCAACACGGCGCGCGAAAGCCT
CGGTACTACCGAAGCAGCGCTACACGCTGTACGAAAGGCCTTCACGGAAACCGAATCAGA
CCCCGGCCATGCTTGTGGTCTGGCAATACAGCGCGGTGACTCCCCCCTCCATGCTATCAC
AATAACTTCACCATTCGGCCTGTCTGAAGATCTCATGGGAACATCATACCGCCACATACT
AGGCCAACCTTGATGCTCCTTCCTACCTGGTACGTACTCTTTACGATGCACTCCACCAAG
GTACCGGCCAGAAGCCTACCGTACAACAAGCAGGATAACGCACCCCCTCGGACGATTATT
TCAAGGGAGATTTTCTTTACGCATTCAAGGGGAGTAAAAAACGCCGAGAGGTGCGTTCAG
AAGCCGTACTTTCCCGTCGTTTGTGCCCCCCCCCCTGTTTTGGATAAAACCGGGTCGGAT
ATCCCTTCTCCAGGGGAGGGGGGGGGTGTTATCTTGCGTGTTACACGACGTCATCCCTTC
TCTATATCAAGAGGCCACCCGACCGCTAGTACTAGTTCGTCAGCAAAATGATTCCCGCCG
GAGCGACCAACACCGCTACGGCGCCGAAGTACGCGTACGGGAAAAATCCCCTGAACTTCT
GCTGCACGAAGAAAACCGCCAGGTAGTACGCACCCCCCAAGAAAGGCGCGATTTTAAGGT
ACGACCGCAACAGGACCACGTTGAACGGGTCTAGTTTCCGCTTGAGGATGCCATACGCAC
CCTCAGTGTTTTGATCCCACGACTCCCCTCCGGCCCTCCGCTTTTCCATCAAGCTTTTGA
CCACGCTCTCTCTCGCGAAGGGATTCTCCAGCAAGCCATCCTCGTCGGCGTCCACCGCTT
CGTTGATCTTCACCATCGTGTTGAGCACGCTCTCCGCGCTCTGGCCCTTCTTCAGGTCGG
ACACCAATCCCGTCACGTCGGCCCTCCCGTCCGCCGACTCTCCGGCTTCGGCCAGAACCA
TTAGCGTCGGCGCCCCGTGCCGTTCCGAGCGAAGCTCGGCGATGGGGAACGCATCCGCGG
GCAAGGAGGAGGAGGCGATCGTCGCGGTCGCGAGGCACGCGGCCGCGGCCCCAAGCACAG
ACCACGAGGGAGTTGTGGTTGTTTGTCTGTCGTGGTCGTTGCTGGTCATACTCGGCGCTG
ACCGGCAGGCGGGCACCGCGCATCGGCTGCTACGGTGATGGGACGTCCTGTGGGTAGCCG
AGACGCCGTGAGGTCGTTGTACGGGTCGGACGAATGCCATCCCACCATGACAGCTGAGGA
ATCCCAACACGGCAAGCACCGCCAGCCGCGGTGTTACACGCACCAAGCTACGCGCGTAAC
CACCATTAGCCATGGTATCCTTTAAGGAGCAAGGATTCCGCTGTGCAACAAGCAAACACA
CACAAGCGATCATGCGATCAAGAATCAGAGCCTTGCTGTAAAAACATGCTTCCTACTTTT
GGCAAACCCTAATCAGGGAACCGGGGTTCCAGGTATCGATCAAGAGGGCACGGGCACTCT
GAGCACGGCGAGGAGTGGAAGCGACGAAGGGGAGGATCAAACTCAACTTTGAAGGCCACC
GCTGGGTCACTGCGTTTTTTTCCTTTCAGTGAGGCTATCTCTTGGGCAACATGGACCTCC
TCAAGGCCGAGATGGACAGGAAAAAGCAGCGAACATCCGAGCTCGTCGCGAGAGCAGGGG
GAGAGAAAGGGGGGAGACGATTTGTTCGTCGCGGGGAAGCGGCGAGGCTTGAGAAGGAGG
AGCGGCAAAGCAAGCAGGCGGAGCTGATCAAGTTGAGGGACGAGAAGAAACGCAAGCGCG
AAATCGAGGCGCAGCGGCGGGAAGACGAGGATGAGAGGCGAAATGAGAGCTCGACAGCTT
CCAAGAAGAAAGCGAAGGAATCGGCTGCCGCCACGAAGACCAAAGAAAAGGAGGATGCGT
CGGTGGTAGCTAAGGCGGAGGAAGCGGTCGTTTCGGCGAACGAGGTGCCGGCGCGAGAGG
CAAAGGCTCGCCTTCGCGCTCTGGGTCTCGCGATAACTCTGTTCGGGGAGACCCAGGCCC
AGCGTTCCGCGCGTCTGCTGCAAGCGGAGGACGACAAGGGGCACCACCAAGACGACTTCA
CCTTGGCGGACGGGCACAATGTTAACAACGAGTTCCTGGGAAACGTGAGCGCGGACCTCA
CGGGAAGCCACCTCGACGCCGCTACCGGCCGGGATGAGGTAGCCGTAGCCGCCGATGCTG
AGGACGGGGATTCGGACGACGATGACGACGACGATGAAAACGAGGTGGGGGCAAGAGCGG
CGCGGCAAGCCGCGTCTGTCAAGGGTGGCCAGGCGGCCGGGGCCGGGGGGGCAGAGGGTG
CGGATGCGAGTGGGGGGCGTGCGAGCAGCGATATCATCGCCGCGGCAGTGGCAGCGGCAC
TGGGAGGGAAGGGCGCAGGCGACGATGCCGGGCTTGACGGGGAGGTGAAGGAGTTGGAGC
GGAACAAGCTTGTGCGGACTTTCTTCAGGGGGTTGCTGAAGGAGTGGGAAATGGACCTCA
ACGCTCGGCCGGATCAAGTGAAGCGTACGGTGCAGGGCAAGCTCGAGACCAAGACTCAAA
AGCAGGCGAAGGACTACATGCGTCCCCTGTTCAAGCTGTGCAAGCAGAAGGCCTTGCCTG
ACGGCATCTTGAACAACCTGGTGACAATGATAAACTTCATGAAGGAAGGCGAGTTCGTTC
GCGCCAACGACGTCTACCTTCTGACCGCGATCGGAAACGCCCCCTGGCCAATCGGGCTCA
CCATGGTTGGAATCCACGAGCGATCAGGTCGCGAGCGTATCTCTTCGAAGAACGTTGCCC
ACATCATGAACAACGAGGCCCAGCGCAAGTACTTGGTGTCTGTGAAGCGACTTATGACAT
ATCTGCAGGACAAGCGCACCGACATCGCCCCAAGTAAAAAGGTCCGGTGACTCGGCATCG
CTCCCTCCACGAGACGAGGGAACCCGGAGCCTCTTTCGCCGTTTACCAGGAGTGCGCAAG
CAAATATTGGCCTCTGTCATTGGCAGTATCTGAGTCGTGATTTGGTTCGAGAACCAACTT
TTGCATTGTGTTATTGCAGAAACTGTACGGGGAGACGCGTTCGAAACGTCGTTCGGGAGA
GGACGCGCGGTTTAGGACTGATCTGGGCGGCGGTTTCGTGGCCTGGCCTGCGAGATATGC
TCATTGGGCCAGGGATTATTCGATTACCCTGTGTACGTGGTTTCGGTCTTTCAGGGAGTG
TGTACGTAGAGTGGTTTGTGTCTAATGTCCACCTACAAGTGTACAGTACGCGCACTCCAT
AGTATGTGCAGTTTGAATACAACTTTCGCTGTTTTTTCTCGGTGAAGTCGGGGAGTGGTG
GTCCGAAAGATGGGCAGAGCAGCTTCGTGTTGAGCCAATCGGCAAGCGTTGATAAACATA
CTTCGGCGAGGCTCGACTTATTTTTGAAGCCTGACTTGAAGTGCGCTCTACGAGATGCCA
CCACCAGTGTTACTAAAAACGTTACGTATAACACAAGTCGGAAAACAGAGCATTGAACCC
CTGAACGGCACTGCACTATGTTCGTTGGGAACGGTGGCAGCTGCTCCTGTGGCTGGGCGA
ACCAGCCCTCTGCTTTGCAACTATGCCTGCGATGACATAGCCACGCAACTAATCGCGCGC
ACTGACTTGCAGCGTGTAGGCCATAATTTTTGCTTCACTCCTTGTGATATTTAGAGCCTC
GTCGGATCTCGGACGCCCTGTAGATTTGCTCCGCCAGCAGCGCCCGTGCCCACAAATGGG
TGAAGGTCATGCTCGAAAGGGAGAGTTTTGCCCCGGCTTTCGGGGGGTTGCTCTTGAGCC
CCGGGGGCAGCCCTTCCGCCCCGCCCACCACAAAAGTTAGGCGCGAGCCTCCTTCTTCGA
GCTTGGAGAAGAGGAAGTCGGAGAAAGCCGGGGAGGTCATCTGACGCCCGCCTTCATCCA
AGCAGACCACCACTCCTGTGTCTTTGCGCACGGCCGATTCGAGCTCCTCGTCGGTCTTGT
GCCATTGGGTATCCAAGGCCATGACGGGTCGTAAGCGCTTCACGTATTCATCGTATGCCT
GGTTCGTATAGTCGTCTTCACGACTCTTCTTGCCCCGTATGCGCACTGTGACCTGCAATC
CGCATGTAAGCTCCTGCCGTCGAGCTGTCGAACGACATGGAGGGCTGTTGGAGATTTTGC
TCCAGAAATTGCGCCGCATCGAGAGTTCGCCAATTCTTGCACACGGCAACAGCGTGCTCG
ATCGCGGTGAGCAACCAAACGACGAGACTATTTCCACCACCATCATGAACACCAATACCA
TGAACATACTTCTACCTCTAATCATCCTCTCCTCCAACTATAAATAGCTGTGACGTGTGC
TATGTGTGC
>NODE_756_length_5105_cov_11.056240_g481_i0
GTGATATTTCAAGTTATTTTCGCGTTTACGTCAACATTAACATTGCACTCGACTACACGG
GGGCACAATCCGACCCGGTGAACGTACATCGACGATCCGGTAAACCAAAATACAGGCAGC
TAGGGAGCAACAACCAACAGGGCCAAGAGCGTGCGCACAGGTCAAGGCGAAACCTGAGTT
AAGGACCGCTTGCGAACGTCGTAACCGTCTAACTTGTCTCCGATGCATTCAAAGATTTAC
CATGGCTCACGCCTGGTAATGGCGTTCCATTGCATTGCTTCGCCCAAACCAGCATTTGGC
TACAAAACAGGCCTCTTCTTGTCAACTATTATATCGGCTCGCGAAGAAGGCATCCTTCAA
GTCTTCCCACGCCGCTCAGTTTCTGAAAAACACGTCGTTTGCGACGTCCTGGTCTTGTTC
ACAATCCCACAGTGCACCTGATGCATCCGTGCCAGGGGCTGGTCGTACACACCAACACGA
ATCTCGTGTTGTCGAGGAGGCGTCCACCGCGCCCCCTTGAGACGAACCCATCGTCTCGGC
TGTCCCATCGCCGGCATTGCCGGCGGCAGTTGCCATTTGCACCCTTGCTCCTCTTCACGA
GTGGGTCGACACTCACAATTTTGTTGCCAGGAGGGTCGTCGGGAAGCACGCCGGTACTTT
TGCCACGACGGGTAGCCACGCGAGCAATATGTACACCACACTACCTGAAAATCGGGCATC
CTGCCTCAAAATCGAACAACAGATAGCGTGTACTCTAAATCGTATTTTTGGAGCAAGGTA
CTCTAGTACCTACACCCCCCACCCGGGGGCTGAAGCACCAAGCTCGTAGTTCCCGGCGCC
ATTCCCGGAACATAGTTCAGTTGCTTGGTTCGTCCCTGAGAGTCCATTCCCCGTTGGTGC
ATACGGCTACCGCTTGAAGTAGTCGCCGAAAGACGGGAACGTCAGCAGGGGAAACGTCCC
CAAAGGCGTGAATCAAGGCAGACGTATCGACGCCTGCAGGTGCTTGAGCGAGGTAGTCCT
GAAGGCGTTGCAGAAGAGACGAGTACAAGGCATCCTTGTCGTCGGATGTGCCAGGCTCTT
GAAACTCTGGGAATATTCCTGGAGATGGAGCTGGTTGAGCTCCGTTGCGGAGGCGAATTT
GTCGCAGAATGTCCTGGGATGCAATTCCTGGCGAGTTGCCTTGCCCAGACCCCAAGCCTG
TGGATTCCGTAGGCAGCGTCTCTCGTTGCCTGGATACGCCAGCAGTATCGTCGGTGCTTG
CCGCAGACCCGTTTGCAATGCTGGGGTTGGAGACCGTCCCGAACCGTCGCCCGGCTGTTG
AAGGTGCACGGGGGGTCCTGTTCCCGACTCCTTGCACTGATTGGGACGATGCAACTCCAC
CAGCGCCGCCATTCCTGCCCGTCCACGAGGATTGGAAGCCGCCCTGGCCAGCTCCCGCTC
GAAGAGTGCGACGAGACATTCGGAGTTGGTTCACTGCTTTCTGCGCCGCGCGTTTGGCGG
CTTCTTCCATTCTCTTGTTCTCCACAGTCATCGTCTCGGACCCTTCCGCCAAGTCGTGAT
GGAACACGCTGGACAACGGCGCACCGTCGTACAGTGCTTGCAGGACGGCCATGTCATCTG
TGTTTGACTTCTCGTTGTCTCCGCCCTTGCCTGCATCCTGCCCCTGCTCTGGGTCGATGG
TGACTGTGGTTGTTCCGAGAAGTGACGACGAGTTGGGGGCTTGGTCTTCGCCTCGAGGAA
GACTTTGGTCCCGTTGCGATTTCCCAGATTTCCTTCGGGCGCCTTTCCGTCGCCTGCCAT
TGTCGACTGCCCCCTCGGCGCCCTTCCTGGTTGGTCCCTGCTGACTTGTGCCCGGGGCAT
TGATCTTCCCTTCTCCCTGAAAGAGATCGACCGTGTCATTGAATCCGTCCAAAGAGCCAT
CGTCACCAAGAGTGAAAAGGTCCCCGAGCTCATCCGCGCTGAAGATTCGCCTCTGCTTGG
GATCCTGCAGGACTCGGTTGGTGAGAGCAGTCTTGAAGATCTGTCGGTGATAGATCTTCT
CCTCGATGGTCCCAGCAGTTATTAGGCGGTAGACGGTCACCGGACGACGTTGTCCCACCC
GCCAAGAGCGCTCCCTTGCCTGCATATCGGTGCTCGGGTTCCAGTCTGGGTCAAACAAGA
TGACCCTGTCGGCACCAGTAAGATTGACCCCCACGCCCCCAGTTCGAGTCGTCAAAAGCA
TGATGAAGATCGACTCTTCGTTGTTGAAACGGTCAATGAGAGCCTGTCTGGTGCCGACGG
GCGTGCTGCCGTCCAAACGTGCGTAAGACCACCCCATGTCATTCACGAAGCGTTCGATGA
TGTTCAGCATCTGGCGAGTCTGCGAGAACAGGAGAACCCGGTGACCCTGTGTGTGCCACA
GGGGCAACAGCTGCTTGAGAACAAGCAGTTTCCCTGATCGCTGCACTACGCCATGCTGTT
CTCGGCTCATTCCTTCCTTCACATCGTCCCCGTCGCTTTCGTCTGTCTCACTTCCCTTGC
CCCATACCTTCTGAGGCGCTAACCTGGAGACCACCGAGTCACCGACGCGGCATGCCAAGT
CTGGGTGGTTGCAGAGCTTGCGGAGGATTCCAATAGCTCTGAAAGCTTTCATAGTGCGGC
TCAGTACGCTCTTCACCTCCGCGGATGCCAAGAACTCCCCGTAGAGTTGACGTTGGTAAG
ATGTCAAACGGCAAAACAACACCTGCTCGGTTTTCGCCGTCAACCGGATTATGTCCTTCA
GGTCTTTCTTCTGCCTCCGAAGCAAGTACGGATGAATCAGGTCTCGCAGCACCAAGGCAC
ATCGGTATGCCAGGCGAGCTTGCATCGGACTTGCATTTGCGTAGCCACCAACCCTGATGG
GGTTAGCAAATTCTGCCTCAAAAGCCGGGAGAGTACCCAGCCTGCCGGGGAACACGAAGT
CGAAGAGACTCCACAGCTCGCGGAGGTTGTTCTGGATAGGGGTTCCCGTGAGGACTAGGC
GGTGCACCGTCCTGATCTGCTTGCAAACGAGTGTCACCTTTGCGTCAGGATTGCGGATAC
GCTGCCCCTCGTCCAGAATGCAGTAGTCCCAGTTGCACGGTAAAAGGAGAGCATGCAAAG
CCTTCATTCCTTCGTACGACGTCACCACAACAACGTCAGGCCAGCTTAGGATTCGCCGAA
TCAAAGTACGGAGTTTTCCTGAGCTACCGCTGGCGGCATTGAAGGCCTGGACGCAACGAT
GCAACACGACCACTCTCAGCTGTGGCGCCCACGCGTGCAGCTCTGCCATCCAATGCGAAA
GGACTGTGGCGGGACACAAGATAAGAGTTTGACGCATCACGTTGCTGTCGTGGAGGGCCC
CGAGAAAAGCTGCCACCTGAACAGTCTTCCCCAAGCCCATCTCATCTCCAATGATGCCCC
CTGCCCCTTGCTTGTGTAACTGCCACATCCAGCGCACGCCTGTAAGCTGAAACTGGAATA
GCCGGTGAGCGACGCCACCGTCCATAGCCAAGCCCTCTCCTAAGTCGGAAGGATTCGAAG
CCGAAAAGCTGTTCGCACCAGCACCGTTGGCTAGAGGGACATCCTCCACTTGCGCCTTGC
GTTCCTCGAAGTCCGCCTCGTCGAAATCGTCCACTAGAGGCTGGCCACCAGCAAGCTTCC
GGAGCACAGTACTCGTGTCAATCACGTCCGCTTCTCCCGAGACGACCGCGCCTTCGCTCT
TCGATCGTTTCGTTTTTGGCTTTCCTTTCTTCCTATTCCTAGCAGGGGCACCACCCCCAG
ACTCCTCTGACGAACGGTGCACTCCACCAACTGCGGCTTGGCGCCGATTCTTGCGCCGCG
GTATTTGGTCCTCGCCGGAGTTTCCGCTAGCTCCTGTTCGATGCCTTGGGGTTCCTTTTG
GTCTAGCCTTGTTTCCGTCTTCATGCTCGTCTTCATCCTCCGTTTGCTCGAGCGGTCTCC
TCCGCGCACGGCGAGTGCACCTATCCATGTGCTTGCTGAGGGATACATCAGGATTCGTCT
GATCGCCGACACTCACGCTTTGCCTGCAGACCGGACACTCGACCGTGTCTTCTGTGAGAG
CTCCTGCTTCTATTCTGGAACTGCCTAGCCTCAAAGTCCCGTCGACGGCTTCGCTCTCAT
AGCTGCTCGGAGCGTTCTCTGGCGTATTGCGTTTTCGAGGCCGGCGTTCACCGCAAGCAA
GGCACTCTCCGGCGTCTGCCGGGCACACCAGAGTGCACCGTTGACATGCCCAACTGTCGC
CGTCAACAAGTTGTTGAGGCGTAGTAGCATCGTCGCCAGCGACGTTGTCTTCATCCGATG
AAAGTGGCCCAACGACAGCCCCTGTCGCGTCGTGCTCTTTGCCTGAGACGGGCCTAGTTT
CAACCTGACCGCCTCCGAAACTTCGAGCTCGCCGAGACAGCCGACGAGGGCGAGGGAGCT
CGACATTCATGCCTTCTGCGATTTTGTGGTCCATAAGGGTCATCCGGGCCCGTTTCGGTA
CGACTGCTCCGGAGATACCCGCAAGGTCGTCCAGAGGGGTGACGGCGCCTGTTCTCACAA
GATCCTCGCGGCGTTTCCAATCGTCATTCCGAAGATGAGTGGAGTCGTTGCTGATGGTCT
CGCTAGTATGCGCCTTAGTGACCACTTCCACCTCCTGCGTAGTTCCCAGCCCGTCGTTGG
CATCTCCACCTTCACCGCACCTCACGCGCAAAAGTCCCCTCAAAATCTGTTGCTTCATTT
GCACCCTATCCCGGGCGGTCAAATTTGCAACTCCACTCTCACGTAACGCTCGCCCCTCGC
GCCTTACTTCCTCCGCAGCCAAGCGCAATACAAGAGGATCTGCGGTCGAGCAGAAGTTCC
CCAAGGAGGAGTTACCGAATCCCAAGCTCTTGGAAGACACAAACTTCGGGATGGTCGCAT
CTCTAGCTCGCTTCTCAGCGTCCTGCAAAACCTGTGCTTCCAGGGCACTGACGTCCACCG
CACGGAACAGCGCTCCATCCATTTTAACTACTCCAGCGATACACCCACACCAAGTGCTGA
TTTACCGTGCTAATGATTGTATTGATACCGCGAAGTAGACCCTACGCACACCCGGCGCGG
GGCGC
>NODE_757_length_5103_cov_10.103976_g482_i0
CGAGCGAAGGCTGGGCCTCGCTGAGCGCACCAGGGACGACCTCGCCGCCGCCGCCGCTTC
CGAGGCTGGCTCAGCCCTTCGAGCCGCGATGGAGACCGAGAAAGAAAGGCGGGTGTCGTT
GGAGAGGAGGCTGGGTGTGGCCGAGCGAGCGAGGGAGGAGCTTTCGGCGACTGTCGTGTC
GACGGCCGCGGCGGCGACTGCCGCCGCCGCTGCTTCGGCGGCTGCCGCTGCCGCCGCGTC
TGATTCTGCCGCCGCTGCGCAGGTGGCCTCCGAACGCTCGGCGAGGCAGGTGGTTGCACC
GCCGACCCCTGCCGAGGTTCAGCTGGAGGTACAGCCGGAGGTACAGTCGGAGGTATTGCC
GGAGGCATCGCTGGAGGCCCCGCTCAAAGCACCGCTGGAGGTACAGCCGGAGGCACCACC
GGCGGCGTTGGTAACGAAACGCAAGGCTGTGGCGAAGAAGAGGGTCGGTAAGAAAGCTGG
ACCGCGGAGTGAAGATGGCGAAGGTGGTGATCGGATGAGCGGTGAGGTTTCGGGCACTCC
CGCGGCGAAGTCTGCTTCAGCGCCCAAGAGGGCGGGCAAGAGAGCGCGGGTATCTGAAGG
CCAAGGCTACAGCGGAGACGAGGGCCCATCGGAGAAGGCGAAGGAGCCCGCGCGGGGCAA
GCGCGCGGGCGCCAAGAAATCGACCGGCTCGCGCGATGGAGTCGACAAGAGCAAAAAGGT
CGCTACGAGCGGGAAAGACGACAGGCCTGCGACCAGTGACGCTGATATCCCTGCCGCCGC
TGCTGCTGCCACAGCTACGCCCGCCAAGAAGAGGCTTCGGGCGTGCACGCAGAGCAAAAA
GGTCAGCTATGCTTACGACGTCGAGGACGACAACAGCTCAGACGAAGACGTTGCCTCAGT
GACGTCGAGGCGGAGGCGGTCGGGCGGCGCCTCACCGCGGCGCTCCGTCGGTAGCAAGGG
TAACGCTCGGTCGCCCCGCTCGGTCATCGCCCCCGCGTCTGATTCTGCCGCCGCGACACG
CGTGGCCTCCGAGCGCTCGGCCGGGCAGGTGGTTGCGCTGCCGGTCCCTACCGAGGTACA
GCCGAAGGCGCCGCTGGAGGTACAGCCGGAGGCATCGCTGGAGGTACAGCAGGAGGTACA
ACCGGCGGCACCCATGGATGTACAGTCAGAAGCACCGATGGAGACCCCGCTCGGAGCACC
TCTGGAGGTACAGCCGGAGGCACCACCGGCGGCGTTGGTAACGAAACGCAAGGCTGTGGC
GAAGAAGAGGGCCGGTAAGAAAGCTGGAACGCGGAGCGAGGATGGCGGCATCGGTGGTGA
TCGGATGAGCGGTGATGCTTCGGACACTCCCGCGGTGAAGCCTGCTCCAGCACTGAAGAG
AGCGGGCAAGAGAGCGCGGGTATCTGAAGGCCAAGGCTGCAGCGGAGACGAGGGCCCATC
GGCGAAGGCGACGGTGCCCGCGCGGGGCAAGCTCGCGGGTGCCAAGAAAGCGACCGGCTC
GCGCGATGGAGTTGACAAAAGCAAAAAGGCCACGACACACGGGAAAGGCGACAAGCCTGC
GACCAGTGACGCTGATATTCCTGTCGCCGCTGCTGCTGCCACAGCTACGCCAGCCAAGAA
GAGGCTTCGTGCGTGCACGCAGATAAAAAAGATCGACTATGCTTACGAAATCGAGGACGA
CAACAGCTCAGACGAAGACGTTGCCTCGGTGAAGTCGAGGCGGAGGAGGTCGGGCGGCGC
CTCTCCGAGGCGTTCCATCGGCAGCAAGGACAACGCTCGGTCACGCCGCTCGGTCGTCGC
GAGTTTTTCGGACCCTGAGTCGGAAGACGGCACACCGGCACCGGTCGTCGTAAAGGCTGC
GGCCGCCGGAGGCCGGCGCCGGAGTAAAGCGGGTGACGGCGGCGGCGGCGGGAGCGGCGC
CGAAGGTGTCGACGACAGCGCGGCGGTCTTCGCCATGGACGTGGCCGTCGCCACTGTCGG
ACCGCGCGGAAGGTCGAGCGCCGAGGCCGAGGACGCCGCCGTCAAGCCTGCTGCAAAGAA
AGCCACGGCAAAGGCGAAGCCCCCGGTGGCGGCAATGCCAGTGGCGTCGGGCGTGCTACC
AGCGGCGGTAGGAACTAAAAACCGCGGTGGTGACGGTGGTGGCGGCGCTGGTGGCGCAGA
GAAGGAGGTCGGTGAGTCCACGCCTTCAGCCGCTTCCACCTATAGCGGCAACGGTGACGC
TCCGGCTAAGCGTTCGTCGGTTGGAGGACGCTCAAAGGGCGGCCGGCACACCGCCGCCAC
CGCTATCGCATCTGGCAGTGAGGCTCGGTCGGCTGGGGATGACCGTGGCACCGAGAAGCG
CAAGGCTTCCGTCGCGGCGAAGAAGAAGGAGAAGAAAGCGCCCGGTGCTAAGGCTGCCAA
AAAGGGCAGGAGGGCGAGCAAGGAAGGCCCCGCGGGGGCCGGTAACGTGGGCAAAGAGAA
CGGAGAAGGGGACCCGCCGCTGGTCTTGCCTGACGGTAAGGTGGTTGCTGCTCCAGACAG
TGCGGCGGGAACGGAGGTGGAGGATGCGTCTGCTGCGGCCAAGAGAGGTCGAGGTGGCGC
GGAGAAGAGCACGAGCCGTGCGCCGGAGGTGGAGAATCTGGCTGCTGCGACTAAGGGAAA
CCGGGGCGGTGGGAAAGAGAGCAGGAAGAGCGCTACCCGTGTGGTGGGGGTGGCGGCGGC
AGCGGCAGTGGCAGCGGTGCCAAAGCCGGACGAGCCCTCTGCACCTTCGAAGGCGTCTTT
TAACACCAAGAAGAGGGACCTCCTCACCACCAGCCTGTCCCCCATACCGGAAGTAGCCCC
TCAGAAACGTCCCCGCAAGCTCCTGGGCGCGGGAACCAGCCGCTGCAAAACCCCCAAGAG
GAAGGTCGGGTCCGGCTTGAGCCTCCTCAGGGAGGAGAACGACGCCGTCGCTGCTGCTGC
TACGGCTGACCCCGCCACCGCAAGCTTCGCTGCAGCCACCGCGGGTGCAGGTGCGGCGCC
GGTTGCTGCTGCCTCTGGAGGTGCTGCCGCCACCGCGACTCGACCGGTGGGCGCTGCTGG
CGGCGTCGGGCCCAGGTCTGGGGCGATGAGGGTCTCGGGCGGGGTGTCGCGTGCGCCGAC
GGCATCCCTTCGTGAGATGACGACGGGGGCCGCGGTGGAGGCAGCGGCGCCGGGACCCGC
CCGAGATGGGAACCAGGGTGCTGGTGGTGAGCGTCTGGTGTCGAAGCCTGCTTTTAAGTC
GCAAAAGCTGTCGACGAACTCCATCCTCGGCTTGAGGGGCAAGTCGTCGAAGTCGACCAT
GAGGGGGTCGCTGTTCAAGGGCTTCCTCGACCCCAAGAACGGCTTCAGGGTTCCCAAGCT
CAAGGCTGGAGTAAGGCGGTCGTAGTCGGTCGGTGCTTTGAGCCCTGCTGTTCCCTGCTC
CCGGGTGCAGGTCTTCATTATTTGTATAAAGGCGTGGGACCTGTTTTGGCCCGCTGAGAG
CGTTGATGTTTGTGCGCTCATGGTCGGACTGATGTCAGCAATGCAGGATTGTGGCTGTGA
CGCGATATCCAAGGTTCTGTCGCTTGGAGGCGGCCGGGTGGGGTTGGGTATGGTATGGCA
TGGTGTGGTACGGTATGATGTGGTGGGATATGCGCGCGGCGAAGTGATGGTGGTCGTTTT
CCGCGGTGTCTTCCCGTGGCGGAAATTCTGGCTTGGTTCGATTTAACCCACGTTTTAAGT
AACCCAGAGGTTTTTGGTAGCTAAGGAAAGTCGAAATGTGAAGGAAAGGAGCACAGCAGT
ACCGCTGTACTTCGTACCCAGTACGAGTACTATTATACTTTAAAAGCTTGTTTGCTTGGC
GCAAGGATACGGTTTTAATATTCGTATACCACTACACGTAAAAGCTTGTTTGCTTGGCGC
AAGGATACGGTTTTAAGATTCGTATACTACTACACGTGAAAGCTTGTTTACTTGGCGCAA
GGATAAGGGTTTAAGATTCGGATGCTATTACACTTAAAATCTTGTTTGCTTTGTTTCAAG
TACAAGGTTTTAAGATTCGGATGCCATTACACTTAAAAAGCGTGTTTGCTTGGCGCAATA
CTAAGGTTTTGAGATTCCTGTCTATTCCTGTCTGGTAGCGGGGTATGAGTTGAATATGCT
CGGCCACACAGTAGCTAAGTCGACGTGGTCGCTTACGTCCGAGAGTACGAGAACACCGGT
TGGTTAGATTCCCCCCGCTTTCATTGGCAGGACCGAGCCGGACCAACCACGGTTTGTTTA
CCCCGAAAACGCTTTGTCGTGAGTTGAGGTATATCAGCGCGGTCGTAAATATAAGGTACA
TTTAAAGATTTTTTTGCCATCGGAATGTCTCTTATTTTCACGACCAGTTTGGTACCAGGT
GTCCGCTTGTGCGATGGAGGTGGGAATGGGGGTATGCTGGCCTGTTAGGGGAGACGATGT
CACCAGCATCCGAGGAGTGTAGTCTATTGCTTGCTTGTCCCTCGCCCCCGAACCCCGCGT
TAACACTACAGGAGTGTCGGTTTTTGGTCGAAATGGACGGGCGGTTTTCGTATAGAGCAA
TGTCTTTGTAATTTACGGGTGTGTAGGAATGTGTTGGACGTGGTGTGTTTCTGGTTCGCT
TCCTTGGTGAGTGGCGAGTGGGGCGGCTTTGTAATTGTTGGGTGTGTCTGGCTGTTCTTT
TCTATCGGTCCTACGGTGCTATATATTGCTGTACGTCTAGTGTTTTGGTTCTCCGTGAAC
AAGGAGAGCACCGCTCTTGTTTTGCTGGAAGCTTCGGGGTGCAGAGCACGACTGGCTGCT
GCTTCCAGCGGAAAAATTAAGTATCATACGTAATTGTTTCAAGACCCCGGTTGTTAAGTA
CCACCTTTGGTCCATTTGAACGCGTGGTACGTAGCACGTTGTGTTCCTTGCTCGTACTCG
TACAGCAGTGCCGGTTTTTACGCTTTGTTTCATGGCACGTATATTTTTCTGGAGAGTTTG
TAGAGCACATTGGGGGCTTCGTATGTTTGCTCACTTTCCGGAGTTTTACAGTCTGTCTAT
TAGGTACGTGCCGCCATTTTAGTCACTTTCCATTTTTGTGGGTGGTGCTTGGGTATTCTG
CCA
>NODE_758_length_5098_cov_141.921791_g483_i0
GGATCTTTCAATTTTGAAAGCGAAAGACGGGCCGCATCCCCTCATCACCCTCTTTTTGCC
AGTCCTGCCAAGTCTGCATCCCGCACCAGGTTGGAGGTTTGCTTTGCGTCGTACCATAAG
CTCCGTGTTCCAGCCCGCTTGCTCCCGATTTCCAGTGGGGAAACTAAAGACGACCAGCGG
CCGACGCGGCGGGTCAAAGCTCGCCGCGGACTTGGGGTGGAAGTCGTCGGGGGCTGACAC
AGCGCCTTGTTTGGGCGTCTGACATCGCCAGTCGCGAGGGTACGAACAGTCCACGAACCT
CTCTCTCTATATACCGGGCTATAGCGCCATAGCATAGCGAAGGAGGCCGGCCCTACGGCC
TCTATGGCGGGGAACCGACTAGACTTTCAGAGGAGGCAACATGTGCATGAGAGTATCACT
GCGGACAGCTTGACCTTCGCCGCCCCCGGAGGAGTTGGAGCGTCTTCGTTCGCAGCGCCA
ATGATGTCCGAGCCTATGGGGTTCCGAGATATCGAACAAAACGAGGCTACAAGAGCGGCG
GAGCGTCTCTCACGCAGCAGCAGTCGCCGTGGACACTCGATTTCGTTTGGGGGCGGAGTG
GAGGAGCTTGCACACGAGCCCGTAGCGGTGGTCCTTGTGCGGAGTAGGCCGGGGTCTGCG
GGAGGGCCCACCATACTGCCGGGGTTGCGAGATTCTCGTGCACCAATCCGTGACCAGGAC
CTGTCGAATCAACCCCAGCCTCAAGGTGACCGATGGAATGCCGAAGTCAGTGCTGACCTC
CACGGTGGTGCCGGCTACCCCAACACCAACACGTTAATCAGTAGTCGCGCATATCGCCAG
ACAACGGAGCAGCCGAGCGGACCGTGGAACTCGCTCGGACACCGCAGAGTACACTCCGCC
CCCAACATCATGGAAGGGGTGAACACCAAACCCTCCAGTTCGGGTTCATCTCGCTGGCGC
AGTTCTGCCCTCCCGTGGCTGGCGTCGTCTGATGCCATATCGCCCGGCTTACGTGAACAT
GCTATACCGGAGGGCCGCCGCTTCGAGGCCCTGGAGCCTCCGGTCCAGTCTGCCGGTGTC
GTGCCCGATCGGCCGCGATCATGGCGTGCAAGGACTGCCGCGCCGCCGTGGGGTGCGGGT
CCTGCATCTATTAACGATTTTGGACAAAGGGACCCCAGCAATCTGGACTGGGCGCCGAAG
CTGAAAGCGTCTTACTTCGTCGATGTTCGCGGTCAGGATGGAGACGACAGCGTCTCCGCG
TCGGTTAGCGGCATCATCCCCCAGATAGCCGCCATAGGCAGCATGGCCGCGGATACGCGC
CCGTTCGAGGAGATCAAGAGGATGCGTCTCAGCCAGGCTCTCGAGAACGCACCGAGCGAC
GGAACCATGTTGGGCTTGACGCCGTCACCGACATACTCGGCGTCTGGCATGGCGCACTTC
GAGAACGTCCGCGTCGCACCGCGCTTCTCCCCCGGGAAAGGAGTTAAGGTGCCTGGGTTC
GCGTCCTCTCTCAACTGCAGACCTACCTTCGGTGGTGGTAGTGGTGCTGGTGTCGGAGGA
GGGGGGGGAGGAGTACGGGACGGAGTTCGGGACGGGGGCTTTGGCTGGCAGCCCCTGTCC
CCGGCGTTGACTGAACCGCCTACGCCGCCGCCCCGGCCTGACTGGAAGGCGCCGCCAGAC
GCCGAGGCATGCTCGCCGCGAGTGGCAGGCGAAGGCCAAATGCAACCACCGGCGACGGAA
TCGGAGCAGGGCGTGTTGCCCATGGAGCAGAGGCCGCTGGACGAGGTGGACGCCGTGCAG
GCGCTAATGTCGGTTGGCCGAGGAACCAGGGCTCAGGCTGAGGGGATGCCGCCCTTCGAT
CAGGCGAGCGACTGCGGTCCGGGCGCCGCCGACAGCCACTCGGAGGCTGTGGACATGTCT
GAGGCTTCCTACCCCCCCGTGCCTTCGCTGGAGCGGCTGAAGCCGTTCGAGGGAGGGGAT
GACGACGACGACGGCCTTGACAAGGACCTGTGGGTGGTCGTCGAGAAGGGCAGTTTATGT
GCGTCTGCAGACTGCGTCTACAGGGATGCGGCTGCGCGAATCGCATCTCGGAGGCACTAC
CACTCGAAATGCACACACACGCACAACGGTGGAGTCAAGAAAGGAATGGTCTTCCACCAC
CACCAACTCGAAAAGGTTCAAAAGCACCAGCGGTCGCACAAGCGAGAAGCCACAAAGAGC
GCTCCCTACAAGCGCACGACTCCGGAAGACCACCAGGCAATGGAGGGGGCAGGCGTCGAG
GGATACCGTCCAGAGGACTGGGGCCAGGAGGAGACGCGGCAACTAGATGAGCTCGTCAAC
CAACTCGTCGCCCCCGTTACGCATGCGTGGCCCAGCATCGCCCGCTTCTTCCCAACGAAG
TCGGGCATACAGTGCCTTCTGCATTGGCGCTTCACGCTGAACGGAAATGGCATTATTCGG
GGAAACGGGACGTGGGGTGCCGAAGAAGACGCTCGACTGCGCAAGCTTGCACCTGTATTC
TCGTCACCTGCAACCGGCCCCCGCTGGGCCAAGATCGCGGAGGTGATGCCAGGACGAACG
GCTAAGCAGTGTCGTGAGCGCTACAACAATCACGTCGACCCGGCGATCAAAAAGGACAAA
ATCTGGACGGCGGAAGAGGATGCGCTGGTCATGCAGCTGCACGCCGAGCACCACAACCAG
TTCGCAAAAATCGCGAGGCGCATCCCCGGCCGATGCTACGACGACGTCAAGAATAGGTTC
AACCTGCTCGTGAAGCGCCGGCAGCTGGCAGGCAAACCTTCTAACTCGGCACTACCGAGT
ACTGCAGCCAGCGACAATGCCAGGTTAGCCGTGGATGGACAGGGCACAGCTGAGCGCCAG
GTCCTACACTCACACTCACACCCTGCTGCGGTCATGATGTCGCGCGAAGGACCCGATAGG
TTTTTGCCGGCGCCAGGCGATCCCCGACAGGCAGCACCGCTCACACCGAGGAGCGGGGTC
AAACGATCTACGCCAGAAATGTCGGGCGGCGGCGGCGGTGGTGGTGGTGGAGACCGCGTG
TGTTAAGAGAGTCGTAGATTTTGCGTTTAGGTGAGCGCTGCCTAGTATTTTGGCGCCACA
ACGTTGTATAGGAAGAAGAGGAGGCTCGCTTTTGAAGTCCCAGGTTTCGTGTTGTGGATA
CGCGAGTTACTGCTGTTGTCTTTTACGTGGGGCCGCAAGGTCGGCCCGGCCGGTCGCCAG
ACCTGTCGGAAGGCAAGCAAGTTCAGTGTTTTTTTTTTTTTTTCTTTTTTTTGTATGTCT
GCCCTTCGCGATGGGCGATGACGGGGTGAAGGACCGACTCCTCGAAGGGAGGGAGCGATG
TGGGCGAGTCTTGATTTTCTCCTTTCGTTGTCCTTCGTACCTGGTACGTTTTCGTGAAGA
GCCGGTCCACACGTGTCTTATGCTGTGCGTTCCCCGCCGTGTGAAGTATTGTCGAGCCGT
AACGGCTTTTGGGCGGAGATTGAATGTGGACACTGCTGTACTAATTGTTGGTTCTCATGA
ATTGAAATGTATGGTGTGTGTTTAGCTCGTATAGGTGATGATAAAATGATACAGAAAAAA
GAAGTTGCTCTCTCTAGCAACAAAACACCTTGGAAGGTAGATAGTTTTTAGCGCGGTGTC
GGGATGGCTTCATCGCCCGGAGATAGCTTTCTTTCTTTAGCGTCTGTGAGATAGATGACA
GGCCGCAGCACGAGTCGTTTTTGTGCGCTTCAGCAGCAGTGAATTAGTAAGCGTTGAGAG
CCCCATAAGGTGGTGCAGATGAGCGGCGTATATTAGAGTAGGGGGTAGTGAAGGCCGGGA
TTAGGCCTGCATTTGGCAACATGCGTTGCGTTGCCTTGCAAATCCCCCATTGAGAAACTG
CGAGGGCGCGACGGGCGGCCTGTAGGAAAGCAGTATAGCTATAGCATATGGTATAGCATA
GGGTGATAGCATATGGTATAGCATAGGTGACGGATTGCGCTTTTACTTTGTTCAAGTCGT
GTGATGGAACACGGTTTCTTCTTATATGCATTGGGTTTGCTTTGCTAGGCAGGGCAATGT
AACATTACATTAGTATGCTGCACAGAGTGAGCTTCCCCCCCCGTATGATGCAGCCGTCTT
GAACGCTCCGAACGGCGAGAAAAAGCTCAATTTTGGACATGGAGCATGGAGCCCATTACT
TATCGAAATCTAGCTTTTCGAGAGCTGTGCAAGCAACTCCAGCACCAACGCCTTCGACAA
GCCCATTACGGAGTCTATAGTCCCATCCATGTTGGTGATGTATGGTTGTACCAGCTTGTG
CTCCACCATTAAGCCACCGGCACATTGCAGCACTGTGCCCTCCTCGCACAGCTTTGTCAC
CACGCTGTCGGGCACCTCGCTGAAAGATATTTCGGCAGTGTCAACACCTGACACCTGCTG
TCCGGTCACCACGTCCGTGAGCACCGCAGACCCAACCGTTCGACACGGCGAACGCGCATA
GCCGGCGATGTTCCTTCGAACCTCATCTTCGTCGGCAGGCTTCTCTAGAACACGCCCATC
GTGCACAACAACTTGGTCTCCGGTCAAGAGCAAGGTCGTACCCAGCGATCCGTTTTCGGC
TTCGGCCTTTAGGCCTGGAAGCAGCGCCTCTGCCTTTGCCAGCCCGAGCTGAAGAACAAG
GTCTGCGGGGTCTGCGGTGCGGTCGCCGATGGCTGCCTCGTCGATGTCTGCAGACCTTGT
GATTGGGGTAAACCCCATCTCTTCTATGATCATATTTCTCGTGAAAGACTTGGAGCCGAG
TATTATCGGGCCTCGCTCACTCGCGCCGGGCTGCGACGATGACATGGAGCATGAGATACG
ACTCGTACCGAACAGACGGCCAATAACAGCAGTAGCACTTGGCGATTTGAGCAAGAACTG
CTGTGGTCGGAGTGCCTGCGTGTGGAGCAAGCCCGGCGATCCCAGGGTAGCTATGACTGC
CAAGGCCTGCCGTTGAACACGCATACGCTCACAGGGCGGGTTACACTGGATGTACGCTGC
TGTAGGCAGGGGGTGCGGTGGATGTCATGCATGGGCACGGCCCAGGCCCACAGCACAC
>NODE_759_length_5098_cov_84.036020_g442_i1
GGGGAATTGAGGGATGCACGCCTACTTTCGATTGGCTGGCGATACAGGCGGAGTCATTTG
TCATTTATCCCCGGCCTATGCCCAACGTCCGCTGTTGCCGTTATTGGTGTTGTCGTGGTG
GTTGTTGTTGTTGCTGCTGCTGTTGGTGTTTCTGTTGTTGGTTTCGTTGTTGCTGCTGTT
GCTGCTGCTGCTGCTGCCGCTCCCGTCGTTGCGATTGTTGTTGTTGTTGTTGTTGTTTGT
TTTTCTTGTGTTTGTTGCCGCGGCTGGTGTTGCCGTTGCTATTGTGTTGCTCTCGGTGCA
GCTGATAGTTGCTGCTGACAGTATCGTGGTTGTTCTCAAGTGTTGTCGTTGTTGCTGTTC
TGCTGATTGTGCTCCCCCCGACCACCCGCTAAACGTGTCAAGCAAAAAAAAAAACGTTAA
CGGCTAACGGCCACGCCACCAGAGGCTGAAGAAAACGCACACCCCCCCTCGAAACGGCTA
CCGGAAAAGAACGATACAATACAGGACGCCTGCTAAGAAACATGAATGCTGGCCACAGCC
TGGGTTTCAAATTCGGGAGCGAGTACATTTTCCACACTAAAAGTTCAGGAAAACGACTCC
GAATTGCACATTTTCCCGTCAACCTCAGCCTGCCATTTCTTAGTGTTCGGTTTCTTAGGA
GGCATCCTGTTGGTGTACCACAAATCAAATCAAAGGCAGGGACAATAATAAACGTCGCCG
TCAATCGCGCGAGCGCTCCAGCCAAACCGAGCGCCGCCTCTAATATGTACAAGCACCGAT
TTGTAACAACGCCCGCTCGTTACGTAAGGTTACCGCTGCTGCTGCTGCTGCCGCTGCTGC
TGCTGCTGCCGCTGCTGCTACTGCTGTTGCTGCTACCGCTGCTGCTACCGCTGCTGCTGT
TGCTGTTGCTGCTCCTGCCGCAGTCGGTACCATCGCTGCTTGCCGCGGTAACCGCTGCTG
CTGCTGCTGCTGCTGCTTCCGCTTTGCAGCTGAAGCCCATCCCGTAAAACAACGACCGCG
TGCTTCCGCCCAACAGGCGCGATGTACCCTTTTTACCATTTCCCCATTCCCGCCCTATTT
TTCCGCGGCAAAACGCGCGCGCCCGCCTAGAGTAAAACATCTACACCCATACCACTGCCG
CCAACCGTAAGTTTCCCGCAGTGATCGCTCCAAACACCGGGGACGCCGAACCGCATCCCC
GGGTAATAAAAGGAGGCGGGGTGGCACTTTAACCTTTTCAACCAAAACCTCTTTTACCCC
CTTTCATTCCCGTCAGAACTGCACTCACTCGCGTTCTTGAGGACAGACTAACTCGGGTCT
AGTGTAGGATATGTTTTTTTGCAGTAGTAGTACAAGGGTTGGAAAAAAAGAAGCTGATCT
CTGAAAGATAACTTAACAGAGGAAGGGACGAATATTAGGCCTCTCCCCGCCCGCCCGTTA
CCCCCCTTGAAAAAGCTGATCTGACAGAAGGGACGATTACTATTGTTAGACCGCCCCCCG
CTCTCTCCCAGCCTCGAGGTTCAACAAAAAAACACACAATCATAAAAAAATATGTATTCG
GCAGCCAGGCGGAAGCGTCCTGATCTCCTATTTGAACGGCTCCGTGCGTCAAACGTCGAG
CACACCTCCAGGAAACCCCGCATCAATTCATAATTAGCAGTGGCGTGGTGCTTTTTCTAT
CACAAGACATCGCGCGAGGAGCTACCTGCTACAGCATGTTGCGGGTCGTGCCACGGTATG
GGGGGGGGGGTGTACGGGCCGGCTGTGTGTGCTCCTTAATGTACATCCTTGAGAACTGCA
CTCACGTACGAATATAAAAAACAAAACCACGTGGCGGAGTTGTAGAGAGTTGGATCATTT
TCACCGTGGTATAATCACCAATACTTCTATCGCTTTTACTCTTAAACCTGCCAATTTTTC
CCCACACAAAATCACAAGTACTTTGACCCCGAAAAATGCGCGTGCAGTAGTACAAGAGTT
AGGACACCGGGGTGGGTACACCAAACCAAAGAACCGCTCGCACCCGTAGTCCGTATCCCG
TATCCCCATTTAAGCTCGCTCGCAGGCCCACTCCGGGGTTTCCCCTAGTCGATTATCGAT
TTCGTTGTGTAACCCTCTCAAGTGCAGCAAAAAACTATCCCACACAACTTTCAAGCACGT
TTTGTCCCCCAAAATCATGGACGCGGTTCTAAAAACAGTTTCAGAAGTGCCGTTTCCCTC
GAGGCGCACGTCGAAGCCGTCTAGAAACGGTCGTCTTCGTGCACTTGTACAGAAGGGTCA
AGACACCCGGCGGGGGGTGGGGCGGTGCACCAAACCTACAACTCCAAGACCCTCTCGCAG
CCCATACCTAGCTCGTATATAACCCCATCATCTCGTCCGCTCGCTCGATTACGCGGGTGC
TACATTGCAACCCCAGACCATCCCGCATTCCGTATGTCGTGGAAAACCATCTCGTTCATT
CGCTCGCTCCACTAATCGCGTGGGGGATATATAGCCCAAGACCCCCCTGCAGCCGGTATA
AGTTGTAACCCCATCTCGTTCGCTAGTTCGCTCGTTCGCTCGCTCGCTCACTAGCTCGCG
CGGGGGGTTTTATCCCTTCTCGGTTTTGCCTTACAAGGGCGGCGCCTTAAACTACACCCT
CTTAGAACTGCACCCCTCCCCCTTTTGTTTTTTTTTGGGGGGGGGGGGTACAACTACTTG
GAATTAGCGAGGAGCCATTATTTCGCAGTGGAAATTATAAAATGGGTTAAAAGTTAAGCG
CTGTTGTTGCCCTTGAGGCGCACGTCGAAGTCGTCGAGCAGGTCGTCTTCCGTGTTGATG
TTCTGCTCCGCCAGAGACTTTGCCGTCGTGTAGTCCACGTCTTCCGCCCCGATCATCTTG
AGGGCCTGCGTCATAGACTTGGCCGCCTTGAGCTTCCGCTCCACCGTCTCGCCCCCGTTC
TTGCCCAGCAAGGCCCACCGCCGACGGGCGGAGTTGCGCGCCTCGATGCTGGCGTTGTCG
CGCTTGTTCAGCACCCAGCGCACGGCCGGGATAACGTTGAGCGCCACCGCGTACGTCAGG
AGGAAGGGCATAGCCGACTGCACCAAGCCAAAGTATCCGGGAAGGAGGACGCCGGAAAAC
TCCGGGCCGGAAAGCAGCAGCTGGAGGTACACCGCCCCCCCCAGGTTGACAACTCCCAAA
GCTCCCGCTGCAAACTTCTTCCACGGTGCTGCCACGCTGAACTCACGCTCCGCTTCCAGC
AGGGGTTCCGCGATACGCGTCCCCGCACCAACACCGCCTCTCGACACCGCCGACCCCCTG
TCGACAGAGCGCGGCTGCTGCAGCACGATGCGGCCGTCGGCGAGCTTGGCGATCCCCGCT
TGCATGGCAGCGTCGACCATCTCCGAGCGCTCGTAGAACCCCTGAGAACGAATGCCTGCC
GCATCTAAGGAAACCCGAAGGTCTGACGTAGACAGGCTATTGAGCCCTTGCAGTCTCTCG
GCCTCCTCCCGGGCGTTGCTCACCCCTCCTTCTACCGCCGCCGAAGTTTGTAGAGAGGAA
AACACGTACACGATGTCCCCGTCCTCAGTTACCTCCGGGACTCCACCCAAGGCCGTCATG
ACCGGGAGCATAAAGGACTCGTCAACGCGGCTGTCGTCTGGGCGAGGGTTTCCTGGAGAC
AGAAGAGGCGCCAGCTGTTCCGCCGAGACAGCCCCTCCGTTGCCGCGAATCAACGTAGCT
GCGGCCTCCAGTCTGCGCTGTTCCATACCGACGTTCGGGTCTCCATCCCCAAAGATGTAC
GAGAACACAGACTCCAGCAGCCCCATTTCCTCGGGTTTTCCCCTACTGCCAGCCGGGGTG
TTGTAGTAGCCGTAGTAAGGGCGGTAGAAGAAGAAGTCGAAGGGGTTCGGACCGAAGTAC
ATGTTCATCCCCATTCCCCCCGTCCCTCCGAACCCGCCGCCTCCACGGGTGTTTCCCCTC
CGGCTGCTGCGGTTGTCGTCGCTGCTGGAGCTGGCGTAGGTCGCCGCGAAGAATATGGTG
GAGAAGATGAGCGCTATGGACGCGAAGAGCACCACCCCGAATGAGACGCGGATGCCGTAG
AACACCACCGGCCAGGCCCCCCTCACGGCCTCCACTGCTCGGCGGTAGGCGGACTTCTGA
AGCAGCGCCGCCCGAAAGTTTGACGGAAAATTGTACACCACGTCCCCGTCATTCGAGACT
TCAAGATCCCCGCCCACAATGTTCGCAAGGTTGACCAATCCCGTCTTTGCCACGCTCAGA
TCAACCCCCGCCAGGGCAGCCACGTCCGAAGGCACAGCCCTGTTTCCTGCCTTCTCGACG
GCCTTGAGGATCCTCTCGTCGGGGGCCTTGAAGATGTCGCCGAGGCTCGACTCCAGCGAC
GAGGCCATCATGCTCACCGGGTTCGCTCCAGAAATGCCTCCTCGATAGCGCTTCCGTCTT
CCCTGCAGCGAGGACGTTGCGCTCCCGACGAATCCCCCGCTCCGCGCCCACGTCCAATGT
GATTGCCACCGCTGCTGCTGCTGCTGCTGCTGCTGCTGCTGCTGCTGCATTCCAACTTGC
ATGAAGCTCCTAGCGGCGACACCCCCGACCCCGCACCTTGCGTCCCCTCCCGGGGATAGC
ATTGACCTTCCTCCTTGACGCAACGGAGGGGTAACGCTGAAAGCGTCCGATGTCGGTATC
ATACCGCATGACAAGAGCAATATACCCATCGCGATCATCCATGACGAACTTTTGACGCAC
GTACCGGCGCGTCGCGCGAAGCTGTGAGCTGACGTGCGTTCGCTGGAGCCCTTATCACTA
TGGGTGCCTCCTGGTGCTGATGCAGGAGATGGCAACGCCGTCATTGCTGCTGTCGTAAAC
AGCGAGTTGCTGTGTATGCAACCTTGCCCGGAGCATGCACGTGGCAAAGGCAGTCAGAGT
ACCAGCTGCAGCAGTAGGTCAGTAGCAGTAGCAACAGCAACAGCGGTGGTGTCACCCGCG
AACAATAGGCTGAGAAACCTACGTTGCACGTACGAGCGAAGTCCAGACACGAGAGCAAGC
TTCCAGTGTTGTTGCTGTATCGCAAGCGCAGCGGTTGGTCTGCCTGCGAACGCACTGA
>NODE_760_length_5087_cov_53.258676_g484_i0
GCAAAGAAGGGGTGGAGACTTGGTGCTCTCAGGGCGGGCGCTGGAGGAGGAGTTTGCTAC
GAACAGCCGAGTGGCGCAACCGCGGCTCATTATAAACGAGATTTTTGACGATGTCGGCGA
GAGAGGTGGCCGGCTCAGAGTTTTACGAACTGTCTCGGAGGACAGCGGGGAAGCTTTTGG
TTGTGAAGTTCACAGCGGATTGGTGCGCACCATGCAGGAGGGTAGCTCCAGCCTACGAAG
CCCTGGCGAGGAGGACTCCCGACGTCGAATTCGTGAAGATGTACGAGCACAACAGCCGCG
AAGCCATCATAGCCGCCGGTGTGCACGCCTATCCGACCTTCCACTTCTACGTCGGTGGGG
GCAAGGTCGACGAGTGCCGCGGGGCCAACATCCAGGCCGTGGAGCGGAAGACACTACAGC
ACAAGGCATCCGCGAGGGCTGCGGGCGGACCCGTCACAGTCAAGCTTCGCTTCGAACGAG
AGAAGACGCGGGAGAGCGGCGAGGGCTTCATCCTGGTAGCAGAAGAGACGGAGATAGAGG
TGCACCCTTCCGAAGGGCTGGAAATATTCAAGTTTCAGGTGCTCTCGATTTCCGACATCG
AACTCGACGAGCAAGCGCTTACCGGAGGCGACTCGAACAGGCCGATCGACACCGACGCTA
GCCTCACCGCAGCTCTGCAGGGAACGGGCGGTGGCATGTACGGCAATTACCCCGTCGTGA
GGGTGACGAAGCGAGCGGCCGGTGCTGGAGGACAAGGTGGCAACGGGGACTCAGCGATAA
ACTCAAAGGGTGTGGTTGAAGCTGCGCCTGCATGGGACGAGTGCTGCTCTCGAACGTTTT
TCGGGAAGAGGCCCGTAAAGCAGCCTGCATACGTTATCCGTGAGGAGTCGTTGCTGCCGC
GGGCAGATCTTACCGATCTGCAGAAGCGCAGCGCCGGCCCCGAGCCTCTTCTTGTGGTGT
GCAAAGTCTGCGCCGAGAACTGCTTCGTTCCTGGCAGGGCCAAGCCCTCTCCTTCGATAT
CAGAATCTTCGACCTTCGTCTGCCAGTCAAAGGAGGCATGCGAGCGAGGCTTCGGCTCTG
ACGTATTCTCGGGGCGAGCGGACGCCGGTATCGAGGTCTACCCGCCGGGATCCCCGGCGG
CCACCTTCGCCGAAGCAGCGGCTGCCAGTGCCGCTGATCAGGCGTATTACGCTGCTCATG
GTGTGTCCGCAGACAGTGGCGAGACCAAGGACATGGAAGCGATCCGTCAGCGTATTTCGA
GCGGAATCAACAAGGTGCTTGAGTACGAGAATTCCGAGACGCAGGCCAAGGCGCGGGCTG
TGCTACCTCCCGAGGGTGGCGAGGGAACTATCGTCCAGAGAGCGGCGAAGGTAGCCGCCG
CGGGGGGGTGTTCCGAGGAGGAGAGCTTGGCTCGCGCGCTGTTGAGCTGGTTCAAGAAGG
ATTTTTTCAAGTGGACGAACAAGCCCCCCTGTTCTGCCTGCGGGGCTCGTGGTGCGTCAA
TGGAAAGCAAGGGGGTCCACGGGCCTAATCTGGGGGAAGCTGCGTACATGGCATCCAGGG
TGGAAGTGTACCAGTGTAAGGACTGCGGGGCGCGGACGCGCTTCCCCCGCTACAACGACC
CGGGGAAGCTGCTCGAGACGCGGAACGGACGATGCGGGGAGTTTGCGAACTGCTTCACGC
TCTTGTGTCGAACGGTCGGCTTGGAGGCGAGGCAGGTCCTGGATTGGACGGATCATGTAT
GGACCGAGATCTGGATTCCGGCTAAGAATAGGTGGGTGCATGCCGACCCTTGCGAGAACA
AGCTGGACAAGCCACTCATGTACGAGCAAGGGTGGAACAAGAGACTGTCCTACGTGATTG
CCTTCGACAGGAACGGCGGTGTCGACGTCACTCGCAGGTACACACGCAGATGGGTGGAGG
TGTTGTCGCGTCGAAACGAGGTGCCTGAAAAGTGGCTGGCAGGCATCCTTGAGACCGGCA
TCATAGTCAAGACGGCGTCGACTGCCACCAGGCGTGCAAAGGAACAAGGGGAGCTGAAGG
GGTACGAGTCAATGGCCGTTTCCCCGAATGCCCTCGACGACGAAGAAAAGGAGGCGCGAC
AATCGGGGGACGCCGAGTGGGTGGCCTCTCGCGGAGAAGGAGGAAGCGGGCCAGCACCTA
CCGGAAGTGGCAAGATGACCCCCTCCAAGCCGGTGGCGTCTCCGCTTATTGGTGTGCCCT
TGGGCGTATTGCAGCCCGGAGGTGGCCTCGCTCTGTGCGTCGCAGCCGTTGAAGAGCGTA
ACGGAGACGCGTCTGTTCTCGTTGGCGGTGCAACGGTGTGCCGGTTGTCGGGCGGAGGCC
GCGGGGCTCTTTGCGCCGCTGCTGTTTCCGCGACCGCGGGTGTTTTGGTCGACGCACGAA
CATTTCCCCTCTGCATCGAGACCGATTGCGCTGCGATTGCGGCGTGGGTATCGGATCTAC
CGGACGGTGTCGTCGTCGTCGTCGCTGCTGGCGGCGGCTCCAACGCTGCCGCCAGCCTTG
GCGCCGGCCTAGCGGAAGAAATGGCCAAGCTCGTCTATGACGATCGCTCGGACGCCCAAC
GAAGCGAAACTGCGGGAGGTGACAAATCCACCAAGTTCGCCCTTGTAGGCTGGAACGGGG
TCGGTTCACCGAAATGGACTCGCCGCCAGGACCAGGGCTCAGGGAACGGCAGGCGCTTCG
CCTTGTACGCGGACTTGGTGTTCAGTCCTCCATCCGCGTCTGTGAACCCAGCCCCTGAGC
CGCGGCAAGTCGAACTGAAGGACAAGATGTGCCTGTGCCCGCTAAGGTCGCATCACGGAC
AGGCGACGGCATCGCCAAGAGAAGCTCCGCCGCTCGGTGGAGACGGAGGCCTTGCTTTGC
CCGTTCGTGGAATATGCTACCGCGCGGGCGAACCGACGGTCTCGATCGGTCCTGTTGTTG
ATCTCGTTGAATGCGCAGGCTGGACAACGGTGTTGCAAGCTCCCAAGGCCACCGCTGACG
CGAACGTGTCCGACGCTGAGGGAGGTGATGCCTCACCCACGTCCGCGTGGATGGTGGCGG
TCGCACACCCAGCGGCCGGCGGATGGCACGATGACACCGTAGCGTTCGACGATGGCGCGG
TTGGGTGTCCGTCTTTCGTCATGGGTGGCGCTGCCCTTGCCATGCCGGGCGGCACCCCGC
TACCAGTTGGTCGAGTTCGGGAAATTGTTGGGTGGGGCGGAGACAGCCTCAATGGCATCC
AAGTGGTGTACGATGTAGATGGAGACACCATACGGGCACCGAAGCGCATGGGCGACCACG
GCTTTTACCGGCAGTCGAGCATCGTGCTCGATGTTGAGGGCGGAGAGGTTCTGACGGAGG
TATCGGTGAAGTGTGGGGATCTCGTCGACAGCCTCTGCATCCGAACGAGCAAAGGCCGGG
AAAAGAAATGGGGAGGAGATGGCGGCAGTGTTGAGAAAGTATGGCGCATATCTGAGGGAA
GTTCGTTTTTGGGCTTTCATGGGGGCATGGGGGGGCACATCCATAGTCTCGGAGTGACTC
TGGCAGAGGAAGGCAGCCCCAAGAGCGAGGGTAATGGTGCGCTGCGGCACGCGACGCAGG
CAAGGGCAGGTGGCCTTGTTTTGTCATCAGCCGTGAAGACCAGCCTTTACAACGGCGACC
CGGTTTCAAGGGCCTGCGCCCAACTGCTAGCTTTCAATGACGCACCAGCGGCCGGTGGAG
GAGACGAGGGAGTGGAAGGCGGAGATGGCTCTGCCATCGCCCCGCCTGAACCAAAAGCCG
TACCCGGCACTACCAAGGAAGTCGTTGTCGCGCTCGAAACCATCCTCAAGTACGCCGACA
ACATCCTCGCGTCTCCGCTAGACCCCAAATTTTCTCGCATCCGCCTCGCAAACGGGTTCT
TCGACCGCAAACTCGGTGGGCTAGCCGGGGGGGGCGGCGTCATGCGCGCGGTGGGGTTTG
AGCTTGCTGACGAGGAAGGGCGGATGCACTACCTCTTCCGTAGGGAGGGAATCAGAGGGC
TTCGGCGCACGCGGCAGACGCTTGCCGATATAGTGGCAGCCGTGAAAGCATCGGGCGCCT
AAAGTAATGATGTTGGCAGACAGGTATCACACTTATAAATGGGGCCGGTCTGGGTGTCGG
GGTAATGCGCAGCGGTCGAGTTGGAGTAAGGTCGCAGCGCATCATGACCTTTCGACATGG
GAAGGACATACCCACATCTGTTTCCCAGTGTTTATTGGTATCTCTCCATTCGCAGGCGTT
CGGTCTGATTTCCCAACTTCACGCCGGCTTGCATTGCTCGGAGGGAATTTTCGGGAATTT
TCGGGAATTTTCGAAGTATTGTACGGTGTTACCACCAGAAAGGGGGCGATACCAATAGGA
AGGATTTTTTGCGCATGAGTTAGGTCGCGGTGTTTCGTGTTGTGGATCGTTTAAAGCTGC
GGTAGAAAGCTGCGGCAGCGCTTTTACGTCGTGGTTTTCTTCCTACCTGTTGATTTGATG
GTTCGCTCTCATGGATTTGTATAGATTTGATTGCTGCTGTATTTTGGACCGAGTTATGTG
TATTTGGAATACGAAACGAGCTTGCTTGTGAGGTTTGGTAGATTACCGTGTCGCGGGATT
GTTAGATAGACTGGTGAAGTCGAGAAGCTCGTCCATATTGCGGCGCAGCACCTCGGACAC
CTCTTAAGGCTTGTTTATGGTTCAAGCGTCATGACCCGTGCGGCCAAGCGTTCTGGGTAA
CGTTTGTTCTTAGACAGTGCGTCACGGCAATACATCTACGGCTTTGCTCCTAGAGGCATG
GACCGAGTTCACATTATATATTGGAAGAGGGAGCTTAAATGCCATATGCCTTCTCGAGGG
TCGGTGTTTTTGTGAACAGCGTTCCAGCCGCATGCTGCGCCTCTGTGTTCCTGGATCAGC
GGGCAACACTAACCCTGCCTACCACAAGCAATGCGAAGGTTTAGTTGCGCGCTAATCGAA
ATCAACGCGAGCGCCAGTCCTCAAGAATACATCATAATTGCTAGCAAAATGAACGCATGG
CAACGAGGCAGAGTGGTCGAAAACAAGAGGCGCACCACTCAATTGAC
>NODE_761_length_5086_cov_101.973469_g485_i0
GGCGATTGTAGTAGTAGTACCTCGGCGAGTTGTCGTATTGCGATTGTCACCTTTCTCTTC
GCTTTCGCACGCACGAGCGGCCAGTAGTAGCAGCATTCAGACCATCCCCGCAGCAAGCAA
CAGTTAGCAATACGGGTAGTAGGAACCTTACGCAGGCTCAAAGGGAGCCTTGTTCGTTAT
TATGTCTACTCATCCCTACCATACACACGTGTATCGCATGCATTCTGAAAGGAAAACAGA
CAAAAGTAAGAACGAACAACGAGGAGACTACAGTAAATACTTCTAGTACGCACCGAGGTA
CAAGGACCCGTATCAATGCTGCCGCTAGCAGTACACAGTAAAACTGTAGTAGTACGTGTG
TCATACGGATTCTGAAAGGAAAGCAGACAGAATAACGAACAACGAAGAGGCCGTTATATT
CTACGCACGCGAGGTACGACGACCCCCAACGAAGTCCTTCTACGACCCCCTACAAAGCTA
CTGCTACGACTCCCAACAGCGCTCTTGCTACTGCAACTGCTACACAGCAGTATAACAGTA
CGTGAATCATACGTACCCATTCTGAAAGGAACGAGAACAAACATATGGTAAAATCGAACA
ACGGAGAAGCTGCTATGCGTAGGTGGGAGGTGGGGGCGTAGCTTGGTGAATGGGCAAAGG
ACTCTTATCCATCAGCAGTGCTGCTGCTGCGGTAGCAGTACTGCTTGCTGTGGTATTTCA
TAATAATAGATGCGCACTCGTAGGCACAGCAGGACTGCCGTGCACCTCAAGTTATCTGCA
TTCCTAAAGTCGTACCCGTTCTACTGTAGTATGGGTGGGGTCCTCAAATCCTATGTGCCA
GACGCGGAATGGTGTGCAATGGGGTGGGGGGTCCTAAAAAATCAACCTCAAGATCTCCGA
AGAAATCGCCCTCAAAGCGATTTAGGGGTGTTAATGTAGTGGCAATAAAAAACTAAAGAG
TGAACTTTTAGGAACAAAAACGACACATCTCTCACACAACAGTACAGCAACATACCTTGT
ACCACGTGTTTAGTCTCGGGGGGTACTGTTTGTATTGATAGTAGTGAAGGACATATGCAG
CGCCTCAGGGTACGTTCGATACTGTTGTATCTCAGGCATACTACTACTGTGTGTGCGATG
GAGGATAGATGAACAGTCCTGAGGTATCATGCTTCTGCTTGCTTGTGTCAAAGAAGCAGA
ATAAGTGTAAGTACTACTGCCCAAAAGAGTGCTCATATATACCAATGCAGTTTTCGTACA
CCTATGTGCGATACAGAATTATCCCCTCCCAGGGTGTACCACCGACTGTCTATGAATACC
ACGTATACGAGCAGCTCGGAAGGGGGTTTGCAGGACGGTACCGCCGACCGTGTCTCGTTA
TCGTGGTTTTAGCTAAAGCTTCGCCATCAGTGGCAGCAGCTGGTACCGAAGACACGACGT
GTCGAAAGGTGCACCAAAGAGAAGCACGAGTTGACAAAACAGTATAATAATTCCACGATA
CCAGAAAGCACAAGGGGAAAACGAGGAAACTGTTGAGCACATCCGCCGGCACGATATCGT
GATGCCTCGCCCCCCCCCTCTGCCCAATTGTTCCGGCGAGGCATCACGATGTCACCGTTA
TTTTAATCTTGACTTTCCATCGATAAGCAACATTGCAAGCAGTCAGTACTGCCCTGGGGG
GGGAACGAGCAGTGTCGCCCCGTGAGCGTCATCACCGCGACCTCTACGAGCCAGTTTCAC
CACAAGGTACGTGAGGGATTCCGACACACAGTATAGTACACAACGTCACCGCTCAGTCAT
CATATTGAATACGGCGGGCCCTGCCTTTGCAGCGGTTAATAATACGAGCAGTCCCCCCGC
ACCCGCTGCAAGATTGAACGGAAGAAGTTGCTGGGAATTTTCTCCTGGTGTCGTCGTCGA
GCGTTTCGCGAGCATCATTTGTTGGCCCCGTTGGGTGACAAATACACGCGGGATAAAAAC
CTAAAACACAAAACGCCCACCGTAGCGGTCGCACGAGGGACCCGTCCGCTCGCCGCTCTA
TCGCCAATCTTTCGGCGACGGGTTCGCTTCGTGCCACGCGATCGGCCCACCGCGTCAGAC
TGAGCACTCCGTGCCCTACTACTCCCCATGCCCTTCTCAATCGCTCGTCACCTCGAGCAT
CACCGGCAAAACGGACCGTTTCAAAAGCAGTCACCAGTCCCGCGCAATCGCCGCAATACT
GTTCCCGTAACGAAGCCGAAGGGGTGATAAACATTTGAAGCACGCTACAAAGTATCATCC
CACGCGGTCAATAGCAAGCGCACACGCTGGCAAAAGCTGCATCAGGGGATGTTGAAGACC
TTCTTGAGCTGCACGAGCAACCGCAGGTCGTCGTTGGTCAGCTTGTCGCGGAAGTTAGCC
TTGAGAGCGTTGATCGTTTCTCTCGTGATGCTGCTGTAGAGGCTGCCCGACTCGGCGGAA
AACTGCCGGCCATACGTCAAGGTCGAGCCACCGTTGCCGTCCTCCACTCGCACCGCAGCC
GTTGCCCCCTTTGACACCTTGTCGACCTCACGGTGGTTCTGCTCGAGAGAGGTCACCCTG
CCGATTTCCATGCCACCCAAGGCAGGAATGCACAACGGTGTGCCAACCCTGAGCGTGCCC
TCGATCACCTCCATACCAACGATGATGGGGTCCTTCATGTTAAACACGTGCTCCTTCATT
ATCTTCGCGATGCAGGGGAACACGGCGAGGTTCTTCGCGTCCGTCCGCCTCTGCTCCGTG
AGGCGGTCCATGTGCGCGGTGAACTGGTCGAACAGGTGGTAGATGATGTCCGCCGTGAAA
ATCCGGACCCCGGTCTCATCCGCGTGTTTTCTAGCTTCGCTGTCGATCTTCACGTCGAAG
GCGAGAACCGTCGCGTACTCCGGAGTACCCTTCTCGTTCATGATGCTGGCGCGCATGACG
TCCTTCTTGAAGACGGCACCGATGCCCACAGCGAAGACAGGGATGGGTGGGTCGCACTCC
TTCCTCAAGAACTGCATCAGCGCCTCCAACGCGCCCAGGGTGCTAGCCTGCACCATGACG
CCCTTCGGCTCCAGGTCCATCTTCATCAGGTCCGTGAAATCGCGCATCACCTCCTCCTTA
ATGTCCTCCTCGTCATCCTCAGGTCCCACGACCATGATGGGCGTACCGGCCACAGCCTTC
TCGATACCCGTGGCACACAGCTTGACGCCTATCGCGCCAGAGATGACCTTGTGGTGGATG
TACTCGCTTTTCACCCGGAGCTCCCTGTTCGGAGGTGGTGTGAGCAAGGCCCTGATGGAG
GTGACCTTGGGCCCGTCGAGAGTGCACACGACGATCGTGTCCCCCTCCTTAAGCTTGCCG
TTGACGATGATGACGTCGATGGTCATGCCCAATCCGTCGATGGCTTTCACTTCGAGCACC
GTGCACTCCAGAAGATCCGGCATGAACATGATCTTCTCCGTCAGCCTCTCCTGTGTGAGC
TTGACAAGCCACAGAAGCAAGTCGGGGATGCCCTCTCCAGTGATGGCCGAGGTAGGCACC
ATGGACACCGTTCGCGTTGGGTCGTCGTTGTTCCAATACAGCTCCGTGTTGAGGCCCTTC
TCCATCACCTCCGTGCGAATGCGTGCTGCTCGGTTCTCGAATTCCTCGGTCGTTCCCGGC
TCCTGATTGTCCAGAGATATACGGGCGGGACCGTCGGGGCTGCTCTTCCACGCGTAGCAC
CGGTCGATCTTGTTAAGCGCGATGACAAACGGTGTGCGCTTCGACCTCAAAAGGTTGAGA
CTCTCGATAGTCTGCGGCTCCAGGCCGTGCATCAGGTCCACCACGAGGATAGCTATGTCG
CAGAGAGAACTGCCCCTCGAGCGTAGGTTCGTGAAGGACTCGTGACCCGGGGTGTCGATG
ACCAGCATCCCCGGCAGCTTGACGTCCACCTTCATGGTCTCGTTTAGCTCAGCCACCTTT
TCGCAGAGCGTTTCCTTGGCGAAGAAAGTGGCACCGATCTGCTGAGTGATCCCTCCCGCC
TCCCCCTCCTGGACGCTGGTCTGCCGAATCTTGTCCAACAGCTTCGTCTTCCCCGTGTCG
ACGTGGCCCATGATGCAGACGATCGGGGAGCGCAACGTGTCGGCCTGCCGGCCTTCTCGG
GCGACCTTCTCCCTCTCTAACCGCTTCCGACGGGCGTCGTCCTTTCGCATCTCGGCCTGC
AAGATCTCTCGTTGCCTCTCCGCTTCCTCCTTGCGGTGCCTCTCTTCTTCCTCCTTTCGA
ACAGCTGCTAGTTTCTGCTGGCGGATGCCCTGCTTCCGCAGCTGCTCCATCTCATCCCTC
TTCTCTTTCTCGATGAGGTCCTCCTCCTCATCGTCAAACTTCCCCGCCGACTCGTCTTTC
ACCGTGATGTTGCCCAAGAGCTCCGTGACATCGGCGTTATCCCAATCGTCCACAGTATCT
TCCCAGTCATCGGCCGCTTCCGCGGCCGCCCCCTCCGCCTCGCCTCCCTCCTTCCCGGGT
TTCGTCTCGGTATCAGGCGGTGGTGGGGTAGGGGGGGTGTCGGCCACTACTGGAGGCGCT
TCTCGGGCTGTTGGTGCTGCCGCCGCCGCGGCCGAAGCCACAGCTGCTGCCGCCGCTTTC
GACTTGGTAGGCTTGCGCTTACCGTAGACAACTTTTGATTTCTTCGACCCGTCCGAAGGG
GCTGCGCTCTCGGATGGGACTGACGGCACCTCTAGCCCAGCGGCAAGCATGGCAGCCTTC
GCGGCCTCAGCTCTGGCCTCCTGCTCCTTCTGCTTCTTCGTTTTGTAGGTGCCCTCCTTC
TTCTTGCGCTCAAGCTTCTCCTTGGCCTTGGCCCTTTTCCTGGCTTTCTCGTCTTCTACG
GCCTTCCTGGCGGCATCCTCCTTCGCCTCCTCCTCCGCTATCAAGCGGGCCTCCTCTTCC
TCTAACTTCCTGAACCTCTCCTCCTCCTCGCGCTGCCTAGCCATCCTCTCCGCCAAGGCT
TTGCCTGCCGCCGTCTGCTTGGGCTTCTTGTCCTCCTCCTCTTCCTTCTTATCGCCACCT
CCCCCCTTCTTCTTTTTCTTCTTTTTCTTGGACTTGGACTCCTCGC
>NODE_762_length_5079_cov_13.482621_g486_i0
GCGATTCGAACCAAAATGGAGAACGATAAATTATATTCGTTGATGTCTTGTATTGTTTCA
CAAACGCCTGTTTGTAACTCCTTGCTTCTCGCAACAAGACGTTAGGACGCATAATTCAGC
TGCCACACTCATGCGCGCCCAACCCCTCTCTCGACCACCTTTCTACTGGTTCGATCGTGC
TTTCCCTCTCTCTCTATCCCAGTGACCCCCGCCACCCGCCGTGCGTGAGACACGCGGTCC
TCCATGGAGCTCGTCGCCTACTCCACCCCGATGACACAACGAGCTGCAAAACGAGCTTGC
TCTAAATAGGCTTGATCGGCAAAATGTTAACACCGATTGCGTATTTATTTCAACAGCGAA
ACTACGCTAATAGCTCGGACACATTACATGCACCGCAAAACAGAAGGCCAGGTAGATCCC
CACTCCTGCCTGCGTCGTGCTTCGACGACTACGTGATACTTAGACAAGAACACGGCCACC
CCCGTCCTTCCATTGACCCCCCTACCCGCCAGGAACCGCTGATACCGGGGCTCACTGATG
GTTGCGAGGCCGAGCTCTCTGTGTGCACATCTACCGGAGCCCACACCCTCTATTTCCAAG
TGAAAGTCTAAACCCGCGGCAGCCGACGCCCCAACTCCCTCGCCTCCGCCGCATCGAGCG
CCGGCCGGCGCAGTGTGAGACGCCCGGTTCCGTCCTTTGTAAACCTTCGCCTCCCTGCCC
GCGGTAAAAGTTGGGACCGTAACGCCCCAGAGCGGCGTGCATGCGAGGTCCCTCTAATAT
AGGTAATACAACACACAACTACTGCGGCCTATTGCCTACGGCTTTCATTCAGTTTTATGT
ATACATGGTTCTTGTTTCAAAGACATGTGGCGGTATTTCTCGGCGACGGACGAGGAAAGG
AAAGTAGAGCACGGTGCCAATGGCTTAGTTATAGCACGGTGTCTCGAGCTGCCAGAATTT
AAAAAAAAAAAATAGTAGTGCTGAGCTGAAAGGAAACGTTGACTTGGCCAACCTGGCCAT
TGCCTCTCTAGACTTGGAGCGGTCGGCCAACGTCCAACTCAGAAACAAAATGGATGAAAA
ACCACGCGCACGTAAGTGTTGAACTCTAAAATATGAAGCAAACGGGAAATACATACAAGC
ACCATTTGTGTATCAACTTCAATAAAAAACCAAGTCAAACGCTTTGAGCACAATCTACAA
GTTAGAACTGCTAACGTTTCCCAGCACACCCTCTGCAGAATAGGGCGCAACGAGCTTAAA
AACCCCGGCTCGTCCCAAGCGCTTGCCAAGATTACCGTGTCTGTTTCAACGTTTGTATAA
GACAGACTGCGGTAATTGTCGTCTCCTCTATAGTGCTACAGTACTTTACTACGAACTAAC
CAGTAGACGCCATGACTCAATGAATGATCCTTTCAAAAGGATGGGTATACCTCAGAAGAA
CAACAATACATGCAACTGATAATCCGCAGATTATGCGCCCTCCCCTACGCCCCTCGATAC
GATACACTTGTTTTAGCCTCAAAACTACTAAGCCCCACCAGGACAAAATCGTGTAACCCT
ATATCTGGCAGTTACACTTTTCGGCAAGTTCGCCCACAGCGGCTACGAGTGCGTCAATTG
GGGAATAGACGGTAGAGCTCAACACTCCCAAGGTACGTTGCTTCCCGCGAATTGGAGCCG
AAATACAACTCAATGTGCGTGGCTGGCATGACGCGTTCGATGTGCCTGATATCCTGTCAC
TCGAGACATAAACCCTTGGACATGCTCAAACATGATCTCCGGTGCACACAGTGACTGCAG
TGACGACGCACGCAAACATCCACTCGGTGACCACTCAATCAAATGGGTTTTTACTCTAAT
CTAGGCCTACAAGTTTCAGCGTGTGCCATTAAACTCGGCTGCTACCGCGGGAAAAAACGA
CAAAGGCCACTGTGTGGACGTGGCGCCCGTATGTATCAGCCCTGGACTGGCGATATGGAC
GAAAAATGTACATACTTTTCCCTCTCGAATACAGCGAACAACATTAGGTGCAGCACATAC
TACAAGATGAACATCACCTTCCCTACCTGGTACAGACTATTCTGCACCGCTGGTCTGACC
ACACACTCATGGGACCAGCACCTAGGCAGCAGCACTACGGATGTTAGCGCTGGTGCATCC
ATCGAAATACCTTGCGACAAATTTTAAGTCAAGGACGTGTCTACTCCCTGGATATATACC
AGTACGCTCGCTACGGAAAACGCATGGCAATCTATTGGGGTACCTCCAACCAATATTCGC
ATATGTGGCATACCTGTCAGCGATCAACATCGATCGCATGATTAACCAACCGACCAACAA
CCATCTCAACCTAACGGCACTGAGGCGTCACCCTCTCAGACGGCCGTGATTAACATCAAA
CGGGACGGCCACCCTGGTGGGGAACACATAGATCATGCTTGCTGTGTTCAACATGTCTCT
TCACACACGACAGATGACCGCGTTCGATCTTTAACACATATTCTCAGACGAAGGGGTGCC
TATCTTAGTTTCGCTATCGTCACTGTGAGTAAGAGGACCCAACTGCGGAGGTCCTAGGGT
GATGTCACGCCTGATTAACAACGGCGGCAACGGCGACGACCCCTCGCTGACGTCGGTCGT
CGCCCTGACCGGTGAACACCGCGACGTCCCATTCTCACCACCGTGGTCCAGCTGTCGGGC
CATCTCAATGTCGGAAGGGCGAACACCTTCGGGCTCAGTCGGCCCGTTCCTCTGCCCTGC
AAATGCCGAAACGATTGTGCCTGGCGTACCGCCACCATCAACGGCTTCACCGCGGGTCAC
GTGTGTGGCATAGGTTTCACCCTCATCACTATCGCTGGGAGAATACACGGTATCGAACAA
TACCGATGCACCTCTGCCACCCTTAGATCCACGGCCCATCCGCGTTAGCAACTTCGGCGG
AGAGAGACAACCTACAGGCGTGCCCGACCTTGAGTTGGCGTTCGAAGGAACAGGAGAGAC
AGTCAGAGAGTAAGACGTCGGATAGTGGAAGTCTCCGGTCCGACCCGGTAAGGCTCTACT
CTGGTGTATCCGCACTCCCTCAAGCACCACCGTTCGTGATCCCACCGGGACGGCCGCACC
TCCAAAACCACCGTCACAAGGAGCCACGCAAGGGACTGTTGGGGAAGGGTCCGCATCTTC
GACGACCGTACCTCCTTTTTTTAGGAACCGTGCACAGAAGCTCTGACCGTAATCTGTGTC
GTTGACAACCACCGTCATATTGCCTGTGTCCTCCTTGCGCACAAATATGCGCATCTCGGA
GTGCGAGGTATTGTCCGCCGTCGCCCCCGATATAGAGACCGCGCGAATAAGCTCGTCTCG
GTCGTACACGTCCATGCCGATGCTGGAGCGCAAGCAAAACGACCACGCGATACCGATTGA
GGTCAGCAACATGATGCATATGAAGCACACCAACGCGTTAACGCCTATTTCCAGTCCGAC
TTCTACCTTCTCCAAATCTAGAATATCCACTGTGTCTCCGGTGGGGTGCTCGCCGAACGG
CGAGGCTCGATTTGCTACGCTCCCGTAAGATTCGAGACTCTCGCTGAACTTCCGGAGCAA
ACCGAAGCAGCTGCCGCCGGATACCTCGCCACCATGCACGATTCCTGTCACTACCGCCTC
CGCGAGCCGCATGGTGGCCGAGATATGGAACTCATGTTGCAGCTCGATAGAGTCGGGGTT
TTCTGTTCTGGCTCTCCACACAGAGTACAGAAAGCTGGGGTAGCTGCTGCTCTCTTCCAC
GATGAGGAAAGTCTCGCCATTGTCACTAGTCAATATTATTGTCGGGGGGGTAACGGTTTT
GTCGTCGTGTTGTATTTGCAAGTCCTCAGTCAGACTGGGCCCTTTCTCGCACTCCAAAGC
GCTTCCCCACTTGGTGTCGCTTCCGAGATACACGTCCACGATGTCAGGGTTGTCGCCCCC
CGAGCACTCAAGGCCCTTCACAGTTGCGGGATACTCGTTGAGGTAGTAGAACTGGCTCGG
CGTTTTCGCCGCGTCGGTGTGCCAAAACGCGACACTGATTGCGCCGTTGATAAAGCCTTC
ATGTCGAGTATTGTTCTGCATACGATACCTCGACTTAGCGCTGTGTTCGTCAACGTTGGG
CAAGCCAATCCAGTCTTTATCACCAAGCTCATCCACAGTCAATACCAGCCATTCTTCCGT
ACCACTTCTGTTCCTTAGGGTCACTGGAGGTGGTCGGTTGAGGAGATCCGCAGCGCCCTC
GTAATAGGCGAGGTCCATCGATAGCTCTAGACCCCAGGAAGCCAGCGAAAACACGGCCAA
CAACACCGTTATCACCCGCGAGGCGTCCCATTTCCCGCGGCCTCCAAAGACCTCCGCCAG
CATGGGATAGTTGGTGACATCCACGGACTGGCGCTTCTCAATGGCTCTCCAGGCGCGGTA
GGCTCGTACCCTCTGGTATGCTGACTCGATGGCCGGGTGCAAGACGTAAGCGAGGAAGAT
AAAGGAGAATCCGATGGTGAGGGTACCGTCCACGGGTCTGGTGTTGAACACATACGTTTT
ACTGCTCAGGAAGGTGGACATGGCTCCGACGCGGGGCTGGTTTAACCGCCGGTAATTATA
GTCGCTGGTTGTTTCCTAAACGTTCTTGCTGCTGCCCTCACGTCGCCTGGCGTGGTGTAT
GTCGACTGCAGTCCTCTGGCAGAGGGCGTGTAGTTGGCAAGAAGTAACCGGATCTCGTTT
TTGCGCCCTGTGTCACACTCTGTGTCGCCTTTCGTGGATCCTCCAAGCCCTAGACACATA
TGTCAGCGTGACGTTCCTCTGCCTGCGCGGTCTGGCTGGTGAACCTGTCCCCGTAAGGAC
CGCGTGGGGTGGTGGTGATGGTGATGTCTTTTATTTATAACCCCAACGCCATGGAGTGCA
TCCCCCTGAGAGCAATGCGGGGATATCACCACAACATAGAGCGCAGTGTGAGCAGCCTTC
GAGTGCGTGATCCTCCTCCTCGGCAATAAGCACTACGCCTTTGGGCTTGAAGGTTGATGT
GTGCCGCCGTGTCGACGTGTCGGTGAGTGCTACGAGTAT
>NODE_763_length_5078_cov_90.172827_g258_i5
ATGCAAATATTGCGCTACGCCGCAAAAACATGTTGAACTCCCGACTCGGCCGGTTCGAAG
AAGAAGGACCAAATAGGCTGCACCGCGATTCTATCGCCCTGCCAGCCCCGAACCACGGCC
TATCGCACTACGGTAGACTCCAAATCCTTTCGGATAAAAAGGCAGGTGTGGTGCCTTCGC
CTTGACAGGGTGGCTTAACAGCCGAGCGGTGGGATCTGAGGGATTTAGTTTGAAGCACTC
TTTGCTTGTGCGGCGCAAGTTTTCCCGTTTTTTTCTCCTCTTCTTGACTTCCGAAGACCC
GCGGGGAATAAGGAACACGAGGAACGAGAGGGAAGAGGGTAAGCGGTAAGCGCGATGGCT
ACCACTCCCCTGGTGTCGATCGAGACACAGCATAATAGCAACATTCACGATGCGCAGCTG
GACTACTACGGCAACAAGCTAGCGACGGCGTCGAGCGACCGCACTGTCAAGATATTCGAG
GTCGTCGGAGAGAACCACCACAACCAAATCGAATCCCTCTCAGGGCACGGTGGTGCCGTG
TGGCAAGTTGCCTGGGCCCATCCCAAGTACGGCGTGCTGCTGGCTTCCTGTTCGTACGAT
CGCTCGGTAATCATCCACCGCGAGTCGCCGCCGGGGACGTGGAGCCCGGTGCACAAACAT
GACCTTCACACCGCCAGCGTGAACAGTGTCGCCTGGGCGCCACACGAGCTAGGTTTGATG
CTCGCGTGCGCTTCGAGTGACGGGCGTGTGAGCATCTTGCAGCATCAGCCAAACGACGAG
TGGCACGCCACCTTCATCCAGGACTCTAAGCTGGGCTGTAACGCTGTGAGCTGGGCCCCC
TTCAACAGTCTGGGGTCGAAGGAAGGAGGGAAGGAGTACATGAGGCTGGTTACAGGCAGC
TGTGATAACCGGGTCAGGTTTTGGAGATGCGCGCTGGGAGATACGGAATGGCAAGAGGAG
GGAAACGCGCTGGATTCCTCGACCCGTCACTCCGACTGGGTGCGAGATGTCGCTTGGGCG
CCAGCCACGGGCATGCCGAGCAACATCGTTGCCAGCTGCTCGGAGGACAGGGGGGTGGTC
ATCTGGACGCAGTCGCAAGCGTCGGGACCCTGGTCGGCCGCGGAGATGAAGACTTTCGCT
GCCCCTGTGTGGCGAGTGTCTTGGTCGATTACCGGAAACGTGCTGGCGGTGTCGTCAGGC
GACTGTGATGTTTCTCTGTGGAAACAGAACTTGGAGGGGGCGTGGGAATGCATATCTACT
GTGCAGGAGCTCGGCCCGACGCCCTCTCCGCTCTACTAGATGATAAGCTCGTCTGCCCTC
GACTATCTATCGTGCTGCACGGAAGCGCAGAAATGGTGTCAGGCAGCGTTCAGCGCGGGG
GGTTTCGATACGTGGAGCCTTTTCGCGTGGTAGTGCCGTGTTTGACTATGCTGTTGTGTT
TTATTGTGCTGTAGATGCTGCCGATAGCACACGTCTTGGTGCAGTAGCGTCGGTAGTGCT
TCGAGCCTCGAACATGTAGGCTCAAGGAGTAAAGGGTTTTGAATTGATTCCGTTTACGTG
TGTCCCGGTTCCGTGTCTGTGTTCGCTGTACCGTACATTGGACGCCGTGATTCCTAGACG
GGGTGGCAAGAAATGAACGTACGGTTTAACTCGAGGAGTCCTGCGTGACCTGGTCAAAAT
ATGTGCGGAGTGCAATGAAACATGATTGCACCGGCGTCCCGTGCCAAAGTTGGAGTTCCT
GCGGGAAATGTCTTGCCTCCCTTGGCGCCGAAAGGCCGCCGAGTATCGTCTGCACAGCAG
TCAGGCGCTGTAAGCCTTTCACAGTGTTGTATCATCGCAACCGCGTACTGTCCACAACGC
GTGACATCCATTCGGCAGGAGGCCAATGAGCGAACTGTCTGTTCATGGTGAAAATGTATA
TTTAGCTCTTGGTGACCCCGATTGTTTTGACCTTGCACAGTAACGACACTACTGGCACTG
CTCTCGGTCAAGACCACTCCCCACTACAATAGGTTGCCTTATGGCCTCCGCCACCACCCC
ACCCGTCAGGATCCAAAAAACACAAAAGAGAAACCAAGGAAGAGGGCAAGAAAAAGTAAC
AGGTAGAAAAGTAACGCTACTCGTACTAGCAATAGGAATAAGGACCAAAACAAGGCGAAC
GTCCTCTTGCTCGCTTCCTTTGTGCGCTCGCTACCCTCTGCCCTTCAGCAGTATCTCCTT
CGCTTCGTTGATCTTGGCTGCCATGTACTTCGAGCCCCCCTTATCCGGGTGGTTTATCAT
CAAGATTCTTCGGTGGGAGTCCTGGCGGAGGCAACGATAATATAGAGGGAAAAGGGGTTC
GGTGGGACTCAATCACACCGCTAAATTTAAGGGCGTCATGTCTGAAGCACATGTGAAGCC
CGACCGGTTGCACTCAAAACTATTGGCAACGACATCTACTGACTGTAGCTCCTGATATTA
CCCGACTTTTAGCCCACGAGTAAGTTGACCCTTTGGCTAAGTGAAGAGCAGTGAACGTCG
GGCTGGATGCCGTACGCCTACCTGTGGCCCACATCAGCTTTGACACAAACACGCAAACAC
CAGGTATGTAGAATATTGGGTTAGTAACGCAAGCGAATGAGTATCATTCGCGTTGCTAGT
CTCCAGGCCCGTTTTTTATTTTATCCAAAAGGAAACAGGAAAAAGAGGTATAAGGGACAC
CGGCAAAGAAGAATAGGGGTGGCGACAATGTAGGAGAGGAAGAAAAGGCAGATCGCTCGC
TAACCAATACCGGTCGGGCGAAAGAAAGACTGACGAAGACAAAATCCAACAACTCCATGA
TCACAGGATGAAGCCTGGAGAACACAGGAGATGAGGGCAAAAGGAGAGTCGATTAAACGA
CGGATAGCGGAAGATCAATGAAAAGAATACGGGACGAAAGGAAGGAAAAAGGCGTAACAA
CCGCACCAAGGACGGCGTAGAGTGATTGAAAAATACGGAAGAAACGGCAAAATGTGTGTA
AATTAACAAAGAAAGACGTCGACACTGCTCAGACTCCGTGGGTGATAGAAATAATTGAAT
CGCCAGGAAGTCGTGCGGTTCAGCCTGTCACTCATCAGACGCCTGATGTGAATTACAAAC
CGACACAATGATCGTCGTTGGCCATTGGCGACGGTGGTCATGCGAAATGTAACGCCAAAT
GTGCAAGAAGCAAAGGAGCCGATAAAAACGGCAAAATGTGTGTAAATTAACGAACAAGAA
ACAGTTGAAATTGCTCACGCAGAAATAAAAGGTCGACACGCGTGAACTGAGTGCAGGACA
AAGTTGGAAAAGACAACCCCCACACAAACCAGAGACAAGCCCCCACCATAATAAAGAAAG
CGCGGAAGCACGGGAGGCGTGCGTAAAGGACAACAGTCGGAAGCTAGAAAGGAAACGAAT
AGGCAGGTCCAAAACCTCCCACACGACACCCACAACACAACCGACAAGAGACTGAAGGAC
GTTACCAACCGGGGCAAACGAATATCGGGTTTAAAGCACGGGGACGATCGTACAAAAGAA
GAACGGTAGCAACAAAACAGGAAACAAAAGGGAGAACTGCGAACCACTGAAAGGCGAAGA
GTCGTACAATGATAAAAACGACTCGAAGAACAGTGGAGGGAAACTGTGGTGCACGACAGC
AGTAGCACGAAACACGAACAAAGCGTTCGAGAATCCAATAAAGTATAGAAACAACCCAAG
CGCTTCAAAAAGACGTACTAAAACAGCAGACAAAATCCCCTCAACGAAAACCAGAGCACC
TCAATCAAAAGACAGAAGAACGTAGCCAACTAGGGCAATGGAGTATAGGGATCGACAAAA
GGAACATAAAACAATAAAAAGTGGAGGAAAACTGCGGTACACTACAGAGAAACGACAGGG
TCCAAAACCTCCCGCACGACACCGGCAACACAAACGACAAGATACTGAAGAACGTAACCA
ACCGGAGCAAACGAATATCGACTTCAAAGCACGGAGACGACCGTACATAAGAAGAACGAT
AACAACAAAACAGGAAACAAAAGGGAGGAGTGCGAATCACTGAGAGGCGTGGAGTCGTAC
AAGAAGAAAAACACCTATAATAACAGTGAAGGGAAACTGTGGTGCACTACAGCAGCAACA
CGAAACACGAATAAAGCGTTGGAGAATCCAATAAAGGAACAAAAAAAAACCAAGCGCGAA
GACGATGAAGAGGAGGAGATGGAGGAGGGCCGTAGATGGAGAGGCGTGGCGTAGGCGCAG
ACACACCTAGCGTTTGCTGGCGTCTTCAGAAGAGCCGAGACGGCGCTTCCGTTGCTCTGC
AACCCGAACGGCTCTCGCCGCCACTCTGGCTGCTTTTGCCGCACCTCTTTCGGTCTCAAG
TGATTGACACACGCTTACTGCTGTCGCCATCATCATGTGTTTGACTCCTGCAACCGTAAA
CAATCACAAGGCACAAGTAGGATGACGCAAACAGCAGCCTCGTGAGTGGATGGAAGCGAG
CTCTCCCTCCGAGATTGCGGAGGATCGTAATTAACGAAAACCACCGCGTATACTACATAC
CTACCTGCAGAAGAACCTACCCACTGCGCCTCGCGTATCAGATATACTGCTGAACGTACT
GTTTCGGTGGGTGGGCGGTGCGTGGTGCGTTGGTGATGGGTGGTGGCTCTCTCTCCGAGA
TGGTGGAGGATCGTAATAAAACGAAACTCCCCGCGTATCATACATACCTACCTGCAGAAG
AACCTACCGACTGCTCCTCGCCTACCAGATACCTGGTATACTGCTGCACGTACTGATTCA
ACTGCTGTACTGCAGTAGTAATGGGTCTGTCGGTGGGTGGGTGGTGGGTGGCCAAAAGAA
CTGATGAAGTAGAGGGTAACTGTGGCGCACTGCAAAAAGACGTAATAAAACAGCAGGTAA
AACCCCCTCAACGGAAACCAGAGCGCCCCAGACAAAAGACGGAAGAACGTTGCCAACTAG
GGAAAACTAGTTTAGGGTTCGACAAAAGGAACAAGAACAACGAACAGTACGTAGTGGAGG
AGAACTGACAGCAGTTATCAAAACTATGATAAAGGTCT
>NODE_764_length_5078_cov_26.139261_g487_i0
GGGGGAAATGCCGTGGGTTCGAGCCTCTTTGAACCCGGGGTCAATCAGACAGACAGACAG
ACAGACAGACAGACAGACAGACAGACAGACAGACAGGTTTGGAGTTTCCAAAATAGAGAA
CCAATTAATAGGTTGACACCTAGGGAATTCAGAATGAAAAGGCTGACACAATTCGTTGAA
TACCACCAATCTCATCCAACCAATCCTCCTTCCCTGCGTACACATTCAACCTTTTCGGCA
GACACGCATTCCCAACAAAAAGCACAACTACCACCACTGCTGCTGCGGTGCGAGATTGAA
GGTTTATCGCACACACACGCAAAGAAAAACGGCCTGCCTTCCCCCGAAATCATCGCGCAT
AAATAGTGGCGTCCACGTGGTTGGGCGCCATTGGCCCTGCCCACACGAAAAAAATAAAAA
ATAATAAACGTAGAAAACCCGTGTTTTCGTTCTGTCGGAGAATCCCCAAACCGTCGTTTA
AAAAACTGTAAACAAATCTCCTTGGCTTCGAACGTTTTTTTCTCCCCGCAACCCCGAACT
TTTTTTTTAATACCACCTCGCCAATCGACTCCGCTTGGCCAATTTAGGGGGGGGGTAGAG
CCACTCAGAAAGTTGCTCAGGCTACGAATAACTCAGCTGGGGAGAGGGAATATAAAACGT
TGGAAAAAATGAAGATCCTAAGCAGTATATAGGCCGTTTTTCCACAGCTTTTATTCAATG
GATATGCCGAGCTGACACCTTGTTTTTGCACATACGTATGATACGCCATCCCCACCGCAA
AGGTACACTACCCTGAACGATTCAGCCCTTACGGTCAGGAATAGAGCAGTGAAAGAGGGA
CGGGATTAATCTTTGCCATCCCCGTTTTCTCGTGTTTTTGGACACCAGCTGTAACTCAGT
CGCATGGACCAACTCGCCAATTCCAACGACGGATTCGTCACCGCCATTCCACAACTACCA
TACCCTGAAAAACTTCAGCTCGATCTGGCGTTATTCAAACCCGGGGATTTTTTCAGCCCA
TCCCCGCCTTTGGCGTTTCGCTGGATATATCCCGTAAGGATTCGGTTAAACCCACTGAAA
GCCGGCACTACATAATGCTTTTATCTTATTTTCTCTTCGAATACATCAAACTCACACACC
AAGTAGGTTGTGACTTTTTTTTCAGAACTTAGCCGGGGATTTTTCACCATCCCCCCCCCC
CCCCTCAAAATTCCATGATGCCTAACCACGGAATGCGTCCATATACGTAGTACGTACGTA
TGTTACAGCCGTGGGTACCCCTAGTTAAGAGCACGCCGTGACAACCTAAAACAGGAGCCC
TGACTCGTGCTACACGGTAAGGGGGTACCCTCGTTTTCACAACGGCGTTTACGCCACCCA
GGCGAACACACATTTCGTTGTGTCGCAGAGTAGGAAATAATCCTATGGCGGCGCTTATCG
CTAATATCAAAAGCTTGGAAGACTCTCAAGACTATACCCAGAAATATGGTGGTGACTCGG
CCGAGTGGCTCTCACCGGCTGAAAGTATTGGACTTTGAAGCGACCCCCCTCACCTAGCAC
CAGTCCCACTTGACTACCCGACGCTCTTAGCTGTAGTGGGAAACATACAGCTTTTTTAGG
TATAGGCGGGACATAATGCCGACTTGACCGCTCTTAAGCCCCGAATGCTCTTTTATCTTG
GGTGCTCTTAATTCGGGGTACCCGCTGTAAAGAAATACACGTTACTGTAAATAATAACTA
TCCCTTCCAGACGAAAGGACGCCAGCGGTCCTTCCCAAATAATTTCCTTTTTGGGGACCG
TCCGAAACCTTGATAGCTCCACGTCGCTTAACTGCCTCGTCAAAAATATGGAGCTTCACA
GAACTTGACCGCTAATAACAAACAAATAAACAATACTTTTAGACTGCATAGATAAATGTC
CCCATCCCCTCCCCTAGATCTGGGGGGTACAGCACTACTGCTGTAGTACGCGCAGGTTTC
CAACGAGCGGCAGCCCAGCCAGAACTTAAAAACTCTCAACATACCCCGAGGCATCCAACG
TATCGCCAGCACAACATGCCCCACAAAAAGCTTCATACTCTTCTAGTATCGTACCCCGCA
GCAGTTACGTAGGTTAACGACCATATTGGTCGCACTTGTATCTTGCCATCGACGCAGGTG
AGCTACGAGCGCAGCACCAAAACAGAGCAAAGACCGAAAAAAAAACACACACACACAGAC
AGACACACACACAATACCGCCGTGTGTGGTGGGCATATATAGCAGAAATACACGCCGGTT
TTGCATGCGACACACGGGCTTGCCCGCCTGCTATCCTCGACCCAGCAACGGCACAAACTA
TACGAAAAGTACGTTACAAGCACAGTCAAGATGATGAAACAAAAAACGATGGAAAACCAC
CGCCGTGTGTTGAGTCTATATAACAGAAAGACACATCCGGATGTGCATTCGACACACGGG
GAAAGCAGCCCGAAACCCCCCACCTAATACGGGGACACCCGCCCGACATCCCCGACCCAA
CCACACAAGGGGCGAGACGCGCGAGAACCTCAACCATCAAGCACGGGAGTTGCTTTGCTT
ACGTCAGCACGAAGCTGTGCTTACTATGTTATGCACACGACTAAGAATACTAAAATGTAA
CGCCATGATAGGCACCCTAGGGCAACACGCCTATCCAGGACGAAGGAAAACCGTGCAGTG
GCCTACGCCGGAACGAAACCCGGGGACGCAGCGAGTAAAGATCCCTATGCGAGGAGACCA
TGGCTTGGCCCCTTGACTGACCGCCCCATACACTAAAACTATTAATAGTATGTTAACCCA
TTCATAACTGAAAAACATGTCCCACACTAATGCCAAGTATTTTTCCCCCAAATTCGTGGG
ACCAGTTTTTAAGGGGTTAACCCATTCAGAACTGAAAAAAATGTCCCACACTAATTCCAA
GTAGTTTGTTCTCAAATTCGTGGGACCAGTTCTTAAGGGGTTAAGGCAAAAAAGAGAGAG
ACCTTGAGACGCCAAAAAAAGACCGGTCTCCTACATACTTCTCTGGACGGAAATTTAAGG
AGCGTGGTGGTATCCATACGACAACAAAACGGTCCTTACTTTTTCGTCCAGGGTGGCAGC
ATCGTTGGTGGCCAGGGGTCAGCCAGTGGCCAATTGCGAGGTCTCGATCAGACCCGCAAG
ACAAGACAGACCCCTACATACGAAATTACATGCCACATGGTCTGCGTTGTTGCGCGCACA
CACACGCACTACAGGAATGTCACTCATCAAAAGACGAAAAGCACCAGGGTCGAGCAGGGT
CGTGCACTATAAGCACTACCAGTAACCGTTGCTATACTGCACTTCGTGGGCGAGAGAGAG
GCAAGCAGGGCAAACGCAGACTACACAGGAGATGGGTGCTTGCGTGAGTGGAATCGCGGA
GACACAGTAAATGGTGCCCTCCGGGGAAACTACCGCACGCCTCTAACTGGCGGTTCACAG
CAAGAACAGCGCGAAAACACGAAGTAAAGACACTACAGTAGAAGTTGGAACTCCGTCGCT
CTATAAAAACGGCTGTCCAGGAAAACGGCTCGCTGAGAGCAGACCGCGGACTGCGCCACA
CCACCGCATCGCCGCGAAAACAAAACGCCACCCCAAAACTATGTATTTACTGCGGCAGGA
GTAGCGGCGCGACGTCTTACAAGACACAAATAGTAGTAGCTTCTATCAAGCGCCTGTTGA
CATGTGTCGGGCTATTCGTTGACACTAGCAGTGTAGCAGCTTGCACATAGCGCGGCTTGT
TGCAAGACACCACTAGTAGCAGCAGTAGCTTATATACAGCGCGGCTTGTTGCTACTACAA
CAGTAGTAGTAGCAATAGCTTCTTCTATAAAGCGCGGGTTCCAACCAGACACCATTCAAC
AACAGTAGCATCAACAGCCAGCAGCAAGCAGTATTATTGAATTAGCTCCCACACAAAAAA
AAGCGAAGCGTCTCGCCTCGCGCATACGAAGCTATCTCACGCCGCAAGCCCGTACATCCT
CAGCTGCCTCTCATGGACGGCCACGGCGTGCTCATAGAGCAGCAGGTCCAGCTGGAGATA
CTTCTTGATCTTGACGTCGGTCATCACCTTCTCGACCGCCACCCCGATGTCGCCCTTGAA
CATCTTATCCTCGTTCGCCGTCCCTAGATCATCGTAGGCCGAAACCCAATCGAAGTCGGG
CATGTTTAGCGCGGCCGTGAACAGGTGGAGCGTGGCGTTGTAATCTTCCAATATCCCCAC
TGCGGCGTACTTGCTTCCGAGGAGCGCCTGCACGGGCTCCAGCATTTCGCGCATACCCGC
GTCTGGATGCAGGTGTCCCCCTACGGCAGGCCCGTGCTTCACTTCGTCGAGGTAGGCCTT
CAGGATATACCAGCCAGGACACTGCGGACACAGCTTCCCCATCCTCGAGCTCATCACAGC
CTCCGGCAGGACGAACGCGCTGGCGAACTGCCTCAGGCCGAAGTTCGTCCAGTGCCTGGC
GAACGTCAGCAGGTCCGCCTCCTCCGCCCTCAAAACCCCCGCGGCGCACAGCGGGTCCCT
GAACTTCGAGTGGCAGAAGTAGTACGCCGACACGAGACGACTCACGGGATGCCGAAACAC
GGTAAACCACCTGCAATGGGGCCTCACTCCGTGCGGTCGTAGCCCCTCGGTGTATGCCCC
CCACGTAACCGTGTACTGGTTCTCCAGGAAACCCCGCGCCAAGTCCGTCCCGTTTTTCCA
TTGGTCAGTGTCGTACAGCCCCAGCGACAAGTCGTTCTTTGCGATCCACGGGTTCAGGAG
CGCCTTGACCGTCTGACCGCCGGATTTATTCATGTGGGTGAAAACCCAGCAGTGTTTCTT
GTGCGCGCTCTGGTGGACGTTTAGTCCGGGCAGGGGACGGGGGGGCGGGCCATAGTCGTC
GCTGTCGCCAACAGCGGCGGCGGCGCCGCCGCCGCCGCCGCAGTGGCCTGGAGACGCGCC
CAGCCACGCGACCCACAGCGCCAAGGCCCTGGACAAGCGCATCGAATGCAGGTCCCTGTC
GCAAGAAACCGTCCAAGGCCAAGAGCAAGTAAGTGGTC
>NODE_765_length_5076_cov_14.994403_g488_i0
TGGTGAGGTTTGCAACGGGGTCGTGGGTGCTCCTGCTTGCTGCAACAGCAGGGAGGGCAT
GTGCATATGTGAGACATCCCCCTCTCCCAAGCTTTAGCCGACGCCGGGTGTTGGCAACCG
GAGCTCGGTCGTTGAAGTGCGATGCCACTTCCCCCCTAATCGAGGCGACGGCGTGTCGAG
TACTGCGGATGGTGCTGAGCAATGGCAGAGAGGCGCACGTTTCCTGTTCGGTCAGGAGCG
AAGCATTCGACCTCCTGCAAGGGAAGCTTCGGGGGGCAACCGTGAAAGGGCGAGGCTGGG
CAAGCCGATTAGGCTTGACTGCCAGGGCCTTGGATGTAGATGTGGGCAACGTCAACGTTG
ACGTGAGAGCGCTCTTCCGGCGTGGCGTCCTCCAGTTCCAAACCCCCTCTCCCTCCGGGA
AAGCGATCGTCGTTTTCGACGCCGCCGATTTCGGCAATTTCCTTTCGCACCGAGTGGTCA
GCCGGACCGTCCTAGCAGGGCGCACCTTCGTTTTTGCTCGAGAAGGGGTTGCGATCGATG
CCGGCGAAGGCGTCGTAGCGTTTGGAGGGACGTGGGGAGGTCGGGACCTGCGTGTTTCGC
TGAGTCAGGCGAGCGCTCGGGAGCGACTAATTGCGCGGGTAACGCTTGGGCCTTTGGGCG
GGGCGAAGAGTAGTCTTCTCGCGAGCGAGGAGGCGGACGCTGTCGCCTTGGCAATGGCTG
ACTATTTTAACAATTTAGAGGTGGACCTTGACGGGCCGATGTTGAGGTTCTCGTCGCTGT
CGTTTGAGGGCGGCGGAGGCAGGGGGGGTAGGTTGAGGCTCAACTTGGGGATTGTGGTAC
GGAAGCTTCCAAGCATCCAAGCGGTGGCATCGTTTTGATTTTATTTTGTGTTATTAAAAA
AAAAAAGTAACGCCAGCTGTGAGTTTGGCCGTTTTTATTAGTCGGTATTCAGCTTTGCAA
CCTGTGTTTGATCCAAAAAATGACCCTAGCGGTACGATGAGTGCGTGCATTTCGTTTTGC
AATCATCGCCGTTAATCGTGGTACTGAGGAGGTACGCAAGCATGTAAAAAACGCATCGTC
ATCTCGCATGGATTTGAAATATCTCACTACTCATGCTTGCTCATGCCATTGACAAGTGTG
CTGAGGTAGGACGGGCAGCCTTGAGTAGAGCCCGCGACTACGACGTAGCAGAAAAAACAG
CGGAGTTCACCGTTGTACCTAAGGGCATGTCCAAACAGAACCGTAATCGAAAATCGAAAA
TTGAAATGCTTTCGTTATCGAGAGAATTTTAGACTGAGGTGTCCAAACAGAATATAAATG
TGAAAACGAAAATCCAGGCGGAAAACAACGAGGTACTACACATGCCGGCAATCTAGCGCT
CGGCAACACAGACCCACCAGAGAAGCAGGCAGACGCGACGACGATTCGATGCCGGGAGAC
GATTCGAAGTCGTTGGGCCTCCCATAGAGGTGGTAGCGCGTCCAACGTTGACCCCTCGGG
ATCAAGCACTAAACTCTTCTGATAATGAACTTCCAACCTCATTCTCGAGGGCATCATCCT
GAATCACCCTCAAACTATCTTGGTTTAGACCCCAACGCCGGGAAACAAAGGCCCGAGAAC
GTCGGTGAATAGTGTTGGGGTTCGCCTGCTGGCTGTTTACGGGGGACCTGTGCGGCTGTG
TTGTCGTGCTAGCTGTGGGCTGCGTGCTGTGTACACGGCAGTCCTGATGTGATAGTTTGA
TGTGGTTGCGATGACCAGCAGGACACGCTGAATTGTTGCTTGTTCGTGTTTTCGATTTCC
TTTTCGATTTTCAGTGCTCAACTTTTTGTTTTCATTTTTGCACTTGATATTCTGCGGTCA
CTTCTTTTCGGTTTCCAAATGACAACTCCGGTCACAGGCTGCGGAGAATATTGGCAACAA
GTTGGAAATCGTTGATTTTCTCGGAACTAAAAAAGCGAAGGGGAACACCTTTGTGCCAGG
GAGCAATCCCACGTTAGGCGTGGGGGCTTATTTCCTTACCTCCTTACATGAGCAGTTCAA
TATAGTATCACCTGGAACGTGACTTTGAAGAAGCCTGCTTGCGCAACTCGACCAACAATT
TATGTCGCTGGTCCTAAAAAAAAGGTAGTATTTAATTTAGTAAAAATATCATGCTATCTT
ACCATAAGTTTTTCCGCTTAAAGAGCGTGTCTTAAGGTCAGAAAATGTTGCCTCAGAAAG
CAAAAACTAATAACTGCAACCCCTAACATACCTACCGTGGGATGACTCCAGGGATTAATC
AGCGCCCTGTTTATTTTCATTTCGATTTTCGATTTTCGATTATGCTCGGACACGCCCTAA
GGAGCGGGCGCGCAGAAAAGAAAGACGATCCCTGTGATACCGCAGTTTACGATTATCGGA
GTACTCGTAAATATCAGGGCGCATACCATAATACGACCCATCGACCACCCACCGGAAAAA
CCTGGAAAAAAAAACATGTTCGCTCTATCAGTACATGTTCTCGACACCGGACGAGGCACA
ACGTACGCGTTCTTCGCGCGTAGGCAACACCGACTCCAAAAATGGCCACTCAGCTAACGG
ACCCCGTCGCCCGCACTTAAGCTTCCTTCGGCACTGCTATATCCCAATTGCACAACCTTG
CTCTTCGAGTGAACGCGGTCAGGTCGGTCGCTGGATATTTGGCGTAAACCGACTGTTACC
CGACACACGCCGCTGGTATCTAAACCAATCTATCACATCATTAGATGTATTAAGACTGTC
ACGGCTTGGGCCTCGCTGCTGCGCGGCCGAAGAACGACAGCATCGTCTTACCCTTGCCCG
CGGGTGGCGGCTGACTATTTTTACCAACCCCTAGTTTCGCCTTCTTCCCTCGGTCGCTCC
GAGCGCCGCCGGGCGCGACACTCGACACAGCCCGCTTTCCTGCAGGCTTGGCCGCACGCT
CGACTGCACATGCCGTCAAGACTTGCACCACCTCCGCATCGCCCCCCGCTCCGCTATCGG
CCTGCTCTCCTCCTGGCCTCTTCCGCACAACGATTTCCCGCCTGGCGGGACTGTTGTCCT
CGTCCCCCCGCGCACCATCCAGACACCCGTTGCCTAATCGAGTCCATGCGTCCGCACACC
CGGCCGCGTGCTGCTCCCGGACGGGGGGGTGCACCCCGCCGCACTGCGAAGCGACGGGCG
CCGATACCGCGGGAGGCGTCAGGAAATTTCTGGGACTGTGGACAGCCGCGGCGGTCTTCT
CCGCTTTCTTCGCGAACGGGTTTAGGGTTGCGGCGGGGGGAGGCAGCTGGGGGCTTTCCT
CGCGGCCACGCGTGGGCGTTCGCCCCGGGCCGCAGGCGAGCACGATCTCCGAGACGTCCT
GCGAGCCGCCGTCTCGCGACGGGTCGATGTTTTCCTTCTCGGCGTTAGCAGCCTTGGACG
TCGCCCGTTCGAACATCTCCGCGAGCAACCCGCCCTGCCGTTTTCTCGGGGTCTCGACCA
CCCGCTCCCTGGAGGCTTGCGGCCGCTTGCGCGAGTGCGGAGGAGGGAGGGGTTGCCCCC
CGCCCGCTTTTCGCTCCCCCTGATGTTGCTGCTGCTGCTGCTGCTGCTGGTGCTGCTGCT
GGTGCCACGTTCTGACGGGAGTGGTGATGGGCATGGTCGCGCTCTTCGGGCGCGCCGCTG
AGGAGGGTTGCCCGCGGGCTCCCGTAGAAACAGGCTGCGTCATCGAGCGGCGAGCCCCGC
CGCCGGTCGGGGCTGGAAAGGCTTCCGGTCTGACAGCCTCGCCCGTGGTGGGGTCCACCT
TGCCTTGGGATAACTTCACCACCATTTCGTCACCGATGTGCTCCCCTAGGAAAGCCGTTC
CGCTGGAGGCTGATGGCAGGGCGGGGACTTCCTCAGTGCCGACAAGCTCCGGCGCGGCGC
TGCAAAAGTGCACGCAAGTCTTGCTCCTAGGGTCGTACACGCGGTGCCAGAAGAAGCTCA
ACTCCGCGAGGAGCACGCGCTCGCGATGGCCTTCCGGAATCGTTTTCCCCATCTTATGTA
TGTGCATGAGGATGCGCGAGACACGTCGGTCTGCCTGAATGCTCTTGAACCTCGCCACGA
TGGGAAGCACCGACAGCAGCCCCAGCCCCCGCACGTTGTCCACGTAGTCGCACCCTCCGA
GTACCGCCAGCTGTGCAAAGAGCCGCCCGCCACCCTCTCCGGCAAAGGCGGCCAGACCTC
TGCCGAACTTCCCTATTGTCCCTGGAAGGCTCGACAGCTTCTCCGCGTCGAAGCCCAGCT
CCTTGCACTTGCCGAACTCGTCCATCTTGTACAGGACGCTGGCGGTGGACTTGACCGCTG
CCATGTAGACGAGGATGTCGCTGTCTTCCGTGATGACGGCGCTTGCAAGGCCGCACTTGG
CCAGAAACGCAACTTGGGCGTCGGCCTCGTAAGGGGCGACCATGCACTGAACACCCTCTT
TCTTGAGCGCCGCCATCGCGTTCGTCACCATCTGCCTCGTCACGTGTATGCTCTTTTGGA
AGAAAGTCTGCGCCTTCTGAAGAAGGGCGTCTCTCTCCGCGCCGGAGCTGTCCTCGGCTT
GCCGCCGGAAATCGTTAGCCATCCGCAGGTTGTTCTCCCTATCTTTCCGTCTTTGCTTGT
TCGTGTCGTCCTTCATAGGCGTGCGTCTCCCGTCCAGTACGACCCAGGGTTTGACTCCAT
AGTGCTTCAGCATACGCACTCGCTTGAGCAGATAATCCACGGGTCCAGCGCACGCCTGGC
CCGTGGCCACCTGCTCGCTGCAGCCGTAGCACCCTCTGAATAAGAAGGTGTTTCCATCTA
TGGCAATCGTCTTGCCACGATATCGCTCCACATGGGAGTCCTCGAGACACGGCGCGAGGT
GCTTGAGAAGGGTCAAGACGCCCATGTTTCGTCGCGTCGAATTTCGAATTCGAATCCAAT
TAGCAGACGCCAAGCGACGGCAGTTGCGTCACACTGCACAGGGCAGAAACGCAGACCAGG
CCCGTCAGTGTAGGCTCCGACTTGTACAATGTACAACTAGCACGAGAAGCACATCGAAAT
CTACAGACCAGCTTACCGGCTCCTGAACCACTGCTG
>NODE_766_length_5075_cov_354.797681_g489_i0
GGGTGTCATAAGGATGACCCTGGGTTGGGCAATCGACCGATAAAATGCCGCTATAGCTCA
GTAGGTAACACCTTCACAAATGGGCGTCTCACTTCCTAAGTCCTCCACCAGCCCACCTCC
ATAGCGGCAGACGGTCCGCATCATGCGGTACGTAGTGTTTACGACATGGCAGAATGGTTG
ACATTGACAGTGCACGCAAACCTCTCAATACAATTTGATTCCGAGAATTCTCCCCAGGCA
CGGTCGGGAGATCGATCCGAGGCAAACATAAACTTAAAAAACACTTGTTCAACACCAAAT
TGATACCCTTGCCCTCGCCTCTGGTGGTTCCTTCTCCTGCAATGCATGTGCAAATTGCTC
CCGCAACATACTGGCGACTCAAAGCAAATGCCTCGTGCCTACTATACATGCCATAACAGG
AGGCCGGTATGTTTTTGGGTGCGCCATGGCCTCTTTTGGTTTTATCAACCGTCTGCGAGC
AGCGTAAGCAGCTCCCAGCAGCACGGGTCGGGTCATATTGCGCCCGTGCCATGTACGGAC
ACCAATTACTGTAGCATCATCCCCCAAGAACGCAGTGACCGTTCCTGTGGTCGACACTTT
TTCTCGTCGATGTTTCCCGTCTGAATTCCCAAAGGGGCCAGTGTACCTGGTATGAGGGCG
GTCAGCCAAAAGGGTTATACCCCAGGCTCCTAGAATATCTGTCGTGAAACAGAGCTTACA
ACGCGCAGGCTATATGTGCTCCAGCAGCATCACGGAAGGCAAGAAACGACTACTACTACT
ACTATTTAATAGTGCTATTGTCGCTCCAGCAGCATCACGGGAGGCCAGAAACTACTACGA
ACTACTATATACTACTACAAGTGCTATTGCCGACACCCTACATACGTAAACGGAACCACA
ATTAAAAGGCGAAAATGTGTCGTTCCGCACGCTCGCACGCAGCCAGCTCTTCTTTTTGTC
GCGTCCCAAGCAGGCCTAGAATCCTGAAATCCTATAACTTGGTGCGGGCGCCCCACTTTA
AAGCCGTCGCGGTGGCCAAAGTCCCGCACGTTATGTAGAACAGAGCAGTGGCGTTAAGCA
GGCATCGATCTGCAGCTTCCGCGTCGCCCTCATCACAATCCTTCGCAGCCTCCGCGGCCC
CTTCTTCAAGGCTTGAACCCGGGCAGCTGGCCCTGGCCCTTTTGTACGGGTTTGAGCTGC
AACACGTATCGCACGAGCTCTGGATCTTGATGTACAGGCACAGAAGCAGCACCGTCGCCA
CAAACAGGAAGGAAGATACCCGCTTTGCCGTGATCATGTCGGCGAGGCCCGGTGGCGCTT
GCGCGTGCTTCCAGACAACAATCCTGTCTCCGTTGAGCTTAAAATCTAGCAGCTGCCCGT
CTTCGTGGGCGACGGAATATCCCCAGTCCCCTGCTCCCCTTGTGGCCACGACATGCCACA
CAGGCCCCGTCAACTCCGTCAAAGAAGCCTTAATGGCCGTCACGACGCCGTCCAAGTCAC
CATCTTTTCCCGAGCTCTTCGCCGCCATCGATGCCATCCCCAGAACCCGCTTCTGGTACG
CATGATCCATCTCTGACCTCAACACCTTGATTCCCGTGCGTTCGGCCGCCTTCCTTCTCC
CCGGCGCTTGATCGGCAGCAAGCTCTCCTGTTTGCTGAGTCGACGGCGTCCCTTCCGGCG
AGGGCGGCGCAGATTGGAAGATGATGATTCGCAGACCGCCGTCCTCAAACAGGAAGGACT
TTCCACGCCAGTATCTGACGTGCACCGAGAAGGCCTTAACCTTGCCCACGAGGCAGTGCC
ACTCCGGGCCGTGCAAGTTGTTGAGGCATCTTCGGATGGCCGCCGCCAAGTCCTTAGTAG
GCATGTCCCTCCGTGCTAGTGTCTGCACCGCCTCCTTCGTTGCCCTTTCGAACCGCATTT
GGTCTCTCGACTTTTTGGTGCCAACCCCAAGTGTGTGCATCGTTGCATCCTGGGAAGTTC
TCGCAGGCTTTCCTTTGGCCGCTTTCCCCATAGCTTTCCCAGCGGCACAACCCAGTAGTA
CAGGCGCCTCAGCTCTCGTTTGCTCGTCGCGTGTCGCGTTGCTCCCACGTTTGTTCTGCG
TGCGCAAGTACAGAGTATGCGTATAACAATCCCCCCGCTCTTTCGATCGTATTTCAAACA
TAATTGGCCAAATTTTTCCGTAGAAGTAAATTTGACGAATCAGAATTCAAGGGGTGGGAT
TTTGTATTATTGGCATCGGAGTACTCGCTCGCCTCGTCATTTGTTGTCCCCCACCACCCA
ACACACCCCACCGAACAGCAAGGCTCGTATAGTTCCCGGCAAGCACCAGCAATCACCATG
CCTACTCTTATCGAGCAAATCGGCACCGGGGTCATCACCGGGGACAAGGTGATGGAGCTC
TTCGCCGCGGCGAAGAAGATCGGTTTCGCCATCCCCGCGGTGAACGTCACCTCGTCCTCT
ACCGCAAACGCTGTCATGGAGGCTGCCGCATCGGTCAACTCGCCCATCGTCATTCAGGTG
TCGAACGGCGGCGCCGCTTTCTTCGCCGGGAAGAGCATCAACAACAAGGAGCCCAAGGAG
CAGGCCTCCATCGCCGGGGCAGTGGCCATGGCCCTGCACGTGCGACAGATGTCCAAGTTC
TACGGCATCCCGGTGGTGCTGCACTCCGACCACTGCGCGAAGAAGCTCCTGCCGTGGTTC
GACGGCATGCTTGAGGCGGACGAGGAGTACTTCGCGAAGAACGGGGAGCCTTTGTACTCA
TCGCACATGCTCGATCTCTCGGAGGAGGTGGACGAGGAGAACATCAGCACCTGCAAGGCT
TACCTCGAGCGCATGGACAAGATGAAGATCTGGCTGGAGATGGAGATCGGTATCACGGGC
GGCGAGGAAGACGGTGTCGACAACACTGGCATGGACCAGAACAAGCTTTACACCCAGCCC
GAGCAGATCTGGGCTGTACAGGAGGCCCTGGGGTCCGTCACCCCCAACTTCAGCATCGCC
GCTGCCTTCGGAAACGTCCACGGCGTGTACAAGCCGGGAAACGTCAAGCTGAACCCCGGC
ATCCTCGCGACCCACCAGGAGTTCGTGAAGGAGAAGCTTGGAGAGGGCGCGGACGAGCGG
CCGTGCATTTTCGTGTTCCACGGGGGGTCGGGATCGTCCGAGGAGGACATCCAAATTGCC
GTGAAGGCTGGCGTGGTCAAGATGAACGTCGACACTGACACACAGTGGACGTACTGGGAG
GGCATCAAGAACTTTTACCAGGACAAGGAGGGCTACCTGCAGGGGCAGATTGGCAACCCG
GACGGGGATGACAAGCCCAACAAGAAGTTCTACGACCCGCGTGTGTGGGTCCGCAAGGCG
GAGGAGAGCATGCGCGACCGCGTGAAGAATGCGTGCGAGGACCTCGGCAACATCAACACC
CTCTCCAAGGAGGTTTAACTCCGTTCTCAAAAGTTCGGCGTCGTGAGGGGGAGAGAGGCA
TCCTTTCAGGCAGCCCATCTTGCGCGAGGCAACCCAACCCAACCAATAAACCCCGAGAGA
GAGAGAGAGAGAGGGGGGGATAACGTTATGGGCGGTTCTGTTGCTCCGCGAAGTGCAATG
TTTTGACAGGAAAGGCGGATCGATCCCTGGACAAGATGATAGTTTTTGGCTGGATTGTTG
GCAGGGAGGTAGATACCAGAGGGAGATATGTGAGATGTGACGTCCGCCGTTTTTATTTCC
GTTGTTATGGTGGTGTACGGCGTTTCCGGGGCGGGGCTTAGGGATCCGTCTTTCCGGTGA
CGTTTTTGAGGAAGTAGTAGGTGAAGTAGACGAGTCATACCGACGTCGGTTATATCGTAC
ACGTTCCCGCTTTCATGTCCGTTCCCCCCTTTTTGGTGTTTTTTGCGGCGTCGTTCGATG
TTTTGTCGAAATATTGTCACGAAAATGTTTTTGTGCGAGTTTTTTTTGTCGGCTCGTCGC
CTCTCGTGGGCCTGCGTGCGTTGGGTGTAGTACGAAGTATAGTATTGTAGTACCGGTAGG
CACTATCTTCTCGTATCATACAGCAGCAGCAGAAGCTTTTGTTTTTTTCACGACTTGTGA
TTGGTAAAAAAAGTGATGGCGTATATACCAAGTGCGATCCGATCAGATCAGCGGGGCACG
GGGGATCTTCAGAGCTGTCACTTGTGTAACTCTAGACTACTTCCGGCTTGGAAGGGATAC
GCATTGGGAGCGCAACGAAGAATTAGTTTTCAGCGCCCCCGTCATGGCCTTCTGAGTGCG
GTCTTCAGGCGCTGGTTGCGACGTGCGACGTGGTGGATGTTAAGCCAGCAGTATTCTTAC
TCTGTAGAGAGCACGGCGACATTGCGTTGTTGGCGGCTTGCTTCATGGTGTCCTTTGTGG
TGCCTCCCTCCGAGTGGTTGTTGCGGTGCGGTGTAGTATGCACCGCACGCAGTGGCCTGT
CAATCCAGCCCGGGAATGATTTAGCCTTTCATGTTCATGGCATGATGTGTCATATGCTGC
ACCGAGCAAACAAAGTGTTTGGTGGACAAGCTGCCGCTTGATGTTATACTCGTATATTAT
AATAGCGAGACGGCTGCCACTAGGAAATTTTACAGACAGCGGCGGCGCAACGAGGGCCTC
GAGATGGCAGTATGTTTTATTATAGCGCTCGTTGTTTACGGCTGGTTGTTGACCTCAGGT
ACGGGATGGACATCAGAGGAGGCGTGTATACGCATATGTACAACACAACACGCGCTTCGT
CATTTCAGTAGGAGCGAACTATCATCCCGTACTCAGAGAAATACGATACGAGTACATGTC
GTATGCCACGTACCTGGTACGTAAACGATACGACGTTTGGATGTATTAACTGAGAATGGG
TGCGAGGTGCGATATTCGCTGACTTCAGTACAACGACTCCCTCCCGAATTTTCGTATTCC
CTGAATCTCAGCCTTCATTTTAGTGCTCGTTCACGACCGCCCTTGGACGAATCCTTCCTC
CTGTTATACTCATTCGTCTTTGCCGTTGTATGTACGGAACATCATTATTGAACGTACAGG
ATACCTGGTCTGGTACATATGATATATCGTCGCGC
>NODE_767_length_5075_cov_183.572771_g490_i0
GGGGGAGGTGCAAGGTAGTTCAACATGGTGTGTGCTTTGATCATAAACCGGTTCTGGCTC
TGTCAAGGTTGCTGTACCTCACACCTTCTTTTAGGGAAAGTCAAATTCGAAGTAAGGATG
CACGAAGTCTGGGTGCAGCAAGCAGCAGCCTGGCACAAGGTCGTACGTACACGATACGCA
CCTCGTGACTCGTGACTCGTAAGGTGTTTTCTGGTTGACTTCCACCTCAATTCGCGCACT
GTACGAGTACGAGTATCTGGTTGCTGCAGCGTGCATCTGCTGTCTGATTAGAGCACACAT
CGTCACTGTGATACGTAATCGCTGAGGGTGCCATGTGGCCCGGTTTGCTGCACTGGTGTT
GATTTGTACCCGTGGACCACTCGGTGTCGTTAAACTAAAGCGCTCGCTGTCTGTGTCCTC
GTCCTTACTGTGAACCCATAAACACTGGATGTCCACTGCCTGTGCTGTACGAGTGTAACA
GCGGCCCGTCGTGGCAGGCTGTGGCACAAGTGCACCGGGATGCGTACGGGGTCGCAGGGA
CCCTCGTGGCCGTGGCAATTTTCCTTTCCGGTGCGACGGGCAGCCTGGACAAGGCAGTAT
ACACCCTGGACCTCGTGGCGTTGATGGCGGGGGGGCGTTTCCAAGCCGTAGCCAACCTCT
TCATCGAGCACATGGAGGCACATGCACAGCTCGGGCCGAACGTCGCCCCTGTCACCAGCA
GGGCACCACCACACGCACCACAAGCACCACCAGACAGAAAAACGACAAGCTGCACCGTTC
ACGAGACGAACTCCAGCGGTGCTGCAGCAGCGGGGCTTGTTCCGGCAACGCCAGCAGGGA
TGGGCCCTATCGAGCCGCGCCTGAAGAAGGCCAAGCGAGGTCGATCGCCGGGCATGAACG
AGCTGCCAGGCGCGGCCGGGGGGGTTCGACGGATCCGAATGCCCCCCCTCCACGTGTTCC
AAAGAGAGTACATGGAAACATCCACGCCGGTGATACTGACAGGGGTTATGGACGGGTGGC
CCGCGCTGGGGCTGGGTGGTCAAGGGTCCCGAGACTGGTCAAACCCATCTTATCTCCGTG
CAGTGGCGGGTAGGCGAACCGTTCCTGTCGAGCTGGGGGGCTGCTACACAAGCGATGGCT
GGCGGCAGGAGCTCATGACCGTCGGCGATTTCATCGGGCGCTTTATTGAGCCAACAGAGG
ATGACTCGAACCCAAATCCTTCTGAAACCGGCGCTACCTCGGCTGATAGGACACAATTCT
CGGCAGATAAGGCGCATGCCTCGGCGGGTAGGGTACACTCCTCTGTAGGTAAGGCACTTT
CCTCGGCTGATATGGCGGACGGCGAAGAGGAAATGCTGGACACCGGCGTTGATGCTGATG
TCACCCGCGAAGCGCGACGAAGCGCGCGAGCAGGAGTGGATGGGAAAGGGGCAGCGCCAA
GAGGGGAAACGGCTTACTTGGCGCAGCACGAACTGTTCGACCAGATCCCTCCCCTCAGGC
GGGACATCATGACCCCGGACTACTGTGCTTTGCTTCTTGCCGATGAGGAGGACGATGGGG
GCGCAGAAAGCGTGGCCACAAACGCATGGTTCGGCCCAGGGGGGACCGTGTCCCCGCTCC
ATAACGACCCCTTCCACAACCTTCTCGCGCAAGTCGTCGGCTCCAAACGGGTTCTCCTGG
TGGACCGGAAATTATCGGCAGCGGTCTACCCCCTACCTGGCCTGATGACTAACACCAGCG
AAGTGGACGCCGCCAACCCCGATTTGTCTAAGCACCCTCTGTTCGCAGAGGCGATGCCTC
TCGTAGAGTGCGAGCTGAGAAAGGGAGAGATGCTTTACATCCCTCCGCTATTTTGGCACC
ACATCGAATCGCTCGAGGTTAGCTTTTCTGTCAGCTTTTGGTGGGGCAAGCGCCGTGCGC
TGTCAGAAGTTTTACCCAGCAGGTAGCGAAAACTTCATTTAATATATGTTGCGGCATTCT
GACGCCCTTACCAAGTACTAACGGTAAAATCGAGAGCAACTGAGAGTAGTCTTAAGTGTC
TCGGGGCTTTGCTTCCAGGGAACGACCTGTTAAACAAGCGAGGTATCATCAAGAAGTCAA
CCAAACCGCCAGCAGAGCTCTCTCGCAAGTTTGCCGAGTTCGAGCGGTTGGACAACGTGA
CACGGGCCTTCATGCTCGATTTGGATTGATTGGCATCTACCTTGGAGTCGAGGGGTGGGG
TTACTTGCTCCTCCTGGTATGGATCGCGCATCGGTTCACAAAGGGGCCGAAGTCTGCGCA
TCGCCCCGTCGCTCTACACAGGCTATGGCAGTAACAAATTACTGCGCGGGCACAATATTA
AGCACCGTACCGACCCCAAGACTTGTGCGTGAGATCTCTCGATTCTCGCTCGGCGCAAAG
CCCGACGGTAGGGTTGATTGTGCACCGCCGGCACATGCACATACCGTTGCATCGAAGCTT
CACTCCTTATCGAGATAATTCCTATTTGACGTGTTTGTTACAAGGTTCGACATCTGCATT
TTTGTAAAGATTGTACCGTGAGACGAGACATGAATAAAGCAACGACGATTCCCCTCTCGG
TTGTGACCCCTCGAGGCCGAAAATACAAAGCAAATGGTTGGTGATATTACTGACTGGAAA
AAACCTTGGCATAACTATTGGCATACCCTATCATGCCAAATCGCTGTACTCCGTTCTCTC
TTGCCCACCTGCCCGGAACTACCAACGTCACTGAACGCATATGCATACCATTGACTTTCA
ACTCAGTTTCCACCAGAAACTGTTGTTGTAGTCAGTCCGCACCACGTACCAACAGTCCTG
CCGTCCTGCCCAAGAAGCAACTTGTTACAGCAAAACTTAACTCTGCACTTGCAAAAAAGC
GACTCAGCCAAGCGTGGTGCAATCGGTGTGCTATTTTCCTTCGCACGCGGAAACCGCTGC
TGTGGAGAAAAAGCCCCAAAATGGCACGTTTCTCGACATGACTGATGAAAGCCTTTTCCT
ACTTAAAAATCAGCCTATACCCTAATTCCAGGTAGTTCTTCCCCAAAAAACGGGGCGCAG
TTTCTAAAGGGGTTAAGGTTGGCCGCATCGCCACCGTACGAAACTACCAACAATAATACG
ACAACAAAAATAAAAATGAAAGGAAGTTGTTTGACCGACATCACCAGTCAGTGCCTTGGA
GCACACACACTGACCACAAAAAAACACTCAACTCCAGGGCAGCGGGAGAGCCCCCCACAC
ACCCTTTCGCGCCGCCATTTCAGTCATTTTGTGTTGAATTTCAAACCAAAAACGACGTTT
TTGGGTCAAGTTTTAACAGAGAACGACCTAAATGGCGCAACATAGGAGGGGTAGGGGGGG
GGGGGAGGTAAGACCAATCATCCGAGGGGTTCCAAAACAAAACGACAACTCCCTGTGCTT
TGCCGCTCAGAGAAACGAGGGGCATCTGCATCTATCTGCACCTCGATACTCCACTCGGAT
TGATGTCGCCTCTAGGCAACGAGCGGGATCTGTAAGCATCCATCTACCTCCAAAATCCGC
TTGGATCTATGATCTCTCGTCAAAACAGCGTTAATAACCTGACGTTGCCGTTGCACCCAG
CGACATAAAATGTCAACAAACAAAAAAAAAGAGTAACGGTGGTCAAAGGACGTCTTGTCT
ACGGTGGTATTGAGAGCAACCAGCAGCTGATGCTATAGATGTCTGGTAGGAGATATCAAC
CGGACCGCATCGCCTCCATAATTTGAGGGACACAGGACCACGGCGAGTCATGGCAAGCAT
ACTCTCTTCATCCCCTTACTGCCTTCTCCCGCGATACGCCGGCATAACCACGGGACGTGT
GCCTGAACAGCGCGCCTGCCCCCACGTCCCTCGTCGGGCAACCTACCGTGAACAGCTGAG
CTTATCGAGTGTACAGACGGATCAAACAGAGCTGACCGAGGGAAAACCGTACCCAAAGCT
GCCGCGACGCCATTTGCTAAATGTAGCCCTTTTACCACTGCAAAGAAATAACCACACTAA
TTCCAAGTACTTTGTCCCCAATAACCGTAGGTGCATTTCTATAGGGGTTAAGCGGCCTGC
CTACGACTTTAATACATACAGGCAACCTATCGTGATTTAACGGTTCCATCAATGTCGCTG
TCAACGGCTCCCATCAATATCGCTATCAACGGCTCCATCGATGTCGTCATCAATGGCTCC
ATCAGCTCAGATGCCTAGCCTCCAGCGTCCCTTCTCCTGTCGCCTCTGGAGGATCTTTTG
GCCGAGACGTGTCTTGGCGCGGTACAAAAAGCCGTGCTTCCTCTTTCTCTTCAGTGTGCT
GGGCTGGTATGTACGCTTGATGGCCATCTTCTCCGCCCCCCCCTCCTCCGCCGGCTCCTG
TACCCCTTCGCCTTCAGCCGCATCCGTCACTCGCGGCCCCAACCCCCACGCAGCCAGCAC
GTCCTCCTCTCGCGCCGCTGGTGTCGCTGCTGCTGCCGACTCCGACTCCTCCGGCGTCTC
TGCTGGAGAGAGGGCTGGAGACGCCTCTGCAACGGGGGCAGGGGACTCGAGCGCGGATTT
GGCAGCTGAGATTTCCAAGAGCACGTCCTGGATCGAGAACAGGCCAAGGTGCTCGGCGTC
GGAAGGTCCATAGCGGGTCAGTTCCTTGGACATGAGGTCCGTTTCCACGAGCTTGAAAAG
CTGAGTTCCAGCACCCAACGACCCTTGTCTGTAAGATGGTGTCTGCGAGCGCCCGAAGTG
ACCCTGCCCCTGCCCCACGAACGAAGATGACTTTCGCTCCACGCCCGCGATGAGGTTCCT
GTGTGTCATTATTGCTCCAACCCTCCCTTTTCCAGCCATTCTTCCCCCCACTTCAACCCC
AGCCCGACTCAAGGATCTCAACGCCATGTTAATATAGCGTTCTTAACAGTCAGTGCGAAC
GTGAGGTACCAGAGGGGTGTCCGTGTGTCGGAGCTGAGAGATAGGGGCGTCAGACGAGTG
CTCCTGGGCTTCGCTCCTTGTTTAGCATTGGGGGTGTCGTCGGTGTTCAAAGGAGGCTTT
CGTTTGCGGGATTAGGGGTTTGGGGCAAAATAAGA
>NODE_768_length_5074_cov_81.413117_g470_i1
CCTTTCCCTGCTAAGTGTGCGTGTTCTTTAGGATTCTCTGATGGCTCTAGCACTTTTGTG
ACCACGGGCTGTGATCTTGCTAGAACAGACTATAGGGATTAGCAACTGAAACCAGTTTAA
TGTGAAGACAACAACAACAACAAGTCATTAGTCGCGATTATCTGGTGATTTTGACACAAA
AAAAATGATACCCCGATGTTTCAAAGGTACGCACAGCAGCCGTAGTTTTCAGTTTACAGC
CACATGCCACCAGTCTCTCGCTCGGTTGAATTATATTTATTTATCATACGTATACGAGTA
TACGTGTCGTATATCGTATATAAAATTACCGAAAAATAGCCACGAATACAGCAGCAGTAC
GTACGAGGGAGTGGTCTCCGATACCTTCATCAGTTCATCAGTTCATCAGAGGTGTTAGGG
TGTAGGCCCACACACTCCGCTCCTGCTTCTTCTGTGTTCAACAGCAGCAGCGGGCAGGAC
ACCGGAGACGAGGTTGTTGGAACTGAGGGCCCCGGAGTCGACGGCTGGACGCTCAAGCGC
TGCTTGCCTTTTTGGTATATCGTCACCTCTTCGACATACACATTTGCAGCGTTCATAGAC
TCTCGGAGGGAAATGCGCCGTGCTCCATCCCTGTGGTCGGGGGGCCTCCTCCTGCTGCTG
TTACAACTACCAAGCATCGCAGGTATCACAGTTGAGTTGTCCGAGATCGAGCAGGTCGGC
GATTCCGTCGTTTTCGGAGAGTCTCGTGGTGATCACCACTACCTCTCCGATGAGGACCTT
CTTGACACGGACTGCCCTGCTGCAGGAAAATGCATTGGACTGTTGACCAGGGATGGGTCT
CTAGACCTCGACTCTCGATATGGGTGCACTGAGCCAACGGAGCCGTCCTCATCAGACGAT
GACGGGCCCCCGGAAAACTTTTGCGAAGTGGAGTACAGCTTCGACTCGGCCACCATCGCA
TCTGTCCGCGTGGCGTTCCACCCCGACAGCACACGGACGCTCAACATTGAGACGAACGGA
GACACGGATATCGGACAATGGGAGGCCGCCCCTGAGACAACCGAGTTTCAAGAAATCCCT
GGCCTCGAGGGCCAGGAAGTGACATTTATTCGCATGCAGAGCGCCTTCGGATCCGGAGAC
TACCTCGGCATTCTGGAGGTGGAGATCTTCGTCGTCATTGATCAGGTGCCCGTTGCCGGG
ACATCCGCCAACACAAGGGCCACCATCTCCGCTACGTCTACCACGGACACGTCCTCGGCC
ATGAACACTCTGGACGGCGATGTCACCGATGCCTCTACGTGGAGCTGCTCGGCTGGGGAG
GTGTGCGAAATCACGTACGATCTACAAGCTACAGAATCTCTCGAGCAGCTTCGCATAGCG
TTCTCTGAAACATTATCGACGTCCGGAGGGGAGCTGAACGTCATGGCGGCCGGCGAGTCC
GGCGTTTTCTCCACGGTGCGAACCGGCATCAAGGCGGGTGGACGCCCTGTCTTCAGCGAC
GGCTTGCAGACATTCGGCGGCGTTCGGGCTTTGGCGCGTTATGTAAAGATCGAGGTGACC
GCTCCCAGCGGCGGAAACATCGTCATCAGCCAGGTTGACTTCCGTGTCGGAGACGAGGCC
CCCACGCGTCCCGTGGGGGAAAAGAAGTGGCTCAAGCCCACGGGGCCTCTCCCTCTCGTG
CACAGCGACACGTCGTCCGAAAACGAGCTCAACTATGACAACAGGTCGCCTGCCGATGGC
GGGTGCGACTCGCCCTCTCACTTCGAGGGGTGCCACTCGTACTACGTCAAGGACGGAGAC
ATGAGCTCTACTTGGACGTGTGGTCCTCTAGCGGTAGGGACCGGTGTCAGCTCCGGGACC
GAAGATTGCAAGCTGGGTATGGACCTCAACTATTTCCGCTACGTCCGCCAAATCCAAATT
GCGTTCGACATCGGCGACGAGCAGCACGACGAGTTCAGTGTCGAGGCGCTCACTTCACAG
GGGTGGTTGACGGTGGTGGCTTCCGCGATCAGCTCGGGCGATACTACCGACTACCAGACA
TTCAACGTCGGCGTGCATGCCAAGGAGCTCATTGTGGTTCCCAAATTCAGGCAATTGAAC
GAGTGGTTCAGCATCAGCGAGATCGTGATATTGGAGAAGAGAAAGAACGACTTCATCGAG
GGAACCGTCCCGGTGTTTGACATTGATGAGAGATTTAATGGCGACAATGATGACGACAGT
GATGACGACAGTGATGACGAGGTGACTCAGATCGAAATTCCCACGAGGTTCGAATTCGAC
ATTCCCGAGAAAGACGACTCTATCCAAATCGACGTCGGGGAGGGCACGACCGTGACAGCT
CTGCGGATGCGGTTCCCTGCGGACAGGGAGTTCGTGTTCGTGGTGGATACTGACGGTGAC
CTGGAGGAATTCACCAGCGCTGGAGGTGACAACGTCTGGGAGACGTTCACGCTGTCGAGC
CCCTTCTCCGATTTCACTACTAGGTTCGAGATCGTTGCCGTCAGCGGGCCATCATTCACC
AACAAACCGAACTATCCAACGCTGCGAGTCGTTGACTTCCAGGTTGTTGGTGAGCCTAAG
GACAACGGGCCGGGATCCTTTAAGATGGTGTCGACAACGATCCCTCAGTGGCGCGGGATC
CCGGACGTAATCGGAAACGGGGTTTCCGAGCAGCAGGAGATCATGACGCTGATCTGCGAG
ACGAAGGGCGCCACGTTCGACGGCACGGACTGCGTCGGAGAACTCGACGACTCCACCGTC
TATATTCGATTCGAACTAGGAGAGTACTTCCTGGACGGACCCATTTTCATCAAGAGCGGG
GTAACACTTGACGGGGCTTACAGTGCCGAATTTTCTTTCTTCACTGAGTTCGTGCTGTAC
GATGGCGCCAACAACGGAAACACGGCCGAGGAGGCCATGATGGTCATCGACAACGTCGCG
GGAGCAACGGTGTACAGCATCGATATGCTACAAAAGACGGACTGGACCGGGGACATCGTG
CCCAACACGCTTGGAAACCTTTGTTTAGAAGTCAGGAACTCCAAGGACCTGATGTTCGAT
GATTTGTCTCCGGCGGAATGCAGAACAGGCGCAGCGCGATTTACGGACTCCAGCAACATC
AGTGCGATCTCCTTTTTGGAGTCGAGACAAGAGACCGGAAACTACATGGAGCTGACCCGC
GTGGATAACTTCACCGTGTTGGGGTCCGGGGCCGTGGATGGACTGCTCATCGACACATGC
AACAACATTACCTGGGCAGGCGCCGATTTCTACGCTAGACCGGACACTGTGATCCTTCCG
CCGTTTGGGGGCGAACAAACGGCGAGCGTTGTTGTCACTGGTGATTCTTCCGGTGTAGTT
TTCAAGGATTGCTACATCGGGCTTGGGACAGAGCCGCGCATCCTCATGGAGTCGACCAAG
CCTCTTAAACTGGAAAACATATTTGAATATGACGGAGCTCAGAGCGGAGACTGCATCGTG
AAAGTGCCAGAGGGCACAACCGAGGATTTAATTGTTCAAGTCGGTTCCGAACAAACCTTA
TCCAAGTCTGGTGACTGCTGGGTCCTTGACTAGACACGCCGCGCTGATTGCTTTGAGATA
TACGTACCAGTCCGGCACGGTCAGCAGTATCGAGCTATACCTGCGGGGCGTAGCTTCAAC
GAACACACTGTGTCCGGGCTGCTTTTTATCAGAGATGTACTAACGTTCTGCTCTCCTCGT
TGTGGGGTGCGTTAAGAACAGGGAGGCCACCATCATCAGGGGGTACGATACATTTACATA
TCTGGTATATGTCAAGACGGCGTAATTGGTTACGCTTGGAGGATTTGTTGGCATAGTCTT
GTCAGGGACGAACAAGATTTTATTGGGATTGAGGGATTTGGTATTTTGGTTGCCGTTTTT
CCTTGGCAATACTTCGTGCATGCTTAAGATATGCCGTTTTACCTGGCGATTTGTGATAAG
TGGTTGGAAAGCTGTCGTAACTCACACCGAGTAGGAGGGTTGATTGCGATACTGTTCTGG
TCGATGCTAGTCTACGGAGAGTTGGGGTCTCTACTATTGTGTGTGACGAGTTACGAGGGA
TTGTTGCCTCAACCGTTGGGGTGTTCTCGATGCAGTCTCAACCGAGTGGCTGGCCCACGT
GGGAAGTCAAGGATGAGGATGATCATGTGCCTGATGCATGTCAGCAGTCGATACTGGTAA
TATATGTCTCGTGTGTCTTGGGGGTCCGTGTCGATAAAATATACGGTTCGTAAAACTACT
AGCCATCAATAGCCCACGGATTTTGTGTGCCAGCAGACGCGTGCTACGGTAGAGGTAGCA
CGTTTTGGCTGAATCGTTTTCTGAACGATCGGGCTCCTTAACCCAAATTCGTCGGACTTT
CATTTTTGTGACGAGTAATGTTTCAGAGTATACTTCGGTCAGGATATTTCTCATCCGGCA
GCACTTTTGTTTTCTCCATGCAGCCTCAACCGAGTGGCTGGCCCACCGGGGGAAGTCAAT
GATGAGGATGACCATATGTCTGATGCATGTCAGTCAAGCTGCCGCAGGCTTGCAATCCAT
GGAATGACACTTTACTGGAATCACACACTACCCCCACACCTCGTACCGCAACGGCGGAAA
CCCCGTGATCTCTCTCATGACTTCGGGGAGGAAATTTAAAGAAAGCATAGGTGGTAATTA
GAGCAAACTCCACTCCGTGGTTGGGGGAGAATGTACGTTAGAGGTGTCCTATCACCAAGT
TTAAATGCAAGGGTTAGTACGGCACGGGCGAGACATTACCCAACCCGTACTGCGGGGTGT
TCACGACACTCCTCGGTGGCCGATGACACCAACGAACTTATAATTCGTTTGGGTGCTACC
AGGTATATGATATCTCGAGGTGCTCAACAACATGACGGGCCAAGAGGCAAAGGGGCCAAT
ATATGGATACATATTCGCTTTTTCACGGTATACGAGAGGCATTTAGTGATACAACCTGTT
CGGTATCCACAGGCAGGATCTCGGGCAAACGAGCCAATTTGATGACACCACCATGGGTAG
TACATAGAGTAGTCTTGGTCTGTCAAGACCTCGC
>NODE_769_length_5074_cov_11.715257_g491_i0
GCTTCAAGGGGGCTATGCCAAGGCACATCTTGTCACACGGCTTGCCGCTTGCCTGGAGTG
TAGCAGTAAATCCTCACACGACTCACTATTGACACACCCCTTCCTTGTCGGCTTCCTGAA
GGGTGGCACTAATACCTCACACCACTCGTGATTATCACACCCCTTGCAGGCTTGCTGGAG
GATAGACGCATGCTACGGTAGAGGTGCACTATGTTTTTTCTGAGCTCCTCACCTAAGGAG
CGTCATACCTCACCGAAATAATGCTTTTGGAGGAAAATAAACGTGCTGCCGAATGAGAAA
TCTCATGACCGAAGTATACTCTGAAACATTATTCGTCACAAAAATGGAAGTCCGACGATT
TTGGGTTAAGGAGCCCGATCGTTCAGAAAACGATTCAGCCAAAAAGTGACGCTCTACCGT
AGCACGTGTCGATAGCAGCATATCTCCTATCACTCACTGCTATCACACCCTTTGTACCAC
TCCCCCTATACCTGATTGGAGTATGACCGCAAAAAGTATTTTGCAACCACCACTTACTAT
TGCAAAAAACATCATATTCCACCCCCAGAAAATACTACCCCGGGGATACTTTAAATCAAA
ATCCCCAAAAAAGCACCCCCTGCATCACTGGCGTGCTCTGTATTATCACATCCACGGAGT
ATACCACACCGGGGGGTGTTTCTTGCATACCCCAACGTTTTAACTGGGGGTGTGATAGAC
ACCAGCGTGTACGGTTCTACTACTGTAGACGGCAAATATCACCACGCCTCTCATTTTGAA
GGTGGTGGCACTACTGTAACATCAACGCGAACACTCACACATTGCTATTTACAACTTATT
TCGGAGGTACCAGTAATACATGAATGGCACAAGGACCACATATGCGTGTTACCGCCTATA
TTAATGAAGAAGGAAGGTAGAGGGAGAGGGAGAGAGTTCCGACAAGCAGCGGAGCTACAG
CAGTAGACGCGAAGCCTGGCCGTGGTGGTTGTGGTGGTCGTCACTCTCGCCACGTACCGG
TATGCTACCCTATTGTATTTCCGTAAGAACGGGAAACAGTTTGGGCGACATCTACGTAAC
ACGTATCCTTGATAAGTTGTCCACTGACATCCACCACCCACCCACGCACACAAGTTGACG
ACAGCTACAAATATCACATACCCTGCTGTGCGAGTTTCTAGCGACTGCTCTACTATTGTA
CCACGCAGCTGTCCACCACAAGAAAATACCGTAACCAGTAGTTGTACTGACGGGGTAGAT
TGACGTCAGTTGACCGTGCTCATATTTAATGGCCTCACGGATACTTTCCGATTTGACCCG
TTTTTGCCGCGGCCACTTCACGCTCATTTCTCGCCGTCGACATGGAGCAAGAAACGCAAA
ACTCGCCTACACTCATTATGTGTTTTCGACAGAACCAACACTGGTTCAGCCCTCAAATAA
ATATCGGATGGGAAATTTAAATGCACAGTTCGGCATGTTGATATCCTGGCAGCGCTCGTC
CAAGCGCATGAACCCAAGGCACTGCCTTCAGAGAACATGGCTACTCAAAGGGACACATCG
CCACCTTACATAGTGTGTATTTGACCCTTGAATATCGAGGCGTAAAACGAATCGAATTTC
TGCACATCCTAGCTCCACATGCTTCCCTCGCCAGCCCCCCACGCCGCTCGCCTACTGCCT
CTGTTGCTAATATTTCCGGGTGCTGTAGGTGCAAGTGCTGCTGCTGTGGCCCAAGGGCCT
GTTTTGGTTGCGCCCTTTCCTGAGAGCTCCTGCGACCAAGCGGTTCGCACCCTTGCTCCG
CCACCGTGGCCCGTGCCAGGCTGACTCTGCGCATACGCCGCCAGGGTAGTTCTGATGCCC
ACGGTATCGTTCCTCCCAGTGCTTCCAACACCGCTGGCTCGCCACATGCCAGCACCGTTG
TGGTCGTTAGGACGGATCGACCGTTTGGCCTCCACTCGACCACTTACCGACATACACACG
CCGGGGTACGGCAGAGACGGAGTGCTCACGGAAATGCTACCTTCCCCACCGTCGTTGATG
GGACGCAACGAATTGGGAACGCCGCCTTGGTCCTTGGGAGCACGAGGCGGTTGGTTTTGA
GGCGGGAGCCGTGCGTGAGGTCTCGCGTGGACGGGGTCTACGTCTGGCGAACGTAGCACA
CTGTGCGGCGTCGAGTGCCGCCGAGGGTCGAGTGCTGTCTTCGCCGGGTAAAGGGGAACC
TCGGGAGGTTGGTCGACGCGGTCGAACATCTTTACAAAGGCGGCGAATATTTTGTCTTGT
TCGTGGAGACAGCCCTGAGCCCTGTCCAGCAGCTGGTCCCTAGGCATGGGCTTCCTGACG
TGAGCAATGACGAGGCCTCTCATGTACTCAAGCTGATCCTTGTCCATGTAATCCTGTGCA
CGCTCTAGTAGCCTCCAGCAGGGGGCCATGGACCCAAACGCATCGTCCCTAGATGCCGGC
TCTGATCCCACGTGGGTTGTTCTCCGGGCGGAGTAGCCCGGATCGCTAACTTCGCTGCTC
GGTGTGTCACTCCGCTCGGCGTGGCCGTCGTTGGGTCGGTCATGGAGGCGCCCCACCTGT
TCCTCGTGCCGGATCGAACTAGACCCCGGCGGGTGCTCCCACCTCGGCGCTCTCTGGCTA
CTCGAAACACCGGAGGATTCACTGCGATAGCCATACGCCTTGCCGCCAGATACTCTGTTT
ATCTTCCCTCTGACTAGTTTGCTGTTGCGGGTGATAGAACGTGGCGCCATCCGCAGGACT
CCGCTCGGTTGAGACCCCGATGCTACTACTGGCGCCGCTTGCAGACGCATTTGCCACGCC
AAACAGGCACGCTCGACTGGTCCCATCGAGTTATTGTGCCGAGAAGCGGTTACCATACCG
GATGGTTTTGTGGGCTCCTTGTTACCGAATGCCACACCGGATGCCGATACCGCAGCGCTC
TGAGCTTCATCGGTCCCATCCGCGTCGTCGCTGTCGTCTACCTCCAAAATCTCAGCGTCA
GGAGGGAGAGGCGGGAGGGTCCTCGAGACTTCTCTCTGTCGCACCACGTACCGCCGCTGC
TGAGCGAAATAGGCGCTGGTACCATGAAGGTCCCCACCTCCGCCACCCTGCCTGCTCGCC
GGTCTAGCCGTTACACGATCGGCGTTGATAGGGCGGTCGATTTTGCCAGACGTAGCTTTG
TCTTTGGCATGCTTAAAAACAGCCGGCGAGTGGGAAGTGAAAAAGGTCTCTCCAGCGGAA
CAGACGGCGTCGTTGTTGTTTGGGGGTTGGTCCCGCTTTGTGGATCCCGCGTCTTTCGGT
ACTCTGTCGACAGCGGCGGTGTCTTTTGGGTTGGTAATCGCCACAGCGGATTCGATCGGT
TTTGGCGCAGACAGCCGAATGACTCGAGATTTAGGGTTGGGCGCCGACTCGCTCGCATTA
CCGAAACTGCTAGCGGGGCTAGCTTTGCACAGCCCAGGCGACACTTGCCTGGCAAGTGTC
AAGGAGTTGACGGTGTTGGCGTTACCTCCAGCCAGTCGTCCGTAACCAGGGATGCCCACG
TCGCCCGCGGGTTCGGAGGAGATTGGAGAGATAGGCTCCAGCTTTCGAGCTTCAGCTGCC
TCAGGACCGTGAACAACGTCCGTGAGAGGCTTGGCAGTCGCAAGGTACCTGTAGTAGAAA
GAGAGCACCTGAGCAGGAGTTTTGCCGGGCACTTCCTTGCTGACCGTAGCCAGGTCGATG
AAATCGTCGCGGTCCAACTTAATTTCCGGTCGAGCGCGGGCATGTAACCCTGTGCGTGGG
TCGTACGCCTTAACGAGAGCCTTCTCAAGAGTTCTCACCTGTGTGAGAGTCCAGGGCTCG
ATGCCCTCTGGTGATCCTTCGTCGTCGGCGAGCATTCGCAGGGCGGGCTCGAAATTGTTC
AGACCACACCTTGCTTTGACCAGAGCAGACAAAGCCTGGTCTTCACTCTGCACTCTTTGG
ATGGCAGATCGCGGAATGTCTGCTTGGGCCTTTTCCGAACACGCAACCCTGACTAGTCCA
CAGTCCTCGCGGCCAGACGAAATGGCCCACACGGCATAGCTACAAGCAGTGTCCGTGCTG
TCCTCGTTGGCGACGCCACTGTTGTTTTTCTTGCCACCGAGTCGAACGTGAACAGCGGCA
CCAGGGCGGGTCTGCTTCGCCCCCACAACTCCCTTGGCTGCTTGAAGGTAGGTGGTCAAC
ATGCCGAGAGAATGCGAGTTCCAGTCTCGGACGCTTCGCCACACCAGATTGGCGGCAGTC
CCGGTGTGCGGCCGTTTCCTCTCGTCAGCCGTCAGCAGGTCGGGAATGTCGGTCTGGTAG
TATTTTCCCACCAGAGTGCTCAGAGGTTGGCAGTGCGATCGGTTTACTCCTTGCGTTGGC
CTGTTTGCGACACTCCGCTTCCTCTTTGCCGAAATTGAAAGCTGCGCGGGGGAGTTGCCA
CAAACCTCCATGGGAGAGCTGGGAGATAGTGCTGGAGAAGATGTCGACCTCAAAATCAAC
GACATGCGCGTCCTAACAGGGCGTACTACGTTGACCGCCACGGATGATTTCCCGCTGGCA
TCGGGAGGAGCCTGACAAATGTCAGCGCCGACGACAGGATCCTCTGCCCAGGGCGGCATT
GCCAAGCGTCGAGGCCTGGGAGCGAGCGGCCCTTGACGATTTATGGACTGAACACGACGG
CGCCTCTGGAAATTCCTATTAGGGAGGGCAAGAGGGCGGGCGTTTGCTTCGGAATCTGCC
TCATGGTGATTCTCCACCTCGGCATTTTGGGTCGGCGATCGCTGGGACTGGCGCTGTCGG
GCCGACTTTCTCTGCGTGAAGACTTCGCCGATGGACGGAGTTGGTTGTGATTTCGTCGGG
GAGTCGGAGCCCCTGTCGGTGGCGTCTTTGTCTTCGCCCTCGTTCCACTCACCATGTTCT
GAGCTAGAAGGTTCGTCGGCCCCACAGTCATCAGACGCCCCCTTAACGCTTCTCGTCGGC
GAGCTAGAGCGTACGTGACTCTCAGCGCTGTTGGGCGAGGATGCCACCATCTCGACCCCG
CCCCCTGCCCCCCGAGCAGCAGTACGCCCATCCC
>NODE_770_length_5074_cov_9.288942_g492_i0
GCCACGGTAGCGGGGTACCTGCAATTTTTCTAAAGGTTCTCACTCTAGGACCTCCATACC
TGCAGTAGGCCATCCAAGAAACGGATTGAAAAACAATGTTTGCGGCCAACCTCCCATGGC
CTACGTCTAGGCCTTATAATCGAAACATTTCGCTATAGGCATGGCTTCTTCGATCGTTTC
TCGCTTGAGAGGCTTTTCTCGCGCCGATGGAAAATAGAATTGTCCAAAAATGGCTACCCC
TTTCTAGGCGACGCACCAAAAAAGGAAAGCCCCACGTAGTTTACCGGAGTCTCAGGCCTT
TTCGTTCCCTGTGAACAGCTCAACCTAGACCTTTTTGGCGGGCCTACGCTGTACGAGAGA
ACACAGTGTCGGGGCTGCTTGTTGTGTGAGCCGTGTGGGCTGGGCGATCATTGCCACAAC
GTGGTTTCGCGACTGCTTTAACCTCCGACACGTCGGAACGTTCATGGTTTAGACCCAAAC
ATCTGCATGGTACTGTAGATTCTAAATATCTAGATCCCCGCCTGCCGTTATGATGGATTG
TTCAGGATCTGTGCTGTAGTACATATCCCACCCAGGAAACATGCCCTGGATCATCCAAAT
TATACGGGTCCCAAGCGGCCGCACGATCTAGCTCATACAAAGCCGGATGACATCAGCGCT
AGAATATCAAGAGATCCTGAATTGGAAATCGATCACCTGCTTGATGTGAGCTATATTTTT
CCAGTTTCGCATATATCCTTCTCCAGGCCTATGCTGTACCATACACAGCGCTGGCTACGA
CTTGTTGCCCTAATCTGGTCAATCCGAGACACCGTGACGCCGGTCCCACGCCCAATCAAG
TGAGCCCCCCTACTGTCGGCTTATCTTAGACCTGTACGTGGGTCTATCCTGAATCAGACA
TGCAGTCGTGGCACCGCACAGCTGTTTTTTGCCCCTGGCTGATCGAGCAGCGACTCGTCG
TTTTTGTCCTAGGGGACACGCTATTTTTTATACAGCAGAACCGCATATCTCGAATACTGT
ACAGTCGGAGAAAATCCAGTCTCAGAGCTTGTACCGGACACAGGTGACTTGACACCTCCT
GCAGCCTCTACAACCACCCTCGCCCCTTGCCACATCCAATTGTTACCATACGACCGCGCG
GGGGGGGCAAATATAAAGCACATACAAGCTTGGTTGTAGATCGACGGACCACAGAGAGAG
GTAGTGACATCGTGTACACTTCCCCGCCCACCATATATAATACATGACACGCTATGTTAC
TCTAGTATTACGACTAACCGCTAAACCACTACTGTAAACCCTACCCTACCGCTACTAGGA
ACCTAGTTTTAGAGCTTGTAACCCGGTTGTACTGCAGGGCCTACTGTAGTGTAGTATATG
CCAGCCTTTGCAGGGCGGCCTATTTCGTAAACTATGGTACAGGGGAGGCGGTACTATTAA
ACTCCGTGCCTCATAAAATTCTTAAACTACACGCGTACAACCCTATCACACGCCAGAAAT
ATCACAACCTAGATAACACGCACCCTATCCTTCCCTTAAAAGGTATTGTACAGGACATAT
ATGTATACTGTTAGTACAATCTCATACCCGGGAAAACGTTTGTAAACCATCATGGGGAGA
GTACACAGCTCCCACTCAACAACATAGGCTCCTTCTGTAGATAATCGTACAGATCAGACT
TACATCTCCCCTGAAGGATCTAGATCACAAAGTGGGAATCGAGTAGCTGTTCGTGGTGCG
TCGATGCAAACCATATCGGTATTTTACTCTCAAGCAAGAGCGTTCCGTATACCCACAGCA
CTTGTGTAAGGCAATCATACACCTCAGTCGAGACCAAACGCGATATTCCGAGATAGTGGT
ATTTTGCTGCACAACAAGATGGTTGGCCGTGGACCATTGCTTACTGCGAACCTGAAGCGA
AAAATGGGGGTGGACAGGTCCGGTTTGTGATTGTGCGCGCTCTTAAATCGCCTCGTTATA
TTGTCGTTACAGCACCTGCCTGTGGTAGAGGCGTACGGTGGGGCTACGGCAAGAGGGTAG
ACAGAATAAATGACACGGAAATAAAATAAAATGTAAACCAAAACGAAGAAAATGATACCA
TGGTACGTCCGAACATAAAACAGTCAAGCTATTTAAAAAACGTACTTTGTTGAAAACTTA
TTTGAAAACAAAAAAAGAAAACAAAGCACTTACTGCTACAATAGTACGAGCGTTTCCTTT
TCGTGTTTTGTTTTCGCAGCCAACTACTGCTGTACACATTGCTAATTTCGTAGCTGAGTA
CAAAACACGCACAGGAATGCAAAAGGACTTACACTTTGGGAAAGGCTCTTTTTCATACTT
TCAAGAGGAGCTCAATATCCCCTACCCGCCAACATACTTTGGGAAACACATTTAGTTTAG
CTAAGCCCGTGACTACACAGCCCCTCTGATGGGCTAGGGATCCAACGAACGAGCTAGACA
CAGGGAACCCAAATACATACGTAGCTCATCATCAGTTGACATGCGCCGGCGGTGACCGAA
GGCTAGTGGGCTCGAAATATTTAGCCTGCACCAAATCACGGTCCTGCAGGCACAACCCCC
CAGTCTACACAACATGCTGCGGTCATTGCAAAGATTAATTTTCATGCAGGCACGACACCC
CCTCCGGGTGATACCACGTTTCGACGGTAACTAAACATATGGATGAAATCAGGGACACCT
CCAACCTAAGCCACGTTGAGCGATAGAGAGAGAGACGGAGACAGAGAGGTCTAACTGCTT
GTACTGTAGGCACTTCTCCGGAAGTATGATCTGTTTCTGGTGAGGTCGCCGGTTTTTTAG
ACCACGGTGAAACACCGTACAACAGGTCGGCTTGTTTGCAAATCATTCGCCACACTTTGA
AATCCACACGACATCGCGACACCCACGGAGATGTCTCGTACAGAGTCTGCTTGCGTTCAG
AGCTCCGCGCCAGACCATGTCGCGACAGTGCAGGTATCTCCGCGTGGTGAGCATTCGACC
ACACTACCGTCCAAAACCTGACGATGTGACCAGACCAATACCGGTATATCGGAAACACAG
TCAGCCACAACAAAGGTCCAGAGACGCCCCCGACACAAGCAGAACACACATTTCTGCTGT
CGGTGTTACTCTACAAGGCCTACCGTATGCCGGTGACAAGTGAGACGTCACACCCCGTTG
GGCCGAAATTCCCACCCGGTTTTCTCCAAGGCAACAGAGACCCACACCACGAAAATGGTG
GCTTGGTAAAAAATACCTTGTCGAGAGATGCTTCCACGGAGGCGTGTCTCTCGGCTAAAT
TCTTCCACATGTAGGCATCCCTCGGGGAATTAATGTACTCTTCTTCCCGCTGTCGATAAA
GGGGCTTCGAGATTCGCCCGAGGATGTGTGCTGTTTTGCGTTGCACGATGTTTTCCTTGT
TGCTGTCAGAGCCATGCCTGGGCTATCTCTAAGCCATGTTGCGGCCATAGAGAGTAATCT
GAACGCCAGAAGTCTCCCCCACTACCTCTCCGTTGTCGTCGACGAGTTCCACGACCGAGT
CGACCGCGACGCTCTTAATATGGTGGGGCTCCCCACCGCCGTCCGTTGTCATCGTGACAG
CGGCGTTGCGCCTAGAAGGAAGGGTGTACGGATCCACCGCAGTAGCGTCGACGACATAGC
CCGTGTCGTCAAGCGAGGCCGCCGTCATCTTCGACAGCGGGGCCTTCACGTTCGGCGTGT
TAGCGTCTATGCCGCCCGAACTTAGCTCGTCGCCGAAGATAGCTTCCGAGAAGTGACCGC
ACACCATTCCTATGCCGCCTTGGATCTCAATGATGTCGGCTTCGTTTCCCCCCGGGTTGC
CCAAGAGATCGTTGTAGGCGGCCACGGTCAACGGACACTTCCACTCGGGATCCCTGTCCT
CCTGGCACGTGGAGCAGTCTCCCCACAAGGTGCCAACGCCAACGACGTGCCCCATCTCGT
GAAGCACAACGGCGTCGAAATTATCCGTATCTTCCATCAGCTCGACGTCCGCAGTGTCGA
ATCGCATCACGCCCGCCGTGCTGGTCAGCCGGCACGCGGTCAGCACCCTAGTGGCGCCTG
CCTCGGCGAGTACGTTGTCGGGGCCGTCAATGTACTCCAAGGTGGCGGAGATAAGCAGGC
GACCCGGAGAATCGACCGTTCCTACTGGGCATCGCGGGTTCGTTACCACCTCCTCCCACC
TGTCGGCCGCATCTTTGAAAACCTCTTTGCGGTCACTAGTCCAGTCGGAATCATCTCCGA
GAAACTCGACTTCGATGTAAAAGTCGTGTAGATCTGATGTATCGGTTGCGCAGGCCATAC
CGCCGTAGCCAGATTTGCAGGAGCAGACGTGACCACCTCCATCGTCCACGGAGCACGATC
CTTTGTTCTCGCACGGATTCGGGTCACACGGATCATCACCACTATCATCATCATCACTGC
TATCATCGTCATCGCTGCTCGAATCATCGCTGCTATCATCATCGTCGCTGCTGTCATCAT
CGCTGCTGCTGCTGTCATCATCGCTGCTGCTGCTGTCATCATCGCTGCTGTCATCATCGC
TGCTGCTGTCATCATCGCTGCTATCATCGTCACTGCTGCTGCTGCTGCTGTCATCATCGT
CATCCCCGTCATCGCTATCGCACTGATCCTCACAAGCCTCACTCGCCGAGTTATCCCGGC
AGGCGCTCACAAAGGTGCTGCACATGATGTCCACCGATTCCTCCCCTAACGGCCCAAACA
CAGACCCGTAGTCATCCTGCAAATCGCACAACAACTCCAGCCCATCCCCACACACGGTGT
CCCAACCGTCCTTACAGTCCTCGCACGAGATCGCCTTACGCCGACGCAACGCCTCAATAT
CCTCTAGAACATCCTTGACGCGGCCATCCAGCCCGCTCGAAAGCCGCAGCGCTCGCGCCC
TACGGTCATCCCGGCGCTCCACGTCCTCCACATCTCCGTCGTCATCGTACACGACTTTGT
ACTCCTCGCTGCCGGCCTCGATGGTCGCCACGTACCCGGCCTTGTTGAAGACGTACTCAG
ACGTCACATCGTCATCGTCCTCGAAGGACACGCT
>NODE_771_length_5073_cov_484.518000_g272_i3
TTTTTTTTTCCGTTCAAGATTCTTGAGGATTGAGGATTTGGAACGGCGCAATTACTACTG
TGCCCACCACGGCGGCAACAGGTGCCGTACAACACAAAACCCTCAGGCAGGCCTGGTATT
TTACAGGGCTATCGTCGCGAGTTAGTATGATATAATACCTGGTACCTGGTAATAATGTCA
TATCGTTTCGTATATTCAGAGAGTCACGGGCGAAATTATGGCAACGAAAAAACAGCAAAG
CAGCACGCGTACCCCTACATGTCATGGTATATACGAAGGTAGCTTGTAGGCGCTACTCGT
ACTTACCACAAGTATGGTACAATATAGCACGCAAGTTATAAAAACAATTGAGGCTTGATT
AAAACATCCAATAGGCATCTAAAAGACACGAAACAAGCAACAGAAACGCAACGCGCAGCC
CCAAGCTTCTACCCACTCTATACGCTGCAAGGCTAAAATACACCGAGTAACAACCAACAG
GAACGCAACGCACACCTTGATATTTCCCCCACTCCACGCTTCGTCTTATTTAACGGCTCG
AAAAATCCCCACCCCACACCGTACTATATGGAAATCATTCCCCGCCGGGTGAGTTTTGGC
CATCTAGACAACCTGAACGCTGGACTATTTAACAGTACGTAGTCCATGGCGGTGCGCGGG
CTTGCAGAATACAGTTTGCAGCGCTTGACTGCGAATGAAAAAACGCCGAAGCATCGACCA
ACCACACAACAACGAAACCGCCACCGACCGGCTACATACAGATTCCATCACTGTAACCGT
TCGCGGATCCCACCGATGATGCCCGAACAAAAAGTATCTACACATTACATACTAACCAAG
CCTCCTCACGTGTAAAACGGTGACTACCCATCTCTTATGCCTTGCTAACTCGGCGCACGC
CGCCCCCCATAAACTGCGTCGCCTTCTTTCCCTCCAACTCGAAGCAAACGCCCGAGTCCC
ATCGTCTTAATTTATTGCACAGGGGTTCTCTATGCAGCCAGCAGCATGTCCGCCGCCTTT
TCAGCGATCATGATTGTGGGCGCCGCCGTTTGACCTCCAGGGATGGAAGGCATCACCGAC
GAATCGATTACCCGTAGTCCCGCCACACCTTTCACCTTGAGCGCAGAGTCCACGACAGCC
ATGTTGTCTGTTTCGGCGCCCATTTTACAAGTGCCGACCAAGGCATTGGCGGAGTGCACC
GTAGACTTGACGTACTCCTCAAGCTCCTTGTGATCCTTCCCGGGGAAGACCTCCTTGTCT
ACCATGTCTTCAAAAGCTGCCTGGCCGAAAAGCTTTCGCGCCACTTCAATGCCGTTAGTC
AAGGTCGCCATGTCTTCCCTGAAAAGCCGAGAAGGTTGTTAACAATAACGAGGTCGTCAC
GAGAGCTTAGAAAAAGCCATATATTGACATATAAACCTTAACACGTTTGTCTCCCCACTT
CGGAGGCCAGCCTTGACAGTTCCCTGGCCTCTCAGCCTGCTACTCTCAGCTCATAATTGC
CGACGGGAAAATTATTGTTTCGGGATCGGTCCTGGATTTGTTTTCTTCTTTGTTTCTTCG
ATTAATTTCTTCGATTCATTTAAAAAAAAAGTGGTGCATCACGAAAAAGGCACAAATCAC
ACCCAGCAGGCAGCGCAGCGCCTTGCTGTGTGCCGTGGTGCCGTGCTTTCTCTTTCGAAC
GTATACATATAGCTTTGTTGTCCTGGAGCATGGGGCTCTTGACATTTGCAAGTCACCTGT
TTCCTCCTTAATTTCTGTGCCATCTGTGACTTGCTTTCATACTATGTTGTGGCCTATTAT
AGATGAGCTCGGGAACCGCCCGCTACGCGAAGCTCCTTCTATTGTCTACTTGCTTGCCCT
TTCTTGCAGGACAGCTCCGCACGTTCGACCAGGCACTCGCGAAACAGACGCTGATTTTGG
GATTTTCCATTGACTCAAGTTATACACGCGGGCAGTGCCGCGCAGTCAGCTCATGTAAGA
GTGAAGCGTCCACCGTGATTCACCGCCGAAGGTTGCATGGGTTCCGTAAAGCTTCATTTA
CGAAGAGCTTACCCTAGTCCCATGCCCAATTTGAAGAGGGTCGCTCTTGCGTTTCCCAAT
ATCGGTGCAGGCAACACGCGTGTTGCCGATTAACCCTCAGTACGATTGAGAGACGACGCT
CACCCGTCTTGCAAGTAGTTGGTGACAATGTGAGGCTTGTCGAACGGGTCCGACGACCGC
AGCTGCACGAGGCCTTCACTCTTAGGTCGGATACCCACCACCTGCACGGTTACGCCTGAG
GGCGGTCTTCCTTCCTGGCCGATGGTGTTGTACGCTTTCACGCCGTCCGGCGTCGTCGAG
CGGCCAGGCACAAAACGAAGCTGCAGGTCTGATGCCTTCTTGTCTGCGGAGCTCTTGTAG
AAGGCGCCGTTCTCGCAACCCGGGGAGGTCAGCGGCCCAGTGCCAGTCAAGAACCACCGG
AGAGCCGTCAGTTTGTTGACATCGCCAGTGCCTTCCTTGAGAACCTCGTCAGTGATGGAG
ATGGGCTTGTTGATATCGGCCATGACAGTGACAGCAGGGTGGTCTCGCAGGTTTCTGCCC
ACTCCAGGCAGATTGCTCTTCACTTCGATGTTCTTCGATTTGAGGTGCTGCTCCGGCCCC
ACTCCACTAAGCATGAGCACCTGGGGAGAACTAATGGCTCCGCCTGCGAGAAGGACCTCT
CCGCCAGCAGCAAGCTTGGCAATCCGCTTCTCCCCGTCCTGCACGTATTCAACGCCTGTA
GCGCCGCCGTTTTCGATTAAAATCTTGGTTATCTGCGCCTTCGTCTGCACGTCAAGGTTC
TTGCGCCCGACGGCTTGCTTCAGGTAAGAGGATGCTGCCGAGCACCGCCTGCCCTTTTTT
TGTGCCACCTGGAAGCGGCCGAAACCTTCCTGCGGGTGCGACCAATCGTTGAAGTCCTTG
TTCTCCGGCATGCCCGCCTGCTCGCAAGCCTTGAAGAACATCTTCGTCAAGGGGTTCATG
TACCGAGCGTTCTCGACCTCCATCAGCCCCCCCTTCCCGTGGAACTCGCCCTTCTTCTTC
GATCGATTGTTCTCTGCCTTCTTAAAGTAGGGGAGCACGTCTTTGCCGGCCCATCCCTCC
ACTCCCCAGGCGTCGTAGTCAGACTCTTCTCCACGGTGGTAGAGCATGACGTTCGTGCAA
CTCGACCCGCCAAGGACTTTGCCGCGGCAGAGGTAGATGCCGTCAGATGTCACGACTGTT
TCGTCCTCTGACTGGAAACCCCAGTCAAACACGGACTTGAACAGCCTGAGGATGCCAATT
GGCATTTTGATGTTTCTGTCGTTGAACTTGGGCGAGCCGGCCTCCAACACCAGAACCGAG
TTTTCCTTTTCCGCAGACAAACGATTCGCCAGCACGCATCCCGCTGTTCCTCCACCGACG
ATGATATACTTGTGCCCCTCTTCGGTCGACATGCTCAGTGCCGTCGTGCACTCTCGAACA
GCTGCTCTATGTCCAGGCATCGATCGAGCCGCCGAAAAGGACACTGGTGTTGGAGGGAGC
ATGAACGCTGACGCAGCGTAGCATCCTGCTGCTAAAATAGCGCTTCGGGCCAGGCGTTGG
GACATGGTGAGCCCAAGGTATCCCAGTAGCCCTCGAGAGCGCGGCTCGGTGCCAGGAAAG
AGTCGAGTCGCGGTCGATCAGGTTGAACAACCAGGGGTCAAGATCCCGGTCCGGCAGATG
CGGCGTGATTGCAACGCGATTTAAATTAAATCGTATGATATCACCAGTACAAATCACAAG
TAAAAATAATGAAATCACACCCTCTGGTATTATTTAATATCGATAAATATGTGATCACAA
ACAAAAATCAAACAAGAATTGTATATATCGTGAACAAAACATCACAGGTAGTTATGTTTA
TTCTGTATAAGTAATTTAGAATGCTGGCGTAGGGTGTTGTAGGGTGTAGGTTGTAGTTGT
TGTTGTATGTCTTTTTTCACTTGGAATTAGTGTGGAGGAGCACCTGCTGTGGCCGGTGCC
GGAAGCGCCCCGGGCCGTCTCGGCCCCGGATTTCGACGAGAGAGGGTGTGCTGGGGTGCG
CGAGGGGCGAAACCGGCCCGCGGGTGGCGCGGCGGCCCCCGCTCGCCCCGGCACGACCGG
CGCCCCGACCTCCCTGCTGCTGCTGTGCTTGCGTTGCGGGGGTGTGTGTGTGGTTGGTAT
ATAAGGGCGGTTCCGGCTCAAAAACGAAGACATGATCGGGTATTATATTCTCGGACAGTG
AATTTTTGCGGAGGAACGTGCTGGTGCTCCCTCGACTACCCCGATCGAGCGTAAGAACGG
CCGCCAACAGGAGCGGCGCGCAAAACGCGAGGCGGGCGCCGGGGGACATAGGGTCGGAGA
GGGGCTCCGGCCTCGAACGGGCGGAGTCGGGGCCCAGATGGCGGAGAGAGCGGCATCGAG
CGTTCCGGGGCGCAAGCATCGAAGCCCTCTCAATTTTTTTTACGGAGTTCACAGTTTTTA
TGGAAAAAATTACTGCCAAGGGCGCGGGGACAGTTTGTTTTATGGATTTGCCAAAAATAG
GTACACCTGCGCACATTGATCCATTTATAGGTACACTACGTAATGTGCACCGGAAACGTC
TTACTGCTGTGCTACGACTCTACTACAACTACAACTACTACTACTGCTATACGCACAATA
CTGCTGTACTACCCTATACTACTACTACTACTACTGCTATACGTACCATACGTACCAGGC
ATTTACTTGCTATTAATACAATACTGCGACGTACTCGTACGTACTGGGCAGAGCATCGCT
CGTACACCGCGGCCATTGCGTTGCGGAGGTGGCCTCGAACGGGCGGAGTCGGGGCCCGGG
TGGCGTAGAGAGCGGCATCGAGCGTTCCGGGGCGCAAGCATCGAAGCCCTCTCATTTTTT
TTTAAGGAGTTCACAGTTTTTAAGGAAAAAACTACTGCCAAGGGCGCGGGGATAGTTTTT
TATTGTTTTTGCCAAAAATAGGTACACCTACGCACATTGATCCATTTATAGGTACACAAC
GTAATGCACACCGGAAACGTCTTACTACTCTAC
>NODE_772_length_5073_cov_29.935400_g493_i0
CTGTCCACTAAAACGAAGCACTACATAATGTTGAAGCAAACACGTGAGGCACCCCTTCTC
GCGCACGTTTAGTACCAAGCTTGGCTCACGCGATGTTTTTAACGTTTTTGCGTCAAACGT
TCACGCTATTATGTACGCGTACCGATATGGCCAACCCACAGGCGGACCGCATGCGCCAAT
TCCCTTCCCCGCGATTTGGCTGAACAGCATCTCGATCCATATTTTGCCGCGTGACCAGCC
GTGTGATACCTCGATTGCAAATTTCTAGATCACTCGGAAATGGCGCACCCAGAACTGAAC
GAAACTAATCTCACAGCAGTAGTCTGGCCCCTATCACGCTGTCAAGATCAAAGCCCGCCG
CCAGAAGTGCGCCACATGCAACCTGAAGGCGTCTTGTCGAGCTGAAGGAGCAGCCCCAGC
GGGAACATGGGGCATTATTCGCACAATGCCATCCGGCAATATTTGGAATGTCATGCGGCA
TGAAATCCCTTTCTCTCGAACGCCATGCGGCATTATTTGGAATGTCATGCGGCATCAATT
ATAATTTAGAATGCCCGAGGCGACATTATTTAGAGGGGGTAACCGCTTGTTCTGCGCCGT
TGTGTGATGATCACGGGCACAACGAAAAAACAGGAAAGGCTCTTTCTTCAAGCTGCTTTC
GTCACTGTGGCCTGCAGAATGCCAAACAGCAGTGGCGGCAGACTTTTCCTTTCGCGCGCA
AACGGACAAACACGTTCGGTCTGTCCGTCCGACGAAAACACTCACCATACCCACAAAAGC
TTCAACTCATCAAATATTTGTGTGAAAAAAAAACGCCCTGCCTGCAAGAAGAGACACACA
TAAAATAAAACCACACAATAAACGGGGCGAGCAGCCTGTTCGTTCGGCCGAACACATGCT
TGTCCGTACAGCAATAATAGTGGTCTCTCTATTTTCGTCAATTGTTCATCCACGTCGTCT
GGAGGCGCAAAAGACTTAAGCCCCCCTGGAAGGAAGGGCAAGACTCTCAGCACATGCCTA
CCACAGACAGCATTTATCTGGCGACGCACGGTCTTAGTCTCCTCAGATGAGCACGACTCT
CCGCAGAACATGATGGCAACAAGAAATAAACAACCAACCCCGACTATTCTCGCCGCCCCA
GCAGATTTGTGTACAGAAACATCCCCGACGCAGGATTTTGGCAATCCCTCTTCCCGTGCT
AACTCTCCCCGAAGAAGCCCCGTACCGGGCCGTACAAAGCAATGCAACACAGTCCAACAC
GCCTTGTGCAGCCTTCTTTCAGGATGTTCTCGTGCACGGCTCGACACACGTTGAAATGTG
CGCGGAAACCAAGGAAGCCGAGACTCGACACATGCATGCATGGAAACGCGGGGGCAAAAA
GGACCAGGACTAGGCACACACGCATCACGTTTGATTCACGATAAAAATAAAATACCGGCA
TTCGGCACCCGTTGAAATAGGAAACACGAAAGGCCATAGTTTGTACCCGTACATATTATT
AATAGCACGATTTTACATTTTTTAGTACAAAAAAGTACATTCCAGGAATATATCGATGCT
TAAGAGGCTTTGCAGTAGAAATCTCTACACTAATAAAGTGCAGAGCACGACGGCCACGGT
CCTCCGTTTTTTTTTTTCGCATGCTGAACAAACAAACATACCACGTACCATCTTGTGTGA
CACTAGGGAACTGCCCTGTAGAAATTTACCACGTATATAGTCTAGGTGGCTACACGCAAG
CGTGGGGCTATTCTTCGTACACTAAATAACGTGCAGAGCACGACCGTCGTGGCCCTCTGC
TCTTCTTTTTTTCGCTTTTTTTTTCGCACAATCTGCGATGCTGAACAAAAACAGCAAACC
ATACTTTGCGACACACGAGGAACTACCCCAGAGAAAAATACCAACGCATCTAGGGGGCAA
CACGCACGCGGGGCTACTCTTCGTACACTAAATAACGTGCAAAGCACGACCATCATGGTT
CTCCCCGTTTTTCGTTTCGCATATTTTCGGCACATTTTGCGCATGCTAAAACAAACAACG
CAACCAAAGAGACAGCTGTGAATGACACACGGGAATTGCCCTATACAAGAAAAAGCGCCA
CGTATGTAGGTGGCTACATGTACGGAACACAAGCCGCGTTGCCATGGTCGACGACAAAAT
AAAGGGCAGACTCAGAAAAAACAAAAAACAGGGAAGAAAACTCGAACAAAGCGAGCGAAA
GCACCTTCAGACAAAATCAAGGGTAAGAAAACTCGAGCGAACGAGCGAGTGAGCGAGCGA
GTAAACCCGCCACTAGACAAGAAATAAGAAACAAAACTCCAACTCGAGCGAGCAAAACAA
CCGAAATAAAAAAATCAAAACCGTCATCGATCCAAAGCTCCTATGAATAGATGAAAAGCA
TATACCATAAGTACAATAGAAATCGAGCACCGGAGCCAGTTCGAACGCCCCCGCAACAAC
AAGAACGCCTGCTGTAGAAACTGGACTCGAAAAGAAGTTGCCAAAAAACATAAAAACCAG
TCATCAGACCAAAGCTCCTATATAGCATACAATCAATATAAACCGAGCACCCAAACCAGG
TCGAACGCCTCCGCCACAACAAAGAACACCCATTATAGAAACTGGACTCGAAATAAAGCT
GTCTAAAAACGATACCGCCACCGGAACAAAGCTCCTACCATACGAACGGTGCGTTTAGTA
GGGGAATATACTCTGGGAGTACCCGGGTATTTACCCGAGGATGACAATGACTAAAACATC
CAGGTGTGGTACCCGGGTACGCCTGAGTATATACCCTACCTACTTGTACTTTACGTGCGG
TAGAAACCGGGCACCGGAGCCAGCTCAAACGCCTCCTCGACAACAAAGAACGCCCACCGT
AGAAACGTAGAAACTGGGTTCGAGGCGAAACTCTCATGAAAAACAAACCCGTCAAAGAAA
CCAAAGCTCTTATCATACCAAGGGTGTGTTTGGTAGGGCAAAATACGCTGGGGGTACCCC
GGGTACATACCCGAGTATAACCACCACCAAAACATCCAGGTTAGGTACTCGGGTACCCAA
GTGTACACACCTTACTAAAACACACCTTTGAAATTATACGTACGATACAAACCAAGCGCC
GGCGCCAGCTCGAACGCCCCTGCGGCAATAAAGAACACCTACTGTAGACGGATGGACTCC
AAACGAAGTCCAGATGAGAAACAGAAACCGCCACCGAACCAAAGCACCTTTCATACCAAG
GGTGTATTTAGTAGGGCATACTATATCCTCGGAGTACCCGGGTATTTGCCCGAGTATGAC
CAGAACCAAAACATCTAGGTTTGGTACCCGGGTGCGCCGTAGTATGTGCCCTGCTAAACA
CACCCTTGTACCAACAAGGCCGATAATCGAGCACCGACACTAGCTCGAACGCCTCCGCAA
CAACAAATAACACCTACAGCAGAAACTGGCCTCCGAGCGAAGAAACTGTCACGAAAAATA
AACCAGTCACCGAACCAAAGCTCCTGCCATGCCAAGGGTGTGTTTAGTAGGAATACAATA
CATTCTTGGAGTACCCGGGTATACACCCGAGTATGACCAAAACATCCACGTTTGGTACCC
GGGTACGCCATAAGTATATACTTACCCTACTAAACTCACCCTTGTATCATACGTACGGTA
GAAACCGAACACCGAAGCCAGCCTGAACGCCTCCGCAATAACAAACAACACCCACCGTAA
AAAAACTGGCCTCGAAGCGAAACTATCATACAAAAAGAAACACCGGCGCCGAACCAAAAG
CTCCTGTCATTCCAACGGTGTGTTTAGTAGGGTACAATACACTCTCGGGAGCACCCGGGT
ATATACCCGAGTGTGGTCAAAACACCCTCGTTTGGTACCCGGGTACGCCATAGTATGTGT
TTGGTACCGTGTCACACGCGTGAGATAAGATAACACACCCCCTGGCGTGATTTCCAGAGG
AGGTTTTCTCCAAAATAAGGCGGGGACGCACAACGGAAACGGTGGCTTAAGGAAGACCTT
GTCGAGATATTTCCATAGACGCACCGCTCGACGTTTGTACCTCTCCCCGACGTCGAGAAA
ATCAGCTTGGAACTCCCTCCGAGGGAGGGGGGGGGGGGTGTTATCTTGCTTGCTATACGG
TACCCTCCACTAAACTACACCCTTGTAATCAGCACCGGAGCCAGCTTGAACGCCCCCGCG
ACAAAAATAGAACACCTACAGCAGGAGGAACTGGCCTCCAAGCGAAACCGACACGAAACA
ACAAACCCGCTATCGCACACAAGCATGCTAGGAGACCGCGGCTTGACCCCCTGACTGACC
GCTCCCTACACTAGAACTAGCATATTATGGACAAGAGAGGCCCTTCGCGCGCCCAAAACC
AAACCGGTCTCCTACTGATAGCACATTTGATCGCAGGCGCCAGACACGACAGAAAGCTAC
AACGCTCCAAAAACCTAACGTTAGCCCATAACCACTTTCTGTCTTGTTCGGTTTTCCTTA
TCCCCCGGTGAATCGGCAACACCTAAGCACGGCCCCACTTCGCGTGCAGAGCTCAAGAAT
AGCATAGAGCTCTGTGGCAAAAACCTACGTACGGTCCACGTCGAATTAACAACATTCGCA
CGCCCCCGCAATTCTCTACAGGTAGCTGCCGTCACGGAACCTCGTGACTACGTTTCCAAA
ACAACATCAGCCGATGTACACGTCTGCGTGTGTGCTCACCTATTGATTTGTCTGTGAGTC
ATGCTCACGCCACGATGCGTGATACACCTGACGTAACGTAATCTCGTCACTACTTTTTCA
AAAACAACCCAACCGATGTGCACGTCCGTGTATGTGTTCAGCGATTGGTTCGTCTACGAG
TCATGTTTCCTCCGTGATGCGAAATAGACAAGTACGCGGAGCAGGCAGGCTCGAGCTCTA
TCCCTTCGCCTAGGCAGCCTCACGCGCGACTCCTCGTACAGCCCGCAACTGCAGGTGGTC
CACGCCGCCCGAACAAACTCTTCTGAGGCCTCCCACGGCAATGTAGGGATGCGAGGGTCT
ATGGTCATACGACTACGGCCGTGCACGACATGA
>NODE_773_length_5069_cov_106.698559_g216_i4
AACCCGGCTGGGAAAACACAGCCGACAGCCCCCAACCTCCCGGTTGCCACACCGTACACC
TCAGGACGTCGTACTGCTGCGCGCTCCCACTAGACGGTTCGAAAGACCGCCGCATCTGAC
AAACAAGTTTTGGTCGCTAGCACTATTGATACTGTAACACGTCCCACAAGCGGCGGCGGT
AGAGACTTTACCTCCGGAACGGGCTGACGCGCGAGCTCCACGACCAAAGCGCCCGCAGAT
CGTCGGTTGCACACGCCCAGCCTCTCGAACAGCGTTCGGCACAGCAAGCTCGCCGTTTCC
CTCTCCTCCTCCGCCGCCGTGTTGCCCATCACTTCGTCGCCCCCCCCCGCGGGGGACGCG
TTGGTAGGGGGGCCAAGGACCACGGCTAGAGCGTGAAGTGCCGCCGCTTTTACTTCCACC
TTAGTCGCGGTTAGTTAAAAACAGGTTGGGGAAACGGGACGCAGGGTGTTCGCGTTCGGC
ACGGTTAAGCTGTCGAGGCGTTGGCGCCATGGGTGTACTCGTCGTGTGTCGGTCGTGCGC
AGCGCCTGTTGGAGCAGTGGGCGAAGCATTACAGGTTCAGCTGCCCACCTTGTGAGAAGA
CATCGTCAACCAAGCGTCCAGGACCCCCTCAGTCCCATACTCTTGCGCGAGCATTGCCTT
CAACGCCTCGTTTGATGCCTCGGCCACAGTAGATGCCGCGACCAGGCCTGCCAGCTTGCC
GGCCTCGTCTCGGCCCTCGATATGAACAGTGCAGGCCTGGAGGAAACCGGCGCGAGAGGA
GGCGCCAAATTCTGCCCATACATCCAGACCCACGCCAGCAGCCTTCGCGAGAACATTGGC
GAGCGTCCTGAGCGCGCTCGCTCCTAGCAGCGGGTCTGGAGGGGCGGCATTGTCGCCTTC
CCCGCCTCCCGCAGCAACGATCAGTCCACTCAGGTGCCCACTTGTGACAAGGTGCCGCGC
ACCGGCCGCTGTCGAGGCCACCTTTTCAAGGAGCTCCAGTGCATTCAGCTGTAGCAGCAC
GTCAGACGAGTCCTGAGTGAGATTGGTCACTAGGGGCAGCGCGCCTGCATTCAGGGCCAC
GCTGAAGGCCAGCTCAGAGGTGCACATCAACCTAGCAGCCGTGTCCGCAAAGCGAAGCTT
CGGAGTCGCGGCCTGGCGATCGGTCATCCCGGCCACCACCTCGTCTAGCTGTGAGGCAAG
CGCTTCCATCACGGTCCGGCGGCAGTCTGCCTCGCTCGCGGTCGTCAACGATCCCCCAGC
CTCTGAAGAAACCGTGTCGCACAGAATTACCACGGCGTCAGCTGCAGCCTGTGCTGCTCC
TGTGTCGCTATCGCCGAGGACAGCCACAAGCGCCGGCAAGAGGGGGGGTTGCAGAAGCGC
GCAGCAGCGGTCGCCGCGCATCCCCGACTTCTGCCGCCCGAGCGCGACTAGAGTCTTCGC
AGTCAGAGTCTTGGCTCCCGGCGCTGGGTGGAACAGCCCCGCCAAAAAAAACGGGACCAC
CTCCGCATTGTTTTGAAAGAGCTCGGGACCGACCGAGGACTCGAACACAGAGACGAGAGC
AGTGTCGACTGCCCTGCGTTTGACCTCGTCCCCAGTCTGTTGGTAGCTCAGGTCGGCAGC
AACGAAAAGCAAGCGTAGCTCCACGTCCTTCAGCAGACATAGCACCATCTCTCTCCGCTT
TTGCTCGTCTTCTCTGGAACTCGAACACGCTAGTCTGTACAGCTCAAGGCGGCGCCAAAA
CTGAGGTGAGTCCATCTTCTGCTGAGTATCTGCCTCCGTGTTGGCTTCCGACATAGCTGA
CATGTTCTGCAGGCCACTCATGGCTTCAGCGGTGACTCTGTCAGGGAGCGACTTGCGGCG
TCTTTCTTGTCTTGCGATAAAATGCCGCAGGTTTTCACTCGCCCTGGTTGGGATTTTAGC
AAGGGATAGTTTGGCAGGATTTTGGGAGAAAAAAAAAGTGGAAGAAAACGAAATGAAACA
AAATGAAAAACGAAAACGAAACTCGACAGAGAAAGCAAAAAGCACGGCAAAAAGTGAGAA
TTTTGGTTTGTTCGTACGTATCTGGTACAAGGTGACCTGGTATGCAACAACAAAGCATTG
CTTGCGTCTGCTCTCTGTACAACGGCGGCACAAAACGGTCAATTCGAGTTCAATAACGAG
GGTGTAACTTATGATAAGAGCAATTGAAAGGGATCCCAGCGCTGCCGCGTGTGTGTGCTT
GTGTGCTTGTTCTTCTCGTTACTGCTGTGTGACGTACATATACAGCACAGCAGTACTCTG
TTGCAGCTTTGAGGTTTTTGTTTGTGTTCCGAGTATGTACTCGTAACACAAACGAATCAT
CACACACTTGTGTCGTTGGGGCAGTGGCAGTGGTTCCGACCGTGCACCATTCTTTATAGA
CGATGCAAATAGCACTTAACCCCTTAAGAACTGGTCCCCCGTTGTTGGGGACAAACTACT
TGAAATTAGTGTAGGACACGTTATTCAGTTCTGACCCTTTCACTTGTCACACATGAGAAA
AAAAAGTAAAAAGAGCGGAGGGAGAAACGAAACACAAACGAAAAATACCCAGGCTTTCCA
GAAATATTTTTATGTTGGATGAAAATGTTGTTTTATGTCCGAAATATACGCGGCGAGATG
AACTTTACGACCTCCTGTCTCCTGTGATATCATAGCGTCCACCTTCGCTGACACGGCACT
CAGGGTTTCTTTCACCCCGAGGAACTCGCCCTCGACCTGGCCAGTCCAACGCACGATGTC
CTCCGAAGAGACCACCGCCGCGGCCGGGGCCCCGGGCACCGCGCCAGGGCCCGGGAGAGG
GTCCGCTGCAGCATCCTCAACCTGGCCATTGACGGCCGAGGCGTCGTGTGCCATGGCTCC
ACCGAGAGCACGAAGAACAGCGAACTACCAGCAGCAGTTGAGCAGGCCGAATAAGAGAAG
GACAGCGCCGTCCAGCAGCAGTAGAACAGGACGAACAAGAGAAGTACAGCGCCCCAGACC
AGCGCCAGACCGAGAACAAGGATACGACACCAATTCAAACTAGTCCGTACCCCACCTTGT
ACCTGTATCGCTACTCTGCTTCGCTGCGTGCTTCGCTCGCAAGTCGACGATACAAACTGT
CACAGGTGGGTACGACGAACAGGCTACTCGAGTACAGATAAACCGTACTCATCTGATTGG
TTAAACTAAACTTCTCCCGTACATGCAAAACACATATTCTCTCGTACCTCGATAATATTA
CGATTTTCGGTAATTATTTTTGTAGTGATTCCCAAGATTTTGAATTATTTCGAAGAGCTT
GGAAAAGTTTAGACCAACTATTATGGGAAATTTTTGGGGCCTGATTTCTGGCTTTGCATT
TTGCTTTCGAAGTTGCATAATATTAGTGCGCCCCCCCCGCTCGGAGCAAGGGGGTAGAGA
GAGGGGCAAGACCCCCGGGGTTGCTCCAAGCGCAACCCCCCGCTAGCATCCGTAAACTCG
AGCCAACTCCAAACCCCAACTGGCATGTCGACTCTCGACGCCAGCCGGCCAACATGAAGA
ACTCTTAAAAAACAGAGAAAAAAAGGAATGCAAAGGCGACACCATATACGTTCCCACATG
AAAAAAATCATGTATATACAAATGAACGTAAGAACACGAATTATAAACAACATCGTGTAT
ATAAAGCCAAAGCACCACTACGGATAACCTCTCTCATTACGGTTTCAGATTGCGCCCAAC
ATCCGAGCTGATGATACAGCAGAAGCCAAATTTCTATGTATCATGAGCATAGCATCTGCA
TTTAATAACGCAGTTCCCTAAAAAAGGAAAACGCACCCCCATCCTGAGGACACACGCCCA
CTATTCATGAAACACAGAACCGCGTAAGGCAACCACCCTATACACCAAAACATAAATGAT
GCACCCGACGGTGTCCGCTGTACAATAGTTATCACGAAAATGTCCCGAACTCCCCGCGAG
AGACACACGCAACATTATATATAACACGACCAGCGGCACCCCGAGCATCACAACAACATA
AACATAAACCGACGCGGCTAGCCCCCACCGCAACAGCGCAATCTACGACACCCGGGCGCG
TGAACCGCGCCCACCAAGTACGTCACACGAACAGCAACGAAAAGAAAAAAATCAGAACGC
GACGTTGCTGCGACCAGTTAAAACCCCCCTCCACTGACTCCCTCAAAAGCACGGGCGGGT
GAGTGGGAATTCAAACTAGTCCGTACCCCACCTTGTACCTGTATCGCTACTCTGCTTCGC
TGCGTGCTTCGCTCGCAAGTCGACGATACAAACTGTCACAGGTGGGTACGACGAACAGGC
TACTCGAGTACAGATAAACCGTACTCATCTGATTGGTTAAACTAAACTTCTCCCGTACAT
GCAAAACACATATTCTCTCGTACCTCGATAATATTACGATTTGCATTTTGCTTTCGAAGT
TGCATAATATTAGTGCGCCCCCCCCGCTCGGAGCAAGGGGGTAGAGAGAGGGGCAAGACC
CCCGGGGTTGCTCCAAGCGCAACCCCCCGCTAGCATCCGTAAACTCGAGCCAACTCCAAA
CCCCAACTGGCATGTCGACTCTCGACGCCAGCCTCCAACCTGGGGTTGGTGCTGTTTACG
GACGCCTCCCTAGGCCTCACCCCCCCCCCTTTGCTACCCCACGGGACACGCACATCAACC
CAACTTCTCTTTACATCCCCCTTTTCCCAAAACGACGCTTGCCGCCACGAGTCACGGCAA
CTTACTCCCAACCGGTTTTTGGAGAGAGTTGACTCGTCCCCATTCTGTACCCTGCCCCGG
CTGGGTACCGGTACTCGGCCCTTCCCGGGCCATAACATCGGCTACCCAACTTGCATCCTT
CCCGTGGCTACGAACGTACGCCTTGTACGCATCGGACGCCCACCGGCCCTCACGCTGCAA
GACCTCTGGTGTAGCACCCCCCGCCGACAAGTGAGTTGCGCCCCCAATCCGTAGGGAGTG
CAGAGCGTACTCCTCCGCACGCACGCCCGCCAACGCAACCACTGTCCGCAACGCAGCAGT
AGCTTGCTGCTGCGTCCACATGGACCATC
>NODE_774_length_5069_cov_4.930344_g494_i0
CCAATATAGGCAATCGTAAACAACGTATTGCCTTGATGTCGCTCTGCAGTTTATCGCCCG
TGTTTGAATTGAACCAACAAAAACACTCTTTGCCGTTAGTAATAGTACAATCGTTTCAGA
GACGTTAACCGCAAGCAACCTACAGTAGACGATGCGATGGATGCGACCGGTGCTTTTGTT
TTGGATTCCCACCGTGCGACGCGTACACCGAACCGATTCAGACACGCTCGGGTTCCAGCA
ACAACCTACCCTACTTTGGGAGAAAGCCCCCGACACACCGATACACCCTCCCCAACACAC
AGCGCCCATCTCCTCGAATTCGGGACAACAGGAGAACCATCTACCATAAGTGTACGTATG
ACGAATGATACAAAAAGTAAAAGTAAAACAAATACATAAGTATGCATATAAAGCACGTTA
AAAAAACTTACAAGAGGCTCTTCGCCTCGGCGAGCTGACGCCCGCCTTGGATCCGCGCAT
CCCCATAGTGAAAGAGGGTGTAGGCAAAACGCGGCTGCAAATGCGACAGTACTGTCAAAG
GGTACATCTCAATCGAGTTTGAGTTAGAAGAAAGAAAGCACTGTAATCATACTAAATGAA
CCAGCGACAAATGTTGCCATCCGGCAATACAACCAATGCTAACAAATACATGACCACGTA
GTTATGCGGAAAGCAGGCTCAAACATTTCGGATAGTACCGTGTGTATCGCTCTCATCTGG
CCCCTTTGCCGTTTGGTATATATGCTTAAAGCTACCAGGTATTGTTGTTTCACTTACAGT
AGCTATAATACATAGCACTGATATGTGCATACATAACAGGTACGAAAATACAACAACAAA
CAAAAACTCACGAGACCAAAATACAAAATGCAAAATCTACTGAAGACACGGGATGTGTTC
GGTGCCACCCCCCTCCTTCACGGGGATATGAAGGAGTACGGTACGCTGTACGTGTCGTCA
CATTGGCTGTGAGATATGCACGAAAATACGTATATCATACGTGTATCAACTGTGTACGTG
GCCCTCCCGTGCACGCGGGGCATGCGGGAGCCTGGGAATGAGCATCCATTGCACTCTGCC
CGGTATTCGGGAAGGCGTTGTTTCCGTGGCGAATGTTCCGCTCGGGAACTGAAAACCACG
GGAAAAAAAAGTATTTCTACGGGAACTGTTCGGGTGAGACCCCGGGAACAGTATTTTGAC
GGGTACGGGACTACAGTATGTCCTATACTGCATCTCGTAATAGCCTGCACGACCCCCCCC
CCCCGAAATGAGCTATATCTACGATGCTGAAGCGGGCTGTCCACCCACACTCTAACCCAT
ATTTTCTCCCTCTGGAAGAAACCGTGCCCTAGATATGGTGACTTTACCCCTTCTAGAGTT
TGGATAACTACTGCAATATTATCACAAAGTCGCGGGAAACTTGGCGCTGGCTTCCGCTCT
TCACGTTTTGCATGCACCTCCTTAGGCCTCTGAATCTTTACATTCGAGAGTGACACTCCC
CCGCCTGCGCACTCCCCCTTCGTTTAGCGAACCCAAGTATGTCAAAGACACCGAATGGGT
ACGTCGCAAAGGCCTGTCGACCATTGTGACCGCATTCTTCATCGCATGCATCTCTTTGGC
CAAAAGCACCGTCTGAACCAACAGCGCGACGCCCATGAACACGTGCGCCAAGATGAGAAC
ACCCGAAAAAGTCAAGATGTACTGTTCACCCTCCTGGCCGACATTCATCTTTATGAGCAG
GGCTACGTACATGCTGGCCACGATAATGCCGTTTCCCCAGCGGTACAGATCCATATCGAC
ACCTTTTTCGAAGGGAGACAATGCTTCCGAAAAAAACACGTATGCCACTGCAAACAAAAA
AGCTAGAGCTATCTGGGCCGTGCTGTTGGGAAGAACGAAGGCCGCAATGGCAGTCAAACA
AATCCGACGGACGCACTCTACAACCTCGAACCAATACCTAGACGGTTTGTAAGCGGCCCA
TACACCGTGCAAATATTTGAGGTGAACCAGTTTTTCCCGGTTGGGCGTGGCAAGGTCACG
CCGATGCCAAAAGAGCAAACCCGCGAAAAAGGCGGGTATACCTATGGGGTAAACAGCTAC
CATGACCAACGCATATACCTTGTACCAGCTGTGACGATATGTCAAGCAGGAAAGGCTGTA
GTCCGCCCGAAGGTATGTCGTTCCGTCGTCTAGCTCGTCGCAGCCGAAAGTTTGAAATAT
CCTGAACGATACCGGGGAGTAGACTAGCAAGACCACATACAGTACCGCCGTCTGATGCTT
GTGCCGCACTTCGTGCATTGCATGCCCAGAAAAACTGTTTCTCTTCTTTCCAACGAGGTA
ACTTCCCGCCAGAACGATGAGCGCAACAAGCGGCGCGATCGTGGCTATAATAAGATGGTC
GTAGAAATCGTTGGTCACTAAGCAAGAGTACGAGAAGATGGAATCCACGTCGAAGTTGAT
CGGGCTTAGCTTGGAGACGAAGCGCTGGTAGAGATCCGGGTATATGCCACCTGCGATGGC
GTTGAACTGGGAAATAATCTGCCAGACGGTTGCGACGATTTTGATAGCCCTGACTGGAAG
CACGTTAACCACGGATGGTCGGCAAGAGCCACATTTCTTCTTCCAGAAACTTTGATCTAT
GCCCATATCCTCTTCGGCCCCATCGCGCACCACACTCCCCAGAAATGAAACCAGTAGAGC
TGCAAACAGAGTCACAGCCAAACCCACGGCCACCGAAAGCGCCACCGCCGATCTCGTGGT
ACCCTTGGAGCATTGACGACAGCTGTAGGCAAATCCTGGCGCATATCCTTCGGCACAAAC
GGCACAGTATGGCCCGGTGTAACCAGGTGCGCAGTACTTGGTAGCATCTTTGCCTCCCTG
GCAGGCCTTTTCTTGGTAGCACCGCAGAATGCCTTGGCTCTGGTCCGAGGTGCGAAAATA
GCCCATACCGAGGGTTAGATTCTCGATGGTTGTGCCGCTAAACGGGGCGGTAGCACCGAC
GGATGGCTTTGCGCAAACCGGTAGCCCATCCGTGCGGACCTCTTCGCGGATGCTTACACC
ATCGCCAACCGTTGCACACCGAGAACATATTTCACCGAAGGACGCCTTGCTGAAATTGGC
CTCATGCTTCTCGGTGTAGCTGTACTCTCCGGCTCGGCAGAAGTAGTTGTTTCCCGCGAA
ATTCGCGTTTGACAGCTCTTCCAGGAACCCAATGCTCATAACAGCGGGACCTTCAACGCC
AGCCTGGTTCGCCACGAAACTGGTGTCGATTGCATGCAGAGTGCCTGTGTGGAAAACCGC
TCCTCCCGAGGTCCTTGCAAAATTGTTGCGGAAGACAGAAGCCTTGAAGATATCGACCCC
GGGGCCTGTGTACAAGTAAACCGCGCCCCCGTCTCCAGCCGTGTTTCCTTCCAGAACACA
GTCGCTGAATAGGGCTTGTCTGTCTGCCACAGCAGTAATATATACAGCGCCGCCCATCGA
CGCCTCGTTTGACTTGAGCAGTACATCTGTGACTTCAACTCGGTCACACTCGGAAATGGC
CATGGCGCCCCCCAGGCCGGCAGCGAAGTTATCAACAAAGGCTATGCTCCAGGTAGAAGA
GTAGTCGCCGCCCCCCTCGGAGAACATGCCACCTCCATTGCCTGGCAGCCCACCACGCCG
CATCTTGCTACCAGTGATGGTGAAGTTGCTTCTCCAAGAATGGATAGCACCTCCGGAGTC
CACAGCCTTGTTTCTTGTAAACAACGCGTTACCGCCGATACCGATCGGCGATTCAAATAG
GTAAACGGCACCTCCCCGCGAACCGGAGTTGCCTGTGAAGCTAGTGTTACCTTCGATGCC
TACCTCCGATGCAATCGCGTACACGGCACCTCCGGTTCCTCTAGCGGAGTTGTTCGTGAA
CATGGCGGTACCGCCGATGAGTAGCCCCGATGAAGTTGCGTAGATGACACCTCCTGTACC
ACCTGCAAAGTTGCTTGAAAATTCTGTGTTGCCGCGCAAGGAGACATTCGATTCGGCAGC
GTAAACGGCACCTGCGGCGCTACCAGCCGAGTTGTTTTCAAACATGCTGTCACCGTCCAT
GCCAACCTTCGATGCATCCGCGTAAATAGCACCTGCGGCACTACCAGCCGAGTTGTTCAT
AAACATGGCGTAACCGTCAAGGCCCACCTCCGATCCATCCGCGTAAATACCGCCTGCTGC
ACTCCCAGCAAAGTTGTTCATAAACATGGAGTTACCGTCGACACCAACCTCCGATGCAGT
CACGTAAATAGCGCCTCCGTCGTTCTCCGCGTAATTGCTGGTAAATGTGAGGTTTCCATG
GAAGGAAACGTTCGAGAATTCAGCGTACACGGCACCTCCTTTTCTTGCCGAGTTGTTTGT
AAACGTGCTGGAGCCGTCGACGTAGACATCGGATTTTACGGAGTAGATAGCACCTCCATG
TTTCGAAGCGTGGTTGTCTGTGAATGAGCAGCCGGATACGACCAACCAGCTGGACGAGTA
CACCCTGATCGCTCCTCCACTACGTGAATAGCCTCCTTGTAACGCCAAGTGGTCAAGGCG
AAGGGTGGACCCCTTGGACACAGAGAATATTCCATCCGAAGTTTCCTTGATGAAGCCACC
CCCAGCATCGTTGTCGTTGCCCAGCGCACCACGAATGGTTGGAAACCCCGATCCAATGAC
GGTGATGTTCTTCTTGTTCGACACCTCAATTATGTGCTCGATCTGCAGGCTGTTGTGCCA
GGTGATGTTGAAATTTCCGTAGCCTGTGCAGCTCAACTCGCTGACGAGTCTTTCGACGTC
AGCGGTTGTAATCACGTCCAATGCAACAGTCCCTGACGGACACTGTGCCCCTTGTGCAGT
TGATGCCACAAAGCTTGTCCACCAAGCCACCAGCAATGCGGGGACGCTCCGCATCCTCTT
GCTGGTATTGTACGTAGTGATGACGTGTTTCCTGGCTCGCGCACACGTGGGTGCCCGGAG
AGGCAGGGTTTGTGTGAGTAGTACAGCGACCGAACTATTGGTAGGTAGCTGGCGCAGCTT
CGGGGGGTTGGTACTTGAGAGTGTTGCTT
>NODE_775_length_5066_cov_125.575606_g495_i0
CGGTTAAAATGGCCTGATAGCCTATGTTACGCCGTTTCTTAACCCTTTTTCGTTGCAGCA
AAACGTGTTCTGCTCAGTTTTTAAGTCGATTGTTCCCGAATCGTGGGTGCATGCAGACCT
GAAGGGGTCAACACATATATTTTGTGAGTGTTTTAAGACACGATCCCCGAACCAAGAAAA
ACAAATTGACATGTTTTGGCGTTTTTTTCTCGCGGGAACCCCCCTGACGTATCGTCATTA
CGACGTAGCACTTTTGTCCACCTGCAAAAATGACCTCACTCCAATTCCAAGTACGTTTCA
TTCCAAAACGATGGCGCAGTTGGCAAAAGGTTAAAGCGGGCCATGCCACGCGCCCGCAGC
GTCGCAGCGCCACGCAGAGCTCAAGCCACAGAAATGTTACAGCCGCCGGCAAGATATTAT
GCTCGGGAGTGCCCATCAATCTTCCCGGGGCTACTAATTAGTCTGTTTCGGGATTTACCA
GTCAGTCTGCGCTGGATAACCAATCAAACTGCTCGGGACTGCCAATCGATCTGCTTGGGA
CTACCAATCAATCTGCTTGGGACTACCAAACACTCTGCTTGGGACTACCAAACCCTCTGC
TTGGAACTACCAAACTCTCTGCTTGGGACTACCGGTTAATCTTCTTGGGACGCCGATTAA
TCTGCTTGGAACTACCGATCAATCTGCTTGGGACTACCAATCAATCTGTTTGGGACTACC
AAACAAATTGTTCGGGACTATCAATCTACTCGGGGCTACCAATAGGTCTACTTGGGACTA
CCAAACAACCTGCTTGGGACTACCAATCAATCCGCTTGGGAATCCCAATCAATCTGTTTG
GGACTTCCAATCAATCTGTTTGGGACAACCAACCAATCTGCTTGGGACTACGAACCGATC
TGCTCGGGACTGGCAATCGATCTGCTCGGCTCGGGACTGCCAAAAACGGAGCCCAGAGCC
CAGAGCGCTGGTATCATACGTACGTATATACGTACTACAGTACATAACGTCGTTTTTATT
CGACTTCGCCGCAATCTTCGATCACAACTGGTGACGATGTCGTGCCCTGGGGAGAGCTTC
CGACCGCCTCGAGCTTGCCGATAACATCCATGCCCTCGGTGACCTTGCCGAAGACCACAT
GCCGTCCGTCCAAGAAGTCGGTCTTGACGGTGCAGATGAAGAACTGGCTACCGTTCGTGC
CGGGACCGGCGTTCGCCATGGAGAGGATGCCGGGCCCGGTGTGCTTCAGCTCGAAGTTCT
CGTCCTCGAATTTGTTGCCGTAAATCGACTTGCCCCCAGTCCCGTTCCCCGCCGTGAAAT
CGCCCCCCTGGCACATGAAGTCCGGGATGATCCGGTGGAAGGCGGAGCCCTTGTACCCGA
AACCAGCCTCCCCCGTGCAGAGCTGTCGGAAGTTCTCTGCTGTCTTGGGCACCACGTCCG
CACGAAGCTCCATGACCACCCTCCCCGCGCTGGCCCCTCCGACGCTCATGTCGAAGAACA
CCGAGGGGTTTTTCGCAGTCGAAAACGCGCGCATGGCAGTTCGCCTTGCAGCCGAAGATC
TTAGAGCGAACATGTTGAGGAGAAGTGACACTCGGTTGAGTAGTTAGTGCTGGTGGCTGG
CTGGCTGATTGACTGATCTACGGTCCTGGTCGGTTGAAAACTACCCCTAAAAAATAAAGC
CTCTGAATCTTGTCAACACCTCATTCGAAGTTACGATACGACGTTTTCTCTCCAAAACCT
CCACGTGTACTCTATGCGAGTGCGCCACGAAGCCACACCCCTTCCACTCGACCGTGCCGC
CGGGCCTGTACCTTTGTTTGGTCGTTTGTTCGAACAGACGCGATCATTTCCGGCCTCCAC
CGCCGATAAAAGTACGGCACTCCTCGTACTCGTACAAACAGCGGACAGAAGAAGGCGTCG
TTTCAAAGTTCAAAGTTCAAATTTCTGAGAGCTTGCGTCGCACGAAGGACCTCTCTGCAA
ACGAAAGAAAGAGGACGGCAAGACCCCCAAAAAGAACCCCAAGAGAGCAGTAGGCCCAAG
CGTGGCAGTTCCACTCGAAAATAGGCCAGCGTACTGCTGATTCGCTCACTCACGAGCAAG
CAAGCACAGCAAGCAGCAACTCTTCTTGTTTCTCGTTCTGCGAAAAAAGGAGACATGCTC
GGTGCAATTGGCCCGATTATGGCGAACCTCCCAGGAGGGGGGGTGCGGAACTATGGCCCG
CGAGGCTACGGGCATCGGGGCGGGTATAGACATCCCTACTTCGTACTCCTGGCGATTCAG
CTGCTGCACAAGATCTCGAGCCTCCGGAGGAAGCCTCAGCTGACCCTCGTCTTCATGGCC
GCGATGAGCGTGCTGCACCTGAAGCCGGACGTGCTCGGGGCCGTCTCGGGGGGCGGAGCA
TTCGGCAATTGGAGCTGGTTCTCGGCCGACCACGTGCAGAGCGTTTGTCTGATGCCTGCG
ACCATGCTCGACGCCTTCCAGAGGACGGGCGGACTAGAGCTTCGGCGATTCTTCCTCTCC
GCGTTCGTACACGGGGATGATATGCACCTCTACTACAATATGGCCTCGTTCCTTCTCAAG
GGGGTGTCGTTGGAGTTGACGATGGGGTCGGAGGCGTTCGCCGTTCTGCTCGCGTTCAGC
CTCGTCACCTCCCAGGCCCTCGTGCTGGCCAGCTCCTGGCTTTTGCTGACGATGTTCGAC
ATGCCCGGGCCGATGCAGACCTGCACCGTGGGGTTCTCGGGCGTGCTTTTCGCGCTGAAG
TACGTCGTCTCCAGACGATCCCCCGGGGTGGTTTCGCTGCTTGGCTTCCGAGTCCACACC
CGATACGCCACTTGGCTGGAGCTCGCGCTCATTTCTTTCCTGGTGCCGAACGCGTCGTTT
CTGGGGCACCTCTGCGGGATCATGGCCGGAATTTTGTACGTGGAGCTGCCAATCGTGCTG
CCCATCTTGAACCTCCTCTCCGGCTTCTCCCTCTTCAGCCAGGCGCCGTCCTACACCTAC
AGCAGCGGCACGACGGCGTCGGGATCCGCACCACACCCCCACGGCGGCGACTATAACGCC
TCCGCGGAGGACGCGCAGTTACAGGAGGCGTTGCGTTTTTCCAGGTTAGAGATGGCCGCG
GGTGGGGGTGGCGGTGGCGGTCCTGGATTTAGGGAGGAGGGTGGCAGTAGTGATGGTTTT
GGAGGGGGGTCTGCAGGCGGTGGCTCGTCGGGGTTGTCGGAGCAAGAGCGGAGTGACGTG
GCGGCTACGGTAGAGTTGCAGCGAGAAACGCCCTCGGCGCCCCCGGAAGATGTTTCTGGT
GAGGGGCAGGCTAGTGTCGAGGAGATAAGCCTTCAGGAGCTGCGCAGGAGGCGCCTGGAG
CGCCATATCGTTCTGTAGTTTTGGGGTTTTGACGAACACGTTTTTTTTTAATGTTTTCTG
CCATGTACCATTGTTGCCGCGTCTGTTTTGCCTTTGGCGAGTACTTTTTTTTCCCGCCAT
GTTTTTTTCCCCCGATGTACTAATTGTTGCCGTGTCTATAGTCTTAGGGGGGCCGTTTTA
ACGAGGAAACAGAATAAATTGTTTTGGATTTTAATTTGCTTCTGATTGGTCAAAAGCTGA
ATCGCCCAGAAGGTTTTTTTCATGATATGGGTCGAGGAGAATTCGATGCTTCGAATTTTA
CAAACAAGTCCCATTTTTTTGCAGAAGCAGTGGAATTTGTTTGAAGCGTTGGTTCACCTG
GGCATGGTGTGTGCCATGTAACCGAAGCAGACCACGTAAATTTGTGCCGTGTCGTCGTCT
GGTTCGGAGGCGAGAAGCTTCCACCATCACGAGAAGCAGATCCACCGGAGCAGCCGCAGC
GCGGCCTCCAAAGACCTTTAGCGCATAATAAACCACCTGCGGGGCCTACACAAAAAAAAA
CCCAAGGCCGCCGCAACCCCAGTTTTTCGTCGCGTTGTACGTCCATATACACGCGAGCAA
CCACCACAGCACGAGTTCCTTCAGAACTTCGATAGCTGCAATGGCGTCGCTCCTCGCCGC
GTGGAGGGCTGCGTCAGCCCACCCAACAGACCCTAAGAGCGATAGGTTCCTCGCCGGTGC
CGGCAAAAAAACTCAGCAGGCAGCGGTGGCGCTCCGGGGAGGGCTCATGCCGTCGCTCGC
GTCGCTGGCTGCCAACGCATGTTCGTTGACCCCTTCGCGTTTTTGGGATGTATTTTAGAG
CACCATGTGAAAGTCCACGTTTTTTCCACGAAATCAACTCCAAGGTACAGTAATTCGATT
TAAAAAAAGTCGAATTATGACTCTTTTGTGTTCGTTAAAACGGGCACGCACACACAGCAG
AAAGGGGAAATCTTAACAGGTGCCTGCAATTTTCCGATTGGCTGGCTTTGGTTTTCAAGG
AAGTAATTGATTAGTTGGCCCGTGGCCCGTGACGTTTCCATGGCCCGTCTTCGCTATGGG
TTAGATAGAGGTACTCTTCAGCGGGAGGTTGTGTCAATTTTTTGTAGGAAGGGTGATCGT
GAGGGAGGCGGAGTGCTCATCTGAGACGGGTCTGAGGAAAAGTTGCAGCAGCGGTATAGT
AGGTACTTGCAGTGTTGGATGGAAGGGACGGGACTGAGCTTCCTCTTCAAGTGTGTTAAG
TGGTTGGTTATTTGAAAACTTTGCTACCAGTACGTTTTTTGCTCTGGGGTGTTGTGCTCA
AACCTTTGTGGTGTGATGACTGCTGTTGAGAGCTCGTTGTCCTCAGGAAGAAAAAAATAT
AATGAGGTTTCGCTCAAGCTAACTCTCACGGCGCACACCGCCCATGGAAACATCATACCT
ACTTCATTCTTGGGTGTGGCCGTTCCGTGCTGCCTACCCTGTAGGCCAGCAAGGTTTCAT
GAATAAAAGCGAAATTATCCTTCGAGTTGGTTCCGGCAAGAAGCGCGACATTCCACCTTC
GGGCAATACGTCGAAGTTTTCGACGTTGAACATATCTACACAACCGCTTGGACAAGGGCA
ACACATTGGTGAAGGGATTTTTGGCGTGCGAGTTGTAGTTCGAGTGATACGGACATTCTT
GGTATTTCTTGGGGAGACGCTATTTC
>NODE_776_length_5066_cov_121.776087_g496_i0
CCTCGATCGGAGCGTGCTCTCCAAACCATGCAGTGTGGATGGACGATGTTCTTGGGAAGG
GGGTCTCGGGAACCAGCTATCTTCCCAAAATAATCAAAAACCAGAACTATAATAGTAAGT
CAAGGTCAAGACTTGGAAAGGTTGGGGAAAATAAAGGTCCTGAAGTCAAGGAAAACAAGT
CGTTTGGCCTCCTTTGCCGCTCGTTGGTATATGCTATTATCGGGCCCGCGGCGGTCTTCT
GGCAGCACTTCTGTCAGCGTTGCACCCATCGCAACTACGGGTGAGTGGAAAACAAAACGA
ATAAAATACAGCACTTTACTTACTATACACTTCGCATTTAGACTACCAGTACCAGGTAGT
CCATACGAGCAACCCGTACGTGCGACGCTGACAGCAGTACTACCAAGGTACCAGGTGGTA
GTTAACAACCTGTAGGTAATGCATGCAATACTACCAGGTAGTTACGAGCAACCTGTAGAT
AATGCATGCAATACTACCTGGTAGTTACGAGCGACCTGTAGATAATGCATGCAATACTAC
CAGGTAGTTACGAGCAACCCGTGTGCATGCAGCAAGGCCGATGACAGGGCGACCGACGCA
ATTATGATGCAAAGCCACAAGATCCCGACGCAATGGTGATGCAGAGCGACAAGATCAAAG
CACCATCTCAGGTCGCAATGTACACGCTGCCGTGATTCGACTCCTTCCTGTTTGCTTTCG
ATCCCGACCACCAGCAAAGCCTATCGCAGCAACGGCGCTGCCAGAACATGGCTATAACAA
AGAAAAAAACATTCAAGCCCCCAAAACCAAAAATCCCTTGAGTCTGCCAAAGGCTGCCAG
CGCCACCAGAAAAAGGTGTGTCGGTGTCGCTACAGCGCACGCCTGTCTGTGTGCGGCAAA
ACCGTTTCTATTATTTACCACAAATAAATGGGAGGTGCTACTACGCACGTAGAATCAAGA
CCGGACGGAGTTAAAGAAGCAAGCTGTGCCTGCCTCGTAAGCGTACCCGAACCAGCGTTT
ATCCTTTCCTCTCGCTCTTGGAGCATGGCGCATTGCACCCCCCTGCTCTTGCGTCACCAA
AGCAAGGCTCGTGCCTGCGTCTTGGCTACCTTACCACAAAACCAGTGCAGACGGCACTAT
TTAATTTCACGTAGTCTCGACAAGACTAGGTTCAAAACGAGGACTACCCCGACCTCAAGT
GCTGTGGTGATGCTCGAGCGAGGTGGGGGCAGCAAAACCCTGCTCGGGTCTGCAATTCAC
CAGCGCGGAGGCGGCGCCAGGGCGGGTGCACCGGCACCGCCATAAACGTTTCGCTGTGCC
TGCGAAAACGCGCACGTCCTCAACATACCCTCAAACTAAAAATAACGCCTCCTCGTGTCT
CTCTTCCCTCCCCACCCTGGCCCTCATCAAGACGCACGCTCTTGCGACCAACCACCGGCG
ATCGGCGCCCACCCTATCCGGACCCTTCCCACGACCCAACCTCCGATAAAACCGACAACT
CGGTCCGTCGGCTTACGTCTCCCTGTTCCTGCTCCACCGCGGAGCTCCCACCCAGCGGTC
TGGCCGCTTCGGATCTTCACGGTCCCCTCGCCTCGACGGGCCTTCGCTCTGAGATGCCCC
GTTGGTAACATCGCCAGAGCTCCCTGTTGAAGGCTCTGCGGTATCGCCGTCGTTGAAGCC
CGAGCCCACGACGTCTTGGGATCGCTCCAAGAAGTCGTCGATCTCTGTGACAGTCTCCGC
GTTTTCTCGTCCATCAGCGTCACTTAGCACTTCGTAGCGCGCGATTTCTATTTCCCCCGC
CCTCATCAAAGACGCCGCAGTTTCAGAAAGCCGCTCCCTTGCTTGCAGAAGCATTTCGGA
CGTCAGCGCGGCCCCTTTCGACCACTCAAAACTCCGCCCCCGCCCCACTTTCCCCCCTCC
CGCGCTGGCGCCATTATCCGTGGACTTCGCCGCGCGCTCCGGGACCCGACCGTCCCCGGC
CGCCGCCCCTTTCTCCTCGGAAAGCCCCTCCACACTCGTTCCCACAGCCGCCGAAGAAAT
CGTTGTCACCTTCATAGAACCGCTACCGCTCGGGGGAGCTGTCGGTGCTGTCGCGTCGCC
GCTACCGCCGCCGCTACCACCGCTCTCGTCAGATTGGTGCGGAGGAGAAGATGGTGATGG
GTCGACCTTGTCGCCTCCGGTGGCCTTATCTAGGGCGGCCTTGAGACTCGCGACGCTCTG
CTGCAGGCGCGTCCTGTCCTCCACGGCCCCCGCGGCAGAAGCCAGCTCCCGCTGGAGGCG
TTTCTGGTCATCAACTATGTCGCCTGCGACCCTCTTCGCGCGCACCAACTGGTCCCGCAG
TCCTTCCACCTCAGCTTGGGCCTCCGTCGACTCCTTCCGTAGCTGGTCCGTTGCCCCTTC
CAACTCCGCAACCCGTGTGGAAAATGCCTCCGTCGAACGCAACGCCTCTTCTAGGCGGGT
AGTGAGGGATGACCTCTCCTGGGTCCACGCGTTTCTCTCCTTCCCTAGCGTCGCCTGCAG
CTCTTCCGTCGCCGCCTGGCCCTCTTGTCGTACCTTTTGCAGGGCCTGATCGGCGTCCTT
CAACTGCTCCACGTAGCTCCTGTCTGTCGCCTGCCGAAGGGCAGCCTCCGCACGAAGGCG
CTTCTCCGTCTCCTTTGTCAGCTTGTCTCGGGTGGCGCTGAGCTCGACCGCCATCGTCGC
CGCCTTCTCCTTCAGGTCGTTCACCTGCTTGCCGAGCTGCTTCGCGCTCTCGCGCTCCCT
CTCCACCACCGCCTCCAGCTCCTCTAGGGCAACGGTCTTGTCCGCAAGGTCGGTCGACGC
TTCAGTGAGCTTCGACAGCTCCCTCTGGAACCTTTTTCTGTTGCGACTGAGCAGGGACTG
CAGGCCCGCATTTTCGCGAACCAGCTTGCGCTCGTTCCACTCAGACATCTCCACGGACCG
CTCGAGGTCGAACAGCTGGTCCTTGACCTGGTTGCTCTGTGCCGCTGCTTGGTCCTGTTC
CATTTGGAGCTCGTCCGCCCTCTGGCGTTCCCTGCTCACTGCCTCGGACGCCGCTTCAAT
TTGGCCCTGCAACTCCGGCAATCTCAAAGCGTCCCTCTCGAAACCGTCGGCCCGCGCGCG
TGCGTTCTTGAGCTGCGCGTCCGCCTCTTTAAGCGCAGCCTCCTTCTTCGCCAGCAGCGA
CCTCTCTTCGGAAGACTTGTCGGCGCTATCGGCGAGCTTTTGGTCCAGGGTTTCCACCTT
CTGCTTCAGGGAAGCCGCCTCACGCTCGAGGTCCAACGACTTGTTTTGCGCCAGGCCAAG
CTTCGCCTTGACGTCTTCGAACCCAGCGGCAGCACTCTTGAGAAGGCTGAGCTCCTTGAC
CTCCGTCTTTAAATCCGCCGTTTTCTTCTCGTATCTCGCCCTGTTCTTCTCCGTGAGCTC
CTCAAGACTGCGGTTCCTCTTCTCCGCTTCGACTTCCGTCCGTTTCTTCGCGCTCTCCAG
CGCCTGCGCTCTGTCGGTTTGCTCCTTAACCTCTGACATCGCGGCCGCCAGTTCGGCCTT
GAGCTCTTCAATCCCGCTCGTGTTTTTAGCCTCGGCGGCCTCCACCGCCGCGGCCGCCGC
CTGCTCCCTCGCCAAGGCCACCTCCCTCTCCGCCTTTCCCTTTGCCTCCGCCACCAGCGC
CTCCGCAGCCGCGGCTGCCTTCTCGGCGGCAAGGGCGCGGGTCTCAGCCTCCCCGCGGGC
CCGGTCCGCGCGGGAGCGCTCCAGCTCGGCCTTGTTGGCGGTTCCGGTAGCTTGGGTAAG
GGCTTGAGATTGCTCTCGGCTCTTAGCGGTGAGCTTGGAGGACATGGATGCCTGGCTTTC
CTTGGCGTTCTTCCGCTCGCGCTCGAGCTCCTTCTCGACTTTCGCCAGTCTCTCCCGCGC
GCTCGCTCTCTCTTGCTCCTGCAACGCCCTTGCCTTAGCCGCCTCCGCTTGGCTGGCGGC
AACGCTTCCCCTCTCCTTCTCCAGCCGCTTCCTCACCAGCTCGGCCTCGCCTTTAAGCTT
GTCAGCAGAGGCGCTGTACACCGCCTTCGCCTGCTCTGCCTCGGCTTTGACTCGCTTCTC
GTTTTCCTCCGCCTTTTCCTTTGCCGCGGACAGGCCCTTGAGCTGCGTTAGCTGTGCCTC
CGCCTGTTTGAGCGTCGCTCGCATCGCCCCCCGCTCTTCCGCTAGCTCCGCTTCCGACTT
TGATATCCGAAGGCTCAGATCTCCCTCCAACGCCATAGTCTGCTTCAGCATTACCGCCGC
GAATGCCTGGAGAGGGCGAACCGCCATGTCTATAGGGGACCATGTCGCCCCCCCCCCGCT
TCCCTCCGCCTTCCCAGCTCCTCGCGAAACCTTCTTCGCCCCCCCCGTCGTCGGGGCGGC
GGCGGCGGCCTCGGCCCTGGTATTGGCCCTGGTCCCGGCCCTGGTCCAGGCGCTGTCGGC
GGTGCGCAGCGTGACCCGCTTTTCCTCCCTCTTGGGAGGCCTTGGAGTTGAGGGTGCGAC
ATCTCCGTCGTCCGACGCCGTTACCGAGTCGTCCCCTTCTCCGCGGATGCGGTCGCCGGC
CTGCTGTCCGACAGTCTTCCCCGTCTTGACCACCCGCTGCACCACCCGCCGCAGCAGACC
CCGACGGCCGCGAGGGGGGCTCCCGTCGTCCCGACCCCCTCCTCCTCCACCGCCTCCTCC
TCCGCCCGTGCTGGACAGGGAAGAGATAAATCGCCCTTTCGGGGAGCTGCCGAACTTAGA
TATTCCGCTGCTTACGTTCCGTTTTTCTCCAAGCAGCCTCCCGTCTGCCCCCGGGAAGAG
GAGGGGGGGGGGGCATGGCGATGCCGACAAGGTACGAGAGGTTTTCCTCGTGCTTGTTCT
CGCTCGTGGTAGAGAGAGAGAGCGGCTGCCGTAGAGGTGGGAGCCTCGGGTTGGTTTGGA
ATGCCCCCGCCTGTGAGGAAAGAGGAGGATGCTGCTCTTGGCGGTGCAGATAGGCTGAAA
GCGTGCGCGCCTTCGAGGCACGCGAAGACGCTGAGACCTATGGCCAGAAGCCGCTCCATC
CGGCGTAGGTAGCTGTGCGCCGTGCC
>NODE_777_length_5066_cov_25.047266_g497_i0
GCCCATATATGTATGACTGCTCCCGAGTCTGTTCATTTATTATCTCTCATCATTTACCTT
CTTCGCAAAAATTCGGCCCGTCCGCCGCCCAGAGAAGGACCACAAGCTACGTACCAGCAG
TACGTTATACAGCAAAAACACAGGAAAGGTAAGCGGTAAACAGGAGTACCTGTAAGGCAA
AACCTGACCAACACGAAAGCTCAAGATCGTGCCCCTTCGATAACCAACCCCCCCTACAAG
TACCTTTCTTTTCCTTTATGTTACCTGGTAGGTATATGTATACGCTTCATGTATATGTCT
CCATGTTCCCAGAGTCTTTGTCAAGGGCGGCTTGCAATTTCCCCAAAGCTTACACAAGCA
ACTGGGAGAGCGCCCTACACCTCGCTTCGCTCAAATATATATCGGCACACAGCCAGCACT
ATCTACCAGTTCCTAGAATTTTCCTACGACGCGCGGCGAACAAAAAATATGGTACAGGAA
TACTCCCACCAGCTCTCAACGAACCTCCCCAAACTACGCACCGTTTTCATACCCGACGTG
TGCCTACTACGTTAAGTAAGGACAATCGATGCCTATGGCAAACTATTAGATGCGCGCCGT
TAGAGTAAAAATCATGCTGAACAGATGGGGCACTCTAAATAATAGGCAGAGCAAAGTGCT
CATAAAGAAGCACCTTGTTTGCTATTTAGGAGCCTCTGGTGCATCTATCTGCTGTTCTCT
TAACTGCGAAAAACGAATAACTACTTAATAATGCAGCTGTACAACAGCTGCAGAAAAAAA
AACAAAAAATGCCGGAGGAGTACATATAACTACCGAGGACACGAAGAGTCAAGACCGATC
TCGAGAACGCGCGCAAGGTTACCCGACCATTCTCATTTATTTCCTGTAAAAAAAAACTGA
CCACTAGAAAAATTTTCGACACCTTTCTATTTCTCTCGCCTGGAAGCAATTTTTCTAGGC
TTGCGAGGGCCACCAGGTGGACAGCGCTGAGGCGCGTGCTGTGCAGTTGGCCAATCAGAG
CCAACACGCCAACACACTACATGCACTATCGAGTATATACAAGTGTTCAGCGCCTAAAGC
AGCTGAACTTGAACCAGTACAGATTAACCAAGTTTAGAACAGAAAATTTGAGGAAATTTC
TATGGGTGATGCGGCATCTACAGTCTTTTTCTCCGGCCTGATCCCATTTGGCACCCTGAT
CCCATCAGGACCTGATCCCACCCGGATATGATCCCATTTGGCACCCTGCTCCCACCCACA
AGGTGCAGAAATGAAATTAGCCCTCCGCAGGAGCCGCCGGAGGCCGTGAGCGCGAAGCGC
GAACCGTAAACGGTAAAAAAAGGCGAAAAAAAAGGCGCGCAACCAAAAAAAAAACGAATT
TGTACGCAGCGCGAGAATTGAACTCGCGACAGTACGACCAGTATGGCGTAGGTCAAACCA
CCGAACCATGGCGCCATATCAAACCTTCGTTTGCCGCCCCCCCGACCACCGCCCGCGTAT
TTCGGCCCATCTATAGTAAACTACTGTCACGACTCCGAACCAAAGAAATTTCCTGGAAAC
AGGTTCTTCTAAACTTGGTTAATACAACCTCACTTGAACGATCCGCCATCAATCTGCTGC
TGTGTGTCACTATTATCAACAACACAGACTGTCTGAAAAAAAAAAAAAAACTGTCACGTT
CGGCACCTAAGCGATCCGGATATCATACACCAGGACGGCATACATATATATATATAAAAT
ATAGTACGATATGGAATATCAGGTATATCATATGATACGCCAGTAATCCAGTAATATGTA
TGGCCGAAAATAATTGCGTAGTAAAAAGAAAGGAAAGAAAAAACGGAAAAAAAAGTATCA
CCCCCGTCGGCTACGTACCGGATAATCACATTATTAATAGCAATACTATAAAATGCTACC
ACCACCACTCCGTTATACTACTTATTGAAGATGCGACCGCCGCCTTCCCTACGGCGGGTG
TTACTAATGTTGCATGTATGTGGTGGTATATAAGCGAGCGGTAGAACACCACAACACGCT
AGATATCAGCATACCGGTACATCATGCATACTTCGTATGAAGCTTACAACGTCATTGGGT
ATAGTAACGGCCACGCTGACCAATCGAATCGAATCCCCCAGAAAAAAAAAAAAAAAAAGC
TAGTACGTAGTATCATCATAACACATCGACACAAAACAACCAACAGAACCAGATACCACA
GCAAGCAGCAAGCAGAATGACACGACCGCAGACCACATCCCAGTACCAACTTCGCCGCAC
GGCACTTCAACAGACTGGGGCGCGCGGAGGGTCAGATCACACACGCGTCAGATTACACGC
ACGCACGCACACACCAGCGGCGTCGGCGGCTGCGGCGGCGGCACCCCAGTCACTGCTGTT
TAATCCCCCCCCCAAGAGCAGGCCACGCCACCGCAGACATACCACCACCACCGCCAATGC
CAACCCGGCTGCCACTGCCACCAACACCTCTGGCGATAGTTTGGGCGCCTCGAATCGGGG
CGGGCGGGTCCCTCATGGGCATCTCGCCGCTGATAGAGCGGTTGCTGCTGGCCTGCACCC
GGGTGATAGCTATAAAGTCCGGTGCATTCTTGCAGAACTTTCCTCGTTTTCGGGGACGCA
TCCTGGACTGGTTCTGGATCTGGCGGTTGGGGTCTTGCTCTCGCTCCATCTTCACGTATG
GCCTGCGTAATCGCTTGCGCAGATACCTCGCGATGGAAACCTTTTTCCGAGCTTTTCGGG
CCTCCTCCTCACCCAGAGACGCCCCCCCCCGCGAGTAACCCCCCGCGCTCAACATCGCCA
TACGCTCGTCCACCAAAGAATCCGTTGCCGGGAAATAAGACGAAATAGGAGAAGTCTCTT
CTACGGCAGCATAAGCAGCACTAACAGCAACGCCGAAAGCCCCGCCCGCCGCCGTGCGCT
GGAGGGTGCCTGATGGTAGCCCATTCCCAGGCCCTTCTTCTACTTTCACCCCGGTGCCGC
CGGTGCTGCGCCCCGCGCCCAGTCTAGTCAGGTCGGGGATCATCATGGCCAGAAGGTTGT
ATTCGTTGCCAGGAGCCTCAACCTTGCGTGTCGAGTGCTGCTCTTGCTTTTGCTGTTGTT
CGCCCCGTGCCCGGTTCGGTGCGGCCTCGACAATGGCGGCGGCACGACGAGGAGGGGAGG
GAGGAGGGGAAGGAGGAGGGGAAGGAGTAGGAGCGGTCGGAGGAGGAGAAGGGGGAGTTT
GCGCCGGGGCTGCTGCTGCTGCCGCTGCTGCTGTTGCCTCCATCTCCATCTCGCGCCCGC
GGTCTGGCCGGCCTCTTCGGGAGACAGGGGGTTGATCGTGGTGGTGGTGGTGGTGATGGT
GGTGTTGGGCGTGCATCTGGGCCCGGCCGGGACGCTGCTCGTAGCTTTTTGCTGTCGGTG
ACGGTTTTATTGGGTGCTCCACAATAGCAGCAGCAGCAGCAGCAGCAGCAGCACGATGCA
TCGGCGGCTGCTGCGACGCCCAATTGCGTGCTGTGCGCTGCTGCCGGCCATCATGCCTCC
CGTTTCTTCTGCTTCCTGGTCTCTCGATGAGCCCCGTACCCGGCCGCACCCAGGAGGGGT
GAGTTTGCAAAGAGAAGGAGGTCGAGGAAGAAGTGGGCGGTGGTGGGATAACATAATCTC
CGTTGTTGAGGTACTCGATACGTCCTCCAGTCTCACCACCACGTCCACCGCTGCCGCCGC
CGCCACGCCGATCGTCGTGCCGCACCGCCGTTGCCTCTACCTCGCCCCAGTCTCCGCTGC
ATACAGGCCCCCTTACGCACGTACCGGCGGGAAATCCGTCACCTTTCTGTCTGCTGGACG
CGGCTGCCACGAGGCCTGCGCGATCGGAAACGCCCACCTGGACCGCCGCCACCGCCGCCG
CCGCCGCCGCCTTGGCTGCCGCTGCTGCTACTGCTGCTGCCGTCGCTGCTGCCCACGACG
GCAGCAGTGTACCGACACTCTTGTGCTCAATTTCGATTTCTTTGTCCGGGTCGAAAGAGC
GCTGGCGCATCGGCCCGACGTCATTCTGCTGTTGCGCGCTGCGCCAGGGCCGGGGTGTCA
TGTCGCCCAGGCTGCTTCTGTTTCCGCCGCCGCCGCGGCGAGCAGGATGGTCGGTGGGGT
GAGCACCGACCAAGGAAGAGCCCCCGCCAGCATTGGCCCGGGGAATCGCGGCTACGCTGC
CGTCGCTGTTGCGGTTGCCGTTGCTGTTGCTGTTACTGCCGCTGCTACTGCTACTGCTGC
TGCTGCTGCTGCTTCTGCTTCCTAACTCCAAGTTTGGACCAAACAAAGTATTGATGAAGC
TTGTTGAGCCAGACGCCCTAAGTGACTGCATGTTGTTCGTGGCGCTATTCCGAGATCCGC
CCGCTTTCCTCCGGCCCCCTGTGCTTCTGCTTCCGCTTCCGCTTCTGCTCCCGGTGTCGC
TGCCGCCGCTGCCGCCGCTGCCACCGCCGCCCTGCCTGTAGCCACCAAAGGGAGGCAAGG
ACGGCATGGGTCCCAGTTCTAGGGGCGTCGCTTCACTCTCCTCGGGCATGGCACGGCCGC
TGTTGCCGCTGCCGCCGGCGTCTTTGTTGCTGCTGCTCTCGCCGCTGTTGTTGCTGTTGG
TGGTGGTACCCTGACCCTCGTCCCCGCTTGAAGGGCTTTTGAACCGCCCGGCTCCCCCCG
GCGGACAGGGTGTCTCCCCCCCCGAGGCGAGAAGGTCTGGCCACGCGCTGGAGTCCACGC
GGCCGTTAGGGGCCGGGTCGCCGCGGCTGCTCGAGCGGCCCACAGACCCCTGCTGCCCAC
ACGTCAGGAGCGCAATTGCCGCGATTCCCTCGCTGTCAGAAACCGATCTCCACGGGGGGA
TTTCGGAGGTAAATGCTAATGCTTCAAACGAGGCCTGGCCCTCCCTCGCCAGCTGCGCCA
CATCGTCGGGCACAGCGACGACCATTTCTCCGCCAGTAGTCATTTCTGTTCGGCCACAGG
GGGCCTGCGCTGCTGTTTCTTGTTGAGGGGCGAAAAAGCCGCAGAGACAACACCACAGGG
ACAAAGTACACGGTGGCCCTAGGACA
>NODE_778_length_5065_cov_217.348758_g498_i0
ACGGTCGTATGGAGCATGCTTCCCAGGTTACATCCACAACCCACGCGTGCCAACGGCAAC
TACAACAACAGTGTGTACTGCAGCTGAAACCATCAAAAAGATAAACATCTTTTCACTTGA
GTTTTCTGGACAAGTCAGGGACAAAACTGCTAAAAAGAAAAAGGAGCACCATACCCTCAC
GAAGAACGGTTCAAAGAACGCGTCTCAAAACAACGCTTCTTCGAAGAACGTTTCGAACAA
CGTTTCTTTAAAAAAAAACAGTTCAAAGAACAAGTGAAAAAACCGTTTCAAAGAACGTTC
CGCGCACCCGTTCGTTGTCGGCCGTCAAGTTGCCCCCTGGGGCAAAAAGCTGACGGCACG
GCGGGTGATCGATTCGACCACCATCATCGTGTCGCCACCGAGACAAAATATTTTTTCTCC
AGGGGTAACACCACCCCGCCTCAGCGACGCTTCCAATGCACTTCCTCACTCCGAAAAATC
CCGGGAAAGCGCACGCACGCCCGTTGGAACATTGCGCCCCAACTCATGGGCAGAAAACCA
CAACTAACTCTGGGAAAGAGCATCTACTGGATAATAATCGCATCCCAACTTATGGACAGA
AATTAAAGTCACCTGCTGTGTACGACGCCACATGTCATGACGTCATCAAAAGAGCAACCA
CTGGAAAAACGGGGACAGAACGTGACGTCATCGTGGATGACGTCACGTGTCACGACATGT
GTCTATGTCACGTGTGATGTCGAATGTCATGAAGTCATATGTTATGACATCACGTGCCAT
GACGTCATCAAGAGTTCCACTGGACAGCTGCGTCCCACCCAGCCCTTGGGCAGGATGTGG
CGTCACGTGTCACGTGTCATCACGTATGTCATTAGTCACCAAGAGCCTCATCCACTGGAC
GTCTCATGGACAGAAAGTGACGCCAGCGACAGAAAATAAGTCACCGTCGATGCCACCACT
TGCTATGATATATATGGCGTCATGACATCATCAAGTGGCATCCAAGGGTTGTCCACCAAT
CACATCTCTCCTACAAAAAAAACACCAATCACCAAGCACAAAACTGCGGGCGCGAAAAAA
AAACATATTTCTCTCTAAATGTTGTTCTTGATTTCCTCCGCCGCGATTTGATTGGCCGAC
AATTGTAATTTGTAATTTCCATTAGCAATACCCCACCGGCACCGGTCCCACCTCTTTTCT
AGGGGGAAGGGGGAGGGTGACCTGAGCCACAGAGCAAGAGCGCGCTTTTTGCGCGTCAAA
CAGCCAAAAACACGATTTTTGGGCGTCAAAATATCAAAAACACGTTTTTTGGGTGTTAAA
AAGAGCAAGAAGAGCGCACGATTTTCGCTTGTCAAAACATATCAAGAGCGCGATTTTCGC
GGGTCATCCATCCTCCCTCCTCCCCCCCCCCCCCTCGCCCACGCTACATACACAGGTCGT
GTGGAAAGGACACTATTAGTGCCCGAAAAACAAGGATGAAATCGCCAAAAACAACAAGTG
GGAAAAAAAGAGATTACGGCTCCCGCAGTACGTTTGGAAGGGCACCGCGGCGAAACAATG
GAAAATGGCGACGAAAACACACAAAAAGAGCGCACCAAAAACATGCATGATACTTAACGC
CTCATTTTTTCAATTTTTTTTTTTCCACCCCTGCCTCTTCCACAGCCAGCGAGCCAGCCG
AAATCGACTCTTGATAGGATATTCTACTCTACTGCTGAGTTCCTTGAATCAAAACAACAG
CAGTGAAAGCGATGATAACAGCCAACCAAATCCGCTCCGTACAGCACCGGTCGACAGCGA
GAGACGAAAAAAAAAGCAAGAAACACAAAAAAAGAAGAAAATAAAATAAAATGGCCAGAG
CAAAAGTACGCGGGATGGTCGCTCGGACAACGGCAAAAGGTCGGTTGAATATCGGACACC
GAATCCGGACGAACCCAAAAATTCCGACCGAATACGGGTCTGATCCGATCTGACCCAGTC
AGAAAGGATCCAGACACGATCGGATTAAAACAGACCCGATCCAAACCAATCGGATTTACA
AAGACTATATCCGATCGGACCATACCAGGTCCGATCCACACCAATCGGATTTATACCGAT
CCCATCCACACCAATCGGATTCAGACAGATGCGACCCACACCAATCTGATTCAAAACAGA
TTCGACCCGATCGGTACAAATACAGGGTCTGATCAAAAACCAACCCGACCCGATCCAAAC
CGAAAAAAAAAAAAACCGGCACACAGCAGTACGGCACACGGTACGATACGATACGATGTT
GCAACGGAGGGGGGGGGGGATAAGTCGACACGGGGCAATCAACGTATGTGCAACTCTAAA
GCTCCGCTTTGGTCCCGTCCTCCTCCCCATCCGCCGCTGGTGGCTGGTAGTCGAAGTCCT
TCGCCATGCGTCCCTCCGTGTCCTTCAGAGTCGCGTCCGCTCCGCTGCTCAACAAGAGGT
CGATTATCGACTGCGTGTGGGCCATGGCCTCTCGCATCATCTTGATGCTGTCCCCGGAAG
CCTCGTCCGCGTCGTCCAAGTACTCGGCGTACTTGTCCATCAGTGACGCCACCTGAGCGC
GGCCGTTGTAGGCGAACATGAGCGCGTTGTGGCCGTCCCCGTTCTGCTTGTTCAAAGCCG
CCCCCGCCTTCACCAGGCTCTGCGCGGCCTCCAGGTGCCCGTTCGACGCAGCCGCCATGA
GCGCGTTCGTCCCGTCCTTGTCGGCGGCGTCCTGGTCGCATCCCACCCCGAGCAGAAGGT
CCACGATGTCGCCGTGCCCCTTCATGGCCGCTGCGATAAGCGCGGTAACCCCCTCCTCGC
TCGCCGCGTCCTTCTCCACGCCAGCGTCCGCCGGTGCCTCGAGCAAGGCCTTCACCACCT
TGGGCATGCGAGCGTGCGCCGCGTGTACCAGGACAGACGCCCCCGTGTCGTCGCGGTAGG
ACGCCTTCGCCCCCTTCTTCACCAGCAACTCCGCGAACTCCTCGTTGCCCAGGGTGACGC
TGTCGAAGAGCAAGTTGTGCTCCTTCCCCTTGTCGTCCGTGTAGACGTCGTTCGGGTCCG
CGCCGCTGTCCACGAGGAACGAGGCAACTTCTTCAAAGTTGCCCTTGACGGCGTTGAGGA
GGGGAGTGAACCCTTCCTCGTCCTTGGACCTAACGTCCGCCCCGCTCTCCACGAGGAGCT
TCACCACCGCCTCGTGGCCCCCCTGTGCGGCCACCATCAGCGCCGTCACGTCGTCTCGGT
GAGCGTCGTCTCCCACGGGCTCCTCGCCCCCCTCTGCGATCGTCTGCGCCAGCTGTTCGA
GGAACTCCGGCGTGGCCTGCAGCTTGGCGTTTACGTCGGCACCTGCGTCCAGCAGCACCT
TTGCCGCTTCGGTGTGGCCAGCCCCGGCCGCAAACATGAGGGAGGTACCGCCCGAGTGGG
CCATGGCGTTCACCTCGTTGCCCTTCGCGAGCAGAACCTTGCACGCGTCTGTTCGGCCCT
GCGCGGCCGCCGACATAAGCGGAGACACCCCGTCCTTATCGCGCACCATCGGGTCCGCCC
CCGCCGCCAGCAGAAGGTCCACCACCTCCTGGCTCCCCGACGTCGCCGCCTCCATGAGCG
CGGTGCCCCCCTGCACGTGCTTCAGGTTGGGGTCGGCCTTCGCGGGCCCCTCGCCCTCGA
GAAGGACCTTCACCACCTCGGGGTGCCCCCCCGCCGCCGCGTACATGAGAGCGCTGACGC
CGTCGGGGTGCATGGAGTCCACCTCGACCCCCTTTGCCACCAGAGCCTTGACCACCTCCA
GGTGACCTCCCGCCGCCGCCACAATGAGCGGCGTGAAAGCGGTCGCGCTCATCGATCCAG
CGTCCCCCCCCTTCGCCAGCAACGCCTCTACCGCCTCTAGAGACCCGCTCTCCGCCGCGT
TCATCAACGCCGTCACCTCGTCGTGGTCCTTAGCACCCACGTCCGCTCCTGCTTCGAGAA
GCATGCTCACGACCTCTCCGTGGCCCCCCGCCGCCGCGCCCATGAGGGCGGTGATCCCAT
CGCTGCGGTTGTTGTTGGCAGACGCGCCGCTCTTTAGCAACTCCTTCAGGACGTCTTTTC
GTCCCTCCCCGGAGGCCAACCAGAGGGCCGTCACTCCCGACTTTGCCTCGGCGTCTACCT
CGGCACCCGCCTTCAGCAGCTCCTTGACAACGTCCACGTGCCCCATGATGGACGCCTCCA
TCAACCCAGAGATCTCGTCCTTGTCCTTTGCGTTCACGTCGGCACCCTTGTCGAGGAGGA
GCTTCACCACCTCAAGGTGGCCCTGCGAGGCGGAGGCGATGAGAGCCGTCAGCTTGTCCC
AGTCCTGGCTGTTCACGTCCAGCCCGTCCTTGAGGTAGTCGCCCACGGCGGCAAGGTCTC
CGTCGGACGCCGCAGTGATAAACCTGGCTCCGGGGCTCATCATGAGTGCGATGTCTTCTT
TCGAGGCGAACTGGAGCGACAGGCTGGCGTAGCCCGAGTCGCAGGGGGCGACCTTGGAGG
TCTCCCCGTCCCTCTGGAGGCAGTTGTGGTTGCTCTCCCCCTCGGTGAGGATGTAGCCGC
TCTCCGCATCGCCGAGGATGTTCCACGCCTTAGCGCAGCACTTCTTGCACGCGCCCAGTT
GCAACGCAGAATCGTCCCCCGCACAGCTCACTCGGTCCAGACATGAGTCCTCCTGGCCGT
CCTCGAGTGGTCGGTGGTGCAGCTGGTACTGCGTGTTCGTGCCCGTCACGTACCAGAGGG
TGTCCACGCCGCATCGCTTGAAAGCGCCTCCGGAGAGGCACTGGCCATCGGAAGGGTCTT
GAAGGAAGAACGAAGGCTGGGTAGTGGTGCTCTGGGCAGAAGCGATGGTCGGAGCGCCAG
CCGCCAGGAGCAAGGCCAGGGTCGAGAGGAAGGTCATTCTTGGGACCGCTTTACACTTCG
CGTTCTCGGATCGTGTGAGCTACCGTCGGCCGCTCTGCAACCCCCTCGTGGGCTGCCAAC
GCCAGCCCAGCGCTTTGACGGCGACCTCTGCTGCCCTCCACTTCCTGTCCGCGGGTGAGA
GCTGGCTGCTGCTGCTGTGGTGATG
>NODE_779_length_5065_cov_207.298678_g235_i3
TGTTCAATTAGCGCTGATATGCGATGGATGGATAAGCTCCCAACAGCCACACTAGGCTGT
GAGCGAGGCACTGCAACACGCAGTGTGTAGAAGATAGTTTAAGATGTCTTTATTACGTCG
GCCCGGAAAGGGGTAGACGAATGCAGGGGGAAAGGTGGAGTGAGTCATGTGGGTCAACTC
TCCACAGCCCAGTAACAACCGCTCGTAGTCGAATACCTAAACCTCCTCGCATAGTGCCTA
CTCGTACGTACCCGTGGGACTGCTCGTGGGTGATACCACGAGACGATCCCTGTAACTTAC
CTCCGTGACACATCGTATGTAACCGTAACTTATTGCTAGGCTGTTCGTTGAGACAAGCTA
TATCGAACACCCTCCCTGGCGCTGGATCAACTAACAAGCCTCGATAACACAAACAAACAC
CATCCACAAACAACAAATTACTGTACCCCTAACAGAAAATCGCGGTGTTTCTCAAAACTC
TCTTTGCCAATAGCCTTCGTGAGAATGTCCGCATGCTGGTCGTCCGTCCGGAGATACTTA
ACCGACAAGTCTCCCGTCCCCACCAACTCGCGCAGAAAATGGTACCGTACATCGATGTGC
TTACTGTTGGATGAGCTCAATGGGTTTTTGGCCAAGTCTATCGCCCCTTTGTTGTCTTCA
AACACTCCAATACTCGGCGACCCCAGACTGGGCATCAGGAAAACCAACACACCTCTCACG
TAAAGGGCTTCCTTCACCCCGTCGGCCATGGCTACGTACTCCGCCTCGGTAGTTGATAGG
GTGACGCACTTCTGCGTCCTAGAAAACCACGACACAAGTGTACCCCCGCAACAGACAGCC
ACGCCAGAGACCGAACGCCTATCGTCGGCCTTGTGGGCGTAGTCCGCGTCCACGTACGTC
TCCAAGTCGTACTCCAACTGCACTTCCTCTAGTTTACTGTCCTTCCTGAACGTCAGACCT
AAGTGAGCCGTAGCGCTCAGGTACTCGATTATCTTCCTAGCCGCCTTAACATGTACCTCC
TTAGGGTCATGAGAAAACCTCGCAACCGCCCGTACTGCGTTGGCGATGTCCGGCCTCGTC
TGATTCGCAATCCACATCAGACTCCCCACCATTTCGCGGTATCTCGCGTCCACCGCAGGG
TCCTCACCACTCACGTGCCTTAGCTCTATCGATCATGCCATGCTCGTCGCCCTTCCACTT
CAAGAGCCACTTTGATTCCACAATATTGCTACCCGCCGGAACTTCGGAAATCTCAGTGAA
AGTGTCAGCGGCCTCTAGTCCATCAAATTCCGCTTGCATCGCCTCTACCCAAACGCCAGA
GTGGATTGATGAACGCGCAGCGGAGTAAGACGTCGGTTCTGGTTCCGCCTCCTTGAGAAG
GCAATCCGGCAACCGAGTAGGTTCACCGCCTGTGTCTTGCGCCGCCAGTAGCGCATGGAA
TATGCGGCCTCCCTCACAGGGCCCGATCGTACTGATCAGCCCCGTTGCCGCTTCCCGGTT
GAGCGCCCTGGTCTGCGCTCTCGTACTTCCCTCCCGAATCTCATCACTATCGCCCGGTCC
TGACATGTGCGCTCCAAGTTGGCGCGCAGCAGTCCGGATCACAGTCGGGGTCGGAGCTCC
ATCATCAGAGGATGACGCATCGTCACCATCTCGAGATGAAGTGTCGCTTTCGGGCGGTTC
GCTGCTGACCGTTGATGAATCGTTCAGCTCCTCACTTTCGGCTTGCAAATCACCGCCAGC
TTGCGTCATCGGAGACACCGCACGGAGTTGGTGAGGAATTCCCCTCCCCAACACCGGCAG
TGGAGTCGTCGGGGCGGATTCATAGTCATCCGTCCCTCCCGGATCAGGCACTTCTTCTAG
GTCCACGGTCCCTCCCTGCTCCGGCATCTCCGGCAGCGGGGGTGACGGCGTTCCTGTACT
AAGCGTTGCCTCCCAGGTCACGTCCCTTGTTTCCACCACCTTGTTCGCCCGCGTGAGCAT
CCGCAAAGAGTCACTTGGGTGGTCGATGCCCGGCCCGAGGTAAAAGCAGCTTTCGGCCCG
GGGGTGCGACTTCGACGGGCGTTTCCAGCGACAGTACGCTGGGCGAAGGAACGGGTGCGG
TGAAGCAGGTGCGGCAGTTCCGTACCACATTTCGTGCGGCGACCGGTTCCCGGGGTTTGC
AGTGGTCGCGGTGTGGTTCAGGGCGTCACAAGCCCAGTGCACCGCTTCCGCCCACAGGGA
TTTAGTCGGCGGCAGTTGAATGTGAGGAAAGATGATGGGCGCTTGGATGCACGCGGCGAG
TCCCGCGTTTTGGATGATACCTAGCGCTCTCTCTACTACACCGTTCTGCTTAGGGCTATC
GGCATTGGTGAATTCCTGCTTGATGCAATACTGTTTGCACACCTCTCCAAACTCACCACC
GAAAAACTCCCCCCCGTTGTCAGACCTTACTATCTCAACTTTCGAGGGTACTCCGTCGGC
GCGCGCGTCAGCCAAAAACTTCCTAAATGCGTCTCCTGAATCTGATTTATGCTTCAGAAA
ATACACCCACGCGTGGCGAGAGTAGTCATCCTTCACAAGCATGACATACCGCGCACCCGT
CAGGGAAGGTGTTCTCTTAGGTCCGCTGAGGTCAACAAAAACTCTCCCCAACTTCTCTGT
CGCGCGTGATTTAGTGACGTTAGGGATAGGCTTGCGGTAGCCTTTCGCCATAGAGCATCC
CGTACAGGGCTTAAGTTTTCCTACCAGTTCTAGACCGAGTGATTTCGCGGTCTCTCGCAA
GAGTAGTTCATTCGAGTGACCTTGCACGCAGTGAAAAACGTTGATGTCTACACTAGTCTC
AGTAGACGCGGTACTACCGGGTGCAAGCACGGGAAATGCAAGGGGAAAATCGCAACCATA
TTCAACACAAGTCTCCGGAGGGTTGGGGGTTTCAAGGGGGAACGGCACATAGCCGTCGTC
TGGCTCTATTCTGTAAGCGAATCCGGAGTAACTGGATCCATCACCTTCAAACCTCAACCT
CCCATTGAAAAGAGAAATGCACAAGTCTTTCTCCTCAGTCGTAAAGGTTACTCCCTGCTT
GTGCGCAGCCATCAGCGAAAACAAGTTGAATGCGATTTCCGGCACGTAGGCTACATCCAA
CAGCTTGACAGTCAGATCCCCTGGGAATACAACAGTCAGCGTTCCGTACCCTACCACGTC
GATCAGATGGTTGTCACCGATTCTAACCTTGTCATCGCACAGTCTTACATCGCTCAAAAG
GTCAGCTGAATGGGTCATGTGAAAGGATGCACCACTGTCCGCTATCCACTTCTCACCTAT
GCAATCACTACGTTCCTCATTACACGAGTCATCGTGAGTACCAAGCATGCACTTCGCAAG
ACAACACACAGTCTCACCGCCGTTGTTCTGGCCTTGCGCACCTCCGCCTGATGTCTGTTC
TGGTGCAGGGGGGATGCGAGCCTTGCACTGGGACCAGGTGTGCCCGGGTTCCAAGCAACG
AATGCATTTTCCCTTCACTTTGTCGAACGCTGAGGGGGGGTTATGTGTGGGGGCTTGGGG
GTTACTGCTACTGCTACCCTGACTGTTCTTGCTTGCGGTGTCACTTCCACCTCTCTGCTT
ACCGTTACTTCTATGCCTGCCCCTACCTGCACGACCACCTCGTGCAGCTCCATTCGAAAA
TAGAGCCTGGCCCACGTCCTTACCCTTCGGCGCGGGAAGGCGCAAGTACCGCTGTCGGAT
GATACTTTCGATCTCCGCTCGAGTGACATCCTCACGGTACAAGATAGTGCGTTCTTCTAT
TTCGTAGTCTGATGTGAGGGTCATGATGATCTTGCGGTTGACGTCTGCTACCGACTTGAC
CACACCTAGCGACGCGAGCACTCCAACAATCTTGTCTATCCGACTAAAGTACTTCATGGG
CTCTTCTCCCTTCTCCATTTTTGCGGAGTCGAACGCTACCGACCACTTGACCTGTTCAGC
CATGGTCTTGGGCATGAACCAATCACACAACATTCTCCAGCCAGCACTAGGTGATTTTGT
TGCGAACAATCTACCAAGCAGATCACGGTTCACAACGCTCTCTGTCAGGCAAGTCCAAGC
TACTCTAGCTGTCTTAACATGTTCCTCACTGAACCCCTGCGAGAGAAAGTATTGAGTGTT
CTTCGTAACGTCGCCTATCATAATATCATGATCTACGAGGAACGCCGACATGCACCCAAC
CATGGAAGTAAACACCTCGAAGTGCTCCTTCCACAATGGAAAATCTTCCGACTTTCCACT
GAATTTAGGAACCGACTGCTTCAAACTCCCAAATTCGCGAGAACCAACTTCAGCCCTATG
ACTATCTACGCTGCTACTCGCACCACTCCTTGGCAAGCCTATTGCCGCGCCAAGACCTGG
CAAACTCCCACTGGAGCTGACTCCCCTTACTTCCCCTGCACTGGTAGCGGTTCCGACCCG
CTCACCAGTAACACCAGACGCAACCTCACTAACCGCAGCAGTTCTGCGATCCATCTCCTC
GAAAATCTGCGTCTTCAGTCGCTCATCGTCTTGACGTCGCAGCTCTCGGTCGGTCTCGCG
TCGATCTTGGTCTTCTCTCCTGTCCGCCGCCAGCTGCCTCAAGAGACTGGCCAGGTCGTC
CATCTCGGACGACCCGTCCACTGGGGGTCCACTCGGCATGATCAGGCTGCTTGCTCGAAC
AATAAGTTCGTTAACGTGTTCAATTAGCGCTGATATGCGATGGATGGATAAGCTCCCAAC
AGCCACACTAGGCTGTGAGCGAGGCACTGCAACACGCAGTGTGTAGAAGATAGTTTAAGA
TGTCTTTATTACGTCGGCCCGGAAAGGGGTAGACGAATGCAGGGGGAAAGGTGGAGTGAG
TCATGTGGGTCAACTCTCCACAGCCCAGTAACAACCGCTCGTAGTCGAATACCTAAACCT
CCTCGCATAGTGCCTACTCGTACGTACCCGTGGGACTGCTCGTGGGTGATACCACGAGAC
GATCCCTGTAACTTACCTCCGTGACACATCGTATGTAACCGTAACTTATTGCTAGGCTGT
TCGTTGAGACAAGCTATATCGAACA
>NODE_780_length_5065_cov_40.641026_g499_i0
CCCAAGCATAGGGCTGAAACACGAGAAGGACTATGCCGGCACTAGCAAAAACTTTGGCAG
CAGCTTGTGCGCTGTCTACCGCTGGAGCTTTCTTCACTCCTCGCGTCGCCCTTACATTCA
AGACTTCTACATCAGGGGCATTCTCAGCAGGAGTACGAGTAGCACCTGATGACGCGATCC
TTTTGTTTCGACGAGTTTCGCCACCATCGCCTCGACGCGCCGGCGTGACTCACTTAATGG
CCACGCCGGTGGTGAAGCGCGTGGCGATTGTGGGTGCGGGGATAGGGGGCCTGACGCTTG
CCAACGCTCTATGCTCGGAGGGTTCGGCGGTGGAAGAGGTGAAAGTATTCGAAAAGTTTG
ACTCTGTCAAGCCTGGGATTGGCGGCGGGGTTCAGATTAACAGCGGCGCTGTAATCCTGG
CGAGGCTTGGACTGGGAGATGCAGTGAAGGCTGGGGGCAACCAGGTGGAGCGTATCCTAG
GCCGGACGGTGGGGGGGCGGGTGATTCTCGACCTCGACATCGTGAAGATGGTTCGCTCCG
ACCCCAAGAGGGAGGCGGCCATGATCGACGCGGGCACGCCCATGATCTTTACCATCATGC
GCGACCGTCTCATGCAAATTCTATCGGAGGGCCTTCCCTCTGGCGTGATCAACGCGAGGC
GCGAAGTCGTTTCCGTGGACGAGTCCCCGTCGGGTGCCACGGTCCGGTTCCAGGACGGTT
CCGCAGACGGCCCCTTCGACCTCGTGGTGGGTGCGGACGGCATCAAGGGTGCCGCGCGCA
AGGCGGTTAGGGGGGGGCAGGGCGGAGGGGGTGGAGGCGACAGCGAGGCAATCTACTCCG
GCATTCGGATCCAGTACGGGGTGGCCCCGGCTGGGCAGCGGCCGAAAGGGTCGGACAGGG
AGGTGCACCAATGGTTCGGGGGCGACACGTACGGGCTTAGCGCCACGTACCGGGGCGTGG
GGGACGAGCAGTTCGAGATGGTGGCGGCCGTTTACCAGGACCGTGACAGGAAAGAGGAGA
ACGCTGTGTGGGACCAAGTGGAAGCGAAGGATGCCTGTCTGCGCAGACTGGACGAGAGGG
GTTTCCCTTTAGAGATGCGGGCCTTGGCAGAGGCGAGCGACCGGTTCTACGAGCTCGGCG
TGTACTACAGGAACCCCCTGGAGGGGTGGGTGAGCCGCGGGCAAGGCCAGGTGGTACTCC
TTGGAGATGCCGCGCACGCCATGCCGCCCAATCTCGGCCAGGGAGCTAACCAAGCCATCC
AGGACGCGTACTGCTTGTCGGAACGGCTTGCTGAGCTCAACAGCGGCGCTTTCGATGGCA
ACCTACCGGCCGCTCTCCAGGCCTACGAGCGCGCGCGCAAGCCCGACACTGCCTTGGTCC
TCGCGAAGAGCGTGGTGGTCGGGGCGATCGAGACCCTCGGGGGTCCCCTTGGGGAGGCGT
TTCGAGACAATTTTTTCTTCGGCATGTGGAAGGGCGGTGTGGCGGAGCAGGTGTTCATGG
ACGGCGCTATGCCGAAGGTGTAAGCAGAACCCGCGAGGCGTACGTGCTGTGGTAGTAGGA
AGATTATGAGTGTCTTCTCTCTGCTTGCGCGCTATGTTTTTTTTTCCCTTTTTTTTTTTT
ACTTCACTTTTTTTTTTCCACTTCTTTTTCGTGGGCTTGGCTTGGCTTGTCTTTCCGTAT
TTATTTTTATTTTTGTTCTGGCTGCTATCCCCGCGCTCAGAAGCGCTTTGATTGGTTGCC
GACCCCGCGCGGAGAGCCTAAGTAAGTACCGGTAGATTATAGGCAGGCATTTTAGAGGGG
CATTTGGGGTCGGCATGTAGTAAGTACCGATAGATTATAGGCAGGCGTTTTAGAGGGGCA
TTTGGGCTGTGGTGGATGACGGTTACCTTGGCGGCGTCGGTGGCACCTGTCAGCCGGGAG
CGGAGGCCCTCCAAAACCACGATGTCAAAGCCCTCCAGAGGCGGGGTGAAACGTATCATG
GACATGCGGTTGGGATCCCCACCTCCCTACGGAAGCGCCGCTTTTATGTTGGCTTTACGA
TGTCGGGGTCGGGGGAGAGGGGTGTTGTTTGTACTGTATGTAGTGCAAGCGCATCTCAAC
ATGCTAGTTTTGTTATTATTTTTGTTTGTCTATAAGGGGTGCGCGTGGCGTTGAGGAATT
GTCATTTACGGGGCGGAGAAATGTAGTGCGCGGACTTCCTCCCGTCTTTGCCTGCGCCGC
CCTCCTTCATGCGCCGTGGTCGGTTAGGGCTCCCGCGTTTTTTACGTTTAGATCGCGAAA
ATGACAAGACCTGGCAGGCCGTCGGACGGGGGGGTTCGATAGGGGTGCCAACGTATTCGG
AGGCCGCACAGCGATCCGATAACTGTGCGAAGATATAGATACAGATAGATGGTGTTAGAT
AAGCACCATAACCACTGAGCTATTATTAGGGTCGTTCTTATCGGAGCCATAAATTTCCAA
AATTTCCAAGTTTTTTTTCGCGCAATTTTTTAGATTTCCATTTTTTCCATTTTTTTTTTC
CATTTATTGGAACGTGAAGCCTTCCAATCTTTTTGCCCTCTGAAGAATTTCCAAGATTTC
CAAGATTTCCAAGATTTCCTTTTTTTTTTGGAAAAAAATATTGGAAATTATGGAAAAAAG
CTGCTCGATAAGAATGGCCCTTAATAGTCGGCGCTGACTAATAGCTCAGTCGTGAGATAC
GCACCATAATAACTACTGAGCTATGAGTCAGCGCTGACTAATACCTCAGTGGTTATGGTG
CTTACCTAACAGAGGGTGTGATCCGGCCAGGGCACGTGCGACCATGGTTATGCTTCGTTT
TTGAGGGCATGAAGCCCGTTCGTCTTCGCGAGAGTTATCGTTCCTTGTTTCGTCGAGGAT
ACGGGCTAATCTCGACGTACACCTACGATAGAAATATAGCCACAAGAAAGCCACGCCTGG
GGTGTGTTGTGTCTTGTTTTGTGGTACATGCCTGATACCTGTTTTGGGAGCCCGAGGAGA
TTTTTCGGGCGGCGATGGCTGCGCGATACCTTCTCGCGCGGCGGCGGGGAGGCTACAGGG
TTGCGCTGGAACCGGCAGGGGTACGTACGGGGGGGCGAGTACTCGCAAGGGCTGCTTTGT
TGCTTACGGCGCAATACACCTAGCTAGGCGAGACTGTAGACTCACTTACCTCCGCTTTTT
TCACGCCACGGCTCGGTATTGCGACGGGTACAAACATAGAGCGCACACAGCAGTTTGCAC
TGCTGCTTTCTTGACCGTGTGGCGTAAAAAAACGGCACCAGGTGCCGGTAATTGCGTAGA
AATAATTGACACACCTCTTCCCCTGTAAATTTGACTAGTAGTAATAAGCGAATACTACGA
TAGGCAAGGAGACGGGGTGAGCGGCGATTGAGGCTGGCGAGTTATTTGCGGCGGCAGAGA
GAGCTTAGTTGCCTGCATGCATGTGCGATGATGGCTCTCTGTGTTATCCGAGAAAAAAAC
TTGTGTTCGTTTGGTGCGGGTTGTGTGTCGTGTGGGCACCCGTTTGGTCTATAGACTACT
CTAGAAGGTTGATTTTTTAGTTTGTTAATCATTGATTCTTCACCGTGGGCACGTAAATGG
GTTGTACATGTATGTGTACGATACATGCAGAGTTTATGGTGTCAGGAATTTTAATGGTTG
AGGTATGCCTGGTATCTGGTATACAATCAAGAGGGATGCCTGTGATGTGGTGTCCTTAGG
GCTATAGATTGGTTGATATATAATCATACAGGTGAAAAGCCTAGTGGCGCTAAGATTGTT
CTCGTATACAGAAGTTTCCTTGGGTACATCAGATAGGCAGTAGTACAGAGGCTTTATAAG
TCCATAGGAAGATTCTAAGCACTAGAATATTCATATGGACAAGATAGCTCGTAGGATTAG
CGCTTAGAATAACATAGGAACGATATTACCCCTTGGATAGGATCTGGTATTATCCCTTGG
ACAGAATATATGTTTCTTCAGAATGGCTAAACACCATAGGAAAGTTCCATGGGCTGCTGT
AGCTATTCGATTAACGGGCTTTTAGCGGTAAGAGTATCGTAATGATCCGACTAGCGGGGT
TATTAGAGAGAGAGCGCGATGATCTGAGATAGCAGACTCTCGCCTCCTCTCCCACTTCTC
TATCTGACCCTCATCATCCCAGCCTTCCATCGGCTCTACTTAGTCAACATCTTCAGAGGT
TAATATTAATACAAGAAAGTCTCCTGTCTCCTATATCGAAGAGAAGCCTGCTTCCGAGCT
CGGCAACGTACCTGCACTTCCATTCCCTTCTATCCCCAGTCCTTCGGCATACGCTTCTTT
ACACGTACTTGGAACCTGTACGAGTATATACACTGAGAATAACTCTATCTACGAGTCTCG
AAACAACCTTCGCCGCTAAATAAAAACGATCGCGTGTTTGTTCGTAAACGTTTTTTTTTT
TGCCCTCTCGATCGCGTGGGACAAAATAAAACGGCGAGCCGCGTTGGTATATAGTTGAAC
GCGCTACGTGCGACAGCAACAAAACCGACGGCTAAAGAAAAAAAAAAACGGCGGCGGCTT
GTAAAAGCGGCGGCTATAAGCGATGGCATTGAAGCCTCGAACTAGCCTACGCCACCATCA
CGCTATATACCCTCGCCCAAAAGAAAAGTCCCAGGGTCTCTTCAACCCTTGGTAAGGTCG
TGGTACGAGTACGTGCTGCTACTGAGTGCATACAGCAATACTTCAAAGTATGTATAAAAT
ATAAAAGGATAGCAACAAAGTATACTGCTACTGCTACTGCTACTGCTACTGCTACTACTA
CTGCTACTGCTACCGTATCGATGGCTACTACTCTCAATAGGTTTGTAAACACATCGACGT
GGGACGTTGGTCCGGAAGGTGACAATTTTACCACCAACAACGACGGCAACAACAACAGCA
ACGGCAATAACAACAACAACAACAACAACAACAAAAACAACAAAGGCAGCCCCCCTATCC
GAAATTTCAACCTCCTCCTTTTTTTTTGTCGCGAGTGCTGTCTCCCTCTCCTCTTTGAAG
CGCTGGAGATACGGGAACGATACAC
>NODE_781_length_5062_cov_145.937262_g500_i0
GTCGTGCACGGCCGTAGTCGTATGACCATAGATAGACCCTCGTATCCCTACAATGCCCGG
ACGGGGGCTATTTCCGTGCCAACCGCTTCTGCGTTGGGATGGGGGAAGCCGAGCGACCCT
TACACACGCGCAGCTCGTTCGCAATAAAACTGACCACTATTAATAGTCCCAATGCCTCCC
GATGATGCATTGGATGGTCGTTTTTTTTTTTTAAAGGAATCCCGTGAGGGGTGTGCTGTG
TCCGGTGCCCACACCGTTTTTTTTTTGTCGGGGTGACCGCGTGGGGTATGAGAAAAGCTC
GGGTACCTACTTGACGCTGCCGGCGGGCGGTATTGAAAAATACACTCTGGTATTATAAGT
ACCACGGGTACTCAGCACTGCTGCTGTTTGTTTGGTTTTGTGTTGGTTTTGCTCTTTTAT
TTGTTGGTCGTTCTTCTTGTGTTCTTGATTTTTTACGTGTTTTTTTTCAAAACTTTCTTG
ATTCTGACTATTATGCCTGTGGGCATACGGTTTCTTTTGGGGGATTTATCATGCCTATTG
GGCATTTTTTTTTTTTGTCTTTGCTCGTTTTATATGCCATGTGATAATATCTCGGAGAGT
ATACGTGTACGATAGAGACCCCACCGACATGAGTGCCAACGATTCAATCGACGACCACTT
GAAAAGTCATTTCTGGTAAGTCATATATGCCAAGTACAGTAGGCAGCCAAGTCGGCAGAG
GGGGTGCCATTCATCGGTCGTGTTACTCTGTTTACTTTACTGTATTTTGCTAAAAATGAG
CAGAGTCATGCCTGGCCTTTACGAGGTGTGAAAAGTACATGACAAGACAGACGGACGGAC
GGACTAGTTTTTTCGTGAATGCTGACAGAGGATTCCAGCGTATACACTCTTTTACGTTTT
ATTTTATTTTATTTTATTTTTTCGGTTTTAGTATGCCTGGCACAATGTGAGGTATGTGAG
GTACATATGTACCGGGGGGACACGAGGTATTTCTCTCTACCAGGTTTGCTTATTCAGCAC
GTTTTCCTGAAATGACTTGAATCCTCGTGAATCCCAAGGGTACGAGCGGCTGAAATGGCT
GGGACTGAGATGGGCTGACTGTGGTACTCTCAGATGTATCAGGTATGTAGGATTAACGAG
AAAAAAAAAAAAAGACTCCAGGCAATACGTAGCTCGAAAACGCCTGCCGAGCAGTAGAAT
CGATCGTATCCGTCGCGTTATGGGCGAGATGTACGAACAAGAAGCAAAAGAGATAACAAA
AAAGTTCGGAAGATTAATATTTTGTGCATCCCTCGGCTCTACGAGTAAAACACCTATTTA
TAGAACAAAAAAAAGACGGCGGAGCGAGCACCGCCAAAATGGGGGGGAAAAAACAAAACC
GAAACAAAACGAAATACAAAACAAAACGCTCGTTCTGCTCTGGTGGGGTAAAAATGTCTT
GTTTCAGTAGAACCTATTCTCTATTTTAGGAAGACAAACCTCTGCTTCTTCAATAGACCG
ACCCTATTTCAATAGGTCAACCGCTCTTTTAACGGTTCAGTAGGTCAACCTCTGTTTCAG
TAGATCACCCTCTACTTCCGTAGATCACCCTCTACTTCAATAGGCCAACCTCTAATGCAG
TAGACCAGTCCGCAGACTGATTTCTAACCCATTAGACCGATCTCTACACGCCCCAGGCCT
CTCTATGCGTCCCAGACCGATGCCTATCCCAGTAAACCAATCACAGTAGACCACTCAATC
TCTGGTTCATCAGATCAAAGGGCAATGATGAAATGCCACAACGATGAGCATGATCAGAGG
TCCAGGTCGGCGATGCACTGCTGCACCGTCTTGAGCTGGTCTTGCTGGGCCTGAAGATTG
GCACGCACGTCGTCGACAACCTTTGCCGGCGCCTTTTCGACGAAGTTCGAACCGCCGAGC
CGTGTCTCGAGGACTTCCATGTCCTTCGTCAGCTTGGCCGCCTGCTTCTCCAACCTGGCC
CGCTCCTTCTCCGTGTCGACCAGACCGGCCATCGGGAGGTACGCTTCGAGTCCGTCCCTC
GTACCGGTACCCCCCTGGTACCAGCTGTTCTGCCTCTCTCAAGTGTGTGTCAGCACTCGC
CTGGACTACGAGGTGGACGGTCTGGCCCTCGGGCGGTCCTTCGAGCCCTTGCACCGTCAG
AGCGTCGGGGTCGAGCCGTCCTAGCAAGCAGAGAGCGGCGACCTCCTTGATGATGTCTGA
CCGCAACTCCTCGTTCGAGACCTGTACGATAGCAGGGATCTTCTTCCCCGGCTCCACCTT
GTACTCCGCCTTCGCGTTCCGCACGCTACGGACCAGCGACTGAACAGCCTCGAACCTGCT
GATCGCCGCCTTGTCCACCGGCAGAGCCATGTCGCCAACCTTGGGCCACGGGGCCACCAT
CAGCGCCTCCCCCTCCCTCGGCAGCTGCTGCCACAACGCCTCTGTGATGAAGGGCATGAA
GGGGTGCAGGAGTCGGAGGCACGTGTCGAACACGTACACCAGCGTGCGCCTTGCGCTGCT
GGCCCTCGCGTCCGCTCCCTCGCCGTCCCCCGAGGCAAAGGAGCCGATGCGAGTCTTGCT
TGCCTCGATGTACCAGTCAGCGTACTCGTCCCAGAGGAACTCGTAGATGTTCTTGCCAGC
GTCCCCCATGTCGTATCCCTGCAGCCCCTCCGTCACCTCCTCCACAAGTTGGTGGCACTT
GGACACGATGTAACGCTCCGGTAGCGCCAGGCTCTCCAGCTCCTCGGCCGTCATAGGTCC
CGCGACAGCCAACGCCCCTCGCTCCTCCTCGCTGAGGTCCTTCAGGTTCCCCAGCAGGAA
TCGTCCGGCGTTCCAGAGTTTGTTGGCGAAGAACATGTTTGTTTGCACCCTCTCCATCGA
CAGCGGTACGTCCTGGCCAGGAGTGACGCCCGTGACGAGGGTGTATCGAAGGGCGTCAGT
TCCGAACTTGTCCATCGTATCGATGGGGTCGACGACGTTTCCCTTCGTCTTGCTCATCTT
AGCCCCCGTGCTGTCCTTCACCAGTCCGTGAAGGTAGATGGTGTCGAACGGAGACTTCCC
GGTGAGCTCGATCCCCATCATCACCATCCTCGCCACCCAGAAGAAAATGATGTCGTACCC
TGTCTCCAGCGCGGCCGCGGGATAAAACCGAGCCAGATCGGACCCCTCGACGCCCTCCGA
CTGCGGCCAGCCCACGGACGCGAAAGGCCACAAGCCGGAGCTGAACCACGTGTCGAGCAC
GTCGGGGTCTCTCTCGAGGGGTGTACCCGTCGCCACGCCCGCCTCCGTCGCCTGAACTCT
CGCGTCTTCTTCACACCTGGCGACGAAGTAGCCTTCGTGCCCCGGGGCGTACCAGACCGG
TATCTGATGACCCCACCAGAGCTGCCTAGAGATGCACCAGTCGTGGATTCCATCCAGCCA
GTTGTGCCACACCTTCTTAAACCTCGGAGGCAATATCTGTATGTCCCCATCCTCCACAGC
GGCAAGAGCCTTCGCGCCCATCCCCTCCGTCTTGACGAACCACTGGGAAGACACCAGGGG
CTCGATCACCTCGCCCCCTCTCTGGGAACGCGGGACCCTCTGCTGGTGAGGCTCGACCTG
CAACCCCAAACCCGCTGCCTCGATGTCCGCCCAGAGGTTATCTCTGCACGCGAACCGGTC
CTGGCCCGCGTACGCCCCCGCCTCCGCCCCCATGGTTCCGTCCTTCTCCATGAGGTTGAT
CGTGGCCAGGGAGTGGCGCTTTCCGATCTCGTAGTCGTTAGGGTCGTGACCGGGAGTGAT
CTTCAGGGCTCCTGTTCCGAATTCCATGTCGACGTAATCGTCGGCGATGATAGGAATCTC
TCGTCCGGATAGAGGCACCACCACCTTGCCTCCCACGAGGTGCTTATACCGTGGGTCCTC
GGGGTGAACGCAGACGGCGGTGTCGCCCAGGATGGTCTCCGGCCTGGTCGTCGCGACAGC
CAGGTGTTCCCCGTCCTTGCCGCCGGCCACCATGTACTTGAAGTAGTAAAGCTTGCCCTC
CTCCTCGGAGTACTCGACTTCGAGGTCGCTGACCGCTGTCTGGAGGGAAGGGCTCCAGTT
GACCATGTAGTCTCCGCGGTACACCAGGCCCTTCTCGTGCAGTCGGACGAACGCCTCCGT
AACGGCGGCGGTCATGTCCGGGTCGAGCGTGAACCGTTCCCGGGACCAGTCCGCGGAGGC
CCCGAGCCGACGCATCTGGCGCACGATGTAGCCCCCCTTGTCCTCCTTCCACTCCCACAC
TTTTTTCAGGAACGCCTCGCGACCGATCTCCTTGCGGTCGATGCCCTCCGCCGCAAGGGC
CCTCTCCACCAGCATCTGCGTCGCGATTCCAGCGTGGTCTTGCCCCGGTAGGAACAGCGT
TGGCTCGCCGCGCATGCGGTGGTACCGCGTCAAGATATCCTGCAGAGTGGTGCCCATGGC
GTGGCCCATGTGCAGGTAGCCGGTAACGTTCGGAGGTGGCATCGGTACCACGTACGACTT
CTTCTTCGGGTCCCCCCTCGGCTCGAAGTACCCCTTCTCCTCCCACCACTTGTACATGCT
CCGCTCAACCGACACGAAGTCGTACTGCGTCGCCATGTCGCCGTTCTCGTCTACGATCGA
CGGAGGTCGAAGCGTCGCGCTCGTCGTGTCGGCCGCCGCAGCCGCAGCCGCCGCCGTCGT
GGGCGCGGCTGACGCTCGGATCCATCGCCTCGACTGTCGGCGCTCCGTAACAGCAGCAGC
CGCTACCCCTCGCCTTGCCCTAGCGGTGTCGAACGGAGAAAGTCCCGGCCACGCGGGGCT
AGAGCCGCCCGCGCCCGCAGCGCCTCGGGAGGAGCACGAGAGGCGACGGAGAGACGGTCG
GAAGGCCGACGCGCTCGGTACGAAGGCTGCTGCCGTGGAGAAAGACCGCACGGCCACGGA
CCTTGTCAGCAGCAGCATTAATGTTGCCTTCGTCGCGGCCGCCGCCTTCACCATGTGCGG
AGCGGCGGCTGACAGGCCAGTGTCCCGTAGGATCATCTCCTTGCAACGGGTGTTGCTCTT
GGGGCCAGTCAGTAGGCCCTCT
>NODE_782_length_5062_cov_18.417118_g501_i0
GGTTAAAATAATTATAAACATATGAATATATCCCCTGGCATCGATTCGTGACGGATGCCA
TATCGAGGTCTAACCGACAACATCCAAGGTCTCGGGTAACAAGATGAACGTGGCAATAAC
GACGGCTCCGATGCGTTGCGAATATACGCAACATCTTCTCTTGCGTTATCCTCATGTATC
TCCACTATTTTAGTCCAATGGTGGTCCGACATAGCCCGCAATGCTACATATGTTTCCTTC
CCTGCTTCGCTATCCACACAGTCTGGCAAAACTAGCAACGCACCTCATCCACCCAAACGC
TGTCACCCAACAACGGACCCCGCCTGGTGTCATCTCCATAAAAAGCTATCTCACCACCAT
CAACGTGCAACACAGCGATCTACTATGTGGGCAAGCATGAGGTTCATAATCACTCTATCT
CCTCTACAACTCACACGTTGCGTACCCACCGACACTTCTCTAATCGTGGTCAAAACAGCG
TGATATATCATAAATCATACCGCATTCACCGTCAGAAGGAGGTGAAAATTCGGACACGCA
GCGTTTGCCTTCGGCATGGTCCCTTTCTACTTGCCGGAACCCGTACCGTTCGTAAAAGCC
CACGGTCTCAAGCAAGCTACGGACATACACGAAGGAATGCCCTTGCCGACGACTATCAGC
GAGCAGATGGTGCACCAACGACGCACCAACACCCCGGTAACGCCACCGCCTGCCCACCGC
CAACACAAGCAACTCTCGGCAAGATGTCGAGGCCGACGGGTAACTACGACTTCCTCCCCC
CCCGCCCGTTTCCTCTTTGGAAGGCACAGGATCATCTACGCCGGCCCGCCCTCCCTTCTG
CGCTGGTTCATGAGTGCCCCCCCCGACACACCAGGACATGCAAGCCGCCACGGCCCACGT
CGGGGATTCAGGAAGAGACCCATTCAAAGCGTCCGAGTGCGTCTCCCCCGGCTCGACCGT
TCCCATCGTCGTCGCCGCCGCAGTCGCCGCCGCAGCTGCGGCTGCTTGCGCAACGTCGTT
TTTCCCGGTCGTTACCGAAGCGGTGAGGAGGACGAAGGCGGCTTGTCCTTGTTCCACATT
CTCAGTCATGTACTTCACTGCACGTCCAGACGACGCGAGGAATGGAAGCGAGTTCGCTAG
TATTGCAAGCATCTCGCAACGATGCCCCCAGCTCACCTGTTCAACGGGCACAATCTTCCA
CATTTCGTGCCCTGTGGTAACGACGCGTACGTCTGTGTACTCACTGGGATCGGTGAGGCT
TGCCATGGCGGTGGCGGAGAGGCAGTTCGTGGTAGAGGTTTCCCCCTGTCCGGCACTCCT
GGCCGCCTCCCCATCGTGCCGGTCGAGGAGTAACCCGAGGGGCACAGTGGGCGCAAGGAC
TTTCTCAAACAGGACAACGTGTGCATGCTCCTGGGCCACCCGTGCAAACGGCCCTGGTCG
ACTCTCGTTTTCCGGATTGGACACCCGTCGGGGTGGTCGGTCTTGTAGGCCCATCCGGGG
AAAGAATTGGCATCGTGGAAACGTCGCTGTACGCCTGGGCGAGTGGTATGTCTGGACGGG
AGAAATACGAGCTACTTCCTGGAACCCTAACTCACGAGCCACGTGTACTGTGACGGAATT
GGTGCAGATGGTTAAGGCGCGAATAAAGCCAGCGGCAGTTGCCTCGTGTAACAGGCGTGT
CTCCAGCAATTCTGCCAGAACCGCAGCCGGAACCTCACCACCACCACCATCGACGCCGTC
ATCATCGAGGCCATCGTTGGCAACTCCGCCCGCCATCAGCCCGCTTCGCTTACGACCATG
TCTGTTTGATGTGTCAATAGCGTTTCCCCTTTGGTCGAGCCGGCACCCTGTCTCTGATAT
GTACATTATCTCACCTGGCGCGTACGCCCACCCCCGATCGTGCCTGTATGTCGTCATGAG
CTCATGAATGACGTCGGTTATAGGGCGAATCAAGGGCCGGAGTGGTATCGCAAGCAGCCA
ACCTGTGCAGACTAGCCAAGGTGTCTGCTTCGTGCGCAGCGCGTTACCCGAGGAACGAGG
TCTGGTCGAAGCCTTTCCCTCCGCAAGTCCGTCGCCTGAGACGCTTGCGAGGAAACCTGA
GCCCTGCGTCGATTCTACAAGCTCCGTGCCAACGGTAAACCCAACAACTTGGCTTGTTAT
GTCTGAAGTGGCGGTCAGAATTCGCCCCCCTGTCCGCAGGACGGAGCGGAGGCTGCGACG
TAGTATACGGCTATGGCAACTTCTAAGTACTGCCGCACCCACCGGGCCTACGGCCGCACG
GCATTGCTTGAACCTCGCAGCGGTCAAAGGCTCGGTGAGAAATGAGCTACTGAAGAGAGC
ACTCGTCTGTGCCCAGAGGTCGGCACTCACGGGGCGGACAGTGACACCGCTGAAGAACGA
TTCGTGGTTAGAACACTCTTTGCCGCTGCTACTGTCCCTGGCGAAGCGCTTGTAAGCAGT
GACAGTTCTGTGCGTAGTGTCTCGACACGCAACTGTGGGATATCTTCCCTGTCCGCCTTT
GCTCTCCGTGTTTGCCGACGGAGACGCAGATACCAACCACTCTGCCAGTGACCGGGCGGT
TGGATGCGAGTACAGGTCAATCAGGCTCAGGCTCGCTATGTGCCGCCCATACAGTCCGCG
GTCGCGCCCGCACGCGACGAGCTTGTGCCGTAGCTTGTGCAGCAAGACTACCGCCTGCAC
GGATGACAAACCCGTTTCGGCAAAGAAGTGGGTGTCAGCAAGTCTTCTTGGGGCGTACTC
CCTCGCTTCGGCTTCCTTCTCGCCATGGGACTTGACTGTGGATTCTATCGCGGCCGTGAT
CAAGTCCACAATTGCATCGACATTGTCCTCCTCGGTGCCTGCTTCGCCTTGGCGGATGCT
CGTTTGCGAGGGCATTGCTTCACCGTCGGTCTGGTTAGCAGCGTCGACACTGCAGTGTTG
ATGTTGGAGTTCGTCAAGAAGCAGTCGTCTCACTGCTCGGCGGTCGATCTTACCGCTCCC
TGGGAGCGTTGGTATGACCGTGGTTACGACCACAACCTGCGGTACAGCAAAGCTTGGCAA
GGACCGCCGGCATTCGGCAAGCACTATAGCTCCTTCTACGTCCTGGGGGGATACTACCAC
CCCAACCACGGAGTTCCCTGCCGAACCCAAGGGTTCTTCTTCATACCCATCCTGACCACG
ACCACTGCTTTCGGTGCACACGACCGCGGCGGTTGCAAGTGTCACCCCACGGACCCGGAG
TAGGCATGCCTCTACCTCTTCTAGGTCGAGCCTTCGGCCGTAAATCTTTATCCGCTGGTC
CAGGCGACCATGATAAACGAGGTTCCAGCCGTCACCACCATTGTTACCACGAACGGTCTC
GTTTGGCACGAACGATGCGAGATCTCCCGTGCGAAAGAAACGGACTGCCCGCTGATCTAG
GTGTCTTCGTGGTTGAGCGTCAGGTTGGCCATGAGTATCTGGTTCTTGATCAGCGAGAGT
CATTTCGGGTGCTTGATGTATCTTTGACGCGCAGCTGATAAGGTGGTAAGAGGAAGACGT
CGAGTCCCACGTGTACGATGGGAAACGCTCCTCTGTCGCCGCCGACCTGGCCCAGTATCC
CGACGCTAGTGCTGCTCCGTAAATATACACCATCCCGATGCGTCCATCGTTAGCGGGCGT
GATTTTGCGCAGGGTTGCTGGTGGGCCGTCATGCGGATTGCCCGCCCGCTCGAGATCTGC
CACTTCCATCAGTTCCAGACCGCAGTGGGTGATTGGTCGGCCAATCGGGTAGCTCATAAC
GCTTCCGTTGTTCCTGTTGCGCTCCCCTATGGTACGCCCCCCCCCGCCCGCCAAAATGGC
GCCACAGCTCTGGCTATAGAATGTCACGTCTGCCGCCACCTCGGTCGACCCGTACAGGTT
TAACAGGCGGGCCGCGGGGAGAGACAGCTTCGCGAGGCCACAAGCGACGCTCCATGGCAA
CGCCTCTCCCGACAGGACCCAGAGTCGAACGCTGTCAAAGCAGTAGGCTGTAGTTGTGTC
GACGTCTTCGCGGGGTGCCTGTTCCGAGCTAGGGAGAGCATTTTCAGCGGGCGCAGTGGT
GTTTGCTGCCTCGACCATAAGGCGGGCTAACGTCGGAACGAGTGTAATCCGGGTGACTCG
GTGGTTACTGATGAAGTCTCTCATCAGGATCGGGTTTCGGCGGACGGAGAACGGCACCAC
AATAACTGGAACACCGCAAGATAGTGGCCCGAAGGTCTCTGCCACAAAGTCAATGAATAT
GTGATCAACCCGCTGACAGCAGATTTCACCCTCTGCGTACGGATACTGCCGCCACATCCA
GCGAAGGCGGTTCATCATGGGCGCATGGCCAGACAAAACACCTTTGGGCTCTCCAGAGGA
ACCCGAGGTGTAGTAGAGGTAAGCGTTCTGGCACACGCCGGTGCCATCCTCCTCGTCATT
GGTCATGCCCTGTTCTCCTGATCCGGTTGTTGTCCGGCTGACGCTTCCTGCTGCCTCCAG
TGGTCGGACGTCTAATATCGAAACTGTAGAGCACATTCCGCTCGCATAGAGCCTTTTCCC
AGCAGCCATACCGCCCTCGTCGGCGACGAGCACCTCCGTCACCGCAGCGTGCTCCACAAC
GCTGCCAAGCCGCTCGATCGGAGTCTCGGCGCTTAGCGGCACGACGACGCACCCCTCCCA
CAAAACCGCGAGCCAGGAGGCATAAAGCGCGAAGCCACCGCCTTCAGTGAGGATCCCTAT
GTGTCGTGCCGAACGTAGCTGCGTTGATGGTATCGCCTGCCTTATGGCAAGTGCGAAAGC
TCGAAGGTCCGCAAATGTATGGCGGCGTGTTTCTCCCTGCCTACTGGCATCCACAACAAC
AACAGCGGTGGCCTGGGGGTTGACGCGCGCCTGACGGAGAATGCCGCCATGAAGTTGATG
ATGCGTATGTTGTGTCTCTCCTTCCATGCCACCTTGCTGTTCCTCTCTGGTAGTCGGATA
CCTGGTAGGTATTATACTCGCCCGCGCGCTCGAGAGGCAGGAGCGGGAAAGCCGCGACCT
CCTCGATACAACAGATCGGAAG
>NODE_783_length_5060_cov_399.768197_g18_i6
GTCGTCTACAACAGCTAATGCCTGGTGTTTTCGTCCCTCTCTTAGCCGTGGAGTCCGAAC
GGAACGACACGCAGAGTGCAGCCATCCTTTCGGCGTTGCTCCGTCTCATCGGTAGACCTA
GATTTATCAACAGGTGAGCCTCCCCAAGAGAGTTTGGGCCTGGCCTATGGGCTATGAGCC
CAATGTAAGTATGGGCTATGAGCCCATATGGGCTACTATACTCCGGTGCTACGTACCCTG
GGCCTGGGCCTGCCCCGCCTTGGGGTGGGCCGAGGAACCCCGCCAGGACCCGCAACGGTC
TAGCGGCACACCCAAGCGAGCCTCGGGCTTGGTGGAGAGGGAACCCTGCGCGGTCTGGCT
GGCGAACCTGTCGCCGTAGAGACCGCGCGGGGTGGTGGTGATGCCTTTTATTTTCAACCC
CAACGCCAAGGAGTTCATCCCCCTGAGGGCAACGCGGGAATATCACCACAGCAGAGAGCG
CAATGTGTGCAGCCTGGGGAGTGGAGAGGCTGGCCATCGCGTGGGTACGCATACGCGACA
GGAAGGACGGGAGTGTCGGCGTTGGCTGGGATGGCTGCACCCTGTCAATGGAAACCAAGG
CGCGAACCGGACTAGGACAGAGAGAAGAGCCAGTTTAGCAATAGAGAGGAAAAAGTTGCA
AAAGAAGAAAAAAAGGAGGAGGGGACGGGCCTCACGTCGGCTGGCGAGGAAGTCAGCACG
CGAGGCTCGTACGAGGCAGAAGGAGGCACTTGTGGCGGTAGCGACCTACAACGTGCGCAC
CCTGGCTGTAAAGGGGAAGAACGGGTATGGACATGACGAGCGCATCCTGACGAAGGTGCA
ACAACTTGGCTGTGACTTCGTCGGCCTACAGGAAACTCGACGAGCCGGCAGGACGACATT
CCGCGCTGCTGGATATCAAGTTTTTTGTTCAGGTCAGGAGGAAACAGCAGCCAGACAGGG
GTTGTATGGGGTTGGACTAGCAGTCAAGGAGTCTATATGCCGTAAGTCTGTGTATACCCA
CGAATTCATAGACGAACGGCTTATGTCAATGCGTTTCGAGTTGGCTGGTAAATACGAGGC
AGTTAATTTCGTCGTTGCGTATGCCCCAACAGAGTGTACCAAAGACACCGAGCTGAAACG
TGTTTTCTGGCAAAAGCTGGAAGAGCTAGTAGGACAGATCCCAACTAGAGAGTGCCTGTT
CGTACTGATGGATGCTAATGCACGAACTGGGCAGAGACTAGGGTGCGACGATAATGAAAA
CAGAGTTCTGGGAGCATACGGGCGCGATTTGATCAACGATAATGGCAAACGACTTCTGTC
GTTCGCTACCAATTGCAAGCTAGCTCTCACCAACACTTTTTTCAGCACACGTAAGGGTGG
AATCTCGCATACTCACAACGGCACCGGCCCGAATGATCGTAAGCGCATTGATTACATCCT
AACCCGACAAGTCCATCGAACTAGAGTACACGATGTTAAAGTTGTCCCTCAGCCTCCGCC
ACCAGCTAAGGCGGATTCAGACCACAACATCGTACACATGAAGGTTCGTCTCTCTGGACA
TTTTGCATCGAACCGACAAGCACGCAAGACGCCAAAAGGCCGACCGTTTGACCGCAAGGT
GTTTATGTCCGACGGAAAATGTCGTGAGCGAGTAGTTGCGAGGGTCGTTTCTACTCTCAA
CCAACCTTCCCAACCACACAACATTGCTGGTATGGTTACTCTGTTCACCTCAACCATCAT
CGATGCGGTAAAAGTCGAGGTACCACCCACACCACACCAGCCACGCAAGCGTGGATGGTG
CGAGTCGGCCGAAACCTCGGCTGCCTTCAAAATAGCATGGTCCGCGAGGGAAGATGCGCG
ACAGCACCTACGCGCCCACCCCCGAGATAGTACCGCGTGGAAGACTCTGAGGACCGCGTG
TGCGAATCTTCGGGAGGTGGTCGCTGTAGGGGTACATGCGTATTTCGAAGAGTACCTATC
CGAAACCGAGAGACTCCTAGCCGACAATGATCAGCGAGGGTTTTACAAGCACCTCAAGGG
TACTGTAGGGTTGGAGGGCAAGAAAGCGCGAAGCGAGCAGTTCATTAGGGACGAGGATGG
CACGCTGCTACGGGATAAAGTGCAAATTCGTGAACGGTGGATGAGAGCCTTCCACAAGCT
CTTGAACACGAAATCACTGAAACTTGATCCCACTATCATCGACCCATTGCCACCGCGACC
GCTTGAACAATCACTTGGCGACGAGCCATCTGTGGACGAGATGATGGGAGCCGTCAAGAC
AATGCCTAACTGGAAAGCGGTAGGACCAGACGACCTTCCCGCCGAGCTACTGAAAATCGA
CCACCCTGATTTCATTCAATGCTTCCACCACATCCTTGTCAATGTTTGGATAACGGGTGA
AGTCCCCCAGCAGTGGAAAGACGCGATCATCAAGGTACTTTACAAAAAGAAGGACCGAAC
TGATTGCAACAACTACAGAGGGATTTCGCTTGTTGCCCATGCAGGAAAAGTGTTGCTGAA
AATCGTCGCATCCCGTATCAGCAACTATTGCGAGGACCGAGGCATATTCCCTGAGGAACA
GTGCGGTTTCCGTCCTACACGGTCAACAGTCGACATGCTGTTCGTCGTGCGACGATTACA
AGAACTCGGACGAGATAGAAAAATCCCTTTGTACATGTGCTTCATCGATCTGCAGAAAGC
ATACGACTCTGTCGACCGAGAGCTACTGTGGCAGGTACTTACGCGCGTTGGCATACCAAC
CAAGATGCTTACAATAATCCGCCAGTTCCACGACGGCATGCGCGCTTGCGTACGCACAGA
TGATGGTGAGCATTCTGATTGGTTTAATGTCACGCAGGGGCTACGACAAGGCTGCGTGCT
GTCGCCGCTGCTGTTCAACGTGTTTTTCGCTGCTGTGATACACGTTGTTCTCGTACGCTT
CAGCGAAGACGAAGACATCATGAGGGATTTGGTTCACCTCGAGGAGGGCGTAGTGACCGG
ACAAGAGGTGCCATTGGCATGCGCGCGAAGGGCAGTATGGGGTATGCTGTACGCTGATGA
TGCAGGAATCGTATCAAAGTCGGCCGAGGGACTCGCGAAAATGATGACAGTCATCGTGAC
TGTCTTCGAAGCGGCAGGCCTCACGGTTTCGGAAAAGAAAACGGAAACGATGATCCTACG
AACACGAGACCAGACACCCCCTCCTCCGCCGCTCGTTATCGAAGCAGCTGGTCAGAGGTA
TAGACAGACGACCCAGTTCTTGTACCTCGGCGGCATTATCCACGAAGATGCTGACCTCTC
ACTTGAAATCGAACGACGGATCCGTCTCATGTGGGCGTGCTTCAAACGGTTCGGACCAGA
GTTGTACGACATGAAGACGGCTCGACTTAGCTTGAAAGTCCGCATGTTGAAGGCCGAGGT
GATAGAGACCCTGCTGTACGGATGTATGACGTGGACCCTCAGTGCACAACACTTCGCCAG
GCTCCGATCGGTACACCACCAAATCCTCCTGCGTGTCATTGGCTTCCAGCGTCGGCAACG
TGGCGACTATAGGACCCTCTCGTACGCAAAGGCTCTCAAGCAGACACGATGCGAGAGCAT
CGAAACGACGATCCGTAAACGACGGCTGTTCTTTGCGGGGGCCGTGGCACGGCAACCCAA
GGGGCGACTACCCAGTCGGGTGATGTTCGGGACCATGACGGGTGGGGAGGGACGCAGACC
GGGCGGACAACCAAAGTCCTGGCAGAAATGCCTTGCTGAAGACCTCAAAGTGTTTCGAGC
CACAGAGGGGTCCACGGCACAGGTTCCGTTGGTGTTTGGAGTAGAGACCGCAGTGTGGAC
CGTTGCAGCAACTAAGGTGGGCAAGTGGTACAGGGGGGTCCTCAAAGCGGCTGAACAGTT
CATGGTCCGGTGGCACAAGGTCGAGGCGGAACTGAGTAGACAGCGCCACGCATCCGTTCC
GGGGGGTGCACAAGGGAATGGGAAAGGGGGGGGCAACAGCCGTAAGGACACCGCGGTAGA
GGAGAGCAGGAGGGAGACATCCGACAGGATAGCAAGGTACCAGGCTGACTAGTAAGTCCA
GTCTAGACTACCCGTACCGCGCACCTATGTAGCTGCTTCGAACGCGGCCCTGTTGTGTTT
TTTCGTTTCGTTTTTAGTTTCATTGTTACTTTCGTTCTTATCCCTGTGATGAGGAAGAAG
TACTACCTGGCTTGCTTGGTGGATGGCGAACTGCGTGTTTTTCCTTGGTTATTTCTGGTG
GTCTTTCTTTCTTTCCCTTTGTCTGTTTGTTTGTTCATTCACTTTGTTTTTGTTATTTCC
TCTTCTCTTTCCTGGACTCTCGTGTGTGGCACGAAAACGAAACGGAACTGAGTAGGAAGT
GCCACGTATCCGTTGTATGGGTGGCGTCCAAGGGAATGGAGACGGAGGGGGGGGGGGGGG
TTCGTAGGGAAACCACGGCGGATGAAAGCAGGAAAGAGACGGCAGACAGAGTAGGTACCA
GACCGACTATTAATAGCTGGTAGAACCTGTCTGTACTACGGGCACAAACCTGCCCCGGCT
GCCTGGAAGGTGCTTTTGGTGTTCCCCGGCTGCCTGTCCTTTCCTGTCGTTATTAGTCTT
GCCCTGTGTACGCTGTGTTTCAGTCCATTTCATTTCGTTTCATTTAATTTGATTTTATTG
GCTGTCGCACCTCCTCTGGGAGAAACACGACACTTTCTTTCTTTTATTTTGTCATGCTTT
CGTTTGGTTGTTTGATTGTTGATTTGCTTCATTTTGTTTACTTTTATTCTCTTTTTTCTT
TTTTTTCTTTTTTCTTTTCTTCTTTTCTCTTTTTCTCTCTTATGCACCTGGATTGCTAGG
AGAGTAGGTATTGCCTGTCGTATATGGCATTGCATTGTCTCTTCTGCTTACTGCACTGAG
CGTCGTAGTATCTCTGTGTCGTAGTTTTGTGACCACAGAACTGGTACCTTTTTAGGATGA
AGAATCGGCACGGACACTGGGTGTGCTGGATGTCGACGGGTAGAAAGGAAGGTTTAATGT
GAAGAATACACACACACACA
>NODE_784_length_5059_cov_435.995989_g18_i7
GTCGTCTACAACAGCTAATGCCTGGTGTTTTCGTCCCTCTCTTAGCCGTGGAGTCCGAAC
GGAACGACACGCAGAGTGCAGCCATCCTTTCGGCGTTGCTCCGTCTCATCGGTAGACCTA
GATTTATCAACAGGTGAGCCTCCCCAAGAGAGTTTGGGCCTGGCCTATGGGCTATGAGCC
CAATGTAAGTATGGGCTATGAGCCCATATGGGCTACTATACTCCGGTGCTACGTACCCTG
GGCCTGGGCCTGCCCCGCCTTGGGGTGGGCCGAGGAACCCCGCCAGGACCCGCAACGGTC
TAGCGGCACACCCAAGCGAGCCTCGGGCTTGGTGGAGAGGGAACCCTGCGCGGTCTGGCT
GGCGAACCTGTCGCCGTAGAGACCGCGCGGGGTGGTGGTGATGCCTTTTATTTTCAACCC
CAACGCCAAGGAGTTCATCCCCCTGAGGGCAACGCGGGAATATCACCACAGCAGAGAGCG
CAATGTGTGCAGCCTGGGGAGTGGAGAGGCTGGCCATCGCGTGGGTACGCATACGCGACA
GGAAGGACGGGAGTGTCGGCGTTGGCTGGGATGGCTGCACCCTGTCAATGGAAACCAAGG
CGCGAACCGGACTAGGACAGAGAGAAGAGCCAGTTTAGCAATAGAGAGGAAAAAGTTGCA
AAAGAAGAAAAAAAGGAGGAGGGGACGGGCCTCACGTCGGCTGGCGAGGAAGTCAGCACG
CGAGGCTCGTACGAGGCAGAAGGAGGCACTTGTGGCGGTAGCGACCTACAACGTGCGCAC
CCTGGCTGTAAAGGGGAAGAACGGGTATGGACATGACGAGCGCATCCTGACGAAGGTGCA
ACAACTTGGCTGTGACTTCGTCGGCCTACAGGAAACTCGACGAGCCGGCAGGACGACATT
CCGCGCTGCTGGATATCAAGTTTTTTGTTCAGGTCAGGAGGAAACAGCAGCCAGACAGGG
GTTGTATGGGGTTGGACTAGCAGTCAAGGAGTCTATATGCCGTAAGTCTGTGTATACCCA
CGAATTCATAGACGAACGGCTTATGTCAATGCGTTTCGAGTTGGCTGGTAAATACGAGGC
AGTTAATTTCGTCGTTGCGTATGCCCCAACAGAGTGTACCAAAGACACCGAGCTGAAACG
TGTTTTCTGGCAAAAGCTGGAAGAGCTAGTAGGACAGATCCCAACTAGAGAGTGCCTGTT
CGTACTGATGGATGCTAATGCACGAACTGGGCAGAGACTAGGGTGCGACGATAATGAAAA
CAGAGTTCTGGGAGCATACGGGCGCGATTTGATCAACGATAATGGCAAACGACTTCTGTC
GTTCGCTACCAATTGCAAGCTAGCTCTCACCAACACTTTTTTCAGCACACGTAAGGGTGG
AATCTCGCATACTCACAACGGCACCGGCCCGAATGATCGTAAGCGCATTGATTACATCCT
AACCCGACAAGTCCATCGAACTAGAGTACACGATGTTAAAGTTGTCCCTCAGCCTCCGCC
ACCAGCTAAGGCGGATTCAGACCACAACATCGTACACATGAAGGTTCGTCTCTCTGGACA
TTTTGCATCGAACCGACAAGCACGCAAGACGCCAAAAGGCCGACCGTTTGACCGCAAGGT
GTTTATGTCCGACGGAAAATGTCGTGAGCGAGTAGTTGCGAGGGTCGTTTCTACTCTCAA
CCAACCTTCCCAACCACACAACATTGCTGGTATGGTTACTCTGTTCACCTCAACCATCAT
CGATGCGGTAAAAGTCGAGGTACCACCCACACCACACCAGCCACGCAAGCGTGGATGGTG
CGAGTCGGCCGAAACCTCGGCTGCCTTCAAAATAGCATGGTCCGCGAGGGAAGATGCGCG
ACAGCACCTACGCGCCCACCCCCGAGATAGTACCGCGTGGAAGACTCTGAGGACCGCGTG
TGCGAATCTTCGGGAGGTGGTCGCTGTAGGGGTACATGCGTATTTCGAAGAGTACCTATC
CGAAACCGAGAGACTCCTAGCCGACAATGATCAGCGAGGGTTTTACAAGCACCTCAAGGG
TACTGTAGGGTTGGAGGGCAAGAAAGCGCGAAGCGAGCAGTTCATTAGGGACGAGGATGG
CACGCTGCTACGGGATAAAGTGCAAATTCGTGAACGGTGGATGAGAGCCTTCCACAAGCT
CTTGAACACGAAATCACTGAAACTTGATCCCACTATCATCGACCCATTGCCACCGCGACC
GCTTGAACAATCACTTGGCGACGAGCCATCTGTGGACGAGATGATGGGAGCCGTCAAGAC
AATGCCTAACTGGAAAGCGGTAGGACCAGACGACCTTCCCGCCGAGCTACTGAAAATCGA
CCACCCTGATTTCATTCAATGCTTCCACCACATCCTTGTCAATGTTTGGATAACGGGTGA
AGTCCCCCAGCAGTGGAAAGACGCGATCATCAAGGTACTTTACAAAAAGAAGGACCGAAC
TGATTGCAACAACTACAGAGGGATTTCGCTTGTTGCCCATGCAGGAAAAGTGTTGCTGAA
AATCGTCGCATCCCGTATCAGCAACTATTGCGAGGACCGAGGCATATTCCCTGAGGAACA
GTGCGGTTTCCGTCCTACACGGTCAACAGTCGACATGCTGTTCGTCGTGCGACGATTACA
AGAACTCGGACGAGATAGAAAAATCCCTTTGTACATGTGCTTCATCGATCTGCAGAAAGC
ATACGACTCTGTCGACCGAGAGCTACTGTGGCAGGTACTTACGCGCGTTGGCATACCAAC
CAAGATGCTTACAATAATCCGCCAGTTCCACGACGGCATGCGCGCTTGCGTACGCACAGA
TGATGGTGAGCATTCTGATTGGTTTAATGTCACGCAGGGGCTACGACAAGGCTGCGTGCT
GTCGCCGCTGCTGTTCAACGTGTTTTTCGCTGCTGTGATACACGTTGTTCTCGTACGCTT
CAGCGAAGACGAAGACATCATGAGGGATTTGGTTCACCTCGAGGAGGGCGTAGTGACCGG
ACAAGAGGTGCCATTGGCATGCGCGCGAAGGGCAGTATGGGGTATGCTGTACGCTGATGA
TGCAGGAATCGTATCAAAGTCGGCCGAGGGACTCGCGAAAATGATGACAGTCATCGTGAC
TGTCTTCGAAGCGGCAGGCCTCACGGTTTCGGAAAAGAAAACGGAAACGATGATCCTACG
AACACGAGACCAGACACCCCCTCCTCCGCCGCTCGTTATCGAAGCAGCTGGTCAGAGGTA
TAGACAGACGACCCAGTTCTTGTACCTCGGCGGCATTATCCACGAAGATGCTGACCTCTC
ACTTGAAATCGAACGACGGATCCGTCTCATGTGGGCGTGCTTCAAACGGTTCGGACCAGA
GTTGTACGACATGAAGACGGCTCGACTTAGCTTGAAAGTCCGCATGTTGAAGGCCGAGGT
GATAGAGACCCTGCTGTACGGATGTATGACGTGGACCCTCAGTGCACAACACTTCGCCAG
GCTCCGATCGGTACACCACCAAATCCTCCTGCGTGTCATTGGCTTCCAGCGTCGGCAACG
TGGCGACTATAGGACCCTCTCGTACGCAAAGGCTCTCAAGCAGACACGATGCGAGAGCAT
CGAAACGACGATCCGTAAACGACGGCTGTTCTTTGCGGGGGCCGTGGCACGGCAACCCAA
GGGGCGACTACCCAGTCGGGTGATGTTCGGGACCATGACGGGTGGGGAGGGACGCAGACC
GGGCGGACAACCAAAGTCCTGGCAGAAATGCCTTGCTGAAGACCTCAAAGTGTTTCGAGC
CACAGAGGGGTCCACGGCACAGGTTCCGTTGGTGTTTGGAGTAGAGACCGCAGTGTGGAC
CGTTGCAGCAACTAAGGTGGGCAAGTGGTACAGGGGGGTCCTCAAAGCGGCTGAACAGTT
CATGGTCCGGTGGCACAAGGTCGAGGCGGAACTGAGTAGACAGCGCCACGCATCCGTTGC
GGGGGGTGCACAAGGGAATGGGAAAGGGGGGGGCAACAGCCGTAAGGAAACCGCGGTAGA
GGAGAGCAGGAGGGAGACAGCCGACAGGATAGCAAGGTACCAGGCTGACTAGTAAGTCCC
GTCTAGACTACCCGTACCGCGCACCTATGTAGCTGCTTCGAACGCGGCCCTGTTGTGTTT
TTCGTTTCGTTTTTAGTTTCATTGTTACTTTCGTTCTTATCCCTGTGATGAGGAAGAAGT
ACTACCTGGCTTGCTTGGTGGATGGCGAACTGCGTGTTTTTCCTTGGTTATTTCTGGTGG
TCTTTCTTTCTTTCCCTTTGTCTGTTTGTTTGTTCATTCACTTTGTTTTTGTTATTTCCT
CTTCTCTTTCCTGGACTCTCGTGTGTGGCACGAAAACGAAACGGAACTGAGTAGGAAGTG
CCACGTATCCGTTGTATGGGTGGCGTCCAAGGGAATGGAGACGGAGGGGGGGGGGGGGGT
TCGTAGGGAAACCACGGCGGATGAAAGCAGGAAAGAGACGGCAGACAGAGTAGGTACCAG
ACCGACTATTAATAGCTGGTAGAACCTGTCTGTACTACGGGCACAAACCTGCCCCGGCTG
CCTGGAAGGTGCTTTTGGTGTTCCCCGGCTGCCTGTCCTTTCCTGTCGTTATTAGTCTTG
CCCTGTGTACGCTGTGTTTCAGTCCATTTCATTTCGTTTCATTTAATTTGATTTTATTGG
CTGTCGCACCTCCTCTGGGAGAAACACGACACTTTCTTTCTTTTATTTTGTCATGCTTTC
GTTTGGTTGTTTGATTGTTGATTTGCTTCATTTTGTTTACTTTTATTCTCTTTTTTCTTT
TTTTTCTTTTTTCTTTTCTTCTTTTCTCTTTTTCTCTCTTATGCACCTGGATTGCTAGGA
GAGTAGGTATTGCCTGTCGTATATGGCATTGCATTGTCTCTTCTGCTTACTGCACTGAGC
GTCGTAGTATCTCTGTGTCGTAGTTTTGTGACCACAGAACTGGTACCTTTTTAGGATGAA
GAATCGGCACGGACACTGGGTGTGCTGGATGTCGACGGGTAGAAAGGAAGGTTTAATGTG
AAGAATACACACACACACA
>NODE_785_length_5059_cov_31.657441_g502_i0
AACGTTTTTGTTCAGACTGGCTACTGTAGAAGCATTAGTAGATTCCATTATCGCTGCAAC
ACGTTTCCCATTGGGTGTGCCGACATTCCCACGGAGTTCACCCTCCAACCATATCTACGT
TATCCAATGCCAAGTCCCACCAGGCCAGTAACTATAAATATAACATCCCACAAAGGATCC
CCATGTTGCTTTGGGCTTTCTTGGGCTTCTCCATACAAGTAGAACCCATTTCCCACCAGC
ACGCGGCCGCTACACCGTAACTTGCATACGTCTACCATTGCCGCTTGCTCGCGTGCCCCA
CGACTGTAGCTACACTGTCGTCATCAGCTGTGCGTCATAATCAGCCTTGGTGCTTGCTGG
TTGGTCCTCTGCCATGCCCCCAAAACACGCACCGATACATTCCTCAGATAAATATAGTAC
TTGAGTTAGCGGTATACGCATACACCAGGCGATGACACGTTACTGCTGAGGGTGCGTACT
GCATCACAACTACTGTAGCACACGGAACGGAAGCTTGACGATTGTTCCACAAGGGAGCAA
TCGGTAATAGATGTCGGCTGCCGTCAACTTCCACCTCAATAAATCTAAATATGAAAAACG
TGCTGTACCCACAGAAAGACAGACCATAACGGCACTGTATCTGTACCCGTACAATATACA
CATTGCAAAACCAAACGTCCACAGCCGTACATATATCTACGACACTATGATACGTTTGGT
TAGACCATTCGTGCATTCCAGACACCAACGCTCGCTTCACGCTGAGCCCGGGTCTCAGCA
CAGGGCTCCCGCTTCCCTACGAAGCCTACTGCACCCCCCGGTTTCTTTGTTGCACTATAT
CGCGCTCGGAGTCCAGTACCCCAAACCCCCCGTCGACTAAGGTCGAACTGTGTTTGTCCA
CGCTAATAGGTATCTACGTGGCGTCATGTGGACGCTATCTGCAGTGTGGTCATACGCATG
ATGTCCGAACGCCTGAGCGAACCGTTCTTCGCCCAACCTTCCGCCATTCCACCCCTTGCC
TGTTAAGCAACACCTCACGTACGGAACGATACGAGCTGGTAGCGACGAGGACGAACGGCC
CACTGATAATAGTTACGTAGTGGGGGTCCGGCTTGGCCCAGGTAGTTTGTTCCAGCTTCT
ACCGTTAAACCAGCTAAAAGTTAAAGATCGACCGATGTGGTAATTGACCTCACAGCTAAG
CAACATCTATAAGACACATATCATGCTCCCCATCTACTGCATACTTCGTCCCTTAGTCGG
GAAAGTAATCACACGAAGATCGGCAAGCGATACACCCGTCCTGTGGCAAAGGTACATTCT
GCATAGTAAATGTGTACCCCCAGTGTGCGTGCTATGCACTCCATTCATATCTACGAATGA
TCTGATCACCGGGAATAAACCAAATACGCAAATTCCAGGGAGAAACACACGGGCCCTCCT
TCGCCAGCAGTGGCATGCCTTGCCGAAGGCAGAGATACGCCTCTAAATGCATGTTCAGAT
TGTGCTCACTCGCGCAATGCGGGAGCTGTGATACCTCCGGATAGCACCGACCGACATGAC
GCTGTCGTTTAGGCCGGCGTTTGTGTCGTGTCCGAAGGTGAGCACTACGGCAGGTCGACT
ACGAAATAGGGGTGTCGCCGGAAGAAGCGGGGCCTGAATCCCCAGCAACCGCCTACTCTT
GTGTCACCGGACTGATGGCCCCGTTGACTACCAGCGAATAACTCTGGACGTCGGTGGTGA
GAGCCTTGGCTACCACCCACACTGACCACGTCCCGCTTTCGACATCGCCGGCGTCAACAA
TCACCCTCTCGTTCACATTCGCGTCATCAGCCTTGCCCGATTTCCACATCGTGTACCTAG
TTCCGCTGGGTGAGAACACGGCCAGGTTTAGGTCATGGACCAGCTGTTTGACAGAGAGCG
AGGCGGCAGCGGGATCTATCCATGATAGCGTGACGCGGAAATCTAAGCCGGCTCCGCTGT
CTACGTCGAAAAGGTATTTCTGCTTCGTGAGCTCTGGTATGGAGGTGTTGGCAGCGTCGG
CCACGAACAGGACCAGGCTCCCCTCCCCGCCCAGCGGCATCCCCTGTTCTAGGTGGATCC
GCCCGAAGCCACGGAACCCGTCTGGTTCCGAGCTCCCGTTCATAAGGTTCGCGCTGTTGA
TCAATAGCGCCTTTACGGTTGCCGAGGAAGGAGAAAACCCCTCGCACAAGAACCCCTGGC
CACAGAAACCTCTTGCCGACACGTCCGCAGCGTAGAAGCTTGAGTCGACAAAGTACTGCC
GTATCATTGCCGATGCGCCTGCCGCGATTGGACACGCCATGGACGTCCCTCTGTACGCGT
ACAGCCTGCAGGACCGCTCGTCTGTGCCATCGCTGGCCGCGGAATATATCATATCGCCTG
GTGCTACGATTTCTGGCTTGATGCGACCATCCTGGGTAGGCCCGTAGGAGCTAAAAAATG
CCACCGTGTCGATGTCAGCGGATCCGTTAGTGCCGTCCGCCGCAGTGCCATTTTCCGCGG
TGGTGGTCAATCGGGCTTCCCCCGACGAAGTCGCCCCGACTGTAAGAACATTCTTCCCGA
TGCCTGGGCTTCCTATGGTGCAAACTGTGCGTCCATCGTCGACATCTCCGTAGTTGCTAG
CGGCGAATATCAGCAGGTTCTCCGGGTTCTCATACATGAAGTTGTCGTACTCAACCTCCA
TGGAAGTCAGGGTACACATGCCATCGCCGCCGAATGAGTTTGAGTGAAGCTTGCAGCCAG
CGTCCATGCACGCCTCCCATAGCCCGTTGCCGGCGTAATCGCTTAGTACGTAAGGTCCGA
AATAAATATCGAAGACGGTTAGCTTGGCGCCTTGGGCCATGCCTCCATGATCTGACAAAG
TCTCGCTTACGTCGTCTCCCAGGCACACTTCCGTGTACGTCTCGTCGCAGCCGAACATCG
GGCAGATCCGGTCGATGTCAGTTGTTCTGTAAATCTGGTGGTACGACGACACTAGGTCGT
CGTCGGAGCTAGTCGAGTTGCCATCAATACACCCCCCGGCGCAGCTTAAAACGTACGTGT
CGCTGCAATTTACTGGCTTTGCGGGGACGGTCAACGTTTTCCCCGCCGCCGACCCTGCAG
TGTGGGTGCCGTGCCCGGCCACGTAATCTTGGTCAAAGGGGTCAGCCGAAAACCAGTACA
CCCTGCCTCCTTGGCTAGTTGTCGATACCGAGGCGGATGATTCAGTGTCAGGCTTAACCA
TATTGATGTACTGGACGACCTTGCGCCTGTCATTGTTGAAGCTGAAATCTCCCCCTTCGA
AGATGTAGTACGGCTTGAGGGTGGTTGTGGCGGAGGTGGAGTCGATCGTGTTGTCAGCAT
ACACCATGCCAAACCTTTCGAAGTAGTACCCGTGCGTCACCTCCAGCCCATCTCCGTGTT
CGAAATAGCACGACGTCTCGTCTAGCCCAGTGTCTAGGATCTGGATAACCTCGCCCGTGC
CGTCGAGCCCTGCATCTGTGAGCGGAGTAGACGTCGCCGTAGCAGTCTGGATGTTCGCAC
GAGTGGCCACGTTCTGAAGAGCCTTCGTGTGCCACGGCGCGACCCGCAACACCTCAAGCC
TCCCCGCCAAGAACGAAACGAGACCCATGAAACACGCCACGTGCAGCTCCTCGGCTTCCT
CTCCCTGTCCCCCCACCCCCCTCCCATCGTACAGGAGGTGGTCCAAGCCTGACACAAGCA
GTACATCGTCGGCCGCATGGTGCATGGCAACACTGTCCCACGAACAAATGTCGCCGGGAG
TAGTATCTGCCGCTGCGCTCAGCTCGTGGACGACTGTAGCAGCTCTGCTCCACTCCCGGC
CACGCAAAACGCCTTCCGGGATAGCAAGATGTTCGCCCCCGAACATGGCGGGATCCGACC
AGAAATTATCGGAGTGAAGGTCCACCGACTTGGCCATGAGATCTTCCCCTAAGTCTCCGA
GAAATGCTTCAGCCTCCGAAGAATGTGCGGGCAATGTGCCAGGCGTAAGCTCCACGATAA
GACCTTGAACGTTGTCCATACGCAACTTGGACCCGTGAGTCGTGATCAGCCGGCCGGATC
CATCACTCCTCTCCCATGCTCCCACACTGCTGCCGTGCTCAAGAACGTCCGGAGCGATTT
TCAGCGCAGAGGGAAATTGAGCAACGCTCACCAAGTCGAACCTAGCCCGGCCCACAGAAA
GCTCGACCGCCTGGGCCTCCGAAGCTGTCACAAGGAAGCATGCGCCATGTTCGCTGGAGT
GGTGTACGGGTTTCACAGCTTCAGGGGAGAGGAATGCTTGCAGGCCGGAGGCGACTTTGT
GACCGTGGCCGTACTCTGCGCAGACCAAGTGCGCTGCGCGCGAGCCGTGTTGACCGGCCC
GGAGCCTCTCTTGGTCCCACTTCGTGGCCGCTTCGAACGCTTGGTCGCGGCCTCTGAAAC
CAAGCTTTGCGGTGGTTAAAAGAGTATCTTCAATCAGCCTCAGGGAGGGATAATTGTTCT
GACCTTTTCCCGATGCTTCCGAGGCCGAAGCAGCGTAGACCACCGAAGTCCAAGCAATGC
ACGACACGAGGACAGCACTCTTCGCAAACCAGGCCATCGCACGCATCCTCTGCCGGGCGC
CAGAACAGGATCCTCGTGTGTAGTCGCTGTTGGATCTGGGCTGGTGCTGTGCGGAAGGAC
CGGCTGGCTTCATGTTTGGTTCCCTTGTCATTCTTCCGGGACCCGCTGAAGACCAGTCGT
CGGCGCGGTTGGGCCTCCTGTACGGGAAGGACGCGTGGAATGTCCGCAGACGCTACGTAC
TCGTAGGTGCGTGGAACCGATTATCACGACTTCACTTGCACTTGGAGCAGCGGTTGCTGA
ATACTGGTGTGACAGTGGGTGGCTGGAGGTCAGCAGCAGCAGCAATAGGAGATGGAAGTC
GTGTCCTCGTTTTTTTATAAGGAGGCCATCAAGCCGCGTCCACAAAACAGCAAATAAATA
AAACGAAAACGGATAGATCTCCCGGGGGTTACAGAATTTGGCCAGCTTGTTGTCTTAGAA
CGCGGTGGAGGAAACACAT
>NODE_786_length_5052_cov_422.887929_g55_i8
ATCTTTTCTGTCCCCCCTCCCCTAGCTACAAAGCGTAGCTTAGTGTGGCCTGTGCTCAAA
GCCAGTTTCCGCCATTAATTCCGGCCCACAAAACAAATATTAAACAATTGTTTTCTCCGA
ACCTTAGTGACGAAGCTGGCTAGGTGGAGTACTCCCTGCGCTATAGGATACCACCACAGG
CATTCGAAAACACATCAAACGACGTCGCGTCTCTTGGTATGCATTGCCGCCAAAACGAGA
GGCCTCTCTAGGCGAACCGAAGCAAAGTGTTGCGATCCGGAAGCCGACCGTTCGATTGCG
CTTTGTCTCTTAAGGACTCGTTGCATATCACGGCCGAACCTCTCTGCACCGACTGCTCAG
CCTTCGATTGCCCCGCCCACGAACATAAACGCCTCCGCGCAAACACTCAACACCGCCCGC
GGCGGACACCGTACGTCCACGCGTTTGTGGTTGCTTTGGCCCCGATCCTTCACGACGCGG
GTCTGCGCGGTCCGCATGTGTATCGTTCCAGCATCAAGCCTGCTCAGCCTTTCCATCACC
TATATTTCCTGAGGCAGTTGGGCCGGTCTTTCTGAGTCTTCTTTGTGTTCTCGTTGTACC
AGACTTTCCCTTGCTTGGAGTCGTCGATCTTGAACCACTGGTCCTGTTCCCTCTTCTTGG
TTTTTCTCTCCGGCGTTTTTGGCGGCGGGGGCTGCGTTTTTGGCGGCGGCGGCTGCGTGT
TCGTCGCGGGCTTCGGGTCCTTCCACGTGCTCTCATTCGTGACCTTGTTGTGCCAGTATT
TGTTTTTCGTCTTTGGATCCGTGTATTGTTCCCATGCCGTATCCGACCCCCCAGGTTGGG
TGGAGTTCAAGCTAGTCTGTTGGGCGTTGGGGCTGGGGCCGTCTGCCAGTCCTCGCCCTG
CCCGCTCCGGGTCTGTGTATACCAAAACTCCCGTGACTTTGTGGCGCCAGCAGGTGATGC
CATTCGCGTTGTATCCCTTCACCCAAACCGACGTCGTGAAACCGTCCATATTGGTTTTAA
GTCGAGAGGTCTTCTACCTGCCTCAACGCCCTCTGCACCTGTTGTTTTGGCTGCTTTTGC
TCCTGCTGCCGCCGCCGCCGCCGCCGCTGCTGCTGCTGCTGCTGCTGCTGCTGCTGCTGC
TGCTGCTGCTACTGGAACCAAACCACGTTGGGTTTTGCGGTTGAAGGTAGGGGTCTTCTG
CCGCTGCTTGGACCAGAGCACGCTGTCTAGCTTTGCAAGGTGTCTTCTGAACTTCCCAAA
CAGAGGACCAATACGCCAAGTTTCTCGTCCGCTCCTCTTGAGTGCAGTGCTGTTGTTGTG
CGCCGGCTTAGTACCTCTGGGACGTCAGGTATGGTATACGTCTCTTTCTTCTCTGTCTCT
GTGTGTTGTCTTTCGCCTTGTGGTCGTGTTATCTGTCGAGTGTCTGTGGTGGTATTTGTG
TTGTGAATAGCACCATGCATGGTGCCTGCTGCGCTCCGCCTCCTCGGGAAAAATGGCCGC
CTTGCGCCAACGTCTCCGACACACCCCGTACCCAGGCCACCATGCGCAGCAACGAGCAAG
AGCGGCACAGCAGCAGTACAACAGCAGCAGTAGTACGGGCATTGCTGTAACATAGACAAC
GTGATGGCTTATCTAAAATAAGACTTATTATTCCCGAAACATAACATGTTTTATTTACAG
TTTGTTTTGTTATCCAAAATAAGACTTATTATTCCCGAAACATAACATGTTTTATTTACA
GTTTGTTTTGTGTGATACAAGTTACTTACGTACTCGTTTATACCTGAAAAAACAAAACAA
AAAACCCTCTCCCTCTACGAGTTATATAGTCTCAATGCCCAGAATGGTTATGGGTCAAAA
TCACTCTTGTAAAATCGTCCTGTAGAACAAGTACGCCCGATAAGCGTGTCTATCGTATCA
CGCAGCTTGCAAAGTTGAGTTTCAAACGTTCAATCGGTGGTACTCACAGCTGACAGCTGA
CTTGTTTTGTGTACGTACGAGTTTTTTATACAAAATGAACACAAGCGATCGTTTTGTAGT
GCGAAGCGCCGCACTTCTCGTTGCTGCGTATTCAACATGATTTTCCAACCCATATGCAAT
ACCCCCCCGTAGCCTGTCACGCCCGCCGCTTGGTTTGACAACCCATCTCTGGCTCGCCCA
TTCATGCACAAGTTAGTCAACCGAGTCAACACAGAGGCCCAGTCATGACACACAAGTCCT
TCAGCCAACTGAGTCAAGACAGGTTCAATATTTATACATACATACATACGTGGTTGGCGT
GCCTCCTTCGTGAAGCGACCACCGGACCTTGCGCGCCTTGTTGTCTTGCGAAAAAGAACG
CTCTCCTGAACACCTCCCCACACTGTTGGCTTGACGGCTTGGAAGCCCTTTGCTTGATGT
CTGCTCGTCAGCGCAACCCCGGACTATCTCTGGGAGGTGTTCCTCCGGTACTGCTTCTGC
TGTACGTGGTCATTTCGCCCAATGCACGTCTAGACCACTACAGGACCTACATTCAACTTA
TGATTGGCCAATTCTTCCGTGCGTACAAAACTCATATTCCCCCGCCTCGCTGTGCTCCCC
TTGGAAATATTATGCTTTGTACTTTGCTTTCGAATTGTGTCAATTAATTATTTGCCACCC
CTCGCTCGAAGAGGGGGGGCCAGGGAAAACCCCGGGGCTGACCTCCAAACAGCCCCGTTC
CAGCATCCGTACACACGCAAGTCAGCTACCACTCCACCCGGCGTAAAACTCCATATTCGC
CGGCCTCCCACTCACTACGGTAGTTGACTTGGTGTACGTATGCCCTTCCTTCCTCTCTGA
CCCCCCCCCCAACCTTTGGCATTATTTATGTTGCACCCCACTTAGTCCCTTGCCCTGACT
GCTTCTTGCAACCTTCTCTTCTATCTACCATCACGCCGGACACCCACTGCTGTGCATCTC
TCCCATGATTTCGTACGTACCCCTCATACGCCCCCGACGCCCATCGGCCCTCGCGCTTCA
ACACCTCGGAAGCAGCGCCCCCGGCCGACAGGTGCGTGGCACCCCCAATCCTCAGGGAGT
GCAACGCATACCCCTCTGCCTTCACTCCCGCCACTGACACCACCTGTCGCAGCGCCTTCG
TAGCCTGCGCCTGCGTCCACATCGACCACCTGCCATTGCCGCAACCAAACGCAACTAAGG
GTTCCGACGGGGGAAGGAAAATGTAACACGACAATAACTCAACCAATAAATCAACAGCGC
CCCCCCCAGCGCCTACTGATCGTGGCGGATCTTTTCTGGCTCGAGTTAGTATTGCGCCCT
TGCGCAACTGGTCGCCTTTGGACCCTCGAAACGGCACTTCAACTCGATCCGCCGTCGACC
ACTGCCCCCCTTCCAACTGTCTTTCTCCCCGGAAAAAAGGCCACGTCCCCCCGCCTAAAA
CAATAAATCTCGTGTATACGTGTACGCGGTTCGGCCAGCATCTCTGCCGCCCGCGTAATG
AAAGAAAAATGACGCCCCCAGTGCAAGCCACAAAAAAACGCCTCGAACAATAAATCTCGT
GTATGCGTGGTAACACGGGAACACTTACTGCCCGACAATCCAGTCGACACAAACTGCACG
CCATCGAGCAGCTCTGACCATGAAATACATACTTCCACGCCTGTCACATCGGTACCAAAA
CTGCGGCCGGATTCACGGTTGACCCAACGCCAGGACAAGAGAGCACCAAAACATACATAC
ACGCTTGGGATGTCCCTCCCTTTTGAACTGCAATCGGTAATCGAAGTCACACCATACTCA
AATCATCGTACAATACGAGACCCTACGTCTCCCATGAGTTCGCGCGCGTCCTCCCTTATA
TCGTAGGTATAAAATGAAGCTGGCACCTTGAATCGTGCCTCTAGCGAAAGACAACCTCAC
TCAACTGCATTGTACGCGTCCTAAATTATCGATTCGGCACACGACAACGTGGACACCGTG
GCCCGTGGTTCTGCCGAAGATACGAGCCCACCGGACGGAGCACCCGTCTTCAAACATCGC
ATTGTTACAGAAACTACGCCGGTGCCCTTGCCTCTGTCCACGATACACCACTCTTGACAA
AAACACCTTGATTCGGTATACGAGTTCCCAAGGTGTACGATAGATCAATTGAAGAAAACA
AACAAAAACATAACAGGAACAAAACGGAACAAAACGCTTATCGATTAAGGTAGCGAGTAC
CTTGGCCTGTGCCCCTGCTGAGACATATAGCCCACACGAAGGTGTACGGTACTAAAAACA
AACACCACAACAAAACACTTACAATTCGGACTATCAGTCAACTCGGCCCATGCCGCTGCA
GAAGACACCGTCTCACTCTTCGGAGCACAGGTTCAATCGCTGATTCGATACGTCCGCTAT
GCAGGAACCTCGCCCTTGCCTCTGCCGATAATACCACTCTTGACTAAACATACGAGAGTC
ATGACTCTGCCGAAGATACCAGGTCACGGAACGGCGCTCGCTTCCTGGCCCATACGTTCG
CCACCAAACAACCCAGAACCTAGGCCCGTGCGAAACACGCCCCTCCATCCATATTTCGAC
ACAGAACGACGCCGTTACCTAGACCTACGTGTGTCTCCTGCCGACACTACGAGTTCACAC
ATCAATGTACGCATCATTAACAATCGATCCCGAACGGAACTACGCGGGCACCTTGGCCCG
TGCCTCCGCCAAAGATACTAGCTCACCGAGCGACCCACATCCTCAATCACCGATTTGTTA
CAAAAACTACGTGGGCCTCTTGGCCCTTGCCTCTGTCGAGAACACGCCACTCTTGAAAAA
CACTCTCTTAACCCATTCATAACTGAAAACATTATCCCACACTAATTCCAAGTAGCTTGT
CCCCAAATACGTGGGACCAGTTCTTAAGGGTAAGGATGATCCGTGCCTCTGCCGACCACG
CTTCCTAAACAGCGCATGCCCCCTCTCGCCTATACTTCTAGCGGAACAACGCAGACACCT
TGGTCTGTGCTTCTGCCGAGTACCTGAGTTCATACCACGGTGTACGCGCCCTTAATGGTT
GATTCAGTTCAG
>NODE_787_length_5052_cov_339.791324_g122_i3
GACTTGACTTGCTTGCGGCTTCGCCTTGATGGTGGCCTGCGAGGTCCGACGATAATATAT
ACGTGGTTTATGTCTACCTGAGGAGTGCTCCGGCTCCCTGACCCTGCCTGCCTGTGCTAG
GCCCCGTCATGCGCCTGAGGTCGTATCAACATACTGCTGTACAAAATAAATCGTACGCAT
GTTGATCGGCCTATCGTTTTACGTAGATAGACTTAGATATGATATGCATGCATACGTACT
CATCGTAGATCTGTGTATGTATGTACTACGTACACGTAGATTGAATGTTGGGACCAAATT
TGCAGATTTCAATAAAATGCGCATGTAATTTTTCAAGCCGTCTCGTACAACTGCTACTGC
TGTACACAGCCCACAGAGAGAGCAGACGCATGCATCGTGGTATCAACTACTGCTGCACGA
CGCTTCATGTGTGCCTCGTTCAATGTCAAGTCAGTGTGGTCCTTATTCTTGTCTCGTGCG
TGGTGCGTGCTGGGTGTGTTCCGTTCATGCGGTGGGTCAAAACGAACCAAAAACCAGTCG
TACGACAGGTTTTGCATGATAGTTGCGAGGCGGTGTCAAGTCGGAACGCGTCCCCTGAGT
TATTTGCCAGAATTCGCGACGTTGAAGTCCCAGAGCACGCCCCATGGACCTCGGCCGGGA
CCCGCACTTGCGCCGTGGCGTACACGCGCCCCCCCTGCGTGCCCCGCAGCCGACAGCGCG
AGAAAAGACCCGCGGCCGGAGATGAAAAGTGAAAGTGTTCCGGGAAAATGTCGATTTGGT
ACCTATACATATAACGATTCCGGAATTTCTTTTTATCTTCCTGTAAATATCACCCTGAAA
TTCTTGGTGCTCATGTTGTTAGCATTGTTGTACCTGGTACACACTTATTAGCTGTCCTTT
TACTACGTGTTATATCGGTCGAACTAACAGATGACGCACTCGTTTATTTTCTAATTAAAT
ATATATTTATATATATATAAATATAATATCAGCTTCTGTGAGATCGAGGAGTTGACCCGA
CCCGCGAACAGCCGTGGCATTCGTTCGCAACACATACAAACAAACAAATGCGTTGTGCGT
GCGGTGGCGTTCTGTTTTGGACGTGCAGATGCTGCCGAAATTTGAGATCGGGACCCTGTT
GACCAGGGAGTTCGTACCGTACAAGGCCGACGAGTCCGGCTTCTACCGGGATATGTGCCT
TAGGGTCGGCAAGTACTTCGAGGACAACAAGCTGAACCCGAAGGACGTGATACCCGGCAT
GTGGAGGATGGCGGTGGTGTTTGCCTTGGCGATGCTGGCTTTCCTCGCGACTAACGGCTT
CTGGCCGGCGTTGCCCCTGGCCGTTCGCTTCTTGACCGCCACGCTCTTCGGAGTGTTGCA
GGCCCTCCCGCTGCTGCACGTCATGCATGACTCCTCGCACACGGCCTTCGGACGCACCGA
GACGTGGCACTCGTTCGGTGGGCGCCTGTTCATGGACTTTTACGCGGGTGCCAACTTGAC
CTCATGGCACTACCAGCACGTGGTGGGGCACCACATTTACACGAACGTATTCGGAGCCGA
CCCCGACCTCCCGGAGACGGCGGAGGGCGACCCGCGGCGGCTAGTCCACCGGCAGAAAAA
CGCCTCCATGTACAAGTACCAGCACCTTTACCTGCCCCCGCTCTACGGCATCCTCGGCCT
CAAGTTCCGAATTCAAGACCTGACGGGAACGTTCTTCGGCAAGGTCAACGGACCGGTTCG
GGTCAACCCCATCTCCACCTCCCGATGGACTGAAATGTGGGTTTCCAAGATTTTCTGGGC
GTGTTGGCGAATTGGTGTGCCTTTCATGTACTTCGAGGGCGTGAACCGACCGCTCGTCTT
CGCGGCGCTGTTCCTCGTGTCGGAGTGGATGACCGGGTACTACCTCGCCTTCAACTTCCA
GGTGTCGCACGTGTCGACGGAGTGCGATTACCCGTTGGGTGCGGAGGCGAAGGACATGAT
CGAGGACGAGTGGGCCGTTTCTCAGGTTAAGTCTTGCGTGGACTACGGGCACGGGAGTTG
GATGGTGGCTTTCCTTTCGGGCGCCCTGAACTACCAGGTCACCCACCACCTCTTCCCGGG
CGTCAGCCAGTACCACTACCCTTCGATAGCCCCCATCATCAAAAACGTCTGCAAGGAGCA
CGGCGTGGACTACATCCACCTCGACACCTTCGCGGAAGCTTTGTACGCGCACATCAAGCA
CTTGAAGAACATGGGGCAACAGGGCATCGCTGCCGAAGTCCACATGGGCTGATGATAGGG
TTTGCGGCCGACCAGCGCCTAGTTACTCGGTGCGAGCCGAGCTGTTGACACAGGGAGACT
GGCTGCCTGTCACAACAAGAAGGTAGTACTCGGTGCAATCCTAGTCGATACAAGCAAACC
CGTTGACAATAAGCAGACTGCTTGCCTGCCTGCCTGCCTTTCTTTCGCGAGAAGGGGTAG
TGCTTCGTGCAAGCCTAGTCGATGCGAGCGAACGCCCGATGGCAAGACTGATTGATCTGA
CTGTTTTGTCACGAGGGGTACAAGTAGTACGTTGCCTAAGTACCAGTAGTACTTTTTATA
CTTGACCACAGGAGTGTCTGTAGTCGGATAGTTTTCGGGCGTGCTTGCACCATTTATGAC
TACAGCGACAGAAGTAGTTGGTATACACTAGTGGTCCCTCTATAGTGCCGATTGCCCGCT
ATGGTGCCTGTGAAGTCGCTTGGCACAGATGGGAGGAACCAGTGTGGGATTGCGCGGAGT
AGTTAGTGCCGGTTGGTTGCCACTATAATAGCGCCGGTATTGTTGTCTATTATAGCGCAT
ATCATACATACAACCAGATAGTACTCTGTAGTTCGGAGGCTTGTACGGGACTCTGTAGTT
CGGAGGCTTGTCGGGCGTGTGCTCTTTTGACGGATAGGGCAGTACTAGTGGTGTATTTCG
GAATAGTCTACTATCACGGCCAGTATCTCAGTAGTGGGTGCGCTGCAGGTTTTTGTACGT
GAGGCATGAGTGGCATACCGGTACACCGGTGCATCAGGTCAGTAGTAAAGCAGTGGTGGT
CCCTCTATAGTGCCGGTTGTGGCCCCTTTATAGTGCCTGTGGAATCTCTTGGCACATATG
GGATTTACCAGTGTGGTGGTGTGCGGAGTAGTTAGTGCCGGTTGCCGCTACAATGCCGGC
ATTGTTGCCTGGCGCATACCGGCATGCGTATAGAGGCGCAAGGGCATACAGCGCATACCG
TCAAGCGGATAGAGGGGTACCGGCACTACTGCTGTTGTAGTGTCACAGTCGACTATCAGC
AGTAGTGGTGCGCTGCTATTTTATAATTTTATAGGTGCAGCAGCGTGTAGTTTGCTCGGC
GAGGGGCATGGGAGGCGGATGGTTAATGCCCATCTGCCTGCGTTGGTGCCTTTTTTTTTT
GGCCTTGCCTCAAACCCGGGACGTATAATGCGGTACCAGGACGGCATATATACGGCCTTT
CGAAAACGATAGCTCTAGGTTTAACTTTTTCCATCGTGTCCTCCTGCCCGCCCGCCTGTC
ATAACTTTGGAGGCGTTGTTTGTAGTGGGCGGCCGGGGGGAGGGTTTCGAGACACACACG
TACGTGTAACGGCGGCCGTGCAGCAATTAGTTAGTGGAGCGGAAACGGAACAAAATGTGC
CACAATTGGGCCGCAACATAATGGTCTTTCGAACAAGAGTTTGATCAATCGGTCGAAACC
TATTCGTGACAATCTGATCAAGTTTGGCCCACAAAATGGGCTGTACACCAGTTTGAGTCA
TGAACGGGACACATAATTGTGGGTGGCAGAATGGATCGCAAACGCGTGCGAGTTCACTCC
AAGCTTCAACACTAAACAGGAACGCTCAGATTTATACCCGTTCGTTTGGGGTATTGTTTG
GGGGAAGTCTTTATTTGTTCGGCCAATCACAACGTGTGTTTGTGTCTTTTTGTTGTTGCT
GTTATTGTGATGCTCAAGCTCTGCGTGTTGTGCGGCGTGGAAAGTCGGGGCGCTGGTGTT
TTTGTATGTGGTGGTGCTCGGTGGCTTGTCAATTAATTGTATTTTTTCATGTGATTCTGC
AATGACCCGGTCTTCAAGACGTGCATTCCATACGGTACTCGTGCGGGAAAAAGGAAGAAA
AAAAAGAAAAAAAAGTCGTGTTGACCTGTTGAGTTTCGTATTTTACGTAGCACCGAGGGG
GGGGCAAAGACATTCGCGGGGCATGGTGATCGTGATGGTTGTCGAAACATAAATCTATAG
GTACTTCAATAATACGATACCTGGTATAATACGAAGAGACGACACATAATAACCGATGCA
TAGGTTTTCTGCTTTCGGGGATGTTATGAGTGATCAACGTTGAAGCTCATGCTGCACATT
GTCGGATGGCAAAGATAATAATATACATAGGTTTTTCTTTTCTTTTTTATTATTTTTTTC
TTGTCTTTTTTTCTTGCGATTGATCTTCTTGTGCGGCATTGGCAACCGCGAATATTCTGT
GCGGGTTTTAATGTTGCGTTGTATGTATGTTTTACGTGAGTATTTTAGTCCGCAGGAAGC
GTGGTGTGGAAAAAACTACAACAACAAATAAAACGAAAAAAAAACACAAACACACTGGAT
GTTTTTTTGCGCGCATTTTTTTCGGGTTGGTTCGTTCCTCTGTTGGGTGAGAAGACTTTA
TGTGGACTGACTGGCTTGGTTCCAGTAGTATTCAACTTTTCATCCGGTAGGATACTTCCG
GGAATTTTCCGGGAATTTTACAGTTACTAATAGTGTCAGGGGGGTAAATGGTGGTCTGCA
AGTTAGGAATAATACAAAACCAAAAAACCAAACACGAATTTCAGAAAGAAAGCGGCGCAG
TCTTTGCGTTTCTCGCCCGTTTTTGGGGCGTTTTGGGTCCGGTTTGAGGTTTGAGGGTAG
CGTTAAGGATTGAGTTGTGTCTACGCCCATACCTTGATCCCCATTTTTCTAGGAAGTGTT
TGCTAGCCCGCAAAATCAACGAACAGCCCGACCCCTGGAAGGTCTAGATCTTTTACCGGA
CGACCAGTTAAT
>NODE_788_length_5051_cov_27.365207_g503_i0
GTCAACATTTATTTGTCGTCATCCGGAATCGGATTATCGTGAATTCACTTTTCGGCAAAA
AAAAATCATTTGTTGGAAAATTGGCCGTGGATGATAACGTCGGGAACAGCACGGCAACGC
ATATCCTTAGCGCTGCATTACAGTAGTTGTGTACGTGTATTACTGCAGCGGGGTGCCTCT
TGTTGTCCTGCTTTTAGCAATATATCACCTCTACGTCGACTGCCGTCGATCGCCACAACA
AAAACAACTCTCTAAAGCACAAGCACATGGTGACTGGACAATGCCCAATATCAAAGCCGA
AATGTTTCGCCTTTCACTGGAACCAGCTCTTCTTAGTGTACTGCTTCCTTCCTTTGCCTC
TAATTTTCCCTTAATTTCTTTCCAGCGAATTTTTTGCGTTTGTTTACGTTGAATACGCTC
AGCTCGTCGTTTTGATTTCCACTTGGTGTCCTGCTTCTTGTGATTTTGTCACGTCCACTT
ATTACTCCCCCATCCCCACTACGGTTCGTGCCTTGCCCTTTTTTTATCGCGAGAAGACTT
CATTCAGTCTTTTCTTCCCTTGTCTTGCGTCGAATTTCCTCGTAATATTCAATAGTTCTT
CGTGTGTACTCGTGCGTACAACTATTAATACGAGTTCCTTTTCACCGAAACTTGACCGAG
ACTGAGTACGTACAGCGCTAAAAAAAACTAACAGGCACTCCGTATTATACGATCGTCGAG
TGGACTAATCACCCTTCACAAGGCTAACATCGACGGATCATTCGCATCACGCTTGAGCTC
TTTCGACGAAAAAAAAAGAGGAGGGGTCGTGGTACATACGATGTATGTCCAATCGTTTTT
TTACGGCGACCCCCAGCCCAATGGTAAACCCCCAGCCATGTATTATACTATCAACGATAA
CACAAAAATTAAGAAGCTACGTATACCATACATACTGAAAAACGAAAACGTACTCCTCCT
CCTGCACTTGGCTTTCTATACTGCGCATATGATATGCCATCCATTTCCAGGACGCGCTTG
GAAGTTACGGAGTATTACGACGTATTCGTATTATATTTAGAATACTGTACTGAAACACTG
GAAAATCCGGTACACATTTGCACCCCCACTCTTAGTAGTACTCCTGCACTTGACTTTCTA
TACTGCCCATATGCCATCCATTTCCAGGGCGCGCTTGGAAGTTACTGACTATTATTCGTA
TTTTATTTGGAATACTTTCCTGAAACACTGGAGAATCCGGTACACATTTGCACCCCCATT
TTTAGTGGTACTGGTATGTATGATGCAGCGCTCCAGTTGTTCAAGGGATGCATCCCCTCA
TTCTCGCCTCTTTGCAAAATTTCCAAAGGGAAGAGGTCGAGGCAAGAAAAAATGCCAAGT
ACGTACTTGTAATAAACACCACGTGTGTGTTGTGTGCGACCTGAGCGTGGTGGTTTAGCA
GACAGCCCAGCCCGCACACAAACATAAACATACGTAAAATGTACTGTAGGGAAATCACAC
CGTACAAGACGTCAAAAGTGTGCCATTACAAAGTGCGCCATACACGCCATGATACATGCC
AAGCGCATTCAACAACAGAGCGGCTAGCCCACGTATGTATTGTGAGCGCTTGCTGAATAG
AGCAACACTACTACGGCAACCGCAGAACACGTACTGTGGCAGAACCAGACAAGAACCGCT
TGCTTGCCACGCGCCAAGCAAAATCACTACGAAACGTATACCTGGTATTACTTATATTGT
ACGCCTCGCGAGCTTGCTCGATCTTTCGCGTCACTTCGGACGCACGCTTATAGCTCCCCG
AGTGCTTATTTTACTTGCTCACACAGCTATGATAACTTTCATATTCACTCCCCCAAGACT
GGACGCCGTGCGTTCTCCTATAGAAAGGGGGCGTTTCGCGAGCTGCGCCATGGTTTCATC
CCAAGCGGTCGGCGCAGACTGGGAGAGCGGGATACACTCCTCCAATCGCGGCATCTAGAC
ACGGTTCGCCGCCGGATAGGCGCGGGGGCCCACGGAGCAGCACCACGAGCGAGCAAGACA
ACGCCTGGTTTTACGAGACGACACCATCTTTCGCCTGCATGAAGCAACAATACACGTACA
ACTTACACATACGATACATGATACGAGTATTGCACTGTAAGTCGTGGACTCTGACTGCGC
TACGAGCCACAGTTCACGGTGCGCTCAGAACAGCGCGCCCGTGCCACCAGCAACACCACG
CTCCTCCTGCTCGGCCAGCCAGCGCCGAGCGCGCAAAAAAAAGAGAGGCGCAAAAGGCCC
CACCAAAAAGGCATAACGCTACCAAAAATGCAGTTAAATTACGACTACCCAAGAGTGCCT
TGGTCGCGAGGGCCTCAATCGCGGCACCCATCTCAGGTCATGAAGGTTACAGTTTCTTCA
AGGGTGTGTTCATTAATAGTAGGGTAAACTACTCTGGGGTACGCGGGTACCAAACCTGGT
CGTTTAGGTCATACTCGGGTAGATATCTGGGTATCCCGAAAGTATATACTCGGGTATCCC
GAGAGTATATACCCGGGTATCCCGAGAGTAGATACCCGACTAAACACCTAAACACACACC
CATCGAAAACTTCCGTTGTTCGTAGCAGGATGGACTTCTTCCGCGGTGGAAAACAACGTC
GTTCTCCAATCCGTCGGACAAAGTTCCGTCGATTCCTCACTCTAATGGACCCAGGTACGA
GAAAATCCGACCGCCAGCAGACACCGTCAACCTCAAAGGCTACCGTTTTACATGCCGCAT
CGATACCTCCACATATAGCTCGAATGCAAAAAGGATATAATCTACCAAAATCGTTACGCC
TCAGCGGGCTTGTCGGTCAGATCTAAAGCCGCGATAGCCGCCGCCGCCTCCAGCGCAGCC
GAGGGATCCTCCCCGTTCGCCTTGCGATCGGCCACGGACACAGAAAAACTCCCGCTCTCC
GGGTCGACTCGGTACACGCGCAGCCGGTAGTCGTCCGGTGCTCCCGGGAACTTCGACCGG
CTATCCGACGCATCGACGTAAAGCGCCTGCCTCGTGTCCAACGAGCGTAGCAGTTCCTTC
GGCAGCGTGGTCTCCCCTAAGTCGGCACCGCTGGAGCTGACACTACTAACATCGCTACCA
CCGCCGCCGCCGCCGCCGCTCTTATCGCTGCTGCCGCCGCGCGTGTCTCCGTTAACATCG
ACTCCGACCGCAACAGGCTCTGAGGAACGCGACGGCGGTCGCGTCACCGCCCCCGGCCCG
GCGAGGTGCAAAAGGCGCTTCAAGTAGGCCCACTGCCTTTCATGGAGTACGTGCACTCCG
CGGGAGGTGGGGCTGACGCCTCGCTCTTTCTCCCCTGTCTCCTCTTCGTTGAGGAGCCAT
TGCTCGCGCTCGGCGAGGGAAGGGAGGGAAGCTCTCCCCCCCATCACCGCTGCTACCGCG
TTAGCCTGGACCTCGAACAGGGGGAACGGCACGATGCTCTGCGGAAGGCCAACGAACGTC
AGAGATGGGTGCTTCACGTGGAACAGCTGCTCGTACAGCGGGTGGACGCGCTCCGACGAA
GGAGGCGTGAGCAGACCCGACCCTTGCAAGAACGGAAACGAGTAGCTGTAGCCCGTGCAC
CAAACAACGGTATCCACCTCTGCAGACGTCCCGTCCTTAAATCGGACAGTGTTCGCGCCC
TCGAACTTCTCCAGCGTTGGCCGCCACCAGACGTTCCCCCGCTCCCCTCCCCTTACGCTC
TCCGAAGCCGCCCGGTCGCAGACATGAACCACGCTCGCGGCCGAGGACACCTCGCGCGCG
ATGTCGGCTCCGCTCGACCTGGACCCGACGCACAACACCCTCTTCCCCGCAAACGCCTCG
ACATCCGGCCTGTCGTAGGCGTACGCGTGCATGCTCGTCCCCCGGAACCCGTCGAAGCCC
TCAACCCGAGGAACAAAGGGCTTGTCGAAGTGCCCGTTGCAGATGCACACGGCGTCGAAC
GTTTCCACAACGGTCGTGGAGGTGGTGGACCCAGCCGCCGCAGCCGCCGCCGCCGCCACC
CCCGCCTCGGGAACCACCGCGCCGTTACTAACCTGCCCCGCGTCTGCCCCAGCCGTCGCG
GCGCCAGCGCCCCCTTCGTTGGACGCTTTCCCCGCCTGCCGCTCGCCCCCGTTCTCCCCA
GGCGAGCTATGTATCTCGCGTCGGTAGACCACCTCCCATCGTTCGGACTCCCCGGAGCCA
TCGTGGTCTCCGTGTGCCTCGCTCTGCGCTTCCGCTGCAGGCAGAACTTGGTCACTGCCG
ACGGCGCCGTCGACGGCGTTAACGGAATTGGCGGAGTTCCGGTGAGGGGTAGGCGGCGAG
TCCCTCGGGATCGGCCGGATGGACTCCACCGGGCAGCCCAAGTTGATGAGCGGGTGGAGC
TCGTGTTGCTCGGCGTAGTCGCAGAGGTAGTCGAGCACCTGGCCGTGGGTGGCGAAGGAC
TGGACGTTTTCCGGGAAGGGAAACCCCAGGTAGGACATGGACTCCTTCGGCAAGTTCGTC
ACCAGGCTGCGGTACATCGGTGCTCGAGCTTCGGGCTCCGGGTTGTATCTCCAGACCCCG
CCCACGTCGTGCGACTTCTCGAAAATCGTAACTCGCAGTCCTTCGTCTCGCAGAATCCGA
CCTGCTGCTAATCCCGCCGCACCCGCGCCGATAACAGCGACAGACGCGCCCGATCCCGGC
CGCACCGCAACACCACTGGCGTCGGCCTCGCCCGCAGCCGACGACCTCGTCTGCGCATCG
CACATCGTCAAGCGCCTCGATTGACTGCTTCGTCCGAAGCACGCAGTCAGCCGGCCGTCT
CGAGTCGAATGCGCTTGTTGCGTGACAGGGACAGGACGACGAGGAGGAGTTGGTAGGAGC
CGCAGGCCTCTCGTACGTGACGGTGTCTCCAGCAGCAGGAGGAGCGCGAGACCGCCTGAT
GGGCGCAATCTACCCGAATAAGAGGCGAAGGGCCAGCAGGGAGTGGCACAGCCTCGTGTG
ACACGGCGCATGGGGCTGGTCATCGGCCGTGCGGGCGTTCACAGCAGTTTTTGCGTCGCG
AAGAACGGGGC
>NODE_789_length_5051_cov_6.516673_g504_i0
TTTTTTTTTGTGTTTCCTTTTTTTTTAAACCAAATTACACGGCCACGTAAAAATAGGGGC
TCCTTTTGAGCTGGATGAAGCCCGAAAAAACATCCGCACCATCATACCAAAAATCTCCCA
AACAAGTTCTGATTTTTTTTCCACTCCTTCCGCCAGCAAACGGAGAGTAGCGGACGAAAG
TTGCAAAACAAAACGTTACGTTTGCCATCTGACAATGCGCAGCACGAGACCCAAACGCGA
ATCACCCTTACACATCCTCAGAACGAATACAACCCTTCTTCAAACCAGTAGAAAAGATTC
GCTGGCGACTCTCGACCGATCGTCCATCTATCAATGGGGGCAGAATCAGCGTTGCGTGCG
CCCTACAAAGGGGGGTGGTCGATAGCGACCTTCGCGAATATTCTATCAAGGCTCAAGTAA
TCTCGACAACACACAGCTACGTACAGCAGGGAGAAGAGAACGGCAAAGAACTACGGTAAA
ATCAGGAAGCTTAGTTTCTACGTTAACTTGACTTACACGATGTGCATGTAATCTCTCCGC
CTGTTACCAGCAAGTAACATACACCTACGTATCGTCACCAGTCCTTCGTGGGCAACATAC
ATCAATTTTTACAAGAACAGAGATTGAAGCGTCCAGAGTCCACACACCCTGTGGCTCAGC
GTTTGCTTCGAGGATCGTATATTAGCACGTCGATCCACCGCTGCTTCATCGGCTATATAC
GCTTGTACGTTGGTACACATGCTGTACACATTTTGTGCGCCATCTCGTACATTCACGATC
GCGCAAACGCTTTCATAGCTGTGTGCACGGCGACTACGGGACATGGGACGTGGCACCCCG
AGCAACGGCGGGTGTAACTTTAAGGGACTGGGATCTGGGATTCAAGCCCTTAGTGGTCTC
TCGCATTCAAGAATCGAGCCGATCGGAGATTGCTGAAACGTCGACAGTACACCGTTTTTT
CCACAACGACAACGCGAGTGGACGTGGGCGCGTCTCGAGTCCTACAAAGGGATCCACCAC
ACCTGCTGTACTGCTGCAGTTTAGATAGCTGGAACTGCGCGAGAGACTCGGAACCACTTT
GACTATACTTGCGGTGATGTGATCCAGTCACCCACGGCTTGCTGCTGAACGCAGCGACGA
CTTCCGTCCCTATTTTCCGACAACCATAACGGGAGCGAACCCGTAAGACTTGCTACGTGC
GTAGGGTGCCACACGGGGCGTCCACCAAGAACTGCTGCACTGCTGTAGTTTGGGCTGCTG
GAACCGCGTGAGAGACTCCTAGAGCAACACTACGCTGTAGGTGGCGTTGGCGCCTTCTGC
TTGCTGCGTTTATTGCCGCGGCTGGACAACAAAAATATCGACACACATCGATTTTCTACT
ACTACACTGTTGTACGGCACCACTTTCACTATTACGACTTCGAAGCTCTGTTTTGTGCGT
AGTCTACGACGGAGTGTAGGCCGCCAAGTCTCGGGGCCCACGAGCGACAGCTGTACAGAC
GCTATTCTACCACAACTGCCTGCAGCAGTGCTGAAATTATTAGAAGCTCTGCTGCGTGAT
TTACTCCGGAAAAAATAATCGAAAAGTCTCTGGACCCCCGCGCAAAAGAACAACCCGCCA
TGACAACTGCTACACAATATCATACGGGTGCGTAACTATAAGGGAGCACTGCTGTACGTC
GGTTGACGACGCTGTGTGAATCGCAAAAGCCTCGGGACTCCTCGAGCTCTGTCCGTACTA
ATCGACGACGAAACCGGGACGGTACCCTATACTCCGTGTACTATTATTCTACAAAATTCT
CGTACGAGCACAGTGCGAGCACTCAGCAAAAAAAAAACATACCAGGTACGCGTACGTCTC
GTCGCTTTCCCGCCCTCACCGCGCTCGCACCGACGAAGCTCGGGCAGCATTGTACACCCC
CACATGATAGCATAGCATCGGCTCTGCTCTCAAATCCTGGCATGCACCTTGGCTGTATCA
CGGAGCTCTACCTCAACGGTTACGTACTGCGATCTGCTGCGGACATACGCGTAAACATAT
CTTAGTTAAGATACCAGTATCTACTATTATATTAATACCTGATACTACAGGAAATTCCCT
GCATGTATGCTGGTTGGATATTTGATATATAGTACCAGGTAAGCAACAAAACAGCGCCTC
CTAGCCCAACCGCACGACAGCCATATCGACAGAAAAAAAAACCTTAAGGAAACAGGGGGC
GCTCTCTGTCACCCCACCCCGCACACAGTCTATTTACCCGGACCCTAACACGGAGTAGCC
CGAACCCAGATATTCTCAGCCAAGGAAAAACACTAAACCAGGACCCTTCTAGACACGTAA
CATCTACTGAGCTGCATCTCAGACTTTTTAAACGCGTCCTCAGTTGGGTGCTTCTCCCCT
TGCAGAGAGGTACCGGTCAGCGGTATAGACATTGGCGGGTCTAGTTAGCGGCCGTTCCGT
CACCGCCGCCGTTGTCTCCAACGCGCGTCGATGAGCCAAGGAAACACAAGGAACGATAAA
CTCCCTTGGTACAAGCCATCTCCATAGCAGCAATGTGCACGGTGAGTCCGTTCTCTTGAG
GGGAGTCATCGAGGCGGTGGGGGGGGCTGCTTGCCGTTGACCCGCCAACCTCAGCCGAGT
CAGGCAACCCGCCGCTTCACAGAGCGCCTCGGCCTTAAGCTCATCGCTGGGCCGTCCGCG
ATCTCCCTCTTCACTCGGACGTATGTGGTTGGCATGCCGTCAGCTGGTGCACGCCGAGAA
GCCCCAGCAACCGTGCGCGAGGCCTTCGATGGCCGCTTGGTGTGGGCGTTCACCATCCCA
TCCTCGGCATGTTCCTTGCAGTACGCCGGCGTCTTACCCTTGAAATTGAAGTACGGTCGC
TTCGAGCAGGACTTGTGCGAACACTCCTTGGTTCGGACGTTCACCATGCCGTCCTCCGCA
TGCTGTTTGCAGTACAGCGCCGCCTTGCTGCCAACGGCATTGAACTTTGGGCTTTCCGCG
CAGGACTCGTGCAAACACCTCCGGCCGCGGACGCTCACCATGCCCTCCTCAGCATGCTGC
TTGCAGTACGCCCCAGTCTTACCCTCGAAATCGAAGTTCCGTGGTTTCGTGCACGAGTCG
TGTAAACACCGCTTGGTTCGAACATTCACCATTCCGTCGGCAGCGTGCTGCTTGCAGTAC
GCCCCTGTTGTCTTGCCCTCGAAATTGAATATCGGACCCTTGGAGCAGGAGTCGTGCAAA
CACTGCTTGCTTCGGACGTTCACCATGCCGTCCTCAGCATGTTGCTTGCAATACAGCGCC
GCCTTTTCTCCCACAAAGTTGAAGTTTCGCTCCTTCGTGCAAGAGTCATGCACGCACCGC
TGGCAGTAGACGTTCACCATACCATCCTTAGCGTGTTGCTTGCAGTACCCCCCCGTCTTC
TTGCCCTCGAAATTATAGTTGCGTCGTTTCTTGCAGGGTTCGTGGGAGCAAGACTGGTCT
CGGACGTTGACCATACCGTTCTCAGCATGCTGCTTGCAGTACAGCGCGGCCTTGTTGCCC
TCGAAATTGAAGTTCGGCCCCTTCGTGCAGGAGTCGTGCAAACACCGCTGGCCGAGGACG
TTGATCATACCGTTCTCAGCATGCTGCTTGCAGTAGGCCCCCTTCTTTTTGCCCTCGAAA
TTGAAACTCGATACCTTCATGCAAGACTCATGCAAGCAACGCTGATGGTAGACATCCACC
ATGCCATCCAAGGCGTGCTGCTTGCAGTACGCCCCCGTCTTGGTGCCCTTCAAGTTGAAG
CTCGGCGCCGTCGTGCAGGAGCCGTGTAAACACCGCTGGCTGTGGACGTTCACCATGCCG
TCCTTAGCATGCTGCTTGCAGTACGCTACCCCCGCGCCTCCCTCGACGTTGAAGCTCGCT
CGAATCATGCATGCTTCATGGGAGCAACGCCTGCTGCAGACGTCTATCATGTCGTCCGCG
GCGTGGTGCTTGCAGTACACCCCCGATTTGGTGCCCTTCAGATTGAAGGTCGGCATCTTC
ATGCAAAAGTCGTGTAAGCAACGCCGGCTGCGGACGTCCACCATAACTTCCTCAGCATGC
TTCTTGCAGTAAGCCGCCGCTTTGCTCCCCGCCAAGTTAAAGCTCGCTAGCGTCGTACAA
GGCTCGTGGGAGCAACGCTTGCTGCGGACGTCCACCATGCCGGCCTCAGCGTGAAGCTTG
CAGTACAATCCCGGCTTGGTGCCCTCGAGATTGAAGGTCGGTATTTTCATGCAAGAGACA
TTCAAGCAACGCCTGCTGTGGACATCCACCATGCCGTCCTTGGCATGCTGCTTGCAGTAC
GTCGCCCGCTTGCTTCCAACGGTATTGTAGCTCGGTGCCTTCTTGCAGGAGTCATGCACA
CACCGAGGGCCGGTGACGTCCACCATGCCGTCCTCAGCGTGTTGCTTGCAGTGCGACCCC
GGTTTTATCCCCTCAAAGTTGTGGCTCGGTCCCTTCGTGCAGGAGTCGAACACACACCGC
TTCCTGCGGACGTGCACCATGCCGTCCTCGGCATGCTGCTTGCAGTACGCCTCCGTCGTC
CTCCCCTCGAAGTTATAGCTCGGTCTCTTCACGCAGGTGTGATACAGACACCGCTTGCTG
TGGACGTCGATCATGCCGTCCTCAGCGTGTGGCTTGCAGTACGCCCCCTGCTTGAGCCCC
TCGAAGTTGTACCTCGGCCGCGTCGGGCAAGACTCGCGCAAACACCGCTTCATCTTGACG
TCCACCATGCCGTCCTCCGCATGCTTCCTGCACGTCGCCGCCGGACTTCCCTCGAAATTG
AAGGTCGCGTTGGTTCCGCACTCCCGGCAGAAGCGTCCCATTAGATCCACCGGCTTTAAG
TGCGGCGAAACACCTCGGCGAAACGCCTCCAATGAAACTCCTCTGGCAGAGCAGGAGGGG
CGGGCGAAAATCTCAGATGACTCTTGGGCCGGGGCGCAGGCACACAGTTTAAAACCACGT
AGAAGGGCACCACTGCAGCAGGTCGTAGCACGGCTCCTCTCAAGTCTCAGGATGTCTTGC
GATCAGTGGTG
>NODE_790_length_5050_cov_36.109906_g505_i0
GCCTAGCCTACCTAACACCGACAGGCAGTGAAGTTGCCGGTGTCGGGAAGCCCAGAGCAT
TCCACGGCCAGCACCCTGCGGCTAGCTAAGTTGGCGTCAAACGCACGCCTAGCCTTTTGT
TGGTCTACCGCCCTGCTGATAAAACACCCAAGTCAACAAAGCAGCCTCTCTTCTCTCTCG
GCGTTAGGCTTCACACGCCGAAGTCGAATCGTTTGAGTCGCGGTACATGTGGGCATGATA
CCAGCAGTACCCCCCTGGCTGTCAAGTTTCGCCACGTCCTTCGCCGTATTGCTCGGACGC
GCTCGTGTAGCAGGTCACAGCAGCTCTGTAGGGAGCCCGGGCGGCATCGGTGAGGCTGCG
CGCGACGCCGCAATGCGGTTCCTTCATAAAATGGTTCCTTCAACACTGAGAGCAGAGTCG
CCGCCGCTTCCTGGCCCCGCCGCAACTGTCCTCGCCGGGGCCGCCTCGGCTACTGCCATA
CTGTACATCGCCTTCCTGCGACATTCTTCGCGAGGCCCGACGAAGGGCTTCAATCGCCTG
CAGTCCAAGGCGGCCGGGTCTGGAATAGAGGGGGGGAAATGGACGACAGCTGCGAAAGCT
GCAGAAGAAGGTGCTAATGTCAGCGCTGGGGATGGCGAGGGGGTAGAGGTGACTTGGTTG
GGCGAGAGGGAGCTGAAGGTTCTGGAGGCTTTCGGAGATACTCTGCTGCCAGGGTTTGAG
GTCGACACGGCGGAAGGGGCTGATGCTACGGTTGAGCAGGCTGTGGCTGTGATTCGATCA
AATATGTTCGAAGGGAAAGCGACATCGGATTGCGCGACGTCGCCCCGACAGGCACATTTT
GCGCCGTCGGTGGAGGCGTACGTGCGAACCCTCGCTCGCCGGTGCTTGGAGATGCACGGA
CGCCCTGCGTCGGACGTCGGCGTGGCCGGTCTGCTTGCGCAGTCATTCGAGGCCAACATT
TCGCCCGAGCAACGCTCAGGCCTCCAAGCTCTGCTGTGGGTGCTGAGCACGCGTTTGGGG
GCGTTCATCCTTACTGGCAGGGCTGTACCCCTCCCGGCCCAACCACTCGCCGCTCGGCAC
GCCCTTCTCAAGAGATGGTCGGTCTCTCGGATCGGAAAGTTCCGGGAAGCATTTCAGGGC
GTAAAGCGACTGTCGTGCTCGTTGTACTTCAGCGCGCATCCCGAGGTCCCTAAGGGTCGT
TCGGTTAGGTCCACGGCTGCGACGGCGGCGATCAAAACCAATCCTAGCTGGGCCGACATC
CGCTATGACCCTCAGCACCACCGCCTCGCGCGGGACAGCAACAACCCCGTCGGTGGGGGC
CCGGCCGCCAAGCCTGGGCTTTGGTATGGGGCGAAGGTTAAGGTGGCTCAGGCGGCGAGA
GCAGCCGCGGCGGCATCTTCTCCGACGACGGTATCGTCGAACCCCCCGTCCCCTTGCTCG
ATGCCGTCGTCTTCCTCATCCTTGCCAAACACGGCCAGGTCGTTCGGGCGCCCCCGGAGC
AAAAGTGCCGGCAATAACATTGGCGCCGGCACTAATACCGGCCCCGCGCCGCCCGAGGCG
CTCCCTCCATGCCTTGACGTTGATGTCGTCGTTGTGGGGTCTGGAGCAGGGGGCGGGTGC
GCCGCAGGAGCGCTTGCAGCGAGGGGGTTGAAGGTGGCAGTACTCGAGAAAGGGGGACTC
TACGACACGGAGGACTTCGCGGGCTTCTCCGAAATGGAAGGGTACAAGAACTTGTACGAG
CGGCAGGGTGTCGTCGCTTCAGATGACGGAGCGGTCGTCATTCTTGCGGGCTCTTGCGTC
GGGGGCGGTACCACCGTCAATTGGTCGGCGAGCTTCCGCACACCCAGGCACGTACGGCTG
GAGTGGGCCAGAAAGCTAGGTCTCAAGAGCTTCGAGCCCGGCGGGCCCTATGATAAGGCG
CTGGATGCCGTGTGCGAGCGGCTCGGGGTCAACACGGAGCACTCACACCGCGCCCAAGGT
TGCCCGACGCCTAACGCCTCCTTGAGGGTAAACCAGCACCAGTCCAGCCTGTGGAACGGT
GCGGTGGCCTCCGGGCTGGTCCCAAAACCAGTGCCGAGGAACGCAAAGGGGTGTGTAGAC
TGCGGCAGCTGCATGCACGGCTGCGCTTCTGGAAGCAAGCGGTCGACGCATGCGACTTGG
CTGCAAGACGGGCTGGACTCGGGCAAAATTACGCTCATTCCAGACGCCAAGGTCAATCAA
GTGCTGATGGATGCCGGCAGGGCTACAGGTGTCACGGCGACAGTCACTCCCAGGGGAGGC
GGCAAGGTGGTTTCGTTGACAGTGAGGGCCAGGGCGGTGGTTGTCTCCGGCGGCGCGATT
CACACGCCCGCGATCCTCCTGCGCTCCGGCCTGAAGCACCCCCTGATCGGGTGCCACCTT
CACTTGCACCCCGTGCTTGTGGCGGGAGGCGTGTTTCCCGAGGATTACCGAGACGGAACC
ATTGACCCTCCGAGCGAGAGCGGCACGGGGGCTACCGTCGACTTGGTCGCGGCAGCTGCG
GCGAAGCAGAGCAAAACTAAAACGACTATCGACGCAAAATCGAAGGCGGAAGTGGGACGA
GCGGCACCTGGGTTCACTGCCCGGGTACCAGAGTTTGGGCGAGGCGTTATGATGGGTGTA
TACCTTCAAGACTGGATGGGGCTCGACGGAGGTTACGGGTGCGTCATTGAAGCCCCTCCG
TGCCACCCGGGGCTGATGGGACTCGTTTTGCCCTGGAATGACGCCCTCAGCCACAGACTC
CTCGTCGGCATGGCGCGGGAGACGTCGGTTTTCCTTTGCATCGGACGGGACCGCTCCAGC
GCCGACAACCGAATCGTTATTGACCCCCACGGAGAACCTGTGATCAAGTACAAGCTCGCG
AAAGAGGACAGCGAGGTCATCGTTCGAGGGAGGTCAGAAATGCTGCGTCTTATGCGGAAG
GCGGGGGCCTCAATGGTCGTGCCGGGCCACGAAGGCGCGCCTTGGTTTTGCCCTGAAGAT
GGAAAGGAAGCCGACGAGCGGTTTGAGGAATATGTCGAAGAGATCGAGGCGCTCGGCACA
ACACCCAACGAGGCTGGCGTATATTCGGCGCACCAAATGGGGTCTTGCCGACTGAGCGCG
ACGCCGGAAGGGGGACCGCTGCGCGAGACCGGCGAGGCTTGGGAATGCGACGGGCTGTTC
GTGGCGGACGCTTCAGTTCTCCCCACCTCGCTCGGGATTAACCCCATGATCACTGTGGAA
GCTGTGGCGTTCATGGTCGCCGAGCAGGTGGCCACAAGACTCGGCAAAAAGTCAGACGCT
GCGCCCAAGTACGCCGACGCCCCCTCCCCCTTGAAGCGTAGGATTTCGAATTTAGGCAAG
GCGGTAGCATCCGCGATATCGCGCGACGCCGGCGCCTTGTCGGAAACCGAGACGACACCT
GGCCGCGCAGAGCCCGTCGGCGGAGGACAGCGAGGAAATAGTGACGCCTCCCAAGGCCCA
CGCACGACGAGCAAGGGTGGGGCACCGTTGTCGATCGGGCGTTTTACCGTTGGCGTGGCC
GGAATTAACCCGCGCTCTCCCATGCAAAGACGCCAAACCATTAGCGACGACGATGATTTT
GGCGTGCAGTTGGATGACCTCTCCTGGTAGTCAGTTGCCCGATCAGAAAAATCGAGAGTG
TACGGTCTGTTTTTAAACGCAGCGCACAGGTTGTGTGTACGACAAATGCGGAGGGGTAAT
ATGTTTATATCAGAGAAGCAAAAAATGGCGTTGCGCGCAACGGGTGTTCATCGCGTGCAC
CGGTTGTCAACTCCAGGGGGGAAGGGGGGGGTCAGTGGAAACGTCTTGTGACGGGGGTGG
CCTGCTGGCGCCGCCGTCGAGTGAGGCCCGTAAGGTTAGACCAGTAGCTCGTGAGTAGAG
CACCACGAGAAGAAAATCCCGGTAACGGGGCTTTCAGAGGCGAGTTCATTTACCGAGCGC
TGCTTTACGGGTGGGTGTAGAACGCGAGAGGCCGCTACGAAGGGTGTGGAATTGGTGTTT
CGTCTGGGAGTACATAGTGCGGCGCCAGTCAGTAGCTGCTGCATTGTTGCCGGTCATATT
TATTTTGCTTATTCAGGCAGCTATATAGATGTACGGATTACAGGGAAGCAAGGTTGTTAG
AACTTCATATCGAGCTGCCGGTGCTTGGAATCGATGCAGAATGTCGCCCAACCCGCCACT
GCGGTGTCTGGTTGCTACGCGCGCGACCATGCGCAAGCGGTAAAATAGCCTACAGTAGAC
GTAGGTTGTCTGAACGTGCCGGTTCTGCTAGCAGATGGTACGCGGGCGGTCTACGTATCG
AATTTCTCGAGTTCGGAGCTATGGCTTCGGTATAGTCTAGCTACCAATAGAGTCCTACGA
GAGAGAGAAGAGAAGAAATCCCTTTCTCACGCACGCACATACGTGTTGTTTTTTTTGTCG
TAGATATAGGCAGAGGACCGCGGGCGAGAGGCAAACAGGCAGCCACCCGATGTTTTGTTG
TTGTGCAAGTATGGAGTCTTCGGTAGCTGTCCACCTGCATTGCACATAAGGGATGGGATA
TGTAGCTCGATGTTCCTGCTGGGGGGAGGCATCTGTTGTCCCAGATCGGCCAATCCAGAA
ACCCGAGTGCCGGCTGATTGCGAAGAAAAATAAATGTTGCTTAGAATAAGCAGTGAATGT
GAAGTAGTAATACTTCAGTATACCATCGTGCAACACCACCGCGGTAGCAAGAGCTGGAGA
GCTACAGAGTCAAGGCTAGTTAGTTAGCTACAACCGAGTATTTTAAAATCAAAAGAAGGG
GTACACGATGGTGACGCCCGCGTAAATAATTAGAGAGGTATATACATGCAAGATTCTGGA
GGTCGTCCAATATCGGCGTCGGGTGGGGACTTGCAGAAAAAGAAAGAGAAGCTTGCTTGC
TTGATTTGGGAACGAATTAACGACAACAGGACCGCATTTATTTGTGCGGACGAATGAGAG
GTCTCGGTCTTTTTCCTCCGCGCTCCTGTCGCTCGCGACCAGCAGTTCAAAAATACTTGG
GAAAAAAAAA
>NODE_791_length_5048_cov_54.206432_g479_i1
GGGAAAATGTCACACACACACAGCACCAAACAAAAGGGGGGGCGGGGGGGAGGGGGGGGG
AACACATCGCACGCCAAGCACAAACACACAAAAACAAAAAATAAAACGAAACAAAGGGGA
GTAGCAAAAAACGTGCCGCGTCCGTCTAGGCTCGCGAGTCCTCCTCGTCGTCGTCCTCCT
CCTCGGCCCTTCGATACCCATTGCCTGCTGCCACTATCCCTGTCAACGACACTGCTGGGC
TGGACCCATCATCCGCTCCGCCGGGACGCTGACCCACCCCGTTCTATCGGTGCTCACCAT
CTTCAGTCTCGTTAAACCCTACCACGCGGGAAGAAGGAGCATAGTCTTCCCCGGGGCCTG
ACAGCGATCGCAGCGGCCGCTGGGCGGACTGCGGCCCGAGCAGCTCGCTGCTGTCGTCAC
TGTCCTCGCCTTCCAACGCCAACCGGTCCAGCCCGGACCGCCCGCCTCCGCCCCCCTGGA
GGCTACCCGGGGAGTCAGGAAATACCTCATACTGGCCTACCTCATCGTACCCGCCTAGCT
TCAGGAAGAACGAGGCCGCGTGGCGCTTAAACTTGACTAAATCCGGCCACATCAGGAAAA
ATATGAAGGACAGGTACAGGGATCCCCCGATCCCCACACCGGCGTAGAGCCAGCCCCCTC
CGCCCTGGTCTACCAAAAAGCCTCCCACGATGGAGAGGTTGATGGCGATGATGCCCAGGG
ACACAATCCAGACGAACAGCGTGGTGGCGGAGCCGATGGTGAACTCGCCCATGATGTGAG
GGCTGTTGCAGAAGGTCAGGAGAGGGACGATCGCGAACGGCAGCTGCAAGCTCTGGAGCA
CGTTCAGCCACGCGCTCATGCGGTCCGTCGCCCTGATGTCGCCCCCCATGAGCACCGTGA
CCGCAAGGGCGGGTCCCAAGGCGATGACGCGCGTCAGGAGGACCCTCTGCCACTTCGGGA
TTTTGAGCTTCAAGAACCCTTCCATCACGAACTGCCCCGCGTAGGTCCCCGTCATGGTGC
TGCTTTGGCCCGCCGCCAGGAGCCCTATCGCCCAGATGTACTTGGCTGATCGGCCAAGGG
TCCCTCTGAGTGCTTCAGCCGCTGCAGACAGGCCAATCTCTTGGCACAGACCCATCCCAT
CCTCGTCGCAGGTGCCGTAGCTGGGCTGCGAGCGGTCGATGGAGTCGCCGACAAAGCAGG
CCGACGCCACCGATGCGGTCGCGCACGTCTCGTCGTAGAATTGCTTCGCGAACGTGCACA
CCACGGCCAGGTTGATGAGGAAGGCCACCAGGAGCGCGATCCCGCTGTCGATGGTGTAAT
ACTTAGTCGCCTCCCAGAGCTTCCTCGTGTTCGACCGGTCGACCAGGCGCGACAGCACGA
GGGCGGAGTGCAGGTACAAGTTGTGGGGCATGATTACCGCCCCGATGAGACCCAGGGCCG
GCACCGTCGCGTACGACTCGGCGGTGAAAGAAAAGCCTTCGGCGACATCAGACGCGGAGG
GCGGGCTCATCCCGAAATCGATGAAAAATGTCACGGTCATCACACCGACCAGGAGCACGA
ACAGCGCCTCGAGCTTCCGCACGCCGAAGACGTGGATGAACAGGAAGGTGAACGTGTCCA
GTGCGGTCAAGAGGCATCCCACCCACAAAGGGATGCCGAACAAAATCTGCAGGCCGATGG
CTGACCCCAAGACCTCCTGGATGTCGCTCCCGATGATGGCGATCTCCATCATGAGCCACA
GCAGCAGCGCGGAGGGACGGTTGTAGTGAGTGCGGCACACGTCGGCGAGGTGCGTCCCCG
TCACCACGCCAAGCCTCGCCGCCAGACTCTGAAGCACCAGGCCCAAGATGTGCGCCATCA
GCAAAACCCACAGCAGCTGGTAGCCCGTGTACGCCCCCGTCTGGAGATCCGCTTCTAGAT
TGCCAGGGTCGAGGTAGGCGATGCAAACCAGGAAACCCGGGCCGACGTAAGCCGCCAGCG
TTGGCCAGTGCAGCCACTTCCCCTCTGGCTCGTCTGGGATGTTGTGTACGTCCCCCTTGT
TGGACATGTGCAGTCCGGCATCGTCCATGTCCTTGTCGCCTTCATCGGTCTCCCCATTCC
ATGGTGGCATTGTCGACCCGTCCGCCGTCTGCTGCTGGCGCCCCTCAGAGTTGTTCGCAG
CGAGTTCTCCCTCGCTCATGATGTGATAGGAAGAGCTGTAGCCGTCATCTCCCATCCAAA
ATCTCTTCTGTCAACGCCCCACACTGCTGTCTATCACCCTACTGCCTCTCTCCTCTCTCG
TTTCTTCGGTGAATTTTCTGAATTTTCTCGAAAAGGAGTTCGTAGAGACTTTGGATATAT
TCGTCGACCGGTATCTTGGAAACCACAGCCCCTGCCATAAGCTGCTTTTGGCAGAACCTC
GCAGCGCCTCGATACCTTCACCCTTCAACCCAGGCAGCATTGTAATGGCGGAAATAGTGT
GTCCTGGCAAGCGATTAGGGAGGGTGGGCGAGTTTCGGGCAGGACCGGGGACGTATGTGC
GAGGAAGCTACATTTTTGCGAGTGTGGTGGGACCGAAGGTGGAACAAGCTGGCGCCGATG
AAGATGGCAAACCGTTCCTCATCGTGTCGCAGCCACAACGGGCACGAGCGGCCGACCAAG
TAATTCAAGTCGGTGACATCGTCATGGGGAGGGTCACTCGAATCAACACTCGGCAAGCGT
CGGTGGAGATAATTTGCGTCGGAGAAACGGTGTTAAGAGAACCGCATCGGGGCATCATCA
GGAAGGAGGACATTCGGGCGACGGAAGTAGATAAGGCGGAGGTATCGACATCGCTGTGTC
CCGGCGACATCATACGAGCACGAGTCATCTCACTGGGTGATTCCACACAGTACTTCCTCA
GTACGGCGGAGAATGAACTCGGTGTGCGATGGGCGAAGAGCGCCGCCGGGTCCATAATGA
TCCCGATCAGCTGGCAGGAAATGCAATGCCCGACGACGAACGAGAAAGAGCCTAGAAAAT
GTGCGAAGCCGGTATAGTACGGTGAACGACGGGCTTCTAGTGAACGACGGCTTCAAGGTC
CAAGGGAGGGCGCCCGGTGACTGTTTGAACTCCTCTATTAATAGCTCTTCGTGTATGTGT
GTGTGGGGGGGGGGGGTGATCTTCCGCTAGTGGGGATGATTTCGCTGGTCAAGTCTGACC
GGGTGGGGGACGTCAGTCTACTCGTACCAACACATAGAAGCTTTTGTTCAAGGCCTCACG
CAGCCTTCGTGTTCGCGCAACGTTGCGGGCAAAGTCTTGCGTGACAGTGACCCAGATGGG
GGTACTGCGTATGCATGCCTCATGGAAAATGCTGTCGTAAGGGCACAAGGCGAACTCGCT
GTGCAGATCTGGCGAACTATTGCTACGTACAGCAGTAAGAGACGAGGTGCGCCGCTGCCA
GGATCGTGACTCTTACTCGCTCAGTGTCTCCGTGTCGATTGTCGCGCTCGCCGGCACGAG
CTGGATAATCCTGACGGCCCAAGATACGCCAGATACGACGAAAAGTATATAAATAGTACG
CAAAGACGAAACGACCCAATGTCTACTTACCAGGTACTTACAGACTCCACGCCTACAAGC
GAGGGGCAGCTCCTCGACAATCGCCTAAAGCTGAGCTGAGCTGACGTTTCGGGCGTTATT
TTTTTTACGGGGGCGTTGTGACGAGCACTTCGCGCTACTGCCTCGCTTTTCCCGCTTCCG
GAAAAGGCACGAGTAGCTTTAGGTATACTTCGTATATCTACTGTAGAGCTATGAATCAAT
TAGCCCGAAACTATGAAAAATCTAACAAGGATACCTACGAAGCCCTTACCGAAAGAGAGA
TCTCGCACTATTTCCTACAAAAATGAAGACCGTAGACCTCTACGCCCTACTCTACGTCCT
ACGACAACAAAAGGGGGTGATCTGGAGGCAATGCTGTCAAGCCGTCCCTTCGCGCTCCGC
GGCTATCTTCGCTTCGTAGGCTTCCCAGCATTCCATATGGACCTTCAGTTCGTTCTCCTC
GCCCTCCGCTTCTCCCAGCTTTCGGTCGATGGGGTAGAAGGAGCCACTGAAGTCGCCCGC
CTTGCGCACCCCCTTGTTGCAATGCAAGCACTTGTCTGCTATCATCTCCTGGTACTCCGA
AGAGCACTCCTTATGTACTTTACCATGGTCGAACATGATGAAGTACCCGCTGAAGCCCTC
CTTCTTTCGAACGGCCTGCTTACAGACCAGACACTTCTCCGCGGTCGCCTCGGAGTATTC
GTCGAAGCACTCCGAGTGCACTCGGCCCTTGTCCTCCAACTCCACATACTCCCCCGTGAA
CTTGTCCTTCTCCGGCGCAACGGGCTCGGAACACTGCAAGCATTTCTCCGTGTTCTTCGC
GTGGTACGCTGTCCGGCACTCGGCGTGCAGCTTGACTCCGCCTTCCATCGCAACGAACTC
CCCGCTGAATTTGCCGTCCACAACTTCAAGCGGTTCTTTGCAGTGAGTGCATGTTTCCTT
TGGAGGCTTCGCGCTGTTGTACGCCTCCCAGCACTCACTGTGCACGCGCCCCGGAGGGTC
GGTGCTCCGGTAGTGCTTTCCGCTGAAGCGGCCCGGGAGCTGCGCCACTGGCCCGTTGCA
GTGTAGGCACTTCACCGCCGTCTTCTCGTGGTACGCTTCCCAGCACTCGCTGTGGATGGT
TCCCCCCTCGTCGTCATCAGAGGCTGCCACGGAGTAGAACATCCCGGAGTGAGTTTTATC
CTTCGCAATTATCTGCTGGCAGAAGCTACATTTGTCTCCTTTCGGCTTTGCCTTCTTCCC
TCCCCAGAGGCGAGACATCTTAGCCCGCGTGACACTGAAGGCCACCGCCGTAGGAACAAG
GTGCAGGGTGTCAACGTTGATTTTTCGATTCGGCGGTTTTCTACTGCAGGCGCCGTCCGA
GCTGCCCGTTCGGCTTGTTTGCACAGTGCAGCGGCGCGGGTGTCCGGCTCGGCTTCGGAA
ACTCAACATCAACCCCAGAAGAAGAACGCCGCTTTTTTGTTTTGAACTCCGTGTTCTTCT
CACGCCCC
>NODE_792_length_5048_cov_14.156181_g138_i1
GTTACACTCACCCCCTGGTGACGGATATATATATATATAGATACATGTATATATATTGGT
GCTGGTTTTAGGCCGTATACGAACGAATACGGCGTTTGGGAGCCTAATTAACCGTTATCG
AACTGTACCCATATTTTTTGGAGACAAGCTGTATGCTTGGAATCACCTTGGGACACTTTT
TGCAGTGGCGAAAGGATGAATGCCACCGCAAGAGGAGAGGCATATATGGGTACTTTAACG
ACTTTCGCGTCCTCTCTCGTGATCGAATTCAATAACGCGTTACTGAAGCATCAGCAGCAG
TAGCAGCAGCACCGCATTTTGCGGCGTACATAGCGCTTTGAGCGCTGCGGTGGACGGGTG
ATCGCTTATTCCAACGCGATCGCTTGTATCCTAGCCACTGTAGTATTGCATATCGAAGCA
GGATCGAGTTCGGAGTCGATGCGATATTGTGCCGATAAACTAAAGCAGTGATCGACCCGA
TTTCGATATGCGATACCAGTGCATCGAAGCTTTCGTTCAGTATCGACACAAACATAACAC
GGAGATGGCAGGGGATCGACGTAAAAACACGTTGGATGGTATATGGAAATACTCTATACG
ATACCCAACACTAATCCTGACCTCCGCGTGCCCTTTTAGTCGCTTCGTCGTCGTCTTTTT
GTCGTTTGTTTTCGTTACGATCGTCTTTCTGCCGCCGCGCCTCCACCTCGTCCGTTTCTC
TCGCGGTGGCTTTGCCGTCCGTACCATCATCGTCGCCGGTCGACGGACCCACCACTCCAG
GGTTTGCACGCGAGGGCACGAAAGGTCAACCAGCTCATGCTGCTGGAGAGCCTGATCGAG
TCCAAGGTTGCTTGCGAGGTCCTCATCCCCCAGCCCCCCTCTCCCTCCATAACGCCACCA
CCGCTGGCCGACGCTGGCGACAGCCTCAGGCCAGGAAACACATCATCTCGCGCTCGGCCC
AAGGTTAACGTTACGGTCAACGCGAACCCCTCGAGCGCACCGGGCGCCGGAAGTGTAGAC
GGACGGGGCGGGGTCCCCAGCCCCCAGGCGCCGTCGTCTGCGGGGTTGGCCGCGGCACCG
AGGGACCCCACAGGCTATGGCGCATCTCTTTCGTCGGCGTTTGTTGCGCCGGGATTACCC
GCAACAAGCGGCGGCGATGGTGGCGGCGGCAACGGTGGGAGCACGGCGCACGCAGGGGCG
CCGAACGAGAACGTGCGCGTAGCTTCGCTGAGACGGCCGACGAATGACGCTGGGTCTCGT
CGCATGGGGCTGGGGCTGGACCTTCAAACCACCGCGAGTGGGCTGGTTGACAGCCGTGCT
AGTAGAAGCCCCTCCGGAACCCCCGCCGGGGGTTGGGCTATCGGCGATGCAGGAATCGGT
GGGGGTAACAGCTCAGCCCTAGTGGCGGCGGCGGCTGAGCAGGGTGGCTTTCCCCCGCGA
ACGCTCGGGCAGGCGTTTCGGGAGGGAGAGCTGCAGTGCGAGTGCAAGTACTCCAGGAGG
TTTCCGATGAACCACCGGCTCCAGATGAAGCTTGTGCTCCAGCACTTGGCCGGGAAAACG
CTGCAGGGGTGCCGGGTGCAAGATAGGACCGGGCTGTACGTGTACCCAGACAAGCACCAG
AACGTCTTCTACATGACCCTTTCGGAGGCTGCCGTTGGAGGGGCGGGTACAGGTTCGGGA
CATGATGCGCCGTGCAAGGCGATCGACCTGAAAGTGTACGGCATCGAGGATGTTCAAGAG
GACCTGAAGCTGAGCCTAGACAGCAGGATAGAGCGCGCCCTGTCCGAACAGGCGTGGCAG
GCGCTGGCGCGGGAGCTTCTCAGGAACAGTCGCTTGCATGTTACCGCTGCGGACATTGAG
TTCATGCGAACCGGCCCCAACTCGGAACCAGCGAGAGACAACAACAGCAGCCCCAAGAGA
GGCCTTGGCGACAGCTACCACGCGCGCAGGCCGTCCTCCAACAGCGTAACGGCTGGCAGC
GATGACAGGTCTCATTCTCGATACATCCCAGCCTCGCCAGGCGGTGGCGAATATTTCACG
GAGCGATCGGGGCAGGCGGGCGCCAATCAGAAAGAGAGCGCCCTTCCGGGCCACGCTCGG
GCGTGGTTTTCTCTCCCCGCGGACGGCGTTCTTGACTCCTACCTCTTGCTGATGTACCTC
CGACAAGTGCTGTGCGCGGACGACCTCATGAATGTCCTCCACTGTGCTACGGAGCAACAG
CAGCAGCAACAGCAGCAGCAACAGCAGCAGCAACAACAACAGCAGCAGCAGCAGCAGCAG
CAACAGCAGCAACAGCAACAACAACAGCAACAGCAGCAACACTACCGCACATCGCCGGCA
GAGCCTCGGCCGCGGCCGGTATCGCTGCAGGACCCCCTTCGAAACCAAAGCCAGCTGCTA
CCGCCTCCACCGCTCGACGTGAGTTTCAGCAACCACAGGCGCCGCTCGACCGGAAGCACT
CCCATCGCACGGGCGTGTGCCCACGGTCCTCTGGGCATCTCCGGCGCTGCCTCCGTCGGT
GGTGGACGGAGCAAAAGCAAGGGGGCGGGCGGCGCGCAAGCCGACAAAGGTTCGCCTCGC
AGCGTTACACCCCCCCCGCTACTGTCGGCGCCTGGGGACACCGCGATGATGAGGGTGCCA
AACCCAAGGCTGACGAGGGGGATGAGCAGTGACGCGGTCTTGTCGTCGTCCCCGAGCCGC
GACCAAAGCGAGGCCGTGGTGGCACGCTTGATGTCCGTTCAGCGTGGAGGGAGCGTAGGA
GGCAAGGGCACCCCGGGCAAAGGCGGTTCCTTCAACGGGGAACGATCGCGGCGGTTCAGC
CTAGGCAAAGGCAGCAGCTTCCTACGCAACGAACCCGCTGTCGGAGCGGCAGGGAGGGGG
GCGGAGGGCTTGGCCGCTGCGGCTTCTGCCGAAGCGGCCATTGCTCTGGTCGGAACGGCG
GAGCCTCGTCAGGGGAAAAATGAGTGGGGGACAGCAGGTGCTGCGGGACACGCGGACGCG
GTAAGGGCGGCATTGAACGCCGCGGCTACCCTCGGCGGTACCCGTTCCAGCGATGTAGAG
ACCGTCGACAAGAACGTTGGCGGTCCTGCTGAGGTTGGATTGGAGTCTTCCGTGGCATCT
GAGGACACCGTCTTCGGGAAGCCTTCTGCGGCGGCCGAGCGTGTGTCTGTGGAGTCGAAG
GGGGAGAATAACGGGGGCGAGGGTGGTGGCAGCGGCAGCGGTGGCGATGAGCACGGTGGC
GTTTCCAACCAGACTAAGGTTGTAGAAGAAGACGTCGTTATTGATCCGAGGGACCTGACG
TTCTTCTACTCGTCAGGCCACGCTTTGAGACCAGGAAAAGACACGGTGGCGAGGCGGACA
GTGGCGGCAGCGAAGAAGGTGGGCGAGGGGCTGGCATTCGTCAAGCTGTGGTCGCTTAAC
CCGAAGACGGGAGCGCGGTCGCCGTCTCTGCGAACCGGCTTTCCCGCCCCGACAATCGAC
GACCTGGCGTCGCGCGCGTCTGCGAGCGGCGGGGGTATGGACATCGAGATTCTCCTGGGC
GAAGACGGCCTCGTCGCCGTCGCGAAGGCAGAAGCGGCGGCTGAAGCACAAGCGGCGGCG
GAGGCAGAAGCCGTGGACTCGGGGTCGGGCTCGGCCGGAGGGGCGCTCGGGGCCGCCCAC
ACTGAAGTCGTGCACGCTGAGGAGATCGAAAAGATTGCGCGTGCGGCGGCGGCAGTTGTG
GCCGCTACGGCAGCGGATGCAGCGGGGCCGGCGGGCGGGCGCGGGCAGGATAGGGGTAGC
GCGGGAACGGGAACGGCGCCGTCGAGCGACGGAAAAACAAGCCGGCCGCGGTGGTTGGCG
CTGGAGGTGGAGGTCCTCGCGTGCGGGGACATCGACGTGCCCTACCTGATGGCCCTTATC
AAAGTGTGCTTCGAGCAGGCCCTGACGGAGTACATCGTGGAGAGGCTTCTTCTCCGGGAT
CGCGTGGGACCACGCTATGACTCGTCTCCCATCACAGCAGGCGATAGCTCGCACGAGATC
GTCGGCGACCCGGCAAGTGAAGGTGGTTCGGCGGCGGCAGCGGCCGCGCCAAGTGGGGCA
TGTGGCGGCACCGGGAAGACACCTACGCAAGAAGAGGGGGTGAAGCGCCACCGTGTTCCG
AAGGACGTGAAGACGGTGTGCACGGCGTTAAGCCGCCTGACGGATAAGGCTGCGGGTGGC
ACCACGTCCGTGACCCGGCGGATAGAGGCGGATGAAGCCGTTCCATGGTGGGGGATGGCG
GCCGTTGCCGAAGACTTCACTCAAGCCATATGTCACCACAACCCGAGTTTTTTCAAGTCG
ACGACGGCGATACACCTGGCGAACAACACGTGGGACGTTCCCCGTAACGCTATCCTCAGC
GACTTTTCTTCGTCAAGGCCCGGTAACACCAACTCCGACGTAGACCCTGGCACGTACATA
ATCGTGCTCGGGTTGGAGTTCGATGGGGCGCCCAAGACGCATGTCAGAGATGACCTTCAA
CAGGCTTTCGTCAGCGAGGGACGAGCGCGAGGGGAAGCAGGAGGAGGAGGAGGGGGAGGA
GGAGGAAGTGGAGGAGGTGGAGGCGCTGGGAGCAGTGTAAACCCAGCTCACAATCGCCCG
GCTTCCTCTTTCGCGTTAGACCCGCCCCACATGCACGAGCGTGTGATGCTGCCCCACGCA
TCCGGGTCGGGGTCTGGGCCGGCTGGGGGGCTGTCCCCATGGCAGCGGCAGGTACGTCAG
CGCGGCATGTTTTGCGTGATCACGTTGTCTGCTCGTCGGCAGTGGCTGACCACCTACAAC
TTCCACGCGTCGCTGTTCGACCAATGCCGGAAAGCTTTCGTGTCGTCCCTCACGTGGGCA
AGGTACCAGCGCGTGGCGCTTCACAGTCTCACGTGTGCCAACGAGGGCCTCTACCGTCAG
GCTGCCACTTCCGTAACGCCGATATCGATCAACGACTTGGTGATGGTGTCAACGATGCCT
GCTCCATCGGGGCCTGCGTTGAACGCCGCATCGTCAAGCGCATCCCAAGAGTTGGCGGCG
ATTGCGGC
>NODE_793_length_5047_cov_20.339164_g506_i0
GGACAGCAGAAGGAGGAGGAAGTGGAGGAGAGAGATTTCGCGTTCGGCGTTGTTTATAGG
ACGCTTTTTTCGCCCGTGGCGCGCGTATCTCCGGCTAATAGAGGCTGCCCGCACCCGGCC
TTCATCTTCGCGGAGCACGCCCTGATAGCCCAGGAGAAGGCGAAGGCCATCGACCGCGGA
AACTGGAACGCTCTCGAGGAAGACTTGGCAATGGCGAGCAGCAGCCCCGACATCTCGGCC
ACCCAGAAGCCTGGGCGGCTGTCGGTGAAGGCGGCTGAGAACCAGCTGAGGAGCGGCGTT
GCGGCGATCATTCTCGCAGGGGAGCAGCAACGGCAGCAGCATCAATGGCGGCAGCAGCAG
AAACGGAAGGGCGGAAGCCGTGCCGCGATCGACAGAGATGTGAAGGCGATCATTACACGC
CCCGACGTTATGATGGGACCTCGGCCTCAGAAGGCCGCTCCGCGCAGCGGCCGCAGCAGC
AGCAACAGCAGCAACAGCAGCAACAACAGCGATCGGCCGCCCCAACTCTCCCCTAGTGTC
CACCCTGCCCCCCGCCCCTCCGCTGAAATGCCTCCGTTCGGTGGTCAGCGCCCCCCTGAA
GCCGCTGGTCGAGGGGTCCTGGGGTACGGTTCGCCAAAGTCCTTCGCTTCGGGCAAGGCG
GCGGGGACGGCGAGCAGCACCGCCGCGGAACCCCGCGTCAGGGCAAACCAGCCTCGCGAG
AGGCTGGCCGTGCCTCATGCTCCTAGCCCTACTCCTACCCCTCCCCCACCGACTCGGTCT
GCTGTCAGTCCTACTCCGACTCCTCCGTCTTCGCGCCGCCTTAGCGCTGCCGGCATCGGC
AGCGGCAGCGACAGTGGCAGTGGCAGTGGCAGTGGCAGTGGCATCGGCGGTGGCATCGCC
AGTAGCATCGGCAGTGTCATCGGTGGTGGCATATGCAATGGCAGTGGCACCGGCAGAGGC
AGTGGCATCGGCAGTGGCATTGTCAGTGGCATCATCGGCAGTGGTGTTGTCGGTGGCATC
GGTGGTGGCACCGGCGGCGGTGGTATAGGCGGCGGCATCGGCAGTAGCATCGGCATAGGT
ACTGGCAATGGCATTGGTGGTGGTGGCATCGGTAGTGGTATCGGTGGTGGAACCAGTGGT
AGTGACAGCGGCATCGGCAGTGGCATTGCCAGTGGCATCGGTGGCGGTGGTATCGGTGGC
GGCATTGGCAGCAGCGTCGGAATAGGTACTGGCAATGGCACCGGTGGTGGTGGCATCGGT
AGTGGAATCGGCAATGCCGTCAGCAGTGGCATCGGCAATGCTGTCGGCAGTGGCATGGGC
AATGTTGTGGGCGGTGGCATCGGCAGTAGCATCGGTATGGGTGGTGGCAGTGACATCGGC
AGTGACCTCGGGGGAAGCATCAGCAGTGGCATCGCCACAGGGAGTGGCATCGGTGGAAGC
ATCGGCAGTGGCATTGGCGCAGGCAGTGGCATTGGAACAGGCAGTGGCATCGTTGGCGGC
ATCGTTGGCGGCAGCGGTAGCGGCAGCGGTAGCGGTAGTAGTGGCGGCAGCGGCACCGGC
ACCAGCGTCGGTACCGGCGGCGGCGGCATCGCCAGGAATCCGCGACAGATCGGTGCATAT
CTGTCGACGGAGAGGCGTGGCTCCATCGGAGTCGGTAGTGGGCTGGTCAACAACAACGCC
ATAACGCTGCCGGCGTTGGATTTCTCCGGCGGTGGCATCGGTAGCGGCACCGGCAGCGGC
GGAAGTCTGCGGTCGCTAGTGTACGACTCGAGTGGCCGACTGCAGCAGCCAGATGAGCAG
GAGAAGGAGCAGCAGCAACGGCTCCAGCAGCAGCAGCAGCGACAACAGCAGCAGCAGCAG
CAGCAGCAGCAACAGCAGCAGCAACAGCAGCAGCAGCAACAACAGCAGCTGAAGCTGAAG
CAGCAGCAGCAACAGCAACAGCAGCAGAAGCAGCAGCAGCAGCTACAGTTGCAGCAGCAG
CAAAAACAGCAGAAACTTCGAGAGCAGCAGCAACAAAAGCAACTGCAACTGCGGAAACAG
CAGCAGCAGCAGAAGCAGCGAGCGCAGCAGCAGCAAAAGCAGCAGCAGCTTCAAAAGCAA
AAGCAACTGCAACTGCGGAAACAGCAGCAGCAGCAACAACTGGAACAGCAAAAGCAATTG
CAACAACAAAAACAAAAGCAACTGCAACTGCAGCAGCAACAGCAGCAACAGCAGCAGCAG
CAACAACAACAACTGCAACGCCAACAGCAAGAGCAAGAGAAGCAACGACTGCAACAACAG
CGACAACAAGAGCAACAACGCCAGCTACGGCAACAACAGCTGCAACAACAGCAACAGCTG
CAGCAAAAACGACAGCAGGAGCAACAGCAAAAACAGCGAGAGCAGCAACAGCAGCAGTTA
CAGCAGCAGCAAGAGCAACAACAACTGCAGCAGCAGCAGCAAGAGCAACAACTCCAACAG
CGACAGCAAGAACTACGTCAACAACAGCTAGAACAACAGCTACTGCAACAACAACAGCAA
CAACAACAGCAACAGCAGCAGCAACAGCAACAACAACAGCAACAGCAACAGCAGCAGCAG
CAGCAGCAGCAGCAACTTCTGCTACGGCCACCGTCGTCCTCACCGCCTCCGCCGCATCGA
CTTCTATCCCCTCTATCGCCCAGGGCAGGAGACAGCTTATCCCTACCCGGGGGGGTTGCT
GCCTCTACCGCCCCCAGTTCCACCGACAGCGTACTCGACTACTTGCTCAGTCCCTCACCC
TCGAGCTCATCCCCTCGAGCCTCTTCCAATGGCAGGGGTGGTGCAAGCGCCGCATCCTCA
CCCCTGCTCCCCCAGGAGTCGCTCTTGTCCTGGGCAGGGGCCGGGAACATCTGCGACACG
TTTCCCGCGGCAGTTTTTAGTGGACTCGTGTCGTCGCCGGTAGCGAGCACGCGGTCGTCG
TTCGGAACGCCGCCGCCAACGCCGCTGCCGCCACTAGACGGCCTGGCCGGGGTGGGGAGA
GAAAGGGGGTCTCGGAGAGACAGTATCGCGGCAGAGCCTTCCCCGCTAGGGCTCGGGAAG
CAAGGAGAGAGGCCCACGCAACACGTTGCACTGTCTCCGGTGACTTCGGTGCCCGATCTT
CTGCACGAGGCACTCACCAGCGACTTATTCAGTAGCGAGGAGCTCCTGTTTGCGCCTGAC
GACAAGGAGGAGTGGGGGGCGTGGGACTTTCCGGCAGCTGTAGGGGATGGCAATTTGAGC
CGCAAGACCCACGCTTCGAAGCCACAGCTCCCCCAGCTGCGACTGAACAAGCAGCAGCAG
CAACAACAGCAGCAACAGCAGCAGCAGCAACAACAGCAGCAACAACAACAGCAGCAACAG
CAGCAGCAGCAACAACAGCAGCAGCAGCAACAGCAGCAGCAACAACAGCAGCAGCAGCAA
CAGCAGCAGCAACAGCAGCAGCAGCAGCAACAACAGCAGCAGCAGCAGCAACAACAGCAG
CAGCAGCAACAACAGCAGCAGTGGAGAGACACATACAATAATTATCGCAATAGCCGGTCG
GCGGCTTCTACCTCTGGGCAACACACGAGCCCACGAACGGTGAGTGCGGGCCAAGAGGCA
TCAATGGGGTGGCCGCTTCCCAGTCAAGGCCAGGTTTCTCAACTGCAGCCGCTCCTCGGT
GCCCCTATCAGCGGGTCGCAGATGCAAGGCCGACAACTTTCCGCTAGCCCTGCCGCCGGT
GCTGCCGGAGACCCGTCCTCCACGCTCCGGGCGTCGCCCCTACCTTCTTCCTTGTCCCTG
ACAATTTCTCCTAGAAATCCGTCGCTTGGCATGGGAGGAGGCGGGCATCCGGCGGGGATG
CATGCGGGAGACGCGCCTGAGGAATTTTAGAGCAGAAAAAAAAATATTTGTCGGTTAGCT
CGACCCCCCAACCTGTATATTTTTGTCGATACAACTGGGTCTTGCGGTTGGGAGGGGCGG
AAGCCCCCGCGGTGGTGTTACTCCTGCGTCGCGGTCTTGCCTTTTGTGGCCGGGCACAGG
GGGGCTGAAATTTGGTGGGTGTTGCCCCTTCTTTGGGCTCAGCGAGAATCGTGTGTGTAT
GTGTGTGTACCTGACAGAGGTAGGCCTTTCGCTTTTTGTGGCTCCGGGGGCGGCGTTAAA
ACTACAGGGGGCGGGGAGCCAGAGGCTCACTGTTTGCATTGGGTGTATGGGTGGCTACGA
TTGCGATTTTTTTGTGGTGTGTGTGTGCGTGTATCATATATATATAGTATGTGTTCGTCT
ATGTTTTTGGTTCTTTGCTTTTTTATTGGTGCTGGGCTGGGCTATCTGGGTGTTTGTGTT
TTATTTTATGTTTTTTTTTATTACAACTTCGATGTTGTTTTTGAGTGTCAAATGACCGGT
GTCCCGGAGCGTTCGCGAGCTGCGGCTTGCATCACATCCCACGGTTTGACTGTTGTGTCT
TTGGAATGTATTGCGGTTCGGTTCGGTTCGGTGTGGGTGGGTAGGGGGGTGATGGTGCAA
CGTAAATTCGCGCTTGGCAATCAGCTTTCGCGGCGTGCGGGTGGGTGATAGTGGGCGCAC
TACTATGTGGAGGCGTTTTTTATATGAGGTTTGATGGCCAGTGCGGGTGGAATTCTGAGA
CAGGACGTTTTTCCCCACGGGCGTTTCAGACAGCCTCTACATGGTGTCGGTTCGTAGAGT
ACGGTAGCAGGTGTACAGTAGGTGTACCGTATTTTATCATGTATTGTGTGTCGTCTTTTT
TTCCTGTTATGTGCATGGTCGGCTATTTGGGGCAAGTCGAACCGGTTTGCCGCGTCCGAC
TTCTTACTACTACCCACTGCTGTATACATGTTGTTTTCGTTTTTTTTTATATATATTTTT
ATTTTGTGTGTTGTTGCGCTGGCCACGCGAGGATGTGCGCGCACCGGGAGCAGGAGGAGG
AAGAGGGCAAAGGTCACCGCACAGGATTTGGTTTTGTTTCGAGACAGTCACGGTCGGTTT
TGAAACGCCTTGAAGTCATCGGACAATGACTTGAGGCTTAATTTATTTACGTTCAGCCAC
AAAAAAA
>NODE_794_length_5046_cov_37.396340_g300_i1
GGGGGCGCGCGTATGCTGGATAGCGCCGTCCTCTGTGGGCAGTACGTCGTGCCGTCCACG
GTGGGCGGGGCGTCCGGAAACGGAGGGAAGCTTCTGTGCGGGTCTACGCAGGAGCCGGTG
CTTTCGGGCGAGAAGGTGGATAAACCGGCGGACATGAGCAAGGCGATGCGACAGCTGCGG
CCGAAAGCGGCCAAGTTTTTTCCGGCCATTGAGGGGGTGGAGCCCGTGGGAGTCACGTCG
GGGGTGCGAGTCATCCAGGACCGCAACAGCTACGGGCGCATTCCCGTGGCGGGCCGACTT
CCGTTTTCTAAGCACGGGTGGGTCATCGCGGCGCTCGGGGCGCGGGGGCTGATCCACCAC
GCCTACCTTGGCCGGCTGGTGGCGGCGTGCGCGCTGCTGAACTCGGACGAGCACCTGCCG
CCGCAGGCGATGGCCCCACTCGAAGACCTCGGGAAGGAGGCCACGGGAGACCTGTGACCC
TTTTCTGCGGCACCTTTGACCTGCCTATGACACCTGTGTCGCCTGTCAGTGACACCTGCT
GTGACCTGTCTGTGACACCTGCTGTGACTTTTTGGTGACACCTGTGACCCGCCTGTGACA
TCTGTGACCTGTCTGTGGCACCTGTGGCCTGTCGGTGACTACCTGTCTGTGACAGGCCGC
GCTCGCTTGTTGTAGGAAACGCACCGCGACCGGTCCCCTGGCTGTGTGTGTGTGTTTTCT
GTATGGCGAGCGAAGGGTTAGTCGGTGTTACACGCCCGCCTATCACGTAGGGCATGCTTT
TCTTTGGAGCTGGGTGAAGCCGGAGATCCGCGCCATCCGACCGAAAATCTCCGAAACTTT
TTTTCATTAAAACCTATACTCCTATACTCGTATCAGGTTTGCCTCGCGCCAGCGCACACA
CTGGAAGGCAGTTACTCTATCCACCAGCGCGAGCTCCTACCGAGAGCGACGTACGTTACG
TAACGGTATTTGTTTAAAATTAACCGCCCTCGAGATCTCCGCCTCAGATTGTTTTGGTGA
TTTACAGTAGGATTTGGCGCAGGAGAAAAGATTAAGAGTGAACTCCTGGAAATTTTGCAG
CACGGTGACACCGACACCGCGCCGGGTCTCCCTTCTTTGGTTTTGCAACACGGTGTTCCT
GTCTTGGCAGCGACCCTACCCACGCGCGAGAGAAGGGACCCCCGTCCCCCGGCCCGCCTG
CCCGCCAACACTCCCGGTTTAAGATTTGTTGTCGAGTAGAAGAATTAGTCGAAACGGTCG
CTGTTCGTGTTCTATGTACGTAGGCGGGTTGTATTCGCGAGGGTGTCGATGGCAACCCGC
CGGTGGCATTGAGCGTCGCTAGATTAAGCGTGGCGTGTGCCCTCACGTGCTCGTTCGGCG
AGTGGTTGGGTGGCTCGGTCGTTCGACACCGTGTGTATGGGTCGGCCTCCCGTCGCGATG
TCGTGCCCGCATAGGCAAAACCCCGCCGTTGGGTTTCACCTCGACGAGGCTTTACCGTGA
TCTCCAAGTGGGGTTTTAGTTAGGTTCGTTGTGTAGGACGGGTTCTTTTGAACGATGCCT
TGAACGAGTGTTTCGTAGGCGCATCGTTCGCCTATGTTCGACAACGAGCTATCCTTGTAC
GTAGTCAGGCAGGCAGGCAGCCTAGCTCGCCTTTCAGTGGTCGGAGGTGCGATTGCGTCC
TCTCGGCCTGTTGTGATCGTTCGAGTGAATAGGGCGATTGTAGTTAACGTTTAGCGGGCG
TGTGTGACACTCGGTCGATCTCGAATATCTGCCAGGCGGATTTTGGGCCTATGATGACAA
CTAAGGCTCGGTCCATGGCTTGTGCGCCGAGTGCAGGGTCGGAGCGCGTCTAAAGCGTGG
CCATGTACAGCAGCACTCGGTCTAAAACACTCCCAGGCGTAATATTTCCTGTGTTATTCC
GCCTTATCCCCTTTAACCCCTTACGAACTGGTCCCACGAATTTGGGGACAAACTACTTGG
AATTAGTGTGGGACATGTTTTCAGCCCTGAATGGGTTAAAGGCCAGCACGAGCGTATTAA
AAAAAACAATTCTGCCGTAGTATCAAGCTGTACGGTCCTTGTCTGCAGACTTAAGCAGAC
TCTGAAAAAACTTTATTTTGAGCCAAGCAGATTGTGAGGTGTGCTCGTGGGATCCGCTGG
GGATGACAAATGCTCGGAGGACGCGCCCTAGGGGTGACCTGGTGTGGTCAGAACTTGGAA
ACCAGGAGATGGGGGGGGGGGGCAAAAAGCAGGGTGTGTCCAGTGTCCATGAGGAAAACC
AACTGCCCATCAACAGTACACAACAAAACGGGGATTTTTTTGTTTTCTACTTTTTTTCGG
AAACTTAACAAAATTAACTGTTGCGCAAACAATCTCATCTCGTGAAACTAAATATAAGGG
TGACTGACGTCATCATCCACGGCCAATTTGTCAATTTATTTTATTTTTTTCGAAAAGGAA
CGTCACGAACCCGGATGACGGCGCCGGTCGACCGAGGATTTTTCAGCAATAAAAAAAAAA
TTATAAAAAAAAATGACCATCAGGAAAACTGCGGGCACGAAATGTCTTTCTCTCAACTGG
TACTCGTACTGCTGTAAAACGGCCACAACGGCGACTATAAATGCCGCCGGTCATCGAGAC
GCTGATCAACTTCGAAACGAAAACATAAGCGCGTCCCGCGCATACATCGCGTCTATACCG
GTTTCCGCACGTAAACAAACCAGCCGAGTTTGTCGCGGTCCAGAAACTCTTAGATAGGAC
ACACATACGCGCACATACATGCAACGTGCAACGGCAAATCGCAAAAGCTATATAGCGTGT
GAACAATTCAATCGGTCGAACTCACAGCTTACGTACATACTGGTACTGCTGTGCGAAAGT
ATTTGTAAACACTTTAAAAACAAACAAAAACAAACAAAAAGGCGCGGCCTCTTTTTGGTG
GTGCTCTGCGCCCCTCTCTTCCTCGTCAGTCCGAGCTTTCTCGCTCCCACAAGTCGCTGT
TGTACCGCCGCTGCGATGACGGCGGTGCCACGTGCCGCGGCGGAGAATCTTCCCGCCGCG
ATCGATCGGACATCAACCGCCCCCAGTCTTGCCGACCGCCCGTTCCCCCGTCCAGGCCCA
GCCCCAGCCGCCTCCCGAGGCCACCCGCGATGTCGGAATCGATCCCAAAGTCTTCGTCGT
TGTCGTTGCCTGGCGACATGTCGCCGACACCATCGCCGTCGTCGTCGTCATCCTCTCTCC
AGTTCCTACCCGGCTTTCGAGTCTTGCCGACGAAGGATGTCGCTTTTCGCCTGCTGTACA
CTTGAGTAATCGCTACGACGAACAGGCCCAGAATAATCACGGGCACTCGCATCCAGCCCA
TGTCAGGCCCGTGTCGCTCGTGCGGCAGCGTTCCCTTGTAGACCGACATTTCCGCGCCGA
AACGGGCAGCCTCAGCTACCAGCACATCCCCGCCAGACGACGGCATCACGAACCACTTCG
GAGAAGCAATGGGAAAGGAGCCCTTGACACCCCACTCATTTCCCGCGGCGTCCACGCCTG
CGCGGTCGAACTCCCCCTCCTCAGAAACGTGCTGCCTGCTGAAGAGCAGACGGGTGTCTC
CGGTCGTGTTGTACACCAACAGAAGGGGTCCTTGAGACACGATGGCGTAGCCACGAACAG
CGGAGATTGCGTCGCATCTAACGCGAGGACTGCTAACGCCGCCACCGCCACCGCCACTGA
TGTCCGCTGCCTGCTCCGTCGCGGTCGATGCATACCCGTCTAACGCCGCACCAGAAGCCG
CTGACCCCGCATGTGAGGGTGTCAGTTGCGGTGGCGGCGGCGGCAGGCGATTGGCTGGCA
AGCACCTGTTGGAACGGCCTGCCTCTGGAACCTTGCTGTTGAATGCCATGACTTCCCCCG
TCTCAGAGCCCACGTACAGTATTTCCGGCGATACAGCGTCGAACGCCAGGGCAGTTACCG
CGGCTTCGTCACCACCACTGCCCCCGCCGCCGCCGCCGACACCTCCGCTGGTGCCCCACC
CTCCGCGGCACACGCGATCGACAGTCCGATGCAACTTCGCCGCGCTGGCGAAGCGCACGT
CTTGCCCGTCGGAATAGGCGACAGTCTTTCGCGCGCGATGGCGGCGAAAATCACGGCACG
GCCGCCCACGCGAAACGGCGGCAAGTCATGCATGGCATGTGAGGCAAGCCGAGAGACACC
ACGAGCATGAGATGTGCGCGACGGCGATCATGGTATGCGCAACGGCGAACAAGCAAGAGA
GGGAGCATCGTGTAAGCGGGCGATACGGAGGCAAGCAAGCGGGGAACGCTTTAAGAATGG
CGAGGCATTTGTCTGCGTTGTTTTGCGCATTTCGTGCTCGATCAAGTAATGACAATGCCG
CGCTACCTTACCTACAGGTGCATAGGGTCCCTCACACGAAGCTACCGCACGTACACGCCA
CAGAGCAGGTCGTTGCGTCAACAGTCGTAAAAAAACGCAGAGCGCGCAGGCGCAGGGCTT
GGATAACGACGATGATGGCAATGACGACAATGACATTGACGACGGCAATATTGACGAAAC
TGATGATGATGACGAGCGTCGACTCGATTTGCTGCAGGGGGAAACAGGAGAAACAATTCG
CAGTAGAGAAAAATCACGCCCAAAGAGCCTGCATGTATTGTCAACCTACTGAATCCGCAT
AGCACATGCACCACGAGTCTCCGTACATGGAGCATCTATGGCCATGACCATCCACCGACA
CGCAGCGAGTTATACTTAAAAAGCTTATTCGTATTTGCATGCGAACGGTGAGGAACCAAC
TAGCGGCGTCACGCACTCAAAGACCCATATCCTGCCGGCGACGCCAAGTTTTGAAGTCCT
GCCGGCGACGCCAAGTTTTAAAGTATTATACTCCTGAGCTACTGACCAAAGGTCAACCGA
TTGCCCGCGCAGGGGTTAGTTGGCCTTACAACAGCGGCCCTCAACCACAAGAACCGCTAG
AGCCCTCAGACAGCTAGCTTTCCTAACAGGGCGCCCACAACAAGCACTCAGACGGTCGTC
TCCCGG
>NODE_795_length_5045_cov_390.397426_g18_i8
TCAAGAGCCAGGGAGGGTGTTCGTTTGGATCGTGTCAGCAACGACGGTTACAAAAGTTGT
AGAGGGTTGCGTAAATATTCGTAGGCGTTATTATGGAATTATGCCTCGTGCAGGAAGAGA
GTTCGAGCACTCCGCTCTCTCTCCGCTCTCTCTCTCTCGCTCTGTCCTCTAATGCAACGA
CCTTAAAACATCTCATCAGACTGCTGGGCAGTCAGGGCATCCAGATTTGGAATCTACGAA
CACACCAGTGTGGTTGTCAAAAGCTTGACGTTTTCAGGTCTGGAATAGGAATTCAAGGAT
GTCTTCCGGGCCAGCTCAAGAGGGGCAAGGCCTTCCCAAAGATGAGGTACAACAGCTGAG
GAATGAGTTTCAGCTGGTGGTCGAGCATTGGCAAGTGTCAACGATGCATGCCATGAGGAG
CATGATGGCCGAGTTCATGACGGACAACGACCGATCGGAGTCCAGCGGCGCTGAGGGCAG
CGTTGTTGTAGGAGAGAGGCCAGCAGAGGCAGGAACCACTGCTGTATTCACCCCTGTACG
AGAGACTCTTGCTGCTGTTGGAGCAGCCATTGGCCAATCGGAGTCCGGCAGCGCCGAGAA
AAGCGCTGCTGTAGGGAAGAGCCCACGAGGGGCAGGACCCACCACTGCTGTACGAGGTAC
TACAGCAGAAGGAAAGACGATTTCCCGTGATGATGATTCGCGGGATTTCGGATCGACGGG
ACGCGGGAAAACTGCTTCTTGTCGAGGTTGCCCAGCCAGGGGTCAGCCATACCGGCCAAG
GAGGTCTGGAAAGAGGGGTGCAAACCCCAGCGGTGAGTCCCGTGGAGACTCAGCCGCGAC
TGCCGGTGGCAATGGCAGCAGCGCCAAGGCCACCGAAGGTAGTACTTTCATAGGGAAGTG
CTTCAAGTGTGGCAAAAAGGGCCATATGATCGCAAACTGCAGAGAGAAGAGGTGCAGCCG
ATGCAACGGATTGGGGCACACTGCAGATGTCTGCCCCGAAGAGACAGGCGAGTGCGGTGA
CGGTTCGGGCAGAATGGGGAAAGGAGAGTTGGCTTGGCAGATAGGAGACGAGTCCTGGAT
CTGCGATAGTGGAGCGTCTACTCACATGACGCCCTCAGCAGATTGCATGCTCAACTACAG
AGAATGCAACCTAAAACTGCGCATCGCCGATGGTTCAACTCGCTCCATCGAAGGATACGG
TGATGTTCGCTTTGTCTTTCGGTCCGGAAATGATCTCGTGCAAGTGCTGATGACCAACGT
TGCGCACGTGCCAGACCTCCGCTATCACCTATTTTCCCTGCCCACTCTCGTCAAAAACGG
CCACACTTTCGAGGGGCGCCCCTCGGGGATTATAGTCCGGCTCAAGTCAGAGCGTTCGAT
CGTGTTTCCGTTGAGTGGAAACCTGTACAGCCTTTACGGCTACCGGGTCGACGGCAGTAG
TGGGGAAAATGCCTGTGCTGTGCTCGCCCCAGGGCAACAGCCCAGTAAGCCCGTGATCGA
CATCAACGACTACCACTGCGCGGCTGGACACTCCCACGAGGTTCTACTCCGCAAGACCGC
GGGGCAGCAAGGAATCGTCCTCGAGGGAAACCTGCTGGAATGCAGGGGGTGCTCCATGGC
GAAGGGGCTTCGCAAGAGCATCAAGCAATCCACGCACACACGAGCGGGTAAGAAGCTCGG
GAGGGTGTTTGTGGATTTGAGTGGCCCCAAGGTGGTAGAGTCTCTTGGCAGGAAGCGGTA
CACTCTCATTGTGCGCGATGACTTTTCACGGTATACGTGGGTGTATTTTATACGCCACAA
GTCGGACGCCGCGGAATTGTTCGAGCAGTTCCTCGCGGATTCTCGCGCAGACGATGTCCC
TTCGAAAGTGGTCATCGTCCGATCGGACGGGGGTGGTGAATTCCGTGGGGGGAAGTTTGG
AGACCTGTGTAGAACACGAGGGATCAAGCAGGAATTCACGACGGCGGACAGTCCCCAGTT
CAATGGGGTAGCAGAGCGCGCGCTAGGCTTGATTGAGACGGCCGCAATGGCGGGCCGAAT
CCAGGCTCGGGAGCTATACCCTGGCGCGCAACTACCCGCAACTGAGTCGTTGTGGGCTGA
AGCGTCGCACTGGGCGTGCGATGCTTTGAACCGTACAGCAACCACCGCTAACCCCGAGAG
CAAGTCTCCATACGAGATGTGGTATGGTAGACCCCCCCCGGTAGTACTTCTACCTTTCCT
CAAGCCTGGCTACTGCAAGGTGAAGAGGGAGAACAAGTCCCAGGCGAAAGCACAGGAGTG
TTTTTACCTTGGCCCTGCACCCAACTACCCCCGAGACTCTGTACGAGTACTGACTAGAAA
CCGTACCGTACTGGTCACGCGCAACATAACCTGGCAGCGCGTGTCGCCTGCATCACCTGT
ACCTGCCCAGATGAATGACTCCCTGTCTATGGAAGAGGGGGGGTCCGAGGCAGACGACGG
AAGCACGTCGGATCGAGGTGGTGGGGGGGTGGTGCACGAGCTGGACGAAGGTCTGGCTCG
CCTGAGCGACCTCGATTTGACGTGGGGGTTCGATCTGGACGCGTTTTTGGAGGAGCGCGC
CCAGCAGGCACCTGCCGCCGGCGATGCCGGCGACGGGACACCAGAGACGATGGGTTCGTC
TCAAGGGGGCGCGGTGGACGCCTCCTCGGCCCCGGTAGGGAGGGTCGAAACAGCCGAGAC
GATGCATTCGTCTCAAGGGGGCGCGGTAGACGCCTCCTCGGTCCCGGCTGGGAGGGCCGA
AAGCGACCCGGGCGAGGCATCAGCCTCCGACTCCGACCAAGGGAACGGTGAGGATCCACC
CGCGGTCCTGTCGGGGAGACCAGCTCACGAGCTCAGCAGCTGGGGACGGCTCCCCGAGAC
AGTGAGGGGCCGGACCCGGGGTCAGAGCCAACGCTTGGAGGGCGAACCTGCTGGATGCCG
GCCAAGGATGAGGCCTGAGGTCGCGGACGCGCTGCTTGCGGCAGCGTACGAGTGGACGAT
GTCTAGCAGAACGATGGAGGGTACATCCTGGATGACGAAGGACGCACTGGCTCTGATGGC
TGGAGGACCTGCAGCAGATAACAAAGGGGAGTTAAGCGTGCGCATGCCGAGTGGATTCCC
GGAACACGTAGAACCGCCCCCTCAGTCCGTAGCAGATGTCGAGCGTTCACAGTACAAAGC
GGCGTGGCAAGAGGCCATGAAGATTGAATTGGACGGTCACAAAACGACCGGTACGTTTGA
AACAGCGACACCGCCGCAAGGGCGGAAACCTGTAGGTTCGAAGTGGGTGTTTACCTACAA
GACGGACAAGGATGGCCTGATAGTAAAGACAAAGGCCAGACTTGTGGCTAAGGGGTTTAG
CCAGGTGCAGGATGTAGATTACTTTCAAACTTTCGCACCAACTCCCTCGTCAGCGTCAGT
TAAAATTCTGGCAGCTGTTGCCAACGAACACGGTCTGAAGATTTTTCATTTAGACGTCGC
ACAAGCTTTTGTTCGCGCGAAACTCGACGCCGAGATATACATGAAACTGCCCGGTGGGTG
TGGTGACATGTCAGGCAAGATCGTTCGCCTGAACCGATCGCTGTATGGTCTGAAGCAGAG
TGGACGACAGTGGGCCGGATTATTGGTAGAGACCGTGGTAGAGTACGGTATGGAGCAGTG
TAGGACTGATCCTTGTGTTTTTCGCATGGTTGTGGACGGCAAGGTACAACTGATCATGGC
TGTTCATGTAGATGATATCGTGATTGCAGGTTCGGACGAGTCATGCAGAGATTTTCATGC
CGCGTTAGTAACGAAATTCCCCACGAATAACCTCGGAGAACTGACTTGGTACACTGGTTG
TGCTTTCAAACGCGACTGGGAATTGGGGACTTTGGAGATTACGCAGAAGGCGTTTATTGA
GAGCATGTTGAATCGTTTTGGCGTTAACTCATCCTCTGACATCCCCGCTACCCCTGGTGT
GGAACTAGGTCCAAGAGAGGAAGGCGAACCTGGTGGAGACTGGCCTTACAGGGAGGCTGT
GGGCAGTTTGATGTGGCTGTCGACCATGACGAGGCCGGACATCTCCAACGCTGTGCGTGC
TGTGGCGCGTCACTCTCACAACCCTACTGAGAGGCACTGGAGAGCAGTTTTGAAGATTAT
GGAGTACCTTCACGGGACCAGGTTTTTGGGATTGACTTTTGTGCGGGGTTCGGGACTGGG
CTTGGATGCGTATAGTGATGCCGACTATGCTGATAAGGCGAACGATAGGCGCTCGGTATC
GGGGACGGTAATTACCCTGGGGGGTGCGGCCGTCAGTTGGGCAAGTAGCACGCAGAGGTG
TGTTACGTTGTCCACAGCAGAAGCAGAGTACGTTGCCCTAGGTGAAGGGGTGAAGGAGGC
TTTGTTCACGGGCGCGGTCTTATCGTTTATTTGTCCAGAGCTAAGCGGATCATGTGTCCG
GGTTTTCGAAGATAACCAGGGGGCCATAGCATTGGCTCAGAACCCTCTTAGTTCTGCTCG
GAGCAAGCATATCGACGTACGTTTTCATTTTGTTAGGGAGCTGCTTCGTGCGAAGAAGAT
CGACATTCAGTTCGTAGCTTCGAAAGACCAGCATGCGGATATTTTGACGAAATCCCTTGC
TGCGACCCCTTTCAAGTCTCACCGTAGGTTCTTGTTGAATCTGCCGTTGGAGGGTGAGTA
AGGGGTATGAGCATTATCCGATGTACCATGTTTGAGTTATGCGAGGAGTAATTTGTCAGG
TCGCCACCCCGCGCTACTTTGAGGGGCATGGGTGAGTAGGGCACCACTTGGCATCTTATT
TTCTGGCCATGGTCATCGTTTGGAATGCGGCCGTTGTTTCAACTGCAATGGTTTGGAGTA
TATGAGTTATACAGGGGGTTTTGACCCGGTGGCCGGGTTTCCTCCTGCGGGACTGTTGTT
GGCTGTTAGGTCCTAGCTTGTCTTGAATGTCCTTTCGGTCTTGTCATTGCTGTCAAGAGC
CAGGGAGGGTGTTCGTTTGGATCGTGTCAGCAACGACGGTTACAAAAGTTGTAGAGGGTT
GCGTA
>NODE_796_length_5044_cov_53.817542_g281_i1
CGTCGAGGAGGTCCGATGGCGCCACCGATGCCTTTGGATACATCTGCTCAACCGCCTCCC
GTGGCGTGTTACCTTTTGTTGCTCGCGCCAGCAGCAACAACAGCAGCAGCAATACCAACC
AAAGCAGGGGAACGATAACGTGGACAACACGGGACAGTCCGGAGGGGCTCCCCAGCCAAG
CAGCGACGGAGAGGCTCCCCGGAAGGTGTCTTGCGTCATCTCCATGAGGCCGTTCGAGCC
CATGGGGCTTCGCTTGCGAGACGTGCATCCAGGGTGTGGAGGGGGGGTTGTCGTCGTGGG
GTTCGAGCCGAAGTCGCCGGGCAAGAGAGCTGGGATGCAGCAGGGCGATCGCATCACCGA
TGTAGACGGAGGAATTCCGGTGTCGAAGACGTCCGATATCGTCTGGGCACTGATGCAGCC
CCGAATGGGCGCCAACACCACTCCGGGTAGAGCGGTGCACCTCGCGGTACTCCGGGGTTT
TCCCAAAAGCGAGAAGCCATGGCTGCAGCCCCTCATGGTAGACCCGTCGCCCTTGCCCAC
GGAACTGTCACCGCCGAGCAGCGCCGTCGAGTCCCGGAGCGACGAGGAGATTCCCGCCGC
TGCTCTGACTGCCCCGGGTGGCAGAGCTTTCTTTAGTGCAGACGGGACACCCGCGTCTCG
GTTAAGCTTTGGGCGTAGCAATAGCTGTGGTGGTATTGGTGGCAGTAGTGGTGGTGGTAG
TAGTGGTGTTCGTCATCGTGGTGGTGGTGATCTCGGCAGTGCGAGTGGATGCGGCGGCTG
TGTCAGCTTACCGAGCAGCATGCTGACGGACGAGGCTGCGCCCGCAGATATTGTACCGGC
GGTAGTGGACATGCTGCCTCCTCCCCCCCCCCCTCTTCCGCCGCCTCCTCGCGCTTCGTA
TGCGTCGTACGACTCGCAACCTACAATGCACGCGGCGCAGATCGCGCATGATTTGCACGA
GTCGCGTACCCTGCAGCCGAGAGTCGCAGGCCTGTTGATAGCCCCGCCGAGCCCGGAGAC
GAAGGCCGACTATTCCGGCGGAGAATTTAGCATGGACTCAAGCCGCTCGGGCGAATGCAC
CATAGATTCTGCGGACAGCAGTGCGGGAGCCGCTCTGCGTGGCCCCGCCCCGAACCAGGC
TAACGATAACGCCGGTGGGGACCCCGCGAAACCTTTCACGATGCAACCCGTACAGAGCTT
GCGGAGACAACCCCAGTACCAGCAGCAGCAGCAGGAGGAGGAGGAGATATTCCCCACGGG
GAGCATGGGCGTGGGCAGCGCTTTAGCCGCCTGCTGGACTTGCCAAACCGATGACCCCTT
TCAGGTGTCGGACGATGAAGGCTCTAAGCCGACCGAGTACAGCCACGCCGATGCTTGGGC
GGGCGTCCAGAACCCGGTGGTGGAGACTCTGAGGGATGCCGTTGCCGGGGCGTGCGTCGG
CAGTTCCGACGATGGCGAGCACGGGAAGGAGGGGGCGGGGCGGCGGGAACGCGGGGTGGA
ACGGGTTCAAGGCGTCCAAGAAGAGGAGGAAGAGGAAGAAGACGACGAGGAGGGGGAGGA
CTCGCGTTCCGCGGCGTCCGGCTCGAGCGCGGGGTCGTCCATGTTCCTCACGGCCGTGTC
CCCGTCTCGCATCCCCCCTCCCCTCATCTCGATGGCGTCTACGCTCCCCCCGCCTCCGAT
TTCGATGGCCTCGTCTGTGGTCTCGGGCTCGTTCTCCAACCCTTGGTACTCTCCGACGAA
CTCGAACGCCGGCTCGCCGGACACATCCATGTCCTGGCTAAAGCCGCTGCCGCCCCCCCC
ACCCCGTCGAGATTCCGCCGACGTGCAGGTGGGGGCGGCTCAACCCGTGTCCTCGTCATC
CAGGCTCTCCCCGCCACCTCCTACGGCTTCCGCCCGCGGCAATATGGCCCTGGCGTACCC
CTCGGGACGGTGGGTGCAGACGCCGCCTTATGGGGAGCCTAAGGCCAGCCCCGGGCCGGA
GATTGCCACGGTGGTGGAGAAAGCTACTAGAGGTTTTTGATGCATAGTGGGGGGTGGGTT
TAGGGTCTGGCGTGGCGTGTCGTGTGGTGTCGTGTGGCGTGGCGTGGCGTTGCGAGGCGA
GGCGAGGTGGCGGAGTGGCCGTCTCGGCGGGCCCCGAGGCTTGGCGCGTGAGCCCGTCTG
GCGAGAGGTTATTATACAACAGGTAGTACTGTGGGTGGTGGTCGATTTATTTATGGCACA
CGGAGGTAGGCTTGGCCCGGCTCGGGTTGGGGTTAATTGGATTCGGTTGGGTGGGATTGG
GCTTGGGTAGGGTAGGGTAGGGTGTCGTGGCGTGAGAGGTGGAGTGGGGTGGGGTATTTT
TTGCTGCTGGCGACAAGCGCTTGGGCATGAAGGCGTACGAGTAGGTGTCGGGAAGCGTCT
TGTGCGCGCCCCTGTCTTAATTAGACGTGCACGCATGCTCGGTTGCTTGCTTGCAAATCG
CTCGAGAGTGGGTTGGGATGTACAGCGGGCGCTGTTCGCTCGTCCGCGTGACTATTATAC
AATGCTACAATGGTTACAAACAAAAAAGGGCTCGGCGCGAAAGGCCGGCGACAACGAACG
GTGTCGAATGGTTTTGGCGTAAGTATGCAGTCGTAGTGTAGCAATTTTCGTTATATATTT
TACAAACCGTTGTTTGATTCTTGCATTACCCCCCCCCCCTACTCCTTTCCCTCTCCCTTT
TTCCTCCCTTGCCAAGCGCACCACTTTACCCCCGTGGCGCTTGTAGTGTGACCTTGTTTT
TTTGTAGAGCCATGGGGCCTATGTAAGCCCTGGGTATTGTTTTGTAGCTTGAATGCCTCG
GTGTCAATGTTGCTGTGTGCTGCTTGCTCTCTCAGAAGTGTATTTTGATTATGCCTTTCG
GTAACCCACCTTGCAATGCTTCGTTCGACGCCCAGGTAACAACGACCTTTCTCGCCACGC
TTTGTTTTCTGAACGACGTGGCCTGTATGTCTGATTCCTGGCACGACGGCGGTATGATGC
TGTTCCCGTGCTGTTGTGGTGTGCATGTTGGGCTCTCCAGATGTGTTCTTTGTGTTTGCT
TACTCTGGAGGGTAAGCTGATTGAGGTTTGAGGGAGGTTGAGAAAAGAGTTGCCCCGGCC
CGTTGTTACAGCCGCGTGTGGCCCAACCCTGTAGGCGCGCGTTGCTTTATTTAGTGTCAC
CCCCTGGCATAATTTATATTGTTTGTCTCAGGTGGCCTTCAGGATATGCGGCAATATGAT
CGGGAGTTGTGGCATAGACTAGGTTCGTACGATAGGGCTGGCGAAAGTCTTGTATGAATG
GGGGTGGGAAGGGAAGGGAGGGGAGGGAAGGAGTTTTTCGCAGATTATTTTCGGACTGTG
CAAATAATATCCCAAAGAAGCGAGGCTCGTTTGATGGTATATACTGCACGTGATGGGTGG
CAGGCAGTCTACCTCCTCGCGGAGGGCATTTCTGTGTGATTTATTGACGTTGGGCATCGG
TAGGGGGGGGGGCAGGGTTGTATCGGTTTGCTTCGTAGGGCAGGACCATGATGGAGGGAG
CACGCGCGTCGCGTTAAGACTAGCATGATGGTGTTGGTGGTAGTGGTGGTGGTGTTACAG
CTACCGAAAAAAGTATACTACAGTTTCAGTAGTAGAAGCCGCGATGAGAGCGAGCAGAAG
GAGAAGCAGAGGGTATCTGGTGTTTTTTCGCCTGCCATTGATTTCACTTCATGCTTTTTG
TTTCTTTTTGTCGGTGTTCACGCCCCACCGCCCCGTATGCGATCCGGGTAGCTAGCTTCG
CGTGCCACGACTTGCCGATAAATCGTCGCTCGAGATCACGGTGCGTTCTGTAAAGCGCGA
AGAGAGCCTCTGCGTATTTGTTGTCCCCCCCCCCCCCCCCTCCCCGCTACGCCACCGCCC
GTGGCTTGTTCGGCTTACATCGCGCTGTTGTTTCTCGCACAAAATGAGGACCTAATGGCA
ACAGCGGGGCTTCTACTGTCTTGTAGGTTTCGCGTGGTTAGTGTGCGACGCAGAGTTAAC
TAGCGGTCTGGGTATTGAATCAACGCTCTTGTGTCTTGAGGCAGGCTTGTCTGTGTTGCT
TCGTTTTGCCTGTCGTGTGCGAGAAAGTGGCCGCGTTCGACTAGAAGAGTGGCATGGTAC
GACGCATTTTGTTGGCATGCCATAGTTGAGGGGACAAGAGCCCTATCCACGGCGTAAGAA
TTAACGTTTCCGGTAAGTAAGCTATCTGGGTAGGGAAAAACGGTGCTTTGAGCTCTTCAC
AGCTACCCGAGATTTACATACTTACCTTTTCTATGATGCTTGGTTATAGTGCCTTGGCTT
TAGAGCCTATACTGCATAAATTATAACGACGATCTTCCTATTATTTATGGTAGTGCTTGC
CGCAGGAGGTGCTGAGTGATGTTGTCAATTAATGAGTGAGTGCGTTTGATGAGACATCGA
TCGTGTTGTGCTTGTGAGCTGCTGTCTGCTTGCTCCGGGAACACTCCCAACATGTATTGG
TGGTTGATTTTCACGGGGGGGGAAGTTGAGCTGCATTATTCGATTCTTATAACATGCTAT
GGGCAGCCACGAAACAAAAACAAAGTGTAGGTTACCGGCCGGAAGATTTTCCCGACGTAC
CTGACTGAGAAAATTGCTCAGCATTCCGATTGATCCTGTGTACAGCAGCAGGTAGTGTTG
GTGATCCTTCCGCTTATCCTGTGTACAGCAGTACATAGTATTTTCCCAAGAGTTTATCGC
TTAGGTTTTCCGTCGGCACTAAACCCCAAACTACAATGTACTTCGAAGCATATATTCTTC
GTATACGAGTAAATAAATCTGAGGCGGGGGTCTTGTGGGAGATTTTTCAGGACCCTTGCG
GCTGCGGATACGAGAGTTGTAAGGCGTATCCTCGCTATATGTAACGAACAGTGATAAGTA
TAGTATGAATAGAATCGCTTGTGCCCGGTAATGGTAGCTCAGAGGACGAATCACGTTGTT
TTTTCGTGTCGCCCAGGATATGGGATCGAATCTCACTTCGAGCGTTTCTTATAACAGAAA
CTCT
>NODE_797_length_5042_cov_341.824311_g18_i9
TTTTTGTCCATCCCATTTATTATCTTCGCCCTTCCTTTCTCTCTCCTCCCTAGTCGTAAC
TCAGATCCGGGGTCACAAAGTAGGCTCCTCTCCCTCCTCCCCCACTACGGTTCTTGCCTT
GCATTTTTATCGCGAGAAGACTTCAGCCTTTCCTTCCCTCGTCGACTCGCATCGAATTGT
GCCTACCCACGCTACTATCAATTGGCGCTCTCAGCAGTTGATTCCGTTTTTTATATATTT
TTGCAAATAAACTCAAAAGTCCGACCCACGTGAGATTCGAACTCCAGACATGAACGTACA
GAAGCGTTCGAGGTTACCTCTAGACCATCGGGGCGACCGACTGCTGTTCTCTGCAAAACG
TAATAATCCTTATCTAACACAATATGTATGTGAGGTACCATTCAAGAAAATCTCAATACA
AATCAAAACCGATAATCCAATAATTCAAAATCAACTAACTCTTATGCTCAAACATCAACA
AAAATCAAATCCTTTCATCGCGTAAAATCCATAAACTCCAAAAGCCAAATGTCAATCAAA
GTGAATGTTCCTCCTATACTAAGTTCTCCCCCACATATAACTATGATGCCTCCCGAACAC
ACCCACATTCCTTCAAAGTCCTCCCTCCGAACGTAGAATCAAAACACCTTCCTAGCCCTG
AAAAACCACGACAACAATTTTCACAAATTCATCACAAAGTTGCGGTGGAATTCGAACGAG
TCCTGAGCGATCGCTTTGGTCAAGAAATCCGCATGCTGAAAAGCTGATGATACGTGGATG
ATCGATATCTCTTTCCTCCCTACTACTGGTAGTTCCCTGAGGAAGTGGTGCCGCACGTCG
ATGTGCTTTGAGTTGCAGTTGGTAATGGGGTTATGCGCGAGCTGCACAGCACCCTCATTA
TCTTCAAAGATCGGAATGCACGGCATGCCGACATTAGGCAACATGAAACACCAAACCTGC
CTCAGAAATAGCACCTCTTTCATAACGTCTGCAAGCGCCACGTACTCCGCCTCCGTCGTT
GAAAGCGTGGCGCATTTCTGCGTCCTGGAGACCCAAGACACGCAAGCACCCCCGCACATC
ACCAACCCTCCCGAAACTGACCTTCTGTCAGCTGCCTTACTGGCATAGTCAGCGTCAGCA
AACACCTGCATGCTCAAACCTGCTACTGTACCCCTAGGATACCAAGTGCGGCCCTCCAGT
GGATCAGCTTAGGAGCTGCGCAGTACCTAGCTACTGCTCTTTGTGTTCGAGATGTCAGGA
CGAGTTTGGGTCGATAGTCACATCAGAGAACCGACCAACTCACGGAACGGCCAGTCCCCT
GATGCGCCATCCTTGTCGAACTCCCCAAGTTTCGTGCCAACAGACATTGGAACACTTCTA
CCGTACTCTACTCCATACTCGTTCGCCAATTGTTCAGCGAACGTTTGCTGTGAAATCGTC
GACACTCCCTTGTCCCAATCCCTCTCGTAGAAACATCCCGAATACCAACGTAACTCTCCA
AGGTTCTTGACCGGCACCATCTGGTTCAAGTCCCTCCCAAATTGGTCACATCTCTCCTTC
TCTCCTACTGCAAATATGTCGTCCACATGCACCACTATAGTCATCACTACACTTCCATCC
TCCATCAAACGAAACACACACGCATCAGCCTTGCATTGCACAAATCCCAAAGTTAACAAA
CACCTACTAAGGTGCGCATGCCATTGTCTCGATGCCTGTTTCAAGCCATACAGGCTCTTA
TTGAGTCGGACTTCCCTGACAGTCTCCCGCAACCCTGAGGTAATCACATGTAAACGTCTT
CCTCCAGATTGGATTGCACGAAAGCCTGCGCAATGTCGAAATGGCACAAGTCAAGGTTCA
GCTCGCACGCCAACGCCGCCAATAACCGAACACTCGACACCGCAACAGTAGGCGCAAACA
ATCCTCCAAAGTCTACGTTCATTCTCTGCTGATCTCCCCGTGCTACAAGTCTCGACTTCT
TCTTAGTGGGCCATCCGTACGCATCTGCCTTCCAGTTGAACACCCACTTTGCGTTGATGT
GGTTCTCTATTGACTGCTATACTGGTTCGAACGTCCCCGCACCCAGTAGTCCACGGAACT
CCCGCCTCGTGGAATCCTCCCAATGGTGGGCGTGTTCAGACTGCATGGCTTCCTTGTAGC
TCTGGGGTACCTTGAGGTCGCTCGCCAGGGCGGCGTCAATGTCGTAACGGTAGGGAGGGT
CGAAGCAGCCGAGACGATGGATTCGTCTCAAGGGGGCGCGGGAGACGCCTCCTCGGTCCC
GGCAGGGAGGGCTGAAAGAGACCCGGGCGAGGCATCAGCCTCCGACGCCGACCAAGGGAA
CGGTGAGGATCCACCCGCAGTCCTGTCGGGGAGACCAGTTCACGAGCTCCGCAGCTGGGG
ACGGCTCCCCGCGACAGTAAGGGGCCGGACCCGGGGTCAGAGCCAACGCTTGGAGGGCGA
ACCTACTGGATGCCGGCCAAGGATGAGGCCTGAAGTCGCGGACGCGCTGCTTGCGGCAGC
GTACGAGTTGACGATGTCTAGGAGAACGCTGAAGAGTACATCCTGGACGACGGAGGACGC
ACTGGCTCTGATGGCTGGAGGACCTTGTAGACAGTAGAGCACCAGAGTGGGAGAGTACTG
ACCTTGCTTAGTGAGATGGACCGTTGAAGGATATCATCGTGTGTGTTGTGGATTCAAATA
TATCAGGGGTTTCCATTCGTATCTATATGGATACTGATGGGGGATCGGGGATATGGACGA
GTACGAGTGTAGTACTCGTTTGAAATATAATAATACAATTCTGTTTACCTATCTAGCACA
TGGGATTGGTGCTTGATCAGCCCCCTCCTGGGCTAGAAGGATAGCCTCTGATCGCAAGAC
CCTGCCTATCCCAGGCGTGTCTATAGTTATCGATAACTTTAACTGATCACTGTCAAAGTT
GACCAGGATTTGTTTCTGGCAAGACAGCGGCAGAATCACGCCGCGTTTTTCGGCAGGATG
TTTCCTTCGCGGTGAGGAGGGCGCTCTCTGCACGTGGCCCTGCCTAACCCAGGCGTGTCT
ATAACCTGCAGCAGATGACAAAGGGGAGTTAAGCGTGCGCATGCCGAATGGATTCCCGGA
ACACGTAGAACCGCCCCCTCAGTCCGTCGCAGATGTCGAGTGTTCACAGTACAAAGCGGC
GTAGCAAGAAGCCATGAAGATTGAATTGGACGGTCACAAAACGACCGGTACGTTTGAAGC
AGCGATACCGCCGCAAGGGCGGAAACCTGTAGGTTCGAAGTGGGTGTTTACCTACAAGAC
GGACAAGGATGGCCTGATAGTAAAGACAAAGGCCAGACTTGTGGCTAAGGGGTTTAGCCA
GGTGCAGGATGTAGATTACTTTCAAACTTTCGCACCAACTCCCTCGTCAGCGTCAGTTAA
AATTCTGGCAGCTGTTGCCAACGAACACGGTCTGAAGATTTTTCATTTAGACGTCGCACA
AGCTTTTGTTCGCGCGAAACTCGACGCCGAGATATACATGAAACTGCCCGGTGGGTGTGG
TGACATGTCAGGCAAGATCGTTCGCCTGAACCGATCGCTGTATGGTCTGAAGCAGAGTGG
ACGACAGTGGGCCGGATTATTGGTAGAGACCGTGGTAGAGTACGGTATGGAGCAGTGTAG
GACTGATCCTTGTGTTTTTCGCATGGTTGTGGACGGCAAGGTACAACTGATCATGGCTGT
TCATGTAGATGATATCGTGATTGCAGGTTCGGACGAGTCATGCAGAGATTTTCATGCCGC
GTTAGTAACGAAATTCCCCACGAATAACCTCGGAGAACTGACTTGGTACACTGGTTGTGC
TTTCAAACGCGACTGGGAATTGGGGACTTTGGAGATTACGCAGAAGGCGTTTATTGAGAG
CATGTTGAATCGTTTTGGCGTTAACTCATCCTCTGACATCCCCGCTACCCCTGGTGTGGA
ACTAGGTCCAAGAGAGGAAGGCGAACCTGGTGGAGACTGGCCTTACAGGGAGGCTGTGGG
CAGTTTGATGTGGCTGTCGACCATGACGAGGCCGGACATCTCCAACGCTGTGCGTGCTGT
GGCGCGTCACTCTCACAACCCTACTGAGAGGCACTGGAGAGCAGTTTTGAAGATTATGGA
GTACCTTCACGGGACCAGGTTTTTGGGATTGACTTTTGTGCGGGGTTCGGGACTGGGCTT
GGATGCGTATAGTGATGCCGACTATGCTGATAAGGCGAACGATAGGCGCTCGGTATCGGG
GACGGTAATTACCCTGGGGGGTGCGGCCGTCAGTTGGGCAAGTAGCACGCAGAGGTGTGT
TACGTTGTCCACAGCAGAAGCAGAGTACGTTGCCCTAGGTGAAGGGGTGAAGGAGGCTTT
GTTCACGGGCGCGGTCTTATCGTTTATTTGTCCAGAGCTAAGCGGATCATGTGTCCGGGT
TTTCGAAGATAACCAGGGGGCCATAGCATTGGCTCAGAACCCTCTTAGTTCTGCTCGGAG
CAAGCATATCGACGTACGTTTTCATTTTGTTAGGGAGCTGCTTCGTGCGAAGAAGATCGA
CATTCAGTTCGTAGCTTCGAAAGACCAGCATGCGGATATTTTGACGAAATCCCTTGCTGC
GACCCCTTTCAAGTCTCACCGTAGGTTCTTGTTGAATCTGCCGTTGGAGGGTGAGTAAGG
GGTATGAGCATTATCCGATGTACCATGTTTGAGTTATGCGAGGAGTAATTTGTCAGGTCG
CCACCCCGCGCTACTTTGAGGGGCATGGGTGAGTAGGGCACCACTTGGCATCTTATTTTC
TGGCCATGGTCATCGTTTGGAATGCGGCCGTTGTTTCAACTGCAATGGTTTGGAGTATAT
GAGTTATACAGGGGGTTTTGACCCGGTGGCCGGGTTTCCTCCTGCGGGACTGTTGTTGGC
TGTTAGGTCCTAGCTTGTCTTGAATGTCCTTTCGGTCTTGTCATTGCTGTCAAGAGCCAG
GGAGGGTGTTCGTTTGGATCGTGTCAGCAACGACGGTTACAAAAGTTGTAGAGGGTTGCG
TA
>NODE_798_length_5042_cov_268.330449_g507_i0
GCGGAACTTACCCTGCCTGACCACCCCCAGCCCTCGTCGATACAGACACGAGATTTCCAG
GTTCCACTCAGGGTCACGGTCAGAAGTGAGGAGTTTCAAGACTTCAGACCAAAACTCACG
ATGACCCCCCCAGCAGCGAAGAGGAGGCGTTCGGTAGAACACGCCGAGTCTACCAGGAAC
ATCAATGTCGTCAAGGGCGGCCTGAGCATCATGTGCCCCGCGGACTCCATGGGGATGCTG
ATCGGCAAGGGAGGCTCGGGCCTGCGCAGCATGCAGGAGAAGAGCGGTGTCAAGGTGTCT
CTCCAGGAGACTAAGTCCATGCCGGAGGGCGCGAAGGAACGCGGCGTGGGTCTGTCGGGG
TCCCTGCCGAACGTGGCCGCGGTTGAGAAGACCATCTTCGAGAAGCTCAACGCCCGCAGG
GTGACGGCACTTGCCCCTTCCCCCGCTGAGGAAGAGTTCGAGATCGCCTACCAGGCGGCG
AAGGCTGCGGGCCTCCCCGTGAACACTGTGCAGGCGGACGACAACGACCCCTCCAAGGTC
ACTGTCGTGCGCTGGGTCATGGACAACTCTCACTGCGGCTGGCTTATCGGCAAGGGCGGC
AGCGGCATCCAGAACATCGAGGCCACCTCCGGCGCCGAGGTGCGTGTGGCAACGGAGAAG
AGCATGACCAAGGAGAGCGGTGAACGCATTGTCTACATCAAGGGAACCCCCTTCCAGCGC
GAGAAGGCGCTCGATATGATCAGGAGCAACCCCAAGATCAGCGGACGCGTGGCGGGCGCT
AAGGAGCCGGAGACGGCGGCGGTGCACGTGCCGTCGAAGGCGATCGGGTTCATCCTCGGG
CACCGGGGGGCTTCTATCCAAGCCCTCACCGAGAAGACGGGGGCGCAGCTGAGGGTTGCC
CCTTCCAGCGAGATCACCACCGGCTCCAGCGAGCACAGGGTGGACATCACCGGCGGGCCC
CAGCAGATCGTGGCCGCGAGACACGCGCTCGGCGAGCGCATTGAGGAGTGGAGGGCCACG
ACCAACCCCAGCAGCGCCCCGGAGGAAATCGAGTACTCTATCAAGATCGCTGTGCCCCAA
CCCCTGGTCGGCCACATCATCGGCAAGGGTGGACAGTTCGTCAGGGAGGTGCTGGCCATC
ACCTCCGTTCAGGTGAAGATTCAGCAGGACACCGGCTCGCCGACCCTGTGGGGGGACGCT
TGCTGCGTGATGCTGTCCGGAACGATGGACAACGTGATGAAGGCGCAGCAGATGATCCTC
GAGAGGATCGCCAACATCAGCGACCGCCTGAAGGACATGGTCCCCAACGCGGTGACCCTC
AGCGCTGACCAGGACCCGGACGACCCCGTGAGGAAGCTTGAGGTCAACATCCAGCTCCCC
GACGGCCCTCCTCCCGCCCAAGCTCAGCACAACAACTTCCAGCAACCCCCTCCCTTTGGG
CAGCAGCAGCAGCCCGCCTTCGGGTTTGCCCCTCCCTTCGGACAGCCTGGACCGGGAGGA
CTGTTCATGCCGGGACAGCAGCAGCAGCAGCAACAGCAGTTCCAGCCCCAGTTCCAGCAG
CAGTTCCAACAGCCCCCTCCCCAGCAGCAGGGATACCGCCAGCCGCAGGCCCCGTCCGGG
CCTCCGGGGGACAACGTGACGTTTACGTCCATCCGCCAGCTAAACGCACCGGGTCTGACG
GCCGCGTCGAAGCAGCCCGGGGGTATGGAAATGCTGGTGGACAACTCGGTTGTTGGTTCC
ATCATCGGGAAGGGAGGGCAGACGATCCGTAAGATCTCTACCGAGAGCGGCGCGACGATT
CAGGTGCAGGGACGGGACGACGTGTCTCCCAGCAAGCTCGAGCGCAGGGTCACCGTCACC
TCGGACGAGATGTCGGCCCTGCTCATGGCCGCCAACATGATCTGCGCCGTCCTGCGGAAC
AACGAGAAGTTGTCCATGGCGGCACGCCAAGGGGGTGCCCCTGGTGCTGGTGGTGGACCC
GGGAGCAACGGTTCTGCGGGTGGCGGAGGTGACCGCGAGCGCGGCGCTCCCCGCGGCGGC
CCGGGGCCCAACAACGGCCCTCGAGGTGGCTCGGGCCCGCCTCCGGCCTCGCCGTCTGGG
GGTGCCACGCCAGCGAACTTCCCGTTCCAGCAGCAGCAGCAGCCGGTGCCGGTCCAGTTC
TCCCCTACTCCCGCTACGGCGGCTTTCCCCCCTCAGCAGGGCTTCGTCGCTCAGCAACCC
GTGCCGGGAGGAGCCCCCATCCAGCAGGCGTACCCGTACCCGCAGCAGGTCCCGGGGCAG
GGTCCTCCCCAGCAGCAGCAACTTGTCCAGCAGGTGCCCCAGCAGCAGCAGCCGCCCGCT
CAGGCTGCCGCGGGCCAGTTCGTCCAGCAGCAGCAGCCTCTTCAACAGGGGCAGCAACCC
CCTCAAGGGCAGCAGCCTGGGCAGCTAGGACAGCAGCCCGGCGCCGTGTTTTACCAGCAG
CCGGCTGGTGCCAATGGCCCCCCTCAGGGCACCCCGCAAGGAGTTCAGTACGCCCAGCCT
CAGCAGCAGCCCCCGCAGCAGCAGCAGGCGCCGGCTCAGCAGCAACAGCAGCCGCACATG
CAGCAGCAAACGCCGCAACAGCAGCAGCAGCTGCCGGTGCAACAGCTCCCGCTGCAGGGC
CAGGCACAGCCTGCGGCATCAGGAACGGCGGTGCCTCCGACATCGTCCCCCGCTCCGGTG
TACGGCTGGGTGTACGACCAGGCATCCGGGACTTACACGGCCGCCCCCGCCGCGGCCACT
CCCGCCCCTCAATCGTCGTCCTTCCCCGCCCAACCCCAGTATTCCCAGCAGCAGCAACAG
CAGCCGCCTCAGCAGCAGCAGCAGCAGCGCTGATCGAGCCACGGCGCGCTGGCCGGTGTT
GCCGGAGAGACCTCTACCGTCCATGGGATGTGTCCCACAGAACCTCAAGGCTATGGTTGT
GATGTGAATCCAGCGAATGTTTGGGCACACACAGAAGAGGGCACAGACGAAGCAAAGTGA
AGCAAAGTGAAGAGCACCCCCCCCCCCCCACCCCCCAACGACTTTCCGCGCGCGCGAACG
AACGAACGAGCGATCGATCGATTCCCTCATCGACCCCCGACACGATACGTACGTACAGCC
GGTATATTCGACCTATTTTTTTTCACCGCGCAATCTTTGATAGGAGAAAGAGAGCTCTCG
ATTTAGTGCGCAGCTACCGACCCCGGCGAGTCAACGCCGAAGACCCGCATTCCCCCTTTC
TTCTTCATCCATCTACCACCTTCACGAAAGGCTGGTCGGCCTCAGACTCAAAAGTGCTCA
GAGAACGAAACCGCCCCAGAGAGAGAGCTCGAGGCCACCCGAAAATCCTTATCGAAGGAC
GATCGAGAGATGGAAAAACGAGAGAGGGGATGGGGAAAGTGGTTTTATTTTGGTCGCTTT
CACGTAGGTAGGGAAGGAAGGAATGAGGGGGGAAAGGGAGGAAGGAACTGGCGGCAGCCT
TTTTATGTTAGTACCATTTTTTCTTCACCAAAACAGATCTGCCCCCATGAAGGACGGATG
CCTTTTTCTGGTGTGTTTTAATAATGTATCAGGAGAGCGCCACGCAGCGTTCAAAGCGTG
TTTTTTTTTCGTGAGGGGGTAAGGAGATGGCAGTAGGGAGATAGACTAAAAAAAGCCATT
TAGTAGTAGTTTTAGCCGTACTGGACAGTGCGTGGTGTCGTGTGATGAATCGCAGTTTTT
TTTCGCCCTCCTCTTTTCCCCCCCTCGTCTTGACCGTGGCCCGCCTTCGCGCGGGCCTTG
TTTTGAATCTACATTGAGAGCTATACTACCGTACTACTCGCAATATTCGCATCTCCCTTC
GCACATCAGGCTCTTGTTGTGACATGGTGATCCTGTCTTGTTCACACGTTGTTCACACGT
GTAACGCCCTTGGTTGGCAGGGTTCAATTAAAAAAAGCCTAGGCGACTCGGCCATGGCAC
CTTTCTTGTTTCAGTTGTGAAACCCTAACCCGCTCTAGTGGAGGACAAGGCAGAATGTTC
TCTGAGGGTTCTCAGAAAAGCAGCAACGTGTGAAGCACCCATCCCTAACGGACGGCGGCG
CTAACCGTTCTTCGAAATGGTGCTCAGTAAATCGTTTTTATGTGTCAGGTATTCATGATC
TGCAAATTTCCAGCCCTAGAGCTTCAACTAGAGCGGGAAAGCGTCTTACGTAGCAGTTAT
CGTTGCTCGTAACTTTGCTATCAAGAACGGGACATAAGTTTTTGTTGTTGGTAATATTGT
GATGTAGCCGTGCGCGGGCATCTTACTTGAATCGCTCTCATATACGTGTGCATGCAAGCG
GATTGTCGTTCTTGAAATACTTTTGTTTTGGTTGTCGATTCAAATCTCCATACTGATTTT
TTTGTCCCGTGATTTTTGGTTTGTGGTTCATTAGTTCGTCTGATGCAAAGTTTCCTGTAG
TTGTCTTCATCGAGCATCCGGCATACCTAGTGCCTGGTACTATATACTGGGTTTATTATT
CAGGCAGCAAGAAAATTGAAAAATGTACTGCACGAACAAGGGACTCGACTTCAAGACGCA
CTTCGCTTGTACTTCAGTAGTCGACGGCGTTTGACCGGGATAGTAAGTGGAAGGGAAAGT
GAAAAGGTAACATGATTGACGACGACGCATCCTAAAACATCAGACTAACAGATCGAAGGT
GGAGTACATCAAATTCTTCCCGTACCATGGCCTGGTCTTCTGAATACTTGGCATATGCCC
ATGCAAGATATTTCCGCCGTACGTCCACCCTTGCCTCTAAATCTCGCCGCTATGAGGATG
GCCGCGCCTACTTCTAGGCCATGTGCTGCATGCACACCATGGCTACATTCGTCGTCGAGT
ACTGGTCCTCTCCCAATTCAGCGATGGATGGTCTTGAAACTTGAGTCAATATTCTGGCGT
TTGTTCGACATTGAGTCTTCAACAATTGTAATAGCTGAAAAATGCTTCCGCCATTCGCGA
TTGTCTTGTTCACAGGGTTACTTCAACAATAGCGTTCATCATTTCAAAATATGTATTACT
AC
>NODE_799_length_5038_cov_15.783484_g508_i0
TGCGTATGGCGGTAGGTCTAAGACGACCGGGCGGCAAGGCGATCTTTGCCGCCTTTGTTT
TCGCCGTGTTGTCGTCATGTTTGATGCACGGCCTTCCGGTGACTGGCCTCGTAGTCAACA
TTGCGTCAACAGCAACAACAACAACAGCAGCAGTAGCACCTCAAATGCTGACAACATGTG
ATGCCCTTAGGTGCAGCAGCCGCACCAGCAGCATCATCAGCAGCAGCATCAGCAGCGCTG
GAAGCAGGAGCGGAGGCACCTTGAGCCAAGTGGAAGGGGTACAGCGACTACGAATAGGAG
CTGGGGGGCGAAGGAAGCGGACGGCAACGACGGCGGCGATGATGATGGCCGCGTACAATC
CGAACGACGAGCTGAGGGCGATCGTGCAGAGGAAGCAGCACGAGACGAAGCAACTGCTGG
CCGCGCACACGGCCACCGACGACAGGCTGCAGATGCGTCTCTCCTTTGGCGCGAGCGAGA
GCTGCTACGCGCTCCGCAGCGCCCTGCGGAGGAACAAGGGCCAGGACGACGACCACATGA
CCGTGGTCATCGCGGACATGAAGCGCCGCTCCCCGACGTCGGCGGGGCTCCCCCCCGACG
TAAACGCCTTCGACGACCCGGCGGCGTGGGCATCTCAGCTGCACGGCGCCGGCGCCAAGG
TGCTGATGGTCAACACGGACGGGCCCGCTTGGGGGGGGCGCCTCTCCGACCTCGATGACG
TCGTGGCGCACTTTAAGAAGCTGGGAAAAACGCCGCCGCCCGTGATCATGAAGGACATCA
TCGTGCACCCGATGCAGATGGCGCAGGCGCTTGAGAAGGGGGCCGCGGCCACGGTGCTCA
TCGCTTGCGTGTTGGGGCCGGCCCTGAGGGACTTTATGGACACCGCGACGATCATGGGGA
CGGAGGCTATCGTCGAGGTCCACACTCCGGCTGAGTGCGAGAAGGCCCTCGAGCACGGAG
CGAGCGTGATCATGGTGAACAACTGGGACCGCATCACGGGCAAGCTCTACCCAAAGCAGG
CGCTCGCTCTGCGCAACATGATACCGGACCAGATTCTGACGATTGCGTCGGGCGGCATCG
ACAGCGTGGAGAAGGCCGCCGCGCTCTCAGACGAGGGGTATGACGCGGTCGTACTCGGAA
GGAGCTTGGTTGCGGGCGGCGGTGGCGATGGTGGCGGGGGGGAGTCAGGACCGGAGCTGA
TCCGGGGCATATCTAGCCGTGTGGGAGTACCGCGGAATATGTTGGGCTGGGGGTTGAACG
CGGAAGACTTGGATATGGAACCTAAGCGATGACCCTCACCTTGGGGACGGCGGGGGGGGG
CTGCTGCCATATGTTGTCCTCGAATCACTGGTAGAAACAGTCCTACTCCTGCTTTGCAGT
CGTATTAATGGGGCTGTGAATGGGAGCGAACATCCGACTGAAAATTATTATTGTTTCGGC
AAAGCCGATGAAGTGCTTTGTTTTTCGGTTGATGGATTCGCTTAAACTTCGCTCGCAACC
GAGCGAGCAAAGCGAGTCCCCCCTTCCAACGGCTGGTTAGATGGCCAGTATAGCCGGTTA
AAAAGGGCGTTGTTAACATATCGACCAACATGACGCTCGATTTTTCGATTCCGACGTCGA
TTGGGTCGAATGAATTGGCTCCAATTCACAGCCCCAAATACAGCATTGTGGCAATCTTAC
CACACGTATATAGCACCGTATACACTCGGCCAACATCTGTCTTATTTCGAGGCGCATTGC
ACCATCGAGAACATCACCAGTGAATCATCAATCACGCCGTGTTGGTGTGTACCACTGCAG
CCATGACAGTTTAGCTGCTTCTGCTGTGTCCATTGCACATCCTATAGCGTTTGTCTGTGG
GTCTTCGCTACTTTTCATACCAGCGGTGGCGGCGAGGGCGTATATTAATAGTACTGTAAC
TATTTTTCACCCGTCAGATAATTATATCACGATCTAGATGACTTAGATCTCATAGTTTCT
GTGCAAAAATCGTACAGATCCCACCCCGGCCAACATGTGCACACCAGGACCCATGTTACA
CAAACCTCAGCCGGCGATCGTGGTTTGGATGGCACGGAATAAATGGATCAGGGATCTATT
GCATCTGCCCCGTAAGATAGATCCACAGGCAGTAGGCAGTGAAATGGGGATATGATATTG
TATGGTATTGATGGTAATTCCCTGCGGTGATATTCGGTAGCACGGCGTGCGCAGGGCATT
GTTAATCCTACGAGTACAGCAGCAGTACAGGACTCGATCGTCTCAAATTAAGAAACATAG
GTAATACCGGCGCCGGCTGAATTTCTTGCTTCTTATGGAAAAGCATGTGCATTTTGTCAT
ACACCAACTTCGGCGTAACGATCGCCGAAATTCTGAATCTCCTTCTAAATCGTGGTGCTC
AACACACACGGCGCCTCAGAAGGTGGGAAGGATTTGGCGCAGGCGGGCCGTCTGTGTTGC
AGCTATCAGTATGCATTATGTGTGGCCGTGCGGGGGGAGGGCATCCGCTCGGGATCGCTT
GAAGCAACAAAAATCGAAATTTTGGGCAGAGTCATGCCTGACGGCACTACGAGTAGTGTT
TTGAGAAAACGGTAGGGCTACAAGATGGCTGGGCTTCACAGCTACCTGGGACTCCAGAGG
CGGAAATTGTCTATCAAATGTGACGATTACAGCAACGTCCACTGCGTGATGAGGGGATGT
TACGCACAACGGTTGTGTTGAGTTCCTGCCTATACAGTACTGTTGGGTGCTCACGCTGCT
CGTAGACGATTTATATCCCCACAGTTGCCATCGTTTTCGTCGCTATCTCGAGGCCTCAAA
AAGGGTTGATGGTTGGATGGCGAAGAAAGCCAACTAACCGACTTTATTCAGGCTTTACAG
TCTTAAAATAAATAAATAAAAAAGTCAAGCCACGAACGCGCCGGTTAGGTACAAAAAATC
AGAACTCCCCAAATTAGCGCACGCAATTACTACTGCTGTGACATGAGCGCACGCAACTAT
TATACTACTGTAATACTTCGTATTAGCGCACGCAACTACTGAAACGGTATTACGTACCGC
AGCCAATACCAATGACTAGTCTGCAATCTATACCGGCCGGTGTATATATATAGTGTAACC
GTTGTCGTAACCGTTGCCGAAACCGAAACGTTCATCGTTGTCGTTTCCGTAGCATTTACC
GTTGCCGTTATTGTTGCCGTTATCGTGGTCATCACCGTTACCGTCGCCGTCACTACTGCC
GTCAACGTTGCCGCTGGCGACTGTGGTGGTGGCCAACCTTTCGTTCGGATTGCGCGTCAC
AGCATCATGGCGTCGTTCTCGTCATCGTCGTTGACTTCATCGTCGACAGCACTGCCGTCG
ACTGTATTATGCCGACTACCGGTATATCGTCGTCAACAATATTGTGTCGACTATGTTCAT
TGCCAACAATGTTATGTCGTCCACTGCTGTACACTTGTTGCCGACTGTATCAATTGTCGT
CGACCCTATCGTCCTCAACCATATGTTTTTGCCAATATCGTTGCCGTAACTATTGCCGTT
TCCGTTACCGCCGGCGACGGTGGCCCCCCTTTCGTTCGGACCGCGCGTCACAGCATCATG
GCGTCGTCGCTATCACCGGCGTCGACTATATTATCGTCGACTACACTGCCGTCGACTAAA
TCGTCAACTATACTATGTCGACTGTTTTATCGTCCACTAAACTGTATGGTTGTCGTCTTT
ATCACGTATGTCGTCGACTATATTGCAGTCGACTGCATCGATTGTCGCCGACTCTCTCGT
CCTCAACTATATGGTGTCGCCACTACCGTTACCGTAACGATTTCCGTTACCGTTGCCGCC
GGCGAAGGTGGCCATACTTCCGTTCGGATCGCGCGCCACAGGATCATGGCGTCGTCGTCG
TCATCGTGGTCGGCCATATTGTCGTAAGCTATACCATAGCAGTATGTCGACTATATTGTC
GTCGACTGCACGATTCTCGTCGATTATTTTGCCGGTGACTCCTGTATTTTGTTGTCGACT
AAATCGTCTCCAACAATATTATCATCGACTAAATCGTCTTCCAACAATATTGTCGTCCAC
TATATCGCCTTCAAAACTATACTCGTACTGTCGTCAACTATACCATCGTCAACCATATTG
TCGTGGACTTTATTACCACCAACTATATTCTCGTCGACTACATTGTCTTCGATTGTACTG
TCTTCGACTACATTGTCGTCAACTAACATCGTCAACAACTACATTGTCGTCAACAACTAC
ATGGTCAACAACTGCATCATCAAAAACTGCATCGTCAACAACTACATTGTCATCAACTGC
ATCGTCATCAACCATACCGCCGCCAACCACATCTCCGTCGACTATACTCCCGTTGACTTC
GTTGTAGCCGTAACCATTGTTGGTGACGGTGTCGGCGTCTGCGCGACAGGTGCAACCGGT
CCCGCCGGTGGTGGTGGTGGTGGTGGTGTTGGCAGCGACAGCGGCGAGCGAGCGAACCTA
AGCGAGTGCGCCGCCCACATGGAAGAGGCCAACACTGTGAGGGCGCCGGCCTGGTGAGAC
GCGGCGAGGGGCAAGGGCGCGCACTGCAGGAGCGTTGTGATGCCCAGGGAGGCCTGAGCC
GCGACGAGTCCCGCCGTGACACTCGTAGTCGCTCTAGGGGTCGGGGGCAGGGCCGCCCAG
AGGGCCCCACCGGCAGCCCCCCTCCGTGCGTACCAGAACATACCCAAAGCCGCAGCTGTA
GTGGTCAACGCCAGGGCGCGGTGGTCGGCCTGAACGGTCGCGGAATTTTCGAAGAAATTT
CTCCACAGCGGTCTCAAGGCTAAGATCTCCTCGGGCAGCCAGTTATCCTCCGTCATCTTC
GGGAAGCGGTTGTAGCACCGCCCCGCGTCGTTGCCGGCAACGAAGGCCCCGGACACCGCC
GTCACGAACGCCACCGCGCAAACCCCGGTCGCCGCGGCCCCGAGCCGCGACGCGTGCCGC
AGCAGGCCGGCGTCGAGCAGCAGCTTGCGCGCCGCCGCCGCCGAGGTGGAGGTGGAAC
>NODE_800_length_5037_cov_430.868856_g509_i0
CAGAAGTCGGACCTAACAACCCGAACAAGACTTGCCAAGAAAAGACCTGGCGCAACGCAG
AAAGAAGACGCTCCTGGACCCATCAGCCATAACCCCGTCACCGACCCAACCATGGAGGCT
TCGTTTGGAGATGTCCAAATGACATCCGGCCGCAAAGTCCATATCAAGTGGGAGTCGCAA
CCATTGGAATGCACGCCGTCGAAGGGGACTGTTCAGTTCACCTGGAAGGACCAAGGATGG
GGGAATATGAAGGGGGAGCTGTTCCTGATGTTGATGTCCGCCGCGGGTCAGGAGAAGGAC
TCGTACTGTCTCACGAACCACGTAGCCCCGCACGAGTGGGAGGACGTCAAGGTCGATCTG
GTGGCCACGGATTCGGTTCTGGCGGAGGCAACGACCGGCTGCTGGTACCAAGTTAGGGCG
GAGGCGAGTGCGAGCGGTGGACACGAGCTGTACGTGAAGAACTTCGTCTTCAGCCTCACC
GAAGCCTCCGCGGAAATCGAGCGCTCGTTTGGAGATGTCTCTATACTCGACACCAACGCT
CAGCTTAAGTGGAAATCGGAGGGCCTGACAATGACGCCGATGTCTGGAAGCATTCAGTGC
AGGTGGAAGGACCAGGGATGGGGTAACCGGAAGGCGATGCTGTTCCTGAACCTGATGGCG
CCCGACGGCTCGGAGAAAGCCTCTTTCAAGGTCAAAGACAGCTTTGCCCCACACGAGTGG
GAGGACGTCAACGTCGACCTGGTGGCAGCGGATGCCGTTGTGGCGGAAGCAACGGCCGGC
TGCTGGTACCAGGTCAAGGTGGAATGCGGTCAGGGCGGTGGACAAGAGATGAACGTGGTG
GGCCTTGTCCTGAAGCTTGCTGGAGAGGTCCTCGAGCCCCAGGGCACGCACTACCCGGCG
AATTCCTCAGCGCCGCTCATGGAGGCCGTGGCGTGGTCCGGCACTCCCGGCGCGTACTTC
AACAAACTCAAGGAGGCCAACGGCGGCGCTCCCATCTACAAAGCGCACCCGGGCCTGGCC
TGCATCGCCATCACCGATCATGCGGGCGGCAAATGGTTTTTCGAACAGCCCGACACCGTG
CTGGACCGACAGGATGGACCGTTCTTCGGACCGCTCATGTGCTCGGAGACATACGTGGGC
GACTCTCTCCCTGCCCTGGTGACGAACATCAAGGAGTCCCACGCCGCTGTTCGAGCCTAC
ACGATCGCCATTTTGATGGAGAGGCTTTCCTCCACGCAGACGGCGCTTACGCACGCCTCC
GACAAGTTCTACGCAAACCTCAGGGCAAACGGCCTGGGAGAGTACACAACGGTGTACGAC
ACCTTCCTCCAGCAGTCGTACGCCTTCATGCTTGAGTGGGTCTTCGGGACCGGAGAGGAG
GGCGGCCAGCCCCTCCCGCCCTTCGCGGACTTCGTTAACGTCAACAACAGCGACCTCAGC
GTGCTGATGACGCTGAAGATCGACACCCTGCCGGGCTGGTCGGCTCCAGGCCCTTCGCAG
TCGCAGATGGATTCCGTGGAGGTCCTCCTGGACTCCATCCGCGCTTCCAAGATGTGGCCT
AGGTTCACCGAGATGCTGGAGGAAAACAACGTGCCCATCTTGTCCCCCGAGCGGTCTTTC
ATGTTCAACACCGGCTTCCAGTCTTCCTCCGCGCTCGCGAAGAACATGGAATACGCCGTC
GGCGTCCTCAGCGCACAGCCGGACTTCGCGGCGGAGCTGCGGACGGAGCTCGACGGACAG
GACCTAACCATCGCATCGGTGGCGGATGTGGACAAGTTCCCCCTGCTGGACAGCTTCCAC
TGGGAGATCCTCCGCATGTTCCCGGCCCCTCCTTTCTACTTCAAGACGGCCAAGATGGAC
CTCCTCGTCCCTACCAGCACAGGCCAACGCTATCAGATGAGGAAGGGGGACATGCTATAC
TGCCACCATCCTCTGGTCCAGATCGACGAGGCCAAGTTCGGCGCCGACGCCAGGGAGTTC
AACCCCAAGCGCTTCGTCGGAAACCCCGACCTCAAGAAAGATGTCTTCGCTTACGGTTTC
CCCGACCCTGCTAACGTGCAAACCGTGGATGGCATGCCGTGGGGCTGCATTGCCCACTCC
ATCGGCGTCCTGGACGGCATCATCAAGGTGTTCTACGGCCGTTGGGTGCAAGAGGCCACG
TGGGAGATGACGGAGCCCGCGGTGATCGACCCTGACCTGTTCCTCGGCACTGTCGGCCCC
AAGGGCATGTCGTTCGCCAATGTTACGCCTCGCTAACCTAATGCAAAACCGAAAGAGCGA
TAATGGCCTCTTTCCGGCTCAACGGTGGCGTGTCTCTCAACTGCGTGCGGTTATTTCCTG
ACATGTGCGAGAGGGTCGTGCACATCAGCGTACGGCACTGGGACGAAGGTGTTGGAGAGG
TCTCCGATGAGAGCGAGGGTTTGAGGGACAAGGAAAGAGGGGCAAGTGGCTCTTTGTTAT
TGTTAAATTATTAAGCGAGCTAGTGAAAGAGAGACTTATCACAAACAGCACATAAAAACA
AACGTTCACTTGTGTTGTGAAGTATATATTGTTATAGGCTTAGTGCGCCGTTGCCTAGGA
GTCAAAACGGTCCTATGGTCCAGGGTTCTGTAAAGGGGGGTAGGGGAAAGTACATGATAA
TTCGCTGAATGCGAAATAGTTGGGAGACAATAGAGAAGGGATGACCAACAGGAAATTCAC
AGGGATATGTTAGGAAAGGAAAGAAGAGTAAGCCCCCCCCCCCCCCCCGTGGTACAACAT
TGGTCGTCTTCCTTTTGAACCTAACTGTAGGGGACCGTTATTCCAAACTCGCAGTCGGGA
GTCTTTTGTTAAAGGTTTAAACGTCTACGCTCGGGTCGATCCTACTCCGTGGTCTCCATA
GACTATTTCAGGGTTACTAGGTCGTCGACTATACCGCGGTGATCGATAACAACTCCTTAT
ACACATCATTGTATGTATGTGGTCGGTCGAGGTGTATGTTGGGGGTTTATTCCACGGGAG
TTTGAGCGGACCAGCCGCAACAGCAGCAGCAGCAGCAGCAGCAGCTACAGAGAAATCACA
CCACCCGCGGAATCAACAGGCCGAGATTTTTGGTATCGGAAAAGCACCGCGGATAAGCAC
GTGCGTGCAAGGGGCTACGAGACATTCCCCACCGAGAAAGGAATGGAGGGCCAGGATGAG
AAAGGGTGGCAGACTTGTGTTCACGGATTGCAGGGGTAGCAGGTGTACGGCGCCGGGGGG
GATATCACAAGGAGAGGGAGACAATCAAACAAACACAAAAGTAGAACAAATGAAATAAAA
TATCCAGTGGAAGAGGTATCCAATGATATCGCGTGTACGTACGGTATACGCAGCGACAGG
AGATATCACATTATACGTACGTACATATGTACACGCTTGAAGCAGGGTTATACATATTTT
GTTGGCTTTTGTACCGTAGAGTTGACATAAGATAATATATTTGCGCGCTTTTAAACACTT
GGTCGTGTAGGACCTAGGTACGGACCGCTAGCTCTGGTCCGCTACGACATCACAGAGCAG
GAAAAACGATCAGTGGCTCACCCCGGCATGGGCGTACGACACCAACGTTTCGTCGGTTAG
GCGATATAGTCGTTGTACCTTAGCATAAAAGTCACCCGCTGTAATGCTGATACAAATCAC
AACTTGCGCTGAAACATGTGCGAGCTTGGTGCTTAGTTTGTTTTACGACCGCACTACTAC
GGAGTAGAAATCGTGGTACCCTCTCCGAATACGAACAGCAGCAATTACAGCAGATAGGTA
ATTGTAGACTGCGTCGGTTTATCGCCGATCACGTATCTTACTCGGTATATATATATACAT
CACGGTTCAGTAGATATGACGATTGGAAGATAATCGGTAGGTACCGGAGGGCTCCCTCCG
TACATGATTTGTAAACACCGTGAGTAATTCACCAGCAGTGGACATCTGCTGAAAACGAAC
CTTCTTAAGGTGGCTCTTCGCGTACTCTGGTTGGCTAAGGGGTATATTGTAAGCTGGTCA
ATCAACCCAGAGTATGTATATGTCTCATTGTCCCGACCCTAGATTATTATGAAGCAGGGT
ATCCCAGCACTAGCCAACGGCTTAGAGTGAGAGTTCAGACCGGGAAGTCGGCTTGAGGCA
CCGACCACGAAGCCCCTGCAAATATTCACGATCATCGCGTGTCGATGCCCTATATATCAC
AGTAGGTAGATAGATACGATATTCAGGTGACAGGAGTATTTCGAATTCGGCGATCAAAAA
CTGAGGCAGACAAGTACGGCTGGCTGTAGGTGTTGCCACTTTGGAGAGGATGTGCACGTG
TTCGTTACTATTTAAAACTCGCGGGGGCTACGGTGGAACGCTGTGAATGTTTCGATTCTG
AGATTCAGCGGCCTGGACAACATGGTAGAAGGGTGTCCACTGAAAACATTTATCATCGGA
CATATCTAGTCTCTTCCGTTTGGGTTTCGGATTTACACCCCAAGTTTGGGTCTGGAGGTT
TGGTTTCATGAATGGGTTTTGACCCATTATCGTATCCCGGCAAACGTGGATATCGATCAT
GTGATGCTCGCCTCGTCTCGTCTTGTACGGAACAGGGGGTTGTGCTGGGTAACACGGCGG
AGATAATCTATCGCAAGCAGTATAATTCAGTTGGAGTCGTATGTGAATACGGACCGTGCT
CGAAACGCTGTCGAGCTGAGGCCTGTTTCCGGCGAGAAGATTTGTCGATGGATGGATGGA
TGGGGACATAGCGTATACACGACGCAACGACAAAGGCTGCGAGGAGAAAATCATGCATTC
CCAAGCAGAACGCATGACTGTTGAGGGAGATACCGCGGCAAAAAATTCGACGACACTGGG
AACGCAAAGCTTCCAGGAATATATTGAATTTCAAAAGTTAAACGCCAGAAGCGCTGCCGC
TAGAACCTTGATCAGCAGGACATGTAATATGTTTATTTATAATAATACGTAGAATTACTT
GCTGTGCACGTTAATACGGTGAATCGAGGACGCATCGCGCGACTGGCAAGCCGGGTC
>NODE_801_length_5036_cov_1376.231312_g217_i2
GCCGCACTCTACCTCCTACTGCAACAATGCGAGGAGTAAGTAAATTGCCTGCATTAATTG
CGAGGGGATTCTCATCCACCTCCAGGGCAATCAAACCCGCGAAGGGAGGACTTTCCGGTG
ATGGTGCGGTGCGCACGAGCAGGGTGCCTGAAGGACCTGGTCTTGCCTATTTCGTCGAGT
CCCACTCAAGAAAAGGCGGAGACCAAGGATCGCTGCCACAAGCTCGTAAACCCGACCCAC
CCGTGCGCACGGTGGAGTCGATGCGCCAGCTATCTAACCAACTTGCCGATGCAGAGCGCG
TCGCCCTCGAAGCCGAGGCCGCTCTCGCGACTCGCACAACGGGCACCGTCCGAAAAGCGG
CTGGTCACGAAGTAAGCATGCTGTCCGACATGCACGGACGCCATCACAACTACCTCCGCA
TCTCACTTACAGAGAGGTGTAACTTGCGATGTGTGTATTGCATGCCTGAAGACGGCGTCG
ATTTGCAACCCCAAACCAAGATGCTGAACCAGCAGGAGATTTTGAGGTTGGCCAGTATGT
TCGTCGATGCCGGAGTCGACAAGATCCGACTAACGGGGGGCGAGCCGCTAGTGCGCCAAG
ATCTGCCTCAAATCGTAAAGGCTCTCAGCTCGTTGGACGGGGTGCGCAACGTTGGCGTCA
CGACGAATGGAATCAATCTTCGGCGGAAGATCCCTGCTCTCCGTGAGGCAGGCCTCACCC
ACATCAATGTGAGCCTCGACACCTTGCGGCCGGACCGCTTCGCCGCCATCACCCGGAGGA
AAGGCCTTGAGGCGGTCTTGGCGTCCTTGGACGCAGCGCTGGCCCACGGGTACGGAGGGA
GGCTGAAGATCAACTGCGTCGTCATGAACGGAGTCAACACGGACGAGTTGGCAGACTTTT
TGGACTTCACACGTGACCAGGGACTCGACGTTCGCTTCATCGAGTGGATGCCTTTCGATG
ACAACCGCTGGAAGGACTCCAAGTTTTTCTCATACCAGTCTATGTTGGACGTGATTCGGG
AGCGATACCCCGACCTGGAGAGGACTGTCGATTCTGCAAATGACACCACCAAGTGGCATC
GCGTTCCTGGTTACCAGGGCAGAGTCGGGTTCATCACGTCCATGAGCGAGCACTTTTGCG
GCACTTGCAATCGCCTCCGCATTACTTCTGATGGCAACCTCAAGGTCTGCCTTTTCGGAG
ACGAAAGCCTCAGCCTTCGGGATGCTCTTCGAGGAGGCCTCTCTGATGCAGAGATATCGG
TCCTCGTGAGGGCCGCAGTGCTAGGGAAACGTTCTGCTCTAGGAGGTCACGAAGACATGT
ACGGCATTGCCGGCGCCAAGAACCGGCCGATGACCACAATTGGAGGATGATGCCACTCGT
AAAAAGTGCGGAGTGTTGGTCGCCTCAGAATGTGCAAACTGAAGCAGATTAGTACTTATA
CTACAGTAGGTCGGGGTCATACGCCCCACAACGCTTCTTCCTGTGCGTGTAGCTCCTCTG
GCAAAGCTCAAATGTCAAAGTATTTGAGTTTCCCTCGCCATCAGTGGCTACGACAGCCGC
CGGGATAGCGTTTAGTCCCCCAATTGAGTGTAGCTGCTGTGGTGGAGGCTCCACTGCTGA
TGGCAGATTGAGATCCCCGGGCCGCGCTATAAATGTTAATTTAGCATTTAGCCACCCTGT
GCTTGCGGGCGATTTTCATCCCCCTGCCCGCAAAGTTGAGAGTAGTTTATGTGTGAGTTG
ATCGCCGGAAATATCAGGTACACTTGCTGAGAGCGAAAGGCTGCTGTCTTTTGCTCACCG
CCTCGGCGTCCACGAAATGGAGGCGTCGATCGTATGAGGGCGGCACGAATTTTGGATTCG
TGCCCGAGCGACATGGTGTGCTCCCCCACAGACTTAGTTTAGAGGGTTGCTTGCGACGCC
ACGGTAGCTTTCGTATCAAAGAAGAGATTCGTTCTATGAATACCGTACCGTCGCAGCACA
AAACCGAGCAGGGGAGCACTCTTATTAGTAAGGAAAATGTGCCGCTCGCAGTAGGAATGT
GTGTTTTGTTTGGTTTGTGATGGTTCATTTCGGGCGTAGAGAGTGTGGAGTGTGTTTTTT
GTATCCGGAAAAATCAAAACAGTGAAGGCCCAAGTATGGTATACCCAGGAGTGCAGTTAT
TGTCGGTGTGTGCGGTCGTATGCCCATGTAACGCTTTTAGAAGCACACTCAGAGGACGCC
GCGAGTTTTTTTTTGTCTTGAATTTTACGGTCGAAGTTTGTTTTTCTCCGCGCAAACCCG
CACGTACGTATAATTCGTGTGTTGTCTGGCACGAGTGACCATTTTTTTAATCGCTACGAC
CCGACAAATGCCATTTTTTGGGGAACTTCATGCTACATAATGGATATTAGGCGCACGTTC
GGTGATTATGTGTAATTTATGTGGAGGCTTCTTTGTTTCGTTTTGGCCGTGCTTTTGTGA
AGTTTACAGCTGGAACCGGGCGATTTGTCGTTGAATTTCTGTTTGGTCAATTGCTTGGGT
TCATTGAGAAGACGAACGGTGTTCGTCAGCGATAATATATACCAGTATACCAGTATGTTC
GCGACGCCCATATGGCGCAAAGGGATTCGAAAGGTCTATTAATATTTATTAATAGTAAAG
AGTCGTAGTTCGTACAGCAGGTACCGTATGTATTAGCTGTCCTTTTTTCCCGTAACGAAG
AAAGGGTGTTCCCTCAAGGAAACAAGCGAAGCTCTTGATAGCAAAGACATCCATCACCAT
AATCACGTTCTTCCTGTAAAGGACGAAGATAGGGTGTTCCTTCCCCCAAGGAAACAAGCG
AGAAGCTCTTCATGGCAAAATGTACATCACCAAAATGTCGCGATACGTCAGTGAGACACT
GGGGGGTAATGGTAATCTCCGTAGCAGAGATGTCAGGAGACGGCACTTTTACCCCTTGAC
GGACGGGGTCAAGGAAAATGCCTTGACGGACGTGCCTTGACGGGAAAAACCGGGGACACC
AAGTAAAAATCCCCGTTTTTTGGAGAACGCCTGACAATATTTTTGAAAACCAGTATTTTC
TTGTTGGGATTTTTTTTTCCGCCAATTTTTTTCTCGTTCGGAGTTCAGATTTACAGCAGT
ATCTTGTTACACCACGAGCAACGGGCAACAAAGCAATATCCTCGTATCTTCTTGCTCCTT
CATGATGTGTTGGAGCCAGCAGCACAAAAATAAAATGAAGTAGGGGTTTCCACAGAGATA
ATGAGGCGTTTTTTTACGTAGCGGGGATAGGGGACAATCCGTCTAGACGGATGGAAATGC
CTTGACGGACGCCCTTGACTGACTGACTGCTTGACGGTTGCCCGTCTCCTGACATATTTG
CTCCGTAGTCCATACCGTCTCCATACTCATACGTATTATACGTACTCGTATAAATATATG
TGAGTACGTATCATAGCTCGTTTATATTTGAAACATGGAATTTGACCACAATCCGCTTTA
GACCACACTGAGTAAAAGTATACTCCACCGAGTATACTGATTGAACACAACAGATTTGGG
GGAAAGCTGTGATGTGCGCATACCCTCAGTAACAGTACAACAACTACTGTTGTGATGTGA
CTCATGCAAAAAAACTCTAGTTTGCACGAGCGGATGCACAGCATGGAGATACGGTACAAT
ATCGTTCCATGCCTGCCTGTGGAAACACTCCGAACTGCACGAACAACGCACGAACCACAG
AAAGATGCCTTTCACGCTTGTATGCAAAATATTTCAACTTATTGTAACGTTCTTGGGTCG
AAAACCCAAATGAAACCAAGGAAGCAAGCCTTCGAGAACACAAGGAGAGATAAACCCATG
CCCTATGGCTGCCACCGTTGTCATCGTACAGCCTCCATAGCTGCAGTATGGATGCTGCAA
GAAGTATTATACCATTTCGTTAATCTCACACTGGTACAACAAACGTACGTAACATGACGC
AGCACGTGTAGCGAAAGCTACACCTTGCAACGCGCCACCGTGACTTGTCGCTCATTGAAG
CCAGCCAACTTTCATCGCCGACCCCGAGTAATTGCTTCCGTGACTGCTCTACTTAAATGA
TATTGCCACCCTACGCCATCCCTGCCATCGCCTTCACGCCCACCATCGACTCGAAACGGT
CCACCTCTCCCACAGATCCGTAAGCCACCTGCGAGCGCACCTCGGTGTGGGGGATCTTGA
TGTCAAGAGCAGAGTTCTCGCCGTCAGACGACTTGCCGCCCGCCTTCTCGATCAGGTACG
CGATGGGGCCGACCTCGTACAGCACCCTAAGCTTAGCGGGAGCTGCCGCAGATGCCGGGT
TCACGAAGATACCCTTGCCCTTCACCATGATCTGGTTCACGTCAGGTACCATTCCCCCGG
TGTATCGCAGCTGGTACTTGTTGTCAAGGTAGAAGTTGAAGAGCTCGTTGTATCCCTCGT
TGTCCTGCGGCAGGCGGATTAAACGATTTTCGCGAGGTGCGCACGTCATCAAAAAGAGAA
CGAAATACCAGTGATTCTTGCACACGGGAGTGTGCAGGACAGAACAAAACGGATACTGCA
GTAGATGAGGCGAATCCAACACATTCGATATTCCAAACTGTATGGGGGGTATCCAGGCCC
GCATAACCCTAACCCTAAGGATGCATGATGAGCACAGGTTCTTCCCTGCCACGTGTTTAT
ATGATATATGCTGAACGGCCAACTCGGACCTCGCACGTACATATATTTTCAAAGCGTGTA
CTGATTATACAATACGTGCATTCATGTTAAAGCATGGTTTCACGCCATTAGCCGAAGTCT
AAAAATGTATTTTTTCAACAACTGACGGAAAATCGCAGAAAACCCATTTTGCAAACGATT
CTTGATATCATAGTAAGTATCTGGTAAATAATCTGCCTGATAGCAGCCAGCAAATATATA
TGTACCTCTTGACTATGAGATCGTACAAACGATACAGCACGGGCAAATATGTGCCAATTC
TTCGTTGAACCAGATCATACATAGCCGAGTCATACTGAGCGCTCTTCAGGCCTAAA
>NODE_802_length_5035_cov_25.001209_g510_i0
CAGCGGTGTCTCCCAGAGCAAAGCCTCAGACATCGAGCTTCAATCTCGCATCTTCTGTGT
CTAGTGTAGTGTGCACGAAGAGGCTGTATCCATACAACGATGTCGAGACTCGACGATGAA
AACGGCGGTCCGGGAGAGCGCGGAAAGGCGCTCGAGGTCGCGCTTATGCACCCTCAGGCC
TCTGTGGTTCATGGTCGCAGGCACTTTTTCCCATTCGGCTGCACCCCCCCCGAGAACCTT
CTGGGGAACGTTCCCAAGGACGCTCGGCGCGCCGACATGCTTCTTCTCGGCTGCTCCGAC
GCACGCCACGCGCTCTTCACGCTGTGGGTGCACGGGTCGGAGTGCGCCCAGGAGCGTCTG
CGTTGCGCAAGCAGCGCGACGCAAAAGCCCAAGTTTGATCGCGAGCCTTTCCAGCCCCTG
CGCACCCTGAGGTTCACCCTGAACGAGAGGGAGCCTGCCTGTCTGGCTCGCGTCCTGCTG
CTGTTGCAGCTCTTCATGGACATCCACGAACAGTTGGTGGAGGCATGCGCGCTGCGCGCT
TCGGTGCAGCAGCAGGAAGCGTATGCCACGCGTATCGCTCTGTGCTTCAACGCCTACTAC
AACGTCTACGTGGATAGCGCCACGCTGAGCACACTGCAGGATGCGGCCCGTAATCTCCTG
GAAGCTTCTTTGTCTCCTGCTTCGTGGGAGTCGTCGCGTGTCGGATCCATTTCGCACGTG
GCTGGACACAAGACACTCGATTGCCTCCGGTCTATTTGGTACGTGTACGCGGACACGAGC
ATCATCCAGTTGAAGCCCAAGAAGGCCTTGGACACCGAGCGCAACCTCCACCACCAGCGC
CACAAGTCGGCGAGGAAGAACATGTCTACCCCCTTTTTGGGCGGCGAAGGGCCCGGGCTG
GCGGCGGCAAAGTCGATGAAGTGGGGCCCGCAGGTGGCGGGAATACACAACCGATATCAG
AAGTGGGGCTACCTCGACCCTTTCCCTGTGCTAACCGGGAGCGCCAAAAGCGAAAATAAA
TACTACACCAAGACCAATCCTGCGATGATTACAACGGACCACCAGGAACTGGATTTTGAG
CTCCACTTCACCTGCAACCCGCTCAGCGCCTTCCACCAAGACCCGGTGTGGCTCAACCTC
AAGCCCGAACCGAAGGAGGCCGGGGGGGAGAATGGGGCGGAGAGGCGTTGGCCTAACGGT
TCGAGGCTGCTCCGCTGTGGTCCGCCGAGGGTTTCGTCTAGCGTCGGCAAGGCCACAGGA
GCGGTTCATATCCCTATGGGGGTCGACCCTCAAGAAGAGCTCCAGATGAAACTCATGTCC
ACAAGCCTGGAGCAGTTTTCGAAGATGTGCTGGGCAGTGAACTGGGCGTACATGGAAGCG
GTTGAGAGGAGGGCGGGGGGAAGGACGAAGACATCGGCGGTGGATGCGCGAATTAATTTT
GTTGTTGGTGATGCCGTGGACACGTGCGACACGATCTGCATGCTGTCTGCCGAGGGACGG
AATGCGTATGGCGTGGCGCACGACGTCGACGAGCGGGTGTGCGCCTTCATGTCTCACATG
ACCATCTCACCCTTTCGGCTGGACCTCGCCGATTTAGGTGGCCCTGGCAGATTCGACCTG
ATCGACTCCTCGGACCTGTCGGAGACCCTGGGCGTCCTGAACGTGGTGATGGCCGCGTCC
CCCCTCCTCAAGCCGGCCCCCCACGCCACCCTGCGCACGGACCTCAGGAGGAGCGGGGCG
TCCCGCAAGCGCAGGTTTTCCCCTCCGGAGGCGTTTTCTTCCGTGGCGGAGTTCGGGGAT
TATGACCCTGATGAAAGTGCTGCCGCCATCCGCCTCCGTACCGAGGAGGATTGGTGCACC
ACGCAGGTTCAGGAGTGCGCCATGCTGCTTGGCGTTGTTCCGGTGGACGGCATCTCACCC
ATCGTGGGCTTCTTCCACTCCATGCTCGAGGCCGCCCGGATGGCGAAAAGCAAGATGACG
ACTGGCCTCGCTAACGGCGACGACGAAAATAACAAAGCGTTTGGGGATGTGGGACAGCGT
CTGCGTCTCGCTTGGAAGCAGGCGTGTCTTATCGACGGGTTAGCGGGTGCCTACGTCGGC
TCTAAGGATCGCGCGCCCATGACCCTGCACCCTCGACTACGGGTTTCGCCGACCAGCTTC
TCGACCATGGTCATGCCGTTCTGGATGTTTATGTCGCGCAGCTTCTATGCCGAACCCACA
CGTCGCCGTAAGACCGGCCACGGAGATGAGCTACAGCTCCGCGCGTCGCCCTACACAGCA
GCCTCGTTTGCCCGCCTACTCGCGCACTCCGTCCGGTTCCTCGAGCTCGGCCCCGACCAC
ACTCTCAAGGTGGTCAAAGACCTTCATAAGAATTTTTCCAAGGGCATTCTCAGCGCCGAC
GTGGTTTCCCAGCTTGACGTGCACCTTTGCCTACTCCGCCTGTACAAGACGGAGGCACTG
CTCGCTCCTGACGTGGTGCGCTGGGCCCGGCAATGCCCTTGGTGGAAGAAGAAGCCCGCG
CCGGAGGGCTCGGCGCTCGTACCGCCCTGTTCTCCCGGGGTGTGCCGCATCGTCATGATA
GCTCCGAGAGAGTCAGTGGCCATCATGCGCGAGTTGCGCGATGTTCCTCTCTGCGTCGTC
CTGGACGACACTAGCCAGGATAAGCGGGTGCTTTATAGCTCCCTGCACTTGTGTTTCGTG
CGGGTCCTTCGTGGCCTCGTTAGCCCCCCCAATCTGGGAGCCGCCGGCGGGGGGGAGCCT
TGGTACTCGCTGAGAGAAAACGTTCTTGCGGTGTCGGAGGCTAGGCCGGACGACAAGCAC
GCGGAGCTGATGGTGTCCTTTGTCCTGGAAACCAGCACACTGCTCAACGCCGCCGAAGCG
AGCGATGTTGTGCTAGAGCTACACTTGCAGGACTCGGCAGTGGGGTCTGCAGGCCCGCAA
GAGGTGGCCAATGCCCTCAACGAAACGCACGGGCTCATTTTCCGCACGCACCTTGGACAT
TGGTTGACCGCCGTGTTATTCCCACCACCGGCTTCGGGTGTGAAACCAGATAATACCCCC
ATGCTCGAGCGTTGGCCCCAGCGTTGGCCCGGGCAAAGCGCTAAATGGGAAGGCCTCGTG
CGCGGGGACAGAGTGGAGCGCGACCTGGTGCAGCGGCGTGTCGGCAAAAATTCTCGTTAC
CTTATAGCGCCTTCCAGGCCCAAGATTGTTTCGACGGAATTGGAGTCCCCGCGCGGGCAA
GGGGACTGGAGCAAGACACCAACCGCTGACCAGAAGCTGTTCGAATGGATCCTGCAAATG
GCCAACCCTGCTGCTCGCACCCTGCTGCAAGACAAGCAGACGTCCGTCGGCTTGACGGTC
ATCGAGCCGTGCGGCCTAGAGGTGGAGCTGATAGCGCCCGAGAAAAGTGATCGCGGGAAA
GGGAAGAAGAAGCACCGCAGGACAGAGTACTTGGGCACTGGGGACATCGACGGGGGGCTT
CGGTACATGCTGCTGCTGCCCTACCCCATCGCAAGCGCCCACGTCGTCGCCCGGGACAAG
GACGGGCTGCATCTCCGCATACCTTTGAAGCAGGGCTTCCTGCCGAACCCCTTCTTGAAT
GTGGTCCAGACCATCGGCACCCGCGGGGAGAAGCTCTCCCCACCCCTCCTGTCCAGCTGG
TCGTTCCCCGTGCGCAGCACCGGAGGCGGCATGCGTCTGGACCACTCTCCTCATCTTAGG
CCTGTGGTGGACGAAATCATGCATTGGCGCAATTCTCACGCGCTTACGCCTGCGTTGCAG
GCTATCAACGTCAACTTTCGCAGCTTCGTCCAGGAGTTTATCGCATCAGGGGCAGGGTAT
GATGTCGGCGGCGGCGGCGGCAGCGGCGGCGGGAGGCCGTGGCACTGGTGCGGACTGAGC
GAAGAGGACGGAATTTTGCTGTGCGTTCAGGACGTTCTTGTGGACGAGAGCAACGAATGT
CTCCTTTTGGACGTGTGCCTCGCCTGGGTGAACCGCGAGATCAGCGAGCGCGACCCCTCC
GTGGCTTCGGCAAGGGAGGCGTACGGCGCGCGCTTTATGCCCGAGGCGGCCACCCTGCTG
GGCCACATGTTGCCCATGGCGGTGGAGCGCGCCCGAAAGACGTATTCGCACGAGGCCGGC
TGCTCGTACCGGTTCCCTGCGCACTCCTCCGCGACAGGCTTCCAGACCTTGGACGAGGAT
GATGACCCCATGCCGATGTGTCGCTGTGGAGCTGGCAAGGACCTGCCCGACCTGGCCACG
TCCGTCGCGCTCCGAGCCGTGCCCTGGCCGGGACTGTTGCCGAATATGTACCGAGCGGTG
CTGCCCACGCTGGTGCCGTCGGCGGGCTGGCTCGACGCCGACAGCACCGGCCAGGGGTCG
GGTAAGTTCGACTTCCCCCCCCTGCCGTGGGCGCAGCACGCCTACACCTACAGCGGGCCT
GTGAGGGCCCCCGGCAGCATTGTTGAGTCCGTTCCTGCAACTGCCGTGCGCGAGCGAGGT
GGTGGTAGTGGTGGTGGTGGCGGTGGTGGTGGCGGCGGTAAGCCTAGCGGTGCCAGATCC
TCGGGTCGAAGTCCTCCTACGACGGCGAACGATCGCCACAACAACGGGCACGCCAACGGT
AAGGGTCGCAGGGACAAGCCCGGTGCCGGCGTCAACCCTGACAACGCCGAAATTCTGCTC
AAGTCAGGCTTGACAAAGATGCCCAACACGACGGCCGGATGGGCGCGCTTCGAGCGAGTC
AAGAAGGGCCTGCCGGCGGACCCTCCCTGTGGCAAGTGCGAAAAACCGGATGCTAAGAAA
CGCTGCATGAAGTGCAAGATCGTGCACTACTGCTCAAAAATCTGCCAGAAGGAAGACTGG
CCGGTCCACAAGACGGAGTGTTTCTCGGACGACTGACGTGGGGGTCGTCTGAGCACCCAT
TGCTGAAGGCACCACCCTATCGCTTGGACTCTGCGGCTCTGTGCGCCGCGCAGAAAAATT
CGGGTCGTTGCCCGAAGAAGCGCAGCAGCAGAGTGCTGGAAAAGGGGAGGCGGAG
>NODE_803_length_5035_cov_12.889359_g511_i0
GTTGGCGGCAGTTGCCGCGTCCGCTGTCCTCACCACATATATTCCGAGGCGTTCCTTTGC
TGGCAGAAGCGTTGGCGCACGGCCAACCGGACGCTACCCCTTCTTTACCAACGACGTCGG
CAGCGCTGCCTGCCCGACTACAGCTAGAATCTAGTCGCCCAGTACGCGCGTTAGCGGCGC
CAGCAGATGGAGCAATCATCGAAATGGCGACGTCGCACAGCAGCTGGATTAAGGATCTAA
GGTGCAGCGCGGCGAGGGGCGTAGAAGAACGAGCGTCTATTGGCGAAAACATGGACGGCG
TTGGGATCTTGGCAAGCGGCGTAGCTCGCCAGCATCAGCAGCAACACCAAGAGGGTAACG
GGCTGCAGGATGGCGACCCCGGCGTTGGCGAGGCTGATTTCAACGGAAAGGCTGTCTTGC
GGCACGATCACGCCGTTGCACCATCGAACATGGCGACGGCGTCGGTGACTTCTGTAGCTT
GCGACCAGCAACATAGCCATCGGGGGCCTCCTCTTTATCCCTCCCCGGATTCGATCAGCG
TTCTCGACCCGGCCACGGACGAAGAAGCGGGGCTCACAACGGGGGAAAACTCAGTTCCCT
CTGTGGCTGGGATTGACCGTGCACGCGGGCTAAATGATGACGGCGGCACCTAACCCTTTC
ACTAGCCCAAAACATATCCAGCTCGTTTTCGAATTGGTTTGCCGCCAAACTTTGGGTGCA
GCTGAAAAGATACCACGCTTGGTTTAGATGAGGGGCCCGTGGCCAAATAACAGCGCAGTG
TGGGAACCGTACAGGCAGCGTGGAAGCATGGTCTAGTTGCTTTTTGTCGGTCGTCGTGTC
TTGACCCCCCCCAGGTTTTGTAAGCCCCCCATGTGTAGACGTATATGTAAGGAGCCAGAA
CACGACGAACTTAAACTTGCTGCGTATTCTGTTGCTCCGCGCTTGCCCTCGACAAGCGTG
TGAGAGGATCTTTTGTTTTTGGCGTAAACCTGTTGTAACTCCCAAGGATAGATTCTTGCG
TGTACTGACACCGCCTCTCAACACTACAGTAGGCTCGGTTGGTGGTGGTATTGGGTCGCT
CACAGGTGCATCAGACACCAACACGTTTCTGATTCGCGAACTTTGTATAACGGATTGCGG
CCCCGTTCGGGTGTGGTGTGTTTGGAGGCAGGTGTGCACCACTGTTTAATTATGGATTGT
GCCGAGTAGATAAAGGCGACGCGCACCCAGAGAGTAAGCTGGATTCGACAGGGAGGGTGG
AGTGACAATCAACCGTTGAAGACGCATGCTGCTGCCGTTATCCCCCTCCACAACCCGCCT
GCCAATAGGGCCTGGGCAAGACCGATCTTGCCCAGGCCAACCTCGCCCACGACAGCAAGT
TATCGCACCGCCTCGCTCGGATGCTTTCTGGCCAGCTTTTCTTGAAAATACGAAAATGGT
TGTTTTTGTCGTCGGCAACTTTTTGCCTGTGATTACTTCAATGGAAAAGGGATGACCATG
TTTGTCTTGTTGCCGCGACGGTTAAGTAGGGGTAGGTGTTGACAAGTCCAGTAGACGTTT
TAGGGGAAGTATGCCACTAACAAGCAAAGAAGGACTAGATCATTACTGTAGTGGCATCGT
ATAATACCATGATACTTACTCATTACTGTTTTTTTCGCCCCTTTTTCACTACGTACGTGT
GTCATAAACCGTTCGGGCAGCACTTCACACGGTTGCCAATCACTTCTCGTTCTTGCTCTA
CGTCTGTGGATCCAGACATCAGATCAGACAGTGTGGTCGTTGGCAATTGATAGCTGCTTT
GGTCCGACACCCCCTAGACTGCCGGTCACGATTGTCGAAGCCTGTGTAGCGTTCGCGCGC
CTCCAAGTATAGTGACACATCGGCATGCCAACTTGAACCCCACCCAAGTTTTAGGTATTC
GGTTTCCTTTTCACCAGCGTACTCCTTAAATGCCTTTTTGTGAGCACCTGCTAGATTGTG
GCAAGGAGCTGATAAACAGTTGACCCTACTGTTAAGTGCACTTTTGAAACGTTGGTTCTA
CGACAGCCGTGGTTTGCAACAGCGAGCTGGATATATAGCAATGGCGAATCGTCAGTAAGT
AGTGCCAAGCGTAACCCCGTAGATCACTTTATTTGGCAGAGCGGCCCTGTGGACGTAAAG
GCGTTACATGCACGATGGTTGCTTTGTCTACACACTACACGGTGCGACGGAAAATCAGAA
TTTCAATCAAGGCAATTTTTACCTCTTTTATTGGGTGAGCGACCGTCGCACTGTGATCTG
GCCACAACCTTCACGTTATACTTCGTATATGTGCAAGGCGCTTCGCTCCGCCCGCTTCGC
TCGCTCACGAGGAATAAAACAAAACGCGAGCGAAGTGGACAGATCATTCCACCATTGTAG
TTGCAAACTATTGATTGTGCTTGTACTCGATACAGCAGGTACGATGGCGGTTACATATAT
TGGGGAGTTCATATACTTGGTGAGGCTTTATTGAGGTAGAAATGAGTGCCACGTACTACT
GCTCAGATGAGGTTATCATGGTTGGTACGGTGTTGAAATATTCTGAGGCGTTGGGATATG
ATATGAATATGCGATGGAATGGAGTATTGATACAAAGTGAAAACATTTTTTGGGCGATTC
AGATTTACTGCTGTATGTGTGCTCTTCCGCCCTCCCTCCCTCCCTCCGTAGCGAATCAGT
TACAGGTACGAGATGGTTCTGATAATTTATTTATGTAGCAGGCATGCTACGTACTTAAAG
CAGGAGGAGTATAAGCGGGGTAGGTGCTTTAACCACGTAATCATATAGCAGTTACTGTGC
TCTTCGTTGGCGATATGAAATATGTACTTGCACCTGACTGATTGAATGAGGATTTGAGAT
TTATTATTTTAGTTTCAGAGTCGATCTCAATGAAGATACCGTCTGGTCTGGCCGGCTGGT
CTGGCCGGCTGGCCTGGGCGGCTTTTCTGGTAGTTCGGAAAATACATGGATTGACTGGTT
GACTGATTGAATGAGGATTTGAGATTTATTATTTTAGTTTCAGAGTCGATTCCAATGCAG
ATGCCGTCTTGTCTGGCCGGCTGGTCTGGCCGGCTGGCCTGGGCGGCTTTTCCGATAGTT
CGGAAAATACATTGATTGACTGGTTGACTGATTGAATGAGGATTTGAGAATGGAGGATTT
TGATTAAGTTTCTGATTGGGCTTGTGGGGTTAAGGTTGGGTTGTGTTTTTTTATTGATGG
TTTGCAGGCATTGAAAATTCTGCCTGTTTACTGATTAAAATAGTGAATACATTGTACGGT
ATTGATATTTATATTGTGGATTTTTCAGGTTTTGAGATTCTTGCAACGTGCAGTGATTCT
TAAGTTAGCACTACTGGATAAACTTGTATCGACCCATTGACACCGAGCTGATGGCCGTTT
GATTATCGAGGACATATGTCCCTAGTTTCGGCAGCTGAGTGTCTTGGAATATTGTTGAAA
TTTGAGCCAGTATGGTTTAGATTTTGGTATTTGAATTTGAATGAATTTGGTTGAATTTCT
GGTATTCAGTACTTTGATTTTGCTTGAGGTTTTGGGACATTGTGGTCCACTTTCGGTACG
TGAATTTGGAATGTGTGATATTGATCCGGGATGATTTGTGGTTTTCGGGACAGCTATGAG
GTGTGACCATGCTATGGTATTGTGATGCTTTATTGCCATATTGTTCACCATGCAGGGAGG
ATATTAGTTGATGGGACTGTACACCTGTTCGGTATGCATACTGCGGATGTGTGGTGTCGC
ACAGTATCGATTGCAAAGCAGGGAGGATGTTGATTGTGCTTGGTACTCGATACAGCAGGT
ATGATGACGGTTACATATATTGGGGAGTTCATATACTTGGTTAGGCTTTATTGAGGTATG
AATTGAGTGACTCGGCTCGACTCCGCCGACTCGACTTGCTTGCGGCTTCGCCTTGATGGT
GGCCTGCGAGGTCCGACGATAATATATACATACGTGGTTTATGTCTACCTGAGGAGCGCT
CCGGCACTCTGACCCTGCCCGCCTGTGCTAGGCCCCGGCATGAGCCTGAGGTCGTATCAA
CAGCCTGCTTGGCCACCCGATTATGATGACTAGAGCCGTCAAGTCCAGTCATGGCCCCGG
TGATTGGCATGGTGGACGTAGTGAGTTAATGGTGGCGACAATAGTGCTAGCAGAAAGCCC
ATGATCTACTGGTGACCCTAGAGCGGTATGTTGATTATCCTTGTAGAGGAAAGGTGGCGG
TGGAGAGAGGAGAAGGAGGAGTGGACTAAAGGGGGGCCAACAGTGAAGCGGTGCTCTCGA
GATAATCCATGAGACTCTGCAAATCTAGTCCAAGATCCGTGAGACCCTGCGAATCAGAGC
AAGACACGATACCTAACGTATCGAAATACGCTGCACAAGCTATACGCCATCATTGCTATC
AAGAGATGCAGGCGGTGTTGTCGGTGTTTGTTTGTTGACCGATCGATTGGTACATAGGCG
ACTGTCATGGTATTCATGGTATGCAGCCGGTCGCCAGTTCCCAGCAGATGCTGTTGCATG
GCGGGATTTTGGGCGACCGGCTGCGTATCCTTCTGTAAAGTTGCAGATTTTTTTTTTCCT
TCGGATTTACCAGGCTTTCGCCTTACAAGTTATAGAGGTGTGGGAGGGGGTTGTGAAGCA
CAGTATCTTCGATCCATTTCTCAGAATTTTCTGGATGGATTTTGTACCCTCCTGATTTCT
ATGCATCTGCATATACTGCCCTTCAGGGTGGGCTTGTGTCATGGTATTCATGATATCCCC
GTTTCCCCTCTATTGTTGAGGTGGCGTGTTTCCGATGAAATACGCATCGAGCAAATAATG
ATTTGCCGCCCCTTGTTGTCAGAACTCTCTGACCACAGGGCCAGCGTGATAATAAAAATA
AGACTTCAAGCATCAATTCTGTGAGTAACCAAGGGTCATCTCGTCTCAAACCTGCACGGT
AGTCGGGCTTGCCCCATACCGCATTTGTAGCTAGGTACCTAACCTCCCCAGGGTA
>NODE_804_length_5034_cov_778.862326_g8_i22
GCCACGCGAGCTACAGTGCTCGGATCGAGCTCAAACCTCGACCAATGTGTCCGGCCGGGC
CTCCCGTGTCGGGTACTTAGCGTTTTGCCGAAAAGTGCTTGCGCGAAGAGAAAAGTTGCG
AAAAGTGCGAAAAATTCACAAACATAACTATACATATGAGTAGCATCTGTAACGAACTAA
TATATCGATCATCGGAGCGATCTAATATAAGTCCGAAAATATAAGGGATGCGGACAGACA
GACAAGATTTGAAATACCAAAATAGAGACTCAGTTTGGCAAACTGAGAACTTCCACCGGA
GGTAGCCTTCCACTCCAGAATTATTGGAGCCTGTCCTGTGACCACGGACTGCATTGTGGC
CATGAGTTAATAATGTGAAACAACAACATTTACCAGCAGACCCCGAATGTTTTCTTCCAA
AAGTGACTTCATCAAAATATATCGGCGGGCACGGCAAAAATGGTTTTCCAGCAATCAAAA
GTTCCACACTTTTAAAATTGACCGCTCACAAAACTGCGGGCACGGAATGTCTTCCTCTAG
GCCAGCGAGCAATCACCGACACTGACACCTCTCTTGTGAGATTCGTGGCCGGCCCTAATA
AACCCAACCAAGTGCCTTGACGTACTACTTTTCGTCTCGTCATCCCATTCTTTGCCGTCG
CCCGATTCCTTATCAACCTACGAGCTGGGCCAGCCAAGACCTTGCTAGAACAGTCGATCG
GCTATGCCCCGCTCAATAATGCGTGTTTTGACCTGATTTTTTGACACGGTGTTCCTGACG
TACCAACCAACCTTTTCGATGTCATCCCTTTTTCTTTTTTTTTTCCCAGGATATATGACC
GATCCAACAATCCGTAAAAATGAAAAAGTGGTCATAACTAGTCCGAAAAGAAAAAAAAGG
GATGACACGGAGTACATTCGCATGTGTGTTTCAAATGCGTGGTGAAAAAATCAGTTCGAA
AAGTGAAAAATTGAGCGGGGCATCGCAGTAAAACTGTCGTTTTCGTTATTACTTGTTTTC
AGTATATAATCGTTTTTTTGTTATATCTCTTGATGGGTGATGAATTGCGCAATGCAACTT
ACATCGATCGTCTCCTCGTGTCTCAAGCATTGTCTATACCAAATTTCAGCTTGATCGGGA
ACGACGTTTTTTTTAGCTGTCATGTGAAATTAGTGTGAAAATCTGATCAAAAATCAGAAT
TTTTGGTACTTTTGGGTTTTCGCGGATATCTCGGCGAAATCGAGTCGGATTAAAAAAAAG
TTACCAAAAGTTTATATACTTCATTTTTTTGCATCTTCAATAACATGTCAGGATCATCGC
TGCCAATTTTCGAAGCCTAACTCGCAAAATTGGCGGCGCTAGAAGCTCACAACAGAAAAC
CCGTTTTAAGGCTGGCCCAGCTCGTACTGCCCTAGACTATGGCCTTATGTTCTATCCTGT
GATCGCAACGTCGGGCTGGGGTCACGCAGCAGGACAAATATCACGTTCCTTCTCCCCGAT
GCTCCCCACCCTTCGTCCCGCGGTTCGGTTGTGCACCTGCCTTGTAATTCGTGTACGTGA
GAGAACCAGCCAACAAAAAAACATTCACTCAGGAGTACAAACTTTCAATAACGAGCGTTT
GTTTCTGATGCCAGAAGCACGACGTAAATGAAAAAGTAACCAAGCACCGGGGATTTGACC
CCACCCACGCTCTGCCCGTCGAAAAGGTTGCAGGTTCATCCGGACCACCGGCCCTTGACT
TGACAACCTTAAACTTGCTCTGAAGAACCAGTACCAGCAGGAGGAACTGCAACGCCAGAA
CGTTGCTTTCGCCCTACTACCCACGACATCTCAATAATGCACGCACAACACTGTGATCGA
AAATTATCACTCTCTTCCTTTTCTACCGGAACTTCCTGGATCTTCAGCCAATCTGCCTTG
ATTGTCTTCGTCACTCCGGTGCAATCCTTTGGAACTACGTGCACAAATACATACTTCTTG
ATTGATACCCCCTCGGACTTTTTAACAGCTTTCAAGTACCTCCCTACTATAGCTCCGTTG
ACAGCCTGGACGCCTGTAGACTTCATCTGAAAAAAAAAGAGGGTATCACCACTGCTGTCC
ACACCGAACGAGTCAATCCCTGCAAAATTCTGGTTGATCGGCGAATAGTATATCCCACAG
TGAAGCGCATCTGGAATAGCCTGGCCCTCGAAGCTTTCACGTTTAGCGAAATCAAAACTA
AGAGTTTCGCCGTTCAATATATCCTTACCAATATTGCTCAGGATTGTCATGTCGAAAGTT
CGTTCGTCATCTCCTGGCTCACCAATTGCTACGTGTGCGGCCACTTCGAACGCACGCCCT
GTTGTACTTCCCCCTAGACTCTTGCGATACTCTTCGTTCCCCAAAATGTCCGTCATCAAG
CATTCAAATTCACCCTTTCCCTTTCGTTTAGCTGAGTCTGCAACCAGGTCAATCGCGAAA
TCGCTGGCGAATTCAATAGTGAAATCCCTGAACGCTTTCTCGGGTGAAGGGCAGATATGA
AAAAGTACGTCACTAGTGCTATCGGTAAATGCGTCACTATTTGAACTCGAAAGAGCGCCT
CGCAGCACTGCTAAATCCAATGTCCTAGCAACTTTCTTCATGGTGCGCTTGTACAACTCT
AAATCTGTCGCACCAAAGATTACTCGTGCCACACCTCCAACTTGAGTAAAAGCTTTCTCC
ACGTCGGTAATTGGCACATGAGATAAAACATCTCGCCGACAACGCAACAGCTCGTCCAAG
CTCCACACTGGCATGAAAAGCCGTTCGGACAAAGCTTGTTTCAAGAACTCGTGAACTCTC
TTCTTCTTGGGCGACACCAGCACAACCGTTGAACCACTAAAACCCTCAAACGGCCGGTCA
TCTGGGTCACTCAAGTACCAACTGTCGACGTCATTTAGATACCCAGCATCCACAAAAGAG
TCATACCGCCCTTCGGTCACTCCCGCATCACTAAACCGATACCAGCGGCGCTTGTTTTCA
TACACAACAGTTTTTCCTTGACAGCGAAGCAGGTACAGAAAATAGAAACCAAATACCGAC
TTGCCGATACCGGGAGTACCCGTGACGACAAAATTCCGCTTTGTACCGCTACTCCCGCCA
TGCAGTATGGACTTTGAAAAATTATTGTAACACGGGCGGATGAAGACCTTGGATCCCAAG
GTGGCCTCGCCGAGGAATGACGTGCCGTCTGCTAGTTCCAGGGTGCTGTCGGTTACCACT
GCTCTGGTGAGTGCGGCCCCGAATTCCGTAAGGTTCTCAGAGACTTCAACGGGCAGACAT
TTGAAGAGGGGGTGGTGATAAAAATAAGAGTTGGGTCAGATTGATCAGAAACAGAATTCC
GCGGCCGAAGTCGATGAAAGCAATCGGTACACGAGACACCGCCATGGACGGGCGTCTGCA
TCCAACAAATATCGTAATTGGCACCACACTGTATCAACGTCACTAGAGACGATGTAAACG
GCCAAAAAACAATAACTACGATTATAGAAACAAATAAAAAAGTATGACAACACATCGGCA
CGGAGAAGTGATACGTGCGGTAATCGGCGGTCAAGCCAAGTTTGCCCCCCCATCAGGTAC
TTTCGCTCGACACCTGTATTTATAATGCGGTGGTCATGCCACACACGGCACCTGGAATGA
AAGTAAAACGTGAAATACCTGAACTTTTTCACAGTCAACCTACCACTACGACGTTGACAA
GTAACGAAACTCGCGGAGAATGAGGGTACGACGTGACATACCAATATCTTTCAGTGTTAC
GGGAACAAGTGACTACCCTTTTGAAATAAAAAAAAATCACGCACCTGCTTCATGCCATCA
TGTGACATTGCAGCCCGAACCACGGTCCAAGAAGTGCAGCGACCGAACGGGTGGTGGGTG
TACGTGACATAGAACGACGAAAGGCCAGGCAAGGAGCGCGTCGTCGTCAGATGGGGTGAC
GCAGTTCGGTGACGGCAACATGTACACCAACATTGGAGGCGCTTTCCCTCAGCAGCAGAA
TGCGCACTGAATGAGGGAGGGATAAGCGATGGAACACTGAAAACATGGGGTATAATGATA
GCATAACATTCAGGGAGGGGGGGGGTGTACTCATGATCATGCTTGCCGTAGTCATCCGAT
CATAGACATCGCATCCCTACAATGCCAAGACGGAGCACATCAAATGTTTGCCGGACCAGG
CATCCCATTGATTGCACCAAGCGCGAGGCGCGGTGAGGTGTTCGGCGAATCGTATGAAGG
GTTGGCTGCATCTTTTACTAGGAACCGCTTGTGAAGCGGGCTTCGGCACGTTGTGCGTAC
TCGCACCTTCTTGCATTCAGATGGCTGCTCCAACGAGTTGATTTAATTTCTGGTGTGATC
ACTTTCCGAGACAACCAAGGCGGAGGTGGGGTTTTGCACCCATTTCTCTAGGTTCTGCAG
CTAAATTTTGCTTCTTTGACATTTTGAAGCGTACAACGTTTGACAACCAATGTGTACGCT
TGTTCACATCTATTTGTGCCGAGCTTCACCCACAATGTTGAGTCCACAGCACTACCGTAC
GCCACATCACAGAGAGGAGATGGTGATACAATAAGTTTCGGGTCATATTGATAGGAAACA
GAATTCCGCGGACGAAGTTGATAAAAACAATCGGCACGCGGGGCAACGCCATGCACGGGC
GTCTGCATCCAACAAATAACGTAACTGGCACTATTGTATCGATCTAAAGATGGTGTAAAC
GACCAAACATCAACCTACAACCACGATTACAGAAAACAAAAATACTGTGTGTGATGACAC
ATCGGCACGAAGAAGTGAAAAAAAAGGCAATCGGCTGTTAAGCCAAGTTTGCCCGCCCAT
CAGGTACTTTCGCTCGACGCCTATATTTACGATGTGGTTGCCATGCCACACACGGCACCT
GGAACTCTCCCAGGCACAGTGCTCGAACGGAAACAATGCCGCTGGGTGCAATTTACCACT
TTGCCGACAGGTGACGGGACTCATATGGAATCAGGGTAAAATGTGACATACTTT
>NODE_805_length_5033_cov_258.713508_g258_i6
CAGCACGTTCTCCGGGTTGCAGCGACACACGTGCAGGGGGAAACACGGGCGTGGGCACAT
AAGAATTTTTCCTAGCCGATCCGTCAAGTGCATAAATACTATCTTTGATTAATTCTGATC
CAGAAAAATCACCACCACTATCCTTTTTAACCTTATCCTTCCTATCCTTATCCTTCGCTG
ACTTCCTTTCAGCGTGCAAAACATTCGAGTTCAAGTTAGATGCATTAACTTTACCAGTCC
CAACCCTGTATGGTTTTAACTCGTTTTGCCTTTCTTTTATACTCCTTAACTCTCCATGCA
CCTTTGAAACACGACCACTCCTTACACGTATTCCAAGGTCAAAAACATCATCCAAACCAA
CAGACATACCTCTGGTAGCTGCCGGCGGGGTCTTACGTGGAGTACTAGGTGTACCTTTGC
CAGGGTAACACCAAACTCTCCCACGTTTCCTTTTTCCCCTTCCTAAATTTCCTCGGGTGC
TCGTAACCGTTCTTAGGCAGATTGCATCCTGCCTCTTGGTCCTGACCTGTCCCGTGCCAA
ACAGATCCGACCGAACTTCCATCCTTTTCCGTGTCCCCCACGGGACGCATTATTTCCACC
GGCTTCCTTCCGGTCTTTTTGCGAGCCGGGTCCTTTCCTTCGTCTGCGTCGGAAGCAGCC
GAGGCAGCTCCCTTTCCCTTTCTTCCCTTCTGAGAGGCAGCGGCAAGGCCCTGCCCCTCT
TCCTCCTTCTGAGGAGCAACGACAAGGCCCTTGTCCTCGTCGTCAAGCCATTCCTCCTCC
TCCTCCTCCTCCTCCTCGGAGTCAGGCTTATCGGTCGCGTTCACATGCAACACGAATGGG
CTCATCACGGCGCTCAATCGGAGAGCTAACATGACCCTCCTCACCAACAGAGCGACGGCC
ACCCCTCGTCACTCTCACTTCCTTCGGGAGCACCGTACCTGCTCCCAAATCACTGCCTGC
CTCGCCAGGCCCATGGAAGTGATGTCCCAATATCGAGCCTGTGGGACTGCGCACGAAGCG
GTCACCACGCGTACTCGACCGAGTACGAGGCTTAGAGCCTCCGGAGGCGACCGAGGCCAC
CTCCCGTTTCCCCACACCCTTGTGCTTCTCACCTGCGCTCGACGAAGACGAAGACATGGT
GCTTATCCGATGGAGCTGAGAATGATACGTAAGCCGACAGACGCCAGTCTGATGAAAGGT
GATTGCACCTCTCTCACTTCTCACGCACAGCAGTAGATGATGCTCTGTGCTGATTGGTTC
GACGTATCAATACAACAGTAGCTCGATTCAAGGATAGTTTTAAGTCTTTTATTATCTTCT
CAGGTTGCAGATGAAGGCTGGGAAAACGAGTACTGAACGAGGGGGGGGGTGGGGCGGGGC
ACCGTCGCTCGTCTAGCTGTCTCCAACTGCTCTTCCTATTCCACTCTTCCTAGATCACGT
GGTCAGAGACTTGCGTGCCGTTCCTCTCAACGGGAGCTTTGCTTATCTCTCAAGCCTCAA
GACTATTTTCAAGACATCCTATACTAAAGAACTATCACTTCTCTAGGTACCCTATCTTCA
ACTCTTTCCTTTACTTCCGTTGATCCTCGTACTCTCTGCTGATGATTGGTTCGTTACTGT
ACTTATTCTCTCAACTGATTTCAAACACTCTCAACTGACCTGTAATACACTTCTGTAATC
TCTCATTTCCTCGTAGAACGTACTCAACTGTCCTTCAGCAGCTCATCTCCTACGATTCTC
CAATAAAACGTACTCAACTGTCCTTCAAAACACCGTTCCCTTACAATTCTACGAATTCAT
CCCCTGATAGACATTCTACTGTCTTACATTGAAACCCTCGATCTCATACTAAACTCAAAT
GAAACTGAATTATGTATACTAAAAGCTAGACAAAACCCAGTATCACCACATTTGCCCCTC
CAAGTTCATTGTCACTCTCAGATGAGTGCATAATGAAATAACTACTGTTACGTGATACTG
CTGCTGTAACAACTAGGACAAAGTTAACTAGCTAATAATAGGGACTATTCCAATTTATTT
ATTTTCGAGGACCACAGGTGCCTGGCATTGCTTGCTTCACCTACCAGTACAAAGTACGGT
CATATTCCCTTATTGTGGTCCTAGGTCAACAGGTGCTTGGCATTGCTTGCTTCACCGACA
AATACTTGAAAGTATTGCTATATTCCCTTATTGTTGACTTAAATAGAACGTACGATACCA
CTTATTCTTAAACCCCCTCCACATCAGTACTCAATACGCATGCAAAAACTTCTTGCTACT
CTTAATGGTTACGTGCGCGTGCCAACACCAAGTTCCAACGTCCTCGCTAACAGTTGTCAG
CTTCTCCTCGGAAAGATGCACGTTGTAGCGCTTCCCCAGGTCCAGCAACTTGATGGTGTG
AGGCAGTTCCTTGCTCTCGCCATCTTCAGCCACCATTACCACTCGTGCCAGTTGCCAACC
AAGATGCACAGCTTCCTTGTGAGCGCAGTCCATCACCCAAGGTCTCAGTAACAGCGGCAC
ATATGTCCTCACAGGCTCCTCTCCCAGCAATCGCTCGAACCGTCCAGGGTTCCTGCCAAA
CCCGAGCTGACTCTTCGTTGGTAGTGAGCGGCGCAGTCCTCAGTTCTCTCTCCCCCACCG
TAAAAACAAACCCGGGGTCTCGCTCTTCAAACCCATCTGAGCTCGAACCCATTGGTTCGT
CGTTGTGCAGCATTCTCACCCCGCTAGCACCTTCTCCTGAATGAAGGACGCTGGGCTCCC
CGTATCCAATAATGCCTTGCACGCCTGAGTCCTTAGTGCCTTGGTTCCCGCGAACAGCTG
CACTCCAGCTGTATGATCAACTCGATCCAGCTTAACTTCACCACCAACCGCTCTCGTAAA
CTCTGATAAAAAATCAGCACGTTCTCCGGGTTGCAGCGACACACGTGCAGGGGGAAACAC
GGGCGTGGGCACATAAGAATTTTTCCTTGCCGACCCGTCAAGTGCATAAATACTATCTTT
GATTAAATCCGGTCCAGAAAAATCACCACTACTATCATTCCTATCCTTTTCCATCCTGTC
CTTTTCCTTCGCTGACTTCCTCTCAGCGTGCAAAACATTCGAGCTCAAGTTAGATGCATT
AACTTTACCAGTCCCAACCCTGCCTGGTTTTAACTCGTTTTGCCTTTCTTTTACACTCCT
TAACTCTCCATGCACCTTTGGAACACGACCAATCTTTTTACGTATTCCGAGGTCAAAAAC
ATCATCCAAACCAACAGACATACCTCTGGTAGCTGCCGGCGGGGTCTTACGCGGAGCACT
GGGTGTACCTTTGCCAGGGTAGCACCAAACTCTTTCACGTTTCCTTTTTCCCCTTCCTAA
ATTTCCTCGGGTGCTCGCAACCGTTCTTAGGCAGATTGCATCCTGCCTCTTGGTCCTGAC
CTGTCTCGTGCGTAACCGATCCGACCGAACTTCCTTCCTTTTCCGTGGGTCCTCCCCCCA
CGACACTCCCACTTCCTTCCTTTTCCGTGGGTCTTCCCCCCACGACACTCCCACTTCCTT
CCTTTTCCGTGGGTCCTCCCCCCCGGAACGCTTCCCTTCCACCTGACAAGGGGGGTGAAG
AGAGGGACGCCGACCACAATGCTACCGGGAAGGTGGCCAACTTACCGTTGCAATTTCAAG
GGCCTTGTCTATTTTTGCGTGCACGATTCTCTGCCCATTGGCACAGTCGCTGTTGCCATC
GGCGCCAACGAGATTCGGCCTCTTGGGGTGTACCCTGACCCACAGCCGGATGAATTAAAT
TGGAACGGTTGAGGAATTTTTCTTGGCATTCACGAGCAAAATGATTTTCTTGAGAACAAT
TTAAACAGCGGTCTCCGAATGATCGGCGAGCAGCATCTCGCTCTTCCCTGGAGTCAAATT
GAACATAAAATGGTGGTTCTCGATTATTTTTCCCAAAACCCCCTCGCTCCTGCATGACCG
CATGCACATGTCCCATCTCTTCCTCTTGATCCTCGTACGGATCCATCTCTACCGCCATAA
CTCCCCCAAATTGCCTGCTACGGAACGCTTGGTTATAGGCTTTCGACCGGATAGCCGCCC
CACCAGTCAACCTCACAGACATAGTAGCCCGTGTCTGATTCAACGATAAATCATCCAGTG
CTCCCATTAAATCATCTACAGAATCGAAAGGCAACGCACGCATGTTCCGACCTGCAAAAA
TCTGTGCACTCAAACCCGCAAACTGATCATCCACCCCAGTTTTGATTGCAATCTGAAGAG
TACCATCTTCAGGAGGAACGTGCCCCACACTACGCACGTTTGCCAGCAAAAGCCTCAGCT
CCGTGACATACACACTAAATGGCGTGCCCACCGGCATAACCAAATTATGCAGCGCCTGCA
TCACTGCCGCAGGGGTAGCCTTGCTCAGACCACGACACAAAGAACGAATAATAAACTGCA
TTACTTCCGGGCCACTTCGTCCGTCTTGTTGCAGCTTCACGCCCTGTTTGAAAGCTTCCG
TCACTAAGGAGCGTACTTTCGATACCTTTTTCCACCTCCTCCTCGCCCTCCACCACCGCG
ATATCCCTGGTTGATGAACCGGTTTCCTCCTTGTGGGTAGCGAGGCTGTTGATTCTCCTG
GTACGACTGGTCTCGGAGACCACCCCCCTGTCCACCCTGGTTGCTTCTTCCTTGCCTCGC
CTCCTGGGAAACCTCCATTCTGTCCGGGGTGGGAGCAAGAGCAGCAGGAGCTGTAGCTGG
AGCTGCGGTCTGTGCCAGTCCAGCCGCCACCAACTGCGCCTTGAGAGTACTCTCCGCACA
GCTTTGACATTCGGCGAAACTCAGCTCCGGGAAAGCCGCCCGCGTCTCCTTCACTATCGC
CACCAGTCTTCGCATCATCTGCATGTCACTCCCACTTGCTCCAACAGGGGCGTTAGCAGC
GGCGCCAGCTGGCTCCGCAGCCGAAGAAGCAACAGCAGTTGTAGCAGACGGTACCGCGGC
AGAACCAGCAGTAGTCGACGCAGCGGTAGCAGACGCAGCGACGTCAGTAGTAA
>NODE_806_length_5032_cov_79.675741_g512_i0
CCCCCGTCGCCGTACCCGCCCATCACGAGCTCGTACGCCCCATCCCCGTAAGCGAGGACG
TAGGGAGACGCCTCCTCGGGAAGCGGGAAGCGGAAAGCGGCCGTCGCGTCCCACCGCGAC
TGCTCGTTGGCCTGGCCGTTTGCCGTCGGCAGTAGGCGCTTGATCGCGGTTACCGACGTA
TTGCGGCCCCTCCGCTTGGCCGCCGTGTCGCCCCCTCCGTGCCCGTTCCCTCCGTGTCTA
CCGTTTCCGTTTCCGATTCCGTTTGCCTGGCTGGAGCGCTTGAAGGTCACGGCGGCAAAA
ACATCGGTCTTGGAAGGGTGGTAGTGCGGGCTGAGATTCTTCAGGCCTAGCAGCTGGACG
GTCACCAGGGCTTGGAAGCGGTGCGGCAGCCGCAGACGCCGGAAGAGGGCGTTCCGGCAA
AGGTGTTCGAAGACGCAGAGGGAGAACGCGTCCCGCTCTGGCCTCTCGCCGTCGTGCAGA
GAGCACGGCAGCTCCGCCGCCGCCGCCGCAGCAGCCGCGGGGGTGAGTGGCGCGGCCCCA
GGCACCACCTCGATCGCGCCCGTCGACGCCGACCTCGCGGGAGAGAAGTCGGCCAGCTGC
TGCCTGTACGAGAACGGAAATTCCGCGCTGGAGACCGTCCTGACCAACCAGTCCTCCGCG
CCAAGCCTCGTCCAAAGCTCTGACGCGGCCTGCCCCCCTATCGCGTCGAGCAGCTTCCCG
TACAGAGTCTTCAAGCTCTCGGCCGACCTCCCCACGGGCACCAGCTGGTAAGACATGCGT
CCCAGGGGACCGGCGCGAAGTACCCCCCCCCCGGACTCGCCGCAGTGTTCCACCTCCCAC
CTGTCGACAAATCGCAAGAGGGCATCCCCGTTGTGACGTTCGCCCCGAAAGTGGATCTGG
GGTCCAGCGGCCTTCACGACCCGCTGGACGATGCCCAAGCTCTCCCACCGCCTCAGCCGT
GTCCCGGCCGAAGGGCCCGCCGGGTCCGTCCCCGAGCGCAGCAGCCAGCTCCGAGCATCC
GACGAGTAAAACGCCTCCACGAAGTGCGCCTCCGCCCCGCCCCCCCCCTCCCTCACGGCG
TGAAGCGGGACGCTGGCCAGGGCGGATCCATTGGGCATCCTGACACCGTTCAACATCTGG
TAGGCTACTCTCTCTTCACTCTCTTCCTCTGGCCAGGCCTCGTCGCTACGCAGGTGGTCC
TGCCCACCCCTCACGCCCTCATCCGACACCAGCATACCCCTCTGGAACAGATAAGGGCAG
CACTCCCTCTTGTGGGCCCCGGGAGACACCATGGTCGACTCGTACCGCCCACGAGAACCA
ACGTTAGGGCGGGCCCACGGCTGTTTCTTAACCTCGGTAGGCACGAGAACAGGGGCGACT
CCTCCAGTCGCCCGCACCATGAGGCTGTTCCGAGAGATCGTGCGGCCTCGACGGCGTGGT
ACGAGGTGATGCGCCGGCGAGATTCTTGGGCGGTGCGCCTGCGCGTAGAACTGGCGGTCC
AAACACTGCGCCCACACGTACAGCGGGTGCAAAAACGCCGAGTAGAACGTCGACGAACTC
GCCGAGCTTCCATCACCACCAGCACCAGCAGCACCCCCCTTTCCCGCCTTGGCAGAGTCA
GCCAAAAAGTCCTGCTCCGTGCTGCCAAGCGCTTGCCCCCCTTCTCCCGCAGGATGGAAC
GGCACGGCCCCGCAAACGCGAGCCGCCAGCGGAGCGCGCGCGCGGTAGTCGGGGCGCCAG
ATGAGACTCGCGAGGAAGCCGCAAAGCTGCGCGTGCATGGCCCTCAAGGCTAGGAGGTTC
AGCGCGCAGGCCAGCCTCGCGTAGGTCGGCCACACGCCGCGGCTGAGCGAGTCCGTCAGG
CGAACCAGGTGGTCGCGCTCCTCGGCCGGTCCGGGAGGGGGGGGGCGCTGCGCCGCGGCA
TCCCTGCCCCCTCCGAATGCCGCGGTCGGGATGGACTCCGGCAGGGATTCCTCGGTCGGC
GCATCCGAGACGGTGGATACCATCGGCGGTTTCGCTTTCTTGGACAAGGTCGGCCGTCCC
TCCAGACTGGACTCCCATGGTTCAAGCCCCAGAGTCTCGAACTCGGGCCGCGGCAGGCGA
GAGAGCGCGACGAGCAACTCCGCATTCGGCGTGTCCTTCCAGGCCCGACGCTCGTGCCCC
CCACCGGCGCCACCGCCGCCAGGGTTGCGGTTCTCTTCCGCCTCCATGGACGCTGGAGGG
CATCCCACCAACGCGGCCGTAACATCGTATCTCCTCCCCAAGGCCTCCACCAACAGCCCC
GCCCGGAAGCCCACCGCCGCCTGCGCCCTCGCGCGAGAGCTAAGCCTCAAACATCCCCGC
GCATGCAGTGCCAGGCACAGCTCCAGCTGGAAGGCGGCCGACCTCAGCTCCGACAGATGC
GGCCTCAAATTCTCCAGCCCCAAACCGCCGGCTGCTTCCGCCGCCGCCGCCTCCGCCACC
CGCGCCGCCGCCGCCTTCCTCTCCGCCGTCGCCGCCGCAACAGCGGCCGTGATGAAAGAC
CCCGCAGGCCTCGCGCGTTCCGGCGCGTTCCCTCTCCCCCCCCCTCCACCGCCGCCATCG
CCGCCCGGGTTTTCCGCCTCCGACAACGCCTTAGCGTTAGCCTCGTCCTTGGCCGCCTCG
GCCTCCGTCCCCAGGGCCCTCGCGTGCGCCGCTCGCAGGCTCAAGTCTTCCAGGTGGGCC
TGCCCGTGCGCGCTGCAGCACTGTACCAGCCTCCCGGCCGCGGCGCACACCGCGGCATCG
ACAGCCACCGAGCGGTCGAGCGCGTTCAGCAGCAGGCACAGCGCGCCGAGCCGACGCGAT
CCCCCCGCCGAGGCGTGGCACAGCGCCCCCGCCGCTGCAGCCGTTAGCGCCCGCGCCGAC
AGCCCGTACGCGTCGCACAGGCCCGCGGCCGCCGCGCGGATAGCTTCCAGCAACGCCGGT
TTCGTGCCGCCGCCGGCACCAGCGGTAGCCGCTTCGCCGAGGGACTCGATGGCGAACGCC
ATGTTAGGCGCGGTTGGGGCGAGCGCGTCGAGGCCACCGAAGAGGTGCCGGAGCTCCCGC
AACAGCCGCTTGGTGGCCGCCTCGTACGCCAAGTCTTCCGCCCACAAGGCCCACCGCTGG
GGCACGGGCAAGTCGGCGTCCGGCTTCGAAGGCTGAGAGGTACCATGCACGTCGTCCTCT
TTAGCGTCCGCCGCCGCCGCACCACCACCACTGTCAGCAGTTCCATCGCCATCCTCAGCG
TACTGCCGCTCCGTAAACTCATCGTACCCGTCCCAGCTAGGCTCCCCTCCCTCCGGGTAG
CAGTAGCCGCGCGCGGGCACACCGCGGGGACCCCTGCGCGGGGTTGCATGCGAGAATCCG
CCGTGAGCTTCGCCCGGGCTGCAAGCGCCGTGCCGCGAGAGACTCGGTGTCCAGATGGCG
CTCGTCGGAGGGGAAGGGGGTTCCATCGGCAGCGACGCCGAGCGCAGCTGCAGGGGCTTG
CGGCTGGGAGCCGAGCCGTCGCCGTTAAGGGGCGCAGGAACTCTAACTCTCGGCCCGTCG
AAATCGCCGAACACGTCACCCGAAAGCTCGCCCGACGCCGCGGCGGCTGCTTCTGCCGCC
GGATTGGGCTTGGGCTTTGCGCGAGCAGGAGGGTCGAACGCACCAAACATGTCGCCGGAC
AGCTCGCCTGAGGTGGCCGCAGCTGCTGCTGCCGCCGGATTGGGCTTGGGCTTTGCGCGA
GCAGGAGGGTCGAACGCACCAAACATGTCGCCCGAAAGCTCGCCTGAGGTGGCCGCAGCT
GCTGCAGCTGCCGGTGCCGGCTTGGGCTTGGGTTTTGCGCGAGCAGGCGCGTCAAACGCG
TCGAACATGTCGCCGGCAAGCTCGCCCGACGCCGCGGCGGCTGCTGCTGCTGCCGGCGTG
GGTTTGGGTTTTGCGCGAGCAGGCGGGTCGAACGAACCAAACATGTCACCCGAAAGCTCA
CCGGAAGCGGCTGCGGCTGCTGCTGGCTTAGGTTGCGTGCGGGGAGGCCCGTCGAACCCA
CCGAACATGTCGCCGGAAAGCTCGCCCGACGCCGCGACTGTCGCTGCCGGCTGGGGCCGC
GTGCGAGGCGGCCCGTCGAACCCGCCGAACATGTCCCCGGACAGCTCGCCGGATGCCGCG
GGCAGCTCCTTTGGATTCTCCGGAGACGTAGCCATCCCTGGAAAATCCTCTACCCCCTCT
TCCTCATTATTATTCTCCTTGGCGGCTTGCTGTTCGGCTAGTTCCGCCGCCCACTCCCCC
CCAGCGTTGCTCCCGAGGACTTCCAGCGCGGAAAGTTCCATCCCGTTTCGCGCGAGGTAC
TCCACCGTTGTCAGGCGCACCGCCGCCACCCTTTGCGCGGCCACCAAAACATTTATCTTC
GCGCCACCGCTACCGCCGCCGCCGCTACCGCCCCCGCCAGCATCGGCGTCGCCGTTGCTG
GAAGACAGCAAGCTCCCACCACCGCGTCCGACGCTCGTTCTCCAGCCACCTCGCCCTTGC
AGGGGCTTGCTCTTAACCTGGAGCTGCTTGAACTTCGACACGAGGAAAGGCCTGGTCGCG
ACATCAATGGAGCGGTTGCAGATGCTCAGACCCGCCGTCCCATCCGCCACCACGGTCGAC
GTGAATTCGGAGGGGAGTTCCGGGGAGGAGGGAGGCGTGCTTGTGGTGCCGGCGTTATGC
TCGGCGGCGGGGCCGCGACACAGCGCCCGAAGCGCTCGGTCCGGCTGCCCTAGCCAAAAC
AGCGTCGCACACTCCAAGAACGGGTTGCGTTGGCGAGGAGTGACTTGGCCTGGGCCTATA
GCCGCGAACGATTTCGTCCGACTCATGCCGCTCAGCCCTTGCCAGCTCTTGGGCACGTCG
TACTCCCCGTCGAAGGTCGGCAAAAATTCGTCGCGAAGCAGCTTCTTGCTCGCGCCCCCT
AGAGACCCGTGGGCGGTGGCCGCGTCTACCTTGTCCTCGTCATCGTCTCCGCCACCGCCG
CCGCCGCCCCCGAACCCGCCACCGAATCCGCCACCAAACCCGCCACCAAACC
>NODE_807_length_5032_cov_57.519863_g513_i0
GTTTGTTTACGCACAGTGGCACATATATTTTATTTCGTGGGAATACGCCAAGTGGGCACG
GCGTTATGGGTGCTAACTACCGCAAGCCGGATAGACTACGTACGTAATACGTACGTACGC
GCTTTTCTAGGCGCATTGCATGCTAGGAATGGCGAACAGTTATAGAGAGGGGAGGGTTCC
GTGCTGTTTGTGTGTACTAACCAGTACGAACTGTACACAAATGTGATTAATAGATTCGCC
CTTGTGGCTTCTCAGGTGTATGAACCTCCCTGCTCCAATTGCTAACGGTTTGCATACATG
TTTATGCGACTGGGGACGGCCGTTAGTTGGCCAGAGCGCGTCAATTGTTTGGCTCTCCGG
AGAATTTGGTTTTACGTGGAGTTTATTTTTGGTGTCACGTTGCTCGGCTGTGCGTGATCG
ATCAAGAGTTCGCTACGTAGCGTGGTGGCTCGGGTTTGCTCAACAAGTGCATAATCATGC
CCTTCAGGCCTGCAGGAGGCTCTGTGGCCGCCACCGCTCGGGTGTTTTGTGGCCTGTTGC
AGGTCGACTCGCAGGTCTCTGAAAAGAGCAAGCCTCATTTTTTTTGCCCCTCTGCCCGAT
GGATGACTAGACTACTGTTTTTTCTTTAGATTCGTTTATTAGACCACGGGGGCTCTGAAG
CTGGAAAAAAACTTGTTTTACCCCTCTGCCCGATGAATGAAAACTCTTTATTCCTTTAGA
TTTGTTTATATAGACCGCGGGGGGCTCAACGAACGTGTCCTTCGGTTTTTCCTTCAGCTC
AATATACAAACGAAACGAAACAAGACAATTAAAAAAATAATCACTCCCGAAAGGATACGG
AAACCCGCATACAAAAAAAGTGCCCGGCTATTTGACGCACTGAATGAAACCACATATATA
GTAGAGCTACTCCTCGCATTCTCCTACATCGAACCCCCGCGCGCCCGCGTACGACCCGTC
CCGCCTCCTCCTGCGCGCTGGACCTCACTCATCACAGGGAAATCGGATCGCTGGATCTCA
ACACCGTAGGTACATTTATTAAACTAGACACCGAAAAAAGAGACAAAATGGCGTGCGAAT
GCACTTTCAATGAGCGGTCTACCAAAAAAAACGAGACCAGGGGAACACAAAATGATTTTG
ATAAGAGATCCGAGGGGGGCCGAAGAGCGAAGCAAGCGTCACTCGGAAGCAGTATAACAG
CCGTACCGCAACGTAACGCGCCCACAACTAACTAGTACCTGTGCCGGGCAAAAAACTCGC
TTACCAAGTTGGGAGCGTCTTGAGGGAAAACACGCTGGCGCCAACGGTTAATTAAGACTT
AAGATTACCGCCCTCTTGGGGTAAAAGCCTCAACGAGAGGCCTCTATGTGGAGCAAGGCG
ATTTAGATCATCGCCACCAAAAACGTCACCCCTGCAAAAAAAAGTAGGAACAACGCGCGT
CCAAAATGTGGGCCCACCTCGACACCCTGTGGACAACCCGTGGACACCCTGTGCAGTCAC
TCAATCTAGGAGAAAAAAAGGCGGGAACAAAAAACAGTGACAAACTGCAGCACCGCCGCT
AAGGCTACAACCGAAACCACCGCAGATTATCCCTACGTATTCCTTCACGTACAAAGCCGA
AAAAAGGCAAAATCCTGACGCAAACGACTATTTAATGGAGCTTTATTTTACTGTGCGTTT
TGGATCGTTCCACAAAGCACAACGCCTGCGCCTGCCCGGCGGAAACCCCTTTCGACAACC
CACTGTAGTGGTAAAGGGGCGGTGTCAGTTCTACGCCGCGCGAACGCTCTATATATACGA
GAAAAAAAAAACAAAAAAAACATATACGAAACCGGCACCTGATGCGTGCAAGAACAAGTT
CGTTACACAAAACAGAGTATACACGACTAGACATTAAACTCCCAACATTTCACGATGAGC
ACACCCCCGACCGAAAGCTATACCCACATCACGGCCCTTCAAGTCGCTCTACCCACAACA
AGCAGTGGGGCCACTCACTGACGGCAAATATTCTGCCCGGTACCTGGTATTCAGATACCA
GTAGCAACCGGTCCGGAGCACATCTGCCGTTAATATGTTACCGAGTGCGGTAAGTGGCCA
CGACAAAGTTTTGCGCGCCAAACCCATCAACTCCAGAAAGAAGCACGACGCACCTAGAAA
AACCTCAACGGCCATATCCACCCACACTCGACCAAGAACTCATAAACCCGGTTTTTTATA
GACACAAAATAGAAGAACGAATCGAGCGCCAAGAGAACCTCGACTACAGAACGGATTAAA
ATAACACGAGAAGAAAGCGCAGGACGCCAGCGCCGGTAATCTCGTTTTTGCTAACACACA
CGAAACGAAACGCCATCTGCTCACGGCAAGCTTTGAGCGCCGCCACCAGTCTAGGACCGA
CCGGCATATTTCCTTTATTACGCCACCTCCGGCATCACGGATCAAGCTGAAAAAAAAAAA
GGGCACGACGTGCTGCCAACTAAACTCTCAAGTCAAGCAAGCGCCACCGCCCCCCCCCCG
CCGGCGCCACTCTTCTCCGCCAGCGCCGCCATCACATTACATCCTCGCCGTGCCATGCTC
CCCAGTCGCGTTGGCAGTGAGGCAGGCCCCAGCGCCACCTAGAGCTTGGGTGGACTGGTT
CCGGCAGCGCGGTCGGGGCAACTGGGGGATCAGGTCGGGCGAAGCCTTGTAAAAAATCTA
CCTGCACCCCCGAGTGACGCGAGATGACGAGCCGGTGGCACTTGCAGTGCCGGCGTACTC
CGCGCCAAACGTCGGGCCGCTTTTCGAGATATTCGTCCGTTCCATGGTCGCTTGGCTGCC
CATGGTCCAGAGCGCGGACGCCGACGCGTCTCCCGTCCCCGAGGTGCTCGCTCCGAACGT
TACTCCCTCCTTGATGATGACCCCACGCTCCATCGTTTTGCTCGATCCCGCCATGAGCTG
CGACATGGCGCCGGAGCTCTCCAACACCTGCTGTCGCTGTTGCTCGACGGTCCACTCCCG
CTTGTTGGAGTCCGTTTGTCTAATGCCGAGACGGGGTCCGTCGTACTCGGGGCAGCTCTT
CTGCACCGTTTGGCCCAGAGCATGCAAACACCTCACGACGAGGCCGATGTCCTTCCCCTC
GAACAGGTCCACCGTCTCGAACAGCGAGTACTCCGTCACGCCGACCGCCCTGCAGGCCTT
CAAAAAGTTGCTGATGTTCTCCATCTGCTTGAACGGCATGCGAGAGTCGTTCACGCGCCG
CACCGCGCCCGGCTTGATGCTGTTGATCAGCTCGCACAACCGGCGACCGTTCTTCAGCTC
CTCCGCGAACTCGTCCACGAACGGCTCGCCCGTCACATCCTCGATCCAATCCTGGGCCTC
CCGCTCCGCCTGGTGGTCGTACGTCGCCTCGCGCCTCGCCGCAAGCTCGGCATCCAAGCC
GAAACCCCCGCCCCTCACGGTCGACGACGGCCCTGGCCTGGAGGCGGCGCTCGAGGCCGC
GGATCGGGGGGAGAGCTGCGGCGATGTGACCACCTTCTCCCAGCGTGAAGGTGAACGCGA
AGGCGACTGCGAAGGCGAGGACGATTTCGCGGAAACGTTGGCGGTAGACGCCGCGGACGC
CACAGAGCGAACCTGGCCCTGGCCTTGCTGCGCCTGTTGCGAAGATTCGAACGCCGTAGG
CTTGGGCAGGGTACTCGCCGGCGCCGGCCGGACCTGGGAAACGCTGCGGCTACCATCGCC
GCCGGTGCCGCGAGTATTATTATTACTGGGCGAGACGTTTCCTGGCGCGGGGCTGTCTTC
GACGCGCACCGCTTGCGAAAATCGAGACGATACGTCGTCCGGCTTGGTTGTCGCAGCGAC
AGGAGTACTCTTCGCCGGCGGCGACCCGCCGTTGATCTTTGTCGCAGCGACCGGAGTACT
CTTCGCTGGCGACGACCCGCCGTTGATCTTTGTCGCAGGGACCGGAGTACTCTTCGCGGG
CGACGACCCGCCGTTGATCTCCCGGTAGGCAGGTGGCGGAAGCCGTTGGCCGCTGGCAGA
CGTTCCAGGCCCGACCACTGCTGGAGCCGGCAGCTGGGGCTTCTTGCGCTCGCCTGAGCC
CCACCGAGCGGCCGACTCGTCGAACGGCGGCGGAGGCAGCTGCGCGACCGCGGCACCGTT
GACGGATGGGATCGTGGCAATCGAGCCATCCCCCGCCGAGGCGTCGAAGCACGGCGAAGA
CGGCGCCGACGAGTCGTACACCGGCGACGGCGACTGATTGTGCACAGGAGACGCCTCCGG
CGATAGCGGTGCCTCCGCCGGTGTTGCCACTGCCGGCAGCGGCGAGTTGGCCGGAGCAGG
GGCCACGCCGAACCGTGAGCTGGAAGACCTCAAACCTGCTTGCCCTGACGTTGCCGTGAG
TCCAGCCTTCGCGGCCGTTGCAAGCTTGAGAGGGCTCTTTTGCGCGGGCTTCAAGCCCAG
GTGTGGGCCTTTGAAGTCGGGGCAGTTGAGCTGCACAGTCCCGCCAAGCGCGTGCAAGCA
CTTCACCACAATCCCCAGATCCTTCAGCTCGAAGAGGTCAACGGTCTCGAACAGGGAGTA
CTCGGGTACACCGACCGCCCGGCAAGCCTTCAAGAAGTTGGAAATGTTCTCCATCTGCTT
GAAAGGCATTCCCGGAGAATTGTTGACTCTACGCACAAACCCCGGCTTTATGACGTTCAC
CAGGTTACACAGCCTCCGCCCATCGCGCAGCTCCTCCGCAAACTCCCCCTGGAAGGCCTC
CCCTGTCACCCCCTCGATCCAAGCCTGCGCCTGTGCTTCGAGCTCGATGCTGTAGACAGC
TGAAGAAGCCGGATTGGTGCCCCGAACCATGGTACGGCTCCGTAAACGCTCCGTGAATAG
GGTAACCGAAGGTGGTGCTGCAAATGTTTGTGGTGAAGTTTCAACGCTATCGGCAGGCAC
AAACCTCCACTCTCTTCGCAAAGCACGAGATTGACGTACGCACCACAGCAAGAAGGCGGG
TGGGCGCTCTTGTTCGGGCGGGGGTTCGGCAGTTCGCAGCGAATCTAGGTTG
>NODE_808_length_5032_cov_45.221214_g514_i0
TTGAGCGGGGCGGTGGAAGGGGACCACGCCATGGAGCACTACCGAACGATCTCCGAAGAG
CAAACTGCGGGGGGAGGAGAGAACGGCTCCACCCGATCGGCGTTCCACCTCTCTTTGAGG
CGGTCCTCGCCGACTTTCTACCTCCACCCTTACGCGTCAACTGCCACAGCGAGAAGTTAC
GCCAAGGCTGCCGCAGGGGCGAAGCTGGACATGATCCCATCAATGGGGCAGGGTAGGACA
GGAATATCTTTCGACACAACCGAGGATCTAGAAGCAGCCGGGGTGACATGGCTCGAGGTG
GAGCAGCTGGCTGACCCCCTCGCGAAGAACTTCGTCGTGGAGTTCGCGTGGCGGCCGGAG
ACCATGTCGACTTTCTTCGAGTCTGCCAGCTCGTCTACCAGCTCCGCCATGGTCAAGATC
GACTACGAGGTGGAAGACGAGGACTCTTTCGATGAGGAGGTGGACACCCTAAAGTTCAGG
CTAGTCTTGAGACCGGAGACCGACGTCAACAATGAAAACTCGGCACCAGCTACCCCTCTC
ACAGAGGAGAGCAAGGGAGCGGGAGGGGCGAATGGAGGAGGCCAAGGCGGGGCGGGGACG
AAGTCGGCTCTCCCCCTGCACCGGCTGATGATCCAGACGGTCGGTGGCAGGTCCTGCAGC
CAGGTGTACGGGTTGAGCTTCCACTCGATCAGCCCTGCTTTTCAGGTCCACGTACAGGTT
CCTGACCACAGGGTGCCCTATTTCCAGACGGACCAACTGTTCCACAAATGGCATCCCCTC
ATGGAGCACCTCCGGAAGCAGCCGCGCCTGAGATTTCTGGTCAGGATGAAGCCGGACGGC
AGCGGGCCTCTCGACAACATGTGCGGCTGCTGCTGACGACCACCAGACCTATGATGTCAT
GATGTTATGATGTGTGCCGTATATTGCACGTGTGGTGTGTACTACTACTGCTGTTGTTGT
GTGCACTATTAACAGCTTTAATAGCAGGAGTGGACCCTCAACAGTGTCGTTGTTTTGTGC
TCTATTAGCATTTTTTAATAGCAGTAGTGGTCCCTCAATAGGGCCGGTTGAGTAGTGCCG
GCTGCCCGCTATAGTGCTGGTGAAAGCGCGTAACCCAAATGAGGATTAACCAGTGCGGCA
GTGTGCGGAGTAATTAGTGCCGGTTGAGTAGTGCCGGCTGCCCGCTATAGTGCTGGTGAA
AGCGCGTGACCCAAATGAGGATTAACCAGTGCGGCAGTGTGCGGAGTAATTAGTGCCGGT
TGGTTGCCGCTATAGTGCCGGTATTGTTGACTGGCGCATATCAGCCAACAATACCGGCAC
TACTTTACTGTACTGCTGTAGTCTACCGTATACTGTAACCAAGATTATACGATTACACAC
CCCCTATAGGACGAAGTTCGGGGCCGATTTTCTCCAAACCTTGCCTTAAAAGGACCATGG
CTTAGAGGGGCCATGCCTTAAAAGGGCCATGCCTTAAAAGGGCCATGGCTTAGAGGGGCC
ATGCCTTAGAGGGGGCCACGCACGACGAAAACAAGGGGCGGCTTTGGGAAAGACCTCGTC
GAGATTCTTACAGAAATGCGTACCTCGGCGTTTACAACCTCCCCTTTGTAAAGAGAAAAA
CGATTTTCGAAATTCGTCGGAGAGGGTTTGTTATATTATCACCCGTGTGGGGGTGTGTTA
TCTTATCACCCGTGTGTTATCTTATCACCCGGTGTGATATCTTATCACCCGTGTGTTACC
TTATCACTGTGAGGGTGTATTATCTTATCACCCGTGTGATATTTTATCACCCGGGGTGAT
ATATTATCACCCGGGGTGTTATCTTATCACCCATGTGTTATCTTATCACCCGTGTGAGGG
TGTATTATCTTATCACCCGTGTGACATATTATCATCCGGGGTGATACATTTTCACCCGGG
GTGTTATCTTACCACCCGTGTGTTACCTCATCACCCGTGTGATATATCATCACCCGGTGT
GATATCTTATCACCCGTGTGTTATCTTATCACCCGGGGTGATATATCATCGCCCGTGTGT
AGGGTGTGTTTCATTACCACCCGGGGTGACACCGTGACTTGTGCTTTTATAATTGAAAGG
CGTTTCACTGCTGATGGCCCGACAGTGGATTCAGTTCTTAGAGCGAGCTAAAGCCATATT
GATGTCCTCAAGCAGTTCGTTTTTTTTATGTGTTGGTCTCGTCTCATGGAAGTATGCCTG
TGCTACTTAGGAAGACGTTTTTTTTTTTCGGCTGACGACGATTAGTTCGCGTTTCTAGGG
CGAAAATGTTTTTGCCTTTTTGGAGGGCGTAGGCACACCGGAAGCATATTTCCGGGGAGA
CCAATCGATTACTTTTAGCCGTTCGAAAAAAATTGTGACTGTCACGTGGAAGGCGGTGAT
GGAAGACGGACGTTGGCGGGCACCTCGACAACGTGTGTGGCTGCTGCTGATCAGACCTGA
CCTGATTTGACGTGGTAAGTACCTGGTATGATATTCGAGGACCTCTGAAATTCCAACGTG
GACGAGTATATAAGGAACGTTTATACGTTAGTATGAAATACCAAGCGGTCATTATATTCC
CGTCCTAAGTGGTATCGTGGCATTCGTCATGGTGGAAGATGCTTGTGCTTTATACTTGGA
AGGCGTTTTTTTGCTGCTGACGACGGCCCCATGGGATCTTGTTCATAGACCTACATATCA
AATATCGTTGAACATCGAAGCGATTCTCGGTGTGTTCGTCTCGTGTTCTCGAAGAAGCGA
CTTGTGTGCTGTGGGAAGAAAACTATGTGGAGAAGATTAGTAGAGATCACAGAAACGAAA
CCGTTTCGAGGGCAGTATTGCCTGTTGGTTGTTGTAGAGATAATTAGGCGTTTGGTACAT
ATTATGTGGCTGAAGAGCTTTTCTTTGATGGCGCAGCAACGTGGCATTGTTTAATTTGAT
CGCGGGAGTGAGAATGAACGCCCAGTGGGTAGAGTATAGCACGAGACACGGGACGGGACG
GGCAGACCGGCAGAATACGCGGAACAGACAGCGCTACTGCTTGTAGCTGGCCAGAGGTTG
CTGGGCCAGGTAGTGTCGTGATATATGGGCCAAAATTTTCCTTAATGTACTAGGTTTAGT
ATGGGAGGCCAGACAAATGAGGCGTTTTCGTCCTGACGACGACCACCAGTGCGTTTTTTC
ATAGGGGGCCCAAATAGTGAACTAGGTGTGCTGGAGGAAGACTACGAACTGGTTCCAACA
ACAGGCGGCACTTTACGGTTTTGGAATTTTGCAACATGGTTTTTGAGAGTTCAGACACAA
AATTTGGCGCGCTTATTCTTCATGGCAATGTGAAAAAAAAGTGTCGACTGGCCTGTTCTT
TTTTTTTCGTTCTTTCAAAGCTCAATGTTTCGAGATTTTTCGGGATTTTTCGGTATATTT
GACCTTAACTGACGCAAGAAGAAAAAAAAAAGGCTACGTAGTCTTCAGTTTCTTCATATT
GCCATGAAGAACAACCATTGTCAAAATTCGTTTCCAAACTCTCAAAAACCATGACGCAAG
ATTAGTTTCCCGGAAGGCCCTTAATAATCGGTGCCCCGTTTTTGGGAACAAGCTACTTGG
AATTAGTGTGTGATGAATTTCGCAGTTCTGGAAGATTTAAAGGTTCCGAATTTGCTCAAT
ACATTGTTCTAGTACTTTGGAAGGCGTTTCTCAATACAGCGTGTGGTAGGCTCGCAGGAA
GAAAAAATATGATCATGGACATCTTCCCGTGTTGATGCGATCATGTCAAGACGTTTAGGT
GTCGAATTACTTGGCGTGTTGGCCGATATATGGCCTGTATGCATTTTGTGTTGATTTTAG
TGTAGGAATGTACTCCCTAGAAATAACGCCTCCCCAAGAAATACGAAGAATGTCCATATC
TCTCGAACTACAAACCGCACGCCAAAAATCATCTTCACGTATTATATGTGTTGCCCTTTT
GTCCAAGCGGTCATTCATGTAGATACGTTCACAAACGTCGAAAAATCGGCGGATTCTGTT
GATTTTATTGCCCAAAGGTGGAAGGTTGTGTTTTTTGCTCGAACCACAGCTCATAGTCAC
AAACGGACGACCAAAATCGGCTTGTCAGCTGTTCAAGAAGGTGTTCGTATGACTTGGACG
GCGTTTTGCCGTCGATGGCTGCAAGGGTTCTTAACCCCTTAAGAACTGGTCCCACGTATT
TGAGGACAAACCACTTGGAATTTGTGTGGGATAACGTTTTTTCAGTTCTGAATGGGTTAA
GCTACGAAACTGACTGTTTTGCGGGCGTCGGCTGAGATGGAAGTGTACCAGGTATGGTTG
AACGTAGAGAACCTGGGGTTTTGTTGAGCGGGATTGAATCTTAACATGCGCGAAGTACAG
AAGGCATGTTTGAGTAGGGGGGTACGTAGGGGTACGAAAAGCGAATCCCGTTGAGGTTGA
ACTCCCATTGAAGAGAGAGATAGGGACACGGAGGGTAATAGACAAGGCAAAGCATGCGCG
AGAGAGCATAGGAAGCTGGCGATTGGTATGTGACTGGCACCATATTCTATACTGCTGTTG
TGGGGATCCCAGATTCAGGAAGAATAACTCGCATGCTTTTTGCTGAAAATGCTGCTGTTT
TTTTTCCGGACGGTCGAAGCCTAATATTGCTTTGGAGTTTTGTTTTTCTACTGTGGGATG
GGAACGATCGAGATGCAAGTCGGTCGTGAAACCTTTCCTTTTTGCTTGCAAAGGGCTTGT
TCAGCTTGACAACAACCGAGATGGAAGACCCGTTTTTGTTTTTTTGCCGAACTTGGTTGC
TTGCTGGCTTGCTCGCTGGCTTGCTCGGTTGCTCGGTTGCTCGGTTGCTCGGTTGCTTGC
TTGCTTGCTTGCTTGCTTGCTTGCTTGCTGGCGTGCTTGCCTGCTTGCCTGCTTGCCTGC
TTGCTGGCTTGCTGGCTTGCTCGCTTGCTCGCTTGCCTGCTTGCTTGCTTGCTTGCTTGC
TTGCTTGCTTGCTTGCTTGCTTGCTTGCTTGCTTGCTTGCTTGCTTGCTTGC
>NODE_809_length_5031_cov_64.537112_g393_i1
GCTTCGAAGGTTTGAGTATAGAGCGACGGACCCGCGGTTAGCACTGCGGTGAGAGTCTCG
CCCCGCCCCCTTCTCTCTCCCCACAGATAGTAACTGCAGAGCCTGCGAAGCGAACTGCTC
TCGCTGGCCTCCCGATATAGAAAGTAGAAAGTGACAGACAAGTGCGGCAGCTACGTACGT
CGAGTTTCCTCGTTCGTCCCGCTCCCCTCTGCGCTGACCGCTCTCAGCGCAACTCATCGT
CACCAACAGGGGGGACATCATGACCCGCCGGGCTTCGCTCTGGGCGTTGCCTTCTGCAGC
AGCGGTGGCGGTGTCCGCGCTGGCTTCTTCGGCCTCTGCCTTCATCACCCCGTGCCCTTC
CAGCAGCGGCGGCGGTGGCGGCGCGATCGCGCGAGTAGTGTCAGGGAGAGACTCGCCGTT
TGCGCAAGGAGGATCATGCCCGGGTTCGGCAGGGCGGTTGGGAGAGGTCTCGCAACGTGT
TGGTGATCGTCGTCATCGTCATCGTCGCCATCTTTCGAATGAGCAGGTTGTAGTGGGGGG
CGGGGCGCGGCGTCGTCGCAGGGGAGGTGCCATGAGCATGCTGGATACGGTGGTGGAGGG
ACAGAGCCACGCGTACGAGGTGGTGTTCGTGAGGCACGGGCAGAGCACTTGGAACAAGGC
CAACAGGTTTATCGGTTGGACGGACGCGGAGCTGACGGAGGAAGGGGAGATCGAGGCTAG
GGTAGCAGGGCAGGTGCTGTTGTCGGAAGGGTTCGAGTTCGATGTGGTCTACACGTCCAT
GCTCAAGCGCGCCATCAAGACAGCTTGGGTCGTCCTGGACGAGCTGAGCCAGCAGCACGT
GCCGGTGCTCATGGACTGGCACCTCAACGAGCGCTGCTACGGGGCGCTGGTGGGGAGGGA
GAAGAAGGAGTGCGTGCGGCACTTCGGGGCGGAGCAGGTCAAAACGTGGAGGCGATCGTT
CGACATCCCGCCTCCGCCGATAGATCGCTCGAGTAAGCTCTGGCCGGGAAATAATCCCAG
GTATAACTTTTTGATGAAGGACGGGGAGAGCCAGGTGCCGGTCCACGAGTCCCTGAAGGA
CGTCATGAAACGCTCGTCTGTCTACTGGGATGAGGTTATCGCTCCTTCGATTCGCGCGGG
GAAACGCGTCTGCATATGCGGACACGAGAACAACCTCCGCTCCTTGCTCAAGCACGTCGA
CGGAGTGTCAGCCGAGGACATCATAAACGTGGAACTCCCACGCGCCGTTCCCCTGGTGTA
CTACCTTGACGAGAATCTCCGGCCTGTAGACCTCGTCGGCTCCGCCCCGTACCTGAGTGG
GGAATATGTGGGGGACCCGGAAGAGATCGCGGGCATCATGGACCGGGACCTGAAGAACGT
GTACGACCTGTCCGTCTCGCAAAACCTAGAGGAGATGGGGGGGAGCCGGTTCGCGGTGAA
GCTCGAGGAGCTGGCGCAGCCTTGCTCCGTGGACGATTTCGGCGGCGACGCTGCCGAGGG
GGAAGGGGGGGACTTCACGGGGTCGTTCTTGGAAACGGGGGTCGGAGAAGACTCCTGCAG
GACGTCGGAGATCACGGCGACGCCTCTTCTTCTCTACAACCGAGGACAGAAGCCGTGCAA
GGTCACCGACCCGTCCGACATCAGCGGCGGTAGCAGCAGCAGCGGCGTCGGCAATAATGG
TGATAGCCCCTCGTAGATGAGACCGGGAGGGTGAAAACCTGGAATCCGACAGACTCAGCA
GGAGCAGCAGCAGCAGCAGTAACAACAGCAGCAGCAGGAGCAGCAGCAGCAACAACAACG
GCATCAACAGCAGCAACAGCAGCAACAGCAGCAGCAGGAGCAGCAGCAGCAACAACAGCA
ACATCAGGAGCAGCAGGAGTAGCAACAACAGCAGCAGGAGCAGCAACAGCAGCAGTGGCA
GCACCAGCACAAACAGCAGCAACAACAGTAGTGGCAAGTGCCATCATCAGCAGGAGCAGA
AGCAGCGGCAGCGGTAGGCGTAGCAGTAGCGGCACCAGCAGCAGCGGTACCAGCAGCAGC
GGTGGCGATCGAATCGCCCCCCGTATATATAGATGAAACCGGGAGGGTGAACGCCCGAAA
ACGCAAGCACACACCATAATTTCCCCCGCCGTTTGATGCAAATATTTTTTTGCAAGCCGC
CCTTACGTATTTACCGGTAGCATCCCTTTACAGGGGTCTACGCCCCGATGTCTGGGGGTA
CTAATTTACTAGAATCCGAGTTGTGCTGGGTGTTATTTCCGGTAGTAAATGGGCTATAAG
AGGGTTAGTACATAAATTCATAAATTCCATGTACTACTTGGAAAAAAATATCATAGAACT
ACTGCTGTAGTTCCAATCATACAGCTAGTTCCCAAAAACGCGGCTGCCTTTCTAAAGGCC
TTAACCCCCTAAGAACTGGTCGCACGAATTTGGGGAAAAACTACTTGGAATTAGTGTTGG
ACATTTTTTACAGTTCTGAAGGGCTTAAGGGCGTCTTACGGTTAAGAGTCGCGGCCGTCG
CATGCTGCCACCATTTTTTTTTGTTTCTAGACATCATACCGCGCTTGCGGAATACGACGC
GCGGGCCGGCCTGTTCCTTAGGCACAGCGGTAGTTGCCGCCCCCCCCCCTCCCCCCTCGC
GCTTGGTGCAACAAGCAATGTCTGCCGGGTTGGTGAAAACCCAACGTGCTCCGTCCCGGT
ATTGTAGGGATGCGAGGGTCTATGGTCATACGACTACGGCCGTACACGACTTGAGTACCC
CCCCCCACCCTCTCGCTGCGATGGTGCAGTGGTAATGCACGCCCGTTCCCCCCTCTCCCG
GGTACAGAGGGCCCCGAACTCTTGCCGCTACGTTTGTGATCAATAGAGTTTGGTCGTCGG
GGACAAGTGGGATGCCCCCCGTGATAGCCAGCCAGAGGTGTCCACTGTTTTTTTTTTTCT
TCTTTTTTTTTTCCTTTTGTTAGATTTATTTCAAGACGTTGGCGGCTATATGGGAGGGAT
AAACACCCTTTTAAGGATTCAGACGACGAGTGTTTTTCGAGGGTCATGTAGACAACTGGG
ACCACGGAAAATGTTTAATAATGACACGCTGGCTGCGGCGGGTAGCACTGGTAAGCAGCA
CGCTGCTGGCTACGCAAGGTGCACAGGTGTAAGCGGACCTCGGGGGCGTGTTGGGGTCGT
TTCTTTTCGGGGTTTCTTTGACTGTGGGGGCGGCGTTTTTGTGGGGGCGGGGGTGGATTA
TTTGGTTCCGAGGCAACATTTGCGGGGGCGGAAGGCGACGAGGAAGCACCTCGGGTTTTG
GAGGAACCTCGAAATTTCATCTCTACCCCTACTGCTACTGCTGCTGTTGCTGCTGTTGCT
GCGTGTTGTACCTTGTCGGGGGTGTCAACGGGACAACGCGTGGGAAGGCTTGAAGGGCAG
AGATTTTTCTTTGCCGACTTTTGTTTTTTTTTAAGAACAAGATTTTGACTTTACGGCGAG
AGGTGCAGGTATTTTGTTCAGCAGTCTCGCTTTGTATATACCTGGTATATCACACCACAC
ACTTTCGGTACGCGCTACCGGGGAGCGGGGACGGATGGATGGTGGATGGAGGGATGTATG
TGCTTTGGTGTGATTGGCGCGCTCGTGCTTTGCGGTGGGACCGCGGCAGGGCGACACTCG
GCGTAGGCAGGTTGTTTCATTTTTGCCACTACTTATTTATTTGTGTGGGGGTGGTGTACG
GGACTGGGGGAGAGCAGCCGTAGACCAGACAAGGTGTTTTTTAGAGTACCTTTGTATTTT
TTTCACAGAAACGACGATGACAAATGGTGATGGATAATGGTGATGATGATGATGATGATT
TTGATGGTGCTGATAATTATGACGACGGGGGTGATGATGATGATGATGATGGTGATGGTG
ATGATGATAACGATGAGGATGATGATGATTAATGTTGATGGTGCTGACGATTATGGTGTT
TGTCATGGCGATAACGGTGATGGACGTCGATCGTGAATGCGTATATTTTGATGTTGTCGC
CATAGACATCACGTGCGGGATCACGCGGGTTGTGTGTTGGCCACGGAGCAAGCCGTTTTG
TTTATACGTGACGGAATACGTATGTATGCATGCCTTTTGCCCAAAACGTGCTTTTTTTAA
TGTCCAGCAAAAACTATGTACGTACTTTACCGCGACATTTTGACCTGTTGCGACAGGATT
ATGCTTGATGTTTGACCTTGCTTGCTTGAAGTTTGGGCTGGAACTTGAAGCTTGATGGAT
TGGTTGAAGATTCTTGAGGGTGGCTTAATGAACTTGGTGTATATTGAGTGAGATTGGGAT
TGAGATTGAGATTGAGATCGAGATTGAGATTGAGATTGTATTCATATCTCCTTTTTCTTT
GTTATCGTTTCACAAGCTCGTGACATTGTTCCGTACCCCCGCTGAGGGTAGCAATCTGGG
GGTATATGCCGTACCGTACCTGGGACTGGGTAGGCCAATGTTTCACAGCAGTCTAGAACG
CTCTGTATCTAGCGACCGTGGTTTTGTCAGGCCTTGTCGGGTTGAAACGAGCCTTTTCCG
TTGCTTCACGTAGTACCGCCACCTGTTTTGCCTGATATGGTACTTGCTTCACGGAGAATG
TGAAGAAAAGGCGTATTTGTTGGCCATCGCACATCATTGTTTCCTATCGGGCGTGACTTC
ACAAGCGAAGGAGTTCATTTAGGGCCGACCTTGCGACGTATGTATACATCGTCTCTGTGT
TTTGTTTTGTAGTTTGTGATCACAGAGCTGGGATCTGCCTCTCTCTCTTGAGCGAAGAAG
AAGCACGGCTGGGCGTGCTGGATGCCGATGGGTAGAAATAACACATCAAACTTTGTAGTT
CTGTGACCGCAGAGCTGAGGGTGGAGAGCCACAGCACGGACACTGGGTGTGCCGGATGCG
TCGTCGGTGGGTACACAGACCGGTTTAATGTGAAGAACACACATAACGTTCGCGCGACAG
AAACGGAGGTGGGTTCCGTGCCGTACTATTGGTTGGCGGGAAAGAAGCCCG
>NODE_810_length_5030_cov_11.749445_g259_i1
GACCGTTTATTGTAAATATTTCGAACTGCGTTGTCAATATGATATTCCGAGTCTTGGGAG
AAAATAAATCCTCCCCTCGGCCAGATGCCGGTATCGCATCTTGCTGCAACGCCCTAGACG
CGTGCTACAATAGAGGTAGCACGTTTTGGCTGACATTGTTTTGAATGGTAAGGCTCCTTA
ATCCCAACACGTCGGCCTTTCATTCTTATGTTGCAATATTGTTGGTTGTATGCTTAGGCT
ATGGTATGTTTCATCGGGTAGCACTTTTAGTTTCCTCCTCAATTTGTTTTTGGTTGAGGT
ATAAAGCTTTTCAAGTGACCACCCTCAGAAAATGCATGGTGAACCTCTACCGCAGACTTG
CTTCCATAAGTATCTCTCACCACCCAAATCTGCGGTCTCTCTCTCGCCTCTATGATGTCG
GCCGGGTTTCTAACCAGTACGGCCTACAGTTGTCTCGGAAGAGATAGCCTCCGAATGGTA
CGGTACCATTCGACTCCTCCAAAACCGAGGTAATGTGATACTACTATTTTCCGTACTCTT
AGTAATTTTCCTACCCACAACTGTCCCTTGCCCCGGCTGTTACCACAACGGTACGAGGAA
AGTGCGTCATGATCGGAAAACCACCGAAGCATGATACACACGCAAACACACGGGCAACGG
CTCTGTCGATCGCCCTCAAGGGGGACCCCGGCTCAGGAGCCACGTTCGAGCGCGCACGCG
CACAGTACCAATATGTTCGTTATCACCATTATGGCATTAGGAATGCACCACTACCTTGTC
GGGCCTGTTGCCCTCGCGTATATCCCATGTATTTTATTTTGGCGTTAAACACCACGTCAC
CCAGGGCGAGGAAGCGCACGGCGTGCGCCACCTCGAAATCGGCGGAATTCAGTTCGTCTG
ATCGCACCACCAGCAGGTACCCCAGACTAAAACACAGCGACACAATCTCTCGAGTCCCCA
CAAGGGCTTGCGAGTTTCCCCGGCAACGAGCATACCGAACAAAACCGATAATCGGTCCCG
GCGAAGCTTTTCTGCCACTATGTGGACGTGTGCAATACCTCCAAACGACGACGGGACCAC
CGGGGGCCGTGACCCGTAGTTCCAGTATTACGTGCAATGGATGAAAATAATGAATCGTCG
CCAATTTACTGGTAATCGTATTCCACGCCCCACACCACAAGGCGAGCCCGATCAACAACC
AGGCCTTGCAACTGTCCGAGTCAATCAACGCCTAAACAAATTTAAAACTCTTGGCCAACC
ATCAACATGCGAAACATACTCCGTAAAAGGCGAACCGACCCGTACGTGCACCAAGTGGAG
CTCGCGACGGAGCCACCAGCTTACTGGAGGTCATGATGTAGGTACAGAGACAACCCCCTG
CACCAACGAGGCGCTGCTTCTGACTTGGGCTCCGCCAATGACCGACGGAGGACCCCCCCC
ATATTCGATCATGCGAGGCGCTGTCAAAGAAACGTTCGGCGTCCAAGCCGACAGCAGCGA
CAGCCCATCCACGCGTAACAGTCGGCGGTCAGATTGTAGGTGGCGTACACCCCCTGCTGA
TGACGCCAGCAAAAAACGCTCGGTGGATGCCGGCGGCGGCGACAAGTGCGGGTGATCGAT
GTATTTCCAATGGTGTGAGGTTAGAAGGAGTCGATCTTCAATGCCCCCCCCGGTAGCGTT
CTAGGCTTCGCCTAGTGTGCGTGCTACGTGATGAGATGAATTTATGTTTATATCTATAAC
GCAACAATCTGGCATCGATCACGTATATGTAATTCTCAACTTTTTGTTATATATCCTGTT
ATAATAGTGCACCACCATGCGCCCCAACTCGAACGGCACCGGTATCAAGGTGATGTTTCA
CCGCAACAGGAGGAAGCATAACAATGGAAGAAAAACGGCCACCCGGCGGTAACAGCACCA
AAGGGATGTCGTAATACCACGGACATCATACGTGTTTATTTAACGTTGAAATATTGATGC
CTTTTCCAGACCGCAGAACACCTCAAAAAGTCCATGTTGCACCCATATACCGGGCTGGTA
ACGTGAACTGGCCCGCCGCACCAATGCTCACAGAACACGTGACTGTCGTCGGTGCCAAAA
CTGCCTGTAAATAGTCTTCTCGTGTGGTTCCACAACATAATCTTAGAAATAGAGATAATC
AAATAACTAACAATAGGATAAAGGTATAAATAGTAACCTGTCAGTTTCATTCCGCGAGAA
GTCAGAAACCGATAGGGTTGTTTCCTGCAGGAAGTTTGGAGTGCGAGCGAAACAATGGCG
ACCAATCCTCGCAGAAGACGGGGTTGTCCTCGGTTTCGGCACTGCGTATTCCACTCTACG
GTTTTGGTTCCACAATAAGCTGAAGAAGAAATTGAGAACACTCACTCATATTCAACAGCT
CGTACACGTACGAGATCCTACCCTTTTCAGACTGAAGAACTCCCGATTCATAGTGTGTGG
TTGCATGTGACGGGGTTGACAACATACATACGCCGCATAGCCGTCACCTAACTTCACAGC
CCAGGGCGATCTCTTCTGTACCGAAACGGCATATGTGTGCATCTTTTGCGTGTATATGTG
AGCCACCCCCCGGCCGTCCCATCACTAGTATGCACGGGGTGCCTTGTTATCGCCGGCAAA
GTTTTGTGCTCTCGCCGCGATAGTCTCCTGTTCGTTTAAACCTGCCGGGGAAGGCGACCA
ATACAAGATAATGGGCTGGTGACACGATAAATGTAGCAGCAACCCCAATTCAGAGCACAT
CGGGCTGTGTTCGAAGTCGTAAATGCCTATCACTACTCTCCTCTACTCGTGTGTTTTCGT
ACTTTAAGAAAAATCATTACACCTAAGTACACATCGGCTACCGTTGAGTCAGTTGGAGGT
TTTAGACGGCGTAGGACCCCGGGGTGTATGTACTGCGTTGGCCCCTTGCGGAAGTTGACA
ACACAAGCAGCAACATGGCCGCACATATGTTGATGTCAGGGTGCGGTAAACGACCCACCC
GTATGCCAAATAAAACCAACGCGTTTCCGGTCCTAGCGATAAGATATGTAGCGTACGCCC
TGACGTTTATGATTGCTTTCATTTTCAAAACACACAATCACCTAGGCAACGCTTACTTGC
TTGAAGTGGGGATGGATATATGTCAACTCGATACTGCTGCACTTTCACTGATTTCCACCA
TAAAATTATGATTATGATGTGTGCTTGTGTAGCCTACAGAGACGTCTCTGGTCCCGTTTC
AGCGCTCGTTTCCCCAGCGTTTAGAGCTTGCGTGATCGCACATTAATATTTCCAGCGGGC
GCGAATCACTAGCAATGCTCGACATGGCGGAAAAAATAACATTTTATACACGTACCGTGT
ACTGGGTGTATCTCAACCACTTGCGGTGAACTCAACCTCCTAAACATGCAGGGTTTAGGC
GCCTGCTACATGCGTTGTTGTGTTTTGTTGATTCCACGAACATGCTCTGGTCGTGGAGAT
GAGTCGAAAGCTATCTTCGTGTGTCCTCTTGCTTTCCTGAATCCCCCCGGATGACAATCG
GCCCAACCAGGACTAGGGATGACGCGTTGCTCATATAATTACTGCCAGAATCGGCCGAGC
TTCAACACCGACGGCATTAGGATTCCGATATACTGCAAGCAACATGCTGAGACCCCCATG
TAGACTTCGTTAGCAGGCGTTGCCTGCATGGCTTCTGCATCGGGAGAGAAATCTGAAACG
TCAAGTGCGGCGAAGGGTCAATTCCCATCAAATATTACGCCAAGAACATTATCGTCGATA
TTATGAGCAGGCGTTGCTCACGTGATTCCCTCCCACGTCGGCATGAGGAAGCCAGCGTAC
TGCAAGCCACATTATCATGACAGCATGGTGAACATCACCGGGCAGGCGTTGCTTGTACGA
GTCCTGCACGACACAACCAACCTGTCACATTGCCGGCCAAAGAAATTCGATTTACTGCCA
ACAATATGCTGATAGTGGCATGAAGGATATCCATATCATCGTGGTTTGCTCACATGATAC
CTTCACAGGGCGCGCGACGTTTAAGATCGTCGGCACCAAGAAACCGGCGTACGGTACGCC
GCACGCCGCACGCCGCGGACGGTATGGCGGTTGTCGATGCTAGCCGTTGCTCACACGACC
CATGCCCGACGTTTCACACGTTCAATAGAGCCGGGAGCAAGAAGGGGTTGTGATGCAAGC
AACATACATGAAACGGTATGGTGGATGTCTTCAAACAAACCTGCTCTCATGAATCCTGCA
CGATGCAATCGTGGTTCAATGTCGTCGGCACCAAGAACCCGGCTTACTGCAACAAACACG
CCCACGACGGCATGGTGGACGTCGTCACCCGACGTTGCTCACACGAACCGTGCCCGAAGT
TCTGGACACTCATTCCCGCGGGCAGAATAAAGCCTTTGTAATGCAAGAAACAAGCTTAGA
GCGGCATGGTTGCTGTCCACATAAAGCTTTGTTCCTATGCCTTGTGTATAAAGCGGCCGG
TGTGGGGTGAAATAAAGTATGGTTCGGCTTCCGGTTGCGGCCGACACAAGAGGGGTCTAC
AGGCCGGTTTGGTGATCAACTTGAAAGCAAGATGTAACGTGGCCGGTTGTAATAAGATGT
GTACTGTATGTAGGTGGGGCCTCGTCAGGAAGCGCATGTTTTGCATGCATGTCAAGTCCG
CCGTTTCTTCGCTGTGCACCATGAACCTCTTGGCATTTTCAAGTCGGTGCTTTTGCTTGC
ACTACAGCATGGGCCTCTTCTGCCCCTTTCCTTGCGCGAGCGAAGCGGGCGGCGTCAGCC
GCCCGCGGAGCGGAGCCCTTGTAATCCATACAACCCTAACTCTATCAACCATTTCGTCGG
AGCCGGGTCAGTCGTAGACAGGCTATATAAGGGTTTCGTAGGGTTATTGCTTGTAAGACA
TTTACTCTTGCTGTAGGTTGGGTGCGTAGCAAGTAACCCTCCGGACGGAAATATTAGGAG
CGTTCGAGCATGAATACGACCACCGAACGGTCCTTACATTTCCGTCCAGG
>NODE_811_length_5029_cov_155.129136_g515_i0
TCAAGCAAACCAGCTTTGAAGGCGTCAAGCAGCCATTAGGGCGTCGTCGCAGATTGACAG
CAGTAAAGGGGCGGTAGTGCGTTGCAGCAGCAACAGCAGCAGCAGCAGCTGTTCTCTTGG
GCAGTCTATCTGTGCCGAGCGTCAACTGCGTACTGCTTCTGCTGCTTCTGCTGCTGTCTT
TTCGACCGCTTCCCTCCAGCTTCTATTTTCTACATATTTCTTCATTTTAATATTTCCCTA
CAGCCAGACTGGAGACTGGCTATCGGCCGAGGAGCGACATAGGACGCAACGCTGATAGCA
GCAGTGCAGTGACGGGGTAGCGGAGAGCCATGGCTTCTGCTGGTGGGAAGAAATTCGTCA
ACAACCCCGACAACATTGTATCGGAGATCTTGGAGAGCCTGGTGAACGTGTGCAATCCAG
GGAGGCTGATCAAGCTGCCGGACCATGACGTAGTCCTGCGGGCCGACGTGTCGACTGTCA
AGCAAAGGCAGGTGACGCTGATATCGGGAGGGGGCAGCGGGCACGAGCCCGCGTTCGCCG
GGTACGTCGGCGAGGGCATGCTCACCGCGGCTGTCTGCGGAGGCGTGTTCGCGTCTCCGA
CGTCGTCGGCAGTGCTGGAGGCCATCCGCACCACGTGCGGGCCGAGCGGCTGCCTGGTGC
TGGTGATGAACTACACCGGAGACAGGATCAACTTCGGGATTGCGATTGAGCGAGCGAGGG
CGGAAGGGTTCAACGTGCGCATGCACGTGGTCGCCGACGACTGCGCCCTTCCACGCGACA
AGGGGATCACGGGCAGGAGGGGCGTCGCAGGCACCGTCCTGGTGGCCAAAGTTGCGGGCG
CTGCAGCCGAAGCGGGGCTGTCGCTGGAGGAGGTGATGGCGGAGACAGCGGCTGCCGCGC
AGAACGTGGGCACGCTTGGGGTGGCCCTGACCACTTGCACCCTTCCAGGACAGCGTCCTT
CCTCGCGCCTTGACGCTGATACCATCGAGATTGGCCTGGGGATCCACGGGGAGGCAGGCA
TCAAGCAGACCGGTCTCCAGACGGCGGATGCCCTGACGGACGTGATGATATCCGCCATCG
TCGACCCGGAAGGAAAAGGCGGCCAGGACTACCTGCCCCTCGCCCCCGACCAGCGTGTGA
CTGTTTTGGTGAACTCTCTCGGGGCGACGCCTCCGATGGAGCTCTTGCTCATCGCGCGTC
GTGCCACTTCCAACCTCGAGGGGAGAGGGGCGACGGTCGAGAGGGTGTACTGCGGGGCTT
TCATGACGTCGCTGGACATGGCCGGCGCGTCTGTCACGGTGATGAGGGTGGACGCTCTGT
CCTTGGCGCGGCTTGATGCTGCAGCCGACACTCCAGGGTGGCGCGACGCCCACGGCACTC
GCTCCAAGAGACCCCCCCAGACATCCCTCCCCGCTATCCCTGCCGCGACTGCGCCGGGAA
CGGACGCCCCTACCTCTCAGGGACACAGCGATGAATCGCGGTCACAGCCAGGAAGCGCTG
TTTCCCCCGGGGAGTGGAGCGCCGTGGAACGCGCTGTCAGGGCCGCGACGGCAGCTCTAG
TCGAAGCCGAACCGGAGCTGACGAGGTGGGACTGCATTGCCGGGGACGGCGACTGCGGCG
CGACCTTCAAGAGGGGAGCAGAGGCGCTCCTTGCCGACCTCGACGCTGCGCGCCTCCCGA
GGGAAGACCTCCGCGCGTTGCTGAGGGCGCTGTCCGACAGCGTGGGCGAGTCGATGGGGG
GCACCATGGGGGGCGTTCTGCAGATATTCTTTAGCGCTGGCGAAGCTTCTCTGGCCTCGC
CCGAGCGGCCTGGATCGGCCGGCGATTCAGGGGCGGGGGTGGCAGGAGGAGGAGGGGGAG
GAGGAGTAGGGGACGGTGTCGGCGCCGCTTGGTGCCGAGCTTTTGTGGCCGGAGTAGAAG
GGGTGGAGTTCTACGGAGGGGCCAAGGCAGGCATGCGGACGGTCTTGGACGCGATCGTTC
CGGCGGCCAAAGTTCTCCAGAACAGGGGACCCTCAGGTTTTGGCGAGGCTGTTGCTGCAG
CGGAGGCAGGGGCGGAGTCGACCTGCAACATGGAAGCTCTTGCGGGCCGCGCCAACTACG
TCGCGGCTGAGTCGCTGGTGGGGGTGCCCGACCCGGGAGCAAAAGCTGCAGCCTACGCGC
TCAGGGCAATGCTGGAGACGTGGGCCTCTGGCTAGGGCTGTGGGAAAGAAGTGCGGCTGA
GGCTGACAGCGCAGGGGGCGAGGGGGTGCCCACCCCGCGCACCCTTGTTTTTTTTTGCCG
GTGGCGTTTTCTGGTGCCGTTTTCTGTGGCGTTTTCTGGTGGCGTTTTCGGGTGGCGTTT
TCCGGTGGCGTTTTCTGGTGGCGTTTTCCGGTGGCGTTTTCTGGTGGCGTTTTCGGGTGA
CATTTTCTTGGGTGGTCCCTCGTCCGATATACACTTTTGGGTTATTTTATTTAGCTGTGG
GTGCGTGGGTAGGTCAATCAACCCTTTGGCCGTCGCGCTAAGAAGCCAGGTTTGATCCGC
ACCAGAAGATGCACGTCTCTGGCTTTGCCCCCTCCGCGAGAACCGGGTGGGTGCACACAA
GAAATTGCATTATAATTTGCTGGTAGTGCCAAAAGTTGGAAAGGACACCTCAGCTTGTCA
GGTCGAAATTCTCCTCGAAACTCATGTGTGGTTGCAAGCTGCGTGTTATATACGGGGTGC
GTAGATTTTACAATGGCCTTCAAAATGTGACAAGTCCGCTTAAGCAAAACCGGGCGGTCT
GCCGAGATCGTGGTGACAACTGAAGGGCGCCTGGAACGAACGCGATTCCGTGGCGGTGCT
GTCTACATTTATCCCCCCCAACTCCGTCCCGGCATTGTAGGGATGCGAGGGTCTATGGTC
ATACGACTACGGCCATGCATGAAAATGAAATACACCTCCCACCAGGTGTATGGTCATACG
ACTACGGCCATGCATGAAAATGAAGTACACCCCTCCCCCACCGTTTATATGGAAACAACG
TTATGAGCGCCCAAATGTTGGAGGTGTCTCTATTAGGAGTAGGGGCGGTGCTCCGTCTCG
AAAGCGATGCGTGGTCAATGGTCAAATGACTGAGGCAAGCAGCAAATGAGTACGCCCCCC
CTTCCACCCCACTGTTTATACCTAGGGTATGGTACTCGTAGAGATATCGTACTGCATACG
TTGTGGTGGGGGTAGTGTTTCCTCTATGTATGGCAGAGGGCGAGATGAATGGGGGAGGAG
TGGAAGAGAGAGGTTTGTTTGTGTGTTGAGTTTTGACACGGGAGAGTAAGTCGCTCAGCG
ATGTTTGGCTAGCTTAGCGCGAAGTATGCTGTACGGCAGCACCTTGAGAGCATGCGGTTC
AAGCCACGTTTGACGTTCTAGGCTGCGTAATGCTCCCATCTAGCCAAAACTATCAATAGT
AGCTAATAAGGTGCCAGCAGTCGAAGCCGGTGGGCAAAGCGTTGGGCCCATGACAGGTAG
TTTCACCATTAGCTAAAACCGGTATGAGCCAACTCCAGTACGAGCCAAACCCAGTTCATT
TTTGTTTATGAAGCACGCCGGCTCTTGGATATTTTGGCCCCCTCAAAGTCAAGATTTTGG
ACACATGGGGGGAGTTGGTTCCGAGCCGTGACTTGCCTGTCATGTCTCACGCAGCAAATC
GGTGTAAGTTGATGGGCGCTGGGAATGCTCGACCCAGTGCGCGATACACGTAAATGCGAG
GCGAGACAGGGCCTGGGGTATAATAGAGGGCGTGGGGTGGGTCTGGGGGTTGGAGAGACT
TCCTCTCACGAGTAGAACTCGCGCTTGGAGCTAAATGGCAGGGGTGCATGACGCAAACTA
AAACATAAAGCAACAGCAATGAGTGGCTAGGCGATGTGGCGTACAGCCTAGAGAATTTGC
AATGAAGTACTCGTATATATGATGAGCGTCAGATAAAGGTGGGCTCAACAATTCCCGAAG
GAATGCGATACCGGGGCAATATATTATGCCCCCGCCCCCACGTGGTCGTTGAAAACCCGA
CATGCTCCATCCCGGCATTGTAGGGATGCGAGGGCCTATGGTCATACCACTACGTCCATG
CATGAATATCGCGTACACCCCCCCTCCCACGACCTGATGGTATCTGGCCATATACTTTTT
CATTCGAAGCAAATCAAAGCAAAGCAGAAACAGCAACAACATAATAGTCAGCCGTCGACG
CTGTGTCCAAGCTGCATCCTACAAACTTCGACCTCTCGCAAGATAACCACTGCTTGCTGT
ACGTACAGTAGTATTGTTTAAAGAGCCGCCGATCGTTAGGTGTGAGCCCATGGTCCCAGG
ACAGGCTCCAAAAGGCCCTGGAGCGGAAGAATAACGCCTGCCCCGAAGCAGGGGGGCCTC
GCTCGGGATAAAACCTCCTGTATAAATGGATTTGCAAGTGCCAAAAATGTTTACTGAACA
TTTGAACCGTACACAAATCGGCGTGAACCATGCTAATGACTTGAAATTAGTGTGCCTGGT
TCAGTGAACCGTGCCACAGTGTTTACAGTAATTTTTCAACCGTGCCAAAAAAGTGTACGG
TTGAGTGTACGGTTCCTGATTGGTTGACTACACTACAACACTACACTACACTACAGTCCC
GTGTCCGTGCGCGTTTCTCGCTGCCACCTGGAATCGTCCGAGCGCGTCCGAGCGAAGCTG
CTGTGATGGCTCCTGGTTGCTGCTGATACGCGGAGGCGGCTTTACTCTCCACGTTGTTGG
CGAGGACTCGCTGTCTGATCCACAGGGTACCCTCCTCTCTCCGTGTATGTGAGCGTGCCT
GCTGCTGCAGAGGTGTGCCACAACAGCCAGCCAAAAAATGCGGCGGGTTTAAAATCGAGG
GGGCTCCGTGTATACAAAAATCGAAACTACTGCTGTAATTGAGTTAGTATCGCAATCGAA
TGAGTAACATTCGCGTTGCTAGTCTCCGGTCTAACTAAAATAAGGTGTTGAAAGGGCCAT
TATTATTGAGCAAGTTTTGTCCAGGTGTCAGTATGTTAGTATCGCAATC
>NODE_812_length_5027_cov_709.321155_g36_i2
GTGCACCGACCATGAACTGCTGCCACTGTGCTTGTGTATCGCATGGGCCTTGCAAGTTCT
TCTCAGCAGTCCGGAGTGGAGACTTCAGGCGCAGGAGGGACCTCTACGACGCTTCCGGCC
GAACACGTATGTGAGTTCCCTCTCCCGTTTGTCGAAATCATGAGGAAAGAGTAGCACGCA
AGCATCGCACCTCAGCCTCTGCAGGCACAGCTCCGAAGAACCCGGCATCGTCGTGATGCG
CTCGGCAGGAAACAGTATCACTGCCGTCGTTTTGTCTTCCTCCTCATCCCTTCCTGTTCC
TTGTCCCCCTGCTATTATGTACCGGTACATGGCGATCTGATACATTTCTGCTATCAGCCA
TCAAACGACACACCAAACACCAAACCGCAGCACCCAGTACGTACCGGTATGTACGTACGT
GGCACGCTGATTTTGGTATATACATTTTTTCTTTTGCAAAATTGAAATACGAAGCAGATT
CACATAATTCTCCAACGGCCACAAGCTACAAGTACGTACGATATGTACTCGTACGATAGT
ACATTGTGAGTATATGAATAGGGATACCGGCGCAACAGCAGTTAGCAGCAGTATACAATA
GATCCTACTCGTACATATGTGGGAGCCATGCCTCGTCCAACCTGCACATATCCGGAGATC
ACCGTAAGGATCTCCCAAGCAGGTATCACCAATTCTCACGTCATGAGATCTCCGTCTCTT
ATCGTACAAACTGTGACGTCAGATCTCCTATGATCTCATCAGTAAGATCTCGGTACAATC
CTTCGTCTACGGACGAACTATGGTTGGTAATATTGACCCGAGATATCTGATGAATGATGA
GATGCGTCCCCCGCATCTCTCACAACTCTCACGGACCAGACTCGCCGTCGAGTCTGGAAC
CCGACACCTGGCGTGTACTTCACGCTACGCATACAAAGAAGAAACTGTTGCAAGCTTCGA
GTCGAACCTTGAGTACTTGTACTCACATTGGCGTTGACGACAGACTCGAAACCTGTGACA
GCTTCATTTTTTTTTTACGCGGTGGCTTGGTCGGTATGACCAACAAGAAAAAGAAAAATG
CTGCCCGTAAGCAGCAGGCTTTCGAACGTCCTCCATCGTTGGAGGATAGTTTAGACTTCG
AACCCCCCACTTCTGATGAAGAGAGGGAGATCGAGGAGGAAGGCGCCGTCGCCGACCCCA
ACAACACAGAGGAAGGCGCCGTCGCCGACTCTACGAGCATGGAGGTTTCGTCCCCAGGCT
CGGCGAAGGAGCGGTCTCCTTCGCAATCGTCCTCCTCCGATGTCGAGGAGACGGCGTTGG
AAACGATAGATGACCTCAACGTCGAGCAGCTGCAGATCCTTCTATTCAAGGCCGAGGCGA
AAGCGCGCCTACGCGGATTTAACAAGAAGGAGAAGTCCCCGCCAACGTTGTCGGTGGGCA
CCATGCAGTTCCTGCGAGAGAGGTCTACGTCCAACAACCAGCGCGGACGACGTGGATCAT
CCGCGAAGGCAGCCGCTCGCAAACCGTCGAGCAAAAGTACGACAAGGACGTCCAAAGAAT
GTTCGAAAGCATACTGGGTTTTCCAGTATGAGGCGTTCAAACATTGGGGGGCGATGTGGG
AGCCATGCCTCGTCCAACCTGCACATATCCGGAGATCACCGTAAGGATCTCCCAAGCAGG
TATCACCAATTCTCACGTCATGAGATCTCCGTCTCTTATCGTACAAACTGTGACGTCAGA
TCTCCTATGATCTCATCAGTAAGATCTCGGTACAATCCTTCGTCTACGGACGAACTATGG
TTGGTAATATTGACCCGAGATATCTGATGAATGATGAGATGCGTCCCCCGCATCTCTCAC
AACTCTCACGGACCAGACTCGCCGTCGAGTCTGGAACCCGACACCTGGCGTGTACTTCAC
GCTACGCATACAAAGAAGAAACTGTTGCAAGCTTCGAGTCGAACCTTGAGTACTTGTACT
CACACATATCATACTACAATACGAGTACGAGTACCTCGTACCCGGTACGTGTACTGGTAT
ACCTATTTTTCACTGCCTGGTACCGAACCGCGGTGAGGTTAATCTATTTGAATTCTACGG
TGCGGTGCCGTGCGTTTGTTTGTTTCGTTAGGCGCGGTGCGGTGCGGCTTTCAATCAGTA
AAAACCGCACCGTACCCGTACGCGCACCGTAGCAAATTACTTGAATTCAAAATACCGATG
TGGTTCGATGCGGTTCGGTGCTGATTTTTAGGCAAAACCGCACCGCACCGTAAGAAAAGA
TCGTGCCGTGAAAATACTTGATCAATGTGTGCCGGGTACTACACACCAGTTGTTTTATAT
ACTCGCCGTACAGTACCTATACACTACTGTAGTATACACACCAGGTAAAACCAGAAAATT
ATCAAAGCGGTAAGCCTGTGCAGCAGCTGGCCCAGTACTGGCAATGTTTATTACTCCTGC
TCGCTTTGATACTGCTGTAGTTCGTGTGATTACGAGCGGACGCGCTTTTTAAATTTGCCC
CGTTTTTTCGTTTTCGGAGCCCTGTTGAGATCGCCATGACATGTATCTACGTACGACTGT
GATCTACGATTTTTTGACAGCGGAACAGCATCACGCATCAGAGCTACCAAGTACTGCTGT
AGTTATTTCCCACAGCAGCAGCAGTTGACCGTTATCGCATGGGCGCAAACAGAGGGCACA
GCGGGCCAACGAAAACGGCGCCACTCGTCAGGACAACCGCCTCCTTGGATGTGCTCACCC
ACTGTCTCCGATGGGAAAGGCTCGCTGTGCTCCGCTCGTCTCTCGTGTGCTTGCTGTTGT
GCGATCCCTTCTACAACAACCTCTACCTCCGAACAAACCTTTCACTTGGGTACTCAGGAG
TTCCTTTTGCTGTACGAGTACTCATACAGCGGAGGAGGTATTTTGGAGGTGTTGTGTGTC
TCAGAACGGTACAGCTGCGCCGAAGCGAAGGACGGCTAGGGGTAACCGTTCACCGACTGG
CTGGGTGACGGGCAGTTGAACGGTGGCTGGTGGGGTGGGTCGTGATCGGCGTACGTGTAC
TCGTGTGGTTGCTTCATGTCCTGCCTTTTGTATTTGTTGATTTATTCTTTCTTTTCCCAC
CAACAATACCTAACGCACACAAGTTGACAACAGTTAAAAATACCCCCCTCCGCGAGATCC
TACAGACATCTGTTATATCTTAAGTGTAAAACAGTTGAGCTTGAGTTCGACCGACTTTTG
AATAGCAGGTACCAAATATTAATTCAATCAAGTAGTTGGCAAACTCAAACTTGCAACCTG
TATGTACTATGTGTGGTTCGTTTTTGTTTATGTGGTTATTTTTCTCACGAATTGGAAGGC
ACTATGCACGAGAGTAGAGGGAATGGGCGTCGCGTTGACGTGTATGTACCCCAGGGGCAC
ATCCCTGCCAAGTACCCCAAACCCTGTACCAATAGCTACCAATAACACCAGTGTAGTCGT
TGCATGATACACCACTATGTATCTAAATATATATACCGAGTGTGTGTTAATATTGAGTCA
AAATGTCCCTTCTAGTCTGGTACAGAATCCCGCACGACCTGTATAGCTTTGAGTGTTTCT
GTACTACAGCCTAGCTTTTTATAGTGCTGTACAGGAGGCAACGACTTGCTCTATTACTGG
GGATAATGAGAGGCGATTGACATACACGAACAAAGCATAGGGGGGGGTGGGTGGTACAAA
CAGCGACACTACAGAATCACCCAGCAGCAGCAACGTATGACATCGCATTGTAGTTTGTGC
GTCATTCGCTAGGCTCTGTAGTATATGGGCGAGCAGGCACGTGTACGGTACATAAACAGC
AGCAGCTACTACTGCTACAGTACCACGTTTTGGTAGACCACCCGCGATAGATGATATGGG
TATATTTAAAAAATTAAAAAACAACAGCTGTGAGCTCGAGGATTTCGTCGAAGCTCATCT
TTGCTAGCTGAGTGTAATACTTCGATCGCGCGTACTTACGGATTTTATATGTCCTCATGT
AGGGTGTACATCCTGTATGAGGGGGACACAATCTGAGGCTGTAGAATTCAGGAAGTGTGC
GTCTATTTGTGGGGGGGGGAGAAATAATTAAAATAATTAAAATTAACATTAAACAGTCTG
CAATAAACATACCAGGTATACTATAGTGTTCCGACGAGTTTACGTGATGGAGTGGGTCTA
CTATTTGTAGCGCATGCCACAGACGATCATGGAGAGGAGGAGGAAAACGATAGAGTTTGA
CGCGGTCAAGATGGTAGAGGGTGAAGACCCTGTAGAATACTTTAGCAGGATTGACAGGGC
CGCTCAAACGTTAACTATGCTTGGAGGGAACAAGGATGAGGAGGAGGTGAATGTGCACCT
CGTCCAAAACTTGTCTCCCCTTTACTACGTTGACAAAAAGATTCTCCTATCTCGCCCTGT
ACTCACGCAGCAGCGTCACCACCACCACCGACCTGGTGGTGGTGGTGGTGTTGGTGGTGG
TGGGTGAGGTAGTGTCGACATGGTGGCCAAGGTAGTGTCGACATGGTGGGTGAGGTAGTG
TCGACATGGTGGGCAAGGTAGTGTCGACGTGAGAGGGTGAGGTAGTGTCGACATGGTGGG
CAAGGTAGTGTCGACATGGTGAGTGATGGCACTCCCACCGGGGCTTGGGGGAGGATGATA
TATGATGCACGCATGATATGATAGGATTGAATACGCACGTGACGACTTGACGAGCCGATA
TTATGATTCGGTTGTGTGCTTTGCTCCGACGCCGTGCTCGCTTCTTCTTGAATGCTGTGC
TGAGTGCTGTCGTACTGCAGCACTTCTGAACTGCTGTTTGATAGCGTGCATAGTACACAA
ATACTGGTATTATATCGAAGCCAGCAGGGCAACGTACATGAAACATGCTCAGATGGTGTA
CTGCTGTATCTGCCTTGAGACTATACTGCTGTACCAGTCTTGAGATACTATACTGCTGTT
AGTATACCAGGAATAAGAGCGCGGTGCTTTTCGTGAGGTGTGAGCGT
>NODE_813_length_5027_cov_257.737788_g258_i7
CAGCACGTTCTCCGGGTTGCAGCGACACACGTGCAGGGGGAAACACGGGCGTGGGCACAT
AAGAATTTTTCCTAGCCGATCCGTCAAGTGCATAAATACTATCTTTGATTAATTCTGATC
CAGAAAAATCACCACCACTATCCTTTTTAACCTTATCCTTCCTATCCTTATCCTTCGCTG
ACTTCCTTTCAGCGTGCAAAACATTCGAGTTCAAGTTAGATGCATTAACTTTACCAGTCC
CAACCCTGTATGGTTTTAACTCGTTTTGCCTTTCTTTTATACTCCTTAACTCTCCATGCA
CCTTTGAAACACGACCACTCCTTACACGTATTCCAAGGTCAAAAACATCATCCAAACCAA
CAGACATACCTCTGGTAGCTGCCGGCGGGGTCTTACGTGGAGTACTAGGTGTACCTTTGC
CAGGGTAACACCAAACTCTCCCACGTTTCCTTTTTCCCCTTCCTAAATTTCCTCGGGTGC
TCGTAACCGTTCTTAGGCAGATTGCATCCTGCCTCTTGGTCCTGACCTGTCCCGTGCCAA
ACAGATCCGACCGAACTTCCATCCTTTTCCGTGTCCCCCACGGGACGCATTATTTCCACC
GGCTTCCTTCCGGTCTTTTTGCGAGCCGGGTCCTTTCCTTCGTCTGCGTCGGAAGCAGCC
GAGGCAGCTCCCTTTCCCTTTCTTCCCTTCTGAGAGGCAGCGGCAAGGCCCTGCCCCTCT
TCCTCCTTCTGAGGAGCAACGACAAGGCCCTTGTCCTCGTCGTCAAGCCATTCCTCCTCC
TCCTCCTCCTCCTCCTCGGAGTCAGGCTTATCGGTCGCGTTCACATGCAACACGAATGGG
CTCATCACGGCGCTCAATCGGAGAGCTAACATGACCCTCCTCACCAACAGAGCGACGGCC
ACCCCTCGTCACTCTCACTTCCTTCGGGAGCACCGTACCTGCTCCCAAATCACTGCCTGC
CTCGCCAGGCCCATGGAAGTGATGTCCCAATATCGAGCCTGTGGGACTGCGCACGAAGCG
GTCACCACGCGTACTCGACCGAGTACGAGGCTTAGAGCCTCCGGAGGCGACCGAGGCCAC
CTCCCGTTTCCCCACACCCTTGTGCTTCTCACCTGCGCTCGACGAAGACGAAGACATGGT
GCTTATCCGATGGAGCTGAGAATGATACGTAAGCCGACAGACGCCAGTCTGATGAAAGGT
GATTGCACCTCTCTCACTTCTCACGCACAGCAGTAGATGATGCTCTGTGCTGATTGGTTC
GACGTATCAATACAACAGTAGCTCGATTCAAGGATAGTTTTAAGTCTTTTATTATCTTCT
CAGGTTGCAGATGAAGGCTGGGAAAACGAGTACTGAACGAGGGGGGGGGTGGGGCGGGGC
ACCGTCGCTCGTCTAGCTGTCTCCAACTGCTCTTCCTATTCCACTCTTCCTAGATCACGT
GGTCAGAGACTTGCGTGCCGTTCCTCTCAACGGGAGCTTTGCTTATCTCTCAAGCCTCAA
GACTATTTTCAAGACATCCTATACTAAAGAACTATCACTTCTCTAGGTACCCTATCTTCA
ACTCTTTCCTTTACTTCCGTTGATCCTCGTACTCTCTGCTGATGATTGGTTCGTTACTGT
ACTTATTCTCTCAACTGATTTCAAACACTCTCAACTGACCTGTAATACACTTCTGTAATC
TCTCATTTCCTCGTAGAACGTACTCAACTGTCCTTCAGCAGCTCATCTCCTACGATTCTC
CAATAAAACGTACTCAACTGTCCTTCAAAACACCGTTCCCTTACAATTCTACGAATTCAT
CCCCTGATAGACATTCTACTGTCTTACATTGAAACCCTCGATCTCATACTAAACTCAAAT
GAAACTGAATTATGTATACTAAAAGCTAGACAAAACCCAGTATCACCACATTTGCCCCTC
CAAGTTCATTGTCACTCTCAGATGAGTGCATAATGAAATAACTACTGTTACGTGATACTG
CTGCTGTAACAACTAGGACAAAGTTAACTAGCTAATAATAGGGACTATTCCAATTTATTT
ATTTTCGAGGACCACAGGTGCCTGGCATTGCTTGCTTCACCTACCAGTACAAAGTACGGT
CATATTCCCTTATTGTGGTCCTAGGTCAACAGGTGCTTGGCATTGCTTGCTTCACCGACA
AATACTTGAAAGTATTGCTATATTCCCTTATTGTTGACTTAAATAGAACGTACGATACCA
CTTATTCTTAAACCCCCTCCACATCAGTACTCAATACGCATGCAAAAACTTCTTGCTACT
CTTAATGGTTACGTGCGCGTGCCAACACCAAGTTCCAACGTCCTCGCTAACAGTTGTCAG
CTTCTCCTCGGAAAGATGCACGTTGTAGCGCTTCCCCAGGTCCAGCAACTTGATGGTGTG
AGGCAGTTCCTTGCTCTCGCCATCTTCAGCCACCATTACCACTCGTGCCAGTTGCCAACC
AAGATGCACAGCTTCCTTGTGAGCGCAGTCCATCACCCAAGGTCTCAGTAACAGCGGCAC
ATATGTCCTCACAGGCTCCTCTCCCAGCAATCGCTCGAACCGTCCAGGGTTCCTGCCAAA
CCCGAGCTGACTCTTCGTTGGTAGTGAGCGGCGCAGTCCTCAGTTCTCTCTCCCCCACCG
TAAAAACAAACCCGGGGTCTCGCTCTTCAAACCCATCTGAGCTCGAACCCATTGGTTCGT
CGTTGTGCAGCATTCTCACCCCGCTAGCACCTTCTCCTGAATGAAGGACGCTGGGCTCCC
CGTATCCAATAATGCCTTGCACGCCTGAGTCCTTAGTGCCTTGGTTCCCGCGAACAGCTG
CACTCCAGCTGTATGATCAACTCGATCCAGCTTAACTTCACCACCAACCGCTCTCGTAAA
CTCTGATAAAAAATCAGCACGTTCTCCGGGTTGCAGCGACACACGTGCAGGGGGAAACAC
GGGCGTGGGCACATAAGAATTTTTCCTTGCCGACCCGTCAAGTGCATAAATACTATCTTT
GATTAAATCCGGTCCAGAAAAATCACCACTACTATCATTCCTATCCTTTTCCATCCTGTC
CTTTTCCTTCGCTGACTTCCTCTCAGCGTGCAAAACATTCGAGCTCAAGTTAGATGCATT
AACTTTACCAGTCCCAACCCTGCCTGGTTTTAACTCGTTTTGCCTTTCTTTTACACTCCT
TAACTCTCCATGCACCTTTGGAACACGACCAATCTTTTTACGTATTCCGAGGTCAAAAAC
ATCATCCAAACCAACAGACATACCTCTGGTAGCTGCCGGCGGGGTCTTACGCGGAGCACT
GGGTGTACCTTTGCCAGGGTAGCACCAAACTCTTTCACGTTTCCTTTTTCCCCTTCCTAA
ATTTCCTCGGGTGCTCGCAACCGTTCTTAGGCAGATTGCATCCTGCCTCTTGGTCCTGAC
CTGTCTCGTGCGTAACCGATCCGACCGAACTTCCTTCCTTTTCCGTGGGTCCTCCCCCCA
CGACACTCCCACTTCCTTCCTTTTCCGTGGGTCTTCCCCCCACGACACTCCCACTTCCTT
CCTTTTCCGTGGGTCCTCCCCCCCGGAACGCTTCCCTTCCACCTGACAAGGGGGGTGAAG
AGAGGGACGCCGACCACAATGCTACCGGGAAGGTGGCCAACTTACCGTTGCAATTTCAAG
GGCCCTGTCTATTTCTGCGTGCACGATTCTCGGCCCATTGGCACAATCTCTGTTGCCATC
GGCGCCAACGAGTTTCGGCCTCTTGCGGTGTACCATGACCCACCGCAGGATGAATTAAAT
TGGAACGGTTGAGGAATTTTTCGTGGCATTCACGAGCGAAATGGTTTTCTTGGGCACAAT
TTAAACATCGGCTGCCGAATGATCGGCGGGCAGCATCACGCTCTTCCCTGGAGTCAAATT
GGACATAAAAAGGTGGTTCTCGATTATTTTTCCCAACACCCCCACGCTCCTGCATGACTG
CATGCACGTGGCCCATCTCTTCCTCTTCATCCTCGAAAGGATCCACCTCTACCGCCTTAA
CACCCCCAAACTGCCTACTACGGAACGCTTGATTATAGGTTTTCGACCGGGTAGCCGCCC
CACCAGTCAACCTCACAGACATAGTCGCCCGTGTCTGATTCAACGCTAAATCATCCAGTG
CTCCCATTAACTCGTCTACAGTATCGAAAGGCAACGCCCGCATGTTTCGACCCGCAAAAA
TTTGAGCACTCAAAACCGCAAACTGATCATCCACCCCAGTTTTGATTGCAATCTGAAGAG
TACCATCCTCAGGAGCAACGTGCCCCACACTACGCACGTTAGCAAGCAAAAGCCTCAGCT
CCGTGACATACACACTAAATGGCGTGCCCACCGGCATAACCAAATTCTGCAGCGCCTGCA
TCACTGCCGCAGGGGTAGCCTTGCTCAGACCACGACACAAAGAACGAATTATAAACTGCA
TTACTTCCGGGCCACTTCGTCCGTCTTTTTGCAGCTTCACTCCCTGCTTGAAAGCTTCCG
TCACTAAGGAGCGTACTTTCGAAACCTTTTTCCACCTCCTCCTCGCCCACCACCACCGCG
ATATCCCTGGTTGAGGAAGCGGTTTCCTCCTTGTGGGTAGCGAGGCTGTTGATTCTCCTG
GTACGACTGGTCTCGGAGCCCACCCCCCTGTCCACCCTGGTTGATTATTCCTTGCCTCGC
CTCCTGGGAAACCTCCATCCTGGCCGGGGTGGGAGCAGGAGCAGCAGGAGCTGGAGCTGC
GGTCTGTGCCAGTCCAGCCGCCACCAACTGCGCCTTGAGAGTACTCTCCGCACAGCTTTG
ACATTCGGCGAAACTCAGCTCCGGGAAAGCCGCCCGCGTCTCCTTCACTATCGCCACCAG
TCTTCGCATCATCTGCATGTCACTCCCACTTGCTCCAACAGGGGCGTTAGCAGCGGCGCC
AGCTGGCTCCGCAGCCGAAGAAGCAACAGCAGTTGTAGCAGACGGTACCGCGGCAGAACC
AGCAGTAGTCGACGCAGCGGTAGCAGACGCAGCGACGTCAGTAGTAA
>NODE_814_length_5026_cov_2408.334545_g132_i7
CGTAGAAGTTCCCCTCACACATAATGCCTCACAAATACATGGAACTCCCTACTACCAAAT
GGATCATCTCCGTCGTATATCTTAGCACAGTCAACATCCCCCCAATATATACGACCATAC
AAATTCCTTCCCCCCTGCTCTGTGCATGACAAGGCACCACAACGCAGGATGAACACATCT
CAACCATAATGAACTCTTACACTCTTGAAGCACAAAATCGAAAACCAAAAATGAAATTGA
AAACTGAAAGCTCATCAAATCTCCAAATCAAAAATCAAAACCTCAAAGTAGGTCTTCGAA
CCTTCAAGCCAAAAACATCTTAATATCAAAAGGAAAAACTCATCCTGACGACAAGCAAAA
ACCCTTTCACACAATTTCAGACGAAAATCATTGTAGTCATGGAAAATATGACACTACTGT
ATGCGGTCACACCAGAAAAATAAAAACTAAGAAAAAGATAAAATGCCAGAGATCGCAGGG
AACCCCGTCCCCTCGAATGAAAGCCTCCTTCCATCCCCTACTACCGCCATAGATACACAG
ATCGCAACGGTAATGCGAGATAGCATACATACTTCTTCCCAAATAATTAATCTGGCACTC
AAACCACAGTACCCTAAATGAAAACCAACATAAAAACCTCCTACCTCGAGGACGCATCAA
TATTCATCAGAAAACCTCTGTGGTAACGAAAAGCCGCGTTGTTGAGTGGCTTTGTCAAGA
AGTCTGCATGCTGTTCCTCCGACTCTTCATGGATAATACCAAACTCCCCCTTAAAAATAA
GCTCCCGCAAAAAGTGGTGTCGCACGTCGATGTGTTTCGAGTTCGACGTACACACTGGGT
TTTGTGCTAGGTGCCTCGCTCCCTCGTTATCCTCAAAAACCGTAATGCATGTCTCCCCAA
AACCCGGAAAAATAAAACTCCAGACATACCGCATGAACATCGCCTCCTTAATAGTCTCCG
CCAGTGCTACATACTCGGCCTCAGTGGTCGAGAGCGTAACGCATTTCTGCGTCCTCGAAA
ACCAGCACACACACGCCCCCGCACACATTATAGCCCCACCGGAAACTGACCTCCTGTCAG
TGGCCTTGCTAGCATAGTCTGCATCCGCAAACGCTACCAATTCAAGCCCATTTCCCTTCT
GGAACGTAATGCCAAAATCACTCGTAGAAAACACGTACTCTAAAATACCAATCACTGTCT
TCCAATGCACCTCCCTCGGCTTATTCGAATACCTCGCTACTGCTCGCACCGCGTTCGCAA
TATCCGGTCGTGTTTGGTTCGCAAGCCACATCAAGCACCCCACCAACTCGCGAAAAGGCC
AGTCACCCACGGGTTCATTCTCGTCGAACTCCTCGAGTTTCAGACCAGTCGAAAGTGGGT
TTCTCCTCCCAGAGCTAACGTCAAACCTTGCCGCGGTATTTTCAGCGAAAGCCTGCTGCG
AAATCGTCAAAGTACCAGCATCCCAATCCCTCAAAAAACGACAACCAGCATACCACCGCA
ACTCGCCCAGGTTGTTGATCGGGACGAGACGGTTCAGGTCTTCACAGAACTGATCGCATC
TGGCCTTGAGTCCTACAGCAAAAATATCATCCACATGAACCACTGTTACAATGGAGACAG
AGCCCGACTCGATCAATCGCATGACACACGCATCAGCTGGGCTCTGCTCAAATCCAAGAC
TCTTCATGTGAGTAAGTAGGTGGTTGTGCCACGACCTCGACGCTTGCTTCAAGCCGTAGA
GACTGCGGTTCAACCTGACTACCTTACCAGACATTTCGCCGCAACCGGGGGGCAGTCGCA
TAAAGACATCCTCTTCCAAACTCGACTGAACGAACGCTTGCTCAGCATCAAAATGACACA
AATCCAAACCCAACTCGCACGCAATAGCACCCAACAAACGAAAACAAGACGCCGCAGGGG
TGGGGGCAAAAGTCTCAAAGAAATCAATACCCTCACGCTGCTTAAAACCTCGTGCCACCA
GCCTCGCCTTCGCCCGAACCACCTCGCCGTGCTCGTTGGACTTCCAGGCGAACACCCACT
TCGCCGAGATGACGTTCAGTCCGCTTGGCTGCTACTCCGCCCCAAACGTCCCCGCGTCCG
CCAGCCCACGATACTCCTTCTCCATCGCCTGCCTCCAGATGGCCGAATATTCGTCCGTAC
ACGCTCCAGCGTACGAGTTCGGCGTCGAAAGCTCGCTCACCGGCCGCGCGGGAAGGGGGG
GATTCTCGTACGGCGGGGCTTGGTGGAAAAGTATATGACCTATACCTTCCCTCGCTGCCA
TCAACAACAGCAGCCCATGCCCCACAGCCTCCCGGTGACGCGCAGTTTCCCCCCTGGTCC
TGCCCCTCTGCACATCACCATCCTCCGGACTCGGGGTGAGGCCGCCCAGCTCCTGGTGCC
TCACAGTCTCCCCCCTAGTCCGGCCTCTCTGTAGATCGCCATCCTCCGGGCCTGGGTTGT
AACTACCCAGCTCCCGGGCAGCACGCTGAGAAAGCTGTGGCTGCGGCGACTGTTGCGGCG
GCAACGGCGGCGATGACGGCGGCGATGACGGCGGCGACGGCGGCGGCGGTGACGATGGCG
GTGGCGGCGGCGGTGACGAAGACGGCGGCAGCGACGGCGATGGTGACGGCGACGGCGGTA
GCGGCGGTGGCGGCGGCGGCGGTGATGACGGCGGTTGCGGCGGCAGCAGTGGGGACGGCG
ACGGTTGGTCGGATCCTGCGCCGGGGCCTCCCAGAGGCTCCGGCGTGACGGGGGACGGCG
GCGCCGGCGCCGGCGCGGCCGGGAACGGCGGCGACGGCGTGACCGGGGACGGCGGCGACG
GCGGCGGCGGAGAGCACTCCTCCTCCGAAGGCAGTAACCCCACAAACGGTTTCCTCGGGT
GCTCCCAAGTAACGTCGCGGGAGTAAGACCTCTGGCCAGACAGCAGCAGGATCTTGCAGC
AGTCCGCCGAGTGGTGGTTTCCGCTGTTCAGGTAAAAACAGGGCTCCGCCTTGGGCCTCG
TCTTCAGGGTCCTCCGCACATGATGGTAGCCCGGCTTCAAGAACGGAAGGAGCCGTGCGA
ACGGTGACCTCCCGTAAAAACGCCGGTACGGAGAGTGCATGTCCGGCTTGTCTCTCACCC
TCGCCGTCATGTTGATGACGTCGCTCGCGTACTTGCAGGCCTCGGCCCAGAGGGGTTGCG
TCGACGGTATCTTCGCGTCCCCGCACAGGCGGGGGGCCTCCAGGCGTGACGCCATCGCAA
GCTGCAGCGTCATAGCTATCCGGCGTTCGACTACGCCATCATGCTTGGGAGAGTCAACGG
GCGTGTGCTCGCGCCGAATGCCATAGTGGTTGAGCATCTCCACGAACTCCGCCTTGACGA
ACTCGGTGCCGTTGTCGGAGCGAAGGCACTCCACGGTGGACGGGCGACCTTTCGCGTTGA
TGTCGGCGAGGAATCCAGCGAAGACCTTCGGGACATCGGACTTCCGGCGCAAGAAATACG
GCCATCCCAGCCGCGAGTAGTCGTCAACGATCATCATGAGGTACTCGGCACCGCCTGCAG
ACGTAGGCTGCTTGCCCGACAGGTCCACGAAAAGACGCTCCAGAGGCCTGGTCGAGCGGC
AGTCGGTCGTCCACGGCACCGCCATCCTCCTCCCCTTCGCCTCGGAACATCCGGCACACG
AAACCAACTCTCCAAAAACCTTAATGCCCATTTGGCGGGCCGTCTCACGAAGCGTATCGG
CATGGGAGTGGGCAAGGGAAACATGAAGATCGTTAATATCGATCCTCCTCATCTTGCCGG
GGGCCAACACTGCGGCAGCGATAGCCTGAATGTATGATCCAGCATCCCTACGCATGAAAG
ACAAACCCCCACCCAACAGATGAGCTCCATCGGCATTGAGCGTGACAGGGCTTTTCGGCA
TGACCGCGTGGAGCGAGAACAGGTTGAAGCGCACACCGGGTACATACGCTACGTCCAACA
GCTTGACCTCTACGTCACCCTGCTGACTGTGCATCACCATCGGTATACTACCAAAGCATT
CAACCTTCAGTGACCTCATGTCACCTACGACCAAACTACTCCTGCCGGGGGAAGGGGTGG
AACAGTCTACCATACCAAAGGGGTTACCAGTCACATGAAAAGTAGCACCAGAATCCGCTA
CCCATTCCTCCCGCTTATCCCCCTCAACAAAATCATGACTACCAGCCTTGCCTTGCTGCG
CAAACTGCGCGGTGAGAAGATGCGGGTCGAACGTAGGCGTAAAGCTGCCGTTGTTCGCCA
GGTCAGGGGAAGGGCTCGAGGAGGGCTGAGGCGGGGAAGCTCCGGCTGAGGTATACCCAC
CACTGCCGTAGGGTGTCGGTGACGCCTGCAGCCAGCCACCACCGTAGTACATCGAGGGGT
ATTGAGGAGCAGCAGACGGGATCGCGACATTTGCATGCGCGGGGGCAACCGGGCATTCTG
CGATAAAATGCCCCGGCCGGTTGCAACGGAAGCAAAGCCCCTTGCCCCCCCCCGGTTTAC
CACCCGGTGGGGGGCCCCAGCCCGTCGGAGCACTCACCGGCGGTGGGGGCATCGGAGGCA
AAGCCCCAGGCGGCGGCGCGGTAGGTACCCAGCCCATCGGCGGGACCTGCCCACCTGTAC
CGAAGGGATTGGTACCGGAGTCATCCCAACGGTACCTGCAGGCCGCTGCATCCCAACGCC
ATTGGGGGCCAGTAATGGCCTGCGGTGCCGCTCCGCCTCTACCGCCACCGCTTTGCTTCG
GGTGACGGTGTTGCTGCTGCTGCTGCTGCTGAGGCTGCTGCTGCTGCTGCTGCTGCTGCT
GCTGCTGCTGCTGCTGACCACCCTTGAACCTCCCGCCTCGCTTGTTGCTCTTCCCCCCTC
CGCCTGAACCCGCACCTCCTCCCAGGGAACCCCGTCCCTCTAGGCTGGCCTGGGCTACGT
TCGTACCAGTAGAAGATCACCGGCTCACTAGTGTGTTGATTGATCTCTAAAGGTATACGT
AGCTGGCACGGGAACGCGTCGTTGGTGACTCAAGACAGTTGAACAC
>NODE_815_length_5026_cov_53.563295_g516_i0
GGTTTTCTCCTTTGAGCAGTATGACAAAATGACACGTTTTTTTTTTCTCTTTGATTTTTA
GAAAATTACACGAAATTTGTATCGGAATGCAGAGACGGCGCCTGGCCCTACGTAGAGCAC
GCACTCATCATGATGACCCCGCTACGGGGGCGGAAGTTCAATGAACGTCGCCATAATTTC
TGGTCACCAACTCTAAGAGACAGAATGTACCCTATGTATATGCATATGACGGGGTGCATA
CGCCCGAATTGCACCATCACACGCCACAAAATAGATACCTTTAGGTACGTACGTACACCT
TTCTCGTCTGCCTGTGCTAAGAATACTCTCACACCATGGTAATCGCCGATAACAGCACAG
CCTTTGCCAAACGCGAGGAAGCCAAAAAGTCGGCAAAATGCTCGACTGAGTGAAACCATT
GCCCAAAACGAGGGCTTGGAAAACGCGAGGGAGACAAAAGTTGGTCAATATCGGCCGAAT
GCCACGACCAAAACAAGTGGACGCAATCCCGCAGGAAGCCGAAAGTTGGCCATATGTCGG
CCTAATGCCCTAACATCATCACGGTCCAAAACAGATGCGCTTGCAAAACGCGAGGAAGCC
TAAAGTTGGTCAATATCGACCGAATCGACCGAATGTCTTGTAACCATTGTCCAAAAACAC
TGACACTACCGTCCGGTCCCCTACAAAAAGCCTCGCCTGCATCTTGCATCTTACATCTTA
CACCAGGACCCGTTGTCTCACGTCGCAGCGGTATTCCAAAATCTCCCGCCTGCTGAATCG
TGCAACAATCTCGACGCAAGGAAGGACGTAGCCCCATTCAACCATGTCCCGTCGTTCGAA
CACCAGCAGTGCCGACGAACTAGCCAATCAAATCCACCAGCCAGTCCACACCGCTGCACC
ACCCAACTACCTGGTACATGACGAACGAGGAGACAAACGGACCTTACCCCAGCCAACCTC
CCCCCTCCAAAAAATCTAGGCACACCTTGAATGAATAATAAGTATCATATGAACAAAAAT
GAATTTGAAACTGAAAACAGCAAATAAATTTGAAAAATAATTTGGAAAATGGAATTCTGA
AATTGAATTCTGAAATGAGCTTTTGAAGCTTTGTATTGATTGATCTTTGAACTTTGAATT
GGTCTTTGAACTTCGAATTGGTCTTTGAACTTTGAATTTGGTCTTTGAATTTTGAATTGA
GCTTTCATTTTTGAATTGAGCTTTCAATTTTGGATTGGGCTTTCAATTTTGAATTGAGCT
TTCAATTTTAGATTGAGCTTTCAATTTTTAATGGAGCTTTGAATTTATAAGTTTTGAGTT
TGGAATCGGGGTCTGGTCTGGTCAGTCTTGTCCCTCATCGTCCGACTCGTGCACGTCCTC
CGCGCCAGGCCTCCGGAAAGGTGCCGTCGCCGTCCATGTCTCGCGGCAGAAGGGACACTT
GCGCTGCCTCGCCATGGACCCCTTGCACGAAGAACACAGCATGTGGCCGCACGGGGCGAG
GACGGTGTCGACGTCGTTCGTGAAGCAAATCGAGCAAATGAAGGCCTTGTCCATACGCTT
GATTCTCCCTTCTAGCTGCTCCACCTCGGCCTTCGCTCTCTCCAACTCCGCCTGAGCGAC
ACGAGCTTCCTCTTTCTGCCTAATGCTCTCCTGCAGCCGCTGCCCCTGCTCCATCGACAG
CGACAAGTCTGCCTTCCCGAGAATATCGTTCACGGCGTCCAACAGCTGGGCCGAGCTGAC
CACCCCCCCAACTCCACCCCGACCGCCAGCACCTTCCGCCCCCTTCTCCTCTTCCACACC
CCCATTGCCTCCACCCACCACTCCGCCTGCAATGCGGCGGAGCATCTTGGCGGCATGCGC
GACGATACTTGGCGACGGGGTCGCTCCAGCACGCGCTTGGCGGAAGGAGTAAACCTGCGT
GGAGAGCATCGTGTCTATTCTCCCCGGCGTGAGCTTGACGCGAACGTGGCGCAGCCCTTG
GCCGACCCGCCCGGACCCCCTCCCATCAGCGGGGAAGTCTTCTTCGTCAGCCCCCACTTC
GCCGGCCTCCGCAGCCCCGCCGGTGATGACAATGCCGTAGCGCATCACCCCAGTCGACGC
ATTGCCGGTGCCGGAGGGCGACGCTGGCTTGTCCTCCCACGCGATGACCTCCCCCGGCAA
AAACGCCTTGAGCGGCTTCAACTCCAGCAGCGTCTTGTCTCCGGCCGTGAGCGGCTCCCC
AGGCAGACCCCTTGTCAGCTCGTCCCCTGTGACCGCGCCCTCTCTCACTTGCAGCGCGCT
GAGGTACCCCTCGATCAAGTCCGGCGTCGTCGCGAGCAGCACCGACAGCGGCCCGATCGC
GGCGGAAGAGAGAGCGACGAGCTTGCCGACCGCCATAGCCACGGCGTACGAAGGCGGGAA
GGTGGCGGGTAACGACCCACGAGCGATAAGAATGGTCTTGTTCGCCTCTTGCACGAAGAA
CAGGCTACCCGTCACCCCATGAGCCGCGGTGATGTCCTCCTCCCCGCGAATCCCACCCCC
CCCGACCTCCAGCCTCAAAAACCTGCTCCGCAGCTCCTTCACGAACACGACGGCGAACCC
CTCCAGTCTAGCGGCGGCGGCGTGGGCTCGCGCCTCGAACGTCCTTCCTCCCTGTCCCCC
GACCCCACCCCCCCCACCGCCTCCGGCGAGGGGGTTCCCAGCGGAAACGCTGTCGACGCC
GACGGAAGCGTATTCGGGCGAGAAGCTCTTGACGAGCACCGCTACCGCCAGGCTGAAGTC
CTTCGACAAAAGGGTGGCGGACAGTTGGGCTTGCAGAGCCCCCTCCTCCTCCAAAGGCTG
CGGCGTGAAACCTAGCTCTAGCTCTTCTTTCACGACCTGCGAGACAGATGGGATGCGCAA
TCGGCGGCAGTCCTCCAGGGACACCCTCGGGTGCAGGAACCTCAGTCTAGACGGGTCCAC
CCTTCCTGCGAGCGAGGGACTGTCGTTGTGGAGGCACAGGCCCCACGGGACCAGCTCGGA
CTTTTCGTCTGGCACGTAAATGTCGGTAGACAGTTCGCCCGTGGTGTCCACCTCGAGCTC
GGCGGCCAACAAGGAGAGCACCTTCAGGACAGCACCGAGCTCATTGGGATTGAGGGACTG
GGACCCGCATTCAGTGGCCAGCTCCTTGAGGAACACGGCGTAGTCGCTAGCCGTGGGCGC
TTGCGTGGTGCCGAGGTTCTTGAAGAGGCTGTCAAAGGCGCCGAACGCGCGCGGCACCTC
GAACATGAAAGGCGACAAGTTCTCCTTCAGTCGGAAAAACAGGCGCCCGGCCTTGATGAG
CCTAGCTCCCACCGGCACGAGCGGCCTTTCCTTGAGTCCCTTTACCACGCCAGGGCTTAG
CTTTGACCAGTTCTCATCCAGGAACTCGAACAACGATTGAAACACCTTCACTGGCGGCTG
CGGATATCTCCATCGGTCCAGCTGGCTGTACCTCTCCGTGACAATCCTGATGTGCCTCAG
AACAACCTCCAGCTGCGGAGGGCTCTGGATCTTCAGCAAGGACCAAAACAGCTGCGGGGG
CACGAGGCCAGAAATGTGCACCGGAAAAGCCGTAAACACCAAGTTCCTATCTTTCGGGAC
GGCAGCCTCGTCGAACCGCGTCAGTACCACCCCCTCGCTCCAGCCCTCGCCGCTTTCGGC
AGCTCCACCACCGCCGCCGCCACCACCACCACCACCATCCTCCGATCCCGACACGAAGAT
GCCGTCATCCTCCTCAAGCCTTCGGGCGGGAGGGGGCATGTGGACCGGAACGAACCGAAT
GTGGCTTAGCTTAGTCAGGAACTGGTTGTTGTACAGGTCTCCCTCTCCCGCCGTGCTGTT
GATGTGCCGCATGAGAAGGGACGCGCGTGCTTCCACCGCGGGGGGGAGAGGGTCCGCCCG
CTGGGACTCGACCTTCTGCGCGCACTGCAGGATAGTTTCCTTGTCCAGCTTGTTCCTGAG
CCCGATATCGACCAGCACGTCTAGCCAGTCGTCCTCCGCGAACTCGCCCTGGGGGAACGC
ATCGGGCTCGTCCCCAAATATGTCCTTGAGCACTTTCGTGCGGGGGTCGAACAGGCTGCA
CGCTTTGGTCGGCACCCCCTTCACTGGGATGAACGCCACCTCTTTGAAGTGATTCACAAG
AGACGCATCCTCCTTCAATTCAGCCCAGTTCGAGCGAACGTGCTGCAGCAGCTTAAGTCT
GTCCTCTGGAGGCACCGTGCCAAGCTCGGGCAGAACGAACCGCGCGACAACTCCCGAGTG
CGTCACCCGCTCCACCCCAATGTCACGGATCAGGTCGGACAGCTCTGGGGAGGGAGCCAA
CAGCCTGTCGGAGGCGCCAGGGGGGAGGGGAAGGTCCGCTACATCCCCCCCGTCGGCGAG
GCTGAAGTGTCGCGTCCGATCCACCGCGACTCGTTTCCCGGACAGCGTCTTCCAGACTGG
CAGGTCGCGCAGTTTATCCAGCTCCGACGACGGGAACGCCACGGGGGGGCTGGAGTCGGA
GGGTTTCGACATACCCTGAAGGAGCGCGTCCATATCAGCAGGCTCGAGGGCACCCCATCT
CAGCCTCAACTTCCTCCCCCTACCGTCACGCGCGTGGTCTTCGCCGCTAGCAATCAGCGC
AGCTAGCGCAGACGTAGCCTCCTCGCTGGTCCCAGATCTCCTAACCTCGCACGCCTCCGA
TATCGGATAGGGCGGGGCAAGGGTGCCCCTGAGCGCGTGGATGGCGCCCAAAGCCCCCCG
GGCTGCTTCATTCGGGTCGGCGATGACCAGCAGCGGCCGCTGCTCCGCCGGGAAAAACGC
CAGCTCCAGCACCGGAACTCCCAGCCGCCGCAGCACGGCCACCAACCCTTTCAGGCGGGG
AGGTTCCACGATAGCAGCCGCGGCAGGTGTCGCCGCCGCCGCCGCTCGAACGACGCGCGG
TGGCGTCGATACCGCCGAGTGGCCACGATGGAGAGGTGCAGAGGGGTCTGCATTCGCCGA
AGCTTGGGGCGTGGGTGTGGCAATCGGCGGCCTCGGCGGGGTCCCG
>NODE_816_length_5025_cov_45.735057_g517_i0
GGAGTAGGTATGTTTTGAGACCCAAGTACAAGCTATTATAGCGACGCGATAAACGAAATG
AATGATGTACATACGCGTGGGTGTCGTACATCTCGTTGCACACCGCGGACGTATGCATGC
ATGTATCATATCATATGTCCTATACGTCCTACGCGACAGCAGTGTGGCCAGTGGGCCAGC
CTGCTTAGTTAGGTTGTTTCGGTCGATCGATGCTCCATACTTCCATCATTTTTATTTTCG
ACAAATTTTCCTTCTCTGAAGAATAAGAGCGGTTGCAGCAGCACACTAGAGCAGTATATA
TATGTGTACCTGGTACCAATACCACCATTCGGACGAATCATCATGATCATGATGAAGAAG
AAGCCGTGTCGCGAAAATCTCCAGCAAACACCGTGAAACGACGCGCCACACACAGCCACC
TATACTGACAAACCAGACGCCATTTTTTTTTTAACGGCGCGCCAACACTCTCACTGCGCT
GTGTGCATATTATTATACAGGCCCCCTCTTTCACCCCGAGCGGAGCTCTCTCCGTGCACC
CTTACTGCTGTATCCCGCCCTCGAATAAACACCCCACCCCCCAGACCCTATACGAGTACT
CCATCCAGAACACCCAACATGGATGAGCCACACAAGAAACGCCTGTGGCGATCTGAAACC
GATGAAACTGAAACTGGAACGTTTCAACGCACATCTTGTTTCTTGGTCCCTTGACGTCAA
GACGCTAGGGGACCGCGTCTTGACGCCTTGACTGACCGCACTCGTAGACTAAAACTAGTA
CACTAAGGCCGAAAGACGCCTTGACGCGTCCAGACAGACCGGTCTGCTCGCACAAGAAGG
TTCCGTGGAAAAATGCTTCGATATGCGATTTCAACGAAAATACAGAGAATTCGAAAAAGA
CTCGCCGCATAATTGTCCCGTCAAGTGTCGTTTCGAGACTATTTTGAATCGCTGACTGCT
GCGCTGTGCACTGCTGTGCGCCCACCCCTCTCTCTCTCTCCCCTCCCTCCTCTCATCACA
ACACGTATCAGCGCTCAGTATTCACTACCCTATACTTTGCACCACGTACAGCATACCAAG
AGCAAGCAATACAGCAGCAGCAAGCAGCACAGATCAAAGAACAAAGAGAGAAAGAAGAAC
AAAAACAAACGCAAAAAAAGCAAGAACAAGAACAAGAGCACTCTCCTCTCGTACGACGCA
CGAGTACCACCAGCCAAATCCACGATGATGTTATCGCGACCATCACCATCGCCATCACCA
GCAGCAGCAGTAGCAGCGTCGGCAGCGCTCACGGCCATGCTCGCCTTCAACGCATGCCCG
GCTCAAGCGTTCATGCCCGCCTCCCTCGTCCCGGCCCCGAGGGCAATGCACCACGCGGCC
TTCTCCTCCAGCCCCGCCGTGCCCACTACAACAACAACCATGCGCTACGACAACTATTCT
CCCTGGAACCTCGGCTGCGGCGGCAACCCGGAGAACTTCGGCAGCAGCAGCAGCAACAAC
GGCAGAGGCCGAGGCTTGCAACGGCGGCGGAACCGTTTCAACCCCATGATCTTCGAACCG
TCCGGAGCGGGGCTAGCGTTTCAAGACTCGCACCAGCTTCAGGTTGGAGACGCCGTGGTA
ACGGACACCGCGGGCGACACCTACAAGCTGACCTTCGAGGTGTCGGCCCTCGTGGACCGC
GACGGCCTAGACGTGTCCATCAGCGGACGCTTGCTCACTGTCAAGGTCCGACGCGGATTC
GGCGCGGCAGGCCCACGCACAGACCCAGACCCAGACACGGACGCCCACTCGTACCGGAGC
AGCAGCAGCAGCAGCAGCGGGTGGGTCACGCGGCGAAATAGGACGACCGGTTTCGATTCC
ACGATATCCCGGTCGTTCGAGCTTCCGGAAGGCGTCTCTGCATCGGGAGGGACCGCCTCT
CTCACCCCGGAAGGCAACGTGGAGGTCGTGTTCACCAAGGATGCTGCCACCACTACTTCG
GTAGCAGGTGTAGCTGGTGTGGTGCTGCGGCGGCGGCGGCGGTGGCGGTAGAGCTGCCGC
CTCCACCGCTAGCACCGCGCACCGACTCCACCAGTCGTGTCGGTATCGTCGCAGAAGAGG
AGGGCAAGAACGATCCAATCCACCCCCCTTCCGCTGAACCTACGAGTAACCATAAGCACG
CCCCGGGCCTGTCCGCCGGAGCAAAGCCGCCCCCTGCTGCTGCTGCTGCTGCTGCTGCTG
CTGGCCCAATGCCCCACCCGCGGCTGAACCTCCTCATGGCGAGTTATCCGCAGAGCCCGT
TTGGGGTGACGACGACGAAGAGACGCTGTGGTTCCCCAGCGAGGGTGAGATGGCGGGGAT
GGTCGAGGCGGCGAGGGAGGCCAGGGCCAAGCGGGTGGAGCTGGTGGCGATAAGGAGGGC
CACCATGGCCACGGAGGTTTCGGAGAAAGAGGATGATGGCTCCTACTACCTGGTTAGGAT
CGCTCTTCCGGAGGGCGCCACCCGCAGCGACGTCAAGCTCGCGGTCACCCCTGAGAACTC
GCTCAGCGTTTCCTTCGCTGCCGAGGGCCGCAGGCCGCTTTCCAAGGATGTACGCCTGCC
TAGCGACGCCGTTTTGCTGGACGTCGCGGCCAAGTTCGAGGCCGAGCAAGAAGAGGGGAG
GGGTTGGCAGAGCGGGGGGGTTTCTGACGTCGCGGAGCCGGCTGCGGCGGCGGCGGCGGC
GACGAGGGGAGCCGTTTCAGGCCTGGTGGTAACGGTTGGGAGGGCTGTTCCCCTGCGGGC
TAACCTCATCGACATCATAGTGTAACCGCCATGTAACCGGCCATGGAGTAACCTACGCCT
TCCTTTTAGTTTCGTGGTTGGATTGGGTTAGTTTTTTGGAAGTTTCAGAGGCCTGGTGGT
TAAGGATTGGGAGAGGAATGTCCCACCTGCGGGCTATAAGCTCATCGGTGTGTTTATAAT
GAAACCGCCATGTAACCGCCATGTAACCGCCACGTTTTAATCTCGTCATTGGCAACGGTT
GATCTTTAAGTTTTTCTTTGCGTTGCCTTGGTTGAGAGGTGGGCAGAACGGTGGTGCTGG
TCAGTGGTGCCTCACACCGCAATAAACGTACAGAAAACACGTTTCAACCCCTTAAGAACT
GGTCCCACGAATTTGGGGACAAACTACTTGGAATTAAGTGTGGGATATTTTTTTCAGTTC
TGAATGGGTTATAAAGGTTACTCACTGTAGGACGGTAGTTGCGAGAAGAATAACCGGAGA
GAAGCAGCCGGATTTGTTTTTGTATTTTTGTGTGTTTCTGTGCGTTTTTGGTGTGTTTCC
GTGCTTTTCTGTCTATATGTGTGTGTATTTTTTTGTGTCTCATTTATCCTTCTGGACGGG
CGAACGTCGGTGGTAGCTCTAGGCTGTCCGCTTACAATATGAATGCGGCTTAGCATCTTA
GAAAGCCGAAATAGACTGAACAAAAAATTGAAAAACCTTGTGAACACTCAGAATGGTTGT
TCGGGAGGCGCCATAGAGGGGATGGTCTACGTTTCATAATGAGGGTTTTGACGTGGTGAT
TTATGGGTGCATATCATATATAGTGCGGGGAGGGCGTCGCTGTGCGGAACCTTCTTGGGG
GTTGCATGGAGCAGGGGGGGTCAGGACGCGAAAGTTGTTTTGGTTCGTGAAAGGACAACG
CCTGCTTGCTCCGAATGGCCGTCGTCGCCACCGATACCAATATGTTCCACAATATAAGAA
ACGTCTGGATTGAACATTTGTATGCAAACGTTCCTTATAGTTGGGTACAGATCGGTACGT
ATTAAGCTCGTTTGGTGTGGTGTGGTCGTGTACACTACTATGGTAGTGTTTGATGCGCTG
TGCAGTGGACGGCACATGGGCTATTCTATTTATTAATAATAGTCGCACTAACGTGCTGTT
TGTTGTAGTGCGTATGTAGTGTACAGCAAAGGCTATTATTCTAGTCGAACTGCAGCATTA
CCGGTTTGGTGTGCTGTTGTTAGCGGGTGGCAGAGGCTATTTATGCTACGTACATGAGCC
GTGTTTTATACAAGCGCGAACCTGTGTAAGGTTTGTTGTGCTAGTGGGCGGCAAGGGCTG
TTCTAGTCTTTACTGCGTACAGGCACACGGTTTTGTTGTGGCTGTGTTGTACGATTGGAC
GGCAGATGCTGTAATATTCTCTAGAAGGTTCTAGAAGGTTCTAGAAGGTTCTAGAAGGTT
CTAGAAGGAACCGTTCCTGCGACGAGCATACTCTACAGTATAGCTTTGAGAGGGGCGGGC
TACTGCCTCTAAGCGAGCAAACGATGATGGCGATACAAATCCGAACGTTTTGGCGAAGGA
AGACACACCACGTAAAACGATAAGCAAGTCCCGTCGGAGAAGCACTTTAGACGACAGCCC
TATACTCGCACATAGGCGAGGGCCCTCTATAGTGTCGGTTGAGTAGTGCTGGCTGCCCGC
TGTAGTGCCGGTGAAATCGCTTGGCACACATGGGATTGACCCGTGTGGCAGGGTGCGGAG
TAATTAGTGCCGGTTCGGTTGCCGCTATAGTGCCGGTATTGTTGCCTGGCGCATATACAC
CACCGGCCCTATGGAGGCAACCGGCACTACTGCTGTGGCCAGCTGGTCAGGCAGAAACGG
AGAAGGGAGAGAAGCAGTACACACGTATCATAGGAGTAGCCGATCCCCTTCGACTTGGGC
GGGGATACGCGGAATATTGACAGGGTTGTTATTTCGCCTGTGACTACTGTATGTAAGTCG
TAGGAGATTTGGGTGGACAACTAACAGTTGTAACCTTACTTGTAAAGACTATGTGTGCGC
GAGGAAGGTATGGCGTAGACGTTGCCGAGGACGGGTGCAGCCGCAGACGTCGCGGGTTTG
GGCGTTCTGTGGTATAGAGCATGCGGAGCAAACAAGAAGTGCTCGCGAGGGTAGAGGAGT
GTGTGTTTCAGTAGTAAAACCAATCCATGTTGAATTGACACTACACACGGAAACGGGTTC
TCCCCCGCAAGTTTCAAGAGAGCGAATATTAAACCAATGTTAACG
>NODE_817_length_5023_cov_2697.196970_g518_i0
GAGAAAACCATCGCCTGGAGCCGGATGGAAGGACCAATTCTTGGTCACTAGCACACGTTC
GCCGACTGGATGCGTCGATAGTCCCTCCCGCCTTGAGCCTTGATCGCGACCAAGTGCAGC
CTGTGAAAACCAGGGTAAAAGCTTATCAAATCAACCGACGGCAGCTGTATCATATTCGCC
ACCAGGACCCTCGTGCGACAGCTAGGCGGATGGGTCTCAGCCTGGCAAGCGCGGTGGCCG
CGGCTGCCGCCATGACGGCCACGAGCAGCCTAGCCCTCCACGCGCACGCATTCGTGCCGT
GCTTGACGACGACGGTAGGGCTATCGCCTTTCCGTGGCTCCCCCATGACGGCAGCAGCAA
CTGCCCAGCAACCACGATCGCGCCGCGCTGCAGGTCGAACCTCGGCAGCATCATCAGCAG
CAGCACCAGCAGCAGCAACAGGAGGAGTATTCATGAAGGTGGCAGCAACCCAGCCTCAGC
AGGAGTCTTGGCAGGACGGGGGGCTCAAGACGCGCGACATCTTCAACGCGCTGTCGCAGG
GGGAGATCGGGAAGCGCACGTTTACACAGGCTTTGGCGAAGCGAATGGTGGCGAAGGCCA
CGGGCATGCGGCGGGACTACGAGCTGGAGGGCGAATCTGCGTCTCTAGCTGCTGCTTCCT
CGGCCGCTGTGGACACGACGGACTTGAGTTCTATGGAGTCTTCTTGGAACAAGCGAGGCT
ATGGCTCCGCGATCAGCCGGTCAGCGGAGGTCTGGGTTTTCGGCGCTAAGATTCTGTTCA
AGGAGATCAGACTTCGAAAGGTGGAGGATGCTGTGGAGAAAAGCGAGAAGAGGGCCGCGA
TCGCTTTGCAGCTTAAGGAGGGGCTGCTGAGGCTAGGCCCCACGTTCATCAAGCTGGGCC
AGCTCCTGTCCACACGGATCGACGTGGTCCCCAAAGAGTACATCAAGGAGCTGGTGATGC
TGCAGGACAACGTGCCCGGCTTCGCCTTCGAGTCCGCGAAGAAAATCCTGGAAGAGGACC
TGGGGCGGCCGCTAGACGAGCTATACGACAGCTTCAGCACTGTACCTCTTGCCGCGGCAT
CGCTTGGCCAGGTGCACCTGGCGAAGATGAAGGGAGGCGCCGAAGTGGCGGTGAAGGTGC
AGCGCGCCGGCCTCAAGGCCCTCTTCGACCAAGACCTACAGAACCTCAAGCTGCTCGTGC
GGGTTTTGGACAAGCTGGACCCGAAGTTCGACGGAGCCGACAGGGACTGGGTGTCCATTT
ACGAGGAAAGCGCCAAGCTGCTGTACAAAGAGATCGACTACATCAACGAGGCGGAGAACG
CCGTGCGCTTCAAAAACAACTTCGAGGACACTCCCTGGGTGAAGGTGCCGGAGGTGTACT
GGAACCTCACGTCCGAACGCGTGGTGACGATGGAGTACGTGCCGGGAATCAAGATCAACA
ACCTCGACGAAATCGACCGCCGGGGCATCGACCGCAACCTCCTGGCCAAGCGCTCGGCGG
AGGCGTATCTGACGCAGCTCTGCCGCCACGGCTTCTTCCACTGCGACCCCCACCCAGGAA
ACCTGGCGTGCGACGAGGAGGGCGGGGGACGACTGATCTTCTACGACTTCGGAATGATGG
ACGAGTTCAAGCCTTCCGTGCGCTCCGGGCTCGTTAACCTCATCTTCTCCACCTACGAGA
ACGACCCGCGGGCGGTGTGTGACGCGTTGGTAGAAATGGGCATTCTCAAGGCTGGCGCCG
ACAGGATAAGCGTGGAGAAGATCGCGAGGTCGTTCTTGTCGGAGTTCACGAGCACGCTTA
ACAAGGGGCAGGACGGCCAGTGGACGGGGGAGCTCACCAAGGACGAGAAAGTGAAAAAGC
GAAAGGAGCGGAGGGCTAAGCTCGGCGAGGACCTCCTGTCGGTTTCGGGAGACGTGCCTT
TCAAGTTCCCGCCCACCTTCACCTTCGTGTTCAGGGCGTTCACATCCCTGGACGGCATCG
GGAAGGGCTTGGATACCAAGTACGATCTCACGCGACTGGCCCAGCCGTACCTCAAGGAAC
TGCTGGACGTGAAAGACGGTTCGTTCGCCTTGTCCGTCGCGAAGACGTTCGTGAAGAAGG
TGGGGTGGCGACCGGAAGACCTCGAAGCCGTGGTAAAGAGCCCGCGTAACGTCGCCTACG
TCGAGGGCATCACAAGAAAGCTCGAGCAGGGGGACCTCAAGCTCAGGGTTCGAGTTTTGG
AGTCGGAGCGCGCGTTCGAGCGCTTGGAGTTGACGCAGACGAGCATGTACGACGCCTTGG
CCTTCTCCACTTTCCTAAACGCGGCGCTCATCATGACCGTGACCTCGCCCTTCGGGCTCT
TGCCCGTGAGGATTTCATGGGCCCTGGCAGGCCTTTTCGGCGTGCGGATACCCCTTGGAT
TTTTGAAGGTCCGAAAGCAAGACAAAAAGTACACCACGTATGGGCTGAAGTGAGGGTGCT
CCGTCGTCTTTGACAAGGTTTTGCTCTGCTTCCTGCCCTGGCGGGATGCTTTACGCGCGT
CGCAAGTGTCGTAGATGCCAAAAACAAAATTGTTGACTTCGCTCAGGGGTGTGGTCGTTT
TTCAGCCCTCGGGTTTGTTTTGCAGAACGGGAAGGTTGCCAGTACCAAACAAGTTGTTTT
CGGAAAATATCTGGTCGAGAGCCTTCCGACACTATAATATTCGGTAAAATAGCACCCTCA
ACGATGTCGAGAAAACGAGCGCTGAAAACTATCTCACGCCTTCGCGATTTCAACGTTCCT
TACGGTATTGTGTAAAGTAAACTCAGTTCATTGGACACTGTCGCTTCGCGAGGAAATGAC
CCGACGACGTACGGGACCCTCGGTCTCCCTCGCTGCGCGGGCGATGTTTTTAAAGTCCCC
ACGTTGAATCGAGTGATTGGGTTTGGTACAGGCCATGGCGTTATTGCTCGAGCCTTGAAA
GGGCAATGGCTTGCCCAGCAGCCACGTTGGAAATACGACGTTACGACAGGGCTACACGGC
AGCTCTAGAGTTGAGCGGCGACATGGTTCATGATGCTCTTTGAGTTTACGTTGCGGTTTG
TCCTTCGTTGGTAGGCTTACTGGTGTCACGTGCTTTCTTCTCTCGTTCGTTTGGATTGTT
GGTCTGAATGGGTGCCGCTAGACATATACGCAGCTGGCCGATAACTTTTTCGCGCGCTTT
CTTCTCTCGTCCGTTCGGATTGTTGGTCTGAATGGGTGCCGCTAGACATATACGCAACTG
GCCGAGAATTTTTTCGCGTTGTTGTCAACAACTTTCTGGCCTTTTCGGCAACCCAGCCTG
AGCACTGAGGGGGGGGGGGGGGGTTGGCAATTAGCGGCGACCAAAATCACATGTTGTTCC
TGGAACCGACTGGTGCAGGAACGTTTTTTTATTTTCTGGCGCTTCGTCGGTGCTTTTCGT
TTCCCCGTTTTTGTGCATATGTCCTTGCCAATATAGTTTCTAGACTCAGTTACGTACGTA
GTGCTTGCGGAGTTCGTAAGGTATTCCAGCGCTTCGGTCGTGACATGCATTAATATATAC
CTGGTACGTACTGTGGACTCTAATAAGACAGAAGCTGGGGAGCAAACCGGCTTACTTTAT
TTACTCGTTAATCTTTCTTTGCGTTAAACGTCTTTTGAAAGTGAAACGTTTTTGCTGCCG
TTACTTGCCAACGGATGCAACTGACCGCGCACGCTCTCACGGAGAGCTGTCTGCGTGGCT
CGAAAAAGTCTTGAGCAGTTTGTTGTAGCTCCTCACAATATATAGGAGACATTCTAATGA
ACCCCCGCCGGCGCTGCGCGACCTGTAAGACACCTTCGTCAGCAACGCAGCGCGATCCTG
CGGGCTATGTACGTACATATGCGCCTTTTTTTTGTACTGGCATGACCCATATACTCTCTC
CCTTCTTCCCCTCGCTGCCTCGGCAAGGCTTTTGCTTTGGCATGGCCCATAGCGAGGGGG
GGGGTCTTTCTAGCGAGCAAGGCTAGACTCACCCTCAAGCGGACCGATACCTTCTTGCTG
CTGCGCATCCGCCGCGAAGCGTGTGCAGCGGTGTGGCTGGGTCGGCACTGGTGCGTCAGG
CGCAAAAGTTCAGATGCACGGGCCTTTTTGGCCGTCAGTGTAGACAGCAATGTCCATCTC
ACTTTTGTGCGCGGAGGCAGACGCCATCAGAAAGGTGGACGGACACTACGTACACGGCCC
TAGGTGTGTTTGCTAGAGGGAGCTGTACTGTCTCAGTAACCTGGCTTCGCCATCAAAGGA
GGAGGAAGCGTGTGGCGACGAGCTGAAGACTGGACTGGTTGACCCCTTCGGCGCGAGAAT
TTTGCTTTTCCAGACCAAGCACCCTGAGTGCAACAAGGGAGAAAGCGAGGAACCGACTGG
GAAGGACAGCAACGAGAGCGTGTACGGACGGAGCGGGTCGAGTGTGGTCGTGCTAGGACT
GGCCAGAGCGGCACCGGAGCAGCGCGCCAGAGCGGCACCGGGACAGCTCGCCGGAGCGGC
ACCGGAGCAGCTCGCCCGAGCAGCGAGACACCGGACGGAGCATACGGGCAACATCGATCC
GTGGCGCACGGACAAACATTATTTTTTTGTTGACAACTATTTCGTTTTTTCCCTGAATGT
TGATATTGGGTCTGTGTTGATGACGTCACTGGTTTTGTAGAGAGACGCGGCAGAGATGGC
GCGGACACCCCGGGTGCCTTAATTGTGTGCCTGATCGTGGAAGACCCCTTCAATGTGGAA
CGATTCCTAATCAGTGTCGATGTTTATAATGCTGTGCCTAACACAGACGGTCAGGATAGA
TTCGGGTAATTGTCAATTGACGTGATGGCTTTGGTTGGCTGTTCTTTTTCACTGTGTGCC
CGCGGACTGTCATTCTGGCAGCACTTCAGACAGCAGCTGCGTGCTCCATCTTGTTCCCAC
GCCTACCGTGTGTTTTTGTACAGACAGCACTTCAGACAGTAGTTACGCTGTAGTCGGCAA
ATTCATTGGTAAAGAGTGGGAGGGGGGGGGGGGGGGGGATGCT
>NODE_818_length_5023_cov_98.263636_g519_i0
GCCCGCCTCCCGTCCAACCAAAACACTTTTCTCCCGCCTAAAACAGACCCTAGCGCGAAA
ACAAAAACAGTCTTATCGCACGACATAACCCTACCGAGCAAAACAGTCTTCTACCGCACA
CAAAACACACACAAAACACAAACACGCACAACACACGGCACAACAGCAGTAGACACAAAC
CCCTGTTTTTTGCTGGAAAACTTTCAAAAGGAGTGTTTAGTAGGGTATATACCCTGGCGA
TACCAGGGTACCTACCCGAGTATGACCAAAACTATCAGGTGCGGTACCCCGGGTATGCTA
CTCTGGAAATACGCGGGTACCATATGACCAAAGCTGTCAGGTTCGCGCGCCTCGTAGGTG
AAAAGTAATGCATGTGTTGTATTAGTATGGCTGAATTTTCCCATTGAAATGAAACATGCC
TTCTGGGGGCGGTTCTATACCCGCGTATATCACTTTGGAAATATCCGGGTACCTACCCGA
ATATCACCAAAACTGTCAGGGTTGGTACCCACGTATACCACTATGGAAATACCAGGGTAC
CTACCTGAATATGAACAAAACTGTCCAAGTACCCGGGTATACTACTCTGGAAATACCCGG
GTACCTACCCGAGGATTACCAAAACGATCAGGCTTCGTACCCGGGTACGCCAGAGTATAC
ACCCAATAAAACACCCTGAAAATCTGTTCTCTCCGCCTGCGTGATTTCGTGCGTTAGTGC
GCGCTCTTTCGCAAAAACCGCACACAATACACACAACAACAAGCAAGACGCGTAACGCCT
TTACCCATGGAAACCCCTTCTCCCCGCCTGCGTGCTTTCGTGCTCGTACGTTTTCATGTT
TTTTTTGTGTGTGCGTGTATGCGTGTGTGTATTTCCTACCAGTGCTGCAGAAGCCCATTT
TATCGCTAATCACCACATGCTCACAACACGCCGGGCACGATCTTGTAGGGGACCCGAGCA
CAGTACTTGTCCCAGTGCTTTCCGTACTTCCCGCGGCAACGGGTGTCGTCCCTGAACGCC
CTGTCGGTCAGCAGGAGGATCAAGAACAACACGTAGAAGTACGGCGTGGGGTTCTCGAAC
AGGGCGGGAAGGGTCCAGAAGAAGGCTCCGGTGATCTCGGGCAGGTAGTGGAAGTGCCTG
GCCACTCCCCACCAGCCGGTGCACAGCAGGAGGGACGAGCTCTTTTCTCCGCGGGCGTTG
ATGTAGGAGGCCGTGATGTACTCTGCGGGCTTGCCCCACACCGTGATCTGGCCCTTCGCC
TGGCGGAAAGCGTGGCGCTGGCGGTCGGCGTCATAGTTAGTCCAGATGGAGAGCACTCCC
AGGAAGAGAATGGCGGCGGAACCGTACCAGCCCAGTGCGATGGGGTGCTTGACGAGGTAG
ATGCCGGGGGAGGAGTAGATAGCCGGCACCCAAACCAGACAGCCCCAGCAGAGGTAGAAG
CCGGCGCGGTCGTGCTGAATGTCCATGCTGTTCATGTAGCCCATCTCCCAGTGGAAAAAC
TTGGTGATGTACGTCAGCTGGAGGATGACGCTCACCGCCATGCTGCTGGACACGCTTCCG
TACATGGTCTGCTGAGCGTAGGCGTAGATTACGGCGCCGACAGCCCAGTACATCATCCCG
AACCTGCAGTTGGTGAACATCTTAATGTCCGCACCGAACACGCGCGGGTAGAGCTCGGTG
CCCCACCAGTAGTCCTGGAGAAAAGTTCCGTTGGTTCCGCAATCGTCGGTGGAGGGCGCG
TAGAGCCCCTTCAAGTACAACGCCAGCACGAAAAAGAGAGAGAACAAAGACAGCCCGCTG
AAAATCTCGCCAAGCTTGTTGTACACGTCCGTCGCATCCAGCCTTCCGGTGCCGACGAGA
ATGCAGAGCGTCGCGAGGGTGACGAGGTAGGAGAACATGCCGTTAGCCTTGTACACGGGG
GTGTGACCGGTAGCGGTGGGGTTGGCCTTGAAGGTCTTGCCGGGGAGGGCGACCATGAGG
AGAATCTCGAAGGCCGCGAAACAGAGGATGTACGTCCAGGCTTCCTTATCCACCGGGCTC
GGCACGAAGTCCACCAGGTAACGCGCCCCTTGCTCCCTGGTGTTGGCCACGAGCAGCGAG
GCCGAGCCGTCGAGCTTGACCATGACGTGCCAGAACAGAACCACGAAGTAAGGAGGGACG
AATATCAGGAACAGGGGTCCGGCCGTGGTGCGGACCCAGTTGGGAAGGAAGCCCCAGAGC
TTGCTACCCTCGCTCTCGGCGGCAACCGAGGCCTTGACGGCCTGCTTGATGTCCATCTCC
GAGCCGCCGCCGCCGGCGGAGGAGGAGGAGGCTCCGCGCTTCGCCGGCGTCCCCGGCGCC
CTCGTGACCATACGCCTTCCGGTTTGACTAGTAGGAAACCTGGTGGGTATACCCGCAGTA
GGGGTTGTTTTATAGGGTATTTCGGTTTGGGTTTGATGGGGTAGGGGTTCGGTCAGAGGG
GGATAATTGACCGCTCAATGCATCAATCAGTAATCGACCAATCAATCAATCAATCAACCA
GTCCATGAATCAAGCAACCAGTCAATGAATCAATCGATCAATCAATCGATCAATCCATCA
ACCAACCAAGCAACCACTATAGTACTGTCCATTCGACCGGTCAATCAATCGAATGAATAT
ACCAGGTATCAACCAATGAATCAATCAACCAACCAGTGGATCGATCTATTAAGTCAGTAT
AACTAGTAGTATAATCAACCAACGAATCAACTACTCACTCAGTAAATCAACAACTCAATA
ATCAATCACAAAATCAACAACAGCAACAGCATCAACAACAACAACAGCTAAAACATCGCG
CTTCCGGTTCGAGAGGGCTGGACCCTCTGCAAAAGATGCCAGGATAAGATGTATGCCAAG
CAAGATAAAACGTGCGCTGTCAGAGGTGCACCGTATATGACAGTGTATATCACACCCCCT
GGGGTGAATTTCAAAGCCAATTTTCTCCATAACCAGGGGGGCACAGACAACGAAAAAGGC
GGCTTTCGGAGCATCTCGTCGAGATCTTTCCATAGACGGGTCGCTCGGGGTTAGCGCTCG
ACCGGTCGTCGAGAAAATCAGCGTTGAAATTCGTCCGAGGGGGTGTGGTATACAGTGTCA
TATACGGTAGCTACCTCTGGAGGGCGAAAGAGCTACGGCCAGCCTAGCCCAGGGGCCCAA
AGAGAGGAAGTCAGTGAGATTGACCTAATGAGGATTGACCTAGTGATATTTGACTACCTT
TCTTAGTTACTAGCTGTTTGTTTTTTTCATTCAATGAAAAAGGGACTGTACGTAGTAAGG
CTTGCTCCAGAGAGACTTACTTTCGTACCTCTAGAGGGGCAAGAGAAATGCGGCTAGCCT
AGCCTAGACGAGGTTGAGCGAACGAGAGGGGCCCGGTGAGTCTGACTGCCCTCTGGGGGA
TGAGATATACCTGCGGATAGCCTAGCCTAGGGATCGAAAGGGAGGCACCCAGCGAGAGTT
ATGGGTGGCCACACGTGGGACAGATCAGATTAGACCAGATCCCTATTGCATAATCTAGAT
CTTTCGGGGCAGATATATCTCTGATTTATATGGTCTGCAATATCTAGATCATGTTTGCCG
GATGGGATCTGTATGACCTGTATGATCTGTATGTTCTGTATGACACGGCTCTTCTTGCGC
ATATGTTTTTCCGGGTGCGATCTGTATGATCTGTGTGATCCGGCGCACTCGCACAACATC
TCAATATGTAAGGGAGTTTAAGAGGTGCAGAAACAAGATTTTTTACGTCGTGATCTGTCG
GAGGTGTGTGGTGGACTTGTTGGCCTCTACCGGGCGAGAGCACTGCGGGTAACCTCATGA
TGGTGATGGTGATGATGAGGATGATGATGATGTCCTCACATTAGCTCTTCTTTCCCCATG
TTTTTTTTTACAAAAGTCTAGGCCGTGGTCTCCAAAACCGAGTACGATAGACTAGGGATC
GAGACACAGATAGATCATGATCTAGATCATCTAGTTCCTCATCTGCCATTGTGAGAGGTT
GCACAGGATCTGCATACTACAGATCCAACCCAGGAAACGTGTGCTAGATCATTCGGATTA
TACTGGTCCCACCCGGCAACATGAGCTAGATCATACAGATCATACATACCATACAGATCA
TACAGATCATACAGATCAGGAATATATCTGCCGTGAAATATCTAGTTAACCCCTTAACCC
CTTAAGAACTGGTCCCCCGTTTTTGGGGACAAACTGCTTGGAATTAGTGTGAGATACGTT
TTTCAGTTCTGAATGGGTTAAGAACTGGTCCCACGTATTTGGGGACAAAATGCTTGGAAT
TTGTGTGGGATAATGGTTTCAGTACTGAATGGGTTAATGCATGTGGGGATCGATTATCTG
CCCCAGGTGTTTATACGTTTTGCGTTGTTATCATATTGTTTCCGGGCACCTTCCGTTGGA
CGGCAACGCGGTAACCTCTTTTGGTGGGCAGACGTGAGAGGGTGGTTTTTTGTTCTTAGA
AGCCTTCCTTGTATTTGGACGTTTGCCTAGATTGGCGGTTCCCGTTGGGTCATCTTTTTT
TGTTGAACGAGGTTTTTTTTTTTTTTTTTTGTGGTTTAACGACTGACTACCTCTGCCTTG
AGTGATTGTCGAGATTCTGATTGGTCGAATTTCTGTTTCGCGAGCTTCTTCTGATGTGCG
AATTTCAGATTTTGCGAGATTTTGATTCGCGAGCTGGCTTTTTGTAGCGAGGCTTGCTCG
CCCCGGCACAGCTATTATTATTGGCAGGCCGCGCGAGCGAAATGGAACTCGAATCACAGC
TCGAATGCTATTTTTTTTCACTATTTTGTGTGATGAAGTTTGGTGGCAGAAGGAGATGAC
ATCGACGACGAGCAATGCAAAGCGCGCTGGTTGGAACGAATGAGCCAATAAATGTATTGT
TTTGCAAGATGGAGCGAAGAACGGTCATATTCGGTGCGGCGTACGTTCTTAACCCATTCA
GAACTGAAAAAAATGCCCCACACTAATTTTCTAAGTAATTTGC
>NODE_819_length_5023_cov_23.512525_g520_i0
AACAAAAAAATACTGCTGCTGTGCTGTGCTGTTGTTGCTATATTACTTAGCCGACACCCA
ACCACATCAGAGCCAACCCCCACAGCAGATCCTTGGGCAGTCCAGGTGCTGACCGCTGCT
TACAACAACAACCACGACCGTTACCAAGCAGCAGCAGCAGCAGCAGCAGCAGCAGCAGCA
GCAGCAGCAGCAGCAGCGGAAGCGCAGCAGGCAACACAGCAGCAGAAGAAGCAGTGTTGA
AGAAGAGCTGATACCCCATCAGAGAGCCTATATATACGAGAGACGCTCTTCTCGGGGAGC
CAACCCCTTCGACCATGCAAGACATCGTGCCGCAGCTGGGGCTAATGAACGCCTTGCGGA
CCGGCAACGTGGTGCTGGACATGATAATCGCCATGAGCATTCCGCTCGTCTTGCAGTGGC
TGCGCAAGCAATGGAAATGCCTCGGGCCTCTCGTCAACAACTACGTGTTCAGCCCTCGGG
ACAAGGGGGAACGCTACACCCGCTGCATTGACTACGAGAAGGCCCCTAGAGAGGCCCCTA
GGCAGCAGGGTTCCGACGACGGCAGCCGCGAAGCGCAGCTGCGGAACTGCATCCTACAGG
AGGCCATAACGCTATACGTAGGACAGCTTGGCCTGAAGTACGACAAGGCCTTGGTGGCTC
TGAGTACAGTGAAAGACAAGACAAACCAGCGAGCAGGACCTGTCCCCCACCATAAGCATC
CGGACCAGCCGCGCGGGAGCACATCGAAACAGTTGAAGTCCTACAAAGTCACACCCACGC
CTCCGCTGAACAGCTGGGTGGAGGTGGAGAGCGCCATCTTCTTCCAGCAGGTCTCTCGCG
TGGAAAGAGGGGGGAACCAGGACGGAGGGATGAGCGCTGCCATTGGCAGCACGGAAAAGA
CGAGCTTCATGTTCAAGTGTGCCGAGGAAAACGGCGACGTGCTCATCGAGGCATTCATCC
AGAGAGCATTCGCCTGGTACTGCCAGGAGGTCGAAAAAACGGAGGACCACTCCCGGTATC
TCTACACTCATATCCCGACGAGTCGACCACATGCGGCCTCGGGGCAGATGCATCCCATCG
GCGGCGATCCCATGGCAACACGCAGCTACAAGCGTTTCAAGCTGAGCAACGCGAAGGACT
TTTCGAGCCTCTTCTTCCCGGAGAAGGAGGCCCTGCTGAGACTGCTGAGCCATTTCGAGA
AGAAGACCGGTAAGTATGCCATCAGGGGGTACCCTCACAAGCTCGGGCTTCTGCTGCACG
GTCCCCCCGGCACGGGCAAGACCTCCTTGATCAAGGCCCTGGCTTGCCACACGGGGCGCC
ACGTGGTCAACGTGCCGCTTTCCCGCATCGAGACCAACCAGGAACTGATGGATATCGTGT
TCGATCAAAAGTTCCCGGTGGCGGGGACTCTGGGACTTCCCGTGTCACTGGGATTCAAAG
ACGTCATATTTGTGATGGAAGACGTCGATGCCGCATCGCCGATCGTGCATTCGAGGGACC
GAAACAGGCAGCAGCAAGGCACCCAGGCCACTCTCAAGACGACACAGGAAGCGGGAACGC
TTGTGGCGGAGGAACAAGCACCTGCGAAAGCTACCACAACTCCTGAGCCCGTGTCCGACC
CCCCCCCGGAGCGTAACGACCTACTCGAGCAGCCTGTCCTGCTCACGAGGTCCACCTCCC
ACTCAGTTGAAGGGTTGCGGGTGGAGTCGGGGACGACCCGTAAAATAGCCCTGCCACCTA
CACACCTGACCACGACGGAGAGCCCGGAGAGCAGCACGAACGACCGCGGCGACGAGGAGA
GCTTCCACCCTCCCAGGAACAACCGCACTCAAAACCTAACCAGTACGAGCGCTGGCGGTG
GATCTCCTCCAGCAAGTGTTCCTACACCGCCCGGGCAACTGGTGTCGCGCGGGCTCGAAG
GCCGCCACCACAAGGTCGGCGGCAACGGAAAACGCAACAGCGGCATGAACCTCGCACCGG
TTGCATCGCCTTGGGGACGGTCGCCGGGTTCACACCATTCTGGGGACGGAGGCGACAACA
CGCGTATGATGATGTCTCTCCCGGAGACTCAGAGGACGGAGTATGATGGCTATGATGCGC
GGGGTACGACGAAGAACTCGGGAACTAGCCTTTTCGACACCACCCCGGTGGATAAGCTGG
ATCTGGCGGGGCTCCTCAACATTCTCGACGGAGTCGTTGACACCCCTGGACGCATCGTGA
TCATGACCACCAACCACCCCGAAGATTTGGACGCCGCGCTGATCCGGCCCGGGCGGATCG
ACAAGAAAGTTTACCTGGGCCACATGAGGTACCCGGCTGCGCTGGAGATGACTCTTCACT
ACTTCCAGATTGACAGCTTGGAGCCGGCACAGGACACACGCCTCCGCCACGTATTCAATG
AACACCCAGCACCGGAAGGAACAGGGCCTGCTCGAGGCTTGTGCCCCACCGGCCAAGAGG
TGTGCGATCGGTTCACCCCCGCGACCGTGGAGCAGATGGCGAGCGAACACGAGACCGTGG
ATGACTTCATATCCGCTCTCGAGGCCCGTGTACTGCTACGCCAATGGTCTTGATCAGAGC
GCTACTACTGTTTCCCCACTTGCTTTCTCACCTGTGGGATCCTCGGCATCATCGGTCGGC
TGTGTTTGTTCTCGGCCGATCGGTCTGTCGGACTCACGATGGGGGCGGCAGGGGAATTGA
CGTTGACCTCAATTTGCGATTGGTTACGTGCGCGTGGTGGGCTCTCGTACGCTGGTCTCT
TGCTGTTCTGGCGAGGGGGCGGACCGAGAGAGTACGTGGGTATATTTAATGGATCACATC
CGGTTACGAGATAACGTGGGCGTGTTGTTTGCTGTTTTGTGAATACCTGACGAATTGATG
CCTTGCTTTGTGGTCAATAGACTACAACAATCTGCGGCACCAGATGTTGTCCCCCGCACA
CACGGGGGGGTGTATCCTGCATGAAGGCATGTAAAACACGTAGTACGTGCGATTTGAAGT
ATCACACACAGCCTGCACAGCTGAGTTTCGACGATAAACCTTCTCAGCTGCTGGTTATAT
GGTATCAAACAATGTGCGACCAGGTGTGGTTTTGCTATATAGTAGGCGTTCGACGCGTAT
CGTTTTACTCAAGACTACTTTGTAAGTTCGTTGTTCGTTGTGACTGCTGGTGACGTACGT
AAGAGGTCCCGGCTGAAGAGAATACGGATGTGGCCCCTATTGGACCCCTTTTAAGGGATA
CAAGGGACCCCTTTCAAGGGATAGAAAGGACCCGTTTTGAGGGATATAAGGGACCCCTTC
TAAGGGATACAAGGGAGGGACCCCTTTTAAGGAATATAAGGGACCCTTTTAAGGGATATA
AGGGGCCCTTTTTAAGGGATATAAGGGACCCCTTTTAAGGGATGTAAGTGGCCCCTTTTA
AGGGATACAAGGGACCCCTTTAAAGGGATATAAGTGACCCCTTTTAGGGGATATAAGGGA
CTCATTTTAAGGGATACAAGGGCCCCCTTTAAAGGGATATAAGGGATAGCGACCATAAAC
ACGGCATATTTGGTATTGTCAGCCGTACACGACTAGCGCGAGCGCCCAGAAGTGCTGGGA
GGGCCCCAGGTTGTACCCGCGCCCTGCGACTCCTCGCAGTCTTGCCCGGGCACCGATTTA
CCTCATCTCCCAGCCACGCAGTGGGTGTTGCTGTGCTGTAGTCGTCCCTTTGGTTCGTCA
CGTTTCCTTGAAAGGGGCCTCCGAGACGGTTAAGGGCACCTTTGTTTTGTTTTTGTTTTG
TTTTGTTTAGGAGCAAAGTTGTCAAACACAAGAGCGATTGGGCTTGTTCTACAGCAGTCC
GTTTGCTCTTAGCTCGCGGGTATGTAACTCCTGTCCGCAATAGGCAACCGTGAGGAAACC
CCGAGTTTAGGTTTAAAACGATAACGCTGAGAGACGGGATGAGGATCGTTCAGGTCGATG
GGTGTTTGTGATTTTCGTTTACCGCTCGCTGTTGGCTACCCTTTGGACTACACTGCTGTG
AAGCAGGAGCTGTATTTCGACCCCTTGTTATTTGGCTTGCGTCGCGGGATGAGGATCGTT
CAGGTCGATGGGTGTTTGTGATTTTCGTTTACCGCTCGCTGTTGGCTACCCTTTGGACTA
CACTGCTGTGAAGCAGGAGCTGTATTTCGACCCCTTGTTATTTGGCTTGCGTCGCGTGGT
GTTTTTTTGCACGTGGGGGGTAGGGAGTTGGACTCCTTGATCAGCGTCAATGCTTGGTGT
TGACTTGGGCATCGCAGGAGACGTTTGCGCATGTCGTGACGGGCTACAATGTCGGGAATG
AGTTACTGTAACGGCAGTTGAATGGACATGATTGTGTTTCTACGCTGTTCGTGCACGACG
GCCGTACACCCCTCTGCGTGTGATGAAACATTAATTTTGCATGTACAGCGCACTCGCCGG
GTAAGAGGTGCCGCAGTCTGCTGTGCAATGTTTTGGTTACGTTTTGCGCTTTGGTATTTT
TCGTGTTCTTTCTTCGTCTCGTTAATTTCTACACAATGTCTTTCTACTGAGGGGGGCCAA
CGTAAAAGTATTTCGGAATCGGTGCATAATCTGGATGTGCTGGCATGTGAGCGGAAGGAG
CGTTTTTCTACTGTAGTATTGTTATTGCTTCCGTTATCGAACTCCCGTTGACTCGGTCAA
ATACACTCGTGACACATGACCCATGCATGCCATATGCCGCTGTAGGGATCTGGGATCTGA
TCCACTTGAACGAACTTTCAACTTGAACATGCTGCAATGAATGACCAGGTTTCGCCCGAC
TGAGTTCTCCCCAAGACCGTTTGCGCTCTTCGAGCTGAAATATTCCCCGAATTAAGAGAC
ACGTTGCTCGTATCCCGAGATAAGAACACACCGTCCTTAAACCGGTATAGACGAGAGGAG
CGGAAATACGCATCCCTGGTAAGTCTGGGCTGTTCCGAGGGGCTTTTAAGCAGGGTAATG
TACCCCACCGTGCAGTCTGAGCGCTATTGCTCGCGCCTTTGGA
>NODE_820_length_5018_cov_1198.074823_g521_i0
ATGAACATTTCTCTTTTCGATGAGCATGTCCGGCAAGTACTTTTTTGTAGTTTGCGAAGA
AGAGGATACCAACATACACCCCCCTGAGCGCAGCAGGGGCCCGGGGCCAGCGTCGCTGTA
CGCCAGGGTAGACAGATTCCCGTCGAGAGACAGGCTTACGTGGCAGAAGCAATATGGATA
TATTACACATGAAATAAATCACGTACCAGATATCCCAACGTCTGCTATGTTCCCAGTCGT
TCAATCCGTTTTCTTGTAACGGTTCGAGTAACAGGATGCATGACGATAGAGCAGTTAACC
CGCCGATACCCCTAGGTGGCGCCAGACGCCAGTGAAACCCTTGCGTACTTTCGTGCAATT
CCATTCGCCAACCTGATACGTACCACCCGGGGATCTGGGCCTTTACACCTAGGCGATGCA
TACATGTGGCTAGCAGGAATGAGAGCGAGGCGACCGGTCTTCCATAAATGCAGCATACAG
ATGCCAGCCACGGCCACGAAAACAATAGACACCCCTGAACGCAGGAGGAGCCAGGGGCTA
GCATTGCTGTACGTACACCCGGCAAGATAGGTCGACCCCCAGAGATAGGCATAGATAGGA
AAATTCAGAGTAAAAAAACGTAAAATGTATGGTAGGTATTAAATCAGATACCATACACGG
TATTATTAGCGTGCATGCCTATAGAGCAGTAAACTCGATGATAACTCTGGATGACCCCAG
CCGCCACTGAACTCCGTTGTCCTTTCGCAGCTCGACTCGCCAACCTGATATGTAGCACCC
GGACTTGAGCCCCCAAAACTAGCCCTGAATATATAGTCACTACGCAACAGGACTGAGAGC
GCGAGCGACTGGTCGGCCATGAAAACAAGAAACCCCAGCCACAACAGCGAACACAATCCA
TACCCCTGAGTGCCTACGAAGCCCGGCGCCAGCTTCGATATACACCCGGCTAGATAGACT
GGCCCCCAACGACAGGCTTAGCAAGCAAAGGCCTGGGCGATACTGTATACTTTGTATAGA
TGTAAGTGTGATACCCACTTGCGTACGGGCGAAGCACACGAATTATGAGTCCGCTGCGCG
CTTCCAGGCCCATTTCCTCGACGCGAGGTGGACATTACAGTTTGCTCCCTCGGCTACCGT
GCCAGCCGCCCACAGCACTTTTGCGCCAGGCCTGTTGTGTGGCCTGCTTTACAGCCCATG
CGGCCGGCCTAACATCAGGAAGCATGCCAAAATGTCGCGATGTCGGCCTATAATATAGAT
ATGTGTCGTATATATATACAATATATGGTATACACCAGATGCGTCGACGTTCCCAGTCTC
TGATGTCGGTTACATGTAACGGCCCAGAAAACGTGTATGCCTATGCAGCAGAAAACCCGA
AGAAACCCCTAGGTGGTCCCAGACGCCATTGAACTCCGTGGTATATCGCAACTCGACCCG
TCGACCATATAATATGTACCAACCCCGATATCCGCCCTGAGACCTAACACTGTATTTATA
TAGTCGCTAGCAGGACTCGGAGCGAGGCGACCGGTCGGCTACAAATACAGCAGGTAGACC
ACATCCACCAAATAGATAAATACCCCTGAACGCAGCATGAGCCCCGGGACAGCATCGCTG
GACACCCAGCTCGATAGGGTGGCCTTCGGAGACAGATTTTTCTAGCAAAAGCCCGTGACA
TTGTATACCTAGTACTACAATATGATATGCACGTACCAGATACTGTGGCGTAAGTCTCTG
GCGTCGGGTACTTGTTACGGTTCAAGTAACAGCGTGCATGCCTATGCAGAAGCGCACTCG
AAAACACCCCTGGATCGACCAATACGCCATTTCACTCCCGTCTGTTCTATCGGAGCCAGA
CGTGTGCCAACCTCATATATACCCCCGGGATCTGAGCCCCCAAATCTACCTTGTGTATAC
ATTTAATCACCAGCAGGACTGAGAGCGAGCTGGCCGGTCGGCCTTAAAAACAAGATATCC
CAGCCACAAAACACAACGAAAAAATGAATTGACGTATCGTGCCCAAATAATGGATCCCCC
CCGGTTTGCACTATAGTTGCCAGCATGAGCGCAGTATCCGTTTAACCTCGGTCCCACACG
GTAAACTTTCTTAGGCTCCATCTACAAATAAAACAGTAGAAATATGAGCTCTACACAGTA
ACTAAAGTTTAGTGGGCTCCATCTAAGTACGGGGGTAGAAATACGAGCTGGCATGTTTGT
ATTCCTTTGGCAGCTGCTAATGTGTTTCAGAATTCGTCGAAGTAAAATGATACACGTAGG
CAGATACAGATGTAACCAAGTGGACCTGCAGTTCACGTTTTGAAGACACTCCGACTAAAC
CAGTTAAGTTTCGTGTTGAAGCGAAATACAGGGTAAACAAACTCCCAACCCGCCTTCACG
GGTCATGGGCTATCTTCCGTGTTTGCTCTATCTGCGCCCTTAAGTGGGAACGTATGTGGT
GTCCCAGTACCACTTTACACCATGTACTTTCACTACGGCGGTTACCCGTGACATCCACCA
ACCCGGTATACGCAGATACCGTTGTTCTCGTCACGGCATACCAGCGCCTACTCTCAACGC
TCGAACGTGCAGTCCTACAATACAAACTGTTCTCCGCACGATGGTGGTAATATTGCGTTT
CCTCCGGGGGCGTGGAGGATGCTAACAGGCGCAGAGTGTGCCGTGGTAGAGGCCTTGGTC
TGTACGCGTGCCGCTTAAAACACCATCACAACACCCACAATTTCATCGACAACATTGTCG
TCTTCGTCTATAGCATAGATCATTGCCTCCACGGCGGTGTCGTTCATCATAACCAAAGGC
CCCGACCCCGCGACGATCGAAGCGCCGCGCTCGGAAGGCAGCGTGTATGCATCCACCGCG
CTTGGGTCGACGGTGTAATCCAGGTCGTCGAGAACAGCCGCTGTCATCTTCGACAGGAAC
ATGACCTGCTCGATATAAGGACCATGTTGACGAACGAGACATGCACATCATACGTACGTA
TGTCGGACCGTTTCCCAACAACAGATGGAAACACGAGAGTAGGACAAACGACCACCCAGT
GATACTTGACATTCTAGGCTCCCCCGTTGTGCAGCTGGGGAAACATACCGAGCCTAGCAC
TCCACCAAATAGTGACGTAGTTGCGTTCCTAACTGCTGTGCCCACCGTTTATCACACAAT
CCCTGTTCGACAGCAACCCTAGTGTGTGTGGCAGACAAACTCTTAGGGTATGAAGGAGGG
GAAATGGAGGGGGAAATGAGGAGTCAAAACAGTGGCACCCTCTTACGCTGTCGACGAATC
CGGTCATCAGCTCATCTTGGAAAATGGTTTCGTCCAGGTGGCCGCACCTCGTCCCGGTTC
CCCCGTCCAACTCGAGGAATTGAGAATCAGGACCGCCAAGATCGACATAAGTGCTCACGG
CGGCGGGACATGTCCAGGTAGGGTCCCCGTCTGACCGGCACGTTGCGCAGTTGCCAAAGC
CGACGCCCCACAGAGTTCCAACACCGATGACGTGTCCCATTTCGTGCAAGATAACTCCTT
CGAATATGCCTTGGTTCTCCAAGCTGATAACGTCCGCGGTGTCAAACCGCATAGACCCTG
AGGAGCTGATGGACGGGCACGCATTCCAGACAAAGGATGGACCGGCAGAGCCGAGAACTG
ACCCTGGCCCGTCGATTTCCTCAAGCGTAGCGCTGATCAGGAGACGACCAGCCGGGCTAC
TGGCGGACCCTCCGCAAGGCACGTGGGTAATAACCTCTGACCACCTGTCAGCAGCAGATT
GGAAGACGGCCCTGCGCTCATCCGTAAAATCCCCAATGAAGTCGACCTCGATGAAGAATG
CGTCCAAGGATGATGTGTCGGTCTGGCAGGCCATGCCTCCGAAGCCGGATGCGCAGGCGC
ACGTATGGCCGCCGGCGGGATCAAGGGAACACGAGCCTCCGTTCTCGCAAGGGTTAGGGT
TGCATGCGCCTTCTGCCGGTGTGTCAGTGTCGATTGGGGCTGGGGTGGGCTCAGGGACCG
GGGCTGGCGTCGGTGCGGGGACCGGAGCTGGAGCTGGGGTGGGCTCAGGGACCGGGGCTG
GCGTCGGTGCGGGGACCGGAGATGGAGTCGGCTCGGGAGCGGGCCCTTCAATGCACTCCC
CTTCGCAAGTGTCGGACGCGGGTGTTGTGTCGCACGCTGATCCTAACGCGGTGCACATGG
TAGTCAACGAGAATTGAGCATCCTCGTCGAAAATGCTCGGCAGGAGCGGCACCCAGAAGC
AAACGTCGACGATACCTACGCTGCACAGGGTTTCCCAAGTATTCTCGCAGTCGGCGCATT
CGTAAAGACGGCGGTGATCGAAATGCGCCTCCTCCAAGGCTCCGTATTCTTCAGACGCAA
GAAGCATCCTGGACCCGGTGGTTGACACCTGTACCTCCGGCGAGCCGTTGGCAGCCTCAA
GGTTGGAGGTAAAGGTGTACTGCGTGTCTTCGATTGTGAGAGTACTCAGACGGCCTGACT
CTTCGAACCTGTAGTCTGACCTCACGCCGCTTTTATTGAAAATTATTCGGTAGGGTTCCT
CACGACCGTCGTCCCACCAGTCGATCCTGTAGTTCGTCCTATTCTTCCTGACAGTAATCC
TGAATCTCGCTGCCTCCGCCAGAAAGCATCCCACCATCAGCACGAGCAGGAGCGATGACT
GCACCGCACTTGACATCCTCATGATTGCGGCGAAGGTTGGACAGAATTGTGGTGTAGGAC
TGCTTCTTCTGTAGAAAGATAGCCGGCAGAAAGGGATGAGGGGGTGCCGGCTTCGGTGAA
GAGTGGGAGTGGGGGTGGAAGGGCGGTGATCCTATTCCTCGCAACCTCGTGTGCTGAAAC
TGCTCGGGAGGATACTCACGCTTTTTCCGTTCGTTGCTGTGGCCGGCCACTATCAATACC
GGCCACTATCAATAATAATAATAGTTGTACGAGCACGACCTTCCAAGTTTCCTTCCACAA
GCGATTGCGTCGTCTGAAGTGTGGACTGAACTACTGCT
>NODE_821_length_5017_cov_239.280542_g522_i0
GCCGACACAATAATCCCGCCACCCCCCCCCCCCCCCCTCTGTATAGTAATGCCCCCCACA
ATAATAGAGGGGAAACGGGGATACAATAGCATTGTGATGCACGCACACGTCCCCTACCCC
CGCCTCCCGCTTTGCCTCACGGGGGAAACGAGATGTCATCCCCTATCCCCGCATCCTGCT
TGCCTTATGGAGGGAGATGGGGGGCGGGGGGGGGGGGGAGGGTCGCATCCGAATCACTTC
CTGCATATCCTCTATCCCCGCATCTTGCTTGCCACGGGGAAAGATAATATGGGGAGGGTT
GATACCCGAGTCACACACACCTTCGCTTCACAGGCATATGACAGGTTGTGTACGAGTATA
TGAAAGCAGTACGTGGTTTGTTTTTGGTACGTACGTACCAGGTATGCTATATGCTACTCC
CTGTGGGATGCTATACATTAATGCCCCTTCCCCCCCCCCTGGTTTTCGTTTCGCGGTGCG
CGCCAGATGTCAAATCTCATTTGACCTGCCGGCAAAGAAAATAAGTAACTTTTTTTTTTT
AAATGTAACTTGCTGCCTCTGCCTCTGCTGCTGCTTTCTTTGCTACTGTTGCTGCTGTCG
GGATAAATACCACAGGCTTATACCCCCCTCCCGTTTTTTTTATTACAAAACCTGGGGGAG
GGGGGAAAGGGGAGAGGGGAGGGGCCGGGATGAAAAATAATATACGCCGACGGGAAGTCA
TCCACATCCCGCCACACGCTCCTTGTGTCTCTTTCTCTCTCTTTTCCTCTGCTTATGCCC
CTCCTCTCTCTGTTTATTTCTCCCTCTCCCCGTGTCTCAAATATCCGTTATTCTCTCTCT
CCCTCACTCTCGAGTGCTGCAAGATGTGACAGCAGCAGCAGCAGCAATCAGCCAGCTAAC
TACCACACCAACCAATCGGTTAATCAGCCAACCAATCAGTCAATCAATCAATCAATCAAT
CAATCAATCCATCAATCAGCCAACTAATCAATCGGTCAACCAACTAATCAATGGTCAACC
AACCACTCAACTATATGCTGCGACGCTACACCGCACCGCTACAGCAGTTAATCAATCAAT
CAATCAATCAATCAATCAACCACATCGCTACTGTGCCTTCACAGCCAACCATCGGAGCCA
GAACACCAAAAGCGGGGGATGGATTTGAAGAAAAAAAAAGAAGACAAGGCTAAAACGCCC
TCTGCCTCCCCCCCTCCCTCCCCACAAGGAAGCCGTAACTCCCGGGCTGGAAACCCCTCG
GGCGAAAAGTCCCAGCAAGAAAAGAGGCGCCGCAAAACTATCTGCTACTGCTGCTGTCCC
CCTTTTCCCCTCCATCCCACCAGAGACATCCAAGCAAGACACACAAAACCGCGAGAAACA
AGAGAGACCACCGCGCGATACGATACGCCCTTCCCCTGCTATCCTCCCCGCACTATAGAG
AGAACGTACCATAACGCCATATATATTTCTGGGAAAACCCGCCTCACGTGATTCGCCCCG
CAATGATGGGGAACAAAATTTTGTCGGCAAAAAACTATGTGGGGCCTCACGAGAAAAAAA
TCGACAAAATCAACAAAACATATCATACTCCGACCCCCTTCCCGACCCCCCCCAACACCT
TACGCCTCGCCAACCATCGAGCCACCCTCCCCTCCCCAACCCTTTCCTTTTCTCTATCTC
TTTTTTTCCCTTGAACAAAAATATTTCCTCCCCCCCCTTTGAAGCATATTAAATACTCGA
ACGTCTCCCTCTGCTGGAGAGATGGTGTGTACGTAAGCTCGAATGACTAGGACGGGATGT
TTGTTCATGCGGCCATGATCTCGTCGGTGTAGATGTCCATGGGAGGGCACGAGCAGATGA
GGTTGCGGTCGCCGTGCACGTTGTCGACCCTTCCGATGGTGGGCCAGAACTTGTTGCTCT
TCACCCACGGGGCCGGGAAGGCGGCGGCGGTGCGCGAGTACGACTTCTCCCACTTGTCCT
CGAAGCACATCTCCCACGTGTGCGGGGCGGCCGTGAGCGGGCTGTCCTCCGTCTTGATTC
GTCCTTCCGCGATGTCGGCAATCTCTTCCCTGATTTTGATCATCGCCCAGCAGAACCTGT
CAAGCTCCCCCTTGTCCTCTGACTCCGTGGGCTCGATCATCAACGTTCCGGGTACGGGCC
AAGACATGGTGGGGCTGTGGAACCCGTAGTCCTGCAGGCGCTTGGCGACGTCCTCCTCGA
CGATACCGGCGCTGGCCTTGAAGGGGCGGAGGTCGACGATGAACTCGTGCGCGCTCAGGC
CTTCGCGTCCGCGGAAGAGCACGTTGTAGTGTCCGCTCAGCTTGGCCGCCATGTAGTTTG
CGTTCAAGATGGCCAGCTGAGTGGACTTCTTCAGGCCAGGCTCCCCGAGCATCTTGATGT
ACATCCACGAGATGGGCAGGATGGCGGCGCTGCCGAAGGGGGCGGCGGCGATGGCTCCCG
TTTCCTTAGAGACGGTACCGGCTCCCTCGCCTCCAGTGGGGATCACCGGGTGGCCGGGCA
GGAAAGGGGCGAGGCGGGGGACGACACCGATCGTCCCCACCCCGGGCCCGCCGCCTCCGT
GGGGGATGCAGAAGGTCTTGTGGAGGTTCAAGTGGCACACGTCGGCTCCGATGTGCCCGG
GGCTGGTGAGAGCCACCTGGGCGTTCATGTTAGCTCCGTCCATGTACACCAATCCTCCGT
TGTCGTGCGTGATCTGGCAGATCTCCTTGATCCCCTCCTCGAACACGCCGTACGTCGACG
GGTACGTCACCATCAAGGCCGCGAGCTTGTCCTTGTGCTTGATCGCCTTGGCCCTAAGGT
CCTCGATGTCGATGTTCCCCTTGTCATCGCTCTTCACGACCACGACCTTCATACCCGCCA
GCACAGCCGAGGCGGGGTTGGTCCCGTGGGCAGACACGGGGATGATGCACACGTTGCGGT
CGCCGTCGTTGCGGCTGCGGTGGTACTCGCGGATGCACAGGAGCCCGGCGTACTCGCCCT
GGGCGCCGGAGTTGGGCTGGCCGGAGCAGGCCGCGAAGCCGGTGATCTTGGCGAGGTCGT
CGTGCAGGCTCTCGATCATCTCCGTGTATCCCTCGCATTGGTGTGAGGGCGCGAAGGGGT
GCATGTTGGCGAACTCGGGCCAGGTGATGGGGATCATCTCCGACGTGGCGTTGAGCTTCA
TGGTGCAGGACCCGAGGCTGATCATCGACGTGTTCAGGGAGAGGTCCTTGTTCTCGAGGC
TCTTCAGGTAGCGCAACATCTGGGTCTCGCTGTGGTGGCTGTTGAAGACGGGGTGGGTCA
TGTAGTCGGACGTTCGGACAAGGTCGGAGGAGAAGCCCATGTTGGCGGATTCCGCAGCAT
CATCCAGCGACTTCTCGGAAACGCCGAAGCCTTTCAGGAGAGCGAGGACATCCTCGTGGG
TGATGGACTCTCCGAAGTTGAGGCCCACGGTGTGGGTGTCGATGATGCGCACGTTGGCAC
CCTGTCTCTCGCACGCATCGGCGACAGTCTTCGCCGTCAAACCCATGGGCAAGGTGTCAA
CGCTGAAGGTGTCGAAGAAAGCCCCGGTGGGCACACCGTAGCCCCCGGACTCGATAGCCG
CGGCGGTCACCGTGGCCATGGCGTGGATGCGCTCGGCGATGTCCTTGACGCCCTCGGGTC
CGTGGTAGACGCCGTACGAAGCCGCCATGTTGGCGAGCAAGGCCTGGGCCGTGCAGATGT
TTGAGGTGGCCTTGTCGCGCCTGATGTGCTGTTCGCGGGTCTGCATGGCCATGCGGAGGG
CGGGCGCACCGCGGCTGTCGACGGTCACACCGATGATGCGGCCTGACATGCGCCGGGAGT
ACGAGAGCTTGGAGGCCATGAACGCCGCGTGGGGTCCGCCGTACCCGAGGGGAACACCGA
ATCGCTGCGCGGAGCCGACGGCAATGTCGACGCCGAAGTCTCCCGGCGGCTTAAGCATCG
TCAGGGACATGAGGTCCGTCGCGGCAACGACGAGAGTGCCGGCATCGTGGGCCTTCTTGA
CGAAAGCCTCGGGGTTGATAACATCGCCGTAGGTGTTGGGGTACTGGATGAGAGCACCGC
TGTAGTCCTTGCCGGTGAAGTCGGCCTTGGTAGCGTCCCCCACCACGATGTCGAGGCTGA
TGGCGGAACCGCGGGTCTGGACGAGGGCGATCGTCTGCGGGTGGCAGTCGTCCGCCACGA
AAAACTTGGGCCGCTTGCCCCCCTTGAGCCCGTTGCACATGGACATAGCCTCCGCTGCGG
CGGTAGCCTCGTCCAGGAGCGACGCGTTCGACATGTCCATGCCCGTCAAATCCGCCACCA
TGGTCTGGAAGTTGAGGAGGGACTGGAGGCGGCCCTGAGAAATCTCTGCCTGGTAGGGTG
TGTAGGCGGTGTACCAGCCGGGGTTCTCGAGCATGTTTCGGAGGATGACGGGGGGCACCG
TGGTCTCGCTGTAGCCCATGCCGATGAAGTTCTTCATCACCTTGTTCTTGTCAGCGATCT
TTCGGATCTTCGCCAGCGCCTCGCTCTCCGTTAGAGCCGGTTCGAGGTCGAGCGGCTCGT
CCAAACGGATGGAGTGGGGCACCGTGCGGTCGACGAGGTCATCCAGCGATTTCACGCCGA
CCGCCTTCATCATCACCTCAATGTCCGCATCGCTCGGGCCGATGTGCCTGCGCGCGAACG
TATCCTTGGCGGCGAAGATCTCGTCTGTCTTGGCCGAGAATGATCGCGCCGCGCTCAGCG
AAGCTGGCCTTCGGAGGGTCGCCTGAAGAGCGACCCGGCTAGCAGAGAATCTCCCAGCAA
TCATGATCACAGCCCTCGAGAAAAGCTTAGCGAGCGCCCGTCACAGGGGTCCGTAGAAGC
AGCTCCGCAGGGCGGGAGTCGCTACCGGTGTCGACCGGGTGTGTGTTCGTGGTAGCTCGG
ACGCGAGGGACAGCAGCGCGGTGGAGGAATGGAGGTGGCTGGGTGGGGCGTGGCAATTGG
TTGTGTGTGTTCGTAGGTGGGCTGGGCTGGCTGCGCT
>NODE_822_length_5015_cov_36.771550_g523_i0
GAGACGCGTCGAGCTCCCACTCGAGCTCTAGATGTGCAATGAGAGCGTACGGATCATCTC
AGTTCTTCTCCTCTCTCATTGCATTACTAGCTCCTCTAGTTGGAGGCGTTGAATACGCGA
CAGCACCGAATACAGAGGGTTTTGCTGCCAAGCCAGCGACTGGTGTTTTCTTTCCCGGTG
AGGTTACACAGCAGCCTCGGTCTCGAGCTCTGGAAGAAGTCGACACAGGACCCGATCCCT
TTTTCGCTGATCTCGTTGATCGAACACCGTTTGTGGACCCGGATTTGGATGACGACACAG
CCGTGGCGAACAAAAAACCACCGCGAACGTACTATGTGGAGGTGTACGAGAACGAATATA
GGGGCTTGGGCTGGTGGAGATGGCGAGAGCTCAGGCGTGGGCGCTCTCTCGCTAACGTAC
GGTGGAGTTACAAGGATGGTTCTGCTGCGCTCCCACCCGTGGAAGTTCTTCCTCCGGATG
ACTGGGAGTGGGTTTGTGAATGGAAAATTGATGGATCTGGAGAGAGGGATACGGGGGGCT
GGGAGTACACGACAGATATTGGAAAATTCGACGCATCTCGTGTGCCCAGGGGAAAGAAGA
TGGCAGATCGATTCCGCCGTCGGCGGTGGGTTCGGTCGATGCGGCCTCAGCTGGAGAAGC
AACGGCAGGACTTGAATGAGGCTGGCCTTCAACTTGAAAGCCTCTCAAAGGCCATGGGGA
TGGGGGCACCGGCTCTGCACATGCACGCTTACGAGTACGACGCTGAAGACTTTGGATTGG
AGTTAGCAAGAGATATCGATGTTGGCCTCCTTCCTGCACCCGATCTGCACAGCCTTCAAG
ATGGATCTGGCAGAGCGTCAACCAACCTGCCTGCACTAGGGCCCGCTGTGAAAGCGTTCA
AGGGTTGGTGGACTGAAGAGTTCACTTTTCGAGGGTTCGGCATCGGGTTCGTCAAGCCCA
TATTTCGCGGAATGCTGATTCGGCCGGATATAGGAGTGGGCATAAGGCTTCCACTTACTC
TGCATTTCCGTTCTTGGGAGAGGCAAGAGGCTCTTCCGTCCGTATCGGCGTCATTCTTCG
TCTTATGGCCACCAGCCGTGCAAGTGTCGCAGGCAACGTCTTATCCGGCAGAGCTGCTGC
AAGAATGGGCTACGACAGCTGCACGGAAAATTGCGATGCCTTCCAAGGAAGCTCTACAGG
CTAGAGAGCGCAAGGAAGCCGTTCAACGACTCGGGGTCAGCATGGGGGTCCGTTACAGCG
CGACGTACGGATTCCAGTGGTGGCTGGCGCCTTACTTCTTCCTCCTACCCGGAGTCCGGA
TCATTTGGCACCTCTACCAGTCTTTGATGACAATGCTTTTGTCGAGCATGGCTCTCATGC
AAAGGTATGATGTCCGTGAATCGTGGGAGGGCAAGAACGGAAAGGACGACAGACAACAGG
CGATATGGCTTTTGGCGCTGCGATCATGGGCAGATGCCAAAACATCAGGGCTCGGTTATT
CTCTCAACTATTCCGGCAGTCGTTTAGGGGGGGCGGTTATGGTGAACTTCATGCCTTTCT
TCCTTCCGACCTTTGCAACGAAGCAGACCTCGTCTGATGGTGATGAGAGTACTGCTCTTG
AGGAACCCCTGGTCGAAGATGAAGTGTTCGAGTCCCCGATGACGACGATGAGCGCAGTCG
AGGACAGACTGTCGGTAGAAAATGTAACAGACCCCCGTGTGACCGATGTAGTGGACGGTG
ATGATGCAACAGACGCTGGGCGACACGATGGTGCCGAATTGCAACCATGTGCTGCTTAGT
CTGCAGTGGGAGCATCTGTATATCGACAGAGTTACTGTAAGTGCGGGGCAAAAGCCGCCG
CGATTTGTGCAAAACAACGCTATATGCCATGTGCCCTAAAACATGTTCATCATTATCGTC
CTGGAACAGGAGGTATTACTTCAATTATCCTCAGTTTTTCGTAATCGCTTCTCTGGAGGG
GCGAGGGTGCTCTTTGCGCCGTCCGGAGCAGACGCAGCCCCGCTGTCTTCTGCCACGCCC
ATGATTGGCGATATCAGTGTCATCCTAGCTCCTTGGCGTGATGCATTATTCACCACGTCC
ACGTAGACACGAACCTTGTCCATGATTGTGATGGTGGCACGCTCAACCTCTCCACAGGAC
GCAGGGGACACGTACTCGAGCTTGAGTGCCTGTTGCTCAAAATTAAATTCGCCCTTCCCC
GGATCCAAGTTGATCGTTCCTTCGATCCCGAACCGCGGCACGATGACCGACAGCTTGGTC
TTCTCTACGGAGAGCACAAAGGCGTCTTCCTCCGTCGGGTTGTTGGCGAAGTACATTTCC
GTGTGAAGACCGACCGACGCCCGCCCTGCAAGCTGAGCCGAGCGGTGCCGCCGGTTCATG
TTCTCCGTGAGGTCGTGCAGAAGGGCCTTGTCCATGAGGAAAGTCGGTAACGGTGCCACG
CCGATGGCTGCGCCCAGAAGCCGGTGTACGCAGACGTCAGCATACCGCCGAATCGGACTT
GTGAAGTGGGTGTAAATGGGCGCGGCAAGGCCGTAGTGGTGCCACTCTTCCTGGGCCTGT
TCTCCTGAGCAGAAGTACTGTGCCGGCATCATGCACCTCGTACTGAGAATGCGGAGCAGC
TTGTTGAAGTATGGGTCGTCCTCCCGCGTCGCACGGTCCAAAGACGCTGCCAGCTTCTTG
GAGTTGTCGACTTCCAGCTCTATACCCACTGCTTCTGCGATGGCGAGAAGACCGTCGAAC
TGCTGCCGAGACGGCGAAGGGTGTCGCCGGAGCACCGAAAGGGTAGGAAAATGCCTCAGG
ATCTTCTTCCCGACAGTGATATTCGCCAGAAGCATGAACTCTTCGACGAGAGCGTTGGTT
TCTTTGAGTGCGTACATCTGCACGTCCGTCGGGTTTTGGCTCTCGCTGTCCAGCACAAAC
CGCACCTCGGGTGACGCGAGCGTTAGCGCTCCAGCGTCCATGCGCCTCTTGCGGAAAATC
TTGGCGAGGCGATTGAGCTGCCTGACACTTTCTGCCTTCGTGTCGTGAATGTTCGGATCA
TCCAGCATCAGTTGTGCCTCGTTGTACGTCAACCCAGCCACGCTGTGGATTATGGACTTG
AAGAAGTCGACTTGCACTATCTCTCCCGCCGGGGTCATCTCCCAAATTACGCTGAACGCG
AATCTGTCAACGTTCGGCTTGAGCGAGCACAAGGTCTCCGTGAGTATGCCTGGCAACATG
TCCAACCGCCTTTCCACAAGGTACGTGGAAGTGCTCCTTGAAGCAGCCTCCTCGTCAAGC
GCGGAGCCTGCCGCGACGAAGTGCGTGACATCCGCAATGTGGACGCCAACCTCGAGGTTG
CCGTTTTCCAGAGGGCGTGCATGCAGCGCGTCATCGATGTCTTTGCAGCCTGGGGGGTCG
ATGCTAAGCACCGGCAAGTGGCGGAGGTCCTTCCTTCCCAAAGAGTTCTCCGCGGTAATG
GTCCAATTTTCTGGCGGCAGGCAGGCCAGCACCTTGCCGGAGAAATTTTCGTGCGGGATC
TCGTGCTCCAGAAGAATAACCTCCGTTTCCGTGGCCTTGGCGCCCTTCTCCCCCAAGGTC
TTGACGTAGTGCCCAAGAGGATACCTACACCACGCTGGCCAGGAGTCCATTGCCACCAGG
ATCCGTTTGGTGCTCAGGACATCTCGTTGGCGCGTCTGGATGCGTACCCACGGGATCTTC
TTATCGACTGGCACAAAAAGAGCGCTGGTTGCTTGGCCTTTGCCGCTCGTGACTGCTCGA
TCTCCTTCAACCCGCAGGGATCCGCAGTACTGTTTTTCCCGCCAGTGTCGGCGGATGATG
CCCACCACCCGACCGCATGGCTGCTTAGCGCCGGATCCCTTCAGCTTCCGCGTGTTCTCC
TCGTCCTCTATGGCCGGCTGTGCGGTCAACTCCGGCACCAGGTTCTCTGTGGGTCTGTTG
TCTTCCATGCCACCCTCGCCGCTTGCAGCGTCGTCCTTTTGCTTTGTCGGCGCGTCCGTT
GCACCATTTTGAGAGTACCATTCATCTTCTGGCAAAAGCTCGAACGCCACAATGTCGCCG
TCCACTCCCCGGTTGATGCATTGGGCGCCGCGGATGTAGACCGCGATCCGTTCGTCGTCC
TGCATGCCCTGTGCGACGACATAACACCGATTCGATCCACTCCGCTCCGCTCGCAGGGCC
CCCTGAAAATACCGCCCCTGTCGGATGCCTGCTGTGAGCTCAGACATTGGCTTGTGCTCT
TCGAAAATAAGAACCCGCGAGCCCCCCTGCTTCCGTGCTGATTTATTACCGCCAGCCGTG
TTGTCCGCATCGTCTGGAGCAGATGACGCTTCGGGAGCAAGCAACTCCGCCAAATCAGGA
TACTGCACCCGCACCGACTCGACGTAAGAGTGTATCGTCATCGCTGGTATGTTGGCCTCT
TTCGCCAATGTGAGGTTGGCGCGGTCGTTGGTCAACAATGTCACAGCTACTGAGTCGTCA
AGCTGCTTGCTGAACCAAGACGTAGCGATGCGGATGGCTCGGTCGTTGCGGTCGTTAGGG
GATTCCCCGTGGAGCTCCTCCGGGAAGGTTTCGCAATGGTGCTCGTTGGCGAAGAAGATG
AAGACACGAGAGTCGTCCTTCAGGAGTTGCTTCAACCGCCGAAACAGGCTGAGGTTGTTG
TGGCGGGCCTCCTGCATGACTGTCTGCAAGATGATGATGCAAGACAAAGCCGGACTAGGG
GTGTCAAGCAAGTCCATCTGATTCAGCACCACATTCGTGTCCAGCACCAGAAATCTCTTC
ATGACCGATTCTCGGCCGAGTTGCCAGAGGTCCTCATGGGACACTGTTTTGCCAGCAAGC
GAGCCGCATTCGATATCATCTCGCAAGTAGTGGTCTGAGACAACACGGAGTATCTTCCCC
TTCCGTGTCTTCTTGAAGAAGGCACGGCTGCGATGCATTCTGAGAGAAGAACCTGTAGCC
GGCAATGGAGTACGCGACCAATGGATATGACCCTT
>NODE_823_length_5014_cov_49.590771_g524_i0
GCGTATACCGAGGGCCAATCTTTGCACCCGTGCGCACCTTTACCGCACACACACCAATAC
GACAACAGCGTTCCCTCCCTACGCTTGCCGGACTGAGCACCACCTCATTCGTCAACCAGA
CCACGGCGAAGACATCTTCAACATCTGTTTCAAAGCCAAACTGTGTGTCACGCTGGATAG
ATAGGCAGTTGCAAACGGGGTATTTGTGGGATATACAGCAGTAGCGCCGGAATATTAGGT
GGGACATTATCTGGAATTAGGTAACGAGATATTGCGTTAAGTAAAAATTGATTGCTGTAT
TGTGGCCCACAAATCGCCTAACCTTTGTGGCTCTTGAAGAGGCTAGGGATTGTGGTTCGT
GGACAGCCTGAAGCTTGTGCTTCGTCGGCACACCACAAGGGGTTGTGCATTGTGCGCACA
CGCTCTGCTGACTCTACTTTTTTTTCATCCTGTTGCCTCTGTGTCCCACTGGAGAGAGCT
ATCCAAGGTATTATCCACATCGTCTCTCTTCGTGGCGAGACATTCTGCAGCGGATATTAC
TGTATCAGAACAAACAGCTCGGGGCTGTTGTCGCCACTCGTTCATCTGATCTACACGGTC
AATCAAGCAAGGCGCAGAACGAGGCGTCGCCGTCGCAGCATCTTCTCCCGTGTTCTGACC
AGGTTTATCCGATGCGTTTCACTCGATATGCCTTAAGTGTGTGCGCCGCACTGATCCTGG
CTGTCACCATCCATGCTGAAGATGAAGGGTGCGTGGTGGACGGGATATGCCCTGAAGGTA
CTTTCTGCTGCTCGGACGGAACTTGTGGTGCCAGGCTACTTTCTTGTGCTTGTAGTGAAA
GCGTCGACTGCCCTTCCACGTCCATATGCTGCCCGATGGGGAGATGTGCCCAAGGCCTCG
TTTTTTGCGGCTTCTCGACCTCGCCGGTTTCTTGCGTCAACGGCGGTATATGCCCCGAAG
ACTGCAATGGCGACGACAAAAACTGCCCCTCCAATGACGTGTGCTGCTCGGACGGGAACT
GTGTTCAAACCCGCGATCGCTGTGTATGCGAGGAAGGCGAGCCCTGCGAATAAATTGGTA
CCTTCGCTTCATCTGTGGTAAGGGGATTTTTATAATTTCGGGGCGCGATCATCGCAGCTC
TGGAGTTGATGGTCGAAGGTCCAGTACAGAGGGCAGGGACTATTAGATACACTCATTCCC
GGTGATCAATTTATTGATGTACCAGGTATCATACGTTGCTAACTGCCGGCGATTCCGTAG
TGTGAGGTGGGCGTCCTTACTGACTGAAAGTACTCACAATTTCGCATTCATTATCTATTG
GTCACTAGTCGGTGCTCGTTACGGTACACAACCCTGTTACCATAGAAGGACACAGTCTCC
TGGTGCTTTTTACTGAGTGTGAAACTTGGTTACGTAAGGAACCTGCGAGGTCTTCGGCTT
TCTGCCGTCGGCATGGGTGTACGAAGACCACAACCCTGGTTGTTGCGGTTTGGTTCTCGC
TGAATAGGTCGAGGTAAATAAACGACAAGAAAATAAATTGATTATTTGCGAGAGCAATCA
CATAAAGTGATCGCCTTCGCCTCGTTGTCGACGTACCAGCCGTGTTTGCTGGCCTTTTGC
GATCTACGACGTAGGGAACCGTTGGGAACCGTTGGGGATGTTGAGCGAAATCGGATTTAC
CTAACCCAATACCCTGGTGGTTTGGCTTGGGGTGTCGCTGGAATGGTTTGGAAAAACAAA
AGAATGGAGACAAGTTGAGGGTTGGCTAGAGCAATCACAGAACGTCAGCGTAATTTGTCT
TGGTGCAGACGTACCAGCGGCGTTGGCTGGCCTTCTTGGAGCGACGATTTATTGAAACCT
TGGGTATGTTTACCGTAATTGAGTGTATGTAAACCACTACACTGGTGGTTGGATTTTGGT
TCTCGCTGGATTGGTCGGGGTTAATACATGAACGTAAGGTAAGTTCGGGATAGGCCTAGG
CACCCACAGAAAGAGTGTGTATTTTCCTTGTTGCAGGCGTACCAGCTGCGTTTGCTGGCC
CGCTCGGAGGTACGGTGTAGGGCAACGTTGGGTATAGTTACCGCATTAGGTTCTCCTTGA
TGCCGACGTTCAAGTTATGTCTATTGGCTTTCTCCAAGGTACCGATGAAGCCGAAGGATG
TGTATTGATACCAGCATAATCAACTCGGGAAGTACGTAAAACACTCGGTTTACACGGCAT
TGAGAATAGCCTAACCGGAAGACTTCCTTACCACTGACGCGTCTTCTGGTGGAGGTGCCT
AGGAGCATCACGTCGCTCAAACCTCAACAAGAATCATGGTAGTATTTTTCCGAATGAAAA
CTATACTAGGTCGATTTCTTCTCTTCGGTGCCGTTCTCATTAACCCCCATTTTTATATCA
AGGAACAATACCTTACGCTGCTGATCCGTGTTAATCCCCCCGTCCGTTGGATTGGCTATG
ACGGTGACATTTGTCATATAACCACCAATGCTTTGCGATGAATAAACGAGCAAAGTAACT
ATTTGGATTGTTGGCATAGGATTCACTGGTAAGTGTTGTGCGCGAGCGGTGTCTGTCCTC
GGTCAAACGAACATTGCTTTGGCCCTTTGCCGTCAAGGACGACGGGGTGTAGGACAAATG
CGGGTTCAGCATGGACGTCCCCCGATAGTCCGTGCTATGGTGAGACACGATCGCTTTTCA
AGGAGTGGTTTATATTTCTTCCTTGTAATAATACGTCGACATATATGTGCCATATTTTCG
TCAGTAGTACATTGTCGTCCGGGTTAGACCGGCGCCAGACGAAACCGATGACAGTAGTTG
ACGTACACCGTAGCACAGACGGAATGTCTAAAGTTTGTGTCACACGCCACATGTTTGTTT
AGCTTTCCTAACAAGCATGTTCAACACTGCCGGACACGTCTAACAGGTTGGCGTCGACAT
CGTCGGTGTTCACGAGAGAACTATAGAAGCACGGGTTCTACCATCAACATGACTAACGAA
TCCAATACATCATTGGAGCATGTGCGACAAAAGTGTTACTCTGCCAAGGTCTATCTCATC
CGTTTTTCCCTGGCAACATACTTGGGCGTACTTGTCGAGGCAACGAGGCAGTCTTGAGAG
CACGAGTTTATCAAAGTCAAACTGTAAACACCAAATCGCGCACTGAGAGAGAAACAGTAC
ATCATACAGTTCAACGGCGCAGGAGCTTCAGATCGAGGTGCTGGAAGTACTCACGAAACG
CTGTTCAAGTTGGAGCTCAGTTTTAATTTTGTTAGGCAGGAGGATGTGAGGACAGATCGA
TCATCGGCGTCAGCGGGTGGGAGAAAATGCATGCTAGTTTCCACTTCCCCCCAGTGAACG
ATGAGTGGTTGCGGACGCCGCCCCCCGCAATGTAGCCCCCACCTCGGTCGTTCCATTTGT
ACCGGCTATTCCGAAATATACGGCATTCCCGGCTGTATACACAATAACGGTAGGTTACCG
GTTCTACAAAGTGGAAGCACTAAATATCCCCGAAGCATGAAGCTTGCGTCGTACAATATA
TACGGTTTATGCTATATACTTGATGTATCATGGGTGTCTAGGGAGAGCACGGAGAAAGAA
CGTCGCACCCGTATCAGCACGTGTTCAACTTGGTCGAAGTGGACGCCTGGACAGAAGACG
GGATGGTTTGTGATTGAACCCGCACCCCCCCCCCTCATTCCGCGGGCCGATACCGTTGTT
GGGCATACACTTAATATTCACATCAACGACGAACACTTAGGAGTCTCGGTAATTTAAAAG
GCCCGCTGCTGAAGGTTGGTATGACATAGTCGGAGTCAGTAGTTTCTGGGTGTACTTACA
CGCTCTCACGGACCATTGCCAATTCGCTTGTGTGCGCTGTACGGGTGGTATATCATCATA
TATTGGGTGTATCGTTCCGGAACACACTGGGTCTATGATGATGTTGGACAGTGTTTTCAG
TTTCCGAATACCAGGTACTCGCACGCGCTTGACCAGGTGAATGTCACTGCTGCCCATTGT
AGCTCATGGAGGGTCTTTTTTCTCGTGTTTGCAATCATGCACTACTGTAGATTGCATACT
GTGTACGTGAAGGTCTACGTGCATCTAGGGTGCGTCGCCAAGGGATCGGAGAAGCTTGTT
TCTTGTGCAGTGATCGTCAGGGACTAAGGCGTCCGTCGCTGAGATCTGGGAAACCTCCAA
TAGCGTGATGATATGGTTTCCTTGGCGGCCAATGTACTTTTCCCGGCGTGTTGCATAACT
CCTCCCTCGTCTCCGGTTCGAGCTAGTCCAGCGTGTAACCCATTATAATTGTATGAAGGG
GGCGAAAATTCCCTGAGAAACAGTTATAGGAGTTGTGGCGAAGGATATCATTTATATTTG
AGTTGTTGTTCCTCTCAAACTCTGTCCACCACCCCTGGTTGTAGTCGTTGGGGCTCTGGC
TGTAGGACGGGTGGTTGCTCCCGGAATATATATATAGATTGCATGCACTCTTCTACGGAG
ACTCATGTCGTATGAAATTGGTTAATGCGTTAATTCGGGAACGTCGACATACTGCGTACG
CATACACAGTACTGCAACCACCACATTGTCGTATCCATGATTATTTCTTGTTTCGTGAAC
TACCACCATCCGACAGCCATGTGCATTGCCCCGGTTCGTATCACACCCGAAACAGGACAT
ATTGATTTTGGTCTCTCCTAATAAACAACGTTGTCCTGGAAAAAAAAAAANNNNNNNNNN
CAAGTGGGGAGCGCCGTTACCGGTAAGGATCTGCATATATCGTAGGTTCTACAGCACGTA
CATTATGGCATCCCTGTAGAACAATAAACCCCACTATGATGGCCGTGGGCAAGGGACTCG
CCCAACCCACTACCGGGCGGTTCGGCTACAATTACTGACATAGTTTTGCTCTCTTTTCAA
GGGGGCTCGGGTGCTTTACTGGGGCTTCGCATGAAAGGGTGCAAGTTTCTTTTGGCAACG
GCACTTGAGTATGAAACGGGCTGCACACTGTGGT
>NODE_824_length_5013_cov_47.228745_g418_i2
GCGACAGACAGTACAGTGGCCTCTGCACCCTACACCTGCCGGGCAATCGAAGTCGTGACT
ACTTCTTATTCCTACCAGCGGTGTCCATTGTTCTGACTCGGGGTTTCATAATCTCTACAG
GCACGTTGACAACATGCTGGGTGCCCAACCCCCCGGAAATGAAGCTGCCGGATCGATCGT
TCGGCTTCAAGCCAACCGGGACGTCATGGCCGTGCTAGCGGGATATCTTTCGAACCAGTT
CGCATTTTTCGCCGAGGTGTCAAAGCAGTGGAGTAACGCGTGGGGGAATCAACCGAAACT
GACGCAGGCTATCACGGCCGACACATCGGTATCGCAGCTTTCCTGGATATTTGACGGAAA
TCTGCTCAACTGCTGGATCAGGAGGCCGATTATTTGCGAGCGGATCGCCGAGCACTGCAG
TGTTGATATTCTGATGTTTGCCATCTCGAACGGGTGCCATTTGAACGAGGGGGCTTGCTT
CAAGGCCGTGGCCAGAGGTGATATTGAAATGATAAAGTGGGCTATCGGCCAAGACTGCGG
TTGGCGTGAGGTGGTGTGCAAAGCGGCTGCAGCGGAGGGGAGCCTGTATATGCTGAAGTG
GGCACGCAGCCAACGCTACCCTTGGGGAACGTCAACTTGCAGTGCAGCTGCCGGTTCAGG
ACACCTCGATATTCTGCAGTGGGCACGGTCTGAGAGCTGCCCGTGGGACAGCCACACGTG
CTTGAACGCTGCCCGTGGTGGGCATCTTCGCGTTCTTCAGTGGGCCCGAGATGGTGGTTG
TGATTGGCACTCTGAAACGTGCGCGTATGCCGCCAAAGGTGGCCACCTGATGTTGCTTCA
ATGGGCTCGCGCGAACGGTGCGGAGTGGGGAAAGTACACGACGCGATATGCTGCTCAGGG
GGGGCACCTTGATGTGCTACAGTGGGCGCTGAGTGAAGATTATCAATTCAGCGATTTCAC
ATGCATCGCCGCCATCGAAAACGGTCACCTTCATTGTCTCAGATGGTTGATAGATCGACG
CTTTTCTTGCCCCATTGACGCTGCCAACACGGCAGCTGAGTTGGGGTACGTTAACATCCT
TGAGTGGATGTGCACCCTTGAAATCCCCTGGGACTTGTCCGGCATATGCGGGGCGGCAGC
ATCGGCAGGAAAGCTGCGGTCGCTTCAGTGGGCAAGAGCCCACGACTGCCCCTGGGATAG
CAGCGTTTGTGCAATAGCAGCTGGGTGTGGTCACTTCGAGTTGCTGAAATGGGCACGGAC
CAACGGCTGCCCATGGGACGAAGCTACTTGCGTAGGTGCCGCCACTGTCGGTCGCCTTGA
CATTCTACAATGGGCGTTGTCCAACGGCTGCCCATGGCACCCAGCCACGTATCGTATGGC
TCAATTATTAGGGCACGAACATATTATCCAGTGGGCAATGCGAAATGGCTTTCCTCGAGG
AACTTCAGGCGGCCCTTAACTCGTACGTAGATCGACGGCTGTTTTGATGTGCATAATATT
GAACGGGAAACGTTGTGCAGCTCAGTATCAGGGCTAGTAGTGGAAGTTCCTCACACGTTT
GTCTTTGGAAGAGTATCCGTCATCACCACAGCAGAAAATTAACCCTGATTGACTACGTAT
TCGTACGGAGACACACAGTTCGTTTTAGTGGCGCCTGTGGTAAGAGTATCGGGGTTTTGT
TGGTATAGGGCATGCCATTTTCCGGTGTATCGGTGGAAGGGAAGAGCACTCACGCACTGG
AAAAAGGCCAACCAGGTACCGTGTTCGACATAACCGCGACATCGGTAGTGTAACTGCCCT
TTCCATCGTTGTTCACCTGAGTTATTCGTACTAACATTTTTCGACGCCGTACTCGCCGTC
TAGCACAGCATGTTGCTGTCCCTTTAACGCTTTTCCAAGGACGACCCCGGTGGTGTTTGA
GGCTCTAGTGTATCATTGCAATGACATCTAGGTATGCTCATTTGAGCTCTTGACTACAAT
AATACATTGCTCGCCAAATTTTCATAGTTGCACAACATACCCAGAAAGGTAATATGCCCC
ATTGACTTTTTCTGCAACGAATCTGCTTGCAGATCGAAGCTCGCTTGTTTGTGTGGGAGT
GATTATCGAACGATTTGCATAGGCTGACGGGGGCCCAGCTCGCAGGGTCCCGGTACCTGT
ACTCGTAGGAACGTCAAATGCATTTTAACAAAACAAGGATGGCATTCCGACAAATTGTTT
GTAGAAAGCCACGCCACGGGGGAAATCGAAAAGTGCTATGGTACCGCTATCGTCGCACAG
GTGTTGTATTCGGCATAGACAGCAATAGGACTATACGTTCTAGAGCCATGCCCAGGCATC
ATCACTATATTCCCCGTTCATACTATTCCATCCTCTGTCAATTATGCGGTTTGCCTAGGA
GTTTCGAATCTCGCCGTAACTTGTCGTCTTGTGTATCGAAAGGCCACAACTACGCCGTAA
TCTTCGCTAACGATATTTTGTCGCAGCTAGCATTATAAAACACTCCACGACCGGCAACTC
GTTTAAAGCCAAAACGATGGGGGTTCGATGTCGGCCTGGTGAAAGACAACCGGTACCATC
GAGACGCAAAGAGGGATCAATCGAGAGTGATGAATGACGCATGCTACGCTATGGGTTAAC
CATGTGCTTTTCTGAGTCTCCTCACCTGAAGACCCCTGTACCCCACAACCCACCCCAAAC
GTGGTATCGAAGGAAGTAAACATTCTTACCCGATGAGCAATGCCGTGGCCTGAGCATACA
GTGCGACTTGTTGCACCACAAGACACAAGACTGCAGTTCAGACGTTTTGGGGTTGAGGAG
GCCCGTCACTCAGAAACCGTTCGAGCGAAAAAGTGCTGGCTGTTTCGTACGACGCGTACA
ATTGAAAAACTAGCCTACACCAATGGGACTCCTCTCCTGCTATGAGAACAAACTGAAGCA
AGTGTTCGTGTGTCTCCAGCAGAAGACCAAACGACTTGCTCCACAAACGTGTGAGATTTG
CGGCAACGCTGTGGTTTATTCAGCAAGAAAAACATCGAGATAGCATTGGCAATATTCAGC
GAGTACTGACAACCACTGCGGGTACTGCCTTTGCTGTTGATTGTTCCAGACAAGGCGACC
TTTATGCAGCGTACATATACCAAGCATTCATGGGCTTGTTCATGTGCGTGGTGATGACTT
CGAAATGTTCATAAAGGGTAGTTTTGTCCGTAGACGAAGTAACGGCCTGTGAAAACGAAG
TAACGGACAAAGCAGGGTGTATTGATAGAGAGAATGACGCATGTATGTATCGGTAACTGG
GATAGAGCAAGGATGGTTTAGGGATGGAGGGCCCCGCACGCAGTCCTTTGGAGAAAGGCA
TCGCGTGCAGGTCAGTATCCCCACGTTGGGTACGAGCAATCACGAGGCCATGTGACGAGC
ACGGGCAGACGCGAGGTAGTCGCTTGTTAGGCCAGCCAAGCCAGGTATTATTTCGTTCGT
TTCTGCCGCCCCACCCCCTCATTGTTTCGCAGCTGTCGGTTTGGACATCGAAATTTTATT
CGGCCGCGCCTGATAGGCTTGAATAGGAGGGCGGGCTCCGTCGGTCGGCGGCAAGGTCAA
GATCAGGAGCAGCTCCTCGCCGAGGGCGTGTACGCACCTACGTCGTGACTCCCAGTTCAC
CGATCCGCGATGAACAATCCCATGGAGTAACGGAAACAATTTCAAAACAAAAATGAAACT
CCGACAATGTTTGGACACGGAGCCCCGTCATTCCGAGACCCTCCCAGCCAACAAGTGCTA
CCTCTATCGTAGCACGCGTCCAGGATTCTACCACCCCGCCTTGGATGGCGTTTTCATTTG
TTGTGTAGGTCAACGCCTGGTTGGTGTGGTGGTGGCTGAGTAAACTGTCGGCGGTTGTGA
CACTGGAGATGGGCTATGTTGGGTTCTTGCCTCCACGCGGTATCCATGATTGACCTTTTT
GTTGGCTGCTGTTTATGCGATGAGCTCATGTTTGTGTTAAGTAATTGGGGCGTGTCTGAG
GCAAATGGGCGACAATGGGGGGGGTGTTGTAGCTAGGACTTTGACCCGTTGCCTTGATAG
CATTTTGTTTCATATTAAATTTGGTTTTTGATGCGGTGAGACTATTCGTATTTTGGTGAA
TGCACGTAGTGGGCGCAGGGAGGGCGTTGATGCAATAAAGACGTCGCCTGGAATTCTCTA
TTATTTTCCTGACGAGGTCGTCGCTTCATCGTTGTGATTTCAACGGTGGACGCATGCTGC
GATAGAGGTGCCCCATGTTTTTCCTGAGCTCCTCAGTTAAGGAGATTTACACCTCACCAA
AAACATATTTTTGGAGAAACATATAAGTGCTGCCGGATGCGAAATCTCATGACCGAAGTA
TACTCTGAAACATTATTCGTCACAAAAATAAAAGTCCGACGAATTTGGGTTAAGGAGCCC
GATCGTTCAGAAAACGATTCGGCGAAAAAGTGATACCTCTACCGTAGCACGCGTCGGTAG
TCGTGTAAGGGGTCCGAGGGGCTTATTGTCCACGCCGTCTTGAAGTAGCCTACAGTCGGG
AAATCGTGTTTCGATGCTGCCTACCACGCTTGCAACTACTAGGGTCGTAGCCGTCGGCAC
TTGCGTGGTGGTGATAGTGTTAACAAAATATATGCCGTAGACGTTCGTGAAGTTCATTGT
TTGTTATTGCAGCGGGTTTAACGACGTTCGCGAAGAATGAAGTGGTAGCCGCTGGGAGGT
GGCTGTGTTTTGTTTGATATGTGTTCGTGTCTCAACAAGGTGGCCTGGGCTACCCTTTCC
AAGTCCGGTTATGGTCGGCGCTTGCGTAGTTGCCGATACACAAGGAGTGTTCGTCGGGGG
CGGGGGGGGGCAGAGGTACTGTCTTGATGCATGCCATACATGCCCTAGACTCCATTTCCG
CTTCTTCCTATTGAGTGGGGATGGCGCAGTTTTGTCACACGTAAATTCAGTGTCTTGCAC
TCTTCTGTTGTCGTGGGTGGTTGAGTTTTCGCA
>NODE_825_length_5010_cov_15.616569_g525_i0
TCGGCCACACATATTATGTTCGCGAGTCACAAAACAACTACACTAGGGTCAGGGCTAGTA
AAAGTATCATACTACTATAGTCTAACCGATCGTTTCTCACTTGAGCAGCTCCAGTCAGTA
ACAAAATGTTGACTCAAAAAGTACAACCACAAGGTAGACCTAGTCTAGGCATTGTCGTGT
ACCTCTGGTGCGCCCGGCGCAGCTATGCAGGTCAAGCTGAGGCACTCAAGCAAGAGTGAG
CATCTCTCTCTCTCTCTCTCTATCTCTCCTATACCCTTGCCTAGTATCGCAAGTAAACGT
CGGTAGAGCCCATGACAATCAAAAGGCTATTTCCGTCGGTCGTCAATAAGATATTGCCTT
AGAAGGCAAAAAAAAAATGCAACCCTTATCGTGGGATGAGTCGCAAAAAGTGAATCACAA
CAATAAGCCGCACGTTTGCAAGCCTCTTCAGCTTGCTGCATCTTCGGCTATCAAAACAGA
AGAGGATGTTGTCCACAACACCCTTCGCAAATCACACCAGCTCAAACGATTGGACGCTCA
GTTACTGGTTAGTAGTGACACTGCTGGACAAGTAAACAGTAAACCTTGATGTGCAGCGTG
CCTATTGCTGGGGGGCATAGTATGTAGGACCAAATATTGATGGTGAAAATAGGGAAACAT
ACAGGTTTTGTCTGTACCGCAGGTCCTGTTTACTATGGCCCCCCGTAATAGTTACCTCCC
TCGTCGTACGTTTTCCACAAGCCGGACAGATCAGATATATCACGATCTAGACCATCTAAG
CCCTATGTAGTCTGTCGTCTTGGGGGTGTTGTGCAGGGTCCGTATAGTACAGGCCCAACT
CAGGAAACATGTTCTAAATCACGCAGATTATACGGCTCCCACCGACAACATGATCTAGAT
TATACGGCTCCCACCTGGCCCGGGCAACATTATCTAGACGGGGTTGTATCAGCCCTGAAA
TATCTAGAGGCCATGGAGTGGGGATCGATGATCTGCCCAAGGTTGTCTGGAGCATGTTGA
CAACAAAAACGCTCCGCTTAAGGCACGAAGGAATCACACCAGTGCAGAATATTCGAGAGT
CTTGCTCAAGTTGCTACATCTTCGGCTAGGATAGGATGCGTACCCACACAGCACGACTGG
CGCGTTACACATCCTCGCATGTTACTCCAGCTTACGTACGTATAACGTTCGGCAGGCCAT
CTATTAACACTGGCCAGGTCAAAGTAACCTCCACCGGGCCGCGCGCCTATAACGTAGACG
AGTATCCCTCGTCCAAGCATAAATATTCCCATTCCCAAGTAAATCTTCCTGGAACCGACA
CATGCTACGTAAGGTAAAGGGGCACCACGTCACAGAGTTTTCCGAGATTCCTCCCTAGAG
GGGCTCTATACTAATAGCAAGTTAAAAAAAGATTTTGAGAAAAACGAAAAGTGCAACCCG
ATGAACAGTCTAATAATCGCCTTCGTAGGTATACGAAAAATCATACTCTAAAAATAAAAT
GGCCTTCCGACGACTTTGGGTTAAGGAGCATGCCGATAGTCAGTCAGAAAATGTTTTAGC
CAAAAAACGGCACATTACCCCCGTCGTAGCACGACCACAGAGCGGACTGGCCAAAAAGCG
GACCTTTTGTTCAAGGAACAAATGGAACAAAGGTCGGTGGAAAGCGAGAGCGAATAGCAA
TACCACGACCTGCAGCAGCTGCAGCAATATCGACAGAGGCTACGCTCAAATCAGTCCTGA
CGAAAGCGCCGATCAAAAGCAGCACACACTGGACATATCACGATCATCCGGATCCTAACC
TGCCGACATGAGATGTTGTGCAGAACCTGTAGATAAGAGATCCAACCCAGGAGACACGCG
CTACATCGTTCAGATCTTACGGGTTCCACCCGGCAACTCGGAGCTCTCGATCATACAGAT
CGAGAATAAATCTGCCCTGAAAACACCTCGTAGATCATTTCAAAGTGGGGATCGGTACGA
GTACATCTATCTGTCTGAACGTGTGCAGTTACGGCAAGAACACCAGCACAGCCACCGAAA
CAGCCACCGCTGCCCGTTCCAAGAGAACCGGAAAGGGACCAAACTTCAACACGAGACCAA
AACTCGCTCAGCTTCGCGAGCTTCAACTTTTTCCTATTGACGGAGTGCAATAACAACCCC
TCTACCGCAGCACGGCTCATCAAGAGATCAGTCCAGCGGCCGCCGAGACAGCCGCCTCGG
CTCTCTCCAGGAGAGCCGGGAATGGTCAGTGCGAGCAGGACCCAAGTCCGCTCAGATTCA
ATATTACGGAGGACCATAGTAAATAGGAGCAAACGTTGTTAGTAAAAGTAGGTAAATATA
TAGGTTTTTGTGTGTACCGTAGGTCCTATTTACTATGGTCCCCCGTAATAGCTTCAGCTT
TCATGTTCGCGGAGTGCAACACCAACCCCTACCGAATCACGGCAGCTCAAGAGATCGGCA
CAGCGGCCGAAACAGCCGCCTCAGCCCTCTCGAGGAGGGCCGGGAAGGGACAGTGCGAGC
AGGACCCAAACCCGCTCAGATTCGCGAGCTTCAGTTTTCCTATTCGGGGACTGCGGATGC
CGACGGCGAATCTGGCCAAGAGGTAGGCATCATCGCAGGGGATAACTCGGCCGTCCACGT
CTGATCCAACTCCCCCCCTCGCCCCCTGCAAGAAGTCCAGAACTCCCACGCGCCAGAGCT
CGTCAATTTGGTCCTCCGAGACCTGTGCTGGTGTTAGCAAGTCAGAGAGAAGGAGCTGCT
CGCCGCCGTGCCGCAACGCGTCACCTCCGGCGTAGGCGGCAGACGCAGCGGCGTTCTCGT
TGACGAGAGCCTCCGAGATTGTCTGCACGGAGTCGCCGAAGTAGCGGGAGAGCCCTGTGC
TCACTCTGGAGCCCTCCTCGTCGCAGAGAATTTTCATAACCGTGTCCAGTCGGCCGAGTT
CTCTCGCTTCCAGCTCCAGCGCCATCTGGTGCAGCTCGCGAGCCAGCGACTGGGCTTCTT
CCCGACTAGACGGCCGACGCAGCACCCTGAATCTGGCCCGAATCTTGCCAGACTTGCCCA
GCACAATCAGACCCGCATCAGACATCCCCGACAGCATGCGCGCGATCTGCGTCTTGGGGA
CGTCGATTACATCGGCCGCATCGTCCGCGCGCACGGTTCCCCACTTGGCGCGCGCTGTCT
TGAGTTTGAGCGCCGCGTCCGCCATCCCCAACAGCTGCAACCACTCATTTGGGATGCTCC
CGAGGTCCCCCGTCGTCCCGTGGTCTAGGACGTTCCGCCCGGCCTCGAGCAAGCCGACAT
CGGCCGTCTCAAAGTAAGGCGTCACCTCCTTCGCCAGACCCTTGATCTGGAGGTGCGCGA
GAAGGGTCTTGAGCACCAGGTCTTTCGTGTCCAGTTCCTGGGAAAGCTCGTAGAAGCTGA
AGTCTGCTTCGTCTCCCCCCCCGCCGAACACGGTCCGCAGCAGCCCGCGAACGGCCGCCG
GGCTGGGCGTGCCTCCGTAGATCATGGACCGGAGGAGGGGGAGGTCCGCAGCGGAGACCA
AAGTGCGGCAGAAAGCGCGCCTCCCGTCTCTCCCGGCCCTTCCCACCTGCTGCGCGAGGT
CCTCCGGCGACCTCGGCAAGTTGAAGTGATAAACATGCCGCACGTTCTTCTTGTCCAAAC
CCATGCCGAAGGCGATGGTCCCCACCACCACAGGAGACGCACCATCCGGCGCGTTCATGA
ACCAATCCTGAGTTTCCTCACGTTGAAGAGGTGGCAACCCAGCGTGGTACGGCCGGGCAT
CCAGGCCCAAGGCTACCAACGCCTGCGCCACCTCTACCGCCGTCTTTTGGAGCGTCACGT
AGACCACGGCCGCCCCCGCCGCCTCCTCCTGCCCCTCCGCCCTCATCAGCTTCGCGAGCA
TGTTCGTCCGCTCGACCGGGTCGTCCGGAGCGCGAACGGCGCCGAGGTTCAACATAGGGC
GGTAGAACGGTGTTCGCATGACGTTGGAAGGCGGTATGTCCAGACGGCTCGCGATGTCCA
CGGTTACCTTGGGCGTTGCCGTAGCCGTCAGCGCTAACCGCGCGCTCGCTTTTGCCGCCC
TTGCGAAGTCTGCCAACCTCAAGTAGTCTGGTCGGAAGTTGTGTCCCCACTCGCTGATGC
AGTGGGCCTCGTCCACCACGAAGAGGGCGACCTTGATCCCTCTCAAAGCGCTCACAAAGC
GCTCGTTGTTGAACCGCTCGGGGGACACGTACAGCAGAGACACGCTGCCGGCGCGGATCT
GTTCATAGATTTCGCGGACTTCGTGCGCCTCGAGGGTGGAGTCTAGCTTCGCGCACGGAA
CCCCTGCGGCTTTCAGAGCGTCTGTCTGGTCTTTCATTAGCGCGATAAGTGGAGACACCA
CAAGCGTCAGCCCAAGGCCCTGCCGCGCCATTAGCGTTCCAGGAAGCTGGTAGCAGATGG
ACTTCCCTGCACCCGTAGGGAAAACGCCTGCACAAGACTCCCCCGCCAGAAGCTTGGCCA
CGACTCCCTCCTGCCCGTCCCGGAAGTCGTCGTGCCCGAACAGCGACCTCAAGGCCTCTC
GCGCATCGTCCATGGTCAGCCCTGCTTGGCGATCTCCTGCATCAACATCTGCTGCAGCTC
CAAGCTGCGTCGCAGGCCGCTTTTGGGTGGAGAACGCCCGGCCTCCAGCCGCAGACCCCG
TCACCAGTGCATTTTCACCATTGCCTAGGGATCTTTTTTGCGATCGCCGTTGGGGGACAC
TGCTGCTCGCACTTGTTTTGCCTTTGCCACTGCTACTGCCATGCTGTCGCCCCGAGGAGG
AGGAGGAGGACGACGATTCCATCAACGACAAGCGTCGCACTGCTGTGAAAAATGCGGCGG
GATTACTACGGTGGTGGGGGATGTTTTCGGTTGTAAACGCGGCCAGGCTTCCTCTCGTGC
GATTCAGAATGGGTATCAGCGTCGTCAGCACTGCGCGCAACCGGCTCTGGACCATCTTGT
TCCTCGGCAGCTCCGTGAAGCAGCGAGCTG
>NODE_826_length_5009_cov_485.700972_g18_i10
CAGATGAATGACTCCCTGTCTATGGAAGAGGGGGGGTCCGAGGCAGACGACGGAAGCACG
TCGGATCGAGGTGGTGGGGGGGTGGTGCACGAGCTGGACGAAGGTCTGGCTCGCCTGAGC
GACCTCGATTTGACGTGGGGGTTCGATCTGGACGCGTTTTTGGAGGAGCGCGCCCAGCAG
GCACCTGCCGCCGGCGATGCCGGCGACGGGACACCAGAGACGATGGGTTCGTCTCAAGGG
GGCGCGGTGGACGCCTCCTCGGCCCCGGTAGGGAGGGTCGAAACAGCCGAGACGATGCAT
TCGTCTCAAGGGGGCGCGGTAGACGCCTCCTCGGTCCCGGCTGGGAGGGCCGAAAGCGAC
CCGGGCGAGGCATCAGCCTCCGACTCCGACCAAGGGAACGGTGAGGATCCACCCGCGGTC
CTGTCGGGGAGACCAGCTCACGAGCTCAGCAGCTGGGGACGGCTCCCCGAGACAGTGAGG
GGCCGGACCCGGGGTCAGAGCCAACGCTTGGAGGGCGAACCTGCTGGATGCCGGCCAAGG
ATGAGGCCTGAGGTCGCGGACGCGCTGCTTGCGGCAGCGTACGAGTGGACGATGTCTAGC
AGAACGATGGAGGGTACATCCTGGATGACGAAGGACGCACTGGCTCTGATGGCTGGAGGA
CCTGCAGCAGATAACAAAGGGGAGTTAAGCGTGCGCATGCCGAGTGGATTCCCGGAACAC
GTAGAACCGCCCCCTCAGTCCGTAGCAGATGTCGAGCGTTCACAGTACAAAGCGGCGTGG
CAAGAGGCCATGAAGATTGAATTGGACGGTCACAAAACGACCGGTACGTTTGAAACAGCG
ACACCGCCGCAAGGGCGGAAACCTGTAGGTTCGAAGTGGGTGTTTACCTACAAGACGGAC
AAGGATGGCCTGATAGTAAAGACAAAGGCCAGACTTGTGGCTAAGGGGTTTAGCCAGGTG
CAGGATGTAGATTACTTTCAAACTTTCGCACCAACTCCCTCGTCAGCGTCAGTTAAAATT
CTGGCAGCTGTTGCCAACGAACACGGTCTGAAGATTTTTCATTTAGACGTCGCACAAGCT
TTTGTTCGCGCGAAACTCGACGCCGAGATATACATGAAACTGCCCGGTGGGTGTGGTGAC
ATGTCAGGCAAGATCGTTCGCCTGAACCGATCGCTGTATGGTCTGAAGCAGAGTGGACGA
CAGTGGGCCGGATTATTGGTAGAGACCGTGGTAGAGTACGGTATGGAGCAGTGTAGGACT
GATCCTTGTGTTTTTCGCATGGTTGTGGACGGCAAGGTACAACTGATCATGGCTGTTCAT
GTAGATGATATCGTGATTGCAGGTTCGGACGAGTCATGCAGAGATTTTCATGCCGCGTTA
GTAACGAAATTCCCCACGAATAACCTCGGAGAACTGACTTGGTACACTGGTTGTGCTTTC
AAACGCGACTGGGAATTGGGGACTTTGGAGATTACGCAGAAGGCGTTTATTGAGAGCATG
TTGAATCGTTTTGGCGTTAACTCATCCTCTGACATCCCCGCTACCCCTGGTGTGGAACTA
GGTCCAAGAGAGGAAGGCGAACCTGGTGGAGACTGGCCTTACAGGGAGGCTGTGGGCAGT
TTGATGTGGCTGTCGACCATGACGAGGCCGGACATCTCCAACGCTGTGCGTGCTGTGGCG
CGTCACTCTCACAACCCTACTGAGAGGCACTGGAGAGCAGTTTTGAAGATTATGGAGTAC
CTTCACGGGACCAGGTTTTTGGGATTGACTTTTGTGCGGGGTTCGGGACTGGGCTTGGAT
GCGTATAGTGATGCCGACTATGCTGATAAGGCGAACGATAGGCGCTCGGTATCGGGGACG
GTAATTACCCTGGGGGGTGCGGCCGTCAGTTGGGCAAGTAGCACGCAGAGGTGTGTTACG
TTGTCCACAGCAGAAGCAGAGTACGTTGCCCTAGGTGAAGGGGTGAAGGAGGCTTTGTTC
ACGGGCGCGGTCTTATCGTTTATTTGTCCAGAGCTAAGCGGATCATGTGTCCGGGTTTTC
GAAGATAACCAGGGGGCCATAGCATTGGCTCAGAACCCTCTTAGTTCTGCTCGGAGCAAG
CATATCGACGTACGTTTTCATTTTGTTAGGGAGCTGCTTCGTGCGAAGAAGATCGACATT
CAGTTCGTAGCTTCGAAAGACCAGCATGCGGATATTTTGACGAAATCCCTTGCTGCGACC
CCTTTCAAGTCTCACCGTAGGTTCTTGTTGAATCTGCCGTTGGAGGGTGAGTAAGGGGTA
TGAGCATTATCCGATGTACCATGTTTGAGTTATGCGAGGAGTAATTTGTCAGGTCGCCAC
CCCGCGCTACTTTGAGGGGCATGGGTGAGTAGGGCACCACTTGGCATCTTATTTTCTGGC
CATGGTCATCGTTTGGAATGCGGCCGTTGTTTCAACTGCAATGGTTTGGAGTATATGAGT
TATACAGGGGGTTTTGACCCGGTGGCCGGGTTTCCTCCTGCGGGACTGTTGTTGGCTGTT
AGGTCCTAGCTTGTCTTGAATGTCCTTTCGGTCTTGTCATTGCTGTCAAGAGCCAGGGAG
GGTGTTCGTTTGGATCGTGTCAGCAACGACGGTTACAAAAGTTGTAGAGGGTTGCGTATA
TGTTCGCAGGCGTTATTATGGAATTCTGCTTCGTGCAGGACGAGAGTTCGAGCACTCCGC
TCTCTCTCCGCTCTCTCTCGCTCTGCCCTCTAATGCAACGACCTTAAAACATCTCATCAG
GCTGCTGGGCAGTCAGGGCATCCAGATTTGGAATCTACGAACACACCCCCTTCCTTGTGC
TTGGAACGACAAACACCAAACATCGTGTGGTACGATGACGTATATAGCTCCCCGTACAGA
GACCTCCGATCCCAAATATAGATATATAACTACTGCGCCGTAAAGTACTGCAGTACGAGT
AGCTCGACCCCGTCCTGGGGAGTACAGTCAACACGGTGACATTACACCAGGCTGGCTTGA
GTCCGAAGGGAGACCGGCCCTAGTGCAACCTCCAGTGGCGACGAATTCCCCTAACCTCCA
TCTCCATTGTCCCCCCTGTATGGTACTATCGTGGTTTCTATCTGGAAATGTGACCATGGT
CTTAAACATCGATTACTCAAGAACATCCTGAAGAGGAACGTTTTGCGTTATGTCGAAATT
GGCAGTTTCTTCGAGGAAAAAACATTTCGAGGGGGTCCAACACATGTACCTTTAGCACGA
ATAAGCTGCCGTGGCAGAGGCGACGCTTCCTGCACAGCCGTCTTGATTCCTGCGCGCTAC
TATCAAATCCTCCTTCGAACACACAAACGAAAAACACTAAAACCAAACCCAGCTTAAAAG
AACAAATGGACGGATTCTCTCATTCCAGCTAAAATTTCCATGACGAACGAAGCCCAAATA
CAATACGCATACATGGAAATGGGCGCTAAACGGCTGGTGTAAAGGTTGGGGCCTGAGCGC
TAAAATCAGCTGCAAACTCAAGGCATGCGGGATACAAGCTTCGCCGGTGATAACAAACAA
ATATGTGATCATCGCCTTATCCACATATTGTAAAAAGGACTCGAGTAAGTTGAAGTACTT
ACTGTCTACCGAAACCCAAAGCTTCAACCAATGTAGGGCAAGACGATGAAAACGGACGGC
ATTTGGCCATCAGGACGAGCCCACAGCAGATGGGTGGCGACTTCCATTGGGCCTGGTCTT
AACGTCGCCAATTCCAGATGTCCACAGCGCTCCGTCAGCTGAATGTTGATACCTCGCGAT
TGGGATTTGGTATCGTCGGAACGCGACCCCTTCCAAATAATCGACGTACTCCGATGGCCG
GTAGCTGATAGCGGAAGGTTCTCATACGGTGTCGTCTGCACGACATCATTTCCAAATTTT
GGCGAAGTCTTTAGCGACGCGAAAGAACAGCGTCCAAGCCTAGTAGTATGGTGTCAGTCC
AGGCACTGTCTGTCAAGGGGTTGAAGGTGCTGTGTCGTGACATCATCACAACGAGTACGA
GGTGTGCCCAGGTGGGCAGCGGGCACCACACCCTGTCGAACATGTCATTGAGTGCCAGCG
CAAGCTCTTTCGCCTCTCCACCTATGGCCTCGTGAAGTACATACACCGCCACCAGGAAAA
AAAGGACGTGTAGACCCGCCCTTGTCCAGATCGCTGAGCTCGTCTTGACGGACGATGGAG
CACTCTCTCCGTTGTATGCCTTCTCGCCATCACGTTCGATTATCCCATTCACGTACGCTT
GCTGATCACCTACTCGTATGGCCGCCAGCGTCAGAGCGCGAAGACCGCTGGGTGCGGTCT
CCTTTCACTGCTTGCTTCGCCTGCTTGACTTGCTGCCCCTGGCGTACTCCCACATGCGGC
TTCATCCTCGCTACCATCATCATCCGCGGACTCGTTTCCCGCCAAATCAAGAACCACTCA
AGCACGTAGATTGCCAGATGCCCGGAGGCCCACGTGGTCATTGGTCCTTGCTGCTTCTCG
TGACTGCGGTTGTTGCTCTAACAATGGCCAGGGCCTGTGAGGTGGGGGCTACAGGCCTCT
TACCCTGCCGCGGTGGCTGGGGCGATTCAGGCTTTTCAGGGTCAAGAGCAACCACCTTTT
ATGATATTCCACAAATATTCATATCAATATCAGCAGTCAAACCATTTGGTTTGCTCTTTA
CCAACACGTCGAAAAACCCCAAGCCGAAAAAATAAATATCAGCTTGAGAATACCAGATTT
TGTAATACCATCGTAATATCTTCACTTTGTATAGGGGTCGTATGCACACCATATCTCTTC
ATGTACGACGAATTAGGTGATGGAGAGGATGTCGGTCGTTATGTACTGCCTCAAGTAAGA
ATCGGCCGTTATGTTTTGCCTCAAGGAAGATGCACACCGATTGCGAGCGAAATCCGCAAA
ACAGAGGTGGACTTTAGTATCTATTATATATATAGACAGCGTGATGCCCAATTCAAACTT
CAGTATAAGTATTGTTCTTTAATACCAAC
>NODE_827_length_5009_cov_32.709279_g526_i0
AGGGAGGTAGCTGGTCCACATCGCTTCCTCCCCAGCGTATCACTGGGTAGCGTTTCTGTC
TGCACTGCAGTGAAGTCGGCGTTGGCGATCAAAATAGAAGAGTCGGGCATCGACGAGACA
CGAGAGATGCCACCGTCACGTCATGTCGGTCGCACCGCCTCACGGAAGACACATGAAACA
AGGCCGCAACAGCAGCTACTGCGCAGGAGCGCCGGATCGAGCGCTCCAGCTCTCCTGCTT
CCTCTCCTCCTCCTCGCTGATAAACCAGATCGCACGCTAGGCTGGATGCACGTCCCAGGA
AATCCTCCTGGCGTACAGGTCGGTCGTAGTCCTTCGACGGGATCAGCGTCTCCGGTGCTC
TCTCTCGGGATGCTGCACCGCGCAGTTCGGAGGCAGCGAATCAAGCGTTCGTCTTCTCGC
CTGGCGGGCACCACAGGGGGCCTGGAAGGAGCTCTCCTTGAGACTCCTGCCGGCGAAGGC
GCTCTAGCTGTGCAAGCAAGAGACGCCACCGGTAGGCGCAACGGCCCGAGGAGAGGAGCA
CCAACGACCAGGAGGGGTGGTTCTAGCTCTAGAGGTGGGACAGCAGCAGGCAGAGACAGA
GTGAAGCAGCAGATGAAGCAGTTGGGGAGGCAGGGGATGTGGAAGGAGGCACTGGAACAG
CTGGAGAGGGAGGGCAGTAAGGGCGTCCATCCGAGTTTGGGTGCTTACGAAGGAGCAATA
TTTGCCCTTGGGGTAAGCGGCAAGTGGGAGAAGGCCGTGTCCCTGTTGGACGACATCGAG
ACGAGAGGGCTTGTGCCCGACGAAGGTGTCTACGCGGAGGTCGTCGTGGCTTGCGGCAAG
AGTGGGAGGGTCGACAAGGCGATCAGCACACTTGACGCGATGGTCTCCAAGGGCCGCATC
CCTTCCCTCGAGATGCTCAACGTCGTGCTGGACACGTGCATCAAGGGCAGGAAAACGAGA
GAGGTAGCGAGAGTGCTGGGGAAGGTGAAAGAGTGCGGCGTTGAAGTCGACGATTCCACG
TACAGAAAAGTGATAACGGCGTGTGCCAAAGCTAACGACTCGGCACAGGTTGTCAGCGTG
TGGGACCTAGCCGTTGGGGAGGGTGGAAGAATTGTGGAGGGTCTCACGGCGCAAGAGGTG
GGCGATGTCGTAAGCGCGATGGGCGCTCTGCGAAACTGGAAGAGGATTATCAAGCTCTTT
GAAAGCGAGGCGAGCCCGGCGCGGGAGGCCCTTCCTGTGCTGGACCGACGGAGCTACCAC
TGGCTGGTGTCGGCGCAAGCCCAGCTTGGAGACGCGAAGGCGATGCTCGCCAGCCTTGCA
GAGATGGAACGGAATGGATGCTCTGCGGATGCCAAGACTGTGTCACTCATCTTCAACGCC
TTCCTCAAGAGCCAGGGGGAGCATTGGACGGCCGCTTTAGAAGTTTTCAACGCGATGACA
ACTGGGAGAGGGAACGGAGATCAGGACGAAGCTGGTGGGAGAGTGGCGCCGGGTGGAGGC
ATCGAGGAAGGGGCGAACGTGACCGTGCTTTCGAGCGGGTTGCTTACTCCGGCGGTTTGG
GGCAAGACGATAGCCACGGTCGCGCAGGGGTCTCAATGGCGCAAGGCGTTATCTCTGCTG
AACGAGGCGAAGGAGGCGGGCGTGGAGGTCGACCCTGCCACCCACGACGCGGTCATCGCG
GCTCTGGGCAAGGCGACGCAGGACGAGGATCTGCTATCTGTTTTTCGAGCGGCTGAGGCC
AGGGGTCTCAGCCTTGGCCGTCAGAGTTACACCTGGGCAGTGGTGGCGTATAAGAGACGT
GACCGGCCGGCTGAGGCCCTGGAAGCTGCCACAGATTTTTCCAAGCGGGGGATTAAGATG
ACGGTCGTCGGGTATAACGCCGCCATGCATGCAGCGAGCGTCCTGGGGCAACTAGATAGG
GCGCTGGAACTGCTCGAGGAGATGAAGGCAAAGGGGCTGTCTCCGACGGAAGTGTCCTAC
TCGACCGCCATCGGCGCGTGCGCCAAGGCTACCACGGCCATCGAGGCCAACAGTCGAAAG
GCGGTGTCTTTGCTGAAGGAAATGCAGGAGGCGGGATTGAAGCCCCACCCCGCGGCGCAC
CAAGCGGCGCTGAGCGCGGTAGCCGCCACGGAAGGACACGAGGCTGCCATGGCCCTGCTC
GCCACAATGAAGGCGGAAGGTACTACTTTGACAGCGTACAGCTACAGCCCGGCTCTCAGG
GCGGCGGCAAGAGCGGGAGACTGGCAAGCCGCGATAGCCGGCATCGACAGCATGACGAGG
TCCGCCCTCGAGAGGGAGGGGACGGGCCCAGACGTGGTGTGCTTCAACTACGCTATGGGC
GCGTGCGCTATGGCCGGGGAGTGTGAGCTTGCTTGCGGATTGCTGAGCCGCATGAAGCTG
TACGGTCTCGACCCGAACGTGGTGTCGTACGGCATTTCCATGGACGCCTGCGCCAAGGCT
GGGCGGTGGGAAAAGGCCTTGGAGCTCTTGGCGGAACTCCAGGCGGACGGCCTCGCACCC
AATATCGTGACATATACCACCGCTGTGGAAGCTTGCGCATCCGCCGGAAAATACCGATCG
GCAATGGCTCTGCTGGAGGAGATGCCATCAGCAGGCATCGAGCCGACGGTGGTGACGTTT
TCGACGGCGCTCAAGGCCTGCAACAACTGGGAAAAGGCGGAAGAGATCCTGTCGATGATG
AAGTCCCGCGCTATCAAGCCCAACGAGGTCACCTACACGGAACTTATAAGCATTTGCGGC
AGGTCCGGCGACGTTCACCAAGCCTTGTCCCAGCTGGAGAACGCGCGACGAGAGGGCCTG
GCGCCGAATCTGATAAACTACAACTGCTGCGTGGACGTTTGCGCTAAGACGGGCGAGGTG
GACAGAGCCTTGGCTCTGCTGGAGCAGATGCAGACGTGCGGAGACCCCGCGCTCACGCCT
GACCTCGTCACGTACAACTCGGTAATCAACGCCTGCGCCAAGGCCGGGGACTGGGCCTTG
ACCCTTTGGCTCCTCAGCGAGATAAAAACGGCCGGGCTGAAGGCTGACATCCAATCTTTC
AACGCCGCCCTAGACGCCTGCACCAAGGGCTCCAACCCCGAGGCTGCGCTGGCGCTTATG
CAGCGCATGCGCGCACAGGGGCTGACTCCAGACGCGATATCGTATCAGTCGGCCATATCG
GCGTGCCGGGCCAAGGGCGACGGCGCCTCGGCCGTGATGCTACTCAAGGAGATGGAGGAG
GAGGGGCTGACCGCACGAGATTCGGACTACAAGCTGGTAATCGAAACCGTGGGCAGGGAG
GGAGACTGGGGCGGAGCGCTGGAGCTTCTGGAGACCATGAAGGCGGAAGGGGTGCAGCCG
GATGCGTACAGCTACGGCGCGGCTGTCGGGGCTTGCGCGAAGGGGCGTAACCCAGAGATG
GCCACGAAGCTGCTGCGAGAGATGCAGGAGCTGGGGCAGCAGCCCACGCGGTTCTGCTGG
AATGCGATCATCAACGTGCACGCGAGGAAGGGCATGACAGAAGACGCCCTAGCTCTGATG
GACGAAATGAAGCAGACCATGGCGTGCGACGAGACCACGTACTCCGCCGTCGTGCACGGC
TGCGCTCAGACGCGCAACTGGGCGGCAGCCGAGCGCCTGCTGGCCGAAATGCATGAAGAG
GGCTTCACGCCCAACGACGCTTGCTACTACGCCCTGCTTGCGGCGGCGTCGAAGGCGGGC
GAGCTGAAGCTGGCCGAGAGACTGCTTGAGCGCATGCAGGCGGAAGGCCTACCGCCAGAC
CTCTACGCCTACTCCACGGTTTTCGGCGGGTGCGGGAGGTTTCACGAGTGGCGACTGGCC
ATGAGGCTTCTCGAGCTCATGAAATCTGAGGGCATTTCGCCCTCGAGGAAGATTTTTAAC
TCGGCACTCAGGGCGTGCGGCAGCGGGGAAGCGGAGGTGGCCGAGATTATCTTGGAGATG
AGCAAGAGGAACGGGATGGACGCGGATGCCTCCGGGTGCGCGATGGCCATCGCCGCCTTT
GGGAGGGGAGGGAGGGTGGACAAAGCCCTCGCGCTCTTGAACAGAATGCGCAAGTCTGGA
CCGCCCCCAAATCTGCAATGCTTCAACGGCGCGATAGAGGCCTGCGCTGTCACTGACGAC
CTCGATGGAGGCCTATCCCTCATGGCCGAGATGGGTCGCTGCGCCGTCGAGCCTGATAGG
GATAGCTTTGGTCCACTCCTTGCTGCGTGCGAACGAAACGGCAACACGGCTCTCGCCGGG
GACCTCCACGGGGCCATGGCCAAGCTGGGACTCGAGCCGCGATAGTAGAGGGCCCTGGGT
ATTGGTTGCGTTGTGGCACGGCAGTGCATGCGTGTAAGGAGCTGTGGGTATTGCTGCGGT
GTGGCACAGCAGTGCGTGCTCACGTGTTGCAGTGCTTGTATCGCGCGGCCGTTGTTGTCC
GACCGAGCGCTAATTGCGCCGCTGGTGGCGTTTCCGAATGGCCTGATGGGATGCGCTTAG
ATCGGATACCGGATACGCGCAGCGTCTGTCTGCATGAGCGTTGCGATGTCGAGGGATTGG
TTGTAAACGTTTTCGAACTTTGAAAAAAAAAGGTCCTGTCAACCTTATACACCCAATCGC
ATGGCGAGAGAACATGAAGCTCCTGGGCGTTTTTGCCAGGGTGTGTAGTGAAAAGCCGTG
GCTGGTTGTTATCGTTGCGTTTTTACAACCATAGTTGGCCCGCCTTACTCCTCAGGCGGT
GATACTGTACTTCGGCAGTATCGTATCATCGCGCGTTATTACGGAGTCTATCGACGATAT
ACCCTATATCTCCTAGTTGCCCAAACACCAAACAAAGCAGGTTTTCGCCGCTTTACCTTG
TCTTGCCATTTTATTTGTCGGATAGTACGGATGTTACTTCGGTTGCCTAAGCAGGCAGGC
AAGGCAGGCATGCATTTAAGAAGCCCAAGACCTTACACTCCCTAAACCCCCCTCACCAAA
TAAAATAAACAGACTCTGGGAGACGACAC
>NODE_828_length_5008_cov_847.880243_g527_i0
CATGCCCAAAGGTTCGCTTTATTAGGAAGATAAGACATGGCGCAGTACAACAAAGGTTTC
TTTAGTTTGGTGAATTCGGAACACATCAACGTGAGCCCCCCGCTCCCTCTGACATGGCAA
TTGTTGGTTCGTGTCGAGGGAGATTCACGGCAATCACTCACGTTGATGTCCTGGGCATGT
CGATTGAGTCAGAATGTCTTTGGCTCGCACCGCGACTGGTACGACTACTTTGTCTCGGAC
CAGATGCATGCCTTGTTGTGCAACATCAATTTCGATCACTATCACCCCGGATGTTCTTCA
CCGTTCTTTCTCGGGGCAGCGGGGAAATGCTTTCGACTTGCTTGGACTACGGCACGGTCG
TCGTGCGGCGTACAAGAAGCACCGGCCAGTGTCAGCTGCTTACCGCTTTATCGAAAGAGT
CAACATGGAGAAAAAAGAACAAATTATCATCATCATCATCAGTGACCCTCCCCCTCGGAA
GAATGATCACGAAACGTCGCAGTATTTGGTGTGTGTGGTCGCTCAAATTAGCTCCTAGGA
CGTAGTAACCCGTAGCACGTAGTCACGAAAAAACACAAGGACTCTACGGTTCTTATGCAG
ATAAAAAACGAAACAAAAACAAAATTCAGCCTGGGTTCAATGATGTTAGCCATCGCCCCC
CCGACCTTTGGTACGAACACTCGAGAATATACCAATAAAGGCCACTTGCGAAAAGTACGT
ACTACTGTATATACGTACGTACTACAATATACGCCACTGCACTACGAGCGCTCGGTAAAA
GTACGTACTACTGTATATACGTACGTACTACAATATACGCCACTGCACTACGAGCGCGCG
GTAGCTGAACTGGCTCCGCCGAAAACATTTCCCTCGTCTGCACCACTAAAGAAGCTACTA
CAGTAGGTACTCACTACAAGCCTTAGATTGTCTGCTTTCAACGAGGCTAAATTACCAGAA
ACAAAACGCAGCTGATACGGAATAAACCACGATGTCTGAAGTGCTTCCTCTATCTATTGA
ACTGGCCCTTAAGAACGGGTGACACCATTATCAGCAGCAGTCTGGAATGCTAGTGCTATC
CCCACGGTTCCCGGCAAAAATGCATATAGAAAAATATGCCAAAAGTAAACCACAAGTATG
TATATAGCACACGCTGACACGCAACTCCTTTCGCCCTTCAACTCCTAGATGTAAGGTAAG
GCACACGCGCACCCTCAACCCAAACATCATTTGGGGCTGTCGTAGCCTATTCTCTACAAT
CCTCGACTCCGAGAAAACCACGTTGAGTCTTATGTTCGTGTACGAAAAGTGAAACTGGAC
TGTGGGACTGTAGTCAAGTGCAAAACAGACCTGACAAGCTGACTGGTTTCCTACGCCGCG
AGTCCTTCCACCCGTACCTACCTGTCTAAATACACATCTTAAGTAACGCGGGATAACCAA
CTCGCACGCGCTAGCACAACCTCTCCTCCCGCCTTTTTGCGTTCTGGATAGCACACACCA
TCAAGTAATAATAAACGCCTAATCGGCCTGTCGTATCCTACTCGGGAACTAATAGACAAT
CACGGGTGGTCCAAAAATCACCCGTCATACCAGGTGTCATACTGGATTGCGGAACAGCAG
GGCAAAACGCATCACACAATTTGACTCGAGGTTTACTTGCTTTCTTCCCCATCGCGAGCC
CTTTTATCAGGGTACCATACACCTACATACACCTGGTGTATGCCACCAGTATATACGAAA
CCCACTGGCTGGGGTATGGTACACCATAAAGTAGTATACGTTGATCAAAAAGCCGAGAGA
ATAATAGCAAACACGCTCAAATAAAGCCCTTGGAACATCTCGCGAGAGTCGCACGACCAA
AACTTAGGGTAGTGCGTTGAACGCTCCAAGTTTCATGGAAAGTAAAATGGACTGATAACA
CCATTTCAAATTGACGAAATCTGAACCCCAGTGGTAAGACTGGCTTCGTAAATCAGGATC
AATCATAGGGTCTAGCGTGCGGCTACCTGGTAGTAGTATGCGGATTCTGCGCCAACGTTT
CTACTGCTACTCCCACTTCTTCTGCATATTTACAGGCATACGTTGCCCACAATATACACG
ACACGCAAGGAAGCGGTAGTGTCACCCTCCCTACTGGTGGTCCTTAGAAAAGTCTACCCA
GGGTAGACTATGTATGCTTGCTGGTTTGACGGTTGTGGCGCACGCCCCTCGAACAAGCCG
ACCGATGCCCACACCGGAAACGCAAAAATCATACCAAGAAACTCTCTAGCAACCCCACAC
CTCGACCTCAGAAATCTTGGTGTAATCTCCAACATCATTACCATTGCCCACGATGTACAG
CTGGTTCACTCCCGACGTTTCGATCTGGTAAGTTTGCAACTGCTCCGTCCTCTCGGCAAT
CTCGCCAAGGAGCACCGGAGTCCACGACCACGCGGCCGCTTCCTGGGTGTACAGACTGAA
ATGAGGCTTAGCCAAGTGGCCGTCAAAGAACGCGATCTTGACCCAAGCCACACTCTGGTC
TCCAAGGAAGCGCATGATGATCTTGTCGTTGTTCAGGTCGTCGACGTTGGCGGTGTTCAA
GGTGGACCACCGTGTGTTGAAGTTTCCGTCGAACAGCACGCTCACGTTGTCGCTGCCGCC
CACCCTGACAGTCGTCGCCGCAAGCTTTTCGGGGTTTGCGCACACGGATCCCGCCAGCTG
CTGGAGCTCTTTGTTAGCAGCCTCGAGACCACCGAAGAGCGCGTTCGACTCGGCCCCAGC
CCCTCCGCAGATCTCGAACTCCGTCAAGGCTGTCCAGTTGTTGTAGGTGTTTCCGTGGCT
CTCGAAGCGAATGTAGAGTGCCTTTCTGGACGAGAAGGGGAACGACTCGATTTTGTCGTA
GTCTCCAGACGACTCCTTTCGCGAAATTACCGTTGTCCAGTCGCCATCGCTGGCGCGCAC
AGCGAGATCAAACGTCATGATGCGCTCCTCGCTGGCAGCCTTCATGAAGAAACCGATCGA
CACGCCGTTGATCTCCGTCTCCTCCTCAAGCTCGATGGTGAACGACGTACTCTCCCGGTT
GACGGAGAAGTAGGTGTCCAGGTCGCCGTCGAAGAGGTCGTTGGCCTCGGTTCCCTCCCC
GATGTCCTCGATGTGTTCCACTTCGACCTTCGCCACGCCCAGCACGGTTCCGCACTGCCC
GTTCCCCGACTCGCCTTCGTTATCGTTGCTCTCGATTTTGAAAATCTCGTCGTCGCTGTC
TCTGCTGCTAGTCGACTCCTCGCTGTCATCGCTGTCCACGCCGTTGACGCCGACCTCGTC
TCCTGCGCCTGAGGAGCTGAAGCCGTCCAGGTCTCCCGGGGTGGAGCTGCAGCTCCCAAG
GGCAACCGCTGCGGAGAAGTCGTCCTCGTCTCTGTACGTGCCGACGGCCTGATCGGGAAT
GAGGGAAATAAAAGCATCGCCGCAAGTTGAAGGGGAAAACAGGAAAGCGCGTGCACGTAT
ATATCGTCTCATGAAATCATCGTTTAGGTACCAGGTACGACCGTTTACCCAGCCGACACG
AGCTTTGGGTATCCGTCTACCAACCACGCACAGCAAACACCTTCGTACAAGTACCACGCC
AAAAAAATATGCAATTTTCAACTTTACGTTTATCGCCGTTCGTGAAGTCACAGCAGTACA
GTACTTGCACTTGTATACATGGTATGCTGTTATTCCGACAGATTACGCTTTTCAACGAAG
GAGCAGCTCACCAAGGTAGTTCCCGAGACCTCGTTGCCGCACACCACCCCCTGGTCGTCC
TGCATGACGTTGAAGCCAGCCTTGTCCGTGTTGCGGATCTTGTTTCCGTAGATGTGGTTT
CCGCCTCCGTACCCCTTGTCGCCGCCAATGCGAACGCCGGCCCCAACGCACTCGGAGATC
TCGTTGTAGCGGATGGTGTTCTGGGAGCCGCGGAGACCGAAGCCACCCGAGTCGGAGTCC
TTCTGCTTCTCGCAGATGTTGTGCTCGATGAGGTTGTCCGTGCTGCCCTCCTTGACGTCC
ACGCATTCGTTGCCGTACGTGCGGAAGGTGTTGTGGTGGATCCAGTTGTTGCGGCACACG
TCGGCGTCGACATTGTCCGCGCTGCCACTCCTCAACTTGACCTCCGGCGCCTTGTTGTCG
TTGACCTGGTCGAGCGCTGTCCCGAGGTAAATACCCTCCCCAACCTTACCCCCGCCGCCG
GCCTCGAAGTCCTCCTTGCCGCAGTTTATGATCGTGCAACCCTGTACCTCGGCGTGCGTG
ACGAAGTACCGGAAGTGGATGCACTCGGAGTTGAAGTTCTTGATCTCGAGGTTGAACAGC
TGCAGCCCGGTGACGGAAGACGTGAGACCGTTCTTCGTGGTCTTCTTATCCTCTCCAAGC
ACGTAGATGGCGGTCGCCGCGAATTCGTCGCTGTGCTGGCCGTTGAAGCAGATGCCATCG
ATGGTGTAGTAGTCGTGGGCAATTTGCATCACGCGGTCTTGAGTGTTGCTCCCCCTGATG
CACGCCTCTGAGTGACCCGTAATCGTGATGCGCTTGTCGGCCGTGCCGTGCGTCACCGTG
AGCCCGTCGTGCTTGTAGTCGCCCTTCTCCAGATAACAAGTGTCTCCCGGCTCAACCACG
TGCAGGCATGTCGCTTCGAAGTCCTCGCCAGCTTTGACGGTGATTGTTCTAGCTGACGCC
GAGGCAAGGAGCATGAAAGCCGACACTATTGAGGCCTTCTTCATCATCATCATTAAGACG
CCTGAGCCCCACGGTTGTCTGGCTGCCCCTTCTCCTGGCCTGGTTGGTGCTCTTATCCTT
CGCCGTCTAGCGAACGATCCAAGTGCAGGGGTTAGTTCCTCTCAGGAGTAGTAGCACTGT
TGCCGACCCCCCCAACGTCTCGCAGATGTATTATTTGCTGTCCGCGCGCACAATGACGTG
TGTGTGCGGGGGTATATGACAGCAGTGGGAGGTGGGGGTGGAGGGGGGTTGGAGGGTAGT
GCTGATAGATGGGTGTGCTGAAGCTGTC
>NODE_829_length_5008_cov_14.245998_g528_i0
GGAGGAAAGACCGAGTGATAAGAAAAGAAAACTGGAAACCTATGCAAAAAATGCTGCTTC
TTATCGTATACCTGGTACAATGTACCTCGTTTACTTGATCTCATTTCGGTCAAGTCTCGT
CAACCGAACCCTATGACACTTCCCACTGTTGTTGTGCCTCATCTTGAACAACTTGTCCCA
ACGCAACAGATACGCTATATATACTCGTACTTCTTGGTATTTCACGTGCCTCCGGCAATA
TATGCTCCATATATTACGACTACTACAGTAGATCGATCTCCCTCCTCCAGCCCCTCTCTA
ACGGCCATGTACAAACTATGTTGTTTACTTTTGACCGGTAAACAGCGCACCGTTAGAGCG
CTCCCATCGATGCTCCCGCTACGATTCCCTCTCCAAGTCGACGCGCACTGAATGCCCTTC
GAACAACTGTAGGCTCGTGGACCCGAAGCGCTGGCCCGCAGACGTGTCCCGCGCGAAACC
CACACTCCAAACGTCGGCATATGCAAACAGCGAGCTATGATACCTGAGCAATGCCACCTT
ATAGGGGTGTCGGCTTATTATTCCCTGAGCTCCTCTCAATACTATTAGTGATAAATCACC
CGGGCATCCACGACTTTCGAAGAAGGTTGTTCGCGCAACCCGACCAAACACTTGATTATA
GTATAGGACCTACATAGGCCAGTAATCCTAAAAAAAATATACGAGCAAAATGTGCATTCA
CTTGAGAAGCTCAGCCGGTCAGAAAATATAGAGCCTATACTATACTATACTGTAATCAAG
TGGAAAGAGCAATGCCGCCTTATAGGGGTGGCGGCTTATTTTCTGAGCTGCTTCTCACAT
GAGGTTGATCCAATATCATCTCATACACCCGAAATATTGACTTCGGAGAACTCTGCTCCC
AAACCTAACACACTTGACAAGCTCAGTTATCCCTACTGTAGAAATCGGACGAGCCTTTCC
TTTACGTGATACGTGGGGGTTCGGTTCTTAGCAGGATGCAGCTCACCCTCCATGCGACTC
GCCCAACACCTCACGGCTCTTCGCGCTAGCAATGTCTGCCTGGTCGGTGAAAACCCGGCA
TGCTCCGTCCCGGCATTGCAGGGATGCGAGGGTCTATGGTCCTACGACTACGGCCATGCA
TGAAAATAAGGACACCCCCCCCCCCCCCTCAACCTCGGCTTCCTGGGTTTGCTCGGGGAA
GGACGAGAGCGGATTGCGTCGATGGTCGAGAACTCAGCACCGATTAGAATTTCATAACAT
CGTATAATATGTTGCGAACATCGAGAGACGGCGAGTTAAGACACCTTCCAGGTTTCAATG
GAAGGCGGTCTGCGCGTTGCATACATCTCGGCTTTGCCCTATATCGAGTATCGGCTCACA
TTCCAGAGCATCGAAAATGCTAAATTAGGAACCGAGCGTGCTCAACAAAAAAGCCCGTCT
ACGCGTAACTATATCCTTGGTTAAAATGCAGTCGCTTGCCCCAGTAGGACAGTATCCGCG
CAGGGTGGAAGGACAACGTGCTTGAGCGCCCGACTTTCACCGTGAGCGCTGCGCAAGAAA
AACCGATCTGCGTCCAGCATCGTGCACTCGTGTTTCGTCGGCATTGCTATCGTTCGAGGT
GGGACACCTTGACTGACTGCACCCCTACACTGAAACTAGCATAGTAAGCCCACAAGAGCT
CTACTGTAGGTGCGCCTGAAAATGCCGATCCCCTACTACTGTAGAAATGGTGCGAACCAA
CCCCGCCTCCCCTGGCAGCATGCTATCCAAAATGCCTCCACAATCTGAAACCCGGATATT
TCTTGTACTAACCTCTCCTCTCTGTAGTGTACTTCCAATGTGACAAGCTGCCCGAAACGC
CTTATTAACCCGAAGTGACCAGCCGTTCTCCTGTATTTTACTAAGCCTCTCCTGTCGACA
GTGTCGGTGTGATGGCAAACTGCCCGAAACGCTTAAACCCGAAGTGACCAGCAAATACCC
TGTTCTTTACTAAATATCTCCTGTCAGCAGGTCACGGTGTAATGCCAGGCTCATAACGCA
GCCAAACGATTAAACCGGCATACCCCCCGCTGACTGAGTGCCCCCTCTCTCGGCAGTCTA
CCCCCATGTGACGCTATGTCCACAGCGCCCTGTTGGTTATATAGCATAGCCCACTGGCCT
ACTCAATCACGTGACATAGTAGTCCAGTAGACTAGGCTATATAACCAACATAATGTATAC
GTTCGGGTTCGACACACGTCTCACCATGCTTCGCATTGATCTCCGGGGCATTCCCCTCGC
CACGGACTGTATCCAGGGATATACTATAATAACCATTCGTTATGTCTCCAGCGCGTGCGC
TCGAAAATAAGAAATTATGAAATCGGCGGCATTCGAACCCCCGACCCACCCTTGGGAATT
ATACATATAGCATAGTTCACTGAATCACGATGTGACCGGCAACTCTCCTGTCTTTTACTT
AACCTCTTCTGACGGCAATGTGTTCCGTTGGGTTGCCCCGCTCAGGATGCCTCAACGCGA
TGAACGCGACAGTTTCTGTCAGACTACACTTCTTATCTCGGTACGTAGTGTACCCCCATG
CGACGCTTCAGGTCTACAATGTCTTACACGGTGTAACCGCCTAATGGAATCCCCTGTGCG
TTACTTAACCTCCCCTGTCGGAAGTCTACTGCCGGTTAATTTCCCCGCTCGCAACGCCTC
CACGCGATGAAACCAGCCCATACACCCATAAGTAAACCTCTCATCTCGGAAGCTGTACCC
TCACGGGACACCATGTCCACATAGGAACATGTCCTATAGGCTACCTATCCCCCCCCCTAT
CATAGCACCAGTCGAAGCTGTGCCCTCGTGTGACACCATGTCCACATAGGAACAATGCCC
TATCGGCTACCAGACTGCCCCCGTCAGCAGTCTGCTTCGGTGCGATGCCTCGCTCATATT
GCCTCCACACGATGAAACCGACATACGGCGCATGCCAAAGGTAAAGGAACACCATGTTTT
TTTTTTCTGAGTTTCCTCACACGAGGAACACTATTCCTTTGTTACCCTTAAAACAGATTT
TTCGAGCGAAAGAAAAGCGCTGCCTGATGAAAAGTCTGACGAAATACGTATCCAATAGGA
ACGATTGGAACAAAAACAATGAAAGTCCGCCGTTCCGGGGTTAAGGAGCCCTCCCGTCTT
TCAGAAATATTTGGAGCCAAAAAGTGCTACCTCTATCGTAGTACTCGTCCATATCAACCA
TCTTATATATCTCGGCCGTGTACCTCCATGCGGCACTCAGTTCGCAAGGTCGGCAGGGGG
TACCCTTGTAGGTGACACCCCGTCTACAATACTGCAACGCGCTTGAACCGGCGAGTTCCT
AGACTAAACACCTCCTAACCGAAGCCAACCCCGATGCGTATGACGGCACATACCCTAACC
ACCTCCTGACGACAGTCCACTTACTACCCCTGCGCCCGGTTCATGCCGCTCCGACACGAT
CGAACCGGCATGTCCCCTTTAATACACCCCCCCCCCGTCCACAATGCTGCAACACGCTTA
AACCGGCAAGGTCCTAGACTTAACACATCATAATCACCTCCTGTCGACAGTCCACTTATT
GCTCCCGCTCCCGGTCCATGACGCTCCAACACGATCGAACCGGCGTGTCCCCTATAACAC
ACCTCCCCGTCCACGATGCTGCGACAACGCTTGCACCGGCAAGTTCCTAGACTTAACCCG
TCCTAACCGAAGCCTTGCGTATGGCATGCCAACACGTCTCCTAACTACCTCATGTCGACA
GTCCACTTACTACCGCTATGATATGCCCCTCGCCTTGTCCATGACGCTTCAACACGACTG
AGCCGGGGCGTGTCCCCTAGAATATGGTACCACGTTCGTAGGTAGTGCACCCCCCGATGC
GCCACGTCCTTTTCCTCAAATGCCACAACACGACGGAACTGGCAAATAACGGCTAGTCGA
CCGAACCCTCTCGCGTCAAGAGGGTACTCCCATGTGAGTGGCGGCTGCCATTCGATAGCT
AGCTGCAGGCAGCATCCCTGATTAACGCTTACTCCCTATTCCCAGGCACACGCGACGGTG
TGCAAGTGCGGGGGAGAAACCAACAATCTCCAATTCAGATCTCAATTCCAAAGCACACGC
GGTTGTGTGGGGGTGTCGGGAGCGGTCGGAGTCTCCAACTATACTTCCCATTTTCCAAGC
ACCCGTGGCCTTCGCCCTGGTGCATTATATTTCTCCAAGTAAAGTTATCAATTACAAAAA
GGCTCGCGGTGGTGTGCGGGCGCTTCGGAAGCAGTCGGAGCCTCCAACCATATTCTCCAT
ATTTTCCAAGCACACACGGCCTCTGCCCTGGGGCGTTATTTCTCCTTATATCCAAGACCC
CACAACTCCGAAGCACACACGATCAACTAGGTGCCCGTGCCCAGCCAAGCTCCAACACAA
CTACGTAACAAGATACACACGAGCGCGTGGCGGCGGGCAGGTAGGCGTCGGCAGCGACCG
ATCCATCATCTCCTTTACTCTGAAGCATGTTTCGAGTGCAGGCGTCGGGGAGCACCCGAG
CTCCCACCATGCTCCCAGTTCCCAGGAACAAGCGGCTGTCTTCGGGTGAAGCGAGCAGCC
GGTCTCACGGGAACGGGGACCACGCTGTGCGCACCTAAGGGGCACTCCTCCGGCAGCACC
ATGGCCCACCGACCCTAGCTGCTGTAAACAGGTTTGTCGGGTACTCCTTGCAATATTTTA
AAACCTCGACGACACGGTCTTGCCTCCTCCCACCCTGACTGATCTCTTCCTCTCCAATCT
ATTCTACAAGCTCACGAGGCGGGGGTGGTAGTGGTGGTGTGCACGTGCGTCAGGAGCAGC
AAATCTCTGGAAGATAATGGGGAGCACCTCCTGAGGGGTTTAATACCCCCCCTCCCCCTA
TAAATATATGATATATTTATAGGTTGGGTTGGGGTCGGTTGGCAACGACGCTGTAAAACA
CGCCACTCGCTGCGTGAGCTAGACAACC
>NODE_830_length_5007_cov_13.554114_g529_i0
GGCCAAAGAAGCGTCCGTCTATGCACGTCCGTCTATGCAGTACCACCAGTACTCTACAGG
GGTACTCTACAGCAGTATGTGCTCTACAGTACTACTCGGTCCGGTATGCAGTATGTGCTC
TACAGTACTACTCGGTCCGGTATGCTGCACGGTACAGCGCGACGCCGCAAAAAACGCGAC
AACGCAAGGACTACCCTACTCGTCCGACCATTGTGCGACACTTGTGCGGGACAAGCCCTA
ACCCAGTCCATACCCATGGCTCATGAGGAGCACCCCGCTGTGTGTGTGTGTGTGGAAGTG
TACCACCACAAGAAACGTGCAGCAGTAGTAGTGCCGCCACAAGGGCCCATGGTGATTCTT
CTAACACCATTCCGATGGAAGCATAAAGAGAAAAGCCGATGACGGCGGGCTTGACTTGGT
CAAGGAAGGTCGAGAATAAGAAGCGCAGAAGAAAATGTAAAAGTGTAAAAATATAACATA
TGGTCTGAGCGGGGGCAACGTTGTCGCTGTTACGTAGCAAGCCTCCCTCAATCGCGGGCC
AACCGGAAGAGAGACGAACCAGACCTACACTAGTGAAACGCAACATCAATAAAAAACAAT
GAACCAGCCAACCAACCTGTCGAGCAATGTGTCCCACAATTGATCAGTGAATCAATCAAC
CTGTCAAACTAGCAATCATTCAATCAACCCGCCAACCCATCAACTAATCATCCAACCATT
TAACCAAACACACAGACAATTCAATGAATTGTCTGAAGCAAGCCCAATCAATCTGCACGG
AGACGTTGACGCTGTCGATGCCGTAGCGACGGCGGCGGCGGTGGCGGTGGTGGCGCCCTC
CTTATGCAGTGGTCGCAGAGACCGTTGCACATGGACGGGTCGTATACCTCGCCGAAGTAC
TTGGCCAAGAAAATCCTGCGGCATACTCCTTCCTCCTCGCAGTACTCCCTCATGCGTTCG
AGCATGTCCAGCTGTCTTGTCTTAGCAGCACCCGTTTTTCTGCCCCTACCTTTGCCGAAG
CCCATGACCAGGTTCCTCATCTTGCTCACGTCCGGGCTGCGGTAGAGCATGAGACACTCT
GCCCTGTTCCCGTCCCTCCCAGCCCTACCCGCCTCCTGGTAGTAGCCCTCCACACTTTTG
GCGATGGACATGTGCACTACGAACCTGACGTTGGCCTTGTCGATGCCCATGCCGTACGCG
ATCGTTGCGCAGACCACGCTGACATCCCCTCTCTGCCACGCCCCCTGGATGCTCTTCCTC
TCAGCGAGACCCTGCCCTGCGTGGTAGTAATCCGCCGAAATCCCCTTGGCCATCAGAAAG
TCACTCAGCGCCGAGGTTTCCTTCTGGGTCATGCAGTAAACTATTCCGCAAGCTGGCTTA
CGTCCTCCCTTTATGATGTTCTGCTTCTTGATGAACTTGGCAACGTACTCCATGGCGTCC
CCAATCTTGTCCGGCTTCTCCTCCACACGAAACACGAGGTTGGTGCGGTTGAAGCTCTCC
ACGAAGTTCGCCGGCTTTACCAGCCGAAGGCTCTTGCTCACATCGGCCATCACCTGATGG
TGCACGGTGCGCATAACCGCTAGCGTGGGTTTTGTCTATGAACAAAAACAAGACCAGGTA
CCAGATATCTGGTATTTTTCAGGTGTACGTATATATGATGGACAGTTTCAGGGCATTATT
TGATTATTAGTTTTTCAAGTGATACAGAGTGACACGGGGTGGTATACCACTGCCTATCGC
ACGGCTTCCTTACGTATGCCCTGCCGTATGCATTAGTTTCTGCCTGATTTTCTTGCAACG
GGAGGGTTAGCCCGACTTTTGTACCACGGGCCGCCGGCTGGACTTCAGGAAAACTGGCTA
ATGGGATAACAATATTATCCTCACCAAATATAGGTGATAGATGGAATTGGTATATGTGCG
CACGCCAACCATGGTCTGTCCAGCCGCCATTGCTGCAGTAGCAGCGGCGGCGGCGGTGGT
GGCGGCGGTAGCGGCGCATACTCCATATATAGGCGCTGGATGGCTTCGGTGCACATATAT
GCGCACGTCAATCATGGTCTGCCGGGCTGTTATTGTTACTGTACCGCCGCCAGCGGCAGT
GGTGGCGCATAGTACATCAACGCCAAGCCACTGCCAGGTACTGTACCGCACGACAAAACC
ACAAAACGATACCACACTCCTCAAAAGGTCATAACAAAAAAAGCAAAAAAAGCAAACCAG
CGGGGTGGGGAGTTCTGGACGGTTTACGAAAAAACGTTTTTTTTTTATAATCTTTAGTTT
GCTTGGTTTTAGTATACTCCCACCCCCTCCTGTCTGGGCCTCGAAAATGCATAGGTAGTG
GGGTGTCGGATTTTTTTTTAACGTGCACCCCTGATTACACGTATCATACAAGTATCTAAA
TTATTTCTTCAAGTTCAGTGTCTCGTCTGTCCTCTGCAGGGCGTGGGCAACGTTTTGATA
ATATACGGGTATATCGTGCATAGCCGTTCGTAAACCTCAATGTCTGTGAATCGGTGATTT
TATAGGTACGTCGTGGGAGGAAAAAACGGCCAAAACCAGTAGCAAACAGCTTCGCCCTGT
CCACGTCCTGAAGAAACACTATAGACTACTTAAACAGTGGCACAGTGGACCGATTGCATG
GCGAGACAAGATTCGATACACTCATGACAGCCATGTGTCGTACCTATACAACCTAGAATG
CAAGAGTCAGTAGTAGGTCTTGCCATACGTCGTATACATATAAATATGTGGTAACACTAC
ATTAATTGCCGTGCTTTGAAGAAACTGCTTTCCGAAGACGCAAGAAAATCCGTCGGATTC
TGCATTTGGTGTTATTACCATGCGCGTACCGGTACTATAGAGGGACCACTACCGATGGTA
CGACTGGAACAAGCGCTGCACATTGTCACGTAGAATGCAAAAGGAACAATAATAACCTTT
AGTGTGATTTTGAGCCAAAATATTTGCTATGACCTCCAGTCTCTGTTTTCTCTGTTACCG
TATGGTATGACTGTTCTAAGGGGGGTGTCGAGTGGGCTACTGAGCGTAGCTTCGCGGGCA
TGGTATCAGGATCGACAAAAAAAACTACCCGACTACCCGAGTACGATATCCAAAAGCGTA
TATTACGTAGTAAGGTATCCTATTGGAAGGCTGTACTGTAAGTGATATATACGCAATGGT
AAGTTGCACCCCGTTCTATACACACGGGTGAAAACCCGGGCAAAGAGGGTTTTAAGTAGA
TGTCTGGCGCTATGCTAAAGGCTACCCCACTACCCGAGTATATCATCCAAAATATCATAC
CTGGTACTGTATAATGTTACGACGGGCATGGTATTGGGGGTCGGTAATAGAGGTAAAATA
TACCCGTTAATAGGCTCTACTCGGGTACGTTACCCACAGTAGGTACCCCACAGTCATTGC
CCGACCAACCACAAATGTGGAGTTTTCGTATAACTTTACTTTTACCAGTAGGATGGCTTT
TATTTGTTACCAATACTTCGAAGTATTTACTTTTAGTCGGATGGTTAGAGTTGACTTTTC
GTAGGACATTTAGCATCATACGAAGCATGAGTTTTAGGGCAACATTGATCACGTTCGGCG
ACATTGATCACATTCGGTGTGGCAGTGGCGGTGAGGGCGATGATGGGCACGTCGGGGAAG
GTCTTCTTGATCACGCCCAGCTTGGAGTAGTCCGGCCTGAAGTCGTGCCCCCAAGAGGAA
ACGCAGTGAGCCTCGTCGATCACGAAGCGAGCCAGCATCCCCTGGTCGTGAAGGCGGTGC
ATGAAATTGAGCATGGAGTCGGAGTTGCCCAATCGCTCGGGGGTGACGTAAAGGAGCTTG
ATGCTCGGCTCTCTTCCCTTGTCGGCCCTGCCAAGGTCTTTGTAGATCTGTTTGATCAGA
CCGCTGGGCGTGGCACTCGTCATGTGAGCGGCCGGTATGCCACCACACGGAGTCTTGAGC
AGCTGCGTGACTTGATCCTCGATGAGAGACAGCAAGGGGGACATCACGAATGTGACTCCC
TTGCTCAGGCATGCCGGGAGCTGGTAGCACAGGCTTTTGCCGCCGCCGGTGGGCATGAGG
ACGAAGCAGTCTCGTCCGCAGAGTGTGGCTCGGATTACATCCTCCTGAACACCGCGGAAT
TTATCGTTGCCAAAAAGCTCCTTGTTGGCGTCGTGTATGAGGTCCAGCGGGTCGTACCCC
TCCTCCGCGCAGATGGCCGTCTCCCCTGGTCGAGACAACCACGGCCCCATCTTTCCCTTG
GCGACAACTGCACTTCCTCGGCCGTAGCTGTTGCTGCTGCCGCCGACGCCGCCGACGCTA
CTGCTACTGCCGCTACCACTGCCGCCGAAGTCGATGCTCTGTCTCTTTGCTCTGCTGCCA
TTGGTGGTGTTGGTAGTAACAGCAGGGGTTTTTGAGCGGCCTTTTGTGACACTTGTCTTC
TTCAAGCTGCCGCCGCCGTTGCTGCTGCTGCTGGTGTTACTGCCGGCACTGTCACGCCCC
CTAAAACCACCAAGAACGCCTGCAAGTCCAATGGAACTCTCTCTGTCCAATCCACGGTCC
CTCGCGCGAGCAGAAGCCGGGGGCACGGCGGCGAGCGGTGAAAGCGTAATGTCGAACGAA
TCAACACAAGGGGCGTCGCATGAAGCATCGTCAGGGCGGGGACGTTTCGGTCGGTGTCCC
TTCCCCTTTGCTGCCTCTTCACCACCTGCCCCTCGCGCGGGAAGGGATAGCGCGCTTAGT
AAGTCAACGTCGAGGCCGGTGGCAGGCTTGGCTGCTGGTTTCTCCAGGAGCTGGTTGAGG
CGACTCTTGGGTGGGGCGGCGGCGGCGGTAGCTTCAGTGCTGGCTCCGGCCGTTGGTTTG
GTTGCTGACTCTAGAAACTTGAGCATCTTCGCCCTTGATGGTGTTGCTCTTGTTGTCGTT
GTTGTTCTTGCCGTTCGCGTGCTGCTGCTTCTCTCACCTACACGATGACACCGAGCGATG
CAGCACAACGCTCAGCAGCGCGACAGC
>NODE_831_length_5006_cov_2224.622339_g530_i0
TCCCGTTCCCGTTTTAGAACTCGAAGGAGAAAGCCTCCGTATCGAACAGCTTCCAGTTGA
TGGAGCGAGAGTCGGACAGAACCTTGTCCACGAGCGAGTTGGGGCCGCTCGCTAGAACCT
TGATCCTGCTCACACCGTTCTTCAGGGCTAGGTCCGACTCCAGGGTCAAAATCGCCCTTG
TGGGCACGCGGCCGTGCTGGACCTCGTAGTTTGCCTTGCCGGCCATGGAGGACGATTCCA
GGTCGGCCTTCGATTCTTCGGCCGTCTTCACTCCGACCTTTGAGGGCCCGCGGTGGCGGC
ACATGATTGCGAATGTACAGAGCCAGCCATAGACGAGGAGCGAGCTGATGATGCATATCA
CAATAAGGACGAAGATGATCGCCCCCTGGTGGAATATGTTCGTGAGGCGGCGACGGTCTG
TCTCGTACATGCCCAGGAGGAAACCGCCGTACGATGCCAGGCCTGCGACGATGACGCAGA
CGCTGTGGTGGAGGCTGGTGGCGATGGATGTCTCGCCGATGACGTGCGTGGCGGTGGTGC
TGTTGGCGTAGGCCATGTTGTCCAGGGGCCACGTCACGCTCAGGGGCCCGCTCTTGCTGT
CGGGCTTGCTGCAGTAGAGGGACATGTGTTTTTGGCCTCGCCCGCTCTTGCAAGCATCGA
AGGGATCGCCTCGCCCACCAGCTCCATCTCGGCCATGTAGCGGCAGCACCAAGCCATGTG
CAACTCGGGCACGGCAGCACCCTCGCCGGCAGCGACACACCAGTCCTGAATGAATCCCAT
GAGTGACGTCATACCGGACCCTCCGGCGACCACGACGATGCGCGACACGCCCCCTGCCAG
CATCGAGGTGAACGACTCCGCGGTGTTGTAGAACCCGTCCACGTCCACGAGCAGCGACTG
GGGCGAGGCTGTAGCCGCGGGTCCGAAGGATACGAGGCGCAGGGCCTTGGTCCACGGGCC
GAGGTCTTTGATGTATACCGTGAACACCTCCTCCTCGGGAAAGGCTTGGACCTTCTCGGG
CACGGAGGACGGGGGGGAGCCGCGGAGGGCGACGGTGATGGCATGGGCCTCGTCCGTGCC
GAGAGCCGCCGGGCAGCTGAGGTAGACGAACGTGCCCCCCCTCGCGGATAGAGTCTTGGG
GTTGCGCAGGACGAGGCGGGTGTAGTCTTGAGTGGTCAGGACGTTGATGACGCTGGTGGG
GCTGGCCTTGGTCTCCGGGCTCAGCCACCTGTTCCAGTAGCGCCACCTCTTCCAGGCCTC
TAGCCGAGACATAACGTGCATCACGTACAGCGTGAGGCCACCGAGAAAATAGATGGTGTT
GGGGTACCAGTGCATGACACTGAAGACGAAGATACCGATGAAGAGCCAGTGGCTCAGCTT
GAACAGGCTGTACCAGTGGCGGCGCACGTAGTTGGTAGACGTGATCCACATCGGGAGCGC
GCACAGGCCGGCCATCCACCCCATCGGGATATCGATGCCGCCGGCGGGGTCGGCGTGGAT
GGACTCACGCACGGCGTGCCCCCACCCGTCGAACCAGACCCAATACACCACGAAGAGCAA
GGCGTGCATGAACAGGGCGGCAAATGCCAGGTGTCCCGCGATGGCATGGTAAAGGACGGC
TCGCTCGAAGGGCACCCCGAGGGCGGACCATATCTTGCTGTCTCGAGCGACCGGGACGAG
GATGATGGCGAAGTGGGAGGAGCAGACTAATCCCATGAAAATGGCCGCCATGAACAATCT
GTATTGCGCAAAATTGGGGCCGATTTCCCCCGTGTACAGGCTGCACCACGATGACGGGTC
GACTTCGCAGGGGCCGTACAGCTCGTAGAAATGGTTGCTGTTGTTCACCACACCTTGCCA
GCACTGCGCTCCCATGGCGATGACCCAAAGGAACAGCACCATGGCCTCTCCGACCGTCAG
CCATCTGCGGAATAAGACGAACGACCACATAATATACAGACATACCGGTACACGGACAGA
GGAACACACACGAGAGAGACGCCGATCAATCCTTCCGAACCAGTAACTGCTGGCAACTTC
GCATGGCGCGGGACGGGACGCGGTAGAGGGTGTCCAAAAGAAGCAGGTCAAGAAGCCGGT
CAAGTCGACCCAAAAGAAGGTTCTCGACCCGCTCTTCCCCGCCAGGAAGAAGTCCTTCCG
CATCGGCCGGGACATCCAGGTAACACATTCATGACGAGGCGTTATTGCCCAGGGGACGCC
TTGTGTCCGTCCCCCCCCCAGTCCTCCATGCTCCAGCCCGAAATATTCTATTTCTTGAAA
GAGTCGAGAGGGCGTGTTTGGTTCATATATCTTCGGATTTTTCCACACGCCCCCGAGATG
TCTTGAGAATAAAATATTTCGGGGATGGGGCGTGGGGACGGGTGGGGGTGTCGGATGGAT
GCTCGAGCTGCCCCAATATATCTACGTACCGGAGGGTATGATATGATATATGTGGCAAGA
ATTTTAGCGATTGGCCGATCGCGATGACAAAAAATCTACGGCCCCCGGTTTGGACGAAGC
CGGTCCCTGTCTAGGCGGGGACTGCCATCGCTGCTGCTGCTGCCGTTGTTCGATTTTCAT
CTTCCTCGAACCCTCTGCCGAGCTTGCTCTCCACGCCTCCCTCTGCATCGCTGCGAGAAG
GAGCGATCCTCTCGCGGTTGTGTGGGGTGCGGTTGCCTGGAAGGCGAACGGGAGGTGGGG
GGCGAGTCATAGGTGTCCCCGGGTTATCATCGGGGAGAGTTGGAGGGGCGGGGGGAGACA
CTGGCATCCCGTGGCTATCAACTTGCGTCTGATTCTACAACAGCTCAGCAGTCTATATAT
GTAGAAAAGACAAGACGTGCAACTGAGAAGTTTTGACGTTTTTTCTAATATATAGTAGCG
GCGTGATCACCGAGCCGCGATGACAAAAGTTTCGGTGGTTTTACCTTTAGCGCTGTTGCC
CCGAGCGTTATGACACAAGTTACGGTGGTGCATAGGCAAGTAAGTCTAACTCTGCAACTA
CTAAATAGCGTCTTGGGTTATGTCAGTCGGTATTTGCGGTGACTTGTGGTTTTTGTTCAT
AGGCTAGGCTATATCTGAGTCTTCAATTCAAGTCTTGGGTTATATATGTCAGTCGGTTTA
TGCTGTGCTTTTGTGTCGTATCTTGTAACAGGTACGTACGTGTGAGCAAGGAGGCTCTCA
CGCACCAATTTATAACGATCATAACCAACAGTAGTGATGGCAACACATGGAGGACCCTCA
TGACACGCTCAAATACGCTAATATTTTGACATTTTTGGCGTACTTGAGCGTGTTGTCAGG
GTCTGCGGGTGTCGCCATACTGCTGTTGGTTCTAATTGTTCATGAATTTGGAGCTTGCCA
GTCTTCTTGGTTACACCTAATATACAACACCTGTTGCGAGTCGTACTCGTATGAATAATT
ATGCGAGTAGGTTTTTGTTTTTGTTTTCCGCACGAATTCAGTACCAGGTATATGCCTTGT
TGCCCTCAGGAACAGCATGAGGGCGATGTGGTTCCTGTTCGCCTCTGGGTACACCAGGAC
AGGGAGAGTAAAGCTTAGCTGGGTGTGGTAGAGGCCTCATCCTGTTTGTTTTTATGGTCA
CTCTTGGCAGGAGGTGTAGATGCGTGTTTTCACGCAGCCGCTGACCGTCCCATCTTCTAT
CCCATTGCTCGCCTGCTCTTCTTCGTTCATCAACTAATGCTTGTGCTTTTCCCGTGGTTT
TTGCCTGCCAAATTTTGGTGTGTTCACTCGTGATTACTCGATTCACAGCCGAAGGTGGAC
CTGTCGCGGTTTGTGAAATGGCCGAGGTACATCCGCCTCCAGAGGCAGCGCAAGATTCTT
GTGCAGCGCCTGAAGGTGCCCCCCAGCATCAACCAGTTCAGCAAGACCCTGGACAAGAAC
CAGGCAACCGAGCTGCTCAAGGTGCTCATGAAGTACCAGCCGGAAGACAAGAAGGCCAAG
CAGCAGCGGCTGAAGGAGATCGCCGCCGCTAAGGAGGCCGGCAAGGACCCCGCCCCGTCC
AAGGCCCCCAAGGTGATCAAGTTCGGGCTCAAGCATGTGACGACACTCATCGAGGAGCAG
AAGGCATCCCTCGTGGTGATCGCTCACGACGTGAACCCCATCGAGCTCGTGGTGTGGCTG
CCCGCACTTTGCCGCAAGATGGACATCCCCTACTGCATCATGAAGGGCAAGGCTCGCCTC
GGCACCCTCGTGCACCAGAAGAACGCCGCCGTGATATGCCTCACCAACGTCAACAAGGAG
GACGAGAGCAAGCTCACCACCCTCAAGTCCAACTTCAACGCTCAGTTCAACGAGGGCTTC
CAGAGGAAGTGGGGTGGCGGCATCATGGGCCTCAAGACCCAGCGCAAGCTGGAGAAGAGG
CAGAAGGCCATCGAGGCCGAGCTCGCCAAGAAGGCTCAGTACTGATCAGTCCCGATCCGA
CAGCCGTTTCGGTCAACTACAATACAGTAAACCATGGATGGGTTTCGATCCCTCCATGAT
GGTATGCTTCGCTTTTTACGACCGAAAAACGCTTTTGGGGGTTGTGTCCAAGACTCGGTT
CGGGTTTTGTTCCTCCTTGTGGCGTTTTTCATATCGTACTTGAGTGAACATGTTTTTGGA
ATGGTGCTTGAGACTTGAAACACTTTGGTTGGTTGTACGGTAGGGACGGCGGAAGGGGTG
GTTTGAGAGGGCTGGGAGGACGGTTGCTGTAGCTGCGGCGACGTCAACACCAGGGCTTTA
AAAAGGGAAAAACACAAAAAAAAATGCATGACATTGTTTTGCACGCGGCAAAACATGCCT
CAACCCTGCATGAAACTCTTGGCCAGCCACACGAGGTCATTATTCGCGCGCTCTTCGAGT
ATTGATGCAAAGTGCTGCTTTTTTAGTTTGCACTCGTTTTCTGTTCGTAAATAGAGACGA
AGAGGCATGCATTTCTGTCTTGGCACCCTTGGCACCCTACTCCCATTCCATCAAACACAC
GGAACGCCTAGCCAGCCACACAGGGC
>NODE_832_length_5005_cov_92.775750_g531_i0
CGTACATACTTTCTTCCCTGATATTTTGAAATGCCCTGTCCTCTGTTAAATATCACATCA
AGAAGGGAAATTATTTCACAAAATCATGGAACTTATTTCACAAAAAGTATGGGGGAAAAA
AAAAACGCTCTCCGATAAATAACTTTTTTTTTTACTATTGGAAAAAACAATCCCACACTA
AACTCAAGTAGTTTATCCCCAAAAATCTGGGTTTGAGTTCTGAAGGGGTTTTAACAGGAG
AATACAAGGAAAATATCCAATGAATTAATTACCTGCATGCTGAAATTTAGCATTTTACTT
GACCAAAAAGTTTTGGGCCATTCCCGTATGTTCGGTTTTGTCCTTAAGGCCGACCGAAAG
AGTACTTACTCACTACGCCTTGTGCCTGTGGGCGCGAAATCGTGGGGCGCGTTCTGTCCC
CGAAAAAATAGACATGATACGACCGCCCCAATAGACGAGTCAAAAACACTCAATTGTTGG
TTATAACCCATTCAGAACTGAAAAAATATCCTACACTAATTCCAAGTAGTTTGTCCCCAA
ATACGTGGGACGAGTTCTTGAGGGGTTCAGTTCAATCAAGCACGAATACAAGTAGGGGCT
GTTAAATACACAAACAAGAAATAGAAAGAAAAAAAAACGCTCCGTTCGTCCATCAATCAA
TGCATCAGTCTATATGTCGATCAACCCAATAGTTCATCGACCAACGCATTAGTCTATCCA
TACGAAGTACACCAGTTAGTCCATCGATCAACCGACTATTATAGTCCGTCGACCAACCGC
TTCGAGTCCATCGATCAAGCAAGCCCATCGATTGGCCGAGTAATCCAGGGACCAACCGAC
TATAGTCCATCGACCAAACCGACTATAGTTCATCGACCAACCGATTAGTCTACCGACCAA
TCGATTAGCCCACCGACCAGCTGATCAGTCCATCGGCTAGTGCATCGACCAGCCGATGAG
CCCATCGACCGACCGAATAGTCTATCGATCAGTCGACGAGTCCATCAATCAACCGACTAG
CCCAACGACCAAACCGACTACTAAGAGTCCACCGACTAGTCCACCGATCAACCGATCAGT
CGACCTACAGGTAAACGATTAGTTCATCGATTAACCGAGTAGTCCATGCACCAACCGACT
AGCCCAACGACCGAAACCGACCATTAACAGCCCATCGATCAACAAAACCGACTATTATAC
GTATAGTCCACCGACTAACCGACTATTTAACAGTCCATCGACAGACAGGTTTATAAATAA
AACCCATCGACCGACGTTTTCGAACAAAACAAATCAGAAAAAAAACAAAACAAAACAATC
GCGATTCGATCGACAAGCTTTTTCCAAACACGAGATTTGTTTTCACACCGACCGCGACCG
GCCGACCCAACCCGCCTACCTTATCACCCGGGTGATAAGACCTTATCACCCGGGTAGTAA
GATATCACACCCCCTGGGTATACTGTAATCAAAATAATAAGAAAACTCACCCTCTAGGAC
GAATTTCAGAGTCGATTTTTTCCACCACCAGAGGAAGGACCCCAACGATAATGGCGGCTT
CGGGAAGTTCCCGTCGAGACCTTTCCACAAAGGTGTTGCTTGGCGTTCGAACGGGGGGCG
AGGGGGGTGTTATCTTATCACCCCGGTGATATAATATCACCCGTGTGTTATGTTACCACC
CGGTGATATAATATCACCCGTGTGTGATGTTATCACCCCGGTGATAGTATATCACCCGTG
CGTTATATCACCACCCCGGTGATATAATACCACCCGTGTGTTATCTTACCACCCCGGTGA
TATTATATCACCCGTGTGTTATCTCACCACCCCGGTGATATAATATCACCCCGGTGATAC
TATACCACCCGTGTATTATCTTACCACCCCGGTGATAGTATATCACCCTTGTGTTATATC
ACCACCCCGGTGATATTATACCACCCGTGTGTTATCTTACCGCCCCGGTGATATAATATC
ACCCGTGTGTTTTCTATCACCCCGGTGATACTATATCACCCGGTGTGTTATCTTATCACC
CGTGTGTTAATGCGGTATCGCACAGGAACCCCCCCCCCCATCGCACGGGGTACCGTCCCA
AACTCCGACCACCTCCGAGCATCACTCGCACACCAGAAGAACACGAATCGCACCCAAATT
ATCGCTCCACATTAACAACACTTCGCAACACCCTTGGACAGACCATGATCAAGATCATCG
ATTCCTACTTCTCGTCACGATCTTGATCTCTCAGGGTAGATATACACCTGATCTGAAAAC
CAGGTATGTATGTATAATCTACAGCTTATTATTATGCCGCCGCCGCCGGGTGGGAGCCGT
ATAATCTGCATGACCTTCGTAGCGCAGGTTTCCCTGGGTTGGATCTATTAGACCAACTAT
TATGGGAAATTTTATTTTTGGGCTCCAGGAACTGGTTTCTAGGCCCAATATACCCGTTTT
ACTCGGCTGGACTCTCAAAAATACCGATACACTCCTCAAGATCCACCCCGTAGTTTTACG
AGGGCTTTCTGGAGCAGTTCTCCGTTTCTCTAGGGTCTCATTTTGATTTTCGGCGCAACC
AATCAGTTTTCAGAAATATGCGTTGTTGGTCAAAACTGGGACCAAAAATAATGGATCTTT
GAGGATTTTTGGCTAAAAATCATCAGGTCGTCAGAACTGGCAAATTGGACGAACAGTCAA
AGTAGGACTCTGGAGAAACGGAAAAGTACGTCAGAAAGCCCTCGAAAAACTACGGGGAGC
ATTCTGAGGAGTCTACAGGTGTTTTGGGCCGTACCGCCGAGTAAATCGCGTATTATTGGC
CTAAAACCTCAGTTCTGAGGGCCCAAAAATAATTTCCCATAATAGTTGGTCTTATGCTAG
AAATCACATTTGCGTCGAATGTTCGTTGCAAGCACCCCCCCCAAACCGACGAATACCTCA
CACATTGGGCAAAGTGCCGAACAGGACGTTGCACAATCTAGGTGCATTATCATACGTTGC
GGCACGTTGTGCCCGTCTCCCCAAGGTACTGAGGTTGTGGTTTCTTGACAACGTCCCGCA
ACGTAGGTAAATGGCCACCTGTGTACTGGTGCACTATTATTAGTGCGCAATACGTATTTC
TCCCGGGTCCTTGTTTTGCGTGAAGCTGCCTCTAGTGGGCAAGATCCCCGAGGCTGCCTA
CCCACTGCTACTGCGTATCCTGTTGTACCCTGATACGCCGCGGTTCAAACCGCGACTGAA
CGAACCAATCGCTTCAACTGCAACCACGTTGGCTCGCTGGTCAACTGTTCAACTTACCAT
AGTCGAACTACAGTACGTGCTTCCCGCTTCCTCGCGCTACTACGAAGCTACTAGCTGCAG
CTGCGCTTCCCCTCGTTTAGACCCTATAGCGACCCAGGGGTATATCGACCAAAATAATGA
TAAGCGCGGTCTTATCAAGTCTACCCGTATTACTTAATGCTGCTCGGTACGTAGTGATGG
TGGTGATGATGTCCAAGGGGATCTTCACGACTATGCCGGGTTCAGTATGCCCCGCACGGC
ACCGCCTCTATCGTGCGTCACCCGACCCCCCCTCGGCGCCTGCGCCAGACCGTGCGACGG
CCGGCCCACGCGTCAGCCCTCGGTGACCCCGCCGAAAGAACGGGCGACGCCGCCCAGCTC
GATGAGCGGGGAACGTGGAAAGGAGCCCTCCCGGGGTTGTTTCTTTGTTTCCCCGGGAAC
GAAGCCTCACTACAGTAGTATTAACAGTGTACGTTAAGCCCGTGGCAGTTCGTCGAGCAG
CATCAGGTTGCGATTGTTCTTTGTAACTCCTTGCAAAGTAGTTTCCCATACCTCAAAAAT
TGACCAATCATAAAACTGCGGGCACGAAATCCCTCTCTCTTGCAGCGTACACCATCCGCC
CCACGAGCGAGCCCGGCAGAAATAAAATATTTTGGTTCTAGCACTGACTTACTTGCTGTT
TGCTGGTATTATACGCACCTGGTATTGTTTTTGCCACCTGGCAACGTGCAGCGTGATGTA
GTGTCAAATCACACACAAAAAACGAAGAAACACAAAATGGAGAATAATCACAAACAGATG
ATGAATATACAGAAAACGGAGACCACGGTAGCTGTATTGGCATGGCTATTTACATACGGT
ATGTAACTTGCACTTGTAGCCAAAAAACGACGCTTAGCGCTACAGCCTTAGCCTCAAAAT
TACCTCGGGTCCAACTTCTATGACAGACTGCTGTCAGTACAGTATGCCTGTCTGGCAACA
CACTTAACACGCGTGACAACTTCACGGAGCGGCGGGGGAGAAAAACAGCGTCCCGCGACA
ATCATGGTTCTTATGGTCCTTCCTATGATATGTACAATGGTACCTATAATACTCGGAGTA
GTAGAGGGAGTTACCACCCAATCGGCGTTCTCTGTATTGATAGTCGACACGATAATCAAT
CGTAGGTTTGTTGACAGCAGCGCGACTTGGCATGGCGGTGGTGGTGCACGCAACTTGTTT
GCGACCCTATCCTCCGCTTCAGTCGGATTCCCAGTGGTACTTGGCGATCTTGACTTCCTC
CAGCACAAACTTTCCAACCTTGTACTTTTGTTCTTCCTCGAACGCCCACTTGTATTCCCA
TCCGACCATGGTGCTGCATTTCACGCAGTAGACGTCCTCGCACGTGTGCAGACCTGTCCT
CAATGTTCTCTCATTCGAAGGGCCGTTGGTAACGTTGATAACGTTCTCAACGAGGTATCC
CCTCCCATTCTGGGTGTGGAACTCCCTGGAATGGACCCTTCCCTCAGTACAAAGGTGAGT
CTCGCACGTCGCGCAGGAGTAGATCTTAGGCTCTTCGATATGGCGAACCAGCACTCGCGG
CATGATGCTTCAGCCACCGGATATCGCCGCACTACCTGTGCGCCCTAGGTGTGTATGTCG
TTGCACTGCAAGCTGTCCTGCACTCTCGAGAAAACAAAGGCTCCAAGTTGGGACTGGAGA
TCTTCCTAGGTAGCTATTTAGGCAC
>NODE_833_length_5004_cov_15.657068_g532_i0
GGGTCAGGAGGACGACGACAAGGAGGAGGGTCGGGAGGAGGAGCAGGAGGAGGAGGAAGA
TCGGGAGAAGGAACAGAACGACCAGGAGGAGGAAGAGGATCGGGAGGAGGAGGAGGAGAA
GACCTGGTCGGCAGCACGACAACGCAACCGAGCAGCAGCCTCACCCGTGATTATGGACCC
GACCCGCCCGAGTTCTCCTTTTCGCCAACAGACCCCTTGCCCGTCCGAGAGGACGCCTTC
GCCCCACCCGCTCGCGTCATCGCTTGGGAATCGACCGCGTCCGTGTCTCGGCGGCACGAC
CCGCGCCGATTGATCGGGAACTACGGCGAGGCATTCGCTATCGCCGTAGATCGGCGACGC
CCGTCCTCCGACGCAACCGGAGACGGCGGGGCGACAATGGCGTCCTCCGATATTACCTCA
GCAGCAGCAGCAGCAGCAGCAGATGCAGCAACAGCGCGAGGTTCATCTCGTTCTCGTTCT
CCTTGCCGTTCTCTTTCTCCTCCGAATTCTCCTTCAACTGGTGATGCTGATGGTGTTGGC
GGTTGTGGCGGTGGTGGTACCTTGATCAGGACCAAGGCCAAGGAAGAAGATGTCGCGGCC
TTTCATAATATCGCCCCGGTTTTGCCACCACGAACGACACCTTCTTCGCCTTCTTCTCCC
TGTCCTTCGAATCTCAATCCGAACCGGAAGGATAGGACGACGAAGATTACGAGGACGGGT
ACGTCGAGTACTCGTACTCTGTTTTCCTCGTCGTCGCACGTTTCGTCTTCTGAAAATGAC
GTGTCCGAGAAGGAGAGCTCCCCACCGCTCGGTGCTGCTGCTGGGGCCGACCAAGGTGGC
GGCGGCGGAGGCGTTCGCGCCGAGGGTGGCAGCGGCCGCAGTAGTCGCAGCGGCAGCGGC
GGAATCAGGACCGAAGGCGGCGGCGGCGGTGGCGCAGGAGCTTATACACCAAATAACTCG
TCTAAATCTGCGCTACTACCGCCACCGCCACCGCCACCACCACGGCCACCACCGCCGCCA
CCGCCTCCGCTAGCGCCACCAGTGCAGCTGCAGTCGTCTCTTTTTTCTCCGCCACCACTA
CCGCCACCGCCGCCGCCACGAGCAGCGAAGTCGTCTTACTCTGCAGTAACAGCAGCAGCG
CCACCGCCACGGCCACCGCCGCCACCGCCACTGCCCCCACTGCTGGTTAAGCTGTTCGGC
GGGATCCCCGGCCCTTTTTTGACAGGCGCCAACCCTACCGAGAGCACGTCGCCTGAAAAT
CCGCGGGAACCCGGTGTGGCGAAGCAGCAGCAGCAGGAGCAGCAGCAGCAGCAGGAGGGT
ATTTGGGCGACACGGGCGGGCGACCCGCTTTCGGGCGTCGTCGCTCCCTCGTGCGACAGC
TCTATCGCCGAGGACGCTACTACTACGAAAACGCCTGCGGCCGCACTGCCCCTGCCCGCT
GCTCTGGCGGAGGACGCAGCTTCGCCGAAGAAACTCGACGCTACTCCTACTACGAAAACG
CCTGCGATCGCACCACCTCTGTCCGCTGCTCTGGAGGAGGACGCAGCTTCATCGAAGAAG
CGCAGCGCTGACATGCATCAACAGCCTTCTATGAAAGACCAAACTGGGAAGTTGGAGGGC
GAACCTTGCAGCCAACAACGGAAACGAGCCAAGGAGGACAAACAAAACAGCGGAAAGCCC
AGCTCGCCTCGAAACAAGGCGCCGCGCGACGGCGATGATCAATTGACGTCGACCGGCCAG
AAATGTTCCCGGCCTTCCGCCTCCTCGCCTTCGCGGACGAGGAGGGCAACGGCGGACCAG
GACGGCGACGCGCCGAGCAAGGCGTCGGCACCGAGAAGCCGGGCCCGGACTCCAGAGGAC
GAAAACGACGGTGATGCTGACCGCGCCAGAGGCAACACAAGTGTGAAAAAAGGCAAGGAC
GAACCACCCGGGGAAGGGAGTGTTCGAGATCATCGCGAAGAGGTCCGGACGAGCGCCTTG
GGCTTGCTGAAGAGACATGACGGCCGGATGACTTACATCGACTTGCACCGTGGACTGAGC
TTGGTTCAAGGCCTAGATAGAAGCATGGCGACCCTGGATGCGCTGAGTAGCGGAGAGATG
GAGGGCATCGAATGTGGTCGCCAGATGACAGCAACCGGCCAGGAAGCGTTTTTTGCCCTC
AAGGACCCAGCAACGGGCGATGCTCCCGTCAGCCCCTCAAACAAGCAGGTACCACCTGGC
TCGGTTCTGTACGGCTCGACGACAGCAGCAAACGGCGCCCCCACGACCACGATGGACGAC
GGGTATTCTTCAGTCACCTTGGACTACGCGATGGTTGATTTCGAACGGTCACATGGCCAC
CAAGACTTCCCTGCCGCTGTAAAAAAGGAGGCTGAAGGAGAGGAGCACAAGCCCCCCCCA
CCTGAACTACCCCCCATCCCAACTATCTATGCGGGTTTTGTCTCTGCTGCGGCTTGGGCG
GCCATGTCAGCCGCCACCCGCACCCTCCTCGCCAACGGCGTCCCCACGCTGGTCGAAAGT
ATCCACCGCGAACGGGAAATTGTGCTTGCGGGTCAGCGTGCCCAAGTTGACGAGAAGCTC
CGCGCTGCGGTTAGCCCGGCCACCACCACCGCCGTTCGCATCGAAGAGCCTGAGGCGTCG
TCCGCGGTTCTCCATTGCGACAGCATCATCAGCAGCAGGCAAGCCGCTGCCGACCGAGAG
GCCCTGATCTCCAGCACCGCGCGTTTTGCTGCAGAACAGAGGCGGGTCGCCTCACTGCAG
GCCAACCGCCAGAATTCCTCGTGCCCGCGTGCCACGCCCCACACACATGCGGCCGAAGGG
TTTCAGGGGCTGCAAGGACCGCCTTTGGCCCCGGCCCCGGCGCCGGCGCCGCGAAACGCT
GCCTACGTCTACAAGCGGAACAAAAACGACGTCGCCTTTCTCGGCATCCTTCTCACGGTC
ATTGCGTCCCACTACCAGCATTCCTTCATGAAGCACGACGCGCCGGCGGTGATGGAGGCG
GCCGGCACCCTGACCAGGGAGCTCAAGGACTATCCCGGCGCCACGCTCGCGCACGCGTTG
GGCCATGCCGCCGCCCCCTCTTCGACTCCATCGTTGAGGACGTCGGTCCACGATCTACTG
CTGGCGCTGCGCGCTGCTTACCGAAACGCGTGCCGCCCGATCACGTGGCCTCAGCTACCG
CGAGCGATCCCGCCTGTCGCCGCGGCAGACACTCAAGACTGCGCCGTGCCCGCCGTTGCC
CAGCGGAACGCCACCGGTGGCGGGAGGAACCCCGATAACCGTGTCCACATCCATGCCCCT
GGACACGCTCGCCGTGGCCGCCGACAGGGTAACGTGCGGGACCCTGTGTCGAGAGGCGCG
AGCAAGTTCGGCTTGGCCGGGCGCCGACTGGGCAAGGAGAAGGGCAATGGTAAAGGCAGG
GGAAAAGGCCTCCATCGGCCGGCGGCGCCGCATCCGCCACCATCAGCGTTCTTTGCGACA
CCAACACCGGCGTTTATGCCTCCCTCCGGTGGCGCTGGATCGAGTCTACACTTTGGTTGG
TAGGGTTTGGAGACGCCCTCAGACCCAATACCTCCATATAGGTGACTCGGGGCCTTGATG
CTGCCGGAACCGGCATCCTGGATTAATTTTCCGCGGCTGCGCCTTGTGAGAGGGCGGTTC
GGTCCCGGAGATAGCACATCTGTTTCCAGTGATTGTGCGTACGTAATTATAGCTAAAGAT
TACAACTGTTTGCATCATTTTATTTTATTTCTTCCCCTTTGTGTGTATGAATTACCCTTA
CGTAAAAGTAGTATACCATTTGTATGTTTCAGTAGTTTCGGGTTTTCCGCTTTGTCTTCC
AGCGACACTGCACCGGCAGTGAGCGAGGTGTAGCCCCATAGCGTAGCGCCCACTCTTGTG
AAGTGATGCGAAGCAGAGCGGACAAGAAGTTCCTTTGGCTCGTGCCTATATCATATATAT
ATGTGTGTATTTCATCCTGGAGAGTTTGTGACCAGATCCTCTTGGATCAATCGACGTTGT
CTGGTTTTCCTTTTCGATATTTTGCACGAGTTATAATCTGACTCGGTCATAAGCTGTGAA
TGTGTGATTTCCCTTTGTCTTCCCTTATTAGTGGTCCTTTCTTTGCGTTCCGCCGACCGA
TAGCTTAACCGATCCACAGCGCCGTCGCCGTATATATATATATGGTTTGCGGGCCTCTCA
TTCCGCAATGCTGTCGTGATAAACATCGTTCACGCTGCTGCTGTAACACCGGTGGTTCGA
TTCGTTGCCGTAGGAACATGTCGCGTTGGAAAGAAGTGTGCCAACCTTCTTAATATTTGT
TTATGCCACGGGCCGATCGATTAATATATTTTCCCGCGTTTTTTAAGTTGAATTTATAGT
CTACTGGCAGGTGGCGTCTATTTTTTTCTCTGATCCTTGATATTTGTAATACGGTTCTAG
AGTGGTATTTTTCTGTGTTTGCCGAGAAAGGTTGGTGTCTTGGGGTAAGCCTTTTTCAGG
CAGGATAACCCCCCCCTGTAGCAGACAAGGGTTATTGTGTGCCCTTGTAGTATAAGGGGA
GATCTCTTTATGCGATTTTCTGAGTTTAGGTCTTGCGCGGCTACAGATCGTGGCGTGTAC
GTGTAAAAGTCACACCTCGGACAGATGACGATCTCGTAGGTCATCTAGATCCCCACCTGC
CGTTTTGATATATTGTGCAGGATCGGTATAAAATGTACCAGGTAGTATCCAACCCAGGAA
CCATGTCGTATGTTCGTCGTGCAGATTCTACGGCTCGTTACACGGCAACATGAGCTTCGT
AGATCATACAGATCAGGAATCTAGCTGTACTGAAATATCTACTGTAGATCAACTGCTGTA
GGGCATGACTTGGGTGTATCAGTGATATTATTGAGCAACACGAACAGTACGGCTGTTCGA
AATTAACGCGGACGAGTTGCTCACGGGTTGCCACAGCGGTCCGAGGCCGCGATGTTGAAG
GCGGTCGTTTGTTGTGTGGTGTGG
>NODE_834_length_5002_cov_31.213025_g533_i0
GCCCGCGATTGCTTCCACTGTTGTCGCGTAGAGGATCCGTTCAGCATCCCCACTGCTCGT
CGGCTGTCATCGACGTTTCCTAAACTAGCGCCCTCGCGCTTTCCGCGAATAGAAAAAGAC
ACATCAAAGTTTTTTTTTGTTTTTTTTTTGTGGGAAACCCCGAGCTTCAAACCCCGGTCA
TCATACGCTAGCAATAGAAGAAGTATTCGGGGTTAACCACCTTTTCTTTTCGTTTTTGTT
CCATGTATTATCTTCGCCCTTCTTGACTCTCTGCCTCCGACTGTAGCCGCAACTCAGACT
CAGCGGAGATCACATGGGAGGTTCTTCTCCCCCCTCCCCACTGCGTATGGTTCGTGCCTT
GCATTTTTATCGCGAGAAAAGGCTTCGTTCGGCCCTTTCTTCTCTCGTCGACTCTCCCGT
CGAATTGCGCCCTACCCACGCTAAGCGCTCTCCTGCTAGACCACCGGGGCGACCGGCATG
GAAGCGCATGCATGACTCAGCGTAACCGTTGCACTGCTGTAAAAATGAATCCCGATACTA
CTTCCAAGTAGTTTATTTCGAGGGTGTGCTCGACAGGGTACGTGTGTACCAAGTGTACGC
CGAGGGTTTTGCTCGGTACATACCCTCGATCGGAGTCTTCTGTAAGGTTCGGTATATATG
GCCTCAATACCCTCGACTTCAACGCTCTGTACGAACCAACTCGATCCCGGTACCCGACAC
TCCGATAGAATCGGCACGCCCACCGAACATACTCCGGCTATGCATGCATACCGTGAATGC
CGCGCGAGCTACGTACAGTGCTCGGATCGAGCTCAAACCACGACCAACATGTCCGGGCGG
GCTTTCCGTGCCAACCTACTCAGCGTTTAGCCGACAAGTGCCCCTACGAAGAGATATGTT
CGAAAAAAGACAAAAACAAATCACAAACATATACATACACCTCACCGGACACGCCCTTGG
CCTTATTTCTAGAAACAAACGTGGGCGCACGCAAAAGGCAAAAGAGCTCCAGAGGAAAAC
CACGCCAAGGACCTATAAATGAAAATTAAGGCTACGGTACCGGTCACACGGAGCAAGCAG
CCCTCTTCGATACGTATAAAGAGGCGTGCTTGTGTACGATAGGGGTAGCACTTTTTCAGC
CTTCCGAGGCAAATATTTATGACTGGCTTATTAGTATGCTCCTTCAACCCAATATCAGTG
GAACTCCAGTAGTGTTTTACGGCGTTATTCGTCATACACTTACGACGTAGGCTTCGGCGG
AATTGTGTATCGGCTTGCGCTTTTAGCTTGTATATCTCAATATAGCAGTTTTTGGGGGGT
GAGGTATAAAAGCTTCTAGACTCCAATCGAGTGAAAAACACAACCAGCCTCAGAAAATAT
CGGTACTCGTACGTACCTCTTACCAGACCGCAGCACCCGTTCGTACTGACTGTGGGGCAA
GGGGGTGTGATTAAACTGCACGGAATGGTACACGGAGCTGTTGAACGAAACGCGCGCAAA
CGCGCGCAAAAGGCGTGGTGGATCACAAGTCGCACCGAGCTTCTTGCTTTTGCACAAACG
CTCACACAATATAGACGCTTGAGAAGAACGCACGGCTACGGGGGGAGGGGTGGGGGCATA
GTACAGTAGGTAGCCCCTTTTAAGGTACCCCTAGCCCCTTTTAAGGTACCCCTAGTCCCT
TTTAAGATATACCTAGCCCCTTTCAAGAGACCAGAGAGCTTTTTTAAGGGACCCAGCGAT
AAGGGAAAACGGTATATAAGGGACCTCCAATTGCTGCCCACCGTTTTTTCCCCACTACCG
ACTTACTTATAAGAGGCCGGTGCCAACTCTGATAAGGGGCGTCGGTATACAAGAGGCCTC
CCATACTGAACGTACTACGAGGTCCCTCAAACGGGGCTACTTACTACTGTAATCACAACC
AAACGACGGACCCGAACATCATACATCCCCCCTAATGGATACACACCCATTTGGGTTATG
ATTGCTAGGATATGTTTCCCCGTAAGATACGAGTCACTCGTCATTTTTTTGTTTCTTTGG
AGCGCAATATATGGGTCCAGTCCTTACAGGCATCAAAGCGCATGGCGATACCCGTATGTT
ACAGCAGTGGTCCCCCCTGTGTAGTGCCGGTATGGTATGCTACTAATACTACTAATACTA
CTAATACTACTGCTGCACCGCTCGCGCTATTTCACAGGCGCTTCCGAGGCTCGCACTTAC
GTAATATGTATACTCGTACTCGTATGTTTTTTGTCGACATTGTACAATCCGTGGAGCCCC
AAAAAGTCTATGGAACAACCCATAGGGTCCCAAAAAACAACCCATGAGTCTCAAAAGAGG
TAACCCGTGGGCTCCAAAAAACAACTTATGGGGTCCCAAAACCATTCATGGGGCCCCCAA
ACAAACGATGGTGTCCCAAACAAACCCATGGGGTCCCGAACAAATGCATGGGGTCCCAAG
AACAAACCATGGGGCCCCGAAAAAAACTCACGGGGTCCCAAAACAAGCCATGGGGTTCAG
TAACCAACCCATTAGGTCCGACAAGGTGTTATATGGGGTCCGACATGGGTATTATATGGG
GCCCCAAAAGCGTTATATGGGGTCCCAGAAGCGTTACAGGGGGTCCCAAAAACGCTATAT
GGGGTCCCAAAAGCGTTGTAAGGGGTCCCAAAAGCGTTATATTGGGTCTCAAAAGGGTGA
TAGGGGGTCCCAAAAGCGTTGTATAGGGTACCAAAAGCGTTATAAGGGGTCCCGAAAGCG
TTATATGAGGTGCCTTAGGGGATATACATGGGCCACAAAATGGTCAAAACGTTCCCCCGC
GCGCGCGCGCGGGTTGGCCACGAAGAATAACCGGACGAACTACTGCCAAGGGGTACGGTA
GTAACGCTAAAAACTGACAGGAAGTACCGCTAATATAGTTGACCTTTGAAGATTTTACTC
CTGCCGCGATTTCTGCACGGCACGTTTCCCCCTAGGTATACGACGGCGGCCGCCACGAGC
TATCACAACTCTTGGCCTTGGGAGGTGGGTTCTATCGCAATGCTTGGCCCTACGCGCATG
CATGCGGACAATAGGGTGGCAACAAAACATCAGCAGAAGGAGGAGCAGCAGCAGCAGCAA
CAGCAGCTGCCTGGATAAAAAAAAAAATGCCCTTGGAAGATGGTAAATATCGCGAATGGC
TGGCCCTTTGCTCATGGCTACGACAGGGTCGCAACAAAAAACAGGACCAGAAACAGCAGC
AGCAGCAGCAGCAGTAGCAGCTGTCCAAATAATAAGAGACGTTTTCACAGATCGGTGCGG
ATAATCAACCCGGAATGAAACACCATCGCTTCACATGAGTCAGGTGGCAGCAGCGCCACC
ACCACCACTACCACTACCACCACCACTACCACCACAACTACTGTCACCATCACCACCACC
ACCACCGGCAGCCGATGCCGTCCGAAGAACAACAAAAACAAAATCAGAGATCCGTCGGGA
CCAAGCCGTAATGATACACCATCGGCACCGGCAAGAGACGTGCCATGGTCGCGTTCATCC
ACTCGATAGTCTCCACTTCGAGGCCCTGGGTGGAGTAGTCACGGGGCGGACCCGAGCTTT
GGTGCGACTGCCAAACGCGCTTCGCCTGTTCGGAAGAGCATTCCAGGCCCATGAACGAAG
CCAGGTCGACCATGCCGAGGTAGTTTGCCTGAAGGTCTTCGTAAAAAACGACGTGCGATG
ATGCATTCATCGCTGTTTGCGTGTGCCACACCCATCGTTGATGTGTCCAGGAAACCAAGG
TCTCGAAGCGCTGCCGAACAAACTCGTCTAAGGTCAGTTTCTTCACCCAGGCGTGGTGGT
AATAGTCCGCCCGCATCTTGCGTTCAGACAAGATCACCTCCCGGGGATCTCTCACGATGA
CAGCCGTTCGCTTATCGGCCGTGATCTTCCCAAACTCGAAGCAGCGCGGCGACGTGTCCC
AGAGACATCCCCGCAGCCGCTCCCTCGTCGGTGGCAGTCCCGACGTGCACACCGGCTCGT
CCTGGAAGAAGTTGCGATGCTTACGGCCCCCATTTTGACAGTCTTGAGGGGCGCTACCGG
TGGTCATCCCCGGGATCACGTGCTTCCAGTTTCCCAAGAAGTGAAGGAACAGGGTCGGCT
TGCCACCCTTCTCCCTGTTGCGGACGTCGAGCATTTCGAACTCGTAGTATGGCGACGGCT
CGTTGGGGTAGACCACCAGACCCCCCATCTCGCACCACGTATTGGACGGGCTCCCACACA
GCTCAAGGGCGAGCTGGGGCAAAAGCCTTCCAAGCCACGTCGTCCCGGACTTCGGCTCCC
CCTTCGCGGTGATAGTGATGGCATTACGCGCGGCATCACCTCGTTGTTTAGAAAGGAACG
GGATTTTTCTGGGCTGGATGGAGTATTCCTCTCCGGATTGAGCTCCCCCCCCCACTCCAG
CTCCGAGCGAAACCTTTGGGCCTCTGTTGTCCTGTAGCTGTCGTGATCTCCGATATCTGC
TCGTATTGTCGGAGAAATCTCTCTTTCCCAGATTCCTCCTCTTCTCCGTCGAAAAGTCTT
CCTGTTGGCTCCCTGTGGGCTTTCTAGGGGACCACCCCTCCGATCCTTCTCTCTCGGTTA
CCCTGCCATCCTCGGCGAGCCTCGACGACCCAGGCGCTGTAGCCCCTTCTGACGAGGTGG
ATCTTTCAGCCGAAGCAGGAGCTGCGAAGCTAGCAGCGAGGGTAGCAGCGAGGGTATCGG
CAGGAGAGTCTGCTACAGGTGTGTCCGTTTCGTATATTATTAAAGGCTTCCACGAGGCCG
CTGCCGTCCCCGAAGCAAACAGCAAGCACACGGCAACAACAGCCAGCACCGCCGTGGTGA
GGGGAGCCGGCGCTAGATCCACATCTTCCACGGCGCCCACCCTCCGTCTGTTTCGCCGAC
CCCGCATTGCAGCAGCGGTGTCAACACTGGTAGGCTGGCAGGCTGGTGAGTAGCAGGTGG
ACCTCTCTGGTGTGCAGTTCGC
>NODE_835_length_5001_cov_82.620333_g534_i0
CCTACAACTCCCCGCTCCCGACTTACTCCTTCTCCTTCTCTTTTCCTTCCCGTTTGCAAC
TTATCACATCCCTCCGGATCTGGACTAGGCAAAAGAGCAGCATCGGCAAGTTTTAGAACC
CAACCAAGAAACATAGCTTCCAAGACAAAACCAAAAAAAAAGGAAAAAAAGACGGAAGAG
TCCCACCGGAAAAGCGAGGAACACAAGACATAAGACAGCAGACAAGAAACAACAGTCAAA
GAAAAGGCAAGACAAGAACAAGACAAGAACAAGGAACGAACAAAAAGAAGAAGAAGGATG
TTCTACTGCCTCATAATAGATAGTCGCATGCCTCCCTCTCTCCTCCCGTCCCTGTCTCTC
TCCCTTTCTCTCTCTCTTCTCCATCTCTCGGCTTTGGTCTCTTCACCACGAGGTCTTGAC
TATGAGCTTTTAGACCTGCCTCGGGCGGTCTTGTCTGCTGCTTCCCTCTCATTGTCTCTC
ATCGGTGCCCACCCCCCCCCCATGACAGTTGTTTTCCGGCGTGTGGCAGAAAATATTTAG
CCACCGCTATCGTCAAGTAAGCCGCCACCTGTAATCGACTAAGCCGCCACCATCGTCACA
TAAGCCGCCACCTATCATCAAAATAAGCCGCCACCTATAATCGAATAAGCCGCCACCTAT
CATCAAATAAGCCGCCACCTATCATCAAAATAAGCCGCCACACCTAGCATCAAAATAAGC
CGCCACCTATCATCGAATAAGCCGCTACTATCAATAATCACCTCAGCCACAACAAAAAAA
AAACTAGTCAAAAGGGAGACAGACAAAGAGACAAAACTCGTTACGCCACCAAAACCGCAC
CCAAAAAAAAACGTCTCAAGGCAAGACAAGCCAGACAAACGAAAGAGATCGATCGCTGTG
TGTTTTCTGAGGGTCACCCTGCTTTTTTTTTTTCGGGCACAAAAAAAAGCGGCACGCCTT
AACCCATTCAGAACTGAAAAAAAATATCCCACACAAATTCCAACTAGTTTGTCCCCAACT
ATGTGGGACCAGCTCTTAAGGGGTTAATGAAATCCCTTTCTTTCTTTCTTTGTTCCGTCT
TGGTTGTTATTGATTTCATTCATACTCTTGGGTGTGAAATTTTGTTTGGTTTCACCACTC
GTCGTCGAACTTGTCGTCTAGGTCAAGGTCTTCGTCGTCCGCCTTACCGCTCCCCCAGCT
CTCCCCTCCCGCCGCGGCCTCCTCAGCCTCGGCTAGAAGGATCGCTTCCTCCTCCTCTGC
CAGTCGGGCCTCTTCCTCGGCAGCGAAGCGGGCAGCCTGAGCAGCCGCCTCTGCGCGAAG
GCGGGCGTCTTCGACGACCTTCTTCTTCGCCGCCTCGGCCGCCGCCTGCTTTCTGCCAGC
CGCCTCCGCCGCCGCGACTCTCGCAGCCTCCTCTTCCAAAGCCTGCTCCTGGCGTCTCTG
AACTTCCTCCGCCTTCTCCTTCTCCGCCGCTGCTGCTGATGCTGCTGCTGCTGCCGCCGC
TGCCGCAGCCGCCGCCGCCGCAGCCTCCCCCCCCCCCCCCTCCTCCTCCTCCTCGTACTC
CTCTGGCAAGCCTCCCTCGCTGCTGCCGCTTCCGACCACCTCGGCACGTTGGGCCGCGGC
CGCCTGCAGTTCAAGCTCCACGTCAAGGTCCTCGCGGGTTTCCGTCCCGGAGGCCGACGC
AGACGCCGCGGCGGACGCAGCAGCCACCTCGGGGGGCTCCTCGAAAGCTTCCCCGTCCTC
CTTCATCACCCCGCTAGCCGCCACCGACCTCAGCCCGCCAGCCCCTCCCGCTCCCCCTCG
GGTGGGCGTTCCTTGCATGGCGGAAGGCGCCATCCCGCGCACGTTGACCATGGAAGAGTC
GTTGAGGAGGGACGGAGCCTCCGTGTCGGAGGAGGCGGGGACAGAGGGGGTGGTGACGGG
AGTTCCCCTCCCCGTGGTGGGAGGCGTTGACGTCGCGGTCACAGGGGGGGCGGCGGGAGG
TGATGCCGAAGGGGAAGCGGACGGTGGAGGTGGGGTAGGCAATGTTCCGTTAGCCGCCTG
GTCCTTGAGCATCTGCACGAGGTCGATCTCGAGGTCATCCTTGGCGGTGGGCCACTGGGC
GGCGGGGATGACAGTGTCGCTCCCGGCACGGAACACGTCCTCCACCTTGATAGCCCAGGA
GAGGTCGTCGAACATGTTGGGGTACTCCACGGGGTCCGCGAGGGCCTGCGACGCCTTGGT
TGACACCTTGGCGAGGTCCTTCCAGAGGGCGACCAGACGGCCCATGGCGGAAGGCAGGTA
AGTCCTGGCCATGAAAGCCGCCTCGGGAACACGCCCGACGCTCACTAGCAACTCCAGGCA
CTCCTCCACCTTTCCGCACACAAAGAGGGCCAGGAAGGCAACGTTCGTCCTTCCGGCCTT
CTTAGCGGTCTCGGCCAGGGCGAGCATGCCGGCTCTGTTTCCGGTGGACGAGTGCAGCAG
CAGCAGGCCCCCGAGGTCCTGAGCGTTCACGGCGCACCTCTCCACCAAGGCTAGGTCGCA
CTTGGTGAGAGCCAGGTCGCCGAGCCTCTTCCACTTGCTCTGCGCGTCCGTGGTGTCGTA
CTCCTCCTTGGGCATGCCGTCAAGAATGCCCCTGGCCTCGCTCAGCTTGCCCAGCTCCAG
GGAGAGGTCGAACTTGTGCTCGGGGTCAAGGGACACCTGGAAAGCCTCCTCCTTGAAACC
CTGGGTCTCGAGGAAGCGAGCGACCGCCGTGTACTCCGTCTTGGGTATGGAGGGGAGGAT
GGAGTTGGCCGTCTCGAAGTCTTTCCGCACCACTGCCGTCTGGTACTGGAGCATCGCCTG
GCGGACTCGGTAGCTGTAGACGTTCTGCTGCTTGTCCATGAGGTACACGCGGTCCTCCTT
GGGGAGGTAGCCCAGCATGTACATGGGGTGCTCCAGATGGCACAGGGTCATCGTCTCGCC
CCCGATGTAGTAGCTCAGCCGCCCCTCGTTGGTGTAGAGGAAGCAGTCGCCCACCCACTG
CCCCGTCCTGATCTTGCCGGACATCTCGTGCACCAGCTCGAACGAAGCCTCCACTCCCGA
GTCGCTGTCAATGTTACCGCTTTGCAAAGCAGCCTCCACCGCCGGGGCGTTGTACCGCAG
GACATAGTAGTTGTCGGGGCAGGCCAGCAGACACAAGTCCTCGTTGTCTGACCAGTACAC
CTCCTTCGGAAGGATGTCGATCTTCCGGATCATGACGCCCTCGTTCCAGTCGAAGAAGAC
GATGCAGTCGGGCCCCTTCACGCCCAGGCAGGCCCCTCCGAAGAGTCCCTCCGCCGAAGA
TATCGGGGGACGAAGCGTGTACTGCTCCTTGAAGTTCTTGAAGGTCTTGACCCGGGTGCT
CGTCTCGCGGACGGCGTAGTCTCCCGTCCCGGCCGAGGACCAGACGAAGTCAAGGGCAGA
GCCGAAGGACTTGTTGCGCAGTGCCTGGGAGGTGTAGATGATGTACTCGCCGTCCCCGCA
GACCACGAGGAAGCGTCCGTTGCAGTTGTGCTTCAGGCTCTGGGGGTACAGCTCGGTAGA
CCCGAGGTCCTTGGGGATAATAGCCAGGCGTTCTCCATCCTTGACGTCCGAGCCATCGCC
CACCAGGCCCTTCAGCGACGTCGTCTGGATCTCGCTGTTCAGCGCCCAGACAACCTTCCC
GGTGTGCGTGTCCAGGGAAGCTACGGGCATCTCGTGCCCAAGCTTGAGCACCACCGTTCC
CTCATCGAACCCGATCGCCACCTTGTTGTTGTCGGGGGAGGCGGCGAGGGCCCAGACGCG
CTCCATGCCATAGTTCAGGGTGGTCTCCGCCCTGTACGTGGTCGAGTGCCAGAGGCGCAC
GGTCCCATCCTCCCCTCCCGAGAGGATGATCGGGAGGCGCGTGTGGAACAGCACCGCGGA
GACGTTGTTCGTGTGCCCCTCCAGGGTCTGAACACAGGTCTTCGTCTGGTAGTCCCAGAT
CTTTACCGTGCGGTCATCCGACCCGGACAGGAGGTAGGGTCGGTCTCCCCCCGGGTAGTA
GTCGATGGCGTTCACCCCGCGCTCGTGGCCCTCCAGGGAGAAGTGGGGAACAGGCGCTCC
CAGCCCCCAGACCTTCACAGTTCGGTCGAGGGAGGCGCTGGCGAAGGTGTTGGAGTCCTT
CGGGTTGAACTTGACCATCATCACGTAGTGGGAGTGGCCCTCGAACACCTGCGTGCAGTC
CCACTGCTTCTCCCAGTCCCACAGCTTGATGCTCATGTCGTCGGAGGCCGACAGCACGTA
GGGCAGGGTGGGGTGGATCTCTAGGTAGCGGATGTAATCCGTGTGGGCTTCCCACGCTTG
GACCTTCTCCATGGTGTTGTAGTTGAAGACGCGGACGTGCATGTCATCGCTCGCCGTGAC
GAACCACTGCTTCCGCACGATGAACCGGGCGCACCTCACCGGCAGAGTGCACACCTCGAA
AGACTTTACCATCGCACCGCTCTCGAAGTCCCAGATGAAGACATGGCCGTTGTAGAGGGC
GCTTAGCACCCACGGCTCGGTGGGGTGTATGTCCACGCATTTGACGCGGTCCGACCGCGA
GGAGAGTTTTTTCTTGATCTCAAGACGGAGAGGCATGGTTTTCCTAGAATTCCAAGCCCT
TCCGAGTACGAGTGCTGCTGCGGAACAAACGAGCTGCTGCTGTCAAGCAGGGCGAGTTGA
GGAGCAGTAGCAGCTGTGGAAGCACCAGAAGCACAGTGGAGTATCTCTCTAGGCTTTCTC
CTCTCCCCTGTGTTTGGCCCCGACAGCAGCCTCGATTGTTCCGTTCGCCCCCTCTGCTCC
TGAGATGTTCGCCCAATCCCTCGCTCTCTCCGCTACAGATGTCCGCTTGTTGCAAGCGTC
TCGTGCTACTGTCCCTGCGCCGTGCTTTCCTCCAGAAATCAGAGCTCCCAGAGCGACGTA
TTCGGGGATCCCTTCCTTCCTTCCGCCTCTTCCGCTGTCCTTGCAAGAGTGGGCAGCTTT
GCTCCGTGCGCTCGTGGCAAC
>NODE_836_length_5001_cov_37.018466_g535_i0
CAGAAGCGGAACGGCGGACGGTAGCCTGGCGGGTATAAGTTCTCGAAGACTCCCGCCCCA
GCTCTGAGGATGAAACGAAGGGCTTCCCCTTCGTGTCGGCATCGAGCGGGGGGACGACGT
GGGGTCGACGGCTGCGCAGCCGCGCCGGGAGGCCGCCCCTGGCGACCACGACGCCTCGCG
CTTCTGTTCGCGGCGGCAGTCTTGGGGTGGCCGTCGTCGCACAACCTTGCCCGAGCAGCT
TGCTCCAATGGGTTGCAAGGGGTGGAGTCTAGTGGCGGGGACGTGTGCTGCGTGGAGGCC
TGCGGGGTCTGCGGCGGTGAAGGCTGCAGCGAAATCGGGGACTTAGCCGACGTGGACTGC
TGCACGGGCGACATCATGAAGAGCGGCGTGGTCTGCGGAGGTGGAAACGCGGCCCCGTGC
ATCATCGAGGAGTCGGCCGACACGGCTCCGTCGCCAGCGACTGGAACGCTGTCTCCCGAA
AGCGCCTCATCCCAAGACCCTACGCCGGCCGGGTCCCAGGCCCCGACTGCTGCGCCCCAA
TCCGCCACGCCGCCGACGGCGTCCCAACCCCAAACTGCTTCGCCCCAGCCCCCCGTTTCT
CCGCTCCCGACCGGAGCGCCCGCAGGGGCTACGGTGCCGACGGCTTCGACGACCGCGCCC
GCGGTTGCGAGCGTCACTACCGGACCCTCCACGTCGCCGCCTGTAGTAGTCACGTCGGTT
CCTGCGGCGACTCCTGTGACTATATCACCGGACGCCGCGGAAGAGAGCTCGGTCTGCTCG
AACGGCTATCCCGGATGGCAGAACAACGATGCGTGCTGCTCGGCGTTCTGCGGACAGTGC
GGCGGAGAGGGTTGCGGCACCCTCGGCTCGGCTGACTGTTGCTACGACAACATCGTCACC
GCGAACGAGATATGCGGGCAGGACACTTTCGTGGCACCGTGCATCATTCCAGACGGCTCT
CCCGTGCCGGCACCTGTGGTTGCGCCGGGGACCCTGGCGCCGGTTACTCCAACGCAGGCG
CCTGCCGCGTCTAATCCGCCTGTCACGCCACCTACAGAGGCTCCGCTGTCTCGGGAGGTC
CCCTCCCCCACGACGTCCCCCGCGTCTCCTACGCCGACGCCGATGCCCGGGACCAGAGCG
GGGGCAACAGCTGCGCCGGGGGAAACCCTCGCGCCACCGGCCGCGACGCCTTCACCAGAA
GAGGACACGAACACTCCGCCGGCCGAAACAGAAGAAACGTGCTCCAACGGCCTCCCAGGC
TTTCAGCACGGCGTGGTGTGCTGCCCGATTTCCTGTGGACAGTGCGGGGGCTCCGGGTGC
GACAGCATACCCGGCACAGAGGGCGGTTCGGACTGCTGTTCCGACATGGTCTTGTCGGGG
GGCGCGGACTGTGACTCGACGGCGGCTGTGCCGGTGGTCGCGCCCTGCATAGTGGGGACA
GTTGACGAGGTGGAACTCGAGACCGGGGCTGCGAACGCCGCGACCGGCCTTCGAAAGAGC
GGCGGCTGTGGCGTCGTGGGCGCCGCCACTTCCACCATCGGAGTAGCTTGCGCGGTTGCT
GTAGCAGCGGCCACCGCTGCTTGCTTCGCGCAATAGGGGACGAAGAAGGCCGATGTTGTT
GCATGAAGGGCGTAGTAAGTACGTCAGCGTCTTGTCTTAATTCATTGGGGCGTTTTTTTT
TGTTATTGAGGACGAGCGGTTCTGAGTTGCTCGTGCCTCTGGGTGGGCACGCTTGCTTCG
CGCATTAGGTGGTCGAAGAACATCGATGTTGCATGAAAGGCGTAAGTACGTCAGCGTCTT
GTCTTATCAATAGATGTTTGGGGCGTTTTTTTGTTTTGTTTGGACGAGCGGTTCTGAGTA
CGTAACTCGTGCCTGAGTGGGCACGCTTGCAGTGCAGGTTTCATATTCACGGCTTGACCT
GACCGGGGCGGGGCGTGTTTGACCTCCGACCAGGTTGGAGTTGGTGGTGTACGAGTCTGG
CCCGGTAGTTATCTGTCTTAAGTCTGCCCTCGGTTAGCGCGAAATATGCACTCAAAAGCG
TCCCAGACTGTCCCAAGGTTATAGCGCGAAGCATGCATTCAAAAGCGTCAAGGTCTATCC
TGCCTTTAACGCGAAATATGCACTCAAAAAAGCTGCCTAAACCGAGCGACTAGGGCAGAT
TACGGCGGGCATTAGGCCTTGCTTTGGCACTTGACGGGCGGGTCGAGACTGGGGGGCGCA
GATACCGCATTTATGAGTAGTTGTGGTAGAGTGTCCTGACGCGGCTTTGTTTCTATGAGT
AGTGAGCCAGGAAAGTTAGGGAAACGGTTTTCGAGGAGGAATAGGAAGCGGTAGTGCTGC
GGGCGAGAGTGAGGTGCATTGGTTCCTGGCCGAAAGGGGCTGCCGTCTCCTCCATGGCCA
TGGCAGTTTTTGGTCCGATTTTTTGCTCATGTTTTAAAACGCTTTCAGAGGATATATATT
ATACCGTGAGGAAAGCGTCTGTTTCACTCTTTTTCTCCCCCCCCCCCCCCCCGGTTGGTT
GGTGAAAACCCAACGTGCTCCGTTCCGGCATTGTAGGGATGCGAGGGTCTATGGTCATAC
GACTACGGTCATGCATGAAGATGAAGTACACCCCCCCCCCCGGATTTAATAGCTTGTTTT
CCCGAGAGATAGATGTACGTGCAGCTAGCTGTAGAGTAGGTTCACAGCGGTAGTTAGCGG
ACTGCTATTGATAGCCGCTGCTTGATATTTTGGGGATTTTTTGTGCTTCGATCTCGCCTT
ACAAGGCGAAGGCAAGGACGTGGCGGAGACGTGTCCTGTAAACGACCAGAAGGTTGATGA
CAACGGTGACGGGCAAGAAGGGCGGCGATGATGGTGACGGCGATCATGACGATGAGGATG
ATGATGGTGGTGATGGTGAATATGATGATGACGAGGAGGATGAGATAGCGATGAGAAGGA
GGATGATGGTGGTGGTGGTGGTGGTGGTGACGATGATGATGATGGGTGATAGTGTTTTTT
TTTTTTTTTTTCTTGTTCCGGTGGTTTTGCTGGAGAGACGTCTCCCGGAAAGGCTCACCA
AGTGGCTCACACGGCGCCCCGGATCGATTTTCGCGAGGGGAAGATGTTGCGGGCGCTTTG
CCAAAAATAGGAGGCGCGCCCTAGTCGCACCAGTAGAGCTACAGTAGTAGCTCTGCACGG
TTGGCTTTGCTGCGGGCGCAAGCGGTGTCCATATTCTGGCTTTTTTTCATTCCAGCCTTT
TCTGTTAAACCCATAAGATGTAGTGGGTATGGGAGGGGAAGGGCGGTGGCGATAAAAACG
AACCACCGCTTTCGAGGGCGCACGATGCTCTACTGTCTGCCTTACGATGGCTGAGAAGCA
ACCAACCACCCTCGCCATGGTGAGCATGTCGTTATGTGTTTTTTTGGGTGGGTTGACAAG
CAATTTTTTACCCCTTGTAGTCGGAGCGATGGCGCCTTTTGTTCGTGTTTTCGCCTCGTA
GCCTTCTGGGTATGTAGGCGCTTCGTTTCGCAGTGAGGACAACCTTTGTTTAGCGGCGAG
GAAGGAGATGAAAGAAGAGGGAGGGGAAATGGAGAAAGGGGGTTGGCACACGTGTTGCAG
CGGCTCGCCGTATGTCGGTCGTCGCATTTTTTTTTTTTTTTTGTGAAATCGAGCGCTCCT
GTGTGCACGATGCAAGAGCGCGTGTGTTCTGTTTTACGATGCGCTCGATCTACCTGGGTT
TAGTTTCAGATTTATCGTTTTATCGAGTATTATTTGTATAATAGCTCTAGTCTAAAGCTT
TGGCGCTGGAGCTAGGTTGTATTTTCGGCGTGTGTTTGGAGGGTCGGGGGCGATGGGCAG
GACAACAGTACGTGGTGGGAGGGGGATTTATCGTTTTCCTTGTAGTGTAGCGACGTGGGT
AGGTGCGCTTGGTTGTGGTTTGTGCCTCACCGCGAGTAGCTGTCCAAGCTAAAGGCGAGT
GAATGACAACTACGGCTGTCGAGACGAGACATTTAGCGTTGGGATGTCAGTCGTACTGTT
AATACCGCTGTAGTTTCTTTGCGCTGTCTTATGGTTTATATCTCATTCCATAAAAAATCA
GCTACGTAGTTCCCACATTTTATCGCGTTCAACAAGAATGTACCATGTATCAAGATCGTA
GAGCGGAGCCCGCGCTGTCGGGTGGTTGTTTGTGTTTGCCGGGTTGCGACGTTTCTCGGC
GACAGCTTACATGACGAGCTGCTGCATGATAGATTCCGTGCCCATCCTTGCCTAGTGTTT
AAGCTATCATGGGGGTACAGAGCTATATATGTACGTGTTGGATTTTTTTGAGGCAGAGCA
CCGCCTGGAATTTTCTCTCGCATGAGGGTGCATTCGCTTTTTTGGTATTCCCCACCGCTG
TACCGTTTGTTCTTGCTAGAAGGTGAGCTATTGCCTGAGGTATGTATGAGAATATTGCAT
GCTGGCCTTTCGCAAGCAGTACGTATAGACGGTGAAGCGAAGTCAAGGGATTCCAGAAAT
AAATAAAAAATCGGATTTATACGTGCAGCGCGTTCCATGGTTCATGGGCGGTGGAGATAG
GAACGGCGCAAATATGGATGCTGCAGTGCAGCGCCAACAAGATGTGTTGCCGTGCTGTTC
CCCCGTGTACTGCTTAATTATGAAGGTTAGACGCTCACACGAGAAGGTCACCACGGAAGC
ATCAGGAACGCTTATTGTGTATAGTGGGTAGTGGGAACGGCGCAACGGAGCACGAAATTA
ACTGAAATGCCTTGCGTGGCGCAGCCTCCATAAAGCGGGAATTCATGTCAAATATGGAAT
ACGAAACTGCTGTAGAGTAGCGCCAGCGATAGGTGTTGCCCTGCTGTTCTCCAGTGTACT
GCTTACTTGTGAAGGTTGGACGCTCGCAGGAAGAGGTCGCCACGGAAATACCAGGAACGT
TTTATAGTGGGCGGCGGGAACGGCGCAAAGGAGGAAAATGCGAAATTACCTGAAATTGCC
TTGGGAGTAGCAACAGTAACC
>NODE_837_length_5000_cov_36.783641_g536_i0
GCCGTCCGTGGGATTCGAGGACGAATACCTGAAACAGGAGCGCCTGCTGGGTTTGCAAGG
AGGCGGGACGCGAGCGGGAGGAGGGGACAACGAGGAAATGATGCTGGCGTCCCTTGCTCC
GGAGGGGACGCGGGAGTGGCATGACAGGCGCTCGGGGCTGCCTGCGGGAGCGACGAAAAC
AGTGGTGGCCGGCCAGTATGAGCAGGTCCACATCCCCCCTCCGAAACTGCCGGGCCGAAA
AGACGGGGATGACCTGGTGCCCATCACTGAGCTCGAGCAGTGGGCTCAGCTGGCCTTCAA
GGGGACCAAGCGGCTCAACCCTATGCAGAGCAAGGTATACCATGCCGCGTTCAGAACTTC
GGAAAACCTTCTCGTGTGCGCCCCAACAGGAGCGGGAAAGACGAACGTGGCTATGCTCTC
GCTTCTCCAGCTGGTGAGGCAGCACATCCACGGGGGTGTTCTGGAGCGGAGCGGTATCAA
GGCTATCTACGTGGCCCCGATGAAGGCGCTGGCTCAGGAGGTTGTCGCCAAGTTCTCCCA
GAGACTGAAGCCGCTGGGATTGGTGGTACGGGAGTACACCGGTGACATGCAGCTGTCCAA
GCAAGAGGTGGAAGGGTCGCAGGTGATTGTGACGACTCCCGAGAAGTGGGACGTGGTGAC
CCGCAAGGGGGGCGATGGTTCGCTCGTTTCCTCCGTCGGGCTGATCATGATCGACGAGGT
GCACCTCCTTGCCGACGATCGCGGTGCTGTCATCGAGAGTATCGTGGCCAGGACGCAGCG
GTACATGGAGACCACGCAGACGCTCATCCGGCTAGTCGGGCTGTCGGCTACGCTGCCCAA
TTACCAGGACGTTGCGTCCTTCCTCAGGGTCAACCCGAGCAAAGGGCTGTTTTACTTCGG
GCCGGAGCACAGACCAGTCCCGCTGGAGCAGACTTTCATCGGGGTTACCGAGAAGCAGAG
GGTTCGGCAGCAGGCGATGATGAACCGAATCGCCTATCAGAGAGCGAGGGAATCTCTTCA
GCGCGGTCATCAGGTCATGGTGTTCGTGCATGCGCGGAAGGATACCGTCAGAACGGCTGA
GGCTATTTTGGAGCTAGCTCAGCGGGACAACGCCTTCGATGAATTTTCCTGCACGGGCTC
GGAGCACTGGGGGCGGCATGCCCGCCAGGTTGAAAAATCTCGCAACAAGGAGCTGCGGGA
CTTGTTTCAGGCGGGGCTGGGCTGCCACCACGCCGGGATGCTGCGGTCCGACCGGGGGCT
GACGGAGCGATCGTTCGAAGATGGAGCCATCAAGGTTCTCGTGTGCACGGCTACTCTGGC
GTGGGGCGTCAACTTGCCGGCGCACACGGTGATCATCAAGGGCACGGAGGTGTACAACCC
GGAGAAGGGAGGCTTGCAGGACATCAGCATGCTCGACGTGCTGCAGGTGTTCGGGCGAGC
CGGACGCCCCCAGTACGACACGAGCGGGGAGGCCATCATGATCACCACGCACAAGTCGCT
TGACAAATACCTGGCCCTGCTGGCCAAGCAAACGCCGATCGAGAGCTCCTTCATCAAGGC
CTTGCCCGATCATCTGAATGCGGAAGTGTCTTCGGGAACTGTCACCACTGTCGACGAGGG
CGTGACGTGGCTGTCCTACACGTACCTTCATGTCAGAATGCGGCGGAACCCGATGGCGTA
CGGCGTGCCTCTGTCGGACCGCGAGGCAGACCCTCAGCTGCTTGAGAGGCGGAGGCAGCT
TATCACCCAGGCGGCAGAAACGCTAGACGACCACAAGATGTTGCGGTTCGACCGCCGATC
GGGTAATCTGGCGGTTACGGACTTGGGACGCGCCGCCTCCCATTTCTACATCAGCCACGA
GAGCGTGTTCCGCTTCAACGGCGCGATGATGCCAACTCTCTCCGATGCCGCGGCCCTCAA
CACGGTCTGCCTTGCGAGCGAGTTCGACCAGGTCAAGGTTCGTCCCGAGGAGCTGAAGGA
CATGGACAACATGCGGAAACGCTGCCCCCTCGAGGTGAAGGCTCCGCTGGAGGAGTCTGC
CGGGAAGGTCAACGTGCTCCTGCAGTCCTACATCGGCGGGGGGAGGCCCCTCAGCTTCAC
GCTTGCGTCGGACACCAACTATGTCGCTCAAAACGCCGGACGCGTGTCCCGTGCGATATT
CGAGATCGCCCTGCGTAAGGGGTGGTGCGGACTTGCGCTCACCATGCTGGAGTTGAGCAA
GGCCATCGACCGCCGTGTTTGGTGGTTTCAGTCACCGCTCCGACAGTTCGGCGTGCTCCC
GGGCACGGTCCTCATGAACCTCGAAGGCAAGGGGGGGGGCGGATCGGAAGGGATCGGGAG
GCTGCTCGACATGGATGCCGGGGAGGTCGGGGCGCTTTGCCACAACCACCGCATGGGGGA
CACGGTGCTGCGGCTGGCAAGATCTTTACCGGCTCTGCACATCGAAACGGCCGTGCAGCC
GGTTACTCGCGGCATCCTCAGGCTGACACTCAGGGTTCACGCGGACTTCATATGGCAGGA
CAAGTTCAACGGTTCCACGGAGTCGTTTTGGATCTGGGTGGAGGACGGGGAAAACGAGCA
CGTCTATCACTCCGAGACCTTCCTCCTGAAGAAAAAAAAAAAGGAACGAAGCGCAAGAAC
TCTCCTTCAACATCCCGGTCTTCGAGCCCCTCCCCGCCCAGTACTGGGTGAGGTGGTGCA
GCGACCGCTGGGTGGGCTGCGAGGATGTGCAGCCCGTGTCCTTCCAGCACCTTGTCTTGC
CGGAGAGGTACCCCGCACACACAACCCTCCTGGACCTGCGTCCTTTGCCCATCACAGCGC
TGCAGAACCCCAAGTTTGAGAGCTTGTACCGGTACGAACACTTCAACCCTATCCAGACGC
AGCTGTTCCATGTGCTCTACCACAGCGACGAAAGCGTCTTGTTGGGGGCGCCGACAGGGT
CCGGGAAGACTGCCGTCGCGGAGATCGCCATCATGCGCATGCTCAACGAGCACCCGGGGG
CGAAGGCGGTGTACGTGGCACCTCTCAAGGCCCTCGCCCGAGAGCGCCTCAAAGATTGGC
GGGAGAAGTTCGAGAAGAAGATGGGCATGGGCGTTCTGGAGCTCACCGGCGACAATACCC
CGGACGTAGACGCGCTCAAGCGGTCGACTATCATCGTCACCACCCCCGAGAAGTGGGATG
GCGTTACGAGGAGCTGGAAGACTCGGGACTACGTCAAGGACACCGGCTTAGTGATCATGG
ATGAGATCCACTTGCTCGGGGAGGACCGAGGGCCAGTCCTCGAGGTGATCGTCAGTCGGA
TGCGGTACATCGCGGCGTCCGCCGCTCGCGGCAACGGCTCCTCCGGCCAACGACAGGTGC
GGTTCGTGGGCTTGAGCACGGCGCTCGCCAACCCGAGGGACCTGTCGGACTGGCTCGGAG
TGAAGGACACCGGCCTCTACAACTTCAGGCCTAGCGTCCGGCCCATCCCCTGCGAAGTTC
ACATCCAGGGATACCCCGGCAAGCATTACTGCCCGCGCATGGCGAGCATGAACAAGCCTA
CGTACGCGGCCATTTTGGAGCACAGCCCGGAGAAACCGGTGCTGGTGTTCGTCGCTTCTC
GGCGGCAGACGCGGCTGACAGCCTTGGACCTGATCAGCCTTTGCGCAAGGGCGGACAACC
CGAGGCGGTTCGTGCGGATGCCGGAGGATGAGGCGCAGAACGCCGCGGATTCTGTCAGAG
ATCAAGCGCTGCAGCACACTCTCGCGTTCGGAATCGGCATCCACCACGCCGGTTTGGCCG
AGGGTGACCGGAGCCTCGTGGAGGCGTTGTTTGAACAGGGGAAGATTCAGGTACTGGTGT
GCACGTCTACCCTAGCGTGGGGCGTGAACTTCCCCGCCCACCTCGTCGTGGTGAAGGGAA
CCGAGTTTTTCGACGGCAAGAGTCAACGATACGTCGACTTCCCCATCACGGATCTCTTGC
AGATGATTGGGCGCGCCGGACGTCCCCAGTTCGACGACCACGCCGTCGCCTGCATCCTCG
TCCACGAGCCCAAGAAAAACTTCTTCAAGAAGTTTCTGTACGAGCCCTTCCCGGTGGAGT
CTAAGCTGCCCGGGTCGCTGCACAACCACTTGAGCGCCGAGTGCGCGGGAGGGGCGATCA
AGTCCCGCAAGGATGCGGTGGACTACCTGACGTGGACCTTCTACTTTGTGAGGCTGCTGG
CGAACCCGTCCTTCTATGGTCTGACGGAGACGTCCACGGATGGCGTTCAGGCGCACTTGC
TGCACTTGGTGGACACAACGTTGAAGGACCTCGAGGACGCCGGTTGCATCGAGCTCGGCG
GCGAGGGTGGAGCGGGAGGTGGACAGATCCAGTCGCGAGGGGAGGAGGAGGTGCGGGCTA
CCCCGTTGGCCATGGTGGCGAGCCGGTACTACCTGGACTACCGCACCATGAAGCTGTTCC
AGGGATGCTTCGGCGGGAAAGGAGGGGATGGGGCTACTTTGGAAGACCTCTGTCGCCTGC
TCGCTGATGCCCAGGAGTATGCTGAGCTCCCCGTGCGACACAACGAAGACGTTCTGAACG
GAGAACTTTCCAAGAAGCTTCCGTGGGCTGTGGAAACCGAGGAGCTCGACAGCCCGCACG
CCAAGGCTCACCTTCTGCTGCAGGCCCACTTCGACCGCTGCACTCTGCCGATATCGGACT
ACGTCACAGACACGAGGAGCGTGTTGGATCAGGCCGTGCGCGTGCTAAACGCCATGCTAG
ACATCGCCGCTGGGTTTGGGTTGCTGGAGACCACCCTGGGGTTGCTGCGGCTGCACCAGA
TGTTGGTCCAGGCGGCGTGGGACGACTCAGACACCTTGTTCCAGCTACCAGGGATAGGCG
CCACGCAAGCCTCGCGCCTCCGCTCGAAGGGCGTGTCCACGCTCCGCGACCTGGCGCTTC
GAGGGGAAGCATCCGCAAGAAAAGTCTTGGAAAGTTGCGGGCTAGCGTCACAAAGCAATG
GGGCGGCGGGGGGACGGCCT
>NODE_838_length_5000_cov_34.863000_g537_i0
CCCATACCCAAGGAGCTGGGAGCCCTCACCGAGCTGGAGGAGCTTGCGTTGTCCGACAAC
CAACTTTCAGGCCCCATCCCGCCGGAGCTGGGAAACCTCCGAGAGCTGAAGACGCTGTGG
CTCAACAACAACCAGTTCTTAGGAGCCATTCCCAAGGAGCTTGGAGCTCTGTCCAAGCTG
GAGCAGCTTGCGCTTGGCAACAACGAGCTTACCGGAACGATACCGAGAGAGCTCGGGAAG
CTGACGGCGCTGATCCGGCTGTCCCTCAGCCAGAACGGCCTGACAGGCCACATCCCGCCG
GAGCTGGGACACCTCAGAGAGCTCAAAACGCTGTCGCTCAGCACCAACCAGCTCACAGGG
CCCATTCCCAACGCGCTGGGAGATCTCAACAAGCTGGAGAGGCTGTGGCTCAGCGAAAAC
CAGCTTACCGGCACCATACCAGCAGAGCTGGGGAACCTCGCAGCACTGACGCACCTCGGG
CTTGACGGAAACGAGCTAAGTGGACCTATTCCCGAGGCGCTGGGAGCTCTCAGCAAGCTG
GAGGAGCTTGATCTGTCGTACAATCAGCTTACCGGGCCCATACCCAAGGAGCTGGGAGCC
CTCACCGAGCTGGAGGAGCTTGCGTTGTCCGACAACCAACTTTCAGGCCCCATCCCGCCG
GAGCTGGGAAACCTCCGAGAGCTGAAGACGCTGTGGCTCAACAACAACCAGTTCTTAGGA
GCCATTCCCAAGGAGCTTGGAGCTCTGTCCAAGCTGGAGCAGCTTGCGCTTGGCAACAAC
GAGCTTACCGGAACGATACCGAGAGAGCTCGGGAAGCTGACGGCGCTGATCCGGCTGTCC
CTCAGCCAGAACGGCCTGACAGAGTTTCCCAAGGAGGTAGCTGCAAGCCTCCTTCAACTC
GAGAACGTGCCCACTGTAGAGGTTGACTATAACCGCTGGGTGAGACCGCCTAAGCCTGTT
GTGGAGGCGGGTTTGGGGGCTACCGTTCGGTACTTCGAGGGCATTGAACGCTCTGGCTCC
CTGCAGTCTTGGATGCTCAAAGTGGTTTTGGTGGGCGCGGTCTGTGCCGGAAAATCCAGT
GTTGTGGAGAGTCTGATGGCAGGCAAGCCCCAACCGGTTCATTTGGCGAGACGTACACGG
GGGGTCGATGTGCACGTGGAACAACCTTTCAAACCTGACGCTTGCAAGCCCGTTGAGCTT
GTTTTTTGGGACTTTGCTGGGCACGTCGACTACCATTCCACCCATTCCCTGTTCCTGTCC
GAGGGAGCTCTCTTCCTGTTGGTGGTGGACCTGGCACGGTTTGTCGATGACCCTTCAAGC
CGGAGCGATTCCATCTACGTTTGGCTGGACACTCTGCTATGCAGAACACCTGGTGCAGTC
GTTCAGATCGTTGGAACCCACACTGATGACAACCGCATTGATGACCAAGAAGGGGCCGTG
AAGGATTTGCGTCAGGTCGTCGCTGATCACTTGGAAGCGAAGCGCAAAGAGCACAAACGT
GGCTGGAATAAGAGCGGCGGTAGAAAAGAGGGGCATATGCCGCCATTTCGGACCCTCCAG
ATCATCTACAAGATACACGCTGTGTCCTGCACTACGGGGAACGACTGGCCAGCATTTGGG
GAAGCGATGGCCCACCTGGCCGCAGAAGGGACCACGGAACATCTGTCTGAACCCTCTTCA
ATTGCTATTCAACCGTCAGGGTGGAAAGAGACCAAGCTTTTCCTGTCCATGGGGCAAGAA
ATCCCCACGATATGGGCGAGAGCAGGCGCTGTGATGAACGCGTTGCGTAACGACGCCGAA
GCGCAAGTCGGGTACGTCAGCTGGGAAAAAGCCGTCGAGGAGTGGGAAAACGCGGTAGCC
GAATCGGAATTCTCGAACAAAATTGGACCTGAAGAGGCGATCGCAGTGCTCAAGGACACG
ATCCGGCTTAAGGTGTGCGAGGGCATGTTCTTGCTCGAGAATGGACTCCTCCACTTGGAC
CCTACGTGGATAAACGATCTGCTGTGGGCGATATTGGACCACCGATTGGCAGACCCAGAG
GAGACCCCTTTCTGGGACGGGGAGCGGGTGGCTTTCGTTGATCAGCACCCCAAGGTGGAG
TTCGATGAGTTATCCACTACCCATCAAACCTTCTGCGCCACAGGTACACTGACGGTGAGC
TACTTGAAGTTTCTCTGGCGGAAACTGAAGGGTGTCCAGCAAGATGGGGTCTTTGATCGG
CTACTGGACACCATGCAGAAGCATGGAGTACTACTCAGCGCGTCGAGTGGCTCGGTGTCT
GGCGAAAGTGTTGTCAGCGTTGCAGGGAGTATGGAGCTTTTCGTGCCTGTCCGCCTCTTA
CCATACACGAACGAGGACGACCTGCTCAAGTTCTCTGCGCCATGTCTCGAGAATGAGTGG
CGGCGTCAGTTGGTATATCGCGTTTGGCAAAGCTACGTTCCGCCAGGGATCATTGGGATG
TTCATGGCCCGACTTCTTGCGATCAAAGGTGTCCAGCTCCACTGTGCTTGGAGCCGCGGC
GTTTCGTTCATGATGGGCGGTAGCGAGGTCATGCTCTTTCTCAGCCCTCCAGACGCCTGC
GAGGGAAAGACGGAGATTGAGGTGCACGTGGTAGGCCCAAAAAGATCCGACCAGGTCGAG
GCTAAGGTATGCAAGTTGAAGGAGGAAGTCAACAAAGTACTTCGCGACAATTTCCCTGGC
CTCCTGTTCGACCTCAAAGACGGAAAGACACGTTCCTTCGAGGGAAAGGATGCTCTGATG
GACAGGATCGACACCCTTGAGGAGCACTTGGACGTACGATTCGACACCATGGAGGGGGAA
TTGGCGAAGGTGGCAGAGAGTAGCCGGGAGAGCCTCATGTGCCTCAAGGACCTTCAGGGG
CCGAACTACCCGTACCCCCACCTTGTGGTTGTCCGTGAGCACAAACCTAGCTTCAACATG
GATGGGCGCGGTAAAAAGAAGCGGGTTTTGAGCAAAGCACTCTTCAAATCGTTCTTCACG
CGCGCTCGAGCACTCGGCGAGAAGAAGATGAGACTCCAGTTCCTCTGTCCGTTCGACTTC
AGCGAGGTGCCATGCGGCCCAGACGGCCAAGGCTATAGTTTTGGGGAGACTCGTGGCTGG
GTGAAGAAGGTGTTCCCCGCTGTGCAGGTGACCGCGGTGATGGCGAAGGTGGCGCTCAAG
GCAGTGTCTGGGCTGGACATGGACGTGTCTCCTTTCCTCAACGCCGTCAAAGGGGGCATC
GGCGAGGCGGTGGCAGACCGTGTTTGGGACGAAGAAGTTCTCCGTCAGGTGGTGTTGGGA
AAAGAAGTTGCCAGCCCGTCCATGCAAGTTGCATCCAAGGAGTCGTATGAAGCCCTCAAG
ACGTTCATGGATGAGGAGGAGAGAAAGAACAAGGACGCCAGGCCCGGGGATGGCTATGTG
GACTTTAGAAACGAAATGAAGCGTGTTGCCGACGGGAAGGGGGGAATGGTGTGGGTTAGC
AATGGAAACGTCCAAAGCTGGCTGGACTCGCACCCAATTGCCCCATCGTCGTAGAGAACG
GTGGGTAGTTGACTTCACACAGTCAAAGTAAGGTTTGACGCATTTCCAGCATGATCCATT
GAGTGGTTGATGAAGGGCCGTACTTCTGTGGAAGGATAATGCATCCGGGTTTATCAACGT
GTGAGACGGTTTCCATGGAAGCCTTGGTGACAATGTATCCGGTCAGCAGCTAGAGTCGTA
GGAGGGTCGAGCTAGGGTTGGTCGGAGACTCTTATGGACGCGCTTCGCTCAAAATTGGCG
CAGCGGTCCGTGAATCCGTTACCTCCAAAACAATTCATCATCTCTCAGGACTGAAAGGAA
CCAGCGTCGGCGTGATTCAGTTTGGACATCGCGCGATCGGTCGCACAACTGCTACAGCAG
TGGCTCAAGAGCTCTAAAAAGTGCCTCCCGACGCCATCTTTGGTGCGTAGATATGCACAG
CCGCCAGCCACGGCTTTCCAAACGTCCATGTCGCTCTGGTAACGGTGTCTCGCGATCTCG
CGAGAGCTTGCGAGAGCCAGTGAGGGGCTCCGTACACGAGATAGCACGAAGATGGTGGGG
GGTGCGGAGCTCAAATGTGTATCGCTCCTGTTCACTGCTAGGCGTTCAACCCGTCGGCGC
ACGTCGATTATTGGCATGTACCGAGGTACTGCCGTGAGGCCATGGGTGTAAGTCCCATGG
GATCGCACAAATCAGAATGATTGCCGACGGAATCGGGATGGTGACTTGCTGTCTGTTTGG
GCACGTATTTCGCTCTTTATTGTCGGTTTGTGTGGAGAGTAAAGCCAGGCCACTCGTTCA
AACCTTCTGAATGAGCGCAGAGAAAAAAGCATAAACATGGGTGATTTTCCGACATGTCTT
CGTTTTAGTGTGGCAGCCCGATTTTGGGTCGTTTTGGGCGATATTTTCGGCTCGTTTCTC
GGTCGTATTTTATGTCCCCGGCGAGTCACGCGCCGACGTTTGGCGCAGCGCGGCAATGGG
TACGTACGGAGGCACCGCCGCGAGCTCGTGGGCGTAGCTTGCGCGAGCGCAGAGAAATTG
GGTGGGGTCAAGAAAATGTCAGAAAAGTTTAGTCGTTTTTTTTTGTCGCGATAGAAACTT
CAGCCTTATAGGCTTCAGAATTTTTCTTTGCGGCGCTTCTCGCATATGCCCTGTTTGTGA
CCACGGGATTAGGGTTTTTGGGCAAGAGCTAATGTGAGAATCAACAACAACAGGCTTGTC
AATGCCTAATTTGTCCCACACTGGATCCGAAAACCAAGTTTCTCGGTAACGCTTAGGATC
AAAATAAGACATTCGGATTCAGGTGGCGTAATGTACAACTGGTAGTGTGACCCGTAGGCC
AAAACCTGACCGATTCCATCCTTCCAGTTCCTGTAGTGCTTTACCTCAATCACCTCGGCT
ATCGTAAGCAAATCGATCGACCCCGACGGCGTGAGCACTTCTTGCATCCCCCCGATGCGA
CTTTTAAGCGCGTCCCTGAC
>NODE_839_length_4998_cov_154.263553_g500_i1
GTCGTGCACGGCCGTAGTCGTATGACCATAGATAGACCCTCGTATCCCTACAATGCCCGG
ACGGGGGCTATTTCCGTGCCAACCGCTTCTGCGTTGGGATGGGGGAAGCCGAGCGACCCT
TACACACGCGCAGCTCGTTCGCAATAAAACTGACCACTATTAATAGTCCCAATGCCTCCC
GATGATGCATTGGATGGTCGTTTTTTTTTTTTAAAGGAATCCCGTGAGGGGTGTGCTGTG
TCCGGTGCCCACACCGTTTTTTTTTTGTCGGGGTGACCGCGTGGGGTATGAGAAAAGCTC
GGGTACCTACTTGACGCTGCCGGCGGGCGGTATTGAAAAATACACTCTGGTATTATAAGT
ACCACGGGTACTCAGCACTGCTGCTGTTTGTTTGGTTTTGTGTTGGTTTTGCTCTTTTAT
TTGTTGGTCGTTCTTCTTGTGTTCTTGATTTTTTACGTGTTTTTTTTCAAAACTTTCTTG
ATTCTGACTATTATGCCTGTGGGCATACGGTTTCTTTTGGGGGATTTATCATGCCTATTG
GGCATTTTTTTTTTTTGTCTTTGCTCGTTTTATATGCCATGTGATAATATCTCGGAGAGT
ATACGTGTACGATAGAGACCCCACCGACATGAGTGCCAACGATTCAATCGACGACCACTT
GAAAAGTCATTTCTGGTAAGTCATATATGCCAAGTACAGTAGGCAGCCAAGTCGGCAGAG
GGGGTGCCATTCATCGGTCGTGTTACTCTGTTTACTTTACTGTATTTTGCTAAAAATGAG
CAGAGTCATGCCTGGCCTTTACGAGGTGTGAAAAGTACATGACAAGACAGACGGACGGAC
GGACTAGTTTTTTCGTGAATGCTGACAGAGGATTCCAGCGTATACACTCTTTTACGTTTT
ATTTTATTTTATTTTATTTTTTCGGTTTTAGTATGCCTGGCACAATGTGAGGTATGTGAG
GTACATATGTACCGGGGGGACACGAGGTATTTCTCTCTACCAGGTTTGCTTATTCAGCAC
GTTTTCCTGAAATGACTTGAATCCTCGTGAATCCCAAGGGTACGAGCGGCTGAAATGGCT
GGGACTGAGATGGGCTGACTGTGGTACTCTCAGATGTATCAGGTATGTAGGATTAACGAG
AAAAAAAAAAAAAGACTCCAGGCAATACGTAGCTCGAAAACGCCTGCCGAGCAGTAGAAT
CGATCGTATCCGTCGCGTTATGGGCGAGATGTACGAACAAGAAGCAAAAGAGATAACAAA
AAAGTTCGGAAGATTAATATTTTGTGCATCCCTCGGCTCTACGAGTAAAACACCTATTTA
TAGAACAAAAAAAAGACGGCGGAGCGAGCACCGCCAAAATGGGGGGGAAAAAACAAAACC
GAAACAAAACGAAATACAAAACAAAACGCTCGTTCTGCTCTGGTGGGGTAAAAATGTCTT
GTTTCAGTAGAACCTATTCTCTATTTTAGGAAGACAAACCTCTGCTTCTTCAATAGACCG
ACCCTATTTCAATAGGTCAACCGCTCTTTTAACGGTTCAGTAGGTCAACCTCTGTTTCAG
TAGATCACCCTCTACTTCCGTAGATCACCCTCTACTTCAATAGGCCAACCTCTAATGCAG
TAGACCAGTCCGCAGACTGATTTCTAACCCATTAGACCGATCTCTACACGCCCCAGGCCT
CTCTATGCGTCCCAGACCGATGCCTATCCCAGTAAACCAATCACAGTAGACCACTCAATC
TCTGGTTCATCAGATCAAAGGGCAATGATGAAATGCCACAACGATGAGCATGATCAGAGG
TCCAGGTCGGCGATGCACTGCTGCACCGTCTTGAGCTGGTCTTGCTGGGCCTGAAGATTG
GCACGCACGTCGTCGACAACCTTTGCCGGCGCCTTTTCGACGAAGTTCGAACCGCCGAGC
CGTGTCTCGAGGACTTCCATGTCCTTCGTCAGCTTGGCCGCCTGCTTCTCCAACCTGGCC
CGCTCCTTCTCCGTGTCGACCAGACCGGCCATCGGGAGGTACGCTTCGAGTCCGTCCTGG
ACTACGAGGTGGACGGTCTGGCCCTCGGGCGGTCCTTCGAGCCCTTGCACCGTCAGAGCG
TCGGGGTCGAGCCGTCCTAGCAAGCAGAGAGCGGCGACCTCCTTGATGATGTCTGACCGC
AACTCCTCGTTCGAGACCTGTACGATAGCAGGGATCTTCTTCCCCGGCTCCACCTTGTAC
TCCGCCTTCGCGTTCCGCACGCTACGGACCAGCGACTGAACAGCCTCGAACCTGCTGATC
GCCGCCTTGTCCACCGGCAGAGCCATGTCGCCAACCTTGGGCCACGGGGCCACCATCAGC
GCCTCCCCCTCCCTCGGCAGCTGCTGCCACAACGCCTCTGTGATGAAGGGCATGAAGGGG
TGCAGGAGTCGGAGGCACGTGTCGAACACGTACACCAGCGTGCGCCTTGCGCTGCTGGCC
CTCGCGTCCGCTCCCTCGCCGTCCCCCGAGGCAAAGGAGCCGATGCGAGTCTTGCTTGCC
TCGATGTACCAGTCAGCGTACTCGTCCCAGAGGAACTCGTAGATGTTCTTGCCAGCGTCC
CCCATGTCGTATCCCTGCAGCCCCTCCGTCACCTCCTCCACAAGTTGGTGGCACTTGGAC
ACGATGTAACGCTCCGGTAGCGCCAGGCTCTCCAGCTCCTCGGCCGTCATAGGTCCCGCG
ACAGCCAACGCCCCTCGCTCCTCCTCGCTGAGGTCCTTCAGGTTCCCCAGCAGGAATCGT
CCGGCGTTCCAGAGTTTGTTGGCGAAGAACATGTTTGTTTGCACCCTCTCCATCGACAGC
GGTACGTCCTGGCCAGGAGTGACGCCCGTGACGAGGGTGTATCGAAGGGCGTCAGTTCCG
AACTTGTCCATCGTATCGATGGGGTCGACGACGTTTCCCTTCGTCTTGCTCATCTTAGCC
CCCGTGCTGTCCTTCACCAGTCCGTGAAGGTAGATGGTGTCGAACGGAGACTTCCCGGTG
AGCTCGATCCCCATCATCACCATCCTCGCCACCCAGAAGAAAATGATGTCGTACCCTGTC
TCCAGCGCGGCCGCGGGATAAAACCGAGCCAGATCGGACCCCTCGACGCCCTCCGACTGC
GGCCAGCCCACGGACGCGAAAGGCCACAAGCCGGAGCTGAACCACGTGTCGAGCACGTCG
GGGTCTCTCTCGAGGGGTGTACCCGTCGCCACGCCCGCCTCCGTCGCCTGAACTCTCGCG
TCTTCTTCACACCTGGCGACGAAGTAGCCTTCGTGCCCCGGGGCGTACCAGACCGGTATC
TGATGACCCCACCAGAGCTGCCTAGAGATGCACCAGTCGTGGATTCCATCCAGCCAGTTG
TGCCACACCTTCTTAAACCTCGGAGGCAATATCTGTATGTCCCCATCCTCCACAGCGGCA
AGAGCCTTCGCGCCCATCCCCTCCGTCTTGACGAACCACTGGGAAGACACCAGGGGCTCG
ATCACCTCGCCCCCTCTCTGGGAACGCGGGACCCTCTGCTGGTGAGGCTCGACCTGCAAC
CCCAAACCCGCTGCCTCGATGTCCGCCCAGAGGTTATCTCTGCACGCGAACCGGTCCTGG
CCCGCGTACGCCCCCGCCTCCGCCCCCATGGTTCCGTCCTTCTCCATGAGGTTGATCGTG
GCCAGGGAGTGGCGCTTTCCGATCTCGTAGTCGTTAGGGTCGTGACCGGGAGTGATCTTC
AGGGCTCCTGTTCCGAATTCCATGTCGACGTAATCGTCGGCGATGATAGGAATCTCTCGT
CCGGATAGAGGCACCACCACCTTGCCTCCCACGAGGTGCTTATACCGTGGGTCCTCGGGG
TGAACGCAGACGGCGGTGTCGCCCAGGATGGTCTCCGGCCTGGTCGTCGCGACAGCCAGG
TGTTCCCCGTCCTTGCCGCCGGCCACCATGTACTTGAAGTAGTAAAGCTTGCCCTCCTCC
TCGGAGTACTCGACTTCGAGGTCGCTGACCGCTGTCTGGAGGGAAGGGCTCCAGTTGACC
ATGTAGTCTCCGCGGTACACCAGGCCCTTCTCGTGCAGTCGGACGAACGCCTCCGTAACG
GCGGCGGTCATGTCCGGGTCGAGCGTGAACCGTTCCCGGGACCAGTCCGCGGAGGCCCCG
AGCCGACGCATCTGGCGCACGATGTAGCCCCCCTTGTCCTCCTTCCACTCCCACACTTTT
TTCAGGAACGCCTCGCGACCGATCTCCTTGCGGTCGATGCCCTCCGCCGCAAGGGCCCTC
TCCACCAGCATCTGCGTCGCGATTCCAGCGTGGTCTTGCCCCGGTAGGAACAGCGTTGGC
TCGCCGCGCATGCGGTGGTACCGCGTCAAGATATCCTGCAGAGTGGTGCCCATGGCGTGG
CCCATGTGCAGGTAGCCGGTAACGTTCGGAGGTGGCATCGGTACCACGTACGACTTCTTC
TTCGGGTCCCCCCTCGGCTCGAAGTACCCCTTCTCCTCCCACCACTTGTACATGCTCCGC
TCAACCGACACGAAGTCGTACTGCGTCGCCATGTCGCCGTTCTCGTCTACGATCGACGGA
GGTCGAAGCGTCGCGCTCGTCGTGTCGGCCGCCGCAGCCGCAGCCGCCGCCGTCGTGGGC
GCGGCTGACGCTCGGATCCATCGCCTCGACTGTCGGCGCTCCGTAACAGCAGCAGCCGCT
ACCCCTCGCCTTGCCCTAGCGGTGTCGAACGGAGAAAGTCCCGGCCACGCGGGGCTAGAG
CCGCCCGCGCCCGCAGCGCCTCGGGAGGAGCACGAGAGGCGACGGAGAGACGGTCGGAAG
GCCGACGCGCTCGGTACGAAGGCTGCTGCCGTGGAGAAAGACCGCACGGCCACGGACCTT
GTCAGCAGCAGCATTAATGTTGCCTTCGTCGCGGCCGCCGCCTTCACCATGTGCGGAGCG
GCGGCTGACAGGCCAGTGTCCCGTAGGATCATCTCCTTGCAACGGGTGTTGCTCTTGGGG
CCAGTCAGTAGGCCCTCT
>NODE_840_length_4998_cov_73.430457_g538_i0
ACCACCTGGCCAGCACAGCAGCAGTAGCAGTCCCTCGCACTTCGTCTACGAGTTTGTCGC
AGCAGGGCACCTCAGCTTATGTATCGGGCTGTGATTCTCGGCCTAGGACTAACTCCCCTA
ACGAATACCGCCGTGGGTGGGCCGTGGCGGTGTGCAGCTTTCACGGCGCCAGCACCGCTC
GCGCCCTCCGGCATCGTCGGCCTCTCCCGACACTACCGACCGCCCCACCTATGGCAGCCG
CAGCAGCGACCACCGCAGCAACAGCCCGTCTCGCAACCATCGAACACCTCGAATAGACCG
CGGCAAGCGAGGAGCCAGCCCTGGACTAGAAGCGGTACGGCCGGGTCCTTAGATAGTGAA
GTCGAAGACCGAGGGGTGGAAGAGAGGGGGTCGATCGGCGACAGCGATGGCGGCCCGCCG
GTTTCAGCTTGGGTGGCGCGAGGAAGCGGAACCGCCACCGCGACAGGAGAGGCTCCCGCG
ACGCCGGAGGTGGCTGATGCGGGGCCGAACGGCGCGGATGGCTCGAGCAATGCCGCAAAC
CGCTTGTTGGCCGAAGGGGCGCAACAGCAAGAAGGGTTTCCGATTAGTAATAGAGACGGC
GCGGCGATCAACCCCGCCCGCACATCGCACCTGCCGCTGTCGAACGCCCCGGTAGCAGCC
AGGGATGCTCGGGATGGTGCTAATGCTTCACTCCCGCCGTCAGATGGAGAAGATTTAACA
ACAACGCCCTTGAGCAGCTCTAAAGGGGGTGTCGTAGTCGTGGAGGGGAGCGGAGCGGGG
GGCCAACCCGAGCAGGAAGAGCGGGAGGGGAAAGATAACGCCGGAGTTGGAAACCCAGGG
CAGGCAGAGGGGGCGGCGATGGCGAGCGGGGCAAAAAAAGACGACGACGTCGGGTTCGGG
GAGCATGGGTGGTATTCTACGTCGTCGATAACGGAGGATCACATTGGGTCCGTCTTTTCA
TGGAAAGCGGGGCTCGAAGAAGAGGCCCGGTCTAGCGAAGACCCCTCCTCCACGCCGGGC
TTGGAGCATCAGGAGGGTTCTCGGTCGAAGGGCTCCGGGGAAGAGCATGAGGCTGGGACG
GATGATAGCGACTGGTCGGACAGGAGGAGACTTGTCGAGCAGTGGGAGGAGCACGACGAG
GTTTGGATTTCCATGCGGGAAGAGGCGAGGGCGGCCGCGGAAAAGGAGCCCCTGCTGGTG
TCTTTCGTGTACAGCACGATCCTCAACCAGAATTCCTTGGAGGCTGCGGTGGCGTTTCAC
CTTGCGAACAAGCTGGCAGGGCCGAACATGCTTAGCACACAGGTGCAAGCTTTGGTACGG
GAGTGCTTTGCGGAAGTGGGCACCCCGTTTCATCGGCAGCTCCGTCGGGACATGATCGCC
GTGCGCGAGCGTGACCCGGCGTGCGATTCGTACCACGACTGCCTGCTCTACTTTAAGGGG
TTCCAAGCCTTGCAGACGCACCGCGTGGCTCACTGGCTCTATCGCACGGGGAGACACGCG
CTCGCATTCTACCTACAAAGCCAGGTGAATCAAGAATTTCAGATAGACATTCATCCGGGC
GCCAAGTTTGGCGAAGGAGTCTTCATCGATCATGGCACCGGCATCGTCGTGGGGGAAACG
ACGGTCGTCGGTAACGATGTGTCCATGCTCCATCGCGTCACGCTCGGCGGCTCCGGTGTG
CAGAACGCCGACCGCCATCCCAAGATAGGCAACGGCGTGCTGATTGGCGCGGGAGCGTGC
CTGCTAGGCGACATAACCATTGGCACTGGTACCCAGATCGGTGCCGGGTCTTTGGTGGTC
ACGGATCTTCCGGAGAGGTGTGTGGCTGTTGGAGTGCCTGCCAAGGTCCTCGGGCAGGGG
AGGAACCGAGTGCCTGCACTGGCGATGGGGCAGGACTTTTTCAAAGAGGTCTGGAGAGGC
CTGGACATCTGATTTCATCGGGAGCGTTTTTTTACCATTCATGGTGCTGTGTAGTCGGTA
GACGCATCGTCTTTTTATTCGTCGTCGTGCCGAGAAATGGCATGGCGTGGTCAGCGGGCG
AATGGGAGGGGTACTGCTGCTGGTGCTGTCCTTGTCGTTGTCGAGCTCATGCATCATCGA
GGGGTTAATAAGTTTAATGTCGACGTGTCTTCGGGCTTCGAGGCACAATGCTGTATTTAG
GCGGACGCAGTAGAGGCGGAGAAGTTTGGGGAAAGAGAGAGGGAGTGGTGAGCAGGCTAT
GGTGCTTAGCCTAAGAAACTGCCCCAGGTAATAACTATTTTGGGTTTTGACGACGGTCAT
GAACATGCACTTCTGTAGACTTGCGATTATTGCTGTGCTCGAATTGGTGTTCTAGCTTAC
GAACGTTTGTGGACAATGGGCACGAGCCTTGCTATACACAGTAACATAGCACGTAGTTGG
GTTGGCAGGGCCCAACCGCTTGAGCACCGGGGGGGCAATACTTGAAGTTCGCTACAGTCG
CGGGTGTGTATTAGCTATGCACCATATGGATGCGTTTGGAATCCCGGTACAGATAAAACG
GAACCCCCCGCCCCTCGTGAACGCTTACAGTAGACGTTTCATCCAGTGATTTCGCCTGGG
ATAACCTACCACACATGGATGGCAGATGGCGACCTAGATTTTCTAGGTCCGGACTCCTGA
CACGCCGATAGAAGAGGTTGCGCAGGATCTGTATGGTACAGGTCCATCCCAGGGAGCTAG
ACCATGCAGATTATATGGCTTCCACCCGGCAACATGAGCTAGATCATACAGATCAAACAG
ATCAGGGATAAATATTTCCTGAAATATCTAACCCATGGACTGGGGATCGGTGATCTGTCC
GATGTGTCTTAGCCTCTACCCCAGCTCGATAGTCGAGGGTTCGCCTTGTGGCAGAGGGGG
CGTAGGGCGTTCTGTTTACCAGCGCGAGCGTGGCATAGAGCACGTCGACGGCTTGTTTGT
GTGTGTGTGTGTTGTATCGTATCGACATGCTGCTCCCCGAGGTTCAAGGTCCGCAACTCG
GTAACGGAACGGGCTGAGAATGAGCCGCACTCGCGCCATACCTGGCAATCGGGTAGTTAA
TATACTTCAAAGTAGATTTTTTTGTTGTAGGGTCTTCATCCCCCCCCCCCCCTTTTCCCT
GGTGGCGGCAGCATTATGTCGTGCAATACAACTGTGTTGTATACATTTCTTCGGTAGGCC
GTGTTTTTTTGTGTTCTCCAGCGCCAGTCTCCGCTTCGCCATCGCCGTGTGTCTGACTCC
CACAGCTGGTAGTGTGTGTTCCGTAGTCCGTGCGATATCGGGCGCACTAGTGCCCGTCAC
AACTACATTTAGTTGCATTCCCTTATGCATCAGAATGCTATTCATTGTATGGCGTGCTCT
TCGCGAGAGGCAGGCGACGCAAGACAGCGTTTTTATTTTTTTGCGGATTGATTTTGCAAT
TTTTTGGGGTCATGAACGGGGTGCGCCGACACCCTCGTGGGGTGCTTCTATTAGTGGAAT
ACCTTTTAGGGGTGGTGGCTTATTTTATGAGCTCCTCACATGAGGAGCTCAACATCCCAC
CCGACACATAACGCGGGAGGCGTTTCGTTCGCGCAATCCCAGCCAAGATTTTTCGTGCGC
TATAATAGTCCGAAAACGATCGAGTACTAGTAAAACTATAATAATACTGACCGGTAGGTG
CTCACTCGAGGAGCTCAAATGGTCAGAAAAATCTGCCTCAGAAGGCAAAAAGTGCACACC
TCGGACAGATCATGATCTAGATCACCTAGTTCATCAACCTGCCGTTGTGGGAGGTTGCAC
AGGACCTGCATACTCGTAGTACAGATCCAGCCCAGGAAACATATGATAGATCGTGCAGAT
TATACAGGCCACACCCGTCAACATGAGCTAGATGATCATACAAGATCGGGATATAGATCT
ACCTTGAAACATCTAGATCATCAAGTGGGAATGATCTGTCCGAGCTATGAAAAAGTGCAA
CCCCTACCTACTGTGGGGTGAGTCTTAAATAGGTGGCATGTATTACCGAGCTATAAGTAG
GCCCTACTATACGAGTGCCGCCGTTGAAAGGTAACAGGCGTTTTGAGATTCAATTTTTAA
AGCAGTGTCGAATTAGTGTTGATCCTTGCTATGTTGGGGTTGTTCTGCTGTTGTTGCCGG
GGTACCTTTCGTCCTGTTTCTCGACCTTTCTCGGAGGGTCTGCTCTAGCTTCTTGCTATA
CGTACGAGTTACGAACATGCAATCCCATTCGGTCGCCCCGGTGGGCTAGTGGTACCCTCG
AATGCTGCTAGAGTTGATTTCGTGAGTTCGAATGCCACGTGGATCAGACTTTTGAGTTTA
TTTGCAAAAACAAAAAAAAAACGGAATCAACTGCTGAGAGCGCCTAGCAGCGTGGGTAGG
CGCAATTCGATGCGAGTCGACGAGGGAAAGAGAGGGCTGAAGTATTTTCGCGACAAAAAA
TCAAGGCAGGAACCGTAGTGGAAAAGAGGGAGGAGGGCCTACTTTGTGACCCCGGGTCTG
AGTTACGACTAGGAAGGAGAGAGAAAGGAAGGGCGAAGATAATAAATGGGATGGAGGGGG
AAAAAAAAGGTAGCGATATCGCAAGTGGCCATGCAGGATCGGTATCAGAATCGAGCACTT
TGGCTGATATCTGGGACCTTGCCTACCCCTTGCGATAAAAGTGAGCTGCTGAACAGACCC
TTGTCGAGTTTTTCTCCCCTGCTGCTTCTGTATTTTAGTGTTACCTGGTATTTATTGCCT
GTCTCGCTATCATGGTGTATGGCTCCTGGTAAGACGAACAACACCGGATAAACGTATTAC
TAGCGGCATCCTAAAAATATGTTTTCGACATTTTGTGCGTGCTGAATCGCTGACACTGCC
AGAGATTCTTCTCGTTGCTCTGGAGCTCTATTCATGGAGCCACTCGTATAATAGTGGAAG
AGCTCGAGTTCTGCATAATGAACATCCGCAGAATGAGCAATGGCTCTAATGATCACCAAC
GTTCACTAGTAGATCGTT
>NODE_841_length_4995_cov_143.152987_g539_i0
CGGTGTTCCTATCCTATCCTACCGTAGTCTGCAGCTCCAGCAACGTCTTGCGTTTTGTGG
TGGGGTGGAGCTCACCGCCCGAACAACCACACACCTTCCTTGCTTCAACATGTTGTCCGA
GTCGAGCAGCAAAGGCCGAGAACGCAGCGACAACAACAATTTTTCAGTTCAATCTCCGAT
CAAAAAGAGGCGACGTAGAAGGAGGGGGGGAGAGGAAGAGGAACCGGTGCTCCGGACGAC
GTGCGACAACTGCACCAGCGCCAAGGTCAAGTGCAATGGGGACAAGCCATGCGGCCGCTG
CAAGTCGAAAGGCATCCACTGCGAGTTCACGTTCAAGAAGCGCTGCGGGCCGAAGCGACG
GAAGGGCATCGACGGCGCCCGAGGGCCCGGCTGCGGTGACGGTCTCCTCGCGCCGTACGC
CAGAGTGGGGCGCGTGCTCGGAGTCGACGACCACCTCCGCGTGATGGTCAACGCGCTCAA
CAAAGACGAGGTGGAGTGCGTCAAGGTTTTCATGCAGAACCTCAACTCTTTCCTTCCGCT
GACGACCTTTGAAGCCGTCAAAAAGGCGGCCACGACCCCCGCGCCCGAACTTCGCGAGGG
AGGGACCGGGAGCTCCGACGACTCCCAAGACGAAGAGCTCCACCAGCTGCACCACGCGAG
AAAGGCCCTCCTGCACGGCACCATTGCCGTAGGGGCGGAGTTCCTAGAAAAGGACGAGGC
GTCGATTACCCACGCGGGGATTGCTCGGCAGGAGATCAAAGAGTGCTTCGACGCCGCCGT
ACCTGAGATGGGGGCTGCGTACCTGATCCTGGCGCTGTACTGGACCCACCAGATGGATTC
TTCCAAGATTGCTCGATACATGGGCCTCGCGCATCAGAGCAAAGAGATTATCTGCCCGCC
CTCCCCAGGGCTCGTGGCGTCACTGACCTTCGTGAGCGTTTTTCTCTACGACGCAAAGAT
GGTGCCGACTATAGGGTGCCGGGTGGACCCTCCCGGGCCGGCCAAGAAGCCGGGAAGCCC
CACGTTCAACACGACCGCCGCTTACCAAGAGCGCGTGCTCAGGATCCTCAGCTTCGTCCT
CTTGTCGATCCACAACCGGTCTTACCGGAGCCAAGACCCTTCTTTCCCCACTGGCAACTG
GAGCCCTAAGGCCCTCGCCGAGTACATCCGGGAGGCGAACGCTCTCCTCGACAAGGCGGC
CCCGTCCGGGCCGAACGACATGTCCCGGTGCGTGGTGATGGTCCTCCAGGCTTACTTCCT
GTTCCTTTCGGGGGACCGCACGCAGGCCGTCGTCGTGGCGGAGAAGCTGGTCGACCTCGT
CGCGGACAACCCGCTCGTGCTCCACCTGACGATCGTTTCGTCGCTCGTGGGGAGCGTGCG
CTGTCTGCTGGAGTGCACGAACCGCACCATTGCGGTGGAGCGCCTGCAGTCAGCGATGGA
GCCGCTCTCCTCTCGCGCTGGGCTGACGAACGGCGGGAGTAAGATCGAGAAGGAGCTGAC
CAGCACCTTCGTCGCCAAGCAGCGTAACTCTGGCAGGGGCGGGGGCGGAGCGTCGGCAGC
GGCAGCGGCGGCGGCGGCGGCTCAGCCCAGTCGAGAGAGCGTACTCGCCAAGCAAAAGGC
CCAGACGTCGTCTCTGAACGTGACGGCAGGAGGCTATAATAACCCCCTCGGCCGAGCGCC
GGTAGACCTTCTCCACCTCGAGCCATCACCGGCCCCCCGGCGGCGTGGGCTGCCTTCCTC
GACGAACGCGACCAGCGCCCCCGGCAGGGGCGGCGGCGGCGGCGGTAAGCGAGGCATGGA
CGTGCCCTCGCTCTCCTCGTCTCTGATGCAGGCGTCGATGTCTTCCTCAAGCGCGTCTCT
TCTCGCCTCGTCTCCTCCCCGGTCACGCGCTGGCGCGCTCGCTCGTGCGCCGACTGCTCG
CGACTCCCTGTCGTCGAGCCGCGGCGCGCTCCAGCGGGCCCCCGTGTCGCTGCTCCAGCT
GGACATCGGCTACTCGCCCGAGTACGTGGAGGCAATGCCAGGGGCTGTGCACATCCCTTC
GACCGGCGATTCTGGGATGCCGGGGATCGTCCCCCACAGTCGTTCGGACTCGTCTAGCTC
TCCGGCCATGACCAAGAGCGAGGTGGAGGTGGAGATCGGGAGCGTACAGGGTGGCGCCGC
GGGTGGGATTCAGGGTCTGTCGATGGACGAATCGAAGTTCGGGGGGAACCGCAGGGAGAT
GATGTCGAGGCTGCAGGTGCAGCAGAGCTTCAAGGCCGACGCGCCGGTGTCCCTGGAGCA
GGTGGAATCGAACATAGCTCGGCTGGGAGTGTCTCACCCGGATGACGGTGACGCTGCAAT
AAACAGCCTCGTCACCTCGATGGACCTTGATGCCGCGGCAGAGCTCATAGCTGCCAAGGG
CAGCTTCATCTCGTGATATTTATGCCGTTCCGTTCCGTCCGTTGCCGTTGGTGTGTTTTG
TTGTGCCTGGGTTGTACGTATGGTTGTACAGTCGGTGCAGGCTCTATTCCGGCAGCTCCA
TTACGGTTCAGTACGGTTCTCACCCTATTTTACTTTAGAAAAGTCACTTTTTTTTTTATT
TGATTGACGATGGCGGGACCATAGGTCTGTCGCGGAAGGTCGCGCTGCCTATGTCACCAT
CCTTTTAGAAGCACCGAGCGACGTCAGGAGGAGTTGGCGAGAGTTCACCAATTGCTTAGC
TGTAATGCGTTCACGTGTTCTTTCGGTGTGTGGGAGAACGAGCTCCCGCAGGGATAGTAG
TAGGAGTATTACGCGGAGGAGATTGTCATTGCTTAAGAGGCCCAGTGAGCGCGGCGATTA
CGAGAGCTGGCTCGCATAGGGGTGTTTCCCGGAGGGAGTGTTGTTGCGTGGAGGCCCAGT
GAGCGCAGCTCGCGCTCGACGGCGTGTCTTGTGTACCTGTAGTGATGGGAGGGTCGCGGT
TGTGCGTTCCCGGGGTGCGTTAGGGTTTCGTTCATCGTGCAAAACGTCGTGAAAGCGATC
GCGTAATCGCGGCCGTAATAGATGACGCACTGTCTGTTATGTGCATGTGGAGAGTTGGGG
GATAGATGCACTGTTGTGCGCATCTGCATGTGGGAGAGTTGAACGTGTAGGGGCACGTGG
TGGAGAGCTGGTGGGAATATGGGAACGTGCATCACGCGGGATATTTTGATTGGTATTGGA
TGGAAGAGAATGTACGTTGTCTGGTTGACTGTACGTCCCTGTGCGGACTCGCACTCGGTA
CAGCAAGGACAGTATTTATTTCAGTGCATAATTGCAGAGAAAGACATTTATTTCACTAGA
TATTAATTGGCAAGCACCATAGGGCTCTACTGCTTTTATGTAGGTACGGGTTTGCTTTTC
GAGGGGAACGATGTAGCTCGCACCTTGCGTACATCGGCGACATCGTCTACTATGATGGTA
GGAACCTGAGCAAGTACTCGTACTATTAATATGAAAGGGCCATGATGGTACTGAAAACGC
AATGCCAAAAGTTAAGTAACAGCAGAAAAATAAATAAAACACGCTTGTGCCTCTCAAAAA
GCGTGGCCCAACAATACACGCTACCTCGTACATACGTCATGGCGAGAGGGGGGTTCTACC
GGTAAAAGGAAAATGTTTCCTCGGCAGGGTGGCGAGACATCCAGCCGCATTCTTTGGCTT
CTCAGGTCAACACAGGGCGCCTCAACGCCTTTGTATATGTCGACCGTCATCACGCTCAAA
GCCTGTCGAGCTTTTTTTTGTCTCTAGCCCTTCCGCCCGCTCCCCCTCTCCTCTACCTTG
CCTCGCGGCGGTGCCTAAGCGTGGTGGTGCTTCAATTCACCATCGCCTTCGGCACACACC
GACCATACCGACAAAGTAAGAGTACGTACAAAGTCTGTCCTGCATTTGACTTGTCCTGTA
AAAACAAAAACTACAAAACAATCTAGCACACCCCCAGGGTCTTATCTCACTGTCGTGTGC
CTCGCGCGGGCGAGATACGCGATTCCTTTAGAGAGACCTAACGGCGCGCGAGAGTACGGA
TTTTCCTCTAGAAAGATCTGGCCGCGGGGCGCACCCCGCGCTTCTCTAGCTCTTTCAACA
GCGCCGGGCCTGACGGGAACCTTCCCGGCTGTTCCAAACGAGAGAACACCACCTCTCCAT
CGATGGACACCTCAAACGCGCCCGTCGACGTGAACGAGCTGCAGATGAAGTTCACGACGG
ACAGACCAATCACCGTCGGCATTGGGTTGTTGCGCAGCACGGGGACGAAAAACGGTTCAG
GCACGCCCAGCCTGTCGAAGATGAGCGAGCCGCCCAAGGTGACGGCGATGCCGCCCATCT
GCAGGAAGGAGCCCACCGTGGCCAGCGTCTGCGCGAACTGGGGCGCGGGGTACAGCTCTC
CCTGGACGCTGTCGGCCTCCTGGAGGACCGGGTAGTGCATGTGGAGGAACGACCGAAGCT
CTTCGAAGTTCCTCCGCATGCCTCATGACACGCAGAACTGGACCAGCACCTGCGGAACGA
TCCCGGCGTCGGCGCGGGAACCGGCGCCTCCTTTTGAGGAGCGGGTTGCGAGGGACGCGG
TGTCGACCAAAAAGGGGTCTGCTACAGGGAGCGGCACCGCTTTCTCCACCTCGACGGGGT
AAGGGTCTTCATGGTGACCGCTTGCAGCGGATACGCCCAAGCCCGCGAACTCGTCATCCG
GGTTTTCAAAAGCGGCATGCGCATGTCTTGGTCGGGCCACGGGGTCTGGTACGGCCGCCT
CCTTCACAAGCGGCGCCAAGGGGACGTCGCGGAAGTTCTCTGCGGGCGCGGTCGATTTGG
GGCCGGTTTTCTGCACCGTTCCATCTCCGACATATCGCTTGATGAACAAGTAAACGATAG
CTAGGAGAAGAAACCGCTGCGGAACGCTCATCCCCCTCCTCTCTCCCGGATGAACCGGCT
GTCCCGTGGGATCAGCCATGGCGAAGGCCTTCTGCCGCCTTGCCCTTGGCGGTTGTGGCG
GCAGCGTGACCAAAA
>NODE_842_length_4995_cov_11.333604_g540_i0
CAGGATGCACCCGCGTCCCGGTTGGCACCCGCACGCCAAGATGCTGCGGCAGCCGCACGC
CGTGATGCGGCCGCACGTCAGGTGGCTGCCGCACCGACTGCGTCACTCCACGCAGCTGTC
GCCTCGTACGGCATGGGAAGACCGTCGGGCACTGCTGCGGGCGAGTCCACTGCTGCTGCG
GCGGAGGCGGAGGCGGCACGCGCAGCGGTTCGCGATGTCGGCGCAGCGCCGCGTTCGGAT
CATCATCCTTCGCGCCCACAAGAAGAACAAGACTCGCGTCTAGACCGTGGGGGGGGTGGC
TTGTCCAACCGTGCCCCCCCCCCCAGCCGTGCCAAGCAGGCAGGCCACCCCCCTTGCCTG
ATATGCCTCTGGAGCACGGGAGATGGATTTTGCGCTGGTCATGACGAGACAGAGGTCCGA
CGGGAGCAGTCGGTGGACAGCGGCGGCAGACATGGTCTGCAGTCGACGCCAGGGAAAGGT
AGTCCAGGTGCCGCTTCGAATGTGCCGAGCTCAAGCAGTGATTCACAACCACCTATTGCT
GAGGTTGCTCTTCCTGCATCCGAGGCCGTAGCCCCGCCGGCATCCATCGGCAAGTCCTTG
CCGTCGATCTCCGCGAGGGGGGGGCGATCCGCTGTGGCTGCGGCGGCGGCGGCGGGCCGC
GACGACAATGTCAGGCAGTCTTCTCCGGGTCTGCAATCCCGCCCGGCAGAAGACAAGTCG
TGTCCAAACTGTGGGGGTTACGGGTGGCCTGATCGTGACGCCCACGCCGCCGCTAGCCCA
GCAGATCGCGGCCCCTGTCAGATATGCCTGTCGACCTCAATAGGTAACGACCAGTACTCC
CGTGGTACAAGAGGTAACGACCAGTACTCCCGTGGTGCTGCGGAGGCTGAGGCGAGGACA
GTTTCGGCGGACGGCGTTGGCGACGGTCAGCAATCGATGCCAGGTTCAGGGGGCTGCAGT
CCAGATGGCGCTTCGAATCGTCCGGGCTCGAGTGGCGTTTCGCAACCATCTCCTGGCGGG
GTTGCTCGTCCTGAATCCGAGGTGGCAGCCGCCTCGCAGATCGTCGGCAAGGCGTCGGGC
ACTGGCGGGGGGCCCGCCGTGGCTGCGGCGGACCGCGATGCCGATGTAAGTTCGCCTTCG
GGTCCCAAATGTCGCCCGCAAGAAGACGGCTTGTGTCCAAGCTGTGGGAGCGAGGGCGGG
CCCGACCGCGCCCCTCGCGGCGCTGATAGTTCAGCAGATCGTGGTCTTTGCCGCGTGTGC
TGCTCGAGCTCGGGAGTGAGAGATCAGCCCTGCACGGGGGTGGGGGCTGAGACTGGGACA
GGGGCGAATGGTGGAGATGGAGGCGTTCTGCGAGTGGTGCCAGGTGGCGCTTCCAATGGT
GCGGGCTCAAGCGGCGCTCCGAAGCCGTCTGATGCCGAGGTTCCTCCTCGTGCTGGGTCT
GAGGTGGTGGCTTCTTCACAAGGCGCCGGCAAGGAGTCGGGGACAGACGAGGGGAATTCC
ACAACGGTGGCTGAGGCCCGGCGTACAGGGTCGGCGGACGGCAGTAAAGAGGATCTGCAG
TTGCCGCCAGACGTTGCCCCCGCCACGAAGCCGAGTTCCCCAGCAGTGCCACAACCAGCA
AGAGTGTCGCCTCCAACGGGAACCGCTGCCTCAACTACTGCGAGTAGCAGAAAGCGCTGC
CGTGACGAGCCGGGCACTGCTGCACTGAAAGCGAGGATAGCGAGAAGGGAGGAGGCGCCC
CCTCCTCCTGCTGGCGCCGCTACTGCTGTTGCGAGTAGTGGCTTAACTCACTGCCACGAC
GGCGAGCCGGATACGACTGCACTGAAGGCGAGGCTAGCGAGGAGGCGGGAAGGAATCGCC
CCCCCTGCTGGCGCGCTTTCTGGCAAGCATAGCGGCTGTGACGAGCCGGATGCTGCTGTA
CTCGAAGCGAGACCAACGAACGCACCCCCTCCTTCTCCTGACGGGCTTTCTGACAAGCGA
AGCAGGAGCAACGATGAGGAGGGTGATGCGTGGGCGGCGCGAGGCAGGACGTTGGAGCCA
CAGCGTTCGGACATGCGTCCGAACGGCACGTTGCTCTCCGAGGAGAGAGACGCGACCCAG
CCCGCACAACAAGAGGCGCTGATTCCAGCTCAGGGGGCCTCGGGAGCAACAGACTCTGTG
CATGTTCCAGCCGTTCCTCGCCACACCACTCAGGGCACCTCTGGTATATGTCCGCTGTTG
GCTCGCCCTCCAGGGCGAGTCCCGGAGGCCGCCGGGCGTTCGCAGCACGACGGTTCTAGC
ACCGCTGCCTTTTCAGTTTCCCGGAAGGCGGGACGGGACCCACCACCACCACCACCAGCC
GCGCCAGTCGTAACGCTGCCGGTGCGTGCTGGAAACCCCGTCGCGGATGCCGCGTGCACG
GGGCCCGCCTCAGCCCTCCCCGGCAATGCTGCCACCCTGCCCGCCGGTGCCACGTCAACT
GTTTGGTCAGGATACAGCTCGGCGTCCTTCGAGGGCGAGGTTAGGACCCCGCGGCGTGTC
CCGCCTCGCGCAGAAGGCTGCGCGGGCGCAAGGCCTCCTCCGGTAAGGAATGCGGTCGTG
GTGCAACAGCAGTTGGTGCACGCGGCCAAACCTGCGGGTTCTTCGCCGATGTCGGCCGCG
ACAACGGCCTCGGCGGCGGCAGCGAAAGACACACCGCCGCACGGTGATCAGTACGGGGTG
CCGACGGCGGTGCGGACGCCACCGACACGGACGATTCCTGGCGATTGCGGCGTCGAACAC
CCGTCGTCGCCGCCCGTCGCAAGGCCAAACTGGAGGTATGATGTGTCTCAGTCGGCGGTG
GTGCCGGCGGCGGCGGCGTCGACGACGGTGCCACGCGCGGCGGCCGTATCGGCTTGCGCG
ACTGCCAGAGAATCCCTTTTGCATCGCATGGGGCAGACGGCCGTAAACCGCACTGGGGAA
GCGCCGGCCCAATGCACAGTGGGCGCTGCTTTCTCACCGGCTGGCTCGGCGACCTTAGCG
GCGGCCACGAAAATAGTGATGCCGGTCGATCTGAGAGGGTGGATGCCGGGGTGTCTCAAG
TCGACCCCATCTCCCGGTTCAATGGCGCCGTATTTGCAGCAAGTGGGAGGCCACGCGGGA
GCTCTCGCCTCTATCCAGGCGCGTGCGAGCGCGCCCGATTTGGCGAGTTTGTCGCGTCAT
GGTCCTGGAGGTAGTGTAGCCAACACCACTGTCGATCATTACGATCGTTCGGCTGTGGCC
AGGGGCTTTGTCGCGCCTCTCGCTGTAAGCTCGGGTGTTCCGACTTCCCCGCTATGGCAG
TCGTTTGGCGGAGTATGGTCGGGTGCTCCCGCAGCTGCTCCGGTATGGCCCAAAGGGCGG
AGCGTGGATGCCACAGCCAGCGCGGGCGCAGTGACCGCGTCCGGTGCGACGGGGGAGGCG
AGCAGAAATTGTGACCCTTTTGGAAGGCATCATTCACTCCCTGCAGCCGGCTTTAGCTTT
AATAGCCCATCTGCGCAGAACAACACTCCTTCGATCCCGTATGTGCCCCGATTTTTAGGG
CTGCAGCCAGCGCCGGGTGGTAGCGGTGGGGGTGGCGGGGAACAGGTGGCGGCGAGAACT
GCCCACAGCACGGGCTCGGCGCGCGAAGTGTGGACCGCGAAAAAACACGGGTCGGCGTTG
TTCACTCCCGACACACCAGCGGCTTCGACGTCCTCCACTAGCTCTACCAACCACACGCAC
CTGGAAAAAAGAAAAACGCCTCATTGTCACGGCGCGGGGGAGAGTTCGAGCACCACCTCG
GTCGCCGTCAACACTAGCCTCCAGAAAAATCGGTCTACTCCTGTGTCGCCACGACTGCTT
TGCACTAGTGGGGACACGGGCGCTTCGGGAAGGCCAGCCTTTTCCCACGGTCTCTCCGGA
GTGTCTAGGTCAAGCAGCGATATGGTTGCCGGGGAGCGGTCGTTGCCTGCAGCGCGTGTC
AGCGCTTCCGCGTTCAATACGCCAACCTCATCGGCGACGAGCGTGTCTACGCCCCTGTCT
GAGGGCGTGGCAGATGCCCGCCCTGCCGCGGGCGGGTCTACGGTGCTGTCGGAGAGCGCA
GCGGATGCCCGACCTCCCATCGTGCACCAACTTGTGATGTCGGCAGGCTCGCTTGGGCAC
GGGTGGCCCGTCCATACAGGTGTCTGCAGCTCGCTTGGCCTCGGGGTGCATCCGTTAGTC
GCCCCAGGGGACCGGGTGGTCGCCGGCGCGGATGATGTTGCTACTAGTCGTACTGAGTAC
CACCCGGGTGTTGCCGCCCCCGCCTCGGCTGCTACAAGGTCGGGTCCGGCAGCTGAAAAC
GATACACCTGTCTCCGTATGCTCGCCACAATCCGGGACCCCCACCGCCACCGATCGCGGC
GACGAAGCTTGTCACGCGCCGCTCAAGGCGGCATCGAAACAGACGACGGCGACCGCTACC
GCAGAGGGCACGGCATCGCCAAAAGCTGCGGCGAAAGCTCTCGGAGGAGGCCCAGAGCAC
GCTGCAACTGGTGCTCCGCACGGTAGTGGCGGGGTGCCGGCGATAAGCGTGGCGAGTAGA
CCCACGGCAACGCACGAGGGTGAGCAAGCGGAAGACAAGGCTAGGCTCAAGGAGGCGTTG
CTGCGCCGAGGCATTCGGAGAGCTGAGATACTCCACCTTCAGTTTCGGGGCTCGGGGGAA
GCAGGCGCGGCAGTACGCGGAGACGATGAGCTTTCGAGATTGTACTTGGGCGCGAATGAT
ACGCTTATTCCGGACAACTCAGCTCGAGGGGCCGGATCCCCGTACTGGCCACTACGTTAC
GACGCTCTCTTCCCTGACGCAGAAGAAAGCTCCGCGGAAACAGCGGAAAATTCGGAGAAA
ATTCCGGCGAGTTCGACGAAGGTTTTGCCCCACTTCGAAGCGGTTGTGAGAGACGACAGT
ATCGAGGTAGAGCGGCCCAGCAAGCGTATTCGTTGCAGGACTGACCCTGGTGGCAGCGGC
GGCGTTGGTAGCGAC
>NODE_843_length_4994_cov_493.028043_g18_i11
TGTGTGTGTGTGTATTCTTCACATTAAACCTTCCTTTCTACCCGTCGACATCCAGCACAC
CCAGTGTCCGTGCCGATTCTTCATCCTAAAAAGGTACCAGTTCTGTGGTCACAAAACTAC
GACACAGAGATACTACGACGCTCAGTGCAGTAAGCAGAAGAGACAATGCAATGCCATATA
CGACAGGCAATACCTACTCTCCTAGCAATCCAGGTGCATAAGAGAGAAAAAGAGAAAAGA
AGAAAAGAAAAAAGAAAAAAAAGAAAAAAGAGAATAAAAGTAAACAAAATGAAGCAAATC
AACAATCAAACAACCAAACGAAAGCATGACAAAATAAAAGAAAGAAAGTGTCGTGTTTCT
CCCAGAGGAGGTGCGACAGCCAATAAAATCAAATTAAATGAAACGAAATGAAATGGACTG
AAACACAGCGTACACAGGGCAAGACTAATAACGACAGGAAAGGACAGGCAGCCGGGGAAC
ACCAAAAGCACCTTCCAGGCAGCCGGGGCAGGTTTGTGCCCGTAGTACAGACAGGTTCTA
CCAGCTATTAATAGTCGGTCTGGTACCTACTCTGTCTGCCGTCTCTTTCCTGCTTTCATC
CGCCGTGGTTTCCCTACGAACCCCCCCCCCCCCCTCCGTCTCCATTCCCTTGGACGCCAC
CCATACAACGGATACGTGGCACTTCCTACTCAGTTCCGTTTCGTTTTCGTGCCACACACG
AGAGTCCAGGAAAGAGAAGAGGAAATAACAAAAACAAAGTGAATGAACAAACAAACAGAC
AAAGGGAAAGAAAGAAAGACCACCAGAAATAACCAAGGAAAAACACGCAGTTCGCCATCC
ACCAAGCAAGCCAGGTAGTACTTCTTCCTCATCACAGGGATAAGAACGAAAGTAACAATG
AAACTAAAAACGAAACGAAAAACACAACAGGGCCGCGTTCGAAGCAGCTACATAGGTGCG
CGGTACGGGTAGTCTAGACGGGACTTACTAGTCAGCCTGGTACCTTGCTATCCTGTCGGC
TGTCTCCCTCCTGCTCTCCTCTACCGCGGTTTCCTTACGGCTGTTGCCCCCCCCTTTCCC
ATTCCCTTGTGCACCCCCCGCAACGGATGCGTGGCGCTGTCTACTCAGTTCCGCCTCGAC
CTTGTGCCACCGGACCATGAACTGTTCAGCCGCTTTGAGGACCCCCCTGTACCACTTGCC
CACCTTAGTTGCTGCAACGGTCCACACTGCGGTCTCTACTCCAAACACCAACGGAACCTG
TGCCGTGGACCCCTCTGTGGCTCGAAACACTTTGAGGTCTTCAGCAAGGCATTTCTGCCA
GGACTTTGGTTGTCCGCCCGGTCTGCGTCCCTCCCCACCCGTCATGGTCCCGAACATCAC
CCGACTGGGTAGTCGCCCCTTGGGTTGCCGTGCCACGGCCCCCGCAAAGAACAGCCGTCG
TTTACGGATCGTCGTTTCGATGCTCTCGCATCGTGTCTGCTTGAGAGCCTTTGCGTACGA
GAGGGTCCTATAGTCGCCACGTTGCCGACGCTGGAAGCCAATGACACGCAGGAGGATTTG
GTGGTGTACCGATCGGAGCCTGGCGAAGTGTTGTGCACTGAGGGTCCACGTCATACATCC
GTACAGCAGGGTCTCTATCACCTCGGCCTTCAACATGCGGACTTTCAAGCTAAGTCGAGC
CGTCTTCATGTCGTACAACTCTGGTCCGAACCGTTTGAAGCACGCCCACATGAGACGGAT
CCGTCGTTCGATTTCAAGTGAGAGGTCAGCATCTTCGTGGATAATGCCGCCGAGGTACAA
GAACTGGGTCGTCTGTCTATACCTCTGACCAGCTGCTTCGATAACGAGCGGCGGAGGAGG
GGGTGTCTGGTCTCGTGTTCGTAGGATCATCGTTTCCGTTTTCTTTTCCGAAACCGTGAG
GCCTGCCGCTTCGAAGACAGTCACGATGACTGTCATCATTTTCGCGAGTCCCTCGGCCGA
CTTTGATACGATTCCTGCATCATCAGCGTACAGCATACCCCATACTGCCCTTCGCGCGCA
TGCCAATGGCACCTCTTGTCCGGTCACTACGCCCTCCTCGAGGTGAACCAAATCCCTCAT
GATGTCTTCGTCTTCGCTGAAGCGTACGAGAACAACGTGTATCACAGCAGCGAAAAACAC
GTTGAACAGCAGCGGCGACAGCACGCAGCCTTGTCGTAGCCCCTGCGTGACATTAAACCA
ATCAGAATGCTCACCATCATCTGTGCGTACGCAAGCGCGCATGCCGTCGTGGAACTGGCG
GATTATTGTAAGCATCTTGGTTGGTATGCCAACGCGCGTAAGTACCTGCCACAGTAGCTC
TCGGTCGACAGAGTCGTATGCTTTCTGCAGATCGATGAAGCACATGTACAAAGGGATTTT
TCTATCTCGTCCGAGTTCTTGTAATCGTCGCACGACGAACAGCATGTCGACTGTTGACCG
TGTAGGACGGAAACCGCACTGTTCCTCAGGGAATATGCCTCGGTCCTCGCAATAGTTGCT
GATACGGGATGCGACGATTTTCAGCAACACTTTTCCTGCATGGGCAACAAGCGAAATCCC
TCTGTAGTTGTTGCAATCAGTTCGGTCCTTCTTTTTGTAAAGTACCTTGATGATCGCGTC
TTTCCACTGCTGGGGGACTTCACCCGTTATCCAAACATTGACAAGGATGTGGTCGATGTA
AGGGATAATAGCGACCAAAACGATTATATCGTTTGGTGCTATCATATGATATGATATGTA
TCCATCGTCTACGAGCCGCATGCGCCCAGCACGTACAGGTATGAATAGATCGTGTTGCCC
GTGCCGTGTGCCGTACGTGTCCTTGCAGTGCAACCATTGCAACTCGGATACCACTTGCCA
TCCCTCAACCACGCAAAGTGACCGTTGCCTGTATTAATAGTATGCTTACGTACCCGTGGT
ACTATTTCGGGATACAGTTACGTATAATAAGCAGTTTTTAGCAGTGATGTAGTACTTCAA
CCATTTCCTGGCTTCCTGGAAGCTCTCTTACTACTGCTGTACTGCTACTGTCGCGATGTC
AACCTGCTGCCAGGAATTTTCTTGGATGCTTGTTTATATATTCGAAGCAAAAATACATAT
ATATACCCAAATAGTAGTACATACTAGTACATAGTAGTACAGGACACCTAATAAGAAAGA
CAGGCCGAGATTTAGAGGGATATAAGAAATTCAGAAGTCGTTATCTTGAAATTAGTGTAG
AAAGCACCCTCTCTCTATTAATAGTAAGAAATCCAACCTGGACCAGATTTCCTGTTCCTT
ATTACAGTAGGTGTGTCAACTACTATCTCTACTATCTCTATGGATATATTTGAAGCGCTT
GTGCAACGCAAACGTTTTTTTTTGTTGTTCCTTGTCGCGGCGAACCTCTTGTGTTGTCGT
TTCATGTTTCGCTTATAGCAAAAATCTCCGGTGAACACTATTATTAGTATTGTACCCATT
TTACCCGGCGGTAGGTTCGTACCTATCAATAGTCAATAGTATCAAACAAGCCTCCTCTGA
TGCGGAAGCGAAACCCGATCGTCAGCGTTTGTTCAGAATCTGCTTACCGTTCAACACGCA
TGACAGACAGACAGCACACACACTCCTTCTGGGCTGAGTTCCCCGAGCCGATTTTGTCAA
AAAAAATAAGGAGGGCACGCACACGCGCAACGAAGCTGTTAGCTTCGGAAAGGTCTGCTG
TTGAAAACAACGGGGCGCACGCACACACGCACACACATCGAAACTGCTGTTGGCTTATGG
GAAGAGATCTTGTCAAGATCTTGTCGATATCTTTTCATAGACGCATCATCTCTCGGCATA
CATACACACTCTCCCCCGCCAGGAAAAATACCAGCTTGGAAATCCGTTCTTTGAGCTCCC
GGCTCGATGCGGTGGTATGGTATATGTATCCCAGTATGCACCCCTCGTGTTTTGTTTCTG
TGCTTTCAAGCAGCGTGTCTTGGGTGGCAAAAGAGCACTCAATCGCCACGGATGTTGTTT
ATGCACTCGCTCTCGCACTTGCCCCGCCGCCCCCTCCCGTCCTTTCTCGTGCCTCCAATT
CGTGTCCAGCAGCGGCAGCGGGTTGTCCATCCGTGCAGGAAGCGCCACGACTGTGGTCGA
TAAACTGACCCTCGCCCCTCCCCCGTCCCGTCCTGTCCCTCCCTCCTCGTGCTCCTTTTT
TTTCGTTCCATCCAGCAGCGTCTTGTTCATCCGTACCTGCAGTCCAGCGCGGCTTTTTAG
AGTAAGCTAGTTTGCTCATTTTTCAAGAAGAAGAATGGTGTCTTCCGTGATCAAAAGCAC
TAAGGAGTTGACCGAAGACGAGGTGGAGGACTACAAGGAGGCCTTCAATAACTTCGACAT
CGACGGCAACGGTAGCATCGATGAGGGGGAGCTGGGCGTGGTTATGAGGTCTTTGGGGTA
CTCCCCGACGAACCAGCAGCTCAAGGACATGATGCAGAAGGTGGATACCGACGGCAGCGG
AGGCATTTCATTTGAGGAGTTCGTGGCGATGATGCAGCTGGGGGAAGTGGAGACAGATTT
CGAAAAAGAAATTAAGGAGGCGTTCAAGTTTTTCGACAAGGACGGGGACGGAGAGGTGAC
GCCGTCGGAGCTTGCGCAAATTATGCGGGGTCTCGGCGACAAGCTATCGGATGAGGAGAT
CGAACTCCTGGTCAAGGTGGCAGACAAGGACGGGGACGGGACCATCAGCATCCAAGAGTT
TATCGAGTTCATGTACAGCTGATCTGGCTTTTCGAGAGGAGTACTGCTTTTGCTTTTGCT
TCCCGATGGAATGTGTCTTCTACAGTAGAGAGGGTGATTCCTCCATGCAAGATTCATTCA
TGCAAGAATTTTGCTCATGGAGGATTATTCGATTCTCGGGGCAGGATTTGGAAGATTGGT
TCCTTTTTGGTTGAAGACCAATATTTCGTTCTCGAGATTTGAATATTTTTTTTGCTCGCG
GAATATCCGTTCGT
>NODE_844_length_4993_cov_68.576626_g541_i0
GGGCGGCTGGACCGGCGCGTCTCGACAAGCTTCACGGGGAGCAGACGGTGGTCCATGTGG
ATGTTAAGCTAGCCGACGACTCGTTCGCCGACGAGTACGCCGTGCTGGTGGTTTTCTGGA
AGGCCACGGACCCCCGCTTCGCTCCCATCTACTCGGCGCGCAACGCCAGCCCTGTCGGCG
TTTGCCTGCACCAGGTTGGCGGCACCCGCGCCGAGCGAGAAATCCTCAGTGCTAAGGCCG
CGTGGAAGCTCGCCCCCAGGGAGACGCGCCAGATCGGCTGGGCTTACCCTGCCGCCGATC
GGTCTCTCCTCATCTCCGCCGGTAGGGGGCTGGAGGCGGTGGAGCTTAGCGCCGATACCG
TCGGAAACTACGCCAAGATCCCCACTGGTGTCAGTGGGAGTGGCGGAGGGGGGGGTGGCG
GAGGGGGCCGTACAGCAGCGGCAAAATCAGCAGCAGCAGCAGTAGCAGCCCCCCGATTTG
TCTGGGCCAGCGTCGTGGTCGAGGGGGCGACGAAGGTCATCCATATATCGGCTCGGCCCC
CCCGTGGTAGCCATGTGAAGATGGACGGTGTTGGCGGCGGAGGTGGCGGCGGGGGCCAGG
GCGCGCGGGAAAAGCAGGCGAATATGGTGAAGGAGGCCGCAAGCCAGCGCAAGCGAGAGA
GCGAGGCGCCGGCGCTCGAGGTTTCGCTGTCCGTCGGTGGGTTCGGGCTGAGCCTGATCG
GGCCTATTAACGGCCGGCGTCAGGAGATGCTGTACGCTGAGATTACGGATGTCCGGGCGA
AGCTGTCGCGTGACAGGTTGTCGTGTCTTGAGGCGTCTGTGGGCACTCTCCAGGTGGACA
ACCATCTCCCGGACGGGCTCTATCCCGTACTGGTGAGCAAGAGGGAAGACGAGGACTCTT
CCAGGCAGGGTGGGAATGGCGGCGGGGGCGGGACTGGAGGCAGGGGTAAGGAGGAGCCTG
TCCCCTTCCTCCAGCTGGCAGTCATCAAGGAGGTTAACCAGGCTACCAACACGGCCCACT
TCGACTACGTCGCTTTCAGGATGCTAGAGGTGGACGTGATGGCCGACAGGGCCACCCTTC
TGCACCTGCTGGTGCTGTACAAGCCGGTGCAGGGTTACCTCATGATGTGGAGGCGGCACC
TAGACAGCAGGGCGTGGGTGGCGAAGAGGACGGCGGAGGTGCTGGAAAGGGGCGCGCAGG
ACGTGCCTGGCGGGTTTGTCGACGTCGATGAGGTCCGGCGCAGCGCCCGCATCAAGCGCA
AGTACTTCAAGACCTTGCGCTTCCACCCTTTCATCCTGCGCCTCAGCTACGCCAGGACTC
CAGTGTCCAATGAACTGGTCGAGCAAGCCGGCATGCCGATCGTCAACAAAATCCCCTCCG
TGGTCAAGAGCAACGTCGATCTCGCTTCCTACCTCGTGGAGGACGCCTTCGGCTCCGTCA
AAGACATCTCCAAGAACGTTATCGCGCACTACAGCGTGGCTGCCAGGATGCAGATCCTTA
ACCTGGTCGGCTCCATGCGCGCCCTGGGGAGCCCGGCGGACCTGATCAGCAATGTGGGCG
GCGGGGCTAAGGCCTTGGTGTACAAGCCGGCGCTGGGTCTGGTGCAGGGGCCGGCGGAGT
TCTTCGAGGGTGTTGGCCAGGGGGCTCAGAGTTTCGTCATAGGCACGTTACACGGGGTTT
TCAACTCCGTGGCAGGCGTGGGTGGCGCTGTGACCGACACCGTGTCCTTGCTGGCCTTCG
ACGACGACTACCGCTCCAAGCGCGAGATGCAGAAGAACAAGGCCATGGCGGAGCAGGGGG
GCGTGGGGCAAGGCTTCGCGCAGGGAGGCAAGGACATCGCGGCAGGGTTCACCTCGGGAC
TGTCGGGATTGTTCACGGCACCCGTAGCGGAAGCTAAGAAGGGAGGCTTCGGGGGCTTCT
TGAAGGGGGTCGGCAAGGGAGTCGTGGGAGCCGTCGTCAAGCCCGTTATCGGCGTGTCCG
ATTCCGTCGTCTCCGTCGTGCAGGGCATTTCTAACGAGACGGAAAACACCCAGCGAAGGG
AACACATGAGGCCGAAGCGCGCGTTGACCAAGGATTCGGAAACCGGACAGTTTTTTCTTC
CCATCTTCTCCATGGAGGCTGCCATAGCCCAGGCGTTGGTGGAGAAGGGGGTGGATGGCA
AGGACAACGGGTCCAACGACAAGTACGAGTCGCACACGGAGATCGGAGACCTAACCATTA
TCTTCGCGGACACGCGATTGGTCATCATCAAAAGGAAGGAGAATGACCTACCGGGCTCAG
CGAGGCTCTCTCACAAGTTGGCTGCAGCTCCCAAACAGATGGTGTCGAAGAAGTGGATAG
AGGTGGCCAGCGTGGATGTGGTCGGTGATCGCATCGTGGTCAGGCGTTACGAGGGGGGGG
ACCTCTCGCTCACGGCTGCCCAGCCTGCCACCAGGGAGGAGCTTTACCGGCAGTTCTACG
TGCACCGCATGAGAATGGGCGACCCGACGGCTATGCGAGCACCAGAGGAGGTTTTCCGCA
GCGAGGAAGAGGCGGGGAAGATGGAGACCGTGATGATGACGATGCAAGCGCACAGCTCGG
CCGTGCAAGATTCTCTAAAGGGATATCGGTTCGGCGGTGCTAATGGGACAGATGTTCCCG
CCTACAGGTTTACCGATTCCCAGCTGCTGGATCGAGCCGAGAAGCGGCTCAGGTCGGTGG
GCGTGGGGGACTGGGACCTGCTGGACCGAACCGCTTGGGAGCTCGTCGAAAACTGGAACA
ACAACCATGCCGGTCTCAACGCGGGGCGTTGCGTGTGCGTGGTGTTCATCAACGCGTCCA
TGTCTACGGTGCAGTTCCTCGAGATAAGGAAGCGCGACGGGAAGGGATACCGCCTCCTCA
TGGGACCTCTTTGCGACGGTGACACTCAGCAGCTCATGCCGGGGGGCGTGGCCATCCTCT
TCGCTTGGGGACACCCGTCTTCCAACATCCTCAAGAAAGGCTACGTGGTGATGGTGGCAG
AGACGACGGCTTTTTCAGCGGTGTACGCTGTGCAGGGGGAGAAGGTGGCGATGTCCTCGA
AGAGCGGCTTCCAGGCAGGGTTCCTGGAGAAGACCTTGACCGAGTGGTGGAGCAAGCAGG
TCGTCGTCATCAAGTGATGATGCTCGGTTGGATGGATGGTTGGTTGGTTTGTTGGTCGGT
CGTTCGGTTGATTGGTTGATTAGTTGGTCGGTCGTTAGATTGGTTGATTGGTCGGTCGTT
AGATTGATTGATTGATTGGTTGGTTGGTTGAATGATTGGTTGGTTGGCTTGTGCGAGTCT
CGTCTGCAAAATATCTATGACCGAGTGGCGTGGGACAAGCAGATTGGTCGGAATCAACGA
TTGTCAGGGAGGAGGCTGGACGATTGGCGGCAATCGATTGGCTGATTGGTTGCATTGGTG
CCGGAGAAGACATACGACGGCGTGGTTGGACAAGCAGGTTGTCGTATTCAAGGGGGCGAT
TGTCGAGGGACGATTGCTGATGATCGGCTGGTTGAATGGTTTTGTTGGCTGGTTGGTTAA
TTTATCGGTTGACTGATTGAGTAGTTGATTGGTTGCAGGCGAAGACCATGACGGAGTGGT
GGATCAAAACAGGGTGTCATCAAAGCTAGTGATGGTTGATGGCCGTCGGTTAGTTGGTTG
GATTGTTTTACTGATTGATTGATTGCTTGATTTGTTTGAGTTCTTGAGATCGAGTTCTTC
ATTGGTGGAGTATTTGCTTGTGGGGCGAGTGGTACAATTGATTTGAATAACTTCAGAGGA
CCCATAACCTATTATTAGTGGTGATGCGGAGCAAGTGGCGGGTCGTAGTCATGGATTGAC
AACGACCTTCGGTTGATGGTGGAAGGGTGTTATTGATCGAATGATCGGTTGATCGTTCTC
TGCGATTGGTGGATGCCTGTGATGGAGACTGCTATATGATACGATGTCTGCTTTGAACGG
ATGCGTTTCGATCGATCGATGGCTGCGTGCGATCAAGCGATGCCTGGATTGTGGCCTTTA
ATTTGGTGTGTTCGATTTTTGTTCGATCAAAGTCCTGCCTGCGATCGATGGATGTCTGCG
ATTGAATTATATGTCTGTGGTCGATTGTAGTCTGTAGTCGATTGGTGCCTGTGATCGATC
GATGTATGTTTGTCGATGCCTCCCATCCTCAAAGGCCTGTGACCGACACATGACTTCGAT
CGGTGTCTGCGATGAATCTATATCTGCCAAATAATCGATATCTGTGATCGATGCCTCCCA
CCCCATCCACAAGTGCCCGTGATTGATAAGTGTCTCTGCGATCGGTGTCTGCGATGTATC
TATTGTCAGCGATGAGTATGTATGCCGGTCGCCCCGGTGGTCTAGTGGTTGACCTCGAAT
ATTGTTAGAGCTGACATGGAGGGTTCAAGTCTCCGTACGGAGTTTTTTTTCTTCTCAAGT
TGCACCAACCAACTGCCAAGAGCGCCTATGATAGTGTGGGTAGGCACGATTCAATGCGAG
TCGACGAGGCAAGAAAGTGCTGGACCCTTCTCGCGATAAAAATGCAAAGCACGTGCCGTA
GTGGGGAGGGGGGAGAAGAGCCTACTAGGTGACCCCGGGTCTGAGTAACGACTATTGATA
GGAGGGGGAAGGAGCATGAAGGACGGAGAAAACAAGATGGGATGGAAACATGGAATGTAA
TCTATCTGCGGTTGATCGATATCTATCTGTGATTGATTGGTGTCTACGGTCGATCGATAC
ATGTTATCGATGCCTCACGTCGATGAATGCGATCGGTGAATGCCCGCGATCGGTGTATGC
GATAGAAACCAATGTCTACCGTGAATCTAAGTCTGCGATCGATCGAATGGGTGCCCGCGA
TGGATGCGGTGCGTTCTCTACTTTTGTTGTGTTGGAGGCGTGGTTTGGTGTAGTTGGGAG
TTTTCCTTTTTTTAGTGCGGCGTTTTTTTTTATTTATTTTGGGCTTTAGTGGATTGGGGC
AGGCGGAGTGGGC
>NODE_845_length_4993_cov_7.167886_g542_i0
TCCATGACCCCAGCCTCACTGTCCGCTTCATCTTCATCGACGTCGTTGCCGTGAACAGCC
CCACCCTCATCCTCACCACCCTTGTCACTGCTGATCGATGAAAAATTGTCAGCGTCATCC
GCCGCCCCCGAAGAAGGTTCTCCTGTTGACTTGGCGCCGCCGCCGCTGCTGCTGCTGCTG
TTATTGTTGCTGCTGCTACGGTTGTCGGAGTTGCTTCTCGCCTTGACCTCATCGTCGTTC
GAGGGGTATTGCTCGCCAGCGTCCTGGACTAAAAGCACGCTTCCGGCCTCTTGCACGACC
GACTCCTCGCCATCCTGCCCTTTCGGTTTCTCATGCGGTACCTCGTGAAGATGCGCCACA
ACGGAAGCCTCGAGCAGTGATGGCTCTGCCAGGTTGTCTTCTTCATTGCTTGTGCGTCGC
GACAGTGACGCGGCAATAGCAGGAGGTAACGGGGTAGAAATATCGCCGCTGCCGCGGTCG
CCACCATCGCCACTGTTCTCCCTCTTGCTCTCACTGCTACTTTCTCTGTTTGTCTCTTCG
TCCGAGGCGTCGCCTTGAGCCTCCAACGCACCGCCTTCCGCTCCGTGTCCCTCCCCTTCC
CATGCCTTCTCCTCCTCGTCGAAGTCGAGGCCAATGTTTCGTCGCGCTCCGACGACAGAA
CCATCATCGTCAGTACGCACGGGCGTCGGCGCCGCCGATTCGGCCGCCGGCTGCACCCCC
TCAGCACTTTCGTCGAGGCCGTCCGCGCCCGCGTCTGCCCAGACGGAAACAGCACCGCCG
ATGCGGTCGCCCTGTTTCGCTCGATGCTCCCGCCTGCTCTCCGCGATAAAAGCGCGCAGG
TCTTGGTTCCGCCTCGCAGGATCCCTCGCGACCTTTGACGACGATGACGCTGTCTTCCTC
TTCGCTGCCGCCTTGTGGTTCTCCTCTCCGTCCTTGTTCCTCGACCCTCGAGGGCGATGG
GGAGCGTCCACTGAGCCACCTCCGGGAGATCGACCCTTGTCCCCCGCAGCGAGCGCACCT
TTGCTCGGGACGACCCCGTTCGGGCTTCGGAAGCGCCGACGGGGTGGCGGTTCGGACGCG
GCAATCCTAGCATCCGGCTGTCTAGGGCGCGGAACAGGCGACCCAGCCGCCCAACCACTG
GGAGTGCTCCATTCCCCAACCTGGTCCGATCCGTCCCCATCGGGTGATCCTTCGGGAGAC
CCCCCAGCGTCCGCCGCCGCATTGGAAGCTTTCCTCCTCTGCGCTATCAGGGCGCGCAGC
TCGCCTCGTTCGCGGTTGCGTGCGGCGCGGAGAGTCTGCACTCTCTCCTCCGCAGACGGG
GTGTGGGGCTCCCCTCCGACGGCATTGCTGCTCGGCCTTCTTCCTCCGTCTTGCATTTTT
CTCGATGGGCGCTTGTCGGAATGCCTTTCCAGCTCCGCCGCCAAGGCGGCAGCGTGCCTT
GGGGGTTTTCTCTCGCTCCTGGCAGGCATTGGCGGCTTGCCACCTCCTCGGCCGCCTCCC
AGCCTTCGAGCTGGGGTCCTAACCACCTTAATCTGAGCGTTTCCCAGGGGCGATCGTCTC
GCCCTTCCCGATACGTCGCTGTGAGGGCTCTCGGTCAAATTAGCCTCCTTATCCTTGGCA
AGGTGCTGGCTGGGATGGCCGCGAATATCGCCGTCGCTGCCTGAATGCTTCCCCGCAGGC
GTTCGGTTCTCCGCCGGAATCTTGGGAATTGCGGCAACCGCCACCACTGCCGCCTCGATA
GCTGCTGCCGCCGCCAGAAGCCTAGGCTGTTGTGAGTTGCCCCCGCGCATGGCAGCAGGC
GAAGAAGCGTCGGCTGGGCGGAAACTAGACACAGCTGCAGAGACCGGCTCGGCGCTCTGG
CCGTTCGGTCCCTGGACACCATCGGCCGATGGGGTGGCCTTGTTTCCACCCACCACCGGT
GTTGACGGTGCGTTCTCACCGGAGTGCCGAAACAGTTGCTCGTCCCCCTCTCCGCCGCGA
TGCTTGGCCTCCCGGCTCGGTGGCGTACACGTCGGCTGCCGAGGCGAGCTTTGGAGGACA
CGCCGCTCTCCACCGATGATGGAACCATCCACCTCCTTGTCGTCCCTGTCGCCATATCTC
TGATGGTCGTTACGTCCCGTGCCGTTCGGGGGCGGCGTGTTGTGGTAGCTCCTAGGCGAT
GCCTTGTCGCGCCGGTTGGCACTATGGCGAGATTCGTCCCTCCGACGCGGTGTAGAAAAC
GCCGGGGATTTAATCTGGTCCACCTGCTTCTTGATCGCTCCCATCTTAGCTTCGAGCTTC
TGGAACCAGCCGTCCTCCATGCCGAGGTCAACTCGGGAGCTGGGTGCAGCGCTACCCTTA
CTTTCGCCGCCGTCACCCCCGGCCTCCACCTCAGTCGGATCAGGAGAGCGCCGGTCGGCC
AAGACACTCCCGTGCACCACCTCGTAGCCGCCAGCTTCGCAGTCGACAACGTCGCACTTC
TCAGCGGCATCGGTCCAGCCGTTAGCACAGTCGCCCCGACCGCCGCGGCCGTCATCGCCT
TGACAATCAAGAGGAGCGCAATCACGCGGAGTGATCTCTTCCGCCCGAGCGAGAACTTCC
CCCCGGCTTCCTCCGCATGGAGAGGCGCCGTCACCCCCGATGTCCTCCGCTTCGTCTGTT
GTCTCGCGGCTCTCTTTCTCCTCCATTTTTTTCGTGGGTTCCGCATCTTCTTTGGGTTCC
GGCACTCTACTGACTGTGGCCTCAGGCTTTCTAGGCGGCACCACCACCACCGGGTTTGCA
GCCACAGAAGGGGCAGAACCGGCGGCCGCATTTTTAGCGTCTTCGGGCGACGAGGAACGC
GCGGGAGACCGGGAGACCTCCGGCGCGTCTCGCTTCTGCTCCTCTGGCGCAGACGGCTCC
TTTTTCTTCTCGCCCCCGAACCCAGGCCCAAACACAGACCTAGCAGCCCGCCATCGTCGT
GCCAGTTCCGACGCCAGGTCTGCCTCCTCCGGCACGTGATTTACACCTACTGCGACCTCT
TCCCCCGCCAGTCGCCCGGGTTCTTCCGGCCTTACGAGTCGCGCCGCACCTTCGGCACCC
CCAGGCGGATCACCACGCATATTCTGCACGCGTTGGAACACTCGCTCATTGGCTCCGCCG
CCACCGCCGCCGCCGCCCTCGCCGCCACCACCACCGCCGGCAGCTTCTGGAACATCATCC
CCCATTCCCTGGGGTGGCGCGACGGGCCTTGAAGGCGGGCGGCAAGGCGGTGGCGAGGCC
TTCCCACGGCCGACCTCGACTGGAGGCGAGCCGCTGGACCTCGCCCTTCCCCGCCCTGCA
TCGGGGGAAGCGCCCGCTGCTTGCCTTTCCGCAGCGTCGTGCCGGAACGAGCGGCGAGGG
GATCCGATACCAAGGGCCACTCGCGCGGCCTCCGCCCGGACATTTGCCCGCTTGGCGTCC
GAGGCCCGTTCTTCCTGCCGTCTCGCGTCTCTCTGCTTCTTGCGTGCTGCAGCCCCCGCG
TCGTGTTCCAGGCGACGGGATGGTTTCGCAAGCTTGAGAGCGACCGCGGCCATATGTCCA
CGCTCCTTCGCCGCTGCACGAACTTCCTTCTTCCTCGCCAGCGCCCTCTTCCGATCGTCG
GCCTCTGCCGCTCGCTCTTTCGCCCTGCTCGCCGCCACCGCCGCGGCTCGGGCGACTCGA
CCCCCGCCCCCACCCGCGACAGCCCGCCCAACGACAGCCGGGGCGGCATCATGGTTGCCG
TTTAGTCCGGAGGGACGGAGAGCACGCTCGCGGCCGGGATCCCCGGCATGCAGCGGCCGG
CCAGAGGCGACGACACCCGGCGGGGACGGCCGCGGGAGGCCGTCGGCGGGGCTCGCCGAC
GGCGAGACGCCGTTGCTGAACTCCTCCTTGATCTGTGCTTCGCTGAGAAAACGTCCTATC
TTGTCCTTGATCAACGGTTGCCGTAGGACAGCGCCGGTGCTTGGCCTGGCGTGGTGATCC
TTCTTCAGCAACTGTCGTATGAGGGTGCGCATCCCGGAGCTATACCTGGAAGATATAGGT
CGCGGGTCTTGCGCACAAATCTTCATCGCCAACTGCCGCATGTTGCTCCCGTCGAACGCA
TGCCGGAGGGCGGTCATCTCGTATAGGACGCACCCTAAGCTCCACATATCGGTCTTGTGG
TTGTACCGCTTCTCCTGACATATCTCGGGGCTCATGTAGTACGGCGTGCCGATGGCCGTG
CGCGCCAGGTCGAAGGTACCCCCGAGCACCTTGGCGATGCCGAAGTCCCCGAGCTTGACG
ACCCTCGAGCGCGTGAGGAAGATGTTCTGTGTCTTGAGGTCGCGGTGGAGGATCTTGCGG
TCATGGATGTGCTTCAGGGCCAGCGTCGTCTGCACAAACCAGTCAAGAATAACTTCCTCT
TCCAGCAAGCGGCCATTTCGCCTCTTGAGGCAAGTGCTGAGGTCACCACCGTCTGCGTAG
TCCATGACGATGCACAACACATTTCGAGACGGCCCGTGCAAAAAGCTCTCCCAAAAGCCC
ACGATGTTCGGGTGGGACAGCTTCGCCAGCAGGGTCGCCTCTTTGCTAGCCTCTCGGCGA
GCCTTGGAAGGAAGCTTGGACGTGTCAACCTGCTTGACAATGCACGCTTTTCCATCTCTG
ATTCTGGCGCAGAGGATGGCCTGGCCGAAGCTCCCCTGCCCTATGACCTTGTCCACGCGA
TACCGTTCCATTCTGCCTTAAACTCAACACGTGAAGCGCTTGCCTCGGCCTGAAAGTCAG
CCTTGTGTCACATCAGCGCCTTCTCCAGTTTGGGTGCCCTTGGGCGATCGAAAAGTGAAA
ACGGTCAAAAATGACAAGACACCGTTCAAATAGCTCGTTGGTCGCATCCGTCCATGCTGC
GGCCGTCGTTTTAGTTTTCTCGCCCCAGTAACGCCAACCCTGCTCAGCGTCTCTGGTCTC
CCAGATATGCTTGCCACGACCTAGCGCGAGCTCAAGTCAGCCCTCTGATGCTTGATACTG
AGAGCGGTGTCGG
>NODE_846_length_4990_cov_108.821843_g191_i4
TTCTTTCCTTTATTGGATTCTCCAACGCTTTATTCGGGTTTCGTGTTGCTGCTGTAGTGC
ACCACAGTTTCCCTCTACTATTATTTGAGTGGTTGTCCTACTTGTACAACTGCCCGCCTC
TCAGTGGTTCGCAGTCCTCCCTTTTGTTTCCTGTTTTGTTGTTATCGTTCGTCTTTTGTT
CGGTCGTCTCCGTCCTTTGAACCCGATATTCGTTTGCCCCGGTTGGTAACGTCCTTCAGT
CTCTTGTCGGTTGTGTTGTGGGTGTCGTGCGGGAGGTTTTGGACCCTGCTGTAGTACGTT
TCTCTCTAGTGTGTCTCAGTTTTCCTCCACTGCTGTTTGTTGTTCTTTGTTCCTTTTGTC
GAACCCTATACTCCATTGGCCTAGTTGGCTATGTTCTTCCGTCTTTTGATTGAAGTGCTC
TGGTTTTCGTCGACGGGGTTTTGTCTGCTGTTTCAGCACGTCCTTTTGCAGCGCTTGGGT
TGTTTCTATCCTTTATTGGATTCTCGAACGTTTTATTCGCGTTTAGTGTTTCTGCTTAAG
TGCACCACAGCCAGTTTCCCTCCACTGCTGTTCTTTGAGTCGTTTTTCTTCTTGTACGAC
TCTTCGTCTCTCAGTGGTTCGCAGTCCTCCCTTTTGTTCCCTGTTTTGATGCTATCGTTC
TTTTTTTGTACGGTCGTCTCCGTGCTTTGAACCCGATATTCGTTTGACCCGGTTGGTAAC
GTCCTTCAGTCTCTTGTCGGTTGTGTTGTGGGTGTCGTGCGGGAGGTTTTGGACCCTGTT
GTAGTACATTTCTCTGTAGTGTACCTCAGTTCTCCTCAACTGTTTGTTGTTATTTGTTCC
TTTTGTCGAACCCTATACTCGTTTTCCCTAGTTGGCAACGTTATTCCGCCTTTTGTCTGG
GGTGCTTTGGTTTCCGTTGAGGAGAGGGGGTTTTGCCTGCTGTTTTATTACGTGTTTTTG
CTGTACTAGTGCGCCACAGTTACCCTCTACTGTAGGTATTTGGTCATTTTGTCTTCTTGT
CAGGCTCACCGCCTCGCAATGGTTATCATGCCTCCTCTGCTTTGTTGTTGCCGTTCTTCT
TTTGTCCCGTCGTCTCTGTTTTTTTGTCTGCCCTTGTTGGCAGCATCCTTCCGTCTCTTA
TCTGAGGTCCGATATTCGTTTGCCCTCGTTGGCAACGTCCTTCTTTCTCTTTTCTGGGGT
CTTCTGTGTGTCATGGGGAGGGATTTTCCTTCTGTGATAGTACGTGTTGCTGCAATGCAC
CACAGTTGTCGTAAGGGGAGGGGTTCCCTGCTCCTATAAGGTAATTATATCCTTCTTGTC
TTCGCGTTTCTACTTTTTTTAGCGGTATTTTCGTATTTTGCTTTTGTTACGTTGTACCGT
GTTCTCTTTTTGGTGTTTCTGTTATAACGCGTTTTTGTTTTTGTCGCGCCCTATCTACCT
GTATGTGTTTCCTTCTACTGCGGCCGCTATTTTTTTCGTCCTTCCGGACAGGGTTCTTTT
CGACCTTGTGGCGTCTTCGCTATTTTTCTTGTTGTCGTTACTATCAGGTTAGTCGTTGCT
TTCTTTGTATTTTCGTTTCCTTTTTAGCTTCCGGTTGTTGTCCTTTACGCAGTGCTTCGC
GCCCGACGCGCAGCCGCGATCGGTGCGTCTCTCCGTCGCCAAACTACAGTCGGCTGGCGC
GGGCTCGGGCCTATCATCCTGTTAACATTGAATTGTTGGATTTTGTCTTCGTCAGTCTTC
TTTTTGGCCCGACCGGTATTCGTTAGCGAGCGATTTACCCTTTCTTCGCTCCTACATCGT
CGCCACTCCTATTCTTCTTTGCCGGTGTCCCTCGTACCTCTTCCTGTTCCCTTTTTTATA
ATATAAAAACAGGCCTGGAGACTAGCAACGCGAATGATACTCATTCGCTTGCGTTACTAA
CCCAATATAATATCATACGGTGGCTCTCGAGTGATAACTCGGTGTTTGTTTGGGGAGAAA
TCTCAGAATTTTCCTCCATGCCGAAAACCTCTACCGAGCCAAAAAAAAATACACGAAAGA
GGGAAGAGGCCAAGCGCGTCAAGAGGGAAAGTAGAAAACAACAAGCGCGTTAAGAGAGAA
AGTAGAAAACAAATAACAAAACCAAAATACTCTCCAGCGTCTCAGCGAGAACCGCCGTGG
AGACCCGATATTTCCGTCTGCCGCTCGAAAAGGTTCCCTCACGAGAACACCCCTCCTTCG
CACCTACAACTCCCTTCGGATTGGTCAACCAACCACCAAAAACAAGGACAAGACAAGAAA
AAAAAACGCCAGATTCCTTTGTGATTTGTCAGCCAACCACCAATCGAGGGGAGGGAAAAA
AAAAAACAGAAAAAACAGATTTCAGATATAGATACAACTCCCGTCAACACCATTGACCTG
GCCAACTTCCTGCCCGACCCCCCCTCCCCATTTTCCCTTGCCACGGTCCATTGGTCAGCA
TCATTATTCAAAAACGACGTTGGCCAATGGGTGAGCGCGGGGTAAGGGAAAGCTCGAAGA
ACGGACCAATCACTGGCGAAGTGAGCGTTACGCCAGGCCGACCAAAACAAAACATGAAAA
AAGGTGGGATGGGCAAGGCATATCGTCGACGGCACCCACTCATTCATGTGGAACGTACAT
TCAAGGCGAATAATTGCGCCATGTTTTATATAGCCAAGTTAGGTGCTAGCAAAACCGGGG
GGGGGGGGGCACGCATCAACGAAATTGCTTGCATCGTGTACATACGCGAACAATTCGTTC
CATGGTATACAGTCTATTTCGAGGCTTGCGACAAGCTAATCGTCCCGTGATCCAGCCGCC
AATCTCGAGGCTACGTATATAGCATCGTGTACGCGAGTAAACCATTTCCATGGCATAGCC
TACTTCGAGGCTTGCGGCAAGCAAATCACCACCTGGCCCAGCCACCAATCTCGAGGCTGC
ATCCGTAGCGGCAAGCGACCCCGACCTGACTCAATAGCTACCCGCTGGGATAAAACCATA
GCGACTACGTAGCGACCCCCTCCCCCACCAATCCGACCCAATAGCCACCCGATATTGCAA
CGCAGCAACCACCACAGAGCGGGTCCAACTTCAACCATTACACAGATCATACAGGTCATG
ATCTAGATCATCTACCGCAGATCCTAACCTGCTGTTGTAAGATGTCGTGCAGGATCTGTA
AAGTACAGATCCAACCCAGGAAACATGCCTTATATAGAGCATGTGCAGATTTTGCGGCTC
CCACCGGGCAACATGAGCTAGATCACACAGATCATACAGATCAGGAATATATGTGACCTG
AAAGGTCTAGGTCATCAAGTAGGAATCGATGATATGTTGATGATCTATCTGAGTTGTGAA
ACCATTGCTTGCGGCCAAGCTTCTCCGACCCTCTTCTCATGTTTAGCATGTACCGGTACC
AGCACACGGAGGGCTCGACACTAGCCATTACTTGCAGTCAAGTCTCTCCGACGCTCTCTT
TCTCCTAGAGCTTGTCTTTATCCCCCCCCCTTCCCTGTTCCCACGACCCTGCCATGGAAT
ATATATGTATAGCCATTGATGTTTCCTTACAGCTATTAACGTGAGGCTGTCCCTGTCCAA
CCGACACAGCCTCCGACCGATTAAACCACCGTGTGACTCACTCCATCCTCAGTGTTAGCA
TTGCCGTGATGCGCCTCATGGGCGTAGCAAAGCGTAACGTACGCTAACGAACCGAAACAT
AACGAAACGTAACATAACAACCGTACCATAACGAAACGACACGTAACGAAAAATAACGTA
ACGAGACAAATCGAAACGGCACTTAACGGAACGATACGCAACGAGACAGTAAGAAACGTA
ACATCACGTAACGAAACGTAACCAAGCGCAACGAAACTGTGTACGAAACGTAACATGAAG
GAACAAAACGAAACCAAGAGCAACAAGGCTATCATACATACGAAACGTATGTTGGGAGAT
TATTATATTGAGAACGGCGACGGTTACATGAGGGTAGACTTGTCGAGGTCCTCGAAGAAG
GGATGCCTCAGGGCGCGCTTCGCCGACAGCCGAGCCTTCGGGTCGTACGCCAACAATTGC
TCCAGCATATTGATTCCGATCTCTCCCAAGTCCTTGTACTCTCGCGCGAGTCCAATACGC
GGCCACTGGGGAAAGCCGACGTTCCAGTCATCCAAGTCCGTCACGTTAGGCCAGCTGCTG
TCCGTCGGCGTTCCCAGCACTCGGAAGATCTTGTAGATCTCGTCGATCTCGGAGTCTCCC
GGGAACATGGGCGTCTTGGTGACCATCTCGGCGAGGATGGTTCCTACAGACCACAGGTCG
AGAGGTGGGGCGTACGTCTTGCTGCCCAGGAGGATCTCCGGCGCTCGGTACCAGATGGTC
ACAACCTCGTGGGTCAGCGGCCGTACAGGGGGGCAGAACGCCCTCGCCAGGCCGAAATCC
GCGATCTTGAGGGTGCCGTCGCGGCTCACGAGAAGGTTCTGCGGCTTAAGGTCCCTGTGC
ATGATGCCGCGGCCGTGGCAGAACTCCAGCGCCCTCATCATCTGGAACAGGTAGGACTTG
ATGAGCATAGGCTCGAGGTTCTGCTTGCAGGAGTTCATGTACCGCTTCAGGTCTTGGTCG
ACCCACTCAAAGATCAGCCACAGCTTAGAGTCGCTGTGCACGCAGTTCTTGAGCTCGACG
ATGTTGGGGTGGGTGAGCTCCTTGAGCAGCGAAATCTCGCGGAGGGCCGTTCCAGGGATA
CCGTCGTCCTCCAGCTCCACCTTGATTTTCTTGAGAGCGACGAACTCGTTGGTCTCGTTG
TCCCATGACTTGTACACCACGCCATAGGTACCTTGCCCTGCCTTCTCCTGCTTGGTGTAT
CGCTCCATCATCGAGAGGCCGGAGGAGAACTCACGCTCGAGGTCTACGTGCTTTTTTAGG
TCTCCCAGCAGGCTACGAGTACTGCTGCTGCTGCTGCTGCTGCTGCTGCTGCTGCTGCTG
CTGCTGATGC
>NODE_847_length_4988_cov_90.177213_g86_i2
CCCCGAGATCTCTCGTTTTGTGTAAAAATATTGTGAATTTTTTTTTGTCACATGCTCGTA
TTATACGTATGTACGAGTACGAGTATTGATACCCTGCTCTATTCTGCTTCAACACATGTA
CATAATAATATGACGTAGAACCAAACACCGCATGTTCTTCTCTTTGATTGAGGGTTATGC
TGGCAAGCCCGTGGCTGATGCTTGCTGGTTTGCCGATGGCGTCTGCCACATATATTCCGC
TCACAAGCCTATTGTAGCTATCCCTGTATGACGTGCCTGCGGCCTACAGCAGTAGGGTTG
GTACGAAGATGCACTGCTGTATTGCACCATCGTCTACACTTCATATACTGCTGCTCCTTC
CAAAATTCAATCATTTTACTTGTACGAGTACTCGTACTCGAATTTTGTTGTTGATATATA
TGTGTACTCGAGATGTGCCAAATCTCCAACCACCCGGGAGCCTGTGACCCCCGGAGTGTG
TCTGTCTCTGTGCTCTCACGCCGTCTCCGTCGAGCTCTGTTTCGCCTATTACACCTTATG
GCACAGGTGGGAGTCCGAAAAGTTTGTCAGCACACTTGCAGGCCCCCACCCTTTCTTTCC
ACCGGCAGCTACAAAAAAATGAATTAATGATATGCCGTAAGACCGAACGTGATGCAGAAT
CGTGGTCGTGCTGAGCAGCCGCAAGTGTGTTCGCTTTAAAGGACTCCCAGGCCGGCATCG
TTTGCGTATCGTTCGTTGTCACTGCTGTATGGCGCACGTCGCTGTCGCTGCTATCGCTGA
CCGTGGTTCCGCGTGCTCTGTGGGTACTGCTAACAGCAGTAAATACAGAGCGAAAGACTG
TTTCGCTGCTCCTTACCATAATCCTTGTAGTGACGGGTCTGTATCTCGAGGAGGATTGGC
TTTTGTTTCCACCGCCGGGAACAGAAGCCGTTCACTTCCTCGGGGTCTGAGCCCGGCTCC
CTATTTTTATCACCTGGCACTTTGTACCGGTTGCATCTGGCACCCTATGCCATGATGCCT
GGTCCATTGAGGCGTACCCCGCTGGGCAAACGCTATCGCTCGTTTTATATACAGCGACAT
GATGTTGCTGATACGTTTGCTCGACCATTTCCGTCGTGTTTACTCCATATCATATCTGCT
GCTGTCTATTGTTTTGGGTCAGAGCCTGTCCTACCACGTGCTGTTGATTACGCCCATGTT
TCCTCTCGTATAGGGGCTGAACGCTCTCTCTTTAATTTCTATGGTTTATCTTATTTTCCG
CATACTGGTGTGTTGCCGCATGCTTAGTCGCGCTTATTATGTACTGGTATGGGTCTGTCT
GGACCTGGGGGGAACGTTGTTGCTCTCTCTTTCCAGCAGGGAGATAGGAGTCAAGTCCCT
CTAGGCGATACTGAACTGTTACGCTTATATGTGAAAGCATGCACACACTCATGTACCGCG
CACACTAACACGCTTACTTAGCGGCTGCTATGTTGACCGACACCCCGTGTTCCGCCGAAC
ATGTCCTTCGCTTTTTCAGTGATATCGTGTTTTCATATAGTTGCTTTGCCAGTTATCCAC
TTGCCACTTGTCCGTCCGCATCCAATGCTATCGCCGTACTAACCCGTCGCTATCGCGGCA
CGTGACTTTGCGTCGCCGCCAACGCGACATCTCAGGTTTTTGTGTCGTTTTAGTTTGTTT
TCGTATGTTTTCGTTTTGGTTTCCCGCTTGATGGTTGTATGCTTTTCTCGGAGAGACAAG
GTGAAGACCCATATTCGGTTCGGTCTGTGCCTATTGGGACCGCTGTTGCTGTCTCCCATG
CTAAGGGAAGACGGTAACCAGGCCCCTCTAGGTCTGTACCTTGCCACGGGGCTTGCGCCT
GTTTTCGGTTGGGTCTGTGCCTATTGGGACCGCTGGTGCTGTCTCCCATGCTAAGGGAAG
ACGGCAACCAGGGCCCTCTAGGTCTGTACCTTGCCACGGGGCTTGCGCCTGTTTTAGTTC
GTTTCTATCTGTTGGTTTGCTTTCATGGGTTTTTATCGACATTGTGTATTTGTGTGGCAG
GGGGGATGTCCTTCAAGGATGGGTCCGTACCTACTGGGACCGTTGGTGCTGTCTCCCATT
CTAGAGGGAGACGGCAATCCGGCCCCTGTAGGTCTGCGCCTTTCCACGGGGCAAATGCTT
CTGTTCGAGTTTCTTTGTTTGCTCGTTTGTTTCGCTTGTTGCTTGTTTTGTTCGTTCGTC
ATTTTTCTCCGAGACAGGTTCTGTGCCTTGCGGTCGTATGCGGGAGGAAGCCCTTCATGG
ATGGGTTCGTACCTATTACGGGGACCGTTGTTGCTGTCTTCCATACTGAAGGGAGACGGC
GACCTGGCCCCTGTACGATCTGCGCCTTTCCACGGGGCGAATACGTCTGTACAGAAGCTC
CTGTCCGCGTACTGGTACATTTCATATTTAGCTTCCCTATTGATATGACTGACGTGTATC
TTGCGTTCCCATCATTGTTTCCTTGTTCCCCACTTTTTCTGTTTGTCCTTTTATTTCAAC
TCGTTGACGGGGGGGAGTTTCCCTGTTCCCCACTTCTTCTGTCTGTCCTTTTGTTTCAAC
TCGTTGACGGGGGGGAGTTTCCCTGTTCTCCACTTCTTCTGTCTGTCCTTTTATTTTTTT
TTCAACTCGTTGACGGGGGGGAGGTGCCACCGTCGTCGGAAGCCTGCGACGGCATGGCAA
CACCCGTCGTCTCCGTTGCCTTACCCGTGCGCTGTCCCCTCGTCCCGCACCCTTGCTCGT
GCGCCACTCCCTTACTCCGCACCCTTGCCCGTGCGCTGTTCCCTTGCGCCTCACCCTTGC
CCGTGTGCCGCTTCCTCTCTCCGAGACCTTGCCCGTGCGCTGCTCCCTCGCTCCGAAGCT
TTGCCCGCACGCCGTCACAATAACAGGGAGGGACTGATCCGCCACGCGATGGAGCAGTTG
CAGAGCGCAACCGATGATGAGCGTTGGACCAGAAGACGAAGATCTACATCTTCTGTTTTG
CGCTTTTCTTCAAGCCGCCCTTGAATTGAGGGTTGTCGTGGTGTTTCATGGTTGTATGCT
GGTCGGCTTGGCTTGTAACAGTTGGATGGACAGGTTAGGGCGTTGGATTTCGGAGTGTGA
ATCTTGGCTTTGTGTTGTGTGCAGTACGGGATATTCTTTGTTGCGACAGCGGGGTGAATG
TTATTTGTGGGTATCTATATCTAGGAAATGGGTATGGTGTGCGTGATATAGGTTTCCGTG
TTTTATCAAATTAGTGTGTCTTCTTCGCTGGTCTCGTTTGGGCTGTTCGAATTTCTTCTA
TTTTCAGTGTTTGCCTGTCTTGTTTTGCCACTTGGAATTTCTTCTATTTCTGTGTTTCCG
ATTGCCCCCTTTATGTCTCGAGGAGTTCCGCGTTTCTGGAAAGGCATGTGTCTTCGTTGC
CGTTATTGTTTTGTCAGTCTGCGTTGCTTCTCTTCCTGTGTCACAGGGTTTTGTCGCCGA
CGCCATTTTTTATGTTTTCGGCCGACGACGCCATTTTTGGTTTGTCCTGCCGACGACGCC
ATTGATTTTTTTTCTGCCGACGACGCCGTGTGTGGTTTGTCCTGCCGACGACGCCATTTT
TGGTTTGGCCTGCCGACGACGCCATTTTTTTTTTTTTGTGTGGGTGTTTTTTTTTGTGTT
TTTGTTTGTGTGTGGGTTTTTGTTTGTCTCGGATTTTTTTTTTTGTTTTTTTTTTTTTTT
TTTTTTTTTTTTTTTTTTTTTTGTCGGGCCTTTTTTTTCATGTGGAGGTTCTGACGCTTT
GTATCACTGCTGCTGCTGCTATTATAGCGTCGCCGTCATGTCTGTCGTAGAGGAGTAGGC
GTTGTTCGGCTCGAGTCTCCTCGTTTTTTTTTCGCCCTCCCCCCCCCCCTGCCCGTGTTG
CTATCGACGCAGCGCTACGTAGTACACGGAGCCTAACCCAACCCACAGCAGTACCACCGC
TTTTACCCCTTTCCTCCTTTTGTTTGTCGCTGGTGTGAATTGCGAGAACCCAACCGACGC
CCTCTCACGACCGCCGGAACGGAGAAATACGTACTACCTGCTTCTACGTACGTACACTTT
TTTTTTCGTTTTTCGTTTTTTCGTTTTTCGTTTTTTTTTTTCGTATCTTAGGTGCTGCCT
TCCGCTTGCACGTTCGTTCCCGCCCCCGTCCGCCGTATCCCGATGCGACCACCACGAGAT
ATGATAGTATAAAGCTCTCTCGGGCTGCCCCCCGGCTGCTCCGGTGTTTTAGTGTGTCGA
TCTGTTTTCGAGTGTTTGTGAGGCTTGTTTTTTCTTTCTTCTTTTGTCTTTTAAGACGGC
CTTAACTTATAGCTCCTTTGGAACTGATGTGCCCCACGATTTTTTAGAGACAAAGTATCT
CGCAGTTACTGTTCTGTAGTGCGGCATGCGTTTTTTTGTAATTCTACAAAGAGGGTTTAA
AAACACTTGTCTACAGGGAAACGAAAAAAAAGCTTGGATACTCGGTGTGTATGAGATATA
TCATAAAGAGAGCATTTTTTGTGTGTGTTATATCTCAAGTGTAAAACACGAATATATACC
GCGCAAGCAAGCAAGAGCTGCGTATATACTTCGTGCTGTGAATTATCCTATATGTCTACC
TGTATCTTGAGATATCATGCGGCGCTATGTAGGTTGGTTCAAGTAAATATGTAGCAGTGG
TTGGGCTCAGACGGTCTGTGAAAAGTTGGCTAGGATAGTAGTCTAGGTACCTGGTGCAGC
GAGCGGTGTTGGGATGCTTTAGGATTGTCCTGCCTGTCTGTTTGGGGTGGGAGGCAGGGG
ACAGCTGGGAATATGTTTTTTTTCTTCCTGTTCTTCCTCGTGCGACTGTCTTGGTGATCG
CCCGCGCAGCTTCGCCGGCTTACGGGACTGGAGTCCTTACCGTTTTGCTACTACACGACG
AACATAATCTGAGTATAATTCGAAGTATATTCGAGGTTGTCCCGAAAACGTTAGTTATTG
GTGCAGTC
>NODE_848_length_4986_cov_89.137391_g543_i0
CCACCGCAGTACTGCCTCCAAATTTACTATGAAACCCCCGAAACACACCATATCGCAAGC
ATCAAAGGCCGTCAACCAGCAGCACCTCCCTTGAACACCGTAGAACTATCAAGCAGCGAG
GCTCGTGCGTGTCTAGGGCTACTGCTTTCTAGGTTGGGTCAATTTTGCGTGCTCAGATTC
TTGGAAGCACAAGCCTAGGGGGAGCTTAGACTAAGGACACTACCTCGGGGCAGCTTCTGC
AGCCCACGGGGTTGGGGACAGAGGGAAAGATGGCCGCTGTGGGAGTGCCGATCAAGCTCC
TCCACGAGGGCGAGGGCCACGGGGTGACGGTGGAGATGAAAAACGGGGAGATCTACCGGG
GACACTTGAATGAGGCCGAAGACACCATGAACTGTTTCATGACGGGAGTGACCATGACCG
GGCGAGATGGGCGGGTGAGCAAGCTGGAGCAGGTGTATCTTCGCGGGAGCCACATCAAGC
TAGTAGTATTGCCGGACGTGCTCAAGAACGCACCGGTGTTTAAGCCTGTCCAGAAGATGA
AAAAGAAGGACGATGAGGCTGGGGGCGGGCGAGGAGGGGGCTTCAAGAAGTCTAAAAAGC
CCAAGGCATAGGGATAGTAGGTGGGGATATTACATATCATCGGTAGTTGTTTTTGGGGCA
GCTTCGGCCGCGGTTTTCACGGCAAAGCTATCCCGCAAGATTAGCAGGGAGGCTGGTTAC
TGCGGAAATATGTCAAGAGGTCGAAGGCGTTTCGCCGAGACTGTGGAGTGGAGTTGGGTC
TATAACTCTATTGCGGTTCTTGGGTGGAGCAGGCGCCGCGTGCTTTCTCACTGGCATATG
CCAGAGAGAAAGAGATTTCGTGCCCGCAGTTTTCTGATTGGTCAATATTTTAGGTTGTAA
TTTTTGATTGGTGGAAAATCCTTGGTCGACATTTGCCGGTTAGATGTAGGTACGAGTTGT
GAAGGGCCCTTGCATCGAATACCAGGCACGGTGCCTGGAATTGAAGAGACGGCAATGCAT
TTGATACTTACCGTGCCTTGAGACTGTAATACACTGCGTTCAGAAACATTTTTTTTTGTG
TTGGAGCACCTCGCTCCGGGTATAGTATAGTAGTAACTGCGTTGCCTGAACAAGTGTCTG
ACGCCCCAGTTTGGTGTTGAATTGAGGTTTTCGTGAATCCGCGGGTTTGCTGTTTGTTTC
ACACGCCGCAAGCGGTCCAGCGGGTGGGCACCTAAACTTGATGGATACCTGCTATAAACA
AAAGGGCCAGAAATCTCCGGGTAATAACCGTATTTCGACCATCGGCAGACAATCAATATG
CCATGACCGCTTGCCACGGTGAACCCGGTATACGCGTGTGCACTTGCAGCAGTACCCGCC
GAGTGCAACGCACGCGCTTCCTCAGCAAGACGTGGCAGTGTACGGTAGTGATAGTGATAG
TCTCGTTCGTCACCCGAGCAGGTATAGCATCTATCAATAGCATCTGGCACGTGGTGTGGT
GTGGTATGGTTTGGTATGGTATACCTGTATACAGTACCTGGTATCGCGGTAACCCTTGTA
CAAGTTGAGTGCACCTCTACAGTACACCTCTAGATACAGTAAATGCCGTGTGTAGGCGGA
TCGACCGGTGGAGAGGCTTTGGGGTTTGGAAGGATGGCTTTGACGAAGCAATTACAAGAC
ACTCTCAGTTCGCTGTCAATCCGTTTATATGCTGTACGTATACCTGGTACACCTTATCCA
TGGCGTATACGGACGATAAGCGCTCAAGACTAAAGACTCGTAGCTACCTGGTTGGCACGT
TTGGAACAGCTACAGATGGTAGGCGCATTGGAGCTGCGTACCCAACAACACTATTAATAG
CAGATATACACTGCATCTTCTCGGGGTGCGAACATCGTGAAACACACACAAGATAACGTA
TTCTTACTTGTCGTGCTGCTTGCTTGTACGTATACTTCGTATAGCCATCCCCAGATTTAT
CATGGTTTTACGCGACGTACGATCAATACGTAGCACCCCTTGACAAAGTTAAACCACTTC
ACTCAATTCTGCGTGTCACTGACAGGAAACACTATTTTACGGCACTTACTGACAGAGCGA
CTCCCCCAGGGCAGGTTAGCCCGTTTCTAGCTGCATGCATCTAACAGCATCTAACGGCAT
CCGTTTTAGGGACAACACAACTGGCTTTAGAGGGCTTAAGAGGGGGACACTTTTTGCAGT
GGGAAGAGGGTAGACGACATTTCGTCATTATGCATATAAAACCTGGTACCTGTTAGAATG
GACAACAACGCCTTGCACAAAATGCCATCTACGCCTGAGAGTCGTAGGACAGACTGCCCT
ATACCCTATACAAAAACACAAGCAAGGGCCTCCTTTAGCTTGCCAAGGGAAACAAATCGG
GACACCTCACCGACTGAAAAAAAGCATGCACTTGCAACAAACAAAAACGCGCACTGACAA
AAACAAAATCGTAAAATGGTCTGAAAACCCTTGACACATGACTACAAATGGAAGCACCCA
CGATGATACACGGAGTTTGACATGATAACGGGCCTACTAGCCTACTGCCCTCCCCCCACC
TTGGCATCGCCAAATACAAAACATCCCACCACAGAAAGAAACACCCACTAGAGAGGCAAA
CAGTGCCACTTACTTACTATGCCAACTCAATACAACGACTGCCCAGGGTTTTTTGTTGCC
TGTATGCAGTCCGTATGAGAAGCGTAAGACACAAAGAAAGGTATTGTAACGCCCAAAATC
GTATTGGAAGGAAAAATGTAACGCCCAAAAACGTACTTAAGTAGAGAAAGTCCCCCCAAG
ATAAAGCCAAGAGCGCACCAGGACACCCCCCCCCCCTGGTCGCCCCCCCCTGGTCGTGCC
TTCGAGGCAAAGCTATAGTACTGCAAACCACTCTTAACTTTCAAGCAGCTGGCATCAATC
CACCCCCAAACTCCCTTGCTCGTGCCTTGGAGGGTGAGCAGCTGCGAGCCACTTTCGAGT
AGCACCAATCCCCCACAGAGAAAACACGCTCTCGATTGCGATGCTCCAAACATCCCAACT
GCTCGAAGCGCATGCACAGGCACATCGGTGAGCACGGTGTGCCATCGACGAGCGAGCGCG
GATGGTTCCCTGAAGCTGTTCATGCAAACCTACCGTCATCGCAATCACGACGCCCGCGTT
CGTTTGGTAGCGGCTCTCTTCACTGTAAGCAAAACATTCAGCACCGCCTTCCAAGGTCAA
GAAGCTCCAAAACATTCATCCCCGCCTTGCAAGATCAAGATGCTCCTAAACACCCGGCAC
CGTCTTTTGACAAAACCAAGAAGCTCCCTTCAGGGAAAGCCGTCTTGCACATCGCAACAC
GCGAGCTACCGTAGTAATTGACACCCGGTACCCGGTACTTGGTATCCTGCGCGCGATATA
TAGGCACGTGACATACCGGGCAAGGCGTCACCCCTTCTTGGATAGCCCCACCCCCCTCAT
GGCCAGCTTTCTTCGGGCCCACATGAGCAAAGACACCGCTGCAAACACCGCCACGAACTT
CACGGCCCAGCTTCTCTCCGACGAATCTGGCCCCTCCCCCACGTCATCGGGACACGAATA
CCTGGAAGCCAGAAATTGTAGAACATCTGGCTCGCTCCACGGAGGCTGGTCCTTTTCTGG
GGGGAAGCCCTCCCAGCAGTGAGCGCACTCTTCAGCACTAGGCCATAAGCTCTTGTACAC
TTCGGTCCCTTCGTCCCCTTCTCGAGCTAGGCGAGCGTTTACGGCGTTGTGCATCCGCCA
TACCCAGAGCGCCAGCTTATCTTGCGCTTCCGGGTCCTGATTGCCTCTCAAGCCGCTTGG
CAAGGGAATGTCACACCGGTGATTTTCGCACGCCTCGTACATTTCAAGAAAGTGGCCGCG
ACAGTCTTCGCACCTGAAGAAGTTCTCAACGAAGGAGTGAATGCCTTCCATGATGGCATA
GGGCGGTTGCCTCCTAGGCGCCGAGGAGAGGGATAGCGCATGGAAAAGAGACCACAGCCC
TGACGTGAGGTGGTTGACGTAGGCTTCTGAACCCGTCTGCATGTTGGCCCCTCGCCAGTT
AGATTCCTCTTCCAGCAAAAAAGAGCCAATATGGAAATTTTTAATTCGTTTGTCCCACCT
CGCTATGCCGTTCAAGCCGGGATCAGTCCTCAGCTCGTTCGCGAGGTTGCGGAAGCTGCG
TCGGTTGACCGTGCCCGGTAAAGTAGTGGCCAGGAGGTCCAGGAACGATAGGAGCACGCC
CATCCGTTTGTCGGACAGCTGCAGCCCCTGCGTGAACACGTCGTTCCTCAATATCCACTG
CACGCTCACCGCCGCGTCTTCCAGTCGCAGCAAGCACGGCGCCACCCGCGTTCGCCAGAC
GGCTTCTCCCATCTTTCCTGCTTCCATGCTAAGGCCAGGGTTTCCTTCCTCTACTTCTTG
CTCTGGTGCACTAACCCTTAGCAAGCCGGGAAATGCCGTTTTTATGTTGGCCATCGTGTC
CTCGAAGGAGTGGGAACCAAACTTGAACATGTTGACAGAAGGCTCTTCGACTGTGCCTTC
CGGTGCTCCCGGCCAGTTGACGGCCACGAGGGAGGGATAGCCGTGCACTTTGAACGACTG
GCAGAGGTCACGGTGCTTGACACAGTTTATAGCGCCGACATGGACGGGGCCTCGGATGGT
AGCACCTACGCGCTCCCACGTCGGCTTGAAATGAATGCAGTGAGGGCACCCTGGCGAATA
GCAGTCTATCACCCAAGGAACCTTTGCCTCGAGGATCTCATGAAAAGAGACAGGGTTGAG
CTCTTGCACGTGGTCCGAAAACTCAAAGAGCGAAGAACTTCTAGAGGAGTGTCCTGTCCG
AGCAGATATCAGAGCAACCAACAGCAGGAACAAGTTCCGCAGACGTCTTTGGCGCCACAG
TTTAATCATAGCGCCGAGCAGCATTGAGCACACCCACGATGTGAGCTGGGTGTGTGCTCC
TGGCCC
>NODE_849_length_4985_cov_22.311686_g544_i0
GTCTGTATGCCGACAGACCCACACAAAGCCAGCACCAACGAGTACAAGTGCCACTGCTGC
TGCAGCACCCGAGACTCACAACACCCCCCGCACCTACAAAAGTACTTTCTTGCTGCAGTA
CTCGAGCCTAACTCTTGGCTAACGTAGGCCTTAATCAGCAGTTCTCGAGCCTACGTAGGC
CTCAGCAGTACTCGGGCCTAAGCCTAGCTAGGCCTTACCCCTTCCTTGAGGAATTCCTGG
TCGGCATCATCTATCTGTCAACGGGCGTGTGCCTGATCCCGCCTCTTCTGTAATGTGGAG
ACCAGACGACGTGGTTTCAGAACACAAGCGCCGGGCCGTCGCGCTGTGGGTCATCTTAAT
CGTCGGCATCATCGCATACGCGTCATGGCTAGTCGGCATCGCCTTGAAGAAGCAGAACAA
TCCGAGCACGTCCTTGGTGCTCTCGAACAAGGTTTACTCGTACCCGGACACGTGGGTGTG
TCTCTACAACGATTACGGCTGCGACGAGTGGGAACGCGAAGAACGGTGTATGAACTCCTC
GACGCTGACGGACGGGGGGAACACAACTGCTGTGTTCTTCCCCGGCGGGGATTACGAGCA
GACAGTCCCCGGCGTTGGGAAGTTAACCGATTCGAATGGCTGGTGCGTTGAGTTCAAGAC
GTCTGAAGTGACTCCTTTCCTTGGGGACGAGCGTCTCGCCAGCAACTACCTGGACTACTT
TCTTTTGGATATGTACTGGTACCCGGGCGGCGCGGCGGGCGCTTCCACTACGTGCGTTTC
CGATGGCGAGGAATGGAAGCCTCACAATGAGTGGGTGTACCTCTTCCTGAACGACCCGGC
AACCAACGTACCTTCCACCGGAATCCAGATATCGTACAGCTGTATAACGGAGGCATCCAA
CAGCAACATCTTCACGTACATGGGGCTTGGACTGACCGAACAGCGAAACATCAAGAGGGA
CAATTCCTTCACGTACAAGGCTCTCTCCATATCTTCGTCGGTTCGCAAAGACAACATGAG
ACCGAATATCACGAGCCCTTACGCGCACCTGTCCATGGAGATCCAACAGGAGCCGAGCTC
GTTCGAGATAATAACGGAGGTTAACCCGCTCGATGTCGCAGAGCTCCTTGGCAACATCGG
CGGCTTTTGGGATCTGATCCTGATACTGTGGCCGATATTCTTCGTAGCTGCCACGCGACA
AAACCCCAGCCTCAAGCCCCGCGATTTCAAGAAGTCTGCGGAGTGGGCGGCGGAGCGCGC
CAGGGTGGCGGCGGCCACGGCCAGCATTCCGAGGCCGGTTAAAGGCGCGACGGGTTTCGA
CGGCCTACGACCAAATACGGGGAGCTCAGAACAGCCAACTGAACCGGCCTACTGGGAGAA
CTCCCTTGCGCCTCAACGAACGGAACGAACACTGGATGCTGTCTGACTCCGGCGAGCTGT
TTTCTTCCGCCTTTGGTCGATCGTATCCTGACCCGGCCGCGGTTGACTCGCTGACGAGAG
AATACATTGGTTTGAAGGGAGGACCAAACAGTTGATACACAACAATCTTACTCTCGAAAG
GACTCAAGTGCACCATATATACTAATTCGTGGCCTCCACCAAACACGGTCAACAACGATG
CACGCAGTGCAGTCCAAGGAGAAGAGGATAAGGTCAGGAGTGTGCACTCCACAGGCTATC
GATAGTATACCCTTTGGGTCTGTTTTGTTTAGGGAAATGATCGAAACGAACTGGCGGCTG
AATCTTCGTCCACACTCAGCAACACGGGCTGATGGGGAAACGGGGATGGAGGCGTGCGAC
GATAGAGGTAGCACTTTTTGGCTGGATCGTTTTCTGAACGATCGGGCTCCTTAACCCAAA
TTCGTCGGAAGTTTTATTTTTGTGACGAATAACGCTTCAGAATATACTTCGGTCATGAGA
TTTCTCATCCGGCAGCACTTTTATTTTCCTCCAGACAAACGTTTTGTGCAGTGAGTATAG
TATGAAGCTCCTTAAGCGAGGAGCTCAGAAATAACATGGTGCACCTCTACCGTAGCATGT
GTCGGATGGAGGCGTGCTACGAGAGGGGATAGCGCGGTTTGCCGAAAACATATTTCGTAA
CTGGCGAGGCTTTCCTTTATTGACGAACCGCTCGGAGGCCATTTGTGTCGGACGCTAGTT
TTCGACATATAAGGTATGGAGCTCCTCGCACGAGTAGCTTGCAAAAAATAGGGATGTGCG
CGCCTCATCCGTAGCGTGAATGGATGAGAGGGTGTGGGGCCGAACAGCAACGTAGCCAGG
CAATGTATGACGACCTCGCGGCATGGCGATGTTCCAGCACTGCTTGCAACGTATTTCTTC
CTGTTTTTTTAGACGCCCAGTTGGTTTGTTTAGTGCGCTCGACCCTTCGTGTGGACTCTT
AGGGGTATATTCGTAGAGAACCTTGTTACCACCTGCCAGGTACTTAGATACAGTAAATGG
TGGGCACACACTACTGGGTACGATAAAAAAGGGACTAGTGCGGTAATAAATACCCAAAGG
TGGATTGGGTCTGACTGTCCTTTGGGTTAGGGTTTGCTTAGTTGTTGTTCGTGACGTACA
CAGCAGTAGTAGTGACTATCACGCCGAGTCTGAGAGTACGGGGTAACGCGCCCTCGATTA
CAACGGCACTCGCCGCCTGTGGGGCCTGCATATACATACACACGGGGTGCAAAGTAGGAG
AACTCCTTGTTCGGTACAACGCGAGCTACGATAGCAGAAATTAGCCCCTTTTAGCGAAAT
TATTTTCTGAACGACTGGAGGTCTTCCTTTACTCCAAAAAACGTCGAAATGTCATTGTTG
TTATGGCTATGAGATGTTTTTTGTTTAAGCCGGATTGTTCAACGAGTTGCGCTTTCATCT
TTTTGTTCATTTTTTTTTTTTTTACTTACTATTAGTATAAAGCTCCTCCCGTGAGGATCT
TCAGAAAAAAAGGATTCCACCTCTAACGTGTAGTGCGTGTCGTCACAGGTTCATGTCATC
CATGATTGCCGACGCAACGAAAAAACGCCCCCCCCCCCGCCTCCCCATGTTGGTGAAAAC
CCAACGTGCTTCGTCCCGGCATTGTAGAGATACGAGGGTCTATAGTCATGCGACTACGGC
CGTGCACGACATGAGTACAACCCCCCCCCCTCCCCAGGCATGTCTCGTTCCCACGCAACA
GCCACAGTTGACGCGGTGTGCACCGAATACGAGCCCCTTTTGAGGTCCGGGTACAGCAAC
GAACCACAGGATACGTTTGTTGTTGTGGACCGTTTATAAGTGTAGCGTGAGCGGGCAAGA
TCAGTGCGGGTAGGATCAGGCTACCCCATCTTGTCGTACGCCTCCTCGTGTTCCAGTTTG
GTAACCTCGTTCATAAACCCTCCAGCCAACCAGTGGCAGGTGATGTGCTTGTATTCGACA
TTTGTTTCGTTGCATATTGTTTTGTTTTTGCTCTGTGAAGCCCCTATAAGGGGTTGAGAG
ATAACGTAAGAATAGTTTAAGCCCCTTCTGGGCACAAGACATGCTACTTGGAAGTTGAGT
AGCCACAGGCTAACGCGTGATCCGTTTTAAGAGCAAACACTGCTGTAGCATTGTTCGTGT
GTGTTTAATGGTGCGTCCTCTTCCAAAAGGTGGGCCGGAGACGTTCCTGTTTTGAGCGAG
TGGGCGTAGTTTGAGTACGACTACACCGAGAGCCGGAGGGGGGATAGCTCCTAAGTAGAG
GGCGGAAACGGTGATTGGTGTGTGAATCGGCCAATATTGAATTTATCCGCGTGCAGGGAG
TGTTAGCGTAAGCGTCTCCCGGGTGTCGACCTTGGGCCGATATGTGTTGTTATGTGTTTG
TGGTTTTGATGCACAGCGTCCGCAGCGTCCGCGCTAGCCTTCCCTTTGCACTCTTGAAGT
AGGAAAAAGGGCTGTAGAATATGCCGTCGTCTGCGAGCCTGTACGCGTACACCATTCGTT
TCAGGTTTTTTTGTACGGTTATTATTTATGTGGTGGTGATATTTCGACAAGGACGACGCC
GCTATAATCCAACGGGGGGGGAAAAGGACGTTGCCGCTGTCATGTATATGGCGTAAAAGG
ACGTGACATGCAGCGTACCAACATGTTTGGAGTTTCATTCGGAGCCCATGGCGGCTGCTG
CATCGAATCCTGAGTTTTTGGTCGACCTTACCTTCTGTTCTGTTTGGTCCGGAAGTTGGA
TTGTCTGGTTTTCGTTTTCATTTTCCACCCCAATTTTGTTTTGTCAGGGTTCTTCCCTTT
ACTCTGCTTTGTGTACGTCTTGCATCATGCTCGGAACCTCTGCTCTTCCGCTCTTTGTTT
GTTTGTTTGTTTGTTTTTCCTAGTCTTGGAATAGACGGTGTTTTCGTTTGTTTTTGGTTT
TTGCTTGACGCCATGTTTTCTGTTTTCGTATTTTTTCCTTCGTTGTTTATTTGCCTATCG
GTTTTATCTTTCGATGTATCTGAGTTGCTGGCGAGTGGGGGCTCTGCTTACTTGTCGTAT
CCAGTACAAGGGCACCGCACCACATTGCTCACTTCTCTCCTTCTTGCATTACAACGTGTT
TTCTGTGCTGTCGTTTTTAAACCACAGACAGCTTACGTATCTCTCAGACGAATAATTAGC
GCGGACACCCCTGAGTGTGTGCTAATGCAGAAATCACGTTTTCTTTTATTAGGGGTGCGT
ATTTCGCGGTAGCGTTAGCTACCCGAGGTTAGTAGGCCTCGAGGTGATATTTTTTTCAAA
GGGAAATGTTCACATCCCCTATCCCCGGGCAACCAATGCCTCCATGTAGACTGGAAGCCC
CCGTTTTCGTTTTAAAACGCCGCAAGACTGTGCGTTACATGTAGGACACAACCGCCGCGT
GCGGGTGTGACGGAGGACGCAGGCTACAGTAGAGGGTGCACCATGTTTTTTCTGAGCTCC
TCACTTAAGGAGCGTCATACCTCACCGAGAAACAAGAATTTCGGAGGAAAATAAAATTGC
TGCCG
>NODE_850_length_4984_cov_16.970882_g545_i0
GCTCGAACAGGCTGCTCCACCGTCGCAGTGGGCATCGCATCAGGCCAGGCAATCTGAGCT
TGGGCAGCCATGGGGACAGATTGGCGCGGACAGCCGTAGATGGTCGGCAAAATCACTCAA
GTGTGCATCCGATGCAAGACCCTCCAGGCTGGGAACGTCACGCCTCACGGAGCGATGGCG
CTCTGTTCCTCCACAACCCAAGCACGGGCGAGTCCGTCTGGTTCACGGGGTGGGTCGAGA
AGACGTCCAAGTGGTACGGCCGCAACTACTGGTTTCAGCCAACCACCGGCAGGTCGGAGT
GGGAGCTACCCTCTGATACTTCGGCTCCGGGGAAGGAGCCGACACAGCAGCAGCAACAGC
AGCAGCAGCACCAACCCGTCGAGAGTGTTCCGGTTCCCAGCACCGACAAGATTAGCTCAT
GGAAGGCGAAGATAGCAGCTGCAAAGGCTAAGGCAGCAGCTGCCGCGGCGGGGGCGGGGG
CACCCGGTGGCGACGCCGGAGGCAATGCCGCAGGCGATGGGGGAGCGGTGCGGGGGGCAA
CGCGCAAAAGAAGTCGGGGCGAACGCGGGGACGGGTCCTCGTCGGACGACATGGAGGTGG
ACGAAGACGTCGCGCGAGGGGTGGAGCTGACCGAACCGCCAGAGGTTCCGCCGCCACCGC
CCGCGCCGGTCCTGCTACTCGAGGACGTACCGTCGGTGTCCCTGCGAAGAGAGACTCTTC
GGAGGGGCTGCTTGGAGCGGTTTGCCAACGAGAACTCGGTTTACGGCAAGATGACCGGAT
ACACCAAGACCAGCAAGAGCTGTAGGGATGAGGGGATGGCCAAGGGGTTGGCAGGCATGT
TCGGCAGGTTTCTGTGGGTCCAGCACATGCGGCAGACGATGGGGATTGGTTCTGGAGATG
TATATCGAGCATCAAAGCTGCCTCCAGATCCCGTGTTTCCAAGCGTAGAAGACACCGACG
AGAAGCTCATTGCCGAGCTGGTGGACGGCGGCAGGTCTGTCACGCAGGCAGGAAGGGTGT
TAGACGAGCTGGGAAGGGCTTGCAGGGAGGCGGCGGCCGAGCTGGAAGCGTTGATGCAGG
TGGAATTGCCCGGTTTGTCTGGGCAGGAGGTGATACTTCAGCAGGAGGTGCCCAGCGCCA
AAGGTCAAATGCGCATGCGCCAAGTCACGGGAAAGGGGGCGCGCGTCCCCGGTCCAAATC
CGAACGCCTCCTATAAGCTTAGGTACACCCCTCCCGCAGGCTCGGAAGAGCGAGAAACCT
CGTTTGCCATAACCGGCGCGCATCTCGAGAAGACGTGGAAGGCGTACCGCCTGAGGGTGG
AAGGGGATCAGCCGGTGTGGAACCCCGACTTTCTGAGACGCCTGTTCTGCGTTCTATCTC
GGTACGAGACGCTGTCGGCGACGTCTGACGGGTACCAGATGGCCTTCCCGGCCTCGGGCT
TCCGTTTGCTAAGACACCTGGTTTCGGTCGACTGCGAGTGCTTCGCCAGCCCCCTCAACT
GCACGCTGTCCAGGTTCTGCTCGGTTGCGTACGACACGGACAAGTTCTTCGGCAGCGAGG
GTAACTTCTTTCTCTCGGAGTACCAGCAGGGCTCGTTTGAGGCGAACCCCCCCTTCGTGG
AAGAGGTGATGGAGCGGATGGTTGACCACATACACCACCTCCTGGAGAGAGCGAGGGGGC
CGATGTCGTTCGCAGTGATCGTGCCAGGGTGGGACGACGACGCCTGCATGAGCTACCAAA
AAATGAAGAAGTCGCCTTTCGCCAGGCCTAGCCCAGGCTTCTACCTGACTCTTCTGAAGG
GCAAGCACAACTACCGACCGGGCATGCAGCACCGACAGGACGTCGACGAGAAACCTTCCA
ACTGCAACACGTTTCTGTTCATCTTGCAAAACGACTGGGGGGCCGATACCTGGCCGGTGT
CGACTACTAGCCTGGGGCAGCTGCAGACGGAGTTAGAAAGCGAGGCGCACAGGCTAGCCA
GCAGAAACTGAACTCCCTTGTGTACGTAGTCTGGGTACCGTGGGTATTTATCTTGTGGAA
TGGTATCGCCAAAGTTTTTTTTTCGGATCACACGCGCGGTATATGACCCCTATTTCTTGC
GCGGTAAGATCAAATGTGCCGAGTACATTATTTTTTCGCGGTAAAGGGGGCTGGCCGTTT
TCCACGTTTTTTTTCTCCGGACCACGGAGCGGGTGCACTCGTATTTTCTTCTGGGTAAAA
GTATGCCTGGTACGCGGTTTAAAATGTGCAAGCGCTTAGCACAGTTTCTTTCCGCGGCTC
GTAAAGCAAGTACTGCTGCGATCAGTGATGATCTTCCTTGATCCCTTCAACTTTCACAAC
TGAGCACTTCCGGCTTAGGGCCGGGGAATTCTGATCATTGATTGCAGCAGTGTTTTTATT
TTTAATTTGGTGTTGGTGATGAGGGGCGGTGGTGAAGCTTTTGAGAGAACGAAGGGGAGA
GAGAGTGCTGCGCAAGATTGCTGCATGCTCCCTCGGAGAGAGGGAGAGAGAGTGCTGCGC
AAAGTTTGCTGCATGCTCGCCTGGTCTTAAGCTGTCGGAGAGAGGGAGAGAGAGTGCTGC
GCATGATTGCTGCATGCTCCCTTGGTTTAAACTGTCGGGGAGGGGGAGAGAGATAGTGCT
GCGCGAGATTGCTGCATGCTCCCTTGTTAAGCTGTTGGAGAAGGGGAGAGAGAGTGCTGC
AAGAGTTTGCTGCATGCTCCTATGCTCCCTTGGTATAAGCTGTCGGGGGTTACATGGCGA
TGGTAGCGATGGCTATGGCGTCACAGGCCAGCCAGTGTGCAAGGGGGCGGACCCAATAAT
ATCGTTGGAAGAGCTTCCAGCACTTATATACGTATGTGCTCGCCCGGCGGCGAAAAGCGG
ACAAAAAAACCGGCGACAGAAAACCACGGTCAGAAAACCGCGGTCAGAAAACCACGGTCA
AGAAAAAATAGAGGCATTTCTGAGCCGAAACAGAAACTAAACCCAAAAGGGATTTATAAT
ATATGGTCCTGATTGCTATGTTCCCCGGTAACAGTAAGAAACAGGAAAGCTGGTCCAGGC
TTGGTTTCTTTATTCGAAAAATAATTGGGTTTCTTATACTTGAGAACGGGTGCGTTCCAC
ACTAACTTGAGCACAGAGACACTAGGTAGACCGAATGCCTGATTTTCCTGCAAATCTCAA
CCTGTCTTTTCTTAGTGCTCGTTTACTTCGTGTTGTACTTAGTAGGGTGCCTTGTACTGT
GATACGGCACGTAAAATATCCAAGGCTTTTATGGTGCGGTTATTCCTTGCGCTGCGGTTT
TATCGAACCTCGCCGCACCGTAGGATTATCAAACTGAAATCCGCACCGCACCGCACCGTA
TAATTCTCAGAAACCAAAATCGGCACCGCACCGCACCGTAGGATTATCAGAAACCAAAAT
CGGCACCGCACCGTATGATTGTAAAATAAAAATCCGCACTTATATGCACCGTAGAATTCT
GAAAACAAAAAAAAACAAAAAAAAGTACCGCGGTTCGGCACTACGTATAGATGAATACAT
ACACCTTTACTCGTATCCAATGAAGAAATTCACACAGGAATAGAAAATTGCCCGAGCTCA
ACGCCACACTCCTTGTTTTAACCCCTTTTTTCTTACTGCAAAAATAACCCAACTCAAAAT
TTAAGTCGACCTTGGCACGAACAAAACATCTCTTCTCTCTCTCTCGCTGCAAAAATGGAC
TCAACTCAAGTTTCAAAAGTTGTACTTCCACAAAACATCTATTTTTTTTCTCCTCACTGC
AAAAATGACCCCAACTCTTGAGTTCAAGGTATCTTTTTTTACCGAAATCATGGGGGTTCA
GCTGAAATGGTGTTGAAACCAGAGGCCGTGCAACCTTCACAAATTAGTGCCGGTCTCTCG
ATAGTGCCGGTATATATGCGCTATAATAGCCAACAACACAGGCACTATAGCGGCAACCGG
CATTATTTCGCACATTACCACAGCAGCAGTGGTGAATCCCATCTGTGCCGAGCGATCCCA
CAGGCACTATAGAGGGACCACTACTGTATATAAAGGATAAGCGCATCACAAAGGCCCGAG
TTTTTTTTTTTTTACCGACCACGTACAATTAATATGTAAGACGCACAAAAAATACAAAAA
AAGGGAACAAAAAGAGGTCGATCAGGTGCAGGAAAACATACATAGTAGGTAATAGGTCAA
TCACGTGCAAGAGAATAACACGCGTTGCTTACTGTGATTGATGTACTAACGTCAACTATT
CGCATTTGTGACAAGCTTGGCATTAGGACAAGCACAAGGATCTAGATGATCTAGATCGTA
GACGATTTACATCGTGATCTATCCGATTCGTGCAAGACTGGCAGAAAAAAAGCACCGTCT
TATCTCTCAGCACCTTCGGACACACACGCGGTTTGGTCAGTTGTTGCCGTAACAAAAAGG
AGATATGGCAACAAATAATAAGCCTAGGGCATGGCATATGCCACTTTCCACCAAACAAGA
GGGGACATCACCAGCTATACCCGTAGCGTATGGGCATGCACCAATCAAGGGGACAGATGC
CGACTAAAACCACCCCTGGGCATAGCACGCTATTTTCCATCAGTCTACACAGGGTCCTTG
CAATAGTTACACGCCTCAGACAGATCATCGATTCCCACTTCATGATCTATAAGCAGTAGA
CCTTTCAAGGCAGATCTGCTCTCGGTATTGTATTATCTACAGTAGCTCATGTTGCCGGGT
GGGACTCGTATAATCTGCATGATCTTCCACATGTTTCCTGGGTTGGATCTGTACTATGCA
GACCCTGCCCAACCTCTCACAAAGGCAGGTGAGGAACTAGATGATCTAGATCATGATCTG
TTTGAGGTGGGCAATAGTAACACGATATCGCGTCCGTTAGATAGTGTAGTGCCGACTTCT
TCTGTCGACAATAAAAAAAGCGCAAAACCCACGCAAACGCTCCCAGATGGCGCGTGAACC
CCCC
>NODE_851_length_4984_cov_4.952759_g546_i0
GTGAGCACTCCGGTCGCAATTGCCGTGTAACGCCACAGGACGCGCGATGGTCTGTTCCCC
TCTACCCGCCGCCGACGCCGGCCTCCCTCCTCGCCCCTACCGCGCGAGAGGACTGTTAAG
GCCAGGCCACCCGGCACGCCCCCTCTCTCCGTGGTGTTTCTCGTCTGCACGTCTAATCCA
GCAGGACCACTGCTTGAGGGGGGATGCCCAGCTCCGTGAGAAAGCCTTCGGCACGAAACA
CGAAACCCGCAGGACCCGACACGACAACCTGGAGAATCCCCCCAGTGGTTTCGGTGCCGA
CGATCTCACTAAAGGCTGAGCGCGAGCCGTCGGCGGCCCCGGCCGACCCGTCCAGACCCG
AGTTTGCGACGGCCGCAGCCCTGGCGGAGGCTATGGCCCTCATCACCTCCGGGCCGATCG
CCTTCTCCAGCAACGCCGTCGACAGCTTCGCGCGCTGCAGCCCGTTCCCCGAGTCGTCGA
GCGGCGACTCTGTCAGAGCCGCTTGCGCCTTCGCTCGCGCGGCTGCCCTGGACCTCGACG
ACCCGTGCCTGGTTCTCTTAGCCGTTGCGTTGGCGTGGCCGTTCTCGCCCGGCCGAGCAG
AGGGGTCCCCCGACGCCTCCCGACGGTTCCTTACGGCGAGTGAGGGGAGCGGAGGTAGTG
AAGAATCCGGGGGAAACTTCGGTGCAGTCCGACGGTGCGAGCGCGACAACATCTTGCCGA
CGGCGGCGGCGCCGGTGGCGACGGCGGCGACGGCAGAGGAATCGCTCTTTTCTTCGCCCG
AGCTCTCGTTGACAACGTCGATTCTGGGACTCCTCGATCGACCAAAGTGCGAATGGACGG
TAGATTTGGCGACCTTCGCCTTTACCGCACCGCCGCCGCTGCCGCCGCTGCCGCCGCTGC
CGCCGCTGCCGCCGCCGCCCTCACCGGTTTGACCAGCCTCTTTCTTCTTACCGGCACTCT
TGGGCAAGTGGTTGCGGCCGAGCTTCGCCTCGCTGATCGTATCGGCGAGACGGATACTGC
TGCGCGTGGCCCCCCCGCCGCGACTGGGTCCGCGTTTCTGTCCGCTCGAGCCTGTGTCCA
CGTCGTCGTCGCCTTTGCTGCCGGAGCCGGTGCCATTTTCTCCGGCCCTTGCATCTTTCG
GCGGCCGACTAGAGCCATCGCTGCTGTCGCAGCCGAGGTGATTCATGCCCTCCTTATAGG
CAGTGGTCCTAGACGAGGGCTTCTTCTGCCCATCACCGCCGTCGTCGCCGCCATCCGTGC
CCCCCTCCGAACGACGACCTGCGCCTCCCGTGCCCCCCCGACCATTACGAGGAGAGGAGC
CGCCGCGCTCTGCCCCCTTCTCTCCGCCACTCGACGTTTTCGGACCGAGCGCGACGTCTT
TAGCGCTCCCTTTCTTCCGGCCTGATCCTCCTCCGCCTCCGCCTCCCACGCCGCGACGTG
ACGACCACGCAATGCCGCTGTTGCCGCTGTTGCTTTCAACAGAGTCGCGAAGGGCCAAGG
CGTTGCGGAAGCTGTCGCGGCCGCCGCTGACGCCGGACTCCAAATCCCTGCCGCTGAACC
CGCTGATGTTGCGCATGAGGCTGCTCTCACGGCTCAGGCAGTCCTCCTCCGTGACGCGCG
ACAGCGCTCTCGGGAGCTCGAGGCGGTGGAAGGGCGTGCCTCCGAGGATGTCTTCGTCGA
ACTTGTCACCGTCTTGGCCGCTGGCGTCCAAGCCCCTGCTGACCAAGCCGGCCTTCTGGC
CCTGTTTGAGGAGCCTCGCCTTCGCGCGGCGGAACGCGTTTCCTGGCACGTTGCGCCGCG
TGGTGTCGCCGCTAACCAGTGCCGTCACCTCTAGCAGACCTTTTGCTTTCGCCTGCAGTA
TCGTCAGCTCATCAGCGCAGAAGATGTCTTCTTCCACGCTGTTTTGCCACAGCAGCACCA
GCCTCGAGTGCGCTCCCAACAGCACGCCGTCAGCGCGGCTGCGAGGATTGATGTAATCCC
TGATCATTTGCACCATTGGGTTGATGCCGGTTCCGGCTGCGATCATAACCACGTTTCGGT
GAGTCGGCGGTGGGATCAGCCTATCCTGCAGGAAAGGCCCCTGCAGCTGCACCGCCGGGT
TGTCCAAGTTCTTGATCAGTTGCATCAGCTGGCTGCTCATGAGTCCGTCCGAGTAAAGCC
TGATCCTCATCTCTATGCACAGCTCGCCTTCGCTCGTCTCGCCCGCAGGCACGACCCGTC
TGTCGACCCCTTCCTCGCCCTGAACCCGTACGGCAAACGCGTTGTAGGCCCGCTGCACCA
CACTCATGCCCGCCTCTTGCGCCACCCGCATGTTGAAGTGACAAACACCCTGCATGGCAT
GGACCAGCGCCCCCGCCCTCCCCGGACACGTGAACACGAGCTTGTACACGGGTCGGCCCG
CGCCACCCCCCATCTTCTCGTGCAGCAGCAGCGGGCACACGTGGAAGAAGTCCAGCGGGT
TCTTCTTCTCCCACACCCTGCGCGTCGCCTTGAACGGCCTGGCCTCCTGCTTGGAGTCAC
TTTCGTCTCCACTGGCTCCGCCCATCGATTCCATCTGCGACCCCATTCGCTCCAACATGC
GACGGACTGGGTTGGCCTTCGGCTTCTTCTCCGCCGTCATCGGCCTGGTCCCGGAAGGGG
TAGTAGTGCCGGTGCCAATCACGGGATGGTCTAGCGCAACCGGCTTCATAAAAGACTTCG
AGCGACCCAACGGCGATCGGTCCTGCCGCCGACCCGACGGCGATCGGTCCTGCCGCCGAC
CCGACGGCGATCGCTCTGACAACCGACCCGACACAGACGAAACGGGCGCGAGGGACGCCT
CTCCAAGCGGCGGCGTGGTCTTCCCGCCCGGCAGCACAGGAGTCTTCGGCGGCGGCGACT
CCGCATTCGCGATCGCCGCCGCTTCTGCGCTCAGCGTCATCGCCGCCCCGACCGCCACCG
ACCCTCCTCTCCGCAGCCCCTTCTTGCTGTCGTGGGGCGTGGTCGATTTTTTCCCCGTTT
CGTCGTCGGAGCCAGCGTCGTAACCGAAGGACTTCATCCTCAGCGGCTTGGAGTTGGCCC
TCTTGATCACCGCCGCCGCCGCGGCTTTCCACTTCATTTTGTTGTCGCTGAGGGGGGCAC
TCGACGGCCTCCTCTGTTCGCCGTCGTTGCTGCCGTCGCTGTCCAGCGGCTCCTTCCGCT
CGCCAACGTCGGCATTGTTGTCGCTACCGCTCCCGCCGCCGCCGCCGCCGCCGCCGTCAC
CGAAGACGATCGGCCTCGGGATCGCAGCTCGACGTGCCCTCTCGGAGGACCTCCTCTTGC
TCCCCTCCGCTTCGTCGCCGCTGGAGGCGGGGCCGGGCCAGGACGCCAGGCGTCCCGAGC
GCATCGATGGCTGGCTCGAGAGAGGCACATGCGCGGCACGGGGGCTTCTGTACGGGCCCC
GAGTCGGGGCGCGCCTCTCGTTCCCTTCGTTGTCGGAGCCGGACTGAGAGGGTCGATGTA
ACCAGGTGTGCAGCCGGCTGGAGAGGTCGTCCAGGCCGTTGCTAGCCCCTCCGCCGTCGC
CGTTCTCATCCTCGTCGCTCTTGTCCGTCTCCAGATCGTCTTCTTCTTCGATGTAGCCCA
CCACGAGGCTTCTGGCGATCTCAAGGGCGGTGTCGGTGTGAGCGTGCGGGGCGAAGGTCA
TGTTGGAGTTCCCGATGGAGGCGTCTTCTCCTATGATCTCCGACGTCACGTCCGTACCCA
TAGCGTTCATGATCACACGAGCGCCGCCGGGGTGCCGCTTGGCAAAGCTCGAAACGTCAA
GGACCGCCCCGTCCACGATCACCCACGCGCGCCCGTTCAAGATCTTGTCGTTGAACTCGT
GCGTGCTGTAGAGGGGTAGCTCCTCCGTCCTAGGCATAAGCCTGTCCTCGACCTCCCTCT
TGAGGGCGTCGTCGGCGAAATCCTCGTTGACAATCTCCACCATGCCGCACAGGTTGGCCG
CCCCCTTCGTGAAATACCGCGCAAACTGCTTCCGCACTTCCAGGTAGAGGAAGAAAACAG
GCACAATCCCAAGCCATATCGGAACCAGCAAATTCCTCACGATCATGAAGTTTCCCAGCG
TGAAGTTAATGTCGCCCGCGGGCAAGATGAGCTTCTCCGCACCGGAGACGAGCTCGAGGC
CGCGGTAGCATTGCAAGAGGCCGGACAGATAGGCGAACCACCCGGCATAGATGTGGAAGT
GCTTGTTCAGCCTGTGGAACAGCGAGAAGTTACTGCCCTTGGCCTCCAGCGCCCTCGCAC
GGGCCCACCCCGTCACAAGCTGCAGAAACACCGCCCCAATCATATAGAAACCCCACTTGG
CGTGCTGCGAGTTGTGCGGGCCTCCCGTAGTAAAGATGGCCGTGATGGCGAGAGGAAGCA
ACGCCTCCGCGCAGATCACCATGCACTCCTCGTGCATCTCCCACCAGAGGTTACCAATAA
TCGTCTCCTTACCTTTACGGTACCTGGCTTGATAGATGCCGAAGGGCGCGATGAGCATCC
ACGCGAACAGCAGAAGAGCACCGTGGAGGGCGAAGTACTCGCTCGCGTCGTCGCAAGAGG
CGGTGCCGTCCTTAAAGCTCACCTTGGCAGCCCCCCGCTGGCTGGTGGGGTGCTGGTCCG
TGACGCCCGGGCCCGACCGCCACGAGTAGACGATCTCAGTGTCTACGTCATCGGAGATGT
CGCCAGCGAGGTCGAAGTCCTACGTACCGATTAGAAAAAAGCAACCGGGGTGGTGGGAGA
AGAGGGAGATTGCTTTAGTCGTGGAAGTGTGCTAAACAATATTTGCACGCATCTCCACCG
GAGAAACGCGAACAGGGAGAAGGACGACGACGAAGACGACGATGGACGACGATGAACGAC
GATGCTTATATTTTTCTTGGGAGCAGGCGGTTTTCGAACCAATCTAATACTCGCTTCCCA
AAAAATCGGTGAAGGCGAAGAATAATAAAACAGTTGAAAAAACAAAAACAAAAATACATT
GCAA
>NODE_852_length_4978_cov_205.538022_g547_i0
GTGTAAGGTTGGTTCAACTTCGGCCTGTAGCTTGTGTGTCGCACGCCACAATCACCGCTC
GCTTGATCACAGGCGCACACCCCTGCCGTGGGTATCATCTGCCTGTGTCGGGCCTTCGCG
TCTGCGTTCGTTTTTTTCGCGTAACCGGGCAGCGGCTGGCGAAAGACTTTCAAGCACAAG
CGGGGCCTTTGGTGTGACGAACATGTTGCACATGGAGCTGTCCCGGGTGGCTGCCTTCAT
GTGTTCGGGCTTTGTCCTGCTACAGGCGACTCATGCCTTCCTGCCGTTCTCTTCAATGAG
AGCGCAATGCGCGTTTCCCGCTGGGCCTTCGATATATCACAGTGTATTGCGAGCTGGCGA
GCGCCGGGCAAGATGTCGCCCCGTGGCAATGATGGCCGAGACGACCGACAACTCGGTGGG
GCCATCTGAAGGCGAGGAGGCCGTCCTGAGCGTCTTGTCGGCCGTCATCGACCCAGACCT
CGGCAACGACATCGTTACCCTGGGGTTTGTCAAAGAACTCCAGATTTCTGAGGAGGGCAG
CGGAGGTGCGGTAGTTGCCTTCAATGTAGAGCTTACCACTCCAGCTTGTCCTGTGAAGGA
GGCTTTCCAGACCGAATGCCGTGACCTCGTCGAGGCGCTTCCATGGGTTGCTCGGGCTGA
GGTTACCATGACAGCTCAGCCAATGCGACCCGTATCGGACACTGTTCCAACTGGCTTATC
ACAGGTCGCTAGCATCGTTGCAGTCTCTAGCTGCAAAGGTGGCGTAGGGAAATCAACGAC
CGCTGTCAACCTCGCCTACGCCCTGAAGGAGAGTGGGGCAAAGGTTGGCATTCTCGACGC
CGACATCTACGGTCCGAGTCTCCCAACCATGGTGAAGCCCGACACCGACGAGGTAGAGTT
TGTTGGGAACCAGATCCGCCCGCTGGTGGCGCACGGCGTGAAGCTTATGAGCTATGGATT
CGTGAACCAGGGCGCAGCTATCATGCGAGGACCTATGGTGTCCCAACTTCTGCAACAGTT
CGTCACTCTAACTAGCTGGGGGGAGCTGGATTACTTGGTAATCGATATGCCTCCTGGAAC
CGGAGACATTCAGCTCACTTTGTGTCAGGTGTTGAACATTACGGCAGCCGTAATCGTCAC
CACTCCGCAAAAACTCAGCTTCACGGACGTGGTGAAAGGTATTGACCTGTTCGACACTGT
CAATGTTCCAAGCGTCGCAGTTGTGGAAAACATGGCTTATTACGAGACGGTCGACACAAC
GGCACTGGAAGATGGACTGCAGGGCAGCATCGAGGAAGTGCTCAGGCTGGACAGTGACGC
ATTATCTGCCGCCGCCAGTGCGGAAGGCATTGTGTCAGCCCCTCAAGACGAAACAGCCTT
GCGGGCCGCAGTTGTGACTGAGCTGATCAAGAAGCGAGCGAGCGCTAAGGAGCGCAAGCA
GATATTTGGAAAGGGGCACCAAGCTCGGTTGGCGGATATGTGGGGCATTACGAATACTGT
GCGGATGCCCTTGGTGGATGAAGTGGCGGCTTGTGGTGATAGCGGCGTCCCGTTTTTCAT
CGCAAATCCCGAAAGCGAACAATCAGCGTCCTTTTCCGAGTTGGCAGAGGCAGTGGTTAG
GGAGGTATCTAAACTCAAGTACAGCGCAAATCAGCGCCCAGCGTTGTCTTTCCAACCAGC
TGCGCGCACGATCACTATCGAGACGAATGACGGCAAGCAGGTGATGGCCTCGGCCGACCT
TCGCCGACAGTGTAGGTGCGCCGTTTGCGTCGAGGAATTTTCAGGAAAGCCTCTGCTTGA
TCCAGCGAGCGTGTCAGAAGATATCGTCCCGTCGGACTTCGCTCCGATAGGCAATTACGC
GGTGTCTGTGCAGTGGAGCGATGGCCACAGTTCGTTGTACCCGTATTCGGCGTTTGCACG
AGACTATAAGCCGCACACAAAGAGGGTTGAGTTGGCACCGGTGTAGAGTTGCAGTTTTTA
TTTTTAATCGCGGCTGGGGCTGGGGGCTGGCTGGACACCATTAATAATGGTTGTCTACGC
TCAAATATGACTGGAGGCACGTGCACTAGTTGTACACGTTTCACAAATATGTTTCTATGC
ATCACAATGGAGTTGTGTTCCTCTTATTTTATAATAGTCACCGCTTGACTCAACGCTGTG
CATTTCCAGCGGTTCAGCTTGCGTGTCAACCCGGCCAGTCCAGATAGGTGGGGCTCTCTA
ATGCTCTTCCATTTGTGATTTTATTTGTTGATAAGCACAATCAATACCGTACCGTATGCC
CGTGCAACTTGCACGACGGCTTGGAAGTCTGTGCCTATTTATGCAGTCTTCTCTGCATTT
CGCTTGGCGTTTTTGACGCCTTTATCCTTACGCCCGCTTGGCCCCCCCTTCCCGCCGAAA
GATTTCTTTGATTTCGCTATCTCCTCTACATCTATCCGTTTCGCTTTCTGAATCCCGGCT
ACCCCGGTAACATATCTCGATTCAACCTTCTCCAACAGGTTGTCGTTGCGCTCGAGGAAG
TAGCGGTAGTCTCCGTCATATCGGACCAGATTGTTGTCTTCAAAGTTACATATTGTTGTT
GCCACCTGGCTCACGAAGTACCGATCGTGCGACACCACTAGAACTGACCCTTCGTAGTGT
TGCAGCGCTTCTTCGAGCATCTCCTTTGCAGGGATGTCGAGATGATTCGTGGGTTCGTCC
AAAACCAGGAGGTTTGCTGGCGTGAGCATCATCTTGCACAGCGCCACCCTGGCTTTTTCG
CCACCACTGAGTTGTTCAACAGACTTCTCCACAGCATCACCTTTGAAGAGGAACTGGCCC
AGTAACTTGCGCAGGTCCTCGTACTTCTCTGTCGTCGATGCTGCCATGAGTGTGTCAATA
ACCGTCTTCGAGAGGTCTAGCACGTCTGCTTGGTTTTGCTCGAAATACTGTTTCACCACA
CTCGAACCAAGGGTACACGCGCCTTGTGTAGGAGTTTCTTGCCCTACAACGAGTCTGAGC
AGAGTTGACTTGCCGGCCCCGTTAGGACCAAGGAATGCAATTCGCTCGCCCTTGTCAACC
CCCAAGTTGACGTTTTCAAATAGGGTTCTGCCGTTGTAGCCGTGCCCAACCCCTGCTGCC
GAAACAAGCTCCTCGCTCACACCAGTACGCGGTGCAGGGGGGAAGCGGAAGCGGAATGGC
TTCCCTAGATTGGGAGGCTGTTTGACAAAGTCATCACTGGCCATCAGCTTTTCAAGAGCC
TTTTCTCGTGACTTCACCTGAGAAGCCCATGCGCCCTTTGATTTGAACTTGTTGATCCAG
TTCTTCTCCTCTTTGATTCGCTTTTGTTGGTTGCGGTACGAAGCTTGCCACGACTCCATT
CTAGCACGCTTAAGCTTGATGAAATTGCTGTAGTTACCGGGGTAGGTCGCGGCCACACCA
CCGTCTGTGTCGACAATCCCCGTACACACTCGGTCCAAGAACTCTCGGTCGTGACTCACA
ATCACCATGGGGAGGTTTTGATTCTGCAGGAAGCTCTCCAACCACTCCACGCTCTCCATG
TCCAAGTGGTTCGTTGGCTCGTCCAACAACAAAATGTTAGGATCTTTCAGCAGGATCTTG
CCCAGCCCGATACGCATGCGCCAACCCCCACTGAAGCTTGACACAGGTTGGTCTCCCTCG
CTCACAGAGAAACCCATGACATCCATGATCCGCTGCACTCTCGTGCCCAGGTCGTATACG
CGATTGCGCTCTGCGTCTTCCTGCAGTCGTGAAAGACGGTTGAGGACTTCCTCCATCTGC
ACCGGATCCTGTTGCACCGTTTCCTCTTGAAGTTCATCTTCGCATGCCTGGAGCGCCCCC
AAAATGTCTGCCTCCTCAGTGAAAACAGACGTGAGCTCCTCCTTCAGTGAGCGTTCCATC
ACTAGCTCATCCACAAACTCTTGCCTAAGGAACGCCACGCGTAAATCCTTCGAAGACTTC
ACCACTTCTCCTGCGGTTGGTTGGAGATCGCCAGCTAGGATTTTCACTTGCGTGGTTTTT
CCGCCGCCGTTTGGGCCAACCAGGCCTATCCTGTCGCCAGTTTTGACTTCCCAGGTGGCG
TCCTTAACGACCTCTTGGTTTCTGAAGGTAACCGCGACGCCGTCGAGGCGGAGCGAGACG
TATCCAGGTTGCGAACTGCTCGATATTCGAACCCGCGGAGGGGGTCGCGACTTCCGTATT
TTGGACTCCAGTGTCTCCTGTTCCACCTCTTCGACGGCAACCACCTCCTCCACAGCTGGG
GGTGGCGCAATATCCTCCTCAGCGGTGACTTCATCATCCTGTGGCTCGTCCCGCGTTTTG
CCTCCTTTACCATTTTTCTTCGCCTTCTTCTTGCCCTTATCCTTTTTACGCACTTGGGGC
TGCATCAAATTCACCTCTTCCTCCCCCTCCCCCTCTTGTTCTCCTGCAGTGTCAGAGGAC
TCCGGGAGAATGTCTGGCTGTTGCTCAAGTACCGGTACTTGTGGAGTCTCGACTCCAACA
CTCGGTGCTTGCCGATCATCCACTGCCCCGTCGTGTTGTGGAGTAACTGCTGTGCCGGGA
GCGTCGAATTCCGCCTCCAGTTCCTCCAGAGCGGCCAAAGCGTCAGCTGCGGGGCCCTTG
GCGCCCTTCTTCTTCTTGGCCTTCTTCGCCGGCAAAGACGGCCATTCTTCGACGACAGGG
GCGATATCACTTACGTCTGCCTCCAAGGCTTCTAATTTGGCCAGTGCATCCGCAGCGGGC
CCTTTCTTCTTCTTGGCCATCATGCACACATGACATGATCTCGCTCGTCGGTGGACAGCC
CGTCGTGTCGGCGAAGGCGAGACCGTGCTGAATGGCGACGTCAACGCCGAAGCGGGCCTC
GATAATCTTGGCGTCCACGATGCAGCCAAGAAGGCCGACGAGGAAGGTAGCGAGGCCACC
ACCACGGGAAAAAACAGAAGCCCCCTAGCCATCGCTGTGTCGAGTCGCTCTCGAACGC
>NODE_853_length_4977_cov_4.741639_g548_i0
ACGATGATGGTACAGTAGCTCTCCCTGCACCATCGGTAGGTAGCGGCTGCTGTAGCCTAC
CGGAGTCCGCCTGTGCCTCGCTGTCTCGACTCTTCTGTAGGAGTAGCGTCTCCATCATCC
CAAGTAGTTCCGCATGGGATTTTTGGCGACGCTCCTCTGCTTCAGCAGTTGTCTGCTTCA
GCTCGTCGATCGCGAGGGCCTGTTCTACCACCTGGGTCCGTAGATCCCCGAGCTCATCAC
CCATGAGGCTATGTCGGCGCCAACACTCTAGAGTGTTCGATATCTCAGGATGATGAGTCA
CGATGAAAAGGATGTAGTACGAATCAGGTTTTATTATTGATCTTCCCCAGACGAGAGACA
GAACGGACTGCCCCCATGTGCAGCATATTCAACACGTACGAGCACAGAAGTCAAGAGTCA
AATACCAAGAATATGCCGATCACCCGAAAACACATGTAACCGTCAATGTTGAATAGTCAC
ATACGAACACCCTCCCGGCTCTTCACATGACAGTGACGAACCAAGATAAAGATATAACTC
CATGACCTAAATCAACGACGATGGTAAGAGGAAACCCGTCCCTACGAGCAAAAACCTCTC
ACAAACTCCCATATCAACTATTGCAATCATAGAGAAAATTACAACAGCCGCGCCTCAACA
GTAAAAACTAAGGCGAAAAGCATAATGCCAGAGATCGCGAGGAACCCCGTTCCCCCGGAC
AAAAGTCTCCTTTTGCCCCCTACTCCCGCCATAGATACACAGATCGCGACGGTAAAGCGA
GATAGCATAACCCTGTTTCGCGTGACGTGAACATAGAATTTACCTGGCGCTAAAATACCC
AAACAAAAGAAACAGTAAGTTGCTGCAACTGTCAACACGAATAGCCTGAAAAAGCCCTCC
CAGCTAAAAAGACATTCGATCATCCGCAACGCATACAATATTCCTTCTCCCTCGTGAATA
AGCAAGCATCCACCTACTATATTTCGCAAAACAATACTGGTGTTAGAATAACTAATCTTG
AATGAGTATGCTTACCCTCCCTTATTCTGCAACCAGTATATAGTCACAAATAAAAGATAC
CCGCATAAAAAAATCAGTCATCACCAACAATACCATTCTACGAAAAGTACACCCTTCAGG
GCGTATCTACGTAGTACCCCCAAATCCCACCAAACCATAAAAAATAAAAACAATTCAGCT
CGACCAGTCACATCTGGTTTTTGCCTATACCAAGGAAACGGACCGTTGGATTTACAAGAA
CAGTTTGTTTTGAACATGAAAATACATTTCTTAAAACTATCAGGGGGATAGGGTGAAGTA
TACCATCTTCTATCATCCTCGACTTTTTCCCGGAACAAACAATAATTCTCCAACTATTCT
GAAATCCTAAACCCAGTCGAAAACAATATACCTCCAAATTTGTACGATCAAAACAAACAA
TCAATTCATTTCGAACTACAGGTGTATCCAATCACAAAAACGCAAAAAACAAAATTACCA
TTCATGCGAATACCCACCAAAAAGACCAGACGTCAACCCTCGCCCCGCGACGTTGCCGAA
AAAAATCCAGCTGGCGATATACCCACGTCTGTCCCCTCCACGACCTTCCCGCTGCTTCTG
CTGCTGCTGTTGCTGCTGCTGCTGCTGCTGTCATGGAGTGCGTGCGGTTGTGATGCCGCT
CGACTGCTGCCATGCGGACGCTTTTCCCCTCGTTTGTAGTACTGCTGCAGTCAGCACCCG
ATATCCACGAGCCCGCTCCTCTGCCACTGAACTCCCCGCAGCAGAGGGCACGCGAGTATG
ATACTTCGCGCGACTTACCCCAACCAGTTGCTCACGGCTGGTTGCCCACAGCTTGACGAC
CATGCGTCTTCTCGCGGAACTCCTTTGCAGATACGTTTTCCCTCGCTGCGCGATAACCCC
ATATCTGCTTCCCCCACAACCAACCTTCTTGAAGCGGAGTGCGCACGGCAAATAAAAAGC
GAAAATAAATGCCGCGCGACTTAAAACCCACTCTCCGCTATGAACGGCGAGGGTGCCCAC
GGCTATACTCCCGCCGTAGGACTTTAGGTGCTGCTGTACCCTTCAAAACGCCGTCGTCTC
TTCGGCATCGTTGTCGGGATTTCCCACCATAGCAAGCACAGCATCCGCCGTCGGTTCTTC
TTCCGTATCCGCCGGCGTAGCACACTTGCTGCTCTCGTGTCCTCTTCCGCCGCACCTTTC
GCAGATCTTCGTGGTGCATTTGTTGCTGAAATGGCCTGTAGCTCGGCACCGGAAACACGT
CACTTTCGAATTTCCGGCTCCGGTGTTTTTGCTGTTGTTGCCACCCTCCTTGCCCTTTCC
AGACCTGCCTCCTCCGCGCCCACGACCGCCTCCACCACCATGGCCTCGTCCCCCATTTCC
GAAGAGTGCCTGAGAGGTTGACGAGCCCTTCGGTTTGCCAAAAGAAGGGAGAAGCGCCTC
GTACTGGCTACGGACAAGATTCAGAATCTCCTTTCTGTCGAACACCTGTTTCAAGTTGAG
GTCTCGTATCTCGAGTGCGTACTCGGCAGAGGGGAGAGCATTGACGAAGCATGAGTACAA
AGTGTTGTCATCTACACTCATTCCCGCGTTCACCAACTTTTCGCGCAGGTCCTCAATGGC
ATACAGCTTCTCGACAGGGTTGTCCTCCTTCCCAATCCTGAAGTTGTACAACTCCCTCAT
GCACATCCCCTTTTGGGCGTTTGTCTTGGTATCATACCAATCTGCTGTTTCCTCCCAGCA
GCGTCTTGGAGACGTACTGCGGTGGAATCTAGCCTTGTCGACAGTGGATTGTAAAGCTTG
AGAAAGAAAAACCCAAGCCAGCAACTGCTTCTCGTACGTGGACCCCGACACACCCTTAGC
CATGAGCGTCTCCTTGTCATTGCCATATGCCCCAACATCAACATAGTCATTGGTATCAAA
GACGTTCTCGAAACCGTGGAGCTTCGTGTAGACGTGCATCTGCTTGGAGAACACCTCAAA
GTTTCCTCTCCCTTCCAAAACAGGTACTGCCATTTTGGCCTGCCCCAAAAACTGTCTACC
CAGACCACCATGGGTAAACAAGGACTCACCGATCGGGGCCAAACCCCTTGCTTGGCTCCT
CCATCCAGACTGAGCCCCGCTGGACTCAGCTTCCGCGGGTGCGTCCTCCTGGCTCCCACC
GTCGAGGAATCCCAACGATGATGGTACAGTAGCTCTCCCTGCACCATCGGTAGGTAGCGG
CTGCTGTAGCCTACCGGAGTCCGCCTGTGCCTCGCTGTCTCGACTCTTCTGTAGGAGTAG
CGTCTCCATCATCCCAAGTAGTTCCGCATGGGATTTTTGGCGACGCTCCTCTGCTTCAGC
AGTTGTCTGCTTCAGCTCGTCGATCGCGAGGGCCTGTTCTACCACCTGGGTCCGTAGATC
CCCGAGCTCATCACCCATGAGGCTATGTCGGCGCCAACACTCTAGAGTGTTCGATATCTC
AGGATGATGAGTCACGATGAAAAGGATGTAGTACGAATCAGGTTTTATTATTGATCTTCC
CCAGACGAGAGACAGAACGGACTGCCCCCATGTGCAGCATATTCAACACGTACGAGCACA
GAAGTCAAGAGTCAAATACCAAGAATATGCCGATCACCCGAAAATACATGTAACCGTCAA
TGTTGAATAGTCACATACGAACATGTCCATCGAGACACGAGGGGAGCATGAAGTATAGGT
CCTTGCTGCTGCTGCTGGTGGAATGAATCCAGTATGTATGTCCGAAATTATAAGAATTGT
TTTTGTCTGTAATAAAATAACATTCAAGCCAAGTTCAAGCGGTGCATTATTTGTCGAAAA
AATATGATTTACAGCTCTGCATCATCATCCTTGAGCGGGCGAACGAAGGCCACGGTGAGC
ACCGGGCTTCACGCGAGGTGGGCCACGGGGCTCACTGGGGCAGAGAGGCTGTAGGGCTCG
ACCCGGATCGAACCGATGGCGAGGTGATCGCGGGTGGGCGGGGAGCGTTTTGTTCGAGTA
CGAGTACGTATGTACGTCTTTCTCAGTTTTGTGGATTTTTTGTACCACTTGGTTGACGCC
CGTGCTGTGCTGTGCTTTCTCTTTCATACTCTCTCTCTCTATATATAAAGACCGACGGTA
CCACTACTGCTGCTGTTGTACTACTACTACTGCTGTTGTTGTACTACCACACATAGTAGT
CACGAAAAAGGCACAATTCACACCCCTAGCAGGCAGCGCAGCGCCGTCCTGCGAGCCATG
TTGCTGTGCTTTCTCTTCCTTTCGAACATACAGCTGTGTTGTCCTGGAGTATGGAGCTCT
ATCTATCTACTGTTGTATACATTTGCAAGTCGCCTGTACGTTTGTTTGTTCTTTGTTTGT
GTTGCTTGCTTTGTTCGTGGTGTACAACTGCTGTCGCCGTACAGGTATGATAGTTGCTTT
GCCACATACATGCCGCATACCAGACTCCTGCATCACAATGCAGCAGTAGACGGGTAGTGT
ACGTTCATTGCGTACAGCAGTAAGTATTTCGCTGCATTGCACCATGAATCTCTTTGGCCT
TTTCAAGTCGGTCTTTACACATAGTGGACTTCTTCTGCCCCTTTCCTTGCGCGAGCGTAG
CGGGCGGCGTCAACCGCCCTCGGAGCGAAGCTTTGCTTTCTCAGCGATATTTTTTCGTGT
TGTAAAAATATCAATATTCACCACTATCGTTTTTGTCCTGTATTTGCCGTCATACATATG
GAGCTCTTGGCATTATCAAGTCGCCAGTTGCAGCTAAAATAATATATGCGCCTCTTTTAC
CCTTTTAACATTTGGTTCTATTATTCCTTCCGCGAGCGTAGCGGGCGGCGTTAGCCGCCC
GCGCAGCGGAGCCCTTGTATATACATACATGTTCCATTCCTACTTGAATCGACAATCTTC
TAATACCACCACAGCAGTGTATGTATCGTCCCTCTACACAAAGTAGTAATACATACC
>NODE_854_length_4975_cov_55.661363_g170_i1
GTAGGACGTAAGCTGCTGCTACTCCCTGCCTACAGCTGTTACACCGTAGGGCTTTAGCTA
CTGCTGTTCATACAACACAACAGCAGTAGTTGACGACGCCGGCTCCAGGGCATCGACTGC
AGGATCCTCCACGGTCGCAAAATACAATCTCCCCATCCAACGCCGGGGTATTCCCCTCGC
CACATATACTACCAGGTAGTACGAACATGGCTGCAGAGAAAGCTTGGAACAGAAGCAACC
AGGCCATCATTCTTTCTTTCGTACATACATCAAGGTTGTTGCTCCCTGGGCCATAACAGA
ATCGCTCCCGTCAGCCCCAACCCAAATGTACGGACCTCTCTCAAGAACGGGTTCAAAGCG
GTGGAGCTCTTGCATGTTACAGCAGTAATACTCACACCGACTCAAGGTCTAGCCGTCAAA
GAAAATGCACGGCCATCTCTATCTGCCCCAAAAATTGTTGAACGCGAACAATTGTTTGGA
GAACAGCTCACCTCGAAACCACCCTCCCTACTCCCTGCGTCACCGTCGGAGAGTTCCGAC
GATGGCGAGATACAGCATCCCTCTCTGCTGTATCAGCGGTGGTTGGCTTCTCCCGCCTTC
CACCGGACCCCTGTTGCGCCTTGCGTTCACAGCTTCTCTCCGAAAGCGCGACCATCCCAA
GAAGCTCCATATGAGATTACCACGCCTTCTCTTCTCAGCTCGACAGCAAGGCCCTGTTCC
GACACCTGAGCTTGAAGACCTCCAACTTTGGTACCCGTGAGCCTGCTAGTACCATCGGTC
ACTAACCAACGACTGCTCTAGAGTGTTCGTAAAGGCCATGTTCGAGCACCTTGTGAGATG
GTTTCAAGTCATCGTATTAGTCGTCCCAACAGGGAGAGGCAAAAGGGGATGGCCTCAGGG
GCCATCATGGCACCCGCCAGCATATCAGCATGAAAGACAAACGCGGCGGAATAACCTTTA
AAATACCAATCACCCGAAACGACACGAAACTGTCATATTGTGAAGAGACCAAACGAACAA
GGCAATCCCCATCCGAGACTCGAAGGACAACGCGCGCGGCCTTTCCAAGCAGTGCGCACG
GAGGTCTCTGATGCCGCATAACAACGTAACACAACACCACCAGAGAGCACACTCTAATCA
CCAGCGACCATTGGCCTAGACACCGCCCCCGGGCCGTGATTTCCCCGAGCCTGTTTTCTC
CAATACAAAGGGGGGACACACGCAACAAAAGAGGCGTTTTTCTCACTCTCCTCCCCGTTG
TCGAGAAAATCAGCTGGGAAAAATCGTCCAAGGGGGTGAGTTATCTTATCACCCGGGCGA
TACGGTACAGTCGACTCCATCGTATCGATTGGCTCGCTCGCTCTGTCACTGTGAAGCCCC
CGCCCCGCCCACACTTGGCCTCTCCTCCAAAGGCCCCTCCCGACGTCTTATACCCTTGGA
AGGCTTTTTTTTCTCCGGTGTGAGCTGACAGTTGCAACTAACGCATGGGCGGAAACGCCA
GGGTTATAGGGCTCTGCACCCACTTGGTTGCATCAACGCGGGAGAGACAGGCACTGCAAG
ACTTGGGGTCGGCAGCACCACACCGCATGGCTTATATATATATATGTACCAAAACGCAGC
AAGCATAAAAAAACGAAAAATATGTTTCATCGCCGTCACAGAATGCCGTGCGAAGACCCT
TCGTAAAGCTACTTGCTCTGTGGGTATGATGAAAACAAAACAAAAAAAACAAACTATTTG
TCTCCAGCAAACAAATACAGGGCTGTACCGGTACGTATTTCTCGCGTCGCCGTCGTGCGT
ACTGTAGCCGCCTCCGATACGCCATACACACGCCTCGTCTCATCCATTCCGATCACCGCA
CACTTATGTTCGCAAAATACACAACAAGAGGCAGACACGACGACTACTGTAGTTCGTGGC
ACCTACGGCAGTAAAACTCAGGAAAGTAGGTCGAGACTGTTTTTTTTTTATTTGAGAAGG
GATGCGTTCTACACTAAATTCCAGTGGAACGACTGCCCAATTTCTCGTTTCCCTGTTAAT
CTCAAACTCAGCCTGGCTTTCTTAGTGGAACTTTTCTTGGTAGATGTCCTGTGCTTAAGA
GTACTAATAGAAAGAAAAAAATACGATGTCCTGCCCAGTGCTGCACCTGCACCTGCACCG
CACAGCAGAAAAAAAAGAAATTCGGGAACGGCAGCGTCGCCGTACGGCCCAAAGTAGCCA
CCGCCTACCATGCCCTATAGGTCTGATATTCGCCGGAGTAGTCAGATCTTTTGGGGCAAG
CGAGAGGCGCCTCAAAACGGTTAAAACAAAAAATACCGAGATGTTTACTCTACTTCTATC
TGTAGACACCACGAGCATACACTACACAAGTACAGCTTGCACGGAACAAACAAACGCACC
CCGCGTCTCGTTGAAAACACACCACCACAACAACAAAAAAACTGCGCCCAAAAATGACCG
GCCACGCCCCCGAGCCCTGCCACGAATGACGGGGGGAGTTTAATGCCAAAACAAATATCA
GGTTACTCACACGAGGGGGGTCTGTACCCCTCACCCAGCAGCCCCATTTCGATAAAATCG
ATGCGCTAAGCCCGACGAGAAAATCCTATCGGCCGCGAACGGTAAACTTCCTTGTCACAA
TAATAAAAATGACACTCCAGAGGTAAAATACAAAATGCGGTCGCAAATATAATGGGCAGT
CCAAATGGGACTGCTAAGAAGGTATTGGGCAGTCCCTCGGTTGAAAACGCCCATTAGTGG
AAAACGAAATGGGACCAAAAGTACCCCCCCCCCCAGTCGAACCCATAATCCGCTAACGGT
TTGCCACGCATGGCGAAAGCGCGAAATTCTCGCATTCCTCCATATGCATGAGTCCCCTAA
GCATGCCGGCCACATGAACAGCCTCGTCTACCACAGTCTCGGGCAGCGAAGCGAGAGGGT
TCTTGCGCCAGATGGGCTCCTCCCGCCCCGACTCTTCGACCGTGCCGCCGCCACCGTCGC
CGCGGCCGCAGCCGCAGCCGCTGCCGTCTGTATCGTGCTCGTGTAGCAGCAGCAGTAGCG
CGTACGAAATAATGGACAGCACGTGTCGTGAGGAACATGCACACCCGGAATCGTCAGGAC
ACGTGAAAGTCAACGAGGAGGAGGAGGAGGAGGAGGAGGCGGTGGTGGTGGTGGTGGGGG
GGGGGCAAGGTGCGGAGAGGGAGGCTTCCACTGAGGTTGAAGAAGGGAGGAGCGAAGAAG
AAGAAGCAGAGGAAGGGGTTTGCACCACCTTGCCGCTTGGTCCCCCGTCGGTACTCGTGC
AGCTGCCGGTGCCCATGCCAGTGCCGGAGCCAATGCTAGTGCTGGCGCTGGTGTTGTCGT
CGTTGTTGGTGGTGCTTGCGTCGTCATCTCTATCCATCCTCGTGAGTTCTCGGTAGGCCT
CGGTCCCCTGGATGGCTCGCAAGACCACAGCGTCCTGAGGCAGCCCCGACACGCTCGCCG
GGTGCACGATGGAGTTGAACGTTGTCAGGAGGCCCCTTACCTCGGGGGGTAGGCGCGCGA
GCAGCAGGGGTACGAACGCCGTCACGGTGGTAGCCTGCCTCAGCTCCTTTCTGCAGTCGA
AGGCTGGGTCGCTGGGGGAACATTCGTCTCCCGGCGCGCTGACCAGCTCGATCATCTTCT
GCACCCACGCTGCCACCTTGGGCCAATTCTCGTAATTCCCCGTGTTCGCGGTGAACAGTC
GGTGCGACAGACTCTGCCCTTTCTCCAGCACCATATAGCCTCGCGGTTTTCCAGTCTCCG
GGTCGTGCCTCTTCATCGCCTCCCACAGCGTGCTCAGCGGCGCCCAGTGAGGCGGAAGCT
TGAAGCGAGCCGTGTCCATGATGAGTACCAAGTCCTCCGACTTGTGAAAGCCCCCGATCG
GACTGAAGTGCCCCGATCCCGTCTGCTTAAGGCCTCGGCGGTCGTAGGAAACCACGACGA
CCTTCCCCAAGTCTTCGGAGCTGCACTCCTCAATCACCGCCCGAAGGTCTTCGAGGGAGT
GAGTGCTGGGTCCCCCCATCTCCACCTTGAGGCCGTTGCATCGCGCCAGGCAGCCCAGCG
TGTTGAGGGTGATGCCCTTCGCTCGCACGGTCTCCAGGGGGGCGCAGCAGTCCAGCATCG
ACTCGTGGTACCACCGCCACGGCCCTTTCCAAGTTCGGCCCGGGTCGACCGCGAGCGCGT
TTAGGACCATGGTAAGGGTAGAAATACCGCAGAAGGTCGGGTCGTCTTGTGTCCGGAACT
GCTCGGCTAGCCGAAAGTAGCTCTCCATGTTGCCCTCGACAAGGGCCTCGCGAAAGAGCT
TGCGTCCATCGGCCGAACTGAACGCAATGCATGGCGGCTTCAGCACGCGTCGGTAGAAGG
AGGTGGGCCTGGCTCTGACGGCAGGAGTAGCAGTAGTAGTAGTCACATCCGTAGCAGCAG
TAGTAGTAGTCGTAGTTGCAGGTGACGTCACCATTCCAGCTATCGTGGGTGCTAATGATG
ATGGCGCCGTCGCTCCTGTCGCTTCCGATCGGTGGGCGGGTAAGCACGAGGGACGAGGCG
GGGATTGCGGTCTTCCTGAGGAGAGGAAGGCGAGGGATGAAAACAAATAGAGCCCTGCCA
AAAGCATTGCCCCAGAGTACGGCTGCAGAAGCCGAGAAAAATATTCGCCCTTCTACGGAT
TGATCGAATGGAGAAACAAAGGCTACTGCTTGTACGAGTAGTTTTTGATGTTTGGATCAA
ATTTAAAGTTTGGGCAAAAGAGAAAAGAGGTAAAAACGAGGCTGGGCACTGGCTGACTCA
GTCAGTAGCGACTACACTGTCGCCAAAATTAATCAGTATACTGGACTGCAGCAGTATACT
GTCTCTCCTCTCTCTGCTCTCTTCTCTCCTCCCGAAACGTATTTAGTGGCGTGCGTTATG
TGCAGGTTGCATCTGCAAAAGTTTTTGTGCAGGCTGTGTGTGGCCAATTTCATCC
>NODE_855_length_4970_cov_27.651215_g549_i0
GTGGATGTATTTAACATATATATTTCTGTAAAAAATGTAGTTTCCGCAGCAGCTACGCAT
ACCACGTAGCGGCCTGTGGAACACACGCCTCACGGAAAGCGACACACCTCCTGGACCAAA
CCTGTTACCCCTGCGGGTCATATGTCGCCTTCACAATAGGGTCGCGAGAAAGCGAAATAA
AAACGGTTGACGAAGAAATTTCATCATTTCGTACTGAAACTACTCCAGAGTGGATTAATG
AATTTCGCGAACGCTAATTCATTTTGCAAAAGGGGGAGAACACTATGAAAAAAGGATAGC
TTCAACTGCCAAACCGTCGATAAAATAAACGTGTCCTACAAATAGGAAGCAGATCGCTGT
ATAGAGGGGGCATGTCCGTTCAGTCACCTCTGAATCATGGAAAAAATGTACAAAAGCAAT
CGAAACATCAAAATCGTGAAATCAAAATCGCGGAATCAAAACTGAAAAATCAACATCGTA
AAATCAAAATTATGAAAATCAAAATCGTAAACCAAATGTGTACAAACAAAATTGTAAACT
GAAAAATGTAAAACCGAGCATGCACGGTACGGACACCACCTTCCAACCGAAATCATCGCG
GCCCTCTTCACCCCCCCCTCCTCCTCACTCCTCACGCAGTGTTTTCTTTTCCGGCCGTTA
ACCCTGCGCTCACGCCCGCGATGCAAAAGCCTATATGGCTTCGACCCAACGCTAAACACG
CTTACCACTTTGCGCCTCGCTTGGCGCGGGAAAGCGCGGGAACACGCGACGCGTGCTATG
AATACGGCGGTAGAGGTAGCACCGATATTGTCTGAGGCTCCAAAACTTGAGGAGCTCTAC
ACCTCACCAAAAACAACCGACTTTGATCATTAAGGCAAGCTAGGCCCGATGCAAACATCC
GATGGCCTAGGTGTCTAATCGAATCATACAACAACAGTAAAACATAAGTATGGTATGCTA
GACCCGATGCGCATGTCTCGTGGCCTACTGTAGGCATACAATCCGATAAATTTTACAGTA
AACTTCATATCGGGTCGAAATATATCGGGTACGTACGTAGTACGTCGTAGCTCCTCTCGG
TTAGGGAGACCCGTCAGTGTAATTTTTTTTCGGGGCTCGAAAGTAAAAATCCTTACCCCA
AACACGGCCCATGCATGGAAGGCGTTCTCGATGTGCACCTCCTATCCTCGCCGACTGCCC
ACCATGGGGTCAGCGATGAACCTTCGTTTTTTTGTTTCCTGTACAGGAAGCACGCCCTCC
GCCACAAACAAACTACGGGGGACAGAGAGAAACCTGAATGAAGCGATGCGATCCCCCGCA
CCCAACAACGAACGGCCTTCGCTCGACGGATCCTCTCCCCCCTGCCGCATTGCCGCTACT
CCATTTGCCCACCTTCTTGCTCGGCGAACATAAACGTGTTTGGAACTATCGGTAGCAATA
CCTATAGGAGGTGTGCGCACGGCCAACTCTTGGGACGTGCGGTCATTCTTCTTTCCGCGG
CCGTCGCGCGCGTCAAAGGAAAACCCTTGCCGCGGTTTCTGCGCCAAACGCTTGCGGTAG
GCCAAGCCTGCTATGTCCGTTTCGGCGTCAGTGGCCAAGGCCGGCCCACTTCTCGGCGAC
ACCGACGGCCACGACCCCTGCCGCCCCCGCGGCTAACGCCGCAACCTCCAGAAAGGCGTG
GGTCGCCCCGCCCACGTTCGCGGGGATGGCTAGCACCGGTCCCAGGACCGTTCCGGAGGC
GAGGTGGAACGTAGCGCCGGCGGATAGAGCGAGGCACGCCGATAGGAGGCCCTCGGGGAA
GGCGCTGGCTCCGAGGCTGATGGCCACTCCGAGGAAAACGCCTGCCGCGGTGGTGTGCTG
GATGTGAATCGCGTGGTGTTTGCTCATGCCACACTGTACGAGGGTCGCCACGTCTCCGAC
TTCGTGCTGGATCTCGTGTATCAGCTTCAGAATGGCGGTGGCGTGACCAGTCGCATCGCC
ACCCAAGGCGTACGCTCCACCGATCCCGATTCCGTCGATGACGTTGTGCAAGAAGTCCAC
CGCGAGCGTCACGTAGGCGCCGGCGTCTGCGTCACCATGGTGATCACCATGGTGGTCATC
ATGGTGGTCATCGTGGTGGACATCGTGGTGGTCGTCGTGGTGGCCCGCCCCGCCCCGGCC
GCCGTGCTTATCGCCTGCACCCTCGACCAGAGCGGCTTGTTTGGTGGCTGTGACGTCACC
GATGGTATGCGCGGGCGCGGGAGCGTCTCGGCTCGTCCCGTCCGTTGTAACTTCGTCGGT
GTTTAGCCCGTCACCATCTCCCGCCGCTTCTGCGGGAACAGTCCTCGGGTTACCGTATCG
GGTAAGGCCCAACTCTCCTGTTTTCGTCGATGCGGAGCACGCGGCAGCTGCGGGAGGTGT
TCCGGGGCCCTTCGGTTCCTCGATCGGATCGGCTGAAGGTAGAGCAGTTGGGTTTTCTTC
CATCGTTCCTGTCGACCCGGTAGACGATTGTGAGACAGCGGGGTCGCCATCTTCTGCTGG
AGCATCCGCCGGCGATGTCGCGGCGGCGGCGGCGGCCTTTACGGCTTCCACGTGATCATC
CCCGCTGCCCACGGCAGTGATAGTCATATTGGTGCTGTGCCCGGTGGGCGGCACGTCATC
GTTGGTGTTTGCGGACGCAGGAGCGTGCTCGCTGGTCGCGTTCGTTGCAAGGTCGTCGGC
CTCAAGCCCGGCGCCTACTCCAACCGTAGGTTCGGTAGGTTCGGTAGGTTCGGTAGGTTC
GGTAGGTTCGGTAGGTTCGGTAGGTTCGGTAGGTTCGGTGGGTTCGGTGGGTTCGGTAGG
TTCGGTAGGTTCGGTGGGTTCGGTGGGTTCGGTGGGTTCGGCGGGCTCCGTGGGTTCCGT
GGGTTCCGTGGGTTCGGTAGATGCGGTAGGTTCGGTAGGTTCGGTAGGTTCGGTAGGTTC
GGTAGGCTCCATGGGTTCCGTGGGTTCTGTAGGTTCCGTAGGTTCCGTAGATTCCGTAGA
TTTCGCAGGTTTCGTAGGTTCCGCAGATTCCGTAGATTCGGTAGGTTCCGTGGGCTCGGT
AGGTTCGGTGGGTTCGGTAGGTTCGGTGGGTTCCGTGGGTTCGGTGGGTTCGGTGGGTTC
CATAGGTTCCGTAGGTTCGGTATGTTCGGTAGGTCCGGTAGGTTCCGCAGGTTCCGCAGG
TTCCGCAGGTTCCGCAGGTTCCGTAGGTTCAGCAGATTCGATAAGTTCGGAAGGTTCCGC
AGATTCGGCGTGTTTCTCAGGTTCCCTAGAATCCACAGACTCCGTAGGCTGAGCAGGTTC
CACAGGTTCGTCAGGTTCAGCAGATTCCGCAGGTTCCGCAGGTTCCGCAGGTTCCGCAGG
TTCCGCAGGTTCCGCAGGCCCAACAGGTTGCCCTGGCTCCGGTGCTTCTGTCGGCTCAAC
ACATGTCGCCGACTCAACGGGCCCCACAGGCTCCTCAGCGGGTTCGCCAATGTTTGCGAG
TTTGAGTGCCAAGGCTTGATCGTCTACCGACTCCACCCCGAGCCGTGCCGTTACTATGTC
TGCAAGCGCACCGGTCTTCTTCTCAACGAAGTCCTCGGGGGCGTCCAAGTGATAACCGCC
ATCGGGAGCACCAAAACCAGCCGCCCTGTCAGTGCATATACCAGTCGTAGGACTGTTCTC
TGGAGTTCTCGTCGTGTTTGCAGCTGCAGCTTCGAGCTCCCTCCCTGACGCGATCACCCC
GTGTTCGGCCAAGTCTGATGCCACCACTTCCAGCGGCGTTAACTGCTCGTTCTCTTCTTC
GTTCTCCGCCGTTGCAGCCGTAACCACCACCAAAGACGTCCCTTCGTCAGCGCTTGCAGC
AGAACCATCGACGGGTTTAGCCACGGCTTGGCCTTCAGATAACGGCGAGACAGTTGAGTC
GGCACCCCCTCCTGGCTCGCCCGCTAGACATATGGCGGCGGCATCGGCGTCATCTTCGGC
GTCATCGTTAATGACACAGCTGTTCTCCTCGACTACTACCGTGATACTGGCGGCGGTGGT
CTCCGCCTCAGCGCCGGCAGCGGGTGAAGCCTCGGCAACGTCATCGCTGCCGTTATCGCC
ATCGCCTCCTTCCGCAGAAACCGAACATGCAGCATCGGTGGCACCGACAACAGCCTCAAC
AGCAGCAACAGCGTCCCCATCAGCAGCACCAGCACCAGCAGCCTCGTCAACCATAGCAGT
GGCAGCAGCAAGATCCACGGCGGGAGAACCCTCCCCACCAGCCTCGCCATCTCCTGCACC
GGTGTCGATCGCGTCGACCTTGCAACCGCGATGGCTACTCTCGGCAGCCGTACCCCCTCC
CGCGGGGGCAGCTGGAGCGGAAACGGCGGCGCCGATCCCCTTAACGCCAAGCGTCTTGTC
TCCCGCGTCTTGCCGCCGACCGCCGACGAACCTGTCAATCGCAAAGGCGGCCAAGAAGCC
CACCGCGATGAGCGTGTAGACATCCACGCCACCATGGCCATCGTGATGATTACCATGGTC
GTCGTGATGACTACCATGGTCGTCGTGATGACCATCATCGTGCTGTTCTCCATGGGCGCT
CTTGTCGTGCGGCGGGAGGAAGAGGTGCGGTAAGAGGTGGAGGGCGGCCTCAGCCATGAG
ACCGCCGGCCGCGAAGGCTAGAAGGAGGCGTTGGGTCCTTCCAGCTTTCGAGCCTGCGCT
GGCCATGTCCCCAACGTCGACTTTCTTTGTAGGGACGTACTCCAGAACTAGGGCCGGTCC
GAAGGCCACCAAGCTAGCTGCCACGATAACCTTAGCGACGAACACGACGGTAGCTCCCGA
GCAGAGCTCCTCGAAGGCCATGCTGGACAGATCCCAGTGCTGCACCGCGCCGTGCATCGC
CCCCGTTCTCCTTGTCCTCCGTTCGGACTTTCAGACACTCCCTCGCTCTCCACGCACCGT
CGCTGAGGCGTACACGGAAGGGCCTGGCTTGGTTCAGGGCTCCTGCAGTC
>NODE_856_length_4966_cov_734.267934_g550_i0
CATATTTCTTACATTAAGAAATAGGAGAGAGTTAAATCTAATTTATTATTTTTATCTCTC
TTTTAAATATTCAGGAAACTATCGAGAGTTTGATCCTGGCTCAGGATGAACGCTGGCGGT
ATGCTTTACACATGCAAGTCGTACGAAAGTGTTAAAACTTTAGTGGCGGACGGGTGAGTA
ACACGTGAGAATTTACCTTTAGGAGGGGAATAACAGTTGGAAACGATTGCTAATGCCGCA
TATCATTTATATGAAAGAAGAAATTCGCCTAAAGAAAAGCTTGCGTCTGATTAGCTAGTT
GGTAAGGGTAAAGGCCTACCAAGGCGACGATCAGTAGCTGGTTTGAGAGGACGACCAGTC
ACACTGGAACTGAGACACGGTCCAGACTCCTACGGGAGGCAGCAGTGGGGAATTTTCTGC
AATGGGCGAAAGCCTGACAGAGCAATACCGCGTGAGGGAAGAAAGCCCACAGGGTTGTAA
ACCTCTTTTGTCAAGGAAGAAGTTCTGACGTTACTTGACGAATAAGCATCGGCTAACTCC
GTGCCAGCAGCCGCGGTAAGACGGAGGATGCAAGTGTTATCCGGAATCACTGGGCGTAAA
GCGTTTGTAGGTGGTTTAGTAAGTCTATTGTTAAATCTTGAAGCTCAACTTCAAAAATGT
AATAGAAACTACTAGACTTGAGGATAGTAGGGGTAAAGGGAATTTCCAGTGGAGCGGTGA
AATGCGTAGAGATTGGGAGGACCACCGATGGCGAAGGCACTTTACTGGGCTATCACTGAC
ACTAAGAGACGAAAGCTAGGGTAGCGAATGGGATTAGATACCCCAGTAGTCCTAGCTGTA
AACGATGGATACTAGATGTTGTGTGTATCGATCCATGCAGTATCGTAGCTAACGCGTTAA
GTATCCCGCCTGGGAACTATGCTCGCAAGAGTGAAACTCAAAGGAATTGACGGGGACCCG
CACAAGCGGTGGAGCATGTGGTTTAATTCGATCAACGCGAAGAACCTTACCAGGGTTTGA
CATTATGTAAATCTATTCGAAAGAATGGAGTGCCTTCGGGAATACATAAACAGGTGGTGC
ATGGCTGTCGTCAGCTCGTGTCGTGAGATGTTGGGTTAAGTCCCGCAACGAGCGCAACCC
TTGTTTCTAGTTGCTTTACAAAAGGTATCTTGAAAGACTGCCGGTTATAAACCGGAGGAA
GGTGAGGATGACGTCAAGTCATCATGCCCCTTATACCCTGGGCTACACACGTGCTACATT
GGGCAAGACAAAAAGTTGCGAATTCGTGAGGATAAGCTAATCTTTAAACTTGCTCTAAGT
TCGGATTGAAGGCTGCAACTCGCCTTCATGAAGATGGAATCGCTAGTAATCGCTGGTCAG
CTATACAGCGGTGAATCCGTTCCCGGGTCTTGTACACACCGCCCGTCACACCATGGAAGC
TGGTTATACCCGAAGTCGTTATTCTAACCTAATATACTTGGAGGAAGGCGCCTAAGGTAA
GGCTAGTGACTGGGGTGAAGTCGTAACAAGGTAGCCGTACGGGAACGTGCGGCTGGATCA
CCTCCTTAATTGGAACATAATTGGTCGATAAAATTGTTTTCTCAAGTTGTCTCTAATGTT
TTATAGGTTCAAACCTTTCATTGTTGACAACGAAAAAAGAAGTTAAAAAACTTCTAAAAA
GGGCTATTAGCTCAGTTGGTTAGAGCGCACCCCTGATAAGGGTGAGGGCCCTGGTTCAAA
TCCAGGATGGCCCATTTGGGGGTATAGCTCAGTTGGTAGAGCGTTGCCTTTGCAAGGCAA
ATGTCAGCAGTTCGAGTCTGCTTATCTCCATAATTTTCCACAAGTTGGAGTTAATTTTTA
AAGCTAGAAATAAAACTTTTTTAAGTTCAAGGAAATAAGGGCTTACGGGGGATACCTTGG
TATTCAGAGGCGAAGAAGGACGTGGTTACCGGCGAAACGCTTCGGGGAGCTGGAAACAAG
CTATGATCCGGAGATATCCGAATGAGGAAACTTTTTAAACTATCTGCTGAATTCATAGGC
AGAAAAGAGCGAACCTAGCGAATTGAAACATCTTAGTAGCTAGAGGAAGAGAAAGTAAAA
ACGATTCCCTTAGTAGCGGCGAGCGAAACGGGAAGAGCCTAAACCTCTTATTTAAACTTC
GGTTTATATAAGAGGGGTTGTGGGACAATCATATTAAAGTATGGTTTGATGTTAGACGAA
TTAGTTGGAATGCTAAATCCTAGAAAGTGAAAATCTTGTAGTCGAAAACATTAAACCCTT
TAGATTGTATCCCGAGTAGCATGGGGCACGTGAAATCCCGTGTGAATCTACGAGGACCAC
CTCGTAAGGCTAAATACTACTGAATGACCGATAGTGTAATAGTACCGTGAGGGAAAGGTG
AAAAGAACCCCGGGAGGGGAGTGAAAAGAACATGAAACCGTAAGCTTACAAGCAGCAGAA
GGACGACTTTTAACGTCTGCCTGCGTGCCTGTTGAAGAATGAGCCGGCGACTTGTAGTTG
GTGGCACGGTTAAGGTAAGAAATACTGGAGCCATAGTGAAAACGAGTCTTAATAGGGCGC
TTATGTCACCAATTACGGACCCGAACCCGGATGATCTAACCATGGCCAGGATGAAGCTTC
GGTAATACTAAGTGGAGGTCCGAACTGACTGATGTTGAAAAATCAGCAGATGAGCTGTGG
TTAGGGGTGAAATGCCAATCGAATTCGGAGCTAGCTGGTTCTCCCCGAAATGTGTTTAGG
CGCAGCGGTTAGCGTTATAGCTTAGGGGTAAAGCACTGTTTCGGTGCGGGCTGGTAATTC
GGTACCAAATCGACGCAAACTAAGAATACTAAGTGTATAGCTAACCAGTAAGACTATGGG
GGATAAGCTCCATTGTCAAGAGGGAAACAGCCCAGATCACCAGCTAAGGCCCCTAAATAA
TTACTAAGTGGTAAAGGAGGTGGGAAGACTTAAACAACCAGGAGGTTTGCTTAGAAGCAG
CAATCCTTTAAAGAGTGCGTAATAGCTCACTGGTCGAGTAATCCTGCGCCGAAAATGAAC
GGGACTAAGTAATTTGCCGAAGCTGTGAGATATTAAAAATAATAATAAATAATTATATCG
GTAGGGGAGCGTTCTGTTATAGATTGAAGCGTTAGCGTAAGCGGGCGTGGACGAAGCAGA
AGTGAGAATGTCGGCTTGAGTAGCGAAAACATGGGTGAGAATCCGATGCCCTGAAAACCT
AAGGTTTCCTCCGGAAGGCTCGTCCGCGGGGGGTAAGTCAGGACCTAAGGCGAGGCTGAA
AAGCGTAGTCGATGGACAATAGGTTAATATTCCTATACTATTCTTTATTGGCAACGAGGG
ACGAAGACAGCTAGACTAGCCAAATATTGGTTATTGGTTTAAGTGTACGAGGTGTTGAGA
AGTAGAGAAAATACTTTGAGCTGAGTCATGAATACGGAATAACGTGCGCGTTATATGAAG
TAGTTGATGTTATACTTCCAAGAAAAGCTCACTGCCATAAATAAAGAATACCTGTACTCT
AAACCGACACAGGTGGGTTGGTAGAGTATACCAAAGGGCGCGAGATAACTCTCTCTAAGG
AACTCGGCAAAATAACCCTGTAACTTCGGGAGAAGGGGTACCTATTAGGTTGCAATAACA
AGGTCCAAGCGACTGTTTACCAAAAACACAGGTCTCCGCTAAGTTGTAAGACAACGTATG
GGGGCTGACGCCTGCCCAGTGCCGGAAGGTTAAAGAAGTTGGTTAGTTTTTTACGAAGCT
GATAACTGAAGCCCCGGTGAACGGCGGCCGTAACTATAACGGTCCTAAGGTAGCGAAATT
CCTTGTCGGGTAAGTTCCGACCCGCACGAAAGGCGTAACGATTTGGACACTGTCTCAGAG
AGAGACTCGGTGAAATAGACTTGTCTGTGAAGATGCGGACTACCTGCACCAGGACAGAAA
GACCCTATGAAGCTTTACTGTAACTTGAAATTGGTTTCGGGTTTTATTTGCGCAGCATAG
GTGGGAGGCTTTGACGTTACTCTTACGGGAGTAATTGAGCCATCAGTGAGATACCACTCT
AATAAAACTAGAATTCTAACCCTGTATCGTTAGCCGGTCAGGGGACAGTTTCAGGCGGGC
AGTTTGACTGGGGCGGTCGCCTCCTAAAAGGTAACGGAGGCGTACAAAGGTTTCCTCAGA
TCGGTCAGAAATCGATCGAAGAGTGTAAAGGCATAAGGAAGCTTGACTGTGAGACCTACA
AGTCGAACAGAGACGAAAGTCGGTCTTAGTGATCTGGCGATATTGAGTGGAAAAGTCGTC
ACTCAACGGATAAAAGTTACTCTAGGGATAACAGGCTGATCTCCCCCAAGAGTTCACATC
GACGGGGAGGTTTGGCACCTCGATGTCGGCTCATCGCATCCTGGGGCGGTAGTACGTCCC
AAGGGTTGGGCTGTTCGCCCATGAAAGCGGTACGTGAGCTGGGTTCAGAACGTCGTGAGA
CAGTTCGGTCCATATCCGGTGTAGGCGTTAGAGTATTGAGAGGATTCTTCTTTAGTACGA
GAGGACCGAGAAGAACATACCGCTGGTGTACCAGTTATCATACCAATGGTAAACGCTGGG
TAGCTACGTATGGAAAGGATAACCGCTGAAAGCATCTAAGTGGGAAGCCCACCTCAAGAT
GAGTACTCTTATTGTGAAAGCAAGTAAGATCACGGCAAGACTAGCCGTTACATAACCGCT
CTTTTAAGAACGGTTTGCAAATAGGCATCAAGTAGAAGTATAGTAATATATTAAGCTGAG
ATGTACTAATAGATCGAGGACTTGAACTTTTTTCTAGCTTTAAAAAATATTGTCTTGGTG
TTTAAAGGATAGTGGAACCACATTGATCCATTTCGAACTCAATGGTGAAACGCTATAACA
GTTACAATACTTAAGGAGCAGTCCTTTGGGAAGATAGCTTATGCCA
>NODE_857_length_4965_cov_66.900654_g551_i0
GGTGGGGAGAGAGCGCGAGCTGTGATTCGACCGACCAATTATTTTTTATGGCACAAAAAG
TGATTTTATTTTTGGTTGCAATGAGGTTTGTGTGAGCGACGTACATACCTGGGTTGAGTC
AGTAGAAGGGCGAACAGTGGTTTCTTTTCACGTTGCCTTCGTGGTCGTGGCTACAAACTG
TTAGCAGAATTGGGCGAGGGGGGGGAAGCACCCGAGTATGTACGCTTAAATGCTCGGCTT
CGACGGGTCTTGTTCCCCTTGTATTGCTTTTGTTTGTTCGGCTCAAGGTTTCTGCTGGAT
GGCTCGTATGAAGTATCGTATTGTTACGGGGGAACATATCAATAGTTATCAGAACTAAAA
TCTGGTGTGTACCCATTAGGGGGGATGTATGATTTTTGGGTCCATAGTGGGGTCTGATTA
TTCTTACTACAATAGCCCCCCCGGAATAGAACGTACTGCTACTTTTCTCCCTCTTTCTGG
TACGTACTTTTCTCTCCCTCGCGTTTTGTTTTGTTTTGTTTTTTGTTTTTGTTTTGCGTC
GAAGGTATCCTGTTCGGCCATCATTTTGTTGGGAGGGGGCCCCGACTGAATTTGTGGAGC
ACGCGCGTGCGAGCGCGTTCATCGCTCGCGAGTACGTAGTAGTAGTAGACTGCTACTCTT
TCGAATCTACTACAGTACGTACGCCCCATCCCACTGCTTTTGAAGGGATACGTACGGAAT
CCCGAGTTGACCAGACCATCCGCTCAATATCATCGGTCTCCTGTTTTTTTTTTACCTTGA
GGTATTACAGCAGTGCCTGCCCGCTAATAATAAACCGGGATACCTACTACTGTACTGACC
GAGGCTATAGTGTTTTTTGGAGGATGAAGGGAGTGTCCCACAGTAGCGAAATATGAGGAC
CGTTTTTATGCTACTATTCGTGCCAAACGGTCCTTATATTGGGACCACAGTGGTAGCTTT
CAGCATACAGCAGTAGTGGTCCCTCTATAATGCCGGTTGAGTAGTGCCGGCTGTCCACTA
CATATAGTCTAGTGCCTGAGAAATCGCCTGGCAAAGATGGGACCAACCAGTGTATCAGCG
TGCGGAGTAGTGCCGGCTGCCGCTATACAGTGCCGGTATCGTTGGCTGGCGCATACCGGC
ACTATAGAGGGACCAACGACCAACCACTACTACTGTTTCTGTAACCCGCTCTCGAATTTC
TTATCTCCCTGGAAAATATCGGGGCTGGGCTTCTTTTTGGGCTCTTTCTCGTGAGAAGGC
CGGGGTATAGTAGTGGACACCCTGGCCGTTAATATAAGCCACGTTTGAACTCTGATGCGG
ATATCAAACGGGGACTATATTCCTGGCCAGAGGGGTAGCCCTTAAGGGATCGACGATCAT
AACCATAACCAGGGGTACTCAATGGCCATGACCCGGCCCGCGGGTTGGCTTCAGGAGATC
TTCAAATCTCACGCGTCGGTTCGGTTCGGTTCGGTTCGGTTCTGCTCGGTTCTGCTCGAG
TCCGTTCGGGGCCGGGTTCGGGTTGGTTCGGTTCGGGTCGGGTCGGGTCGGTTCGGTTCG
GTTCGGTTCGGTTCAGTTCTGCTCGGGCCCGTTCGGGTTCGGTTTGGTTCGGTTCGGTTC
GGTTCGGTTCGGTTCGGTTCGGTTCGGTTCGGTTCGGTTCGGTTCGGTTCGGTTCGGTTC
GGTTCGGTTCGATTCGGTTCGGGTCGGGTCGGGTCGGGTCAGACCGGGTCAGATCGGGTC
AGATCGGGTCAGATCGGGTCGGGACTGGCCAGGTCGGGTCAGGAGGTGTTCAAAATCTCA
CACGAGTCGGGCCAGGTCACCGTGATCCGACCCGATTCGACCCGACCCGACTCGACCCGA
GAGGTTTGGCCTTACCCGTGAACAGCCCTAAAGAACGACGTATTCGATCGGTCTTGTCAG
AGTCTTTTGTGTGTGAGCGCGCAGCAGCACAGCACGACAAGCAGTTCGTTGCTGCGCGTG
CGTGCCGTGTATGATTGTAGTCACTCATACTCGTGTTAACAGTAGTTCGGGGTATATCGT
ATAGTATAGGTGTACTTGACGAAATCCAGCGGCCCGGGCCGTGTTTGAGATATCATAGAT
GTGGCCATTGTTGCGGCAATCGTCATGTTTTTGGTCGGATTTTCCCTTTTAAACTAGATA
AGCAAGTTGACCAAAAGTCTCCCGGAAGGGGTACTACAGTTCGTACGCAGTCAAAATTGC
TACTAAAAGGGGACAGCTTTTTGAGGGGCGCGTTAGGGCTTTTTTGGGTCGTACAGCAGT
AGTGATCCCTCTTTAGTGCCGGTTGCCCGCTGTAGTAGTGCCTGTCAAATCGCTTGCCAC
AGGCGGGATTAACCAGTGTGACAGTGTTCGGGGTAGTTAGTGCCGGTTGCCGCTATTATA
GTGCCCGGTATATTGTTCGCTAGCGTATATCGGCACTATAGAGGGACCATTACTGAAAGC
CCCTTTTTAAGGCTTGAGAGGGAAAAAACTACCGGAAGCAAATTGCCGATTACACAGTCA
GTTATCGGCCACATAGTCAATACGGTAGGTAGCCCCTTATTAAGGGCCCCTGCGATAAGG
AAAAACGGTATATAAGGGAACTCAATTTTCTGCCCACCGTTTGTGCCCACACTACTGACT
GTAAGAGGCCGGTACTAAATACGATGAGGGACGTTGGTATACAAGGGGCCTCCAATCATC
CCGAACGCACTAGCGTCCCTTAAAAGGGGCTCCCTACATACTGTAAAAAAAGGACCTGTA
CGTACGTAGGTCACACGCGCACATCATGATGATACTTGTAAGGCCGCAACGCTCTTTCTA
GGCGTTCGGTCAGGGTGCACAGCTCTCGTACAGATCAGATATATCATGATCTACAGCAGA
TCATCTACAGTAGCTCCGCACCTGCCGTCGTGAGAGGTTGTACAGGGTCTGCATAGGACA
GTACAGATCCAAAACGCAGGAAACATGCGCTAGAAGATCATGCGGATAAATTCGGGTCCC
ACCCAGCAACATGAGCTAGATCATTCGAGATCGGGAATAGATCTGCCTTCCAAGGCAAGA
TCTAGATCATCAAGTGGGAATGAGCTGTATGATCTGTATGATCTGTAGATGATCTGTCCG
AGATGCATAAACGTGCACTCCTTGTCGTTTTGAGGCCGCTATATTTGTGTCTAGTCTACG
GATCTCCAAACGCGGTGAATTGACTATTAATACCGGTTAATGGACTGATAATAACAGTGT
GATGGAGTGCGGCATATATACGGGCTACAGACAATAGGAACGTACGGTTGATTTGTTGAG
CTTGTGTGGGTGTCACCCTGACATGCGGTTCGTACGCGCATGTCGGGAATAAGGGAACAT
CAACTCTGTTCGATGTCCTCGCAGGGGGATCACTGCTTGATGCGACCTAGCTTTGTCCCT
GTTTGGGATTCCTGTATTATTATGCCGCGGATGGAGAAAAGAGGGAGAGCATGGAAAGGA
CAGATATATCACTGCTTCATGTAACCTACTGGAAGCTTTGTTCCTGTTTGGCGTTCCTGT
AGTGTGTGCCTCGGATGGAGATGAGAGACAGCATGGAAAGGACTACGTAACATATCACTG
CTTCGTGTGACCTATAGCTTTGTCCCTGTTAGGGATTCCTGTATTTTTATGCCTCGGATG
GAGATGAGAGAAAACATGGCAAGGGCTGTTGTATGATGGACGACTTAGCCAGCCAGCAAC
GACATCCCTGCACCCCTGATGGCATCCCTAGGGTAAATACCTCGGCACTACAGTAGTGAT
GATGGTGTAAGACGCGGTCAGTCAAGGAGTCAAACCGCCGTCTCATAGCATCTTACTATA
CTGGTTTCAGTGTAGGAGGCGGTCAGTCAAGGGGTCAAAACGCCGTCTCCTAGCATACTT
CGGTTTTAGTGTAGGACGCGGTCAGTCAAGGGGGATCACACCGCCATCTCATAGCATCTT
ACTATACTGGCTTTAGTGTAGGAGGCGGTCAGTCAAGGAGCCAAACTGCGGTCTCCTAGT
ATCTTACTATATTGGTTTTAGTGTAGTGGGTAGTCAGTCAAGGAGTCAAACCGCCGTCTC
CTAGCATAGTACTATACTGGCTGTAGTGTAGAGGGCGGTCAGTCAAGGGGTCAAAACGCC
GTCTCATAGCATATTACTATACTGCGTTTAGTGTTGGAGGCGGTCGGTCAAGGAGTCAAA
CCGCCGTCTCATAGCATCATACTATACTGGCTTTAGTGTAGGAGGCGGTCAGTCAAGGGG
TCAAACCGCCGTCTCCTAGCATAGTACTACACTGGCTTTAGTGTAGGAGGCGGTTAGTCA
AGGCGGTCAAAACGCCATCTCCTAGCATATTACTACACCGGTTTTAGTATAGGACACGGT
CAGTCAAGGGGGGTCACACCCCCGTCTCATAGCATATAACTATACTATATTTAGTGTAGG
AGGCGGTCAGTCAAGGGGCAAAACCACCGTCTCATAGCATCTTACTATGCTGCGTTTAGT
GCTGGAGGCGGTCGGTCAAGGACTCAAACCGCCGTCTCATAGCATATTACTATACTGGCT
TTAGTGTAGGAGGCGATCAGTCAAGGGGCGTCTCATGCATAGCGTCTTTGCCCGTAGTTG
TTCGTTGCGATATGGCAGCAGAAGTGTAGGCGGCGGTCAGCTAATAACAGCGCCTTTGTT
CGTATAGCTGCTCGTTGCGAAGCTTCTGGATAAGAGGTGAGGTACCACGGGTATATAGTT
AGATGTGGCGGTGGTGGTGATGGTGGTGTTTTTTTTCCCCAACAGGAGTTAGTTCGTCCC
CGGGGGGCAGAGAGGGCCCATAAACACGTCGTCAGTGCTAAACCCCATCGCTCCCCGCGT
TTATCTCTACACACGAGGAATTCATACCGGGTAATACGTAAATTACGTGATGATTTACCG
GCAGTATTTGTGCGAAACCATTCATCAAAAGCGAAAAAAATGCGA
>NODE_858_length_4963_cov_283.452556_g552_i0
AAGCAAGAAGATAGGATGATGTGCATTCACGCCTTTGCCGAACTCCCAGGCGATTTATAG
TATTATTCTATAATTTTGTCCGTGTCCGCCCTCTGCCCCTCTCTCTGCTTGCTTACACAA
CTCCTACGAGCTGCATCGCTCACTTAGCTCACTACAGCACGCCACGCTAACAGCCAGACG
GCCGTCTCACCTATCGAGAGTACTGATACTACAACAACAGCAGTACCTTCCGACCGCACT
CTTGCTCAAACCGGAGGATAATACCACAACACCCTCTCCAAGCAGCAGCAGCGGACCACC
ACCCCGGCGGAGAGAGGTTGAACTTTTTGTTGTTGTTGTTGTTGTTGTTGTTGTTGTTGT
TGTTAGACGCGTTTTTTTACAACGACACAACAAGCGCGAGGAGCAGCACGGCCGCGTCGC
TACCAAAAACCGTCACCATGGCTACGCCTTCTTCCGATGCGCCAACCGTAGCAGCAGCAC
CCGAAGCACCAGCAGCAGCACCCGAAGCACCAGCAGCCGCACCCGAAGCACCAGCAGCCG
TACCCGAAGGACCAGCAGCACCAGCAGCACCCGAAGCACCCGAAGCACCAGCAGCACCAG
CAGCACCCGAAGCACCAGCAGCACCAGCAGCACCCGAAGCACCAGCAGCACCCGAAGCAC
CAGCAGCACCAGACGCACCAGGAGCAGCACCAGCAGTAGCAGAAGCAGCAGCAGCAGCAG
CAGCTCCCGCCCCCGACGGTGAGGGCATGAAGGCGAGGGCGATAGTCGAAGACGACGTGA
CAGTCCCTACCTTCGATGACGCCGGTTCCGTGCCGGAGGCGGAATTCAAGCCGGAACTCG
AGGCGACCAAGTTTTCAGTCCAAAACGCCTTCTTCTTCTCGAAGATGAGCAAGATCGCCT
ACGCCACCAGAGAGGAGGCGCACGCATTCATGCAAGGCGGCGGAGGAGCCACCGACAGGG
GCCTGGGTTTCGACCATTTCTATTGGTTCGAGGCTGATAAGGCGTTGTCGGGTAAGTCTA
TGTTCGATGCCATCCAGGACACGGAGGCCTTCGTCACGGCCGATGATAAGTCGATCATGC
TGGTCTTCCGTGGCACATCAGAGAGAACGGACTGGGCCACCAATCTCAACGCCGTACGGA
GGAGGGTGCCAGACGAATGGGGTTTCGCCGGGGAAGGCTGCGACGTGCACGAGGGCTTCG
ACGACGGTCTGAATACGGTGTGGGGCGGAGAGGATGGCATGCACAAAACCCTCAAAAAGC
TTTACGAGGAGGAGGGTAAAAATCGGAAGCTGTTCATCGCCGGACACTCGCTCGGAGCCG
CCCTTGCCACCGTCGCCGCCGCCCGACTGGCCTTCGTCGACAACATGCACATCGCTGGGA
TGTACACCATCGGCAGCCCAAGGGTGTTCGACGGAGCTCTCGCCAAACACTTCGACAGCA
GGCTGAACCACGGCACCCTTCTCAAGGAGAAGCACTTCCGGTGCAGGAACAACAACGACA
TCGTGCCTCGCATCGTGCCTGCACCCTACACACACGTCGGCACGGAGATATACCTAGACA
GATTCGGTGCTCTCTCGACGACGAACTGGGTGGACCGAATCCTCGGTCGCCTGAGCGCGT
ACCTCAGGCTTTCCTTCGTCGATGGCGTCAACGACCACTCGGCGTCCGAGTACATAAGGC
ACTTCAAGCAGCTGGTGATCAACTCGAAGGTGTCGTTCCTGACCAAGGCGAAGAGCATTG
CCAAGGACGCCGTAACAAAGGTGGTGCCCCACCATGAGAAGTCCAAGGAGCAGAAGGAAG
AGATCGAAGGGGCAAAGCAAGCAGCGCTGGTGGCTTCGAAGGAATCATTCGAACCCCCGG
CTCACCTCCCTGAATACGACACGGAGAAGGCGTTGAAGAGGGGGATGCCGGTGGAGCCGG
TGAAGAAGTGATGCCCCCCTCACATACACCCATCGTGGGTAGCACTACCGCTTGATTGTT
GTGCGCTCGTCAAGTCGGGTGGGTTTAGCAACGGGCGGGGTTTGTCCGTGCGTTTCGTAC
GGTCTTGTTGGGTGGATCTGAAAACGGACGGGGGGCTGTCCGTACTAGTGGTAACGCCGT
GCTTAATTTAATTTTGATTTAAGACGGAGTCCGTGCTACAGGCAAGAGTGCGACGCAAAC
GGTGACCAAAGCAAGGGCCCTTGGTCCGACCAGATTTACTTGGAGCTCGGGCGAAGGCTC
GGTGTCGGGCGGATGTGGGTAGCTATGATGCACACATAACTGTGGTTGAAAAACGTGCTT
TTCGGTTGCTTTTTTTTGTGGCACGAACCGCATGATTCCAATCGACTTTCATTGGGCGAC
GAGGGATCCAAGCCGTTTTGGGGCCACGTTGGAATGCCATTGTGTATGTATTGGTCGGGC
TGTACGGTAGTAAAAGTGAGAAGGAGATCGGCAGTATAAATAGCGCGCCCCACACGAACC
ATTGCTCGTGAGCGGGGTGCCAAACATGGTCGAAGGCGTTGTTTCCGTCTATTACGTATA
TATATATATATTGGTATTAATGATCTGTCTGTGTATGCAAGTTATTGCTGGCGTTCTACC
GGTCTACACTGCGCTTTGGAGAGGGCCTTCTAGTGTACCGTGCAGGTTGCAGGAGTTTAC
TGGGCCCACGGGGTGCTCCGTCAGCTTAGCGATGGTCAAACAAGCTATGCATAGGTACTA
TGTTTTGGGTACATATTTGCCGTATTGATAGCGGGTGTTGTCTTGGGGGGCCTGGATTGC
CAATATCCGAGCACACTGGTATACGCAATATGTGTGCATTCTATGACCAAGAAAGGTGTG
GACTACCAATGTGTATCGTCGTATTTGTTGGCGTTCGGTGATTTAAAGCTCGTCGACAGA
TAGGGGCGGAGAGGTGGCGCTTTGTATGCAGGGTATGGCTGGCATCCTGGTACTCTTAAG
TAAAATCGGGACCCATTTGGGCAGTTTACGGCGCTCACTGGGCTCCTCTTGTCTAGCGAT
GACTACGCGAGGTGCTTCCTTCGATACGAACAATATTGAAAATGACGCACGGCTGTTTTG
TCGTGACTGGGCTTACCTAACACTATACGGGGGTTGTTGTTTTTCTGTTGTCCGCGCGGT
TTTGGGCTGCCTACCACTTTAATGAAAAGTATGCTGCACGGAGGATTGTATTTGAGTTGG
TCACCCGAGAAAGGTTGCCATGTATTTACATCGGTCATGCGGAGCGACTGCATGCACTCC
CTCCACTGTCTCTGGGGGCACGTGGAGATCCCGATGCGTTTCTATTTTTCGTTGAAATGT
GTCTTAGTATGGCCAGCCTACAGACTGCAATCGCTGGGTTAACATGTCGGAAAAACTGCC
AAGGTTTGCGTATGTTCGACCCGTGAGTTGTTTAGGCGTTACTCTGGACCCGTACGGATA
GTCATCGACTATGTTCCCGTTTATCCTGAGTTTTCCGCTGGAGGCTGCGCATCTTCGCCG
TTTAGCGGTGAGGAATTCGGTTAGGAATAATTGGTTCGTATTTTACTGTAGTTTGCAGAA
CCGGTGATTCCCCGAACGCCCACTTGTTGCATATACGGCTCGTCAGAGTTAGCAAATATT
GTGGTATTCCCCGAGAAGGACGACATAGCGCTTGGCATAGGATATAGGGGAAACCAGTAG
GTATGACTTGGGATAATTCATCGTGCGGCCTTAATTTGATATAAAATGCAAAGCAGTATT
GTTAGTGCTAAGCAATCTACACATGCGTGGACTACAATGGGGGCCTGTTTAACAGGAGCA
CCTGTAGCCACAGCAATAACCCTATGTACACGTTCGCGGAGAACACCGGAACAATATTCC
CAGAAAAATCGGTAAGAAAATGACGGACGTTGAGCGTTATTGCTCGGGTTTGCCTATGTG
GTTGAAACGGACGAGCTCGAGCATCGCAAGAACAGAGCCAGAGGCAATCTCTATATTTAC
AAACGCCCCTTTCTCCGTACGCGCCCTATGTGCAGGAGCAACCTGCAAAATGTTTTGTGC
AGGATGCCGGTTTTAATGGGCGAGGCTGGCATTTTGGGTCGCATGTTGATTTTTGGGGAA
ACGCCCTCAAAGCCCCTGCCGACCTCGTGCGCCCCAAAGGGCTGGGTTGGGGTTCGGGTT
AGGGTTGTATCTGGGGTTGGCTTGGTCTGGGTTGACGGGCAAGGTAGAAATTGAGCACAC
ACAGCCTGCACCAAACGTTTTGCAGGCTGCTCCTGCACATAGGGCGCGCCTTTTCGGCGT
GAAGCTACGGGGCATGGTGGTAGTGCAATTGTTCATTAACACCGTCGCGACAAACGTCTG
GCTTGGTTGACCAAATTGACGACCACCCCCTCTTGTCTGCTAGCTGTTGTAACATGAGCC
TCCGGCTCGTTCGCGTTAGGCGTGGGTGTGATACTACTCCATGACATACAGCCCTCTTAT
ATGTCCGGTCTGTCTAAGATGACGCGTGCTAAGCTAGAGGTAGCACGTTTTGGCGGAAAA
CGTTTCTGAATGGAGGGGATCCTTAACCCAAAATCTTTGGAATTCCATTTTTGTGTTGCA
CGATTTTTGGTTGTATCGTTAGGCCATGGACTTGTTTATCGGGTATACGCGTAGCACTTT
CAATTTTCATCCCAAATCAGGTTTTTGGGTGGGGTATCGAGCTCCTATAGTATAATCAAG
TGATAAGTAGCCACCCTCAGAAGGCAAGAACATGGTGCTAACACCTCTATCGTAGCATGC
GCCCCTTCCCCTCTACGTATGCACCATGTTGAGATGCTTGTAGGAAGGACAACCAAAATA
TTATTCTCGCGTACCGTTGCACCCTTCAAGAATTTTGACGGATGACACACTCTTCAACGA
ACCTCTGTATAGATAGCTATGATGCCACCTACACACATTTGAGCTGGGTGGCAGTCACCC
TCAATGCTTTTTGCAGATTGCGATGGTTCGGGGCAGCAAGAAG
>NODE_859_length_4962_cov_53.986909_g553_i0
GTGCAAGTAAGTCTAAGTGGGACACACGCACATATAACCCAACACTATGATGACGTATCG
CTGTCAATCTATCAGGCACACACACCTGGTTTGGTCCATGAATCTATGTGTTTTGTCGTG
CCTAGCACCCCGCTTTTTCTTGCCTTATGATACTCACACTCTACACGAAACAAACTTGGG
TCTAGCAATGAGGGTTCAAACACGGACTATCGGTATCTTCTGCCAGGAGAACTCCAGACT
CATCAATCTATGTTTTTGTCGTGCCTGGCACCCCGCTTTTTCTTGCTACTCACACGCCTA
CACAAAACAAACGTGGGTCTATAGCAATGAGGATTCAAAGAGGGACTAACTATCATCGGT
ACGAATATTTCTGCCAGGAAAACTCCAGACTATAAGAGCTGTAGGGCAATTAACAGCTTA
CAAGCTCGAACCAGTGGACTAGTGCATCGATCGTCTATCTTTGTTTAAGTTCTCGTTTGG
AATAATCTATCTAGAGGCTCACAATCGATACGCATACATACCGGCACATACAGGCCGTTA
AGATTGCGGACGTTGCACCTCATACATACGTACACTACTAGACTACCAACACCATCATAT
CACCATACCCGGTACTCTGCAGTACCTGGTACAGTAGTACAGAGTTTGCTGACGACATGG
ACGCTGCCCTTCGTACGCAGGCCGATGGATGGATCGACGGACGGAATGAATGAATGCGCG
GTTATAAACCAGCAAACAGCCACCGCACACACACGCAAGACACCCCAGCAGTATAAGCAG
CATCTATCTCATCATCTATCTTTCGCCCTCATCTTTTCGTCGTCCTCCCTCCTCATCTAT
CATTCATCGTGTCGATAGTCTATCCCAATCATCATGTCGATTATATCCATCATCCATCAT
CAATGTTGATATCTAACTCACTATATTATCTCAGCAGTCGTCCACGCGCACGCCCCATAG
TATGTACGAGTACTGGTGGTATAGACTTTGCTGAATCGACGATGCTGCTAATTACTCCCC
TCCCCCTCCCCGTCCTCCTCTTCTCCCGCTCCTATAATACTACTACCGAAGTCGAGTAGC
TATGATGTACCGTATCAATCGACCGACACAAAAACAACAACCGACTCCCTCAATCGAGCC
ATAAAACTTTCATCTTGACACCATACAGAGCCACATCTATCTATCAAATACCATCTATAT
CTTACGCCGAAATATCTATCCACCAATCAATATTGATTACTGCCTTCTTTGCTGCTGCTA
TGTATATATATATATGTACGTATCATACGTTGTGTCCGTTTTGCACTATAAATACGAGTG
AGTATTCATCCCACCTCGAACGTTAGTCGGATGTCGACATTTACTCGTGAATCAGACTCG
ATCTGAATTCACCGGGAGAGACACTCGTCTTTCTCCTTCTCTCCTGTTGTTGTTTCTGGT
CACATGGAACAAAGAAACCTTCCCGCAAAACGCGCCAATGATACGTACTCGTAGTCTACA
GCATAAATATCAAGTAAGCCGACAACAAAAAACAGACGCCTTCCACTGGTACACAGGAGA
GCCCTCGCAGGAGCAAGAGTCCCATTCGCGTGTATACGTATAGATTTTGGCAGGAAAACG
AGTGTCTTCTTCAGTACTGGGGCTTTCAAGCGCCCCCCTAAGAATCCGACAGTACGTCTC
AATCCCTTTCTTCTATGAATATTGCTACTTTGCCCAACACGCGGCAAAAAAAAAAAATGA
GACACAGACAGACAAACGCAGCGTTGAGGACAATGCACCAAGTCGTTGAGCCGATGTTCA
CATACACGTGAACCTAATCGTACAAAGAAAGAAAGTCGTTGTCGTCTCGACAAAATGCAT
CGATCGCCGGTTGCAAACCAACTCCAAGGAGCCCCTTTCCCCTTTCTATAAGTATATCTA
CGGTATCTATCTTTCACCGCACTCTTCTCAAAATAATAAGTACGACTAACACCACGCGGC
GCGCACGTTGACCCACCCAACCACCCACCAACCCACCCACCAACCCGTTTTTTTTCTTGT
GTTTGACCTAAAGCGAGTGATGTACAGCAGCAATGCGACTACTCCAATGACAGGAAACCA
ATCCATTTCGCACACTGCTTCGATCGATCTCTATGATACGATAGCGTATGTATTTCTTGT
CGCGATGGTGCTACTATCTTACTTCTGAATTATCATGTCTGTGACGTTTCGCCCCCAAAT
ACTGCAAGCAACAACAACAACAACAACGACGAAATCAAGAGCCCGTTCGCTCAACGCGCG
CGAAAACCACGTCGTGTATGCAGTGCCGTTGCTGTGGCTATGGCCAACTACGGTGGTAGC
CAACACCACAGGTAAGTCTACTATCACCGATCTAAAACACTGAACGCCACGGGAAAAACT
GCAAACCCATTGATCGCACACAAGTACAAGCACCGACCGGTGCTGCCGCTCTCCCCTCTT
CCTCCTCTAAAACCCTTCTCCAAAACAAGCATTTCCCTCAAACTCGTCTGGTCCGGCGCC
TTTCCCAAACCCAACCTACTCTCTCTAGTGGTCCCCCGGACAGTAGTGTGATCTGCCGAC
GTGTCCTGCGTCGTGAGAACATGAGAACATGAGTCCACGATATCACAACCTCTAAAGCAA
CAACGCCAACCAGAACAACAACAGCAAGAGCAACAACAGCAGCGTCGACTGTCAGTGTTG
ATTTGGACCAACATGCCATCGTCTGCCCCTCACAGCCCACGCCGTGCGTCACACACCAAG
ATCGAAGCCCCACGCGCATGAGTGGAGACAGTACACACAAAGTACAACGAGTACGTATAT
ACTACAACGTACTGCCGACTCAGCGCAAAGCACACACAACCTTGTCCACTCCCATAAGCA
CACCCACAGCACCACACGACGCACGAGCGTCACGGGCCTGCCTGGCTGCCCGTCTCGTCT
ACCCAGTGGGAGGCACTCGCCAATCTACCGAACCTACCAATGTACCAACTCACCAATCAC
CGTCAACTCGCCGCAATCACAAATAACACGCGTACCACCCACCGATCAGCGCCTCGGCAG
CTCCCTTTCCTCGCCAGACTCCCATCATGACAACACAGCAACACCATGGTCACTGGTGGC
CGGGGTGGGGAGGGACAAAACGGGTGCGCGTCTTCCCCCCCCCGTTGATGGCCCCACCAT
GGTGCCTCGACGACGTGTCGACAAATAAATGCCTCCACAACGTCTCCACACATTGTCGCG
ATAATGTCTCGAGAAAGGACTCTGCCACAGCCGCCCCTGCGCCGCCTCACCCCTGCTTGC
CGTAGAAACCAAAAGCGTCTTCCCCGGCCCCACGTTACCCCCCCATTCTCCCGGACACGT
GCTGTGTCGTTTCGTCTATTGTCTTGTCCTTATCTTCTCGTCTATCGTCTTGTCTTGCCA
CATGTAGCCGTTTCATATTAGTTCCACTGCACTGTCACTCCACAAAAATCGCGCGCACCG
TCCATCGTCCGGTCCGCACGCCCCCAGCTAGCCCTCCTGAGCGCCAACACGCTCTATGGT
AGCCGCCCGCTGCCCACCTGCAAAGCCCTCCTGATGGCCGCGTTACCCCCCCCCCCCGTG
ATAGTCCTCCTGAGTCCCGTATTACCCTATGACAGTCGTACTGAGAGCCACGGTACCCTC
CTGAGTACCACGATACTCTATGACAGTCCTCCTGAGAGTCGCGGCACCGTATGTCAGCCT
CCGTGAATATGACGGACATCCGATGAAAGCCCTTTCGGTTGTCGTGTCGCGACATCGAAT
ATGTGTGCCACCCACTGCTATCCTTCCATCCCACCTGTCGGTGACGTCGCCCTTAGCGCT
CTCGCCTCCACTTCTGTGCAACACCCTGACCGGCAGGAAGGATAGATGGATGGATGGATG
GATGGATGCAAGGATGGACACCTCCCTCCTTCCTCTCTCTCCCCCTCCTTTTCCTCGCTT
TATCTCTTGTCCCCTCCATTTATTTCTCTAATGTTCCTCCTTGTTCTCCCCTCCTTCTCC
TCTATCGCCCTTCGTGGCATTCTCGGGCGGTAATGAGCTGATGAACTGACAAGCCGATGA
GCTGATTAGCTCATGAACTCATGAGCTGATGAACTGATCAACAGATGAGGTGATGAAGAT
GTGAAGCGATCAGAAACTGAAGGCGCTGGTGAGGCCCAAGTGCTCATCGTCCCCCATGCC
ATCTTCGAGGCTCATCCACTGCTCAACCATGGCCGACACGTCGCCGAAGCTAGCGCTTGC
CCTCAGCTCTTCGTGCTCGTCCAGGAAAGCCTGAACACTTTGCATCCTGGCGAAGGAGTG
CTTCCTGGTGGTATCGGCCAGCGACTCCGCGATATCTCCGAGCATCACCTCCGACGGGCT
CCGGAGATGTCCGGCCCCGAGCCCCGGAGGAGGGATAACGACCGTCACCCCGCCGCCGCG
AGCCGTGGGCCCTCGCGCTTCCCCTGAGTAAGCCCTGACCGCGCGCGCCTCAGCCCCTCC
CCCAGACACCTCCTCCTCCTCCTCCTCCTCCCGGTCGTTGTTGTTCCCGTCATCATCCTT
ATCCTTGTCTTTGCCACTGCGTCCGGCGCCTAATCCAACCACGCGTGCCCCAGACGCCGC
CGCCATCGTGGGAGCAGGGGCAGGGAGAGGGGCGACAGACCGCGGGGAAAATAGGATCGG
TGTAACCGTCATGGAGTTCCACGATTTACACGGCGTTGACAGACCGCCGCCGACCCGTTC
CACCACGCACACCCTGCCTCGCTTCTTAGGTCCACCGTCGCCATAACCACCACCGGCGGC
GTCGCTGGAGGATGAGGAGAGGGGGGGCACTGTAGAGCAGGAAGGCCTTATCGTGGTCGG
GGTCGGGGGCGCGGAGACGTGCGTTGCTGCCGCCACTGTGGCATCGCGGAGCTCGTGGCC
TGGTGGCGGCTGCGGCTGCTGTTGCTGGGGTCCAGGGTTGGC
>NODE_860_length_4955_cov_7.064523_g554_i0
CGAAAAATCCAATAACACCACACAACATAATACACCCGAAAATTCACCCGAAAAATCCAC
CCGAAAAATCCAATAACACCACACAACATAATACACCTCTCCACCCACAGGGCGTACGTA
CGTACCCGCCAATCCCACCAAACCATTTAAAAATATGAATTCCGTTCCACCAGCCTCCTT
CTGGTCTCACCCACACCATAACGCATAGAAGCGCGTAGGAATTCTGGGGTTGCTTTGATT
CGAATACGGAAATACGCTTCTTAAACCTACAAGGGGGATATCATCAGGCTACGATACGTG
TATCAGTCTGGCGTATCTATCGCAAGAAAACATTGTCCTTCCAGATACTTCGTACCAGAA
AAGGCTATAGAGACACAGGTGGTCGGAAACCCGAGTTCGATTCTCGGATTGGACACACCA
CATTTGCCCATCACTCTGCCACTACGTGCGGGGGAAAGGAAGAAAGGGTGGGGGAAGGGA
AAGAAGGAATTACCAAATGCAACACTCTATACCAGGCACACCAGGCAGTTGCTACTCATA
TGGCATGTTTCATCCCGTACCATACGTTGTTTATCTTCAAATACATAATCACTCTGCAGA
CCTCTCTTTTCCACTCATCAAATGTTACTCCACATAATCGATCTCTTGCTCGACCACCAA
ATTGTTATTCGACACTATTGTTGACGCACACTGTTTACTAGACGAATATAACTCAACCAT
ACAATGGTTGATTGGGTTTTGGGCCCAACTTCAACAGCATAGTAGTACGTGCCGGTCAAC
AGACAAAGGGGGGGGCAACAGACAAAAAGGGGGAAGGGGTATTCTACTCTGCATTTCATA
GAGAGTCGGGACATTGTGCGTACCAGGTATGCAACAATATATCAAAAACACCTATTCGTC
CAAAACACACAGGTATAAATACTGCATATTTCGGTGCGTGCATGATGTGCATAAATCTGT
GGTTTTCCACAAATTCTTGCTCGTAGTCGTGCGAGCATACATCAAACATAAGCTACCAAT
ACGACATGAATTCCCATTGTCATGCATTGCAAGTAGTCGTACCGGACATACCAGGCAGAT
ATTATACTACCAGACATGTATCAAATCTGATGTGTATCTTGCCATCTAACACAGAGTACT
AATAACACTTCAGACTTCAGCCCCTCCGTTCTCTGTGTAAGCGCCCTGCTCACTCAAAGC
TATAAATTGCACCCCATGCCACATATTCGCCTAACTCAGTCACTAGATGGGGGGAAGGGA
CGGAGCCACGGGGGGCAGGGGAGGGAGGAGGAAACGGGATATGCACGTTTCTACGTATCA
TATATCATAGAATGCTATATATCTCCGTGCGTATCTTCTCACAACCATGTTGCTACCCTT
CAGGCGTACGCAAAACGCAAAGAAGAATCACTAGAATTTCTCGTTCATCTCGTATACTGC
TGTATATGCAAGCAAAGCACACAGTAGTATGAAAAACAAAAACTTCACATGAAAGTCTCA
TTCTTCGTTACTTCAATAATTGCATAGTCTAATCCTGCTCTAACAAAGCATAATCACCAG
AACTACAGAACTACAGCAGTGCTACTCGTACTCGTTCATAATAAGCAAGCAGTCAACGCA
AGTCATCATATAATACCTACAGTACAATAAACAGTATAATACGCGAGCATATCGGGGGCA
TGCCTGCAATGTAACCTGCTTTAGTCGGGTGCAAAAGGAGGGAAGCCTTCCCCTCCCCAG
CACCAGCGCCCTCCAGCGTCCATGCGGGTGAGTGTCCCACCTTGCTGCTCCGTTTCCATC
ACCTCGTGCTGCACTTCCATCACCAGCGCAACCACTCCCGCTCTCTCCACCAAAACCCCA
CCACCGTCACCAAGCTCCAAAAACTCAGGCTGTTCCGCCCTAATTCCACCATCATCACCA
AGCTCCACAACCACCTCAGACTCATGCAGTTCCACACCAACAACATCATGACCGAGCTGC
TCCACCACCTCAGACTGCTGCTGCTGCTGTTGTTCTTCGGGGCGATTGTCGCAAGCGCCT
AACGGACCCACTTGGTCCTGTTGTTGCTGTTGCGGACGTGGCTGCTGGGGCTGCTGCTGC
CGTTGCGGCTGCTGCTGCTCCCCGGCGCCATCGCTCTCCTCTCGCACCTTCACCTCTTCA
CCTATCACCTCACCACCTTGCACCGTCACTTCACTTATCACCTCACCATCCTGCACCTTG
CTGAATGTAGTCACGCAAGATCGGGTCATTTCATCATCGGGGCATTGCCCTTTTGATGGT
GCAGCTGCTGACACGTTCAGCGCCGCCAACCCGTCTGCCGCGGACCTCCGAAGTACCTCG
GGTCGCAGCGCGCCCTTCTTGGCGCATGCCGCGGATCCCCGATATGCCTCAGCTTGCAGC
GCGACCTTCTCGGCGCGCTGTTCCTGTGTAGGGTGCACCTCCCTTTTCCTCTGGTCAATG
GTGCGCTGCGCCGACGAGATTCGATTGTCCAACTCGTTGACTCGGGCCCTTTCCCTCCAG
AACATAGCCCGTTTTCCTGTGCGAGCGGTCCAAACTGCTTCGTAGTACGAGATGTAGCGT
ACCAGGGCAGCTCTCTCGGTGTACAGCGCGTCCAGAGTCTCCATCAGCTTCGAAGTCTTC
CACCTTTCCCTCTCCAGTTCTCGAAGGGCGATCACTTCACCCACACCATCACCATCACCA
CCACCACCACCACTTCCATACATCTCACACGAAAGTCCAACCCGCACAGGGCTGACCATG
ACTGCCCTCGCCAGAGACTACCACCGGCAATGACGCTAGCGTATTGGAAGTATCTCGGCT
CAGACAGGCATCAGTCGGGGACGATCGAGAGGAGCTCACATAGCTCACAGGAAAACACGT
AGATGTAGATTATTTTAGTACAGTCGCTCCATACAACAAGCGTCCCGGTGCAGGGACCTC
GTCGTAGAGTCGTAGAGTAGAGTGTTTTGGTGCAGAGACAGATGCTTGCACCACATCATG
TCTGCAGCCTACACGGAGAAATAGGAATCCCGTCAACCAATCAAACGGGTCCACTCCGCC
TGTCATCAATCAATGCCATCAACCATATATGACTCCTCAGTCTACGATGAATCTATGTCG
ATCTCCGAATCACAACCAACAGTCCCCCTGATCGGAATCGTCAAAGCAAGCGTCACATCT
CTCAACGGAGTAACTCCAAAAACCGAACTACAACAAAGGTCTTCCCCTGTTGGAAACATG
TCAATCATCCATCAGAAATTCACCAGGAAAACAATCTAGTCCCCCTGCAGGATACTATAT
CACAAAAAATCCATCACAAGTTAATCAGGAAAACAATCCAGTCCCCCTGCAGGAAACTAT
ATCACAAATCCATCACAAAAATGCACCGGAAAATCCATCAGAAAAATCTCCCAGAAAATC
GATCAGACAATCCACCCGAAAAATCCACCCGAAAATCCACCCGAAAATCCACCCGAAAAA
TCCACCCGAAAATCCACCCGAAAAACCACCCGAAAATCCAATAATACCACACGACATAAT
ACACCTCTCCACCCACAGGGCGTACCTACGTACCCGCCAATCCCACCAAACCATTTAAAA
ATAGGAATTCCGTTCCACCAGCCTCCTTCTGGTCTTACCCACACCATAATGCACAGAAGC
GCGTAGGAATTATGGGGTTGCTTTGATTCGAACACGGAAATACGCTTCTTAAACCTACAA
GGGGGATATCATCGGGTTACGTGTATCAGTCTGGCGTATCTATCGCAAGAAAACATTATC
ATTGCAGATACTTCGTACCAGAAAAGGCTAGAGACACAGGTGGTCGGAAACCCGAGTTCG
ATTCTCGGATTGGACACACCACATTTGCCCATCACTCTGCCACTACGTGCGGGGGAAAGG
AAGAAAGGGTGGGGGAAGGGAAAGAAGGAATTACCAAATGCAACACTCTATACCAGGCAC
ACCAGGCAGTTGCTACTCATATGGCATGTTTCATCCCGTACCATACGTTGTTTATCTTCA
AATACATAATCACTCTGCAGACCTCTCTTTTCCACTCATCAAATGTTACTCCACATAATC
GATCTCTTGCTCGACCACCAAATTGTTATTCGACACTATTGTTGACGCACACTGTTTACT
AGACGAATATAACTCAACCATACAATGGTTGATTGGGTTTTGGGCCCAACTTCAACAGCA
TAGTAGTACGTGCCGGTCAACAGACAAAGGGGGGGGCAACAGACAAAAAGGGGGAAGGGG
TATTCTACTCTGCATTTCATAGAGAGTCGGGACATTGTGCGTACCAGGTATGCAACAATA
TATCAAAAACACCTATTCGTCCAAAACACACAGGTATAAATACTGCATATTTCGGTGCGT
GCATGATGTGCATAAATCTGTGGTTTTCCACAAATTCTTGCTCGTAGTCGTGCGAGCATA
CATCAAACATAAGCTACCAATACGACATGAATTCCCATTGTCATGCATTGCAAGTAGTCG
TACCGGACATACCAGGCAGATATTATACTACCAGACATGTATCAAATCTGATGTGTATCA
TGCCATCTAACACAGAGTACTAATAACACTTCACACTTCAGCCCCTCCGTACTCTGTGTA
AGCGCCCTGCTCACTCAAAGCTATAACCTGTACCCCATGCCACATATTCGCCCAACTCAG
TCACTAGATGGGGGGAGGGACGGATGAGCCACGGGGGGGAAGGGGAGGGAGGAGGAAAAG
AGATATCCACGTTTCAACGTATCATAGATTATAGAATGCTATGTATCTCCGTTCGTATCT
TCTCAACCATGATGCTACCTATCAGGCGTACGCAAAACGCAAAGAAGAATCACTAGAATT
TCTCGTTCATCTCGTATACTGCTGTATATTCAAGCAAAGCACACAGACTGTAGTAGTATG
AAAAACAAAAACTTCACATGAAAGTCTCATTCTTC
>NODE_861_length_4952_cov_8.829063_g555_i0
CGTCTTCCTCGCCTTGCTTCAAGGGGAGGGGGGGGCATGGGCTATGAAACATCGATACGA
TGCTATTCGTTGTGCAATAGTCTACCTGTTTGTATGTGCTACTTTACAACCTCGCCGACA
TTTGGCACGATTGGCTCTGATGCTGAAAAGCAGAATATTTTGCTGCCCAGCGTCTGGCGC
TATCATGATATGGCGCCACCAGAGAAGGCAAACAAGAAGCACTTTTGCGTTGAGCTAAAT
TCGGACTGAATAGACAGCAACGACGATCGATTTAGTCAGTAGCTACAATAGCCGCAAAGC
ACATACCAACGAAATGTGTTGAACGCGGAGCAAAACAGCAGCGGTGGCTAAATCCACGCA
CGGCGAAATGCCGCTTTCTTTGCTAAATATGTTTCCAAGACCCTACACACCTTCCTTCAC
GCAACCCTCCTTACCCACAACAACACAAATAAATAACACCCCCAACCCCAACAAATCGAA
CCGAATCGAAAATGATCAAACCGATTCGACTCCATTCGGTAAAAGCAGCGCACCACTAGT
ACCACTAGCCAAAAAAGTCCCCTCACACCTGAAAAGAGAAAGAACGCACGGTACGGTACA
CCATACCGTCGCAACACTAAAAAACGCCTCCAAAAGCTATTAACTATGAATAGACTTTCC
CACACCTTGTAGCGTTACCTGTCAACTATGAATAGACACTTCCTAACCTCGTAGCGTTGG
CGCTATAAAGCTTTCACTGAGCACGTAACGGACGGACGGCAATCACGTCACATCGACACC
CCCCCCCTTCACGCTGGCTCGGCCTTAGTCTCGTTGGCGAAGTCACCCCCATCCTCACCA
TTGACAGCGGACGACTTTGCTACATCGGCACGCTTCTTGCCCAAACGCGAGATTAGAAGG
GCACCGAGGAAGACGATACCCAAGCCCACGCCGGCACCAACCGCCGCTGCTACCCACCAC
GAGGTGTCCTCGCCGTCTGAACCGCCGCCAACATCTATACCGGATTGCCCGGACCTTTCA
GCGACTGTGGTGGGGGCGGGCGTGCCGCCGGTAGACTGGAGGTTGTAGCCGAAACCGGCC
GCTCCCTCGGTGCCGCAGGTTCCGGCAGCGAGGGCAACAGGGTCGTCGTTAGCCTCCTGT
CCCCCCACAATGTTGCCCACGGCCATGATCCCCGTGTCGCTGTGGGAGTTGACGTGGCAG
TGCATAGCCACATGGCCGCCGAACCGCTCTGCGCGGAACCGCACAACCGCCAAGCTCGTT
GAGACAGTGTCGATCCAGTCCCCCACATGGTTCCAGCCGGGGACGAGCGTAGGCCCGTCT
ACATTAACAAACTGCATATGGTTCACGTGCAAGTGGAACGGGTGCTGCCCCGATCCCATC
AAGTTCCACTGCTGCACCTCATCCACGGTCATGTTCATCAGGAAGTTATCGGGTCCCGTG
AAGTACTCGCCGCCGATGGTCTCCCTCACCAGCAGGCCCAGAGTGTCCGACTGATTAAAG
TCTAGATCGAACAGGTCTTCAAGATAGTACGGTCTGCATGGGGTCCACGTCTCTAGCTCA
TCGTCGGCATCGGCCGAGCCCGCCTCAACAGTGAGCACCGCGATTGGCATGGTATCTCCA
CCCGTAAGCGTGGACTCTATTCTCATGTCGAAGTCCCCAGCAGTCGAGCAGCGTATCGCC
GCATCAACCCTAGAAGCTGGCGTGAAAAAGAGCACGGGCTCCATCCTAGGCACCTCTCCC
AGATACACCCCATCCTTCGCCAACACGCCCATCTCGCAGTCGCCGTCTGGGTCTAGTAGA
GAGATGGCGTGGTTCGACCCGTGTCCAGCGAAGGCCATTCGGAAGCGCATCCAGAGTCCG
GCGGTCATCTCGATTGTAGGAACTACTTGGCCGTTGACGAGGTAATGAATTGAGGTGGCA
GTGGTGTTGTACAACTCGTCACCGCAAGCGTCCCTGTCAAACAAAGACAGCTCTGGGTTC
ATTTCCTGTATGGTAAGCACCATCTCCGGCATGTTGGCTATCTGGTCGGGGATGGCGTGT
ATGTCTGGTCTGTCCTCGATAATGAGGGCCCCCATGGCGCCTCCGCCCATCTGCAGGGAG
GTGGACCCGTGGTGGTGGGGGTGGTACCAGAACGTCCCTCCCGCGTGGTCACAAGGAATG
GTGTACTCATATGTGTGGCTCTCTCCCGGAGTGATTTTGACGTAGAGAACGTCATCAGCG
GGGCTCTCGCCCGAGATGTGCAGTCCATGGGTGTGTATGTTGGTCGTGTTGGGGTCCTTC
ATCGTGTTCCAGTCCCCTCCCGGGTTAGGCCCTTCGAGCGCGTTTGTCACAGTCACCTGG
TACGTCTGGCACGCTTCCATCCTCATCGTCGGGCCCGGGATCTGTCCGTTGAAGCCGCGC
GTGGTAGTCACTCCCCAGAAGTTGTCCAGCGTCACCACCCCCACCTCCACTTTCCCGACA
AACATGCCCGAGGCTTCGTCCAACTCCCACTCTAGCTCGGGCGGCGACTCCAGCGCGCCT
CCGATGGGAGCCGCCACCGGCGAAATGGTTGGGGCAGGTGCATCTGTCGGAGCGGACTGA
GGAGCAGCCGTCGGTACTTCCGTGATACCGACGGCATTTCCAGCGATAATTTCCACGGAC
TCGGAGGAGGTTTCGTTCAGCGCGTTAGTGGCCTGCACTGTGGCTTCATAGGCACCATCC
TTGGTGTACGTGCAGACGTGTGTTCTCCCGGTAGCAAGGGTCCAGTCGCTCGTGGCCTCG
AATTTTCCGTCTCCTTGGCAGTCCCATTGTAGGCTTACGATCCCTTCCACGTCGGAAGAG
TTGGAGGCGTCAAGCGTAACCTCCAAAGGAATCGGGCCGTCGACAACGTCAGCTTCGAGC
ACAATCGCTGGTCCCCCCGAAGACAACGGCCCTCCGACGGCAGAGATTCTCATGAGAATG
GAGAACTTCGCGTCGATGGCGTACAGGACACCTGTCTTTGGGTCGGCGTTGAAGTCGACG
ATAGCTCGGGAATCGAAGAGGACGTGCGGCGTGGTCCAGTCCACCTTGCCCGTCTTCTCG
TTCATGTCAAAGTAGAACACGCAGTCCTTCGAGTAGTCGCCGATGAAGAGCGCGTTGAGG
TAACGCTCCGGGAGGTGAGCACCCATGTAGATGTACGCGGCGGACACGGAAGACTGCGTG
TTCGCGCAGATGTCCGGGTACTCAGAGTCGATCACACCGTCGCTGTAGGTGAAGGCCGGC
GGCACCCAGTCCACCTCCCCTTCCAAGGCTTTCTTCTTCAAAGCATCGTAGTCGATGTCT
ACGGGCAGGCCTAGCGTAGTGCCGCGCACGGCGTCGCAAGCGTCGTTCTCGTTGTCTACC
AGCCACTGGTTTGTGAAGGGAGGAATCCAAGCGTCGCCCTCGATGCAAGGCCATCCGTGA
TTGCCCAAGCTAGCCCCGAGCGGAGTCGCGAGAGGGTCGGGCACCACCTTGATGCTCTCC
ATTGTATCCAGACCCACGTCGGCGATGATGACGTCATCGGACACGGGAGCCACCGTCAAC
CGGAACGGGTTTCTGAAACCCTTGGCTTTCAGAAAGAAGTCTTCGTCCCGTACGAGGAAT
CCAGTGGTGGAAGCATCGCCCGTGGCCTTCTTGACCAGCGATTCAGACAAAATCCTTAGC
AGCTTGCCCTCGTTGAAGTCGTCCCTCTGAGCGCGGAAATTTCCCTGAGGGAGGTCTACC
GACGGTCTCAAGCACGTGTTTTCTTCCTGGTCTCCCGGGTCTCGTTGGTCCGCCTTAGAC
ATGTCCCCCACGGTGAGCGCCATGTCGCCATTAGCCAAGAATGCCATCCCCCCACCCCCG
TGATGGTTCGATCCGGTGCACCAGTCGTTAATCAAAATTTCCTGCGCCCCGCATGTTACG
GCCCCAGTGGCCTCGTTCAAGTCCACCTCCACCCTAACCAATCGGTGATCCTTCTCGCAG
AAAAACGGTTCCACAAGGCAGTCATCCTCGTATCCCACGTCATGAGTGTACAGCATGAAT
CCATACGGAGAGGTCGGCCAGTCAGGGTGTAATCGGAAGTTCAGGAGCCCAAGGTCGTTG
TTGTCGTAAACATCTTCCTCCATGTCCACGCAGGTATCGAAGACGGCAGCCACCTCCGTC
GCTCCCCCTTCAGGATAGATTCGCACCACTCCTGCTTTGAAGCCTATGAACATGTGGTCC
GACACCGCTGAAAAGTCGACAGAAACGGGTACCCTGCCGAACCCCTCCAAAATATCCTCC
ACGATGAGCACGTCCCCATCCCGGTCAACTACGCTGTCCAGTATCTCCAGTGCAGTGCAG
GGAGGTGGTCTCTGCAGGGCCAGGACAATCCCCGCGAAGGCGCCAAAGCGCGCCCATGGG
CGAAGGCTGCTCGTCGGTCGAGACGTGGCCATCGTCGCCCTCCTTCGGGATATTTTTTTA
AGCGGTAAATCAGAACCGATGGCTGCAGCTTATCAGCTGCTGACAAGAATATCGGTATCT
ATTTTGTCTACGTACGTCGTAGTACGCGCAGGGTCTCCTGGCAGCGCCTCGCAGCAGAAG
CTCCCTACGTTACAGATGATAGCCTGCTGAGGCGATTCCCTACGCTAACTGCTCTATGAC
CTTGCGGTTGGTTGTGTCTGGTCGGGCACCGCTGGTGCCTCTTCTACTTTGTCTCTTGCC
TTGACTATTCTGCTATTTTTGGAATTTATAAACCTGGGCAAATTTCATAATTTGTCGAGA
AGTGTCACCAGAAGACGCGAAAAAAAAACGAAAAAGAACGAAAAAAAAAACAGAGTCCTA
CGCTTTCTGTTTTCGATCCAACGAGGTGGAAGATTGAACAAAGGAAATCTGGGGTTTGTG
GAGAGGTATTGAATCGTTGGCATGATTGAAAGAGGGGATCGGGAAAGGTTTATCAAGTAC
GTATCATGGTGGTGCAGTTGGTTGAGCTGGAG
>NODE_862_length_4951_cov_44.979705_g556_i0
CTGGAGTTCTAGCTCTAGGTCTTGCTCCAAGCTCAACAAAAAGCCTAGGCATGTTTTCGG
AAAACCCCCGTCATCACTACTACGAGATACTTGACGTAGAGCCTACCGCACCTATCTTGT
TTTCGACCCCTGCCAGCTTCCTTTCCCGTAGACATCAGATTCAAATCCGGTTTTGGTATT
ACCACGCACAGGGCTTAACAAACCAATTAATATGAAAACGCACGTAAAAAGACAAGCGTG
CACCCGGCCTAAATGCCAATAAGACATCGCATCGCAAAATCAATACCTGTTACCTCTTAA
TATACGTAAAACTACTAACTACCTGGCACACAACAATATGTAAGCACGAACATATGCATA
ACCCGAGTGTAGTACATCAAATCCTTGGCAGGTACTGCAAGCAGTCAATCAACGCTAAAC
ACTCGCAGATATCGTGGACGGCGTGGCGCGCGAACATGCAAACCATGTGCTACAATGAAC
AGAACAGCACCGCAACATAACAACCAAACTATAGTTAAATGGTCTCAAGGTTTCGGGCAT
TACTTCTGACCCCGCGGCAGGAGAACTAAACTAGTGGTGCGTATAGCATACATAAACTAG
TTTGGGTTCGGGCGTTACTTCGGACGCATTGGCAGCCGCAGATGGGGTAAGGGCGGCCAA
TATATGGGCTACGAGCTTCCTATTACTGCCATAGTCCGTAATTGGGGGCTGAAGTGCCTC
CGGGTGTCCAGGCCGGGTCACGGTATCTCCTACCGGTAGGGCACAAGGTCCCCTATTATC
GCAAAAGGTCCTCTATTGCACGAGGTCCCCCCACAGAATATTTCGCGAGTCCTACCCACG
AAAGCACGACACGTACTCAACCCCACCCCCGTCTCCACTCACGCCACCGCGGAAACCCCT
AGGGTACCATCCTCATTCAGGCGCGTGCACAGCCGCACCACAACTGCAACATGGTTGCTG
TTTTGATCAGGCTCCTTGCCCCACAATCAATACGGGAATATAGCGCCAGAGGATTCGTCG
CGCTTGTGGGTGAACCCATTCTCAAAGCCCTGCTGGAAGAATTCCAGGATTGGAAGAACA
CGCCCCAACACCGCCGCGTTCAGGGTGTCCTCGCAGGGGGGGGGGGGGGGTTGGGGAGGA
AACTCCAAAAGCTGGATGGAATAAAAACGAACACGTTTGGCTACAGGTACGCGTGTGCCT
CGCACAGGTATATACTACTGTGATATATAAACGGTAAATAGTTACATACGCATATATAAC
TAATAGAGAGCTCTACTGTGTACATAAGACGGAAAACGGCAGAGGCTGAATCAAATACGA
CACACACAGGTATATCGGGGGGGAAAACATGACCGATACGTGTGACGCGTCCAACTATTT
TAATATTAATAAGGCGTTCATCGTGTGGGGGGAAGGCCGACCTCCTGCCACACAAGACAC
CGACAAAAAAAGGCGTAGTACCATCCTTCCAGTTCCTAAAAGCGACTTCTATCTCCCTCC
TCCCTGTGAACACCACCACTCCTCCGTCCATCCTAGGCAGCTACGCAGCTCAACAAGTCC
AACAGGGGGAAGTTCCTTGCGACAATGACAAAGACACATACACTTACACATGCACATACA
ACACATGCAGCTGCAGCGCACATATACATTAAGCGAATACACATGCGCATGCACATGTAG
CGCATACACATGCACATATATCGCATACGCATGCACATACAGCACATACGCATGTAACAC
ATGCGCTACATGTGCATATATCGCATAATAGACACGCAGCGCGTAGACATGCAGCGCATA
TACGCACGCATACACGGGCACATGTAGCCGCATACGCATAGACATGCAGATACACCAAAA
AGCACCTGATATTATTGTTAGTAAAATATAAATAAACCAAAAAAGCGTAACCGGCGTTGT
TACAGCCCATACCCAACATAAAATGAGAGGAGAAAAAAAAAAGCGGCGGGTCGTGCGCGC
CAAACGGACCAAACCGTGGCGTCTACACAACCGACGAAGTCATTTTTGTTTAAAACTTTT
CGTCGGTCTCCCGAAAAAATGACAAAAAATGACAAAAACGATACACATATAAACCCCACA
CGATGATTGATCCACGCTGAAAAATAAACACAACAAAAACGACAACAAGAACACCAACAT
GATAACGACACCAACTCCTTCTGCGACTTGGCTCCGATTCCGACTCCCCCCCCCCCCCCC
CGCCGCTTCAGCGGCTGTCTCTCGTTAGCGCAGGTAGCAGTTTTTGCTGACAGCAGGGGG
GAAACAAACACACTACCGGCCCCAAAACTCATGCTTGGTACCTTGTGAGAAAGAGCCCCA
CCAGAAACCCAGCCTGATATTTGGGGGGAAACACTAAAATCGGGAGCGGTTCTACTGAAG
TCATAGTGAAACACACCCTTTCTTGAAGCAAGAAATCAAGCCTTCGCCAGAATCCCGGTT
AAGACACGTTTCTTAAAAAAGAAATATAGTCTTAAGCCCGAATCCCGGTTAAGACATATT
TCTTAAGCAAGAATAAGCCTTGGCCGGAATACACCCTTTCCTAAAAAGATCAATCTAGCC
CGGACCAGAATCCCGGTTTCTTGCTAAGACACCCATTCTTAAACAAAGAAATATAGCCTG
GGCCGTTTTTCCGGTTTCTTGTTTATGAGGGCCGGTACTACAGTACTCGTAGAAGGAACA
AACCCAAAAATCAATCGCGCACGAACGCGCAAGACCGCCCCGTCCGCTCATCCTCGCGGG
AAACATAAAAATATTAACAAATCAGAAATGTTGGCTACACACCAACCCCTCTGGCTCTAT
GCGACAAATACTCTCGCGTGCCTGCCTTCCTGTCCTGCCTGCCCTCTCTGCAGCCAGCAA
GCACGTGGGACCGGACATCGTCATGCAACTATATACCTAGACGCCGGGTGTCGCCCCCCC
CCCCCCCCCCTTCCTCTTCCCGCTTTCGCGTGAGAACTGAGGTACGACAGTAGTCCCAAC
ACCGCCTTTTCCAGAGCCTTGTCTTGTGTGTGCCGACAGCGACGCTGGGTCACTACATCG
AGCAGAGTATTGACCCCATGTCATGGTCTAGATCGTGAGTATTTCTTCCCGACGTGCGTC
GATAGAAAACACTGTTTCACATATCGGGACAGATCATCGGTCCCCGCTTCGTTAGCTACT
GTGGGTCGTGATCTTCCCGATAAGTGCAAAGCTTCGAGAAGCCGGCCGGGCGAGAGGGGA
AAATAGCGGGAGTTCCCACGAGGCGATGCTGCTCGCAAGCACAACCATCGTCCACATGCG
AACACCTCGCAGGCGTACACCACTTCCTCGGTATTCGAGGCCCGGCCAACTCGTTGGGGA
TAACTAGGTCACACAGATCAGATATATCTCAACTACGCTAACGCATTGGGGATAGCTGGA
TCGGATAGATCAGATATATTGCTTCGAATCAAAGCCCCGTGATGACTTAGCTTCGAATCA
AGCACCGCGACCACTTAGCTTCGAGTCAAGCGCCGCGATGACTTGAGCTTCGAATCAAGC
ACCGCGAAAAATTGGGGGGCCAATTTCGAAGCAACGCCAGACAGACCGTCACCCCCCCCT
CCCCCTCCGCATAAACCCTTGTGCTACTGCAAAGGTGATTCCACACTATTTCCAAGTAGT
CTGTTCTCGAAACTTTGTGTGCAGGCAGGCAGTCCTCAACAAGGCTTACGAGCTCGAAAA
TAACAAGCAGAAAAAAAATCCTGTCGCAAGGGACTTTATGCTTCCTCTATTATGCCCTCT
ATTATGCCCACTAGCCAACTAGGGACGAAGCGATTACGCCCTGAAAAATCTTGTTCGACA
CTACATCAATAGCAGACTTCTTTCCCGATTCGACAAGTCCTCTTTCCTAAACCTGTGCAT
ACTGAAAGCCCGACCACGATGTGGGGCTTTAGTTTCACGCCGGTTTCTTAGTTGCCACAA
AATAACGGCGGACGTAAGGCAACAAAGCCCAGCAACCCCAAACCCCGATTTCTTATTTGC
CACGAAAAGGAAACACGGTAAGAACGCCCAACAGCTTTTAACCCCGGTTTCTTTTTTTGT
CACAAGAATATATGAGGGGTAAGCACGCCCAGCAGCCCCAACCCTGGTTTCTTATTCAAC
AAAAAAATAGATAAGAAGGTAAGCACGCTCGGTAAATCTTAGCCCGGTACTTATTTGCCA
CAGAATGGCAAGAAGATAAGCACCCCGGGCAGATTTCAGCCCCGTTCTTAATCGCCACAA
AATATCAAGAAGGTAGAGCAGCACGCCCAACAATCTAACCCCGGTTCCTTCACCCCGTTT
TCTTACTCGCCACAAAACAAAACCAGGTAAAACAAAAACACGCACAGCAGCTTTTTTAAC
CCCCGGTTCTTATTTGCCACAAAATGGTAAGAAGGTAAGAACGCCCAGCAGACCTAACGC
TGCCACGGCTACCCCCTCGCCCCCTCCCAAATTTCTTGGCCTGTCGTCGAACTCCCGGGG
GTCGGTCGGCCTGCCCCCGGCCTCCCCGACGGACCCACCTGAAGGAGCAGGAGACGGGGT
TTGACATCGCGGTCCTTCCTCGTTGATCGCTACGGTCCCGGGATAGTCGTCCAAAACGCA
GCAGGGGCAATCTACGAAGTCCGGAACGCCCCCTTCCCAGTCGTCCTTGCTGTTGAACAG
CGGCGTGTTGAATATACAAGTGCGGCACACGTCGACGCCTCCCGTTCCGCATCCCGACAA
GTTCCCTGCAGAAGCAGACCCCGCGGAACACTCCAGATCGAAGTATATCCCCATGCCAAA
TTTGGTCAATGCCGCCGATGCTCCGAGAGTGCACGGAATTTCCTTCGGCAGAGTGCAAGC
GGCCACTGCTAGCTCATCCTCTGAATACGGCGGACGCGTTGTCTCGGCTGGACTTGCATC
TGTCGAGCTAGGTGCCACCGTAGGCTTACCC
>NODE_863_length_4951_cov_17.143091_g557_i0
CTTGAGTTTCTGCATTGGGCACATAAACGACTTTTATTCCAGTCTCTTGCCATCATTATC
CTATCAACAAGTGTTCTACACAGACACTCGCGCCACCGATACAGAGCCTCGGCAATCATA
ATTATTTCAGCCTGCCCCAGAAACACAGTCCCAGCTGCACCATCCACAAACAAACGGGCA
TCCGCCAACTCCAGCAGCAGCAGCAGCGGATAATATAGCTATAATACAGGAGTTCGAGCG
ACATGGCGACGCAGGTCTGGGGGTTGCAGAGTGATGACGCAGGGAGGATTGGTGGAAACT
GTGGATCAGCGTCGTCGTTGGAGATGGAAGGGCGCAAGGTGGTGCTGGTGCTAGGGGTTG
GAGATGGACAAGAACAAGGGTGGATGTGGCGGTGCAGTTGGACATTGAGAGGTGGCAGAA
TACGGAGGAGCTGGAGTTCAGAAGACCTTGCTGGGTTAGAGCATCAAGTGGGGTGGATGT
ATGGTGTTCCGATCTACTACACAGGGTGGGACTCCCGTGCGTGATAATTTCAACGCGGTA
GCGATGGGGTGGGACGGGTCGTCTGTTTTGGCAGGTTGCGTCAATGGCACCACGAGCAAC
TTGGGCGGTGGTGCTGATTGGGCAGCAGTGAAGCTGGACGGGAACGGCACCGTCCTGTGG
GAGTGGAAGAATGAAACCACTGGTACGTCGCCTGCTGGAGACCGAATCGACGCAGTGTTC
ATGGACCAGGACGGATCCACCATCTTCGCGGGTTGTGGCTCCGGTGATGTCCATCTTATC
AAGCTTGATGCTGATGGCAGCTTCCTGTGGCAGTTTGAGGTTTATTTAGGGCCTTTTGAC
TTCGATGGAGGAATCGCACTGGGAGATGACGGCTCTGTGATGGTTGTGGGGTCAGCAGCT
GGGGCGAACGGGGACACCTCAACCCCTGAGTTCTTCACGATGACCGCTTTCAAGCTTGAC
GCCGACGGGACTCAACGATGGAGTTGGCAGAGCGGAGTCGTCGAATCGGACACGGCGAAC
GCTGTCGCCATGGCAAAGGATGGGTCCGTCGTAATTGTAGGCCATTCCAATCGATCTTTC
ACCGCCATCAACGCCAGCGTGTCCGACCCCCCCTCGTCTGCGTCGTTGGATAGCGACTTC
GTGGCGATCAAGCTCGACTCTGAAGGGGTCGAGGTGTGGAGGTGGCAGAACGGAGCAAGC
GGTGCAAGCGGTGCCGACTCACTTGGTGCGGTGTCCGTAACTGAGGACGGGTCTGTCGTC
ATGGCCGGTGACACCTCAGGAGTCTGGAGCGGGATGGCGAGCGCGGGGGGGCAGGACTTC
GCCGCTGTGAAGTTGGATGCGGACGGCAACGAGGTCTGGAGGTGGCAGGATGGCACTTTG
GAAGACGATAAATTGCAAGCGGTAGGGTGCAAGCCGACGGAACTATCGTCCTCGGCGGGT
ATACGAAAGGGCACTGGAGCGGGTCAAACGCGGGAGGAGCTGATTTCGCTGTCGTTCAGC
TGAATGCTGACGGGCAAGAGGTCTGGCGTTGGCAGGGTGGGTCTTCCACATCGGACGGTA
TTTCTGGAGACGATTACCTACATGCGATTACTGCAGGTTCCGATGGAAGGGTACTCTTGG
CTGGGGAAACCGACGGGTCATGGCTGGAAACAAATGTCGGAAAACAAGACTACGTGGCCG
TGATGCTTGATACCGGCGCGTTGTCTACGCCTTCCCCGATGGTCCCTGGTTCACCCGCTG
GCACGCAAGGCCCTTCGCCTGCTGCCTCGACACCCCCCAGCCTCCTCGGCACACCGGATT
CGCCTTCTATTCCATTCGCCAAATCTCCAGAGACGACGCCGACCCGGCTGGTTATCTCGC
GCGCTCCCACCTTAGCTCCTTCAGTATCTACCACACCAGCCCCTACACTTGGCCCCGCAC
AAGCAGCCCCGGGCACAATGATTACCGTGGGCATGATTGCCTTTGTGGTAGCAGTTGTTG
TGATGGTATTCGCGGTGATGGTGTGTCGATCGAAGCAACAAACCACCCGGGGAAACAGCA
CCACTTATCCAGCCCAAGCCCACTTGGTCTTGGCTGAAGCAAGGCGCGGCCTGTCGTCGC
TGCAGCGCGACCCCGCGCCTGGGCCGCTGCCTTTGTGTCCACACGCGCAGACTCCGGCGT
TGGCGGCGGAGGTGGCAGCGACGGCTGGTGATCAGGGTGGAGGTCGACGTGTCGTTCCGC
CCTTTGCAGCAGGGTCCGCCGGAGCGATGGAGCCCGGGGTCAAGCCGACCACACATGTTG
CCACGAATGTTGGTGGTGGTGGTGGTGGTGGTGGTGGTGCCAATTTCCCTTGTGGCGATC
GTGGAGCTGCGGTTGCAGATGGAGACGATGAATACTGTTCAGCGGGGCCAGCCTTGGCTG
CAACAACTTCCGTTTCCTTTCGCGGAGCTGGCGTGTTGAGCGCTGGATCTGCCGCTGACG
AGCCTAGCCTAGCCCTCAAACGAATCGCGAGAACCCCGTCATCGGCCGGCCACCCTGGGC
TTGCATGTGCCGCAAGAGATGCGGTACTGGAGCTGCTGAGGAGCACGCAAATTCCCGGCT
TTAGTGAGGTGGCGAAAGCGGTGTCCATGATGTGCAACACGGTAGCGAATGCCCGGGACA
GCGGCGAAAAGAATGCGACGAACCTCAGGTGGTGCCAGTCGATTGTCGTGACGCTTCGGC
GAGCGGATCAGGTGTTGGGCAAGGCGGGTGATACCACCGGAGCGGCAGAGCGCGCGATGT
TAACAGACTTGGACGACGCACTGAACAACATGGTGGGGCTCATCAAAACGTACCAGAACA
AGAACAGGGTGTACCAGTTGCTGACGTCGTCACTGTTCAAGAAGTGCCAGGAAGAGATGG
GAGCGGCCGTTGACAGAGCCATGGCAAGCCTGAAATTTGGGCTACACGTCCAAAACCGGC
TTGATGCTACCGCAATGAAGGAGGAGATGCGCCTGAAAAAGGTGTCTATTGAGGAGGCTG
GGTCGAACGCTTTGATTAAAGATCATAGGGCGAGGAGGAAGCACAAGCTGGACGGGGTCA
AAATCCTAGAGGGAAATGTTGACATCACGGACGACCTGCTGGGGTCGGGCGGCTTTGCCA
AGGTGTACCTCGCAGACTTCAAAGGCCGCAATGCCGCTGCTAAGGTATTTCATTTCCAAC
TCGACGAAGACGGAATGGACGGGGATGATGCACGGGATGGGTCGAACGGAGGCCAGCGGG
GTGGAAAGCATAAACAGAGCCCGTCCAAGGCCGTCCTGCACGAGCTCCAAGCGATGCGCC
GCCTCTCGAGCCCCTACACGGTCCAGGTCTACGGACTAGTGACGCCTCGTTCAGGCCCCG
TGGTCCTCGTCATGGAGTTGCTCGCCGGTGGGGACCTCCGAACGCTGTTGAAGAACGCTG
AGCAGCCACTTCCTGAGGAACGGTGCCGGGAAATCATCAGAGACATCTGCGCGGGGATGG
CATATTTGCACAGCACCGGAACCGTCCATGGTGACCTCAAGTCGCCGAACGTGCTTCTGG
ACGGAGACGGCAGGGCCAAAATCGGTGACTTCGGCACCTCTAAATGGACGCAGCACGCCA
TGTCCACGGGCCTGGCCACGTTCACTGGCAACCGAGACCAAAACACGCAGATGAGCGTCG
CCTGGAGCGCTCCTGAGGTGCTCGGCCTGGCAGGAAGCACCTACGCTAGCGACGTCTACA
GCTTCGGGATCGTCGTCTGGGAGGTGCTTTACCGGGAAGTCCCGTGGGAGACCGTGAGGC
ACATCAAAAATAGCGTTTTCATAGTCGTGGTGTACCACGATTTGCGGCCGATTATCCCTG
GTGACGCCCCCTTTGATCTCGCGAACTTGGCGAAAGCGTGTTGGGACAGGGATCCCAAAC
GACGCCCTATGTTTAGCGCCATTTCGGAACGCATGGTTCGTTCCTATCATACCAGGCAGA
CCCCTCTAGGTTTCTCAGGTGGATGCATATAGTCATCGCTCGACGGGTATAACGGGCACA
AGATGTATTGCACGTAGGGGTCGCTTCCATAGCACAGCCCCCCCCTTCGGTATATGTCAG
ACGGGCGCTTGCTTCGGTAGAGGTGCGCCGTGTTCTTCCTGAGGGTGAGCACATGAGGAG
CTCTGAACAAATGTTAAGTCCAAAACTAATGTCGGAGGAAACTACTGTCGAAGCGCTACC
CCGTGACCTTGAGTGTAAAGTGCAAACTACTGTACTGCAACACACGAATGGAATTCGGAA
GGTTTTGGGATAAGGAACCCCGTCATTCCGGAAGCATTTCAGCTGAAATGTGCTGCCTTT
GTCATAGACTGTTGGGTTGATATTGTTGTTGTTGTTGATGTTGTTGTTGTTGATATTGTT
GTTGGTGGTGGTGTTGTCGTGGAGAAAAAGAAAAGTCATGGTTTGAAAAGGCGCTTATGT
GGCCATATTGGAACTAAGATTGATCTGAGAGATCAAAGGAAAAAGAGAAGAAGAGAAGAA
TGTAGAGACGAGGAGTAGAGCGGAGGAGAGGACGAGAAAAGAGGAGGAGAAAAGAGGAGG
AGAAAAGAGGAGGAGAAAAGTGGAGGAGAAAAGAGGAGGAGAGAAGAGAGGAGTAGAGTG
GAGTAGAGTGGTCGAGGTGGGGGATGCCTGCACCTGATCGTCCCGGTACAATGCCCATGT
TACGGACAGGTACATTCTACCGTATTCCGTACCGTTACCTGTAATGTTCTATACAACGTA
AAGTAACGTTCTAGCAACGTTCTCAGCGTCGTTCCTGATGGAGATGCTTTGGACATACAA
TACAGCGTACTACGAGTAAGACAAACTCGTAATCTATCCGCATATCGTATTTACCCAAAT
ATAAAAAATGAGATACTCGTACACTCGTATCAGTGCGTAGTGATTGTACCATCCCGATAG
ACACTTATGGATATCAACGTTCATATGTAAC
>NODE_864_length_4943_cov_51.973717_g558_i0
TGAGACTGTGCCGTGGTCAGCACCTCAAGACACACGGCGGGTGATGCCCCTTCCATTTCT
TCCAGCAATATCATTCCAGCCTTCATGTCATTCCATCCAAGGTGAAGTATCTCAATACTT
CGTCGTACTCATACTGTGGACTAACGACAACAATCCACAATCCACAAGCAACTAACTGCT
GTTGCCTGCACCCTATCGTCTTACAGTGCGTCCTATCGCCCTACCAACATTGCGCCCTAT
CGGTCTACAACCATCACGCCACGTTGATTCGCAACATGATACCCAGATGCGTCCCTACGG
GTATGATATAATAAACAGTAATAACAGTACGCGTACGTAGTACCGTACGAGCCACCAAAA
CAGGCTTAAAATAGCGAATGCTCCTGCGCACCAACGGTCAAGTAGCACAAAGAGGCAATT
TTCCTATATGAGCGCTGCCTTTGCCTGGGTCCGGATCTTAACCCGTACGTATTCCACTGC
CAAACTGATCCAAGTCTAATTCCAAGTATTGTGGCTTGTTCCCGAAAATGGGTGTAGTTT
TGACGGGTTAACCGAGGGTCAACGGCTGTACCTGGTACATTCTAAAGAGCTAAAAAGGCT
GGTCAGCCGGTCTACCACGATGCCACACAGCGAGCAACACTGTGGCCGCAGAATCAAAAT
TGTGGTCATATCACCCAAAAAGTGCATCCCAAGCAAGCAAAAGGGGGGCAATTCCAAACT
CTACGGTGCCGAAGTCCCGAGTTTAACCTCCTCCCGGTCCTGCCTGGTCGCCTGATTCAC
AGCCGTGCCACACCGCGGGTCGTGATGCGGCTTTGGGCGTCGACGTCGGCTCCCACTGTC
CGGTGCATGCCGCCGGGTTTCCGGATCGCCCCGGCGCGGTTCCGTCTTGTTTTTGGCTGC
CGTTGCGCTATTTGCGCTATGCCCCCCACCCGTCCGCGGTTTCCGCGATTCCTTAACTTT
ATCAAGCGGCTTCTCCGCTTTTTTTTCGTCGTGCCCCACGCCCAACCGTTTGTCCGCCAG
GTGGAGAAGATCGCACGCGCGTTGATTTATTTCCCTTGCCGTTCGATGTGGAAGAGGCTG
CTTGGCCGGGTTGCGCCTCTTGCATAGAAATCTCCAGCGCCAAGCGTAGCATCTCGTCGT
CGATCTCCCTTTCCCGCGCCTCTTCGGCAACCCGCTCCTCTCGGCGTTGCTGCTGAACGA
TGCCCTCGAACGAGGTAGACCTCGGTTTCCGAGAAACGAACCAAACGCTGTCTCCATACT
CATCGCGCTCCTTCTTTTCTCGTTCCTCCTCCTCGATAATTTGGTGGAAACTCTTTTTCC
CCGGAGATTCGTCGACCATCGCGTCCACTGCTACGCTGGTAGAAGCTTCCGCCCTCCGTT
CTTCTGCTGTGCCCACAACGTTTCTAGCAGTCCCGTCCGCCTCGACACCCCACACACGGC
CAACTTTCCCTTGGACCTCGCGCTCGGAACTTTCCTTCCGCCGCGAAGACGTTTTGGTGC
CCGGGGCAGCTATGAAATCCACCAGGGAGTACACAGTAGCTTCTTGCGACGATGACCGCT
CAGCTGCTCCGTGGGCATTAAAGCTGGCGGGAGCGGTCGAGCGCAAAGAGTTCATCGTGT
AAACTGCTGCACCGGCCGGCTCCTGCTTTTTCGTGTCCCCCATAAACATCGTAGCAAATT
TTTGCTGGTTCTCCAGGGTTTGCCGCATGGAAACAAAGCCGCCGGCGGCGGCACGGGGCA
ATTGATTAGGAATTTGGCGAGCTTGGTGGGGGTGGCTCCTGCTTGCTTCTGGGCACGATG
CTCGTCTCCCGCCGCTGTCAGCACGCGAGCTCGCCCCCAGCGAAAGGGTGCTGATTGTTG
CTGAGGCACCGGGGCTGGCGCCGGGGCTGGAAGCTGTAGCTGTGGCAGGAGCTGGAACGG
AGACGTTTGCCCACGTGCGAGGGCCTTGAGGTTCGGGTGGTGATGCTTTCGTGGCACTGC
GCAACTGCTGCTCCAGCCTCACCGTCGTAGCCCTGTGCCTTTTCCCCCTCAGATGGTCGG
CGTACATGTTGGAATTAGCGCATTCCACCTGACACACTTCACACTTGATCGGCCGCTTGT
CATTAGTCTTCGCCTCGTCGTGGGACAAATCCAGCTGCGGCGTCCACTGTAGGTTCGCGC
TCGAGACGCTCGCGGAGGGCCCATCTTCCACCTCCAGCTTACACGAAGGGTACAGACGAT
CAAGTCCAGCTCTGTCGTGGGTGCCAACGCCCTGCGTCGTCTTGCTTTGGCCGAGTGCCT
CCGTCTCAAACGTTTTACCCGTGGCTTGCAGTCGATGTGCTCGCGCACCCTGCGCAAGCT
TGGCCCTCTCAAGCTGGGAGCCAAGCGAGTTGAGTTCTGCCTCCATGCGAGACTTCTGCT
CTACCTTCGACACCTGGTCAGCGGAGAGAGATTTCCCGCTATCTTGTCTGCCCTCTAACT
CCGCAATGCGTGCGATTTTCTTCTTGAGGGAGCGCACGGCTCGGGCGGCAATCTTCACCG
ACGGAGTTTTGGCCCTCATTTCCGCGCGAGCCAAGGCGTTCTCCATAGCCTCGCGATCCA
GGCCCTCCTCCTCCTCCTCGTACACACCAACGGTGTCTCCCCCATCGTGCAGGGCAGGCT
CGGCAACAGCAGAACGAAGTGTCCGCGCCCGTGATCTCGACCCGCCCGTGCAGAGTAAAG
AACACGCCAGTGCACCGGATGTTTCCAGCAGGCAGGCTCGGTCGCTGTCACGCCCCATGA
CGAGGATACCGTCGAGGTTGGAGCCTACAAATTCGGCGCAGAAGTTGACCAATGCAGGAG
CGTCGAGTGCGTCAGCATACGCAAGCAACGACGCGGCGTTGCGCAAATCCACTTCTCGTG
CTAACACGATCTCGCAGTGCTGTTTGAGGGTGAGCGGCTCCAACGCTCCTGATGAACTTC
TCGTCAGGATTCCTCTCGGTGCACGAGCAGGACCTTCCGGTCGTCTCACTGCCTCCTCAT
CGTCGTCGCCATCTAATTCCGAGTCTACTTCTCCCTCGTTATCGCTGTCATCGTCAGCGT
TGACTCGCGCAGCACTTGGTCGCGAACACGTAGTGGCCGAAGAGGCATCGTGTGGGAGGG
AAGGGCAGGACACCTGCAGGAGCACCATGGTATGGTTGGGAGCTGCCGCCACCGATGCAA
CCTTTTTCAGGCTGGACACTCGTTTGGCCACGGGCTGCCACCGGTTATCGCCATGCCCTA
AAGCTCCACCCTCCTCGCCGTCAGTTCCCCAGGTGTATAGGTCGCCAGTGTCAGTGACGA
CACACGAATGCTGGTCGGAAGCCGAGACGTGCACAGCATTTCCTCCGCAATTTTCCGGCA
ACATCGCTGCCACCAGTCTCGGTCCGCGGGGGGTCCTCGTCTCCCGCGGGTCCAGGCCTA
AGTTGTCCGCCCCGAAGCCCCAGGTGAACACCTGACCCACACACGAAAGCGCCAGGTTGT
GGTTTTTCGCTGCGGCGACATCCGTAATGTTGACTCTGTCATCGTGGGTCTGCCATAGAG
AAGACGAGCCAACGTCACGAACGCTGTTGAAGTTGACGCGGCTAGGCACGTGACTCCCGT
GCCCCCATTGGTAGACCTCATTCACAGCTCGAAGGCCTGCGCCTCGATCAGCACCACGTG
TCACCACCACGGTACTTCGAGCAGAAGCCGAGACCTTAGTCACATGTCGCCCCACCCCTC
CAGAACCGCGTGAAGCGCCGTTGACAAGGTAACCGACTACCCGTGGCGAACACGCCTGGT
TGATCCCCGCTAAACCCAGTTGACCGTGATTGTTGCGACCCCACGTGTAGCACGTCCCCG
CGCTAGTGACAGCCGCCGTGTGCTCTGTCCCCGTAGCCACTCCGACTACCGACATCTTCC
GCAATCCTTCTACACGCTTCGGCGAAAGCCGCTCACTAGATCCACTCGATCCACTCGATC
CTGACCCGTGGCCCAGCTGGCCGAAGCGGTCGCGTCCCCAAGTGTAAAGCTCTCCCTCGA
CTGTCAGCGCCGCGGTGTGCGTTTCCGAGGCGGCCACATCCCTTACCCTTTGGCTGGCTA
GGCCTTCCACCTTGGTCGGGAGCATGCAAACCTCCTCGTTGCCGTGCCCGAGGCGACCGC
TTCGACCATGCCCCCAAGTGAACAGGTGCCCGCACGAGGTCACGGCCGCCGAGTGGAACT
TGGAAGCCGCTACCCGCACAACCTTGAGATTCGCCAAAGCTTCCACCCGTCTCGGCTGAA
CCACGTTGGTCTTGCCAAAGGAGTCGTACCCGAGAGTGAAGTCAGCCGTTCCAAAGCTAA
AAACGTCACCTCCTTGGCCAATCTCTCGCGCAGCTCTGAGCTTTGGCCGTAACTCAAGCG
ACAATATGTCCAATGGAGTGTTGCCATCGCCATCGCCAAGACCGTCTGCCCGTCGGCGGG
AGCTTGTTGCTCGGCCGCTGGCAGGGTTGGAGCAGATGGAACTAATCGACTCCGACCGAT
TGGTACGAGAGCGGGGTTTCTTGGTGCAGTCTCGGTCTGCCGGTTGATCTCGCCCACCAT
CTAGGAGGGCTCCTGCTTGCAGAAGTAGAAGCGACAGGCGGATGTGCCCGAAATAAAGAC
TCCGATGCAGCGGGGTCCACCCCGACTCCCAGTCCTTGACGTGGATGTCCGCACCGGCGT
CGAGGAGGGCCTTTGCGACCCGCTCCAGTCCTCGAGACGCAGCCAGAAGCAATGGCGTCT
CGCCGAGGTCGTTCTTTGAATCGACGCTGACGCCATCTAGGAGGAGCTCTTGCAGTTTTT
CTACATCCTCCTTCAAGGTGTAGCTCCAGATATTCTCCATCTATATTATTCACGAACAGG
CTACTGCGTATGTGGTAACGCTCGTCTACGAGAGTGCCGTCCAAGTGGCCTGCTACCTGG
ACTAGTGTGGGTGGCTTTTGCAC
>NODE_865_length_4942_cov_46.692545_g559_i0
GTTTCAAAATTGTGGTTGGTTGGTTTTAGTATAACCCCCCCCTGTATATGGACCGACTCA
AAAACAAGAGTTGTGTGTCGTTTTTTTTCCCCCCAATTACCCCGGGGTACACATTGAATA
ATGTATTTTCGCATACAGCAGTACTACGTGGCAGTTCGGGCGTGGAGCCACGTCGTGTTT
CTCGCGATGAAGCCGAAGTAACAATTGCTGCACCAAACACGTCGACCCACCACGCCATCA
TTCCAAGGCTATCTCTGGCATTCAACGGCTTTCTCTCCCGTGCCGCATTTTGTCAGTCAC
CAAGCACGAGTTGACGACAAGCCAAGACGGCGAGATTGGAACAAAGTACTCTGAATTATA
ACTGAACCCGGCAAACGTATGTAGGTACTGTAGCTAACCAAGACGATATTGAGAAAAGCC
GTGCGCCACCAAGAAGATAATATGACCGCCAGTAACATGCCCGGGAGGGCATGTTCGTTG
GAAGCAGGCTCCGTACCGCCTTCTGAGGAGAGTGTAAAACAAGGCACAGCACACGCAGGG
GGGGGGATTCCACAAATATAGAAATCCCATACAGGAAATACACAACTACCGGCACAATAT
CGAGTGCAGCTGAAAAACAGAACCCTCCGGGAAATGCTTGCAGCCTGGGATCTAACTCCC
AATACATGAGTCTACCGGGGGGGTCCGTTCGTCAAGTGTCTACGCTGACAAACATATACA
GAATAATTCCTACCACAAAAGCCTACCGTCAAGATCCTACAGTGACAACATACAGTATAT
CTCCTAACACATTAACTTACCGTCAAGTATCTGTTGTGACAAAATACAGTACATCTCCCA
ACACAATAGCCTACCGCCAACTACTGTGACAAAAGACAGTGTATAAACCGTAACACAATA
CTCGTACGTAGCCTACCGGGGGGAGGGGGGTTCTGTCAAGCACAATGTCCCCTAACAAAA
TACCAGCATTCCAGTACATCCTTATGAGTTGACCATCTCCTGTAAGCTGTCTAGCTCGAG
AGCTCCACATGTTTAATTCCCACAGTGACAGTTTCTTGGTGGGTCCATGAACTTGTCCCG
CATGACAATTTCGCGCTGGGTTCACCAAGTTGTGACGCACCGACCGTTTCGCGCTGGGCC
CATCAAGTTGTGCCGCAGCGACCGTTTCGCGCTGGGCCCATCAAGTTGTACCGCTAAGCT
ACGCACCCACTACTAGGGAAACGCCCGATCTAGTCCTACAGCAATTCCGTCAAGCATGCT
ATCTGATATCCCGAACAGACAGTCCGCAGACGTAAACCTATTTCAATGGTGCGTTTAGTA
AGGGGTGTACGCAGGGGATACCCGTGTACCTAGCCGAGTATGATTAAAACAACAACCCGG
TTAGGTACCCGGATACTCCAGAGCGTATTCTTCCGAGCATACCCGGGTACCTACTCGAGT
ACGACTAAAACAACCAGGCTTGGTGCTTCGGTACCCCAGAGTATGTGCTCTGAGGTATTC
GGGTACGTACCCGAGTATGACCAACACAACCACGTTTGGTACCCGGGTACTCCAGAGGAT
ACTCTTCCTGGCATACCCGGGTATCTACCCGAGTATGACCTAAACAGGTTTGGTGCCCGG
GTGTCCCAGAGTACGTACTCTGAGAAACCCGGGTACGTATCCGAGTATGACCAAAACAAC
CAGGTTCGGCACCCAGGTACCTCATAGTATGCACTCTGAGGTACCCGGGTATGTAACCGA
GTACGACCAAAACAACCAGGTTAGGTACCCGGGTACGTTCCCGAGTATCACCAAAACAAC
CAGGTTTGATACCCGGGTTTTCCAGAGCATACCTGGTATACCAGAAGAAATACACCCTTG
AAACTATTGCCTCCGGTAACGCTGTTGTATAACGTTGACTTGCACAGACGTGTACCGGAA
GCGGCTTACCTACAGTCAAGGCGAGAGCACCTACTACTAGTAATAGACCAGAATAGACCT
CCCTGAAAATGGGCTCAACAAACCCTACGAGCCACTCGGTATGAAAGAAGTACGCCAAAA
CATTTAGTAGACCTGATACACGTTTGTAACGAACCGCACATACATTGGCATAACAGGGAA
ATATCCCGAAGTCTGCGATAACCTGAGCTCTGCGAACCTTGCAAGCTAGCCAACCCCCCC
TCCCTCTCCATACATCCAGGAATGTCCTTGGTAAAACCTTCCCTGCTAGACTACTCTGCC
GGCGGTATTTGTTTGGCAATGTCGATGCCGTTGTAAAATTCCGCCCATAGGACGCATCAG
ATCCCCCCTTCGTGATCTAGACGCTTCAGGGCAGAAATATCCCTCATCTACGTATATAAT
CTGCACGATCTAGACAATGATCTGCACGATCTAAAACCATGATCTGCACGATCCAGGCCA
TGATCTGCACGATCTAAAACCCTAATCTGCACGATCTGGGCCTTGATTTGCACGATCTAG
GACATGATCTGCACGATCTAGACCATGATCTGCACGATCTANNNNNNNNNNNNNNNNNNN
NNNNNNNNNNNNNNNNNNNNNNNNNNNNNNNNNNNNNNNNNNNNNNNNNNNNNNNNNNNN
NNNNNNNNNNNNNNNNNNNNNACCATGATCTGCACGATCTGGGCCTTGATTTGCACGATC
TAGGACATGATCTGCACGATCTAGACCATGATCTGCACGATCTAAAACCATGATCTGCAC
GATCTAGACCATGATCTGCACGATCTAGACAATGATCTGCACCATCTAGACCACGACTTG
CACGATCTACAGTAGATCATGTTTTCCGGTTGGAGTATCTACGACACGCCATTCGCACAC
ATATTTGCCAAGTGGGATCTGTATGATAAGGCTCTTGCACAACATCCCATGGCGCCAAAT
ATAGGGCCCAGATGATCTAGATTATCTAGATGGTCTAGATTATATTTTAATAGATTATCT
AGATGATCTAGATGATCTATTAATAGATTTTCTAGATCGTGATCTGTCCCATGTGTACAA
TATATTTTTTTAACATTTACTGTAGGTTCACAAGTTCCACGTTGTGAATCCCCACAACTA
CCGACAACAAATACGCTACTGTAGCTGTAGAATACCGTGGTTTGACGCCTCGACTGACCA
ACCCCCTGCACAAAAACCAGCAGCATAAGGCCAAAATCGGCCAAAAATGGCCAAAAAGGG
GCTAAACGAGGCCGAAAGAGTCCAAAAGAGGCCAAAAGAGGTCAAAAGAGGCCAAAAGAC
GCCAAAAGAGGCCAAAAGACGCCAAAAGAGGCCGTCTACTAGCATATGTGCCGACAAGGT
GTCAGTTGCAGATAAAGCGCACCATGGTTGACGAGATACCAGTTCGCATCCAAATCGAAG
CGTATGTGACAGCACCGTAATTACGTCTACTATCCGATTCGAACCGGTGTGCTGTAAAGT
ACCACAACACGTCCACTGACCGACGCTGACAGTGATGGTAGTAGTGGTTGTGCACGCCAG
CTCTGCTGCTTCGCGTCCCGACATCGGGATACGGTGCGATACGACATACTACTACTGCGG
GGGAACACAGCAATCAGAACCAAATCCGGTGTGTAAACTTAGAGGGATGCCTGGCTTTTG
GGTACACCGTGGGTTCTGAGTATATACTGTTACTATGACCCCCCGTAATAGGTAATGGTA
CGTGTGTACGTCACCTAGGCACAGAAGATAGATTATCTCTCTTTCGAAAAATGCATCCGC
AAGTTCACAGCGATCTGTCCGGCGAGGGAGAGCAGGCTCTACCTACTGCCGCCACGTGAA
GCAATCCTAGAAGCTCATATACAGGTCACACCAAGCAATGCTGGACGACGGGCGCCACAT
GAAGCAATGTTTGATCGTCACATCCGACACCGCATAAAGCAATGCCAGACGGTGCCAGTC
ACATCGAGCAAAGTAAGACGGTCGGTGCTCGTCACACACCCTAGCATCACATACCAAGCA
ATGCTACCAATAGAAAGGTGGCCGGCACATCAATCAACTGTCAGAAAGCGGTCCCCGCGC
ATCAACCGATGTTAGCAGAAAGTGACCCTCCACACTGCAACCTTAGACGGCGATAAGCTA
AAGCAGGTTCGACAGGAGGAGCCATCGGTCCTCTGCACGAAGGCTTCTGCGGTGTACAAA
CCAAACTGGCAGCCTTACACGGTGATGAGCAGATTCGCCAGCAGCTTTCGGTCCTGCACT
AAGGTACCCGTGGTGTAGATGCTGGCACACGCCGCCGCGGCATTTGGGAAGACCGTAACC
CATTTCGCTGGCCTGATATTGGGCCCCGGTGAAACACACCAGACGGTGATCCACAGGTCG
GCCGCCACCAAAAGGACGCAGAAAACGATTGCCAACGTCCCGAGGGCGAGGTTGACGTCC
TCCACCTTCGTCACCAGCAGCCGGACAGAAAAAAGCGCCCCTGCCAGATAGGCCACCCAA
CGGAAACCTGGGTAAAACGTCGAACCGAAGAAGAAGGCCATTCCGTGCGTGACCAGCATC
AGGAGGGCGGTGAATCGTCTTCTGTCGTCCAATATGTCGCTTGGGATGTGCAGCTTGGCC
GCTAACATGCCCGCCAGAACCGCGGGTAGCTGCGTAAACGCCTTCGCCCACTCTCCGTTC
TCGAAATTATCGTTCACGCTCTTGTCTAACCATACCCATCCCCAGAAGAGATCCACCGCC
GTGACGATGAAGCAGCAAACCATGATAACCTCTTGGGAGCTGCTGTTGTCCCTCTCCCTG
ACGAAGAATATCCTCACCGAGACGAAAGCTATCACCGCGCGGGCAATCCAGGAAGGTATG
GCCTCTACGAGCAAGAAGGTCGTGAACGCCGAAGCTAGGACGTGCGTAAACAGCAGCACC
ACCGCCAGCAACCTGAATGACTTTTCTCCCATAGCTCTCCGCGGTAGGCTTGCTGCAGAG
AGGGGTCTTGCTACACTATATC
>NODE_866_length_4942_cov_13.702403_g560_i0
GCAGAAGGGTGGAAGGCGCGACCTTGCAGCGTGCGGTGCACGTGTTGCTGTCTGTGCGTG
GCCCTCTAATCCTCGTGTCCATCGGTGCCCCTGGCACAGTCGCATAGTAAACGTGTCGTG
TACAATCCAGATCATCGGTGGTCGAATTTTGAAAAGTTCACCCCCGCGAGGGTAAGCGCA
CAGCCCCAAGCGCAGATGTCGTGCATCACGATTCCCAAAACGTGGGGTGGGGCGACGGCG
CAAAGAGTGGAGGCCGTGAGCCCGGTACTGCCGGCAGCCGTCATCCAGCGGCGTGCCACG
AAAAAGGCTCGCGCCACACCGCAGCTGGTAGATACGGTCCGAGAGGTTGTGCAGGCTTTC
GAATTCGAATACGCACAGGTTCGAGCCGAGTCGGTGGAGGTCAAAGCCGTGCTAAACGAG
CGCCGGACACAGCTATCCGATCTTAGGCAACATCTTGAGAACGAGTCGACTGAGAACGGA
AACCTCGAGGCCGTGGTCCAGCACCGCAACTCCAAGAACGACAAAGGTGCTGCGCGGCTG
AGAGAGCTGGAAGTTCAGTTCGCCCAACTCTTGAAGGATGACAGCGCCATCGCTTCACGG
GCCGCTGCGTTGGAGTCAGATCTAGGTGTCTACAACCAGGAGCACCGGCAGGTACGGGAG
AAGATTAGTCTCGCTGCATCCCAGCTCGACCGCGGGGAGGCCAACGTGGTGGAGAGAGAG
CGTGCGATCTCCGAAAGCCTGAAGGAAAGCGAAAGACTCGGTGCAGCGATACAAGCGGGT
CGAGACAAAGTGGAAGAACGGCAGTGCCTCTCGAGGAGTGGACAGGAGAGGGCTTTGGAG
GTCGAGTCATTGGCGAAAGAGGCTGCCGCGGAGACGGAAGCTTTGGAAGCCGACACGGTT
AGGCTTCGAGGAGAGGTCGCCAGCAAAGAGGCCGAGAGCGCCGACGCTAGCCTTGGTGTT
GACGCAATGAGGCTGCGGGCAACGCAGACGGCTAAAACGATTGACGAGGAGAAATCCGTT
CGCACGCAAGCGCTTGAGGCCGCACGAAACCGCCTGGCGGAGTTGAGGCAGAAGGTTGAC
ACCAAAGAGGGGGACAACGTGAGACTGGACGAGCGAATCGAGGCTGTGACGCTGACCGTG
TCCAGCAAGGCAGAGGAATGCGAGGCCAAGAAGGGCGAGATCGCTGCGATAAAAGCGAGC
CAGAAGAAAGCTCTGGATGCCGAGGTGGAACAGCTCTCGACTCAACTGGAAGCTGTCTAT
GCGGAGGTGGTTGAGACGGAGAGGTCTGTGGGGCAAGCGTCGGACCGCATGAGGCAGGCC
AACGCGGAGTTCAGCAACCTCATGGCCGCCATGTCGTCGGCGTTCCGCGAGTACGACAAG
GCGATAACTTCCAAGCGCGTGGTTGAGCGCGACGTGGCGGAGGCCGAGATCACACTGGGC
GCGGCCCGCGAGCGCACCAAGCGAGAGCTAACCGCCCTGCGCGACACCCTCGACGCCAAG
TTGTCCTCCAACAACACAGACAAAATGGCTGCCCAGGTCGACCGCGAGCAGGCCGAGGAG
CTCAGGGGAAACCTTCGTGATGTGCATAAATCTGTGGATGAAGCCAAGTCTGGTGTTGAT
TCTACGAAGGAGTTGGTGGTGGCCTGCGAACGGCGGCTGGAGGAGGGGCGCTCCGTGCAG
CGCGTTAATGAAGAAGAGCGGGAGAGGGAGATGCAAGCGGCGAAGGAGGCGGAGGCGGCA
GCGCAAGAAACGATGGCAGTCGCCCGAGCCCGTCTTGAACAGTATCAGTCCGAGCTGTTC
GATCTTCGCCAACAGACGGCTCAGTGGACCCCACCTCCAGCGGCCCTGGACGAGGACGAT
CAACGGCGCGCGGAAGAGGAGGCTTTAGCAGCGGTCACAGTGATGCGCGCCGGCGATGAC
AAAGTCCATGCATCACGCCTCCTTAATCTCAAGGAAACCCTGACTACCATCCGTGAAGGG
GGGGCCGCCAGACTGAAGGCGGACAAGGAGGCTGCCGCGGCTCGGCTTGCGGGGCTGCAG
GACGAGGTGCTCGAGATCACAATGTCTTTGGCAGACCTTCGGACCCGACAGGAGACCGCA
AAAGACGAGGAGGCCACGATCGCGCTGGAAATCAGCCATCGAGAGGCCGACAAACGCCGT
GAAGCTGAGGAAGAACAAGCAGCCGCAGCTGCCGCCGTCGCCGCTGCCGCTGCTCAAGCC
ATTGCGGCTGCTGCTGCTGAAGCTGCCGCTGCCGCTGCCGAAGCTCAAGCTACTGCCACT
GCTGAAGCTGCCGCCTCTCAAGCTGCCGCTGCTCAAGCTGCCGCTGCTCAAGCTGCCGCT
GCTCAAGCTACTGCCGATTCTAAAGCTTCCTCTGATGCTGCTCAAGCTACTGCCGATGCT
GAAGCTGCCGCTGCCGCTTCCGCTGCTCAAGCTACTGTCGATGCTGAATCTGCCGCTGCC
GCTGAAGCCGCCACTGCAGGCGCTGCGCTCGCTGGTTTCATGACGCCACAAGCATGCGCT
ACCAATGGTTCGTCCGGAGCTCGCCCACCTTATGCACGTCCAGCGGTTCGCAATAGCACC
CAACCTCAAGGGCGTAGACCAGCAACAACCAGCGGGTACGCATCAAGCTTTATCACGCCA
GAGGTCCGTCCCGCCAACCGACCGTGTGAAGTGCGCCCGATAACGGCTTCACGCGTAGCC
AGTCGCGGTTCGGTTCGGTCTCCAGGGTATGCGGTCACACCTGCGCGCAGTGGGTCGCGG
GACCATGTCGACGATCGTGAGCCGGTTGCTAGGGTCGTCGAGCCTGCTCCCCCCCGAAGC
CGAGCTGACCGCCGACCGGCGGATCCAGCGAGACGTTCGAAAAAAGCAGGCCGCTCGTCC
TCTAAAGAGCCTCCCACGCGCAGCCAGCAAGCCTCGGAGAGCACGGCAGAGGCTGCGGGG
AGCCGCAAGAGCGCCTCGTCTGGAAGAAAACACACCAGCGGCGGCGGCAGCGGCAGGCAA
AAGAAGAAGGACAAAACGCCAGCCCAAGTTTCGTCCGCGTCTGCTGGTGCTTCCGCAAGC
AGCACCCATGGCCGTACGTATGCCGCAGATGAACCCCGTGATCGCCAAGTCCGAGTTAAT
ACTCCGAAACGAAGGAACTCGAAGTCAAAAAGCATGTCCCCACGCCACCGCCCGAAGTCC
CCGCGACCAGCCAACAAGGAGTATGATCTCTGGACCGACAACAGGCTCGTTGGCGACTCT
GATTTCAGTTTCTTTTGAGCGGTGGGCGCCAAAAGGGGCTACGGGCGGCGGTACGTCGGG
CCGCGAGGCGCCACGTATCCACGCCAGCTCGTTTTCGACACGGGATTCGGGGTTTTCTTC
TTCCTCACCTACCACGTTCCTGCCGTAGAGTACCTATATGTATGACAGAAGATGAAGACA
AAACCCCGAGATAAAAATCTCATGGTTGTTGAGCTTTAGCTGCGGTCATCTTCCGGCGTG
CACACGGTATGTTGAGCAATTGAGCGTGTGTGTTGAGGAGCAATGATGAATTGCGTGGTG
TGGTTGATGTAGGCACGGGTATACATGTAGCGAAGTGAGCACATTTGTTTGTAGTTTGTG
GAGGTGACGATACTGTAGTTTCCAAGTGAAGGTCCTGCCGAGTACATTACGGTTTCCAAG
GGCTTCCATTGATAACAGGCGTGCTCCCGGCCACCGGCATGGTGGGTAACAGGAACAAGC
TTGTGCTTTGGCAATGCCCATGTGTGTGGTCACGTAGTGAACACCGTTTTTCGTGGACTA
CTCCTTAAATCATCTCAACAAGCGAGGGTTCAATTTTTCTTGTTGCTGCGGTAGGCGTGG
TCGGGATCCGAGTCGGTATCTCTTCAGCAAGCATGTCCTGAACCGACACCATACAGCCGC
CTACCCAGCGTTGAATGGGGCACATGTATGCGCTGTACGTGGTAAAATAAAGGATGCACA
CTGGATTGCTCGCCTTTGCCTCGAGTTGACAAGAGGTGGCGAAAGGGTTTCAGTGAGGGC
TGCTCGCTCGAAAACCCGAACCCGCTACCGAGTGCGTTCTCAACGTTGAAGCGAGCACAC
TACTGTAGATGTCGTTGGTGATGATAGGACTTTCGCGCTGGTCGCACTAGGTAAGTAGGT
CTATTGAGGGTAGGTACATCACAGGGAGGGACGATACATATATCATCATTGGTGTCACTG
GATTCCACGGCGCATGCATGTGTGTATCTTACTCCTCCCTCGCGAGTAGGTGGTTCTGCA
TGCAATGCCTCATCCCGTAATGGCTGTGGTAGTTCATTCTGCCGGTTACCGGACATCATG
TATGTGACGCTTTGCAGGTCAGACCCCAAAGCCCATACAGATGTTTTTCCCGGCTGGCAC
TGTTTACTATATAGGCTTTGACACCGGTGACGCATATGTCTCTTATCTCGAACAGGTGGC
GGATTGAGACATTTGTAGTAGATGGGATTAGGGGTTTTGTTTTCGGCCTACAGGTTTCAT
CGGTCGCTGGTGCCATAACGATTGAACATTTTCACGTTAACTGGACGATCCTGGGGTGTG
GATGCTGCCTGGCACTACTTGCGACCGAATGTTTGGGCAGTTGACACATTACTTGATGAA
TGTTGAGCCAAACTCGCGACCATTACGTACACGGTCTGATAGATATTTTAGTCAGCATAG
GGCTGTATTTGACGCAGTCGTTGTTTTTGTTCACGAGATGGATGTGTGTCAAACTCAGGA
ATAGGAACACACGACAAGACCTACCGGAATACGCAGCTAGAGACTGGTGTGTAGCGTTGA
CTTCGTGACGCTGAAACGATCAGATGGATATATGTAGCACCTGACCACCTTTCAACAGAC
AACGTGCGCGGGCGTCTTGAGAAAAAATGAAGGAAAACAAAGTACTCGTATTCGATAACA
TGTGGTTGCCCAGTACAAAAAC
>NODE_867_length_4938_cov_453.388695_g73_i1
GGCGGTGGCGGCGGCGGCGGCGGCGGCGGTGGTGGCGGCGGCTGTAGCGGCGACAAGAGC
GGTGACGGTGATGCTTGCACTGGCGCTGGCGGCGGCGGTGGCGCTGGTGGACCCGGCGCT
GGCACTGGTGCAGCTGGCGCTGGCACTGGTGCTGGCGGCGGTGGCGACGGCAGCTCGAAC
CATGCTTCCGGTTCTTCCAGGGGTTCCGGCACCCCCGGCGACGGCGTCGGCGCCGGGGGT
CCATCTCCCCATGCCGCGGGCAGCAGCCCAATGAACGCCTCCCTCGGGTGCTCCCAAGTA
ACATCTCGAGAGTACGATCTGCGGCCGGACGGGAGCAGGATCTTGCAGCAGTCCGACCCG
TGGTTGCTGCCGCTGTTCAGATAAAAGCAAGCCTCCGCCTTCGGCCCTTCTTTGCTCGTC
CGCGCCACGTGGTGGAAGCCAGGTTTCAGGAAGGGGAGAAGTCGTGGGAACGGTGCCCTG
CCGTAAAATTTCTGATACGGGGAGAGCATGTCCGGCCTATCCCTTACCCTCGCTGTCATA
TTCAGGACGTCGGATGCGAATGCACACGCTTCCGCCCAGAGAGGCCCTGTCGGCGGCATC
GGCACACCACCGAACAGACGAGGGGCCTCCAGACAAGATGCCATCGCAAGCTCGAGCGTC
ACACCAATGCGGCGCTCGACCACGCCGTCGTGCTTCGGGGAGTTGACGGGAGTGTGTTCG
CGACGGATGCGGAGGCTGTCGAGCAGTGTCACGAACTCTGCCTTCGTGAACTCCGTGCCG
TTGTCCGAACGCACGCACTCCACAACAGACGGGGTGCCCAGCGCACGGATGTCAGACAGG
AATTTCCCGAAAACAGCGGGGACGTCGGACTTCTTCTTCAGGAAATAAGTCCAACCAAAC
CGCGAGAAGTCGTCAACAATCATCATCAGATACTGAAAACCACCAGTCGACGGATGCTTC
TGCCCCGACAAGTCCACGAACAGGCGCTCTAGGGGTTTCTTCGCGCGGCAGCGTGTCGAC
CACGGAACAGGCATCTTCCTCCCCTTTGCCTGGGAACAACCAGCACACGGCACCAAGTCC
CCCGTGACCTTTATCCCCATCTGGCGAGCCGTCTCACGCAGAGTCACAGCATGGGAGTGA
GCAAGGGAAACATGCAGGTCGTTGATGTCGATATGCTGCATCCTTCCCGGGGCTAACACA
GCCGCAGCGATCGCTGCATCAGCATTGACCCTGGTGGCTCTGAGGTACGACCCTGAATCC
GTACGTACGAACGACAGGCTGCCATTCAACAGGTGTGCTCCTTTCCCGTCGAGGATCGCA
CCGTGGGTGGGCGTCACGGCGTGCAAGGAAAACAGGTTGAATTGCAGTCCGGGTACGTAA
GCTAAGTTTACCAGCTTCACGTGCACGTCACCCTTAGCACTGTGCATCACCAAGGAAAGT
TTCCCGAAGCACTCTATCTGTAGCGACCTCCTGTCGCCTATCACAAGGCTACTCCTGCCA
ACAGGGGGGGGCACACACTCAACCATACCCGAGGGATTGCCCGTCACATGATAAGTCGCG
CCAGAGTCGGCCACCCACTCTTCTTGTCCAACAATCCCCGACCCAATGCCAAGCCCAAAA
TCAGTACCAACACCATAGACACCCTTGCCTGGGTGTGAACCCTGCGCGGTAAGGAGGTGA
GGGTCGCTGATGCTGTTGAACGGCTGTCCCGGATCAAAAGTGTTGTCCGGGAGGTTAGTA
TACTTGGGAGCAGGGTGGGCATACTGGGGAGCAGGGTTGACATAGGCGGAAGCAGGGTTG
ACATGCTGGGGAGCGGGGGCAGCTGCCTGCCATCCACTCCCGTATTCCCCCTGTGGGGGA
GCGTAGCCGTAGCCTTGGCCGGCACCAGCTGGTGTCGGCGGGGCATAATAGGCGTTGTCA
GGTGCAGAAGGGGTGATTACGTTCGCATGTGCACGACCGAGAGTGCATGCCGCGGCAAAA
TGACCAGGTTGGTGGCAGCGGAAACATAGTCGGGGGCCTACTGGACCCGTTGGCCGCGGG
CCCCAGCCTGTCTGGGCCCTCACTGGCGGCGGCGGCATTGGCGGCAGTGAACCTGGTGGG
GGCTGAACAGGGGCGTATCCCATCGGCGGTACGGGTTGACCAGAACCTGTTGATTGTACT
CAGTATCACAACGCATAAGATCCATCGTATGGTAGGAGTTCCACATGATTGATAGGAATT
ATTGTAGTGGGATATGGGACATCGGGATGTTTTATGAGCCGCTCGATGTCACTCGATGCG
TGGGCCGAGTCAGCTCGATGCGTGGGCCGAGTCAGCTCGAGGTTTGGGCCGAGCCAGCTC
GACAGCTATGGGTATAATGCATAAGAGAGCTTCTGTGTTACTGCTGTCTTGAGCCACCAC
GACGCCTGCCTGTGCCAAATGCGTGTACACCTTTAGAGATCATTCAACACACTAGTGCGT
CCGGGCAACCGGTGATCCTATCGGAGAGCGCTGCATCCCAGAGGGGAATCCCAGAGGGGA
ACAGGTTGCGCAAGCCCATGCCAGGTCACGAGGACGCTGGTATGGAGAGGATACAGCTGC
TGAAGATAGAGATCGCGGCATTGGAGCTCGAGAAGGAGATCAGACTCGCAGAGGCAGCTC
TGCAAGCGTCGTATGCAGAGGATCCCGCCTTGAATCGATTTTGGTCATGGCGAGTCCAGG
CGATGTCGGAGAGACTTCAGGATCTCCGCATCGAGCATGAGCTTCAAGCTGAGGTCGTGA
TGAAAGTTGCTGTAGATTTAGTTAGATACGAGAGAGAAGAGGAGAACGAGGAGAGAGCAC
GAGGAGAGGAGATGCCGCCCCAGCAGCAGCAGCGCGATCCCAGCAACGCCATGTATGAGC
CGCAGCTGGTAGACCCGCGCGGATCTGGAGGCGAAGGTACTGGAGTGCAGCAGTTGCAGA
GGCAGCAGCTACTCCAGTTACAACGTCCGCAAGAAGAGGAGCAGCTGTCAGAGGATTGCT
GCGCTTGCCGGGACATAAGAGCGCAACTATCGCCGCCGCCGCCGCCGCCGCCACCGCCGC
CGCCGCCATCGCCACCGCCGTCACCATTGCCGTCGCTGCCGCCGTCTTCGTCGCCGCCGC
TGCCACCGCAATCGTCACCGCCGCCGCCGTCGCCGCCGCCGCCGCAAAGCCCCAGAACCG
CCAGGCCTATGCCTGAATCTGTGGGTCTAGTTTGTGCAAGAGAAGAGGAAGTTTGTTGGC
CGGCACGAGGAGCCGGGGGAGGGGAGGATACTTGGAAGCCGGGGGAGACGTTGCCCCCGA
GGAAGGAGGAGAAGGAGAGAGCGAAGGTGGGGGCTGGAGGAAGAGTCTGCATCGTCGGTT
GGGTGGCAGAGCACGGGCGCAAGAGGAGGCGCTGCCCGAAGCGAGAGAGAGTCAAGGAGA
AATGATCACCACGCCGCCAACAAGGGCTTTCGCCCGCACGAGGCGAGTATGATTTTGTTG
CTTGCTGCTGATGATTTCCGTTCTTGAATTGATTTTGTATTGATTTAAGAATGATGAATA
CCCCCACATTTGAGATTTGAGAATAGAGCATGTTTTGGAGATTTTGAGGGTGGAACGGAG
GTATGACACACAGGCGTATTTGTATAGCTTCTCTCACTGAAGTTTTCCTGTAGAGACTGC
TGTAGCGTACAAGTACTACTGCAGGACAATGGCTGTCTGTTTTGTGGTTGCCTGATCGGA
CACTCTGGCTGGGTACCAATTCACGTACGAGTAAGACGTAGATTTTGAAAGTGCAATATG
AGGAAATTATGAAAGAATGAGTTGAACTTTCAGCGCACACACGTACATCATCGGTACTGC
TGCTGTATCATATCAGCACTACCCCCCGTAATTGAATACGAGTACGAATTGAAAGCAGTA
GTAGTATAGTAAGGCAGGTACAAGAGTACGTACAGAGTTGAGTACGATACTACATCGTAT
ATATCTGGACTGCAGAGTAGCACAACCCCCTTTGCGATATGTCCACCCTGCGTTGTCGTG
CCTTGTCATGCACAGAGCAGGGGGGAGGGAATTTGTATGGTCGTAAGTATTGAGCAGGGG
GGGATGTTGACTGTGCTAAAAGATACGACGGAGATTATCCATTTCGTAGTAAGGAGTTCC
ATGTATTGATGAGGCATTATGTGTGAGGGGAACATCTACATGGAATCAGCGGGTATATTG
TCCGTTACCCTGGTATGTACTGCTGTTGATGGTAGATTGTGAGTATGAGCTGAGGAAATA
CTTTGCACGGTACTGCTGTACATGTTCACCAAGTCGGAGGATTGAGCGAGATACTACGCA
TACGTACAGCAGTATATAGTGATCGGTAATTCATGGATGCGACATGGTATAGGATATCAT
GTGGTATCATCGGTATGTTGTCGTTGTCAAGTAACCAATATGCAGTGGCATTTGAGATAA
TTAAATTGCGGTAAAAAGAGAGATTTGCAAGCTGATACGTATGTATGAATGCATGAAAAG
AGCAAAATACCCGTGACCACCCTGATTTCTGGTCCGCACGATTTGTCCCCTGTTGTTTGT
TTCGAGTCTATGCTGTCGAGGTGACTGCTGATTTTACTCAGGGGGATGAGCTGGGTGACC
CGAGCTGCGGCGACGCTGTGAGGCCGGAAAGAGAGGCAGCCGCAGCGGAGGCAGCACCAG
CAGTAGGAATGTTTGGGGCATTATTGGGACTGTGGGTAGGTTTTAAGTTTTTGAATGAAA
CGTGATTGCCTTATTCTTACGAGCGATTTAGTTGTTTGAGTTTTTGCTGACCGATTTGCT
TGATGTGTATTGCGTTGAGAGTTTGACTGTTGAAGATGAAATAATCTCAGTCTACGGCAA
AATGACCACGACTGAAGTGACTTTGAACTGCACCAGAGGGCGCGTTCGGTCCAGATTAAA
TGTTCTTGGTTTTGAGCT
>NODE_868_length_4933_cov_10.284156_g561_i0
GGAGGTGACAGCTGGGGGCGTGATGGCTTGGGCCGCTTTGTCCAGGGGTGCATAGTTTTT
ATAGTGACGGCGCAGATGGTGACACAGGGAAAGAAGGTGCTGGAGCTGGAACTGCCGAGG
GCCTTGGAGAGGGTGCTGCTGGGACTGGAGTGGACCAACCTCGACCCTGCTTCCGTCACC
GGGACGTGCACGTTGCCTCGCACTTCATATTTTGACCGGGTGGACGGCGCCGTTGGGCTG
CTATCGGCATGCCTCGCCACGCTCCTCATGAGCCACCTCTCGGTCGTCTTATGCGGCTGC
AAGACAGAGCACAACAAACGGACCCTGCGGAACAAGACCCACGCTAACCGTCCCGCCAAC
GACGACAGTGCTTTCAATGGACACGGCCTGCAAAAGGATAAATCGCGCGCAAAAGCGTCT
CCTGTTGGTAGCCCTGGAGAGTCAGATGTGACCGCAGGAGAATCCACCGCCGTGCGGGGA
GGCTGGCGGCGGCGGCGCGAGGTTTCCATGTCTTCGACGGCGGCGGGGAGACGGGTCGGG
ATGAAGGGTGGGGCTTGGGAGCGGTGGGATCGCTGGACCTCTTCGGAGCGGCACGCGTGC
GCCGCGGTTTTGGTGGGCTTGCTGATGTACCCCGTGGTGTGCACGATGCTTCTGCGAGTC
TTCGACTGCCGGACCATTGTAGGGGTGGAGGGAAGCTGGCTGCGGGCCGACAGGGCCATC
AAGTGCCAGTCCGACCAGCACCAGAACTACAGGATCTTCTCGGCGGTATTCCTGGTCCTG
TACGGCGTGGGCTTACCTCTAGCCCTGCTGGCCATGGTGCTTGGGGCTAGAAATTCTAAA
GGCGAAGGCCACACCTCCAGGATCCACCAATCGGACGAGGAACAGACGTCCTCAACGGGT
CGACCTTTGGGCTTCCCGTTGAGAAACTCGTCAGAGGCCGAACCTTCCGCCGCGGCTGTC
ACCTCCTCCGCTACGGTGTCTGGCGAGGAAGGGGGGGAAGCATCTGGAGAGGAAGGAGAG
GAAGAGGGAGAGACGAGCGGGAAGACGGAGGAGGCCTGGGGGGACGACTCCGATGCTATC
GGCGGGGGCGGTCGCCCTCGCTTGCGCGCGGGCGCGGAGGAGGGCGGCCGTGCTAAGTCG
GCGAGCGTGAGCACGATCGTCACGAACACCACGGTGGCTACCAGGCGCAGCCGGAATGGT
TGCTCGAGACGGGCGTGGAAGACGTCGGGACGCTGTGTGGTGGCCGTGAGGAAGGCTATG
ACGTCTAGGGTCGACCCTTGGACGGTGCCAAGGGTGAACAATGTCCGCAGTCAGGGGAAG
CAGTGGCGAAGCACGATACCCATCTGGTCTCCCTATCGATCCGGCCGCCACTGGTTTGCC
GCGTGGGAGCTCGGGAGGCGTTTAGTTCTGACGGGGCTGCTTGTGCTGGTCCCCGCGGGC
AATGTCGACGAGATGTACATGCGTGCCGTCGTGGCGAGTGCGTTGGCAGGGGTGTCTCTG
GCGGTGGGAGAATTGGCGCGACCTCACCGTGACCCTTGGATTCGGTGGATCTACCGCGTG
GGGGGGCTGATGATATTTGTGGTGGACCTTATCGGGCTACTCGGACAGGCCTGGTCCGCA
GACGACCAGTCGCCGTCCGTCCGGGCACTCGCCGGCATCTTCCTCGTGCTGTTGCCGCTT
ATGATCGTGGGAGTGTGCGGCGGGTGGCGCCTGTCGTGCGCCGAGCAGTACGCGGTTACC
GCCGCCGCCATCACGCCCCGGGCAGAACCGTCTTCTGCCTCGTCCCGAGCGTTGCCGGGG
GTCGGCGACCTTCATGTCGCCGATCAGCGCGACGACGGTGGGAACGGCCCGAAAGGGGCC
GGTGCCTCGTCGAGGGGTTCTCCCGCTTCCGTCGACAAGGCGAACCTTCTCGGGCGGCCC
AGGAACCGCTGCGGCGACGATCTGCGTGGCAAGGCGGAGGCGGATTCCGACCGTCAGAAG
GCGCGGCCGCTTTCCTTCAAGCAGCTGACCTCCATCAAGAGCGACGAGGGTTCGCCCTCG
ACGATGGGCAAGCGTTCCCGGGCGGTGAAAGACCTCCAGAAGCGAGACAAGCCCTCCTAC
ACGCAGAACCCGCTGTACAACGGCGGCCCCAACGCGGCTCTGGTTAATGAGAGCTCGAGC
GAGGACGAAGAGCGTGGTGGTAGCGAGAACGGGTGGGCGCCGGAGGCGGTTCCATCGGCC
GCGGACGGAGACGGCATCGGCCCGCGCAACAAGCGCACCCGCACGTTCGATCGGTATATG
CTTTCGCGTTCTCCGCGGCCCTTAGGCAGCGAATCGCCGGGGGGCAGAGCGGTGGGCGGT
GGTTTCCACAGCGGGATCAACAGCGATGGGACCATAACCAGGGCCTCCATCGACGCGCAC
TGTACGCCTTCGGGGAAGGAGTTCTACTCGGACCTCCCTAAGATCCCCGTCAACTACGCC
TCCCTCTCAGAGCTTACCGCTGACCCAACCACCCCGACCGCTGGGGACGGTCATACACGA
AACCGCAGCAACAGCCTGGACGGTATCATACGAGGCCTCGAGACTGGCCGCCGCGGTCCA
GCGGAGCATGTCTCTGCGGCAGGGGCCGGGAGGGTGCCGCCGCGCACCCCGATACTCGCT
CCTGGGGCGCCGGTTATCGATGGGCACAAAAGACGCTTCGATAACAGGAGTAGGAGAGAC
AGGTCGTCCTCGAGTTTCGCGAGCACGAGCTTTGAAAGCAGTAATGCTGGGGACCGGAGT
CGGCGGATGGAGAGAAGGAGCGCGGCCGCAGCGCGGCGAAGGAGCGCGGGCTCAAAGGTG
TACATGAGCTACGCCGGCGGCGCGAAGAAAGGCGGGGGTCGCGCGGGCATCGGTGGCAGT
GATAGTGGAGTCCCGAGGATGCCTGCAAGTCTAAGCGCTGCGAGAGCAGTGTTTGCCAGA
AGCAACTCTAGTTGCGTGAGCGGCAGCTTCATGAGCCAAGGAAGTGGCAGCGTCGGCAGC
TGGGCGAGCTCGACCATTGGGCCGCCGGTGCTGCACTCTCTCCGCTCCTACGCGAGCTCC
CACGACTTCGAACTTATGGCGTCCACCACCCCGGAAAAAGAACCGCGCACTGTCACGGGC
AACAGCAGCAATCTGGGGAGCAACTGGGTGCCCACCCGGTCGGCACGAGGGGGATGGCCG
CTTGACCTCCCCGCGAGCTCGGCCATGCCGACTTGGTGGATAAAGTGCACCGCCCGCGGG
GAATCGGGCGCCACTATTGAGAGTGATCTGGCCGCCGGCGTCCCGCACGACCTGCTAGCC
TCTGCGGCCGACAGGACGGAAGTAGCGGAACGCGAAGCGGAGGCGGCGCTGGTCGAGGCT
GTGTTTGGAGACGACAACCACGCCGGCGAGCGGATGTTTTCGAACGCGGAAGGGGGCAGC
AACATCGTGGAGTTCAGGGCGTTCGTCAGGGCCGGGGGTTCGGGGACGAGCTCGTTCGAC
AGTCGGGCATCGGACAGTCGGCATGGGTTCTATATGGACGGTGGGGGTGGTGGTGGCGGC
GGGGATACGGCTCGTCGCTCGAGCTTGGATAACGCGCGTGGTTTGGACGTGCCACCGAAG
GCGCCTCCCTCCATGGTGCGCGCTTTAAGCGCCCAGAAGTGGGCCGGGGATAATACATCG
TTCAAGGCGAACACTCCGCTGACATCGACCGAGCTCAGGCAGCAGTTCGACTTCGACTTT
GAGGACGACGGGGACCTGGAAGAAGACCCCGTTAGCTTTGTGCGCGTGTCGGATCGGGTC
GAGAAGATCAACGCCAAGATGGGCGGGCTTGTCGGGGCGGCGCGCACGTCGCAGTCGGCC
TTGCAAATGTAACGATATTTCTATACAGACGGGAGATTCCGGTTGCTTACGGTTTGCTTG
CGGTACGGGGGGTATAGTAAGGCTGCTTACGGTCCGCTTGCTATATGTGCGGGGGTTGTA
TACCGGCTGCATACGGTTCGCTTGCGGTGCAGGGGCTGCTGGAGGGACGAAGGGGGAGAC
TGCCACGCATATCGTCGAATGTTCTCCGTATTTGTTGAAGGGTAGATGGGGGGCGGGTGT
AGCAGCCAGTCCAACCCGCTGTGCCCACTATTAATAAAGCCAATCGCTGGTTGATCGGCT
TGACAGCGCGGTTTATTATTCTAGACAGCTCTTACTGTGTATTAAGGTGTAACCCTTACT
GTGAAATATATATGTCAAGGGGCCAAAGTGTATCGTTTTTGTTGTGAGCCTTGTTTGGCC
GGCTCTTCAAATGTCGCAGTTCTGCCCCTTTTTTTTCGTTTTGTTGTAAAAAAATGCAGA
GACACGGGCGGCTTTTGTATTCGGGGAGGTTGGTTATCAGCAGGGTAAAATACGGGTAGT
CGAAATTACTGTACGTAGCCATAATAGGTTTCTTGCCGTACAAACATGGGTCGAGAGTCC
CTTGGGAAGAGAGGGAGATTGTGCTTATAGCATCGAAACGTGTTTTCGGCCGAGTTAATT
CTTCCCGGCCGTTCCTCGATATCATGGAGGCTTGCTTCCGTCCGAAGCAGGTGTTGAAGC
AGCACCTCTTACTGTAGTGTTGGGGAATATCATATGGAGGGAGAGGGGGGGAGAGGAACA
GGCGTAGGCGAGGAGCCAGACTTTCCTGACCAGTACCGTATATAGTTGGTCGCGTGATTA
TCGAGTTATATAGGGTTCGGGCGAGTTACCGAATTGAGCGCTACAGCGCGGTACAACAGC
AGATAGATGGATGGATGTGGCACACAGGGTAGGCGGTACGTAGCGGAGTGGGCCTTGCGT
CTGTTAAGAGTGTGACAAAGCTGAATTCGTATATTATCGTCAAGCAACGGGCGGCATTGC
TGACGTTTTAATGAAGGGTCTGGTGGGGAATGCTGCTGGGAATACATCGGCAAAGAGGTG
CATAATTACCGGG
>NODE_869_length_4929_cov_19.050041_g562_i0
CACATGCATGCATGCATGCGCACTACAGCAGTACCGAAAAAAAAGTGCACGACCGAAAAT
CAGACGCACATCACTTTTGAATGAAATAGACCGACACGGCTCAGAAACGAAGAACATGAG
CTAACACTTGCAGCGTCATAATTAGGCTGTCTTGCTACGTGGGTCGAAGGTAAGGCGGGC
GTTGTACCAGTGTGTGGGAGAACCAGAAGTCAACCATTCACTCGTTCAACCATCGCTGTT
TTTCCCTGAACGCCGACATGAAAAAAAAACGCGGCAAAGCCCCCGCCGTCGCTGCCACCG
ACAAGGACAACGAATTCCTGTTCAGAATAACCTCCCATCCCTCAACCCACCAGGTTTTTC
TCCGTCGACTTCCCCCGTGGTACGGGCGCCACTATAAGTTAATACACCTACTACAAGGAA
ACCTACACTACAGACAGTACTACTCCTACCACCGTATTTAATCGTATTCTCTAAATTCTC
CCAACAACTTCTGTCCCCTTCCCCCTCGTACCATCCTTCTCTATCTCACACACACAACTT
TTCCCCTCTCTCTCTCTCTCTCTCTCTTATATTTTCTCTGTTGCAATGCGCCATTTTCGG
CATCCGTTATCTCGACCCTCGCGAGTACACCACGACGACCTAGCCAAGCAAAGCACACAA
AACAAACAATTGAACAAACACAGGCCCCCTTTTGCTAGATTGCCGGGGGCACACAATAAC
ACACACCACATACATTTCGACAAAACCCAAAACGCCCTCGAACCTTGAAACACCTTACAG
TAGGCCCGCAAAATGAACCCAACCCAATCAGAAAACACTACACCCCCCCCCCCCAGCTTC
ATCGATGGTCCTCTTCTTTCGCCTGATCCGCACCGCCTCCTCCGCCTGCTCTTCCTCCGC
AAGGTCTCCATCATCGTGAGTCGGAAAGGCCTCACTTCCATCGGATGAGGCGGTGACCAG
CCCCGACTGGACTGCCACCGGTCCCCCCTCTGCCGTCCGCGGTCCAACGCCGGCGCCCTC
TCCCCGCCCCATCTCCCCCACAGCGTCGAATGACTCTGCTTCTCGCACCGCCCGACCCTC
GACGTCTTCTTCGGCGGCCTCACTTGCCCAAGCTTCCTCCTCTCCTCCTTTTCTTTCTCC
CGCCATTTCGAGTTCACCGCGCGGTTCCTCAGCCCATTCCGCCACCGAGCCAGGCCTGTG
GGGCGGCGTTGCCGCGCCCGGCGACGAGTCCAATGCACCGCCCGCCGTGTCACTCTCCGT
GCCGAGGACGGCGCGTTTCGCTGGCGGCGTCGGCGACTGCGAAGATGAGGACGGCGATGA
CAGCATATCGCCACCGCCACCAGCCCCGCTCGGTGACACTCCCGGAGAGCCCACCAAAGG
CTGCACTTGCGCCCCTCCGTCTGCCGCGACCGCAGAACCCACCGCCTCGACGGGCAGCGT
CAAAGAGACCGGTTCTGATGAAGCGCCACCTCCCGAAGTAGGGGCAGTGTCGCTCGCGGG
CGGCGCCGCTGATCCTGATCCGGCGCCCGCCGGAGGGCCGACGGTGGCGCCCACGGTGTC
CACCACCGTCAAGTCTCCAGGAGAAAGCCCGGCTTGGAAGCGGTCATGAGCCATCGCCAG
CCCGGCCTCCATGTTTCGGACCCACCGCTGAGTGTCAAACAACGGGCACGAATGTCTGCC
CTCCTCCAACCGGCTCCGTATCTTGAACAGCCGCTCTGGGTCCGTCGCGAGCGCGACGGC
GGTCTCTTCGTACTCCTCCAGGCTGTCCACGATGAGCTCGTCCACCCCCGCTGCCTTCAG
CAGGGACGGGGCCACCCGCGTGGCCATCTTCGACCCCGCCATCGTCAACATCGGCGTTCC
GCTCCAAAGGATGTCGCAGCCGGTCGTGTGAGCGTTGCAGCTCGGGGTGTCCAAGAAGAG
GTCTGCGAGGTAACCCCGCTTGATATGCTCCTCCTTGGAGGAAACGTCGGTGAAATGCAG
CTGCTCTTCCCGGACGCCCCTCTTCTTCGCCTCCGCCCAAATGTTCTCCTCTCCCGCCGG
AGGAAACCTGAGGAGCCACAGCACCGCGTTGGGCACCCTCCTCAAGATGGCCGTCCAGGT
CGAAAATATGGTGGGGTCCATCTTGTACAGCTGGTTGAAGTTGCAGAGCACGAACCGGTC
CTCCGGGACGCCGTACTTCGAACGCGAGGGCAGGAGCGTCCGGTCCAGCACGTACCGCGC
AGACTGCTTGTGGTCGTTGACGAAGTAGGAGTGAGGCATGTACATCATCTTCTCGGTGTA
GAAGCGGCGGCTCTCCGCCGGCACCAGCGTCTCGTCGGCGATCATGTACTGCATGTAGTC
CGCGCCGAGGGTCCCGCAGAAACCCAAGTAAGACACCTGGATGGGGGCGGGTTGAAGCGC
GAATATCTCGTTCCTGGCGCCCTTCGTGTAACCGTTCAGGTTGATCAGGATGTCGATCCC
ATCCGTGTGGATCAGTCTGGCCACGTCCCCATTCTGCAAGCCGGACACGTCGCAGAAGTG
CTCCGACTCGTCCTCAATCTTGCGCCTCCACACGCTCTCGTCTTTCGGTGAGAGAGCGTA
GCACTTGATCTCGAAGCGCGTCCTGTCGTGCATCCCGAACACACTCTGCATCAGGTGACT
CAAAGGGTGGTTTCCCAAATCGCTGCTCACGTACCCGACCCTGACTCGAGCGCCCCTGAC
TTTGCGGTGGAATCGGAAAGGGGGCATCTCCAGAAGGGCCACGTTCGTCTTCACGCGCTG
CGCGTACTTTCGGCTGATCTGCTGCATCTCCGCAAGGGAGAGGGGGTACGCCATAGCGTG
GAACGGCTGCACTGAGGGAAGAACGGTGTCCGAAGCCATCTGCTCCGCCAGCATCTTTCT
CAGGGTGGCAAAGTGCTCGTCTCGGTTGGACCAGTCGCAGATGAAGACCAGCGAATGCAC
GAGGTTCGCGAACGCGTCCGGGAAGGCGGGCCTCAACGCCAGCGCCTTCCGGTAGCAGGC
GATTGCCTGCAGGACGTCGCCTCCCTCCTTGTAGGCGCTGGCAAGATTGCTGAATGCATC
TGCAAACGTAGGCTTGATGTTGATGGCCGCACTGTAGCACTTGATGGCCTCTTGCAGCCT
GCCCATGTCCTTGTAGGCGTTACCCATGTTGCTGTAGGCGTCCGCGAATGCCGGGTCTAT
CGCGATCGCCTCGTGGTAGTGGGCAAGCGCGTGCCCCAGCTTCCCCTGCTCCTTCAGAAC
GCTGCCCAGGTTGCTGTGAACGGCCGCGAACTTCGGCATGAGGCGCACCGCGGTCACGTA
GCAGTGAATGGCCTCCTTCACCAAACCCTTGTCCTTCATGGCGTTGCCCAGGTTGTTGTA
CGCGTGTGGGTGATCTGCCTTGAGCCGCAGAGTCGTGCGGTAGCAGCCGATCGCTTCCTC
GAGCTGTCCAGACTCCCGGAGGGCGTTGCCAAGGTTGTTGTAGGCATCAGGAAAATTAGG
CTCGAGCTGGATGGCGTAACGAAACGCCCTGATCGCCAGCTCTTGACACCCGCAGTCGTA
GTAGCAGCTGGCGAGGTTTCCGTAGGCAATGGCGAAATCGGGCCGGAGCTTGATCGCCGT
GTGGTAGCACTGCATCGCATCCCGGATCAGTCCTCGCTCCTTTAGGACGTTGCCCAGATT
GCTGTGAGCGTCCGCAAACTCAGGGCACAATCGAATCGCCTCGCGGTAGTAGGCCACCGC
CGTCGTCAGATTCCCCTCCTCTTTGAAGATGCCAGCCAGGTTGCTCCAGGCGATCGTGAA
AGAGGGCTGGATGCGGATCGCCTCGAGGTAACACCGCTTGGCCTCCGCCAGCATACCCTG
AGTCTTGTAGAGGTTGCCCAGGTTGCTGTGCGCGTCTACGAGCCCACGGTTGAGCACCAA
TGCCATCTGGTAGGTCTCGATGGCCTCCTGTGTGTGCCCCAGCTGCATGTAAGCCGAGGC
TAAGTTGTTGTAGGCGTCGCAAAAACGGGGCTTCAGCTTCACGGCCTTGAGGTAGAACTG
AATGGCGCCCATAACGTCGCCCAGCTCCTTGAGGGCGTTGGCGAGGTTACTGTACGCCTC
GGCGAAGTTGGGGTCTACCCGGATGCATTGCTGATTGTAGAGGATGCACTCGCTGAAGTT
CTTGAGCTGGAAGTGCACCGCCCCGAGGAGCAGGAGGTTGTCGGTGCGGTAGGCCCCCTC
CCGGTACACCGACTCACACAAAGCCTGGGCGTCCTTGTATCTGCCCGCGTTGTAGCTCTG
GTGCGCCGCGGCCAAGGTCGCGCTGAGCTTGGTTTCCAGAGTCTTCTTGACGACTGCGTC
AATAGTAGTGGCGGTCGTACGCTGCTGCTGTTGTTGCTGCTGCTGCTGAGTGCTCGCGTC
CGCGTCCTGGTGCGCTGGACATCCATAAAGAGAGCCTCCTTGGGAAGGCCCTATGTCCGA
ACAAACTCCAGCGAGCCCATTGGTTCCCGAAGCCTCGCCCACCACACTGCTGTGCGGGTC
CGCCGCCGCCACAGGATATCGTACGCCTGGGGCTTCCATTGCCCCCTTCTCCACCTCCCG
CATCCAGGGTTGTGTCGAGCCAGCGTGAGGCTGCTGCGACGGACAACCTACTTCACTCGT
GTATATCCGTGTCTCTTGTCACGGAGTAAAGTTGTTGGTTGTTTTTTGCTCACGTTGCTC
GGGTCAGCCCTCGCCAAGACGATAGCCGCGGCGGCAGAGCGCTCATCTAGGGGGTTGTGT
GCGACGAGACGTGGCTGCCTTGTCTCCCCTCTCGGCACAACCGCCTACGTACAACACGTG
GGAGCTGCAGGGTGAACGCTCTATCCCTCGGGTGTTGGTGTCGTGTGTTTCCGAGTCGTT
GTGTGTGTGCAGCAGGGCGATCGTGCAGTCACCCCCGCAGAGAGGGCGAAAACGGTTTCG
ATTTCTCAC
>NODE_870_length_4927_cov_21.101154_g563_i0
CATACATAAAATAAAAACATATAATTTACGCCGTACCCTGTCCTGCAAGGCGCGCGTCTA
GAGCACCCCCCGCTTCTCCGAAGGATTGACGGCTTAGTTTTTGCCGGAAGCGAGGGGGGT
GAATCGAGAAACGTGGCCCTTCGGGCCCGACGAACGAGGCCTGGCCACGGAGGAGAATGG
CGAACCAAGTCTGGAAATTCCAGAATGGTACTTCTGAGGACGATCATCTTGGTGGTGCCG
TGGTCGGATCGAATGGCTCGTACGTGTTTGTGGGCATTACCCGAGGAGACTGGAGCGGCA
CGAATGCTGGAGGGTATGACTGGGCCGCTTTCAGGGTGGACGCCCAGGGCGATATTCTCT
GGAGTTGGCAGAACGGGACCTCCAAAGACGACATGATCACGGCGGCAGCTGCGTCAGAAA
ACGAGTCCGTTGTTGTGGTAGGCTATCACAGGGATGATAGCGGCTTTCTCGCCGCTAAAC
TGAGTGGTGATGGCACACTTCTGTGGGAATGGGAGGACGGCACCGAAAGCTTAGACTTTG
TCTACGCACTTGCGATGACTGAAGATGGATCAGCAGTGATAGCCGGGTCCACAAGGGGCG
ACTGGAATGCATCCAATATCGGTGAATCTGACTGCGCTGCGTGTAAGCTCGACGCGGACG
GAACGTTGCTCTGGAAGTATCAGGAAGGGACTGGTCTAAACGAATCGTTTAGGGCTGCAG
CTGCAGCTGCAGGAGAGGACAACTCGGTAATCTTGGCTGGATCTTCAAGAGGAAACTGGA
GCGCTGTCAACCTTGGAGAGATGGATTTCATTGTCGTAAAACTCGACTCGCACGGGAAAG
AAGTGTGGAGGTGGCAGGACGGGACAACTGGCTTCGATGTCATCAGGGGTGTGGCAATTG
GGATATCCGGATCCGTATTTCTTACAGGAACCACGGACGGGAACTGGAGCGACGCGAATG
TTGGAGGCCTCGATTTCATTGCATGCAAGCTCGACGCCAGCGGCAACGAACTATGGAGAT
GGCAGCCCCTCTCCCCCAGGGTGGCACAGGTGAAGAAGACCGTGCATACGGTATATTTTC
AGATGATGACGAGTCGGTGGTCCTTACTGGCTACACCGATGGAGTGTGGAGTAACGTCAG
CTCCGGTCAAACTGACTTCGCTGCCGTAAAGCTGGATGGAAATGGAACGGAGCTTTGGCG
TTGGCAGGTAAAAAAATTATCCTGTACGGTCTGTTTGCGAAGATGAAAAGGTGAGAATCA
AAGTTTAGGGGTACCGAACGAATCATCCTGTTTTTCTTACCTGAAATACCTGATACGTAT
TCGATAAAGTTATCTATAGATTATGTTTAGCATTTCCTGACCGTCACTGCTCCATTGGGT
TGGTTTACTGATATTTTAGGTTCATGTGATTCCAACAAACTGGATAGTTTGTCATGCGTG
GTGGTTGTCGCTCTAACAGAATGGATCATTGACTATCTCTGGTTCATGTCGCCCCATCAA
AATGGCCAACGTGTCGTGCCTGGCTGTTGTCGCTCCAGCAGAAAGGATCCTTTGCTATGC
CTGGTCCATGTGGCTCAAATAAAAAGGGCAATTTATCGTGCCTGACGCTCACCGCCCCGT
CCCAAAATGGGTGACTTGCCATGCCTGGTTCATGTCGCTCCATCCAAATGGATACTGCGT
CATGTCTGCTCGTTGTGGCACCAACGGAACGAATATTATGGAATGCCTTATAGATGTCAC
TCCAACACAGGGTGGCCAAGACCCTCACCTTGCTCGATGTGGTTTTAAAAACGTCCTTGT
GGGGACGTTGTACAATGCGGCACACCCTTAGGCGTGCCGAATTGAAAGGGTCATCGACAT
TGTATGGGGTTTTCCTAATTGTTCAACGTCTCCAACAGCAGAATGGCTGTACGCCCACAT
CGTGCAAGCTGTGACTCTGGTCCGCCTGTGAACATAATGGATGTATCATTACGCTTGATC
GTTGCCCTTGCGAGCAGAATGGATCGTCCGATGTCGACTATGGCGGATCCAGCGCTTCAC
GTTCGGCTGGTTCTCAGATTCTCGTTGCCGGATCAACGTCGGGATCGTGGGCCTTGGAAA
ACGCGGGAATGTTTGATTTCGCTGCCGTTCTTGTGGACATCAGCACCCCATCGCTTGCTC
CGACGACCAGCACCGAGACACCCTTCCCGAGACTGACATATTCACCGGCCACCACGGACA
ATGGGGGGGGGCTAAACACCACGACGATGTTGGCTGTCTTGTCCTGTGTACTGGGCTTGG
TTGTGATTGCCGGGGCGGGATGGGCTTGCCGTAGAAGAACGCGAAAGCGTGAAGACGCGG
GCTCTTCCGGTGTAGGCGACTTCTGGACCCGCGCCAAGGACTCCCATCCCCCTTCCATTG
AACCTCCTAGTCAAGGCGAGGACAGCTACCCTCCGTTTGTTGTGCAGCCCAAGAGAAGCG
TGACGGGGGATACCCAATCTGCATCGTTCCGCACCATACCTGATGGGCCAGGCGTTGGCG
AGGAAAATTCGACGAATGCGTCGCTGCCGGTCAACGATGTGCGTGGTAAAGAAACTTGTG
AGATCGGGAACAAACGTATCCGGGTGGTACACCATGAGTCTTCAGCTACAGCCTCGGCAT
GTGAGGGTCCAACCGTTCCGCCAACTGATGCCGAAGAAGCCGGAAACGGTGTTCCGGAGT
CAAAAGAGAGCGAAAATTCGCCGATCGGTGGTCGTCGAACGTCGGTGCGTGGTATCGGTG
TTGCTCAGGCGGTGCTGGGAGCGGCGCACGAGCTGGCGCGGATGTCTCAATTTCCTGGGG
TCACCGAGCTGGCCGGTTTGGTCATCATCCTGATGAATATGGTGAATGACAAGTCGGACA
TCATCGGCGTGGCTGATACCATGGTCAAGCGGTGCCATTCGGTTTTATTTTTGCTTCAGC
GAGCGGCGAGCGTGCTCCAAGAGGTCGGCAACAGCGAAGAACCGGGACATCGTCTCCTGA
TTGAAGACGTGCGTGATGCTGTCAGTGACCTAGTCGAGATCATTAAAACTTACCAGAGCA
AGAGACGAATCTCCCAGGTGATGATGTCGACGCTGTTCAAAAGGCGCCAGGAGGAGGCGG
AGGCGGTCGTCGAAGCCGCGATTTCTCGTTTGCACTTTGGCTTGCAGGTGCAAATTGGAC
AAGAGTTGAACAAGCTCGGGCAGGACTTGAGGGGTGGCCTGTTCATCAAGCGAGAAGGAA
CCGAGCCGCAGAGATTGCACACGGACTCGGCGCAAACCTTGTTGTTGGAGGCCCGCTGCC
TGCGGCGCCAGCGCAAGCTCGACGCGGTGGAAATCCCTGAGCGCTATGTGACGGTAACAA
ACGAGCTCCTTGGAAAGGGGGGCTTCGGATCCGTTTACATGGCCGATTACAACGGCCGGA
ACGCGGCGGCTAAGGTGGTACAAGTCGAGCACGAATTCGGGAGACTAGCAAGTCTAAAGG
AAGACATGACATGCGGCATCAAGCACCTTGAACCCAACGTGAGCAATTGCAACAGCCGAC
GGAAAGCATTTTGGAGGGAGTTGCAAGCCATGATTCGACTGAGAAGTCCGCACACCGTCA
ATGTCTACGGAGCGATCACGTCTCGTAGAGATTGCCTCGTCCTGGTCATGGAGTTGCTCC
CGGGCGGAGATCTACGCGCGCTACTGAAGGCTGCTGTGGAACCGCTGGAAGAGATCCATG
CCCGACGTATTGTGGGAGACATCTGCGCCGGGATGTCATTCTTGCATCATAAGGAGACCG
TTCATGGGGACCTCAAGTCGCCTAACGTGCTGTTCGATGGAAACGGCAGAGCCAAGATTG
CGGATTTCGGGACATCGAAGTGGCCGCAGCTCACGAACTCCACGGGTCTGGCTACATACA
CCACCACTTCAAGCCAAAGACAACAAATGAGCTGCGCTTGGGCTGCTCCAGAGGTGCTTG
ATGCTCAGGGTACGTCCTACGAAAGCGACGTGTACAGCTTCGGAGTGGTGGTCTGGGAAG
TCCTCTCCCGGAAAATGCCTTGGGCGGACGAGTGTCTTAGAAACATTTACGTGCGCGTGA
TGATCAAAGACGATCGTCTGGAAATCCCTGCTGACGCGCCCACCGATATGGCCGACATCA
TTAAAGCCTGCTGGGCTGGAGTATCACGCGACCGGCCAACCTTCAACGACATCACTGAGT
TGCTGAGACGAGAGTAGGGTCCCTTTGTACCCCGTGCCTGGTTGATATTGGACGAAGATT
CTTCGATTTGCGAGGATAATAGTAATGGGATACAAATAACCTCCGATAGGGAAAACCCCG
CCATATGTCTGGATGGGCAAGCCCGCTTTTGCCTGCCAAGGACAGTGGGGGCCGTTAGAG
GGCGAGACGCTAGCGGTTGTGTTTCCCAGCCAGGAGAAGGAGGAGGCGCCCGCGATGTTG
TCGATAGTGACGGTGACTCCTTATTGTGAGAGTACTGTATGTGTAGCAGTGTACTTACAG
TAGATGTAGACGTCGTATATATTTGGGTACGGGAACGGGATACGCATTCCATGGGGGCGG
GGGGTGCTCATGTCATGCATGGCCGTAGCCGTATCACCCTCGACCATCTCATCCCTAAGT
TGCCGGGCTGGAGCATTTTAGGTTTTCATCGACACGGCAAACACTACTTAAATTAAGCGT
GAACCTCTGTGAGGTGCTGGGCGAGTCGCATGAAGGCTGGGCTGCATCCTGTTAGAACCC
GGTTTTGAAGCGAAGGTGCAATGGAGGACCGGTTCGAATGAACTCATTAGTTTTCTGGTG
TGGCCACTTCTGGGGGGAGCAATGAGTAAACAATGACAGCACCTCACGCGTGCTTTAGCA
TATACACACTATAGTAAGCTAAGGCATACATCCCCCCCGTGCGGAATAATATTTGGTCCC
CCCTGCC
>NODE_871_length_4925_cov_67.677040_g564_i0
CGTACAGGGTGTGCTAGCTCGTTGCTTCGCTGGTAAGATTGGTGCAGCCCATTTTCTGGA
GGACGGGGTAAATCAGAGGAGCAACTCAGTACGCTTGCGCGGAATCGGAAAGCACCATGC
CGCCGCTTCCCCCGCGTCCCATGCGGGGAATGTCGTTGCAGAGGTCGGTTTCTTCTCGGC
TGATGCAAGCGGACCAAATGCCTCAGGGGGAGGAGCTGTGGGTGGAGGACGACAAGGATG
TGTGGGTGCTCGCGTCGCTTGTGAAGCAGCAGAACACCATTCTCACGGTCAGGCGGAAGG
ACACGGGAGAGACGGTCGAGATCGACCTGGGTTTCGGTGAGACGCACCCCCACAACCCCA
AGGTGGTCTCTGACATGACCGCCCTGCACCACATTCACGAGGCCAGCATCCTCTATAACC
TGAGAATTCGGTCCGCGATCGACAACCAGCGTCCCTACACGTTCATGGGCACGATTCTGA
TAGCGGTCAACCCTTTGAGGAAGGTGGAGGACCCGGATATGTCGGAGTTTATGAACCGGG
CTCTTGACCCTGAGAGCCCACATCCCTATGCCATCGCCGAGTTGGCATACCACCAGATGC
GCCTAGGGGCAGGCCGGAAGGAGGCCAACCAGTCGATTGTCGTGTCGGGGGAGTCGGGTG
CTGGCAAGACGGAGACTTCCAAAATTATGCTCAGGTTCTTGACGCACCGATCGCTGGGCG
GTATTTCCGGGCTAGAGCAGAAGGTGGTGGACTCTTCTCCCATCTTGGAGTCGTTCGGTA
ACGCGAAGACGCTGAGGAACAACAACTCGTCGCGGTTCGGAAAGTTCCTGAAGATGCAGT
TCACGAAGGACAAGTACCGCCTGGCGGGGGCCTTCATCGAGACCTACCTGCTGGAGAAGA
GCCGCGTCCTTTCTCAGGGCAAGGGAGAGCGCAACTTCCACATCCTCTACGAGCTGGCGG
CGGGGGGAGCGGCGTCTGGCCTGTCCGAACAACTCAAGCTGGGCAGCGCCGACACGTACA
AGATCCTGAGCCAGAACGGGTGTATCGCGCTGGATGGGGTGGACGACGTGGAGCAGTTCA
AGGGGGTGCAGAGGTCTTTGGACACGATCGGAATGGACGCTCCGATGCAGATGCAGGTGT
GGCAAACGCTGGCGGCGGTGCTCCACATGTCCAACCTCGGCTTCGACAAGGTTGACAACG
AGCAGGGGGAAATCGCCTCCATCTCCGACCGTGCGGCCCTGGGGACCTTGGCTTCCTTGC
TGGGCGTGGAGGAGGCGGTTCTGGAGCAGATGCTGACGCAGCGAGTGGTGAAAACGAGAG
GGGAGGTGTTCACCAAGCAGCTCGGTGTGCAGGATGCCGATCTCACTCGCGACGCCATCG
TCAAGTCGCTCTACGAGGCGCTGTTTTTGTGGATCGTGCGGCTGATCAACACCTCTCTGG
GCAAGGGAGAGGAGACCCTGCCCTTCATCGGGGTGTTGGACATCTTCGGCTTCGAAAACT
TCGATACGAAGAACGAGTTCGAGCAGCTGCTGATCAACTTCACCAACGAGAGCCTGCAGG
ACACCTTCAACAAGCAGGTGTTCAACAACGAGCTCAAGCTGTACGAGGAGGAGGGGATCG
ACGTGGTCGTGTCCAGCTGCCCCGACAACACCCAGTGCCTGTTGATGCTGTCTGGCAAGC
CCAAGGGCATCATCACCAGCTTGGATAACGTGTGTGCGGAGCCCAACCCCAGCGACTCGC
GCTACCTGGACGGGCTGCACAAGCTGTTCAATCGTCACCAGGACTTCCCCCGCACGGCGC
CCAAGGACATGCGCGAGTGCTTCTGGGTGAAGCACTACGCCGGCAAGGTCAAGTACACGA
TCGGAGGCTGGGTCGAGAGAAACATGGACAGCATTCCGCAGTCCTTCAACGACACCCTGC
AGACCAGCAAGCACCAGGTGGTGCGAGAATCGGCGGCGACGTACGGTGCTGTGGCGGGAG
ACAGCAGCGCACGCGCGAGGCCTTCGAAGAAGAGCCTCGTGAGGCCGACGGTGGCGAAGA
GCTTCCTGGCATCGATGCAGGACCTGAACGTGACGCTGCTCGGGACGACGTGCAACTTCG
CCCGGTGCATCAAGCCCAACGCCGAGATGAAGTGCGGTCTTTACGACAACAAGTACGTGG
TGGAGCAGCTGCAATGCCTTGGCATCCTGCAGACGTGCGAGGTGCTCAAGGTCGGCATGC
CCACCCGGGTCACCTACACCGACCTCAAGGAGGTGCTCGGGAGCAATGCCGCGGAGGCTG
AGAAGCTGTTCGCGGGAGAGCCGGAAACGGCGCTGATCGCGTCCATCCTGTGGGCTTTCG
AGGTGCCTTCGGAGGCTTTCAGGTTGGGCAGGACGCGTGTTTTCTTCCGCGCGGGGCAGA
TCTCCACTCTGCAGAAGATCCTCAACGAGACGCCTGCGGAGAAGGGGCCCTGGATCTTTG
GAAGGCTGCAGGAGGCGCTCGCCAACAGGCAGAAGGCCAAGGCGGCTGCGGGAGAGGCGA
AGGCTGCCCTGGCGAGGGTGCAGAAGGCGATGTCCGACGCGGAGGAGGCGACCTCCATGC
TCCTCGAGCCAGACTCGGACGACGAGAGCGAGTCCCCCGGCCGCCGCCGCACGGCCGCCC
CCTTCAGGGTCACCGACGAGCAGTTGCGCCCCATCGTGTCCGCGGCAAAGAGGGCTCGCG
CGGCGGGCAGCACGTCCTCGAAGGTCCACGACTTGCTGCAAGCGGTGGATGAAGACGAGA
TCGGGACACACGCCATTGGGGCCAAGGACCGCGTCGTGGAGGTGTCGAACGCCACGCTCG
CCGACATCGAAGCTGCCGCGATCGAAGCGACAGCGCTGGACGCCGACATCAAGACGATCA
AGGGAGTCGACGAGGCGGCCGCGCTGCGGGACCTGGAAGACGGTCTTCGCAAGCTCAAAG
CGGCCTTCAAAGAGGTCAAGGGCTTGGCCCAGGGGGCTCAGGAGGCGGCCGACAAGTGTC
AGGTGGAGAAGACCGAGGAGATGACGGCTGTGGCGGCGTTGAAGGCTAACGACGTGGAGG
GCCAGGCCAGGGCCGTCTCCAACGGGGCGAAGAACACGGCGCAGGCATCGCAGCGGCAGC
AGGAGGCTTTCAAGAAGGCTTCGGCCGCGGTCGTGCCGGTGCGTGCTGCCGCGGAGAAGG
CGCAGGCTTCGTACAGCAATTTGAAGATTGTGGTCGCTGCGGCTGGCGAGGAAGAGGAGA
AGGCGAGGGAGGCTAAGATGGCCGAAGCCGAGAGGCAGGAGCTGGCGAAGCAGAAAGCGG
CGGAAGCTGCGGCAGCGGCAGAGAGGGAGAAGGAGGCTGCTGCTGCCGCCGCCGCCGCCG
CCGCCACGGCCGCCGCTGCCGCTGCCGAGGCATCGTCCAAGGACCTCGCGGCCAAGGTGG
CTGCCTCCAGGGCGAAGCTGGAGGATGTGCAGATCGTCGACCCCGCGCCCTCGGAGGCTC
CGAAGAACCGGGGCGGCATCATGCGCAGGCGGTCCGAGTCGGTCAAGAACATCTTGAACT
CGCAGAGCATCAGGACACCCGAACCGAGCCCGCCGCCCAAGTCGCGCGACGAGAAGGAGG
CCGGCTTGTCCAACGTGTCCACGCGGATCGGCCCCAAATCGGCCGCGGGGCGCAACCACT
TCGAGAAAGTTTTCGCGGAAGCGTTGGAGGGGGGCCATGTGGAGGGCTACCTGATGAAGC
AGAAGAGGTTCACAGCGCGATGGAAGTCGTACTACTTCCGCCTGGAAGACGGGTTCCTAA
CGCACTACGAGAACAAGTCGCTCGTCGGCACGCGCAAGAGCAAGGTGCTTGAGCTCACCA
GCGCCTCGACCACAGCCTTCACCAACACCAAGTGCTGCTTCTGCGTGCGCACGGGCCAGA
GCGCGTGGTTCCTGATCTCGAAGGACCACGACACCATGACGATGTGGATGACAGCCATCA
ACGCGCAGATTTACCAGCTGTTCACCAAGACCTTCACGCCCCCGGAGGACAACTACTGGG
GGCGAGGGACGAAGGGTCGCTTCTTCTACGGCATGCCCGAAACCGGCGCATCTCAGTGGA
TCTACACGCACCCCGAGGAGGGAGCGCCACGCACGGGAGAGGGCATCTTCCCCATGGAGG
TCATCGAGGTCACTCAGATGCTGCCGATGGGAGACATGCTCTACCTCAGAATCGCGGACG
ACCGAGGGTGGACGTGCGGCAGGAACTCGAAGGATGGAGAGCCGTGCCTCAAGGAGGTAC
CGGGCGACATCACCAATGAGAAACGGATGTACACGCTGCCCAAGAGCCTCGACCCGACCA
CCCACGTCCTCTGCGGTCCTTCCGTGCAATCCGAGGTCACGGGTGAAATCCTCGCCCCGG
GGGATGTGGTGGAGATCATCGAGCGATTCACGCCCAAGCTAAGCGCGGGCGGAGTAGTGT
ACTTCAAGCTAGCCGAAGGCCGGGGGTGGATACCGGCTAGGGTTGGGGGTTAGAGGCAGC
GGAGGGGGGAAACAAAGATAAAAGCCCCCGCGTGGGAATGCCTCATCCTAGCCATTCTGA
TACTTAATTCAGCTTCGTACGTAATACAGAGTAGATCACTCAGCAAGGACTTTTAATGCT
TCTTCTTCGAACGGAGAAATACACAAGAGGATGATGAGTTGAGACTGCTTTTGCTCGGGG
GAGGGGAAAGCCCGCGTGGTATTGTGATACGAGTACTTCATATTTTCGGGCCGTGATAGT
GCGCGTGCGCTGTGGCTGTTGCTGCTGCTGTGCCCCGTGAAAGGGACTGGCGATGAGAGG
AGGAGGAGGAGGATCAGGAGGAGGAGCTATAATGGCCGCAGGCGGGCAGGCAGTGCTCGA
CGAGAATTGCGCTCGCTCATGGCCGGAGTTTGTTTTTTGTACGCGTTACCTTGGGGCAAA
GGAGG
>NODE_872_length_4925_cov_51.132110_g565_i0
AGGGTGCAGGCCGAGTCCCGAGGGGAGAAAGTTGCTGTTTGCTGGTACGATCAGTCCTGT
GATACTTCCAGCTGATGGACCAACATATAGACGACACATAGAGGCCAGACGGAAGACAAG
TCAAGAGAGGGCAAAGAAAAAGAGCTATTAATAGTAATGAAATAAAATAAATGGGCAGTC
CTACTCTGTATATACGTCCAGCTGGTGGGCCAAGGACGACAAAAGAGACAAAAAAAAGAG
GACAGACTGACAAAGGGCGCTGCATAAAAACAAAAACAAAACAAAAGGTCACAAAAACAA
GCCAAACATAAAAAAGAGGGTGACGCAGACGACGCGGAGTGGCAGAGAACGGGGAGAGGG
GGTACCATCGACTTGACAGGGAATAGGGCAACAAAGCAAACAAAGAACAGGGATTGTGAC
ACAGTAAGCAGTGGTCGCTTGGCGTCTTAACTAGAAAGACGGCCATTGCCACGTTTCGGC
GGGTGCCTTACGTTTCCTAACCGGCCTTAGCTGCTGTTGCTACGCGTCCTTCAACGCGGC
TCCCCTTCCCCCTTTCCCCCCGGGCCTTGGGCCCAACGTTGCCTTAAGTTGCTGAGCAGT
TTGTAACTCATGCGCTCGTCGTTTTGCTACTTGCTCCTTCTCCATAACGAACCAACGCTT
AATGTACTGCTCTGCCGCTTCCTCAGCACATCTTAACCACTTGCCCCGATTTATTCCCTG
CCAGCGTGCGCCCACTGTTTCGCTTCGGTGCAAAAATTGAACAACAATAGATCGTGTTCG
AGACCACCCATCTAGTGTTGTTCTTGCCCTGCCAAGTAACCCTTTCCCCCCTCCACTTCG
CCAAAGATCAATCGTTCTGGTAGCGTCTCGTTACCCATACGAGCCACAGAACCCCGCGAA
AAGTTATCCTCCGTTTTCGCACCATCGTCCCGACGTTCTCACAGCCAATCTTGGGGACAG
CGAGTGTTCACCGTCGCGACGTTTCCTCTTCCATCCGATGCAGGAGAGGAGACATACATA
AGAATATATCCGCCCAAACATGCGTTCATGTCGCGGACGAAGCAACCACACGACCGACCG
AACAAGCTGACCATACCAACTGTGAATGATATAAACAGCGTACATCAGTCGTAGCATTAG
TATAATAGTGTACACACAAGAATGAAAGCATATACAGCAGTTCGGGGGGGGGGGTACACA
CGTGTGACCATTGCTTGGTCAAAACCGAGCTGCGGAGACTGCAAAAACTTCCTGCGAGGT
GAGGTCGAGGTCTCTGAATGCGACAACAACGACACCAACAACAACAACAACAACAACAAC
AACAACAACAACAACGAGGTCCGCCCGCATGGAGAGAATGGCGAAGTTGGAACCGCTGTT
CGTCGACGTGACGTGGGGTGCAGGGGGCAGCACGAGCGATCTCACCCTGGCAATCAGCGC
CAACGCTCAGAAGTACCTCGGAGTGGAGGTTCTTATGCACCTCACGTGCACCAACTTGAA
GGTGGAGGAGATCAAGGGCGCTCTTAACAAGGCCAGAGAAGCGGGGATACAGAACATCCT
AGCCCTCCGAGGGGACCCTGCCAAAGGTCTGAGCAGCTGGGAGGCGGCGGAGGGCGGGCT
GCGGCATGCGATAGACCTGGTCAGGTTGATACGAGAGGAACACGGAGACTACTTCGGCGT
CGCCGTCGCAGGCCACCCGGAGGGCCACGTTGAGGGGAGGGCGGTGGCCGCGGCCGCGGC
GGCGGAAGGAGACAACGGGGCCGAGGGGCAGGACACGGAGTGCTTGGAGTTGCAGCACCT
GAAAGACAAGGTGGACGCCGGGGCTGACTTCGTGGTGACCCAGTTTTTCTACGACACGGA
GGCTTACCTCGGCTACGTGAAACGATGCCGAGCGGTTGGTATCGACTGCCCCATCATTCC
TGGCATCATGGCCATCCAGAACTACAACGCGTTTGCTCGTATGACGGACTTCTGCGAAAC
GCGTGTGCCGACGGGCGTGCGGGAGGCGCTGCTGCCGATCATGAGTGACGACGAGGCTGT
GAAGGACTATGGCGTTGAGCTGGGCATTCAAATGTGCAAGACGCTGATGGAGGCCGGCGC
TCCAGGTCTGCACTTCTACACGCTCAACCTGGAGCGATCTGTTCGGCTTATCCTGGACGG
GTTAGGCTATACCGAAACGGCGGCGACGCGTCGCATGTACCCCTGGAGAGCGTCGGCTCT
GTCCAAGAGGGCCTCCGAGGACGTCAGGCCGATCAACTGGGCGAATCGACCACGCAGCTA
CTTGGCGCGTACGGACGTCTGGGACGAGTACCCCAACGGGCGATGGGGAGATGGAAGGAG
CCCAGCTTTCGGGGAGCTGAGCGATACGCACTTTTTCCGCTTCTTGGTGGGGAGCCGAGA
GGATCGGAAGGCAATGTGGGGGGAAGCGCCGATGGCCCCCGAGGAGATATTCGAGACATT
TGCGGCATACATCGAGGGAAAGATCCCGAAGTTGCCGTGGTGTGAAGTTAGCCTACAGCA
GGAGTCGAGCACGATTGGGGAGGAGCTGGCGGCCATCAACCGTCGCGGCTTTCTCACCAT
CAACAGCCAGCCTTCTGTGAATGGGGTCCCGAGCGATCACCCGGTCTTCGGGTGGGGCGG
TAGCGGGGGCAGGGTGTATCAGAAGGCGTACGTGGAGTTCTTCGCGTCCGAAAAGCTGCT
GGGTGAGGTGTTCGAGGTGTGCGCGTCACGCCCGGAGCTGAACTACTACGCGGTGGACGT
GAAGGGGGTGACGCAATCGAGGGGCATCAAGGGCACGACGGCCTTGTCGTGGGGGGTGTT
CCCCAACCGAGAAGTCCAGCAGCCGACGATCTTCGACCCGGAGACGTACATGGTTTGGAA
AGGCGAGGCGTTCCGACTGTGGGTGGACCTGTGGGCATCACTTTACGATGACGAGTCTCG
CAGCGCTGAGCTGCTGCACGAGATGCACGACTCGTATTACCTCGTCGCGGTGGTGGACAA
CGACTTCATCGATGGCAACCTCTGGGAGATATTTTCCTCGGGGTCGAAGGCCGTAGCTAA
CGTTGTGCCGTAGAACCGCACTGTAGACCAGGGCAACGACCGCGTAGTTTGATAGGCACC
CCGCATTTTGGGGTAGTATGTTTATGTCTGGTTGACTGACAGTGTTTCGTTGGCGTTTTT
AGGGGTGACCGGACTCAATCAGAGGGGGGCCAGCTTGGGCGGGAAAGGCGCAGTTGGCGG
CTCTCTTACACGGCGTTTGTGCTGTTCTATTGCCGAGAAGTACCGCATCGTAAAGGGATG
CCTGTGCCGTATGTTGCACCCATCTCGAGGTCAACACCATATACGAAGCACAAGCTTGCG
CCTTGGCTGGGGCACCTGGCTTGGGCCACCTCTTTGCTTGCAGCGCTCAATAGTTCATGC
TTGTCAGGTTTTAAAAATCGAGAACTTCACCCTTGGTCGTACTCCATGCAGGGATGCTCG
AAACTTTGTTTTTTCTAAGGTTTGACCGCTTCGCCCATTCGGCGCGACCCGGGTATGCAC
TAAAGAAAAATAGTACTCATGGCGTGGCTGCAGTACCTTGCCCACACGCTTCAACTGTAC
GGAATGCTACGTTTAGGGGTGGAACAAGGATCAGATAGGGACAATAGTTTTGACCGGGAG
AGTGAGTGATGAGCCGAAAGCCATTCTAGACCGCTAAGCAGTGTCGATAGAGATCTCGTC
AGAGTGGCATGGAGTGAATTGACACACGACACGCAGTGAGACGTGGAAGTGTGGAGGGCG
TAAGCTTTATTTTTACCCATCCGCCGGAGGATAAAAATAAAAAAATAAAAAAATAAAAAA
TAAACTACAATAATAGCATGTCGTGCCCGCAGTTTTCTGATTGGTCAATTTTTCAGGTTG
TAATTTTTTATTGGTGGAAAATCGTTGGCCGACAAATGTCGTAATGCGGAATCGTGACGT
CACTTTTCGGAAGAAATATACTTCGAAGTATATGCTTAGAAATTTGCCCGTGGATGATGA
CGTCAGTCTTATTTTTTCGAGAAATTTACTGGAAAGTTTTATTCGGAGCAAGTCTGTATG
ATAGCAGTGTCCTTTCGGGGTGCAAATATGCTACTATTAATAATAGTATGAGACCGGTGT
TTTTCGGCGGACGCGTGAAGCAAGGTCTCCTTTGGCCTTAGCGAAACATATATACTAGTT
TTAGTGTAGGTGGGCGGCCAGACAAAGGGACAAAACCGCGGTCTCCAATTATACGTACTA
CTCTGTAGCACATTTTTGTCTGTGAGCAACAGACAGCTCGCCCTAAACTGCAGCACGGGG
GATGCAACGAATTTCGTCACGGACGTGTGTGGTCAATTTCAACCTCGCATGTCGGCAAAG
ACCGACCCTACCCCAGCCCTAGCCCTCTAGCCCTAACCCCTACCCATTAGGGGGCCCGAG
GTCGGCAGGGGTGGTCGCGGTGCTCCGCAGCGTGTTTTTTGGTGGCGCTCTTCCGCAAGA
AAAACGAGCAGCCGAAAGGCCAGCCTCGATTAGTCACTCACACGCATCCGTCACGAAATT
CGTTGCATCCGCGTCCTCCATTAAGGGCGAGTTCGGTAGAGAAGGGTTTCCTCGTATATA
CAAACTTGGCGTACTTCTTCGGCATGGTGGCGTTGCTTTTTTTTTCTGTAACTTAAGGTA
GAATTGCTAGTGAGTGGTATATTCGTAGCCTGCTATTAATGGCGAGGGGAGTTGACGAAG
GTACACAATACATACATGCGTAGACGGTGGTTTCACGAATGGACCAATCAGCGCCCGACG
GAAAAAGAGGAGCCAATGTTGGTAACACCCAAGCGGTCGTTGTTTCGGTCGCCATCTCGG
GGGGTCCCGAGGCGTTAGAAGGGTACACTGGGGGGGGACAGCAGTCGTACTTTTTTTTAG
ATAAC
>NODE_873_length_4922_cov_17.179006_g566_i0
CCCCCCCCCCCCCCCCCAACTGGAAACTTCCTTTCAAAAACGTTGACCACTAGGAAACCT
GCAGGCACGTAATTCCCTTTCTCTCTCCAGAGCACGCGGCGCCACAGGCACCGGTGTAGA
GATGGCACAACCACGTAAATCGGGCGACGAAGCAACGCTTAGAAACGAGACGCAGGGGAG
AAACCATGCCCCATCTCGTCTCGTCCCGTCTCGTCTCGTCTCGCGCGCGAGAAACCAAGC
CAAAGCACAAAAAAACACTCCGAAGCAAAACAAAAGTGCCCGTACAATATATACCGACCA
AACACTCCGCAAGAAAACAAATGCCCCGTGCAATATTTAGACCGACCGCCATAGAAGCGC
AAAAGTGGTTGCTGGGAACGGACCGTCGGGACGTGTCCGTAGTCCTCCATCCGTCGGCGG
GAACAAAACTCATCAAACGAAACAAAAACGCCTCCAAAAAGACGGCCATCCTCGCCCGCC
CAATGAACTCATGAAAAAAAAACCGCCACCAAAAAGACGGCGAGCAATGCCGTCCAATGA
CACCGGTTGCAAGTCCAAAAGCACACATGGCATCGCCACGACCAAACCATGCTCGCGGCC
GGACCGGCCGGCTTGTCGCTGTATCTGCTCGTTCTAACTAAACGCCGTACACCCTTCGAA
ACCCTGTCCGCTGTGTTCAGTCGTTGGGAAGGAACGAACTGCATCGCGACCTGGTGCTAA
GGGGGGGGGTTCGCCCACAAAACTCCGACAACCTTACGTACCTATAGTTATTTATCTGGC
AAAAACAAACAAAAAGAGAGAGACAAAAAAAAACTGTCAGCCGGAAACCCACCCACTTGC
CATCCGACGTATATACACCCGCACGGCTGTTAACAATCACGAATCATAAAAAAAAAACAA
GCAAGCCCGGTTCATTCAGAGAACGCCACGGGGGCCGTAATAAAAAGGGGCACGGCGAGA
ACAAGCGAGCGAGGGAGCAAGCGAGAGCCCCCTCGCACACGCCAAAACAAAAAAAGAGAA
CGTCAAAATCGGCAACTTCACTAGAACGACATCCTATATATCCTGCTAGCATCGCTCCAA
TCGCTCCCTTTCTTTCTCCTCCCCTGCACTTAGTTCACCACCCACCACTGTTTCTATGGC
AGCGCCCAAAAAGACTACGCGCCTCTCCTTCGCGCCTCTCATGTGAGGACTGGCCAGCTG
GCTGATGCCCTCCATCCCCCACGCTCTCCTGGCCTCTCATGATCACGCCTCTACCGCCAT
CACCGCCAGAGGCCAGGCAAGGCATTATAAATCGAAGCCCCGCATGAAAGCGCGGAACCT
TCAAAGAACGGCAGGCTAAAGCAGATCAGACCAGGCCAGACTCTAGAAGCGGTAGACTCG
ACTTGAGCAACCAGGGGTGTATCACAGGCGCCGAATCCTCTGTCCCCCCAAAGAAAAAAG
CGTACAAAAACACAATATCCACACTACCCTCAGCAACAAAAAGAGCCAGAGTACAAGTTC
AGCCAGGATAGGCGAGCCCTATGATATATAAGTGCGGTAGCGTGGCCGCCCCCCCCCCGG
TAAAGCACGCCCTCGAAGACATCGAAACCCGGCGACAAGCGGACAACAAGTGGCAAGCGA
AACGCATGGGGATCACACATTTTTTGGCACAGACGCGTACATAGCACCCTCTGGCCGGGC
GAGGACCAAAAAAAGGCGGAGCTCGTAACTGTAACCGCCTGACCGAACGAATCCAGTGGC
TAAACAAGACACACACATACAATATACACGCAAAGCACAACACACATGCCCAGAATAAAA
CCAATAACGCGAACCTAAACACACGAAAAACGAAACCAAACAAAATGCTATCGTATATAG
CTTACGCGTGCACCGCCGCAACACACAACAGCAACAACAACAGCAGTAGTAGTAGACACC
GCCGCCATCATTGGCCGTGCGTGGGGCTACCCGAGAAATAGCAGCAAAAGGGGGGGGATG
AAAAACGAAATCAGCAAGGGTTTCAACGGCAAGAGAAGGGGTTGGGGGGAAGGATGGAGG
GGGGGGGCGCAGTTTTTTTTTTTTTTTTTTTTTTTTCTTTCAACATCCCTATTTTTAACA
CACAGGCTCAACGCCGGAATTGGCCGCGAAGCAAGAATCCTGAACGAACGGGGTGGCATC
CGCGGGAGCCCCGCTGTTCTCAGAGAGGCGTGTTTCGTTTGTCCGAACAAACGAGAAGGT
ACCGCTCCCGGCGAAGGCGTTGTTCACGAACACCGATTCTAAGGAGTCCTCGACGTCGAC
CGTGTACTTGGTTGACGACACGATGGTGTTCGTATCGAAAGTATTTCTCTGGGTGATCAT
GGTGGCAGGGTCCAAGCCCTCCTTGTCGTACTCCGAGCCCAGGTAGAGGTACAGGTCGTG
CTGGGTGTTGTTGTCAATGTGGTTCCGAACAAACGTGTTATCCGAAGCCCCGACCAAAAC
GCGGATGCCGTACTTGTTGTCGTAGAGGTTGTTTGCGCTCACTACGGTGTTAGAGGTCGC
GTAGATCGACAGCCCCGCGTCACCGTTGTTGTACAGCTCGTTCCCTGACACGATGCTGTC
GTCGCAGAACATATGGAGCATGATGCCGCTTCCGTCGTTGTCGTAGGAGACGTTGTCCTT
CACCACCAGGTGGTCGCACCGCTTCGAGGCGATTATACCGTGGTCACCGTTGTTGAAGCA
GGTGTTGTCGGTGATCGTCAGATAGTCGCTGTCGTCGTGAGGGTCGAACCCGTACACGTG
GTTGTCGTGCATTTCGTTGTTGGTCCAGACACCGCCGAGGTGGCCGTAGCTGTACATGCC
GTACCACATGTGGTGGATGTCGGAGTTTTTCATGTCGCCGTACACGCGGACCGTGTCGAA
GAGGGAGAGTCGGTTGCTCAAGTCAACGCACAGCCCTCGCACCTTCCAGCTGATTCCGTA
CGACTCGCTGTACTTGTACCCGAGGTACCCCATTTCGCTGTCGAGGATGTCCATGCGGCA
CTCGCCCCTGTCCTTCTTCGCCACCCCTTCGCACGTCTGCTCGGGTTCGAGAACCTCGCT
GAGACAGCCAACGTACGAGCGCGGCCCGGCCCCGTCCGATCCCACTCCCAGGTCGTGAGG
AGCCAAGTCCGCCTCCGCCCAGCTCGTCACGTGGGTCTTGTAGAAGTACAGATCGCCTCC
CGCCCCGTGGAACCTGATGTACAGGTCCGCCGAGCTGCTCAGCTGGAGCTTGTCGCAGTC
TCCCCCGGCTTCTGTGGTGCCGATGACCTCGAACAAAACCCCGTTCGTCACGTCCACGGA
CGTCCGCAGCAACCACGCACCCGTCGCCTGAGCGGTCGCGCTCATGTCCGCGGCCCCCGA
GTCGGGGTCCGCGGGGTACAACAAGCCCGCCGGAACGCCCTCGGGGCCCGAGGCAAGCCA
CTCCCACAGCCCCGTCATGCTCGCGCAGCCCCCCTCGGTCCGGTCGCCGCTGGCGTGCGA
TATCGTCACGAGGGGCATCCCCGTCGTCGTCTCCAGCTTGTAGCTGTACTGCACCACCGC
CGCAGGCTTGCAGGTGACCTTCGCGGGCACGGGGGTCGGCGGAACCCCGGGGCTGCCCGG
AGAACCCGATGACGAGGACGAAGATGAGGACGACGACGGTACCGTAGGGGTGGTGACAGG
AGGCGCCGCCGGCTTAGTCGTAGGCCCCGCGGTCGGTCTGTTCGTGGGACTGGTCGGTAC
GTTCGTAGGCGCCGCGGCCGGCTGGGCGGTGGGCGCGGACACCGGCTGGGCGGTCGGGGA
GGGGGACGGGGAGGTGGTGTCCGTGTTGACGATGGTGAAGGTCGAGGCCGTGCAGCTCTC
CACCGCGCCTTCTGCGGTGTCGGCGCCGGCGTCGTCTCCGTCGCCCATCTTCTTCACCTC
GAGGTTGAACGTGCCGGGCTTGGTGGCGGCGGGGACGCGGACGTCGAAGTCGCCCGGTCC
GGGATCGTAGCAGCCCGCCTCGCCGCATAACTCCTCCACCAGGGTTCCACAGCTCCCGTC
GACGCAGGCGCCGTTGGCGCACGAGTAGAGGTTCACCTCAAAGGTCCCGCTCCCCCCCCC
GTTCCCGTCATCGTACGACCACTCCGCCGTGAAAGCCTCGCCAGGCGCCAGATCCGACGA
CACAGCAGTCGCCGTCAACGCCGGCACCCCCTCCGCCACCACCGCAGCGTCTCCTGTAGC
CGCCTCCACCGAAAAAGCGCTGGAGCAACCAGTCACGCTCGCGCCCACGCCGCCGGCCCC
ACCGCTGCTGCCGCTGCCGCCGCCGCCATCGCCGCCGCTGCTGCTATAAGAAGCAGCCGA
TGACCATCCCGACGACCCAATATACGTGACGCTCACCACGTACTCTCCCGCGGCGACGGT
ATTCGGCACGGACACGTCGTAGCTCCCGTCCGAGTCGAAACATCCCCCTTCCCGGGCGCA
GAGAGCCACGTAGGTGTCTCCGCACCCGGAGTTCTTGCAGCCCTGCCCGGCCTCGCCGCA
CGATCGGAGCTCGATGTCGAAGGGGTTTAAATCTCCCGTTGTCCCGCTTACCAGCGACTC
CGTGCTATACTCCCACTCTACCGAAAAGCTCGAGCCCGCATCTACGATAGCGGGAGTGAT
CACCGCGGATATGTCATCGGCTACGGCGAAGAGAGGGACCCGTGTCCCCGGCGCGAAGCA
AAGGGAGGTTGCCAAGAGGAAGGACGCGGGCGGATTTCTCCTTCGTCTTCGAGTAAACGT
TGTTGTTGTTGGACTTCGGGAGGTCAACAGTGGTCCAACATGCCGTCTTCGAACCGTCGA
GATCGGACGCGGCGATGGTCGACTCGCTCGTCGACGCTCCTTCTGCAATCGTGGTGGTGG
TGTCACTGTGGTTGTCGCGAACATCTTAGAGCCTTGCCCGTGGTGCCGATGGTATGTTGT
CT
>NODE_874_length_4915_cov_145.115035_g567_i0
GGCGAATCGAGGGTGGAGCGTAGACCTTAAGGTGCGATGACGGCTTCCGAGTGGGTGTAT
CATACCCCTGCAAGATCATGTGGTTGACCGTGCAGGGAGGTACTGCAGTTCGAAGCAGCT
GTGTAGGTGAAACAGTGGGGTTTGTAACCCCCGTTCCTCGCTCGTAGTAGGCGAGCGATG
ACTGAGCTCCTTCCATGTGAAATCTCTTGGTGGGTGTGTCAAAAGCGATGATGATGATGA
TGTTTTTTTTTTCTGCTGAATTGTTGAAGGCTCTGTCGGGGTGGCAGCCGGCACAAACTC
ATAACGTGGCTTATTTTCCCTCCCCGCTCGGTTATACCCGGGTAGCTCGCGCCAATGGCG
GTGTACGATCGTCGACCTTTTTTTTTGCCAAATTTGTGCCGTTTTGCCGAATCTCACCCG
TGGACCGCCAATTGTCTTTTTTGCCACTCTGTCTGCTGAGTCTGCTGTCTGCCGCCTTCG
TCATCCTGCCTGCTGTCTGCTGGCTGGTGCCTATTGACTGCTGACTGGTGTCTATTGGCT
CCTGGTCGCTGGCTGGTGGTTGTCTGCTGTCTACCGGTTGTCTGCTGTCTGTTATCTGCT
GTCTGCACTCAGGACTACGATGTGGAGGTTACGGCATTCATTTTGGCGAGGAGCGTGGTC
GTCGGTCTCTCTCTCAGCGCCGACCGGACCAAGCGTTGCTCCAATGGCCGTGTTCCGAAA
GAAGACAAGGGCTTCATTGAAACGGGTTTGCGCATGTCGTCGCTGCGGCCTAGCACCGCG
TACGTCATGCTGAGAATGGCAGCACCTTCGGTTGGTGACGTGGTCGTTGACTGCATGTGC
GGTGTCGGCACCATCCCGTTCTTGGGCGCCTCATGGTTCCCGGATGCGTTCTTGATGGGG
GGTGAGGTGGACATCACCGCTCTGGAGCACGTGCGGCAGAACGCGGAGGCGCTGAGGCGA
TCGCATGCTGGGTCGGGAGGAGGGGCGGGTGCTGCGGCTGCGTGCGCGTGGGACGCTCAG
CTGTTACCTCTTCGCGATGGTACCGTGGACGTTATGGTAGTGGACATGCCATTCGGCTTG
TCGTGCGGCTCGCCCAGGGTCAACGCGAAGCTCTACCCGACAGTGATGAGCGAGATGGCG
AGAACCCTCCGCCCTGGTACGGGGCGTGCAGTCCTCCTGGTGACACAGCCCCACCTCCTC
GGCCTGCCCGAAATACAGCGAGAGCGCCCGAAAGACAAGAAGAAACGGTTTAAGGGAATG
CGGCACCCCCACGAGAAGGGAGGAAGCAATAAGCCGTCGGAAAGTGAAGGTCACGGCGGG
AAAGTAAGTTCCGTCGATGCTGCCGCCGGCGGAGCGCAGCAGGCGGAGGAGAGCGCGCCC
TGCAACAGCGAGGGGGTGGGTGAGCAGGCTTCCCGCGATTTGAAGGCACCCGCGCCGGAG
GGGGTTGCCGTGGGGGCTACTGGAGGGGGGAGCGCCGTCGCGCCGCCACCGCCGCCGCCT
CTTTGGCAACTCCGAGCCCGACATGCGGTGAACATCGGCGGCTTGATTTCTTGGTTATTG
GTTTTAGGGCGGGCCGACGAGCCGCCGCCGCCGCCGCGTCCAGGCCGACGGAACCGTTTT
GTGGGACTGAAGTCATATTGTAAGCGCAGAGAAGATGGGCGCCTCGTTCGCGAGGTGCGG
AAGGAGACGTGATGGAACTTTTGCATATAAGTTTAGATTAGGTTTCCCAAGCAACCCTCT
CGTAGTCGTGTTTTAATAATTGATCGGCGTCATTAACGAGAGGTAACCTAATCCCGTGTG
CGTAGTTAGCTAAGGTTGCAGTCTTAAGTGTGGGGACAAAACACTTGGAGTTAGAGTCAG
ATGTACAGAAGGTTTCTGTGCAGTGCAGTAGTGAAAGGGTCAAGTGGGGGTTGATCGCTG
GAAGTTTCCTTGCGCCCCAGTCAAGGAAAACGTTGCGTAACGGCAAACCACACACCCCGT
GTATTGGCGTTTCTTGCTTTCTTCCGAGAGGGCGGCAAGTTTCGCGCGTTTTTTTTATTC
CCCCCGGCAGGGTAGGCAGATTTGCCCTTCGACTGCTGTACCTCTAGATAGATATTCTAC
TGAGAAGGATTTTGGTTAACGAATGTAACGAAGCCGTAATGACGTTGCGGGCTTGAGACT
TCCAGGTACGTATTTAGGGTGTTGCTGCCGCTGGCTTGCAAATATAGCTGCTGGCCTACA
TTCAGCATGCCGATGCTGGCTTATTTGGCATCTCGCTGCTGGCTTGTACAGCATGTCGCT
GCTGCGTGCATGCGCAGCCAAGAGTAGAATGGCGCTCCAGGAATTATTTACGTCTGTGGT
GTGGATTCCGACTACTCGAAACACGCCTGAATATTCTCGGGAGGTAATACCCTTCTACCA
AAAGCAACATTGCAACACCCTAAAAAAACTGTCAGTAAGGATGACTCCTTCGAAAAAATC
TCATCTCAGTACGAGCAAGCAAGCACCAGACAGCCCGCGAAAAATCAATCAATGGAGCAG
GCAAACAGGGGGCGCACTTCAGAACGGCCTGCCCCTCCTGTGAGTCTCAAGAGGAACGAT
TAAAAGAAACCCGCTGCCATCTTGCGTGATGGCTGTGTGGCCAAAGCCTTCCCACACACA
ACTTCATTACCATCCACTCTGTCTTAATGTGTCATCAACAAAAAAAGCTCACGAAGGATT
AACCCAAGCATTTTCAAAGAGTGTTCAACCCATGCCTTTTCAAGTGTTCGTATACCATGT
CCCAGCTTTGCGTGAGAGGGAAAATATATCGTCCCCTCCAATCTCGACGGTAACCTCACT
TGCATGCCACGAAACAGGTCAGTGCGAGAGGGCGAGCCGCTAGACGCGCCGTCAGAGAAA
CAAAAAAAAAACGCCTCGCTCAACTTTCCAACAAAGACACAACTTGCTGCAATGAAAGAG
GCAGCGGCACCACTCGGTCTACGCCACTGCTGGCTTCCGCGCAAAATCGTCTCAAATCAA
AGCCGTATACTATTAAGCAGAGGGCACGTGCGTCCGAATACAGCGAAAAAACGTCAGCGT
ACCACTCCACTTGGCGTTTTCAAGCTTTCCGGGGCGTTGTCGGCCTCTCAGGCCGCGACT
CCCCCCCCCCCCGCGCGCGCGCTAGAGATTGCCGATCACCTAACCCTAACCCTACGAAAC
CTACAGTCTCAAAGCAATTGTTGATGTCGCAAAATGTTTGCCGACAAACTATTATACTAC
GTACGGCTGAATCCTGCCTGTGTGTGTACTACCGACTAGTACTGACTGATTCGAGCAACG
TCGCCGAACGACGCGCCACGACGAACCATTTTCCCCGCAATACCCCCAAGGCAGCTGCTA
TGGTGAAGCTATGCCGCCTTGTAGGCCTTCGCTCCGTTAGCGCGGTTGCTGCTTCCGGTG
GGCTTCTTGGTGTAGCTCGACACGTAGAACTTGGCGAAAAGGAACAGCAGCGAGAGGATG
TACCCGGCGTATATGATGACGATACGGGGAGGGTACGACTTGCACCTGTGTGGAGGGAAG
GCGAGAGAGAAAGGGCGGGGGGTAGACGGGTGGCAGGTATAAAGGTGAAAGTCTTCGTCC
ATAAACAGTCTATGAAAAACTACACAATAATATTGTCCCAAAAACGCGAGTCGTGACTTG
TGTGACCGATTGAATGGGCGAAACCCATTTTGGCAAACCTGAACGATACGTCAGCCGCCC
CTCTTCTACGTCAATGCCTCGTGGAGGGTACGTAGGGATCGGTGATTCCTCTGTTAGCCA
AGTGACGTGCACGAAAACCAAGAAAGGGCAGAGAAATTATCTCCAAACACATTGTCCGAG
TCACGCCGGGACCTCTAATTAAAGGCGACAACTTCAGCACAAGTCTCGAAAGTGCACCAA
AAATCACCCGACCACCAAAAGGATCAAAACGGCGGTGGTATTCAGCGGCCAAATCCGCGC
CCTTGATTGATTACAGAAACAAAAATGGCCAGTTGAATGTTCGCAGATAATTTTCCCTGA
GCCACAACATAAAGCGGCCAGTTTGGCCAGACTCACCCAGTTCCAAGAAGGTAAAAGGCC
TGGGATGCCATACAGACGAACTGAGCCATCTGCATAAGGGTGAGGTACTTCTTCCACCAG
ATGTCCTTGGTGTGCATGCTGACGAAGTAGTACGTGTACATAACGGTGTGGATGAAACCG
TTGAGCACGATAGTCAGGTAAATGTCGCCGTCATAGCCGGCGTTCACGTTCACCCAGTAG
AACAGGAAGATGGTGCAGTGGTGGTACACATGCAGGAACGACAGCTGCCTCCACGACTTC
TTCAGGACGATAAACACCGTGTCCATGAAGTCCAGCACCTTCGAGACGTAGAAGAGCCAC
AGCACGTTGGCCACAGCAGGGTTCTTGGCGTCGAATGCAGCGCAAGGGAGCGCGGGGTAT
CCACTGCGGTTCGCGATCATGAACGCCTCAACGCACATGTACGAGCAAAGGATGATCTGT
ACCACGTTGTAGACGAACCGTACGGGGTAGCTGTCGATGGGAGGGAGCACCGACATGATC
AGAGGACCGACCGTCGCCAACACCAAGTAACCTCCCACGATAGCCAGCGCCGAGGCGAAG
TCGGTCAGAAACCATCCCTGCGTCGCCGTTGACTCCTGGCCGTCTCGGACCCAGTCCAGT
ATAAGGTCTCCGACACCATTCGCCCACTCTCGGTAGTCTCCGATCGCAGAATCCATCTGG
CCTTCGCGTCCTCTTGTGGGAGGTGAGGAGTCTTCTGTGAGAGGAGGTAAGCTCGAGCAA
AAGGGCCACGCTTTGATGCGGCGCAGCTACGTGGTCAACTGGTCACAAAGTTTGATTGGC
CAGTTTTGGCCAATGAATCCCCCCGCATCTCACGTGCCGATGGGTGATGACCGCG
>NODE_875_length_4914_cov_153.180541_g568_i0
TGTCACCCCCCCCCCCCCCCTGGGCCTATTAAAAGTAAGGTTTTGCAAATATTAGACCAA
AAGTCCATATTCACGTTGACAAAGAAATAGGTCAACCCTCCCGGCCCTACATAGGCCTCG
GGGGTTTTGCAATTAGCAGATTAATAGCCTATCGTCAGTCACATTCGCAAAAAAAGGGGC
GATTCGAAAAAACAACCCCCCTCTCCCCTGTCCCCTGTCCCGTCCCAAGGCAAAAGGGGT
TTGCAAACACTATGAAAAACAAAAACAACAAAAAATCTACGTACGACGTACGCACTCGTC
ACACATCACATCTTACATTCACTATATAGGAGGTATGTATGCACTATATACGACTAAGAG
AGAAACAAAACCAAAAGGACAGACCACACCACGGGTATAATACTCGTAGTGCATCTTTAA
GTTATACGTATATATATAATATATATATATATATATTTTTTTGTCCATCCCATTTATTAT
CTTCGCCCTTCCTTTCTCTCTCCTCCCTAGTCGTAACTCAGATCCGGGGTCACAAAGTAG
GCTCCTCTCCCTCCTCCCCCACTACGGTTCTTGCCTTGCATTTTTATCGCGAGAAGACTT
CAGCCTTTCCTTCCCTCGTCGACTCGCATCGAATTGTGCCTACCCACGCTACTATGAATT
GGCGCTCTCAGCAGTTGATTCCGTTTTTTATTTATTTTTGCAAATAAACTCAAAAGTCCG
ACCCACGTGAGATTCGAACTCCAGACATCAACGTTCAGAAGCGTTCGAGGTTACCTCTAG
ACCATCGGGGCGACCGACGTATAGCCGCCCGCGGAGCACAGCCTTGATACATAGTACATT
TATCGATGGTCAGTAGCAATGACCGTCGATTGTGTCATTTTGTCATCCACTCGACGTCGA
GATCGAGCGGAATTATTTGTATCTCCTTGTGTATACTTGTCTGGCGTTTCATGTGTGCGA
ACCTGAGGATCAGATATCTCTATACGATCCCCGATCGCCACTCTCTATGTCCTCTCACCG
GAATGGTGTGCATGTCTATGTGTTGGCCCGAGAGAGCCTGTTGAACGTTTTCTACCGGTA
CTTTTTTGTGCGAGTCTGATCAGTCATACATCTGACAGAGGTAGCACCCTTCCGGACCAG
CTTATCTATGCTTCGTACAACAGCTTTTAAGGACAAACGCCCGAACGGATAGGGTGTGGG
CCGAAACTGGACCGAGTCCGGCGGGCAGGTACGCTATTGGGCCAACATATTTCTGACTAG
TGGGGCTTCTCAACTGGGCAACTACCCAGAATAGCATGTACCAGTATGTTTTTACATTTT
TTCCCGTATAACCTAGGGCCTGGGATTGCTCATTATTAGGTTATGGTTAAGCGTACAATT
TTTCTCAAAGCCGTTTCTGGGTGACTTACTAATAGTATAGAGCTCCTCAAGTAAGGAAGG
AGCCTCAGGGAAACTTGTAACATGGTGCACCCCTACAAGGCAAACAGCAGCGTTCTGAGT
GCACCTTCCATTGGGCACGCAGGCGCAATCAACTTCAATGTCGACGAACATAGCGCTTAA
AGAAGTTGCGTCGATACTACTGCAATACCGACAAGCGCCCGCTGACCAGAAGTGCGAGGG
TCAAATCAGCTCTCAAACGGACAAGCCTACTTTTTGTGCCGACCGCTGTCCAACATTGGA
TATCAATCATCGTCTTAAAAGTCCTGGATACTGCGGTGCTGACCATGCGCTCCCCCCCCT
AGACAATTCTAGTGCTGGGGTCAATCCTGGTGCTGAGGGACGCAGCTCCTGGGCCATAAA
GCGCCCACCGACCAGGAGTATGTGGGAGGTCGTGTCGTACTGTTGAAACGGACAGCACCT
GGGTTTTGATTCCTTCTTGTGCCGAAAGCTGGAAAACAACCCGATCAACACTCTTATTTT
GTACGCAAGGTCTTGTTTACTGCGGTGCCCGCATCGTGCTCACTTCGTCGCTGTCTTGCA
AATTTCATGCTGACAGATTCTAACAGAAACCCGAATGCCCCACCGATTGCTTCGGACGCA
ATGCACGGCGCCTCATTTTTAACTCACGCTCAGGGTCCTCGTGTATCCAGGGCGAGCATG
TTCGAGTACAATACAACGCCAGTAGTTCCGCAGTGTTAAAACTGAGGCCCCCGCTACCTA
ACTTAAAATATCGTGGTAACTTCCCGGTCTTTCATTATCAAGACGGAAGCGTATCACCGG
ATAACTCCCCAGGCCGGTTTTTGACACTTTTTTCCTGCAAAATCCCATCCAAAATGTTCC
CCCTTTTGAACAGACACAAACAGTAGTAGTTCAGACGTAGGAGACTTCTGAACTCGCATG
GAACATGACCCGTGCACAGCATACAACAATGACCGCCACATATTTAAGTTGCCTGTATGC
CCTGTCAACGTCAGCCTGCTGCCGTTGCGCGTCCAACTCTCGGGGTCCTCTCGCTCTTCT
TTGGTCTCGACGACTTTTTTGCAGAGCGCCGTTTCTCTGGTGGTCGCTTGTGTGTTTTAA
CGTGTCGCTTGACTGCAAACTCGGACTTGAGCGGGGACACACAGCCGAGGAAGGGGCAAA
CGACCCACGGAAAATTTGTCCTTGCTGCACTTTTCCCTCTGACCGCTCTCTCTGCTTGAT
GCCGATCTCGGTACAGCGCTGTCCAGTCTCGACTTGGTGGTGTGGTTCTGGCGTCCTCGG
GGAGCTGCCAGTGCACGACGTTAGACTTTCCGCGCTTTCTCTTGCGCTTCCCATCTCCCA
CGGAAACATTCGCTTCCAGAATTTTTTCCGAGGCTCGCGCGAGATCCTCGCCGTCCTTCA
TCCCCTTCAAAGGCCAGCGAGCTTCGAACAAAGGCTTCCACACCCTCTCCACTAAAAGCA
GGTCCCGCCACGCGCGATCAACACACATGAGGCGGCACACTCGCTTCGGGGTCATGAACG
AAAACACGCGCAAGGCTACTTCGTCCGGCACGCTTCCCCATCCGTTCTCCCTGGTCGACT
CGTTCTCGCAACTCCCATTCGATCCCCCCTCGTCGGAGTCCTCACTAGCGCTGTCCCTTG
CATCACCATCGCCTGAACCTTCCAAGCCTCTCCGGCGCTTTATCAAGGGAAGGTGTGAGT
CCACGCCCGCCGCTGCGAGCGACCAGCTCCTGTTGAACGCAAAGCTTGCCCGGCGAAAGT
CCACGCCGTCGGAGAAACAATCCCCTTTTACTCCGGCCTTCGCGTCAGGTTCTGTGACAC
TTGCATCGCTTCTCTCCGCCGTGTCGACTTCTTGCTCCGCAGTCCGCGCGGGATAAGCAC
CCAGCAGCACCTCTGAGCGGGCGAGCTGCAGAAAACCCGCCTTTTGCAGCACGCCAAGGG
CGGCTTCGGCCAGAGGCCTGGGCAAATCTGCCAGTGGGCGCGCCTCACTATCGAAAAGTA
TTTCTAGCAAGTTTCCGGCGTTATCGGGCACACCGCTCGCGCTGCCGTTGCCCCGATTGG
GTCGGGTAAGCAGAAGGGCGAGCGCGTGAGAAAGCGACCTCAAAACCGCAGAAATTTCCC
CGCTTGACTGCTGCTGGTGCTGAGCTGTTCCCAGTGGGCTCGGGTTGTCCAGCAGACGCA
GTGCCACCAGAGCTTGTCGCGAAAGCCACAAGAGATGGGAGGCGACTGTGGTTTCGCTCA
CATGTCGACAGAGACACAGGTGACCTACGTATCCTTCAAGAACGGGAAGTTGAAGCCCTG
CTGTCCCTATGACGGCACGCCCTTCCGTCGATCTAGCCCAAGGCGTCGAATTTGCAGGAG
CGACAAAAGGCAGCAGCTCAGCAGCGCAACGCTTCTGAAGGAACGAGGCGACAAACGCGC
CGTCATCCCCAGCAAGCCCCCCCACGAAAGAAAGCAGCAGTCTGCACGCGAGCGGGAACG
AGGGGGGAGAGACGCGCCCCGATGCAACCGTGGCGGCGTCCAGCGCTTGTCGGACGCCGT
CGCATGCGGCGCGATACAACGAAGCCTGGAGCACACGCGAGCAACGTCGGAAGTGAATGT
CCACAGCCCATCGCAGGATCCCCTCCAACACGACGTCCCTCTTCGCGTGCGCATTACAGC
GCAAAGGCCGTCCTTTCGCGCCCGGGGCATTCGCTTCGTCCAAGGGGGTGTCGGACCCCG
CGCACGAAATGCAGGGCAAGGCACGTGGAGACCCTTCCTTAAGGTCTTGCGAATCGCTCG
CTTCGCATTCCCTCTCCGACACAAACCTCACCAGCACCGGCACTACCGACTGACATAGGG
ACCGCTGGGAAGTTGAAACCAACGAGAGCAATCCGCTGACGAACATACGAGTAGCGCGTA
GAGACGAGCTTGGATCGAGCGAGGGCCGTCGAAAGCAGCTCTCAATCGATGCCTCCAAGG
CTGCGCCGGGCATCGCCGGGCAGGCATCGAGAGCGCTTTCTAGCCCCGTCACGAGCAAGT
TAAACGATCGCTTCGTCTCGTTGCCTGGGCCGAGGGTGGCCAGGCGTTGAAGCAGCACCT
GAACAATCGCTGGTGCACACACCGGTAGCTCTGACTGAGTCTGGAGGAGAGCATCCAATA
CCTCCAGCGATAGGCCGCACCCAAAGGCACCCACAGAGGACCAGTCGCAGTAACTGTGAG
TGAGCGCAGAGCAGAAGGCGTCGAAGTGGTAGTGCACGCAGGGAGTGCTGTCTCCCACTT
CCTCTCGTGCAGACAAGCCACAACTCAAAACCAGATCCTTCAAGAATTGACGAAGCTGTC
GCCGCCAGCCTAGCAAAGCAGGATGGTCTTCCTCTGCATGTCGATGTAAATACATATGGC
GAAATGCCTGCAAGATCTTCGAGAGCTCGCCAAGTCGCCGCCAGCCATTGTCTCTGCCCA
TGGCAGCCTCGCAGGCCAACCACAGCAGGACACACTGCACACAGCACACGGTGC
>NODE_876_length_4913_cov_15.630992_g569_i0
GACCACTACTACTACTGAGGCGTGCATCCTGTACAACTCCCTACGGGGTGCCCAAGTGCT
TGCCTTCTCTGGGTGTTCGTTGCATGGAGACGGCTTGGTGAACCCTCGAAGAGTCGGGAT
ATCAAACACGTTGGCACGCCCCACTATGAGCGGGACCACAGTGGCAGGTCCGGTGCGATC
GGATCGTACAGTTCTCCTGGAAGTATACCGGACGAGGGGAGGAGACGCGTGGGAGTGTCA
AGAAGGCTGGAAGGACAATGCAAGCGACCTCGACACGTGGTTCGGTGTCACGGTTAACGG
AGATGAACGAGTTGTCATCTTACAATTGGAAGGAAGCTATACAAGAGGGGTGCCTCATTT
GTCACACGTTCGCGGTGCCTTTCCGTCCGAGATCGACCAGCTGGATGCTCTCACAACGCT
TAATCTCAGTGGGAACGGAATGACCGGAGAAATCCCTATGGAGGTTTGCCGACTACGTTT
TCTGACGGCACTTAATCTCGCACACAATGAGCTAACCGGTGCGATTCCTTCTGGCATCGG
CAAGCTTTTGGCCTTGAAAACGCTTGATGTCTCCTGGAATGAACTGACCGGTGCGATTCC
TTCTGGCATCGGCAAGCTTTTGGCCTTGAAAACGCTTGATGTCTCCTTCAATAATCTGAC
CGGTGCGATTCCTTCTGGCATCGGCAAGCTTTTGGCCTTGAAAACGCTTGATGTCTCCAG
GAATAAACTGACCGGTTTGATTCCTGCCGGCATCGGCAAGCTTGTGGCCTTGACAACACT
TGACGTCTCCTGCAATGGGTTGACCGGTCCGATTCAATTCGAGCCTTCCGGCCTGATAGT
ATTGGAGACTCTGGGGATCGACTTGTGCTTCTTCGCTGACGAGAATGGATACAATGTTGC
CAAGATCATCAAGCTCCCATCGTTGACAGCCCTCATGATTAACCACGACGCACGGATAGG
AGATACATTCGAAATTCCTTCCGACCTCTGGACGCTGGTGAACTTGACGACGCTCACACT
ATACGGTCAGGGATGGATCGGTTCCTTTCCTTCTGAAGTGTGCCAGCTGACGGCCTTGAG
AGAGCTGTGTATCTTTGGCACTCAGCTGACAGGTCCAATTCCTCCAGAAATCAGCGGGAT
GTTATCGCTAACGTCGCTTATTATCTTCGACAACAGTTTTACTGGTCCAATTCCTTCAGA
AATTGGCGGGATGCCATCGCTGACGACGCTTGATGTCTCCCATAACAGGTTGGCTGGTCC
AATTCCTTCAGAAATTGGCGGGATGCCATCGCTGACGACGCTTAATGTCTCCCATAACAG
GTTGACTGGTTACATTCCTTCGGAAATCATCGGGATGTCATCGCTGACCCATTTTGCTGC
CTTCGGCAACAGGTTGGCTGGTTCGATTCCTTCACAAATCGGAAGGATGTCATCGCTGAC
GTCGCTTGTTCTCTCCGACAACCTTCTGACTGGTACAGTTCCTGTCGAGCTCAGCAACTT
GCCGGATCTGATCGAGCTTGACATCAGCAACAACAAGCTCACCAGTCTTGGCGAGGTCGA
CAACGCTTTCAAGCTTGTGCAAAGGTTTCAAAGGAGACTGTCAAACGGCGAGAAGATATA
TCTGACAACACACCCGTTGATGGAACCGCCAACCCACGCCATTTTGGACCTGAGAGGAAA
CCCGTGGACCATGCCACCCGAAGCTGTTGCAGAGAAAGGTCTTCCTGCTCTCAAAGCCTA
CCTTACCGACGTGCGTACGGCGAAAGATGCCGGGGTTGGACCGACCTGCCTGAAGCTGCT
AAAAGTGGTCTTAGTGGGATCGTCGCGAGCTGGCAAGACCAGCTTGATGAGGAGCATCGT
TCATGAACGGGCGAACGCAACGGAGGGAACTGCCGACGAGGTTAGTACGGTTGGGGTCGA
TCTACTGCGCCACCAAATCGACGACACGAGGGTGGAGTTTTACGACTGCGCTGGTCAACT
GGACTACGCTGGAATGCAGCAGGTCTTTCTCAGTGGGCGAGCATTATACCTTCTTGTGTG
GGACGTGGCGAAATGCCACGGTAAGCAAGGAGGTGAACTCGACGAGGTGCTTCAGGCGGA
CGTGATGGGGTGGCTGTATGCCCTTCACCTTCGTGCGCCCGATTCTACTGTGATTTTGGT
TGCCAACAAATGCGATGGTGGCGTTGACGACTTCAAGCCAACTGCCCAGGCAGTCGAAAG
GCGCGTTAACGAGCTTTTGGCGGAATGGCAAGACAGCCGCGGCATTGACGGCCATGGAGG
GGACCGGTTACCGACCCTGAACTTGCTGCCCGAGATAAGCTGTCTCAGCTGCCAAGACGG
ATGCGGTTTGCAGGAGATGATCGACCGGATCCGTGTCCAGCCTAGCACTTCGTCAATTGT
GCCCCTGTCGTGGAAGCTCGGTATGGATTTTATCGACGCTCTAAGAGACCAAAATGATCC
TCTCCAGGCGGTCCAGGCTTCTCTGGGTCTACGCCAGACAGACGTCGTTCGTGGCGACAG
CGGTACGAGCAGCCTTTTCGTCCGTAAGGATACCTTAGTTCAGAGGTGGAAATCCATCCA
CAACGCCTTGGGCAACGCGAGTGGAGGACCGCTGTCGAAAGAACAAACGGCTGCGTTGTT
GGATCCAGATAGTGCCATTGAAGGAGCGCTTTGGGTGAGCGAGTTTTCAGGACAAATTGT
TTGCGTCGACGGCGGCGAAGCAATTTTCCTGGACGTGAACCTGCTCTCCAAAGTTCTCAA
CCCCATCCTGGACCACAAGCTTTCGAATCGAATGTTTGCCGACAGCAACTTTACCGATGG
GCGGGATAAACTCGTGGGCACTGGAGTTCTTTGTTGCGAGTTTGCGCGGCATCTGTGGGG
GGGTATTTTGTCCGAGTCACCGTCGGCCTTCGTGGGACAGCTGGAACGCTCGTTGTTAGA
AGTGCTGGTCAAGCTGGGGGTGGCTATCCCCCTTGGGCGAGTGGGCCTGATAGGCGAGAC
TCCGGGGGTGGGTATCCCCCTTGGGCGAGTGTGCCTGACAGGCGAGACTCTGCCAGATAT
GTTGGTGCCGAGGTGGTTACGTGTTGATTTGGGCGAGCAAGAACAGGAAAGGCTGACGCG
TCTCGTCTCGAAGCACATGGAGGAAGGAGGTGAAGTGACTTTGAGCTGGCGATTTGACCG
TGCAGGATCTCCCCGGGGACTGGTGGCGCGCGTGATTGCTTCGTGCCACAGAATCGGCGA
GGCCGAGATGAATCTGTGCTGGCGGTCTGGGGCAGTTTTTCGCAGCCCCCGTGGAGCGGT
GGGGATGGAGCGACTGTACCTCGTCGTTATCCAGTACACCGACCAGATCCTTTCGGTGAA
AGTTATCGGACCCCTGGAAAACGACAGAGTGTGGGCAGCGCTGAGATTCGTGGCGTCGAT
AATGGTGCAGACGTCGATGGAATGGCCGGGCGTGCGCTGGCAAGGCTCGATCCAATGCGC
GGAGCACGTCGGGAACATGGTGTACCTATCTACACCGAGAGAGGTAACATTCGGCGGCCG
ACTCGTTGCGCCGACAAGCAGCGGGTGCGACTGTCGAAGGGATCCACGCACTGTGGTAGG
ACAGGCGGTTGCGCGACTTGGACACGCGACCTCCGCGGGAGGCGATCCGTTTCAAGACTG
TCATGATCCCGAAGGGCGGCCAGGCGAACCAGTGCAGCACTGTAGCGACTCGGAAGAGAG
GCCAGACAATTCGTCGTTTGGTGCCGGATTCTGCCTCGAGGTACTGCAACACGACGCGGG
AAAGCTAACCGCGACCCTACTGGCGGCATCACTAACGATGTTCGTTGCAATTGCTGCCCT
AGAAAGAGCACCACACGCACTGTTGGAGGTGTCCGTGGGACTCCTGGTGATGATGCTGAT
TGGGGCCGTCGTAGCTCTGTGCTACGCCTGCCGTGCACAAACCCGTCGACCGCCGCATAA
TATTGGTGACGTTGAACTTGCGCCTCTATTGGGTGGAACGGCGACTGTTTAATGTGGGAC
GCGGTTCGGGCAAGGATGGTTGCTGAACCAAAAACGGTTTGGTTGAACGGGTGGTGATTG
CGGCTTATGAATAATTTTGGTGCCCGAAATGTGGCAGGGCTTGGGACTTCTAGGTTCCAG
CGATAATATAAATTGATTGGTCAAGCATCAGGCTGATTTTGCCTCTAGCGATTGGCAACT
ACTTCAGACCCAAATTGTATTGAACAAACAACTTTTGATCGGTGTGTGTATTTTTATCGG
CATCCGAGAATGTCGGAATTTATGTGTCAGCCGCGTATCGGGCATCAGGCTGCCCCTGTA
AATGTTGTGAGCTATAGGCAAACGACGTTGTCGGTCGCTCTACTACGCGTTTAGCGCATT
TTTGCAGTGCATTGTCCTTGCTGCCTGTCGGTTACCAGATCTACCGATGTATGCTGGATT
GATATAAAGTTAGCGAATACTCTTGTGATCTTGTCATGGTGGGCATGGTGTGCGGTAGCT
GCATTTATGCACGTTGACTCAGGGTATTCATTGTGTTATTAGGCGGTTGGATATTTTGTC
GGGTGGGCGGGTTTGTTGAGTTGAGGCGTGTATCGTGTGGATGTCCGGTTAGTTGGATTA
GTGGGTAGGAGGATCCACAAGTGACGCGAAAACCAGAAGATGTATATGTTGTCAATGTGC
CGGGTATAGGGCAGGGCTCGATATGGGTTTGATCGCGCCGGTGCCGCCGCATATAGATGG
GTGGCGTTGTGGGTAGGTAGGGTGGATAGCGATGGGTGGGTCACTGCTGAGGAATCGGGA
CGAATATTACTGCTTGCTTTGAGGCTGGGTTGGGCTAGGTCAGTGCTCGTGTCGTGTTCA
AAAGCACATGGTAGTGGGTTGCGTAGCAAGTCACTTGGCTGCTAACATCTGGA
>NODE_877_length_4913_cov_7.090083_g570_i0
GAGCCGTACGCGTAAACCATGAATGATCCACGGGATATGACGAAGATCGGCCAGGAGTGG
TTGGTAGTACGGGATGAGACTGCTCACTACACGTGGTCTCCCTGTTGGAAGTGTGGAATC
GGAACAACTACCACCCCTGGGCCGCCAGAGGCACGAGCTCAGCGTTATTCAAGACTGCCG
TGACTACTGTAGTTACAGAATGCATCCGGTGTTCAACCAATCATTTGAAATAATGTATAT
GCCCTGTCTACCGAGAGCTGATGTACGCCCTACTTGCATGTCGTATCCAACGAAATTTAC
GGCAGGAAAACATGCCACCAAGCCAGTACACGCGCCGGACAACACGGCTTTCATCCACTC
CCCCAAAGGAAGGCACGATACGCGGGAGCATGACTCCGTCAAAGCGACCACCCCTCCCCC
ACCCGCACAAACCCAATGAGTATGGCCTGGACTCCGGGAAATGCGTGCAAGTTAACTAGC
ATAACAACGAATGTTGCTGCTTGGCTACCATCCCAAAATCATCGTCTCGGAAGCACTACT
ACAGGGGATAAATTAAACACGTTAATCCTGCTGAATGACGTTACACCTCGCAGGATATGC
GTTGTAAACATATGTTTGGGCATTTGAGGCTATATACGGTACATAATCTCCACCCCAGCA
GATGTGACCAGCAATGTAAAAATCTATATTTCGAACAGCAAACAGGTATGTATAGTGCGA
GGCCTACACCACGCATCACGGCAAAATTCCACGTCAATAAACGCCATCGGTTTGGTGCAG
GCTGCTGGTTCCCCCCGGCTAACTCGTCAATAACACCGTGCTCAAAAACAATCCTGAACT
AAACACTTGTCCATGCAAACCACACACAACAACAGCGCCCAAACACACAGACCGTGTTTC
GGGAGGCACTCCCGCCAACACTGGCCTGACATTTGTTTCGAAAAAATAGACCAAGCGTAG
GACACCCGTCTAGGCAACCCTACTCCCGCTGTGAATGATACGCATACAAATTACTGGGTG
TACGGCTAAGCTAAGCAAAGCGGTGCTGATCCCATCCCCGGCTACAACATTTGCCACTCA
TCATGTGCCAGTCTAAACCTTTCCAGAGGATCGTCGACACCCAACGGTGCGAAACTATGT
CCAGTTTGTTACATCACAGCTTCACGTCGCAGCCCTGCGGCAGCATGTTTTCGATCGTCC
TCGCGTTCCCCGTGCCGCCCAATAACGAACTTCTCACTGCATTCACTCCAAAGTTGTTGT
ACTCGAGGTGAAATGTGCGTAGTGTCGGTATCTGGAGCAAAGCCTTCGGGATGTAACCTG
TCATATTGTTGTTGTGCAGGATCAGACGCTCCAGGGACCTCAGTTGACCTAGTTCGGGGG
GCAGAGTACCGTCAAGGTTGCAGGAACCAAGGTTGAGTATCGTAAGCCTTGTCAGCTGCC
CAAACTCTTTGGGGATTTCGCCTGAAATGTCGTTATTGTGCAGGATCACATGCTCGAGGA
ACTTCAGTTGTCCCAGTTCGGGGGGCAGAGTACCGACAAGCTTGCAGGAGCCGAGGCTGA
GTTGCGTAAGCCTTGTCAGCTGCCCAATCTCCTTGGGAATCTCGCCGCCCAAAAGCGCCC
CACTCAGGTCGATTTCCTCGAGGGAAGTCATGTCCCCGACCCAGGAGGGGATGGGGCCCG
TGATGCGGGAATTCCGTCCCAAGATCAGGGCCGTCAGCGACTTGAACCCCATCAACTCAC
GGGGTATGCACCCTTCTAGCGAGTTGTCCGACAGGTCGAGAATCTTCAGGCCCGGCCAGC
TCCCTGGCACCGCCAAAATAGGCCCGGTGAACTTGTTCTCCATGAGGAAAAATTCCTTGA
GATGAGTAAGCTTCGCCAACCCCTCTGGAATGACACCGGTCAGGTCGTTGCATCCGAGCC
GGAGCACCCGCAGAGCCTTAAGCCTCTCAAACTCGCTCGGGATAGGACCAGACAGCTTGC
AGTTACTGATGTCCAACGTCTTCAAGCGCACAAGATTTCCCAACGTGTGCGGAAGCTCCC
CGTGCAAGAAGTTATTGTGCAGGTCGAGGATCGTGAGAGCCACCAAGTTTCCGATCTCGC
GAGGAATGATTCCGGTGAGCCTGTTCCTCGAGATGTCGAGGGTCTGCAGGTATCGAAGGG
TTCCTATGGAGGCCGTCAAAGTGCCAGTGAGGTGGTTGTTCCTAAGGTCGATTTTGACCA
AGCAGTCCAGCATCGTCACCTCCTCCGGCAGGTCCCCTTGAAGACCAGTTCTCGGTAGCA
CCAAGCTCGTCACCCGCTCAACCCCCTCAGGGTCATCGTGTTCGCGCTTTGTGCGAACCC
CGTGCCAATTTAGCATTGGTTGGTCCGTGCTCCATCCGGTCCATTTGAGCCACTTTACGT
TCGAGCGGGCGGTGGGACTGTCGCGCGCAGGGTGGCCTGGACACTGACGGAACAGTCTTA
AAAGCACAGTTCGGTCGTCCGGCTTGGTCGTCGTGGAGTCCTCGAGCACACCTAATGGAG
GCAGCAGTTGCGTTCCTCCTCGGCCGTGTTGAACTGGCTGTGCGGAACCGTGGGAGGCAA
TATTTGGCTCCGTTGGAGTGCCCGGTACAGGCGATGGCTCGTTGAGCGAGCTGTGGGAGC
TACGCGTAGGCGTCGTCGCGGTTGACGACACCGAAGAAGGTTTGGAGTCCGTGCCCATGG
GCGTCGTGCACGTTGTCCCCCGTTTGTGTTCGGGAAAACGGAAACCTTGTTTCGCCCGTG
GGCTCTCCACGGAACGGTGTTGCTGCTGCTCGGCTTGCTGCTGCTGTGGGTCCCGCTTGT
TTTCTCCTGGCCCCTGGTGGAGCTGGCCATGTTCTGCCTCTGGTTGCTGGTTGTGCTGCA
TGGCTTCTTGTTCTGGTCGTTTCCCCCCGTTTTCTTTTTCTTGCACATGCCGTCTCGGGG
AAGGTGCAACGGCCTGAGGCGAGGTTTGCTGCGGGTTCTCGAGAATGTCGATAACTGCCG
TCATAACCTCGCAGACTTCGTCCATCTTCGGTCGATCGGACGGCTCCAGGCAGCCACATC
TGTCGATGATGCTCCTCAGGATGCCTTCCACAGCGTCGGGGAAGTCCAAGTCGACAAACG
GGAGGCGTGCGTCGGGGTTGGTCTGCAGTCGCTCGCCGATGGGCTTCCCGTATCCTGCAC
GTTCCTGGGTGAGTACCTCCCACATGACGACGTAAAGGCTGAACACATCCGATGCCCGAG
TAGCCTTGCGGTTAGCGTGGACCTCAGGCGCCATCCAGAAGTCTGACCCCACCTTAGAGT
GAAAGCCGCCACCACCGGTGACAGTGGCGATGGTAGTGTTAACCTTGGCGAGTCCGAAGT
CGGATATTTTGGCGACCCAGGCGTCGTCAAGGAGGATGTTCAGGCTCTTCAGATCGCGAT
GTAAGATCCTGCGACTGTGCAGAAACTGCATGCCCTTGCTGACATCGCGCAGTATGCTGG
TTTTGGCCACAAGGCCCATGTCCATGCCCTCTACGTCCAGCACGTCGTACAGGCTCTCCT
GCATACGCTCCATGACGAGGCACGGCGGCTGCTCCGCGCCGCCGAGGTCGAAGGCGATGA
CTTCAACAATGTTCGGGTGGTGCATGGAGTACTGGATCTCCACCTCTTTCCTGAACGCCT
CCGTGATGCGCATGGACCCGGTAGACCCCTTTATCTTCTTGATGGCGACCTCTCGGCCCT
GATAAGTGCCTGACAGCACCGTCCCAAACGCGCCCTGGCCCAGTACTTCATGTTCCGTTA
GATCCTGGAATCGCACCCTTCCGATTTTCATCACCATCGAGCCCAATGTCTCCAACAAGC
ACTCCCCTCCTTCTCCGCGTATTGTCTGCCCCTTGAGAACGCCGCCGTCCACCCACAATT
CTGCGGGAGGAGCCCCTTTGCTTTTGTCGTATTTGCCTTCTTCCATGCGCGCGACCTTCA
GCCCGATAGCGTCTTTGATGGTCATTCCCTTCCCAACCGTGACCATCATCGCTCTTTCGA
TTTCAGTACGAATCACGCCTGCTAAAGCGTCGGTGTCTCGGTCCGTCAAACCTACGCTCT
CGGACTCCATACGGTTGAGCTGTTGCTTGATGTCCGCCAGCATGGGCAACCCCAAGTCCT
GAGTTATGACCTCCAGCTTTCGCTCCGCATCGATGAGGGCCTGCTTGTTAGGGTTGCTCT
GCTTGAACATGGCGTCCCTGATTATCCGTGGGAGTTTCGAAGGGCCGCAGCGGCCAACCA
GCACCTTTACGTTCTCGAGTACGCTCTTGAGCTCCAACAGCTTGGCCTCCAATCCGGCTT
GCTCGCTGAAGTGCCCCCCGGCATCGTCAAGGGTGCCCAAAACGTTTTGCAATCGTACCG
CTATTCGCGCCACCTCCACCTCACACTGTTTGGCTTCTCTCGACATATCCAGCACTCTTA
TAGCCGTGCCAAACGCAAACGCTGCCAGGTACTCAGCCATCTCCTACTACTCACCTCGTG
GCGGGTGCTACTATACTTACTGCTGCGTATGATGTTTTCGTTCCTGTAATCTCAGGACAC
ATACAGGGTACGCTCGAGGGGTCCTTTTGAGTTGTGAATGTTGCCGCGCTTGTTGGGATT
TGCATGCCCACGGGTTGTGGTGTTTTGTCTGTACCATATCATATTGCTTAGAACTCTACA
AGTAGTAGTAGGCACGTATTACAGTAGGGACAAAATGGTTGTACCTACCAGTAAAGTCAT
GGGGTGTCGAAAATTACGTTTCTTCATGTTGCGTGTGTTTTGCCTTCACATCAAACCGTC
TCCTGGTCAGAGACGGGTATCATTTATACACAAGAACTACGGCGCGTGCTATGTGCAGGT
TGCACCTGCAAAAGTTTTTGTGCAGGCTGTGTGTGGCCATTTTCATCCTTGCC
>NODE_878_length_4912_cov_17.698905_g571_i0
CCCCCCCCCCCGACAAAACCAGTTTATATGTTCAGCTAGGGATCGCGGTTTGTACTCCCT
TGTGACCGGCCGCCAGCCTACACTAAAACTAGTAGGTTTAGTCAGGGAGGGAGCGCGGTC
TGACTGACGCCCTTGACTGATCGCCGCTCTACAGGAAAAAAAAAACAACTGGTCCTCGTA
TATATGTATATATGTTCCTACTAGCAAACCGCCGCCCTACACAACATGTTTTACTGTATG
TAGAGCTTGTAGAACGCGCGGTCTGACGGCCTTGACTGATCGCCCCTAAACAAAAACTAC
AGCAGTATGTCGACAAAAAAAAGCGAGCCGTCATCCGTTAAAACCGAGTGCATGTTCAGC
GGCGTCTGACGGCCTACTCGACTGACCGCGCCCCGCCTACATCAAAACCAGTATATTCAG
CTAGACCACGCGGTTTTGACGACCTTGACTGACCGACCGCCCTGCCTACATAAAAACCAG
TATATTCAGCTAGACCGCTCGTTTTGACGGCCTTGACTGACTGCCATGCCTTCATTCAAA
CCAGTATATTCAGCTAGACCGCGCATTGTGACGGCCTTGACCGACCGCCTCGCCTACATA
AACCAGTATATTTAGCTAGACAGCGCGGTCTGACGGCCTTGACTGATCGACCGCCCTGCC
TACATGAAAACCAGTATATTCAGCTAGACCGCTCGTTTTGACGGCCTTGACTGACCGCCC
TGCCTTCAATAAAACCAGTATATTCAGCTAGACGGCGCGATTTGACGGCCTTGACCGACC
TGACCGCCCACCTACAAAGGAAAAAAGTACGTTCGGTTAAGAGACGGCGATTTACCTGCC
TTTTCCCTTGACTGCTCTGCCTACATTAAAACCAGCATATTCAGCTGGAGAGAGCGCCCT
TGACTTGAGACCGCCCTCCCATACTAGAACGAGTATTTTCAGGTAGACAGCGCGGTTTGA
CGGACTTGACTGACCGCCCTCCTCACACTAAGACTAGTATGTTCGGATAGAGAGCGCGGT
TTGACGGCCTTGACTGACGGCCCTCCCCACACCAAAACTAGCATATTGAGCTAGACAGCG
CGGTTTGACGGACTTGACTGACCGCCCTCCCCACACCAAGACTAGTATGTTCGGACAGAG
GGCGAGGTTTGACGGCCTTGACTGACAGCCCTCCCGACACTAAAACTAGTTTGTTCAGCT
AGACAAGAGCGGTTTGACGGCCTTGACTGACCTCGCCTCCTACACCAAATGACTAGCACG
TTGAGCTTGAGAGCGCGGTTTTGACGGGTTTGACTGGCCGCCCCCCCTACACTAAAACTA
GTGCGTTTCACTGAGAAACGGTGGGGCAATGTCGCCAACGTACAGATATAAACCTTTTAT
GCATCGGCTTCAGTGTACACATGACAGGGCTATGGGCTATGACAGTAAAAAAAAAGTCCT
TTTTTTTACTGTCATAGCCCATAGTGACAGGGGTATGAAGCTCATGCACGGGTATAATAG
ACTTTCAACACACTGGTAAGACACCGAAGTATGCATGCGTGCGTGTGAAAAAAACTTTCA
CGGATATAATATACCCAGCACACGGATATGATACTTGACGCACGAGTATAATATACCCAT
TGTACGGGTATGAACCCAAAATATTGGGTTTGCGTCAGCTGAACAAAACAAAAATCAAAC
TACGGGTATAATATACCCAGCGCACGGGTATGAACCCAAAGGGTACGGGTATTCGCTTCG
TATTGTGAAAAAGCTCACCGTACGCATCGTACTGCTTTACAAGCTTATTTATAAATATGC
ACCAGGTATACATGTGAATACCCAAAACAATAGAAAGCAGCGTTAATGTGTCATGTGATG
TCCTCTTCGTTCCAAATATGCTACACAGGAGAGCGCGGGGTGACAGCCTTGAATGATTCC
ACCGCCCCCCCCTTCGCAAAAACTAGTACCAGGTATGTTCAGCTCGAGAGCGTGTTGATT
AACAGCCTTGACTGACCGCCCCCTACACAAAAACTAGTATATTTGGCTGCAGACAGCGGT
TTGACTGACGGTCTTGACTTGACCGCCACTGCACTAAAAGCTAGTATGCTTAGCTAGAGA
GCGTACTTTTGTCGCCCGTGCCTGACCGCCCCCTATGATACACGCAAAGTTTTTTTTTTT
CGTCCATCCCATTTATTGTCTCCGCCCTTCTGTTCTCTCTCCCTCTTTAGTCGTAACTCA
GATCCGGGGTCACAAAGTAGGCTCTTCTCCCCCCCCCTCCCCACTACGGTACGTGCCTTG
CATTTTTATCGCGAGAAGAGTTTAGCACTTTCTTCCCTCGTCAACTCTCGTCGAATTGTG
CTTACCCACGCTATAATATGCGCTCTCGACGGTTGGTGTCATTTCAAGAATGAAAATCTC
CATACGGAGACTCGAACCCTCGACTTCCAACTCAACAGGCTTCGTGGTTACCTGCTGAAC
CATCGGGGCGACTGGCCTACTCAAGACTTAGGGAGACGTTTAAGCAGCATACCGGTATCC
TCTTATATTTTGCCTATGATAATAGACGCTATACCGAAAAACTGAAGGGAAACATCATAA
CGCCAACGCCCATATGTAAACCCTACGCACGGACGTATAGCGTATATATAGACCCAGTGT
GCGGGTATGCTTATACCGAGTAGACTACTATTACTTCAGTATTGTGTTTCATGAGCTTCA
ATTCAACGTTCCTCACTCAGAAACACTCCCAGAAAAAAGGAAGAAAAATACAAGAGAAAC
TACTTTAGTTGCGATAAGGTTCTTACATTATTTATAGCTCGTCGCCATAATCTATTATAC
ATGCCTGTCGAAGTCACAAGACAAGGCTGTATAGGCTCCCAATCATTTTTTGAGTGGAAG
CAAAATTACTGCTGTTTACCAATAGCTGCGAAAAATGCAGAAAATACTATATCAAAACCT
GAAGGAAAATCGTATCTCAAGCTGATAGCAATCGAACCCAAACTAACCAAAATGTGAACG
GGTACTGTATGTATACGAAGTATATCTAGCATGTATATAAAACAAAAACAATCAGGAAAA
AAACTAACTAGAAACTAAGAACCTTAAGGAAATCGCACCCAACAAACCCAAATATGAGCC
GCTATATATCGTATATAGAAAACGCAAAAAAAGCAGGGGGAAATACAGAACCACCAGATA
AGTACTAACCTGAAGGAAGTGCCTCCCCGCCCAACAAACCAATATATATATATATATATA
TATCCCAGTACACGAAAACAAAAAACTCAAAACGCGGGAAAATGACAAAATGACAAGAAA
AAAAAATAACAACCTCAAGCACACACCACCCGACCAAACCAAAATATGAGCTGGCATGGA
ATCCAATGAAAACCAAAATCTGAACCGGTGTACAAAGCCCACCGAGAAAAGAACGCACGC
AAGATACATCGCACCTTGAACAAAAAAAAAAAAAAAAAAAAAAATGGAACCGATACGAAC
ATGAACAAAAATAAAAAAAAAAACGAAAAAATAAACAAAAAAAAAAAAAAAAAAAAAATG
GAACCGGTACGTACATGAACAAATATATATAAAAAATCGCAAAATTAATCAAAAAGAGAA
ATCCAACAAAAAGTGAAAGCCTGCCTGAAAGAAAATCGCATAAAAAAATCGCCAAAAAAC
AAAACACGAGAGTGGTATCATAGCACCAAAATAACGAACCAGAGAAAGAAAAACAAAAAA
AAATACACCCAACAAACCAAAATATGAGCCGTTATTTATATGTATGTGTTTATAGGTACA
CCATGGTTGTCCACCGAAGATACTAACACTATCACAGCTATAATATCAGTCCACTCCTTT
TCCTTCTTAACCCATTCAGAACTGAAAAAAAAATCCCACACTAATTCCAAGTAGAATGTC
CCCATAATCGTGGGACCAGTTCTTGAGGGGTTAAGATGAGAGGGCAAAAAAACAAAAACA
AAAAAAGCGTCGGGAAAAAAAAACGTGACGCTTGTATATACCAACCATCGTGTCTCGCGC
GAAGCTAAATATATATATATACCAGGGTATATAATAGCAAATAAAAACCCGTCCAGAGAG
GGGGAAAAAAAATACAAGAAAATGCGTGCGCGAAAAAAAAAACATGACGCTTGCACCACG
ATCATCCTATCCGCTGTCTCGCTCGCGCAAATGAGCTATTACCACTCTGTCCCGAAATAT
AAGCACCGTTTTGGTTGAATATTAATGTACAAAACGTGCTTATATTTCGATACAGAGTGC
ATACCCCTCGGGAGGGCAAAACAAAAAAAGCGCCCGCCAAAAAGTGATGGCGCTGGCACC
ATCGTGTCTCGCACGAAGCGACAATATATATACATCATATATAGAATATACGAGTATGTA
TGTATATATCATATATATTATATATTTATACAAGACCGGCATGCCGGGTGCTTGGGGAAT
AGTAACCCAAGCCACAACGCCACGATGGCGTATACAGGGACCAGTGGGTACCTCCCAGTT
AACCCATTCAGAACCGAAAAAAAATGTCCCACACTAATTCCAAGTAGTTTGTCCCCAAAT
TCGTGGGACCCGTCCTTAAGGGGTTAACCCATTTAGAACTGCAGTCCCGATGTGGGACAA
AACACTTGGAATTAGAGTGAAATAGTTAGTTCTGAGACAGTGCAGTTCTAAAAGGGTTCA
GGTTAAAAGCGAGGGCGCGCAACAAAAGAGGACAGCACGGTTAAAAAGATAATCCCAATC
GGCCGACCCGACCCGACCCCCCTACGACTGCAAATCTATCTCCTTCCACCCTGGATATAG
ATAAAAAGAGAGAAGGCTACGTAGTTATGGGAGGTCGTTTTCGGACCCTTTGTCCATCAT
GCCACACCTCTCTCTCTTTTTTCGCCGGGGGTACCTACTACCTGTGCACCAC
>NODE_879_length_4909_cov_38.276468_g572_i0
GGGGAAGGGTCCGCTGCCTAGACCGGGAGAGGTAACGTCGTACCCAGACGCGGAGCAGGA
GGCGTCGGCGGACACCCCCTTGATAGCAGCAAACGGGGCTCAGGGGCGACAGCAGCAGCA
GCAGCAGTTTGTGCAGATGCAGCTGGCCACGGGGAATCAGAGCTACCTCGAGTCGCGATC
ATCCGCGGTCCAGGAAGTCGAGGGGCACATCGCTGAGCTGGGGCTCATCTTCAACAAGCT
GGCGACCATGCTCCAGGACCAAAGAGAGATGGTTGAAAGTATTCACGACAACGTGGAAGA
CGCGGGGGAGAGCGTGAACCAGGGCCACCTGGCGCTTCTGAGCACAATGCGATCACTCAG
CAGCAATAGGATGCTCGTGCTGAAGGTGTCGGGGATTTTGCTCCTCTTCCTGCTCTTCTT
TTTCGTCTTCCTGGTCTGATGTTGGTGCTGGGTAAATACTCCCCTTTTGTCGTCGTCGCC
ATCGCCTTGGCTACCGCCTTCGCCTTCGTTCGTCGAGACTGTCGTCATGATCGTGGTCTG
ATCGGGATGTGATCGTGATCGTGATGCAATCGTGATCGCCGTGTGATCGTGATCGTGGTC
ATGATCATCGTGGTGGTCGCGGTCCGTGGTCGTAATCGTTGTGTCATCGTCATCGGTCAT
CGTCATGATCGTCGTCGTCGTCATGCGCAATAGCGATTGCCATGGTCGTCGTCGTCACAG
CCATCATCATAGGTATCGTTCTCGTGATCGTGATCGTGATCATGATCGTGATCGTGATCG
TCATCATTGTCGTCATCGTGATCATCGCCTTGGTCGTCGTCTTGACGAATGTGACTGTGA
TCGCGATCGTCGTCATCATCATCGACATCTTCATCATCATCGACAACGTCATCATGATCC
TCATCATTTTCGTGGCGTCGCTGTCGCCACCGGCATGGTTATCGTCGTGGTCATCGTCGC
CGTGGTCATCGTCATGATCATCGTCGTCGTGATCGTGATCGTCGACGTGATGTAATCGTC
GCCGTGATTCTGACCGTCGTTGTTGTCGTGATGCGGTCGTGATCGTGATTGTGATCGTGG
TCGTGATCATGATCGATCGTGGTACATCGTGGTGATCGTGACGTGACCGTCATCATCATC
TTCGTCGTCGCCGTGATTTTGATCGTGATCGTGATGTTGATGGTGATCATCGTCGTGATC
TACGGTAGTAGTGGTCGTGATCGTGATCGTGATGTGATGGTGACCATCGTCGCGATCGTG
ATCGTGATCGTTTTTAGGGTGTTGATCGTGATCGCTAACGTGATTGGTTGTCGAGGACAT
AGTAGTCATGGTAACATGGTGCGATCGTGATCTAGTCGTGATCTAGTCGTGTTCGCGATA
GTTATTATGATACGTGATCGTGGTGGTTGTCGAGGGCATGGTCTTGGTCATGGCCATGGT
CATGGTCGTCGTCGTCGCCAAGGTCATGGTTGATGGTAGTCGTCACCGTCGTAGTCATCG
CTATAGTGGGCGTGATCGTCATGGTGGCGGTCGTGATTGTGTTGGTCCTCGTGATCTTGA
GGTGATCGTTGTCGTTGCTGTTATCGTCATCGTCGCCGTACGTGCGTACCTCCGCCGGTT
TTGTTTTGGACGGCCGTATAATCGTCAACCCTTTTTCGGCTGCTGTCATTTGTTTCCGAC
TCAAATACGTACCAAGTAGTTGTGGGTTGCAGTTCAGTTTTAGTTCGTGCTGCGAATTAA
GCGTCCAACTCTAATTAATTCCAAGGTTTTTGCCTACTAAACGTGGGTTGTGGTTCTGAA
TGGCTTACATGCAGTGCTGGAGGAATCTCAGAGTCACCTCTTCTATTGGTTGGTCTTGGT
TCTTGCTGTGCCTCCTCCTTCTCCTCCTTCTCCTCCTCCTCCATTGCGATTTGTTTGATT
TTTCGTTCGTATGCTCCCATGCTGTGTGGGAAGAATGTTTCTTTTTTTTTGTTCTCTTGT
CGTAGACAGTGGCAACAATGGTGGGATTAAAATGGATTCGGGTAGTGCGTACCGTTCAGA
GAGAAATTAGGTAAAAAAGGGCCGCTGCCGGTGTGGCCGTCATTTTGTATTTTTTTTGTT
TTTGTTTTGTTATTTTCTATTGGTCGACTTTTGATTAGAGGAGAGACCTGATCTATTCGG
AAAAGCACGGTCATACGATAGCGCAGGCGCCTGCCTTAGTGGTACTATCCTGTTGGCAGC
AGTAGAGTGGCTCTGTATGCGTTTTTGTAATAGCAGGATGGCGGAGGGGGGGGGTGGCAC
CGACCTATCTTCAAGGCGTGACGGGTGGCAGGGATTGCTACAATAATGGATTGGCGATAC
GAAGACAAAGCGCAAAATGTACCGTTGAAAGCGTAAAGTGGACAACTTTTTGAGGGTGAC
AGTGGCATCACACCGTGGCGAAGACAGTGGCATCACACCGTGGCGGCCCCAAGGTAGCGT
CACTGTAGTTTAAGTCGTGCGTCACAGCAGCGGCACTTCTCTGGGCTCTCGAGTAGATAT
TGTCGATCACCCATTTTGTTTTTGCGTTTTTGCGAAGTAGGGGGTCCGTTTCCACTTCCT
GCTAATTCTGTACGTGTACCAGGTTAGTATTACTACTACTGTAGCATCATGTACCTGACA
TTCTTTTGAACGCGCCTATAACATGTAGGTGAGTTTTTGTTTGGGTTGTGCTGTCAGGGC
CGTGTGTTTGCTGGACACCACGTCCCCGTATATGACAGTGTATATCACACCCCCTGGGGT
GAATTTCAAAGCCAATTTTCTCCACAACCAGGGGGGCACAGACAACGAAAAAGGCGGATT
TCGGAGCATCTCGTCGAGATCTTTCCATAGACGGGTCGGTCGGGGTTAGCGTTCGACCGA
TCGTCGAGAAAATCAGCATTGAAATTCGTCCGAGGGGTGTGGTATACAGTTTCATATACG
GTAGCAGACGGCGGGATCCATCCAGATCATTTCAGGACTCACCACAACTACAGCAACACA
CCCCAACACCCCTGCGTCATCGTGTAGTCCAAGTCCACTCAAACCCCAACACGTGAGCTA
CTACCTACTGCTGTAAGGGAACTCTCAGGCCCCAATGGCGGAGCGGCCATACTTTGGATG
TTGCAGTTAATTAGTCCGAACGCACTACGAAACGTACACGCAACATACACAAGTATATAC
GTACATACGAGTACTGTGTTTCATTTTTATAAATATCTACGAACCGTCAACACTACGACA
TCCTAGGTAAAAAACCCTTGAAAGAGTCGGTCGACATCATACGTAGCTACATTACTCGTA
GAATATATTATTAATAGTACCAGTGATCGTCACACTTTTGGCCGTCGCTTCAATACGAAA
ACCGGCCACAATGCCAACCCAAAAACAAGAAAGAGTTGCGCTTATTTCACGAGCGAGCCA
GGATACGTAGGGTCACAGGGTGTGGGGGGGGGGGGGGGGGGGCCCCCGTTTTTTCCGGTT
CCTCTGAGGAGCAGCTCTACACCCCTCATCCAAAACCCAACTCCGAGAAAAAAATGGACT
AATGTTGTGTGTGTTCTTCCCATTGAACCTACCTAACTTTCTAGCCGCCGACAGCCATCA
CACTCTTGTGTCTGTGCTGATTCTCCATCCTACGTAAAGAGACGCAAGCTTAACCCTTCA
GAACTGAAAAAAAAAATCCCACACTAATTCCAAGTAGTTTGTCCCCCAAGTATGTAGGAC
CAGGTCTCAAGGGGTTTGTCTGTGGCCATAAAAAAACCACGACACAAGATATACCACATT
GAAATGCACAGCAAGGAGGGTCGAGTCCACAACGCAGTGCCACATGCCACACAGCAGTAA
GTAGTATTGATACATACAGTAGTACGCTTCGTCCATCCGATGAACAATCACCTCCCCCAA
ATGACTTCGCAGGGCCTTTCACACAAACGACTTGGTTCGTAATGCATACCAGGTACAAAC
AAAAGGCATGGTTGCATGGATGGATGGATGGATGTATCACGCCAGTATCTCAGCTAAGGG
CTGTCGTCGGCGACAAAACGATGAGCGGCGGGCCAAAACGCTACCCTATCCGTGCATCAA
CGTACAACGCATTTCAGAAAAACAAAAGTCGACAGCAAATATTAAAGAAGCATACTCCCG
GAGACAGTCAACAGGCAAAATAAGCGACAACAATTGAGCAAAAACCAATTTATCTCCCTC
TAGCAAAACGACGAAATTAACCGCCGACGGGGACGGGGTATATATATGTAGGCAGCGTTT
TTGCTTCTTTTTTTTTGCGGAAAAATAACAAAATATCGAAACATCAATACATAAAAATAT
CAGCATCAACATCGAAAAACAGAAACTAACCAAATCTTGAAATGTCGAAAGATCGAAATG
TTGAAAACTCGAAAACTCGAAAACTCGAAAACTCGAAAAATCGAAAAATCGAAAAATCGA
AAGATCGGAAGAACGAAACGTAGTCGTGTACGAAAATATTTCGAAAGTTATCTCCCTTCT
TCGTGTTGAGCTCTCGCGGCGAAGCTGGTCCACTTGTCCGGCACGGCCATGAAGTATCGG
TCCATTGCCTGCTTGAAGCGGGCCTTGTAGAGCGAAGGCTCAACGATCGTAGGCTGCGCC
TGTCCCGCGATCATGCTGACGCTCTTGCCCATCCTCTCCATACGCTTGATGATGTCGTAC
TGCCTCATGTAGTCGATGATGCCCACCACCAGTTCACGCCGCTCCTCGTCTAGCCCCACG
ACGATGCTATAGTCGACGATGTTGATGATGTTGAGGAACAGAGTGTCGTTCAAGATGGCC
GTCTGAAACAGCGCCTTGCCGAAGTCCTGCATGGGCAGCGGCTGTCCCCCAGTGTACTCC
ATGAAGTTTTCGTCGAGTAAGACCTGCACGCGCTTGGGCACGGTCGTTC
>NODE_880_length_4904_cov_115.102049_g573_i0
ACCCCCTACTTGGTCATACGACTACGGCCATGCATGAATATCGAGTACACCCCCCCCCCG
TACTACGGTATACGCCTCGCATGTTCATAGCGAGAGGGGTTCGGCATTTTCTTGCCTCCT
TGTGGACTCCCGTCGAAATGCGCTTACCGACGTGTTACGAGTAAGAAATAAAACTCTATC
GTACATACGGAGAATCGAACCCTCGACATCATCGCTGCTAGCAGTAGTAGTACAGCAGTA
CGCGACAGATGTCAAGAATCTGATAATTAAGAATTCGAGACTTGGGATTATGGGGAAAAC
ATAATAATCCGATCTCTTTGCACTGAAAATAGTGGGGAACACACACAGTCTTACGTAAGA
ATTCCAGTCTGGCCCAAAATAAGAGAACTTAACCCATTCAGAACTGAAAACAAATATCCC
ACAATAATTTCAAGTAGTTTTTCCCCAAATACGTGGTACCAGTTCTTAACTGAAAAAAAT
GTTCCACACTAGTTCCAAGTAGTTTGTCCCCAAATTCGTGGGACCAGTTAAGGGGTTAAC
ATCTGTCGCGTAATGCTGCTGTAGTAGTTCTCGTAGTGTTCGAGGGTGACCACTAGTAGA
TACTCTTATACCACCAAGGCGACCGGCTGTACTGTTGGATATTTATGCGCTCTTCCCTTC
CAAAAACTGGGCAAGGAGGAGAGGGAAACGCCCGCAATAATTAATCTCCCCCTCTCTGCT
CTCGTTTGAACATAAATGAATGCCGCCCCGCAGGACTTGCGTATTTTGTGTGGCAGATAA
AAAACAAACTAACCGGGTATGATGATACCGTATGTAGCAAATGTTATAAAAAAAAAAAGT
CAAGAACGTTAATCTGATGATGCTTCACGCAGCTTTCTTTGTAAACTCCCTTTCCTGCCT
AAGCAGTGATTAGTTGGAAGCTTTTTGCGAACCCCCCATATATTTGCCTTAGCCAGGACA
ACTCCCTCCCCTGCCTAAGCAGTGATATTAAGTTTTGGAAGCTTTGCGAACCCCCCCCCC
CCGTATTTAGGCCTTAGTCAAGAGTTGGTTAGTCTAGAATTCATATTATCGACGCCATTG
AAGAACGGATCAACAGGTTTCCACAAGAAGCGCACCCAGCCGCGGGCGCGGCTGCCGCCA
CAAGAACGGAGCGGAAAGAAAACCACCTTATAAAAAGGAGCGCGAGGATTTCTGACTGTT
CAACCGACAAACGAACGCCAACAGCTATAAATATCTCTCTTGTCCCTCTACCAAGCAAGC
CAAAACAAACGCAGTGTTTTACTCGACAACACGCACGCACGCACGCATGCATTGCAATAA
TTTATCACACTTTCATAATTATCGTCAAGCATGCAACTTTTCTATTCGCCCACTGTCCAC
CAATCAGTGTGTAAGCGTCCCCTCTAAACCTCCAGCGTGGTGCGTGCCGAACTGCTGGCA
AAATCTAAACCTCCGCAAAAAAATAAAAACGCCGTCACCAACCATAAAAAATGAAAAATA
ACAAAAAAGTACGCAGGCCTGCCTCTCTCTCTCCCTTTGCTGGCCTAGTTACAAAGGAGA
GAAGGCATCTCTTGTCCAGCCCTCGCTTTTGCTGTGGTGAGATAAACCCAAAAAGTGGGC
GGGCAAGCCAACAAATAAAATCGACGCCGGCACTGTCGTGCCCAGACTGCCACCTCATCC
ATCTAAAACACACACACACTCGAGAAACTCAAGGCAGTTACGACGTCTGTGACGTCGCCT
CGTGTTTCATGTACCTTGCTGTCATCAAATGCTACCCGTCGACCTCTCAAGACGGCCTCT
GACAAGGATAATAAAAGTAAAAAGTGCACCCAACCCCCGACATTCAAAATATAAATACGC
AACATGCAACTCCGGGGGGGGGGGGGGGGGGCGCGACCTCTCTAGCATACCGCGGCTGTG
TAACTAATACCCTTGTACGTCCCAAAAAAAGACCACGGAACTATCCATCCATCCCTCTCC
TCCTCTCCCTTTTTCTGAACAATACGTAGCAAGGTGTGGAAAACCGTATGTACGTACGTA
CTAAAAGTGTCTCAAGTATTTAAAAAAAATAAATCTTCCGCGGCACTTTTCTTGTTTATA
ACCGAAACCCGTACGAAGCAAACCACACACCATCTATTAGGAACGGAACGAATTCGCAAA
TCAAACGAGACACGCAAAGCACGTCGCTAGCACCCACCCCCACCCACCAACCGGCGCACA
TTGGCCAACCCCATGCACAAAAACTGCACCCACGCTTCGTGGGACAAATTACATGATAAT
TAGAGTTGTCTAATTATTGCAGTAGTAAAAGGTGGTTGAAAAATCAGTCCTACTGCAAAG
CTCTCCAACAGCTGGCGGCGAGGGCCAAAAACCTTGAGCCTTCCAGTTGCTGCAAGAGCC
ACTTACGTACGTACGAACGTACGCAAGCACTTGCCTTTGTCGTGACGCGCCGGAACCAAA
ACAAAGACGCTACATATACGTAAACCACTAGATCCGGAAGGCCACACCCCATCAAGCACT
CGAAACAAACAAAGAGGCGAAAAAAATGCGGGGTGTGACAAAAAAGGAAAACACCGAGGT
ACACATCACATCATCATCCTTTAGTGCTATGATAAGCCGCCTGCCTCCGATGACCACTTC
CGTCTGGCCGAGAACGCTTCAGGCTTATGACCCCCCCGTCACGGCTTCAAGGCCCAGGTC
GGGGCAGAGCAGAGTACGGTCTCTACCCGTTCCGCCCAACCCCCCCCCGACCCGGCCCGC
GTCCCAAAATTACAAACACGCGTGCACGATACGCGATGCACCCCCCGCTTCGCTCCGTGA
CGAGGGGGGCAGTTAATTCCGTATCGCTGTCGCCGCCCTAGTCCTGCGCAGCCTGTCCAC
CACCCGGGGAGAAGACACAGTGGCACGTGAGCTGCTGCTGCTGGCGTTGGCCGAACGTGC
GCCGCCGCCGCCGCCGGAGGAGGAGGCGGTAGTACCGACATTGACCATGGTGTCAGAGGA
GTCTTCTCCGCTGTCAGACGACTCGTCGTTTAGGAGGCTTTCTGGCAGAGGCACCCTGTG
CAACAGGCGGTGGAAAACCGCTGGCGGCATCTGGTTGACCTCGCACAGCACCCCCACATG
GTTTGCGACCTGTCCGTGGGCGTCCAGCAACACGCCGATGTACAGCTGGTTCCAAAACGG
CGTCCCGTCGGCCTTATAGTTCAGGATGCACACGCTGGTATCCCGGCCACCCGCGAGGTT
GTTGCGGATGATCGAAACCGTGCCTGGGTCCGTCCCTTGGCCCTGCAAAAACCTGCAGTT
CTTCCCGATAACCTGCCTCCCCTCGTATCCGGTCAGCTCGAGGAAGCCCTGGCTGGCGAA
GATGATGGGGCAGTCGGGCAGGTTGGGGTTCGTGAGGATGAAGTTCGCCTGGCTCTCGGC
GAGCGCTTTCACGGACTGGTAGCAGGGGGACATCAGCTTCAGCGCTGACGGGACCCTGCG
GTCTTTACTGCCTCCTCCGTGGCGGCGAGTGCCCGCCTCCAGCTTCGGCCGCGATCGCGA
CCCCCCGCCGCCACCGCCTCCCAGACGGGAACTCCAGTTTGAAGAAGACGAGCCGACCGA
CATCCCGGGCCTCATGCCCTGAACCACGTCTTGCTTAGCCACGGTGTCGGGGTTGGTGTT
GTCGCTGGCGCACAAGCGGAGGATGCTGTCGGCGCGCTCGGGGATGCCCTTCTTCACGAT
CCTCCGGAGGCGGACGTTCTCTCTGCGCAGGCCCAGTACCATCTCCTCCAGCCCTCCCAG
GCGCACCCGCTTGCGGAGGCGGCTGCGCTTCGCGTGCTCGCGATTGCGACGCCTCTTGTC
CGTCAGCTCCGACCCGGTGTCCAGCTCTTCCCCGTCCCTCCCGTCCTCGTCGTCCTCCTC
CTCCTCCTCCTCCTCCTTAGCCTTACGGGTGGGGGTGGGGGGGGTCTGTGCCGGCGTGGT
GGTAACACCGGCCGCTCGGGGCGGTGATCGTTGCGGGGCAGCGGCGGGGGTAGGGGCAGC
AGTGGGGGCAGTCCGGCTAGTGGCAGGGGCGACGGCTGCTGGCGTCGTCTTCTTTTTTTT
CTCGGCTTCGAGAGCGGGTGCGAGAGGCTGAACAGCCTCACGATAAATAGAAGAGGGCGG
TGAATTAGGGGTGGTTGCGGCGGAAGCAGCAGCAAAACCATCCGTTGTAGAAGGGGGCCA
TGCACAGGCCATGGGAGGCGACATGAGCTGCGCCCAGCCCTCCTCAGGCTCCGTCTTGAC
CACGCCCGGGAAGGCCGCTGGTCCCGCCTTAGTCTTGGTCGTCCCGGGCAGAATGGAAGG
CTGCAGAGGGTTCAATTTATTCGCTCCTCCTCCGCCTGCCAGTCCCGCCAACTCGTCGAA
CACTTCCGTTTTCACCGCGTTCCAGCGCAAACCTTCCTCTCCGGGAGCGGTCGAGATGCT
CCACCCCCCCGAGTTCATCAGAGCCCCCCCGGACTCGAAGGAGCCCATCAACCCTTCGTC
TCCATCGTTGCTCGCAAGCCAGAGTCCGGGGTCGTCTCCTGCTGGCCCCGGGCCGAAGAC
CGATTCCATCTCTCCCGCGAACGGTTGCGCGGGGGAGAGATACGAGTAGGTATCCATTGA
AGGAATCAAATCCCCCCAGAGTTCAAGTTTTTTATATGAAAAAAAGAAGCGGTGTTCTTG
CTGTGCTCTCGTCCTCGTGCCTGTTTTTTGCTCTTCCTCGAGAGCTGCGCACGGCTGTAC
CCTGCGTGACTTGAGCTAGCTTCGCACCGGATATCCTATCGGCAAGGTGGCTGAGTACGT
ACACTTGTTCTTGTGGGGGTCGTGGGTCGTGGGGGACAGGGCAACTAAGGAGAGGAAAGC
TTTTTTTTCCTGCGTGCGTTGCTCCTGACTTGGTTGGCTGCTGC
>NODE_881_length_4903_cov_602.755487_g277_i1
GCCGAACCACAAACTGGGCGAGGCCCGATATTACCCCAGAGCCCAGTAGCCGCTCCACCC
CCGGAAGAGTCCACAAATATTCTCCGTACTCTCACACGGATACATCGGATGGCGTTCACG
GAGGACATCCTCAAGAAATCCGCGTGGTGGTGTCCAGCCCCCTCGTTCTCATTCAGCTGC
CTCCCACGTCCATCTGCCTGCTACACAGACAAAGACACCGTCCACTGCCACGCGAGGAGA
GCACACCAATCTATCTCCTACATACACTTCCCGTTCTTCATACCGTGAGGTATTTTATCG
AACGGAAGTACCAATGAAGGGTACGGCAGGATCCGCCCTTGGCGTGGTCATGATCGCCTT
CGGGCATTTCCCCGGAGCTATCGGGAAATCGCTGCAACGAGAGCATGCTGAATACAACCC
AGCCAAGGGTGTAGAATCGAGCGCCTTAGACGGCAGTTATCTGCGTCGTCTCCAACCTGG
CACGGATGACGCCTTCGACATCAACGGCACGCCCGCCGAAAGAGCTGCCAACGCGCTGAT
GGAGCGGACCGATTGGGCGGAGACCGAGTTCTTGGCATCGGAAGACGTGTTCCACGAAAA
CCTTGGAGATTTTTCCTCGGCCGCCACGTTCCACAAGTCGCTGCCACACGACGACCTAGG
GCAGGTGTTCAGCTTCGATTTCGATGAACTCATCGAGTGTGTTGCTTCAGGAGATTTCGA
CACGTGCCAGGAGGTACCGGCCGGAAACGACGAAGGCTTCCTGGTCAATCCTCTCGGGGG
TCTCGCCAATGACATGGCAGGACCCGCGGGGCATGCCATAACCATCCCTGCCGCTCCAGC
ACTCGACTCCGAGGATCTGGCTGCTCAAATTGCGGAGGTGTACTGGATGGCCTTGACGAG
GGAGGTGCCGTTTTCGCAGTACGGCGAAGACCCGACTACTGTGGAGGCAGCAGACAGCTT
GGCCGCCATGCCGGGTTTCGCGGATCTGAACTTTGTGGCGGTCGGGCCGGATGGCAGCCC
CGACCCACTGACGCAGCTTTTCCGGTCTTCGGCCGTCGGTGTCGAGATAGGACCCCATGT
TTCACAGCTACTGGTGAATAACTTCACGATTGACAACATTGAAGTGGAGCCTAAGCAGTA
TACGTTTGCGCCTGGAGAAGACTACATGGCCGAGTTCGACGAATGGCTCTCCATACAGAA
CGGTGAATTTCCTGTAGAACCGGAAATCCTCGACCCTGTGCGGCGGTTTATCCGCAACGG
ACGCGACCTTTCGACAATGGCAGCAACCGACACCATCAATACGGAGGCGTACCGATCCGC
CCTGATCCTTATCGAGCAAGACGCCATCAGCCGTTTCGGTATCAACGGCCCGTACGTGGC
AGACGGTCGTCAGAGCGGTTTTGTCAACTACGGCATCTCCCATACTATGAGACTTGTTGG
AACCGGCGAGCTATCCATGAGGTCCTCATGGTACCAGAAGTGGAACGTTCACCTTTTCGC
CCGTCCGGAGGCCATCGGTGGAACTATCCACAACGTCCTCAATGGCGATCTCGACATACA
GTTCGCCGACTCGATTATCAACAACGATGAGTTGTTCAGCAAGGTGGAGGCAAGGAACTT
GGAGATTACCGGGGTGCCATCCACCTTCCTTCTACCCCAGACCGTCAGGGAGGGGTCACC
GACTCACCCATCGTACCCCTCCGGGCACGCCGTCCAGAACGGTGCCTTCTCAACGTTACT
CAAGGCTCTTGTCGGGCTGGAGAGGGGGTTGGAGTGCTTCACTGACCCCGTGTTCCCCTC
TGATGATGGGTTGACCCTTCTGCCCTTCGATGGCTGCCTGACGTTCGAGGGAGAAATCAA
CAAATATGCCGCCAACGTCGCTCTTGGCAGGAATTGGATGGGTGTTCACTGGAGGATGGA
TGCTCAGGAAGGGTTGCTCCTCGGAGAAACGGTCGCCGTGCGGATTCTGCAGCAGGAGGT
CGCCGGGTTCCCAGAGGAAGAGCCCTACGAGTTCCGTCTCATGTCAGGCCAGGTAATCAG
GCTCGAACCCGACGGGTCGTTCTTCGTCGACAATGTGCAGTGCACCGGGGAGGCGTTCGA
GGGGGCTGACCTGTGCTAACATGACGAACGGATGCAAGTTTTCGTTGTACCATGAAAATT
GCGTCAAACTCCCAGTCGTTGTTTCGAGGTATTGGCGGAAAGTTCGTTAACATCAGGCGG
TTGATCCTCCTTCATCAGTTGTGTAGTGTTGGACCGCCGACTGATCGACCGTCGCGTCTT
GGCAATTGTATCGGAAAGGCGATATCATATGTAAACGCATAAATCTCGTTGAGCGCATTC
GTCGCCCTCTGCCTCTGACATGCCTTTGACCACCGAGGGTGACCCGATTCGACACTATTG
ATTCAGCTAGTTTGTAAACGTAAATCTGCGTAAACACCTTGAATGTGACGGAGGCGGTGA
GGGTTAGAAGTGTCGGCAACATGTGCCTTATGTACGCCGGGCTGTGGGATTGGTAGACGC
AAGGCAGAAGGTGGACGCATGGTGAATTTTCCGATCCGGAGATGACACCCTATCTTTTCC
GGGTGGCGCTGGATATACTTTCGACCCCTAGCAAATCAGCGATCGGTCGGCGGGGCTGGG
GTTTCCATACCTGGTGCGGCGGTGTCGGACGCTAGGTACCTCGTTTTTCGTCCCCGCGTT
ATTGGGGTTGTAGATGTATCGAGGGATTGTCTATCCGGAGATGGGACCAAATCGTCTCTG
GGTGGCGCCGTCTTTTGTTTCGAACCTCAAGCCATTCAGCGATCGACCGGTGTCGCTGGG
GTGTCTACACCGTGCGCAGCTGTGTCGACTCGGGAGACCTCCGTTTTAGTCCCCGTGTTG
TTGGAGTGGTACATGTATGGAGGGAGCTCCAAACCCGGGGTGGGGCCCTATCGTGCCCGG
GTGAGGCGGGACCACGGGGTTCCGAAGAGGGGCAACTCCCGCCGCGCGCGTCGCGTTCTT
TCGTTGGACGAGGGCGGGCTAGGGGTACCCCTCGACCAATGGGGGTCGTGCTCGCACAAC
GCATGGATGAAACCGATAGGCCTATTATTTTTTACCAGGTATAGGACGTACGGAGTATGT
TTTAATGCAGTGTATTTGATACGTGTTTCGATGTGCTGGTTGTATGAGTATATAGATATA
TACGTCAATACGAGTCATGCGTAAAACATGGGCAACAGGGAATATGAGAAGTGTATGTAT
ACTATGGACACTCTTATCGATTGTGGTGTATCTGGGCTTGGAATACCTGGGTATGTAGAG
ATAGCCGTCTGGCATTGGTTCCGTCCCAAGCAGTCAAGTTCTCGGCGAGGGAGTTCTGCC
AGAATGGGCTTTGGTGGCCACAAAAGACAAAACAAGGAGGGCATAAGCTATGCAGAAACA
TGTACCTGGTTGAGATATGGAGAGACTGTATCAATACTCTTGGGGTAATTGATGTAATAT
GAAGAGACTGTACCAATAATCTTGGGTAATTGTTTCGATATGTGCCAGGTATGTTAAGAT
GTTTGCCTTACTATCAATAGTAATGCACACCTGTACCGGTATATATGGGAGCACATGTAT
ATGGTTGGATACTTGATTAGTCCAGCAGAAAGTTGAAGATTTAACGAAGGAAATATGGAG
TTTGTGGAGAGGTACTGAATCGTTGGCCTGATTGATGGGGGATGGGCAATGGGGTCATCA
TGTTAGGAGGTTGCACTGAGTGGTTGCACTGGAAGTGCAGAGGAGGCTGGAAAGGGTGAG
ATAGAAAGAAAGAGTATCTACTCGTGGGTGTGGGCGAGCGGGGGTCTGGCACTGGGTGGG
AGCGAGTTGAAACAAGAAGGGGGGTTCCAGCTGAACGAATAATGCTGCTACTGCTGAAGC
AAATTGATTGAAGAATTGGCTCGTTGTGTAGCTGAGGAGGCTCGTCGTCCTGCACTGACA
AGACGTTGCTGCAGATAAATGGCAGTGCCAGAGTGATGGTGCAGGGTGAATAGGTGGAAA
CTGTGGATTTGCGGCGTCGCTGGAGACGGAAGTGTGCAAGGCGGTGTTGGTGATAGAGGT
TGGAGATGGGCAAGCGCAAGGGTGTGGTGGTGCTACAGGTGGCTGTGCAATAGGTGACAA
AAAGGTGGTGGGGCTGGAGTTCAGGGGGCCTTTTGCTGTGCCGGAGCATTAGGTGGAGTG
GATGTGTCGGTGACTACGCTGGCCGGTGCTATATATATCGATTCGTGGACAGGACAGGGG
TAAGGCTAGACTTCAGGAGTTGGATGATGTCTTGGTGGTTTACGGAGTTTTTCAAAAATG
CCCAATCAAGGCGCTTTTATTGCACGTACGAGTATACCTGCCACTTTTAATATTTTACAG
CAGTACGAATACGAAATTATACCAGGTCAACAATGTACAGCGCAAATAGTACATGGTGCC
TGGTGTAAGACTATTATCGTACTCGTAGCTGATGGGAATGGTTGTTTAGGTATATTATGC
GATGGATACTTGATTAGTTCAGCAACATGGAGACAATATGCTGTACCGGTAAACATGGGA
ACAAGTGTATTTGATTGGATATCATATTTACTTTTGCAAAATGGGAACGGAATTTGATTA
TTTATTGGGTTGGATCATTTTAATTTTGCAAAAGGGGGAGAACAGGATGTACCGGTATGA
ATGAGAACAAGTACATTTGGTTGGATAATTGAATATTTGACTAAGGGGGCAGAACGATAT
ACAAGTATATGTAATAAATATTTTCATGTTTTTCAAAATTCGAAGAAAATAAAAGCCACG
TTATACATGCACAGGGATCCATCCGGAACATTTTCGGGGATGCCCAGGCGACACCCGGAA
AACATCCCTGGTTATTTATTTGTTTTTTTTCGGAAGACTCGGT
>NODE_882_length_4901_cov_79.581193_g568_i1
GACCTGGAATTTGGACACGGTGTGGATCATGCACTAATCAACACACTTGCCGCCTGCCCT
TTTTTTTTTCCCTCGAGAGAGATACGACGATCCAAAACTCGAAAAAAAAGGCAAAAGCGA
TCAAAACTACTTAAAAAAGAAGAAAACCAAAGAGGGCAGGCGGCAGGTATCTTTGCACGT
ACGGTTCGAAGACGTGGTTAAAATGTCAGAGTAAAACTCTCAAAATTGGTCGGGGCATGG
CGGAAACACCATTTTCCCGTAATTACTTGACTTATATATGGAATCGAGTTTTGGTAATAT
CTCTTGATGGGTGGCGAATTGGGCAACGAGACTTACATCGATCTTCTCCTTGTGTCTTCA
GCATTGTCTCCACCAAATTTCATGTTGATCGAAAATGACATTTTTTATACGAAATTAGAA
TGAAAAAAATGTTGTTTTCGAGTTTTCGTGGATATCTCGGCGAGATCGAGTCGAGAAAAA
AATATATATCTAATTTTTCATTTACATTTTTTTTTGCAAAGCACTGGTATGTCAGGGTTG
GCGCGTCAAATTTTTGTAGCCTAATTCGCAGTGGTTCACGAGATACGACTTTAGGAAGCT
TTGTAAGTTTCTTGGCTGGCCCAGCTCGTATCATACACATGAAAAATAGCCAAATACCCC
CTTCGACGTCCCCGGCAGTCATACTGCCTGTAGTACTCGTATATTCACGTTTCAGCTTTT
AGAAGTTTACGTAGCAATGTACCTGCCGGTATACTATTCATACTGTACCCGCCACACATC
AAGCGAAGAGCGTACCTGGTACCAAGTACCAAGCACTGCGCGAGCCAGGTGGGCCAGGTG
TTCTCTGAGCAACTTGGACTGCTGTGTGTACCTATGTGATATCCGTTGGTGTTGAAGCTC
CTGGTCGTGCTCGTACTGCAGCCAATAGTCGACGCAACCATAATCCGGTGCCACTGCATC
AGCCGCTGCGGCTGCGGCTGCGGCTGCGGCTGCGGTCCTTCGTCATCATCACTGTTGTTG
ATAATAAATCAAATAAATCAATCGACACTCACTCACTCACTCACTCACTCACTCGTATTC
CACATGCGACGGAGACTGAGATGGGTGTGGTACCGAGACGGAGATAAAGACGGAACGGGC
TGTGCCTGCCGTGCAGGATACAGGAAAGACTGCGTGGGGACTCAGGACTTCCGCATGCCC
GCTCCTGTGCAGCTTTCAAACGAACCTACCGGACGAGCTTGACAACTGCTAAGTACTTCG
TACTCCCGTGATACTGATGTTTACGTGCGGTGGGGGTCAAAGCGTTGTCAAGGTCTGGGG
ACGAGGAGACCGCGCCAAGAACGTCCGAGGGCTGGTCATGGACCTCAACGCCGCCGCGGG
CAGAGGAGAAGATATTTCGGCAACCTTGCGCAAGGCGGCAGCAGCAGCAGCAGGGTCAGC
GTCACTGCCGTCACCACACCAGAATCGCGACGGCCGCGGCGACGCTGCACCCGCCGCCTT
CGGTCGCGCCGGGGACCCCCGCGACCGTGCGGCAGTATTCACGGGCAGTGGTACCGCCCT
TCAACCCCGACGATTTGCCGAGGGCATGGCTAACGTCGAGCCGGTGGACACGAGACAGGC
TCGGTTTGACGAGCCTGCCCCCTTGGGGTTTACGTCTGGCCGGGATAGATGTAGGCTCGA
TTCATTCGGCGCGAGGGCTGGAGAGAGGCGTGACGGTGGTGGTGTGGGGGAGCGCGTGTG
GCACGAGCGTCAGAACGTCGATTATGCCGATGGCGCCCTGTTAAGAGCGACGCCTTCCGA
GGGTTGCCGTGCACGCGAGCGCGTTGGTACTCAACCCTCTCGCGAACAAGAATCGCCGCG
GCAGTCGGCTTTTGAAGCAACCGATCGTGGGAGCAAGGCCAGCCGGTGGGGGACGTTTGC
CTCCAGTCGGGGCATGGATAGCCTTGAGAAGCGCCGCGGGCAAGCGGACTTCGGCCGAGA
GATGGAAGGAGACCCAAAATTTGTGACCAGCCTGCCCGAGACCGCCACACCATCTACGCA
ACGCTGGGGCGGTCCTACTACGGACGGACGGGGTAGAAAACGCGCTTTCTCGAACAGTTC
GGCCTCTATGGGGGGAACGCGAGAGAACAACAAGTCGGGGCGCCATGAGGGGCCTACCGA
TGCCGCGTATGGTCGCGTGCCGGACTTGGACCAAGCCCCAGAGGGTGCCGAACAAAAGCA
GATAGGACGGGACTGGTTAGGGACGAGCCGCAACGGGGATTATGATGTTCGCGGCGGTAA
ACGGGGGGGGTCGTCGGGCGCCAGTCGTAGCAGCAGGGTATTCGTGGGGGAGTTGGACAA
GAACGCGAATTATTCCGGGTCGGGGGTTTCGGTGGAGAATGGCAGCGCAGGCGTCGGCGG
GGGTAAAGCCAAGTCGTCGAGATGGAGCAACTTTGTATAGTACTGAGCACGAGGGGGGCA
TTTTTGAAGGTGACAACGGCCGACGGTGTTTTGATGACACTGCTGCGATAGGTGGATGTA
GGGGTAGAGCTAGCTGTAGTATATAGCGTTGTTGATGGGCGCAACAATGCACGAGCGGAA
CAGATCCATCGAGGAAGCCGCTAACGGCAGGCAGTGTGCCTACCTTTATTTTGCACGTTT
CAACTGAAAGCAAGCATCAATCATGATTTTTACCTGAAAGCATTATTACGTAGCATTATG
ATCTCTTGACACACTACGGGATCGTTACATACACACTGCAAAAAAAATGGTTTCCACTCT
AATTCTAAGTAGTTTGTCACCTAAACGTGGGTGGTCAACGGATTCTACCACACACACTGC
AAAATGTTTCAGAACTCGGAACAGATCATGATCTAGATCTATTAATAGTTCTCCACCTGC
CGTTTTGAGGCTGGCAAGATCTGCAGAGTACAGCTGTAACCCCAGAAACACGTGCTAGAT
CGTGCAGAATACCCTGATCCCACCCGGCAACATGAGCAAGATAATACAGATCATACAGAT
CATACAAACCAGGAATACACCCGCCTTGAAATATCTAGATCATGAAGTGCATACATACAG
TAGGTTATCTCTCATCGATCATCTGCCCGAGGCGTGAAATATTTTCCACTCTATTTCTAA
GTAGTTTGTCACCAAAAAGCGAGGGTGGGTGCAGTTTCAGCGGGGTTTTCAACCGACAGC
GATAACATATCTATCAAACCAAATCCACCTATTAGGACGGCTGCGAGCACCAGATGCCTT
TGCACGAGAGAGCCGTGCGCAATGGTCGCAGTCGCTCCGATAACAAGAAAACATGTTTCT
CTCCGCCAACTCGCATTTCTTTATCCTGTGTCGTCTACGCCAGACCTTAATTGCCTTGTT
GTCCTCGACTGCCAACCTCCCCACCCAGTAAACGTGAGAGTGTCTACTTCAAGACGGTAT
ACAGGGCCGGGAAATAAGCGGGGGGGGACGCCGCACACGGAGCGCGAGGAATCCGCCCGA
ACTGTGCCAACAGCGCACACAGTAGTACATAATACGTAGGGGAATACGCAGGGAAACACA
AAACAAAACAAAAACAAGGACAGAATCTGCCCAGACTGGCTTTATCATACTCGACTTTTC
CTGAAAAAAATGAAAGTCATCGCTGATTTGCGGAACATATATACCAAAAAAATGCAAGAA
TACCTATACCATGCCGCACCTCGTGGCAAAACGAGACATGTCAAAAGTCGGCGCCGCGGC
TCGCTACAGCTCAACAACTTCAGCACGCTCACCAGTTACTTCTCCGTGCAGCAATAGAAA
GGGATTTCGTGCCCGCAGTTTTCCGGTTGGTCATTTTTTTTGGTTGGAAATCCCCTTCTC
TCAACAACAACGCGCTTATTAGGCCTCCGTGAAACATGCAACAATACCAGCAGTGTCCAC
CACACCTTCTACCACCACCACTGCGCCCAGCAGCAACAGCAGCATTTTTAAGTATTAGCC
ACAACTCTCCCTCCCTCTCCCTCTCACACACACTTTATTCTCTCACCCTCACCGCCCCCC
TATCCCCTTGTCTCCCCTCCCCTTACGTTCGTTCGATAAGAGAACCGAGGAGGGGAACGT
ACTCCGACTCCAAAATCAAGTCGCCGGATAAAATAAGAACAAGAAAAAGAAACGTTTTTT
TTTAATCTAGTCTGGCGAACTACAGCAAGGAAAGGTAGACGAACGCTGCGGGCACCAAAT
ACTTTTCCAAAACCTTGAAAATAAAAATACTCCGCAAAGAAAAAGACACACCGCGGAAGG
AACTGGAAAAGAGAAAAAAGAAAAAGAGAAACAACAAAGCAGTGGGGCAGGACCAAGAAT
TTCTACGTAACACATATTGTAGCCGGTCGCCCCGGTGGTCTAACTGGTAGCCACGAAGCC
TTTTGGGCCGGATGTCGAGGGTTCGATTCTCCCCATGGAGGTTTTTATTCTCAAATGACA
CCGACTGTCGAGAGCGCATATTATAGCGTGGGTAAGCAAAATTCGACGGTCACTGGGGGC
TGCCGGGGCTCTTAGTGTCAAATGAAGGGACGAGACACAGTACAGTCCGAAGCACAAAAG
GAAGTGCAAGGACTTTGGGCGAAGCGCGTTTGCTTTAGCGTTTCCCCCTTAAACGTCGCC
AATATAAATATTTTGAGAAAAATATCAATAAATGCGCAGCGTAACCATTAAGACCATTAA
GACCGCATCCCAGATTAAACCTTATTTTCACCACCGAGCGCGCTGCTGTACCCCCTCTGT
CCGGATATGTAAGGATCATTTGAATATCATAAGAATATATCCAATCGGCCCCTATATTGC
CAGACATAGTGGTACGCAAAACATATTAACACGCTGGACACATAAAAGCCTCCCGCCATA
CGACTACGGCCTTGCCCACAAACACATGACATGAGTACCCC
>NODE_883_length_4900_cov_61.913611_g574_i0
CAGCAGAGCAGTAGTTCTCCCTCACTACACACAAACACAACACAAAACAACCAACCCGCT
ACGTACACAGCAGCAGCAGCAGCACCACCAACCAGCAGCACCGCCTCGCTTATACCGGTG
CGACTCCGCTCTCTCTCACCCCCCTGAAGCGTCTCCACTTGGCGTGCAGCACCCATGGCA
GACATGGCGTTCGCGAGTGGGATCGTCGAAGAGCGCATCCTGGTCCCGGAAAGTACTGAT
CAGTTCCTGTGGATTGTCATTCTTGGAGCCTTCGGTGCGTTTTTCGCCGCGTTCGGCATC
GGAGCTAACGATGTCGCTAACGCGTTTGCTACCTCCGTGGGAGCCAAGGCGATTACTTTG
CGACAGGCTATCTGCTTCGCTGCGGTTTTCGAATTCCTGGGCGCACTGCTCCTGGGCAGC
CACGTTACCAAGACCATTCGCAAGGGCATCGCCGATGTGGACTGCTTCGAGGACAACCCC
GGCATCCTCATGTACGGCATGATGTGCGTCGTGTACACCACCGGCTTCTGGCTCCTCCTG
GCCTCCTTCCTGGAACTCCCTGTCTCCACCACCCACTCTACCGTGGGCGGCATCGTCGGG
ATGGCCATGGCCTACCGGGGCGCGGACTGCGTCGTGTGGTACGAGGAGGCGGACAACTTC
CCGTTCCTGAAGGGGATCTCCGCGATCGTGGCGTCGTGGGTGCTGTCTCCCGTGCTCTCC
GGCCTCCTGGCCGTCATGGTGTTCGTGAGCGTCCGGAACTTCGTCCTCCGCTCCGAGAAC
TGCTTCGAGCGGTCCTTCTGGGTGTATCCGGTCCTCGTGTGCGGAACCATCGCTGTTAAC
GTCTTCTTCATCACCTACAAAGGAGCTTCGGGGCTGGACCTCGACAACACGAAGATCGAG
GTTGCTTTCGCCTGGGCGCTCGGCCTGGGTGTAGGCCTCGGGCTCCTGACGATCCCGACC
GTGATCCCGTACATGAGGAGACAGGTCGCCGAGAAGTTCAACGAGGACGGCACCCCCAGG
GCGCAATCGCCGAAATCGCGCAAGGAGGTAGACCCCAACGCCACGGGGATCGCGGCGTAC
ATCAGCAGGCAGCTCGACCAGGACCTGCACAGCTCCATCAAGGACTCGGAGTACGTTTCC
CAGATCCACGACAACGCCGAGAAGTTCGACCCCCGCTCGGAGGAGGTTTTCAAGTACATC
CAGGTGGTCACCGCCATCTGCGATTCTTTCGGGCACGGCGCCAACGATGTCGCGAACGCC
ATGGGACCCTTCGCCGCCATCTACTCCGTCTACACCGCGGGCGCCGTCGACTCTTCCAGC
GAGCTCGGGAACGACGGCTACTGGATCCTCGGTCTCGGAGGGATTGGCATCGTGCTCGGC
CTCACGCTGTACGGGTACAAGATTATCGCCGCCATCGGAGTGAAGATCGCCAAGATCACC
CCGTCCCGGGGGTTCAGCATCGAGCTCGGCGCGGCCATCATGATCATCATTGGGTCTCGC
TTGGAGATCCCGCTTTCCACCACTCATTGTCAGGTTGGTGCTACCGCCGCCGTGGCGCTC
CTCGAGGGGACCGGGGGCCTCAACGGCACAGTACTGCTGAAGGCCATCCTCGGCTGGATC
GTGACCATCATCGTCTGCGCTCTCTCTTGCGCCCTCTTGTTCGCCCAGGGTGCTTACGCC
CCCAACGTCTTTGACACCATCGACATTGCCTGAGATCGCCCCCCCCCATGTCTTTTTGAC
ACCGTCGATATCGTCTGAGGCCGCCACCCACGCCTTTGGCACCATCGATATTGCCTGAGA
TCGCCCCCCCCCCTGTCTTTCACACCATCGGTACTGCTTGAGATTGTCTATGAGCGGAGA
GCGACGAGCGCCTGTCTACTGCCTGTGGACACTCCTCAGGTGCTGTTTTCAAAACATTGC
GTTTGCGTTAGCGTTAGCGTCCAAGTTTGCGATACCGGCAGTGGTAGCGGTAGCGGTAGC
GGTAGTGGTAGCGGTAGCGGTAGCGGTAGCGTTAGCGTTGGTGTTAGAGTTAGCGTTAGC
GTTAGCGTTGGTGTTAGAGTTAGCGTTAGCGTTAGCGTTAGCGTTAGCGTTAGCGTTAGC
GTTAGCGTTAGCGTTAGCGTTAGCGTTAGCGTTGGCGTTAGCGTTAGCGTTAGCGTTAGC
GTTAGCGTTAGCGTTAGCGTTAGCGTTGGCGTTGGCGTTGGCGTTAGCGTTGGCGTTGGC
GTTAGCGTTGGCGTTGGCGTTGGCGTTAGCGTTAGCGTTGGCGTTGGCGTTGGCGTTAGC
GTTAGCGTTGGCGTTGGCGTTAGCGTTTAATATAGCGTTTAATTTTGAGTTGGAGTTAGC
TTCGACGTTGGCGTTAGCAGTAGCGCTGACGTTGGCGCTAGCGTTGGCGTTAGTGTTAGC
GTTAGCGTTTGCGAGCATTAGAGTTTGATATAGCGCTAACTTCGGCGTTAGCGTTGGCGT
TAGTGTTAGTGTTAGCGCTAGCACCAGCGTTAGCGCTAGCGTTAGCGCTAGCGTTAGCGC
TAGCGTTAGTGTTAAGTGTTAGCGTTAGCGTTAGCGGTTGATGTAGAGTTTGATTCACCA
TTCTCTTGGGCGTTGGCGTTAGCGTTAGCACTCGCGTTGGCATTGGTGTTGGCGTTAGCG
TTTTAGTTGGAGTTGGAGTTGGAGTTAGCGTTGACGTTGGCGTTGACGTTTGCGAGCATT
AGTCTTTGATTTAGTGTTATAGCCTCGGCGTTGACGTTAGTATTGGCATTAGCGTTGGCG
TTCGCGTTAGCGTTAGCGTTAGCGTTAGCGCTAGCGCTAGCGTTAGCGCTAGCGCTAGCG
TTAGCGTTAACGTTAGAAAATTGTGTGTTCCTTGTGCTGTGTGTACCTTGCCCCTTAAAA
ACATTTTTGTTTTCGTTTCTAGTCATTTAATAACAGTTTTATGCCCCCTTGTCTGGATAC
GAAGTACAAGTTTATGTCCCCTTTCTACTCACGTTTCTTTTATATTGCGGACGGGGTACA
GTAAAGGACACCCAGCAAGAAACAGAAATGCGGACCCAGGGTGGGTTTCTTTTTTGGAGG
GTGTGTCCCTGTACCCACTTCACTTAAACGGCTCCCGGATTTATTATGTTCCTGTAATCC
AAGTCTAGCTTTACTGGTGCTCGTTTCCTTAGTAATACACTTAGTAGATGTCCTGTACTG
TATATGTTGCTATATATACTGTAGTCCTGCTTGACTCAAAACGGTGCGATAAGTAACTGT
CGATTTTGTGGTGAGGAATTGTCGATTTCCGCCGCGTCCTAAGTAACTGTCGGTTTTGCG
ATAAGTAGTTGTTAGTTTCCATTCGCGCGCTTGCGCCGCAACGGTGGTGATGACAGCGCA
CACACTGTCAGAACCGCTTGTGGTCGCTAACTCGCGATCAGCTGATTCCTTTTTTTTCTT
TTATTTTTGTAGGGTGTTGCTTTCGTTAGTTATATTGGCTGCGTTCTTTTTTTTTAGTGT
CTTTTTTTTTCTGGAGTTTTGTTTTTTGCCCTGCAGCATCGACAACGTTTCCGGTGGTGT
CATGCGCCGCAGAAAAATACTATTTCTTGGTTTTCTTCTCGACCCACTCGTTGAACAATG
TGGTCTACTACTGTGGATAGTTTCCGAAACGATACTCCTCGCCCGAACTCCTGTTTGTAC
CGGACGAGAAACGAACGCACTGCTGCTGCTGCTGCTGCTGCTGCTGCTGGCAGTGCTGTG
CCTCTGCAGTGCGGTGCCTCTAAAATGCGATATATCTACAGTGGGGTGCCTTTACAGTGC
GGTTCCTATACAGTGCGGTTCCTTTACAGTGCGGTAGGGGGGGCACACGTTTGGGCCTAA
ATTGTTCGGCTGATGGAGCGTTCCACACTCCTTGATTTTCCCACGAGATATCTGTGATTC
CATGGCAGTCCCACGGGATGAATCTCACCCACTGGGATATATAGGACATCTGTGATCCCA
TGGTAGTCCCACGGGATAAATCTCACCCAATGGGGTTATCCCGTGGGACAAGTGTGATCC
AATGGAATGCCATGGGAAAATATGGGGTGTCCCACGGGACGTCTCATGGGAAGACCAGAT
AGTGCTTGACTGACCCGGCTGATGGAGCTCCTCGACCTTAGGAACTACCCTAAGTCAATG
TTTGTCCCCCATGGGGTATACTAAGTCAAGTTGTGCCCTCATGGTGTATACCAAGTCAAT
ATGTGCCCCCATGGGGTACACTGAGTCCTGTTTTTCTCCAGATGGGGTGTACTAAGTCAA
TATGTACCCTCATGGGGTACACTGAGTCAATATTTGCCCTCCCATGGGGTATACTAAGTC
AATATGTGCCCCCATGGGGTATATTGAGTCAATATGTGCCCCCCATGGGGGTGTACTAAG
TCCATTTGTTCCCCCCATGGGGTATAGGCCAGCCCACGCGGTTGTTTTCATATCGGGCTG
CGCTTTTCGATTGTTGTCGAAGTCGGGGTGAGATAGAGATCTCCTCATGGCATATATTAG
CCTTTTGATTGCTGGGGCAGTCCTCTACCGTAGGCTGGTTGGGGTGTTGGGGAGTAAGTT
TGTCGGAAATTCTGCCTGTGGTTGGCTAGCTTTCCGCTGCTACTTGCTGCTGCCGTCAAA
GAAGAAGCATCTGGTATAAGCAACTACTACGTGCTGCCCGTACTGCGGCTGAGAGCCAAC
ATCTGGCAGCGAGGATGACCCTTTGGATGGAACGACTAGCAAATAGGTTCACGGTATTTT
GTTTATGCAGTCGCTGCATACGGCGCCCGAGGGTTAGGGCTAACCCCCACGATATTGTTG
GTCAGCTTCGATACAGATACGCCTTTGACTGCGATTGGGTGTCTCCAGGTTTAGCGTCTA
CTAGTGCCCAGCGCGCGTTTCTGAACCCCGTGCGCGGGGG
>NODE_884_length_4899_cov_127.882097_g575_i0
GCTTGGTCACGATGCCGCTCGCCATGCGGCCATGGACTACCCTCGGGCTGGTGGCTTCCA
TTAGCGTTGGCTTCCAGAAACATGAGGGGCACGCGTTCACCTCCCCAAGCGTCCGGTGCC
CCATGGCTCAAGTCGCGGCGGCTAACCGGCACCGGCTTGCTACCAGCGCGGTTGCTATTA
ATCGGCAGCGCACAAGGCCTCGCGTGGTGATGCAGAACTCCTTTCGCCCAAACAAGGCTG
TGGTTAATGCTGCGGCTTCTGCTGTGAAGCTCGCCTTAGCTGGAGATGGAAGGGCGAGCC
CGATCTATCGTCAGATGGTGGTGTTGGCTCTCAGGTGGGCAACGGAAGAGGTGGGCCGAT
ACTTCAAACCGGACGACAAACGGGGCGAGACTGCTGCTAGACATCGCTCACCAAGAGAAA
GGAGGGAATATGAGAGTGTCCAAGCCAAGGGACTACAATCCCGATTGGGTCCTGCTGTGG
ACATCATCCTCAGCCCCGCTGACGACAAGAAAAACGCCCAATCCATGACGGAACTCCTCG
ACCGGTGTGAGGAGGAGTCCGGAATGGGTGCAACTCTTGCGCTCGGTATCTTGGACACCG
TGTGGTCGCTGCCGGCCCCGGTTCGGCCTCAAATTGGCGAATGGGTCATCTCCGCGGTGT
ACGAAGCCCTCCGTCGTTATGGCGTTTTCAGCAGGTACGGCGCGTTGAGCCCGGCCGATA
AGCAGATGCCACAGGTGGAGAAGCCAGCGAAGCTTTTGCTTGAGGACATGGAAGCCACTC
CTGCTTTCGCAGCCGCCAAGTTTGGCCTCACTTCCAGGAATGCATCTATCGGCCTCCTCA
TGTTCGGGTTCACCAGCTTCCTGCTCACAAGCATGTCCAGCGACACCAGGCTCACGTACA
GCGCGGTGGTTTTCATGTTCTCCCTCATCTTCGAGAGGGAGGTGTTGCATGGAGCGTTGT
TCAATGCGGTGATTCAGATGCTCCAGCCCGCCCTGACCGAGCTGACATCGGTGCATGAAG
CCGGCCACGTTACGGTCGCCTATTTAGCGGGCTGCCCAATCTCCACCTACACCCTCGGGG
GGGTAGCATCACTACGGCACGGGGACGAGCTGGGCTGCGGTCCCAGCTGCAACATCATCA
ACCCGGAGCTGTCTGCCGCAAGGACAACGCTGCCCGACGACAACACCAAAGCAATGCCAA
CAGCAGGCGACCAAAAGCCACCAGACTCCCGGCAGACAGCGGAACTGGAGTTATCGTACC
GGTACGCCGCGCAGCAGAAGAGGCCGTGGGGAGATTCGACGGGGTGGCGAGAATTGTGGG
AGGCGGATCGCTCGTCCGAGTTGAACGAGGCTAACGCCCGCTCGGCGCAATTGCCTCAGA
ACGGCCGTCACGCGACTGCAAATCGCTACGCGCTGTCTGCCATGGGGGGGGTCGTTGGGG
AAACCTTGGTGAACGGCTTTGGCCTGGGGGGCCAAGCCGACTTGTGGGATTTGCGGCGCA
CACTCAAAATCCTCTGGCCGTCAATTTCAGAAGAGGACTTGCGGAGTACGGAGACATGGG
CGTTGGTAGAAGGCTTGCGGGTCCTGAAAGACGACCGCGAATCGATCGAGGTGGTGGCGA
AGAACATGCGCGAGTGCCGCGAGATAGGACGCGTATTGTTACATCTGGAGCGGACATTGA
CAGCGGAGGATTTCGGTTGCACCTACGAAGCATGATACATAACTATTATTTTGTTGATTA
TTAAATAAAACATACTGGTACATACCAGGTATTTCGTTCTTCTGTAGAATTGGCAACGTT
GTCGTGCGCTTTGTGAAACCTTGATAATTTAGCAGTACACTGCTTGCTGTGGAACAGCAG
GGCAACGCATATCGTTGGCCCTCTTGTACACTGAAGTGACAACCTGGTGTTGATTAGTGA
CTATTGATAAGTGGCTATTGATTACGAGCAGAGCGAGTTGCTAAATTTACATGGCAGCCT
ACTCGTACTACTCGTAGTATTTGGGATAGTACAACTCTCTTGGTACTTGATTAACTTGGT
TATAGTATAGAGGGGAAACTTGACGATAAAAAATAAAAATAAAATGTGTCGATTACAGCG
ACGGCCACTCAGCGGTTGAGGGATGATACAAACTAGACCAGAGTCCGAGTTACAATGCAA
GGAGTCGTACGCACGGCACGGGCGGAACATGATCCTACCCCTACTCTACTGTTGGGCTCT
CACGCTGCTCGTATCTAGTCTAGACTAGACGGTTGAAAATACTAAAGCTATCATTGTTTT
GGTCGATATCCCTTATATCCCTTGTATCCCTTAAAAGGGATCCGTCCCAAAGGGGTTAAC
TGTTTCCTTACATCCCTTAAAATCCCTTAAAAGGGGTCCCAAAGGATATAACTGTTTCCT
TGTGAGCTCGGTGAAGCCGGAGACCCACGCCGTCTGACACACAATCTCGGGAAATGCATA
TCATACCGTTGTTACGACTACGAGTTTTGTTTGTTTTCAGTTTTGTTTTAGCCTACGCTT
TCCATCAACGCCCACAAAAGTTGACGAAATTTACAAATATACACCAGCGCGAGCTTCAAG
CGAGAGATTATACGTACCCCATCCTAGCTGTGTGTTTCTGCTACCGATACCCTATCTGTG
AGGGAAACGTGCTGTAGAGTTTGAGAGTTTGAGAGTTTGAGACAGTCGGCAGCAGGGATA
CAGACAGGTCGTGAGGAATGAGGACTATATATACGGTAAAAGCCTAGCTCCGCCAAAATT
GGTTGGAAAATATCGCTCTGACCGAAAATATAATCACCGTTTGAGACTGACATCAGAGTC
CAAAACAGGGATGAGATTTCTGGATGGTGCGTTTCAGGCGAGTTCTCGATGCCAATGCCA
TCCCGACTGCTGCAGTGTCCAACCTCAGGACCCGTTGCGAAACGAAAAAGCGGTGCAGAG
ACTAAGCATTTGCAACGCGGCTGCTGTTTTGGTTCTTCGTGTATAAAGTCAGAGCCAAAG
GTGGGGAATGGTGGATGGGCTGCTGGAGTGCTTGGTCCTGTTTATTGTGGACCGCCGTAA
GAGAGTCCCTATGATAGAACAGCTCTAGCACTCAGTAGACATCTACATGATGTCCAATTA
TCGCTCGAAGAGCTCGAAAAGTGTCAGGAGCTGCTATGTACGTAGAGCCGCCAAGGCCGG
TCGGCTATTAATAGCTGGCCGTTTCCGGTCAATTTTCCGAAAAAAGAAGACTGACGTCAT
CGTCCACGGCCACTTTTCCAAGTTTTTGTTTTCTTCCAAAAAGTGACGTCCCGCTTCCGG
ATGACGACAAATGTCGACCAAGGATTTTCCACCAATCAAAATTTCCAACCTTAATAATCG
ACCCATCAGAAAACTGCGGGCACGAAATCCTTTTCGCAGTCACCCATCCATTGAAACTTG
ATTCACCCTGCTGTAAACATACGTATGTCCACGTATCATACGTATCGTTCGAAAGTCGAC
CAAGCCTCGACCAAGCTGCTACCGTACAATAGAGCCGCGGAGGCCGGTTAGCTATAAATA
GCTATAGTCTAGCTCCCTGATGCAGCAGCCGCCTCCCGTTGAACTAAACGCTCAGAAAAC
TCGTGAATCGCGTCAACGAAAGCCGCCACGCTTTTGGGGTCCTCCTTCCCCATCAGCCCC
TCTCCCAAGTTCGCGATAAGCTTCTGCGCCCCTAGCTCCCTCATCATTGTCGCCGTAGCC
TCGCGGACGTTGACTTCGCTCATATCACTGCTGTCCGTGAGCAGCCTCGGGTCGAAGTTG
CCCTGTACCACCGCCGGCTCTCTCCCGGTCCCTCTCGCCGCTTCTTCCAGGGCGTCTCGG
GTGGCTTTTCGGCCCGTCTCGGTGTCCATAGTTACTACGTCGTAGCCCGCCGCCTGAAGA
GCAACATTGGCGTAGGTGGCCCCTCTTGCAAAGACCATCAGTGGCACCCCCGGGCACCGT
ACCTTCAACTCAGATGCTATCCTTTCGAGGTACGGCATGGCCCGGTCGTAGAAGTGGTCC
TCGCTGATGAAGCCACCCATGGCTTCGAACACCTGGAGGATGTCGGCCCCCGCTTCCACC
TGGGCGGCCAAGTAGTCGACGATAACACCCGAAAGCAAGTCCATCAGCTTCGCAGAGGCC
TCCGGGTGCTCCCGCAGCCATCTCTCCCCGGAGTCGGTGTTCTTCTTGCTGCTGCCGCCA
ACCATGTAAAACATAAGCGTCCACGGTGCTGCGCTGAAGCCTATCAGCGGCACCTTCCCT
TTCAGCTCCTCTTTGATGCGCACGACCGCCTGAATGACGTGCGAGAGCTTGTCTTTCACG
TCCACCTCCTTCGGGATGCGCGCCTCGAAGTCGGCGGGGTCTTTCAAGGGGTTCCGCACG
AGGATCCCCTTGCCTCCAGGCATTTCCACCTTGATCCCTAACGCCTGTGGCACGACGAGG
ATATCCGAAAACAAGATGGCCGCGTCCAGGTTGTATCTGCGGATGGGCTGCATAGTCACC
TCCGCAACATCGTCCGGGCTCTCGAGCAGCTCCAGGAAGTTCTTCCCCGTCTCGTTCTTG
TACGCGCTGTATTCCGGCAAGTGCCTTCCAGCTTGGCGAAACAACCACACGGGAGTGCGT
TCCACTCTCTCTCCCTTGGCTGCGCGTACCATGAGGTCGTTCTGCAGCGGGAACTCGTCG
TTGGCAGCACTCAGCTGAAGCATGTTACGCGTTGCTCGCTGTTGCGAAAAGCGGGCCAGG
GTGCGTCCTGGTGAGGCACTAAAAACGAACGCTTCAGAGCCATGGAGAGAAAAACACGCC
ACTGCTAATCCATAGGATACAGTCCAGGTAGCACTCGAGGCTCGCATGGTGGCCGGTGGT
GGTGCAGCTGGAAATTGGGCAAGCTCCACAATCTCATTC
>NODE_885_length_4899_cov_29.164525_g576_i0
GGACACAGGCCAGATACGCCAAGAGCGCCGTGTGCAACGACACCAACCATGTTCTACCGT
TACGTGTGCCTTTTGGGCAGCGTTAGCCTGGCGGAAGGCTTTCATTTGCACGTCCGCACG
CTCCCCAAGCTAACCGCACTTCCGATGAGTATGGCTGCTGATGCTCCGCAAGTCAGAAGT
ATCGCCTTTTGTATCGACTGAAGAGCAGCACGGACAGGACCTTTTCGATTGGAACAAACA
GTGGTATCCTGTGCTGTCGCTCAAGGACGTCGACACGGGGAGGGCGCACGCCGTTCAGCT
CCTTGGCAAGGATCTAGTGGTGTGGCGTGACGCACAAGAAAAGTGGGCATGCTTCGACGA
CCGCTGCCCTCACAGGGCGGCTCCGCTCACGGAGGGGCGAGTGGAGGAGGACGGGTCGCT
GCTGTGCGCGTACCACGCTTGGCGTTTCGACTCCGACGGCAAGTGCTTGAGCATTCCTCA
GAGCAACCGCGGGGGCGCAGACGAGGCCCAACTGGCGGCTTGCGCGAAAGTCTACCCTGC
TCAGGTAGCTCAGGATTTGATCTGGGTGTGGGGTGAGAATGGGCCGGACGCGGGGCTGGA
GAGCGCGCTAACCCAGCCGGCGCTGATTCCCGAGCTCTCTGACGTGGAGGGCTCGAGTCC
GGGAGAATAGTTCCCGCTCCCGTCGGCCACCGTGACCTTCCTTACGGTTGGGACACCTTC
ATGGAGAACGTCTTGGACCCGTCCCATGTTCCGGTTTCCCACCACGGCATCACCGGCAAT
CGCTACAAGGACGCACAGCACCTGAACCTTGAGCCTCAGGAAGGGTCGCCTACGGTGACG
AAGGGTGGTTTTGGGTTCTTCTTTTTAAACGGGCCTGGGACTGAAGGCTCCAGGAGCAAC
GTCTGCTTCGTCCCGCCGGCGCTGGCCGTCAACGAAGTCGACGACGCAGAGGGGGGAAAG
CTGAAGCTCGTGCTGTACGCCACGCCAACTAGGCCCGGTTGGTGCCGCATGATCGGGCGA
CAGGTCTCTATCGACTCCCTCGGAACCGGAACTGAGAGCGAAAAGACGAAGAAGCAGAAG
AGATCCCCATCTGTCAAGGCCGGCCGAGCGGCTGCGAAGGTACCCTCTTGGCTACAGCAC
ACCCTGGGATGCCTGTTCATGCACCAAGACCTGGTTTTCCTTCACCACCAGGAAAAAACA
CTGGCGTCCGCGGGGTACGACAGCTCCACGTACGGCAAGGCGGTCTTCACCCCGGCGGCT
GCGGATCGAGCGGTGCTCGCCCTGAGGAAGTGGATCTCCAAGTACGGCGGGGGGGGACCC
GCTTGGGCTGACGGGTGCGACCGCGCCCTTCCCCCACGCGAGCACAACCGGAACGTCCTC
TTCGACGTTTACGAGCAACACACCAAGGACTGCGCCAGCTGTCTGGGGGCACTGAAGAGG
GTCAACAAAGGCCTCAACGCAGCTAGGGCATCCGCGGCTGTTTCGCTCGCTTGGGCGGTG
CTGCGAGGGGCCCGCGCGCCTTCTGCCGCGATTGTGAGCGCCGCCACGGCGAGGGCAATG
CTGCCGGCGGTCGCACTTTCGCTCGCGAGCTTGGGCGCTGTGCAGGCATTGGAAAAACTG
CGCGGCATGTTTTACACCTACCCGTACCACCACCAAGACAACCCCTGAGGGCTGTGGCTG
ACGCTGACCCCGGCGAAAAAGGAGCGACAAGCAGGCAGGCAGGCGGGCAGGCACCCTGAC
ACTCTTCACTTGATTTCGTCGAATATTTTTTGCGCGCCGGCATCCGACCTGATGTTCCGC
GGGGTGACGGGGGGCCCTTGAGTCGAGAGGTGACGATCATCACAGGGCGATAATGTCTTA
CCATGATTCACAGCCGGGGGGCGGGGTGTACTCATGCCATTCATTGCCGTAGCCGTATGA
CCATAGACCCTCGCACCCCTACAATGCCGGGACGGGGCAAGTCGGGTTTTCACCGACCAC
GCAGACGTTGCTTGCTTGCTTGCACCAAGCGTGAAGGATGAGCTGGATCCTACTAAGAAC
CGCCTATTATGGGGCGGACGTGCAAATTTAGGACTTACAAATTTTGGATGACAGCGGCGA
ATGCATTGATTTTGGGGGTCGTATCTTGGCGTTCGTGGGGTGTGTCAAAATTAGGAATTG
CTGGGAAAAATAAAATATTAACCACAGCTGAAGTGTACGTAGCAAGTAAGGACGAAAACG
TCTCTGAGCGCACGAAAGGTCGCCACGAGGTTCATATATACTGTACGGTAGATCACAGGC
AACCGACGCATGATGCAGCTTTACGAAGATGAGTATATATCGAGCACAAGTGTGTTTTTG
AAGTCACAGTTTTGTATCGCTTTATGATTTTGTTTTTAATATTTGAAAAGGCCATGACGG
GCAAGGGAGGGTCTTATACGTATGCTTCGTATACCTCTGGAGCGGACCTTTTATTTTCGT
AGCCTTGCAACGGTGTCTTGTAATGTACTGCGCTTGTTTTCTATTTTCCAAGTTTATTTC
GGAACCTGAGTTGGCAGCAGCACGTAAGTAGGATGAGGTCCACTGACGCCAACGATTGCT
ACTACTGGCGTTGTTCGCTGTACTTTCCCGTATAGCTTTTGTGCGGCGCTTGTCGCTGGC
ATTGGGCATGATTTATCGGATTATACCTGTTTGCGTTACTCGTACGTAGTTACTTGTGCT
GGTGGGTCTGAGCTTGCACCCCGGCTGCTATTTCGGCCAACGGGCATGAAAAGGAGGGGC
GTTTTTGGATTTTTGAGGGCTGGCATCACCTAGTTTTGTGCTCCGACATCGAGCTCGTAC
AGTACCTGTACGGGCCGATCGGCGAGCTGCCTCACAGCGGGAGGCGGCAATTCGTTAAAG
AGTCCAGATATTTTGTTGCGTGGTTAATCGAATTATTCATCGGCACTTCCCAGATATTTT
GTTGCGTGGTTAATCGAATTATTCATTGTTGCCTGATAAAGCTGTAGAGGTACATATGAT
ACATATCATACGTACGCAGCTGTAGTTTTGAGGTGGTGCGCAGTACATACAGGGCTTGTT
ACCATGTCGTGTGCTGCATTTTGACAGCCCCCATCGCCTTTCATGCAGTATGTTTGAAAT
TTTGGCTGGTGCGGCAGTGCAGCAGTGCGACAGCTGGTTTGGCCTTTTAATCGTAGGGCT
CCATGTTTTTTGTAGCCGCCGTTGTTTGCTTGAGAAAGTCTGTGTACGTCCTCGTACATA
CGTGTACGAACGAACACATTAGAATTTTTGCGCGATATTCTTTGTTGTAATGAAAGTTAA
AGTTTCACCAAATAGGACAGGCATATATGTATGCCCCCGCCTTGACGCAGTCCCGCGGGT
GATTTCCTCCCCCTGTTGAGGGTAAAAACGCCGCTCGGCCTTGGGCTCCAACTTGTGGGT
GTGCCGTGAATGTCTGGGCTGCATAAAAGCGAGGGTGTTGGGCGGCGGCAGTTTCCCACC
GCTCTCCCGGCCAGCATGCGAATTATTAGGGTTGTTGATTGTCCGAGCACATTGTTGGAA
GTACTCGTAGCGCTTTTGGCGCGTCGAACTGAGATGACCGGAGTCAAAACCGACGAGAGG
ATACATACATACGTACATATATACGTCGCACAAAAGAAGCAGAAGAGCACTCGCGATGCA
CATGCGCAGCGAAAACATGCCCAGCGACAACCGACTGCCTGCTTCGTGCGAACCCCGTCA
ACGAAGTTGTCGAAGAGTACGCCGACAGAGGCAAAGGGAGAGGGGGGGGTTGGGGCGGAA
AAATTGCCACGACGGAGAGTAAATATTACAAGAATATTGTCGTACCCGGTACGTTAGCAT
CTCACTTGCCTTACCCATTAATTTGCGTTTATTTTGTTTTGGTTTTTCTCTGTTTCAGTC
TGTGGCCACATAATTTTGTATCTCTCTAGGATTAGGAGTCAGGAAAGACACTGGGTGTAC
TGATGTAAATGGGTAGAAATAACGGGTTTAATGTGAAGAAAACACACACACATAGTCAAG
CGTGCTTGGAAGGTGAAAGCTGGGAAAGCGGCACTTACTTTTTTTAAAGGGGGGCGGGGG
GGGTTGGCGAGCAGCACTTAGTTGTGGAAAAATTGCAGATTCGCCCGTGAGCGAGACGGC
GAGGCTTCCGCACTCAACCCCCCAGTAAAGGTGTTCGCTCTGGCGCTCTGCGGTATTTCC
GTGCATCAGTATAGGCTCACGAACAAAAAAAGAACCAAGATCATGAAGCTCATTTTTTGG
GGGGAGGTTAAGAAATTCGGATTAAGAAATTGGGCGCAGCTGCGAGCGCTACTACGCTAA
ATCCTACCGGGTGCCGTATATGGTAACCTAATCTATGATGACGGCAGCTCAAGGATGGTG
ATGTCACTATAAGGTTTCAAGGCTCGCCCGGATTGCGGACGCCTGCTATGGTATATAGAG
GTGCACCATGATTTTTCTGAGGCTTCTCACTCGAGGGGCTTTATACTAATAGTAACTACA
AAGCTTAACATTCTGCACCACACGAATGAGATTCCGACGAGTTTGGGTTGACCCCTTAAG
AACTGGTCCCACGAATTCGGGGACAAACTACTTGGAATTAGTGTAAGACGTTTTTTTCAG
TTCTGAATGGGTTAAGGAGCGCCTCCCTGTCATTCAGAAAACGTTTCAGCCAAAAAACGG
TACAGCAGTACCTCTATCGTGTTTCTTGTCGGCGGGGCCATACTCTTATCTGTTCTACCC
GTAGGTATGTGTCGAGCTATCATATCCTGAGCACCCTACGATTATTTGTGGGTGGTTGTT
TCAACGAGATGTATGCGCGAGGTAGTAGTAGTAGTAGTAGTAGTAGTAGTAGTAGTAGTA
GTAGTAGTAGTAGTAGTAGTAGTAGTAAAGAGAGTGCGC
>NODE_886_length_4896_cov_194.092681_g35_i2
ACAGCAGCCACAGCAACGAGCAGCAGCAGGAAGCCCTTTTGAAACGACGAGAACCTACCA
TGCGCTCCACCGACTACGCCCGCGCATCCCGCGCATTGTTCTGCTCGGTGTTGCTCCTGA
GCCAACACACTGTGGTGGATGCGAACGCGTGGGCGACAGGCAGGTCCTCTCGATCATCGA
CTTTGGCTGTTGCGGCCCCCGGAGGGAGGGACAGGCCCATCCGTGACTGGAAGGCCATGA
ACAGGGACGCCGGGAAGGCCCTGGAGGAGAGAAAGGAAAAGGCGGCAGAGAAAGCCGAGG
AGGTGGTTGAAGCTGTCGAGCAAGCCCTGCCCGAGGTTGACGACAGCGCCGAGGACGTCG
CCGACTCTCTCGAACTCGAGCAGGGCTCGCCCCAGGCTCTCGCGATCATGCTGGGCAAAG
TCGCCGTGATTACCACCGTGGGTGTTATCGGCGCGAAGAAGGTGGTAAGGTTTGCGAAAG
CTTTCCTCAAGGCTCGCAAGGAACGTTCTCTGGGGTCAGCGGAGGACGTGTCGGCCGTCG
CCGCAACTGAGGGCTCTGGGGATGAGGAGGAGAAGGAGGATGAGACCGCTGGTGAGGTGG
CTGTAGAGGAAGTGGTGGCTGCGGCGGACGATGATGATGAGGAGGGTGACGATGAGGTGA
CGGATGTCTTCGCCACGCCGGACGAAGACGAAGAAGAAAGCGAGAACCAAGACCCGTCCC
AGAGAGAAGCCTTGAGCAAGGCGGCCGAGGGCATCCAAGCTAGAGCTGAGAGCGAGTTGC
AAGACTTGACAAACCCCGCGGGGGGTGAGGAGGGGGAGAGTGATGAGGGGACAGGGGACG
GTGACTCGGGTGTAAAGTATTCGGGGAGTGGGTCGGGGAAAGGTGACGTTTCGTACGTGT
AAGGATAAGCCTTTGTTGTGTGTGGGGTATAGATTCGTTCGTTGTTCCTTGCGTTCCACT
CGTGGCGGTGTGGGTGTGCACAGCAGAGTGGGAGCAAACTTGAGGTTGCGAAATAGAGAG
CGGTAGCTGGTATAGTAGTGCTACTACAGAGTGGCAGTAGAATAATTCCGGCGAGGACTG
GTTGGCGGCGCTTTTGACTCAAGACAATCACGGGTGTCCCAATGCTATGGTGCGAGGGCT
ATGTAGATGTTCGATCGACACCGTGTTGTGCCATCGAACCCTTGTGAGTAACTGCTGTAG
TTGTTGTCTCGATGGCAGCATGGGTTGTCTGAAGTACGTAGAGGTGGCGGCAGTGATCGT
CGTGTTTGCTTCTGGTTCTGTTGCTCGGAGCCTCGGTATCTATGCGCACTACACCATACA
CACAAAGGTTACCATTGTAGTAAGTATCATAGCACCATTACCGAATTTCAATTAAAACCA
GGGGATTATCATGACGTATATAGCACACATAAGAAGTGCTTTACGCTTGTTGGCGTTAGT
GAACGCCATTTGGGGAGAGCAAACCGTCATCGATTTACGGAACAATCTTGCCCTTCATCA
ACATATCGCCACCAAGCCAAACCAGCCGCAGTGCGCTTCTGGGTGCTCAAAGACCATCCT
ACAAAAATCGTCAAGACACTCTATAAAAAACGTATTTTAGAATGAACTTCACTTTCGCAA
GGCCCAAACAATAACCTGTAAAAAACGGAGGCGGATCTGACGGCTCACTGTGAAGCCCCC
AAACCAACAAACACTTACTGACTACGAATTACGAGCACTACTCAAGCGAGAAAGTTATGT
TCTGCCCGCAATTTCGCTATTGCCTGGCACAGTTCGAAAGCACGCGATCCAGCTACTGCT
ACTAATAGTATACAAAAAACATACTGAGCAAAAGCTCACGAGTTACCCCCTGAAGAACTG
CAGCCATTTTTTTTAGGCATCCTACTTGGAATTAGTGTGGAAAACTTTTTTCAGTAGTCT
AAGGGTTAAGTCTTGGCTGACACAGCTCGTAGGCACACGATCCAGCTGCAATCATACTAA
AATACTAAAAAGAAACGAGGTACAAAAGCTCGCGAATGCATTCCATTCGGAGGCAATACC
ATAATACAAACTTCCACGAATGAAGTGCGCATTGGCTGACACGATTCGAAGGCACCCACC
CGATCCAGCCTATCATATCCTACTGCTACTACTGCAGTACGTACTACAGGTAGGTGTATA
CGCCACACCAGAAACGAGCTTCGAAACAGTCATCGCGAAAAATCAGCCGAGTCACCTCCC
TAAGACAGATAAGCGAGCGCCCTTCACAACGTGAGAATATCTGCAACATCGCGCAAGCCA
TCACAAAATGCTACAAGGTTGGTCGACGTTTTTTTTTTTTACGGGCCGTTGAGCGCCTTG
GTGGCTTCCAACGCAGTCGGAAACGCGTTCGCCACCGCCGGCACACCCTCCAACATGTCC
TCTCGTCTACGAGAGCGCCTCAGCCACGGTCGCGCCTTTTCCATGAAGGCCTCCAGCGTG
GGCCTGAGAATCGCCTCCCAGTCCATCTGAACGTTCTCGGGAAGAGGCTCCGTGAGACGC
CATCCGGCGGCCGCCATTAGCCCGGACAGGACTGTGTACCCGCACGCTGCACTACCTCGG
CTGAGGGGACCGAAATTAACCCAAAAGTAGAATACCTCCAAAATCAGGTCGCACACCACG
TCGTCACCCTCGTCCTCCGTTTTCCCTTCATCGGGCCCATCCGGGTTGTTAGCGTTTGCG
CACACGGCGGCGGTCAGCTTCCCCCACACCGCGCACATCTCCTCGTCGTACTGAACCCAT
CGACCAGGCGTTCCCGGGGTCCGTATCGTGAACTCGAAGCCCTCCGGCGTGCTTGCCACA
ATGGTCAGTCGCGTCCCTTCCATGAAGCGCTCGCTGCTGCCCACTCCCAGCCTCGAACGC
TCGCAAGGGGTGACCACCCAGTGGTCGTGCCCCACCGCCTTGTACAGTTCCTCAAGCCCT
GCGTCCGGGTGGCTGATGGCAGCTTTCTTCTCGTCGTCGAGCACGCTCTGCTCGCACATC
AGTTTCTTCATCAAGTCGAGCGCCATCTGGCAGTATGGGTGGTATCGGACCACCTTCAGT
TGCCCATTCACCATCGGCGTCTGGAGGCCAAACCCTTCCCGAAACGCCTCCGGCGTGAGG
CGGTCGATCCACCACACCGGGTCGTTCGGCTCCGAGAGCTGTCTCCATCGCACCGCCACA
TCAAACACGTCTCTGTACCCGATAGGACGCATCCCCAGCCCCCCTTTTGGTGCCTCATCG
CCCGCTTGCGGCGGTCGCCAGGCCGACGACCCCGTTTCACGCACCATAGCACCGCCTCCC
CCGACCTTCACGCTATCCCAGTGGCTTCGCACCAGCTGAGCCACCTCCAGCGAAGCCAGC
CCAAACATGCGGTGTTGCCGGGCGTTGGACAGGAAACCCGGACACCTCAGCTGGATGCCT
GGGCCCACGGGGCCCGCAGCCCGGAGCACACTGTCAGCCACAGCCGGCCGCATGAAGCAG
GCAGACGAGGCCGCGGTCGCATCGCCTCCTCCGCCTTCGCCTTTCCCCTGGGAGGAGGAG
TTGGCTGCTGGTGCCCGTGCCTCGGCAAGAGACACGTGGGCGCCTCGGCCGGTGGGCTTG
AGATGTCGCTTGTAGCGCTTGAGAGTCATTGGGTCGTGCCGCTTACACCATCCCTCCTTG
AACTCCGGGTCCAGCTCAGCGTCAGGAGAAAAATCGCGCCAGGGTCGCCGGAAGTTCGCC
CACAAGTACACGCAGCACTCTCTCGTGTACCACGCTTGGTGCCCCGGCTTAAGGGACAGC
AGCGCGTCGTAGGCGCGAACAGCCTCGTCAAGCTGCCCCCTGGCATGCATGCACAGCGCC
GCCATGTAACGGCAACGCTCATCCTGGCTGTCGTAAAACTGCCCCCTTAAGAAGTCCGCC
TGTGCACCCCTGTGGTCCCCCATCCCATGCTTGCATTCCCCGCGCAGGTGGTATGCATGG
ACATAGGTCGAGTCCAGGACGATGGCATTGTCAAACGCAACCAGCGCCTCTTTACCTTTC
CCCCAGTCCCTGAGAAGCGACCCAAGGTTGGCCCACGCTTCCTTGAAGGAGGCGTCAATC
GATAGCGCTCGGCGGTAGGCGCTCTCAGCGGCGACGGGTTCCCCGAGCTGCGCCCGACAC
AAGCCGATCATGTTCCAGTCCGTTTTGGCGTCGACACTCGACTTGACCACCTCGCTAAAG
TCCAACGCCGCGCGGGTGAAGTACCTCAACTTGTGGTACACCATGCCGCGTTGGTGCAAC
ACGTCGGGGTCCCCGCCTTCAGAAAGCTCCACCGCCCGGTCGAGGTCGCTCAACGCTCCC
ACCACATGCCCCATGGCGGCGCGTGTTTGTCCTCGTCGCTTCCAGCAGTCGGGCTCCAGC
GGGCTGGCCTCGATAGCAGAGCTGAACGACGCGACCGCTGCCTCCATGCCGCCCAAGAGA
GCCAGCGCGCTACCGAGGCCGAGGTGGGCACCAACAAGTCCAGGCCGGATGGAAAGCAGG
CCGCGGAAAAGCTCTACGGCCTTGCGGTAGTTGCCGGTGTTCACCTGGAGGTACCCCAAG
GCGATGAGGTTATCGATGTCTGGATTTCCGACGGAGTGGCAAAGCTGCGCCCTCGCCGCC
TCCAACAGCGCATGACTGATATTACTCGCGGCCAGCACCGCCGACAGTCCGTCAACCACC
ACCCCACCCCCCTCCGCGTTGGCGCTGAGAGTCAGGCGATGGCCGTGCTCGTCCTCCTCC
CCCGCCCACGTCGTCTTCCCGGCCTTGCTGCGCTTCTTCTTTTTCTTCTTTTTCTTTTTC
TTCGCGGCTCCTGCTGCTACTGTTGCTGCTTGAGGGCGTCCGTTAGCTGCACGAAGATCA
GCACATCTCCTCCCCCTTTTCCAGCGATCACGCCGG
>NODE_887_length_4895_cov_60.244297_g61_i6
AGTCATAGCCTGACACAGCGGATCAAACCCTCCGAGTGGCAACTTTTTGGAGCGACCACA
GCTAGGACGTGAACAAACCAGATGCCCCCACCGCCGTCGACACCACCCCGTGTTCGTCCA
TAATGGGGCGTTGCTCACGCGATCGCTGCACGAAGCCGGGGGGCTTCGCCGTGAAAGGTG
CTATGGAGGCGTACTGCAAGCAACATGCGGAGCACGGCATGGTGAGCATCAACAGCTACA
TCTGCTTAAATGACTCCTGCAAGAAGCGGTCGAGTTTTAATGTCGAGGGGAGAAAGATGC
CTGCGTACTGCTCGCAACATGCTCACGACGGCATGGTGAACGTTCGCGAGAGGCGTTACT
CATATGACACCTGCATGAAGCGACCGAGGTTCAATGTCAAGGGCAGCAAGCTGGCTGTAT
ACTGCAAGCGACATGCTGAGCTCGGCATGGTGAATACAAAGAACAGGCTGTGTTCACGCG
ATTCCTGCATGACGCAGTCGAATTTCAATGTCAAGGGTAGCAAGACGGCGGTGTACTGCA
AGCGTCATGCTGAGGACGGCATGGTGGACGTTTGCAGCAGGCGTTGCTCACATGCCACAT
GCTTGAAGCAGCCGAGTTTCAAAGAGGAGGGCAGCAAGTCGGCGGTGTTCTGCAAGCAAC
ATGCGGAGGACGGCATGGTGGACATTCGCACCTGGCGTTGCTCGCATGAAACCTGCATGA
AGAGGCCGACTTTCAATCTCGAGGGCAGCAAGACGGCGATGTACTGCAAGCAGCATGCAG
CGGAGAACATGGTGGACGTCTTCACCCCGCGTTGCCCACATGACACCTGCATGAAGAGGC
CGACTTTCAATTTTAAGGGCAGCAAGACGCCGGTGTTCTGCAAGAAACACGCTGAGAACG
GCATGGTAAACGTTCGCACCCGGCGTTGCTCACATGACACCTGCACAAGGATACCGATCT
GGGGTTTACTGACTAGCGGTACTGCGACAGTGTGTTCCGACCATAAAAGCGACGTTTTGG
AAGGCCAATTGGTTAATTTTCATGCCAGATGCCAAGTGGTGAAATGTTGCCGAAACTCGC
GGTGGGGACTCGGTGGAAAGCAGCCTACCCACTGCCACCAGCACGGCCCTTCCCAGGACG
GCTTCGTCTGCTTTGGCCAGACACGTGCCAGCAAGAGAGCTCGTCGTAGCCTGTCGACCC
GTTCCGTGAGCCCCCCCCTATTTCGCGTAAAAACTGAGTGTATGGTTTGAAATGTTTCCG
AGTGATCCAGAACATTGGTGTGTCGTAGTTCTAAAAGTTCTGGAAGAGTTAAGTTTGACT
TTATTGTATATCTTTCGAATTGCCTTGTCATTATCGTTTTCTGAGTCGTGGGAGAGAGAG
ATTCTTCCCCTCGGCCAGATACCTGTATCGCAGCCTGCTGCGACCCCCTGAGTATCTCGA
CCACCCAATTTTACGGTCTCTCTCTCCCCACTATAATATCGGCCGGGTTCCTAACTAGTA
CGGCCTACAGTTGTCTCGGATGACCAAGCCTCCGAATGGTACGGTACCATTCGACTCCTC
CAACACCGAGGTAATGTGAGACTACTGTTTACCGTACTAGTAGATATTATCTACCCCAAA
CTGTTCCATGTCCCCGGCTGTTACCACAACGATACGAGGAAAGGGGGGCCATGGTCGGGA
AACGAGGAAAACATGACACAAACTCCAACACAAGGGCAATGGCTCTGCCGACCGCCCTAA
AAGACGACCTTGGCCCATGAGCCTCGTTCGAGGCCGCATGCACACGGTAACAAACTTTTC
CTGATCACGCTTATGGCCCTAAGAACGCACGGCTACCTTGTCGGGCCTGTTGCCCTCGCG
TGTTTCCCATCTATGTGCCGTTGGCGTAAACGCCGCGTCACCCCGGGCGAGGCAGCGCAC
GGCGTGCACCACCTCCGAATCGGCGGCGAACAGTTCGTCTGTTCGCACCACCAGGAGGTA
CCTCAGACATGAAACACAGCCACAAAACATCTCCAGGTCCCGCGAGGGCGTGACGGTTTC
CTTAAAGACAAGCATACCGAACAAAACCGGTCGGCGGACCCGCCGAACCGTTCCTGCCAC
TAAGTGGGCTTGTGCGATACCTCTGAAAGCCCACGGCACCACGGGAGCCGTGACCTGTAG
CTCCAGCTCTACGTGCACTCGATAGAACTACTGCACCGTCGCCAATTTCCTGAAAATCGT
ATTCGACGCGCAACACCACAAGGCGACCCCGATCAACATCAGGCTTCGCAACAATCCGAG
TCACTCGACGCCAAAACAAAAACCAAAGCTCCTGACAAACCACCAACAAGCGAATCGTAC
GCCGTAATGGGCGACCAGACGCGTACGTGCCCCAAGCGGAAATCGCAACTGGACCACCAC
CATCCTGGAGGTCGCGCTGTAGGTACAGAGACTCCCCCCCCCCCCCGCGCGGTGCTGCTC
CTGACCTTGGCTCCGCCGCCGACCGACGGAGCCCGCTCCCCCTATTCGAGCGCAAAAGGC
GCGGCCGTAGGAAGTTTCGGCGTCCGAGACGACAGCCGCGACTCTCCATCCACGCGTAAC
AGTCGCCGGTCAGATTGTAGCTGTCGTACACCCGCTGCCGATGCCGCCAGCGGAACACAC
TCGGTGGGTGCAGGCGGCGGCGACAAAAGAGGGGGGGTGGGAGGGGGTCACCGACGTATT
TCGAACGCTGTGGGGTGGCATGAGTGGCTCTTCACACTCCGCCCCCGTAGCATTTTAGGC
TTCGCCTAGTGTGCCTACAATGTGATGCGACGATCCGATGTGTGTCCGTACAACGTAACC
GTCTGTCATCGACCAAAACAAATATGTATATATATAATATACATTTTGGTATATATCTCG
TTATAATAGTGTGCCACCCTACAAGGGTTGACAAGACTATGTTCACCACCATGGCCTCGA
AAATTAACGGCACCAGTATTTGAATGCTGTTTCACCGCAGCATGAGTAAGCATAACATTG
GCAGCAAAAAAGGTCACCCGGAAGTACCAGCACCAAAGGGCTGTCGTAATACCACGGACA
GTATTTGTGTTTATTCAACATTGAACAAAGAAAATGATGTCTGTGCCCGACCGCAGGACA
CCTATAATATATATCTGGTTGCCCCGATATATCGGATTGGCAATGTGGAGAACACCGCGG
CACCAACGTTCACAGCACACGTGTCTGCCGTCGGTGCCTTTTGCTTATCAATAGTCTTCT
CGCGTGTTTCCACAGTAAAATCCAGGATTAAAGATGAATACATACATAAATGCAATAGGA
TAAGGTATACCGGTATAGTGCCCTGTTGGTTTCGGATCGTAAGAAGCCCGAACCCGCATG
GGTTGTCCCATGTAGGAGGTTGGCAATGTGAGCCGGATGGCGGCGACCAATCTTCGCAGA
ACACAGGTTTGTTATCGGTGCCGGCACTGCATATTCCACTCTACTCTTGTGTTTCCGCAA
GAAGCCCAAGAAGGAAACGATAACAAAATCAGATACAACAATTCGTACACGTATGGGCTC
CTACCAGATTTAGACTGTAGAAAGCCCGAATCATATTGTGTTGTTGAAAGGGGGGTTGGC
AACATGAGCCGCGTAGCGGCCACCCAAAATCGCAGCCCACAGGGCTGTCTTCGGTGCCAG
AACGGCATATTTGTGCATTATTTATGTGTATGCGTGAGCAGCCCCCCCGGCGGTCCCATC
AATAGTATGCATGGGGTGCCTTTGTATCGCGAGCCATGTTTTATGCTCTCACCGCGACAG
TCTCCTGTCTATTTGGAGCCGCAGGCAGGGGGGGGGGGAGAACTATACTGTTTTGCACCC
AATAAGGGGCTGGCGACATGAGCAGCGTAGAAGCAACCCCAGTTCCATCACATGGGGCTG
TCTTCGATGCCATAACTGCCTATCACTACTGTCATCTCCTCATGTGTTTCCATACCTTGG
GTAACGAGGGGTAAACACAATTAATACACCTAAGTACACATCGGGTACGGTGTAGTCTCT
TGGCGTTTTTTGTTTTTTTTAATACGGCGTGACACCCCCAGGTGAACCCCGTTGCCCCCT
TTCCGGGGATGATAACATGCGCAGCGACGCGGCCATCGTACTCCCAGAACACGCGGCTGT
CGTTGCAGAGGGCATATCCAGTAAGTGACCAATCATGATTAATTAGAAAAAAAATAAAAT
AAGAAAAGGTAGGCCACCGCCGCATATACCTTCATCGTTTCTGTCTTTTTTTTTTTCTTC
TACATGGGTCTGTCTCCGATGTCGGGGTAGCGCATGGCTACTTCCCTCGCGTGTTCGTAC
AACTTGAAGAAAGGGAGGATAGAAACGGAAACTACTCCTAAATGCCCATCAGGTACGGTA
TAGTCTCCTGACAGCTTCAAACCGCATGGAATCCCGAGTACACCGTGTTGCCCCATTATA
TGACATTGGCAGCATGAGCAGCAAAGTCAACCGGCCACCGGAATATCCACAGCCCACCGG
GCTGTCTCCAAAAGGTTGTGATTGTTTTTGTTTGTTTGTTTTTGTTTGTTTGTTTGTTCG
GACGCGTGCTACGATAGAGGCAGCATTTTTTGGCTGAAACGTTTTTGAATGACGGGGCTC
CTTATGCTCAAAATCGCCGGAATTAATTTTCGTGTCGCAATATTCCATTTTGTGGTTAGC
ACTTTCGTTTCCCTTCAAATCAGTTTTTGGGTGAGGTATAGAGATCTTCAAGTGATAAGT
GACCACCCTCAGAAAAAAAACGTGGTACACCTTTGCCGTAGCATGCGTCTTTGTTTGATT
TTTTTTGTTTTATATATATATAATTTTTATTATTGTTTTTGTTCTATTTTAATTCATTTG
TTTACTATGTTGTGTTGTTATATATAAATATATTT
>NODE_888_length_4890_cov_114.350218_g72_i12
GTGAGATTAGTAAGTCATTGGCAAGTCATTGGTAAGTCACCCATAGCTGACTTTGAGATA
ATAGGGTTAGGGTTAGGCTTGGCCCGGTGAACAATCCGATGTCCTATCAATACATAGGCG
TAACGACTATTAATAGCACTGTGCAGCAATTGGATACCGGATAGTGTTAGTGTTGTCGGT
TGAGAAACCCCGTCAGTCACAACTATTGCCTTATAAGGCAAAAACGTGCTACCTACCTCT
ATCGTAGCACGCGTTCTAAACTAAACTAAACAGCCGTGGCATACCTATCGGGGTACTTCC
GTCGGTTTCGGCATATATGAAATCTGAAAGCCTCCCTTTTGAATGGGGCGCAATAGAGTC
TTCTTCGACGTGCGCGATTTTGCGAAACACCCGGTACCAGGTATCGATTTATGTGTGGTT
TCCATGGTTAGCGCGAAAACAATACATCGTCAATGATCGGAAAATGTACACCAGGAATCA
CCTTCCAATCAGTAATGTGATTCTGGATGACTACGTTGTTTATTAAGTTCCGTTGCCCAC
GTTGCCCTCCTCCGCTGAGTGCGGAACATGTTTACCAGGTATAGTGCAGTGTTAGCTTCA
GTTCGGTAAATCCCTCTCGGACCGTTTTTTGTTTCGAACTGCGGTGCTTAGTTGTTGTAG
TTCATGCGAGGAAAATAGGACTTTCAATATGATTGTTTGACGATGGCATCAGTATCAGTA
TACATGAGTACATACACTGCACATCACTTGAGTATCCGTAGGATTTTTGAGGAACGTTGT
TGTTGTTGGCAAGCTAAAAGTTTGTGTTAGTCAAGATCGTGGAATCCGCACACCAGGAAT
GGAGCAGCCTTTTATTCGCTTGAGGTACAGGTAGGAATATGGAACCATATTTCCCACTTG
CCATGGCAGTCCTTTTGTAACGTCAATGCCCACCGACGTTGATGCCCTCTTTTGCACCCA
CCAGACTAGTGGCCAGACTCGGGGCCCAGGCGAGAAGCTTTTGCAGGGTCGTGGGTGCAG
CCGATGCAGCCCGGAGACCGGAGGGATCGGGGCGGCTGCCTCTGAACTTGTCCGATTGGT
GGACGTGCGAGAAGCGAGAGGTGTAGTGTTCTGCAAGGTGAATGCCTGGTTCGGCGGCGT
TCAACGCAAGTACGACGCCCTTCGCCCTGCGGGATCGCGAGACCTTCATTCGGAAACGTA
CTTATCTCAGCTTAAGGCCGCTGAGGAGTCGCTCTTGAAGCGAATGCAGGAGTACCTAGA
GAGCGTGCTCCCTTCTGCCGGTGCTCCAGCTTCGAGCGGACGTAGCGAGCAAGACGAGTC
ATACCCGGACTTGGAAAAGCTTCAGCGCACCGTGGAGGAAATTCTACGGCGGTCAGATGG
GCTGGAGGCAAAGATGGGTGGGGTGGAAGCAAATGTGGGTGAGGTGGCAGCAAAGATGGG
TGGGGTGGCAGCAAAGATGTCGGAAATGGCGGCGGACATGATGGCCGCTGACGACGGTGT
GAAAGAGACACTCGACGTGGTGGTTACAATGCTGATGGCGGTGCGAGGAGACGCATTCGA
CACCCCTCGCCAGGCATGTGTTTTGCCTGGTGACTATGCACCCCACGGCCTCACGAACGA
GTTACGGAGTCCGAAGGTGTGGACGCAAAAGCTTGAAGAATGGATCGGAAGCGGTTTCAA
AGAGGGGAAGGGCGTGTGGAAGAAGAAGATGCGGCTTTTTCTGGTATGTGCCCACACTCA
CGAGCTCGTTCCGTGCGGGCATGATGGCCGCGGATACGATGTCCAGCGCTTCCGTCGGTG
GGTGGGCGTGGCGGTTGACGTGGCAAAGTTCGCTCTTCAGCTGACGTGCGCAACACTGGC
AGCAGTATTTGTGGCCCAGCTTCCGGTCTTGAGCCTTGGCGCTGTCGGGGAAGAGACTTT
CGACGCTGCTTTATCCAGGATAGAGGAACGACTGGAAGGGTTTGTGCTCCATGATAACGA
CGATGGGGCGGCGGGGGTCCCACGCGAAGAGGTTAAAACTCTGAAGGGAAACGCGTACAA
AAGCCTACGGACATTCGTGCACGAGATGGAAGACACTGCTCGCTTGCAAAACAGCGCCGC
CAGGAAAAAGGCGCACATGAAGGGCAAGGTGCATCCCAGGAACTCCGACTTCGTTTATTT
CGAAGACGTGATGACGAAGGTACAGGCGCGTACTGGAGATGGCGAGGCTCAGTGGGTGCT
GCATGGGCACGAACAGGCATGGCTTGATGCAGAAAAATGATTTCCGAAAGGAGTTATTGT
TTGTTGCGCTCCTACGTAGACGTTCGCGCCAGGCTGTTCTGATCATGGTGGGTCTTGTCA
TTGGCGCGCGAGGGGCATGGCCTGATTTTTTCTCTCGCGCTGCCATTCGTCACGCCTGAG
ACGATGGCCGCCTGTTCATACATTACACGTGTGTTCGGCCTTCCGTAGTGCTGATGTGAG
GGTATGTGATGTTGCTTGTCGCCAGCGTAATCCATAATATAATGCGGGGATATCGTACAT
CATTCGGTTGGACCATTCGTACTCCTGTGGAGTTTCTTTGTTGAAAGGCGTTTGGGTGTT
GTTGTGTATCTGATACTTGGTACTGGTACATGGCATGTTTATTTCTGCCCAAGGCAGGGC
CGCCTCTGGAGATTGACGGTTCAAGTAGCTGTACGCTGAGAATGGAGCAAGGGAGTACCA
CTTTGTCTTTTGGCTCCGATTGTGGTTTATTCGGAATATAATCAAACCTGGTTGCGGTTT
GTGCAGGGTCGCAGAGTAATTAGGGACGATGAGGTGGATGGGGTGGTTGGCATAGACCTA
GAGATGCAGGGACGTTGTAGCGGCGGCTACTGCTGTAGCTGCACCCCGTTTGAAAAAACA
AGGAATTTTGGGGACGCTTAACATTTTCGATACTGTAATGTTACAAAGGGGGTGGGCCAT
AGTCTCCTGGAATGTGGCTAATTGGTCCGATCGTGACAAGGCTGCGCAGAGGGTTTTATT
CGAATGTAGCCTTTTTACGACCGTCGAGTAGGAAAAAGACAGAACTTCGTATTGCCGATG
CCTTGAGTTCACGTTTTAACTCTATTCTAGTCATATTGTTCACCGTTGGCACATTATTGT
AAGTTGGGGGTTGGGTGTCTATTGGCAAGCTAGTGCTGTTTATATCTGAAGGGATATATG
GGGTGCTTCGAAGATGACCTACAGTAGTAGTCCTGAGACTCAAGTAAGTGCTGGCGAAGG
CTGCCCTTGATGCCGCCAAGAGGGGGCAGTGTTGCTGTGGCGAGTAGGGGAGGTGTCACT
CTGATTTACCGTTCTGTAGAATGTCGAGCAAGAAAACAAGACGGAATGGTAAAGCCAGAG
AGCTTGTTGTTATCAAATTCCGAATGCCCGTTTTAACTCTAGCCTACCCTATCGTGTCTT
GCCCTACCTTGGAATATTTAGGACGTCTGTATAGTGGCGACTGGGGGTCTCTGCTTTACT
TCAGCAGTAGTAGTGACACGTGACACTTCATCCGGAATATACGGAATTAGTATTCGGGTT
GGTAGTCGTCTTGTGGTTTGCCTTCTGGTGAGTCGCGAGTTTTAGGTGTAGACGTTTACG
AGTGCATTTCAAGCGACGGGATTCCGAATGCGGTTGCGAAGCAATCGATAAAAACAGCAT
TCCCTCCGAAACGCTGCACTCGTAATGTAGCCACTGCTGCTGATATTACTGAAAGGTCTT
CTGCCGCAAACCCCGATGTTGTGTTCGCGTCTGTCTGCAGTAGTAGTACAACAGCCCTTT
CGTTGTCCACCAGCGTCCAGTTGCTTTGTCAACGCCTTGCGTTCGTACTGATGATATTTG
GAGGATTCCCGAGGCGGTGTTTCCATTTGTATGGTGAGCGCTTTGCACCTATGGTTGAAG
TTTTGTTGTTTTCCTTGGTATCGCCGGGTCTTTCGTGCTCGTTGAACGCAAGCGCGAACC
AAACCGGGTCAACTGTACATCTATAAATAGGTTGTAGCTATTTATGTGGCATGCTGTGTA
AGAGGCGTACATTGCACCTAACATATGTTGTCACGCGTTCGATTGTAGTTTATCTGTGCT
TAAAGGGCGGTCGGAAGCTTGGTCATACGCTTGATGCGTGGGTCGAAACCAGAACGCTAT
TTGTTTTGCAGTCGTGCGTATTTTGCACCTCGTACATTGTTTGTGTCACGATTTCTTTTT
TACAGTAGTGCATCTCTTATGTTCTTTTTCGTGATGGAGACTTACGCCGCAAGTGGCCAC
TGTTAATACGCACGTAATGTAAATGGTCACTAATTGCGGAAATACACCGCTTTTCTTCCG
CGGCCCCAACAGGACTCTCCGGCACATTCTCTCCGGCATATTGCAAACCGTGCACGTCCG
TTTTGAAAATCCAGAGCCAATCAAATGGAGCCAGCGATGGTGCAATTGTTTTTTTAAGAG
GTTTGGGCCACTCCTCGCGGGTAAAGGTTGTCATATCACGTATTTAACGGGTACGGCGGT
ACCTCTATAGATGAGACCCTGAAGATCGTGGGTTGGAAACACAAACACATGTAGCAAGGC
ATGCCATTGGGACGACTACTATTCATATTGCTGTATTGCTGGTGGGGCCTATCATCGAAA
GCGCGACGGTGCCGCAAAGAGGAAGTCGGGCTGCAACTACGCGACAGCCGTCGATGTAAT
ACTTTCTTCGACCTTTCAGGAAACTCCCCCGCTTGCACGCCGCGCTATATCTGAGGCACA
GTAAGTCTGGTCGAGACACTTGACCCCAGTCCAGCGACCAGTGGAAATTTAAACAAGACA
ATGGAGTATGGCTAGGTTCTCCGGCTGGGGCAGGAGGCCCCATCTATTCCAACCATTGTG
CTGTATATGGCTGGCGGAGGCGCAGAAGAG
>NODE_889_length_4887_cov_43.152057_g577_i0
CCCCCCCCCCCCCCCCCCCCCTGGCCATCTATACAAAAAAAAGGGGGTCGTAGCGAGAGC
AACTCGTGAACAACATAATTTAGTGGACTATCACCATTGATAGCCGAGAGCGGGAAAAGG
GGTCGAAGAAAGGCACCATCCTGGCCAACGACCGCCTACAGCCTACAATGCGACAAAACG
AAGTCCGCCTTCATAAATAGAGTCTATTATTTTGGGTGAGGTTTCAGAGTGCTCCAGGCG
AGGGGGCTCACAAAGCCTAGGAGCGCCTCTACTGCTGTAGCATGTATCTTCGGAAAATAA
ATATAGGTGGGTGGCCACGGTAACATTCAGGGCAAGGATAAAATAAAATATCGGCCTTGA
AGAGGAGCTCTTACGAATCCTCACTACCATCTACCACTCTGTACCGGGCATGTAAGGACC
TTACGAATTTTCTAAGACTACTCAATAGGTCCCTGAATTGCCGGAAAGAGTGGTACTACT
GTAGTATGCCACAACCGATACACCTAGATCCGACACTCGGTAGGCAGGCTCACGCGGACC
TCGACCTCACAGTACGTGCCTACATAATTGATGGGCGGCGGGCAGCACACGATAGCAAAC
TAACCCAAGCGTGCCGCTCTCGGTCGTTTAGGGCAAGGGACACCGAACTACTAAAAAAAC
TCCACCGCTTGCTGTATACCGCCGTGGTACACACAACCGCGGATGCCAAAAGCGACAACC
TACAGCCAAGAGCCAAAACCGCCTAGCGCTGTTGAGGCTCATTCGCATTTTGAAGCAGTA
AAAATTATCCTGTCGACCCTGGTACTATCACTATCACCCCCGGGGGGCCACCGACTTACA
CCCTTGATGAGGCAATACACCCCTTAGCAGGGGCCATGGAAGCATCACGCGCAGCTTGCA
AAGATGAGTTCCGACGGTATTTTCGATCTCATAGCTAACGTGTCCTTTTAACGCCTATAA
AAGCAGAGAATCAGTCGCAAAACAGGGCTAGCGCACGCTGCACGCACTCAAAAGCTCCCG
GCGGCATCTAAAAAAAATCCCGGCGGCATGCACTGCAGGCCCCTAGAAGTCTTGGAGCTT
CAGCCGTGGGACGATGTTCATGCTTTGCAGCTCCTGGAAGAGCAACTTGCACGCGTATGG
AAGTCGAATGTCCGCCATTTTTTCCGGGCTCCGGCAATTCTGGCACCACCCAGAGTATCC
AAGCAAGCCGCATCCTTGGCACACGTTCGCCGTGAAAGCGTCGCTGCTGATCATGAGCCT
CTCCATGATCAAGGCGCTGGCCCCGTAGCCGATGAGGCAGTCCCGCTCCATCTCGCCAAG
CCTCAGCCCTCCGTCCCTCGAGCGACCCTCCGTGGGCTGGCGGGTAAGCACCGCGCGCGG
CCCTCTTGCTCGCGCGTGCATCTTGTCCATGACCATGTGCTTGAGCTTCTGGTAGAAAAC
GGGACCAGCGAAGATGTAGTTCATCAAAGGCTCTCCGCCTGTGCCAGACGTGAGCATGTC
CTTCCCCACGTAGCTGTAGCCCCGCTCAACCAAAGCCTGGCAGCATAGGTGGACGCGATC
AGCGCTGCCGTACTCTTCTCCGAAGGCCGTCCCGTAGGCCTGGTGCCCGTGCAGCACACC
CGCCTTGCCGGCGACGAGCTCAACCATCTTGCCCACGGTCATGCGCGACGGGAAACCGTG
GGGGTTCATGATGAGGTCAGGACAAATGCCCGAATCGGCAAAGGGCATGTCCTCCTGGGG
GACAATGATGCCGCACACTCCCTTTTGACCGTGTCGAGAAGAGAACTTGTCTCCGACCTC
TGGTCTTCTGGTCTGCCTGAGAAGGATCTTGATGAGGTAGTCCTCGTTCTCGTTCGCCGT
GAGAACCACCTTGTCCACGTAGCTCTCCGCGGGCGCCTTGTAGGAGAGGGGAGTTGAAGC
GAAGTCTGGTTGGCTCGGCCCCGTCGACCCTGACGTGCTGGCTGGCGAGTGCTTGTTGAC
CATGATGGTCCCAGGGTCGAGCCTAGCCCCGACTCTGCAGATTCCGTCCTCGTCGAGAGC
CTTGTACCGCGGCCATCGAGGGTCCTCTGCACCCCTCGGGAACTCTGACGCCCTCACTTT
GCCGACGATCTTGTCCTGCGTCCCGTTCGGGTACTTCCGAATAGGCACCTGGTGCTTTCT
GAAGACCATGCACCGTCCGAAGCCACGGTCAAGAGATCCCTGGTTGAGCACGATGGCGTC
TTCGATGTCGTAGCCCGAGTAAGACATCACCGCGATCGACGCGTTCTGACCTCCAGGAAC
CTGATCGAAGTGCACGAGGTCCAGCACTCTGGTGGTGACCATGGGCTTCTGAGGGTGGAC
CAGGGCGTAGAGCAGGCCGTCCATGCGCTCGTGCATGTTGAGCGCCGTCGTGCCCATGGC
CTGCTTGCCCATGGCGCACTGGTACGTGTTCCGAGGACTCTGGTTGTGGTGGGGGTAAGG
GATGAGTCCGGCGACCACCCCCAGGAGCGTGAGGGGGTCGATCTCCAGGTGAGTGTGGTT
GAGGGTAAGGTCGGCGTCCGACAGAGACACGAGACAGTTGTTCTCCTCGTTCACGTCCAC
GTACTCCACCACACCCTGCTTGATCAGATCTTGCAAGGACAGAACCGCCAGCGCCATCTG
GTCCAGATGCGTCTTGGTGAGACGGGTGCGGCCGTTTTCTACCACCAACAACGGCCGGCA
CACCCGGCCTCCATCACTGGCGATGTATACGGCTCTTCGAACCGAGTGAAGGTACACGCT
GACGAACTCTCCCACCATCCCCTTTCTCCGCAAGAAGCGGATCTTGTTCGCCAGCAGGTG
AGGGTGCCCGGTCGCGCCGACGATAGAGCCGTTGAGAAACACCAGCGACGAGTGGCGACC
GTTGACCTCGCCCCCGGACAATCTTGCCACGTCCTCGACCCCCAGGTCGTAGCAAAGCCG
CAGCACCGGCCCTGTCTCCTGGTCAGACGTGACGTGCGCCAGTAGCGCGAGGTTCTTAAC
CAGCCCGCAGCTTTCCCCCTCCGGAGTGTCCGCGGGGCAGAGCATCCCCCACTGGCTAGG
CTGGAGCGCTCGTGGCCCCGACACCTTCCGCTCTTTCTGGAACTGTGAGTCCACCCTCGT
CATCATGCCCAGAGACGAGATGAAGCTCAGTCTCGAAAGAACCTGAGTAACCCCCTGTCT
GTCGACCTTGAAACGCTTCAGCACCCAGTTTCCGGTGGATATGGCGTGGGTAAAGCCGTT
CGTGATGGTCGTGGACCCTTCCAAGAATTTTCCTATGTCAAAGGCTGCGGCGCGATTAGG
CTTGGACAACACCATGTCGGCGTTTCTCTTGAGCTCGCTGTTGAATCTCTTGAAGAGGTC
TTCGAACAGCAGAGAGATCAGCTGTCCAGCCAGCTCCAGGCGCTTGTTCCCGTAGTAGTC
CTTGTCGTCGACGGTGGTAGGGTCGATGACGGTCATCAGCACCCTCCTCACGATGTGCGC
CGTGTACACAATCTTGGCTCGGAAGTCGTAAGCCAACACGGGGATGTGGCTGAGGATAAC
CCCGGCGAGGATGTCTCTGGCCTCGTCCTCTGGGGCTTGCGGTCGGCGGAACGAAGACTG
CTGCCGCATCGCCCTCGCGCCTGCCTTCGGCGGCACCCTCATCTTCGTCCCGATGTACAG
CAACGCCTGCTTCTGCGTGTAAACCCCCACGGCCTGCGCCTCCTCCAGGCTGGCCATGAA
CGCGTTCATGATCTCAGGTTCCGATCCCACAAGCTGAACGATTTCCTGGTCGCTCGTCGC
CCCCATTGCTCTCAGTATCACCACGATGGGCACGTCGTCTCCCAGGCTGTTGTGCTTCAT
GTAGACCTTGCCGTTCTTCATGTGGATGTTGCACCGAGACTTTCTCTCGTGCGTGGACGA
CGTAATAGCCGCGGAGATGTTTTTCTTCCCGTCGTACTCGATGATCACGCGGTTCTTCGA
CAGTTGCTCCTGCATCAGGATCACCTTTTCCACCCCCTTGACGACGAAATAGCCTCCGGG
ATCGTACGGGCATTCCTTCATGTCCGCCAGCTCCGACTCGCTCTTGCCGGTGAGGACACA
CTTCGAGCTGAGGAGCATAACCGGGATGCGCCCGATGTTGATGTTGGTCTTGTTCACGAT
CTGCCGCCCTCGGGTGTACCGCACGTTTACCCACAGGGGGGCGGAGTACGTGCAGTCGCG
GAGCCGACACTGAAACGGCGTGATGGTTTTGACGGTGTAGTCGTCCTCTTCTATGCAGGG
CGTGCCGACGGTAATGCCGGTGTACTGCAGGAAGAACTTCGGGTCGACATCGCTCAAAAC
CTCGCGGTTCCCCTTAGCTTGCACGATCTTGCTGATGTCAACGTTGACAAAGTAGTCGTA
GGAGTCGATGTGTTGTCGCATCAGCCCCCTGAGCTTCAAGAAGTGCGGCAAGAGCTTCCA
CTTTTGCTTCACCCCGGGGACCTGGTCGTGCCCGTCCCCCTCCTCGTCATCCTCCGCTCG
TGTCTCGCTCGTCCGTTCGTCCTCGAAGACGTCTATGTATTTACGCACGCCATTCTCCGC
CGCTCGTCGTCGTCCCTCTTGAGTTAAATCTCTGTCTCCTTCTCCGTCCGAGTCCAGGAC
TCCAGTGAGAAAGGCTAGGTTCGTCGTTGGCCCCTTCAACATGACGAGGCAAGCTCAGGA
AGGACGAGCCTTGTTCCTGATGGTGCTTCCTCGCCGGGTTCGCCAGCGTTCAGCTAGTTG
ACCAGCCTAGGGATGTCAAGCAAGTACGCAACTGCAGCCTCCTATAGCTGCAATGCTGCG
ATCACAGCACTCACTGCCTATCACAGGACAGGAATGGCCGAGTTCACTCGTAGCCAATCG
CCCTGGTCATGGCTGCATGGCTGCGGC
>NODE_890_length_4885_cov_29.933292_g578_i0
CCGGAAGTTACCGCCTCCTCCACCTCCACTGCCGCCCCCACCTCCAGCAGGCTTGTTGCG
TTTGGGAGGGAGCGATTGCCATTTGACGACGAGGTCGTTGAGAAGCGTGATGGCGTGCTG
GATCGACGACATCTTGCCGCTGACGTGCAGCAGCCGCGAGTTCGAACCGTCCACTGTGCC
GTCGGTTGTGATGTTGACGCCAGCCTTCGATTTGACGTCCGCGATGGTATTACCTCCCTT
CCCGAACACATAGCCCACCGAGGCCTCAGGGATCCGCACTTCCATCGACGGGTCCGAGGA
AGAAACGCTCGAGCTGCTCGCCGAACCACGTGAGTGCTCCTGCTGATGCTGCTGCTGCTG
CTGCGGGGGTGCCTGTTGTTGTTGTTGCTGCTGCTGCTGGGCAGAGGCGTGGGTGTAGTC
AACCGGCGGCGCTTGCTGGAGGTACTGCGGGGGCATCATCTGCCCCTGCTGCTGCTGCTG
CTGTAGGGAGGCAGCAGCAGCGGCGGCGGCGGCGGCGGCGGCAGCAACACCAGCCTGGGA
CGACTCTACCTTCTGTCCAAGCGGCTGCGGTTGCTGCTGGGTAGCCGAGGGGACACCAGG
CTGCTGCTGGCTGGGAGGGGAAGAGCTGGTCAGCAAGGGAGAGCTTTGCTGCTGCTGCAG
CTGCTGAGCAGTAGTCTGGTACCCTTGCTGCAGCGGCTTGTGCTGAGGAGAGGACTGCAC
CCCCCCCCCCTGCTGCTGCTGCTGCTGGGGGGCTTGGGGCGGGGGAGCCTGCCCTTGGCC
GGGAGGACGGTACACAGCAGGCTGCTGCTGCTGCTGTTGCTGGGGCGGCTGCTGCTGGGG
CGGCTGCTGCTGGGGCGGCTGCTGCTGAGGCGGCTGCTGCTGCTGCCCTGGCATCCCTAA
CTGTTGGGTAGGAGGTGGCACCATCGCGACCGCCTGGACAGCGGACGGGGCGGGGGGGCG
CGTGGAAGAATACACGGTCTGCTGCAACTGCTGCTGCTGCGGCTGTTGCTGAGGCGGCTG
CTGCTGGGGGGGCGGCTGGTACGAAGGAGGAGGCTGAGGGAGGGCGCCGGAAGGGACTTG
AGGCGGGGGGTGGGGCATGTTGGGCGGCACCGACGCATACAACGTCTGCGGCTGCGGCTG
CTGCTGCGGCTGCTGCTGCGGAGCAGCCTGAAGCGTGGTAGCCGTCTGGTACAGCACCTG
AGCAGAGGAGGCGGAGGAGGAGGAGGGGTCTTGCAGAGGGGCCACGGACGCTTGAGGCTG
GTACTGGTGGGGAAGCGCCTGGGACACCACGGGCACCGACACGGGCACGGCGCTGGAGGG
GTGGTAGAGCGGCTGGGCGCCTACCGTGGCCTGCGGCACCTGTTGGGCTTGCATCGGGGG
CTGCTGCTGCCAGGCGACCTGAGGAGGCTGCTGCAGCGGTTGCGGCGCCGCCGCCGTCGC
CTGCTGCTGCACGCCTGCCGGATACTGTCTGTACCTGTTGTCTCCAGCCACAGGAGGAGC
CACTCCCGCTAGCGCCCCCGGTCCGATGCCCAAGCTCTCCCTCGCCGAGGAGGGGATCTG
ACCGAGCAGGCGCTGCCAAGCCTCCGCAGAAGCGGCCGCGGCGCTCGAACCCGGCGGGGC
CGTCGACCCCCCCACCACACTCGCCAACAGAGCGGGGTCCACCCAGGGAGTCGGCGCGGC
GGCGGGAGGAGCCGGTCCCCCGCGGGAAGGCTGCGTACCGGCGCCCGGGCCTCCGGAGGA
GGCAGAAGAGGGGATGTAAGCTGAGGAGCCACCGCCACCGCTGTCGCGGCCGCTCCTGCT
CTGCCTCCCGTCGCGCCCCCCATCGCGCCCCCCATCTCGTCCACCGTCACGTCCACCGTC
ACGTCCACCATCACGCCCGCCATCACGTCCTCCATCGCGTCCTCCATCGCGTCCCCCGTC
GCGGCCCCCGCCACCCGAGCCACCCGAGCGGTCGCGGTCACCACGCCTCTCCCCGCCGCG
GCTGCTACCACCGTCCCTCTCATACCGGTCAAGGTCATCCCCCCTTCCGCCGCGAGAGCG
CTGCCCCCGACTCCCCCGGCGGCTAGAGCCGGGGGAATCGATGTCCATGCTGTCGATGGG
GGGTGCACCGGGCAGCACAGAGGAGACCACAGAAGAGGGCAAGCCCTGCCCGGCGGGCAC
GGTGGGGTCTCCGGCCTCCCATTCGGGCGCGTACTCCCAGCGGGAGGCTATCTTGCGGGC
GATGAGGTAGAGGCCCTGGCTCATGGCCGTGTTGGTGCCGCAGACGTTCATCACGCGCGC
TTTTAGGCCCGAGCGCAGGTCGACGTCCTTGAGGGTGTTGATCTTGCACCCGCTCTCCCG
CTGCAGCTGCTTGATGAACGCTCCGCCGCGACCGATGATTCGCGACGACGCCTCGTCGGG
TATCATGAACTGCATCACGCCGATCGCCGTCTCCATCTCTTCCCAGACCAAGTCCATGAT
CAGCTGCTGCGCCATCACCACGTTGCGGATGCTGCCTCGCAGCACCACTTTGCGCACGCC
CGAGTCCTTGTCGCAGAACTTGTCATTCTCGACCGTGATGAGGGAGTGGGAGGTGGCGAG
GATGGTCTTGAGACGAAGACCGTGCCTCCCGACGACGATGCCTACCACGCGCTTCTCGTT
GGGGATGAGCAGAACCACCGTGATGCCGTGCTTGTCGAGCTCGTCGTTCAAGAACAAATC
CCGGTTGACAGCCTTCTCGGGGTCCCAGTTCTCGAGGTCTCTGAACGGGGGACCGCCGGC
GCCGCCAGCGAACGAGTCTCCGGCTCTACCAGACCCTCTCTCTCCCTTGGCCTGCCGCTT
CGGCTCGCGCCCCCCACTGCCTGGTCCACCACCACCACCACCAGACCCGCCGCTACTGGC
GGCAGCCAGCGCTTCACGGGCGATCTGAGCATCGCGACCACTCGCCAGCGCATCGCGACC
GCCGCCCGTCGTCGGGTCGCGGCTGTCCCTGCTGTCGGTGCGGTCACGCTTGCGCTCGTC
GCGCTCCCGCTGACGCACGCCGCCCCTCCGGCCCCGGGGGAGGGCAAGTTCGTCCTTGGT
GTGCGAGTCGGCGCGCTGGCGCTTGTGTGCGTCGCCGCTATCCTTCGCGGACGCGCTGCC
GCCGCCGCTGCCAGACGCAGTCGCGTGACTGCGCTTGAGGGTTTCCTGCTCGAGGCGTTC
CCGCCTGTCGATGGATGCCAACACGCCTTCCACGAACACTCTCGCCGCCTTGTAGCTGTT
CCCCTTAGCTGCCAGCATGAAGTCCGCCGTGCGCTTGATGTCCAGATTGTCTCCCGACAG
CACCAAGTTCTTGACAGCTGCCAGAGCCGCAGCCTCCGCCGCCGCCGCCGCTCCTGCAGC
CCCCTTGCCTCCAACCACACCCTTGCCTGTCTTGCTCGAGGGCATCGTAGAAACGTCCGG
CGACCACCTCGACGACGGTCCTGCCTCAGCGGCCTTCCCTCCTCCTGCCTTTTTAGCTGC
GGCTGCTGCTGCTGCTGCTACAGCGGCTGCATGTGCCTTTCGCCCTGCAGGCGTCTTCGC
TGCTGCTGCTGCCGCCACTGCTGATGTTGAAGGGGTAGAGCCAGGGCTTGCAGCGGTGGC
GGCGGCGTCAGCGGCAGCAGTGGTGGTGGTGGTGGTGGTGGTGGTGGTGGTGGTGGCGGC
GGGGGGGGCAACCTTGCTATCGGTTTCCGACTTCGTGACGGGGGATCCCTCCGCATCGGC
TCGTTCTGCGGCCTCCTCATCGGAATCCGTTTCTTCTTCGGCATTGTCGGCGTCGTTCGC
TGCCTCCCCCTCGGTGGCGGTGCCAGCAGCTGTGCCAGCAGCAGCAGTGGCACCGGCCAC
CGGGATCGAGAAGGCAGCAGTAGTGGCGGCGGCGACAATGGCAGCAGCAGAAGCAGCAGC
GGCAGCAGCAGCGTCCACGGCGGCGGGGGCGCCAGCGGAAGCGCTTGCAGCACCGCTGGC
GCCATTTTCGGCGTTGCTGTTGTCTTGCTCGTTGACCAAAGAACCATTGGTCTGGAGAGC
CGGGCAGGATTCATCCTCGTCCTCATCAACATCATCCTCATCATCTTCATCGTCATCATC
ATCATCATTTTCATCCTGCTCGTCTTCTACATCTGTGTCGTGCAACGATTCGGCATCGTC
CTCGCCTGACCCAGCGGCCTCGGGGTCCTCCTCGTTAGGGGTTGGCGAAGCTTCTTGGGG
GGACGAGGATTCTTCGGCCTCGGCAGGCGCTCCTCCATCTTCGGACAAGGCGGTGCCGGA
AACAGTCCCGGGAGGATCGGCAGCGGCAGCGGAAGAGAAAGAATCCGAGGCAGGCTGCAA
GTTGGAGGAGACAGAGGAATCAACTGTAGCAGAAGCGGGAGCTTCAGAGGGAGAGGAGAG
CTCCGCCACGGGGGCCCTCTCGCCGTTCGTTTCAGCTTGCCCCACCGAGGTTTGGGGTAG
GTCGTCGCAATGCTCATCCTTGACTGAAGGGTGATCGCCTTCCGCGCCTCCCCCACTGGA
AGCACCCCCGAGAGCCACACTTTGAGGCGCAGCTTGGGTCGGTTCCATGCCGGCCTGTGC
CGGGCTTGACTTTGCAGCTGCTGCCTTGGCCCGGGTGGCACGCGTGGCGCGTGCGCGCTT
CGCGCGCGTCGGAGTCGCCGTGGCGTCAGGGTTGGCCGTGTCCGCGGCAGCCGCTGCACG
CCTGGCCGCAGCGGCCTTGCCGGCACCAGCCCGGGGCATATTTTATTTTTTTGTTTGCGT
TTCGGCTCGCTTGTGATAGATGGGGTCCGGGGAGAAGGATTACTGATGAGGAATATAAAG
TGAGCGCCGCCCAGGCTGGAAGAAGGGTGTAATATGGCCGGGACGGTCCTGCGCTGGTGG
ATTCCTTGGGTGTATCGTTCCCGGC
>NODE_891_length_4885_cov_25.272236_g579_i0
CAGGACTCTTGTCAATCTTGCCCGCTTCGCGCGCTTCAGCTTGTGCACATCGTACTCGAG
GCAAACGCAAACCCAACTCGTGGGGGAGGGAGGGGAGTTAGGGTTTTTATAGGGTCTCCC
CCCTCGCCCACCCCCTCCCTTCCCTCGCGTGGTCTTCTTTTAAGGCTTTTCTTGGTTTCT
TGAGTGCGCTTCACGGCGAAAAACGCTCGGCTCTCTTTCTCTCTCTTGTCTCCCTCTCTT
TCCCCCCTTCCCTCATCTGGTCTTGGAAAAAAACCAAAGCATGCCGTTCTTCATGACGGT
GTGAAAGCGCTTCTACTGTAGTCACACGCCCTCTCCCCTCTGATGGTGTAAGGTCTTTTT
CTTCCTCATGTTTCGCTCCATGCGTATATTAGCTGAGCGCATCGGGTCGAAGAGCGAGAT
TCGCTCGAGGCGGACTCGACGGCGGAATCGGTTTGGACCGAAGAACGCCCACGAGGGAGT
TCCAGGTAATTCAATAGCTCGCAACCCGATTTCTGGGGGCGCCCATGTGCTATCATATCA
CAGCAGTATTGGACCGAAAAACGCCAACGAAGGAGTTCCAGGTAATTCAATAACTCGCAA
CCGATTTCTGGGGGCGCCCGTGTGCTATCATATCACAGCAGTGTGATTGATACTTTAGGC
GCAGTGGAGCTCGGAAAAGGGTACGTATATCTCCGAGCGCGAGGAGTCTCGTCTTTCTTT
GTCAAGGGCTGCTATTACGGGGGACCATAGTAAATAGGACCACATATTGTTAGTAAAAAT
ATGTAAATATATAGGTTTTTGTGCATACCATAGGTCCTATTTACTCATGGTCCCCCGTAA
TATTAGAGCAGCCCGTCTCTTTTACAAGGGTTGCGGTGGTGAGAGACCTTGTGAGGGGGG
AGCAGAGGGTCTTGAAAAAAAGGCAGAACACCGACTCAGAAAAGGCCAGAAGGTTGAATA
TTGGTGGTGTCTTGTATGTCAATACTCGCTTGACGGCCTAAGTTTTTCTCGACCCTATTG
GGAGCAACACCACAACACCAAAAAAGAGGCAAATTTACATATACCTATTACTGCTGTTGA
TGGACAGCAGTAACAAACACCGAGATAATCCTTGGACAGGTGCCCTCGCGCCGTCGTTGC
TGTACCTGGTATGTATGATACGCGTATTTTACAGTTTCTACGTTTCGATCCTGCAGCTAT
TAATAGATAATCTTAAGCTACGACTCGTGGAGTGGTAGTACAACAACACGATACCCGGTC
GTTTACACTTAACAATCGCCCATGCCAATCATCTACAAGGTGCTCACGTAGGCAGCCCGG
CAGACAACAGCGTTACTCAATTAGACAGCCGCAAGGTGGAGTTATACGAGTACGCGGCAT
TTTTTGGGCCAGGGTCAAGGTATTTTTCTTGTGCGAGACAGGGTGTGTTCAACACTACTA
TCTAACTTCAGTACGTATATATAAAATAATGATTTCGTAAGTTTCGTGCAAAAACCCGAG
CCAACATACCTGGTATATCAACTTCCAATTTCTTCAGCGTCAGTAAATATGGTCGCGTAT
GATACATACTCTGCTGTCGCCAGGGTCAACAAGACGACGATCCGAACAAAAACGTGAAAT
TTTCGATTTTCCGCCGTGCCGTGCGACGGATATTCTGAGCGAGGGAGACTTCTGCTACCA
CCTTGGGGAGGGCAAAGATGTGGTTGGCACGGAAATGCACACAAAAATTCCGACCCAATC
GCAAACCCGACCGCCGCCCATTTCACGTACAAGTGGAGATCGGTGCTCAGTTTGAGGGGC
CGAAATCGGCGTCTTCGGCACCAAATCTGCGCAAAACACAAAAAAAAACCCGCATCGATT
ATTTGTGTTTTTGTTCTTCTCTGTCTCACAGTCTGTGACCACATCATTAGTATCTCTCTA
GGATAAGGAATTAGGACAGACACTGGGTGTACTGATGTAGTCTGGGTAGAAAGAACGGGT
TTAATGTGAAGACAACACGCAACTATTCGCTTGTTATTGTGTAAAAGAGAGCGAATCTCT
GTGCCAGGTGATTCAATTGGGGAAATCTACAGTAAGAGGATCAACGGCTCGATGAGGGGG
CACGCCAGATTTCATTTGTCGCCCTTGCATTTGGGATGCTTACGATGAAAACCGACGAGG
CATGCCACAGTCACATTGGAACTGTAACCGTCATCCTGTATAACGCGTAAATACAAAAAT
GATACTCGTACTCGTCAAGTAAACAATACACGGCAGTATATTTAATGCCTTCGGTACCGA
GGGCATTCAATCTTAATCTTCCGCTGACTATTAATATCAGCAGTAAGGTTTTTTATACGG
TTGTTACTTCCGTCAACTGTGTGCTATAACGTAGGAATGTTTTCCGACTTCCGTAATACT
TCTTATATGTATGTAGATATGTACACCTGCGTTCAACGCTTCAACTGCTGTTACATTTTG
TAGACGCAGCTTTGGGATCACGCCGCCGAGCTCTGAGGCCACGCCGCCGAGCGCCGACCA
GGGTCGCACGCACGCTCGTTGTACATATGATATGTACGTACGAGTACATTGCGTACAAGA
GAGCCCAGTCTAAGGTAAGGAAAAACACACACGGAACAAAACAAAGCCGCCGTAGGTAGT
AACACGAGTAGACTACGAACTTATTGAAGTATCGTGTAGCAGTGCCGGTGTACATGCCAT
ACCAATGGACGGTTGTTTCGTACCAGAGAGCACATGCCTAAAGACAACTACTGCTGTATG
ATACCGGTACTCTGTATGTGCCAGGTTTCACCTTTAGTCGCACACCGCACACCCGATCGG
CCTTCAGAATCATCTTATGGTTACATTCAAGTACGCTAGAAAAAGACGGGCCATGCGCCA
TGCGACGGATCGGGTTTTACAGATTTAGATTTCGGAATTTGTGCAACAGGGTGGTGTGGT
CACTGCTGTTGTGGTGGGGAGGCTGCACGGAGACCAGGGAGACGGAACCACTGCTGCAGC
TGCTGTACCAGGTATATTTTGTTCCTTGTTGCGTGAACGAAATCAAGTCGCAGAATAACA
TTCCCTCCAATACTCTTTTGGACTGCAACACAGGATGCTCGTGGACACACGCTGGTGGCT
ACCTGGTAATATATGATACCAGTACTACAGTACTTACTGTACGTAGTGTAAACTGTAAAC
GCCCTTTTTCGAAAAAAAAAGCGATGGTTTGGGAGTTGGGAGTGGTCTTAAGAACCGGTC
CGCCATTTTTGGAGACAAACTACTTGGAATTAGTGCGGGGTAAGTAAAGTTTTGCAGTTC
TGATATTGGCTGTGATCGGTCGTTGTGTGGAGGCGGTGAGCGCGGGGGGGAGGGGGGGAG
GTGCACGGTGCGAGGCCGGCCCTTGTTTTCATGGACGGGGGGGGGAACAAAACGTGGCGT
TGTCGGCGGCCGATCGAACAGCAGTTGTGGAAGCTTGAACGACTTGAGGCTTGGCTTGAC
TTGACTCGACTTGACTTGACACTTGACACTTGACTTCACCCTGAGCTTGGGCCACCTGGG
CTCGATTGTTCTTGGTTCAAGCACTTGGTTCGTTCGATCTCTCACACGAACTCGGTCAAC
ACATTATCCTCTCTGGGAGACCAAAGACCAACACAAGCGAAAGAGGCGGTAGAGCGACAC
ACATAGAGGCGCGGCATTTCAGTGTTCCGAGACTGCGATATCCGATACCCCTCACCAAAT
CAATATGTTCCGATATGTATAAACCAACTTTGATATCCGATACCTGGTATACCGCACCAA
TTTGCTCCGATATTTATACGTAAATCGACTGCGATATCCGATATCCCTCACCTATATGTT
CCGATATCTTTATATTAATCGATCAAACGTGCCCCCCTCGGTCGTATACGAGTATATATA
CTGGGGGTTGGGAATGTAGCACTGCAGATGGCGCGCGGCACACGCGCAACGCGCCGTGCT
TCTTTGCCCTCGAAAACATTCGAAATACACAAAAAGCGCGGTTCTTTTCGTCGATCTTTC
AAGTTTCAAGTCAAATCATATCATAGGCCGCATCTGAAAGTCAATGCAATGTGCAAATTA
ACACCTCTCGCTTGAGCCCAGTGACGGGGGGGGCTTTGTTTCGGCTCGGAGAAACGCACG
CGCGCCCACGATTGAACACAGCCAAGGCAACCGCACGGGACCTAGATCAGCTCGAAAGCT
CTGATTACTTATCAACTGGTTACTGGTTATTACTTGCACTCATAGTTGGAGCATGGTCGT
ACCTGCGGGTGTACCGTACTCGTAGTGGTACCTGGTATCACATGCCCAGCCCGCGCAAAT
CTATGAAGTGGTTTGAGGACAGCATTCGTGTTTGAATCACTGCTCAAAAAGCACTCCGAG
AAATGCAAGATGAAAGCGGCAGGCGAAGCGACAGCAGCGTGGATACCCACCTAACCAGAG
CCCCTCGGGCACAACCACGCACAAAAATAAACGCGCTCTTGGGCGATCCAAACCCAGCTC
TGGGTGGAGGGCGGTCAAGGGTCCAGATGCACGAAGGAATGCACGGCGACCGTACGCGGA
CTGCTGTGGACAAGATGCAATGATCAACGTCTTGAGGGTCGGAGAGAGAGTGAAGGAGAG
AGTGCAATTCGAAGATCGCCGACAGATGATGCGCAAAGATGGTAAACATAAAACACCAAC
CAGTACGACCCCAGTCTTATCTCCCGATGAACTCACTGTGTGCCGAAGTCGAGCGGGAGG
TACACGTCGCGCACATCCCCGAAGTCTCCGAACATGTGCTTCACGTCCTCCGTTCTAGTG
CGAAAGGTAAGGTTGCGGACGAGGAGGGACACCTTGCCCCCGGATTCCCGGCCGCCGCCG
CCGCCGCCGCCGCCGCCACCGCCGC
>NODE_892_length_4880_cov_23.150614_g580_i0
AGAAAATGCAGACTGAGGTTTGCAGAAAATGTCACCCCTTGGCCGGAACTACAACCGGTG
TGCCACCTTAGACTCATTTTCAAAGGTTTCGTCCCCTCCACGATAGATAGGTCAGCCCTA
AAAATTACCTTAAGGTCTAAAAAGGGGGTCGAGAGAGAAAATCGGATACGAAAAGGAGAG
ATCGAGGTTTGTCCCCTGGACTGACCGCCCCCCCCCACACACTCGGTTGGCAACGACGCT
GTAAAATACGCCTCTCACTGCGTGAGCTAGACAACCAGGGTATCGTTTTTTTGTTTTGTT
TTTTTTTGGCGGTCACCAAAGCTGGCGGTCGAGTTAGATCATTTGTGCGGGGTGGAGAAC
CTTTGCTCCGCACAAGGGGAATGATCGTATCACGTAGTGTGTATATGGTAAGGCACCCGC
GAGGCAGTTACATAGTGCTCCCATTGCTGTCTCAGGAAGTGGCCACACCAGAAATTAAAT
TAACTGATTCAAGCTGTCATCCATATGCAAGGCCGCCTCAGAGGCGGTTCTTAGCAGGAT
GCAGCTCACCCTTCATGCGACTCGCCCAACACCTCACGGCGCTTCGCGCTTGGTGCTAGC
AATGTCTGCCTGGTTGGTGAAAACCCGACATGCTCTGTCCCGGCATTGTAGGGATGCGAG
GGTCTATCGTATGGTCATACGACTACGGCCATGCATAGATATGAAGATGAAGTACACCCC
CCCCCCCCCTTTAGAGCCGTGATCGGGTAGGGTTTACATTGTTGAGCACGAACATTTCTC
CCTGACGGGGCTCCTGGACTAAGGAGGTTGGGTCCGATGTATATTTACAATACTGTTCGT
TAGATACCTAAAATAGTTCGTATATACGTAGGGCACTGAGATTTTGTACGTCGTGTCGGT
TTTTTTTTTTTAATTTGTATTCCTTTTTTTTTCTTCTCAGAGTTGGTGTGCTGGCTGAGA
GGTATAGATCTCCCTCAAGCGAGAAACCTCATAATCTTCAGGTGCTACCTCTACCGCAGC
ACGGGGGTAAATTGTGCAGAGTACGGCGTTGCATCTGTATCAGTTGTTGAATCACACTCC
CTCACAGAGGGGCTTTGTCCTTCTCGTGGAAGGTGTTTTGTTTTCTCTTTCCTCTCTGTG
CTCAGAAGCCACCAAGGGAACGCAGGCCAATGGTCCATGCATTATTACCAGGACCAGCCT
GCACAGTAAAAGCCGGTCCCCATTGACGTATGTATGTGTCTTGACACTGACGTGGTTTCG
ACTAGGACTGTTAACCGTTTCTGATCGAGCACTCCGTTTTTTTCGAACATGCGCGGGTCC
TGGTTGGTTGCCTTTCGTTTTGGGTCTTCTCACGTGGATGATGACCTCACCGCGCCCCGC
ACTGTGCCCAGTCTTCGTCTGATTTTTTTGTTTATACCAGGTATACGTTATGCCAGCTTT
TCACCTTGCAAGTTATATAATTGCGAGAGTAGGCCGTAAATCGTCACGTCTTCGATCCGT
TCTCCGAAGTCTCCGGGTGGATGTTGTTCCCTCTTGGTTTTGTAGACGATTGCGTAAAAG
GCGGGCTACGTAGTGTTTTGAGGCGTTGTTGTTCCTCTTGCAAGAGGTATCGCCTGTATG
TCCCTTCTGCATGTGCCCAGAAGACATCGGAGCGAGGCCGGCGAAAAAATACCAGGCTCG
CTTGAGTGATGGATGCGTCGCCAAAGGCAACTTGCATGCTACCATGCTGTCCACTCCAAG
ATTTTTGCTCGGGTTTCCAGTAAATTCGATAATAACTGCGGCTCCAAAACAATTGTGATA
CTTTTATTGGAACGACAAGTTCATTGCGACAGTTCGTCGAGGAATGCAGTGTCCTGGCTC
CGCGCCACATACAAATGTACGGCGCAGCGAATTTGTTGGCCCCTAAACACCCTCAGGGAC
CCCCCATTCCGTGGCCAGCGCAACACCAGTGCCTTGCGCCGTCTGGACCCGTGGCGAATG
GCGCAACGGGTGAGGCAAACACAGAAGCGGCGATAACGTCGCAACATTCGCGTGAGAAGT
GAAAATTCGGGTGGGGCCTTGTGATAAGGCGGAGTTGGGGGCACGGGCGACGAATTCGCC
GTATGGAGCATCAAGGTGTCAACCCTCATTAGCGGCGCGTGTTCGCCAAAATCGGGAAAA
CCGGACGGGGATGCGGTAGCCTATCCCAACCAACGCACTGACTGAAGGGCACAACTTCAC
CCAAGCCGAGCCTCAGAACCGAAGTGTCACCAAGTACGAGATGTTTCAAGCGAAGGAGAT
AATTGCGATCTTCATTCGATGCGGTTAAGCGTGTGCGGCCGCTCTCCTTTGCTAGCAACC
CTGACCGATATTCGTATACAATAGCTTTCCCGTTGGCATTGCGTTTGCGGTACGCCAGAG
TGTATCGATAAACTGAAACTCGAGCCATTACTGGACTCGGGGGTTGTTCTCGGTGACCTT
GTCTAAGCTTTCCAGCGCCTTGTGACCCGAACAAACGCGGAAAGTCGTACCCCACAAACA
GCCACAGAAGCGCTTGATGCTCCAGACGGTGCTGTCAACGTCGAGATCAAGCGAGGTGCA
GTGCACAGGTGGCCAGGACCCCCTCCCTGCACAATGCGGGCGTAAACACACCCTTGTGGA
GAGATGGTACAACGTAGCATACCATTAGGCGTACCGGATTGAGAGGTTGTCAACACCTTG
TGGGGTTTCTGTATTGTTCAATGTCTCCACGAACATTTGTTTACAAACGTATTGTGCAAG
GGGGGGGGGGGTGTCGGCCACCTGTGCGGCGCTCAGTATCGAGGGTAGCGCCACTGATGA
ACACACATACGAAGTATGACGAACTGATGCGTATAGTTGTTCGTATGAGGGTGGCGCCAA
CACTATCGACGCCTGCGTCGCAGTATATAGGGGGGATAAGGACGGGAATTGTTTGCGACG
GCGTCCCAGTAGGTATAGACCAAAACCGGTGGCTTAGGTAATTCAGCGAGGAATTCCGGT
AAAATGGTCTCCATGGCCGGTGCCAAGACAAATTGTACGGCTTGATTAGGAACAGGGGTG
ACAGGTCGAATCCGCTTTTGGCCATATCCGCCAGGCTTTCCTGTAGTACGGCGGACAGCC
CAGAAGGGAGCGCAGGTACTTGGGATCTTCAGGCATCAGCATGTTTGTGAGAGCGTCAAC
CTTGCTGGCGGGGGGGTAGGATACCATCGAAATAAGTTATGTGGCCGAGGGAATCTACGT
CTGTGGCGCTGATATTCGCCTTCGAGGGTGATACCTTGAGGTCGTGCGTTGGCACCCGCT
TGAGAAGCTCCTTGAAGCTGAGCACGTGGTCGGCAGGGATCGGGTCGAAGGCGATGACGT
CATTGAAGTAAGCGGCGACGTTGTCAAGGCCCTTGACAACTTCACTGAGCGCCTTGACGA
ACCATCCTGGCGCCGCGCTGCTCCCTTGTAGCATGACGAGCCACTCGAAGAGGCGCGTGA
GCGCCCGGGAAGCCGCGAGAGGGATCGTGTCTGTATGTACCGTGAGTTGGTGGAGTGAAG
AGACGATGTCAAAGAAGGAAACCATCCGTCCCCTACCGAGTTTTTAAGGACTGTCGAAGT
CCTCGTCGATGCGGGGAATCGGAAGTTGACCGAGAACGTCGACGAAGTTCAGCGTATCTT
AGTTGACTGTGAGTCGGTTCCCGCCAGATGTCTTTGGTTTGTTGGCTACAGGGCGCGCAC
GGCGACGTGGAGTCCTGCCTCGGACCGGCCGTGGCAAATACCTCCAAGATTAGCGTCTGT
TTGTTTGGCAACAGGGGGGTTCATGCGGCACGAGCGGGACGTAGCCAGGGGGCTGTAGGG
CGGAACCAAGGTATTGACATATAGACTGAAGGGAGCAGGGAGTCAAAATCGATGAGTGCC
TTGGAATTCACAGCAGCGAATTCGATGAGGGTGTCTCCCAACCTAGTTATGACGTTCGAG
TCCCAGCCCGGGCCATATAAATCAACCACGATTGATCGCAGATGTCCCTGCAGCTTTTGT
CACGCTGGCAGGAAGCTGGGGGGGTAGTCCTAATTTAGGCGTTCAAGTAAGCCAGGCGAG
GGCGCGCGATCAACATATTTCGGCGTGTTGGCTTCTGACTCGTCGTGAAGGGGAGGGGGT
TCTTCGCCGAAGTGGCCAATAAAGGGCTCCGGAAAATTGACGCGGTGGGCGGTGATACCC
GCGAAGAACCACCAGTCGATGGGTGGTGTCACATGGCCAGGAATGCTCAGATGATGCTCG
TTGGGAATGTCGGCCCCGAGGTGCCGCAGTCGTGTAAAACAGCTTCAACGGGTACTCAGA
GCAGCGGGAAGAATAGGTACCGAGTAAGTCGCCGGGTTCCAACTCAGCTGTACCGACCAG
TGATATTTGTAGAAGGGTCGTGTCCGACGAGGTGTTTGTCGACTAAGCAAGCAGTGGCGT
TACCGGACATGCCCACGGGATAGGTTCCGGCCAGAGCCGGTGCACCGTTTTGCGAACCAA
ACACACTTGGACGAGTTGATGGTCGCGACGTGCCAGTATTGCCCGCGTGCAGGAAACGAA
AACCTCTGGTGGGAGCCGAAACATCATATACCAATGGCACAGCTCCACCATCCTTGTGGA
ACACGAAAAAAAAACAGGAAATTTGTACGTTTCCAACAAGCACGTTCTACCGTATAGGGC
AAGGGGAAAGTAACATCACGATATTGCGGCCTTTTACGAAAATGAGGCGAGTTAGACCGA
CGGTGGTATGTTGGAAGAGAAGGACACACTGCCGTGTTGAACAAAGACAGCACGAAACTA
AAAAACAAACATAACAATCACGTTGATGAGGGCCACCCAAACAAACGACAAAGTACAAAA
AAAAAAAAAAATCAGGGCTA
>NODE_893_length_4878_cov_91.694485_g581_i0
AGCAGCTTGTTCCACCCGCACACAAGCGAAGAGCACACGCGTGCCCCTCACTGCACGACA
CAAGACTTCCCCCTCGAGGATAGGGGGCTGTAGCGACTTGACCTCATGGGCCTTTTGACG
GTGGGCAAGCCTCACAGCTGGGACAACGCCAGCAAGTATCGCGAGTACGTGCGGCATCAC
GGAGTGGTGCAATTCTTGAACACGTACAACAGGGTGAAAGATATCACCAATGACGAGCTG
CTTTGGGGAGACGAGGTGGAGTATGGCATTTTCAAGGTCGATTCGGAGTCGAAGACGGTC
AAGCTCTCGCTCAGAGGCGCAGAGATCCTGAGGGAGTTGGACGAGAAGGAGAAGGCGTCG
CTGCACCGGCTTGAAGGCTGCACATGGCACCCGGAGTACGGCAGCTGGATGGTGGAGGCA
ACTCCGAGGCAGCCCTTCTCTGGCTACGCGGCGGACCTCGTGCGGGTGGAGCGCAACATG
CGACTCCGCCGCAAGCGTATCCTGAGTGTTCTCCGCCCCGGAGAGGTAGCTCCGACGATG
ACCTGCTTCCCGCTCATGGGGGTGGGCGACTTTGTTGCCCCTCCTGACCTGACCGGCGAG
CATGTGGTGCGACACGCTTCATCGAGCGGGATGCACGTGCGCGGCCCCGTGGCGAATTCG
GCGTACGTCCCCGATGACATCATCAACCCACACCCGCGCTTTGGAGCCCTGACGAAGAAC
ATTCGGGCTCGGCGAGGCCACAATGTGGACATCCGCATACCTCTGTTCCACGACGAACAT
ACGCCGGAGTTCGAAGGCAAGGAGGCCTTTCTTCCTCCTCCTCCCGGTGCTTCTCTCCCC
GGGTGCCCCGGCAGCCCCATCCCAGGCCATGCCTCGGCGCGCTCTCGGCTGGAAAGCGTG
AACGAAACGGCAACGGCGGAGGAGCCTTGCGCCCAACCTGACACGTCACAGGAAGGGCAG
GGGGAGGGGTCGGATGGCCCACACGTGCACATGGACGCGATGGCGTTCGGCATGGGGTGC
TGCTGCCTGCAGGTTACCTTCCAGGCACGAGACGTTGATGAGTCCCGCTACATGTACGAC
CAGCTGGCCATACTGAGCCCGGTGATGCTGGCGCTGACAGCGGCCACGCCAGTGTTGAAG
GGACGCCTCGTCGATACGGACGTGAGGTGGAACACGATCGCGCTCTCCGTGGATGACCGC
ACACCCGCCGAGCGCGGCTTGCACGAGGATGACCCGGCGGCACAGGAAGCGGCGCGGGAC
CCTTCCATGGTTGGAGATGGCGTGGCTCGGCTGCGGAAGAGCCGCTACGACAGCATCTCC
ACCTACCTGCACTACTGCAAGAGAAGGGAAGAGAACCCCATGCACGTCCTCGAGACGTAC
AACGACATCCCGTGTGTGGTCGACAAGTGCGCTGAGAGCTTCCTGGTGGACAACGGGGTG
GACCCTGCCCTGGCTTACCATGTGGCACATCTCTTCGCCAGGGACCCTCTCGTCATCTTT
GACGGCGTTGTGGAGCAAGTGGACGATGCGACGGCCACCGAACACTTCGAAAACATACAG
TCCACCAACTGGCAGACCGTGCGCTGGAAGCCGCCCCCGCCGAGGGAGCACGAGGACTCC
CCGCGAATCGGATGGAGGACGGAGTTCCGGTCGATGGAGATGCAGGCCACGGACGCCGAG
AACGCGGCCTTTGTGGTGTTCGTGGTGCTGGTAACGAGGGTCATCCTTGCTTTCGACCTC
AACCTGTACATCCCGCTGTCCAAGGTGGACGAGAACATGAAAAGAGCGCACTCGAGGGAT
GCCGTCCACAAGCAGAAGTTCTGGTGGCGCATGCACATGGCCCCGCCGGAGAAGGGCAAG
GGTATGCCGCATCACAGCGCTAACGAGACCGAGAAAGGCGCCGGTTTCGAGGCGCCTCAC
CCCTGTGATGGTAGCGGTGCGAACGGAATACCGGCCGTGGATCAGGAACACAAGGCGTGC
GACGAGCACACCCAGGGCCACGAGGAGATGACAATCGAGGAAATCATGCTGGGAAAAGGC
GACTACTACCCCGGTCTCGTCCCTCTGGTGTACGCCTACCTGGGCCACATCGGCTGCGAT
GCCGACACTATGGACACGGTAGACCAGTACATGACTCTTATCTGCAAGCGTGCCAGTGGC
GAGCTCAAGACAACTGCCACTTGGATGCGCGAGTTCGTGACGAACCACCCCGAGTACAAG
CAAGACTCGGTGGTGTCCGATGCCATCGCACACGACCTGGTCATGGAGTTCCGGGCTATC
GGAGAGGGAGAGAAGCACGAGCCGAGTCTGCTTGGGAATCTTCGCATCAGTCCGGTTAGG
CCGAAACAGGCTTACGATGTCCCGCTTTCCTCTACCAAGGTTTCCAGCTCCTGCCTAGGC
TTCTTGGTCCAGAAGTACGCAACGCGAGATCGGTGGACCGAGCACGACAGGAAGGTGAAG
ACGGACTCGACGACAACGGCAGCACCGTCCTCTTCTTCCTCTGCTTCTCCCTCTCCTGCT
GTCTCTCCCGCCGCCACCGCTTCGCACCCGATCCCCGCCCCCTCTCCTACTGCGCCCGCC
CAGGGTGCAACGACGTCGTGGTGGTCGGAGGCTAGGGCCGCGGCGGGTGCAAGGGACCTC
GACTTCGGCCTACGACCGCACCGCGAGAGCTCCATGTCGTACTACTGAGAAGGAAATTTC
GTGCCCGCAGTTTTCTGACTTGGGTCAATTTTCCAGGTCGGATTTTTTTTATTGGTGGAA
AATTCGTGGTCGACATGAGTCGTGTTGCTCATACGGTGCTGTCAATGCACCGGATATTAA
GTTGGTGTTAAAAAACCACCATAGTTGTGAGGATGTGTTTAGTATGATAGGGTGTACTGT
ACACTCTGGGGTACCCGGGTATATACCAACCCCGGTACCCAGGTGCGTAATCAGGTTATG
TTGGTCATACCCGGGTAATTACCCGGGTACATCTAGAGTTATACCCTACTAAACGCACCC
TCGCTGGCTTCTTGGCGTTGCTAAATAATCGCGTTTGCGGAGAGGTGGGGAGACATGGCG
AAGGCGGAGGGATGGGAGCATGTGTGGACGGCTGCTCGTTTATAGGTCTAGCCTCGGCTT
TTGTCGGTGTTGAAAATGCATACCAGGGTAGCTGTCAAGACGGCATTTATTTGTCCGTGT
TGATGGTGCATACCTGTCAAGAGAGCATGTTTGGGGCGTATTTTAGCAGCTCTTTTTTTA
TCAAGAACTTATTTGGTGGGACCTCAGTGAAGTGATCGGCCTTTGTGTGACAAGGCGATG
CAGTCATAGCTGCGGCATTTGATAGGTCGTCTTGCCCCCGCTAGTGGATCGAGATTCGAC
GCTTCGTGAGAGTACCCGGAGCGAAATTCGGGAATCGGCGGGGTGCTTGCTTTGATATCA
CTGTCGGGGGGGGCGCTGCCTGTGACTTGGTGAGCAATAAAGGTTTGCGACTTTTCCGAC
GGTTTTTTGTATAGAGCTTGGTATTTTAAGGGTACGGTAGAATGGTTTTTGATCGTGCAG
GGCTGCACCCACAGATGAGGGTGCATGCAACGGAAAGGGAAGCGTCAACGCGAGGACGAG
TTTGAACACATCGCATCGGTCGAACAGATGCGCGATCTAGGTCATGTGGATCATCTAGAT
CCACCTGAATCCTAACCTACCGTTGGGAGAGGTTGCGCAGGAGCTGTATAGTACGGGTCC
AGCCCAGAAAACATGTGCTTAGACCTTGCAGATTCGACGGCTTCCACCCGGCAACATGAG
CTAGATCATACAGATCATACAGATTAGGAATGCACCTGGCCTGGAAGATCTAGATCATTT
AAGTGGATTTCGGTTATCTGTCCCATTTGTACGAGTTTGAGGTTTGGGCTTTCATGTTCC
CGAGGGGTGCGAAGCAAGACGAAATGTCAGACCTAAGACAAAAATTGCCCACCTGAAACG
TATCAGGTACCAGGTATAATTTAGGACCTCTGATAGGACAACGTCGAGCATGAATTTCTC
AGGGGAGAGAGTAGCGGAAGGGGGCATTGTTTACAGTCGGGTCGGGGTATAGGAGCGGCG
TGGTGTGTAGCGTATTGAGAGGCAGGGCGGAAGGAAGGCTGTGCCGATTCCAGAGAAGGG
GGGTTGATTTTGTTGGTGGCATGATACTGGACTCGTGGTTGGTGGAAGACTTGACAGGGG
CTGCTCTGGTACCGCAACGAGGTTCGCCGCCGTCGTATGTATGGGATGGGGTGTCGGGAG
CAAGAGGGTTAGGCTTCGCGTGTGTGCCGGGGCACGGGGTGTTTTTTTTTAACGGTTTTT
TTTCGGATTTAGGAGGAAAATAATGACGACTGTAAATTACGATTTACACCATCGGTCACT
GCTTGATTGGGGAATGATACAAATTAGTGCTCCTACATATACGTAAATAGTTTACTTTTA
GGTTTTCCCTCTCGGGTACTAACATTCTGAAGCTTAAATCAAACAGCCTATTTACTTGAC
GGAACTTTTTGAAGCTTACGTTCGCCTGTAGGAATCGTGAAGCACTCTTTCCTTGCCTAT
GAGAATCCTGAAGCACCTTATTTGAAAACCTTTCCGGTCTTTTGTTCTACAGTAGTAGTA
GTAGTAGTAGTAGTAACTTTTGAAGCACCCTCGCTTGGAGCAGGGTTCTGTCTGTTCCAG
CCTATTCCCCAGTTTGCCGGCGCTTCTGTAAGAAAAACGACGCGCGCTACGATAGAGGTA
GAGGTATACCGTTTTTTGGCTGAAACGTTTTGCGAATGGCGTGGCTTCTTAACCCAAAAT
CGTCAGAATTTGGTCATTCAATCATTCTTGTGTTGAAATGCTTTTCATTTTGTACTTAAG
ACCATGGGATTTTTCGTC
>NODE_894_length_4877_cov_43.525187_g582_i0
CACTCGTGTATACATCTAGATCCATTTTGGCTCGGGTTACACGCTACCAGGCATCAGCCA
GCGATGACGGGCGGTGACCAACGAGAGAATGGGCACCCTTCTGCCCCGTCTCAAGGATCG
GCGCCAGGATTAAGTCCAGGGCCGCCGGTAAGACCAGGCCAAGGGTTGGGACCATCTGCA
TCTCAATCGGGATTGGCAACGCGGCAGGATCCACCGGCCCAAGACTACGATGCCTTCGGC
GCTCCGAGGTCTCGAGGGTGGCTGACGGTCAAGGATGCTATGGAGTACCTCGACGCTGTG
AAGCGGGAGTTTCGAGATCAGCCAGAGATCTACGACGAGTTTCTCGCGATCATGGGGCGG
TTCAAGACCAAGCAGATGCTGCCGCCAGATGTGATAGTGGAGGTCGCTAGACTCTTCCGT
GGTCGAAACCAGCTCGTTCTAAGCTTCAACAGGTTCCTACCGGAGGGGTTTAAGATTGGG
CACGGCGACATCGCGCGCATGGAGGAAGAGTGTGTGGCAAAAGAACAAGCCGCTGCCCGT
GCCGCCCGTTCAGGTGCGGGAGGTGCTTTGATGTCGGACATGCGAAGTAGGGCCCTTGAC
CGGGATGCCGAAGGGGATGCTTCTGGGCCTGGAGTTCCAAGTCAGGTTCTGGGCGCAGAT
GGAGACGGGTCCGTGAGATCTATGCCTTCGGGTGATGAAAGCGAGGAGCTCGAGGATCCT
CCGGAGGGTACGGAGGGTACGGACAACTTCGAGTTCGACCATGCCATCCACTACGTGACG
ACGATCAAGCGGCGCTTTTCCGACGACATTGGAACGTACAAGGCGTTCTTGGAAATACTG
CACACGTATCAACGAGAGCAGCAAGGTATCAACCACGTGCTGGAGCAGGTCACGGACCTG
TTTGCCGATGAACCCGACCTGCTCAGGGAATTTACGTTCTTCCTCCCGGACGGCGTCCAG
GCGCAGGCGAAGGAGAGGCTTGATCGTGCTGCGGTGGAAGCGGAGGTGAGGCTGGGTCGA
GTGCAAAACGGCCAGCGCCTTCCACGCCTTCCTCCGCACAGGCTCCAAGGTGGATTCCAG
CGTGGGCAGGGACGAGGAAGGCAAGGGAACTTGGGCAGGGATACTGCACGTGGAAATCGC
GCGCCGCACCGCACAGGCCCGGGTAACCAGTCGTCATTCCGCAATGACAACGATGCCGAC
CAGGAGTGGCGCGACCCACGAGGGTACGGCCGGTCTCGAGCTGGCGCGATGCACCGTGGC
TTTCAGGGGGGCTACGGGTCCCGTTCCCAATACTCAAATGGCGGCATGGGTAATGACCCC
GACCGGCAAGGCCCTAGACAGCACTACGCCGGGAATAATCACCCCCACCCCCAGCGTATG
TCTCGTCATGCGCGCAAGGGCCGCCAGGTATGGTGCCGCGCGGAAGACTACGAACTAGGC
CCTGACGGCGTTTTCAAAGGACCCAAAAAGCGCTCGCGAGCACCGGATGACACCGCCGGG
GCAGGGGAAGGGCGGGGTTGGTCGTCCTTGAGCTCGCAAGGTGGCACCATCAAAACGTCG
GGGGAGCACCAGCTGTTTGACCAAGCGCGCCAGGTACTCTCTTCAGGTGGGGACGCGAAC
GATTGGACGGAGTTCTTGAAGTGCCTTGACCTGTTCAGCAATCAGATTTTAGGGCGCGAG
GAGCTGGTGGAAATGGTGCAGGACCTTTTCGAGGCTCACAACGAGTTTGACGTCATGGAC
GAATTCAAAAGTCTCGTCTACCGTAGAGGCGAGCTGGAACCGCCTCCTCGTGATGCCATG
CCTACCTTGGGGCTCTCCGAGATCAACTTCCAAAGCGCCAAGATGTGCACCCCGAGCTAT
CGCGAGCTGCCGAGAGACTATCAGTTGACCTCGTGCAGTGGACGGAGTGCAGACGAAGAT
GTGGTGTTGAACGACACATGGGTAAGCGTCCCCGTTGGAAGCGAAGACAGCAACAACTTC
AAGCATATGCGGCGCAACCCCCATGAGGAGGCGCTCTTCAAGATGGAGGATGAGCGCTTC
GAGCTGGACATGCTGATAGACGGTGTAGCCGCAGCGATAGCTCGCCTTGAACCGGTGGAA
GAGGAGATCGAAGCGTTGAGGGCAACAGCAGAGTCTGCCCTTGGGAAAGCGTTGGGGACT
TCAGATGAGACGAGTGGGACTGGCACGTCAGCACTGGTTTGCTCGGAGAGGGGTGGTGGG
TCTCTGCCGCAGTTCCAGTACCGCCTCGACAGGCGCACACTCGGAGCGCTGCACCTGAGC
ACTGTGTCGCGCCTTTATGGAGAGCACGGGGCGGAAGTTCTGGAGCTATTGCGCAAGAAC
CCAGCTGTGGCGATTCCTGTTGTTTTGAAGCGACTGAGACAAAAGGAACGAGTATGGAGC
GCAGCACGGGAGGAGGCAAAGAGCGGTTGGAAGGAACTCGCGCAGAAAAATTTTCACAGA
AGCCTCGACCACCGATCTCACCACTTTCGTCGTGAAGATAAGCGCCACACATCCAACCGG
GTCCTTCTCCAGGAGATCAAGGACAAAAAAGTGGAAGAGGACCCGCAGAAAGCCGCCGTG
GTGAAGGCTGCGCGGCAGTTGGTGCACAACGCGCAAAAATATGTGCTGCTTGGCCGGGTG
TCCCCGACTTCGACTGCTGCAGATGCTGACAGTGTGAGCGGCCAGGGCAGCGCGGGCGAA
ACGGACGCAGCACTGGACGGCGTACCGAGCGATGCTGGGGCGAGGGACAGGTCGGAAGCG
CTGCCCGTCAACGGCGAAGATTCAGCGGTGACTGGGGGGAGGCCACGGAGCAAGGAGGGG
ATCCGGTTGATGAGGCAGCAGGCAGAGACGAACGCTCCATGGTACATGTTCGCGCATTTG
ACGCTGTCCTACCCCACAGAAGACACGGCATCTATACATGCGGATATCATGGAGCTGCTG
TCGCATACCCTGGCCCGTCGCCCTCCGTCGGAGGACGACGTGCGGCATGCTTCTACCGTG
GTAGCAGACTTACTCCCGACGTTTTTCGTGATTGATAAGCCGACGCGCACAGCAAACGGA
GCGGACTCCTGCAGTGTGAGTGCGCCCACGGGGGGGGCAGACGGCAGCGGAGCAGTTGGC
CAGGTCGTGCTGAGCATGCCAGTCCTCAGCTCGGACGATGACAGCGATCGCGAGAACAGC
CACAGCAGTGGCGATGACAGACGAGGAGATCGGCGAGCAAGCTCTCCATCTGTCGGAGAT
GGAGCGACAGCTAAAAGTGCTGATGCCCGGGGAGCTGTGTCTGTGAAGGACAGGGGGGCT
TCCCCCGATGTGGGAGATATCCTCGACTGTTCCGTGCCCGTTCCCCTCCCACAGAACCAG
GAAGTGTTTTTCACAACAACGGATTTCTACTTGGTGCTCCGTATGCACCACTTGCTCGCC
GAGAGGCTCACCGAAGCGAAGAAACTTTGCAGAGACGCCGGGCTGTCGCGTCAGACCGTG
GTGGCATCTCCCGAGGAGGTCCTGCGGGCAAGCGCTGCTGGTATTGCAAGCACCGACGCA
ATTGGAAGCACCAACTCGAAATCAGGCAATGGAGGCGAGGAGGACATTGGGTACAAGACG
TTTCTTGTGCACCTGTACGACTTACTCGAGGAGAAAATCAGCACGGAACGATATGACGAG
GGTGTGAGGCAGCTTGTCGGGAACCAGGGCTATGCTCTCTGCAGCCTGGACAAGCTTGTG
GTCGGTTTGCTCCAAAATCTCTACCGTGCGAGTGCGGACAAGGTTTTCCACAAGCTTACG
CAGCTGTACTACTACGAACGGAAGGTGCAAAGTGGAGGAGTTTCACCTGCTACTTACAAG
AATCACGCCCAGGAGCTTCTACACCGCTCTGGAAAGGAGGTGGTGAGGGCGCAGTACCAC
CCTGGAACGAAGGGAGGAACTGGTAGTTGGTTGGTGGAACCAACGCTGAGGATGGAGTAC
ATTGGTCGTCTAGGTTCTAAAGGAGGGAGGCTGCAGGAGGGTCCTCGCGAAAACGGCACA
CCGGCACCAGGGGTGCACGCAACTGATGCCATCGCCCCTACGGACACTCCCATGGAAACG
TAGTACTGTGTTCCTGTTTCTGGTTGTGTTCCTGCTTTGTTCGCAGATGTTTTGATTTCG
AATTTGGGCATGGGACGGGAGATTTGATTTTGATTTTTGGGCATGGAACGGGAGATTTGA
TTTTGTTTTTTGGGCATGGAACGGGAGGATGAGGGCGTGGATGGAACGAAAGGGCCTTGG
GTGGGTGGAGCAATCGTATATGTACGTAGAGCAGTAGCAGTCTTTTTCAAGACCATGGCG
CATCCAGCAAAAACAAGAAGCAATCGATATAAATATACCTACCTTAGTTAATTTCTCACA
TACCAGGGTATGGACATTCTTTGGTCTGCGGATATCTCCCGCCTCTGACCACCTCTCCGC
GCGGTTTATTTGCTGAGGCGTGCCCCCGCCTCGCCTGCAACGGCCGGCGTCGCGGGTCCA
TCCGCTCGGCGCCGTAGCGCCCGCGCAAGGCCTTGACGTCGAGATCTACGACCAGTTCTC
CGAAGAATCGTGCCGTGTGAGCGTTTTGGTGCGTAGCCTGCCGACAGGGCTTACGTCTTC
GCGTGTTTTCTCCGGTACGTGTTCTGTGACCCCCGACCCACGGGGAAGTCGATTACCTGG
CCGGCGTCGCCATTGTGAAGGCCACGAAGCGAGGTTGTGTGCTAGGATTTGGGGAAGAGT
TGGAAAGCCCCGAGAACACATGCCACCCAGGCTTTGTCGAGAATTGCCATCTATTCCACA
AGTGGTAACTTGTGGTCTCAGGAACGGATTCAAAAATACTGTCTGTCTGTCCGATGAGAA
TCAGTCTGGGGTACCCC
>NODE_895_length_4877_cov_26.239176_g583_i0
ACTGCTGATGTGCTGCACCCGTTACTCAACTCACACGGCCAGCCCAACTCGCTCTCTCCT
CTCAACACCAGCACGCTGAATTAACCCGCTTCCAGCTGCCCAAGCGTGCTTCGCCACCCG
GTGTGCTCGGAACGCTGCCTGGCTTTCTCGCCGTGCTGCCTACTGTTTCGGTACGTCCTC
CATAAAGAGGCCTATATAAGACGACAACAAACGAGCAGACGAGCAGCAGCAGCAGCAAGC
ACAAGAAAAAGCTGCAGCACCGCAGAGGACATTACCCCCGAAAACAGCCATGAGGAGACC
GGGTAGCCGCCCGCGGTTCGTACCAGGAGGGCTCGTGCTAGCTCTGGCCACGGCGAGGAA
GAGCGTAACGCGGGCTTTCAACTTCGCCGGGTGCAACAGTGTCCACGGACAGCGGGGCCA
TGCGGGCAGCGGCAAGCGGTTGTGGGCGGCGGCGCAATCGTCTACTGCAACCCCACCGGA
ATCACCGCTGCCTCCGAAGGACGGTGATCTTGTGTCGTTCTTCTTGCTTCGGCACGGTCA
AACCAACTTCAACGCCATAGGGCGTATCCAGGGAACGTTGGACTCGTCGATCCTAACCGA
GCAGGGCATCTTGCAAGCCTTGGAGGCCGGGAAGACGCTTGCATCGACGGTTGACCTTGA
CCTGGGGCCCACCGTGATAGTGTCGCCTATGGGCAGGGCGCAGCAGACGCTCGCCTGCGT
GCGGGAGGAGCTCTGCAAGGGGGAGAGGGACTTCGAGACGGTCGAGATTGTTCCCAACAT
CAGGGAGATCGAGCTGTTCGAGTGGCAAGGCGAGCTGAAGGAAGACATTATGAAGAACAG
TCCTGAGGAGTACTCGGCGTGGGTGGCGGATCCGTCCAACTTCAACTTTTCCGGGAGGTA
CCCGGCGAGGGACCTGTGGGAGAGAGCGGAAAAGGCTTGGGAGGAGATGCGCTCGCTCGA
GTCGATTCAGGGGCAACATCGGACCCTTATCGTCGCTCACAACGCCATCAACCAAGCTTT
GCTCTGGACGGCGCTCGGTTGCGATACGTCGTACTTCAGAAAGCTTTCCTGGCCCAACTG
CGCGGTTTTGGAGTTGCAGTGGAGGCGGGGTGCGGCACGGGCCGAGCGCTATCGCTGGGT
CATCCCCGAGCCGTCGCCGTTTGTTGAAGCTTCGGACGCGGCTCGTCTGCTTAAGACGAG
CGTGGATGACACGGTTTACACCCTGTGACGGTGCCGAGTGACGTTTTCTCAATACAGCAC
GTAGGAAGGGGAGGGGAAGCATTGCGTGCGCGTTGTCGCGTTGTTGTTGTTGTCGCTGAT
GGTGTGCCGTATCCCGGCACGACACAGAACGCTTGAAAGGCGCGCAAGTTTTACTATTCT
CCCCCCCCTTGATATTTTTCGGCATCCTATCAGGAGATACCAGGTAGTGTGTGTGTGCAA
GCAAATAAATCGTTTGGTGTGTGTGTGTGTTTTTTTGGTGAGGAGGGGAGAGGCTGGCTG
CTCGGGGGGGATTTTGCCGGCTGCACAGGAAAAAAGCAGACGCGTTTTTTTTTCTCTCTC
TTGTTAGGCCGCTGAGAGGAGGAAATTGATCAGAGTGCCGTGGAGCGCCCTCCAGAGAGC
GCCGCCGCTCAGTTTTCAGGGAATTTATTGCCCACGCGACGTTTGCTACGGAATATTATT
CTGGGTTCGCGGGGTTTCTTTTGTGTTTTTTTGCCGCGCCATTGGCGTTTTTTTTTGGGC
GGGCGGACAAGTTTTGCGTTGGGCGATTTTTTTGGTAGGACGGGATTCGAGCACGTGCGA
TATTGTAACGTGTCGGGAAGCTGGAGATGGGTGCATCGGTAGGTGGAAGGGTTCTTCGTT
ATCGGTTGGCGTCTGCAACCTTTCAGACTTTCTTTGGACGCATCAGATCCCCGTTGCATT
GATGAAGATATTTCAGGTCAGAGAGATCCCTGATCCGTTATGATCTGATCCGCATTTTCT
GGATCTTTTTCGCCGGGTGCGGGCCGTTTGATCTGCACGATCTGTTTTTAGCACATATCT
TGTGTGCTGTTGAGATCCTGCACAACGTATCATAACGGCAGAGATAGGATCTAGATGATG
TAGGTCGTGATATGTGCAACCGTTCACAGTAACCCTGACAGAGGGGATGGTATTGACTTG
AAAATAAAGGACGCGTGTGGACGTGCATCAATGTAACCCGTGGTGGTGCGCCTAGCGTGT
AGACACAGGTATTATCCAAGCAGATGGAGCGGAGCGCGGGGCTTGTACGATTGACGTGTG
TCTATGGGTTGCTGCTGCTGCTGCTGTGCAGTGTGTGTCGGGTAGAGTTTGTTTTGAGGT
GGGACTTGAGTGTGGTGCGTGTCGCGTGCGTGCGTTTGTGTCTGTGTGTTTTCCTCGCGC
GTTTGTTTTTAGAGCCGCCCGGCTGTGGCCGCCGTTTGCTTTGCAAGCACGAGTAGGCAC
ACCCATAATCGGCGGACACAATGTAGGGACAGGGCGGGGTATGTTGTGGCCATCAAAAAG
GTGTTTTTTTTTTAGTGCAGTGTCGTTCAGACTGGACACCACGGTAGACCATACATAGAT
GTATTTTGGTGTTGGTACCGCAGTACTACAGGAAGGTGCTGGGAAAAACCGCCTTCGTCG
TTTCAAGGCTTCCCACATACGTGGAGAATGGCTTTTCACTGCAGGTCACCGCGTAAACGA
TACCTGGTACGTGCGTGTTCAGATGGGTGGTCAACACCTTGCAATTAGGGGACCACAAGA
GGTGAGGCGACGGCTGTTTTCCTCGTGAGGGGGGCGCGGTGACCCATCAAGGGGTTTTCC
TGAGACTCTCAGAGGCATTTTTTTGTGAATTGTGACCACTCGTATAGTCGTGTGGTGGAT
TGGCCAGAGAGGTGGGGATCGGGGTTGCGAGACTTTTGGTTGCACAGTTATTGGGGTTGT
TTGCTTGCTCTCAGGCGACTTCACTGCGCGTCTGTTTTTGGCGTAGTGTTGTGGAACCAA
GCAATTAAAATTACTTTAAAACTGCACACGCATGTTTAGCGTTTTTTTTGCGGGGTGGTT
GACCCCGACACCCCCCCCTCCCCTGTCTCGGCTCGAAAAAGTACGATGTAGTACGTATTT
ACTCGAGGTGGTGTGGAATCAAGCGCCGTTTCCCGCCACTGCAAAAAGAGGAAGGCACGG
TCTCCAAATTCATCGCGTGCAATTGTCGTGACGCACAGACAGTATGTATGATCATACCAG
GCACGTTTCTGTGCTGTTTGTCACATTGATGCATCGTCGTGGTCTAGTCGGTGGTCGCAA
AGCAGACTTGGACTTTTGAACATTCTGCAAGAAACCGATAAAACAAAAAAAGTCGAAACA
CACCGGTCCGGTAAAAAAAAAACGCCATGTCGTTAAAAAAAAACGTCGTTCTAGCAGGGC
GGTAGCATAATACGAAGTATAAGACTGCCCTCCTAAGGTCAAGTCTACCGAGACAACAGG
AACTTATTAAACTGGATGGCGCAGGTCAAGCCTCTGCACGCATTTGTAATACGGTCGCGA
TCCCCCGTCCCCTTCTGACGCCCCCTCTTCCCGTTCTAGCATGCTCGACAACTCCACGGC
TAGCGGGCTGTGGCTGCCGAACACTGAATCTCGATGCCGGCTGTAAGAGCTAGGCGGGAT
CAACGTACGCCTGTCGCTGAGCTTGGAAGTCTTCATGACCGTTAGGTGGGGCTGGAAGTC
AAACGGGCGGTCGTCTTCCCCGACGCGCCAGCTCTTAGACGGCTCCGAGTATACGAGCCG
CGCCTCTGAAAACCGAGCATGCAGCGAAGAGGCCAACTTTCTAAGCCTCGCGGCCTGCCC
ATCCTCCACCAGACAGGCATACAGCACCTTGTCGTTGAAGGTGGCAAGGCCTCCAAACGA
CAGCGACATCGGCGCCACTGCTCCTTCTGCCGCTGTTCCTGCTCCTGTTGCTCCTTCTAC
TGCTGTAGCTGCTGCAGTTGCTGCTTCTGGTGGTGGTGGTGGTGATGCCCTGTCCTCTAG
CGGACCGGGGGGGGCGCCGTCATCCACGCCATCGACTAGCTCCGTCTCTTCAGGAGCGCT
TCGAAATATCGGGTCGCCGTTTGTCGGTGCCACGAGCCCGCCACCGCCACCACCGCCACC
ACCGCTGCCGGCGCCGCCTCCGCCGTCATCGCCACCCCCGGTGTGCCGTACGCCGTGCCG
GTCAGAGAGGCTGGTCGCGCCAATGGAACGCTCGAGTGGTGCGGGTAACCTGTCACCGCG
GGCTAAGCTTGGCCCTGTTGATCTGAGCTCCCCTCCCTGTATGGTGGCGCTCTCTGCGGT
CGAGTAGGTGCCAGAGCTCTCCGGCGAAAGGCCGTGCTCTAGAAGGATATCGCCAGCGTT
TTGCAGGACCTCCCTTGCTCGCTGCAGACTGCCGTCTTGTTCGTGCAAGGTAGCGACGAA
GAGCGTCAGGTGCAAGTCTTGCACGGGGATCGCCGCTTCTTTCAGATGGGGGTGGATGTC
CACGATGTCTTCTTGGACTGCCAACACATGTTGCCAAATGCTAGCGGTGTCGATGCGCAC
GGAGAGGAAATGGTTTGGTCGTGGCGGTCTTTCGCGTCGCCCCCCCCTTCCCCTTCCCGG
AACGACATGCGCCAATGATTTAAAATTTCCTCCACCTCCTCGTCCTCGTCCTCCTCCTCC
TGATGATGGCGATCCGCGTCCATTACTGCTGTGAGAGGTATATCCTTCGTTGTTTGGGGC
TCTCGCTGCTGCCATCATGAAGAGAGAAAAGCCTGCAAGCATCGAGCATTGAAATGCCTC
CGTACAGATATATGCCGCCAAGATATTTCTGGTTAGGAACCACAAAGTCCACCAGGTCGG
TAGCACTCGCACGTCGC
>NODE_896_length_4876_cov_121.552571_g584_i0
TGCCCCGTCGTTTCCACTGCGGTAGAGCACCTCTACAGCATTACATGCAAGCAAGCACCC
CGCTGCATATTACGACCTTCCTCCTCCTCTTCCTGCTCTGCGCGGAACGAACCCGGAGCT
TCGTTTTACACCCCTCTAAGACCATCAAAACGCCCCACGGAAAAGGCACGTACACGTACA
GCACAGCGGCATCAGCCCCTCGTCAAGCCAGCTTGTCCTTTGCTGGGACTCTCCTCGTCG
ACCGAGCTCCGTCTCTCTGTGCTGCTGCAGACGCAACAACAATCATGGCTTCTGAGGCGG
ACATGCCGGTGCTGAAGTTGCTCCGCGTCGACGAGGTTCCGACGTTGAAGGCCGACCCTG
TGGACCCGATTGCTCGGGAGCAAGCGAAGGCGATAGTCGACGACGTCCAGAGCGGGGGCA
CGAAGAGTCTCATCGCGCAAGCGCTGCGCCTCGGAGACATCAAGTCCGAGAGCGATCCCC
TGCTGCTCGGCCCGAAGGACATGAAGGCCGCCTTCGACAACCTGCCGGCCGAGGACCAGC
AAGTGCTCGTGCGCACCAAGGATCGCGTGGAAGCTTTCGCGAAGGCCCAGCGCGCAGCCC
TCACCGACATGTCCGTTCCCATTCCGGGGGGTCGCGCCGGCCACACCGTTAGCCCCATGT
CGGTGGCGGGCTGTTACGCCCCCGGGGGCCGATACCCCCTCCCTTCCTCGGTGATTATGA
CCGCGGTTACGGCGAGGGCGGCGGGAGTTAGTAGTGTGGTGGTGGCGTCGCCCAGGCCGG
CCGCGGCGACGGTGGCGGCGGCGCACGTGTCGGGCGCGGACGCATTGCTGTGCGTGGGCG
GGGCGCAGGCGGTGGCCGCCATGGCGTTCGGGGTTGGCGGGGTGCCCTCGTGCGACATCA
TCGTCGGGCCGGGCAACAACTGGGTCACGGCTGCCAAGTCGCTCGTCTCAGGACGGTGTT
GCATTGATATGTTGGCGGGACCGAGCGAGGTCTTGGTTATCGCGGACGACACGGCCGACG
TTGAAACTGTCGCGGCCGACCTTCTCGCGCAGGCTGAGCACGACACGGAAGCGAGGGCCA
TCCTCGTAACAACCAGCCCTGCCTTGGTGGAGGCGGTCAACGTCTGCCTCCGGAAAAGGC
TCTGGGCCCTGCCCACGAGAGACACTGCGCTGGAGGCCATTAAGAAGAGCTTCGCTGTCA
TCTGCAAGGACATGGCCGAGGCCGTGGTTGTCAGCGACCTCGTGGCACCCGAGCACTTGG
AGATCCAGACGGAGGATGCGCAGAAAGTCGCGGATAGCTGCCTTCACTACGGCGGTCTCT
TCATCGGCCGCCGGGCTGCCGAGGTGCTGGGCGATTACGGCGCCGGCCCTAACCACGTGC
TGCCCACAAACGGAACCGCGAGGTACACGGGAGGGCTGTGTGTTATGACCTTCCTGCGCG
TGAGGACGTGGATGAGAATCGACGAGGCCCAGCCTTCGCAGGCCTTGGTCAGGGACGCGG
TTCACCTTGCTCGGATGGAGGGGCTCGAGGGACACGCCCGAGCGGCGGAGTGCAGACTCG
ATGCATAGTTGGCTAGCGGTCGCGATCACAAGTTGAATATTAGCGAGTACCTCGTACGTG
GTACGTGGAAAAGGAGAAGGAGGCAGAGGAGGAGGAGGAGGGACGGGAGGGCGATTATTT
ATCAAAACAGATAACAAACAGCTGTGAGATCGAGGATGTCGTGGAAACTCATATTTGCAA
GCTGTGCGTGGTACGTCGATCGCACGTACTACGGGTTATAGGCGCACGCTTGGCAAAGGC
GAAGCAAGAAGAGGGGGAGGGGAAGGACTAGGAGCAGGAAGACCAGAACGGGTTGTGGGA
ACGCTATCCAAGTTACTTGTGGATGCCGTTCGCTATCTATGGTATTTGGCGTTAGGCCTG
TTTTTTTCGGACTAGCAGGTATCACCGTGCGAGTCCATGAAATTACGTGGCAACAGAGGC
TTGCTGCTGGGGCTGATAAAAGACTCGGGCCGGTACTGATGCAATAGGGTATTATAGTTT
TGATGTGTTTTGTTGATTTTTCTTGTGCAAGATACGATTGAGATGTGGGTTATGGAGTTC
CATGGATAATGGGATGTTTGGTAGCAAGATGTCGGGATTCGCATGGGGCTTCATCTATGC
CCCGATGTCCACCTCCTGGATGAGGGTCTACTCTATGGCTTGGAATGGACTGGATGGATT
GACGGGGCTGCATCACTTGGTATGGCTGGGTTCCTTTTGTATAAGGCTTTACTTTAGTGA
GTGCCTTCTTCATCTACCGGCTGTTGTTGACGTCTGGGTCTACACGACATATAACATACC
TGGTACAATATTGGTTTGCGTGAAAGACCTTTCAAGTGTGCCCATTTTGCATCTGCTCTG
TGTGATAAAACTCTCCGGCCTGAACGACAAAACAACCCGATACCATAGACGTTGCGACGC
TTTGAAGCTGAGGGGCTTTCGGTGAGAGCACACCCTGGGGCGGGGTGGGAGTAGGCCCTT
CCGTCATGATAAAATGAAGCTGGCCGCGATTCTGGAGTGAATGCGTGAAAGAGCGCGAGA
AGACTCGCCTTTCGGGAAGAGGAAGAGGAAATGAGAAATACGGTGGAATTGCTGGAGATC
CTGGCCGTTCTGCACACCGGAGAGCTGCTCTAGTCTGTAGTAGACTACGTATCGTACTAC
GAACCTATTTAGGCCGTCCTCTAACGGGTTTCTATGTTCGCGAGGGAAAAGGCTCGAGTC
AACCTGTTGGATGGCCAAATCTGGTGCGCACAGCACACCGTAGAATGAAGGCAAAGCGAC
GCGAATATATTGATGAATGAATGCATTTATTGCTGTTGGAAAACCGTTTTATGGCGTGCT
CTATTGTCCTGTCCCGTGCGCTGGCGACTTCTCGGTCGGTTAAAATGCAGCACTTAAGAG
TCAGTCTTGTCTTGCTTGGTGAGCAGATCGTCCGCTACTGAGCTTGTTATGCGTGGGTTC
GAGCCCCAGCACGCGTCAAATTTCTCTTGCGTGGAAAATGGCTCGAATGTTCTTGATCAG
ACAGCGCATATGGCGAGGGTTAAGTCGAGGGTTAAGTCACCCCGACGAGGAGTTGGTATT
TATTGGTAAGCCTGAAACCAAAGACGGATGGATGAAGTATTCGAATGCAAATAATGGTAG
CTAGGTTGCCATGGAATGCGCCGAGGATAGGCACGGGGTGTTTATTCCAGCTGGTATTGC
ATGATACGTTTTTTAGAGGATGTATGATACGAATGGCTCTGGAAGATGTTAGCACGACAC
AGTAGTTGGCTCTGGCAGATGTTACCACGACAGTTGGGTCTGGTATAGGTGTTAGCACAA
CAACGACAGTAAGACGTTTACTGGAATATTCCCTGGGGTTCCAAATGAAAAAAAAACTGG
TGGACGACTGGAATATTCCTGGGGTTCCGAATGAAGCAAAAACTGATGGACGAACTGAAG
CAAAGTATCGATCCATGGTTAGCAAGTATCCACTTTTAATCCGGTAGAATATTTCCGGGA
TTTTTCGGGAAATTTAGTCACTATTTGTGTGAGGGGGTGAATCGTGGTCCGCAGGGTCGG
AACAACAAAAACAAAAACACGAAAGCGGCGCGCAGCCGCGTTTCTCGCCCGTTTTGGATC
GTTTTGGGTCCGGTTCGGAGTCAGGGTCAGGGTTCGGGGTTGGGTTGAGTCTACGCCCGC
CCGTATCTTGATCCCATCAGGAAGTGCTTCCTAGCCCGCCAACAACGAACAGCCCGACCT
CTGGAAGATCTTACCGGACGACCAGTCAATAGTTCAGTAGTATTAACTTTTCATGCGGTA
GGATATTTCCGGGAAGTTTCCGGGAAATTTACAGTTGACTTGAAATTACCTGGGACTTTG
CTATGAGCACTACTGTACCATAGATACACGCTCCTGGTGTGTTAAATTGATTGGAATGTG
ATGATTCGGATAAGGTTTTGGAATTTGGTTCTGGAATTCGGTTTTTGCTTTTCGGATTGG
ACTTTACGTCATCATGTAATGGCGCTGCTTTGCTGAAATCCCGTTCACTGGTGCAGGGAC
GACGACAATGTTCGTCTTGTCTGTACTCCGCACAGATAGACGTCATTTATTTTTAAAGTC
GACAACATACATGATGTTGCGGTTAGATTCGGAACTTGGAATTTGGTTGTTGGAATTCGG
CTTGGAGTTTTCGGATTTTTGCAATGGTCTTGATTCATTATGCTACAGTGCTGAGTACTC
TGTATCTCCCGTTCACCGCGCCGGGAATACATTGGTAGCGTATCTGAGTGAAGGAATTAT
ATGGTATTGCGCCGTATCGAGTACAGAACAGGGAGGATGTTGGTTGTGCTTAAGGTGTGG
TCACCCCTTCTTGGTGGTGAACCCTTACACGGAGGTTTTGTTATCGGCGTCTAAAGCCGA
CCCTCCGATCCGAACCCCAACGCGAACCCTATAAGCCAGTGACCAGTGCTATTAATAGGA
TGCTGTACTTGCTAAAAACTCTAGGTTGATTCGGCCGGCTTGGTGCTGTGCTTGGAAACA
CTCTATTAATAGGTTGGTTCGGCCCACTCAGGATGCTGTGACGTGGAAATACTACCTGGT
ATATCTGGTATAAAATAGGCTGCTTGTGCCGTTTTCTAAATCTCTTTACTCGTAGGGTTT
AGTTTTTGTTTCGGCTCAAAAATACCTCTACCTTTTCTTGACCGTGTTTTTTTTACCGCT
CTTTCTTGACCGTGTTTTTTTACCGTGGTTTTTTCACCGTGTTTTTTTTACCGTGATTTT
TTTACCGCTTTTCGTCGCCGGGCGAACATCCGGTCTCAAGCAAGCCACGACCGCGCGCTC
GCGGCGGTGCCTTCGC
>NODE_897_length_4876_cov_13.986675_g585_i0
GCAGCTACATACAGTAGTTTCTGTTGGTTCGCCATAGAGTTGAGATATGGCGATTTCGTC
GGAGTGTCGCGTACCTTAGGCAGCGACGGACAAAACGCTTCCCAGAGCGCCACGGCGCTA
TCCACCTCCTAGAGATACAAATTGATCGAACGCTCTGGGCAAGAGCTTTCCGAGGTGTAC
ATCAGATTCACTCAATTCGTGTGAGATCAAATTTGTTTGTTTTAATCGGAGTACAACTAA
AATCGATTCAACATTTCTCACACCATACAATACCACTATTAATAGAATGCCAGTCTGCAC
AGGAACACGCGCGTCTACCCTCGCGTGCTATTAATAGTATACGACAGTACCGGTTGCCAT
GTCAAATGGTGACCCGGTTTCTAAAGCAGACGTGCAAAAGTAGCAAGTGTGGCTAAAAAC
TGCACCTGGCAAGTAAAACATCTCACACTAAGAGTGAGCCCAGGCAATGATAATAACAAT
AAAAAACTGACATGAGAGTACCAGGCACATATCATACACATGGTACGATATGACAGCAGT
TAACAAGACGTTTTCCCTACAGAGTCGACGAGCCCCTCCGTCTGTGAAGACTTCACGCCA
GAAAGGTGCTCAGCTACAGTTGGAAACGACGTGTTTAAAACAACACCTAACGCAGCACCC
AAAGAGAAAACCAGAAGCAGACCGGGCACCCCAGGGTCTATTAATACCTACAGTAGCAAT
AGAAGGTATCTGGTACTACTATATAATGTAGTAATGTATACTACTGCATACTACTAATGT
ATAGTCGGAATGGCATGCTTTCGAGACAGCCGCGGTCATTCTTCCTTAGCACATACTAGG
TACAACCCAATGCTAAGCAAACAGCCCACGAGCTCCGCGCGCCCACATCGGTCTCATTCT
GGCAGCACTACCGTAAACACCCCTTTGCCCTAGCAAAGCGAGGGGCGTACTGTCCCAAGT
TCCCTGGCCTCTCCTGTAAACCAAACAAGGTAACTCAATCAATGAAGGCAACGACATGGC
GCACCGTCTGCCTACGTTCAATCTGACCCCAGATAGGGGAGGGACAGAGGAGGAGCCGCA
TCCCACGGCACGCGACGACCTAGCGACAGTCATGCGTATGGGCGCAAGTAAGCGCAAAAC
TAAAAGCGCGCTACCTTCGCGGGGGTTTCAGCACCTTTCGTGGCATGCCGCCCGAGAACG
GTGCCCCCACCGCTAGCTCAATAGCAAAAAAACTATACCCAGCCAAGGCCGGCCTAGCCT
TGCAAGAAATCAAACAAATAAAAAAAAGTACACCATGCCTCAAGAGCAGACACGACAGCA
CTAAAAACCAAAACGCCAGCCGAAAGGCGGCCTACGCTTGCAAAAGAAAAGAAAGAAAAG
GGGGGGGGGGGGGATGCCTCAAGCGCAGACACGACAGCACTCAAAACGAAAGCACTACTC
GTAGCCAAAGCACCGGCCAAAGCCGGCCTGCATACGATCCATGCAAAACATCAATGAACA
ACAAATATTCACCATGTTTGAACAGGCGACAAGACAGATGTAGTATATATAGCACCCTCG
GCACCTCATCGAGACGGCCGTACGAAGGAAAAAACAAACCTGCATCGACCCAGATCGCTC
TAAACAAACTACGCCACCACCCACACAAGAGAAAACCACAAGCAAACGACGAACGCCATA
TTCCAGCCTGGGCCCGGCAAACACCACAACACACCCACCCCACCAAAGGGCACTCAGGGT
CGCTTGGTGTACGAGACGAGGTACACCCCTTCGGCGAGGGCCTGGTCCGTACCGACGGTG
GCGGTTTTGTGGTCGCTGAAACGGCACCACACCCGCCCCTCCACCCGGGCATACGTGGTG
TAATGCCCAGAAGCTGCGGTTTCGCCCAGGTGGTGGACCGTGGTGTCCACGTCGTACACC
GCGTTTCCTTTTCCTCCGGGCATGAAGGGGCCCAAGTCCAGGACAAGAGGGATGTCCACC
TTGTCTGTGACCTTGCACACTCTTTTTGCGACGCTGTCGTAGTGGACGCGATCGAGCTGA
ATGAACAGCTTCGACGGGGCCTTGGTCAGGGTGGCCGTGCTAGTCCCTTTGTGCGTCTTA
GCTATGCCGCCTTTGCAGACACCACATGGCCTGTCGAGAGGGTTTTCCCCAAAGAACTCG
ACGAAGAGGTCGACCAGAGTACGCTTTGCGGCGCTACGAGCCCCCCCTCCCTGTATCTGC
TGGCCCATCTTCTTGGACTTGCCCCATGGTACCGGCAACGGTGATACCGGCACCACCAGC
ACAGTGAAGGCCTCGCCCGCGGGTTCAGAGACCCGGCCGCAATCGCATTGGAATTTGGTC
CGGGTTTTCCCTTCCACCTCGTTCCCGATCCCGATCCCACTCTGGGTGGCGCCCGTTTCC
CCGGCGGTAATCTCGAGAAACTTGCACAGGATCTCGGCGGCATCAGTCTGCTTGTGATCG
CGCAGCGCCGTGATTCCAAGCTTCTTGATAATGGCGTCGGGTATATGGGGTGCCGCCCCC
TGTTCGGCGCTCCGCATCGACGTGAGCAGGGCGCCTAACAGCGACAGCAGAGCCTTCGAT
TTCTCCCCGCTCTGTGGGGGGCCTGCTTCAGAAAGCTTGGACTGCGCTTGGGGCGGACCG
GGTGCGCCTTTCTTCGCCTCCTCTTCTCGCTTGGCCATGATAGCCTCATTCTCGAAGTAG
CCCCACTTGAGCAGAGTTTGGACGACACAAATCAATCCGCACCAGTTTTTGGGATTTTGA
ACTCCCGTACAGTCCGGAACGGTTTCTCGCCTCCAGGAGAGCGCGCTCTCCGCATCCTGG
TCGCCGTCGTGTCTGTTCAGGTGGTCCTTGAGTACCAGGCTCCCCGGGACCACGACTGCC
TTCCCGCCCTTGAGGCCCACGTAGCAGTCCGGGCAGCAGACCAACTGCTCCGGCCCCGAC
CCGTGGTGGAAGTAACGGCCACGGCGGCTGACCGTGCAGCCGGCTACGCAGCAGAAGTAC
GGCGCAGGTTCGACGTTCTTGGCCGGGGAATCCTCGACACGGCCTTTCCCCTCCCCGCTC
TCCTTGGCCTTTCTCCTCTCGGCTTTAAGCTTATCGATGGTCTCGTTCGCCAGGCCCAAC
TTCGTCTTCAAGGCTTTAGCGTTGTCCACGGCAGCGGATTCGGAACAGGCGGCTGCTCCT
TGCGCATCTTCTGCCGATTGCAGTTTCTCGCTGGCCCCGTCAAGCTCCGCCTCGAGCACC
TTCACACGCTTAGTCAACGAAGCGTTCGCGCGGGCATTCTTAGCGCCTTTGGCCTCCCGC
TCGGAGGAGGCCTGCAGCAGTTCTTGGAGCTTTGCCTTCTCGACGAACAGGAGACGGTCG
CGCTCCTCGAGGGCCGCCCTCAGCTTGACAAGCTTCGTCCTCTGCTCCTCGAGCTCCCGT
CGGTGCTGCGCGCTTGCCATCTCCCGGGCCTGGTTCACCGCTACTCTCCCGGCCTCCGCG
CGCTTCTTCTTCTCCTCGACCAACAAGCGATTGTCGCGCCTGGCCTTCTCGAGTTCCGTT
CTCGCGCTCTTCAGACCCGCGTCACGATTTTTGAGTATCGCAATTTTGCTGGCCGTCTCT
TTTCCCAGGAGATTCTTCAGCTGCTCCTTAGTCTGTACATCCTTGGCCAGCTTCGCCCTC
TCCTCACCCAGCACAACCTCCATGCGTTTGGCCTGTTGATCAGTTGCTTTGAGGGACTCC
TGGGCATTCTGGAGAGCCTCCTCCGCCCTCGCGGCTTTCTCCGTGGCCTCTTCCAGACTG
CCCCGGCTGGCCTTGGCCTGCTCCGTCAGACGCACCACCTGCCTGGCCAGCTCGTCAGCC
TTTTCTGACAGGCGCACCTCGGCGCGGATGGCCACCATCGCCTCAGCAAGTGCGAGCTCC
CTCTCCTTCTTGGAATTTGCAAGTTGTTTACGGCTGCGCTCCTCGAGCCCCGTCGTCACC
TTTTGCAATTGAAGCTCGTGGGTTTCCTGGAAAGCCTCCTCCGCCCTCGCGGCTTTCTCC
GTGGCGTCTTCCAGCCTGCCCCGGCCAGCGTCGGCCCGCTTCGTCAGATTCACCACCTGC
CCGATCAGCTTATCACATCGAGCGCGCACCTGCGCAGTCTGTTCTGACAGGCGCACCATC
TTTGCGACTTCCTTCTTCTTGGACTTCTTCAGCCGGAGGGCCCAAATAATGAAGCCAGTA
ATCCCCGTGAGCAACGCCAATCTTTTCGCCGTGTCCGCGTAGATCATTCTGGCGGCCTTG
GTGGGCGTCCGGGCATCGCCGCCGCTGAACACCTTGAGAAATCGAATCCACCCCGCTGTG
TGTTGGTAGAAATCTTGTTGTGGGTACTCCCCAGGTGGAGGGTACTCATCAGGGTAATTC
TCGTGCATTACCCTCTTTGCGCCGCAGATGGTCGCATTCGCCTCGTTCATGACTTCCGAG
ATTTCTTGGTTTCCCCACTGTTTCTCAGCGTGGAGCGCTTTGCAGTCGGTCACAACTGGT
ATATCGTCGTCTGGCGCTGTCCCGGCACAGGTTTTCGCCCCAAGGGTGACCAAGGCTGCC
AACAAGAAGACGACTGCTGGCCGCAACCACCGGAGCCTTCCTCGCCTATTCCGTTGTTTG
GCGGACATCGGGCCTCTCGGCGCAGAGGCCGCTCAACCGGGACGGCCCTCTCCAAGCTGC
GTCTTGAACAATACTTCAATGGCGCTGCCTGCTTGCTCGGTCTCCTCTCTCTTTGCGCGT
CAAGGATCAAGCGTGCCAACGAGGTGATGACGGTCCACCTCGGGCCACTGAACCGATTGT
AGTCGATGCAAATCCAGTGCGGGCGCCAGGTTGCCCAAGGCGATCCTCATCAGACGGCCT
CGATGCAGGGGTGTCT
>NODE_898_length_4876_cov_12.949198_g331_i1
CCTCAAGGTCGTCTTCGTTGGGTCGTCGAGAGCGGGGAAAACCAGGTATAACTTCCAGTG
CTACTGGCAGAAACTCAAACGCCACACATTAAACGGAGGCCCGGTACTGTATCACACGTA
CCACACAAGACCTTTGAAACACGAGTTTGGACGAAGCCACAGATTGGTGGTAAAATATTT
TCATAAAAATCAATACAGTAGTTGCAGATAATGAAAGTGTCCACATACGAGACACGCGAC
ATGTCCACAATTTTTCTGAAATATTTCCAGGCCAATGGAGGGCGCTCGTAGGCGGTTGTG
GGACAGAACACGGATAGTAACATCAGAACCGAATCCGACGCCTGGTATGGCAGGCTTAGC
ACCTACCTGGTACATACTATGAGACATCTACCTCGACGAGCTCTAAACCTTACACACACC
CTGACTTTTAGAGAAAACATAAAACGAAAGTATGGCCGGTTCATGTCTTGTCAACTCTGG
ACTTGGAGTAGAGCTCATCAAGTTCAGACCTCCGACGACCTACGTAGCTGCTCACGCTAC
CATAGCACGCGTCGCGCGTACGGAAGTAAGAAAAGTTGAAGTTGTGAGCCCGCGTGCTGT
TTCTTGTCCATCCCTGTACCTCCCCCGTCGCGGCATGGAACATGTCTACGTCTTCGAAAC
GTGTCGATTTTCCTGCAGCTTGATGAACAGCATAGTTCAAGGGGAAGGCAGGCCTACGGA
GGGCACGCCGGAAGAGGTCAGCACCATCGGCATCCAACTGCGTCGCCACCCGTTAAACGG
CGTGAGGGTTGAGTTTTACGACTGCGCGGGCCAGATCGACTACGCGGGAATGCACCAGGT
ATTTCTCACTCGGAGAGCCCTCTATCTCCTCGTGTGGGACGTGAAGAAGTGCGAAGGAAA
GGCAGGCAGCGACCTTGATACGGTCAGTGCCTCGCAGGTTTCTGTTTCGGATAGGGGCGG
TGTGCTCGCTTTGTCCAGTCGCACGATAACCGCTTGCGTACCCTAGTAAAAGGTGGTCGG
CATGGACAACGAACAGGGCGTTACAACACGAGATATATGCCCTCGAGGAATGTTTTACGT
ACACGTTTGGAATGCCTCACGACGAGCAACGATGAGGGTCCATCGCTTAACACTTCAAAT
CTAGATTGCGAGTTGGGCGCATAAACTCTCGGTGTTTCCTGTTAATTCGTGAGGCATGTT
ACTACTGAAGAAGTTGCATTCTAGTGCCCAAACATTTACACCTGGGTCTATTGCTGAACA
CTATAAATCTAGATGGTGAATAGGGCGCACGAACTCTCAAAGTTTCTTGTTGATCCATGC
ACCTTGTTACCACTGAAGAAGTTGAATTCTATTAATAGTGCCCACACATTTACACCTGAC
GGGGCTTCTAAACTGACGGGCATCTAATCTATTCGGGTGCGTATGGTCTTTTCAGCACTG
TGTTTTAGACACATATCATAGGGGATCGTGTATCGGGCGTAGCGTATACGTTGGCGTAGC
GTATTGGTTTCTCCAACTCGGTTGTTTACTGGCCTATAGAGCTTTTCACGTGGGGGAAAC
CCAGAACATGTTGGAGGTGGCGTATAACGATCCTCACGGTGGACATTCCTTGGACATGTT
TGAAGCTAACCGCACCGTATCTCGCGCGTATCGTGCCGGAACTGTACCGATATCAAACTA
TTGTTTTGTTTGGCATAATCTATGGCGACGACAGGTCATCCAAGAGGATTTGATGCTCTG
GCTGTACGCCCTCCACCTGCGCGCGCCCGATTCCACCGTCGTCCTGGTCGCCAACAAGTG
CGACGGGTCGATCGACGCTTTCTCGAGAACCGTTCAAGCCGTCCGAACGCGCGTGAGGGA
GCTCCTCTTCATCTGGCACGACAGCCGCGGCTTTACTGGCGACGAGGCAAGCCAATTGTC
CTCTCTTCACGTGTTGGCCGAAACAAGCAAAGTCAGCTGCCGGGACGGGCTCGGTCTCGC
GGACCTCGTCGACGTGGTCACCGCCCAGAGCTTCAATGCTATGAGCGTGCCACCTTCGTG
GGATCTAGCGCTGGTGGTCCTGGACGCCCTCCGAGACACGAAGGCGCCCCTAAAAGCTGC
CCGAGATCATCTCAACCTGCCTTCGAGTCCCTCCCCATGCGAAGAGAGATCGTCGGATTT
GTACATTGCGAAGAAATCGCTCACCCGGCAGTGGAATGACCTTATACGGGCGTTGGTCGA
AATCGACGGTTTTCAGTGCACAGCCTCGGGGAGGGCGGTGGTTTCGAACCCCGACAGTGC
CTTGGAGGGTGCGCTTTGGATAAGCGAATTCGCTGGCCAACTGCTCCGCGTAGACGGTGG
GGAGGGGATCTTCCTAGACGTGGGGCTTCTGTCGGAGGTCCTCAACCCCATTCTTGACCA
CAAGCTTCCAGGGCGGGGCTTCAGGCCGGGCCCGTTGAACGAGTGGAGGAACACGCTCGT
CTCGACGGGCGTCCTCAGTCCGGCCTTTGCGCGGCATCTCTGGGGGAACACCTTCCTCGG
GCACGCGCCGCAGTCCTTTACGTCGCAGTTTGAGAGCGCCTTGTTCGAGGTGCTGATCAA
GCTCGGCGTGGCTTTCCCGCTCGGCCGAGCACCGCTCCCAGAGGTCCTTCACGGAAGCCA
GACGGCGCCTGCTTACAATAGCAGCGGCATACACACCCAGCGAGATATGCTCGTGTGGAG
GTGGTTGCCTGAAAAATTGGGCGACCATGGGGAGGCGACGTTGAAGGCCCTTGTGGAGCA
ATTGGGCGACGGGGCACAGGAAGTCACTCTGAAGTGGGAGTTTGACTCAGCGGGAGCCCC
TCGTGGGCTGATGGAGCGCTTGATAGCTCTGTGCCACGTTGTCGGCGAGGCGGAGATGGC
GCTGTGCTGGAGATCTGGAGCTGTGTTCCAAAGTCCTCCGGTGACAGATGGCACCCATCC
ACCGTACGTCGTCGAACTTCGTTACGGCGACACGGAGAGAGTGCTTTCTGTAACGATGTT
CGGGACCCTGAGGAGCGGCCGGGTGTGGGCGGTGCTGCGCTTCGTGGCCTCGCTGATGGT
GAACCTTTCTAAGGACTGGCCCGGCGCTCTGTGGGCAGGGTGGGTGAAATGCTCTGACCA
CCCCCTGCGGCGCCTCTATCTAGCAACGCCAACGGAGGCGATGCTTGGGGTGCCGTTGAT
CCCTCTGACGAGCGTCGGATGTCGCTGCCGGCTTGATGAAGGCACCGTGGTGGGGCAGGC
GGTGGCTCGGCTTGGCAATGTAATCAACACGAAAACAGGTGACCCGTTCCTACTATCCCA
AGACTTTGACGCTGAAGAACGGAAAGGAGAAGACGAACCGGAGGGAAGGAAGGCATCATG
GCACGCCTGTTGTGACGACGCGTTCTCGATGTGGCGACCTCATGCGTGGAAAACCGCCGC
AACGTGTCTGACGTCGTCGTTCGCCCTGTTTGTGACAGTTCTTGTGGAGGACTTACCAGC
AGCGAACACGTTCGTGTTGGTTGGCGTCATTTGTCTCCTTGTGATCGGAGCCTGCGCGGC
AGCGTGTGTTGCCTTCAATCGCGACCGGGCAGAGCCCCGGCTAGACATCGGTGTGGAGGT
AGCACACATTGCCTAGTACTGGTTTCTCTCAGACCCGTGTTCGAGCGGATTCACTCCCTG
TGAACAGCCCGCAGTGATGATGGTGCATCATGTATGCTGTATGAGAAAAGGAGATGGGGG
TACCGTACTTCAATGCTTGACAGAGATTCAGCTCTGCCATGTGAAACATGTTCTTTGTAA
ACAAGAGACGTATCACGAGTCACGAGACATGATGTAACACGAACTGTGTCTGGAGTATAA
ACGGATCTATTTATGTATACACCATAGTAGTAGTGTTTCGTGTATACTCGTTCTCGGGCA
ATCGGAGCCGCGAACTGGATTCCTAAGAGTCTAGTTTTATTTTAGGCGAGCGGTCGAGGG
GCGAGGGGGGAGAGTACAACTAAAATTGTATACGACCTACTGTAGGACGTTATACGAGTA
CGTGTACAGTGGTACAGACACCGGGGGTCGGTGGGATGCCGAGAAAGGCTACGTATGGAC
CGACGGGACCGCGCACCGCGCACTGGCGGTCCGTGTTTTATTTTCACGCGTTATAATTTT
AGTCCCTTGTCGAAGCATTCGTCAAAATTACCATCTGGCGTATGTCCGGTTTCCTCAGGG
CGGGTCTGGGCTTCCGCCACAGAAACCGTGAGCGTACTGTTCGTTTGTGAGCGCGGAACC
CTCTGCGCGTAGAATTACTCGTCGTTTTTCGTGGTCGTTTCATGCACAGAGCACCAATCC
TGCCCAGGAGAGGTCCCCATTCCAGATTTCTGCTCATGGTCGACGGGTTTGTTGCTTGTC
CCGCTTACCTTGGCAGGCACAGCGCAGCCGCTCCTTGTAATGCCGTCCTTGGGCAAGGTG
TGGCAGAACATATAACTGGGTTCAGGTGGTATTGATGCTCCTGTCATGGTCGTGCCACGT
CCAATAGTTGCCGTCTTGTACCTCGGCAGCCCGTCCAGGTAAAGGTGGCGTTGTACAGAC
TGAATGTTTGACGCATGCTACGGTAGAGGTGGTCAGTCACTTGAGGAGCCCTATAGACGC
ATGCTACGATAGAGGTGCACCATGTTTTTTTCTGAGATCCTCACTTAAGGAGCGTCATAT
CTCACCGAAAGAATGATTTTGGAGGAAAGTGAAAGTGCTGCCGGATGCAAAATCTCATGA
CCGAAGTATACTCTGAAATATTATTCATCACAAAAATGAAAGTCCGACGAATTTATGTTA
AGGAGCCCTATCGTTCAGAAAACCGATTCAGCCAAAAAGTGCTACCTCTATCGTAGCACG
CGTCAGCGTTACTGAC
>NODE_899_length_4875_cov_1007.892545_g444_i1
CCTGGCTTACACAAGGCTTCTGAACACGACGACTCTGCATGCCCTCTCGCACAACTCTAC
TACTGCAGGTCACCCGCATTCATCCCGCCTCCAAAATTAGAGCAAAACCACGTTACATCT
TTTGTGATGTTCGTTCAAAAACACGACGAGTCGACGCAGCTATTCTCATCCAGGCGCATC
CAACTATCTCCAAGATGGTGCACCGGGCACCGGTGTGCTGCGTTTTCGGAAAGCCTGTGG
CGCAAGAAGAAAGTCTCCAGGCCGTCAGAAGTCTTGAGCAACACATTGTGCACGTGCTTG
GCGCAGAATCTTTGGATCGCTGGACGGTCGAGGTTGCGTACAAGCTGAAGCAGAAGAAGA
AGAAGGCAATGGGAAGCGAAATGAAGTTCGGCGTGAATGTGTCGGCCCCTTTCATCGGCA
TGAAACGAGACGAGGGCAGTGATTACCCCTACGCGAAGCACTATTGCGTTCGAAGAAGCG
ATCGTGGAACTCGGGTGTTGGTGGTACAAGAAATGGCGGAGGAGCCGCAAGGAGGTTCTT
CGCTGCCGGAGGGAAAGCTGGCGCATGTCTTGGAGGGGACAGACGATCTGGAGGCCGTCT
TGGCAGCGAAAGCCGGATTGGTCACAAGGTTAAAGGCAACTGTTGATGGCCACGCTTATA
GATTGGGCGACTTCGTCCTGAGGGTCGGGTCGTGCCGGAAAGGTGCCGTCTACAGAGGGT
TGGCCCTTGAGGTGGAATACACGCCTTGTTGCAGAGTGGCGGATGGACTGGCAATGATTG
AGGCGTTTCTTCCATCCATCGACGAGGATGGGACGTTCGCGCCGACCAGCAACCTTCGCG
ACCCAATCACTTTTGGCTCCAACACGCAGTTTTCAGTTAAACACACGGCGTTGCAGATAA
CCGATCTGTTCAATAAAGTATTTGTTTAACAAATCGAGCGTGTGCAGATGCAGTATAAAA
TACACTGGACAAACTACAGTACGACAGACGCACCACAAATGGTTGCGTACTGGCCGAGTT
GGATGCGATGGCTGCTTGACAGTGTTACGCACCATGAAGAGTGATGGCCGTCGTGCGGTC
ATAAATATCAGTGCTCAGCTGTTTTTTTTTGTTTCTGCGTTTTAAAAATGTTGAAGGTTG
AAGAATTTTCTTGAAGGAAAACTTTCATCAATTGCTTGGGTGAAAACATATGTTTCAACA
GTCCTGGTCGGACGCATCCATCGGTTCAAGCGGGAGCCTCTCAGAATATGTTGCGCTATC
TCCAACTGCACATATTTTTGTTAAGGTACCCTACAGTAGTTCATATATAGGTGCAAGTGC
ACTCGTGTCAAGACTGCCAAATGCCAGGTATATACATGCATCGAAACAAGTCCTGAACGC
CGCCGCATCAACCGTATACTCCCCACATTGCAAACCTCTCGGACCTCTCCCTGTTTGTGT
CCGAGCGTGTGGGGAAATGCCCATTCGTAGAGCTACGAGAAAATCCCCACCACGCAATAA
CGGTTGCACATACACGTGCAATGCGAAAGCCCAAAGGATGGAAGACAGGTTTTGCAATTA
TCCTATCGGCGGGAAGGTACACACGCCGGCTTAGTCATTCGCTGTGACGTGTGCCTCTAG
GGTTCACATCGTCATGTCGCCGCCGGGCCTGGGAAGCATTACCCGATAGATGAACCTGCA
TTTCGAAGACGTCCACGGCTCCGTCTTGTTTCACACTAAGCTGGACAGGCTTGCTCCCAT
CAACAGAGATGTGTTTCTTCACGCATTGGAGAACCTCTGCTTGCAATTGCTCCAGGTCGA
CACCCTCAAGCAAAATATCTCCCCGTTGATGGGCCAGGATGATGGACAACCGTTCCCTTG
CTATCCCTCTTGAGTTGCTAGTGGCTCCCCCAAGTCCCAGTCGCGTCGTGATGCGGCCAA
TCCAGCTCATGGGCTGAGTTTTTCATTTGCTGTTGTAGGTACGAACTAAAATAAAACGGA
ATCAGGGGGAATCACTAGGTTATCCCCTTTAGAACAACCGCCTCCACGAGAACGAGCACG
CGTGGCCTTCGACACCCGATCCCCCAGAACCAGAACACCTCGACTCGACACCGCACATCT
CTAGCGAAAGTCACTTCTCTTGCTTTTTTCATCATGAGTGAGGGAGACTACCGCGTGGCT
GACATCTCCCTGGCTGACTTCGGTCGCCGGGAGATCGACATCGCTGAGCTAGAGATGCCT
GGACTCATGTCCTGCCGCGAGGAGTTCCCTGGCCACCTCCAGGGTGCGCGTGTCTCTGGG
TCCCTGCACATGACCATCCAGACGGCTGTTCTCATCGAGACCCTCAAGGCGCTCGGTTCC
GACCTCCGTTGGTGCTCGTGCAACATCTTCTCCACTCAGGACCACGCTGCGGCCGCCATG
GCCCGCGATGAATCCGCCGCGGTGTTCGCGTGGAAGGGAGAGTCGCTCGAGGAGTACTGG
GAGTGCACCCTCAACGCCCTCACCTGGCCCGAGGCGGACGCCAAGGGCACTGGCCCCGAC
ATCATCGTCGACGACGGTGGTGACATGACCCTCCTCATCCACGAGGGGTTCAAGGCCGAG
AACGCCTACGAGGCTGACGGCACGCTGCCCGACCCCGAATCTGCGGGCGACAACCAGGAG
TTTAAACTGATTCTGACCATCATCAAGCGCGAGCTGCCCAAGACTCCCAGGCGCTGGCAC
GAGCTGGCGGCCCGCTGCGTGGGTGTTTCCGAGGAAACCACCACCGGCGTGCACCGCCTC
TATCTCATGGAGAAGGACGAGAGCCTGCTGTTCCCTGCCATCAACGTGAACGACTCGGTC
ACCAAGTCGAAGTTCGACAACCTCTACGGCTGCAAGCACTCCCTCCCCGATGGCCTGTGC
CGCGCCACGGACGTCATGATCGCCGGCAAGAGCGCGGTTATCTGTGGCTACGGTGATGTC
GGCAAGGGTTGCGCCCAGGCCATGAAGGCCGCCGGCGCCATCGTTCACGTCACTGAAGTC
GACCCCATCTGCGCTCTCCAGGCTGCGATGGAAGGCTTCCGCGTTGTGAAACTCACCTCT
GTCTTGACCACGGGCGACATCTTCATCACCACCACCGGAAACAAGGGAATCATCATGGCC
GGTGACATGGCCCAGATGAAGAACAACGCCATCGTCGGCAACATCGGCCACTTCGACAAC
GAGATCGACCTCGCGGGCCTCGTTGCGAGCTGCAAGCAGATCAACATCAAGCCCCAGGTG
GACAAGTTCGTCTTCGAGGACGGCCATGGTATCATCCTCCTCGCCGAGGGGCGCCTGCTC
AACTTGGGCTGTGCCACTGGCCACCCTTCGTTCGTGATGTCTGCCTCCTTCACGAACCAG
ACGCTCGCTCAGCTCGAGTTGTGGAAGGAGAGGGAATCCGGCAAGTACGCTCGCGGACAC
GTGTACGTGCTCCCCAAGCTTCTTGACGAGAAGGTGGCCCGCTTGCACCTCGCCGCGCTG
CAGGTGGAGCTCACCGAGCTGTCCACTGAGCAGGCGGACTACATTTCGGTCAAGAAGGAG
GGCCCCTTCAAGCCCGACACCTACCGTTACTAGATGCTATTAGAGCGTAACTCGTATCAT
GCCCGACCTTGACGATTCCCCCGCGTTTGCTTAAGTCGCCGTAACACGGCGTCTGTAAAA
TAGCAGGACTTGCCAGGGATACTGGAATTGGCTGTCATCCGCTGCAAGCGGCGGTCTCAC
CCTTTCCACGTCAAGAGTATTAAGGAATATGGCGTGATGTGTCTGTTTACTGCCTCAATA
GTGAGCGTTGCTGTTTTATCTCTTTTCCCCTTCGTCCACGCTGAGTTTGGGTGTACGGAC
ATTTCAACATTCAACAGCTCTTTCAATGAAGAATCTGCCTTAAGTCGGGTGTTTTGCTCT
TTCCCCACATACGCTAACGATAGCGCAAAGAGGCGGCGTACTACGACAAACGTCGCGGAC
GCTTATCCTCCCCATTCCATTCACTGCTATGGTGCTCTGGTCACATAATGGGACTTTTTT
TTTGTGTCCTCCCCATTCCATTGACTACTGCGATGCTTGTCACAAAATGGGGATTTTTTT
TGTGTAGTCTGGCATGCATGTTGTCTTTTGCCTTTCAGTCCAAAGAGGGTCGTGTGATGA
TGAGGCTGTGTCATCGCCTTCCAAACACGGATCCTCGCTGCCACGATGCTCTCGTCGCAA
AATTGCCACGTTGTATCCCCTCATCTATTCTTTGAATACTGAAGTGATTTCATGTGCGCA
GTTTTCTGATCATGTTTTATTAGTCGAACACTGGGTGATGTTCTTCGTTGCGTCATGTAT
ACTCGTACAAGTGTTTAGTTCCATGCATGAGTATCAAATTTACGTGCCTTAAGGGGGTCC
GGTCCATTCATGACGCGTGAGGCAGTGTCCTCAAACCAGGTATCCCTCCTGCTTTCAAGT
TGACCCATGAAGCACGCGTTGCTATTTTACCAATTTTCGCCAGGAGTCTGTTTCTTCCGC
TATAAAGTAATTCGTGTCTCCCCTGTACTACCCCAGCTAAAAAAAAGGGACATCAACTTT
TTTTTTGGTTCGAGAACCCCATATAACCGTCGTTCAAAAAAATGGACAAAGTAAAAAGGC
TCGGATTGCCTTATTTTTATTCTCATTCCCGAACCTATTTTTTTATTTTTTCCGCCCACC
TCGCTAATCGACGCCGCTTGTTCGATCTAGGGAGGGTAGAGCGAACCACTTGTAAAGTCA
CTAACTCCGTGGGGGACCTTTAATTTATTGTTCGTCGACCGAAACCGCCTTGCACATTTT
TCTGGGGTATTCCGTGCGCCCTGTGTATCCCTTTCCCCTGTAAGACATGCCGTGCGCGAT
GTGAAAGTCGGCGTG
>NODE_900_length_4873_cov_93.801667_g586_i0
GGCCTCACAATAGTTCATGTATCGTATTTATAGAGGATGACCAATGTTTTCAAGACCAGA
GACCCCATTTAAAACTAGGGGCTTCGTTTTCTTTCGTAATTGAACGGCAACATGATAGTG
CATGTGTTGTGTTTCGAGGATAAGAGAGTTTTTACACGCCAGACACCCCAGTCGAACCTG
GGGATTCGTTTTTCATTCACATTTGACAAACCAGTAGAGGTAAAAAATGACACTCCTCCC
GGCTTCTTCACGACAACCAAACCGGTCGCCAGGATGGCAACGTATGCGTGAAGTGAAAAT
AAAACACGCCTACCCCGCGAATGGAACTCCTACGACGGCGTCATAGTTCATACACGGCAC
CCGTCCAACTAACAGCGCCGATCGCTCGGGGGCTGCTGCCGTCTCTCGACTACCCTCTCT
CCAACTTGGGCGTAATCGTACAAGGAAAGGATACAATGTTTCCGGCGATTCTTGCGTGCT
ATCATACACACGTGTGGCAAGAACCAAACGCGATGAGCAAAACCACCGTCACTATCGCAA
CCAGTCCAGCGACAATCTACACGACGCCCAACTTCTTACGAAGGTGTGATCCACGAAGCG
CGTACAAGCTACGATGCCACAGCTAGTCGGTCTCAAATCATGTGTGCGACTCGTACCCCC
GAATGTGGAATGCACACACGGGGGGGAGGGGGGATGTCTCGTCAACATGAACCGGTGAGT
ACCCTAAAACCGTTCCGGGCCAGCCGTCAAACCGCCTCTGCTTACGGCACTACAGTAGTA
TACACAAAAACAACACTGGGCACCAAAATAGGAGAGAGAGAGAGAGAAACGTTTAGTACG
GACATAATGTGAAATGCCAGCTTTCTAAAATCAGTTGGCGATGTGGGGCAAGACGAGGGG
CTTCGCATTTGCATACGAGGCAACCAAACACTGACGACCCCCCCCCCCCCCCCCCGCTCT
CCCACAAAACACAAATTATAGGAGATCCTCTACAGCCCACACGTCAGACCTGGAGCAAAA
CTCACAGAGCAGTAACTGCGCACGAAATCCCCCTTTCTCTCTACAACTCCCGCGGGTACG
CAGAAATTTTGGATGCCAAACTCCGTGAACCCTTCCTTCCCACCACACACACAAACTTCA
AAGTTCCTCCTTGTACAAAACAAGAACCAAAAATGACCCACCAGGAGGAAAAAAACACAG
TTCTCTCTCTCTCCCTCTCCTATATAATTAATCCTGATCACAACGCCCACTTCATCTCCT
CCAAACCCCCTTTCCTCAGGGCCTCTCGCGCGTCCAAAAAGTAGTCCGTCCCGAGTTCGA
CGGTTACACACGCCTCCCCGACCGTCAAAACCGTGGAGGGTTTCGCTTCTCGTCGCACTC
GCGCGTAGTCGAGCGACGCGAGGAGCTGTCTGGCGACAGCGGCGTCGACCTTAGCGGCCG
CGCACTTCGCGTCCATCGACTCCTGGTCGAACGAGAGGCAGGGACGTGTCAAAAACACGG
AGAAGTCTAGCTCCTGGGGTGCCCCATCCTTCTCCTCCGCGCACGCCGAGAACCGCTCCT
GCCCGAGCGGGACAGCGTGAGCGGGCATTCGGGAAGCCGGCAACGGCATACACCGTACCG
CGTCCGCAACAAGGACGGCGTTGGCCGCGATGGCCGCGCCAGCGGCGGCACCGACCGTGT
CGTCCTGGAAGAACACCTCCACCGACTCGCCGACCTGCAGACCCGACTTTTTTCGGAGTT
TCTGGATGCGGCTCACGATTTCGCGAGCCAGCTTCTGCGACAAGACCTTCTCGTCTTTTC
TGGTGTCCAGCGCGACCATAACCTTGCCGTCCTCCGACACCGCCGGCTCAAACACGTCCG
TGTCTCCCTTGAAACCTCTCTTCAGCATCAGGTCGTCGCCAGTCAGAGTAAACCCAGCAA
CTTCCACGCTTCCGCCCTCGAGGACGGGCCAGAGCGCGGCCGCGTCGAGGTTGGCAAGGG
CTTTCTTGACGCCCGCCAGCTGCTTGCCTAGGCGCTTCCCGAGAACCTTGTTGTTCGCCT
CGGCGGTGAGAGTGCACCACGCCTTCTCGTCTTCCTCAACAACCACCTCCCAAGCGTTCA
GCTCCCCCTTCACATAGCTCTGCAGCTTCTCGAGGGCTTTGAGGGTTCCCCGGTCCTTGC
AGACGACGGTAATGCCCTTAACCGGAGTCTTGAGCGAGATGCCGCGCCTCTCCCTCGCCG
ACCTGCCGAGGTCTACGACCGTCTGCATCGCCCGCATCTCCGACTCCACCAGGGGGTCGA
GCCTGGACTCATCAACCTCAGGCATCATGAGCATGTGTACGGAGGTGGCGCGGCCTGGAG
CATCTTCCGCCACGGAGGCGTTATCCTTGTCCGGGTGGCACTGCCGAAGGTGGCGGTACG
TGTACTCGGAGAAGAACGGGGTGATGGGGGCCATCAGCACCGACATCGTCGTCAGCACCT
CGTACATGCAGAACAGCCCTGTTCTCGCGCTGTCTGATCCCTCAGACCCCTTCAGGCGGT
TGCGGTTGAGCCGCACGTACCAGTTGGTCAGCTGCTCGATGAAGTCCACCAATCGCGGTA
CCACCGTGTACAGGCGGTAGGCCTTCATCTCCGTGCGGACGAACTCAACGAGGCCTTGCA
GCGCCGCCTGTATCCAGGCATCCATCACGTTCGTCGAAGCCGCCGCCTCGGCCGGGTTGG
GCACGAACCGCTCGGCGCAGGTCATCTCCAGCCGACGCGCCTGCTGGACGAAGAACCGGA
ACGCGTTGTACCACGGCAGCAGCACCTCTCGCACGGTCGCCTGCACGCCCTCCTCCTTGA
ACTTCAGCGATTCCGCGCGCACCACCGGAGAGTTGATGAGGTAGAGACGGAGAGCGTCGG
CTCCGTGCGCGTTGATGACGTTCATCGGGTCGGGGTAGTTCTTAAGCCGCTTGCTCATTT
TCTTTCCGTCAGAAGCGAGGACGAGACCATTGACGATCAGGTTCTTGTAGGCAGGCTTGT
CGAACAGCGCAGCACCTAGGACAGTGAGGGTGTAAAACCATCCTCTCGTCTGGTCGAGCC
CCTCAGCGACGAAGTCGGCGGGGAAGTTTCGCTGAAATTTCTCCTTGTTCTCGAAGGGGT
AGTGGAGTTGCGCATACGGCATGGAGCCCGACTCGAACCAGCAGTCAAAGACCTCCTCGA
CCCTTTTGAGGTCGCCCTTTCCTTGCTTCGACGGGATGGTGATGTGGTCCACCGACTCTC
GGTGGAGGTCCGTCACCTCAACGCCGGACAGCTCCTTCAGCTCCGCGATGGAGCCGATGG
CAACCATTTCCTCTCCGTCCTCGCTAACCCACATCGGCATCGGGGTGCCCCAGAAGCGGT
TGCGAGATATCGCCCAGTCCTTCGCCCCTTCAAGCCAGTTCTGGAATCGCTTCTCCTTGA
CGAAGTGAGGAACCCAGTAGGCCTGCGCGTTGCTGGCTACCAGCTTGTCGCGAATAGATT
CGACGGCAACAAACCAAGAAGGGACCGCCTTGTAGATCAGGGGGGTGTCCGATCTCCAGC
AGAACGGATAGCTGTGAACGTAGCTGTCCTTGGAGATGAGCCTTCCCTTGGCCTTTATCT
CCTCGCACAGACCCTTGTCGGCCGACTTCACGTTCTGGTCCTTGTAGTTGTGGACTTCGG
AGGTGAACAGCCCGTTCGAATCGACGGGGCAGGGAATGTCTTCCCCCTTGTCGATAACGC
CGAAAGCCATGCAAACCCGGTAGTCATCCTCTCCGAACGCTGGAGACTGGTGCACGATGC
CCGTACCGCTCTCGTTCGTGACGTAGTTGTCCTCCACCACCACAAAGGAAGCCTCGCGGT
CGGCGAAGTAGTCGAACATCGGCACGTACTTTAGCCCGACAAGTTCAGACCCCTTGACCC
TGCCCAACTCTTCCATGAGCTCCGCCTTCATGGCCGGCTTGTACTTCTTCGACAGCATGA
CCGGGTAAAGCTGGGACAGACGCTCGGCGCCGCAGTAGTACTTTTTGCCGCTTTTCACGT
CTCTCAGCTTGATGTATTCGAACTCCTTGTTGACGCAGAGAGCGAGGTTGGCCGGCAATG
TCCATGGAGTGGTTGTCCACGCCAGCAGGCTCACCTCAGGGTCGTCTTTGAGAGGGAAGG
ACACAACCACCGCTGGGTCGGCCACGTCCTTGTAGTTGAGTCCAGCCTCGAAGTTGCTGA
GAGGGGTCGCGCAAGCCGTCGAGAACGGCATCACCTTGTACCCACGGTACACAAGACCCT
TCTCGACGAGGGTCTTGAACACCCACCACACGCTTTCCATGAACCACGGGTCCATGGTCT
TGTAGTCGTTCTCGAAGTCGATCCACCGTCCCAGGCGCTTGATGGTCTTCTCCCACTCTT
TCGAGTACCGCGTCACGATGCTCCTGCAGTGCTTGTTGTACGTCTCGATGCCCATCTCCA
TCACCTGGTCACGGTGAGTGATGTTGAGAGACTGGTCGATCTCGTACTCGACGGGCAGAC
CGTGGCAGTCCCACCCGGCCCTGCGGGAGACGTAGTGTCCCGATTGGTGGGCGTATCGGG
TAACAGCATCCTTGATCGTGCCGGCGAGGATGTGGCCGTAGTGCGGCAACCCCGTCGCGA
ACGGAGGACCGTCGTAGAACGTGAACTCAGGGCGGCCCTTGCTGAGCCGCATGGTTTCCT
TGAAAGTGTCATGTTCTTCCCACGACGCCGCGATGAGTGTCTCTTCTGCAGCGAAGTTGA
TGCCGGAGACGATGTCCTCCATAAACGCCTGCCCCTTCACAGGCTGGTCATCATCGGCCA
TAGTGAGCCTCCCTCTTCGTACTGCGTCTTGCGCAGTGCTTGAACTGCCTCGCGTAGAGA
GTTGTGAGCGATG
>NODE_901_length_4871_cov_10.057107_g587_i0
ATTCTCCCCCCCCCCCGCATATGTCGCTGTCTCTTCCCCTGCCTCTCCGGCAGCTGGTGC
TGCTACGGATGCTGGCGGGGGGGGAGGAGGGGATGGAGTGAACTTGCTGGTGCTGCTTAG
GGAGTTTCCGAGCCCCCTGAGGGTTTTTATCGCTCGCGCTATGGAGGACAGCCGGCCGAA
GGAGCTACCGCCGCCACCGCCGCTGCTGCTGCTGTTCCCGCCGCCGTTGCCGCTGCCGCT
GCTGCTGCTGCTGCTGCCGCCCCCTCCGTTCCCGTAAGCTTCGGAGGAGGTGGTGGAGGT
GGCGGTAGAGGCGGTGCTCGTGCTGGCGGTGCTGGCGGTGTTGTTGTTGCGCTTCTGGCT
GTTCTGGTAGGTGGTAATGATGATGTTGTTGCGGAGGCTGCTGCTCCTGCCGCTGCCGCC
GCCGCTGATGCCTCTTGTGTGGCCTTTGAAGTTGTTCTTGGTCATGTTCCTGCAGCTTTT
GCTCCGGTTGTTGTTGATGCTGATGTTGTTGTTGTTGCTGCTGCTGCTGCTGCTGCTGTT
GCTGCCGCTGCTGCTGCTGTTGTCGCGGCTGCTGTTGTCGCGGCTGCTGTTGCTGCGGCT
GTTGCTGCTGCTGTTGCTCTTGCTGCTGATGTTGCTGGTGCTGTTGCTGCTGGTGTTGTC
GTTCTTGATGCTGCGGCTGCTGTTGCCCGCTGAGGCAAGCGTCTTAGCCGCTTCCACCTG
GGACTGCCACCTGCCCTGAGCGTGTTGGTGCGATAGGAAAGTGTCCACCGCGGCCGCCCC
GTGCAGGCCCACCCCCCACGTATCCGACTGCAGGCGGCCCTCCGTCTTCATGACCTTGAA
GTACTCGATCACACCCAACCTGTCCATCGAGCTGCTCCTCAACGCTACCATCATCATCTC
GGCTTTGACCTCCTCGCCCATGGACGAGTCGCCGCAGACGTAGGTATGGCAGGTGGGCTG
AGACAGCAGCTCCCACACCGAGGCCTGCTGCAGGCCGATCAGGTGTTGCACGTACGTCTT
TTTGCCTTCCCTGGACATGGCGACGTGCAGGGCGGTGATGACCCTGTCCGTCTGCCACTG
ACGCATTTGCTCAGAGTACAAAAACTCCGTGGAGTCTCGGCAGCCGAAGTAGACGTGGCA
CGGAGCGAGTCTCGTTCCTTGCCGAAGCGCCTCCGCTCTGGCCTGGAGGAAGGCCATGAT
CGGGCTGATGCCGGTGCCCGTCCCCACCATGATGACAGGACAGTTGGAGAGGTCGGCGGG
GGAACGGAATTCGGAAGACCGGATAGCAACCCGGATAAGCTCGGACGGTTTTTGCCTGGC
CAAAAAGTGGGAGCACAGACCCTCCCTCGTCGTGCCTCCTCCAGGGGTTTCCACCTTGAG
AACGCCCACGGTAAGGTTCATCTGCCGCGGCTGGACCTCGCTTGCCGAGGAGATGGAGTA
GTGCCGCGGTTTCATCAGGGGCAGGGTGACGATCAGGTCCTCTGCCGAAAGCCTCGCTGA
TGGGAACTCCTTCAAGACAGACAGAACCGTCGTGTACGTGTTCAGGAATCCCGTCTGCAT
TGTGGCCCAGCAGTCCTTGTCCTCCTTGTCCAGGAGGCTTTCAAGCCTGCGCTTGTCCGA
GTCCTCGGACGCCCTTCGGAGAACGAGCTTGAGGAAGGGGGCGATCGGCTCCCTCGTTGA
CAGGTCCAGCTCGTGCACGAACGCGCGGGCGATGGTCGTGGGAACTGGGAAAGGAGCTCT
CCCATTCCCCGTGACGGTAAGCCATTGGGAGTGCTTGGCCCCGATCATCTTCAAGGTGCG
AGCAACGAGTAACGGGTCGTTGCTCGGCAGTATCGACGCGTGGTCTCCGGTTTCGTACGT
GAGCTTCGGTTGACGGGACAGGTCGACCTCCACGAGCCGCGTCGATCTTTTTTCCGTGGC
TGGCTTAAGCAGCTCCTGGTTGCTGACGAGGGAGCAGAGCGCGTAACCCTTGCGCACGAA
GTTCTTCGGGTGCTTCATCGCCTTCTTCACCTCTTTGCAGTCCGGATCGAGGAAGCGGAC
GGCCGACATCGCCACAGTCTTCACCCCCTTAGCCTTCCCCGGTACAGCAGCCTTCGCTGG
TCCGACACCGAGCACAGGGTCTAGCAAGCTCTGCCAGTCTCGGATGGATTTGGCCTGGCC
GTCAAGCTCGTTTCCCAGCTGGATCTTGGCGAGGGGGGCAGCCCCTAGGCGCCTCCAGAG
GGCGTCCATCGTCTTACCGGCCTTGCAGAAGTCTGGATAGGCGGAGGAGCCCAACGCCAT
TAGGGAGTACCGTACTCCCGCGAGCGCCCCTGGGCTGAGCGCCTTCGCTCTGTCATAGAA
AACCTTCGCACCGTTAGGCATCCCGCCGTCTCCGAACGTGCTCATCACCACCAGCACGGC
ATGGACACCCGGGACCATCAGCTCCGATAAGTCCACACGATCCAGTGGGGAAACGTGGCA
GTCGAAGGAGCGAAGCCTGTCCGCCGTCTGGTAGGCGTACCCCTCCGCGGTTCCTGTTTC
CGAGCCGTACAGCACAAAGACCCGCTTCCGCTGCACCTTGCCGACCTCAGCCGCGCCGGA
GCTGACGGGCGAGTGGGTAGACCGCTTGACAGCGTACATCTCGGCCTGGTACACGAAGCG
GGGGTCCTTGTTGAAGTGGCGCATCTCGTGGTGAAAGACGCTTGTCAGCGATCCCCCCAG
GGGAGGCACGATCCAGCTCCACTGCGCGGGGCACTCCCTCCCCTCCCGCTTCTCTCGGAG
GTCGTGGGTCATGAACTGCTGGGAGGCGGTGTGGTGGTCCACGATGGAGGCCCCGTCCTT
TCGGAAGGAGTGCACCACGGCGTAATTGAGCTCGAGGAACGTCCGATCCTTCCAGAAAGG
GTCGGTGTCAGAGACCTTGATGCCGAAACTCTTGGCGATCTCGTGGGACCGCCCGCACCT
CCCGTCCTCCATCAAGTCGCGCGCAAGCTCGGTGTTCATGAACCAACCATTGAAGGGGCA
AGCCGTGTAGTCGATGCCTCCGAGGTTCATCGTGAAGTTGGTGATGGAAGGCACGGCCCC
CCACTTCAGGCCCAGTTTCGCGAACTCAGGGTGGTTAGGGTGTTCCATCGGGACCTCTCT
GGCGTACTCGGGAGGCACATCGAACATCCGTATCTCGCCGTCGTCGGCCTCTAGCACGAT
CGGGAGCGTGTCGAACGGCCCCTTCGGCTCCGGCGGCACCCAGCCGTTGTCAACCACCGC
CTGCGTCAGGGCTAGGTTAGCCTTGTCCCCCATTACCGATCCGTCCGGCATTGGGTAGGC
GGCATACCGAGTCAACTGGGAGTTCCAGAAACGAAGGCCCATGCGTTCTCCCGGGGCCTG
GGCCTTGAAAACAGTCATGACGGACTTGATGCTCCCGTCTCCCATGGCGAGTCTTTGATG
CTCCATGCACTCCGCAAACATCTCATCAAGGTCGGTCACGTGCCGCTTATCTCTCACCAG
AAGAGTGTTCCACGCGATCCTTCCGATGCACTTTGCGCTGTTTCGCCAGCAAACGCGTGC
GCCGTGCACGAGCTCTTCCGTCGTGTGCGAGTACGTCCCTCGGTTCATCACCTCATTGTA
GATGGTACCCTTCCGCGTCTTGGTGTACCCCTCATCCCAGCACAGCTCGTGAGCCGCCTG
ATCGATCCAGCCGTATGCCTTGGACACCAGCCTCTCTGCGTTGTCCATCGGAAGCCGCAC
CTGCGTCGCCGTGCGTTTCCAGGCCTGCCCCCAAAGCCACCGAAGCTTAAGGCACTCCTC
CTCCTGCGCCCCGGCCCTACTAGAGGAGGTAGAAAAGCCTGCCAATTTCTCTGCGAGAAC
CTCCATCAGCACCTCGCTGAGCTTAGCGTGCGCGCTACAAGGAAGTCCAAGGTCGGCGTG
CGCGGCTCCGAGCTGCCGAATCGCAGGCATCATCGTCCACATGTCTCCGAAGGACATGGC
GACTATCTGGAGTAGGTCGGACAGGTGCTTGGACAGGGAGTCCATGTCGGCGCAGCGGAA
GAGCGGGACTATCTCCGGATGACGAGAGAAAAGCCTGGCGTACACCTCGACTCCGATGGC
CCATTTCGCTCTGGAGTTCTTCGAGTACGGGAGCCAAGACTTTGCGAGCAGTCTAGCGTT
AGACGAGTCCTCGTACACCGTATCCATGGCATTGATGGCAGCCACGGCCGGCGTTACCAC
GTGCTGCGTGAAAAAACGATAAAGCGCGCTCTCCGTGCCCAACTCCATGTTCTGCAGCTC
ATACGCCTCCATATATGGGGAACTCTTGAGGGAATCCATCCACAGGTCTCGAACCACCTC
CCAATGTGTCAACAGGAAGCCTTGCTCTGCTAGGGCTTGGGTGTAGCCTCCGATTTCCTG
GTGCGCGCGGGAAGGGTTGGGGTGCACCGCCTGGTAGGACTCCCTGGAGATGTCCTCGGT
CGAAGGGTCTAGCGACCGCACCGCTAGATCGATCATCCCGTGGAGATACCGCTGCAGGCT
AGGCGTGAGGTCGCCCAGGATCTCGGGGAGGGAAGGGAGGAGGAAAAAAAGCCGTTCCAC
TATGAACTCCAGTATCACGTCCACCCACGCCAGCACCTTGTTGTAACTGTCCTTGACGAT
GACGACCTCGACGTCGGTAAGCGGAGTAGCAGCAGCAGCAGCAGCAGCAGCAGCCGCAGC
AGCAGCAGCCGCGGTGGTGGTGGTGCTCGACGTGCCATCTTGCGGGAACATTGCCGCCCG
TCGCTTGGAAGAGTCACGCCGGTTCAACACCTTCACCTTCTTTCTGACCTCGCAGCACCT
GGTGGATCGCATCCCGCGCCCGAATTCCATCCCCGCCCCTCCCCGCCTCGCATCGGCCTC
CAGCCTCATCT
>NODE_902_length_4870_cov_125.468418_g588_i0
TTTTTTTTTTCAATTTTATAAAAAGTAGGCATGCGATCTCCCCGCCACACACCAAACACC
AGGGCACTCGCCACCTTTGACACCCAGGACGCCTGCCACCCAGACGTGCCCAAACCAGGG
GTAGAGTAGCGTCGTGGATCGTGGACAATGAGCGAAACCCCTTGTGGAGACCCGGAGGGC
CAAGCTTCACCGAGAGAGGGAGCCAGCTCACAGGACACTCCCGGGCCAGCTCCCGCGCCT
CTCACCCAGAAAAAAAACTACGATGTTTATGATTTTTTCATCAAACACTTGGCTGTTGGT
TGTACGCGATATCAAATATGCTAACAGCGTCTTCTGGCAGGCCCAACCAGTAGATAGCTG
CTGCCAGTAGATTTCTACTGCCAGTCAAGTGCCAGTGCATACTGTTTCCAGTGCCCAGCC
TCCTTAATTTTACAGTTATTTTACGGGTATGTACCCGGGTACGTACCCGGGTTCATACCC
GTACCAGCACTTAGGTACGTTAGGTACGGACCCCGATACCTTACCTAAGTGTTAGATACG
TTAACGGACCTCGATACCTTACCTAAGTTTTAGGTACGATAGGTACGCCGCTCGATACCT
TACCCGGGTACGGGTATACACTTCGCCGAAATACCCGGGTTTAGGTACGAGTTCAGGGAC
GACCTCAATACCTTACCTAAGTTTTAGGTACGTTAGGTACGGGCCTCCATACCTTACCCG
GGTATCGGGTATACACGTCGACGCAATACCCGGGTTTAGGTACGAGCCTTGGGACGACCT
CAATACCTTACCTACGTTTTAGGTACGCTAGGTACGGATCTCAATACCTTACCTAATGTT
TAGGTACGTTAGGTACGGCCGTCAATACCTTACCTAAGTTTTAGGTACGTTAGGTACGAC
CTTAAAAACTTACCCGGGTAGACTATAGGTATACCTTACCTAACACACCCTAGCAGTATA
TATGTATGATGCTACACTGAGAGGCCGCTTTCAGTGCTATACTAGCAAAAGTAAACACAA
TCGGCTCCACGCGACTTCTCTGCCTCCCACTGAATGTGATACACGGCGAGCGCGAGGTAG
ACAACAGTGCGCGGGCAATGAGCCCCAATAACGCCTTCCCGATGCTAAAACCCTCCATCT
CAAACACGCCTCTCAGCATGGTGAGCTGGACTGGATCACGAGCAGCCCACTTGGAACACC
ACATACTGCTGTGCGAATACGCGAAAAAAAATGTAATACATGCAAAATACTTGTGTCTTG
CTTTATTAACCTCAGAAGAATCCCGCTCATTGGCCTCGATCTCGCTCACGCTAGAATGGC
GCAGGAGACTATTTAGCAGGACAACCCCCAGCAACTACCTGGTACATCAACACAGCAGCA
AACTAATAATAATACCATGCCTGACTAAAGGCCGCAGGCAACCTTTCGACACCGTAATAT
CACGCTGCTGCTGTTGGGGCATGCATTAGCGAGCCACGACAGGAGCCTGCCTACCAGGTA
TCATAGAGGGGACAACTTGGCACATGATTTTTGCAGAAAAAAAAACGGACGCCGTGCAAT
TGTCGAGTGGTACAACAGGAGGAACTTCGCACTGCAACAACTGCATTTATCACAGAGAAA
ACTCAGCCAACCGCATTCAATTCGTGTACAAAAGCAGCAGGAAAGCCATCCGGAGGCAAA
CAAAAACACGTACGTACCCACGAGACCTCAAGCAGCGCAAAACAACAATTCGTGCTGTCC
ATAGCACCACCTGCCGCATCAAGCCACTCAAACCAAACCAATTACACCGCACCCCAGGAT
ATATAGCTACATATTGGTGAGGTCGAGAATCGCGAGAAAATCAACCAAACTAAAACAACT
TTTTCGCATTTTGCCCTTCAACCCCTGGCATCTCTACCGCTAATTTTCGAGGCCGCTGAC
AATACTGACACATGCTACGTCTGATGTGCCTTTCATCGTCGAGGTGAACAAAAACTCAAA
CGAAAACGACAACCAACAAAAATAAAACTAACAGAATAAAAAAACATGTGGCAAGAGGCG
CAAGCGGCTATTTTACCCCCAGCGGCATCCGGTAAAAAAAACAACTCCGTCCACCACTAC
GAGTACATGCGCGGTAGGTTCTGGGCCTGAGCAGGAGAGAAAAACTACGAAAATAACGTG
AGGTATGCGAGGCATATAGAATGGCAGCGTGGGAGCGTTAGGCCCAGAATACGGTGCCAA
AGCCGCACTGCAACTAATAATAGCGGCTGGTGTTTTGCGATATCGACTTGCGATATCGAC
TATTAACAGCGGCTATTATTAATATTAGTAGTAGTGATATCGGCCACTCATAGCGATATC
CAGTATTAGTAGCGAGATCGACTAGCGACATCGACTACTACTACTACTAACGATACCAAC
CATTTCTAGCGATATCAACTATTAATAATTAATACTACTTTAACAGTTGATACCGACTAT
TACTAGACAGTGATACCGACTATACCGACTATTAATAGCGATACCGTTCACATAGTAGCG
AGGGAAACTCATCATAATCGCCCAGTCGTCAGCGGCAAGTCCCACCAAAATAAAACGAAA
CCAATACGATACCACCACTACACAGAGTAGTAAGACAGGACAGGAACGAGCAGCAGGCAG
AGACTGGAGGCCTCGGAATCGCACCAATTTACTCTCGGCTTGTCCGCCAAAATTTTCTAC
TGTCCTCTGCTGAAAAAGACACCAACAATTGACAACCCTTTTCCGGTCTCATAATATACA
GCAGCAGCAGTATCATACAGCAGTGCCTACTGCGATCTCTGCCCTCGTAGCCGAGACTAC
GGACGGCTGTGCACGGCGTATAACAGACGCCTATAGGAGAGCAGTGGGTCCTCTCAACTC
AGCATCTACCGCAAGGCACTTGCCGTCGCTCACGTGTACGTGAAAGCCGGAAAAAAACTT
GCCGAAAAAAAACGAACCCCCTTCCTCCCCCCCTTCCTCCTTCCCTCCTTCCTTCCGCTC
CTTCGAATCGGCACCATACATGACCATGGCCAACCAGCCAACCATCGCATTGCGGCCGTT
TCATACGAAACCGCCAAAACGAAACCATCCGTCAACCATGGAACGGCTCGCCGACCCAAC
GAACCAACGACCCGAAGGGGAACACTCCTGCTAACAGCTAACAGCTGTCGAAAACACATC
TTGCCGTTTCACTGCGCGGGCACTTCCATGACTTCGACTCCCCTAACCTAGTCGACCAAA
ACCAAAACGGCAGCCCCCCCAACTCAAACGTTGAAAACACACGCGTCTACGGTGCTTTCT
CCCTCTCAAGCGGCATCGGCGGCCTACCCCCCCACACATCCGTCCACCCTCGTCCTCCCC
GTTCCTTTCACAAGAGCGTGGTCGAAACCAGGGGTGCTCGAGTCCGAAAGGACCTAATCA
GTGGTGCTCGCGTTGGAAAGGACGCAACAGAGGGCGCTTGCGTTTTAAAGCTACTCGCGT
TCGAAAGGACGTCATCGGGGGTACTCGCTCGCGCGGCGAAATGTACCTTATCGAGATCAA
GGATACTCGGCGTTCAAAAGGACCCAAATCAAACACACGCGTCCGAAGGTTCTAATCAGG
CGAACTCGACTCTGAAGGGCCGAATATGAGAGCGTTCTCACGTCCCGAAGGACCCCATCA
GCGGTACTCGCTCGTATGGCGAAATGTACCTTATCCAGAGCAAGGGTACTCATTCGCGCG
GCCAAGCGTACCCTATCAAGGCGAAGGGTGCTCACTTGCGCGGCCAAATGTACTTTATCA
AGACCAAGGATACCCACTGGCGCGGCCAAATTTACCCTATCGAGATCAAGGGTACTCGCG
GCCGAAAGGGCCTAGCTCGGTACCGATGTCGTTGTCCACAGCTCCAGTAGCCATGTACCT
CACCCCCGGTTGCCGCGTTCCGCTCTGGAACTTACCCCAGAGCCAGACGCCGCCGACGCC
CACAAGAGACCCCACCGCGACTACAGCGACTACTGACATTCCGAGGCCTACAATGCCTCC
TCCTTTAGGGGGGGGACCCCTACCTTCGCTCCCCTGGGGGCCTCCATAGCCTCCCTCTGA
GTTCTGCGAGCTTGGCGCGGACTGGCACTGCGTGGGGTCAGTGGGGTGCACTTCCTCGCC
CGGGGGGCACGGGCCGTAGGTGTTGGGGATGCGATAGGCCTGATCGCTCTCCTTCGTGTC
AATCACTGCTTCAGGGTCCACGTCCTGAATTTCCGCCACGGCTTCTTCTGGGTCTTGGTC
TGCTTCTTCTACTTGCGTGTCTGGGCCTGGGATAGGCATCCCGGCTGTGTCCACATGGTC
GCAGAGCTGCTCGATGCGCAGGCCGAGGTGGTGGTACCTCGCCCACAAGTCGCACAGCGG
CATCTTGTCCACGTACGCCGGGAGGCAGCTGCAGATCTTGCTGTCGGGCCCGAGCAAGCT
GCGGAGGAACTCGGTGGTGGCTTCCGTCGACCTGTTCTCATCGGCGGCTTCCACCTGCTC
CACGCACGCGTTGAACACCTCCCCCACGTCCACCTCGATCTCTTCCTTGTCGTCCGGCTT
GTTGTGCTCCAAGTCCTTGACCGATTTGGAGAAGCAGGCGCTTGCTTGCTCGAGAAGGTC
GAAGTCTGCGTGCACGAGAGACATGAAGTCTTGGTAGGCCAGTCCGGAGCAGGACACGTA
GTCCGAACTAGCCTCGAGAGCGGCTTGCGCTTGCTCCGCAGAGCACGTCGGCGGACGCTC
AAACCCCTCTCCGGCCCCCTCGCCGGCCAGGTGGTGACCGTCGTGAAGCCCGTCCCTCCC
CGCCATCATACCATCATGATGCCCGGGCATCCCATGGTGGTCCCCTTCTCCACCTTCATG
AGGTCCTCCC
>NODE_903_length_4864_cov_48.592569_g589_i0
TGTAAAACCTCATACCTTCAGTGATCGTGCTTGGGGCGATCATGGGGGCAAGGAGACTGG
CGACTGCCGCCACTCTAGCCACTATTTTGTGTGCTTTCGCATACGTGCACGCCGTTGCTG
ATCAAGACTTGGGATTCATCAATCACGCGTTCAGCAATCCCTCCAATTTTGCCCAAGCGT
CAACATCCAAATCATCATGTCACACGGAGACACCGCGACGTACACCCAGCAGAAACCAAG
CACCTCTGCAACATAGAAGCCCTTGGACCACCCTGCAATCCCATCGAAGCCGCAGGCGCG
CAGCATCGCATGTATCCGTGATGTCGGCGGCCCAGCAGACTGCCCCGCCGTCCTCTGGAT
TCTGGGCAAGCCCAGGGAAGCAAGAGGTGTCAGTGCTGCAACTCCCGCTTCTCCAGGATC
CTGACGTGGCTGTGGTGTGGTTCACTGCTTGCGATTTACGGACGCATGACCACGATGCGT
TGGTGGCCTCGGCAGGGGCTGCGGGGGTGATACCCTTGTACGTCTTCGATGACCAGGAGC
TCGCCGCGGAAAGTCGCTTGGATGCGGCCTTCGCATTTCATGCCGTGCAGGACCTGCGGA
AGACTCTCAGGAGTATCGGGAGCGACCTGGTGGTCAGAAGCGGGAGTTGCGCGGACGAAG
TGAAAAAAGTTGTCGCGCAGGCGGGCGCGTCTCACGTCTTCTTCCACGACAGCCCGGTGC
ACGCGCTGCGCCAATCCCACGAGCGAGTCAGGGCGTCCCTGTCTTCGAGGCGTAGCGGGG
CCGACAAGGAGCACCCTGCTGCGTCTGTCGCCGACCTCCATTCATGGTCTGCCGCGCAGC
TCACCGGCACCCAGCAAAAAGACGCGTCGACAGCCTGGAACTTTCGCGATTTCGAGCGGA
GCTTCCAGGAGGAGCCGGCGCGAGCGGCATTTCCCCAACCCACGTCCCTGCCGCCCATCC
CTGATAAGATTGAAACCGGGCCGTTTCCGAGCCTGGAGGAGGTTCTCTCCCGCGTGGGCA
GCCGAGATGGTCGAGTGCAGGAGGCGCTCTCGGCGGCGTCGCTGGATGAGGCGCCCTTCG
GCTCCCTCGATCTCTGCGTGGAAGGCTACGGAGAGACTCGAGCGCTGCGCACTCTCGACG
ACTATCTGTCCATGAGCGACGTCGACTTTGCCAGAACCGTGTTCGGGCCGGAAGAAGGCG
AAGCCGCAGGAGGAGCAGGGCTAGAGCAGACGGGATTAGAAGCCGTCACGACGAGGCGGA
TAGTCAAAGCCAGAGGGTACGGAGGACTGGCTCCGGGAGAAGCGCTGGCGAGGGCGCTAG
GGGTTGCGCTCGCGCTGGGGTGCATCTCCCCGCGAAGGCTGTTTCTTGCTCGCCAACTGG
ACTACAAGCCGTCGGGTCCTCCCACGCCGGGGCAAGGGTCCGATAGCAGCCCCTTCGCCG
CCCTCCGACGGCGACTGCCTAGGAAGTGCTGGGCTAGGGAGCTAGCGGTGATAGAGTCGT
GGCACTCTCTTTTGGCGGAGAGGGACGTCACCGTAGGGAACAGCGAAGACAGCGCCATGG
AGCAGAGGTACCTCCGTTGGCACGGCTGGCTTGTGCGGTACGCTATCGGAGGCAGCCAGG
ACCCCTCCGCTCCTGCCGTTCTCCTGGTGCACGGCTTCGGCGCATCCTCCGACCAATGGG
ATCGCGTCTTCGAGGAGTTCGCCCCTTCGAAGGCGTCATCGAAAGACGGCGCCCGCGCGA
GTACCATCGGCGGAGGGAAAGGGGTGAGGCTGGTAGCGCTTGACCTGGTGGGGTTCGGGC
ACTCGTCCAAGCCTCCGCTGTCGTTCTCCCAGTACTCGTGGGCGGACTGCGCTAGGGACG
TTGCTCTCCGGGCGGGCGGAGGGCCGTTCTTCATCGCGGGAAACTCAATCGGAGGGTACA
TCTCGATGGGAGTTGCGGCGGACTGCAAGGAGCTGTGCCAAGGGGTTGTGCTCGTCAACA
GCGCAGGGCGAATTTTAACGGAGGAAGAGTTTCGGACTGAGGCGACTGTCAAGTACGATG
GTCTCAGCGTCGAAGACGCGACTCGCGGCGGAAAACTCGAGGCCTACTCAGCTCCTCCGA
ATGCCGCTCTCACGGTGCTCGGCTCCGGGCTCTTCGCCTTCTTGCAGGGTCGCATCGCGG
CGACGTGTCGCAACGTGTATCCCGTGAACCCTGGCATCGTGGACGAGGGACTCGCAGAAA
ACATCCTGAGAGACTCGTGCGACCCCGGAGCTGTGGGCGTTATCGCTGCGGGGGGCAAGC
TTCCTTTCTCGCGCTCGGCCAATGAGATGCTCGGGAAGTTCGGGGGTCCAGTGTTGGTGA
CGCAGGGCGTGAAGGATCCGCTCAACGACGCCGAGGGAAGAGCCACGCTGTTCCAAGAGC
TAGGGCCGCAGGTCGACGTCGTTCGTGTGGACGGTGGACACTGGTGAGACCAACCACCCC
GCGAGTTGCCGAGCAGCGCACGGTTGTCGCAAATTGTAGCGCTGGTAATAGAGCTATTAG
CCGAGTAAACAGCGAACCGCCGCAGAGTATATACGACACTCTTCACCTCGTATGGTCAAC
GTAGGGCCTCAGCTCGACGTCATTGGTACGACGTTTTCTTCAGCACGTTCGCGCCATGAG
TGACATAAACGCTCTAGGGCATCGAACCGAAGTCATTCGTTGGACACTTGCTTCGGCGCT
TTTGCTCCATGTGTGATATCTAAGGCTTCGGGTCGACGTCTTTCGCCTAGATGGTGATCA
CGGGCGAGAACCACCCGTGAAGAGCTGAGCACGGTAGTTTCACACGTTGACATTGTTACG
GTCGTTCGTACTGACCAACGTAGCAAGCCGCTACGCTCGTAAGCACTTATGCTCTATCTG
TAGCTGATATCGTTACGCTCTGTCTACTATATCCGCCGCTTCAAGCGCTACTCTTTGTGG
ACTCCTTAAGGCTTACATGGGGCTCCAGTACTCTCTTCTCTTTCCCGTCGCTACTTATTG
CTCTTGAGCCGTTATGCTCTGCCCGTGGCTTTAATTGCGACACTGGAGTTCTTGTGCGCT
CTCTGCACTCGTAGCTTCAATCGCTACGTTCTGAAACCTCTAAGCTCTAGTCTCGACGCG
CTCTCTGCAATCCTTATGCTCCATGTGGAACTTCAGCGCTCTCATCTCCCTTCCCTCGCC
TGTTCGTTGCAAACGGCGCCGTTCGTTCCAGTCCTCATCACGAGGTAGCTACCGAGGTGT
GCAACGCCGTTTCGGACTTCGTCGAACGTGTAGAAGCCGAACGACCACTGCTCAAGCAGC
CGGTGTGATTGGCTCACTTTGCTGGACCGCTCGCTGGCCGTGCCCCATGTGAATGTGTGC
AGGCAGCAGGGTCGAAGACGTGAGGCCACATTTGCAGCTTGTACGTAGGGCCGGGCAGTT
TTGCTTGTTGACACTTGGAATATTCACTCTGTTTATACCATGTTTGAGGTGTCCACGAGC
ACCTGATGGCCACACTTTTTTTGATAGGAACCCGTTCCTATAATAGGCGTGCGAGTGAGC
TTGGCTTGATAAAAGGTTTAGTGTTTATCAACAACGCTGCCGTCACTTGGTTACTCTTTC
CTGTCCGAGCACTAGCTGTTCACCTACCTGTAGCTTCGGGCAGCGCTTCTTTCGAGAAGT
GAGCACCAACAACTATAACCGCCGTGAATGTTATAATTTACAAACTCGCGAGGCCATTCG
CGCGCGTACGAAGCTTTCGCGCTGTGCTTGTGTCAGTGCCGAGAGCTCTGTCCTCTATTT
TATCAAATGCTGCCGAACATCCCCCAATTCTATTTCACCAAATGCTTCCCAACATCGTTC
AAGCACGACATGGTTAACAGTAGCTGTAATTACAGCCACCGGTCGATGTGATGATGCTAG
ACGCGCATGAGGTAGAAAAACACAGTCAAAACAGAACCTACTGTATATACGCTGGACACA
CAGACACGATGCATAAGTAGGTACGATCGTCCGAAAACAACGAACATTCGCACACACGCG
TACTCATTTGCCCAGCAGTTGTAGGACTCGCAGTACAGTATTTCGCCGTCTTGTCAGTGA
TTTTGTCCGTCTGTCGGTTTATGGGCGTGTCTGTGTACTTGTTTCTCGGCTATAGTTGCG
CCTGATGGCTATGGCTGCTGCTGGCTGCTGCTAAATTTTGTGATGGATCACCGTCGGGGA
AAGTGCGTTATGATAGTCATGGGTCGGGTGGGCACACAGGCAACCATTCCATTCCTAGGC
AGACATACCTCTACTGCTATGGCAGTCAAGGGGCTAGGGTCATAGCCCATAGGGTGCAGT
CGCCCTGCGCGATGATGCCGTTGCAAGACACTCGTAAACTTCGTCATTCTCAAGTTTGAT
GAAACGTATATATCTCAATCTCTCTGTCAACGGGAGACGTCAATGCCATACAGTAGTTGG
TGTGAACGTGTAAATTGAGTAGTTGCTACATTTCATTTATATATGGGTACTTGGCCAAGA
GGTAGGGCAAAGGTTATGACTACGCACAAGAAAAAAGAAGAGAAGCAAACATCAACCCAC
CACAGACCTTACATGCCTCAACTGCACAAATAACACCAAAGCTATGAGTTGCGTTACGAG
CTGCATAATATATATGATTGGCCAACAGTCTCGCCGTTCGCGGGTGCGGAGAGAGTACGC
TCACAGGAAAATGACCTCACAGGAGAGGAGAAGCGTGGCTACAACGTTGCAACCCTGCAG
CTGCAGCACACAACACCATACACTTGTGGCGGTATGTCCGCGCTGTACTATGGCTTGTTG
AAGGTATCGGAAGCTGCAATCTGTCACCGAGGGTGAGGATGCCGAGGATAGAGCGGTCGG
CCCC
>NODE_904_length_4864_cov_18.270507_g590_i0
GTAGAGCTTCGATTTCCTCGCACCTCAGAGCTCACAGGACAGCACGCACGGCTAGGCCGG
ACTATCGATACAGCATGGCGTATTGTATCGGCAACGGTGCTGCTACCATCGGCGGGGGAT
CGCTCGGCAGAACCGAGCAACTGCCGACGTTGAAGCTTCTATGCGTCGATTTGTGTGCCA
GGCACCTGGAGCGGTTGAGCAACTTGGGGGACATGCCAACGGAGGTTTTTATCGACCTCC
TTAAGAGAGCCAAGGAGAAAGCCACCCCCGACATCGTACAGCGTTTGCAGGACCAAAATG
AGAAACTGCTGTGTGAGGAAGTCGACCTCGCGTTTTGGAAGCAGGCCGTCGACGGTCACA
TCCTCCGAAGAACCGTGCCCGCCCCTGGCCCTATCTTGGTGGAGCGAGTGATCGAGCTCA
AGCAGCGCCTGGTGCAGCTGCTGACCGAGGCGGAAGCGAGCCCGTCAAAGGAGTGGTCTC
GCGAAGTCACGGGGGTTCTGAAGGCGCTGGGCGAGATGCCCCCTTCTGTAGGCCTGCTGA
AGGACACGCTCATCGCGAAAGTCGTGGCCCCACTGCGAAAAAATACGGACCAGCAGATCG
CAAGGCAAGCCAACGACATAGTAAGGCGGTGGAAGGAGGCAGCCAGGGCTGGCAGCGCAC
TCGAGCAGCCCTCCAAGACGGAGCTGCTGCCGGTGCCCCCCGCCATCAAGGGCAGGACAG
ACCACCGCGGCGGCCGCGGCGGCGGAGGTTGTAGCAACGGTAACGGTTCCGGTAACGGTT
CCGCCGGTAGTAGTGGAGGCGGCGGGGGCGGGGGAGAGCGGAGTCCGGCGGAGGAGAAAC
AGCTGCAGGTGGAACGAGGGTTTCGCTGCCGCGACTGGAACTCCCTCTACCAGCACTTGG
AGATGCTCAAGCTCGACAAGGTGCGGGCATCGAGCAAGCGAGCGAGGGAGGCGAGAGAGC
GAGAGCAGCAGAAGCGGCCCAAGCTGATCTTCGGGAAGAGCAAAGGGGAGGACTTCTCAA
AGGACGCCGCTCGGTCAAGCAGAAACGGGGCTCCGACATTCTCCTCCTCCTCCTCCTCAA
CCTCAGCTCGAGGGTTTTTCTCGCCCCCGTCTAACAGGTCGTCTAAAAAACCCGCATACG
GTAGCAGCAGCATCGGCAGCATCGGCAGCACAAAGAGCAGCAAGGAGGACATCACGAGCG
TGGCGATGCTGCGGCAGAGCGTTGTGATTGGCCAGCGCTTGTCGACGCCGATCGTCCCGG
GGCAGCGGCAGGGCGCCGCGGCCGCGGCTGCCGCGGCGGACCGATCGGCGAAGCGAAACA
AATTTTGGCAGTGAAATATTTATTTGCTTTATTTCATTTTTTTTGTTTTGTTTTGTTTTG
TTTGTTTTGTTTGTTACCATCTTGTCCCGAACACAAGAAGACCGTTTTTATTTAAGTATT
AAAAGTAAAAACGGTCGTTTGTGTTTCGGAACCAAGTGGTATTTGTTTTCTTCGAGAAAT
ATTTTTTTTTGTTGGAGTTTTTGTTTTTTTTGCGAAATGTGAATGAATTGACACTCAGAA
ATGGAAAAAAACAGAAGAACAAAAAAAAACATGTAGAGAAACACGCGAGAGCCGCCACAT
CGATCGCTACATCACGAACTTGTGACGGTCGGTATACTAGCAGTTGATGCGGAGCAGCAG
TAGCATAGCAATATCATAAGAAAAAACGCGACCCTTAGGTTTTCGATTGTTTATTTTTTT
TTTAACGTTATTTTTCAAAGGGTTTTGATTGGTCGGAAATCTCGGCCCAGCAGGTTTCTG
ATTGGTTTATGTCACCTGTTTCAAAGTAAGGATTTTGATTCGTCGAAATTCGAAGCCCCG
CAGGTTTATGATTGGTCTATATGTTGCCTGCTTCAAAGGGAGGGTTTTGATTGGTCGACA
CTTGAAGCCCCGCAAGTTTCTGATTGGTCTATATTTTACCTGTTTCATAAGAAGGGGTTT
GATTGGTCGAAAATCGAAGCCTCGCAGTTTCCGACTGGCCTATATACGTATAGTACTTGT
TTTCCAAAGGGGATAATTTGATGGTGGTCGAAATGGAGATATCATGTGTTTTGATTGTTG
CGCATGCAGCGTGCAGCGTGTGTTTATGGGCAGTTTGGGCGGAGCTATTATAATCGTAAG
TCGCCTTGTCTTGTGGGTGGTATTATAGCCTTTGCCCCGCGTTTGCTTGCCGTCTATTTT
AGGAAGGGGGGAGTACACATACATGTGTGTGTGTGTCTTGTTTTTTTTCGCGCGCTGTGT
GCCCCAGAGAAGTAGTACGAGTAGGTGGGGTTAGTGTTGGGGTATCGAACGAGAATCGAG
AGTTCTCGATACGGTAGTAAGTACCGATAAACACAAAAAAAAGCTAATCGATACGATTTC
GATGTTTGACGCATCGAAACTTTCGTTCATCAGTGTCAGCAAAATAAAAAACACGGCGGG
GATGTCAGGAGAAGATAGATGGAGTGGAGGACAAATTAAACACGTTCGATATACTCGTAC
GATATACGATTTATCGATATTTCGATAAATATTGTTCGATATACTCTCGATACGATATCT
AACACTACTACAGTAGGTGGAGAGTGCTTGCCTATTTGGCCGCCGGTAATTGGTATGCCG
GTATTGTCGCTGTTATATTTCCGGTGTGGTGGTGTTGGTGGTGGTGGTTTGTGGGATGGA
GTTCCAACATGCAAGAAGGGAAGGATAAGTTTTCCCTTTTTGTTGTTGTGGCTTTATTTA
TTCGGTTCGAAGGCTGTGTGATACTACAGTTGTTTTGTTTTGTTTTTCTTCTATTTTTTC
GATGTTTCTGTCTCCGTTTTGCCTGTTTATTTTTGATGTTTTTGTTTCGCAGTCGAGGCT
CCTTGTTGTTTTTTTGTTTTTTTTTGTTGTTTTATGGGTAGAGTTTACTCCTCTACTTTC
GCTTGATAGTTGTCGAGTTTTATTGGCTGCACCCTGGCTGTACGCTATCGCTATACAAAG
TAGTCATCAAAATTGGTCAACACCTTGCATACATCGAGATACAGTGGGCATTCGGTGGGA
TATATACCGTGCGATACCGTGGCAATTCGGTGAGGTACCGTGAGGTACCATGGGAAGTCA
GTGAGACACCGTATACACCGTGGGATACCGTGTTAAGTATGTGGGACACCGTGAAATACC
GTGGTATACCGTGGAATACCGTGGGAAGTAGGTGGATACCGTGAACGCGTACACACCGTG
GGATACCATGGTAAGTCTATGGTATACCGTGGAATACCGTGGGAAGTCTGTGGGATACCG
TGAAACCGTATACACCGTGGGATACCGTGTTAAGTCTGTGGCATACCGTGGGATACCGTG
GGATACCGTGAAACCGTATACCGTGGAATAACATGGTCAATCTGTGGAATACCGCGGTAA
GTCTGTGGGGTACCGTGGAAAGTCGGTAGGATAATTTTGGCGCCGTGGCTGTACGCTGTC
GGTTTTCAAAATTGTTGCACACCTCGGAGACACACGGAGGGCGATCTCTTCCGCGGTGGT
TGCGAAATGATCGCGATAGATTTTTTGTTTCTTCTCTTCTGTACTCGTGCGCGCTTGCTT
AGTATGTTATTTTTCACGTGCTCCTTTTTTTTTGTTGTGCTCTCGCGTTCGCTCCCTCTG
CTGTGCCTGTCTGTTGTGCTTTTATTTGTTTTTTTGTTGTTGTCTGCGGGAGCTGTGCTT
TTCCGCTGTCTGCCTTGTCTTCTTTCGTAGGAAGCGCCGAACCGAAGCGTTCACACCTCG
CACAGATCATACAGATTATTCCCACTTGATGATTTAGATCTTTTAGGGCAGATGTATTCC
TGATCTGTATGATCTGCATGATCTGTATGATCTGTATGATCTGTATGATTTGCTGGCTCA
TATTATTGCCGGGTGGGAGCCGTGTAGTCTGCATGATCTATCATAGCACCTTGTTGCCTG
GGTTGGATCTGTACTACTACTGTATTTATCTACATTTCTATGCAGATTGATCCTCCTGCA
CATTCACTCGCAACGGCATGCGAGGCGAGGAACTCGACGATCTACATCATGATCTATCTG
TCTTGGAACTCGATGATCTAGATCATGACCATAAAGGTGTGGAAGCTTGGACTATCCTTT
ATTTTAGAACATTTGCGTACGTGCTGATGATGATTGGTGCTGAGGAGCTGATGCGCTCGC
GCGTGTGCGTATGTGTGTATTGTATGTGTTGCTTTTTTTTTGTCGCTTGTGTCACGGCGT
TGCTTGCTCATTTGTGGTTGGTTGTTGTTGTTGTTGTGCCGGTTTATCTCTAAGGGCAGC
TATACTACTCGTAGTTGTTTTTTCGTGGAAGGTGAGAGCGGGGACAGGCTTATTATCACC
TCTCGCTCGCGTTTTCCTGCGTGTGGTACAAAAACAGCTGGAGGAAAGCCAAGAGAATCT
TGCGTATTAAACAACATCCGGTCGTGTGTGGATGGCTAGATGGATATGTCAACATACCAG
AAACGAACCGGATAGCAGTACGTACTATTACTAGAGGTATGTATGATGATAGCGAAACTC
CATACAACCAGCGTTTCGGAAGTACTGTTTCAGTGTCAGATTTCGTTGTAGTTATATATC
TGACAGCTTGTAGCAACCGGAGATCGTGGAGCGCTGCTCACCAAAACAGTATTACTTATG
CTTGGCACGCTTGCGCAGCTTGATTGAACTGGTTCCAGATTGGGTTTGCTCTGGGTCCGC
TACCGATTACCTCAGAGTGTCTCTCTGTGGACAGGAATGAAAGGACCGTTCGGTCTTCGT
ATTAGTGTGTAAACGATCTTTACATTTCCGTCCAGAGTTACTGTAGTGGCAAACCTTTAT
CGCG
>NODE_905_length_4862_cov_14.414283_g591_i0
GGAAGAGGCGGAAGATGAGCTCTCGGATTCGTTTCTCGCGCCTCCGAGCTTCGCGAAGCT
CGAGGCAGCTAGCAGCTCCGACGTTGCCGCTGCTGCGGCTAGCGTTGCGGCTGGTGTGCG
GAGGGGGAAAGGGGCGAGGGCTGCTCCCCTGGGCACTCCTCATCGACGCGGCGGGGGCGG
TGCGGCCGCGCGCACTCCTGGGTCGGGGCCTTCCCCCGGCCAACATCGTGAGCAGCAGCA
GCAGCAGCAACAGCAGCAGCAACAGCAGCAGCAACAGCAGCAGCAACAATACGAGCATCA
GCAACAACAGCAGCATCATCGCCAACAACACCTGGAATTGGACGCGCAGGACCCGCTGGA
GGGAGACCAGGACGCCGAGCGAGAAGCTGCTGCCGGCGCTGCCAGCCCTCATTTTGAAGA
AGCGTCCCTGCCGCCACCGGGGCTGTAAGCGCGGGGGGGCTGTCTGCACGAGCGGTGCGA
AGAATCTGAGTTTGGGAAACGTAACGTGTTGTTCCGACCTCTCCCCTGCCAGGGCGGCTA
TATTATGCATGCGGGAGGAAAACTGGGGCTAACCCGCGTTTTTTTGCCGTGGTTTGCGGA
AGGAGATGATGTGATTGATTGCTGCGGAAACTGCGTAAAAGGTTTTACAGTAGCCGCGGT
GACGATCGGAGTTTTTTGTACACCCATACCCTACTAAACACACCCTTGAGTTATACTCGG
CTGGGTACGGGGTACCCCCAGAATATTTATTCGGGTACCCCCTGAGTATTTATTCGGGTA
TCCCCTGAGTATTTACCCGGGTACCCCCAGAGTATGTACCCGAGTACCGCCAGAGTATTG
TACCCGTGTACCCCCAGAGCATCTAACCTACTAAACGTACCCTTGGAGTAGTTCGGCCAC
GTCTAGCGTGGGGAACTCTGGGACCTGCGTGTGCCGGTGTGAGCTTCCAATTTTTAATGC
GGCGAGTACGTAGTCGCGGGAGCTGCTACCGTCGTAGGAATCGATTCCTCGTCGGAAGGA
GGGAAAATGCGTGCTGCTGCTGCTGCTACTACTGCTCGCGTCCTTGAGATAAACGTTTTT
TCCCTCCTGGCGTAGTCTGGCTCAATTTTCGATGGGTGCTACTACTGTAGAAGTCAGTTT
CTCGTCGGAGCGAGGGCACAGGTGTGCTGCTGCTGCTGCTGCTAGCGGCCTCAAGATTGG
CAAGGCCACCTTAGGTACCGCTGGCATGCCACTCTTGGCCGTGTCGCAGCGTACTACACT
ACGCGACTACACTTCTTGATGAATTGGTGGTTTTATTCATTTTGGATCGAGTTTTGCCCA
AAACACTTGAGAAAATGCGGGGTTTGATAAAGTTTTTATACCGTTTGGGTCGATTCTTGC
ACATGGGCACTTGAGAAAATGGGGTTTTTTGCTACAGTTTTGCTGGAGTTTTGCGTAACA
CACTCGAGAAAATGGGGTGTTTGATACGTTTTCTTGGCTTGGTTTTTGCACGAAACATTA
AGAAATATTTTGTTTTTTATACTGAAATTAGTGTAGGACATACTTTGCCTCACATAAGAA
TGAGAACTTCAGCCTGGACCAAAATAGGAGTTTCTTAAAGTGGTGCCTTATACTGCTCGT
AGCCGCGTCAGCGAAGCCTTGCTACTACTGTAGTAGTGCCTTGGCCAGCGCGCTTGAACT
CTGCGCTCTGAAGCAGCGCGTGCATCCCCCCCGACAGTGCTTTGCATCACAGGGCTTCTG
TGCTTCCCTACCTTTTAGAGGCTGTCACCACGACGTCCCTGCGAGTATCGAGTGTAGTAG
TGCCTCGGACAGCGCGCTTGAACTCTACGCTCTGAAGCAGCGCGTGCATCCCCCCCGACA
GTGCTTTGCATCACAGGGCAGCTGTGCTTCCCTACCTTTTAGAGGCTGTCACCACGACGT
CCCTGCGAGTATCGAGTGTGGAGGTGTAAGCGTTCTCGCGGTGGGTGAGCGGTGCGCCCT
ATTGGTATCGGGTTTTCGCTCATTGGCCAGCGGGGCTAGGGGTGCGGGGATGCTGTTGTT
CTGGTGTCTAACGAGCGACTGACTACTGTCATACGCGATGTCGCGCTTGCTGGCCTTTGC
GATGTCGTACGTACTTTTTTGTTGTTTCTATAGGTGTTGTAGTTGATGACAGCTCTATAT
ATATTTACCGGTAACAGCTGTGTTACGCAGATTCCAAGCGTAACTATTTGTTTTTGTGCC
TTTTGTGCTGTCCTCGGAAGCTGGGGGAGTTGGTAAAACGATACCCGTACCAGGCATCGG
GTATCAACCACTAACGGGCAATAATTTTGGGCCCGCTTTTTTTTCGTAGAGGTTTATCAC
CAAACATAACGTGGTATTTCTTGTAGTCGACTGAGCGCGGTTTCACGTTGCATGTGTGTG
CAGCATACGGCAGACCGTAGGTGATTTTGTCGGCGGTCCGAGCGGGGGGGGGTATAGGGA
TTTTAACGCATTTGGTGCGTTTGAGTGGAGGCGTTTCCCACGCATTGTTTTGTCAAAGAG
AGTTTTCACTCATCTACATGTGGTCTTTCTTGTAGTCGATTGGGCTCGTCACGTGCATGC
GTGTGCAGCACCCGGCAGTCGGTATGTGTCGGCGGGTCGAGCGGGGGGTAGAGGCTTCCA
CGCATATGATGCCTTTTGAGTGGGGGCGTTTTTCACGCATCTGGTGCCTTTGGAGTTTGC
CAGGTAGGCGCTTTTCCGGCGCGACGCGGTGACATGTAAAAATCAACACACGGGTTGCTG
TGGTACTATTGGCAGCGAAGGAGCGATGCGGGAAACGGACCGGTTTCTTGCGCGAGATGC
GCCGCTCGTTGTTTTATCTGTTACCAACTGGAGTCGATAGCGGGCAGTCATGTTTTTCTT
CTTTTCTTTTTGGAGGGACACCGGTATCAATCCCGAAGCGCGACTTCTGCGCAGGATGAG
GCACGGATACTGCGCCGCACAGCATCAATCGCCTGCCAACAGACATATGATGTTCATGCC
GTTCAGCAGTAGGAGTACTTGGTCGGCGTGACTGCGTGGTAGATCTTTCGCGTCGCGTTG
AAAGTTCCAGGAAAAATCCAGGAAGATTCCAGGAAAAATTGAGATTAGCACGGGTGCTCT
GTTGACTTACACCTTGTTATTTGACCCAGGTTTTCTGTTCGTTTGGGTACGTAACGTTCG
TTATTGAGCACGTCGCCACCGATAGGAGATACGTTGAATCTCCGTAGATGTTGTTGAATC
TCCGTACGAGTAGATTTAAATACCGTTGGGCATCGTCAGGGTTTCCAGTGTAAGGCAAGT
GCGGCGTTTTTCGGAAACCTCGGGTGATTCGATATATCCGGCCTGTCGTAAGAGAGACGG
CCCCGCTGTCCTCTCTCAGCCAAGAGCCGAGCGAGGATGCTGCAACCGGAGGGGGGGCGA
GCTGCTAGTATTTATACTGTTAGGGAGTGATTCAAGGATGTGCTTATTAATAGTAGGATG
TGCCAGGCACCAGGTAGGCGTACTGTAGTCTGGCGATCCCCCGGTACCTATCCGGGTATA
TCCGTGGGTACCCGGGTACGTACCCGAGTATGACCAAAACACCCAGGTTTGATACCCGGA
TACCCCAGAGTAGTTACCCTACCATTATTAATAGCAAGCAGTACACGCACCCTTGGTATT
ATTCGTAGTCAATCGAAGGCGAAGGTGCCGCTGATTGGGTTGGGCAAGATAATTAAGCCC
GTTCTGTGATTGAAGTGTAAGCATACGTTTTAGTTTTTTTTTGTGTGCTTCGTGCGGTAA
TATTATTGCTGCACTGTATGCAGTCCTATAAACGCATACTATTGGCCGGAAGAGAAGGAA
TACCACTCTTGGCCCGCGAATTTAACCGCTGTCTTTGTATTTTAATATGAATACCCCAAA
AAGTTCTTGCGTTTCCCGGCAGAGTGATACCAGGTAGATGCCAAGGGGGGTGCTGGCGGA
GTCCCTGTTCTTTATTGATAGCATATCGTAGTTGCTCGTAATTACGAAGTCGATTTTGGT
ATTCGTAGAGTCGTTGTCCTACCGGGCTGGGGGGGGATGAGCACCCCTAAGTGCCGACAT
TCCCCTTCTTGAACCCGTGTGAGCACGCCGAATTACACCAGTAGTATATATAGTACGAGT
AGTTGTTTTTGTTTTGTTTTTGAGTGACAACCCCCTTTTTCAAATCGTTTCCATCACGCC
GAAATACAGCTGAGCTGTGGTAGTTGTACGTCTGAGTACTTGTTTTTTGTTTCGTTTTAA
TTTGTTTTGTTTTGTTTTGTTTTGTTGTTACTGTTTTTCGTTTTTTTTGTAGTGTCGTGG
AATGAGTTATTCGTTGCTCGCGGTGGCAGCAGAGATACCTGGAAGGCGTTTTTGGTGTCA
CGGGTGGTTCTGTCAGTGATCCAACGGAGGCAGCCGTTATCGTGTTATTTTGTTGATTTT
GGCCGCTGTGTGACCATGGGGTTGGTGCTACTTGCTGTGTTCATCCCGCTATGTACATGA
TGGTGGCGATGGTGATGATTGATGTGGATTATGGGACTGGCCTTCTCATTAGTATCAGTC
AGTACAGACCAAGATTATGGGACTGGCCTTCTCATTAGTATTCCGGATTACGACAAATGT
CGATCAAGGATTTTCCACCAATCACAATTTCCATCAAACAAAATTGACCAATCAGAAAAC
TGCGGGCACGAAACCCCTTTCTCTACTGCTGGGATAACTAATCAATGATGCTACTTTTTC
ACAGAACAACACGAAAAGCGGCTGAGAAAATACGCGGTGCACATACACATGCACGTATTA
TAAGCCTGTTTGATCTATTAATAATGCCCGTTTGATCTATGATGGATGAACTAGCAACCA
GG
>NODE_906_length_4861_cov_191.847118_g490_i1
TCTTATTTTGCCCCAAACCCCTAATCCCGCAAACGAAAGCCTCCTTTGAACACCGACGAC
ACCCCCAATGCTAAACAAGGAGCGAAGCCCAGGAGCACTCGTCTGACGCCCCTATCTCTC
AGCTCCGACACACGGACACCCCTCTGGTACCTCACGTTCGCACTGACTGTTAAGAACGCT
ATATTAACATGGCGTTGAGATCCTTGAGTCGGGCTGGGGTTGAAGTGGGGGGAAGAATGG
CTGGAAAAGGGAGGGTTGGAGCAATAATGACACACAGGAACCTCATCGCGGGCGTGGAGC
GAAAGTCATCTTCGTTCGTGGGGCAGGGGCAGGGTCACTTCGGGCGCTCGCAGACACCAT
CTTACAGACAAGGGTCGTTGGGTGCTGGAACTCAGCTTTTCAAGCTCGTGGAAACGGACC
TCATGTCCAAGGAACTGACCCGCTATGGACCTTCCGACGCCGAGCACCTTGGCCTGTTCT
CGATCCAGGACGTGCTCTTGGAAATCTCAGCTGCCAAATCCGCGCTCGAGTCCCCTGCCC
CCGTTGCAGAGGCGTCTCCAGCCCTCTCTCCAGCAGAGACGCCGGAGGAGTCGGAGTCGG
CAGCAGCAGCGACACCAGCGGCGCGAGAGGAGGACGTGCTGGCTGCGTGGGGGTTGGGGC
CGCGAGTGACGGATGCGGCTGAAGGCGAAGGGGTACAGGAGCCGGCGGAGGAGGGGGGGG
CGGAGAAGATGGCCATCAAGCGTACATACCAGCCCAGCACACTGAAGAGAAAGAGGAAGC
ACGGCTTTTTGTACCGCGCCAAGACACGTCTCGGCCAAAAGATCCTCCAGAGGCGACAGG
AGAAGGGACGCTGGAGGCTAGGCATCTGAGCTGATGGAGCCATTGATGACGACATCGATG
GAGCCGTTGATAGCGATATTGATGGGAGCCGTTGACAGCGACATTGATGGAACCGTTAAA
TCACGATAGGTTGCCTGTATGTATTAAAGTCGTAGGCAGGCCGCTTAACCCCTATAGAAA
TGCACCTACGGTTATTGGGGACAAAGTACTTGGAATTAGTGTGGTTATTTCTTTGCAGTG
GTAAAAGGGCTACATTTAGCAAATGGCGTCGCGGCAGCTTTGGGTACGGTTTTCCCTCGG
TCAGCTCTGTTTGATCCGTCTGTACACTCGATAAGCTCAGCTGTTCACGGTAGGTTGCCC
GACGAGGGACGTGGGGGCAGGCGCGCTGTTCAGGCACACGTCCCGTGGTTATGCCGGCGT
ATCGCGGGAGAAGGCAGTAAGGGGATGAAGAGAGTATGCTTGCCATGACTCGCCGTGGTC
CTGTGTCCCTCAAATTATGGAGGCGATGCGGTCCGGTTGATATCTCCTACCAGACATCTA
TAGCATCAGCTGCTGGTTGCTCTCAATACCACCGTAGACAAGACGTCCTTTGACCACCGT
TACTCTTTTTTTTTGTTTGTTGACATTTTATGTCGCTGGGTGCAACGGCAACGTCAGGTT
ATTAACGCTGTTTTGACGAGAGATCATAGATCCAAGCGGATTTTGGAGGTAGATGGATGC
TTACAGATCCCGCTCGTTGCCTAGAGGCGACATCAATCCGAGTGGAGTATCGAGGTGCAG
ATAGATGCAGATGCCCCTCGTTTCTCTGAGCGGCAAAGCACAGGGAGTTGTCGTTTTGTT
TTGGAACCCCTCGGATGATTGGTCTTACCTCCCCCCCCCCCCTACCCCTCCTATGTTGCG
CCATTTAGGTCGTTCTCTGTTAAAACTTGACCCAAAAACGTCGTTTTTGGTTTGAAATTC
AACACAAAATGACTGAAATGGCGGCGCGAAAGGGTGTGTGGGGGGCTCTCCCGCTGCCCT
GGAGTTGAGTGTTTTTTTGTGGTCAGTGTGTGTGCTCCAAGGCACTGACTGGTGATGTCG
GTCAAACAACTTCCTTTCATTTTTATTTTTGTTGTCGTATTATTGTTGGTAGTTTCGTAC
GGTGGCGATGCGGCCAACCTTAACCCCTTTAGAAACTGCGCCCCGTTTTTTGGGGAAGAA
CTACCTGGAATTAGGGTATAGGCTGATTTTTAAGTAGGAAAAGGCTTTCATCAGTCATGT
CGAGAAACGTGCCATTTTGGGGCTTTTTCTCCACAGCAGCGGTTTCCGCGTGCGAAGGAA
AATAGCACACCGATTGCACCACGCTTGGCTGAGTCGCTTTTTTGCAAGTGCAGAGTTAAG
TTTTGCTGTAACAAGTTGCTTCTTGGGCAGGACGGCAGGACTGTTGGTACGTGGTGCGGA
CTGACTACAACAACAGTTTCTGGTGGAAACTGAGTTGAAAGTCAATGGTATGCATATGCG
TTCAGTGACGTTGGTAGTTCCGGGCAGGTGGGCAAGAGAGAACGGAGTACAGCGATTTGG
CATGATAGGGTATGCCAATAGTTATGCCAAGGTTTTTTCCAGTCAGTAATATCACCAACC
ATTTGCTTTGTATTTTCGGCCTCGAGGGGTCACAACCGAGAGGGGAATCGTCGTTGCTTT
ATTCATGTCTCGTCTCACGGTACAATCTTTACAAAAATGCAGATGTCGAACCTTGTAACA
AACACGTCAAATAGGAATTATCTCGATAAGGAGTGAAGCTTCGATGCAACGGTATGTGCA
TGTGCCGGCGGTGCACAATCAACCCTACCGTCGGGCTTTGCGCCGAGCGAGAATCGAGAG
ATCTCACGCACAAGTCTTGGGGTCGGTACGGTGCTTAATATTGTGCCCGCGCAGTAATTT
GTTACTGCCATAGCCTGTGTAGAGCGACGGGGCGATGCGCAGACTTCGGCCCCTTTGTGA
ACCGATGCGCGATCCATACCAGGAGGAGCAAGTAACCCCACCCCTCGACTCCAAGGTAGA
TGCCAATCAATCCAAATCGAGCATGAAGGCCCGTGTCACGTTGTCCAACCGCTCGAACTC
GGCAAACTTGCGAGAGAGCTCTGCTGGCGGTTTGGTTGACTTCTTGATGATACCTCGCTT
GTTTAACAGGTCGTTCCCTGGAAGCAAAGCCCCGAGACACTTAAGACTACTCTCAGTTGC
TCTCGATTTTACCGTTAGTACTTGGTAAGGGCGTCAGAATGCCGCAACATATATTAAATG
AAGTTTTCGCTACCTGCTGGGTAAAACTTCTGACAGCGCACGGCGCTTGCCCCACCAAAA
GCTGACAGAAAAGCTAACCTCGAGCGATTCGATGTGGTGCCAAAATAGCGGAGGGATGTA
AAGCATCTCTCCCTTTCTCAGCTCGCACTCTACGAGAGGCATCGCCTCTGCGAACAGAGG
GTGCTTAGACAAATCGGGGTTGGCGGCGTCCACTTCGCTGGTGTTAGTCATCAGGCCAGG
TAGGGGGTAGACCGCTGCCGATAATTTCCGGTCCACCAGGAGAACCCGTTTGGAGCCGAC
GACTTGCGCGAGAAGGTTGTGGAAGGGGTCGTTATGGAGCGGGGACACGGTCCCCCCTGG
GCCGAACCATGCGTTTGTGGCCACGCTTTCTGCGCCCCCATCGTCCTCCTCATCGGCAAG
AAGCAAAGCACAGTAGTCCGGGGTCATGATGTCCCGCCTGAGGGGAGGGATCTGGTCGAA
CAGTTCGTGCTGCGCCAAGTAAGCCGTTTCCCCTCTTGGCGCTGCCCCTTTCCCATCCAC
TCCTGCTCGCGCGCTTCGTCGCGCTTCGCGGGTGACATCAGCATCAACGCCGGTGTCCAG
CATTTCCTCTTCGCCGTCCGCCATATCAGCCGAGGAAAGTGCCTTACCTACAGAGGAGTG
TACCCTACCCGCCGAGGCATGCGCCTTATCTGCCGAGAATTGTGTCCTATCAGCCGAGGT
AGCGCCGGTTTCAGAAGGATTTGGGTTCGAGTCATCCTCTGTTGGCTCAATAAAGCGCCC
GATGAAATCGCCGACGGTCATGAGCTCCTGCCGCCAGCCATCGCTTGTGTAGCAGCCCCC
CAGCTCGACAGGAACGGTTCGCCTACCCGCCACTGCACGGAGATAAGATGGGTTTGACCA
GTCTCGGGACCCTTGACCACCCAGCCCCAGCGCGGGCCACCCGTCCATAACCCCTGTCAG
TATCACCGGCGTGGATGTTTCCATGTACTCTCTTTGGAACACGTGGAGGGGGGGCATTCG
GATCCGTCGAACCCCCCCGGCCGCGCCTGGCAGCTCGTTCATGCCCGGCGATCGACCTCG
CTTGGCCTTCTTCAGGCGCGGCTCGATAGGGCCCATCCCTGCTGGCGTTGCCGGAACAAG
CCCCGCTGCTGCAGCACCGCTGGAGTTCGTCTCGTGAACGGTGCAGCTTGTCGTTTTTCT
GTCTGGTGGTGCTTGTGGTGCGTGTGGTGGTGCCCTGCTGGTGACAGGGGCGACGTTCGG
CCCGAGCTGTGCATGTGCCTCCATGTGCTCGATGAAGAGGTTGGCTACGGCTTGGAAACG
CCCCCCCGCCATCAACGCCACGAGGTCCAGGGTGTATACTGCCTTGTCCAGGCTGCCCGT
CGCACCGGAAAGGAAAATTGCCACGGCCACGAGGGTCCCTGCGACCCCGTACGCATCCCG
GTGCACTTGTGCCACAGCCTGCCACGACGGGCCGCTGTGCAGCTGCTCCCACGCATACTC
CCTCGCCTTCAGCGCGACCTCGTGGCAAATCTCCCAATCTCCACGCTGCTGGTGCTCAAT
CGCACTCTTCAAAAGCAAGCAGCAAGCTTTTGCCCCGACCTCGTCCAACTTGAGGTCTTG
AAAAAGAGCAGCAGAAGGTCCTGGCTTCAATAGCAAGGCATCAACTACACGCAGCCTTTC
GTTTCGGCTCTCCATGTTGACCTCGACCGTCTACACGGCTGAAAATCTTCGAGCACTTGG
T
>NODE_907_length_4859_cov_76.249060_g592_i0
GCCACAAGCACCGGTGCTGCGCGGAAAACACACGACTCAGAGTGCTATCGGGAGAGCCAC
ATACCCGCACTATAGGGATCCCAGTTTGCACAAGCTGTCCTCTGGCTGATATGGAGCTGC
GAGCCTCGTCGAAGTGTTCCGCGGTCGCGAACGCTTGCCTCGTGGCCGGGCAGTACTCCG
CTGTGAAAATCACGCAGGTTGTCGATGAGGCTGCTACTGAGGTTGTGCTCTCGGGTACTG
CCGGTGGGGAGGTCAAGGGGAACGAGGCTGTGCTGAGGCACATCGCTGGGCTTGGCCCCA
CGTCGGGCATGGAGGGGAGGACGGAGGAGGAGAAGGCGCTCGTTGACAACTGGCTAAAGC
TTGCCTGGACCATGCAGAAAAACAATAACGCTACGACGGTTTCGTTGGAGGAACGCCTCG
CAGGGGAAACCTTTTTGGCCGGACAGCGGATCACGCTGGCCGACGTTGCCGTGTGCTGCG
GCATGCTTGGGTCGGGGTTGGCCGGCGAAAAAGCCCCGACCCCCCCCTCGGCGGCGATAG
CACGGTGGATGGGAACCTGCCTAAACCAGCCTCAATTCAAAGCGGTTCTGAACAGTGGCG
GCAACAGCAACGGTAAGCCGACGGCTGTGGCGGCGGCGGCTCCCGCGAAGGCTGCTGATG
CTGCTGCTGCTGCTGCTGCCGCCCCGGCGGCGGTGGTGACTTATTCCGAGCCGCGACTGC
TGGAGGAGTTCGAGGAGGGCAACGCGGCGTTAGACAAGCTGAAGGAGATGGGGATCGGGG
GCGCGCTGTTCGAGCACCAGGCGGCCACGACCGTGGAGGAGCAGGGGAAGGCGCTCGGAA
GCGTCGCCGGAGTGAAGACCAAGAACTTGTTCCTCAAGGATAAGAAAGCGGGCCTGTTCC
TCGTGACCGTGAGGCATGACCGCCCCACCGACATGAAGACCCTCGCCAAGCTCCTAGGAC
TTCCCGGAAAGGTTTCGCTCCGCTTCGCGGTCCCCGACATCCTGGACTCTGTCCTCTGCG
TCGCCCAGGGTGCGGTTAGCCCTCTCGCGGTGGTGAACGACAAGGAGGGCGTGGCGACCC
TGGCGATGGACAAGGGGCTCATCGACGCCGACGAGGTGCTGGTACACCCCCTGAGGAACG
ACCGGAGCGTGCGCATCAAGGCCTCGGACCTTGTCAAGTACGTTACGGCGTGTGGACACG
AGCCGACCGTGTTGGACTTCTCCGCCGTGAAGGCTGCCCTTCCAGACCCCGTCGTCGCAA
AGGGAGCCGCTGTTAAGATCGATCCCAACGCGGCTAAAAAAGCGGTGGAAAAGGCGAAAC
AAGCGGCCAAAAAGGTCAACCACGGGCGCAGCGACCCCAGCAGCAAGGCGGGCATGAAAA
AGGAGACATTGCTGGCTATCACGGCGAGCAAGTTCGACGACTTCCCGACGTGGTATCAGC
AGGTGATCACCCTGTCGGAGATGATCGACTACTACGACATCTCCGGCTGCTACATCCTTC
GCCCGTGGGCGTACCAGATGTGGGAGGCCATTCAGCAGTGGATGGACAAGGAGATCAAGG
AGCTGGACGTTGAGAACTCGTATTTCCCTCTGTTCGTGTCAAGGAAAGCTCTGGAGGCAG
AGAAGGCGCACGTCGAAGGTTTCGCCGCAGAGGTGGCGTGGGTCACCAAGAGTGGAGAGA
GCGATCTCGAAGAGCCGATCGCCGTACGTCCCACATCGGAGACCATCATGTACCCGGCTT
TCTCGAGGTGGATTAGGAGTCACAGGGACCTGCCCCTCAAGCTCAACCAGTGGAGCAACG
TCGTCAGGTGGGAGTTCAAGAACCCCACGCCGTTCCTGCGCACTCGGGAGTTCCTATGGC
AGGAGGGGCACACCGCACACGCCAGCTTCGAGGAGGCGGACGAGATGGTGATGCAGGCAC
TCGACCTCTACCGAAGGGTCTACGAGGAGCTGCTCGCCGTCCCCGTTATCATGGGCACGA
AAACGGAAGCTGAAAAGTTCGCGGGAGGCCACAAGACGACCACCGTGGAGGCGTACATCT
CGGGGACAGGGCGAGCTATCCAGGGGGCCACGAGCCACCACCTGGGGCAGAACTTCGGCA
AGATGTTCAAGATTCAGTACGAAGATGACAAGGGAGAGCTGGCCATTCCGTGGCAGACGA
GCTGGGGTCTCACCACCAGGACTCTGGGTGTGTGCGTGATGTGCCACGGGGATGACCAAG
GTCTGGTGCTGCCGCCGAGAGTCGCCCCGCTTCAGGCGGTCATCATCCCGGTCGTGACCA
AGAAGGCGAGCTTGGAGACAATCAGCGACTTCTGCGCGCCTATCGTGAAGAGCCTCAAAG
CTGTGGGGGTGCGGGTGAAGTTCGACAGCAGGGTCAACTACACTGCCGGGTGGAAATACA
ACCATTGGGAGCAGAAGGGGGTGCCGATCCGGCTGGAGGTGGGCCCTCGCGACCTAGAGA
GCAAGCAGGCGGTTTTGGCGAGGCGGGACACCGGGGAGAAAATGACCGTGGCCGAGGGAG
ACATCACGCTCAAGGTCCAGGAACTCCTGGAGACGATTCAGGCGAACCTCCTGGCCAGAT
TGACGGCGGAGCGAGACGACCACTTCACGCGCGTCACGGAGTGGCCGCAATTCGTCCCTG
CGCTCAACAGGAATGACATCGTGCTGACCCCGTTCTGCAATGAGACGGAGTGGGAGGAGA
AGGTGAAGAAGTTGTCGAGGGCTGAGGCCTTGAAGGAGGGGGAGGTGGAGCTGGAAACAA
CCGCCACCTCTGTCGCGGCCAAGACTCTCTGCATCCCGCTAGAACAGCCGGATCTTCCGG
AGGGCACCCCGTGCTTCATCAGTGGAAAACCCGCAACCTGCTGGGTTTTGTGGGGACGCA
GCTACTAGGGCGTTCTTCTTCGGAGAGGGGGGAGAGGGGGGAGGGGGGGCGCTCCCTGTT
TGTCCCCTCGATATTTTTTGTTATTGCACCGCTTTTTTTTGTGGCGGTGGTACATGAAGA
AAAAGGGGATGGTCCTTGGTGGTAAATACGCTACGCTATTAATAAGAGACTGCGGTTTGA
CCCCTTGACTGGCCGCCTCCCTATACTAAAACCACATAAATAGTGGCCTTGACGCGCCCA
AAAACGGACCGGTCTCCTATTGTAGCGTACCACTGTGGCCGGGAATATTGTACCCGTTTG
ATACTACCATTTAGAGTACAAACGGGGCTTATATTTTCGGACATATTGGTACTTTTTTGG
CCGTGATGCTCTTGTAGGAGGCGTTATGAGGAAGTGGGATTAGGGGGCAGGGGGGAAGGG
GGTTGTTCTCCCAGTTGTGAAATTTCCCGGCTCTGAAAATTTAGTTTCCAGTTTTGAAAA
AGTTCTGACAGCGGGGGAGGGGGGGGGGGGTATGTACTCAGGTCATGCATGGCCGTAGTC
GTATGACCTAGGAGACCCTCGTATCTCTAAAATGCCGGGACGGAGCACGTCGGGTTTTCA
CCAACCAGGCATTACTTTTGCTTGCGCCAAGCGCGAAGCACCGTGAGGTGTTTGGCGAGT
CGCATGAAGGGTGAGCTGCATCCTACGAAGAACCGCTTGTGAGGCGGACTTTTTTTGCAG
AATGGGCTACAGCGTCGAATGGATTGATTTGTTTTCTGGTGTGGCCACTTCCAAAGACAG
CAATGGGTACAGTATACTCTGTAACGGCGGGGGGGGGGTGTACTTCATATTCACGCATGG
CCGTAGCCGTATGACCATAGACCCTTGTATCCCTACAATATGGCGGGGGGAGGGGGTGTT
CATAGCAACCGACCATCGTGTTGGCGAAGGTGCATGCTTTTTGTGTGAAAAACTGATGCC
GCCGTACCAGGTAGGTGATACTGCTACTTTTTAGGGACAGCAGTGTCGGCAGTCGCGTTT
CGGAGTGTGGTTTGTCTTTTGTAGGGTGTGCGACTGGCTGGCTGTCTTACTTGCTATTAT
ATGAACCTACCTGGTTAGCAGCTCGAGGGGAATAAAAACACGAGTTTTGGCCCGAGACTT
TTGATGGGGTGTGTGCGTGTTTTTCTTTTCGGCCTGTGAGGAGAATATAGCGCGAGTCTT
GGCGGGGACTTGATGGGGTGTATGCTGGTTTTTATTTCGGCCTGTCGGCCTGCCTGCCTG
CCGGCCTGCCTCTTGTTGACCCTTTTTTGTGCTGCACAACGTAGCCCACTCTAATTTCAA
GCACACGTTTACCCAACAGCATGGGTGCGGTAAAATATTTTTTGGGGGAACATATGTATC
GGTGAGTAAGTCGTTGGCAGGCACAACAGGTGACGAGATCACGAAGATCGGGGGGTGGAA
GACAGAGAGCATAGCGAAGCACCTCGTCGGTTCGACGACGAGCGCAGGGGTCCGAGCGTC
TTAAAGGACTCGGGACCACGAGTACGCGCGCGCGAACGAGTTGCCGCTATCCCAGGCATT
TGAGTCAGACTTTTCCGCATGCGCGAAAAAGTACGCCTAACGTACGGATCATTTAAGTAA
GTTTGGGTGAGACAATACAATACCCGGCCGCTGGCTAATGCTAACCTAATAAATACAACG
ACGTTCGGGTGGGACCATCGGCCGGGGCAGGAGGCCTCATCCAAATCCAATACTTACATT
GAATGATCGGCGGCAGCGCTAAAGAATACTATAGTAAAATCGTTGACCAATCAGCGGGAA
ACAGCCGTTGGAACAAAAGAGGTGGTTCCAGGTCTGGTTCGATTGTGTGAGGTTCAGTGG
ACTGACGCTCGATCAGTCCGGCAAGAACGAGCCAAGCAGCGAGGAACAGGGTAATAGGTG
CAGGAAAAATACAGACCTTCCCACCCACCCTACAAGCTTAGTAGTCTTTTTCTGCACGG
>NODE_908_length_4856_cov_86.811625_g593_i0
CACAGCGGCTGTTCCTCATCATTATTAGCGCCAAACGCGACAGCAGCAGTAGCAGCCAAA
GCTTACCACCAGCCTGCAGTCCTTCTGATCGTTTTCTTGCTGGGAAAAGCAGTGAGTGTA
TCACGACCGACACGGACGAGATATTTTCGTTGTGCTGGAAAATCACCGAAGAATCTCGCG
GTGGCTCGCTTATACCCTGTCTCTACAACAGTAGCTAAACAGCGGCGCCAGGCGCCTCTG
TCGCAGCCATGGGGAGGGCGTCGGAGTGCAACCGTCGCTACAATGAGGCTGTGGCGGTAG
CGTACGCAAGCTACGGCAGGACCGTGTCTCGCCATGCAGCGAAATTGTTCCTCCTGGGCC
TTGTTCTCGCTGGCGTGGCTTGCATCGGTCTCATCAACGTCAAAACTACCAACGACGTCC
TAAACATTTGGATGTTCAAGGGCACGCGGTTGGATGGCGAGAAGGATTTCTACGAGGAAT
ACTTCGGTGGAAGTCTTCGCGCGCACAATATCATGATTTCCGCGGCTGACGGTTCGAACG
TCGCCTCACCGCAGGGCCTGGATGCCATGGTTGAGGGGGCGCAGCCGTTTGTCATAGGCG
GTACCGATGAGGCGTTTTTCGAGCTTGGAGGAGAAACCTTCGGCCTGGCCGATCTGTGCC
AGTCGCCCACCGTCGCCGCCTTCTTTAAGCCGTACAACAACACGCCCACCTCGCCCTTTG
CGTGGTTGGAGCAGAGCGCAGTGATGTCCTACGCTTACCGGCAAGTGTCGTTGTGTGCCA
AGGAGGGCACTGGCCCTATCCCGGTCCCCGAGATTGACCTGGAGGATGGCTGGGGGATTG
AACAGTTCCCGTGCTCCAGACTGTCCCCGCTAGACTGCTTCCAGGAAGGAAACTATGACT
ATCCCTTGGCGATGAAACAGCTCGACCAAGTTTCGTTTTTCGTGGCGTTCAACAACGTAA
CCAAGAGAGACGAGTGCATAGACGAATTCGGCGATGACTTCGAGAACCTACTGTTAGCTC
TTGAAACGGACGGGATTGTAGCCGCTGCCTCGGCGACGGCGGCTACCACGCAGCTCGCCT
CTCTGGTTGTCGCCTTCTCCACATGGGGGTACTACTGGCGGCCGTCGTACGCAAGCATGA
CGGAGGCCGAGGTAGTCGCCTACATCCAGGACGCCAGGGATTTTGCATTCTCGAACAAGA
CCGGTCAAGAGTGCATCTTCAGCGAGACGCCGGCATGCTGCCTGAGCTGGGCGGGTACTA
AGCTTGAGACGGACTTCCTGTTCGGAGATATCAACGAGGTCGACGGGACGATCAAGCACT
TGCTTACAACTCAGACCACCTTTCCCATCAACCACCCGGTGTGGATTAGCAGGATGGAGG
AGAGAGGTGTCACTAAGGAGAGCGACAGGGAAGCTGTAGCGCTCGGCTGGGAGAGTGCCC
TTATTGAGGAGCTAATGCCACGATTTGAGAAGGATGTCGGCAGTGGCTATGCCGAAGGAG
AGACGTTTGACGATATTGACCTAGACTTCTTCGCGGACAGGAGCGGCAATGACATCATCC
AAAACGGCAATACGCCGGAGCCGTACCTGATCTGGATTGCGTATGTGGGCATGCTCGTCT
TCGCCGCCCTCTCCATGGGTGCGTGGAAGTTCTCGAGCCCGAAATCGGTAGCCCTCTACT
CGAGGGTTTTGCTGTCTTTGGGTGGCATGGCCGTCATCGCCCTATCCACCGTGGCGTGCC
TGGGCTTTATCAGCGCCATCGGGATCAAGCTCACTCCGTTGTCGGTTTCTGTGGTGCCCT
TCCTGTCTCTCGGCATCGGTATCGACGACATGTTCATCTTCGTTTACACCCTGGTGCACA
CGACTAGCTTTCCCGGAGATCCTCGCAAGCGGCTGGAGACGACGCTTGTTCACGCCGGGC
CTTCGGTGACCATCACCTCCATTGCCGTCGCCGGATGTTTCCTCGTCGCATCCGCGGTTG
CCATCCCCACCGTGCGCTACTTTTCTGTCCACATGGGCACCCAGATGCTGTTCCACGTGG
TTCTGATGCACTTGATGCTCCTGCCCATGATGTACTGGGACTCTGTCAGGGTGAGGGACA
ACAGGTCGGACTTGGTCCTGGTGAAGCTGGGCACGGAAGGCATCATGCCCGAGGCGGAGT
TTGCCAGCTCCAACGGAACCAAGCGGTTCGTTGAGAAAGTGTACGCCCCTCTTCTGCGCA
ACAAGCTGTTTAAGGCCTTCGTCATTACCTTCGCTGTGGCCGTCACCGCCGCCCTTACCT
GGTACGGCGTGAAGGAGAATACGCTCGGGGTGGGACTTAACCAGTTGGCTGTAGAGGGTT
CCCACCAGGCGAGCTTCCTCGCCATCTTCGAGGAGAAATTCACGGCCGATGCTGTTTCGC
TGGTGACCAAGGGAGTGGACATGGCCTCGTACCAAGAGACGATGCTGGAAATGCAGGAAG
TTGTTCAGGAAGTCTCCTGGGTTTCCGACGTGTCATCGATCAGGGATAATTCGTGGTTTG
CCGATTCCTTCGGCTCGCTCCTTGGCGACTCTCTCGAGGTGATTCCTGAAGCGGAGTTCA
ACACGAGGTTTGCCGCCTGGGTGACGGGGGTGGGGATCACGAGCTCCCACAACTTTTACT
GCGCCAACGGGACCGATGGCCCTCGCGTGGACTGCACCGACTTCGACCCCGCGACGACCG
TCATCAAGGCCAGCCAGCAGAGCTTCTTCCTTCGTGATCAGGCGTCGAGAGAAAACAACG
TGAAGATGTTCGCGGACATGAGGGAGGCTGCCGATAGCGTCGATCCCAGCCGCGACACGT
ACGCCTACAGCGACAACTTCGCTCTCCATTCTCAGTACATTCACACGTGGGAGAGCTTCG
GGTGGGTGATCGGCGGAGGGGCGGTGATGGTGGCGGTTGTCATCGCTATCTTGCAGGGGA
GCCTCGTGATCAGCCTGCTCATGGTCTTGTCCATCGTCATGGTTGTGCTGCAGGTTTTCG
GGTTGCTGACTGTCATCGACGTCAGCATGAACGGCTTCAGCATTGTCAACCTTTGCGTTA
TGATCGGCTTGGTGGTCGAGTTTACGGCGCACATCGCAAGGGGCTTCCTGTTCGCGCCAG
GGGATAACCGCGACGACCGCGTAGAGCGCACGCTGACGGAGCTTCTGTGGCCTACCTTCG
CTGGCGCGTGCACGACCTTCTTGGCAGTGCTGCCCCTCACATTCAGCAAAATCACATTCT
TCCACAACTACTACTTTGAGACGTTTGCCATTATGTCGGCGTTAGGGTTTTTCGCAGGCG
TGTGTCTGCTGCCCGTCATGCTTTCGCTCGTCGGTCCTCCCAGCCAGAGCCTGCACAAGG
TCGCCTGGGATGGAAGCAAGAACGCCAACGTGGACAACCCCATGCATCTTTCGCCCCCTG
CTGCCCATGGACACTCCACGCTCTAGTCGCCGCTGCGAACTCGATGGATAGATAGCTACG
AGTATAGCATACCTGTAGCGACAACTCCAACCTGCCACTACCTATTAATTGCCCGTATTT
GCCGGGCTAACGTATTTTGGCCGGCTAATGCCAGCCGTGGACGTGCCCACCTATTTTCAC
ATGGTCGTGGGTTTGGTGGAGCTTGGTCTGCTAATGTGCCGTCAGCGGTTGTATTTGTTG
TTTGTGTTACTCCATAAGGAGGCGGGCGGGGGACGTCGACTGTTTGTAGTTGAGCTGTTT
CTTCGGATTGTCCTTTGTGTGTCGTTATTGACTGCTTCGTGCCCTCTGTTTGTGTTGCCG
CTGCTTGGTACTAGTACGTCGAGAGCTGTTTGGGCTCACCTGTTGCAAGTGCGAGTGTCT
GTTTGTTTTTGTGTGGTATGTACTGGTAATTCCTTAGCAGCAATCTGGTGTCCATTTGAA
GAGCAAACTATGCCACCGTTTGACATTTCTTGAGGTCTCGAGGTCGATGCATAGTTTGTA
TTCTGGTTGTTTTATTGGGCACATACATAGGTGGACATAGGTGGGGTGGCCTCGTTGCCC
TTAACAAGTTGTACAAGTAAATGGCTATCGTTGTACCTGTACCATATTAGCCTACCCTCT
CCCTGTCAATCTTTTCTGAGAGGCGTTTTTCCTGTGATTTTTGCGTGTGGGAGGCCGATT
ATTACGCAAGCAAGGATGACAAATTGCTGTTGATGGGGGATAAGGAGCGGAGTAATTCAC
ACGTATATATAGATTCGTATTATACTTCCGAGGTACACAACATGCGAGATACATGAACAT
TGCCATAATGCTCATATGCCTCTAAATGTCTCTTTTGAAACGCTTGCCCGAAAGAGCCTT
GATTGGGAGAGGGGGGCAAGCGATAGTTGTTCGCTTTGTAACGTCTGCAGTAGATCCGTT
TTTGTTTTGGTCGAGTTTCTGTGTGTATTTTCGGCCCTAGAAAGTACTTTTTTATGTTTA
CGGCTCCTTGGATTTGTTTTCGCTGTCGTCAGTACTTTGATTGTCCCAATGCGAGAAGTC
CATGGCGCATCTTGTGCGTTTCAATGTGTGGGTCCCCCCCCCCCCCGGCCGTGCCGAATA
TCTTCTACCGCACGCACTACAGGAAGTTGCTGTAGTTTTTTTTTTTTTTTTTAAGTTTTG
TCATTGACACGCGCAGGTTCCTGGCATTCCAAAATAGAGGCGGGGTTACACTTAATTAAG
CATTAACAGACTTGTCGCCGGGTTTTCCGCACAAGTCGGCATATTAAATGGGGGTGTATA
GCACGGAAAAGAGAGACAGGCGCGCCAAAGACCTGGCGGGGGGTGAACTCCTTTGGGGCT
TGAAGGGGTACAATGCCCAGAAAATAATGACTATCAATAATGCCGATTTTTTAAAA
>NODE_909_length_4854_cov_110.224639_g321_i1
CCCTCAGCCGAGGTGAGGTCCACGGAGGCGTCCACGTACTCCCCAGGGGGCAGCGCCTTG
CTCTCCCCGGCCTTGTTCACCACGCTGCAAGTTCCCTTGAACACCGTCTCGCCGACGAGG
CGGACTTCTCCGGTGACGGTGAGGCGGTCGCAGCCGATGAGGCTGGGGGTGACGGCCATG
GCGGCGTCAAGCTGCTGCACCAGCTTGTACTTCTTCGCGTCAAGAGCGATCACGGGGGCG
ACCCCGTTCCTCTCCGCCGCCAGCACGATGTTGAAGTGCTCGTTGACGACGTAGGCGTCG
GACCTGAGGAGGAGGAGGTCGTTGCACTTCTTCACGGGCGCGAAGCGGGTGCGGGGCACG
GCCACGGCCCCGGCGCCGGGGAAGCACTCGATCGCCGCCCCCATCGCCGTTTCCAGCTGG
AACACCTTGGGGGAGGTGTCGTCCTGAGGGTCCACGGTCTTGCCGTTCTTGATCATGGCC
AGAGGGATCAGCCCTCCGGACGCTTCAATGGCCTCCTTCAGCTTGTCCAACCTGACCCAG
AGGTTGTTGGTGTTGAAGAACTTGTGCTTGTCCGTGTCCTGGAAGGACGCCTCGTCGTCC
TTGGCGCACTGTGCCGACTCTCGCAGGATGAACTGTCCGTCGCTCTTGCGCTTGGCGAGG
TGCCCGCCCTTCTTGTCGCTCTCGGTCCGCTCGCAGCACTCCATCAGGAACGGCTTGTCC
GTGCTGGCGAAGTAAGCCAGGAGGTCAAGGTCCAGAGTGGCTCCAAGGTTGTCCGAGTTA
GACACGAACATGTACTTGATGCCCTCAGCCAAGAGCTCGTCGAGCTTGCCGGAGCCGGAG
AGGGCGGCGTAAAGGTCGCCGTGTCCGGGGGGGCACCACTCCTTGGAAGGGTTGGCGGGC
CACGACGCGGGCTCCATCGTCTCCACGTCCACCTTCGGTACCTTGTTCTGGACCAGCTCG
AGGTTGGGGTCGTTGGCCAGCTCGGGGTACTTCTGCAAGAACTCCAGCGTGTCCTCGGAC
GTGCTGAAGGAGTTCATGAGCATGAAGCGCACGTTGCTCCCAAACGTCTTCCGCATCTTG
ATCACCTGCTTGGCGGTGAGATCGAGGAAGCTGTCTTCTCCCTTGACGGGTAGGAGCGAC
TTGGCCTTGTCGAGGCCCATCGAAGTGCCCAGCCCGCCGTTCAGCTTGAGCACCACCGTC
TGCGGGAGGTATTTCTCGCCCCCCTGCACTTTTCCCTTGATGTCGCCCTCGAGGTAAGGC
ACGTCGGTCGCGGGGTCGATGGAAGCCTCCTCGATCATGCCAGATGACCCGGAGGACAGC
GCCGCGTAGGAGTTCTTGAAAGCCAGGATGGCAGCGCTGTTCATTTTCTCCGCGACCATC
TTGTCCTCGAAAAGCTTGAACTTGGCCGCGGCCTCGGCGTTCATGCTGACACTAGACATG
GTTCTCTTGCTGTGTTTGTCGGTGGTGATGGTGCTCTGGCTTGCTTCATAGCAGGGCAGG
CAGAAATGGCGGAGCCAGGAGAGGAAGGAGGAGGGAAACATCCTCTCGTGCGGATTGGGC
TTGGGAGCGTACCGGATACAGGGTGTCCTCTGCCCGACGTCATGAAGGTGGCGGCCTTGG
GGTGAGCGCCCTGCGTGCGACGACGCCTGGGTGGGAGGGCGTCGAGGACGGCTTCGCCAT
GAAGGCGCTCACCGGAGGCATGACGAACGCGGTGTTTAGGTGCTCCAAGCCTGGTGGTGA
AAACAGTACGGTGCTTCTCCGGAGCTACGGTCAGGGGACAGAGATGTTCTTCAGCAGAGA
GAACGAGCTGAAGGTGTTCAAGCTCCTCGGCGAGCTCGGATTCGGGCCGGCCCTGTTGGC
GACGCTCGAGGACGGGCGCGTCGAAGAGTTTCTCGAGGGAAAGGCGCTCGACGCCGAAGA
TATGCATCGGCCGCTGATTTCCGACCTCGTCGCCAGGCAAATGGCCGAGCTACACGCCCT
GGATATGGACACAGGAAATCGGGACTCGCTCATCTTTCGGATGCTTGAGGATTTCCACGG
GAACGCAATCAAATTATGTGGCGATGTTTTCGAGGGCGTGGACGTCGTGGAGCTGGGCAG
GATGGTGGTGGAGCTGAGGGAGCGGTTGGAGAAGGGGGTATCGTCGAAGACTGTGTTCTG
CCATAACGACCTCCAGAGCGGAAACATCATGTACAAGGGCAAACTCTCCGCGTCGGCCAC
ATCTGACGACACATTGGGGGAGGCCGCCGTTCCCAACGGCGAAGCCACAGCGCAATCCCC
TCGCCGCCTTGTTTCTCTGATCGACTATGAGTATTCCGGGTACAACCCCCGGGGTTTCGA
CATCGGCAACCACTTCTGCGAATGGATGACCGACTACGCCGCGGAAGAGTCCCATGTATT
GGATCTGGAGCGGTACCCCTCGATGGAGGAGCGTCGGAGGTACTGCCGGGCGTACCTGGG
GACGGTCAACGGGGTCCAGGACAACGAAGTGAGTGCGGAGGAGGTGGAGGGACTTGTCTT
GGAAGCCGATGCGTATTCTCTTGCGTCTCATCTCCTGTGGGCGAGTTGGGCGCTGCTTCA
GTCGAAGAGCGAAACCGCCGCAGCGGGCTTCGACTACATCAAGTACGCGGCAGAGAGGAT
ACGATCGTACCGACACTTTTCCGGCATTTTCCTACCCTCGCCCGCTAATTAGCTAATCAA
TCGTGAGAGCCCCGACAGTGGCAGTGGCGTAGCTCGAGCTGTATATGGGGCGTGGGTGGC
ACGACCCCCATGGTTGATAGCGGAGAACGGAACACGGAGAGCGGAACACGGGAGATGGTC
GAAAAGAAGGTTGGGTGTTCTGGATGGTCTCCTGGTGGAATGGGCCGGCGTTGTTTAGTC
GGGGGAGATGGTCGAAGAGTAGGTTGGGTATTCTGGATGGTCTCCTGTCGGAATGGGCCA
GCGTTGTTTAGTCGGCTCGCAACAGTTTAGCGACCTGGGAAAGCCGGCAGTCGTGTGTGT
GGCCTGCTTTTAGCCTTTTACAAAGCCGTGCGGGATGTTGCGCGCGAGAGATGGCCTGAT
GGGGCATAAAACATATGACGAGGTTCCTCCGTTCTATGGGTCTTTCGTGTTTGTGCCCCC
CAAGAGAAAGCGGCGGTGTAGTCTTTGTCGGCGCGGGAAGGTCGCGGCTGTGGTTTATCG
CGACGCGTTCCACTACAGCAGGAGCAGCAGCAGCAGTAGTTACTTTTTGTGTAGCGTTAA
TTTATGCCAGAGTTTAGAATGGGCAGTTCCGCCCCAATGGCGGATCGGCCGTATTCTGGA
TGTAGCATTACATCTGAACGAATTACAAACCTATGAGTTGCCGGTATGGGGACCTAGTAG
CAGTAATCATGGCGTATGCAAGACTGAGGGGTTATCCGTGCAAAAAGCTAACACAGAACC
TAGGCAAAGACGCGATCCCCGCTGTGGTATTGAGTGGGTGGTCAAAATTGACTTGATTTC
AGTGTAGGCATCGGAATTAACTTGGTTTTTGTGTGTGGGGGTCGAAAATGTGACTTGGGT
CTAGTGTCTGGATCGAAATTCACTCGGGTTTCGTGTCGAGGCATCAAAATTGACCTAATT
TAAGAGTGGGATTCGAAGTTGACGTGCTTTCGGTGTTGGAGTGGAAATTAACTTGCTTTT
TGTGTGAGGCATCGGAATTGACTTGGTTTGAGTGTGGGGATCGAAATGGACTTGATTTAA
GTGTAGTGATCCGAATTGAGATGCTTTTTGTGAGGGAGTCGAAAATTACTTTTAGCGTCT
GGATGGACGTTGATTTGATTTTGGCGTGGGAATCAAAGTTGGCTTGGTTTCTGTGCGAGG
GATCGAAAGCTACTTCGTTTTCGTGTGCGGGCCGAAAGGACTTGGCTTTTGTGTGCGGGA
TCGAAATTAACTTCGCTCAGTGTGGGGGTCGTTAATTGTCTTGGCTTTGTGCGGGCCGAA
AATAACTTGGTTTTTATTATGTGCGCGGGCCGAAATGACTTGTTTTTTTGTACGGGGTCG
AAAATGACATGGTTTTTAGTTTGGGGACCGATTGACTTGGTTTTTGTGTTTTTGGTCGAA
ATGGATTTGGTTTCGGTGTTGGGGCATTAACATTGACTCGTTTTTAGCGTGGAGGTCGAA
TCTGACGTGATTTTTGTGTTTTTTTGTCGAAATTGCCTTTGTTTTTGTGTGCGGGCCGGA
ATTGCTTGGTTTTGGCGTATGGATGTACATTGACTCGGTTGTAATTCGGTGGTTCGAAAT
CACTTGATTTCTGTGTGGGAGATCCGAATTGGCATGTTTTTTGTGTGGGAGTCGAAAATG
ACTTTGTGGATAGAAATTGACTTGGTTTATCGGTGGAAATCAAAGTTGGCTTGGTTTCTG
TACGAGGGATCGAAACTGACGTTTTGTGCGCGGGCCGAAATGACTTGGGTTTTGAGTGCG
GGATCGAAATTGACTTGGTTCAGTGTTGGGATCGTAATAGGCTTGGATTTGTGTGGGCCG
AAAATGTCTTGGTTTCTAGTTTGGGGATTGATTGACTTGGTTTTTGTGTCGATGGTCGAA
ATTGACTTGTTTTTGATATACAGGCCGAAAATGACTGGGTTTATTTATGGATTTGAGTGT
AGGAATCAAACTTGACTTGATTTTTGTGTGGAGGTCGAACATGATTTCGATGACTGGATC
GAAATTGACTTGGTTTTTGTGTCGGGACATTTAAATCGATTTGATCAGAGTTGGAAGTTT
TTTGCAGTAGGAAACAAATGAAGCCAGCAATGATCCAGCCACCCAAGAGTGGCCAGGATG
GTGATGAATTGGCGTTTTGAGGGTTTGAGCGTTTTTTTTGTCAGCAGTGGAGGG
>NODE_910_length_4854_cov_47.118804_g594_i0
CCCCCCCCCCCCCCCTCCTTGACGACAGCATTCACTTCAGCCGTCACCAGCCGCTACGCG
GGGGTAGCTTTCGACGCAAACAGCTCCAGGCAGTTCGCGGTGGCCATGGTGTCCGGGTGA
TCGCTTCCCAGGTTTTCCTCCTCGATGGCCAGCGCGCGCCGATAAAGTACCTCCGCCTCC
TCCATACGCCCCAGAGTCAGCGCGCACAGCCCGATACTAAGCAGCGTGCCCGTCACCTCT
AAGCTACGGTCCCCCAGCTTCTCCTCCTCGATAGCGAGCGCTCGCCGGTAAAACTCCGCG
GCGTCCTCCGTCCGCCCCCCCTGCGAGGCGCACTTCCCAAGGCGCTGGAGGGTGGTGGCC
ACGTCCCGGTGACGAGAGCCGAGGTTATCCTCCTCGATCGCCAACGCTCGCCCGAACAAC
TCCTCCGCCTCCTCCCACATGCCCTCCTCCAAAATACAGTCCCCGAGGCTAAGCAGGGCG
GTCGCCACGCTCGGATGCTCGCTGCCCAGCTTCTTCTCCTGTATCGCGAGCGCGCGCCGG
TACAGCGACGCGGCTTCCTCCGCCCGCCCCGCGTGCAACGCACACTTGGCGAGGCAGTGC
AGGGTACTCGTCACCTCGAGGTCGTCGGGACCCGCGTCCGCCTTGGTTTCCTGGATGGAC
AGCGCGCGGCGGTACAGCGCCTCCGCCTCCTCCGCCTCTCCCATCTCTTCCACGCACATC
CCGAGGTTGCGCAGAGTCGCCGCGAGGTGGGGGTGTTCGGCGCCCATCTTGGTTTCCTCG
ATCGATAGAGCCCGCCGATACAACACCTCCGCCTCGTCCATCCTTCCCGCCCTCGACGCG
CACTGCCCGAGGCAATGCAAGGTGGCCCCCACCACCGGCTGGTCGGGACCCAACTGCTCC
TCCTCAATCTTAAGCGCCCGCGCGTACAAACCCTCAGCCTCCTCGGTCCGTCCAGTCGCC
AACACGCAGTCGCCGAGGTTGTGTAGCGTGTCCGTTAGGTCCAGGTGGTCCGCGCCGTGC
TTCTGCTCCTCGATGGATAGCACCCCGCGGAAGAGCTCCTCGGCCTCTCCCATCCTCCCC
GCATCGGACGCGCAGACGCCGAGCTGGTGCATGGTGAGGGCCACGTTGAGGTGGTGACCC
ACCGCGTCATCCTCCTCGTCGATCGACAGCGCTCGGCGCAGCAGCCTCATGCCCTCGTTC
ACCCTCCCCGCCCTCAGCACGCACACCCCGAGCTCGTGCAGGGTGCGCGCCACACCGGAA
TGCCGGGGACCAAGCTTCTTCTCCTCGATCGCCAGCGCACGTCTGTACAACTTCTCCGCC
TCGTCAATCCGACCCGCCCCGGAAGAGCAAGCTCCCAGCTGGTGCAGGGTAAGCACCACG
TCCATGTGATTCGCGCCCAACTTGTCCTCCCGGATGGCTAGCGCTCGACGGTACATGCCT
TCAGCCTCCACCGCGTTGCCTAGGGCTGCCACGCACTGCCCGAGGTCGTAGAGGGTGTAG
GCCACGTAGAGGTGGTTCTTCCCGAGCCGCTCCTCGCGGATGTTCAGCGCTCGCCGGAAC
AGCGCCTCCGCCTCCTTCACGCGCTCGTCCTTGCGCGCGCACGCCCCGAGGCACTGCAGC
GTGCCGGCGGCGTCGAGAGACGCGCCGAGCTTCTCCCTGATCACGAGCGCTCGACGGAAC
AGCTGCTCCGCCTCCTCCGTCCTTCCCGACGCGAAGGCGCAGCCGCCCAGATCGTGCACG
GTGTAGGCAACATCACGGTGGTAGGCGCCCAGCGTGTCTTCCTTCACGAAGAGCGCGCGC
CGGAAATACTTCTCGGCTTCGTCTACACGGCCGGCGTCGTACGCGCACACCCCGAGCTCG
TGGACGGTAGCGGCCACGTCCGCGTGCGTGGCGCCCAGCTTGCCCTCCCGGATGGCCAGT
GCTCGGAGGTACAGCTCCTCCGCTTCCTCCGTACGCCCCGCGTTTCTCACGCAGCCCCCG
AGGCTGTGCAGGGTGCGCGCCACGTGGATGTGCTCGGCACCCAACTGCTCCACCCGAATC
CCCAGCGTCTTTCGGTACAACGCCTCCGCCTCACTAACCCGCCCTGCCTTCCACGCGCAC
ACTCCCAGATTGTGAAGAGTAGCGGCGACGTCCGGGTGACGAGCCCCAAGCTTCTCCTGT
CGGATCGCCAGCGCTCGCCGGTACAGCCCCTCGGCGACATCAATCGTACCCTCGTCGTAA
GCGCACACCCCGAGCTGGTGCAGCGTTCGGGCGGCGTTAGGGTGGCGCGCGCGGAGCGTC
TCCTCCCACGACTCCAGGGACCGGCGGAGAAGCTCACGGGCCTCAACCAGCCGCCCTTCC
TGAAGCGAGTACACCCCGAGGTTGTGGAGGGCGAGGGCAACATCGGGGTGGTGGGTGCCG
GTGCTCTTCTCCCAGATGGCCAGCGCTCGGCTAAGCAGCCGCTGCGCCTGTTCCAAGCGG
CCCGCCTCGGCCGCGCACGCCGCAAGCGCGTGCAGGGTGCACGCGAGGTCCGGGTGGTCG
GTGCCCAGCTTCTCTTCGCGGATAGACAGCGCGCGGCCGTGCATCACTTCCGCCTCCTCC
GCCAACCCCACCTGAGACGAACACACGGCCAGGTTGTGCAGGTGCTCGGCGACCTCGGGG
TGGTTGGGGCCAAGCTTCTTCTCGCTGAGGGAGAGCAGCTCAATGTACAGCTCGCGCGCC
ACTAGGAAGTCGTGCTTCAGCCAATGCAAGTACGCCACGCGCTGGAGTGCGGCGTAACCT
TTGACGTTTGAGGTGCCCAGTCCGTCCAAAACCGCGCGGTAGGGACTTGCGCCGCCAACA
GCCGCCTGGCCTCCTAAATTCTCCAAAGCGTGCCAGATATCCACAAGAGCCTCGACAAGC
CACGCAGACAGGGCCGCGGGCGTCGATACGTGCTCCCGCCACCGCGCCAGAGCTCTCTTG
CGCGTGACCGGGAAATCCGCAAAGCGCTCTCGGATGAATATGTGGTGCGAGCCATGGACG
ACGTACTTGCCCCCCTCCTCACGCGTCAAGACCGAGCAGCGCTCAAGCCCCTCCACCAGC
CCCGCCGCCGCTTCGACGTCATCAGCCGAGAACTCCCCGCCGTGAAGCAACGCCGCGGCG
TCCTCCGGCGCGAAGGCAAGCCCCCGAGGCAACACGGCCAACGACAAGTACAACTCCTTC
GTCTGCTCGCTGTCGCGGCCGAGCTCGGCCAGCCCCGCGCGCAACACTGCGGCGTGCCAC
CTGCGCCGCGTCCACTCCTCCGTCCCATCCTTACCGCCCTCGCTCAGGATGCGGTTCAGC
GCTGCCGCCCAAGCCCCCGCGTCCGCTCTGCCCCGCACCAGACTCCAGCTCCCGACGAAG
GCGATCTCCATGACAACCGACCGGTACTGCTTTATCAGGTCGTACGCCGCTTGGGGGAGC
TGTGCGTCGCTGTCGAGCGCGCCTACTCTCCTTAGCACGGTCTCGGCTTCCTCTTCCAAC
ACCTCGTCCAGCCCCAGGAGGGGGTCCTCAGGGTCAACAGCATCATCAGACAAGTTAGTG
TTGATCGTGGTGGTGGTGGCGGCGGCGGCGGCGGTGGTGGTGTACAGTACAAACGCCCCC
GCCCTCTCAAGCTCCTCAAGCACCTCCGCCTCCCACACATCATCAGCCACCACGAGGTAC
GGGCGCATGGCGTTCCCCGCCACCGTCCGGATGTACGCCACCCCGTCTCCTTGGTCGAGA
CGGAACCCCGACTTCCTCGGAGACGGACCTCTCCCCCCAAGCACGGTCTCATGCACCATA
TCGGCCAGGTGGAGCATCAGCTCGGGAAGCCGGTCCTTCGCGCCTTTTCCCACGGGGAGC
CACAGCACTCCCTGGTGGAAGCAGCCCCTAACATCTTCGCGGGCGATGATCAAGGAAGCT
GCCGTCGACTTGCCGCATCCGGCAGGCCCCGCGAGGCCCACCATCTGCGGGTCGTCGCTC
GAGCGGAGGCCGCTGCCCGATACCCCGAGGCGACGGCAGGCTTCCGCGATGACCGCCTTG
CGCTCCACGTGCCAGTCGCGGATGCGGGGGGCTCGCGCCGGGAGCTTGACTCTGCTCGCC
AGGAAGGCAATCCTGTTACGTTCATAAACCTCTTCGGTGATGGCCAGCTCCGGCTTGTGG
GCCTTCGCAAAGGTGATCACGCTCATCCGGCATGCATCGATGTTGCGGAGGGCCTTCCGG
CTGCTATTCGAGAACCTGACGAGCCGGCCCTTCTGGCAAAGCGCGGCAAGCCCCTTCGCC
TTCTCCACGTGCTGCCCGAGCTCTTCCAGACCCTCGTGCTGGCCTGGGGCCTCGTAGCAG
TCCAAGGCTCCCCTGGTCACCACGTCGCAGACATAGAGCAGGCCAGAAAGTTGCGACAAA
GTCTCTTTCGTACAGTCTGCTGTTCTCACCATTTGCGCTAGCTCCACGAGCGCTTTGCGA
ACCGTGCTCGTCGCCGACACGTCCTTGTCCTCGACAAGAGCATCGCGCGACCCCAACGCG
ATCTCTGGGATGGATGGTGGCATCTGGCCCTTTGCCTCGACGCCGATGGGTGCAACCACC
ACCGGCGGGGTACCCTTGCTGATTTGATGTTTATGCGCCACGTTTCTGGGAGCCGAGGCA
ATTCGCGCAGAAGGACGACGCAGTCGCACCTCAAGGCATGATATAAAGGAAAACGGAACT
ATCGTAGTGCTGGCGCCGACTTTCCCGATAGGTGAGGAACTGGGGCGTGGCCCCACTTGC
CCTAAAGCCATTGCTATCTATGCCCTATGCCCAGCACTACTATCGCTGCAGACCCCTACA
GGCACTGCTGCTGCTGTTGCTGTGGTGTGTGTGATGATAGATAGGCACGCAGAA
>NODE_911_length_4853_cov_86.309414_g595_i0
GGGGTAGCGACACGTCTCTTTTTTCGTTTTGCTTTTGTATTTTGCTTGTGTTTGGTTTGC
CGCGTCGACGACGTTTTATACCGGTATATTCTTGTATACCACGCTCAAGGGCGACGGGTA
GCAGAGAGTGGAGGCTTCCTTCTTTTTTGGATCCCCCGGTGCTTCCTGCTCCCTGGGTTG
GGTGGAAGGGAGAAGAAGCGGCGGGGGGGGGGGTGTGCTCATATCGTGCACGGCCGTAGT
CGTATTACCATAGACCCTCGCATCCCTACAATGCCGGGACGGAGCACGTTGGGTTTTCAC
CAACCAGGCAGTCGGGGGGGAGTATTTTGGGGGATACTGAGTTGACTGCAACTATCTTAA
CTGGGTGTGAGGAGGAAAGCCTGGTAGCACGTACATATGAGCCTTTGGTACCACGGGGGA
AAGTGATCTTGCCCCCCAAGAAGTGCACTCCAGTCGAATCTAGTGTGACGACACGCTTGG
CGTGTACTGCGTGCAGCGATAATAGGTTAATGGCAAGGCCGTCCACTAAGTAAACTCGCG
GTAACTGTACACCTACGTCCGTATCACAGCGCAACTTCAAGTTCAAAGTCCCTACGAAAA
TACCCTTTTTGACTGCTGTACCATCACCAATCGCGACCCACTCCTGTCCCATAGAGGGCG
CCTTGCGATTGAACACGTGTGTAGCGTCTCCTGTCATGTGATTGGTAGCTCCGCTATCAC
ACGTCCAAATGATTTGTATCATAAATCGCTACACCAGAGTGACCAACCAAAGCATGTTCA
GACTTGCCTCGAGGCACAAAATGTGCCGTTTGCAGATGCGGTGCCGTTTGACCTCTACCA
TGGGCACTACGGTCAGGCTCGCGCCACCCCGGTTGGTACAGGTGTTGGCTACCACCACTC
CATTGAAAGAATGACGCGTGTGTCGAGGCTCTGTCTCTGTGGAGAGAGATGGCAGAGGTG
GCACCGAAGTGTCTGTGAAGATCACTTGTGAAGAAGAAGAAAAGTCATTGTTTGAAAAGG
CGCTTATTTGGCCATAATGGAAAGAAGATTGACCTCAGGGAGATCAATGGAAAAGGAAGA
AGAGAAGAGAAGAAGAGGGAAGAGGAGTAGAGTTGAGTGTGAGTGATCAAGGTGGGGGTG
CCCGCACCTGATCATCTCGGTACAATGCCCATGCTACGGACAGTTACAACCTACCGTAGT
TGGTACTGATCCCTGTAATGTTCTCTATAACGTTATAGTAACGTTCTAGCAACGTTCTCA
GCATCGTTCCTGATGGAGATGCTTTGGACATACAATGCGGCGCACTACGAGTAAGACAAA
CTCGTAATCTATCCGCATATTGCAATTACCCGAATATCTAGACTAATATACTCATATATA
CTCGTATCAGTGCGTAGTGACTGCACATCACAATATAGATACGCATGGATCTCAACGTCT
ATATGCTAACATCCAGCGGTTGGTACAGCTGTTGGCAACCACCACTCCAGGCCGTTCCAT
GTTGCTGCTGCTGCAGGTGCTGCTGCTTATACTGCTGCTGCTCATACTGCTCCTCCTGCA
GGTAGTAGTGCTGCTGCTGCTGTTGCTGCTGCTGTTGCTCCTGACCAGACCATCGGTTCC
TCCTTCCTCTCCTTCGGTGCCGCCCCCAGCACTTTTCCCTACCGTCACCACCCGTCATCT
CATGTCCGCCGCTGTCGAACAGGGCGTGTGCATTCGCCCCTTGCTCCTCCTTTCCTCCCT
CCTTCCGCTAAACAAGGTCTGGGCGAGCTGGTGGCTCTGCCTATTCGCTTGCATCATTTC
CCGCCATCTTTCACAGATAAAGTTCGTTCTAACCGCTGCCCAGCGATTAGAGCGAGCCTT
TTCTGTCAAAGATAGCGGAAAAAAATAACAGGGGGGCAACACAAAATATCGGCAACGGTA
CCCATGTTTGTCGGAGACTCCTTCGTCGAAGAGAAACATGGATACCATCGCCGATATTTT
GTGTTTCCCCCCTGTTCGTTTGTCCTAGCGGGTGCTAACGGACATTTCTGGGGCGGTCTG
CCTCTGCTTTGAGATTTTTGTATCTGTAGAAGGCATGTTTAGCCCGGGGTACCGGTATAC
GAAGGGGGAGAGGCGGTTTTTCGGGAGAGGCATTTTTTCAGTATGGGTGCACGAAACGTG
ACCGAAATTACCGACGACGGCTCTTCTTTTCGTGACACAAATTACCGACAGCAGGCCGTT
TCATGACATAAAAAAACACGTGACAGTAGTCCCGAGACAAAACACAAAGCCATGCCGTGC
TCTTCGGCCTCTGGCGCGACCCTTGGCGCGGCCTGTGGCAAGGAGACCTCCCAGACGCTC
TCTGCTGTCGGCATCGACAAAAGGGGAGGTTGATTTAATATCGGGCGCATGGTGGGCCCT
TACACAGACGGACAGGGTCAAGGTGCTGGAGCGCTCCTCGATGTAGACATAAAGCACCCA
GCGAGCACGGCTCAAGCAGAGTAGAGTATAGAAGGATCAAGTGTCATATAGTATTATCAC
GTATCACGCGGAAGTATATATAATCATATAGAGTAAGAGCGTACAGTAGAAATCGATGAT
GATTTACGACCCCAGGGAGAGTTTCCCCCCACGCCCACTGCAGGACAGTGTACAGAGCCT
ACGATATCGCTTCCTTTCTTACTCTCCCCTTTTCCCCCCACGCCCCCTGTTGCTAAAATC
GGGATGACCGTTGCAGTACTGGCCCTGAGAAAACGGAAATGTTTAATCGGTAAGCGCCCT
GTCTCTGAAGTAGACATTAACACCTTCCACGTTTCCCACGCTCACGCCAACGAATCTATT
TTGAGGGCAACGGCGAGAGAGGATGATATCCGCGTCACGGGAGAGCTCGTTCCAAGGGCT
GGGTGTGCGATGGCGCAGGAGGCCAGAGCGCGAGTGTCGAAGCCGGTGTTCTCGCAGGGC
ATGATGTTGACCTCTTGGTGGTGCCGCCGCCGCCGACAGCCGGCGGGGGGACTTCGTCCG
CTGCTGCACCGACGCCACCGGAAGTGCTGGATGTGTGGTTTATGCCAGCACCTGCCCTGC
CGCCACCGCAGCCACCGTTACCACCGCAGCTGCCGCCAACTGCCGAGTTTACTTTCATGA
ACTTGGGGTGGGCATAGATGTTTTTTGTTTTGTTGGGTTGTTGATGCGGGTGCTTGCCGA
TGCAGGCTACGCGAGCAAGGCAACCGATAGGAGATCGGTTTCGGGGAGGGGGGTGATTAT
GTATGGGGGTGCTCGTGTGTGCTGGGTTTTTAGAACTCAGAAGTGCGTTACCCTTTTCAC
TACTGAAGCAGAATACGTCGCTGTGGCGGAGACTATGAAGGGAGTGTTATACCTGCAGCA
GGTTTGGTGTTTTATGTTGCCGGGAGTGGGGACACCATGTGTGCCGGTGTTCGAGGATAA
CGAGGGTGCTGTGCAGCTCGCGCAAAACACCGTGACCAACTCGAACTCGAAGCACATCGA
TGTACGCCATCACTTCCTGAGGGAGCTAGTTGCGAAGGGAACGATCTCCATAACGCACGT
GCGGTCGGTATGGCAACATGCTGATTTCTTGACAAAACCGTTGAGCGCGGAGGCGTTCCA
GTTCCGCTGCAACTTTGTCATGAATATGGGCGGGGTTTTATGTTTTTTATACCAGGTATG
TGTTTTGGCTGAAATGGAGAAGTAGGTTTGCGATGAATTGAAATGGATGAGCATAGGTGA
ATTGAAAGGGATCAATCGTATTTGATTGGGGGATGTTTTAGGGTAACAGAGAACATGCTG
ATTGGAAGAGACAATTCGTATCGCGGCCGAAAGATAAGTATATGGCGTGACAGATGGATA
TTCCGAACAGTGATGTAAACGTGGAAGTATTTAACATTTTTGTTGTTTCGGGAGAATTTT
GTATCCATTAACGAGAGGTTAAAAGGGTCGTATACATTCGTTCGTGATTAATTATTCTAG
CACCAGTATTGTTTTGCGGATTTGATGGATCTAGATGAATGCTTGCTCGCGAGGGAGATG
GTTCGGGTACTTTTAGCGCCAGGTAAATTCTATGTTTAAAGTCATGCGATGTATGCTACC
TTGCTTTACGGTCGCGATCTGTGTATCTATAACGGGAGTAGGGGGCAAATTGAGACTTTT
GTCCGGGGGAACGGAGTTCCTCGCGATCTCTGGCATTATGATTTTTGCCTTAGTTTTTAC
TTTTGAGGTACGGCTGTTGTAATTTCTTACCTGGTATGTGATTGCAATAGTTTATATGGG
AGTTTGTAAGAGGTTTTTGCTCGTAGGGACTGGTTTCCTCTTACCATCGTCGTTGACTAC
ATCCGTCCTTCATCTTGGCTCATCGCATGGAGCTACGAACACCGTTTTACACTGGCAGTT
TGTATGTTGTTGGTGTTGATATTGTGTACTTGTGTCATTGCCGTTTTACCTGGCAATGGT
GACGATATATCAATGTCCATTAAAAGAGTTTCCAACAGGGGGGCTGTTGTTATAGTTCAT
TGACGTTTGGTTTAAATTTAAATTGGTTTTGGTTTGTTTGGTGTTTACGTTAGAAGGTTT
CCCACAAGGTTTTTCCCTTCTTTATGTGTATGTGAATGGCTATCTTATGCCGTACACCGA
GCAGGGGGGCTGTTGAGTATGCTCGGAGTACAGTTGTGATCTGGAAGTATCGCACAGCCA
TGTGCGGCGGAATACGTGGAATACGTATGTATATGGTAGAAGGCATGTTTATTCCGAGGG
ATGTTTTGGTCCAGGATGAAACTGTCATTGTGACCGGCGCCCGACGTGCCAGGAGAACTC
ACTTCTCCTCGATATAATCCAACACGAGAGTCCTTCCAACCTTCAAAAAAAAA
>NODE_912_length_4843_cov_10.247589_g596_i0
CATACATTATAACAAGTGCCACATGGAGTGACAAGAGTAGGCACCTCACGGGCATGAAAG
GCATCAGGGAGACACATGTCACGTATCATACGCGTTGTCTCTTACGTATTCCTCCGCAGC
GTGACAGAAATGTATCGAGTGCCGAGTACAATCAANNNNNNNNNNGAGTTTCACACAAAC
ACAAAACAATACGATATCTCAACCATAATACGTTGGTCGAATACCTGGTACGATTTTTTA
TAATAATCTGGCTCGAAAGCACGCAAGACTCGAAAGTGCGATATTTCCAGCGTTTTGGTC
TATACCACCTGCCACAGATCGGTATTCCCAAGAGTTTACTCTTACGTTTTCCGTTGCCAC
TAAATTAACACCACAATATGCTTCTGAAGCGGACTACGAATCAAGTCCAAAGTTGAAGAT
TACCAAGTACCAGTAAAAGTTTGAAGATTACCAAGTAACTTTGAAGCTTATAACGTAAAA
TAATGAAGAAAATATTCACGACAGTATCTGTCGCTCCAGATTTGAGGACACGAGGACACC
TCTATGTTCACGTTTTGCGATGCCCTACGCACATCGCATAACGTCATCAACCTCACAGCA
CCATCACGAGAAGTCATCAACATCTCAGCACCATCACGAGGAGCCCGACTACCATCGCAG
TAGCAAAACAGAATCGACGACGACATACCGATCAGCAACGAAGGTGGCGTGCCTCGCCCT
GGCCTGTGTTTTGACAACCTCAACCCCTCCGCGCGATTAGAGGAGGATAATATCGAAGAC
AACCTGTTAGTCTAGCTGGCATTATATACCTTCTGTGAGGAAAGCACCATGATCACCGGT
ACTTTCCTATCTCCCTCTCCCTCTGTCTCTCGCACGTATCATACGAGTACAAACAACCCA
ACCAGTAGTTTTTCTTGCCCGCCAAGCATTCGTGCGCCCACCCTCAACCAAACGATCAAG
CTGATAGAAACCTCACATCGGTGCGGAGCAGACACACAGGCAGGCAAGCGATGAAAGCCC
TGGCTGAGTTCCTCGGCTTCACCTGTGCTTTGAGTATCAACTATCCACCGGACACCCATA
GCCCATCCACACACATTTACCTCCTACACCCAACCAAACAATCAAACTAATTTTAGTTCC
TATAATTTCGCTCTCCAACACAACCAAGCAGAAACCAAACATTGTATAAATATTTAGGGT
GCAGCCACTCGTATTTCACTCTCTTATTGTGGTGCTCGAGGCCTGGACACAAGGGGATCC
TAAAACCAAGTAAAACAAAACCTAAAGATTCATCAAATAAAAACAAAAATCCAACTTTGG
GATGATTTTGTCCTGTTTGTGGCCTGCTCAACCTTTTCAACAATCCATTTCGGGGTACCG
GCTTCCTTCCTTCCTTCCTTTCTTCCTTTCTCCTTGCGCATCTCATGCGCATCTGATGCC
GCCACTCGCTTCTCCACCCCTCGCGCTAAAAATAACTACTCTTAGGAAATCAGTTCGCGG
CCCCTATCGCCCGCGAAATATTGTAGTGGTACAAATTACTAAATTAATCAGGGCTGTGAG
TTGGCTGGACTTCACGGGTGTTATTAAAGTAGTTGGGTGGGCGAAGTCAGCCAACTTACT
GATTTTAGTCCACAAAAAAAGGGAGCTCCTGTTACAACCCGTCAGCAAGGATCTTTACAC
GGGTTGGCTGTTCACGTATTGCATTGCTTTGCTTGCTAGGAAGCACCTCCTGGTGGGATC
AAGGTACGGCCGTAGACCCAACCCAACCCCTAGCCCTGCACATGCCTAGCTCTGACCCCA
AAACGGACCCAAAACGGGCGAGAGACGCGGCTGCGCCGCTTTTGCAACTAGAGAGAAAAT
TACCAGAACATTCCGATCGCGGACCACGGTTCCGAAATGCAGACCACACGTACCCAACTT
CCAAGCCAAAATATTCCCTTAAAGATCCTTGCCAACGGATTGTATGATCTACTCACTAAA
GGCAGGCCAGCGAAGCGAACCAACCCCTCCACCCCCCGACCGAGGGGGGGGGGGCGCGGG
AGGCGCCTCCGGACGGCCCGCCGGGAGCGCCTCCGGAGGATTCCACCGCACGCGCGCCGA
AGGCAAACCTTACGATGTTCGGCTTAAGTGTACATACAACAAGTAAACCCACCACATTCT
GCTCGAAGTCGGACAGTTGGTATCACGGCAACTAACTGAACTACCTAGCCAACTAATGGC
AAGTAAAGTAACAACTAGTCGCCGACGTATAGTCAGCCAACTCACCGCCCAAGTATTAAT
ATTCATATTAATATTCATAGGAAGCGTGTCCGACGGTTGCGCCCTACGTACTGGAAGAGG
TACCAAGCCAGGCATCAAAATCAAATATAGACACCCGTGGGCACGTCAAAAAGGGAGACA
TGCGGGAGAGGGGGGCATGCAGTAAATCGTTCACGCCACTTCGCTGACAGTATACAAAAC
CCCTGCATCCTTCTTCACACGCGAGTGCGCGGGATCAGACCAGATTGTAGACCCGGATTG
GTTGCCTCTACACGCGGATGCTTACCGCCAGTTGACCTAAGCTATCGGGTATCGGCTATC
GGTAACGAATGACTGGTCTTGACTGCTCTCGCCGGCCATGGAGTGGGTGGTGACGACGAT
GTTACGTGCTATTAATAGTCCACGGCGAGTACTATGCTCGCAACCCGGGCACTCCGATCC
ACCCCATGCAGCACGTATTATTTTCTCATGAAATGTTTCGAATGTGGTGGATGCTCCAAC
CCTTGTCCTGCGCCAGAACCTCTAGTGCAGCGGAGTTCGGGTTACACACGAGCCCTAGAC
CGCGCGCATAGCTGAGCATCGGACCGTCATCCAGCGAGTTACCAGCCGCAAGGGCGGGGG
CGTCTTTGAAGGCCATCTTGAGCACCTCAACCTTGCCCTCCTGCACCGGCAGCGGATATC
GAAGGGTCGAGGTTGCTTTCCCTTTCGAGGTCTCCACCTCGATACCGAAGACATCTTCGG
GCCCAAGGCCTAACCGGCGAGCTCCGGGCTCCACAATCCATGCTGGGCTGGCCGTTACAA
TAACAACGCGCCATCCTCGTGCGCGCAGATTCTCGATCAATTCCTTCATCTCAGGGATGA
TCAAATGCTCCATGTTGAGCTTGAAGCTCTCCTCGGAAAGCCGCGACACCTCCTCCAAGT
CTGTCCCATCGAACAGCTGGGCCGCCAAGCCATAGGCCCCCTTTTTGTCACCGTCAGCGA
CAAGGGAGTTATACCTCCCAACAAAATCCCCGTGATGGGTCCATCGATCGGTCGCCTTCA
TCCAGTCCATGAATTCTTCGGCCGCGTCCCCGTCCCACAAAGTGCCGTCCGCATCGAAGG
CCGCCAGCGGCGCGTTGTCGGAGGACGACGCACCACTGACCAATCGACTCAGCGATCGTC
GAACATTTGGTTCCCATTGGTGGCCGAAGGGCCCTGAGGTGCTTTCCTCTAGCTCGCTTT
CCTCCCCGTAAGCCATGATCTCTTCTAGATCGGCCGCCGTATCTCGCAAACTGGGAGGTG
GCTTCTTCAGCTCCCTCAAGGCAACGGGAGGCAAAACGAACGCTGCATGGTGCCCCTCCG
GGCTATAAAACGATAGCTCGTTCCTGTCACACAACGAGCTGGCCTTGTCTTGGTCCACCT
CTTGCGGGTCATCGCCGAGCGTTGCAATCTGCACGTTCCAAAGTCCACCTGGGTACACCG
CCGTGAAGCATTGGAGTGCGCGCACCATCGGGAAGGCCTTTGTGAGTCCGTGAAACACCG
TCCTGAACACCATAGGCAAGTACCAGAACGATCCTCCCTGAACAGCTACCGCTCCGCTCG
GCTTAAGACGCCTCCGCAACGAAGCATAGAAGTCATCGCTGTAGAGAGCTGCACCCGGGC
CGACGGGATCGCTTGCGTCCACCACAATGAGGTCGTAGCCTTCTCTGCTGTCGTCTGCCA
GGAATGCTAGGCCGTCTTCTGCGCGCACGGTTAGTCGCGGATCGGTGTCCAGTGGCACGT
GCACGTCTGCAGTCGAGGTAGGGTGCCTCCAGATGCCAGGAATAAACCGTTTCGAGGCCG
CCATCACCTCTGCATCAATGTCGACAAGGTCAACAGAGGCGATGTCGTCGTGTCGTAGAA
TTTCTCTTGCTGCTCCCCCGTCCCCTCCTCCAATGATCAATGCTCGTTTTCCTGGCCCAG
GAGTCGCACCTTGCCTACAAAGCGCGGAATGAGTCATGAACTCGTGGTACCCTGCCTCGT
CTCGTTCGGCGCACTGCAAGGCATTGTCGAGCACCAGCATGCGACCCATTGCGGGAGTCT
CAAGCACCTGCACATGCTGGAATTTGCTCCTGACATCATGGACCACCTCGTCAACTTTTA
CCGAGAACAGCACTCCCCTGTCCCAGGGATCGGTGATCCACTGCAAGTCAGGAGACAGTC
CGCTCTTGGAAACGCGCACTCCACGAGCAGTTTTGTCGGCGACCTCGTGTACGGTGCCTT
CGCAAGCTCTCCTAGCGATGTGGTGTCCGTGGGTCGGCGTGGCAACCCTCGGGCCTATAA
ATGCTGGGAGGAGTGTTCGGCCAGCGTGCACCCCGATGGATCCAAAGCAAACTGCAGCAG
CGACAGACCCTGGAGGACCCATCGTCGCCGAAGATGACTCTCCTGGCAACTTTGTTTTTG
TCTCTTGTCAACTCAAACGCAGGCCACGCCAGATGGAATCGGCGAAGGCTGGCACTTTTT
AACTGCTGTGCGCTACAAAGAGCGCGTTTCGCAATCACGGTGGGTGCGCGCGTGGTCGAG
GTGGGTGCCACGGTCAGTATCGTGTACAATAGTCGTAGTACAG
>NODE_913_length_4842_cov_16.924303_g597_i0
AGGAACCGGGAAGACTTGAGGCACAGGGGGGGGGGGCTTACCTCGAGGATACGAAGTTGG
TGGAGCTGCAGGATATTGGGCTGGAGGTTCTGAGCAGCGTTGCGGCCCAGCTCGGACCTC
GGTTCTTGATGTTCGACAGCATGGCGGATACCTTCCTGGAAGAGGCGGGGGCTGACGAGC
AAGCCAACAGGTACCGCCTCCTGGTGTCCTACCTCAAGTCCCGGGCGGCGACGAACAACT
TCACGTCGACCCTTCCGTACCAGTCCCTCGGCGCCGGTTCAACCTCATGGTCGGGAGGGT
TCGACAGGTTCGACGCCGGAGGCAACAGAGCGACCGCTTACGCGCCCCTCGGAGACGCTT
GGATGGGCGGTGCGCCTTACGCCTACCCCGACTCTTCGGGCATGCGCCAGCAGCAGCAGC
AGGGCTTGGGCCAGTACCCTGGGGCGGGAGGGGTTTCGACGGCCTGGGATGGTGACGTGT
ATGCCGCTACAGTGGCCTCTACAGCAGCCACGGCGCCGGGGACGGAAGAAATGAAAGGCT
CCATCGCCGGCGAGGATAGCGGCGCGGATGGCGACAGCGACGGGGGGGGAGGGGGTAACC
CGTTGCCGGAGATGAACGAGTTGAACCTTCAGAGGGCGTGGAACATCAAGCAAGTCAGCA
CGAAGGAGGACTGGGAGGACTGGATGCGACGATTTTCCGTAGAGCTGTTGAGGGAGAACC
CCAGCCCGGAGCTCCGGGCCTGCAGCTCGCTCGCCCAGGCGTACGAGCCTCTCTCCATGG
CCTTGCTCCACGCGGCCTTCGTCACCTGCTGGCTGCAGCTCTCCGACAACATGCAGGAGA
ACTTGGTGACGGCATTGAAGGCCGTTCTTACCAACACCGTGGTAGCGCCGAGTATTCTTC
AAACCCTGCTCAACCTGGCCGAGTTCATGGAGCACGAAGTCGAGGGTGAAGCTTTACCTA
TCGACATCAGGATGCTGGCGGACTTGGCGGAGAGATGCCACTCCTACGCCAAAGCTCTCC
ACTACAAGGAGCTCGAGTTCGCGACGAGCCCCGCCATCTGCATCGAGTCCCTCATCTCGA
TCAACAAGAAAGTGGGACAGCCGGAGGCCGCTATGGGTATCCTTACCTACGCTCAGAATG
AGCTCGGCAGCTTTGTTTCTGTCAAGGAGGACTGGCTCTCAAAGTTAGGGCACTGGGAGC
AAGCCTTGGTGAGATACAGGCAGCGGCACGACAACGACCCCACGGACGCGAAGGCTGTCC
TGGGGTGCATGAAGTGCCTGGACGCCATGGGAGAGTGGGACGAGCTCGTGAAACTGTGCA
CCAGCAGCTGGCATACGCTGGAGAAACCGGGGGATGACACGGTCAGCTTCAGGAAAGCGG
CTACCCTAGCGGCAAGGGCTACGTGGAGCATGGGTGACTGGGACTCCTTCCGCCATTACG
TGGGGTTCACGGAAGCGCATGTGGTGGAGGGGGCATTCTTCAGGGCAGTGCTGGCGCTTA
TGAAGGGCGATCTTGGTCTTTGCTTACGGTACGTGGACCGGTCTCGGCGCCTGTTGGACA
ACACCTTCACCACCCTCATCGGGGAGTCTTACAAGCGCGCCTACAGCAGCATGGTCATGG
TGCAGCAGCTCGCTGAGTTGGAAGAAATAGTCCAAGTGAAGCAGGCCGTGGCGTCTCTGC
GGAAAACTAGCACGGCGGACACCGATGTGCAATTTGGAGCCGCAGCAGGCGCGGGGGAAC
CCGAACAGGCGGAGAAGCTGTGGAAGCGACTCCAGTCGACGTGGAAGCTGAGGCTCAAGG
GGTGCGCCCCGGACGTGCCGGTGATGCAGCGCATCCTGACGCTGCGAGGCCTCGTGCTAA
CGCCGGAGCAAGACATCCATTCTTGGCTAACCTTCGCCAGCCTCTGCAGGGTGAACAAGA
ACTTCCGCATCTCCAAGAAGGTCCTGGATGCTCCCGTGGGACTGGCCTCCGTGCACCACC
CGGACGGTGATCTCGTCGGGAAGCCTTACCAGCCGACCAGCCGCAGCCCTGTAATCAGGC
ATCTACTCATGTTCGCGTGCGTGAAGCACCAGAAGGCGGAGGGTCACATGGACCAGGCAC
TGGCGGACCTATCGAGGCTGGCTAAACAGCTCTCGGAGGACGAGACGTCCCTGAAAGTCA
AGTGCCTCTTGAAGATGGGAAACTGGGAGCTGAGTCGCGTGCCACCGTCGAAGCAACTCC
CGCGGCACGTGCGCGACCGCGTCTTCACCGCCTACAAGAACGCCACCAGGCTAGAGAGCG
ACAACTACAAGGCGTGGCATTGCTGGGCGATGGTGAACTTCCGCGTGGTGGAGCTGGTGA
TGCAGGACGCGAGCGCTCCTGCCGCCCCTGCGGGTGGTGGTGGTGTTGATGGTGTAGGGG
GTGGCGGGCGCCGCGCGGTCTCGAGGTCTGCGGCGGGGCGCACCGGCAGAGCTGGGTGGG
GGTACGGCATGCAAAACACGAGGGAGCACAGTGCCTTCAAGGAACACTTGGTCAACGCAA
CGAAAGGCTTCATCCGAGCGATCACACTGGGCAAGAAGAAGTGGAGCGCTCTCGTACAAC
AGGACATGCTGAACCTGCTGAGCATCTGGTTCAGGCACGGCGTGATACCCGAGGTGTACA
ACGCCTTGATGCACGACGAGGTGAACATCACCACCATCAACCTCGACTGCTGGCTGGGGG
TGGTGCCGCAGCTGATCGCGTGCATGAACCACAAGGATAAGGGCTGCAGGGAGGCGCTGC
ACCAGCTGCTCATGCGCCTCGGCCAGAAGCACCCTCAGGCCTTGGTGAACCCTCTCAGTG
TCGCGGTGAAGAGTCCGAAGGCCGACAGGAAGGACGCCGCCGACAAGCTGATGCACCACA
TGAAGCACCACGCCAGTGTCCTCGTTGAGGAGACGCTGCTTGTGAGCAAGGAGCTCATCC
GAGTGGCCATCCTTTGGCATGAGCAGTGGCACGAGGGACTGGAGGATGCTTCGAGGCTGT
ACCACGGGGATGGGAACGTTCCTGGCATGATGGATGTTGTCGTCCCTTTGCACGAGGAGC
TGGAGAGAGGCGCCACCACCGAGAACGAGGAGATCTTCCAGAAGACCTTCGGAGAGGACT
TGTCCCAGGCGTGGCTCTGCATCCAAACGTACCAGACACGCACGCAGGAGGCTCTGCGGC
TGGGATACGTCGCGCCCGTCAACCCGCCCGCCGACCATCAGGAGGCAGACTCGGAAGGGT
GGCGCCTGCACTCCTCGGCCGTACACCACCTCAACAAGGCTTGGGAGAAGTACTACGTCG
TCTTCAGGAACATCAACAAGCACCTACCCCAGATGTCAGTGCTGCAGCTGGAGCTTGTGA
GCCCGTTCATGCTTAATTCGCGCGGTCTGTCGTTGGCTGTGCCCGGTACATACCGAGTAG
ACGGGAAATGCGTCAGGATACACAAGTTCCTCCCGAACGTCCAGGTTATCCCATCCAAGC
AAAGGCCACGCAAGATCACGATGCAGGGGGAGGACGGGCGCGACTACGTGTTCTTGCTGA
AAGGCCACGAGGACCTCCGCCTAGACGAGCGGGTGATGCAGCTCTTCGGACAGGTCAACG
CCCTGCTGGCCAAGGACAGGAGGAACTACAGCCACGACCTCTCGATCCAGCGGTATGCCG
TGGCCCCCCTGAGCCACAACGCGGGTGTGGTGGGATGGGTGCCCAACACGGATACCCTGC
ACCAGCTCATCAAGGACTACAGGGACACGCGCCAGATTCTGCTGAACATCGAACACCGGA
TAATGAGTCAGGCGGCGTCCCCGTGCGAGTACGACTCGCTGAGCATCATGCAGAAAGTAG
AGGTGTTCGAGATGGCCCTGGAGCACACGGCTGGCCAAGACCTATACAAGGTTCTGTGGC
TGAAGTCGAGGAACAGCGAGATATGGTTGGAGCGGCGCACGTGCTACACACGATCCCTGG
CGGTGATGAGCATGGTCGGGTACATTCTCGGCCTGGGAGACCGGCACCCTTCGAACCTCA
TGCTCGACCGCTTCACTGGCAAGATCCTCCACATCGACTTCGGAGACTGCTTCGAGGTGG
CCATGAACAGGGGGAAATTCCCGGAGCGCATTCCTTTCCGCCTGACAAGGATGCTGGTCA
ACGCCATGGAGGTCAGCGGCATCGAGGGCAACTTCCGCAAGACCTGCGAGCTGGTCATGG
CCGTGATGCGCGAATCCCGCGACAGCCTCGTGGCCATGCTGGAGGCCTTCGTGCACGACC
CGCTCATCTCATGGCGCCTCCTCGGCGCCCAAGGCCGCCAAGAAGAAGCAAATGCCACGC
CCAGCAGCGCAGGTACTGCCGGTGCCACCACCGCCGCCGCCGCCGCCGCCGCCGCGGCTA
CCAGCGCTCCGCCGACTGCTGCTGTTGGTGGTGGCGGTGGTGGCGGTGGTTCTACTGCTG
CTGGTGGTACCGCGCCAACGAACATGACGCGCAGTGCGGTGCCCCACCGCGTGGCATCCC
CTGTCCCCGGAGAGGGAGAGACGCGCTTGCAGGCGAACGCCCCCCAGGCCGCGCAGCCTC
CGCCGACGCCGCGTTTAGGCCCCGTTAACCCCGACCAGCGCACTAATGGTGCCAATGGTG
CCCACGGCGGCAGGTTGGCGCCACAGGTAAGGGCGGGCACTGACGCCTTGCAACCCGGGT
ACGGTACCGGTGGTCCTGCTGGCCCTAGGGCTGTCGCCGGTGGTGGTGGTGCGGAAGGTA
GCGGCTGGGAGAGGGAAGCGACAGCAGCGGCCGCGGCTACCAGCGCTCCGCCGACTGCTG
CTGTTGGTGGTGGCGGTGGTGGCGGTGGTTCTACTGCTGCTG
>NODE_914_length_4840_cov_56.615272_g598_i0
CAGCTCAGCCAGCAGCCAGCAGCCATAGCGTGCCGGCTACGCAACTGTGGCAGAAGGCGT
GCTGTAGTCGATGGAATTATTCCGCTCGGTCGGATTGTCATTGGCGTAGTCTTGACAAAA
GAGCAAGCAATATGCTTTTGGTTGTCACAGCGCTGGGAATACTATTCCTTCTTCTTGCTG
GCCGTCGCAAAGTGCGAGAAGCTATCCGCCTCGGTCTTGATCTGCTAGATCTGGTGAAGC
TGCTGGTAACACTGAGGGTGAAGGCTGCACGAGTCCGCGGCGTTGACTGGAGCGCTGTAG
ACATGTTCGAGAAGTGCGCTACTCGGTACGGCGACAGCCCCGCCATCATCATGGCTGAGC
CTGCCTCGTGTACCACGTACGCTCAGCTCGACCGGAGGTCGAATCAAGTAGCTCAGTGGG
CTCTGAGCCAAGGCCTGGGAAAAGGCGACGCGATCGCGCTGGTCATGCCGTCTTGTCCAG
ATTACGTCGCTCTATGGCTGGGCATGGCGAAGGCTGGGGTGAGCACCGCGCTCATAAACA
TCCACATCAAAGGTCCGCCGCTGGTGCACGCCATTCGCACCGCCCTCGGTCAGTCTAAGG
ACCTGCTCGTGGTTGTGGATGAAAGCCTGGCGGACTGCGTCTTGTGCCACGACGTCCTCG
CCGAGCTTCCAGCAGCGGTCCGCGTGTGCGTGTACGGGGAAGACGGAGAAGCTGGCGAAA
GCCCCGAGCACGATTTGCGATCACAGCTGGCGACAATGAGCGAAAGCCCCGTTCCTTTGG
GTACTCGGCGAGGGATCACGTGGAATGACACCTTGCTTTTCGTCTACACGTCGGGCACCA
CTGGCCTACCTAAGGCATCGAAGATCAGCCACCTTCGTTTCTTCAGCGCCGCCGCCCTCT
TCGCCGTGACGGCCAGGCTTCGCTCTGACGACAGGGTGTACTGTGCCCTGCCTCTGTACC
ATTCGTCCGGCGGCATGCTGGGCGTTGGTGGCTGTTGGCGCGCCGGTTGCTCGCTCGTGG
TTCGAGGTCGCTTCAGCGTGCGGCACTTCTCGCCTGACTGCGTGATGCACAGATGCACCG
TGGTGCAGTACATCGGAGAGGTAGCGCGGTATTTGGTCAACTCGCGGGAGACGCACCTGG
ACAAGCAGTGCTGCATCAGGGTCGCCTTTGGAAACGGTCTGAGTCCTGACGTTTGGGAAC
GATTTCAACAAAGGTATCGAGTGGAGCGCATAGTAGAGTTCTATGCGTCGACAGAGGGCA
ACGTGAACATGGTCAACAACACGGGCAAAGTGGGGGCCGTCGGGGTAATACCGTGGTTCA
CGGAGCGGCTCTACCCGATTCTACTGCTCAGGATTGACCCGGACCGGGAGGAGTTGATGC
GAGATAGTCGCGGCCGGTGCATTCGGTGCCGGCCAGGGGAGATGGGGCAGCTAGTGGGGC
TCATAAACGACCACGACCCTTCGCGCCGATTTGACGGTTACACGGACGCCACCGCCTCTG
CGAAGAAGATGGTGCGACACGTGACGCGAGTAGATGACGTCTACTTCGCAAGCGGCGACC
TGCTACGAAGGGACGCGTTCGGCTTCTACTTCTGGGTGGATCGCATGGGAGACACCTTCA
GGTGGAAAGGGGAAAACGTCGCCACCACAGAGGTGGCGCAAGTGGTATGCCGCTTTCCGG
GAGTGGCTGACGTGAACGTCTATGGTGTGCTAGTTCCAGGGTCTGAGGGCCGGGCTGGCA
TGGCGGCGATCAAGATCAAGGGGTCCAGCAGCGTTGAAGATTTCGACTGGCAGACGTTGT
TCCAGCACATCGACAGGCACCTGCCGGCATACGCGCAGCCGCAGTTCTTACGAGTGGCAG
AGCGGCCTAGCTTGACCTCGCACATGACGACGACTTTCAAGCAGATCAAAACTCAGCTCA
GACAGGAGGGGTTCGACCCTTGTAAGGTTCACGGGGACATGGTGCTCTTCCGCGACGGCG
TTGCCAAGACGTTCGTGCCCCTCACTCAACATATGCACGAGGCCATCTGCAACCGATCGC
TCCGTTTGTAGCGTCAGCCTCCACGCAGTGGCACGGGTGACCACTAGTAAATTAATACAT
TCATACAATATGTTGTTAATAATGCTACGTACTCGGAGTATTTTTTATTGAGCGTCGTAT
ATAGATAATTACTGTAAGGTTCCACGCCACTGGCTCCGTTGAGAATGGCGCGAGAACGCA
CGAGGGACACAGCTGTAGGCTGCTTTATAATATGTGCAGTTCTAAGCAAGTGTCGCCATC
ATGACAATGCTTGTGCCGCAGAGCGAGCGAGGTCCATGGGACACATACAAAAAAAGAAGA
AGAAACGGCCCTCAAGCCCGGCGGGTTGGGTGCTCATTGCACAAGGCCGCACAACAGTAG
TAGTCGATCGAGCGAAGTCGATTAAAAGCGACAAGCGCACGCTCTTTTGAGGGCGCACGT
ATCATGTAAATTACCCACGTTGTAGAGACAGAAAACAACCCTTAATAGTCGAGAAAAGCT
TCCGAAGTGCACATCTATGCAACAGACAACAGAGCACAAAAATCCGAGTGGATTTGGGAG
TCCGCCGAGATAAAAGGTTTAACGGGGCCGCCCGCCACCCGGTACACAGCACGGCGGTTC
GGTGCTCATTGCCTCCGAGCTCGACGGAGGCCGATAGAAAAACGTAAAAAATGCTGTACA
CCCACATGACCGATGCGGTCGAGCCCCCCCCCACCCAAACACAGTTGCTAAAAAACAAAA
ACAAAAAGACAAAGCAAAAACAAGAAACTATAGTTAAAAAGCTGGAATTCACGGTACATC
GCCGGTCACAACCCCTGTCCTACGGATACAGCACGCAGGCACGAATCATGAAAGAGGCAA
CTCACCAAGCAACAAACAAACAACCAACCACACAAACGCTCACACGAAGGGCGGGAAAAA
AAAAAAACATGGCAAAACGAATCACACTACTTGTGGACGAGAGCCCGTCCTCGCCTAAAA
AACTTACCCTGATCCGTGTCAGGTATCTCTTCTCCCTGAAAATGCGCAAACCAAGGAAGC
TGGAGCGACCTAGAGATGGCCGAGAGTAACCTAAACTCCACCCCGTACGTTACGAACCAC
CAAAAAAAAAAACGACCCCCAGCCAGCCCTTCACAAATTCCAGCGCTGCGTTACTGCCTA
CGGATATATTATACAGGACAACTACTACCCGAGTACGATTCTCGAAACAAATAATGCACT
CCAATCGCCGTGCCCGCAACGAACCGCCACGGTAACATTGAGAGCGAACGGTAAAGTTGG
CCATCAACCCGCCCGCAATGCATCGCATACTGTACAGCTGCACGTCCTCGCTGTTCCATC
TGCTCTTCTTGCGGTTGAGCAGGCTAGCTCGTGCTACTATACGGATAACCGGCTTGTGTA
CACGCAGGCTAGCTCGTGCTATTATACGGATAACCGGCTTGTGTACACGCACAAACCAAA
GACCCCTCTCTCCTCGTCCCTCTTCGCCTCAGCCTCCTCCCCTTGGGGTATTTTAGTCCG
TGGCTCAATATCGGCCAGCTCTCTCCAATGCTATAAACATCGCTGGGCACCCGAATGTTT
GCCCGTTTGGTGTCCTACCGTATGCAGTATGCAGTATGCAGTTCATTGGCGGATATTCGC
CTCGGCTTGCGCGAGCGGCCACGTGTCGCGTAGCGCGTCCGTTTCTTTCTGAAACTCACG
TCCCGAGAGCCTCAAGGACGAGGACGAAAGAGTACTGCCCGATTGCACTTCGAGCAGAGG
TCCGACGGTTCGATTTGTCACTGATCCGATGGCGAATCCGCTGATAGAGCAGCAAGCTGG
TTCTCCAGTTGCTGGATTCGGTTCAGCTGTGAGTGGCATACCTCCTCCAGCTGCAGCACC
CGAGAATGAGCTGGGGCAAAGGCCACCTCTCCAGGCAGGGTGGTGCCCAGGGGTGTCGCG
TCCTGACTTGCTGACCGCCGCCGCTTGGCGAAGAACCCGCCACACAGATCATCCCCTTCC
TGTCCCGCACAAGCTTCCGAGCTCAACGACGTCCCCCCCCACGAAGCCAGCCCCAGCTCG
CCAAGACGCCTCGCTCTCTCCTCCTCCACCACCGCTTCGGAGACGCCCAGCACTTCCAAC
GCTTTGTGGTACGACATCTGGGCATGTGTGTAACCCAGCAGCCATTCTGCTTTTGACTGA
GTATTATCTCCCGCTGATCTTGGTCCCATCAACCGCTCGGCGATCCGAACATCCTCATCG
GTGACCCCAAGGCGAAGCAACGCCTGCGTCCGCAGCGCCTGCTTCTGTGTGACCCCAAAG
TGCTTGGCCATCACGTCCTTTTTTTTGTACAGCGTGGATATGTGAGGAGCCTTCATTTGA
GGCTGCTGCCCCGCGAATATGGGCTCAGCGACCGAAATTGCCGAATCGTCCGCTGTCGGG
AGGACGGGGTTGCTTCTCTCTTGCCCAGGGACGACGGCGGCGCCGACAGATCCGACCGTG
GTGATGCTCGATTCGAGCGGAGCCGTGTGGGAGTCTCCTCCGCTGGCCGTCTCGAGCAAT
ACCGCTGAGGTGTCCAGAGCGAGCGCTTTTTCGTTGTGTCTGTCGTTTTTCGTGTAATCT
GCCGCTTGAAATGTCATCTTGGCTGTTTTTGGTCTTCTTCTTTTTCGAACCAGTCACCAC
GCCCTGCGGCAGCAGTTTCCTCACCAGCGAGCAGGTACGTCCGCGAGGGCAGGTAGCTCG
GCACTCGGGTAATCTACAAGCCGTCTCAGGCTTGAGGGTTGAGGGTTATGTGTCGCTGGA
GCACGCAATCAATGTTGTCTACGAGTCGAGGTACAAAAAA
>NODE_915_length_4837_cov_186.125945_g277_i2
GCCGAACCACAAACTGGGCGAGGCCCGATATTACCCCAGAGCCCAGTAGCCGCTCCACCC
CCGGAAGAGTCCACAAATATTCTCCGTACTCTCACACGGATACATCGGATGGCGTTCACG
GAGGACATCCTCAAGAAATCCGCGTGGTGGTGTCCAGCCCCCTCGTTCTCATTCAGCTGC
CTCCCACGTCCATCTGCCTGCTACACAGACAAAGACACCGTCCACTGCCACGCGAGGAGA
GCACACCAATCTATCTCCTACATACACTTCCCGTTCTTCATACCGTGAGGTATTTTATCG
AACGGAAGTACCAATGAAGGGTACGGCAGGATCCGCCCTTGGCGTGGTCATGATCGCCTT
CGGGCATTTCCCCGGAGCTATCGGGAAATCGCTGCAACGAGAGCATGCTGAATACAACCC
AGCCAAGGGTGTAGAATCGAGCGCCTTAGACGGCAGTTATCTGCGTCGTCTCCAACCTGG
CACGGATGACGCCTTCGACATCAACGGCACGCCCGCCGAAAGAGCTGCCAACGCGCTGAT
GGAGCGGACCGATTGGGCGGAGACCGAGTTCTTGGCATCGGAAGACGTGTTCCACGAAAA
CCTTGGAGATTTTTCCTCGGCCGCCACGTTCCACAAGTCGCTGCCACACGACGACCTAGG
GCAGGTGTTCAGCTTCGATTTCGATGAACTCATCGAGTGTGTTGCTTCAGGAGATTTCGA
CACGTGCCAGGAGGTACCGGCCGGAAACGACGAAGGCTTCCTGGTCAATCCTCTCGGGGG
TCTCGCCAATGACATGGCAGGACCCGCGGGGCATGCCATAACCATCCCTGCCGCTCCAGC
ACTCGACTCCGAGGATCTGGCTGCTCAAATTGCGGAGGTGTACTGGATGGCCTTGACGAG
GGAGGTGCCGTTTTCGCAGTACGGCGAAGACCCGACTACTGTGGAGGCAGCAGACAGCTT
GGCCGCCATGCCGGGTTTCGCGGATCTGAACTTTGTGGCGGTCGGGCCGGATGGCAGCCC
CGACCCACTGACGCAGCTTTTCCGGTCTTCGGCCGTCGGTGTCGAGATAGGACCCCATGT
TTCACAGCTACTGGTGAATAACTTCACGATTGACAACATTGAAGTGGAGCCTAAGCAGTA
TACGTTTGCGCCTGGAGAAGACTACATGGCCGAGTTCGACGAATGGCTCTCCATACAGAA
CGGTGAATTTCCTGTAGAACCGGAAATCCTCGACCCTGTGCGGCGGTTTATCCGCAACGG
ACGCGACCTTTCGACAATGGCAGCAACCGACACCATCAATACGGAGGCGTACCGATCCGC
CCTGATCCTTATCGAGCAAGACGCCATCAGCCGTTTCGGTATCAACGGCCCGTACGTGGC
AGACGGTCGTCAGAGCGGTTTTGTCAACTACGGCATCTCCCATACTATGAGACTTGTTGG
AACCGGCGAGCTATCCATGAGGTCCTCATGGTACCAGAAGTGGAACGTTCACCTTTTCGC
CCGTCCGGAGGCCATCGGTGGAACTATCCACAACGTCCTCAATGGCGATCTCGACATACA
GTTCGCCGACTCGATTATCAACAACGATGAGTTGTTCAGCAAGGTGGAGGCAAGGAACTT
GGAGATTACCGGGGTGCCATCCACCTTCCTTCTACCCCAGACCGTCAGGGAGGGGTCACC
GACTCACCCATCGTACCCCTCCGGGCACGCCGTCCAGAACGGTGCCTTCTCAACGTTACT
CAAGGCTCTTGTCGGGCTGGAGAGGGGGTTGGAGTGCTTCACTGACCCCGTGTTCCCCTC
TGATGATGGGTTGACCCTTCTGCCCTTCGATGGCTGCCTGACGTTCGAGGGAGAAATCAA
CAAATATGCCGCCAACGTCGCTCTTGGCAGGAATTGGATGGGTGTTCACTGGAGGATGGA
TGCTCAGGAAGGGTTGCTCCTCGGAGAAACGGTCGCCGTGCGGATTCTGCAGCAGGAGGT
CGCCGGGTTCCCAGAGGAAGAGCCCTACGAGTTCCGTCTCATGTCAGGCCAGGTAATCAG
GCTCGAACCCGACGGGTCGTTCTTCGTCGACAATGTGCAGTGCACCGGGGAGGCGTTCGA
GGGGGCTGACCTGTGCTAACATGACGAACGGATGCAAGTTTTCGTTGTACCACGAACATT
GCGTCAAACTCCCAGTCGTTGTCTCATTATATCGACGGCAAGTTTGCGAACATCAGGCGG
TTGATCGTCCCTCATCAGTTGTGCTGTGTTGGACCGCCGACTGGTCAACCCTCACGTCTT
GACAACTGTGTCGGAACGGCGATATCATTTGTAAACGCATAAACCTCGTTGAGCGCATTC
GTCGCCGTCTTCCTCTGACATGCTTTTGGCCACCGAGGGTGATCCGATTCGACCAAATTG
ATTTAGCTAGTTTTTGTAAACATAAATCTGCGTAAACCCCTTAAAAGGGATGTGGCGGAG
GCGATGGCGGTTAGACGTATCGGCAACATGTGCCTTATGTACGCCAGACTATGGGGTTGG
TGAACGCATGGCGGAATGTCAGATCCAGAGATGATACCCTATCTTCTCCGGGTGGCTCTG
GATATTTTTTCGAGCCCCAGCCAATCATCGATCGACCGGTGGAGCTGGGGTTTTCATACC
GTGTGCGGCGGTATTGACGCTGGGAACCTCGTTTTCCGTCCCCGCGTGGTTGAGGTTGTA
GATGTATCGAGGGATTTTTTATCCGGGAATGGGGCCATATAATCTCCGGGTGGCGCCGTC
TATATTTTCGAGCCCCAGCCAATCAGCGATCGACTGGTGTCTCTGGAGTGTCCACACCGT
GCGCGGCGGTGTCGACGCGGGGGACCCCTGTTTTCGTCACCGTGTTGTTGGAGTGGTACA
TGTATGAAAACTGCAGCCGCGCGCGTCGCGGCCCCTCATTGGACGAGGGCGGGCTAGGGG
TACCCGTTGACCGTTGGGCGTCGGGCTCGCAAAACGCAGGGATGAAGCCGATAGGTCTAT
TGTATTACACCCGGTACAGGACGTACGCAGTATCTTTGAATGCACTGTATTTTAGATGTG
TTTCGATGCTGGTGGAGTACATAGATAATACGTAGATACGCATCATACGTATTCAAACAT
GGGCAACAGGAAATATGAGGTGTATTGTGTATACACACTCCATCGATTGTGACATATCTG
AGATTGAAATAACAGGATATGTAGAGATAGCAGTCTGGCCTCGGTTCGTCCCAAGCAGTC
GAGGTCGCGGCGAGGGAGTTCTGCTAGGAGTGAGATTTTGGTGGCCACAAAAAACGAAAC
AAGGAGGGGATAAGATATGCAGAAGCATGTACCTGGTGTGTAATACGGAGACACTGTATG
AATACTCTTGGGTAATTGTTATAATATGGAGACTGTATCAATACTCTTGGGTAATTGTTT
CGATGTGGGCCAGGTATGTAAATAAGTGTGCATTGCTATTCATAGTACTGTACTCCTGTA
TCGGTATAAATGGGAATACATGTATTTGGTTGGGTACTTAATTACAGTAGTCTACGTAAC
ATAAAGGAGAGAAGATGCTGTACCGGTATACGTGGGAACAAAATGTTTTTGGTTGGATGT
ATTATTTAGTTTTGCAGAAGAAGGACAGATGGATGTAGATTATCTCATATATATGGGGTT
GGATCATTTCATTTTGCAAAAGGGGGACAACACGCTGTATCGGTGTGACAGGCAACAAGT
CCATTTGGTTCGATAATAAGAAAATTGTGAAAAATGGGGGGAACATTTGGTTTCGCAAAA
GAGGGATGGATTTACATAATTTCATGTATTTGGTTGGATAACTATATAAGTTTGCGAAAG
GCAGAGAACAAGGGATGTGGATATGTTTTGATGTACTGGGTTGGATAATTTGTTTTTTTA
GCGAAGGGGGGAGAACATCCTGTACCGGTATGAATGAGAAGAAAAGTATTTGGTTGGATA
TTTAATTTATTTAGCAAAAGGGGGAGAACCTTTAGTTTTTGCGAACGAGGGACCGATTTA
GATAATACATTATGTATGCGGTTGGATAATACATTATTTTTGCGAAGGAGGGAGAACGAT
ATACGAGTATATGTACGCAAGTATGCATTTTCACGTTATTCATGATTCGCAGAAAATCAT
AGCGTCCCAAATAAATAAATGTACAAACGTGTGAGATTATAAGGCCATCACTGTCGTATG
ATATATGGAAGATCATTGCATCTATTTAGGTTTAGAGTGGCTGGAATATTCTCTTGGGTA
TATCTCTATACCTGGTATTATCTACTCTATTTCGCGGATGTTCCGTGGGCCGACACTCCC
ATATCATTGTGGTACAATACGCACCAATGCCATGAATGTGAGTCGTCTTGTGTGGTAAAT
ATGCGTATAACGGTGAAATACCGTTTTCCATAATAGGTCGGAAGGTAGTGGATGTTCTCA
TACGTACGTATTGGAATACCTATTTGTGGTACCATAAGGTGGCGTCAGTGTTTATGGAAT
AGCCGCGTAATTGTCCTTTTGTGGTACGATATGGAAATGAGACTCGGGCAGGACTTGCCT
ACCCGAGCACTTGGATTTGAGCTTCTTGTATCCCCCTCCTCCTCCCATCATCCTCTCCGG
AGGTGGAAATAATAGTACACATTTTCTACGTCTCTTACCCATGCACCGGTTTTCCGATCA
AAACGATATACATGCACAGGGATCCATCCAGAACATTTCCGGGGATTCCCAGGCGATACC
CGGAAAACATCCGCGGTTATTATTTATTTTGTTTGGGAACAGTGGGTGCAAAGCGTTTGG
AAATAAAAAAATACAGAAAAACTGAGCAAAAGACAAG
>NODE_916_length_4832_cov_256.885900_g599_i0
TGAGACACGAGACATCAAAATCAGGCTTGAAATATGGGGGTGGGCGAGCGTCGATCGACG
ACCGCACTGTTTGCTCTGGTTGGAGCTCTCTCGCTGGACCATATGCACGCCTCTGCGGCC
CGCATGGGCTCCTCTGCGCTGCTTCCAGCGTTCGTGAAGAGCGCGCCTTCCTCACTTCGG
AGACAGCCGAGGTTAGCGAACACCAACGGCATGGCGGCGCTAGCGTCCTCCTTTACGGCC
GCGCCCCACACCCGCGGCGCAGGCTATTGGCTCAGCCCTCGTGCCTCCGCCTCCCGCATG
GCATTTTCGCCCCCGGCGCCCCAGACGCGCTGGGTATCTTCTGGCGGAGGCCTTCGAGTT
AGGGGGGGTGGGGGGGGCACTGCCGGGGCTGGGTCTGCTCTGTCGGCGTCCACTTTGGAT
GAGGCTGTGGCGGCTCCTACGGAGAAGTTCCGCAAGGATTACCAGGCCCCTGGTCATTGG
ACCAGGCACATAACAATGGACATCAACCTTGGCGCGGGAACGACGGTGATCACCTCCGAG
CTTGACCTCGAGCGAAACGCGGACCGCCCGGGCGAGGACCTGTTCCTTGACGGGGAGGAG
CTGAAGCTGTTCAGAGTCTACGTGCGCGGGAAGGACGACTCGGTCATCATGCTCAAGGAG
GGGGCTGACTACACGTTGAGCGAGGAGGGGATGCTGGTGAAGGCGGCGGCTCTCCCCTCG
GCTCAGAGGTATACGCTGGGAACGACTGTTCAGATCTGCCCGGAGGAGAACACGCGGCTG
TCGGGTTTGTACACCTCGGGAGGCATGTTTTGCTCCCAGTGCGAGGCCGAAGGGTTCCGC
CGAATTACCTTCGCCCAGGACCGGCCCGACGTGATGTCTACCTTCTCGGTACGGCTGAAC
GCCTCGCCCTCCGCGGACTTCCCGGTGATGCTCAGCAACGGCAACAACCCTGTGAAGCCG
TCGCTCATGAAAAGCCCAGGAGAGGACATCGACAGGCTTTACACCGTGTGGGAGGACCCC
ATCCCCAAGCCGTGCTACCTCTTCGCCCTCGTGGCCGGTAACCTGGGGTCGATCAAGTCA
TTCTTCATCACGAAGTCGGGCCGAAAAGTGAAGCTGGAAATTTTCTCGGAGAAGGAGAAC
GTAGACCAGCTCGACTGGGCCATGGAGTCGCTTAAGGCGGCGATGAAGTGGGACGAGGAC
AAGTTCGGCCTGGAGTACGACCTGGACATCTTCAACGTGGTCGCCGTAAACGACTTCAAC
ATGGGAGCCATGGAGAACAAGGGACTCAACGTGTTCAACACGGCCTTTGTGCTTGCCAAG
CCCGAGACCGCCACCGACGCGGACTACGAGCGCATCGAGGGCGTCATCGGCCACGAGTAC
TTCCACAACTGGACGGGCAACCGTGTCACCTGCAGGGACTGGTTCCAGCTCACATTGAAG
GAAGGCCTCACCGTCTTCCGCGACCAGCTCTTTTCGGGAGACATGGGTTCCCACGCCGCT
AAGCGTATCGAGGACGTACGGACGCTCCGATCGCGACAATTCCCGGAAGATGCGGGGCCG
CTGTCCCACCCCATCAGACCGGAGTCGTACATCGCCATGGACAACTTCTACACCGCCACT
GTCTACGTTAAGGGCGCTGAGGTGATTCGCATGTACCGCACCCTGGTAGGAGAGGCCGGC
TTCCGCAAGGGCATGGACCTGTACTTCAAGAGGCACGACGGGCAGGCGGTCAGCTGCGAC
GACTTCCGGGCCGCCATGGCCGACGCGAACGGGGTGGACCTGGACCAGTTCGAGCGCTGG
TACCTCCAGTCCGGTACGCCGGAAGTGGCGGCAAAGGGGGAATACGACGCGGAAGCGCAG
ACGTACAAGCTCACCCTGAAGCAGTCCAGCAAGAAGGAGGGGACGCTTCCGTTCCACATC
CCGGTGGTTGTAGGCCTCCTCCTCAAGGAGGACGGCTCTGAGGCAGTTGCTTCTCGGGTG
CTGGAGTTGAAGGAGGAAGAGCAGACTTTCACCTTCGAAGGCGTTGCTTCGGAGCCCACC
CCGTCCCTGCTGAGGGACATGTCGGCGCCGGTGAAGCTGCGGTACGAGTACTCCGACGAG
GACCTGGCGTTCCTCATGAAGTACGACACGGACTCCTTCAACCGCTGGGAGGCCGGCCAG
CAGCTGAGCACCCGCGTTATCCTGGGTATGGTGGAGGAAGTCAAGGCTGGCGGAGAGCCG
AGCGCGGTGCCGGAGGCCCTGGTGGATTCCTTCCGGGCGACCCTTACGCAGAAGGACATC
AAGGACAAGTCCCTCCAGGCGTACGCGCTGCGTCTGCCCGACTCGTCCACCCTCTCGGAG
GAAATGGATGTTATCGACCCCGACGCCCTCTACAAGGCGCTCAGGCACGTGCGACGTTCC
CTGGCCGATGCCCTGGCGCCCGAGCTGCGCGCAGTGTACGACAGCACGGCCCCTAGCGGC
CCCTACAAGAAAAACTCAGAGGAAGTGGGGCGCCGTCGCCTGCGCAACACTATCCTAGCC
TACCTGCACGAGCCGAGGGACGCGGCCGCGGCCAAGCTGTGCCTGGAGCAGTTCAAGGCC
GCCGACTGCATGACGGACAAGCTGGCCGCTGTTGCTTGCCTGGCGGACTTCGACGACTCG
GCAGGGGAGTTCCCGGAGAGATCGGAGGCGATCTCCAAGTTCTACGAAGATGCGAACGGA
GATTTCCTGGTTTTGAACAAGTGGTTCGGGATCCAGGCGACGGCGGACCTTCCGGACCTG
CTTGCCCGCGTGAAAGAGCTGATGCAGCACAAGGAGTTCACGCTCAAGAACCCGAACCGG
CTGAGGTCCGTAGTGTCCTCGTTCGCGAGCTGCCAGAACAAGTTCCACGCGAAGGACGGC
TCGGGCTACAAGTTCATGGGGGACATGGTGTTGGAGGTGGACCAGCTCAACCCGCAGGTG
GCTTCCCGCCTGGCGACGACGTTCAGCTCGTGGAGGCGTTACGATGAGAAGCGACAGGTC
TTGATGCGGCAGCAGTTGGCCCGCATCCGCGACTCGTCACCGTCGAAAGACACCTACGAA
GTGGCTTCGCGGTGCCTCGGGTGATGCGGGTCGGTGATAATCAGATGCCGGTTGATGATC
AACAGATGCGGGTTGATGATGATGAGGGCATACGGGCTGGTTGTGACCAGAAGGTTCTGA
TTGTGATCAGAAGCGGGCTGATTGTGACCAGAAGCGGGGTGATCATGACCAGAAGCGGGC
TGATTTTGATCAGAAGCGGGCTGATCATGACCAGAAGCGGGATGATTTTGATCGAAAGCG
GGCTGATTGTGACCAGAAGCGGGATGATTTTGATCAGAAGCGGGCTGATTGTGACCAGAA
GCGGGCTGATTTTTACCAGATGCGGGCCGACTGTGATGAAATGCGGGCTGGTTGTGATCA
GAAGCGGGCTGATTGTGACCAGATATGGTCTGAGTGTGACAATGAAAGCGCGCTGATTGT
GTGACCAGATGCGGGGTGATTGTAAACGGATGCGGGCGGATGGTGATCAGATGCGGGCTA
ACAATGATGATGACCAGATGTGTCGATGAGAGAGCGGGGCGGGATCGTGTCGCATGTACC
GGAGGCGGGTCGCATGCGTGTGCCTCCGCCCCCCCTCTTCTCCCTGGTCTTGCGATCAGA
TGGACCAAGAGCGGGTTGGGAAGGTCTCGCTCGTTCCTTTTTTTTTACTTCATGAGCCAT
TTTAACCACGGGTCACGTAGATTTGAGGGGATTGAGCGAATGTGAAAACATCATCATATC
ATCGAGGTAGAGGGGGTACTTTCGGGCTCGGCCATGTCTTTCTGACTGACAGGAGGGTTA
CTCAACTGACAAACTATCCGATTTTTTTGGAATCTCATTCGTGTTTCACTATTTATTCGA
AACGTACGTACCTGCGAGTAGCCCGCGCGTGGGATTGGTCCTTCTCCGGCTGCGCGTGTT
CACAAGCGTTTCTCGATTTCGGTCTTTGGGTGAGGTAGGAATAGAGCTCCTCATGTGTGA
TTAGCTTCAGAAATTAAAGGTGCACCCACCCCTATCGTACATACATATATGGCACGCATC
GGAGTTACGTATTATGCGAGTGCAGCCGTACGCAATTGCGCCACATTTTGACCACTCTGG
TGTGTTGAGAAGTTTTTATCGCCAGAAGAGAAGCTGCAAGAAACTACCCCAGCAACCTTG
CGGGCGTCTCACACCTACCTGGGCGACGGCGCTACACGCTCTTGCCCTGCCCTCTCCTCT
CCTGTGCTTTCCTTGGCTAGTAGTCGGCAACGTTCCGAAGTCTGTCTCTCTACTAGTACG
TCGCCGGTTGCATGTATCATATGAAACGGTTGATCCTTTGGCGCCCCCTCCCCCCCCCCG
CGCGTACATCGTAACACATGATACGGTACACCTGGCGGCTCTACGTATGACGCATCTGCT
GCAAGTACACCTTTGGATGCTTTCCTCTATAGGCGGCAACATCTGCCTCGTGTAGCCTCG
CGCTAGAAGAGCGTTGGGCGTCGGCTGCCGCAGAAAGGTATGTACGACTTCGTAGTTGTT
TTAGATACTACTGGTTGTGCAAAGGTAGCCCTACAAGGGAAGGGCAGACCCCTCCGGCAG
CCTTCCATCCCCGCGCCACCCTGTTGCTACGACTGTACTCCCTAAGAACAGAGGGGCTCA
GTCGCTCTAGTACCCGCTCCAGACGTTGTAGAGCTGCAGCATATTGCGGCACGCTGACGT
CGCAACATCCCCAACAACATCGACAAACAGTCGTCGCCACCGCCGCTACTTCTGTCTCCG
CTACGCGTATCAGCTCAGTAGCAACGCCACCC
>NODE_917_length_4831_cov_32.264607_g600_i0
GTGCCTCGCAGCTGCGGAACCCGTCGCGGACAGCCAACCTCGACCAAGACCTAAACACAG
CACCCATGGCGGAAGCACTGTCACCTTTCCAGGCCCCTTCTCCGTTAGCGCTGTCGCCGT
CCGCTCTTAGGGCCGCCGGCGCCGGTCGTAGCAGCAGCGGTGGCGGCGGCAGCGGCAGCG
GCAGCAGTACCACCAGCGGCAGGGTTGGCAATGATGCGCGCCTCGGCGACGCAAGCGGCG
CCATGAGCACTGGTAGCCCCAGCGGTAGCTATCACGGAAGCGGCGGTGGCGGCATGAGCG
GCGGGGTGGGCTTCGGTGCCAGCGGGGGCGGTATGCTTGCCGGCGGTGGCATTCCCGCTG
GTGGGAGTGGGAGCGGGAGCGGGGCGAGCGACACGCTGCTTTCGTCGGGCCAGTCCTCAT
CTCGTGCGATTGGTGGCCCCAGTAACGGTAGCAACGCTGGGACCCCTGCAGCGTTCGCCC
ACGGCTTTGGTGGCGGCTCTTCGCCGCACACTCCGGTCGGCACGGGCATGGGGATGCCGC
CCTTCCGCAAGCGCGGGGATTCCGAGGAGGGCTCGACCGAGAGCACTCCCAGAGGAGGCG
TTACGCCGGGAGGAGCCAAGCGCAGGCGCCGGGATGGGACGGACATTGGCGGGCACCGTC
GGTGCGTGTTCAAGCTTACTGCTGAGGAGAACGTTGGCTTCATGGACCGGATCAGGGAGC
TGTACGATAAGAGGCTGCTGTGTGACGTGACGCTCAGGGTAGAGGGGGAGGAGTTTAGGG
CTCACAAAGCCGTCCTCGCCTGTAGTCGCACGTTTCTGGGTGCGCTGATGGTTAGCGGCA
TGAGGGAGATGGAACAGGATGAGATCGAGCTCAAGGACATCAGCGCGCGTGAGTTCAAGA
TTTTGCTGGACTACATGTACAACAAGCCCATCTCCGTCCCTTCCTCTCAAGTGGTGGATC
TCCTTTCGCTCGCCAACCGCTATCAGGTGGAGGGCCTGAAAGCGCAGATGTGCAACGCTC
TGTCGACGTACTTAGACCACGATAACGCCTGCTCGGTGTTCGCGGCGGCGGATAGCTACC
AGTGCCAAGGCTTGAAGATGGAAGCCTTCTCGAAAATAGTGCAGCACTTCGCGCTTACCG
CCCGCTCCGAGGGCTGGGCGGCGCTGACCAAGGGGCAGCTTTCAGAGGTGCTGTCTTCTG
ACCAAGTCCTGGATTGTGACGAGTCCGTCGTCTTCGACGCGGCGTCTCGGTGGCTTCAGG
CGGACTCTCCATCCCGTCGCAAGCACGCACCAGAGGTTCTGGGGATGGTGCGGTTCCCTT
TGATGGATGCGGGTCTCCTCAGTGACGTTATCAAGAGCCACGAAGTCACGCAGGGTCCGG
AATGCCAAGCGCTCATCGCCGAGGCATGGGAACATCACGCGTTGAGGGCGATAGGCCGAC
AGGGGCTGTCCAACACCCCCAGGACGAAGCAACGCCGAAGGTCGTGCAGTTTCAAGAAGC
ACACCCTCTTGACCGAGCACGCCGATGCCGTCAGCGCGCTTGCGGTCGTCAGCGGGAAGC
TCGTCAGCGGCTCGTGGGACACCAACATTAAGGTGTGGGATCCGCAGTCGTGGACGACCG
AGCGGACGTTGTCGGATCACACTGGGCCTGTGCGGTGCTTCGCCCAATGCGCCGATCGAC
TTCTCTCCGGCAGCGATGACGGCAGCGTCAAGGTGTGGAACACCGACACGTGGAGCCTGG
TCCGGTCTTTGGACGACCACAACGATGCAGTGAACGCGGTCATCGAGTGCAACGGAAGGC
TCGCCTCGGGCTCTGACGACGGGACCATCAAGCTCTGGAACACTGCCAACTGGCAGTGCG
AGGTGACGATTCACCAGGCGGACCACACCTGCGGGGTGTTGGCTCTCGCCACTTGCGGAG
ACTTTCTGGTGTCGGGCTCTGACGGAGGCATTAAGGTGTGGAACACGCACAACTGGACAT
GCCACAAGGAGGTTCTCGGCCATGGCGATGAAATTTGGGCCCTGGCCGTGATCGGTGATC
GGCTTATCAGCGGCTCCATCGATAGCACTATCCGGGTGTGGGAGACTCAGACGTGGGGGT
GCGAAAAGCTGCTAGAAGATCACGCCGGGCCGGTGTACGCGCTTACCGTCTTGGAGGGGA
AGCTCGTTTCGGCAAGCAGCGACCACACTATCCGGGTATGGGGGCCAGACTGGGTTTGCT
GCCGGACCTTGGACTGCTCGGGGGTGTGGTCCTTGAGCGTCTTCAACGACAGGCTCGTGT
CCGGATCCAAGGACAACGCTGTCAAAGTTTGGGGAGCTTAGACCAATAGCCTCGGACCAC
TCCACTGCATACGTATTGTGGCTTCTCATCGCGACGGACGGCCCGAAACCAAGTCCAGGG
CAAGAGCAAGGGGGTTTATTTTAGTGCGCTCGCCATTTGGGGGGAGGGGGGCTGTTTCGA
CGACCCACAACACAGAACCAAGCCCAGGACAAAAAAAACAAAGGGGGATATTTTAGTGCG
CTCGCCTGTTTTTTTGGCTGCCTCGACGCTCCGAAGCAAGAAACAAGTCCTGAACACAAA
GAGTAAGGGGGTTTCATTTTATGAGCTAGGCTCGGTTTGTGGCCACTTACTCTCCCTTGT
TTTGGGCCGTTCATGGGCCGAGCAGGTGGCGGTGGTATCATACGTAGCAAAAGTTACTTT
TAAGAAGAAAAAAAAGAATAAGCGATTTTTCGGGGAAATTTCTGATTATTTTCCTCTCCC
GCGTCGCCTTCCAGCAGCCCCGCTGCCTAGTAGTTGGCCTATCGTTGGAGCCATCGCGAG
GTCTCCCGTTAGCGTTTCTCAAAGTCCTCGACAAGAGGTAAACCAAAAACAGTTGTCTTA
TGAAGGCCAGATGTGTTGTTCTTTTGTTCGTCGGGGTTTCTATTTAGCACTGTAAATGGC
GTTTGTATTGTGGTGTACCGGGAGGAAACGGCGGGGTCCATCGTTCACGGGGTTGCCAAA
TCAGAAGCTTCTTGCGATGAGAAACCGAAAGGGGCAAGTGCACCCCTCCCCGCTGCGTTT
GCCGGTCGTTGCTTCTCGCCAACGGTTGACATGTGCTATCAATAGCTTAGTTTTTAACCA
CTGCTGTCTGCAATTTGCAGCTTGTTTGTTTATGTTGATGGTTTGGTGATTCTTTGGTGG
TGCATGGTTTTTGGACCCGCTGTTGCACGCGCGCGGCGCGCCCATGCTCTTTTTTTGTTT
TGTCCGTTTTTGTTTTGTGGCTTGTAGCTTGGGTGGTGTCGTTCGCGTCCTGATCTTGAT
GTCCTGATCTTGGTATCGGGGTGGGAGATTAAGGGGGGAGGTCCACCTGTTTCAGCAGTG
GTTGAAACACCTATAGCTCGGCCCAAGAGTTGGTTTGGAGATAGCGCGTGACTATCGATG
TCTGGATGTCCCACGACATCATGATACCATGCCATGCTGTACGTCATCGTGTCATGTTCA
TGTTGTACGTCAGTCCGTACGTCATGTTCAGTACATACGATATGTCGTGTAGTATGTCAT
GTTGTACCAGCACGTCAGTATGTTGTTCGAGTTCGTCAGTATGTCATGGTGTACGCCAGC
TTGTCATGCTGCACCAGTATGTCTGTCCGTCTGTCTGTCATCTTGTCTTGTCGCCTTGTA
CGGTAGGAGAGCGGTTACTATACCAGTAGACAGAAAGGGATTTCGTGCCCGCGGTTTTCT
GATTGGCGAAATCCTTTTGGTTACGCGGACGCTGGCTGGCGCCTTGAACAACGCGGCGTT
CGCTACATATTTGCAGAATATTGAAGAAGAACACCACCACTTACGTACGTACCCAGCACG
CAAACTTCAAGTTGAAGTTCAAGTTGAAGTTGAAACGGCGGGCGCGGCGAGAAGTGAGAA
GGCGAGCGGAGCCGGTCGATAACAATTACCAGTAGGTGTAACGATACGATATGATGCAAC
AGGGGAACAGCTTGCCTTCACTCCCTTGTGTTCTCGCTGTTTGCTGTCGGGCGTGGGGCG
AGCAAAGGACGGGAAAGGCGGAAAGGTTAGCAAACGGCCGTGAGGCTAGGATGTCGGAAG
CCTGGCAAACGACTTGAAGGCTAGCACACGAGCGCAAGGCTAGCAAATGATCCACACCTC
AGGCAGATCACTGACAGATCAACGATTCACACTTGTGATAGTCTAGATCTCTCAAGGCAA
GTCTATTCCCGATCTGTATGATCTGTATGATCTAGCTCATGTGGCCGGGTGGGAACCGTA
TAGTCTGCATGATCTAGCACGTATTTGCTGGGTTGGATCTGTACTATGCAGACCCTGCAC
AACCTCTCACAACGGCAGGCGAGGAACTACAGTAGACGATCTGTTGTAGGTGATCTATCT
GATCTATCTGTAGATGATCTGTGTCTGAGGTGTGAAATTATCGGAAGGCTAGCAAACGAC
CGAAAGCCTGTAGCCAACCCCGGGAGGGATTTTTATAGCCCAAACGGACGCGAGAGTATC
GGCAATCGGTTGGACCTCGCGTTTCGTGCTTTATTTTACTATATTTACACTTGCTAGTGA
GTACGCTGTACACTGGGGGTAAGGACCCCGATCAGTATCGGCATTGTCGACGGTTGCTTT
GCCAAGACACGTTTGTCGCGGGTGGCAAGAGCTAGCTACAGACTCACGAGGGGGAGGCGA
CGAGGCTAGCAGTCCATACTGCAGCAGCAGCAGCAGCAGAGAGCAAGATAAAAAGGGAGA
GGGGGAGACAAAGAGAGGGAGGGAGAGAGAGAGAGAGAGAGAGAGAGAGAGAGAGAGAGA
GAGAGAGAGAGAGAGAGAGAGAGAGAGAGAG
>NODE_918_length_4830_cov_43.397940_g601_i0
TTTTTTTTTTTCGAGTTGAACCAGTGCCTTCATTATTTACCGTTGTATATATTTCGAGTG
CAAAAAGACATTATGGTAAGAGCTCTACAGCCTAACAAAATAGGCTCTATGGGCTGCATT
TTTTTTTTTGTACCACGGGTACTCATGTAGCAGAAAACACTACTGCTGATAAAACTATCT
AACGTACACACAACGGCCGCCCTTACCGGCCGAAGCTCTGGAGTACGCTGGGCCTCCGAT
ACAATACATACTGGCAATGCCACTTCCTTCCCCATAGAAATAGCAGGCACTCCAACCGTG
TTGGTAAGGCGCACAGAAACAATCGCCGACTCGTCGACACACACCGCGCACCTTCTCGCG
CCCCGAAAGCGAACAAACAACTCCAAAGCGCCTCCTAGATCGTGGAAATTCTTAAAACAC
AGCGCATAACTTATCCCCCTCAAGTCCCTCTTTGATTGCCACCGCAATTAAAAAAACGGG
CGATGTTGGATGCGTGCGGTATTGCTTCCTGCACACGCTATGTACGCATGAGAACACAAG
TAATAGGCCTTCAATAGGCGGCGCAAGTTTCTATACGGACGAAAAAAAAAAAAACGGGTG
ATATATACCTGGTCGCAGCCCTGCCGCAACAACCGTGGAGAATTATAATTGACAAAACTA
CCTACACCCATTACACAATATCGGCCTATATAGAACTCGTACACCATTCGCTGAACGCCG
TGTCAATCTGTCGTCGTTTGATGCGTTTGTATCATAAGCGATCCTAGAAAATGTGAAAGT
AACACCCCAGGCACACAAAAGACAAGATCGGGGCGTTCGGGTACACCTCCCGCACACAAC
ACTATAATAACTAGTAAAAAAGATTGAGAAGAAAAAAATCAAGGAAGACCTCGTTAGACG
TGGACTTGTACACGAGGAGGCAAAGGAAAACTACTCGTCTAGAGAGTGCAACTATGAAGT
GCGGTCAAACCACAAAAATAAAAATAAAAGTACAACTTGGTACTTGGAGAAAATGCAACG
GAACGAGACATCTGGAAAAATAGGCCACATACTATAGGGAGGGGTGGTCCTAACCATGAA
TCACAACGTAACCAGAAGCAGAAACCGCTATTAGCAGCGGAAACCGCGACAACAACAAAC
TCAACCTAACAGAAACAAGAAGCCTATCAGGTATTATGCCGTCGTATTCCACAGAATGAC
GGAAACCTGCGAGAGAGAAAGGCGTCCCAAGGCGCCCCTTAACAACTGCCACACAGTACA
CCGCACCCCAATACGCCATGGACAAGCAACCGGAAAACGGTAAACTCCAAGGCCAACGCT
AACTATCCTAGCTTGCCACCCACACTACCCTCCAGTGCAAAATCCTATTGGTCGAGATCA
CCGGGAAACACGTTATCAAACGTGGCAAGACACAATAACTGCCAAAAAACAAAAGAAAAA
GCAAAGAGGAAGCCCGAGCCTATCCGCACACTACAGGGCTCGTATAATACGAGGCTCTGT
AGGTACACAAGGTTGTTCGCAGCTCTCTTCAAACAAGCTCATGGGCGCCCGCCTAGCGCT
CCTACAGCCACTCCTATAGAGCAAAGCTTTCTAGCAGGCGCCCTAGAACAAGAAGGGCTT
CGGTTCGGCCTCACCGACAGTACCACCCATCAGCGGCACACAACACAAAACCAGCAAAAA
ATCACAACATAACACACATCGAGCAGATAGCCGATCCCCACTACAGTATACCTGGTATGA
TCTAGATCTGTCAGCGCGGATAGTTTTTTTTCTGATCTGTATGATCTGTATGATCTATAT
CTCATGATGTCGGGAGGTAGGAACCGAACTACCTGCACGACCCAGCACATGTTTGCTGGG
TTGGACCTGTGCTATACAACATGCTGCAGAACATCTCACAGCGGCAGGTTAGGATCCCAG
ATGATCTACTAGAGCGTCGTCTACTAGATCGTGGTCTGTTCGCTGTGTGCAACATATACA
CCAGAGGACAAACCCGTGCTCTCACGCACATACATACCCTGCACGGCGAACGCTGTGGCA
AGCCCAAACTGGTCCACGTTTTTTTGTACCTACTCTAGCCCTTTGTCTCTAGTGGGTCAC
CGTGGACGAGTCGGCCTTGTCATAAAGCTTCTCCTGGCAAAGACTCTCCAGTTTCAGCAG
GCGGTACCTGTTGGCGAAGCTGGCGAGGTAGGGGGCACTGTCCTTGTCGACGTAGCGCGC
CAATTCGCACTGGCAAGCGCTGATGAGCGCGGGGAGAACCATGAATTCCGCGAGTATGAC
CACCTCCATCGTGGTAGAGGGGTCCACGTTGACCACGCTGTCAGCCGATTTCGTGTACAC
GTGTCTGACCACCGCCTCAAGCGCTTCGGGACGGGTGATGCCCTCCTGCAGCAGGCCCGA
CAAGTCAACCGTGTCGCGACCTCCCTCCCGGAACCCCCCCCTCATCAGGGCACGCCACCA
AGGAGAGGTGCACAGTACCACCTTATGGCAATGGAACTCCCAGTCCCATGCCGGCAGCAC
CAGCAACACGTCGGAGTGGATGCTCCTGCCCGCGAGCCTTCCCAGTTCTTGTTCGAACGT
CGACCGGGGTACGTCAACGACGCTCGATGTGGCGCGTGCGGCCCCGGCGCTGCGCTGTAG
GTGCCTGCGGCGTAGCGAATACGGGAGGCCCTGGACGCACAGCATCTCCAACCTAGGCAG
GAGCAAGTCCTGTCCAAGCCCTGCTAGCGCGAGAAGAGTCTGGCCGGCAACGTCCGAGCG
GATCTCGTCCGTGTACAGGTACTGCACCAAGAGGCCGACGGCATCCGCGGTGGCGTTCTC
CAGAAAAAAAGTCGCCGTCTTCGGAAGTTCGCTGCTGCTGCTGCTGTGCTGCGGCAGGTT
GCCGTCCCGCCTTTCGTCTTCGGCCCCCTCTAGAGAGGCTTTAATGTAGCCCGCGAGGTA
CAGGCACCGAGCGGAGATGACACACATGTGAACAGGAAAACCAGGTTCACCACGGAGCGC
AGCATCGGGGGCGAGAAGCGCCACATCCGCGGAATCATCGTCGCCAACGAGAGATCTGAG
GTGGCGGCCGACGGCGTGCCCCTCGATGGTAATTGCCGCAACGTGCCTCGCACCGGCGGC
GATGTTGACCACGCCCGGGAGGGAAGAGACCCGGCCCGGCGAGGGGTCGTACGTTCCTTG
CCAGCCACGGCCCAGGGCATCTCCATCGTTACAGCCGAAGCTGTGCGTTACGCTCGCGCG
GTCGACGGCGAGCGTGTAGTTGCTCCCGCAGTGGACGGAGACAACGTGCCTCCCGACAAG
CCCGGACACCACCCGCGGCACCCTGAAGTAGCCGTGGCCGTGGCCGCTCCCATCCCCCAT
CAAGTCGGCGCCCGCCACAACTGCAACTCCCTGCTGATTGTACTCGGCGTGCCCCCAGCT
CATTACCCACCCGCTGGCGACGGCACATACCGAGTGATTCGCGCCAGCGCTAACGCTCAC
GACGCCGCCCCCGACGTTGCTCAAAAAGGGGTTGTGGGTGGGTGTGAGGCGGGTGGATGC
AGCGCCCAACCCGAGCTGCCCCAGGCGCCCGCCGCCCCAGACGTACAGCTCCGCCTGCTG
GTCGTTCGACAACGACTTCCTCGACTGCAGGGCACGGGCGAGGTTGTGTTGCTCGCCACA
CGCCACCTCTAGGATGAAACGGCCACCCATTCCCACGACTTCTCGAAAACTCCCGCTGTG
AATGCGATGACCTAGTCCCAGCTGTCCCCGGTCGTTCTGGCCGCTAGAGAAGGCTCTGCC
CTGGTCGGTGACGGCCACAGAGTGGGAGTACCCCGCGCTGACCGAGGTGACGCGCATCTC
CTGGAGGGACACTACGAGGCGAGGAACCGCGTGCCGGCCACGAGTGGGCAGTCTCCCCAT
CATCAAGCGTTGCATCAACACTTGCTCCCCGTCGTCCTGGTTTTCCTCTTCTCCGCTCAT
GTAGTCATCGCCAGGCTCGGCGTCTGCCGCGGTGAGCCACCTCCGCGCACTGTCGGCCGC
CACCCTGGACAGGTGCAGGTCGGGGTTGTTGTGCAACTGCGACGGCCCCGTGAGAGCCAT
CAGCTCCCTGTCCGTAACCGCCTGCTCCTCGACCACGTCGGGCTCCGTGTGGATCAAGCC
CCACTCGTACAGCCGGCCGGACGACGTCACCGCCAGGGAGTGGAAGGCCCCGCAGGCCAC
GGCGACCACCGTCACACCGGAGAGGCCTTCCACCTTTCCCGGCACGTCTGTGTCCAGCCT
CGAGCCCTCGCTGTGCCCGAGCTGGCCTTCCCTGCCGCGTCCGAAGGCCTTGACATCGCC
GTACTGCGTCACGACCAGGGTGTGGTGCTCTCCCGCGGCGGCCGCGACGAAACGCTCGCC
GTCGACCTCGATGCACACCGGCTTGTTGTTGACATTTTCCGTTGTAGACGGGGGCCTACC
GAAGAGGTATCCTGGGGCCGGTCTTTGAAGATGCTGCTGCTGCTGCTGCTGCTGTGGTTG
TTGCTGGGTACCTGTGGTACCTTTACTCGGACGAGGCTCTTGCTTGCGACCGAGCTGACC
GAAGGTGTTCCTTCCCCACGCGTAGAGGCTCATCGGAGACTGCTGAGAAGGCTGGTTGCT
GGTGAGTGCTGCTCGGAGTAAATCAGCTCACGTAAAAACCGGATGACAAAAAAATAAACG
ATTATCTCCACCGCGCTGCTGATTGGCCCTCTTCCTGTCTTACGCCAAGGCTCAGGGGAA
TAGACGGTGGCTGCTTGAGGTCCGGCTATCCCTAGGGTCCGTCTATTCCGTCCAAGAACC
AAGTCTACGGCAACTGCGCCTGGCGTGAGA
>NODE_919_length_4824_cov_96.037466_g602_i0
CTGGTACCGTTCCTCTTTGTCAAGCTACACGCAGTAGCAACCATAAGAGCACATCAGTGC
TGCACTCCTCCCGCAGAGCCCTTACACTCAACTACCCCAAGTGCTATCGGCTGATATTAG
CCGCACATCTTTAGCACAGCACTAGAGCACTGTCGGACTACGTTGCTACGTACATTACAG
TACCTGGAATACGTTGTGTTGTCTACAGCAGCAGCAAGCAGCGGCAGCAGCAGCAACAAC
ACCAGCAGCAGAAGCAGAGGCCCTGGCTTTACTCCGATAGACATTTTTTCGATTTCCAGC
AAGCATGGAAGGGAAGGCGGAAGGCGAGGTGCAGCTGTCAGACGTCCAAGTGGCCGAGTT
TAGTGACAACGGCTGGCCGGCCGGCCGCATTCGCGATTCGTTCATTTCGTTGTTCGTGGA
GAAGTATGGGCACACCTTCTGGAAGTCCAGCCCCGTGGTGCCCCATGACGATCCCACGCT
TCTCTTCGCCAACGCCGGCATGAACCAGTTTAAGCCGCTCTTTCTGGGAACCGCCGACCC
TGCCCTGGGAATGTCGAAGCTCACCTCCGCCACCAACTCTCAGAAGTGCATCCGTGCCGG
CGGTAAGCACAACGACCTCGACGATGTCGGAAAAGACCTGTACCACCACACCTTCTTCGA
GATGCTCGGAAACTGGTCGTTCGGGGGCTACTTCAAAGAGGAGGCCATCAAATACGCCTG
GGAGTGCTTGACCGACGTGTTTGGGCTCGATCCTTCGCGGCTGTACGCCACGTACTTCGG
TGGGGACGAAAAACTTGGACTGGGACCCGACGAGGAGGCGAAGAACATATGGCTCAAGTA
CCTCCCCGAGAGTCAAGTGCTTCCCTTCAGCTGCGCCGATAACTTCTGGGAGATGGGAGA
CGTTGGCCCGTGCGGCCCATGTGCGGAGATCCACTACGACCGAATCGGCGGTCGCAATGC
CGCCAAAGACGTCAACATGGACCTTCCAGAAGTCATCGAGATCTGGAACATCGTGTTTAT
CCAGTACAACCGAGAGAGCGACGGCAGCCTTCGAGACCTTCCCAACAAACACATCGACAC
CGGCATGGGCTTCGAGCGCCTTGCCTCCATCCTGCAGGGCAAGATGTCGAACTACGACAC
AGACGTTTTCGTGCCTATTTTGGAAGCGATCCGGGTTGCGACGGGAGCTAAGCCGTACAC
TGGCAAGATTGGTTCAGAGGATGGCGATAACATGGACATGGCCTACCGCGTTGTGGCCGA
CCACATCCGCACTCTCACGGTGGCCATCACGGACGGGGTCAACCCTTCCAACGACGGACG
CGGGTATGTCCTAAGACGGGTGCTGAGAAGGGCCGTGCGGTACGGACAGCAGATACTCGG
TGGCAAGCCCGGATTTTTTCACAAGCTCGTGCCTGTGGTGGTGAATCTGATGAAGGACAT
TTTCCCTGAGCTAGTGGACGCAGAGAAGCGAGTCACGGATGTGCTAGAGGACGAAGAGAT
GTCGTTCAACAAGACGCTTGACAAGGGGCTCAAGGAGTTCAACAAAGTCGCGTCTGGTCT
TGGCGACAACAAGGTTTTCCCGGGTACATCGGCATTCCAACTGTACTCGTCCATGGGCTT
CCCGCTCGACCTGCTCACGCTGATGGCAGAGGAGAAGGGCCTGACTGTTGATGTGGAGGG
ATTCACTCGCAAGATGGCGGACGAGAAAATGAAGAGCGGAATCGCGCGGACTAATCAGAA
GGCCGCAGGGGGGAAGGCCATGGTCCTGGAAGCTGAACAGATGGACTGGCTTTCGAAGCG
GGGCACGGCAGCGACGGAAACGGCCGGTCGGTTCACCTGGCATCAACAGCCCACCGCTAA
GGTCCTGGCTGTGTTCGCAGGCAAGGGGGAGGGCGAAGATGGCATAGGCTTCGTGCCTTC
CAAGTCGTGTACCACCGACGGTGACGAAAAAGACCTGCAGACAGTGGGGGTGGTGCTGGA
CGTTAGCAGCTTTTACGCCGAAGGAGGCGGCCAGATCTTCGACACCGGGGAGCTTTCGTT
TGAGGACGGGTCTGGGTCGTTGTGCGTGAAGCAAGTCGCCACCTTCGGTGCATACGTGCT
GCATATCGGACAGGTGACGAGTGGCACTGTTTCGGTGGGATCGGCGGTGGTGTGCAAGGT
GGACTACGACAGACGCGCCAATGTGGCACCCAACCACACCATGACCCACGTGCTCAACTT
CGCACTCCGGAAGGTGCTGCGCCCGGCCGACGGTATGTGCGATCAAAAGGGCTCGTTGGT
TGATCACGAGAAGCTGCGCTTCGATTTCTCGTGGTCGGGAGCGCTCTCTCCGGAACAGGT
GGCCGAGGTGGAAGACGTAGTGAACGAACGTATCACCAAGAGTCTGCCGGTCTACGCCCA
AGTCGCGCCTCTCGAGCAGGCTCTGAGCATCCGCGGGCTGCGGAGCGTGTTCGGCGAGAG
GTACCCCGACCCTGTCAGGGTGCTGAGCGTCGGCCAAGATGTGTCAGCGATGCTGGATGA
TCCCGACAACACTGATTGGGCCGAAACCTCTGTGGAGTTTTGCGGGGGTACTCACCTCAG
TAACACCTCGGAAGCGGAGACGTTCGTCATTCTCGAAGAGGTGGGGATCGCAAAAGGCGT
ACGGCGAATCGTAGCGGTGACTCGTGGGCTGGCGCATGTCGCAAGGGAGAAGGCGAAGGC
GTTTGAACAGCAGCTGGATAAGGCGGATACGATCGATGACATCACCCTCGATGCCACGGT
TCGACATCTGGGTGCGGAGCTGGACGTGTCGGCGTTCTCCCTTACTGCGAAGAACAAGTG
CCGAGTTCGCCTCGCTGGCCTAGTGCAAAAGGCGAAGGCGATGAAGAAGAAGATCGTTGA
GCAGCGGGTTGGGCAGGCGGTGGACAGTGGCAAGGCGAGGGCAGAAGAGCTCAAGCAATC
CGGGGAAAGCAAGCTGGTGTTCCGCGCGGACTTTGGATGTGACGCTAAATCTGCGGCCAA
GATCTTGGCGGAGGTGTCTAAAGCCTGCCCCCATCTGGTGTCTCTGATGCTCTTCACTGC
GGACGAGGAAGCTGACCGCTATTTGTGTTGCGGCCTCATCCCCAACTCCAAAGCTGCGAA
GAAGGATGCCAACAAATGGGTGCAGGCTGCACTTGATGCGTCGTCTCGAGGAGGGAAGGG
AGGCGGTAAGGGAGACCGCGCTCAGGGCATCAGCCAAGGCGTCGACACCATCGATAAGGC
GATGGAGGCTGCAACCAACCATGCTTCTTGAGTGCTATATTGCGAAAATATGTCGCCATA
ATATCTTGCGATAACATCTTGCGATAACGTTTTGCGGTAATATCTTGAGTGCAGAATCTT
GGTGCTAATATCTTGACTGCAAATTTTTGCGATCATATCTTGTGATCATACCTTGCCTTC
GGCATCGCTCGCTCACGCAGCTTATAGCGCAGCTTATAGCTTATAGCTTGTGGACAAGGA
GCACAACACCGTGCGATAGCACGGACGGAACAGCAGTAACTAACTGTACCTGGGAGTGTG
GAATTGCCATCCCTCGGACTATTTTGAGGTGCTTTTGTTTCAGTTTCTTTTGACGTTACG
ATACGTCTACCGCGAACTACACACTCGGTATTAGGGTGTAGCATCTGTTTAGATATAGTA
TTTATACTCTTCTGGGTGGGAAGCCCTGACATCGACGAGTAATCGGCGGTAGAGCGTCTG
CAGTAGTCCTTCCACCTCCCCTTCTTGATTTACATCCTTGATTCATATCCCACCCCCTCC
CGCCGTTGTGTGTGTGTTTTGGTGAATTTTTGGGTTTTCGGCGGATTGTTGCGTTTTCGG
TGGGTTGTTTGGTTTTGTGGCGGATTGTTTGCTTTTTGGCGGCCCTGAGGGTCGAACCTC
TTGGTTGGTACGGGGTATCTGTTACTGCAGGGCAACTCTTTCTGGGAAGTACAATTTCCT
TGTTCCGTGGAAGTTTTGGAGAAATGGCACGATTTTTGAATTTTGCGCGGTTTTAGGTTG
TTGTTGGTTGTGCCGTTCAGCACCTGCCTGTGCTATGAGCATGAATTGCTTCGGTGTTGG
TGAGGAGAACTTGATGAAAGGTTGAACACATGGCAAACTACAACTTATCCTTGTTTTGGG
AGACGTACCTTCCGAAGCTATGATATGATAAAATGTGCTGCTGTGTTCTTCTGGTTCGGA
CAGAATAAAAGCGGTCCCTGGTAGTATTTATTGTAGATTTACCTATTGTGTACTGCCATT
CAAAAGTCAAAGAGCTGGCATGGCAGTAAATGTGTCAGCAATTATGACACCTTTGAGAGC
ACCTTTTTGTTAGTTTCTGCCAAAGGCGATGCTAAAGCAGTCACTAAACGTTGGAGTCCA
GAGCGTTACAGAGCGTTTCAACAATAGTTTGAAGCAATTGCTCACCAGTGCTCTTATCGA
TTTGTCGACATCTACCGGACTTTTCGAAGGATCTTGTGATAGTGATAAACGTTGCACGAA
GCAAGTCAAGGCGAACCAGGAGCATTTGCCGCATTTCTTGCCCAATGCAATGATAACGAA
TCATGCAACGGCTTTGATGACATACCTCCGGCGAAAGTAAATGTTGTGATGGTACTGTAG
ATTGTTTGCGTACTCTGCCGTGTTGAAGGATGTTTTGCAGTGGTGCTGCCCATGGCAGTG
GGGGTTAATGTCTACGTATAGTTATGCATTTATCGAAACGGACGTTTGACGTCCGTTCAT
CTTCCGGAAGGCAATCCTGCTGGTGGTGCTGATTTTGGCGCGCAGCCCCAGTGGCCGCCC
TGGAGTATTTTTATTCATCTCTCC
>NODE_920_length_4824_cov_56.318249_g603_i0
GTGCCTGAGAAAAGATAGGCAAGATAGGCACGAAAATCGCGTTCAGGCATGCTGTTTTCA
GAAAAGGTCATTCAGGCATTTTTTCAGGCATGCCTTAAAGGCCTGGGCCTACACCAGTAC
GCTCTAATGCCTTCCAACCCCCGGAATCATTCGATTCATGAGCAAGAAGATGAGAGATGG
GAGATGAGAGATATCGGGTGCAGTTTGCCGTTCTCCGTCTATGTCGGCCAGACTGTCATG
TCATCATACTGGTACTGCTGTACCTGTAACAGTGCTGCTATCATACATAAGATTGCTGAT
ACATATTTGTACTGCTGTACTCTGAAATCTGAAAGCGCATGTCGCTCGTTCTGGCGATGT
GTACGTACGATAGGCTACCCCGAAGCATGGGTGAAGGCTGCAGAGAAGAAGCTGAAAGGC
GCCAAAGTCGAGTCGCTGGAGAGAGACACTCCCGAGGGCATCAAGCTCAAGCCTGTTTAT
TGCGCCGCGGATTTGGAGCGCTGTGAAGCGGTAGCCGACGCCGACCGCAACGCTCCGGGC
CTCTTCCCGTATCACAGAGGCCCGTATGCCACGATGTACGCCTCTCGCCCGTGGACGATT
CGCCAGTACGCCGGATTCAGCACCGCCGAGGAGTCCAACGCGTTCTACAGACGAAATCTC
GCTGCTGGGCAACAGGGCCTTAGCGTGGCGTTTGATCTGGCGACGCACAGAGGCTACGAT
TCCGACCACCCTCGTGTGACCGGGGATGTCGGCATGGCGGGCGTTCCCATCGACTCTATC
GAAGATATGAAGGCCCTGTTTGATGGCATCCCCCTCGACAAAATGTCTGTGTCGATGACC
ATGAACGGCGCTGTGCTCCCGGTGCTCGCGATGTACGTAGCAGCGGCCGAAGAGCAAGGG
GCGGCACAGCACCTTCTCGAGGGCACGATCCAGAACGACGTCCTGAAGGAGTTTATGGTG
CGCAACACCTTCATCTACCCACCGGCGCCATCCATGCGCATCATCAGCGACATCTTCGGG
TACACGTCTGAGCACATGCCCAAGTACAACAGCATCAGCGTCAGTGGCTACCACATGCAA
GAGGCTGGGGCGGATGGAAAACTGGAGCTGGCGTTCACTATCGCCGACGGACTCGAGTAC
CTTCAAATTGCAGTGGACGCAGGGCTAGACGTAGACAAGGTGGCTCCACGGCTATCGTTT
TTTTTCTGCGTCGGGATGAACTTTTACCTGGAGGTGGCCAAGCTGCGCGCCGCCCGAGTG
CTCTGGGCGCGCCTGGTAAAAGAGCGGTTCCAGCCCAAGAACCCGAAGTCTTTGCTGCTT
CGGACTCACTGTCAGACCTCCGGCTACTCTCTGACAGAGCAAGACCCGCACAATAACATC
ATCCGCACGACTGTGGAAGCCATGGCCGCGGTTATGGGAGGCACGCAGTCGCTCCACACG
AACTCTTTCGACGAGGCGTTGGGCCTGCCCACCGAGTTCAGCGCTCGCATCGCCCGTAAT
ACACAGCTCGTGCTTCAGGAGGAAACCCGCATCACCCAGGTGGCCGACCCCTGGGGAGGA
TCGTATATGATGGAGAGTCTAACTGAAGACATGGTGCAAGCCGCGGAGGCGATTATCGAT
GAGGTAACCGAGGCAGGCGGCATGACGAAGTTTATCGACAGCGGCGCCGCAAAGCTCCGG
ATAGAAGAAGCGGCTACGAAGAAGCAGGCGTGCATCGACTCCGGACGAGACAGAATCGTG
GGGGTTAATTGCCACCGCCTGGAGGAAGAGTCCGGGGTCGATGTGCGCTCGGTGGACAAC
ACTGTCGTCAGGGAGAAGCAGATCAACAGCTTGCAAAAGCTAAAGTCAGAGCGAGACTCT
GATCGCGCACAGGCGGCCCTGGACTTGCTTCGGACTTCTGCGGCCACCACGGAGGTCACT
AGCGATGGCAGACATCCCCTGAACCTTGTTAAGCTTAGCATCGACGCAGCGAGGGCGAGG
TGTACTCTCGGGGAGATTTCCTCGGCTCTGGAGGAGTCGTGGGGCCGCCACCGCCCGTCG
ACAGCCGTGGTCCGCGGCGCCTACAGCGCCAGTTACAACGAACCTGCCGAGGAAACGGAA
TACAAGGGAGTGCTGAAGCGAGTGGACGACTTCGCCGAGGAGGAAGGGCGGCGACCACGG
ATCTTGGTCGCGAAAATGGGGCAAGACGGTCACGACCGGGGCGGGAAGGTCATTGCCAGC
GGGTTCGCGGACCTTGGTTACGACGTCGACGTCGGACCGCTTTTTCAGACACCAGAAGAG
GTGGCTCAGCAAGCGGTAGACGCGGACGTACACGTGGTCGGTGTTAGCTCGCAAGCTGCC
GGCCACAAGACCCTTATCCCGCAGCTGATCGAGGCTCTCAAGGCGATGGGCGCTGGCGAT
ATCGTTGTCGTGTGCGGGGGTGTTATCCCCCCCCAAGACTACCCTTTCCTCAAGGAGGCT
GGGGTGGAGGCTATTTTCGGTCCCGGCACGCGCATAACTTCGGCCGCGTTGGAGGTGCTG
TCTGCCGTGGAGCGGCGGTCGCAGCGACACAAGATGGACTCTCGCGCGACGCAATCGTGA
AGGATGAATGAAGGGTGAAAGACCGTTCTTGAAAGACGAACGTAAACCTTCCTTTAAAGA
CGAACGTAAACCTTCCTTTAAAGACGAAAAACCTTCCTTTAAAGACGAAAGACCTCTCTT
TAAAGACGAAAGACCTTTCTTTATAGATGCAAGACCTTTCTTTGTTAGATGAGAGATGTA
ATACCTTTATTTATAGATGAAAGACCCTTTTTTTTTGCGTGTCGTTCGTTGTTCGGTTTT
CCGGTGTGGCGGGGGGTTTGTAGTCAATTTTTTCAAGCTTCCTGGTTTGGGGTATACCTA
GTGCACGTAACTGGCCTATCGACTGGTGATTGTACGCTGGGTGCTCTCAAGATGTACGAT
GGTATGCCAAATAGTACCAGTATATATTATAATATGGCAAAGCAAATGGTATCTGCAAGT
CAAAAAGTGTGTGTGTTTTTTTGTATATATTAAGCGGAGATGCTGTCTGAGTTCGATGGG
TTGATGCGCGAGTCACGCTACAACATGCGATGTACAATTGCAGTTAATGCGGCACTCGCC
CCGACGGCAACAAGCAAGGTAGCATTGAAGTATGAAATATTCAGCTGGAAGCATTACGTT
TCGGGCGGAACAGATACGTAACTTTTGCACATTACGTTTTGGACGGAACGGAAGGTAGTA
GTTAGAATATATATTACATGGGCTTTAGTCGGTCAGTTTTAGTAGTACTGCCATAGTATA
AACATACCGCCTTCGATGTGCGGAAAGTCGGAGGTTTCGCACATGAAAGATGGTTGTTGA
CAGTTGCTGGATAATCGTGAGTTCTGTTTTTTCGGAGGTGGCGCATTTGTTGTTGTCAGT
TGGAGGTGTCCAAAGGGTGGTGGTGGTCACCCGTATCAACACAAATGTCGACCAAGGATT
TTCCACCAATAATAATAATAAAAAAAAAAAAACTTGAAAAATTGACCAATCAGAAAATTG
ACCGGAAATGTACCTGGCGTCAGCAGGCCATTAGCTAAGCACAATATCAAGGCCAGGACG
TGCATTTCTAAAAGGCTGTCACCCGGCTGGCGAAAGCCCAAACGCCTATTCATTGTTAAC
TCCTTCACACCTGCACCCGCTTTTCGGGGACAAAGTACATGGGAAAAGTATTGGGGGATT
ATGTTTGCAGTTGCCATTCCTCCACCGACTCCGTCCAAACTCCTCCCGTCCTTCCGCCCA
CCATATCACCCCCAACGTCCTGTACTAATACTACTGCAGCCTATAGCAATAGGCTCGACG
GTCGCCAGCCGCGGATAAGCCGCTGGCTGACTCGTGCGAACGCTCAGCCTAAAAAACATG
TTCCTATCAATAGTTGCCGGAACACAATTTAGTCCGCTCATGAGGCGGGCTCGATGCGCG
CGGGCTCGATGCGCGCAACCTACAAACCCGCGGCGAACAAACACCCATCACCCCAACTTA
GTACTCTGAACCGCCGCCACCCGTAATTCGGTAGTACTTCTGGTCCAGCTCGCGGATGTA
GTAAATGCGGGCCGGCCTGACGCGCTTGCCCTTCAACTTCCCCTGGTAGATAAAGGCCGT
CTCCATCACCTCAATGGATTCTATCAACGGGCTGAAGAGCGGAATGTGAGACTCCACGGA
GTTACCGTTGATAACATCCCTCAGCAGAATCGTCGAGTCGATGCCCCTGTTCACCTTCCG
CACGAGCACGCCCCGAACTTGAGTGGTCCGCGCCGCCTTTTTGTTTGCGAACATCGTAAC
CTCGACGGCGTCCCCGATCTTCATGTCCGGCCAGACCCCTCTGTCCCCACTGCACTGCTC
GGCACGCAGCTCGCTGAGTAGCAAGGAGGCTCGCTTTTGCGGAATACGATGCTTGACCCG
TGATATCCTTTCGTCGACATTAAGCGTTAGCCCTCCACCCGTCGTCGCTTCTGTGGACAA
CCATCTCCGGCAACCTCGCTCCTGTGAGGCTGCAGATCCCCATCTAGCTTCCCCTGCTCC
GACTGCCGTGACGGCTCCTGAGTGCATTCGAGAAACGCTCATCTCGACCGCAAGTTTTCT
ATGCGCCATGGCTGTCATTTTCTCGGGACAGCCCGCTATCCTCGGGGCCAATCGCCGCGC
AGAAATGCAAAGCATCTTCAACTGCGTGTGGCGACCGAGTGCCTGCACGCCTTGTGGACA
GTTTCCTCTTGTCCGAGCTCCCACGATGTCTTCTGCGTTCGATGTGTTCTGCCCCCCCCT
GGAGTCCGTCATTGACTTTTGCGA
>NODE_921_length_4824_cov_21.434224_g604_i0
AACGACCAGGACCAACACCTATCTGGCTCGAACTGATAACCAAATAATGACCTTCGAGCA
CGCACTAGGCGGCATCGGCATCATCAGGTGTTCTTGCGAGGCGTTGGAGAGCTGTGCTCT
GCCATGCCTTCAAACTTAACGCGGCTCATCACGATCTGGCTATTCTCGTGGAGGTTCAGT
GTGGAAGGCCATGGTGAACAGCACCCTCTTTGTCGCACACTGGAGGATAGGGAGCATCAG
CAACCCACCCATTTCCCTTCCGCGTACACATGTCTTGCCGGTGATAATGGGCCCATATGC
ACGAAGCTGAGTCTGGACATACGGGATGGGAGCGGCAGAAAGGAGGAGGAACCTGGCGGG
GTAACATGGTGGGTGTACGGAGGTCGACGGCATCATGATTCAAATCCACCGGAATACGTC
AGAGACGCTGTTTGGGTGGACTGTATCGACTATTATGCTCACCGCGGCCGCCCAACCGTC
CCAGAGAAGGTTGTAGAAGCATCTCGAAAACGAAGGCATGCCAACACGAGCGAGGCATTT
GCAAGGCCTGAATGGGTGTCGGAGGAGCCAACACCAACATTAGCCGACGTCACCACTCCG
AGCTTCCCGAGTCGCCGGGGGCTCACCGGTCTGCAGGCCGATGACTATCGAAGCGCCACT
AGTGAAAACCTCGCCGCAAACAGGAATGGAACCCAGTATACTACGCTCATCAGCCCCAGC
GAACGAGGCAACAGCCTTGTGTACGCCCCAAACGCGACGTGTGACGACTTCTGGCGATCG
TGGCCGGCAGTGAATGAGAAAGCCATCGCAGACGGCACCGTGTTGGTGTTCGATGTGTTC
AACTCAGTCGGCAATCTCTTCGTAACCTTCGACACCATGATAAAGTTTGTGCGCCTGTTC
GAACTCGGCTTGGTTTTGAAATGGACTCGATTCCCGGGGTTTAACGAGGCTTTTAACCCT
GGCGAGATAAACTGGAGACTTGATTCCAGACCGTTTCTGCAGGCGGCTCACATTCAAGAA
CGTGAGTACGTTTTCCCAAGACCTACGGTACATGCCCCCTAGGTATCACGTACATAATGT
ATCGTCCGCTTAAGTAATCACGACCGCGAAATTGTGTTTAATGGGCATGACGCTATTGTA
AGAGTCCCGCTTCCGCTGGAACAACGGCGATTGTGAGGAGATGTCGAACGATGCTTGCTA
TCGTAGAGGGGCATTAGCCTTTGCAGAAACCTCTGACATGGACTTTAGACATAAGCAGTA
CCCACATAGTTGGTTGAACAAGAAAGAGGGTGGGTTGAAGTGACACTTCAAGCTAAACAC
TGTAAACAAACGCCGAGCGTTTTGCCGTCCTGTGTGTTCAGTAGACCGTTTGTTGTGCGT
ATATACGTTTGCATCTGCCATATATTGTTCAACTGGGAGCCAAACTCGTTAATCTAGATA
TTTTATAATACACTTCACATGTGGGAAGGGGAGTCATATGTTTTCAACTTGATCGAATGC
TGTCCTTTTGGAAGGTGCCAATGTCACGGGCCTTCATGCCATGGCGTCCCGTGACTTCGC
TCTGGTCCTATCGGACTCTCAAGTGGAGCTTATGGCCTTCATGCTTGGTCTCCACGCACC
AAGTACGAAAGCGCTGGCAACTTTAATCAAGGAGGAACTTCCGCATAGCTTTAAGTGGTT
CATAGGCAAGGTTATGCGCGGACCGCTTAGAAAGAACAACACGATCAACGTCCAGCCCTG
CGCGTGGAACATGCTGTTGAGCCGCAGTCCTTCAATGATTGCAAGTTTGGAGCAGCACCT
GCCGTGGGGCATGGTAAGCGACGCATCAGAACCCCGGCGGCAACCGGCGGAGTATGTTGC
CTGGCATATCCGAACATCTGACGGCGAAACCGTCAAATCGTACAATGAAGCGGTACATAT
ATACGTGGTCCAAGAGCCTTCGTCAGATGTGTGCCCTGCGTATCGAGCGGCTATGGAGGA
GGCCCTCCAACTTACCCGGAGCTGTCATTCGTCACTGCCGTACCATGCAGCTGATGAGTT
AGTTTACGTGTCAACCAACAGCAAATCAATGGCGGAGGACTGCGAAGCGGCTAATCACGA
CATAGTCATGGGTCACGTGGACATGGGCCTCACCGCCAGGGACGCCCATACCAAGCACAG
CCGCAACCCCCTTCAAACGGCCTTAGGAGCGTTCCTTGACTTCATATTTCTGCTTGATGC
CACAGTAATCGTCCGCACAGGATCTTCCTTTTCACGCACCGCGAGTAACATCAAGGGACT
GGAGTGTCATAGGGGGATCTACGACACCTTGCCAAAGCGGGTGTTGTACCGATGCCTACC
TTCAGACTGCTATGATGACTCTTCAGTACCACAGTAGAGTTTATGCACAGATTTCTAGCT
TAGCAGATGTATACGGGTAATGTATGCAGCAAACGTTTTGTAGACGGATCGAGGCTGCGG
GGCGGGTCCCTTTCAGACAATTGGTATACCGCGGTAAGGCAGGCACGGCACAACACTGTG
GTGGACCCCGTGATAAAACACAATGCATCAAGTCACCGCTCTCATGTGCTGCGGCTCGCT
GCGTCTAGGTACAGGGCCCCCTTTACCATACGTCATTTGAACGGAAGCATTTTTAGTCAA
AGCGACTGCTCAACTGAGGAGCTATGTGTTCTAACCCTAACCCCTGGAATATATTAAGAC
GTGGTGTGTATGTTTTTATAATATTCGTGAGGTACCTAGCCTATGGGATTACGCGTCGTA
GGTACTGCAGCTCGCAGCCTTTCCGAAAGTCGGGTGGTCTGGGAGGGGGTGTAGAGTTTA
TCAAGTGATGACCTCAGAAAACCATCGATTACCCTTACGGTGTAGCAAGCGTTTACGCAC
GAGGCTTTAGCCTCGTTAAACGCACTGCCATCTCTAAATTTGACACCGGCATGATATCTT
GCTCGGGGCTCCTTCAGCGTTTTGAGTGCGAGGTTTGGCATGGACACCGGGATGGGTTAC
TCGCGTATCGTGGGAACGATGACAAGCTTACGTCAATAGTCCGGCTCTGGCCACGCTGCT
GTTGTTTACGAATAATACCGCAGCTCAGGGTTCCTGGTGTGCTGGGTGGATATTTCACTG
TGTTTTTGTGCGGACGGTAAAGGCGTGTAGGGTTGCCCTTTTGGGCCCGCGGTTTCGATG
CCAAACCAATGAGCTATCGATCTCGTGGGATAATCGGTAATCTCTAGCGTACATTTCAAA
ATGCACGTCTCACAGCATTGTGTTTCAAAATGGGTCCACGATGCGTTCAGCCATATGTAT
CGATCGCGTGTCCTCCTCTGGAAGGGGTGTCCGTGCATTCCCCTGCTGTGTGGTTAGTCG
TGACGGCTTTCCCCTGCTGTGTGGTTAGTCGTGACGGCTTTCTGCGTGATGACTTCATAT
ATACCTATAAAATCTGTGTTGGTGATCCTCGGTGGTTGATAATGATCTACGATGACTTGG
GGTGGGCATGGTCGGTCGAGGGATTATTGCTCTGTCGGCGACGTGTCCCCGTATGTCGCC
TAAGGTGTATGGCTAGTCCGCCGGGGCAGCCTGTGTCGTCATGATGTGGCTCATGAGTGC
CTGAAGTCCGTGGTACAGGGATACGGATAAAACCCGGCAGGCCACGCAGCTTATATAGGT
ACACCACAGCGGCGAATATACGGATAGTTTGCCAGCACCTCGCTTGGCTTGTCGCGAGTG
GTCTGGACATAATGTGGAGATTAGGAGTATGCCATGGTGCAGGTCTGTAGTGACACCGCG
AGAGATGTCGCGTTGTCAACTCACTCGCCGCCACATTATTTTGCTCGGTTCGAATGAGCG
GTATTCGTCCAAACGATATGAGTCTAGCACCTAACCAGTTTGAATTTCATCGAATAGTAG
CAACCCTTAGACAGGACATAGCGCGGACGGTTCTTGCACCGAAACGAGCGACGTGGCAAG
ACATACCCAATGCTCCTGGCGTATAGAGCTCTGGGCCGTCAGTGGGCCGGGAACAAGTGA
AAGAGAGAGCGTTGTATCTTTCCGCCTGTGGCTCCTCCAGTGAAAGAGAGAGCGTTGCAT
CTTTCCGCCTGTGGCTCCTCCACAGACGTGCTTCGACCCAATTTTGGTTAGACAGCTGTC
GCTCGGAACTGCTGCGAGACAGTGGTTGGTAGGGCAAGTGCGTTGATGATGCTATTAATG
GCCGGTAATTACCCTTGAAAAACTGCAAGCAGGAGTGACAGCCCCCTTGACATGTCCATC
ACCCGGCATATGTGCAATCATATTTATGGGATCCCACCGTTGTTCGGCCTACTGCAGTGC
GTTTGTTGTAACTTGTTATAATGATGACGGTAGTGACCATGTGCCCACCGGCTGTGCACT
CGTAGTAGTCACCACTCTGTAAGACTGAGCATGAGTCTGGCTTAGTATGGACCCACTACG
GGTGCCTCCTGGAACATTTCTTGGAAACAAACAAAACAAGCATGCTGGCTTGAATGGCAA
GCAACTGCGTCGAGTGTGTCTGGTGTATACCGCAGTCAAGTGCCCACACAGGAAGCCGTG
GAAGCGCGCCCGAAGGCTTTAGCAGTCGAAGCCAACAGCCGGTAGCCGATCGTAATTTTT
CCCTCACTATATGTAGCAACATGTCATTTTGGCGTCGGGTAACCCTAACCCCAACCCTGT
GACGGTTGAAAAGTTCTGCTCCTGGTGACAAGCTAAAGAGCTGACGGAAACTAGACGAAT
GCCCCGTTGTTTGTTTTCCGCAAACGAATACGCTTCACGTTCTCGATGACAGCAGGCAGC
CGGGTTGTATGGGGTTCCTGAAGC
>NODE_922_length_4819_cov_119.962284_g605_i0
TTTTTTTTTTTCGTTTTTGTTAATGCTTCTAGAGACCCAGTGGTACCCACTGGGAATTGT
CCTTGCCATCCGACTCTGCAGCATGAGCTTCAACTTTGGTCACTCAGAAGCACTTTGAGA
AAATAAACTTGATGGCTATGTGTTGCGTGCACACAACTCTCCTCCCCGCACACCCGCGTA
GGTATCAAAACCCCCGACCTAGTGAATGAGACATGGCAGGCATGTTTGTATGATCGGAAA
GACCCCTTACCTCAATATATCAAGAGGTATGATTACACTGTGTGTCATCCGCATTGTGGA
AGCCCTTAGCCAACGCGCATGTATACCTGGTATTTTATTGTTGTCCTTGCCATCCGACTC
TGTGCAGCATGAGTTTCAACTTTAGCTACTCAGAAGCACTTTGAAAAAATAAACTTTCAG
AAGCACTTTGAAAAAATAAACTTGATGGCTATGTGCTGCGTGCACGCAACTCCGCACTCG
TCGAAAAGATGTCACACAACCTACTATAGCTAGTACCTTCAGCAAAAAAAAAAAAGTGAT
AACACCACTCCCACTAGGAACTAATCGAAAAAAGCTCAAAAAAACATGTATCCAAACAAA
ACAAAATGTGTAAACCGAGTCAACGAAGGACGAAAATCGAAAGTCGTGAAAAGACCGCTA
AAGAATCACGCCGTGCAAACAGAAATGTACCCCACCCAAATCGGCCAGACCCACCTTTGG
GCAGAAACGCGAAGGAATGAGATCCCCAGTTGGACGGCACGCTTCCTACGTTCGACTATC
AACAACAACTAAGGGAGCAATACCATAAATTTCAGTGTGCCACACATTTGTGTATCGACC
TGGTAGTACTATACCAGGTATACAGAAACGCTACAAAAACTGAGTATTTTCCCTGATGTA
TATAGGAGAGCAAATGGGGGCTTAGTCGCAGGTTGCATCCTGGCAAGTAAGGCAATGTGT
TGTATAAAAGATCAAACGCATATAGACTCACCCTTTGCCACGACGCTTTTGGTCGTGTGC
GTAGTTGGAGAGAAAACTTCCGGTGTGTGTGTATCGTTCGTCGCCCACTGAACACCCCAT
CATGTCACGTACAAGACCCGTTCCGACCACGTAAATCTAAAGAGTCCTGAAGTCAGAGCC
TCGAGGCCGGAGCCGCGACAGCCGCATGGCAGCTCGAACCCGTTGCCACTAAAACAGCGT
CTAAGCATCATTGGCCACGGCCAGAAAGTCTTTGGACCATTTACGATGGAATATTGAGAG
AAGTTCATGTGTACCCAACCAAAACTATCACCAAAGTTATAGATCCAAGAGCGCAAAATG
AAAACGGTTGCAACAATGTTCCACCAAAAGCATACGAGGATAAAAGTCGCTAGGAGTGCA
TTTACCTCCGCAAGCATGCAGCTTTGACTATTTTGCTACAACAGTTTTGTCCAATATGCT
ATATAACCTAGTTTACTGCGGTTCAGTCACCACATCACCGTGGGCATACTTATCGCGTGC
TTGGAAGCAGATTCGTAGCCCAAACCACCCTATCGATTGCCGCCCAATGTCTGCCCCCTC
TTCTTTTGAACATCGCGGACGCCAATTCGTTGGGGAAACTAGCAGCCCGTGCTCATATAG
AAGAAGCCCCAAACAGCTCCCTAACTACCTTGATGCTCGCTACCAGAACACCCACCAGAG
CCTCCAAGGTTATAGCATATTCTCGCCCTTGTCGCTCGATTGGCGGCGACGTGGCTGACC
GCTGCCGGCTTGCGCATCGACATAGGACTCCTATAATATTGCTCGAAAAGGGTCGGAGTC
CCCCCACTGCAGTGTCGGCAACCGACCGGATGAGACCCACGAATAGAGCGACGAAAGTTC
AGGCGGTACGCATGATCACGTGCACGCCGCTGTCGGTAGATACCACTCCGCTTAGGCCTC
CAATCCGCAGGCCAAAAGCGGCGTCTTCAAACGCACGCTGCATTTTGCCGCGGGCGAAGA
ACCCGAGATCGCCACCGCGCTTGGCACTCGAGCAGTCGGACTTAGACATTGCGACCTTCG
AGAAGTCCTCCGGAGTCTTGATGCCCACGCGGAGCGCTTGCAGGGTGGCACTCGCTTGAG
CTTGGGTCCTCTGCTTGATAGAGATCCCGGTAGGGTCCTGCCAAGAAGCCGGCCGCCGCG
ACCCTTTGTGTTTCACCAGAATGTGCCTAGCACTGATCTCCGAAGGAACCTTCATTTGAG
GTTTTTGCTGGGGCGACGATACAGAAGCTCGTGCGGTAGCCCCTTGGCGCCCGTTCATCA
TTTGCTGCGTGGTAGGCGCGGGCGCTTGGCCGGACGTGGAGGGGTTCATTCCCGAAGGGA
CCGGGGTAGGGTTGCGGTGCGTCGGGTGGTCGAACTTGCACTTCATGCCGAACGCGCACT
TCCCTGTGCGAGCGTAGAAACCGCAGGGAGGGTGCCCAGCGCGCTTCGGCAACTGGTTGG
GATCCGGGTGGCTAATTCCTTGAGCAGATTCCGATGCCAGCTGCCCCCTTGTGATGTGCC
TGAAGTTGCACTTGTCTCCGAAGGTGCACATTCCAGTGTTAATGTACACATCGCACGGCG
CACGGTCCTGAGCGCCCACGAAACCCGGAGAGTCGTCGAAGTCAACAGCCATTCCCACGC
GGTTGTAGGGGTGGTTGTACTTGCACTGGAGGGCGAAACGGCAGGATCCAGACTTTATGA
AGGAGTGGCAGTCAGGCATGTTTGAGCGCTGAGGCATGTTCGAGGCTGGTCGCTCGACGC
TGTACGGGCCCGGAACCTGGCCTAGAGGACTTCCGAGCCCCCCAGGTCCTCCAGGCCTTC
CACCCGCCTGGCCTGCAGGTCCATCCTGCCTTCCCCCTGGGGGCCCACCGGAACCAGCTA
CACCCATCATGTTAGGAGTCATGATTTGAGAGGGCGAGCCACCAATCATCCCCGGCCCAC
CGATCATGACAGGCGCGGCCATCATACCGGGAGGCATGTTCTGCTGAGGAGGGCCTCCCT
GTACGCCGGGACCGGCGCGGTTGCTTGGGTAACCTCCGGGCCCGCCCACGGTGTAAACAC
GCGAGGGGCCTCCGGGCCCATTCGGGCCTCCGGGGCCATTCGGACCCCCAGGCCCATTCG
GACCCCCAGGCCCATTCGGACCCCCAGGCCCAGTCGGAACCCCAGGCCCAGTCGGAACCC
CAGGCCCAGTCGGAACCCCAGGCCCAGTCGGACCCCCAGGCCCATTCGGACCAACCGGGC
CAGTCGCGCTCTGGGATCCGGGCGGGGCTCCGTAACCTTGCACGGTGGTGTTGAATCCGG
GCGGTTTCTGCTGCTGGTTTTTGGTGGTCACGCCTTGCAGGGGGTGCCCGTATCCGCCGT
ACCCTCCCTGTGCTGGCTGCACGACAACGACAGCCCCCCCCGAGACAATCGGCTGTGCCT
GCTGTTGCTGCTGCTGCGGCTGTTGCTGCTGGAGCGTGTGTTGCTGCTGCAGTGGCTGTT
GCTGCTGCTGCAGAGGCTGTTGCTGCAGAGGCCGTTGCTGCTGGGGCGTCTGTTGCTGCT
GCTGCAAAGGCTGTTGCTGCTGCTTCAAAGGCTGTTGCTGCTGCTGCAAAGCCTGCTGCT
GTTGGAGTGTCTGTTGCTGCTGGGGCGGCTGTTGCTGCTGAGGTGCTTGTTGCTGCTGCG
GTGCTTGTTGCTGCTGCCACATCTGCTGAGGATAGCCGTGCGCCGAGGCAGTCTGCTGCG
GCGCGTGTTGGTGAGGCGCCGACATGGCATAGGGGGTGGTCGAAACCGGCTGCACCATCT
GCGGTTGCTGCCCAACGGCGTTTTGTCCCGTCGCCTGGAGCGGCAGCTGGTTGGCGGCGG
CGTGAGCAGAGCCAGCGGCAGAACCATGAGAAGCTTCGTGAGTAGCAGCGGGCTGAACAA
ACTGTCCTGCGCTGGATGCGGCCGCAACGGCAACAACGTTTTGTGCCTCGGCCGCAGGGG
GCATGTAACCCGCAGCATGCCCTGCCGCAGGGTACGGAGATGCCCGACTTGGCGAGGCAG
CGGTCTGACGAGCAACGCCAGTGGCACCAGCAGCGCCTGCTGCCTGCTGAACCACGTAGG
CTGCCGTGGCACCAGCGCTTGCTGCCTGCTGACCCGCATAGGCTGCCGCGGCGGAAGCCA
TGGGGTCGACCTTGCTAGCGGTAGTGGCGGGGGCGGCGACAGGAGGAGAGGAGGCAGAAG
AGGCCCCAACGATGGCAGAGCTGTGGCTCCCTTGTGATGGCGGGCGAGTCGCTCCCGGCT
TCGTGGCAGAGGTCGTTTTGTTGGCCGACGCCACAGAGCCGAGCGCGGCACCCGCTGAGG
AGCGGTTGCCGTTAGTCGTCGAGGAGATTGAGGCGGCGCCGGCTTGATGAGAGCGCAGCG
ACCCGGGTGTGGATTCCGGCATCGTAGAACCGGGCTGGTGAGCTCCACGGGTAGAGCTAG
CGGAATTATGTCCGCCGTACGCGTGTAAAGCACCGTAGGCGCCGTACTGCGATGGACGCG
CACTCCCCGTCGAGCCAGACGCGGCATAGCTTCCGGCGGTTGCCTCGGGCGAAGTCACAG
GCGCTGCACCGTAACCCGGCTGGGGAGTACCCGTAGCAGATGAAACCGCTCCGTACGAGG
AACCACCTCTTTGGGTAGCGGTACCTCCGTACGCGGTAGGTGACGCCGATGTCGCCCCCG
ACCCCTTTGCGGAATTGGTGCCACCGTACTGCGAAGACGGCGTCTGGTTTGAACCTCCAT
GGGCTTGTTGGGGCGATGCGCTCGGTGGAACCCCGTAGGCAGACGGGATCCCCTGTGAAC
CGTACTCACTCGTGGTGGC
>NODE_923_length_4817_cov_44.301644_g606_i0
GGGGGGGGGGGGGGGGGAGGGCAAGGAAGGTGCCGGAGGCTTTCCGGCTGTCTCGGTGAA
TCTGGCGGCGGCTCACGCTGCTGCGGGACACGGGGAGAAAGCTCTGGAGGCGTTTCATCC
GGAAGATGCTATGGACGAGGAAGGGGTCCCGTGGGAGCTTCTTTACAACCTTGGGACGGC
GTTGGTGCAGAGGGGAGCGGCGGGGGATACGGCAACAGCCGAGAAGTGCCTCGAGCAGGC
GGGGGAAGTCTGCCGTGAGGGTTTGGTGGCGATGGGGCAGAGCGAGGCGGAAGCGGCCGA
CGAGGCGTCTATTATCATGTCTCAGCTGGCTTTCGCGCAGGGGGGAGCGGGGAAGTACGC
AGCCGCCGCCGAGCGGCTGAAGCAGATCGTGCGATCCAGGCCCAGCGATCCCGCCGTGTC
CCTGGTTTCTACCGCCAATCTCGCCGCGCTGGGCGGTTACAAGGACCCGCAAGAGGCGCT
CAAGAGGTTGCGGTCAGCGATGTCGGAGAAGGCGGAGAAGGGTCTCCTGTCCAGAGAGCT
GGAGGCGTGCCGCTTCAACAAGTGCCTGCTGCTGCTGCAGTGCGGGAAGACGGAGGAATG
CCACGAAGAGCTGGAGGCGGTCAAGGCTATCTACCCCGCCAGCGACCTCGGACCTCGCAT
CGAAGCGGCGCTGCTCAGCAAGCGAGGGAAGAATGAGGAGGCCTCGAAGGTGTTGGAAAC
CCGACTTTCGAAAGCGAAAGCGGGGTCGGACGAAGAGGTGTCTCTCAAGCTCTGCATTGC
TCAGCTTTACACCGTAGGAGGAGACCTTGCGTCGGCCGCTAAAACTCTGGAGGGTGTCAA
AGCCGTCACTGGAACTCCCGCAGCGGCGTCGGCGCTCGCTGGGCTCTATGCGGGGATGGG
GGACGCGGAAAAGGGGGCGGCGGTGGTCGTGGCGGCGGCGGAGTCTGCGCACCGCGGGGA
GCACGGTCTCGACGGGGAGGAGAAGGCGAAGGCGCTGCTGGGCATGGCGGATTGGCTCCA
GGCGGAAGGCTTTCACCGCCGTGCCGCAGAAACATACTCCAAGTTGTTGGGTCTGGGAGC
GGAGCTGGACGGAGACATGAGGGTGCGGGCGCAGGCGTCTCTCGTGATCGCCTACTCTTA
TTTTGACAGCGAGAAGTCAGAGGAGGAAGCGAGCAGACTGCCGTACAACGAGGACCTGGG
CTCTTCTGAAGGTCTGGACCCGCTTGAGCTGGAAATGACCGAGCTGCCTCGCTCCACAAA
GGCCCGTAAGCTGGTGTTGGTGGACAAGGCGTCGCAGAAGGCGGAGCGGCGGCAGAGCAA
GCGAGACCCTGAAGCCGTCCTGCGCAAGAGGGCTAAGAAGCGAGCCAAGTACATCGCCAA
GCTCGTTCAGGACGGCAAAATTGACCCCACCAAGCCCGCGCCCAAGCCCGACCCGGAGCG
GTGGATCCCTCGGTCGCACAGGGCCTACGGGAAGCGGGGAAAGAAGCGCAACAAGTTTGT
CGGCGCGCAGGGGTCTGGGGACGGAGCCAATAAGGATGCCGCCAAGTTGGATGCCCACGC
GAAGGCACAGGCCAAGAAAGAACTGCTGGTCACCAAGCCGTTGATTCCCCCGGGGCTGGC
CATCGGAAAACGGGGAGGAAAGAGGCGCTGACGTCTCAAGCTCCGCTAGTGTCGAAACAG
AGCAGAGCAAGCAGCAATGGTTTTGAACCTTTCTGCTGTTTTTTTGTCTGAGCAGAAGAG
CAAACAGCGGTGGTTTGCACCTTTATACCGTTTTTTTTTATTTGTCTGGGCAGAGAGAGC
AAGCAGCGGTGATTTGCGCTGGTCTACTGCTGCTGTCATTTTGTTTGAGCCGAGCAATAT
TTGAACCTTGGACTGTTTTTGTTGTTGGTCTCACAGGTATAGCTCAATTGCCTTAAGCTA
GCCCATGGTTGCGAAAACGCTCCAGGGGTCTTCTAACAGGTTGGTTGAGTGTGTTCGTAC
GGACATTCAGTGGTTGCTCTGTTATCTCTCTTGGGCGAGAGAAAGAGAGCGCGGATCTGA
TTGGACAGTGGTAGGAGGTGGCTGGCTGGCGCAAGCGTTGGTCGCTTGCCGCTTTTGTGG
CGTTGTGCGTCATCAATAACGGATGCTGCTGTATACGGGGTCGTGTACCTTTGAGGTCGG
GAGTGCCTGAAAAGACGATCTCCATCGGCAGGACAACAACAGCTTTAACCCCTTAAGAAC
TGGTTCCACGAATTCGGGGACAAACTACTTGGAATTAGTGTGGGACATTTTTTTCAGTTC
TGAGTGGGTTAAGTTGGAAATTAATGCTGTACGCCCAGAACGGGCTTCGAGGGTCGAGCG
GACAAGGGGGTACCCGGGGTGTGTGGGGGTCACTTTTTCCGGTCACTCTTTCACTTGATA
ATCTGGGATCATTTTTTCACTTGATAAACTGTCACGTTTTTTAACTTGATAATCTCCGTC
ACTTTTGGGATTTAGGAATGACCACTCCAGTCTAGAAGACTGGAGAATTACCAAACATTT
TGGGGGGGGCGGATTCTGCACCAAGCGACGGACCGCAAAATGAACAGCCGGGGAACACAC
GCATGCGCCTTTTACGTTGTGGGGGTGAGCCCTCGGACTGGTCGCCCCGAGCTACATACG
GCGTAGAGGCGTAGGTTGCAACTCACATGGCACACGGTGCGATGTTTACGACCCAAAGAA
TATGCACAGGCGAAAGAGTTGTCTTGCTTGCACCGCACCGCACCGCACCCCCGATGATTT
GTTGCAGGATGAAGGCCGGCAGGTGACGGTGGTCAGTCTAATGCCCATGAATGTCATTAA
TCTCGCACGAACACAAAGACAGGGTTTCTAGAGACTAGGGAGGCCAGTGACAAGCCATAT
TATCATGACACAACGGACAACGGTGCGTATCGAGTGACACGATGACACAAAGATGCCCAA
GAAGTGACAAAGACGCAGAGAGAGGCAGATACCGACGTTGTTGAGAAACGGGGAAAAAAG
GTACCTGGTACAGGAGAAGAGCTGTCATACCAGGTACCAGGTGTTTACTTCAAATACGCC
CTGCTGCTGTTTCTGTCCTGACGATCGGTGGCCCCTCCTTTCCTACTGCTGTACCGCACG
CACTGATATATGCTTGCATTTGAAATGTAGCACTAGATCCTGACAACTTGCGACACCCAG
ATTGGTGACTGCTACTGTGTGTGAGCGTTATGGGTGCCTTCGTGCTATCCCCGCGTCGAA
CTTTACGTTCGCATTGAGCAGAGCTTCCTACGGCCACCCAAAAACGTCACAAGAACGATC
GCCAGGGGCCAGGGGGCATAATTAGAACCGATCGTAAAAACTACTGACTGTTCGGCGACG
AAAAATCTCGGACATAATGCTGAAAAAAGTGCAGCGAGAGGTAAAAAAGGGTTCAACAAC
CGCATGGTCTGTCTCGTCTCTCACTCTGCGGCCGCCGTGACGCAATGACGCCTGCGAAGC
ACTCGAAAGCAGCAGCCTCAAATGATCCCACCCAAGGCACAACAACCTCGGTGTAGGCGC
CAATATCACGCATACCACCACCACTGCCTCGCCGCCACTGCCATTAGTACGCACGTAGGG
TTCACGACTACGTAGGCCTAGCTTGGACAAAATGGTTGGTAGTCCATAGTAGTAGCTCCA
CGGTACATCCAACCATCTTCCGCAAGAGAGATTTCCGAGGCGGTCGGTGTGAGGGTCAGG
ATTCGGTTTAAAAAAAAAAAAATCCAAGTATAATTAACAATTTTGTCGAAACTAGGTCGA
GGTCTATACAGTAGTACAGCTAGTACAGCCCTCGCTGCCTATGGCGCCGACTCCGTCACC
GCCCGAGGCGTTCCCTCAACGTGGAGGCAGCACTAGAATTATCTCCGTCCGGCGCCGCTC
CCTTCAGGCTCCGACTCCCCCCACCGCCATAATCCGCGACGCTCTTGGCACCAGGCTTGC
CGCTGCTGCTGCTGCTGCCATTGCTGCCCCCACCGGAGCTAACCACTCCCGTGGCATTCT
GAGTGGCTTCGTTAGGGTGCAAAGCGCCATCCTGCCCCTCAGGTTTTGATGATTGGGCCA
ACGCCTTCTCCTCTCCAGCCGGCGACGCCGCCTCGCCCCCGCCCTCTTCGTCGTCCTCCT
CCAAGGCGAAGGACATCTTGCTTTTTTGGAGGCGTTTTTTCTTGTCGGCCGCCTTCCTCT
TCTTCTTTTCCAACTTTTTTCTCAGCGCGTCTTTTGCCTCTTCCTCCGCTGCCTCTTTCT
CGTGTCGTCGCTTAGCCTCATCCGCCTCCAAGGAATCCGCCGCCTCCCGCGCCTTGCGGA
ACTCCTCGGCCGTTACCAACCCCATCGTTCGCTCCCTCATTTCCTGGGCTGCCCTGTTGG
TTCCTGTGGCCTTAAAGCGTCCTTCGTCCACGGCCGAACCGCTCCCGCCATTCTCCACCG
CCTGCTTCAATAGGTCCCACGATTGCTGCTCCTTTTCGGAGGCACGGTCTAGCCTTCCCT
TCAGCTCCGATAGTTCTCGGGCGCGTTTCCGGCCTTTCCAGCCCCCCTCGCCTGACCCCT
GTTTCTGAATGCCGAGCTTGTCGATGTCCTCGTCGTGCATGCTCGCGAACCGGTCCATAG
TTATACTCAGGAGGTACCAGGAACTGGTACGTAACCTGGTATAATAGCACAGATGGAAGG
ATCCGCCCCGTCCACCGCTCTCGCATACACACCCGCTCGTGGTATCTGCAATAACCTAAA
GGCTACCGTTCACGCTTGCGAGGCTGCACGCTCGTACACTGGCACACACTCCTTGTGGCG
AAGAAGCAGCAGGTACG
>NODE_924_length_4816_cov_25.912292_g607_i0
GAGATTTTGTTCGGCACACACTCAAGTTGGTCGGCAGGGAGGGGCGCTTGCTTGTACTCG
TAGATGCTGCAAGCGGTCACACAATTGAGTCTAGACAGGGTGTTTTGGCGGACTTTGTTG
CATGCCACCATCGCTATAGGTAGTTCCTCCGTTCGTCTTCACCTCCTACTTCTGTGGCAT
GACTGTTTCATTGCGAGCACTGCTACGACTAATAAGCGCGCGTGCCGTCTTGCTTATGAC
AAACGCTGCCTCGTTGGCTCTCGCCTTGCATGTAGGTTCGATTCCGTCAGAGCTGCACGG
CCTGGTGTCTCTGGAGAGTCTTGCCCTTGCCGGAAACCAGTTGACCGGCGTTGTTCCCAA
GGAGCTCGGCAACATCACGACTCTTGCGCGGCTCGACATCAGCGGCAACAAGTTGACAAG
TCTTGGTGAAGTTGAAGATGCACTGGGTATTGTACACCTATTCACAATGCTAAAGACCGG
CGACGGAAGACACCTAGCTTTGGAACGGAATCCTTGGATCATGCCTCCTGAAGCTATCGT
GGAGGAGGGATTGCCGGCGATCGAGGCTTACCTTATGGACGTGCGCGCGGCCAGGGAAGC
CGGCGCTGAAGTCAAGACCCTTCAGCTGCTGAAGGTAGTCTTGGTAGGGTCTTCGCAAGC
AGGAAAAACCAGCTTGATGAACAGCATCATCCACGAGGAAGCAAGGCCTACCAAGGGGAC
CGCGGAAGAGGTCAGCACCGTTGGCATCGAGCTACTCCGCCATCGATTGGGGGATGTCAG
GGTCGAGCTGTACGACTGTGCCGGACAAATCGACTACGCTGGAATGCGTCAGATTTTTCT
CAGCCGACGCGCGCTGTACCTCTTGGTGTGGGACGTCAAGAAATGCCACGGCAAACACGG
CGACGACCTTGATCAGGTGATCGGCGAGGACGTGATGTCGTGGCTCTTTGCCCTCCACCT
TCGAGCACCCGACTCCACCGTGCTTTTGGTCGCGAACAAGTGCGATGGGCCGATCGGCGA
CTTTTCAGAGACTATCCGCAGGGTCGAGGAGCGTATACACGAGTTGCTGAAGGACTGGCA
AGACAACCGAGGCATCCCGGGCGAGGCCGTGCCCGACCCAGCGACCTTAAACCTGCTGCG
TCATGTAAGCCCGGTGAGCTGCGGCAACGGGTGGGGTCTTTCGCAGCTGGTCGACCGGGT
TGCGGGCCAGGGCGGTACCTCCATCAGCGTGCCGCCGGCCTGGGGCCTCGCGTTGGCGGT
TCTGGACGCTTTGAGAGACCAGAAGGCAGCTTTGGGTGCTGCTCGACAGCATCTGAAACT
GCCGTCGACTTCCCAGGGTCGTGCAGACAGCACGCCGAGCTTTTATTTTTCGAAGGAGGC
TTTACGAGGGCTGTGGAGGGGCGTGATACGAAGCCTGCTCGAATCCGGCGAGCTGCAGTC
GACGGCAGAAAAGGTGGCGGTTTCAAACCCGGACAGCGCGCTGGAGGGGGCTCTTTGGAT
AAGCGAGTTTGCGGGGCAAGTTCTTCGCGTTGACGACGGTGATGGAGTGTTCCTTGACGT
GGCGCTGCTGTCGCGGGTGCTCAACCCCATCTTCGACCACAAACTCCGACATCGGCATTT
GCCGACCGCGGAGTTATTTGGGTGGAGGGACGAAGTCCTCTCGACTGGGGTCCTCCGCGG
AGCGTTCGCACGGCATTTATGGAGAGATGTGTTTAGCAATCATGCGGTCCAGTCGCCAGA
CGGCGAGCTAGAGAAGGCTCTCTTCGATGTGCTGATCAAGCTCGGCGTGGCTATCCCTCT
CGGTCGAGCAACGGGCCCAGCCGTGGACGGCTGCGCGTCGCCTACCTCTCACAAAGGCGC
TGGCACGCGCGATATGCTAGTGCAAAGGTGGGCGCCGCTGTGTTTGACCCACCACGAGCA
GGAAGAGCTCGACAATATGATTGAGGAGAGACGGCAGTGGGGCGCCCGCGAGGTGATGCT
CAAGTGGATGTTTGACTGGGCAGGACCTCCACAAGGGCTGGTAGGACGGGTGATCGCCTC
GTGCCATGTCATCGGCGAGGCCGAGAAAGGCCTATGCTGGAAGTCGGGGGCGGTGTTGAA
GAGTCCTACCATGCTGCGGGGGGCGAATCACCGACTGTATGTCGTCGAAATCCGTTACAC
CAGCGAGGGTCGGGTGCTCTCGATCAAGATATCCGGGCCCCTTGAGGATGAGAGGGTGTG
GGTAGCGCTGCGTTTCATGGCATCGGTGCTGGTGAACGTCTCGAAGGAGTGGCAGGGCAT
GCTGTGGAAAGGGTGGGTGGATTGTCCGAATCATCCCCGGGATCACGTGTACCTAGCAAC
GCCGACGGAGGCGAGGGTCGGCACTCCGTTGATTCCCGGTACGAGCCACGGGTGTGACTG
TCTGCGGGATGAAGGGGGAGAGCTGGGCCTGACGGTCGCGCGGCTGGGCAACGTGATCGA
CACACGGACAGGTACTCGGTACTCGCAGAACGGTAACTTAGTTTCCATGCTATTATAGGA
TGCTTCCGTTGTATTTTGAGTCAGGACTTGCAAGCGTCAAGGCACGACTCTTCTATATAG
CACCACTAATAGGTGCACCTTGAAAAAAAATGTGTTGGTCCTCTACCGATCGCTGCACAA
CAGTAAGGTAACAGCGCCCGACCGTTGTCCGCCTTTGATGTTGGAACCTGTGTTTGAAAA
TGCGGGGGCTCTGCTGCGAACTTTCCCCAGGTGATCCGTTTCGATTCTGCCGAGGCAGTT
TCCACCTTGAAGACGCCGATGGGCCTCGAGACAACGACGACTCTCCACACACGGACCACG
CTCCATACTCCGGTGACCTTCGAGATAGCGACGTCCGTGCGAACCTACGGGACCCGCGGT
GTGCTTGCTGTGGCCATGCGATGGAGGCCTGGCGACCCCACGCCTGCAGAACGTCCGGCG
TTCTTTTGGGGTCTGCCTTCACGCTCTTGGTGGCTACCTTCGGCCTCTCAGGGGTGTCCG
TGACGATGTGGGTCTCCTATGGACTTGTTGTGCTCTTGGCGATCGGGGCTGGGATAGCTG
CGTATTTTGGCTATGAGCAAGCCCGCGCAGTGCAAGAGAGCAACGGGGGCGCACATCTCG
TGGTGTAATTTGTATTGCTGCTTATTATTCGTTCGGGTCTTGGGGTAAGATCGCCCGTTG
TTTTTATACTTAAACCCCTTTGAAATTGCGCCCACTTCTTAGGGGACACACTACTTGGAA
GAAGTGTGGGATAATATTTGGAGTGGTTCAAGGGTGAAGAGGCCTTAACGCCTTTAGAAT
TGCGAACCTGATTTGGGGGGACAAATTATTAAGAATTAGTGTGGGACATTTTTGTGTGTG
TAAATACAATGATTCGGAGGCCTTGAGGGGCCTCGTTGTGGTGGGAGTGCTAGCCGGCTT
CCTCTGTTGTCCAGAGGATGTCGCCTTTTTGACCTCTCGAATGGTGATAGTTTTATACCA
GTACTCGTATACATTTCAAGTATCTGTACACGCCACATGTTCTCTCGGAGGATGGTGGTC
GACGTCCGACGTCAAGTGCCTATGAAGTACCTCTGGTTGTGCGGTTGCTAGAGTAAAGAG
TAAAGTCAGACATACGTACGAAATATATATATATATACATATACAAGGGGGGGTTCGCCG
CGGCGGGCTGACGCCCGCCTGAGGCTTCACGCATGTCCGTAATGGCAAAGAAGATAGATG
CGAAGTATGATAATAGGTAAGCCGAGCAACGAAAGGTCTGTACTGCTAAGGGGTGTACTT
CAATAGGAAAGTACGTTTGTTCATTAGAAGATTGGCCATTAAGCTCTTTTTTCAACAGTA
TAAAAGAAAGCCCGATTTTGCCTCGAATCGGAAACCGGGTTTTTCGATCCATATACTGTG
ACGCGTGTGACGATAAGGGTAGCAGTTATTGACCGAAATATTTCTGACCGATTGAGTTCC
TCAAATGAGCAACTGCCGGTTGGTAGGTGGTATGATACCTTTGCTGCAATGGTATATTTA
TTTTAGAACTACGTAGTGCATATAAAATGGTGGTCGGATTGCGCGAACGAACTTCTTCGA
AGTCGAAATTTTAGCTGAGATATTGAGCTCCTCATGTGAGAAGGAGCCCAGAAAATAAAA
TAAGGCACCACCCCTCTATGACATTGCTCGACATATATGTGTGTATATCATGTACAAGTA
TACGTATAATATATATACGAAGTATATTTTGTGACGCGTGCGACGATAGGGGTAGCACGT
TTTGACCTCTTTTTTTTTAACTTGTCACCCGGACGGGGCTCCTCGACTAAAGGAACTACC
GGTATCCCATCGTTGTATTGCACGATCGTTTTTGCTTGCACCCATCTACCAGTCAGGCCA
TAGAATTGTTCGTTGGGTTAAGCCTAGACATTTGTCAGGAGTCATTTTTGGGTGAGGTAT
GGTGCATAGACCTCGAGCAAGGAGCCTGAAATATGTTGCAGGTATATAGGTGCTCCCTTA
CGTTGGCATGCTTGTAGCCGACAGCAGCCAAAATCAGTCGCCCCGATGGTCTAGTGGTAC
CCTCGAACGCTTCTAACAGATGATTTACGGAGTTCAAACCCCACGTGGGTCGGACTGTTG
AGTTTATTTGTAAAAATAAATAAAAAACGGAATCAACTGCTGAGAGCGCCTATTAACAGT
AGCGTGGGTAGGCACAATTCGATGAGAGTCGACGAGGGAAGAAAGGACTGAAGTCTTCTC
GCGATAAAAATGCAAGGCAAGAACCGTAGTGGGGGAGGAGGGAGAGGAGCCTACTTTGTG
ACCCCGGATCTGAGTT
>NODE_925_length_4816_cov_13.891419_g608_i0
CCGCGCCGTCTTCCTCGTGGTCGTCCCCAGTGTCCGTGTCAGCCGCAGCGCCACCAGCCG
TAGAACTCCCAGCGGTGAAACTCCCGGCCGAGGAATCGTTCACCATAGAATACGCTCTGC
CTGCTGCTTCGGCGGCCAATTGTAGAGACAGAGCCATCTTTTTTCTGAAGCTGGGACGTT
TTCTGGGTTTTCTGCCTTTTTTCGGCGGTGTCGGGTCGTCCGGGGCTAGTTCGCCTGGGG
GGGGGAGCTGATACGGGGCTGGCAGACCAGGAAAACCGACAGCGGCGGGTGTTGCCGCAG
AGCCAGCGACGTCAGCAGCAGTAGCAGCAGCAGCCACCGGCTGGCCAAGTCGGAGCGGCT
GATGATCCGATTGACTGTTGACGGTGGAACTCGAAACGCTTGCCGCGTCAGCAGCCGGGT
GGTCTGGGGCCGGCATCAAAACAGGCTCATTTCTCCCGCCGCCCGCCCCGGCCCCGCCAC
CCTTTACCGCGCCGTCCTCCTCGTGGTCGTCCCCGGCGCCCGTGCCGACCGCAGCGCCAC
CGACCATAGAACTCCAAGAGGTAGAACTCTCGGCCGAGGGATCGTCCACCATAAAATAAT
GTCTGAATGCTGTTTTGGCGGCCAATTGTTGAGACAGAGCGCTCCTTGCTCTGTGGCTGG
GACGTTTTCTGGGCTTTCTGCCTTTTTTCGGCGGTGTCGGGTCGTCCGGGGCTAGCTCGC
CTGGAAGGGGGAGCTGACCCGAGGCTGGCAGACCAGGAAAACCGGCAGCGGCGGGTGTTG
CCGTAGAACCAGCGACGTCAGCAGCAGTAGAAGCAGCAGCAGCCACCGGCTGGCCAAGGC
GGAGCGGCTGATGATCCAACTGACTGTCGACGGTGGAAGTCGAAACGCTTGCCGCGTCAA
CAGCCGGGTGGTCTGGGGCTGTCATCAAGACAGGCTCATTTCTCCCGCCGCCCGCCCCGG
CCCCGCCATCCTTTACTGTGCCGTCCTTCTCGTGGTCGTCCCTGGCGCCCGTGCCGACCG
CAGCGCCACCAGCCATAGAACTTCGAGCGGTAGAACTCTCGGTCGAGGGATCGTCCACCA
TAAAATAATGTCTGAATGCTGTTTCGGCGCCCAATTGTTGAGACAGAGCTCTCCTTGCCC
TGCGGCTGAAACAGTTTCTGGGTTTTCTGCCTTTTTTCGGCATCGAATCGTCCGAGGCTA
GCTCGCCTGGAAGGGAAAGCTGATCCGAGGCTGGCAGACCAGGAAAACCGGCAGTGGCGG
GTGTTGTCGTGGAACAACCGACGTCAGCAGCAGCAGCAGCAGCAGCAGCAGTAGCAGCCA
CCGGCTAGCCCAGGCGGAGCGGCTGATGATCCAATTGACTGTCGACGGTGGAACTCGAAA
AGTTTACCGCGTCAGCAGCGGGGTGGTCTGGGGCCGGGATCATCGCAGTAGACTCGCTCC
TCCCGCCACCCTTTACCACGCCGCCCTCCTTCTGGTCCTCCCCGGTGTCCGTGTCGGCCG
CAGCGCCACCAGCCGTAGAACTCCGGGCCAAGGGATCGTTCGCAAAGTAATCATATCTTG
CCCTTTCTCTGGCGGCCTTTTCTTTCCGTCTTGCCTGGCCCATCATTTGCTTTTGCCATT
TTCTTGATCCCACTGTTATGGTTTTTGCCCCAGTTTGGCCTGTTTTCAGAGTTGTAGAAC
CAGCAACGTCAGCAGCAGCAGCAGCAGCAGCAGGAGAAGAAGCAGCACCGCGGAGCGGCT
GATGATCCGATTGACTGTCGACGGTGGAACTCGAAATGTTTGCCGCGTCAGCAACCGGGT
GGTCTGAGGCCGGCAGCTGGCCTGCCGGGGGTGGCTGTTCGACAGCGGCGGGGGGGGTGG
AGTCAGCGACGGCGTCGAGAGGTGCCGGCCGGTTCGGGTGCACTACTGGCTGATCCGGTT
GCTTGCCCACGGCGGAACTCGAGATACCACCTGCTGCGTCAGGTGTCTGCTTTGCGGGGG
GCGACTGGTGGACGGCGGCGGGAGTGGTCGATTCGGCGTTGCCGGCTGGCGGTGGCTGGC
CAGGATGGGCCGGCCGATCAGGTTGGTCGTTCACCGCGGATTTCGAGATATCTGCCGCGT
CAGGCGTCGGCTGGTCTGGGGGCGGCCGCTGGCCTGCGGGGGGAAGCTGGTCGACAGCGG
CGGGGGTGCTTGAAGTAGCGACGCCGGCAGGTGCCGACTGGTCCGCGTGCACGGGCTGAT
CCGGCTGCCTGTCCATGGCGGAACTTGAGTCATTAACCACCTTAGGCGCCGGTTGGCTTG
CGCGGGGCGGCTGGCCTGCGGGCGGGGGCTGACGATCGGGTGGCTGTCGATCTCGGGCGG
GCAACTGTTTAGACCGGCCCACCGCTTTACGAGCCGGGGCAGTCGTCGCAGCAGGCGTCG
TCGCCACTGCCGCCATGGATACCTCACCCTCCTCAATCTCATCGCTGGATTCCGCCAACT
TATGCGCGGCATCTTCCGGTCTTGCGCCAATCCCTCTCTCTGCCGCGCGTGGACCGCGCT
TACCCTGGCCCGCTACCGCGACACGCATCGGTGCGGGTGCTGCGCGGGCACTCGCTCCAC
CCAGTTTTGCCTTTTTTTTCACCGGCGTCGGCCACGCAGGTCTACTCGATCCACCACTTG
GTCCACCACGGCCAAGCGCAGGCGTCGCGACGGTTGTCGCTTTACCCACTGCCCCCTTCT
CCTTCCGCGCACCGACGGCGTCCTCGTTCGCCTTTCGATCCCGGGGGTGCAGAGCTACGG
CGCCCTTGGGCGCGGTTGTCCCCGCGGCCCGGGTCTTTGTCCCCGAAACCGTCGTCCGTT
TCGGAATCGGCCTGGTCTTGGCACTCGTTGTCGTCTCCGACGCCCTGATCATGTCTATCC
TCACAGCTTTCGGAGCTCGGCCGTGCGGCAGAGACCCGTCGCTGGGCCTTTCCCGCGAGC
TCTGCCGCTTCTGCTTCTCGTTGCGGATGCTGCGAGACCGTGACCTGCTGCGCCCGCGAC
GCTGCCGGCTTGGAGACCGGCGGCGGGGACGCCTGGGACCTTCCCTCCGTGAAGGGGAGC
TTCGATCACGGCTGCGCGATCTGGCGCGCCACTCGCGTTCCCTGAGCGACCGCTCGCGCT
CATCGAGACCCCTGCTTCGTGGAACGCTGTCGCCCTCACGTTCGGCTTTCTTCGTGGGCG
ACCGGAGCGATCCGCGCCCCTCTCTGCTCCGCGATCGTTCACGTCCGCCCGCCCGTGGAC
CGACCCGGGATCCGAGATCAACCCGCCTAGGGTCAATCTCGCGGCGTGTCTCCCCATCCC
GCTGCTCGCTGCTGGTCGGCCGGTTGCGCCCCCGCCGCGGGGAGCCGTCGGCGCTGTCGC
GGTGTTTGCCAGCTGGCAGAGTCAGCGCCAATTCTTCGAAGCTACCATAGGGTCCACGGC
CCTTGCTCGCGTGGCTGCTACCCCGCTCTAAAACGTCGTCGTCGTCATGACGGCGACGAG
CACCCGATAGGTTGGGGCTTTTCTCTCCCGAACTGCCGAGCGTCGGTGAACGCCCACCGT
GGTGCTCTTCAACCCTTCGCGTGGACGCCTGGTTCTTTTGCCGGCCGCTCTCGTCGTTCG
GCTCCTCTAAGCTGGCTCCTCGGTGCAATTGGATTCGGAACCCGCCGCCACTAACGTTGC
CCCGTGTTACGCTGCGAACATCTCCACTCTTAGCCGCCAAATCGTCCGCTTCCGGTGAGT
CCGAGCTGTCTCCAGAGCTCACGCTCCGCCACGCCGACCACGCGGCTGGTGAAGGCAGAC
GACGTTCTCCGTCCTTCGCGGCGCTCGGAGCGGTCACGTCGTGTACTTGGCTGCTGCCGC
GGCTGCCGCTGTCACCGCCTACAAGCAGTGAAGACCGATTTCTTCGTTTCGGACTAGAAG
AGCGGCGGTTGTGCCATGCGCCACGGCTTCTCTGACGCGTTCTCTTCCGAGAGTTGCTGC
GACTGCGGCTATGACTGTGGCTGCGGCTATGCCTGCGGTTACGGCTGCGGCTACCGCTAT
CGCTACTGCTAGCGTAACGGCTACTGCGAGCGCGACCGCTACCGCCACGGCGGCCACCAC
CACCACGGCTACCCCTACCGCCACCAGTACCGTGTCTGTTACCGCTATGGATACCGCTAC
GGCCGCGGCTACGGCTCGAACGTTTGCGGGCAGAGCTGCTGCGGCTGTTGCTAGTGCTCC
GACTCACGCTTGTGTAACTGCTGCGGCCGTCCTTCCTCCCGGGCGCATTTTTCACTTTGC
TCGTCGATCTCTCGCGTGGCAACCTCCTATTTGCGGCTAGGTCCCCCGCCCTCGCCTCGT
CCATCGCAGAGGCACGGCGCGCAAACTCGAGCTTCTCATCGTGCTCGCATCGCTCTTTGA
CTTCCTTCGACCACTTTTTCTCTTGCCGTATCGATGCTCGATTTTCTGTCTCTCTTTTAC
GTTTGAGGAATCTCTCCTCTCGCGCTGTGTCAATTTTGTGCTGCCTTTCCCTCTCCGCCT
CTTTCTCGGCCTCTCTCTCTTCCGCTCTCTGCTTGCCCCGCTCCCGCCCTCGCTCCTTCG
CCAGGGCTTTCGCGCGCTCCCTTACTGCTTCTTCCACCTCCCTCAGCGCGTCGGTATCAT
CGCCGCCGCCGCCGCCGGGGCCACCGGCCTTACCTTGGCTGCTGTCTTCTACCTCGGCCC
CTTGCCCCTTTTCCCTCAAAGGTAGAGTTACAGACATCGTGGTAGCGGCCGCTGCTGACC
CAACGTTTCCAGCGTCGTCTCGCTCGCTACCACCATGCCTGGTCGTGGCTCCTTCTCCCG
CGCCCTCTGCAGGCAC
>NODE_926_length_4815_cov_41.192746_g609_i0
CCTACACCAGCGCAGAGCATCAGCTGGAGCGATCGAGATGCGCACAACACCGACAATTGC
ACGAGCGCTTGCTCGAAGAATGTCCACGCATAGAGGCGAGGCCACCGTACCGCCAGATCC
GTTCGCGCAGTGCAGTGAAATCGTCAAACGTGGTGACTATGATGGGTACCTCTACAGCCT
GCTCCAGGGCTCTCAGTTGAGACCGGCAGCTTTGGCGATTAAGGCGTTCAACGTGGAAAC
CGCGGCCATCAAGGATGCCGTGCGCGGAAACGTGATGCCAGGAAGAATGCGCATGCAGTG
GTGGAAGGATTCCATGGCAGATATATTCGCGGGGGAGCCTCCCCCGCAACCTGTGGCGCT
TGCCTTGGCGCAAGTAGTCGGCAAGGAAAATGCTGGACTCACCCGTCGATGGTTCGACCG
ATTGCTGGACGCGAGAATGGCCGACTTGGAACGAACTCAACCGGAAACACTGGAGGAGAT
GGAAACGTACGCGGAGAACACAGCCTCTTCGCTCCTCTACCTGTCGCTCGAGCTAGCCGG
TGTTCGGGCGGGAGCGCTGCCGAGCGCGGCGGCATTGGGGCACGCCGCCGGTCACGTGGG
GAAAGCGGCGGGGGTATGCACGCTCCTACGATCGCTCGCGCAGCCGCCGCCACCGTCTTC
AGCTGGCGGCAGTGTCGGCGGCGGAAGAATCGTGGAATCCTGCGTCCTACCGTCGGAAGT
AATGCGGAAATTTCTCCTGCGACACGCAGTTCTCGAGAGGGGGCCGCAGGACGCCACGGA
GGCGCACGCGCTGGCGGAGTGCGTCTTTGAGGTGGCGTCCGTCGCGAAGGGGCACATAGA
AGCCGCGGAGGAAGAGCTGGCGGCGGTGCGGGAAGAGGCGGGGGGAAAACTTCCGGCGGG
GGCGTTTGCGGCGCTGCTCCCTGGGGTCCGGGTGGCGTGGTACCTAGAAACGCTGCAGAA
GTGCGAGTTCAACGCATTTGACGAGCGACTCCGACCGCGAAGTCCGCTAAAGTTTCAGCT
GCGCTTGGGTAGAGCCATGCTCACGGAAAAGTTTTAGGGGGAGGGGTTGCCGTACGTGTT
TGGTGAGACGTGTTTTCTGGACCTGTTTTTGTCTGTTGGCTACTCTGGAGGAGCAGAAAT
AAAAATCGAGTTTTTCGTGGACATGCAAGAACTCGCGTGTTGGTATTGTTGGTTTTGGTT
GCAGGTGCTGCGCTGTAAATAAAGGCTTAGCAAGAAGCACAGAACGTCAAGCGGCGGCGC
AGTTTGTTCGTCGATGTTCTCTCCGCGATCACGGACAAGTCGTGTATTTTTGGTGGGAGT
TCACCGCGCTGGGACCATGTACCATCCTTCGCAATGGGAGAAGCTCTCCCTCGCAGCTCA
CAGGATAGTGTACAACAGTATTATCGTATTTTCGGAGTATGATGTGCGATGAAAAAATTA
TGGCGTTACCAGGGGTATCTGTTTGCCTCGCTTCTCGTTTGTTTGTATTATGCCCCCATC
GTCGGATGTGTCACGCTGTATAACCGTTACGCGCGGAAGTTACCGTAGCAAGCAGTAATT
GCCACGCCACCATCGGCCACGACGATGAAAAGCGCAGACACCACATCCGGGTCCAAACAT
CACAAGGAATTACAAAAGACATGCGAGAATAAAGGCCTCGAGGGCTGCGTTGTTAATCCA
TACCAGATAAACGCCCGTTGACTATGTACTACCAGGGTACGAGTACTCGCAACGAAAGAG
CCGTCGGGACACACATAACCAAGTGAAGCGCCCGTTGCGAAATCCCGTGCTGCTACAGGC
AAGGCTAGAACAGGGGTTGCTAAAGGAAGAAGGAAATTGGGGTGACCCAGGTACAATCAC
AATACACCACAAAAACAGCAGTGCATTCCTCGTCCTGTTTTACAAAAAACAGAAACGCCA
CCAGTGTAGTAACCAAACACCTGGTACCTGGTAACGTCCAGTATACAGCGATATAGATAA
CCACCTAGAAATAAAATCTGCACCGACTGATTGCCGCGTAACACGACCTGCGAGTAATTT
TGCACTATGATACGTGTACTGCACGCTGTGCAGACTGCGGCCACAACAGTTTTGCCGACT
GAGGTGCTACGATACCTGTACCCAAAGCCGCGATCGTCAGAACCGCAACCATCTATGTAT
GCAACCACGTAACCACACGTACCCGGCTATAATACAGATGAACAGCTGCATGTACTTGCA
TATATAGGTGCACGTGTACACGTCAGCCCTGTTTGAAGAGCCATGGCCAAATAGCCACAC
TTCGCAACACGCTACTGCATCGAACACAAAAAGCGCAAGCAAGGACCACTACAAGTACAG
GCGGATGTACCGACTAACTTCTCCCTCCATGGGCTTTTCAGATATCGCACAACCTCAAAC
AGCGCCGGTACCTGGTACTACCGTGCGCCGACATAAGCTGTTTTGCATTTCTACAAGCCA
GGGTGTCATGACCACAAACTATGCAAATTAAAAAATGGGCAGAGTCATGCCTGAGGGGAC
TCGATATTGATAAAAGGGACTTCAGAAAGACAACACAAAACAAAACACAACCACCCACTA
AATAATTCACAAGTACCGACTACGAGCAGTACACTACTACGAGTACAGCAGAATAGAGAG
AGGCGGTCTTGCATTGGGCTGAGTACTACAGTACGTAGTATATACGTACCAGGTACCAGG
TGTGGATAGTGCTTGCGGTATCGTAGCACCGTCCCTGAAAGCTACACATAAATAATGCAG
CAGTATTACTATTAATACGTGCATTTACAATGTGGGAGTCTACATTAATACGAGTAACAA
AGGGCGCCCAAAAAAAACTGCCTTACCAACACCTCCCCCCCCCTACCCCCAAACGGGCCA
GAAAAAAACACGACATACTCGTATCGCCATGACAAGCTTCCACAGACAGACACAAATGTG
GTGCACAGCTGTCCGTTCAGACATGCACAACGATGTCTATCTGCACGTTTCCAAACCCCG
ATTTAACCTGAGGTGAAGTACACTACCGGCCCTCTCATAAGAAAGTGCCCCACAAGAAAC
TCAGCCTAAACACTACGGGGGAAATAAGAAAGTCGACAGCTATTATACTGAATTTAGTGT
GGGACCCACCCCTTTCTAAAATAAGAAAGTCAGCCTAAGCCCGATTTCTGGTTTCTTATG
AGCGGGCCAGTACTGTATTCGGCCCTCTAACGGTTGCAGGGGGATATTCGCGATCGTGTT
TCACAGATACCGCACGGCGTTCGTGGGGGAGGGGATGAGTGTTAATCGTCCCCTACTCAG
CGTATCACTTGATTTTAGTGTAGCTTACCCCTCCCCCCCCCGGAGGGCCGAATCTGAAAG
AAACGCAGTGTTCGTCATGCATATATTTTTTTCCGGGCGCTCTTGCGAGTATTACAGCAT
ACAGCAGCAGTACTTTATCATACACACGTACGTACAGCACTAGAGATAGCATTCTTTCTA
TATGCAAGAAACACACCTGGTATCATATGTACGTGCGCACGGAGAGAGGCGATATGCACT
ATTAATAGCAACGCCGCGACTACCGACCAGCAGCCTGTCTGGGGCATTTACTCGTAAACA
ACGTACCAGGTATGTATATATACCTTCTATGCATCTCGACAGATAACGTCATCGGTCGTT
CCCGACTCCCCCCTATATGCTCGCGCTACCTTCCCCCTGGCTTGCCTTCCCACGCGTGAC
ACTTTCGTCGCAATGCGGCGGAACCATCGGATCCCTGGCGGCCCCGGACTTGCTTCTCCC
AGCCCCCCCCCTCCCTCCGTCGCAACAGCCGCACTCTTCGAGTCTTGCCTCTCTGCCATG
TTGTCGAAGCTGGGTCCCCGTGGTGCATCCTGGATGACCTCCTGCTGACGTGGAGGAGAG
GTCGCACGAAGCTCTTCTAATCGACGCTCGTTCGGCCCGCTGGTGGAGCGGCGGTTGCGG
TTGTTGTTCTCGAGCCGTACGATCAGCTTGCTCGCAATCTCACGCGCTCTGCCGCTCTCG
AGCACCGTCAGCCGCAGGCTTTTGAGCTTGTCTGCATTCCGTTTCCACTCGCCAGCCCGT
GTTCGAGAAATGACAGTGGTATCCTCTTGCTCTGTCGTCGTCGTCGTCGTCATCGCCATA
TCTGCGCTGCCAATTCCCATGGATGCAGTGCTACTACTGCCGCCGCCCTCCGCCTCTCCT
GCTTCGTCGAGATGGAGCCTGTCTGACGCTCGATTGACGAGGATTTCGAAACTCTCGCTG
TTGATGAGGGCTTCTCTTGCTGCGGTCACCTCTTCTGTGTTCCAGCCACCGGAGCCAATA
GCTCTGAGCGGTGAAACCCTGGCACTGCTGCTGCTGCTGCTGCTACTGCTGCTGCTTCTG
CTGCACCGGCTCCTGTTCCTGCTGCTGCTGCTGCTGCTGCTGCTGATGCTGCTGCTGGCC
CAGCCTGTCATGCTATCCAGCGGCGTGAACCTTGAAATTGGGGCACCCAAACATGGCGAT
ATGAAGCCCCCTACCGGAAAGCACAGCGCGAGTAAGGCGACCAGACGTACGCAGCATGCC
ATGGTTACGGTGTGGAGGCTCGTCGTTGCTCTGGTGTCGCCCCACGGCCCGACAGTCGCC
CCTTGCCGAGTAAAGTCAGCCCATTCATGGCGTTCGCCACGGGAAAATGCAAGGAGTAAA
TAATCTACGCAATCTACGAAGAAAGTGTCTGAGTGAACACCTCAATTTTATTGAAGGACA
ACAAATCAATCGGAAATCGTTCTACAAGTATTATCGTCTCGTCGACCCTGGTAGCATCCA
GGGGAGTCACCGGCC
>NODE_927_length_4815_cov_25.685787_g610_i0
CTTTTCACCGTACTTTTATTGCAATAAGGGGGGTGATAGTAACAACCACGCCCCCGTCCT
GTAAGCACGCGTTCCTTCGCGTCTGCGCCGCTGCTGCCGCCGCCCAGAAAAAGAGAGCGT
GAAAAAAACGGAAAGAAACACCCCGAGCTCCTATTAATAGCTCCACGCCGATAATCGTAT
TCGAACTAGCCCCGTCACCCATTTACACCTTCGACTTTGCCGCACAGCAAGCACTAATAA
AATTTACATACAGAACGCATCGCAAACTCTCACCCTGCAGGAACACAGAACCAAGACGGA
CGGCGTGCCTCCCGTTACATGGCGCACCAGGAGCAATCGACGATCACAAGACAGCCAGGA
GGCAAAACGAGCAAGAATGGGCCGGAACGCGAGCGACACAAGAAGAGTAGCGGCAACCTC
ATCTCGATTGCAACAGCCAATACAAGACGGAGCTATTTAACGAGGGAGGGCGTAACGGAG
GCAAACGGGGGGAGTGGGGCCCCTTGCACCAGGATGACAACGTCCGATGAGCGTCGTGAC
ACCCTCCTAATTTGTCAGCTCGAAGAGCGTGAAGCTGAACTATCTCCCGAATAGGCATCG
TCGTATGCCCCTCCATCGTGTACACCACCAGCACGCTCATATCTGCAATACTGATGAGTC
CCGGCGTCTTGGAGCACCAACCCAGCAATGGCTTCGTATTCCCTGGGAACCGAAACCATA
TCCACCGCCACGAATGAAACCACCGCCGCTACAAGAAAGAAAAATAGAGTCAGCATAAAT
GCCGCAAAACGCTAGTGTCGATTCCCAGATCACTACGTACCCCACACCATTCCGGACGCT
ACTGTCCAGACGGGGTTACGGAAATCAAGTCTTGCGCTGCTTCACTTGGACCGACGACGG
CAGAGAGCTGGGCCGCGTTAGCCGGTAACTCGGCCCTTGATTGCTTTCCATTTCGTCGGC
CAGGTTCCCCGTCCGCTGCTTGAGGATCTGCGAGGTTGAATGCTCTTGTCAAAAACCCTC
GAAACTCGTCGACCTCCGCTTCGCACCCTCCCTCGGCGACGCCTATCGCGTCTTCCACCG
CGGAAGGGTCAAACTTCCACCAATACCGCTCGCGCGCGCCTTGGACGACGCCCGGCGCCG
CTCGCAGGCTTTCCAGGACTCTCTCCGCGCCGAGCTTGAGCGCACAGAGCTGGTACAGCT
CGCCGTGCAGCTGGTCAATAAGGAAACCTCGCTGCTGCTGCTGCTGCTGCTGCTGCTGCT
GCTGCTGCTGTTCCTGTCCCACGCTGTCGGCCTCCTGCTCATCCTGCAGACCCTTGAGTG
CCGCCGCCACCAGTAGGGCCGTTCCGCCGCGCACTTCCACGCTACGTCCCAGAGAAAGTC
GCCGCCTTGCCTCTAGTTTTCGCCGCGACTCGTCTGCGGAGCCCCGGAGACTCAGCAGAT
CCAATAAAAACCGCGCAGCCTCGAAGCGAGGGGAGAACGCGACGCTCGGGATAGAGTCCA
ACTCAACCGAGGCCCGCCCATTTTTCCTCCCGTTTGCGCTCCGCTTCGCTCTTGACCTGG
TCCCGCTCCACGGCACCCTCAGCGCCGACTTATCATCCGAGGACTCGAAAGGCGTCGCCC
GTCGAGAGGCGACGGCACGGTCCTCGCGGCCGCTGCTCCCATTCAAAGCCGATGCCGCTC
GCGCGGATGCCGCAGACTGTCCCTGCTTGTACTCCGCCTTGCTCATCCGTTTCCCCCCCA
ACGCAGACTCGTGCAGCTGCGGCGCGCCCTTGGCAATATAGTCGAAGGTTGCGTCCACGC
CTACCGCTTTGAGGCTACCCCACCGCCCCACGACGCGAAAGCCGGCGAGCTCTTCGAAGC
GATGAATCAGAACAGGTTTGCTCCACACTTGCTCTCGCGTGCGCGATTCCTCTTCCAGCA
CGGACAAGGGGGGCGGCGACGCACCGCCTCGCAGGGCTGGTGGCCTATTGATCCGCCCGT
CCGCCGAAAGCGCGCCGACCCCTTCGGGCAACGCCGCGCTAGCGACCGTTCGTGACAACA
CCAAAAAGGCACTCCCCGTGAAGCCAGCCTTAAATAACGCGACGGCAAAGTCGACCTCGT
CACGGTGCGCGAAATACGCCTCGAACTGCTGCAGACAAGGGTGTGTCCGCCCCAGCCTCT
CGTCCTGCCCCCCCTGCCCCTCCTCCTCCTCTTCCTCTTCCTGGTGCTGGAGGTTCCGCT
CCTGGTGGGCTTCTCCCAAGCCGCTGCTTGATCGACTACCCAACCCGGCAAGCCAGCCCG
TAGGGTCATCCAAATCAGCATCGAGCGCCTCGGCGACCACAGCAGGCGGTTGCCACACCA
ACCCTCCGTCATCACGCACGCTCAGCCAAGGCACGCCGCGGAAAACAGAGGAAACCCCGT
TCGGGTCGGAACCCTCGCTTGACGTCGAGAATTGTTTGCCGAAAGCTAGAGTTGCACTCC
GGAAAATGGCATCCTCCACTCCTGTGACCGCAAACATCTCGGCGTTGAGCCGCGTAAGAT
TACCGAAAACTATATCCCCTACTACTCCCCCGTCGCCAGTTAAGCCGTGCGCCGCGTCGG
GCACTTCCTCGCACCCCGCGAGCACATTACGCCGGTGTACGCCCATGATCCCCATCACAA
CCGCCTGCACCGCCATGAGCGCCGCCATCGGCCGTCCAGCCTCGCGTAAAGTCTCGGACC
ACACCATGAGCGCCTTTCCGATCTCGGGGCTCATCTGCATAGCAGTGCGAGACCTCCCCG
CCTCACTCGACCCTGTTTCTAAGTCGGTCCCCGCCGCTGCCGTCGCCCCCAACCCTTCGA
TATTTACACTAGTCTTCTTTCCAGCCGCGACCGCAGACGCCGCCGCCGCCGCCGCCTCAC
CGACTGCCCGGGCCGCCTGTCGTACAGCAGCTGGTTCCCTCTCCCCCCCTTCCCACAGCC
CCGGATCCGCCTTTAGACTCGCCAGTGGGGAGCCCCTGTAGTCCGAAGGGTCCGCGAACC
CGGGAAAGGTTTGCGCCACGGGCTCGTAATTTATTGAGTCGCTCTGCTGTAGCACCTCCT
CTTTTCGCCCGTCGGCGTCTCGTGCTCTCGCTGAAGACGGTGGCAGAAGTGTTGCTACAG
CGGACTTAACGCCATTGTCGCTGCCGTTGGGGCGGCGGTCTTCGCCTACCGCGGTCTCCC
CTGCAGGCGACACGACACCACCGTCGGCTTTGTTCTGGTTGTCTTCTTCGTCTACGTTAT
CTTGTTCGTCTCCTTCTCCCGCTTCGCCTTGTTGATCTATCTCTTCACGAAATATCTCTC
GAAGGCTGGCCCTGAAGTGGTCTGACTTCTCACGGGATTTATCTGACGACGCCGCCGTCC
AGAACTCTTCTGCAAACGCCGTCGCACTTTCGATCTGTCCACTCCCCAAGTCGTGCCCCT
GTGGCAAATCCTCGACAGGAGTTCCCGAGCACAGCAACGCCCGGGAGAGCCAACTCTGCC
CGGGGGGCAGTAGCGTCAGCCCCTCAGACACGGCGTTGGCGTGAGGCAGGTGCATTATGC
TGCTGGCCACGGCATAGAGGTCTTGATGTTGGCCCTGATAAACTACAGAAGCCGCGACGG
AGTAGGGAGGAGCAAAGACGTACCCCCGCTTCCGACCCGCGCTCGCGGAAGAGGACGAGG
ACGACGACGACGACACGCCGCTGCCGTCGCCCGTTCGACTCCTACCGCCGCCACTACCAC
CGCCGCGCCCGTCAGGCGAGGTGGAGGAGGAGGTGGAAGACATCTCCTGAGGCAGCCAGA
CGCTCTGCTTGAACGAGAGGGCGACCTCGACCTTCTCCGTCCTCGTTATCGGGTCTCTCC
AGACCTTCAGCTTCCGTTCTCGGTTAACGTTGGCCATAGCGGCCAGCAGGCGCGCCCCAA
GAGGGATGTCCTCCACCAGGGAGGAGCACTCGCCTACGTGGTTGTCTCCCCTCGCGAACT
TGATCACCTGGCTGGGAGCTCCGACTTGCCCGCCTTCGAACGGGATTTCTACTCCGAACA
CCTTCTTCAGCATTCCCTCCGGTGCTTCCCTTTCCCCATACATCTCTAGCTGTACCATGG
GGGCATCCGTGACGGCGTAGGCGCCGTTGGTCCTGTCCGCCATGAAGGTGCGGAACTTCT
TCAGGTTGGCTGCAGTGTGAGGGACGTCCAAGGTCAGCACATATCCCACGTTTTCGACGT
ACTCTCGGTGCACCAATGCCTTCTTCCCATTGGTCGACTTGACCCCCCACTGCTGAAGGG
ACCTCTTGTGGAGGGCCGCGAACCTCTCCGACACTACGAGGCACAGCCGCCTCTCTCCGA
CCGCGAGCGTTTCCCTAGTCGCCTCCATGCTGCTCCCATCCCCGGTATTTTCTGCCGCCT
CCCTCTGTCTCCGGTCTTCGTTGGTCTTCTTGGTGACCGAGTACACGAGTCCCACGATCG
GGTCAGAAGCGGCCGCCGCGTCCTTCTCGTAGTATCCCTCCGCCTCGAACAACTCCTCCG
ACGCCGGTGTGGACTCAGACGTGAGGTCGGCCGCCGTGTCTTCCAACGAAGCAGCAACCA
CAGCAGCAGCATGAGGAGGAGTGATAGTAGTAGTAGCAACAACAGCAGCAGCAGCAGCAG
GAGCAGCATAAGCAGGTGCATCGACGACCGCTTCAGCATTTCCAGTAGCAGCAGCGACAG
CACAAGCACCAGGCGCGGCAGAAGACGCAGCAGAGGCAGAGGCAGAGGCAGAGCCAGCCG
CAGAAGCAGAGGCGGCTCCTCTAGCAAGCGCCTTTTCGATAACCTCGGCTGCGACTTGTC
CCAAGCCGTCCTCGC
>NODE_928_length_4815_cov_5.675032_g611_i0
GGATTTGGTACAGATGGTTGGCTATTGGGGAGATCCTAGAGGAGATGGATTTGGGCTCTC
GTTCGTCCCATTAAAAAATCTGCCCAAAAAGCAAGAAGACCGAGCCTTCTCTGCATTTGA
TTCGACATCTATGGAGATCCAGACGAACTCACGTGACCCCCACATGACCGGATTCNNNNN
NNNNNGTGACATTCAAAGGGCAGCCAATCGGCACAGCTAACGACAACAACGTTGCGACGA
TCCAAGCAAACATGCTCGCTGTGTCGGAGTACAGGTGTAAGGAGGACGACGAATGCAAAC
CGGTCGACGATTATATGTGCTGCCCCGAAACGCACATGTGCGGTGAACGTGGAGAATTTG
ATCCTTCTGCCTGCGGTGACCCCCACATGACCGGATTCCTTGGGCAGAAATTTGACTTCA
CGGGCATAGACGGGTCGTGGTACGCCCTGGTGTCCGACCTCCCTGCCCTTCACCTCAACA
TGCGAGTGACGGCTCCCGTCCCGTCTCTGCCGGAGATAACGTACATCACCGGCCTCTCTC
TCCTCGTGGCTGACGCCGACGGCCTCGATCACGCCGTTGTCATCGCGGTCAAGGATCCCC
ACAATTTGAACAGCGCCTGTCCGACGGGAGTGTCGTCTTGCCTCGCGGACGGTGCACTAG
CCGTTACTCTCGACGGAGAGGAGCGTTTGCTCGCGCCGGGAACGGTTACACTCGGGCCAG
GACTGTCGATATCTGCGGTCAACCTTCCCGGCGCCTGCAGGTCCTTCGGGTTCGAGAAGT
ACTATGAGCGAAAGAAGGTTGAGCGCGCGCAAGGGGGGCGGAGACTGCAAGCGCATCAGC
TGAGCATGGACGAGTGGATCCTCGGAGATCCCACCGCGACCGATATGGAAGAATGCAGGA
CGTACGTGGCTGAGGCTATGATGACGGATGGAGGTCTCTTCGACCACCAGTCTGAGCACG
GGTCTTTCCAGATTGTGACTCCGAAGGCTACTATCCGCGTGAGCCACGGAAGGCTGCACC
AGCTCGCCATGCGCGATCCCACGGACCGGTTTGACCTACCCGACCACCTGACCTGGCAGA
TGAACTTGGCCATAAATCACAACGACGTGAGCCACGATGCGACGGGAGTGCTTGGAGAGA
CGATGGTGCCCACCCGTGACGGCGATGGAAACCGAATCATGACCGGCATGGCTTCCATCC
GCGGATCGCAGGAAGATTACCGCGTGGCCGGACCCCTGGGCATCGCCTTCGCCCAGGGCT
CTCGCGGCTAAACGCTTTTTATTGTACGTGGCCGTGTTTCGATACGGGTTTGCGGACATC
TGGCGGTTTCATACCGGTTTGCGGAAAATTGGGTTTTATAGTGTGCGGCGAGGTATTATG
ATCCGAGATGATACCTGGATGCCTCGGCGTGGATGGATGCTGCTTCCTGCGGAGACAGTC
GGATATGTTAACGATAAAACCCGGGGATCGATGCGATCATAGCAGGGTATGAGCGAGCCC
AAAGCCATTTGAGATATTCCTTGGTTATTATTGAGGAGTTGTGATGCCATGTAAGCATAT
TTGCCCTGCTATGTGGAACCAGTTTTGCGCGTGACTGATTTTACGGCAAGCAGCAGTGCA
TGGTGGTTTGTGACGGCTTGATTCTACAGCAGGAGTGCATGAGGTGTTGACACTGCTGTG
TACTGGTATACCTTATTGTATGCTTCGGATTGAAAGATGTGTTGGAAAACGACTGCGTTA
GACGTGGATGCATGCTACCCGTACTGCGGTGTGCGTCCAGTCACTGTTCGGTAACCCATA
CCGGTATATTGGTTAAAAAAACAACGATCGGGGTGGTTGTAATGGCTTGAGCTTAGAGCA
GCAGCGCATTATATTAATGTTTTTGGAAAATCAGTGCTGATTGAGTTGTGGTGGTAAAGC
GGTGGTAATCAGCGACGACATGCGGCATACAACACCTCGCAGTATTGTTTGCAGTTCGGG
ATACCCGCGTAAATATGAGGAAGGAAGGTCAAGTATAAATCGGTGCTGACGTAGGTTTTT
TTGTCACTCTTGCGAGGGGGGGTTGATGGCATGATGAACCTCGAACGCATAGTGCGCAAT
GATATGATTCGTTATCTAACGACTATGATTTTGGTTTCTGTCGCGAAAGCTCTACGAACC
CGATGCACCCTTTCGCGACGAGTCAAAGTGCACCCTCACTCTGCGGAGTTTTGTAAGATG
TAGCCCTCCATGCCGTGGCGAAGGGGATCCGCAGAGGAAGACAAGCTTGAGCGGTGGGGT
TGGGGTCGTTTAGTAGGAGTTGACTGTACAGCAATAGATTTAACATTGTTGGGTCGTTTG
TTTCAGTAACAATTTGACGAGATGACGTATTTCTGAGTCAGTCGTGTTTTTTTTACGACT
AGTTATGCTTGGATGATGATGCTTGAGTTGAATGTACGACCACTTTGATATATATGCACC
TGGCATACAGGTACCTGATATTTGGCATCCTGATTTAGGTACTACGGCCTCTGAAGTACA
GTGTCAAAATATTAACAGCAGCAACAACTGCATAATGGCACGTAGCTATCACAGACCATT
TGTCATGGCCGGGGTATGATTGAAAGATAATACTTTACCTGCAATATCGAGGACCTCAAA
GCTGATTTTGAGAAGAGGACGGCGACGATATTGTGTCTGTTTCGGTATCTACGGTACTTA
TTTATAGCGTTGACTGCTGATGATGTTTCTGATTTGTGGATGAGGACTTGAGTTTTTTTT
TTTTTATGGTTGAGGAGGTTTGGAGTCAGAACGATTTCGCAACACTTTACTATCGATCAT
GCGATGAACGGTTTCTCGTCTAGCAAGCGGGGAGGAGATAGTCGCTGCACTCGGTGGCAC
GGCGGAGACTTTCGATCGCAGGTAGGGGAGCCCGGTTGGTGTTATATCATACGTGGATGC
GGACTAGACGCGCAAGGCTACTGACCGAAGGTCTGTCTCTGGTGGACCAAATTATGCGCG
CTGGTGCCTGTGCATGGTTTTCTTCCAGGGCCTAGACGGTCTGGAGCGTGTTTTTAGCAC
GTACCGTCGGTAGAGCACGTACTGTCGGTAGAGCAGCATGCCGATTTATCATCAAACCGT
TGCACGCTGCGACGTTTCGCTTTGACCGTGGCTCAGTGATGAACATTATATTCACCTCCC
TGGCTTGTTTTTCGGGCGGTTTTGGGGCGTTCTGTTTTGTGGGATACTACTGTTATAGGG
CTCAGGTTGAGTGGACGATTGGTGAACCTTTCACCAGTAGCCCAACGGACTGATGCCTTC
ACAAATGGCCTTGACGGCAGGACATGAGTCGTAGTGGTCGTGAGTTCGAATCTCATGACC
ACCATGAAGATGCTTTTTTTTAAAAGAAATGCGAATTTCCTCATGTCATAACCTGATAAA
CACTCTTTGTTGGGTCCCCAGAGAGTGTTCACAACGTTGGGCTAGGCACGTACGGCCCTT
ATGCCAAGAACAAAGACCCCGCGGTTCTGAAGGGAGGGAGAGTGTTGTGAGGCTTTGATT
GGGTGGGTGATTGAAGGAGGTTTCGGTGTGCATGACATGTTTTTGGAAAGTAGTTGAAAA
AATCACGTGCGGCTTCAGGAGTTTATAGGGAAAAGGATTAAGTGTTGGGAGATACCCATA
CGCCGAGTGAGGTTACTACGTAAGTAGGGTACGCCGATGGTCTTGATGAATCGTGCCGTA
CGTTTCGGATATTGGTTTGTTTCGCGCAACGTACAGTGGAACCAACCACTGATAACTATT
GCACTTTTGAATTCAGATGTAGATTGTTGTCTTCTTGGATACTTCCGAGGGGAGTGTCTA
GCAGGGGCGCTGCTATAATTCGATTTGAGATGTTCTATATCAGAAGAGACGTTCTGTTGT
TTTGCTCTTACAGAGTACACAACTGGAGGGGGGGGCGCGATGTTATCAGGCGGTACGATA
TCTACGTGAAGATGGTGGTACTGATTTTGTTTGAAGGTTCCATAAGCATGCTCAAGTTTG
TTGGATGTGTCCCTTCCCGTAGTTACTGCCCCGATTTATTTTGGGATATCTATACCGGAA
TCACGATCGAGAGGTTTGGTACTGGTATTGCCGTTTTACCTTGGCAATTATTTAAGATGG
AATTTGGGATGGCCGTTTTACCTTGGCAATTATTAAGCATGGCATTTGGGGTTGCCGTTT
TACCTTGGCAGTGATGTAATATGGAATTTGGGATTGCCGTTTTACCTTGGCAATTATTAA
GGATGGAATTTGGGATTGCCGTTTTACCTTGGCAGTTATTAAGGATGGAATTTGGGCTTG
CCGTTTTTTCCTTGGCAGTTATTGTTTTTGATGGGATTTGGGATTTGCCATATATCCCGG
TAGTTGGTGATAATAAGTTGTTCGGGACCTCTTTGTAGTATGCGATGGTTCGATGCAGGT
TTACGGACGTCGGGCGGTTTCATGCTGGTCTTCAGAGAATAGGGTGTTACTATGTGTGGC
GAGGCAGCATGATGTGATATGATACTTGCATGCCTCGACGTGGATAGATGCTTCCCCGTA
CGGGGGCAGTCGATTACGCTAATTATACGACCCGGACTTTCATGCAATGATATTTGCCGT
ATATATGTGAGTGTGCCGGCAGTGACACTCTTAGTACGGCTAACATCCTGTGTGGTATAT
GTGGTGGGTCTCCGACAAAAATACATTGGCCAATCTTGTGTGTGATTGGTGGTTGTGTAT
ATTATCTACTGCTTTCTTCCACGATTCGTGGTATAACAACGGTGCGCGATCGACAATGAC
GTGTAAACAAACATG
>NODE_929_length_4814_cov_93.711031_g612_i0
GCCGATCTGGTAGAGGCGATGACGACTCGTGGGGGACGAGGATGGGCCGGCGAGAAGTCG
AAGCGCTTCATGATGGTGGGGACGAAGGACAACACGCCGGTGGGTGCAAAGACAGGGGTC
GTTGCACCAGTCCCGATCAACACCCCGAGTTTGCGTCAAGAGACCCATGGTTCACAGGGA
GAAAATGCGGCAATGTCCTCCATAAACCGATCCAGCGCAGGGGGCTGGGGCTCTGCTGCA
GGCGTTTCCTCGGCGTCTGCGGGTAGCGCTGCCGACCAGAGTGTCGTGACTGGAAATACG
AGGGGACGAGTTGATGGAGGCAGCAGAGCCCAAGGTGGAGATGATGTTTTCACCAGGCAT
TTTCCTGACCTCCGAGCAGGGTTGGAACAGGCGGAGAAACTGGACGCCGTCAGCAAGGCC
TCCAGCAAGGTAGCGCCACTCCGCAAACCCAAGCCCGAACCCTCCAGGGGTCAAGGTCCA
TCACTGAGACCAAGAGCCATGCTCAAACCAACGGGAAGCGCAGGAGGCGGTAGCGCTGCA
ACAGCTGCAGCCCAGGCTGCTATCGCAGACGCTGTACACAATCGTGTGGTTCCAGCGCCA
AAGGTTGAAGAATCCCGTAGGCCCGTTCCTAGCTTCGCGGACGAGATCAGTACCAAATCT
CGTTGGAACGAGCGGCCTCCTTCGCAAGAGGGAGGGGCTAGAGGGCGTGGGGGGGGGAGA
GACGCGGAAGGGCGAAGCGGAGGAAAAATGGTTTGGGGAACGAATAGAGAAGGAGGACGA
GCAGGTGGAAAGCCAGGACGCGGTTTCGACCGGGTAGAACGGGGAGGCCGAGATGCGTTC
CAGGACAAGGACCGAAGACACGTTCGTCAAAATTCGGACAGGGGTGCTAATAACAACTCA
AGGGCCAGAGAATCTATCTTCGGCTCGGGGAGCCACGTGGGGGCGGTTAATTCTAGCCAA
GACGGTACGAGTAGCGCCGGAACAAAGGCACCAACTTCCACATATGTCCGTCAACACGGT
CCACCCCCCCGCAAGGCCGCGACTCCTGTTTCGACCCCGGCGCAGCAGGAGGATCCACCG
GCCAACGAGCGGCCCACGACAAGCTCGTCGCAGTCATCAACACGCGGAGATCACCAATCC
GACGCCGATCCCTGGAATGCATCGACTGAGGCATCGTCGAAATGGCGCTCTTCCTCGCCG
GCAAGCGCCCAGCAAACCCCTGACCCCCAGGCGGAGGCCCCGCCCGCCTTTGACTCAACC
TCCTCATCGTCTACGTCATACGTGCGAACCCATGGCCCACCCCGCAGAGCTAGCCGGGAG
GGGCAAGCCGATGAACCGGGTGAAGGCTTGTCGTCGAACACGCGACCAGACCATGATGCG
GGTGGCGAAGCCCCTTCTCGCTTCGGGGATTCGTGGGGAGCGCTGGAGCAGGGGCATAGT
GCGGCCGATCGGGATTCCATGGGGGGCGGAGAGCGAACCCTCAGCGGCCGATGGAAGGAG
CCCGCCAGCTCCCTAGCCCCGCCGCCGGCTCCCACGAGCAACCGCTGGAAGGAGCCTAAG
GAGGAGCCTAGGGCTGGTCCTAGGAAATGGAAAAACAGGGAAGAGGGTCACATGGGGAGC
GGCAGATGGGGTAGGGAAGACAATGGTGACCCGGACAGCAATGGCGTCGTTGCTCCTGCC
GTGTCCTCTTCCCCGTCGCAGGGCGGCTCCTGGAGAGCAGACGACAGTTGGGGCTTGGAA
GGTGGAGAACATGCGCGACGAGACACGGACGTAACGACCGCTGCTGCTACGTCGGAACAA
GTGGAACAACAGCACAGTCCAGATGCTGGTGAGGACGTTGCACTTGGAGTAGCTGCTGGT
ATTACGGCTCCGCCTGAAAGCGTTGCGGACGCCGTAGTTGTGTCTACTGATGCAAGCACA
CCTTCTGAAGATATCTCGCCTGATGACGCCACTTCTTTCCGAGGCTCCTTTGTACAACAG
CAACAAGCGCACACTGCGTCTTGGGAGCCGCAGCTCCCACCTGGAGGGGATTTGTGGGAG
AGCCCTGGCCATGGACACGAAAGCTTGCCTCAACAACAGGGACAAAGCCACGCTCCATCT
GCCCCGGGTGGCGCGTCTCAGCCGTGGGGTGATCCTTGGGGGTACATCGGTGACCAGGGC
TCGAATGCGATGGCATCGTTCCTTGGGAATAAGCCCGATGAGCCGAGGAAGGAACGATAC
TTGCCTCCAGCCCTTAGAAACCGCACTCCCAGTGAAGGAACCCAGGGCGATTCGGCAGCT
ACGTCGTCGGCCGAACAGGAGACAGAGACAAACCCTCCTTCCCTGCCGGAAGTGACAGTG
GCGGATGTGTCTCCTCAAGATCTTGCGATGCCCGGTGGGGGAGGAGGCATAGGGGCTTCC
TCTCCTGGTGGTACCGGCGTGGCGAAGGCCCCGTTGTACGAGCAGCCGCCGCCACCACCG
CCACCGCCGCCGCAGCCGCAGTCGCAGCCGCAACCGCCGCAGCAACAACAACCGCAGGCA
CCTCTCGAGGAGTGGCAGCAAAGGGGGGCACAGGCGCCTCATCGGGCTCAGCAAGACGAG
GCTGGGCGTCCGATTGAACAGCAGCTTCACCAGCGACGGCCCATCCACCAACCGCACCAG
GGACAGCCTGCTCAGCCCTTGCACCTTCATCACCCCCATCTTGACGGGTACCAGCGAAAC
CCCGCGGAGGGTTTCTCTTCCTTCCAGCAACAGGACCGGCACAAACACCAGATGCAGGAA
CCGGCAGTACATCACCAGTTCCCGTCCGAAGCCTTTGGAACTCCTTCTTATCATGCCCAG
GTCCTGGTTGATTTTGAAACTTTTTATCACAACAACTTTGCCAAGTATTGAATAAAGCGG
TCGGTTGCCCTTAGCCGTTGCGTACGTACGATATGTAGAGATATACTTCGTATGAGGCTG
TCTCTTTTTTCGCCACCACGTCTATCCCCGCCACTCACACCGATAGCAACCAATGCTGTT
TGCATTGACATCCGTAGAAATATTAGAAGATCGATGCCTGGGGTATTTCGCACCAACCGT
CTCTCAGAATGTTTAGCTTCCAATGGCGCGTGGTTGCTTGCATTTTTGTGTGGCATCCCT
TACGAGTACTCGTTGCTGGTATTTTTTACAACCCTGCGCTTTGCACACATTTGCAGCACC
AGACGGGTCGCGCACCTCTACCGGAGCATTTACACCGGCCCCAATTCCATTCGGACCATG
TCCAGCGTCAACAGTTTAACCAAGTCCAGATGCAGCCGCAAATGCACACCCAGCAGCACC
GCGTTCAGCACTCGCTTCACCAACGGCATCAGCAGCAACAACCGCCACAGCGGCCACCGC
AACAGCAGCAGCAGCAGCAACAACCACAGCAGCAGCAGGGACATCAACAGCTGCCGCCTG
GTCCTCTGGGTAATCCTGCAGCCCACGCTTCACAACAGCAACATCTTCATCAGCAGGACA
TTGGCCGGCAGACGAACCCGGCACAGATACACATTCAGCAGCAGCAGCAGCAGCAGCAGC
AGCAGCAGCAAATGCAACATTCGTCATCTGCGTTCATGATGCCGGCGCAGGGGATCGGTT
ACGCCGACCCAAGGGGGGGAGCTAGAGGGGCGGGGCTTGGCGGGTTACCTGTGCAGATGC
CTGGGTCTTACCGCGACGTGCCGCCGCAGCATCAGTCAGAGATTCGACCTTCGGGGACGT
ACGGCTTCCAGTCTCCAGAACCGCCTCGCAAACGATGAGGGAGTTAGTTGAGCGTGACAT
GTAGCTGTACCTGCAGCACCGACAACGGCGTTATGTGTTGCTGTCTATGGTGAGCATCGA
TTAGTAGGTCTGGATCGAGCATCGGCACGCTGCAGCATTGGCGGACGTTTTTTTGGGTGC
GTTCGCGTCGTGCACACCAATATATCAACAACAGTAGCGGACATTTATTGCGTTTGTCTC
GCGGTGTACTTGTAAAGGGCGAGGGCGACGATGATTATGATGGCAACGGCAGAAACCGCC
GTTTTCGTTAAGTTTGCTTGGAGCTTGGAAGTACATCAATTCATCAGCAGCAAAGCGGTG
GTGCTGCCTGAATTATCACCGTACCTGGTAATTAATAACGATGGAGTGTTTGGTACATGG
AAGGTTTTGAGGTGTTGTCACGGCGGTAGTTGATTCATCAAGCAACGTTGACTCATCAGT
CACGAGCAAAACACACTGCTGTGCCCGCAGTTTACGAGCTGGGTCGTGTGTGTTTGTATG
CTTTTGTATCATGCCAGGCAGTGCCAGGTATATACCAACGTATTTTTAAGCGCGCAGCAA
TGGCCATCAAGCAGTGTACGGTATCATCGTAGAGTATGTACCAGTACGAGTATATACTCG
TAGCAGCGTTGAGTCGTACGCACAAAGTACTACGAGCTGTAACAACTGTTCACTGTTACA
TTTGGGACTTCAGAGGAGAAACAAATAACTCGAAAAAAGTGACTATGATCGATAATATTA
TACAGCACCAACCACACGAAGGGGCCTGCGATCACTTCGTAGCCTAGCTGTTTGCTGCTG
GGGTACTTCTCGTACTCTGTGTTGTTTTTCTTGTTACGTATACGAGAGGATGTGTCGGAA
GTGCAACAGAAAACGGAAGGTGTGTACTCTCGTACGTACGACACGCATGCAGCATGATAT
TATACGAAGTATGTATACAACAACCAAACTACGAGTACTCTGTTGCACACTCCCACTATT
AATCCTGGAAGAAGATTGATAAGACGTACCAGGTACACTACTTAGTCGCGTTTTTTACTT
CGTCGCGTTTTTTC
>NODE_930_length_4814_cov_20.838009_g613_i0
GCCCTTATTAAACCTTTTTGAGAAGTCAGACTTCATAGACAACTTCACACAGAAAAACAG
TGAAGAACACACACGACAGACCGCACATCAGCACCGAACCACAGCAGTCGATGGGTATAA
GATAGCATACAGGATACGCAACGAGCACTGCTGTCACAGCGAGCAGTCGGTGGGCACGAG
TAATACGTATTATAGCAATGTTGCAGTTTTCAGTTAATTTTTGCCTTCCAGGGCAATATT
TTGTCACTGGGACCGGTTGAGCTTCTCAAGTGCAAGAGTGACTAACTACCTGGTACCGGT
TGGAATGGTGAATTTGCTCGTATATTCGTTTCAAGGCAGGCTTCTACTGCTATTAATAGT
ACAAGTATTGCCCGGGTTGTTCGAACATCTTTCTTCAAGTATGTGCGGACCTCAGAGAAT
CAGCCACCACCCCTATAAGGGCATTGCTCAGTCACAACTCAGTCACAACTCAGTCACATA
AAAAGAACATTCACCACACACCTACAGCAGCAACACACAGCACGCTTATGAACAGCAACA
ACTGGCAAGGGATGCCGGGGCGTAGGGAATATGCTGATGGTTCGAACGCCAGAACTACAA
CGCAAGACGCTTCAGCTATTCAAGGGTATGCCAAGGGTATGTTTACTAGCAGCGTACTCA
GTACATACTCTGGGGTACCCGGGTACCAAACCTGGTTATGTTGGTCATACCCGGGTAGAT
ACCCGTGTTATCGGTATGTTTAGTAGCGTAATCAGAACATACTCTGGGGTACCCGGGTAC
CAAAACCTGGTTATTATGTTGGGCATACCCGGATATATCCCAGGAGCCAAGGGCATGGTT
ACTAGCGTACCCAATGCACGCTAAGGGGGACCCGGGTACCAACACCTGGTTGTGTTGGTC
ATACCCGGGTACATTACCGGTATCAGCACGTACTCTGAAGTACCCGGGTACCAAACCTGG
TCCTCCTGGTCATACCCGGGTAGATACCCGGTGTCAAGGGTATGCCTACTAGCGTACTCA
GAACATACTCTGGGGTACCCGGGTAACCAAACCTGGTTATGTTGGTCATATCCGGGTAGA
CACCCTACCAAACGCACCCCAGAGCCACTCGTACCACTGCTGCGCGCCCGCCCCAGCCGG
AGGATTACACGCCACTACTAAGTTCGTCCATCGCTGACTGTACCGGTACTTAGCTCTCTC
TGTCCGGGGTGCTATGTCATACATGTGCAGGAATTTTTTAGACTGCGAGGAGGATTGCTC
CACGAACGACCCCAACTACACCCCCACGACAGCAAGACCAAGGGAAAGGAGGACCACCCA
AACCAGCAAAAAAAAACAACAAAGCGGAGGAGGGACTAAGAGATGCTCGGTGCATCAGAC
TACGAACCATGCCGGCTCCCTGAAAGGTTACCAAAACGATTACCAAGTGGAGCCAGTATT
TCCGATCAACGTCAAGACTAAACGCACGGCATTGCAACATGAAACGTATATGTACCCGTC
CGTTCCCAAACGTAAGGCAATTGCAAAATGTTCCCCAAAACACACAAACAGGCACTTCCG
ACGAATATCTGGAACACACAAACGGCAGCACATACAATATACACCCGATCACTCGCGCGC
CGAACCTCCAGGCTCCCCCACGTGTACATAGGCTGACCACAAAGAGCCAGGGTTAACACA
ACCATACAATACCATATATACGTGTACAGTATATATGGACCCACCATGAAAAAAACACCT
ACAAATGATGTGAGCACGCCAAAATAGAGCCTTCTTGTAACACTATCCTCGAACAACCTT
GAGCATAGGTTATTATATAGAATTTAGTGTGGCGCTCGCCGCGGAGCACGATTTATCCAT
CCGAATTTTATTGGCGTCCTCCAAAACGAGAGCCTTATGGCCTCATTTGCCTTGTAAGGT
TATTTCTTATTCGTGGGGCTATACTGCACAACGAAACCGGTCATTTCGGGCGCGTCGAGG
CCTCACGTCGAGGCCTCTTTTGAGCTTATAATGCTGGTTTTAGTGTAGGGGGTGGCCACT
CCAAGGGTCGAACCGCAATCTCCAAGCGTCTTTAGCATCAACCGCTTCCGTGGCTTTTGA
AGTTTTTACTGCCGTATAGACGTGACGACAGCTGCGGAAAAACAAAAACGCAAGTAAACC
CCTTTCAATAAATCCACACCAAATCCAAAATACTGTGTCCCCAGCGAAAACGCGGGAGCA
ATTCGAACGAGTTAAGACACGAACTTTTTTTTTTTTCGGAACACGAAACAAACCACGTGT
ACCCACCCACAACAATGGTACACCCGCGTGCAACCACAATACTTAGACTAGACCCCCAGA
GAATCCCGCTTCTATGCTCGGCTCCCAAAACCGATTGCTAGTAGATCGTCCCGGAGTCCT
GAGAGACCATGTACATGTATAAATATGCCCACCACCAAGTGTTATGGACGCAGTTCCTTT
TCTCGACAACAACATGCATGCAACCTTACACACATCGAGATCATGATCTAGATCATATAG
ATCATATAGATCCTACATATTTGCCGCCATGAGATCTTGCGCAAGAGCTGTGCGTTACAC
AGATCCCACCACAGGAGGCAAACACGCGCGCAAGATCTGTGTCATACAGATCCCCCACCT
TTGCAAGCACGCGCGCAAGAGCTGTGTCACACAGATCCCAGCCGACAAACTCGATCTGTA
CCGCGCAGATCATACACCCCAGGGCCAGGGGCGTATATATTAATATCTTCACCGGAAGAC
ACACAACGATCTGTATCGTGACAGATCATACAAACCAGGGATCTATCTGCCACGAAGGAT
CCGTACTATTATTGTTAATATTGGGGTCTGATCTGCTCGTAGTGCGCAACTTTCGGTAGT
TGACACCGAAGCGCTCCTTGTCCAGGCTGATGCACGAGTCTCTCGGCTTCCCATGGATGC
CTTCCCTCAGCAAGGCCACCAACCTAGACACGTTAGAGGTATAAGTCCCCACGAACACGT
CCGCGTTCGCCAGCAGCTGCAAGTCCGCCAGAATGAAAATGAACCCGTTGTACGACTCCA
GCTTTGACCTTGTTTGCACATCGTCTTTGCCCCCACCAGAGATCCACGCGATGTTGTCAG
GCTCCACATTCGGAAAAAAATCGGGTACGAGGCTACGTACTTCCTCCACAGCATTGTCAT
CATCAGAAGCCACAAATATCGACCTGATCTCGTCCACCCGAGCGAGGCCTGTAGCTGGGT
TAGCTGGGTCAGCCCCATCCTCGAGGTACTTCCTAGCCGCCTCCAAGTACTCCTTCGTCT
CAACCATCTGCATTTCGCCCTCGGTAATCTTATCTCCCCGTCGAATGTGAAGCCCTACAT
ATGGGGACTGGCGAAACACGTCCAGATCAGGACTCTCAACTTCCCGCCGAACATGCTCCT
GGAGCGCCGGCTCAATATTTCCCCACATATATCGAGCCATCACCGCCAAAGCGCCGTAGG
AGTCGACGCCAAACGGTTTCAAGGCGTTGGTTTGCGCGTGTCCCTGGTGCAGTCGGATGT
ACTGCCAAGTGAGTTTGTTTGATTCCTCCTGCACCATCTTCCGCACGGTTTTCTTCGTCA
TGTACTGCTTCCACTCATCGATGGAGCTAAAAGTGCACACGTGCGGCATCGGGCGGAAGA
GGCAGTCGAACCCCGACAGAGCAACGCCGTCATCTCGCGTGCAATGGAGCGAATCCAGCT
GCCCCGGCGGGGAGATAACCGCAACGTCCACCCATTTCTTCACGGCCAGCCCGTACACGA
ACGCGTTCAACAAGTGAACAATATTGCTGCCGAACCCGCACGGACGCCAAACATAGCGCT
TCCTCCCGAGGTGGCACCCGATCCTCGCGGAAGAATACATCTTCTCCCATTCCGGCGAAA
ACAGCTGTGGTGGTCCTGTCCTTGCTGGCTTCGCGGCCTCTGTGGTCTCGTTCGGCGCCG
CACCGTTCTGCGACCCTCCGAGCATCAAGCTTTCTCGGTCCACTATGGTCACCTTGACGG
CCGGCTCGCCCTCCGCACGGACAAAGTGGCCGGGGAAAGCGAGGCACGCTACGGCCAAGA
GTTGCGCCCAAGCGCGCAAGTTCCTTCTTCTGGCGCTCCCGCCGGCGCCAGCCCTGCCCC
CAGCGCTACACCGGTGCATCATCGTACCCGGTACGTTTTTGCCCCTCCCTCTAGAGAAGC
CAATCCTATCTCGCCAGGGCTATAGCTCGGATACAGGGGGGATCTTCACGGGAATTTTGG
AGGCACTCCGGTCCTCTTGGAAGGGCTTGCTCGGGGAATAGGAGCTCTTAAGCAGGCAAT
ACGGAGAGGCCACTCCTTTTCACAAGCTCCAGGAAGAGGCACGCTCTCCACCCCGCCACA
CCAGCAGTAGATACAATAGGAGTACTGCTGTACACCTTGTACCGGCAACCCGAACACCAC
TCCTAACCGCTGGCTTGGGTCCGCCGGTATGGACCGGGCCGGCCAACAGGTGGTGACTAG
CTACGATAGCCGTCGATTGTTGGTGTGTCTCGAGGCGGAAAATCGAGAGCTTTGATTGAT
GCTCTCTCTGCACCCCGGCCGCGTCTGCCTGTCTTAGACGATCGAGAATGGCCTCTGTTG
AAAAAAGCCGCAACACCTGTCACCGAGGTCTGCTCTCCACGAATAAACGCAAGGCCTCAC
AAGCCTAACTAGACGCTCGAGGGATACCCGGCAACGAGGGTCAACAAGACGGCCTCGTTC
TTGATGAGGCTTGAGGGGGACACCACTGAGTAGAAGCTGATGCCAGCCACGCGCAGAAGT
GTGCAGCAACCAGC
>NODE_931_length_4813_cov_32.124895_g600_i1
GTGCCTCGCAGCTGCGGAACCCGTCGCGGACAGCCAACCTCGACCAAGACCTAAACACAG
CACCCATGGCGGAAGCACTGTCACCTTTCCAGGCCCCTTCTCCGTTAGCGCTGTCGCCGT
CCGCTCTTAGGGCCGCCGGCGCCGGTCGTAGCAGCAGCGGTGGCGGCGGCAGCGGCAGCG
GCAGCAGTACCACCAGCGGCAGGGTTGGCAATGATGCGCGCCTCGGCGACGCAAGCGGCG
CCATGAGCACTGGTAGCCCCAGCGGTAGCTATCACGGAAGCGGCGGTGGCGGCATGAGCG
GCGGGGTGGGCTTCGGTGCCAGCGGGGGCGGTATGCTTGCCGGCGGTGGCATTCCCGCTG
GTGGGAGTGGGAGCGGGAGCGGGGCGAGCGACACGCTGCTTTCGTCGGGCCAGTCCTCAT
CTCGTGCGATTGGTGGCCCCAGTAACGGTAGCAACGCTGGGACCCCTGCAGCGTTCGCCC
ACGGCTTTGGTGGCGGCTCTTCGCCGCACACTCCGGTCGGCACGGGCATGGGGATGCCGC
CCTTCCGCAAGCGCGGGGATTCCGAGGAGGGCTCGACCGAGAGCACTCCCAGAGGAGGCG
TTACGCCGGGAGGAGCCAAGCGCAGGCGCCGGGATGGGACGGACATTGGCGGGCACCGTC
GGTGCGTGTTCAAGCTTACTGCTGAGGAGAACGTTGGCTTCATGGACCGGATCAGGGAGC
TGTACGATAAGAGGCTGCTGTGTGACGTGACGCTCAGGGTAGAGGGGGAGGAGTTTAGGG
CTCACAAAGCCGTCCTCGCCTGTAGTCGCACGTTTCTGGGTGCGCTGATGGTTAGCGGCA
TGAGGGAGATGGAACAGGATGAGATCGAGCTCAAGGACATCAGCGCGCGTGAGTTCAAGA
TTTTGCTGGACTACATGTACAACAAGCCCATCTCCGTCCCTTCCTCTCAAGTGGTGGATC
TCCTTTCGCTCGCCAACCGCTATCAGGTGGAGGGCCTGAAAGCGCAGATGTGCAACGCTC
TGTCGACGTACTTAGACCACGATAACGCCTGCTCGGTGTTCGCGGCGGCGGATAGCTACC
AGTGCCAAGGCTTGAAGATGGAAGCCTTCTCGAAAATAGTGCAGCACTTCGCGCTTACCG
CCCGCTCCGAGGGCTGGGCGGCGCTGACCAAGGGGCAGCTTTCAGAGGTGCTGTCTTCTG
ACCAAGTCCTGGATTGTGACGAGTCCGTCGTCTTCGACGCGGCGTCTCGGTGGCTTCAGG
CGGACTCTCCATCCCGTCGCAAGCACGCACCAGAGGTTCTGGGGATGGTGCGGTTCCCTT
TGATGGATGCGGGTCTCCTCAGTGACGTTATCAAGAGCCACGAAGTCACGCAGGGTCCGG
AATGCCAAGCGCTCATCGCCGAGGCATGGGAACATCACGCGTTGAGGGCGATAGGCCGAC
AGGGGCTGTCCAACACCCCCAGGACGAAGCAACGCCGAAGGTCGTGCAGTTTCAAGAAGC
ACACCCTCTTGACCGAGCACGCCGATGCCGTCAGCGCGCTTGCGGTCGTCAGCGGGAAGC
TCGTCAGCGGCTCGTGGGACACCAACATTAAGGTGTGGGATCCGCAGTCGTGGACGACCG
AGCGGACGTTGTCGGATCACACTGGGCCTGTGCGGTGCTTCGCCCAATGCGCCGATCGAC
TTCTCTCCGGCAGCGATGACGGCAGCGTCAAGGTGTGGAACACCGACACGTGGAGCCTGG
TCCGGTCTTTGGACGACCACAACGATGCAGTGAACGCGGTCATCGAGTGCAACGGAAGGC
TCGCCTCGGGCTCTGACGACGGGACCATCAAGCTCTGGAACACTGCCAACTGGCAGTGCG
AGGTGACGATTCACCAGGCGGACCACACCTGCGGGGTGTTGGCTCTCGCCACTTGCGGAG
ACTTTCTGGTGTCGGGCTCTGACGGAGGCATTAAGGTGTGGAACACGCACAACTGGACAT
GCCACAAGGAGGTTCTCGGCCATGGCGATGAAATTTGGGCCCTGGCCGTGATCGGTGATC
GGCTTATCAGCGGCTCCATCGATAGCACTATCCGGGTGTGGGAGACTCAGACGTGGGGGT
GCGAAAAGCTGCTAGAAGATCACGCCGGGCCGGTGTACGCGCTTACCGTCTTGGAGGGGA
AGCTCGTTTCGGCAAGCAGCGACCACACTATCCGGGTATGGGGGCCAGACTGGGTTTGCT
GCCGGACCTTGGACTGCTCGGGGGTGTGGTCCTTGAGCGTCTTCAACGACAGGCTCGTGT
CCGGATCCAAGGACAACGCTGTCAAAGTTTGGGGAGCTTAGACCAATAGCCTCGGACCAC
TCCACTGCATACGTATTGTGGCTTCTCATCGCGACGGACGGCCCGAAACCAAGTCCAGGG
CAAGAGCAAGGGGGTTTATTTTAGTGCGCTCGCCATTTGGGGGGAGGGGGGCTGTTTCGA
CGACCCACAACACAGAACCAAGCCCAGGACAAAAAAAACAAAGGGGGATATTTTAGTGCG
CTCGCCTGTTTTTTTGGCTGCCTCGACGCTCCGAAGCAAGAAACAAGTCCTGAACACAAA
GAGTAAGGGGGTTTCATTTTATGAGCTAGGCTCGGTTTGTGGCCACTTACTCTCCCTTGT
TTTGGGCCGTTCATGGGCCGAGCAGGTGGCGGTGGTATCATACGTAGCAAAAGTTACTTT
TAAGAAGAAAAAAAAGAATAAGCGATTTTTCGGGGAAATTTCTGATTATTTTCCTCTCCC
GCGTCGCCTTCCAGCAGCCCCGCTGCCTAGTAGTTGGCCTATCGTTGGAGCCATCGCGAG
GTCTCCCGTTAGCGTTTCTCAAAGTCCTCGACAAGAGGTAAACCAAAAACAGTTGTCTTA
TGAAGGCCAGATGTGTTGTTCTTTTGTTCGTCGGGGTTTCTATTTAGCACTGTAAATGGC
GTTTGTATTGTGGTGTACCGGGAGGAAACGGCGGGGTCCATCGTTCACGGGGTTGCCAAA
TCAGAAGCTTCTTGCGATGAGAAACCGAAAGGGGCAAGTGCACCCCTCCCCGCTGCGTTT
GCCGGTCGTTGCTTCTCGCCAACGGTTGACATGTGCTATCAATAGCTTAGTTTTTAACCA
CTGCTGTCTGCAATTTGCAGCTTGTTTGTTTATGTTGATGGTTTGGTGATTCTTTGGTGG
TGCATGGTTTTTGGACCCGCTGTTGCACGCGCGCGGCGCGCCCATGCTCTTTTTTTGTTT
TGTCCGTTTTTGTTTTGTGGCTTGTAGCTTGGGTGGTGTCGTTCGCGTCCTGATCTTGAT
GTCCTGATCTTGGTATCGGGGTGGGAGATTAAGGGGGGAGGTCCACCTGTTTCAGCAGTG
GTTGAAACACCTATAGCTCGGCCCAAGAGTTGGTTTGGAGATAGCGCGTGACTATCGATG
TCTGGATGTCCCACGACATCATGATACCATGCCATGCTGTACGTCATCGTGTCATGTTCA
TGTTGTACGTCAGTCCGTACGTCATGTTCAGTACATACGATATGTCGTGTAGTATGTCAT
GTTGTACCAGCACGTCAGTATGTTGTTCGAGTTCGTCAGTATGTCATGGTGTACGCCAGC
TTGTCAGCTGCACCAGTATGTATGTCAGTATGTCATGGTGTACGGTAGGAGAGCGGTTAC
TATACCAGTAGAGAGAAAGGGATTTCGTGCCCGCGGTTTTCTGATTGGCGAAATCCTTTT
GGTTACGCGGACGCTGGCTGGCGCCTTGAACAACGCGGCGTTCGCTACATATTTGCAGAA
TATTGAAGAAGAACACCACCACTTACGTACGTACCCAGCACGCAAACTTCAAGTTGAAGT
TCAAGTTGAAGTTGAAACGGCGGGCGCGGCGAGAAGTGAGAAGGCGAGCGGAGCCGGTCG
ATAACAATTACCAGTAGGTGTAACGATACGATATGATGCAACAGGGGAACAGCTTGCCTT
CACTCCCTTGTGTTCTCGCTGTTTGCTGTCGGGCGTGGGGCGAGCAAAGGACGGGAAAGG
CGGAAAGGTTAGCAAACGGCCGTGAGGCTAGGATGTCGGAAGCCTGGCAAACGACTTGAA
GGCTAGCACACGAGCGCAAGGCTAGCAAATGATCCACACCTCAGGCAGATCACTGACAGA
TCAACGATTCACACTTGTGATAGTCTAGATCTCTCAAGGCAAGTCTATTCCCGATCTGTA
TGATCTGTATGATCTAGCTCATGTGGCCGGGTGGGAACCGTATAGTCTGCATGATCTAGC
ACGTATTTGCTGGGTTGGATCTGTACTATGCAGACCCTGCACAACCTCTCACAACGGCAG
GCGAGGAACTACAGTAGACGATCTGTTGTAGGTGATCTATCTGATCTATCTGTAGATGAT
CTGTGTCTGAGGTGTGAAATTATCGGAAGGCTAGCAAACGACCGAAAGCCTGTAGCCAAC
CCCGGGAGGGATTTTTATAGCCCAAACGGACGCGAGAGTATCGGCAATCGGTTGGACCTC
GCGTTTCGTGCTTTATTTTACTATATTTACACTTGCTAGTGAGTACGCTGTACACTGGGG
GTAAGGACCCCGATCAGTATCGGCATTGTCGACGGTTGCTTTGCCAAGACACGTTTGTCG
CGGGTGGCAAGAGCTAGCTACAGACTCACGAGGGGGAGGCGACGAGGCTAGCAGTCCATA
CTGCAGCAGCAGCAGCAGCAGAGAGCAAGATAAAAAGGGAGAGGGGGAGACAAAGAGAGG
GAGGGAGAGAGAGAGAGAGAGAGAGAGAGAGAGAGAGAGAGAGAGAGAGAGAGAGAGAGA
GAGAGAGAGAGAG
>NODE_932_length_4805_cov_11.077346_g614_i0
ATCCCTAATCTTAGGTCGAACCAGCCAACCCTCTCCTGTCTTTTGTGCTTCTCTTGTAAA
CCTTTGCTCGACGTTGAGTGCATATGCTGTTTGATTGCGTATCGCTGCTGCAGGGGCCGC
GTCTTCTTTTTGCGTGCCTCCTCCTTGCCCGAATCTTCCTTCAAGCGCAACGGCAACAGC
GTCCGCCAGGAAAGAGGGGATGGGTGGCGATGGTCCCCTGATTCTAAACGCCATCCTTGT
GCTGGTTGAGCGTTACAGCGCTCTCAAGAGGGCGCGTTTTGGGTCGGAAACGAGCGCGGC
AGCGCTGCGAGGCATGCGTGTTCTGTTGTGCTTGAGTGATGGATCAGAGGAAGAAGCAGA
GGAGCGGGCCGGGGCTATCCAATCGGGAGTACCACAAGAGGATGGACCTATTCAGCAAGG
TGGCGGCGTATGGGTGCTGCAGCGTGATGGAAGCATGTTCGTCATCGAGGAAGAGTCCAT
CGCCCCACTCCTCGTTCTCTGCCAGAGCAACCCACAGTACCAGTGCCTCACGTACTTGGG
CGCAGACAACGCCATCCCTGCCCCGGAAACCCCGCAGCAAGGTCCCACGCCTGGCCCGGT
GGCAGCCACCACCGCGTTGGATTTCATGACCGTCGCCGCTGCTGCAGCTTCCGCGTCCCT
GCCGAAACCTGTACCCTTGGTAGCGGAGGACAAACACGGCCAAGGTAGAGGCCATTCTGC
TGCTTCTGGGCATGCTCTCGCGGCCGTGGCGGGGCAGAAAGTGCCAGACGCTCCGGGTCT
TAAGGAGTTGGACGAGAAGGCGGCGGATGAGGCGTGCACGCCAGCGGGGGCGGCGCAGGC
GCTGGCGAGAATCGCGTGTCGCCTGTACGAGCTGGCCGATGCTCTCGGAGGTGGCGGGCA
TCGCTCTGGCCCGGGCGAGCATCCCGATTGGCAGGCAGCTATGCGGGGGTTGGACACCTT
GTGTCCCCTCCCTGGTGGTGAGGGTTGGGGGGCTCCGGCAGCTCTCCCCAGATCGGTGAT
GGCGCTGAAGAGCCTTCGCCAATCGTGGCTCGGCGTTACAGGCATACCTTGCTCCGGCGA
CGGCTCAGCAACATCCCCTGGGAACGGGGAAAGCAGAGGCGCTGGAGCTGACGTGTTGCC
GTTCGCAGACCCTCATCTTGTTGTTCGGTGCGCCCGTCACTACGAGCGTGCCGCTGCTTT
GGTGGTGTCCGCTGCGGTGATGACCGCCTCGCTGTTTGTTGAGAAACCACCGGCGAGGTG
GAACATCGCGACGAATGAGACTCCAGTGGTCGACCTGTCTTCGTTGCCCGGGGAGGTGGA
GGCAGCAGCCCGGGACGAGCAGCAGCAGCAGCAGCAGCAGCAGCAGGAACAACAGCAGCA
ACAGCAACAGCAGCAGCAGCAACAGCAACGAATTGCGAGCCTATCTCCTAGGCAGCAAGA
CATGGCGCGCCACATGCAGGTCCACATTAACCATCAAAAGATAATCCGAGAGAATGGGCA
GCGAACGCGCGAACGAAGGCAAGAAGAAAAGGAGCGCTGGGAGAAACAGCAGCAGCACCA
GCGGCAGCAGCAGGAGCCAGAGCACCAGCCCCGAGAACGTGCCCAGCAAGAAGCGTTGCC
AGTAGGCGCTTGCGTGACAAGCAAGGCAGCCGCGAGGATAGACGTCGCAGGAGGCTGGAC
TGATACTCCCCCCATCTCTTACGAAGCAGGTGGTGCGGTCGTCAACATGGCCGTGACGGT
GTCTGGAAAGAGGCCTGTCGAGGCGCGGTGCGAGATAATCGAGGCGTGCTGCGTGGAGCT
CGTTTGCGAAAATCGGGAAGGAGCGGTGTCGACAAGGACAGTGTGCTCCAGCCTCCAAGA
TTTCACAAATTTCTGCGTCCCGCAGGCTCCTGCGGCCCTCCTCAAGGCCGCTCTAATTTG
CGCCGGCATCATCACTCTTCCTTCAGCGCCCCCTTTCGATGAAACCGATTCTGTGACGAG
TTCTGCTGCTATGCCGGCGCACACATCGCTTCAAATACAGCTAGGCGCGGTGTTTGGCTC
CGGAGGAATCCGGATCACGAGCCGGTCTGGGCTTCCTCAAGGCTCGGGTATGGGCACCAG
CAGCATCCTTGCTGGAGTCGTGCTGAGCGCAGCATGCGTGGCAGCAGGTCGAAGCATGTC
CTCGAAGAGCCTGGTGCACGCCGTTCTCCGAGTGGAACAGCTCATGACTGCCGGTGGTGG
CCACCAAGACCAAGTTGGTGGACTGTTGGGCGGGGTGAAGATCTGCAGGACGGCGGCGAA
TTTGCCTCTGCAGGTGCTGACTGAGCATATCGCCCTCGATGGGGCATTCGAGGATGCTCT
CAACGACCGTCTTGTTCTGGTCTTCACAGGAAAGCAGCGGTTGGCCAGGGATCTGCTGCA
AGGGGTGGTGAGAGGGTGGCACGACCGCCTTCCAGGCACCGTCAACACAGTCAAGGGGCT
AGTGTCCAACGCAGAGGAGGCCGCGAACGCCTGCCGCGGTGCCGGAGATCTCCAAGCTTT
GGGGCGGTGCCTCTCAACGTATTGGGAGCAAAAGAAAAGGATGGCCCCAGGTGCCGAACC
ACCTGCAGTTCGGGCTCTACTAGAGAAATTGAGGCCGTTGTGCCACGGACTGTCTGTGTG
CGGCGCCGGCGGGGGTGGCTTTGTCGCGTGCATCACGAAGAGCCCCGGAGATACGGGCAT
TGAAGAAGTCACTCAGGCCCTAGCCTCGTCTTCAGAGGGATCGGCCGAGGCGGCGACTAT
AACCGTTCATCGAGGACGGTTGGATCCAGAGGGCATGGAGGTCTCAGTCGACCTACCCCA
TCCTTGAAACTTGGTTTTGCGCTTATCAATAGTGGAAGCAAGAACGAACGCCTTATCTGG
AACTCCTGTGGTCATTTGCTGCCACAGAGCCTTGCTTGGCCTTTGGAAACGTGTACTCGG
TATTTAGTTGGTTGTCCACCGGATACACCACTTAGTTGGCGACCATGGTGGTGGTTCTCG
GTATTTAGTTATCTATCCACCGGACACGTCGCTTACTGTAGTTGACGACCGCTGTGATGG
CTAAGGTGTGCAAGTACCTGGCAGGCATGAACCCTGAATGTGAGGTTAGCACGAGGTGAT
ACAATCGTCATCGACGCTGCAGACTTGGCCAAAATAACATGAAACGGGTGGACGCCTTAC
ACGATATGTATTCCATAGGTGATCACTTTAGAGAAGGACGAACCATCAGGTCGTGCCCCA
ACCATTGGTCTTCGGCTCTTTCTGTTGTGATTTCACTTTTTTAGCTCTCTGGACAAGCCG
TGGTCACAAGTGCCTTCCCTTCTACCTACCCCCCCGTTATTTGCCTTCCTTTTGATAGCG
CATAGGATGTAGCATTGTTAGCACTGCTCGTCGGTTTCATCCATGTTTACAAACTCACGC
TATAGCGCGTTTCGCGATGAGCAAGAACCACAAAACTTTTGATTATATTTTTTGGGAACC
CGCCGGATTTGTGTACGGCTTGTGTCGATGCTACGTATCATTTTTTTTTGTTTTGTTTCG
AGATGAACGCATTGTGGCGTAGTTTTGTCTTTAGCCGAAGCAGTCTCATGCCGTTCACCC
CAGGAGTGTCGAGGTTAGCCGACAAAACCTACAACGACTAGTCTTACGTGCTGGTGTTTA
CTTGAAACCCCACCATCTTGTTTTAGTTTTGCCGAAAAGGCGACGTAATTTCATACTGTA
GATGGTGCCGATAACTACAGTACAGTACCGCCAGGTCAAACTATCCGCGAGTGGGGGGGG
CATCCGGCGCCAGTCAACGAGTTCTTGGAGTGCTGTACCCAACTGTACGGCTAAGATTGC
AAGGTAGATGTCGGATTAGGGTACGTATGGTATAGGGGGGAGGAGGTCCGTCGGCCGCGT
GACCCCCGAGTTAGGGTACGGTGACGGACTACAAGCGATACAGGAAAACGGAAGGATCAC
TGTTTTCCTTGGAAGGGCGTGGATGTTAAGCTACAGTGGCGTAGACCCACCAGCAAGCGT
GCAGGCACTTGGCGTAGACCCACCACCGGGCCGAAATTTGGTCCGCTTTTGGTCCGAAAA
GGTGCGACGAAAGGCCATGGCTGAGGGGCTTGACTCTCTTGCTGTAGAGCAACAGCCGAA
CCTTGGGATAGTTTTCTATGTAGGCGTAACCGGGTCCTAACAAACATGTTTCGGAGATGG
TTTAAGAATGGGATGGGATGGGATAGGATAGGACTAGTGGGACTATTAATAGGACGTGGT
CACATGGTCGCAGGAGGCTGTAAGGAATTGCACTGCCCGAGACCAAAGCAGACGCGGCAG
GGGTTTCCATAGACTCATGTCTACTAGAAACGGATGCAGCGATACCAAGAGGCCGTTCGG
GCCATCTATGGTACGAAGATGTTGACGCTCCGTCGTTCCCACCATCTCTACCTACACAGT
CTACAGGTCTACGTAATACGTATTTGTTATTGGTTTCGTTGTGCGGCGGCGTTTGGGGGA
ATTCTGCTATAATATTCGTGCAATCTATGTCACGACAATCCCCGTCTTATTCCTTGTAGA
AGTGGGGGAGGGATTGCCCATCTGTTTCCAGTAGTGTAAGATTCCTGAACTTTTCATGAA
GGTCTTTGTTCCTCCTCCTGAGAGGAGTTAGTTGTGAAAAAACAATGATGATGCCCCGAC
CAGCGCCATCGAGTGTCGTTGTCGTTATGGGAGTCACGACTGGACTTCATCCATACGGAG
TGCCCACATAACGAGTGCGTCTCGTGCCCAAGATCTTTCCAGGCCCCTAACCCCCGTACT
GTACG
>NODE_933_length_4804_cov_277.033397_g258_i8
ACGAAGCTGGGCCGGTTGGAGATGGAGCTGCGGGAGATGACGAGAAGGCGGGCCGGTAGC
AAGGCCGTTGTGTTCTCACAGTGGACTCATATGCTCGACCTGGCAGAGACGTGTATGTCT
AGGGGAGGCTGGACGTTTAGGCGTCTGGACGGCGCAATGAGCCAGCAGCGAAGGGAGTCT
TCCCTCAAGAGCTTCGACACGGACGCGAGCGTGTCGGTGTTGCTGGTCTCCCTGAAGGCA
GGAGGCGTCGGGCTGAACCTCACGGCGGCTTCCACCGTCATCCTCCTCGACCCCTGGTGG
AACCCTGCGGTAGAAGAGCAGGCAATCGACCGCGTGCATCGGCTCGGTCAGCTGAATGAG
GTCAGCGTCAAGCGGTTCGTCGTGGCTGGGACGGTGGAAGACAAGATGCTCGCCCTTCAG
GAAGTGAAGGGGAACATGGCCAAGAACGCCCTTGCCTCCGGGTCCGTCGGCGAGGCCCAG
AAGCTACGGGTGGAAGACCTCATGCAGTTTTTCAAGTGATTTCCGCCGTGTAACAACTCA
CAGGATAACACAACCCAACCCCTCCTGGGGCCGCGTACTTAGCCCCTTAAGAACTGGTCC
CCCGTTTTTGGGGACAAATTACTTTGAATTAGTGTGGGATAAGTTTTTTTCAGTTCTGAA
TGGGTTAAGAACCGATTTGTTTTTTCTCCAGAGCATTTGATAAGGGGAGCACACACACAC
AACGGAAACAGACGGGTGACTCGACGTTTACGGTCTGCCTGCTGTCTAGAAATCTACAGT
AGCTTTGAAATTCCTCGGAGGGTGTGTTAGTGTTATTGGTACAAGGCTTACAGTAGATTG
TTCTTATATATCAGGTACGTGTTGTAAAGTACACGGCGACACGTTGTTCGGACTTGGAAG
GCGTGCCTTTGAGGGGGGGGGGGAAGGACCGCGTCGAAAATAAGGTGACGATTTTATTAG
CACGAGCAGCATCTCGTTCCTTCTCCCACGAAGCACCCCAGGCTGGTTCTGGCGTACCTG
GTATACCGCTCTAGGGCGGAAATTTAAGGACCGATTAGTCTTTATTCTCCAGGCTTCAGC
CTGGAGGCTCACCAGCGGTAATTCGGTTTTTGACCCCTCCCCTAGCATTCTAAAACCAGC
ATAGTAGTCACCAGTCTAAAACCAAATGTATTCGACTGTCAAAAGTGTCACAAAAAACTA
CTGTAGTTTAGTATGGATATCCCATTTCGAAATTTGCGCAGTTTTTGCTCGTCCCGGAAA
AAAATGAGGTCTTCGACGATTCAACTGATTACGCCGGCCACAGAGCGTGGATTCGCAAAC
GGGCTCTTCCGCGGCCTTCTGTGGGATATCCTGTTGTGACTCCCGAGCTCTCGTACGACA
GCCTGCTTTCGTCGGGTAGCACGGCACGGTGAAGCTGTGGGTATGTCGCGCTGGAGAGCC
ACGGAGATATGTGCGGGCCTCACGAAGCCTCTTGTACTGCGCTCCCCTCTGACCGAACCG
GGTGGATACTTCGCCCAGGTCCTTCCTTTTGGTCTCCTATAAGTGCTCACGTAGCGCCAT
GTCAGCTGTTGGTCGACAGGATGAGTGGTGCTCGCCCAACACTTACTGGGTCAGGGCTGA
CGAAATGACAAAAAAACTCAAAAGTCCGACGAGTACGTGTGGTGATACTGAGTTTTGTCT
AGCTTTTAGTATACATAATTCAGTTTCATTTGAGTTTAGTATGAGATCGAGGGTTTCAAT
GTAAGACAGTAGAATGTCTATCAGGGGATGAATTCGTAGAATTGTAAGGGAACGGTGTTT
TGAAGGACAGTTGAGTACGTTTTATTGGAGAATCGTAGGAGATGAGCTGCTGAAGGACAG
TTGAGTACGTTCTACGAGGAAATGAGAGATTACAGAAGTGTATTACAGGTCAGTTGAGAG
TGTTTGAAATCAGTTGAGAGAATAAGTACAGTAACGAACCAATCATCAGCAGAGAGTACG
AGGATCAACGGAAGTAAAGGAAAGAGTTGAAGATAGGGTACCTAGAGAAGTGATAGTTCT
TTAGTATAGGATGTCTTGAAAATAGTCTTGAGGCTTGAGAGATAAGCAAAGCTCCCGTTG
AGAGGAACGGCACGCAAGTCTCTGACCACGTGATCTAGGAAGAGTGGAATAGGAAGAGCA
GTTGGAGACAGCTAGACGAGCGACGGTGCCCCGCCCCACCCCCCCCCTCGTTCAGTACTC
GTTTTCCCAGCCTTCATCTGCAACCTGAGAAGATAATAAAAGACTTAAAACTATCCTTGA
ATCGAGCTACTGTTGTATTGATACGTCGAACCAATCAGCACAGAGCATCATCTACTGCTG
TGCGTGAGAAGTGAGAGAGGTGCAATCACCTTTCATCAGACTGGCGTCTGTCGGCTTACG
TATCATTCTCAGCTCCATCGGATAAGCACCATGTCTTCGTCTTCGTCGAGCGCAGGTGAG
AAGCACAAGGGTGTGGGGAAACGGGAGGTGGCCTCGGTCGCCTCCGGAGGCTCTAAGCCT
CGTACTCGGTCGAGTACGCGTGGTGACCGCTTCGTGCGCAGTCCCACAGGCTCGATATTG
GGACATCACTTCCATGGGCCTGGCGAGGCAGGCAGTGATTTGGGAGCAGGTACGGTGCTC
CCGAAGGAAGTGAGAGTGACGAGGGGTGGCCGTCGCTCTGTTGGTGAGGAGGGTCATGTT
AGCTCTCCGATTGAGCGCCGTGATGAGCCCATTCGTGTTGCATGTGAACGCGACCGATAA
GCCTGACTCCGAGGAGGAGGAGGAGGAGGAGGAGGAATGGCTTGACGACGAGGACAAGGG
CCTTGTCGTTGCTCCTCAGAAGGAGGAAGAGGGGCAGGGCCTTGCCGCTGCCTCTCAGAA
GGGAAGAAAGGGAAAGGGAGCTGCCTCGGCTGCTTCCGACGCAGACGAAGGAAAGGACCC
GGCTCGCAAAAAGACCGGAAGGAAGCCGGTGGAAATAATGCGTCCCGTGGGGGACACGGA
AAAGGATGGAAGTTCGGTCGGATCTGTTTGGCACGGGACAGGTCAGGACCAAGAGGCAGG
ATGCAATCTGCCTAAGAACGGTTACGAGCACCCGAGGAAATTTAGGAAGGGGAAAAAGGA
AACGTGGGAGAGTTTGGTGTTACCCTGGCAAAGGTACACCTAGTACTCCACGTAAGACCC
CGCCGGCAGCTACCAGAGGTATGTCTGTTGGTTTGGATGATGTTTTTGACCTTGGAATAC
GTGTAAGGAGTGGTCGTGTTTCAAAGGTGCATGGAGAGTTAAGGAGTATAAAAGAAAGGC
AAAACGAGTTAAAACCATACAGGGTTGGGACTGGTAAAGTTAATGCATCTAACTTGAACT
CGAATGTTTTGCACGCTGAAAGGAAGTCAGCGAAGGATAAGGATAGGAAGGATAAGGTTA
AAAAGGATAGTGGTGGTGATTTTTCTGGATCAGAATTAATCAAAGATAGTATTTATGCAC
TTGACGGATCGGCTAGGAAAAATTCTTATGTGCCCACGCCCGTGTTTCCCCCTGCACGTG
TGTCGCTGCAACCCGGAGAACGTGCTGATTTTTTATCAGAGTTTACGAGAGCGGTTGGTG
GTGAAGTTAAGCTGGATCGAGTTGATCATACAGCTGGAGTGCAGCTGTTCGCGGGAACCA
AGGCACTAAGGACTCAGGCGTGCAAGGCATTATTGGATACGGGGAGCCCAGCGTCCTTCA
TTCAGGAGAAGGTGCTAGCGGGGTGAGAATGCTGCACAACGACGAACCAATGGGTTCGAG
CTCAGATGGGTTTGAAGAGCGAGACCCCGGGTTTGTTTTTACGGTGGGGGAGAGAGAACT
GAGGACTGCGCCGCTCACTACCAACGAAGAGTCAGCTCGGGTTTGGCAGGAACCCTGGAC
GGTTCGAGCGATTGCTGGGAGAGGAGCCTGTGAGGACATATGTGCCGCTGTTACTGAGAC
CTTGGGTGATGGACTGCGCTCACAAGGAAGCTGTGCATCTTGGTTGGCAACTGGCACGAG
TGGTAATGGTGGCTGAAGATGGCGAGAGCAAGGAACTGCCTCACACCATCAAGTTGCTGG
ACCTGGGGAAGCGCTACAACGTGCATCTTTCCGAGGAGAAGCTGACAACTGTTAGCGAGG
ACGTTGGAACTTGGTGTTGGCACGCGCACGTAACCATTAAGAGTAGCAAGAAGTTTTTGC
ATGCGTATTGAGTACTGATGTGGAGGGGGTTTAAGAATAAGTGGTATCGTACGTTCTATT
TAAGTCAACAATAAGGGAATATAGCAATACTTTCAAGTATTTGTCGGTGAAGCAAGCAAT
GCCAAGCACCTGTTGACCTAGGACCACAATAAGGGAATATGACCGTACTTTGTACTGGTA
GGTGAAGCAAGCAATGCCAGGCACCTGTGGTCCTCGAAAATAAATAAATTGGAATAGTCC
CTATTATTAGCTAGTTAACTTTGTCCTAGTTGTTACAGCAGCAGTATCACGTAACAGTAG
TTATTTCATTATGCACTCATCTGAGAGTGACAATGAACTTGGAGGGGCAAATGTGGTGAT
ACTGGGTTTTGTCTAGCTTTTAGTATACATAATTCAGTTTCATTTGAGTTTAGTATGAGA
TCGAGGGTTTCAATGTAAGACAGTAGAATGTCTATCAGGGGATGAATTCGTAGAATTGTA
AGGGAACGGTGTTTTGAAGGACAGTTGAGTACGTTTTATTGGAGAATCGTAGGAGATGAG
CTGCTGAAGGACAGTTGAGTACGTTCTACGAGGAAATGAGAGATTACAGAAGTGTATTAC
AGGT
>NODE_934_length_4804_cov_12.392517_g508_i1
GTTCCACCTCCACCTCGGCGGCGGCGGCGCGCAAGCTGCTGCTCGACGCCGGCCTGCTGC
GGCACGCGTCGCGGCTCGGGGCCGCGGCGACCGGGGTTTGCGCGGTGGCGTTCGTGACGG
CGGTGTCCGGGGCCTTCGTTGCCGGCAACGACGCGGGGCGGTGCTACAACCGCTTCCCGA
AGATGACGGAGGATAACTGGCTGCCCGAGGAGATCTTAGCCTTGAGACCGCTGTGGAGAA
ATTTCTTCGAAAATTCCGCGACCGTTCAGGCCGACCACCGCGCCCTGGCGTTGACCACTA
CAGCTGCGGCTTTGGGTATGTTCTGGTACGCACGGAGGGGGGCTGCCGGTGGGGCCCTCT
GGGCGGCCCTGCCCCCGACCCCTAGAGCGACTACGAGTGTCACGGCGGGACTCGTCGCGG
CTCAGGCCTCCCTGGGCATCACAACGCTCCTGCAGTGCGCGCCCTTGCCCCTCGCCGCGT
CTCACCAGGCCGGCGCCCTCACAGTGTTGGCCTCTTCCATGTGGGCGGCGCACTCGCTTA
GGTTCGCTCGCTCGCCGCTGTCGCTGCCAACACCACCACCACCACCACCACCGGCGGGAC
CGGTTGCACCTGTCGCGCAGACGCCGACACCGTCACCAACAATGGTTACGGCTACAACGA
AGTCAACGGGAGTATAGTCGACGGAGATGTGGTTGGCGGCGGTATGGTTGATGACGATGC
AGTTGATGACAATGTAGTTGTTGACGATGCAGTTTTTGATGATGCAGTTGTTGACCATGT
AGTTGTTGACGACAATGTAGTTGTTGACGATGTTAGTTGACGACAATGTAGTCGAAGACA
GTACAATCGAAGACAATGTAGTCGACGAGAATATAGTTGGTGGTAATAAAGTCCACGACA
ATATGGTTGACGATGGTATAGTTGACGACAGTACGAGTATAGTTTTGAAGGCGATATAGT
GGACGACAATATTGTTGGAAGACGATTTAGTCGATGATAATATTGTTGGAGACGATTTAG
TCGACAACAAAATACAGGAGTCACCGGCAAAATAATCGACGAGAATCGTGCAGTCGACGA
CAATATAGTCGACATACTGCTATGGTATAGCTTACGACAATATGGCCGACCACGATGACG
ACGACGACGCCATGATCCTGTGGCGCGCGATCCGAACGGAAGTATGGCCACCTTCGCCGG
CGGCAACGGTAACGGAAATCGTTACGGTAACGGTAGTGGCGACACCATATAGTTGAGGAC
GAGAGAGTCGGCGACAATCGATGCAGTCGACTGCAATATAGTCGACGACATACGTGATAA
AGACGACAACCATACAGTTTAGTGGACGATAAAACAGTCGACATAGTATAGTTGACGATT
TAGTCGACGGCAGTGTAGTCGACGATAATATAGTCGACGCCGGTGATAGCGACGACGCCA
TGATGCTGTGACGCGCGGTCCGAACGAAAGGGGGGCCACCGTCGCCGGCGGTAACGGAAA
CGGCAATAGTTACGGCAACGATATTGGCAAAAACATATGGTTGAGGACGATAGGGTCGAC
GACAATTGATACAGTCGGCAACAAGTGTACAGCAGTGGACGACATAACATTGTTGGCAAT
GAACATAGTCGACACAATATTGTTGACGACGATATACCGGTAGTCGGCATAATACAGTCG
ACGGCAGTGCTGTCGACGATGAAGTCAACGACGATGACGAGAACGACGCCATGATGCTGT
GACGCGCAATCCGAACGAAAGGTTGGCCACCACCACAGTCGCCAGCGGCAACGTTGACGG
CAGTAGTGACGGCGACGGTAACGGTGATGACCACGATAACGGCAACAATAACGGCAACGG
TAAATGCTACGGAAACGACAACGATGAACGTTTCGGTTTCGGCAACGGTTACGACAACGG
TTACACTATATATATACACCGGCCGGTATAGATTGCAGACTAGTCATTGGTATTGGCTGC
GGTACGTAATACCGTTTCAGTAGTTGCGTGCGCTAATACGAAGTATTACAGTAGTATAAT
AGTTGCGTGCGCTCATGTCACAGCAGTAGTAATTGCGTGCGCTAATTTGGGGAGTTCTGA
TTTTTTGTACCTAACCGGCGCGTTCGTGGCTTGACTTTTTTATTTATTTATTTTAAGACT
GTAAAGCCTGAATAAAGTCGGTTAGTTGGCTTTCTTCGCCATCCAACCATCAACCCTTTT
TGAGGCCTCGAGATAGCGACGAAAACGATGGCAACTGTGGGGATATAAATCGTCTACGAG
CAGCGTGAGCACCCAACAGTACTGTATAGGCAGGAACTCAACACAACCGTTGTGCGTAAC
ATCCCCTCATCACGCAGTGGACGTTGCTGTAATCGTCACATTTGATAGACAATTTCCGCC
TCTGGAGTCCCAGGTAGCTGTGAAGCCCAGCCATCTTGTAGCCCTACCGTTTTCTCAAAA
CACTACTCGTAGTGCCGTCAGGCATGACTCTGCCCAAAATTTCGATTTTTGTTGCTTCAA
GCGATCCCGAGCGGATGCCCTCCCCCCGCACGGCCACACATAATGCATACTGATAGCTGC
AACACAGACGGCCCGCCTGCGCCAAATCCTTCCCACCTTCTGAGGCGCCGTGTGTGTTGA
GCACCACGATTTAGAAGGAGATTCAGAATTTCGGCGATCGTTACGCCGAAGTTGGTGTAT
GACAAAATGCACATGCTTTTCCATAAGAAGCAAGAAATTCAGCCGGCGCCGGTATTACCT
ATGTTTCTTAATTTGAGACGATCGAGTCCTGTACTGCTGCTGTACTCGTAGGATTAACAA
TGCCCTGCGCACGCCGTGCTACCGAATATCACCGCAGGGAATTACCATCAATACCATACA
ATATCATATCCCCATTTCACTGCCTACTGCCTGTGGATCTATCTTACGGGGCAGATGCAA
TAGATCCCTGATCCATTTATTCCGTGCCATCCAAACCACGATCGCCGGCTGAGGTTTGTG
TAACATGGGTCCTGGTGTGCACATGTTGGCCGGGGTGGGATCTGTACGATTTTTGCACAG
AAACTATGAGATCTAAGTCATCTAGATCGTGATATAATTATCTGACGGGTGAAAAATAGT
TACAGTACTATTAATATACGCCCTCGCCGCCACCGCTGGTATGAAAAGTAGCGAAGACCC
ACAGACAAACGCTATAGGATGTGCAATGGACACAGCAGAAGCAGCTAAACTGTCATGGCT
GCAGTGGTACACACCAACACGGCGTGATTGATGATTCACTGGTGATGTTCTCGATGGTGC
AATGCGCCTCGAAATAAGACAGATGTTGGCCGAGTGTATACGGTGCTATATACGTGTGGT
AAGATTGCCACAATGCTGTATTTGGGGCTGTGAATTGGAGCCAATTCATTCGACCCAATC
GACGTCGGAATCGAAAAATCGAGCGTCATGTTGGTCGATATGTTAACAACGCCCTTTTTA
ACCGGCTATACTGGCCATCTAACCAGCCGTTGGAAGGGGGGACTCGCTTTGCTCGCTCGG
TTGCGAGCGAAGTTTAAGCGAATCCATCAACCGAAAAACAAAGCACTTCATCGGCTTTGC
CGAAACAATAATAATTTTCAGTCGGATGTTCGCTCCCATTCACAGCCCCATTAATACGAC
TGCAAAGCAGGAGTAGGACTGTTTCTACCAGTGATTCGAGGACAACATATGGCAGCAGCC
CCCCCCCGCCGTCCCCAAGGTGAGGGTCATCGCTTAGGTTCCATATCCAAGTCTTCCGCG
TTCAACCCCCAGCCCAACATATTCCGCGGTACTCCCACACGGCTAGATATGCCCCGGATC
AGCTCCGGTCCTGACTCCCCCCCGCCACCATCGCCACCGCCGCCCGCAACCAAGCTCCTT
CCGAGTACGACCGCGTCATACCCCTCGTCTGAGAGCGCGGCGGCCTTCTCCACGCTGTCG
ATGCCGCCCGACGCAATCGTCAGAATCTGGTCCGGTATCATGTTGCGCAGAGCGAGCGCC
TGCTTTGGGTAGAGCTTGCCCGTGATGCGGTCCCAGTTGTTCACCATGATCACGCTCGCT
CCGTGCTCGAGGGCCTTCTCGCACTCAGCCGGAGTGTGGACCTCGACGATAGCCTCCGTC
CCCATGATCGTCGCGGTGTCCATAAAGTCCCTCAGGGCCGGCCCCAACACGCAAGCGATG
AGCACCGTGGCCGCGGCCCCCTTCTCAAGCGCCTGCGCCATCTGCATCGGGTGCACGATG
ATGTCCTTCATGATCACGGGCGGCGGCGTTTTTCCCAGCTTCTTAAAGTGCGCCACGACG
TCATCGAGGTCGGAGAGGCGCCCCCCCCAAGCGGGCCCGTCCGTGTTGACCATCAGCACC
TTGGCGCCGGCGCCGTGCAGCTTCATCCGCGTACCACACCGTGCCGTACCGTATCGTATT
TACCGTACCGTATTTACCGTACCGTATAGTACCGAAACCGCAACCGTAGCGTAATGTACC
GCACAAGTACCGTACGGTATCGTGTTGTACCGCATGGTGACGGTATCACACCGTAAAGTT
ACGGTACCGCATTGTACCGCACCGCATTGTATCGTACCGCGCCATACCATACCGTACCGA
GCCATACCATGCAGTATCGTACGAAACACAACCGTACCGTATCGCACCGTGCCATAAACG
TAATGTAACGTACCGTATCGTACCGCAACATACGGTATCGTATTGTGCCGCATTGTGGTG
TATCGTATTGAACCGGACCGCGCCGTAACGTATCGTACCGTGTCATACCGTACCGTATCG
TACC
>NODE_935_length_4802_cov_358.021992_g18_i12
CAGGGGGTGTCCAGTTCCCTGCCCTTGTTCCTGCTCTAGCCGGCAGCGCTCACTGCTGTA
TTGTCTATCGGTAGAGTTACTATGCCAGCAGACATGTGGAAATACGCACCGCTGCCATCG
CAATGGTATTAGTCCGCTCCCACGTGTAGAGCGCAGATGAGTTCAAACACGTGGCAGGCG
TTATGGTACCACCCAAAAGTAGTGATACATCCCCTCCCTAAACATGCGATCCGCTTAGAT
CAGCTCGCAGAGATCAGACCAGCAGCAAGGCAACGAGGGAGGCAAGCACGACAATACGAC
AAGCAAGTTGATCTCTGCTGCCGTGGGACAGTTGTTGGCCGCGCCACTTCAACTTTTCAG
CTTGGAGAGAAACGCGCGATCATGACTTCGAACACCGTCATGCCTTCTTGGGAGGAATTG
TCGGAGGCCATGCATAATCCAGAATTTTCGGACGCTTCGAAAAACACTTCTGTCTCCGAT
GAGGAAGGGGCGCTTCCCCCCGACGACTTGCCCCCCATCCCAATCATTTTCAAGGGCTCC
GTTTCTCCTGCCAAATGGGCTGACATGTCCGTGGTCGCCCGCGCCATGCATATTAATATC
GCTGCACGTTCGATGCGGAGGGTACAACAGCAGGAGGCGAAGAAGTCGCTCGTACGCCAG
CAGGAGATGGAGGACAAAGAAGCCCATGCCAATATTGCCGTGGCCGCAATTGCCGCCGCT
CGCGCAACGCAGCAGGCATCCACCGCCGTCCACCACCGCGACGAACTCCTTAGACAGTAC
GACATCGCCGAGCGAGCGGCCAGTGAATCGGCGAGAGCGGCAGAGGCGTGCATCGCCGAG
CTGGCCGCTGAGGAACGCCGGGCCGCCGCACTGCTAGCGAAGCGTCGGCGCACCGAGCGC
CGTGGTCATCCGATCCCCCGGCAGCCCCCGGCGTCCCCTCATCTGCGCTCACCCTCCCGC
TCGGCTTCCCCGCCCCCACCGGAACTCGACCAGGCCCCTTCCTCCGGGGGGGCGGTTTCG
ACGCACACGCCGGAGGGTGGAGCATACGTCTACGAGGACGACAGGCAGGAGGGTGACAGC
GCCTTCCTGGGTGTCCTCTTATCGGAATTTGCTTCTCATCCACAGGTTTTGTTCTTGGTG
AACGACGCATGCGCAGTGGAGGCCGCTGCAGCTGCTCTTGCATACGTGACCGAGGACAAC
CCCTTCGCGACGCTCAAGGACGTGTTGGACCATGCCGTCGCCGACCCCGATTTCCCGGCG
ATTTCTGCGGGGGGTCATCGGTTGCTAATGGCCCTCCGCTCCGCGCACCGCCACGCAATT
TCTGAGGTTACCTGGCCTCGGCTTCCAAGCGTGACGACTACCTTGGTCGGCGAGGAGGGA
CAAGTGCATGACACCGTGGAAGGCATCCGCCCGTCCGCCCCAAGTGCGCTTGACCAGGAT
TTCAGCAACCGTCGTGGTAGAGGCATGACCTGCGGTTTCTTTCGTCAGGCTGAACGGCGT
GATGGCGGCCGCACCGGGTGCTCCCCCCGTCACGCCGACCGCCGTGATGGCCGCAAACGC
CAATCAAGCCGGGGAAAAGGGCAGCGAAACAGCCGGGGGAGAGGAAGGAATAGGGGTGGG
AGGCAGCCTGGTAAAAGAAGTAGTGCTGGTAACATGGATTATACTACGTAATTTCCGGTG
ATATTCTTGAGTGGGTCAACCATTTAGTGGGAGCGGTTCAGTAGGTTCTACGGTTGCTTC
CCGGTCGACATGTTTGTTGACCACATTTTCGCGAGCATCTGAGCAATCGAGTGGTTGACG
CACTTGGCGGCACCATTCTCGCTAGGGTGGTGGGAGCTGATGCCGGTCTTGTTGATACCT
TGGTGCTCATGAAGGGCATCATATATTTTTTTAACAGAACTGCAGCCCGTTAATGGGAAG
GAGCGTAACCGGGCTATACACAGGGAGGGATGTAGCGGTCGATGGTAGTGTCGGCTGATT
TTTTTACAGTGGCGGTGTTCGTGGATTCCAAATCTGGATGCCCTGACTGCCCAGCAGTCT
GATGAGATGGTTTAAGGTCGTTGCATTAGAGGACAGAGCGAGAGAGAGAGAGCGGAGAGA
GAGCGGAGTGCTCGAACTCTCCTCCTGCACGAAGCAGAATTTCATAATAACGCCTGCGAA
TATTTACGCAACCCTCTACAACTTTTGTAACCGTCGTTGCTGACACGATCCAAACGAACA
CCCTCCCTGGCTCTTGACAGCAATGACAAGACCGAAAGGACATTCAAGACAAGCTAGGAC
CTAACAGCCAACAACAGTCCCGCAGGAGGAAACCCGGCCACCGGGTCAAAACCCCCTGTA
TAACTCATATACTCCAAACCATTGCAGTTGAAACAACGGCCGCATTCCAAACGATGACCA
TGGCCAGAAAATAAGATGCCAAGTGGTGCCCTACTCACCCATGCCCCTCAAAGTAGCGCG
GGGTGGCGACCTGACAAATTACTCCTCGCATAACTCAAACATGGTACATCGGATAATGCT
CATACCCCTTACTCACCCTCCAACGGCAGATTCAACAAGAACCTACGGTGAGACTTGAAA
GGGGTCGCAGCAAGGGATTTCGTCAAAATATCCGCATGCTGGTCTTTCGAAGCTACGAAC
TGAATGTCGATCTTCTTCGCACGAAGCAGCTCCCTAACAAAATGAAAACGTACGTCGATA
TGCTTGCTCCGAGCAGAACTAAGAGGGTTCTGAGCCAATGCTATGGCCCCCTGGTTATCT
TCGAAAACCCGGACACATGATCCGCTTAGCTCTGGACAAATAAACGATAAGACCGCGCCC
GTGAACAAAGCCTCCTTCACCCCTTCACCTAGGGCAACGTACTCTGCTTCTGCTGTGGAC
AACGTAACACACCTCTGCGTGCTACTTGCCCAACTGACGGCCGCACCCCCCAGGGTAATT
ACCGTCCCCGATACCGAGCGCCTATCGTTCGCCTTATCAGCATAGTCGGCATCACTATAC
GCATCCAAGCCCAGTCCCGAACCCCGCACAAAAGTCAATCCCAAAAACCTGGTCCCGTGA
AGGTACTCCATAATCTTCAAAACTGCTCTCCAGTGCCTCTCAGTAGGGTTGTGAGAGTGA
CGCGCCACAGCACGCACAGCGTTGGAGATGTCCGGCCTCGTCATGGTCGACAGCCACATC
AAACTGCCCACAGCCTCCCTGTAAGGCCAGTCTCCACCAGGTTCGCCTTCCTCTCTTGGA
CCTAGTTCCACACCAGGGGTAGCGGGGATGTCAGAGGATGAGTTAACGCCAAAACGATTC
AACATGCTCTCAATAAACGCCTTCTGCGTAATCTCCAAAGTCCCCAATTCCCAGTCGCGT
TTGAAAGCACAACCAGTGTACCAAGTCAGTTCTCCGAGGTTATTCGTGGGGAATTTCGTT
ACTAACGCGGCATGAAAATCTCTGCATGACTCGTCCGAACCTGCAATCACGATATCATCT
ACATGAACAGCCATGATCAGTTGTACCTTGCCGTCCACAACCATGCGAAAAACACAAGGA
TCAGTCCTACACTGCTCCATACCGTACTCTACCACGGTCTCTACCAATAATCCGGCCCAC
TGTCGTCCACTCTGCTTCAGACCATACAGCGATCGGTTCAGGCGAACGATCTTGCCTGAC
ATGTCACCACACCCACCGGGCAGTTTCATGTATATCTCGGCGTCGAGTTTCGCGCGAACA
AAAGCTTGTGCGACGTCTAAATGAAAAATCTTCAGACCGTGTTCGTTGGCAACAGCTGCC
AGAATTTTAACTGACGCTGACGAGGGAGTTGGTGCGAAAGTTTGAAAGTAATCTACATCC
TGCACCTGGCTAAACCCCTTAGCCACAAGTCTGGCCTTTGTCTTTACTATCAGGCCATCC
TTGTCCGTCTTGTAGGTAAACACCCACTTCGAACCTACAGGTTTCCGCCCTTGCGGCGGT
GTCGCTGTTTCAAACGTACCGGTCGTTTTGTGACCGTCCAATTCAATCTTCATGGCCTCT
TGCCACGCCGCTTTGTACTGTGAACGCTCGACATCTGCTACGGACTGAGGGGGCGGTTCT
ACGTGTTCCGGGAATCCACTCGGCATGCGCACGCTTAACTCCCCTTTGTTATCTGCTGCA
GGTCCTCCAGCCATCAGAGCCAGTGCGTCCTTCGTCATCCAGGATGTACCCTCCATCGTT
CTGCTAGACATCGTCCACTCGTACGCTGCCGCAAGCAGCGCGTCCGCGACCTCAGGCCTC
ATCCTTGGCCGGCATCCAGCAGGTTCGCCCTCCAAGCGTTGGCTCTGACCCCGGGTCCGG
CCCCTCACTGTCTCGGGGAGCCGTCCCCAGCTGCTGAGCTCGTGAGCTGGTCTCCCCGAC
AGGACCGCGGGTGGATCCTCACCGTTCCCTTGGTCGGAGTCGGAGGCTGATGCCTCGCCC
GGGTCGCTTTCGGCCCTCCCAGCCGGGACCGAGGAGGCGTCTACCGCGCCCCCTTGAGAC
GAATGCATCGTCTCGGCTGTTTCGACCCTCCCTACCGGGGCCGAGGAGGCGTCCACCGCG
CCCCCTTGAGACGAACCCATCGTCTCTGGTGTCCCGTCGCCGGCATCGCCGGCGGCAGGT
GCCTGCTGGGCGCGCTCCTCCAAAAACGCGTCCAGATCGAACCCCCACGTCAAATCGAGG
TCGCTCAGGCGAGCCAGACCTTCGTCCAGCTCGTGCACCACCCCCCCACCACCTCGATCC
GACGTGCTTCCGTCGTCTGCCTCGGACCCCCCCTCTTCCATAGACAGGGAGTCATTCATC
TG
>NODE_936_length_4801_cov_24.955372_g615_i0
GCGCAGCGGTGCCCTGGCGCAGCAGTGGATCACGGTGTCGCCGACGACAACCGCCCTGCC
CGACGGGGAGGCGCCGGCCTCTTTCGACCGGCGAGAGAACATCGTCGACCCTGCCGGCGT
GTCGAGCGCGCTCGCCGCCAGCCCCTCCCTGCTGCAGACGAACAAGTTCTACTCCAACTT
CGTGATCGACGCGCCGGCGCGCAGCGCGTGGACCCTTCCCTACGTCGTCACGGTGAACGA
TGAGCTTCCGTTCGGCATGTACGTCAGCCACCCCAAGTTCTTCGAGGGGGAGAGGGACGA
GTCCGACGAGAGGATCAAGTGGTACTCCAATTCTTCCGCGAAGGACCTCATCTTGAGCGC
AGAGGAGCTGAAGACGAACCAGGAGGCGACCATGACGGACTTCGACCCCGCCGGCCTGTC
CGCCACGGTCCGGTTCACCTCGCGCGACGCGACCGAGGGGAGCATGACCACGTTCCTCGT
GCGCGGAATGGCGTACGCAACGGTCGTGTACGACAACTTCATTCCGGAGGTGTCCACCAT
CCACGCCCTCCTTCTGGTCAACGGAAAAAGCGCTTCAAGCTCCAGCCACAGCTCGGACGA
TGGGCGGTTCGTGCTGGAGTTCAACGACGGCAACACCTGGATCCTGTACTCCAGCGACCC
GACCTTGGAGTTCGTCTACGAGTCCACCACCGACGCCGACCCCAAAGCGCTCATGGCGAA
GTCTGCCATGACCGGCTCCCTGAGGGCCGCGCTCGTCCCTTACGAGTCGAGCAGCCCCCT
GTACAGTGAGGCGGTCGACCTCCTGGACGAGTACGCCGAGTCCTACCCTACGGAAGCCTC
GCTCGAGGTGCTCGCGCACAGGACCGACAGCAGCAGGGGGAGGTACCGCATTGACTGGAC
CACCAGCGGCGGCGGTGCATCGGGACTCCTCCACTACTCCTTACCGCACCAGCAGGCGCT
GCTCTCATCCGGCTCGAGGACCGGCATCTACCTCCGCAGCCCCACCAAGGGCGACATGGA
GCTGACCACGGGCACCACCTGGACGTTCACCGAAAACGACCTGCCCGCCTTTGATTGGCT
CCCGTCCATGGATTCCGTCACCAGCGAGACAGAGATGGGATGGGTGGACTACTACCTGGA
AACCGAGATCAACGTCCCCCTGGACAACGTTGCGGGGAACAGCGTGTACTTCGGCGCCAA
GCATTTGATGGCGTACGCGCAGCTGTGCCTCATCGCGGAAGAACGAGGGAGGAACGATCT
AGTGGAAACCTGCATGGACCAAGTGGAAACCGGCTTCGATTTCTACCTCCAGCATCAAAA
CGGCAACCCCCTAGTCTACGACACGACCTGGGGAGGCGTTATCGGAGCGCTTGGACTGGA
AGAAGACGGAGGCGGTGCCGACTTCTACGCCTCCTACTACACCGACCACCACTTCCACTA
CGGTTACTTGATCAATGCCGCAGCGGTGCTGGCTCACCTCCGACCTGCCTGGGCCACGAC
TGCCAACAAGGAGTGGGTTGACACGCTAATCCGCGACGTCAACAGCCCGAATGAGGACGA
CGAGTTCTTCCCTCAGTACCGGGCGTTCGACTGGTTCAGCGGCCACAGCTGGGCGAGGGG
AATCATCTTCGCAGGAGACGGAAAGGACCAGGAATCCACCTCGGAGGACGTGAACTTCTA
TTACGCCATGACCATGTGGGCCATCGCCACTGGCAACTCCGAGCTGGAGGGGCTGGGCCG
GCTGCAGACAGGGGTGGTGACGCGATCGATCAAGGAGTACTTCCTCCTTAAGGACAGCAA
CACCAACCACCCGCCCGACTTCGTGCGCAACAAGGTTACGGGGGTTTACTTCGAGAACAA
GGTGGACTACACCACGTGGTTCGGGGACAACACCGAGTTCATACACGGCATTCAGAATAT
TCCCGCCACTGCCATCACGGAGTACGTGCGCGACCCAGAATTCGTTCGGCAGGAGTGGGA
TCAGATACTGGAATCGGTGGTCGAAAACGCCGGCGGGACGTGGGAGACCATCCTGTACAT
GAGCTACGCCACCGTACAAAAGCACTTGGCCTTCAAGAAAATACTGACCGCCAAAGCCGA
CGATGGCCTCCTTCTGAGCTGGGCTCTTTACTGGGCGGCGACGAGACCCAACTGCCAAAC
CTATTGCGACCACGACGAGGTAAATCTCGATGCCGCTCCGGGCAGCGCGCCCACTCCTTC
CCCAGTGGACGGGCCGACATCGCCGGGCGGCCCGTACGGAGGCACCGCAGCGCAAGTGCC
CGGATTGGTAGAGGCGGAGGAGTTCGACCTGGGTGGGGAAGGCGTTGGCTACTCGGACAC
GACTTCTGCCAATATCAAAGGGGAGTTCCGGTCGGGGGAAGGCGTTGACATCGAGGGTAC
CTCGGACGACGGCTTCGCCGTCGGTTACATGGAACCTGGAGAATACCTTCGATACACGGT
CGAGGTCACAGCGGACGTCGATCTGTTCGACTTCGGCTTCCTAGTCGCTACCCCGGTTAG
TTCCGGCTCGTTCCGCGTCGTGGCCGGCGGTGCCGGGTGCGACGACTTCACGGTAGAGCT
CAGCGGGCTCGTGGAGGTGCAGCCTACGGGAGGGTGGACTACCTACGAGGATTTATCGAT
ATACGGCGTCGGCGGCCTCCCCTCAGGCTCCCACCCCATCTGGCTGTGCGTCGTGACCCG
AGGCTTCAACATCGACTCCTTCACCATGGCAGAAGGAAACGCCATATCCCCCGTCCCCTC
CCCAACTCACGCCTTCGGTGGAGACCCCGCTCCCATTCCGGGCGTGGTGGAGGCGGAGGA
GTTCGACGAAGGAGGGGAAGGGGTTGGGTACTCGGACACGACTGCTTCCAATTTTGGCGG
GGTGAGCGGCGCGGTCGGTACCGACTCTGGTTCCGCATTCGGTTCCGGATCCGGTGCTGG
TTCCGGAACCGATTCCGGTTTCGGTTCCGGAGTCGATTCCGGTTACAATGATGATTCCAC
TTTCGCTTCCAGATCCGGTTCTGGATTTGGTTCTGGGTACGGTTCTTGATTCGGTTCCGG
GTCCGGTTCCCACCGCGACTGAGTTGTATATTCTCGTGTTAATTCCGGGTCCGGCTCATG
TATCTCTGCTTCGGTGTTCCAACTCCAGTTTCTACCCCAACTCCAACTGCTGGGTCCAGT
TCCGGTTTTGGCGTTGTTAATCTGATCCCACCGGACTGAAAATGTTCCAACGCCGATTTC
AAATCCGATTCCCCTTCCTAATTCGAATGGTTCTGATTCCGAATCATGACCCGATCCCGA
TAATTGTTCCGATTCCGATCCCATTTCCAATTCTCCCAGTTCCGAGCCGATGTATGATTC
CAATTCCGACTCGAGCTATGATTCCAATTTTGATTCCAATTCCGATTCCTTCTCCGATTT
CAATTTTTCCAGTTCCGAATCCAGTGATGTTTTTCCAACTCCGAATCCAACTCAGATTCC
AATTTTGATCCTGCCGGAGAGTTGTCGCTGCGTATGTAGCAGGTCGATGAGATAGATGAT
GGCCGTGCCGTGTTTTGGAAAAGGCTGAGCGAGCAAGTAGAAATTTCAACGTTTGCATTT
CCGAATTCAATCCGTACCCAATTCCGAAATCCACTTCCGATTTCAATGCTGATGCCGATT
CCGACTCCGGAAACGTCGTCGTACTACTGTAGTTTTGCCGCATGACACGTCGGGTAGATG
GTTGATGGCCGTGTGCCTTGTGTTTTTCGGAGCGGCCGAGCACGCCAATCGGAATTCCAA
TGCTTGCGATTCCGAATTCAATTCCGAATCGCCCGGAAGTGGAAGTGGATTCCGACTCTA
AAAGGTTTTCGCACTAGTTTTGTCATCGTATGGGGCGTGGGGTAGATGGTTTGTGGCCGT
GCCGCGTTTCGGAGCGATCAAACACTCCATGGAGAGTCCCGGTTAAGGCTTAGGTTTCGT
TAGTTCCTGCTTTGGTGTCTGAGCGCCTAGGAAAACGCCGGCTGTACGGTGGTACAACTC
CGTCATGTATGTTGGGTTTTCGCTTCTTTTTTTTTCAGTTGCTGCTTCTTTGGGGTATGT
ATGCGTGCTGGGCTTTTTGTAAGTCTACGAAGTAACGACGTGTTGAGATTTCTTCCGTGC
CTTTTTTTTAGTTTGCTACGTTTTGAAATTATGTATGTGTGTGATGGGCGTTTTTTTAAG
TCTACGCACAGTACTATTGTAGTATCGACGTCACCTGGTATCATACATATGTTTGAGGTT
TCGTGTTTGTGTTTTGTGGCCTCTCGGCTTACTCGTACAGGGTGAGATTAATCAATTATC
TACTTGAGCTATATGCGTAGTTTGACTCCGTTTGCTTGATTAATGTAGGAGGTGATGTAA
CACGGCGACACATGTACCACACGGGTGATAATATATCACCCCCCCCCTATACTGTAATCA
ATATAACATCCAGTAGTACCGTATCACACGGGTGATAATATAACACCCCCCCTATACTGT
AAGCAAGATAATACCCAGTAGTACCCTATCAGACGGGTGATAACGTAACACCGCTGTAAT
CAAGGTAAACAGTAGTACCGTATCCCACGGGTGACAACGTAACACCCCCCCCATACACTG
TAATCGAGATAACACCCAGAAGTACCGCATCACACGGGTGATAATTAACACACCGCCACG
GGACTGTTTGTTACACTGCGCCGACAAAAGCATTTTTCAAGTCGAATGGCACAGACGCGG
CATAAGGGTAGTGTTAGAATACCCCCCGCCCACCCCCCCCCCCTTACCGAGATAGATGGG
G
>NODE_937_length_4800_cov_39.478739_g616_i0
TACTTCTCAACCTCTGGAGGGCGTCGACGTTTCTTGCGTGCCGTACTGCCAAGAGTTCAA
TTTTGTGGAGGAGAGCTTGCTGCACTTGTCCCTCGCCATAGCCACCAGCATTTGACGAAG
CGGTACAGGATCGCCTGCACCTTGCACCAGCGGACGCAGGGCGAGGGTAGACCATCCTGG
CTAACTCAGGTGGCTCGACGCGGGGAAGAACAGGAGGCACGTCAGCAGGTGCGTGGCCGT
CTGACGTAGTGTATGTCTGCCCCGCCCGTTGTTCGCCCAGATGCGATAGATTGATGTTGA
TGGCATCACCACTACCTGGTAAAGCAGCAGTACGAGCGTCTAGCGGTCAAGATGGCCAAG
ATGACCCCCTCGTTCAGGAGAAGAAAACGGGCTCACTGGATTGCGCTCTTCGTGACATCA
GCGTCGTCGTTCCATCTCGCGCCGGTGTGGATGCCCTCGGCAGCAGTACGCATAGCAGTG
GACAATTCATTGAGGATGAGTTCTTCAGCAGGGAACATGAACAGAGCACACTGTGTTAGA
AGCTGTGCTGCAGCAACTGTCGGTGGTGCGGCTGCGTTAACGCTAGCGCCAAGGTCTTCG
AGTGCAACCACTGCAAGTCACGTGGATTCAGCTGCAAGCATGGAGAACACGGAAGGCGGG
CAAGGCTCTTCTGGCGGAGCGGCTCCGGCCGCGGCGGCGTTGGCGCCGACCGAGAATCGG
AACGGCGCCAACACGCCCAACGAGCTGCTCTTCAACGCTGGGTCCGAGTTCGGTGGTCTC
GTCTCGTCGATCGACATGAGCGACGCCGTAAAGATGGCCTGTGGTGACCGCGGTATTCCA
GCCGGAGTAGACTTCGGCGGCGTGACGGTGCACGAGCTCGGTCAGGATCCTCGGGCCACG
AGCATCATCGATGACCTGCTTCAACACACGGAGCAAGACAACATCCGTCTCCAGTACATC
CAGGCCATGGCGGTATCGCGAATCGTGTACATGCCTAAGCGCCGCATCGAGTGCCGCGAC
TCTGACGCTGATTCTGACACCGAATCTCCCCACAGCAAGCCCATCGTCTTTTCCCCGCCC
GAGTCTGACACGGGGTCTCTCTCCATCCTCGATCTGCCGACGGGAACGGGAAAAACCGTC
GTCGCTTTGCTCGGGGCGGTGATGTTCTGCGCCATGCGAGGAGACGACATGGCGGAGACT
CTCCGCATCGACAAGGAGCACTACATGCGGTCCAGCATTCTATGTCATCTGAGCCAGGAG
AAGCTCGATGCCTGGCCCAAGGCTGGGGCCGGGCGGAGATGCGTGGTCTTCGTGGCCGGA
CACTTGGTGCAACAGTGGGTTGATCAAGCTGATACCGCCAGGAAGATTATCGAGGATGTA
CCCGGCATGAAGGGGTGGAAAGTGAGCGTCGTGAAGGGAAAGAAGAAAGACAGCACCGAT
GTTCTAGAGGAAAATGAGATTCGCGTGTACGTCTGCAGCCTCAAGACAGCGGCACTGAAG
CCGCCGGCGTACCTCAAGGCGACCATCTTCTACTCGGCGATCGTTTTCGACGAGTGCGGG
GAGATCGACCGCGGTGTAAACGGCATGCTGAGCCAGATGCCTGTCGGTCTGCGGTACGGC
AAACTAATCTCGTGTTCCGCCGATCTTTCCGCGTGGAACAAGCGCTTACAAAGGTTCGAC
CCGAATCCGAAAACTGTTTTCCGCCACATCTTCCCCAAATGGAGAGCGTGGCTCGAGCAT
GAAGTCACCAAGGCGACGGCCTACGCGGCGGCGGTTTTCACCCCCACGGAACGCCGGTGG
GTCATGGACGAGTGCGCGGAGACACTCAACGGCATCTCCATATTCACCGCCGCCGTCAAG
TACGTGCCGTCTCTGTCAGAGAGGATGGGCGCGGGATACGGCGTCGATTTGGGGATGGTT
AACGGATTCGAACTTTTTCCTCTTTTTTTCCTCAACAAATACAAGGTCGACATCAACGGG
TGCACTACTCACCGCGACGTCGAAAACGCCATTCAAGCTAAAATAGCTAGTCTGAACGAG
CACATCGGCAAGGAAAACCTGAAGGAGTCCCTCTTCCGCAGGCTGAAAGAGGAATGTCTG
CAGCTCATCAACTTGGTGCCGAGGGTGGCGTGCCTGCCGGACGAGACGTGCTGCATCTGC
CTCGGACCGATGGAGAGCGCAAGCCTTTTGCAGCCGTGTATGCACAGTATATGCTCGAGC
CCGTGCGCGGAACAGTTGAAGTCCGCCAACATGCCCTGCCCGACGTGCAGGGGAAGAATC
GGGAGTACGGTGGACGTCGCCGTTGTCCACGGTCCCGCCCCCGCCGTGGACGCGGGAGGG
GACGCGGGCGAGGACATGGAAAACAAACCCCACAAGAAACAAAAGCTGGACTCGCAAACT
GCCTCGACCTCGACCCCAACCTCCTCGGTCTCCGCCGCTAGGGCCGCGGCGGCTGCGGCG
GCAGCGGCGGCAGCGGCGTACCCTCGTGTGGCGACGGGGGCAGCGGAAGCGGCGCAAGAA
GAAATCCGGATCAATTGTGGTTCAGTTCCGCCCACGGGGGTGGCTCAGGCGGTGAGAAGG
ACACTGCTGTCCATCAAGGAGTCCAGGACGCGGTCCGACAGGAGCCATGACACGCTCCTC
GTGATGGTCATCATCCCCGACGTCGGTGTGAGGGAAGGGTTGTTCGAAGAGCTGGGCTTC
GATCAAGTCACCTACCACCGCGGCCAGGGAGTTCGGGGAGACCCTGTGTACCAAGTCAGC
ATGCGTAACAAGCTGAAAGAGTTCGAGAGGGACAACGGCAAGAGCAAGATCCTCTTCGTG
CGTGACGGCCAGACGGATTGCATGACGGGTCTAGACATTGAAGGACTCGATGCCGTGGTT
TCGGTTGGCCAGGGAAACTTTGCTCAGAGGCTGGGTAGGCTTTGTCGCTTCTCAAGGGCT
AGCCTTCCGGAAAAGAAGAAGAATGTACTGTACGTGGAGATTACGCCGCGCGAGTAGAGA
GGTTGGATGCACTTGCGTGCGGCGTTGCATTGTTGAGGTGTGTAGGCCGCCGAGGTTGTG
CAAGTCATGCTTTCGACCTGGTCTCGATATTCTACTCCGAGGAACAACATGTTCCAGAGT
CCAAATTTGACTTGAGAGTGGTTTGCCTGTGTAGATATCTTCCGGATACAAGCGTTTATA
GCCGCATTCTTAACCCTAGCCCTAAAACACTTATGTGAGGTTGTCGGTTGTTGTGTTTTT
CATCTATTTTCCAAAACATAATGTTGGCAACATAAAAAAGAATAATGTCTTTTCGACAAT
GTTTCGAGCGTTCGCGGGATGAGTGCACCACCGACAACGAGTGTGTTCTCGAGTACGACA
CTGACGACCAATTTGCGTCGTGCGTTCCGCGAATGTGGTGGACTTTCGACATGGACATGT
CAGACGACGAGCTGGTACTGTTCGAAAAACTCATGATCAGACTGCTTCCTCCCGCGCCAC
ACACTCGGTTGGGCAAAACTCAAATTATTGTGGCTCTTCGTGAAATGCATCGAGAGTTGA
AGCCGAGAATAAACCACATATTGAGGGACATCATCAAGCGAAGCTCGCGCTCGTCATGGC
AATCTCTGGTTAAGGATGCAGCGAAAGCTGTGGTGGAAGAAATGGACTACGTGTGCTCGA
TTTGCCATGTGAAACTGAATGACCGCAATATGGGGACGGAATTAGTGTCGATGTCTTGTT
GCAAACATGTATTTCATCGAAAATGCTTTGCAGAGTGGACATCGCACGGTGGAAGGCTAT
GTCCGATGTGTTTGACAAGCATTCCGCGTGAAAAATTGGTCGCACTAGGTGTGGTACAAC
CAGAAGCAAGACCTAGTGATAATTGGCTTCAACAAATCCGCGAAGAACAGCGAGCTCTTA
TCCGAGAGAGACAAAATGCTGCAGCGGAGCGAATCCTGGCTGAGGCGGCTGCACGTAGAG
AACAGCAAAGCCAAAGAGCAGAAGCCGCGTCGAGGCGAATAATGGCCAACGCGGACGGGC
AGGAACTTGGTTTGGATAATCCAAGGCTTTTGGTAGTTGTAATTTTCACTTTAGTTGTGG
CGCTCGTTCTTGAAGATTTGCTCGAGTAATACCGGATCATTTACGAGGTGAACGAAATGG
TTCGAGGCAATGTTGTACGCAGATGATGCCGGCGTGGTATCGAAATCCGCCGACGGCCTG
GCGAGGATGAAGTCTTGGCGAGAGTGGCCAGGCAAATATTCACGTGCAGGCCGTCCGTGG
AAATGGAGTTGACGATCCAGGGTGTTTCACAGCTCGGGTCATCTCGCTTTGCCGAGTAAA
GGATCTCGTCGGTGAACCACGGGTCCTTGGTGCATACACCGATCCTCTTTCGGTAGCGGT
TGTTCAGGCGAAGGACTTTTCGCTCTCCTCGTGTCTGCCTTTTCTTGATGTTCGGGCGCC
CACCCCCGCCGGCGGCCCGATAAAGAGTTGTGTCGAGAACCGCCTGACTCTTACGTGGAA
AGAGAGAGTTTAAAAAGAATGCGCCACTTTGGCTTTGGGGCCTTCCCCTGAGTAGTTTTT
TGTTGGCTTTTCGAAACTACTCTGCAGCGGAGGCACAGTTGATACAGTTTCAGGGCGATG
GCGGTCGGTCTAGAGTAACGGGGCTATCCTATTCGACATGGACCTACCCTTTCTCACCGC
GATATATTTCCCGAGAGGCTTGTAGAGGATGCTAGTGTTTCTGTGACAAAATTTGGGGTT
CTGTGAGAACTGTAAGTTTTGTATTAGGCGCGCACCCCGCCTCACAATTCACCATCACCC
>NODE_938_length_4800_cov_32.528454_g617_i0
AGCATCTCCTCGACAGAGCAGGCTAGGGCTAGGGCTAGGAGGCCGCAGGTTTTCAGCGAC
CATCTACATGCTGGCAGAGTAAAGCGAAGGGCCCATGGACGATGACGGTGGGGCCACGCC
TCATTACACGCGTCATGCCCACGACCTGGAATATTCCACCAGCGAGGATGATGAGGCGGC
GGCTCGATCAACCATTCCTCACGACATCATGATGGCGCCCGGAAGCGACCACCACGCCCA
AGTGGAAGGGCACCCGTCGACGACGCTGCTGGGAGCCATCGAAAGCGGCGACCCCCGCTC
GGTATGCAGGGTACTGTCCCCCCTAGCTCCACGCGAGCGAGCCCTGGAGCTGACTACGGA
GTGCGCCGTTAGTTCTGGCCCGGGATCGGCGTCGCCGCGGGTAATGCTTCCCATCTTTCA
TGCGGCGCGTTCGGGCAACGTGGATGTTTTCTTGGCCGTGCATCGCGCTGCGAGGGCGAA
CCTGCCGAGAGACATGGTGATGAGGATGATAACGTCGTCGCGTGATGTTGGGGGGCGCGA
TCTCTTCTTCACCGCGCTTCACGCGGGAGCAGCGCAAGTCGTCGGTGCCCTCGGCGACCT
GTACGACGACTACAACGTGGCGGCCGCTAAGAGGGTGGAGATACTGTTGGCTGCTTCCGA
GCGAGGGCGGACGGCGTGGATGGTCGCCGCTCAAAGCGGAAAGGCGGACGTCGTTGAGGC
ACTGCCAAAAATCGTCGGGGAGGACTGGGGGCCGGGTAATGAACAGGAAGCGGATATGGT
GGCCGCCAAAGACTCTCGAGGGTGGACAGCGCTGAGCTATGCCGTCGCGAGTGGGAGACC
CGCTGCAGTGGAGGCTATCGTGGCGCTCATCGAGCGCACCGTTTCTGCCGATAAGGTGGT
TCCAACCCTCGACCACGCCCTGCCGGTCGCGACGAGCGAAGTGCTGGCGTCCACAGACCA
AGAGCGGCAGGCGGGCGCCCTGGACGTGATCGCCTATCTCTTGAGCCAGGGGGTGTGGCC
GACACCCAAGCAGATCAATATTGTGAGCGGCGCGGGAGGCTTCGAGGCGTCGAGGAAATG
TTTCCTCGACGCGATGTGCTCGGCCGTTAACCCCTTGCTCGTGGGCATGATCCTCTCCCT
GCGGCTGGCGGAGGCGTCGGAGCTAGCCAAGGAGGGGCAGCGGCAGGTCGTCTCGCGCCT
CCAGAACGAGGTGGAAGAGTTGCTGCTGGAGGTGTTCGAGAGGCTGCCGAATACTGTCGA
TGGGTTTCAAGATGACGATATCGACCATAGCGGCATGGATGCATGCTCCATCGTGTTCGC
GCCCGAGAAGATGTCGCAGGACAAGGAACACCCCTATCGCTTCAGCGACGACAGGGGCTC
GGACAACCGCGTCAAAGTCGGCCCCCTGGCGATCGCCCTCCTGGACCGGCACCAGCTCGA
GCTCTTCTGCACCCAGCCGCTGGTGCTGGACTTCATGTTCCGCAAGTTCACGTGCGGGTT
CCCCAGCCTCGACGCCGCGGGTGCGAAGATGCAGGAGGCGCAGGAGGTCCAGCGCGCCCT
CCAGCCAAGCCTGCTGTCGGTGCAGGAAGGGGCCGACCACCGCCCCTCCAGAGAGGCCCC
TGCAGGAGGCGTGTTTGCGCTGCTGGCCGGGACGCACCCGACCTTCGGGAGCCTTACGTT
CTTGCCTGGGGCGCAGTTCATCATCACCCAGCTGGTGACCAGACCCGGGTTCTGCTATTC
GGTGCCCGCCGTGAGGATGGGCATGTACCTGATGGTCTACCTCGCGATGATTGCTCTCTT
CGGCACGAAAGTGTTGATGTACAGTGGTGCTTTGGGCGCGGGCGAGGTTGTCTTCTTCAT
CTACGTCATGGGCGCAATCCTGATCGAGCTCATGGCGGTGTACGACGACCGCGCGGAATA
CATGAAAGATCACTGGAACGTGCTGGATGTCCTGGCGTTCGTCTTTTGCGGGTCAGCGTT
CATCGTCAGGGTTTTAAACCCCGACAGCTTGTGGGGGCGAGCTCTCTATGCCGCAGGCGC
TCCGCTGCTCCTCTTCCGGATCCTTTTCTTCGCTCAGTTTCTACCGGCACAAGGGCCCAT
GATCGAGATCATCTTCAGCTTGGCGGGCGAGCTGGCCCGCTTCGGGACGATAATGCTGGT
GGTCGTCATGGGGTTCGCCATGAGCTTCTACGCCCTATTCCGCCACTCCTGCACCGTCGG
GGCCTTCCGCACGTACTCGGAGACGTCGATCAACCTCCTCAGGGCGATGCTCGGCGAGAC
GCGCCTCTTCGACGACTTCACGGTCACGGTGGAGTGCTGCGACGACAGCGTGTTCCCGTC
GGACGAGATCCACTGCGGGGATTTCCTGATGGAGTGTTGCCACGAAATCGAGTCCGAGCA
CTTCAACGGCGTCGTCGGCAAGTTCGTGCTCGTCGCGTACCTGACCCTCATGGGGATCAT
CCTGCTGAACCTGCTCATCGCCGTGCTCAGCGAGGCGTACGTGGACGTGAAGGAGAACAT
CGACAAGGAGGCCAAGGTGTCGAGAACGCTCGTGATCCAGCACTACGTCGAGGCGGTGGA
GGACGACATGCTGCCCTCCCCGCTGAACCTGGTTCAGTACGTGGTGTCCCTGCTCGCCAT
GGTCGTGGGCCTGTGCCTCGGGAGGAAGGGCTACTTCAGAAAGGCGGAGTACTTCTCGGG
GCTGGTGCTGTTCTGGTTCGTCTCGGGCGTGTTCGCGGTCTCCGCAGGGTCGGTGTTGTG
GGCCATCTCTTGGCCCAAAGCCGTCGTCGTTTTCTTCCGGCGACGAAGCGCGATCAGGGT
GTCTAACACCCCCGTGACCACGCAGGTGGCCGTCCTGCTCTGCGGTGTCGCGATGCCTCT
GTATCTGGTGTACAAGTGGCTGTGGGCGTCCACGGGGGGCGCCCTCTGGCGTCGGGTAGC
GTCGGCCTGGTCACTAACCGGCACCGAATACAACGAGATCGGCGGCAGCTCGCAGTACGA
CGACGGGATCGTGGGGAAAGCGCTCAAGCTGGGGCAGGGGGCGGCCAATAGAGGGAACGC
GCTCAACGTGCAGCAGCTGCGCGAGTATCTCGCCAATCCGATGAACGATCCCGTCGTCCA
GCGGGACGAGGAGACGCGGGAGACGACCGTCGAGCACATCAAGCTCTTACGAGACCACGT
CGACAACATGGTAGGGGAGAGGATTAGCGAGCTAGACTCGGCCACCGGGGTTCGGTTCAG
GGGCTTGAAGGCCGGTCTCGAGCGCGACGTTAGAGCCATCGTGGACGACCGCGTCTGCGC
GCTTTCGGAAAAGGTCAGCCGGGTCGACGAAAAGATGTCCGCGATATTGCGCGGAATGAA
AGGGAAGGAGTACGCGGGGACTCTGATTCCCGCAGGCGCAGGGCGTAGGAAGCGCACCAC
GGGCAGCAGAAAATAGGCTATAGGAGGCCTGGTTTGATGGGCGCGTCAAGGTTGTGTTCT
GGCCTTTATGTACTAGTTTTAGTGTAGGAAGGTGGTTCGTCAAGGGGTCAGACATGCGAT
CTCCTGGTATTATTCCTGGGTGGGCTAGTGTGGTGAGTACAGTAGAAGTCAGAACCCACG
ATGGACTAAAAAAGACGTAGGATCCCCCGTAATATTACTGCGTTTCTTCGTAATAATAGC
GCGTTTGACAGATCGTATATATGCCGCATTAACTATAGGAGACTGCGGTGTTGTTGGGTG
TTTTTCGGTGGTCACGGGGTGACGCGAGGCTCCGAGTTTGGGTTTCCTTCGAAAGTTGGC
TTTCTTTTTTGTGTGTCGGCCTTCTTTACGTGGGTAGAGGGGGATTTCTTTCACGGAGCA
AGTTGGCTTCCATTCGTTAAGTTTTAGCTTTTTTTCGTAAGTTGATTTTATTTCGTAAGC
ATAGCCTTCTTTTTTTTTTAAGTTGGCTTTCTCTCGTGAGGTCGGTGGGATTGTGTTTTG
TTATATGTACGCGAAAGAGTTCCGCGTACAGTATCTATATTGTATTGAGAAGGGGCAAGG
TCTGTTTTTTGCTAAAAGCGACCTTACCCTATTCTTCCATGTTGTATGCATGTAAAGTAG
AGTACCTCTTGCTGGTTCCCTATACACATTTTACCGGTGCTCGTATTTATGGCGCTGTAA
GATACACCACTCTGTCCCGATATATAAGCAACGTTTTGATTATATATTCGTATGAAAAAT
ATAGTTATATTTCGAGACAGAGTATATATACCGTTTCGGGCTTTGTGCTCGAAATCACTT
AGGTGTTTCGGGGTAGTGATGATGTCTTCGGCTTGGTCGAGCTTCGATAACATGGTTGAT
AATCCGCAGAAACGCCTCATTACATCTTCGTTCCGAGGATTTTTTTTTTCCAGACGATCG
GGGTTAGGGTTAAGATTAGGGTTTTTAAGTCAAGCGTATTTAAACCATGTTTTCGAAATT
GGGCCAAGGTTCTATATACTTGGTATACAGTAAGAGTATAGGGCCACGAATAAAAAATAA
TCATTTAACAACAGAAGGCTTGCTATACCGCTTTTTCGAGGGCGGTAAGCAAAAGTGGAT
TCACAAATCGTGCTCAGCGCCGAGCGCTACACTGTATCCTACCAGGTATATAGCAGCCTA
CTCTTAAGGTTGTGCAAGGATTGTGTCACGATTTTGGTTCTAAGGCTTTGCTCAGATTAG
GCGCTTTCTCGTAGACGGGCCTATACTTGTTGTATCATACGCCTATACTGTTGTATCCTA
CCGCTCTCCTCTGGCCGCTTAGCCACAACCCCCTACACTAGATTGGACACCATATCGTAC
>NODE_939_length_4799_cov_168.541050_g618_i0
GCGAGGACCACATTACCCTTCTTTCCATTATGGTCGTTGTGGTGGGATAGGGAAGGCGCC
GGGACACACAAGCACGCAACACGTACCGCTCAACCGCGTCGCTCTTTCTTTGCCGTCAAC
TCGATTTACGGAGGCGCTGAGAGTGAGCAGAAGGGCAAGAGGTGCAACAAGGAAACACGA
GCGGCGGAGGGGTTGGCCACTATGGTGGAGGAAGCAGGTCTGCAATTACCCTACTTCGAG
GAGAGCGACTTCTATGTCGAGCAAGAGCAAGTAACGATCGGACCTGCTGTTGGCGAGGGG
GCTTTCTCGACAGTGTACATAGGGAAGTACTTCGGGGATGTGGTGGCCGTGAAGAAGCAA
ACGCGGCAGGGGCGGGACTTGGAAAAGTATCTGCTGCGGGAGCTGTCGGTGCTCAAGTAT
ATTCGGCACCAGAATATGCTAGAGTACATCGGCGCCTACAACGTTATCGCCAAATCGCGA
GGGCAGCTGCATGCCGTCTACATCATCACGGAGTATGCACAAGGGGGTGACCTGCTGAAG
CTTTTGCTGAGGAAGGATACGCCCCTGGGATGGAGATTTCGTATACAGATTGCCAAGGAG
GGGGCAGAAGCGCTGGAGTACTTGCACAGCCAACAGCTGATTCACCGGGACATAAAGAGC
AGCAACTTTTTGTTGGATGGGGACTGGCACTGCAAGCTAAGCGACTTCGGCATGGCGCGT
GAGGTGTCAAGCAACGGCAAGATGACGATCTGCGGCACAGACGAGTACATGGCACCGGAA
ATGCTTTTTGACGAGTCTTTTAGCTACCCAGCCGATATGTTCAGCTTCGGAATGGTGCTG
CTGGAACTGATCACGCGGAAGAAGATTGGCGAAAACGGTTTCGCGCGCAGAACCCCTGCC
AAACTCTTCGCCCTAGAGGCAGAAGACATTCGACAAGAGTCTCCGTCCGATGCACCAGAT
TCCCTTCTCAACCTGGCCGCCATGTGCATGGAGTACGAGGCAGACGAACGACCATCAGCG
GATGAGACGAGAGCGTGGTTAGAGGAGCTACTCACGGAACTCCCAAACGATGCATGCGCA
ATACCTGACCCACTCGACATCCCTGCAATTATGGAGGCTGAAGACCGATTCGATAGCTCG
GAGACGCCGCCCGCATCTGCCAGTGCCGGGAACGTAGGCATGGATGGCCTCCACCAGTCT
CAAAATATTTCCGGTGCCGACGAGACCCGTGTTCACGCTGGCCGGGACAGAGCACAGTGG
GCGGGAGACGCGGACGCTAATTTTGGCCTCCCTTCTCCGCCAGCCATGGGTGGAGACGAC
CCGTCCTTCTTCTCATCTGCTCCAATGCCGACTCCAGGGGGAGAGGGAGAGGAGCAGTTC
GTACCGTCGAAAATGGGCTACCTGCACATCAAAAACCAGGGGATCGGTTTCCGAAACTGG
AAAAAGCGGTGGTTTGTTCTGCAAGGGGCAGAACTGGTGTGCTACAAGGACGGTGGACAC
ATCGAGACTGTGGGCTTGCGAGGCTGCACTATCAAACGGGGAAAGGTTACCTATAAAAGC
GTTTACCATCCACGAGGTTGACGAGCTCTTGCGCCCCAACTTGATCGGATTGTTGTGATC
AACCAGGCTTCAAGATTCCAGATTATCAAGGTAAGTGTCGAGCGGACGGAAGTAAGTGAA
GACAAGGAGGGTATCGAGGAGATGGAGCTCGCGGCTACCAACAGCCACTCTTTGGAAGCC
TGGCTGTCCACGATCGAGAGTTCTATCGCCTATGCGGATACACAAGGAGCGACTAGCCCG
GAGGATCCAACGACGCGCCCTGTGTGCACGCCAGTGAACGGTATCTCCGACAGCATTATG
GACTGGCTCTTCGACCTCGGGCTGGAGGCACTGTGGCCGAACTTCGAGGCTCACGGGTAC
ACCGACCTTCAGAAAATCAAGCGACAAGGGCTCAAGGCACCAGATTTGGATAAACTTGAC
GTCAAGAACCCGCTTCACCGCAGGTTTTTGATGGATGTTGGGAGGTGCCCCTTCCGCACG
GGGCTCAAGGTATCCGTCGTTGGTCACCGGTCTTTTGGGGACATCGTGATGTTCAAGGTA
GTCACCGAGTGGCGGGCGTGGTACTCGAAGACAGAAAAACTCTACACAGACTTCAATAAG
CTTCACAACAAGCTGCGGCGATCGTTCAAGGAGACAAATTCTCCTTTGATCGAGCACCTG
CCACCCCTGCCAGGAAAAGGACAGGTTGTTCAAGACCAAAAGAACCCGGCTTTCCTGACG
AAACGGAAGACTGACCTGGAGGCATACTTGAAAGAGGTGGCGGCCTTGGTAGAGAACCAA
GAGCCCTACTTCAGCTTGCTGTGCCAAGCGCTCGACCTCTTCAGTACGTGATATATTGCA
TTACAGTAGTTGTTGGTGACGGTTTACAGAGCGTTCAATTTTGTGTTAAGCCATAGCCTT
GGCAGGGCCCTCACTCGTTTACCAAACTTGTTCGTCTATCACACGTTCGTCTTGCGCGGT
TGTAGAGTATATTTTTTGTGAGGAGGTTTGGGGTGTTTATTCTGGCTGTTAGCGTATTAC
CGGGAGAGCTGCAGTGGTCGCTTTTCGGTGTAGAAAATACGCGCATTTTAGAAACTGACC
GTGTCCGTGTATAGGTATTGTTTCTATACCGTTTTTTTTGTACTGGTCGTTTTTCTGTAG
TGTATGATTGCGATGAATGAAGTACAGCAGTAGTACTCTCAAAGTCCCGCCTGGTACGCT
GTTGTACGTGGGAGTCCGATGTACCACCGGAAGGGCTTCCGCTTCCGTGTACCTTGATGG
TGATGATGGTGCTTCGGTGAGCCTTGATGTTGTTTCGATGGGGCTTGATTGTGTCGATGA
TCGAAGAGCTTTTGTGCCGAAAGTAAACCGTCAGCGGAAACACGCAATAACCACGCATGG
AACCCGCGAGATCATGCTTTGGGGGCGGGAGTGTTCTTGTTGCCGTTTTCTTACTATAAA
TAGCCCAGAACCGTGACGTTTCGACATATGTTAGCTTTGTTTAGCGTTGAAGCCCTCCGG
AATATAATTACGCTAAAGCATGACTACGTTTGCGTTTGTGGTCGTGAGGGCAGCCCAAGT
ATGTGCGGCAAGGTACACTGGTACACACTATGCAGGGCTGGCCCAAGCAGCAGGATCACT
GTTTTGGGGACAGCTCGCTGCAGTGTACACCGCTCCGCAAGCAGAGGCTGGCAATGATAC
GATAACCATCAATTTCGAGTTCGCCGTTAGTTGTGACGCAGATTGATGCGATGTACCAGG
TAACCGTCAGCGCCGACATTTATGGTCAACATTGGTTTACAACCGCTGCCAAGCATTCAA
AATGCACAGCGCGTGGTATTTTGCAACGCTCCTCGGGAGCACGGCTAGCTGTGCCGCTCG
TCGACAGAAGTACCCACAAGGCGCCGGGGGGAACCGACCCAAGCAGACGAAACGGACAAA
AACACCTTTGGAGTATTCGTGATTGTTTGGAACGTACAGTACATGTATACGCGCATCGCC
GACGACTGCCGAGAGTGACAAAAATAAAATAGGAATCCAACGCCAAGTACCGCGCAAGGA
ACTAAACATTTTTTTTGGCGGGCACGAAATCCCTTTCCCGGCATGAAACACACAAGGGGC
CATCATGACAGAGCACAGCTTGCTAGGTTGACTATCCACAAGACTGGGTGCGCACTGCAT
GTGAGGCGGCTGGATGTGCCCTGCCGGCATTATTCCTATGATATTGGTCACGGTGCTTCC
CAATCCAGCCGTCACGGGCGTGTAACTATTTTCCCTTTCCCCTTTACGTGTTAATTTGCA
CAGAATGTTGCCCGAAACAGCTCTCTTCCTTGTTGGCACGTACCAGTACGAGTACTGCAT
ATGCTTCCGAGCGTGAAACACGAAGGATTTTTCAGTGACGACAATCGATTCCAACTTTCA
CTCGTCTTAAGGTAGTCTCCGGTATTACCTCGGACAGTACGAGTGTGACACACCATCGTA
TCAAAATATCGGAATAATCGGAGCAAATATAAAGACCAAGAATCAGTACAAGGTAATTAA
ATTTCGGATAATGACTGGCACAGTCCGCGGCACTTATTTCAGCGCATTTCCTGTCTACGC
TGCAGAGTCGCGGTGATCACGCCGCAGTTCAGGTCCTCTCATCGTATCCATCTATTTTCG
GCTTGGCCTTCTTGCGTCCCGCAGCTTTGGCCTTCATCTTCTCCAGTATAGAGTCCTGCT
TCATTTTTTTAGGCTTGGCCGCTTCTTCCTGTTCTGGAGTCAAAGTCGGAGGGAGGAAGG
CTTTGCAGTCTCTGCATAGCGCCCAGTTTCTGAAGTTTGTCCAAGTTGTGGCGCCGCAGA
TGGTCTTATTTGTCCTTCGGTTGTAGAAAAACGGCAACCCCTTGCAGCCAGTTTCCATGT
CGTAGGCAGCCATCAAGCGGAAGTTGGAAGTTCCCTCCCACACCATGTGCCTCTTGACGT
TCAGCCGGAATATTTTGAAGAGCTTGTGCATGAGCGGCACCATCGTTTCGCAGTGGTCGC
AGTTGGCCCCGTGGAACTCCAGCAGGTACGGCTCGGAGCCAAAGCGAACCCCGGACAGGG
CACCCACAGCAAGGGGTTTGCGAGCCCATCCAACGCGCCCATTCACATCTGTTCTCCCTC
TCGCTGCTGAAGCCACACTCGCTATACAGCCAACAACAGCAAGGAGGCGTCGGAAAAACA
TGTTGGCGATCACCACATGCGACACAGGTCGGGTGCAGTGTCTGTATCAAAAAAAAAAA
>NODE_940_length_4796_cov_126.450773_g496_i1
GGCACGGCGCACAGCTACCTACGCCGGATGGAGCGGCTTCTGGCCATAGGTCTCAGCGTC
TTCGCGTGCCTCGAAGGCGCGCACGCTTTCAGCCTATCTGCACCGCCAAGAGCAGCATCC
TCCTCTTTCCTCACAGGCGGGGGCATTCCAAACCAACCCGAGGCTCCCACCTCTACGGCA
GCCGCTCTCTCTCTCTACCACGAGCGAGAACAAGCACGAGGAAAACCTCTCGTACCTTGT
CGGCATCGCCATGCCCCCCCCCCCTCCTCTTCCCGGGGGCAGACGGGAGGCTGCTTGGAG
AAAAACGGAACGTAAGCAGCGGAATATCTAAGTTCGGCAGCTCCCCGAAAGGGCGATTTA
TCTCTTCCCTGTCCAGCACGGGCGGAGGAGGAGGCGGTGGAGGAGGAGGGGGTCGGGACG
ACGGGAGCCCCCCTCGCGGCCGTCGGGGTCTGCTGCGGCGGGTGGTGCAGCGGGTGGTCA
AGACGGGGAAGACTGTCGGACAGCAGGCCGGCGACCGCATCCGCGGAGAAGGGGACGACT
CGGTAACGGCGTCGGACGACGGAGATGTCGCACCCTCAACTCCAAGGCCTCCCAAGAGGG
AGGAAAAGCGGGTCACGCTGCGCACCGCCGACAGCGCCTGGACCAGGGCCGGGACCAGGG
CCAATACCAGGGCCGAGGCCGCCGCCGCCGCCCCGACGACGGGGGGGGCGAAGAAGGTTT
CGCGAGGAGCTGGGAAGGCGGAGGGAAGCGGGGGGGGGGCGACATGGTCCCCTATAGACA
TGGCGGTTCGCCCTCTCCAGGCATTCGCGGCGGTAATGCTGAAGCAGACTATGGCGTTGG
AGGGAGATCTGAGCCTTCGGATATCAAAGTCGGAAGCGGAGCTAGCGGAAGAGCGGGGGG
CGATGCGAGCGACGCTCAAACAGGCGGAGGCACAGCTAACGCAGCTCAAGGGCCTGTCCG
CGGCAAAGGAAAAGGCGGAGGAAAACGAGAAGCGAGTCAAAGCCGAGGCAGAGCAGGCGA
AGGCGGTGTACAGCGCCTCTGCTGACAAGCTTAAAGGCGAGGCCGAGCTGGTGAGGAAGC
GGCTGGAGAAGGAGAGGGGAAGCGTTGCCGCCAGCCAAGCGGAGGCGGCTAAGGCAAGGG
CGTTGCAGGAGCAAGAGAGAGCGAGCGCGCGGGAGAGACTGGCGAAAGTCGAGAAGGAGC
TCGAGCGCGAGCGGAAGAACGCCAAGGAAAGCCAGGCATCCATGTCCTCCAAGCTCACCG
CTAAGAGCCGAGAGCAATCTCAAGCCCTTACCCAAGCTACCGGAACCGCCAACAAGGCCG
AGCTGGAGCGCTCCCGCGCGGACCGGGCCCGCGGGGAGGCTGAGACCCGCGCCCTTGCCG
CCGAGAAGGCAGCCGCGGCTGCGGAGGCGCTGGTGGCGGAGGCAAAGGGAAAGGCGGAGA
GGGAGGTGGCCTTGGCGAGGGAGCAGGCGGCGGCCGCGGCGGTGGAGGCCGCCGAGGCTA
AAAACACGAGCGGGATTGAAGAGCTCAAGGCCGAACTGGCGGCCGCGATGTCAGAGGTTA
AGGAGCAAACCGACAGAGCGCAGGCGCTGGAGAGCGCGAAGAAACGGACGGAAGTCGAAG
CGGAGAAGAGGAACCGCAGTCTTGAGGAGCTCACGGAGAAGAACAGGGCGAGATACGAGA
AGAAAACGGCGGATTTAAAGACGGAGGTCAAGGAGCTCAGCCTTCTCAAGAGTGCTGCCG
CTGGGTTCGAAGACGTCAAGGCGAAGCTTGGCCTGGCGCAAAACAAGTCGTTGGACCTCG
AGCGTGAGGCGGCTTCCCTGAAGCAGAAGGTGGAAACCCTGGACCAAAAGCTCGCCGATA
GCGCCGACAAGTCTTCCGAAGAGAGGTCGCTGCTGGCGAAGAAGGAGGCTGCGCTTAAAG
AGGCGGACGCGCAGCTCAAGAACGCACGCGCGCGGGCCGACGGTTTCGAGAGGGACGCTT
TGAGATTGCCGGAGTTGCAGGGCCAAATTGAAGCGGCGTCCGAGGCAGTGAGCAGGGAAC
GCCAGAGGGCGGACGAGCTCCAAATGGAACAGGACCAAGCAGCGGCACAGAGCAACCAGG
TCAAGGACCAGCTGTTCGACCTCGAGCGGTCCGTGGAGATGTCTGAGTGGAACGAGCGCA
AGCTGGTTCGCGAAAATGCGGGCCTGCAGTCCCTGCTCAGTCGCAACAGAAAAAGGTTCC
AGAGGGAGCTGTCGAAGCTCACTGAAGCGTCGACCGACCTTGCGGACAAGACCGTTGCCC
TAGAGGAGCTGGAGGCGGTGGTGGAGAGGGAGCGCGAGAGCGCGAAGCAGCTCGGCAAGC
AGGTGAACGACCTGAAGGAGAAGGCGGCGACGATGGCGGTCGAGCTCAGCGCCACCCGAG
ACAAGCTGACAAAGGAGACGGAGAAGCGCCTTCGTGCGGAGGCTGCCCTTCGGCAGGCGA
CAGACAGGAGCTACGTGGAGCAGTTGAAGGACGCCGATCAGGCCCTGCAAAAGGTACGAC
AAGAGGGCCAGGCGGCGACGGAAGAGCTGCAGGCGACGCTAGGGAAGGAGAGAAACGCGT
GGACCCAGGAGAGGTCATCCCTCACTACCCGCCTAGAAGAGGCGTTGCGTTCGACGGAGG
CATTTTCCACACGGGTTGCGGAGTTGGAAGGGGCAACGGACCAGCTACGGAAGGAGTCGA
CGGAGGCCCAAGCTGAGGTGGAAGGACTGCGGGACCAGTTGGTGCGCGCGAAGAGGGTCG
CAGGCGACATAGTTGATGACCAGAAACGCCTCCAGCGGGAGCTGGCTTCTGCCGCGGGGG
CCGTGGAGGACAGGACGCGCCTGCAGCAGAGCGTCGCGAGTCTCAAGGCCGCCCTAGATA
AGGCCACCGGAGGCGACAAGGTCGACCCATCACCATCTTCTCCTCCGCACCAATCTGACG
AGAGCGGTGGTAGCGGCGGCGGTAGCGGCGACGCGACAGCACCGACAGCTCCCCCGAGCG
GTAGCGGTTCTATGAAGCGCTACGAAGTGCTAAGTGACGCTGATGGACGAGAAAACGCGG
AGACTGTCACAGAGATCGACGACTTCTTGGAGCGATCCCAAGACGTCGTGGGCTCGGGCT
TCAACGACGGCGATACCGCAGAGCCTTCAACAGGGAGCTCTGGCGATGTTACCAACGGGG
CATCTCAGAGCGAAGGCCCGTCGAGGCGAGGGGACCGTGAAGATCCGAAGCGGCCAGACC
GCTGGGTGGGAGCTCCGCGGTGGAGCAGGAACAGGGAGACGTAAGCCGACGGACCGAGTT
GTCGGTTTTATCGGAGGTTGGGTCGTGGGAAGGGTCCGGATAGGGTGGGCGCCGATCGCC
GGTGGTTGGTCGCAAGAGCGTGCGTCTTGATGAGGGCCAGGGTGGGGAGGGAAGAGAGAC
ACGAGGAGGCGTTATTTTTAGTTTGAGGGTATGTTGAGGACGTGCGCGTTTTCGCAGGCA
CAGCGAAACGTTTATGGCGGTGCCGGTGCACCCGCCCTGGCGCCGCCTCCGCGCTGGTGA
ATTGCAGACCCGAGCAGGGTTTTGCTGCCCCCACCTCGCTCGAGCATCACCACAGCACTT
GAGGTCGGGGTAGTCCTCGTTTTGAACCTAGTCTTGTCGAGACTACGTGAAATTAAATAG
TGCCGTCTGCACTGGTTTTGTGGTAAGGTAGCCAAGACGCAGGCACGAGCCTTGCTTTGG
TGACGCAAGAGCAGGGGGGTGCAATGCGCCATGCTCCAAGAGCGAGAGGAAAGGATAAAC
GCTGGTTCGGGTACGCTTACGAGGCAGGCACAGCTTGCTTCTTTAACTCCGTCCGGTCTT
GATTCTACGTGCGTAGTAGCACCTCCCATTTATTTGTGGTAAATAATAGAAACGGTTTTG
CCGCACACAGACAGGCGTGCGCTGTAGCGACACCGACACACCTTTTTCTGGTGGCGCTGG
CAGCCTTTGGCAGACTCAAGGGATTTTTGGTTTTGGGGGCTTGAATGTTTTTTTCTTTGT
TATAGCCATGTTCTGGCAGCGCCGTTGCTGCGATAGGCTTTGCTGGTGGTCGGGATCGAA
AGCAAACAGGAAGGAGTCGAATCACGGCAGCGTGTACATTGCGACCTGAGATGGTGCTTT
GATCTTGTCGCTCTGCATCACCATTGCGTCGGGATCTTGTGGCTTTGCATCATAATTGCG
TCGGTCGCCCTGTCATCGGCCTTGCTGCATGCACACGGGTTGCTCGTAACTACCTGGTAG
TATTGCATGCATTATCTACAGGTCGCTCGTAACTACCAGGTAGTATTGCATGCATTATCT
ACAGGTTGCTCGTAACTACCTGGTAGTATTGCATGCATTACCTACAGGTTGTTAACTACC
ACCTGGTACCTTGGTAGTACTGCTGTCAGCGTCGCACGTACGGGTTGCTCGTATGGACTA
CCTGGTACTGGTAGTCTAAATGCGAAGTGTATAGTAAGTAAAGTGCTGTATTTTATTCGT
TTTGTTTTCCACTCACCCGTAGTTGCGATGGGTGCAACGCTGACAGAAGTGCTGCCAGAA
GACCGCCGCGGGCCCGATAATAGCATATACCAACGAGCGGCAAAGGAGGCCAAACGACTT
GTTTTCCTTGACTTCAGGACCTTTATTTTCCCCAACCTTTCCAAGTCTTGACCTTGACTT
ACTATTATAGTTCTGGTTTTTGATTATTTTGGGAAGATAGCTGGTTCCCGAGACCCCCTT
CCCAAGAACATCGTCCATCCACACTGCATGGTTTGGAGAGCACGCTCCGATCGAGG
>NODE_941_length_4796_cov_48.602583_g223_i1
CCCCCCCTCCCAAAACAAAAAGCCTAAACCTCTCGGTCCACTGGATAAGCGTGTGTACTT
TCAGCCATGATTATGTCTGGGTTAGGGTTGTCACAGCTGGAGGTGCAGTAGTTAAACGCA
TAGTAAATGCCGAATACTGCCATGATGCCCCGTGGTACGCGGTTGTGGGCTGGGTCGGCT
CCTGTTCCTGGCGCATAGGTTGTGCCCGAATGGTTGTGCCATGGGGGTATTTACGCGATG
TTTGAGTTGCATACGGTTAGTGCTAGGTGCCTTCGGCGCATCATGTTTGGAGATAGCCCG
AATGAGTTATCACACTGTTGTATTTCTTTCAGTGATTGGTTATCACACTGTTTGTTGTCG
TTGTTTCGTTGCTTTAGGAGCCCTGTTGTTATTCGCCTGGGCACACACCAGACGATGGCG
TCTGTTTTACCCGGTTGGGTTAAGGAGGGGGGGGGGTGCTTAAAACCTCGCAACGCACTA
CCCCCGCCCCCCAAACGCTAAATCCCCCAGCCCCCTAGTTACGCGTGTGTACTTTCAGTC
ATGATTATGCCTGTCTCTTTGTTGTTGAAGCTGGATGCGGTAATTTAACGCTTAGTAAAT
ACCGATTACTGCTATGATGCCCCGTGATACACGGTTGTGGGGCTGTTTTGGCTGCTCTTC
CTGGTGCATCGCTTGTGATCGAATTAGTGGCGGCAGGGGGTTGTTTACGCTATGTTTGAG
TTTCATACGGTTAGTGTTGGATGGCTTGGGCGCTTGATGTTTCCCAGGACTCCCTAGGGG
TTGTAACATCTTAATTTTGGTGTTGTCTTTACTTGGCGGCCCTGTATTAAATGTTTGGGT
AGGTATTTCCTCTGAAGCGAAAGGGTCAGGTGTTAGGGTTTAATATCACGTCTGCAATAC
GTGGCAGATTGAAGCACGGTGTTATTATGAGGTGTTTGGGTTGCCTAAATTGAATGTAGT
TTAGGGACGCCTTATGATTGGAAAGACTCGTACGACTTCTAAACTCGTCATGTATTTCTT
TTTGTCTTTGCTTGGCGACCGTGTAGTACACGATTGGGCACGGATTTAGTCTTCGGCGGC
AGGTTCAAGGGTTACGGTTTGTTATCACGTGTGCAATTATTGTTGGACTGAAGCACAGTG
TTCTTACGAGGTGTTAGAGTTGCCTACGGTCAGAGTAGTTTGTGTTCGCTTCGTGTTTAG
TAGGTTTTCCCCATATATCATTTCTTGCTTCGTCTTTACGTCAAGGTCTTCTAGTTATTG
TATTGGGTACATATATACGACGTGTTCGGTACAAACAGTAGTATCGAGCTATATTTCGAC
GGGATACGCTATGTCCATATCAGCCCCAGATTTGGGGGTATATATACGAGATCTCGACAT
ATCGTATCTTGTGGTATCGAATGGTACGGGATATTATGTCACGCTTTATTGCGCAAGATC
ATTTCATATCTCGCCGGATCACCCCGAAGAAGCAGGCAAGCAAGTAGTGTTCGGTATAGG
GTCTATAATTGTCGATATACCGTCGTAGAATAGCTCATGTTTTCTTTTTCTTTTTTGTGC
ATTTTGTTTTGTTATTTTCTTGTGTGAATTTGTTTATTTGGTACGTTTAATGTAGTTCCA
AGACCTTTTGGGTTGTCAATGTGGTCGGGTATTTCTGGTCGAGTATAACTGTATTGTTGT
AGGGAGTTACTGTAGTGGAAGTAGCATATGCTATATAGTAGTCCGCTTGTGGCACACGTC
TTGTTGAAATGCCATCATTCAGTGCTTTCAATGATTCGGTGCCATGCCGCTGCCGGACAC
GCCCTGTTGAAATGCCATCATTCAGTGCTTCCAATGAATCGGGCTGTAGTGTTCTGAAGT
ACTTTTTTTGTGATAATTTACGCTTGTTGCTACATATCTTGTCTGGTTCACGTAACCGAT
CAATACAAGCACCAAACAGTGCGGGGACGTCAAGTCAACATTCTGCTTGCTATTTATTTA
TTCCTGTCTCATCTACTCGTATTTTCCTTACATAACCATTGCCAAGCGCGCCCCCTTACA
TAAAGTACTTCCGGGGTCACATAGGGTGCATCCCTCTCTATTATCCGCTACCGTGCGTGC
CTTCGTTTTCATCGCGATAAATGTTCCGCCTTGCTTTGAATTTTCCTTATCTCGCGTCCA
CTCGAGGGCAGCAGCTTGTGCGTTGCAACCTATATATGGCAGGCTACGCGGCGCTTTTTG
TGGTCAACTCGAGTCCTACTGATGATTTTGTTTCAGGCTTTGACATGGACCCGAGCGAAT
ACACACGTCATATATCCTGAAATACGACCTGTGTAGTAAATTCACAGGTAGCACCGTGTC
GTTATCATGCGATATGTCACATGTTTCTAGGTACGACATGGTACGGAGATAATGCTACAA
TGTTATCCAAATCGATGTCGATTGCCGGAATATCGAACGCTACAAGGTCCGCCATTCGGG
ATCAGGGTTCACTTTAAATACCGCGGGTGTTGCAAGCGGAAGAGGGTGGGCACAGCCGTA
GACGTTCATCCCTCGCATCACCTACCATTCATTATGCACCGGGAAAGACGAAGAACATAA
AAAAAAAACTTATGATCTACAGAAAACGTTTAGCCACCAGCAGAACAAGCGGTCGGGCAA
GTACCATCTACCAGGCAAAATAAATATATCCCAGGTAGTCAGTTTCATATGGATAATTCC
ACCTACTGCTGTCGCATCGGGGTGCTAGTAATACAGTTCTTGGCCGAGATGAAAATGAAC
GCAAGTGAGGGAAAATTCGAAGCACGACATCATCTTACGAGGTCACGTTTGCCTATCCTC
GAGCAAACTGTTAACAGCCCTTCTCCCCCCCCACACACACGTGACCCAAACCATACAAAC
ACTGCGTCACTACCAGTTGTGCGGTTACCAAAACCTGTTCCCGAAGAATAATCACTGACA
TACATCGTAGCCAAACAAAATACACGCAGGCGAGCGTTACTGTACTCGGCTACGAGGATA
TTCGCAGTAATTACCGAACGATTATCGAACGACCCGTAACACCAGACAATCTCAAGCGTG
AAATACTAACTTGCACTGCATACCAGAAGGCAAGGGTTGGAGCGTCTTCCAGAAAAACCT
CGTGTAGCCCTGAATACCTCAAAAGGCGAGCGTCGTGTATTGGATTTACAACTGGAGTGT
TGTTGTCTCCGTGCCTCCTGCATATAATTTACGTTTCGTCGGTTTAATCATCATGCAATC
TCTGAGACTCTCTGATGCGCCTCTGATCGGCCTCTCGCCGTTGATCAGCACGTGAGCCTG
GAGCCCCCCACTCTTGCCGGAGGAACCCTGCCCGAGCCAGGTGCGCAACCTCCACAGCCC
TGGCCGAATCCACTGATCCAGCACCCTCGGTCGACGACCGTCCCGTTCCGTTCCTCGTTG
GGGCGTTGTCGATTCTATTTTCCCAGGGTGGATCGCCCTCCTGCTTGAAGACGAAGTTGT
GCAGAACCACGCAGGCGTCGACGAGGAGTGGGCAGTTCTGGAGGTTGCAGTCCAGACCCT
TCCGAAGGGACTGAAATCTCATCTTCAACCTCCCGAATGCGTGCTCAATCCTGAACCGCA
TGCTGGAATGCTTGTAGTTGAAGAAACGCTCGGCTCTCGTGGAGGGCATCGATATTGGTG
TGCGCATCCATGGACCCTCGGCGAACGCTGAGTCCCCTAGTATGCAGGCGCCATTGGCAA
TGAGGCGCCTACTCTCCACGGGCTCCGCTTGTTCCCTTTCTACAAGCTTGTAGAAGGTGG
TGCCTTGAAGAGTACCGCTGTCGCTGCACGACCCTGGGGCGCCGCAGCAAAACCATCTGA
ATACGCCGTCAATGTCTACGATCGCAAGAAGAACGATGGAGTAGAAGTGCTTGTAGTTGT
AGTGTGCCAGCTGGTGCGAATCAGAGGGGGCTAATGTTTTGATGTGACTGCCGTCGATGG
CACCTATGACGTTCCGCAGAGCCTTCTCGAGTTCCCACATCGTGGACATTTCTCGCTGCT
CCTCGGGGCTTGGCCACCGGACGTACTTCGGCTGAAGGCGTTCCTTGATTAGTTTTGCCA
CCTCCAACGTCACTTGGGACACGAACCCCTCGGATAACTCGAACTGGAGAGCCACTCTTC
TCACCCCTTCGTCCCCACCCAATCGAAACAAGAAGACACCAACACGTTCGCAGGGGTCGA
AGTACGGTCCTCTGGAGCCTTTCCTGCACATTCCGGTCGTCCCGTAAAGCATCTCCACCA
ACAGCGCAAAAGTCGTCTTCCTCATGCGGAACGCGTTCGTAAATTGATCTGAGCTCAGGT
CTCGTGCGGTACGCTCCCACCAACGCCTATTGTGCGGTGTTGACGTCCTCGTTCTCCGTG
TTCCATCCAAGATGTCCGCCGCATGGTTGTAGGGGATCCGCGACAGGGCTCGGAGCATCG
GAGACTCGACGGGTTCATCCAGGAAAAGCCACGCAGCACATATAATCAGCTGTAGACGCT
GCTTTTGCGTAGACATATTGTGTCTTGTGTCCCACCATTACACCCTATTATGTTTCCTCC
TTGATCTAGCTCCTCTTCTCTGGTCCGTTGGCTGTCCTTCGGCCGCAGGAGTACGAGATC
CCTTGTGTGTGCTCGCGGGTCTTGTTCTGGCTTAATTGCGCTCTAGTTGCAGGCACGAAT
GCTCGACCTGAGACAGTAACGAACGGCACGAATCTCCCCCTGTGTTGTGGACGCTGTTTT
AGCCCTTTTATACTGCCGCCCCCTTCGTTACGGATGGCTCCCCACGGGACCCTTGG
>NODE_942_length_4796_cov_4.789117_g619_i0
GAGCCCGAAACAAACGACACGCAGTGCAGCCATTGCTTCGGGGTTTGCAGTTCCAGTCCG
TAGAGCTAAACAGGTGTGCACAGCTCAGCACAGGGTCTCTTTTGCGCTGGTCACCTCCTC
TGCTGGGCTGCCCCAAGCCATCCACGGCTGCGGTTATCTTCGGTGAACATGAAACAATGC
TTACATGGCTCCTGCACGAGGCAACCTACCTTTAATATCGAGGGCAGTAAGAACGCGGCG
TATTGCAAGCAGCATGCTGAGGACGGCATGGTAAACGTCGTTAGCAGGCGTTGCTTACAT
GAATCTTGCAGGAAAGCACCAACGTTCAATGTTGAAGGCAGCAAGACAGCGTTGTACTGC
AAGCAACACGCCAAGGATGGCATGGCACACGCCTCTAACAGGCGTTGCTCACATGACTTC
TGCGCGACGCTACCAAGTTTCGGTTTCGAGGGCAGCATGACGCCGATGTTGTGCAAGCAA
CATGCTGAAGATGGCATGGTCAATGTCGTTAGCATGCGTTGCTCACATGGGTCCTGCATC
AAGCAGCCTTACTTTAATTTCGAGGGCCGCAAAAAACCGGTGTTGTGCAAGCAACACGCT
ACGGACGGCATGGTGGATGTTCGCAGCAAACGTTGCTCTAATAACTCCTGTACGGCAGCA
CCAAGGTTCAATGCTAAGGGCAGCAATACGGCGATGTTCTGCAAGGAACATGCCGAGGGC
GGCATGGTTGATGTCCTTGCCAGGCGCTGCTCACATGCCTTGTGCACGAAGCAACCGAAA
TATAATGTTGAGGGAAGGAGACCAGCGGTATACTGTAAGCAACACGCTGACGATGGCATG
GTGAACGTCTACAGCAGGCGATGCTTACATGCCTCCTGCTCCACAGTACCGAGCTTGAAC
ATCGACGGCAGCAAGACGCCTGCCTACTGCAAGAAGCATGCTAAGAACGGCATGGTAAAC
GTCGTTAACAGGCGTTGCTCACATGACTCCTGCACGACGGAACCCAGCTTCAATTTCGTG
GGCAGCAAGATTGCATCGTTCTGCAAGAAACATGCTGTGGACGGCATGGTAGCGCTCTCT
ATTAACAGCAGGTGTTGCTCGCATGACGCTTGCACGAAGCGGCCGTACTTTAATGCTGAG
GGTAGCAAAAGGCCAGCGTACTGCAAGCAACATGCCCAACACGGTATGGTTGATGTCGTT
AGCAGGCGTTGTTTGCGTGTGTCCTGTACGTCAACAGCAATGTTCAAAATTGCGGGCGGC
ACGACGGCGATGTTCTGCAGGAAACACGCTGAGGACGGCATGGTTGGCGCGGTTAACAGG
TGTTGCTCAAACGATTTATGTGAGAAAGTACCAATGTTCAATGTTGAGGGCAAGAAGGCG
GCGTTCTGCAAGGATCATGCTGAGGGTGGCATGATTGATGTCGTCAGGAGGCGTTGCTCA
CACGATTCCTGTCGGAAAAAACCATTGTTCAATGTTGAGGGCAAGAGGGCGATGTTCTGC
AAGGTCCATGCTGAGGACGACATGGTTAACGTCGTTAGCAAGCGTTGTGCACACGCCTTG
TGCACGACGCACCCGAGCTTCAACATCGAGGGCAGCAAGACGCCAGTCTACTGCAAGCAA
CATGCTACGGCCGGCATGATAAACGTCGTTGACAAGCGTTGCTCACATGAATCCTGCATG
ACTATACCGAGCTTCAATTTCGAGGGAAGCAAGAATGCTGCCTACTGCAAGCAGCATGCT
AAGGACGGCATGGTTGTAATATATGGCAATTTTTGTTCGCATGACTCCTGCACGACGAAA
GCGAACTTTAATGCCGAGGGCAACAAACGTGGAGCGTATTGCAAGCAGCATGCTCTGCAC
AGCATGGTGATTGTCGTTAGCAGGCGTTGCTCGTATGATTCCTGTACGACAGCACCACTT
TTCAATGTTGAGGGCAGTAAGACAGCGATGTTCTGCAAGGAACACTCTGAGGGTGGCATG
GTGATTGTCGTTAGCAGGCGTTGCTCCTATGATTCCTGTAGGACAGCACCAAGCTTCAAT
TTCGAGGGCAGCAAGATACCGACGTTCTGTAAGAAACATGCTGAGGATGGTATGGTCAAT
GTGGTTACCAGGCGTTGCTCGTATGGCTCCTGCACCAAGCAGCCGTACTTCCATTTCGAG
GGCCTCAAAAAGTCGGCAGTCTGCATAGATCACGCTAGGGACGGGATGGTGGATATTCGC
AGCAAACGTTGCTCAAATGACTCCTGTACGGCCGAGGCAAGCTTCAATGTTGAGGGCAGT
AAGACGGCAACTTTATGCAAACAACATGCTGAGGACGGCATGGTTGATGTCCTTCCCAGG
CGTTGCTCACATGCCTTGTGCAGGAAGCAACCGAAATATGATGTCGAGGGCAGCAAGACA
GCGGTGTACTGCAAGCAGCATGCTGAGGTCGGCATGGTGACCGTTAACAGCAGGCGATGC
TCACATGCTTCTTGCTCGACAGGACCGAGTATGAACACCGAGGGCAGCAAGACGCCAGCC
TACTGCAAGAAGCATGCTAAGGAAAACATGGTTAACGTCACTAGCAGGCGTTGCTCGCAT
GACTCCTGTATGACACTACCGAGCTTCAACTTTGAGGGCAAGAAATCAGTGTACTGCAAA
CAACATGCTGTGGACGGCATGGTAAACGTCCATGACAGGCGCTGCTTGCATGACTCCTGT
ATGACGCTACCGAGCTTCAACTTTGAGGGCATCAAGAAAGCAGCGTACTGCAAGAAGCAT
GCAGAGGCAGGCATGGTCAACGTCTGCAACCGTCGTTATTCGCATGTCTCCTGTGAGGCA
GAACCAAGTTTCGATGTTAAGGGCAGCAAGACCGCAACGTCTTCCAACAACCATGCTGCG
AATGGCATTGTTGACGTCCTTAGCAGGGGTTGCTCACATGATTCCTGTAGGAATATACCA
CTCTTCGATGTTGAGGGCAGCAAGAAGGCGATGTTCTGCAGGGACCATGCTGAGGACGGC
ATGGTTGACGTCCATAGCAAGCCTTGCGCACATGCCTCGTGCACGAGACGAACAAGCGTC
AACACCGAGAGCTGGATGACGCCAGCCTACTGCAAGACACATGCTAAGGACGGCGTGATG
ACCGTCGTTGACAAGCGTTGCTCACACGACTCCTGCGTGACGCGACCGAGATTCAATCTC
GAGGGCAGCAAGAAGGCAGAGTACTGCAAGAAACATGCTGAAGACGGCATGGTGAACGTT
AACACCAAGCGTTGCTTACATGCTTCCTGCAAAAGGAAACCAAGCTTCAACGACAAGGGC
AGCAAGGCGGCGAAGCACTCTAAGCAGCATGCTGTGGACGCCATGGCGAACATCCGCACG
GGGCGTTGCTCACATGACTCGTGCTTAAAGCTACCGTCGTGGGGTGCCCTGACCGACAGT
GAGGCCACTACGTGCTTCCTCCATACGGGCGATATATTGGGCGGACCGATGATCACCTTC
AAAAAGCAGTGCAAGGTCGCGAGTTGTGCGCGGGCATCACGATGGGGCCTGGATGGGAAG
CAGCCCACTCACTGCTGTGTTCACGGCCCCTTAGAAGAAGGGCTTGTCCGCACTGTCGGA
GCGGCTCGCAGTAAGAGAAGTCGCCGTGACCCATCCTATGGAACCGTAAGGGGCCCCTCA
TTTCACGTGAAAACAGAGTGTAGGTTTTGAAGACATTCTCCCGTAACATTTGTTGACTAC
AGGTTTGGTCATCCACGGAGGCGTTGGACTGCCGGGACCGATAGGGGCACAGTATCTGTA
GTTCATGGGGCTTAGGTGTGGCTTGAAAGGTGTGCCCTGACGTTTGCCTTGTTGCCGTTG
CCGTTTTCGTTTGAAGTGCTTCTTTACTCACTGTGTTATGTATTTCTGCGCTACTTCGGG
GCAGGCAATCAAACGGACTCTTCGCGTGTAGCCTGAAGCTACGATGGAGTCCCCCTTTCG
TTCCCAAAACTCATTCGTGTAGTTGGGGCGCTCCGAAACTTGTCGGCAACCCCAGCGCTA
CGAGAGTATTCCGCCCTTTCTTTCCCAAAACTCATGCGTTTAGTTGGGGCGCTCCGAAAC
TTGTGGGGAACGCCAATGCTACGAGAGGTTTGCCTGGCCTTTGGTTGTTGCTTGCCTGGT
ACGAAGCTCGTAATACCATCAGCGACGGACTCTGCAGTCCTCGCTCGAAACTTGTTCGCA
AGAGGCAGTTAAGTGTACGTGGCAATTCTTGGCATGTTATAAATGGTCGTCACGTGCCGT
CACAAACGTGCATAGCGTAAGACATTATAGCAGGGATGACGCTCGGGATAATAGTGATCC
CCATTCAGCAGCACCCGGTACAGCTAATCAACAGAGATGGGCGGGAAAGCGTTGGAACCC
CGAAAGGATGTAGTGTCGTGATCAGGTGGTTCGCGTTATTTTGCTTTGCTTCCCTCCTGC
AATTGTAAGTTGTCTATTACTAGTTGTCGAGCTGACGTTTGTTTGGTTGTTCGCGTCCAG
CACCTTGATACGTGGGCATTGCATTGTCTTGTACCCCTTCATCTGGAGGTTTATAGTAGA
TGATTGATCTGTCTCGTGTTTTTTCACCACAGAGCTTGCATCTGTGCATGACGAAGAATC
AGCACGTTGCGCTGGACGTCGATGTGATAAAAACTTGGTGTAATGTGAAGAACACGAACA
CACCGAATATTGTTAAACTACCGACTCGTGTTGTTGCTCTGGTAGCAGAAAGGGAAGATT
TCGCAGGTCCATCGTACAGCTCCATTGCACGTTAATATTGTGTCGTAGCAATAAAC
>NODE_943_length_4794_cov_41.918661_g620_i0
TCGTGCTGCAGACTGCAGCCAGACTACTGCCTGTGCCCTGCCTTGCCAACATCCCAAGCG
GGCACTCTGGGGGCTAAAGGTGGGCGGAGGTGCCAAGGATTGGAGAGGCCATAACTATAC
CGCTTGGTGTGCGGACGGAGCTGTTAACTAGAGGGTAACGAGGGAAAGCAAAGGAAAAGC
GAGGAAAGGGAAAGGAAGGAAGGGGGGTACAGAGAACAGCAGCAGGAGCAACAGTGACAG
CAGCAGCAGCAACAGCAACAACAAGCAACAGCGGCGGCGGCAGCAGCAGTAGCGTAACCA
GCAGTGGAAGCAGCAGCATCGGCCACACATTAGGTACATCTATCAGCGTTAGGTGCATCT
ATAAGCATCTATCAGCATCTACCAGCAGCAGCATCACCATGCCACCGTCCTCGCGAGGGA
GAGGGGGTTCTGCTAAGGCACCCGGACCCGTCTTGCCTATGTCTCTCTCGTGGGGGGGAG
GGAGGGGGGGGCGCAGGGGAAGCGGAGGTGTTGCTGGAGGCGCCGGTGCTGGCTTAAGGC
CGTGGTGGAACGGAAAATCAGCTCTATTAGCTTTGGGAGTGCTGCTATCTCTGGTGGGCT
TGGCTACCCTTTCGCAGCTCGCGGCCCGGGACAAACCAGCTGAACTCCTCCCGCTGCGAA
CTCAGCCCCACTTGACGCACGCCACCATGCCTGTCGGGGGTAACCTCACACCTGGGCAAC
GCTTGGCCAGGGCTCGAGACGGACCCCAGCCGGCTGGAGAGGTAGCGTTAGAGGATAACG
AGGGGGGAGGGGGGGGCGAGGAGCCGCCTGATGCTCCGGAGGGCAGTTGGAAGTCGGACC
CGTCTGTGATGGGGCCTGGGTCTTATGGGTACCCTTTAGGCGAGGATGACATCCACGTGG
TGTTTTCTACGGACTGCAGCAACTACCAGGCGTGGCAGGCGGTGGTTCTCTTTCACTCGG
CCATCCTTAGCGGACACCTGGGCCCCATCACACAGCTCGTGAGCGGGTGCACCGAGGAAG
AGGAGCAAGAGTTGATTGCCAGGCACCAACTGACCCGGCACACGCCGAAACACCGCCTTT
TCTTCAGCCCCGGCTTCGTGATCAACAACCCTACTACTGGGGAGCCGTACCCCTATATGA
ACAAGCCTAACGCCATGAACCTCTGGCTTAACTCCACAGAGGTCCATGAGACGATCGTGG
CTCTTATCGACCCTGACTTTATCTTCCTGAAGCCTTTGACGACTTGGATGAGCCCTTCCG
AGACTGTTGTCCGCGGAGACGGCATTAGCCTTGAAGGGCTCAAGCTCGAGAAGGGAGGTT
GGGTTCGCAAGGGCTGTCCTGCGGGGCAAAGGTTTATACTTCCGAACTGGACGCACTGGG
ACAGGAGCAAAATCTGCCCGGAAGAGTCAGCCTGTGCCACCGCTAGCACCGCCATGGCGA
AGAGGTACTACGATTTGATCCCACCCTACCTCGCGCATAAGGATGATTGGGCCAGACTGC
TGCCAGAGTGGGTCGACCAAGCTCCGAAGGTTTACGAGGCTTACCCTTCCTTGCTGGCGG
AACAAACGGCGTACGCCACGGCAGCGGCCACCCTGAACTTGAGGCACTACCGCCTTAACA
ACTTCGCCATCGAGAACGAAAAGGTGGACTACGAGCCGTGGGACGCGGTTGACCACCATA
TGGAGAACGTGTGCGACGTCGGCATCGAGCCTGGAGACGACGCAAGCGTGGATATGCGAT
CGTTCGATCGAATGCCGTTCTTCATCCACTACTGCCACATGTACCGCGTCGGAGCGTGGC
TCTTCAATAAAAGACGGTACCGTAAGGAGGACGGGTACGACCAGCTGTCGTGCGACACGC
CTTTGCTCGAGACCCCCCCGATGGACGTACAAACCCACGCTTTCAAGATGCACCCCGGCG
CGAAGTACGAGAGCATAACCGCGAGGTCTGCGAAGCGGAATGCCTTCATGCTCTGCGTGT
CCACCCGCTTTGTCAACAGTGCCCTCCGACGCTTCAAACAGAAAATGTGCGTCGGGGAAC
CGGACCTCCTCCCCAACTTTGCCGAGACCGAACGCATCGTGTGAGGGGTGTCAGTGGAGT
GAAGCAACGCCGAGGTTTTCAGTAAGCTTAACTCCGTGTTGCGTAGCTTGGCTTCAGTGC
AGGTAGGTAGCTTGGCGTCTCACAGATAACCAGTTCTGGCTTGTTGTGCTTTGTTCCCAT
GCATGTAAAGGTTCTTAGCTCTTGTGTACGATGCAGGTATACGTAGGTGAGCTCTTATGT
ATGATGCAAATAACAGCTTAGCTCTACGATGCAAACAACAGTTGCTCTACGATGCATCGT
CTGCGTTGTTCCCATGCAAGCAAGCAGCTTAACTCTACGATGGAACTAACTAATTTAGCT
GTACGATGCGGGCGGGAAATGTTGCGTAGCTACATGCAAGGAAGTGCAGTGGTAGAGCGT
CTTGGACTTGCACTTAATGGTGCTTCAGGCAGTAAGGTAGTAATTTGTTCCCAAAGGGCT
GAGGGCATTGCGATTGGCATTGGCATTGCTTTGGCGGCGGCCTGAACGGCACACCAGCCT
GACCTCGACTAGCCATGGCTTCTTGTTTGCGTCATGGCTTCTTGCTGACGTCATGGCTTA
TTGCTGACCGCGACTATTAATAGTATAGCGATGGCTTCTTATAATAATACGATACGGCTT
GAACGCCTCCTTGCGTATGAAGTGGAGGGGTAAAGTGCCGTCTGTGGGTCGGCAGCGGTG
AGAGCAAGGCGTGGGTGGCGTCAGACCGGAAGCGCGGCGTTCGGATTCCCTTGGGTAAGG
GGACGTACTACTGTAGGTCGATCCGTGTTAAGTAGAGGTTGTGTTGTGCTTGTTCGCTCC
CCCCTGGAGGGTAGAGAGGGAAGCGGTGGAAGCAACAGCGGCAGTAGTAGCTACAGTGGT
AGCAGCATCAGTGCGGTAGAAGCAGCAGCAGTAGCAGCGGTATAAGCAGCTGTAGCAGCA
GCAACGGTAACAGTAGCAGCGCTAGCAGCAACAGCAACAGCGTCAGCAGGAGTAATGGCT
CTGGACCTCAGATTTTGCTCCCTAGCTTCGTCATTGCCGACTCATGCTAACGAGGCCCAC
AACATGTTTGCGATCCACTCCTCGGGAGCAGCAGCTCTAAAAACGTATTATAGTGTTTGT
ACGCAAAGACGACGACTTAGGCATGTGCCGTAAGGCCCAGGAGTATCGGTGCGCGCGTTG
TGTCATCGCCTGCCAGTTGCTGCCTGGCCGTGCGGTGGACATGCCCTGTATTGTGGTGTG
GTGTTGTGGGGTATTTTTCATGCCAACTCTGTTGGCGTCGACTGTTGTGTTCCTTTTGGT
TCTGGTCGTACACGTTTTTTTGTTGTTGTGTGTTTTTGTACGTAGCGGAAGCCGCTTATG
TGCGGTACGACGCGGCGCGGTGCTGCGCATGCAGTGTTTTGTTTTGCTGCTGCGTCTAGT
CTACCGCTCGCTGCAGTCGGTGCATGTACTCAGGGTGGTGTTTTCGTCGTTCGGTAAAAA
CGTTTCGAGACCTTGGGAAGACAGACAGACGCGACTGCTGTGATCGATTGAGCGAAGAAT
TCAGTGGCGACAGGGCGCCCTGGCGTGTTACTTTGTGCTCCCGCTACCGATGTATGTTTT
GTTCGATGTATTCGTGTGATGTCGGCGTGCTGCTTGGTGTTTTTTTTGTGCTTCGCTGTA
TATTTTCCGTTTGTTGTACTTGCGTGCAGCAGCGTGTATTGAGCAAGGGATTTCGTGCCC
CCTGTTTTCTGTTGGATCAAGTTGTTTTCGCACTCTCGGATGCATCAGCAGCAAGTTTTG
CGCTGCGTGCATTCACAGCTAATTTCACGCGAACGAACGTGGGTATAAGCCTGCTTTTTT
GTGTGTTCTTGCCGTACGGTAAGACTGAATATATATACATACAGATGGTTCGGAATACCA
AAGGCTTCCACAAGGAACGCTGGTGATAAGGATATCTGGCACGAGGCGGGGGCTTCTCGC
GGGCCGGCATGCCGACATTGAATAGACGTCAAGGTGTGCAGGTGCAATTGTGGGTTCGCC
TTGTCGCATGCGTTTTGTATTCGCGTAAGTATATCGCAAGTATTCTTGAGTATTTACAGT
AGCATTAACAGGACACAAGGATCGTAAGAGAGTAATTTTATTTTGGTTCGTTTGACGTCG
CGCTTTGCCTGTCTGCGTGCACGGCGATGCCAAAAAGGCATTTTCTTTTGTTTATGGGCT
ATTGTGGGGATGCAACCGATCACCCCGGTGGTTTAGTGGTTAACCTCGAAGGCTATATAT
ACTAGAGTTGATTTCGTGAGTTCAAATCCCACCGTGGTGAGGATTTATGTATTTGCAGAA
AGAAAAGGAAAAAATAATTCAACTGCTGAAAGCGCGTACTCGTAGCGTGGGCAGGCGCGA
TTCGATGCGAGTCGACGAGGGGAGAAACGGCTGAAGTCTTCTTGCCATTAAAATTAAGAC
ACGGACCGTACGAGTAGTGGGGAAGGGGGAGGGGAGCCTGCTATGTTGACCCCGGATCTG
AGTTACGACTAGGAGGAAGAGATAAAGAAGGGCGAAGATAACGAATGGGAAGAACAAAAA
AAAACGACGCCATCTATCCTATACCTGGTAGGTATCGTCCATCCTGGGATCGCTCTGAGC
GACAAGTACCATGAGGATCGCGAGAGATACATTATGTAGCAGCCATGATTTATATCACCA
AACTGCTTTAATTTGTATCAGTAGGGGGTGCTGCTTGTTGGGGCTTAGAGGTCG
>NODE_944_length_4794_cov_28.643084_g621_i0
GTACGCGCATTGTTTTTTCTATCGCGAGAAGGGTTCAGCACTTTCTTCCCCACGATAGTC
GCTCTCGGCAGTTGGTGCCTCGCGAGAAACAAGAACTCCATACGGAGAATCGAACCCGTG
ACATCAACGCTACTCGCAGTATTCGAGGTTAACCCCCACTTTAGACAGCCGGGGCGACCG
GCTACGTATCTATATATCGGACAAATGTACGATTATATTCAACACGAAAATTAGGCAGGC
TAAAAAGCATTCTAAGAATTCTCAAACAACCCATGGTTTCCTACCGTATTAGAAAAATAG
CTTAGGCTGGTAGCACCTTTACCTGCGGCCAGTCCCAGCTGAGGGCACTCCAAACCCAAA
GATTGTGCTCAAGATCTGGGGTTTTGGACACCATGCTACAGATTCATATGCTCGTGCATC
ATGCACGATCTGGTCTGGACGCCAACCAATTGCAGAGCAGCATATTCACGTCGAATACTG
CAACGCCTTGTTTTGCTATTGGATTATCGTGGAACAAGGGCATACCTCCAATTTCGACAC
GCCGAAGCTTGCTAATACGCGCATAGACTATTCATAGTACCTGGACGGGCGTACTGCATA
TATAGCGGTATGAGGGTGAGCCCTAGCATCGCCTCAAGCCATTCACTCTTCTTCCATAGC
TGATTGTTGAGGCTATCAAAGATGTCAACGAAGGGAGTGGCCAGAGGAGCTACACGGTTC
CTGCCTGGATACACAGGTAGGCTTGTTTCCCCGGGGTTGGCACGTCACTGCCCCGGTTAC
CCTAGCTGCCAAGCCCTCAAGGAAACCCTGCCTGGATCCACTGAAACAGTACAACACCAT
TTTGACACTAACGCCCATTTAACAAACAATTTTTTGCAGGCACTCGTAGCGTTCTAACGC
ACAGTCCCGGCGAGGCTACGTAATATTTCTCTGCACGCACACTATTTATTCATCACAAAA
AACGAAACAGAACACCACTTTGCTGGAACAATTAACTGCTCACTGTACTGCATTTGGTTC
AATTTGTCTGGAGCCAAGGTGCGTAGCGCAGCAAGCCAATAGATCCCCAGCACCTATAAC
TCCACGAAGCTTCGAAATCACACAAAAGCTACACCAGTACTCCAAACAAGAACCACCTCA
ACTCGCGCGGGAGCGAAACCCGGAAAACCATATACACGAACACTCGAAACAAGCTTTGTG
GTGCACACCCGCACAAGAGCTCTGGCTTTAAAACAACCACACCACACTGGGAGCATTGGG
CCCTACCGCACGCAGAGGCCCCTAAGATTCGATCGCCATGATTGAATACACACCTACATT
GCTCAAACTATAATTTACTTACGTAGTCGACGCCAAACGTATTTCTACTGCTGTTTCTGC
TGGCGAACAGGTTGTTTGATTGTAGGTCACCGAAGACCAGGTATTAATGGCGAGGAGCGA
AGTCGAGCGTACCCCCCTCCCCCCTTCCCCCTCACGGCGTTAGAGCCATTGTACGTAAGG
AAACCTCGTACTACATCAACACACAAATTACCTACATTGCTCGCAGCCTTCGCAATTTTG
CAACGAGTAAGGCAAGCGCGTACTCCCATCAACATACACATACCTAAATCCCTATCAACG
TTTGCAATCTTGCGAAAAAGGAGTTGCATGCACGACCGGCAACGATTTTGTTTTTCCCGG
AGTGCCTCCTTGCACTCCATTTTCCCTACTACGCGTTTTTCTTCTGTGACCCCCTCGACA
CCATCATGTCCACACCGATGCGTGCTTACCTTATATAGGGGTAGCACCTACTTTTTCTGG
GCCCCGTCTCGCTTGAGGAGCTGCATACTACTAGCAAGTCAAAACCGACTTTTGAGAAAA
CACGCGGGCTCTTAAAACCGATGAGTAGTCTCATGGCCTAGGTGCCAACGAAGACTATCG
TGCGACACAAATGGGGTCCCAGTTGTCACTGGGTACTAGTCAGTCCCTCAGTTTGGGAGT
ATACTAATAGCCAGGCAGAAAATCGGCCTAAAAAGCTGATATCGTACTCCTGTGGTCGCA
CGCGCCCGTCGCGGGTGCAATGCACAACCGCGCGGCCTTTTGAGCACGCAAAAGGAAAAT
AATATACCAAGGTAACGACAAAACACGAAAAGAGAGACAAATGAGGACATATATTAACCT
TTAAAACACAAAACAACGAGCGGCGAAAATGTGCGGTATTGTACTCGCCTGCAAAACAAA
AACAAAAATGGTCATGAGCCCTATCGGCAGTATCCACCATTCCAAGGGAACAAAGAGAAA
CGTAATGTTTGTGCACGGCACCCATCGGTACATACCAGGTGTCGACCATGTAATTCCTAC
GACACGGGATAAAAATGCACAAGAAAATACAAAGGGCATATGGTACAACAGCAACTGCTC
CTGGTAATGCATCGTTGCGCCCGTCCATCCGTCCGTCCGACTGCAAGCAGCTCCCGCATG
TCTGGCCCTGTAAGCAACGCGACCGCTCGGGTCGGAAACAGATGAACTCCTACTGAGCAT
TCATTTACTTCGGAAATACTACCGTACCTGGTACCGGTGGCGCGCCTCATGGGGGAGGTC
GCAGGCACGAACGTTCGAAAAAAAACGGCGTCATCATCGACACCCCCTTCTGGGATTGAA
TTTCTGGTCGCGGAAAGTAGTTAGAACGCGCTCGCTCCACACGTGTCGCGTGACACGCGT
TACGTAGAAAACAAAAAGGCGTCGAAAACAAAACATGGAGGTATTTGCTGAAAAACCCAA
CTTAGACTTCCGGCTGGAAGAGCACGGCGGTGCATGCAACCCTTTCGCTTCGCAAGCGGT
TTCAAACTCCTACCCCACACAGGTAGAATGGAGCCCCCAGCCCCCAAAACTGCTCCGACA
GTCAAACGAAACCGCATGGACAGCACCTACACCAGCAGCGGCGAAGGCGTAAACCGTCGG
CTGGACACGACGCGGCGAAGCTCACACAGGCAGAGTCGTGGCCACCTGCGTGCCCGGAAT
CGCGATCGCGCTGTAACCCCCGTTAACGGAAGTCCCGTTGAGCAACGCGCCCTTCTCTGC
GTCCGGGGCGGTGTCGCCCTTCATCTTGTCGGCGGGAGGGGCCGCCTCCTGGAGCGGCTG
CAAGTCGCCGACGAACTGAAGGTCCGCGCGGTCGGTCTGCGGGCCGATGAACTTGGCCGA
GCGCGTGATGAAGAGGGACGCGAGAGAGGCGCAGGTGACCGGCGCGGCGATGTTCGGCTG
CCCCGAGAGGACGGCGAGGATCAGCGGCGACGCGAAAGGCGTGCGCGTGACGGCGACGTT
GAGGCCGGCCGCGAAGCTCATGCTGATCAGGACCGGGGACACGTCCACGATAGAAGCCGG
CAGGAACAGCTCGGCGAGCGGCAGCAGACCGCGGCCGAACGAAGCGCCGGCGAAGAAGAG
GGGGAAGATGAAACCACCCCGGAAGCCCGATTGAACGGCGCAAGCGATGGCCAGCAGCTT
CGCGGCGCCTACGAGCATGTACATCGGCGCAGACTCCCATGGGTACCGGTCGAGCCCGTA
GAAGACACCTCCCTGCGGCCAGATGAACGGCAGGTCTTTGCCCGGCTGGGCAACGCACCC
GATTTCGTACTCCGACCAGAACATAGTCGGAGGAACGAGGACACCGATGATAGAAATGCA
AAATCCACCGAAGGCGGCCAGCAAGATCGGAGACTTGGTGTCTTCAAAGTAACCGAAACC
AGTTAGCTTCACGACTTTTCCGACCGCTCGGAAAAGACTGCGGAAAGCGATTCCCACGAG
GCCCGCGAGCGCGCCCACGGCCGTCCCGAAGATTATCTCGGCTGCGTTGCTCTGCGGTAT
GCCTTCGAAGGTCCATATCGCCCCGATAGATTCTCCCCGAAGGCCGCGGTAAACGGTCAG
GCAAATGCCGCCCGCCCCAATCGCATAGACGGCCACGTCGAAGAACTGCATCCCCATGGT
GTGGAGAACCTCGAGAGCAAACAATCCCCCGCCGAGCTGCACACCAAATAACGCGCTCAG
GCCCGCCGACATGCCGATGATGGTGCACTTCCGCGCCATCGCTACGTCGTGCTTGAAGTA
GTGCATCGACAGCCAGCCCGTCACAGATGCCGACACGGCCGCCAGAGGGGCTTCGGGGCC
GACCGAGCCCCCGGCCGCAATGCTGAAGAGGCTGGCGAAAATCATCGGCAAGGTCTGCTT
CATGGGGACGAACCCGGTACTGTGCACGCATTTGATTACGTCAGGCAGGCCGCCCGGGTA
GCCGAGGTACTTGACGCTTGCACCGGTGGCGGCCGCGAGAACGACGGAGACGCCTATCGT
GTAGAGGAAGCCAAAGCGGCCGATGATGTCTAGGCCGTCTTCAGTCTCGCTAGCCCTGGC
TTCGATAGCTTTAGGGATCATCTTCCACACAACGCGCAGTGATAGATCCATAGCGCCATC
GTACAGGAAAGAGACGACACCGATCAAGAGCCCGAACAAGCCCATGAGTTTGATTAGCTC
CCCCTGCCGGTATGACGCCGTGAGGGGTGACTCCCCCGCCGTGGCATGTTTGTCGCTTGA
AACCCGCAAGCCTTGAACGACAGCAGCGCCGTTCGCGTGCTGCTGGTGTTGCTGTTGCTG
CTGCTGCTGGCCCATGGCGCCCTTCGAGGTGTGTTGGAGGATAGTAGGCGGAGAGATATT
CGCACTGATGTCGACGAGTATTATTGTGGCAACAAGGGGGAGACTGGCAGCAGCAGTAGT
GCTGTACGCGTAGTGGCGACACTTTATTATTTGCAGGGCGTCGCGGGTGAACCG
>NODE_945_length_4792_cov_94.810341_g602_i1
TTTTTTTTTTTTGAAGATGAACGGACGTCAAACGTCCGTTTCGATAAATGCATTCATAAG
TATACGTAGACATTAACCCCCACTGGCATGGGCAGCACCACTGCAAAACATCCTTCAACA
CGGCAGAGTACGCAAACACTCTACAGTATGATCACAACATTTACTTTGGCCGGAGGTATG
TCATCAAAGCCGTTGCATGATTCGTTATCGTTGCATTGGGCAAGAAATGCGGCAAATGCT
CCTGGTTCGCCTTGACTTGCTTCGTGCAACGTGTATCACTATCACAAGATCCTTCGAAAA
GTCCGGTAGATGTCGACAAATCGATAATAGCACTGGTGAGCAATTGCTTCAAACTATTGT
TGAAACGCTCTGTAACGTTCTGGACTCCAACGTTTAGTGACTGCTTTAGTATCGCCTTTA
GCAGAAACTAAAAAAAAAAGTGCTCTCAAAGGTGTCATCATTGCTGACACATTTACTGTC
ATGCCAGCTCTTTGACTTTTGAATGGCAGTACACAATAGGTAAATCTACAATAAATAATA
CCAGGGACCGCTTTTATTCTCTCAGAACCAGAAGAACACAGCAGCACATTTTATCATCTC
ATAGCTTCGGAAGGCACGTATCCCAAAACAAGGATAAGTTGTAGTTTACCATGTGTTCAA
CCTTTCATCAAGTTCTCCTCACCAACACCGAAGCAATTGGTGCTCATAGCATAGGTAGGT
GCTGAACGGCACAACCAACATCAGCCTAAAACCGCCCAAACTTCAAAAGTCGTGCCATTT
CTCCAAACATTCCCCGGAAGTAAGTGAATTGGACTTCCCAGAAGGAGTTGCCCTGCAGTA
ACAGATACCCCGTATCAACCAAGAGCTTCGACCCTCAGGGGCGCCAAAAAGCAAACAATC
CGCCACAAAACCAAAACAACACGGCTAAATCAAACAACCCACCGAAAACCCAACAATCCG
CCGAAAACCCAAAAATCCACCAAAAAACAAACAACGGCGGGGGGGGGTGGGATGTGAACG
AAGGGCATAAATCAAGGATGTAAATCAAGAAGGGGGGATGGAAGGACTACTGCAGACGCT
CTACCGCCGATTACTCGTCGATGCCAGGGCTGACCACCCAGAAGAGTATAAATGCTATAT
CTAAACAGATGCTACACCCTAATAACGAGTGTGTAGCCCGCGATAGATGTATCGTAACGT
CAAAAGAAACTGAAACAAAAGCACCTCAAAATAGTCCGAGGGGTTGTAATCCCACACTCC
CAGGTACAGTTAGTTACTGCTGTTCCGTCCGTGCTATCGCACGGTGTTATGTTCCTTGTC
CACAAGCTGTAAGCTACAAGCTGCGCTTTAAGCTGCGTGAGCGAGCGATGCCGAAGGCAA
GGTATGATCACAAGATATGATTGCAAGATTTTGCAGTCAAAATATTAGCGCCAGGATTCT
GCACTCCAGATATTACCGCAAAATGGTATCGCAAGATGTTATCGCAAGATATTATGGCGA
CATATTTTCGCAATATAGCACTCAAGAAGCATGGTTGGTTGCAGCCTCCATCGCCTTATC
GATGGTGTCGACGCCTTGGCTGATGCCCTGAGCGCGGTCTCCCTTACCGCCTCCCTTCCC
TCCTCGAGACGACGCATCAAGTGCAGCCTGCACCCATTTGTTGGCATCCTTCTTCGCAGC
TTTGGAGTTGGGGATGAGGCCGCAACACAAATAGCGGTCAGCTTCCTCGTCCGCAGTGAA
GAGCATCAGAGACACCAGATGGGGGCAGGCTTTAGACACCTCCGCCAAGATCTTGGCCGC
AGATTTAGCGTCACATCCAAAGTCCGCGCGGAACACCAGCTTGCTTTCCCCGGATTGCTT
GAGCTCTTCTGCCCTCGCCTTGCCACTGTCCACCGCCTGCCCAACCCGCTGCTCAACGAT
CTTCTTCTTCATCGCCTTCGCCTTTTGCACTAGGCCAGCGAGGCGAACTCGGCACTTGTT
CTTCGCAGTAAGGGAGAACGCCGACACGTCCAGCTCCGCACCCAGATGTCGAACCGTGGC
ATCGAGGGTGATGTCATCGATCGTATCCGCCTTATCCAGCTGCTGTTCAAACGCCTTCGC
CTTCTCCCTTGCGACATGCGCCAGCCCACGAGTCACCGCTACGATTCGCCGTACGCCTTT
TGCGATCCCCACCTCTTCGAGAATGACGAACGTCTCCGCTTCCGAGGTGTTACTGAGGTG
AGTACCCCCGCAAAACTCCACAGAGGTTTCGGCCCAATCAGTGTTGTCGGGATCATCCAG
CATCGCTGACACATCTTGGCCGACGCTCAGCACCCTGACAGGGTCGGGGTACCTCTCGCC
GAACACGCTCCGCAGCCCGCGGATGCTCAGAGCCTGCTCGAGAGGCGCGACTTGGGCGTA
GACCGGCAGACTCTTGGTGATACGTTCGTTCACTACGTCTTCCACCTCGGCCACCTGTTC
CGGAGAGAGCGCTCCCGACCACGAGAAATCGAAGCGCAGCTTCTCGTGATCAACCAACGA
GCCCTTTTGATCGCACATACCGTCGGCCGGGCGCAGCACCTTCCGGAGTGCGAAGTTGAG
CACGTGGGTCATGGTGTGGTTGGGTGCCACATTGGCGCGTCTGTCGTAGTCCACCTTGCA
CACCACCGCCGATCCCACCGAAACAGTGCCACTCGTCACCTGTCCGATATGCAGCACGTA
TGCACCGAAGGTGGCGACTTGCTTCACGCACAACGACCCAGACCCGTCCTCAAACGAAAG
CTCCCCGGTGTCGAAGATCTGGCCGCCTCCTTCGGCGTAAAAGCTGCTAACGTCCAGCAC
CACCCCCACTGTCTGCAGGTCTTTTTCGTCACCGTCGGTGGTACACGACTTGGAAGGCAC
GAAGCCTATGCCATCTTCGCCCTCCCCCTTGCCTGCGAACACAGCCAGGACCTTAGCGGT
GGGCTGTTGATGCCAGGTGAACCGACCGGCCGTTTCCGTCGCTGCCGTGCCCCGCTTCGA
AAGCCAGTCCATCTGTTCAGCTTCCAGGACCATGGCCTTCCCCCCTGCGGCCTTCTGATT
AGTCCGCGCGATTCCGCTCTTCATTTTCTCGTCCGCCATCTTGCGAGTGAATCCCTCCAC
ATCAACAGTCAGGCCCTTCTCCTCTGCCATCAGCGTGAGCAGGTCGAGCGGGAAGCCCAT
GGACGAGTACAGTTGGAATGCCGATGTACCCGGGAAAACCTTGTTGTCGCCAAGACCAGA
CGCGACTTTGTTGAACTCCTTGAGCCCCTTGTCAAGCGTCTTGTTGAACGACATCTCTTC
GTCCTCTAGCACATCCGTGACTCGCTTCTCTGCGTCCACTAGCTCAGGGAAAATGTCCTT
CATCAGATTCACCACCACAGGCACGAGCTTGTGAAAAAATCCGGGCTTGCCACCGAGTAT
CTGCTGTCCGTACCGCACGGCCCTTCTCAGCACCCGTCTTAGGACATACCCGCGTCCGTC
GTTGGAAGGGTTGACCCCGTCCGTGATGGCCACCGTGAGAGTGCGGATGTGGTCGGCCAC
AACGCGGTAGGCCATGTCCATGTTATCGCCATCCTCTGAACCAATCTTGCCAGTGTACGG
CTTAGCTCCCGTCGCAACCCGGATCGCTTCCAAAATAGGCACGAAAACGTCTGTGTCGTA
GTTCGACATCTTGCCCTGCAGGATGGAGGCAAGGCGCTCGAAGCCCATGCCGGTGTCGAT
GTGTTTGTTGGGAAGGTCTCGAAGGCTGCCGTCGCTCTCTCGGTTGTACTGGATAAACAC
GATGTTCCAGATCTCGATGACTTCTGGAAGGTCCATGTTGACGTCTTTGGCGGCATTGCG
ACCGCCGATTCGGTCGTAGTGGATCTCCGCACATGGGCCGCACGGGCCAACGTCTCCCAT
CTCCCAGAAGTTATCGGCGCAGCTGAAGGGAAGCACTTGACTCTCGGGGAGGTACTTGAG
CCATATGTTCTTCGCCTCCTCGTCGGGTCCCAGTCCAAGTTTTTCGTCCCCACCGAAGTA
CGTGGCGTACAGCCGCGAAGGATCGAGCCCAAACACGTCGGTCAAGCACTCCCAGGCGTA
TTTGATGGCCTCCTCTTTGAAGTAGCCCCCGAACGACCAGTTTCCGAGCATCTCGAAGAA
GGTGTGGTGGTACAGGTCTTTTCCGACATCGTCGAGGTCGTTGTGCTTACCGCCGGCACG
GATGCACTTCTGAGAGTTGGTGGCGGAGGTGAGCTTCGACATTCCCAGGGCAGGGTCGGC
GGTTCCCAGAAAGAGCGGCTTAAACTGGTTCATGCCGGCGTTGGCGAAGAGAAGCGTGGG
ATCGTCATGGGGCACCACGGGGCTGGACTTCCAGAAGGTGTGCCCATACTTCTCCACGAA
CAACGAAATGAACGAATCGCGAATGCGGCCGGCCGGCCAGCCGTTGTCACTAAACTCGGC
CACTTGGACGTCTGACAGCTGCACCTCGCCTTCCGCCTTCCCTTCCATGCTTGCTGGAAA
TCGAAAAAATGTCTATCGGAGTAAAGCCAGGGCCTCTGCTTCTGCTGCTGGTGTTGTTGC
TGCTGCTGCCGCTGCTTGCTGCTGCTGTAGACAACACAACGTATTCCAGGTACTGTAATG
TACGTAGCAACGTAGTCCGACAGTGCTCTAGTGCTGTGCTAAAGATGTGCGGCTAATATC
AGCCGATAGCACTTGGGGTAGTTGAGTGTAAGGGCTCTGCGGGAGGAGTGCAGCACTGAT
GTGCTCTTATGGTTGCTACTGCGTGTAGCTTGACAAAGAGGAACGGTACCAG
>NODE_946_length_4792_cov_24.132443_g622_i0
CTCTGACGTTGTGCAGTCGTATGGTTATGACAGGGGCCATGAGCATGCTGCTGCATCAGA
TGGTCGAGAAACCCCCTCCCTCTGCTGCCAAAACGGCAAAGTTCGTCTGTGGCCCCTCCC
AGCGAGCCCGGATTCAGTACTCCGCGACCTGGTGCGGGGGGACACAGCACAATCCAAATC
CTTCCTGAAGAACATTCGGCGAGTCAATTCCGCCTTCTCTTTCACTTCCACCGGTGCCGG
TTTTGGGCGCACACTCAATCAACAACGGTTCGCCGGCGGCCCGCCGACGTTCGTTATACA
GGGCGCCTTTCACCACTTTCTTAGCAGCCCGCTGCCGCCGGAGCGACATGAAGGAAGCGA
AAACCCTCGGCACCAACCGCGATATGCCGAGGTGTATTTCTACAGCGCCGAGGATGAGCA
GCTCAACTATCGGTTGAACAACTTCGAGGAGTTGAATACCTCGCTTCTCAGGGGGGGAAT
GGAGGCCGTGCAGAGTCTCCTCTCGCGGGTCAACCCTTATGTCGGCATCTACCGATCGGC
GATCGACATGTACAGATCGAGCCAGGCTGCCGCGAGAGCGGAAGGCAGAGACCCTGAAGC
AGGGAACATGCGCGTCTTCCTTCGCACCAGCAACACACCGGATCCACGTCGGTACAACGC
CTCCTCCGCCCCCATGGAAGTCGCAGCGATCCTTCCGGATGCGAACGAGGAAGCGCGCGG
CGGCCGCGACATCGTCGTGCATGATTGCCGGCGTGGCTTGACTAGAGTCTCTGCCACCCA
CCCGTCGTATGAGCCTCTGGCGTACCCCATACTCAACCCCACCGGTGTTTCGGGCTGGCA
CGGCGACATCGACCTCGGCCCGCAGCCGGGCAGTGGTACTCATGCTCCCCTCTACCCGCG
GGCGGACAGTGGTGCCCATGGTGGCGAGCAAGACCGCGACGAGGGAGATGCCCAATCGGC
GGCACGTGGAGGCGGGGCCAGGGGTGGCGCGAGGAAGAAGGTTTCGCAGAGGGAGTTCTT
CGCCTATCGTGCCGCGGATCGACATCGACAGAGGGGAAGCGCCATCAGCGATCCCAACCT
TCAGCTCATCAGCATGTACCACCGGGGAGGCAGGTTGTTTCAGCAGTACATGGTGGACAA
CGCTGCCCAGGTGGAGGATTCCAAGCTATCCTACCAACGTCACCACCAGAGCGAACTCCG
TGCCGCTCTCTATTCCGGTCTCGCCGATGCTCTGCGGGTTGGTGATAACGCCGGCGACTT
CGGGCGGCGAGTGATCCTCGCGTCGAGTTTCGTGGGTGGGCCCCGGTACATGGTCCAGCA
GTACCAGGATGCCATGGCCATCGTGCGAAAGTATGGCAAGCCGGACCTGTTCGTCACTTT
CACCTGCAATCCCGCTTGGCCCGAGATCAAAGACGCACTGCTCGAGGGCCAGACTGCCAC
CGATAGGCCGGACATCGTCTCCCGCGTTTTCCACGCCAAACTTCGGGCGCTGGAGAACGA
TCTGTACAAGAACGGCTGCTTCGGTACTGCCGTCGCGTGGTGCAGGGTTGTGGAGTTCCA
AAAGCGAGGTCTTCCTCACGCTCACATCCTTATCATTGTGGATGGCGACGATAAGCCCCA
GCCAGAGGACTACGACCAATACGTATCGGCGGAGCTCCCTGACCCCGACAGCCAGCCGCG
CCTATTCCACCGGGTAGTCTCGAGCATGGTGCACGGACCCTGCGGCAGCATCTGCCAGAC
GGATGGCGTGTGCTCCAAGAGCTACCCCAGAGACTTCCAGGACGAGACCATCTCCTCGGA
GGACGGGTACGCCGTCTACCGCAGGCGGCGGTCGGCGGAGCCGTGCGAGAGGACGGTTAC
CCTCGAACTCGGTGACGGGGTCACGAAGGCTTACACGGTAGGCCCGCGAGGTGTGTTCCT
GCGTGGTCGGTGGGTTGACAATCGGTGGGTTGTTCCGTACTGCCCATCTCTCACCCTCAG
GTACGACGCACACATCAACGTCGAGATCTGCTCCTCCGTGAGAGCCGTCAAGTACCTATA
CAAGTACGTCTTCAAGGGAAACGATCGAGCTTTGGCTGCGATCGCGCAACCAGAAGGGGC
CGCAGACGAGATCACCAACTTCGTCGAGGCACGTTACCTGGGATCTTGCGAGGCAGCTTG
GACCATCTTCGCCTTTCCCATCACGGAGCGCTTTCCGTCGGTGTTGCACCTAGCCCTTCA
CGAGCCCGGCGGGCAAATGGTCTACTACGGCGAGGGCCAGGCAGCGGCTCGCCTGCAAAG
CTCGGGCAAGACAACGTTGACGGAGTTCTTCGCCTATAACGCCGCCGCCTCCGCCGCCAC
CGCAGGTGACGACACCGACAGCGGGGCCGACGTGGCGCTAAGTCTCCTGTATCAAGACTT
CCCCACCCACTTTACGTGGAACAAGGCGACGAAGAAGTGGAAGCCTAGGCAGCGGCAAGC
TGCGCAACCCCAAGTGGGGCGTATATACTCTGCGCACCCTGGCCACGGCGAGAGGTTCTA
CGTGCGCCTGCTCCTCTGCCACATACCAGGGCCCGTCTCCTTCAGGGCTCTTCGCACACT
CCCGGACGGAAACGTTGCCGAGACATTCCAGGAATCCTGCCGCTTGAGAGGTCTTTTGGC
GGACGACCTAGAGTGGGACCGTTGTCTAACGGAGGCGGCGGGTCATCAGACGTGCATCGC
CGCCCTGAGAGAGCTTTTCGTCACCATCCTGAGGCACGGCGACGTTGGTGACCCCCTTTC
TCTGTGGCATGGTCACCGCGACAGCCTCGCCGAGGACTTCCTTCACGAAGCCCGTGCTAC
GGATCCCTCTCGCAGGATGTGCGACGAGTTCCACAACCTCGCCCTTCTGCACATCGATCG
CTGCCTTCGTGCCGTGGGGTGCGGCGTTGTTGCCTACCGCCTTCCGTCGCCTGTCGAACC
AGCCCCGCGCGACCTGCCGTATGAGATCGTTGAGGAGCTGGCCGGGCACAACCACGACGA
GCTGCGGCGACTGCAGCACGAAAGTATTGGCCAGTTCAACACTGAGCAACGCGCTGCGTA
CGACGGCATCATGGCTGCCCACGCGGCCCTCCTCGACGAAAACGGCGGGCGACGCCGCGT
ACTGCCGGCCGATCAGGTGGGGCAGGGTTTCTTTTCGTTGACGGACCAGGGGGTACTGGC
AAGACCTTCCTTTACAGCGCCGTCCTTGCCGCTATTCGCTTCACTGGGAGGATCGCCCTG
GCCGTCGTCTCCAGCGGTGTCGCGTCCACCCTCCTTCCCCGTGCTCGCACGGCCCACTCC
CTGTTCATGATCCCCATCAACATCAGGGCCAACTCCTCCTGTTACGTGGAAAAGCAGAGC
TCCCGGGCCCAGCTGCTGCGTATGGCCGATGCCATATTTTGGGACGAGGCACCCATGACA
CACCGGCACGGCCATGAAGCCGTCGAGCGCTGCCTCCGGGATGTCATGGGCAACGACCTC
CCATGGGGTGGGAAAATTGTCGTCATGGGTGGCGACTTCCGGCAGATCCTTCCGGTTGTT
CGGAGAAGTACACGGGCTCAGGTCGTCAGCGCCTGTGTTAACCAGTCCGCGCTCTGGAGA
GGGGTGCGACTGTTGCAACTGCGGATCAACATGCGGGTGTTACGTGCGGGAATGGATGAC
CCTCACCTCCAGGAGTTCTGTGCGTGGCAGATGGGGATTGGCAACGGCACCGAGGAGGAC
GCGCGGGGGAGTGCCGTCGTCCCTTTCGCCGAAAGGCTGGTGCGGATTCCTGACGACCTT
ATCATCGCCGGGGAGGACCCGTGCCACCTCATCAACGCCGTCTTCCCAAACTTGGACGCG
TTCGGGCCCAACGGTGACCACGAAGCCAGGCTTGCCTTTACAAGGCGATCCGTGCTCGCG
CCTCGAAATGACGATCAGCGCAGTCTCAACGAAGACATCATGCGGCGTGTTCCAGTCGAG
GAATTCGAGTCCCTGAGCGTCGACGGCACCGCTGATATGGACAGCTCTGTCATCTACACG
GGGGAGTTCTTGCAGACGCTGACACCGTCTGGCATGCCCACCCATCGAGTGGTTCTCAAA
GTTGGCGCGCCGTTCATGTTGCTGCGCACGATAAACCCATCGACGGGGTTGTTCAACGGC
ACGCGCTGCCTCCTCATCGCCGCCTCGCAGTCGGTTCTTCACGCTGAAATCGCCACTGGG
CCAAACGCGCGCCAAAGGGCCTTCGTTCCGCGATGCAAGCTCACTTCGAGCGAAGGCGAG
CTTCCGTTCGTCCTCACACGGCGGCAATTTCCCGTTGCACCGTGTTTTGCCATGACAGTC
AACAAAGCGCAAGGGCAGACGCTTGACAGAGTGGGCATCTTCCTTCGCCGCCCGGTTTTT
TCACACGGACAGCTGTACGTGGCTGTGTCTAGGGTCACATCGAGGCAAAATCTGAGGTTC
ATGGTCATTGATGGTAGCTCCACTCTACCGGATGGTTCGCAGGGAGCCTGCACCGCCAAC
CCCGTCTACGAAGAGGTTCTCAACGGCTCGGGGCAACGGCGACGAAGGACCCCACGGGCG
TTGCCCCCGGGAGATTAAGAGGGACCCTCACTTCACATGAGTTGGCGGGACAGATCGCGG
GTCAGGCCCTCTTCCCTACAACACGTGAGCCCTGGAGGGGTTCAGTCGCCGTCACTACGG
AGGGGTTGCCGCCTCTGACTCTCTCCACCGGGTGGAGGGTTAAGGGCTCTGCATTCGTCA
GGTCGCGGAGGAACGGGAGGAAGGGAGAGAAGGGCTCCGTCTTCGTCAGGAC
>NODE_947_length_4789_cov_4.772053_g43_i1
GGCAACGTTGTGTTTGGTTGCATGAGCAGTCAAGAGCTTCCTGTTTGCTGGGGACGCTGG
TATAATTCTGGATTACATGCAACTACTTACACCCCTTGCGTTTTGCAAACGTGGGACGCA
GCTCGAGGCCCTAGCTCGTGGAGAGATCGANNNNNNNNNNGTTCGCTTTCCTGAACAGGG
AGGATACGAAGGACATTCAAAATGTGGCGAACTCTGCGAAGTACGCGGAGAAGGTGGAAA
ATTCGAAGGTTCCGAGGGGAGCGCAGCTCGAGGCCCTAGCTCGTGGAGAGATCGAGCGTC
TGGTAGGAGAGGTTGACGTGGCGAATGAATCCGTGAAACAAACACAGGATGAGCTGCTTG
CGGCACAGAATCTCCGTGGGAAGAAAGGAGAAGCGAGAGCGAGGCAAGTGGTGGAGACGA
GCCTTATCCTGCTGGAGGGAAGAGCTGCTGGCAGCGATAAGCAGCTGGATTCGCTGCTGG
AAACTTTGCAGGAGGCGGAGTTCATGCTGCAGCGTGCCCAACGGATTCGCTCCCAGGAGA
ATCTAGTGCTGCCTTTGTACGAGCCTCTTGCGAACAACGCTGACGAGGGCGACTTTCGTG
CGCCATTCTTCAGTGTCCTGGCTGCTCTTGCTGTGGCGTGCAACGACACGATGTGGGAAA
AGCTGACATTCATCACACATCTCTTTGACGTGGACGATAGCAAGTTCATGGACAAGGACG
AGATCTGCTCCCTTTTGGCCACACTAGGTCGTGTGTTGAATAGCTTGAAGATGCTAGAGG
TCAAGACGTCCGGCGAAGAATTGGAATCGATCGTGATGAGAGCGTTCCTGGAAGCTCATC
TAGACTACCGCAAGGGCATGACTACCTACGAGGTCAAGTCCTGGATGGCAGGAGTTGTTG
CCCGTTCCCAAAAGTTGTCGAATATCTTCGGGTCAAATTGGACTTTCGGGCAAATGAGCA
CTGTTATGAGATGCAAGATGGGCATGGTGCACGAGTTCGAGCTGGGCATGACCAGCATGG
TCGACTTAAAACATAAGGTGGCGCGCGCGCTGATAAAACCCCAGAAATGTCTGCAAAAAG
ACAACGTTCAAGCCATCCATGACCGGGCAGTAGCTATGGGCGACGACGACCCCTTAAAAC
CGGACTATTCGCGTTTTCTACGCTCCGGCAAGAAGGCAGCCTTCTCCAATGCGACCCCCC
TTCAACATGGGCACCTCGAGAACTATTCCCACTGGCGAGATGCCATTGGAGCAAAAGCGG
TGACCAAGATTCAAAACATATTTCGCGGAAAGCTCGCGCGAAAAGCGGCAGAGTCGATCG
CGAAGAAGCACGCTTTCTTTTGTGCGCGAGCGGTGGCATTGCATGATACTCGCCAACGCA
TTGCGGCCGACATTTGGAAGCGAGAAGCAGCATCCGGCGTAGGACGACTCAAGTGGGATG
CAAAGGTGCGCATGAAACAAGCTAAGCTTCGGGCCGCAGGCGAAAATATGGACCGCCAAG
AAGTGGTGGAAGCGATCATAGCGGCAAGCGTTGAGGCAGCTCAAAACGGAGTTATGCAGC
GTTTTGACGAAATTGCGAAGGAGCGTGGGTTCCACGAGGGAGATGTCGACCAAGTTTCGG
ATCAGGCGCTTGCGCCTGCTGACAATGAAGAAGATTTCTTGATGCTGGCAACGGCTTCGT
CGCAAACGGGCGAACGCACCAAGGCAGCTTGCAGACATATGGCTACCCATCTACTCAAGA
CAGATGTGCTGCACTTGGCTGGGCGCTTCATGGATGTAGGGAATGAGACTATAGTCGATC
TCGGCCTACCCCAAACCCCACGGAAGGAAGGAGATGGGCACCTCGATTCAACCCTGTTTC
CAAAGACTGCTGAAGCTCTCGCCAACAGTGAGGTTCGCCAGTCCGTGCAGCGAGCAAGCG
CCCCTATGGCGAATGGCGTCTGCTTGTTACCATCAACAGGGACGACAAGCTCTATGCGAC
AGGCGGTTGAGCTGAGCTCGGTCGTGATCACCATGGACGGCCAGGTTAGAGAGAAAGTGG
ACCTGGCTGACGCCCGGAAGCAGCTGATGACCATGGGCTTATTTCCTGCACATCTATATG
GAGCCGGTGAAAGCTTCGAAGAGATTCGCCTCAGGAGAAGACTGGCGGACGCCGATCCTC
CCGTAGAAGAGCTGTCACAACGCATCAGGAACTGGGATGTTGCCATGACACGATTGAAAA
CAGACGAGCTTCTCACGGAGTTACCCACGAAGCGTCTGCTTATGAAGTACGCGCAAGGCT
TTGTCGATCGTGCAGAGCCTCCGGGAAACTTGCAGGCGCTTTTTGACGACCTTGCAAGGC
ACTTCCAGATTTCTCGGAACGCCGACCAAGTAGGGGGTATCCTGGTAAACCTGGTGCGCA
CTGATTTCGATTTCGGGCTGGCAGCGGACGCTCTAAACATTCTGCGAGGAAACCAAGATA
CGTTGCTGGCAAAAATGACACAAGTTGAGGTCGCCAATGGCATGTCCGAAGCAGAAGGGA
ACTACACACGCCGCCTGAACGCCGCCAAATCGCAAGGCAGAACAGTCGCCGAAGCCGAAG
AGATGCAAAATCGCAAGGTCTCCAAGGAAGTAAAAAATCGACAACAGTCAATAGCGGAAG
CACATGCAATGATGTCAAGGGGCAGGGCTAGGCTAATGACGGCGGAACAGGAGCTTTCCG
AAATTCGTCGAAGGGACGCGAACGATCGAGCTCTCAAGCGCAGGGCGGACGGCCTACCAA
TCGAGGCCCAGATAAAAGAGGCGCACCGCTATGACTGGGCACGTCGCTACACCGCAGCTA
CGGAAGCAGCCGAAGAATCAGAGGAAACCCTAGAGGCCAAGTACGTGGAGATAAGCAATG
TTTGTAGCGACTTCGTGGAGACGGCGAAGCACTTCGCGACTACGATCATCGACGAACGCA
ACATCGCCATGACCGCTAGAACGATCCAACCCGCGATTGAAGGCGACTGCCACGGGCGGG
GCGTGGAAGGCAACAGGGGTCAAGCCGGGAAGACATACAAGTATGAGGCGTTCAATATTC
GACTGAAGGTGTGCTGCGACGACCACGGTCTGTTTAACGGGGACGATGAATGCGCAGCGA
AAGGATACGGCGGAAGAGAGCTTTTGGGGGCTCTGGAGTACATGAAACAGCATCAACCTG
GCGTGGTTGTTCCTCTGACATGCGTGGTGGACTACCATGGCTTTCGGGTGTTGGCAGTTG
CGAAGGTCCCTATCAGTACCGCGATATTCACGAGTTCAGGGAAACTGCGGCGGACGCGTG
AAGACCTGGTCCACGGCACTCCCGATGCAGGAGGCACCATTCTCAACGAAAACCGCATCT
TGAACTCAAAGCTGCGAGCAGTGGCAGATAATCTGAACCTCAGCCTCCACACGGTGAAGG
GGCTGCGAGAGCTGAATAATACAGCGCTGTGGGCTTCAGCTGACCTCAGGGCGTATCGGA
AAGAGAGGAACACCTTTTACTTGCTCAAGTTTTGGAGGGCGTTCCCACCGGAAGACCCCA
CAGCTACACCTCATTTGAAACCCTCTGGGCGTGGACAGAGTGTTCTATGGAGAGGACTTC
GGCCTGAGCTAGTACGCTCAAATCCAGTCCCGCTCAGTCCAGATGCGAACATGTTGGTGA
CGCATAACGCACCGGACTGGCGTGAACAGAGGGACGATGTGCTTGAGGCAACGCGTCGTC
TTGTGCACCAGGTGATCCCGAACTTTGCAGAGGAACTGTGCCGTAAATATTTGGGAAGCC
CAGACGGCGCTTCTGGTTACGGCTTCAGCCTAACGGACGACATGCATCGAAGGGGCATCA
ATGTTCGGCACATGGGACTTTTGCGCGACATGTTCTGGAGGCCTCTAGAAGGAAAAGTCG
ACCTATCGTTCAACTCCAACCGCGTTCGCACTCGGACAGACATGCGGTTGCAATTGCGCA
GAGGGGACCAGGTTCGCATCGATGGGAGCGTTTTTACTATCAGCGGCAAAATGAAACACG
AATTTTCGGCTTCTGGAATTACCTTGGATCGCAAGGTGGAAAGGATTAGCCGCAACAACG
TAACTGTCTACAAGGGCAAAGTTGGTTCTGATAGAAATAGCGCCGAGATCCGTCGCCTGC
TGCTCGCTGAAATGGTAGCGAGGGCAGCCAAAAACAATCTTCGCCACCTACTCAGGACAT
CATCGACGCAGTGTCACGCTACAACACGACAAACCCAGTTGGTATTGACCGTCGAGTCCA
TCAATGTGATCACTGGCAGCCATGAGAGGTCACACCACTTCTGGAACGAGCGAATACTAC
CGAGTATTCGAAGCAGATTCGGCGAATTGGCCGTCGATCACGCCGAAGAGCTCAACATTC
GACTGCTGCTCCAGCCGTTTCTGGTGTACATCGTCCAACGCCTTCAGGAAATGCTGGGGT
TTACGTTGTCGACGGCATGTTCAAGCCATTTCTTCAATCGTCCATGCGGGTTTAGATTCA
CCACCCTCGACATAGCTAGCACCCCCTTAAGGTGCGCACGTGCAGATTGGCTTCTCTAGT
GAATGTTGAGAGCCACTGAGAGCCACCCACTGTCAATTGTCCACTACTACTGTTATCAGC
GGAATACTGTATAATACACAACACCTGGTAGATCGCATGGGTCCATCGTTTACTGTGGAT
ACGGGCATTCCGCTGCTCTTGAGCGACTTCGCGCGTTGACATTTAGGCCACCGAAATGTC
GTTATTCGCAGCTGATTATGTTGGCACAAATCCTTCATCTTTCCTCACC
>NODE_948_length_4784_cov_48.981108_g623_i0
GTCTCGAAAGGGGTGCGTGGTCAATGGCCAAATGACTAAGGCAAACAACAAATGAGTACG
CCCCCCCCCCCCTCAAACAAAAATGCACGTCAGAATAAAACCAACGCCCAACGCCCCTTC
TCCCAAGGTCACATCAGGGTACTGGTATGATACTCCCGTACAAACATTCCACACCTCGGA
CAGATCATGATCTATCTGTCTACAGATCGATCATCTAGTTCCTCAACTACGGTTGTGAGG
GCGTGTGCAGGATCTGTATAGTACAGGTCTAACCCAGGAAAAATGTGCTAGACCGTGCAG
GTTATACGGCTCCCTCCCGGCAACATGAGCTAGATCATACAGAGCAGGAATACATCCGCC
TTGAAATATCTAGGTCATGCAGTGGGAACAATCTACCTAGTCTGTCCGAGTGTGAAACGC
CTATCGACGAGCACGTCCCCAAAACATTATGAGAACATCCCAGAAACAAGTATGAGAACG
TCCCACAAACATTTATGAGAACGTCCCATAGCCATTTATGATAACGTCACATTAAAAACT
ATGAGAACGTCCCATAAACAATTATGAGAAGGTCCCATCAAAAATATGAGAACGTCCCAT
AAACGTTTATAAAACGTCCCATAAACTTTTTTATGAGAGCCATAAACATTGTATGAGAAC
GTTCCATAAACATTCAGGACAACGTTACCGTACCGCCCGGTACATTGCTGCCGTTCTTCG
TAGAGCATGGCACGGACCTCTCAACGAGGGCGTGGTTTTGTCGGAGCTTTGCTCGGACGC
ATTACAGGTTGCCACTACGCCGCGTCTCCACCGATCTGAATACCGAATAGACTCCAGCGG
CCTTTGGGAGCGACCTCCTCTTCTTCCTCCTCATCCTCCTCCGTGTGAACCTCTTGCAGC
ACGTCCTGGAAGGCTTCGAAGACCGTCCCTACGGGTATGGCGAACAGCGCGATGCCCATG
ACGCACAGGGCGCAGCAGAGTATCTTCCCCGGCCAGGTGAAATCTATCTGTCCCCACTCC
CCGCCGAGGAAAATGGCGATGTAAAACATGGCGTTGGGGATGCTGCTGAAAGCGTCCCCG
GTGCATTCGTTGTCCTTCTCGAAGAGGTAAAAGAGGCAGGCGCTGCCGACCCACACGACT
AGCGCTAGCAACCCCGTGGCGGCGAGGGTATCCTTGCACGAGTTCCAGACATCGTCCAGC
AGCGTAAAGGCGGACACGAAGTGCTCCAGCTGAAGGATGCGGAAAAGCCTCAGCACACGG
AAAACCGACGCGTCAAAGTACACGCCCGAGAACATGAGCACCGTCTCGATGTACCATGGC
GCGATGGAAGCGATGTCGACAATGCCGAAGAACGAGGTGATGTAGGTCCACCTGCTGAAG
CTATACTTGGACGAGATCGGGGCGATGAAAAGCCTCATCGCAATCTCCAAGGTGAACACC
ACCACGGAAAACGCCTCAAAACTGTCGAAAACCGCCTGAAGCTTCTGCCCCGATGGTCCC
GCGCTATCCCCAAGGGAAGGCTCTGACTCGGCGATGACGGCTATGACGTTGAGCATGATG
AGGACAGCCACGAACGTGTCGAACCGTTTCCCCGCGTCGGTTAACCCGGTCGAGAAGCGG
TAGCACTTCCTCATCGCCCTTTCGTGAGGTGGCAAGTGCGCCTCGTGCTCTATTTCGACG
AGGCGTTTTTGTCTCTTCCGCTCCGCCTCCTGCCGCAGGGCACCGTCGACGACGAGGAGG
AACTGTCGGCGAGCCAGGTGGCCTCGGACCTGTCTCTGAAGCAGAACGGCGGCCGCCTTT
CGCTTTTCGTGCTTGGCGGTCCTGCTCGCCTCCAAAACTTGGGAGAACCCGTTCGCGATC
AAGCCGGATGGAACAGCGACCACCCCCACCGCCACCACAATCTGAACAAAGTTGATGTAC
CTCCCCAGCAGGGTAAAGTCTATGAGGGGGTAGTCGCCTGTGAGGAGGATGAGGTCGTAT
TGCAACGCATTGAAGATGGAGGAAAACCGCTGCGCCTCATAGAAGCAGCCCACCTCGACC
TCGTTGTCGTTTCTCTCTACGAGGTACATGAGCGTGCCGAACCAGGCCAGCATCACGGCG
GAGGCGAAGCCGGCAACGAGCAGGCCTCTGGCCTTCAGGCGGAAGACGTCGTCGACGAGG
CTCACGGAAGGCATATACTTGTCCAGCTTCAGGATTCTCAAGAGTCGCAGGAGCCTGAGG
TAGTTGTCGTACTGGTCAACCTCGGGCGACAGGCGCGCCAAGTAATAGGGGAAGACGGCG
AGGAAGTCGATCACGGCGTAGAAGGACACGCTGTAGCGGAGACGTGCCATGAAGGGCGAT
TTCTCCGGGTACGCTTCCGGCGCGGCGTAGATGCGCATGGCGTACTCGATGGTGAAGATG
ATCACGGCTACAAACTCCACCGAGTCGAAGGCGGAGGAGCAGTGGGTTTCGTCCGCACAC
ATGGACGGCATGGTCATCAGGATCGCCTCCGTGACGGTGATGAAAATGATGACCATGATG
AAGCTCTCGAACCGCCTTCCTCCCGGAGTTCTAGCCTCCAGGAAGGCGTACAGGCGTTTC
CGAAGCGATTTCTGCCTCTCGTTTCCCGGAGAATGCCGTTCATCCTCGTGGTCGCTACTT
GACCTCAACCAGCTTGATGCGCCCGCAAGAGCAGAGCGGAAAGGCATGTCCATGCCGGTT
TCCTTTTCTTCCTTGTCCTCGATCGCCTCTACCCACTCCTGAAAGCCAGCTCCTAGCAGA
CCGACTGGAACAGCAAACACGCCAACTCCGAAGATGCCTAGGATGCCCGTGATGACCTTG
CCCCAGGCGGTGTAGTCGCACAACGGCGCCTCCCCCGACAGATTGAGCAAGGTCACCCAC
ATTGCCATCGGGACGCTCTGGTAGTACGGGGTCATGTTCGGGTCCGGACCGCCGCTCTCC
GTGTAGAACAGGAGAGTGGAGGCGAAGACCCATGCGACGAGAGCGAAGAATCCGGAAACA
GCGAGGATGTCGAGGTTACTTCCGATGACGTCATCGTACACCGCGAAGGCCATAACGTAC
CTCTCCAGCTTCAACATGCGGATCAGCCGGAGGGCTCGCACCAGGGTAGGTAGCAACTTG
GACGAAAGCGAGCCCATCCCGCCGCACGCGGGTAGCCCCAGGAAGAAAGGAAGCACCGAC
AAAAGGTCCACGAGCCCGTAGAAGCTCAAGACGTACCGCATTAGACCGCCGGAATCAACC
GACGCGGACAGCGCCCGCGCGATGTAGTCGAAAGTGAACAGCGCGACGGACAATATCTCC
AACGCGCCCAGTAAGAACCCCGCCCCGTCGACTTTCCCGTCCTGGAGAGAGTCGAGCGTG
GATGCAAAAAAAGCCAACACGTCCACCACTACCACGGCCAGCAGAAGGCTCCGGTAGGCT
ATGCCCCGTTTCGTTCTCAAGTCCAGAAACGAAAACCACGGCTCGTCGTCGCGTCCACCG
CCGCCACCGAAAGCACCAGAAAGTGCAGAGGGGAGATAGCCCATTGCACCATCGTCATCA
TCGGAATCGGCTTGATCCGAGGCAGCCTGCGCTTCCTTGCCCTTCTTGCGGTGCTGGATC
ATGTCCTCGAACCCGGCCCCGAAGATGCCTGTCGGAATCGCAAACACGGCAACCGCCACC
ACGGCGGTGAAGATGGCGATGTACCGCCCGGCCACGCTGTGGTTACCCATGAGCGGAAAC
TCCCCAAAGAGATTAAGCAGCGTGAAGTAAGACGAGGACAGGATGGACCTAAAGCGGTGA
GGACAGTCGGGCCTGCCGTCTTGTGGCCCTTGCCCCTCGTCATCGTCCGCGTAAGGCGAG
TAGCACGACGGATAGATCCAAATCATGTCGGGGTTGTTTCTCTCAGCGATGTGGTTGAAG
GAGGATAGCATAAGCCATGTGGTCAGACCGACGAAGGCGCTGGTAGTGACGAGCTTCTTA
TTTTTCTTGAAGATCACGTCGAACGTGGCGAACGCCTCGCCGAAACCGCCCTCTTTCATC
ATACGCAGCATCCGCGCCAATCGGATGAACTGAGTGGCAGGGAGATCTTGGGCGACCAAA
ATGTCGATGTAGAACGGGACGATGCTGGCCAGATCAACCCAGGAGTAGAAGTCGGTGACG
GCCCACCTAAGCCTGCCGGTGAGGCCTGAGTACAGGCGCTCGCCCTTCGAACCGGTGGCT
TCAACAACCGTATAGAACCGAAGGATGTATTCCGTCGTGAAAAAGGCCACCGTGCACAGC
TCTACGGTGTCGAAGATGCGCCAGGCGGTCTGGTTGTCCGCCAGAGAGCTCTCCGTGGAC
AGCATGAAGCACAGCACATTCACGATGATGAGCAGCACGATCAAGGCCTCCAGCATCATA
CCGGCCTTGTTGTTCGCCTCGAGGAGGTCGTACAGGCGCCTTCGGAACGTCGGTGCAGGC
GTAACATCCCTGCCTGGAGAAAGCAACCGCTGCGTCTCGGAGAACAAGGAGTACATGGTG
ACGCCGCCGGCTTGTGCGCCGTCGTGCCTAGACGCGTAGGATCGGCTTCCAAACACGGCT
TGGCCTCAGCGAGGAGACCTCTTTGCCTTGTTGCCCCGTTCGAAGTTCGGCGCGTGATAT
GATAACCCGCCGCGCCCAAGGCTTTCCTCTTTAGAAACCCGGGCGCAGGGGATAATTTAG
CCTCTCCCAAGATGCACTTGACCCAAATTGCACTCCATTGCACTGCACCGTCTAGAGATG
GAGATGACGTTGATGTTCCTTTTATTATATTTCGTGCCGAGGTT
>NODE_949_length_4784_cov_32.919338_g624_i0
AGGTATTCATCAAGTAGCAAGTATTCCCGGTTGAAAATGGAGGAAGGTCTCAATATCTCA
GTTCCTCCATTTGCTTCCATCTGCCGCCGAACTTGTTTATTTCACACATTTCGAGGGCAA
GAGGAGAAAACGTCGCAGGCAACAATTACTTTGACCAAAATGGCAGCACATATATACAAA
TATATGAGGTTGCAGGCCCAAAACTGCATTGATATTTAGTACTACAGTACTCCGTCGCGA
GCTTCTAAAAGTAGAGTATGAAGCTACAAGCTCGTGACACAACCAACTCCTATTATAATT
ATTATTTGGAAGCACGACAATGACATAACCACAACAACGACAACACCAGCAACATCTAGA
ACACCGATTAACATCTCCATCATCATCCCTTGCTTGCGCGGGCAGAATAAAAGGAAAGGC
GGAGGAGCTAGCCGCGGCAACATCCACCACCCTGCTGATGCTGCAAACCCGATCCATACA
TTTGGCTTGCAGAAAGTACGCTTCGAGCCCACCCATCAGGTGGGGCGCTTTTCAAGCGAG
AGTGAGGACAGCAGCAGTACTGGTGTACTGGTGTACTGGGAACCGGCATGTTGAGTATTT
TCAGACAGACAACGTGCGTGCGCCTGTGACGTCGGAGTGCCAAAACCAAGACCACATGTG
TACGTCATTCTTATGTTGTGTGTTGGAACCTACAAAAAAAAAAAAAAATCCAGGCATTAC
ACCCGGTACGGGGTGGGTGACATACTACAGGAGTAGCATGGTGATTCCGGCCGCGAACAA
CGATTATTGGCGCTGTAGCAACCAACAAACGTTAAAAATGCTCGCGATCGAATCAGAACC
AGCGTCGGACCGCGCGACGGTACGAGTCGTAGCACCGACCGGTATATGTGGGAATAAAAT
CAACTCTACCATTCTCACAAGCGCCCCCATCACAGATCGAAGCAAAGACACCACGAGCGC
TCGCCGATTCACCCACGCCTCCGTCAGATCGAACGCCCTCACTAAGGCACGGTTACAGTA
GTGGTACTTGCTGTCACAATAAAATGCCTACTTCAAAGTGGTGCGTGCGCAACGATACAT
AATAAATGTATTTCTCCCTCTGCACCGTGCCACGGGCAACAATCGGGAAAAACGAAACGA
AGCGGAGGGGCAAGAGGGCTCCAACCGTACCATAACCGGCCAAACAGAAAGAACCAGAAC
TCAGAGTCCAGGCGGGACCACACCACCCCTATGAATCTAACACCAGGTGCCTGGCAAACG
GACCGACTAATATATTCGTGAACGTCCACTTTCACGGCCTAGCTACGACAAGGAAGGGCC
TTCAAAATCGAAGGAGGGGGGGCTAGCTACTTACGACAGAGAGGGTACCTAGAGGGCTCG
GCTTTCCCCCCGGCGGGATGGATCCGGCCATCCCGCTGTCAAAATCAGGGCGGAGAGAGA
AAAAACAACACTAACTACAAACTCCGTCGGCAAACGGGTTGCACGCTAAAATCTTTGATC
CAAGCATACGGGCACAGAAGCTTCGCAACTGAGTCGGGGAAAAATTCCCGTTATACCTGA
AACCTACTACGCAGACCACGAAACCTTCCACACAGGTTTTCACTCGGGGGACGACGGCGT
AAGACAAAGCTGGCACCCGTCCTTCAAGGTAAGCCAGGGAAGATGGCTGGGTCTGGCCCC
CTCCCCACGCAAGAAGCAACAGCGCAACGACGGGGTGCGCCTGTCTCCTGTGTCAAAATG
AAGCAAACTCCCTTCTATCTCGACACACGCCAAGGGCCAACGCTATAACTTAATCTTGCC
TTTACTACGTAGAACGACACGGTTAACAGCTACTTCGGGCGAGGGCAGGGGGGGGATAAC
GACTACTACCTTCACCCCCCCCCACGAGACAAAAAAACAAGACGAAACGGAACGGAACGG
AACGGAACGAAATAAAAAAACAAAACAAAATTCGAAACAAGACACGGGAAAAGGAGACAC
AGAAGTAAAAAAGGGTTACAGCAGCGGTGCAACGTGTGTGGAGCGCGCGCCCGACAACTG
CCGCCAACCCGCGCCTCACGCTTGTGGTGTGAGAGTGAACAAACACAGCAGGGACGCGTG
CTCGAAGTCCCCGTGCAGTGTCCCGCTGCTGCTGTAGAGCCGGACAGAGCGGTAACCCGT
GCGCAGGGCTGTCACCGGCAGGACGGTCTGCGCGACGAAGTCGTCGGCGTTTACGTCCTT
GTCCATGACGGTGAACATGAGGAGAGCGAGCTCGGGCATCGTCACTTGGAATGTTGTTGT
CTCATTCCAGATGGGGTTGAACCCGTTGTCCTGGACGACCTTGGTGGCCTTGGTCTTCTT
GCAGTCGGCTGGCACACCGTGCATGGACACGATCACGTAAGGGTCGATTATCTCGCCCCG
TTGAGCTCCGCCCGGCTTGGGGAGCTGTCGACCGCTCACTGTCTGCACTGTTAAAGTCAA
CTTCCCTGGTGGGAAAGGGCCCGAATCGGGATGGAAAGGCATGCCCTTTCTCAAGCAGCT
CGGCTTTAATAAGTACCCGCAGCCTCCGTTATCGCGAAACTTCCCGTCGTTCAACCGCAT
CGACACTCCCGGTGTCTGGTAGTTCAGGGCCACAATCTGACTGCCGACATTCCAACTAGG
```
