## Supplemental Document SD2 for "Extreme GC3 Codon Bias in a Novel Brown Seaweed Virus Results in Pseudoambigrammatic Characteristics" (part 7 of 76)

```
CACGGGGTCGTAGTTCGAGGAGTCTACCCTCGCACCGCCTGGGTAAATGCGCGACATGTT
CCTCGCGTTGTACAGCACCCAGTCCTCGGGGCACTTTTTCAAGAGTTTCTCGGTTTTGGG
CTCTCCGAAAGCAGACATGTCGTTCACTGCGCTTCTCTTTGCGACATCGAACCCCTTAAA
CTTGACCCCGGCGAGGAAAGTAATGACAGATAAATCCGGGTGAATCTTCTTCTTGTGCTT
GTCCTCCTTGGACTTCTTAGACCCTCGTCTTTTGATCTCCCCACCGACGCTCACAGCGCT
GCCAACACTCGACGCGGCATCAAAGCTACCGGATCCGCCAACAACACCAAACGATGCCGG
CGGCGGGGCTGGTGGTGTTTCCCGCCCCTTTCCAGAAGTCTTTCCTGCTGAAGGAATCTT
CTCCCTCGACGTTCTTCGTTCAACCGCTGCTGCCGCCGCCTTCAACATTGATGTAGGTTC
GGTGGCGGCGGTAGTGGTGTTGGTGGGGTTGGCGATAGTGGTGGGGGAGGGTCGGAGCGC
CGCCAGCCCCTGGGAAATCCTTCCCGCTTGCCTCGACTCTGCCACCTTCGCCTGGATCTC
CTCGTCCTCGTTCTCCTCCTCGTCTAACTCCGCGTACTCCTCCCCGTCCCGTACAACCTT
GCCCTTAATGACGATTTTTCCCCGCAAGGATTCAGGGCTCGGCAGCGGGTCCCCTTCCCC
CAGCTCCGGCAGCACCGCCATCGCCTTCCCGAAAGCACGCACCATGCACTCTGCCATCTT
CTGCTGTTGAGGCATGCTGCAGTGATTCTCCAGGGACAGAATGACGGGGTAGTCCGTCTT
CGTGAACGCGTAGTCCTTCACAGCCTGAATGACGTCGGCGAATCGAATTCGTCCCGTGAG
CGTGTAGCCGTGGTATATCAACGGCTCTCCGTCGTCGCCGTCCCAGCAGTCCAGCTCGAC
GCACCTGCACCCTTTGCACAGGTCGTTGATATATCGGTTCACAGAGGAATTGCTCCGCAG
CTGGTCCCCCTCCAGGTAAGTATTGTGGCTCGAGGCGATGTAGTAGTGGGACAGAGGTTG
GGTCATGTCCTGGTACACCGTCGAATCCGCCTCCGCCCGCATGGCCGAGTTGACGAGCAC
GCTCCCGATATAGTTGAAAAATGAGCGGTAGCATAGAACGTCGGGGTTTCCCAGCGGCGT
TAGAGAAGTCACCAGCTCCGCCACCCCCTCGTCCGAAATGGACTCCCCCTGCACATCCCG
CAAAAAAATGCCGAACATTGACAACGACAGGGACTCCTGCCGGAGGCGAAGCTTCTCCGC
CTCCGTCGGGGGGAAAGACGCACGGCCTTCTCGAAGGCACCGCGCCAAAAATCGGGAGGG
GTCGTCCTCGTGGCTGGCCTGCAGCAGCGTCAGGAACAGAGCCTCAACCTCAGGACGCTC
CCCCAGCGCCCTCATGAGGAAAACGAACTCGTTGAACTGCAGCACGCCGTCGCCGTTGAA
GTCCACCTCTCGCAGCTTGTGCTTGATGTACGAACTGCTCGCCGTGATGTTGAGCTTCTG
CACAAGAACGACCACCTCCTTCCTGTCCAGCGTTCCCGACCCATCCTTGTCGGCCTTGCG
CCACTGCCGCCGAAAGTTTTTTAACTCCTCATCCTCCACCGTCTTCTCGTCCTGGCACTG
CACCACCAGCCGGTTCAGCAGCCCCACCAGGGTCTTGGCCTGCTGCTCGTCTTCGGCGAC
CAGGTCGAGGCTCGACAGCTGGTCATCGTAGATGAGGCTAAGGGAGTGGCCGTTCACGCT
CCGGTGCTTGTCGGAAAAACGGCTGAATTTTCTCGTGCGCTGACCCGTCTGCACGCGGTC
GACCCTCGACAAGTCTACCTGGGTCCTGGCCTGCGGTTTCCACGCGGAGTCCCAGCTGAG
ATGCATGTCCGGCGTGAGCGTGAAGGTTCTCATGTGGGGTGTCCCGCGCCTCCCGAACTT
GAGCAGATTCACGGTCCCGCCTTGAAGATTCTTCAGCATCACCTCCTGGTCGGGCTCGAG
GTCCTGCGGGATGGGGATCGAGGAAGCATGATCCATCGTCGAATATCCGTTGCAAACGGG
GGTGGTGCACAGAGGGGAAGCCAGTGAGCACCCTCTCTCCAAAC
>NODE_950_length_4783_cov_19.168153_g415_i1
GTACCAGGCGCAACTCCCAATGCATCCTGAATTACCCCGCTCACATCCGCCGATCTGACC
CCCGGTGCAACTCCCCCGATACCCGGTGCAGCTCCCCCAACAGCGGGTGGGGCTCCCTTG
ACACCTTGCTGGATCCCCCCAACACCCAGTTCCACTCCCCCAGCACCAGGCGCAACTCCC
AATGCATCCTGAACTACCTCGCTCGCATCTGCCGATCTGACCCCCGGTGCAACTTCCCCG
ACACCCGGTGCAGCACCCCCAACAGCGGGTGCAACTCCCCCTGCGCCCTGAACCGTACGG
CTCAAACCCGCTGATTTGGCGCCGCGTCGTGCCACTTCCCTCACAGCACCCGGCACCTCC
CAACCTACCACAGGTGCCAACGGGCTCACATCCGACCCAGCGACTCCCTGAGCGTCCGGT
GCTACTCCCGCCCAAAGCGCCCCCTGGTGTTGGCCAGCGTCGCCGGCGAAGCCATCCACC
GATATTAGCTGCAAGTCGGAGGCAGGGGTTGCAGCAGCAGCAGCAGCAGGAGGAGCAGCG
GCAGCGGCAGCAGCAGAAGCAGCAGCAGAAGCAGCAGCAGCAATAGCAGCAGCAGCAATA
GCAGCAGCAATAGCAGGGGCAGCAGCAGGGGAAGTAGCAGCAGCAGGAGTAGTGGCAGCA
GCAGCAGCAGCGGGAGCAGCGGACGTTGCTTGCTGGAAGGGCATCTGGCGCGCGCCCCCC
GTTCTAACATCCGCAGCCGCTCCACCCGCAGTTTGCACAGATGCCGCAGCACCCCCCCCG
TTAAGACACGAGGAACAAATGCTTGCAGACGCGCTGCCACGTGAAGAGGATACACCTGCC
ACGCGAGGGGGGACAAGGGGCCCTGCAGACGCCAGCCCGTCATTGCCGCTACGAGTGACC
GCGCTCAGCGGTAGGGGTGGGAGCGTGAACGCGTGAGCTGGTACGACAGCGGCGACATCG
TCGTGAGGTTGGTACGAGCCGCTCCGAACCTTCTCCACCAGTTCGAGATAGTCCCTGTCC
TTGCTTCGAAGCACCGTCCATTTAGCTACAAGGTTAGCAGCGCCCTCGACGGTCTTCTTC
GCAGCTGTCGTCATCAAGCTCTCAAGCAAGACTGCCAGTTCAAGTGTCATGGCCGTCTTA
TTGGTGCAAACGACCACCAGGTTCCTCGCTCCAATCCACGGGAACCGTTCGCTGTACAAC
CGCGTGACGCCCGGGTCGTACGACGAGAACCTGTAGGAGTGGCTCTTCCATTCGGCGACT
CGCCGCTGCTTTTCGGCCACGTCGCCCTTCCACTCGTCCACGCGCGCCTTCAAGACGTCG
TGGTCAACTTTGCAGAGCTTGCAGACATGGTTAGTGCCGATCATCCACCAGTCTTCAACG
ACGCCCAAAACCCGCCGACCCGGCCTCCACCCCTTGCTGATCACCTGTCCATCTTCCACG
GCCTTCCACCCGTGCGTCTTGCACGGAGGCTGGTGCGGCACACCCTGCGAGGCGTAATAC
AGGTGGTTGGCGTGCACGTACACGGTCGGATAGCGACGCCTCTCCGGCCGCGGTCTTTTC
GACGAGGACTTCATCGGGTCGTCTGGTCGAAAGACGGGTGAGTGCATCCGCGCCATCTCT
CCGTTCTGGCAAGCTTCTCTAACCTGCTTACACCGTTTCTTCACCGACCATGATCCCTGG
ATTGCGTCCTCATCCTTCTCCCCGCCACCCCCGNNNNNNNNNNTCCTCCTCTTCCTCCTC
GTCCGAATCGCACCTTCCCCCAGAATCTCTCACTCCAGCTCCTCCTTCACCACCGTTGCC
GTGCCCGCACCGAATACAGTCCGCCTGATGTGCGCCAACCTCGATCCAAGTGCACTGTTT
ATTCCTTCCACCAGCGGAACCCACCGGCCGTGCACGGGCGGACGTAGAGGGACCCGGACG
GCGAGCGTGGCTATTCCCTCCACCGTTTAGCAAGTCTGCAGCTCCCTGTTGTGGTGGTGG
TGGTGGTGGTGGTCGTGGTGGTGGCTTGCGCTCACTGGGCAGGATGTCGCGCCGCAGGTC
TTCCAGCTCTTGCTTCGCCTTGTCTCTAATGAACTGTATGCTCCTCCCTGCATGAATGCT
GATGCAGAGGAGGTAGAGGAGACGACGGCCAGCGGCAAAGAATATCGCAGAAAAGCAGAT
AAGGGTAGACATGCCGTCCTAGTCGTGGCTCGAGTCCGAACTTGCTCAGAAAGCCGACGA
AACGTTTCAGCACCCACGGGACATCCTCGCCAGGCGTCACCTGCATCAGCTTCACCAAAG
GCACTCCAAACACCTTCCCCTTGGGATCCGGTGGCACCCTCCTCCGCACACGAACATTGT
TAGAGCTAGACCCCGACCGCTCCCCTCTCCCGCTGCCCCCGCGCTCTCCCGCCGCGCGCT
TCTCCGCCTCCGCCACCGCAGCCACAGCCAAGGCCGCTTTCCGCAACGCCTCCTTATGCT
CCCTTACCGCCCGCCTCATGCCACCCGCGTCATTTCGGTGCTGACTCCGATGCGCCTTCG
TCGCCGCCGCGCTCTGGCCGCTAGAACCGCTAGCTCCGGCGGCTCCACCCCCGCTCCGTC
CCGGCACCGAGGCGTGGCCTGCGGCGCCGGCGATGATGTTGTCAAATACCTCCGCCGCGT
CTAAGGGTGGGGTGCCACCACCGGTACCGCCACCGGTACCACCACCACCACCACCATCAC
CACCACCGTCACCGCCGCCAGCCCCAACACTACCACCACCAACAGACGACGTCGGGTCTG
CGCCAGCCGCCGCACCGCAGTTAGCGATGAGCGCCTGGATTCCCGGGGATATCCTCGCCG
ATGTCGAAATCGGTCGCCGAGCGGGGGGCACGGTGGCACTCCCGGTGATTTGCCCCCCCC
CGACGGCATCCCGCACCGCCGCCGAGGCAACGCCTCCCCAGGCGGAACTCGTCGAAGCGT
GGGATTTCGACGCGGAGTGGGATTTCGACGCGGCGTGGGCCTTCGCTCCAGAGTGGGTCT
TCGATCCGCGTCTCCGGAGTGGCGCCGGGTGGTCGGCGGGTCCGCAGCAGTTCCCCTTGT
CGCCACCTGCTCCGCCACCATCACAACCACCGCCACCACCACCACCGCCGCCGCTAACAC
CGCCACTACCGCGAGATGTTTCTCTCGCGGAAGAAGCCTTGCTAGTAGCGGTTGTGCCGC
TTGGAATCGAAGAGATCGCGCCGCTAATGATGAGGAGGCCTGGTAAGTTCGAATCTGTTG
GCCGGTTTTGTATTCCCACGCTGCACGCCTATAGCGAGGAATGCAGTCCTAGTGTTTCCC
TGCCTGAAAGTATCTTATCGCTAGCAAGCATTATCAGTTGACTCGTGGGATGCCCAAAAC
AGACAAACCCCGACCAGACCTTAACGCACTGTGTTCTGACCAACGCACGCCCCGAACGTT
TCTCCTGGCACAGAAGGGCTGTTGCGGCAATCCCATCATGGCCAGTGGCAAGTTATGCAG
CGACACGTTAGAAGCTCCGTGCATTATCGATGGTGGGTTCCTTAAAGCTCTAGCAAAGTT
CTTGCTGGTATTCTCCACGTGTTGATTGTCACATTGTGTGGTCTCTGCTTGTGGCTCGTC
CGTATTTCGTCGTGCAACTATAGTTTGCTGAAAATGGCAACCTACGTGCTGCTCCGTTAG
CGATGCCAAGAACTACGTCATAGTTCCCTTTCGATGGATCGTTGACGCCTGTGTCGCTCA
TCGTGGTGCTTCCTCCAGAGAACATGGGATGGAGAGAACGGTGGGTTGTACCTGAAAAGC
CGGCTAGTAAAATAGTTGTCGGTATTCGTACCGTCTGAAGCTTGAGTTTGGCATACTACG
TAATTTGACCCCTCGATTCGACGACAGCTTTGTCAAGACGAATGGTTGATAATCAATGCT
AGTGGGGATACGGTTTAAACCACAAACCAGCGCGCTGAAGTTTATCCCAGCGGTGGAATG
GACTTGCCAAACCGATGAAAGGTTTCACTTTCAGGTTTGACCCGGTCAGATTTGCACGTA
AATTCAATATGGTTGTTTGTATAGCAGGAGTTGCTGTAGACATGTATGGCCTACATGGTA
CCAAATCGAATCAGGGTACCAGGTGGGCCTCCAGCGGCTCCTGCGGATGGCTGATTATAT
TTCTTCACCTTATGGGTGGCAGCAGGGTGCCAACTGGGATGGGCCCACTGCTACTCGTAG
GTCAAAGTACCAAATGGCAACAGGGTGCCCGGTGGTACAAAAAAATGCGTGCAAATCTTG
ATAAGCTTGCACGCACGTACGTGCAATTTCTCCGCTGGTGCGAGACACGGCATAGGGCGT
GCGAAAAACAAGACGGACAGGACAGCAGTAGAGGAAAGAGGACAACCATAGTAGCATGAT
ACGAACAGCAGTAGTAGCGTTCATACTACTGCTGTATAACAAGCTGGGTCCAGCTTTTAA
CATTTAATATTTATAGAGACCTTTTAACAATTAATTACGGTCAAAAAGCATGAGACATAT
CGTCAGCAGATGTGAGGTGCTTGAATAGGCGCCACATGCCAGTGTCCCTGGCCTGGTTTG
CCTGCAGCGTCCTCAGGCATAGGAAAACGGCAATAGTTTCAATCGAATTATCAAAAGAAG
TAAAGTACTCATACAGTGGGGGTCCCTCAATAAGGCGGTGGTGTGCCAGAGCACTATGAC
CGCCTTATTGAGGGCAGCCGCCTTACTCGTGAATAGGGCGGTTACAGCCTTATTGAGGGT
GTGGGATTCCCTCAGTAAGGCGGTTACCGCCTTACTGAGGGAA
>NODE_951_length_4780_cov_289.574676_g258_i9
TCTCCGATTGAGCGCCGTGATGAGCCCATTCGTGTTGCATGTGAACGCGACCGATAAGCC
TGACTCCGAGGAGGAGGAGGAGGAGGAGGAGGAATGGCTTGACGACGAGGACAAGGGCCT
TGTCGTTGCTCCTCAGAAGGAGGAAGAGGGGCAGGGCCTTGCCGCTGCCTCTCAGAAGGG
AAGAAAGGGAAAGGGAGCTGCCTCGGCTGCTTCCGACGCAGACGAAGGAAAGGACCCGGC
TCGCAAAAAGACCGGAAGGAAGCCGGTGAGCCTGTGTGCAGGCCCAGATGGGGTGTCATC
GGACGCGGCGGTGGCGGCTTTGAGGTCATTATTGGAGGAATGCAGTATGTTATTCGTTCT
TTGTGTCGTGGTCTGAGCAAGGCTACCCCTGCGGCAATGATGCAGGCGCTGCAGAATTTG
GTTATGCCGGTGGGCACGCCATTTAGTGTGTATATCACGGAGCTGAAGCTGTTGCTGGCG
AACGTGCGTAGTGTGGGACACGTTGCTCCTGAAGATGGTACTCTTCAGATAGCAATCAAA
ACTGGGGTGGATGACCAGTTTGCGGGTTTGAGTGCACAGATTTTTGCAGGTCGGAACATG
CGTGCGTTGCCTTTCGATTCTGTAGATGATTTAATGGGAGCACTGGATGATTTATCGTTG
AATCAGACACGGGCTACTATGTCTGTGAGGTTGACTGGTGGGGCGGCTATCCGGTCGAAA
GCCTATAACCAAGCGTTCCGTAGCAGGCAATTTGGGGGAGTTATGGCGGTAGAGATGGAT
CCGTACGAGGATCAAGAGGAAGAGATGGGACATGTGCATGCGGTCATGCAGGAGCGAGGG
GGTTTTGGGAAAAATAATCGAGAACCACCATTTTATGTTCAATTTGACTCCAGGGAAGAG
CGAGATGCTGCTCGCCGATCATTCGGAGACCGCTGTTTAAATTGTTCTCAAGAAAATCAT
TTTGCTCGTGAATGCCAAGAAAAATTCCTCAACCGTTCCAATTTAATTCATCCGGCTGTG
GGTCAGGGTACACCCCAAGAGGCCGAATCTCGTTGGCGCCGATGGCAACAGCGACTGTGC
CAATGGGCAGAGAATCGTGCACGCAAAAATAGACAAGGCCCTTGAAATTGCAACGGTAAG
TTGGCCACCTTCCCGGTAGCATTGTGGTCGGCGTCCCTCTCTTCACCCCCCTTGTCAGGT
GGAAGGGAAGCGTTCCGGGGGGGAGGACCCACGGAAAAGGAAGGAAGTGGGAGTGTCGTG
GGGGGAAGACCCACGGAAAAGGAAGGAAGTGGGAGTGTCGTGGGGGGAGGACCCACGGAA
AAGGAAGGAAGTTCGGTCGGATCGGTTACGCACGAGACAGGTCAGGACCAAGAGGCAGGA
TGCAATCTGCCTAAGAACGGTTGCGAGCACCCGAGGAAATTTAGGAAGGGGAAAAAGGAA
ACGTGAAAGAGTTTGGTGCTACCCTGGCAAAGGTACACCCAGTGCTCCGCGTAAGACCCC
GCCGGCAGCTACCAGAGGTATGTCTGTTGGTTTGGATGATGTTTTTGACCTCGGAATACG
TAAAAAGATTGGTCGTGTTCCAAAGGTGCATGGAGAGTTAAGGAGTGTAAAAGAAAGGCA
AAACGAGTTAAAACCAGGCAGGGTTGGGACTGGTAAAGTTAATGCATCTAACTTGAGCTC
GAATGTTTTGCACGCTGAGAGGAAGTCAGCGAAGGAAAAGGACAGGATGGAAAAGGATAG
GAATGATAGTAGTGGTGATTTTTCTGGACCGGATTTAATCAAAGATAGTATTTATGCACT
TGACGGGTCGGCAAGGAAAAATTCTTATGTGCCCACGCCCGTGTTTCCCCCTGCACGTGT
GTCGCTGCAACCCGGAGAACGTGCTGATTTTTTATCAGAGTTTACGAGAGCGGTTGGTGG
TGAAGTTAAGCTGGATCGAGTTGATCATACAGCTGGAGTGCAGCTGTTCGCGGGAACCAA
GGCACTAAGGACTCAGGCGTGCAAGGCATTATTGGATACGGGGAGCCCAGCGTCCTTCAT
TCAGGAGAAGGTGCTAGCGGGGTGAGAATGCTGCACAACGACGAACCAATGGGTTCGAGC
TCAGATGGGTTTGAAGAGCGAGACCCCGGGTTTGTTTTTACGGTGGGGGAGAGAGAACTG
AGGACTGCGCCGCTCACTACCAACGAAGAGTCAGCTCGGGTTTGGCAGGAACCCTGGACG
GTTCGAGCGATTGCTGGGAGAGGAGCCTGTGAGGACATATGTGCCGCTGTTACTGAGACC
TTGGGTGATGGACTGCGCTCACAAGGAAGCTGTGCATCTTGGTTGGCAACTGGCACGAGT
GGTAATGGTGGCTGAAGATGGCGAGAGCAAGGAACTGCCTCACACCATCAAGTTGCTGGA
CCTGGGGAAGCGCTACAACGTGCATCTTTCCGAGGAGAAGCTGACAACTGTTAGCGAGGA
CGTTGGAACTTGGTGTTGGCACGCGCACGTAACCATTAAGAGTAGCAAGAAGTTTTTGCA
TGCGTATTGAGTACTGATGTGGAGGGGGTTTAAGAATAAGTGGTATCGTACGTTCTATTT
AAGTCAACAATAAGGGAATATAGCAATACTTTCAAGTATTTGTCGGTGAAGCAAGCAATG
CCAAGCACCTGTTGACCTAGGACCACAATAAGGGAATATGACCGTACTTTGTACTGGTAG
GTGAAGCAAGCAATGCCAGGCACCTGTGGTCCTCGAAAATAAATAAATTGGAATAGTCCC
TATTATTAGCTAGTTAACTTTGTCCTAGTTGTTACAGCAGCAGTATCACGTAACAGTAGT
TATTTCATTATGCACTCATCTGAGAGTGACAATGAACTTGGAGGGGCAAATGTGGTGATA
CTGGGTTTTGTCTAGCTTTTAGTATACATAATTCAGTTTCATTTGAGTTTAGTATGAGAT
CGAGGGTTTCAATGTAAGACAGTAGAATGTCTATCAGGGGATGAATTCGTAGAATTGTAA
GGGAACGGTGTTTTGAAGGACAGTTGAGTACGTTTTATTGGAGAATCGTAGGAGATGAGC
TGCTGAAGGACAGTTGAGTACGTTCTACGAGGAAATGAGAGATTACAGAAGTGTATTACA
GGTCAGTTGAGAGTGTTTGAAATCAGTTGAGAGAATAAGTACAGTAACGAACCAATCATC
AGCAGAGAGTACGAGGATCAACGGAAGTAAAGGAAAGAGTTGAAGATAGGGTACCTAGAG
AAGTGATAGTTCTTTAGTATAGGATGTCTTGAAAATAGTCTTGAGGCTTGAGAGATAAGC
AAAGCTCCCGTTGAGAGGAACGGCACGCAAGTCTCTGACCACGTGATCTAGGAAGAGTGG
AATAGGAAGAGCAGTTGGAGACAGCTAGACGAGCGACGGTGCCCCGCCCCACCCCCCCCC
TCGTTCAGTACTCGTTTTCCCAGCCTTCATCTGCAACCTGAGAAGATAATAAAAGACTTA
AAACTATCCTTGAATCGAGCTACTGTTGTATTGATACGTCGAACCAATCAGCACAGAGCA
TCATCTACTGCTGTGCGTGAGAAGTGAGAGAGGTGCAATCACCTTTCATCAGACTGGCGT
CTGTCGGCTTACGTATCATTCTCAGCTCCATCGGATAAGCACCATGTCTTCGTCTTCGTC
GAGCGCAGGTGAGAAGCACAAGGGTGTGGGGAAACGGGAGGTGGCCTCGGTCGCCTCCGG
AGGCTCTAAGCCTCGTACTCGGTCGAGTACGCGTGGTGACCGCTTCGTGCGCAGTCCCAC
AGGCTCGATATTGGGACATCACTTCCATGGGCCTGGCGAGGCAGGCAGTGATTTGGGAGC
AGGTACGGTGCTCCCGAAGGAAGTGAGAGTGACGAGGGGTGGCCGTCGCTCTGTTGGTGA
GGAGGGTCATGTTAGCTCTCCGATTGAGCGCCGTGATGAGCCCATTCGTGTTGCATGTGA
ACGCGACCGATAAGCCTGACTCCGAGGAGGAGGAGGAGGAGGAGGAGGAATGGCTTGACG
ACGAGGACAAGGGCCTTGTCGTTGCTCCTCAGAAGGAGGAAGAGGGGCAGGGCCTTGCCG
CTGCCTCTCAGAAGGGAAGAAAGGGAAAGGGAGCTGCCTCGGCTGCTTCCGACGCAGACG
AAGGAAAGGACCCGGCTCGCAAAAAGACCGGAAGGAAGCCGGTGGAAATAATGCGTCCCG
TGGGGGACACGGAAAAGGATGGAAGTTCGGTCGGATCTGTTTGGCACGGGACAGGTCAGG
ACCAAGAGGCAGGATGCAATCTGCCTAAGAACGGTTACGAGCACCCGAGGAAATTTAGGA
AGGGGAAAAAGGAAACGTGGGAGAGTTTGGTGTTACCCTGGCAAAGGTACACCTAGTACT
CCACGTAAGACCCCGCCGGCAGCTACCAGAGGTATGTCTGTTGGTTTGGATGATGTTTTT
GACCTTGGAATACGTGTAAGGAGTGGTCGTGTTTCAAAGGTGCATGGAGAGTTAAGGAGT
ATAAAAGAAAGGCAAAACGAGTTAAAACCATACAGGGTTGGGACTGGTAAAGTTAATGCA
TCTAACTTGAACTCGAATGTTTTGCACGCTGAAAGGAAGTCAGCGAAGGATAAGGATAGG
AAGGATAAGGTTAAAAAGGATAGTGGTGGTGATTTTTCTGGATCAGAATTAATCAAAGAT
AGTATTTATGCACTTGACGGATCGGCTAGGAAAAATTCTTATGTGCCCACGCCCGTGTTT
CCCCCTGCACGTGTGTCGCTGCAACCCGGAGAACGTGCTG
>NODE_952_length_4780_cov_68.130444_g625_i0
TGCAAAGCGTGGCCTAGTGGAGGTGGGAGTGCTTCCCATGGAAATTCAATTGAATAGCGT
GGTGATGGTGAACCATATCAATGGAGGGGTGAAGAGCCAGCTAGAGTCATGCGAAGACAA
GGTGGGGACGGTCGTTCGGTATGACGGATACCTACCTAGACAATTGCACAGAGCTTACGT
ACAGGGAGAACAAATGCTTGGAAAGCGTAAACGTCACGGTGTCTCAAAACTGTCTGCGGT
GCGAAAGACGTGATGAACAGGCATTAGAGCATTCCACACGGACCCATGAGATGTCGTGGT
TGCCTTGTTGGGACAGTCCCACATTTGTTCGTGAAGTATTTTACTCCTTGTTTATTGCTG
CTTGTTTCAGCTGTCTGCCTTTTTTCGGTACGTAATGGGGCTTCCTGTCAAGTTTACACA
GCAAGCAGCAGCAGTTGTGTCCGTCTGTAATTTTATTTATTGTCCCCGAATAATTTGGTT
TGGGTATGTACTCGTGAGTATTATCATACCACCGACGGCCGCCTTGTACTCGTAAGTACC
TGGTACTGGTGCTGGTATACTGGTATTTGTTTTATCTCCTTATCTTACCCTCCCCGTGTT
TCGCATTTGGTGGCATGGGGAACCGAAGAACGAGGGGGGAGAACCTTCACCTGTTGGGGC
ACGTGCATCGGATGCTGTTGAGAAACGGCGAAAGGACAAGATGTTAATCGCACGCATGCT
GGACATGGACGAGCCATTCATGACTGAAAAGATGATCGTGTTTTTGTCGAGCGACGGGGC
GTGTGAGTCATACGTAACGTTTATCACACAGATCCCAGAGGAGGACGAGGTGCGGAAGAG
TCCACGCAAAGGGTGCGAAGGTGTCTTCAAGCGGCCGGAACTTGGCGATGAAGTATCGGA
AGACCTGAAGCGATCCTTTCGGGCAACAATGCTGCTGGCCAACAATGAGCCATCGGATAC
TCACCGGGCGTTCTTGGCTAAGAAGGTACGTGAGCTGACGTTGGCCGTCCTGAAAGTGTT
TTGGCCCAGCGCTAAAGGGAGCTTGCATCACGGATGCTGTGTGCTGGACTACCTGCTGAG
GTTTTACGCTGACGAGGTGTTCGAGACGTTGGGGCGATGTCGGGAATCCCTGGAACGGCA
TTTGGGCCCGATGCTTCGATGGGCGGAGCACGCACCTGTTTCTGAGACAATGGTGAAACT
CCTCACTTTCCCGTCGGTGGCGGGCGTTGCTCCCTACCAGGCATCTGCACAAGCCAAGTG
GCGGTTGTATTATGGACTAGCAGACTGGCGGTTTCTTCTGCGGGTGGCGGAGAACATTTT
TGATCGAGAGAGCTCTGATTCATACGCGTCGGCCTGCGCAGATCTTTTTCTTGAGGTGGT
TGACCGACTTTCGTCAGACAACAACGGAGAGCTGCTACTCCAGCCCATTGGGTACTGCAA
GGAGCTGGTGGATGGACTGGCGGCCATGGCGATTGACCGGGAGCTACCATTAGAGAGGCG
AACAGACAGCGCGCGAACTTTGCTGGGGATAACCCAGAAGGCAGCAAACGCCAACATTGT
CTTCGTGAACCCTCGCACGGTACGACCTTTCACAGGCTATTGTGTAGCCTTTCGCGAATC
CCCCGAACGCGGTTGAAATGTGTGTACGAGTAGTGTCTACTGTCGCTTCTGCTGTGCGTT
GTATATCGCTGACTTTGCTGTTGTCGTGGCATGCAATTGTTTCCCCGCCGTTCAGTCTAT
TTATGACTCACAGCCGACCACCACGGTGGTTCCAAATCGACTGAGCTCCGTGCGGGAGCT
CCTTCACGCTCAGCTCCAAGCCTGGTTGCCCAAATTTTGTGTCGCGGTCTCCAACTGCGA
CGATTCGGGATCAGGAGAGGAAAGGGAAGAAGACGCGGAGACAGTGGCACACCCGGGATA
CGAAGTAAAGCGGCCTTTCACGATGCTTCGGTACGTCCTTGTGGCTGTGATTGTGGAGAT
TGTCGACCGGGATCCTAAGCAGCTGAACGCCTTGCCTGTGGAGCTGTGGAAGGTGTTGTG
CAGCTGGTTCTTCCGATATCCCCACAACAACCTCTATCATGGGGTGTTCTACAAGCTAGT
TTTCAAGGCGCTGAGATGCAACAATGTTGGCGCACTCCGGATGGCCGTGTCGAAGGGGCG
ACTTGTAGCCCAGCTGGTGGACTCCCACATCGATGGCGACAAGAGTGCTGGTAACCGGGG
GTATGTGCTGCAGCTCTGCAACGCTATTCGGCTTCAGGCAGATACGATGCCCCCCACAGA
GTTCCTGCGGATGTACCTGAACTCCCATGAACAGTGGCGGAATTTTCTTGGGACGCTTCG
AGAGGCCACACTTCAGCAGCAGAGTCCGGGATTGGGCTTTGAGGTGCCTTCCGTTCCTAG
GTATTATTCGGAAGTACCCGAGCCGCCAGCGAATGAAGCGGGAGCGTCAGATCTTTCGGA
AGATAGCGGCATCGACCATGGGTCTGCCTATGCCAGAGCCCTCGGCTTCGAAGACGACAT
TGTTTGGTTACCAGATGAGACGGCGGGAACACGCAAGACTAAGAAGAAGAAAAAGAAGAA
AAAGAAGAAAAAGAAGAAGCAAGGAATCGATATGGAGGATGCGCTAGCAGCCGACGAGGG
ATGGGATCAGGAGGGTGAAGATGAAGAGATCGGAGACGACGACGAGGTCTGCAACGTTGA
TGACGTTGACGTTGTAGATGGAGATAATGGGACAAGTCCACTATTATAGACGGGTGATCG
CGTTCGCAGTGTGGAGTTTGGTGTAAATCACAGTTTATTCCAGGTCGTGGGTCAGCTCAC
CTTTGCTTTGTGGATTGATTCGTTCCGTTCCAGACGTGGTGAACCGTAGCAAGAATATTT
GTGGGTGTGCTCCGAGTCATCTGATGCAGCATTGCAGGTTACCACCGCGCTGATTGTTAT
GACACCGGAGACGTTATCCTAGGACGATTTTCGCCCTTGGAATAGAAATAGAAGTGAATG
GATGTCACCTTCTTTTACACTCTGAATGTGATAGTTTGCTACAAGTAGTGTGTTGTGTAC
TCGTACGTGTTTCGCGGGCTATCTGCCTGCTGCCGGGGGACCCGAGGCAGCAAGTGCTGG
AAAATACCTGTTTTGTTCTACGCATAAGCTGTTCGGTGCTTTGGCCATGTAGTGTTCGGT
ACTGTGGGCATGGTGGGGTCTCCGTGTGCAGCTTGGACGGAGGGAAGGGTGGGCCGCTGG
GCATTTACCGAGAGTTGGGCATAACTCGCGTTGCGAAGGGTGTCAGATACGAAAGTGCAA
TGCACAGGCAACAGCAACGTATTGTAGAGTGTGGGCCCGTCATGAAATTTGGTCTCGGCT
GGTGGTATTCGTGAACGAGTGACAGTCTTATTATTTTGGGATCGCTAAGTGCTACGTAAC
ATCACATTATTTGTGGTGTTCACTAACTGTTTGTGGTGACGTAGGCAATTTTAGCCCTGC
TCTTGTTTGTGCTGTGCTCTGTTCAGCTCTTATTTGTGTCGCGATAACTACTCTGTGTCT
CATGCTGTCGTGCCCCGGTGTTGGTTGAGGAAAAAACATGTAACGGTACTGTAATGTCAT
CAAGAGAGAGATGTGAAACAAGGAGAACACCAAACAGTAAAAAACAGGAGCAGGAGAGAA
GGGGGCATAGGTGGCGTAGTCACACCATCGGTCCGTAGCTATTAATATATCGTCTTTTGA
ACCTGTGAATCCGAGAAGGGCCGCACTAATATCAAGTTCGGAGATTTTGAGATTGGTGGG
AACACGCGGCGTCGGCATGCGCTACTGTTTGTAGTACGTAACTGTACTGTACGGTAGCAG
CAACTATTAATACCACTCAGTGCTACCCATCACAACGAAAGACTTTTGGTCTCGCCCCAG
GGTCGGCCATGAATCGAGGCACATGCCGCAGCAAAATGCGGGATGGGGGGGGGGACGTTA
CCAGGTCATCAGGATGCCTGGTATCTTCGCGTATCACGCATCACATATACTTCGAAGTAT
ACCAGTAGGTCGTACCTGGTATTCATTACTCGTACAAGCAGCCCAAGTTCACACCGCTTT
TTTTTGGAGATAGACCCTGAAACTTGGCACACATGTTATATGAACCCCTGCCGACTCGTT
AACGATTGGGGTTTTTTTCATTTTTTTCGCCAGCTATTTCGGTTTTTGATTTTTTTGGGA
GATTTGGGTCTTAGGCTAATTCTTACGCCGTCGGATTGAGAGGGTCGAAAAACTCGGTTT
CCGATCCACTCTAAATTCGACGGGGTGTGTCTGGATGCCTTCCCTAGCGTCAATCGGATC
GATTTTGCAGTTTTTTGTGCTCTTCTTCCTGGGGGCGGTTGATACGAGATTTGAAAACTG
CTTCGTGTCCTGGTCGCGGGTTCTAGGAGGTGCTGCGCTGCGAGCAGCAGCAGCAGTAGA
GCAGTCAACCCAGCATCGGAGAGGTGTTTATAGGCTGCTGCTGGGTGGTGTGGCCGTGTG
TTTGGAGGGGTGGAGAGAGATGCGGTGAGCTTCAAAAACGTTTTTGATTTAGAAATCCAA
TCCACGAATCCCGTCGAAAAACTCAGAGTTTTTCGAATGGATTCATTCGTGGGTTGGATT
TCTCAATCGAAAAAGTTGCGATCGACAAAGCTCTTTTTCAACAGTATAAGAAAGCCCGAT
TGTGTCTCCAATCGGAAACCGGCTTTTTCGATCCACGTATCCGACTGCATAAGAATTAGC
CTTAATTAGGGGATCCCGAATTTTCGGCGACGAAAAAAAA
>NODE_953_length_4772_cov_13.789742_g626_i0
CGGGGCGCGGGGGCGGGTAGGCGGCGAAATTATTTCGTCATGTCCCGCGCACCTTTCCGC
CTTTCCGAGTTTGCGAGTTGACCCCACGGTCGAGCGATCATATCTCTCCATATCTAGGGC
TACGGTACAGAAGTGCCAGTGACTGTTGAGTAGAGAGTTGTTTCTCCGCGGCCTCCTGTT
GTTCCTGTACTGCTGCTGCTGCTGTTTGCTGTGGGTTGTTGCTGCTGTTGCTGTTGCTGC
GGCTAGCCTCGTCCGTGCGAAATAGGCCGCATTCCTCAGGCCGGCGGGCGCAATCAAACC
ATGAAAACGGAAGGCGAGGGCACAACAAGAAATACCACAAATACCACAGCTGATCTGCAC
AAGAGCTGTGACCGCTGTGGGCTTAAGAAGAGGAGATGCGGTGGCGGGCACCCATGCCGT
CGCTGCATTCGATTAGGAGGTACGTGCACCTACAGCAAGCGCAGGCCCCGTCCCCAGCTT
CCTGGGGCTATTTCTGTGGGCTCGGCGAGTGACGGAAACATGAAGATGCAATCGTCTCTG
CAAGCTAGACACGCTGTATCGGCTGCGCTTCAGCATTACGGCAACGTGTCATTCAAAAGG
TGCAGGCTAAGCCCGTCCCCAGCGACGGGCCTTGTGGGCATGCAGGAGAACATGTTCTTG
AGCGACTACTTCGGCTGCGTCGGCTTCCTGCCGTTCACCAGTCAGAGCAACATCCGCGAA
ACGTTGGTCAAGATGTTTGCTGGCCCGGTTTCCGTGCAGAATTCAGACTCAGGGGACTAC
TCGACAACAGATCAGCACTTCGACACGGCCATAGCGACGAATGGCGAGCTTCCTGTGGAC
CCCTCGACTTGCGTCTTCTGGTGCGCAGTCGCTCTCGGATCGCTGGTGAAGGGCCGACCA
ATCAAGTCGGTGGAAAAGTACTCGCGTCTAGCTAGGGAGGCGTTAGCCAATGTTCGTGGC
CCCCCGAGCGCCGAGGTAGCAAGGTTGGTCTGCGGCGTCGTCACCCTGTGCCTGTCGCCG
ATCGAGGCGGTGTCGTCTCGTTGCTGGCTCCTGACGAGGGGCTTCTCTATAGCGATGTCC
TAACACCACCTAAACGGGCGGCAAATGGAACAAAGGGCGTTATGTGTTTTTTTTATTTGC
CCGGCATAACAAAATCGCGGCAAAGGTTAAGGTTAGGATGCTTGTGTAGTGCAAACCGAA
CGCATTTGTGGTGTATTGCTCGCAAACGAAAGCCGAGGTATCGATCAGGGCGGTACAAGA
GCAATGCCGCCTTATAGGGGCGGCGGCTTATTTTCTGAGCTCGTGACATGAGGAACTCTA
AATGTCTCACACGAAACATGACTGCGAAGAACGTTTGTTCCCGAAGCTCGTTCAAGATTT
CTATACGCTACACCTAAAACAATTACAGAAGTGAGAGTATCGTACTAACGGGTAGTTGTT
CAATTAAGGAGCTCCGCCGCTCATAAGCTATCGCCTTAAAAGGCAAAAAATGGCAATCTC
TACCGTGGGATGCGTCGTAGGTAAAGCGCTACAGTACGCGACAGATGTAAAGAATCTCTT
ATTTTTGGCCAGACTGGATTTCATATGTAAGACTGACTGGGTGTATTGCACACTATTTTC
AGTACAAAGAGGTCGGATTCTTGTTTCCCCCCCAAAGTATCAGTCTCAAATTCTTTACTA
TCAGATTCTTAACATCTGTCGCGTACTGTATCGTGGCCATACTGATCGGGCGATGTCAGT
CGTATTGCCGAGGAGTCCCTTGGCTATTGCAACCTTTCAGGCTCGAAGCCCTACAGATAA
TTTACCTCATAACGGTCGTCACAGATTTTGCCTCTATCCGTAGCCGTCGCAGGCCTTGTC
TTGAATTCCATAATATGCGTATGGTTCAAGACAACCCCCCCCCCCTTGTTGTTCTTTGTG
CCTCATGTTTTCGTGTCCGGCAGGGCATGGGCTATCTTGGCATATATGCACGACTTCTGC
GGAGACCACGACAACTTTCACCAGTTCCTGCAACGCGCCAAGGAGGTACTGTGCGACCTT
CAAGAGGAAGGAAACGAAATCCTGCCTGTGGGACTTTCCGACGTTGTCAAACACGGAGAG
ACCATCAAGCTATTTATTGGAGATATTAAAAGGGAAGAGGTGGAGTCATTCTGCAACCAG
GAGCGAGCTATCCCGCAGATGAACGAAGCGGCAACCGAAGGCGAGATCTGCCAGTTCGTG
ATGCAATCCTACAGATCGTTCGAGCAAGGCATTTACGAGAACACCTTTGAAGCGATAAAG
TGCGAGCCTTCCACCGACATTTCGTGGGGAAAGCCGGCTGTCGCCGATTTATTAAGGGGG
TCCAGCCCGCACTTTATCGCTTCCTTGATGCCGGAGCCGGGGGAAGGTTCGAGAACCTCA
GGGATCCTGGGCATGATGACGACGATGCTGAGAACGCACTCTCGTCAATTCCAACGGCTT
GAACACGCGGCTGACCGGCCAAACATTCGAGGGGGCATCGGCGGGCTCATCATTAACGGT
ACCCTCGTGTTCGAGAAGATCGCCGAGAAGGACATCGAGGGTGCTCTCGAGAAGCTTGAA
AATTGCACTGACGTGCTGGAACAGTACCCAGGACTGTGCCGGTTTACGATGGGGTCACAC
ATGATGCACATGCTAATGGCAAACCTTGCGGTCATAGTCGATCCAAGAGCACGAGTGATC
TACGACAAGCTGAGCGCAGCCTACAACTCCGCGATCCGTCCTGGAGGTCGACCAATCCCC
CCTTTCGAGGAGTGGCAGGGGGTATCCTCGTGTTGCGACAACTACTACTGCAGGTTGAAT
GAGCTCATGGTTATGGTCAAGTACGAGGTGCCCTCTTGCCCCATTCCACCTCAAGAGAGC
GTCGCCGAGACGCGGGAGATGGAGCTAAACGACGCAGTGATAGATGACCGACAACAGCCG
GGGGGGGGGTCAGTCACAAGTTCCCGAGACGGGGCCGAGGGGAACTCTGTTGCTGTTTCT
CGGCCCATGCATGAGATCATCGACGCGTCCAGACCAAACCGGGAGCCTGAGCTGGTCTCT
GACGACGAATCCGTTGGGTGGGTGGAAAGCATGTCATCGAGTGGACGGCAGACGTTTCTA
AACCAACCACCCGACCAGACGATTGCCTCTTCTCTTTTTCGCAAGGGCGCTTCGGAGCCG
ATGGTCGTCTCCGAGGTTGACCGCATTGTAGCCGAGCAGAGCAATCCCAGCAGTCGTACG
GAGTTGGGAGCCCAAGCAGTAGAGGACCCCTTGCCGCCGAATTTCAGTATGAGTCGCTCG
ATGACGGTAGACGGGATTGAAGATGAGAGCATCGGTGTTGAAGATTGGTTGGACGTTACC
CACGCCATGTTGGATACCAGTGGCCCTAGACAGCACTGGTAGTGAGATCGCCGGCGTGCG
TTTTATTAGCGCGCTAGAGTTGTACATACCGTGTTTTCAGTTTTGTTTTGTAAATTTATG
GTGGACTGCGCAATGCCGGCCAACCGAAACTGATATTGTAATTAGAGCTAAAGGCATGAG
AGTGGTGTACCGTATACCTACGTACTGTATTCCTTTTCTGCCCGTTATACGTAAACAACA
CATTGCACTCGGGACAAGGCTTCATTACCCTCCCTCTGATTGGCCAGCGCCCGACCGTAC
CTTTTACTTGCTGAACGGGTCCAGAGATACACCTCTGTGTCTACTCAAGATATAATTGGC
CTACGTTTGGCCTTTTATGTGTGCTTACAAATGGCTCAATCTGTGCCTATGGTACGTGTC
TCACGTTTCCCATGTATGAAATATAGTCTTGGCCTACACCTGGTATCTTACTGCGCTACT
GACTGGGTGCGTGTCGTTTTGTGTAACAACATGGATGACCCCTGCGAAAGGTGATTTAGC
TGTCTGCCGGTGTCGTATTTATGCCTGCGCGGGCATTCTGGCGGGCCAGTCCTGGCCCCG
ACGGCCCTGGGGTAATTTTTTGGTTGCCAGAATAGGGATCAGTTACCCCGTTATAGATAC
AATCGAACGCGATTAAGTCGACACAGAGAGGTGTACCTAGAACATTTCAGCCGGCGATAG
GTACGATCGGAAGCTTGCCAATCTGAGAGAAGACCAGAAAACACCTCCCCGCGGGCCAAT
TGTAGTGTACTTACTACTGAATAATGGGTCATAAGTCGTCCAGTACGAGTACATCGGTGT
ACCTATTTTAGGCTGTTTCCCTTGAACGTAAGTCATGCTCTCGTCTTGTATGCGTTTAGA
AGATCAAGAACACAGCCCCAAAAAATTGAGTACAGCTTTGCGAAGCGCAAAATGTGCGTG
CATGTTGCCTAGGTAAGCAGTCATACAGTTGTTTTGCGATTGTCAGAGTCCGTCGAGAAC
ACACGCGGTGCGTTCTCCCGGCAATGACTGCACCCCTTGTGGGAAAGTTTGGTCGTCGTA
TACGCCTTGAGCTACTTCAAGCTACGCGTAATAGTTACGAAGTTTTTATTTGTGAAGTTT
TGTTTTTGTCTTCGGTCGTCTAAGACGTCCAGCGCACCCGGGGTCCGGAATCCGTACAAA
TTATTATTTCCGTGACAAACTGCACGTATACGTGCGATAAGGTCCCGTTGTAGACCACGC
AACAACTAACTGTGAACAGCATGACGACATACGGCGGGGAGAGGCCGCAACTTGGACATG
GAGTACATTAATCATGGTTATGCCATGAGCATATATATATTTTTAAATGTTGGTCTTGCC
CGTTATATCCCCCCTTTAGCAGCTACCCTGGC
>NODE_954_length_4771_cov_177.339293_g627_i0
TATATTCGCAGCGACTCGCGGCTCGCGGCTCGTCTCCTCTCTCTTCAAACCTGCGAGCAC
CAGTATCATATTTTCCCGTGTTGCATATTTTGCGTTCCCTCGAGCCCCCACCACGAAGGC
CTGCGCACCGGGTCAGCCCTCATCGGGAAAGAAGGATGAACTCTGCTGCGGCAGGAGAAG
GGCGAAGCTTGTGGAATGTGAGATGGAGCCGAAGTGGGGCCTTCCGCAAGGAGCGAAGGC
ATCTCGTCGTCCTAAGCGTGCTTGCAGGGCTGGTATTTTTCGGAGCCGGGTTGTTGGGTG
GCACGACAAGAGCGACGGCGCCACAACAGGCTACGAGCGCGGGCTCGTTCAGTGCAGCAG
CGCAGGTAGATTCCGTGCCCCCAGGAGCAGTGGGTCAGCTCAACCCGGCGGCGTCGACGG
GTCTAGCTGCGACGAACGTCGCGGACCGAAGCGGGTCGAGCGATGACCTCAAGGTTCACC
TGTACAACTTTTACACGAAAGACAATGCTATTGAGCTGTACCCGTGGGAGCACGTTGCGG
AGCCTTACGCGCCGACTACGATGGAAATGCTGGACTGGCCGCAGACAGGCGACAACTTGG
AGTACCGGTGGGACGTGGTGGGACACCTGCAGGGCTATGGTCGCGCGGTGGATGTGCACT
TCACATCGGTGGGCACCTACAATTGCTCCGTGATCGCGTTCGACCCGTCCCTGACGGGTC
AGAACCCGGCGTTGCGGGGAGGCAACACCGGCTTGGAAGAGTCCGCGAGGGTCGCCGGCC
CGTACTACTTCTCCGTCCAGGTGAAGTACGTCCGCAGGGAGATTCGCGCGCTGACGGACC
AGGACCGAGAGATGTTCTTCAACGCGGTCGCCGTGCTGCAGAGGGTGCCGAGCGCCGTGG
GCCAGCTGGTGTACGGGTCGAACTACTACAGCAAGGACTACCTCACGAGGCTCCACCTTT
ACTACGGCGGCACGAAGGACTGCGACCACTGGCACCAGGGCGCCGGGTTCGTGACGTCCC
ACATGGCGCTGACCCTGATGTTCGAGCAGGCCATCCAGGCGGTCAACCCTGCGGTGTCTA
TGCCGTACTGGGACTTCACGCTCGAGAGCACGTTCTTCGGAGCATCGGATTTCCGCACCA
GTGGTGTTTTTGCCGACGATTGGTTCGGCCAGGCCTCCACCGGCAACGACCTCCACACGC
CGACGAGCGGCAGGTTCGCGTACGTTCCCGCCATGGCGGACGCGTCCGAGTTCTCGAGGG
TGCGTAACTCGTACGGAGTGCTCCGCTCCCCCTGGAACAACGACCCCACCCCGTTCATGA
CGCGCCACGACGAGGTGTACGGTTTCTTCAACAACCTGAAGCCCTCGGGATGCTTCGAGT
ACAGCCACTCGCTCATGAAGACCACGTGGATGTCGCTCTCGAAGGTTCTCAACGCCGCGG
CCCACGGGCACATCCACGAAACCGTCGGCGGGTCGTGGAACCACTACTTCCGCAAAGAGG
CCGGCGAGGAAACCGACAACGTTCTTACCTTTGCCCACGAGATCCAGGCGCTCAGCAAGG
AGCTTTGGCGCGCCGGTTTCCTGAAATGCCCCGAGTCGTGCACCATGGACATCCCCTGGC
AAGACTGCCAGTGCCAGTGCGATGCGGGCAAGATCGGCAACCTCTCGCCGGCGGAGGTGC
TGGCCCAGTCCGAAGTTCTCGACGCGGTGACCTACTACGACTCGACGGGAGAGCTCGTTG
AGGCCTTCGAGGATGAAGATGGTAAGGTGTACTACAAGCTCCCCGGCTACTCGGAGGAGG
AGACGAAGGCGATCTACGAGCAGCTCTTGTACCTCCTGTGCTCGCCTGGGCACATCGGGA
CCATGTTCCAGGCCACGAGCACGAACGACGTCACCTTCTGGGTGCTGCACCCCACCGTCG
ACAGGTTGTGGCACATGAAGCGGTTGGCAGCTGAGGACTTCGACGAGCAGTGGGATCCCT
TCCACACCTGCGTGGGCCACAACCCGGAGGACCTCCAGCCGTTCCACAACCTCTTCCCCT
CGTGGGACTCTTTCAACGCCACGCTGTCGGACGACATACCGTCCCCTGCCGAGGGCGCCG
CGACTAGTGGCCAGCCTGCCGGGCTGAAGCAGTACTACAAGAACAAGGAGCTGTACGACC
TGCTCCGCCCGGACACGGAGCACCTGCCCTACATGTACGACAACTTCCAATGGCCTCACT
GCTCGGTCCTTGGTGAAGACATGGTGGCGTAAACAACTAAAACAAAGAAAAATACGAGTA
TTGGCAGCCAGCATAGCAGCACCTACCTGCCTGCCTGCCTGCCTGCCTGCCTGCCTGCCT
GCCTGTCTTTTCCCTTCCTGCCAACCTGTCTGGTTTCGCCTAGCCATGGCGTTCGGAGCC
TGAGCTCTACCGCTCTGTCTCGAAATATAAGAACCGCTTGGATGATATATTTATATACAA
ACGGTTCTTATATTTTGAGAGACAAGGGTGGCTATTCTGCCTTTTTTTGTCCTTCTTCTC
ACATCGTCGCTGCCTCACGGCGCGCGATCGAGGATTATCTGGCAGCGAGAGCAGCGGAGC
ATAACAAGATGCTTCGTGACCGGATGGGGTCGAGGGAATCGGGAGGGGGGGGTACGGGGG
GTAAGCAGTCGGTAGCTCACATCGGTGTGGAAGGGATATAGCCGGCTTTTGAGGATAAGC
GGAAGATCCACGCGATTGCTAGTGGCCGCGGGCTATTATAGAGGGTTCGCATTTCCTGCT
GCTGCTGCTGCTGCTGCTCCTATTCCTGGTGCTAGTGCCGGTGCTGTCTTGTTATTGTTT
GGCTTGGCTGGTGCATATGTATTACTGCTGTACGTCTGGCCTATCTCTTTGGTCGTCGTC
GGCTGTGTGGAAACGATGGCCGTTGCCTGCGTGGAGTCGAGCCGGTACGCGATCGTGTGG
AGCACAGATCGGTCGCCGTCGTTGTGTGGAAAGAATGGGCGTTGGTATATGGAGTCGAGC
CGGTACTTGTTCGTGTGGAGCAGCAGATCGTCTCTGTGTTGGGAGCACGGTATGTAGGCA
GACAAGAGCATCGCGGTACGTATAGGTGGTGGGGTATGTTGAAAAGCCATCGATTCGATT
TTGATTTTGATGGGATTTTTATGTTGTAGTTGTGCTGTGTTCTTCCTCTCTCAGCCTGAG
GTATGGAAAGCGAGCAGTCGAGGTCGGCACCTGGGCGATGAGAGGGGAAGCGGGGCTTGC
GACGTTATCGGCTACACAACATAAAGAGAATGTGCCCTTTTTGGATGTATACGCTACTAC
TGCTGCCGTAAGAGCGCAGGACACTACGTAACCTGTATCACCTCAGGTTTATAAACCTTG
CTGAAAGAAGAGCTGGGTTCGTCGTTTTTTTGTCCAAACTTTGTGCGTGTGAATTGTTTT
GCACGCAACAACAAAAAAAAATCATGCTTTTTGTTGGTTTGTCTTTTTGCCTCGGGCTTT
GTTTGGGAGGAGCGTGCTACTTACTTACTAAGGCCGCGCGGCTGGGAGCTATAGAGCCTG
ACTTGTGTGAACGTGGAAGTGTGGCCAGAACTTGGGAGGGAGTTGTAGGGGGGGGTATTT
TTGTTTGTGTCCCCCCCTTTTGACTTAGCCTCATCAGGAGGGAGTGCGTGGAATTTTGCA
TTGACAAAAACGTAGTGTTGGGTTACGGCTGTGGTTTTTCCGGGGGAGTGTGGTCTATTT
CTGGCGAGCCAAGCCAAGGGCGTCGACGCGCATCGGGTATAGTAGTACTCTCTCATGGTG
TTTTATTTTAGTAAAAAAAAAAGGGTGTGTGTTGCGTACGCTGGGGTTGGATGGGATAAG
TAACCAAGGTCTAACGAAAAGGGACCGCACTCGAATTGTATGATGAGTCTTTTGTTTTAG
CGTGTGTTTTTCATTCTCGCGTGTCTTAAGTGCCCCGAGCTTTCGGCTGATGTATTATAT
AGTAATAATGATGACGGGTGGCTCTTGTCTGCTTCTTTTGCGTGTCGCCCTCCGCTTTAG
GCAAAAAGGTATAATAGGCATTATTATTTTTGGCGTGACTTTTTCTTGTGTTGGGCTGTT
TTTTGTTTTGTTTTCCTGTCGTTGGGTTTTGGTGGCAGTTTGGGGCGCAGCATATTATAT
GATACGTACGTCCAAGATGCAAGCGTACGGGGATTTGCGGATGCTTGTGTGGGTACTCGT
GGGGGTTTGCTCGTTTACATGCTATTAATACCACTGCAGGTGTAGCGCGGGCAGCGGTCG
ACATGCAAACATGTTGTGTAACTGCCAGCACAAGTAAAGTACACAACAAGAGCTTCGTTC
AGTATAAGGGCAGACCGCAGCCGACATGGAATCAATTGTTGTCTCTCTGCAGATTGGTCG
TTGTCGTTTGAGTAGTCGAATCAGATCCAAAGCGGATGGTGGCGTGCGATGTTGCTATTT
ACACCAATAATGCGCTACGTGAGAAACGGACGGGCAACGACCAAAACCCTAAAGGCAATA
ATACGAAGAGACGGCATAATCTCGTCGGGGCAGCAGCTATTTATTATGAGCAAGCAGCCC
AGGTTCTGTTTTTTTTTTTCGCATGACATCACAGGGGTCGTTCGCTGATGATGACGATTG
AACTTTCTTCGTCTGTCTGACGAGTACCCCAACCTGGTACCTGGTAACTCGTTCTAGAGT
GTGAATGAAACACACACAACAAAGTAGCTATTATTACGTATATTCGTACTAATCATGTAC
TAATCAAGCGTGAAACGAACAATCAAAAAAA
>NODE_955_length_4770_cov_64.325953_g628_i0
GCCCTCCTTGCCCACTGGGACTGCCGGCGCCACCGTGGACCACTGAAGAAAACCGCCACA
CAAGAGATATTAGTGATTCCCTCTGTTCATCGCCTCACGACTGGAAAAACCGTCAGCCAA
GAGGACTGTAGTGCCTAGGACGTCGAGCAACCACTCGAAGAATACGTGTATCATACGAGG
TGGCTGGAGATGGCTACGTTTACTGAGCCAATGATGGAGGATCGCGAAAACAAGGAACCC
GAAGTCGCCGTGACTGTCGCGAAGGTGGAGGAGCCCGCTCCAGCAGCCGACGGGAACCCT
ACGGAGATGACGAGCAAGGACTATTACTTCGACTCGTACTCCCACTTCGGCATCCACGAA
GAAATGCTTAAAGACGAGGTGCGAACGATGAGCTACATGAACGCCATCGAGCACAACAAG
CACCTCTTCGCGGGCAAGGTGGTCATGGACGTGGGATGCGGCACCGGCATCCTCTCCATG
TTCGCCGCACGGGCGGGGGCAAAACAGGTGATCGGCATCGAGTGCTCGACGATCATTGAG
CAGGCGCGAAAGATCGTGGCGGCGAACGGGTTCGCGGACAAGATTACGCTGATCAAGTCC
AAGTGCGAAGACATCAAAAGCCTTCAAGCCTTGGCTGGAGTGGACAAGGTGGACATCATC
ATCTCGGAGTGGATGGGGTACTTTTTGCTGTACGAGTCGATGTTGGACACGGTCATCTAC
GCCAGGGACCGGTGGCTGAAGGAGGGGGGGTTGATGTTGCCCGATAAGGCCACGCTTATG
GTGGGGGCCATCGAGGACGAGCAGTACAAGAAAGAGAAAATAGACTTTTGGGACGAGGTT
TACGGGTTTGACATGAGCGTCATCAAGGAGATCGCTCTCACGGAGCCTCTGGTGGACGTC
GTGGAAGGGAAGGCGGTGGTGACGGATTGCCGACCCATCCTGTCGTTAGACCTCGCAGAC
TGCAAGAAGGAGCAGCTGCAGTTCAGCTCAGAGTTCGTGCTCACGGCGCGCCGGAACGAC
TACGTCCACGCGATCGTCGCCTACTTCGACTGCCAATTCAGCCAGTTGCACAAGCCGGTC
CGATTCTCGACGGGACCTTTCACGGAGTATACGCACTGGAAACAAACGGTGTTTTATCTT
CGGCAGCCGTTGACTATCAGCGAGGGGGAGCGGATCAAGGGGAAGATCACGGTCAAGCCT
AACGAAAAGAACCCTCGTGACCTGGACATCTCTTTGAGATTGGATCACCAGGGTGCCGTC
ATGTCCTTGCACGCGTCGCAGGAGTACCGCTTAAGGTAGGGGCTGCTAGGGGACAGCCCC
CCCTGTCCCCCCATCGATGTACCGCCCACATATTGTTGAAGGAAACCCCATCCTGCGGCC
GGTGCTTGCCGCTGCACCCCACCCGCCCAACGGCGTAGAGTGCCCGCCTCGTTTGGTGGA
AGAAAAGGGAAAACGGTTTTATATCAAAAAGTGCTTTTCTTTTCTTTTCTTTTTCTACGC
CCGTGTGGGAAATTATGCGTGAACCACGGATAGTGTCTCGTCTCTCCCCATTATAGGGGG
CGCGGGTAAAGGAGGGGAGGTGTCATGGGGGAGAGGGGAGTTAACGTTGCCGCCGGCTTT
CACGGTAGGTCGCGTGGGCGCGGCAGCGTTACGATGGCGTGATGGAGGAGGGGGAGGAGG
AGGAGTATGGAGGCGTTTTGTCACGCGAGGCCGCCTTCTTATCTTTGCAACGATGTACTC
ATAAAAAAACAGAGAGGGAGAGAGAGGGGAGAGAGAGTGTGTGTGTGTGTGGGGGGGGGT
GAAACGAAAACAAAGAGCGTGGATGAGAGAGAGAGGGAGAGGACACTTTCGATGTTGAGA
AGCGGACAGGCCCGCGCATATGGACGCATTCCGATTCTGCTGAAACGGGGCGCGCGGTTC
TGTGGCATGGAAAAAGGCGTTACCCTTCGAAGGAGCGGGCCAGGCCAGGCCAAGCCAACC
AGACGCACGCCGGCAGTGATATTACAGGGTGGAGGCTTCCGGTGGTGGTGTGCTGTGGTA
TGACGGTATATGACCCGACCTCGTGGCGAGCGAAAATAAATTTTAGTTTTTGTTTTTCAT
GTGGTATGTATTGCGTTTCAGATACATGTAACATATAATATAACCCCGATGTTCAAGTGC
CAACTGGCAACTAACTGGGGAATGAATACCCGAAGCCGTGTGTATTTCATACGAGCAGGC
AACAGCACCCTTGGCGTTTGCCCCGCTGCCTGTACTAGTGTGCCCAGTGCTGCTGCTGCC
GTGCCTGTCGCACGCTTAGTTGTGCGAGGCGTTCGTCTTGTGTCTTTGAATGGTGCTGAT
GATGACCCGACTCGCTCCCTAAGTTTTTTGCTTATAGATGAAAGTTTTTGCTAAGTTTTT
GCTATAATAAAGTGAGGTAGGTGTGTGTTACGTTATATCGATTTGGCCGGAGGGTGAGGG
CTTTTTGTTCGCGCGCGCTCCCGGAAACGCTCAGAGAAAGGTACGTAGGCATGCTTTGGT
TGGGTTGTGGGCGTTTTCGCGTGCCGAGCGAGGATGTGTGTACGTCGTTTTCCACTTCTG
AAACGTTTTTGGGTGCATGAGGATACATGAATGGGTGGAAAATGGTTGAATGGAAAATGG
TTGGATGGAATGGTTAATGCTTGGATGGGTGGAGGCATGAATGGGCGCGGAAAACAGCAA
AGCACTGCTGCTGTGCACGGCGCACGCACGCTACCATGTGTCTGTACTCGTAGTGGTGCC
ACGGGCGGAGCCGTGGCCGTACCGCTAGTATATAAAACCTGGGTCGCAAACGGGTTAACA
AATTATCCAACTCAGGGTAAGCCTTGTAACCTTTAACAACTAACAGCAGTACACAACAAG
TCGATGTACCAGGTACCAGTTATTCCCATTTTCAATTGCCCTTGATGGCTGCTACAACAA
CACCGTGTCTGGCACCATATTGTTATACGTCGTACTACTGTGCTCATCGCGCTTGAGTGC
TGCTGCTGAACATAACAATAACGTACGTACGCACGACGAGCAAGCAGTGTATTTATAGCA
CCGGATGGTCCCCATCATTAAACCAACCAGAAAACTGGGGGCACGATATGTCTTTCTCTC
TAATCCCAGTGACACTGAGGTCACTGGGTTATATCAGGCACAACTAAAACAATGGTCTTA
TCATCCTCCCCGTTTTTTGCTGTCATAGTAGTAGTAACAGCAAGTCGCAGGGAGAGAGCA
GCCACCACAATCAATAATTAAAAAAAAAAAAAAAAACGAGGCGTACGGGCGGCGACCGCG
TCAAAAAATGGTGTGAGACATGATGAAACCCTACCAGGTACTCGTACATGCCAACAGCTA
AGCAAGGTCTGTCTTCCGCTCTCAACCTGCGGGAGGGGAGGGGTGAGGGAGGGAGGGGAA
ACCCACCCCTAAAAAACTTCACAAACACGACTTTACACAAAAAAGCCCAGCTCTTCCGCT
GAGCACACCGGATTGTTTTGTGGCGGCGCATCTCTCACAACACGACTTTTACACAAAAGC
CAGCCCAGCTCTTGTTGCGATATCACAAGCACTGCATTTATTTGTGGCCTGCTTGCTCCA
CAGCACGACTTTTTACACAAAAGCCCAGCTCTTCTGCCTAAGCACCGGATTTGTGGCCCG
TCCGCTCTCCTTGCGACGCGCCCGAGGACATATCCCCCGCGTCGGGCAAGTCCTGGAAGT
CTTTCTCCAAAAAGCCGCCGGCCGTCCTCTCATCGGTGAGCGCCTTCACATTTTGGTACG
TCTCCTGGTCCCCGTATACGATGGAGCCTGGGCGTCTTCGCTGCCTCGCTTTTCGGATCG
CCTGGGCAAACGTCTCCATGTGCAAAAACACCCCCGGCTTTCCCCTCCGCTTGGTGCACA
CCAGCTTCCCGTCGATTCGGATCTCGAACACCTTTTCTTCGCGCGTCGAGCTCACCTCCA
CGATCTCCCTGTCGATGAGCACGTCCGGGAAGTGCCTCTTGAGAACGGTCGCGATCTCCT
CGAAATATCTCTTGAACCCGCCCCCGCCCGAGTATTTAATCGCCACCGGCACTCGTCGGT
CCTGCATGGTCTCGAACTTGTGCACGGTCATCGCCGGAGCGAACTCAAAGCCCGCCACTT
CCGTCTCCACATCCTTTGCAGGGACAGGGACAGGGACGACGACGGTACCTGCTGCCTCAG
GCAGTCGTTCTTCCGAAGCGTTCATCACCACCGGGACGTCCGCCGCCGCCGCAGCTCGGC
CCTCGCTACCACCCTCTCCACGATCGCTGCCCCCGTCTTCGTCCGCATCAGCACGCCGCT
CGCTATCGTCGCTGTTCTCTCGTATGCCGTTCCCACTTGCTCCCCCAGAAACGTCCTCCT
CTTTGGCCGAATCCTCCAACGACATTGAAGCCCGCCTCGGCGATGCTCGTACCCATTTTG
TGACCTCGTTCCGCTGCGAGAGAGGGCACGAGTGATGCTGGCGATTCCACCCCACACGCT
CCCCCTGTCTTGCACCCACGCCTCCCGAGTTTGGGCCTAGCGACAGCGAATTCTGAAAGG
CAATCGAGTCTTGCAAGGCTTGGCGCAGTAGAACTGCACTTGCAGCTGAGGAAGCTGCTG
CTCTAGCAGCGGGCAAGAGCAAGAGGAAGGAAGCAATCGCGGGAGCACCTCGCAAGCGGA
GCAAGACTCTCAGTGCGTAGCAAGATTTTCTCCTGGCTACTTGTTTTGCCTCAAGCAGCA
TAATCGCTGCTGTCATCTACCAGGTACACT
>NODE_956_length_4769_cov_216.901193_g629_i0
GGCACCACATTCGTTAGACACCTAGCCCGTGGGATTATGTTCCGGACTTTTCGCTCACCT
TTTAGTTTATCACAATCGGTTGTTGGGGGAGGTGTGTTTTGCCTATACTAAAATTAAGTG
AGGAACCTAAGCACATGTAGGTTATGCCTCTTCCGGACCACGCTCTTAGCGCCTCCTTTC
CCTGTCACCGCGTACATCATAGTCTAGCTTTGCTTTTGGAGGGTCTAGGACTTCTTAGTA
TCACGATTCGCCCCCCTAGTGTACTTATGAACGCTAAGGGGTGGGGGTGGCCCTCGTCGA
AAATAAGCTTGTCGTATCTCCGCCGTTATGAATGGCGTGCGTCCCCGTCACAACTCGTAG
GGACCTTAGGAAAAACATGTGATATGTGTAGGGTCGAACGCCGGACAGATTAAAAATAAA
AACTCAGTGACCGCATAGTGCAGGCTCGGTCCAGAGAGCTTGCCTCCATTCAGCAGGCCA
TCGTATGTTGATCTCGACGATCCCAGCGCATTTTACCTTGCCAAAATACACAAGAAGGCC
CTAAACCTGTGATGCCAGGTGCAAATGTGATGTTGTTGCACTGGTATCTCCTGGCGGGGC
GAAAGGGAGCACGTTCCCCTCAAAATGTAATCAGCAAGCACAGCAGTGCGTCGTGCGACG
AAGCCACCCTACTTCAAGTAAAGTAACCAGTCATTGCTTCTGTACTACATGACAATCGTT
AAACCACGACTCGTACCCATGAAAAACCAGTTTATTGATATACTACAGCGTACCAGCAAG
CCTTTGAGCTGTCTTCTGCCACGTGGAAATGTGTCTTCCTGCCAGATTGCACTACGCCCT
AAAGCTGTGATGCCAGGTGCAAATGTGATTGCCAACAGTGTACCAATACGCCCTAGCGCG
GTGAGGCCTGATGTAAATGTGATTTGTGATACTGCTGGGGTGGTGTAAAGGTGCACGCTC
CCCGAACCACGTGATCAACAAACGCAGTCGTGTACAGACCGTGGGAATATGCCAGCTTGT
TTTAAGTACAGTCATCTGGACAAGACACTACTAAACGGTAATCGCCAAATCAGGGTTCAT
ACCTAGCAACCATTTTGTTTATGATATCCTCCTACGGCATATCTGGAAAAACCCTAGGGC
TGTGACACCAAGTGTAAACGTGATACCTATGGGCTGATAGGTTCTGAGCGGGCACACAAA
CCGTACGCTCCCCGAACCACGTGCTCAAGTATAACGTTCGCCAAAACTAGCTTGCTTCAA
GTACACCACATACACAAAGCTGTCGTGCAGTGCAGTAAAAACTGCAACCGAAAAGTCAGG
ATTCATACCTATAAACCATCAACGTATGGTATATTACTGCCGTATTTCGGAAAAGACCCT
AGCGCTGTGACGCCAGGTGCAAATATCACTCTTATAGGCGGGTAAATCCCTACACGGCGC
AAGACAGGGCGTACCCTTCCCGAGCCTGGTGAGCAAGACAGACAATAGTTGTACCGTAGG
ACCACACCATCTTGCTTCAAGCACAACATCTATAATTTAGTACCGAGCTCGCCTCCATTG
AGTCGATCACAGCGGGCGATTGTCGGTGATCCTGCCACACACCGCCAGGTATTTCGATAC
CCACGAAGGCCCTCTAGAGGGGCGGTACCAGGTGCAAACATTGGTGTTGATGGGGTGGTG
GCTTCTCAGGAGGCTCACAACTGCTTACGCTCCCCGAACCAGGTGATCTATATGCAGTCG
CGATTTCCTACCCATCCCCGTCGGAGAGTGTTCGGACAGAGGTAGGGTAGAACAGAAAAT
TCCCGGCTGACCAAGCTGTCCACAATACCATCGGAATATCTGCCGCGGGTCCATAGCACT
TGGGCCTGGTGTTGGCCTGCGTTCGCTGCAGACTCTTGTGTGGTTCTAGCCATGTCCTCG
ACAAATTATCTGGCAAACACTCTCGTAGACGACTCGTAGCATGTGTTCCCCATATATTGC
CAGTGTCAGCTAGTCAACCAGTGGATCGAACATTCTTAGATGTTGGTGGACTGCGGGACG
TTGTCCGGGAGAAGCGTGGTGTAGCCGAAGTTGGCCGCTTCTTTCTTGTCCTTGCCGCGC
TTCCTCCAGGCAGCCACAACGTAGGCGTTTTCGTCGATTATGTCGGTCTCGATAGTCTCA
AGGGCTTGCTGGAAGGTAGCGAGCGGCTTCTGCACACGCTTGTCGCTGAAATGGTGAGTT
TCGTAATCCCCCAGCTTGGTGTGGAAGACGCTACCGAGGATAGTGCCGAGAATGACCTGG
GTCGTCGCGATCTCCATGGGGGGCAGGTACGCCAGGTAGTCTTCGAAAGTCCTCTCGTTC
TGCGACGGGACAATAGACGACATCATGGTGTGGACATTTCAAGAAGAACGCGCCTAATAT
GCACAACCCCGCAACAACATAGCAATGCCATGTGGTTAGGCGCTTGACCATTTGGTACTG
TGGTTGCCACTGGACTCATTAACCTGCCGCAAAGGGGTGGTACAGATCCTGATGCTCTTA
TCTAATACCAGGTATGTACTGATGCACTACAGTAGTATTTATAGGAGATGTGCTTTGCAT
AACACGACTGGCGTACATGCCGGCTGCTTCTCTGAGCTATGATTTACTTTGCTCCATATA
CGGCATCGTTGTTTACTTCTCAACGTCGATGGAAGGTATGCATCTCGAGGGCTTCGAGTT
GCGTGCCGATGTGAACAATATGTCCTTAACACCACGCTGTGTCACTGAAAAGACGGCAGG
CGCATGAAAACCAAGTTACGCTGGCAGATTGCCGTCGTTAGCCGTAACTATACATTACAT
CTCGTGCCAACCGCCAAGCTCTCGGCGCGGTGACACACTACACACGCTTGCTTTCTGGCC
CATTGATTTCAACCTTGTCGGTGGGGGGAGCAGCGAAAATCGACCCTGGGGTGTTCGGGA
CGAAGGACGATAGGGGTTGCTGGGGGAAGTTGACGGCCGCGTGGAGAACGCTGGCGGTGT
AGATCATACTGGCCAGCACCTTGGCGAGGAAGGCTTTCTTGTCGTGGGAGCTGTCTAACT
CTGCCAGCCACTTCATCTGGCCGATGTGAACCAGCTCGTAAACGAACGCCTGAAGCTCGT
AGTCGGCAGACACGTCTCCATCATTGGTGTAGTATAGATCGAGGTAGTCCGCCACCCAGA
CGTGAATGGCCTCCCAGTACTTCAGCCCGGTGTCGCGGTACGGGTACCGACCCGGGAAGT
CCTCCTTCGTCACCCGGCGGGCCTTGAAGTCAGCCTCTGGCGAGAAATCTGTCGAGATGT
GTGCCAGCGTCTGTTCCACCAGCATGACCCAAGAGTCCTCTATCTTGTTTCCCGTGAGCC
TGTCCCCTCCGCCGCCCTTGGTCATGAGCAGCTCTTGGCCGGCCCAGTTGATGAACGCGG
TTCCCTCCATGTGTGGCTCGAGCATGGCGCGGATAGGGTGTGCCTTCGGTAGTTGGCGGT
GCAAGGCGACCATGGCCCCCTCCAGCGCCATGTGCGTGTTCCCGAGGTGCGACAATATCT
CGTAAAGGATGAAGTCGGCCGCCTCGAAGCAGGTCTTGGCGATCTTCCAGTTGTAACCGT
CTTCGGGCGTGAAGATGGGCGTCGCTGTCTCCCCCAGGCTCAACTGGATACCGAGGGGTT
TGAGGGGGAGCAGATCGTCGTCGACCACTTCGAAAAGCGCCACACCAGCCGACAGGTATC
GGTCAATCTCTCCGTCAAGCGGTGACGATTCCATGCCCCTGAGGAGCTCGTGGTCGACGA
CAAACAGTTTTCCCGCCGCAAAGAGAGAATCCACCTTCATCTCCAAAGTCTTGTATGAAG
GGTCGGAGTCCAGAATCTTGAGCTTCTTACGGGTGGCCTCCGTGCACTTCTCGATCGCCA
CGCAGTTGGCACCCTGCAGGCGCTGACGAGCAAAAGCGTCATCGTCATCGTAGTCGTACA
CGGCGTCGGGAGTCTTGATAGGAAAGGCGTGCAGGTCTTCGTAATCCCCGATATCCACAG
GCCTCTCGTTAGCCTTCGCGTCCTTGATGAGCTGGCTGATCCGACTAGCGAATTTCGTGG
CACGCGACGGGTCCGAAATAGCCTCAACTATTTCCCCGGCACCGACGGTTCCCCTTGCGG
CGCCCAGAAGCGTGCGGACGATCGTGGAAATGACTTGGGAGATCCAGGGAACCGCCGGGA
ACTCGTCTGCCGGAGGAACGCCTTTAAGGTAGGGCATGCCAACAGGAATACCCTCCGAGC
TCCAGGTATACTCCGCCTGCGCGTCGGCTAGCTCTTTCTTACGCGAGGCGGTGTCGGCTT
TAGGGTCCTGAGGGAGCGTCGTCTCTGCATCTCTCGCACGGAAGAAGAGGCTGGAGAAAT
GTCCCAGAGACAATCCACCAAAGATCCCTGTAGAGGCCTTAGGGGTGCTTTGTTGCTCTT
GCGCCGCCAGGCACGACGCGTCCTCCGATCCCGCGGTACAGGTTTCCCCCACAGAGTTGG
CGGCGAGAACGCCGATGCTCTGCGTACCACAGTAAGCCGTCAGAGCGAGGGCCGCTGCCG
CAGCCACGGGTCGAAAGCGAGTCATATTCCTGTGGTGAAAGCAGCGGGTGGTGGTTGCAC
GGTCACAGGCACTGACTGGGGTGAACCTTGATGAATCCGGCCGAAGAAGCCGAGCGAATG
GAGAAAGACGGGTTGTGAAGACCAGGGGGGTGAGTGGCACGTGGTTTATGATATTAATTG
CACATGCATGCCTGGTATATACTATGCAC
>NODE_957_length_4768_cov_112.776358_g15_i19
TGTTGTTGTTGTCTTCACATTAAACCCGTTCTTTCTACTCAACCACGTCAGTACACCCAG
TGCCTGTCCTGATTCCCAATCCTAGAGAGATACAAATTCTGTGGTCACAGACTGTGAAAC
AGAGAAAAAAAAACCAAAAACAAAATAAAACGCAAATTAATGGGTAAAGCAAGTGAGATG
CTTAACGTACTGGGTACGAGAACACAACGACACGAGCCGAACCAAAAAATAAGAACAAAA
AGACAAATAAAAAGAATTCTGAAATGAAAACAGAATACAAATGACGCAAATGACGCAGGG
AGACAGAAGTGCCCCTAGAAGAAGAACGCACATGCCCAAGAGGAACAGATAACTGCTGCA
CGGGCGAGGCAACACGAAAAAGAGGAAGACACCGGCATAGGGTGGAAACAAAGGGAGAAA
CAAGGCAAAAAAGCAAGAAAGAAGACACGAGAGAGGAAAAGAGAAAAACCGTTCTCAAGG
CAAGCTCAAGGCGATGGTACTAACAGGTTCCCGTCTCTGCCATAAAAACCGATACGGGGA
CCATGTCACACCTTCTGCCATCTCATTCCCACTCTAAAAACAAAAACAGTGTCAAAAGCC
GGTACTACCTCTGCCGCGCCCCCCCCAGTGAACAAATCAACAGGAAACAAAAATAGAATT
CAAGGACTAGTCGAGCGGATACCTTGCCGCACGATCTACCATTTCGTTTCTGCATTCGCC
GACAGCTGTATCAGTACGGTCGCCCCCCCCTCTCCTTGTCGCCTCTCTTGGCGTCCTCAG
CTGCATGCCGTAGCCAGCTCTTCTCCGCTTCGGCCCTGTGCCACCTCGCCATGAAATGGT
CCGCCGCCTCGCCGACCCCCCGATACCACACCCCCCTCTTCTTAGCCGCCCTCGGCCATA
GTACCGTCTCTGCTCCGAACAGTAAAGGGGAGCTTTCTGTGGAGCCCTCTGTCGCTCGAA
AAACCCTGAGGTCATCTGCTAGACATTGTGCCCAGTTCTTTTCTGGACGGCCAGGTCCCG
GGTTCGTCCCACCGACGATCGTCCCAAACATCACCCGCCGGGTCAGCCGCTCATTGGTCG
TGCGCTGTAAGGCCCCTGCAAATAGGAGGCGTCGCTTGCGGATGGTCGTCTCAACGCTCT
CGCATTGTGCCTTCTTGAGAGCCTTGGCGTACGACATGAGATGGTCGGTGCGTTGTCGGC
GCTGGAAACCAATGATCCGTAGGAGGAAATTGTGGTGTGCCGTTCGGAGCTCAGCGAAGT
GCTCCTGGCCAAGGGTCCACGTCACACACCCGTACAGCAGTGTCTCCATCACCTCGGCCT
TTAGCATGCGCACCTTTAGAGTGAACGGGGCATCCTCCATATCGTACAGCTCCCGCTTGA
ACCGATTGTAGCATGCCCATGCAAGTCGGATGCGTCGTTTGATCTCTGGCATAATGTCCG
CGCTTGCGACGACAAGACCACCAAGGTACAAAAACTGCATCGTCTGTTTATACCTCTGGC
CCGCTGCTTCGATGACGAGCGGTGAGGTCCGGAGTGCTTGGTTTGGTGTCCGCAGCAGCA
TAGTCTCCGTTTTCTTTTCGGATACGGTGAGACCAGCTGCTTCGAAAACGGTCACAATAA
CGGTCATCATCTTCGCAAGCCCTTCCGCCGATTTAGACACAATACCTGCATCGTCGGCGT
ACAGCATACCCCATATTGCTCTCCGTACACGTGCTAGTGGGTCCTCCCTCACTCCGTCCC
CCCCGAGGTCCTCCTCGAGGTGAACCAGGTCCCTCAAGATGTCTGGGTCCTCACTGAAGC
GTATCAGTACGGCGTGTATCACAGCAGCGAAGAAGACATTGAACAGAAGCGGTGACAGCA
CACATCCTTGCCGCAGTCCCTGAGTGACATCGAACCATTCAGAGTGCTCACCGTCATCCG
TACGCACGCGAGCTCGCATGCCTTCGTGGAATTGGCGGATAACGGTCAACATCTTCTCTG
GTATGCCGAAGCGTGCGAGCACCACCCACAACAACTCTCGGTCGACGGAGTCATAAGCCT
TCTGCAGGTCAATGAAGCACATATACAGCGGGATTTTTTTGGCTCGTCCGAGTTCTTGCA
GTCGACGCACGACGAATAGCATGTCGACTGTTGATCGTGCTGGGCGAAAGCCGCACTGCT
CCTCGGGGAGTATCCCTTCGGCCTCGCAGTAATTGCTGAGACGTGACGCGACCATTTTCA
GCAATACTTTGCCTGAATGGGCAACAAGCGAAATGCCTCGATAGTTGTTGCAATCGGATC
GATCCTTCTTTTTATGAAGGACCTTAATGGTCGCATCTTTCCATTGCTGGGGGACGTCAC
CCGTTCTCCACACATTGACAAGCAAGTTGTGTAGGTACCGGATGAATTCGGGGTGGTCCA
GTTTCAGCAACTCGGCCGGAAGGGAATCTGGTCCGACCGCTTTCCAGTTTGGCATACCCC
GGACTACCGCCACCATGTCATCCATGGTCGGTTCATCTCCAAGCGATGGTGCCAACGGTC
GTTGTGGAAATAGGACGCTGATGGTTGGATCAAGATTAGGCGATTTCGCGGTCAGAAGAG
TGCCGAAAAACCCCGCCCAACGTTCAAGAATGCGCACCTTGTCCCTTAGTAGGGTGCCAT
CCTCGTCCATGATGAACTGCTCGCTTCTCGCTTTTCGACCGTCCAACCCCACCGTGCCCT
TCAGGTGCTTGTAGAAGCCCCGTTGATCGTTGGCAGCCAGGAGTCTTTCCGTTTCAGCGA
GATACTCTTCGAAGTAGGCATGTAATCCTGCGTCAATCACCCCTCGCAGATTCGCGCACG
CCGTCCTCAGCGTCTTCCACGCAGTTTTGTCCTTCTTAATACGCATGGATCGTCGGGCAT
CATCCCTCGCATCCCATGCTATTTTGAAGGCGGCTGCGGTTTGAGCATTCTCGCACCACC
CGAGTTTGTGCGTGCGACGTGGCGGGGGAGGTACCTCTTTCGCTACTGCATCAAGAATTA
TGCCGGCAAAGGATTCGGCCATTTCAGAGATACTGTTCGGTTGCGGGGGTAGGAATGGGA
GCTTGGAGAGGATCCGCGTCATTACTCGCCGCCTGCAATCTCCGTCAGATCTAAACTTCT
GCCGATCGAAAGGCCGGATTTCGTTTTTCGTTCGCACGTACTGTACGAGTAGGTAAATAC
AGCCTAAAATATACCATGGTATGTACCAGGTATTGGCTTTTTAGTGTTGATTCGACAAAT
AATGTCTATTTTGTTTTATGACCCGGGAAATAACGAAAAGTAATGCGTGTTTTTGTTGTG
CCGTTTTACACGTCGAAACACATACTATTACGGGGGAACATAGTAAATGGGACCTCGTAC
GGTAATAATACCGGTATGATTTGCCGCATATTAGCTGGGTACGAACTGCGAACTGGCGAC
ACATGCACTAATAATACACTGCTGCTGTACGTCCTGTACTGCTGTGCTGTTGTATACTGC
TGCTGTACGTCCTGTGCAGCTGCAGCCCGAGCACGCAATTTTTGTTTTATTTTCAAAGTA
ACAGTCACTTTATCATAGCGACAATTCCTCTATCGTTCATCGTGTTTTTTACGTTGCTGC
AGTGCGTTATTCTGCGCTTTTCATGCGCTGACTTCCAGCTAGAATGACAACGCCAGCAAC
GTGTGTTGCAACTACTCGTATGCTTGCTTTCTTTGTTGTCAACTTTTATCGCCTGGTAAT
GCATGAATTCCGATGGAACCCTTGGCATTCCTTTCAATTTCTTTTTTCGTTTATGTTGGA
TGGAACAGTTCCAACTCCTTTCCTGCCCTTCCCGAAGCATGGGTGCCGGCGAATGCCGGC
ACCCATGCGGAGCCCTTGTATGTTTTTCATTCCGTTTCAGTTCGTTTTTCATTTGGTTTC
TCCTCGTCTGCGGCCCTTAAGGGTGCGAATTAATGAAGGCAAGTTTCAAATCGAAACTGC
CTCGAAATTGATCATGATGATGACGACAACGTGTTCGTTCTCTTGTCTCTCTCTGTTCGT
GTGTTGGATTTGAAGTGAAAATACGGCTTTGCTATTAATAGTGGAAAAGTCATGTCTGCC
CACAAGATCCAAAGAGCTTTGCTCTAGGAGAGATGTCCAAAGTTTATCGAAAGTTACGTA
TAATATGGCAAGGTGCAGACCTATACGTAGCTTTAAGAAACGACATCATACTGAAATTCG
ATCAACGCACCCATTTCACCGCCGTGGTGCTTGTAAATAGAGCAAGGAAGAGGGGGCGCT
ATTTTTTGTCGACATGTCAGGAGACCTGATACATAGAGCAGTAGATTACGACAGTACAGT
ATTTGATAGTGCATACATAGAGCAGTAGATTACGACAGTACCTTATTTGATAGTGCCGTG
GCCCCTCTATAGTGCCTGTTGCCCTGTCTAGAAAGCAGTAGGTACCGATATTGTTGCCGT
GGTTGATTGACACCCCCGACAACACCCAACGAAAAAAACTACCTCGAAATTGATCATGAT
TATGACAACGTGTTCGTTCTCTTGTTTCTCTCTGTTCGTGTGTTGGATTTGAAGTGAAAA
TACGGCTTTGCTTGTGGAAAAGTCGTGTCTGCCCACAAGACCCAAAGAACTTTCCTCTCG
GAGAGATGTCCAAAGTTTATCGAAAGTTACGTATAATATGGCAAGGTACAAACCTTTAGC
TTTAAGAAACGACATCATACTGAAATTTGATCAACGCACCCATTTCACCGCCGTGGTGCT
TGTAAATAGAGCAAAGAGGAGGGGGCGC
>NODE_958_length_4767_cov_64.393055_g630_i0
GGATGGTAGACAGCAGTGGACCCTTTAAAACTAGAAACTCGCATTTGCTCGAAATAAGTT
AGTACACAGCAGTGGGCGCACAGACAGCAACGCTTACTGATATAGACAATCATACCAGCC
ACAACGTAAATAATCGTGCTACGCGTACGTACAGGCTACAGCTATACCACGGGTACAACA
CTGCTGCATACTTACCATGCACGCTCGTAAAGCTGCTGGAGTGAGAACGCGCTGACTACG
AGTACGAGAACGCGGACGAGCTGGCTGAAAAACCTTCAGTTACTGTCTGTACTAAACTGT
GGTACGCAGTGTTGCTGCTGGTGAGTACGTACGAGCTGGCTGCGAGTAACTCGGATGAGC
TGGCGGGAAAACCTTCAATTACTCTGTACAGCAGTGCCAGCTCCCCTCCCTAACAAGCAC
AGAAGGCGAAGGTCGTGGACAGCTAGTGGGGCAAGCGGAGGAAGCAGGTGGGGATGCGAA
GCAGTCGGAGGCGATCCAGCGACGGAAATCTGGGCCAGGTAGCGCTCAAGGCACGGGAGT
CTCAGGCGGGGGGGGTTGAGCACGGCAGTGGATCTCGCTGAAATACTCGAGAAGAAGGAC
CTCTCAGAGCACGAGACGAAGGTCATCCGGGAGAGCATGGTGCAGGACAAGATGACCGTC
GTGGGCAATGATGGGATGGCCGGCGGCAGCGAGCGAAGAAGCCTGGGGTCCTCGACGGCA
GCTGCGGGGGAGGTCGTCGGGAACGATAGCATGGTCGTGGGGAAGGGCATCATGATCAAG
GGGGATGTAGATAACTGCGCGACTCTGATTGTAGAGGGCTACTTCGAGGGGAACTACCGC
GGGGGTTTCCTAGCGGTACCCAAAGGCGGGAAGTACGTGGGGGTGGCGGACGTACGAAGA
GCAGATATCGGCGGACGTCTGCACGGGACTCTTAGCGCACGGACCTTGCTCGAGGTGCGC
TCAACGGGAAAGATTGAGGGGATGGTCCGTCACAACGACCTCAAGATAGAACAGGGAGGG
GTCATGGTGGGTGACATTCAGAAGGGTGCCAAAAGCTCGCCCGCCGGCCTCTGACGCTGA
CGCTGACGTCTGACGCGTTTCACTTTTTGACATGGTTGTTGGAGAGACCGCAACTGGTAC
GGCGCGATGGGTGCTTTTTCTTCCTCTGTTGTATGGTTACGTTGTGCGAAACCGTGGCCT
TTTCTATGGTTACGTTGTACGAAACCGTCGCTTCCCGGCTCGTTTTTTTGGGAGTTGGCG
TACCCGCCTAAACGCCCAATACTCTATTGTGTATATCTTGGCCCGATTTTTTTACATCGG
CCTTTTTCTGTCTACGCCTGTAGAATGTTTCGGTTTGTTTTATGGTACTCCTGATGGAAG
ATGTTTTTTGTTTTTTTTCCCCTCCTGATTTTGGTACCTTAAGACATGTTCTTTACCCCT
TTAGAAGTGCACCCTATTAGTCACGCTTTTTTGCGGGGAAAACTACTTGGAATTAGTGTG
GGTTGGATTTCCGAAGAGTGAAAGGGCTTGCATCATGGGGGATGGGGGTGAGGGGGGGCA
TACGGGCTGTTTGCAGGGCTCGGCACACCGAGCCGCGTTGTTGGGGGTTGCTTTCCCTTT
GATTGAGCTACCCCCCTCTTCCTCGCGAGGCAGGGAGGAATTCGGCAGACAAATGAGAGG
GGTCTGTAGTAACACTTGCCCCATTCTGCACACCAATCTGGTCGGAAGTATAATCCCCGT
TTTGTATTGACTTAAAATACTTGAACCGGGGATAATATTTTTATAGTGTTTCCGTCCAGA
GCGGTAGAGCGGAGGGAGAAGGGGAGGATGCACGGTGTTTCAAAAAAGTATCGTCCCATC
CTATCCTTTATTACAGCACGAAGACGGTGAATAACCGGCGACCAAATCCTGCCCCCGTCC
TACATAGCCAGTTTGATCCTAACACCCCTCTGCCCCTAAATAAATGTAAGGACGTAAGGA
CCGTTTGTATGAAATGCTATTAATAATATGCAAGCGCTCCTTCCTTGTATTCAGGAACAG
AGTGGTACGTTGGGTGTGTGTCGGGGGGTGGAGGTGGGGGCAGGGCCGGTTGTATCTGCT
TTGGCTTTTGGCGGTATTGATAGTGGCGGAACCTGTCCTGGGGTTGGTGTCGTGATTGCC
TCGTTAAGGGAGCGAGCGAAGCCGATGTTTCTGTGTGTCCCTTCCTCCACTCCCCTCCCC
TCCCCTCCCTCCTCTCGCTCTGATGATTTGGGTTTCCCTTGTTATTTTTGGCGTTTTTTG
GGGGAGCGACAAGCACATTGTTTCAGAGGAGGACAGGTGTTTAGTTGGACTGTTGCCATA
AGGGTTCGGAAGAGGGTACATACAAAGTTATGTTCCGTGTACTGTAGAACTGTAGTCGCC
TGGCCGCGGTACCTCTGGGACACGCCGGGTTAGAGGCATGCACGCGGTGTGTTTTTGGGA
TCCGGTACAGGTAGTACCTATTTCAGCGATCGCTACGTAGCTGGGCCGCAAGCACGCGCT
GCTGGAGTTTTGGCCACGATACCCTGGCGCTCTGTTTGTGTCTGCCCGGTGCAGCGTCAT
TGCCGTTTGTGCTCTACCGCCGTACCGCTATAACATACGTATACCTTCGTATTAATAGTG
TGATTGATTTTTTTTATGGTCGCCGGGAGTTGGTTGATTTTGCAGGCATTTTTTTGGCGA
TGCCACTCATACCTTGCAGTCTCGCAGTCAAGTATTTTTTCATGGTCAGGCCGAGAGGGG
GTCGGGTTTTGGTTCGGTGTGTTTGCTGTCCCTCGAGGATCGTGAGCTAGCTTGTGTGGG
CTGCGTAGGTATTGTAAGCAACGTACGAGTAGCTTCTGTGAGCAACATTGTTTTTGCCGG
CTAGCTTTTGAACGCAACCTAGTAAGCCGCATATATAGCTGTTGTAAGCAAACTTGCCGT
CTGTGAGCAAACCTCTGCAAGCGAGTTTTTGTGGGCAACGTAGCTTTGATGAGCAACGTA
GGTTTTGTAGGCGGCCCTTTGTGGGCAGCGTAGCTCTTGAAAGCAGTGTAGCCCGTCTAA
GCTACGTGGCTTTTGCAAGCCATCTGGTACGTAGTTTTTTTAGCTAGCCAGCTCCCAGCA
TACAGCCGCCCTTGCTCCCTGTACTTGTGTCCTGTGCTGTCCGGTCCTAGAGGCTGTCTG
TTCTGGTGTTCTGGTGTTGGGGATGGAACGAGAGGAGGCCGGCTGGCGTTTTCAGAGTTG
ACCCCCGCTACCCCCAGCCCCTTGTTTTCGTGGTGCGTGTTTTTTTTTGGCTCGTCTCGC
GCAAGCTGGGGATTTAGCTAGCACTGCATTGCTGAACGAGGAAAACGGCATCCATGGCGA
AGCTGCAGGAGCAGAACCGCAGGAGGAGTAGCAATGCAACTGCACGAGCTGAGGCATAGC
GTACTTCGAGGTTGTTGGGCATTGGTGGTGTACTGAGGTACTGGGGCGTATTGAGTATTA
TATGGTAGGCGTGGTGTACGTACTCTTAAAGTACTTGGCCATACCCAGTAATTTCGGGTT
AATGTATTCCGAGGTACTGGAGCTCGGTACTCTACAATAGGCATGGCGTGCGTACTGGTG
TGAGGTATTGAGCAATACCCAGTAGTATCTTGGGGCTGGCGTACTGAGTTTACTCTTGGG
GTTCTGATACTTGCGAGGTACTGGGTATACTGGCAGTATGTTAAGTACTGTTGAGATGAC
CTTTCCTAGATTCGTTAGGCTCTGGTGGACAGTTTTTTTTAACTTGTGTTGCGGCGGCCG
CGGCGGGAACACACTGGTCACTCGTTTTGCCTTTTTTTTGGCGTTTTCTAACGTGTTAGT
TTCTACGACCGGGTGCTTTTTTATTGTTTTTATGAAAACTAAAAATATCCACCGAGTACG
TACGTGAGCTGTGAATGCTCCCAGAGAGAGAGGTCAACACTATGATAACAATATGATAAC
AATGAGGAGCTTTGCAAAGGGCGTTATATGTTACATCATACATACATCGATCGGTGGCGT
GTTTGCTGCCATGCTCGTCAAGGATACGTGTACGACGTGTACACTAATAAGTTGTTTTGG
GGAGAAAATTGATCGCCGTCTGTATCAAACCCTGGGGTACGTAGCAATCAGTCGAAACGG
TCCGCGCTACCCGCTGCTGGGCGGGTATTGGAGCTTATCAAGTTTTTGTTTTCAACTTTG
TAAAAATATACAAGGTTCCCCTTCAGGAATGATTTTGGTTGACTCGAATCCCGGGGGTGT
CGCAACTCGTAGCTGAAAAGCGAGAACACAGCAGGCAGGCGTTCGTTTTTCCTCGTATGT
CAGCATACAGCATACCAGCTACGTAGGCACCGCGCAAGAAGGAGCAACATTTAACATCAT
AAATAGCTCTTGAAAGCCAAAGAAAAAGCAGTACGAGCACAAAGCATCACCGGGCAAGTA
ACATCGACCACAGCTCAAACGAGTTTATTGTTGGTTTTAGTTGGAGCAATACAGCTGTAC
GCTTCAACAGCACAGCAGTACCTACGAGGTAGTCGATAAGATGGGCCCTCACATGAGGCG
ATATTATGGAGCATAATTTGTTGTGGCACCTGTTCCACACGGGGTCAGGATGCGGTACCG
TACACACAGTTTTTTTTTAATATCTCGGACGTAAAGATCCTGAAACTAGCCACTTGATCG
AAGCGTGTTCACTTGATTAGAGTATGCTACCGTTTACCAAAAACACTTTTGCGTGCAATA
ATACGTCATAGTATTATTGCTTGTTTG
>NODE_959_length_4767_cov_48.297401_g631_i0
CCGGAAAAAAAAAAAAAAAAACGTACGAAGGACGCATCATACCCACCACAGAAGGTTGGC
GAGCAAGAAAACACGCAGAACCCCTCTCCCCTCTTCTCGCACAAGCCTCCAAAAGCAGCA
CGGGAAACCCTCTCGCGCGCAAATAAGCTAGGAGACCGGTTTTCTAAGGCCTGTCCTGAC
CTTTTTAATGCTGTTTTTTGTGTATAGCCAAGGGGTCATTCAACCCAACCACCCCTTGCA
CGCAATTACGATATTTCGGGGGCGGTAACATTGAAACCTTGCTGGTTATAGACCAAGACC
ATCTTAAAATACGTGAGGAAATTGTTTTCAAACAAAATAAAAAATAAACTTCGACACCTC
ACCCTCTCCCCCAACACCCCTAGACCCCCAAATTTCCCAACCTCAAAACCCCTATCCAGT
CCCCATCACAAACCCCTCCCTCAGCCCTAGTACTGAATGCTGAACCGCCTGCATCCTTAA
CCATGACACTCTATGAAACCCGCTTCTCCCGGCCCTGGGCCTAAAAAAATCTGCGGCCCA
GCCTAAAGTTTATAGCGAAAACGGATCTCGATTCGCGACTTTTCGTTCATTCAGAGAGCC
ACGCCCTATGCTCTCCCCCAATAACCCACCATCCCATTAAATGCTCTTACTAGTTTACAG
AATTAAGAAAAAAAACAAAATAGCTCTCATGTTTCTAGGGGGGGGGGATTGTCCTCGAAA
CAGACGTATATAGGTGCACTTGTTTTTCGAGTCAGCAGTGGAGTCGATGGCACGGTTCGT
CTCTCGCGAGCCGCCCACTACAATTGTGATCCTGGGCACTCAGCCCCCGCGGCCACGCAC
CGTCAGATGCCACTTTTTACCCGCCCAGCACTCCCCCCCACTCCCCCCCCCCCCGAGCCA
ATCACGACACGAGCTCGAGATTTGGACCAATCACAATCAGAGCGGTCGAGCAATCAACCT
GTCGCTGGTCACCGCCAAACGCCATCCTTTTAGGCGTGCAGCTCCCCCCCCCCGACCAAT
CAAAACACGAGCTCAAAAACTGGACCATTCACACTTAGAGGGGAAGACCAGTCTCTCGCC
GGTCACCGTCAAAGGAGATACCCTGCTGCGCAGCCCCCCCCTGCCCCGGCCAATCAAAAC
ACCAGCTCATGATCTGGACCAATCACACTCGGAGCGATAGGTACACCAGTTTCTCGCCGG
TCGCCGCCAAAAGGCCACCCTTCCAGCCGCGCAGCTCCCCCTGCCCCCCAGCCAATCAAA
ACACGAACTCGGGATCTTGACCACTCATACTCGGAGCGGTAGGTACACAGTTTTTCTCGA
CGGTCACGACAAGACACAGAAAAAAAAACACTTTAGCCGCCCAGCTTCCCCCTCCCCCTT
CAGCCAATCAGAACACGAGCTTAACCCATTCAGAACTGGAAAAATCATCCCACACTAATC
CCAAGTAGTTGTCCCCAAATACGTGGGACCAGTTCTTAAGTGGTTGAGAACTGGACCAAT
CAAACTCGAAGCAGTAGATCGGGCTACGCTATCGAAAGGAACCAATGGGGGTAACCACTC
CCAGTAAAGCCTTCTTCAAGAGCAAACCCCGACTCGTCACTCACACGAGGACGATACCGA
CCCATCGTAACCGACAAGCTTCACCCAGCACACAAAAAATGCAGTTTAAAAGTCTTCGTA
CCATCAAAGACGCCCCAAACCCAGTTAAGCTCAGCGTGAAAAAGCCTGCAAAGACACTGA
AACCCCAGTCGAGCTGCGTGCGTTACCAGTCAAATCCGAACACGGCTGCGGTCGAATTTG
CGTTTGACCCCCCCCCCCCGTACTGAGGCAGAAACGCCTGCCAAGATGTTGAAACCCTTT
AAGAGTCAACACTGCGAACCAAAAGTCGAAACCCGCGACAGTCGAGCACGGGTTGCGATC
GAATCGTCCGTCGCGTATGTGGCAGAAACGCCTGAAAAAAGCGGTGAAATCCCTGTGGGG
CTATGTATGCGTGCTACCAGTCAAAGTCGAACACGTCCGCCGTCGAATCGCCCCCGGATT
GACGCTCCCAGGTGCTCTTGGCGTCGAATCTCGCGATGGACGCAAATGCCTCCATCTGCA
GGTTGAACTCCTTCACCTCCCCCGGAGAGCTCCCCCCCCCGAGGAGGGCCGCGTTACCCC
TCGCCGTCAACTTCTCTAAGAACTCCGTGTTTCCCATCGCCGCCTCCATATCCCCGTAGG
CGTAGTACAGGCGGGAGTACGTGGGGCAGGCGGCGAGCCCCCTCTCGAACACCCTCCTCG
AATCCGCCGTGTTTCCGGCCTGGAACTCCAGCTGGGCCCAGCTGCGGTACAGGGGCCCGT
GGTCCGGACAAGCTCGAACGCCCAGCTTCAGCACCTTTCTAGCTTTCCCATCAGACCCAT
CCTGGCGCTCGATGATGGCGTATACCGTCCACAGCGCGCCGTGGTACGGGTCGGCCCGGA
GACCGTCGAGAACCAACTTGCGGGCGAGCGAGAGGTCTCCTTCCTTGCCCTCCATCACGG
CCCACGCCTGGTGAAGCTGCACGTGTTCCGGGCAGCGTTCCAGTCCCGCCGAGAACAACT
TGCGCGCCCGGTCCGGCTCTCCCAAGCTCTCCTCCATCACCGCGTACGCCTGCCACAGAG
GGCCGTGCAGAGGGTTTGCCTTGAGGCCGCTCTCCCACAGGGACCGAGCCACCTCGTAGT
TGCCCAGGCGACCCTCCATAACCCCCCACGCCTGCCATGCATGGGCATGGGAAGGGTCCG
CCTGCACGGCCCTTCGGAAGAAGTCTCGCCCTTGGTCGGTGTTGCCCATCTTAGTCTCCG
CTAGCGCCGCTCCAAGCAGCAGTTGCGTGTTCTTAGGGTATCTTCCTATCCCTTCGACGA
AGGCCGTCCTGGCGTCCTCCAGTCTCATGGCCGTGAGCTCCAGAGACCCGAGCGAGTGGT
ACAGGAAGCTCACGTCGTCCGTTGATTCGCGAGCCCCTCTCAAGAAGATCTCTCTGGCGC
CGTCCCGATTGCCCACCGACGCCTCCAACGCCCCCAGCCCTTGCCACACGCTGGCCATGC
CGTTGCAGCGGGCCGCGATGCCTCTTTTGTAGACGCCTCGCGCGTGCTCCACGTTACCCC
TCTTGGCCTCCATCGTGCCGTAGGCGTTGTAGAGCGGGCCGTGGGCCGGGTCCGCCGTGA
TGCCCAGCTCGAAAAGCCTCCTGGCCTCGTCGTGCGACGCCAACCCCCCCCCCTTGGCAC
CGGTAAGCCTGCCATCGCCGGCATCATCATCTTCCTCCTCTTCGTCATCGTACAAAGCGT
CGGGAGTTGACGCAGAAGCCGGTCTTGAAGTTGGAGTTACACTCGATGTCGAACTAGAAG
TTGTCGGCGAACTTGAAGTTGAACTTGCGGCTGAACTTAAAAGTTCCGCCGCATCGAACG
CGGTGTCACCGCTGCCGTTGACGAGGGCAGCCGAGTCCAACGCGAGCGAGCCCAGGCCGA
GGCCGTCGCCGGTCGATGCGTCCTCGTGGCGGTCGTTGCCCATCGAGTCTTCGTCGACTT
CGATGTCGTCTCTCGCCGCGTCCTCCGCCCTCTTGCTAGAGGTTTCCTTCTCCGCCCTGT
CCGCCATCCTGGCCACCACCAGTGCCCACGCTACGTAGGCGGGCGCCGCTGGCCTAACGG
CGATGCTCCGGCGGTAGCACTCGATCGCCTCCTCGTGCTGTCCGAGCTTCCCGTGTACCG
TGCCCATTGTCTGCAGCAGGCTCTTATCTTGAGGGAACCTCTCGGTGGCCGCCTGGGCTA
TTTTGAGCGCCGTCTCGAAGTTACCCTCTCGCGTTTCGAGGGTGGCCCACATGTTGAACA
GGTTGCCTTCCTTCTGGGGGAGATCGGCGGCCTTGCTCAGGATGATCCTAGCAGCCCGCA
TGTTTCCCCGCCGCATCTCGAACCGTGCCCGCTCGATGTGCGCCTTTGCGTTGTTCGGGT
CGCCTTCCTTCGCCTTCTCCATCAGCTGCATCGCTCGATCGAGGTCTCCACCGGTCTGCT
CCTCCAATTTGGCCCAAGCCAGAAGAATGTCAGCAGGCCCCTCGGTTTCCTCCTCCTCCC
ACCCCGAAGCTTTGCGGCCCGGCCCCACCCATCGGTTCGAGGCCGGGGTGCGCGGCGTGG
TCCCCACAGAGCCAAGCCTCTCCAAGCCCTCCTGGAGCACCGCTCGCGCGGCGTTCAGGT
CACCCTGAGAGGCCTCGAGCTCGCCTAATGCGGTCGTGATGGCCACCTTGGGTCTAGAGC
TCTGGAATATTTCTCGGGCGCTGTCGACGCGGCCATCGCGCTGCTCCATCAGCCCCCACG
CGTGGCACACGAAAGGGTTCCCCGGGTCCGCCTTAAGCCCGTTCTCGAACAGCTCTCTCG
CCGTCGCAACATCCCCAAACTTGTCCTCGATCATCCCCCACGCCTGCCACAGATGGACGT
TTTTAGGGCACGCAGTCGTCGCCCGCTTGAAGACAGCCCGCGCGGCGTCAACCTCGCCTA
GACGCTCCTGGGTCCGCGCTAGGAGCAACCAAGAGTGCCCGTCCCGCCCGTCTAGCTTCA
AAGCCTGCTCTAGGACGCCTATCGCTTCTTCGCAGGCTGGTGGACTTCCGTGCAACAGCT
CCCTCGCGCGGAAGTACATCGCCTTAACCTTAGCTCTCCTCCCGGCAAGCCCGCCCTCCT
CCGCCGACCTAATAACACCGAGTCGTTTCCCGCTTCCCGTGCTCGCGAGGGGCACCCCCG
CAGGCCGACCCCCTCCCCTCCCACCCC
>NODE_960_length_4766_cov_20.237801_g632_i0
ATGGACACACATCTATTTGATTGAGCTTGAACCAGCTCGTACTGGTACTACTGCTGTAGC
AGTACTGCTGTAATATGTTGCGTACGAAGGGCCGTGGGCACGCAAACTCCCAGCAGGAAG
AGCGGCAACATCTACATTTCAAAGGATAATACCCCTGGCATGGCCTGAGACTATATAAGA
ACGAACGACACACAACGAGATAAGAACGTGGCACCCGCGGAGCGTGCTAATGGCGGAGCA
CCTTGCAGCGTTTGCGTTTGCCACGGCTGTGAGAATTCTGGATATGTCCAAGGAGGCAAA
ACAATGCGAGGTGGAAGTGGCACGAATAGCAGTCCGAACACAAAACGTTTTAGGAACCCT
TGAAGGTGTCGGTGGGCACTTCAGCGACCAGGTTGGACTGGAGGCTAGTTTGTTGGAGCT
CAAGAGCGTGCTCGAGAGCGTGCAGGCCCTTGTTGGCCGCTGCGGCCCCTCGACAATGCC
AAAGCGAATCAGAGACGCCATGTTCCAAAAAAGCAACCCTAACAAGCAGGCACTCATTGA
TGCCGAGCGAAAACTGGAAGTCATCACTCAGGACTTGGGTTTGCCCATGCTGACAGATAT
CAAGCAACAGCTCAACCGTATGCAGGCCGAGGGCGCAGGTTTGACGGACCGAGACACCGA
AGCTTTAGCAGGCGTGATTCGTACTGAGATCGAAAGGGCGATGATGGTCACCGTTGGGAA
GGGAATGACGATCAAAGACACCATCGGTGCGAAGGTCGCGCGCATGGAAGAAGGCAAGTA
TGACACAGGCGAAAGGGCTCCTCCAGCACAATTGTGCATAGAAGATGGCGCTACCAAGGG
GCAGACGATACGCGACGAAGAAGGGGAGTCCTCGTTAAAGACATTGGGCTCGATGGTTAT
GAAACTCGGAAGGGTGCGATTCGATGACCTAAAGGAAGAGGAAATTGTGGGGCAGGGCGC
GTTCGGGACCGTTCTGTTAGGCACTTATCAGGGCAGAGAGATCGCCATCAAGAAAATCCG
GGGTTCTACCGGGTCCATGCGCATCATGGAGGCGTTCAGGAAAGAGGTGGAGATTCAGTA
CGCCATGCGCCACCCGAACATTGTTGAGGTCGTCGCTTTCGACCTCGGCGACACGAGCCA
CCCGCCGTGCCTCGTCATGGAGCGTATGCAGGAGAGCCTGTACGACTTGCTGGACGTGGA
AGGCATGGACATGGGCTTCGTGGCCAAAACCAACATCTTGCATGATGTCAGCAAGGGCTT
GCAGTTCTTGCACAGTCGCGGGATCTTACATCGTGATCTAAAGAGCCTGAACATCCTTCT
TGACGACGACTGGAACGCCAAAATTTCCGACTTCGGACTCGCTAAGGTCAACACTACCAT
CGCCACTGTCACCGGTGGTGGCGGCTTTCATTCCAAGGTGGGATCGGACTTCTGGATGGC
GCCTGAGGTCCACTCCAACCGCAAGGCTACTCGGGCGTCGGATGTCTTCAGCCTCCACGT
CGTCATGTGGGAGTTACTCGCCCAGGAACGTGCAGGATATGGCAAGCCCATCGGCGAACG
ACTGCAAACCAACCCCGACGCACGCCTCCCGTTTGTCGACTTGGACTGCCCCGATCCCGT
GGGAAGCATCATGAGGAACATCGTCGACAGATGTGGCTTCCTGGAGCCGTCCGAGAGACC
GAAGATGGACGAAGTCTGTGCGGTGATGGCGGTAGTTATTGACCTCCTCGAGAACCCGCA
GCAAACGGCACTTCAAGCCGTTGTGCCTTCCCCGAGACGGCATCTGCAACATAATGAACA
CGGAGAAAGGCAACAAGAAGAACACGACTTGAAGCACAAACAGCCACCAGAGGCGGAACG
TGTCCAGGGCCAACATCATCAAGGAGAAGACACACAGGACCCGCAACAAAAGAAACAGGA
GCAGCAGCAACACTGGTTTGTGGATGGCCCATGGGCGAAAGAAGGCCTCCGCTCCCCCGA
AGACAAAATGGGGACAACGTCGACGACGCCCGAGGGCACGGACTCCAACGTTGCTTCGTT
GTCGTCAACCGCAGCGGCGACTACGGATATCTCCCATAGTTCGCTGAACGAGCCACCTCC
TGTGTCGGCCACTCTAACCGAGCCGAACATTCCCGCTGAGGATCCCGTACAGCCAGTTAA
ACACGGTCGTAGCGGGGCGCTACCTCCATTCCATATGGCCGGCGACTCCACAGCGACCAA
CTGGGACGACCGAACCGTTCTTTTAAAGCTGTTCCGCCAGTGCTCGCGCCACCATGTCCG
CGACAGTCCCGTCACTCACTTGGACTTCAAGTGGTTCAAATGGACCGGATGGAGCACGAA
CCACCCACTGGCAAATTGGCACGGGGTTGGCACAATGCGCGAAGACGATGGGGCGGAGGG
AAGAGAGCGAGTGACGAGTTTGGTGCTACCGAAGACTCGTATTCGAGGCCACTTGCCGGA
AGAGGTCATGACGCTGGACTGGTTGGTCATTCTGGACCTTAAGGACAACATCCTCACTGG
CACGTTAGCGGCCTCCATAGGAAACCTTCGACACCTGACGACCCTCGACATATCGAGGAA
CAGGCTCACCGGAATCATTCCTCGCGAGATCGGGAACTTGGTGGCTCTCACAATCCTTGA
CCTGCACAACAACTGCTTCCACGGGGAGCTTCCGCACGCGTTGGGAAAGCTTGTTCGCCT
GAAAACGTTGGACATCAGCAACTGCAAGCTGTCTGGTCCGATCCCGAGCGAGTTTGAGAG
GCTTGAAGCTCTGGAGGTGCTCCGGCTCGGATGCAACCACCTGACCGGTATCATTCCAGA
GGCGTTGGTGAAGCTTACTCACCTTAAGGAAATGATCCTCAAGGACAACAAGTTCACCGG
GCCTATCTTGGCGGTGCCCGGGTGCTGGCCTGACCTGTGGATTCTCGATCTATCGAACAA
CTCCCTGGAAGGGTGCATACCCCGCGAGTTGATGGCATTTACCTCGTTAACGACCCTGAT
CTTGGGGTGGAATCCCTGCATCACGGGCCGCATCCCGTCCTGGATCGGGAAAATGGCTTC
TCTCGAGGAAATCGACCTGAGTGGGGCGCCTTTGGGCGGCGGCATTCCCGAAGAGATTGG
GCAGCTGACAAAGCTTACGCGACTCAGCCTCGGTTCCTGCAAGCTTGTCGGTACCCTGCC
CCCCGAACTGGGACAACTGAGGTGGCTCAAACATCTGATCCTTCTCAATAACCACATTAC
AGGCAAAATACCCGAAGCAATTGGGCAGCTCACAAGACTCACGAAGCTCAACCTCAGCTC
CTGCAACCTTACCGGTACCCTGCCTCCCGAACTAGGTCAACTGAGGTCCCTCGAGCATCT
GGTCCTGCACAACAACAAGATGGAAGGTTACATCCCGCGCGCTTTGCTGCAGATACCAAC
ACTACGCGCGTTTCACGTCCAGCACAACAACTTCGGAGTGAAAATGTCGTTATTGGGCGG
CACGGGGACCGCCAGTACGATCAAAAACATGCTGCCGAAGGACTGCGACGTGAAGCTGTG
ATCTCACAAACTGGACACAGTTTCGCACCGTTGGATGTCGACCATCATCTGGACAGGTTT
AGCTTCGCACATGATGGGTGGTATATACTGTAGCCTTGGACGAGATGAGCACCGCTTTGT
ACAGCTTAGCCGTAGGCCAGGGATTGGTTTAGTGCTCAACATTCACAGCGGCTCTAGGTT
TGCCTACGTATGATATGCGTTTTCCAAACAGATGTCAAGCCATGGTTGACGGCATTGCCT
CCGGAGACACGGTTTGTGCTGTGTTCCTGTTATTGTGCGCGGTCTGCACGGACGAGTGTT
TCATTCAGGATTTTGTTTTGGCACAGTTTTATTAACGAGTTAGCCAGGGCTCCAGCAGTC
TGTACAGAAACGACGGCGTTTATTGACGTGGACGTCGTGTAGGCCTCGCACTCTACATAC
TAGTTTGCGCTTTGGCAAATATATTGGTATATTGTAAAACCTTCTGTAGGCTGTAGGCCG
TAGTGGTATTTCATATGACTTGGAATATTATGGTTTCGCGAAAACGCCGATCTAGGAGTT
TCGGTTGCGGGTTTCGACGTGAGCACGGGGAAAGGGGTCTACACAGGGCGGAACCGGCCT
TCTTCTGCCGCAGAAGCTCGGGCTCGGGCGGGAAAGGATGAGGAGGGTGTTGGTCCCGGG
TCCGGCGCGATCAAGGTTTACTTGCAAAAGAAGGGGTTTATTTAGTGCGGGGGAAGGGTA
CAGAGAGGACCAGGCCTCGAGCCGTCGACGATGGCGAGGTTTAGGCCGCCTCGGGTTTCG
GCGTTCACGGGCGGGCGGAGGGGGTTTCGGAAGGACGGGCATGGCCGTCCTCGTGCCTAG
GCGGCGCGTGGTCATGGAGATTGGAGGGGGTGCAAGATTGAGAGTGTATCTGGTCCCCGC
TGTGTATGACATATAAATGTGTCCGCACCCGTAAGGTCCGTTTTGTTTTGCATAATGCTC
AATGGTGCCTTAGTTACGAACGACAGAGGATCGAAGTTTGAAGCCCCGCATGGTCGAGTC
AGGGAACCAGCTCCACGAGGCACAGCGTGCAACACGCACGGCGACTGACAGGGCTCTCGG
GATCAGAGAGGGAGAGAGGCTTGACCGGGATCGAGTCGGTGGGCAGATAGTGGAAAGTCG
TTTAAGGTCTTCACTTACTGACAAGGGCCTGCTGCGCTCTCAGGCAGTCTACGACAAATC
TACGACGACCTCCACAACAAAAAAAA
>NODE_961_length_4766_cov_7.640102_g633_i0
CAGGAGGGGCTTGCGGCGTGCCCACGGCCTTCAGCCAGGCCCCCATAGGGCTAAAGGTTC
TCCCACGGTTTCTCATGCCTGGGGAGGCGGGCGACGCCATGGCGGATTCCCCGTGGTACG
GCTTTGATTTCGGTCCGGTACACTTCACCGTCATATCCACGGAACATGACTTTACGCCAG
GCTCCAAGCAGCACGCGTTTGTAAAAAAGGATCTTTCCAGCGTGGACCGCGCCAAAACTC
CGTGGCTTGTGTTCGCGGGACATCGCCCGATGTACGTCAACAGCGGGGGAGCAGGGGCTG
GCGACTGCAAGGGTGCTGCGGCCGAAGAGGAGCATTGCTCTAACATGCAGCCAGTAGCAA
AGTTACTTCGCGAGTCCTTTGAGCTGCTGTTTATCGAACACCAGGTGGACCTTGCTGTGT
ACGGGCACCACCACTCCTACCAGCGCACCTGCAAGGTGGTAGGGGAGGTGTGCAAGGGGT
TGTCATCACTAGGGCCCGTGGAAGGAGGCCAAGGCTACGTGGCCCCGGTGCACGTGGTGC
TGGGCATGGCTGGCATGGGTCTGTCCCATAGTATGGTCAGTCCGAAGCCTGAGTGGGTGG
AGTATGCGACGGACCGTGAGTATGGGCTCGGGATGCTGGTGGCGGACAAGTCGAAGCTTC
GGCTGTCCTTCATTCTCGACACTGATGGCCAGGTGGCGGACGAGATGGTGCTCACACGGC
CCCCTTCTTCAGGAGACGTCGGTTCTCGTGGCCTGTTTGTGGCATTATGCGGTGGCTTGA
TACTGGTTTGCGGATATCTGGGGGTTTCATATATTATGGGTCGAGGCAATATTTAATATG
CCTGCGCCAATCCGGAGTGTGGGGGTGCCTTGTGAGGCAGTCTGGTGATATGGGGTGGTA
CGACCTGGGCACGTGACATGATGACACGCGACGATGGTCTGTGACGATACAAGGATCGAC
TTATATATGTGTGCAAGAGCAGCGGGTGACAATCCTCGTGCGGCTTGCGCCTGTGTGGTT
TATGTGGTGAGGTCGTCGACTATCAGGTGTTGGTCCATCTACTTGTGTGTGTTGTGTGTG
CCTGGTGGTGTAAATATATTTCTACTGCTCTCTTGCCCGACCATGGTGTAAGCCACGCGT
GCTATAAGCGGAAGCGTCCGGCAGCGGCGTAAACTGCTCCGGGCCCGGAGGTCGCCGAAG
GGTTATGCTGTTAGAGGAGAGCACTACCGGTTGAAGGACGTCTGTGGTGGTATGCCGCAA
ACAGAGGAGTTTTTGCTTGGAATCGGAATGGAGGATTTTACAGGGAACAGGCTCTAGTTC
AAGCCCGGAACCTTAGTGTCGTACTAAATACTCGAACAGGAGGAAATACTGGTGTGCCGT
ACCAGATCTACGACGAAATTATGGAAATATGGAGGGCGGAAGAGCAGCAGCAGCAGTTGG
GAGGTGCCGGGCAGTCGCAGCAGTATGGCTTTGGTGGACAACAGCAGCAACACGGGGGTG
GAGGCCAGCGTTACCAGCAGCAGCACCAACCTCAGCAGCAGGAGCACCAGCAGCGTCAGC
ACCAGCAGAAACCGGGGGGCACTGGTTGGGCTGGTAACACCGGAAGTGGGTGGTACCAGC
CAGAGTCCCCCCCGCCACCAGGAGCGTCAATGAGTGCACGCATATGACGACGACGACCAC
TTTCTGTTTGTTTCGTAGTCTGCGGTGCTTATTTAATATAGACTGCTGACGTTTCTGGTT
TATGGATTTGGACTTGAGTTCTAGTTTTTTTTTATGGTTGAGGGATTTTGGGGTCACGAT
GATATCGCAACATATTCCTATCAAACATGCGATTACTGTTTTGTCGTCTACCGAGTAGGG
GGGGGGTATTCATAGCTGTACTCGCTAACACGACGGAGACTTTACATCGCAGACAGTGGA
ATCCAGTTGGGGTTATACTTTGTATCATATATGGATGTGGATTATGCACGCAAGGCTACT
GACCGGAGGTCTGGCTCTGGTGGAGCATTTATGCGCGCTGGTGTCTGTTTACGGCTTTAT
TCTACGGTCGGACGCACATGTCTGGAGCGTGTGCTAACGGGGAGTTTGAGATTCACACGT
ACGGTCGGCAGGGCAGCACGCCGATTTATCACCAAACCGCTGCACGCTGAGACTTTTCGC
TTTGACAGTGACTTTGTGATGCACTTGTGGTGATTTCATTCACTGGTTTGTTTTTCGGGG
GGTTGTACGTCATTTGGTTTTGTAGGATACGAGTAGAGATTTTCGCTAAACATGGGATGT
TTTTTGGAAAGTACTTGAAGAATTAACGTGCGACTTCAGGAGTTCTTGGGGAAATGGAGA
ACGCGTTGGGAGGTACCAATTCGTCGAGTAAGGTTAATTCGTCAGTAGAGTATGCCGATG
GCCTTGGTGAATCGTGTCATACGCTTTGGCTATTGGTTAATTGCGCACAGCGTACAGGGG
GACATATTACTGATACCTATAGTAATTTTGAATTCAGATGCAGTAGTCTGTTGTCTTTTT
GTATGCTTCCGAGGGGAGTGTCTAGCAGGAGGGCTGCAATGATTCGATTTTAGCTATTTC
ATATCATAGACGTTCTATTGTTCTGCTCTTACAGAGTACCGGTACACAATAGGGGGGCCG
ATGTTCTCGGGCGATACAATACCCATGTGAAGACGGCGTTATTGTCTAAAGGCTTTACAA
GCATACTCACGGTTGTTCGATTTTTCCCTTCCCGTAGATAGTGTCTCGATTTATTTTGGG
ATATCTATACTGGAATCGAGATAGAGATATTTGGTATCGGGATTGCAGTTTTATGTTCGC
AGTTAATTATGATGGAACTTGGGGTTGCCGTTTAACATTTTCAATTCTTTAGGATGGAAT
TTGGGATTGCCGTTTTACGTTGGCAATGCTCAAGGGTGGAATTTGGGCTATAAGCCGTTT
TACCTTGACGATACTTTTCTATGGGATGTGGGATTTGCCGTGTTATCTGGTAATTGGTGA
TACGTAGTTCGGGACCTACTGTATCGCGCACCCAATAGGGGGGCTGTTTGTGGTATGCGA
TGGGTTGATACTGGTTTGCGGATATCTGGGGGGTTCGTATACTATGGGGTTTCGTATTAG
TGTCGAGGCATTATTTAGTATGCCTGCGCCTTTCCGTATTAGTGTCGAGGCATTCTTTAG
TATGCCTTCGCCTTTCCGGAGCGTGGGGATGCCTGTGAGGCAGCCTGGTGATATGGGATG
GCACGACCTGGGTACGTGACATGATGGTGCGTGACGAGTGACGAGGGTCTATAGCAATAC
AAGGATCGACTCGTACATGCGTGCGAGTGCACCCGGTAACAATCATGGTGCGGCGTATTC
CTGTGTGGTTTATGTGGTGAGGTCTTCGACAAGCAGGTGTTGGCCCATCTACTCGTGTGT
GTCTGGTATTGATAGTGTACTTATATATCTATTGCTCTCTTGCCCGACCATGGTGTAAGC
CGCGCGTGCTATAGGCGGACGCGTTCGACAGCGGTGTATACACAAACACGGCCAAATAAG
CAAACGCGGTTTCTGTGTAGTCCACAAGAAGTAAACGGTTTTGTCCACTATTAATAGTAG
GCGAGACTATGACGAAGAGGAAATTTTGAGACGTACGAAAGAGAGAGCCAAAGTCATCGG
AGCTGGGAGCGCGAGACGCGCAAAGCGAGTTACATAGCAGTCTTCAATAGCATTAGTGAC
CTGTTCATCTTTGGCGTGATATGTAAGTACAATATGTACCAGATACCAGTCTGGCCATCT
GATCTTATGTATGGGATGGTTGGGATTTTTTGCGGCATGTCCTAAGTCCCTTATATTTCC
GATCTGGCCGACATAGTTTATTTAGCTCTATCAATAGCTCTGTGTATCGATCGGCACACA
ACATATATCGTTGTAAGAGCTACGTATGTGTTCGTTGCCTGTTTTGGTGAGTGTAAGTTT
GATGTCCCAACGCGGATTGGAAATAAACATACCTGGTATGTACCAAGATTGATGAGAAGT
TATGTGCTGGAGCATATGCTGGAACATACGTAGTGTGCCACGCAAAGGTGGCTGGGCTGT
CCGATCGCTCATCGTGTTTTTGTTGACGGTTTATCGGTCGGTCCTGCGGTTGGACGAGGT
AATAGCGTTATTGGCGTTTCTATCGATGCTTCTGTGTTTTTCGGGTGTGCTCGCAAAGCA
TACAAATTTTCAAGCTTATGTTTTGTAGGGTTTGTGGATTCCGGCTACGGGTATGGAAGT
CTCATAGAACTTACAGAAGTTCCGGGTACGGGTATTGAAGTCTTACAGAACTAACAGAAG
TTCCGAGTATTGTGGCACGGGCGTACAGAACTCACAGGAGTTCCGGGCAGGTATAAAAAA
TGTTGTACCCGTACCCCGGGTATTGTGTAGACGGGCGTATATATCTCACAGCAGTTCTGG
ATACGGGCATGAATGCCCTACATAACTCGCAGAAGTTCCGGGTACGGGTATGAAAGTCTT
ACAGAACTCATAGAACTTCCTGGTATGGTGGCACGGGCGTACAGAGCTTACAGAAGTTCC
GGTCATTGTGGCACGGGAGTACATAACTCACAGAAGTTCCTGGAACGAGTATGGGTTTTG
TACATAACTGAGAAGCCCCGGGTACGGGTAACACCCGGGGAAATCAACGCCTCAAGGGGG
CGAAAAAACAACAGATTAACTGGTGTGAAGCACATATAGATATACCTACGTTAGTAGTTA
GAGACATAAAATCTGCCTATCTCTCC
>NODE_962_length_4765_cov_19.934143_g634_i0
CCTCCCCCTCCTCCTCGCCCGCACCAAAAGATGACGATCGGCCAAGTCCCAGAAGTCGAA
GGTTTCCTCCTTCTTCTTTCAGCGCTCTGGAGTAGCCCCTCACCTTTGTTCCTCCTCCTG
AAACCTGCCCATTCGACGGGTATCTCTTACTCGTGCCGCGCTGATGAACCGCCGCCTCTT
GCTTGCGGTGGTGGCGGGGGGGGTCCACGGTGGCACCCACAGAGCCGCGGGTACCACTGC
TTCTACCACGCTCATGCGCCGCGCTCGACTGGGCGCCCGAAGGCCACGGGCGGGGGCGTC
GAAGATCCGGCGTCGAGTGCTTCCCCTCTCCGGAAACGCCACCGCGATCCCGGGAAACGC
CCCGCACGGAGCCGTCCCGAGAACCGTCCTGGGAACCGTGCGAGGCGAGATCGCTCCCGA
AAGATAGCACAGAAGACTGACTCGAGAGCGTTTCGATGCTCATATCGTCACCGCCCTGAC
TGGGCCCGCTCGCCCCGCTCGCCGAGCTTCGCCCGCTGAGTGCGCTGCGGCTGCTGGCCG
AGCTGCGTCCGCTGAGTCCGCTGCGGCCGCTGGCCGAGCTGCGCGAGCTGAGCACGCTAC
GCTCGCTGCGTCCGCTGAGTGCACTGAGCGCGCTGATGCCGCTGAGAGCGCTGAACCCGC
TTCGCTCGCTGCGCTCGCTGGCCTCGCTCAGCCCGCTGTGCTCGCTCAGCCCACTGCACT
CGCTTAGCCCGCTGCGCTCGCTCATCCCGCTCCCCCTCCGCTCGTACACTCTTACCGGTC
CTGAAGCGCTGCGACCAGCGCTGCCGCCCCGATCGTTCGCTTGTAGGGACACTGAAGCGC
TGCCGCCGCCCTCGCTGCCTCCCTCAATCCGCCCGCTTCCTCCTCCTCCTCGCTTCTGCG
CCGTTTCGTGCGCGTTTAGTAGCGGTCCTGAAGTGCTGCGCCCGCCGCTTGCCCCCCGCT
CTTGCGCGTTCATTAGCGGACCCGAAGCGCTGCGCCTGCCGCCGCCCCCTTGATCTTTCG
CGTTTAGCGTTCGTGAAGCGGCGCTGCGCCCGCCGCTTCCCCCCTCGGTGCGTCCGCTGC
TGCCCAAGCTGCGTTCGTTCCCGCCTCGACTGTTCGCCTTGAGTTTCCCTGAAGCGGTGC
CGGCCTCGCCGCCTCCGCGCCCGTGCGCGTATAGGGGGCCCGAAGCGCTACGCTCGTTGC
CTCGTCGCGCAAGCACGTGCGCGTTTAATAGCGGTCCTGAGGTGCTGCTTCCCTCGCTCG
CCCGTCGTATGTGCGCGTTCAGCGGTCCCGAAGAAGTGTTGTTGCTCCCGCTGCTGCTGC
TGCCGCCCCCGGCGCTGCTGCTGCTGCCGCCCCCGGCGCTGCTGCTTCCTCGCGTCTTGT
GCGCGGCGGCATTAAGCGGTCCTGAAGAGCTCCTGCGCCCGCCGGTAACTTGCTCGTGCG
CGTCAAGCGGCCCTGAAACGCTGCTGCCCTCGCTGGATCGTCGTACGTGTGCGGTCACCG
GCCCTGAACTGCTGCGCCTGACGCCGCCGCCCCCGCTGGCTCTTCGCTTGTGCGCGTTAA
GCACTCCTAAAGCGGCGGCGCTGCGCCCGTTTCCCCCTCGCTCGTTCGTGTTTACAGGGC
CCGAAGTGCTGCGCCCGCTTGTTCCTCGCTCGTGCGTGTTTAGCGGCCCCGACGCGCTGC
GTCCGCTAGCCTTTTGATCGTTCGCGGTTATCGGTCCTGAATCGCTGCTCCCGCTGCTGC
CCAGGCTGCGCCCGCTGCCGACCCGCACGTTTGCCATTACCGGTTGTCCTGGATCGATGC
GCCCCCCGCCTAAGCTGCGCCCGCTCCCGTCCCGCCGCGGAGCGGTGAGAGGTCCTGACC
CACTGCGCCCACTGCCGAAGCTGCGTCCGCTACCGCCTCGCTGGTGCGCGTTTGGCGGTC
CTGCAGAAACCGCGCCGATTACCCCCGCACCACCGTGTGCAGGAGGTCCGCCTCCTAAAA
TGGAGACCCCGCCTGGCAAGTTGGTGGGAGACTCCCTCCGGGCTCGCTCTTGGCTCGCCA
GCAGCATCGCCGCCTCGGACTCGGGGTAGTATCTGGCGAGTCCCTCCAGAGCGCGGTCGG
CGACCCCGCAATACACCACGCTGCCGCCACTGAGCAGTACGGCGTGCGAGAAAAGCTGCC
AGATCTCTTGCCGCGGTTGGCTAACTGCCACCACGACGGTCACATTTATCGACAAGCGCT
TGAGAACGGCCATCAGGTTCAGCGAAGCCTCTGCGTCCAGGCCGTAAGTAGGCTCGTCCA
AGAAGAGGATCCGGCGGTCGCTCAGGATTTCCAGCGCTAGATTCAGGAGGCGTTTTTCGC
CCCCGCTGAGCGCGCTCGCCACCTCGTGCCGGCTGCTTGAGAGGGACGTCTCTTCCAGCA
CCGTTTCTACCCTGCTCGTCTGCGTCTCGAGCGTGCCCGGCACGCGCAACATCGCCGCGA
ACATGAGATTGTCGAACACGGACAGCCCTTCCAGGAAGCCGGTCGCCTGCCGCCTCGTGT
ACCCCGACTCCAGGATGTACGACGCCTGCTGATGGGCAATAGACTTCCCCTCGAACATGA
TATTCCCCTTGCAGCGGCCCACAGTCCTTCGTCCGGACAGGAGCTCCAGCAAGGTGCTCT
TCCCGCTCCCGCTTGGCCCCATGACGGCGCAAAGTGCCCCCGCCGGCACCTCCCCCGCCA
CGGAGAACAGCAGCTGCTTCTTTGCATCCACGGCACCTTGACCCGACGGCCACCAAGACG
TGCAGAGTCTGTTCTTGTGTGGCGCCCAGCAGCTTAAATTCCGCCACTCGAGTATCGGTG
AAGGGTTTCCATGGTGCTTGGCTGGCCTTCGCCGCGCTGCCATCAATATGCTGAGTTTTG
CCGCGTAATCTCCGCTCTTTCTGCTCTTCGGCCTCCCCCCCACCCGATCCTCGTTCAGCA
AGCGCTCTGCTACAATAGCCTCCACTCGCTTCCACTGGAGCCCGCCCCACACCACCGCAA
AAATGCCCCCTCCTAGTGCCAGCATCGCCGCTGCTAACGTGGCCAGTACGGCCACCCACA
CCAGCAACCCATCCGTCTCGTCCCGAGTTCCCGGAAGGAGCTGTGTCGGGCAGGAGGGGT
TGCAGCCGGGCCCGTCGCAGTCGTCGAACAGGAGCACCTGCGCGGAAGCGTCGCCACGGC
CTTCCCACCACTGCTCCATTGCGTCAGATACGCTCGTTCCGTCGACCTGGAGCGTTTTCC
ACGCCTCGTCAGACTGTGACACTCTCCACCGCAGGCCAACATCCAAGGTTTTCTCCAACG
TTCGACCCGTGGCGTGGCCTTCCTCTCCGTATGTGCAGGTCGTTTTATATGAAGCAGCAC
CCTCAGCGCTGTCTTCCTCGAGTCCGGGCATGCACGACGGTAAGTCTACCTCCCCAACCA
ATAGCAGGGCTTGGTCGGTGCAGCTAGGGGAGAACACAGACAGCGTCTCGGGGTAGAGGG
AAGCGAGGTTGCGCAGCGATTCCTCCGTCCGAGAGGCATGCCGGTAGGCCTCGGTGTCCC
ACACGACGGCTCCCAAGCCGTCGCCATCCGGAACATGATCCTCGACGTCGCCAATTCGGT
TTTTGCCGAGATGGTTCGCCTGGAACGCTGCGGAGGCGTGTGCGCTGGAGAGGGCGAACG
TTCCCCGTAACCTCTCGTCCGCGATCGGGTAGTACCCCCTCTGGAGCATGCACTCGAACT
GCGCACAACAGGGGCCTCCGTCGAACTCCTCGGAGCAGTGTGAACCGCTGTAGGCGACGG
ACGGGTCTCCTTTCAGGTAGTCCAGGAGGCGTTTGAGGAACGTGCCGCCATCCCCATCCA
ACGAGAACGCGCTGTCGAGTACCACGCTGAGCTCCGTCACCTGGTCAAAGGTGTCCAGCA
GCCAGCTGGCAGCGTTGAAAACGCCGACGCTCCCGGCTGACGACCCGCCAAGCACGACTA
CCCCGTCCTGCGTGCTGTTTCCGATAACCTCTTGCAATACCTCCTCTAGGAGCGGCCTGC
CACGAAATTGCAGATCACCGCTGGCCGGAGATTCCGTGTCGAGCAGATACATGTCCATCG
TGCAGTAGGGCACGTACACCCGGTTGAAAGTGCTGTAGAGCCTGTTTCGCTCGGCGTCGC
CCGAGAGAAACCCGTAGGCCGCCACGGCCTCGGGGAAGCCGTCCGAGGTGAAGAGCCAAG
GCTCTTCCTCTTGCAGCTCCTCGCAGAGCGACGGGCTGTGCGCGCAGCCGACCCCCCCCT
GAAAAAAAAACGCGAAGTCGCTTGAAGATGTGTTCGCTGACATGTAGAAGTGCCCAGGGG
AACCGTCCGCGCAGATCGCTGACTGTAGCACGTGTCGACTCATGAGAGACGCCGCCCCTC
CTTCAGCTGGCCTCGCTCTCATCAGGAGCAGCAGCAGCATCGATCCCAGCAGCAGACGAC
ACCATAATAATACCAAGCGTCGCCGACATCGCTCCCATCCAGACATACGTACAAATCTCG
ATCCCCGCCCAGGAGCCCTGGGTATAGTAAAGCACAGCTACCGCCCCAGAGCCTGCCAAC
TCTTCCTCTTGCTCGACGCAAAACAGACCGGGAATCGAATCGTGCGAGATCGATCGCTCG
CCACGAAGCGACAGCAGAGTAGTGATGCAGAGATAAGGGCACTATTTTTCCATTTTTCTG
CGACCCTCCGGAACGAAAGTTGTGCCATGAAAATGCTCGCTGCTGCGGAGCGCAGGGTGG
CCTGATCGATGAGCTGTATGGTCCA
>NODE_963_length_4764_cov_116.470475_g605_i1
TTTTTTTTTTTCGTTTTTGTTAATGCTTCTAGAGACCCAGTGGTACCCACTGGGAATTGT
CCTTGCCATCCGACTCTGCAGCATGAGCTTCAACTTTGGTCACTCAGAAGCACTTTGAGA
AAATAAACTTGATGGCTATGTGTTGCGTGCACACAACTCTCCTCCCCGCACACCCGCGTA
GGTATCAAAACCCCCGACCTAGTGAATGAGACATGGCAGGCATGTTTGTATGATCGGAAA
GACCCCTTACCTCAATATATCAAGAGGTATGATTACACTGTGTGTCATCCGCATTGTGGA
AGCCCTTAGCCAACGCGCATGTATACCTGGTATTTTATTGTTGTCCTTGCCATCCGACTC
TGTGCAGCATGAGTTTCAACTTTAGCTACTCAGAAGCACTTTGAAAAAATAAACTTTCAG
AAGCACTTTGAAAAAATAAACTTGATGGCTATGTGCTGCGTGCACGCAACTCCGCACTCG
TCGAAAAGATGTCACACAACCTACTATAGCTAGTACCTTCAGCAAAAAAAAAAAAGTGAT
AACACCACTCCCACTAGGAACTAATCGAAAAAAGCTCAAAAAAACATGTATCCAAACAAA
ACAAAATGTGTAAACCGAGTCAACGAAGGACGAAAATCGAAAGTCGTGAAAAGACCGCTA
AAGAATCACGCCGTGCAAACAGAAATGTACCCCACCCAAATCGGCCAGACCCACCTTTGG
GCAGAAACGCGAAGGAATGAGATCCCCAGTTGGACGGCACGCTTCCTACGTTCGACTATC
AACAACAACTAAGGGAGCAATACCATAAATTTCAGTGTGCCACACATTTGTGTATCGACC
TGGTAGTACTATACCAGGTATACAGAAACGCTACAAAAACTGAGTATTTTCCCTGATGTA
TATAGGAGAGCAAATGGGGGCTTAGTCGCAGGTTGCATCCTGGCAAGTAAGGCAATGTGT
TGTATAAAAGATCAAACGCATATAGACTCACCCTTTGCCACGACGCTTTTGGTCGTGTGC
GTAGTTGGAGAGAAAACTTCCGGTGTGTGTGTATCGTTCGTCGCCCACTGAACACCCCAT
CATGTCACGTACAAGACCCGTTCCGACCACGTAAATCTAAAGAGTCCTGAAGTCAGAGCC
TCGAGGCCGGAGCCGCGACAGCCGCATGGCAGCTCGAACCCGTTGCCACTAAAACAGCGT
CTAAGCATCATTGGCCACGGCCAGAAAGTCTTTGGACCATTTACGATGGAATATTGAGAG
AAGTTCATGTGTACCCAACCAAAACTATCACCAAAGTTATAGATCCAAGAGCGCAAAATG
AAAACGGTTGCAACAATGTTCCACCAAAAGCATACGAGGATAAAAGTCGCTAGGAGTGCA
TTTACCTCCGCAAGCATGCAGCTTTGACTATTTTGCTACAACAGTTTTGTCCAATATGCT
ATATAACCTAGTTTACTGCGGTTCAGTCACCACATCACCGTGGGCATACTTATCGCGTGC
TTGGAAGCAGATTCGTAGCCCAAACCACCCTATCGATTGCCGCCCAATGTCTGCCCCCTC
TTCTTTTGAACATCGCGGACGCCAATTCGTTGGGGAAACTAGCAGCCCGTGCTCATATAG
AAGAAGCCCCAAACAGCTCCCTAACTACCTTGATGCTCGCTACCAGAACACCCACCAGAG
CCTCCAAGGTTATAGCATATTCTCGCCCTTGTCGCTCGATTGGCGGCGACGTGGCTGACC
GCTGCCGGCTTGCGCATCGACATAGGACTCCTATAATATTGCTCGAAAAGGGTCGGAGTC
CCCCCACTGCAGTGTCGGCAACCGACCGGATGAGACCCACGAATAGAGCGACGAAAGTTC
AGGCGGTACGCATGATCACGTGCACGCCGCTGTCGGTAGATACCACTCCGCTTAGGCCTC
CAATCCGCAGGCCAAAAGCGGCGTCTTCAAACGCACGCTGCATTTTGCCGCGGGCGAAGA
ACCCGAGATCGCCACCGCGCTTGGCACTCGAGCAGTCGGACTTAGACATTGCGACCTTCG
AGAAGTCCTCCGGAGTCTTGATGCCCACGCGGAGCGCTTGCAGGGTGGCACTCGCTTGAG
CTTGGGTCCTCTGCTTGATAGAGATCCCGGTAGGGTCCTGCCAAGAAGCCGGCCGCCGCG
ACCCTTTGTGTTTCACCAGAATGTGCCTAGCACTGATCTCCGAAGGAACCTTCATTTGAG
GTTTTTGCTGGGGCGACGATACAGAAGCTCGTGCGGTAGCCCCTTGGCGCCCGTTCATCA
TTTGCTGCGTGGTAGGCGCGGGCGCTTGGCCGGACGTGGAGGGGTTCATTCCCGAAGGGA
CCGGGGTAGGGTTGCGGTGCGTCGGGTGGTCGAACTTGCACTTCATGCCGAACGCGCACT
TCCCTGTGCGAGCGTAGAAACCGCAGGGAGGGTGCCCAGCGCGCTTCGGCAACTGGTTGG
GATCCGGGTGGCTAATTCCTTGAGCAGATTCCGATGCCAGCTGCCCCCTTGTGATGTGCC
TGAAGTTGCACTTGTCTCCGAAGGTGCACATTCCAGTGTTAATGTACACATCGCACGGCG
CACGGTCCTGAGCGCCCACGAAACCCGGAGAGTCGTCGAAGTCAACAGCCATTCCCACGC
GGTTGTAGGGGTGGTTGTACTTGCACTGGAGGGCGAAACGGCAGGATCCAGACTTTATGA
AGGAGTGGCAGTCAGGCATGTTTGAGCGCTGAGGCATGTTCGAGGCTGGTCGCTCGACGC
TGTACGGGCCCGGAACCTGGCCTAGAGGACTTCCGAGCCCCCCAGGTCCTCCAGGCCTTC
CACCCGCCTGGCCTGCAGGTCCATCCTGCCTTCCCCCTGGGGGCCCACCGGAACCAGCTA
CACCCATCATGTTAGGAGTCATGATTTGAGAGGGCGAGCCACCAATCATCCCCGGCCCAC
CGATCATGACAGGCGCGGCCATCATACCGGGAGGCATGTTCTGCTGAGGAGGGCCTCCCT
GTACGCCGGGACCGGCGCGGTTGCTTGGGTAACCTCCGGGCCCACCCACGGCGTACACAC
GAGAGGGCCCTCCAGGCCCATTCGGGCCTCCGGGCCCATTCGGACCGCCAGACCCATTCG
GACCCCCAGGCCCAGTCGGACCCCTCGGCCCATTCGGGACCCCAGGCCCATTTGGCCCAA
CCGGACCAGTCGCACTCTGGGATCCGGGCGGGGCTCCGTAACCTTGCACGGTGGTGTTGA
ATCCGGGCGGTTTCTGCTGCTGGTTTTGAGTGGTCACGCCTTGCAGGGGGTGCCCGTATC
CGCCGTACCCTCCCGGTGCGGGCTGCACGACAACGACAGGTCCGCCCGAAATAATCGGCT
GTGGGTGCTGTTGCTGCTGCGGCGGCGGCTGTTGCTGCTGCGGCGGCGTCTGTTGCTGCT
GCTGGCGCGTCGGTTGCTGCCGGAGCGTCTGTTGCTGCTGGGGCGGCTGTTGCTGCTGCA
GCGGCTGTTGCTGCTGGGGCGGCTGTTGCTGCTGGGGCGGCTGTTGCTGCTGCGGTGCTT
GTTGCTGCTGCCACATCTGCTGGGCATAACCGTGCGCCCAGGCAGTCTGCTGCGGCGCGT
GTTGGTGAGGCGCCGACATGGCATAGGGGGTGGTCGAAACCGGCTGCACCATCTGCGGTT
GTTGCCCAACGGCGTTTTGTCCCGTCGTCTGGAGTGGCAGTTGGTTGGCGGCGGCGTGAG
CAGAGCAAACGGCAGAACCCTGAAAAGCTTCGGGAGTAGCACTGGGCTGAACAAACTGTC
CTGCGCTGGATGCGGCCGCAACGGAAACTACGTTTTGTGCCTCGGCCGCAGGGGGCATGT
AACCTGCAGCATGCCCTGCCGCAGGGTACGGAGATGCCCGACTTGGCGAGGCAGCGGTCT
GACGAGCAACGCCGGTGGCAGCAGCAGCGCCTGCTGCCTGCTGAACCGCGTAGGAGGCTG
CCGTGGCACCAGCGCTTGCTGCCTGCTGAGCCGCATAGGCTGCCGCGGCGGATGCCATGG
GGTCGACCTTGCTAGCGGTAGTGGCGGGGGCGGCGACAGGAGGAGAGGAGGCAGAAGAGG
CCCCAGCGTTGGCAGAGCTACGGCCTCCATGTGATGCCGCGCTAGTCGTTACCGGCTTCG
TGACAGAGGCCGTTTTGTTGGCCGATGCCACAGAGCCGGGCGCGGCACCCGCGGAGGAGC
GGTTGCTGTTATTCGTCGAGGAGATTGAGGCAGCGCCGGCTTGATGAGAGCGCAGAGACC
CGGGCGTAGACTCCGGCATCGTAGTACCGGGCTGTTGAGCGCCACGGGTAGAGCTAGCGG
AATTATGTCCGACGTACGTGTGTGAAGCACCGTATGCGCCGTACTGGGACGGACGCGCAC
TCCCAGTCGAGCCGGACGCAGCGTAGCTTCCCGCGGTTGCCTCCGGCGTTGTCACAGGCG
CTGCACCGTAACCCGGCTGGGGAGTACCCGAAGCAGATGAAACCGCTCCGTACGAGGAAC
CACCTCTTTGGGTAGCGGTACCTCCGTACGCGGTAGGTGACGACGATGTCGCGCCCGACC
CCTTTGCGGGGTTGGCGCTACCGTACTGCGAAGACGGCGTCTGGTTTGAAATTCCATGGG
CTTGTAGGGGCGATGCGCTCGGTGGAACCCCGTAGGCAGACGGGATCCCCTGTGAACCGT
ACTCACTCGTGGTGGCTGCAGCCTGAGTCGACCCGCCGTACACAACCGACGCTGGCGTCG
TTGAGCCTCCCGGCGAGGCACCCT
>NODE_964_length_4761_cov_936.276024_g106_i2
TACCCGGAACTTCTGTAAGTTCTGTACGACCTTCATACCCGTACCCGGAACTTCTGTAAG
TTCTGTACGCCCCGTTTCACAATACCCGGGGTACCGGTACAACGTTTTTGTACCTGCCCG
GAACTTCTGTGAGTTCTGTACGCCTGTGTCACAATACCCGGAACTTCTGTGGGTTCTGTA
ACACTTTCATACCCGTACCCGGAACTTCTGTGAGTTCTGTACGACATTCAGACCCGTACC
CGGAACTTCTGTAAGTTCTGTACACCCCGTGCCACAATACCCGGGGTAAGGGTATACCTT
TGTCACAATACCTGGGGTGCCGGTACCTATTCGGGTTCAGACCATACGTTACCCGTACGG
TCTTACAGTACTACTAATACGTAATTTATGAGCTTTTTGTGCTGATACTTGCGTATTTCG
CCGCCCAAAGATTAGCATGATGCTGTAAAACTTGTGTAACAGGTGCGTATGACAAAACAT
ATATATTATCCGTATTTATATTATACGGTGCGGTATTGCACGTATCGTAATCACCACACT
ACAGTATACGTATCGTACTCGGTAGTACCAGCTACATGCCGTAAATGTTAATACCAGGTA
TGTATGTGTTATTATTTCATAATACGTACCAGGTACCAGGTATGATATATCGTATAAATA
GGTTCTACGTCGTATTATACTTCGAAGTATATTTACGTAGATGTGTTGTAGCGTTGTATA
TACATATATACCAGGCCCGGCAAATTCCGACAGCGGCGATGGAGCCTGCATCTAATCTAT
CAGTAGTCGTGCCGACGGCTCCCCTGCTTGCCCTGGGTTCCCGCGACGACGATGCGGTTC
GCCACCGTGTAGTGCACGAACGCGGATTACCTGGTGCTGGCTTGGTGTGTTGTGGCGTGG
TTCGATACCTTTAGCTGCTGTTCTTAGCGAGTTCATCAACCCTTTTACTAGAACCGCAAA
TAACACAACATTTGAAACAGGCTACAAGCATTAATATTAACAAGCCAGTCTGATATTTAG
AGGAAATAATAAATTCGAGAGTCGTTTTATATTGAAGTTATAGCGTTGAAAGAACCCTCT
CTCAAATAAGAAATGCAGCCTTGTCCAGCTTTCCTGTTTCTTATAAGGTGTCCGGTACTA
CTGCTGTACTGGTATGAAAACTTTGCAAGATTGTTTCTGAAGGTTACGTAGAGACCCATA
CCCGGGGTTTTTCCCGGGTATTACTACCCTACAAAGAACTTCTGTGAGTTCTGTGCGACA
CTCATACCCGTACCCGGAACTTCTGTAAGTTCTGTACGCCCGTGCCACAATACCCGGGGT
ACGGGTACAATGTTTATATACCCGTACGGAACTTCTGTGAGTTCTGTACGCCCTTGCCAC
AATACCCGGAACTTCTGTGAGTTCTGTAACACTCTCATACCCGTACCCGGAACTTCTGTA
AGTTCTGTACGACATCTATACCCGTACCCGGAACTTCTGTATGTTCTGTACGCCCCGTGC
CACAATACCCGGGGTAAGGGTACAACTATTTCAGACCCGCACGGAACTTCTGTGAGTTCT
GTACGCCTGTGTCACAATACCCGGAACTTCTGTGAGTTCTGTAACACTTTCATACCCGTA
CCCGGAACTTCTGTAAGTTCTGTAACACTCCCATACCCGTACCCTAAATCCACAAACCCT
ACAGAACCTGACCTTGGAAAATTGCGTGACCCTGCCCAAACATGAGATTCATTAATCCGA
TTTCACTTGAAATTAGACACCGGCCTCAGGCTGCTGCTAGACCCGCCTCTCCGCGACTGC
TGCTGATCGGCTCGCGGATGCTGGAAGCCAACCCTCACTACTTCACACACAGGGCACCCC
ACTAGGTATGGTTTGGACCATGACGATCGCCTCCTCGAGGGCTACCGACCTGTTGCGTGC
GGTAGGGGCGTAGCAGTTTTGAAATAAATTCGGCCGTGGGGTACCCCAGACTGATTCTCA
TCGGACAGACAGACAGTATTTTTGAATCCGTTCCTGAGACCACAAGTTACTTGTGGAATA
GTGCCGGTTGCCGCTATCATAGTGCCGCTATACTGTATTGCCTATAAATACACAGTATAG
CGCATACCGGCACTATATACAGGGACCGGCACTACTACTGTACCCTGAAAAGCCTGGACC
GCTTGTGTCGATTATTTTTCATCGTCACGAACATTTTTTTTTCACTACGTACTGTAAGTG
CAAGCAGCATAGCATCGTCGCTATTTTTTTACCTACATTAAGTGGACGCGATGATTACAC
GGCAGGCATCGTCCTTTTAGATCTGCACATACATCCAGGTCTTTGGGGGGGAACTACATG
GGATTAGTGTAGGTTGCTTGCTGACAATAGCAAAATCGTACCAGGTACAAAGTGGTGGCT
TTCGTACTTGGTGAGCACACTCGTAAAACGTACAGAAAACGCCACGATGCTATAGACACG
AAGCATGTACCAAACCTGGTACGTATTTCAAGGGCATAGACCGCGCAACGTACCCGAGTA
CCGTTGACTTAGATGTGAGGGAGGCGACACGCAGCAAGCGACATGGACAAGAGATAGACG
CTCGATGCGATCGAGTTTAAGCATCGCCTTAAATCGCGAGTTTAAGCATCGCCTTACATC
ACGAGTTTAAGCATCGCTTTGAACCACGGTTTAAAACCGCTCTGCAGGTGCGCTTAAATC
ACGAAGTTAAGCATAGCCTTAAATCACGAGCGTAAGCATCGCCTTAAACCACGGTTTAAA
ATCGCTCTGCAGGTGCGCTTACATCGCGAGTTTTAGTATCGCCTTAAATCACGAGTGTAA
GCATCGCCTTAAACTACGCTAAAAATCGCTCTGCAGGTGCGCTTAAATCACGAGTTTTAG
CATCGCCTTAAATCACGAGCGTAAGCATCGCCTTAAAACCACGGTTTAAAATCGCTCTGC
AGGCTGCAGGTGCCAACAAGGTTTTGACTAACGCGCAGTTCGCTCGATGGCTTCCGAGTC
AGACACAACGCCGAATGCTTTCAGGAGGGAGAACTTCGATTTTTTTTTCACTTTTTTGAG
ACACGGAGCGGGAAAGTCCGATGCACACAACCATAACAAAAAACCTACTAATATTAAGTA
TAAAACCAGGTACTACTGTACGTACTACTACTGCAACATCAACAGTAGAAAGTTGAAAAC
AAGAAAATATGGACTTTGAGGCCCACACGACACGCAACACATACTATCCCCCGCTCCGGG
ATGCGTGGTCAATGGTCAAATGACTAAGGCAAGCAACAAATGAGTACGCCCCCCCCCCCC
CCCCCCCCCCCCCCCCCCCCCCCCCCCCCCCCCCCGCGCTCTCCGCCGCCTTCCTGCTCT
CTTATTGACTTGCCAACGTAGAGTAACGTACAGCAATGGTCAGTAATGATCCATTCTATT
GACAAGAGTACTGTTAGGTTGTCCAGACGAAGACGGAAGGCTTGTTTGGCGACGGGGCTC
CTTCCTCCAGGCCTACGCTCGAAAACGCCTTCCAGCTCTGCTCGTACTGACTTGCCACAG
TAGTTAGTAACGTGTCGCCAAAAACGGCCGAGTCTATTGAGGGGTCCCTTCCTCCAGTCC
CACGCTCCAAAACACCTTCCTGCCCTCAGTCTCACAAAAGCCTCTTCATAAAGTCTATGA
TTAGGCGTCAAGGCTATTAATAGGTCTCCGAATAGGCTATTGATAGGTTTCCGAATAGGC
TATTAATAGCTTTACGGGCCGAAGACAAAGACCTCGGCGACGGGGTTCCTCCAGTCGTAC
ACGCGGGTGCTGATGTCCGCCTCTCCGTGGATACCGCGCTGAACGTGGATGAAGCCCTCT
CCGGGGCCCTCCTGCGCGTTGCCGGAGTCCATCGGGCACGCCGGCCCGGGCATGTGGCTG
CACAGCTCGTTGTTGGTCTCGGTACCGGCGTCGAAGGCGGGCGGGAAAAGCTTGGCGCCG
CTGTAGAGGCTCTCGGAGTCGATGCCCATAAAGGCGTCGTTCGTGTTGATGAGCATGGAG
ACGGTCGAGAAGACAGCGCCTTCACCGCAGATGTCGGTGTCCACCTCCATGGTGCCCCTC
CACGTCTCTCCGGGGAACACGGGCGCGTCGCCGGCCGCGGAACCGCAGATGTACGGCATC
ACTTCGGGGGAGGCCGCAAGCGCCTGTACAGCAGCAGCATAGATACATACCAGGTATATA
GATAGGCCCACGAATGAGAAGAAAAAAAAACACGCACGAAACAATAAAATAAGGGTTTAC
TTTGTGTGTGTACGTATTGTATGCACGAAACAACAAAACAAGGCTTTACTTTGTGTGTGT
GTGTGCCGTAGGTGGTATTTACTCTTAACAAGTCTCCCGTAACAAACACGAATAGAAATT
CTACCCTGGTGAGGTACGTACACGATGATAGATAGCTACACGTTCATGTTCATACATTCG
TCTTCATTTTTTTCAGTAATACAGCAGCAGTACGGCACGGACACTGGGTGTGCTGGATGT
CGACGGGTAGAAAGGAAGGTTTAATGTGAAGAACACACACAGTTAGTACGTACGAGTGCT
TTGTACAACTACAGTAACTGCTGTCTGGGCGATTTGTTTACGTAGAGAGGACGTATGATC
CTTTTCCAAAAATGTGTACCCGTCTATGTGTACCCGTCTATCTATCGACGGACGAATCGA
TGCTGCTGTATGTAGTAGTGGGCGGGAGCTGATTGATGGCGTTCAGCTTCTTGTAGTTGA
TGGTTATATCATACGGACACC
>NODE_965_length_4756_cov_25.389280_g635_i0
GCACGTTGTTGGTCCGGCTGGGGCAGTTGCATGGGGTGGGTGTGGTGGGAGTGTTGTCGC
TGGCGCCGAAGGCTGTCGCGACGCTCATGCTGGAGGAGAGCAGCGCTTCCATCGAGGAGA
TGAAGATGGAGACCAACTCTACCAAGGTGGCAACGTACGACTGCAGCAATGACCGCTGCT
GCTGGGACGAGACCTTCAGACTGCAGGTGGAGCTGGATGAGAGATACGTGCAGGACCACC
GCAGTGAGAAGGTGCGCAAGCAGCACCGCCTGTCAAGGAGCGGCTCTTCTTTCGATGCGA
AGGGCGAGAAGAGCACTGCCAGCACTGCCATCAACACCATCAGTCACCGCCGTACCGACA
GCCTCGACAGCACATGGTCCCAGGCGTCTGAGGCTGTACCGAGCAGTAGTTTCCTGCTAG
CAGTGTCGTGCGCGGACAAGCGTGCCTTCGGGGAGACTACTTTGGGCGCCATGACCCTCC
CGGGAAAATCCCTCACCGCGGTCCCGCTTAAGGTCCTGGAGCACAGGTGTGCATTGTTTT
CGCCTCGAGCTTCAGGGCGCCGGCCCCGCGAGCTGACCCTCGAGACCATCTTCGTACCAC
CCGGCGAGGACGTGGCCCTTGCCGAGCAGGAGCTGTGCGCCATGGGGAAGCGGAGACAGC
ACCAGGAAAAGCTCGAAGCGGTGAATGAGTCAAAGCCCCAGCGTCGGTCCAAGCCCGTAC
GGACGCGAATGTCGTTCGGGGGTAGGGACAAGAAGAAGGCTGCATCTTCAGCGTCTGGCA
AGCCTACGAAGCCTCAGCGTCATTCCCTCGACAACGTGGGGGACCACGAAGTGAAGGTCC
TATCCCTCGCGCCGTGGGGCAGCCCTGCGGGCGCTGCCGAAGGCAAGAGCCCCGAACAAC
CAGAACAAGCCGGAGACCAACTCAGCCCCAACCGGCAAGCCAAGGGCCCCCGCAGTCCTC
AGGAGATTCCTGTAGTGAGCGCAACAGTGCCCGGGAAAGTGGCGCTGAGCGCTCGTGTCG
CGGGGGTTAAGGTGGTGGTCTATCTCAACTCAGCCGCGGCGTTGGCTCGAGCAGGAGTTG
GCCTGGGCGGGTTTTCAGCGCCCGGCGAACTGGTGACCTTGTTCGAGACTTGTGTCAAGG
AAATCGAGAGCTGTTTGGAGATTGATTTCGCCCAATGGAAGATCGGCTCCATCGTCGAAG
CGGCCACCGCGGAGTTCCTAGACAACGGCGTGTTCAACGGCACCAAGGGGGTCTCCTCAG
CTTCCGGGAGGGGGAAAGAAAAGCAAACCCGCCGCCCCCAGCTGTTGACCGTCGGACCCG
TGCGCTTGGAGGCAGGCGCCACGTACCTCACCGTAGGGCATGTAGGGCATGGCCAGGGCC
CGTCAAGGGAAGGGAGCAACGATGGCTCCTTGTCGGGCTCCGGGTCTGGTTCCTCGTCGG
GGAGAGAAGGGAGCGGAGAGGGACCGCTCGAGGCTCCGGCATGTCCAAGGCTGGGCAGTC
AGGAATCGACTCGCCAGGGCGGCAGCAGCAGGTACACGCACACGACGCACGGTGACGAGA
GAGGCTGGGTTCGCGGCGTGTTGAGCTCATCGCCCATGTGGGACTGGGGAGGACGGGTCA
AGGTCGGGGCGTTCACGGCCGAGCTCGGCACGTGGCGCAATTTGCCTGTAGCGGAGGAGG
TGTGGAACCATTTCCGCTTTGCCACGCGCGACGACGCTTTCAAGACGGCGATTGGGGACA
CACAAGTCTTGTGCAGAGGCACCGCAGACAAACACGGGGCTGCCGAGAGCTCAACCTGGC
TGCTGAGGGCTGGCCAAACGGCTCTCGCACTGGGCGTGCAGGTCAGGGACGTGCAGATCC
CTGCACACGAGCGCAGCGATATCCCGCACGCCCCATCCCCGACGTCTTACGTCTGCGTCA
GCTCAAGCGACAGCGACAGCGACAACGACAGCGACTCGGGCAGCCGTAGCTACTACAGCC
AACCCGACTTTGGAAGGCAGCAAGGGCAAGATTCTCCGGGGACCTCGCGCTCGCGTGCGG
CCAGCGCGGCTTCCTCCAATTTCCCCCGGGACGCTGCACGGGGCAGCTGGAAAGGTGCGC
CTAGCGAGGGGAAGATGGCCGTGTCAACGCCAAAGCCGCAGCGCATGAAAGAGTTGCCGG
TGCTGAAGGACGCTGACTCGTTCCAAAGCCTTGCAGGCAAATCTGACAAGGCGGAAGACG
TGGATGGGCAAGAGTCAGCGAAGAACGCGGCGCTCGTTAGTCGGATACAGGAGTTGGAGG
AAGAAGTGGCGGCCCTTCGAGCGGCAGCGGCGGCTGCGGCGGCGGCAGTGGCAGTGGCGA
CGGTGGCAGCAGCTGACACGACTGACACGACGGAGGCTGACACCGGGTATATTTGATGCT
GTCGACCATTGGCCACTGGCTGGCTCTTGAGGGGCCTTGATTCTACTGTTGCAGTAGTGG
CGCGCGCGGCCCACAGGTACCTGGTACAATTTTCGGGTGCACTTTATGATACTTATACTT
ATATTTATATTTATATGGTAGGTTATTGGAGGCTCTTGTCGAAAGGAGCCCGACCATTGG
GTTTCTAAGCTTCTCTGCTCGAGAGGTGCGATAGCAGTGAACCTATCAATGTTTGATGTT
TGGACTCTACTGCAGGTGGACGCGCGAGGTCTACAATGGCTACATTGTCTAGACTCTAGC
CGTTTTTCAACGTTTTCTTTTGCTTATGACCTGTCGCGATGAGCCCCCCTCCTCTTTGGT
CTTCCCCGTTGGCATGGTGGACTCCGTTCACAACTAGCGGGCATTACACTCGTGCCTGCA
TTCCGAATTGGGTGGTCAGGTACTCCGTCCAGCGCGACAATCGTAGCGGTGCGCAAACCC
ACACAGCAGCTGTTTTAGCGTAGATAAGGTTAGGTTGGGATTTTGACTATAAGTACGTAC
GAACATCCAGTTTTTTTGTTTTTGTTTTTATAGCTCCTTTCAGTCTGATGCTGGCGTATT
ATAGCCATTTTAGTCTGCCATCCATGGTGCGTGTGATTTTGAATCCCAGTCCTGTTTACT
ATCATAATGAGTACTGGTATACTGATGTACTGATATTCCTGGTCCTTTTGTAGTGTCCTA
GCACCTCGGCTCGGCCTCGCTGCACTACGGCGAGAGGTGCGTTTTGTCGATTGGTTCTTG
ATCGGTGTTGAGGGTCGAGGAGTCGCGCATATGGTACAGTAGCGCGCTGGACATCCTCAC
CAAGCACCTGCATAAGGCGAGGTGTTGTTGGTTTGTAATTTTCCTGGACTTTCGAGTACA
AGTACTCAAAACAATGGGTATTTGTGCGTGTTTGGAGTACAAGCACTTGGTGGTAGGATA
GGGTTATCGAGGGTCGGAAACCGAACCAAGAATATTCCGTTGTTAGTGGTATGATACGAG
GTATTCGGACGTTTCGGTTCGTATTTTAGGTTTGAATAGTTGATCTTGATCTCAGATTGT
ATGGTTTATCGCGTCGTTAGTGGCGACGGCAGTGTTATTATGTCAACAGTGGCAATATGT
CAACAGTGGCAATATGTCAACAGTGGCATTATGTCAACAGTGGCATTATGGCAACAGTGG
CATGGTGTCAACAGTGGCGTTTCATCGTAGCAACAGTGGCAATATCAATTGGATACGGCA
CTGGGCGGTGCCGGCAGAATGGCAAAACACTCGAACAGACCCCGTTGCTGCTGGTATTTA
TAGCAGCTCGCCAACAGCAGTAGCCGGGCTAGCCTAATCGTGATTTTCTCGGCCACCCGC
CCTTTTTCGTTCGATATGCAGACATGTCTCTGCATGGTATGATAGGAGGATAGGCGATAC
GTGCTGTTCTCAGTTGCGGTATATTTCCAAGTACAATACCAGTACATCTAACCGGGTCTA
CAGTATAAGAGTATGAGAGTAGACACACGTACCACCGTGGACGTGGATGTATATGTTAGG
GCCGTTTTGGCCTTGATACTTGTACCTCAGCAGTCCTTATGTCCTTATACATCCGTCCAC
GCTGGTATCATATTCTTTTATTTTTTTTGTTGTCAGTTCGTAGCATACGAGGGTATTATA
TGTTCTCTCGGGGAAGTGGGATGTTCAGTAATCGTACACACGAGGGTATATATTATGTTA
TCATATGTTATCATATGTTCTCTTATGTTCTCTTGGAGGAAGGGTGTAATGGTGTCTCGG
TAGTCCGAGAATGCGTACTTGGTACAGTATAGTAGGGACCTCTGAGAGAGAGGTTATGGA
CGGAGGTGTTATAAATTATACGAAATTTTCGTTCATGAGCAAAAACATGTAACATGTGGG
CATGCCACAAAGGAGGACATTATACGGCCGTAAACATGATGTTTTTGCCCAGGAGCTCTC
CTTCACAACCCGCGGGAAGTGGCAATGGGCATCCTAATTCGAAATAAATTCGTACAAAAT
GTGTATTTTGGGTGCGATCCATACCAGACGGGCTGGGAGTAGGCGGGTTTTTTCTGATGT
ACCAGGTGATTTTCGCTCGGAGGTGAAACCCTTTCAGACGACGAGGGGCCATTACACGCC
ATCCCATCGCTTATATAGGCCGAACCGTTTCCATTGGAACAGGACCCACATGGTCATGGT
CATGGTCATGGTCATGGTCATGTTACCGAACAGTCCCCACCCACTTGATAGTTGATCTCT
CTGTTAGTTACTGTAGGTCCGACCGTTTCGATTGAAACACTGGAACATGTCCGATGGTAG
CATGTATGATATGTGC
>NODE_966_length_4756_cov_12.223148_g636_i0
CTGGCTCCTTCCTTCTATTATTCGCGGAACTCCGGACAGTCCTCTTGCTATGGAAGGTGA
CAAAGCACGCACCGTGTAGCGCCCTAACCTCGGTTGTCTGTGGAAACGAAACGATCAGCT
TATATATTTTGCGCATGGCCGGGTTCGATGTAGGGCTTTTGGACAGCCCTTGGACACCGA
CAACCATCGAAACAATTAACAACACAGAAACACACCTACAGTAAATATGCGTATGTACGA
GATATGCAAGAACTCGTCGTTTAAAGCACGTGCGATGGCCGCACAAACGCCTCCTTGGTA
GACCACCGTAACGAAACCGTCGTCTCAATTCCCGCTACAAGGGCCAACAGGCGTCGGTCC
CCTTTCGTGCTTTCTCTATTAACGGAACTACAACACGAAAACGTACGAAAACATTAAAAA
TCAAAATGAAACGTGTCAGGGATTTCCTAGTGAACCGTGACGCGTGTTTTTCGTTTCTTC
ATCTCGCCCTTCAGACACGAAACAGCACCAAGCACATTTTGCCGTTGACAGCTCCTGCCA
TCGACGCGACAAAAACAAAATTATTCCCCGCTTTTCCTCCGACAAAACACAAAACGATTC
TTGCGCGCCACATTGTTCGGGAAAACATTGACCAATCAGAAAACTGTCAAACCACAAATT
ATTTAGACCGTTTCACGGGCGTCGTTCTCACGTCGTAACCGAGCCCGGGGGCACGATTCC
CAGGTGCCCCGGGGAAAAAACGCCGCAAATTATGTTGTGCAACTAGGTGCTATAGATATA
GGTCTACTACTCAGAAATACATTGTCTATTGGGGAGAAGAGGCAACGCGATGAGAAAGAG
CACGTCTATTCCGTGCAGCACCAAACCATTGTACTATCCTCACACCCACCGTGTCCACGC
CACAAGGGGAGGGACGGCGACGAAGGCAAGGCGACGCAGGTGCGACGAAGGCGACCGAGC
CGACACAAGCCCGAACCAAGCAACAGCAGCAGCAGGAGCAGGAGCCGCAGCAGTAGCAGC
AGCAGCAGCGGCAGTAGCAGCAGCAGCAGCAGCAGCAGCAGCAGCAGCAGCAGCAGCAGC
AGCGCACGCGGCGGCGAGCAGTGCACACGTGGCCCTCGGACTATAGAAGAAGCTTTCCGT
CGAGCGGCGGCGGCGGTTGTCGGTGCTGTCGCTGTCTCGATCGCCGCAGCTGCTCTAATC
TAGCCGACTGTCGTGAAGGCCCCCGTCTTGCACTCGTGACCGCACATGATGTGCGGGCAG
ATTTTCTCGTTTTCAAACCACTTCATCATGTGGTCGAAATGCCCGCCGTGGTGACACCCT
GGGCACTCGAGGTAGGCACCCCTCACCGGACCGCGGCATACGGCACACCTCGACACCATC
TCCGCGCACTTCAGACACCGTGGGCCAGAGCTGTGCGCCGTCCCACACTCGCTACATCGC
GTGTGTATCGTAGTGTTCTGAAGGTGGGTCCGCCAGATGTAAACATCGTCGCAGTGGTTG
ATGATATCCGTGGCGGGACCGTGCAGCTGAAGACGGCGCAGCTTCTCGATGCACTCAACG
TACCACTTCCGCACCTGAATAGCGGGGATGGTAGTGCTCAGCCAGTACCCTTCGGCGTCG
TTGATGTCGCACAGCGCGTCCAACTCCGTCCTCTCCCTCCCCCGATCCTCATCACGACCA
GGCCCTGTCCCATAGTACCAACTCCGGATGACCTCACAGATAGCGACCACGTGATAGAAG
TCGCCCTGGTTGCACAGCTCCTCCAGCCAATCCTTGATCACCACCGGCCACACGCTGTGA
AGCGTGATCTCGTCAGGCAGCCGCTCCCGGCCGCTGGTCGCGTCTCCCACCGCTCCGCCG
CCCAACCCCAGCGCCGCAGCGTGAGACGAGGGGGTGCTCCCGCCCCGCCACTTGTCCTCC
CCTTCCCACCACGCGGCCTCCGTTATCGGGTCCGTCTCTACTTCCGAGGCTTCGTCCACG
GTATCGGGCCCCGACGCACGGGTCGGCAGCGGGCGCCACAGAGACACCGGGTCAAGCCCT
CCGGAAAGGTTGCTGCTGCTGCCGCCGCCGCTGGTGTAGTTAAGGCTCATGTTGGCGGTG
GTGGCGGTGTTGTTGGCCGATTCGGATGATGCCGTCGTCCCGCTAGCGTTCGTCATGTTC
GAAGAAGCGCTGCTCTGCTGAAGGAGGGGGGTCGAAAATGGCGGCGCTATTCGCCGTGGG
GGTGCCTTGGACCCGCCGCCGCCGCCGCCCCCGCTCCCGCCAGCCGCCGACCCTCGGTTC
CTCCCCGGAGAGATAACCTTCTGCGAGGCTGCGGAACGAGCGGCCGCCTGTTGCGGCGGG
TGTGGCTGCGGCTGCGGCCGCTGTTGTTGTTTCTGCTGCTGTTGCTGCTGTTGTTGCTGC
TCCTCCTGCGCATAGTGCTTGTTCATGAGGTCTAGCACCTCCGACACTGTCCTCGTCGCG
TCTCTTTCCCCTCCTCCCCGCCCAGCGGCCGCGCCGTCGTCGTCCTCCTCCTCCCCACCG
GGCCAGCCCGCGCCTCTCCCGTGGCGACCTCCCGCCCCGCCGTCTCCCGCACTCCCCTCA
AACCCTGCCACGATGGCCGCCACGTTAACATCGGGTGCTGCCTGGCCGAGGGGGGGGAGA
AAGCCGCCCGGGACGCCCGCCAGCATGGTGCTAATCTGCCGCCACGTGTAGGCCATCTCA
ACGAGGCCCATGTGGAGGCACACGTCGACGTTGTGGGCGCACATTTTTCTCACGTGGTGC
CCTCGGAGGGCGTAGCTCATGGCCAACGCCTCCGTCAGCTGGGGGCCGAAACCCCGATGC
GCCCCCGAGGTCGGCACCGACAGGCCGCGCTCCCATCGAGGCTCCGTCGGCCTCCGCCGG
ACCCGGTGCCAGTTGACCGAGTCAACGGCAACAGGCAAGTCGTCCACAGGGTAGATCGTC
AGGTTGCCCCTGCTTCCCCGAAACTGCGGGTCTGTAGATCCATCGAACCCTACCGTCATT
CTCCCTGCACCTAGCTTTAGCGGTGCCATTGGAGCCAACGACGACATCTGTCCCTTGGGC
AGCTGAACCGGACTGCGCGGCAACATGGCCGCCGCTGCCAGCCCTCCAGGCACAGACCCT
GTTGCGCCCGGGGATGAGGATGCTGCTCCCCCGGACATTCTTCTCCCTTTAATGCCGCTC
GACTGGTCCCCGACGCTCACGCTGCGCGCGATTCTCTGCGCCTGTGTGATCATCGACGGT
GGCGTCATGCTCTGCGCGCTAGGGCTGCGTCTCCTCTCGTTCGCCCCGACTGCCTTCGAA
CCCTTCCGGTTATCTTCTCGGAACATTCCGGGCGCTGCCTGCGTGTGCTCGTCTAGGTAG
AGGCACCAGCTGGCAGGGTCGTGGTTGGACTTGTGGGTGGAGAAGCCCATTTCGCCCCTG
GCGCTGACGGACATGACGGCAGAACCTAAACTCTGTCGCGGCAGCGTCGACTTGGGCAGG
GAGTGCACCCTGACCGTTCCTTGCTCCGAACATGATACCATGTGCTGCCATACACCCATG
CCGCCCCACATGCCGTCCGAACCACCGCCGCCGCTATTGCCCCCCCGGCTGGTCGACGGC
GCCACCACGGGGGGCGGGAGGTCCAAGAGAGGCGTGTCCAGCCAGCAGAAGCCGTTCTTC
TGGTCATCCCCGCCGTGAACCACCACCAAGGGGATCGAGGGGTCGTTCACGTCGGTCACC
TGGATGGCCACGTCCTTGCCCCTCATGGGGGGCATCTGGGCCATCGCGATCTGGTTCGGG
TGTTCTGGCCGCCACTTCGCGCGGCTCACCGGAGCAGGCGAGGCGATCGTAAGAGTAGGC
TTGAGCGTCTGCTCCATCACCGCGGGCTTGTGCCTCTGGTTCGCCGTCCTGTCCCGCCGT
GTCCCCGACCGCTCGTCCAGGTCCCAGATCTTGACGGTCCTGTCGTGAGATCCCGTCGCC
AAGCGCCAGGGCATGGTGTGATGCCACTCCACCGAAATAGTCGTCTTCGTGTGCGCGACG
ATCTTCATGAAAGGCTGCTCGTGGTACCGGAAGTCCCAGATCTGCAGCTTGCCGTTGTCG
AATACTGCGGCAAAATTGAATTTGACGAGCGGACTGAACTGGACGTCACGAACAGCCCCG
TTTTTCGGCTTGAAAATTGCGGCCTCCTTATTGGTGCGGATATCCCACATCTTCAGCAGT
CCGTCCTGCGAGCCGCTCAGCAGCTGGCCGTGGTCGTGAGGATCCCAGCACAGCCGATTG
ACACTTCTTTCGTGGTTGCCGATGATCTTGCCGCCGTCGTCTCCCCTCATGTCGGCGTCG
GTCGCCAGGTGCTGCAAGTCCCAGATGGCGACGCCACCGTTGCTCAGAGATGCCGCCACC
CGCCCGCCGTGATGGCACCACGACACGTCGTACATGCTAGTCGTGCCGGCCGACTTGCGC
CAACGGGTTTTCAGCGTCGCGATCTCCGAGAGCCCCTCCGGCGCCAGCCTGATCACCTTC
ATCAGCTCACGCCCTCCCACGACACCATGCCTCTGATCGTTGGATAAGCTGATAGAGCTC
AATGGGGAAGACCCGCTTTTGGCGAGGGTTAGTTCGGCGACCACGCCAGCTCTCAGAGCG
GAATCGGCAACCGTAGAAGTAGTGTATGCAGCAGACGCGGGCATGGTCCTAGAGCAGGAT
CACCGTGAACCTCCAGCAGTGCTTGGCTGCACGAGGCAACGACACAGCAGTGCAGAGAGA
TGTGGTGAGCGAGAAG
>NODE_967_length_4755_cov_25.204400_g447_i1
CCTGTGTTGGGCTTATCAGCCTTTTCCCGCGGTAGGTAAGATAACTTTCAAAGTCAATTT
CCATGTTATCATTCCCAGCAGGTTGTTGATTGGTGACATGACCGTACGTATATACGGCCA
AACTCACCCCCCCACTAACGCACAAAATCCAAGTGTACTTTTTAGTACAGCCCCGTTGCT
CAACAAGTACCCTACAAAATCCATGTGTACTATTTAGTACAACCCCGTTGCTCAGCAATT
ACTACACAACCACAGCGTGCAACTCCACCACTGCAGTAAAAATTAAAATTCAATCTGTTC
TTTTTAGTGCAGCCCCGTGCCCCAGCAATTCCAACCCAATCACGGCCATATGTGCCGTTC
TTCTTGCACGACCCAAATCCACCACTGCCGTGCGAAATCAAAGTATACTATTTAGTACAG
CACCGTAGCTCAGAAATTCCAACACGACCACGGCCAAATTTGCCGTTCTTCTTGCCCGAC
CCGCCCGAAATGCCTACTTCTTACGTCAAGCGAAGACATTACGACGCTCTTGCACAACAA
CCTCGGGCTGTCTAAAAAAACACCAAAACAAGAAACCAAAAACGCTGCCATTGTGGTTTT
AGTACAAAACTCTGAACGAACGGCAAATCACTCAATATTACAACTTGATTCGGCACACCA
AAATTAAACTTTACTACACACCCTGAAACGTGTATTTGTCGCTCAACCTCCAGCGAAGGA
AATAATTGTCGAATTCGTACTCGACGCATGTTCACCCCAAAATCTAAGAAAACAACCTTC
GTCGTCCATCATGAATCCTGATGCCGCGAAATGCCAAGTTTGCGCCAAGTATAACTACTT
TCAATGTCAATATTCATTCCCTGCAGGCTGTTGATTGGAAACATGACCGTATCTGGTGAC
TGGCCTACTATACTTTTTAGTACAGCCCCGTTGCTCAGCAATCAATCTAAATACGGCCCA
AAGCCACCACTGCCGTGCGAAATCAAAGTATACTATACTATTTAGTACAGCACCGTAGCT
CAGAAATTCCAACACGACCACGGCCAAATTTGCCGTTCTCCTTGCCCGACCCGCCCGAAA
TGCCTACTTCTTACGTCGAGCGAAGACATTACGACGCTCTTGCACAACAACCTCGGGCTG
TCTAAAAAAACACCAAAACAAGCAACCAAAAACGCTGCCATTGTGGTTATAGTACAAAAC
TCTGAACGAACCGCAAATCACAATCCTGATCCCGTCAAATGCCAAGTTTGCGCCAACGAA
CACGTTATGATCACTACGCCAATGTTTCGGAATATCAGGTATTTTCTACATTATATATAC
CGTCGGTCTGCAACAGGCAAGGGCTGCCATGAACAAGATGCCACCAAAAAAGCTGCCATG
TTCTATTTAGTATAAAACCCCGAACCAACCGTATAGCACTGTATATTAGCTCAATACTGC
TACACCATTGGGCACATACAAATTTGAAGTTACGTCGAACCGAAAACGCCCGATTGTCGC
TCAACATGATTCGACACAAACACCTATGTTATTTATTTGCCGTCGCCATCATAATTGACG
GATGTTCACGCCCAAATCCCCACCAAAACCCTTCCCCGGCGAGCCTGAAGTCTGATCTCG
TACAACGTGAGACGGTCGTTTGGACACGAACGTTGTAGTTACTACGGAAGCGTTTCTGAA
TCATTTGGCACTTTTGCAACAACTGACTAACTCCCGTAGGACTGCCAAAGTCCGGCCGTG
CTATAAATAGTATGATATCAACAACGCAGCTATATACGTTTTAGTACAAAAAGAAAAAGA
AACCCTATATCTGTCCTGCACTAGTTATGATCTACTCGGCATACCACAAGACGTTACGAC
GCACCCTAAACCACCGATTCCTTTTCAACCTGAAGCGGTACAGACTGCGTTATTCTATCG
TCTATCGTATGCCCACTGTCATTGTCGACATAGTAGCTCGACGGATATTCGCGCCAAAAC
CATATTAAAACCCTCCTCCGTCAAACTTCAATTATGATTCATATCACACAAGGCACCAAA
CGTGGTCTAATGTCTCATGACACATAAACAAGGAAGGGTTTTAAGACAAGCATCTCCCAT
GCCCGCCCCACAAAGCGAATTATTCCCACAATATACCGCTCAACGCTTCTAATTTATGCT
TATGTCGCTTCCACAAAGTCCATGCAAACGACGATTTGTGTTGCATCTAACGGTTTATTT
ACGTTGTCGTTGAAGACGTATTCTTGAAACAAGTTTACTCACAACCCTGGCGATCCAAAA
ATGCCTACAACACCAGGCGGCACCAGTCTAACGCGAATTAGGGTTTCCACCCAACCTTTC
CGCACGTGGGCGCGAGCGTTTTACACCCTCTTTTCCAATAGCTGGCAAGCAATCTTTCTG
CGCTCCATCTCCATCCTCGCTTGCGTCACGTCGACTAAGTCGGTAGTCACGGTCTTCAAG
TTGTCGCAAACGCTGAGCTTGTTTGCGAAAGCGCACATGAAGATTCCACAGTCCGTCCCG
TTTTCCTGCCTAATGATGTCCTTCCTGGTCTCGTTTGTAGTCCAATCGTCTGGTTCTTCG
CCGTCGTACTCTCCGTCGTAGACGTCAGCAAGCCATGCTTTCAAGACTTCCTGGGTGCTT
AAGCTGTTGTACCCTAGGCTATCGAAGCACCTAACCGCCTCGTTCTCGATATCGATGACG
AACAGCCTCCAGTGACAACCGCTGTGATTGTGAGGCACAAGTATTCTCCCTGCTTGTTTG
AGGTCCACCCCAAGATTACTGGTCCAGCGTTTAACTCTCGAACGTCTTGCTCGTGTAGGT
TTCTTCTTGATGAGCACCAATCATTTTCGTGATGAGAAATGTATTAACAAAAGCGGTCCG
CCTCCTTGATGAATCTTCCTGGCAAAGCCTGTCATCCCGTGCAGCCAGTAGGGAGAAATA
CGAGGTAATCACTTCGTCCGACAGAAGTCGTCCCGGCATTAGCGTCTTGAACAGTCTGAA
TTTTAGGGTATGGCAACTGCCTTTGCCCCTAATCCTTGGCAGTTTCAGGAAGATATCGTC
ATCTTCAACAGCTTGTGCAAAAGCTTGTTGAACCTTGACCTCTTGGTCTAGCGTCAGGTC
CCGAAGCGCTGTGCTGCGCCCGTCAAGAACCCTAGCAAGCGCCCCACCGTTGATGGTGGA
CGACTCCTCTATTCCCTCGACCTCGTTGGCTGCAGTTAGGCTGTCAGCCACTGCACTGAG
GCGCTCAATGGGTCCTGCATCCTCAGGATCGCTAGTGGGCAACGACTGAATTGTCCCCTT
GCGTTTGAGTCCACGCTGCGCACTTGGGTCCTCGAGCGTCGCTCCTATAATGCCTACGCC
GTTGTTTGCAAACCTATTAGCAGACGTGCCTACTAGCTGGTCTTGGTGTACGCAGTTCTT
GGATTCCAGCAGGTCACTCCTCACGTAGAGGAAGAGGTACTCTTGGCCCTCGTGGTACTC
AGGGTTGAAATGGTGGGTGTGCTCAAGTTCACAGCCCTTACTGTCGTCATATATAACCCA
GCATCTTTGTAGCGGCAAGTACACCTGTGAGACATAGTGGAGGCCACCCATGACACTATA
CACTATGGCGCACAAGCTGTAGGTATCACCAAACACCTTAACCAGGAAGCAAGGGGCGAC
GCCGAGCTCCTTCGTCCTGCTTGTTGATCGCCCAACCTCCGCAAAGAAAAGCTTTGGTCG
TCCGTCAGTTAGCTGCAGTTTGCAGAGAGTCAATTGCCTCGAGCCTCCTTCCAAATAGCA
TTGTGGACACAGCTTTTGCTCGTGGTGCCAAGCCACGAAGGAGGACGAGGCACCTTCTGA
TACATCAGCCAACAGGGAATCGAGAACTTCTTGCACATCTCGCCTTAGTGATTTGTTTGT
TGGAAGTAACACGGCGCACGGCTTGTAGATCTCAGAATCCAAGTGACAAGTAATAATGGC
GTCGGGGTGTGCGGGACACCCCACTGACATCCACGAGTGGCTCACACCGACGGCAGCGAA
CGTTTGATGTACACGTTGTGTTGACGCCAATTTTGAACTGTCATTGCTGCCGGTCACCAA
TGCTTCCAACAAATTTACCGGATCACCGCGGTTGGTGTCGCCGAGTAGCTTGGTCCGTTC
CGTTCTCAGCCGCTTCTTTAGAGAGCTGCCAAGTTGGTTGCTTTTCCCTTCGTCGATTTC
GGCGATTAAACCGAAAAAACTACTAGCCTGCTTGTTTACTACACCAGTAGGCAGCGGGTT
TGCCTGATGTATCGCAATGAAGACTGGAATCATGCAGTTGAAGTGGCAGCTGTTGGACCA
GTGGGAGTCGAGGTGAACTGGAAGACACGTTCCTTGGTTACCCTGAGGCATTAATGGGCC
CACAGTATTGGTGAGGCGTGGGTCCTGTCCCTTGAACGATGCACTGCCACCGTCCTCCGC
AGAATGCTCGCTCCTTCTGCTCCCTTCACCGTCGACGACAGACTCCGGAGGGCTGGGGAA
GATACCCCTGTTGTCTTCCGTAAAGTCGTGTTCGGACTGGGAATATTCTGATCTGCGAGA
ATCGACGTGAGACTCGTGGCCACTTGTATCCGAAGAGGATGTCGATTCTCTCGGGCTGTA
TGGGACTTCCCTCTCTACGGACTCCGTGCTCGAGAGGTCGCAGTCCGGCTTGAGTTTGTT
AGACTGGGCGTGTATTCCCTTCTTTCGTTTTCCTTGAAATCTTTCCAAACCTTGGTTATG
TCTATCGTGGCCTGA
>NODE_968_length_4751_cov_51.094699_g637_i0
GTGGAGTCGAGATCGTGGCGCCATCTAACAGCGCGAGGAGTGATCTAAGCTCAACCTCTC
CCAGCGTAGACATCGAAGAAACGTCTGATGACAGTGGGCCCGACGAACCTCCTCCCTCGG
AGGATGACGAGTGGAAAGAGGGCGAAGACGAAAACGCCACCGACAGCGATTCCGACTCCC
CGAGAAATTCACAACCAACCTCTTCTGTCGATGAAGGATTCACGCAGAGAAAGTCGGCCC
GCCAGCGCAAGTCACAGTTGTCGCCTACTCCTGATGCCGATCCTGATGCGGATCCGGATA
CCGATCCTGATGCGGGTCGTGATGCCGATCCTGATGCCAAGGGGATGGAGGAGTGCCCCG
TAGAAACCTGCGTTGACAAACCCTGCCCTGCTCCATCCATTGCCGGCCCCACTTTCCAGA
GGCGCCGCCGTGCGCCTTCCAACAAGCGCCAAGGGTCGCTCCCTCCCCGACCTAGACGCC
TGGCAATGCCGCCCATGGCCGAGGAGCCTCCGATCGCTCACGTTTGTGATGCTTCTCCTG
ATGCTAGCGCGAAGGCATCCGTGACTATCAAAGTGGTGCGTCCTGTGAGGACGCGCATGT
CGCTGGGATTGAGGCCGAAACCTTCCCTAGCACTTCCTCGCAGCGCTTCGATGGATGATG
TCGGCAAGGCCTCCACGCAGGTTTCGGTTTCAACAAAGAGGAAGCGGAGTGTTGCAAACA
AGACAACGCTAGGGGCAAGCCGATCAGACTACCCCGCTCTGCGTACTCTGGTGGGGAAAG
ACTATCAGACGGACATCCCAGACTTGCTGTCAGCTGACGAGAGGAACCAACCACACACAG
GGGCTGGAGCAAAAATGGTTTGGCGAAGCGTCCAAGACTGGGACCCGCAATCCCGCGGCA
TGTTGGCGAGCTACCTTCACGCAGCCAAAGAAGTTGTGGAGGCGAAGCAGGCTCGCCCTG
GGGTTGCCGTTCACGTGCGACTCGGTGGCAAGAAAGACAGCAGTGGCGTCGACAAGGACG
ATAACACAGGCATTGCCAGTAGCTATGCCGTGTGGGCCATTTCCTCTGGCCGCGAGGCCT
GTGGACTGGTCAGAGTGGCGTGTTCGGAAATGGCACAAACCGACATTCCGCGGTCTGCCA
TCCAAAGAGTGCAGAGTCAAGAGCAAGCTCTATCTGCTTTGGTGAAGGCGAGGTGTGTTC
TGGATAATTTCGAGCCAGCCCTGGAAATGCTCGCCGGCGACCAGGGATCACCCGAGAGTA
TCGAGACCTGGACGCTCAAACAGGTGAGAACCCTTGAGAAGGCTCTCGTAAAGGAGTACG
ACCCAAACAGGAGGTTGCATGGCTGGGCTCGACCGGGAATGGAAATGGACCGCGAAGACT
TCATCGACCTGGCGAAGGTCAGCGAGGAGGTCCCCGGCAAAACTCCCTCTCAGGTGCTCA
CCTTCTACTACAGGTACCTTGCGGCTGCCGAACCTCTCACGGACGTTGTTTACGGGCCTG
AGGCAGCGAAAGCGCGCAAGCTGGAACCAATATCCCCTGTCTCCTCCGCGCACGAGGCCG
ACGTTCCCATTAATGGCCGACCTATCCGCGGTAACGCCAACACCACCAACCCCAAGATGC
CTGCCAGGCAAGTGTCGCCTGGGCTGTCCAAAACCAGTTCTAGTAACAGTTCTGGCAATG
CGAGCGAGTCAGCGCTCAAGCCCAAACCTCGAATCATTCGGTTGTCTGCCCCGAAACCCG
CCGGCTCTGTCGTGGTTTGTACCAAACCAAACGACGGCGCCACCATCGACAGCGTACCAA
ACGACGATGCTTCGGCAAAGCGTGTCCCCTCTCTCCCAGCCTGTTATGCGGGTTTTCCCG
CTCGAGAAGCCACCTCCACTCCCCATTCACCTGCCATGTCAAAGCATACCACTAATGAAG
TCACGTCTGGTGGTGACGAGTTCCTTGCCACAGCCGATCGTGTAACGGGTAGAGCGGTGG
ATAGGCAGGGTGGCGGGGGTGGGGGTCTTGACGGCGGCAGCGAATACCTGGCTCAGCAGC
GGCGGTGCGCAGTGCGAGGCAGAGAAGTCACGAGGGCCCTTCCTCCCCTTCCTCCCGACG
CTGAGGTGTTGGAGGTCGAGGACAGCGACGACGCTGATGGGGCTGGTGCCAGTCGTAACG
CAGCGGTATCGGCACCCGGTGGTGGAGAACGTGTGCGACCATCCGATGTCGAGGCAGCTG
CCCGGCACATCACCACGATGGGGCCAGCTGGACTGTCGTGGGTGGAAAGGAAAATTCGTC
GGCAAGCAACACCAGCAGTAGCGCCGGAATCTCAACCGAGCGCAGTTCTGCCGATGGCGC
CACGCGCGGTGTCCCGCAATAGCGATGTAATGGAAGGACAGAGGGCAGGCGGATCCGACG
GCGCGCTGTATGGTTGTCGTAGCGATGCACCCGGTTTCACCAGTGCCGAAAAAGAGCCAA
GATGGGAGCACCCGGCGCCGTCTAAGTCGATCTTTCACGAAGAGCACGTGCGGTGCTATG
ATGATCGACGCAGCGAACGTGACGACTTTTCCAGCGGCGGGTTTGATAACCCTGGGTACG
GCGGCCGGGGGAACGTCCACGTGGAACCAGAGTCACCATCAAGAAACGACATGTTTGGGG
CAATGGCCCCTTGTTGGAGGCTGCTAGAGCGTGCCAAGGGTTACATGGACAAGGATCAGC
TTGAGTACATGAAGGGCCTCATACTTACGCACGTCAGGAAGCCCATGTCTAGGGACCAGC
TGCTGGAGAGGGCCGAGAGCTGCCTCCAAGAACAAGACAAAATATTTGCGGCTTTTGTCA
AGATGTTCGACCACATCGACCAGCCACCTCAGGTGCCCCTTTACCCGACGAAGAGAGCAC
TCCACCCTCGGTCTCAGTGGGCGCCGTACAGCGTAGGCCGTTCACTAGACGTTGATCCCA
ATCACGCCAGCCCCCACGGATTTTCCTCGCCCAATTTACCCCCGTCTCGCTCCTTCGACT
CACAAGGAGGGGGTCCCTACTCATTGCGTTCCACCAACGACGGCGGTGACCCCGCGAGGA
ATCCGTCTCAGCCATACCCCCGCGTGGGTATACCAGTAGGTGGTCGCGTGGAGGTCAGGC
GATCCATCCATCCCTATGATGCTGGCGGGTGGCGAGCCAGCGAGGTTGGAAGCACTGCAA
GCAACGACGCTGTGGGAAGCAGAGCTCCGCTTCCACCCCGTTGTCTCTCCCCTGGCCCGC
ACCACTCGGAGCTTAGTGTTCACCCGGCGGGGTACCCGGCAAGTCAGCCTGACACGAGTC
ATGTTGGTGGGGCAAGAGTACGAAAAACTTGGCCACAGCAGCCCCCAGGCGAGTGGAACA
CCTACGGAGGCTCTTCTGCAGCAGCAGCCGCCGCCGCATCGGCTGTACCCAGCGGTACGA
TCTGGAGAGGTGGTAGAGGGCCGGCGTGGGGAGGGGGCGGGGGAGGCGCGTGGAACTAAG
ATGTCAAACAATTCCAATAGACATACATCTCGGTGTTCTAATGTGGAACATGCACTAGGG
ATGTGCCGTTTCCCTTTGGGGGGTTGGGTGATTTGAGCGCAATACCTCCGTGTGGTGCAC
CTACGCAGCGCGGTCAGAAGCACAACACCCCGAACTGGGCGATGTTGCTTTACACACGGT
ATTTATATTGAACCTTTTTGTTTTTTTAAGGTGTACCGTCGCTGCTACGGTCGCAGGCAT
AACATGAGAGTACGGCTGATTTGGTTTTCTCGCTCATGCCGACGTCGAGAAAAGTCACCG
GCAGAAAAAGGGTCATAGCTAGAGGTATTGTTAAGGCATTGTGGAGGCAAGTAACCTTTA
GCATGGCCAATTGATGCCCATGCGTTCCTGCATTGGTCCTACCTTGTGTTGCAATTTGTT
CTTGGTGCACTGCCGCTGTTTACATGTATTGGTGTTATCCTCGTGGTCGTGGTCGTTACC
ACTGTATACTGTACGTCGTTCCTACTTGCCTTGTTGCCGTAAGTTTGGATGTGCAATTTA
TGCGTATTCTATGAATTGGTGCATGTCCTGAGATGCATAGTAGGTCTCGTGCGCGATTTG
AATGAAAGGAGCGGCACAGAAACACACATAATTTCTATGCACGCCGGCTCTAGGGACCAT
TGACTACTTACTTTGTAAGCTCTCATCATTTCTCAAACGCCCAGGTCGTGGCAGCGTTGT
GTATGCCTTGGGCGAAGGCTGTTTGGTGGTTGAGTGTTTTGCGGCATGGCTTCGTCTCAC
AGAACGTTGGCCGAGTAAGGTGTGTGTGCTGACCGTTGCGCATCCTCCGGTGTATCGACG
GCCTGTGGAGGGCTCACACTCGGTGTTCTGTCCAGGCGGCCGTTCTCGCATCGAGTGACC
GTAGTAGTAGTGTAACTATCGTATCATGTGACTAGTCTCGCTTGCTAACGATTTGCGGCG
CGGTTATGGGGTAAGCCATGTACGTCTTGCAGGTTTACGGTTTCTAGTAGTCTTCATCGT
TGAAGCGGGGTTAAGCGCCTGGCAAAGTATGACACAAAGTGCATACCTATGCTGTACATA
TACCTGTAAGCCAGTTACTTTAATTCGGTACCTGCCGAGGTGCCCAGTCGTCGGGTCGTC
GCGTCGAGTTTTTTATTGTGTGTTACTTTGGTGTTTAATTGTGTCTGCAAACTGGTTGTT
TTTTGTTCGTGGCGATGTCAAACACTCCTACCATTTCCGCAATCTACAATCAATGCAAGC
AGGACTCGAGG
>NODE_969_length_4750_cov_24.219799_g638_i0
TTCAATGTAAGTATTGGATTTGGATGAGGCCTCCTGCCCCGGCCGATGGTCCCACCCGAA
CGTCGTTGTATTTCTTAGGTTAGCATTAGCCAGCGGCCGGGTATTGTATTGTCTCACCCA
AACTTACTTAAAGTATCCGTACGTTACACGTACCTTTTCGCGCATGCGGAAAAGTCTGAC
TCAAATGCCTGGGATAGCGGCAACTCGTTCGCGCGCGCGTACCCGTGGTCCCGAGTCCTT
TTAGACGCTCGGACCCCTGCGCTCGTCGTCGAACCGATGAGGTGCTTCGCTGTGCTCTCC
GTCTTCCACCCCCCGAGCTTCATGATCTCGTCAACTGCTGTACCTGCCAACGACTTACTC
ACCGAGTCTCCCACTCGAACGGAGTGCATAGTGATTTGGTCAGGCAATCCCGCCCTTCTC
AAGTGCCCCTGCAGCGCCGCCGTCATGCGCTGTGCTGACATGGGTACTGGTCCCCGGCTC
CCATCCGCAAAGACTACAGGGAACAGGTAACCCTCCGCTAATTCCCACCCAATACTCTGT
GCGGCGGAAATGTACTCGGTGACCCCCCTGAACGCACATGTCTGCGGGGATTCCTTGTCT
GCCAACACGACCACTGCTTCGGCCGATCGCCGCAACGTTTTCCCGAACTGAAAGTTAAAG
ATAAGTCCGGCTGACTCTGGTAGCCGCAATACCTGCGAACCCATTGTAAAGGACAGGTCG
TACCCCCTCCTCAACGACTCGAACGCCAGGGAAAACAGCGCAATGTCTCGAGTAATCTCA
ATTCGTGCGGACATCGACCCTGCGGACTGAGCTCGTTGCCTCAGGTCTTGTAGCAGCCTA
GCGAAGTCGTGCGACAATAGTGGGGCTGCTTGCTTAACCGGGACCCCTACCTGTTTCTGC
GTGTTGCTCACACATGTGAGGTACGATTCTACGAGCGGGCTAGAGCAAGGATTTCCCCGC
TTCTCTATTGGGTCCCATTCCTCTCCCTTGCCCAACATTTCCTTCATGGCCATCCGTAAC
TTTGATACAAAACCTTTGTCGATCGACCCCGCTGCGTATTGCTTTGCGCAACTGCTAGTA
GGCGAACACGCCTCCCCCCCCGGGGACCCTACCCCCGGGCACGACGCATCATGTACCCAC
GTCGTTCCTCGGCCTTGCGAGTCTAAGTAGCAGCACCAGTCAAAGACGTCGTTATCCGTC
GCGGTTTCCCACCCCCGGTGCCCGTCTGAGTATGCCAAAAGGAACACGTCGAAATCATCT
GCTATCTTACTCTTACGTTGCTGACCCGGCCGGCCTTCCACCCTTGCCAGTATTGACGCC
CGTCGAGCTTGCAGCTTTTCGGCATCAATCTCGACGGGCAGTGCCAACGGGGCACGCGGG
ACTGGCGGGCCCCGGTACGGCTGTGCTCCGCAGTGCGAGCAAAAATTAAAATTGTCTCTG
TGCTCCGACCTGCAGGTTGCACAGCGCACGCCTGGGATTCGCCCGTGTGTGCGAGCAGCC
TCGCCGGCTGACGCGCCCTCCTGCCGGCCCCCGCCGTCTCGCCCGCCTTGATTGTGCTGG
CGTAGGTGCCCTTCCGACCCTCGGTGTCGGGCGCTGTCCAGAGCACCACCGTCGTCTCGG
CCTGATCGAAGCCCGTGGTCATGGTGAGGTCCAGCACGAAAGCTCCGGTGGTCGTCATGT
GTGCGCTCGCCCTCTTGCCGAGAGTGCCTTCGGCCTCGAAAAGGGTTTCCACGACCAGAC
CGCTCTCGGTCTGCACCACCCGCAGCGTGCTTCCGGATATCTCGAGGCGGTACATCTCGT
CGACGCTGATCAGTGGTTCATCGGTGGTCACCTCCTCGCCGAACCTGAGAGTCGCCTGCT
CGAATTTCCTATGGTTGTCGAGAGCTTCCTTCAACGCAAGGTTTCCCATGCGTTTCTTCC
AGATGACGTCGAACCCGACCCAGTCGGAAGAGGACAGTTTTTTCGCGCTTCTCACGGCGT
CCTCGTACTCGCTTGTGCTCTCCTTTAGGCGGAACTTGCCGCTGGACTGCCGAGGCAGGC
TTGCCATGTGCGTCTTCAGGGTTTGGAAGAAGTCGGCGCACCCGGCGGGCTTGTCCTCCA
TCTCCTTCGCCGTCGCCAGAACCGTGGTGGAGAGGGCCTCGGCTGCCTCTTCTGTGTTGG
CCTCCATCTCTAGCTCCAGCACTTCGAAGAGGTCCACAACCGCTGCGCGGATCTGGTCGT
GCGCGTCCTCCGTCGCGAACGAGCGGCCAATCATGTTCCGGAGAGAAATGGGCACCGCAG
GGTCGTCCTCCATGTGTTTCCACACCGCAGCCCGTTGTTGCCAAGCTACCGTCAGCAGGT
TGATGGCGTTCTCGAGCCGCGTTTTTCCCGCGGACGAAGGGTCGAAATAGCACAGCATGT
TTTCCAAGACGTTGGTGATGGGCAGGAGGGCCTCGAACGGTCCGCGGTCGATCACGGTCC
AAGACGAGGTGTCGGTGAACAAGGCCTCGGCGAACAGCTCGGGAGTCGCCACGTTTGGCC
CCATTGACCGAACGTAGGTCTGAAACATGGCGCGTGAGTCCTCGGCCTCGTCCTCGCTTT
TCCCGGCTGAGCTGTGGAACGTGACCACCCCCGAGCTGGAGGCGTTGCCCATGCTGGCGC
TGGCCGAGCCCGTCACTATCCCGTTGCCTGCTGCGGCGGAGACTTCACCGGTAACAGCCT
CAGTCCTGGTCTCCTGCATCTGCGTGCTAGCCGCCGCCAGCAGGGTAGACGTCTCCACCT
CCGATTCCGATGTCATGGTCATGGTGCGGAAAAAAATCCCTCCCAGGAGGTGTCGGCCGT
TCGAAACGTGGGACCCGAAGGTGTCGAGGAACTGGCTGGCCTTAACGAGCGTGTCGACGG
CCAGGGCGCTGTCGAGAGCCTCTTCCGACATCGTCATGGTCGAGACAGGGATGCGGAATG
ACTTCATAGGACACGTGATCGACTCGACCGTGGTTGCGGAAGTGGTGGTCTTCTTGTTGT
TGGAGCTGAAAGCATTGGTGCTCGTCGAATCGCTCGTTCCCTCCTGTGCGTCACTGCTAT
CGGCGGAGGCGCCAGCGGCAGCAGCCCCCCCAAAGCCCGACACGCTCGCACTGACGCCCC
AAGACGTGGTCGACGCCTGCGCGATGCTGATTCCCCCGTTCTCGGTGGTCTTGGTGAAGT
TGGAAGCCATGGACTGCTCTGTGGAGTGCATGACGGAAGCCTCGAAGCTGGCAGAGGCTC
CTGCCATTTCGACGAAGGTCGGCTTCTTGAGGATCGGCGCGTACGGCTTCAGCGTCACTT
CGTTTTCGTTTGGGAAGAAGTTGATGCCGTACAGCGCCATGCCCCCGCCCGCCGCCGCGA
CAAGCTCCTCGTTGGTGTCGTACGACCCGAAAAATTGGTCTTCGTCGTCTTCGTCGACAG
CTGGTGCCGAGCCCTTATTCGACAGCATGGCCATCAACGCAGCCTTAACGTCGCTTTCGG
TCTTGCCTGGTATCTTCAGCTTGGATTGAAAGATGCTGATAGAGGTCTCGGTGAGCTTCG
AAGAAGAACCGATGTTGGCATCTTCCAGCTGACCCGCGGCGTCGAGCCCCAGTCCGAAGT
CCAGGGCCTGCTTCCTGATCGGTGGGACGTTCGCGCCCGTGGAGTACAGCAGCTCGAGGA
GACGCACCTCTCCCCTGACCAATGCTGCCGGAGGGTGAACTGCCGGCACGGACGAGGCGA
TCGCCGCTGCACGCTCTGCCTTAGCCACTCTCACCTTCTTCGCGGCCTCAGCAGACTCGG
CGTCTTTTTTCTCCTCCTCGGTTTTTGGTGTCTCCTCTTCGGCACCATCGCCCCCTTCGT
CATCGGGTGCTTCCTCAATCCCAAGCACGACACCCATTCCCACAGTATGCATCAGCCGCC
CCCACGACAGCCACCTCAGCTCAGTCAGGGACGAAAATTGCTGCGTCAGTGTTTGGGCCC
AGGGCCGCTTGCGCGGGTTAACGCCGTGGGACGCCAAAGCCCCGTACAACTCAAGGCCCG
AGGCTAACTCGGCGTGGAGGGCGCAGAGCCCCTCGTCGGCTTCGAGGTCGTCCGATGTGG
CTTTGTACAGCGTTTTCGCCAAGGCTGGGAGCTGGGTGAGATTACGGCGCACGAGCTCCA
TGGCGACATCGCTGCCACTCTCAACGGCGTCGAGGGCTTTCCTGGTGTCTTCGGGCAAGG
ACGCCCGCGCGAGCTCGGCCATATCCGACATGATCTCGATGCTTTGCAGCGTAGGGGGCG
CTTTGAGGGCAACCAATGCCCTGTCCATGAACTTGAGCTTCCCGATCACGGAGGCGACGC
TGCTCGTGCGCCCATTGTCGGTGGTGGTGCTGTCGCTGTTCGCTATCGAGCTGTGCAGTG
AGGCGACCATGTCGCTGAAGCCCGACATTACCGCGGCGCAACCGATATCGTCGGAGCTAT
ATTCTCTCACCGCGGCTACTGCTGTGTGCGGCGCCGCGACCGCAACGGCCTTTCCCGCAG
TCGCCATTACTCTTTAGCGATGCCAGCAGGATCGCGTCCGAATAGCGGGCCGTCTAACCA
GGCAGGTGGCGTGATGCACAAACGAACGCGTTCGTTTGTCCGCACTCTCTCCGGCGATGC
TTCTTCTGCTGCTGCTGCCGAAGCACGACACGTTGTGTATACTAGTTGACGACCCGTCGA
CCCAGCAGAACTCCCAAGCAGCCAGAGTCCGCTCTCGTCATCCCGTCCACATTCTCCCGT
TCATTCATGA
>NODE_970_length_4750_cov_18.829164_g639_i0
AGTTTGGAGACAAGGGGCACCGCGAAACCTGGAGACAAGGGGTCGAGCACAACGTCATCA
TAGCACTTCTCTGTGAAAGAGCTCGATTCGAAGCCCGACGATAAAAACGGGGAAACAGCT
CGCGTGGAAACAGCGCCGGACGGTACAGTTTTTTTCTTGAGCCCAGTGCTGCTGTTGCTG
CTGCGCAGCTGTTGCTACCATGTCTACGCTCGCCGCGGCTCGCGCCGACAACATGTACTA
CCCTCCGGAGTGGAGACCTGAGATGGGGGGCATCTCCAAGTTTCAGGGGTCTAACGGTCA
CAACCAGTACGAGAAGTACGGAAAGATTCGCTTCGAGCTGCCGGTGCACGGGTGGTGCCT
CGGGTGCGGGCGACACATCGGCCGGGGGACCCGCTTCAACGCTACCAAGGACCAGGCGGG
GACGTACTACAGCACGAAGATATGGCAGTTCTCGATGAAGTGCCCCTCCTGCAGCACCGT
GATGGTGATCAAGACCGACCCCAAGAACACGGACTACGAGTACGTGGAGGGCATCCGCAA
GAAGGACATGGCGTTCGACCCGGAGGAGGCGCAGACCGAGCGGGTGCAGGACAAGGAGGT
CTCTAACAAGTTGGCAGTCGATCCCCTCTACCGACTGGAGCACGAGCAGGCGGACAAGCG
CAGGGCGGCGTCGCGAAAGACGGTGCTGACGCAACTGACGGAGCTGGCCGACTCGCACGC
GCAAGACGACTACTCGTCGAACGCGCGGCTGCGTCGAAATATGCGCTCCCGAAAAAAAGA
AGAGCGCGAGAGAGAGGAGGAAGCGACGGCGAGAGGGCTTGGTATACGGCTCGCCACGCC
GATCCCGGCCGATGCAGATGCGGCGCGCCGCATCAAGTACCGCAGCCGGCACAAGGGCTT
CAGGACAGGAGAGAAGGCGAAAATGGCGGCCATAACGGGCGAGTCCATCTTCGGGCCGGG
CAAGGAGTCCTCCGCGCAGGCACGAAAAAAGGCCGTGCTGGTGAAGGCGGCCAAGCTCGG
CATCAAAACGAAAGGCATGCGGATGCTCAAAGCCGACGAGGGCGACGCGATGCGTGTGCC
TCGACGGGCTGCCTCTCGAACTGATGCGTCTGCACCGCACCCTTCCCCGAAGAGCGAGCC
GCGCCGGAAGGAAACAAGAAAGCGGCAGAGGCACGCAGAGTCGTCGGGAAGAAGAGCAGA
GGGTGTTCACGAAGACCGATGGCGTGGGAATGGAGCACAGGTAGGTGCTGGCCCTTTCGA
TGATGCTGATGATGATGGGAGCGCGAGTGTTGCATCTGTGCCGGTACGGTTGAAAGGGGA
AGAGAACGGCGAAGAGACAACAGTCGCCGTGTCGAAGAAACGACGGAAAAGGAGCTCGCG
GCGGCCGCAAGCGACTTCCGCCGCTGCTGCCAGCAGTAGTAGTAGTAGTACCGATGGGCT
AGCAGCGATCGCAGGCATTTATTGAATGAACCCACGCGGCTCGTGAGGACTGTAGTTATT
GCCCTACAGTTGTTGTATATACACACGTGGCTCAAGTGCGCTTCACAAATGGCCGGAACC
CCCCCCCCCCTTCCCTGCGCAATGTAGGCGTAAAAAAAACTTGTGGAGACATTAAACAAT
GCAGCACACCATTGGGTGTGCCGAGTTGAAATCCTTGTGGAAACGTTGAACAGTGTAGCA
CCCCATTAGCTGTACCGAATTGAGTGGTTTGTCGGCACCTTGTGGGGTTTGCTATAGACA
TTGTTCAATGATCTACACAAGGATTTTTTTACTCCCACGTCGTGCCGAGGGGGGGGGGGG
GGGTCCCGGCCACCTGTGTTGGGGAACCACTGGACGCGTGCTTCGATAGGGGGTCGCTGT
TAAGTGCTATATTTTCAGCCGATGAGAGCCACTCGGCCTAGTGACCACCTCAGTTCTTGG
CGGTCTTAAGGATTTAAAGCTTTAGATGTTCGTGATGTCCACATTCGAGAGAGGTACAGA
GCCGCTCTCCCGAGTGGCGTAAACGTGGTGGTGCTGAAAATATTGGCATCATACCCCCCC
CCCTACTGTAGCACCAGTCAGAGTCAGCACTTTTTTTTGCCTTCTAGGGCGATGTTTCTG
ACTTGGCGGAGCTTAATTGAACCGAGGAACTACGTACCCGGCATCCAATTTGTGTTGCGT
TATATTTTCGTTAGCATCTAGGCCGTAGGGTTGTTCACCGGGTTAAGCCTACATAAGTTC
GCTAGCGTGTGGCGTCTGGGCCATCCTAGGATATCCTAGCGGGTTTCCTACTGATATCTA
GGCATACATCATGAATAATACCTGCTGGGATACCAACACATAATATCACTCTGTTTTTTG
CTACCTGCGTGTGCTTCTGCGAGTCCACCTATCTAGCCGGGTGCGCAGCTATGCTGGTCC
CCGGGCTCCTGCTGAGTTCAGGGGTATAGGTGTGGAGGTGTGAGTGACCGCTTCTTTGCG
TGCCTCATAGTACACGTGTACTCGCGAAAGACCGCATTGTCGCGATTTTTTTATTGCATG
ATTTTTGGGATTTTGGGAGACAACAATAACGAACGACCTGGATATCTTCCCCGTCGCGTG
AGGAGGGGGTGAAGAGGGTGTTGTAGCCGCGGGGCCTGGAGAGTATCCCGCCGCGTGCAG
AGGGGGTAGTGCTTTGGTTGCGGTCTTGAGCTCCTCAAGTGATGGGAGCCCCAGAAACAA
TACGTAGGCAGTGCTACCCCTATTATGGTTGCACGCGTCACCGGGTCGCTAGCGTAAGTG
AAGGTATCGGAAACATACGCACGGCCGACTTCCTTTTCTGTGCGGGTGGGGGCCAATTTC
GGTGCGCGCTTTTGTTGAGAGGTTGTTGTGTACCTACTCTGACCCGGACTATAAGGACCG
TTTGCATGTTAACGTTTCATCGAAATGGTCATTTATACAGTACAGGACACCTAATTAGAA
ACAGGAAAGCTGGCCCACAGGCTGGATTTCTTGTTTGAGAGAGGGTGCTTTCTACACCAT
TTTCAAGATAACGAGTCCCGAACTTCTGATTTTACTCTTAAATCTCAGTCTGGCTTTCTT
ATTAGCCTGTTTCTTAATAGGTGTCCTGTACTGTACTTCGGGTCAGAGTGGTCGTGGTTT
TTCGCGGGTGAAGTGCCGCTCATTGAATGGAAGGCGTGGATGGCTTTCTGCAGGTATTCC
GTCCGATCGGATCACTGCTCAACTCAGGGCCAGCACTGCTGTACCACAAGACAATCTCGC
CGGGATTTCTTACTTCCATGTAAATCTTGGAAACGATGAATGAGTACACGCCTCAATCAT
CGTCGGGCTGCCTTTTGCTGTGCATTACACGAGTGGTGTACAGTTTTGAGATGTGCCTGG
ATCATGGAGGTGTCACACATGCGGACCCGCCGAAGTTTCACGGGAAAAAATGCGTTCTTT
GCCTGATGAAAGCTCTCCGCAGTTAATAATTGGTACTGGTGTGGGTTCATTTACCTGGGA
CAGAGTATCGGTATGTGTACAAATTACTCTACCAGGTATTATTGTTCAACACTCTGAATG
CGTGGCTAGCCTGTCTTGCGCTTGCCGTTCATTGCGTTGGAGGCAAATTGTCGCCCCTTA
CCTGTCCCCTTGTCAGGGAGGCAACGCTTTTGGCCAGCACACTGGACGTATATGTGGCTA
GCCTTTCTTGCGTTTGCCACACATTGCATTGGCGGCAATTTCTCGAACGTTACCGGTTCC
CATTTTCAGGGAGGCACAGCCGTCATCTCGTCGGTCCTCTCCTTGGTTGGGTCGTAAATC
ACACGGTGGGGCGAAGAGTGTCGCTCGTAGAAGTAGTAGGAATCGACGACCTGTCCGAGG
TGTGTTTTGATGGAACTGAGCAGAGCACATTATTTTCGTTGTTCCTGCTGGTAAACGCCC
TTCATACGTAGCGCATGTGGTATAATGCGGTAGAAACCAAAAAAAAAAGGGATTTCGTGC
CCGCAGTTTTCTGATTGATCGATTTTTTTGGCTGTAAATTTTGATTGGTGGAAAATCCTT
GGTCGACATTTGTCGTAATCCGGAATCGTGAAGTCACTTTTCGGGAAAAACAAAAACTTG
GAAAAGTGGCCGTGGATGATGACGTCAGTCTTCTTTTTTCGGAAAATTGACCGGAAAAAG
TTTTATTCAGAGCATGTTTTATTTCGACAAATTTTTTATCAAAGAGGGAAAAAAAGTTGA
AGTCTTCTAAGAATGCACGAAATATGTGGAGTTTGCCGGATCGGAGAAATAAATATTGGG
GAAATCGTCGATAGACTCTGTAATAATGCCTTCTATACTAAAATCAAGTTAAAAATAATT
ATTTTTTTCGGTTATTATGAAAGTACATAACATTCTAAAAATTTTCTTTTTTCGGTGCCG
CTTAGTTTTTTTCCTACTTCACACTAAAACCAAGTAGTAATTAGAGAGTTTCGGAAAAAA
AGCTAAAACCAAACCAAGCATGGAATTTTCTCGAACGCCATATCTTATAATAATAGTATC
TTATAATAATAGCGTATCCGAATCCAAAAATGAGATGACTTTTCGTGAAAGGGATTTCGT
GCCCGCAGTTTTCAAAATTTAACAACCCTGGCAGTTACCAATTTTGGAACCTGTTCAATA
GAGAGAAAGGGATTTCGTGCCCGCAGTTTTCTGATTGGTCAATTTACGTGTGTGCCTCAT
GTGCGTGCTTGAGTTTCTTCATATGTGTGTGCATCGTGGTTGAACTTCCTTCTTTTAGTG
TAGAGACGTT
>NODE_971_length_4748_cov_22.705882_g640_i0
TAATACGACTACGGCCGTGCACGACATGAGTACACCCCCCCCCAGGGTTTATGGCCGTAT
AATACGACTACGGCCAAGCAGGAACATGAGTGCCCCCCTCCCCGACATGCCCCTCGCACA
TAGTTGTTATATACCAGGGTGCACGTATCTAGCGCTTCCCGAGACTACGCTACAGCACAT
GTCCTCGCCTATATCCGACCTTCTCTATTTTGTCCGAACCTTACACTGAGAGGCACCAAG
TTACAGGGGCGTGCCGAACAATGCCCCCACTCCCAGGACTAATTAAGTAGAACGAAGTCC
AGGAGTCCAAGGGAAAGCTGAGGTTCAGATATTTTAGACAAACTGCAAGCCTCTTCTCAG
GGAAGAGCGACCTCGAACACAACTTCTCTCATTACGCGATACCTGACCAACAATTGGGCC
AAGGCTCGTATTATTGAACGGCGCGCAGTAACCGACAAAAAAACAGAAGAACCTCTGGCG
TTCCCCAAGATCTGGGAGCTGCGCGAAATATATTTTTGAGAAAAAAGAAGAGAAAATAAA
AAGCGAGAACTGCCGGCGATTCCACTCTCAACTCCAAAAGCACAAAAGGACATAAACGTA
GCGCGCGTACAAGCAAAACAAACGAAACACACAGCAGCTAGGATACACTACTAATAGTAG
AGTACTCGTAGAGGGTCCAATTGTTCTAAATCTGCTACCAGGGTACAGCCGCTAAAAAAT
CGCGTCTATTATTGGGGCTGCCTGAGGCTTATTTTTTTTTGCTTCAAGACGCTTTTATCC
CGCGCGGCAGAACGTGCGACGTGAACACCGAGGACCACAGGCTCGGGCGGATCCAGTTGT
ACCCGCTGCTGACTACATCGTCCTGGATGCGGCGCCCCACCAGCCCCAGTATTTGGCGGT
GCTCCGGAGACACGGGCAGGTCGGCCGCCTTGATGTTGAACAACTCCGACACCTTGGTCT
GTGCGCGGTCTACGTCGAAGAGCGTCTCGAAGAACTTGAGCTGATCGTACAGCCCCTTGT
CCGAGTACTCCTGCACCAGTCGACCCTGGCAGCCCTTGCCCGGGCAAGCCACCCCCATGA
CCCCAGTGCTCCGTGTGCGCAGTCCGCACGAGCTGTCATCACACCGGAGGTGCGTCTGGT
AGTAGACCTTGACGTGCCCTCGGACGGCCAGCGTGAGCCTCTGGTACAGGGTACTCACGC
ACGCCGCTTCGCTCCCGGCCCCCCAGTAGTAAGCCCCGCAGGCGGCGTTGGGGCACATAA
GCCCGGGCCGAATGTCCGCCGGGCCGTTGACGGGCTTCTTGCGGTCCCACGCAAACACCC
CCTGGAAGTCCGCCTGCTCTCGGCACGAGCGGCAAGTCATGCGCAGAGGCTCCACCCCTC
GGAAGCGCTCCGAGTCCGGGAGGCGAGAGGTGGGGGTGAAGGCCCAGTCGTCCTGGTCGT
TTCCTCCGTCGCCCTTCGTGTGAGAGGTAAACTTGGAAGCGTCGAGGCCCATCTTCTCGG
CCAGCACGGCGAGAGAGGTGCCCTCGATCGGCTCGCACAGTCGGCTCACCGGCGGCACGA
TCTGCTGGCTCAGATACCACTCGACGTCCACTTCCAGCTCCCCGCCGCTTCGGAGGACGT
CGTCCGGGTGCCTCGCGCGCTCGGCGGGGGAAGTCGCTCCCGGAATCTTGCACATCACGT
ACGGAATGTGGTGCCCCACGTTCACCGACTTGCCCGCCTTCATCATCGCCAGCGCCACCT
GAACGTGCGGCTGGCTCTTGGCGTCGGGGTACTCGTGCGGGGCCTTGTTGAGCCCCTTCG
TGATGACATACTGCGGCACCGTCACCTCCCCGGCCCGCATGGAGGTGGCCAGGGTCTCGA
GGTGGTCGTGGATGCTGGCGACCACTGCCTCGCGGGCCTCGCCGGAGAGGATACGGTCGA
GGACGAACTTGCCCGTGTCCTTGCTCAGGACGCACCACTCGCGCCTCACCAGGTCTAGCC
CCTTCATCTCCTTCTCGTAGGTGATAGTCCCGTCAGCGTGCTCGACGACGACGAGGGCGG
CATACTTCTTCTTCTTGAGCAGCAGCATGCTCTTGAACACGCCGTCCAGGTCGAGCTCGA
GGCTCTTGTACAGCTTGTTCACCTCGCGCTTCACCTGGTTGCCGATCTCCTTCACCTGCT
TGAGGTCGGTGCTGTGAGTGTTGATCATGACGCTGTCCGTGTCTCCGTAGATGACCTCCA
GGCCCAGCTGGTTCTCCGACAGGTCCACGGTCCTCTGAAGGCTCTCGCGCCCCTGCGCCG
TCACGAGCGCCGCGATCGGCTTCGCGTAGAACCGGCTGAAAGAGAAGCCGAGGCAGCCGT
ACATGGAGTTAGCCGTCAGCTTCAACGCTTTCTGCCGGATGTCCAACTCCTGCTTGCGCG
AAGGGTCCTTCTCTTTCTTGAGCATCTTTTTCACCACCCCGCGCCTTTCGACGAGGGTTC
GGATGACCCTCGGCAGGACTCCGATCTCGAGGCCGTCGGCCGGCAGAGGCGGAAGCTTCG
GGCCCGCGCTCGCACCCCCGTCACCCTCTTCGTCTCCCCCTCCCTCCGCTGGCGGGGACA
TATCGCACGCCGCCCAGTCCATGGTGGTGAAGCACAGGTTGTACTCCTGGATGAGGGACG
GGTACAGGCTGTTGAAGTCCAGCAGCAGGATGTACTCGTCGTAGAGGCCCTTCTTCGGCT
CCAGCACCAGGCCGCCGGCATAGGCCGCCTTCTTGCGGCGCGGCCCGCTCCCGCCGCCGG
AGGCGTTGGGGGCAGGGGATGACTTCCCATCCTCCCCGTCTTCATCTCCACCGGCAGCGT
CCTTTTTAGCACCGGCGGCCGCCTTCTTCTTGCCTGCTCCTCCTCCGCCGCCCTCTCTGT
TAGAACCGTAGCTAACCTTCTCGGGGGTGAGGTACTTCCTCTTGTGGAACTCGTGAAGGA
GGAGGTATTCGATGCGCTCCGCTCGCCCACCGCGCATGGTGCGAGACCAGAGGTTGCCGC
TCAGGGAGGTGAGCTGACAGCTGAGGGGGATCACTTGGAGCTTGAACATCAGCCTCTGGA
CAAGGCTGGCGTCGTTGGCGGTGTGGAGGGCTAGCTGTACGATGTTCTGGGCGCTGCCGA
AGAAGCGAGGGACGTCGGCGGGGTCCACTGCGCTGCGCGACGCCTTCAGCTGCGCGCCGG
CGAGGTGCGTCAGGCTGTACGTGGTTTCCCTCAAGAACTCCTTGGCGCTGAGGTAGGTGT
CGCAGAGCAGCCGACCCGCCGCGACGTTGGCGTTGAAGCTACCGCCCGCGCCCTTCATGC
CGTGCGACGACGAGTACGCCCGGGGGGGCTTGTTGCGGCGGAGGCGCCCGATCTTGGACC
AGGTCGCAAGCTTAAGGTGCACGGCGCGGCTGAGGAGGATGTCGAAGTCGAAGCCCATGA
GGTTGTGGGCGACGAGAACGTCGGGGTCCTCCTGCTGCAGCTTCTGGAAGAAGAGGGACA
GGAGGGCCCGCTCGTTCGGCATGGTCTGGATGGGCATGCCGGCGCCCCTCCCGGATCGCC
TCGCCGCCGCCTCCGCCTTCGCTGCCTCGGCCTTGATGTTGTGCGGGAAAACCTTCGGGA
ACTCGTCGCCCGCTGATTGGCCGAGAGGGCGGATGCCGAGCCAGGCGCTCATCTTCTGTC
CATCATCGTCCGAAGCTCCATCCAGCCTCACTTCCCGGTGGATCAGCGCCGACAGCGCGA
CCACCTCGTGCGTGTGCGTGCGAGGGCTCACCACCGTCTTCATCGACAGCGACATCGTCA
CCACGGGGGGAGGCGGGGGAAGCTTCCCCGTCTTTACGGCCTTCGCCGGAGACGCCTTCG
ACGGTGTCGAACCCTCCACCGGCGCCGCCTCCGCCCCCGCTGCCGCTGGCGTAGCAGAGG
AGGGGGGCGGGGACGTGCACGCGCTGCTGCTGCCGCCGCCGCCGTCGGTTGAGGCTACGA
CTTCCTCCGCGAGCAGGCGGGTGATGGACTTGGGGGACTGCGCGGCCACCTCCACCTTGC
ACCAGCTGACGGGGGCGTCGTTGATCTTGGGGTTGCGCACGGTGACCCAGCAAGGGCCCA
TGAGCTTCCTCTTGATCAGGAAGGACTCGATGAGCGGGGTGCGAGCGCCGAAGATGGCCT
GGAAGTTCTTGCCGCCGGCCTCGCAAACATCCTCGGGCAGCGCCGGGTACCGTGCGGGGT
ACTTGATCTTGAGGTACTGCGTGTCATCCCTTGGAACGGAGAGGTCACCAAATGCGTACT
TCCGCATCACGGGCTTGCACCTGAACTGCTCTCCCTTTGAGTTCTTGGGGATGACTCTCG
GCACCAGAACGGAGGCCATCTCGCCGTACACGTCGCCGATTTCCGCACGCTTCGTGCAGT
CGTCCCCGGCATCGTTTTCGTCGTCTCCCTCGCCTTGCTGCTCCGAGAGGAGCCTAGGAA
GCACGAGCAACTCCCTCTCGATCCCATGGATCGCGACGCACGCCGACAGGTACGACGTCG
TCGTCTGCTGCCCCCCGGCCTCGCCACCACCGGGCGACGCGACGGCCACCTTACCAATGA
GGTAAACCGTCCCGTTCTGCTCGGTAGCATCCAGCCAGAACATGCGCATGAACTCCCCTG
TCTCGTCCTTCTGGAGCCAGGCCGAAGCGCTCGGGACCGAGCTAGCGGACGTCGACGACG
CCTCGCTGAGCTCGTACTGCGGCCCCTGGAACTCTAGGCTGGGCATGTAGTTGCTCCCCG
CCTTGCCC
>NODE_972_length_4747_cov_43.060762_g641_i0
GGCAGGTTGTGGACAGCACGGGAAAAACGAGGGGTTTCGATGAGGTAGTGTTTGCTTGCC
CGGCGGACACCGCCCTAGGCCTCCTGGGAGAGGCGGCATCGGACGAGGAGAGGGATGCTT
TGGGGCGATTTAGTTTTTCAGACAACACGGTCTATGTCCACAGTGACGAGCGGCTGATGC
CGACGAGGCGAGCCGCGTGGTCGGCTTGGAACTATCTCGGAAAAACCACAGAAATTGAGG
CGGCGGCGGCCAAGGGACAGGCAGCCGAGACTAAGCCGGTTTTTGTCACCTACTGGCTCA
ACAAGTTGCAAAACCTAGACTGCTCGAAGCAAGTGTTCGTGTCTCTCAATCCCCACACAC
CGCCGGAGCGAGGCTTGGTCCACGAGACCCTGCAGTACCGCCACCCCCAATTCTCCCCCC
AGGCCGAAAGCGGGCAGCGGCTACTTTCCTCGTCGGTAGACGGCAAGCGCGGCTTGTGGT
TTTGCGGTGCGTGGAGGGGTTACGGCTTCCACGAGGACGGCTTGAGATCGGGGCTGGAAG
CCGCGGCTGGCATCACCGGGAAGGCCGTGCCGTGGGCCGGGGCTTTGTCACCCCCATCCC
CCACCGGGAATGCCTCCACATGTTCACTCCCACCTTCTCCGTCGACACTACTAATGGTGT
CGGGACAAACGCGCACGACGCTCGAATCAAGCCGCTCTTCTTCTTCTTCTCCTGGGCGGG
GTCTGGTGCTTCCGCAGCCGAAGGTTTCCGTGGGAAGGAAGGCGTGGGCGAGGCGGGTGG
CGGGATGGGGTTTCTCTGCGGTGGAGGCGGTTGCTATGCGGGCTATCATTGGCTTCCTCC
GGAAGACTGTTACGAAGGGCTTCATGAGCATCACCTGTCCCGACGGGAAGGAGTTGCAGT
TCGGAAGCGCTGCGACGAAGGGGGTGGAAGACGGAGACGGGACCACCTCGGGCGAGGGCA
GGAGGGTTTCCATTCGAGTGTTCGACTGGTGGTTCTTCGTGAGGATCGCCATGGAGTACG
ATCTCGGCCTCGCAAGGTCGTACCTGGCCGGAGAGTGGGAAGTCGTGGGAGAAAACAAGA
TGCACGACGGCCTCCGTCAGGTGTTCCTGTTCTTCGTCGACAACCGAGACGTGTCCAATG
ATGGACGCAGCAGCAAGGGGGGCATGAAGGCGGGAAAGCTTCTGACGAGCTGGCTGGGGT
ACGGCTTGAACTACCTGCGGTACAAGCTGAGCATGGACAACAGCCTCAGCGGCTCCAGGT
CCAACATTGAGGCCCACTACGACCTGTCGAACGAGCTCTTCAAGGTCTTCCTCGACGAGA
AGTACATGCTCTACAGCTGCGGGATATTCCACGCAGACATGGGCAGTCCCACAGGTCAAC
TAGTGTTGTCAGGGACGCTAGAGCACGCGCAAGAGAGCAAGGCAGATGCTTTGATCACCA
GGGCCAGGCTATCGAAGCACCACCGATTGCTCGACATTGGCTTCGGTTGGGGAGGAATAT
CGATCAGGGCGGCAGAGACCATTGGGTGCCGCGTTCACGGCATCACCCTCAGCAAGGAGC
AGATGGCGCTGGCTCAGGAGAAGGTCAACGCGCGCGGGCTGCAAGAGCTGATCACCTTCG
AGCTCGTCGACTACCGAGACTTTGCCAAGCAGCACCCGGGAGAGTTCGACCGCATCATAT
CGTGCGAGATGATCGAGGCGGTGGGCCATAATTATCTGGGAACTTTCTTCGCGGCTTCGG
ACGCGCTTCTCGCCCCCGGCGGCGTGATGGTGATGCAAGCCATCACCACACCGGAGCACC
GCTACGAGGAGTACATCAGGTCGACCGATTTCATCAACACCATCATTTTCCCGGGATCAT
GCTGCCCCTCGCTGACGGCTCTGCTGTCCGCCATGGCCAACAGCAGCTCCCTCTCGCTGG
AAGGCTTGGACAACATGAGCGTGCACTACGCGCACACGCTGAAGCAGTGGAGGCACCGCT
TCAACCTTAACCTCGACAAGGTGATGGCCCAAGGATTCGATTCCGCTTTCGTACGGTGCT
TCAACTACTACTTCGCATACTGCGAGGCGGGCTTCGCGTCGCGTACGGAAGGTCTGCTCA
TGCTCACCTTCGCGAGGCCCGGCACGGCATCGCTCGACCCCACCGCCATCACGTCCGTCC
TCATGCGGTAACTAAGTCACTGCGGTAACTGTGATTACTGCGGTTACTGCGGTGCGGTTA
CCCCGGTTACTGCGGTACGGTAACTGCGGCAACTGTGGTTACTGCGATGCGACAATTACG
GTTTGTTGGTGTGGAGCTTGTAGCTGCGGTTTGTGCGGTTACTGTTGTGCGGCAGCTGCT
GTTACTGCAGTGCGGCAACTGCGATGTTGAGTGCCCGACCACAACGAGGGCGAAAAGAGG
GACGTTTTCGTGCCTTCACCCCCCCGCCCCCGTCGTTTATTGTCCATTGGTAATTTTGGC
ATGGAAGAACGCGCCTTTCTGCTCTTGCGGTGTGCCTCCGCCTCTCCCCCTTGCTCTCCC
TCTGCTGTCCTAAGGTAACAGCAGTTGGCCACGCAATGCTGTAGGGATGAAGAGAAAAGT
ATTTTCTGCCTGCAGGTTTCCTCTTGATATTTATTTTGCAAACAGAAATTTCCAGGGAAA
TTTCTGATTGGTGGGAAGTCCCTGCGGATAGTATCCGAATGGCGGTGCTCCAACCCGCGC
CGTTTCTTGTTCCGCAAAGTGGGTGGTATGTATTGAAAAATAAAAAACTGCACACCCGCG
GTGTAGGGAGTAGACAGTCTGGGGCTTCAGGATCAGGGTTAGGATTATGGTTAGGGAGAT
ATATTTATAAGCCCCCGCCCAGCCCCCCTTTAAAAAAAATGGCCGACCCTAAAATTCATT
TACTGGTAATCTGATAACATCTCGGGAGGGTTTCCGATGTGCAGAAATGTATTTGCATCC
ATAGGCTACCCGATTTGCTTTAGGCTATTGGGTTTTTGCCCCCGTCGCCGGCGTTTTTGC
ATGTTTTGTCGGCGTTTTTTGTGGGGGCTTTTGCGTACGGGCGTTCCTTGCGTTTTACCT
CTTTTTCGCGTCACGCTACGAGGTGCATCGTTAGCGCGTGTTGGCGCAGGACAAGGGCTT
ATATATTCGTGTCACTTGGTACCAGTACGTCTCAGAGACACGAGACGGTCCAAATCAGGC
AATATTGCCGCAGAGATATAGCAATAGCAGTAGCAGCAGTAGCAAATATGCGTGCTTACT
TGCGGCGCTCCGGCACATCAGCAGCAAGATTGCTGAGCACGATCAGTCTACACCAGACCT
GTACACGTCATGCTTGCTGCTGCTTACGGCCGGGTTTCGTAGGTGGGTATGCATCTCCCG
AGTGAAAGATAGGCATTGAATTAGTTAGACGACATGCTGTACCACCAGTTGCACCGTGGT
CGTCACCCAGAGATACGAGTATTAGCAGCAAGCGGCCTAGTGTTGGCACACTATATATCC
CAATAGCAGCAGCAGCAGCTTCACGGCCGCAGTGCAGGGAGCATATTTCCCATGGGCGCG
TGGAGAGCTTCCGAGAAGTAAAGGCAACGAAACACCTGTACCATTTCTGGTGTACGCGGT
CACGGTTGTGTACAGGTTTCGTACTGAACCGAGGCATGAGCCTTTCGTGTAGCAAAATAT
AAGTTTGGATTGACGGGGCTATAGTAGAACGGCAATAGTAAAGTAGTATATATACCCCTG
GTATAGTATACATTTACGTAGATGAGCTCTACAGGAGCAAGCATTTGACAGGCAATGACG
CCACGTTGGTGTGGTAAAAAATCATGAATATGCCGTCAATAGGGATTATGAATCGTATTG
GAAATTAGGCATAGCGACCGAGCGACCGAAACTATTTAGTTTGCGGTTTTTTGAACCACC
TGTTACTATTAACAGTGAGAGCGCGCAGCAGAACAACTGTTTTGATAGTGTCATGCTGCG
CGCTTGTTGGAGATTCCCTTGCGCTGCAGCAGTAGTTGGGGTACATATCCTCTATCTCGT
GCAGCCAGGGCTACTCCGTGTGGCCGAGATGCTATACGAGTAGTCGGTCGCATTTTTTTA
GACGCTTTTGCCCCTTGGAAGTCCCAAAGGGACCAATACTTAACACCCCCCCTCGGTAGC
GGTTGCATATATATTGTGCCGTCGGTGACCCGCCGCTGCACGAGTATAGTATAGTATAGG
CTTCGTGCATTTTTTCGTTCGCCCAATCGAGTCTATTTAGTTTGCGTCCATTCCAGTGAA
GGGATGCCAGTAAGGTGTTGCTCCTGCTGCTCACCTCCTGTTTTGGGGGTCTTGGCACTC
AAAAGCGCTACGTACCCCTGGTAGCTTAGTATGGTACTGCTACACGTGGTAGTTCCAGGC
ACATACACATACCAGGTATATCCTTAGCCATGCCTCGGTATTTAGGGGGGGGAGGGGTTG
TACTCGATATTATGGCCGTAGTCGTATGGCCATAGACCCTCGCGTCTCTACGATGCCGGG
ACGGAGCATGTCGGGTTTTCACTGACCAGGCAGACATTTCTATATAGCACCAAGCGCGAA
GCGCCGTGAGGTGTTCGGCGAGTCGCATGAAGGGTGAGCTGCTTCCTACTAAGAGCCGCT
TTTGAGGCGGACTTGCATATGGATGACAGCTTCAACAAATTGATTTAATTTCGAGTGGGG
GGGGGTGTACTCGATATTCGGGGGTGGGAGGGGGGGTACTTCATTTTCATGCATGGCCGT
AGTCGTA
>NODE_973_length_4746_cov_54.955703_g642_i0
GCCATATCCTTTTCTTCACCCCTGGCCACCCAACGGATATCATCGCACAACACAGACACA
TACTATATACAACACGAAGAAGATCCCCGGGTTGAGTGTGTGACAGCCAGAGCACCGACA
CCTCTCTCTCTCTGCGTCCACCGCTCGGTACAGCACCACCTCTGTCTTCTTTACGTTTGC
TGCTTGCTGTTGGTGCGGACTCTCGTCATCGCTGATCAAGGGGCGCCTCGTTCGAAGTCC
TTCCTCCGTTCCGGTTATTTATTCGGTCTTCCATCTGCCGCTGCTCCTTCTGCTATCCAG
CTACTGCTACAGGAGTACTACGTGTTCGACTGCTTAAGAAAGTACCTGCGCCCAGAAGCT
CCACCGCAAGTTTGCAGGACGAGGGCGGGGGTGCGAATATGTCGATGGCGCAAATCAACA
ACAAGTCGGCGGAGAGCAACGGGTTCGGTGGAGCCACGAAGAGCACTGCCGCGAGGGGGT
GCTTCATCTACGAGGGAGACCGTGCCGTCAACGAGTACCTGCAGTTCCACTACGGAAGGC
CTGAAGAGGTGCTGCCGTACAAATGCGGGCCAACGGAAGCCTTAGGGTTCACCAAGCGGG
GCGCCGAACTCTGCATCAAGGCGATGGGAAGCAGCAAGGCGTCGACCGAGGGGTTCCGCA
CCGAAAGTAGCAACGGAGGTATCTCCAACGGAGGAAGCCACATCACAGCGGGGACGACGC
CGCGGAAGAAGCCCCTCCGCGCGATGGATGTCGGCTGCTCTGTGGGAGGGGTTACCTTCG
AGCTGACGAAAGGTTTTGATGAGGTGGTCGGAGTGGACTACTCGGCTAGGTTCGTCGAGA
CCGCCGAAAGCATGCGGGTCGAGGGAAGGCAGCCGTACCAGTGCCTGGAGCAGGGGTCCG
TGGCTCTGCGTAGGGAGGCGGTGCTTCCCGAGGGTGTGGTCCCCTCTCGCGCTCGGTTCG
TCAAGGGAGACGCTTGCGCGCTGGACATCGAGGCCCTTGGGTCATTCGACGCCGTCATCG
CCAGCAACCTGCTCTGCCGGCTCCAGAAACCGCGGAAGCTCCTAACCGATCTTCACACGC
TTGTCAAGCCCGGCGGAGTGGCGGTGATAATCTCGCCCTACTCGTGGCAAGCCGAGTACA
CCGACCCCTCTGAGTGGTTGGGAGGCTGCCGAGAGGGCGGAAACGGCAACGGGCACGGAA
AGGGGGCCTTCATCGACAGCTTCGACGCGATTTGCGCCATCATGGAAGCGGACGGCCGCT
TCAAACTGGAAGAGCGCATGCCGATGCCCTTCCTGATACGCGAGCACGCGCGAGAGTTTC
AGTATGGTTGTTCGGATGGATTGGTGTGGCGTAGGCTGTCGTCGTCGTCGTGATTGCGCT
TTGCTTCGCTGGCTAAATGGCTGGCTGAAACGCTTGGGACTCTCGGGGGCCAGGCAGGCG
GGGCAGCGTTAACCTCTTCGCTGCTGCAAACTCTCTGACACTAACTTAATCTGAGTGGTG
TATCCCCCCAGAAGGGACTGATGTGGTTTGTGCGTCTCATGTACACGTGCGTGGTAACAC
CCTGTGGTACTTGTAGTACTCGGTGTCTCTGGAGCGGGAGGGGATTGCGGTGAGCACGGA
GAAATGGTGCAGAGCTCTCATGTTGGCAAAATTCACGAGGCGCACTCCGCCGGTAGTTAG
TTTGTGGGATACAGTACAGGAAACACAACAAGAAACAGGCTGATAAAAAAGCCAGGCTGA
GATTTAGAGGAAAATAAGAGGAAAATAAGAAAATTCAGGAGTCGTTATTTTGAAATTAGT
GTAGAAAGCACCTTCTCTCAAATAAGAAATCCAGCCTGGACCAGATTTCCTGTTTCTTAT
TAGGTGTCCTGTACTTCATTCAGTCTGCCAAGAAGCCCTGTTGGTAAATGAGACGCACGG
ATGTGGCTCGAGAACAGAAATCCGTACACGCGCAGGTTTCTGATTCGTGGAACGTTTTTC
GAAAGGCAAGTGTTCGTTTTTGGTAGAAGATGCCTAGACGAACGGTGGCGTCGCACCTCT
AATGGCGCCTCGGTCGTGAATGACGACACCGCAAGTAGATGTTGGATTGGTCGATATTTT
ATAGGAGAATCATGACTGGTGGGAACTCCCTGGATGGTGCATTTTGTTTATATTTTTTTG
CCATTAATTAATGATGTGCCGTGGGGGGCGTCCATTGTTTTCTGATTGGTTTGGTATTTT
ATGGGAGAGTTCTAAATTGGTGCGAACTCCCTGGATGGTGCAGTTTTGTTTTTAGCCATT
TATTAAGATGTGCCGTGCATGGCGTCCATCGTTTTCTGATTGGTTTGGTATTGTATGAGA
GAGTTATGATTGGTGGAGGATCCCCGGATGACGCTCCGCGCCATCCAAGGTCTCCAGTAG
TTTTCCCGTTTTATCCCGTAGGATATTTCCGGGAAGTTTTTTTGGGAAATTTACTGTCAC
TACTACTGTAGTGTGACGGGGTAAATCGTGGTCTCTGCGGGTTCGATATAAGAAAACAAA
ACACGCAAGCGGCGCAGCCGCGTTTCTCGCCCGTTTTTGGGTCCGATTTGGGGTCGGGGA
TAGGGTTGGGGTTAGGTATAGGGTTATAGGGCTTAGGGGGTTGGGTCTACGCGCGTACCT
TGATGCCACCAGGAAGTTGCGTGCTTCCTAGCCCGCAAACAGCGAACAGCCCGGCCCCTG
GACGATCTCATCGGACGACCAGTCAACAGCTCATCATCCAAGGTGACAGCTAGTCTCCAC
TTTCTGTCAACGGGTTTTGTTTCTGCTGTGAGTGACGTCTCCGCTATCGGAAATTTTCTC
GAATATTTTATGTACCATGTTTTGTTGTGTTATAGGAGGGTCCTGACTGATGCAACACCC
ATCCGTGGATATCACGTGAAGGTGGCTTTATTTATTTACTCGAGAGTTCATTTTTCATGG
GAAGATTAGATTTGCCGCGGATGATGCCATCGCAGTTTTCTGATCGGTTGACTCCGAAGG
ATAATAATTATCCAGACAAGCGAAGACTCCTGGTACAATATACCGTAATATACAAAACTT
GAGGTTGTACCAAATGTTGACGGTCGTTCGAGATTCATTCGCGGGTAGACAAGAAGAAAC
GCTGCAAGGTTATTAGGGGCAGCGTGCTGCCACTCTCCGCCTAATGCGCGAAAACACATC
CATGCGCCGCGAAATTGTCGCGTGCTGCTCAGGGAGTACAAAGAGGCCCAGACGCAGTAG
TGTGAGGTCTTCGGGAGGAGATGGGCACCGACGGTTTCTTGCCTTCCTCGTTGCGCACGC
GGTCTTCCCGTCGTTCGTCGATGTGGCGCATGCTTTCTGATTGGTAGATGGTAGATAGTT
TACAGGAGAGTTTTGATAGGCGCAGATTCCCGATACGATACTGTTTGAGACTTGTGTTGC
TCGTATCCGCATTTATTATTTCGTAGTCAGGTTGAGCACCTGGGTTTTATGGTTGTGTGT
TTTGCTCTTCCGTCATTGATGGGTGGGTAGAATAGAGACGCGACAATCCTCGCCCCACGT
GCGACGCATCAACGTGAAGCGCGAATGCAGTGAGTGGTCGTCTTCGAACGTAGATGGCCA
CCGATAGGATTATTTCAAGCCAGCTTGAGCTTGTCACCGTTCGTCGATGCGGCGCAGAAT
TCCGGACTGGTCGACAATATTCAATACATTTTTATTGTACGTACTGACGTACTCTACATT
TTTAATTTAAAAGGCGGAAAACCCTGGTACTCCAGTATACGTAGCATACTGGTGTCCTAG
GTATTGTACTTGATTTTAATCGTAAAACTTACAGTATATCATTTCGTCGGGATGAGCACG
CAGAGGTTGTTGGGCTTTGGCTCTGTAGGCATTGGAAGGTAGAGAAGAGGCGCGATGCGG
CAAAGGCACGAAGGAGCAGAGCAGGGCAGGCTGCCAATCCCCGCCCCACGCTCGACAGCA
TCGAGCGCTGCCGGGATACAGAAGTGCACACGAAGTGGTCTACCATCACCGGAAAAGGGT
ACCGACCCCATTTCGTAACATCTAAGTTGTCCAATTCATCTCGTTGTCGTTCGTCCATTG
GGTGGGTCGTTGCTTTTTACAACGTTCAAGTTGTTTTGCAGTAGGAGGATTGAGATAGGC
GGCAAGTCCTGACGTGGTACAAAGCAAATTAGTTTTCTGGGGTGCCCACCCTGACTTGGT
TTGGGTTTTCAATAGATGTTTCGACAATATGAGGGAGTTGAAATGGTCGCTGTGAGGGAA
GGAGCAGACGAGGGCACTTTGCAAAATCTCTGGCACGCGCACGAACGCATGCGCACACAA
GCACACCCGAAAAGGCATTGAGATCTGCTGAGAGGCGCACACGCAATGCCTTCAGGCAGA
CATTAACTCCGACTATTTTATTCCTTCCACATTATTACACAATGCCACGCCATCCCACCA
TCGTTCTCCGATGAGGCACACAATTTATGTTTCGTCTTCTATACTCTTAAGGCAGAGTCC
TGACAGGCGGAAGACCCTGGAATGATACCGTTGATGATTTAGCTTACTGGTGACTTTTTC
TTTCAGTCGTCGTGAGCACCCGGACAGAGTTCGCTGACTGTCGGGTCTTGCGACAATGAT
TAGTAGGGATGGTGTGACTTAGGTTGCCGACCAGTTGCTGTAGTTGCTATAGTGGGATTA
CTAGTCAGTTGTGAAACGGAGGTAGGTGCCGAATGTCCGAGTTGTTAGGTTTCCTCATGC
ATGCGT
>NODE_974_length_4746_cov_10.518083_g643_i0
ATTATATATCTCCACTATTATTAGAGTCCCTCGTCAACACCGACAGGTGGAGAGAGAGAG
CACTCACAGAAGTCTCACGGAAGGCATCCACCAATGTCAAGTCATGCAGTCCTCATCAAC
CCATGCAGTCCATATCAAGTTCCACACCAAGGTAAACATAGACAGCAAATATTTACCAAC
CAAACCCCGCTACTAGAATCCCATTACCCATGGAACTCCCCAATCTACGCCGCTCCAGTA
TCTTTACACCAACATCAACGAACATGAAGTGATGATGAAACACGTGATCGCTATATATTC
TACTAGATGCACCCACGTTCAGCGATCCCGCTACAAAAAACTCATTACCCATGGAACTCC
CCAATCTACGCCGCGCCAGTATCTTGATAAAAGCAACAACCAACAAGAAGTTATGGTAAA
ATACGTGATTTGTCTATATTCTACGAGATGCGCCCACATTCAGCGGCGACCAGGCGCATT
GAAACAGAGCACGAAGACAACACAGAAACTGGATGCCGTTCAATTTACCCATACCCGCGC
ACTCAGGGCTATATATATATATGATGCAGGAAGGGCCAAGCGCGGCCAGATAAGTGCGTC
CTTGTCCCAAATGACATCACAGTAGTGCCAACGTACGTATACAGCTCGCCTCAGGTCGGG
TTTCACGGCAAAGTCTATCTCTGATCTCCGGATAGGGAGTGCCGAGAGACAGGCCCAATT
ATCTAACTCTAGCCGACTACCGTCGGGCGAGAGAAGCGAGTGAAAAACGCCCGCCCGGCC
GAGGGGGGGGGGGGGGGGGGGGGCGCGAGAGACGACCCCGGAGGAACCCGTCGGGTGCGT
CTGCCTCCGGAATATCCCGCCGAAGGCGCCACTGGAGGCAAGATATACCGGTACGCCTCT
TCAGTTTTCACTTTACACGAAAAAAAAAGTACGCTACACCAAAACAAGCCCTCCTATACA
CGAACAAGGAAAACCAACTCGTCTGAGAGAGTTGGCACCGCTGCGCCAAACTGTAATACC
TTGGCCAGCTACTAACTCAGGCGACTTACGTACAGCAAGCCAAGTCATATCCGATACGAT
CGCACCTGCGCAATAGGTAGCCGAGAGGGCATCAAGGCTACCGCTGGTGCCGCGCCTTCC
GACACTTTGCCGAACGATTGGACGCAATGGGGTACTTTGACGCACGAGGGTTCTCTTCGC
CAAATCAGATGCGGCAGAGAGGTCGGCAGCATGATACGATTTATCTACTGCTGCTGCTGC
TGCACTGTGCACGTTGTCTGGTTAATCCTGGTTGACTCGCGCCCAAAACGTGGCGGGTGG
TGTGTTACGGCCTGCGTTGGCCTACCTTCTCAGCTGAAAGGGGCGAGAACATCAGGGGGG
TGCCCTCGCGCACCACAAGCGCTGTGCGTGCCGCCTACTTAATCTCCATGACCCATATAT
TACCGTAGTAAACCTGCAAAACCCATGTATTACTGCAGTAAACCTGCAGCACACCACTCA
ATTTAGTTGCGGCCGCGGCGCGACAACACAGTCAAAGTACTGCGAAAAACAGACTGATTT
CACGAACACATAGACCACCCTATACGCCCCCCTTACGCCCCAAAACAATAATACACGAAG
TATAACTGTGAAAGACAAGTTTTGCCTTCCCAATCGTCAGCGAAACAATGCATGCTCTCT
CCCGCACGGGGATTATACGTAGCACCGGGGGGCACCCAGCGGAATGCTACGAGCATGTTT
TTCTTAACAGTAGTACTTAAATACGCCCCAGAAAATAATTTAAAATTTCAGGGGATAAGC
GGCAGAGTGCAAACCTTAAAAAGAGACCGGGTAAATTACAAACAAAGTGCACCTCCTCCT
TTTTTTATCACTCGCCTCCGCGTCAACTCTGTACTAAGGTACTTTTTCCGAACCAAATGT
TCACAGGCGACTGCTCGTGCTAAATTACGGCCGCCGCTTTCGGCTATATATACGCTAAGG
CCTCCTGCACACTGACCTTAGGCAACAACATCGTGCCTACACCTAACTCCATAAAACGGA
GCCCCAGCTACCTGTAGCTCTCTCCGCTCCCCCACCCCCTCCCCACCCCCTTCGAAATAA
ATATGGGGGGGGGGGGAGCAGGTGGGAAATTAAAAGGCACAAACTTCTGGCCTGGTGGAT
TGACCAACCCAGCGACTAACTTATTTTTGCTCATGTTCTCGGCAACCTCTGCTCGCTCGT
GTTCGGCATGGATTCGTCGGCCTACACGCGACGTCTTCCCCACGAAGTCTGTCTGACCTC
GTTTCTATAGTTCCACTCTGGCTCAGATCCCCGACCCAGACATGCCTAACTATATTTTAC
CAACAAAACCACGGTTTGCCCGTTACTGCAATTGCAGAGGCCGTAACCTGTGTCTACGGA
AAAGACCTATCCTATTTTGCACCTCCACCTCCCGCCCTCCTCAAATCAAGTCTCCTTTCG
GAAGTTCCGGGAACATACGAAGTAACTTCGTCTTGCCCTCAAGTACAAAAAGCAAAATTG
GTGTCACTACCCTCGCCTTTACGCACGGCAGTTTCTACTTTCGAGGTCGCCTTGCATTTG
GTGTCTCTGCCGTTGTGCTAAAACCCCGACACTGCTGTCCCACTCCCCGACCCGGCATCC
TCAATGTTTCAAGTTCCGCAAAATACAGTGGTCTTCCCCGCGAAACAATAACTAAAACCA
TGCGACACCAATCTACCTTTACGCGCGGTAGTTCTGCTATCGCGGTCGCCTTGTATTGGT
TTCTCGGCTGCTCCGCTGGAACTTTTCGCCGCCCTCACTCCCCCGGCCCACCATTTTTTC
TTCTTCAATTCCGGCAAGAAAAAACGGTATTCCCGCGAAACAAGCACTAAACCAGTGCAA
CGCCAGCTTCTTTTGTTTTGCACGGCAGTTCTGCGCGCTCGGTGGCCTTGTATGGGCGTC
TCGGTTGTTTCTTCTAGAACCCCCCAACACGGCTGTCCCACCCCCCGACCCGGCATGTTC
TTCTCTTAACCCCGTAAGAACTGGTCCCACTTTTTTGGGGACAAACTACTTGGAAATAGT
GTGGGACGTTTTTTCCAGTTCTGAACGGGTTAAGAACTGGTCCCACTTTTTTGGGGACAA
AGTACTTGGAATTAGTGAGGGATTTTTTTTCAGTTCTGAACGGGTTAAAAGCTTTGCACG
TAAATTGGTCGAACAAAGGTGCGACGCCAATCCACCTTTACGCACAGCACTCCTACTATC
GCGGTCGCCTCGTTTGGGTGTCTCGGCCGTTCCGTTCGAACAAAAATGCTGTCCCACTGT
CCCACTCCCCCACCCACCGTTTTCTTTTGTTTCAAGCTCCGAAAGAGTAAGCGGGTCTTG
CCGCGAAACAACCATTAAATCGATGCGAGGCCACCCTGTTTTTTTCGCACGGCAGTGCTA
CTATCGCGGTTGGCCTTGTATCGGTGTCTCAGCTGTTCCGCTAGAACCCGACACGGTTGC
CCTACTCCCCGACCCCGCCATTGTTTTCTTCAAAGTTCCGCAAAGTAAACTGGTCTTCCC
GCGAAACAAGAACTAAATAATGCGACGCCAATCCACCTCTACGCGCGGCAGGTCTACTAC
CGCGGTGGCCTTGTATTGGCGTGTCGGCTGTTCCGGTAGAACCAAACGCTATCGCATTCT
TCCACCCGGCGTTGCCTTCTTCAAGCTCCGCAAGTAAGCGGATCTTGCCGCGAAACAACA
ACTGAATATATGCGACGCCACCTTCTTCTTTTTTTCGCACGGCAACTCTACCATCGCGGG
GGGCTTATATTGGTGTATCGGCTGTCCCGCTAAGCTAACACCGTCTCACTCCCCCAACCC
GGCGTTCTCTCCTAGAGCTCCGCAAGTCAATTGGAAATTGGTCTTGCTTGCCTCGAACTG
AAAACTCCAAAAATCGACACCGCCCTTCTACGGCAGTTCTTCTACAAATTTTCGGCCCCC
TTGCGTTTGTGTCGCCAGCTTGCCGGCCCGTCATAACTGAGGGCAGTCCGACTACACTCC
CTAAGCCGGGGCATTCTATTGTTTAAGCTCCTCAAGTACAACTGGTCTTGGCCGCGAAAC
AAGCACTACATCGAGTGCAACGCCACCCTGCTTACACGCACGGCAATTCTACTATCGCAC
CCGCCTTCGTGTTTGTGCAGACAGCTATCCCGCCAGCGCTGAGCGCAGCCTCACCCCTCA
ACCAGTCCCACTCTCCGACCCGGCCTTTTCTCCGAAAGCTCCGCAAGCTAAAATTGGCCT
TGCGCCCCCGAACTCAAAACTCTACAAATGCGACACCACCATTATTTTACGCACGGCAGG
TCTACTCTTGCGAACGAACGCCTTGCGGGTGCGTCGCCCGCTGTCCCGCTAGAACTTACC
GCACTTCCACTCCCCGACCCGGCGTTTGCTTCTTTCAAAGCTCCGCAAGTAAAATTGGTC
TTGACGTGAAGAAAAAACTAACTCAAATTCGATGCCGCCCTGCTCCTACGCACGGTAGTG
CCAGCCAGTATCGCGGTCGCTTCGGATTGGTGTCGCCAGCCGTCCCGCCATAATTTAGCG
CAGTCCCACACCCCCTGACAAGTCCCACTTCCCAACCTGGCGCTTTTTCCCCTCAAGTTT
CGCAAGTAAAATTGGTCTTGCCATTAATTTAAAAACCGAATCAAAATGACACCCTGCTTT
TACGCACGCCAGTTCTATTATATCGTGGCGGCCTTGCATTTGCGTCGGCAGCTGTCCCGC
CAGATT
>NODE_975_length_4740_cov_27.051639_g644_i0
CGTGCATAGGGATGTTCCAAAAGGATTTCAGTGTGCCATCGGTTCCGCTACTCTGTCGCA
CCAGGTTCTCGCTACTGCAATTTCGCGCAGAATCACGAACGCTATTTTTACAAAATAACC
CTGTCTGGGGGGCTGGGGCTATTGCCGGGCGTGTGGCAGTTGGCAGTTTGTTTCGACAGG
ATAACCCCTGAACAAAAACGGCGAATATCATCCGTGCGCCCGTCACCTTGCTTCCTTCCT
TCGTTTGGCGCGAAGAAAGAGCGTGTGTTCGTTTTCCTAATCATGAATGTGTGCCATCCA
CCCTCCGCCGTAAACAAAGTGACCCTACGATGTCGAAATCAAATCAGCCTTTCGAGGCGC
AAGGAAAACAAACACTCCTGTCCACGGTGTGATCGGGTCCAAAAAGCCAGCTCGGCAGCT
GTCTAATGCACAGTGATCGCGTGCGGGGGAGCAAAAACAATATGTGGGGGCCACAGCAAC
ATTGTGTTTTGGCGCACCAAAGCGCCCTCCTTGCTAATCCAAACACAGACGGAGCGTGCT
CCACACGCCAGCAACCGGGCCTAGTCCGCACCCCGACCGGACTTTCTACTCTGCACCTAT
TGCGGCGTTTACCTCCATGACGCATACAAGCCACACCGCCGTTCCTGGTAGAGCGCCCAA
GCCCCCTGATGAACATCCTCCCCAACCAGCCTGCCGTGTTCGCTCTGCACTGGACATGCT
GGGCATGCTGGACATGCAACAGTGGCGAGCGGAGGATTTCGGCTGCCGGCACACCTCTCG
GCCCTGCCGCCACTCACCACATCGCCACATCAATGCTTCAGTGTCGTCTGTCTGTGTTGC
CGCAGAACGAGCCAATCGGTACGCACCGTGCTTCGCCCCAAACAGACAATGAACCAATAA
GCAAGTCCGAGGGTGTTGTGTTTTGCGTCGATCTCGATCGGTCATAGATCAACCATACTT
CCCCTTCCTGGACGCAAGCAACCAACCGCCTTCGTCTCGAAATCCCCAGAGGTGTTTCTG
CGACCCTGATCATAAACGATGACAATCAACCATTCTTGTTTTTGTGGGCAACGAGTACTC
CACGAAGACCAACACCCCAACACCGACATGCTGATTTTCAAAATATATTGCCAGCAGTCT
CCTCGACCTCCTACTAAAGTATACTGGTATATGATATTTCCCTTTGCGTGTCTCTGTTTC
CCAACGTTTCGCCTCGTTTTGAACCGTCAACCAAAAGCAAACACGAGGCATCTACTCGAA
ATTCAGCGGCTGCCTGCACCCGTCTCCCACGCGCAACCACACACAGCTACGGCGCGGGAC
GGGTCAACAATGTCGTCAAACCGTATCATATGTACCGTATTGCAAAGCACGGGAAGACAA
AAACCCGACCCAACGTTGTTGGAAAATATCGACGTAAGTATGCACCCGAACTCAACGCGA
TGCGGTCACCGCGACCCTGATGTTCATCCTGGCCTCCATCCTGACCGGTTGAGCGTGGAG
GCAAACAAAATCGGACCGAAACAAACAAAGACACGCAGCTATGGTACTGTACATGGGTCA
AACAACAAAGCGAACGAAACGCAACATAAAATCACACACCATAGTAAGCAGTAGGCACTA
AGCAGATCTCCGGGTCATGACCTCATACTATCATAATACCGGCGGGTCCGGTCAGGAAGA
TTTTGAAATCTCACGGGCTGGCTCGGCTCGGGTCAGGAGGTTTTCAACATATCACGGGTC
GGGTCACCCTTACCGGACCCTAGCCGAGCCGATCCGACCCGACCCGACCAGCGAGGCTAG
ACCTGACCCGACCCGCGAGGTTTGAGCCAACCCGTGAACAGCCCTCATAATGGCCATCAA
CTACGTATTTATTCTATGTAAAGTACACCTGGCATACGTTATGCTGGTCAAGGACATGGT
TTCAATCGCGTGTTTACTCCTTAGGATACACCTGGTATCCCCCATACCCCCTGAGGTTTA
GGAAAAGCTTTCTAGGGCGTTTCCTGTTTGCCGACCCGATCAAATCCTGACCATCCCCCG
AAAAGCGCAGGAAACGTTGGCTCAACTTTGCAAACAAGAGTGACCCGTCGGATCGGCAAA
TCTTCGAAAACTTCCTCTTGAGAAACTGAACCTGCCCCGAAACCTGTCCAAAAACTCCAG
GGGTTGTCTTCAGAGAGTTGAAACCGTGCTTCGGGTGTATCCTACGAGTGCAAAGGCCAA
CTAACTCGCTAGAAACCTGTTCCTGGGTCGAAAATACAAAATCCCGAAGTACAAGGCCTA
ACCAAAAACGTCATTGATCACAGATCACAGGACAACATATCGAAAACATCGTGACAAAAT
ATCACCGAACCCTCACACCCTGCGAGTCAGCCACAGCGCTCAGCCAAAGCCACGGCCACA
GCCACAGCCACAGCCCAACTAAAGGGCAAAAAACAACACTCGGATAAACTTGCGCTATGC
AATGGTGGGCTAAGTAGACATCGCACGTAAAAGCCCCCCCCTCCCCCTCGCATGACACAA
CAAATAAAACAACAAAACACAAGTGCGTATGTACGAGTACCAAAACTTACGAGCACCATC
CTGCACAAGAGTTCAGCGGAGCTGCGCGTGAGTATATAATATAGAACATACCCTGATATA
CCCTCAACATTATACTCAACTACCCCTCCTGCGGCGGCAGGCCGTAAAACGCAAACTCCA
CCCCGAAAGATTCGTCGAAACACAAACAAGGGAATAGAGCAATAGAGCAATGGGGGGGGG
GAAGCGCTGCCTAAAGCAGTAGCATAGTGCTGTAGTAGCATGGGGAAACACCTACCGGCG
ACAAAACACCTTCGGCTGACCCGTGCTGATCCCAACTCTCCCAAACGACGGCCAAAACAA
TTTGCCGGCGACTAAAACTAATAGTGCTATACGTATAGATAGTGCGTTTTTTGTCTAGGT
CGTCCCCTAGAACAAAAAACGCCTACCGACGATGGAGACGACGAACATGCAGAAGGAAAA
CCGGCAGCACCTGCTGTTTACTCTCGAGCGATACAGCACAACGACGGATGCCGCACTTTG
CCCGAGCAGTCCAGCGAATCTGTAATGACAAAACCTGCTGATAGTATGTACCACACCGTA
ATGACGCCCAAAGACACCGCTACCGCTACCGCTACCGCTACCACTACCACCACCACCACC
ACTCCCACAAGCATCACGCTGATGCGGCCAGCCCACGGTCACGCGAAACCAACATAACCG
ATAGGGCGCTGGCCAGGCCTACAGCCTACCTCGCCTGTTTTTCAAGCAGGTACTGCACTA
CTTTCTGAGCCGCCCCTTCCCGCGCAGCCTTAATCGAGCCTGCCCTCGCCTCCTGCACCA
GGATGAGGCCGGCCAGCTCTTCCAGCTTGGACGACACGACGCACCTTGCCTCGAAGACCG
TGTCGTGCGCGGGGCCGCCCACCTTCCTCTCTTCGTACTCGAAAACGGGTTTGATTTTGG
AGGCGAGCTGAGTGGCCGTGTTGACGATGCACCTAGCCATCTGCCCAGGGCTCTTCTGCA
TCGCCTGCCGCACGCAGGTGGACAAGTATGTCGCCGCGTACTTCTCTGCCTCAGGCTTGA
GCCTCGGAGGCAGCTCCTTCTTCCACTCGTTGTCCTCGCCGAATGCCTCCGTCGGCGCCG
CGGGGCCCACGCCCGAGACCAAGAAACCCTCGCCGACCTCCGGGCCCGCGCTGCCCCTCT
CCGACGACACAAGAGAGGCAAAGCTTTCGTCCGCGCCCGCGGCACCTTTACCCCCTTCCG
CCGGGGGCTTGACCGGGACCACCGTAGCCGGCTGAAGCAGAGGGCTTTCGAAGGGGTTCC
CAGTCGCATTCGTCGCGCGGAACATCTCCGGAACTTCTGGGCACGTCGCCGCCGGCGCCG
GCATCGCCACCGTCGCTGAGGGAGCCGGTATCTCAAACAGCGGGTAGCCTGGGAGGGCTT
CCTCCGGCGTGCGCGCGCGCCCGACTCGGCCGGTGCCGGCTCCAGAAGTTTTTGCCACTG
ACGGGGTGGGGGGAAGCGCCTGCTTTGCGTGGGGGGCTGATATGGCGGCGGCGGCTGTGG
CGGCGGCTGTGGCGGCGGCGGCAGCGGCGGTGGAAGGTTCTGCTGGTGCCTCCGAGGCGT
ATCGGCTGGTGGCGGCCGACGACACCGTCTCGCCGCTGTTGCTGCCGCCTCCGCACGACA
GCTTTTCGATGGCTTCCAGCATGTTCATTTCGCGCAGGCAGATGCTCTGCACGTGCTCCT
GGTCGGCCGTCCCGCAGTTCCTCGTCAGGCCCACGAAGCGGCAGTTCTCCTCGCAGCGGA
TACGACCCCTCAGCTGCACAAGCGCCGTCCCGCTGTTCGGCAGGCTTGCACACACCACCA
GGGCACACGCCGGCACATCGATGCCCTCCCCGCAGACAGACGTGGACACCAACACGTTGG
CGGGGCCATTCTTGAATGAGGCCAGGGCCGTCCTCTGCTCCGTCAAAGTCATCTCCTCCA
GCCCCACGATGGCCGTCGCTTTCACGAACGAACTGATCAACGGCACCTCCTCGAGCATCT
CGGGGGTGGTCATGGCCAAGTCCCTAGTGGAGACGAACAAGAGCGCGGAAAAGGGCGTGC
GGGTCTTGTCGCACGCGTCCTTGTGGTCTTTCAAGAACCGCGCCACCTTGTCCAACTTCG
ACCCGGTCACGTTGCAACCCTTCGTTCCCCTGCCGCCTCCCCCCCCGCCTCCCGCTCCCG
>NODE_976_length_4740_cov_19.443325_g645_i0
TTTTTTTTTTTTACATTGGTACTGTTTTTTATTATTATTATCTGTCAAATGGATGAGGTT
CCCTTATTGGGGGCCTCTGTGCCTCACCAAGCAACAGACCTTGGGAAAAACAAAAGAAAA
AATATGCTGAAGCCTGATACACGATCCGAGTATATTGAGCGCATACAGTAGTAGCTCTCG
TAAAGCCCCCGTCAGCTAAGACACGTTTGGCCTCAAAAGTTACAAAACATCTACCGCAAC
ACGGCTCAGCATGCTACCAGTATACTCAGCGCTGGGCACTGGCTGACTTCTTGTCAGTAC
GTAGCGATTATCCAGTCGTCCAAATAAATCAGCATACTGGATTGCAGCAGTATGCTGTCT
CTCCTATCTCCCCCCCCGAACGCATCTGGTGGGTTTCCGTACTACCAGCAGTATAATATA
AGCGCGTTGCTTGGACTTACGTAATATAAAACTACTATTAATAGCGAATATACTGACCGG
GTCAATCCGTAGATTACCTACTGGCAGTAGACTGCTACTGCCCGTGCATACTGTGGCAGT
GCCCCCTCCTAAGTATACTCGTATGCCAATCGAATAAGCCACGGCTTCCCGACGATAATC
TATAACTACTGCGGGAGGTCCTTCGTGTACTTTATCGCCCGTGCCTTCTCGAGAGGGAAT
TTTCCTTTACTAAAGACGAGATATATGGGCGTTATGTGCCGCGTGCCTGAGGAGACTAAC
CTCAGGCTTACTCTAGCCTGCTACTCGTACCTGGTATATGTTAGAATGCCTTGCAACAAT
TTGGGCTTCAAGGGTTTAAGACGGCGAGGCAGCCAACCCCTTTGGTGCACAAGGCCGCAG
CTAAAAAAAGCTTAAAAGGGGAGCCTTAAAGTCTACGGCCTACTTCATCTAGGGGCCGTT
CTTGAAGCACGGTAGTCTTTCCGGTTCCCACCAGCACTATCTATCGTGAAAAGAAGACAA
TTCAGTGACTATGTGGAGGGGGTAGCAATCGAACGCACGTGGAACACGATGTACGAAAAC
CTTCCTTGTTGCGCTCTCTTCCCATATTCCACAAGTTTGGCCAACCTCGCCACGTGAACA
CGAGGTACGAAAACCTTCCTGGTTGCGCTCTATTCCCATATTCCACAAGTTTGACCAACC
TCGCCACAAGTTTGACCGACCCCACCTTTACGAGGCCGTGAGCGACGCACTGAGCAGGCT
GTATCCTACCTACTGTAGTTCCTCCTCGATTGATTCCCACAACCACCCAACTGGCAATTA
GCGTAGCCTTTGGTGACCAGGCCGTCCAAGATATCAGCCATATGCCGGGCACACGAAGCG
GGACGCATGATTGCGATAGAGCTGCACCTGCGTACAGTACATTTTCTGAGGCTCCTCACT
TGAGGGCCTCCATACCTGCAGTAGTCTAAACACTGCTTTTGGAGGAAAATAAAATTGCTA
CCCGATGAACAATCTCATAATAACCCAAGTACACAAACGAAAAATAGTGCAACACAAGAA
TGAAAGTACGAATATTTTGGGTTAACCCCTTAAGAACTGGTCCCACGTATTTGGGGACAC
ACTATTTGGAATTGGAACAAGTGTGGCATATTTTCTTCAGTTCTGAATGTGTTAAGGAGC
CCGATCCTCCAGAAGAAACAGTTGCAGCCAAAAAGAACTACCTATATCGTAGCACGCGTC
GTCCAACGGCAACGTTGACCACGCAATACACCCCGCCGGTTGCCTTAAGTAGCGGACACT
GTTGTTCTCGAATTAACCCATCGCCACGATGCAAGTCCGGCGTGGTCACAGAGGGCAGGT
TCCAATAACTCTGGAGTGGGATATTGCCTCAGGGGGAAAAACAAGTACAACAAAAACAGG
GACACAAAACACGAAAAAAAAACGGAAAAACAAATTGCACACATACTGCAACAAAAATCG
CATACCTGTACCTCAGGCAAAAACAAAGAGTGAGAGCAGCATACGTACGTATCAGACACA
TACGAAACGCGCTGTCCGCCGGGCAGTGTAGCACCGAGAAAAAATGACAGAATCCACCAC
CAAGGAGAGGGATCCTTGCTGGGGCCGTTCACGATACTTTCCTCAGCATGCTGCTTGCAG
TACCCCGCCGACTTGCTGCCCTTCATGTTGACGTTCATTCGCCAGGACGACATGTGACAA
ACGTCTTTTTTTAACGTTCACCATGTCATCAGTGGCATGCTGCTTGCAAAACACCGCCGT
CCTGCTGCCCTCGATATTGAACGATGATCGCTTCTTGCACGGGCCATACGTGCAAAGCTT
AGCGTAGAGGTGCACCATGCCGTCCTTGGCATGCTTCTTGCAGTACATCGCCGTCTTGCT
GCCCTCGACATTGAAGCTCGGCACCGTCGTGCAGAAGTCATACGAGCAGCGCTTATCACG
GACGTTCTCCATGCCATCCGTGGCATGCTGCTTGCAATACGCAGCCCTCTTGCTGCCCAC
GGTATTGAAAGCTGCTTGCGTCGTGCAGAAACCATGTGCGCAAACTCTGCTACGAACGCA
CAACATGCCGTCCTCGGCATGTTGTTTGCAGCACGTTGGCTTCTTGCTGCCCTCGACACA
GAACGTCGGTGGCCTTGTGCAGGAGTAATGCGAGCACACCCTGGCACGGAGGTTCACCAT
GTCATCCGTTGCATGCTGGCTACAGTAGATCGCCGATTTGCTCCCCTTAACGTTGAACGT
CGGTCGCGTCGTGCAAGAGTCATGCTTGCAACTCCTGTTGGCGACGTCTACCATGCCGTC
CTCAGCATGTAGCATGCAGTACATTGCCGTCTTGCTGCCCCCGACATTGAAGGTCGGTCG
TGTCTCGCAAGAGTCGTGCGAGCAAGTCCTGTGAACGACGTCAACCATGCCGTCCCCAGC
ATGCTGCTTGCAATACGCAGCCTCCTTGCTGCCCTCGACACCGAAAGACGGTGGCCTTGC
GCAGGAGTCATGGGAGCACTGCTTACCACGGATGCTCACCATGTCACCCGTTGCATGTTG
CTTGCAATACACAGGTGTTTTGTTGCCCTTGACATTAAAGGTCGGCCGCGTCTCGCAAGA
GTCATGTGCGCAACTCTTCTGGAAGACGTTAACCATGTGCTCCTCAGCATGTTGTTTGCA
GTACACAGCCCTCTTGCTTCCCGCAGTATTGAAGTGGGGTCGCCTCGTGCAGGAGTCATG
TGCACAGCGCTTATCACGGACGTTCACCATGCCATCCTTAGCATGCTGCCGGCAAAATAC
ACCGCTGCTGTTACCCTCGATATTGAAAACCGATTGCCTCGAACAGGAGTCATGCGAACA
ACGTTTGCTAAGGACGTCCACCATGTCGTCCACAGCATGCTGCCTGCAAAACAACGCCGT
CTTGCTGCCCTCGATATTGAACGTCGGTCGCCTTTCGCAAGAGTCATGGGAGCAACTCTT
GTTGTCGACGTCAACCATGCCGTCCTTAGCATGTTGCTTGCAGTACGCCCCCGTCCTGCT
GCCCTCGGTATTGAATTTGGGTCGCCGCTTGCAGGAGTCTTGTGAGCAACGCTTAAAGCG
GACGTCCACCATTCCGTCCACAGCATGCTGCCTGCAGCGCAATGGCGTCTTGCTGCCCTG
GACATTGAACGTTGGTCGCCTGCCGCAAGAGTCGTGGGAGCAACTCTTGTCAACGACGTT
CACCATGCCGTCCTCAGCATGCTGCCTGCAGAACGCCCCCGTCTTGCTTCCCTCGACATT
GAATTTCGGTCGGCTCTTGCAGGAGCCATGCGGGCAACGCTTATCGCGGACGTTAACCAT
GCCATCTGTAGCATGCTGCTTGCAGTACACAGCCGTCTTGCTACCCTCGACATTGTAGGT
CGGTTGCTTCGAGCAGGAGTCATGTGAGCAAACTCTGCTACGGACGTCCACCATGCCATC
CTCAGCATGCTGCTTGCAGCGCGTCGACACCTTGCTGCCCTCGACCTTATGAGTCGGCCG
TCTTGTGCAGCCGTCATGTGAACAACGCTTATCACAGACGTTCACCATGCCATCCTTAGC
ATGCTCCTTGCAGTACGCTCCCGTCTTGCTGCCCTCGACATTGAAAGTCGGTCGCCGCTT
GCAGGAGTCTTGTGGACAACGGTTGTCACGGACGTTCACCATCCCCTCTTCAGCATGCCG
CTTGCAGTATGCCGCCATCTTGCTGCCCTCGGTATTGAAGGTCGGTCGTTTCGAGCAGGA
ATCGTGCGAGCAAAGCTTTCTACTACGGATGTACACCATGCCGTCCTCAGCATGCTGCTT
GCAGTACGCCGGCGTCTCGCTGCCGTTGACATTGAAAGTCGCCGGCTTTGTGCAGGAGGC
ATGTGAGCAACGATTGACGTCCTTGGCACGCTTCTTGCGGTGCACAGGCGTCTTGCTGCG
CCCGATATTGGCATTCGGTCGCCTTGGTGGGCAACGCCTCGTTCTTGACACGGGTCGGTG
CTGTTTAGATACCTGGGGCTCGCTCTGGTTCCCGTCGCGGTCTCTCGCCCGCTTGGAGCC
CGCTTTTTTCGTGCGATTCGCGATCGTCCCACCTCCCGAGTTCTCGCCGTCACTCTCATG
TTCGACCTTGATCAAGTAGGCCCCCTCCTCCTCGTCCAAATCTTCCCGGCTCCTGCCGGT
CTTGCTTCTTTTTCCGCTCCGTGTCTTCATGTCTCAGCCCACTCTACGAATGCGAAAAGT
GCTTGGTCCTTCAAAGAAAATGGCGCAAGGGGTGTGTGAGAGGCGCAGTGGTGTGGAAGC
>NODE_977_length_4739_cov_150.696099_g61_i7
TCGCCGTTGTTTGTGTCACCCCACTCGTGTTGCAAGCGCTCCTTCTTCGTGGCAGATGTG
CTGTACGAGTAGTACGGCTGCTGCGTGGAAGCAAAGTACGGCTTGTAAGGTATTGGAGAC
CCCCACCCCACCCCACCCCATCCCATCCCATATCATCTCACCCCACCACCCCATCCTTCA
ACCAAAGCCGATGCGCGTGGGGGAAGGACGGGTGCACGTACGGCCAGCCGTGTGTTACGA
CGTGCCTTATCTCCCCCCCCGTCATCGCCACACGTTGTGAGGATATGGAAGTAAGTGCTG
CTAAACGCGGTACGTGAGAAAAGCTGGGCAATAAGCCGACAGGGTAGCTTATGAGATAAA
AGACGGGGTGAAAAGGGTTGCTGGTGAGAATAGTGGAGAGAGAGCGCGGCGTGAGTGTGG
TGGACAAGACGCTGTCAAAGCAAGAATAATTGACATTTCCAGGACGCTTGATTGAGTTCA
TGACCTCTCTCGGTGCGGCGTCCCCTTTTGAAAAAAAAATGTCTGGCGACTCAGGGCGAC
TGGCTATTTCTTTGTTTTGCGGCGTGTTCGCACAATATTGTCTTGTGTTCGTCTTTTTGG
GCCGGCACGCAAGAGTTTTTGCGACGTACGGTATTGCCAGGTATCGCTATCTACTATAAA
TGTGTTATGGCTTCCTTGCTGCACTGCAAGTGGGGGTGGGGACCACTTGCAGGCTAGGGT
TGAGGTTCGGACTGGGTCCCCTCTTCTCCGGTCCGAAACAGCAACATAGTGGAAAGAAAC
CCCTGAGCCAGTGATCGGAAGCAACAACATAACTGTAGCTACTGGTACCGGTAACTTACA
GCAAAGTAAATGGCTGCAGCGCCCACATCGATCAATTGACTACTGTAATAGATACATGGC
CTACGCTTTTAGGTCGTCGGTCGCGTTACAACCGAAGAGCCATTATTAGTAGCTTCCCGT
ACATATGATATGATGTCACACTTATTGAAAGCAAAAACTACTCTCATATGTACGTGCGTG
CATGGCGATCAGCCTGGTGGTGGTGGTCGGCTTAGGGTTTAGGCTATAGAATTCGGTTAG
GGAACTGTCAATCCGAACAGCAACAGAGTATGCTGCTGTTCTACGCCGTGTACTTCTATG
TACTATCACTGATCCCTGGCCCGGCGTCCGTAGGACTTAAGTTAAAAGTTATAGAACCCT
CCATAATACCTGCCACAGGTCGTGTCCTGTACAGTATTAGTATCATGCGGGATCATGCGC
GATTCTTATATCTTTGTGTATGTACAGCACTTGAATGAGCATCATGTTGCAGATTTGAAT
TCGTCTTGAGCCTCTCCCCGATACACGTCCAGGAGGAGATCCTTGTATGAAGTATTTATG
TTCCCTCATGCATTATGCCGTCCTCGCCGTGTTTGTGAAGTGTACCTGCCACACTGTCTC
TCCGATTTATTCACTTCCTGTGTCATAATACAATGCATTATGCGCGCGTTTCTTGTCTAC
TTGTGTATGTACAGCACTCTAATAAGCATCTTGTTTGTGATATAATGTATGTCTCAGGCG
GCAAGCTCGAGGGGCTGAGCGGGATGCGAAGGCACAGGCGAAAGCTGCGCAAGATGCGCT
GCGTCGGGAAACCCGACGCGTCGCCGCTGCTAACGCCAGACCGTTCAAGCCCATCATCAA
GGACCCCCCCATTCTAGCGTGCGATCACGCTCAAGGGTTGGTCGATGGGCACGACAGGCC
GCACATGCTAGACGATGTTCACCACCCGTCCGTGATGCACAAGACTGTGCACGACTTCTC
CAGTCACATGCTCGGGTCCATCACGAGTGCTTCGTGCACCGTGTGCGATTGCTTATGCAG
GGAGGTCGATTGCCAGTGGGTGGCAGCAATTGACTTGCCTAACAAGGACATCCTCCGAGC
TGGTGATGACCTTATGCGCTGTCAAGGGATTAGAGGAGAAATGTTCGACTATCCTGGCGA
CATCGCGAACCCTCGCCTACTCGATGGCCTAGTGTTGGCCCGAGAGGGTATAGAGGTAGA
GGATCCTCATCGGTTGAAGGTGTGTACGGATTGCTTGAACGACCTGCGCAAGGGCAGGAT
GCCGCGTGCGGCGTTGGCGAACGGTCTGTGGCTTGGCGACTTCCCGGAACACCTGAGCAA
CGCGACATTTGTCGAGATGGCGGCTGCGAGTGCCGTCAGGATAAGTGGAATGGTCATTGC
CCTAGACGAGATGAAGTTAGGGCGTGTTCCTGGCTCGGCAAAGAGCGTCATGCGCGGGCC
TTTCACGTTCTATTTTCAGGACGCATACGGTGTGCAGTTGCAGCTTCCTGCTTGCGACAG
AGATGTGGCCGGATCCTTCACGTGCGCTCTCGTTGGTTCCCGACCCACCGACGCCCAGCT
TCGTCGCTTGTTCGGTGCCCGTCGATCGATGGTTGAGGCTCTTCTTGCTTTTCAGCAAGA
TCGTAACAACGAGTTGGTCGGGACGCATAAGCTCGCACGCCAGGCCCTGGTTTCCAAGAC
AAATCTTGCGACGTATAATGAGGACGGGTCTATCCCACAGGCGATTCTGGAAGCGCTTGT
GCCGGTGTCCGACCCCACTAATTCCATTGCCAACACGCGCTCGACACCCGCGCCCAAATT
CGTCGGTTTTCATTTTTGTGATGAATACGGTTTCAGAGTATACTTCGGTCATGAGATTTC
TCATCCGGCAGCACTTTTTTGTTTTCCTCCATAATCCTTCTTTCGGTGAGATATGACGCT
CCTTAAGTGAGGAGCTCAGAAAAAACATGGTGCACCTCTAACGTAGCATGTGTCGTTTTC
TTCTTTTGAAACATTTGGGTTTTCGTCGTAGATCCGACAATAACTACGTTTTCTGTTTTC
CATTTCTCCATTTCTTTTTTCCATATCTTCGAACGTGAACCCTTTGTTACATTTTACCCT
TTCATTACTCGTTTTTCCATTTTTTTCCCCGAATTTCGGACAAAACTTACTCAATTACAA
TGGCCCTTTCATTAGTCCTTATTTTTTAGTAAGACTGGAGACTAGCAAAGCGAATGATAC
TCATTCGATTGCGATACAATCACAATTCATCATAGATGTGGAACTCCCTCGGGGAATGAT
GCCGAGGATCGAACCAGCGACCTCGCCTGCTGAAAGCACCATGTCCTGCCGTCGACGCCA
ATTCTCCAGTCTGTGACTGGAGTTGTCATTTGGAAATTCAAAACGCGTAACAGATTTCCC
GTGAAAAAAGTGGTCGAGATAATCGAGTGAATAAGTGACCCCCAAAAAGTGGCCGAGATA
ATCAAGTGAATAAGTGACCCCCAAAAAGTGGCCGAGATAATCAAGTGAATAAGTGACCCC
CATAGATCACACCCCGGATACCCCCTTGTCCGCTCGACCCTCAAAGTCCGTTCTTGGCGT
ACAGCAGCAGCGTCGCGCTAGTTTTTGCACGCCTCGACAGCCTAGCACAAACCATGCGCC
TCTGCGGAGTATCAGCATCAGAGGTGGGGTGTGTGCGTCACGCCGCGGACCGCAGCAAGC
ACCGAGCAGATCAGCACGCAAACACGCCGAGCACTGACTGACCTTTGGGAGTTCCACATC
TATGAAGGGAGAATATTGTTTGAACAGGGGGAAGGTGGGTTGTGATGGCCGGCTGCGGGT
ATGTACATGTACCACGCCTCGTCAGCTCGCAACAGCAACGAACGGTGAACGGCGACTCTG
AATAGGTATGCATCTGCCGTACGCAGTGTGTGTGCCATTGTGCCTTGGACTTCTCGCCGT
TCGTAGTTCGGCCATGGTCAACAACAGCAACAACAGCAGTAGGAGCAGCCCTCCTGATGA
AAGTAGAATACCCCAACGCCGGGCCCTAGCCTGTGAAGACAGCAGTGGTGTCCCCGGAGA
TAGTGCCCCCGGAGAGCGTAATTTCCAGCGCGAGCGGGCCTTTTCCGAACCCAGTGGTGT
CCCAACTGCCATGGTTCGAGTTACCGGACGCCGTCATACCCGAGGCAGGCGCTCATTTTT
CGGATCTAGCGGTACACGCGAGTTGGAACCTGGCGAACTCCCAGATCTGGTGCCGCTTGG
TTACCGACCTACCACAGCGCGTTCAACTCCAACGACTGCGGACACAGAAACGGAGGGTGC
TATGCCTTTAACCCGCGCAGGTTTGCGTGCGGAACGTATGGCAAAACATGCGGTCGACAG
CAGGCGTCGCGCTTTGGAGGCAGAGCGGGTTCCGGAGGCAGCCAGACAACAACAAGCGAG
AGCTGCAAAGGTTTCGGCGCGTCGGGAAAGCCGACGTTCGGATGCTGAACGGGTTGCCGA
CCTGAAAAAGGCACAGGCGAAGGCTGCGAACAATGGGCTGCGTCGAGAACGCCGCAGCGT
GGCCGCTGCTGACGCCAGGCGGCAAGCTCGAGGGGCTGAGCGGGATGCGAAGGCACAGGC
GAAAGCTGCGCAAGATGCGCTGCGTCGGGAAACCCGACGCGTCGCCGCTGCTAACGCCAG
ACCGTTCAAGCCCATCATCAAGGACCCCCCCATTCTAGCGTGCGATCACGCTCAAGGGTT
GGTCGATGGGCACGACAGGCCGCACATGCTAGACGATGTTCACCACCCGTCCGTGATGCA
CAAGACTGTGCACGACTTCTCCAGTCACATGCTCGGGTCCATCACGAGTGCTTCGTGCAC
CGTGTGCGATTGCTTATGCAGGGAGGTCGATTGCCAGTGGGTGGCAGCAATTGACTTGC
>NODE_978_length_4739_cov_135.950279_g191_i5
GTTAGGGTTAGGGGTGTGTCTGGGGTTGGCTTGGTCTGGGTCGACGGGCAAGGATGAAAA
TGGCCACACACAGCCTGCACAAAAACTTTTGCAGGTGCAACCTGCACATAGCACGCGCCA
CGGGTTACCGGCGTTTTTGGAGACTTCGATGGCTTTCTCCTACTTGCATCAGCAGTTGTA
TGAGGGAGAATGTTCTGACGCTGGGCAAGGAGACTGTGTTTGAGATGGTGGATGATCCCG
TAGTCGGTGTCGTGGAGTCGACGTCGTCAACTACTGCTGCTGTATATATGTGTGTACAGC
AGTACGTAAAGCCCTACGGTGGAACAGCTGTAGGCAGGGTGTAGCAGCAGCTTACGTCCC
GTATGGTGGGAGTATAACCTTACGTACCCCTACTGTGTGAATGGGGGACGTACAGCAGCA
GCTAAAAGCCCTACGGCGTACCAGTCGTAGGCACCCCCTTCGTGTGTGGCGAGAGGGGGA
TTTCAAAGTCGTGCGACATGAATATGCCGTACGCGCTCCACTTCAGAAGGTTGGTTGTGG
AGGAAGCAGATGTGGTGGTAATCGGAAACGAGGGGAAGCATGTCTGCATATTCCGCGGAA
AGTCGCACGTCCGCCAGCCGTGTGCACCCTACCGGGGGATTGTTTGGTGGGGCAAAGTCG
CGCCGCATAATAGCCGCGTGCATTCTGCTGCTGGAAAATCAGCGGTGGCAGGAAACCGGA
CGTGGGGTAATCGTGGGCTGTCTGCAGCAGTACCAATATAACGATGGGGTTTCGTCCGGG
TGGCAATCGAGCGGCATGGTCGCACGCACTCCATGATAAGCAGCAGCAACAGCAGCAGCG
GGAGAATTCACGGAGAGAGCAGATCTGGGTGTTTCGTCAGCTGGATATTCCGGCAACTTC
GCGGGGCGGGGGGGGCAGGTCTGGTCATCATGGGGTTTTCGTAAGAGTGAATGATGAATT
TGTTTTTACGATGGGTACACCTGTTGATCGAAATTATTGTTTTGGTCGAAGTAAGCGATT
TATCATATAAGATTCGTTCTGGATGGTATGTGTGATACGTAGCCTTTTTCGCCTGGTAGT
TTTGAAGTGTATTTTCGTGTTCAAATCAAACAGTCTTTGAAATCCAAAAAAACTTGTAGT
GTTTTGTTGGGAGAGACAGGACCAGAAGGGGACTGGTAGAAATTATATATATTTCGAACG
GGTTTGGAGAAATACGGATACGTACGTATAGATGCACCTTGGGAGGTGTGTTGCTGATAT
GTGGTATTGGTGGTGACAATTGATTTTATTGAATTTTGCGGGTATCTTTTGTTTTGTTTT
GGCTGTTTACTGCTGATAAAATGAAGGAGGGTAAGCTTATTCATGATTAGTTATACTACT
ATTAATAACAGTATCATTTTTGCGAATAATTTTGTTTGCAAGGGAGAAAAATGGAACGTG
ATATTTGTTTGCGAATGATCGAATAGTTTTCGTAGCTGGGAGCGCTTAGAATATCCGTAT
CAAAAGTGGCAGCATTTTATTGTTTTTTTTGTTCGATTATTAGGAGCTAGCGAGCAAAAG
CCAAAAGGGGGAGTAATCTTTTCGGTTTTTTGGTGTTTCGCAAGCGACTATTATTTCGGA
TAACTTTAGCGCCAGATAAATTCTATGTTTCAGCCATGCAAAAAGGACGTATGCTATCTC
GCTTTACCGTTACGATCTGAGAGTCTATGACGGGAGTAGGGGGCAAAAGGAGACTTTTGT
CCGGGGGAACGGGGTTCCTCGCGATCTCTGGCATTGTACTTTTCGCCTTAGTCTTTTATC
ATATTGGCGCGGCTATTGTAATCTCGTTTACAATTGCAATAGTTTTTATGTGGGAGTGAA
TGAGAGGTTTTTGCTCACACGGGTGGGTTTCCTCTTGTTGTTTTTGTAATTGGTTCAGGT
CAAGGAGTTGTGTATTATTGTCTTGTTTTGTCACTGTTACGTAAAGAGTCAGGGAGGGCG
TTCGTGATCCCTCTTCAGTTTGACAGTTACATGCCGATTCGGGATTTTATGTGTTGGGGA
TTATGTGGATCTTGACGACTGGGTGCATATGTGATGACGCACTCTATCACTTCCTGCTGT
CCCTACCCTCGTGGGAGAAGATAATAAACGACTTGAATCATCAAACCATCGATTGTCTGG
GTGTTTTGACTATCTTGCTTGGAGCTGACGAACACAGAGCACGCCCCACCGACCTCGGCC
GGGACCCGCACTTGCGCCGTGGCGTACACGCGCCCCCCCTGCGTGCCCCGCAGCCGACAG
CGCGAGAAAAGACCCGCGGCCGGAGATGAAAAGTGAAAGTGTTCCGGGAAAATGTCGATT
TGGTACCTATACATATATCGGACGCGCTTGTGCTACGAGTATACGATACGTATTGTGCAT
TCAACCTACCAGAGGTATGTACGTACGATATAATAATTGATACTCAGTTTCACAAGTTGT
TCATACGGTCGCGCGTGCTCGTGAAGGGTATCAACCTCGATGATGATCGCAGCTCGCAGC
TCGTGTTTTGCGGAGGGATATCTGACCCACATTCCCGCTCACTAACCGAAAGCCTCTAAA
AAATGTCGAAACCCATTTTCAAATTCTGATAAACGAGAGGTCGACAACACGCTGCCAACA
CTTCAACACGTGCGAGATCGCGCTGGTGCCTGGAACCCTGTGCCTGATCCTAGGAAGCTG
GTAAGTAGGACCCTAACACAGAGGAAGAGGTTGGTTTGAGCTAAACTGAGGTCGCGCGAA
AGCTAAACTGAGGGCTGTCGAAAGGACTGCTGCTGTGGTGCTGTGTTGCTGCTGTGTGCT
GTACCAGCGGAGAGGAGCCAATGGTGAACTGGTCGGCTGTGCTGCTCGGCGCCACCGGCT
GCCAACAAGCGGGCGGTCTAGTTTTCGCCCCACGGGCGACAGTAGTAGTATCCCCATGCC
AGCAAGCGTGCCGGACGCCGTCGGGAGCGATAGTCAATGCGTACGGCAGCAGTGGTGCGG
TGCTTCCTCGCAGCAGGTGTCGACGTGGCGTCTGCCGCATGACCGCCGATGATCATGTTG
ATGCTTCAGCGCCTGCTGTGGCGGAGTTGTTGCAGCACTTGACACAGCAGGGGGGTGAGG
AGGAGGAGGAGGAGGACGAGACACGGACGGCCGGACACTTCTCCTCCCCCTCCACCTCCA
GCGAGGACTTGCCAACAGCGACACCATCCGCTGCTGTTGTTGCTGAGACCGACACCAGCA
GCAGCAGCAGCAGCAGCAGCAGCAGCAGCAGCAGCAGCAGCAGCAGCAGTAGCAGTAGTA
GCAGTAGCAGCAGTAGGGCAGCGACGAACAACGACGGCGTTATATCGACCGTCGTGTCTC
AGGAGGACGACAACGCGCCGATAGACTGGATCCTGTCGCGCCGCCTCCCGATGAACAGCC
GACGCTTCTACCGCAAAGCTCTCGAGAAGGGGAAGGTCAAGGTCGACAGACGCACGGTGA
AGCGCTTCGTCCGGGTCCGGAGCGGCGCTAGAATCTTCGTCGACTTGGGTTCCCCCTCCT
CCTCCACCTCCTCCTCCGGAGGGGCGGATGCTCCCACCAAGCGAAATTTCTTGTTCCCGG
AGCATCTGCCGCGGCTCCGGGTGCTGTTCGAGGACGAGCACTTCTTCGCGGTGATGAAGC
CCGCGGGCATGGTGTGCCAGCCGTGCGAGGCGGCGGCGAGCGGGACGGTGCTGCACGGGC
TGCTGCACCACATGATCCAGACGAAGCAGGCCGAGGAGGGAGACCTGACGGCGGCGGGGA
CTTTGAGCCAGGGGATCGTGCAGCGCTTGGATAAGAACACGAGCGGGATCATGATCGTCG
CCAAGTCGCTGGATGCATCTTCCAAGTTTTCTAGCTTGTTCAAGAAGGCCAAGGTGAGAA
AGGAGTACCTGGCCATCTGCCACGGAGACCCCGGCTTCGACACGGTGGTGGACGCGCCGC
TGTACAGGCGCTCGAGCGGCAAGGTCGGAGCTGTGGACAAGATGGACGCGGAAAAGTTTG
GCGCCAAGGCCGCCAAAACGCGCGTGCGCAACGTGGCTACCGCGGCAGGGTTGAGCCTGT
GTCGGGCGGAAATTATCACGGGGCGCATGCACCAAGTCCGGGTGCATCTAAAGTGGATGG
GCCACCCCATAGTCGGCGACAAGGAGTACGGAGACCCGGAGGCGGACTTCCGCGTGTCGA
GGCGGAACGCGCACAGGGTCGACGTGAGCCGACCCCTCCTGCACTCGATGACGCTCGAGT
TCAACCACCCCTTCACCAACAAGCGCATGTCCTTCCGGGCGCCGATCCCCACGGACATGT
GGGAGACGACCGACAACATCCTCAGGGCCTCGGCGACGCCGGAGCAGCAGGAGGAGTTCG
CGGAGCTCCAGGAGGCTCACCAGTCCTCCGCGGCGGACACGGCGCCCGTCGGCGGGCGGG
GATCGCCGCGGTTCGCCGTCAGGAAGGGGAAAAAAGGCGGGAGGGGGGGCTCGGGAGCGC
GGGAGGCGTACGAGGCCGTGCTCGCCGCTGAGGCCGATCGAGATCTCGCCGAGGCTGAGG
CGCAGGCGCAGGTTTAGGTGTTTTTTCTGGCGTGGCGGTGAAACAAGAACCGCTGAGGGT
ATGTATGTGTACGTACTGCCAGAGGTGTGATTGTGGTTTTTACTTCGAGGAATTACCTGG
TTTTATGGCCAGGGTTACAAATTTTGGAGCCAATCGCTGGTGCTTTTGGTTGGTTGGGT
>NODE_979_length_4737_cov_180.878431_g146_i2
AGAGTGCTCAGATAATTCAAGGATATTTTATTGATGTCTTTATTAATTCCACAGTTGCTG
GTTGAGCTTGGGGAAGATGCGGACTGAGCAGGTAGGGGGGGGGTGCACCGCACTCCTCTT
GTCCTCCCAACTGCCCTGATGTGACTCTTCCTAGGTACTCTTCCTAAATCCACGTAGTTG
GCTCTAGCCGTGCCGTGTCCCTGTTGCGAGCCAACGGACAGTACAAGTCTTGCTACGTAC
CGATTCCAACACTGTCCATACTTTTCTACTATTACTCTTGAGATACCACATCACCAATTT
CCAGCTTACTTTTCTTGTAGATCTCCCCGACTGCTGCAGATGATTGGTCTACTGCTGTAC
TGGTCTTCTCTACCGATTCTCGCATTCTCTCACCTATTCGGTGATACGGTTCTGGAATAC
CTCCTCTCTCTGTGCTCCTATAATATCTCTCAACGTACCGTATCTCGCATATTTTCGGAA
ACATTCCTATTTTGTCTTGGTTTGTCCCCTATAAAACATCCTAATATTTTCCATTGAAAC
CTTCGATTCCATACTAAACTCAAATGAAACGGAATTACTTATACTAAGAGCTAGAGAAAA
CCCAGTCTCACCACATTTGCCCTCCCAAGTTCATTGCCACCCTCAGACGAGTGCACAATG
AACTAACTCCTGGTTACGCTGAGACTGCTGCTGTAGTAACTAAGTCAAAATCAACTAGCT
ATTAATGGGGGACTACTCCAATTTATTTTTCGAGGACCACAGGTGCCTGGCGTTGCTCGC
TTCACCTACCGATACCAGAGGTACGGTCATATTCCCTTATTGCGGTCCAAGGTCAACAGG
TGCTTGGCATTGCTTGCTTCACCGACAATTACTTAAAAGTATTGTCATATTCCCTTATTG
TTGACAAAATAAAACGTACCATACTACAATTTTCTTAACCGCCCACCCAGTCCCTAAATA
GCATGCAAAAACTTCTTAACACTCTTGGTGGTCACATGTACATGCCAACACCAAGTTCCA
ACATCCTCGCTAACAGTTGTCAGCTTTTCCTCAGAAAGGTGGACGTTGTAGCGTTTTCCG
AGGTCCAGTAACTTGATGGTGTGAGGTAGCTCCTTGCTCTCGCCGTCCTCCGCCACCATT
ACAACTCTTGCCAGTTGCCAACCCAAGTGAACCGATTCCTTGTGAGTGCAATCCATTACC
CACGGTCTCAGCAACAGTGGCACGTAGGTTCTCACTGGCTCCTCTCCCAGCAATCGTTCG
AACCGTCCTGGGTTCCTTCCAAGTTCGAGTGGCCTCTTCGTTGGTGGTGAGTGGAGCAGT
TCTCAATTCTCTCTCCCCCACCTCAAAATTAAACCCGGGGTCCAGCTCATTCGAGCTTGA
ACGCGGTTCCATCAGCTGTGCAGAATGCACTCCACTCGCCCCGATCATGTATACATCAAT
ATCTGCAGGGTCAGATAATCGAACATCAGGTTGGTGGTCAGCTTCAGTTGCCGGTATAGG
TAATCTTGACATCATATCAGCATTACCATTTTGTTTTCCAGGTCTATATTCCAAGGTGTA
CGTATACGCACTCAAAAAATCAAACCAACGTTGTACCCGGTTCACCTTCGTCGACAAACT
TTCCAAGTTCTTCAACGGCTGGTGATCACTAATTACAACAAAGGGTATTCCGTAAAACAA
TTGCCTGTTCTTCTTTACAGCCCAAACAATGGCGGCGCACTCTAACTCAGTAGCGCTCCA
GTTGCGTTCATTCGGTAGTGTCGTCCTGCTGAGGAAACACAAGGGTCTGGTGGATTTATC
AGGTTGTTCCTGTTCAATGACGGCACCTAACCCATCAATAGATGCGTCGGTGATCAACTG
GAACGGACGGTCACCAGAAATAGCAGCTTTAAAATCCGGAAAGGCTAAAACGTCTGGGCT
AGATAGTCGTTTTATCAACTGTTGTACGATCTCAACATGTTCGGTGGTAAACACGAATTT
AACGCCCTTTTTTAAGAGGTTATTCAGAGGTCGCGTAACGGTTGCCATCTGTGGCAAAAA
TTTCCGGTAATATGAAAGTGCTCCCAGTACTGATCGCAATTGGCTGATATTTGAAGGCAT
GGGCAATTTGGTCTTAGCCTCTACTTTACCCGGGTCCGGTTCTACTCCCTTGGACGTTAC
ACGGTGACCTAAAAAATTGATGACTCGTACACCTAAATACGCTTTCTTGGGTGCTAACTT
CAAATCAAATTTCGTAAGTCGATCGAAGAATCTCTCTAAATCGCAGACATGCTCTGCGCC
GTTCTTCGAAAAACATACAATATCGTCAATAAAAAGTCGTACGCGCTGCAACCCATCACA
CACTCGTAACATAATAGACTGAAACCATCCCGGGCTAGAAGCTAAACCCATCGGCATAAC
AGTCCATTCATAGTTACCAGCTTGTGTACAAACGGCTGTAAGTGGAATAGAGTCTTCGTG
GATAGAGCACTGAAAAAATCCGCTAACCAGATCCATCGTACTGAAAACATTTGCTCCACC
TAGGTCAGACAACAAATCATCTACGGTCGGTAAGGGCATAACCGGTATAATAGACTGGGC
ATTCAGTCTTTTATAGTTGCAGGTCAACCGGATACGACCATCAGCTTTTGCTATAACTAC
CAGAGGACTCGACCAGTTTGAATATGATCGTCGCAAAATTCCAGCTAAAACCAGTTTATC
GATTTCGGTTTGGACTTTCGCTGCCAACACCGGGGAATGACGGTACGGTCTCTGCTTCAC
CGGTTGCGCATCTTTCTTAAGAATAATGCGGAAAGGGTCAACAGTGACATGACCCAGATC
AGTGCTGTGCTTAGAAAAACGGTGCGCGTATTTGCAAAGTAAATTTCCCAGATCGTCTAT
GTCACTCGCTGTCTAAAGACTTTCCTCGAAATCAAAATGTATTGCATGCAAATGCGCGGG
AACCTTTTTCCATAGCCGGATAAACGCTTGCTGTTGCGTAAGGTTCAAACTGGCTAGCAC
AGATGGGGGTGGATCATCATTCGGGGGAGTGGGACTGTCGCCTCCGTCTACCGTGTTAAT
GTCGAGCGTTTCAATCGGAGTTATGTCGGCGTGCTCCAATTTGCACGGCACTAACTTGCT
ACCACCTACTCCCAATCGCATACCATGCTGTACTAAAAAATTATCAGAGTGCACGCGTTT
TATTGGAATTTCAGAGGTACCGGCCTCAACAATAGCTTCCTGGGGAAACCAATCTGGTCC
AAAACGAATATAATATGCACCTGCTGCAGCGTCGCTGCCGTCTGTATTGGTAAGGCACAC
AGTCAACCAGGACATAGCACTTGGCAACCGATACGTTTGGCTGGCAACACGGACTACAAC
CCTGTTACTTCCCTTACTTTCTATCATGCCAACTGCATTGTTCACCCACTGGGTAAAACG
GCGATTACTTGTCTCGGAAACGGTGTCTGCCTCGACAAAAGTAACCACGGTCTCGGTGTC
GCTCACGTCTCGATATTTTCGAACCGGGAAGTGTGACCAACTATCCCGACCGAGCAGTAC
CGCCGTAGACATTGCTGCGTCTGGCACGACGTGTGCTAACACTACCAAGCAAACAGTTGG
CGTTGGGACAGATCCCAATTGTGTACTATCCCCAAATTGTATGTTCAACCGTGCTTGAGT
TGAGGTTATTAACGGCACGCCGTGAAAACCTCCCCATCTTTTCTGACCAACAGTATTCAA
CCCATCGTCAGAAGCGGCACCACAAGCAAGCATTCTCAGCCACACCTTTTCCTGGATGAA
GGACGCTGGGCTTCCCGTATCCAATAGTGCTTTGCAAGCCTGAGTCTGTAGTGCCTTAGT
TCCAGCGAACAGCTGCACTCTAGCCGTATGGCGTCTCCTATCCAAGCGTACGTCACCACC
GACAGCTCGGGTAAACTCCGATAAATAATCGGCACGTTCACCTCTCGTTCACAGACAGAT
CGCATCCTGTCTCTTGGCCTTGACCTGCCACGTGCAAGGCAGGGTCGGCCGAATTGCCTT
CGTTTTTCGTCGCGATTTGCTTCTCTCGTACGTCCTTATCTGTACCTGACGGGGCAAGTG
CAGATGGGGACAGAAACGGCCGAAATGCTACCGGAGAGGGGGGGCAGCCTACCATTGCAA
CTTCAATTATTTCTAGTACGGTTACGATTGCGGTTGGCGCGGGCCAGTGCCTATTGACAC
AGACGCTTTTGCCATCGGCGCCATCGTGCCGCAGCTTCCTGAGGTGTACCAGCACCAACC
GCAGGATATATCTTACTTCGGGACATTCACGTGCAAAGTCGTGTTCTTTAGTTCCCTCTC
TAAATTTTAATTTGTACGTCGCAAGCCATGGCGGCCGTGACAATATCTACTCCCGTGTGC
GAAATGCAGGGGGTATCGCACATCAAAAAAAAGGAAGCAGGGCCAGTACCCTCCTCTCCT
TCAGACTGACATCATAGATCGCCGCGCGCGGGTCCGGCCTACCGGTGGGGACGATGGCCC
CGTGAGGCCAGAGGAGCTACATCTACAACTCGGCACTTGTCGTCCCAAGACAACCCGGCC
AAAAGCGACTGTGCAGTCGTCAAGAGTTCCTCAGTGACCTCACGGTCAGGCGCTGGTGGC
CTCCGCGGGGCGGCTCAGAGCTCGGCCCCTTGACGGCCCCAGGGGCGTCGTCAGGAACAG
CACAAAAAAAAAGAACGCCGGTGGTGCGGTGGCATCACCGGAGGGCGCTGCTCCGGC
>NODE_980_length_4736_cov_126.953035_g646_i0
ATGCACTCCAAATACAATCGGCCAGACGAAGCAACACGGGTTACATAGTTCTTAGTGTGA
TAGCTTCGTACTGTCGTAGTCTATAGGCGAGGGGGTGGCGAGGACTTTTACGCTGTTAAG
CAATACGTAGTAGCAGTAGAGCAGTACAGCTGCTGTTATTGTTACCGTACAATGCAAGGA
GTTCATTCAGTTGCACAACATGCGCGCAGCATGAAAATACAGTTAGTACAACAATCTACA
GTACTACTGTACATCTCGATTGTCCTAAACACTCGTAGTCGCGTTTTCTGGACCCGAAAA
GGGTCAACTCTTGTTCGTTTACGACCGAAAACAATTCCAAAGTCTAGTTCCAACGTACCT
ACCTGGCACTACCAGGTTATGCTGTGTAGTTTGTCCCAGAAAAGATGTCCGAGCACTACT
ACATTACTAGTAGTTGAAACGCCTATTAATAGTACTAGTCGCCGAAACGCCTGTTTCTTG
TTGATGCCGTTACAACAGCAAAAAACACCCAACTCTTCGTAACTCCAAGTGTAACTTGTC
CTCAAAAGCGTGGGTGTGTAGCTTTACGTATAGCGGTTGGAAACAGTAAAGGGACTTGCA
AATAAAACGAGTCCTTGTTACGCCATTGCTTGCGTTGTCAGGTCAATCGGTCAATGGCAG
CTTCGTCGGGACCGTACGCGTTACGTAACAATCGAGATGCCAGTTACTTGTGGTCCAATC
CACATCCGAAAACAAGCTACGTGCCACATCTATCTGCAGAGCTCCCTAAACGCGCACAGC
AGAGCTCTCCATTCGAGCGCTTAACGTCGTAATACGTACTACTACCGACGGCAATGTGCC
CAAGACACGAATCGTACTACCATATTGCTGTTGTTGAAAAAAGGCACCCACTGCCCCGAC
AACAATTAAGTTATGGTGTGCGTAAGGGTAGCCATTCCCTCCACAACAATTAATTAATTT
ACGGCATCTCCTCGCTAAAAAAAGGCGGGGAAATCGTAAACTACTGATATTGATGGCCGC
TAATGCCACCCTCCCCCCTCCACTCCCCTCCCATCCCGCCCACTTCGCTGGATACCCCTA
GAAACCGGCGGTCATGTCTCTATCCACGGAAACCACTCTTCTTCCACCTGTCTACCCTGC
GCATCTTGCTCCAAGTGGGAAGCCACCTCCTGCTCTTACCCCCGCTCTCTCCCCAAAAAA
CAAAAAAATGACAAGAACTTGCGAAGCGCTGCGCGAGAATGGTGATGTGCGCATCCGTCT
CTGTTCGACGGTCAACAACGAACGGCTCGCGACCCTTGCGGTAATCATCCAGCTCCCTAC
GTCCCGTCCCGTATCGTTTCGATCCGTCCCGGTCACGTCCCGGTCCCGCCCCGGTCCCGT
CCCGGTCCCGTCCCGGTCCTATCCGGTTTCCGTCCCGGGTTCTTTCCCGGCTGCGTTCTG
GCGATGTTCCCATCCTGTTCCATTCCTGTCCCGTTCGTCCCGGTTTCGTTCCAGCTTCAT
CCCGTTTCCTCGGTTCCGTCCCAGTTCCGTCCCGGTTCCGTCCTGGTTACGACCCGGTTA
CGACCCCGTAACGTCCCGGATATTTCCCGGTTTCGCAGTGGTTCCGTTCATCCTGGGTCG
GTCCCTGCATCGCCTGGCTTAGTTCCGTCCCGTCCCCGTTCCGTTCCGATTCGGTCCCAA
TTCCGTTCCGTTCCGGTTCCGTCTCGGCTCTGTACCGATTCCGCCCTGGTTCCGTGCCGG
TTTCGTCCCGATGCCGTCCCGGTTCCGTCCCGGTTCCATCCCGGTTCCATCCCTGGGAAG
GGGCCAATACGAAAGGCTACCGAGTGCCCTGGAGAGAAGCCCCTTCGGGGTTTGGCGAAG
GAATCGAGGCGTTCGCCTCCAGGGAAAGCGAGGATTCTTCAGCAGCTTTCACCAACTCCG
CGCGTTGGAGGGGCACCCCGGAGGCCTGCGACAGCAACATGATCTCCTCCACTAGCTCCG
TCGCGCGCACGCCCCTGTTCACCTTGTGGCAGGCCGATATCGCAGCCGACAGAGACCCCG
AGTCCGGGGCCACCCCAGCAGCGGGCATCTCCTTCAGCAGGCCCAGAGCCTCCTCCCACA
GCCCGCTCTTCCCGCACGCGGTGATCGCGGCGTTGTAGCTGGAGACGGTGGGGGCGACCC
CGACCGCTTGCATCTCCCGGAGGAGCTCCACGGCGTCTTTTCCCTGGCCGCATTCGCCGC
AGGACCGGATAGCCGAGAGGTAGCTGGGCATGGTGGGGGTGATGCCGCCCTCGACCATCT
CCCTCAGGAGCTCCACGATGCGGTCTCCCTGCCCCCCGTTCCCGCAGGCCATGATGGCGG
CCGAGTAGGTCAGCTCGGTCGGGGCCAGCCCGTCCTCCGACATCTTCCCCATGAGCTCGA
GGGCTTGCTCGACCTCGCCGCAGTTGCCCAGCGCCGCGATCGCGGCGGTGTAGGTCACCA
CCGTCGGGGTCACCCCGTCCCCCGGCATGGCCCGCAGGAGGGCCAGCGCCTGCTCCCACT
GCCCGCCAATACCGCACCCGGTGATGGCCGCGTTGTAGCAGAACTCGTTCGGGGGCAAGC
CTTGCCCCGGCATCTCCTTCAGCAGGGTCAGCCCTTCCTCCCACTGGCCGCTCTTACCGC
ACGCGGAAATCGCGGCGGAATAGCTGAACGAGTTAGGCGCCACCCCCGCCCCCCCCATCT
CCCTCAGAAGCGCAACGGCTTGGTCTGCTTCGCCGGCCTGCCCGCACGCGCGGATCGCCG
GAGAGTAGCAGATGGCGCTCGGGTCAACTCCGGCCCCCGGCATCTCCCGCAGAAGCGCTA
ACGCCTCCTCCCACTTCCCGCCGTTCGCGAGGGCCGAGATAGCGGCGGAATAGGTAATCG
AGTTCGGCGCCACGCCCGCCGCCGGCATCTCCCTGAGCAGCGTGACCGCGGCGCCCCACT
GGAGGGAGTTCCCAAGCGCGGTGATGGCCGAGTTATAGCTGATGACATCCGGGGTTAGGC
CCACGGTCGGCATTTCCCTCATGAGCGCAACGGCCTCGTCTCCTTTTCCGCAAGTACCGC
AGGCGGCAATGGCGGTGTTGTAGGAGATAACGTCGGCGTCCACCCCCGGGGTCGAGACCA
TCTCCCGGAGGAGATTCACGGCGCGCTCCCACTGCGCCCCCTTCTCGCAGGCCGAGATCG
CGGCGTTGAAGCTCCCGCTCGCGGGCTTAATGCCTCCAACGGTTTCCATCTCCTCGAAGA
GCTCCAGGGCCTGCTCCCACTTGTTTGCCTCCGTGCACGCCGACATGGCCGCGTTGTAGC
TGATGGAGTTCGGGCGGACGCCAGCCTCGGGCATCTCGCGCAGCAGCGCCACCGCCTTTT
CCCACTGGCGGCTCTTCCTGCACGCGGAGATGGCCGCGGAGAAGCTGATCACGTCCGGGG
AGAGCCCGGCGGCGGACATCTCGCGGAGGATGGAGACGGCTCGGTCCCCTTCTCCCCCTT
TCCCGCACGCCGCGATGACGATGTTGTGCGTGATCACGTCCGGCTCGACCCCGGCCGTCT
CCCGCATGTAGCGGAACAGGTCCAGCGCTTCTTCCCACCGCCCGCAGTCGGCGCACGCGC
AGATAGCCAGGTTGAAGTTGTACACGTTAGCGGGTTCCTCCCAGTCTCGCGTCTCCTTCA
CCATCGAGACCGCATCCTGCCATCTCCCAGCGGCACGGCAGGCGTTAGCCACGGCGGAGT
AGGTGGCCGGGTTCGGCGCAAGCTCCTTCCCCTCCATCTCCCGCAGCAGGGCCAGCGCCT
CGTCGCTCTTGCCGCAGCCGCCGCAAACCTTGATAGCGGCGAGGTAGGTGATCTCGTTAG
CTTCCACCCCGAGCTCCGACATCTCCTTCAGCAGCGACAGCGCCGTCTCCCACTCCCCGC
CGCTCGCGCACGCCGGGATGGCCGCGTTGTAGCTCACCACGTCCAGGAGCACCCCCGACT
CCCTCGCGTCTCGCATGAGCTCGATGGCTTCCTTGCTCCGTCCGGCCTTCCCGCAGGCGT
CGAGGGCGGCATTGACGCAGTACCTGTTGGGCGCGACTCCGAGCGCCGCCATCCTCGCCA
GGACGTCCAGTGCCTCGCCCCACCGGAAGCACTTGGCCAGCCGGCTGATGCACATGTTGT
ACACGAACGTCGACACCCCGGCCTTGTCCGAGGGCGCACCTCGCGGGTTCCTGACCCGGG
CCTCGGCGATCTCTGCGTCGTCCAGTGCCGCCAGTACCCCCCTCCAGTCCTGCGCGGGCA
CCTCCCTGATCTTAGACAGCGCGATTTTCGATCGAAGGAGCGCCCTCGCGCTGGCACTGA
GCTGCTTGCTGCGACCGGCTCCGCTGCCACGGTCCCCGCCACCGCCACGGCCACGGCCTC
CTCCTCGCGCTTTCGTGCTCCTAGCGGCACCAGCAGCTCCCTTCTCTGGCACTCCAGCAG
CCCCTTCAGCTGCGGCACTGGCATCTGGGGCCACTGCGCTCATGTGTGCGAGCGGCTGCT
TCTGTACACTATTATGAAACCATCCAGCGGTGCCCCACGCTGAGGGTGTCGACGTACGTG
GGCCGACGCCGTAGGCAAAGGCGCCGCCTGCTGCCGAGCCAGTCGCCGGGCCACTCGCCG
AGGCGCGCCATCGGTACGCGTGCGGAATCCAACCGCTACTGTCTTGGGTCAGACCAGGGA
GGGCTACGAAGGCCATGGTGTCTCCTGTGGCTACGGCGGTCGCAGTTGGTGCGCCG
>NODE_981_length_4736_cov_23.927729_g647_i0
CCTTGCCTGCTGCCTGCTGCCTACCAGCTGTGCCTGCAACCGCTCCTCACTTGTTACCTG
TGCCACTCCCAAGCCGTGGTCTCTGTTCTCTGTTTGTTGAGCTTCGCCTTCTCTGATAGC
TCTCTTCGGCCTCCTAAACAGCATGGCAACCGAAGTTATCTCCTGGGGAGAGGATGCTCA
TCGCTCGGTAATTGAGTCACTATCGTGGCCCGACAACTCCAGACTAGCTTGCTGCAACCG
AGCATTTTACACCGCCAAGATTACCTGCACCTCGACCAACAGCCAAGCGTCGTGGGGGCA
GGCGCAATCGACTAGTCGGGACGTGGAAGATTTGGTGGCGTCGCTCGTCCGGGCTGCAAA
GGTGTTAACTCCGTCGGCAAGGCCAAATTGGTCCATGCTCATGATCGACAGCGACGTGCT
CTTGACGACGACCACTCGAGACCTGTGCGGCCGCTTGCAAGCCGCTAGCCTCATCCCGCT
CGAGTGCCCCATCTTCGTCGTCAAGAGCTCTAGTGGCGTTTTCGGAGCGGGGGTCGGCAA
AGAGGGGAACTTCTCCCTGTACGAGGGGCGCGACATCGAGCTCGACCCCACCGCCCCCGT
GAGCGCTGTCCTGACCGTGGCGTACATACCACCGGAGGAAGGGGTCGACGGCCGCCCCGG
AAGGCCACGGGTGCAGTCCTTCATCGTCGACGACTCGCCGCAGAACCGGCAGCGCCACTC
GTCGAAATCGCCCTTGGAAACCGCTGACGCCGTGTTGATGGAATGCGTCCCGCCCGCTCC
GGCTGCGTCTGCACTCGGCTGTGCGGCGGCGGCGGCGGCGGCGGCCGGAAAAATCTCGCC
GAAAGTGGCGGCCTCGTCTCGCTCTGAAGGCGGCACCTCTTCTGACGCTGGCGGCTCTGG
AAGCGGCAGCGGTGGCGGTAGTGGTGGCGGTAGCGATGGCTATAGCTGTGGCGATAGAGG
TGGCGGTAGTACCATGAAAGAGTCTGCGAAGAGCGAATCGACCGGAGTTATCGCTGGGGT
GGCGGTGCCGGAAGTCTACCAATCCGGCCACGGTGGTGGTGAAGGCTCGATGACTCAGCA
CGAATCGGTCGGGTCCGCGGGGGCAGCAACAGAAGGCGCTGATGGTGGCGTTGCCCCTGG
CAACGGCGGAGCGCAGCCGCAGCCGCAACGGCGGTCGGCGCGACTGTCAACCATGGCCAA
CTCTAGGGCGGCGGCCAAGTCGAGGGCGGCGTCTCCACTTGTACGGCCCCAATTGTTGCC
GCCGTCGATGAGCGTCCCTTTGGAGCAGGCCGACACTGTTCTTATCGTCGGGCAGCAGCC
GTTCATACTCGCGAACACCACGGCCTGGCTTGAGCTTCTGCTCCCGAAGGCAGTCATTAT
TGGTGGAATCTCTGGCTGCGCCTTGGTGATAGGGGACCAGGTGTTTCCTGGCGACAAGCT
TAGCCGCCAGCCGCGACGAACCCACCCTCCACCGTTAGTGGTGGGTGTCGCCCTGCGGGG
AGTGCATGCCATGGCGGTATCGGCAAGGGGTTTCCAAGGGATGGGGCCGGTGTTCAGGGT
GGACAACACTGTCGACAGAAACAGACAGGCGCAGGCTCGACCGGGCCAGTTCCTGCGAGA
GGTGACGGTGTTCGAGAACGGGGGAAGCATTCGCCCTGGTGAACACTCCGCGTTGCAGGT
CTTGTGTGACGAGCTCCTTGAAGACCGAGCAGGGGATGCTAACTTGATGGATGACTCCAG
CAACATATTCCTGGGGGTAGCCCCGACAGCTGGCGAGCTAGTAGACTTCAGACCTGCCCA
GGGGAGTGAGAGGGCGGAGGAGGCAAGGGGAGTGCCGCCTATGGGGGTGGTGATGGCGTC
TGGGGGGATTATCGGGCTCGATGATGATGTGACGCCCGGACAGTATGCGCGGTTCCTGCG
CACGACACCCCAGCTCGTGCTCGATGATACGGAGGCGATATACCGTGCTTGCAAGCAGCG
CATGGAGAGGGAGGGGAGCACCGTGTTGTCCTCCATCCACTTCACGTGTTCAGTTCGCCC
CGACCGTGTGGAGCAGCAGAGACAGCGGGGGGCCGACGGCGAAATCGCGGTAGAGGCCTG
CGTCATGGCCTTGCACCAGCAGGAGGTGGTGCGGTTTTGCAAAACATTGGGTGCTCCAGC
GGCCGGAGTGTTTTGCGACGGCGAGCTCGGCCCGGCGGCGACTCTGGTGGGTGGCATCTT
GCCGAATGCCGCGACTGCTGTGATGCAGGGGTATGCATCGTGTGCGGCTGTGCTTTGCTG
GAATCCTGGCTCGAGCTAGCCAGTTAGTCATGGAAGAGAGCAGCCGGGCCCGACTTGTCG
GTTCGCTGGTATTGTCGCACTGGTATTAGTTTTCCACATGGGATGTCCCGTGGAATAATA
TCGCATGGGATTTCCCATGGGAATAATATTATATCCAATGGGACCTCAAATTTTCCGTGG
AATTTCGGATGGGATAAGCGGTCTCCTATGCGTCGTGTTGGTTGGACAAATCCCATGTTG
GAAGATATTTATCATCGTCAAAAGAGTATTAGGGTACATGGAAAGTACCAGCACATCAGT
TTGCTGGGCATGGTGGCGCAATGGTAACGCGTTTTGTTTATCCATTGGGGGAAAAAAAAT
GAACGTCCATCACAGTACTACACGAGTACAGCAGTACGTACTACTGTACAGCAGTACTAC
TGTGAGTACTAAAATAGCAGTATTGTGGACCATGGCGTACTGTGAGAGATGGTAGTGGGG
TGTACGTTCGGTATTCTGGACTTTACATACTCAGTACTGTGGGGTACCCAGTACTTTGAA
CACAGCGTCTGCCGGGTATTAGGGTAACGATGTGCACTTTGAGGTACTTCCACTGGCGAG
GTACTCGAAATGCTGGCGGTATACTCCATACTGCAGTCGTATTATTGTATTGTACTCTGT
ATCTGGTACCCGGTATATGCGAGGCATATAAATATGACCTACACGTACTGCTGTATATAT
GTCGTCACATTGCCTTACATTTCCAGCACTTGAGGCACGGCGTACTGCAAGGTACCAGTA
CTGTTGTAGCATACCTGGTATTCAACGTCTTGGGGTATGTCGTACTGTGACGCACTCGGG
CGTACCCCGTAACTGGGGGGATAACGCACTCTTGAGGCCTGAGGTACTGGGGGGCTTTCG
GAGGTACTGGTACGCGAGTTAATGCTGTGAGTAATGGCAGTATTTGATTTGATTTGATTT
GGTTTGATTTGATTTTAGAATACAGGGATTTCGTGCCCGCAGTTTTCTGATTGGTCAATT
TTTTAGGTTGGAATTTTTGATTGGTGGAAAATCCTTGGTCGACATTTGTCGTAATCCGGA
ATCTTGACGTCACTTTTCGGGGAAAAAAAGTTACAGCAATGCTGTCGGTAGTGCTATCGG
TAACAAACGTTGGCCCGAATCAAGCGCTCTTTCAGCGAGGCAGCCGGCGCTGTCTTCATC
ATATATATATAGCCGATGATGATCGGCATGTATTTTTTTGCGGCGTCGTATGTATTTACA
CGATTGCTTATTTCGGCGGTTAAATTTGGTACCCACATCTGTTTTTGGAGCTTGGCCCCT
TCAGAACTGCAGCCATATTTTGGGGGACAGCCTAGTTGGAATTAGTGTTGGGCGTTTTTT
GCAGCAGTGACGAGAGTTTACGGTCCCAGCCAGTAGTTGTCGAAATAAAAAACACCGTAC
TTGTACTTGATAAGGATTGGGGAAGTTGAAGTTTGTATTGGTGTTGGGTACAGTATACAT
ATTTATCTATATAATATGTATCGTGATGCACAACGGTTTTTGGCGATCGCGTGGATGACG
CACGGGTTCACTAAGTTAGCGGTGGTTCACTGAATTAGCGGTGTGCGGGCTATAGGATTG
CGACACGTACTACTGTAGTCCAAGGATGGGTGTGTTTAGTAGGGTATATCATATAATACA
TACTCTGGGGTACCCGGGTACACAACCTGTTTGTTTGGGTCATACTCGGGTAGGTACCCG
GGTCATTCTCGGGTAGGACCCGGGTATATAGGTACCCGGGTCATGCTCGGGTAGACACCC
GGGTCATGCTCCGGTAGACACCCGGGTCATGCTCGGGTAGGTACTCGGGTCATCCTGGGG
TAGTACTCGGGTCATCCTGGGGTAGGTACTCGGGTCATCCTCGGGTAGGTACCCGGGTCA
TCCTCGGGTACGGACCCAGGTTATGGTATACGTGGTGATCCATGGTAGCAGGGTGAATAT
GGGTGTAGGTTGTGATAGGAACTTCAGAGGGAACGAACATCGAACCTATACCTGATACCA
GGTACATGATAATTTTACCACACGAGCAGCCCGGGCTATGCTACTGTTGTCATACTGACT
GTCCTGCTGGGGTAGGCGGTAGGCAGTGTGTCCGAAATGCACTGCAAGGAGCTTGTTCGA
CACGCGCACCTGCGGCAGCTTGGTCGTCCTTCCCGTATTGCTGGACGCGTTTCCTACATA
GCCGCTTGAAAATGTGGCACTATAGACTAGATACGTACTACCTACTCGCCTTTTATTTTT
GTCGTATACACCGGTCGCCCCGGTGGGCTAGCAGGTAACCACGAAGCCTGTCAGCGTCAA
GGTCGCGAGTTCGAGCCCCCCCCGAGTGCATGTTCGTAGGGACTTTTTCTCGCAAAAAAT
ATCTTGACTAGCGGAAAGCGCGAGAGCGAGAGTTAGCAAAATTCGATGAAAATCGA
>NODE_982_length_4735_cov_17.621622_g648_i0
AGGGGGGCGGCCGGGGCTAGTGGGCGGAGCGGGGCAGCGGCGGAAGACTGGGCGGGTTTA
AGCTCCGAGGGAAAGGATTTCCTAGCTTCGTGGGAGGCTTCCCAGAGAGAGCTGTTGTCC
GCCCGCGCCCTGTGGAGGGCTCACCTGGACCTCTTGTCCAAAATCGACGAGCTGGAGTGC
TGCGTCACCCCGCTGAGGCTGGCGGGGGAGACCGAGAGGCTGGACTTCCTCGCCGTAGAC
CAACGAAGGATGGTTCTCTCTGAGGGGGTGTTGGGCCTTCGCAGGCGGGAGTACGAGCTG
GAACGACAAGCGGCGATTCACGACCTCCGCATCAGCAAGGGGCAGCTGGCGTACCTGTCC
ACCCTTGTGAACGAGAGGCACGTTTCTTCAAGGGTGAAGGACTGCGCGGTTTGCCAAGAG
GACTTGATCGAGGAGGTGGCCGTCGTCCCCTGCGGTCACTCCTTCCACCCAGAGTGCATC
GAGTTCCTGCTGAAGGTCGGCAATGGCACCCGATTCAGGTGTCCGACATGTCGGCGGTCT
TCTTCGAAGTCTGACGTGTCTTTGGCCTCCACGCTGGACCAATCAGATGGGAGCACGTTC
GGGTTGCCGGTGAAGGGGAGCTGGGGCACGAAAATCACGGCCCTCGTTGGCGATATCCTG
GCCCTTGGGCCGTTGGACAAGTGTTTGGTCTTCTCGCAGTGGGATGACATGCTGGACATC
GTGGAGCAGGCATTCAACGAGAACCAAGTCAGCTACTCGCGAATGAAGGGCAAGAAGCGG
TCCGAGCTAGCGCTGGCGGCGTTTAGAGCGGAGGATGGCCCGCGGGTGCTGATGCTGCCC
GTCAAGACCGGCGCACACGGGCTCAATCTGGTTGAGGCTAATCACGTGTTCATCCTGGAG
CCTCTGCTGAACGCTGCCGTCGAAGCTCAAGCTGTGAATCGGGTCCACAGAGGGGGGCAA
CGCCGGCCGACCACGATCCACCGCCTCGTGGTGCTCGGGACAATCGAAGAGGACATTGCA
AGGTTGCGAGAAAAGAAGCACTCCATGCTCCGCGTGGCCGGTGGGAGCCCAGACGGCAAA
GGCAAAGGAAAAGGGAAAGGGAAATCCAAGAGCAAGGGCAAGGGCCAAGGCAAGGGCAAG
GGCCGAGGGAAGGGAAAGGGCAAGAAGAAGCCGTCGGCCACGCTTGCAACGCCAGGATCC
TCTACCAAGGGTGGCCAAGTCAACGGCAAGGGAAAGCAGCAGCAGCGGCAGCAGCAACAG
CAGCACCACACCACGGCGGGAAAGCCAGGTTCTTGTTCCTCCTCCTCCTCCTCTAGACAT
GTCGTGGTTGTTCACGACGATTCCGATGACGAAGAAGGGCAGGAAGAGGAGGAGGAGGAG
GGTTCGACGATGGCGGGGGTTGTTTCTAGGCTGCAGTTCGAGAGGAGTGATGATGAGTCT
GGCGGGACGGGAGACCGAGGCACTGAAGCTGTTGAGGCTGCTGCCGAAGAAGAGGAAGAG
GAGGAAGAGGAGGAGGACAAGGAGGAGGAGGAGGAGGAGGAGGAGGTCGACGACGACGAT
GACGACGACGACGGGTTGCCGGCTCTGTCAAGCCTCACGGCTACATCGGACGAGAAGCAG
GCGTTCACGCTTGACGACCTGAAAGTACTGCTTTGCTGCGCTCCGGGTGATGCGGCAGCA
AGCGACATTACTTAAGAAACCGAATTTTGTTTCGGGCCGCGTAGGGTCAACTTTTCCTAA
TGCATGGGTGTGCCCTAAATAGTAACTTAACTGTAACGAGTTCCGAAAGTCTTAGAGGAC
GAAATTTCCTGTAAAATTCCGCATACTTGCTTTTCTTATGATACGTCTGTACTTACTAAT
AGTAAGGTGCCGCTACATTGCGGTATATAATAGGTCGACGAGCTGTGGGGATGCTTGATG
ACCCTACATTAGATGAAGGCCAAATAACGTTGCGCGTGCATGCACGTTGCGCTCTCGGGG
GCGTCGTACTCATTGCAAGGCATGGCCGGGGGTAAAATGGTACCCTGCCCGTGACCCCAC
GGCGTGTGCAGAAGGTTGGATGGGCGTGACCGCCCCGGCGAGATGGGTTGGAAAGTACGG
GTATGTACCCCCGGTAAACGAGATGGACAGTAGAACAATGCGCAACACTAACGCATTCAT
AGAACGTAAACCAGACATATACCCCGTTTTTCGGCATTTGTGTTGAGAGCGGTGTCCACT
TCCATGGGGCTGAGGCTACGGTAGAGGTAGCACTTTTTGGCTGATTTTTTTTCTAAACGA
TCGGGCTCCTTAACCCAAATTCGTCGGACTTTCATTCGTGTGACGAATTTGTGTTCAGAG
TATACTTCGGTCACGAGATTTCTCATCCGGTTAGCACTTTTTTTCCCCTCCAAAACCATT
TTTTCGGTGAGTTATGACGCTCCTTAAGTGAGGAGCTCCAAGAAAACATGGTGCACCCCT
ACCGTATCTACTGTTGTTGTCTTGCTAACTAGATACTGCGAAACAACGTCTGATTAGCTG
GTGCCTGCTCCTCGAGTGCGAGTTGGCTGGTCGATATCGGCAAAAATTATAAGGCGGCCT
ATTCCGGGTTTCCTGTTTCACTGCGACGTGGCGCCTGACCCTGTGCCTGCAAGTCAGACG
CTCGCGTTGCTTTCGTGGCTACATTCAGCGACTTTTCTTGTGGTCTTATTGTGTTTTATT
TGTATTTATAGTATCACACCAAGCTTGCAGTTGTCGAGCTGATAGCTTTGTTTTTCGACC
TCCATATATACGTAGCTTAGTTTTTTGTTTTTGTTCTCAAGTATACCCACTGTGTGGTTG
GTGTCTACGTATGGTGTTCCGGTGGCATAACCCGGTGGCGTGAATAGTAATGTCTTGGTC
CGCAGCGTAGCTCCTCGCGAACAGACGGCCGGGGCCATCTGTTGTGCAGAGATATCCCCC
CTGCCCTATGGCCCCTTTTAGAACTGTAACTACATTTTTGGGAACGAAGTACAGTACATT
GGTAGTCCTGCCATGAGGCGTCCCATTGACAAGCGGCTTGAAAGCGCCAGTACGCAACTG
TATGCAGTACAGGACACCTAATATGATAAAAAAACAACATAGTTCAGGCTTGATATCGTA
TTTGAGAATGGGCGCGTTCTGCACAAACTTCTCAGTGTAAACAACTCCTGAATCTATTAT
TTTCCTGTAAATTTCAGCCTTCCTTTTTTCTTTTTTTTTCTTTCTAATAATTTATCGTTT
TCTTTCGTAGTATGTAGCTGTTACTTGTACTGCACTTGGAATTCTCGGCTTTGATGGGTT
TTGGAATGGTAGGATGGAAGGGCCAAAGGTAGCAAGCTGCTGGAATTGCTGCAAATACGG
GAGGAGACCCACCACTTTTTCCGTCGACGGACACTGCCGCTCGTACATATATACACCATT
AATAACCCCCGCTATGCAAGAGACCTTGGGGTGCCGCAACAGAAGGTTCGATCTCCTGTC
GGTGCATATTTTTTGGGTGGGACCAGGGGCGCGCGACATAAAATACTGAATGAAGAACGT
AACCAGGGGGGTGGGAGTTCTCGAAGAATTTACAATAAAAAGTTTGTTTTCAATGCTTCG
TACGTGGTTATACCAGCATACTCTCGGTTCTTGGGTTTTTTCTGTTCCCGTAGACATCTA
TCATACGCTGGAATCGATACAGAGAGATTTTGTATCGGCGCATTGCCATTTTACTCTTTA
GGCAATTCTTAGGACGGAATTTGGTCGGCCGTTACACCTTGGCAATGTCTTTCGATGACA
TTTGGGATGCGCCGTTTTACCTTGCAACCTGGGATACGTTATTCAGGACCTGTCGTATCT
CGCACCGAGTGGGGAGGCTGTTTGTGAGATGCCTCGGTAGCTTGATACTGGTCTACTGGG
ATGTGGGGTTTAACGTGTGGCGAGGCATTATTATTTTCGTGAGGTGTTCATGGTTGCTTC
TTCGACATGGGTACGTACGGCTTACCCTTCGGGGGTCGTCGCTGCAGCTGCAGCACCTGT
AAGAAGATACGACTCGGGGGTTATATGTGATACAGCGATGTACCACACTGCCCACATGTG
AATGCGTGATGGGTGCAGCCTGTGGGGTTCATTTGCACGGCTCACTCCTGTGTCGTATGT
GTGGGTGGAGCCTGTGACACCAAGGTACGGCTCTCACTTGTTTGTTCGGTGCTTCTTCAC
GGCACAGCGGCGGTGATGGGCCGCGTGGCCAGTTAGGACACGTCACGCGACAGCAGCCCT
AACGAACATTTGCCATCCCCGGGGTTTCCAACGGGAGAAACAGTAAGTACCAGGATTTTC
GCTACTCGCGAGTTCGCGGGTATATACTCGGGCCTCAACCACTCGCGAGAATGTGGGTGC
AATATTCGTACGCACCCGTGACGAGTATCGACAAAGAGTGTTTGTACTCTTGAGTACCAG
CCGGGGTTTGTTTTATAAAAGGCGTTATTGTCTCACTGTTTCAGCACTCTTTTTCTTAAA
TATATATTTTCAGTTAAATTGTTTTTCTTGGCTTGTTTGTTCCGTTCTCGTACCCGATAC
GTTGGCCATTAATTTGCTTATTACCGTGGTTCGTTTGCGACTGTTCTGGTTTTCAAACCG
CCTTTGACCACATCTTCCGTGCATGCCTCCCAAGGATATATAATCAGGACGAACCCTGTT
CATAGGCGTACTGGCCGTTCGTTGTGGTATTCCTAGTGTTGGGATTCAACAAAAA
>NODE_983_length_4735_cov_15.695410_g649_i0
GGAAAGCCGAAGGCCGACATACGTGAGGTTGCCGACCTGAGTGCAAGACCCGTGGACCGC
GGAGAGTTTGGTCTGGCTGCCGGAATTTTCCTGAGAGACAACGCAGCATCGCCTGACGGA
CATCTGGCACGGAGGCAACGGAGAAAAAAGCCTGCGCAGCTTACGGAGTATTGGGCGGTT
TCCACGACCGCCACGAGCTGTGGGAACATAACGGGAACAACTAGCAGCTCTTTTCCTGGC
GCTACATTTTTTTAAGGACTTGGAGGGGGTGTAGGCGGTGAAGAACGAGGTGGAAAAATT
CCGAGATAACAAAGGACCGGTGTGATCAGTACGGCAGCTGCGCCATAGTTAAGCAAGAGA
GAAGGAGGGATCACCAAGGAAGGCGCCAAGCAGGACGTGGGGGCTGGGAGTGGCACAGGG
TTATCTGGGAGTTACTTCAACGCAACTAAACACGGAGTGTGGCGACGGATTTGGCGCAAG
ACCACAGATATGTTTGGCGTGGACAACGGCAGCACAGGGCGAAAAGTGGGATTCGAAAGA
GCTGTTGTGGCGGCAGCAGCAGGCGCCGGGGCAACGGAGACAGGGGTTTGGGAAGACTAC
CCCCCTACACATATCCTGCATGCGGCGTATGTAGGGGCGTTGGAGCTGCTGAAGTCCATG
GTAGCGAGAGGGGTGGCGCCCGATGCCCCAGATGTCCTTCGGGGTTCGACACCGCTGCAC
TGGGCTTGCTTCGGCGGGCATCTTAACGTGGTTCGCTGGCTGGTGAAAACGGCGGGGGCG
GAGACTGACCGACCTAACAACGACGGGTGCACGCCGCTTCTGTTCGCGTGCGAGCGGGGG
CATATGGGCGTGGCGCAGTGGCTCGTCCGTGAGGGTGGGGCTAAGGTAAACGTCAGCGAT
AGCGTTTTGTGGCAAACTCCCCTTCACCGCGTTTGCCTCAACGCGCAACGTGACACGCAT
GGCGCGACCGCGAGCGACGTTGAGGAGCTTATTTTTTGGCTGGTGGAAGCGGGTGCAGAT
TTGACAGCAGTCGATCGATTCGGAAACCACGTCGAAGACCTTCGAACAGCGACCGTACAA
GTTTCCCCGATGTCTTCGTCGCACGCGAAGCTTTGCGACATGATTTATTTGGCGAGGCAG
GAAGGGGCAACGAAAGAAGGCGCCAGGGAGAAATTAAGGCGACGCAGCTCTGTCAGACGG
AAGAGCACTGGAGACCTTGGCGTGCAGCTGTCGCCGAAGCTGGAGGCGAAGCAACGGGCA
CCTCTCTCGCGCCGAGGAAGTAGAAAAGGGAGCAACGGCAACAGTGGTGGAAGCAGAGGT
GCAACCTCGTCGAGCAGCGCTTCACTCGCTGCGCCGCAAGCTCTCATCCGGACCACAAGC
TATGGTAGCACACCTCAGAGCGGCAACAGGCAGTCCCATCAACGTCGGTCATCAGGTGGA
AGAGTCGTGTCCAAGACCCCCCCCAATGGTTCAGAGGAATCAGAGTTTTTTTCCGCATCA
CCAGCGAGAACTAGGGCGAACATTGGTAGCGGTGGAGGCGTTGCAGCGGCGGCATCGGGG
GCGGGGGCGAGGATGGGCGGCGGCCCTCCAGCCCCTACCATTGCGGGCTTGGATCTACTC
GGAGAGAAAGTGCAAGAGGAGGGGGGTGCGGGGTATATGGACGAGATGGTGGCCATATTT
GGTGGCGGCAAGACCCCAAGCGCAGATTCTGTTTCCGAGCAGCAAACGCGGCGCAAGTCG
ACAGAGCAAGAGCGGCAGCAAAGGTGGAATTTTTCCAGGACGCAAGCAGATACAAGGCAC
AAGCACTCCATGTTGTCCGCGGAGGACGTTTTACACAGCGTGGGGATCAAACCAATCAGT
CTTCATGAGGATTTGGTGGCCACCGATGAAAAGCGACGTTTGGACGGGGCAGGACAGCAA
GTGGTCGAGCGGATCAGGGAGCTGGCGATGGAGAAGTCGACCGGGAAAATTTCCGAAGAC
GATTTTTTGGCAAAGAAGAGGCAGCTGCTGGAGATGGAGCATCTCAGAAGGGAGGCGGAC
GAGGAGACCCGCCGGAGAGCCCAGGGACATGAAGACGACACAGGAGCGGGCATCTTGACA
TCTGTCGGCCAGAACACACCTCCTCCTTCCCCAAAGGTTTTCGCTGGAACTGACGTTTCG
GCCTCGGACGACGGCCACGAGAGGATACGGACGTTGATTCCCGATACCCAAAAGGACCAA
AGAGAAACCTACAAGGCTAGCGACATCGATCGCTACACCACCATCGAGGCTGACGAGCCA
AGGGTGTTCGGAGAAGTCCCACAAAGCGTAAAAAAAAGCCTGGCGGCTAAGGAGGCCTTG
CGGGAGGCCACGGCGGGTGGGCTTGGGCAGGATCTGGGAAAAGTGGACAAATCTGAAGAG
TACACAGCCGAAAGCATGGAGGCCAGGAAAAGCGACCCTCCTTGCTCTCCGCCGAAAGAC
AACCACGCTGGCCACGATCACCCCTGGGGGCCCACGACCGACGGTGGAAGTGCAGCGGAC
ATCAATGCTGCGCCTACCGGAGGCGGCAACCAAACAAAATCACCACGCGGCTGCTCTTGC
GTCATTATGTAGCGATGTGGTGGCATAAGGATGAGGTTTTGAAATACGAGGGAGAAGAGG
GAGCACGGACCATGCGGGCCATTTGCTGTACCGAAGAAAACAAGGACATGAGGGGTCGCC
TCTCGTACAGCGGCGAGCGTGACTTTGTTGTTCATTTTCAGGAATGACTCGAGGCCGCCT
CGGAATTCTGCACTATGGTTTCGAAGAAGGGATTGGCCGGGGGACCAACGCTACTCTTAC
AGAAAGCCTAGCGGTGGAGGTGGCAAATTTCCCCCTTGTAGCGCCTAGTGATATGCTGCA
ACCGTGCGTATCCTACTTTTAGTCGTATACTATTTTGTTTGTTGTGCCGTATCGTAGTGA
AAGAGGACGCATGCGAAGCGGGCGCTTACAAGCAATCGCAACGTTTTTGTGTTGCGCAGG
ATGTTTTGTTGTGAGGGCAAAAGGAAGTTCGATTCGATTTGTCTTGCGGTATTTTCTATG
TCTTGTTTTAGTCTGTTTTGCTATTCACCAAACTTCTTCTCGCCTCTTCACTGGGGGCCT
CTGATGACCGTAACGGAGTGATTCCTCCCCAACAAGGCGCAACTGGCGGTTCACCGTCTT
TTGTATGACTTTGTTCTGTACCCGCGCCCCCCTTGCACCCATTATGTTTGTATTCCCGCT
GCCACTCGTTCCTTGGCGGCTGCGCTTGTGTGTCTTGTCGCGTGATCGCCCCACTTGATA
TTTTCTTGACACGTTATTTTGACAGTTCGTGTCGCCCTTCAAGCCACACACGCAATGGGG
CGTACGGGACCGAAGCGGTCAATTTGGTTCTCCATGAAACGACGCACCTGTTTTGTGCTT
GCCGGGGCGCGAACGTGTAGTATTTACTCACCCTATAGATGAGAAAGAAAAACGGTATAC
GCGTGTCTAGACCGGTTAGGAATTTCTGGGCGGGTGGCAGTGTCCATGGCCACGTGTCTC
TTGTTTTCCCCTTCTCACGATTGGGGCACGGATAGCAAACATACTTCGAAACCCTTTCGT
GTAGTTGTTGCGGGATTTCCTCTACAATGGGAACTAGTTTGTGCTTCAGGATTGTTGTGG
GTGGCGGCGTTTCGGATCACAACGCAATTTCAATATTTCGGAACGCCTTGTATTTTTCAC
AGCCAACGGTTACAGCGAGGAGGAGGACGCGGGCATCACGAGTAGTGGTGAAGGTGTTTC
AAGCGGGTTTTCCCAACGTGTGCAAGTGACGTTCGTCAAGTCAAACACGAGACGTGTTGG
GATCTCGTGCGTCGGAGCGAATATAATAGGGGAACCTGGCTCGCCGTGGGATTTTGTTTG
GTCGTCCGATTAGAGGGCGCTACGACTAGCGTGCATGGTCCATATCAGGGCTTCTCATGG
GTGGTTGGTCATGGCCGGAAGGGACCGAGCCGATCTGAACGTTGTGATGGGCCGGCCCGG
GCCGGGGCGGGCCGTAAAAAGTTTGAAGATATGATTGGCTGGGCCGGGCCGCGCCCGATC
TGAAATGTGATAGACCGGGTCGGGCCGCGGCCCATCGTCTGAAGTTGTGATGCGCCGGGC
CGGGCCGCGGCCCATCATCTTGATTTATGGTGGCCCAGGCCGGGCCGCGGCCCATCTCGA
AATATGACCGGCCGGCCCGGGCTGCAGCCCTTGCGATGTAGTGTACTTCTGCTGCGACTA
CTATACCGTACGGCGTCCACCCTGCCCATAAGGCGGCCCACGTGTTTTGACGGTTCAGCC
TGTGCCGCGGCCCACTGGACGTGGTGCACTCCTGCTACTACTACGAATGTTCGGGGTGTG
CCTCGTTCTTTATCGGCCAGAAACAGCTACGTCGTACGAAGTGTTTCTGGAAAAGCATAA
TATTTCTCAGTCAAGTCAGGTCAAGTACATAAATAAATAAATACGAGTAAGAGTTTTGTT
GTCAACCAACCGAATTAACTTTTCGTACGAGTAGTGTGGGCTCTACCGACGTAACACTTT
TATTCTGGCGAGAGGCAAGGGGGACGGAAATAAGTATTCACTCTCGAGTCCTCGTGCTTG
ATGTGCATAGCTGCGCGAATAGTGCAGAGGCACACGGGAACACGGCACGACACTGCCCGC
TGCCGACTGATAGGCCTAGACAAGGCCTACTCTTGTTGTTTATTTCGTGATACGT
>NODE_984_length_4733_cov_126.777897_g650_i0
CCTTTGTGTGCGTGATGATACCAAAACATGTGTGAACTCGTGCGTACTAGCTCAACATAT
TAGCCGACCCTCCAGTATCACTGCTACATATATACCACCGCCGCACCTCAACACAGTTTT
TCTGTGTGGCTTTTTTTTACGCGCACACGCGACCACATACTCTAATTGTACAAGTGCAAC
GTGTGCTTGCTACATACACTACCCACACACACCACACACAAACACAACCAACCCACGCCA
ACATCAACGAGAGAGCTAGCTCCCCCTGCCTGCCTCTCCACCTCTCCATCACCACCACCA
CTACTACCACTGCTACTACTCCTGGTACACTGCTGCTGCTGCTGCTGCTCCTGCTGCTGC
TCCTGCTGCTGCTGCTGTATTGTTACACCGCTACGATGGCTCGTACCGCATCTCTCTGCC
TCTTGGCGGCGACCCCCTGGCTGGCGAGGGTTGCCGTCGCCGACTACGCCGCGATCGCGG
GCTACATCCCGGCTTCTGACGTTATCGCGCACTCCCTGCTAGATCTCGACATGAAGGAGA
TCGACGAGGAGGCGGGGCTCGAGACCGAGGCCGGCTTCGCGGCAGCATTTACAAGATACG
ATGAAGGGCTTAACAGCGAAAAGACCGAGGAACTCCGAACGATCCGCGGCTTCTCCACTT
CCGCGCAAGAGAAGCTCGCATCGGAAAAGTGGTTCAAAGTGTACTCCGCATACTGGGGGG
CCGAGGACTACGCGGACCAGTTCACGACCTCGGCTTGCAAAGGGACTGGCGTGTTCGAAG
GCGCTGCCAATGTGACCAGAAAAGAAGGCTGCGTCAAGGGAGCGCAATACCAAAACGTCT
GGATGTACGTCATCCACGAGCTCGAGGACGCCATCGGCGACTGCGAAGCCGGAGATCTCG
ATGCGAACGACGGCGGTCCTCACGCGTGGGACGAGGGCTGGGCGTTCTACGCCGGCTCCG
AGGAGGGCACGGACGGATCTGGTGATGGGTTCATGCTTCACGCCCTCGCCGACAAGAGAT
GCGCGAACTTCGGTACCTGCACGGGGGACGACGACGGGGTTGATTACTCCGGGTTTTCGG
CTATCAACGCTGAAGCGTTGGCGCTGTTTCAAGAGGGACAAGCGCTTCTCCTGAGCGGGG
ACTGCAGCGGCACGGAAGACATCAAGGACAAGATCGTCGACCTCATGACCGTGCCTCTTG
TTCAGGGGTTGCTCAGGTACCTCTACCTCGCGGACCCCGATGGTCAAGACGGTGGCGGCG
ACAAGGAAGCCGCCGAGCTCTGGGCCTTCGCCGCCGCCGTCCTCCCGCGGATCGACGCTT
GCGACGAGGACGTTGCCGTTACCATCCGGGCGAACACCGAGCTCGGCAGCCCCAACGCCC
CTTCCTCCGAGGGGTACGTGCTCCTCAAGGAGAAGGTTCAGAGCGTCTACTCCTGCCTCG
GCATCTCGTGCGCCCAGGTGGGCGGCCTCAGGAATGGGCTGTCCGACCTGTACGTCGAGG
GGTTCGAGCCGTGCGGGGACGGCGACGACGGGCTGAAGGGGGTCGAGGTCGCGGGCATCG
TCATCGGCGTGGTGGCCCTCCTGGCGATCGTCGGCGGGGTGCTCATGTGCAAGCGCCGAA
ACAAGAACAAGACCGCTCAGGCCATGAGCTCGGACCTCGGCGGTTTCGGAAACAAGGCCA
CCGGCACGCTGTAGGTAGTTCTTACGAACAAAAACAAAATCTAGCCTAATACGAAGTATA
CGTATATATATCATACATACATACATATATATATACGCGTAGAACAACACGCTGTAGTAC
ATACCACGTACGGGTTAGTATACCATACTCTCGTAGAAGAACCGCCCTTTCTTATTTTGT
TTTTCGTTTTTTCGTTTTCCCGTTTTTGTTTTTAGGGGGGGTTTATTTAGTAGTTTTTCC
CGTTTTTCGCTTTTTTTTTCTTCTTTTTTTCGTTTGATCATTATATACAGCCACCGGAAA
CAGCCATGGGGGTACAGCCGATGGCGGGGCTGGTTGCAATAATGGAGTTATTTCGCGGGT
TCATTTAGTTGGCGGGGAGGGGCAGGCAGGCGCAGGGTATAGTGTGGGAGAGGGAGTTTG
TTTTGTATCGTGTGTTTTTTTGTCGTCGGGTTATTATGTTTTGCCTTTTGTTTTGTTTGC
GCAAGCAACAAACAAATGCACTTGAGAGTACCAAACGACTACCAAGATAGTCTATCTGCA
CTATGAGTACTCTATAGTGTACCCCTCCGGGATGTAAGGACAACTTTTACGTGCAGGGTT
GTTTTGTGTTTTCGGTCGGCCTTTGTTTTTTTTTTAGGGGGGGGGGTGGTGTTTTTGCCA
ACACGAAAACAAAGGGAAGTACAAAGCCCTCCCGAGGAAAATCGCGTGTTCCGTCACAGA
CAGGCCAGTCTTGAGGGACTCGATCACGGATTTGTTTTCATTTTTTCCCCTATTTTGACA
CGATTTTTTTATTTCCTCCCTTCGAAATTGCCAAGTGGGGGGGCGGGAGAAAACGAACGA
AGGTCCCTTACATTTTTTTTTTTTTTCACATCCACGCTATATACCGATTGTGTCTTTCCT
TCTCTTTCTTGCCTATTAATAATAAGAATATTATATTTACAGCTTCCCTCGTTTTTCGTC
TTCCTTCAGTTTGTGGGGCTTCTTTTTTTGTGTTTTTTTTTTCCTTGGGGCAACTTAACC
TGCCTTCGTATATACGAAAATACCACTCTTGTGGATGGAAATATAAGTAACGTTTTCGGC
ATTTAAATACGAAGGAAAAGACGGTCCCAACATTTCCGTTCAAGTGTGGTATCATATGAA
CTCGGGGTTTGATATTTTCGAGACGGACATTAGCCGCAGCAAGGCAGAACGATACGTATC
GTAAAAATGTTTCGAGTCTCTTGCCTTGATTTTTCTGGTTATTGTTTCCCCCCCTAGGAG
GGTTGTTCTTGAGTTGTCGATGTTGAATGGCAAGCTCATTCGTTCGAGGATGGCAAAAAG
AAAAAGTAAAATAGTATGATTTTTCATACGGCAGCAGTTCCGTTGCTTTCTTTTGCGTGT
TTCGGTAGAAAGCGCCGGTTTTTCTTCAGAGATTCTTGTATTGGGGGGAAAAAAACATCT
CTTAAGAGGCTCCGGTTTTTCAGGAAGTATCGTGCGGGAAAAAAAAATCGTCCCTCGGCC
AGATCGATCGGTGGGAAAGCTTGTTGGTGCCATTTAGAAGAAAGCTTCGGATTTCTAGGA
AGCCTCGACAGGAAAAAAAACATCCCTTACGGATTCCCGTTTTTTTCGGCAATTTTTGGA
GAAAATTCGGTGCTCATTGGAAAAAAATCGTCTCTTGAGAGGCTCCGGTTTTTCAGAAAG
TATCATGCGGAAAAACAACTCGTCCCTCGGCCAGATCGATCGGGGGGGGGAAATCTTGTT
GGTGCCATTTAGAAGAAAGCCCCGGTTTTCCTGGAAGCCTCGGCAGGAAAAAATCATACA
TCCCTTGAGGGCTCCCGTTTTTTTTCAGCAATTTTTGGAGAAAAATCGGCGCTCGGTTTC
AAGGGGGCTCAATCGATCGGGCGAGGGAAAGTTTTGTTGGTGCGTTTGAGACCAAAAGCT
CCGTTGTGTTTTAGCAATTCTCCCCTAGGAACAAAAAAACAGGCTCCGGTTTTTTAGCAA
GTCTCCCGTGTGGGAACAAAAAAATCGCCCCTCGGTGTTAAAAGTGCTCGATCGATCGGG
TGAAGAAATTGCTGGTGGAAGTTTAGAAGAAGCTTCGGGCTTTCCGGGATTTCTTGCCGG
AACAAAAAATAGTAATTCGTCCCTCGTGTTTTTTTAGGGGCTCGGATAAATCGGCGGGGG
GGGGTGAGGGGCGTTAGAAGATGTGTCCGATTTTTTAAGAAGTCTCGTATATAGAGGGGG
GGGGGGAAGGCGCCCCCCCCCACTTGGTTCTAGGAGGCTTTACGTATCGGTCTGGGAGTT
TTGTTTCAAGGTTGTGGGTGCAAGATCTATATAACGAGCATTATAGATACATAGCGCCTT
TCGCCGGGTAATATCGTCCAGCAGTACTTACTTATCACGTACGTACGACTGGCTTAAATA
TCTATCTGCCTCTTATTGGGACATTGGGACCTCTGCCTCTATTGGGATCCATTTCTTATT
TTCTTGAAAAAAAGAGCAAAAACAAAACATCACTACACTGCTGCTGTGTGCTGTTTGCTT
TCCAACTCAACTCGTCATTGATTGTGTGGTCTTCATCGCTATAGAATATGTGCAGGGCTC
GTAGGAAGAGCGTGCAGCAGCAGCCGCAGCAGCACAGGATTTAGTGGAGGAGCGCTCGCC
GCTGAGCACGATTTCTCTTAACCCAATTTTCTTCGGTATATATATATAATATACCAGGTA
TATAACACATAATATATACTTACTGTAGTATACATATATACGTAGAGTTCTCGAAAAAGG
GTCAGCACACTTTTTCTTTATGTGCAGGAAGGACGTGTGCGTGTGTGTGTTACGTGGTTA
AATTCAAACCTGGCACTTCGGCCCACAGACATAACCATTATGAATAGCCCGAACCCCAAA
CTCTGGGGGGGGGCTCGAGGTCGGCAGGGGCAGTCACGCCGCTCCACCTCGTGTTTTGTT
TCGTTGGCGTAATTTCGAAAACAATCCTGGTGGCCGAAAGGCCGTGCAGCCTCGACCAGT
ATTAAGACCCCCACATCCTGCACAAAGTTTTTCGCCGACCAGTATAGTCCCGC
>NODE_985_length_4732_cov_35.732561_g171_i2
CCTCGCTAAAGTTGATGTCGATGCAAGGAAAGTTCATAAGAGGGACGAAGCCGACATATC
CTCGACCATGCTTCCGCCCAACTCCTCTGGCTGCGGCATGACAGTCGATCTCAAAGTCGA
TCAATTGTAATGGGCGCTATGTCGTCCCCTGAGCTACGAGCTCTCGCCAGTGCTACGTAC
ACCGACCGTCCATGACCGGGGCAGCAGGTCTCGAGGCTCGACGCTCTGATCATCTGCTGT
CCTCCCGTCTACCCCGCATCCCCGATTTTTCGAATTCCGAAACGCCTTCACAAACTACAC
ATCCCTTCGGGAGGTTACATTTTGTTATGGCTCAAGAATTCTGGATTAATTTTTCACATG
TAGACCCCTGGGTGGACTACCACCCTATCGTATAAAATGCAAAATGAAACCCAATATGAT
ACGAACGGTCACCTCCTAGGCTACACCGTTCTTGTCCCCCCTGCTACTTCTTTATGAAAA
CCCCCCCACAAATATTTTTCTCATCAGGCTAACCCGCAACCCTGATTGGGCCCGCTCCAT
TTTTTCAGCGGGGCTATCTTACACTCACACCATAGGGCCAGCCTGATACAACCCTCGTTA
TTCTACGCGTTTTTTTCGAGGGCAGTGGAGACCACATCCGCTCCCTCCACTGCCTCCCTC
ACATACGTCATGAAAGCCCGAGACTTCCATCTTCCTGCACGTTGGATTTGCAACTCCGAA
AGGCCCTGCTCAGCTAACTGGGTGCCCGCCCCGATTATTCCCGAGTGCATTGCGAACTGC
GTGGGATCTCTACCGCTGCTTCCTACCATCAACCTCAACGCCGCTACCGCTTCAGTTCTA
GTAAACACTTTCCATCCAGACGCCGTGCCCCTGGTCGTCAGCGGCGCCCCCCCCGGCAGC
TGGGGGTGCAGGTTGAGCAGTTCCACCAGGGCCTCGAAGGCTCCCATCGCCTCGCCCTCC
GTCTTCCCCGCGTTTTCAAGCCGAGTACGATTAATGGTGCACCCTGCTCTCTTTCGGTCG
CTTTTGGACGCCACAAAATGTACCTGCACTGCTGAGGCAGCCGACCTGTTCTCGAATGGG
ACCTGTATTCCTCGCTAAAGTTGATGTCGATGCAAGGAAAGTTCATGAGAGGGACGAAGC
CGACATATCCTCGACCATGCTTCCGCCCAACTCCTCTGGCTGCGGCATGAAAGTCGATCT
CAAAGTCGATCAATTGTAATGGGCACTATGTCGTCCCCTGAGCTACGAGCTCTCGCCAGT
GCTACGTACACCGACCGTCTATGACCGGGGCAGCAGGTCTCGAGGCTCGACGCTCTGATC
ATCTGCTGTCCTCCCGTGTTGATACGACCTCAGGCGCCAGACAGGTTCTTGCGCAGACAA
GCGAGCTCCAAGTGCTGTTATTCTCCAGCTGTAGACATAAACCACATATGTATATATTAT
AGGACTTCGAAGTGGCGAGCAGAGAGCACGCGACAGACGATCGCATAGAGCTGACGCATT
CTACTTCAATAAGGCCTCACCACATATATGAACTCCCTCATATATGAAACCGTCATTGTA
CCTGCTGTATCGAGTGCAAGCACAATCAACAGACCGAGATCCGTGAATGTCGGGTGTCGG
GTACTTGAAAGGGCCAACCTCTTGATGAGACTACGGCTACAGCCTTAGAGAGTTTGTCGA
CCGACCAGATAACTTTTGTCGAAATATCAACCTGTCGGAACACCGCGGGCACGTCCGACC
TCTCTCTCTCTCTCTCTCTCTCTCTGTTTATGGTACCAAAACTATAGCTTACGCTGCGTG
TGATGCCTACTTCTATTGTCCTCAAGTCGGGTGTCGGGTACTTGAAAGGGCCAACCTCTT
GATGAGACTACGGCTACAGCCTTAAGAGAGTTTGTCGACCGACCAGATAACTTCTGTCGA
AATATCAACCTGTCGGAACACCGCGGGCACGTCCGACCTCTCTTTCTCTCTCTCTCTCTC
TCTCTCTGTTTACGGTACCAAAACTATAGATTACGCTGCGTGTGATGCCTACTTCTGTTG
TCCTCAAGTCTTCCCTCGGGATCAGTGGGTCTCGGGCGCCCGCACACAGTAGTGATGCGC
GCATCTATTCAGCCGCCGCCTTAAAACAAAAATCAGTAAAATTCATTACTAGTCAACTAC
AAAATACAGGTATACCCGGTGTCACAAGCTTACCTTGCGCACAACGCCTGCCTGACGTAG
TCCTTGAGTCTTCACTCGGAATCAGCGAATCTCGGCGCCAGCGCCCAAGGATGCGCGCGG
TCTATTCGGCCATCGCATCAAAAAAATAAAATAAAATAAAATAAAAAACACTCACGCTCG
GCTATAAATAGGATACAGGCAATCGGGTGCCACCGAGAACATCTGCCCGGCGTTTTCTCA
CGTCTTTCAACGTCCGCGATTGACCGGTCCTAACTACCAAGACCGATCTCGGGTTAGATC
GGACGGACCGTGCGTGCGTACGTGCGCGTCTGTGTGTGTAGCGCCATACACGTACTTGCA
TTTATGACCGATACCAACATGTACCGGACTGCAAGCGACCTCTAGCATTTCCTCGCGACG
TGTGGACAGCAACCAACAGGGGTCTAACAAAGTCCCCACCGAACCAAAGGGCTGGCTCTG
CAAGAACAGAAGCCGCGAATCCTGCACCGTGTGGCACGGCTGTGAAGGTCTCTAGTTAAC
CCCTCTGGAACTGCAACTGCTGTGCGTTTTGGACAAACTACTTGGAACTCGCGTGGGACA
ATGTATGCACTATTGCGGGTGGGCTAGTGTAATAAGATAGTAGTCAGAATCCATGATGGA
CCCAAAAACCACGTGTACCCCCATGTCCACGCACAACTTTTGGTTATGATTACCACGTCC
CCCCGAAATAGTAAAATACGCAATTTCCAAAGTGCATGGCAGCTGCCAAAAAACGCGACG
GGTACACCGCGTCACTCAAAGGAGCGCGTCGCGAGAGTCTTCTTTCAGGGGCTTGAGGAA
GTCGAGAAGCGGCGTTCCCCCGGTACCTTTGCCTCCGGCGAAGTCCTCCCTCGACTTCTT
GTCTCCCGCCTTTTGGACTTCCTTCTGCTGCTGCAAGATATACGAGCCCACGATGCGCAT
GTGCGTGCCCCTGAAGTCCCGAAGGGCGTTCAAGCACCCGTTGTACGAATCTCGTAATTC
ATCCGCGGTGCTTGCCACCTGACACTCGGTTGCCTTTCCGGCAGCACTACCGTTCCCGCC
CGTCGAGCGGTGATCGTCGTGACCGAGGCCTCCGGGGTTGCCATTTTCCGGGCTTCCCGC
AGGCTTGTCGACGCCATTTTCCGGGCTTCCCGCAGGCTTGTGGACGCCATTTTCCCCGTT
CCCGCGCGCGCTCAGCGGTGCCTCGCTGCCAAAGCTCTGAACGAAGCCTCGGATGCTCGG
ACGCGCGGGGTCTGAGAGGTGTTCCAGCAGCCGGCGGTGAGCGGGCGGCATGTAGTCGCG
CATCTCCAGCAAGAAGGCGTTACCCGAGTGCTTGGCGTGAGACACTTCCAGCGCCGCGTC
CAACGCCGGAAACAGCGTGCTCTGAGCTGCGCTGCCGCCGTAGTATTGCTGTCGGCTCGA
GCTGACTCCCTCGTATACAACCCCGTCGGGAAGGATCGGGTTGGCCTTCCATCCCGAAAG
AAACGGCCTCACGCGCTGGTAGAATATCAGCGGGTGGCACCCCACTGGCATCCTCGAGAG
GGCCTCTCGCATGCCGTCGATCCCGACTTTCGCGACGGCCAGAGCCTCCAGCACAGTTTT
CGCCGCCGCCGAAGCTGCTCCGTTCCTCGGGTTGGGAGCAGAGTTGGCCTCGGCGATGGC
GTGGTGGGCCTGCAGAATAGCCCCCATAACGCCTCCGCCCCTCGCCTCGATCTCGACGGT
GGCGGTGTAGAACCAGGTCTCGTCAAGCCCACCCAAGAACTGGCAGTTGATGGCAAGGTT
TTCTGTTCGGATTGGGCCCGAGGGGTCCAGCCGGTGCCAGTTGTGCAAGATCACGGAGTT
GTGAGTGAGGATCGGGGGCATGCCCTCCGCGGCAGCCAAGGCGCTGAGCGGGACCGCGAT
GCCCTCGGGGATAATGTCGTGTGCGTGCTCGGTGTTCCCCCATACGGAGGCGTGGGCGAA
CACGCACAGCAGTTGGAGCGCTCGCATCCTTTCCCGGCGGGACGTGAGAACATCTATAGA
CAGCACGGGCATCCCTTCCAACGGCTTCCGAGCTCGGCCGGCCGCCAGAAGAGAGGGGAG
AGCGGCGGCCATCGCTTCCCAAGGCTGTAGCTCAGGCTGGGGCAGTCGTCGCAGAGGATC
GATCGCCGGTAAAAACCCCCGCACAGGGTCGACATCGAAAGACTCCAGCAAGGCTAGCAC
GCTCGCCGACAGCTCCATTGACGGAGCCGATGGCTCTGCATCGTTGTCGCCGCCACCGTA
CAGAGAGAAGACCGGCCCATTCTCATGAGCTCTGGGATCCAGGGCGGTGTCACCACTTGT
ACCGTCGTCGCGAACGCTTTTTTTTGCTGGATTTGAATTTGTCCTGTTTGCAAGTCTGTC
TCTCAGCACAGCAAGCACGGTCCCTTCGAGACTTGGCACCCAGTACCAGGGAGATACATA
GAGCCGCCACCAAGGCCAGCGAGGTAGCACGCACAGGTTGCCCGTTGATGGCCATCTCAG
ACGGCAGCAATTTGAAAGTGCAGGTGTGTAGTGTACAACAGCAGTAGTGGTT
>NODE_986_length_4728_cov_190.909130_g651_i0
ATAACGGACCTGAAGTGTTGTTGGTATGGCACGATATACAACGATCCACCACCGAACGCA
CCCCACCACTACGAGCACACTACATGCTGCCAGGCCTGTGCCGCTACTATCCGAGTGAGG
ACTCAGCAGTAGTACGTAGTGCCGAACACTGTCGCCGCCTTGAAGTATGGGAATCGTATT
TACTGTCCAGTAGTAATAAGGGGGAATCCACAACAAAGGTACAGTCTACCCACAACACCT
ACCTAAACACCCTGGCACCCCCCATATCTCCCTCTTCACCCATCATCCGTTCGTGAAATT
TACAGGGTGGGGGCGAAACTTTTTAGGCTTTCTATCACGGGTGTACGTATGATAGGTGTA
CCGAATACCCGTACTATTTAATAGTATGAACAAAGAAATAAATGTATAGTCGGACATCAC
GGCGGCATCATTTTAGTGGATATTCGTACATTCATGTGATCATTCGTTGGTACCGATATC
TGAGAGGTGCCTGTACTTGGTGAGCGTGCGCGTGAAACGAACATTGAATACAAAATGTGA
AACCAGGTATTTTTGTACCTTGCGGGCGGTTGCGGAGCTCACTGCAGTGTGTTGCGGTTC
ATCTTGTGAAAACCCATCAAACGTCTACGTCGCGGCCGTTAGGTCATACCAGGTAAATAC
GACGGCAATGAAATCCAACCTCTCCAAAGCGCGAGTTAGCAAAGGGCTACCTAAGGGTCA
CTCAGTAAACCGTCCGTCGAAGTAAGGTGCAGAATCAATATGTGTAGAGCGTCGCCCAGT
CACACAACAAATGAAACGTACTACAGTAATAGGAATTCACACCTATTACTGCAGAAGAAG
TCGAAGAAAAAAGAGCACAGACAGACGAGTTTTAATCCCCTCGGAACTTGAAAGTCAAAA
ACGTCGAAATGGAATGACGATTACAGATGTGTCCCGAGTGCAAGGGAAGGAAGGACATGA
TAAGGACGTAATAGATGCACGACACGCGCGCAGGATGATGCACTAGTACCACTGTAGTAC
TACTGTATTACTACTGTATTACTGCGGTAGCACTTAGTACACTGCTGTTTACCGTACTGT
ATGTAGTGATACCTATGCACGCTTCATGGCATCCCGCCAGGCTCATTCACAATGAAATTC
AGAATCCTTGTCGCCCCGACATGGCGCTGGCTTGCTCTAGATAACATCCAATTCAACATT
CAACATCCAACATTCACACATTCACCATCCATCAACAAAAACAACATGCACACATGCACA
CATGCAGGTGGGTGCGTCCTGTCTTCGAGGCGTTGCCGTCTCTCTTCAAAACGAAAATAA
ACAAAAAAAAATGTTGCTTGAGTCACAGAAGGTATCAAAACACAACTTCCCAAAACATGC
CGATACTTGGCACGAAAGGCTCGAGTTAGCTCGGGGCCCTCAAAAACCAAGGTGATTCGT
CAGGAAAGGGCCTGTCGCCTGCCTCAGAGCAATGACCGGAACAAAAGGCGGGCCGTTTAC
TGTTAAGGTTGTAAAGCATTGGCATCACCCTCTGTGCCGCCGCAACACATCTATCGTAAC
ATAATAACTGAGTCTAGCCCAGGCGCAGGAAGTGGTGTACAACAGAAGAAAATGCTCTGA
TTATACCTCGCCACATCGCAGGGCCTCCACGTTTGTTTGTAGTACAAGGCGCATACGATG
ATGACCTAGGCAATTGGAAATTATTAACGGAAAGGATACAAGGCGCACACACGGAACGCC
CACCACGTACCAAGATCATGCCACGCCCGCCCTCTCCCGTTCACAGTAGAAGCAACAAAC
GCTTTCTGGCTGTGGGACGGTTCAGGCTGTTCTCGCAGTCTACACAGAAAAAAAACTCTC
TTCATACCAAGTGCTACATGGCTCTCGCTTGACGTCCTGAAACCTACTGTAACTGAGCCG
CCATGTGAAGGCAGGCGGCTCAGTCCTTACGATACCTGATAGCCGTTATCGCCAAACGAG
GCACGGCAGGCACGTGCTTCACTTATAGGCCGATTCGGCAACTCTGATGGCACCCCCTTC
CACCCACCCATCCGCTCTTAACCAACAGGGACCAAAGCAACATGGGAAATCCAGCGTTGC
GGTGTTTAAAGGGCGTAAGCAAGACGGAGATGGGTATTCATGGGTATCCATCCTTATGTG
AATATGTCAAGGACAAAACACGCCGCGTTGCCACCCGACACGCAGGCACAGACGCCCGCC
CTCAAGGAGGGTTGAGAAACATAACGTTCTGCCAGCGTCCAAGTAGACGCGGCGTGTACT
ACTACCCTCGACACCTACAACAGCAACAGCCACAGGTTACAACACAGGCTACAGCCCTTC
GCCCTCGACACCTACAACGTAGGGCCGTCGCGAGCCACCACTGCCTTGACACCGCCATCT
GCTGCGCCCTCCGCCGAGGGAGACTGTCCCATCTCGCATAAACTCTCCAGCATCGTGAAC
TCCTGCTCCGGGTGGTCTTTCTTATTCGTCACCGTAGCTCGCCGGCCGACGAGGTTGCTG
AGCCTGTGGCGGATGGACCTCTTCGCCTTGAGCGACACGACGTTCGATCCCCATTTGAGG
AAGATAGTCTCGCCGTAAGGCAAAAGCAAGGGTTCGCGAAGATACAGGTAACTCCCGTTG
CTGCTCATCAGGTCCGAAAAGTAGAATCTCCCGCCCTGGAACCTGACGCTTGCATGTCGC
GTGGACACGGTCCTGTAGTCGAGAACCATGTCACATTGCCGCGATCGGCCCACCACCAGT
TCCTTCGTGCTCGCAGTGCCTCCGCGGTTCATGACGCTGTTGAAGCTCAGCTGGTATTTT
GTGCTGAATAGCTCTTCGTTGTTCTGATGACGCGTGACCACCATGAAGCAGATGTAAGGA
GGCGGAAGTGGGCTTTGGAACAGCGAAATACTTTCGCCGCCCGGCAGTCGCACGCTAGCC
TTGTACGGTGACTTGCACACGGTGCACACCCGGACGCCTTTGTTGTTGAGAACAACGCAC
ACCTTGTTCTCGGAGGTGGTGGTGTGCCACTTCTGCAGACAGTTCAGGTGAACGTACCGC
GTGTCGCCCTTACACTCACAGGGTGCCACCAGAGGGTTGCCGGCTTCGTCGACGTCATCG
AAGCACATATAGCACATCCTCGTGTTCACCACCCCCCCACCCCCATTCTGAAGCGACCCA
ATCAGCTTGTCCGCCTCGGCGTTCTCCTCCTGAGCCGTGAGCGCCTCGATCGTCACAAGG
TCCTTCTGAATCGCAGCGATATCCCCCTTGAGGCATGTCAGCTCCTCCCACGACAGGCAT
TTGTGTTCTCCACCAGCGCCCGTGTGTATCTCACTGACTACTACGCCCACGGAGCCGATT
CGCAAGAAGTTGCCCAGCTTCAGCTCGTACGACTTAGAAGTGCCGTTTCCGTAGGCCCCC
TGCCCTCCGAGAATCATACACGTCCCGGAGTGTCGTGAGAAAGCCTCCGGCGCGGCCACA
GCAACGAACTTATCGTCGTTCGGTACAACCAAGAGTTGTTTCGCCCGGTGGTCCTTGATG
TGGTGCCGTGCCACTTGCGAGCCCTTTCGCTTCTCGTACTCTGCCGCGATGTCGACGGAT
CCGCTGACGTTTTCCCCCCTCCTTTCCTCCGTCTGGGTTAGACTTCCGGTGATGGCAGCC
CCTCTAGAGCTGATTCGGTAATTGTGCAGTTGCTCCACCGGGGTTTGCAACCCAGGTTGA
TACTTGAAAACCGACACTTCCACGTGTGCTCCTTTCTGATCCCGCCCATCCGCGCTATTG
GGGGAGCCTCGAGCAGCGAGCCGTCCCGACTCGTCGGACCCTGGCAGGGGATGAGGATCG
TTTAGCGGAGGCAGCTGCAGGTCGCTGCAACCCGGTGCTCGCGGTGGCGACGCGGACGCC
GACGCGACTGGCAACGTCAGTGGCGGAGGGGGGGGCACTGACTCCGCCGGCCTCCCGTCT
GCTGTGACCGGCCCCAGTATCGGCTCCTCCGGCACGGGCACGGCGGCCTCCGTAGCTGCA
GCCGCCACCTCGGCAGGAGACCCGAGGAGTCGCTTGTTACTCATCGAGTTACGGCTATTA
TTTCGCGTAAAGTTGATGGTGTCCTCCGCGTTTTCCTCCGCAGCGGCGGGGGCTGCCACC
TCCATCTCTCCTTCCTCGTCCACCTCCGCCGGGCTCGCGTAAGCCCGTTCGTCGTCACCG
CTACCGTCCGAGGCATCCGCAGCTCCATTTCCTGGAACAGCGGCCGAGGCACACCCCTGT
TCGCGCGCGCTCCCGCTCATGGCTCCCAGGTGAAACCCCGGCGCTTCTCCGTTAGGTACT
TCGAGCTGGAAAGGTCCACCGGCGGCCTTATTCCCCATCGGGGCTCTGCCCCTCAGGGCC
AACGAGGACGCGGGGGGCGTCTCAATGGTCGGAATGTGGTATGGCGTGGCCTCGCCTTCG
CGCGGGGAAATCAATGACGCCCAATATGCAGCTCTTTTTTTTTACAATAGAACGTAAAGC
TCCCTCCCGCTCGACTCGCACCAGGCCCGCCTTAGGCAGCCAAGGGAAACGGTTCCAAAT
ATGGCAAGATCGAGGCGAGGCTCTCGAGTGTTCTGTCCTACGCCTCCTCCGGCCTTGTGC
AAAAGTAACCCTTCTGAGTTGTTTGATGCTCTGCTGGCGTTTTCTCGTTTTCTCCAGCTC
TCCGAGAGAATGTATTGTATTAGTAAAAGGCTTTTTGACGGGGTAAGG
>NODE_987_length_4728_cov_45.778733_g652_i0
GCGTGGTGCCTTCTTGTATCGCAAGGACACAGAGATAGCCGAGCAGTGCACCATACCACG
GTTGTGTTCAAAGGACAAAGGAATCCAACCTTGACGAGGGCTAGGAAAAACGCAACCACC
ACCAAGCTCGATTCAAGAGTCCGCCAAGTCGCACATCTAACACCTGCGCAAGGATGCTGC
GCAAGTTGACATCAGGGTCCGTCGCAAGGGCAGCCACAGCCTCGATCGCGCGTCCTCGTT
GCGCCAACGCTACCGCCAGCCGAGCCAGGAACCTATCTTGTTTCGAAGCTACGGGCAACA
ACGACACTTCGTTCGATGCGTCTCGCGGTCTGAGAGCAGGCTCTCTGCCAGGACGATGGA
AAACCCCTGGTATGCCGGGGTGTTGGACGGCGAGTCGTGGCATGTCAAGTGCTTCATCTC
AGGAGGAGGAGAAATTGGAGTTCCAGGCGGAGACGCGGCAGCTGCTGGACATCGTGACGC
ACTCTATCTACACGGACAAAGAGGTCTTCTTGAGGGAGCTCATCTCCAACGCGTCCGACG
CCATGGAGAAGCTTAGACACTTGCAGGTTGTCGGACAGGCAATCGAGGAAGGCTCGGTCC
CCTTCGAAATTACGATCACCACCGACGAAGAGGGGAAAACGCTGACGGTCCAGGACACGG
GCATCGGCATGACCCGGGAGGAGCTTAAGCTCAACCTAGGCACCATCGCGCGCTCGGGCT
CGAAGAACTTCGTTCAGGAGCTGAAGGACACGGCAGAGGATGCCAAAGAGGGGTCCCCGC
CAGCCGGTGCGCTCGAGGGTATCATCGGCCAATTCGGAGTTGGATTTTACTCGGCGTTTA
TGGTCGGGGACACCGTTTCGGTGCACACCCGATCGGCCAGGGATGGCAGCCGGAGCGTGT
GGAGCAGCGACGGGTCGGGGGAGTTCACAGTGAGGGAGGCGGACCCGGTAGGGGAGGGGG
AAGAGGAGATGCCTCGGGGGTGTAAGATCGTGGTGAAGCTGAGGGATGGGTGCGAGGAAT
ACGCGAGTCAGACACGGGTCGAAAGCGTCATCAAGAAATACTCCAACTTCGTCGGCGTGC
CCATCAAGCTCAACGGCGAGGCGGTGAACACGGTGGAGGCCATCTGGATGAAGAGCCCCT
CGGAAGTGGAAGACGCCAAGTACGACGAGTTCTACAAGTTTATCGCCAAGGCTTACGACA
CGCCGCTCGCTAAGCTCCACTTCCGCACGGACGCGCCGATAGACCTCAAGTCTCTGTTTT
TCTTCCCCACGTACCACACGGAGAAGTTCGGCATGGCGCGAATGGAGCCGGGCGTCTCGC
TCTACAGCAGGAAGGTGCTGATCGAGGCGAAGTGTCCAGACCTTCTGCCCGAGTGGCTGC
GCTTCGTGAAGGGCGTCGTGGACAGCGAGGACCTGCCGCTCAGTCTCAGCCGAGAGAAGC
CCCAGGACACGGCCCTGATCAGCAGGATCGGCGGCGTCCTGACGAAGAAGATCCTCCGGT
TCCTGCAGGAGATGATGCGCAAGGAGCCCGAGAAGTACAAGGGGAGTTTCTTCAAAGAGT
TCGGCCCGTTTTTGAAGGAGGGTGTGTGCCAAGACTACACGCACCAGGGGGAGATCGCCA
AGCTCCTGTACTTCGAGACCAACAAGGGGAAAAAGGAAGAGCTTTCCTCGCTCGACGAGT
ATGTCTCACGTTGCACGCCGGAGCAGAAGGAGATCTACTACCTGTGCGCGCCTAACCGCG
AGCTCGCCGAAGCGTCGCCGTACTACGAAGCGTTCCGCGCGTCTGGCCGAGAGGTTCTTT
TCGTTTACAACGCGATCGACGACTTCGTGATGACCAACCTCAAGACGTACTCCGGGCGGC
CGATCAAAACGGCGGAGGCGGAGGACATCGACCTGGGAGAGGACTCGGCAGAGGAGGGAG
AGGGGGCGGCGGGTGCCGCGGCTAAGGGGCTCACCACGGAGGAGGCCGAGGACCTGTGCG
CTTGGCTCAAGGAGTCGGCTTTGCCGGACCGGGTTTTCGAGGTGAAGGTCACGTCGAGGC
TGAGGGACAGCCCGGCCATCATCTCCAGCCACGAATCGGGCGCCCTCCGAAAGATGATGC
GCATGGTGGAGCAGCAGAATTCGGGGGAGGAGGCCTCCATGCCCAAGCAGAAGATAGAGA
TCAACCCCAAGCACCCCTTGATGACCAAGCTGCACGGCATCAAGTCTTCAAGCCCGTTGG
TGGCGCAGATGATCGCCGAGCAGGTGTTTGATAACACCCTCGTTGCTGCCGGACTCATGG
ACGACAGCCGGGTCATGCTTCCCAGACTAAACCAGCTAATGGCCAAAATTTTGGACGAGA
TTCCGGCGCCGGCGGCGGCGGCGCCTTCGTCCGCCGCACCGGAAGAGCCAGTAGCATCCG
ACACGGAAAGCGCAGAGGCAGTCGAAGACCTCGCAGATGCACCAGCAGCAGCTGCCGCAG
GAGCGGCAGCAGAGGCAGAAGCGGCGGCAGATGCACCAGCACCGGAAGAAAAAGAAACCA
AAAACACCTCTGCGTAGACGGAGGGAGGGAGGGAGGAAAGGTTCCTTCTGGTTCACGCTG
CGAATTAGTAGCGGTGTTGTGGGCCCGCTGTACTTTTGTTGCCGGGGTTTGTGGGACTGA
GAAAAATGGGGGTCTTTGGGGTTGTTTGCGGTCATCAAGCATTCTAGGGCATTCATTGCC
TTGGTGATGGACGCTGGAAAGACACGTTAAATGGCGTGACGCGTGTCTGAGTAGTCTCGT
ACCAATGGGGTCCGCACACCAGACATATAATCGATTCCCACTGCATGGTCTACATATAGT
TCATGCAGGGCAGATGTATTCCTGATCTGTATGATCTGTATGATCTGTATGGTTTTCATG
ATCTACAGTAGCTCAATGTCATGTTGCCGGGCGGGAGCCGTATAATCCGCATGATCTATA
GGTCATACTTCCTGGGTTGGACCTGTACTATGCAGATCCTGCACAACATCTCATAACGGC
AGGTTAGGATTTAGACGATATATCTGTAGATTATCTATCTGTAGATGATCAATCTGAAGA
TGATATACCCGATGGTGGATTGGATTGTGTTTGGGGCCGAGTGGTCGTGGGAATGTCAGA
GCAACACGGCAAAGATGCTGCCGCTTCAAGAGTAATCTTTTGGCTTTCCCCCACGCGATG
CAATGAGGACGTAAAACTGTCTCGGTATATAGCCCTCACCTTGTGTGTGCGTCATCATTT
TTTCGTCTCGTTGTTGCACGTTGTGCCGCGGGCTACATAGACCTCCGCTGCTTACACCCT
GTCAAAGCACGTATGTGCTGTCGCCGAAATAGGGCGGGTTCTTGCGCCAACCTGCATCGT
GCTTGTTTCTTGTTCTTGTTCATCCCACGCACAACGACTTGATTTCTACCCCCCTAAGCA
TGTTGGGTAAGGCCTCACTGGCATCAATGTTTTTTTTTTTTTTTTGCCGTCTGATACAGT
ACCGGCCCGCTCATAAGAAACCAGAAATCGGGCGTAGGCTGACTTTCTTATTTCAGAAAG
GGGTGTGTCCCACACTAACTTCAGTATAATAGCTGTCGACGTTTCTTGTGGGGCACTTTC
TTATGAGAGGGCCGGAAGTGTAGCGGGGAGTCGGGGTGCTGTTGAGAGAGTGTTTGCAAC
CGGGAGATTGTGGGCGTGTCAGCCCCTTAGAACCTGCCTGATGTAAATGGTAACACGCCC
ATTCTTTAGGTAGGAAACCCCGGGGCAGGCGATATAATATCCACAACCCCGAAGTTCTCC
CCCTCAAATTGTGTGTTTTTTTGCTCTTTCGATACAATAAGACTCCTGGGATTCTTTTTT
TTCGAATCACCTCGATAGTAGTAGTCGTTCTCGCATCGGACGATTTCCAAAATCGAGGGC
TACCCGTGAGTTTATCGAAAGCTTGCAGCCCACTACTGGTATACCTGCGAGACTGAAACT
GGGGGTGTTTGACCTTGCGTTGCTTTCTGCACAACAAAAGACGATTACACGAGCAGTTCA
TTGGTACGGGCACATCAAAATGCCGAATGTGTCGTATATAGCCCATTTTTTTTCCCCCCA
TGCTTTTTGATTAACGCATCAGCGGGCACTTCTTCCCGCATCGTGATGCGGATGGAGAAT
ACTCGTAGTGACTTTATTTATCTATGCGGAACGTTAACCTGTCCTGTCTCGTGGATGAGT
GTGGTTCGTGTTTGGCCGTGACTCCCCCTGCCTGGTCGATGAAAACCCGACATGCTCCGT
CCCGGCATTGTAGGGACGCGAGGAGGGTCTATGGTCATACGACTACGGCCATGCATGACT
ATCGAGTACACCCGCCACCGCCTCCGCTTCATGTGGTTGCCAACATATGTTTCTCTCAGG
TCTGTTTTATAACGTTTCTGATTGTTGTCGACTTGCTTGTACTTCGCCGTGCGACGATGT
GGGTCAAGTTTTAACGTGGCCGCCTCGTTCACCTGCTCGTACGCGAAAACGCCTGTATAC
GGTGTCTGCAGGCGAAGCCGGTGCCTTTCCCCCTGAAAAAACTTGGTCGTCGTGCGTGCG
TGCGAGTTTTGTTTTTTTGTAGGAAGGGAGCACACACCATTATACATAAAGAAGTTTTTT
CTTCGCCGCTTTTGTATTAAACAGGCACACAAAACAAGCCGCTTAACGATACACCCCGAA
TAGCCGTTTGTAGCGTTGTATACTACGGGGGGCCATAGTAAATAGGAC
>NODE_988_length_4726_cov_12.876209_g653_i0
GTCCGCTTAAGGTTTCCATCCCAGGTGGCGTCAAGGGCGAGAGGGTATCCGGGTCTACCC
TCCCCCGCCTCTGAATGTCCCGAAGTGCAGCCAGCAGGGCGTTTCGCTCTCGCCTGGCTA
CGGTTAGTTTTAGTTCCCCCGCATGTAACCGCTCTTCGAGGGCCTCCTTCTCGAGCCTGG
CTTCCGTTTCCATGCTGTTCTTCACTCTCGCCAGCTCGCGCTCGAGGGCCCGTTGCCTCA
CCGAGCCCTTCCCGTTCTCTCGGAGGGCCAGTGCGTGCTCGGCTTCAAGCCGCGACATGC
GCTCCTTCGCCGAGTCCGCCGCTTTCGACGCCTCTCGTGAAAGGTCCACCAGGGCTGAGG
TTTTGTCCTTGTCAGCTGCATCTAAACGCCTTTGCCAGCTCTGATCTGCCTGCTTCATTT
CTTCCCGAAGCCTAGACGTCTCTGCTTCGACCGAGACGCCCCTCTCCCGCTCTTCGTCGG
TGGCACGCAACGCCTCCTCGAGCTTGAACTCCGTGTCTCCTATTCTCGCGTGCAACTCCC
TCAGTTCATGCCGGTACTGGTCGTGAACAGCCTCGGCCCTCGTCCTCCCGAGCCTACCGT
CCTCCCTCACCAGCACCAACAGAAACGCGCGCTCTCTCGCCAGCCGCAGCACCTCCCGCC
GCAGTTGCCCGACGCTGAGCGCGGCGAGGCCTTTCTCGCTCTCGCCCCCCCCTCCGCCGC
CACCGCCACCCTCCACGACCGCTACCGAACCGGCGCTCCCCATCCGCGTGCCTCCGCCAG
CGGTCCAATGAGGAGGCACCACCATCCGGAGCATGGCAACGGCATCTTCCGTGACAGCCC
CGAAGGCACCTGATCGTCGGCAGCCGCTCGTGGCCGCATCGCGTGAGCTGCCTGTGTAGG
CCGTCGCAATAGCCGCACTCGATGTCGCCGACTGGAGCGGCATTGGGCCGGATGGGTCAA
TGTAAACGTCGCCGCCGTCGCCGCCGCCGGTCCCCCCTCCTCGGAAAATGAGGCCGGCGT
TGTAGGCGTCGTCTGCACGGCCGGCCGACGGCAAGAAAAACAGGAGAAATTCGCCCCAAG
TCACGTTGCGTTCGAGGCGCGTTTTGTCCACGCTCGTCATGTTGCCCACGCCGCCGCCGC
TGCCACTGTCGACAGCGCCACCGGCGGGGCAAAGCGCGGTCTCCATGGAGTTGAGGGCGG
CTGCCCAGCGTCGCGCGCCAACGGCCGCCTCCATAAGCTCGGCGACACCGCAGTCCGAGC
GGAGAACGTCCAAAAGGCGACGCGCCCGAACAGCCCCTGTTCCGAGTCTATCCACCCTGC
AGAAAAGCGCCCTCATCACGGCTTCACACTCTGGTCTTAGCCCTTCCAGCAGCGGCGGAA
TCGATTCTCCCACTCGTGCAGCCCTACCCCCCCCCCCTGCGGAGCCGTCTGTTCGCTCGC
TTTTGTCTGTTCTCGGCTCCGATTCAGCGCGCAGTGGTGAAAATTCAAGGTGGGGATGCC
TCTGAGGGGGCGCTGGCGAAACCTTCGACAGAGCCGCGGCTTCTCGTTCCTGGCGTTCCA
AGAGCCACACACGCCGGTCAGCCGCTAGCGCAGCGCGGCTGTTGCGCAACTGGACCTCTT
TGTGCTGTAGAAGGGTCCCGAGCATTTGGAGTCTCCCAGCAGCTTGCCCCACTCTCTGAG
AAAACGCCTCCAGCTTTGCAACACCCCGTGCCAGAAGCGCCTCCCTCTCGAAGAAACCTT
CGCTCGCTCGCCCCACGAAGCCTTGCACCCACGCACGCAGATCGTGCACCACCGCGGCAT
ACCCTCCGCTCGACGACTCCGCCGATCGCCGCCCCGTGCTTTCATCCCGAAGCTCCTCGA
ACGCATGGGTCAGCTTGACACCCAACAGCTCCGCCTCCGCCTCCGCTGCAAGCGCCCGCT
GCGCCAAGCTCTTGGACTCCGTCTCCGCCTTCAAACGCGCCTCGTTGGCCTCCGCCACTT
CTCGCGCGGCCTTGCGAGTCTCGGCAGCCGCCGACTCTACCACAACACCCCTCTGCAGCA
GCAACTTGAAGACTTCCCGCCTCCAGCAGGCCAGCAGCTTCGAAACCGCCTGCCCCCTGG
CGTTCTTCGCGTCTCCACCACCCTCGTCGAGGGACCGTGGTTCTCGCCCGTCTGCTAGCG
GGGACGGATCAGCAGAGGATTCCCCGGCGGCGGAGGAGGCGTTCAACATTTGCGGGCGTG
CGGGGACGGGAACCGCCGCCGTCGCCGGTGATCGCGATGCCGAAAAACGAGAGGCGTCTT
CCTCGGAGAGGGCGTCGTCCGCAAGTCGCTGCATCTTCCCAAGAGCGTCACACCTCCTCT
CCGCCAACGCAAACTGCCGGCGGAGGCTGTCGTTTTCCCGCTTGAGCGCCTCCCACTCGC
CCCGGTCGACCATCATCACATGCCCTCCAACTCCAGTGGCGCCACCACCACCACCACTAC
TATCATCACTGCCGCCAACTCCACCTCCTCGGCCTTTTCCTGCGGTCGGCAGCGCCTGGT
AACTTACTGAAACCCCCACGTTAGTGACCTCTGGAGGCGCCTTTTGCGTCGTTGTCGTGT
GGGATTTCTCCGCCCCCCCCCACCCCCACGGAAGAGATGAGCGCACGCCCACCTCCCTGT
GAGCAGTGTCGGCTAGTCCCGGGCGGGAGCGCGTCGAAGAGGGGGAAGGGCGGCGGTCGT
GAGGCGCGAAGCGCGCGGTCTGGTCGTCGTACGACCTGCGTCTGGGACCGGAAAAAATGT
TGACATCAACGACGCCGCCACCACCGCTGTTGCCACCGCCGCCACCGCCGCCGCCGCCGC
TACCAGCAGGATCTCCCTTTTCTGCGGCCACCTCCTGATTAGCCAGCCAGACGTTATCCC
CCCGTCCCTTCCAAGCGGGGGCACGGACGACAGGCGTAGAGGTGTCGCCATCGCCAGCGG
GTCCGATTGGAACGCTGCGCACGCTCGCCGAGCGGTCACCCTCAAGGACGCCTCCCCAAT
GCTTTCCAGCTTGAAGGTCAGGCGAGACGGTCCGCGATTCCTGAACCACCCCTTCGCCAT
TGCTACCACCAGTGGCATCGTCAACGAAAGGCAGCAAGCGTGCGCTCCCCCGGGTCAATC
CCGCCGTCGCCTGGGGCCGACCGGTCTCTCCTGTCAACGTCGACACGCCCAGTGCTACAT
CCGGTGGGTTCGAAGGGCATACCCCTTCCGACGCAGTCGCCCCGGTGATCAGTCCCACGA
CCCCACTATTAATAGGGGCGAGACCAGCCGCGGCCTCCCCGAGAGGTTCGCCGACGGAGG
GCCTGTCGGTCGTGATCGGAGAGGCACCGAGTGTGACCACAGCGCCGGCTGCCCCCCTCC
CAATAAATAGGCTTGCCTCACCCCCCCCGACTGCAGGCTCCGAAACGTCGTCATAGCCGC
GCCCGGCTCCATACACCACAGCAGGGTGAGCCCCGACCTCGGCCCTCAGCAGCGTCAGCT
GGGCCGCCTCAGCGCTCGGGATTTTCCTCGCGCTTTCAGCCGAGCCGTGGTGCTCTTCGC
TGCTTCTTGCGCTCACGACCTCCACCACGACGCAGGAGGGCGAGACTTGCGCGGTCGCCC
CTGGACTAGCGGCCACGTCCGCTGTCCCAGCCGCCGCCGCCACGAGTCCGGCCGCCGCCG
GTCGTCCCTGGCCTCCATCTTCCGGCTGAGCGGCCTCTGACTCTACCCCAAGACGTCTGG
CAGTCAACCCTTCCGCCACGTCGCCCGGCCCTTTCGACACCAGATCAGGAACGACCGCTG
ATTCCCGCGACCTTTCCGAGAACGCCCGCGCGCCTGCCGCATCTCCGCTGCCTCCGCCGC
CGCCGCCGCCATCGTCGCAGAGTGCGCTGGATTTTTGGGCGTCAGGAGCGCCACCGTCTC
CCATGCGGTCAGGAGGAGCGGGCGCCATGGAGTCCGGTGCACGTTGCTCTTCTGAGCTGT
GTTGTAGCGGTCTCGTCGAGACCATGGGTCGTGTTCTGGGGTCGGTCCTCCACGAAGAAC
TTTCGTCGGCCGAGACGCGAGCTTGCTCGGCCCGCCGGTCGCCCCCATCAGCTGGCTGGC
GATCTTCCCTGGGGGAGTGATCCAAGGCGCTGAGCGAGGGCAGGAGGCTCAGAACGCGGC
GGCGATAGTCTCCCTCCGAGGCCACAGGATTTCCCGCCACGACGAGGTCCGTAAGGGCTG
TGAGCGAAGCCAAGTAGGAGACCTGTTCCATCTGTGCGACCAAATTGTTGGCTACATTCA
GTAGCTCCAGTGATTCCGAGGCGGAGGCCAATGGCTGTAGGCTTGTTATGTTGTTGTCGG
ACATGTCAAGCTCCCTGAGGCGCGTGAGGTTCGCCAATCCGTCCAGACATCTCGGCGCGG
GCCCCAGTCGGTTACAGGAGAGGTTGAGCTTGGTCAGGCACGTCAAATGTTCCAGGTTTT
CGATCCGCGATATCTCTGGGCAACGACGGGTCGAGGAGGCGGCGCAGTGAACACAAAATT
AACTCGTTCGTGAGCAAGGGACTTGAACGTTCTCGCGGTCTCGAAAACGTTTCCCCGCTG
GCAACGCTGCCGAGTGGAGAACCTAGCCAAACCAAACCACACAACCATGTACCTCTCATC
TCTCTCTAACCAGCTTCCGCTAATGAGAGGACCAGAAAAAAAAACAGAAACATAATATCA
TCGTGCTCGTGGCTTCCGTGCCTACTGCTAATACACAAGAAGCGCA
>NODE_989_length_4725_cov_1884.751720_g654_i0
CAGCACTCTGTTGAACGTGCGCTGTGCGCTTCGAGCATGAAGGTCAAGGTTAAAAGGTGG
CACGGGGTGGCGGTGTGGAAGTGGGACGTGAACGAAGATGTCTGCGGCATTTGCCGACTA
GCTTTCGACGCGTGCTGCCCGGATTGCACGGTTCCCGGGGACAACTGCTCGCCTGTGTGG
GGGCAATGCAACCACACGTTCCACATGCACTGCGTCCTCAAGCACCTACAGTTCGCCACC
CAGCAGAACCGACAGCAACAGTGCCCCCTGTGTCGGCAAGAATGGCAGTTTCGAGAGGCT
CAGGCCGCCACAGCGGAAGGCGAAGGGGGCGACTGACGACACCACCCCTGACACCGGTAC
CGCGGCTACGATATGGCCACTTCTTAACCCCTCAAGAACTGCAACCATTGTGGTGGACCA
TACATATATACACTTGATATTTGTGGAACCACTTTTTTTTTCAGTAGTGGGCGGGTTAAA
AGCACCAAACCCCCTTCGCGCTGCGGTACTGTGGTGGCGCTTACGACTTGGTCAAGTCCC
AACAAAATACTTGGAAGTTCGCACTGTACATACTGTGTCTCCACTCCAAGAAATCAGGGG
GTCTGGGCCTTAATACACACCGAGAAATGCCCCAGGCGTTTGGGGTTAGGGTGTGAAGTC
AAGCATATTTCAACTTTCTTGTCGAAGCTGGGGGTCAATGCCTATAGACTGCAGCCTTTG
CGCGCTGTTTGGTATTTTTGAGGTGGCCGGTTGCAGCAAACATGCGCGTGTGTTGTGTAT
GCGCCGGTGGTGTTTTTGAGTTTTTGTTTTCTAAAGCAGATCGCGCTGCCTGCCAAGCTC
AAGCTTGGGAACAATTTATTCCGGTATTGGCGATTCTTAACGAACGCAGTTTTTGCATCA
TTTTTGTTGGAAAAGTGCTACAATTATGTCAGTGGTGAGTTCGACCGACTGATCAGTACC
ACCTGATGGTAGATACGTTAGCTTTGCCAGCTGGGTGAAAATCCGCCGGCCGCGTGTGTG
CTACTGTACACCCCTCGTGAAGGATAAAGAGAGACGACTCCCCCTTTTGTATCTTGTCTA
TACACGTATCATACGTATCGATCGTTTTTGTTGGGTTGTTTCAGCCCGTTTTATAAATCC
GAACGGGCCCGAGCGGAGCAGGCAGGCAGGCTGGCTGTCGAATGTTGCCCTCGTGTGGTA
TGCGGTACTTACTGTTGGGGTTCAACAGGAAAAAGTATACATTTCTAGTGTCAGGAGAAA
CGCTGCCTCAGTCGGAGCTGCTGCATTGTTTTGGGTTCAGGCACAGCACCGGTCCAACGT
CAGTAGTTGGGGCAATTGGCGAAAGCTTGGCTGCGGACGGTTACCGCCCAGGTCGATCGC
ATTTTGCGCAGGCCCGAGTCAAGCGTGCAATGATGCACGAGTTTGGCAAGACATTTTTTT
TCGTGTGTCGTGGCTCCTATCTTGAGCAGGTCATCATGTACATTGATTTTTCAATCGAAC
CCCAGGAATTTGTAATGACTTCAGGAACTATAATAGGAGTTACAGTAGTTGACTCTGGGA
AGTATGCCGTTAGTGTGGATGAGCTTCTGCACATGCATCAATATCATGACCAGTCAACTT
ATAACCCTCGCCTGGGGTTTCCAAGAGGAAAATTGGCGATTGCAGCAACGGCCAGCATTG
CGTCATTCAGGGATGATGGAAATTGGTGTCAAAATTACAACGCAAGGAGTAACCTGATCC
TACCCGTGTTGCTGTTAATAGGTTCTCACGCTGATCGTAGACGGTTGCTCACCAAAGTTA
TCATTGTTCTGGTCTCGCTGTCAAAGGAAGTGTCGAAGGGGTTTATTTAACCCACGGAGC
GTACGAGATGTACCGAATACCACGCGCTGTGAACGGTTTTATCCGCTATGGACTGTTTTA
GGCGTGCTCCGGAATGGTTCTCTCTGCTCATGATCGAGTGGAGGTGTGGCGTTTTTTAAG
GATGATTGGGTGCCCTACTCCTCACGTTACACGATGACAGTAAGTCTACGTCTGTACCTG
GTGTGTACTCGTACGAGTAGCGCGTTTTTTTTCGCTTTTTGTTTTGTCGATGATACGCGT
AAAAAAACGTTCGCAACATTTACGGATACTTGCGGTGAAGGACGTGTATTTGTGTGCTTG
CTTCCGAGAGGCGAAAACAGGCATTTGGGACAGCACAAACTGGTATATAGAGCGCTTTGT
TTTTTGCGTTTTCGTATAGTCGATGGTACGCTGTTTTTCGTGTTTTCGTTTTGTCGAATG
TACGCGTAAAACGGCGTTCACGACATATACGGAGACTTTCATGTTTTTTTCTTTCGAGAG
GGGAAAATTCTAGGGCAGCACACGCTCTCCCTTTTTCGTGCCCGAGCATGCCAAGTGCTG
CCGCTGCCCACATGTCCATCGCAAAAACCGGTTCACTACCGTAGTAAAAAAAAACAACTT
TTCATCACGAGTGTTGCGCATTCAACGCACCCCTGCACAAGCGTACGTATCTCATGACGG
CGTTGAAACTTCAAAAAAAGCGGTGCGGGCGGTGTTATGACAAAAATCCGCGAAGGCCTG
CCCGGCGCGCTTTCCCATGCCTGCTCAAACGCTAGTAACCCGAATCTGTTCGATGCTCTT
TGCAGACACCTCCCGAAATCAGTAAAACGATTAGCAAAACACGCGTTCTTGAGAATGGAA
CACCCTCGTCGCGCATCCCAACTGTCCTTCTCGACCCCCTTTCCCCTAGCCCCTCTTCAC
GCCTCCCACGTGCCTAGTAATAGTAACCACTTTTCGTGCACGCACACGAAAGTGCAGACG
TAAAAGCGGCGAATTTTGTGACGCACGCCTGCCACGTGCTTAGTAACCGATTTCCGTGCC
CCCCACCCGAGCGTGCGCACGTGAAAGCGGCGACTTTTGTGACACAAAAGGATCGATCGC
GCCGCCAACCAAAATCAGCCAATCATATCAATCAGGCCAGGTATACGAGAACGATCGAGC
CGTAACGTTAGCTTGCTTAAAGTTCTGGCGTGCGACACTCTGACGGAGAAGGCAAGCCGT
CAGCAAAGGCTGGCTTGATCAGCAAAGGCTGACTTGATCAGCAAAGGCTGACTTGATCAG
CAAAGACTGATTCGACCGGGTGGGTTTAGTTGGCGCTCTCTGCCAGTTGCTTGGCCTTGA
CGGCGACGGAAGCGATGTCTCCGACCATGTAGAAGGCACCCTCGGGCAGGTCGTCGTGCG
CGCCCGAGAGGATCTCCTGGAAGCCCTTGATGGTGTCCTCGAGGGACACGAACACCCCCT
TGGTGCCGGTGAACACTTCGGCCACGGTGAAGGGCTGGGACATGAAACGCTGTACCTTAC
GGGCCCTCGCCACGGTGAGCTTGTCGTCTTCCGAGAGCTCGTCCATTCCGAGGATGGCAA
TGATGTCCTGAAGGCCCTTGTAGTCCTGGAGGAGCTTCTGGGTGGCACGGGCCGTCTCGT
AGTGCACGTCGCCGATGACGCGGGGGTCGAGCATACGCGAGGTGGAGTCAAGGGGGTCCA
CGGCGGGGTAGATGCCGAGCTCTGCGATCTGACGGGAAAGCACCGTGGTGGCGTCCAAGT
GAGCGAACGTGGTGGCCGGCGCAGGGTCGGTAAGGTCATCAGCGGGCACGTACACGGCCT
GCACGGAGGTGATGGACCCCTTGTTCGTCGACGTAATACGCTCCTGGAGCATACCCATGT
CGGTGGCGAGCGTGGGCTGGTACCCCACAGCGGAAGGGATGCGGCCCAACAAGGCCGACA
CCTCAGCTCCTGCCTGAGTGAAGCGGAAGATGTTGTCGACGAAGAGAAGCACGTCCTGCC
CCTCTGCGTCCCGGAAGTACTCGGCGATGGTGAGACCGGTCAGGGCCACACGGGCGCGGG
CACCCGGGGGCTCGTTCATCTGCCCGTACACGAGGGTGGCCTTGGATCCCTTCGTCGAGT
CCTCAGAGATCTTGATAACACCTCCCTCGATCATCTCGTGGTACAAGTCGTTACCCTCGC
GGGTGCGCTCTCCGACACCGGCGAACACGGAGAAACCACCGTGGTTGGTAGCGATGTTGT
TGATCAGCTCCATGATAACCACGGTCTTGCCCACCCCGGCACCACCGAACAGACCGATCT
TGCCGCCCTTCGCGTACGGCGCAAGGAGGTCCACCACCTTGATTCCGGTGACGAGGATCT
CCTGGCTCTTGCCTTGCTCCTCGAAAGTGGGTGCAGAGTTGTGGATAGGTGCGTGGTGCG
CAGCGTTGATGGGACCCCTCTCGTCCACGGGCTCTCCGATGACGTTCATGATGCGCCCAA
GAGTCTCCTGACCCACAGGCACCATGATCGGCGCACCGGTGTCCGTGCACCCCTGTCCAC
GGGTGAGGCCCTCGGTGGCCTCCATGGCGATAGTGCGCACGGTGTTCTCTCCCAGGTGCT
GCGCAACCTCCAGCACCAGTCGCGATGCTCCCGTTGCCACGCTAACCTCGAGGGCGTTGA
AGATAGGAGGAAGGTCCTTGTCGAACTGGACGTCTACGACGGCACCGATAACCTGGGTTA
CGCGCCCCACGCTGCCAGCGTGCACAGCGGCAGAGGCATGGAAGCTCGCGCGGCCAGCAA
GTGGTGCCGCGAGGGCCCTCTTGGCTGCGGATGCACCGAACCGGAGCGCCATCTTTGTTC
CTGCCTAAAGGGGTATAATCTGACACGCCCGCACTGCAGTGTGCC
>NODE_990_length_4725_cov_119.266982_g425_i1
GCCCTATAGTATATGGTCAGTGGGACACAAACAAAGCCGTGATGACTGACTCAATTATTT
GAAATGCCGATGCGTGCGGATCACCGTGAGGAGAGTGGTCAGCCAATGGCCGAGATCAGT
GTTCTTTCTCCAAGCTGCATCGGTTCTTGCTCGAAGAGTAAAACCTGTATATCCCAGACT
CGGGTCGTATCATAAATATATCACAAGCAGTACTAGTGTCCGTGCCGTGTTTTCATCGAC
TGCCCTGCTGGGCCAGGCATACCAGCTAAGGATAAAACAGGGGACACGTCGCCCATACTA
GGAATCCGTCGTCACACCATATAAACCGCGAATCTTGTTATACCCGTAGCAACCATCGTA
GTATCACAAGCACAGCCAGTATCACCAACAGCCCCCCTATTATGTGCGAGACACGACATA
TGGCGGACCCCAAACGACTTCTCGAAACTTGCCAGGTAAAACAGCAAATACCAAATTCCA
CCGCGAATGACTGCTCAAGGTAAAACGGCAATCAATCCCAATGTTACACAAATCAAACTG
CTCCATCTCAATTGCAATTGAAGTACGTGCGGGTATCTCAAACATAATAAAACATGCATA
CAAGGGAAGGGAAGAAATCCAACAAACGATAGAATGCTTGTAGAACCTTCAAGCATATAG
TAGTAACAACGTCTTAAAAAGGAAATCGCTCTCCGATGGCATCTGACCCCTCGCTGTTAA
CTGTACCCTTCAAATGCACAACCGCAGCGCGTCGCTGGTTGAAAACAGCCCTTATCGTAG
GGACGAAAAACTCAACGAATCTCTTGCACCTGAAATGTAACTGTCCTGTGGATACAGCAG
TGATGGGTCATGGTATGCGTTGAGCGTATTTAGCCGATAGCCAAAGTGTTCGGCACGATT
GATCGAATCTTCCGGCTTACCCTACTGACGTATACACCTTTCTCAGCGCATGGTCATCCT
CGCATAACTTCTCCGAACCCATAAAACTTCCCTCCCTTTCCAAAATAACCAACTCTTGCA
TATACCCAACATAAGCCGGAAAACAAAGAAAGCGAACAAACCACCCGACGTTCATCACAA
AGTTATGGTCAAAACCGAAGCTCTTCTTCTGTGTGCGAACGGGGTGGCCAGTGACCAAAT
CAGCACGCCGATCTGCCGACTGTGCCATCTCAAATTCCTCGTAACTGGCATGCAACTTGA
AGATGTGACCTTCTGCGAAGCTCTGCTGTGATACCATCAACATTAAGATTACCGTATCCC
AGCCTGGAGGAGGTCGGCAACCAGCGAGATAATAGGATCCCCCAAGAGTTTTTACAGTAC
AAGCTTAGTGCAGGTCCAAACTTCAGCAACCCTATCGCCAATCAACCAAAACTATGAGAT
TTACTTGTAACACAAACGTATAGTATGTGTAAGGCCCTCGCAACCACGTAAGCAGTGCAC
GTTTAAACCATATTGGTTGCACTCAATATACGTATATATTATATGTATTATATGTATGCT
ACACGATATGTCATAGCCGATAGTCGATATTCTGCTGATATCATTGTTGCGGTCTCGTAC
TAACGCAGCGTTTGCCAAGAAGACCAGTCAAGCCACCCCTGCTTGGTGGGCGACTAACGC
ATCCCGAATCAGAATGTCTCACTACTACGTACCTGAAACTCAAACAACGACAAACGAAGA
CCACTAAGTACTGAAAATATCGCAATTACGCAGCCAAAGCAAGTATGCGTATATCCTCAA
CCGTATCCCTCTATCTCGAACAATACCATACCCCCTTCCATCCTTCCGGCCAATGAATTA
CTGATCACGCTCCTTGCTGTATGGTATACCTTGGCACGATGTACGAGTAAAGTGCCAGGG
AATCCTACGCGCCACACCAACGCGGGTACCAGGTAGTGTGTATGACCATGGTACATGAAT
CTGAAAACACAGTCAACCAAAATAAAACCGCCCTCCACTTCCTCAGACACCATTTGCTTC
AGAAATTGCTCGGTCCCGACCACACAGGCCCCGATCCCCGTGACAAACAGGCTCTGTTTA
CGCGCCGTCATTTCTCCCCCTTCACTGCCGGGTATGACGACTGCGCAGGATATACCGTTG
GTAGTCGTGGCGACATTGTTTTTGCCACCGTCCGATGCAGAGGGTGCGAAAAAAAAAGGG
CGGAGCCTGACGCCTATGTTACTGCGGCAGATCTACTCACTATCCCCTCTCATCTCAAAC
GACGCAGATAATAAGTGGTGGTACTTGCTCACAAACAACAAAGAGACGCATAATGTTTTC
CTCACCGCCTATTTCCCTATCTCATCACAATCGATGGCCATGTGAATACTTCAACATTCA
TCATCACATCCACTGAGTGTTTTGAACAGTCTGGACATGTGAATAAAATGGCAACCTGTG
CTCAATCTTTGTGGAGGAGGGCGAAGTTGGTGCCCAGAGGACCGGACACGCGGTAGTCGT
CGACGGTCCCACGGAAAGCCTCGTACCCTTCCATCACCGCGCGTCCGTCCTCATCCAGCA
CCGGGCGGGCCGTCTCGCCCAGGAGTCCGGACAGCGACTCGTTTTCGAGGGACAGGCCGT
GCAGCCCCACGTCCATCTGCCAGAACTCCAACTCGGGCAAGACGCGGCCATCCCAGTCTA
AGTCACCGTCGCCTTGGTAGTTCGTGCCGACGTTGAGGCGCACAGTGACGGCGGATGTCA
CGATTTTGAAGACGGCATGGATGGACTGCAAGTCGGCGAGGCCGTGCTCGGCGATGTACT
CCTCGCACCAGTTCGGCGCCGCCATGTCGTCGAAGCGTAAGATCCAGTCTTCGAACTGTT
CTTCGGTGGCTAGAGTGCGGGTGCCCTGCAGCATCTCGTCGTACATGCGGGCCCAAATCT
TGTCCCCGCCAAACTGACGGCACTCTGCTGGAAGGTTGGACGCCGATAGGGTGATGCCAT
CGACCACAAGCTCGTTCCTGGAAAAGTGAAGAAGGCCTTCAACTTCCTCCCCGTCGACAA
TTGCGCGCAGTCCACCGTCGGCAAGGCAAGGCGACATGCCGCTGGGACAGCCGTTTGTGT
CGGTTTCATAAGGTTTCTCCACCTCGATAACGAGGGAGTGCCCCTCCGACAACACGCCGA
GGCCTGTGATCAGTTGCCGGTCAGGGAAGTCCTCATGCAGAGGGGCGGTGACACGGACGT
TGACGTGAAGGCCGGCGTCGTCGTCCTTGACCAAATTGTACCATCCACCGTCGACGCCAG
ACCAGTCGATCTTCTGGCCGCGGAGGCCTTGCATGTGCGGGTCGTCGCACACATCGGCTC
CATTGGGGCACACTGGCGAGAAATCACAAAAATCATTTCTGGGACTGTTCGCGCATAGCC
CCGCCACACAAATACAGCCGCGGTCCTCGAAACACACCTGACAAACTTCAAAACACGCGA
AAGCTGCCGTTCAACGTCGCTATTTCGCAACGGCTAATAAGCTGCGACTACGATGGTGTA
GCCGCCATAGCAGAGCACCGAGCACGACACCATGGCTGGGGAGGATCAACAACTAAACTA
CGATATACCACACATTGTGTAAATGTTTACCCTTCTTGCTATATATATTTCGTTCATGGG
TTCATGAGCGATCCAGGCCGTGAAGGTAGAACAGTATGCTATTCTATTTTTTCGTACAGC
TTGGTAGCCCAGATTTAAGAGCGACGTTTCTCCGATAATAATGTTCCATATCCTGACGGG
AAATTATGCGCAAACGCTTGCCTGTGTCATTCATGATCCCAGAAGCAAGACAGTTTTCGC
AAAGACACCTGGTCCCTTAAGACACGACTCGGCCCATGAAAGATGGCCGGCGTCTCCGTT
TCAGAGATACGCCGCTGCCCTCCGTGTAACTGTTGGTGACATTACAGTAATTGACACGCG
TTACTTATGTTGGACACCGTTATTCGTCTCGAACTACACAAGGGGGAAACTGGGCAGCGT
GCGTGATAGTCGCCTCACGGTCCTGTCTAGCGGAAATTAGGTGGGAAACTCCCGACAGAC
TGGCCGTGGCAAACCTATCTGTATCGCAGGAAGATGACCGGCCTACACAAGTGGTTTCAC
GCTCTGGTTCCATTCTCACACGATTAGTCTGGCAACAAAGTTTCGCTCCAATCCTTGAGC
GCCTTTGGGCATAAAAGCTGGATAACACTGGAGGTGTGGAATGTGCACCACAAACGAAAA
ACCGAATTGCTCGTAGGTAGCGTGGTGCTCACATTGTCGTCTGTGTCAGATGGAGAAGTG
GAGCAGACCAGGCCGGTCGGACCCGGTGAACAAGTTCCTTCTGCTTGCGTCGCACATCCG
ACGTCAAATTGTATCTGATCGGGGGTGCACAAGTCGTTCTGGCTCAATCCTGCGCATGTG
TTCGTCTGTCCGCGACTGATTTGGATAACGTGTAGAAACCACAGGGATGCCCAAGCAACA
CGATGGGTGGTCATCATTCGTGGGGTTGGTATGCCGTCGTCGTCGCCGTACCTCACAGGA
TCTCGCCTTCAGGAAAACAAACTTGTTCAACAAAAACGGATGTGCAGTCTTGTCACGTTT
TGACGACTGAAGCTGCTGCGCTCTTGGTGGACCGTCGCAGTTGCGTGATGGATAGGCGGT
CCTTGTGGGGAACCGCTGCTGCTGTCGTGTGCGTGTGTGTCCGGAGAGGGTTGCTTGCGG
AGGAGCTGCTGCTGCTGTGCTGCTGTGATATGCGTTGGTGGGCGG
>NODE_991_length_4718_cov_172.567922_g618_i1
TTTTTTTTTTTGATACAGACACTGCACCCGACCTGTGTCGCATGTGGTGATCGCCAACAT
GTTTTTCCGACGCCTCCTTGCTGTTGTTGGCTGTATAGCGAGTGTGGCTTCAGCAGCGAG
AGGGAGAACAGATGTGAATGGGCGCGTTGGATGGGCTCGCAAACCCCTTGCTGTGGGTGC
CCTGTCCGGGGTTCGCTTTGGCTCCGAGCCGTACCTGCTGGAGTTCCACGGGGCCAACTG
CGACCACTGCGAAACGATGGTGCCGCTCATGCACAAGCTCTTCAAAATATTCCGGCTGAA
CGTCAAGAGGCACATGGTGTGGGAGGGAACTTCCAACTTCCGCTTGATGGCTGCCTACGA
CATGGAAACTGGCTGCAAGGGGTTGCCGTTTTTCTACAACCGAAGGACAAATAAGACCAT
CTGCGGCGCCACAACTTGGACAAACTTCAGAAACTGGGCGCTATGCAGAGACTGCAAAGC
CTTCCTCCCTCCGACTTTGACTCCAGAACAGGAAGAAGCGGCCAAGCCTAAAAAAATGAA
GCAGGACTCTATACTGGAGAAGATGAAGGCCAAAGCTGCGGGACGCAAGAAGGCCAAGCC
GAAAATAGATGGATACGATGAGAGGACCTGAACTGCGGCGTGATCACCGCGACTCTGCAG
CGTAGACAGGAAATGCGCTGAAATAAGTGCCGCGGACTGTGCCAGTCATTATCCGAAATT
TAATTACCTTGTACTGATTCTTGGTCTTTATATTTGCTCCGATTATTCCGATATTTTGAT
ACGATGGTGTGTCACACTCGTACTGTCCGAGGTAATACCGGAGACTACCTTAAGACGAGT
GAAAGTTGGAATCGATTGTCGTCACTGAAAAATCCTTCGTGTTTCACGCTCGGAAGCATA
TGCAGTACTCGTACTGGTACGTGCCAACAAGGAAGAGAGCTGTTTCGGGCAACATTCTGT
GCAAATTAACACGTAAAGGGGAAAGGGAAAATAGTTACACGCCCGTGACGGCTGGATTGG
GAAGCACCGTGACCAATATCATAGGAATAATGCCGGCAGGGCACATCCAGCCGCCTCACA
TGCAGTGCGCACCCAGTCTTGTGGATAGTCAACCTAGCAAGCTGTGCTCTGTCATGATGG
CCCCTTGTGTGTTTCATGCCGGGAAAGGGATTTCGTGCCCGCCAAAAAAAATGTTTAGTT
CCTTGCGCGGTACTTGGCGTTGGATTCCTATTTTATTTTTGTCACTCTCGGCAGTCGTCG
GCGATGCGCGTATACATGTACTGTACGTTCCAAACAATCACGAATACTCCAAAGGTGTTT
TTGTCCGTTTCGTCTGCTTGGGTCGGTTCCCCCCGGCGCCTTGTGGGTACTTCTGTCGAC
GAGCGGCACAGCTAGCCGTGCTCCCGAGGAGCGTTGCAAAATACCACGCGCTGTGCATTT
TGAATGCTTGGCAGCGGTTGTAAACCAATGTTGACCATAAATGTCGGCGCTGACGGTTAC
CTGGTACATCGCATCAATCTGCGTCACAACTAACGGCGAACTCGAAATTGATGGTTATCG
TATCATTGCCAGCCTCTGCTTGCGGAGCGGTGTACACTGCAGCGAGCTGTCCCCAAAACA
GTGATCCTGCTGCTTGGGCCAGCCCTGCATAGTGTGTACCAGTGTACCTTGCCGCACATA
CTTGGGCTGCCCTCACGACCACAAACGCAAACGTAGTCATGCTTTAGCGTAATTATATTC
CGGAGGGCTTCAACGCTAAACAAAGCTAACATATGTCGAAACGTCACGGTTCTGGGCTAT
TTATAGTAAGAAAACGGCAACAAGAACACTCCCGCCCCCAAAGCATGATCTCGCGGGTTC
CATGCGTGGTTATTGCGTGTTTCCGCTGACGGTTTACTTTCGGCACAAAAGCTCTTCGAT
CATCGACACAATCAAGCCCCATCGAAACAACATCAAGGCTCACCGAAGCACCATCATCAC
CATCAAGGTACACGGAAGCGGAAGCCCTTCCGGTGGTACATCGGACTCCCACGTACAACA
GCGTACCAGGCGGGACTTTGAGAGTACTACTGCTGTACTTCATTCATCGCAATCATACAC
TACAGAAAAACGACCAGTACAAAAAAAACGGTATAGAAACAATACCTATACACGGACACG
GTCAGTTTCTAAAATGCGCGTATTTTCTACACCGAAAAGCGACCACTGCAGCTCTCCCGG
TAATACGCTAACAGCCAGAATAAACACCCCAAACCTCCTCACAAAAAATATACTCTACAA
CCGCGCAAGACGAACGTGTGATAGACGAACAAGTTTGGTAAACGAGTGAGGGCCCTGCCA
AGGCTATGGCTTAACACAAAATTGAACGCTCTGTAAACCGTCACCAACAACTACTGTAAT
GCAATATATCACGTACTGAAGAGGTCGAGCGCTTGGCACAGCAAGCTGAAGTAGGGCTCT
TGGTTCTCTACCAAGGCCGCCACCTCTTTCAAGTATGCCTCCAGGTCAGTCTTCCGTTTC
GTCAGGAAAGCCGGGTTCTTTTGGTCTTGAACAACCTGTCCTTTTCCTGGCAGGGGTGGC
AGGTGCTCGATCAAAGGAGAATTTGTCTCCTTGAACGATCGCCGCAGCTTGTTGTGAAGC
TTATTGAAGTCTGTGTAGAGTTTTTCTGTCTTCGAGTACCACGCCCGCCACTCGGTGACT
ACCTTGAACATCACGATGTCCCCAAAAGACCGGTGACCAACGACGGATACCTTGAGCCCC
GTGCGGAAGGGGCACCTCCCAACATCCATCAAAAACCTGCGGTGAAGCGGGTTCTTGACG
TCAAGTTTATCCAAATCTGGTGCCTTGAGCCCTTGTCGCTTGATTTTCTGAAGGTCGGTG
TACCCGTGAGCCTCGAAGTTCGGCCACAGTGCCTCCAGCCCGAGGTCGAAGAGCCAGTCC
ATAATGCTGTCGGAGATACCGTTCACTGGCGTGCACACAGGGCGCGTCGTTGGATCCTCC
GGGCTAGTCGCTCCTTGTGTATCCGCATAGGCGATAGAACTCTCGATCGTGGACAGCCAG
GCTTCCAAAGAGTGGCTGTTGGTAGCCGCGAGCTCCATCTCCTCGATACCCTCCTTGTCT
TCACTTACTTCCGTCCGCTCGACACTTACCTTGATAATCTGGAATCTTGAAGCCTTTCCC
CGTTTGATAGTGCAGCCTCGCAAGCCCACAGTCTCGATGTGTCCACCGTCCTTGTAGCAC
ACCAGTTCTGCCCCTTGCAGAACAAACCACCGCTTTTTCCAGTTTCGGAAACCGATCCCC
TGGTTTTTGATGTGCAGGTAGCCCATTTTCGACGGTACGAACTGCTCCTCTCCCTCTCCC
CCTGGAGTCGGCATTGGAGCAGATGAGAAGAAGGACGGGTCGTCTCCACCCATGGCTGGC
GGAGAAGGGAGGCCAAAATTAGCGTCCGCGTCTCCCGCCCACTGTGCTCTGTCCCGGCCA
GCGTGAACACGGGTCTCGTCGGCACCGGAAATATTTTGAGACTGGTGGAGGCCATCCATG
CCTACGTTCCCGGCACTGGCAGATGCGGGCGGCGTCTCCGAGCTATCGAATCGGTCTTCA
GCCTCCATAATTGCAGGGATGTCGAGTGGGTCAGGTATTGCGCATGCATCGTTTGGGAGT
TCCGTGAGTAGCTCCTCTAACCACGCTCTCGTCTCATCCGCTGATGGTCGTTCGTCTGCC
TCGTACTCCATGCACATGGCGGCCAGGTTGAGAAGGGAATCTGGTGCATCGGACGGAGAC
TCTTGTCGAATGTCTTCTGCCTCTAGGGCGAAGAGTTTGGCAGGGGTTCTGCGCGCGAAA
CCGTTTTCGCCAATCTTCTTCCGCGTGATCAGTTCCAGCAGCACCATTCCGAAGCTGAAC
ATATCGGCTGGGTAGCTAAAAGACTCGTCAAAAAGCATTTCCGGTGCCATGTACTCGTCT
GTGCCGCAGATCGTCATCTTGCCGTTGCTTGACACCTCACGCGCCATGCCGAAGTCGCTT
AGCTTGCAGTGCCAGTCCCCATCCAACAAAAAGTTGCTGCTCTTTATGTCCCGGTGAATC
AGCTGTTGGCTGTGCAAGTACTCCAGCGCTTCTGCCCCCTCCTTGGCAATCTGTATACGA
AATCTCCATCCCAGGGGCGTATCCTTCCTCAGCAAAAGCTTCAGCAGGTCACCCCCTTGT
GCATACTCCGTGATGATGTAGACGGCATGCAGCTGCCCTCGCGATTTGGCGATAACGTTG
TAGGCGCCGATGTACTCTAGCATATTCTGGTGCCGAATATACTTGAGCACCGACAGCTCC
CGCAGCAGATACTTTTCCAAGTCCCGCCCCTGCCGCGTTTGCTTCTTCACGGCCACCACA
TCCCCGAAGTACTTCCCTATGTACACTGTCGAGAAAGCCCCCTCGCCAACAGCAGGTCCG
ATCGTTACTTGCTCTTGCTCGACATAGAAGTCGCTCTCCTCGAAGTAGGGTAATTGCAGA
CCTGCTTCCTCCACCATAGTGGCCAACCCCTCCGCCGCTCGTGTTTCCTTGTTGCACCTC
TTGCCCTTCTGCTCACTCTCAGCGCCTCCGTAAATCGAGTTGACGGCAAAGAAAGAGCGA
CGCGGTTGAGCGGTACGTGTTGCGTGCTTGTGTGTCCCGGCGCCTTCCCTATCCCACCAC
AACGACCATAATGGAAAGAAGGGTAATGTGGTCCTCGC
>NODE_992_length_4716_cov_20.182210_g655_i0
GCGGCGACGACTGCGGCGTTGGCAGCGAGGCTGGTGTCGGCACTGGTGGGACTGCTCCTA
CTGCTGTGTCCTATGCGCAGGACTCAAGGGGAGAAGATGACAAAGACCTCCTGCTGGATG
CAGATTTGCAAGATGCGCTTCTCAATTTTCCCGAAATCGACTTCGTGGGAGAGGAGGAAG
AAGGAGACGACGAAGACGTTGCTTCTTCATGGACGCCTAGCACCGCTGTAGACCTGGAGG
TTCAGTCGATTCCGTCGCCGTTGACCGAAGACTCCGAACCCCCCGCCGACGCGGGGGGTC
AGGTCAGCAGCGCGGAAGACGTCGCTGTCGATGTGTCCGCCCCGTTCCCCGGTGGGGATC
ATCAGGCCAGCAGCAGCATGGAAGACGCCGCTGTGGACGTGTCGATCCCTTTTCCCGAGG
CTGCTGAATGCCGTGCTGCGACAGCAGCCTTTGTCTGTGAAGAGGGCGGTGGCGGCGGTA
GTGGCAGCGATGGCGGCGGCGCCAGCGGCGGCCGCGTTTGCAACAACGACCTCGACAGCG
CCGACACCAAAAATCACGACGATGGCAACACGACTCCCCCATCGACCGCCACCAAGACCG
ACCGACCCCCCGCGGGGGTACCGACACGCCTCCTCGACGCGATCGACCTGTGGGAGAGCG
CACACGGCGACAGGGCTTCGGAAGAGCACGCGAGGTCGAAATCCAGGGAGGGCCGTGGCA
GCGCCGCGAAGCCGGCTCGATCGGGGAGGAAGACGTCCGGCGGCGGCGGTGGTGGTGGCC
ACAAGAAGAAAAAGAACGAGTTCGGAAAGCGCCGCCGGAGCAGCGGCGGGGGCAACGCTC
CAGCGCCCGGGACCTTGCTTAAGGAGGCCACCAGCAAGGGGAAGGTGGACCCCCTGACGG
CCCTGAAAGACGTCAGGCGCTTGTCGAGGAAGCCGCTGATCGTGCAGTGGCTGAGGTCGG
ACGGGTGCCCGAGCGATGAGGAGGCCGAGGCTGCAGTGAGCAAGGCTGTGGGGAGTCTGG
CGTCTATCGCGAACTACTGGGGCAGCGGCGGCGGTTGATTGGTCCATTTTGTTGCGGGCG
AGGCGTCCGAATCAGGAGGAGAAAACGGAAAAGGAAAAGGGTGTATCGGAGAAAGAGGAC
GCCGATGTCTTCATCGTGGTGGACGCCACCGGAAACCTTGCCCGCCGCCTACGCGAGATC
CGTTTTTAGTTTTTATTAGGAGAAGAATGCAGTTCTGGCGCCTGCCTGCCTGCCTGCATG
CCGGTGCGTGCAGCCTGTTTGTGTGGTGTCAAGGGTGGGTGCTTGCGCGCTATATAGTGG
CGACGATCGCTGTTTTTTTTGTGTCTGCCAGCCTGCCTGCCTGCCTGCCTGCCCGCCTGC
CCGCCCGCCCGCCTGCGCGTGCAGTCTGTTCGCGTGGCGGTGTGAAGATTGGGGGCTTGC
GGCACCTGTGGCAAAGCTCGTCTTGATAGAGCGACGGTTGTCTTTTTATGTTGACCTGTT
CGTTGTGTGTACTCTTCGATGCGTAGGTCAAAGTGGTGTTCGTTGGATTGGGCGAGTATT
GGCTTCGACGGTGCTGCCTTGTCCAGTACCCGTTGTACTCTTGATACTTGTTCCGTGTGG
ATGGTGCTTATTAGGTTAGGTTAGGAGAAAGACAAAAAACACAATCCACGGTGGTGGTGG
GCTTGCTGCCCATCGGTACCTACTGTACTTTAGTATATGTTAATGGTGTTTTTTAAGGTA
GGACACTTTATTTGGACGGTGCTGAAAATCGTATTATAGTCCCCATTTCGCTTGAAGGTA
TTTACGGTAGGGAGGATTAGGCCAGGCGTTATCGTACCGAGGAATTGTTGCTTCTAGTTC
TCGATCTCAACAAGATCCCCCTATATTATAGTAAGATATGTGTACACAGGTGTACACCGC
ATATGGACAAGAATGTTGGTCCCGAAAAAATCCAAGATGGGAAATTTTTACCGACGAGGG
GTGTTTTCCCCCAATCTCAAGCTTAGCATCGGGGGCTGCAAATCGAGGAAAATTACAGAG
TAATGACGATCGCAGCGGCGAGACTCGCACTACTGCTGTGCGGCGCATGCAGAGGGGAGA
GGGGTGCCGGGCATTCACGCGAAGACCTCGAAGGCATGCCGAGCATCCGCCGAGGAGCAT
GGTCGAAGGACATACACTGTCTGTCATGACCAGCCTGTACAACTTTTTTGTTTTGTATTC
CTGCTATAGTATATGTATGCATATCTATCGCTCGGATAGCTTCATGGGCCTTAGCATGTT
AGGGTAGATGGATGGGTGAGTGGCTGGCTGGCTGGCTGGCTGGCTGGCTGGCCGCGGTTT
GCCAGGGTAGCGGGTTAGTGTTGTTATCGCTTAGCGAAAATGCCTCAGAGCTATGCGCGC
GTAGGGTAGGAAAATGGGGGTGATAGCCAGGTAAAATTCTTCATAGTTTTTGTCCACAAT
TGCGTGCAGATATCATACACACCTCCATCTAACTCGAGGAAGAGCGAAACGTGCAGCTGC
TGTTCGGACTGGGAGGTTTGCTGGGCTACTAACTGTGCGTGTTTATAGCGGGTTTCGTAG
GGCGCTGTGGCTTTACTGTCATACTCGTGTGGCGTACGAGTACGCAGGTGAACAATATGA
TCGTAGTGCAGAGGAAACAGAGACTAGTACGCCTTTAAGGGTACGGATGTTTCTTGTTGG
CTCAAACGTTCCGACTGACGGAGAGAGTTACCCAATTGTGATGCAGCGCCAACGAAATCC
GTTGCCCTGCTGTTCCCTGGGACCAGGTCATTTTTTTTACATTTTGGGTTGTAGATGCTG
GGTTATTAACACCTACCAGGCATTTGAAGGGAATACTCGTACCTGGAATATTTTGTTGAG
TCCCACTTGTGTGTTTTTTCTAGCACAATGGGGATTGTTACCGGGTTGAGCGACGTGTAT
ATGTTAATCAAACTCGTTTTTGGGAGAGGTTTTAAGCTCGAGTGAGGAAGGAGCCGCGCA
AACATTAGTGAAGTCCACCCCTACAGCCGCGGCCTGGAGTGTTTCCCGCCGAGTGCAGAG
GGACTGTAGCAGCCTGGATGCAGTCCCGCTACGTCGCTAGATCAACGGACATCTTCCTGT
CGCTCAGTTGCGGTCGAACGACGGAGATCACATTTCAAAGGGAGCTTATTATTATGCTTC
AAGAGCGTGTGCATCGTGCATCGTCCGTGTGCTTCATAATAGGCGGGACGTTAGGTTCGA
CGGTGCGGTCACGGGCAGGGGTAGTAGCTGCTGAGACAATAGACAAGACATATGCGCCAA
GCCCCACCTCCTCCCGTACCGCGTGTGACAAACGCTACGAGTTCGCTGAAATGGTATTTA
CCAGGTATTACTTACCTCTTCGCTCAGCGCGCTTTTGCTTCCCTGCTGCTATCATTTCTA
CTGTGCCAGTCAGTACGAATTTGAAGATTTTTTTTTTGGCTCGACCGACTTTTCCACGAA
TGATACGAAAACTTTTTTACGCTAAGATTGGTGGATAGGATTCACCTGCCTCCTATTATG
TTACTCTGGTTTTCCATCTCGAAAGGAATGCGTGGTCAATGGCCAAATGCCTAAGGCGAG
CAACAGAAACGAGTACGCCTCACGACTACAGCCATGCACCACGACATGAGTACACCCCCC
GCCATTGGTATCAGGTATACCAGCAAGGTGAGGATTTGAATCTGGCCAAGACTAAGAATC
CATCAAGTGCGTGTCGTGTACGTAGTACAGTAGTGTCCTTCAAGCCTTTGTATGGTCAAA
CCGGCCAATCTTGCCGAATAAAAAGGACACATGAAAGCCATGACGAGTCTTTCCCTCGAC
CGACTCTGACGTGCATACAGTAGTTTTACGATGCATCGTACAAGAGCGTGCGGCCACTAG
AGCGGGCCATTTATCGATAGGGCCACGACTGGATTGAGCGGAACCTTCACAAAAACGAAG
GGGGGCGACGAGCCAGGTTGATTGCCTACTGCGTGTACTCACAGACAGGCAAGCCCCCGC
GACAAAAACAAATACCCTTCGTCCCCAAACTGATCAGGAGACAGATTACGTCTAGACGGT
CATCCGTTAAAAAAAAAAAAAATGTATCAGGACACAGATTTTGGTAGAGCTCTAGACAGC
CGCGCGTCACAGGCATAGAATACCGCCTCCTGGCCTCTTTGGTTACCACTTCAATATACC
TGGTACTAATCCAACGTTTGCTTGCACCCCACGAAGCTATTACTAGCATCGCAATACTAA
CGGATACCCGCCACCAGAAATTGGAGGGCGACGATTCCCACCCGCATCCATCCCTCATCG
TGGTCGTCCCCTCGATCAGTATCCAAGAGCACGCCCTAAACCACCCACTACGCCTCTAGC
CCCTCTCCTCCTCTCTCTACGTATAGAGGTCCCTCGTGCGGGGACAGGGCAGGACATTCT
GACCCCTATCCGGGGTTACGCGATCGGACGGTCCACGGTCCAACAAGTCCAGTCGCACAT
ACACACAACACACAACACACGACACACGACACAGCACCCCTTATCTGTCCGTCCGAGCCG
TCGCTTATGCGCAACAGCACCAGCATCACCACCACCATCACCACCACTTCCACCGCCACA
ACCACCCGCCGTTGCACCCGCGATCCGCTCTACTATCGCCCGCTGCAGCTGCACCTAGCG
GTCGCTATTGGGCAATAGCACCACCACCACTACCGC
>NODE_993_length_4714_cov_220.852187_g656_i0
CGCGCAGGGAAAGGGGAGGGAAAGGGAAGGGGGGGGGGTGTTTCTGTTGGTACTGTGGAA
TGGGATACATAACCGAATTTTTTGGGCAGGTTGTGAAAGGGTGGGCTTTGTACTCGAGGC
GCATGCACGCCGTACATAAGAGACGGACGAGATCTTCCTCGCCGATTGTCAAAAAGAGGT
AAAAAAAAGACGAAGAGCGTCGGCCTGCACCAAGCAAGGCTTCGATCTGACCCGATCGGA
GCCGGTCTCGTCATCTCTCTCGCTGTCTTTAAAAAATAGACGTGACCAATGAAATTATCG
CGTGACGGGCCGGGTTCAGTAGAGCGTATGGTGCGCATGCCCGCGGCAGCAGCTTTTGCC
GATTTCCGTGTGACTGGAAGGCCGGGTTTGGTACAGCATATGGTGGGCGTGCCCGCGGCA
ACAGTTTGGGGGTTTCCTTGCGGCTGGAAGGGGGGCGGGGGTGGCACAAGGCGCACATGG
GGCCTAGCCAGGGCGTGGTAACGACACGCACAACAAGGGATATTGAGTTGACTGGAAAGC
CGCGAGCCTGCGTGGAAACCTGTGGCGTTTTTTTTTGCCAGGAAAGGTTTGCTGGCTAGC
CCGCTATCTAGCTACGATTGTTCGCTCGGCATTGCAAGAGTGTGCTTATCACTGTTATAG
GGTATACCTCTGGTATACTCTAGGGGCGCCCGTGCACATATTCGCGTATGACATGTCCAA
AACAATACCCTGGCACATTTTACCCAAGTATGCCCAAAACAGGCAGGTCTGGTATATTCC
TATGTACCCCCGAGCAAGATTGTTTTGGGCGTATACGAGCGAACGGAAAGCGAGTGATTT
AGATTGGCTCTGCTGTCATGGCTCTGCTGTCATGGCTCTGCTGTCACGCCCCGATATAGA
GAAGACGTGCCCGTACAATGGTTGGTGCTTTTAGTAGGAAACTTTGTTTTCGTCCGTTGT
CGTCCCCGGGAGATTTTCGCGAGCCCTTCCGGTCAGGCCTTGCTGAGGAAATTCAACGAT
GTGGGACATGATAAGACTGATTTCATGTCAGAATTGTGGCGAGAATGATTTTGTAGTTTT
TTTGTTTGGGTCCGAGTGGATGGAGGGAGGGAGATAATTTTTCCACTTTTTTTTTCTTGT
TATTTCCCTTGGGTTGGGTACGGGCGGCGCTAAAAAATGTGTCGCGTGTGTCAATTCGAA
GACCCCCCGCATGAAGCGGCGGCTTAACTGGTTATTTTACTTCAAGCACAAAGCGGCAAG
CATTACAGTATGGCGAGCAGCGTACGGCCGAAGGCTGGAAAATCTAAATAATCACGTGGT
GTGTCGAAGAAGAAGCCGTGGAAACGCTCGACCTTTTTGCGCCTTGTGTGTTTGTTTGTG
TGTGTCTGGTCTGGTCTGTCTCTCTGTCCCTGTTTTTTTTTTTTTTTTGTGTGTGTGTGG
TTGTTTTTTTTACACGTCGAGTATATAATATATATATATGTGGAGTAGCGGTGTCGTCTT
CCTAGACCCCGGCTCTTATTTTCGCTGCTTTGGAGTGTCCATCTTACTTTAGACCGGTGC
CGCGCACGTGTGCCAGCCAAAAAGCATCGGGCGAATAATAATGGAATTGGGTCGACCAAT
CACATCGCTGCGGGAAATTTGTGTTCGCGAGGGGACTCGAGCGGTTTCCGATTTCCATCA
AGTATGGATTTGTTTGGTCCGGTTCCTTGTTTTGTGTTGTTTCAAGAGAGTCGTCACGGA
CTTGGACTGGCTAAACGGAGCAAAACGGAGCATGTCAAGGCAAGGTTTTATTATGTAGGG
GCGTGTCAGAACGCGGGAGGAAGTATTGCCATAAATTTCGTACTGGTATTGGTTGGTATA
TTCGTTTTTGTTTCTCTTCGGAATTCCTTCTTTTTTTTTCCCCCGCCTCATTTTTGGATG
GCTAGAGATGAAATCTGAAAGGAAGAAATAAGTGGACCCGATGCGTTTCCTCCATGTATG
AGCGTCAAGCATGTACATTAGTAGTGTGCCAAGGACAGTAAGGAAGAGGTACCATACGCT
GCGAATGGCCTTGTAAGGAATAGAGGATCGTCTGCGTGAGTATCGAATTCGAATTCCGTA
CCACTTGGTGTGCCTTGGTGAGACAATAATCAATCGTACCCAGTACGTATTAAAAGTAAC
AAGATGAAAATTGTGGATTATCTCCCCCCTCCTCCTGTTTTCTTCGTGGAGGACTTCTGG
AATTATTTTCTCGGGGAATCAGTTGCTTCCAGTGGTTCCCTTTCGTGTGCGGTGGTTTTC
CTGCTGGGAGGGTGTACGGCTGTAACAGTAGCTGAAAATGTGCTTTCAGTTAGTTGTTCG
ACTGATCCGCTCGCCGGGTCACAGAGAAAGGGATTTCGCACAATAATGGTATCCGGCAGT
TTCCTCCGCCAACCTTGATATCTACCCTCTGCTGCTCCGGCGTCATGCTGGCCTTTACGA
ATCAATTCACATATTATAGGTTTCGTCCTCATCGGAAAGTCTCTCTTGAGACTCTTGCCT
CGTACTCGTACATATGCACGATAATTCTTGGGATACGTAAATTTCGCCATTTATTTCGCT
TTTCTTCTGTCCTTCTTGGTCCGAGCGCGGGTCACCACCGACCTTTGTTCACAGCGAAAC
GATGGAAAACAAATGGCATGGGGGTGCATGTACAGAAGACCGTCACAAACACGCCTTCGA
GGCTCAGAGCAAAACCCATCAGTTGTCTATGCCTCTTCCTGCCGGAATCGTCCCGTTCCT
ACAGTAGTACGTAGTAGTAGTACCAGGTATTTCAGTTTACTGTACGTAAGCACAAGTCTA
AACGTAGTCCTATCGAAAACTGTCGAATCGAAAAATCTGTTTGATCGAATCGCTGCGTAT
GTAAGCGATCAATCAGCAAGACACCCACCAACCACCACAGCAGCAGGAACGGGGCAACAA
CAGCAGCACACCACGACAGGCACCACCGAGTCGCAGCCCAACTTAATTTCATAGTGTCAT
ACTTTTCCCAGAGCCTCGCTTTTTTTCTCTGCCCCAAAGCATTAAAATAAAAATACTATT
TATCATTATTTTTCCCTCCAACCCAAGCGAAACGAACCGTAACTATCCCCGCGCCCCGCC
CCTTGAGGCCTCCCGCAAAGACCGAACGCCTTGCACGAAAGCCTCAACAAGCAAACAAAC
ACAACACCAAAAAAACAACGCCAACACAAACAAAAACCAAAAAACAAGCCTTCCTCTTCC
CGTGCCCAGCTTGCCCCGGCCACGCTTGCCCCGCAAAAGCCAGCCGACCCCTCAAAACCC
CATAAGCCACCAAAAAAAACGCCGACACCCGAAACCCCATAACAAGCCGCCAAAACCCGC
CAAAACCGGCCGAGCTCTCAAACCCTAGCCGGCTCGGCGACAGTGGACGACGACGACGCC
CCCTCCCTATCCAACACCGACTCATACCGCGCCTCCTTTGCAGCGTCTACGAGCGCCGCC
ACAGCGCTTTCAGGCGTCTGCTGCAGCACCCCGTGCCCAAGGTTAAGGATGTGCCCGTCG
CCCCCTGCGTCCCTCACGCAAGAGACCACCGCCTCCTTGATGCCCGCGGTGGGGCCGAGC
AGGACAAGGGGATCGACGTTTCCAGACACGGGCACCCCGTGCCCCAGCCTTTCCCTAGCG
GACTTCATGTTCACGAACTGGTCGAGGCTGATCATGTCCGCCTTGGTATCGCGCTGACTC
TCTAGGTAGCTGCTGCCACCGTTCGCGAAGTAAATCACCGGAACTTCGGGATGGCGCTCC
TTGAGGATAGACATGGCGAGGTTGGCGTACGGCTTCGCGAACACCTCGAACTGCTGCGGG
ATCATCTGGTGCGCCCAAGACTCGAAAACCTGGATTACCTGCGCCCCGTTCTCCACCTGG
TAGCAAGCGTAGTCGCCGATGCTGTTCGCGTACTTGGTCATTAGCGAGTGAAACAGCGCA
GGCTCCTCCATCATCATCTTCTTCGTGTTCAGGGCGTACTTGCTGCTTCCCCCCTCTATC
GAGTACGCCGCCAAAGTCCACGGAGCTCCGACGAACCCGATGAGGGTGCTCTTGCCTTCC
GTCTCCGTCTTAAGGGCCTTGAGCGTCTGACCAACAAACGGCAGTTTCCCATCGATATCC
TCCAAAACACGTACAGCCTCGACATCTGCCGTCGTGCGAATGGGGTTACCGATCACCGGC
CCTGTGCCCTTGACCACGTCGAAGTCGATGCCCATCGCCGGCAAGGGAGTCAGGATGTCC
GAGAACATGATCACCCCGTCCACCCCGAACGTCTTCCAAGGCTGCAGGGAGAGCTCGATG
GCGATCTCCGGCGTCTCTGAGCGGTGTCGAAAGGGGTACTTGTCGGAGAACTTGCGGAAG
GCGCTCATGTACCGCCCAGCCTGCCGCATAAGCCACACGGGAGCACGGTCTGCCTTCTCT
CCCTTGGCCACTCGTAGCAGAATGTCATGCTCATCGCTCGCTGACATACAAGGCCCAGAC
CTTCGTCGGGTCCTACAGCTTGCTGGCACAGCACTCCTCCATGTAGCAGTGGTGGCCGAA
GTGCCCTTCGACAAGCCTACCGCGCCACCCAAAGGCACGAAGGCCTCAGTTTGGTCCACA
CATAGCGCGAGCAGGGTGGCTACGTGAGCTATCGACGCCTTGGCATGAATCATGACGCAA
AGAGTTGGAGGTACAGTAGTCGAGTGTGCTCACA
>NODE_994_length_4713_cov_3728.816379_g657_i0
ACACAACGCTCTTCCGATCTCCTGACAAAAAAAAAACGCCAAGGGAGGGCAAGAGCGGTC
TCTCCCGCATCTCCTCTAAAGTGAAACGGTGACAAAAAAACAACTCGCTCGCCGCTCCCA
TATCACCCTCCCCCCCCGCGCATAAACGCCTTTTGACGCGGGGTTGTACTCCCAAGCTCC
CTCTCGCTGCCATAGGCGACCGCGTAGCACCTAGCCCGCTGCCTTTAGCCGCAACGCCTA
ATTACTGCACGCCAACATTTACGCCGGGGGTACGCACAGAGCGTACGACCCCCTTTCGCT
GTTCGCGCGAGGCGGAGATAAAGCACAACCTACAAATTAGCGATATCTCACCCTCCTTCC
TTTCCCCCCAGGACCTTGGTAGTATACCTTTTACACCGAACGCCTATCAAAACCCCTGTA
AACCCCTCCCCCAGACGCGGAAAAAACACTTCGAAAAAATGTCTGCCCTCGCCTATGTTT
GCTTCCCGAGCGTGCAACCAGAGATTATGGGGGGGAGAGTTCGGTCCGGAAGCGGACGAC
ATCAAAGGGCGGCGGCTGGAGGCAGCGGCTAAATGAAGGCAATACAGACTAACCGGACAA
GGAGGAAGTAAACTCGAGAGCCTAACGCAGGGGAGAAAAAAGGGGGGGGGGGGATTGTTG
GCTTCCAAGATGCACGAACATCAACAGAGAGCAAACGAGAGAAACGTGGGGCTAAAAAGG
AACACGTATGACACCCAACCCACCCACCCCCAAGACACGAACCAAACCCAGGAACCACAG
CCCACTAGCTTCAAAAAGCGTTTTTTTCATTCCACATGTGTTTTGCGCTAAGCGCACCCC
CCATCACCACCACATGGATCTAGCAAAACGCACGGCAAAAAACAGTTTCAGTGATCATGT
TTTTCTGCCGCGTTTAGTACTTGTAGCCCGCGACGAAGAGGGTCTCGTCCGCAGACGGCT
GGGAGCCGGCAACGTACTTGCCGAGGTTTGCCTCGGAGTTGGCCTGTGCGCGTGCCTTCA
ACTGGGTCTGGGCGGCGACCAGGTTCTCGGTCTTGCCCTGCCACACCTTGAGGGTGGACT
GCTGGAGAGCGCGGCCGTACGAGAACGAAAGCGACCAGGGGCCCTTGCGCGGTGTGGTGT
TCATGAGGTTGAGATTCACGGACGCCTCCTCCTCGGACATGCCGCCAGACAAGAACATCA
CGCCGGGGACGGCGGCGGGCACGTGGCGCTCCAACACCTGGACGGTGGTCGCGGCCACGG
CCTCCGGGGTGACGGCCTCCGTGCAGTCGGCGCCGGGGCAGGTCATGGAGGGCTTGAGGA
GGGAGCCCTCAAGGTACACACCGTTCTCCTCGCACGCCTTGTACACGGCGGCCAGGACCC
GCTCCTGCACGGCGGCGGTGATGGCGATCGTGTGGTCGCCGTCCATGAGGATCTCCGGCT
CAACGATGGGTACAAGCCCCGCCTCCTGCACGGCGCGCGCGTAACGCGCCAGCCCCCATG
CGTTCTCCCTGATGGAGAGCTCGGTCGGTGCGCCGTCCGCGGTGATCTGGAGCACCGCGC
GCCACTTAGCGAACCGGGCACCCTGCGCGTAGTACTTTTTCGCGCGCTCCACAAGTCCGT
CCAATCCCGAGCACCAGGTCTCCACCTCGTGCCCTCCGGGCAGCGGCGAGAGGCCGGTGT
CCACCTTGATTCCGGGGATGACACCGATCTTGTTGAGGCAGTCGACGAACGGGGTGCCGT
CGGCGTGGTTCTGGAAGAGGGTCTCCTCGTAAAGGATGGCCCCCGAGATGTAGCTGCCGA
GGCCGGGGGTGGTGAAGAGCATGCCCCTGTACGCCTGGCGGTTCTCCTCGGTGTTGTCCA
CACCGATGGAAGCCAACCGCTTTCCGATGGTGTTGGTCGACTCGTCCACAGCCAGGATTC
CCTTGCCGGGGCTAGCGATCGCGTTAGCGGTGGCGGCCAGCTCCTCCTTGTACTCGCTGA
GGGACATGCGCGGGGTGGAGGTTGCGGCAGCCACGCGAGAGGTGGAGAGCGAAACTCCGG
AGAAAGCCGAGGGCGCCACAAAGGCCTGGGCAGCGCCCATGGTAGCGGCGGCGAGCACGA
GCTTCATGGTTGCTGAAGTGGAGCTAGAAGGTTTGGGTAAAAGGTGGTGTTGGGGTGGGG
TGCTCTGAAATCGGAGGTGCGGCTGCTCACGTCGCCTGGCCGACTGGCATGAGGTCCCGC
AACACGCAGCACAGCATGTTCTGAGTATAAATTGCCATCCGGCGGACGTAATCTCCATCA
TTTTGCTCGTTGTGACAACCTCCGCTGCAACATCAAGCCTGGCGCGCCGACTTGCGAGTA
CTATTAATAGTGGGCTTGCCCCTCCGTGTTGGAGAAGGCGGGGCGAATATTTTTGCGATT
CCACTACGAGAGTGCGGCGGATTAAAACAAATTGGGAGACGCGGACACACATTTTGTTTC
GCGATGGTCATGATCCAGAGCTGGGTGATACCGCCTTGGCCTGCTTCCTGTGCTGCAGCT
CCAATAGCACTCTCTTGCTCTTGGATCGATGTCAGGCTTGCATCCCGACAGCAACGCCGT
TTGCGTACCGAAGCATGTTCGGTCAATTCGGACACCAACGACGGTGATGATCGTCCTCTT
CCTATGCTGCGAGGACCGTTCGTGCACCGTGCGGTCTCATCTGTACTGGTTGGATCGTCC
GCTTTCGTCACCCTTGCAGACCCAGCGTCGTCGCTAGACACGCAAAGAGACGCCAGGACG
GCAAGGCCGCCGCCTGCAGCCCTGTTGTTGCCGGTGGTGAGATTGAAGGCAGCCACGATG
AAAGTGATAACGCTTTTGGAACAGCCCGGCAGTTGGGAGGAAGCGAGGTCTTTGCTTCGA
TCCTCACCCCTTTCCAGTCCAGACTTTACCAAGATCCTGGACCGCTACAGCGACTCAAAC
TGGGAAAATCACATGCTGGGGGATCTATACCGGAATCAAGGGCTCGCGAGTTTGAAGGCG
TTGGATGAAGTAATGGCGTTCGCTCTACAGCAGGAGGCTAACGGGGTGCATGTGACGCAG
GAGGACATCGACGACGTGCGAGAGGCTGGTCGCACTCTGGCAACCAGTCTCGACGACTTC
TTGTCCCTCGCCCCCCCGGATGATCTGCGAATGGTGTACAAACTCTCCGACAGCTCATCG
TTTTGACAAGCGAGACCCTTTTATGTATCCTTCGTACGGTGTCTTACCAACTGGGTCTGC
ACTGTTTCAGACATCCTTTAGAGCTCTCTTATAGAGCTATATTATACACTGACTGGTAGC
TGTACGATACCACCAGTAGTGGACTGGGATAGTTCGGACGGCTACAGTTCAGTCCAATAT
CATGTGATAACACGCACTCATTCTTGCTACTTGCTTCTGTTGTGTTCAGTTGGCAGCCGC
GGCGGGGAAGGAGATATAGGAGAAACATAAAATATCAATAGATTGTCCGCCGTGTCCTTT
GCGTGCGCCAATTCTCTAGGGAAGTCCCAAAGTTCGGTTCGACTTATTAGTTGGTTCGGC
GAACCACCTTGTCGCCCTAAATGATGCCCCGTACCACAAAGAAGAATGCCTGGACTTGAT
AATCTCAGCCATGTTGACCGATCACAGACGTTTATACAGTGAATGAAGTCAGCCGGCGCG
AATCGACAAGTAAACGCCGAGCGCAACAAAGCAAAAATACGCCTCCTTTGGCCAGTTCAC
TACCGGTCCCTAACGATATTCCGCCTCCGCGACGGCAGGGCCTCTTCTCTTATGCAGTCG
AGCTTGCCATCCGCCACCATAGCTTGTACATGTTCGTAGCCTCTCTGTCTCATGAACAGC
AACCCGTCCTGGTTGGTGAGGCTTAAGAAGTTTCCTCGCCGCTCTGCCATCACCATGTCA
TCTTCGTAATCGAAGTACACTGTGGGCTTGTTTGGCCCCAGGGATAAATCTTCGCGGCTA
GCCCTGAAAGATCCATCCACGTATCTGCTTTCCCTGTGCAACGCCGTAAGCTTCTGGTTC
ATGAAGTATGGGATGTGCACCGACGCCATGCAGGATTTTATGAGGTCGTCCTTGCTCGTG
AAGTCAGAAACGGCCAATCGTTTGCCTGGTTCAGGCCATACGCCAAGCATCAATAAATGA
ACCCGATCTCGACAAATGGAATCCGCGTCCTCTGGCAGGAGTTCGTCCAGCCAGTCCTCT
ACCATTGCGCCCCAAACTCCAGCGAGACCTAGCGGTCGAGACCAAACCTCGTTGGTGTCG
CACAATTCAAGAGCAAGCGTCATGGCCAGATCCATATCTGCGTCGCAAGCAGCCAGAGTG
GCCGCTAAGGCTCCAGCTGACGCACCCACAAATTCCACGGACGAGAGGTTGTAGCGTTCC
TGAAGCGCGCTGATCGCACCAGCTTGCCACCAAAAGAAGATTCCGCCACCGGGGAAGCTG
AGGACCGGCTCGCCTGGTCGTAGTGCCGCAGATCTGTCATCACCATCGCCATTTTCAACG
TCCGGCCTCGCAGGCAATCGAAGTCGTCGAGCGGCGGGATTGCTCAGAATGCGGCGATTC
GCTGTTTGGAATGCGGAATTGCTTCGAAGAACAGTGGAAATCGGGGAGATAAACGCGCTT
GCGAGAAGGAGGCGGTGGATTGCCACTAGAGCCCCAAGCCCGCGCATGTTGGTAGAGAGG
GTGGAGCGGTGGCACGGCGCGGCGGCCAGCGGC
>NODE_995_length_4712_cov_58.048502_g658_i0
GCTTGGGTCTCGAAACATGGTGGCGGGGTATGAATATCGGATTTCAACCCCGGGAAAACA
TGAAGCCTCCACGACTACAACCACAAGGCACCGATTCCGTCGAATCGCCTCGCCCAATAA
CCGCGTGACGTCGCCGCTTCGCACTACTGGTCGAGGCGGATTCAGCCTCCTTTGCCTACT
TTCCTCTACTCTGGCGAGACGGGAGTACAGTATATATATACCCTGCGCGCCCGGTGGAAT
ACTTTTCGCCCGCTGGCATCGGCATATATATACCCTGCACGCCCGGTGGAATACTTTTCG
CCCGCTGGCATCGGGAACTACAGAGAAGTGCTCAATGCAGGACAGCAGGCCCATGCTTGC
GTTCGAGGTCCTCCAGCGTGCAACCGTATCTGCCCCCCAAGGTCATTTCTCGAAAAAAAA
CATTGCAAAATTTGATTTCCTGCCCCGAAACCGACACAACCAGCGAGGCGGCGCTCCAAG
CCCGGTCGCCACCCGGCAAGCAGCGTTATGTTGCCAAATAAAAGATGGCAGGGCAGCAGT
ACTGATGTAGACTACAGTAAAAGGGTCGTCGCGTCGATTCGGCGAAATTTCGGCACCACC
GCGTCTTCATCGACTCGTATTCGAACGCCACAAGCGAAAACAAAAACTACACCCTTAGCC
GGACAACCTTAGCCGGACAAAAAACAGCACGCGTTCCTTGCAGCAACAACATCAAAAACC
AGAAGGGGCGATTCCGAGATGGGGGGAAGGCGTGCTACAACAGTCTACAAAAACCGCGCT
CGGGGAACGGGGAAGGGGGGAGGCAATCCGCCCCGTAGACTGATCATACGTCCATCCCAC
ACAAGACGCGGCGATGCCAGCGCTCATGTCAACCCCAAAATGCGAAGCGCTCAGCCCCTA
GAGATAAACCTCGACGAAAAACTTCTGCAGTGTATGTGTGTGCGTGTCGCTACATGAAAA
ACATACGCAGGGCGAATTGAGCCCATCGCGACAACGGTGTTTCAGACAGACGACTAAACT
CTTGCAAACAAATTCATGACACCGCTCGTATGCGGAACGCCGCCATTTCGGGAACGACAG
CTCATCAGTGCACACCTATTTATGGATGGCTCAAGCGGTTTCGCGCCACACCGTGCGGGC
GTCCTGGAAGCCACGACACCTTCCTACTCCCGCACCCCGCCCTCTCCGAAACCCTGAGAA
ATGGGGGTAAACTCACTTTACACAGCCCAAGGTTTACGCAAAAACACATGGAGATACTCT
GACGCCGTCCACAAACTTTTTTAGTAATAATCGTAGCCCAAACTATTTATGACGCCCAAA
AACTACACGTCCGACAGCAAAAGCGCGAATCGAACAGAATGGGCGTCGATCGACGCATCG
ATCAAGGTACCACAAATCCCGCCCACTGACAACGGAGGGCTTGCTTGGCGAAAAACTCTG
CTGTTCTCATCCTTCCTTCGGACAAGACCCACAAGTCTCAAACAAACCCCGAGCAGTAAA
TCATCCTTTTAGATTTTTAGCGTCCGCGTGCGCACACGAAAAGAGCTGGCGTGGACAGCG
CGCACGAGAGGATACGCAGCACTTCAGCAATACCAGTACTTTGCGGGTGGTCCGAGGGAG
GACAAGATGGAAGTGACCCGCACAAAAGACCTGACATGTCATCTCACGCTGTCTATCAAG
GACGCCATGTCCGGAGACATGTTGGACACTGCCTCCTTCGCCCCCATTTCCAGGCCGGAC
ATGACGTCGAAGAAGACCTTCAGGTCGTCCGGGGCGACAACGGCGATTCGCTTCAGAGAG
TCGTACAGGAAGAACTGCAGAGCGATGTTGAGCGCCGACTTGACCGCGCGGGGGACCGAC
CCCTTGTAAAACGCGGACGCTCCGCCGTCCTTATATACGCCCTTCACCGTTTCCAGGATG
TTGACTTCACCCCCGTCATTGTCGTTGACTTCGACCATAATGGTGTCCGACGGCTGTGAC
ACCAGCGACGCAGCAACTCCAGCGACCATCCCGCTGACAAGGGAGACGGTGAGAGACGCC
GCCACGGATTCCGTGGCCTGGGGGAACGTGCTGTACGCCAGCTTGGAGAAGGCGTCGAAA
ACGGCAAACTTGGCCATCATGAACGGTATCTCGGCCAGCAGCACCACCGGCACGGCTGCA
AAAAGGTCCTTGGCGCGCCCAGTCGACACCACCTCCGAAAAAGCCCCGACGAGCGTCCGG
GGAAAGTTGGGAACGGTTACCGTCTTGATGCGGAGCGTCTCGAACGGCGTAACGGCAAAG
GCAGCAAAACACGCCGATATGGCGCTTGCCCCTAGAAGAATAGGTATGGGGTACAGAGCA
GACAGGTCAGGCCCCGCCAGCTCCACGAAGCGCCTCTTCAAGAATTCCGTCAGCCCGAAC
GACACGCCTCCGTAGAGAAGGTACCCCACGCTCGTCGCTCCGGCGCCCAGAAGGAAAGCC
TTGGCGCCCTCTTCCTTGACGAGAGTGCCGAACGTAGAAACCATATCCGGATATTTCTTC
GGTTCCGACTGCATGCGCGTCTTGACGACGTCGATCGGCACCAAAAACCCGTGTGCGGTC
GACCCGCACACCGCGCCGCAAGCGGCGAAGCGAAGGAAGACGCCGGCGTCCAGCGGCCGC
TCCTTTTCCACGGGGTATCTTGCTCGGGGCCCATCAAGGAAGGAGAAGTATCTCGCCAGC
TTCTGGCTGGGATACACCTGGAACTCCGCGTTGTCGAAGTACACGCAGTAGTTGGGATCC
GCGACGTCGATCGGCGAAAGATAAAACTTGGCAAGGCAAGGGTCCAGCATGGGCACCAAG
TTGTCAGGCAGAAGCTCTGTCACCTCGCGCCGCAGCTGTTGCGGAGGCAGCCACGACCTC
AGCACCTCCTTCTCAGGCGGCGGCAAGAGCACAGCTTCGACCACCGGCGCCGCCCCCGGG
AGGGCGTAGTCCACCTTAGGCGGCGGGGGGTCTACGGTGACCTTCACTGGCAGGGTGCTG
GAATATCCGCTTCCCTTGTGCACCACGCGTACCTCGGACACCTGCATGTCCATGACAGCC
GTCGCCGCGGCGCAGTTCATGACCCCTTCCACGAAGCCCACGGCGGTGCGGGTCTGGTTT
GCCTCTGGCGATTCGATGGTCACCCTGACGTCGTCGTCGTCCGCGTAGCCGCTGCCTGCA
TTGGTGACCACGATGCCCACCACCTTGCCCCCCTTGATCGCCGAAACGGCGGTAGCGGTC
TCGCCGCTCGGGCTCCTTGGAGGGCTGATGAACACCTTCGGGGCTGTCTCGTACCCCTTC
CCCGGTGTCCGTAACGCCACCTTAAAGACACTACCCGACCGTTTCAGGAGTGTCGTCGCC
CTGGCCACGTCCTGCAGGAATGGCGGCGACTCAATCTTCGCAGCCGGCGGCTTTCCCGCC
TCGTAACCCCGGCCTCCGTCGGTCACCTTGTAGCTGATGACGGACGAGTTGTCTGTCTCC
CCCATCAGAGACTTGATGTTCTCCACCGGCTGGTCCGCGTCTAGCAAGGCGAAGAGGAGG
ACTATCTGGCGCTTCCCCGCCGTCTCCTCTCCAAACTCCTCCACAAGCAGCTTGAACAGC
CGCTTCACGCCGGACTTTCCCTGGTACTTGCGCAGGCCGAAGCTTACGCTTGCCTCAAAC
TTCGCGAAGCCCAGCTCCTGGTCCGCGATGGCGAGGCTAAACTCGTCCTGGTTCAGAGTC
CCGTCTCCGTCGAGGTCGGACGCCTTAAACACCGCCTCCGCCCCATTTTCGACGAGCTTC
TTCGCGAACTCCTGAGCGCTTGCCTGAGAAATCGACACCTGCTGCTTTTTCCACCAGTAC
GCGCTCACGCTGTCGTAGTTCACCAAGAACCGCGCCAGGTAGGCGACGAAGCGAGGGGAG
TACGTGTCTTGCGCCGCGCCGATGCTCTTCTCGAACACGTTCACCGGCGTCCAGGTCATT
TCCACGGCGTCGCTGCCCATGGACGCCGCTTGCTCCGGTGCCAATGAGAGCGCCAGGACC
GCGGCGGCCGAGCCCGCGGCTGCTTTCACGAACGCTGAGCGGGATAGACCCTCTCGTTTC
TGCTCTGCGAGACCCTGGTGCTGCGCGTGCTGCTGGTGTCGCTGCTGTTTTCGCTTTCCT
TTTCGTTGTTGCTGTTGTTGCTGGTGCTGTTGCGGTTGTTGCTGCTGCGAGCCGCTTTTG
CTAAGCCGAGGAGTCTTTGCTCTGTCGACCAGGTGCTGCTCCTGTTGCTGCTGCTGCTGC
TGCTGCTGCTGCTGCTTCCGCTGCTGCTTCTGGTCAGCATCGATCACCTGTGAACGAAGT
GCACGCCGGGGAGATATTTGCGGCACCGACGTCATCGGTCGGAGTCCCAGCTGCTGAACC
CGACCTTGCCGATTCCAACTGCACCCTCTCTGTCCACCTCCATGGCCGCCGTTGGTGTGC
CGCCCGCCGTGCGCTCCTCCCAACATGACATGAAGGTTTCCGTTCCCAATAAACGCGGCA
GCTGCTGTCTTTGTTGCTGATGTCTTCGATAAAATTGCTGTTGTTCCTGTTTCTGCTGTT
GTTCCTGTTACAGCTGTATCCGAACGAAGAGCTACAGCACGGCCGTGTCCCGACCCCAAT
AGAAGGAACAGCACTACGGTTCCGAGCCAGCCACACTCTTGGCAGCGGGCCATCTCGATC
TCGTTCCGTGCTGTGTACGTACGTTATACGAG
>NODE_996_length_4712_cov_15.946756_g659_i0
GACCACGACAGCGTTAACTCCATTTTCAGTATGCCAAACTACAGCAACAATAATTAATGT
TAGGTCTGGCCCAGGTAAGTCCAATCCACCCCACCCGCGCATTCTAAGGAGTGGTGTCGT
GGTCCATGAAACGAACGTTACCGCAGAAGCAATCGATCATTGCACCATTGCTGCATCATT
ACGCATACCGTGGGCCAGAACGTGAGGGTGTCACACACTCATCAAGTCTTCCTCTCTACT
CCACGATACTCAACGAACAAGCTGCGCTATTGAAAACCATGAATACCGCAGAGATGTTAA
ATTTTGCTCGGGGTTAGAACAGCTAAACATGTCAACGACTCAAACTATGCCTATCCTCTG
CCAGGTATATAGAGCTACGCACTCGTGGTGAGCGCGAGTACAAAAAAAAAACTAACGCTG
CAATGATGGTGGCGGCTACGGGTATCCATCTCCAACTGGAACTTCCAGCAGGAGTATTCG
CAACTCTACTGCCTACACGTAAGCACCGAGAAGCAGGCAAACATGTCCCGGAGACAGCAG
TACAATCTACTGTACGAGTAGAGCTACGAATATACCATACCGGCGCCTCGCCCAAATACT
CTGATACACCCAAAAGCACCGTACGATACCAAACAAAGCAAAAGTACTCGGCTTTCACAA
AAAAAAATGAAACTAAAACCGTAGATAGACAACCAACGGTGATCAGACACGTAGAGGAGA
TTTGGCGCGTCTTATCAGCCGCGACCCCCGGGGTTTATATTTATCACCCCGTTGAACAAG
CCACAGCGTCATTGCGATACGCGTCACTACGTCCTAAAGACTCCCGGCACACAGCTATAC
GTCGAAAATGAACCAAAAACACTCGACATCCACAAATGAACCGAGTTACAAATAAAACCA
CTAGTGTAGACAGCCAACAGACGCCGCCGACAAAGTGGAGATTTTGACACGTTCTATCAG
CTGCGACCCCCGGGGTTTATCACCCCGTGCAACAGGCCGCAGCGTCATTACGATACGCGT
CACTTCGTCCTAAATACTCCAGACACACACTTTGCACCAATCAGCGTGTCGTAATCACCG
TTTCCGTACGTGTTTCCACCAATGAGCAATCGTCGGCATCGAGCATGACAATCCCGCCGG
TGAAAAAAAGTGCGGCGGAAATTGGTGGAAACGGTTGCACAACGACACCCGCACTGGTAT
TACCGTAGTGATGACAGGGACCAGATCAATCATTGATGGTATCATGTGTAGGGAGCTGAA
GGACAAAAAGGTGGAAACAGCTGGGGGGGTAACGGCGGCAAATGGCGTGAGTCAGCCTTC
CTTCCGGTGCGGCGAGTCGACATCAAACACGCCAAAGGCATCAGAGCCATCAGATAAATC
AGAGACATCAGAGACACCACCATGGACATCAAATGCATCAAAGGTACCAAATACCTCAAA
CGCATCAAACGCATCAGAGACATCAAAGCCCAAATGCGCGCACCCCTCTTACTGCCCCTG
CCCTGCGCCCAGACCAAAACTCGCCGTCTCCGCAGTCGGCCGTAACATTCAATACCGGGT
ATCATATCAATATGATACCAGGTATAACATCAATAAGTATCGTATCAATATCAATACGGC
ATCACATCAATACGATATCATATCAATATCATATCAATATCATATCAATATCATATCAAT
ATCATATCAATATCAATATCATATCAATATCATATCAATATCATATCAATATCATATCAT
ATCAATATCATATCAATATCATATTATATCAATACGATATTTGCAGAAAAACATTACGGC
TCTGCGGCTGCGTTATCGCGTGACGGCGAATCCACCTGGGTTAGCGGGCAGGGGCACTAT
CCTCAGCATCCACTTTTCTCAATCGGGTCTCCAGACCTCCTCGTTATCTCGAGCAGCGTG
ATTTCTTCGGCTACCGTCGGGTGTATCCCCACCAACTGCCGCAGGTCTTCGTACGTCATA
CCCAACCGCACCCCCAACCCGAAGCCTTGCATAACCTCCCCGGCGTTGGGCCCCAAGAAG
TGTAAGCCGACGACGCGCTGCCTGTCCGATAAGTCGCACACCGCCTTCACGTAGCAGGCG
TTTTGCGGGCGTTCTGAGTTAAGCTGCCACTCCAAAGGCGTGAAGGAAGAGTGGAACACC
TCTACGTTCTCCTCCCCTAGTGTGTGGATAGCGTCCTCCTCGGAAAGGCCGCAGCAGCCG
TACTCCAAAGGCGTGAAGACGGTCGTGCAGACGTTACTGTAGTCCATTGCAGAAGCCGAC
CCGCCGAAGAGCCTCCGAGCGAGCAGCCGTCCTGCCTGGATGGCGGAAGGCGTCAGCTCA
GGCACCCCCTCCACCGCATCCCCGATCCCAAAAACGCCTGGCACGGTGGTTTCCTCATTG
GTGCACACCATCTTCCCACCCCTGCTAAGGGCGACTCCAACATTCTCCAGTCCTAGCCCC
TGCACATCGGCTGTCCTCCCAGTGGCGGCCAGCACAGTATCGAACTCCTCTTCTCGCCAG
GCCTGGTGGTCACCCTCCTTCCAAGTGACGAGTAGCCTACCTCCTCCCGTCTTAGCTATC
CTGTGCGGGACGGCAGGTCTAAGAAAGCGAGTTCCCTCAGCTTCCATGAAGCTTCCTATT
CGTTCTGCAATGCCTTGGTCGAACCCCCTCAGAAGTATGGACCGAACCATTACCGTCGTG
TCGATGCCGAGCCCGGTCAGGAAACCCGCGCACTCGAGGGCCACGTAGCTGGCGCCGATA
ACGAGGGTCTTTCCGGGAGGCTTCTTCAATGAGAAAATGTCGTCAGACGTCATGGCCAGC
TCCCCCCCTTCGCAGGTCAGGTCTCTAGGCCTGCCGCCCACCGCTATCACCACGTTACCG
CAGCTCATAGCACGCTCCTTGCCCTGCTTGTCTGTCGCTATCACGGTGTGCGCGTCTTGC
AGTCTCCCCAGCGCGTTCACGTATTCCACCCCCTTAGAGCGGAGGTCGGCCCGGTACTTG
AAATTCAGGCCTTTGATATAGTTCTGCACGTTTTGAACCATACTCTTCCAGTCGTGATGG
CGAGTCAACCGCTTGTCTCCGGTCGCTTTCCCTCTCGCCTCAACCTCCTCGGAACCTGCC
CTCCATCCGAAGAAGTGGGCATCATCCACCTGCCCTCCTAGGAGAGAGGCCTGGTGCATG
AGCTTTTTGGGAATGCAGCCCACGTTGACGCAGGTGCCCCCCAAGCCCCACTGGCTGCCC
ATCGCGGACGGTTTGACGAAGTCGAGGCAGGCCACCCTCTGCCCCAGCCGCGCCGCCTCT
TTCGCGCAGGCTAGCCCTCCTGACCCCCCCCCAATCACCACCAGATCGTACTCGTAGTCA
GCACAGTCGGGACTTGAGGCAACACCCGTATTTTCAGGTTCGATGTCGCCGCTGTCAGTT
GCTGTAGTGGCCGACAACCCGGCACTATTACTTCGAAGGCTTCTCGGCGTCGGCGGTGGG
GTTTCCAATATATTAGGCGGGATCGTGGCGGGTGGGGAGGCTTCGCCTTTTTTTCTGTGC
TCGTGTTGAACCCTCAGCGATCGCTCATGAAATGCGAAAGAGAACGGCCTCGGCCCCGCC
AGCACGCTGCTTCTCACAAACTCCAGCAGATCTTCTACCCCGCCGATGGCAACGCTCGTA
TCAACGGATGGATCTTCCTCCCTCAGAGCCACCCCTCGAGCCCCCGTAATGGTATCTTGC
GTCTCGCGAATGACAGGCGGGCGGTCGATGCTGCACAACACCCCGCGATGCTCCGCTGGT
TTTAAGCCGAACTGGCCGCTCCCAGCAGTTGACCATCGTGGTAACCATCTTCTCCATGTC
CGCGGGTAAGAGCGTGCCTCCGTCTCGGTTTCTATCGAATGCAGCGTGTATCGGTCCTTC
CCGTAGAGGTCCTCCAGGCCTTTGACCACGCCACAAGCCCGTGAGAAGTCCGGGTCGTGC
CGGGACCCCTCCACTCGAAAAACTAACGGCACCCTTGCCACAGGCACCGCTGCAGTCGAT
CCAACACCGACCACCAACAGTTGCGCAGCGACAGCAACTGCCACTGCTTGGAGAACGCTG
GACCGTGTGACGGGCCACGCTCGGCTGCGGCGTGCCACCAGTGAGATGGGTTCTTGGCGT
TGAGCCATGTCAAGATGTCAAGCCTCGCTGCAAGTATAAACACGATACGATACCATGTGA
CAAGGGGTGTTTTGGTGTTTACTCTTTACCAGGGTCAGAGGTGAGATGGTATACCGTACC
GTATGGTACATATGTACTGCTGTGGGCAGCCTTACCATCGTGGATCCAATTCCAACAGCT
ACTACGAGTACCTCGTACGTAGCGAGGATATAAACACCAGTAGCTGGCGCCCTTATGGTG
TGGTACCAGGTACTGAACATGGCACGCTCTGTACGAATAACCTTTCATGACGAGTGGATC
AAGTCGAGACATGCTAAACCTATACGGTAAGAGCGTTGTCAGGTATACATCGTTCGGCGA
GCTGCAGCCGTTCGGGGACTGCAACGCCCCTGGCATGGCTACACGTGCTGCAGTCTGTAT
GAGGCACTACAGTTCTGTGTGCATTGGCCAGCCAAACGCGCGAAATAAACTGCTATCACC
ATCGTGCAAGCGCGAAGCCCTGCCCACACATGTACTTAGCATGGCATGCTATCAATAGGG
TGCCATGGGCTATGACAGCATGGCAGCCAGGT
>NODE_997_length_4711_cov_38.490729_g660_i0
GACGCCACTGCTAGACCCCAGACAGCCTCAGAGCGAACCTTCCCGCTAGCTGGGGGACAG
ATCACTGAGTTGCGGCCGCACCACACCTGCCAGCGCACCGTGGTGGGCCTTCACACCTTT
AAACTACACTTTTAAATTGTGGACTGCAAACATGCCGCCACCGATACCGCACCGAGGAAG
CACAGCCATGTCGTCCGTCCCGAGACGAAACAGAGAGAGAGAGTTTGCCCTGGTGCCCCA
AGACCCTGTGGGCTCACTCGTCCTCAAGGATGGCAGCACGCATTCAGGGTACAGCTTCGG
AGCGCCGACCTCGATGGCCGGTGAGGTAGTGTTCAACACCGGTATGGTCGGGTACCCGGA
GGCCCTGACGGATCCGAGCTACCGAGGGCAGATTCTGGTGCTGACCTACCCCCTGGTGGG
GAACTATGGTGTGCCGAACGAGGCAGACATTGATGACCTGGGCCTGCCGGCGCACTTCGA
GAGCTCGTCGATCCACATCAAGGGCTTGATCGTGTCCTCCTACTCGGCGGACCACTCCCA
CTGGAACAGCTTCCAGAGCCTCGGAGACTGGCTCAAGAAGCACAACGTGCCGGCGCTGTA
CGGCCTCGACACCCGCTCCCTGACCAAGCGCATCAGGGAGCACGGCGCTGTCTTGGGGAA
GATAGAGCTTCCGGGACAGGAAGTGGCGTTCGACGACCCAAACTTGCGCAACCTGGTAGA
GGAGGTTTGCGTGAAAAAGATCCGCGTTTTTAACCCGGGGATGGAGACGAACATCATCGC
CTTCGACTGCGGCATGAAGTCGAACATCATCAGATACTTCGTGCACGAGCAGAAAGTGAC
CTTCACGGTCGTCCCGTTCAACTACAACCTAGAGGAGAACCCGGAAAAGGTGGTGTACCA
CGGGGTCTTCGTCAGCAACGGCCCCGGCGACCCTGTCATGTGCACCCCCACGATCAACTC
GCTGAAGTGGATCATGAAGCAGGCCGAGGCGGGCAACAAACCGATACCCGTTTTCGGGAT
CTGTCTCGGGAACCAGCTTCTGGCGCTGGCGGCGGGAGCGAAGACCTTCAAGATGAAGTT
CGGTAACCGAGGCATGAACCAGCCGTGCATCGACATGCGCACGGCCAAGTGCTACATCAC
GCCGCAGAACCACGGGTTCGCTGTGGACCCCGCCACGCTTCCGGAAGGGTGGAAGACCCT
GTTCAGTAACGCCAACGACAACACTAACGAGGGCGTCATCCACCAGACCAAGCCTTGGTC
CTCCGTGCAGTTCCACCCCGAGGCTGCTGGCGGGCCCATGGACACGGCCTTCCTCTTCGA
AAGCTTCATCCACGCCGTCAAGGGATTTCCGCCCAAGCTGACCCTGCTGGAGCCCCACAT
CTTCGAGATGAGGTCGATCAAGAAGGTGCTGCTTCTGGGATCAGGCGGGCTGAGCATCGG
TCAGGCCGGAGAGTTCGACTACAGCGGGTCTCAGGCAATCAAGGCTTTGAAGGAGGAAGG
CATCGAGGTGGTGCTGGTCAACCCCAACATCGCCACGGTGCAGACGTCCAAAAACCTGGG
CGGAGCTTCTCCGGACAGGACGTACTTCCTCCCCGTCACGCCCGAGATCGTGGAGAGCGT
TATCATCAAGGAGCGCCCGGATGGCGTGGTGGTGTCGATGGGAGGACAAACGGCTCTCAA
CTGCGGCGTTGCCCTGCACAACGCTGGGATCTTCGAGAAGCACAACGTTCGCGTCCTCGG
GACTCAGATCCCGGTCATCATGGCGACGGAGGACAGGGACGTGTTCGCGCAGAAGCTGAG
GGAGATCGACGAGAAGCTGGCGATGAGCATCTGCGCCAATTCGGTGGAGGAGGGGCTCGC
TGCGGCCGAGAAGATCGGCTACCCGGTGCTGATTCGAGCGGCGTACGCGCTGGGGGGACT
GGGGTCGGGGTTCGCCGAAAACGAGGAGGAGTTCAGGGCTCAGGCGGAAAAGGGCCTCGC
CTACTCCGACCAGCTCATCGTTGACCAGGATCTGCGAGGATGGAAGGAGGTGGAGTACGA
GGTGGTGAGGGACAACAGGGACAACTGCATCACCGTCTGCAACATGGAGAACTTCGACCC
TCTCGGCGTCCACACCGGTGACTCCATCGTCATCGCCCCCAGCCAGACGCTCTCCAACAG
GGAGTACTTCCAGCTTCGGAGGACCGCCCTCAAGGTGGTTCGACACCTCGGCGTGGTCGG
GGAGTGTAACATCCAGTACGCGCTCAACCCGGAGAGCGAGGAGTACTGCATCATCGAGGT
TAATGCGCGGCTGAGCCGATCGTCGGCCCTGGCCTCCAAGGCTACGGGCTACCCGCTGGC
CTACGTGGCCGCTAAGCTTGCCCTCGGAATCGACCTCGTCTCCATCCGCAACAGCGTCAC
CAAGTGCACAACTGCGTGCTTTGAGCCGTCCCTCGACTACTGCGTGGTCAAGATGCCTCG
CTGGGACCTGAAGAAGTTCTCCAAGGTGTCGACGAAACTGGGCAGCTCCATGACTAGCGT
CGGGGAGGTCATGTCCATTGGAAGGACCTTCGAGGAGGCTATCCAGAAGGCTGTCAGGAT
GGTCAACCCTGACTTGGACGGTCTGGAAGGCAAGTGGGACAAGGATTCCACCCTCTCGAA
GGACGATCAACTCAAGATACCGACTGACTCGAGGCTTTACGCCGTGCAGGCTGCGCTGGA
GGACGGCCTCAGTGTGGACCATGTCCACAACCTGTCTCGAATCGACCGCTGGTTCTTGTC
CAAGCTCAAGAACATTGCGGTCATGAAGAAGGCGGCGAAGCTGACGGGTGGCCTTGAAAG
CCTGGGGCGTCCCGGACTGTTGGCGCTCAAGACCTCCGGTTTCAGCGACCGCCAGATTGC
TCGCTACACGAGCACCTCTGAGAACCAGGTACGCCGGCGAAGGCAGGCGGCTGGAGTGAG
GCCGTTCGTGAAGCAGGTGGACACTTTAGCCGCCGAGTTCCCCGCGAGCACGAACTACCT
GTACATGACCTACGCGGGGAACGAGGACGACATCGAAAGGGAAAACATGGGCATCATGGT
CCTGGGATGCGGGGCGTACTGCATCGGCTCTAGCGTGGAGTTTGACTGGTGCGCGGTGAG
CTGTGTGAGGCAGCTGCGCTCGCTGGGGTACAAGGCCATCGTCGTCAACTACAACCCCGA
GACGGTGAGCACGGACTACGACGAGTCTGACCGCCTGTACTTCGAAGAGCTGTCCTTCGA
GCGCGTATTGGACATCTACGAGTGGGAGATGGCGGGAGGGGTGGTGGTCAGTGTGGGTGG
CCAGATCCCCAACAACCTGGCCATGCCATTGCACCAGGCCGGAGTGAACATCCTCGGCAC
TCGCCCCGAGGACATCGACCGCGCGGAGGACCGCGACAAGTTTAGCGCCATGCTTGACTC
CATCGGCGTCGATCAGCCGAAGTGGGCTCTCCTCAGCACGCCCAAGGAGGCCTTGGCTTT
CGCCGACCGAGTGGGTTTCCCCGTCCTGGTCAGGCCTTCTTTTGTCTTGTCGGGGGCCGC
CATGGCCGTCGCCAGCAACCACACCGAGCTCGAGAAATTCTTGTTTGCCGCTGGCGAGCT
GGCTCAAGACAAGCCGGTCGTCGTGAGCAAGTTCATCCTGAACGCGAAAGAGATCGAGTT
CGATGGCGTTGCTCACGACGGAAAGATCCTCAACTATGCCATCAGCGAGCACGTCGAGAA
CGCTGGCGTTCACTCGGGAGACGCGACGCTGCTGCTGCCGGCGCAGAAGCTGTGGGTGGA
GACCATACGCCGAGTGAAGCGGGTGGCCTCGGCCATCTGCAAGGCGCTCAACATCTCAGG
CCCCTTCAACATCCAGCTCATGGCCAAGGAGCAGGACATCAAGGTGATCGAGTGCAACCT
GCGGGCATCGCGCACGTTCCCGTTCATCTCGAAGACCCTGGACTGCAACTTCATCACGCT
GGCGACCCGGGTCATGCTCGGCGTCAAGACCACCCCGTACAACATCAGCCTCCTGGACAT
CGACTACGTCGCCGTTAAGGCCCCGATGTTCAGCTTCACGCGCCTCAGGGGCGCCGACCC
CACCCTCGGAGTCGAGATGTCCTCCACGGGGGAGGTGGCCGCGTTCGGCAGGGATTCTTG
CGAGGCGTTCATCCAGGCTCTCGTTGCCACCGGCTTCAAGCTTCCCCAAACCAAGAACGA
GATTCTCATCTCTTTCGCTGTGGACTCGATGCGGGCGGAGTTCCTGCCTTGGGCAAAGGA
GTTCATCAAGATGGGGTACACCTTTGTAGGGACCCCGGGGACCGCGGAGTACTACTGCAA
ACACGATGTTCCCACCAAGACGCTGGCTAAACCCCAGGACTGCAGAGGGTCGGGCAACAC
GACGGCGCTTGACGGCACCCCTCTTCCCAACGTGGTGCAGTACATCAAGGACGGAAAGGT
CGACCTCGTCATCAACATCCCAGAGGGCACGAAGAAGACGGAGGAAATCAGTGCCGGCTA
CCTTATCCGTCGCTCTTCGGTGGATTTCGGCGTTAGCCTGATCACCAACGTCAAGTGCGC
GTCCCTGCTGGCGGACAGTCTGGTCAGAAAAGCCGCCAAGCCGCCCGGGCCGTACATCCC
CGTGTGCATCGAGGAGTACTACGGAGCAAAGACTAGCGCGGCGTGATGGGGCGGTGGTTG
GATTAAGGGAGGGGAGGGAAAGGCGGTGTTG
>NODE_998_length_4710_cov_20.521889_g661_i0
CTCCGAACTATCGGATTCCCATACGACGACGTCGTCGACACGTGCTTGCTTGTTTGCGGC
TGGCTGGGTTTCAGCAATGGAAACGCGTCATCCGAGGTTGGGAAGAGGACTTCGAGACGC
TCACCGGCGGGCCGCCCGGGGTCAGCGACAAGCAGATCGTGAGGAGCTACTACGAGTACT
ACCGCGGTCTCAAGCTCTTGCTTGCGACCGAAGCCTGAAAAAATTAGCAGCGCATCATGT
AAATCTGCTTCTGCCGCTGCTGCTGCTGCTGCTGCTGCTGCTGCTGCTGCTGCTGCTGCT
GCAACACGGCGGCTTACTTCTTGGGCGGCGGCGTTTCGTTCGGTCGGGGCCAAAACCCTA
CGAGTACGTATCCCTATGAAATTTCCCCGGGAGCTTGAGGAGTACTGACATATACTGATA
TACTGGTGTAGCAGGATGCCATCGATGCTCGCTCGTGGGAAGCCGGCAAGTGGAGGGCGG
CGAGGCATACCGCGGCGCAAGCATGCCGTTTTTTCGCGCACGAAGACCGACCCTTGTCCG
GAAAATAAAACATAAAACTGCTGCTGCTGCTGCTGCTGCTGCTTCAACGCGGCGTCTACT
TATTATTTCGGCAGCGTTTCGTTCGGTCGGGCTGAAACCACCCTCCTGCGAAATTCTCCC
GGAGCTCGCCGAGCATGTAGCAGGTTGCCCTCCACGTTCGCTCGCGGGAACCCGGCGAAC
AACGAGCCCTTCGCGGCGAAAGCATGCCCTTTTTTCGTGCACGAAGACCGACCCTCGCCC
CGAAAAACAAAAATATCAACCAATCGTACCTTTAGCCCCTTTTCGCTCGCGATCGCCAGC
CTCGTGGCACAGGCTGTGGCCGGACGTCCGCGGGTACCCCTAACTGCTAACGCCACCCCC
GACCCGTGTTTTTTTCTAAAGGTTGCTCGAAGAGAAACCACGGGACCCCATGTCTCCGTC
GAGAATCGAACCTGGAAATTGCCAGGGTTTCTGTGCATTTTGGCTTTTTTTTTTTTGTCC
TTTTGGCTCTTCTTGCGTGCCGTGCCCGCCCTCCGCCCCTTGCGCGTCCCGTGGGCGCGG
CAATCAAAGCCGCTGGGGCTACGTAAGTGCGGCACACCCAAGCAGAAACAGAGATAAGAC
AACAGTCTGGAGTGGGCGTCTCACACCAGCCGGAAATTCCTGGCGACTGGAAGTAACAGC
GGCTTGGGGCGCAAAACACAACAAAAAACATCTAGTACACACACATGCATATACATGCCG
ACCACGCATCTTCTCTACACGCCTGCTAACACGCATGCTAACACACCTGTTAACACACAT
GATAACACACATGATACCACACATGATAACACACATGTTATAACTTTCGATAAAACTCAA
GAGAGTAAAGCTGACGACACAAAAAAAACGACAGTTACCGCAACACGGCCACACAAAGCA
GCCACAGCCCGGGCTGGCTGCCGGCCTGGGGAATTTCGTCCCCCAAGTGTCCGAACTACA
CTGCAAGGCGTTCACGGCACGACGAGCGCTGCAACACACGAAAACTCATCCTGCTGCGCG
CTATGTACGTAACCAAAAAAATATCAGACTCGTCATTGGTTCCGTTTCGCCAGACCTGGG
ACGCAACAGGGTTAGCACACACATCAACACAACTAGTGCTAATATAAGCACTCATGTGAG
AACCCTCGTGGGAAAATCGACGATAAAAAAGCGACGGATTACAGCATCCGGCCACTAACT
GCATGATGGGGGAGGGGGGGGGTGGGGGTGGTATACTTCTTCATTTTCATGCATAGCCGT
AGTCGTATGACCATAGACCATAGACCCTCGCATCCCTACAATGCCTAGACGGAGCATATC
GGGTTTTCACCGACCAGGAGACATTGCTAGGGGGGGGGGGGGGGAGGGGTGAAATAAATC
GATGTCTAAACTTGATATCCGAACTTCAAAAAGCAGAGGGGTCGTACGAGTGCGACACAG
GCGCAACGTGATCCTGGCCCGTTTGGCTGGACGCTCACACTACCTCGTGGACCGTTGGTG
AACTAAACTTATACCGGTATTTTTTTTCGGGCGCAAATCTCGGGGGGTCCGAATAATAGG
GTTGACACACATGACAGCACAACATACCAACACACGTGTAGACACACATCTCTACACCCA
ATCAATGTTGATGAAACACGTATGCCTTACACCCGTGTCCACACAACATGCCGTACGTAC
GTACGTACTGTAGCACACAAGTCTGGCGCGCAGCTAATTGCCCGCAGGCGCGCACCCTAA
CGCCCAAGCCGCCCTACACGTAGTCTATACTGCTGCAATACACGCACGCGCTCATCCCCC
GCATCCCAAAGCCATACGCACCAATAAACAACGTCAACGCGGCACCAACCGGCGCCTGCC
TGCACGCCGACCACGACAGGCACAGGGGGTATTTCGAGCTCATGGACGTGGCAACAGCAG
CGGCAGTCCGCACGGCGCGGTCGCCAGAAAAATATAAAAATCCAGACCACAACGGGAATC
AGGTCGAATCGACACATAAGACATTAGCGTGAATCGCCGCATCTCGACGGCGAATCGATG
CGAACCAACGCGGGTCGGCGCGGATCCACGCGACTCCCTGCCCAAGACATAACCGTGCGA
TTGCATATGCACAAAAACGACTATCAATTTCAGTCTCGACGGGACTCGTCACGAGTTCAG
AGCTTGTTGCGTCTGTGTTGACGGGCTTACACGTGAGGCGTTTTCGAGCTCCCGTCTGCC
TAGCCACATGAAAACGTGAGCGTGTCGAGGCCGTGCTTGCTCGAGAGCCCGAGGTCCAAC
TCTGGCGCGGCTCTAGAGACCTTCTTCCCCTTCGCACCGATTGTGTCATTTGGTTGTCCC
AGGCTGCTCTACTGCATCTGCTGTTGCTGCTTTTGTATCGGAAACTGCGTTCAGCTGCTC
TTCTGCTGCTGCTGTCGCTGTTTTTGTTTCGGTAACGATACCAAGCTGCTGCTGCTGTTG
CCGCTGTTTCCGCTGCTGTTACCATTGTCGCTGCAGCTGCTATTCCATACTTCTCCCGCT
TTCCTCTCCAGCCCTTTGTTGCCGCTTGTTACTGTTGTTGCTGCTGCTACTGCTGCTGCT
GCTGCCGCCGTTGCCGCTCCTCCGCCTCGCGTCGCAAGTAGGACGAGCTCAGCGTCGCAG
CCGCCATCCGCCTCGTGATCACCACCGCAAGCGGACGAAACCCCTTCTGCGACCGCAGCT
CGTTTATCCGCTCCGCCCCCAGCACGGTCTCGGAGCTGGCGACGATCGCGTCGAACGCCT
CTTCTGCCACCGGGGGCCCGAAAGGGTCCGTAATCTCCTCCACTCGCGCTTGAATGTGAG
GGTTCAGGGTTCTCAAAAAGTCCTTCACGCCCTCCAGTCGCTCGGGCAGGCTGGCGACCA
TGTTCGCGTTGGACTTTTTCTTGAGCATGGAGTCAGATGTCACGCCGACTGTCAACGTCC
CGTCCGCGCACAAGCTGGCCGCCAGGGTAAGAAGCTTCTTGTGTCCTCCATGCAATCGGT
CGAAAGTGCCGCCGCACGCCACGCTCGAGTAGGCGGGGATCTCCGCCAGGACGTTCTCGG
CGTAGAAGTAGTCCGCCGTGTAGGCCCTCTTTGCCACCGCCTCCAGGCTCACCACGACTA
GCGGTGGAAACCCCGCCCGGGCGCGGTCAATGTTCAGGGTAGACTGGCGATTGCTACTGC
CGCCGCCGCTACCGCCGTCACTACCTCCGTTAAGGTTGCCGTCGCAGTTGTCATTTTCGC
GAACTTCGTCAGAGAATAGCACCTCCAGGTCGGGTTCGAGCTCTGCGACCTCTCTCGTCG
CCCACGCAGCTGTCCACAGCGGGTGCTCCGTTGCCGCCGTAGGTGCTGCTGCAGCCGGCG
TCGATGCTATCGACGCGATGGTGGTGGTGGTGGTACAGACGCCGTTCCTAGCGTGACTGG
CGCCGTTGCTTGCGCGGAACCGGCCGCTGCTGCTGGTGCTGGTGCTGCTACCGCTGTTGT
TACCGCTGTTGTCACGGCTGTTTTTACCGCAGCTGGCGCCCGCCTCGGGCAGCAAGATGC
GGACGTCGAGATCGGGTCGATGGGCGGCGCTCGCGGCGTCATACACTTCCTGATAAAGCT
CCGAAACGTACGCGCGGATGACGCCCGGCGGCACGTTGTCCACGTCGCGCAGGCTGACGA
CGAGCTTTCGAGAGACCTCTTGCACCGCTCGTGTGATGCACGCGTCGTTCACCATTACCC
TCGGGAAGGATCCCCCCGGACGGTCGTCTCGGGGGAGGGCTATGTCCAGCAGCCCAACCG
CGAACGCCACCTTGTCGTGACCCCTCCTATCGCCGGCCCCCCTGCCGCCGCCGCCGCCAC
CGCCACGTCCATTTCGAGAGGAGGAGGGAGGCGAAGAGGAAGAGGAGGTGGACTGCGCAT
AAAAGCCTCCGAGCGCCTTCGCGCGAGCAACCTTTTTCGTGAAGAAAAACAGCCCAAGGA
TTGCCAGGACCACCGACGCTGCGGTTCCCGCCTGGTTAGAAGCAGAGCGCATGATGGTTC
AGCAGCTCAGCTTGATCGAACAAACTGCGAGCATCCGCGGCTTTTACACCGCGGGGTTTG
TAGAGATTTTTATTGCCTTGCCTGTCTGGAGGGATATATTTTATACGTGCGGACGAGCAG
CAGCAGCAGTATTTAGTGGGTGGTGCAAAC
>NODE_999_length_4709_cov_15.511217_g662_i0
CGGCCCGCTATAAACCAGAAGTTGGAGACATACACCACCAGCGAACTTGGCGGTGATCAT
GGCAGAGTCAGATGCATCGTCCGAGATGAGCGATGATGCTCTTCACAATCTCGTTTCGCG
GCTGGTCGAGGCAGGAGGTGACATCGGGGAAGAGGATGAAGATTATGATGAGGTCGTTCA
GGAACAGCCTCCGCAAAGCGCAACGGACGAGCACGTGGCTGGCAGCGATTCTTCGGAGAG
CATCGGCGACGCGGAGTTGTTGGGCACCCTGACGGGTGAGCATGATCAGCATGGTCAGGC
CATGTGGTCGTCGTCGACAACAGACCAGCCGTCGCCAATACAGGGTCCACGTGACCAACC
TCAAGCCCGTGTGCTCGGTAGAGACGCCGCTTTGTTGGAAAGCGCGGAAGCTAGCGACGC
TTCGTCAGGAGGCGGCCATGTCGAACGTGCCCCGGCGCTTGCCGCTAGCACTGCTGGGGA
AGCGGAAGCGGACAGCTGCGGCTATGAAGGCGATGTTGGCGAGAGCGCGAAGCTTTTTCC
TTCAGTGCGGCGTCCAGCGAGCGTGGTTGTTGTCGCTCCTCCCGGGGCTCCAGCCAAGGC
GGACGGTGGCGAAGAAGCTGACGACGAGCGTCCAGGAAAGGGAACTGTAAAGCCCCACGT
GCACCAGCAGCCGGCGAGCTTAGATATTTCGGGTAGAGGAAGTGCGTACTTCACCCGCTG
TGGGTCCTTGGGGAGAATGTCCGGCGTGGCGGAGGAGAGCCCTTGGGATGCTCTTAATGA
GATGATCCGAGAGCAGGGGTTCCGGCCGGTGTCGCTGTCACGGCCTGGTGGTGCTATCGT
CGTGCCAGATCCAGTCGGCCTGGTAGATACTTTACGCGATGTTATTTTACAGCATGGAGA
AAGAGGAAAGACAATTCAAGAGATGTCGCTGGAGCTGAGCAAGCACAACCAGGTGACCGG
ACACCGCGAGCAGATGCAGAACGGATCGTTTCGGCGTCAGAAGTCCGACTTGTCGAGACG
ATGCGTGGGAGCACAGGCGCGGGTGGCTGCCTTGGAGAGAGAGAATGGACGCTTGAAAGA
CCAGCTGGTCAAGCAAACCCGGCAGTTCAAGACTGATAATGCCAACCTCGTGTCACAGCT
GAGGCAAAGCGAGCACCGCGTGAAGGCCAAAGAAGCTGCAGCCCAGAGTCTGATGGACAA
ACTGCGCGATGAAGCGGAGAAAGAGCGGCTGTCTCAGCAGAAAGAGCGCGCGGTGCTCAT
GAAGTTCCAGCAAAAATCGGAGGTCCGAGGCGGTGGTGCCAACGATTCTAGACTGGCGGA
ATCTTTACTAGCCCACGGCAAGGCTCAAGAGCGGTCGGAGGCTGAGATGGACTTCTTGCG
AGCGGAGGTTTCACGTCTTGGAGACGAGCTTCGGGAAAAGGAGAACACGATACTCCGACA
TCGCCTTGGTCCTGACTGGACCCCGGGTCTTGAAGAGAGCATCAAGGACCCACGTACCAC
CTCCGACGAGCTACGGCGTTTGCGAGATCGGCTGGCAGAATCGGAGAGAAGTGTACGGGT
GATGACACAGCGGGAGGCGAGGGCGTCGGAGAGGTGCGCCAACTTGGAGAAGGCCTGCAA
GGACGGCCACGCAAAGATGGAGGAAACACAGGACTCGCTTGTCAACGCGCAAATGGAGCT
ATCGTCAAGACCGTCGGTGCGGAACTGGCGAGCCAGCCAGAGGCGGATACAGGACCTTGA
AACCAAGCTGGCAAAGGCCACAACTCAGGCGAAAGAAGCAGTGGACGTCGCCGAGCTGCG
GCGTTGGGTGGACACGAGAGAGCTCATGCGGCGGGACAGGGGAAACCACCGCCTTCAGCT
GGACAAGCTCGACCAATTACCCACTGCCGTGATGAAGCAGGTCCTTCAGGAGTTGTGCCG
CCTCCTCGCCTTGCAGGACGTTTCCCTCCTAGGGCCGTCGGTAGCCAAGCTGACGAAAGT
GGTGCAAATGCTGCCGCGCCTGGAGCGCTTCGTCAACAGCGTCTGTGTCTTCGTGTTTCG
ACATTCTCCTGAGGTGCTGTCGGCGCCACCAGACGGATCGCTGTCCCAGATTCTTGACGG
GAGGGCACGGACGATGGAGGACGTTCTGCCTCTCCTCGAGCTGTGGCTAGCGCGCGCTCA
AGAGCCGGGGAAGCTCAAGGCGTTCCAACACGGCGTTTTGCGGGTGCTGGAGAAACGGGC
TGGCCAATCTAGTGGGGCTCGTGGGTCGTTCGGGAAGAGCGACAGGGCCATTCTGTCCTC
CATACACCACTTGGTGGAGTTGGAGCGGCGGTCTCTAGAAGAGGTGCATCTGAACGAGCA
AGCCGACTGGAGCCTAAATGACGACCCGGAACAGCCCGTGAACCGTGTTGTGCGCCACTT
CCAGCTCCTCTTCGGCGTCAAGTCTATCGGGGGTTGCACCGCAAAGCTCAACGAGGTGTA
CCGGTTTTCGAGCGAAATGCACACGTTCCTGAGGACAGCTGGAGACTTGCTGGACATGCC
TAACGCCAAGCCTGAAGCAGTGATGAAGCAACTCGAAACCGTACTGGAGGGGAGGCTTGA
CGTCGATCCCGACGCGTGTCTGCGTGTTTCTCACGACGCGGACTCGTGGACGGCGGTGGG
GGAGGCCGTCGACCGTCCCGCGGAGGAGGTGTAGGGCTGCTTGCTGCGTTGCGGTGTAAA
TAAAGACAATAAAAAATCAAAGGCTGCGGTAGAGGGGTGCACCTGTTTTTTTCCCCCCGA
GATTCCTGATGTGAGGGGCTCTGTACTGTTACTACTGCTAGTACTGTTAGTACCGGCCTA
CGAGTAGTACAATTATCATAGTACCTCACCCCAAACCAGGCTTCGAGATAAGATGAAAGG
ACAACCCGACGAACAACCCAATGGCCTACGTAAGTATACGACGAAACATGTGTTAATGTA
GGCGATACGATGTACAGGGTACTCAGTATATGGTTCCTTGGCTGAGCCTCGTGAGCCAGA
AACAGTTTGCCCCGAAAAAAATCCCCATGTCGTATAGAAATATCGTACATAGGACGTGTC
AAAAGCGAACACACCAAAACAAAGACACGGCACACCAAGAGCCATGTAAAGGGATCCGGG
GGGGGGGAAAGAAGAAACAAAAATCCGAAACGCCCCTATTATTAGGAGTCGTAGTAATAC
TTTCGAGACCTACTCGCACGCAACCGAGGGGATGTACCCATGCCATGCACGGCCGTAGTC
GTATGGCCATAGACATCTCGCGCGCCTACAATGCCGGGACGGAGCACGCCAGGCTTTCAC
CGACCAGGTGGACAAGGAGGGGATACTAAAACCAAGCACGACTACTTGTATAAAGATACA
GGGAAAATAATGTGGCTTCTCAAGTAGGGGAAAAAGGGATTTTCGTGCCCGCAGTTTTCT
GACTGCTCATTTTTTTAGGTTGGGATTTTCCCCCTATTTGCCCGTATCGGCTCTAAGACG
ACCGGCCGTCACGTCGGCGTAGATGTAATTCGAAACCTGCGGGCACGGAATCCCTTTCTC
GGCTTCTTAATTCGTACAGAAACCCCACCCCTCTCGTTTGTTTTTGATTCTGACTTTATT
CGGAATTTGGTGTCGTTTTTCTCTTTTCGTCGCGTACCCGTGGAGCCATAGGTCGCCATA
GATACAGTAGGCCAAGGTAGGGGAGGTACTTTCGGACCTATTTTTGGTGTGATTGTTTGT
TTGTGTGTGACGGGGCTCAAGTGAGGAATTTCCCAGCATATTTTCAATCCGCTTCTTGTT
TTCATTTTCATACGAAGTATTTAGTTTACATTTTATTCATTTTAGTCTATAACGTAGCCT
CGTGTCAGTGAGTGCTGATCGGATTGCGCGAATTTTTTCTTCCCAAAAGTTTTCATTGTT
TGTGTTTGTTGTGTTGGGTATAGAGCTTTTCATGTTAAAAATTAGGCACCTTAGAAACAT
TACGGAGGTACTCCGCCCCCCCCCTACCGTATGAGTCCGCCCATATTCTTATAGTACGCG
TTGTTTGGGGAGCCCTAAGCCGCATATTGCCCGATATATACATGCATCATTTTTCCGTCA
GGGAACCCAGCGACGCGCGGAAATTCGAGTATTGTATGTACCTACGTAAGGTGAAGGGTT
AGCCAATGAGGTTGATGATTCCAGAACTAGCCAATCAGATTGATGGGAGACAATCATGAT
GGTGCGTGCGTTTGCCTATTTCTTTTGTTGCTAGTTTTTCGGGGGGGAAGTTTTGCAGTT
GGCGCATGCTGACATACGGGTTGGTTCCATGTTTATATATAGTGTGCCATACAGCAGTGG
GCCCCTGCCCGGCACTCGTTTTTATCTCAGCCAAAGGACATGCCCGGTACTTGGAAGTAG
ACTAGACTGCTTGGGACTTGATGATAGTATGGTCTAGAGGGAACGAAAATCTAGATGGCA
GCATCGGCACGACTTGTCAGGGGGGCTACGTATATTTTTTAGTAACCGCCCCACAAAAAT
GCTAGGAGCTGTTGCGCCACGGACGCAGCATAATTCTTGTCGTATGGCTGCGCGCTGACA
CCATTATTAGTAGTTGCATCGATAGGCGGTTGACAAGAAGACCAAAACCTCGTTTTGACT
TTTCGGATTAGCCCGCGCGTTGTCCCTGTGTCGTGTCTGGAAGGGGATTTGACAGAGCTC
ATTGCTGCGTGACATAAAGAACACGCCCC
>NODE_1000_length_4709_cov_5.940682_g663_i0
GTTGTTCTTCGTGGCCTTGTGCGGCTTCCTGCCGACCGTGACTGCCATGGCGGACAGCCT
GGTAGCCGACTCCTGCGCGTACAACACGTTCATGTGCTGTTTCGCGGAGAACAACGGCGA
CGGCATGGAGGATAACACCGACGTCTGCCGGGTGTTTGACTCGCCCTACCCTGGCATCAC
TCGCGAGTTTCCGGGCGAAACCGAGGGGGATGTTCATTGCCACGGGTTCGTGTGGGCCGA
GGGCGCCAGCCTGGACTCGTTCATCAAGCCGCTCTACAACTACGTCAGGAACTACGGCCA
CAGAGACGACAGGGGGTATTACGGGAACGTCAAGGGCGCGAACATGTGCGAGTGCATCGA
GAATATGCCTGTCGTGAGCCGAGCGGACTGCACCACGTACTCTCCCCATGGGCTGGTGTC
GTGTGAAGGCAACGATCTCCGCACCCACTACGACAACGAGATGCGCCGCCCGGGCGGCGG
CATCCGGTTCAACCTGGTAGGAACTTGCGACAACGAGGACGAGGGCGAAAGATAGATCCA
ACCTGTTGGGTGATTATATTATGCTTCGAAAATGCAGACGCATAACATGTGCCTCGTGTT
GGATTTGCTCCGACCGCAGTCTGGTACTTATGATCTGTGTTATTTGTGTGAATGCAATTC
ATCTACATAGATTGTGGCGGGATTTATGTTTCCCCGCGTTGAGTGTGCGGGGCTTGAGGC
GTAGGAGACGGTCATGTAACCGTCTGGGAGTTCGAAGAGATCACAGCCATGTTTATCCCC
GGGGAAAATTCATATGGACGTCGGGCCATGCCCACGAATTCACCACACTTTTGGATGATG
CATCTGTTCTTCTACATTCTACTCCATGTCTTCATGTACGCCGTGCATCGTTCTACCACG
AGAAGAGCCCACCCGTGAGCCCCTCCCGGCTCAGCCCATCACACCAGTGGGTGCAGTCAA
CACGCTAGCGTCTTGTTTCCAAGTACCTGGAAGTACTCGCTGGTTGGGGCTTGCTGGGAG
ATACGTTTGGAGCGGCTATGAGTGGAAGCGAGATAGCCACATGCGGCACGAAGGAGCTCC
GTTGCACGAAGTGTGGGCGCACTTGTCACGCTCGATCGCAAAGCAGGCTGGTGATGACAC
CCACGTCCGCTCCGAACCTACCGCTCCATGCCTACTTCCACGCTGGACTACTGCCACTCG
GCTATCACACCAAGGACTACCGTAATGTTCTCGTTAGCACTTCGGTGGCATACCTGCCAA
GGTAGCGATGGGCCATCGATAAATACGAGCGACAACGCGACACCACCTGGACCAGCGGCA
GCAGTGTCTCAACCAGGAGTAGCAACGGCAGCTGCAGTGCCTGTATCGTGTGCAGCAGCA
GCGACAACAGCAGCAGCAGCAGCAACAGTTAAGGCCGAGGTGGTTATGCCCGTGCAAGAG
CAGGAGACACTGCAACAAGAGAGAAAGCGGGACGAAATCGATGAGAGGCCGGAGTACAGC
ACGCCGGCGAGGAAGTACAAGCGATTTCCCGGTGAGATAGAGCAGAGTGCTCCTCTGGAC
CGGCTGATGATCGCGGCGGGAAGGATTTTCCCGAGCGCGAGACAGAACATACCAGAGGGT
ACACAGGAGCAGGAGGACTAGCTCGAACGGCCGGAGGCACCACCAAACCGCGTAGCAGTA
CCAGAGGGTGGCCTCCAAAGCGCTGAGGACGTGTGTGTTTTCCTGATCGCAAGCAAACTC
CGATGGAGGCGTCATGGCTAAATCGTGGATCGTGGACGCAGCGAGCGCACACTGCGAGAG
AAGAACAAGGACGGGGGGGGACAATGGAGGAGGAGGCCGCGTAGTTGGGCAGAGGTCGGA
ATGCAGACTACGCCGGACGACTACTCGTAGGCTGCAACGAGCTCGGCAGAGGGGGAATCA
CAAGGAGGTCACCATCAGCAAGACGACGACACTGAGTAGTGTGTGTTATTTGGGTAGATT
TTGGAAATTATGGTATATTACAGGTATACAGCATGGATGGGTTGATTTCATTATTACATA
TTGTTTCATTTTTAGGATGATGATACCCCCCCTCCTCCGTGCGCGCGACTTTGTGCATAA
CTGTGCATGGTGTAGGGGGAGCGTCAGATGTAGCTTTCCATCCCTTGCCAACGACGATGC
ATATCAGCTTGTCGCTTGCTGTAGCTTTGGATTGATATTGTTGGAGTTGCTGTATAGCTA
TAGCCTGCTGGCTGTGCTGTGCTTTTAGCTGGTGTATTGAGCAAAACATAAGGTGAGAGA
GGTTCATGTTTCACGTATACGACGTAAGCAATTGATCCCTGGCAGGCATGCCACCAACCA
TCAATCTCCAGAGCTTGCCCATTGTTTGTATGAAGGATCAGCAGTGATTTTATGTGTACG
TGAGCATCTGTAAGCTTGAATCTCCCATCAACCATCTACTCGCACGAATCTGAAGAGTCT
TACTTCTACTGAAGTTGGAGTTGACAGAAGACGTGGCTCACTCGTGCTCGTGTTTTTGTT
TTGCGGGGAAGGGGGGTGGCGGTGAGGTTGTGCTGGCCATCTTCTGTTTCGCTTTATATT
TGTCCCGCTCTAGGTTTCCTGCAGATTTCGTTTAGTTATGTTTACATCTGTCTGTGGTCA
CGACCCCCCCTCCTATGTGTATTAGGTGAGTGATCAAGAAGGTCCTCACCTGGGACTGTT
GTTGGCGTTGGGAGGGGGCGGCGGCATTGGGAGGTGGGGGCGTGAGTAGGAGTAGAGGCC
GGAGCATGGGGAGTTCGTTAAGCTGCGGCGTTTGGGCGGCCAGCCGCGTCGCGCTATATA
CACCGAAAAAAGAAAGGAAAAACAAACAACAAAAACACGAAAAAAAAACACGAGAAACCG
AGGCGGGCGAAACCCCTCCCGAGGTCAGAGACGAACGGAACACGTGAACAGGAGTAAACC
AGTTTGCGTATTTGTCGAGGGCAAAACGATGGAAAAGTCGCAGCACGAGTATAAGTATAA
CACACACATAGCCTCCCTACTCGCAAAAGGACATGTAGCAGGATAGTGAGGGGCGGGACA
ATATGTATGTGCTGCGCTTGTACTTGTACTGGACGTCTGTCATTGTGATTCATGAGCAAT
GCTCTGTTATGCCGCTCACTCCGCGGTAGACGATTGTTTTAGCAGGGTCCGCGATAAAGT
TGATGCATTGACCTTTTTTTGGACGGTTTTAAATGTGACTGAGTACGCACGTACGTAGTG
TACAGAACTGAAACCCGCTGTTTTATGCGGGCATGCAGGCGGACCGCACTATGACTGACT
GGCATCTTAACTATGGAACAGGAGTTCTGGTTTCTTGATGCCAATTGACTGGATTCGGCG
TGTTCCCCATGGGGAGGTTACTGGTATTCGTGCTTGGTTCTTGATAAGGAGAGTCTGAAA
TGGTACGAGCATTGACTCTGGTACTTGGTTCTTGAAACCGAGAGTCTGGTACGATACGTA
CGAGTATTGGATGTGGCACTGAGTTCTCGAAATTGAGAGCGTGGTATGATATTTGAGGTG
ATTGGGATATGGGCATTTGGAATCTGGGATTCCGTCTCTGACGTTTTAGATCCTGAGCTT
GATACACTCTCGGTTCCGGCTTTCGAATTTCGATAGTCTGATTGTTGAGGTTTGAATTTG
AGTTTTGAGATCATGGAGTTGTGGATGTCATACATTTGTCTTCACCCCATTTCACCCCGC
TCGTGACCGTGTTATTACCGCGGGCAGACGTCCCCATATTTCGCTGAGGATTGATTACGT
AGAAGATATTGGAGTTACGGATATGACATACTTGTTTCGACCCTATTTCGCCCAGCTGGT
GACTGTTTGGTTACCACATGGGCAAGCGTACCTAAGTACGGTGGCCTAGTGTTGATCACG
GAGAAGATTATGACGTTGAGACCCTTTCATATTATTGAATTTGAAGATTCTGAATTTGGG
ATTTGGATTCAATCCGATATCCAAGTTTGTATATGGTTGGGTTTTAGGTATGATATCAGC
ACGGGTTTGAGTGTTTGATGTTATTGGCTTGAATCACCGTGATATTATGGGCAGCGGTAT
ATATATGATACTATGCACCTAGTAGGGCGACTGTTGTTGTGGGTTCGAGGCGTACGAGAC
GGTTATGTAACCATCTGGGAGTTTGAAAGAGACCGCAGGAGGCGTGCTTCTCCCTCGGTA
CGTTTCATATAGACCTCGGATCATGCCCGCTAATTCAACTTTTAATGATACGTCAGTTTT
TATATATTATATTCCACGTTTTCCTGTACGTCGTGCGTCCTTTGCTGCCATGAACGAGAG
CCATCCCGTGAATCCATCACGCCAGTGAGTATAGTGGACCACACCCCTGCTTTCCTTCGT
TTTTTCCAGGAAAAGGGTAGTTTTGTTCGTAGACGACGTAACGGCCTCCGCTATCGGAGT
AACGAACACAACAGGATTTATTGGTAGAGAAAATAAGGATTGTCTGTCTCGGGGACTGGG
ATAGAGTATGGTTGGCTTTGCTTTATTTCGTGATTTGAAGGGACCTGCAGGGAGCAGCCA
TTCCTTTCGAGAAAGGCGTCAAGTGCAGGTCAGCATCCCCACGTCGAGCGCAAGCAAGCA
CGAGGTTCCTGCTGCAAGTGTGAGCACACGTAGGGTAGTCGCTGGTTTGGGCAGCCAAGC
CAGGAAATTGTGCCCCCTTTTTCTACAAT
>NODE_1001_length_4707_cov_61.505179_g664_i0
CGCAGACGGAGCCGTGGCTGGCGCTGGAGCGGGAGGGGCAGGAGCGGGAGCGGGGGAAGG
GGAGGGTAAGAAGGCCGGGGCGAAGAAAGCCGATGTGGCGGCAGCTGGCCCCGCTGGTAA
CGGGGAGTCTGTTGCGAAGGAAGCGAAACAGGCTACCGATGCCGACTGCCAGTCCGAAAA
AACGAACCCCACAAAGCAGAAGCTGGAAGCCGACTCATCCGCGGATGCACCCGAAAAGGC
TGCTCTGCCTGACGTTGGGGCAGCAGCAGCAGCAGCGGCAGCGGCGGCGGCGGCTTCCTC
GAGCGGAGATGTCGCTGGCGGCAGCAGCAGCCAGGGCGGGGTGGAGATAGCTACGGTGGC
GGCGACGGTGGCGACTGGGTCGGGGGCGGGGTCGGCTCTCGGAGGGGATGCTAACGGGGT
GAAGGATGACGCCTCTGAGGAGAGCGCAAAGACGGACGGAGATGGTGCGACCGAGGGGGA
CAACGGCGAGAACGATGTTGGGGACGTGCCTTCGCCGCCTGCTGGCGCTGCGGCGGCGGC
GGTGGCGGCTGCCGTGGGTGCGGGTGCGGGTGGGGCGGCCCCGGCTGGCGGCGGTGGAGG
AAAGAAGGGCGGTAAGAAGGAGAAGGGTGGGGGAGGCACTGCCACAGCTGCTGCTACGGC
GGTCGCTACCGCTGCTTCTACGCCTGCTGCTTCTGCGGCTGCTGCTTCTTCTGCTGGTCC
TGCTGACGCCGCAGCTGCGGCTTCTCCCGCTGTCGGCAGTGGTGACCGGGAAGCAAGCGG
GGCGGCGGCCAAGCAGAAGGGCGGGAAGGGGAAAGGCTCTCCTGCGTCCGCCACCTCTAC
CCCCGCCGCCGCCGCCGCCGCTACGGCTACCGCGGCCAAGACTTCGTCGTCACCCAAAGG
GGCCAACTCTGCCGGTGACAAGGCGAAGGGTAAGCAGACGAACAGCAGCGGCTCGGAAAA
GGCCGGAAAGGGGGCAGCTGCGAAATCGGCGGCGGGAGCGGGAACCGCGGCGGCGGTTTC
CTCGTCCCCCGCGACGGGAGGAGGCGTGGGGGCGGGGAAGGCTGGCCGGAAGAAGAAGCC
GCCCGTTTTCTTGTTCTTTTCGGTGCACCAATCGGCGCAGTTCTGTGGCGTGGCGCAGCT
GATGGGGCCGCTCAACGTCGGTGGGAAGAAGGGCCGTCATTTCCAGGAGCGCTGGCGCAC
CCACTTCCCGGTGAAGTGGGTGTTCGCAAAGGACCTCCCCAACCGGCAGCTGCAGCACAT
CACCCTCCCCAACAGCAACAACAAGCCGGTGGCGGCTTGTAAGGACGCGCAGGAAGTACC
GTACGAGCAGGGTTTGCAGTTGCTGAAGGCTTTCCACAACCACAAGCACTCCACTTCCAT
CGTCGACGACTACGCTTTCTACGAGAGCCGAGCCTTCCAGTATCAGCGATCAAGGCAACA
GCCCCAAGGGGGATACGGTTACCCGTACGGGCCGCAATTTCCGCAGCAGCAGCAGCAGCA
AAACCAGCAGCAGCACATGCTGGCGCAGCAGCAGTTCCAGCCGTACCAGAACCAACCGCA
ATTCGTCATGCAGCAGATGCAGCAGACGCCCCAGGGCGGAAACGCAAGAAACATGCCGAC
GAATCCGGCTGGCGCTGGCTCGAAGAAGCCGAACAAGAAAAAGAAGAGCAGCAATAAGGG
GAAGCAACGGGGAGGGGCGAAGACCTCGGGTTCCAACGGAAACAAGGCATCGACCGATGC
CGAGGACGCTGGCGATGCATCCCCTGTAGCCAAGGAGGCGTCTACTGGCAAGGAGGGCGA
CCAGGCGGCGGGAGCGGCGGTAACGGTAACCCCCGCACCCTCCGGCACCACCAAGGTTGC
CGCCTCTACCAGCGACGCCGCTGCTACCGCTGCTGCTGCTGCTGCCACCACTGCTTCGAC
CGCTACCGCTGCCACCTCTGCTGTTGCTACGGCCCCTGCCGGAGAAAGCAAGGCGAAGGC
TGGCGGTGGCGCTGAATCGAAAACGGCGGTATCTGGAGCGAAAGGCACTGAACCTTCGGC
CTCCGCCGCCGCCACTGGTACGGCTGCGACCACTTCTGCCTCTTCCCCCAGAAAGGCAGC
TTCGGCTGCGGCATCTTCGGCGATAGCGGTCTGAATGTGAAGGCGGACGGAAACCAGGAG
GAGAGCAAGGAGCGGAGCCTTGTTACCAAGTACCACATTACAACACGACAGACCTATCCA
TGCATCACCAGCTGAACTGCTGAGCGGATCACTGGGCACCTGCGGAACAACTGCCGAGGA
ACGGCTGCTGCAGAACGCCTGCTGAACAGCTGCTGCCGACGAACGTTGGCTGCAGACCAG
CTGCTGAGCAACTGCTTGCAGAGCAACTGCTCAGAAAATTTGCTGAACAACTGCAGAGCG
TAGTAGAGACAAGCCAAGAGCAACAGGAACCCGCACCATAATATCGGGGCGCGATGGCGT
TTTTTTTTCGGTTTTTGTTGTGAAGGGCACGGGGATGACCCCGACCCGAACCCCAGCCAG
CCACCTCCACCGTCACGCTGTTTGCGAAGCAGCGCGTGACGGCAGAAGGGAAAGCTGAGC
CCCGCCTTCGTCGATACCGTCATTGGAGTTTTTTGTCGCTCGCGGGAACTAAAAAGACGA
CCGTCGCTGAGGTGGTGTGACGGTTTATTTTTCTTTCTTTCCTTTTTTTTCGTTCAGGCT
TGCAGTTGGTGCAGTGGTGGTGATTTGTTTTATCCTGTTTTCTTGGGCTTTTAGAGCCTG
CATGGTGGGCGGGAAACGGCCAAATGAAGCGTTTTTGAGAGTTTGAATTGCCGTCATTTT
GTTTTCGTTGTTGTTGTAGAGGTTGAGGCGTGGCTCGGTTGACGAGGCGTCTTTTCCACA
GAACGTTCTTGGAACGTCTCTCGGAACGTTCTCTCGGAACGCTCGGAACGTTCTCTCTCG
GAACGTTCATGTCGACGTTTTCATTTGTTTTTTCTGACCCGGCGCGGTTTACACGGCGTC
TATCCACGGAATATTTTCGATACTTTGTCTTGGAACGTTCTCGGATCGTTCGTCGGATAA
ATCTCGGAGCGTTTTCTTCGAAATTTCTCTCAAGATTCTCGAGGATTTTTCTGGGAATAT
TGTTGCTCGTTTTGAAGAGAAGCAGCTCACGCCGAATCTCTCGTCCGTTGGACGAAACGC
ACACACACACCCTGTAAACGTTTGACGAGCGTGGGTAATGATCACAGGGTGATGGTTTTT
CACCGTCACCGGAAGGCTTGCTGGGCTTGGGTGGGTATAGTATACCGCGGGTGATTTGTA
CGCGCAATTGCCTTCGCTTGGTGCGACGAAAACACGCAAGAAGAACACAGCTATGAGGCG
TTTTTTGTTTACGGGTTTGTTTGTTCAGCCCCCCTCTCCCTCCCCGCTGAAACCTGAACT
ATTGTCGGAGGCGGTTCCAGCAAAAGGCGTTTAGAGGGGGTGCGGATAGGGTTCGGCGCT
ACGCCCTATGGTTTGTCGCACGCAACACCGGAGTAGGCATGCCCTGTATTTGATGTCGGG
TTGGTGTCCTGCCGTTTCGGTCGACAGAAGTGTTGGAAGGGAGTGCGCTCGAGCCCACAC
ACGGTGTGGAAACCCTTTAGGGCGGTATGAGAAAAAAAAGACACACACCTAGGACACCCA
GGAGAGCGTGTAGGAAAAGGCCTACAGGCACGCACAGGCACGATGTGTAGGAATCGCCTC
CTACAGGCACACTATGGGCAGGGACAGCTACGAGCTGTTTTTTTTTTTTTTGTCGGTGGT
TTTCCGAGGGGAGGATCTGCCTTTTCTTTCTCCCTCGGGGAGAGGTGTAGGATTGGGCCG
GTTTGGTGAGAGGGGCTGGGGAGAGGAACACGGGAGAGAGAGGGTTAGGGGTATTCCGCT
CCGGGTGCTACTCGTCGAGAGCAGGATGACTGTCTAGTAGGGGGGTTACTTGTCTAGGTT
AGACTGACCATTTTTTTTTTTGTTATCGTTCGCTTGACACGGGGGGAACAGGAACCATAA
CCTCTCCTGGCCTGGTCTGGGCGCAGGGCAGCTACGGAACGCCCGCCTGTACTCGGCTTT
TGAGGCGTGTAAGCAGGTCGGCTTGGGTGTGACGTGACCGCGATACGAGTCGGATAATGC
GTTTAGCATGTTACCCCCCCTCCTCGGCTAGAAATGGCACTTCAAGTAGTACCTCACGTA
CTGCTGTGCCGCATGTACAGTACTACACCGCACGTACAGTATTGCACGTACTGTACCGCA
CGTACTGTGCCGCATGCACAGTACTGCACGTACTGTGCCGCATGCCCAGTACTGCACGTA
CTGTACCGCACGTATTGTTTCCCATTCACAGCAGTAGTACGCGCGGCACCGTGCACCATG
AAACGGACTGGTCTGCCCCAGGCCCCACGGCGACAACACGCTGGGTGTTCGAGAGGGAGA
GGAGATGGGGCGCCGAGATTTCGGGCGTCCGTGTGATCCTGTTTGCCTTCCTTCCCTCTT
GACCGTCCCTTCGCCTGCCTGCCTGTAGCTCTCGTCTTTGCAACGTTTTGGCGTCATTTT
TGCAGGGTTACACGATCCATCAGTAGAGCTATGATAAGAGACGATGGGTAGTCGGTCGAG
AAAATTATTTTGGATATCTTTGTCAGGCGTTTTTTTTCGGCGTTTTTCTTACGGGGACAA
GGGGATGGGGGAGGGGGGGAGTGGAGG
>NODE_1002_length_4705_cov_17.726036_g665_i0
GCAGCAAGCTCGTGCTTGGGGTGCTGGGTGTTTTTTCGAGCAAGCTGTCGCTACCCAGTG
ATCTCTACGAAGAGGTGACCTCGATTGGCGAGACGACAGTGGTGCATCGGAAGCGAGACG
AGGTGGAAAGGAGAGGGCTGTTTTATCTCTGGGAACAAAAGTTAGAGCATCCGCAGCTAG
AGGACAATGGCGACCAAAGTGGGGGTTTTGGAGGAGGCTCAGCAGCAAGCCGAGTCCGCT
GCAGCTACGCTGATAGAGCGCAAATTCAAGGAGCCGGCGAACTTGGAGGACATCGCTGAG
ATGGTCGCGGATTTCGGGAAAAAGCTGGCGGCGACCGAGAGCCAGCTGTCCGCGGTGGTT
CGATCCCGGCTGGATGGCGTGAAGAGAGCGAGGGACCTCATCGAGGACAATGCCAACCAG
ATATCCAAGCTTCACGGGCAGTTCGCAAAGATGGAGGAGCTCTGTCGCGAGGAGGACGGG
CGCGGGCTGTTCGGGAAGTACCCCCACCTGAAGAAGCTGCACCACGCAAGGACCAACCTG
GCGGTGACGTCTCAGCTGTCCGAGATTTTCTACACCATCCCCAAGAGGGCTGCGGACCTT
ACCAAGATGCTGGAGGAGAACCCGCGGCAGATAAAAACCGTGTATCTGGAGGCTAGTCGC
TTGGAGTACTGGCGCGGGAGCTTTATGAAGGCTCTCAAGGAGTATGGCGAAAAGGCGATG
AGTCGATCGACCTTCCAAAAGAGCAGGGGGGGGGCTGACCCGGTCAAATACCAGCGCATC
GTGGGGCGGGTGGGGCCGCAACTAAGCGTTATCCTGAACCTCAGCGTCGCTATTAGGGCT
GCAATCGTCGAGAATGTCGCAGGGCGGACCGACCAGTACGGGAACTGGGTGGGAGGAGGT
TGTTTGGAGCTGGCGATGCAGGACCCGGCCCTGCTTGTCCGGACGCTTGAGGTTGCGGAG
CTGATGCGAGCGCGCCTGAGACAAGAGTGGGACGACGCTAAGCGCGTGGCACAAGAGACG
GGTGGGGACCCCGATGAGGCGGTGGCGGGATTGCAGTCCGGGGAGGAGCTGTTCGAGGAG
ATCACCAAAGGGCTTAAGAAGGGGCTCGACAACCGCGTGTCGGCGCAGTTCGCGACGATG
CAGATGGCCGCCGTCGACGCGGGAGAGTCGAAGGTCTTTGCCACCCTCGGAGCGGCGACG
AACCTCCTCGTCGACCTGGAGACGGTCGATACGGAGGTGGTACCTTGCTTCCCGCCGGGG
TACGAGATCCTTCGGCTGTTTCGCGAGTCGTACGAGGGTTTCCTGAAGGATTTGCTTTTG
CCCCTGGTGTGCAGCGAGGACCGCATGGCGGACTGCGACGTTCGCGACATCCTGGAGGCG
ATCAAGTGGCTCGAATACTACAACACCAAGGTCGACAGGGTGGAAGAGTTCGCGGACGCC
ATCGTCGGGCTGAACTCGGCTTACCTTAGCCGGATCAAAGCTCAGATCATCAAGTGGGTG
CAAAACCTCCGGGCTCAGCACTTCGAGCCTCAGCAGGACGCCGAGGGGCATTACGTTACC
ACCCTCCCCGACGACATGTTCAACCTCATCAACATGCAGATCAGCGTGGCCAAGACCCTT
CCGGAGAACTTTCTGGGCTCGGTGGTGCTGGCCTGCCTGGAAGTCCTGCAAGATATTCAG
GAGGACAACATGAAGTCGATTGAGGCGGCGTGGAGGAGAATTTCTAAGGCGGATGATGGG
CTGGAGCAGTTGTGCTGCATGGTCAATGACAACATCAGATTGCAGGAAAAAAAGCGACGA
GTTCATCGAGGACATCGCGGGGGGGCTGACGGAGGAGGAACGACGGCGCCTGTCAGGGCT
GATCGATACGGTGTCCGGGGCGTACATCGAGGTGGCTCTTATCGCCACTGGTGCCATCAG
CAACTCCATGATCGACAATCTCGAAGACCAGGAGGTCGTCGCCCAGCTGTTTTCACCGGA
ATGGGAATCCGGAACGTTCCAAGGGATGAACACTATCACGGAGACGTACGCTGATTACTT
CCGCGACCTGCACGGCTGGTTGTCGGAGTACTTCTTCGCCAAGCTTGTCAGGGCTTGCTT
TGAGAAGAGCGTGAAGGTATATGTGGAGTCTCTGTTGAAAGGCGACAGCTCGGGGGGGAG
GCGACAGTTTTCATCCCCTGGTACGGCGGCCCAGCGCATCCGCGGGGACATTCAGGCACT
GATTCACTTTTTCACCAAGGAGGCGATGCCGGGGTCAGGGACAGAACTGATGGAGTTCCT
AGCCCAAGCAGGATTGCGGGAGACCGGGGCCATGGACGACGTGGCCCAGGCAGCGAGGGA
CGCCGCGACTGTGCTGGAGGCGGACGATGCGGGCATGGACCGGCTTCAAGGGAGTTTGGT
GCAGGCCGCCATAAAACGCCTTGTGAAGGAGTTCAAGTCTAAGGGGACAGACGTGGTGAT
GATAGTGATCGGGATACAACGTCGGTGGAGCGTGGAAGAGACTAGGGAGAGGAGGGAGTT
CGTGGAACGCCTCGCGAAGACCTGCGGGAAATTCTCGGAATCGGAAGTTTCCACAAGGTT
CGATCTGAAGAACTTGGCGGGTAACGGAGTAGTCGGAGACAGGCTGGCGGATCGATGGCG
CCGTATGCGCGACACCGTCAAGGCGGGGATAGTTCCCATCTGATCGTTCACACGGGCCAA
CCATGTTCGTCATCGTTCAATCAACCATCTCGTTTTTTTTGTTTCATGTGGGGAGAATTG
AAGATGCTGCTGCTAATGGGAGACCGCTCTTTTTTGGGCGATCGATCGTGCCCAGAGGCA
ACCATCTCATTGGCGTATTTGGGGGTCAAAGATGCTACCACATTTGGCCCGGACTATTTT
CCCATTCCGTGTTCGCGTCAGAGTCCAAATGGTGCTTATAGTACCGGCCAGAATGGTATA
TGCAGGAGGACCGTTTTTTTAGGGTGATGGTGCGCACGGCCAAGCCTATCCACCCCATCG
CTATCCATGGGGATCAAAAAGATGCGTAGGAGGTCGGTCGTGTTAGGCGCGTCAATTGAT
TATTTTTTGGGGCAGCCATGTCGTTGCTACGAAGCGCTCTCACCGTTAGCGCTATTCGTG
AAGGGGGACGGGGTTGCTTTTTTCACTTGGTTTTCATATACTTCCGGGTTGGCATGTCAT
TGCTACGTATATACGAGGATCAAAGATGCTATATCGTCGTAGGACACCGCGTCTCTTGAC
GTATGCGCATCAAGGCCTCTGTGGGGCGCCTATCTCATTGATATGGAGAATAAATATGCT
AGTAATAGGAGACTAGACTAATCGTTTTAGGCGCGTAAAGTCCTCGTTTGACCTTAACAT
ATGGGGAGTAAATATGTTACTGGTAATGGGAGATCGACCTTATAGGCTACATAAGCGGGC
ATCGCGTGGCGAATTTCAGGGAAGTCAAGGCGACAAAAGGGCCCGCAATAGGGTACTGTA
CAACGCTAGTAGGCTACTGTACCACGCTAATAGGCTACTGTACAACGCTAGTAGGCTACT
GTACAACGCTAGTAAGCTACTGTACAACGCTAGTAGGCTACTGTACAACGCTAGTAAGCT
ACTGTACAACGCTAGTAAGCTACTGTACAACGCTAGTAGGCTACTGTACAACGCTAGTAG
GCTACTCTACAACGCTAGTAGGCTACTGTACAACGCCAAGCGAGCAACGGCAGGCGAACT
TCAGGGAGTCGCGGCGACTAGAAGGGCCCGTCAAGGCTTCTTGTGGCCGTAGTATACCAA
TTTTTTGTAGCGGAACGGTTAGTCAAGGGATCAAACCGCGATCTCCATAAAACTATAGCA
TTTTTGATGGGGATGGCGGGATAGCAGGGTAGTTTGTCGATGTAGAGCCTGGGGCGGAAG
TCGCGATGCTGCTTGTCGTTTGCGTGTGAGGGTTTGTTTTTTGTAGTTGTTGTTTTTTGT
GTGTTTTTGTGCGTTGTTAGGGGGGATTCGGAGTAGTTTTTTTTCGTTTTGTTTCGCGTT
TTGTCAGGATGCGTTAGGGCTCCCGCCGACAATTTCCAATCGTGCCGTTTCAATGAACAG
GCGTTTCACGAACAGCCGTTTCGTAAGTAGCCGTTTCACAAGCAGCCGTTTCGTTAAATG
CGGCGAGAGAGTGGATATCGGGATGACAGGAACCTCCGACGCCCTGCCAATGAAAGACGT
AAGAAAACAAGCACGACGACCACTGTCGCATTTTTCTGTTGACTGGTGCATGCGCGCGCA
GTCTGTTTGGTATTTTAACCTGTTTTCCCATTGCGGGGACGTTTCCGACCCTAGAGCCGT
TCTATGGCAGGGCTTCACTTAGGGCTTGCACTTCGGGCTTGCACTTAGGGCTTGCAATTA
TGGGTCGCACTTTTGAGCTTAACCCTTTTACAATAGTAAAATGGCGATTGTGTCGGAGGG
ACCAAAATAATGGAACCACGGATTCGATCAGAATGTCTTAGAATTGATACGTATTCCAGA
GAGGTCACTCCTGCTCTTCGCTCCCGAAAACTCGTGAGTAGATTTGGTCACGAAACTTCT
TGAGCGCATGCCAAGGACTACCCGGGAGACACCGACCCCTCCCTTAGCGGCAGCCGTGGG
GCAGGCGCGCTGGTACTGCACAGCACAGAAACATAAATCTGACTCTAATTTTAAGGAACT
TGTCTCAAAAACGGGTTCGCGGCCC
>NODE_1003_length_4703_cov_3346.346652_g34_i2
CTGCAAGCATACGCATCAAACCCCCTGCTCGGTGTACGATGTAATATTCATACCAGATAC
TACTGTAGGTACCTGATAAAACATATGCCATTAATGTAAGGGAAAATCACGTAAAATAAC
CTCCGAGCACACATACCATACCAGCACGAAATACAAATTGGAACCTATAATAATCCACCA
GCTTTGATGAACTGCAGTATTGCATCTACCCTATAGGATCCCTCACGTTATGTGACCGTC
GATATATCATCCTGATGGCTATGTTAACAACCCAAGCCTTTTGATTCATAATCCGAAAAC
CCATGCCGTAAATGTATAGCAAACATCCGACAAAAACATGATGTTTCGACGTCGTATAAT
TCCGTGTGCATTTAGTACGTATCGCTTACGTCAGTGTTCCGGTTATCCGTCTGCCACGCC
ATTTTCTTCTCATTCTGACTGTGATACTGACTGCCTCCTGCAATTAGTATTTTCTCTGTT
ACCCTGCAACACTCTCAAATCAAACAAGAACCCCTTTCACTTTGGCCATGATCCTCCATT
CCGATTCAACGTAGGCAGCACACCCCACACACCCACCAAACCAACATAAGGATCACCTCA
TGTTCATGACAACGTTTCTGGCAAAACGAAACGCCTCTATGCTCAACAGCTCCGTCAAAT
ACATTCACGTGGCGCAATTCCGACCGCACGCGCAGTGATGGTGACCACTCTCCTCACAAC
CAGCTATCTCGAGAGGTGGTAGGCGTGCATCGATGGACTCCGCGTTTGGAACTAGGCTAG
TAGGTACACGGCATCCTCGCCATCCTCGCATACCGGCACCCACTGTTGCGACCTCGCCCC
GGCTCCCTGAAACTCCAAAACAAATTCCGAAAGGGCGCTGTGTACGATGGAGCCCGCCAT
TATAGTGAACTTGACGTTTGTAGTGGAAAGCGTTACACTTGTCTGGGTCCTAGGAAACCC
TCACACACAAGTGTCCCCGACCGTTCGCACAGACGTGTATTCATCAGTCAACCATCAAAG
CCTCTGGAAAGTGACGTCATACCCCTCGTGCTCTCGGCGTAGTATACATGGCAGGAGAAA
ATACTTCCGTTTGTCTGCTGCGAACCTCTTTGCTTTCAACACAATACCTCGATACCGCTC
GTGTAGCATTCGAGATGCCTGCCGATGTCTGGGTAGCCAGCCACATCGAGTACGAACCCA
CGAAGAGGCCATATCAACACGGGCTAATACCATGGCGCTACTCCAGCTACAGACATTTCA
GTCATCGAAATGAAATTCTTGTCAACTTTATATGCCAACCAAGGGTTTCCCCACACGAAA
CGGCGAACGTTCTCAGCAAAATGTTGCCTAACCCTTTGACCCATCCCGTGGAAATTGACA
ACCACCGTAGATAGAACACTGACACGGTATCGCTACGCCCTTCAAACATCGGTTGTTCGC
CCTCCTCCTATGTCTTGTATTCCTTCTCCCGGAGGCGCGTCTTGATTATGACGTAGGGCC
TGAAACGTAGTTTTAGACCCGAATTTGTTTTGGAACGGAGACAAGTCAGTGCGAAAAAAC
TCACAGAAGCAGCGAAATGTTCAACAGCAGTTCAGGCGTGATGTGAGGCAATTAACCCTG
ACCCTTGTCGAGGTTCCCCGTGGACACGTAATAAGGCGCACCAGGTACCTGGTAGCTGTT
AATGGTTATATCGCGAGGGGCCGTTTCTTGTACAGCTATTGAGGCGCAGGAGGCACATGT
CGACACAAGTCGGTGAGGGAGGGAGATATCCAACTGTTCTCGCCATAGAAAAGAAGGCGC
ATTCCGTAGCGGGGGGAGGGGAGGAGTGCTTGGTTTGTGATACCCCAGGTCTGAAAAAAA
GAAATGGAAGGAGCTGGAGCATATTTGTAACGATAGTCGCCCAGATAGGAAAGCAACACG
ATTTCGAAAACAAGAAAGGAGATTCTCTTACACCGACAAATCTGCACATATCCAGAACAC
CGGGCCTTTCACATACGATCCGTCTAGCATATCTTGCACTGTAGTTTGTGGTAACAGAGC
TTTGTCTCTCTCTCGAACACGACAAATCGACGCGGACACTGGATGTGTGCTGGATGCCGA
TGGGTAGAAATCATGCCTTATCGTGGAGAACATCTCATGGAATGTCCATGTTTGGAATCG
AAACATTTCCGGCGAAATACTTTAGGCCTGGTTCGGTCGGAGAGGTCCCCGATCCCACAA
GCAAGAGCGCCCAGCAGTAGTGATGTGTCACTTAAATCGACGGAACGAGTGACAGTTGAC
TGGTGTATCTCCCCTCTGCCTTGGTCACAATTGAGTTGCGAGTCTGCGCAACAGCCCGCC
CAAGCACCGCCCGCACAGAGATCGGACGGAGACATACACTCAGCCCAAATCAGCAATCAA
TGGGATGAAGGTCGGCGCCGGCCGCCAATTATATTCATGTCGTAACATATTGCAGGATGC
ACTGTATGCACTGGCAACATAGCACAGCACGTGCACCAGCAACATGAAGATGCCTCAGGA
TTTTACAATACAGCTACACCCGTATGAACCACTCCATCGACATTGGCGTGTGTCCCTTTC
CACGTAGGTCACGAAACTAAAGTAGATTAACGCGTACAACGTATACGTGCAAAAACATAA
ACTGATCCCATGACTATACTGTAATGCCTAGAGAACCTACGACCCAACAGTCAAGATATG
CACGCCGGCTCGCCCGAACAACCGAAGTACATATGGCCGTTACCCCGAGTAGGTATATCC
AAATTTACTGGCCAGCCACCAATACGTTGTATACACGTGATTCGACTGGCTTGCGAGCGA
ACACCCTAGAAGGTTGGTTGACTCTTACCAGCAAGCACCAGGACGAAGTTCTCCACATGA
AGCTCCATTCCGCCACCAGCTCCCCCATTTATCTCAAGTTGGTACCAGCAACCGGCCGTT
GCTTGCGCCAGGACAGCATCCGTTGCCACCAGGCCGATGTCGATGTCTTCCCAATCGTGT
GGGGCGACGCCCTCTGCGAGCTCGAAAGAGGCCGTCTCTGTGCCGTCGGGTGCCATCAGC
TTCAGGTATAGCTTCCCCGCCTGTTGCCCCGATCCCTGGTCTTTCCACGTACACTGAACG
GTTCCAGAAACCGGCGTCGTTTCCAACGCCTCGGATTGCCACTTCAGCTCAGCGATACCA
CGGCCAACGTAAACGTCTCCGGCCTTATGCTTCGTGCGCTTGGCGGATCCGGCGATAACG
AGGGCAAGGTCCTTCACATACAGCTCCATCCCACTACCAGAGTCCAATTCTGCGTTGTAC
GATTCTGCCCTGACTTGGTACCAGCAGCCGGCCGTTGCTAGCGCGAGAACCGAGTCCGTC
GCTACCAGGTCGGTTTTGATGTCTTCCCACTCGTGCGGGCAGACGTGGTCAGTGAGGTTT
TTGGAGGCCCTCTCTTCTCCGTCGGGAGACATCAAAAGCAGGTATACCTGCCCCCTCTGT
TCTCCATGCCCTTGGTCCTTCCAGGTAAACCGAACGGTTCCCGCAACCGGAGCTGTTTCG
GAGGCCTCGGGTTCCAGCTTCAGGTAAGCGAAGCCGCGGGCTATGGAGGCATCTCCAAAC
GAGGACTTACTCTTGCGCGTGGAATCGGCAAGCTTCACGACGCAGTCCTTCACGTGCACC
TCGTGGCCGCTACCATTCCCCTCGTTCACCGTAAGGTAGTACATGCAGCCGACCGTTGCT
TGGTCGATCAGGGGGTTCGCTGCTTCCAGCTCGACCGTCACGAACTCCCACTCGTGCGGG
GACAGGCCGTCTGTGAGAGTGAAAGAGTACTTCTCTGTGCCGTCGGCTTCCATCAACTTC
AGGTATACCCTTCCCCTCTGGTTCCCGTATCCCTGATCCTTCCACCTGAACTGAACGGTT
CCGGAAACCGGCTTCTTCTCCAAAGGCTTGGAGTTCCACTTCACTTGGGAGGCGCCGGCG
ACGAGGAAAGCGTGTCCAATCGTGAGCTTTGGATTCTTGACGGCGGAATCAACGAGACGA
AGGACAAAATCCTGTACGTAGAGCTCGAACCCACCACCCGATCCAACGTCTGCCTTAAGC
TTGTACCAGCACCCGGCAGTCGCTTGCGCGATGACCGCAGCCGTTGCTACCAGGTCGACC
GTGATGTGCTCCCACGTGTGCGGGCAGATGTTGGGGGTGAGGTTGTGAGAGGCCTTCTCG
TCACCTCCGGGCGACATCAAGCTGAGGGATAGGTTCCCCTTCTGGTACCCCCATCCTTGG
TCCTTCCAGTCGAACTCAACCGTTGCCTTTTGCGGCTGACTTTCCAAGGCCTCAGATTCC
CATTTGAAGGTCACGATGGTGTCCTCCACAGAGACATCATTGAACGAGACCTCCATTGTT
TGCTTGGGGAGTGTGGGTTATTGGGACAGACGGTGGCGCCGAAGTGACGCAAAGGGTGAC
ACAGCAGAGCAGAAAGGGCTACGATCCGTGCCGATGACGAAGCACCAAAGCGACAACGGG
TAACGAAATACCTGCCAGGAATGAAGGAGGAGCAAGCAGTGCTACTGTTGCTGTGAGCGT
GGATGGATGCCGTCCTAAAAACCAGTTATCCCCATCATATGAAAATCTGATTTCGGCCCC
GGGAGAATGCTTGGATGGCGCACGTCAGCAGTCAGCAGGGCAGAGTTGTAGAGTTCACCA
CGCTTTTGACACCATGGTTGACG
>NODE_1004_length_4702_cov_139.590840_g666_i0
GCTCTCATATAAGGATAATTCAAGAGCCATTATTCATGTGAACAACGAAAGCAAAGGGCT
TGTGGTTACGATTTTGATATGCCACATTGTAGAGCGCTTACTCGAAACGCACACAAGGGA
GTAATAATTGAGAAGTCCAAGAACGGGACAGCTAGTAGTTCATCTGACGGGTGACACCAG
CGCAATCTGGTTTGCTCTGATCTCTTGATTCCTGCACTAAGACCCCAATATTTCAAGAGT
AGCAGCGAAGTGAATGAAGCAAGGCGGATACATGCCGTAGGGTCATACAGTAGTTGCTTT
TGGCGACGGATTGTGTGAAGCACTGGACTCAGCAGCTAGTACCGTGCTCCATGACAGTAC
TTGGAATGTGGGCACTGGGCACTTGTGTACTGTGCTGGGACAGGATGAAGGCTCTCACTG
AAACAATTTCCAGAACGTTTTAGAGCGCAAACAAATAATAGTAACCTTTCGATTAAAGCT
GGACAGATGTGCCAGCCGACCAAACACAAACAGCATAAACGTGAACTACTACAGTAGTAG
TTGCACCACCCAACATTTCATAAATGATACGTATCCCCATACCCCTCCTGGCCCTGTTCA
TAAACGACATATTTCGCCCCACCGGTGGTACGCGACCAGACCTGCTGGTACTGCCCACTC
TGGCACCCCTATGTATGTGCGGGACACTTGTATAAACCACCCCCCCCGCCCCGTGCCCGA
CATGCGCTGCATCGCCTACATAATAAAGACATGTACCATATACCGCGGGGGTAGGGAAGG
CACCTGCGACTGAAACCATGTTCACAATGTTGCTGAGCATAACATGTAAGAAAGTCTTGC
GATTTAATCTGAAAAAGTAAACGTGATGACCACAACCGAACACAGAAACGGGCGAGTCAG
TCACGACAGCCCAACCTTCACGAAATACACAACAAAATATATCATACCCTGGCCGAAGAA
CACCGCAGCCCACCGATCCCGTATCACACTACTACAGCACGCGAAACCACTAACGCTGAC
GATGTTACTCTAGTGAGTGCAACGTTTAGAAATCACCCCCTCCCTCCTCCACAAACAGTG
TGCATTCACCGTTGCTTAGCCCCACTCAATACTGCTTGGTGTCCCTAAACCACTAGTGTG
TATTACATGCTAGTGATGCTTGTACCACGTGCGGTTTCTTACATTGAATTCTCCGGAAAT
CAGGCGGAACACCTTACTTTTTGTTTGTGCGTGATATTGGGGCAACACTACGACGCGGGT
CGCGTCTTTGTCTGGGCTCTGCGTTTGATTTTCGCATGGATAACCGCTTCGGCTTGTATC
CGGCATGATTACCGTGCCTATACTACGTCATATACCGGCACCTCATGCGTTTCGTAGTTA
GTTGGGACGTATTGGTAAATCCAGAGCATGAACGAGCCGTCATTGGAGCGGAGAGGCCCA
TGTTAGTCCCTGCGTAACCGTTGCTAAGCAAGTATTGCTACGAGCGGAGTCTGTAAAACG
CCTCGTAGGCACCAGCTTTGCTATAAAAAATACTTTTGACACAAAAACCCCGGGGACCGC
CGACTACAAAGAAGGAGAGACCCGCCACAAGTGCAACACGTACTGGCAGCAACACTCCTC
CGAACACTGTGCTGAATGAAAGACGAACGCTCATCCCGTATACAAAACCAGAAACCACAA
ACACCGCGCTTGATGTTTGACGAGTGCTAACGTACGACCTACGTATAGTAGCAAACTTGT
CGAGCTGCTTTGGCATAAACAATCCCCCGTCCCTCGAACGTGCTTGAGTCGACATCCAGC
CTATATGTCGAATATAGGTGGGTGCCGGAAACCTTCGAGTAGGAAAACCCGTGGAATTCT
TGTTTGGTGGTCAACGATATCTCGTACAAAAAACCAAGTACCTCTGCTCTGAGGGTCAAT
CCCCACGGCTACAGCAGTCAATAAATACCATGCATCATATAAATGGAGCATCGATATGAA
AGATCAAACGCCCTCCACCGACGCCCCCTTCCTTTCTGGCGCAATTATTAGAGTCGCGCA
CGAATAACTGGGTTGGGGTGGCCACTAGAATTGGACGGGAGCGCATCATTTTGTGAACCT
GTATATTGATCCAGAGGGCACTACAAGCAAGAAAAACTTTTCCGTAGGTTTGTTTACGGC
ACACAAAACGCAACAATTGTCTTCAAAAAACAAAAGTGTGCAGCGAATGGATTGCTTCCT
CGCAGAACGAAGGTAAAAAAATCTGCATGCCGCCTGTTGGGAGACCCCAGAGGGCAAAGC
TAAGCACACATCGTGCGGTGAGCCAGAGGACACTACCGGGTGCTCTCATACACTGCAGTA
CACCTAACAAGAAACAGAAATACTACCCCAGGCTGGGTTTCTTATGTGGAAAAGGGTGCG
TTCTACACTAAGTTCACATTTAAACGACTTTCTTGTTTTCCTTCAAAATATCAGCCTGAT
TCTCTTCGACCCCGCGTTCTCAGTAGATTCCCGGTACTGTAGGCAATGCCGCCGGCCCTT
TTTATCTGGGGTCTCGCTCGAGTGTTGGCGGCTGTCTTGTATCTACGTGAAAGCACCGCC
CGTTGCATCCTGGATAACTGGGTTGTTGTTGTCCATGGGGAAGGCCATACCCAGAGGGCC
GTCCACAGCGTAGTCTGCCTGCTCTCCGCGGATGCATCTCTTGCCGTGCAATATCATGTT
CCCGGCGGCATCCAGCGTGGGGACCATGGTCTCGCCGAGAATACCCTTCGCGTCGTGGCT
GACATCGGTGTGGTCGATGCCAATGTTCATCTGCCAGGACACGCGGTCCGGGAGGTCGAT
CGAGTCGGCCGGGTCTTGCACAGCGTCTTCGTAACGCTTGCCGTGGCTCAGACGAATCGT
CGCTGCCGGGGTCACAATCTGGAAGGACGAATGTTCCGACTGGTGAGCGAAGAGTCCTCC
ATCCACCTCTGCGGAGTGAGCGACATACTCGGTGCAGTCTGCAATGTTTGTCACGCTGGG
ATTCGCAAGTATCCAGTCTCCCATGCTCAGCGCCGCGCTCAGCTTTCGGCTGTCCCGGGC
GTCCTCCTGCTCCTTCCTCGCCCAGTACGCAGCGTTCTCCTGCTTCTTCTTCTCCCAGTA
CGCCTTGAACCCGAACGACCTGCACTCACCAGGAGTGTTAACCGCGGAAACCTCTATACC
CGGAGCCAACGAGACCGTCCCCGGCGCCGCTAGAGCCACTTCCCCGTCGAGGAGCACAGT
CAGCGAGCCATCTGCGAGACAAGGGGATACTCCCTCGGGGCAGGCAGCGTACAGGTTGTG
AGGCGTTTTGGCTGCTACGATGATGCTGTGCTCCTTCCCGTCATCATCAGTGGTGAGGAG
AGATAACCCGGTGATGTACGTGGTCTCCGGCTCGGAAGGAACCGGGACCGTGACGCGCAT
GTTGACTTGCATCGACGGTACGTCGGAGATCAGGGCATACCAGCCATTGTCTCTGCCCGT
AAAGTCGAACTTTTGGCCGAAGAAACCGGTCATGTGCGGGTCGCCGATGGCACAGACAGA
TTTTCCGACCAAGCATTTCTTCTTGATGGGATTTGCTGCGCAATGGGCGTGCTCCGAACA
TCCGCATAGTTTGACTTGGGAGTCGAATACTCCGGTAGAACATTCGCATTCGTCTTTGGC
GCCATTGCCGGACAAGACGGTCCCTCTGTTCCTAGACGAACATTTTCCGTTCATGAGGCA
GCACTTGTTGTCCTTGCACTGAGTGTCTTCTTTGCACGCGCATTTTCCGTTGCTGAGGAG
TTCAAGTGACATACATTCACATTTATCGGTGGCCTTTCTGCCGGCGACCACGGATTGCAT
GTCGAATTTCGAGCATGTTCCATCCGCCATGCAGCATGTGTTGTCCGAGCAGTCACTGTT
CGTCTTGCAAAGGCATTTTTTGGTGGCGCTGCTGAACTCGCCAGAGACGCATTCGCATGC
ATCGTTTGCGCGGGCGCCGGCAAAGACGGATGCTCGGTCTCGATTCGAGCACAGGTTGTT
CGCCTTGCAGCATGAGGGGGGCTCGCAGTCTGGGTTCAGGTCGTCGCACATGCATCTTCC
TTGAAAGACACCTAAAGCAGTGCATTCGCATGCATCGTCGGCTTGTCGCCCGGGATGCAC
GGAAGCCAGTTCCCTGCTCGAGCATGTACCGTTCGCCATGCAGCATGTGTTGTTGGGGCA
GTGGCTGTCTTGCGTGCAGCCGCATCGTCCGCCAGCGGTGAGTACTTGCGCGGCGCACTC
GCATGCGTCGTCGGTTTTTTTGCCGCCCAAGACGGAGCCCAAGTTCCGCCTTGAGCATTT
GTTGTCGGCCCTGCAGCATTTATTAGCGGCACACTCCGTATCGAGGCTGCACGCACTGCC
CGCCTTTTGCGCCGAGCCCGTGGGTAGAGTAGCGAAGAACACAAGGCCAACCACTAGCCG
GATGACATGTTGGATCCGCATCGTGCACAACAAACAGTCGCTGTTCGGGCAGTCGAACGA
TGATGAGGACGTTCCAGGCCGTCAACAAACAGCGGTGGCGATGATGATGATGATGATGAT
GATAGTGGTATGAGTGGCGCGGTGTGGGCTGGTCTGTAGACTATCGACCGGACGGTACCT
GAAGCAGTATAGGTAGGGTGTCCTGGAGATATGGTACTCTCTTCGAAAACGCCTGCTCCA
AGAAGAGCTTCAACGATTGAAG
>NODE_1005_length_4702_cov_70.893930_g667_i0
GCCGCATGTACCGACGGTGAAATGGCATCTGCATGGTAAGCTGTTCATATATGCCCTGTG
GCGCTTGCACCGTCGGGTGGGAATTCCCCGCTCCTCATTTTACCACGTTGAATGATTTAG
CCAGGAAACAGCTCTACAACGAGCTATATACGTACACGAGCTATGGTGGTTGTGTTTCCC
GGGGTGAGCTATAGGAAATACGTCATATTAATATTTGTTTACGATGATGATGTCATCGCC
ACCCTCCCGTCAGGAACAAAAACAGGCACGGACAAAAACCAGTAGGCGGAGGAAAATACT
GAAAAACCCAGCAGCACCTGATAAGCAACATGTTCACAAGGAGCCGCACCGTCCCGACGT
ATTCAATGCGTTTGGGGCACCCCGTTAACCATCGCCAGACTACTTTACAGCGATGACAAT
TTCGACAGCCGAAAACAGCACGCCACCGCCGTACACGGTGGCCCTAGAATCAGGCCGCCA
ACCATCTCAAAATGAAGTCAACCTCTACTCACTGTCTGTAGTAGTCCCGAACTCACTCAG
CTCGCAGAAAGGCCCACCCTGTGGCATATTATCCCACCCCCAACAACGGTGATTTGGCAA
CCCGAACTAGTGTAGCTACTACAGGAACGGACGGATGGCCTATATTATTTGGTATTTCCA
ACCAATCAATGCACTGACCACCTATAGGAGGCCTATAAGCCTTACCCCTACAGCCTAAAC
CTAAGGCAATGGTTGGGGGTATGGCACTTCCCACGGGGTGCCCACGGGCAGATATCCATT
AAAAAAACAAAAAAAATAAACAGACTGTCAATCGTTGGAACGTACGCCGCCATCACGACC
ATACTGTTGAACTGTCGGTCTCGAACATGCAGAACGCCTCGAAACTATTTTAATCTAAAC
CGGACGAAATCCGCTCGTCGTGTCGTAGATCTTTCATAAAAGGCTCGCAAATAGACGGCA
AGTAGTAAACAAATACTAGCAAAAATTTAGCAGGAAACCCTTCAAATAAACATCAAAATA
TTTCCTTCAGGAAACAAACCATTATAATACTGCCTGCGGCACCCGGCCCCTGATTCGCAC
ATTTGCCAAAGCCTACGATGCAAAATCCTGTTTTTTTCAAACATAATCCATACAAATTCA
AGACACGAATTAATATCCACTTTCAAAGGGCACGATATGGCATGCAAAATGGTGGACAGC
AAGAATGGCTAAACCTAAAGAACACATATGTAGAATACCAGAACGTATGCAAGTAGAGGA
TCGAGAAGGGGGATCAGAACGTGCAACAGCCAACGAAAAACTCGAACGGCCTCACCATAG
CCTTCCGCTCGAGTTACAGCTTACGGCATTTCGCGAACCATCAATATCGACTGCTTGCAT
CAAAAACAAGAAAAAATACGACCGACAACGATACATGCCTGCACCACTACGCGCAATCTC
GTGAGCGTCTGATCGCTGCGGTGAGTATAAATACCCGGGGATGCCAAAAACAAAACACGT
TATATAAGGCCTCCTCTGTTGGACCAGGTCAAGGAGGGGAGGGGGGGGCAGGTTGTATTC
CCTGCGGGACGCTGCTTGACGCTCGGCAAACCCTTCTTCCCTCTTCAAATTGTTACATCC
CGTCAACCAACACGGAATGGTGAAACTATGTAATCTACTGTACGTAGAAAAGAATGACGC
CGTTTCCTCATGAAAGAACGGGGGCTCGATAGTGAGACACATTGGGCTTAGAAAACATGC
TTCCAGCCCAACGATACCGAAACTCGACCTGCAACACGAGGCCCGGTAAAAAATACAGGT
AGCATCGTTTGCGTTCCCCTTGCAACTAACTGCCCCCATCTCGGCGCTACAAAATAGTAC
ACACCCTACTCCCCTATCTCCTTATAGTCGTACACGAGTACCACCCTGTTCCTGACTTCT
CTCTGCTGCGCCCGAAGCGAACCTCACCCCTCTGAATGTATGCACCTCCACGCACGCCCA
CACCCTGTCGTCAACGGTATACCATAAGCAACGCATATTACACAACATATCGTTTGAGTG
AGGTTTCGGGCCGACCGTGCTTTGCCATTGTTTACCTACGCCCCTAGATAAACCATGACC
ACTTTGTTCCCGGCGTGTATTTCCGGGTCTCCTTAGTCCACATCATGTACAAGTCCACAC
CAACCCGTGAACACTTGGTTCGCGACGTCAACTCGTTATAAATTGCTGCTTACATGGTCA
ATCTAGCCATTGTCAGAGTGCCCTAGAAGCGGAGGAAAACCAGCCTGATTACTCTACATT
GGGCCGGTGGTCAATCGTAATAAACAGAGGGAGAATCGTAGTACACGATCATGTAACACT
CTTCTGTTTCCATATGTCGGTGGAATGCTCGCTACAAGGCTGTGTACCTAACTGGAATAC
AGTGTTTATTTTTGTGCCCCGCTGACATTGTAGGCAAGGACACCGGCGAGGGCGAGTGCC
GCACCCCCAAGCTGCCGGGTGTTCATGACCTCGCCCAAAAACACGAGTCCGCCCGCGAAG
ACCAGCACGCGCTTGAAGGAGTTGCCAACGGCGTGCCCGACTGGGGTGAGGCGAGCGAGA
AGGTTGAACGAGGCAAAATTGTAGCCGACAAAGCAGAGGGAGGCGTTGAAACCGGTAATC
CTTATCCAGTCGAAGCTGCCGGTGCCGCTGCCGCTGCCAGTGTTTCGTCCCGCGTGCTCG
TCGTCCGTAACACCCGCATAGGATATATCATCCATGACTCTAAATGCCAGTCTCAAGAAC
ATCATTCCCACTCCTACGACCGCTGCGACAACGCTGCACGCGAACAGGGTCTGGTGCGGA
GGGATTGGGTCGCCCTTCTTGATGAAAACGTTGCGGAGCGCGTTGCAACACACGGCCGCC
ACGACTATAGTCGTGGAGATTCCCACAATTTCGCGGTTGCTAAAACTTCCCTCCTCGGTC
CCTCCCCCGCCTGAACCCCCTACGGCTCCCGCTTTCGCCCCGGCAGAGCTGCTCACAGTG
AACACAACGATTCCCGCCGCGATGACGAAGATCGACGCCAGACGGGCACCAGAGCAGCTC
TTCCCCAGCAGCAAATACGAAAACCCCGCCGCGGCGATGGGCTCCATGGCCTTCAGTGCG
TTGGTAGCCGCCACCCCTCCGAGTAGAACAGCGAAGTTTGTCAAGAACGCCTGAGCCGTG
TGCATTGACGCCGCAAACGCCACCCGCCTGGCTGCCGCCGGACTGTAGCCCTCTTTCGGG
AAAAGGTCTAGGTGTTTGAAGCGCCCGAGGGCGCCCAGAACGGCGACTCCCGTGGTGCCT
TGCAAAACCACGAGGCCTATCGATTCGCGAGTTTCTCGCAGGTAACCCTTGGCGTACGCA
CTGAAGCCCATCGCTAGAGACACCCACAATACAAAGTTCACCATGAAGAGCAGCTTCGAG
GACGCGACCACCGCCCAGACAGGTGGCGCGCGTGGTGTGGGCGGCGCTGTTGCCGGTTCC
GTGTCGCCCGCCTCCGAAACCACCCTGTGGCGCTCAATCAGCTCCATCTGCGCGTCGTCG
GCACCGGCTCCAAGATCAAGATCGGATGATCGGTCCGGTCCATCCTCGGCGTGGGCATGC
CGAGCGCTGCCTCCTGAAGGCAAAACCGATAACAGCACTATCGACGCCACAAGCAATACC
ACAACGTAGTAGTCGTTTGTGGCGAATGAGGTCATGACGCCGCCGCCAGCACGCGCAGAA
GGCTGCGGCTCGGCGTCTCCGGAGTCCGGGACCGTACGCTTGGAATGTTTCGACGACAAA
CTCGTTGAGTGATTCACATTAGACGTGTGTTTGTCATTGTGTTTTTTCTTGTTCTTTAGG
ATACGGGGCGATGCAGAACCAGTGTTCTTCGCCACAGCCCTGTCCGTCGGTGAGACATTG
GCCGTGAAAGCATGTCTCGCTGTTGGGTCGTCCGGCTCGCCTGTATCTCGCATAAACGCG
TCTCTGGAGCTAGCTGACTGTGTTTCCCGTGTCGTGACCTCCGCAGCGTTAGTAGTTGCT
GCCACCGCGGGGGTGTTCCTTGCCGTGTAGGGCGTTTCATCAGGATCGTTTGCCGACACC
TCGAAGGCGGATGTTCCCGCCAGAAAAATATCAGCCACTGAGCGTTTCCCGTCTGTACGA
GTGTGTGTAGAGCCGGTACGTGCTTGCAACGGAGTCTTCTGGGCAGTGGGTTCCTCTCCA
GGCGGGTAAGGTACTTCGTCGAGGGTGGATAGTTGGGCACCGTTCAGCAACCTTGGAACT
CGGTCTGGTTGTCCAGCAGGCAAGTTCGAAGCGGTTGTTACCTCGTTTGACTCCGCGAGA
GTTGCAGCCGATAGCCACGGGACGACAGCCAGCAATAGCCCGAAAGCGAGTGATGTAGAC
GGTGTCCCAACGAATATACCGGCGGCCATCCCTCCCCGACGACGCCCCATCTTCGCTCCT
CCTCCGCCTTGTGCGATGCGCTTCACCATCGTACGCACCGCACGCTTACTACGCTTGCTT
ATTTATTCTCCATTTTTGGTCTCTGTTGTTTTGCGCCCCACCTCGCGGAAGTCTGCGGAC
AATATATTATCTTCCTTCTTCAGAGACCAGCCATGCAATATCGTCACCAATTGCCGAGAG
GTTTGCGGCGTGGTAAGTATATACCGGTATGCTGTGGCTGACCAGAAGGAAGACTATCGA
GGGTGCTTGTTGTGTAACACGC
>NODE_1006_length_4702_cov_19.157701_g668_i0
AGTGAAACATGCACCAAAGGAAAGGGCGATCTAGAGACATCGACGCCACTCCATCCTTCG
TCCGCCTGCTGCGAAGAACCCGTACTTTGGAAATCTTGAGTCCTTGAACCACAGCAGTTC
CAGAATCACAAAAAGGTGGCCCGTCGGTACATTGACCAATTGAATGGAGACCCACGCACC
GTTCAGAGAGGGGGGCGTGCGAGCAGGAGGACCCGCGGAACCCACCCAGACGGAGAAGCT
TGCTGAGATCGAGCGGCATTTTTTAGCGAAGAAGCCTTGGTCTGCGCTTCTGCTAGTCGG
ATCCAGCGCCCTTGATGACTGGGAAGACTGCCCAGATGCCGCCAAAGACGCACTAGAGTG
GATGGCGTCATCAGCCGTAGGCTTGCTCGACATCGCCAGCGTGGGGCCCCTGACGCCCGT
TTGTCAGGCATTTAAAGCTCTGATCGAAGCTGCTGGGGGAGGAGCTGAGGTGCCGGTGAA
GCTACGGGCATTGATTACCTGGTGCGCCTTTATCATTGGTGTCTTCATCAAGATTGGCAA
CACGGGGGACACACTGTCTGACATACCAGTACACCAACGTCTGCAGGACTTCGAGTCCAC
GGTAAACCGCCTGGCAAAGCGTGCGAAGACACTGACCACCCGACGAAAAATTAGCGCTTA
TCTTTGCCATCGAAAGGACGCCGCGAAAATGGACGGTTTTGAAGTCAAACTCCGCAAAAT
TTGGGCCGACATCGGGGTGCTCGCCACGTTGGGTGTACGGCAAGTGCAGCGAGGGCTCCT
ACCCCCTAAGTTGGAACACATGGCCGATGTGCCCATTGGCGCACTCTCCATGCCTGATAG
CCACGTGGAGCGAACGTGTATGGTGGAGGAAATTGTTCAAGATTTAACGACTTCTGGTGC
TGGCAGCCCCCCCCACATGCTTATTGGCATGGGTGGAGGGGGCAAGACAGTTTTAGCGTC
GTCTGTTGTCAGACACGAGGATATTCAGAAGCACTTTCGACAGGGAATTTTCTGGATTCG
GGTTGGTCAAGGCGGTAAGGATCAGCTCCATGCCCTATTTCAGGGGCTGGCAAGGGAGGT
GGCAGCGGCACCCACGGACAGTCCCCATGGGATACCCTCAGGCGGATTCAACAGCGTGGC
CGCGGTCGTCCGGCACTTGACTACGGTCGCTTCGATGAGCAGTTTGCCTCGCTTAGTCGT
GCTGGACGACGTGTGGGAGCGCGAAGTTGTGGACACGGTGCTGCCTACGGGGCTTGTACT
GCTGGTGACTACTCGCGACGAATCAGTGGTCGGAGTTCCTGGAGGAAAACGCACCGATGT
AGGCGACATGACGGAAGAAGAGGCGGTGATGCTGCTGACACGCGCGAGTGGGAGTGTTGG
GTCACCCGGGGCCGATGTTGAGGCAGCCCTAAAGCAGGTGGGCCGCGATTGCGGGCTGTT
ACCCTTAGCGCTGGCCATTGCCGGTTCCATGCCCGTTGTAAAAGGGCGTGGTTCTTCAAT
GCAAGCGTGGAAACAACTCCACAAAGACCTCGATAACAAAGGGGATATGCTTCTGGAAAA
AGGCGGGACTAAAACCTCCCTTCACCGCGTGCTGGATGCGAGCTTTGACGAGCTAGGAAC
GAGGAAGCAGAGAAGGTTCCTCAGATTGGCCGTGTTACCCAATGGAGCCGTCGCGCCCGA
GGATATGCTGCAAAATCTATGGGAACTCGATGACGTTCCGGAAACTCGCGATGAAGCACG
AGGCCTGATGGGCATGTCCCTATTGCAGGCGGTTGGAAGTGTGGGATACCGCATGCACGA
TCTTCTCCTGGGCTTCGCCAGGGATCGAATAAGGCCTGGCCCGCTCGAGTCGGCCGTCAA
GTGCCAAGCGCGGTACCTAGGTAGGCTTCATGTGGTCTCCAGGTACGCTGGACAGGGCGA
ACATAACCAAGGCCTTTACGCCTTGATGTCGCTGTGGCGGTCTGTGGAGGACCTGTCCCA
TAATCCCCGACTGCAGGTTGAGGTGTACAGTGCCAGCTTGCAGGTGTTGGAGGAAGACGA
ATCTATGGATGCGAGTAATGTCCACGTGGCTGTGGGGCGTTTGTTTTTCCTCCAGGGTAA
GCACGCGCAAGCGGAGGCTCTTTACCTCCGTGCTATTGTTATCGAGGAGAAGGTGTTGGG
GCCCAACCATCCAAAAGTGGCGACAACAATCAACAACCTGGCAGGGCTGCTTTGCAAACA
GGGCAAGCACGCGAAAGCGGAGGCTCTTTACCTCCGCGCTATCCGTATTGAGGAGAAAGT
GCTGGGGCCTAACCATCCCCAAGTGGCCACAACAATCAACAACCTGGCGGGGCTGCTTTG
CAAACAGGGTAAGCACGCAGAAGCGGAGGCTCTTTACCTCCGCGCTATCGACATTAAGAA
GAAGATGTTCGGACCTGACCATGCCGAAGTGGCCACAACGCTCAACAACTTGGCGCTGCT
GCTCACGAAACATGGTATGCACGGGAAAGCGGAGGCTCATTACCTCCGCGCTATCGGCAT
TATGGAGAAGGTATTCGGGCCTGACCACCCCGAAGTGGCCACAATGCTTAATCACCAAGC
GCTGCTGCTTTACAAACAGGGCAAACACGTGGAAGCGGAGGCTGTTCGTTTCCGCGCTAT
CGTCATTGAGGAGAAGGTGCTGGGGTCTGACCATCCCGAAGTGGCCACAACGCTTGACCA
CCAGGCGCTGCTGCTTTACAAACAGGGGAAACAAGTGGAGGCGGAGGCCCTTTGCCTACG
CGCTATCGGCAATGATTTGAAGGTGCTGGGGCCTGACCATCCTGAAGTGGCAACAACGCT
CAACAACCTGGCGCTGTTGCTCAAGCAACAGGGTAAGCACGCGGAAGCGGAGGCTCTTTA
CCACCGCGCTATCGGCATTATGGAGAAGGTGCTGGGGCCGGACCATCTCGAGGTGGCCAC
AACGCTCAACAACCTGGCGGGGATGCTTTACAAACAGGGTAGGCACGCGGAAGCGGAGGC
TCTTTACCTCCGCGCCATCGGCATTAAGGAGAAGGTTCTGGGGCCAGACCATCCCGAAGT
GGCCGCAACGCTCAACGACCTGGCGCTGCTGCTCCAGGAACAGGGTAAGCACGCGGAAGC
GGAGGCTCTTTACCTCCGCGCTATCGGCATTAAGGAGAAGGTTCTGGGCCCAGACCATCC
AGAAGTGGCCACAACGCTCAACGACCTGGCGCTGCTGCTCAAGGAACAGGGTAAGCACGT
GGAAGCGGAGGCGCTATACCTCCGCGCTATCGACATTGAGGAGAAGGGATTGGCGCCTAA
TCATGTCGAAGTGGCCACATCGCTCAACAACCTGGCGCTTCTGCTCGGGGAACAGGTGAT
ACCTGTTTATTGCCACGGACTGTGTCTTTCGTAAGTTTCGGTCGATGAACCCGCAGATGG
GAGACATGATCGTTTGTTAGGGCAGTTGTTGCGAAACATGTTTTGCCTACCGCTGAGAGT
TGTTGTTTAAAATGCTGCTGCTATCACCAGTTACTCCCACAAACTTAGGTGGTCTGTTAC
CCTTGTTTAAAACACCGTTCTCTTCACCCCCCTAAAATACGTACTCTTCACCGATCTCTA
GGGCTTAAGCGAGCAAGAAACTATATTCCATGAAAGACAACCTGTTGTTTGTTTCGGGGT
ATGACACAGCCGGGCAACCGCGGACCGTCGGTTTGCGTACGGAAACGTCAAGGATGAAGC
CGTGTACATCGCCAATGTGACCCGATGTCCCACGCGACCCGATGTCCCACATACGAACGT
AATTAGCAGCTCCCGTCGCGGGAGTCGTCCGGGGTACTATTAACACACAGTGTAACACTA
ATGCGTACCTACCAAGCAGTTGAGCTGCTTGAACAAGATACATTCGAGCTCATGCTACAC
GCTCCGCCTTCGAGCGATCGTCCTAGTGAAACTGTGTTTAGGGATCGTCGTGTTTCGCCT
CCAAATAGTTTACGGGGCCTCAATCGGCAGACCCCGGGTAACTGTGGTGACGATTGTCCG
GCGCGATGTTATACGTGTGAACATGCACTTCTTGAATCAACTTGCGTCGGTGGTCGTGTA
TACGTTCCGCCTCAGTATTGGCTTTCGCAGTCGCGATCGAGTCCCCGCACCGGTACAAGG
CCGAACACAAGCTCCTTGTTGCTCGGTTTACCTATAAACAATCACTCATTAATTCACTGG
CTCAACTGCGCTTGGCTGCAAGAGCTAAAAGACAAGAAGTCCCATCCTTTACTATCACTG
TTGCCATGAGCTTGAACTACTATCGAGACAGTCGCAAGCTCGCAGTTTATCGCTCGTTTT
TGTTGGCTCCGGTTTCCGAAGAGCCTGCGTTACATGCAGGGTAAGCACGCGGAAGCGGAG
GCTGTTTTCCTCCGCGCTATCGGCATTAAGTAAAAGGTGCCGGGGCCTGAACATCTCGAA
GTGGCCACAACGCTCAACAACCTGGCGGGGGTGCTGTACCAACAGGGGAAGTACGACGAG
GCGATACAGACCTTCAAGAGGGCCTTAACGATCACGACACAGAAGCTGGGAGCGGAACAC
GCAAGCACGGCCCTCACATGACAAGACCTGGAGTTAGCGTGAGAACAGGTGGGACCGACA
GAGTGGGGACAAGATCTACGATGCTGCTCGCTACAGTGGCCACACCAAACGCAGATACAG
AAATACAGACAGACAGGCAGAC
>NODE_1007_length_4701_cov_41.770095_g101_i1
CTGGTTTTACCAGAAAAACTTCATCCCCGAAAAAACTGGCCTCGAAGTTTTTCAGGTAAT
CCCGTAAATTTCTGGTCCGGGTGAGGAGGATCGGGCAGCCCCACCCTGCTAGCCGTGCCA
CCCCTCACGAACACACAAGGCTGGCCAGGCTTGTCCCCAAGGTCCTTTAGAGGCCATGGC
CGAGCGCAGAAGGCGCAAAAGCTTTCTGAGCTCTCACAATCGAGTTGACACAGTGACCGC
ACCGAGGTGCCCGACCGACCGAGCTCGCGGAGGGCTGTAGCTCAAGCCTTTGTAGCGTTG
GGCGTCGTAGCGCGACGAGTTGGTGATGGATTCCACTCTCCGAGGCACCGATACCTGCCT
ACGAGCCAGGCCGACCGCAGTGGGACCACCACACGGATGGTTACCGAGAGCACTGCTGCT
GTAGTGACGGTTTTGTGCCTGGTGGACGATTACGACTTGATTATATACTGATTAGACTAT
ATATGAGCTAGTTCTAAAACTAGAATGCGCGACCAAAGTGAGCACTCTAACCGGTGGTTG
CTCGCTTGAGAAGCTGAACCGGTCACACCATACGGCGCCTATACTATAATCTAGTCAAGC
CCCTTCCGTGGGATGAGTGACAGGCCCTACATAGCCACCCCGCGTACAGACGATTGACGC
CGGTCACATATCCTTTGACACCGTCGTGCTATTTCAAACGACAGCAGTATCACAAACTCG
CGTTTCTGTGATACATAAGATTTACTGTAGATCGTCTACGCCTGACAAGTTGACACGATT
GTCTCTGTTACCGACCCGATGTGGCGCGTAGACGCCCGTTCCAGCGGGGCCTGGTGTTTG
GGCCGTTAAAATTTCGTTACACGGGTAGATCTGTAGCGGGTACGGTTGTAGCCGATATCA
TGAGGATCAGGAGCTTGAAGACGGACGAAGTGTCATGGAAGTGTATAAGGGCGACCACGA
GTAGGTCTTGACGGTGGTGTCCTATCTAAAACACGACCGATGCTTCCAGACGGCGGCGGG
ACATTGACTCCGCGGCAGTCATCGATTTACCACTGCCCAGCCTTTCATGAAGGCTTTTCC
GCGTACACTCCGCGGTAGAGGTGTTGTACTGTAAGTTTGGGTGATACACTGGACAAGAAA
TAGTTATCTAACCCCAGCCAAATGGTCAACGGATAGTTCAAGAGCCCAAGGAAGTATGGG
TAAGAGCCCAAGGAAGTATGGGTAGGACCACTGGCTGGGGCAGGAGGCCTCAACTAATCC
AATACTTACTTTAAATGATCGTTGAAAGCGTACAAGAATACTACAGTAAAATCGGGATTC
AACAAAATGGAACTACGTGATCGTAGGGATGTGGTTCCACTTGTAGAAACCGAAACTACT
GGGCCTTGGTGTAGCACACGAGATCATTCTCTTCAAATGCGACAAAAAGCCAATCCATCG
AGGCTTTTGATAAACAATTCTGACCATCCCACCCGCCCAGCTGACAGGTAATTAACAGTA
GTTTCTGCTTTTGTAGTCTTCAACGGCCGGGATCGCAACCGTGCTGAGTATGCACTCAGC
ACGGGGGTGATTTATCCCGGGCGAGGCCCCCCTGCTTCGGGGCAGGAGGCCTCAACTAAT
CCAATACTTACTTTAAATGATCGTTGAAAGCGTACAAGAATACTACAGTAAATTGCCTAT
TTTCGTTGCTGGCTTCCGAAACTAGACCCTGTATAACGAGTATGCCTCGCCTTACAAATA
TGCACGATGTTTGACTATGTCGTTTTGCGTATCGGGTGTCTTGTTCTCGCAAACGGCATG
TGCCACGTTCCGGCTTCTCCTCTTAACTAAGGCGCACCTAGTCGGTATCAGCAAACATAC
CGAGTTTCACCGAAACGTGGCTACGCATTCATCATCTGTTGATGCTACGCAAGGACGGTC
ATTGGAGTGCGGTGGTGCAATATGGCATCACCAGCCCCAGCGTCAAAAGAACAAACAATA
GAGTATTGACATTCGCTTTCCGCTTTTTGGTCTCCTACCCAGGCGGGGGGCTGCTCCTAC
GCCTGCTACAGCAATATCGGGGGTGTTTCTTGGAGAAATTACCCTTCCTGGGTTGTCGGC
AATACCTACAGTACCGGTATCGTCAACACGTATTGGAATCGGTAACACGTGCAGTTGCAC
CCCCACCTATACGTTTTAGCTAAATTGTTTACACCGTTCACACCACCCCCCTGTTCGCAC
CACCCCCCCTCACGCCTGATTGCCAACTCCCATGTCGCAGCGTGCCCGGATGGGGCCGCG
GTGTGCGGCGACCCACACATGCAAGGCCTCCGCGGCCAGACGATCGATTGGTCGGGTGTA
GACGGCGGCTGGTACAGCCTGGTCACCGATGATGACACCAATCTCCAGGTCAATGTGCGA
CTCACCGCTCCTCTGCCCGAGAGCTTTCCTGACCGCCAGCTAATGACCGGCTTCAGCATC
GCGTCCGAAGGACACTCTCTTGTTATTGAGGTGGCAAACCCCTACAGTGTCCACACTGAC
GGCTGCCTCCGCGGGATCTCGCCCTGCCTTGCCGACGGCGGACTGCGTGCTATCGTCGAC
GGGGAGGAGGTAGACGATCTCCTTCGCTTCTCCAGGAACGAGTACGTGGCAGATGGCATC
GCTCTTTCGGCGTCCAACCTACCCGTGGAGTGCCGGCAGTTTGGAGGGGACAAGATTTGG
ACACGTATGTACGAGGAAATGCTCCAGGGGCAGCGCCAGCTTGACACCGAGGAAAACTTC
GAGAGCTGGATCCTACGGTTCGACAACATGGCGGCGGCCGACTGGCGCACGCAGTACATG
GAGCAACATGACCTCGCCGATTTGCAGTCCAACCACGCGATTTTCAAGATAGAGACTTCC
GCCGTCACCGTGCGGCTCAACGTCGGCACAAACTACCAAGGCAATGGCGAGCTTGACTGG
GATGGGCGGATCCTCCCCGACTTGGAGTTCTGGCAGATGGACGTGGGGCTGCAAGGCCTG
TCCCTCGAGAGTGAGTCGATATCCGGCATTCTGGGTGAGACGGCCCGCCCGGTTATGGAC
ATGGACGGCCACAAAGTCATGAAAGGGTACGAGGCATTCCGTGGAACGGTCGAAGACTAT
CGCGTGTCCGGATCCCTGGGCACCGACTTCGCTTTCAAAGCCCAAAAATAAGACGGCTTC
ACGGGTGCGGGCGGACAAACATGCTGTATTTGTACCCTGACGTCCATGCCACGCGCTTGT
GCATTCGTCACTCAGTACCCTTGCCGTGGTCGGGTGCAGTATATGTTCTCTGGGCTACTA
GCAGCGCTCATTCATTCGTCATTTGTTACCCTTGCCGTGGTCGAGTGCAGCATACATTCT
CTGGGCTATTGGCAGCGCTGTAGGTATCCACGAATTGCCATTATGTAAAGTGTTTTAGCG
ATGATGGCAGGGCGGGACGCGCGTAGTCGAGAAGGCCTCGATACGTAGCGTTGGCAGATG
GGCGACATAGGCTAATAAATGGTTTGTGAGGTGCCCATGGAGGGCCTGTGTGCGCACCCC
CGCCCGCCGGGAACTCTCAAGTCCTCGGTGTCGTTGATTTCCACGGTAATGTGTACGAGG
TAGCATACACGACTCCAGGACTGCTTCCGTCAAGCCATGTTTTGCTGGAGCGGAAGCGGC
CTGGTTGCAGACAGTTCGCCCGATGTGCCAGAGGGTCAGCGCAAAGCAACCAGTTCGACA
ACCAAACCTCCTGAGTAACGAAGCTCTGTAAACGTATTTGCTACAGTATATCGGTAATGT
ATAACCATATTGGACGCTGTGTGTACCGCTTCAATTGTTTTTCTCTCCGTTACGTGCACC
GCTAGAAACGTATGAGGTGTATATGGCTCCCCCGTGGGGCCGTTTACGTATCTGCGCCTA
GCTTTGTTACCACCATGTATTCTTTGCGAGAGTGTAGGAGAGCGCATCTTGCAGGAAGGA
GTATGGATGCTAACGGTTTGTCGTGTAGACGTAATTCGTGTTGTTGTTCGGGAGGCGCGC
CCCCCCTCCTTAACAATCCGTAGGTATCGGCGTGTGTTCTTACCGGCTTCATTGTAAGGG
GAGTGGCTATGCGTTCGTTAAAACCGGCAATTTGTCGATGATGCATACAGCCTTTAGGGG
TTAGAACGTACGTCGTTCAATGTTCCGTAAGCATGGCCATCGCAGGGTCAACCCCTTCTG
TAGAATGCATGGCTTGGTTCATTATGACTACGATTGGAGTATAGCGGGGGTCCGCTGCGG
CTGAATCAGCGGGGGGTTGTATCGGGTACAGTTCGCGTCGGCTTAGGCTGGAGATCAGTT
CGTCTTAATCTCATCCAGAAATTCATCGTGATTTCACCCCATTGCCACGTACTTCGCTTG
AAGTCTCGTTGGCATCTACACACCTTTTCTTTATGTTGGTATGTCAAACGAGCGACAGGG
GAGTATAGGAGAGGGGATTCCTGAGCGGTGCCTAAGGAAAGCAGGCTTCTATGGGAGTCG
TTGAAACTTTGTTCTGCAGGTAGTGTTGCACCCCTGGCATGCGCGAACTATAAGCACGTT
GTCACGGTAACTCGTGCCACATGCGATAGAGACATACCTTCATTTCCAGAACGCGGATAA
CATAATAATACTTTATATAATGGCGACGTGATGCCGACGTTGCTTCTGACTGCGCGGTGC
AGTACCACGGCCAGGAAAGGC
>NODE_1008_length_4701_cov_32.973207_g669_i0
GTGCTGTGTACACGGAACGGTTGAGTATGCCCTCTTCAGACAGCGAGGACGTGCAGCCGA
AACCGTCCGACCGAGATAATACCATCGCCGACAGCAAGAGCACGCCACCTCCTCTCGATA
AACCTGGCGACAAAGCATCCCAAGAGCAGGAGACATCGCCTGTCTTCACGCGAGAAGGTG
TCGCCTCTGACAGAGAGGGTCGGCCGGCCCCCGCCGCCGCCGCTCCTAAGACGGGGAGCG
ATGTTGGCGGTGACGCGGTGGCGACCGAAGCTGTGGCAGTGGAAATGTCCGCTTCGGCCG
GTGAACCTCTCGCAAAAGTGATCTTGGATGCCATCAACACCGGAGTCCCGGCAGCGGTGA
CTGCAGTGCTAGCTAGGATGGACGGCGAGCGCGTTGTGGGCGCCCTGACGAGCTGGACAC
CGCAAGGGATGCCCGTCATAGCCCACGCGGCCCGTACGGGTAACGTTGATATGTTCGTTG
AGGTTCACCGCTCAATGGCAAAACATCTCAGCCTCGAACAGGCTAGGAAGGCGTTCACCA
CCACCACTGAGCACGGCACTGGGTCGCTTCTCGTGGCTGCCGCTGACGGGGGGAACGCTG
CCGTATTTTCGAAGGTGGTTCGGCTCCTAGACGGCGAGGTCTTGAGAACAATCGCGGATA
GCTGGCGCTACGGCTCCGACGTCGTAGTAAATGCGGCTCAAGACGGTGGGTTGGCGACCT
TCAAGTCTGTCACGCGGATACTTGATATACTGCTGACCAGGGAACAGGCAGTGAACGCAA
TCACACCAAACGCGGCGGGAGACCCAACTACCCTTACAGCAGCCGTCCAGAGCGGCAACC
GGCATATCGTCTGGGCTTGGGCGGAACTTCTCCAAGCTATACTACCCCGGAAGATGGTGA
TAGAGGCGAGCACGGCCAGCTTCACGGCGTGTTTGAAAGACCTGCGGACCTGCCTGGGCG
CCATGTCGGTCCTCGTGGGTCTCGGTGCAGACATCACACCAGCCGATTTGATCGACATTG
CACAGGAACTCACGCTGGACGAGCTAAAGAGCTGCTTCATCGGTGGCGTCTGCTCTGCTG
ACAACCCGATCACCGCGGGAATGGCCTTATCTGTGGCAATCGAGGCCGCGATGTGGATGC
TCCCGGGGAGGCAGAGGCGTAATCTCTCGGACCTGCAGGACAAGCTGGACGAGCTTCTCC
TTGAGGTTCTAGAGCGGTTGCCTCAATCGATCAATAGAATGCCCCGAGGGGTTGACGGGT
GCGTTGCCATCTTCGAGCCCGAGACAGTGGGCGCACTGGGAGCCAACTACCGCGGCCCCT
TGAAGCTTGCCCTTCAGGAGCGACAGTTCACGGAAACAGTTTGCGTCTCCCCGCTCGTGT
TCGAGTACTTGTCCTACAAGTTCGTGTCGGGTCTACCCATGCCCTGGGACTCTGAAGACC
ACATTAGGGCCACATACGACCGTCAACGTGGATCATTCTCTATCACGGACGGCATGGCCG
CGGAATCCGACCTGGGCAGGCTGATGCAGGGACTGCGTACTCGTAGAGGGTCGCAGGGAG
GCCAAGACAGACCCAGGGACTGGGACAAGCTGCTGAGTAGCACCATGTACCCCGGCACGC
AGTTTGTCGTGGCTGGCGTTATCACCCAGCCGATGGCCTTCTACAAGGTGCCGGCGATAA
GGATGTCCCTCGACTTGATCGTGCACTTGTTCATGCTTGCCGTGTACACGGTGGTTGTGC
TTGAGGATGACGATGGAACTGTAAGCAAGACCGAGCTCGCGTTGACTCTGCATGTCATGG
CTGAAATCGCGAGCGAAGCGGGCCAGATGTACTCGAGTTTTTACGAGTACGTGAAGGACG
AATGGAACTGGTTGGAGTCGATTTCTCTTATTTTGTTGGCTGGCGCGCTCTTCTATCGGA
TTGGAAATAGCGATGGGTTCACCGGAAGAGCGCTCTTCTCGCTAAGCGCTCCCCTCGTCT
TCGCTCGCGTCCTCTTCTTTGGACAAGTCCTACGACGACAGGGGCTTGTTGTGCAGGCAA
TCACGATTATGATTGGAGAACTTCTTCAATTCGGGCTAATCCTAGTGGTTGTTATGATGG
GTTTCACCGTGGCGTTCTTTGCCATTTTCGGCGAAGAGCGCTCGTACGGTAACATTTGGC
TGGACGTCTTCAAAGCAATGCTGGGAGAGGTCGGCGTTTTCGACGAGTTCTTTGGCGGCT
ATTACGGGACTGTGGGGAGATTCATTCTGGTAGTGTACCTCCTGGTCATGACCGTCTTGC
TGCTTAACCTCCTCATCGCTATCCTCAGCACAGAACACGCGAAAATCGAGCAAGGTCAAG
ACAGGGCTTTCCGAGTCTCCAAGGTCCGCATAATGAAGCTGTACAGCCGGAATGTAAACA
TGGACTCCCAGCCTCCACCGTTTAATCTGGTGCAGCTGGCCTTGATGCTTCCGTTTCTCG
CTTTTGATCGAGTTTTCAAGACAAGCACACATGGCAAGGTCAAGAGAATGGTCGGGGGCT
CTGTGTTTTGGTTTATCTTGGGACCTTTGAGCATCCTAGCTTTGTGGGCGCTGAGCTTGG
CATCTGCCCCGAGCGTGGTCCTGTCGCTCTGGCGGGATACCTTTCACCGCAGGTTTCGTG
GCAGTTCTTCGGTATATTTCGTCCTCCGCAGCTGTATGGCCGTATCATTCCGATTTTTTT
GTGTCCCGGTCATCCTGTCAGCGCTCTGGATAAAGGCGGGAGCTGTAGCGTACTACTCCG
CCGCCATGGATGTGGCTTTGTCCCTTTGCAGCGGGGAGAGCGGGAGAGGGGCAGAAGTTT
CACCCGGTACCTACCACGAGAAGCAGGAGCAGCACCTCCGCGAGGCAAATACTCTCAGCG
TGGACGAGATCCTCAAGCGCACCCGAGGCGGGAAAAGCGTGCGCGAGATCTGGGCCTACC
TAGACGAGCTCGCTAGCACGGACGGTCTCCATCCGCGGAAAAGCGAGAAGAACAATCCTG
CGACCGCGGAGCACCTTAACCGCACGCGGAGCCAGCTCCAATCCTCCAGCGAGAAGCGAG
GACAAGCTTTGCTGGCACACTTGCAATCGCTTGACGCTGCTGTCAAGACCGGAGTCCAGG
AACTGGCCCAGAAGGTAGACCACAGGGTTGACGCGTTGGACAACAGAGTGGACGAACGTT
TGGACAGGCTCGAAGAAAACGTGGCTGGGATGGTTGCGGAATACCTAGCCAAGTTGAACG
ACTACTCGGCATTGTCTAAGAAGCCTCGATAATGATTGAAAGAATGAGCGCTTTGTTGCT
GTTGTTCATTAAGGCAGACCCTTTCTTGGTGTCGGGAACAGACGGGCGGGGGGCCGTTGA
CAGCGTTCACATACTTGGCGTCCAGCCTGCGCTAGCTCTTTGAAATCGGTTTTTAGGCGC
GCTGTGCAATCTCGAGCGGAAATGCAACATTGAGGTGGTGTTTCGAAGTGTGTTCCGATA
GGGAGCACATTGTGGCCTAAACTATTTCTGACGGACTGGGTTCACCGACTGAGGAATTGC
CCCGTATCGTTGAGACCAGGTCTTATTTTGTAATCGATTCATGATATTCGGCCACGGGAT
TGCATTCCCACCGTGTTATATTTTCGTTTTTCTCAAAATTGGTGTTTGGGTGAGGTAAAA
AGCTCCTTAAGAGAGGAACCCTACCTTAGATCGCGTATTGTGCCTTGAGGAGAGTCTACC
GGTGGCTGTGTGCTCCTAGTGTTCAGGGTATTGTTTCGGCGGAAGCAAATTCTTGTTGTT
GAACTGCAAGTGGAGGTTTCCCGTCTCGAGGATAGTGCGTACTCCCGAGTCCATTGCTTT
CACGGACGACAAGAGGCTGCTTCCCAATCCAGGTCCGATCATGGTGGCGAGATACGACCT
GGAACACGCTGTCCAGTCTGGTCGATGACGTATTCCCAGATAGTTCCAGTTGCCGTCGCG
AGTACTTTCCCGTTGCCGGCGGTGACGGTGGTTGTGGGCTCCTTCAGCTTCTTGTAATCC
CTCATGCTGTCCTACTTTCATTTACAAAATTCGGTACACAGGGATGCAATGGGTAGCCCA
GAGTATCACAGGACAGGACCGCTAACAAAACGACCACAAGGAAGACAGGTTGAGATTATT
CAGGAACTTAGGAAATTCCGGAGTCGTTACATTGGAGCTGGTGTACAGTAGAACCCGCCC
CCCCTTGTCAAATCCATCCTGGACTACAGTAGTGCTGCTGTAGTAGTTTTCCTTCTTCTT
AAATATGAGTTACGTAGGTGTCCTATAACAGTATAAAAATATGACACCGTGAACAATTCA
TATTTTTGTAGCCTGTTGTGTCTACAATTGTATTTAGGTGTTGTCTATTAACTGGAATTG
TCTAGATGATTGATTTCGATTGAAGTATATTAATTGGAGTTGTCCGGGCATTTAATATTG
GGTGCTGTCTATTGATGGGAATTGTCCAGACAATTCATTCCGAGTGAAACCTATTCATTG
AAATTGCCTGAGCAATTTTCGGACAATTCCTATTTCAATTGTATATTGTGCCTGTAATTG
ATGTCAGGTGCTGCCTATTAATTGGAATTGTCCAACTAAATTATTTCGAGTGATGTCTGT
GAATTGGAATTAGCGTACCGTCCACTATCAGAAAAAAACGTAACCAATCAGTCATTTTTT
TCGAATTATATTTATCAATCG
>NODE_1009_length_4701_cov_31.294944_g235_i4
GCTGTGCGGGATGAGAAGTGACGAGGAGTGACCCTCCTCGTGCGTGGTGCGTGGTGCTTC
AGCCAGGGCTCGCCAGTTGCACCACATGCTTCAGGGAGATACCAGTGTTTCATTTGCAAC
GGGTGTGTGTAGGAGCTTCGAGGGAGAGCCGATGTGACGTTGTGTCAAAACCTCGGGTCA
CGTTGCATTTTAGAGCAAAATTCGACGAAAATCGACGAGCAGTGGGAATGCTGAACCCTC
TGCGAGAGAAAAAATGAAGGCGAGTACCGGGAGTGGGGGGCGCGGAGAAGGGAGGACGCC
TGTGTGAGACACGGCTGGAAAGTAAAAGTCGTGGTAAAAAAAGAGAAGAAAAAACAAGAA
GTTTTATTCGAACAAAATGGTTGAGGTACGTACACTCTGTGGACGAGACCCACCAGGTAT
GGGGTATGACCTTTTTCTAGGTCATGCCCCATAGGACGAGACGAAGGAAATACTCGTACG
AGTACGTAACCAATGGTTGATTGGGTCTAATTGGTTCACGGTACGCTTACGAGTAGGTCT
ATTAATAGTTAATAGTTTTGTTCGTCTCGTACGCAGGATGTGCCAACCATTTTCTGAAAA
AAAATGTTGGCAGGCTACCTGTTGGTCACGTGGTCACACTTCGGTTCCAGGCTGCCTGGT
ACTTCCACGCCCCTCCTGTGTACATCTGCAATAGAACAGTACGTAAGAGGGGAAGTGTTC
GTCTTCCGGTACTCAAGCGGCCTTGCGTGCTGCAAGGCTTGAGCGCAGCCCAAAGATCTC
CGGGGAGGGTGGGACAGAAAAAAAAGTGTGCGAGCGCCGATCGAACCTTCTCGCGCTTAC
TTACTACGTACTGCAGCCGAAGACTTCCTGCTCTGGGCCGCACAGTCTGCGTGTCGCTGA
AGGAACACGATGGCACAGTCACGGTGGGAGCGAACGCGTCTATTCTGTATCAAGAACGTC
CTTCCCCTAGGCTTCCTGTTAGTCCTGGTGTGGGCCCTGGCGTGGCCAGCGCCGGGAAAG
GCCGTGGGGAAGCCCAAGGCGGAAGGCTATCGGGTGGTCCAAACGATCAACGTCGTCGTC
ATTTTCGTCATCTCCGGCCTGACCCTCAAGACCGACGACATCAAGCAAGCCCTGGGCAAA
GAGGGGGTGTGGGGCTTCCTCTACGGCGTCGTGGCCATCCTTGGCATCACTGCCTCCATC
GGGTTCGTTGCCGCTGAGATCCCGTTCGACGTGAAGGAGTTCTCGTACGGACTTGCAGTG
TTCTGCGTGGTGCCGACGACTCTGTCCTCGGGTGTCACCCTGGTCATGAATGCCGGAGGC
AACGATGCGCTGGCGCTGCTCCTAACCGTAACGACCAACTTGCTTGGGGTTGTGACAGTC
CCGTTTTTTGTAAAGGCCGTGGTGAAGTCCGGGGATGCGTCGATCGACGGCGTGAGCCTC
CTGGTAAAGCTGATCATCAACGTGTTGGTCCCGCTCGTAGTCGGAAAGGTCTTCCGCGAG
GCCGTTCCGGGGGCAAAGGACTGGGTGAAGCGTTGGAAAGTACGGCTGAGCCTGACGAGC
AGCTTCATGCTCATCATGGTTGTGTGGCAGACGCTGAGCAGGGCCCAGGACAATCTGACG
TCCGTGAACTCCGTCCAGATACTGTCGGTTATCGCCGCGGGAATCGCGCTGCACATCATC
TACTTGAGCATCAACTACCCGATCTGCCGGTTCGTGCTCAAGCTGAAACGCCGAGAGTTC
AAGGCCGTGGTGCTCATGACCTCGCAGAAGACGCTGCCGGTGTCTGTGACCGTCATCTCC
TTTTTGAGCGCCGTGGGGGAGGAGGGGCTCATGACGATACCGTGCATCGTCGGGCACATG
TCCCAGCTCTTCATAGACGCTTACATATCTTCGCGCTGGGCGAATGACCCGTCAGGTGGT
CCAGCCGAACTGGAAGGTCAAGGGGGAGCAGTTGTAGGGGGTGTCGGTATGATAGAAGGG
GACACACCGCCGCCGCTCCGGAAGCTTGCAGGGGGACAAGGGGACGCGGTCGAGGGATTT
TTGGCGTGTGGAACAGTGAACGGGGACATAACGACGCCGTCGCCGGTGCCGCCCGCAGTT
TAGACCGTGGTTTGATGTATAAAGCATTTTTCAGTAGAGGGGGGATAGAAGGCGAAACAC
GTTCTGGGGGAAAAACGGGTGTAAAAATGCGATTTCCCCACATGATATTTCCCCCCCTCA
GGACGACTTTCGTTTCCCCCCTCCCCCTCTTACTGAAAAGTGGTCTGTGTTGGCTTGTGG
GTGTATCCAGGGAAACGGCGAAGCGAGCTCGGTTCTCTGTGGTACTTGCTGCTCACTTAT
GGTCGCCGCGGCAGCAGTAGACGCTGGTATTGCGGTTCGTTGTGGCAAGGGAAGCGGTCG
GTGTGAGCCGGCCGTTCCCTGCGCTGCTTGTAGAAACGAAGGAAATGAGAGGTGGAGACG
GGGGTAGGGTAGGGCCCTCTTGCTGTGCGGTGAGGTGTACGAGGGGGGCTCTGATCATTG
TGCCGATAATCGGCAAGGCGTTTGTGTGCAGTTGGAGAGCCGAGCGTTTCTGCGTGCGGG
ATGTTTCTGGTGTGGGCCCGCCTTTGGTGCGAGATAGAGTGCCATTGTTTTCGTTTATTT
AAGGCAAATAATTGCGTTTGGTGTTAGAAAGCATTCCCTAATACAAAAAGGGTGTGTCCA
GGACATCTAAGGGGCGTTTCTAAGGGGCGTTTCTAACGACCACTTTTTAGCAAATAATTT
GCCAAATTTCCATATTATGGAAATATTTACTTGCCAAAATAGCAAAAAACTTGCCAAGCT
TTTTGTTGGAGATTACACTTCCTGTTCGTTGGCAAATTTATGGAAAGAGAAATTTGCTAT
TTTATTTGCTATTTTAGCCCAATAACGCCTGCGCAAGGTTCTACAAACCAGACCACCCCA
GACCACGCCACGCTATACTCGCTCTAACTTGTGTACTAGAGGGAGGTATCGAGGATACTT
GGTGGCATTGACAGCAGGGATGATAGGGCTGACGGCACGCGCCGCGAGCGCCGTGTGGAT
GCGCTATGGGTGCCGTTTTGAGCTGGTCCTGGCTGATGCTCAAGTACATCACCAACCAGA
AGCCGCCCCGGCTTTCCCAGGGCATATTGGTCGGGCAGGAAGGACTGCCGACCTCTGGGG
TGCATGGGCTGAGCCTGGAGTGCTTTGTGTGCCAGCGTTTACTGCACAGAGAGCGTGGGC
TCGCCGTTGGCTCTCTGCTGCTGCTGCTGCAAGGGGTTTGAATAAAATCTGAGGGCGTTA
CGATGCGAAATTTGGCCAAATACAGCCAAATATGTCAAATATGTAGTGTTTGTCGTTAGA
AGGGTTTGGCAAGTCTTTGGCAAGTTTTGGAAATTTGGACTTGCCAAAATAGCAAGTTTT
TTTGCTATTTCGAGCGGTCGTTAAAAACGACCCTAACTAGAGATTGGGCAGCAGGAGGGG
GTGAGGAGGTCGGGACGGGCGCTGACTCCGAATGTCCGCAACGTGGAACTTGCTCTGTGT
GCTGCGTGCTTGGCTACTGGAGGCTTAGGGCGGGTAGCTATGTCATCGTGAGCTCTAAAC
GGCGGTCTAAACCACTCCCGGCATGAAAACGCCTTATATTTCTCTACAAAAAATCAACAA
CAATCAACAAATAGGCAACTTTTTGAGAAAGTTGACTTAATCACGAACTTGCCTAAAAGT
CAACTAATCATGATTAATCAATCAACTAAAATCCCCAATAGTCAACAGTCAAGTCAACCC
CTTTTTTAAGTTGATTACCAACACTAAACCTGACGCAGCTTTATGTGGTTGACGGTGTGA
CGAAGAACCGCACAGCAGACAGAGGCATCTCACGCGCCAAACAGAGGAAGATACCTTCGC
TTGGATCGACCGAAACCGAAGACTTCTGTGATCCACCTCCCGCAGCAGCGTCACCCATAT
AGCATTAGACCGGACACCAGCGCAAACGCCTAGCTAGCCAGCACGAGATAAGATATAAGA
AGAGATGCTGTCCAAGAGAAGCAGAGTTTGCCTGGCGGCCGGCCTGTGTGCCTCGGGCCA
CCTCCCGTCGTGTGCCGGGTTTTCTGTTTCACCGCCACGGACCACATCCTTGCCTCTACA
AGCAGCTTTCAGTTCTGGCTCAGTTCGCGCGAGGACAGGTTCCTCCGTGGTCCGATCGCG
GACGACTCGTGTTCGATCGACGGTGGACGTGGAGCCTCTGGTCGGCGTGGTGGAGACGGA
TACGACGACGCTCACGAATCCAGAGGAGGTACGACGTATATACGGATTGTGGATGGGTGT
TGTACGGCGAGCGTTGGATGATTTTCGCGTTTGTGCTGTTGCTCCTTGCTTCTTCTTGAG
ACACATCGAGATCGATTTGATGAAAAACGGAAGCAAGCATTGGCCGAAGTTTTCCGGGGC
TGATGGCTTTGCACGTTGCGCCCTGGTAAAAGCAAAAGAGTGCGTACTGCTGTACGATCG
TACCACAGCAGTGACACTGACTTTGTGACGCGTGTTCGATGCGGTATGGCGCGAACGCAC
AGAGTTCCCAAGAGCTCGGCTAGAATTAGATGCTGGTGCTGTTGTCGGGGAGGCCGGAGC
GTGTGCGGCAGTGCGGGATTGACAGAAAAAAACGCACAGAGCGAGCACAGAGGCACACTG
ACTGGGTGTGTCATGAACGGC
>NODE_1010_length_4698_cov_6.964973_g670_i0
GAAGAGTTTGCCTAAGCCGCCAGCAGGGGTAGACAAGGTGACGAAGGCGGTGCTAATTTT
GGTGGAGAAGGAGTACAAAAACCATGCGTGGGACCGCGCTAAGAAGATGATGGCTAACGT
CGACCAGTTCAAGAACAGCCTGGTGGCGTTCCGTGGTGAGGACATCACGGAAGACGAGAT
CAAGAGAGTAGAGCCCATCGTGAGCGACGAAGGGTTCACTGTGGAGAACATGAAGAGCAA
GTCTGCCGCCGCCGCGAATTTGTGCTCGTGGGTCATTTCCATCTACACCTACAACCGGAT
TTACGTCAAGGTGAAGCCTCTTATGGACAGCTTGGAAGGTGCCCGTAAAGCAAAGGCTGA
TGCGGATGCGTCGCTGAAGATTTCCAACGATCTCGTGGCCGCTGTAGAGGCCAAACTGCA
GCAGCTTCAGGACAAGTTCATGGAGGCGACGGAAGAGAAAGCAAAGGTGGAGGCAGAGGC
CGCGGCTTGCCTCACGCGTTTGTCCCTGGCGGAGCGTCTGGTAGGGGGTCTGTCCAGCGA
GAACGAACGCTGGGGGAACGAAATCGAGAAGCTCAGGAACAGCGCCACGACGCTAGTGGG
CGACTGCATGCTTGCCAGCGGCTTCGTGTCGTACGTGGGAGCTTTCGATCAGGCCAACCG
AGATATCCTGTGGAAGGGGGTGTGGACTCCTGATATCGAGGAGCGTAAGATTCCGCTGAC
TCCGGGCGTGGACCCCCTGGATCTCCTGACCAACGACGGGAACAACGCGAAAATGACAAG
CGAAGGACTGCCGGCAGACAGAATTTCACTCGAGAACGGCTCTATTATCACCAGCTGCAA
GAGATGGCCTCTGATCATCGACCCTCAGCAGCAGGGGATTAAGTGGCTGCGTAAGCGGGA
AGAAGACAACGGACTTTCCGTGATTCAGCTGACACAAAAGAAGTGGTTACGAGACGTCGA
GACTGCCATTACCAACGGGCAGACGCTCATCATCGAGAACATCGCGGAAGATATCGATCC
GACGCTCGACCCAGTCCTTTCTCGCGCTATCTACAAAAAGGGGCGGTCTTTGTTCCTCAA
GCTGGGCGGAGAGGAGGTTGAGTACGACCCCGGTTTCCAGCTCTACTTGCAGACGAAGCT
ATCCAACCCGCATTATAAACCGGAGATCGCAGCGCAGTGCACGTTGATTAACTTCATTGC
CACCGAGAAAGGGTTAGAGGATCAGCTATTGGCGAAGGTGGTGGGCGTTGAACGCCCCGA
GCTGGAGAAGCAGGCTCAAGAGTTGCAGTCGGCGTTCAACCAGTACAAAATTCAATTGGT
GCAGCTAGAAGACGATCTACTGGAGAGGTTGGCGAACGCTCCAGATGACATCCTGAGTGA
TGTTCCGCTGATCGAGGGGCTCGAAGCCACGAAGGCTGCGGCCAAAGAAATCGCGGCCGC
CGTGGAAAAGGGAAAGCTGACCGAGATCGAAATCAACGTCGCTCGCGAGTTGTACCGCAA
GCAGGCAACGGAGGGTGCCATGCTTTACTTCCTCCTCACTAAATTGTGTCTGATCGACCA
CATGTACCAGTACTCCTTGGACTCCTTCATCACGTTCTTCGTCAAATCCATCTCCAAGGC
CAAGCCGGCGGAGTCTATCGATGCGAGAGTCCTCAACCTCCGCGACGCGTTACGCATGAC
CATCTTCACGTGGGTCAGCAGAGGGCTGTTCGAGCGACATAAGCTGATTTTCTTGTCGCA
GCTGGCGTTCAACCTGATGAAGCGAGGGATCCTTGGAGAGGACAACATCATCAACGAGAT
TCACTTCCAGTTCCTTCTTCGGGGACCCAGAAAACAGGTGGACGACAACTCGCTACCGTG
GCTACCGGAACCAGCGTGGCAGGCGGTGAACTCTCTGGGAGAGCTTGAGGAGTTTGCCAA
ATTCAGCTCCGACCTCGTGGAAGCGGGGCCGCGCTTCCGCGAGTGGTTCAACCACATCAC
GCCGGAGACGGAGAAACTCCCACTCGACTGGGCAAGCCTGGACAGAACGCCGTTCCAGAA
GATGCTGGTGGTGCGCTGCCTTCGACCAGACCGGATGAACACGGCCTTGTCCAACTTCAT
CAGGGGGTCTCTGCCTGACGGAAACTCTTACGCAGACTGCGACTCCACGCTCAACTCTTT
CCAGATCTTGGAGGAGTCGTTCTTGGACTCAACGACTACTACACCTATCTACTTCATCTT
GTCGCCGGGTGCCAACGTGGTGGGGGATCTGGACAAGCTGGCTGACAAGTACGACTTTGT
GAAGAACGAGTCATACCACAATGTCTCCATGGGCCAAGGACAGGACGTTGTGGCCATGTC
CTGCCTCGAACTTGCCCACCGCAACGGGCACTGGGTGATTCTCAACAACATCCATCTCAT
GCCGAGCTGGCTAATCGAGCTTGAGAAAAAGCTGGATGAGTTTGCCCTTGAGGGGAGCCA
CGAGAAGTTCCGGCTGTACCTTTCCTCGGACCCGTCCAACGCTATCCCGATCGGGGTGCT
CAGCCGGTGTATCAAGCTCACCAACGAGCCGCCCGCAGGGCTAAAGGCGAACCTCAAGCG
CGCTTTCGCCAACTTCAGTCGAGAGTACATAGAAGAGGCCGACAGCAAGACGAAGAGCAT
CTTGTTCGGCCTGTGCCACTTCCACGCCATCATGATGGAGCGCAAGCTGTACGGCCCCAT
GGGGTTCAACATGATGTACCCGTTCTCCATCGGCGACCTGCGCGACTCCGCCGTGTGCCT
GACGAACTACATGGAGAATTCGGGCGGGGGGAAGATACCGTGGCAAGATCTGAAGTACAT
CTTTGGCGAGATCATGTACGGTGGCCACATTGTCAACGACTTCGATCGGCTTCTCGCTAA
CGAGTACCTGGACTGGTACATGAAAGACGAGCTTCTCGACGAAACGGAGCTATACCCTTT
CGCCGAGGACGAGAAAGGCGTCAGCTTCCTGTCTCCCCAACCAATGTCGTACGACAAGTA
CCTCGAGCACATCGACACCACCATGGGCGCCGACACGCCCATAGCCTTCGGCCTGCACCC
CAACGCGGAGATCGACTTCCGCACGCAGCAATCGGACACCATGTTCAAGACGCTGATGGA
GCTTCAACCCCGAGACGCGGCGTCGGGCGAGGGTGTCATGTCTCCCGAGCAGATGGTGGG
GAGCTTGGCCGAGACAATCATCGACAAGTTCGGGGAGAAAAAGTTCGATGTTGAGGAAAT
CGGACGGTCGCTTGAGGAGGCCGGCCCTTACCAGAACGTTTTCATCCAGGAAATGGACGT
GATGAACACTCTCTTGGCAGAAATTATTCGGTCGCTTAAAGAGCTACAGCTTGGATTCGC
AGGGGAGCTGACAATGTCGGATGCGATGGAAGGACTAATGGACGCACTTTACCTAGACAA
GGTACCTGCCACGTGGGCGAAGCGTGCCTGGCCAAGCTTACGGCCCTTGGCGAGCTGGTT
GGCCGACTTTACGCTGCGCCTGACCCAATTAGAGGAGTGGCAAAACAACCCAATGGAGAT
TCCAAAGGTCACGTGGATCTCGGGGTTGGTCAACCCGCAGTCGTTCCTGACTGCGATTTG
CCAGGTGACCGCCCAGAAGAACCAGTGGGAGCTAGACAAGCTGCAAACGCAGAGTGAAAT
GCTGAAGAAATTTGCGATAGATGAAGTCGACTCCCACAGCAAGGAAGGGGCGTACATCGT
TGGCCTTAGCATGCAGGGGGCACGCTGGGACCCGAACGCCGTGAGCATCGAGAAAAGCAA
GCCGAAGGAGATGTTCTGTACAATGCCCATCATGTGCGTCAAGGGCGTGGCAGCAGACCG
CGTGGACACTCAGGGGATTTACATGTGTCCGGTGTACAAGACCGAGCAGCGAGGCCCGAC
CTACGTGTTCTCCGCCCAGCTCAAAACGAAATCACCGCCGGGACGATGGGTGTTGGCGGG
GGTTGGCCTCATCATGGACGTTGCGTGACAAATTTTTGCCCGCGTTTTTTTTATTATTTA
CATTTGGTGTGTATATATGTTAATTTTGTTGCACAGCGGATTCGTGAAAGCGCACAAGAA
GCTGTGTCGCGGCCAGTCTCTGCCAGCGAACGCAGGGGTGTGTGCTTGGGATACACACTT
GCGCAAGAGAGGAATTTGTGGCCTGGATGGGGGAATGGCAGCATGGGGGGTTAGGACTCG
GGAGCACGAGGCTGCGTGGACGTATGACCTATTCTTCGTGTATCTCTAATGATTGTAGAT
CGAGCGGGTGCCGAGGTGCCTGATTTTGAACGAGCCCTCATTGTTGATCATGATGTCGTG
TATGATAGGCTTTGTACAAGGTATTTCACTTCGTCGAAGGGCCTTAGGGCTTCGCACGAC
GGACACGAAACGTATAACGCGGAAAGGAAGCACTGTCGGCGAGTGAAAACGTCGGCATGA
TAACTTTTCGTCGAGTACTACTGTAGGCGAGAGCTCGAAAGCATTATCGAAAGTCTACAA
AGAAGTACGAAACAGCAAGATTTGACCGGAAACGGTTGTTTAACGATGACCACGGAAACG
CATCCGAACGGTGTAGCCACAGTCCACTATACCCTGAAAGAAACAAGGTATGGCATACAC
GGATAAGACCAAATGTCGTAGCAAGCACACTGCATCAGATATTATAATTGTGTTGTCCAT
GCAGCCTGTAGAGCGAGC
>NODE_1011_length_4697_cov_3222.219939_g415_i2
CTCGAGTCCGAACTTGCTCAGAAAGCCGACGAAACGTTTCAGCACCCACGGGACATCCTC
GCCAGGCGTCACCTGCATCAGCTTCACCAAAGGCACTCCAAACACCTTCCCCTTGGGATC
CGGTGGCACCCTCCTCCGCACACGAACATTGTTAGAGCTAGACCCCGACCGCTCCCCTCT
CCCGCTGCCCCCGCGCTCTCCCGCCGCGCGCTTCTCCGCCTCCGCCACCGCAGCCACAGC
CAAGGCCGCTTTCCGCAACGCCTCCTTATGCTCCCTTACCGCCCGCCTCATGCCACCCGC
GTCATTTCGGTGCTGACTCCGATGCGCCTTCGTCGCCGCCGCGCTCTGGCCGCTAGAACC
GCTAGCTCCGGCGGCTCCACCCCCGCTCCGTCCCGGCACCGAGGCGTGGCCTGCGGCGCC
GGCGATGATGTTGTCAAATACCTCCGCCGCGTCTAAGGGTGGGGTGCCACCACCGGTACC
GCCACCGGTACCACCACCACCACCACCATCACCACCACCGTCACCGCCGCCAGCCCCAAC
ACTACCACCACCAACAGACGACGTCGGGTCTGCGCCAGCCGCCGCACCGCAGTTAGCGAT
GAGCGCCTGGATTCCCGGGGATATCCTCGCCGATGTCGAAATCGGTCGCCGAGCGGGGGG
CACGGTGGCACTCCCGGTGATTTGCCCCCCCCCGACGGCATCCCGCACCGCCGCCGAGGC
AACGCCTCCCCAGGCGGAACTCGTCGAAGCGTGGGATTTCGACGCGGAGTGGGATTTCGA
CGCGGCGTGGGCCTTCGCTCCAGAGTGGGTCTTCGATCCGCGTCTCCGGAGTGGCGCCGG
GTGGTCGGCGGGTCCGCAGCAGTTCCCCTTGTCGCCACCTGCTCCGCCACCATCACAACC
ACCGCCACCACCACCACCGCCGCCGCTAACACCGCCACTACCGCGAGATGTTTCTCTCGC
GGAAGAAGCCTTGCTAGTAGCGGTTGTGCCGCTTGGAATCGAAGAGATCGCGCCGCTAAT
GATGAGGAGGCCTGGTAAGTTCGAATCTGTTGGCCGGTTTTGTATTCCCACGCTGCACGC
CTATAGCGAGGAATGCAGTCCTAGTGTTTCCCTGCCTGAAAGTATCTTATCGCTAGCAAG
CATTATCAGTTGACTCGTGGGATGCCCAAAACAGACAAACCCCGACCAGACCTTAACGCA
CTGTGTTCTGACCAACGCACGCCCCGAACGTTTCTCCTGGCACAGAAGGGCTGTTGCGGC
AATCCCATCATGGCCAGTGGCAAGTTATGCAGCGACACGTTAGAAGCTCCGTGCATTATC
GATGGTGGGTTCCTTAAAGCTCTAGCAAAGTTCTTGCTGGTATTCTCCACGTGTTGATTG
TCACATTGTGTGGTCTCTGCTTGTGGCTCGTCCGTATTTCGTCGTGCAACTATAGTTTGC
TGAAAATGGCAACCTACGTGCTGCTCCGTTAGCGATGCCAAGAACTACGTCATAGTTCCC
TTTCGATGGATCGTTGACGCCTGTGTCGCTCATCGTGGTGCTTCCTCCAGAGAACATGGG
ATGGAGAGAACGGTGGGTTGTACCTGAAAAGCCGGCTAGTAAAATAGTTGTCGGTATTCG
TACCGTCTGAAGCTTGAGTTTGGCATACTACGTAATTTGACCCCTCGATTCGACGACAGC
TTTGTCAAGACGAATGGTTGATAATCAATGCTAGTGGGGATACGGTTTAAACCACAAACC
AGCGCGCTGAAGTTTATCCCAGCGGTGGAATGGACTTGCCAAACCGATGAAAGGTTTCAC
TTTCAGGTTTGACCCGGTCAGATTTGCACGTAAATTCAATATGGTTGTTTGTATAGCAGG
AGTTGCTGTAGACATGTATGGCCTACATGGTACCAAATCGAATCAGGGTACCAGGTGGGC
CTCCAGCGGCTCCTGCGGATGGCTGATTATATTTCTTCACCTTATGGGTGGCAGCAGGGT
GCCAACTGGGATGGGCCCACTGCTACTCGTAGGTCAAAGTACCAAATGGCAACAGGGTGC
CCGGTGGTACAAAAAAATGCGTGCAAATCTTGATAAGCTTGCACGCACGTACGTGCAATT
TCTCCGCTGGTGCGAGACACGGCATAGGGCGTGCGAAAAACAAGACGGACAGGACAGCAG
TAGAGGAAAGAGGACAACCATAGTAGCATGATACGAACAGCAGTAGTAGCGTTCATACTA
CTGCTGTATAACAAGCTGGGTCCAGCTTTTAACATTTAATATTTATAGAGACCTTTTAAC
AATTAATTACGGTCAAAAAGCATGAGACATATCGTCAGCAGATGTGAGGTGCTTGAATAG
GCGCCACATGCCAGTGTCCCTGGCCTGGTTTGCCTGCAGCGTCCTCAGGCATAGGAAAAC
GGCAATAGTTTCAATCGAATTATCAAAAGAAGTAAAGTACTCATACAGTGGGGGTCCCTC
AATAAGGCGGTGGTGTGCCAGAGCACTATGACCGCCTTATTGAGGGCAGCCGCCTTACTC
GTGAATAGGGCGGTTACAGCCTTATTGAGGGTGTGGGATTCCCTCAGTAAGGCGGTTACC
GCCTTACTGAGGGAAATACCTTGCTTTAGAGTGTAGTACCTGACATTATATCTGGTAATA
TCTGTTAACCTAACCGAGAGCTGCACGACGAAGGGATGACGACGAAGAGGGACGGAAATG
TGCTCCATCGTGGGTAACGAGCGCAGATGCATACCTGACATGATTGAAGACCTGTTGGAA
ATAATATAGTATTACCACAGCAGAGTCGACATAATATTTGCTTCAACGTGATTAAAAACA
ACTGACTCTGCTGCCTGCTGCTGCAGTACAGTTTTAAACTTACTTGCCTACACCTTTCTG
CTGTAGGTGCACCAATCCAGAACAGTGCAGTATTACACGGATGCTCCGAGTACACTCGAT
ACTCCGAGTATATTCGGAGTATCGAGTATTTTTCGTACTCCGAGTACTGAGAGTATTAGA
GTACTGGTGGCCTAAATACTCGGAGTACTTGGAGTATGAGCAGTACTGAAGGCCCAAATA
CTCCGAGTACTGGGAGTATGAGCAGTACTTACACTCGAGTACAAGCAGTACTCGGAGTAC
GAACATCTAAATTACTCGGAATACTCCGAGTATCGAGAGTATTGGACACCGAAATACTGC
GAGTACAAAAAGTAACTGAAGTACTTTTTTCTCTAAATTCTCTAATTATACTCGCAGGTA
TTGGGAGCATCTATGAATTTTCAAATGCTTTAAGCGCCAGTCACATGCTCCCAGAACCTG
GGAGGAATGACGGCCGAGTATTTAAAATGATGCAAAGATGCTCCTAACGTGCTTCACACT
CCGAGTATCGAGTACATTTCGTACTCCGAGTAGCATCTGTGCAGCCTTTCTCACACCATA
ATACCGAGTACCTATGTACGTAACAGCGACGTTTACACCTCAAGTGCTCGATGTCGAGTA
CAGTTTGTGAAATTAAGATTGTGTCCAGCCGCATCATCCCGAGACAACCTTAAGTCAAAG
CGAGCACAGCATCCCAGAGCAGAGCACCAGTTTAGGCTTCAGACGCCAAATCCAACAACT
ATGTGGAGGTTCGCCAAAATAACGTGCATACTCGTACGAAGTGGTACTCGTATAATTTTT
CGAATGTGCCACATACCAAAACATGTGCGTGGTTTTGTAGCCCCCTTAACACCGGATGTA
CGTAACACCACGCGGACATTTTTTCCGTATCTTCTGCACGAGAATGCGGAAGACGGAATC
GTCACGTCAGTCGTATCGCACTATCAGAAAATCCAGCACCATTCTTTCGTGTACTGGAGC
TTCTTTAACGACAACGTGGTAGATCTATTTTTTTTTTGTAAATATGAAAAAAAGACGGTA
CGTATATACGTGTATCAAGAACAACATCAGCGAAAACACGAAAGAAAACAAAATCAAATC
ATTCATCATGCAAAGAGTGCCAGGATCGAAGAAAAGAGCAAACATTTGCCCCTCTCTCGT
CTCCGCACATCTTCATGAGCCATATTTTTTTTAGCACGTGAGTATGTTTATTCCAACAAC
AAATCGATCAGTCCTGCCGGCGCCGACACACAAAGCTGACGACGAAAGGGGACCAACAAT
ATTGTCCTCCCCATCGCAAACCACTGGCACCAGCCGTACAAAAGCTGGAGGCGCACGCGC
ACAAGGTAACCAAGCAAGAAACACAAAAGGAAAGCCAAAATAAAATCAGAACGCGCTCTG
GATGATCAACAGTAACAAACGACACAGACCCGACCAAGTCGAAAGAAAAACTAGAACCAG
CAAAATTCGCGATTCGCTCCGTACGAAACAAGCCACGGGCCAGGAGTTTTTCGCGACCCG
AGGGGAAAATAGCCAGCTCGCTACAACTCAACCAGAAAATCCCCCGAAACCCCAAGGGAA
AAGCAGGAAACGCCAGGCATTCACTTACTCTTTAACGGACAACGCGACCAGCATCGCCAC
CCACCGCCTCAAAGAGGCGGCGAGGCCGCCGTATCCGGTACCCGCGATGGTACACAAACC
ACGGGCGTCGCGTGTTTTCCTTTCCAGGAAAAAACTCTGAACGCCAACAACAGCCTGTTG
AAATCGCTGCCGCCCCCTCCCCTTCAAAAGCCGGGATAGACTGATGACAAAGAGGGGATG
AAACGAGAGATGGCAAA
>NODE_1012_length_4697_cov_2556.842777_g319_i2
GCTATGTTTCCCCTTAAGAGGTACATGCATGCATGCATGTCTATGATACAGGGCTACGCT
ACGTTGAATAACACGACGACCGACTGTACTGTAGTACTGAGGCAAAGGCAAGGTACAGTG
TGCGTTCAAAGCAACACAGCGAAAAACAAACATGAAATGCCGTTCCAAACACGAAGCAAA
CGAAGGCTCCAAAACCACGGCAGCACGGCGATCGCGGCCAACTCGAGACGGCTTGCAACA
AAACAAGTCCCTACGTGTTGGCCCCAGATCGACCGCTTGCTGTAGACGCAGGGTTTTTGT
TTGTGGAAATTGGTCACGTACAGCTCTCGCAATTAATGACGCAAGCACGCGATCCGGACA
GTACACACCAGACAGGCGTACAGATCAATGGAAGCCTGCGTGCACCCGGCCATGACGAAG
AGTTTTTGCATATAGGCGGAAAACAGCCTTGGTCACTTCTCTCCCTCGGCCTTGTCTAAA
ATCAACGTGTAGGATAAGCTAACAATAACCAAAGTATCTTCATTAACGGGCGCAAAAACG
GGTTGTAAACCACACTGCCTGGTGTTGTTGGTATCTCGATATTGAACGGATCTTTCTACT
TCACGATACCCAGCATACCCACCGACCGTGTTCTTCCTTCGTAGAGAGGTATTTTTACTG
TAGTACAAGCAAATTCCGTGGTCCCAAAACCACATAAAACAAAGACGATAAGTCCCTATT
TTACATTAAACTTGCGAGTATATTTATCATATATACCGCAAGTAAAAGGAGATTGTCAAA
ATGTAATGCAAACCGTACGGAATACGTCAAACGCAGAACAAACCTCCCCCGACCACGTTG
TATTGCAAGACTGGATCGTCATACCTGGGGATACGTAAAACGCAGAACTAAACCTTGCCT
GCCACATTGCGAGAACGAGCAAGCACACCTGGTATAAAAGAGGAAATGTTATGCAAGATA
ACAATAGATCTCAAAACAAATCTGGCTCGGTATGCCGCCACTCTCGAGCTTGCGACAACG
CTGTGCACCCCGTTTCATATTCCTACAGCAAAAAACTTGTCCCCCCTAAATAAATTATCT
CAACTGTACCATCGGAGCCAATTATGGGCAAACGCCAACAACTCTACTGTAATGCGGCCC
TATCCCTTGCACCAACATGTGGGTAAACTCGTTTTTTTTTTTTTTGTGATACACACATTA
CGCGCTACTACTAATAATATAGCTAAAGCTATTTAGACACCCAGAACAAACTTTTGCTGA
GGTCTTGCGATCCCCTTGTCATGCCTTAAGAAACCCTTTTGCTCTGCTTACGGCGGACAC
ATCCTCCCCGGCTAAAATAATCCATGATACAAGGGGGGGGGGGGGGGGGATGCGCCCCCT
AACAAAAAAAGTCCTCGCCTATGCGACGGCGGCAGCTTCACCGATGAGCACCGGGCAAGA
GGGTGCGAAATGCGCCCCTCTGCTCGGTTAATGGCCCTCTCGGTACGACGTGTACTCGTT
TCGATATTCAAAATCGTATACCTCGTCGGCAACAGCAATTCCATGTGCCCACCAACCCAA
GTCACAATCCGGCTGCACACACGAAACCATAGCCAGCCGCATTCATTCCCACGGTTATAT
TTGAATACCAATGAAAGGGTACTTACTTCCTTCAGTAGTTTATATTTTTAAGGGGAAAGC
CCGGAAAGCCGCAAAGGGGAAGGGTGAAATGAGGGGTTGAAAGCATATATAGATGAAAGA
GATAACCCTGAACACTAAAACGGTAAAAATGTGAGTGAGCATGGGATGGAGCAACGACAA
ATGTACCAAGGTATCTCTACAACCCCTCCCGCAACTAAAACTACGGTATTCGCAACCATC
TAGCTCCTGACACCTTCACCGAGACTAACATGGTGCGGCAACAGCTTACGGCATCACAGC
AGTGCCGTTTCATTCCGCGCTACATGCAGCTTGCACGGCATGACCATGGTGGCCAAGGAA
GGACTTAGACGGCAACAGCAAGCTGGCACATCCGCTGCGCCGCAAGGAACGCCGCCCAAT
GAACGGCAGCGTGAGTGCCGCGGAAGCCGTGATACTCCTGGCACTCGCTGAGCAGATCTT
CATCGATGGTGTAGCTCGCCACTACGGTAACCAGCATTAGTCGCAGCATCGCCACCGCAC
TATTGTCCTCCCGACTGAGCGCGCTCTCCTTGACCGCAGGCGCCAGCCAGTCCTCATGCG
GCCCCCGTGGGGCTTTTCCCCCGTCCCAGTTCGAAATCCAAGACTTCATGTACAATATCA
AGACCTTGGGCACAAACGTCTTCGCCATGAGCTCCGCTTCCGTCGCGAGGAAGAACACAG
CCGCCCTGATTTCGGGGTCGCACCTCGCCCACGAAAGCTCTCTCGGGAGTTCAAGGGGGG
TGTCGTCTGTGCACCCCTCGATGCCCTGCACAATCGGGGTCACCTTGTTGATCTCCTTGA
GGACCTGCCCCGCCCGGACTTTCCCGTCGTGGTTGTCCATCATCACCGACATCATGCAGC
TCATCAATCGCTGAATTGTCGGGGATTTCGGCGTCAACTTCATCATCATGCGAATCAGCG
GCGGAAATGTCGGTCCCACTTCCAACTTCGAGACGAAGCTGTCGACGACGCGGTTTTGGA
TGGCGAAAAGCATAGCCGTCCCCAGAACTTCCGGCACTTGCTCCGGTGTGCAAGGCATGA
CGTGCTCTCGCCCTTCTCGGTCGCGATGTTTGATTGACCACGATGCAAGCTTGTTGTTCA
GCGGGTCCTGGCCGTTTGAGATCGGGAAAGCGGCGTGTGGGTCCTTGCTCTTGTAAAACC
TATACAAAGCCTTGAAAGTGACGTCCTCCCCCATCGCCGTGTGTAGGTACGCGCAGTGAG
TGCAGTCGTTGGCGAGCGACACGCCAAGGGCAAGGATCTCCTTCTGGCTCCGGGAGAGCG
ATCCTCTGCGGCGGTAAGCTTCGCTGTTGACGGCCCAGAGCGCCGCGGAGAACCTTGGGT
TGTGCATGCTCACGGAGATCGAGTTCCTGGCCGCCACGGGCGGGTTGAAGCCCCTGTCTC
GAAAACGAAACTCGAAACAATGCTGTCGCTGGTAAGCATTTAGGGCGATCTCCTCAGCCG
TCAGCCCCAGGGTGTCCGCGTCTGCCCATCGGTCCAAGATGCGATTGCGCTCCTTCGCCA
GCTTGTCAAGTGCCGCCTGGTGTTCGAGGTCCACCAGTGCATCGTTGCGGGCGGTAGCGC
TGGCGGCCTCCATCGGTGACGACGGCGCGGCGCTCGCTCCTAGATGTCCCATCACCCCAT
CCCTACTGCTAGCACTGCTGCTGTGGCGACCGTCTCGGGGGCTCGACGCGATCTTATCCA
TACAGGGGCACGACGTGAAACTGCCTGTCACGTGTAGGTATATATTTTCTGCCGCTGCTC
TGTAACTTTAGCTGCCGCAGAACTGCTTACGTACAGGGATTTTTTCTAGGCAAGGGTGCT
AAAAGGACGCCAAATAGGAGCACCCTGTGCGTTCGGGGGGGCGGGGCGGTCCAGCCAGCA
GTACTGGGTACCTTATATATACGTGTGGTATATACCAGGTGCTAGCGTACGGGGGTGACG
GGGTGGTTTGGCCTGCTTCGTGTCCCCAACGAGTTTCAGCTAAACTTCCACTTGCTATAT
ATCTGTTCAGCTGAATACCCCCTACTATACGAGTACTTCGCCAATTTCATATATACGCAC
TGGTGTTACACGTGGTAGGCTCGCAGCCGAGTTTCTTCATTAGGAATTGCCATTCCAACG
AGGAAATCGGAACTTCAACTAAGCTACATCAGGGAGCCTTGCGCTTTTGTTGTAGTTTTG
GATTTTGCGTTACGTCGTTTTTTTTGCACTCATATTTTTTTTTTCTCGGAGCTGCATTTT
ACCGTCGTTTGCCGTTCTCGGCTTCTCAGGTTCCCCTGTGAATAATGATAATTAGAGATT
TTCCAAGGATCGGTTTTGCGACGCACTCGGGCGAAATTTTGTAAAACGTACCATAGAGCT
GGCTATTTTTAGAGGCTAGAGTTACTAGAGAAGTCTGTGGACCGACTTCGCCCGTTTGGT
TTTGCGAGAATTTTCACCGGATTTTAGCAATGATTTGTTATTTTTTTTGGTGTTGGGACG
GTTGGTTGTGGGCTCATGGGACTTTCATCTGGGTGGGATGGGGGGACCGGCGTCATCAAT
TACAATCAATGCAGCAATGCAAACACATCATTTTTTTCCCCGTCTTATATTTTTCTTTCG
GCTAGCAACCGAGCGTTCCATGCACGGCCAGGTATTTTTTGTACCTGTTGCCAGTGCTGG
TGCCGGTGTGCCCTGATGCCAATTATCATGAGTTGTTTTTTGTTCTGTCGCTTGTTTTGA
TTTTTTTGCTGTCGCTTGTTATGCACGCGTTCGTTGATTCCCGAGCGTTCCACGCGGTCA
AGGTATTGCCTGTTCCAGTGCTGATGCCGGTCAAATCATGAGTTTTATTATTTTCTCGAC
GGTTCTGTGTGGTGTGCTTTTTTTCGTTTTCTCAATCCAAAAATGTCGCCACGTGAGCAA
TTTCGCCCAGGTATATAATATGTACTTTTGTGTTTACCTCGTTCCAGTGGCTGTGCAGGC
CAAATCATGAGTTTTTGTTTCGTTTTGTGGACGTACGTATGCGCTTCTTTTTTCTCAAAT
CCAAAAATAAACGCCGC
>NODE_1013_length_4696_cov_67.241402_g15_i20
TGTTGTTGTTGTCTTCACATTAAACCCGTTCTTTCTACTCAACCACGTCAGTACACCCAG
TGCCTGTCCTGATTCCCAATCCTAGAGAGATACAAATTCTGTGGTCACAGACTGTGAAAC
AGAGAAAAAAAAACCAAAAACAAAATAAAACGCAAATTAATGGGTAAAGCAAGTGAGATG
CTTAACGTACTGGGTACGAGAACACAACGACACGAGCCGAACCAAAAAATAAGAACAAAA
AGACAAATAAAAAGAATTCTGAAATGAAAACAGAATACAAATGACGCAAATGACGCAGGG
AGACAGAAGTGCCCCTAGAAGAAGAACGCACATGCCCAAGAGGAACAGATAACTGCTGCA
CGGGCGAGGCAACACGAAAAAGAGGAAGACACCGGCATAGGGTGGAAACAAAGGGAGAAA
CAAGGCAAAAAAGCAAGAAAGAAGACACGAGAGAGGAAAAGAGAAAAACCGTTCTCAAGG
CAAGCTCAAGGCGATGGTACTAACAGGTTCCCGTCTCTGCCATAAAAACCGATACGGGGA
CCATGTCACACCTTCTGCCATCTCATTCCCACTCTAAAAACAAAAACAGTGTCAAAAGCC
GGTACTACCTCTGCCGCGCCCCCCCCAGTGAACAAATCAACAGGAAACAAAAATAGAATT
CAAGGACTAGTCGAGCGGATACCTTGCCGCACGATCTACCATTTCGTTTCTGCATTCGCC
GACAGCTGTATCAGTACGGTCGCCCCCCCCTCTCCTTGTCGCCTCTCTTGGCGTCCTCAG
CTGCATGCCGTAGCCAGCTCTTCTCCGCTTCGGCCCTGTGCCACCTCGCCATGAAATGGT
CCGCCGCCTCGCCGACCCCCCGATACCACACCCCCCTCTTCTTAGCCGCCCTCGGCCATA
GTACCGTCTCTGCTCCGAACAGTAAAGGGGAGCTTTCTGTGGAGCCCTCTGTCGCTCGAA
AAACCCTGAGGTCATCTGCTAGACATTGTGCCCAGTTCTTTTCTGGACGGCCAGGTCGAA
AAACAATAAAACTGATAGAAAGACGTACATGTACGTACGGGTATACGTACTCGTACTCGT
CGTACTCGCAGTAGTGGACAAAGCATGATAGTAGATCTTCCTAAGGTAGCTATTTAGGCA
CTCTGGTTGGCTAAGGGTATGTTTTACGCGGCTCAATCAACTTGGACTCTTTCCCAGCCA
CAGCATCCCGAGTCAACCTAGAGTCTTTCCAAGCTCAGCATCCACGCCGGCCGAGTCAAC
CTAGAGTCTGACCAAGCACAGTATCCCAGCACTGACCACTGGCATAGGGTTCGGGTTAGA
GTTCAAGAGGTGAGGTGCACCATAGGCAGGCAACAACCACAACATATCTGTGGGTACCAC
TTTTTTTTGTGGTTGTTCAATGATGGAAGCTTTCGTCCACGCTGTCAAGGCGGTAGGCGT
TTGGATGATGAGGCGCGCTGTGATCTTCTTCTTCACCCTCTTCTACGTGACCGTCACCGT
GCCGAAGAAAATGTGGATCGGCGTGTCGGATCACCGCGAAGGTGTCGGCTTCTTCTCCGA
TCCGATCGCCAAGCCCTCGCTGTTCTTCTACTGGCGGAACCTGTCCGAATCGGCTTACTG
CTCCATGTTTTTGCGGTACAAACGCCCTACGGAGGAAGGCTTAGCAGCCTCCTCGAACTC
CCCGTCGCCCGCGTGGGACGCGGACGGCATAACGGTGGTCGACGGGGGAAGTTTCATGGA
ATTTAAGCCGCCGGAGGGGGTTGCTGCAGTTGCGGAGGCCGACGTCCGAGCGCGGATAGG
GGTGATCGTTCTTCAGGGATCTCTGGTGTCTCCGCCGGCGTACGCGCCTCTTGCTCGAAC
GCTGGCTCGTAACGGACACCCGTCGTTCGTCCTCAAGTTCAATTTTAACTTAGCAACTTT
TGGATGGGAACGGATCGGAGATATCATAGAGCACTCCAAGCCTGAGGGTGACAACTGCCC
GGCTTCGCCGACGAAGTGGGTGCTCGTGGGGCACTCCATGGGCACGATGGCCGTAGAAAA
GTTTTACGCGAAGAGACCGGAAAGCGTGGACGGTGTGGTGTACATTGGCAGCGGCGACGC
GCTGGGAGACACCTTATCAGGCGTGGAAGACCTCCCGTCGCTGATCATACGAGGCTCTCG
GGACCCCTACTGCCCAAAGGAGACGTTAGAACAGTCGGTGCCTAAAATGCCGATTGGCCT
CGAAACCGTCGTGGTGGAAGGAGGGAACCACAGAGGCTTCGCGTCCTACTCCTGGCAACC
GCTCGATTGGAAGGCGACCATCAGTGAACAGGAGCAGCGGCGGATCGTGGTGGAAACCAT
CCTCGATTTCATCGAGCGCAGGGTCGCCGTGTAGGCATGCAGCAGCATAGGCCCCCGAAC
AAGTCATATTTTACTAAGAAACGTCTTGTTCGTGTTTTGTGGGACGCTAGAATACTTTGA
TTAAGAAGGTGTTTTCAGCGACGAGCGCTTCACAAAATCGCACACGTATAACGCCAGGTA
GAAGTATATGCTTAAGGTTGCTCAAGGACGGTACCACCATAACTTTCTAAGGCCTGCAAT
TAGGTGTTTACTGTTGGCGGGCTTATACTGTAGTCTAGGGAGAGACCCTCTAATACAGCT
TGGGGCGTAAACTTAGGTGGTACGTCGCCTCGTGCTCGCTTTTCCAAGCCGCCATTGCGA
CCACCAACCGTATAATAATTGTATATGCGTAAGTAACGGGTAGACTTGGATATCGTATCA
AAGTTTTTAGGTAGATCGGATTATCGAGATTTCGATATATCGGCATCGAGTGTGGTTCGT
ATCGGGTTTTTTTTTAGATCAAAAATGATAATAGCGTTGCAGTTTAGGGACACGATAGGC
TTTGATGGTTTAGCTGCCGACGCTGAAATTTTAGTAGCTCGTGCATTCAAGGCTCTGAAT
ATGTTACTGAAATGGTTAACGAAGTAATATCGTCTAAAAACAGATACCTGGTACAAGTTA
TTATTTTTTTAACAATTCGGGCACACGATATCGAGCTTTGAATATATCGTACAATATAAT
TTGTATATCGAACGTGTTTTTCCCTCCTTGCCCTGGCGCCCCCCCCCGTGTTTTTCAAGC
TGATACTGAACGAAAGCTTCCGCGTTTTGATAATCGAAATCGTATGTATGGAACACGAGT
ATTTGTTTTTCTCGTCGGTATCGCATCGAGAACCCGATGATCGTTCGATATCCGACACTA
TCAACGGTAAGGCGGTGTTGATGCAGATCGCACAACAGAACGGCACCGGTGGCCCGAGAC
CCCCTTACAACGTAGGCGTAAAAAAAACCTTGTTGTGGAGACATTGAACAGTGTAGCACA
TCATCTAGGCGCACCGAATTGAGAAGCTGTCGACACCTTGTGAGGTTTGCTACTTTCTGT
AAAGTCTCCGCAAGTGTTTTTGTACGCCCACATTGTCCAAAGGGGGGGTCCCGGCCACCT
TTATGCGTGGGCGGTTGTTGGATGAGTGAATGGGTGGCGTTGGTGTTGTTTTGTTGTTGC
TGCCGCTTAGTGCTTGTTGCAACGGTTGCTGTCTTCGCTGCTGTCCGGTCTCTGCGGGTT
ACCTTTCTTTGTGGTTGGTGCCACTACTGCTGCCTGTTTCTTGCTTCATGCCACTCGGAA
TGTTGCGTTGCTGTTGCTATTTACGTGCTGCCGTGTGTGGTTGGTTGCTCTGCCGCAACT
TGAGGGTTCTTGCTGCAACTTGATCTACAGTAGCTTGAGTAGTGTGAATTCCAGTAGGTT
TGCGGGAGCGCCGATTGGTTGGAATGTTCAGATGGTTGCAGGATTGGATGAAAGTGGAAC
TATCGGACAGCCCGACACATTCGGAGGTTTGCTTGTACAAAATTCCTATATATAGATGGA
TACATATATAGATGGATAAACCTAGATAGTAATATATACATCATTGGCCTGAACTGCACG
CCGTCTTGTTCAGCCACAATGCTTGTCCTGTAGCTTTGCTTCATTGTAGGCAATGCAATG
CCATGCCGTCGTACAGCATACGACCAGCACTGCATAGCTTATTTTTTATAAATATATCAA
GCCCTTAGAGACGGCCCCACGTGGTAGCCTGAGTGACCCGATACATTTGAATGGCGAATG
ACGGCTTGCGCTCGTAGGCCCGTTTGATCACGTCAACTCTTCGGAGCCTTTGACCTATCC
GGGTATGACTTTAATATACCCTTCGAAGTTGATGGAGTCACTAATATGGGTATCTAAGGG
ATTTTCAAAAAGCGTTTTGGATTTTGGTGATTTGGTGAATTCTATAGTTTCAGCTTTTGT
TCTCATATACGAGATGTGTATACTGCATGAGGCCAAATAAAACCCGGTGTACGCGCGATC
GAAGTACCACTCACAGCTTGCAAAGATGAGTTTCGACGAAATCCTCGGTCTCACAGCTGT
TTTTAGTTTTTTATTTTATTCATGAATACAAACGCCAGCAACCCACGGATACACTGAAAG
GAGAGAAAAAACGAACGGCGATAAAACAAATAAGATATAAAGATAAAGGGGAAAAGGGAG
GTTTGATTTCGCTGTTTCGTTGAAAAATATTTGTTAGGTTGGCCGGGTCGTGATGTCAGT
GTTTATTTCTGTTTTTCCTTTAGTATAACAATGGTTTTAGTAACCATCTTCATACTTGAA
AAAACGTCGTTTCAAC
>NODE_1014_length_4695_cov_16.809823_g671_i0
CCAGTTCTGTGACAACACCAATAAGTTGGTACTCAAGCCATGTTAAAAAAGGGTAGAGAC
ATATACCAGGTACCAGGTACGTACGTACGTATCGCGTTTTATCTCAAGTCTCTTGTTCTC
ATTCTTGTTATTTTCCGTTATTTTCTTGTTGCCTTTTTCTTCATTTTTTTCTTTTTTAGC
CTTCCTCTTGTCTCCATCGTCTCAGCCTCTCTTTCTCTCTCTCTTTCAGCCTCCCTATTC
CATAGCAACCAGGGTCCACGGTGGAGCCCAAAACCACCGACCCCCCCTATCCATGCTTAT
AACCGACACTTGGTTCCGATTACTCTCTTACGGAGGACCTACGAGTAAATAGGACCAAAA
TCTTGTCAGTAAAAATAGGGTAAATATGTACCAGGTAGGCTTTTGTATGTACCGTAGGTC
CTATTTACTATGGTCCCTCGTAATATGCCCCTCCGTAGTATTGACCAGGCAGAAACCTGC
GGGCACGAAACGCCTATTTATCCAGAGCTACTACAGTACAGTACACTATCATTATAGTAG
AGAAAGGAATTTATTTACGCCTGCCTGTAATTTTACGAACCGGCCAGTCAATAAGTTTAC
AGGAATGTTCTCTGACAGATTGGTGGGAAACCCCTCCTTAAAAAAAATACCGACCAGCTC
GTAGAGACAACTCAGATATACTGCTTGCTGCTGCATCGTAGAGCCTACGACCTACAGTAG
GACAGATCAATCATCTATTTTTTTCCCACTTCATGATGATCTAGATATTTCGAGTCAGAT
CTTATCCTCGACCTTGTACGCGAACCCACCTGGTAACCTGGTAGCAAATCATCATGTTGC
CGGGTGGGACACGCAAAAATTCTGCAGATATGTATCCCAGCAGGTATTCATATCGCATGT
ATGCCTACATATCAGTAGGAAACCTGCTAGGATATCCAAGGGTGGCCCAGACGCCACATG
CATCATCTACTACAGCCAGTGGCACATGTTTCCTGGGTTGGATCTACCTGTACTATGCGC
AGATCCTGCGAAACAAACCTCTCACAGCGGGTAGGTGAGAAACTACCGTAGGTGATCTAC
TGTATAGGTCATGATCTATCTGTAGATCATCTGGGTCATGATCTATCTGTAGATCATCTG
CCCGAGGCACGCTACGTATGGTAGTACAGTAGTAGAACAGAGCCAACGATAATACGATAC
GCGTTGCTCTGCGTTTATGCCGTTCCCCAGTGTACTATACTGCTCTATAATGGAGGGACG
CTCGACAGAGGGGTTCACATCCATCACTGAAAAACGGAACAACAAGTAAAAATCGCCAAC
CAATCTAAATAATAAACCCGTCTTATTAGGGCATAAAATAACGTGAATCCGGGAGCATTT
GTTTTGGTCCGACTTACTACTCAGAAATTACTGTCGGAGCCTACGAAGCTACCCTGCGAT
GGCCGGGTATTTAGACACAGGAAAAATACAGCGAGGAACACTTAGGTACTATTGCGGGGG
GGAGCATATGTAGTAACCAGCATCCACGATGGACTCGAAAATCATACATCCCCCCTAATG
TGTACACACCAATATTTGGTTCTGATTTTACGATGTTGCCCCGAAATAGGAAGAGCAGAA
AGTCCAACCGGTCCATTCCCGCCCAGAAAGGCCGGGTACGGGTGTTGTTGCGCACCCCGC
AGGGGTCCCTGGAGAGCCATATCGTAGAGCCTATGGTATTCATATTAATAGTGCATGTAA
TAAACAAAACAAAAAAAATGAGTTTTTTCTCTCTATGTATAATACCACGTGCGCTTTTCC
ACTGACTGGCACGCGCTCGCTGTGCACCAAAAAAAAAACAAGGAGACCTCAGGGAGCGAT
CAAGTACACCTCGAAAGAAAAAACAATCCGTACGTACGTATAGTCGACAGCAACCACCGC
GTTTTATTTGTGAAAAAAAAGCTAAACCTACGCAAGGACAGCGGGACGACGACACCTGAC
CTACAGAGCAATGCCGCCTTACAGGGGTGGTGGCTTGTTTTCTGAGAAGCTCCTCACATA
CGTGAGGAGATCAACATCTCATCCGAAAGACGAATTCGAACAAGTAGTAAGTGTTTTGTC
CGCGCAACACCCGGCCACCATTTCTACGCGCTAGTTTAGTCCTAAAACAATTTGTTCACC
AGTAGTAACAGTGTCAAAACGAACCGGTAGTTGCTCACTTAAGGAGCTCAGCCCGGTCAG
ACAATTTTGTCTCGGAAGGCAAATACTAACTGCAGCCCCTACCCGTGGAGTGAGTCCCCA
CCGCGGTTGTTTGTGGAAGCGTATCCATGCCGACGACGTCCACCCCGCGCTGGTGTTGTT
GCTGCTGCAGGTGACACCTTAACCTAGGCCACAGCACCTACTGTACCTACGTACCGTATC
ATTGGGGGGGAAATCCTAACCTGTTGATAGGCGGCAACACACCTATCGCGTAGTTGGTGA
AAGCTAAATCTAGGCGACAACTGCTGGTGACAACCCTAACCTATCAATAGGTGGCAACAC
CTATCGCGTAGTAGGTGGTGAACGCTTATTAACCAAGGCGACAAGACCTACTGTGTTGAC
AGTAGGCGACAAGACCTACTGTGTCGACAGTAGGCGGCAAGACCTGCTGTGTCGACTGTA
GGCGGCAAGACCTGCTGCGTTGACAGTGGGCGACAATACCTACTGTGTTGGTGGTGAAAA
CCTGACTTATTAATAGGCGACAACATCTACCGTGTTGTTGGTGCAAATCTGACCTATTAA
TAGGCGACGACACCTATTGCGTAGATGGTGAGAGCTTAACCAAGGCGACAACACCCACCG
GCGACAAGACCTACTGTGTTGACAGTAGGCGACAAGACCTACTGTGTTGACAGTAGGCGA
CAAGACCTACTGTGTTGACAGTAGGCGACAAGACCTATTGTGTTGACAGTGGGCGACAAT
ACCTACTGTGTTGGTGGTGCAAACCTGACTTATTAATAGGCGACAACATCTACCGTGTTG
TTGGTGCAAACCTGACCTATTAATAGGCGACAACACCTATTGCGTAGATGGTGAGAGCTT
AATCAAGGCGACAACACCCACCGCGCTGCTGTTGGAAGCTTAACCTAAGCGACAACACCC
ACCGCGCTGTTGGAGAAACCTTGACCTAGGCGAAAATATCTACCGTATCGTTGGTGAAGA
CGAATCTACTAATTGGTGGCACCATCTATCGCGCAGATGGTAAAAGTTTACCGAACCTAC
CTATCAATAGGTGACACCGTCTATCGCGTAGGTGGTGAAAACTTTAAACCACGGCTACAA
CACCACCTGCAGCGTGGAGAAAGCTTACCCTAGGCCAAAACACCCACCGTGTTGTGTTGT
GCAAAAGCCTGTCCGAGAGTAGGCGACGACAACAACCCACCGCGCTGGTGGTGGGGGAAA
ATAAAAAGGTTTCACCTTAAGAGATAAAAGCCCACCGCGCTGTTAGTGATAGAAATTAAA
ACCTACAGGTAGCGACGACACATATTGCAGTGTAGGTGAAGAAAGCTTATCCTGTAACAG
GAGAAAACATCCACCCACCCACCCCATGGTTGGTGATAGAAGTATTAAACCTACCATAGT
TGACAACACAATCGGGGTCAGCCCACGCTGCTCGCCGTAACGACAAAAAACAACAACAAA
ACTAACGAAAAACAAACAACAGTCAGTTAAAAAAAAAACATCGGCTGTCATGCCCCCCAC
GACACCCACGACTAATAACCAGCGTACGGAATAGACAAGGTGTAGGGCGCTCGCTGCACC
TCCAGCGGCCGCAGCACAACAACCACCACCACCAACGATGTGCTCTAAAATTGGTCTTAG
GTGGCCCACCCCCTCCCCCGAGCCCGACAGATGCAATGGTAGGAGAAGGCGGAAATAGGC
GGAAGGGGGAAGGGGGGGGGGGGAGTGTACTCATTTGTTGCTTGCCTTTGTCATTTGACC
ATTGAGGGTGTACTCATGTCATGCATGGCCGGAGTTGTATGACCACAAACCCTCGCATTC
CTACAATTTCCAGGACGGAGCACGTCGGGCGTTCACCGACCAGGGTCACTGCTAACACTG
TCGCGGCCGCCGTGGTGGTCCTTGCACCGCTCGAACCGTTACCACCGCCGTCAGCGATCA
GGGCGGCGTTATCACCGGGGGGTGCTAAACGCATGGGCCATGAGTCGAGCCGACACCGTC
AACTCTCCAAGAGGGGCGCGGTCTCGGTGCCGCTTTATGGGCAGGCTGGGTGCCGCTTTA
TGGGCAACCTGGTTTTTCTGCTGAAAGCCGACAGTCCCCCCCCCCGCCCCCCACTATTAA
TTATGAAAATAAGCATTACTATTAATATGTGCCCGTGGTAAAACACAAAATAAAGTCGGT
CGCGAAGCCTCGTATAGGAGAAAAATGAACCGGCCTACTCGTATACAGTAGAGCAACAAC
GCCAGCTGGACGTACATGCATGCAGCAGCAGCAGCAGCAGCAGCAGCAGCCCGCAGACAG
AAGCGATATCGCTACTTGACGGCAGTACGACCCTCAGTCCCCCCTCGTTTCGCACAATTG
AGCACACGAAAAATGTACAGTCTACTACTCGTAGCCCCTCAACGAAGGACCTTCCTTAGG
CTTATTGATCTCTCTCTCCCTCTCTTTCGTCCCCCCCCTCTCTCTTCGCTTTCCCTCTCT
CCCTACTCCCCCCCC
>NODE_1015_length_4695_cov_15.862830_g672_i0
CAACAGGCATCAGACGATCCGACTGCGGTCGATCCAATTGCAGCGCTGGCCTCTGACTTC
AGCTAGCTCCCTGCCCCTACACCACTGCTGTGTACATCAAGAAAAGGATAGCACAGCAGT
GCTGTGAAGATTGAAGATTGGAAATCTTCTTCCTGAAAATATACTGACTTCAGTATGGTC
ACGCGCGGCGCAATTTCGTTAGGCACGCTACCCGTGATCATCGGCCTGGCTGCCGCAATA
CCGCTCAGGGATGATATGGGCAGCATGTCCATGACGATCAGCACTCCAGTTCCTGACGCA
CAGAGGTACTTCAACCAGGGGCTGCGTTTCATGTCCACCTTCAAGTTCAACTATGCCGCG
GATAGTCAACGCGAAGCGCTCCGCCTCGACCCCGACTGCGCGATGTGCGAGTGGGGCCTC
GGCCTGGCGTACGGCCAGAACATCAACGACGCCCTGGTGATGGCCCTCGAGCCAGAGTTT
CTCAGCAACGAGCCCCTCGCGTACGAAGCGGTGTCCCGGGCGCAGGCCCTCCTTGCGGCC
AGCGGGGGCGCTGGCGAGGACAGCCCGACGCACGCTCGCGACACCGCTCTCGTCTCTGCC
TTCTCGCTCAAGCTGGTCCCGACGGTCAAGGAGTACGAGGCGCACTTTGTCGACGGGCTG
CCTGCCTCGCTCAGCCTGGCCTACGCGGAAGCCATGTCAGAGGCGGCCTCTCGGTCCGAG
GAGGAGGGCTGGCCGGACCGCGCCATGGTGCTTCTTCTGGCAGCGGACGCGTGGATGAAT
ATCTCACCGTGGGATTACTGGGAGACCCCGAAGATCATGCGAACGAGCGGTAAAAAAGCG
AGGCAACTGTTGGAGGACTCGCTGTCTCTCGACCCGGACAACGCGTGGGCGATCCACCTG
TACATCCATCTCATGGAAGCGGGGAGCGAGGCTCGGTTGGCCGTCGGCCCGGGGCAGAAA
CTGGAGCGCCTCGTTCCCGGAGCCCCCCACCTCCAGCACATGCAATCTCACGTCGAGTTC
CGCACGGGGATGTGGCACGAGGCAAGCGAGGCCAACCTGCGGGCGGTGGCGCTCCCCGAC
TCGGATGCGAGCTACCCTGAACACAACATGGACATGCTCATGTGTTCGTTGGGGGTCGAA
GGGAGGCAAACGGAGTCCAACGTGATAGGACGGAGGCTCACTGCACACGCCAGTCCTCGG
GCGTTGTCCGGAGTTATGGTCCCCCTTGCGCCTCCGGAGAGGTTTCTATCTCAGGAGGCG
TTGCACCTGGTGATGTTCGCTGACTGGGAAGGCATCATGGCGCTCGACCCTCCCCCCGAC
ACGGCTGATTATACCGTGGCCGTGCATCATTTCGCTAGAAGCCTTGCGTTCGTTGAAGCG
CAGGACTGGGACAGCTACCGACGGGAGCAAGGTCTCATCACATCCAGCATGGAGAAGATG
GAAGGAAAATCGGATTTCTACGGCGTATTCCACGCACCGACGCTCACCAAAATTATTGAC
CTGATTTCCCGCGCCGAGGGACTACGCGGTGGCATCTGCACCACCGATGGCGGCGCCCCC
ACCTCCGATTCCTCTTCCGACGACTCATCTGCTGACGAAGACGACCCTGCCCACAGGGGA
CTTTTCGCTCCCCCTGGGCTAGGCGCAGGGACCGCCACTCATGATGCCCGCCGTAGCGTT
GTGGGTCGGAGTTTGGACACGGTTACGCCGGATTGCCCAACGGGGGCGGAGACATCAGCG
GCTGCCGTTGCCGCCGCGGCCCGACAGGAGGAGATAAAACTTCTCTGGCGGGCGGTGGAG
CTCGAGGACTCGCTCGGGTACGACGAGCCCCCTCCGCTGCCGCTGCCAGCGCGGCTTTTT
CTCGGCGCTGCCTTGCTCCGCGGTGCCCCCGGGAACGACCTCGCGTCGGCCGTAGACGTA
GTCGAGGCCGAGGCGGTTTTCAGAGAGATCGATACCAGCTATCCGAGCATGCCGAGAACG
CTGCTGGGCCTCTGGCGCGCGTGCTCCGCTCAGGGAAAGAAGGACGAGGCCCAGGAGATC
CGTAAGCGGTACGTCGCCAGCTGTCGGTACTCGGAGATCGTGCTCGGAGACAGCGCCCAC
GTGAAGGGGCAGATAAACGTGGGTCAGGACATAGTACTAGTAGACGGTGGCGACAGGTCG
GGGACGTCTGAGTTAGCGGGACGCGGAGGAGGCACCGCTACGGGATCGACGCAGCCGCCC
CGGAGTTGGATGAACGGGTGGGCGGGTACAATGGCCGTCCTTACCCTCATCGCTACGCTG
TCGCTCGCGGCGTTGGCCGCTAGGAGCACTATGCTCCGCGAGCGGTGGAGGCGGCGCTAT
CGCGGGGCCGACACGGACGCCGAGCAAACGAGACGGGGCGACCGCGGGCAACCAGGCGCC
GCGGAGACTGACCCGCTCACGGCCTGAGATCCAAAACAGCTAGTCGCGGCATCTCTATTC
CATTATATGCGCCCGCAGTAGGATGCGAGTGGCGAGGACGTGGGCGACCTGTCCGGAATT
TTATTGTATATTGGGAGACGCGCACGGCGGTTGCGTCCTGGTCCATTTTGTTTTTTTTTA
CTGGGCGCATGCCAGCCGCCAACGTTCGCGGCACCCCTGCTTCTCCAATAGTTGTATATT
TTTTGCGACCTCCATATCATGTTCTGGGCGGGAATGCGTACCCCGCGCTAACATCGAAAG
GCCCTGTTCCGTGTCTGTCTTGTCTGTAGGTGTGCTCGTGGCTGGCTTTAGGCAGGCTTT
CGTTTTGGTGGTACATACATACCATGTAAACTATTTCCATTTTTTTTTCGATGATGATAC
GTATTATATTAGTTTTAATCCTTGCAAGCGAGAATACTGTATCGGTCTGACCGAGAACCG
TTATTTTCCTTGCCATGTGATGTCGTGGCGATGACGATCTAAACCAGCAGTATGCGTCTT
GTATACCAATTTGATTTTTGGGATTACGATCGGAGGCTTCCGTCTTCCGTCTTCCGTTAT
CTATATTTGTGTAGCACGAGTTTGCTTTCGAGCTCTGACCTCGTGTTTCTTATTTACGGC
GCTTCGGCTCCGTCATTACTGTACGGTTGGTGGTTGCGTGTGTACGGTAGCAGAGTGGGG
CCACCGCCGTGGGCCACTCGATTTGTTCGGGGCTGTTAACGGGTCGGGTCAACTCTCGCG
GGTCGGGTCGGGTCGGGTCGAGTAAGGGTGGCCCGACCCGATTCGTGAGAGTTTGAAAAC
CTCCCGACACGAACGGACCCGACCCGACCCGACCCGACCCGATCCGATCCGTGATATTTC
GAAAACTTCCTGATCCAACCCGCGGGTCGGATCATGACCCGTAAAAGAGCCCTGGGTTTT
TTGTGTCATTCTGGACGAGGGGAAGGTTCGCAATTGGTTGTGCTCGGGTTCGTTCCGACT
TCGAAGTTCTTACCTCGTGGAATCCTCGACCCGCCCTGTGTTTCGTGCGGAGGCGCTGAT
TCGCAGATGTGTTGTGGCACTTCCTCGTACGTACGTGGGTGCCGTGTCCTTCTTGAGTGG
CGTGCTTTGTCGTCTTTTGGTGAGCGGCGCCGACTTGTATTTTTAGCGCGTTCGACGTGT
AGTCGTTACGGTTCTCGAAAACCACACGTACACCAGTGGACGTTCGATTTGCGGTTGCGA
CATGACCGCGTTTTTTTGTTTTGTAAGAATTGAGCCCCAGCACCTCTCTCCCACGAGATA
GATGTCTTTACGTACGAGTACGGAGTGGAGTGAAGCAAGGTATATCTATGCTACGCGGTA
GAGCAGAAGAGCGAGGAGGGGCGTTAGGTGATACAAAAAACAATTGCATGAGCTCGTGCA
CTCGAAAGCATTGTGCCCCCCGAGGTTTTGTCTGTATCAGACTGTTATTGTCGCAGTTGT
TGGTTGTTTTTGGCTGCCGCTCAGTCGTTTTGGAGAATCGGGCCTAATAATAAAAACGCA
CTTTTTTTGCCGTGTTGAAACTGTTTACTGATGTGCACCTGCTGGACGTTTTCCTTTTTT
TTCAAGCGTGGAAACGCTGGGCTTGCCTCGTACCGCATCAGTACGTACTGTTGTAGCAAT
TTGTTTGTTCCCAGCACCGGTACATCACGCCGTGAGTGCCACCTGGTTGTTAGGGGCCCC
GAGAAGATGGTCTTGGTTTTGCTTGGGGTGAGTGGTCATCGGTGCATCGGTTGCGAGTCA
GCCGCGCATGCAAGCTCGAATACCGTCAATACATGCCTGGTGTCTGACTTTAAAACGTTC
GTAGAATCACATACGAAGGTATCCATATATATGCGTCTACCTGGCTCTTGATTGTCGAAG
ATTTTGGGCTCTTTGTCGGCTCCCAAGCCGAGTCCGACGTTTTCATCTATTGTTCCTACA
TAGAGCTATCAGATCTCGCGAGAGGCGCGGGGGCGATTCAAATGTCGAAAACCCATTATC
GCTTTTATAGTATTAATAGTGTGTTGTCAAAGCCTCTTCGCGTAGTTCTGGGGGAGGATA
TCATCCGCGTACCGTCGAATGTCCAATCGTGAGTAACCATGCCGGACATGCAGTGTGCCC
GCCCTCAAACTGGTGTACGAGTAGCTCATGTCGTGTCGCGTGGAGTGATGGAAGGTGACG
AAGGGTTGTTTGTGAATTAAAAAACAATTATCAATCTCGTGACGCGGCAATGAACGGTTG
GCTGCCCTACGTCGC
>NODE_1016_length_4694_cov_46.550097_g673_i0
GGAGGGAGCAACGGTGGCAGTAGCGGCAGCAACGGCGGCTACAGCAACGGCGGCGGCGGC
AGCAGCAACGGTAGCAGCAGCAGCAGCCCGTTCCATCAACTTGGGGGGAACCCTGCACTG
AGCCCGCGCGGCCCACGCACCCCGCAAGGCAGCACCACTACCAGGCCGTTCGCGAGAAGA
AGACCGCGACATGCAGGAGCTATCATCTGCACTTTCACGCTCGGAATCCTCGCTCTCGCG
CCGCTCCTAGGACCGTTCCGCGGAGGGCTCTCTACGACCGGTCGGCATACCGATCCCGCC
GGGCCAATCCGTCGGCGACAAGGCCACGACTCATACGAAACAGGCGCCGATCCCGCGCAA
GATGCAGGCCAATCAAAGACGACGGCCGGAGAGGATGAATTGTTCTTGTCCCCGGAGGAG
CTAGCCGGAGAGCTGCTTCAGGACGGGAGGCCGCGATGTCTGGAGGACGAGGAGGGCGAG
AGCCGGTGCTTGCCCACCGTGTTCTTCATAGGGGTTTCCAAATGCGGCACTACTTCTCTG
TCGAACTGGCTGAGCAGGCACCCGCGTGCTCGCCTGGTGTCAGCGCAAGAAGGCTACAAC
TTTTTCGAAGCTCACTTGTTCGACAATTCTCCTAAGCTTTGGCATGACACCAAGATAGCC
GCTAGGAGAGCTAGGCTAGCTACGCTTGCTCAGCCTGAGGACACCGTTGTTGACTTTACG
CCGCATTATTCCGTGGTGGCGGAGGCGCCGCATCGTATCGCCGACTTATACGGAGAAGGG
ACCTTGAAGCGAAAGGGCCTCAGGTTTTTGATCGTGCTCAGAGAACCCGTGGCTAGGACC
ATCAGCTCATGGGAGTACAAGAGCGAGCTGTCATCAAATGAAACCGTCGCCGACGCGACG
GTTTCGCCTAAACCGGAACTAGAAGTTCTACCGCCACCCCCTCCTTTTGCTTCTGCTGAT
GCTGCTGGTGCGGAGGGGGCGGAGGTAGTAGTAGCGGAGGCGAAGGCAGTTCGAGCACGG
AGGAAGCTAAAGCTAGCCGAGGACCGCACTCTACCCATGGTGCTGGAGGAGGGCGCCGAG
AGGGTGGAAAGGCTGTCCGAATGTTTCAAGGACGCTGCCGACAACGGGCTGTTCGGAAGG
GAGGCGGAGGTAACTTCATGCAGGGACACGAAGGGGCCGAAACAGTGCGAGGGAAACCCG
CCTTGCCAGATATGCAACACGCACACCGAGCCATGGTGTAACCCGAGAGACTACTTGGAG
GAGGTGATGTTCAACGCGCACGTGGGAAAGAGCGTGTACGTGATGCAGCTGCAGCGGTGG
TTCAACGTGTTCGGCAGGGAGAGCCTCAAGGTGGTGTTCACAGAAGACATGGCGGAAAAC
CCACTAGAGACGCTCACGGAGGTGTTGGAGTTCTTGGGGCTGGACATGATCGACGCGCAA
GGGCACAAGGGCTTGCGGAGCGTGGAAGAGTGGAAGGACATCGTGGGCGCTCGGTACAAC
ACAGCCGACCGAGCCAAGAAGGAAAAGCTCGACTCACAGGTGACACCCGAGGTCGTGCAA
TCGATGCGAGAGTTCTTCGGCCCTTACAACAAGGCCCTCGAAGATTTGCTGGGCCGACGC
CTCCCAGACGCTTGGGGCGTCGCCCGCGAGGAGTGAACCCTTTCGTGGACAGTACGGATA
TTGCCGGGACAGTACGTCTACTGCCGGGGCAGTACGTCTACTGCCGGGACAGTACGTGCC
AACGTGGCGCGTGTTACGATATATAGGGGTAGCACTTTTCGTCAAAACCAAATATGACTA
TTACTGACAATTAGTATACTTCTGAACTGAAGAACTACACGCAGTACCCAATACTTCCCA
ATACCCTTCGTTTAACCCTTCAGGGACCCCTTTTAAGCGATGGCGTAAAGGGCTACAGTC
GCGACCAAAACGATGATTTTTTTTTTGTTTTGTGTGTTAGCACCCGTCTACACGAGCATC
GTGAGAGCTTCCGGCAGCGGTAGGGGCAGGGTGGTGTTGCATCCGTGCCACACGACTGAC
TCCTTTCATTGTTACTCGGACACCAGAGACCAGCCCTTGTATTATCCTCCGATCGAGCCG
TGGCCGTTACCATGAATACTGCTGCTACTGCTGCTGTAACCGTCACATTTTAGCGTCAAC
GTTTCCGTGTGAAGTTTTTTGAGGACCCGTGCCACGATAGGGGTAGCACTTTTTTTTGCC
ATACAAGGCAAATATTTTCTGAAATGGCTATTGAATTAAAGGCTCCTTAACCCAAAAGGG
TCGGAATGCCATCCTTTTTTTTCGGTAGTAATATGGTTTTGAGCATGCCTAGGCTACGAT
GGGATTGTTCGTTCATTCATCGGGTTGCACTTTTTCATTTTTGTTTCTGAAAATTAGTTT
TCGGGTGAGGTACCTCCGAAAAAAAATTGGCGCACCTCTACCTTAGCGAGCGTCTGAGCC
TGAGATAGAGGTACTGTACCTTTTTTTGTCGGAAACGTTTTCTGAATGATCTATTAAAGG
CTCCTTAACCCGAAAATCGTCACACTTTCATTCATTCTTGTGTGCAATATGTTTTCAGGG
TATGCCTACGTAGGTCATGGGATTCTTCATCCGGTAGCACTGTTAGTTTCCTCCAAAATC
AGTGTTTCGACTACTGCAGGTATGGAGGCATGGAGCTCCTCAAGTGAGGAGCCCAGAAAA
CTCTTTGGCATGGTGCACCTCTATTATCGTAGCACATGCGGAGGGCTATAACAGAGTATA
CAGTAGGTATCGAAGCGTGCTACGGTAAGGCATGGCTTATAGCACTTTCCGGCCAAACCC
AATCTGAGCGTGACGGGGTTTCTGAGCTGAGGAGGTTTCCAAGAAGGCGTGTCTCATCGT
TGTATGCTTGAGCCATGAGATCATTCATCGGGTAGTAGTTACGGTTACACTTCAATCGTT
TTCTCGGAGTTGGCTCTTGTTTTCTCGGGAGGGTTAGGTGACAGGCAAGGAGCTAGGAGG
CTCACAAAAATTGGGTGATATACGCCTCCCGTACGACGCGTTTACTTAATAAGCCCATCA
GAGCTCGAGTAGCTCGCATTGTTCCTTTAGAATGGGTTATTGGGTGAGGCTCGCAGTAGA
ACACCTAGCGCCAGAAGCCTCGGAGCACTGCTGATGGAGACTTACACCCCCACCGTCGAG
TGTTGTGCTGGACCGTCGATGTTCTGTTCAGCGCGTGTTGTCAATACGTGCTGAAGATTT
GAATGAGCGTGTGCAGTAGTCAAGGTGTTTGCCAGTGTGATACTCAGCGCCTTTTCAACA
CGTTAAAACATTTCACACATCGGAGAGATCACAGATCCCCGCTGGATGATCAAGATATTT
CAGAGCAGACAGGTGCTCTTGGTCTGTATGATCTGTATGATGCATAGATCATGATGCCGG
TTGGGAGCCATGTGATCTGCACAGTCTAGACGTCTTCCCTGGTTAGGATTTGTACTACGC
TGATCCTGCACAACATTTCATTGCGTCAGGCTAGGATCTAGACAATCTGGTTCGTTATCT
CTGTCCAATATACCGAAGCTTGGAAACAACGAATTGCCGGTGTGTTGGCACCAACGTGTT
TGGCAGCGTCCTGTGGCCGTGTTAACCGCTTTGGGAGTTCAGAGGATAGGATAGGTAGCA
TTGGCTCCGCGAGCTGAACAAATAAAGGTGTTCACTGCGTTGGGTTTCCCTGGGTATGTT
CTCCCTCTTTCTGAAACTGATTATGAGTGATCGACGTCAAAGGTTTATGCTGCACTATTG
GTGACTAGTCTTAGTGTTCGATACCGAACGAGAATCGAGTTCGATACGACACTGTACTGC
ACCGATAAGCAAATGACTAATCGCTGCAATCTCGATTTTTGATATTTGAAGTTTTCGTTC
AATTTCTGCATAAAACACACGGGGGCACCAGGAGGTATGGAGGGCAAAGCACGTTCTATA
CGATATATATCAATACATCGAAAAATTCGTCCCATCGAAACTTAAACTTTCTATAAGAAA
ACCGACACTACTAGCTACACGCGAGGTTGCCGGTACATAGTCGAGGTAGGCTACATTTTC
GTACGACGTGTTTTCCTGTTTTTGTTTGGCTTTGGTTTTCTTCTTGATTTCTCGGGATGT
TTACGAGTGGTCGACGCCAAAGAGTATAATATGCAATAGGCATGCTACACGGTGTCCAAT
GGTGAGCATGATAAATTATTGTTCGTATATACGAGCTCCGAAAATAGGTTCAGGATAGAG
GCTGACTCGTACGTAGGTGTGTGCAAGATTGAACGCAGGAAACCTGGGGCTTGTGGCAGG
AACGTGCGGAGTTGAACCTTAACGTATATATGGAAGGCATGTTTGGTTAGGGGATGCATA
CGAGTAGGAGAAAGAGCGAGTTCGGTTGAAGCTGAACTTCCATTCAGGAGAAAGACAAGG
ACACGGCGAGTAGTAGACGCTGAGCAAGGCATGTACGGCAGAGGTTAGGAAGCAGGTGGT
GGGTATCTTTGGCTAGCAACATGTATACTCGTAGTATATGGAAGGCATGTTGGGGTTAGG
GTTGAGGTTGAAAAGGGGGGCCCAGGAAAATTCTGAAGATTTGTCTTTGTTTCCTTCGGT
TTTATTCTTGTTTCTGGGGATGCTTGTGATTGGTCGAAGTTGGAGGTCATTCTTTTTTTT
TTTTTTTTTTTTTT
>NODE_1017_length_4691_cov_55.761802_g674_i0
GCGATTCCCTGCTTAAGACACAGGCCATTCGCCCGGGTCGGACGCCAACTACACACCACA
TCGTACACACTCGTGGTACACAAAAAAAACGCTGCCATTCCGTCTAAGAAAAAAATATGT
TTCACTTTTTTTTGTCGCTGCCGGAAACAAATCCGTTCGGTCTCTCTCGCCGATTCTCAC
AAAGAGGCGAAGCATTCGGTCGCTGATTCTCAAACAAACCAACAAATAAATTTGTTCGTT
TTCTCACCGAATCTCGATCAGATCTACTTGGTCGCTGATTTTCAAAACAAATCCGTTCGG
CCTCTCGCCGGAATCTCAAACAGATTCATTCGGCCGCCGGTTATAAAAAAAACTCGTTCG
GTCTCTCGCCGGAATCTCAAAACAGATTCATTCGGCCGCCGATTCCAAAAAAACTCGTTC
GGTCTCTCACCGAATCTCAAACAGATTCACTCGGTCTCGCTCTTCTCAAAACACAATCCG
TTCCGTATCTCGCCGATACGTAGTAATATAAAGCAACATGTAGTCCGTACGCCTCGTACG
TGCGTACGAGTAGACCAAATAAGAAACAACAGGAAAGCTGGTCCAGGGTCCAGGCTGGGT
TTCTTATTTTTGAGGAGTGAGGTGGGTGCGTTCTACACTAACTTCAGTACAACAGCTCCT
GAACTTCGTTTTTTTTCCTTTCAAACCCCAGCCTCTGCCTTTCTTAGTACCCGCGTTCTC
ATTTAGCCGTACGAAGTGGTCCCTCTATACGAGTGTCGGTATACGCAGCCAGGCAACACT
ACCGGCACTGAATATAGCGGCAAACCGGCACTAATCTGCACACTACAGTACCACACTGAC
GGGCGAATCCCATCTGTGTCAAGCGATTCCACAGGCACTATTTATTCAACCGGCACTATT
CATTCAACCGGCACTAGAGGGGGCCGCACACCGCTACACTATGTAGTGAATCTCATCTGT
GACAAGCGCTTTCACAGGCACGCTATTTTATAGCGGGCCACCGGCAATATTCAACCGGCA
CTACTCCGCACACCGCCACACTGGTGAATCCCATCTGTGCACGGACACTATATATTAGCG
GGCCACCGGCACTACTCAACCGGCACTATAGGGGGCCACTATATGACACTGTATACCACA
CCCCCTCGGACGAATTTCAACGCCGATTTGCTCGACGACCGGTCGAGCGCTAACCCCCAG
CGACCCGTCTATGGAAATAACTCGCGACGAGATGCTCCGAAAGCCGCCCTTTTCGTTGTC
TGTGCCCCCCTGGATATGGAGAAAATTGGCTTTGAAATTCACCCCCAGGGGGTGTTATCT
ATACTGTCATATACGGTACTGTACTGCTGTGATACGAGGGGCACCCGGCCCTGCCGCTGC
GTTTCGCGTATATACCTATCACCCGGGGGTGACAAGTTAACATACCCCCTAGGACGAATC
TCAGGGCCGATTTCCCCCCCCTCGAAACCGTGGGGGGCCACTACCATTTATAGTAGCACA
CAACTATTTTTGTTTTCAAGATTTTGTCAAGATCTTTCCCATATCTAGACGGGTCGTTCT
GAGTTAATTATCCCTTCCCGTTGTACGAGATACTTCCACAGACGCGTCGCTTGGGGTATG
CGTACGTGCACACTCTTCCATACCTCGGACAGATTTATCTACAGATCATACAGATCATCT
ACAGAAAGATCATGATCTAGATTATCTACATACAGCTCATGATCTAGATCTCCTACAGAT
AGATAATGATCTAGATCTCCTACAGGTAGATGATGATTTAGATCATGTAATTCCTCACCT
GCCGCTGTGAGAGGCTGTGCAGGATCTGTGAAGTACAGATCCAACCCAGGACACATGGGC
TACGTAGGCCATACAGATTAGACGGGTCCCACCCGGCAATATGAGCTAGATCATACACAA
TCGTGGAATAAATCTGCCTCGAAAGATCTAGATCATAAACTATTTGTAGATGATCTGTCT
GAAGATTATCTATTTTTGGATTATATATCTGTAGATGGTCTATCTGTAGATGACATATCT
GTAGATGATCTATCTGTAGACGATCTATCTGTAGATGATATATCTGTAGATGATCTATCT
GTAGATGATCTATCTGTAGATGCTCTATCTGTAGATCATATTTCTGTAGATCATCTATCT
GTAGATGATCGATCTGTAGATCATCTATCTGTAGATAATCTGCCCGAGCTGTGCACTCTT
CCCGTTGTTGAGAAACAACGCAGCTAAGAATACTTCGCCCGATGGCGTGCTATACGGTAG
CATCATTGCTGGATTGCCTCGGTCCCCAAGCGTTTGGGTTGCAAGGCAGCAGCTCTTAAC
CCAACTCCGTCATCCACTACGACATATTTGGCGTCCGTGATTCTCTATATAATATACAGA
CCACCTACCCATGCCTCTGACATGAAGAAAATATAATCCATATCGTGTCGATTATGGATC
TTGTCGATTGGATCTTGTAGATTGGATCTTATAGATTATGGATATTTCTTCCAGCTCATG
TAGATTCCGTATCTTTCTTCCCTGACATATCTACTGAAAATGCATCATAAAAAGGGGGAT
CTGATTAGATCTGAGGGAGTGTGTCTTCCAAAGGAATGCTCCGGCATCAGCACAGAGATA
ACCCGTCCAAAATTCGACTTTACTTGCCCTACGAGTAACTGCCATTGCTCGTGCGAAGCG
CAAAAAAAAACGATACCCCCCATGGGGAACGATCATTGGCCCGGCCTAGATTGTCGACGC
CAAAAAAAAACAACTACCCGTCGGGGCCACGATCTGCCTACAGGATACCGACCCGACCAA
CTTCCTACTGCTGTGGCACCTGTCTGCAGGGCCCCGATCAGCCTCATGTGTGGCACCTGT
CTACAGACCAGCTTCATGGCCATGCCCGAGCGTCTGGTCTAGACGCCCAGCGAGCAGGAC
ACACCCGGCACCCTAACTCGCGCACGGATATTGATTTATTGACCACAGATCATGTACGAA
GTAGATATTACCGATCTTTCTTCCCATAAAATGAATAAATAAACCCAGACCATGACCTCA
TGTGATCTGTCTTCCGATGTGTGCGGCGACGTGGCGAGCACAGACTCGGTGCGAGCGCCT
CTGGTCTAGACGCCCAGCGAGCAGGGTATGTACCAGCCCCCCATCACTCGCGCCTCATGC
CTTGGATCCAGGGTGGTCGAAGTTGTCCTGAGCTGATCTGAAGTGCGACCCCGCCACCTC
GGCCACCACGTCAGAATCCCGTGGTTCATCGAAGCCAAGCTCCTCCCGGACGTCGGTCAT
CATGTACACCGTGCCACACACCACCACCAGATCTTTCTCAGAGTTTTCCGTTTCTGAGGC
CACCGCCTCCTCGATAGCATCCCTGACCGCCTGCCGTACGCTGCCTTGCCCCGCTAGCAC
TCTCGACGAGGAGGGGTCGAACTTTCCTCCGGAAAGTTCCTCCAGAACCGACGCCAGGAG
TGCCGGAGGAGTTGACCTCTTCGTGGCGGCCTCTGCCAGGTGAATCCTATCGGGCCCAGT
GTTGTCGAGGATAATCTGTAGACAGGAGGAAGAGTCCTTGTCGGAAGAAAACGCGGTCAC
GACACGAAGACGCCTATTCGGGAACTCCCTCCGCAACTTGTCGAAGAGCCGCGTGATGGC
CGGAGGGTTGTGCCCCACATCCAGAATCACCGTAACGCTCGTCTTCTCGGAAGAAACCCC
GGCGTCCCCTGTCCCCCCCCTGCCGGTCTTGGAGGCGTTTGCCTCGACTTCCACCACTTG
GAATCGGCACTGAGGCCGTTCTGCCACGCCTTTTCTCAGCGCCTCCTCATCCACCGCCAG
AGCCGGGTTCGTCCGCCCGAGCAGCCTTAACGCGGTTTCCGCAAGTCGGCTGTTTTCCTT
GTCAAAGTCTTCCAGGCCTTCGGAGGGGGCAGCGCCTTCGTCCTCGCAAACGTGGAAGGG
GCACCCTCTGCTGTCCGCCACACCCTTGAGGAGTTCCACTGGACAGCCCTTGCCTATGAG
TGCGGGGACGCCCGGCTTAAAAATCCCGGCTTTGTCGAGTGCGATCTCTTCCACTGTGTC
TCCCAATATGCTCGTGTGGTCCAGCCCGATGGAGGTGATGATGGAGAGCACAGGCGTGAG
GATGTTGGTCGAGTCTAAGCGCCCCCCCAGGCCCGCCTCCACAACAATCGCACCGACGCC
GGAGTTCCTAAAGTGCGCGAAGGCCATCGCGGTGTTGATCTCGAAGAACGTGGCGGGGAT
GCTGTCCGCCTCGCACAGGTCGAGAATCTGCGGAAGGATGTCCTCGACTTCGTGCTCAGC
GATCATTTCCCCGTTCACGAGCATTCTCTCGCGGAAGCAGGACACGTGCGGAGAGACGAA
GAGCCCCGTCTTGATCCCGCCCAGCTGCAGCGACCGCGCCATCTTGAGAGCGACGGACCC
CTTCCCGTTCGTTCCCGCGATGTGCACCGCTGGTAACCCATCGGCAGGTTTCCCCAGCGC
GTCGTGAATCTTCTGAACGTTGTTCAAACCCATCTTCCCGGGGGTAAATAGGTTGATCTG
GTAGAGCCTTCGCACCAAGCTGTCGTACCGCCGCATGGCGACCATTCTCACCCTCCCCGA
CAGGCAGACGAAGCTCGCCGCCCACCGCTCTCCGTGTCGGCCCCCGCACTTACCGAATCA
TTGCCCCCCCC
>NODE_1018_length_4690_cov_255.861598_g258_i10
TGTAGCGCTTCCCCAGGTCCAGCAACTTGATGGTGTGAGGCAGTTCCTTGCTCTCGCCAT
CTTCAGCCACCATTACCACTCGTGCCAGTTGCCAACCAAGATGCACAGCTTCCTTGTGAG
CGCAGTCCATCACCCAAGGTCTCAGTAACAGCGGCACATATGTCCTCACAGGCTCCTCTC
CCAGCAATCGCTCGAACCGTCCAGGGTTCCTGCCAAACCCGAGCTGACTCTTCGTTGGTA
GTGAGCGGCGCAGTCCTCAGTTCTCTCTCCCCCACCGTAAAAACAAACCCGGGGTCTCGC
TCTTCAAACCCATCTGAGCTCGAACCCATTGGTTCGTCGTTGTGCAGCATTCTCACCCCG
CTAGCACCTTCTCCTGAATGAAGGACGCTGGGCTCCCCGTATCCAATAATGCCTTGCACG
CCTGAGTCCTTAGTGCCTTGGTTCCCGCGAACAGCTGCACTCCAGCTGTATGATCAACTC
GATCCAGCTTAACTTCACCACCAACCGCTCTCGTAAACTCTGATAAAAAATCAGCACGTT
CTCCGGGTTGCAGCGACACACGTGCAGGGGGAAACACGGGCGTGGGCACATAAGAATTTT
TCCTAGCCGATCCGTCAAGTGCATAAATACTATCTTTGATTAATTCTGATCCAGAAAAAT
CACCACCACTATCCTTTTTAACCTTATCCTTCCTATCCTTATCCTTCGCTGACTTCCTTT
CAGCGTGCAAAACATTCGAGTTCAAGTTAGATGCATTAACTTTACCAGTCCCAACCCTGT
ATGGTTTTAACTCGTTTTGCCTTTCTTTTATACTCCTTAACTCTCCATGCACCTTTGAAA
CACGACCACTCCTTACACGTATTCCAAGGTCAAAAACATCATCCAAACCAACAGACATAC
CTCTGGTAGCTGCCGGCGGGGTCTTACGTGGAGTACTAGGTGTACCTTTGCCAGGGTAAC
ACCAAACTCTCCCACGTTTCCTTTTTCCCCTTCCTAAATTTCCTCGGGTGCTCGTAACCG
TTCTTAGGCAGATTGCATCCTGCCTCTTGGTCCTGACCTGTCCCGTGCCAAACAGATCCG
ACCGAACTTCCATCCTTTTCCGTGTCCCCCACGGGACGCATTATTTCCACCGGCTTCCTT
CCGGTCTTTTTGCGAGCCGGGTCCTTTCCTTCGTCTGCGTCGGAAGCAGCCGAGGCAGCT
CCCTTTCCCTTTCTTCCCTTCTGAGAGGCAGCGGCAAGGCCCTGCCCCTCTTCCTCCTTC
TGAGGAGCAACGACAAGGCCCTTGTCCTCGTCGTCAAGCCATTCCTCCTCCTCCTCCTCC
TCCTCCTCGGAGTCAGGCTTATCGGTCGCGTTCACATGCAACACGAATGGGCTCATCACG
GCGCTCAATCGGAGAGCTAACATGACCCTCCTCACCAACAGAGCGACGGCCACCCCTCGT
CACTCTCACTTCCTTCGGGAGCACCGTACCTGCTCCCAAATCACTGCCTGCCTCGCCAGG
CCCATGGAAGTGATGTCCCAATATCGAGCCTGTGGGACTGCGCACGAAGCGGTCACCACG
CGTACTCGACCGAGTACGAGGCTTAGAGCCTCCGGAGGCGACCGAGGCCACCTCCCGTTT
CCCCACACCCTTGTGCTTCTCACCTGCGCTCGACGAAGACGAAGACATGGTGCTTATCCG
ATGGAGCTGAGAATGATACGTAAGCCGACAGACGCCAGTCTGATGAAAGGTGATTGCACC
TCTCTCACTTCTCACGCACAGCAGTAGATGATGCTCTGTGCTGATTGGTTCGACGTATCA
ATACAACAGTAGCTCGATTCAAGGATAGTTTTAAGTCTTTTATTATCTTCTCAGGTTGCA
GATGAAGGCTGGGAAAACGAGTACTGAACGAGGGGGGGGGTGGGGCGGGGCACCGTCGCT
CGTCTAGCTGTCTCCAACTGCTCTTCCTATTCCACTCTTCCTAGATCACGTGGTCAGAGA
CTTGCGTGCCGTTCCTCTCAACGGGAGCTTTGCTTATCTCTCAAGCCTCAAGACTATTTT
CAAGACATCCTATACTAAAGAACTATCACTTCTCTAGGTACCCTATCTTCAACTCTTTCC
TTTACTTCCGTTGATCCTCGTACTCTCTGCTGATGATTGGTTCGTTACTGTACTTATTCT
CTCAACTGATTTCAAACACTCTCAACTGACCTGTAATACACTTCTGTAATCTCTCATTTC
CTCGTAGAACGTACTCAACTGTCCTTCAGCAGCTCATCTCCTACGATTCTCCAATAAAAC
GTACTCAACTGTCCTTCAAAACACCGTTCCCTTACAATTCTACGAATTCATCCCCTGATA
GACATTCTACTGTCTTACATTGAAACCCTCGATCTCATACTAAACTCAAATGAAACTGAA
TTATGTATACTAAAAGCTAGACAAAACCCAGTATCACCACATTTGCCCCTCCAAGTTCAT
TGTCACTCTCAGATGAGTGCATAATGAAATAACTACTGTTACGTGATACTGCTGCTGTAA
CAACTAGGACAAAGTTAACTAGCTAATAATAGGGACTATTCCAATTTATTTATTTTCGAG
GACCACAGGTGCCTGGCATTGCTTGCTTCACCTACCAGTACAAAGTACGGTCATATTCCC
TTATTGTGGTCCTAGGTCAACAGGTGCTTGGCATTGCTTGCTTCACCGACAAATACTTGA
AAGTATTGCTATATTCCCTTATTGTTGACTTAAATAGAACGTACGATACCACTTATTCTT
AAACCCCCTCCACATCAGTACTCAATACGCATGCAAAAACTTCTTGCTACTCTTAATGGT
TACGTGCGCGTGCCAACACCAAGTTCCAACGTCCTCGCTAACAGTTGTCAGCTTCTCCTC
GGAAAGATGCACGTTGTAGCGCTTCCCCAGGTCCAGCAACTTGATGGTGTGAGGCAGTTC
CTTGCTCTCGCCATCTTCAGCCACCATTACCACTCGTGCCAGTTGCCAACCTGCGCGGGA
AGTTTTGAAATATATGTACGATCCGATAATGTCACGATCATAAATTCCAGGCCTCCCTCG
AGTATCACAGCAAACTTTGTATCCAGTAGCGATGTGTCTCTCGCCTCTCGCACATGCAAG
TGTACGTTTAGCAAGCTGTACTCGATACCTTCTGTACTTAGCATTCTCACCGCCTACTTG
AATCGGGTCTCCTGCCCAATATCTAGATACTAGACTCCCATATTGTTCTAAATCCGTTTC
GTGTTCCCAAGTTTTAACTGACACCTCGTCCCAACTAGTATAGTATTGGACAGCGTTTTT
GCCTCCTAGTCCTCGCGAAATTCTGTGTTTCGTGATAAAGATCGGCCTAATTCTGTAATC
GTCCAACTCCATGCATACATCTTCAGCTGTCAGATGAAAAGGTGGTGAACGTTCAGAATA
CTTGTTCAACACATAACTGCTCATAGCCCATGGCAGAAATTTCGGTCCTTCCACTCCTTC
GTGCGGATTGTAACATTTCTTACACCGATACATGGATACTCTTGCGTTGATTTCCCTTCC
AGGTTCATCCTTTCGAACCTCAACCAACAGCAAGTTAGGTCCAACCTTTTTCCCATCACT
AGCTGTACCCGGTCCTACAAATAAAATCTTATACGGCCCTGTCCAACACTGAGCCAGCTT
TGCGGCTAGAGAAAACTTCCTACTCTTCGAGTCAGTTTCCTGGGTCTTAAGCACATGCTT
TCCACCACCCGAAATCGTGCTTTTATCGTCATAAATCCACACCCATCCTCCCACTTCATA
CTTAGGACGTCGATTTATTAACTCTGCAAGGTTTTCGTTAGCTGCTTCATGTCTCGCTTT
TATCAATCGGTCCTCCTCTTTTACCAATTCATACGCCTTCACTTGCCTATCTCGCATGAG
TTCAAGATAGTCCAATTGGTCCTGTTTCAGACCCTGATGGCCTTTAACACCTCTTCCTTC
CAGTATCGTCATAGGCAACCGCGGGTATCTGCCTATGTGTACCTCGTTTGGGGCCAAACC
TGTACCTCGACTAACGTTATTGTTATGTGCAGCTACCGCGTGCATCAACATCTCATCCCA
ATTCTTTTGGTCGTCCGCAATTAAATACGACAACATCTGACAAAGTGTATGGTTTAACCT
TTCAACCATTCCGTTCGTCTGAGGATGATAGGAGCTCGTGAACTTCTTAACTGCTCCCAA
CGTTTCGTACACCGCCCTACTCACTTGAGATATAAACTCAGTTCCACGATCCGACAAAAA
GGTATGTGGACATCCCCACCTTGGGATATAATCATCTACTATTCTAGCAGCACATCCTCT
GGCTGTTTTCTCGTCCTTTGTCAACGCATATCCTTCTGCGTGTCTGCTAAATAAATCCAC
AATCAAAAACACGTACACATTGCCATTCTTTGTTTCAGGCAAGGGTCCCAACAAATCAAA
GGATACCATCTGTCCCGGGCGGCTAGGTAGCGGCAAGGAAACTAATGGCCATCTGACGGT
GCTTCCCGCAGTTTTTCTTGCCTGGCAAGTATAACATCTCCTGATCCACCACTTAACGCT
ATCAGACATTCCAATCCACCAATAATATCTTTGTAGCAATGTAAGGGTAACCTTCTCACC
AAGATGCACAGCTTCCTTGTGAGCGCAGTCCATCACCCAAGGTCTCAGTAACAACGGCAC
ATATGTCCTC
>NODE_1019_length_4687_cov_111.607065_g15_i21
TGTTGTTGTTGTCTTCACATTAAACCCGTTCTTTCTACTCAACCACGTCAGTACACCCAG
TGCCTGTCCTGATTCCCAATCCTAGAGAGATACAAATTCTGTGGTCACAGACTGTGAAAC
AGAGAAAAAAAAACCAAAAACAAAATAAAACGCAAATTAATGGGTAAAGCAAGTGAGATG
CTTAACGTACTGGGTACGAGAACACAACGACACGAGCCGAACCAAAAAATAAGAACAAAA
AGACAAATAAAAAGAATTCTGAAATGAAAACAGAATACAAATGACGCAAATGACGCAGGG
AGACAGAAGTGCCCCTAGAAGAAGAACGCACATGCCCAAGAGGAACAGATAACTGCTGCA
CGGGCGAGGCAACACGAAAAAGAGGAAGACACCGGCATAGGGTGGAAACAAAGGGAGAAA
CAAGGCAAAAAAGCAAGAAAGAAGACACGAGAGAGGAAAAGAGAAAAACCGTTCTCAAGG
CAAGCTCAAGGCGATGGTACTAACAGGTTCCCGTCTCTGCCATAAAAACCGATACGGGGA
CCATGTCACACCTTCTGCCATCTCATTCCCACTCTAAAAACAAAAACAGTGTCAAAAGCC
GGTACTACCTCTGCCGCGCCCCCCCCAGTGAACAAATCAACAGGAAACAAAAATAGAATT
CAAGGACTAGTCGAGCGGATACCTTGCCGCACGATCTACCATTTCGTTTCTGCATTCGCC
GACAGCTGTATCAGTACGGTCGCCCCCCCCTCTCCTTGTCGCCTCTCTTGGCGTCCTCAG
CTGCATGCCGTAGCCAGCTCTTCTCCGCTTCGGCCCTGTGCCACCTCGCCATGAAATGGT
CCGCCGCCTCGCCGACCCCCCGATACCACACCCCCCTCTTCTTAGCCGCCCTCGGCCATA
GTACCGTCTCTGCTCCGAACAGTAAAGGGGAGCTTTCTGTGGAGCCCTCTGTCGCTCGAA
AAACCCTGAGGTCATCTGCTAGACATTGTGCCCAGTTCTTTTCTGGACGGCCAGGTCCCG
GGTTCGTCCCACCGACGATCGTCCCAAACATCACCCGCCGGGTCAGCCGCTCATTGGTCG
TGCGCTGTAAGGCCCCTGCAAATAGGAGGCGTCGCTTGCGGGTGGTCGTCTCATGTACTA
CTATTTAATACCAGAGAGAGGCCACGTTCACTAATCTGGTGGTGGTGCCGATTATTGTGT
TGGATATCGAACGATAGTCGTGCTCGATAAGATACCGATGAACAAAAACTAAAACTAATC
GATACCGTTACCGTTTCGATATTTGATACATCGAAGTATTCGTTCAAGACTTGATGAAAA
CCGATAAAAACACGGGGATGCTCTGTATTCTTGAAAGGAATTGCAGAATGGAGGGCAAAA
CACCTTCGATACGATATATCGAAAGTTCGATATTTCGATATACTCGAAATTTCGATACGA
TATCCAACCCTTAATACGAGTTATATACAACCAGGATACGAGAGGTAGGTTGTTGTTGTT
GTTGTCTTCACATTAAACTGGTTTCAGTTGCTAATCCCTATAGTCTGATCTTGCAAGATC
AGCCCGTGGTCACAAAAGTGCTAGAGCCATCAGAGAATCCTAAAGAACACGCACACTTAG
CAGGGAAAGGATACACAACGGGTAACGGGCATAAACAAAAATGCGTCAGATGCAGCAGCA
ACAACAGCAGCCAGCCGGTTGTGTTAGCTCTGTCCTCCGCCCTCCCGAATCAAAGCCAGG
CCGGGAATAAAACGACCTACACTTTCGGGTACCGGTACCGGTAACTCGGTAACGGTAATT
ATAGCGGTAAGGGTAAACGACAGGAGTAACGGTAACTGCTGAGGGAATAGGAACGGTAAC
AGCAACGGTACCAGTAACGGCAACATAAACTGTAACGGTACAGTAGCAGCAACAGTAGCA
GCAACGGTAACACTAGTAACAGTAACGGTGCCAGTATCAGTAACACGAACTGTACCGGTA
TCCGCAACGGTAACATAAACAGTAGCGGCAACTGTAACTGCGACAGAAACTTCAACTGTA
GCGGTAACAGCAACGGTAACAGTGGCTGCAACGGTAACATCAACAGTAACTGTAGTTACA
GCAGTAACAGTAACCGCGTCAGTAACGGCAGCAGTAGCGGTAACGCTAACAACAGCAGCG
GTAACGGTAACTGGCGGCAGGAAAATCACGCTTGCTCCATTCGGCGCTCACCAAAAGCAC
AAGAACCAACCGCAAACCCCCCCCCCCCCCCGAAAAAAAAACGAAAAAAAACGAAAAAAA
AACTGCAAAGCTCAAAATTAACATTTCAAAATTCAAGCAACAGCGAGGGCCCAAGGCCCC
CAGCGTGCAGTGAGACGGAGGGGGGAGGGGGAGTGGGGGGTGCAATAAAAGTACATCACG
GCAACCTCGTTTCAATTAACACTTATCTCCCGACCGACCCCCTTCCCTCATTCCTCACAA
AAAATATTAGGAGACCCCGGTTTGACCCCCTTGACTGACCCGTGTCCCCAACACTAAAAC
CAGTATAATACGATCAAAAGAGATATTGACGCTTGACTCCTTGACTGACCGCCCCCAACA
CTAAAACCCGTACAATAATGTCAAAAAAAGGCCTTGACACTTGACTCCTTGACTGACCGT
TCCCCCAACACTAAAACCAGCATAACAAGGCCTAAAGGGGCCGCCCGTTTGATGCGCCCA
AAAAAGACCGACATCTCTCCTACAAACCCACTATGTCCGGTAATATAAGCACCGTTTGAT
ATTCATATCATACTCCAAACGGGTATAATATTTTCGGCCAAAGTAGTACGTAGCATCGTT
GGTCTTCCTGGACCAGCACTTCCAAAAACCTTTTTTGGGTCGGAGCATCGATATTTATTA
CGAGACATGAGGCATCATGTATAGGGCGGGGCGGGGGGGGGGGGGTGATTTGTCCTTTTA
GATGGTGTCGACAGTCATGGCCTCCTTCAAGCGTGACCTGTACACGTTTTTGCCCTTGAC
GCCTCGGATGGTGTCCAGCAGTGCCTTATCTCTGAAGATCTGCACCGTAGGAGTTCCAGT
GATGCCGGCGTTTTGGGCAATGTCGGGCGACTCCGCGATGTCGATCTCGACGAAGTGAAT
CTCCTCGGCCATCTCGTCCACCACTCTGTCCAGCAGCCGACCCAACGCCTTGCACGGTCC
GCAGGTGGGGCTGACGTATTTCACCATCAGGGGTCGGTCGCTCTCGAAGTATAGCCGTTG
ATAAGCGTACGCCCCCATGTGCCTGGTTTCGTCGATTTCGAAGGTCTTGCTGTCTTCCAC
AGTCGGCGTTTTTTCGACCTCCTTGACCACCTTGGGGCTGTCCTTCTGCCGTTCCTGGTG
CACCTCCCTCAGCAGGCCGTTCGCCGTTAGGTACCGCTCCGCAGCCAGGGCGGCCGTGCA
CCCCGTCCCCGCCGCAGTAACCGCCTGCCGCCACTCCGTGTCTTGCACATCCCCTGCCGC
AAAGACGCCTTCCACGTTCGTTTGCGGGGTACCAGCCTTGACCTTGACATAGCCCTGCAT
GTCCGTCTGTATTTGACCCGTGAACAAGTTGGTGTTCGGATTATGCCCGATCGCGTAGAA
GAGACCGCGGATCGGTATCTCCCTCTCCCCCGCTTCGTCCCTGACCAGCGCCCCCGTCAA
CGGAGACCCGTCGGTGCCGTCCGCTGCACCGTTCCCCAGAACGTCCTCCACCACCGTCCC
GAGGTGTACTTCCACGGAACTTTCTTCGGCAAGTCGGTCCACCATCGCTTTCGACGCCGC
CAAGGTCTTCTTCCGAACAAACAAGTGCACCTTGGGCGAGTACTTGGTGAGGTACACCGC
CTCCTCCACGGCCGCATCGCCTCCCCCTATCACCCCCAGAGGCTCGTCGCGAAAGATGGG
GGCCGCTCCGTCGCAGATGGCGCACGCCGAGATTCCTCTGCTCCAAAAGTCGTCCTCTGA
TGGTAGCCCCAGCCGCCTCGCGGTCGCGCCTGTGGCGATGATGACACTCTGGGCCTTCAC
CACACGCGACGTGGACCGCACCACGAAGGGCCGGGTGGAGAAATCGACGAACTCCACGTC
CTCCGTCTCGAACACCGCCCCCCACCTCTCCCCCTGCTCGCGCATGTTGTTCATCAGGTC
GGGCCCCGTGATGCCTTGGGGGAACCCGGGGAAGTTTTCGACCTCGGTCGTGGTCATGAG
CTGCCCTCCCGGAGGCCCCACAGTAAGCCCCTCAAAGCACAAGGGCTTCAAGTTAGCTCG
CCCGGCGTAGATGGCAGCCGTGTACCCAGCTGGTCCGCTGCCAATAATGACAAGGTTTTG
GACGTCCAAATCGTCGGCCGCGCTGGCCTCCCCGTCGCTAGCCAACGAAGCAGCAGGTGC
ACCAGAGGCAGACCTCCGCGACGACGAGCGAATCGATCTTCTCTTGTAGGTGGTTGGGTG
TCGCAGCAGCAGTGTTGCTAACGGAGCAGATGCAGCACTGCTGCTGCTGCTGCTTCTGCT
GCTGGGAGACGGAGTGCTGGCAGTATGTCGGCTTGCTGTCGTCGTCGACGTTGTCTTTGC
AGCTGACGGCAAAAACGTCGGGGCTACGAAAGCCTCGCAGGAGAACTGGCTGCCGTGGAT
GGTAGCAACCGCAATGGCGGCGGTAGCCGAGGCCACCAGCAAGCGCTTGCAGCTGCCCAT
CTTTATT
>NODE_1020_length_4685_cov_914.418040_g527_i1
CATGCCCAAAGGTTCGCTTTATTAGGAAGATAAGACATGGCGCAGTACAACAAAGGTTTC
TTTAGTTTGGTGAATTCGGAACACATCAACGTGAGCCCCCCGCTCCCTCTGACATGGCAA
TTGTTGGTTCGTGTCGAGGGAGATTCACGGCAATCACTCACGTTGATGTCCTGGGCATGT
CGATTGAGTCAGAATGTCTTTGGCTCGCACCGCGACTGGTACGACTACTTTGTCTCGGAC
CAGATGCATGCCTTGTTGTGCAACATCAATTTCGATCACTATCACCCCGGATGTTCTTCA
CCGTTCTTTCTCGGGGCAGCGGGGAAATGCTTTCGACTTGCTTGGACTACGGCACGGTCG
TCGTGCGGCGTACAAGAAGCACCGGCCAGTGTCAGCTGCTTACCGCTTTATCGAAAGAGT
CAACATGGAGAAAAAAGAACAAATTATCATCATCATCATCAGTGACCCTCCCCCTCGGAA
GAATGATCACGAAACGTCGCAGTATTTGGTGTGTGTGGTCGCTCAAATTAGCTCCTAGGA
CGTAGTAACCCGTAGCACGTAGTCACGAAAAAACACAAGGACTCTACGGTTCTTATGCAG
ATAAAAAACGAAACAAAAACAAAATTCAGCCTGGGTTCAATGATGTTAGCCATCGCCCCC
CCGACCTTTGGTACGAACACTCGAGAATATACCAATAAAGGCCACTTGCGAAAAGTACGT
ACTACTGTATATACGTACGTACTACAATATACGCCACTGCACTACGAGCGCTCGGTAAAA
GTACGTACTACTGTATATACGTACGTACTACAATATACGCCACTGCACTACGAGCGCGCG
GTAGCTGAACTGGCTCCGCCGAAAACATTTCCCTCGTCTGCACCACTAAAGAAGCTACTA
CAGTAGGTACTCACTACAAGCCTTAGATTGTCTGCTTTCAACGAGGCTAAATTACCAGAA
ACAAAACGCAGCTGATACGGAATAAACCACGATGTCTGAAGTGCTTCCTCTATCTATTGA
ACTGGCCCTTAAGAACGGGTGACACCATTATCAGCAGCAGTCTGGAATGCTAGTGCTATC
CCCACGGTTCCCGGCAAAAATGCATATAGAAAAATATGCCAAAAGTAAACCACAAGTATG
TATATAGCACACGCTGACACGCAACTCCTTTCGCCCTTCAACTCCTAGATGTAAGGTAAG
GCACACGCGCACCCTCAACCCAAACATCATTTGGGGCTGTCGTAGCCTATTCTCTACAAT
CCTCGACTCCGAGAAAACCACGTTGAGTCTTATGTTCGTGTACGAAAAGTGAAACTGGAC
TGTGGGACTGTAGTCAAGTGCAAAACAGACCTGACAAGCTGACTGGTTTCCTACGCCGCG
AGTCCTTCCACCCGTACCTACCTGTCTAAATACACATCTTAAGTAACGCGGGATAACCAA
CTCGCACGCGCTAGCACAACCTCTCCTCCCGCCTTTTTGCGTTCTGGATAGCACACACCA
TCAAGTAATAATAAACGCCTAATCGGCCTGTCGTATCCTACTCGGGAACTAATAGACAAT
CACGGGTGGTCCAAAAATCACCCGTCATACCAGGTGTCATACTGGATTGCGGAACAGCAG
GGCAAAACGCATCACACAATTTGACTCGAGGTTTACTTGCTTTCTTCCCCATCGCGAGCC
CTTTTATCAGGGTACCATACACCTACATACACCTGGTGTATGCCACCAGTATATACGAAA
CCCACTGGCTGGGGTATGGTACACCATAAAGTAGTATACGTTGATCAAAAAGCCGAGAGA
ATAATAGCAAACACGCTCAAATAAAGCCCTTGGAACATCTCGCGAGAGTCGCACGACCAA
AACTTAGGGTAGTGCGTTGAACGCTCCAAGTTTCATGGAAAGTAAAATGGACTGATAACA
CCATTTCAAATTGACGAAATCTGAACCCCAGTGGTAAGACTGGCTTCGTAAATCAGGATC
AATCATAGGGTCTAGCGTGCGGCTACCTGGTAGTAGTATGCGGATTCTGCGCCAACGTTT
CTACTGCTACTCCCACTTCTTCTGCATATTTACAGGCATACGTTGCCCACAATATACACG
ACACGCAAGGAAGCGGTAGTGTCACCCTCCCTACTGGTGGTCCTTAGAAAAGTCTACCCA
GGGTAGACTATGTATGCTTGCTGGTTTGACGGTTGTGGCGCACGCCCCTCGAACAAGCCG
ACCGATGCCCACACCGGAAACGCAAAAATCATACCAAGAAACTCTCTAGCAACCCCACAC
CTCGACCTCAGAAATCTTGGTGTAATCTCCAACATCATTACCATTGCCCACGATGTACAG
CTGGTTCACTCCCGACGTTTCGATCTGGTAAGTTTGCAACTGCTCCGTCCTCTCGGCAAT
CTCGCCAAGGAGCACCGGAGTCCACGACCACGCGGCCGCTTCCTGGGTGTACAGACTGAA
ATGAGGCTTAGCCAAGTGGCCGTCAAAGAACGCGATCTTGACCCAAGCCACACTCTGGTC
TCCAAGGAAGCGCATGATGATCTTGTCGTTGTTCAGGTCGTCGACGTTGGCGGTGTTCAA
GGTGGACCACCGTGTGTTGAAGTTTCCGTCGAACAGCACGCTCACGTTGTCGCTGCCGCC
CACCCTGACAGTCGTCGCCGCAAGCTTTTCGGGGTTTGCGCACACGGATCCCGCCAGCTG
CTGGAGCTCTTTGTTAGCAGCCTCGAGACCACCGAAGAGCGCGTTCGACTCGGCCCCAGC
CCCTCCGCAGATCTCGAACTCCGTCAAGGCTGTCCAGTTGTTGTAGGTGTTTCCGTGGCT
CTCGAAGCGAATGTAGAGTGCCTTTCTGGACGAGAAGGGGAACGACTCGATTTTGTCGTA
GTCTCCAGACGACTCCTTTCGCGAAATTACCGTTGTCCAGTCGCCATCGCTGGCGCGCAC
AGCGAGATCAAACGTCATGATGCGCTCCTCGCTGGCAGCCTTCATGAAGAAACCGATCGA
CACGCCGTTGATCTCCGTCTCCTCCTCAAGCTCGATGGTGAACGACGTACTCTCCCGGTT
GACGGAGAAGTAGGTGTCCAGGTCGCCGTCGAAGAGGTCGTTGGCCTCGGTTCCCTCCCC
GATGTCCTCGATGTGTTCCACTTCGACCTTCGCCACGCCCAGCACGGTTCCGCACTGCCC
GTTCCCCGACTCGCCTTCGTTATCGTTGCTCTCGATTTTGAAAATCTCGTCGTCGCTGTC
TCTGCTGCTAGTCGACTCCTCGCTGTCATCGCTGTCCACGCCGTTGACGCCGACCTCGTC
TCCTGCGCCTGAGGAGCTGAAGCCGTCCAGGTCTCCCGGGGTGGAGCTGCAGCTCCCAAG
GGCAACCGCTGCGGAGAAGTCGTCCTCGTCTCTGTACGTGCCGACGGCCAAGGTAGTTCC
CGAGACCTCGTTGCCGCACACCACCCCCTGGTCGTCCTGCATGACGTTGAAGCCAGCCTT
GTCCGTGTTGCGGATCTTGTTTCCGTAGATGTGGTTTCCGCCTCCGTACCCCTTGTCGCC
GCCAATGCGAACGCCGGCCCCAACGCACTCGGAGATCTCGTTGTAGCGGATGGTGTTCTG
GGAGCCGCGGAGACCGAAGCCACCCGAGTCGGAGTCCTTCTGCTTCTCGCAGATGTTGTG
CTCGATGAGGTTGTCCGTGCTGCCCTCCTTGACGTCCACGCATTCGTTGCCGTACGTGCG
GAAGGTGTTGTGGTGGATCCAGTTGTTGCGGCACACGTCGGCGTCGACATTGTCCGCGCT
GCCACTCCTCAACTTGACCTCCGGCGCCTTGTTGTCGTTGACCTGGTCGAGCGCTGTCCC
GAGGTAAATACCCTCCCCAACCTTACCCCCGCCGCCGGCCTCGAAGTCCTCCTTGCCGCA
GTTTATGATCGTGCAACCCTGTACCTCGGCGTGCGTGACGAAGTACCGGAAGTGGATGCA
CTCGGAGTTGAAGTTCTTGATCTCGAGGTTGAACAGCTGCAGCCCGGTGACGGAAGACGT
GAGACCGTTCTTCGTGGTCTTCTTATCCTCTCCAAGCACGTAGATGGCGGTCGCCGCGAA
TTCGTCGCTGTGCTGGCCGTTGAAGCAGATGCCATCGATGGTGTAGTAGTCGTGGGCAAT
TTGCATCACGCGGTCTTGAGTGTTGCTCCCCCTGATGCACGCCTCTGAGTGACCCGTAAT
CGTGATGCGCTTGTCGGCCGTGCCGTGCGTCACCGTGAGCCCGTCGTGCTTGTAGTCGCC
CTTCTCCAGATAACAAGTGTCTCCCGGCTCAACCACGTGCAGGCATGTCGCTTCGAAGTC
CTCGCCAGCTTTGACGGTGATTGTTCTAGCTGACGCCGAGGCAAGGAGCATGAAAGCCGA
CACTATTGAGGCCTTCTTCATCATCATCATTAAGACGCCTGAGCCCCACGGTTGTCTGGC
TGCCCCTTCTCCTGGCCTGGTTGGTGCTCTTATCCTTCGCCGTCTAGCGAACGATCCAAG
TGCAGGGGTTAGTTCCTCTCAGGAGTAGTAGCACTGTTGCCGACCCCCCCAACGTCTCGC
AGATGTATTATTTGCTGTCCGCGCGCACAATGACGTGTGTGTGCGGGGGTATATGACAGC
AGTGGGAGGTGGGGGTGGAGGGGGGTTGGAGGGTAGTGCTGATAGATGGGTGTGCTGAAG
CTGTC
>NODE_1021_length_4685_cov_211.656548_g675_i0
GTTTGGCCACGATCCTTCTAAAACGGTTATATATTCCTTAACCCCTTAAGACCTGGTCCC
ACATATTTGGGGACAAACTACTTGGAATTAGTGTTGGACTTTTTTTTCAGTTCCGAATGG
GTTAAAAGGAGCCCCAAGGGGGTCAAGCAAGGAGTCTTGTCTCCAGGTGTAAATAATGAA
TGCACCACTGCTGCCTGTTGCCGTTGCGTGTGTATTATTTACAGAGTCGACCAGGCAATA
CAACGGTCTGGGCCCATACGGCTATGGCAGTAATATAAAGGACGGTCATACACAGCAGTA
GCCCATATGATAGGGCTGGGTCAGCCAGCCCTATATTATTTCGCGCTCTAAGGATCGATG
AATCCAGGGGACCATATGATAGGTGCCAGCCCTGCTTTCTTTCGCGCTCTAAGGATCGAT
GAATCCAGGGGAATACATAATATATTCTGTGTTCCTAAAAATACTAAGTATTATAAATAA
AACAATACCCCCCCCCCCCCTGGTTCACAAAACCAATTCAAGCTGTCATCCATTGCAAGT
CCGCCTCACAAGCGGTCCGTCGTAGGATGCAGCTCTCACCCTTCATGCGACCCGCCCAAC
ACCTCACGGCGCTTCGCGGTTGGTGCAAGCAACGTCTGCCTGGTCGGTGAAAACCCTATC
GTGCTCCGTTGGAAGGGGGGCGAAAGGGGGGCGCGTACAATACATCGCATTTGATGTCGA
ACCCTATCAAGGCAGAACTCATCTTCGGCAACTAATATCAATCGCGATTTTTGTTCTGAT
TAATATACCACCACCGTCGACCCCAAAAACTGCTGCTACATTTTTCATCAGCCGGATGGA
CTAAAACACGTTGTTGTTACCCTGCTCGTTTTTTTGTTCATTCGCACTCTCTTTTTACGC
TCGACAAACACCGTACGAGTGTTAAGACCATAACAATTACCGTACCATACCAACTGACTG
ATCACCACCATCGTACACACCTCTCGCGGTTTTTCTACCATATTCCCAGAAGTCAAGTTT
TACCGGTATGTGTCTCCTCTTATTATCCTCGAAACGTCTACAAAACCATAAATTCCAGGG
TTAACTTACTCAAGTGTGCGAAAAGGTGCACCATAATAAACCTACTGAAGGCGTCTCCAT
AAGCCAATTGCTGAGTTCGAAAAAAATGTCCCCCCATGACGATAAAAATCCAGTTAGTTG
TGGGGGAGGAAAACGCCTGCATGCCTATAAAACCCCGTGCTCAGTAGTAGAAAACCGTCT
ACTATACGAAATGACAGCATCCAATTGTGAGTACGAAGTTACTCTACTTCGTATTACACC
TAACGAGAAAGTCCAGTGCTCAATACGAAGCGTACTCGATGATTGTATAGACCCGTGTGC
CCAATCAGAATGTCCGCATGGAAAGTTCAACTCCATTTTGTTTGGGATTATTTTACCATC
GCTTGTACTTTCCAGCTCAACCCTTACTATACTAATAGTAGTATACGAAGGGTTTTTACC
CCCAGCGGCATTCTAGAGACAAAAAGTGGTCACAGATACCCTCGCGTACAACAATTTCCC
GCACAAACTATTTACCCAAAAATCCCGGGAAAAGTGGTGCGCGCCAATACCGCCTGTTTA
ATAATAGAGTGGAATCAATGTCCCAAGTAAGCCAGCGATCATGGTCGGCAAACACGCAGG
GTACATTAGCTTTCGCTATCCAAATTTTCGTCGCTTCAACGAACGGCTAGCCGACGGGCA
TGCTATCTATCCAGCTCTTAGCTCACGAATCGCCCACGGGGTGACACCCTGTTCTTTTTC
CCCAATTCCAATATTTTTCTTGCCAGCTCGCACGCCGCGGGTTTCAACGAAACGGCTCGG
CGACGGGCACACCTGTCTCGCTGCCGAGTGTAACGCCACACGGGGTGTGACAGTGACACC
ACACGACGCGAAAAAAATGCAAACTCTAACCCTTCTTCTAGCTCTCACGCTGCGCTTGTT
TGTTTTTCTTCTGCACACACGGCAATAATCAATCGTGCGGGAGAAGCTCCTCGCAGCAAC
TCTTCTCTATCCCGGGAAGCTCCTTTCTTTGTGCACGACATCCGTACTCTATGAACAACT
CCATCCATATGTCGCTCACCGTGTCCCGAGCACATGCAACCAATCAACCAGCCAACCCTT
GCACGGCTCCCGGCTCACGGCTTACGGTTTGCGCGGCGTGGCGCACCGCATCATCGCCGC
TCTCTCAAAATGTTTACACCCCTCAAGACCAACCCATGTAAAAAATTGTAGAGCTGTGTA
CAGCACACGACACATTACTAAGAAATAGGGACGTTGGACCCAGCCAGGATTCCTTACTCT
GGCCCAGGCTGGATTTCTTATTCTTATGTGGGAAAGGGTGTGTTCTACACTAACTCCAAG
ATAACCACGTCGGGGTTTCTTATTTCCCTCATAATCTCAAGCCCGTATTTTATAGTACTC
TTTGTTATAGTATATAAGTGTCCTGTACTGTACGTACGAGCATATATGTAGTCCGTGTCG
CGCCAAACGAGTAAAGCCCGGGCAGTAAGTACACTTGACAATCTCCAACTCTTCTCTCCT
CCAGCAGACCTCACCACCTATTTCGGGAGATAACCAACTCATTGGTCAAAGGCTGATTGG
TGCTGCGGGATGTCTAATTGGTCAACACTTACAAACACGCGTGCGTGCACCTTAGTTCCG
TCTGACACCCTCATTACGCCCGGACCTGAGCCTTCCAACCCGACCTGGCCCTAGGTAAGC
TAACCAGTCGCCGGCAGGGTCTACCAAGTCACCCTAATCCCACGCCGACCAAAGTCGAGG
CACCAAAACAAAAGGCCGGCCACGGGCCAACACAGCCAGCAAACCCTTTCGTCGACTAAG
CGGTAAACTACTCTCCCCGCCGCCCCCCTACCCCCCGCCCTGACCTCCCGCCTCCTGGAG
GGTTTACGTGCCTCTCCCATCGAGCCAGCGGTTGAACTGGGCGTCGGTGTAGGTGGACAC
TACCCACTTGTGCGGGCCAAAGCGGGGCTCGATCTCCTTATCTCGCATCTGCTGGGCCCT
TGGCATGATGCGCTTGTCGAGGCTGCGGCTGAGGATGGAAGGGCAGGACATGACCGCGGC
CTTGATCTCTTCCAGCCCGCCGCTCATGTCTTCCGTGAAGAACGCCACCGTAGGCTCTAG
GTTCTGGGAGGTGCTGTACCCGAAGATAAGGGGAAAGCGCCTGATGAGCACCTGCACTTC
CTCCGGCGTTGCCTCGAGGCGCTCCTCCAACCATTTGAACTTGGGCTCCAAGTTTTCCTC
GACGCTGCGGCTCAGCACCGCTGGGTAGGTAGTGATGAGCTTTCGAAGCTGCTGCTGTCC
CAGGCCCAAGCGTTCCCGGAGCCATTTCGTCTTAGGGGCCACGTGAGAAGTTACTCGATA
AGCCATAAGCCGTGGGTGCCGCAGTACAAGATTCCGCATGTCGCCCAGGCCCATGTCCAA
CTCCCGAGTGAGCCAGCCAAGCAAGGGCATGGCGGTTTCCGCTCCGAGAGTGTTGAGGGT
GGGGTAGCGCTTGCACATCTTGTTCACCTCCGCGAACGTGAACTTGAAGTCGCCCAGGCA
CGAAACGGGCAGCTCCTTCTCCTCCACAATGATGTGCGAGTCCACCGCGAGCTCGGTACC
CGCTGCTTTCGGGGAAGAAGCAGACCCGTCATCGTTAACGGCACCTTCCAGTTCCGCAGG
CTCCGCCTGCGGCTCCCCCGTTGGCGGCAGCGATGCCTCGTCACCAAGCGCTTGACTGTC
TGCGCTGGCATCGTCTCCAGGAAGGCAGACGCCGGCGCCATCGACCTGAGGAGGGGGGGG
CAGAGCTGCCACTGCTGTGGACACTACTGCTGCTGCCGCCGCTGCTACCGCTGCTGTTTC
TGCTGCTGCTGCTGCCGCTGCCGCTGCAGCTGCCGATCTCAGTCCAGACGACTTTCTGCT
TTGCGCCGCCTCAGGCGCATCCTTAACACGTTTCTCGCGAGATTCATCGACGCCGCCACG
TGCACTCCAGCCCCCTGTTGGCTGCGACCGTTTGCGCCCGGCCAGAACAGGCACTGCCAG
CGTCGGAGGGGATGCTCCGACCTCGCGCTGCTGTGGCTCTTGCAGGGCGACTGCTGCAGC
GTGCAATCCTCCTGTTGTCGGCCCGTTGATGCTCTTCGGTAGACCTGCGCCAGTTGACGC
AAGAGCACGCCCCAAGAACTCGCCGTGAATCATGGGTAACGCTCCGACTGATCTGTCTCT
GGTGCTGACGCTGCCGATGCCGTGGGAGGCAGCGAGACCGGTTGCCTCGGTGGTAGCGCC
GCTTACAGTTGCAGGTGCGGATGCCATCGTGTCGGCTCTCCTCGGCTGGAAGCAAAGCAG
CGGTCCAGGTCGAGTTGGGCGAGCAGGTGCGGTCGTGGTCGTTGCGGAGCAGTCAGTCAG
CAGCAGGAATCTGACCCACGTATGTACTTCAAAACTTCAACACCAGTCGCAGCAGCAGCA
CGTGAGGCGCTGGAAGCGTCGACCTAGCGCTGAATGGTCGTGGTGTGGGTATTGCAGGAG
CTAGTTGGTGTGCAAGTGCACAGGCTGGGTGGCTGGTATGGCTGGCGAGATATACGTACA
CACGAACCCTGTGTTTGCTTTGGGGGCTGGGGGGGGCCAAGAAAAAATTAAAAATTAAAA
TGCAC
>NODE_1022_length_4685_cov_51.663920_g676_i0
GCGGGATCTGGGGTTCGCCCCTGTCCCGCGAGAAGTCGATGAAGTTGTGGCTGTTGGAGC
AGCCCCTTTTTGCGTCCTGCGACCTGAGCAGAACGCTCTCCGGAGCGGAACTCCTGTACG
CGTCGCTCTTCTGCAACGGCGATGTGGACGTGGCGCGGACGGCGCTGACTTTCAAGGCCT
CGAGCTCTTTGAGAGGGAACCGCCGCTTCGACTTCGGTTTCCGCCTCGGGGCCGCTTCTA
TTCTGCTGGCGTGGGCGATATGGGACTGTATCGCGGACGACTCGCTTGGCAAGGACGTGT
GGCACGACCCGGCTTTCAAGATTTACCGCGGCCTGGGCAACCTCGTGCTGCTCGTCTACA
TGTGGGGCGTCAACATCTGGGTGTGGCGAAGATTCGGCATCGACTACGAGACGTGCCTCT
CCCTAGACCCCAAGGGTCCACGCGTCGACCCTTGCGAGCAGGTGTGGAACACCGGATGCA
ACCTGAGCATCGCTTTCTTGGTGTCGTTTATCTGCTTCTACAAAGCGCTGAGGGGGGTCC
TGCTCAACCCTCTCTGGGTGCCGATCCAGTTCGCCCACACGTTCCCGCTCCTGCTGCTCT
TTTACGTTGTGGTATCCTTCTTGACTCCTTGGTCGGAGCGCAAGGCCCTGATGCGCGTGC
TGTGGACCGTGATAATATCACCGTTCGGAAAGGTTCGCTTCCTCGAGGGCTACGTGGGCG
ACATCCTCACTAGCGTGGTTCGGGTGCTCATCGACATGGCCTTCGCGTTTTTGTATTTCT
TGTCCGGCGTTCGGGGGTGGCTGGGGAACTCCCTGGACCCCACTCACGACCCGATCACGG
ACCACCCTCTATTTCAACGGCTACTAGTGCCGTTGCTGATGGTGGCGCCCCTCTGGTGGC
GCTTCCAGCAAAACCTCAGGAGGTCGTACGAGACCAGAGAAAGGTGGCCCCATCTGGGGA
ACGCCCTTAAGTACGCGACGGCGATGTCCGTGTCGCTCTTCGGAACCTTCCAGCCGCAGA
TGCACAGCAGCTGGTCCTGGGTGTTCTGCTTCGTGTTCGCCACCATGTACCAGTTCACCT
GGGATGTGATCATGGATTGGGACCTGCTACGATGGCACGGTCGATCCCTGCGTCTCCGGC
CCAACCTCCTGTACCGCAACAAGAACATCTACGTGGCCGTGGCCGTGGTGAACCTGCTGC
TGAGGTTCCTGTGGACGGTCACCCTTGTGCCCGAGAACGCGCCGAGCCTTTTCCCGAAGG
ACTTCGAGATCTACCTGAGCCCGTTCATCGCGGCGGCGGAGATCATTAGGAGGACCATGT
GGGGCTTCCTGCGCGTCGAGAACGAGCACCTCCGCATCTACGGAGACTCGATCTCTTCCG
GCTCCGATGCCGACGTGACGGGTGAAAGCTTCCAGCAGATCCCCTCTGCCACCACCATGT
CCAGCAGTGCAGCTAGCTTAACGTCCCTCACCATGTCCATCAACGGCGGGGCCGGCGCTC
CCATGATGGGCGGCAGCCGCGGGCTGTCCGGCCTGGACAAGCTGCCCTACTCGCGCATGG
AGATGCCCACCACGGGGCTCTTGCGCCGCGCGACGAACCCCATCAAGACGTGGTGTTTGA
CGAAGGTGAAGCGCGACTCGCGTTGCCGCTTGCTGACCGAGCTTTGCTTCTTCTCGCTGG
CACTGGTGTCGATCGGCTTAATCGCCGGCCTGTCGTAAACCAGTTTTCCGGCAGAGAGAA
AAAAAAAAACACAGATTTTATACTTCGTATCAGCTTCTCTCAGCAGAGACTGCATCTCTC
TGTCTCTCTGCTCTTCAACACAGTAGTGGTCGTCTTGTTCGTGTTTCTGGTCATGTTCTT
ATTATTGTTATTGGTTCATCTTCTTGTTCTTATTCTAGTCCTTGATGCTGTTCTGCGCCC
TTTTTAGTTTAATCAGGCGTCGTTGTGGCTGGAAGGCCGTACTTTTTCGGGGAGGAACCC
AAAGTGATCAGAACCAAGTATGGTGTGTACGCATTAGGGGGGATGTATGATTTTTGGGTC
CATCATGGGTTCTGATTACTATCTTACTACATTAGCCCACCCCGTAATAGTGTATCGTCT
CTTTTCTGGCCTCTCGCTGCCGACGATAATTCTATGGGTAGCATGGTACCTGACCACCAT
AGATTTACCGGCTACAATGATGGCCGAAGATTTTTGGAGTCGGCAGTTTTGGAGTGCGTC
TTCAGTCTTACCTTAACCCTTTCAGAACTGAAAAAAACTTGTCCCACACTAATTCCAAGT
AGTTCGTCCCCAAAAACGTGGGACCGGTTCTTAAGGGGTTAAGGGGCTCCCACGCTAAAA
TTTCTACCAGCACTATACGTTCAGGCTAGACCGCCGATTTTTGTGACGGGGTCGAAACTG
CCGCCTCGTGAGATGTTCCAATGATAGCCCTCCCTCACCGACGCAGACAGCATGCCAGCA
TGCACAGGGCAAGGCAGTACAGGGGCACACAATAGTATTAGTAGTAGTTGTAGCAGTAGT
AGCGGCTATACGGACACGCTGCGTACGCTACGAGCGAGGGAAAGTCCGTCTGGATTTTCT
TGAAGCGTTAGTTGAGCCCATCAGACTAATAGCCAGTTTATCCTTAATAAAGCAGTGGTC
CCTCTATAGTGCCGGTTGAGTAGTGCCAGTAAGGGTGCCCCGCTGTAATACCTATGGAAC
CGCTTGGCACAGATGGGATTGACCAGTGTGGTACAGCAGTAGTGTGCGGGGTATACAGTG
CCGGTTGCCGCTACAGTACTAGTGCCGGTATTGTTGACTATTACAGCGCATACCGGCACT
ACTGCTGTAGAGGGACCGGCACTACTGACTGTACTCCGTTTTGGCCGCTTTCCCCCCGAC
TCTTCTGAAAATGCGTTGCCCATGACACGCAAATTACGACTACTATTAATATTAATAATA
CTATTAATAATACTAAACGTCCAAGGTACAGGGGATTGTACCTGCCTATTACTGTAATAC
CTACAGGGTGTGTACCTGGGGTGTGGTGCCTGCCTATCACTACGTACATACCTGGTACAG
GGTAAAGGTGTACCTGGCGTATCTATCTCTCTACTCACTGATTCCTACAGGGGGTAAGTA
CCTGGAGTATTTTACTTTTGATGCAGTTTGTTTTCTTTTATATATTGTAGTACTTGTTTT
CTCTTTGTTTTCTCTTTTCTTTCTTTTATTTTGACAGGGTGGCGAAACGTTTCGTGACTG
CTGTCTGTGCTACTATTATAGTATTATTATCAGCTGCTTCGTTTCGTTCTTGTTATGATT
GGGATCCATTGCTTGTGGAGTCTCAGGATTGAGTCGAAAGAAGACTTCTTGGTCCTGAGT
GCCTGGGCTCTGTCTCGCCTATTTGTGGTCGTGTGGTCGTACGTAGTGCGTATCGGTGTG
TGGGTGTTTCTTAGTGTTGCGCGCTATGGTGCGGTGTTGTTTTGAGTTGTGATTTACCAC
TCGTGTCTTGCGCCAAGCATTCGCGATAATGGTTTCTCGGCGGCTATACGCGCATTTTTT
GTGTTACGTAGTTTTTGTTAATTTTTACGTATTCTTGCGCCGTGTACTATTATTATTTCA
TGTACTACGAGTACTGCTGTGCTGCCACTGCAACTGTCACTGCTGCCGTAGAGGTCTGGT
GGTCTCTCATGTGCGTACCTGCTGTTGGTCTCTGATGTGTACTTTAGGCCCCATAATGCC
TGCGCGATGCGTGCCCTTCGTATATTCTCCCTACCGTTGAGGTTCCCTACCGTTGACGTT
CCTTTTACCGTTGTGAGATTCCCGTCGCTCGCGGCAAACCAGTATTTTTGCAGTCGCAGA
TGAGCGACCGCGCCTCGTAAGGGTGTATGATGCGCCGCCAGTTCGACCACGAGGGACAGC
ATCTACTGGTGCTTATTTGTTTTTGCTTCGGGTAATTATGGTTTTATTTTGGGGCAAAAG
CCAAAAATAGGTACACCTTCTACTGTAGGGGCTTCACCTATATTTGGCTCAAATTGTGCC
TATAAAAGGCTCATTTGAACCCCGTTTTTGCAAATTGGAATGCGGCCAAAGGGTCGTCAG
GAGCAGGTGACCCGAGCTGCCAAAAAGAGGAAGGACATGTTGTGAAAGCACCGTTTCTTT
TAGGGGGAACGTGTATTGTAGCACAGAGTACCGCGCACTCAGTAAGAACCCAGTAAGAAA
CTGCGCTGCTGGCTAGGATAACCTTTCTTACTTAAGGCAAGAGGTCCTTTGTAAGTACGG
GTTATAAGCCATTTAGGGGTACAATTGAAGCCAATAACGGGCGAAGCGCAACTTGAGTAG
CCACAGAGAGATGTACCTGGATATTTTCATCCAAGAAAAGGTACGATCGGACGCTTGCCA
ATCAGAGGGAGGCCCAGGAAGTCTTTTCCCGAGAGCAATATTTAGTGTACCTATAAATGG
CTCAAAAGGCCTAGGTATACCTATTTTTGGTGTTTTCTCTTTGTTTCCGTGCGATGTACC
ATGCGCCAGCAGAACTGGCGCTATACTCAAGTGTCACGTGGGATCTCTCTTGAGACTCAA
GAGGCGGAAACTCATTTCCTGTCCTTTCTTTTTCGACTCGTTGGGTGTCTGGCGAGTTAC
CGTACTTTATTTATGGTCTCTGCCTGACGATTTTCAACACCTTACCTCGTGTCTGACGAT
TTGTC
>NODE_1023_length_4684_cov_80.432661_g677_i0
GTAAACAGACGGTATGTATATACATATCTCCCCAAACTGGCGTTTTTCGTCATCGCTGTT
TTTTTTTTCTCTCTCATTTCTTCGCTCTCTTTGTGTGTGTGTTCACCGACGTGCGGATGT
TTCAGGCATTGCGAATAAACCCAAAACTGGCTGTACGCAGGCGCTCTTCAAAGGCCAAAG
GTGTTCAAAGACCAAATGTGAATCGTACGAACGTACATACTCGTATGTGTGCGAACGACC
TGGTTAACAAACAACCATTCCATCGGTCAAACTCACAGCGATCCAGCTGTGCACAGGCGT
CTTTCGAGGGAAATTGTGTATCGTACGGACGTACGTACTCGTATGTGTGCATTCGCGGTC
GCGGCTTCCTGTACGTCGGCGACCACTCGCGATCAAGCAAGCAAACGCCCTGGTTAACAA
ACAACCAGTTCGTCGTGCATGTGCCTCGGCACATATATTCGTACGAGTAACTGGCGTATC
TTTCCATACAGCCGCGCCTCTACTCGTGCTCTCGTGCGTACATGTGCATGCATGTATCCA
CCCCAACCCTTACGGTTTTTTTCTTCTTTGCGTTTTCGCTTTTTCACAACGACCCGCCTC
CCGTTGCGGGAGCGCGTGCCCTGCTCTCACTCATCGTTTCTTCACCTATCGTTAGATAGC
ACCTTATCATCAGTCGGCAATCCCTATACCTCCACACATACCGTGCTGTTTTCCGGGACT
CGCTGATTCTCGTCCTTGCCGCAGATCTCCCCTGTTCCCTGTTCACCAAGGTCGCGTCAG
CTCGCCGCAGCAGTTCGTGGTCCCGTGAGCTCGGAGTAGCCGGGAGGCAGAAAAGAAGGC
ACAAATTCCTGGCTTGGATGGACAAACCAGCAACTACCTCACGTCTGCCCCGTGCTCGTC
ACAGGACCTCGTGCTTGCTCGTGCCCGGCGTGGGGATGCTGACCTACGCTCGATACCTTG
CTTCAAGGACTGCGTCCGGAGCCTTTCATCCCGGCACTGACTTACTCTATCCCAGTTCCC
GATACCGACATGCCACATTCTCTCTACCAATAAACCCTGCTTTGTCCATTTCTCTGTCTG
CGGGGGGCCGTTACATCGTCTACGGACAAATCTACCCTTTATTGTATATCTTTCGAATTG
CATTATTATTATCGTTTCCTGAGTCGTGGGAGAGAGAGGTTCCTCCCCTCGACCAGATAC
CTGTATCGCAGCTTCCTGCAATACCCTGAGTATCTCGGCCATCCTATGTTACGTCTCTCT
CCCTACTATGATACCGGCCGGGTTCCTAACTAGTACGGCCTACAGTTGTCTCGGATGACC
AAGCCTCCGAATGGTACGGTACCATTCGACTCCTCCAACCCCGAGGTAATGTGAGACTAC
TGTTTACCGTACTTCTTAGTTATTTTCGACCCCAGACTGTTCCTTCCCCCGGCTGTCTCT
CCTTTGCTACCTTTGCGCTCGCCAGCTTACGTGACACCCTCGTGGAGTCTTCTATGTTAT
TACGCGTGTACGCCTTGTACGCGTCGGACCTCCACCTCCCCTCTCTCTGGATAACTCGTT
CCGATATGTCTCCCCCCGCCGCGAGCGTGGTCGCACCTCCGATACGCAACGAGTGCAGGG
CGAACTCATCGGGATTCCGACCTGAGTTCGCCACCACCTCCTTGATTGCTCGAAGGGCAC
GGCCATACCTAACCACTCTTACGGCCTTGCCACATTGATACGAGGAAAGGGGGGCATGGT
CGGGCAAACCAGGAAAGCATGACATCAACTCCAACATAAGGGCAACGGCCCCGCCGTCTG
CCCTAAAGGACGACCTTGGCCCCCGGACCTCGCTACGGGTCCGCACGCGCACACTGCCAA
CCTGCTCCTGATCCCCCTTATGCCCCTTAAACCGTACCTCTACCTTGTCGGGCTGTTGCC
CTCGCGTGTTTCTCAACTGTGTGCCCGTGGCGAAAAACGCCACGTCACCCCGCGTCAGGC
AGTGCACCGGGTGCACCACCCCCGAATCAGCGGCGAACATTTCGTCCGATCGCGTCATCA
GGAAGTAACTCAGACACAGACACAGCCACAAGACTTTTCCCTCCGGGCCCCACGTGGAAA
TGAGGGCTTCCCCCGCGAGAAGCATACCGAAAGACACTGGTAAACGGACGCGGCGTGGCG
TTCCTGCCGTCACGTGGGCCCGTGCAATACCCCTGAGCGCACACTGGACCACGGGAGCCA
TAACCGGCAGCTCCACGCCTACCGTCAGTCGGTGGAAATACTGCACCGCCGCGAATTTCC
CGGAAATCGTATTCGCCAGGTTACCTTCCGACGCACAACACCACGATGCAAACTCGATCA
AAGCCCAGGCTTTAAAACTCTCCGAATCACTCGACGTCAAAAACTCCTGACAACCCATCA
ACCTGCGAAACGTACTCCAAGACCGGCGACCAGACTCGTACGTACGCCTAGTCGAGCTCG
CAACTGAGCCCCCGACGTACTGGAGGCCAAGATGTCGGTACAGAGATCCGCCCCCGCCTC
CCCCAGGCGCTGCTCCTGCCAATCGATGTCGGGACGGAGCGCGTGGAGGTTGGGAGCGAT
GGTGGGACGATCCCACCGTGATACACCGTCCGCCAAAACATTCGCAACACCACGCACGTG
TTTGGCCCTAAAACACCATCCACTGCGCATTTCGAGGCAGCCGAGTATCCGCATTAGTGC
GCCCGCCCTCGGCTCGCGTCCCCCCCGGCATCGGTTAACCCAGTGGACGGCCGACATATT
GTCGCCCCGCATTAGGATACTCTCGCCGACATACTGGGGTGCCGACTTGGCCTCTACCGT
AAACGCCCATGCCGTGACCACCATGGCCAGCAATTCCAACACGTTAATAGACAGATCATC
CCTCCCCTGCACGTGCGACCGGAGACGGTCCTGGGTGTCGCAATCGAAATCCATCCTCCA
CCACCGCCCTGTCTCCAAACAGAAACCCCCCATCGCGTCGCCTGAGGCGTCGCTAATGAG
CGTACGCGAATGGGGCTGCAAATAAAAACTCAGCAACGGGGCGCAAAGCGTGCCGCCCCC
CCCCAGACCCGTCGCTTTTTCTACCATCAGTCGCCAAAATGAAAGGTCGTCGTGGAACTC
GTCCCCGAGGCGAACGTGCGAGCGACTCCGCAACGAACGATCACCCCCCCCCGGGCCCCG
TACTCTCTCGTGCCAGGCCTGTACGGGGAGCATGCCTAACTGATTAAGCATGCGCCGCAC
AAAAAAATTTCCCGGTCGCACGACTTCGCACACGTGCAAGAGCTTCCCCATCAACGAACG
TAACTCGGATTCCCGCACGCTACGACGGTCCCTTGGCCACTCCGCGAGCAGCGCGCGAAG
CTGGCCAAATTTCCCTGGCGGCAAAGAAATCGTCATTGCTACCGTATCGAGTTCCCATCC
CAATACCTCGAGCCGCGTGTGCCACGAGGACACCTTCTCCGGTGCTAACAAGGGCGGGTC
ACCCGCTTGTCGTTCACCGAGAAGGCGGCCGTGGTCGGACCCCATGCTCTGGGACGCCCG
CACGCACCTGTTCCCTACAGGGGAACACTGTGGCTCTACCAAGATTGCGTCGTCCACGTA
CATTCGCGCAAAGAACGGCTTAGCTGCCCCCCCCCCGTCCCCCGGAGGTACCAGGTACCC
CGGGGGTAAGGGAACGGGGCATTCCCCTTCGGCCGGCTCGCTCACTGTGACGTGACTTGT
GACCGCCTGGCCGAAGGGGGTGACTACCGCGTTACGGAATGTTGTGTGGACGTGTGCGTG
TTCAAGGGCGGCCGAGAACAAACACCAGAATCCCGGGCTATTCCGCCATCCAAACTGGAG
GCGCCGGTCAACTACGACCAGGTCGCGGAAGGCGTACCCGAACAGGGGGCAGTGTGCCCA
CTCCACGGGAATCTGCCGGAAGGCGTCCTTCACGTCCATCTTGCTCAGCAGGATGCGCGT
GGGGGTGGCCGACGGGCGCCGCAAGTGTAAAATACGCCAAATTATACCTCGTAATACGTG
GCCTAGTTTACAGGGAGGGGCGGACGAGAAATCCGTGTCGGCGTTGACGCCCGGCACGGA
TGTCTCAAAGGTAAGGTCGTGAATGATTCGGATCTTCGAGGGGGACACCGTCACCCCTAA
CGGTGACACACGGAGACCGGGAATACGGTCGGCCATGTCCCGCGGGAAGACGAATGCACG
TCCGAGCCGCACGTCGTCCGCTATTTTACATAGTATGTTTCCCTCGTACGGGACGATCGA
TCTATGATTATCATACTGCAAGGCGGCGCCCAAATCCCCGCCATCGTCTACCACTGCCGG
CACCCCGTTAGTGATGATTTTTACCAACAGGTCAGTCTGCGGAAAACGCTTAGTATACCC
AAACCAGGCCGCCACCCGACCTGCGTTCACGCGGGGGACGGGTAACCGATTTTCGAGGGC
CCTCATGCACGCAAATTCTCCCCCGTGGACGGACAAAAAGTGGGAATAAGTTACTCGCTA
CTCGCTCAAGCGCCTTTTCTACCCCCCCGGTTCCGGCTACGGCCGTAAGGTCGTGTACCG
ACTCAACGCAAGCTCGTACGAGGTCCGGCCCACCTGCCGCTGGCCTCGTCGTCGGTCGAC
GAGGCCCGTCCCCCTATCCGCGCCCGGAAGGCGCTGCCACCAAGGCCACCACGCCCCGGG
CGGC
>NODE_1024_length_4684_cov_15.845587_g678_i0
GTGGGATTCAGGTATGTGGCTGGTGGAGCGTGGTCGTTCCAGTCGTCTATGCCCCACCCG
GTTCACACCCTTTTTGCGCGAAGCACCATGTCTGCATCGCCGGCCGCAGGGGGAGCCTCT
GCAGCAGGGATAACGGCGCCAGCGACAGCAGCGCCGACAGGGACAGCAGCGCCGACAGCA
TCAGCAGCTCAGACAGGGACACCAGCAGCAGCAGTAGGACCGACAACACCACCAGCAGGA
CAGGAGGAGGTCGCGGCGTCATCAGATTATGCTGGTCCCAACACCGGCAACGACAAAACC
AACGCGCGACTGGAAGCAAACTTCTGCAGCACTCAAAGGCTAAAAGTTGGGCAGATACAG
CGGACGGAGTATAACAGGCAGATCAACCAGCTCGGACTGAAAATTGTCAAGGAGTCATAC
AAGACGAAGGGTTGGGTGGAAGGGAACGCTCCGTACGTTCTAGTACCGCGCGAGCAGCTT
CCGTCGGGCAGAGATACCGTATTTTCAGCGGCCCTCTTGTCTTCACTCAAAGTCTTCTGC
CTGGATGGCAACCACCGCGTTCAGGCCTTGTTGGACTTGGAAGGGGCGGACTTCGAGATC
GAATGCCGGCTGTATTTACATTTCGACTGTGATGAGACCGTCAACTCCCTCGCGAGAAGC
TTGAACGGCGTAACTGGAGCAACGGCGGAAACCACGACATACGACAGGATCTTCTCCACG
ATGAAAGCGATACAGGCCATCATGGTAAACAGGAACCTGAGCGACGCGACCAAAGTGACG
GCTACAATGCTTGCCGCCGCATTCGAAAAGGGGGGAGAGAAGGCACCGACCGCCCCCCAG
CTGTGCGGGAACAAGAGGCTGGTCCTTGGTATCTCTACCAGCGCTTTTGGCGCTCTCAAG
ACCATCTCCGAGAGCGAATCCCCCAACATCCATGCCGCGAGCCTGTCCAAGAACCTTCTA
GACTCCGACATCATCTTGAAGATGAAGGGCTCCCCGCTCGAACAGACCTTCTTGTTCCAC
ATTTTGGCAAGGTTCAAAAAGTTTAGCGGCAAGGCTCCAGTCAAAAACGATCTCCCTAGC
CTCAAGCGACGCGCGATGGCGGCGGGAGTACTTGCTAGACGCGTCTACAACGTTGTGCCG
CGCGCTTCGTGGACTCCGGCCTTTGAGAAGTCTTTCAACGACCTCATCCACGGAAAACAA
CTAGAGTGGGACACTTATGGGGCGGGTCACGTCAACGACAGGAATGAAGAAGTTGTGGCT
CTAGGCGCCCTGTTGCCGTCAGGCACGAAGCTCTCACAGGATCAAATCAAGATCGTCCAG
GAAAAACTGCCTCCACGCCTGGAAAAGATCGCGGGTGACTGCGCTGACCTTCGCCTGTTC
AAAGAAACCTGGGACAAGGCCATGGCGGAGGTTGACTCCTTCATCGACAAGACCAAGTGC
CTTCCCGGCGAGGACAGTTCGAGTTCCGGCTCGGGTTCCGAGTCAGAGTCAGAGTCCGAC
GACACGAACAAGGTTGTTCTGTGTGAGAACTGCGCCCCCTCTAAAGCGACGGGATTCTGT
TGCCCTGCTTGCGGAATGCATCACCAGGCCTGGTGCGATGCCACTCAGCAGCCAGAGGAA
GCAGACAGTGCACTTAAGGAACGTCCTTGCCTACAGTGCCCAGCTGTTGAGCCTCCGGCG
AAGAAACGGAAGACAGATCCGCCCTCTTTGCCGAGAGACGAGAACGCGGAGATGGAGACC
AGCATGTCCAGGTGCACTGCCATACACGACGGACAGCTGTTCAGCGGTAGGTCTAAAGCC
TACAGCGGTGGCACTCCTCTGAAGGTCAACAAACCTCCGAAGCTTTCTATCGTCGACTTT
TCCAGGGAGACACATCTGCTCAAGAACACCGAGGCCTCCCTGTTGCCGTCAGGCACGAAG
CTCTCACAGGATCAAATCAAGATCGTCCAGGAAAAACTGCCTCCACGCCTGGAAAAGATC
GCGGGTGACTGCGCTGACCTTCGCCTGTTCAAAGAAACCTGGGACAAGGCCATGGCGGAG
GTTGACTCCTTCATCGACAAGACCAAGTGCCTTCCCGGCGAGGACAGTTCGAGTTCCGGC
TCGGGTTCCGAGTCAGAGTCAGAGTCCGACGACACGAACAAGGTTGTTCTGTGTGAGAAC
TGCGCCCCCTCTAAAGCGACGGGATTCTGTTGCCCTGCTTGCGGAATGCATCACCAGGCC
TGGTGCGATGCCACTCAGCAGCCAGAGGAAGCAGACAGTGCACTTAAGGAACGTCCTTGC
CTACAGTGCCCAGCTGTTGAGCCTCCGGCGAAGAAACGGAAGACAGATCCGCCCTCTTTG
CCGAGAGACGAGAACGCGGAGATGGAGACCAGCATGTCCAGGTGCACTGCCATACACGAC
GGACAGCTGTTCAGCGGTAGGTCTAAAGCCTACAGCGGTGGCACTCCTCTGAAGGTCAAC
AAACCTCCGAAGCTTGCTATCGTCGACTTTTCCAGGGAGACACATCTGCTCAAGAACACC
GAGGCCTCGCTACGGTCCGTCAGGATCACCCTCCAGTCGTTGGTCGACGCTCTCCATCCA
CAGGGAACGCTGGCTCTGGCTTTGCCTCGTCCTTGGTTCACAGCTGCGAGTGTGTTCGGA
GCCGCCCTCGCAGACACCAATAACGTTGTTGTGGAGGAACACCCCCTAGTCGTGACGTAC
GAGAGCGTAGCTGGGGGCGCCATCAAAAAGGGCCAAGAGCACCATCTACGCAATCAGACG
GAACTGGTCCTGCTAGTACATCGATCAGGCGCTGCCGATCAGACGTTCACCTGCAACAAG
CGTGTGGTTCCTGGGGACATCAATGGCCACAGCCGTGGGGTTATGCCCCATGCCAAGCAG
ATCGTCAGTCTGCAGGCCTTGCCGGCTGGAGCGCCAAACGGCGGGTCGCGTAGCTTCTTC
CCCCCGACGGTCGCAAAGCTTTTGGTCGGGCGGTACGGTTCCCGTTGTCCCCGCTTGTGC
TTTCCAATAGTCATGCGTATGTGTTGATGTTTATCAACTTCATCGTGAATCATCTTGTAT
ACGTGGAACGTGAGATGATCGATCGTATAGATTATTAGGGAGCCGCCGAAATAGGGTGCT
TGGGTATGCGCTTGCGAACAAACTGACAAATGTCATCCAACAGCCCCATTTGCAATTTAT
TATCACGGCGGTACATACCCGACCCATTTCCGTTTGTGTCAACACCCACCTATCCCCCCC
CCCTTTCTCCCACACAGGTTCACGAACGTGGAAGATACCGTGCTGGGCATTGGTGTTGAG
ACAACGACGGTGGCCGAGGCGGCCCTTGAGAAGGGGCGCCCCGTTGAATTCTACGTGATG
GACGAGGACAAACGGGGTGTGCTTTTGACGAAGATCTCCAGTTCGTTCCGCTCAGCTCAC
AGCGCCGGCCATTTCAAGAGCCGAGGTGGCAAGGAGGTTTGGGTTGGGCCGAAGACGTTG
CCGTCTGGCCTGCCCAATTCCACTGTACCCGAAATGATCACCACTCTCGTCAACGAAAGC
AAGAGCCCCGAAGACGACGACGACGACAACGCGGCATTCTTCAAAGCGGCAAAGCACATT
GCTAAGGACTGCCAGTACGACCTGAAGGGGGATACGGACAAGTCCAAGGCGCAGCTTGTG
GCGAAGAAACGGAGGGCCAGTCGTTCGGCGAGCAAATACGGAGACATACTGCTCTGGGGC
GACCTCATCGTCTACACATCCCCCGTCGAAGCTATTGCATCTCTGAGCTCCGACGACAAC
GATGACCGACGGGTGCGTCTTGTCCAAATCGCCGACAACGCACAGCTTCGCATCATGCTA
GAAGCGGGCGTGGAGCTGTGCGGTGCCGGTGCCGCCCTGTATCTACGTGTAGATCCTTCA
TGCCCCATTTACTGGGTGCGGTGGGACACGGTGAAGACAAACGCCGACCTGGACATCGTC
TGTGGTATTCCCCATCGCGGTTCTCGCGACTCCGTGCTCGCCCTAATCGCCGTGAAATCC
GACGGCACAGGAGGCGTGAGGGTTCGTCATGCGAGGAATAAGCCTACGGAATCTTCTGCC
GGCAGGGAACAACAACGTCCTCTGCTAGTATACTCCGGTTGTGGTAGAATCGTCGGCACC
AGGGAATTCGCTGCCCGTCCTTCTACTCCCGGGGATGGTTCGGGAGAAGAGGAGGAGAAG
GACGAGGAGGAGGAAATATGATTACGTTATTTAGCGGTTGGTCGATATTTTTTTACGTTG
CTGCAATAGTCTTCGTAGACAAGCAGATAGCAGGTATCAAAGGAGAGCTGATAATGGATA
CAAGTTGGGAAGTCAAGAGAAAGGGGACGGAGAGAAGGGAATGAGATATCATAAAAAAAA
ATATTACTTTGTCTGGTTGGCATTTTATTGTGGGGTTTCTGTAATAGTATTCGTACCACA
AAAAAAGTACGCATCATAAAATATGGTTCATATTTTGTTGTGAAGAAGTGGCGTGCCATC
GATCGTTTTGTGTATGATTTCTTGCCCAGTCCCTTTCGTCGTACTGCTGTTACCTGTTTG
TTCAGGGCTAGAGTCTGCGATGGCGGGGTGCCTCCGATGTGGCCCCTTCCTTCTTCATTA
CCTGAGTTGTTGTACTCACGTGTTTTGCTTCTTCTTTCGGGGCTGTTTTTTTTCTCTTCT
CGTG
>NODE_1025_length_4683_cov_101.012364_g4_i11
GCCGCCGCCGCGCCGCCGCCGCCGCGCCGAGGCCGGCGGCGCTGCTGCTGCTACTCTGCT
GTGCTGCTGCTGCTGCTGCTGCTGTGCTGCTGCTGCTGTGCCGAGTCAGCTGTGCTGCTG
CTGTGCGGCTGTTCTCACATACCAGGTATCATACCTGGGACGGCTTTATGAATACCTGGT
TATATACGTACAACGAAGGAACTTCACTTGGATTTTCCATTAACGACCAAACACTTTACC
TATGAATGACTTTGAAACAACTTTTCAAATCGGGTTCTTCGTCTTCAAAAAAAAAAAATT
CGATTTCAAAATCCACAAATTCAGATAATGCGTGAATGCCGAGTTTGAAAGGTGTCTAGT
ACTGAAGCCCCAAATACTCGGAGTACAAGGAGCACCCGCAGTATCGGACCCCGAAATACT
CCGAGTACAAGAAGTCTCGAGAGTGTTCATACCCGAAATACTCCGAGTACGAGCAGTATC
CCGGAGTATCGAACCCAGGTCGACTCGAGCGCACTCGGCGCGCCAGAGGCAGCCAGCGTG
GCTTCGGACGCTTGGGTTCTACGCCCAGTACAGCGCACTTGGCACGTCTCTTCGCGGCGC
CAAACCACAACAACAGCAGTTGGTCTCCCCGTTTGCTCAAATATCTGCTCGTACAACAAG
TCGACCTGTCTTGGTATTTTGTATTTTGACACAACGAAGCACCCGAGCGTCGACTGACTG
TATGCTGCTGCTGCTGCTGCTGCTGCTGCTACTGCTGCTGCTGCTGCCGCTGTAAAGTCT
ACAAGTACGGAAAGGAGCGCGCCGAGTGCGCTTCCCTTCGTCTCTAGGCCCAAGGCCGCG
CCAGCCGGCTGTAGTTTGGCGACGGCGAGACGCACCGATCGTCGACTGCGCGTCGGGTGC
GAAGCAACGTCGCTGTGTCACCATCCAACTCATCGATCGTGCTGCTGCTGCTGCTGCTGC
TTGCTTGCTGCGTGGATAACATCTTGAATTTAGAGACCATGCCATTTTTCGATTTGAAAA
TCTGATGACCCAAGTCGTCAGATTCTCAGGCCGTTTCCTATGCGGTTCGATTTTTAGTTT
GTATTTTTCGATCTCAAAAACTAAAGCACCGTCCTATAATGCAGTCCGATTGTGCAGTAT
ACTCCCGAGTATCGAGTACATTTCGTACTCCGAGTTTGGAGTACTAGCGGCCTGAATACT
CGGAGTACTTGGAGTATGTGTGTGTGTGTGTGTGTGTATTCTTCACATTAAACCTTCCTT
TGTGAGCAGTACTGAAGCCCCAAATACTCGGAGTACAAGGAGTACTCGCAGTATCGGACT
CCGAAATACTCCGAGTACAAGAAGTATCGAGAGTGTTCATACCCGAGTATCGAACCCCGA
AATACTTCGAGTACACGAAGTACCTGAAGTATTTTATCTCCAATACTCCTTACTTTACTC
CAAGGTACTCGGAGCATCTGTGCAACATTGAAGGCAACGAGGAACTACCCCTGAGCCCGC
GGGAAAAACGCCGGACAAAGACTTGCATTTTTTTTCAGGACTGGAGACTAGCAACTAGCA
ACACGAATGATACTCATTCGATTGCGATGATACTAACATACTGTAACACATTGGACAAAA
CTTGCTCAATAATAATGGCCCTTTCTCAACACCTTATTTTTTAGTAAGACCGGAGACTAG
CAACGCGAATGTTACTCATTCGATTGCGATACTAACACAATTTATAATAATTTTATTTAA
TCCCAAAAGTGAAGCCCGATTTTCAAGTCAATAAGCGTCAGAAAAGTGACCCCCTCAAAG
CACACCACGGGTACCCCCTTGTCCCCTCGACCCTCAAAGCTCGTTCTTGGCGCACAGCAG
CGGCGTCGCGACAGTTTTTGCACGCCTCGACAGCCAAGCACACACCATGGGCCTCGGCCG
AGTATCGGCATCTTGGTGAGCGCACGTCGAGCACAGCAGCACGCACGCCGAGCACCCCTC
CAGCAGACCCTGCGAAAAACTGCGACCACTGGGAGTTCCACATTTATTACTACTATTATT
GAATAGGGGGCGGGGGTTCCTGATGGCTGTGGTGACATGAAATCAGGCCACGACGGTTGC
ATGACATGAAAGCAAGCCACGACGCCTCGCCACCACGTGTATGAGTACACGCCACGCCTC
ACCACCACCCCTCGGCAACTCGCAATAGCGCGGGTAGCTCTATATCGGTATGCATCTGCG
GTACGCAGTGTTTGTGTCATTGACCCTTGGACTTCTGGCGGCCATGGTCAACACGAAGAA
CAGGAGCAGCAGCAGCCCTCCTGGTGATGGAAGAGGTGTGCCCCAACGCCGGGCTCTATC
TCGTGAAGGCAGTGGTGCCCCCGGAGAGCGTAATTCCCAGCGCGAGCTGCTTCTTTCCGA
ACCCGGTGGTATCACACCAGCCGTGGCTCGTGTCGAGCGATCCTTTTTTGCACCTCGCGG
TCTTCGCGAATTGGATGCTCGCACACTCCCCGATCTTGTACCTCTTGTTCCCCGACCAGA
CTCAGCACGTTCAACGCAAACGACTGCGAACTCAACTACGGAGGGTGCTATGCCTTTGAC
CCGAGCAAGCTTGCGTGCGGAACGTATGGCAAAACATGCTGTCATCAGCAGGTGCTCGGC
GTCACTGTAGCTGTTGCGCTCGCATACGTGCATACACAATACGCTTGCGCATGCTCGACG
ATCGCTCACAGGCGTGCACATGTAGTGTGTGTTTTGGTGAGGTCTCTCATGCATGCTCCA
CATCTGTTATATATTGTCATGAGAGCAGCAACGCTCCTCGCAGCCTACGCTTGTCTTTAA
CATTATTGTCGCCACTCCCCGCCGCATGTTCATGTATATGCAGGTGCTTGTCGTCACTAC
AGTAGGTTACGCTCGTATACGTGCATACACTATACTCTTATGCGTGCTTGACGACCGCTC
ACAGGCGTGCACATGTAGTGGGGGTTTTTGTGAACTCTCCCATTCATGCGCCACATCTGA
TATATATTGCCAGGAAATTAATTACGCTCCTCACAGCATATGTTCGCCGGGTAAATTATT
ACCACGACGATACAGACATATATGGATGCATGCTAGACTAGTTTCGCTCCTCACAGTATA
TACTCGTCGTATAAACTCTTCGCTCCTCGTTGCATGCTTATCATACATATGCATATGACG
TAGACGATGTGGACATATGTGGATGCACACTGGACTAGGTACTACGCTCCTCACAGCACA
TGCTCGTCGTATAAATTATTATCGCCGCTCCTCGTCGCATGCTTGTCATGCATGTGCATA
CGACGTAGACGATATGGACATATTTGGATGAACGCTGGACGAGTCACGCTGCCCACAGTA
GACGTTCGTCGTATAAATTATGATCGCTGCTCCTCGTCGCATGCTTGTCATGCATGTGGA
TACGATGTAAACGATACGGGCTGGACGAGTTACGCTCCGCACAGTAGACGTTCGTCGTAT
AAATTATGATCGCTGCTCCTCGTCGCATGCTTGTCATGCATGTGCATACGATGTAAACGA
TACGGACATATTGGGATGCGCGCTATACCTGCTGAAATGTCACCACACTCGATCAATGTA
TACCTGGTATACCGGTATGCTCGACCGCGCGTATAATAATATTGTCGCGGGTCATAGGCA
GACAGGCATACACGGTTTTAAAACATATGTGTTTGGTCATCGCGTGCAAGGATACCGGTT
GCTCGTGCCCCGTCTGCTCATCCGTCTGCCGGGTGTTGATTAGGATCGCACAACATGATG
TCGTTAGCAGCGAACACCGCCTTGGGTATCGTGTGCCTGACCCCTTCCTGGCCAACGGCT
GGGGAGGATGGTGTGCCGTGCCATCGTCTGAATATATGTTATGCACGCATGTGTGCTCGA
AGCTAGGCATGCTTGTTGCCTCCGTACTGTGTTGCGATCGGCCCAATGTCTATTGACACT
ATTTTAATCATGATGTTTGCCTGGAGATTAGTTTCGTTGTTGGCACCGGACGCCGTCTTG
ATTTTCGCGTGGCTGGGTCCTTTCTAGCCAACCAGCTGGGGAGAATGATACGACGATGTA
TCGGGGGCAGTTTCGATATATAAAGTGATACTATTGCTATGAGGTCGTGGATATATATCT
GTTGATGATTTCTGCCTTGCGGTTAGTTTCGCTGTTGGCACCGGACACCGTCTTTGTTAT
CGCATGGCTGGCCCCCCTGTAGCCAACCAGCTGGGGAGGATGATACGACGATGTACCATG
GGCAATTTCGATATAGTGATACTATGGTCGTGGATGTATATATGTTGATCACGAGGCAGA
GGGTTTAACGCCCACCGCCATCTGTCATTACCCCGTCCCATGCCCAGCCCCTTCCACCAG
GCAGAGGGCTTAACGCCCACCGCCATCTGCCATGACCCCCCGTCCCATGCCCAACCCCTT
TTCGGCCGTAGCCCGCGCAGGGCTCTTGACGTTTTAGGCATGGAAAGCCGGGACATTTTC
GCGGAGCCTCTGGCAATCGCGACCAACGCATGAGAGAAGTCAAGAGGGCGCCGATCGGGG
GTGGAGGATGTTGAAGGACGAGATGAAGGCGGGGCGGATGTGGGGTGGAGGGGTTGTCGC
GGCGCACTCGGCGTGCTGAGAGGGCTTTTTCCTAAACGGGTAGACTGGCCGGGTTTTTCC
CTC
>NODE_1026_length_4682_cov_86.620308_g679_i0
CACATACAAGAAATTATAACATCCAAGCATCTGTCGAGCACCTTGTGGGAGTGGCCTGAG
CAGAGCCAGTAGCACCCCTGCATAGCAGTTACTGTAGTCGGTCCCTCGGTCCATTGCCTT
TTACTATCACAAACCCTCCTACGCCACAGCAGTGAGCCGCAATGACGTGCCGCAAAATCA
AAAACAAAAGATGTGCGTGCTCGGCATGGGCTGCAAGCGTTTTGTCAGCGCGTCATAGTT
GAATTTGAGGCAGGCTGGGGCATATGCGGGCACTTGCCGCATGCCTGTTTTCCCTATACC
CCCTTTTGGCTAAAAAAGACCGGGGGTATATACCCCTTTGACCATTTCCCTAAAATAAAA
GATAAAACAGACACCAGCAATCACGACAAACCATAATCAATCACCAACAGAGTACCGGCA
AACATCAACAGCAACAAAAGCGAAAACAGCAACAACAACAGCAGCGACAGCAACAGCAAC
AGCAACAATACCAACAGCAATACCAACAAACAAGACAGCAACAGCAACAAAAACAAGAAG
AACAACCAGGCAGGTGGTACTACTTGCTGCTGCTGCTGTGTGGTGGTCGTATTACGTATC
GTCTACTACTGCTGTTGTCCGCTTGTAGCGTGTTTGCCTCCAGCGTGGAGGGGCTTTCTT
TTCTAGGAGGCGCGCGCGCGCGCGGGGGGGGGGTGATACTACGCAGTCCGAAGTCCGCAC
GATGTAGGCCCGCCCATGAAGACGCTAGTTGCTGTTTGTCTTCTGCGCAGAGGACAACAA
TATGAATATGCTACAAACTGTTGCTGACGCTATACGTTCCCTACCAATGATGCCGCTGCT
TCTTTCTGTATAAACCGATCGTTCAATACAATGCGTCCGGTGTGCTGTTGCTTGTATCAG
CGTGAGGAGGAGCAGCTTTTGACATCACCATCATCACCGCTATCGCCGCTGGCGATCAAC
AAACGTTTTTCGTCGCGGAACCTAAACCCGAAAGGGCGGGGAGGGGTGCGGCAAGGAGAG
GTGTCCCTTCTTGTGCCCCGTATATACCAAGCATCCAGATATACAGCAGTACGGAGGGCG
GCCTCGAAGTCGATACGTTTACCTTACATACAACGTCAAGTAAGTAGTGGCTTCAGACTC
AATAACAACAGCAGCAACAACAGCACGAGCATAGAGCACGCAAGCGCGCATATAAATAAG
AGGGCATGCGCTCCCTTGCCCATGTCAGCACCCCGACAGCGCTGCTGTCGGTACGACGAC
TGCTGCTGCAGTCGAGGTTCCAGCGAGCGCTTTTTCCATCTGCGGCGACGACAACAACAA
GAGTAGTAGTGGCGAGCAGGAGGAGCGTGCACGCCGAAGCGAGAGGTGGCTTCGGAGGGA
AGAACGCCTCCTTCTACGAGAGATCAAGGCCAGGCTACCCCTCTGATGCTTTGCGAGCGA
TCGAGGCGGAGATACGCCGACACGACCTTCATGGCGGCGGCGGCGGCAGCGACACCAGCG
GCTGCGGAGGTTCTCTCCTCGTTGATCTCGGCTGCGGCACTGGGAAGTTCACGCGCGAAA
TCCTTCCATTCGCTCGCTCCGAAGGTCTATCCCTCGTCGGGATCGAGCCTGTGGAAGCTA
TGCGCAAGCAGTTCGAAAAGGCTCTGCCAGGGGTCCGAATACTCGACGGCATCGCAGAAG
ACATTCCCCTCCCGGAGTCCTGCGCTCGGGCGCTGGTCGCCGCCCAAAGCTTCCACTGGA
TGGCTTCGCCGGCGACGCTGCGCGAGGTACACCGCGTTCTGGTACCGGGCGGGCTGTTCG
TGATGCTGTGGAACACCCGCGACCTCTCGAGACCCTGGGTGCGTGCCGTGGAAGACATCA
TCGACCCGTTTTACGGGGACGACGTGCCTCGGCAGCACGGAGGGCCGTGGAGACAGTCAT
TCCAAGACCTCGAGAATCAGAGCAGCGGTGAAAAAAGTCACGAGGAGGGCGCAGCGCAGC
ACCACTGCCACCGCCGCCACCATCGATCATTTTTCGGAGAGCTAACCGAGCATCACTTCC
GGCACTCGCAGCTCCTAACGCTGGACGAGCTAGACGACCGCATGCGTAGCATCAGCGTCA
TCGCGACAAGGCCGGAGTCTGAGCGGGCGGACGCCTCGCGCCGTGCCCGGCGGCTGGCGG
AGACGCACTGGGATGCGCGCGACGAGCTGCAGAAGAGCGGGAGGGTGGAACTGGCCTACG
ACACCGAGGTGTACTGGTGCCGCAAGCTGGACGCCCCCCCGCCGCAGTAATACACCAAAA
CAAGTGTGTGTATTTATACGCAAAACACATAAATATGTGTTGTTTATACTCTTACGGCGA
GCCATTATCTTTGTGTGTCGGGGTTGTTTTTTTCTTCCAACGGAAACGTGGCAAAGGGCT
GCGCCGTGCCCAGTCCCTTGCCTAAACCGCAGGAGCGGCCAGGTCCATAAGCCTTGATAA
TTTGGCAGGTAAACTTTCGTGCCACGATTGCGCGAACGAGTTCTTCAAGTACATCTGTTG
CAGTCAAGCCAGTAGTCAATGCTTGTCCACCTCTGCCGGTCGAGAGATGCGGTTGGGGTG
GCCACCACGGGTCTTCGCCCGCCGGAGGGCACTCATCTTTCACTACCAGGTGCCCTGAAC
TTGGTACACTAGTTGAATAATGTCCCGTTTATTTTGATTGTACACGTGGCGAAGGGCACT
GTTGTATTGGTTGTGTATCGGGGCTCCCCGAATGTCTGGCATTCGCGTGCTGCTTCCAAG
TGCGCTGTCCTTTTATTTCGGTCGGATGATCGTACGAGCGAATTCCCACATATACTGTCA
GCGGCTCAGCGTGTTCCAAGCAAGACCAAGGGGTGACGGGAGCGACGCGCTACCGACGAA
GGGCGCGGTTGGCTTCCGGAAACAAATCACACCGCCGTAGCGAGGAGAGTGCGAATATGG
TAAATATGCGACCTCTCATCACAATAATAGTGACGGTGAACAGGGCACTTTATTACTACA
TTAGTGTGCTGGTCCCGTGAACAGGACACTTATTATCACTACTTTTATGTGCTGGTGCGT
GAACAAGGCACGGTCACCATATATCGTACTGACTGGTACACGTGAAAAGAGGGTGCTATT
CCTCAGCGGGAAATTGAGTTCCTGTCCGATCGATTTTCAATGTACATATGCGCGGGGTTC
GCGTTCGTCGTTGCCCTAGTCCAGTCCCCGCGTCGTGTATGCGAGGAGGCAGCCACGCGT
GTTGTCCCTTAACCCCTTAAGAACTGGTCCCACGTATTTGGGAACAAACCACTTGGAGTT
AGTGTCGGATATTTTTTTCAGTGCTGGATGGGTTAAGGGGTACCGGTATGTATGCATGCA
TGTATGCATACGCGATGCGGACAGGATCGAAATGATCCGTCGCGATCTACCCTTGCAGCT
TGCAGCATGCCGGGCGGGGGGAGGGGGGAGGGCTGGCCCGTGTCCAGCCCTCAACATTAC
CCCACACTGCCATCGGCGGAGCAACATGCCCACACCCTGCCTCTCTCTAAGGACATGAAA
ACCATTTTTATCCCCGCAACACATTTGTATCAGGTATCAATTGTTTAATATGGCAAGCCA
CGCGAACACGCTCAACAATAATCAGGATGTGCGTCCGCACACAACAATATAATATTGTTG
GCGTCGCCCCACACGCTTTTGCGCTTCCCCAATGCCGTACTTTTGGGGAAGCGTTCTAGG
CCGACAGCCGGATTGCAGACACTACTGTCGGCGAGAGAACCCCTGGCCCGGCGCGCGCAC
AGACTACAGGCGTCGGCTCCAAGCACCCTGCAACGCACGACGAGCGCAATCCAACAAATC
TTTTTGGAAGCTAGACGCTTTCGCCACATTCTCCAGTGTTTCAACAAGGCCACAGCACAC
GCGAAACCAAGCTGGAAAAAGCAATAACGGGGGCAAGGACGCACACGCACGAAGCGCACA
GCGGTGCGTGGCATCGAAAAAAAGCTGGTGCTATGCGTACCCATAGGGAACCGGCCATAA
GCACACACGATACAAATACACGAGATGGATTGTGCGTGCTGTGAGCACGGGACACGGTAA
GATCATGCATATTTCGACCTTTCTAGTATCGACATGGCAGCGTCTGGCGAATGCATTTTT
CTTCGGTGTTGTTCCGGGAGGAAAACAAACTGCCTTCCACCGCCTCCTCAATCAACAAAG
TCCCCTGCAACAGAACAAACGCAGCGCTCGTTTACTAACGCTCTTCGTTCCACGCATATT
CCGGGAAAAGACGGGGCAAGCTGCCAAAGAAGAAAACAAAACCATTTTCACAAGACTCTT
CTTGGAAGACTGAATTTTAGGCTGAACTTTACGTACTACATCTTGCAAAAAAAACAAAAG
CATCCCTATTAATCCCTTTAGAACTCCACACACGTTTTTTGGGGAGGTACACTACTTGGA
AATACGTAGAGACGGAGACGTTCTGCAATAGGTACGAAGTGAAAGAGTTAAGAGAGTTTT
ACATTTTTTCAAGCAGCCTGCCCTCCCCGCAACTCAATACTCGTGGGACAGCTCAAAAAT
GTGCTCTTCACGAAAGTACTTAAGACCGGCCGGCCAGACGCGGACACGCTAGCGCAGCGG
CGGCGGCGGCAGCGGCTGTGGCCGCGAAAAACAAAATTGCGGAAGGCGTCCATCCATCCA
TC
>NODE_1027_length_4682_cov_51.799306_g680_i0
TTCCCGATTCCTGAAAACCGCACCGAACCGCACCGTAGGGTTCACGAGATCTGAAAACCG
CACCGAACCGCACCGTAGCATTCCCGATTCCTGAAAACCGCACCGAACCGCACCGTAGGA
AATACCACAGCACCGAACCGCACCGTAGGATTTAAAATATCTGAAAACCGCGCCGAACCG
CACCGTATGATTCCCGATTTATTAAAACCGCACCGAACCGCACCGTAGGGTATATCACAG
CACCGAACCGCACCGTAGGATTTTCAATATCTGAAAACCGCACCGAACCGCACCGTAACA
TTCACGGTTTATGAAAACCGCACCGAACCGCACCGTAGGAATGTCATAGAAACCGCACCG
CACCGTGTGCATCAAGATACGGTGCCATAAACCGTTTGATCGGTTATTTAACGGTGCGGT
TAACTTGAAACCGTATACAAACCGCGGTTCCATCGACCGCGGAACGGTGCTATAGTGTCA
CGGTTTCGCACGGTTCATGGCGGTTTCTACTCAGTTTCGTGTCAAAAGTGCTCCCGCTAG
CTTGGTTGATCTTATGGTATTTCATATTTTGATTATAGTTTTAATTTGTAATTGTTTTTG
TAAAATGCAAAAAAGTTAAATTATAAATTATACCTGGTACGAGTATATAAATATAAAATA
TATAAATATACAATATACAATGTATTTCATATTATATTATATAGATAATATGAAAAATAT
AAAAATATCAGAAAACAATATACAAATATTGAAGTTGGATATCTTTAAAAACTGATTAAT
ACAAACGTACGAAAATATGGAAATATAAAATATATGCAACATAGATATGGAAATATAAAA
TATATGCAACATAGAAAACACGAAGATACACAAATAAATAAAATAAATAAATAAATACGA
AGTACATAAATACACAAATACGCAAATAAACAGGAAATCCGGAAAAAGCGTGCCAGAGCG
TGCCCGCCACACATCGCCACACCCCGCTGCCGACCCCACCACCGGGCCGTGAAAAGCTAC
TACCGGTATGGAAGTCGCGGATGCGCAGCCTTCCCCAGCCGGAGACGTGCAAGTTATATG
CGAATCCGGTCCGCAGCCCGCACCCGGTGCCCCGGAGCGCGCAGCCAGTGTTGCGCTGTC
CGCAGCGGATCAGCAGTCGGCCGCCAGTGCAGCTTTGGCCCCGCACCCTGCCGCCAGTGC
CACGCTGGGGCCTGCACCATCGGAAGCCGCCGCGACATGCCCTCCTCCGGCCGCGACGGC
GCTATTAGTCGGCAGAGTCCGTCGTACACTAGTGGACGTTGCGGCGGAAGCCAGGGGCAA
GGTCTCCCCTGTGTGGCAGTTCTTCGAAAAGTTCGACAAACCGGTGAACACGAAAGGAAG
CAACACAAGGTGCAAGATAGCCAACGGCGAAGAGGATGGAGCGGTTTGCGGCAGGTTGTA
CAAGCACACGGCAGGAAACGGCACCTCGTCGTTGATCGATCATCTCGCCAAAGAGCACCA
AGAAGAACACAAGAAGGTCATGGGCGCGAGCGCACACTCGAAGGAAACGAGGGCTTTGAA
GGGCGCGGCTTTCGCCTCGGCCGGCAAATCACCTTTCTCTGCGAAAGCGAAGGAGACGAC
GCCCCAACTTAAAGCCCGGCTTGACCGCAAGTCAGTGATCTGGTGTGTGCGGAACGGGCG
GCCCTGGCACGCATTGCACGACGCGGGGTTGAAACTCATCCTGGCCGAGTTTGTGCCTGA
CTACGCCGCGAGCTCTACATCGCACGGAGTCCTCGACAAGATCCTTTCCTCTATGTACGA
CGACGCGAAGGCTTCCCTTGTCAAGACCCTCGAGCAAGTGCACACAGACCTCAAGGAGCG
CGGGTACAACGGCCCCTTCTGCTCCCTTCAGCTAGACTTGACGTCGGTCGCAAGCAACGA
GTTCTGCACGGCTTCAGTCTCCGTCGTCGAGCCCGGCGGAGAGGAGACACCGCTGCATCT
CAACCTCGCAACGAAGGTTTTCAGCGGCACGCACAAGCAAGCAGACGTCAAGCGCTGGAT
CGAACAGTTGACAAGCGGGATATTCGCGTCCTTCATACCTGGTGTCAAGCCCAAGGACGT
GTACATCGCCGCAACTGTCGACCAGGGGCTCAATGTGGTCAACGCGTGCAAGGCTTTGGG
CCTGGAGACACTGCTGTGCCTTTGCCACAGGATCAATTCATTGGTCCTGTGGGCGGTAGG
CATCAGCGGCTCCGCCGCTACCTGCCAGAACCCCCCCGGGAGGGCTCTTGTAGGAGCGGG
TGCCCTCACCGTTGGGGTGTTCAGCCACTCCTGCTGCAACACCGACGCCTTTCGCAAAGT
GCAGGAGGAGTTGATCGTCGAAGATCAGGAGGAGATGGAGGAGTTCCGCATCAACGCCGT
CACCATCGAAGACGCGATGCCAGAGAAGAGCCAGGACGGCTTGCCCCAGGCGCTCAACTT
CATCAGGCGCAACGACACTCGCTGGACGTCTCTTTTTCGCTTCGTCGAGAGGCTGTGCAT
CTTGGAGGAGCCGGTCAGCAAGTTTCTGCAAGACCGCGGCGACATGGCTCATCGCGGACT
GTCACCCGGGCAGTGGATGGCCCTCAAGGAACTCTGCAGCTTGCTCGAGCCGCTGAAGAT
CGTCACGGTGAAAATCCAGGGCGGTGTGGACGGCATCCTCAGTCGCGCCATTCACCTCTG
CCACGACCTCGGTGCTATGCTTGGCGAGAACGAGGTCGAGACGATCGACTGGGCCAGCCG
CAGGAGGAGGGCGGGCGCGACCGAGGGACCCATGCGGGACACGGTTGACCTTACGGAAGT
TTCCCAGACATTCCTCAAGGTTGCTTGCGACCAGATCGAGAAGCGAAAAATCGGCACGCC
GGAGGCTGATGTGGAGCTGCTGGCCTTATGGCTCGACCCTCGTTTCAAGAACTTGGGGCC
GAACGACTGCGGGGGGGTGGAGTGTCGGGACAAAGCTCGCAAGGCGTTGGACCGGGTGAA
GGAGAGGATGGTGGAAGCATTGCCCGCCGAACAGTCGGGAAGCTCTTCTTCTACAAACCC
GCCTCCCGCCAAACGACTTGCCGTCGCCAAGAATGCTTACGAGAGGCGACAGCAGCGCCG
GCGAGAAACGGACGCGGCATCTGTGCAGGCGGTGAGCAACGCCGGCGGTCCTTCCCTGAA
GGATCGCCTGGAGAAGGAGGTGGACAAGTACAACGATCTGCCTGCCATCGCACACGGCTG
CGAGGACTTCAGTCCTCTGGGTTACTGGCACGATGCGGGCAGTCCGAGTTGTGATGCCCG
CGGCAACATTGTGGCCCCCGCGCAATTCCCTATCTTGTCCGCCCTAGCTCGGGTGTACTT
TAGTGTCGACAGTACCAGTTGTCAGTCGGAGAGAGATTTTTCGCAGCTGGCTCTCACGTA
CAGTAACCTCAGGCAGAGAATGGGCCCCGAGCGCGTTGAGAAGATGATGTTCCTGAAGCT
GAACCCGCAACTCATTCCCGAGATCAAGGAATTGGACATGCGTTTGGCAAAAATCAGAGG
TACTCAGGCTGACGGGAAGGTGGAAGCTGTGAAAGCACAAGCTGTCGGCGCTGGGAAATC
CGTGGTGGTTGACTGCACCTTCTGAGCGAGCAGGGCCGTAGGCAGCATGCACCTGATTGT
TTTTTGTTTTGTTTTTTAATTAATAGTTTATTGAATTTGTGTTTATTGTGTGTTGCTGCT
GTTGATGTTCTCTTCGCTGTATCTTGTACGAAAACCGTACGGACCCGCGGTTTTGTACGG
TTTATTCATGCGCCCCCTGCAGCAGTTTCGTTAGTGCAGTAGTGCCCCGAGAAAAGGGAC
AAAAACCGTACGAAACCGCGGTTTTGTACGGTTTGTCCATGCGGTCCACCGTGGAGAAAC
AGCGGTTTTGAACGGTTTTCCCTACGGGGATTGGAACCGCACCGTATAAAAAACCGTTTG
ACCGGGAACCGCACCGGACCGCACCGTAGGATTTATTACAGCACCGAACCGCAGTAGTGC
CCCAAGAAAAGGGACAAAAACCGTACGAAACCGCGGTTTTGTACGGTTTATTCATACGGT
GCACCGTGGAGAAGCAGCGGTTTTGAACGGTTTTCCCTACGGGGATTGGAACCGCACCGT
AGAAAAAACCGTTTGACGGGGAACCGCACCGGACCGCACCGTAGGATTTATCACAGCACC
GAACCGCACCGTAGGATTTCCTAAATCTAAAACCCGCACCGAACCGCACCGTAGGATTCC
TGATTTCTGAAAACCGCACCGAACCGCACCGTCGGGTGCACGAAAAAACCGCACCGCACC
GTTGCATTTACGATTTCTAAAAACCGCACCGAACCGCACCGTAGGATTCCTGATTTCGGA
AAACCGAACCGAACCGCACCGTAGGATGCATGAAAAAACCGAACCGCACCGTTGCATTTC
CGATGTCTGAAAACCGCACCGAACCGCACCGTAGGATTTCTGATTTCTAAAAACCGCACC
GAACCGCACCGTAGGATGCATGAAAAAACCGAACCGCACCGTAGGATTTACAATATCGGA
TAACCGCACCGAACGGCACCGTAACATTTCCTATTTTTCAAAACCGCACCGAACCGGACC
GTAGGATTTTCGAAAAAAAAAAACCGCACCGTGCACGGACGGTTAACCGTAAAGAACCCT
GA
>NODE_1028_length_4681_cov_41.835938_g681_i0
GGGGGCTTCAGCGGGGAAGCATACATCACATGTCAAAAACAAAGAAATCGTGATGATCGG
TTACTACACGAGGGTCCGAAAAGACTTCACTTTTTTTCCTTAGCAAGTTACAAAGTATAT
ATATATCAGTATTATATACCAAGGTACGTATTGCCCAACATGTTTCCCACCCAGCCTGAA
TCCCTGCCTGAAGCACCCTGGCCTTCGCCCCACGTTGCACGCTTCTATTATTTGCCCACG
GGTATAATAGGCAACAAAGCTTGGCGGCGTGGCCACAACAAACAGCCGTAGTAGTGCCAT
GCATGCGAGCAACAATAGCCATATGTCTGCAGGGGGCAGAATATTAGAAAACGCACACGC
TCACAACACAATCACGGGGAGACCTCACCCAACGAGCGAAGTCGATCTTGATTACAAATC
ACGCACCAAAACAAAATGGAAGCCCATACATACTATACAACGAGCCTGGATGTATCCCTT
TCGCTCAAGAGTGAAGGGGTGCTCGTTCAAAAAATCAAAGAAACAAGAACGAAGCAAAAT
AAAAAGTTCCGTCGTAATACCAGCCGCCATGTATGCGAGCCGAATCTCCGCAACAACAAA
CAATCAATCATGACCGAGCCCGCAACCAAAACGAGTAACGAAACGCCTCCCGCTCCCACC
CCCCTCCGGAAACAAGAAAAGGGGTACATATGCCACCATACCACCGAAATTCACAAAGAA
CACCGAGCATGCCGTATCGCGTGCCTCTCTCTCTCTCGGGGAGTGTTTTATTTTTTTCGA
ACTGCAAAAAGCATGCAAACTCTTCTAATTAAGCCCAAGTAGCTTCCGTCCGCAAAAGGT
GAGTAGAGACGGGAATGGGGGGGGGTAAAGCTTAGAATACGCGCCGCGCCGTGCTTGCTC
GAGAAACCAAGCGCCAGTCTCCCAAAATCCGCCCTTAAATATTAGCAGACGTGTGCATCC
GCCAAAATAACGAACACCACCATCCCTAAACGCCACCCTTAAGCTAAGCAGACGTGTTCA
CTCGACAAAACCAAAACACCAGCCTCCCAAACCACGCTTAATGCTCAAGCCGTGCGTATG
GTTTCAGGAAAAATCGGATAATCCGACTCTCCAATAATCCGAAAGCCAGTGCGAGAGGTT
GTTGGTACTGACTATAGTATGATAATGCATTCGGATGCGGCGGGATGCTATTTTGTTTCA
CCGACATGATCCACACCTGGCATCCAATCCAGCACAGCAGCAGCTATCATCGGGCACGGG
ACACACGCATCGCGAACACGCAGCATGCCAACAGCTCATAGAGGTTTAGAAGGCGTGTGC
ATTCTCTGACGAACCAAACACCGGTTTTCCTCCCAAACCACACCTCAACTTTAGCAGACG
TGTGTGCATCTGACAAAAAACAACGCCAGCACCCCATGACACCACTCTCAACGTTAGCAG
ATGTGTGCATCTGACAACCCAACGCAAGCATCCTATAACGCCCTTCAGCTTAACGGGCGT
GTGCGTCCAAAAAACAAACACCACCACCAACATCCCAAAGCACTCTTTTAACCGCACAAA
ACGTTTTTTAGCCCGGCAAAACAACACTAATTCCAAGACATTTGCGTCCAAACAGTGCTG
TAGGTACAAAAGGATTGTCAAGCTTTCTTACAAGACGTGCGATGCGTGGCCGAAAATGTT
TGAAAAAAAAATAGAAAATACGTACTCGTAGCGCTCCCGATTTTTCCGCTGGCCATGATA
ACAACCACCGTGTCTAGAAATATCTCAGAAAATTCCGAATACATATATGTATATATACCC
CGCCATATATATACCCCGCCGACTGAACCACGCTACGGTTACCTGGCCGTTTCATCAACA
ATGTTAGGAGGGCTTTGGTCTTCTGGTGTTCGCAAACGCCCGGTCGCGTATTTCAACGAA
TTCCGACCTCTGTACAAACCCGCCGAACCCACATCGCTGACCACATCCGCCAACACAAAG
AGGGAAAAGGTGAGGGAGCAATTAGGCAGCAACACTCTCTCATCTAGTCCCACCGCACAT
GCTGACACAACCACTGACACCTCGCCCCATCGCATCGCGGCCGCACCGCAGAGCACAGCG
CCGCACCGAGTCACACCGAGAGCCACAGCGAGAGCCGCACGGCACCGGGCCACTTGAAAA
ACAGAAGCAGCATCGCTCGCTCGCTCAGCTACACCCAACCCTCTCGAAAGAACAGCATCT
CTCGATGGTTTCGATTCAACTCGGACGCAGGACGAGACCCGAAGCCGGACGAGACCCGAA
GTCGGACGAGACTCCCATCAACCCAAAACCAAGCCAAGTTTTCCCCTCCTTAGGAAAAAC
AAACCACCAGACCCCCCACCCGTGTGCTCCGTCACGTCATTGTAGGGATGCGAAGGGCAA
TAAGCATACACGATTACGGCCATGCATGATTATGGAGTACACCCCCCCGTGCGCGCGCGC
TCTCTTTCCCCCGCCGCCCCGGCCGTGGTCCTTCCTCTACATCGGTGACCACATCCGGTA
CGAAAACAAAAACTAACGCAGAGCCAACATCCGATACGTACGATTAGCTCTACATCGATC
GGTGAGGAGAGAGCTACACCAAAAACCCAAACGGCACACGAAAAGCATCATTTGGTGACC
GGGTTTCCTCGTGCGTCTGTTGGCGTGGTTCCCCCTATACGCGTGATTTTGGAGGGGGGT
ACTAGGGGACCTATTGATCGGGGAAACACGCTGGGGGCGATGATATGGTTGCCGGGTTTC
GACGTGTGCTTGTCGGCGTGCCCACCATTCTGTCGATTCCCGGGGGGGAGGGATCAGGAA
AAGTCTACGTCGTGGAAAAAGAGGGGTTCGCGATGGACGTCCACCCGTATAGATGATGGA
AGCAAACAGACCCACCGCCCAGGTTTCCTAGCGCAGTTGCTGGCGTGTCCCCTCCAGGGT
TAACTTCAGGGGGGGGGGTGTACTCATCATGTCATGCATGGCTGTAGTCGTATGACCATA
GCCCCTCGCATCCCTGCAATGCCGGGACGGAGCACGGCTGTCGGGTTTTCACCGACCAGG
AAGGCATTGCTTGCACCGGGGGCTGGGAGGGGGTGGGTTAAGAAAAGTCTCGGTCGGGGA
AAATGCGAGGTGCGATGAGCGTCCAGCCGTAGATGATGAAGCAGACCCACTGCCCCGTGG
TGGTGAGCCACATGGCCGTCCATCCGTTCTTGGGGTCGCTGGATTCGCCGTCGGCGTTGA
TATCCCCCCAGTTCGTCAGCATCATGGCGTAGAACATGGAGATTAGCACCATCACTACGT
TGAACCTCCAGCCCAACCCCCCATCGTCTTGAACGGCGCCTTGCCCCGCGGGACTAGCGC
CGGCGGCGGGCCTGGCCGAAGCGGGTTCCCCCATACCGTCCCCGACGGGCACAGCATCCT
GCACGAAGGGGCGGCTTTTGTCGCCCGATTCGAGGGAGCCCCCCGGCTGGACTGGCCCGG
AAGCCTCCTGGACCTGGTCGGCGTTCCCACCGAGCAGAGAGGTCACGGTCCTTGCCGCGT
TCAGGGTTATCCAGATGAGAGACAGCAGGGTGAGCCCCAGGCCAATCAGGACGACGGTGA
GGTTCGACTCCCCCACGAAGGGGTTGCAGTCGGAAGTGGGCGTTTTCGAAACCGCGGAAA
AGCAGAGGAAGGTCGCGTACGCGGTCACCACGGCGGACGCGAGGAGGTTCCCCTCGCCGC
CAGAAAGCTGAAGAAGCGTCACCGCCACGGCCAGGATAAGCGTCAGCGAAATGACCAGCT
CGTTCGCAGGACAGCCGCTGAAGTAGTGAAACATCACCCCGATGCCAGAAAGCGACCCCG
CGAAAAGAAAGCCGCTAGCGGCAATCAAGGCCACCAGGTACGGCTTCCCTTCCTCGGACC
CGTCCCCGCTGGCGTTAGCCATGTCCACCAAGCCATCGTTGACCCTGTAGGCCAGGTCGA
TGAGCACGATCTGCTGCATGATCGTGAAGATGAAGGCCCCGACCCTCGCCACCCAGACGT
AACCGTCGAAAAACTCGTTGGAGACGAAGATCGACGCCACGAGGAGCAAGGCCCACACCA
TCGACTTGAACCCCCAGAAGCCGTTGTTGAACGCCGGCGAGCAGCACGCGCACAGCGCCA
TCAGCAGGAAGAACGCCGCGTCGACGAAGCTGACACGATTGACCGCCGAGTTTCCCACAC
ACGCGTCTCGAAACTCCTCCGAGTAATTCTCATCGTCGCATCCATATGTCCAAGCGTCTA
GGCCGTCCAGGTAGTCGTACAGCCAATATTGCCCGAATATAGCCAGCACGACCGAGAAGA
TCATCAGACCCAGCGCTCGCACGCGCCCAACCATGGGGTCGTTCACCTCCCCTCCGCTCT
TGAAGCACCCGAGGCAGGAGCAGCAGATGCTGGTGCAGCTGACACAGGTCTGGCATGCCG
CACAAGCCAAACAAGCACCCATCCTCTCCTTCCCTCCTTCGGTCCCCTACTACTACTGCT
GCTGTTTAGCTCTCCTGCTGTTGGCTTTTGGCTTTTGGGGTCCCCGGACCAGGTCACCGA
TACAAGCTGATTATTCGTAGAAGAGCTTCACACCGAGACGATGACAGTGCTAACAAGGCA
CGTAGGCGGTAGCCAGGCTCCGTCGAGTTCAGAGAGCACCAGCAGCCAGCGGATAGAGCA
G
>NODE_1029_length_4681_cov_19.665799_g415_i3
GTACCAGGCGCAACTCCCAATGCATCCTGAATTACCCCGCTCACATCCGCCGATCTGACC
CCCGGTGCAACTCCCCCGATACCCGGTGCAGCTCCCCCAACAGCGGGTGGGGCTCCCTTG
ACACCTTGCTGGATCCCCCCAACACCCAGTTCCACTCCCCCAGCACCAGGCGCAACTCCC
AATGCATCCTGAACTACCTCGCTCGCATCTGCCGATCTGACCCCCGGTGCAACTTCCCCG
ACACCCGGTGCAGCACCCCCAACAGCGGGTGCAACTCCCCCTGCGCCCTGAACCGTACGG
CTCAAACCCGCTGATTTGGCGCCGCGTCGTGCCACTTCCCTCACAGCACCCGGCACCTCC
CAACCTACCACAGGTGCCAACGGGCTCACATCCGACCCAGCGACTCCCTGAGCGTCCGGT
GCTACTCCCGCCCAAAGCGCCCCCTGGTGTTGGCCAGCGTCGCCGGCGAAGCCATCCACC
GATATTAGCTGCAAGTCGGAGGCAGGGGTTGCAGCAGCAGCAGCAGCAGGAGGAGCAGCG
GCAGCGGCAGCAGCAGAAGCAGCAGCAGAAGCAGCAGCAGCAATAGCAGCAGCAGCAATA
GCAGCAGCAATAGCAGGGGCAGCAGCAGGGGAAGTAGCAGCAGCAGGAGTAGTGGCAGCA
GCAGCAGCAGCGGGAGCAGCGGACGTTGCTTGCTGGAAGGGCATCTGGCGCGCGCCCCCC
GTTCTAACATCCGCAGCCGCTCCACCCGCAGTTTGCACAGATGCCGCAGCACCCCCCCCG
TTAAGACACGAGGAACAAATGCTTGCAGACGCGCTGCCACGTGAAGAGGATACACCTGCC
ACGCGAGGGGGGACAAGGGGCCCTGCAGACGCCAGCCCGTCATTGCCGCTACGAGTGACC
GCGCTCAGCGGTAGGGGTGGGAGCGTGAACGCGTGAGCTGGTACGACAGCGGCGACATCG
TCGTGAGGTTGGTACGAGCCGCTCCGAACCTTCTCCACCAGTTCGAGATAGTCCCTGTCC
TTGCTTCGAAGCACCGTCCATTTAGCTACAAGGTTAGCAGCGCCCTCGACGGTCTTCTTC
GCAGCTGTCGTCATCAAGCTCTCAAGCAAGACTGCCAGTTCAAGTGTCATGGCCGTCTTA
TTGGTGCAAACGACCACCAGGTTCCTCGCTCCAATCCACGGGAACCGTTCGCTGTACAAC
CGCGTGACGCCCGGGTCGTACGACGAGAACCTGTAGGAGTGGCTCTTCCATTCGGCGACT
CGCCGCTGCTTTTCGGCCACGTCGCCCTTCCACTCGTCCACGCGCGCCTTCAAGACGTCG
TGGTCAACTTTGCAGAGCTTGCAGACATGGTTAGTGCCGATCATCCACCAGTCTTCAACG
ACGCCCAAAACCCGCCGACCCGGCCTCCACCCCTTGCTGATCACCTGTCCATCTTCCACG
GCCTTCCACCCGTGCGTCTTGCACGGAGGCTGGTGCGGCACACCCTGCGAGGCGTAATAC
AGGTGGTTGGCGTGCACGTACACGGTCGGATAGCGACGCCTCTCCGGCCGCGGTCTTTTC
GACGAGGACTTCATCGGGTCGTCTGGTCGAAAGACGGGTGAGTGCATCCGCGCCATCTCT
CCGTTCTGGCAAGCTTCTCTAACCTGCTTACACCGTTTCTTCACCGACCATGATCCCTGG
ATTGCGTCCTCATCCTTCTCCCCGCCACCCCCGNNNNNNNNNNTCCTCCTCTTCCTCCTC
GTCCGAATCGCACCTTCCCCCAGAATCTCTCACTCCAGCTCCTCCTTCACCACCGTTGCC
GTGCCCGCACCGAATACAGTCCGCCTGATGTGCGCCAACCTCGATCCAAGTGCACTGTTT
ATTCCTTCCACCAGCGGAACCCACCGGCCGTGCACGGGCGGACGTAGAGGGACCCGGACG
GCGAGCGTGGCTATTCCCTCCACCGTTTAGCAAGTCTGCAGCTCCCTGTTGTGGTGGTGG
TGGTGGTGGTGGTCGTGGTGGTGGCTTGCGCTCACTGGGCAGGATGTCGCGCCGCAGGTC
TTCCAGCTCTTGCTTCGCCTTGTCTCTAATGAACTGTATGCTCCTCCTCGAGTCCGAACT
TGCTCAGAAAGCCGACGAAACGTTTCAGCACCCACGGGACATCCTCGCCAGGCGTCACCT
GCATCAGCTTCACCAAAGGCACTCCAAACACCTTCCCCTTGGGATCCGGTGGCACCCTCC
TCCGCACACGAACATTGTTAGAGCTAGACCCCGACCGCTCCCCTCTCCCGCTGCCCCCGC
GCTCTCCCGCCGCGCGCTTCTCCGCCTCCGCCACCGCAGCCACAGCCAAGGCCGCTTTCC
GCAACGCCTCCTTATGCTCCCTTACCGCCCGCCTCATGCCACCCGCGTCATTTCGGTGCT
GACTCCGATGCGCCTTCGTCGCCGCCGCGCTCTGGCCGCTAGAACCGCTAGCTCCGGCGG
CTCCACCCCCGCTCCGTCCCGGCACCGAGGCGTGGCCTGCGGCGCCGGCGATGATGTTGT
CAAATACCTCCGCCGCGTCTAAGGGTGGGGTGCCACCACCGGTACCGCCACCGGTACCAC
CACCACCACCACCATCACCACCACCGTCACCGCCGCCAGCCCCAACACTACCACCACCAA
CAGACGACGTCGGGTCTGCGCCAGCCGCCGCACCGCAGTTAGCGATGAGCGCCTGGATTC
CCGGGGATATCCTCGCCGATGTCGAAATCGGTCGCCGAGCGGGGGGCACGGTGGCACTCC
CGGTGATTTGCCCCCCCCCGACGGCATCCCGCACCGCCGCCGAGGCAACGCCTCCCCAGG
CGGAACTCGTCGAAGCGTGGGATTTCGACGCGGAGTGGGATTTCGACGCGGCGTGGGCCT
TCGCTCCAGAGTGGGTCTTCGATCCGCGTCTCCGGAGTGGCGCCGGGTGGTCGGCGGGTC
CGCAGCAGTTCCCCTTGTCGCCACCTGCTCCGCCACCATCACAACCACCGCCACCACCAC
CACCGCCGCCGCTAACACCGCCACTACCGCGAGATGTTTCTCTCGCGGAAGAAGCCTTGC
TAGTAGCGGTTGTGCCGCTTGGAATCGAAGAGATCGCGCCGCTAATGATGAGGAGGCCTG
GTAAGTTCGAATCTGTTGGCCGGTTTTGTATTCCCACGCTGCACGCCTATAGCGAGGAAT
GCAGTCCTAGTGTTTCCCTGCCTGAAAGTATCTTATCGCTAGCAAGCATTATCAGTTGAC
TCGTGGGATGCCCAAAACAGACAAACCCCGACCAGACCTTAACGCACTGTGTTCTGACCA
ACGCACGCCCCGAACGTTTCTCCTGGCACAGAAGGGCTGTTGCGGCAATCCCATCATGGC
CAGTGGCAAGTTATGCAGCGACACGTTAGAAGCTCCGTGCATTATCGATGGTGGGTTCCT
TAAAGCTCTAGCAAAGTTCTTGCTGGTATTCTCCACGTGTTGATTGTCACATTGTGTGGT
CTCTGCTTGTGGCTCGTCCGTATTTCGTCGTGCAACTATAGTTTGCTGAAAATGGCAACC
TACGTGCTGCTCCGTTAGCGATGCCAAGAACTACGTCATAGTTCCCTTTCGATGGATCGT
TGACGCCTGTGTCGCTCATCGTGGTGCTTCCTCCAGAGAACATGGGATGGAGAGAACGGT
GGGTTGTACCTGAAAAGCCGGCTAGTAAAATAGTTGTCGGTATTCGTACCGTCTGAAGCT
TGAGTTTGGCATACTACGTAATTTGACCCCTCGATTCGACGACAGCTTTGTCAAGACGAA
TGGTTGATAATCAATGCTAGTGGGGATACGGTTTAAACCACAAACCAGCGCGCTGAAGTT
TATCCCAGCGGTGGAATGGACTTGCCAAACCGATGAAAGGTTTCACTTTCAGGTTTGACC
CGGTCAGATTTGCACGTAAATTCAATATGGTTGTTTGTATAGCAGGAGTTGCTGTAGACA
TGTATGGCCTACATGGTACCAAATCGAATCAGGGTACCAGGTGGGCCTCCAGCGGCTCCT
GCGGATGGCTGATTATATTTCTTCACCTTATGGGTGGCAGCAGGGTGCCAACTGGGATGG
GCCCACTGCTACTCGTAGGTCAAAGTACCAAATGGCAACAGGGTGCCCGGTGGTACAAAA
AAATGCGTGCAAATCTTGATAAGCTTGCACGCACGTACGTGCAATTTCTCCGCTGGTGCG
AGACACGGCATAGGGCGTGCGAAAAACAAGACGGACAGGACAGCAGTAGAGGAAAGAGGA
CAACCATAGTAGCATGATACGAACAGCAGTAGTAGCGTTCATACTACTGCTGTATAACAA
GCTGGGTCCAGCTTTTAACATTTAATATTTATAGAGACCTTTTAACAATTAATTACGGTC
AAAAAGCATGAGACATATCGTCAGCAGATGTGAGGTGCTTGAATAGGCGCCACATGCCAG
TGTCCCTGGCCTGGTTTGCCTGCAGCGTCCTCAGGCATAGGAAAACGGCAATAGTTTCAA
TCGAATTATCAAAAGAAGTAAAGTACTCATACAGTGGGGGTCCCTCAATAAGGCGGTGGT
GTGCCAGAGCACTATGACCGCCTTATTGAGGGCAGCCGCCTTACTCGTGAATAGGGCGGT
TACAGCCTTATTGAGGGTGTGGGATTCCCTCAGTAAGGCGGTTACCGCCTTACTGAGGGA
A
>NODE_1030_length_4679_cov_265.095962_g682_i0
GGGACTCAGCTCCCCTCCCTGGGAGCGGTGATGGATGCTGTTGATGCGAGGGGAGCACAG
GACGAGGTGGTGGCCGCTGCGGGTAGGAGCAAGATGGAGGGGGTTATGTCTTCGGAGCTT
CCGGCGCATCCTCAGATGCGGGAGGGGATGCTGCCCAACGGGCTGCGCTACATCATCCTC
AACAACCAGAGCCCGCCCGAGCGGTTCGAGGCTCACCTGGAGGTCTTCGCTGGGTCGGCG
GACGAGCTGGACTCGCAGCAGGGCATGGCGCACTTGGTTGAGCACGTTGCCTACATGGGC
AGCAGGAAAAGGGAGCGCCTCTTCGGGACTGGGTCCTCGACGAACGCCTACACGGATTTC
CACCACACCGTCTTCTACGCGTCTTGCCCGGTCCTGACGCCGCCCGGCTGGGGGAAGCCG
ACCCCGATGCTGGGCCGCGCTCTCGGAGCGCTGCTTGACGTGCTTGAGGCGGTGTGCGAG
GAGTCTCGTTTGGAGAAGGAGCGCAGCGCCGTCCTCTCGGAGCTGACGATGGTGAACACG
ATCGACTACCGCATGGAGTGCCAGGTGCTTTCTGCCCTGCACGCGGAGAACCAGCTATCC
AGGCGTTTCCCTATCGGGAAGGAAGAGCTGATCAAGGGGTGGAACACGGAGGACATCCTG
GAGTTCCACGGAAAGCACTACCGACCGGACAACGCGGTGCTGTACTGCATCGGCGACTTG
AGTGTGGATGACACGGAGGAGCAGATCAGGCAGATGTTCGGCCACCTCGGAGGTGTACCG
GATACCACGGAACCCCCGAACCTGAAGAGGCAGTCCCTCCGCTTCCCCCCGGTGACCCAC
CAATGGTCTGGGGGACACGTGACCGAGAGGAACACCCTGCCCGTCATGGAGCCCGTCGAC
TTCAAGCCCTTGGGCACCCCGCGTTTCTACAAGCATGACCTCCTGCAGGCCTTTTCTCTT
CACGTCTTCGCCAAGCGACCGATCGAGCCCATCACCCAGCTCGGCGACTTCAGGCGCTGC
ATCATGAAGAGGATCGCCCTCGCCGCCCTTCAGATCCGTCTCTCGGTCAACTCCAGAGCA
GACCCGCCCTACCTCAGCGTGGAGTTCAACCAGCTCGATTCTCCCAGGGAGGGGTGCGCC
GTCTGCTTCCTGGACATGACGGCAGAGCCCTCCAAGTGGAAGGAGGCGGTCAAATTTGCG
GTGCGGGAGGTGAGGAGGCTGGGCATGTACGGACTTACGCCCGGAGAGCTCAACCGCTTT
TCTTCCGCTCTGCTCACCGACGCTAGGCAGCTTGCCGCTCAGGGAAACCGGATCAGCAAC
GGCGAGCAACTGAACTTCTTGATGGACACCGTGGCTTCCGGTCACACGTTCATGGACACC
GAGCAGACGTACCTCGCCACTCGCCTCGTCATCGAGTCGCTTACCCTCGAGGAGTTGAAC
GAAGTGGCCGCGGAGCTGTGCGAGCACATCACGCTCTTCAATGTGCCTCAGGCGAACAAG
CCCAGCGCTATAGTGGCCTGTGTGCCCACTGCCATGAAGGTGCCGACCGAGGGTAGCGTC
GAGGGAGGGTCGCCCGAGGCCACGGAGTCGATGGAGCTGACCGAGGATGACGTCATTGCC
GCCTTCAACGAGGGGGTCAACGAAGAGGTACACGAAGCAGAGCAGGACGTGGAAGTCCCC
CAGTCCTTCTTCTCCTCGGACGAGCTAAACCGCCTTCTGGACGAAACGAAACCCGAGTGG
ATCCAGGCTTCTGACTACTTCACCCCCGGCCCGGAGGGCTCGGGTGGGAAGATCGGAAGG
GGCGGGCTGTTCGTCGAAGAGCCCGTCACGGGCACCCGCCTCCGCCGCCTCAGTAACGGT
GTCCGAGTGAACGTGGTGAAGCAAGACCACGAGAGCCAGAGGGGCCAAGTGCGAGTCACC
CTCCCCGGAGGCCGACAGCTGGAGTCTGTTCTCGGAAAGGGATCGGTTGCCATCGGTGCT
AGGACCATGCAGGAGGGAGGAGCCTTCGGGACCTGGATCAGGGAGCAGGTGGAGCTGTTC
TGCATCGACCACTTGGTCATGGTCACCGTGGAGGCGAACGACGAGTTCCTGTACCTCGAC
CTAGCCTTCCCCACCACCAAGCTTCACGCTAGGGGCATGGGAGAGGACGGGAGCGACGAC
ATGATCGGAGGCCTCAATGGCATGGAAGCGGCGTTCCAGGTTCTGCACCAGATCTTGTCT
GGGTTTGTATGGGAGGAGGAGGCTTTGAAGAGGGCCAAGCAATCCTTCCTCCAGTCGCAC
GAGACGCTGATCAAGAGCCTGGAAGGTCGTTCAACGGAGATGCTCATGGAGCGCATGTCG
GGCGCCGACAGCCGTTTCATGTCTATCCCCCAGGAAGACATCGAGGGTGTTACCCTGGAG
CAAGCTTCAAACGCGATCGAGTCTCACCTCGCAACGTCGATGATGGAGGTCAGCCTCGTC
GGAGACTTTGATGTCGAAGAGGCGGAGCGAATGACTTTGCAGTACATGGGTACCCTCAAG
CCCAGCGAGCGTGACCCTGCCCTCATCCCCTTCGTCGAGCCGGTGCCTTGCGCTGACGAG
AGTGTCAAGACTCCCCGTCACCTCGACGTGCACCTTCCGGACTCGGACGACCGCGCTGTG
GGATATGTGGCGGGCAGCTCTCCCAACAGGTGGGGCTTGTCGAGGGACGGGTCGAGCGTT
AGCGACCTCTTCTCCGAGAGTGCCGGGTCGGACAAGCAGCAGCAGCACAGGACGCACAGC
CTCTTCGCACCCGTCGTCCTGCTCATGCTCAAGGAGGCGTTGAACAGGCGTTTGTTCGCG
GTGGTAAGAGAGCAGAAACGCCTCACGTACGATGCCAGCATCCACCTGACCAACTTCGAC
CGATTGCTGGGCAGCTGGTACCTGATCACCGTTACCGCCAACCCCGACAAGGTGGACGAA
GCCATCAAGGCCTGCCAGGACACCCTCCGGGACATGAACGGACCCGTTCCCATCACGGCG
GACAACATCGAGTCGGCCAAGCGAGTCCTCATCAACAGACACGAGGGAGACCTCCGAACC
AACGCCTACTGGTGTGACTTGTTGAGCGGTCTTCAGCTGGACTGTCTGCCCGACAAGGAC
ATGAGCTGTGTCAGCGACTACAGCAATGTCGTCGAGGCAGTCACTGCACAGGACTTGCAA
GTGGTGCTCAAGGCGCTCACGACGGACCGCGCGAAGATGTTCACCTGCGCCGGGGTTAGC
GGCCAGAAGCCCCTCCCGAGATTGGTGGGCAAGTCTGGGATGGCGTCGTATCCGTGACTG
GCGGTCGGTCGACTTTTCAAGAGGATGTCGGTGAATCGGAGGTCTGTGATTGGGCGACTG
GCCAAAACAATCCGTCGGCTATTGTGATTGGTCGACTGGTTCTAAACATCCGTGGCCATC
CGTAGGCTGTGGATTGGTCGACTGGTTCTAAACATCCGTGGCCATCCGTGGTCTGTGGAT
TGGTCGACTGGTTCTAAACATCCGTGGCCATCCGTGGTCTACTGTGATTGGTCGGCTGGT
TCAAAACATCCGTGGTCTTTTGTGATTGGTCGACTGGTTGAAAAACTCCGTACTCTAGTG
TGATTGGTGGGCTGATGGAATTTGAAAACGGGTCTACGCTGGGATAGCGCCGTATCCGCG
ACTGGCGGTCGGCCGACTGTTGAAGGAGAATATCGTTGTATCCGTAGCTTGTGATTGGTT
CGCTGGTGAAAAAATATCCCATCAGTGATATGTGATTGGTCGACTGGTAAAAATCATCCG
TGGTCTTGCGGTTCGTAGACTGATGGCGCTTTAAACAGGGGCTAGACTGGTATGTGGGGG
TCGTATCTGTGACGGGCGGTTGGCTAACTGGCCAGGATGGGTGGCGTCGTGTCCGTGGTC
AGTGATCGGGCGGCTGCTACAACGTATCCGTGATCGGTGATAAGTCAACATTTGAAGATT
ACAAAAGGGGCGTAGGATGGGATGGCCTCGTACCCTTGGTCTGCGATTGGTCTACAGATG
GTATCGGTGGTCTTGTGATTGGTGTGCTGGTGAGGGTAAAACAAGGGATTTGTCCCGGTC
TGTGATTGGTCGACTGGCGAAAAATGTCCGTGGTCCGGTGATTGGTGGACTGGTCAAGCG
ACATGTTCAGCTGGAATGTCGTCTTGTGATTTGTCATCTGGTGGAAGAGAGGGGTTAGGC
TGTAGGGTGGCGTCTTGCCCGTGGTCTGTGATTTGGTTTGCTGATTACGTGGTATCCGTG
GTGTCTGTGATTGGTCGACTGATCACACGGCGAAATTAGCGGGTATATGCTGGGATGGCG
TCGTATCCGTCGCGTCTGTCATTGGTCGACTGGTCAAGGTGAAAGGAGGGGATAGGCTGG
GAAGGCTTCGTACCCGTGGTCTGCGATGGCCGACTTATGATATCCGTGGTCTGTGATTGG
TCGACTCGTGGATAAACAGATCTTATGGCTGTACAATGGGCTAGGCGGGGACAGTCTCGT
GTATCATTGATCGATGATCGGCCGGCTGATGCACCGAGGGGCTAGGCTCAGATGGCGTGC
GTGGTACCTGTGCCGTAGTCGGCGACTGGTCTGCTGACGAAAAGAGGTCTTATTCCTGGC
TGTAATTGTCGAATGGTCTACTGATGAAGAAAAGGGGGGGGGGGGGGGGGGGGCCTTAC
>NODE_1031_length_4677_cov_1315.417246_g521_i1
AGCAGTAGTTCAGTCCACACTTCAGACGACGCAATCGCTTGTGGAAGGAAACTTGGAAGG
TCGTGCTCGTACAACTATTATTATTATTGATAGTGGCCGGTATTGATAGTGGCCGGCCAC
AGCAACGAACGGAAAAAGCGTGAGTATCCTCCCGAGCAGTTTCAGCACACGAGGTTGCGA
GGAATAGGATCACCGCCCTTCCACCCCCACTCCCACTCTTCACCGAAGCCGGCACCCCCT
CATCCCTTTCTGCCGGCTATCTTTCTACAGAAGAAGCAGTCCTACACCACAATTCTGTCC
AACCTTCGCCGCAATCATGAGGATGTCAAGTGCGGTGCAGTCATCGCTCCTGCTCGTGCT
GATGGTGGGATGCTTTCTGGCGGAGGCAGCGAGATTCAGGATTACTGTCAGGAAGAATAG
GACGAACTACAGGATCGACTGGTGGGACGACGGTCGTGAGGAACCCTACCGAATAATTTT
CAATAAAAGCGGCGTGAGGTCAGACTACAGGTTCGAAGAGTCAGGCCGTCTGAGTACTCT
CACAATCGAAGACACGCAGTACACCTTTACCTCCAACCTTGAGGCTGCCAACGGCTCGCC
GGAGGTACAGGTGTCAACCACCGGGTCCAGGATGCTTCTTGCGTCTGAAGAATACGGAGC
CTTGGAGGAGGCGCATTTCGATCACCGCCGTCTTTACGAATGCGCCGACTGCGAGAATAC
TTGGGAAACCCTGTGCAGCGTAGGTATCGTCGACGTTTGCTTCTGGGTGCCGCTCCTGCC
GAGCATTTTCGACGAGGATGCTCAATTCTCGTTGACTACCATGTGCACCGCGTTAGGATC
AGCGTGCGACACAACACCCGCGTCCGACACTTGCGAAGGGGAGTGCATTGAAGGGCCCGC
TCCCGAGCCGACTCCATCTCCGGTCCCCGCACCGACGCCAGCCCCGGTCCCTGAGCCCAC
CCCAGCTCCAGCTCCGGTCCCCGCACCGACGCCAGCCCCGGTCCCTGAGCCCACCCCAGC
CCCAATCGACACTGACACACCGGCAGAAGGCGCATGCAACCCTAACCCTTGCGAGAACGG
AGGCTCGTGTTCCCTTGATCCCGCCGGCGGCCATACGTGCGCCTGCGCATCCGGCTTCGG
AGGCATGGCCTGCCAGACCGACACATCATCCTTGGACGCATTCTTCATCGAGGTCGACTT
CATTGGGGATTTTACGGATGAGCGCAGGGCCGTCTTCCAATCTGCTGCTGACAGGTGGTC
AGAGGTTATTACCCACGTGCCTTGCGGAGGGTCCGCCAGTAGCCCGGCTGGTCGTCTCCT
GATCAGCGCTACGCTTGAGGAAATCGACGGGCCAGGGTCAGTTCTCGGCTCTGCCGGTCC
ATCCTTTGTCTGGAATGCGTGCCCGTCCATCAGCTCCTCAGGGTCTATGCGGTTTGACAC
CGCGGACGTTATCAGCTTGGAGAACCAAGGCATATTCGAAGGAGTTATCTTGCACGAAAT
GGGACACGTCATCGGTGTTGGAACTCTGTGGGGCGTCGGCTTTGGCAACTGCGCAACGTG
CCGGTCAGACGGGGACCCTACCTGGACATGTCCCGCCGCCGTGAGCACTTATGTCGATCT
TGGCGGTCCTGATTCTCAATTCCTCGAGTTGGACGGGGGAACCGGGACGAGGTGCGGCCA
CCTGGACGAAACCATTTTCCAAGATGAGCTGATGACCGGATTCGTCGACAGCGTCATGTT
CCTGTCGAAGATGACAGCGGCTGTTCTCGACGACCTGGATTACACCGTCGACCCAAGCGC
GGTGGATGCATACACGCTGCCTTCCGAGCGCGGCGCTTCGATCGTCGCGGGGTCGGGGCC
TTTGGTTATGATGAACGACACCGCCGTGGAGGCAATGATCTATGCTATAGACGAAGACGA
CAATGTTGTCGATGAAATTGTGGGTGTTGTGATGGTGTTTTAAGCGGCACGCGTACAGAC
CAAGGCCTCTACCACGGCACACTCTGCGCCTGTTAGCATCCTCCACGCCCCCGGAGGAAA
CGCAATATTACCACCATCGTGCGGAGAACAGTTTGTATTGTAGGACTGCACGTTCGAGCG
TTGAGAGTAGGCGCTGGTATGCCGTGACGAGAACAACGGTATCTGCGTATACCGGGTTGG
TGGATGTCACGGGTAACCGCCGTAGTGAAAGTACATGGTGTAAAGTGGTACTGGGACACC
ACATACGTTCCCACTTAAGGGCGCAGATAGAGCAAACACGGAAGATAGCCCATGACCCGT
GAAGGCGGGTTGGGAGTTTGTTTACCCTGTATTTCGCTTCAACACGAAACTTAACTGGTT
TAGTCGGAGTGTCTTCAAAACGTGAACTGCAGGTCCACTTGGTTACATCTGTATCTGCCT
ACGTGTATCATTTTACTTCGACGAATTCTGAAACACATTAGCAGCTGCCAAAGGAATACA
AACATGCCAGCTCGTATTTCTACCCCCGTACTTAGATGGAGCCCACTAAACTTTAGTTAC
TGTGTAGAGCTCATATTTCTACTGTTTTATTTGTAGATGGAGCCTAAGAAAGTTTACCGT
GTGGGACCGAGGTTAAACGGATACTGCGCTCATGCTGGCAACTATAGTGCAAACCGGGGG
GGATCCATTATTTGGGCACGATACGTCAATTCATTTTTTCGTTGTGTTTTGTGGCTGGGA
TATCTTGTTTTTAAGGCCGACCGGCCAGCTCGCTCTCAGTCCTGCTGGTGATTAAATGTA
TACACAAGGTAGATTTGGGGGCTCAGATCCCGGGGGTATATATGAGGTTGGCACACGTCT
GGCTCCGATAGAACAGACGGGAGTGAAATGGCGTATTGGTCGATCCAGGGGTGTTTTCGA
GTGCGCTTCTGCATAGGCATGCACGCTGTTACTTGAACCGTAACAAGTACCCGACGCCAG
AGACTTACGCCACAGTATCTGGTACGTGCATATCATATTGTAGTACTAGGTATACAATGT
CACGGGCTTTTGCTAGAAAAATCTGTCTCCGAAGGCCACCCTATCGAGCTGGGTGTCCAG
CGATGCTGTCCCGGGGCTCATGCTGCGTTCAGGGGTATTTATCTATTTGGTGGATGTGGT
CTACCTGCTGTATTTGTAGCCGACCGGTCGCCTCGCTCCGAGTCCTGCTAGCGACTATAT
AAATACAGTGTTAGGTCTCAGGGCGGATATCGGGGTTGGTACATATTATATGGTCGACGG
GTCGAGTTGCGATATACCACGGAGTTCAATGGCGTCTGGGACCACCTAGGGGTTTCTTCG
GGTTTTCTGCTGCATAGGCATACACGTTTTCTGGGCCGTTACATGTAACCGACATCAGAG
ACTGGGAACGTCGACGCATCTGGTGTATACCATATATTGTATATATATACGACACATATC
TATATTATAGGCCGACATCGCGACATTTTGGCATGCTTCCTGATGTTAGGCCGGCCGCAT
GGGCTGTAAAGCAGGCCACACAACAGGCCTGGCGCAAAAGTGCTGTGGGCGGCTGGCACG
GTAGCCGAGGGAGCAAACTGTAATGTCCACCTCGCGTCGAGGAAATGGGCCTGGAAGCGC
GCAGCGGACTCATAATTCGTGTGCTTCGCCCGTACGCAAGTGGGTATCACACTTACATCT
ATACAAAGTATACAGTATCGCCCAGGCCTTTGCTTGCTAAGCCTGTCGTTGGGGGCCAGT
CTATCTAGCCGGGTGTATATCGAAGCTGGCGCCGGGCTTCGTAGGCACTCAGGGGTATGG
ATTGTGTTCGCTGTTGTGGCTGGGGTTTCTTGTTTTCATGGCCGACCAGTCGCTCGCGCT
CTCAGTCCTGTTGCGTAGTGACTATATATTCAGGGCTAGTTTTGGGGGCTCAAGTCCGGG
TGCTACATATCAGGTTGGCGAGTCGAGCTGCGAAAGGACAACGGAGTTCAGTGGCGGCTG
GGGTCATCCAGAGTTATCATCGAGTTTACTGCTCTATAGGCATGCACGCTAATAATACCG
TGTATGGTATCTGATTTAATACCTACCATACATTTTACGTTTTTTTACTCTGAATTTTCC
TATCTATGCCTATCTCTGGGGGTCGACCTATCTTGCCGGGTGTACGTACAGCAATGCTAG
CCCCTGGCTCCTCCTGCGTTCAGGGGTGTCTATTGTTTTCGTGGCCGTGGCTGGCATCTG
TATGCTGCATTTATGGAAGACCGGTCGCCTCGCTCTCATTCCTGCTAGCCACATGTATGC
ATCGCCTAGGTGTAAAGGCCCAGATCCCCGGGTGGTACGTATCAGGTTGGCGAATGGAAT
TGCACGAAAGTACGCAAGGGTTTCACTGGCGTCTGGCGCCACCTAGGGGTATCGGCGGGT
TAACTGCTCTATCGTCATGCATCCTGTTACTCGAACCGTTACAAGAAAACGGATTGAACG
ACTGGGAACATAGCAGACGTTGGGATATCTGGTACGTGATTTATTTCATGTGTAATATAT
CCATATTGCTTCTGCCACGTAAGCCTGTCTCTCGACGGGAATCTGTCTACCCTGGCGTAC
AGCGACGCTGGCCCCGGGCCCCTGCTGCGCTCAGGGGGGTGTATGTTGGTATCCTCTTCT
TCGCAAACTACAAAAAAGTACTTGCCGGACATGCTCATCGAAAAGAGAAATGTTCAT
>NODE_1032_length_4676_cov_36.767760_g683_i0
CGGGGGGGCGATGGAAGCGGCAGAAGCGTGGCAGAAACAGGGCCGGGTGGTGGACGAGGG
CGGAAGTGAACCAAAACCCACGGAGCAGTCGTTATTTAACCCGGGATGGCATGGTTTTTG
GGGCTGAAACACTACGCGAGGGCGAACGAGATATGTTCGTATTTTTTCTGGCACAGCGGT
ATTGTGTGGAATGTCGAGATGCGGTAGTGTAGAGCTCGCGGAGATACGGCGAGCACGTGA
TCGAAATGGCTGCACGTCAGCATGTGTTGTTTTTTTCTGTCGCGGAGGCAGACTGTTCGT
TGTGCCCCCGTTTTATGGAGTGAGTGTCGCGTGGGGTGGGGTGGAGAGCAGGACATGTAT
GGTGTTTCCAACTTCGGTGTTTTGGGTTGTGGGTATTAAGTAAGAAGGCCGAGGCGGGGC
GGGGGCGGGGGGGGGTCGCCGCGACGGTCGCGTGATATTGGTGCTACTCTAACGGCGACT
GAACGAAAAAAAAGAAAAATCTGGAATATTTCACAGCGGTGTAGATGCCCGTCCGCTCCT
CGTCGTCTTGCCACAAGGGGAGACAGCGAGCTGGGTGTTCGGCATTATGCGTCCTCGAAA
AAACTTTGATCGCGTGTGTTCGGGAAATCCCACCACTTATCGGAGCGCTCGAGGAGTGAG
TGTAGCCTCTGTGAGACGAGCGGGCCCACACGCTAGCGGCGCTGGGCGGGTGCGCTTCGC
CCAGCGAACCTGGACTCCAGCAGACAAGCAGCGTTTGTGTACGTACATACAACCGGCGAT
GGTGCAGCGGTTCTGTGTCGTCGCAGCTCATGTCTTCGTTGTAGGAGCGTAAATCCTACT
GCCGTAATGGGATTGTGTTTGTATCTCTGTTGTGTTGGAGTTGTGTATGGCTGTTAATTA
CGCCCTCCGCGTGTTATGTAACTGCTGTACGAAGCGCAATTCGATGCGAGTCAACGAGAG
AAAAAGGGCTGGAGTCTTCTCGCCATAAAAATGCGAGTCAAGAACCGTAGTGGGGAGGGG
AGGGAGGAGAGCCTACTTTGTGACCCCGGATCTGAGTTACGACTAAGAAGGAGAGAGCAA
AAAAGGAGGGCGAAGGTACACTGCTGTATTTTGAAAATAAATAACGAAGGAGTGCGTGCG
CATTGCACAGGATGAATCCACCATTATACCGCCAGCTCGCTGGTGCTGCAATGCAGCCTC
ACTTTCCTTGCCAAGCTTGTATGCATGAAAAAGATAACACCCGCAGGCAGGTGCAGCGCC
AAATAAAAGGACTTGGTCGACGGCCCGCCATCATTGTCAGCGGCCTTACATCATCAGTAG
CGGCAGGTTCAGATACCACAGCTTCCGTCCCGACCACAAGCGGAAAACAAAAGCGTCAGG
AAGACCCCAACTCTGGTCATAATTAACCACGCGAAACCCGTGCCCTACTTATTATAATGC
GACAAGCGTTTCGCTCTACGAAACACCGACACGTACAAGTTGACCGAGGGTGCGGCAAAT
CGCACCGATTGGCTTCGACCACCCTTCACACAAAAAACCCCGGCGAAGTCTTCGCCTGTG
CCCCAACCTTCTGGGGTTGAGCAGCGTGGTACGCGCCCCAATTTCTGCTGCTGTGCTGTT
GGTGCCTGCCTCTAACACCCCCCTTACCGAGCACCCCCTGTGGCCTGTGCCTACGACCGG
GGTTAGGGTAGGGTTAGGTCTTCCAGGTGGGGGAGGGCGTCAGACAAGCCCGTCGGGGCC
CTCGAGGGGAAGCCGTTCCCGGCGAGCTTGAGCGATCGGAGGTCTGTCAGCGCCAGCACC
ACCGCCTCCGGAAACTCCGACAGCGCGTTGTGCTCGAGGTCCAGCACGCGGAGGCTGACG
AGGCCGGTCAGAGGGGCCGCGGGAAGGGGCGACGCCAGCCGGTTCCGGGCCAAGCGCAGC
ACCCTCAACGAGTCCGACAGCCTCGACAGCGAAGGTGGGAGCTCGGTGAGCGCGTTTCCC
GAAACGTCCAGCGATCGCAGGCAGAGCAGGCGTCCGACGGCGGCCGGGATGGCGGCGAGA
CAGTTATTCGCCAGGGACAGGCTCACGAGACCCGTCAGGAGAAAGACGCCCCGGGGAACC
TTCACGGGCGTAGCTAATATAAGGTGACCTACTTCTCCGCCTCTTCCCCCCCCTTCGCGC
CGTGCGCCTGCTTCACTCCCAGCTGTGGCGGCGGCGGTAGCGGCGGCAGCGGCAGCCGCA
GCGGCAGCGAGTTTTTCAGGCGTTTGCAGCGCCCCCTGGAGCGAGAGCGACTTTGTCTGC
AGTCGGGACAACGGGTTGGTCACCGCCGCGAAGATTCGGCAGGCCGTTCGCGTCTGCAAA
GCGCTCGGGTGCGGCGGCGACGGCGCCGGTGGTGACGATGCCGACGACGAACCACAGCGC
GGAACAACTGATCCCAGCCCGACCCGCCCACGGCCTCCACCGTAGAACAACCTCAGAAGA
ACCTCCGCCGACGCCGCAGCCGACGCGGTAGAAACCGCCCGTTCCTTCGAACCCGCCCCG
AACCCTGCCTCCAGGGCGAGCCTTTGTTCCCACAACGCCGAGCAGTGCGGTCTCGCGCGA
AGCGCCGCCTCCAGAATCCGCTGCGCGCGGTCCGGGCGGTTCGTAGCCGCCTCCAGCGCC
GCCACGGCGTAAGCCAGCCCAGTATCTCGCGGGTGCCTCGCCAACGCCTTCTCCGCGTAA
GGGCGGGCGTTCCTCCTCAGCGCTGAGGCGCTATCCGCCGCCGCCGCTGCCGCTGCTGCT
GCCGTCGCTGCTGTTCCCTCTGACATCGGTTCTCCGGCCGACGGCCCCGCGGCTTCGGCG
GTTTCGTCGGCCCAGCTCACCCAACGGAGCAACGCGCAAGTCGTTTCCGCCGTCGCTTGG
TCGGAAGGCGCGGAGAAGGACGAGCGGCTCGCCGCCGCAGCCGCCGCCGCGCTGCTCTCA
CTCCTCCCGAGAGCCTCAGCGACCACAACCCAGTCGACGCCCCCCCTAACTTCCCGAAAG
CGGTTCGCGTACACGGTCAAGACGTCACGGGCGAACGAAGACGATGAGGACGACGATGTC
GATGCTGTCGCCGAGAAAGGAAAAGCGGAGGCGATTTCCGTTCTTACGCTGCCGCCGCCG
CCGCCGCCGCCGCCGCTGGAGTCATCGCCTGAGTTGGCCAACCCGCTCACAGATAGATCG
AGAGTTGACGCCACGAAATGAGAGAGGGTGCGGTACTCCGGTCTTCGTTGCGTGCGGTGG
TCCGCTAAGGCTCGGAGGGCGACTTCTCTCACCCCCTGCATGGCGTTTTCCCCGGGCACC
TGTTGAGTCGAAATAACCACAGCAGTCTCAAGCCTCTGCAGCCACGCAAGCCTCCTCAGC
TCGGGCGATATGGTCGAGAACGACTCGGCGCTCAGCAGGTGGTCGAGAGCATCGGTCGCC
GCGGACGCCCCCCCCAACACCCACAGCCCAAACACTATCGTCGACAGCTGACGCTCTGCG
CTGAGCGCGTCGTAGCGGCTCGAGCAGCGGCCCGTGCTTCCCCCGGAGGGCCCCGCCCCG
CCGCTGCCAACGCCGGCAGCGCCGTGAGCTGCGACGTCCGCCCACCGGAATAAGGAAGCC
CTGGCGCCCTCGACAGCCAGGCGCTGCGATTCGCCGTCTTCTTGAAGCCAGCGGTGGGGA
ACGGCGGTTGTCGCTGGGGGTGGCGCCCACATACCCACCAGTGCCCCTTGCAGCACATCT
CTTGCGACCTCCACGTCCGCACCTTCTTCTTCGGCGCCAGCGGGAGTTGAAGCCGACGCT
GCCACGCCACCGCCGACGGCACCGTCATCGCCACCCGTCTTCGCAGGCGGCGGCGACGGC
GGCGCCAACGACGACGCACCCACCGCCGCCTGCAAGCGCACCTCCGCGACGCGCAAAAAC
GCATAGACGCCCTGGAGCCGCGCCCCCGTCGGAACCGACGACGACGACGACGAAGAAGGA
GGAGGGGGGTGCCTCTTATCGCTGTTGCCGTCCCCGGCGCCCCCCGTTGCCTCTTCCCCC
CTCTCTCGCAGAGCTGCCGCCGCCGCCCCGTCCCTGTCGAACGCGCTCGAGATCTCACGG
TAGACGTCCCCAAGAGATCGCGCCTTCGAAACGCCGTGCTCCAGCAGGAGGTGCTCGAGC
ATCGCCGGGTGGTCGGGCCGGGCGAGCTGAAACCGCCGGCAGCACGCAAGCGCCACCATG
CGCACCCCCTTCGCGCCGACCTTTCCCCGCGAGCAAAACGTCAGCCAGTTCAGCGCGAGC
GCGAGGGGGGGGCCCTCCAGCGCCGAGACTTCGGGGGCCGTTCCGGCGGTCCGCGCCGCC
GCGGCCTCCGACGCGCTGGGGAAGACGGCGCCGCGGACGCGCAGGGGGGGTGCCCACCCT
TTGCCCTTGCCCTTCTCCGGCGGCAGCAGCCCGGCGTCCAACAGAGCGCTCATGAACGTC
TTGGAGATCACCTCGAACAGCTCGGCGCTCGCCGAGAGCCTGGCGCCCGCGTCGCCCTCC
GGCGACAGCCACTCCTTCGGCCACTGGAGGAGATCTGGCCGACACCAGCCGCCTTCGTCG
CGGGTTTCCTTGTTCTTGTTGGCGTTGTTGTTGTCGACGCCGTTGTCGTCGTCCGTGGTG
GTGTCGGCGGCGGCGGCGGCGGCAGCCAACGAAAGCACGTGTTGGGGAAAGACACC
>NODE_1033_length_4675_cov_136.959583_g684_i0
CGCCACCACCGAGTACGTATCGACTCACAGCAGCAGTGCCGACTAGCACAGACATCAGCA
ACAAGGGAGGGAGGTATCTGGATAACTGAGCTCAGAGCCACAGCGCGGAGCTCTACTGCT
GCTTTTGTCTGGCTCTAGCTGGGAGAGCTTGAGAGAGAGAGATGTCGGACTTTATCGATG
CGCTCAACCTGATCACGAGCCATAAAATACACGAGCTGTACGCGAGGCAAGACACTGAAG
ACCCGCTCGTGCTCCGTAAGAAGGCTGCTGACTTCCGTAAGGGGTATGGAAACTGGCGAA
GCAAGAAGTCCAAGGGAGCTCGCGGAGAGACGAACTACCTCACGGACAAGGACAAGCTCC
ACGCCACGGATGCCAAGCACGAAGAGTTGGTGCTGGATGCGGTCCCGTTGACGAGGGTTA
ACTCTGTGGAGATGCTCAAGGCGCCGGATACACCCGGCAGGGGCGTCAGCCGCCGAGGGA
GTTTGTTCCGTTGCAACTCCATCATCGATGGCAACGATCTAGAGGCGCACCAGGAGAAGG
AGAACTGGCTGAAGTTCTACGTGAACCCTTACTCCGGTATGGCCGAGGCGGAGCTCACCG
AGCCCGTGGCGCTCAACCAGGCCAACCTCGAGAAGGTGATTCCTGCGACCGTGGTGAAGC
CGCAATACGCTCGACCAGGAGACGGGCGGTTCATCGACCACTACATGTGCCACATGGGCG
TGGGTGGCTTCCACAGGTCTCACCAAGCGGTGTACACGGACGATCTGCTCAACCTCGCGG
CGTCTTTGGAGGCTAAAAACGGCTCCCCGTCGGACGTGAAGAAGTGGGGCATTGTCGGAA
TCGGGCTGATGCCGTGGGATAGCAAGATGTACAACATCTTGAAAGCGCAGGACCACCTGT
ACACCCTGCTGTCGAGGGGCCACACGGGCTCGGAGGCGAGGGTGGTCGGCTCCATCGTGG
ACTTCATGTTTGCGCCTGAGAACCACCAGGCTGTCATCGACAAGCTGGCGCACGTGGACA
CGCGCATCGTTTCGTTGACGGTGACGGAGAAGGGTTACTGCCAGGACGTCAACGGCGACT
TGGACAGGGCGAACGCGCTCGTGAAGAGCGACTTGGACGGAGACCTGGCGAAGCCATCTT
CGGCGATCGGCATGATCGTGGCGGCTTTGAGGAAGAGGAAGCAAGAGGGCACGCCTTCCT
TCACCGTCCTTTCGTGCGACAACCTGCCTGAAAACGGCGACAAGATCAAGCACGTGGTGT
TGCAGATGGCGGGCTACGTGAGCGCCGAGCTGAGAGAGTGGGTGGAGTCGAACACGACCT
TCCCGAACACGATGGTTGACCGCATCACCCCCATGACGGAGGTGGAGCACATCGAGCTCG
TTGCCAGGGACTACATGGTGAAGGACAGCTGGCCAGTGATCGCGGAAGACTTCTCCCAGT
GGGTGGTTGAGGACAACTTCTGCAACGGGATGCCGGAGTGGGACAAGGTGGGCGCGCTGG
TGGTGAAGGACGTGAAGCCGTACGAGTTCATGAAGCTCCGGCTGTTGAACGGCGGGCACA
GCTGTCTGTCTTACATCTCGGTGCTGTGCGGCTACAACTACGTTGACGACGCCATGGCGA
ACCCTCTCATTTCGGGTTTCATCTTCCAGTTCTTCAAGGAGATCTCCCCGACCCTCCTGC
CCGTGCCGGGGGTGGACACGCTCACTTACCAGAAGAAGCTCGTCGAGCGTTTCGGTAACC
CGTACATCAAGGACAAGCTTACGCGTCTGGCGGAGGACGGCTCTAAGAAGATGGCCAACA
CACTCAAGGAAGCTGTCATCGAACTCAGCGAGAAGGGGCTCTCGACTAAGGTTATCGCGC
TCGCCAACGCCGCGTGGATCCGCTACATGGTGGGCAGGATGCCCGAAACGGGCGAGGCCA
TCCTTGGGATCAAGGACCCCGCAGCAGACGAACTGCGAGACTTGGCTGTAGAAGCTCTGG
ACGGGGTGGACTTTGGCGAGGAACCGAAGCCGGAGGGGTACATCGAGTTTGTCTTCGGGG
CGGAGATTGTCGAGCTCAAGGGTTTCGTGGGCGAGATCAAGGAGCTGCTCCGATCTATCG
TGACACACGGTGCCTTGACGACGCTAGAGGATGTCATGGCCGAAGTTGCCGGGAAAAGCG
ATTAAACGATGGGGGCTGTTGCTGTTGTGTTTGTGTTCTTCGGGTGGAGTGTCGTGTCTT
GTCGTGACACCGATCTGCCTTCTTTCTGGTCTGGAAGCGAAAAGTCATGGCTTTTCTTGA
TGTGACATTTCTTGGTGTGACATTCATTGCCTTCTTTCTGGAAGCGAACGTCATAGGTGA
CGGGGGATTGGGGTAACATGGGTGGTCATATTTTGTGTTTCGACTGCGAAAGAGGAGGGC
GGGGAAGAGGGAAAAAGAGGAGATGGTTAGAGCCCAGGGAAGTGGAGTTGGAATATGGAG
GGCCAGACAGGGAGCGCGCCCACCAGCCGTGATCAACCGCCCGCCTACCGCATCACACGT
CTGCTAAGATGACACTTAAGCCAACACTTAAGATAACACTTAGGATGACACTTAAGATAA
CACTTAAGTCAACACTTGAGATAACACTTAAGACAACACTTGAGCCAACACTTAAGATAA
CACTTAGGATAACACTTAAGTCAACACTTGACAACACTTAAGATAACACTTAAGGTAACA
CTATTAGTAAGATAACACACCCCCTGGGATGAAATTCCCGAGCCGGTTTTGTCCAGGACA
AGGGAGGAGCTTACAACCACAATGCTGACTGTGGAAATGTCTCGTCGAGAAGTTTCCGAG
ATTTTTCCATCAACGCATCTCGAGAAGTTTCCGAGATTTTTCCATCAACGCAGCTCGAGA
AGTTTGCACCCTAATGATAACATAACCGTTGTGGGAAACAAAATCAGCTCAACAAAAGTA
GCTCATTCGCCCGAGGGGGTGCGTGTTATCTTACTATCAGTATATTATTTTTATCGCCCC
TGTGATACGGTATCCTTGTTTGCATAAAAAGGAGAGGGGCAGTCTTTGGCCTTGGCTTAC
TTTAGTGTTCATGGCTTGGAAATTTGGTGTCTGATGATTCCCACCTCCGTTTGTGGTACA
GAGTATCGTGTTTTATTCGTGTGTGCGTAGCAGCCCGCGCCTGGATTTTTGCCGAAGGAA
TCGGGCCGCGTGTGTGGGTGAGAGCCTGGTGGCGGAAAAGGAGACAGAAAAGGCGGCGGG
GCGGACGTGGGTGGTGGTCTAGACTCCTTCTAGTTTAGTGTCGGTTGGGGTAGCGGGGTC
CGTCGGTAGCTGCTGGGTTTGCTGGCTCTCGGAATAGCGGGGTTCGTCGGTAGCTGCTGA
GTTTGATGGCTCTCGGAATGGCGGGGTTCGTCGGCAGCTGCTGGCTTTTGCTGGCCCTCC
GGTTCGGTTTGTTTTGGTGTGTGCTTGCAGGTGCCGGATTGGCGAGCCCCGGCCGGATAT
AGCTTTCGCTGTTAATGGTAAATGGCTGGCAACAATAATGGAGGTCCATTTGTTTCCTCC
CCGCGTTGCAGCCGGCCCAGCAGCTTTCGGGCTCGGGGGGGCGGTGTCGACGGTAGTTAA
GTGTTTCTGGTCGTCACAAATAGGTAGGTATAGGTATCGCGAAGGCGAGAGAAATAAGCA
AAAGTGGATTCCGTGCTCGCATCGCTGTCTTCTGTATGACCTATTTTTCACCACGCGTTT
TCTAATTGGTGAGAAGTGGCGACGGGTGACACGTAAGGTTGAAGGACCTATAACGGTGTT
GACACTTGCTGTCGATTTTTTTTTTTTTTCCCCGCCAGATAGGACGGTGGTCTCGCCTTG
TGGCGGTTTGAAACGGCGCTCCGGACACGCGATGTCCGCCGCAATGCTGTGCCTGCTTGT
CATGTAGCAGCGTTATTTTTGTCTCTGTTTTTGCGCTACGGTAAGCGTTTGCGCCGTTTT
TGGTTTTTGTTGGCTCCCCCCCCCCTCTCTCTCCTATGTTTTCTTTTTCTGAGCGTATGC
GTTTGGTAATTAACAAAACGAAAAGCTGACAAGACAAGACAAGGCAAGACAAGGCAAGGC
GAGGCGAGGCAGAGCATGCGCAGCCGCACCTGTGCGCAGGTTTGGTTTCGGGCAACGGGG
GTGAGCGGGTTGGCTGCTCCCGTCTAGTGGTCCGAGCAGCACAGTGGTTGGGATGGTGCA
GGTCGTTGTGTAACGCATGGGCTTGCGGCGTCTCCTCTGTGTAGTACCAGGAGCTTTGAG
GGATATTCTAGCATGGTTGCGATACAATGATCACTTGAAGCGCCCCTTGGGCCCCTTGGG
CCCCTTGGGCCCCTTGGGCCCCTTGAGCCCCTTTTGGGGGATACTTGGGGATCCGTGAGG
TATAATTAGGCCCCCTGGGCCCCTAGGGGGATACTCAGGCTCCTTGAGGGATATTTGGGC
AGCGGTGGCCGTGAAACGGCTCGTTTGTAGGGCCTGCCTGGCGTTAAAAACAGGCTGTCG
CGCGGTGGAGCCACTCGCCAGCGGGCGTCATTTGACAACGCCCGGCCTCACCCAATGAGA
AGAATGAGCATGTGAGCAGGTAAATAGGGTCGTTCTGGACATACTAAGTAGCATGAATGC
GCACGGTTGTTGTAATGCTAATTAATAGAACGTGCGTTTTTTTTTTTAAACTGTC
>NODE_1034_length_4668_cov_181.178455_g685_i0
AGCATCTCATCCACGTCCTGCTGTGCTGCTTCTACCAATCCTTCACGCTGTGTAGGCTGC
CACACTCCACAGAGCCTCGAGGAGCGAAGCAGCGCTGAACCAACAATGCCGGGTGCTCGC
AGAAGACTCCTCGCTCTCGGAGCCTGCGCATCCGCCCTGTCGGGGACCTCAGGCTTTGTC
GCGCCCTCGTCTGGCTTATTGGTTGACGTTGGTGCGCCTGTTGGCGCTGCTCCTGGGACG
TGCAGCAGTCAACGACGTGGAAGATATGCGTCGCCGATATTGGCGCCAGGACAGCTTGGT
GGCGGCGGTAGCAGCAGCAGCAGGGTTGGCGGTGGCGGCTATGGGGCAGTGAGGCGCGGC
GGCGGCGGCGCTACGCGGAGGTCTGTCGCGGCCAAGCCGGTGGATGGTGTGGTGGCGGTC
CAAGGGGCCGCGGATGCAGCAGCGGGGGTGGCGTCGGGCACGGACGCTCTGGCCGTGTCC
CTTCCCGCCGCTCCCACGGCTAAGGTAATGCGCACGGTGATCAAGTTCGGCGGCAGCTCG
TTGGCGACGTCGAAGAGGCTGAAGGAGGTGGCGGCGCTGGTGAAGATGCTGATCGAGCAG
GGGCAGATGCCGGTGATGGTCTGCTCGGCCATGGGGAAGACGACCAACAACCTGCTCAAC
GCGGGAGACTTCGCGCTCAAGGACGGGAAGGTGTACATCGACGCGATCCAGACCCTGCAC
CTGTCGGCTTGCGACGAGCTCGGACTTGGCGAGCACACGAAGAAGGACATCGAGGGGCTG
CTCGTAGACCTCAGGAGCATGCTGGAGGGGGTGGGCATGCTGAGGGAGCTCACCACAAGG
AGCAAGGATCGCCTGGTTTCGTACGGCGAGCGCATGTCGGTACGGATGATGGCAGCGACG
CTCAACAAGGCGGGGGTCCCCGCCCAGCACTTCGACGCCTGGACCCTGGGAATGAGGACC
ACCGGAGAGTTCGGAAACGCCGATATTCTCGACGAAACCTACCCTCTCATCAGGGAGACG
CTGTCCAAGTTTGACCCCGGGATGGTGGCCGTTGTTTCTGGTTTCCTTGGGCAATCTCCG
GACAAGCAGATCACTACGCTGGGCAGGGGTGGATCGGACCTCACGGCGACGGTCATCGGC
GTGGCTTGCGGCGCGGATGAAGTGCAGGTTTGGAAAGACGTGGATGGCATGATGACAGCG
GACCCTAGGGCGGTTCCCGGCGCTGTACCGGTCCCGTGTGTGTCTTACGAAGAGGCCGCC
GAGCTCGCCTACTTCGGCGCGAACATCCTGCACCCGGTCTCTATGAGGCCCGCCATGAGG
ACAGGCCTTCCAGTCCGCATCAAGAACTCGTACAACCCTTCTCACCCTGGCACCGTCATC
GCGGCGCAAAGGGACTGCGGCGAGACTCTCGTCACCGCCATCACCTTCAAGCGTGGCGTC
GAGCTCGTGGACATCGTGTCCACTCGGATGCTTGGGCAGTATGGTTTCTTGAGTCAGGTG
TTCCAAGTGTTCGCGGAGAACTCTCTCTCGATCGACATGGTGGCCACGAGCGAGGTCTCC
ATCTCTCTCACCCTTGACCAGGAGCAAGACCGGGAACACCTGCGAAGATGCGTGGACACA
CTGAGCGACATCGCCGAGGTTACGGAGCACCAGAACAGGTCGATCATCAGCCTCATCGCG
AACGTCTCCCGGTCGTCCGAGGTCATGGCGGAGGTTTTCAAGGTCATGAGGGATGCCGGG
GTTCAGGTTCTCATGCTGAGCCAGGGGGCGTCTAAGGTGAACGTCGGGCTCGTCGTGAAG
GAGGAGGAGTTGGAGGTAGCCGTGCAGGCGTTGCACTACCACTTCTTCGAGGAGGACAAT
GGAGTCAACCCGAGGCTGTGCTTGCTGCCCTAAAGGTTTTGGTCAAGGCGATGGTCATGG
CGGACGATGACTGTGGTGATGGAATCGTGGCTATATGGTGGTGACGATGAGGAGTCCTGA
GGGCTACGTTGAGCTGGCTGAGCTGCCACTGTGGATACTGCTGTGGGTAACTGCGGCTAG
TGTTGTGGCTACTGTTGTGGCTACTGCTGTGGATTATGGCTACTGCTGTGGCTACTGCTG
TGGCTACTGCTGTGGCTACTGCTGTGGGTACTGCTGTGGCTACTGCTATGGCTACGGTTG
TGATTACTGTTGTGGCTACTGCTGTGGCTACTGCTGTGGCTACTGCTGTGGCTACGGTTG
TGGTTACTGTTGTGGCTACTGCTGTGGCTACTGCTGTGGCGCATGTTGTGGCGCCTGTTG
TGGCTACTGCTGTGGCTACTGCTGTGGCGACTGTTGTGGCGACTGTTCTGGCTACTGTCG
TGGGGGGGGGGGGTATTGGGGTCAGCCCAAGGTTTTTCTCTGCCCCCCTAGAGAATCACA
ATGCGTATTTAGGCGTAGGTAGCTACCCTGGCTATTAATAGTGTAGATGCCGATCTACTC
TGGCAACTGTAGATGCTGTAGGAGCAGAATGGCTACTTTTGTCTTACAGCAATTGGGATT
ATGTGGCGATTGCAAGCTATCGAGGCTACTGCTGCGGCTCTTGTGAGCTGCGGACGTTGG
CGATTAAAGCTATTGAGGATACGGAAAGCTACTGTTCCTCTTTAGCTACTTTTTCTGTAG
CTATTGCACGCTATTTTTGGTTGCTGTGGCCGTTTTGTGAGCTACAGCTATTTAAGCTGT
CGGGGGTTATCACAGGACATCTGCTATTAGTAGTGAGTACTGGTACCAGGTATGTAGCTG
TTCCGAGCTATTTCTACTGTCTGTGGCTACTCTGTCTACTGTTGTGGCTATTGTGGCTAC
TGTCTACTGTTGTGGCTATTGTGGCTACTGTCAACTGTTGTGACTACTGTGGCTACCGTG
TCTGCTGTGCATCTATATCTGCCGATTAGGCGATATGTTGTTAACATCTACCTGGCGTGG
TGTGCGTAGCTTGGCTAGATGATTGCTATTACTACTAGTAGTATCATACGACTGCAGAGT
ATTCATTCATTCCGCATCGTTTATGTCGTCGTATATTTCGGTGGAAGGTCGTGTAGCAGG
GTTTGGGATGGTGGTCCCTTTATAGTGCCGGTTCAGTAATGCCGGCTGCCGCTATATTAG
GTGGGATAAACCAGTGTGGTAGTGTGCGGAGTAGTGCCGGTTGCCGCTATATTAGGGTCG
GTATGGTCGGCGGGCGCATACCGGCAATTTAGAGGGACGATAACAGCACCGGTATACTAT
ACCCCCCCCCCCCCCGCGGTTCTTAATAGGATGCAGCTCACCCTTCATGCGACTCGCCCA
ACACCTCACGGCGCTTCGCGCTTGGTGCTAGCAATGTCTGCCTGGTCGGTGAAAACCCGA
CACGCTCCGTCCCGGCATTGTAGGGATGCGAGGGTCTATGGTTATACGACTACGGCCATG
CATGAAAATGAAGTACACACCCCCCCTATGGTCATACGACTACGGCCAGGCATGAGTATC
GAGTACACCCCCCCCCCCCCAGTTAGGCTTCGACTCGAAAGAGATGCGTGGTCAATGATC
AAATGACTAAGGCAAGCAACCAATGAGTACGCCCCCCCCCCCCGCCGCCAGTACCTAGTT
AGGCTAGCCGTTAATTTGCGTGATAGGTGCTAAATATTTACGAAACAGCTATCCCAGGTA
TAGAGTCGTAGCCCACATTAGTCTCCCCCATCGAACAAACAAACCATCGATTCCCGCCCC
TTGATCTAGACATCTCAGGGAAGATAGACCCCTGATCTGTATGATCTACAGCTTTTGTTG
CTTGCTGGGTGAGAGCCGTATTTAGTCTGCATTATCTATTAGGATATGTTTTCCTGGGAT
TGATCTGTAGCTACACAGATCTTTCATAGCACCTCGCAACGGCAGGGTAGGGATCTGCCC
GACCGACGAGGGCGCAAACCTTTTTTTTTAGAAGGTTGGCAATTGGAGGCTGCTCGCATA
CGAGTATCGTCTTGTGGCGGTCTCCTACATGGTCATATCTATCGCATCTGGTTTATATTC
TAGTTTCTCCCCTGTCTACGTAAGGCTGTTTTTTTTTTGCTGCTACACATGCATACTAAG
TTCGTTTTGCGTCCATTGCGTATGCTTAAATGTACGGGGGGGGGGGTTATATTGTTTTTC
GCAAGAGATATCGTATGTATACGAAGTACGTACGTAGCAGCAGCAGTAATTAGCGTGGTA
TGTAGCATTGACCACAGCAGCAGTAGAAGCAGTCGCGGTATTATATACCAGTAGGCATTC
CACAAGTGTAACTTGTGGTTGTCTAGAACCGATTAACAAAAACTTTCTGTCTGTCCGATG
ATAATCAGTCTGGGGTACCTCACGGCCAAATTTCTTTCAAAACTGCTACACCCGTACCGC
ACGCAACTGGTCGGTAGCCCTCGAGGAGGCGATCGTCATGGTCCAAACCATACCTAATGG
GGTGCCCTGTGTGTGAAGTAGTGAGGGTTGGCTTCCAGCATCCGCGAGCCGATCAGCAGC
AGTCGCGGAGAGGCGGGTCTAGCAGCAGCCTGAGGCCGGTGTCTAATTTCAAGTGAAATC
GGATTAATGAATCTCATGTTTGGGCAGGGTCACGCAATTTTCCAAGGTCAGGTTCTGTAG
GGTTTGTGGATTTAGGGTACGGGTATGGGAGTGTTACAGAACTTACAG
>NODE_1035_length_4667_cov_13.624728_g686_i0
CCGCGGGATGACTCATTGCACGATATAGAGATGCAACCATGTATCGTTTGATTTGGGATT
ATGTTTTTGCAGTCTCCAGTGAACGGACTCGACCAGGATGCTCCTTTTTACTACGACAGT
CTGGATCGCAACATCTTACACGCTGCCTCTGTTGCTAACCTCGACGAACGAATCGAGAAC
GCAACCACGAGCTCCCTTCCCGCCGCCCAGTCGAATGCCACGGCCTGCGATGCAACAAAG
ACGGCCAGCTCAAGCAGGTTCTCCAGTGCAGACATCTGCCAGCTGCTTGTCAAGAGCAAT
ACCTATCCATGGCGGAAAATTAATATCAGGTATACCTTAATAGGACGATCGCATACGCCA
CAGCTTTTTCGGACCAGGTCAAACCACGGGGGGAGTTCCTTCTCGAACCATAGCCCTTGC
CTCCTTTATAGGAAAATTCCCTTACCAACGGCGTGAAATACGGGCATACCATGTGCGTTA
GACTGATCTGGGGCTATTTTGTTCGTTCGGGTTTTTTCAGCAATGACGGTTACATGTCGG
TTCAGGCCCTTGTCTTTTGAACTTGTGCATGGAGGCAACGCGGCACCAGGGACCACTTCT
CAGGCTCCTACCCTGTGGAAAACTAAAGTAGCAACGACTCGAACCCTATTTCGCCTGAGG
CTTACGGTCATAACAAACCTACCCGTTTGAATACCTTACACCAAGATCGGCTATAATTTC
TTCGAAACAACGAGCGCTAGATGGTCAACACGTTCATTGTTGGAAATTCCTTTCTAACGG
TGCAATATTACGGGCATACCCCGTGCGCTTCACTAACACTACAGTATTTGATAGGCTAAC
TAACCTTACCCGTTTGACTGCCTACTACCGAGATGGGCTATACAAGCTTCAAATCAGCCA
GCAGTAACTGGCAAACAAGTTCATTTTTAAGGCAACCGCCTAGTACGTAAGCAACTCTGT
TTGTATTCGCGTTAAAGGTTCCGGTCCACACCAAACAAACTAAACACTACGTTTTTTTCG
TGGTGGCAGCGGGCACTCTAGGGCACGGGAATCAGAGGTAAGATAACCGTCCATACTGAG
TTCTAATCCCATAATTTGGACCTAGCCCCTCCTTGACGAGGCCGTGATTGCAGCCATGGG
GAGGCTGTTTCCCGTCGAGTCCCCGCCTTGAATATTCCATCCGTCGTCAGCATGTTGCTT
GCAGTAAGCGGCCGTTGTTCCCCCAGACGTTGAAAGCCGGTAGCTTTGTGCAGGAGGTAC
GCGAGCAACACTTATCGCGGACGTTCACCATACCGTTCTTCGCATGCTGCTTACAGTACG
CCGCCGTTTTGCTGCCCTCAATATTGAAGGTCGGCTGCTTGATGCATTAGTCATCTGCGC
ACAGCAGTGTTTTACAAATACGCATGTACACCATGCCGTTCTCAGCATACTGCCCGTGGT
ACGCCACCGTCTCGGTGCCCTCGATGTAGAAAGTCGGTCGCCTTAGGCAGAAGTCGTGTC
AACAGCGCTTAGCAAAGGCGTTCACCATGCCATCTGTAGCATGCTTCTTGCAGTATGCCC
CCGCCTTGCTACACTCGGTATTGAAGTTCGATCGCCTCTTGCAGGAGCCATGTAAGCAGT
GCTTGTCAAGAACGTTCACCATGTCATCCTCAGCATGTTGTCTGCAGTATATCGCCGTCT
TGCTGCCCTCGGTATTGAAGGTCGGTCGCTTCGTACAGGAGTCATGTGAGCAACGTTTGC
CACGTACGTACGCCATGCCGTCTGGAGCATGCTGCTTGCAGTACGCCGCCGTCTTGCTAC
CCTCGGCTTTGAAGGCCCGCCGCCGCTTGCAGGAGTCATGCAAGCAGCGCTTATCACGGA
CGTTCACCATACCGTTCTCCGCATGCTGCTTGCAGTACGCCGCCTTCGTTGTACCCTCGA
AATTGAAGGTCGGCCTCTTCATGCAAGAGTCATGTTAGCACAGTGGACGCGTGTACACCA
TACCATCCTCAGCATGTTTATTGCAGTACACAGCCGTCTTGCCGCCCTCGACATTGAAAG
TCGCTTGCCTCGTGCAGGAGCCATGCGAGCAACTCTTGGCACGGAGGTTCACCACGCCGG
TCTCAGCATGTTGTTCACAGCGCAATGTCGTTCTGCTTCTCTCGATACCAAAGGTCGCCT
GCTTCGCGCGCGAGTCATGTGAACAATGTTTCCAAAGGACGTCCACCATGCCGTCCTCAG
CATGCTCCTTGCACAACGACGCCGTCTTGCTGCCCTCGGTGTTGAATGTCGCTCGCCTTG
TGTGTCATGTGAGCAACGCTTATCAGGGACGCTCACCACGCCATCCCCAGCATGCTTCTT
GCCGTATGCCGGCGTCTTGCACACGTCGACAATGAAATAATACGGTAGCTTTGTGCAAGA
GTCATGTGAGCAAAGTGTATCACGGGCATTCACCAGGCCATCGTCAGCATGCTGCTTACA
TGCAGTACACAGCCGCCTTGCTGCCCTCGACATTGAAGGTCGCTTGCTCCCTGCAGGATT
CATCCGAGCAACTCCTTTGCACGGACGTTAACCATGCCTCAGCATGCTTCTTGCAGTATG
CCGGCGTCTTGCTGCCCTCGATACATAACGTCCGTCGCCCCTAGCAAGATTCATGTGAGA
AAAATGTATCATACGATATTCGCCATGCCATTTTCAGCGTGCTGCTTGCAGTACACAGCC
GTTTTGGCGCCCTTGACATTGAAGGTCGCTTGTTTCGTGCAGGAGTCATGCGAGCAAATC
TTGGCACGGAAGTTCACCATGCCGTCCTCAGCATGTTGCTTGCAGTACGCCGGTGCCTTG
CACCCGTCGACGTTGAAATACGCTTGTTGGGTGCAGGAGTCGTGTGAGCAACGCTTCCGA
CCGATGTTCACCATGCCATCCTCAGCATGCTGCTTGCAGTACACAGCCGCCTTGCTGCCC
TTGACATTGAAGGTCGCCTGCTCCATGCAGGGGTCGTGCGAGCAACGCTTGACACGGACG
CTAACCATGCCGACCTCAGCATGCTGCTTGCAGTACATAGCCGTCTTGATGCCCTCCACA
TTGAAGGTCGCTTGCTTTGTGCAGGATTCATGCGAGCAAATCTTGGTACGGACGTTAACC
ATGCCATCCTCAGCATGCTTCTTGCAGTACGCCGCTCGCGTGCTGCCCTCGACATTGAAA
GTCGGTACGGTTGTGCAGGAGTCGTATGAGCAACGCTTGTTAACGACGTTCACCATGCCA
TCCTTAGCATGCTGCTTGCAGTAAGCCCCCGTCTTGCTGCCCTCGGTATTATAACGCGGT
AAGATTGTGCAGGAGTCGTGTAAGCAGCGCTTGTCAACGACGTTCACCATGCCATCCTTA
GCATGCTGCGTGCAGTAAGCCCCCGTCTTGCTGCCCTCGGTATTGAAACGTGGGCGAATC
TTGCAGGAGCCGCGAGAGCAGCGCTTTCCACCGACGTTCACCATGCCATCTTCAGCATGC
TGCTTGCAGTAAGCCCCCGTCTTGCCCTCGGTATTGAAACACGGTCGACTCTTGCAGGAG
CCGCGTGAGCAGCGCTTTCCATCCATGTTCACCATGCCATCCTCAGCATGCTGCCTGCAG
TATGTCGGCGTCTTGCTGCCCTCGACACAAAACCTCCGTCGGCCCTTGCACGAGCCATGT
GAGCAACGCTTGAAATGGACATTCACCATGCCATCCTCGGCGTGCTGTATGCAGTACACA
GCCGTCTTGCCGCCCTCGACATTGAAGGACGCTTGCTTCATGCAGGAGTCATGCGAGCAA
CGCTTGGAATTGATGTTCACCATGCCACCCTCAGCATGCTGCTTGCAGTACGCGGCTCGC
GGGCTGCCCTCGACATTGAAATTCGGTGCGGTTGTGCAGGAGTCGTATGAGCAACGCTTA
TCAAGGACGTTTACCATGCCATGCTTAGCGTGCTGCCTGCAGTACGCCCCCGCCTTGCTG
CCCTCGGTATTGAAACTCGCTCGACTCTTGCAGGAGCCGTGTAAGCAGCGCTTACGATAG
ATGTTCACCATGCCACCTTCAGCATGCTGCTTGCAGTACACAGCCGTCTTGCTGCCCTCG
GTATTAAAACACGGTATGATTGTGCAGGAGCCGTGTAAGCAGCGCTTCCTACCGACGTTC
ACCATGCCATCCTCACCATGCTGCTTGCAGTACGCAGCCGTCTTGCTGCCCTCGGCATAG
ATCGTCGCTCGCTTTGTACAGGAGTCATGTGAGCAAAGTTTACCCCAAACCTTGGAGGTC
GGTTGATTCGTGGGGGAGCGTTGTGGGGGACGTCTCTTCCTCGGTACGGGCTGGTGCTGT
TTAGATGCCTCGTCCTGGTTCCCCTCGACGTCTCTCGTCCGCTTGGCGGCCGTCCCCCTC
GCCCGATTGGCATCCACCTCCCCTCCCGAGCTCTCGCCGCCGTAATCGTTCTCGATCTTC
ACAACGCACGGGACCATGAAGGCACCATCGTCCTCGTCCGAATCTCCCCGGTTGCTGCCA
ATCTTGCGCCTTTTGCTGCCCCGTGTGTTCATGTCTCAGCTCCCTCTGCGAGTACGCAAG
AAGACCAAACGTTAGTGTGGGTCGGTCTTGAAAACCGCCTTTTCAACCTCTCCCACAGTT
TTCCTGCCCCCGGCCAAGTGTCGCCTCCACATCTATATAACTCCCAG
>NODE_1036_length_4664_cov_10.562840_g687_i0
ATACGTACGAGCACGAGAAGAATCAGGCTGCGCGCGTGCCGGACAATCTCTTGCAGTCGT
TGTTATTAGGAGTGCTGTTCGGGTACTCATTCATGTAATATTTGTATCACCACCTACGTC
GTATACCCCACCAATCAGGGTTCCTTCGTGTGGCCAATGCTGTAAACATAAAACAAACAT
TTTGGTCTCTTTTTTTTTTTTTGCCGCTGAAATCCCCACGAGGGCGAACAACCTCTGCGT
CCGTTAGACACCCGGTTCGCCAACACTACGTACCGTGCCTACCCAACCCGGCAAGGGCAC
ATTCTAAAATACAGAAGGAAAAAAAATAAAATTACGAGATTCTACGTACTACGAAAAATA
CACTCGGTAAAATGGTAAGAATAAACAAAAAAACACGGCTTTCGGATATATTTATAATAC
TAAATCTATATAAAAAACGACACAACTGAAGCTCTACGCTTGATTTTCGAATCAAATCGT
GACGCGCGGCGATCAAACGAAAAAATTGTGTAATTACTGAAACGAGACAGCGCGGGAACA
AACCCACGTCTCTTCTTGACGTCTTGCACGCGGCGGCAGGGACAATTCACCCCCTCGGAA
CCCTATCCAAGCGCTCCTCCTCTCCAAAAACAACAGCACAGATTCTACAACACGATACCC
TAGACACCCACCCACTCAAACGCGTCACCTATGCACAACACGACTATGCGTTAAAGACGC
CACCACGATTCTCTGCTTGTGGCACCGCATGGGCGAAAGGGGGCGAAGGGCGCAGACCTC
TTGCGTCGTTCGAAGAGACTCCTCTTCTCGGTACCCCGGATAGCCTGCGGCACTCATTGG
CGTCTGCCCAACCGACATCGCCATTGTTGGAAACCCGAATTCGCGCGCAGTGCTACTAAC
ATGTACGATTATACTGACGCCTGCTATGTTACACGAAACACGAGATGCTGCTGATCCAAA
AAATGTTCTCACCACGCATCGTGTGTCCCCTATGTGCCCATAAACATTGGCGAGAACACA
GGCTCCCGCACATTTTGCATCGCAAACCCCCGCCTCACGGAGTGATGAACAACAACAATT
CTACACACCGAGATAGAATGGACACTGGCACACATTCATAGGACAAAGCTACACACCAAG
CGTCCCACCCTCCCGAAAAAAAACAAAAACGGTCGCAAAATATCGGTACCCGGAAAAATG
AATCAGTCCTATCACTGCCCGGCTTCACGTTTTCCTTCACGTGCCCACCCTGACCCAGCC
GTCGGCACACCCGAGAAGCGACAACCGCCGAAGCGGCAACACCGCGACAGATCTGATAAC
GAGCCCCCCTCCAGAACCAGAACGCCTTGCGCCACCCTTACCGTTCACCGTCTTTCCCGA
CGGCCCCACGAAGCGCATCGGGTGCACCTCCTCCACCTCCTCCGACGGGTCGCGATGAAC
CACGCTCGCGACCATGCTATCCCCAGCCCCGGCGAACAAAACAGGCAACTTCGTCACTTC
GTCCCTCGCCCCCCTCCACCTTCCGCGCCGTGCCCAGCCTTCTCCGAACATTGGAGAGGG
GGCTTGATCTCTGGAGGACGGAGGAGGGCGGGCAAGCGGGAGCATCCGGACGGTAGCAGG
GGACATTCCGGGCCCGTTGTCCGGAAGCCCGTTCATCGCGGAAACGCGCACCGGGGCCGT
TCCAGCCTGCCCCCCGAACGATGACATCGCCGATTCGTCACGATACGCTCCCACACCCCA
GCCGGGATGGCGCGGCACAGGACCAGTGGAATCAACCCCGGAGAGCTCTGCTGGAGAGCG
GCTGAGGTCCCAGAGCACCGCGGTGCGGTCTCGAGATGTGGTCAGCAAGAAGTGTCGTGC
GACTCGAAACACACCAACGACGGCGCCGCCGTGCGCATTCCACCAAAACAGAGGCCGGCC
GCCCGGTCGCCTTTTGTCGAAAACAACGACCTGCCCTCCTCCAGACCCCGCCGCCACCCA
CGACCCTTCCCCCTCGCACACCGAACACAATCCGAGAGGCAAGGAGGAAGAGTCGCCGCG
TCTGGAAGAGCCGTGCGTATCGCTGCGGGTCTGGCTCTTGCTGGTCGCGCGAGCTCGCAA
GGACTGCAACCTCGCGTCGACATCCCATTGCGCCACTGGAAAGAGGCTCTGCACCGTGCC
TCCTAGTCGACTTTGCCTGCAGTCGTAGTGCACAACACCCCCGCTGTACGTCGCCGTCAG
CTGCTGATCGTCCGGCGCCGAGAAAGCCGAGGTGTCGCCCGCAGCCACAGCAAGGTCTTC
CCACTCAGACTCGTCCAGGGGAGGCGTGGTGCCATCCCCGCACCCGCTCAACGAAAACGA
AGTCATCGGCGGGGCGTCGGCGGTAGTCCCCAAGTGGCAGATGGCAAGACCCTTGCTCCT
CTCGACGTCCCACACACGCACCAGCCCATCCAGCGCCGCCGCCCGCCCGGCCCCTTCGAA
AATACCGAGCTGCGTGATGGCAGTCCGCGACTGCCGCGAAGAGTTGGAGCCCTTGCGACC
ACCTCCACCTGCCTCGCCACCGCTGCTGCTGCTGCCACCGCTGTCGCCAGCGCGGAATCC
GCTGAGACGTGTTACAGGGTGGTCAGATAGGGACCACACGCGCACCTCTCCTTCCCCGGA
CCCCGTGATGAGGATAGACTCCGAGCGTGCCTCAACTGCCATACTCGTCACGGGGGCTTT
ATCAGGGTGGGCTACGAACGAAGTCTGCAACGCCATTTCCAGGGGGAACAAAGACCCGAC
GGCATCCGCGTCAAACCCGTCTCCCGGCACTCGCCCTCGCCCCAGCTCGCCGCTTTGTCT
AGACTTTCCCCACACCCTAGTCCCCATGAGCCACCCCCTTTCCCGCAACCGCTCCGCCAC
CTCTACCCCTTCCCCCCTGCACGTGCCGGGAAAAGGGGGGGGCGCAGAAAAAGGAGTTGT
CCGTGGTTTCGGCGGCGGCAGCGGCGACAGTGCCGAGAGGGGCACTAGCGCCGACAAAGA
GCTAGGTAGGGCCTGGAGGAAGGGAGACATGGGCGGGGAGCTTGGCGGCGCCGTTGTTTC
TAGCTTAGTTGTCACCCCGACCCCCGACGCTTTCGCCACTTCCTGTCGAACACGTTCAAA
CTCATCGTCGCTCCACGCGGAGCCGGCGGCATCTACCGGGCGACTCGGTGTCGGCGCTGG
GCTAGACGGCGGTATATCTCGAACAAAACGTGAAGGACGGGGAGGTGTCCGGACATTCGG
CGCCTTTGCACCCATCGCGCCGAGGAGAGACGGCCACTCTAACGTAGCCGCGACATCATC
CAATCCGCCACCCTCGTCTCCTTGTCGTCCTGATACCCCTGGCGTCGTCGCCACGACCCC
CAAGCTCTGAATCGCGCCACTTGGAGAATCCGACCCCCCGCTCCCCCCCCCCCGTGGGGG
CTGGTCTGCCCGCTGCCCTTGAGTTGCCCCGCCGCCCGTGATCTCACCGCCGTTAACCAG
AGGAGGCGGTAGCATGGATGGTGGGGGCGGGAGAAGCGAGTCTGGTCCGTCCTGAGACTG
TTCTCCCCAGGCCGGCAGACCTCGCGACCTCTTCGCTCGCGTTTGAATATCGCCTCGCGT
CGTCGCAGGACTGCTGTGCGGGCCCTTAGTTCTAGAGTTTCTGTCTCGGTACCGGCGGCG
GTCGGCGCTGGCTGTGGCTGACCCGTGCCTCGCTGGGTGTAACATGCCGGTGCTGTCTTT
CGTCGTCGATGAAGGCACGATTTCCTCACTTCGTTCAGGGGTGAGGCGTTGCTTTATCGC
TTGCTGTAAGCGGCCCAAAAGGAGCACGGGGGTTCCTTCTCCGTCACCTTCCCCCGGCGT
CGCGCCGTTTTCCTCGTTTGCCTTGCCCGGTGGCGTGCTGCTTGCAGCGTGAGGCGACCC
CGGCGCGGGTGCAACACCCGTTATTTTCCGGTAGGCAGCCACCTGGGCGCTGGCAAAGCG
GGGAGAGTTATCTCGCTCCGGTGAATCTCCCGGCGAGATGTACATGCCACCGCTGGTGGT
CACCACCTCGAGAGAGCGCGCACGCCAATCGCCATCTTTCTTCGCTTGTGCCGGAAAGGG
GCTCTCGTTTTCGTTCCCGTTTTCGCTCCCGGTTTTGCGATTAGTGTTTACCGCTGCCTG
AGCCTCCGAAAATGATCTCAGAGGCCGCCCGGCAAGGACGGCGTCTCCCGAGCCGAGCCG
ACCCCGAAACGACCTGGCGATCTCTTCCCCCGTTGCCACCCCTTCCCACGGCACGATAGG
TCGCTGGGTGTTCCTCGTAAGCGTGAGGTCTCTGCTCAGCCATGCCACTACGCGACGGGA
CGCAGAGGGCACACGCTCCCTCATGGCATCGAACCCAAACAACGACGCGAGAGGGTTGTA
GACTTCCCTCGCGAGCTTCAGGGCCGCCACCATGGTAGGATGGGAGAACACCAATCCGCC
ATACGAACGCCCGAAAGCCGAGAAGAAGTCCTCTGCCGCTTGAAAAATTGCCGCATACTC
TTCCCCGCCGTTGCTTCCCTCCCGGAGGACTCCCATCGCTGTCGCCGCGAGCAGTCGCGC
TGCCTCAATGTGGCAGACGAACTGCAGCGACACGTGGGTTTGAGTTTCATCCCCGGCACC
ATCGGAATCGGCGGCCGCTCTACCGCCGTTCATCGACGATGTGC
>NODE_1037_length_4663_cov_49.477996_g688_i0
GGATCGTACAATTACGTGTTGTTGCCCGTCGCATGACATTCCGAGGCAGATGGATAATTT
AGCGTGATATGTACATGTGTGAAAACAAACTTTATATGATACGATGATCCTTCGTACTAG
ATATGGTACCAGCACACAGCTCACCAGCACTGCTGGGATGCAACGTAGAGCGAACTGCAA
GCTCGCACAACCAGTGTCGGGACGATCTATTAACGACTAGCGCTTTCTTGCTCTTTTGAT
ATGTTCATTGGTAAAGCACAACAGGCCCCAATCCACATCTTCGGTGCGACGGGTTTCGAT
CGTCGAACCAACCTGCCTGTTGATTGGCTGGTATCCAGACCAAACCCTGGGGAAATAAAC
AGGAGAAAACAACGCGTATACTGGCCACCAATTTTAGTCAGTCCTCAACATCCTCCCACG
AAGAACACCAACGTCGATAACGTCAGCAACCAGCAACTGCACGGGTTCCAAGACTCTCAC
ACCGATAGAACAACCCAGGCTTTGCAATATTTCTGCTTCATCAATGACATGCCTTGGGTC
AGACGTCGTGCCAAACTCGAATAGGGTTCAACGCGCGCAGCCGTACATGAAACTTCCCAC
AAACCGTGGCGAATCCATCCTCTCAAGCACCTAACCCCCCCCGTCTGCCTGTCTGTCTGT
CACTCTGTAGCGGCGTTTGGTCCGGCCACTGTAGCGAGAAGCACCGTAGATATCGTCCTC
ACAGTGTCGGTCCCACCTGCTGTCGCGCTAGCTCCAGCGCCTGTCGTGTACGGACCGTGC
TCGCGTGTTCCGCTCCCAACTTCTGTATCCTGATCGCCAAGGCCCTCTCGAAGGTCTGTA
TCGCCTCATTGTGCTTCCCCTGTTTCTCGAGCAGCCCCGCCAGATTGTGGAGCGCTTTCG
CCACTTCGGGATGGTCAGGCCCCAGCACTTTTTCCATAATACCGATAGCGCGGAGGTACA
GCGCCTCCGCTTCCGCGTGCCTACCCTGTTTCTCGAGCAGCCCCGCCAGACCGTGGAGCG
TTTTGGCCACTTCGGGATGGTCAGGCCCCCGCACCTTCTCTTCAATACTGATACAGCGGA
GGTATAGCGCTTCCGCTTCCGCGTGCTTAGCCTGTTTCTCGAGCAGCCCCGCCAGATTGT
GGAGCGCTGTCGCCACTTCGGGATGGTCAGGCCCCAGCACTTTCTCCATAATACCGATAG
CGCGGAGGTACAGCGCCTCCGCTTCCGCGTGCTTACCCTGTTTCTCGAGCAGCCCCGCCA
GACCGTGGAGCGTTTTGGCCACTTCGGGATGGTCAGGCCCCCGCACCTTCTCTTCAATAC
TGATACAGCGGAGGTATAGCGCTTCCGCTTCCGCGTGCTTAGCCTGTTTCTCGAGCAGCC
CCGCCAGATTGTGGAGCGCTGTCGCCACTTCGGGATGGTCAGGCCCCAGCACTTTCTCCA
TAATACCGATAGCGCGGAGGTACAGCGCCTCCGCTTCCGCGTGCTTACCCTGTTTCTCGA
GCAGCCCGGCCAGATTGTGGAGCGAATTGGCCACTTCGGGATGGTCAGACCCAAATGCCT
TCCCCTTAATACTGATACAGCGGAGGTAGAGCGCTTCCGCTTCCGTGTGCTTAGCCTGTT
TCTCGAGCAGCCCCGCCAGACCGTGGAGCGTTTTGGCCACTTCGGGATGGTCAGGCCCCC
GCACCTTCTCTTCAATACTGATACAGCGGAGGTATAGCGCTTCCGCTTCCGCGTGCTTAG
CCTGTTTCTCGAGCAGCCCCGCCAGATTGTGGAGCGCTGTAGCCACTTCGGGATGGTCAG
GCCCCAGCACTTTCTCCATAATACCGATAGCGCGGAGGTACAACGCCTCCGCTTCGGCGT
GCTTACCCTGTTTTTTTAACAGCCCGGCCAAATTGTGGAGCGAAGTGGCCACGTTGGGAT
GGTCAGACCCAAATGCCTTCTCCTTAATACTGATACAGCGGAGGTAGAGCGCTTCCGCTT
CCGTGTGCTTAGCCTGTTTTTCGAGCAGCCCGGCCAGATTGTGGAGCGAAGTGGCCACGT
TGGGATGGTCAGACCCAAATGCCTTCTCCATAATACTGATACAGCGGAGGTAGAGCGCTT
CCGCTTCCGTGTGCTTAGCCTGTTTCTCGAGCAGCCCCGCCAGACCGTGGAGCGTTTTGG
CCACTTCGGGATGGTCAGGCCCCCGCACCTTCTCTTCAATACTGATACAGCGGAGGTAGA
GCGCTGCCGCTTCCGCGTGCTTAGCCTGTTCTTTCAACAGCCCGGCCAAATTGTGGAGCG
AAGTGGCCACGTTGGGATGGTCAGACCCAAATGCCTTCTCCTTAATACTGATACAGCGGA
GGTAGAGCGCTTCCGCTTCCGTGTGCTTAGCCTGGAGGTCGAAGAAACGCCCCAAAGCCC
AGTGGACAACACCTGCATCGGTAGATTCGTCTTCCGCCAACACCTGCAAGCTGGTATGGT
ACTCCTCAACCTGCAGTCGGGGATTATGGGACCGGTCCTCCACGGACCGCCACAGCGACA
TCAGGGCGTAAAAGCCTTCCTCGTTTTCGCCCGCTGAAGCATACTCCAGGACCACGCGAT
GTCTACATAGGTACTGCGCTTGGCACTTGGCGGCCAACTCAAGCAGATCAGGCCTTATTC
GATCCCTCGCAAAGTCCAGGAGAAGATCGTGCATGCGGTACCCAGACTGCCAACCGCCTG
CAATAGCGACCTGCCCATCAGGACTCGTGCTTCATCACGAGTTTCCTGGACGTCCTCGAC
TTCCCAGAGATTCAGAAGCATATCCTCGGGCGCGACAGCTCCGTTGGGTAGCACGGCCAT
TCTCAGGAACCTTTCCTGCTTTCCCTCTCCTAGCTGGTCAAAACTCGCATCCAGCACGCG
GCGAAGTGACGTTTTGCTGTCGCCTTTCCCCGAAAGCATAGCCCCTCTGTTCTCGAGGTT
CTTGTGGAGTTGTTTCCACGCTGGCGTTGAAGAACTACGCCCTTTGACAACGGGCATGGA
ACCAGCGATGGCCAGGGCTAAGGATAAAAACCCGCAATCGCGGCTGACCTGCTTCATGGC
TGCCTCTTCATCCGCCCTGGGTGACCCCACGCACCCACTCGCGCGCCTCAGCAGCATCAC
CGCCTCTTCTTCCGTCATGTCGCCTACATCGGTGCGTGTTACTCCAGGAACTCCGACCAC
TGATTCGTCGCGGGTAGTCACCAGCAGTACAAGCCCCGTAGGCAGCACCGTGTCCACAAC
TTCACGCTCCCACACGTCGTCCAGCACGACCAGGCGAGGTAAACTGCTCGTCGTTGCTAC
TGCAGTAAGGTGTTGAACGACCGTGGGCAGGCTGTTGAATCCGTTCGACGGTACCCCATG
GGGAGTGTCCGTGGGTGCCGCTCCCACCTCCCTTGCCAGCCCCTGAAAAAGGGCATGGAG
CTGATCCTTACCGCCTTGACCAACCCTAATCCAGAAAATTCCCTGTCGAAAGTGCTTCCG
GATATTCTCGTGTCTGACAACAGACGACGCTAGAACTGTCTTTCCGCCTCCACCCATGCC
ATGAAGCATGTGGGGGGGGCTGCCAGCACCAGAAGTCGTTAAAGCTTGAACCACTTCCTC
CACCATGGACGTTCGCTCTACGTGGCTATCAGGCAGGGAGAGTGCGCCCTTGGGAATATT
GGCCATGGGCTCTATCTCAGGCGGTAAGAGCCCCCTTTGCGCTCGCTGTACATCCAACGT
GGCGAGAACCCCGATGTCCTCCCAAATGTTGCGGAGTTTGGCTTCAAAACCGCCAATTTC
CGCGGTGTCCTTTCGATGGAAAAGGCAAGCGAACAAATTACGTCGGGTGGCTAGTGTCTT
CGCACGCTTTGCTAACCGGTTTGTCGTGGTTTCGAAGTCCTGCAGGCATTTGTGTACTGG
TGTGTCAGACAGTGTGCCCCCTGTTTTGCCAAGGTCGATGAAGACACCGATGATAAACGC
GCACCAGGAAATCAACTCCCGCAGATTCTTCTCCGCCTCAACTGCTCCCCCAGCAGCTTC
AATCAGAGCTTTGAAGCCCCGACAAACAGGCGTGAGGGGGCCCACGCTTGCAATGTCGAG
CAAACCTACGGCCGACGTTGCCATCCACTCTAGGGCGTCTTTGGCGGCATCTGGGCAGTC
TTCCCAGTCAGCCAGGGCGTCCGACCCGACTAGCAGAAACGCGGGCCAAGGCTTTTTCGC
TGAGAGGAGCCGCTCGATCTCCGCGAGATTCTCCGACGTGGTGGGTTCCGCCGGTCCTTT
TGCTCGCACGCTCCCCCTGCTGGACGGTGCGTGGGTCGCCATCCTACTGTTAGATGTACC
GACAGGCCACCTTTTCTGCTGGTGGTGCTGGTGCTGCTGAGGTTCAAGGCCTCCAGGTTT
CCCGTCTGTGGAGTCTTTTCTGCTGGTTGGTGGTGCTGGTGCTGCTGAGGTTCAAGGCCT
CCAGGTTTCCCGCGTGTTGAGTCTTTGAAAAATGCGGACGAAAGACGGGGGTTGGCGTGG
ATGTCTTGAGAGCACACGTTTCTTCGGAGTTTTCTTCCGCTGGCGAAGCAATGTGCTTTT
CTGCTGGTTGGTGGTGCTGGTGCTGCTGAGGTTCAAGGCCTCCAGGTTTCCCGCGTGTTG
AGTCTTTGAAAAATGCGGACGAAAGACGGGGGTTGGCGTGGAT
>NODE_1038_length_4662_cov_163.099804_g689_i0
GTGAAATACACACACACGTAGGATGCGACGCCCGCGAGCCACCATCCTCCTGCGGAAAGG
GCGGAACATTTAGAACGATCCGAAGAAATTATGAAGAAATTTCTCGTCGCGATCCAGCGC
CGACGCGAGGAAATTTCTCGATCCGATATTTTTTGTCGGGTTTGGAGGGAGAGGCGTGTA
GCCTTTGGTCGTTGTTGAGGTTGGGTTGGAGACAAGCAAGACACCCCCACACAGAGCAGT
ACGAAGCAAGTCGGATTCATTTTCGTTTTGCTGCAGGTTCTGAAGCATAACACAAAGAAA
CCTGATCTACTAGAAGACCCCTACCCTCCGTCAACCAGCCAGTCCGTCGGCAGCAGCAGC
AGCAGCAGCAGCAGCGAAGCATGGGAAACTGCATCGTCACCCCGCCGTCCCAAGTCGCGG
TAATCTCCGGACCCGGGAAGTCGCGCATGGTCATCGGAGAGTGTTCTTTCAAGAAATGGG
CTATTGAAAGCGTGGAATACCTGAGCCTTGAGCTGATAACCTTGTTAGTAAGGAGCGTGG
AGGCCGAGACCGTGCGAGGCGTTCGTGTAACGGTCGGCGGTACGTGCCAGGTCAAGGTGG
ACGCCTTCACGCACGGCGACCTGTCCCAAAACCTGCCGCAGATAACCCTCGCTTGCCAGC
ACTTCCTTGGGAAGAGCTCTGAGGAGGTGCACCAGGCCTTGCTAAAGACTCTTGAGGGTC
ACCAGCGCCAGATTCTCGGCACCCTCACAGTGGAGGAGTTGTATAAGGACCGCGCTGCGT
TTTCTCAGCGCGTTCGGGAACACATCAAGGAGGACCTGAACAACATGGGTTTTGCTCTCG
TGTCTTACACGGTCAACCAGGTCACCGACTCGCAAGGATACATGGAAGCGCTCGGTGCTA
CGCAGACCGCTCTTGTCAAGCGTGAGGCTGCGGAGGGTGAGAGCAAGAACGTCTCCGAGG
CGAAGAAGCGCGTGGCGGAAAACGAGAGCTCCGCGAACATGGCCGAGGCTAGCTACCGCG
CAGAGGCCCACGTCAACGTCGCTATGGAGGACGAGAAGCGTGCCGCAGCCGACCGAGATC
TGGCGATCAAGAGGGCGGCCTACAAGGCCGAGGTCAACCACGCGGAAGCAACCGCAGAGG
TCGCTTTCGAGATCGAGAAGGCCAGACAGGGGCAGACGGTGGTGAGGGAGAGGACGAAAC
AGAAGGCCGAGGAGGCGATCATCCTGCTGGAAGTGCAGGGCACGGAAGCGTTGAGACAGC
AGAAGCAGAAAGAGGGTGGCTCTCTCGCCATGCTCATCGAGGAGAAGAACAAGGCCGAGG
CCGTCCGTGTCAACGCCGAGGCCAAGGCGCACGAGATCAGCCAGTACGGTATCGCGGATG
CCGCTGCCATCGTGGCGAGGGGTCAGGCCGAGGCGAAGGTGCGAACGGCGGAGGCCGATG
TCATCCTCGCAAAGGGACAGGCTGGAGCGAAGGTTCTCATCGCGGAAGCGGAGGCCGTCC
TGGCGAAGGGAGAGGCGGAGGCTAAGGTTCTCGCTATGCGCGGTGACTCCTTCCAGCACT
TCGGCAACGCGGCCGTGGTGCAGAGCATCGTGGACAGGCTGCCCGACATCGCCAGAGAAA
TCGCCGCCCCGCTCGCGAAGACCGAAAAGATGGTGTTCATTTCCGGAGAGGGTGGAGGCG
CCGGCAGTCGTTTGACGCAAGACGTCAGTACCATTTTGTCCCAGCTACCGGAAACCGTCG
AGGCTCTGACCGGAGTGGACATTACCAAGGGGTTGGAGCGCTACCTGGGAGAGGGGGGAA
GCAAGGACATGGACCCGAAGGTCGTTGCGGCGCTGGCTGCAGCGTCGAGGGGTTCCCGCC
GCCCCACCGTTGGGACGAATAAATAAGCAGCCCTACACGCTTGCTGCTCATGCTGATGCT
GATGTTGGTTCATACCTGGAGGCGTAGACTTGTACGAATAAATAAGCAGCCCTACACGCT
TGCTGCTGATGCTGATGTTGGTTCATACCTGGAGGCGTAGACTTGCACGAATAAATCAGC
AGCCCTACACGCTTGCTGCTGATGCTGATGTTGGTTCATACCTGGAGGCGTAGACTTGTA
CGTCGGGGGGGGGTGATATCTTTAGGCCGAAATATTTTCCGACTTACTGCGTATTACTGA
CGTATTAGTATACTCCTGAACTGAGGCTGAGGAACTACCACCCGGTGTGGTATATATATA
ATATATATATATATCCCCTTTGTGTTTGTGTTGCACTGTTTTTTTTGGTGGGCGCCCTAA
GCCATGGTATTTTGTCCATCGGGTTGAGCCCCTATACTATTACCAAGTGAGGAGTCTCTG
AAAAATTAGACGCCACCCTTAAAAGGAAAAATTGCGTCGGGGGCGTTTTTTTTTCACCTG
ACGGTATCTATGCTACGGTAGGTTGGAGTCGTCGTTTTTTTTGTCGCGGGGTGAATTTTG
AACGTGCGGATTATGTTCGGGTATCTTGGACTAAGATCATCGGTTCCTGCTTCATGGTCT
AGGTCTCGCGGAGCAAGATCGGTTTCCTGATCTGTATGATCTTGCTCATGGTGGCGGGTG
GGGGTTGACGCTTTTGTTTTGTCGTGGGGTGAATTTGAACGTGCGGCTTGTGTTCGGGGA
CGATCTGAAACCTCGCACAGATCATCGGTTCGCCTGCGTCATGATCTAGGTCTTCCAAAG
CAAGATCGGTTCCTGATATGTATGATCTATACGTGGCTCATGTTGCCTGATCGGGAGCAG
TTATACTCTACATGGTCTAGGACGTTGTTCATGGGGTTGGATCTGTGCTCTACAGATCCT
GCACAGCAACCATCTCATAACGGCAGGTTATGATCTAGATGATCTATCTGTAGATGATCT
AGATCGTGGTCTATCTAGACAAGTAGGGTGTTCCTCGTTTAATCGAGGCTTTCGTGACGA
GGGGTACTTTGGGCGGCCTTCACGTGTGACAAGGTTTTCGAGGCTTCTATGTACCATACG
AAGCTTCTAAACCAACGAGCTGCTTGCATCAAGCGGCGGGACTAAATAGAAGTCTCTTGT
TGATGGGGAGAGTGTTTCGTCCGAGTGATTGATTGGTTCATGTCTACCGACCGTTGTTTT
TGTTTTGCCCGACTGTACGGAGGAAAGGTCGTCGCTTCCGGCAGGGGAATGAATGCCACT
TCTCATGTGCGAGTCGGGGGGGGGGTTGAGTTTAGCGTTCAAATTTCAAGGCCGTCGTTC
TTGCTCGTGGAGTGATAATCTAGATTCCATGCTAGGCGTATAGCCGGGACTTTTTTTTTT
CTGTTCCTCGTCCAGGGCCTTCGTGATACCGGCGAGGATTTGCACAGCCTCGTGTTAATC
GTGGTTCAAGCTCTTGCGATGGAGTTATCACCGTCTAGGCGAAACAATCTGCATCAAGCA
GTGCTAGACGATATAGAAGTCGATCTTGTCGAACAGATGCTCAGACCGAAGTTATGCCGA
TTCGGGGTAAATCCTCCGATTCGGCCAATCTACCAACTTCGGCATATAACCGATTCGGTA
AATATACCGAACGATTCGGTGAATATACCGATTCGGTTAAGATACCACGCCGGTTCGGTA
AATACACCGAACCATTATGTGAATATACCGATTCGGTTACGATACCACACCGATTCGGTA
AATATACCGAACCGATTCGGTGGATATACCGATTCGGTAAACATACCGGTTCACGTCAGG
TGATACCGATCAACACACTACTACTGTGGATGGAGAGAGCCAGAGTGGACCAAAGGGGGT
GATGTCGCTCTTGGCTGTGGGGGGAAATAAGCTTCATGTGTGAGTCGTAGTCGGGGGGGG
GATGATTTTGATGTTCTTCGTCCAGTCGTGACCAGCCCTTTCGCGGTAAAGGCGGATTTG
CACCGCCTTCGCGTTTTCGAGGCTTTTTTTCACATATATACCAAGCTAAGAACAAGCTCG
TACGTTGTATTAGGGCAAATACAATCTCGGGCGATTTTGCTTTTCCTCTTGGAAGCCGTT
TTCGTGATAACAGGGCTAATTTTTTTGCACAGCCCCTAACGAAATACATGATAGGGTGCT
TGCTCGAAGCTTGTGCATACATACGTACGTACGGAGCTTAGATCTGTCTATCAATAGGCG
GAGAGCCTCTGCTTCAAGCAGCGCGGCTGAATTGGAGTGTCACGGATGTTGATGTTGAAA
AGAGATATTTTTTTTCCCGACTGGACCGAGAGACGGGTTAGGGTGGTCGCTCTTGCTCGT
GGAGTGGATGAAAACCTCACGCGCGGGCTGTCGTGGAGGGTGTGTGTTTTCTGTTTTCTG
TTTTGTTTTTTTGTTTTTGTCTTCCATCGTTCAAGGCCTTCGTGATAAGAAGGGCTACTT
TTGTACAGCCATCATAACGTTTTCGAGGCTTCTCTACCTCTACGAAGCTTTTGAATCGTC
TGCAGTAGCCGAGGACAATGTAGTGTCGATCTTCATCGTTCAAGGCTTCGCGAGCCTTTG
CAGTATTTACACGAATTTGCACAGCCATCCTAGCGTTTTCGAGGCTTGCGTGTGTACGGA
ACTTATAACTTTCTACAGTGGGCGGAGATAACCTGGGAGTAATGCTCCCCGGAGAATCGT
CGCGGGAAGCACGGGACCTTGTTAATATAAAACCGACAATCG
>NODE_1039_length_4662_cov_62.518196_g690_i0
CCTCCCCCCTCCCACGCTTGGGAGCACATCACAGTTGTATCAGGACTACGTGAACGACCA
CATCACAAAAAGGCGACCAGCAAAAATAGGCGCCGAATTTTCTGTGTAGTCAGCCTTGCC
CGGCGCCAGTCTGGGAAAAATCCGACCCTAAGGACCAAAACGCCGACATACCCCCCAAAG
GGCGAGGGGGCGGCGGTGGCACCGGCACCGGCAGCGAACACATCCTGCCCACGCACCCAA
CCAGGAGAAAGCGAACGCATTCTCCGAAAAAAAAGAAGGGCGACTAAATATATCGCCGGC
GGGACGCTCAGACCAGCAAGATAACTGAGCTGTACGGGACTACCGGCCGGAGGTGAAACA
AAAAAAGAAGCAAGTAGGCGCGGGTGACAAAGCACCTACGAGCTACTCCACCACAGCTAG
TCCATCGGACCGGAAGCAAGAGCTTGCGGGCGTCTTGGAACCAACAGGGAGGAATGCGGG
GGCGTGTGCAACCCCGCCAATTATTCCCGGATGAACCCACCCGAACCCCATACGGATACA
GCAGAAACAAAACACGCGCCAGGTTACTGGCTCACCGTACAGCAGCAATGCCTTTGAGGT
CAGCGAGTCACTTCGCTGATAGCCCTTTCTACACCGGCGCCGCGGAAAAATGTGCGACAT
TTGTGTTTAGCGCGGTTTAAAGGGGCTCTCTCGTCGATAAAACGGGCTCTGATAACATAA
ATAAATAAATAAAAAACGGAGAAACCAAAAAAGCAAGAAAGCTACAAAAGAACAAAACGA
CAGTGCACGTTGCCCCCTTAACAGGACTTAATATATACCAGGCGCCACGCACACAAAGCG
ATGCTGCCGAGATCAAACACAAAAAAAAACACCGGAACACCTTCAACAACACCCGAAGCT
GGCCGTCCTGGTGCGTGCTTATTCGGGCAAGGCCCTGCAACCACAGCACCGTCCTTCCCA
CGTGCTTCGTCGTGCAGAGCTCCGGCTGTTGGGGGGCAGCAATCGTGAGCGGCAAGGCCT
ATTTCGCCCCTGCTCCTGATCGGCCACACCCGCACGGAAAATGCCTCGCCGGTCAAAGCA
GGCCTAGTGCTTTCGCGTGGAAAAGGCTCCCGCCGCGGATCCCACACCTCGCATCGCGTT
GATGGGTCATCGCTTTAAATCTGGCGCGTAACTGTCTCGTATCGTGTCGGTTACCTCTTT
CCATCCATGCTTGACGTCCTTCCTGACGCGCGCGCAGATGGGTGTCACCACAGGGTCCTT
CTTCTGGGGGCAGCACTTCGCCACGATCGCCTTGCACTTGCCTTCCACGAAGGAAATCGC
CGGTAACACTTGGTCCGGGGGGCCGGAGTACTCCGGAAAGCACGACGAGAGCGGCACCTC
CCTGATCATCTCCTCGAACAGGTCGGTCTTGTTCAGGAGAACGTGTATGGGAGTATCCCT
AAACATGGGATTAGAGACCACTTGTTCGTACAGGTCCAGCGCCTCCAGCAACCGGTTCTG
TGTCGAGTCTTCAAACATCACCTGGTTGTACCCCGCCAGGCTGACGAGAAAGACGACCGC
CTTGACGTCGTCGAAGCAGTGCAGCCACTTCTTTCTCTCGTTCCGCTGCCCCCCCACGTC
CACCACGGTGTACTTGTACGGAGGCTCCCCTATCTCTATCGTGCCCACGCCCGAGGTTAT
GACGCGGGTCATCACCACATCCTCCTCCGTCACTTCCATATCCGCCTGCGTCAATCGCAC
CGCCTCCTTCATGTAGTACGGCGTGCTGTCCAGTATCCAGAACTTGTCCTTTTTTGCCCA
AGCCTTCTGCACCCCCTCGTCTTCCCACAGCTTGACGACATCGTGTCCTATTTCGGGCGT
GATGTCCCCGGAGACAAGGTCCACGTTTCGTACGCGCGCCGCCTCCGCCCCAAGACTGGC
CTTCGCCAGCGGTATCCCCAACGCGTCTCCTGCATCCAGTAGCGTCCGCATGCAATCCAC
CAGATTTTGCCGGATCGCTTTTCGATAGAGCACCTTTTCTCCCTCCGCAAGGCTCCCCTT
CGTGAGCATCTTGAGCTGCTTGCCGAAGGTGCTCTTTCCCGACTCCCCCGCCCCCAAAAG
CAAGACCTTGAAATGATAGCGCTCCGCCTCGGCCGCCTCAGCCAACTCCACATCCACGTG
ATTAGTGGGCGGTTCTTGTTGTGCGTTGTTCGACGACGCACACCCCATAATGAGTCCTTT
GTTTTGCGACGGCTGCCTCGTTCGACGACGCCGGAGAGGCTTCCTCCTCCTCCTGCTGCT
GCTGCTGCTGCTGCTGCTGCTGCTGCTGCTGCTGCTTTTTTTTCGTTTTTTCGGCGCCTC
CCCTTCGCGCTTCCAGCCTCCAGCAGCCCGCCCGCGCCCCCTTCTTCGTTGCTCTGCGAG
GGATGTGGAATCCTGCGGTATATATGTGGTACGCCCAAGCGCAGCAGTACCACAGCAGTC
TTACTCCAAGCGACTCAATCGCTGCTGCACGAATCAGAGGACCAGAGAAACGAAACGTGC
GAAGAGGTGAGCACAAGCAACGAAACGCAAAGCAACAGCATCAGCAGTACCAGTAGACAA
ATGCACTTCGTCGCTCTGCCAGGATGACGTGGAGAGTAGAAGAATATGTGCCCAACATTG
CTGTGATGTGCCACAGGTCTCAGACCAAAACGGAAAATTTGCAACGATTCTTCGTGACTG
GAGCCAACAAGCGCATTGGGCTGGCCGTCGTGAGAGGTCTACTCGACGCCAGCAAGGTTG
CCTTCGTCTTCCTCGGCAGCCGGGATGCTGGACGAGGCCGAACCGCCGTACAATCTCTCA
TCGCCGAGAACCCTGACTTGTACTCTGGACGTGTCGAAGCCATCCAGATAGACGTGTCTG
ACGCCGGTTCTGTTGCACGCGGTGGACGTTGTGCGGATACGCCTGGGCGATGGCTCTGAG
ACGACGTCCTACTTGGAGGCCTTCATCAACAACGCCGGCATGGCTACCCAAGGCTTCTCC
CCCTCCGCTTTCAAGTCCTGCGTGGAGGTCAACTTCCGAGGTGTGGTTCCTGCAACGGAG
GCCTTCCTACCGCTCATCGAGCCGTCAGAGGGGAGGATCGTGATGACATCGTCTGCATTG
GGGCCGTCGTTCGTCGCCAATTGCAGCACCGAGCGCCAAGCCGCCATGGTCAACTCCGAA
GTCACCCACGCCCAGATCACGGGGTTGGTCGACGAGTGCTTGGCCATCGCGCACAGCGGT
GGCGATGACTTCGCCGGGAACTTCGCTGCTGCTGGTCTACCTGGCGCACAAGTCCATGGC
GGGTACGGGCTCTCGAAAGCGTTGGTGAACATGTACACCCTGCAGCTTGCGCGGGAGAAC
CCGTCGTTGTTTATAAATGCTTGTACGCCGGGTTTCATCGAGACCGGCATGACCAGAAAA
TTCGAGGCCCATTTTGGTGGAACTCTCGAAGAGCTAGGCGCGAAGTCTCCATCGGAGGGT
GCTGACGTCCTAGTAGTGTATTTATCTATTGGCGATGTTACTGCTAGCGGGAAATACTTT
GAGCAAGACAAGCAGCGCTCGTAGCTTGGCCGCTAACATGACGCCGGGATCCCCGTCTAT
GACGGAAAACAAGCCGAAGTTGTCGGTATTTGTACTGCGGACACGAAAACGTCCCTTTCA
CCAGAGATATCAAGATGAAAGATCTCCTGGGCGTGCTTTGTGCTTGGGGAGGTTGTTGAT
TTGTGTTGAACGCTTCAGTGTTACGAAAAAAATACTCTAGTCGCACGTAGCTCTGCTTAG
TGCACTCGCGTCCGACTTCGTTCTTCACGTGTTTCTGGCAAACGCATACTACTGTACGAG
CACGGCTTTTGATTTCCAACAGTGATTGATGGCAGTCAGGCGTAGCGTTGTTTGGTGCGC
GTTTTTTCTCCCGGTGCTTCCAACCACTAAATTAATGGCGAATTGCGCCTAGGCACGGCA
GACCTTATCACGTGTTTCAGAACATTGAGTAGCCTCCGTCAAAATTATTTCGCGGGCCAC
AACGTTGCACTGGGGTCAGGGCCTAGAATGTTTATTAAACCGTCGTCATTTTCGCCGAAT
GGTCATCCTTGGCGTGATTCCTGTGCTTCGCCGGACAGAAGAATGCTGGATCGATGCTTG
GGCTTGGGCAGAAGTGGTGCACTGTGCGTAAGACAACCACGCACATCGACGCTGAGCGCT
ATTTTACGTGCAAGGACCCCCGCGCTCACAGTCGGGTATCGCGCGCACGGCAACTGTGAT
CAGCGCCCAAACCCCGCCTTGATGACACCTATAATAAGTTGGCTGTTATTTCCATCAACG
ACTACGACAAGGCCTTCATATTTTAGGTCGTGGAAATAGAGCAGGGACCGCCAGATTAAT
CATCGTCACCAGGAGTCGTACAGGTACAAGCGCGGGGCAACCGGGAAGATGTTTCACGAG
ATCGCTGCAAACATCATCGCTTGGGATTGCCGGAAAGACACCTTCCGGAGCTTGCGGATT
CGCCGCAACAGCAACGTGGGGTCGCCGAGGTGTCTTTCGGGACGGGTCCGACGTGTGCTC
AAAGATAGGGGTAGCAATTTTTTTGCCCCGAGATATTTATGACGGACGGGGTTCCTCAAC
TGAGGTACTACCCAATATCGCTGATCCCAATTTTGTTTTACG
>NODE_1040_length_4662_cov_49.726084_g691_i0
TGTATATACGTTCATGCGGATAAAGCGTGAACGGAGTTCGAGCGAGGGCAAAAAATCTAA
AGGGGTTTTAGTTTTCTTTCGTCTAAAAGCAAATGGCTATCTTTTTTCGGCCCTGGTGTT
CTTACCCTGGTTATTTGACCCTGTTATGTTTCACCGCGGCTGATAAACCCCAGCCCATTC
CATTCCAACCCAAGAAAGCCGCAACCCCGCGCGGACGGCGGTGGCTTCACACATGTCACT
CACCGCTGCCTCGCAAGTCTGGTGGTTCTGCTCGGTAAGCTCGGCGAAGAATACCGGCCC
GTGTCTGCAAACAGCGTATACCATTTGATTAAAGTATAGTCTCTATTTTCAAGACAATCA
TTCCTAAGCGTGTTAGGCTATCTTCGGCGAGTCGAACAAAAACCCAGTTTATCACAGAAT
TTGAAGCACACTCCTGTGTTATAACGCAATACCTGGTACACGTTTGAAGTTTGTTTTTTC
GAGCCGTCTTTTCGTTTTTCCGAGCCCCTTTCAGACAGTGCCTTCAAGCATGACTCGCGA
CAAACCGCAAGAATCGGCGGGACGTCACTCGTAGCTTCGACGGTGCGGCCGCGAGCAAGG
ATATATGACACAGAGACAAGCCGTTTGCGCCAAGTCCCACCTTCCCGGATGTCGTGTGGT
TGTTTCTAAACGAAACTCACGAGCCTGCCTAACAGCGGCTCGCACCAAACCTCTGGAATA
TTAATAGCACCTCCACCAAATTGTCACATGCGGATATTCCGCTCTTATTCCCGAGGCATG
GACAGGGGAGGGTCATACTAAAACCAAAATGACGTCGGCTGATACTTTATTACGTTCGGA
TTGGCAGTTCCCACCCGAACTCTAGCCTTAACCCTAAAACCGACTACCACCAACCGATCA
CCATACCCGCACGTATTAAGGCAACACCTAGGGAACAGCAGAGCAACGCATGTCGTTGGC
TCTGCTCTACATTAATACATTGCCCTTAGCATGGTCACCAATTACTCGAAAATGCACTGC
GAACGCTTCAACCAAGTGAATTCAAGATGTAAAAAAAAAGTACTTCTAGTCAAATGCCAA
CCATAGATATATGGTGCATCGAAATCGATCACACGCTCCGCCAGAACTCCTGAGATGGGT
GCGTACGGAGCTCAGGCAGGCCACACAGAAACGCCTGCAGGGCATTCGCATACTGCTCCA
GCTCAAACAACCGCAACGACGTTATGATGCGGGTCAGACGAAGTGCGTTGTGGTCGAACG
GCTGCATCCACTTGGCTTGGGGGTTGAAGTTGGCCCCTTTGAAAATTCCCACCTCGTCTC
CCCGCTGCTGAAACATTCGTAACCCGTAAAAAGACAACATTTTCTGTAGGGCCAGTACCA
TATTGCCCTGCACGTGCTCCGCGTGCTTGGCGACCTCTTCGAGATCATGAAAGGTCAGCA
CTGGCGCGTTTCGAACGGACCCCGACGCCTGCTGTGTCGGAAAGACCCACTGGATGTAGT
CGTGGGTGTTTTCCAACCATTCGTCGGACTGCAAGAGGAACTCGCCGAGAGATGTGCCTT
GCCCGCCTGCGCCGGAACCTGACGAGCGGCCCCCGTCGCGGTAGAACGCTAGAATAGGAC
TAGCTACACGTGGTGCGGACTGTCCTACAGTACCAGAGACGTTTGATGAACCGAAAATGG
AACTGCTGCCCGGCAGGTTGGGAACGATTCCTACTGCTGTTGCTGCCGCTGCTGCCGCAT
TAACGTTGCGACTGGGGAAAACTGCGAACCTCGCTTTTTTTCTAGCCGCCGTCGTCCCCA
TTCCAGCAACGCCATTCGCATTCGTCACGGTGGTGGCGGAGTTTCCTTCTTCGAGCGCAG
ACGTACCACGCTTCCTCTGCGCGCGGTCGAGTGCCGCCTGCACCTCGACCAGGCGAGCTT
GAGCGCTGTACCGCGCCAACATCGCCCTGTCGCGCTCCAACAACGCCGCGTTTGCCTCCA
AAACGGCACGGTGTGTCTCTTGTTGGGAAATTGCCAGCTGGTTGGCAGTTTCGTTCAAAA
CAGCGGTGACCTGGTCGAGCTCTGAACGCATTCCGGCCGAAGCAGCAGCTGCAAGGTTCC
GCTCTCGTTCCCACGCATCTCGGTCTTGAACCGCCGCGCTCAGCTGATTCGCAGTGCCAT
TCAAGGCAGCCGTGACCTGTTCGAGCTCTGAGCTCATTTCGACAAAGGCACCAACTGCAC
GGATCCGCTCTTGTTCCGACGCATCGCGGTCCTGTGCAGCCTCGCTTGATGACAAAGAAG
CGCGTGCAGATTCCTGCCGAGACGCTTCAAGTTGACTCGCGGTGGAAACGGCGGCAATTT
CTTTCTCCTGCAATGCTGCTTGCAGCTCGGCAACAGCAGCAATCGCACACTTCCGCTCTC
GCTCCGATATGTCCCGCCCCAGTGCAGCCGCTTTGGCCTCTTTGGTCGCGCGTACAGCCT
CTTCTCGTGCGGTTTCCCCCTCGCTAGTCGCGGTGGCGGTTGCGGCGATCTGCGCCACGA
GCGCTGCCTCCGACTCGAGAGCAGCAGCAGTTTCCTCCGAGATGGCGCGGGACGTTTCTC
GCTGATACGCTTCTAGCTCGGTAGTAGCGGTGGTGGCTTCGCTCGATTTCTCAACCAAAG
CTGCACGCAGCTGGACGACAGAGGTAATGACAGCGGCCAGCTCGTTCTCCGCCAAGCGAC
GGCCCTCCTTGGCAACAGTTGCCTCCGAGATCGCGCGGTCAGCTTCTCGTTGAGACGCTT
CCCACCCCTCAGAAGCGGTGATGGCTTCGGCAGCCTTCTCCGTCAATGCTACCTGCAGCC
CAGCAACAGCACCAACCGCATTTCTTCGCGCGCTCTCCGTCAAACGACACTTCTCCGCGG
CTTCTGTCGAATCGGACGTCGCGCGGGCAACCTCTTGCGTAGCAATTGCCAGCTTCTCAG
CGGCAGTGGCAGCGGCAATACTAGCCTGCTCAGCGAGTGCCGCCTGTAGTGTTTTCACCG
TACCTTCTGCAAGAATGCGGTCTCGGGCAGCGGCGTCACGCTCCGCACGTGCCGCGGTTG
CCTCACCGGTGGCGGCGGTGGCAACACTAGCCTGCTCAACGAGTGCCGCCTGTAGTGTTT
CCACCGTACCTTCTGCAAGCATGCGGTCTCGGACAGCGGCGTCACGCCCCGCACGTGCCG
TGGTTGCCTCACCGGTGGCGGCGGCGGCAACACTAGCCTGCTCAACGAGTGCCACCTGTA
GTGTTTCCACCGTACCTTCTGCAAGAATGTGGTCTCGGACAGCGGCGTCACGCCCCGCAC
GTGCCGCGGTTGCCTCACCGGTGGCGGCGGTGGCAACACTAGCCTGCTCCACGAGTGCCG
CCTGTAGTGTTTCCACCGTACCTTCTGCAAGCATGCGGTCTCGGACAGCGGCGTCACGCT
CCGTACGTGCTGCGGTTAACTCACTGGTGGCGGTGATGGCCTCTCGGTGAGCCAGTTGCA
GCTCGGCGGCAGTATCGTCGATCACGGCGGATTGCCTCTCGATGGTGGCCAGCAGGCCCG
CGATCATGTCGGAGGTACCGAAAGCCCGTCGAAATGCCGACCAACAGCACGTCCAGAGGT
TCATGAAAAAACCGCTGGGCAATGCGTTTGCCCCCTCGCGATCAAGTGATCTGCGGGCTG
GTGCCCGACGCAGCAATCGACGGGGAATGTTGTCGAGTATCATCGCTCTTAGTGAGGCGA
TGACACGAGAAAGGCAGGCTATCTCGACAGACAGCTGCCTCCTGAATGTTGCCGATGTCG
CAGTCATTAGCACCGCCAAAAGGCGGGAACGTTGCCTTTTGGCGAGAACCTTTCGGCGCT
GGACGCTCCTGAGGCGTTTCCGGCGCGCGAAGGTGGAAGAGGCCGTGGCGACGAATAGCA
GAACGAAAAAGAGAGACAAAAGAGCCATATTCTCCAGTAGCCGCGGGGACTGCTCGATGC
AGGCGATGGTCAAGTCGTATAGGGTAGACAGCCCACCGCAAGGTGTTGGTGTGTCCATCA
CTGAAACCACAAAGGTATCCGAGTCCGGCGTGGCGTTGCCGGTTACGGTGGCGTGGTCCA
TCCATGTCAGAGCCAAAGGGTACTCCCAGAGCCCAAGGCAAACGTTGCCCTCTGCGAAAG
GTAACGCAGCGCTCCCCGAGCAGGGTAGATCGATGTAGTCCTCGTGATCAGCCAGACCCT
CCCCGAGATGACCACTGACGAGGCCGAGAGCGCCTAACACCACGAGCAGGAAGAACACCA
CCAAACGCCAACGAACGTTCCTCCTGCTGAGCATCTTCTCGTCTTGCAAAACCATGGTTC
ACCAGCATCCGTCTTCGGGCGAAGACGGTTCAGGTTGGAGGCGCCAGCCTCAGCAAGCAG
TACGAGTGTCTCGATAGATTTTTCCAACCGTATCGTTTCGGAAAACAAAGCGAGCTGGGC
TTTGAACGGGCGCACGTTGGACGCGCTGCTGCGTTCTGAGCGGCCCCAACCTGCCACGGT
CTAGGTACCTGGCAGATCCCCTGCGGGTGAGCACCAACGATGTGGATCGCGCGCGTGAAA
CGTTTTTCCGCGCGGGCAACCATATTCGATCCCCCAGAATGCAACCGCCTGGTAGATTGA
TTGCCCTCACCAGAGTCGCGAGGGGCTCTGTGCGACTTGTCC
>NODE_1041_length_4662_cov_9.325779_g692_i0
GCTCGTTCTGCCGCCGGACCACATCAAACAGGCGCACAACCACTGTCGAGGGAGCGCGCA
ATAACGACCCCGTCCATAAAAGGGGCCCAATATGTCCTGGCAGACACAAAACCGGACTCA
GAGCTCCACGTATTTGTACAAATTAAAAAACGATACGCCCGTACCGAACGCCTTGCCCGG
GCAATTGCCTCAAGGTTAGGGAGGGGGGGTCGATCCGAGCGGTACCCCGCTTAAACACGC
CTGGCCGACGACGCCGATCCGATCCCTCGTTCCCCTTCTCCCACCGTTCCGCCGCCGTAC
CCTTCCATCGGCGCTTGCCCTGAAACACACCCGCCTGCTGTCAAGAGCGCGTCGTGCGCG
CGTCTCACCACGACTTCCGCCACCGGCAAAAGCTTCTGTGCCGCAAACAACCCCGCTCCT
CTTTTCTCGTGAGCACCCTCGACAATACCGCCGCCACCGTCGAGACGGTCGCTCCCTTTG
CCGCGGCTAGCAACAGCGGAAGCGGAAGCATGGACGTTGCCACCACCAACACCACCGCCA
CCACCGCCGCCGCCGCCAACACCACCAACACCATCGCTACCACCGCCGCCGCCAACACCA
CTTCCACCACCACCAGTAGTGGACACATCGGCGACTCTACCGCTACAGCCTGCAGCGGCA
ACCGCGGAAGGTGGCCGAGCCGATGCCGATGCCGACTCCGCCATCTCCGGCCCCTGCGCT
AACGTCTGAGTTTTCTCTTCCTCCTCGTCTCCGGACGAACCGCACAAATCTACAACGGCT
TGCTCGCCCCCAGCCTTCTTCTGCTGCTGCTGCTGCGTTTGTTGTCGCGGGGGGCATTGC
ACGCCTGGCCGTAGAGAACCACTGCCGGTACATTCCGCTCTCATGCCCATGGCGGGGGCG
GAACCAGGCTCTTGCCGCGACGTTTTCTCCTCCCCTGTAGGCTCGGTCGCCGCTGATGAT
GATGGAGGCCGAGGCGATCGCTGGGGTAGTGAACGTGGTGGTGGTGGTGGTGGCCGTGCT
GGTCGTGCTGGTGGCGTCACGCGGTAGCAGAAAGCGTGCCGAAGCGTCCCGTAGTCCGCG
GTTCGAGCGAGCACCAGGACTATCTTCTGGGACGATGGCCGGCACTTTGCCCAAACGCTG
TTCGAGTCGGAAGTCGGCGTCGGAGCGCGAACAGTGCCCCCCTCCAGAGAAGTGATCGTC
AGGTTTAGCGCAACCTCCGTCGAGCCGGCGTTCATCAGCACGAAGAAGACCGCGCTGTTC
CCCGCCGGGACCAACACCAGGGCGGCCTGCCTGCACAGCGCGAATGACTCGACCCGCCCT
CTGTCCACCTCCTCCGCGGAGCCTGCCAGATTATCCCCGAGGCAACGGCGCGACAAGGCC
TGGTGCAGGGAGGGACCGACGCGGAAATATCCCGCTGCTTCCGGCCGCATCTCCGCAGGA
ACCACCTGGACCGGGTGGGCACTGTAGGCCATCACGCGAAACCCTTGAAACCCGGGGGTC
GGGGAACCAGAGGCAAACGCCGACGATGATGAAAGAGAAACGTTCGGCGAGGTGTTCCAT
CGAAGGCGGCCGGCTTCAGCGCTCAGGCAAACAACCGAAGCCATGTACGCCTTGCCGCTC
TTCAGGAATACCTCACAGGACACAGACCTTTTCGAGCCACCGAGACAAGCGGCCACCATA
ATTCCAGTGTTCTCGTTGCTCCCATTTCCTCCTCCGGGGTCACCGATCTCGGTAACAAGC
AGTCCCAGCGCCCTGTACCAGTAGCTGTCCTTGCGGCCTCGCTTGGTGGGCTGCACCACG
GTGAGGTACGCCCACGTGGTCGACGTGTCTCGTTCTCCGCGCTTCGTCGGTGGTCGGATA
CGGAAAGAGCTGAACCCTTCCAGCCCTGGTAGCACCTGAGTCGCGACGCTAGCGTGCCCC
CAGGATCTCCGTGCCTTGCATACGTCCACGAGCTCAAACCGGGTCATGAAATCTTGCCAC
GTCATCCAAAAGGTGCCGTCGTTCTTTTCGCTCCAGCCCAGCTCCCTCCGCACGCCATCG
CTCCACTTGTCAGACTTGTCCGACCAGTCGCCAGTCCACTCGCGCTTCCCCCAGGGGTTC
CGAACCCTGACCAGCCGGAGCGGTTGTCCGGCCGCTTCCCCTTCCCGCTGCCTCGCTTTC
TCCGCCGCCGCTGCAGCACTCCCGAGCCCCGCCCAGTCCCGAATAGACGGCTGCCTCGCC
CCTCTCAATCCGGGGGGCAGTTCTCGCACCTCTAGGACCGAGTACGCGTGCGTCGACACG
AGGCCCATATCACGAAGGCCACTGGAAGGGTCCCACGATGTGGCACAGCCCATGGGGAAC
TCCGCCTGGCTGAAGCTGAGCATCTTCGCCCAGTTCGCCTCAGAGTCGTCATCGTCGAGC
ATGACGGTCTCCGTCGGCGCGCCCGTGAGCGCTTCGAACGCCTCGCACACGTGCCCGCCG
GAGATCGCCTCGTAGGACCCGTGCTGCTTCGCGAATGCCTTTTCCACGATGCATGGCCAG
ATCTGATTGTTCGAGGCCTTGGCGAAGGCGGGGAGGTGGTCCAGACCCTTTTCCTTCCCC
TTCAGCCGAGACGGGTCCTTGCAAGGCAGCCAGCTATCCACCAGCACACTTTCCCAGCGG
CCGTCCTTGAACAAGTTAACCTCGAAGCACCCCACGCTGTCGGAAATAGGACCGTTGCCG
CCCAGCACACGCGCGATGAGGTCCGGGCGCTCCGATATGACCGCCAGCCCCGCCAGAAAC
CAGCAGTCTCCCACCGCCCCCTGTCTTATGTCCTGAGGCTTGAAACCGCACCCGGCGTCC
CCGCCGCCCTCCGGCACCGCTGACAGCTTGAACCTGGGCGGGGAAAAACGCCTCCATACC
AGAGAAAGCGCTTGTCGCGTGTGGGGCGCATCATCCGCCCACTTGAAAAAGTTGCACGCG
CGGGTGACGCAGCCGTAGAACAGCCTCCCCTGGTTAGCGCCCGCCTTGCTCACCGTCACC
ACCTTCGCTCGCATCAAGCACTTACAGCGCACGTGCTCCTCGGCATCTTCTCTGCTGCGC
TTCTCCGCGCCCCCTCCGCGTTCGTCGTCCTGCGACGCCGCGGACCCTTTCCCGGGCCTG
CCGTCCAGGCTGCTGGGTCGAGGACGGAAGCGGTCATCCTCGAATAGAACGCCTTCCCTT
TGGCAGCGCCTAGCAGTCTCAGTCCATTCGGCAGAAGGCGCGACTGCCGCGGTAGAAGGA
GCAGCGGCACCAGCAGCGGCAGCCGTGGCAGTCGTAGAGGTAGCAGCAGTTCCATGAGGC
GCCTGACTGCTGGCTCCTTGCTTCAAAGAGGCTTCTCGCTCAAGGTGCTCAATGTCTGAC
GGCGGCCCACAAGCATCCTCTGGCAATGGCGTAGAATGGCGGAACATGAGAAGGTCTTGT
TGGCCTCCTACTCCCGGTACACGCTGTCGCTTCCGTGCTGTGCTGGCTGAGCAGCCGATA
GAGCTACTGCGTTTAGCGACAGCAGCAGCCGCACCAGCACTACTACTTGCTCCATGATGA
GCTGATGATGCTTTACCACCGGATTCAAACGTTGCGCCATCGGAAGCCACCGATAGAGGA
GAATCGAAAAAGTGGTTCACCGCTCTGGTGGGGTCGTGTCCTGCGCACTCGAGGTAGAAA
GACGCGACTTCAGGGTCTGAGCAGCCCGTCGCCGCAACGAAGAGCTCCATATGCCTCATT
TTCAAATTTGTAAGTTGACGCAAGCGGGGCGAATTTCGATGAGGGGTTTCCACAATATTA
TAGGCGATTCGGGCGATTTATATTCGGTTTTGGGAACGCATGTGCTAGGACATTAGGGAG
TTCACGTGACAGCCTATACCGTCCCGGGCACCCTCTAATCGGGGTGTGGGCGTTTACGCT
ATTGCTGGGCTCGTTCGTCGTGTGCGGTGCCGCTCGCAGCGTGATCCCCGTTCGGGAATA
GCAAGAACGCCTCCAACGAATCGTTCCGCAACCTGACAGTCTCGCGAGCCTTGTTTTTCG
TTTTTCCGAGAGGAAGCCCCTACCAGTACTGCTGCTGTCTACTGCTGCATCTGTTGTGCA
GTTGTCAGCTGCCAACTGGCGACTACAGGGACCTGGACAATGCGCACCAATTGGGAGATT
GCCTTGGTGAGGAAGCAAATTATGGGAAGGGCAGATAAACAGAGAGGGAGGGGGGCAAAG
AGGCGCATCATGTTGCAATGGTTCTGTCTAATAATGAGAGATATCTGTTCTGCTGGCGGA
AAATGGGAGATAACGGGTCTGACGTACTCTGCTCTCTGCTGTCTCCATCGCATTATCCCC
CAGTTGGTTGATTTGCGTCGCTTCTTTCGTGATTGGCAGATGTCTGATGCCTGTGTCCAT
CATGCATAGCACCAATAGCTCCTCTCGCGTTCTCGTAGGCTGCATATACGTATACGGCAG
TACGTGTTTTCCACCCCTGGTGTTTGTTCCATTGAACCTTCCCAGTCAGACTTTTCCAAC
GCAACGCTGAGAAAGTTCCTTGAGAAAGAGGCAAAGCGAACCATTCGAGCCGCGACAAGC
CCCACAACACCGCCGTACATATGATATGATATACAAGTGCTGAGATGTTGTTAATATATT
CGTCGTGTGCAGTCCGAAAGCGCATCACACCATCATGGGCAC
>NODE_1042_length_4661_cov_51.629468_g693_i0
GAATTGCTGAAACACGCAGCAGCGCAGCAGCGAAATCTCCGATACCGAGTCCCCTCAGAC
AGGCAACTCCGCGCGCAGGTTCAGCAGACAGGACAGCCATGGCCGAAGCTAGTGCTGCTC
TTTCGGCCCCGTCGCCCTTCACGTCCGACAAGGGGAGGAAGAGATGGTTCCCTCTTGAAT
CCAACCCGGACGTGATGAACAAGTACATCGAAAAGATGGGGTGGCCAACGGCGGATTACA
GGTTCACGGACGTCTTCAGCACGGAAGACTGGGCCCTGGCGATGGTGCCGCAGCCCGTGC
TAGGCGTGGTGATGCTTTTTCCGATTAAGGCCTCCACGGAGAAGCACAGAGAGGAGGAGA
CGGCACGGATCCGCGAGTCCGCGGACGCGGCCAAACCGAACCTGTACTTCATGAAGCAAA
CGGTGGGGAACGCGTGCGGGACGGTCGGCCTCCTCCACTGCGCTCTTAATGCCTCCGTGT
CTAAAGGAATTTCGCTCGAAAAGGAGTGCTTCTTGAACCGGTTCTGGGAGAAGACTCGAC
AGCTGACGCCAGCAGAGATCGCGCAGGCCCTGCACGATGAGGACGAACTGGAGGAGGTTC
ACGAGGCGGCCGCTCAAGAGGGTCAGAGCGAACAGATTGCGAGGGAGGAGAAGATCAACA
CTCATTTCATATGCCTCACGGAAGTCGATGGCGTCCTGTACGAGCTAGACGGACGCAAGG
AGGGGCCCGTGCCGCACGGATCCACGTCACCAGCGACTCTCTTGCAGGACGCCTGCTCTG
TGGTGAAGAAGTTCATGGATCGGGATCCGGGCGAGCTCAGGTTCACCATTGTGGCTCTCG
CGCCGGCCGCGTCCGAGGGGTAGTGGGTAAAGGGATCACAAGCTCGGGCCGGCGGTATCA
TCGGGCGGGGCAGCGCGGGAGAAGCGTGGTAAATCGTGGGTGGTTCGAGCTCTGCCCATG
GGGGAAGAGGGTGCCAGCGTCCATCGTGTCTACGAGCGTTCGTCGGCGCACGTTCGTTTT
TGCGCCTTCCGCTATAGTCGAATGGCCCTCTCAATAGAGTCTCAATACATTGCTTGTTAT
TTTTCATCTTCTCGTTGGTTTTTGTGCGGGTGGTGCTTTTTGCGTCGCGATTCGAGAAAT
AACAGTCGAGACGGATGTGTATGCACAGTATTTTTACTAGCGTTTTACGGTGCAATGAGA
GCTGTGCTCCAAACTTATGCCTGTACACGGGTGCGCTCGTGCTCCATATATATATGCCAT
GGCGGCCATCGACACCAGGTGTGTTCTGCCTGCTGCCAAGATGTTTCCACTCTGGAAGCT
CACACTAAAGAGGCATTTAGCACTGACGCCCGATCAATCTCGTTTGAGAGCAATGCTGCG
AATTTCCTGGGAGGTTCTGCTCAACATTTCAACCGCCATCCCTGACGTATCTATGATACA
CCACCACCGAAAGCAGGAATAGAGTCAACCGCCTTCATGCCCCACCGCGCAGCCCATTAC
AGTAGTAGCTAGTGTCCTCCTTTTGGTGCACGCGGGCTACGCGCGACTTTAGCAACAAAA
GGGCAGTGCTGCAAAAATGCGCAACGTTTGCCTGTAAGGCACTACTACTGCTAAGACACC
CACCAAGAAGGCTGTTGCTGGTCGGTCTGGTCGGTCACGTGCCTGTCGTCTGTTTGCTAT
TTCCCTCGTTGCGACGACCGACGCTGTTTCATCCGCCGACCACAGCTCGGACTCGCCATC
GAAGATCACTTGACCAACGTACGCAGCAGTGCGAGAAACCGCATCGAGTTGGGGGGAACA
ACGAACCAACCCCAATTCAAACCGTGGAGCGTACGGAATGGCTGCCCCCTAGTAAACCCC
TCAAAGGAAATATGTCATCCTTGAAAAGCGGATCAGCCTTTAAACGCTCGAACAAATGGA
AAAAAAAAAAAAAAAAAACTATAAAAATGCAGGTTCCCCCTGTATGGTACTCAAGTCCTA
TAATAGTTACGTGTTGTCGAGCTAAGAACGGAAAGGGGAACTTCCCCTAGATACTGATGC
ACGTATACGAAGTACATGATTTTTCAAAATTTTGCCGTCACGTCACGAATCGGTCTTCAC
CTGACCAAACGGAGTGTAAGCAGCGGCCTCGCGACCTCAAGAGCAAAACGCCCTCTGAGC
CATGCACACTTTCCCATCGTGTATCACGGCAAGCATTGTTATGGTGGTCCGGCTACAACC
CCTCCCTCCAGAAGATACCCCACCGTTTCCCGACACGCACACACATGTATCTACATGGAG
TTACACTAATTAGTTGAATGCTTCGCATTCGTATGTAAGCGGATGAAACGGAGGCATCGC
GCGACCCCCCCCCAACACCGCCACGCAGCCTGACTCTACTCTTGACTCTTCTCTATTCGA
ACCGCTCTGAGCACCCGGTTATGATGCATGTAAATGCCCCAATCACTTCGGCCCTAACTA
AGACGGCTAAAGCGCACGACCGCTCCCTCCCCTGTTCCCGCCAACCAACACACAAAACGG
CCGTAACCTACTTTTTACGGCCCCGACAAATTAAATATTGTATTCTCGTACAAGTCAGAC
CCATTGTTGATGACGCCGCTGCCGGATTAAGGTTTTGCCTGGATGGCGTTTCTTCGGGGG
GGGGGGTCTGGGGTTATACCCTTCGTCACTCGAATGAGACACTAACCATACACTCACTCC
AGCAATAATTTAGTTGGAGCGCCCAAAATTTCTGCTCGTAGTGGAAGGATACCGCCACTG
CTTTGCTGTATATATATAAATAAAAAACTATTGCCAACGGCTATAAAAATGTAGCCAACA
GTAACCAAACAACTCTCACCAACGGGCCGATCACATCAGGGTCCGCGTTCGCTACCGGAG
GTCTTCAGTATCTCCGCGACACTACTCGTCACACTACGGCGCAGACACGCGCCCAACTAC
CGCAAAGGATATAGCGCGCACGCGAACGAGCAAGCAAGCTAGCAAGCTCGCCCCTATTGT
CTCCCTTAGCTGCCGGCCCTGGTGTTGTTACTCGTCGCTGCATAGGTCGCAGAACGGCGC
CAATTCGTCGGCGTTCCCGCTGTCCAGCATGGCCACAAAATCCAAAAACGTGACTAAGTT
GTCGTCCAGCGCCCTGATGGAGCCGTGGTCTTCGAACGCAGCGGCCGAGTCCCCCTCTCC
CCCGCCACCGCCTCCTTCGTCGGCGCCGCTGACGCTACCGGAAGAGCCGACGGGGTGGAT
GAGGCGCCCGTTCACCACGTAGTCCAAGTGTCCAGCGTGGTGTACCACATCATGACCACA
CTGTGGTCCGTGACTGTCCCCCATGCAGTTGCCCCTCGGTTGATCTGGCCCCTCGCCGTC
CCAGTGGTAAACGCCGTCGCTCGCCGCTGCCGCGCTCCCTGGAGCCGCCTTCGCCGCGTC
GTCGCAGCCGCAGCTGGCGTCACCTTCGCCTTCGTTCGTAGAGCTCACCCAGCCCTCGCG
AGTTTTCTGTTTTCCGTCGTAGCACTCCAGCTGCCCATCCCTCATCAGAAAGTCAACGTG
GTTCTCGTGGAGCACGGCGACGTGGCCGCAGCTCGCTCCATGGACGTGAGCCTTTGCTTC
GCCGGCACCCCCGGCTCCAGCTACCGTCGTCGCCGCCGCCATCGCCCCCCCCCCACCCTT
GCTCGGCTTACCCGCGCCCTGCGCGCTGACGACGCCGTCACTGGCACCGGTCTCGGCGGG
GTCGCAGTGCTTGTGAGAATCGCAACGGACGCGCTTTCGGTGGTGCGTGTGAGACGCGGT
GTGAAACGCGGCGTGCTTCGCGTGCGAGGGGCGCGGAGGAGGTTCCTGTGGGAGCGAGGG
CGACGCCGTGACACACCGCGCTACAGCGTCAGGCTCCTGCCGCCGCCGCTCAGGCTGCAG
CTGATGCTGCTGCTGCCGTAATATGGCCTCGTTAGATCGCATGAGGTCATCGACGATGTT
TCCCCCTGCCGGCGGCAAATTTTTCACGCCGAACGGTGTCGCTTTCGAGACGACCGCGAC
CGTGTCGCATGGCGCCCTCACTTGTGACAATTTTCGCTTCGTTCGATCGCTGCCACCGCC
GCCGCCGCCGCCGCGGTCGGTGCTTCTCGCGCGGACAGCGGCGCCGGCACCCGGCCTGGT
AGTTGCCGAGTCGCCCCCCCAGTGCTGGCTCAGTTGGTGCTTCTTCAGGTCGTAGGGGCG
GGTGAACCTTTTCCCGCAATCGGGGTAAAGGCACGGGAAGGCCTTTGCATCGCTCCTGTG
AGTCCGCTCATGGCTACGCAGATCGGAGACGCGAGCGAATCGTTTGCCGCAGCCTGGGTG
GTCACACCAGTACGGCTTTTCACCCGTGTGCACACGGATGTGCGTCGTTCGGTCCTCCTT
TCTCTTGAATTCCTTCCCGCACGTTGGGCACGGAAACGTGTGCCCTCCCACGTGAGTCCC
CTGCACGTGCCGCGACAGATTCCCCTTCGTCGAGAAGAGCCTGGAGCATAGCTCACACCT
GAACTGTGTGTTTACGCCCGCCTGTTCTCGGCAAGCGGACGTCGGTCGCGCCATGAAATA
AGGCGCGGGAAGCCTCCAAGAGACGTGGTTCGTCTCCGTTGGCTGGCTCTGTTGCCAGCT
GAGCTTCCCCCAGGAGCTGGAAGCGTCGTTTTCCGAGGGCG
>NODE_1043_length_4660_cov_13.127316_g694_i0
GTTGTTACTCGTATACCGACGGGACAGCTCTCGCCTTGTCGACGTTGCGCCCGCTGATAG
GTCGACCGCAAACCAGCAGGCATCGGCGACCCTGCAGACTTTAGATACGTCGTGCCCTAA
AGGCCGAACGGATCTGTCTGTCTGTGTGGGACTTGAGACGCGGTAAAGAAGGGGTGTAGA
GAGCCCTTCCTTGCTTCCTTGGGTACCATCTCAGCCCAGCGTAGTTGGTGAGAGACACCA
GCGAGAGACAAGAGAGAGGGAGAGAGTGTGAAGCAGAGAAGAGCGGGGAAGAGGGAGAGG
CTACAGAAGAAGGAAAGGGAGAGCGCCTTTAGAAGGAGGAAGGAAATCGGGGCAGGGTCC
GGAGCGGAGGGTTGGAGAGGAGGAGCGAGAGGAGGAGGAGAGCTGGAGTCAACGCCAGAA
GATCTGATTGGAGTATATACTTGGACCACACCACACAACAGCTACGACAACTCGTCAAGC
AGCAGCAGCAGCAGCAGCAGCAGCAGCAGCAGCAGCAGTAGCAGCAGAGAATAGCTGTAC
CACAGCAGGGCTTGGGGCAACATGGCGACTCAACTCTGGGCGTGGCAGGACGGGACTCCT
ACTGATGATGGTTTGAATGCGGTAGCGATGGGGTCGGACGGGTCTTCTGTCTGGGCAGGA
TATTCCAATTGGAACACGTCCACCGCCGATGCTACGGGTACCTTGTGGGCGGCCGTGAAG
CTGGACGCAGATGGCACCGTCCTTTGGAAGTGGGAGGATCAAACCGCGGGCTGTGACGAC
AACCGAATCAACGCGGCAGCCATGTGCCAGGATGGGTCTGTCGTCTTAGCTGGCGTCGGC
GGCGATGATTTCCATGTTATCAAGCTCGACAACGATGGCGATTTGCTGTGGCATTTTCAG
GACGGCTCAGGAGACGAGGACATTGCTGGCGGGATAGCGATGGGCGAGGACGGTTCTGTG
GTTGTGGCCGGTACAGTCTCGGGCGATTGGGACATACCAAACCTCGGGGTCACCGACATG
GCAGCCTTCAAGCTGGACGCCAACGGGACGCTCCTGTGGAAGTGGCAGGGCGGAACTGTC
GGGCACGATCTGGCGAACGCTGTCGCGATGGCAAAGGACGGGTCTGTCGTGATAGCAGGG
CATTCGCGTGGAGACCTCCTCGACCGCGCCAACGACGAGAACGACGACGACTCCACGAGC
TTGTTTCCTCAGTGGCTCGTAGGGGACTTCGCCGCGATCAAGCTCGACTCTGGCGGGGCC
GAGCTGTGGAGATGGCAGGACGGAGGAAGCGGGTTCGACCGACTGAATGCTGTGGCCATG
GCAAAGGATGGGTCGTGCGTCTTGGCGGGCTACACGTCAGGAGACTGGGACGGGCAGTAC
AACGTGGGTGGGAACGACTTCGCCGCTGTCAAGCTGGATGCGGACGGCGACGAGATTTGG
AGGTGGCAGGATGGCACTGTGGATGACGACCTCTTGCAAGGGGTACATGTCAAAGCCGAC
GGCACTGTCCTCCTCGGCGGGCACACAGAAGGAGACTGGAACGGCCTGAACGCAGGTGGT
CGGGACTTCGCCCTGGTGGAGCTGGACCGAAGCGGGGACGAAATGTGGCGCTGGCAGGGC
GGATCTGCTGACACCGGCGAGGCGCGTTTGGACGACGTGCTCAACGCCATGGCTGCAGGC
GCCGACGGGAAAATACTCCTGGCGGGCAGGACTCGCGGATCGTGGGGGAAAACAAACCTA
GGAGAAGGCGACTTCATGGGTTTGATGCTCGACGCGCATACTTTGTTTTCTGAATCTCCT
ACGCCGGCGCCATCTGCAGTATCCGGCACACGGCCCGTCCAACCCTTCACACCATCCCTG
ACAGACGATGATGCCGATGCTGGTGCTGGTGCTGTTGCGGCCTCGGGCTCGGGATCGTCG
GATTCAACGCCAGTCGTTGCCGGGGTGCTCTCGGCCCTGGCCGGCGTCGCTCTTTTAGCG
CTAGGGGTGTTCTTAAGGAAGCGTCACATCACGAAGACAAACGCCGCCGCCAGCGCGCAA
ACCTCTCTTCCCGTTGTCGGCGGTGATGTTGATGGCGGCAATGACCCTCCCCCCTACCAG
CCGCAACAAGAACGTGAGCTTCCTTCGGGTATGGCGCCAGCAGCGGCGGCTGCGGCGGTG
GCAGGAGCGATAGCGGGTGGGCCCGGGGATGATTATGATGGACGAAGTGGAGGAACTAGC
CCACCGTTGCCTCCTGCGTACGCCGAGGCGGTGCAACACCCGGCCGAGGCGACGGTGCAT
GCTGGTCGGCATGGCGGCGGCGGCAGCGGCGGCGGCGGTGGTGGTGGTAAGAGTGGGGAT
ATTGGTGGCGTGTCGCCTGTCGAGGGAGGCTTCATGCCGACGACGCGCCAGAGCGAGGAT
GCAGTTGGCGGCGATGGTGGTGGTGGTGGTGGTAGCGGTGGTGATTACTCGCTCGAAGCG
GGAGGTACCGAGGCGAGCGGGCAGGCTCGCAAGAAGGCTAGTGTTGACAGTGGTTTTGAC
GGTGGGGGCTCTCTTCCGAAGGGAAGTAAATCACCCGCCAGCATAACGGGAAAGCCTGGT
GGTGCTGGTATATCTGCCGCTTCCACTGCTACCGCTGCCCTTGAACAGGGAGGTAGCAGT
ATAGACGTTGAATCTGAATCGGCCTTGATTGTCACGGCTTCCACCGCAAATATCTCGACG
GGGGGAAGATACGAATTTACTCCAGCCTACCACGAAGGGGATGACCCAGCGGCCGCTCTC
ACATCTGTCACCGACGAAGCCGAGGCAAGCTTGGGTGAAACCGGAGGGTCGTCGTCGTCG
ACGGCACGGAGAAGGCCATCATCCGGGCCCGGCCTTGGACGCGCTGTGGGGGAGGCGGCG
CTAGAGCTGGCACGTAGTTCCCAGATACCCGGCGTAAGCGAGGCGGCAGTGGCGGTGTCA
GTGCTGGTAAACCTGTTGATGGACAACCAGGACAACAAGAAGAGCAGCGAGGCGAGCGTG
AGGCGGTGCCGGTCAATCGTCACGATGCTCGAGCGGGCTTCGAAGGTTCTGGGCAAGGGT
GGTGAGACCACGAAAAAGGCAGAGCGCGACATGATAGAAGACGTGCTGGACGCGATATTC
GACCTGGTGGAGCTGATCAAGACCTACCAGAGCAAGAACAAGCTGGCTCAACTCATGACG
TCGACGCTGTTCAGGCGGCGCCAGGACGAGATGGGCGCGGTGGTGGACAGAGCCGTCCTA
GGCCTGCAATTGGGCCTGCACGTTCGGGTTGGGACGGATGTTAGCTCGATCAAGGAGGAC
GTCAGCGCCTTCAAGGAGGGGATGCACGTGTTCCAGGGGTCTATAGAGGAGGCTCAGTCG
AAATCTCTGGCGGAGGCCCGCAGCGCGAAGAGGAAACGCAGGTTGGACCAGCTCGAGATC
CCTGCGAACCACGTGACCATCACGGACGAGCTGCTCGGAAAGGGTGGTTTTGGCGAGGTG
TACCTCGCAGACTACAATGGTCGCAACGCCGCTGCTAAGGTACTGCACATAAGCCACGAC
CTAGGCAGACGTGGCGAGAACGCTATCCTGGACGGGTCCACTTCGGGCCAGGTCAAGCGA
AAGCGGGAGGAGACCCAGCGGAAAGCCTTTCTGCTCGAGCTGGGGACCATGATCCGCCTC
CGAAGCCCCTACACGGTCGACGTCTACGGAGCAGTCACGTCTATCCACGACCGGTTGATT
CTCGTCATGGAGCTGCTGGCGGGCGGCGACCTCCGAACGCTGTTGAAGAACGCGGAGCAG
CCTCTGCCCGAGAAGCAGTGCTGGCAGATCATCGGAGACATCTGCGCGGGAATGGCCTTT
CTGCACACGAAGAAGACTGTTCACGGTGACCTCAAGTCGGCCAACGTTCTTCTGGACGGC
GCCGGCAGGGCCAAGATCGGAGACTTCGGCACTTCGAGGTGGACGCAGCACACCATGTCC
ACGGGCCTGGCCACCTTCACCACCAAGTCCAGTACGAGCACACAGATGAGCCTCGCCTGG
AGTGCTCCTGAGGTGCTTGATGCGGAGGGGAGCACGTACGCCAGCGACGTCTACAGCTTC
GGGGTCGTGGTCTGGGAGGTGATCTCCCGGGACCTTCCGTGGGCGGCCGTGACACACCCT
AAAGATGTTTACATCCGCGTAGTGTTGAAGAACATACGGCCTGCTATTCCCGATGACGCT
CCTGCCAAGATCGCCAACGTGGCCAGGTCGTGCTGGGCTGGGGAGGCTGGAGAGCGGCCA
ACGTTTAGTTCCATTCTGGAAGGCATCAAGGCTAATGGTTGGGAGCAGTAGGCTGGCCGC
CGGAGATGTCGTGCTCGAGGGGGCTTCCTGGGTGTAGTATTTAGTAGCGTAATCTGTGTC
TAGGGTGCTGGTTGCGTGTGGTTTGCAGGCTGCCGGCTACGTATATTACCTGTGATATCG
GCGACTACAGAAGGGGGGTATTGGGTATCGCAGTGCGTCCGCAGCAGGCACATCGTCGGC
CGCCTTAACCCCTTAACAACTGGTCCCGCTGATTTGGGGACAAACGACTCGGAATTAGTG
TCGGATATGCTTTGCAGTTCTGAATGGGTTAAGCAAATGTTCATCGCATGGCGACTAACT
CAACAAGCCGTATAAAACATCGCTCAAAGGTTTTCACTGC
>NODE_1044_length_4657_cov_18.467714_g695_i0
CTGGTTTGCTTTCTTTAAACGAATTGTCGCGTACCGTAAGTATTTCACGTTCTGTTGTGT
CGCTGGCGTACTGTACCTGTTGCCCTCACTAAAAATCGATTGGGCTGAGCCCAGGTGCAG
GGCGTACACTACCAGTACCACTACTACTGTACCCGCCAAGAGAACTCCCGAGCTGCCAGT
ACACTGACGAGTTATCTGGTATTTATGTCACACGATAGCGCGTACCTAATCTTGGAAACC
GACCGAACTTGAGACAAAACAGGCTGGGCTTGGCCCCAGGTATTAGTAGACTACTGCACC
AATACTTTCCCACCATTCTCGCTAAGGGAGCTGCTGCGAGTCAGTGCACCCAGCACGTAG
ACGAAATACTCCATGTATACGCCTCTTGGAAACGGCTCATAATACAACGGAAACCCGTCA
AACATACAACGGCGTCATCATCTAGGTTGCGCAACCATTGCAGTGTGGACTATTCCACAC
ACACACTGTACGAACCCCCACTACCACCATCACAGGTGCTTCGTGTTTTTTTCTACTTGC
TCCTGAGCCAATCTATATCCCCCTGACCAATATATCCCCCCGGAGACCTAAACATTGCCT
TTCAAAATGACCTAAAACAATCGTACCACTAAGCTTCTGCTTCAGGGAAAAGCCAAATCG
CGTGAAACCCTGCCTGCCTCAAGCGGGACCTTTCGGGTGAGCCTCGGGTGAGGTCAACTC
ACCTGCATGTGGGGGGTCGGGGGGCGGAGTAGGTGGGGGGCTGGGCTTGACGTCCCCACG
ACCAGTGCTGCCCTGTTCGGGTCTAGTGTATTGGCTGCTGATGCAGCCAATATATACCAT
ACTGACTAGAGGTACGTAACAGGAGGCCTGCTCTATAAACCACGCAAAAACGTTGCTGAT
TTGACCCGAATTAGGTACGAAACATACACTACGCAAACGTGGTGGAGACGTGCTGTCGAT
CGCGCGACCCCTTTCGACTCATCTCTCTGAAGTCTCTGGAATGTACTGAGTATCGAGCCC
CTCTCTCTCCATTCGTTTGTTCGAATGCATCAGCCAAAACAAATACAGGGCCACTTCGCT
TAAAGGTGTGGGCTCTTCACGATAAGCTACCACCTTACGGGAGGCGCTGTGTGTTGCTCA
TCTTGGCAACACCTCCATACTCATCGCCCATTCGCGCCCATTTTAAAATCAACCAGGGTA
TGGCAAGCGACTGACACTAAAAACACTAAGTGCGCGTGCATGCCCGATCTAACCGCTCCA
AAACGTAACAAAAACTGGCTTGCAGCCGTAGGCGGTCCCTACAAAAAGGGAAATTATTCC
CGCATCCCCTACTAATAACGATCACCCATCTAGGGGTCTCTCTGTCTCTCAAACAACGTG
TATGCTCCCACGTAAAATACCCCATAGGCTCAAAACGACAACCCCTACATCGAGGGCATT
AAGCCATTATCTCCACTCAATCGAAACCTCAGGGGGATATCTCTCTGTGAGAAGTGCATA
CCGCCTTCCTACCTCCTCCCGACCAAACACCGGGGGGGGGGGGGTTGAGGCATTTCCCTC
TAGAATGGGACGGGAAACTTAAACCACGCTGTACAAAAACAAACAAAACTTAGCCGTGCC
ATGGAGTGTAAACTAGACCTGTCTCGGCGCAACATTACTTGCCGCGCCCACACTCTTACG
TAGGGATGTTGCTCCTATGGTGGTATAGGAGAAAAAATAATTTTATATCTACCTCTTGGA
ACCACAACACATACTCAGTGGCAGACGCCGAAAACAACAGAACAGCCAACGCCTCTCCCC
TCCTCATAACAAAACCACACGCCCAAAACAAAACAATAAACATATAAAAGATTAGGGTAC
TGATACCATACGTAAAGCGTAAGTTTCATCTATAGTTGTATTGCATATACGCCACAAGCA
CGTTGCAGAAAAATCCGAAGGAATCGGAAAAACAATGTGTTAGCACGACAACACGTGCTT
TTGCGTAGACGAATCGAACCGCCTCACAAAAAGGGCCTAACACTACTTTTACCTACGCCC
GCTACTGAATACTGGTTTAAGGGGAACTACATAGCTAAACACACGACACCGGACGGTTGC
CTAGGTCTGCGCGTACAACCAAGCACTACTATTAATTTACCCAATATTATCACACTTCTG
TGGCACACCCGCTGTCCGAGCTAAGCCAATTTCCCATCGCTGTTGGTACTCTGGTAATGC
CCCCGTCGTCTTTCAGATCAGCCAGATCCAGGCTTGACATCCAAAACTCCTGGCCATCCC
ATTGGCCCATATTCCACCGCACAAGTAAACCTACCCTGGTCCCAACTAAGCTGTCTTGAA
ATGCGTGTGTGGGGGTCCAAGGGGATTGAGGTTGGTGCGTCCCATACGCTTCTTTTCGTC
CGGGGGAGTGGATGCCGCCTAAGAACGACTTAAAATGTTAGCAAGGCAGGCCGTGGCGTC
CACTCACAGAGCCCGCAGCTTCTGCTAGAACAAATTGCGGATTCAGCAGGTCCCACTCGA
TATCGGTTGGTTTTCCCCCGCAAACAGTGTTCGTCGGGAGGGTTGGATGTCCCCAACACC
GACAGCATAATGTTCTCTAAGGCAGACCCAATCCTGATCGGAGAGGCCGAACCACCCATC
CCCTCGTCAAAATGATGTATGAGCAGGGCAGAGACCGTGGAGTCCAGATTGCTCACGGAG
GACCCGCAGCATCCGCCTGTCGATGTCCCCGCTTGGGCAAAGCAGATAACGTGTAAGTCT
TGATAGGTCACCGCAGAAGAAACCCCCGTAGCATTCGCTAGCCGAGATGTCCGGCTTGAT
TGAGCACGGCAGCATCAGAAAAAGCCGCGGCATCCGCTCTTCACTGTCCCGCTTGAACCA
AGGAGCACCAGGAAGGTTGTGATCGATCAGAGAGGCCGTAGCATCCGCTCGCCAATGCCG
CGATTGAGCACGGCGGCGCTCTCATCCCCGTCGACGAGTCTTGCGATCGAACTGGCGATG
GACACCGCCATCTCCCCGCCACCGCAGAGATCGACTCCCGCAGGAACCGAATCCGCGAAG
TGCATGCCGCCCCAAACGCGGCTGTCCCCGCAGACTTCTGAGACCTCGGACCACGAGGTA
AACGTGAAGGATGCGAACTCCAAGGGAGGGCTTATCTTGTCCGTGCCGATTAGGTTCACC
ACTTGTTCTGCAAACACCTGACAAACGCAGGCTGAAGCCGAGGGGAACTCGGAGTGCGCC
ATCGTTTTTATGAGCGGCTCCCACTCCGACGCCTTGATCGTCTGGGCACCCTCTCCCGGT
CCAGCGTAGGTCTTCACCAGCGTGTCGCCGAGTTTGTTTCTAATGACGGTTGTCGGCCGC
GGCAAATCGTGGCGAATCTTCTCTCTCCATGAGAGGATGACGCTGTTGTAGATGGCGAGT
TGCACGGCGATCGTGAGGCCGTAAAAGTCATTGCTGCTCCACTTGTCGCTGTGCTGGACG
AAGTACGCCGCCTTGAGAGGCACGAGAGAGATGAACTTATTGTCGAAGAAATCGACCGCG
TTTTGCTTGAACTTGTCGGTGGCGGTAAGCTTAGTTTCCGCCAGCACTTCCTCGGCGACA
TCCTTGTACCGATATCTGAAGCTTGGTTTGGGGAGCTCTCGCGAAGAAAAGGTTTCCTCG
TCCTCGGTAGAGTTGAAGCCGAAGAACCGCGCGGTGACCCCGATAAAGGGAGTGACGTGC
TCTTGGGTGGAGAGGTAGCCCAGACCGTTCGTGGACATCAGCGGCTGCCACCGACGCTCG
TTCGACAGCTCGTAAGGGCTGTTCTGAGGTCGGTACGGCTCCCAGGAGCTTCCCGCCGAA
TCACTCTCCGAAAAATCGCTGAACGGGATGCGGTTGTGCTTTCGGCCCATGCTTCCGTCC
GCGTTCCACCCGTCGTTCTTGTCGAGGTACGCCCACGTCTCGTCTATGTACGCCTTCGCC
AACCCCCACGGCGTATCGATGTCCGGGTTGCCGTCCAAAATAAGCGACAGCGGGTGTCCC
CGCGACTCCATGAGGTTTTGGAGGATGTCCGCGCAGTACGGCATGAACTGGTAGCCGCCG
TAAACGGCCGCGTATATGATGGTGATGCCGAGGTGGAGGTTGTAGAGGAGCTGACCTTCT
TCGTCGTCGTCGTCCGGCCGGCAGCGACGGCGAGCGTCGGACGTGTCCTTGTCGCCGAAG
ATGTCGAGCGCCTTGGAATTGGGGTGGAACATGCTCGACACAGAGAAGGCCGCTGTATCG
ATTACTAGAAGATTCCTCATGGAGACCGACGTCTCCAGGCCGGCCGAGCACGCGGCGAGA
GTGGGCACGGTCGGGTTCAAGGGGTCGAAGGCTTCGTGCACCATTGACTCCTTGATGACT
TCCAAGCTCAGGCCCTTGCTCCCGTCGACGCTTCCGGTGACATTGCTCTCGATGCCTCGG
AGAGGCACGCAAGTAGTAGCAGCCCGTACGTGTGACGTCAACGCAGAAATCAGGCAGGAG
ACGGGCAGCACTCCATGAATCCTCATGGCATATACCCGAGTCTTGTGCAGGCGTCAACGA
ACGCTCTTCTTGCTACCCGAACTGCGGTGTCGCCCGTCCTCTCGAAGCAGTGTGTGCGGT
AGACACGAAGGCTGCCCGCTGCTTTGGAAGGAACAGC
>NODE_1045_length_4656_cov_8.138774_g696_i0
CCGAACGTCGCAGGACGCTGCAAGACTTTCGCGTACGATAAGGCGGTGGCGCGGTGCTGC
TGTGCTACCGAGCTCCTGCCACAAACCCGAGCCGGTTTTGGGGAGAGGAAACAGTTGGGG
AAGGGGTTTGGTGGTGGTGTTGATGAATGTTGAGGCCACGGTTTCACACTCCCGCGGAGC
CGACGGCCGAGCAAAGCAGCACAGCGAATCTCCATGATGTCCTCTCAGCGCCTACGCCGC
CGCCGTGCATGCGCTCGCGTCGCGTGCAGTCCGCGGAAGCTCGGATCGTCATGGATCTTA
GGCGGGCCAGGTGCGCTGGCAGCCGCTCGCGTTCTCCTCCGGCACCCGATCCCACCCCCC
CCCTCTGCATTGCCCGGTAGCCTCGGAGATGGGTGTGGAGGAGACCGCAAGAGTGAGCGT
GTCTCCACTATTCCGGCCCAAGGAGAGTAGTCCTGGCTCTGCCCCTACGGCAAGCCATAC
AACAGGCGCGCAGGTGCGGCGACAGACCGACGGCGCGAGTGTTCCGCGACAGCTTGTCAT
CCTGGACAGCCGCGCCTCCAAACACGACAACGGTGGCAGCACCCCGATCTGCAGCCCTCG
TGAGCACCCCGCCACCACGAACGGCGAACGTGATGGTGGGACAAGCCATTCGGGGACGAA
GCCAGCGTACGGCAGCGGCGGCAGCAGCATAACGTTGTCGGCTGCAGCAAGTAAACGGCG
GCAGCGGCACCAGCGACAACAGCAGTCACCACGCGCCACCCCGCACCAAGGCACAATCTC
TCCCTCGGGAGCGGAGGAAGGATTTTTCCAGAAGTCGAAGGGATCCCGTCCGGGGGCGGC
TAGGGCTGCAGTCGGCACGGAAGGCTACCTCGAGAAGAGGAAACAGAGGGCGGCGCTGAG
CGAGGGTGCTCTTCGGCAGCTGGGGAGCGAGCACGTCAGGCTCAAGGCGTTCATCGAAGC
CAGCGCCACGAAGATGGCACAAGTGCTGCTCCGGCGGCTTGCAGCAGAGAGGCAGCAAGC
CACGGGATCGGTAAAGGCGACAGCTGCTGCTGCCACCGCCAACGGTGCCGAGTCACCCGT
GGCTCCGGAAACGGAGGAGAAGGCCGCCGAACCCGACGATCGAGATGCGGACCGAGACTC
TTCTTTGCTGACGGCGCGCCACCTCGGACGAGATCCTTGGCGACCAGGGGGGGCGACTGG
AAAGTTCTTGACGGAAAGAAGGAGATGCCCCGAGGATAATTGCCCCAACGAGAGCGGCCG
CCTGACGGCGGTGGCCAGCGTCTGTGAGGACGTGTACAGGGCGCAGGCAAGAGCCACGGT
GGGGCAAATCGTGCGGCGTGCTTGTCTCAACCTCGTCAATCGGCCATGGAGGCTTGCTGG
AGTCAGATTAGCATCGGACCCCCCCCTCCCCGGCGGCAAGCGACGGCGGGCAAGCGGAGC
GAGGGTTGGCGCGAAACGCTGCATCGCCGCTCTCGTAAGGGATGTGTCCGAGGCCGTAGG
AAGAAGCGCAACGACAACCAGCTCGGAACCTCCCTTTTGTGAGCGGGAACGACCCCAGGA
ACGTGGCGGCGGTGGCGGCGGCGGCGGCGTCGGTGGCGGCGACGGGCGCCACCGACTTGT
CCGACTCCACACATCCCCCGATGTTGGCGGAGGGCGGCTGGGTAAGCCGTTACCGCCGCC
TCATCGCTCGCGGCGACGTCCTCCGCCCTCAAGGGGCAAGACTAGACCGAGAAAGACGGC
GGGTGGGGAGGATGCTGGCAAGGAGCACCGCCTTCACGGCGAAGGAGGCGTGCGCCGCAA
GGGGTGCGCTGGAGACCGAGGTAGGCGTTGGCGCTCGCCAAGGCCCGGAACGTCCGGGCT
CGTAGGTTCTGGTGGCTTCGACGAACGCGAGGTAATTTCTGGTAACGCGCTCCTTTGCGA
CCCCGACGAGGTGATTGGTCCGTCGGAAGAGGAGCTCGAAACGTCAGGCGATGGGTGGAT
ACCTTCTCTGGCGGATTATTGGGAAGAGAGGAACGGAACCCCAGGAGCCGATGGGAGGGA
TCAAGCCGATACTAGGTGGTGGCCGGGAGGGTACTACTCGGGAGGGCCGTCACCTACTAC
GGCTGTGACGCCGCGCTACCAGCCAGAACCACAACTAGGTCTACCTTTCCCTCAAGCCAG
CGAATATTCCTTATGTCCCGACAGCCCTCGTGTCGGTGGACCACGCCCGGAACAATCAGC
AGCGAGAGACGATTGGGGAGGCCAGACGGCCGGAGAAAGGAATTCCGCTGGCTTGGGCCG
CTCGCAGGCATCCTCCCGTCCTCGGCGCTCGTCCATTCCCAGGTCGGGAAGTCATCGGCG
GCGAGGGGGGCGACCGCGGTGGGATGATAGGTTCGGGTTCTCAAACCGAAACGCTGCTCC
TAGAGGAAGAGAGACCGGCGCCACCTCTCACCGCACCCGAAGCCCTTCCCCATTCCAAGC
GCCTCATGCACAAGACACTGCCGGGGGACCACACTTGCAGGATACTTCCGTGGCACCGGG
GGCGCCTAAGGGTGCGAGCTTGTCACCCCAGACTCCCAGGGGTGTTGCCGCCCGTTCTAA
ACTAGCGGAGCTCAAACGCGAGAGCATATTGCTCGAGATTGGGCGCGAGGCGTGCTCCGC
GGGTCCCGCGGCTGGCGAGATCGATCTAGTCATGAGCGAGCTGTGCGCATTCTACATGGG
CGCCGATCCACCAACCACGGAATTTGGCGGGTCAGAAATGTTTGCGCCAACGCTTCCGGG
AGAAGATGTACACATGGCGATTCCACGGCCGAGGAATGCCCGAGAGCAAGCAGGTGGATG
TTTCCGCGACCGAGATGGTTTTGGCCCAGGGCCGGCAGCGTGCAACATGGAACGGCAGGG
GGCGAAAGAGGCAGGGGCTGCCGCGGCACGCGCGTCTCGCGGGGTGTTGTTGGAGTTTGT
GTGGCCGCCTGCTCCACGGTCCACGGGACAGGGGCTGGGAGAGGCAGTCCACGGCCCGGA
GTGGGCTGGCTTCTCGTCTGCTCGGCCTTCCAGGACCGCACAAGGACAACGCGAGCCCAA
ACCGCGCGAAAGACAGCAAGGGTTGGTGGTGGGCCAAGGTTGTCATAGCAGCGGCAGGGC
TCCCACTGCCGCCGCTTTCACCGTCACCGCCACCGCCACCGCCGGCAGTCAGCCGTGTTC
GGCAGACCCTCTGCCGTCGCCGCAGTGTCCAGAAGAACCTGGCCCCGCGATTCAAACGAC
CGCGTTGCACGGCGACTCCCACCCCTGGCCTTCACCAGATCGGTCAAGCGCCTCCTTTCT
AGTGTTGACGTTGGGGTTCCTCCGTCGACTGGTGGAGATACCGCTCGCAGCCAAGGGTGA
AAAATGGTCCGACAACAGCCATGCCACTAGAAGGGTCTCGACAGTGGATACCACGCGCGA
CGAACGGCTCCGCGACTGGGCCGATTGGGGTGATCGGGTTGGCAGAGGTTCGGGGCAAAA
CGAGCAATCATCACCGGTGGCAGAGCCTCCATGGCGAGACCTTGCCGACGCGCTCAATAA
AGTCAGCGTGCTAGACGCCGAACAAGGCCTCCACAGCCGGCTCATCGATGAGATTTCCCC
TACTCTTCTGGTTGAGGGACTTGTGCCGCTCGTCGTTGGAATGTTCCGGCCGCCTCCTAA
TGTCTTCCGACGGTGCAAATTGCATCACGGAAGCGGCGGTAGCGACGACAGTGGCATCAC
GTGTTGTTGCGGAAGCTCAGATGTAAGCATCTTCCTAGGGTCGGCGGTGCGCGACCCGCT
GGCAAGCAATCACGACAGAGAAACGAACGCAACCAGCATCGACGATGACCGACAAAGACA
TGTCGTCGTTAGCAGCGTCAGCAATGTCAGCGATGTCAGTGGCGTCGCTGACACAGCGCG
AGACGGACACATTAGGATACCGACGCCAGAGACGGCTCCAGTCACCGATACGCAACGCCG
AGACGGCCACACACGCGGTACTGAGGTCTCGAGTTTACCTAGTCAGCTAGGTTTCGATTC
GGCGGGCGGGAAGGACGTTGCCGGCGACGCCTCAGAATCGAGGGAAGTACCTTCAGCCGG
GTCTATGTCTAGCTCTTCGTTGTCCAGCGGAGACTATAGCACGACCACCTTCCTCGACGA
AGACGCGTCCGTGCTGTCCTCCATCACCAGCCACAGCGCGCGCACGACACACCTCCACCC
GCCTATAAGCTCCGGGGGCCAAGCCCACACGAGTGGTGGCAGCGCTGACACGAACGGCGA
TGTGCGTCGAAAAAGCCTCCTTGAGTTGTCAGCGGGGCGCGATTTATCCGCCGGCCAGGA
ATCAACAGCAGCAGCAGCGGAGGTTGTAAGCGTCAACAACCACGCGTCTCGGCGCGCCGT
CCGCCGCTTCTCGAGAAGCGGAAGGCTCGATCTCGCCGTGCTCGCTGAGATGCTGCGAGC
GAACGCCCACATCGAGTACTTCGGGCTCGCGCGGGACGCCCGAATGTTCGCCGATGCGTT
GAATCGGTTAGCCGGGGACAACAGCAGCAGCGACTCCGACAAAATGCGGCAGCTGCCGGC
CAGGACAGCGTCGAAGATGTCGAGATTAAGCAGTTCTAGCTAGCATGCTGTCAAGCGAAG
CGGTCGATCTAGGAATTTCTACGGGCAACAGCTTAC
>NODE_1046_length_4653_cov_186.356987_g697_i0
TGCTGTAGTTTCATCGCACTTGGTGTCGTACCATCCCCCCCCGATCGCACTCAGCCGAGG
CAACACTACTGCTGTCACTCTGCCTCAAGCCCTCAAGCCACCAGCTGTATACATCGGGAA
CTTCGCACCCATGAAGTCTTCAAGCCCGTCGCAAGTGTTGACCTTGCTCGCGCTGGCAGC
TGCATGCTTTGTGGCGGAAGCGCAGTCTAGGAACAGGATAACCGTGCGAACGTACAGGAC
GAACTACAGGGTCGACACGTGGGATGACGGCCGTGCTGATCCCTACCGAGTGACATTCTG
GAAATTCGGGCTGCAATCGGTTTACACCTTCGACCCCGCGGGGCACGTGAAGACTCTCAC
GGCCCGTGACACGCTGTACACATTCGACCTCACCGGCGCATCCAGGAAGCTCATGGATTC
AAGCGATGACGCCATAGAGGATGCTCCTGACGTCGAGGCCAGCGCTGAAATCGGCTGCCC
TACATGTGAAGTCACGTGGGACACACTGTGCGCCGTTGGCCTCCCGGAAGTGTGCGCCTT
GGATGCGATGAACCCAATCTCGTTCGACGGGGATGCCGAAGATTCAGTAAGGAGATTCTG
TTCTTCGTTTGGGAAATCCTGCGAGACATCCGCGGCCGAAACTTGCGACGGGCAATGCTC
GGTCCCGACCATTCCAACTCCGACCCCACCTCCGCCCCCAGCTCCGACCCCAGCTCCGAC
CCCAGCTCCAACTGATGTCGTGGAAGCCGGCCCTTGCAACCCTAACCCTTGCCTAAACGG
AGGGTCGTGTGCTCTCGACCCTGCCGGCGGGCATGTGTGCTCGTGCGCATCAGGGTTCGG
AGGCATGTCCTGCCAGACAGGCACCTCATCCTTGGACCCGTTCTTCATCGAGTTCGTGTT
TGTCGGGGTTTGGTCAGCCGCACGCAGGGCCGTGCTCCAGTCCGCTGCTGCCAGGTGGTC
TGAGATTATCACCCACGTGCCTTGCGGGGGAACCGTGGAGCTCCCGGCTGGACGTCTCCA
GATCACCGCTACCCTGGCAGCCATCGACGGCGTCGGAGGCACAACCGGCTCCGCGGGTGT
GAGCAGTGTTTGGGGTGGATGCCTAGCCGTCAGCGCCGAAGGGACAATGAAGTTCGACAC
CGCAGATATTGCCGCCATGGAAGCGGATGGCTCGTTCGCAGCAGTCACCATGCACGAAAT
GGGACACGTCATCGGTATCGGAACCATCTGGGGAACCAACTTTGGCGGGTGCACGACGTG
CCGCCAAACCGGAAACCCTGCCTGGACATGCCCGGCTGCCTTGAGCGCCTATGCCGACAT
TGGAGGAACTGGTGCTGCCATCGTAGAGACGGACGGCCCATCGGGATCGAGCTGCAACAA
CCTCGACGAACTAATCTTCGGAGATGAGTTGATGTCGGCAGTCATCGAGAATACCAATGT
TCTGTCCAAGATCACCGCGGCCGTTCTTGAAGACCTCGAGTACATCGTCGACGCAAGCGC
GGTGGATGCCTACATTCTGCCTTCCAAGCGAACCGGTGCGGTTGAGGACCCGCCGGTGCT
AGTGAGGCTCGACGACATCGCTGTGGAAACTTCCATTCAGGTTTTGGACGATGAGGGTGG
GGTCGTCGAGACAATTGACAGCGTCGAGCTGGAGTTTTAAGTTCAAGCGACACGCTCAAA
CAACGCCAAGCAGCCCGCCCTCGTACTGTAGCATACTCCTCATCTTGTTCGCAACGTACA
TGACCCGGGCAATGTACTCGTAGTATTACCCCCTTTGTACGAAGAACAGCGTTTCAGGAT
AGTTTATTCAGCGTTGCGCGTAGGGTGTGGAGATAGTCGAGAGTTGGAAGCAAGGAGGTG
GACGACACTGCCTCAGGTAGCGTTTTCGCGGATTTGGCGATAACTACTGTAGGTTCATGT
TAATGTGCCACTAGGCCGGCACAATGGTGATGATTTTAGCCTGCGGGTAACTGGGAACGG
AACAGGGACCATGTTCAGGCCAAGGAGGAATTGTATTTTTATTCGGTGTCCCGTTTTTTC
ACGGCGCTTAACCGCACCACGGCGCAATTTCATATTTTCTAAACCAGACGGTGCGGTTTG
GTGCGGTTTAAAATACTTTTGGATCGTACATTGCTATACCGCGCCGTAGAAGCGTGTTTT
CGATTTTGCAAAATGATACGGTTCGGTTCGGTGATGTGCGTATTTCCATCTTCGTGGTGG
AGTGCGGTTCGGTGCGAATGGGTGTGTTTTTAAGGATTATACGGCGCGGTCTGTTGCGGT
TCAATTGTTTCGACACACCACGGCGAGGTGCGGTCCGGCGTGGCTCTCCGTTGGACAGCT
GTGTTTCTTCGGTATCGCTGAGCGTACACCGTAGGATACTAAGGCGGGGGTGCACGATCT
ACGGCACCTACAAGGTCTTAACAGGTCTAAGCTGTAGCCAAGCCACACAATCTTGTGAGT
CCAGGCACTTTACTTCAGCATTGCTCAACTGAGGTTTGTTTTTTTGCATACTATATTATA
TTCTATGTTTTCAAGTATACAACCAGTTTGCACTGGGTACACGTATGTACAAGTATACCA
ATACAAGTATACCAATTGTCCCCGAAAACGGTCGGCCCGGTAGTCTAGTGGTCAGCCTCA
GATGCTACTAGCATTGGTACCCGAGTTCAAATCCCATCGTGGTGATATTTTTCACTTTTT
ATGCAACAATAAAAAGGAACCAATTGCTGAGAGCGCCTTTGTAGCGTGGGTATCATAGGC
GGTAATTCGACGCGAGTCGACGAGGGAAGAAAGTGCTGAAACCTTCTCGCGATAAAAATG
CAAGGCACGTACCGTAGTGGGGAGGGAGGAGAAGGGCCTACTCAGTGACACCAGACAGAT
CTGAGTTACGACTACTGTAAGGAGGGAGAGAGAAAAGAAGGGCGGAGATAATACATGGGA
TGAAAACAAGAGGATGTCGTGAGCCGAACGCCATTGCCAGCCTTGAGTTTTGCGTGTTGC
TTGGGCGCGACAAAAGGGCCCGACGTCCCACGTACAGTTACGTAGATTATTTCTCCCCTT
CGGGTGAAGTGAGCAGCAATCATATCATATAATACAGCAGTGCTCGTGGGAGAGGGGTGC
ACGTCATCGCCCCCATATCTCCATGCTGCGCTATCGTTTCACGCCCATCCTATGTACTGC
TGTAAGTATGTATTATTAGTGCTTCGTATTCACGCGTGTAAGCATTGGTTTGGGCATTGC
TGCACGTGCAATAAATTACCACCACATGCTTCGGCAGAATTTCGAGCATTCGACCGGACT
TCATGAGCTTTTTACGGTGGTACTCGTATATCGTGTGGGAAGGCTTGACTTACTTCCTGA
CTGACTGACTGCGGTAGTGGGGTCACTTTGGGGTTCATTGCTTCAGCCACTCGGGCGAGC
GAGTGGTTGCCCTTTGCCCTTCGTGCTTATTTGCAGTCTTCGGATATATATGTCGGGCAT
TTTTGCGTTTCGCGATAATACCAGTATGGCACCGCAAGTGGGTTAATTATTACGCTGCGC
CGAAAACACTACAGGTCCAATTGGGGGCGAGGTACAGAGCCACCCGCCCGAATGACCTAC
AGTAGTAGATGGTGTTTAATATGTCGTCACACGATACCCCCCCCCTTATACGGGTTCAGC
CCTTGTGTACTCCTACAGTAGGTACGGTTTAATACACGGTAGCTTGGATACACAGACAAT
TAGCGTTTAATATACGGTACGTAGCTCGGATTTATTCCTGCATTTCGGCGTCCACATCGT
GCTGCAGTGCAGACCGTGGGATGTATACTACAGTACATACATACATACTAAGACTTGTAT
GATGTGTACGTACAGTCCCACCATGCTGCGCGCGCCGGGCAAAAGCACGATTTGTTGAAA
CTGTTCAGGCCAATTCGTACTGTAAAAAAATCCTTGAGATTGAGATTCACCCGGCATTGG
ACGGTGGTGAGGTTTACCAAAGGTTTACTCTGGTTGTATTACGGTGTGCTGCGGTTATTT
GGGCAAACGATGCAGTGCTGCCTTGGGAGTGGTTTAGGTTGTGTTTTTGTTACCGAGCCT
CGTCGGGCTAGGCTTCACAGGAGAAACTTAAAGATGGAAAGTGACGATTAAAGCGGTAGT
ACTGGCCACTTCGTCATTGATTGGGGGATGATATATACATATGCTTTATATACGGTTTGA
GTACTGTGCTGTACCAACAGTAGATGCAATCCGAAGAGGCGTGCTGCAAAGGTGCAACAT
GACCCTGCCCCTACTACTCTACTGCTGGGCGCTCTCCCTGCTCGTAGATGATTGCCATCG
CTAAAGTCATGGTTGTTATTGGTGTTGGTGGCATCTCCCTTCAATACCCTGAGGGGTTGA
GAGCACGATGGTACGTACGACTCAGTAAAATCCTCAGAACCGCAGACGGCGCGTGCTAAG
AGGAGTATAATATCACCGGTGTGAGACCTTAAGTATGGTACAGCAGAATAAGACAGTAGT
GGGTCACGACAGTAGGATAAGAGTAGGAATATACAATACGACACGAACTACCCAATGTGG
CCGATGTGCCTGGAGTTGCATATATACATGCGTCCATACATACATACGTACATACCAGGT
TATTCTATAATATGTTTCATTGTAAAAAAAAAA
>NODE_1047_length_4651_cov_251.666011_g698_i0
ATGCGACTCGCCCAATACCTCACGGCGCTTCGCGCTTGGTGCAAGCAATGTCTGCCTGGT
TGGTGAAAACCCAACGTGCTCCGTCCCGGCATTGTAGGGATGCGAGGGTCTATGGTCATA
TGACTACGGCCGTGCACGACATGAGTACCCCCCCCCCGCTACCGCCGCTGTCGCCGCCGC
CGCCGGGGGTGCTGTCATCCTTACGTAACTGCGTGCGCCTGTGCCGGACTTCCACCCCAT
GTACTCTGTAACGACGTGCGTGGCTGTGCTGTGTCCATACTGTGGCTCGCTGCCCCCCTC
CCACCCGGACATCTGGATGAACGACCCCGGCGTGGAGTCTACACTCGGCCGTGTGTTGTG
ACGTGTCCCATCATGACTGGGGGAAGGAGGGGAACAACAGCAGCAGTATCCACGGGTCGT
TGTGTTTCCTCCCGGCGAATCGGCCACGTACGTCTTTTGGCAAAACACGAAAATAAGAAG
GATTTTACCCCCGCCAACCCCCTCACAATAATAATGGTATACCAGGTATATACCACACCA
CTATCTCCAACAACACCGGGACCCGGAATGTATGTGAAATGCCAGGGACACCACCTCCAT
ACACATTACTCACACAAAAGTCCAAGGTTCACCCAAGAAGGTTATCTTAACCCATTTAGG
GCTGCAGTCCCGATGTGGGGACAAAACACTTGGAATTAGAGTAAAATAGTTATTTCTAGA
CAGAGCGGTTCTAAAAGGGTCCGTTCCGTGAAGAGACCCGCGAGGCACCAAACAGCCCAC
CTCGGTGTGTCCTCTCCACACCAAACCCACACAAAAGAGAAAAAAAAGCCTGCCAGGGGG
TCTCCGCCGCACATTGGCGTCGTTGGCTACAGAAAGCTGGGTTGATTGACAACCAAACAA
CCAAAATACATTTCAGCTGAACGGAGGTATCACTGTGCTACTCGTAATGACCGTATCAAA
ACCATTATTAGATTATTAGTGAATTACCTGATCCGACGAATATCAAGGAGTGGTTGCGAG
TATTGTCTTCAGGTACACTCTCAATTTCGTTCGTACGCCGGTTTGTTCTAAACAAATCGC
AGAAATCAGTGCACCTTCCTTACTTGGTTGAACTAAAACCAAGAAGAAAAAAAATCGTGG
AAAACGGCATTATTTTATCATACGTGTTGGAGTTCCGAGTCTTGGAATAGTTACGCACCA
CAGACATGACAGCCTTTACGTACGTACGAATACCCTACGAGCGCAAGCAATAAAACTCGT
GTATAATACGCGACAAAACTATTTGTGGCCAAATAAACACGGGGCGGAATGCACAAAACA
CACAACGCGCATGAACGCACGCAGAATATGTGCCTCCAGCGCCAGCGCATGTATACCTGG
TGTATAGTCAGCAGTGCACGCAGCTCTGTCATCAAAACGCGATGATGAGCCTATTTGGCA
GGCTATCATACCCGTATCATATAGTCTACACGAGTACCCCCCCTCCCGAGAGCATTCGCA
ACGCGCCGAAAATCCTAACTCATCCTACCACACCCAACAACACACTGACTGCTGTTGCTG
CTGCGAGTCTACACAGGCTTTGACGGAAAACAAAAAAACGTCATACGTATGCAGCATCCT
ACTCAGCCGACCACAACAATGTACTACTGCTGTCTGTTGCTGCTGCGAGTCTATACAGGC
TAGGCTATGACTGAAAACAAATCCAAACACCGTCCGTCATAAATATGTATGTAGCCTACA
CGGCACAGTGCTGAGTGGAGAACTTTGCATGTAAAGCTCCCCGCGAGGACGGAAAGGGGC
CATGGTTGGAGTATGCCAACACCCTTCCGTGGCTGGTGTCACACCAAACGAGGAATGGAG
CTAAGCTCGGAGGTAGAAGTACTTCGAAGGGATTTTTCCTACAGGGAAAAGCAGGGGATG
AGCGTCGAGAGACGAGAGATCCCGCCCTGCTTCCTTGAAAGGGGCCTTCGTTCGCCTCAC
AATACAGTCGATTAAAAGACGAATACAGTCCAAAAAAAACTCAACAAGCTAGCACGAGCG
GGTGGCAACTCGCGGGGCCTGCCTGTAAGGCAAACGCCTGGTAAGGGATACGTACGTGTG
TCCCAGACATACTATGGCAAAAGTCTTACCATACCTGCAGCGCAGAAAATGCAAAAAAAA
ATGGCGACGGCTATTTTTTACACGCCTGGTGGTACCGGGAAGTGGCGAAAAACACCCCAG
GTTATACCGTTTTATGGCTAGTATCGTTAATAAGAAGAAAAAAAAAAACACTCGTCAAAT
TGCCTGAGACTATTTGCTTGCAGAAATACTTCGTAATAGTTTTAAGCATATACGATAGGG
GGGAAATCCTACTCTGTCCGCAAATATAAGGACCATTTTGATTGAAGGGTAATGTACAAA
AGGACCTTATATTTTGAGACAGGTTCGTATTCTTCGCCTGAACCAATCGCAATTTCAAGT
CAAGATATTTTCTGGAGTGAACCCTGTGTACCACCCACCCGTAAGCATACACACTTACAA
TGGGAAACGCAGGGCTAGCGCCACCGGCGGAGCCGTGGCCGTATCGCCAGTTAATCGACC
GACTAAATGCGTGTCCACTCAAAGATTGCTTCGGCCGGCGCAATCAACTAATAGCTCGAA
AAACAAGCAAACAAAAAACGTGTGAACAAACTAAAATAATACATGTCTGCCTGATCAGTG
AAAACCCAACATGCCCCGTCCCGGCATTGTAGTGGTGCGAGGGTCCATGGACATACGACT
ACGGCCATGCGTGGCATGAGTACACCCCCTTTCCCTCTATCTCTCCGGTGTGTGACGGTA
ACCAAACTTGTTCAAAAGCACTCGCCAGGATCGCGCCTGGATACAGGCACGATATTCTCC
TATTGTTGTTGTCGTTGTTGTTCTACTCATTACGAAGTATTTTACCTGATCGCGAAAAAG
AGAAATCTGTGGTCATCACAGGACAGGCTCCCCCCAAAAAAACAAAACTCTGAAGTGGAA
GAAAACCTCAGGAAAAAATAATACCCAAAAAATACAAAGTACAACGCAGTACGTACGTAC
GTACGATATACATCGTAACTGGCTGTGGCACATCATAAGCCTCAACCAAGAGAAAAATGA
AATCAAAATCCAGAGGAAAAATTGCTCTTCATGACGTGGTACTGTAAGCCTACAGCAGTA
CGGCAACGTCTGACTGCGTACGAGTACCAATACACCACACCACCAGATAGATAGGTGCGC
ATGTATCTATCTGGGCAGCCCCACCGCCAACTAACGCGGTCCCTGCCCACCGCCATGTGT
GACATCTCTGTGTCCCTCTCGAAGCAAGCATCAGCGGCCTTTCTTCGCGTCTTCAGCAGA
ATCAGCACCACCGCCACCACCAGCAACACCACCAGCAACAGCAACAGCAGCAGCGTCCGC
GGCTGCGAGCGGTGCGCCCGCACCCCCGCTGCCCCCTCCCCCGGTTCCCGTGTAGGAAGG
TAGGTCGCGCATGAGCCGCCCGGCCGGGCACGCCGCGGTGCCCAAATCTCCGATGGTGTA
CCCGTCTTTGTAGAACCGGCAGCCGAGCTTGGTGTCGGTGAATATATCGAACCGAGGCTT
CATGGCAGCTTCTTTGGTGCTGTTGTTGTTGTTGTTGCTGTTGTTGTTGTTGTTGTTGTT
GCTGCTGCTGTCGGGAGGATAAGCCGTTCGGCGGCTCTCGAGGAACTCCGGGCGGGGGGG
CACGAGGAAGCGCAACACCATGGCGCGCAGGAGGAGACACCCCTTCACCGCCCACCGAAC
CAGAGCAGGCGCATGCGGCAGGTCCATGGCCTTCAGAAGCGGGGCGTCCATGAGCGCGTA
CACCGCCCACCGGCCTGCCGAGCGCAAAGGGCTCGGGGCGATGGAGAGGAAGAGCTCGAC
CGTGCTGTTGGCGATGGAGTGGTTGCTCGCGTGGGGCCGGAAGTGCCTCGCCTCGTACTC
CCGCTGGAAAGCATCGGCGTCGTCCCACGTCTTCCAGTCGCGCACGCCCTTGATGCCCAT
GCGCTCTCCCATGATAGAGAAGTGGCCCAGCAGCGCTTCCTTCTCGATGCTCGAGCAGCG
CCTCCACTCGTACCGGTCTATCCAGGCCGCGGGCTCCGTGACGAACAGGCTGAGCGTGAA
GAGCATGTCGGCGTTGCTGATCTGCTTGGCGTACATGCCGTGGATGGCGTTAACCCGGTC
CATGGCATCTTTGCTGCGAACAGTGTCCGGAGAGTTCTCAGAATATTCTCGAAGAAGCAG
GTCTGTGTCGTCGTACCTCTTGCCCACTCGAGTGCTAAACTCGCCCGTTTTGTGTAACAG
CTTCGAAATGGACGGAACGCCGTACGTTCGGAACAACGCAAACTCCAGCGCCTTCGTTAC
CATGAAGGGAAATTCCAGCATGGCAGTCTTTCTGTACACAGCGGATGGGTCTGCCTTCAC
GTCCATAAGCTCCATGCTACGAACCCTCTGGAAGCGCAGCAGGTGCAGAATGCTCACGTA
GGCTACGAGCACGGGTATCCACATCGTCAGCTTGCAGCACGAGCACGGCTCGTCGCCATC
CTCCAGCACCATATCATGATAATCTGACATTAGAAATCACAGCCGCCCTGCCCTGCCCTG
CCCTTCCCTGCCCTGCCCTGCCCTGCCCTGT
>NODE_1048_length_4651_cov_29.716689_g699_i0
GGGGTCAGGAGCAGGAGCGGGGGGAGGAGCAGCAGGAGGGGTGGAGGAAGACGTGGAAGA
GCCGATGGGCACGGAGGATGATGATGCAGGGGAACCTCCTTACGTGGACATGATCCGCAC
CGCCCTCTTGAAGATGCCTGGACGACAGGGCAACCTGCCGGCGGTTTACGCCTACATCGA
GGAGCACTACCACGACCGGCTGAACTGGAAGAGCGAGTCGAGCCTCCGCCGCACGCCCGC
CTGGAAGTCCTCGGTCCGGCGCACCCTGGCGCACAATCCCTGCTTCTGCCACGCCGGCAC
GCCGGAGAGAAACGTCTACACCCTCGCCGAATGATGCTGACGCCCGTTCCGCCCAGCCTT
GTCGATAGCCAGAATAGTTGTTACGCGGGGCGATATCATAGTAGTCAGAATCAACGATGG
ACGCCAAGAACCACGTATTCCCCTATGGTTGAGATGCCATATTTGGTTCTGAATGCTACC
GCATGTTCGTTCCCCCGCAGCAATGCGGCGCAATTAAATTAACCTCAACCGGAAGCGGTG
TGTTTTTTTTCTTGATTTTTTTTTGTAGCCCGGTCGGTGGTGGATGGGCGTTGGCGATCG
TTGCGATGGCTGCGCTGATACAGCTATATGAATAGCGCTCCCTTTTGTTAGATTTGCTGC
CACTTTTTGGGAGATAAAAATACTTGGAATTAGAGTGGGATCATGTTTTGCGGTCCGTGA
ACGGGCAATGTATAACCTACAAAACCCGTTTACTACTACTACACAGGCTATGCTACTCTA
TTAGTACGGTAGTTTTTTGTCCTCAAGTTGAGGTTGCGATTCGATTTTTTTTTTTTTTTT
AGAAGGCAAGGCAGGCGTTTTTTGGAGACGAAACTATTTGGAAGTAGTGCGGGATAAGGT
TTTTGCAAGCCGTGGAAGGGTCCCTAACCTGGCCATTTTTTTCAACTTCTGCACGGGTTT
TCTCCCCTCTATTAGTACGGTAGTTTTGTCGTCAAATCGGGGTTGTTGTCGAAGGGGGTT
TAGACAAGCCAGGCAGGCGTGTTTGGAGTCAAAAGTATTTGGAATTAGTGTGGGATCAGG
TTTTTGCAGTCGTGAGAGGGTTATATATAGCCTGACCCTTTTTGCTACTGCACTGGTTAT
CCACCTCTATTAGTACGGTAGTTTTGTCCCCAAATTAGGGTTGCTGTTTGCACGGGGTTT
AGAAGGCAAGGCAGGCGTTTTTGGAGTCAAAAATACTTGGAATTAGTGTGGGATGGGGTT
TGCAGTCGTGAATGTGGGTTATAACCTACCAGTAACCCGTGTGCCACTACTGCACAGGTC
ATTACTCTAGTAGTACGGTAGTTTGTCCTCAAATTGGGGTTGCGGTTTGAAAGGGGTTTA
GACAGCCAGGTAGGCGTTTTTGGAGTAAAAACTACTGTATTTGGAATTAGTGTGGGACCA
GGTTTTTGCAGTCGTGCAAGGGTTATAACCTGACCCTTGTACTTCGCACTGCACAGGTTA
TCCTCCTCTATAAGTACGGTAGTTTTTTCTCAAATCGGGGGCGGGGTTCAGCAGAAGAAG
GGTTTGGAGGGGGCAAGGCAGGCGCCGCATTTGTTTTTGGAGGCAAAACATAATTGGAAT
TAGGGTGGGATCGGGTTTGCAGTCGTGATGGGGTTATAACGTGTAGCCCGTTTGCTGCTG
CGCAAGTTTTCCTGTTCTATGAGTACGGTTAGTTTGTCCCCAGGTCGGGGGTGCGGTTGG
TCCTGACGTAAAGGGGTTTGTAGGAGCCAGGGAGGCGCCGCGTTCGTTTTTTGGAGACAG
GCTACTTGGAATTAGAGTGGGATCAGGTTTGCAGTGGTGACAGGGCTATAACGTGTAACC
CGTTTACTGTTGCGCAAGTTATCCTGCTTTATAAGTACACGGTTGGTTTGTTCCCAGATC
GGGGGTGCGGTTGGTCCTTAAAGGGGTTTGTAGGAGGCCAGGGAGGCGTCGCGTTCGTTT
TTGGAGACAGACTACTCGGAATTAGAGTGGGATCGGGTTTGCAGTGGTGAAAGGGTTGTA
ACGTGTAACCCGTTTACTGCTGCGCAAGTTATCCTATTCTATTAGTACGGTTGGTTTGTT
CCCAGATCGGGGGTGCGGTTGGTCCTTAAAGGGGTAAGTAGGAGGCCAGGGAGGCGCCGC
GTTCGTTTTTGAAGACAGACTACTTGGAATTAGAGTGGGATCAGGTTTGCAGTGGTGAAA
GGGCTATAGCGTGTAACCCGTTCACTGCTGCGCAAGTTATCCTGCTTTATAAGTACACGG
TTGGTTTGTCCCCATATCGGGGTGCGGTTGGTCCTTGTAGGGGTTTGTAGGAGGCCAGGG
AGGCGCCGCGTTCGTTTTTGGAGACAGACTACTCGGAATTAGAGTGGGATCAGGTTTGCA
TTGGTGAAAGGGTTGTAACGTGTAACCCGTTTACTGCTGCGCAAGTTATCCTTCTCTCTT
AGTACGGTTGGTTCGTCCCCAAATCGAGGGTGCGGTTGGCCCTTAAAGGGATTTGTATAA
GGCCAGGGAGGCGCCGCGTTCGTTTTTGGAGACAGACTACTTGGAATTAGAGTTGGATCA
GGTTTGCATTAGTGAAAGGGTTGTAACGTGTAACCCGTTTACTGCTGAGCAAGTTATCCT
ACTCTCTTAGTACGGTTGGTTTGTCCCCAGATCGGGGTTGCGGTTGGCCCTTAAAGGGGT
TTGTAGGAGGCCAGGGAGGCGCCACATTTGTTTTAGTATGATGCATGGTTTGAGGCCTGG
ACTGGAAAAGTTGCTCTCCGACTACATTAAACAGCGGAAAGCAGCGATGGTAAAATATAC
CGAGTACCCAGGTACAGAATAAACAGAAAATAGGAAGAAAAATAATAAACACAAAAAAAA
ATGAGAAGAGCGGTGTGCAGCAACGGTGGGTAGTGGTACGTAGGGCGATGCGAGCTTCTT
TGTTAATATCTTACGTCGGGTTAAACCAGGGGAGAATGGAGTGTACGCCACGTGCTCCAC
CTCGACCTCGGACCATTCGGGTGAACGGTTCTCGTCCGGTAACGTATGTAAGAAAGCGAC
GACACGCAACCACGGGTTTCCACACACCCTGTGAAGGACACAAAAGCAGGGGTTTTCACA
CCTACTGAGAAGGAGGCTTCGTAAACGGCACTCAAAGCAGGCGTTTCCACACCCTCCGGA
AAGGAAGTACGTAAACGGACCCCTCAGGAAGGGCTTTAACGCCTCCTGGGAAGAACGCAA
GTTAGGGGTTTCCACACTACCTGGGAAGGACTCAAGTTAAGGTTTTGCATGCCTCCTGTG
ATGCAGGTTCCGTAAACGGCACGCAAACCAGGGGTTTCCACACCTACTAGGAGTGAGGCA
CGTAAAAGGGTCAATCGGGGGGGTGGGTCGAGGCATTGCTTGGCGGAGTTTTTCACCTCC
CGTCACGTAAATCCGGTGCGAAACAGTCAAGGTGTACGGGTTGGAGTGGGTGGGAAGCGC
GAGCGGGTCTGCGGCCGCGGCCACTCTTTTAGCCACCGCCCCGTGTTGTTGTCTGTTTTC
GCACTACCCGTCAGCTGTTGGCCGTGTGTTCCTCAAGGGAGCGGGTGCGTGGGTGGGTGC
GTGCAAGCTATGAATAACAGCAGTGCGTTGCTCGGTTCGTAACAGTTCTCGTCGTCTAGC
AGCAGCGTGACGGGCAAAGGGGGGGGGGGGGCGTGCGTTTTTCTCTTTCCGTTTCGTTTC
GTTTCCTGCCGTTTTTTAAGAGGGGTTTGCTGTGCTTACTGTTGTGGTTTGAGCGAGAGG
GGTGCATTCCGAAAGTGCGCGCTGCTGCATGCAGCAAACGGGACGGGACGTTGGCGAGCG
ATCTGCGTTGTTGATGCTTGGATCACGACACGAGACACCTTGGTTGCCAAAGATTGCGCG
AGCGCTATACTCGTAGGGGGAACAGGAGGGAGGTAGGAAAGGGAGGAAGGGAATACCATT
CCGCACTCGACTCGGCTGCGAAACGGGGGGCGGGCGGTGTGTCATCTCACCGGGTCCCCG
CGGTCACTGTGGGTTTCCACGTACGTGGCGTTTATGTAGCGGTTAAGTTGTGTCGGTTAC
TTTCTGGCCCGATCATACAACATGCATGCATGGAACTCGTGCCTTGAAGCCTCCGATCTC
GAGCCAGCAGCATGATGGTGGTAGTGTAGACCGCGCTAGTAGCATGGTGGTAATAGTTGT
TACACACTCTCGGGGTGCGATCGGTCGCTGTGCCAACTTCAGCGGCAGCAGCAGCAACGG
CAACGATAAAACACAGCAGCAGCAGCAGCAGCAGCAGATTTGCAAAGAGGCAAGAAGGGG
GGAGGAGGAAGATGAAATAATACAAGAAGTGGCGTTTTTCTAATAGGAGGGGAAGAGGGT
TGGTTGGTTGGTTGGTCTTGGTTGATTGCTGTTGGTTGGTTGCTTGCTGCGTATAGTTGA
CCACCGTGTGTATACCACTCACCCTCCGCCCTTCGGTGTGTTTGTATCTGGGTGTGTGTG
GAGCGGAAGGGGAAACCGTTACTCACGCGGTTTTGGTGGCGATGATTTGATGATGCATAC
TCACTCGTACATGTATGTATGTAACCATTCTTGGCGGAGACTCTTGGATGGGCTACTGTA
GTAATGTTTTCTTGTTTTTTTGGGACACGGG
>NODE_1049_length_4650_cov_102.247761_g700_i0
GCGCGATTTCGTGCATCCCAGCATACCGGCCCTGGTTGGGATTGCTCGTCTCATGAAGCG
CCTTCCGGACGCCATACTGTTCACGGCCTCGTTTACGCTGTTGTCAGCTCGGGGTAGAGT
ATGGACGGGTGGTCTACCCCCGAAAGGCCCATCAGGGACAACAGGGACACGCACACCTGG
ATTTTGTCCCGCCGTCGGGTCAGGAGTGTCGCGTCGCTGTGTAAATCATAAAGAGGGGAA
ATGGAACGGTGGAAGACTAGGTCCACGCTGGATGCCTTGGGCCAAGAAAGCCCTGCCTCG
GCACGCCGGGCCAACACGGCGCCCAACAGCTCGGCCGGTCGCTACTGGTATGTCCATGGT
ACGAAAGGGAGCTGCTCCAGCTCAGATATGGTCGATCGCTGGACTCAAGACGGCCGGAGC
TCAGATATGGGGACCTCTGACGAAGGTCGTTACGCCTCAGAAGCTCTTCCTTTTCGTGCT
GTTCCAGGTTGTGTACACACGCTTGCTGCGCCTGTTGTACAAGCTGCAGGTACAGATGTG
GAGACTTATTCGGAAACACGACCCGCAGCCTTACGAGGAGTCGGTTCTTGGGTTTCTAGA
GCCACGACTGAGGATGCTCAGCCGGGTGTTAGTAATAGCGCACTTCTTGAACAGTGCCGT
GAGAGTTAGCATCGCCAGCGGGTGGAACGCCAATCCAAAGCTTGCAAAGGTGCTTTCCGA
CGTGGTGTACTGCTGGTATGCGGGGTACTTCGTGGACGAAGCGAAGCGTTTCTTTCTTCC
CGTGTGGATACCCTCGCTCAAGGCGGACAAGCGCAAAGGTTTCATCTACAACAGATCCTT
GTCAGTCCTGACATGGGCCATTTGCATGCTCACTGTCTCGGAGGTGATCAGTGCCTATCT
GCGGATACCCATAACCTCCACCCTGGCCTTCGGTGGTATTGGAGGTCTTGCCATTGGTTT
GGCTGGGAAGGACGTGCTGTCGAATTTTTTCGGAGGGCTGATGCTTCTCCTCGCGGAGCC
GTTCATTCCAGGGGACATGGTGACGTTCCAGAGGAATGGCGTGAGGTGTGAAGGGCGTGT
GGAGCGTGTGGGCTGGTACCAGACAAGGATGCGGGGAAGGGACACACGTCCAACTTATGT
GCCGAACGGGATGTTTGCTGATACCATGGTGACCAACATGGATCGGATCACGCACCGAAA
ATTCGAATCGAACTGCCAAATCAGATACGCCGATTCGCACAAGGTGGTTGAGATCCTTCA
GGCGATAAAGGCAGCCCTCAAGGACGTGCCGAACGTGGACTTGCTTAGCCCCTTCCGCGT
GCATTTGACCGACTTCGCGGATACCGGGCTGAAGATAACAATAGTGTGCTACTTCGCGAC
CAAGTCGTTCGACGAGTTTTTGTATCTGCAGCAGTTAGCACTCTTAGAGGTGACTCGTGT
TGTGCAAACTGCTGGTGCCACGATGACGAGCGTGTTGCATGTCGATACGAGCGACCCGAC
TCCGATACCGGTTAGCAAGCTGCAAGACATTTTGTCACCGCCTGCAGCTGCTATGGCCGT
AGCACGTGATCGTGACGGTTCAGGCGCGGTGTTTGAGGAGCAGGATGTTGCGAGGACAAT
TCCGTTAAACGGGGGCACCGATGATCCGAATCGTACAGCTTCGGCGAACGGGACTTCTGG
ACCAAGAGGTGGCTCGGTGTAAATAGGTTCGGTGTGCCAGCAGAAACTTGGTGTAAACTT
GGAAAACGTTCAAACAACCCTTTCATATACCAGGTATACGGCAAAGGGAGGCAAACTCAT
GTTCAATACTATGGAGCACTACATTACTGTGAACGGCCACGAAATACCACGCACCAGGCA
TCGCCTGTCCTGTGTGCACCCTTCCAAAGGCGTCACCGTATATTACATAACATGGCCATC
CCCATCCTCCCATCCAAGACCATATAGCTATATGGAGGCTCTGAAAACATGGCCAATCCG
CCGCCCGGCGCTGTGGTTTCCTTTATCCTCTCCTCCAAGCAATGCTCGACCCGCAACACC
TCCCTTCCCTTGAAGGAAAAGCGCCCTTGCAAAACGCAGCAACCCCCCCGTTTGATCGGG
TCCTTTCCAATGTGTCGCCAGTGTCTATATCGTCTGATTGCAGCCCCAAGCCCGCGGAAA
GAGTGCCAGGAGCTTCTGTGGACATGTGGTCGCTACTCGTACGCTCTTCGCAGCTGGCCA
CCTGCGCCTTGCCATGCAATCGTCCTTTTACATAAGGCGCCTCAGTATCTCCCGTGTGCA
TGCCGGCGCCGAGTGCAGCCGCTACCATTCTCTCCGGATTGACCCCCCTCATTGCCCCAG
TGCCTTTCTCCAACGTCCCGAAACTTGTCCCTGCGACATCAGGTAGAACGTGGCCCCCCC
CCCCCTTCTCCAGGTCACCTCAGAAGATGCCGGGCAATCCGGCTTTGTCGAGCTGGGACT
TTCCGCTCTCTCTCGCGTTGCCTCGGACTCCTACCATATTTCGACGGCGAACCCGCGTCC
TGCAACGTCGCACCGCTGCCCCCCTACGGAACCTGCTCCCGCCGTTTAGATTCGGACGTT
GCCAGGCTGTCGGTAGTCTCGTGTTCGGATCCGTCCTCCGTACTGTCCGGCAATACACCC
TCCTCGTTCTTGCACTCCGATGTTTCGTTGCCGGAAGCATCGTCTTCGCTGTCGGTCACG
CGGTACTCTTGGAATTTCTGGGAGGCTTCGGCCATGAATGGCCCATACGTGTCCTGGCCG
AAGAGAACGAACTCGATGAGGTCGATGCCTTCGCTAAACTCCCGAATAGTTGCGATGGCC
ACCTTTGCCGCCTTGTCTATCGGGTAGTCATAGATTCCACACGATATAGCTGGGAAGGCG
ACGCTTTTCAGCCCATGTTCCTTGCAGAGCAGAAGCGAATTCTTGATGGCATTCCGCAGC
AGTGGCTCTGATCTCTGACAGCCCTGGTACACGGGACCAACCGTGTGGATCACATAGTTG
GCCTTGAGACGGAAGCCTTCAGTGATACGAGCCTCACCCGTCGGGCACCGAACGCCCCGT
GCCACTTCCCTGACGTTCCAGCATGCTTCCACGAGCTGTGGTCCCGCTGCTCTGTGGATG
GCTCCATCCACACCTCCTCCTCCCAACATCCGTTCGTTGGCAGCATTAACAATGGCGTCA
CCCTCCCACTTCGTGATGTCGCCTGGTGATAATGCAAGGACGCTTGATCCTTCCAACTGG
AAAAGCTTGCGCGGGGGGGCTCCGTCTGGGCGTTTTTTTATGCGGCGGCGGGGTCCGTCT
CGCTCTCGGTTGGCACCAGACGCAGACACCCCCCGTTTGATCTGGTCCTTTCCGGCTGTA
GATGCTGTGCCAGCAGACGCAGACACCCCCCGTTTGATCTTGTCCTTTCCGGCTGTAGAT
GCTGCGCCAGCGTCGACGTGGTCTGATTGCACACCCTCTGAAGAAGCGTCAGAAGCGCCT
CTGGGCAGGGGGTCGCTAGCTCCCCGCAACAAGCCACTTGCTCCTTGCTGTGAAGTATCC
CTTTTTCCCTGGGGCGCCTCCGTATCGTCATGGTCTCCCGTTTGTTTGCCCGCCTCCATC
CCCGACGGTCCCATTCGCTCCGAGTTCTGGGCCTGGATGCCTCCCTCCGTTGCACCAACA
CTTTCGTCCAACGTATCGTCACCTTGTTCTTGCGACATTGGGTCGACCGTGGCACCGTCT
CCATCTAAAACCACCCAATCTGATGCCACGCCTTCCGTTTCGTCGGGCTGGGACTCTCCG
CCCCTTTTCGCGTCCCCCGCGCTGTCCGGCAATGCTCCTTCGCTCTTGCACTCCGACATT
TCGTTGCCGGAAGCATCGCCTTCGCCGTCGGCTACGCGGAACTCTTCAAGGTTCTTGGAG
GCATCGGCCGTGAAAGGCCCGTACGTGTCCTGGCCTGAGAGGATGAATTCGACGAGGTCG
ATGCCTTCACTGAATTCCAGGACAGTCGCGATGGTCGCCTCTGCCGCTTCATCTGCTGGG
TATCCTTTGGATCCACACGATATAGCTGGGAAGGCCACGCTTTTTAGTCGATTGGTTTTG
CAGAGTAGAAGCGAGTTCTTGATGGCACCTCGCAGCAGCGGCTCTGATTTCTCGCGGCCT
TGGTAAACGGGACCAACCGCATGAATCACATGCTTGGCCTTGAGACGGAAGCCTTCCGTG
ATGCGAGCCTCACCCGTTGGACACCGAACGTCTTTTTCCACTTGCTTGATTTCCCCGCAG
GCTTCCGCGAGCTGTGGCCCTGCTGCTCTGAGGATGGCGTCATCCATATCTGATCCTCCC
AACATCTGCTCCGTGGCAGCATTAACAATGGCGTCACCTTCCCATCGCGCTACGTCGCCT
TGTGATATTGCCAGCACGCTGGACCCTTTTAGGCGGAAAAGCCTGCGGGGGAGGGCCTCA
CCCAGCTTCTGAGCGCCATCTGCATCGTGAGTGAGCATGGACATCACACTTGATCCAGCG
AAACACCTGAGGCCAGGACACAAAAGCTTGCTTAAGGTCAGGGGCATCCTCTGCGTCTTC
CTGAGCATCCCATGATCGTGTGATTCCTTTGCAGTAGTCCCGCCGTACCGTTGATAAACG
CCTTGCAAGCTATCGAAACCCTTGTTCCCC
>NODE_1050_length_4650_cov_69.659821_g701_i0
CAGCAGCCCATTCGTCTTGTTCTGTCCGCTGTGCACCTCCTCTCCCCAAGGCAACTTTTT
TGGGAACTACTCCTTTTGAAACGTAACGGCGAGTTGGCGTAAAAACAGACGCCGACACAG
GATTAGAGCGAAAGGGAGGTTATATAGGGAGGAGCAGCAAATAAGCGAGCACCATGTCGG
TGATCGGGATCGACTTCGGCAATGAGTGCTGCAAGATCGGGATGGCGGCCAGGGGCGGGA
TTGACATAATCCTCAACGAGAGCTCCAACCGAAAGAACCCTACCCTGGTCTCCTTCCAGG
GGAAGCAGAGGCTGATGGGGGAGGGGGCGGCCAGCATCGCGAAGAGCAACTTCAAGAACA
CGGTCAGGGAGGTGAAGCGCCTGGTCGGGCGCACTTGGGGCTCTCCCGACCTCGAGGCGG
ACCTGAAACGGCTCCCCTTCAAGTGCATTAAGCACCCGGCAACCGGGGGCGTGGGAATCG
AGCTGGACTACGAGGACAGCGCACAAGTCTTCACACCCGAACAGATCGTGGCGTGTATGC
TGACCAAGCTGTTCGCGATCGCTAAGGCGGCGAACAACGGCATCGACGTCGCTGACACGG
TCATGGCCATCCCCGGCTGGTACACGGACTCCATGAGGAACGCGATGATGAGCGCTTGCG
CGATCGGCGGCGTGAACTGCCTCCGGCTGATCCACGAACACACGGCCACCGCGCTGGCGT
ACGGCATCTACAAGTCCGCCAAGGGGGAGTTCCACGAGAAGGACCCACAAAATGTTCTTT
TCTTGGACATTGGGCACTCCAGCTTCAGCGCCGCTGTCGTCACCTTCGTTCAGGGTTCTT
TGACTGTGAAGAGCGCGGCGTTCGACAGCAAGCTCGGCGGGAGGGACATCGACTGGGCCA
TCGCGCAGCACTGCGCCGACGAGTTCCAGGCCAAGACGGGGAAGGACCCGCGAACGAAGC
CCAAGGCTCTCCTCAAGCTCCTTGACGCGGCGGAGCGAGCGAAGAAGCAGCTGTCTCCCG
TGGGGGTGAACGATGCGCCTATCAACATCGAGTGCCTCTGGGAAGACCTTGACTACAACG
GGAGATTGAGCCTGAAGCAGTTCCAGGCTCTTGTGGAGCCCCTGGTGAAGCGCATGGATG
TCCCTGTCATGAAGGCCTTGAAAGAGGCGGGCGTGACGAAGGAACAGCTCTACTCCGTGG
AGATCGTTGGCGGCTCCACCAGGGTACCCTTGGTGAAGTCTCACCTGTCGGACCTGCTGG
GCCGAGACAAGGCGGCCATCAACTTCGGGCTGAGCTGCACGATGAACGCCGACGAGAGCA
TCGCCAGGGGCTGCGCGCTCCAGTGCGCCATGCTTTCTAGCCGGTTTAAGGTGAAGGAGT
TCACGGTGGTGGAGGCGACACCTTACCCGATCAGGCTCAGCTGGGAGGATAACGCTGCGG
CGGACGGTGCTCAGAGCATGGCCACGGGAGAAGAGGGGGAAGAAGACGGGGCGGAGGCCG
AGGCGGCTGCGGGAAACTCCCTCAAAATTTTTGCTAAGGGCGACGAGACCCCCAAGGTCC
GGCGTGTAAACTTCAACATGGGCAAGCCGTTCACTCTGACGGCTGCTTACGATGAGGAGG
CGGACCTCCCTTCGGGCTGCTCCTCGGAGATCGGCACCTTCAAGGTGGAAGTGCCTCAAG
GAGAGGGCGTGTCGAAGGTACGGGTGAACGTAAAGCACGACATCCACGGCATGTTCCACG
TGCAGTCGGCGGAGATGATGAAGGAGGTCGTAAAGGAAGCGCCAGCAGCGGCAGTTGAGG
AGCCGGCTGCTGGGGACAAAGCGGCCGATGACGCGGCCCCTATGGACGTCGATGGAGATG
GGAGCAAGGAGGCATCGAAGGGAGAGCCCGAAGCGCCGGCATCCAACGGCTCTCCGAAGG
CCAAGTCCAACGGATCTCCGAAGGCGGAGGCCAAGGGTTCGTCGTCGCCCACGTCTGCCA
AGGATGCGGACGCACCTAAGAAGAAGGTCTACAGCAAGGTGCCGCTGAAGGTTGAGCCGA
AGACTTCCGCTTGGACCAAGAGCGAGATCGACGCCGCTGTGTTGCAGGAGGCTCAGATGG
CCAACCAGGACCGAGTGTTGAGGGAGACCGCCGACAAGCGGAACGAGCTAGAGAGCTACG
TGTACACCATGCGCGACAAGCTCGTTGGGAACCTCCGACCGTACGTGGAGGGGAAGGAGG
CGGACACCTTCACGGGGCGTCTGACAGCGGCAGAAGACTGGCTGTACTCCGACGAAGGTT
TCGACAGCTCTAAGTCGGTGTACACCGCCAAGCTTAAGGAGCTCACCGATCTCGGCAACC
CCGTGGAGAACAGGCTCTACGAGACCAACCACCGCAATGACGTGGCGTCGGAGCTGCAGA
AGGTGATCGACAGCTACATCAAGTTCGCCAACTCGTCGGACGAGGCTTACATGCACATCG
AAGCGGAGGAGAAGGCGAAGGTTCGAGACTGCGCGAAGAAGGCGGAGCGGTGGTTGTTCC
AGAAGCTCGACCAGCAGGCCAACGTACCACCGTCGAAGAACCCGACCGTCACCTGCGAGG
ATATTCACAAGCAAACGGTCGCGACCCACGCGACCTGCCGACCTGTGATGAACACCCCCA
AGCCGGCGCCGAAGCCGGCGGCTGAGCCGGCGAAGGAGGAGGCCAAGCCAGCTGCGCCAG
CGGCAGCGGGGAAGGAGGCGAAGGGCCCCGAGGTGCCCGAAGAGGTGAGCAAGCAATTAA
TTGTACGAGTAGTGCACATTTGTCTGAATAAGAAAAAAAAATGATTTGACAGGATTTTTT
GTGTGTGTTTGTGTGTTTTTTTGTCTGTTTTGTGTGTTTAGTTTCTGTCTTTGCTGTGTC
TTTTTTATCTCGTTTTCGATTTTGTTTTTTCGATTTTCGATTTGTTTCTTGTTTTTTAAC
GCTGTCGTGTTTTTGTGTTGTTTGGGCGTTTCCCTTTTTTTTTTTTTTTTTTTTTTTTTT
TTTTTTTTTTTTTTTGTTTCTCTTTTTTTTTTTTTTTTCGCGTGTCGTTTCGGCGTCTTC
TTTGGGTTTTGTTTTGTTTTGTTTTGTTATGTTATTTTACCTTTACGTCTTTTTATCTTC
GGCATAACCGTCCCTGTTCATCTCTACGGATGAGTACATGTATCATGCTCATCGACGCGG
CTACCATGTTATTTCTGTTCGTCCTGTCTCGCTCTGTCGCTCCCCAACGTTCGCCAGATG
TGAACGTGGTCGCTGCTTTTGTGAAACGGTGTGTAAATCTATTGGCTCGGGAGCCCACCA
ATCAACCATTCAGAATCAACCCGTGGGTGCTGTCTCTTCCTCTTCACATGTCTGTCCTTT
TCCCGTCGTATCTCGCTTGTATTTGTCTCAACTCCACCGATATCTATATATTTCTTGTGT
GCCAGGTATTTTTTGTATATTTTTTGCATCCGGTCACTCTGAATTTCGTGTTTTTCCTCT
GGCCTTCCCTTTCTATGTCGCCCTCGAACCCCCTAATCGTCTCCATAAATAATGCGAGGG
GTATCAGTGTTAGCCAGGAGTCGCGAGCAGGGTAGGGTAGGGTTCTCTGTGTATATTTGT
TGATTCGAATGTGTGTGTTTTTTTGTTTTCCCCCTCTCTGTCTTTTGACTCTTTCCGTCT
CTTTGTCCTTTCTCTGCGTCGTCTTTCTCTTCTCTTACGTCTTACCTCTCTCGCTATATA
TTCTCCCCCTATCTCCCTTTCCGTTTTCCGTATCTACATCTCGTTTATTTTTCTTCTAAA
AAGTGCGCGTGTTGCGACTCTGCTCAGGATGGGGCTAAGGAAGGGGTAGAATGTGAGGAG
GCTCCTCTCAAGTATGGAGAGAGCATGGACGCCGATGCCGACAGCGTGCCGGCAGAGGCG
GCAGCAGCAGCAGGAGGGGAGGAGGCGGCTAGCAAAGCCGACCCCGCGGCAGAAACGCCG
TCTCCTATGGAAACCGACGAAGTGGAGCAGTTGGCGTAAACACATTTTTTGGACCAACAC
GGGCTTGAGTTTGTCCGTGTGTGCTCCGAAAAATAAGCGGGGGGGGGGTCTGTTATGTTT
TTGCTGGTGCGTGCGTTTTCTGTGTCTGGCGCGCGATTTGGACTGACTTGCCCTCTTATT
TGATTTTTTGGGACTATTCTGCTCGCTTGGTTTGAGTTTTGCGCTTTTGGCTTGTGCGCG
CGCGCCTTGTGTTGAGAGCGCGTGGATGCATGATTTGCGTGGATGCATGATTTTGCTTGC
TTGTGTGCTTGCGCTGCGTGCTTGCGCTGCGTGTACTCACAGGCATGCATGTTTGCTTGC
TTCCTGGCCTGCTTTCTCGTAAGCTTGCGAGGCGTGCGCTCGCCTGGTTGCGTGTATGCG
TGCGAATCGTGTAACGCGCCTGCGTGCCTGCCTGCCTGCTCGTGTGTCTTGACATGCATG
TGTTGGAATGTACTGCTCCCATGCGTACGCTGCGTGCACGGTACGCCTGTGTGCTATTAA
TAGCCCCCTGATTCAGTGGTAGCTTGTCTGTCTGCATGCCTGCGTGCGTTGCGTTTTGCG
CTGCGTATGTACGTTTCGCGCAATGGTACGCCCCAGCTTTATTCCGCAAGGTGACCCTTT
GAGAGCCTTTTGGGGGGGGTGGGGGTCGCG
>NODE_1051_length_4648_cov_7.245246_g702_i0
GGGCGACCTCGAGGCTGGAGGCCTCGCGTCTCCTGCTGAACGCGCGCGAGCCAGTGTCGG
GTTTGGCTCGAGCACGCCGCAAAAATATCATTTGGCAACTTCGGTGATGGCACCTGGCGA
TGAGGCTATCGCGGATGCACCCGGGGCGGCCAAGGAGACGACGGACCCGAGTCTGGTGGT
GTTCAAGACGGCCTGGGCCATGGTGGAGGAGGTGTTGTGGAAGGGGCAGCTTCGGAAGCA
CCTCAAGACCAAGGACACTTGGGGGCGTAACCTCCTGATCCATGCGGTCCACTCCGGGCG
TGTTCAAATATTCGAGACTGCGTTCAGCGCCATGCGGGAGCACATCCTCGACCCTGAGAC
AAACGACCTGATGTGTGTGGACGAAGACGACAACATCACTTCAATGATGGAGGCGGCGCT
GGAAGAGGCTCCGAAGGGGATGGTGACGCTTGTCACGCGGAGGAACCAGGATCTCAAGAA
AGCGATCGCCCTCGAAGAGAAGGCGTCCACCATCGAGTCGAAAATGCAGTCCTTCATCCC
GGGGAAGCTTATCGTGATATTCCAGCTGCTGCTGCCGGAGATGGGGTCGGACGGCGGCAC
CGGCCCTCTACTTTTGATCCTGATGCTGACGCTCATCGCACCGATGTTGACCTGGGCTAC
GACCCTGATCTCCCGAACAGAACCTGTCCAACAAAAAAACAAAAGGCGTTCGTTCATGAC
GAATCTTCTGTCCGCGCCGGCAATATTCTTTTGGGCTCTCGGGACTAGCCAGGTCGGACC
CGACAGCCTGGAATGGTCGGAAACGGCTAGCGCCGCCGCCCTCGCCGTGGCTACGATCGT
TATCCCTGGCTTGGATGCTTTCTTCGCCAACCAAAGAGTGGAGCAGTGGTTTGACAAGTG
GTCCGGCCAACGCCATATTTTCTCTAAAAAGGCGCACATGGCCTGGCTCAAGGAAACCAA
GAAGCTCAAGGGGCAGAAGGGGCAGAAGCAGGCCAGGCGGCTGAAGAGGGGTCCGCCTGG
CGACGACCAAAACCCGCCCGGCTCCAAAAAGTGGGCTTGCGGCGGACTCTGCCAAAACCT
GGATGCGACGGGCGTAGCAGCGGCAGTCGCTGGGGCTGAATCCTCCTGGAAGTCGTCCGT
TGATGAGGGGAACAACGCGGCAACTCGAGCGATGGCTGGAGCGATGGAGGAGAAGGAAGG
ATTTTTCGACGACGTCGAGAAGCAAGGACATGATCTGGCGGCCATGACTCGCAAGTGGCT
TCCAGACCCCTTGCAAGAGCTCTTCGGCGACGGGGAGAGCCCGGTGACTGGGGCTATGGA
CGCGAAAGACAGAATGCTGGCTATGGCCGAGAAACAGCGTCAGGAAATGATGGCCGGCGC
TCGCTCGTCGGCTGCTGATGCCTCCGAAGCGCTCATTGGTGGTGGGAAGGAGGCGTTGAC
CGTAGCGATGCAGGAGAAAGACAGAATGTCCGCTATGGCCGAGAACCAGCGAGAGGTTCT
GACTGCCCGCGCTCGCTCTTCGGCTGCCGGTGCCTCGGAAGCGCTCCTTGACCGCGGGAA
GGGCGCCGCGACTGCCGGGATGCAGGAAAAGGACAGAATGGTCGCTATGGCCGAGAATCA
GCGGCAGGATCTGACCGATCGAGCGGCGGTCGCTCGATCGTCGGTTACATCTGCCTCGGA
AGCGCTTGTTGGTGACGGTAAGGACGCGGTTACTGCAGCCATGCAGGAGAAAGACAGAAT
GTTCGCTATGGCCGAGAATCAGCGGCAGGGTCTGACGGATCGAGCGGCGGTCGCTCGATC
GTCGGTTACAGCTGCCTCGAGAGCGGTCGTTGGTGACGCAAAGGACGCGGTCACTGCAGC
CATGCAGGAGAAAGCCAGAATGTACGATATGGTCGAGAACCAGCGACAAGGTCTAACGGC
CGGCGCTCTCTCGTCGGCCGCTGCTGCCTCGGAGGCATTCCTTAGTGACACGAAAAACGC
GGCGATGGAGGAGAAGGATAGAATGTTCGATATGGCCGAGAGCGAAGTACACGGTCTGGC
GGCCGTCGCTCACTCCTCGGCATCAGCTCCCTTGCAAGCGTTCTTCGGCGACGGAAAGGG
CGCGGTGAACGCAGCGATGCAAGAGAAAGCTACACTGCTCGCTATGGCCGAGAATCAGGG
GCAACATCTAGCGGCCGGCGCTCTTTCGTCGGCTGCCGGTGCCTCGGAGGCGCTCCTTGG
CGGCGCGAAGGGTGCCGCGACTGCCGCGATGCAGGAAAAAGACAGAATGCTCGCTATGGC
CAAGAATCAGCGGCAGGGCCTGATAGATCGGGCGGCGGTCACTCGCTCGTCGGTTACATA
TACCTCGCAAGCGCTCCTCGGTGGCGGGAAAGACGCGGTCACTGCAGCGATGCAGGAGAA
AGACAGAATGTCCGCTATGGCCGAGAACCAGCGGCAGGGTCTGACGGATCTGACGGCCGG
CGCTCTATCGTCGGCTACCTCTGCCTCGGAAGCACTCCTTGGCGGCGCGAAGGACGCCGC
GACTGGAGCGATGCAGGAGAAAGATAGAATGTTCTCTATGGTCGAGAATCAGCGGCAGGT
CCTGACAGATCGGGCGGCGGTCGCTCGCTCGTCGGTTACATCTGCCTCGCAAGCCCTGCT
CGGTGGGGGGAAAGACGCAGTTACTGCAGCGATGCAGGAGAAGGACATAATGCTCGCTAT
GGCCGAAAACCAGCGACAAGGTTTGACGCGCGGTGCTCTCTCGTCGGCTACTGCCGCATC
GGAAGCACTCCTTGCCGACGGGAAGGACGGGGCGGTGGAGGACAAGGATAGAATGTTCCA
TTCGGCCGAGAACCAGGTACAGGGTCTGGCGGCCGTCGCTCACTCCTCGGTACCAGCTCC
CTTGGAAACGTTCTTCGGTGACGGAAAGGAAGCCGTGATCGCAGCGATGGAACACAAAGA
TACACTGCTCGCTCTGGCCGATAGTCGGGGACAGCAGCTAGCGGCCGGCGCTCTTTCGTC
GGCTAGCTCTGCCTCGGGAGCGCTCCTTGCTGGCGCGGAGGACGCAGCGACTCAAGCAAT
GCAGGACAAAGACAGAATGTTCGCTATGGCCGATAATCAGCGGCAGAATTTAACGTCCAG
CGCTGTCTCATCGGCTACGACTGCCTCGCAACCGTTCTTCGGCGACGGGAAGGACGCGGT
GGCTGGAGCGATGGAGGAGAAAGACAGAATGTTTGCCATGGTCGACAAACAACGGCAGGA
TCTGGCGGACCGGGCGGCGGTCACTCACTCGTCGGTCACGGCGTCTCCGGAAGCGTTCCT
TGGTGGAGGGAGTTACTCGCCAGCTGGGGCGATGGAGGAGAAACAATCGATGCCGGCTCC
AGACGAGAACCCCTAGATGACGAGTCGTTGAAAAACACGGAATCAAGCTGTGAGCGATGG
AAGTATAATTACCTAGTGTTTAGTAACGACGAGAATCTGCTGGAGCTTTTTGGCTGAAGA
CGCCTGCTAGGATAGACGTAGCGCTTTTTGGCTGAAGACGCATACTACGATAGAGGTGCA
CCATGTTTTTTTCTGAGCTCTCCACTTGAGGAGCTCTGTACCTCACCGGGCAAGTTTTTT
GGACGAAGGTCAAAGTGCTACCCGATGTCCAATTTCATGACCACAAACTATACTCGGAAA
TATCTGGCAACACAAGAATGGAACCTGACGCTTTTGGGTCAAGGAGCCCGATCGTTCAGA
AACTAAATCAGCCAAAAAGTGCTACCTCTATCGTAGCACGCGTCTGAAACGTTTTCTGAA
CGATTTGTCGCTTCAACCCAAAATAGTCGGTATTTCATCATTCCTGTGTTGAACTAGTTT
GAAGAGTACTCTTAGGCCATGATATCGTTCATCGGGTAGTACTCTTGTATGCCTCAAATT
CATTTTTCGGTGGGGTATGGAGCTCTTCAAGTGAGGAGCTTAGAAAAAACATGGTACGCC
TCTATCGTAACATGCATCGGGCGGACCTTTGAGAAGACAGCATCGAGCTGAACCCATGGA
ATAACTATGTTTTTAATATTCCGTGTAAGATAGGCTCCCGACGTTCGTAGCAATCACCGG
GTCGGTCCGACCTCCCTGGCAAGCGCTCCTTCGTGGCTGGGATGACCCGCCGAACGCAGC
GACGAGAACGAGAAATACGTAGTGCCTGTAGTAGACGAGAAATATACAGGAGGGGGTGGT
TTTTCAAACACACACGGGAACGCTCCATCACGATCGCCGCAAACCGCTTCGCGGCCTGGC
GCCTGGATCGACGGAGGAGAAACTCATGCAAATGTTGTGGCAGACTAGAGGAAAAAACAG
GCAGAAATGTGATGAGCACGGCGTCGCGATTGCAAGCACGAGCATGGCATTGAGCAAGCG
ACATAGAGTCTGGGACAGCAGAAGTAGGCGGTACTTATGCAAGGCCGCGGGGATAGGCAG
AAATTTGTGCAAGGGCACGGCCATAGGTAGTATTTATTTAGAAATTGTGTACGCTTTGCA
ACCAGGGCTCAAGGAGAGAGGGTAAGCTACCGGTACAGTAATAACATAGATCCTATTGAT
GTATATTTCGAAGTAAGATTCAGCATTTTTTTAGTTTTAGTTTATTTTAAAACCACCACC
TTTAGCTTGTCCAGCTCAACTCGTGGGA
>NODE_1052_length_4646_cov_71.861798_g667_i1
GCCGCATGTACCGACGGTGAAATGGCATCTGCATGGTAAGCTGTTCATATATGCCCTGTG
GCGCTTGCACCGTCGGGTGGGAATTCCCCGCTCCTCATTTTACCACGTTGAATGATTTAG
CCAGGAAACAGCTCTACAACGAGCTATATACGTACACGAGCTATGGTGGTTGTGTTTCCC
GGGGTGAGCTATAGGAAATACGTCATATTAATATTTGTTTACGATGATGATGTCATCGCC
ACCCTCCCGTCAGGAACAAAAACAGGCACGGACAAAAACCAGTAGGCGGAGGAAAATACT
GAAAAACCCAGCAGCACCTGATAAGCAACATGTTCACAAGGAGCCGCACCGTCCCGACGT
ATTCAATGCGTTTGGGGCACCCCGTTAACCATCGCCAGACTACTTTACAGCGATGACAAT
TTCGACAGCCGAAAACAGCACGCCACCGCCGTACACGGTGGCCCTAGAATCAGGCCGCCA
ACCATCTCAAAATGAAGTCAACCTCTACTCACTGTCTGTAGTAGTCCCGAACTCACTCAG
CTCGCAGAAAGGCCCACCCTGTGGCATATTATCCCACCCCCAACAACGGTGATTTGGCAA
CCCGAACTAGTGTAGCTACTACAGGAACGGACGGATGGCCTATATTATTTGGTATTTCCA
ACCAATCAATGCACTGACCACCTATAGGAGGCCTATAAGCCTTACCCCTACAGCCTAAAC
CTAAGGCAATGGTTGGGGGTATGGCACTTCCCACGGGGTGCCCACGGGCAGATATCCATT
AAAAAAACAAAAAAAATAAACAGACTGTCAATCGTTGGAACGTACGCCGCCATCACGACC
ATACTGTTGAACTGTCGGTCTCGAACATGCAGAACGCCTCGAAACTATTTTAATCTAAAC
CGGACGAAATCCGCTCGTCGTGTCGTAGATCTTTCATAAAAGGCTCGCAAATAGACGGCA
AGTAGTAAACAAATACTAGCAAAAATTTAGCAGGAAACCCTTCAAATAAACATCAAAATA
TTTCCTTCAGGAAACAAACCATTATAATACTGCCTGCGGCACCCGGCCCCTGATTCGCAC
ATTTGCCAAAGCCTACGATGCAAAATCCTGTTTTTTTCAAACATAATCCATACAAATTCA
AGACACGAATTAATATCCACTTTCAAAGGGCACGATATGGCATGCAAAATGGTGGACAGC
AAGAATGGCTAAACCTAAAGAACACATATGTAGAATACCAGAACGTATGCAAGTAGAGGA
TCGAGAAGGGGGATCAGAACGTGCAACAGCCAACGAAAAACTCGAACGGCCTCACCATAG
CCTTCCGCTCGAGTTACAGCTTACGGCATTTCGCGAACCATCAATATCGACTGCTTGCAT
CAAAAACAAGAAAAAATACGACCGACAACGATACATGCCTGCACCACTACGCGCAATCTC
GTGAGCGTCTGATCGCTGCGGTGAGTATAAATACCCGGGGATGCCAAAAACAAAACACGT
TATATAAGGCCTCCTCTGTTGGACCAGGTCAAGGAGGGGAGGGGGGGGCAGGTTGTATTC
CCTGCGGGACGCTGCTTGACGCTCGGCAAACCCTTCTTCCCTCTTCAAATTGTTACATCC
CGTCAACCAACACGGAATGGTGAAACTATGTAATCTACTGTACGTAGAAAAGAATGACGC
CGTTTCCTCATGAAAGAACGGGGGCTCGATAGTGAGACACATTGGGCTTAGAAAACATGC
TTCCAGCCCAACGATACCGAAACTCGACCTGCAACACGAGGCCCGGTAAAAAATACAGGT
AGCATCGTTTGCGTTCCCCTTGCAACTAACTGCCCCCATCTCGGCGCTACAAAATAGTAC
ACACCCTACTCCCCTATCTCCTTATAGTCGTACACGAGTACCACCCTGTTCCTGACTTCT
CTCTGCTGCGCCCGAAGCGAACCTCACCCCTCTGAATGTATGCACCTCCACGCACGCCCA
CACCCTGTCGTCAACGGTATACCATAAGCAACGCATATTACACAACATATCGTTTGAGTG
AGGTTTCGGGCCGACCGTGCTTTGCCATTGTTTACCTACGCCCCTAGATAAACCATGACC
ACTTTGTTCCCGGCGTGTATTTCCGGGTCTCCTTAGTCCACATCATGTACAAGTCCACAC
CAACCCGTGAACACTTGGTTCGCGACGTCAACTCGTTATAAATTGCTGCTTACATGGTCA
ATCTAGCCATTGTCAGAGTGCCCTAGAAGCGGAGGAAAACCAGCCTGATTACTCTACATT
GGGCCGGTGGTCAATCGTAATAAACAGAGGGAGAATCGTAGTACACGATCATGTAACACT
CTTCTGTTTCCATATGTCGGTGGAATGCTCGCTACAAGGCTGTGTACCTAACTGGAATAC
AGTGTTTATTTTTGTGCCCCGCTGACATTGTAGGCAAGGACACCGGCGAGGGCGAGTGCC
GCACCCCCAAGCTGCCGGGTGTTCATGACCTCGCCCAAAAACACGAGTCCGCCCGCGAAG
ACCAGCACGCGCTTGAAGGAGTTGCCAACGGCGTGCCCGACTGGGGTGAGGCGAGCGAGA
AGGTTGAACGAGGCAAAATTGTAGCCGACAAAGCAGAGGGAGGCGTTGAAACCGGTAATC
CTTATCCAGTCGAAGCTGCCGGTGCCGCTGCCGCTGCCAGTGTTTCGTCCCGCGTGCTCG
TCGTCCGTAACACCCGCATAGGATATATCATCCATGACTCTAAATGCCAGTCTCAAGAAC
ATCATTCCCACTCCTACGACCGCTGCGACAACGCTGCACGCGAACAGGGTCTGGTGCGGA
GGGATTGGGTCGCCCTTCTTGATGAAAACGTTGCGGAGCGCGTTGCAACACACGGCCGCC
ACGACTATAGTCGTGGAGATTCCCACAATTTCGCGGTTGCTAAAACTTCCCTCCTCGGTC
CCTCCCCCGCCTGAACCCCCTACGGCTCCCGCTTTCGCCCCGGCAGAGCTGCTCACAGTG
AACACAACGATTCCCGCCGCGATGACGAAGATCGACGCCAGACGGGCACCAGAGCAGCTC
TTCCCCAGCAGCAAATACGAAAACCCCGCCGCGGCGATGGGCTCCATGGCCTTCAGTGCG
TTGGTAGCCGCCACCCCTCCGAGTAGAACAGCGAAGTTTGTCAAGAACGCCTGAGCCGTG
TGCATTGACGCCGCAAACGCCACCCGCCTGGCTGCCGCCGGACTGTAGCCCTCTTTCGGG
AAAAGGTCTAGGTGTTTGAAGCGCCCGAGGGCGCCCAGAACGGCGACTCCCGTGGTGCCT
TGCAAAACCACGAGGCCTATCGATTCGCGAGTTTCTCGCAGGTAACCCTTGGCGTACGCA
CTGAAGCCCATCGCTAGAGACACCCACAATACAAAGTTCACCATGAAGAGCAGCTTCGAG
GACGCGACCACCGCCCAGACAGGTGGCGCGCGTGGTGTGGGCGGCGCTGTTGCCGGTTCC
GTGTCGCCCGCCTCCGAAACCACCCTGTGGCGCTCAATCAGCTCCATCTGCGCGTCGTCG
GCACCGGCTCCAAGATCAAGATCGGATGATCGGTCCGGTCCATCCTCGGCGTGGGCATGC
CGAGCGCTGCCTCCTGAAGGCAAAACCGATAACAGCACTATCGACGCCACAAGCAATACC
ACAACGTAGTAGTCGTTTGTGGCGAATGAGGTCATGACGCCGCCGCCAGCACGCGCAGAA
GGCTGCGGCTCGGCGTCTCCGGAGTCCGGGACCGTACGCTTGGAATGTTTCGACGACAAA
CTCGTTGAGTGATTCACATTAGACGTGTGTTTGTCATTGTGTTTTTTCTTGTTCTTTAGG
ATACGGGGCGATGCAGAACCAGTGTTCTTCGCCACAGCCCTGTCCGTCGGTGAGACATTG
GCCGTGAAAGCATGTCTCGCTGTTGGGTCGTCCGGCTCGCCTGTATCTCGCATAAACGCG
TCTCTGGAGCTAGCTGACTGTGTTTCCCGTGTCGTGACCTCCGCAGCGTTAGTAGTTGCT
GCCACCGCGGGGGTGTTCCTTGCCGTGTAGGGCGTTTCATCAGGATCGTTTGCCGACACC
TCGAAGGCGGATGTTCCCGCCAGAAAAATATCAGCCACTGAGCGTTTCCCGTCTGTACGA
GTGTGTGTAGAGCCGGTACGTGCTTGCAACGGAGTCTTCTGGGCAGTGGGTTCCTCTCCA
GGCGGGTAAGGTACTTCGTCGAGGGTGGATAGTTGGGCACCGTTCAGCAACCTTGGAACT
CGGTCTGGTTGTCCAGCAGGCAAGTTCGAAGCGGTTGTTACCTCGTTTGACTCCGCGAGA
GTTGCAGCCGATAGCCACGGGACGACAGCCAGCAATAGCCCGAAAGCGAGTGATGTAGAC
GGTGTCCCAACGAATATACCGGCGGCCATCCCTCCCCGACGACGCCCCATCTTCGCTCCT
CCTCCGCCTTGTGCGATGCGCTTCACCATCGTACGCACCGCACGCCTCGCGGAAGTCTGC
GGACAATATATTATCTTCCTTCTTCAGAGACCAGCCATGCAATATCGTCACCAATTGCCG
AGAGGTTTGCGGCGTGGTAAGTATATACCGGTATGCTGTGGCTGACCAGAAGGAAGACTA
TCGAGGGTGCTTGTTGTGTAACACGC
>NODE_1053_length_4645_cov_65.511811_g703_i0
GGGGGGGGGTGTACTCATGTCGTGCACGGCCGTAGTCATATGACCAGGGGGGGGGGGGTT
CCTGGAGAGCCGGCCGGGCGTTTGATCCTGCCCCTCACTCAGCTCGACATGAGCTGCGTC
TCCATAGTGTTCAAATCCTTCCTAGCCGACGTCACAGCAAGATGCGGCAGCAGCAGTGGT
CGATAACTCCTCAAGACGATCGACGGCTCACATCCACCTCATCGTCCCTCCCCGATGCCG
TAGTGAGAGTTCCTGACTGAGGGCCGGGCGAGGAGTGTGGGCTTGTACGCGACCGCTTCT
TCAGTCCGTATATACAGCAGCTTTACTCGTACTACTGGTGTGCCGGGTAGAGATGTATAA
TCGTACGAGTGCTGTTTGTTATACTAAACATAGTGTGCATATAAAAACCTATACAAAGGA
TCAAATTAGAACGTCAGTTTGTAACCTCTGACCCTGTTCATTCTGGGGCGCAGAATGAGT
GAGGTGGACTCGTCAAACTGATGTTCATATTTTTTTGTGATCAAACTTTGTCGTTTTGGG
TTCCATAAGATGCTGTTTTTTTGCCCTTGGTCAAAAGGGGTCCATTTATGAACCTCAAAA
AAAGTCCCATAAGAGACGGCCTAACGTACTTCACACTCCGAGTATACTCCGAGTATCGAG
TGTATTTCGTACTCCGAGTACTTAGAGTATTAGAGTACTGGCGGCCTGAATACTCGGAGT
ACTTGGAGTATGAGCAGTACTGAAGCCCCAAATACTCGGAGTACAAGGAGTACCCGCAGT
ATCGGACCCCGAAATACTCCGAGTACAAGCAGTATCGAGAGTGTTCATACCCGAAATACT
CCGAGTACGAGCAGTATCCCGGAGTATCGAACCCCGAAATACTCCGAGTACACGAAGTAC
CTGAAGTATTTTATCTCCAATACTCCTTACTTTACTCCAAGGTACTCGGAGCATCTGTGC
AACATTGAAGGCAACGAGGAACTACCCCTGAGCCCGCGGGAAAAACGCCGGACAAAGACT
TGCATTTTTTTTCAGGACTGGAGACTAGCAACTAGCAACACGAATGATACTCATTCGATT
GCGATGATACTAACATACTGTAACACATTGGACAAAACTTGCTCAATAATAATGGCCCTT
TCTCAACACCTTATTTTTTAGTAAGACCGGAGACTAGCAACGCAAATGTTACTCATTCGA
TTGCGATACTAACACAATTCTCCGGTCCTTGGACCGGAGACTCAGCAAGCATAATCCCAA
AAGTGAAGCCCGATTTTCAAGTCAATAAGCGTCAGAAAAGTGACCCCCTCAAAGCACACC
ACGGGTACCCCCTTGTCCCCTCGACCCTCAAAGCTCGTTCTTGGCGCACAGCAGCGGCGT
CGCGACAGTTTTTGCACGCCTCGACAGCCAAGCACACACCATGGGCCTCGACCGAGTATC
AGCAACAGAGGTGGGGTGTGTGCGACACGCTGAGGACAGTAGCACGCACCGAGCACATCA
GCACGCAAACACGCCGAACACTGACTGACCTTTGGGAGGTCCACATCTATGATGGATATT
GTTTGAACAGGGGGAGGGGGGGGTTGTGATGTGCTGCAAGGTCGCCAACACATGGTATGC
CAAGGGTATGCGGGTGTGAGTACATGCCACGCCTCGCCACGAGTATGAGTACATGCCACG
CCTCGCCACGAGTATGAGTACATGCCACGCCTCACCACCACGCCTCGTCAGCTCGCAACA
GTGTGGAATAATGTTTTCAGTTCTGAACAAAACGAGTATGATACGTACGTACAGCAGTCA
AAGAAGCCAGGAGATGCTGACGGCAATTTCCTATTTTCATGTTTTGTTCCGTGGCTGACG
CTAAGCTTCATCCTTGACCGAGGCGCTCGCAAGCGTGTGTCGAGGAGTACAGGATAGACC
GCACTCCTGCTTGTTGTTGGTGCCTGGAACTTGCTGATTCCGCAGCTTGCTGCTTCTACG
CGGCCTCGAGTGTCGGCCGGCGATCGCTGGCGTATAGCACACAGACACAGGCAGAGCACA
CCAGCACAGATACCTGAGGCAGTTCAAACGCTGCTTATTTTATGCGAACAATAATGAGCA
GTAGAGGCAGGTAGAGGGCAGGTATCCAGACCGCTCGCTATCATACTGCATCGCACATAC
AGCTCTGTCCCGAAATATAAGAACTTTTTAATATAGTTACGTATTAATTTCAATACATTT
CTTATATTTCGGGACGGAGTGGTACCAAGAAGAGCGTAGCAAGAAGCACTGCCCTTGCCT
TGCATTCGTGAAGGATCTTGGGTGTCGTTAGGCATTACTTGTGCACGGGACAACATATAT
ATGGGTCTGATGAACACTACATACAGCAGTACGTAGCGAAAACACAATCGTGAACGCTGG
GTGACAATTATTGTACACCCAGATTGTTATTATATGGGTTTTACTGTGTACTCGTACGAG
TGCAGCGGTGTCAGGAGCCGGTGCTACCTCTGTCGCGCAAAAAAAATCCGTGCACCCAGT
TGGATGGAAATTTTGGAGACACCCAGTTTCTGTTATATAGATTTTACTGTGTATTCGTAG
TGCACCAAGAACCCTGATCCACGATCGATACGTGGGAGGACGGTTCGCGCTTCGCGCTCT
CGATTTACGGTTCGCGCTTCGCGCTCACGGCCTCCGGCGGCTCCTGCGGAGGGCTGATTA
TATTTCTGCACCTTGTGGGTGGGAGCAGGGTGCCAAATGGGATCAGATCCGGGTGGGATC
AGGTCCGGGTGGGAGCAAGGGTGAAGATGGTGCAAAAGTACGTGCAGTTCTAACAGCCCA
CAGCACGTACGTGCAATTATACGGCTGGTGTATGGATGTGTGACGTGGACCCTCAGTGCA
CAACACTTCGCCAGGCTCCGATCGATACACCACCAAATCCTCCTACGTGTCATTGGCTTC
CAGCGTCGGCAGCGTGGTGACTATAGGACCCTCTCGTACGCAAAGGCTCTCAAGCAGACA
CGATGCGAGAGCATCGAAACGACGATCCGTAAACGACGGCTGTTCTTTGCGGGGGCCGTG
GCACGGCAACCCAAGGGGCGACTACCCAGTCGGGTGATGTTCGGGACCATGACGGGTGGG
GAGGGACGCAGACCGGGGGGACAACCAAAGTCCTGGCAGAAATGCCTTGCTGAAGACCTC
AAGGTGTTTGAAGCCACCAAGGGGTCCACGGCACAGGTCCCGTTGGTGTTTGGAGTAGAG
ACCGCAGTGTGGACCGTTGCAGCAACTAAAGTGGGCAAGTGGTACAGGGGGGTCCTAGAA
GCGGCTGAACAGTTCATGGTCCGGTGGCACAAGGTCGAGGCGGAACTGAGTAGACAGCGC
CACGCATCCGTTGCGGGGGGTGGACAAGGGAATGGGAAGGGGGGGGAGCAACAGTCGTAA
GGAAACCGCGGTTGATGAGAGCAGGAGGGAGACAGCCGACAGGATAGCAAGGTACCAGGC
TGACTAGTAAGTCCCGCCGAGACTACCCGTGCCGCGCACCTCTGTAGCTGTTTCGAACGC
GGCCCTGTTGTGCTTTTCGTTTCGTTTTTTTTAGTTTCATTGTTACTCTCGTTCTTATCC
CTGTGATGAGGAAGAAGTACTACCTGGTTTGTTTGGTGGATGGCGAACTGGGTGTTTTTC
CTTGGTTATTTCTGGTGGTCTTTCTTTCCCTTTGTTTGTTTGTTTTTATTTTTATTTTGC
TTGGTGTATTGCCTGTTGTAGCTTCTCAAGGGGGGCACGACAGCGAGGCTACAGCCCCTC
GCATCATTTATTTTGTTTTATTTATTTATTTTGCCGTGATCGCTTTTTGCCTTTGTCTCT
CCGCCCCTCTGTATTTTCCTAGGATTTTCTTTGGTTGCTTAGCTACGTACGTATTCATTT
TGTTTTTGTTATTTCCTCCTCTCTTTCCTGGACTCTCGTGTGTGGCACGAGAACGAAACG
GAACTGAGTAGGAAGTGCCACGTATCCGTTGTATGGGTGGCGCCCAAGGGAATGGAAACG
GAGGGTGGGGGGGTTCGTAGGGAAGCCGCGGCGTACGAAAGCAGGAAAGAGACGGCAAAC
AGAGTAGGTACTAGACCGACTAGCTGGTAGAACCTGCCTGTACTACGGGCACAAACCTGC
CTCGGCTGCCTGGAAGGTGCTTTTGGTGTGCTCCGACTGCCTGTCCTTTCCTGTCGTTCT
TAAGTCTTGCTCTGTTGGCGCTGTTTTTTCGGTCCATTTCATTTCGTTTCATTTCATTTG
GTTTTTATTGGATGTCGCATCTCCTCTGGGAGAAGCACGACACTTTCTTTCTTTTATTTT
GTCATGTCTGTGTTTGGTTGTTTGATTGTTGATTTGATTCAGTATGTTTACTTTTTATTC
TTTTTTCCTTTTCGCTTTTTTCTTTTTTTCTTTTTTTCTCTTTTTTCTCTTGCATGCACC
TGGATTACTAGCAGGGTAGGTCTTGCCTGTCGTATATGGCATTGCATAGTCTGCTCCGCT
TACTGCAGGGCGTAGTATCTCTGTGTCGTAGTTTTGTGACCACAGAACTGGTACCTTTTT
AGGATGAAGAATCGGCACGGACACTGGGTGTGCTGGATGTCGACGGGTAGAAAGGAAGGT
TTAATGTGAAGAATACACACACACA
>NODE_1054_length_4645_cov_55.361330_g704_i0
AAGTAAGACGTGCTATATACGTATACAGCAAGCTTCGAGAGAAATCCGTGCAAGAACCAC
AGCACCTGTGGGCTCGCTCTTTGTCTGGTGATAGTCGTGCTCTTGGGAGGGTGTGCTGAG
ATTCAGACGTGGTAATTTTCTATTCTTGGTTGCGTCACGCAATTTGCTAAAAGCTACGTA
TAGCCGCCGTACCGCGGAAGGCACTTCCGTCTCTCGGCCAACCAGCCAAGCCAGCCAGCC
CCCGCTTGTGGCAAGGCCAAGGAGGAAATCGGCGACAGGATGAGTCGACGGGCGTCTACG
GAGTCCAGATCGCGAGAGGTCAAGGTCGTGTTGCTAGGGGATACAGGGGTGGGCAAGTCC
AGCCTGGTGCATAGGTTCGTCACGAACAACTTCAAGCCATACAGCGAGAGCACCATCGGC
GCGTCTTTCATGTCCAAGATGATCATGGTCGACGGCATGCCGATGAAGTTCCAGATCTGG
GACACCGCGGGGCAGGAGAAGTACCACAGCCTGGCTCCGATGTACTACCGAGGGGCGGGG
GCGGCGATCGTTGTTTACGACATCACGAAGATGCACTCCTTCCGCACGTTGAAAGATTGG
GTCAACGAGTTGCAGGCGCAGGGCCCTCCGGACATCGCGATCGCGATCGCTGGGAACAAG
CGGGATTTGGAGTCGGAGCGAGAGGTGGAGTCGTCCACCGCTCAAGCGTACGCGGACGAG
ATCGGGGCGATGTTCGTCGAGACGAGCGCGAAAGACGACACGCACGTGCAGGACATGTTT
GTCGAACTAAGCAAACGCCTGCCCAAGAGGGAACTCCTCCCGCCTCCCTCGGGGGACACT
CTCAACCTCGACTCTTCCTCCGCGTCCTCCGGTTGCTGTTGATTTTTTTGTGCCCCTTCC
CCCCCCCCCCCGCCCGATTTGCGTCGCTGAAGTTGCGGTGCTGGTGCGCGAAAATGCTGT
CGACAGGAGAACGTGGGTTTGACCCCGTGGCTGCCCGCGTCCCCCCTACACTAAAAATAA
GATGATAAAGGGCGAAAGAGGCCTATAGACGCGCCCAAAAAAAATAGTTGCCTCGCATTT
TTGCTGTCGCGGGGCGTTCTCTAGTTGCTGCTGATTTTGTGCTTGTCCCGGGCGTCGTAC
GGGTGCGAGGTAGGGTGTATCGGTTGTACGACTACTGCGGCCATGCGTAACAACCAGTAC
ACCCCTTTCCCCTCTCTTGCGTTTTTTACTTTTGCGGGGTTTGGACGAGAAATTAAAAAA
TGGGGTTTCCTCGTTGGGGTCGGCGTTGCGTGTACGTAGGTTGGCGTGGTTGCGGAGGAA
TTGGAGTCGGAGTGAGAGAAGAAGCGGCCTGTTTTTTTTTTCTTAGTTTTTTTTTTTTTT
TTACCGGCGGGGGGGGATTGTGATGCCGTTTTGATTGGTTGATAGATGCGGCGAGATCTC
CCCCCCCCTCCCCCCCCCTCTTTCGTCGCCATTGCGGGGTATGTATGCTGGAGAAATTAA
ATGTGTGTCCTCAGGCTGGGATCGGCGTTGCGTAGGCGGCGTTGTGCGGAGTCGGCGTCG
AAGTCGAAGCAGATTTGTTCGATGGTTTTTGGTAGGGTATATATACTCTGTGAGTACCCG
GGTACTACCGGAGTACCCGGGTACATACCCGAGTACTACCTGAGTACCCGGGTACATACC
CGAGTATCATCAAAACAACCAGGTTTGGTAACCGGGTACCTCAGGGTAATTACCCTGCTA
TTAATAAACGCGTCCTGGGATTTGTTTTGTTCCAGTGTTTTTAGGTTTTGTGCTGTCGTT
TTGATCGGTCGGTACGTATATGCAGCGAGATTATATGATAACTCCCTGTCTGCTTCTGTT
TTGGGCATCCAACCCCGTTGGTGCATCCAGCGATAAAAATTATACGCCCTTGTCTGCATC
TGTGTCGGCTCCAACCCCATCTTTTCATTTTTTGGGGGGGGGAAAAAACTGACCCCCCCC
CCCCCCCTCTAGTACATCGCGCTTGGTACTAGCAATGCCTGCCTGGTCGGTGAAAACCCG
ACATGCTCCGTCCCGGCATTGTAGGGATGCGAGGGTTTATGGTCATACGACTACGGCCAT
GCATGAAAATGAAGTACCCCCCACCCCCTCTCGTATATACGCACTCCGGTTATTTCCTCT
TCTTAATACACGCCTGTTTTCTTTTTCACTTGCATGCTGCCCTCGCTTGACTCTGACGCA
AAGCAAAAGCTCTTAACCTCTGCTCCGCTAGTCTTAAGTCACTCGAAATGATGCACCCCT
CTAGAGTACAATATACACGAGCGCTTTCCGGACGGTCGCTCTCTTGTTTCTTACATGTAT
GCGTGGAATGCGCGGTGGCCTTCAGCAGACGCCCCCGCCAAATTCACGCGCCCGACATCT
ATTGATAGCGGCTGAAAATATTATCGCATCAAAAATGGACCCACGACAAAACTGCAGCGT
ACAGCAGGCCGATAGAAGTAATTTTCTCCGCTGTTGGATTGCCACAATTTTTCTGACGAG
TGTTCCTACCCGACGAAAAGAACCTGCCCCCCCCCCCCACACCCCCGGCGCTAACAGCAG
AGTCCCAACGCCTTTACAGGTAATGCAAACCCCCGATACAGATGGCGACCCACCGCACCC
TACTATTAATTGTGTGCTATACTTCTTATATATACCAAGGACGGCGTAAATATAGATAGG
GGAAAACCAGTTAGGGTTTATCGTATTCTACCAGGCGGTACCCATGTTGGGAAATAGGGG
GCGCTCAGAGGTAGGAGTGCCCCTTCTCCTCCTTCTTGAGACTCGACTCGAGGAATGACA
GAGTTAAGGAGCAACGTCACTCAACGAGGGTGTGAAGACGATCACTGAGATATCTGCGTC
CCATTCGCCAGTCGACGGTGCTGGCTGGGAGGGCTCTGAAAACGCGAAAAAGACTGAGCG
GAAACCCATCTATCCTGTAAAACGTCGGCGGCCTTCGCTTGCATGTCGCGAAGACGACCT
TCTTCGCCAAATCGCGCCAATCGATCGACCGAGCGAGAGGGAGATAGAGACAGAACAACA
TAACACTCCCAGAATATACAGCGACTGCCAAAAACAGGAAGGGTTGGCTCTCGCTATCAT
AGGAGCTCGCGCTGATGGGTACTTGTAACCTTCATCAACCATGTACGCTGGTGGAAGGCA
CAGGTAAAAACGACTAAACTAAAAAACAATACTTCGACGTATTGTATTTTTCGCGATTTT
CGGTTGGACGGCGCGGATTTCCGGCTCTACCCAGCTCAAAAGTAAGGCATACCCTGTTTA
TATATAGGCGGCAGTGTAAGTGAGCAACTCGCTTTGCTCCTCATACCAGCGGGCGAAACA
CACTTAAGCGGCAGCACTGCAGCAGCAGAAGAAGCAAGCCGACCTTCCTCGGCTCAAGCG
CAGTGCTTCTTGATGAAGTCGGCGGCATTTAGCAGGGAATCTATGCCGCAGGAACCCGTC
CCCTTGGCGAACATGCCATGAATGCACCCCTTGCTTTGGATCTCCTCCACCTTTTGACCG
GCGTTTGCAAGGTTCCGCCCCATCTGTGCGATCTCATCCCAAAGGACTTCGTGCTCTGCT
CGCAAAAGTAGAGTCGGTGGGAGTCCGCGGAGCAGTCGCTTGGAGGCCCTGATGGGAGAC
GCCAGTGGGCGCAGTCCGTCGCTTTTCTTCCTCAGATAATAATCCCAGTACCCTTTCATC
TGTGAGCCCTCCAACCCATAACCGGTCCAGTATCTGTTGTAGCTCCGCCACCCCCCGTCT
CCGCCGTCCAAGCCCTGCTTGGCGTGCTCGTAGCTGAGTGGAGGGGAGGCCGCCACAACG
GCGCACAGCTCCTTTTTTCTGGCATACGGAAACCATGATCTTCCCATTTGCAACGCTGTG
GCCAGGGCCAGGTTGCCCCCGCTCGACTCTCCCACGAAGGCCATCCTTGTCCGGTCACCC
CCTAAAGTCCAGATGTTCTTCCTCACCCACTGCACCGCCGCAAGACAGTCCTGCACGGGA
ACCGGGAACTTGACCTCCGGAGAAAGACGATAGCCGACCGAAACTAGAATCATGCCGCTT
GCCTCCGCTAGGTCCCTCGATATCGCTTCGTGCGACTCGACGGAGCCGAACATCCAACCG
CCTCCGTGCATCCAGAAAAGCACGCCCTTGGAAGCGCGAGAGCTGCCCGACGTGCTGCTG
GACGGAACGTATATCCTGAGTGGTACCTCACCGTTCTTCACGGCAAGCGTAACGTCGTGT
ACCTCATCCATATCTCCTTCGAGGAGACGCGCCCCCCTGGACATAAAATTTTCCACCTCA
GCACGTCTCGCTTGCATGGCCTGTTGTGGAGTCTCGTGGAGCGACTTCGGGAAGTACGCA
GGGTTGAAGAGTGATCGGAATTTGGCTGTCTCGAACATTCGAGAGACGAGCCATATGTCG
ATAGAGACTTCCCTTGTAATCCAGCAGTACAGGCACAGAACGCATGGCAGCAGGCACACC
AAGGCGACCTTTCCCTTGGAGGTACGAGTCTTCGAGGCATGAAGGGATCTTCTCGAAGGA
GGCATCGAAGGTCAGGAGGGCAAGACTGCAAACCTCGCAGCGATCGAGATGCGTTTGAAA
GTCGGCTCGGCTGGAGCTGGAGTTG
>NODE_1055_length_4641_cov_35.804072_g705_i0
GCCAAGCAAAACGACCCACCTTTGCAGCCCAGACCCACAGCCACCACGAAGGTGTACAGC
ATCAGTACGAGCAGATAGCCTCGAATTTGTACCTGTCCATCGAGGACGCGAGCTTCGCGC
AGCCGCAATCAAACAGTGCTTTCCCACGGGCAACTGCGCAGACAGTCCACAAATTTTCCG
CAGACGTACGGAGCACTGCAGGTACTGGAGGCATCACCCACAGAAGCAGCGGAGCAGCCA
GCAGCCGCAAACAATCGTAGTCGTCGACTTGCTTTAGCCTGCTTGACTGCTTGGCTTGAC
TAGACATTGCAATGGCGGCTCTCGCTGAAGAGAAGGAGGCGGGGTCTTCCGCTCTGGACG
ATGAGATCGCCAAGTCGGTGGCGGCCGGCAAGGGCTGGAAGGAAGGGGAGCGGGAGGCGT
ACCTCAAGAAGGTTTCCGAGGAAGACCACCCCATGTTCGCCGAGAGCATCGAGGACATGG
ACCCCGGTGTCGTAAAAGCCTTCCAAGATCTGACCTACGAAGACGAGACGCCGCTCTCCC
TGGGCGAGCACTTCAAGCAGCTGGGCAACGACCGCTTCAAGAGGGGGAAGAATAACGCCA
TGTACTTCAGACACGCCCAGCAGTCGTACACGGAGGGGCTTCGGAACGTCCGCCTGGGAG
ACGGCTCTCCCGAGCTGAACGCGATAGCGGCGGCGCTGCTGTCGAACCGAGCGATGGCGA
ACCTCGCTCTGAAGAACTACGGCAGCTGCAGGAAAGACTGCGACGAGGCCCTGGCCCTCT
CTCCGGGAAACGTGAAGTGCCTCTTCCGTAAGGCTAAGGCCGAGCTGCTCTTGAGGAGGC
ACCGGGAGGCCCTCGCTGTTAGCGAGGAGGGATTGGTTTTGGACCCGTCCAACAAAGATC
TGCTCAAAATTAAGAAAGAGTGCGAGAAATCGCTCAGATCGGCTGAGGAGGCGACGGCGG
CCGCCAGCCGGGCTCGGGAGGACAGGCTAGAGCGGCTTGCGGCGGTGTGGGACGCCTGCG
AGGCCTCGGGGGTCAAGCTGGGGCCGAGCGGGTTCGAGGAGTCCAACCACGAGCAGAGAA
ACGCCTTCCTGCCTCTGGCGGACGATGATCAGGTCGTATGGCCTGTGCTTCTGCTGTACC
CCCAGTACGGGCAGTCTGACCTTATACAGGCGTTTGGGGACGGGGATATCGTTGCTCAGC
ATATTGCCGCGGCGTTTCCAGAAGAGGGGCCGCCGGCAGACTGGGACACATCGTTCGAGT
ACAGGTGCAGCGAGCTGGAGGTGTACCTTCCTCTTCGACCCGTCGAGCCATCCGCGTCTG
TGTTCGAGTGGGTTGCGGAGTTCGAAAAGATGGAAGCCTCGAAGATATCGGGGGCGGACA
CGGACGAACGAAGGTCCACGAAGCAAGCGGCGGCGGCGGCAGCGGAGGCAGCAGCACGGC
CTCGGCGCTGGGCGCGCGTTCACCTCGGGTGCACCTTGCTGAGGGTGCTGTCTTACGAGG
GGCACGTGGTGGCCGGGGCGACCCCCACCCTGCTCGTGTTTCCGAAGAAGGCTCAGGCTC
ACGCCGATTTCTTGCGGGATAGCGGGGGACGGATAGTCGACCTCGCGCCCTGAACTTATT
TTCACATGAACAAAGTCGTCTACTCGTATTCCGGTCGAGTTTTGAGGTTGAGTTGGAGTT
TTGTTCGAGTGCGAGTTGGAATTTGGTCGGGCTGGCTGTTCGAGTCGAATTGAGTCGTGA
TCAGTTCAGTTCTGTCGAATTCATTCGACATCAGTTCAGTTCAATCGAATTGAGTTGACA
TCAGTTCAGTTCAGTTCAGTCTATAGACGAATTGAGTCAAGTTGAGTTGGTACGAGTTGA
TTCCAGTCAAGTTGGTTTGCCTTCAGTTGACTCCAGTTGAGTTAAGTTGCGTTGCGTTGA
GTTGAGTCGACCGTTGCGCCCTTGAAGACGAGTTGAGTTGGTTCCAGTCGAGTCGATTCG
AGTCTTTTTTAATTGTTGGTTTAACTCGACTCGAGTTGATTGAGTTGAGTTGAGTGAATT
TGGTTCGAGTCGAGTGGGCTTGAGTCTCTTTGATTGAGTTGAGTCGAGCCGACTTGAGTT
CGAATTGATTCAAGGTGAGTTGGGTAGCCTTGAATTGAGTTGAGGTGGGTTGAATTGGAT
TGAGCGGATTTCGTTTCGATTTGAATGGAGTCGAGTTGTGGTTTTGGGTTTAACGCATAC
GCGCACAGCTGAACAGTGTCGGATGGCAATAACACATACTTCGCATACCATTATCGCTCC
AGAGGCCCCCTACAGCGACGCAGAATGAGCGCGCACGCGCACCGCGAACCAACTTCATGC
AGACCTTGATGGCTACACACAGCAGCAAAGCAAAGCGCCCACGACAAAAGCAGGCAATTC
AACAAAAAAAAGAAACAAAATATACACCCAGCCGGGCTTTGTTTTTTTTATCTTTCGAAA
TCTACGATTAACCAAAACCAAATTCCGAACTCGAATCCACCCATGACATGTACCACCCAC
CCGTCCGCCCTGTACCTACGAGACCACAACCAGAACCATCGCAACATTTGACGAAAATCG
TCACGCGTTTTAGCGTTTCTTCCTCCATGCACAAGGGCGAGGTCCATCTCCCCAGGAAGG
ATAAAAACGGCAGCAGCAGCAGCAGCAGCAGCAGCAGCAGCAGCAGCAGCGGCAGCGGCA
GCGGCAGCGGCAGCGGCAGCGGCAGCGGCAGCGGCAGCACCTCGGTATCGACGAGGCACT
TTCTCGGTCGTCACTGAAAATGAGCAGTTAGGCCTTCGCGCAATACCTGCCGACATTCCT
CAGGAACAAGTTTCGATGGCTCTTCTTGTCTGTCGGCCGAAAGGTTCGCACGGCTAGCAG
AGACGGAAGGGCAGAAGCAGCAGCAGCAGCAGTAGCAGCAGCAGCAATGTCACCATCACC
GCCACCACCACCGGCACCCTCGTCATCGTCTTCTTCGTCATCAAAGCAGGGCCACGCCCA
CGATCGAGCCCGGTACGCCGGACAGCGCCCCAGCATCCGGCGAATGGCGACTATGTCCTC
CCGCCGAACCTTCGCAAGCCCGTCCCAACCGAGACCGATCCCGATGTTGTCTTGAGGGAA
ACGCCCCTCCGAATCAGGCACCGTCTCGTCCGCCCCGGCCTCGATTAGAACGCTCACCGC
TGCGGGGTAGCAGCTTTCCACGGCATAGTGGAGCAGGGGTGCGGCGCCGTCGACGGCGCC
GTCGATGATCATGTTGGCCCACTTCGACCGCCTCTTCTCCCCGTCCAACGCCAGGAGAAA
TCGGAGGATTCTCGCCCGGTGGGCTAGAACGGCCCTGTGAAGCGACAGGTCCATCGCCAC
CTCGCCACCGATCGCCGCAGTCCCTCCTTCCCCGGCCAGGATCCGCACCACGCCCATGTG
GCCTTCGAACACGGCGGCCACGATTGGAAACGAGCGGTTGTCGATTCCGGGTAATACCCG
CTGCATCGCCCCCAGCGCTAGCAGCTTAGACACCATCCTCTCCCGGCCTTCCGTGCAAGC
CACGAAGAGCGGGGAGGCCCCGTCTCGAGCGCAGCGGTTAAGCGTGGAGGGGTCGCTGGA
CAGCAGCACGTCGACCAAGCCCATGTGGTCCCTCAGGGCCACCGCGTGCATGGGAGCAAA
GCCGTCGTATCGCGCCAGGGTCGGGTCGGCGCCCGCCTCGAGCAGCAACCGCGCCACTGC
TTCCACGCAGACGTGCTGGCATTCGCAAGTCGCCATGAGCGGGGTGACACCTACACTGTC
GGCGGCGTTGGGGTCGGCGCGGGCCTGCTTCAGCAGCACGCCAACGAGGTCGACCTTTCC
GCTCCTGACCGCTAAATGCAGGGCCCGTTCGCCAGGCCTCCCGACCGACATGTCCTCAGT
CGGGTCCGGATGTTGCAGGTGTTCGGAGATAGGCACGTTGGGATCTGCGCCGTGACTGAT
CAAGAGCAGGATCATAGCGGGCTGGTTGGCAACGACGGCAAGCACGATCGGCGCGCTCTT
CTCCCCTGGCCTCCCGTTCACTTTCGCTCCAGCCGCGAGTGCGACCGTCGCTCTGGTGAA
GCAACCATCATACACGGCCATCATTAATGCCATATCAACATCAGCAGAAGCCATCCTCGA
CTGCTACTGCTGCTGCTGCTGTGCACCTATCGGCCAGTATCCCCTGGCAGGGAGTCGGCG
AAGCAAGCAGCAGAAAAGTGGCCCTTTTACTTCGTACTATTAATAGTACGTACGTAAAAA
AAGAGCGGCTATGATATTCGAAGCACCCTACTGTACTGGTCCACGGACCGAGGAACGGGA
ACAGCTTTTTGAAGATTCCAAGCCGCAACAGCAGAAGCAACAGCAGCAGCAACGTCACGT
GCAACTACTGGACAGCCAGGCACAGAAATAGTGGTGCGGGCGCAGCAGGTGCCAGAGGGT
GCTGGGTGTGCAACATGCACAGAATTGCGGCCAAACGTGCCGCAATTATCCCCGCCTTGT
AAATTTTCCCAACGGATGTCGAACTCCCAGAGTCTGATGTGGTAGAAACGTGGACTAAAA
TGTTACGTAACGCGGATCAACGTGAAATTGACCCTTCTAAACCCCAATTCCACAACACTC
TGGCGACGCCGAGCTCCCGCC
>NODE_1056_length_4640_cov_32.760893_g706_i0
CCACCCCGGCCACCACAGCTTCACCATGGGCCAGATGGAGTACATCACCACCAGGCACGC
GCCGAACGACGCCAGGAAGATCCAAATGCCGCTCTGGTCGAACTCCAGGTAGAACGCCCA
GTAGATGGTCGTGTTGATAGCGCTGACGATGAGAAGGCAGAACAACAAACCCAGCGGCCA
CACGGGGCACACCAAGTTCCAGGCGTTGTCGGGGTTGGCGCAGGTGACGCGATTCCAGAT
GCCTAACGCGAACGCCCAGATCTGCACGTAGCACGTGGACAGCCAGAACTGCTCGTCGGT
GAGGACCCTGTTGGGGTTGACGTTCTTCCAGCCCACCGCGAGGATGGTGGGTATGGTGGC
CGTGATGATGTACGGGAAGAAGAAGTAAATGAACTCGAGGTCCACGGTGTTGAACGGAGT
CTCCTGGAAGATGCTGAACATGATGGGCATCAAGATGATGAAGAACCCTCCCACCGCCTG
GATGTAGTAGGTGAGGGAGTCAAGGCCGAACATCTTGTGGAACGGGGTGGGCATCTTGGA
GGTGCACACGAAGCATGGCCCGTCCTTCAGCAGCAGCTGCACCGCACCAATGTGCCACCG
GAACACCTGCTTGACTCTCCAAGCGACAGTGTTGGGCTGCTCGACGCACACCGCCAGGGT
CTCCCCGGGCTCGCACACGTACGCCGACCGCCACTGCTTCTTGAAGAACTCCAGGGAGGT
GTGGGTGTCCTCGATCAGAACCTCCGACCGGAAGCCGCAGTCGTGCCCGATGATGTCCGG
AGACTTGACGGAGTCGACGTCCTGAGTGCCGTCCGCGGCCATGCCTCGGAGGGCGTCGAC
GCGCCAGAGGCTGCCCTGTCCGCAGGAGCTGACCCCGCCGACTCCGTCCTTGCTGACGTT
GGACACGAAGAACGTGAGCACGGCGTGGTTCCCGAGCGGGTCCCCGTCCCCCAGGTCCTC
GAACCGCTGGGGCGTCTGTACGAAACCCACGTCCGCCCAGCTGTAGTTCTTGGCCGTCCT
TCGGTTGAGCTTGAAGAAGTACGGCACCGTGCGCTGCAGGAACTCCGTCTTGAGGCGGTG
TCGGGCGTCGTTAACGACAACGATGCGAGAGGCCTCGCCGATGACCGGGTCTTCCCCGGG
GGAGTTCGGGAAGATGGCGGCGTTCATGTTGCCGGCTTTAGGGCTCACCTTGGGGGTACC
GGGGCTGGCGCGGGCAGAGTAAATCATGGACGGAATGGTGCGCGACGTGTCGAAGAGCTG
CTTGAAGCCCTCTTCGAGTCGAGTGGCGGGACCCTTGGCCTTCTTCTTCGCCTTAGGCAC
CGCCGTCGAGCTGGAGCCCCTTGCGAACTTGTTGGACTTGACCCCCGAGTAGTTGTCCAT
ACGGAGGGCGATGTCGAACGCGGGGTGGCAGGCCTCGCCGAAGACGAACTTGTCAAGGGC
GTCCATCTGGTTGAAGTAGTCCATGAAGATCTTGGGGGTGATGTGGGGCTCGTTGAACTT
CATGGACAGCTCGAGCTGCACGGACGGGATGACCAAAATCTCTGCGAGGCGGTAAACCTT
CTCCGTCAGGTCGCGAACCTCGTGCCTGCCCTTCTCGTCGAGAACGGCGATCCTCAGCTG
GCGGCAAGCGTACAGGGTCGTCGGCCACAGGCGCTGGCTGTAGGCGCCCAGCAACACGTG
CTTGAGGTTCTTCATCTTCTCTCCCGCAGTGGGCACCATGATGGTGACCGTCGCCTCGTT
CGCCACGCTGGAGTCGATCTCAACAAGGTCGTCCATCGTGCACAGGTCCCTGATGGAAGG
GAAGGCTCGCTGGAGGTGGGACGTCCAAACGCCGAGCAGGAGGATGCACTCCCCGGCAAA
GAACAGCCAGTTCCACACGGGGCTGACGGGGTTTTCGGGCATGGAACGAGCGGCGCGCCA
CCAAATGTACGCCGTGCCCGCGCCTACATTGAGCACGGCACTGAGCTTGATCCAGAAATG
GGTAGGGTGATGCTTGATCCTTGCCGGGTCAGGCACCTCTCCACCTAGGAATCGTTTCGT
GCTCTTCATGCTGAAGCCTCCGGCAGCAGCCTGGGCCTGGGCCGCCGTCCTGCGCTCGGG
AGCGGCCAGCAGCTGAGGCTGCGCCTTAGCGGGGATGGCGCTGAAGCACATGACCCTCAT
CATGAAGAGCATCACCAGGAACGGGTACACCCAGTAGGCAAGCCAAGCGATCATGCCGGT
GTAAGTCTCCGAACAGGTGTAGCCGAATTGGTCCTGGAAGATCGCGAAGAACGCCTCGCT
GACATCTCCGTCCTGGTCCGCATTACAGCAGCCGCACCAGTTGTAGACTTCGTTTCCCTC
TGAGTCCGAAAAGGCATTCCTGAAGTCGAGGACGCCGAGCTTCAACAACCCCGCGCAGCA
GAGGAAAATCACGAAAGCCGAGATGGAAAGTGCGATGGTCGCCAAGAACGATTTGTCGGC
CACATCATCGGGGATAGCGTTACGCCCGCCAAATCGCGCCGCCTCAAAGTCGTCGTCCTC
GTCGTCATCATCCTCCTGGGCAGCCTTCTTTCCGCCCATCGAGGCACCCGCAGATAGGCG
CTGAGACCCCCGCAGCCCCCAGCGCATGGAGCGAGTGGAACCGCGCTTCGACTTCTTGCT
GGTGCCCAGGTCCATGTTACCCCCGATGCTTTCGTCGAGGTCTTGGCCTACCCGCGGGGC
GGGGGCGGCGGGCGCTCGGCCCTGGGGGGAGCCCGGGCGCAGGTTCATGATGCTCCTGGT
GCTGTCACGGCTTCTCTTCTGGATGACAGAGTGCGACAGGGCGGCCTCCATCACCTCCAG
CTCTGCGCGGGGGTCGCGGGAACCAGCCTGCTGCAGGTACCTGTGCTGGAAGCTGTCCAT
GACAGACTTGGTCCCGTCGTCAGAGTAGTCGTCCTGGAACCTCACGGAACCTTCCGCGAT
GGAGGCATCCCGCGGCAGCCCACCCGAACCCTTCATGGCTGAGCGGTAGCGCTGGTGCGC
CACGGGTGCGTCGTTGGCGTACCCTCCCCTGTCGATATAGCCGTCCGCGTCCTCGGCGAT
GCTGACCAGGCTCTGCCCCCTGTTGTGGTTGAACAGGCTTGACTGCCCGGAGCCAGAGGG
CTCCCCGCTGACGAGGCCCGGCGCCCTTCGGCCAGCTCTTCCTCCGACTCCTCCGCTAAT
GCTTGCACCGTCCGCGAACGAGCTCACGGAACCCCACTCGGACGAGTTCTGGAGTGCGAG
GATGGCCGGCTCGAAGTCGTCGCTGTCGTCGTCGCTGTCGTCGGTTTGCTCGGCCCTGAG
CGCCTTGCTGCTCTTCAGCACGAGGAGGCGTTTCTGCGCGTAGTCCATCTGGTCGAAGTT
CTCGGGGTCCACCTTACTGTCCCTGAACAACTCCTGAAGAGCCCCCGCCGAGAGCTGCGA
CAAATTCTTCGTGACGACCGACGTAGAAGCCCCCGGTTGCAAGGTGCTCTGCCTCGAGTC
TATCTCATCCCCGTCGCTGGCTAGGGCCGCCTTGCCGGTGGCCTGCGCCGCCATCCTCGA
GACGTACTGGTGGGTCAGGGCTTCCCTGCGCACGGCCCAAGAGGCGGCCTGCGAGTCGGG
GCGGATGCCGTCGGACTCGCCATAGCCACCCCAGACGAGGGCCGGGGCGAGGTACCGCGC
CGCCAGGAGCCCGGCGATTGCGCCGAGCACTGCGGGCAGAGGGATGTCCTCGGCACTGTA
CGCGCCGCCGAGGGGGATCATGAAGAGGAAGCTCACTATGCCCTCGCGAAGGGACGCCCC
GAGGCCCAAGTAGAACAGCTGGCTGCGCTCGGGACCGTTCGATGTGTCCGATAGCATCAT
CATCACCTTGATTTGCTCCTGGTAGTACGTGGCGGTCCGGACTGTCCGAGTTCCTTGGTG
TAGGACCGAAGCGGCCAGGTGCGTGAACAGAATGGCTCCCATGATTCGGAAAAACCCGGT
GAAGACACGTTCCGAATCATCGTCCAAGAAATAGAACTTCACCAGCTCAAGCACGAAGAT
CGTCACGCCCCCGGCTATGAAGGTCAGGATAAGGCCGCACGCGGCCCCTAGCCTCAAGCT
CCGGAAGGCGAGGGGTCGCATCACTTCCACCCCTGCCTGGAGCTGGTTCACCCCCTCTCG
GATGCTGGAGATGGTCACCACGGAAGCTCTAAAAAAGGCGAAGAAAGCCGGGATGGCGAA
GATGCCAAGCCACAGGCTGCCGCATGTGAAGAACGTCACGATCAGGATGAGCAGAGTGGT
AGTAATCCCCGACGCGATATCGTCCTTCGAGCGCTTCTTCGTGTCCACCTCATGGCCGGC
AGCTACGCCGTTGAACGCGGGCATGTCCCCTCCGTGTCCTCCTGTTCTCCCTCCTCTTTA
CAGCTGCTGCTGCTGCTTTGTTGTTGTTGTCCACCCCTGGGATGAACTGATTTCTCAAGT
GTTTTTGTTTTTCTCTCTTGCTCCCTCTATAGGGCCCCTTGCACAAACCCCCGCCGCAGC
CTACCACCTCGGACTCGGTGGAGGTAAACCGCAGAACCCGAGGAGCGTCTCCGATTGACA
GTGACTGCAGTCCGTACGCCGTAGGACGCGCAGCAGACAGGATTGTTGTAAGTAGCGGTG
CTGCTGCTGATGGAGGATGT
>NODE_1057_length_4639_cov_29.237407_g707_i0
GGGGGACGGGGAAGAGGGAGAAGGAAGGAGCGATTTTGTGGCGCTCGGGGCTGCGCAGGC
GATGGTGTCACAGAGGCGATCGCGGTACCCATCGTCGCACGGTGGGGGAGGCGCCCGGAG
GCCCTCGTACGTCCGACGGAGGCGTCGGAGGACTAGCGGTTACGGCAGCGGCGGCATGGT
CACGGCGACCAAGGTGTTGACCGCGCTCAACGTGATCGTCTTCATGTTCCAGACTCGCTA
CCCGGCCATCACAAGCGCTGGCTGGAAGCTGGCGCCAGCGATCACCCAGCAAGGGCAGTG
GTACAGACTCCTGACGCCGGTGGTGCTGCACGGCTCCCTGGCTCACCTGCTGATCAACAG
CATGTCTTTCAACAGCGTCGGCCCCGTGGTGGAAAGCGTCCTGGGCAAGAAGAAGTTTGT
GGCAGTGTACGCGCTCGCAGGCATAGCCGGTAACGTCTTGAGCTGCGTCGTCAACCCGCG
CACGCCGGCGGTGGGCGCTTCTGGTGCCATTTTCGGCATGGTCGGCGCGTGGGGGGCGTT
CTGCCTGATGAACGAGTCGGTCCTGGGCCGGGCGACTTCGCAGCGCGCGCTCCAGAGCGT
CGCGCAGACGGTGATGCTCAACGTTGCCTACGGCATGAGCAGCTCGCAGATAGACAACAT
GGGACACTTGGGGGTGAGCCCGCGACGGTATCTATTTATACATCTATCTTAAATCTGCGT
TGTGAGGGGGAAGCACAAGAGAACGCAAGGTCGGACCCCCCCCGCACCCCCCCCCGCAAC
TCCTGCTTGGTGAAGGCGAGCGCTGACAAAGCGAACGAGATTTTTCCGCTGGGTGTCTGG
AAGCGAGCTGTGGACGGAAGAAGCACGAAAGAGCTTTGTTGCACAAAAACAGGGCGCAGG
CAGGTGTAACGATGGGCAACAGACCGCGCGCTTCCTAGTGCGTGTTGTTTTGCCGTTTCC
CGGTGCCCCATGTCCGCCTGCCTGTCTGCCGTCTATCGAAAGTTGTCGGTAAATGGGAAG
CGCAACGTTCCATTGTATAGCTGTTCCTCCGAGCTTCTGGCCCGTGTGAATCGTAACACC
TTCTCGCCGTCCCTCCTTGACTGTCCCTCCTGGTCTCACCCTTACGCCCCGATCCCGTTT
GCCTTTCCCTCTTCCGCCACGTTCCATCCCCGGGTGCATGCCCATGGACGATTACAACAG
GGGTTTCTAGGTGGCGCGTTGGTTACGTTTCTCATTGGGCCACGTCTGAGGAGGCGATTG
AACCCCTTCACAAACGAGCCGTACATCATCGACGAGAGTCCCAAGCTTTCGTTGCCGCGG
TTCGGGAAGGGGGGCGGCGGCTCACCTGAGGAGAAGCGGTGGCCATGACGGCGCCCGTCA
CGAACGCGACCGTTAGCGAGCGTTGCACCTCGACAACCGCGATGCCGCTATCAATGTTAA
CATACCGGCGGAATTACTGTTTTTTTCCGACGGAATTATTACTATTTATACGAAGTGTGC
TGTATGGTGTGCCATTCATTGTACAGCGAATAGGATGGGGTGGGATGAAGTGGGATGGGG
TCGATGGCGGGGTGGTGGCAGTGTTGAGGGACCGCACGCGTTGCTTGTAATAACCCTGCG
GCACCCCCGCGTTCTGATGCGTGCAGGAGCATGCACAGATGCAAGGGGAGGAATCTATAA
AAGTAGAGCGATTCCACGGTTACTTGTTTTGGCGCGTACGTGTGGTGCTGCACGCGGGGC
GAGCTACGACAACAGCAGCGTCGGACGACAGAGTTGTGGTGGCGCGTACCGAACTATTGG
ATCTTAACTCGAGGCGGGGGGGGGGGGTGCGGTCGCGACACGCGCTTGCCCGACACACGC
TTGCAGGAGGCTTACCTTTCAACACTTGGCTCTTGTCACCCCGCTGCTGCATTTGTAATG
TTTGCATGCCTTGAACGTGTGCTCTTTGTGCTGCGTCTACCCGTAAGGGCGTCCTGTCTG
TCTGACTAACGCTTGGCGTCGCCTTTTGCGGCCGAAGAAAGCAACGGTCAGAACGAGGCA
GGGCGAGAAAGATCCGTTGCCGTCCCTGTTTGCGTGTGCTTTTTTGTGAGTGAGGGTGCG
GGCGAGCAAACTAATCACCCCGCTTTTTGTACGGTTGCAACGATGCTTTCTCTCTTTTTC
TCGCGCGGCGGGTTGCTGTCAGTTTGCCGGTTTTGTTTTACGAGAGCCTGCGTAGTAAAG
AGTGTGGAAGCCTGTTAGAATAGCAGCCAAGGTTTTGGAGACGAAGTACTACTGGTGGGA
ATTACCGTGAGATCATGTTTGCAGTAGCAAAAGGGTCAACAAAGAGAATGGGTGCTAAGC
TCAACGATTATTACAACACTCGCGCACAGGTGCCGGGAACCCCCCCCCTGGCGCAACGCG
GCCGTTAAAAAATCCTTGTGGAGACTTCGAACACTGTAACACACCATTGGGCGGACCGAA
TTGAGAGGCGGTCGACACCTTGTGCGGATTGTTACTTACATAGTTTATAATGCCTCCACA
ACGATTTTTGTTTCGGCTGTCGACACCTTGTGGGGTTTGCTACACCGTTCAACGTGTCCA
CAAGGATTTTGTTTACGTCCACATTGTGCAACGGGGGGGGTCCCGGACACCTGTGAGACC
ATGCGTTAAAGTCAGCCATCCCGAATCTCCTGCGGAAGGCGCGTGCTTATACAGCACTGC
AGAAGCAACACGCACGAAGCGTTCGTGCCGTGTGCGTTGGTCTGCGCTCGGCACATCCCG
GTTGCTCGTTCCGTGTGCAACGCTGACATGGTTCGTGAGTCGCGTCTACGTAAGGCACTA
GAAACTGAACTACTGGTATGAAAACCTCCCGTTTGGCCCAAGTTCGCGCGCAATCGGCGC
GTTGCTGTGAACGTTTGCGAGCGGCGGTTCGCGCCTGAAACCCCGTGGCTGCAAGTAAGG
TGCGCAGCAGCAGCAGTGCAGGAAACGTCGCCACTCTCTGGGGCGGAGGACACGCCTCGA
CACGTTGCGTATACGCACGGACCATTGCCTGGCGCGTCGGCACCGCTAACGTAAAATTCC
ACCAGTCAAGCCGTTTCCATTTCAACAGCGGTGTCGTAGCGTGTGGCACTTTCGCACAAC
ACTGACAGCATCAGGGTTTGCTGCAAGCCACGCTACAAGCCCCGTACTACGCGACGCCTG
GACGAGACATACGGGAAGCAATCGCCATGCTGTGCCCCTCCCTACCTTCGTAAACTCGAA
CTATTGCTGCTGCGCCATGGAAACTACTACTAATGTGCCAAGGAAACTGACACTACTACT
ATTGATACTGTACCGAGCAGCCAGTACTGCACCGAGCAAAATACTACTAATGTACCGAGG
AAACTGACACTACTATTGATACTGTACCGAGCAGTCACTACTGCACCGAGGAAAATACGG
GCATCAAATAAGTATTATCTGTACGATGGTACTGGTTGCCCCCCTGCTGCTCGAAGCACC
CACATTTTTTCCCCGCAACCCTTGGTGCAAAGCAACATTTCCCTTTCAGTCCTCTTTCCA
ACCCCGCCTCCAGCCTACCCCATTTCCCTCATCTACACCCATCACCCTCGCCTAGGAACC
CCATGCGCCATTGTCCAACCCTTCCGAGTCCCCAAGTGTGGTGGGTACAGCTGCTCCCAC
CCCGCCCCACTCAAAAACCCGATGCAGAGGTGGAACAAGCCGTCTGGGCAGGAATGCACG
TAATACCAGACAGCAAGCCCTCCCCCCCTCCTCCCGGAAACGGGAGAGGAGCCCGCGCGA
ACGGTATGCCCCTGGCCTTCGGGCGTTAAGACGGTGCCGCTTCTGACCGTCAACACCTTG
CTGTTCGCCTCGGACACCCCACTTTTCTCTTCCGTCAGCAGCTCGACCTCTCCCATCGCC
ACCCCGAGCAGGATACCGCCGCTCTCCGCCGAGTCGCCGTCGGCGGGTTTCCCTCTAGCG
TCGGAGGCGTGACCGGCGGCGGGGTCGGGCGGGGGATTCACGGCACAGAGCTCGGTGGTG
TTGAAGTTGGAAGGATCGTAACCCCCGAGGAAGACGTTGGAAAGGCCTGTCTGGCCCGCG
CGAGCAGCAAAGAAGGTCACGCCGTGACCCCGCATGGCCCACTTCGCGCGCACCGCCTCC
ATCACCCCGGCAGCCCTGTCGAGCTCCGCCTCCAGCGGCGGCAGCTGCAACCACTCGGCG
TTTGAGGGCCCCTCGTCCCCAAACCGCGTGTCGTACACGTCGACCGTAGGGTCGATCCAG
CGCGCGAAAGGGCGCCCGTTGATGGACTTCCACGCGTCCACGGTCGATATCGGGGGCGTG
CGCGGCTTTTTGGCCTTGCCACCGCGTCCTCCTCGTCCGCCGCCGCCACCGGCGGCTGGG
CTAGTCTCCGCCGACTTCTTGGCGAGCTGAAGGAGCATGTCAGGGTCGAGCACCATGCGG
AGTACCTGCTGAGCCGTGAATGGGGATCCGTACAGATGCACTGTCTGAACTCCCGCCGCG
GATCCCCTCCGCGCGCCGCCCCCACCCCGTGGACGATGCGTTATCCTCACTAACGCCTCC
TCGCGCACAAGCCCCCCCCCGCCCCCGCGACCACCGACCCCACCACCTGCTCGCCAGGAA
AACTCGTGCCCCTCCCGGC
>NODE_1058_length_4639_cov_9.099869_g708_i0
CTCGACGACCGGTCGAGCGCTAACCCCGAGCGACCCGTCTATGGAAAGATCTCGACGAGA
TGCTCCGAAAGCCGCCTTTTTCGTTTTCTGTGCCCCCCTGGTTATGGAGAAAATTGGGTG
TGATATACACTGTCATATACGGGTATGTACAGTAGTACACGAATTGCCGTTGTTCGAAGG
GCGGTACGTTAGAGGTAGCCCCTCCGACTCTGTCCGGAACTATGATAACCGCTTGTCCAT
ATCTATTTGATCAAAACGCTCCTCATATTACTCTACCCAGGGTATGTTGAATGCCCCCCC
TCCCCCGAGAAGCGCTCTCTTTTACCTCTTTCGAGCAAAATAATAGCTAAAATAGCAAAG
ATTCACATTGGATCCAAACATCCACATACTGTATGTACAGTAGGGTCCAAATGTATTGGG
TACGAGGTTCCCAGTTTAGTCGCAGTTTCGCTACAATGTACAACCCATGTATACCGTAGC
ACGACTCACACGGTCTCGACCTTTTCCCTATAAAAATATAACATTAAGTTGTGTTTTGAG
TACAACTTTCTACAAGCAATCCTCCTGCTCTACTCCATCCAACATCCACGATTACGCTCT
CAAGCCCGCCTCCATATATCCGCACCGTGTCGGCATACACCTTAAAACGGAAGAGGCGGT
GCCTCGCCGCCTATGAGTGTATACACGTTGTTTCTCTATATCGAGGAGTTGTTGAGTCGT
GCAAGGGCGACCAGGCGCCACATGTTCACAACACATATCGTGTTGAGTAATTGTGACACC
ATCGAAGCTGCCCGACGACTTCTTCCCCGTACGCGTTAAAAGGTGCACACCTCCCAGCGG
AGAGCTAAAAACCAGCACGCTGTAATGAGCGGCAGCACGCTCTAATGAGCGGGGGGGGGG
GGGGCAAAAGAAACCCCCCTGTGCTTCATCACAAAACCCCCCACTTAGATTGAGTTGGAA
TTTGAAAAACAAATCAACGAACAACCCCGAGACATGGCAACATGTAACAATAGAAACAAA
ACATATGTTTGACGCTTCAGGGCACACCCACAGTGAATGAGCCTAGCCAATCAGAAGACA
TCGGGAACTGGTGCTACATACGGTAAGGGGGGCGTCATTTTGTGTAAAATGGTTTCAACT
GTCGAGTCAATCGGCCAAGTGGCTGCTCTCTAACTACTACTTCGGAGTTCTCGAGCATTT
ATGCCTGCCTATTGGCTCAGCGATGTGCACCGCTACATGGAACTAACTACCGGTTAGGCT
GCCACCAACAAACTAATTTACAGTCAGTCGAAGTTTGGGCAAGGGTTTAGAGCCACTTGC
CCGATTGGCGTCAACGTGGCAGTGAAAATGCTGGCCCCCCCCCCCCCCCCCCCTCCCCCT
TTATCACAGGAACCGTCCGTGCTCAACCTGCTGGGCCCTCTCCGGTCGCCGGACGGCCCT
AAGTTGGTAGTCGAAACCGATCCCGTCCGTCCAGCGAGTGCAAGTTCGTCCGTCTGGCTG
AAACCAAAACTCATAAACAGGGCGGTGTTTCTGAATCCATGCGCATACCTACTGTATTGC
AGCGGCGGTCTCCACTACTGTATGTCTACTCGTGCAGAATCGCCAACGCTCCTGCGTAGC
GTGAGGGGAGGAGACTCTAGGGGAAGACCCAGCAGTCGCCCGACTTAGTGAGTGTCTGCT
CTGATCCCACTTGGATGAGACCGTCTTCGGTGGCTCCCTCAGCCACCTGCACAATGCAGT
CTCCGCTCACGGCTGCATAATCTTCAACACCCTCTAGAGTCAAGGGCGCCGTCGAATCCA
CCACAATCCGGGGCTCGGGACCGTCACCAATGCTGAAGGCCTTGAACACTACACCAGAGG
AGTTTCCGGTAATGACCACGTTGGCGGTCAGGTCGCCGCCGGTAGGAGGGTCGAGGATAG
CTGGAAACGCGAAATCCAGGTCGTCGCTTCCCTCGAAGTGCAAGTTGTTGCTGTCTTCGA
TGAGCAGGCCCGCCATGATAGGAAAGCCCTCGAATAATAAGCCGTCCAAACGGGAAATTT
CCAAGAAATTGCCGGTCTCGTAGTCTCCGTTCCACAGATGATCCACGGTGATGTCGCTCG
AGTCCGAAATTCGCGCGCCTCCCGTGCGAGCCATCTCGAAGAACGACCTCTCGATCAGTA
TATCCTGAGAATTCTTGATTTCGACGCAGAGGTTACCAAAGGTACCAGGAATGATCGGAC
CGGTCGCAGAATATTTCCAGCCTATAGCGAAGCCGTCCAACTCAGCACCTGTGGCGCCGT
CTGCAACAATAATGGCGTCCTCCGCGGTGTTACCGGCATTAGGTCCGTCGTACCGATGAA
GGTACGGCCATCTCGGGGAATCGTCGCGGAAACCGCCGCCAAGAGTTACTCCACTCTTCA
AGAATATGGGCCCGTCGAGGTAGTAGTCCCCTTGCCGGAAGTTAATCTCGACGGTAGCGT
CATTAAGCTCTCCGACGCAGTCCGTCCCATCGAAAGTCGCCCCTTTGGTCTCGCAGATGG
CGGTCATGACGTCTTGCTGATCGGACGTCCCGTCCGCGATAATGTCTGGAACGAAGAACC
AGCTTCTGATCGCCGTTGAGGCCATCTTGAACACTCCAGGCGTTTGGATGACTTCCCCAA
CCACCTGGAGGTCGACCACGCGCAGCTTGGGATACTTGGGTTTGTTAGAGAACACGGGGC
CGTCCACGGCGGTTATGGAGACCCTGGAAGAATCGCCGGGTACGGACAATGCGAACGTCT
CCCATTCGTTGCGTCCCCCTCCGCTGGTGAATCGCTCGGCTTCCTTGCCGTCGATGGCCA
CGTCAAACACGAATTGTCGGTTCGCAGGAAACCTCATGCGCAACGCCGAAATGGTAGCGT
AGGAAGTTACCAGCTGTGCAGTATCCTCGGCCGCAGGGACGTCGAACTTGAAGCGGGAGG
TGGTTTCGAACAACATCGTAGAGTCCTCATCGAAGCGCGGGACGAAGCTTAAGACGGGCA
CCGTTCCTTCCGTGAAGGCTTTCTTCCTCTGTTCGAAAATCACGATCTCTTTCAAGCCGA
TCCACTGATTGTAGCGTTGGAACTTCGGCGTTACTCGGATCGCGTTTGTGTGGACGCCGA
TGTCGAACGTCTGGTACTTTCCAGGGTCTGCTGAAGAGATGGCCGACGCCACAACGGTCA
CCCACTCTCCCTCTTTCGTGTAGGCCTCGATGCTGACTTCGTGATGCTCTTCGTTCATTT
GAAAGATCAGGCGGACTTGACCAACGTATCGAAATATGTTGAGATCGAATTCGACCCCGC
ACATAGGCGGTCGGTCGCCCCTGGTGAAGAAGTCGGGCGTCGCCAGCGGCCCGCAGCTCC
ACCTCGAGTCCTCCGTCAAATCTCCGTCCTTGACGTAGATGATCTGGCACCCTTCAAAGT
GGCCCGGCGAGTCGCACCCGCCGGAGCTCGCCGCACGATCGTCGTAGCTGGGGCTTCCGC
TGTTGCTGTTGTGACCACCGAGCGGCAGCTTCCCGGTTTCCTTGAGCCACAGCTTCACGG
GGACCGGGCGGGTCGGAGCATCCTCGTTCACGCGAAACTCCACCTCGTTAATGGTTATCG
TTCCACCGCTCGCCGGCACCGCCTCGATCTTCACGTAGCGTGCCAACGCGTGGACGCCAC
CGAAGGTCGCCAAGCCGTCGCCGGACAGCGGGCGGCCTCCCGCCTCCAAGCCCGTCCGCA
CCGGTGCGAAACTTCCGAACTCGCCCGCCGCCATGATGTTAAACGTTGCCCCAGAGTCCG
TGGTATCCGAGAAGGCAATGCGCAGTTGCTCGAGAGACTCAACGCCCCCGAGATCATATG
TGATTTCGCATGGCCCTCCCGACGAGCAGGTCCACGACGAGGTGTCTGTTGCGTCACCGT
CCAGGGTGTTCATGGCGGAGTTCGTGTCTGAGGTGGCCGTGACTGATATCGTGGCGCGGG
TTGCGGCGGACACACCGAGGGCCGGTACTTCATCCACCTCGACGTAGAACTCAACCTCTA
GAACGCCGAAGAAGTCCCCGGGCTCCAAAATTCCGTTGATGGTCACGAATGAAACGGTCG
CGCCTTCGACACCGGGAACCTCCTGAAGCTCGGACGAACCGGGCGTTCCCGTCCATGACG
GCAATACGTTCTCGCCCAGGACAACCTGTATCTCCGTCATGCTGTCCGGATGGAAAGCAA
TCTTCATCGCGGCGAGTGTGATAGGGGCGTCGTCTTCGAGATTGTACCCCAATGAACAAG
TGAACAAACCAGGCGTCGACCCTTCAGAGTCGTCGCTATCGACAAAGGCCGGCTGAGTGC
AACTGTAACGAGATTCCAGCTCCAGCGATCCATCCCTTGTCAACATGCCGATGCACCTCC
GGCCTTCGCAAGTGTCGTCCCTCGGATCGAAGTCGATGAAGTCGTCGCTCTCGACGAAGC
GATCGCCGTCATAGCCGTCGAACGCTCCGGCAGCATCGATCTCAACTCTGAGGACCTCGA
TCGATTCAACCGTGATCGCTGTTACGCCTCGGAAGCACCTCAGCAGCAGCAGTGGCAGCA
CTGCGTCGGCCAACCTCCGCCAGGGGGTGGGCATGTTCGCTGTTCAGGTGTGGGCCAAGC
GTGGGGCGGGGGGTTGATT
>NODE_1059_length_4639_cov_8.044897_g709_i0
GTGGCCATGGCGCTACGTACCGGAGAGAACTCTACCAGTACCTTTTAGCGTTCACTTTTA
TAGTGTGCCGTGCGCGAAAAGAAAAGAAAAACACACAATTTTAGAAGCTCACTCTCTTGT
TTCGACGTGCCTATATACGTGTAATAACAGTAGTGCCGGCTGGAGATTACGCGCGCAGCC
CGATTGCTGATTTTCACTGCGACGGCCAGCCAGTACAACATGCAAGCAGCAGTGTTGTGA
TCATTCGACGCCACCATTGCAATCCAAATAAGTGTCGCAAAGGTACAACGAACACGGGGC
GAATTCCAACGTTACGTATGTATATTATCTGTCTCAGTTCGCCTGCGTCAACCTTCCCGG
TCCTTGAAGCCGTTCAGTAAATCAGGGGGAGCTCCAAATTTCTTGCTCAGAATTTGAGCG
ATATCCCTTCGGCGTCATCAGGTACTGTATGTACATGCGCCTTTTTTTTCAAATATAATA
CCGATGCGCTCGCCATGCTTAGCACTGAGCATGGGCTGCAGTTTCCGTGAAAAATGTTTT
TAGGCCCAATTACCCCAAGAATCGCCTTTTCGACCGTGGCAATAATTTATGAGACCCCAA
TTTTTTCTTCGCGAGGAGGAGTGACACACACACACGCGCGCGCGCTCGCCACCGACGCAT
CGCTCAGTCTCCTCCTTCCCGCGATATCGAGAGTACAACCACAACATACCCTGAGCCGAC
AGATCAATGATCGACTCACGGCCGACGAAAACAAAATCGTCAATACAACATACCAGCAAC
AAAAACACAAACGTCACGGTCCTCCGCCGCCGCCAACCACTACCCGCGGTCGCTGACCCC
GCAAGGCCGCCTCGAAATGCCTCGGAGCGACCTCCCTAGCCTCTATGTTTTCCCTGAGGG
CCGCTAAAGCCGCCTCACGGCAGACGCCGGTCACGTCCGCCCCGGAGCCCCCTTCCGTCT
CGCTTGCCAGCCACGCCGCGTACGCCTCGCAGGTATCGAGCAGACCTCGGCGCTGCCGGG
GTAGCTCGCTTCCTCCGCCAGTGCTGTTATTGTTGGGGTTGGTGCTGGTGCAAGAACGAT
TACGACTCTGCTCGGGCTTCCTTTCCCCCTCGCAAAGAGCACCATCTTTGTTCTCGCCCG
TAGCGGCGGGGTCATCCGCCAAGCTGCCGGCGGCGGCATGGTTACCACTCCCCCCCTCGC
GCCCCAACCCACTACGCTCCATTTGAAGCGGCATGGCGAGGAGACGCTGGAGGAAGATGG
TGGTGCGCGCGGTCGAGTCGGGGGCGCGGAGATGGATGCGGCGGTCTAGCCGTCCCGGGC
GCAGGAGGGCCGGGTCTAGGCTAGCGATATCGTTGGTTGCCGCGAGGACAACGACGTGGC
CGCCGGACTCGGACATCACCCCGTCCATTTCGATCAAGAGGGTGCTCAGGATTCGGTCGA
ACGTCTGCTCCGTCGACGAGTGGTAGCCTCTCCGCGCAGCGACGCCCTCCACCTGATCGA
GGAAGAGGATGCAGGGGGCGGACGCCCTTGCCGCGGCGAAAAGGTCCGACACTGCGCGCT
CCGATCGGCCGACCACCTTGTCCACCAAGTCCGAGCACCTCACTTCCAGGAAGTTGGCCA
CGCCCCTGCTCTCCTGCGCGAGCGCCCGCGCCACGCTCGTCTTCCCGCAACCGGGCGGCC
CGTGAAGAAGCGCGCCAGTCGCCGCTCTTATCCCCAGGTTCCGCAAGAGCGAGGGATTTT
CCAGGGGCGTTAGGAGGAACGCCCGCAACTCCGCCATGGCTTCGTCGCACCCAACCAGCG
CGGCACCCTCCGCGCCCCCGTTCCCCGCCCGCATCCCGACGGAGTGCCCGACCAGCGAAG
CCGGCCGCACGACGTCCAAAGCCGCCCAAAAATCTTGCAGGCTAACCCCCCCCTCTCCAA
CCTCGCCGCCGGACCAGCTCTCCTCACGGACACCCCCCGCGGCAAGACCAAACTCCTGCC
TTCTATCTCGGTCGGCGGGGTCTTCTTCCCTGGCCACCGCGGCCGCTGTCGTGGCTCTAA
AACCCTCCTGTGCAGGAAGGCGCTTCGGCGGTGACGCGGATGCGGCCCTCGTGCGGGCGG
CGGCGGATTTAAAGCTTGCCATGTGGTGCAGGGCGGCCTCGCGGCACAGGCGCTCCAAGT
CAGACCCGAGGTACCCGTGACACTTCGCTGAGGCCAGCCGCAGGAACTTCTCCCTCGTCC
CCGGCTGCGGCTGCGGCGGCGGAGGCGGCAGCGACCGCGTTACCGCTACCGATACCACCA
CCGCTGCCGACCCCGCCGCCTCCGCCGCTGCTCTTCTATTTACCGCCGTATTAGACACGC
GTCCTACGTCATTCTCTTCCCCACAGGGTGACGACGGGGTACCTCCACCGCTCCCACTGG
CCGACACGGGTGCTCCTACGGCCCCGGCCTGGTGGATGTCGGGATCACTCGTGTTCTTCT
CTGCAACGCCGACGTCGCAGTCCTTTCCTGGCGCCGCACCCTTCGTCGCCAACGCATTTT
TTGACGAGTCCGAGTCTTTCCCCGCAGCAACAACAAGCGGCCGTGGCAGCAGCTGGAGGA
GCATGCCTCTGGTGTGGATGCGTAAGATGGACGCTCGCCCGGTGCTGTCCAACTGGCCGA
GGCGAAGCACGGACTCCAGACGGCCCCGTTGAAGCAACGAAGGGTCTAGAGTGGTCGGAT
CCGGGCAGGTGGCCAGGAAGAACACGCGGGGGAGAGACGGCGGGCGGCGGAAGCTGTCCA
TTTGCTCGAGGAGAACGGAGAACACCTGGAGCTCAGTGATACCGGCCGCCTCTGGCCGCT
TCCTGCACAAGGACTCCACTTGGTCCAGAACCACTACAGATGGCGAGCATCTGCTTGCCT
TAGCCAGAAAATTCTGCACGTATTTCTCGGCCTCGCCACGTTCGCGTCGGAACACGGAAG
CGCAGTCCAGGAAGAACCAGGGTGCGCCGGAGTGCTCCGCCACAGACCTGGCGAGAAGTG
TCTTCCCCACCCCTGTTGGCCCGTGCAAGAGGAGGCCGCTCGAAGGCGCCGCTAAGCCCA
TCCGTCCACCGCCGCCACCACCACCAACAGCACCGACTCCGCCGACCTCCTTTCCCCAGA
GCGCAGACCGCACAGTGGCAACAGTCGCGGCCACTTTGTCCGCTTGTCCGCCGAAGTCCT
GCCCCACCCGTTGAACCCACTGCTGTCTGGGATCGGGGGGACCAGGACCGGGTGGCGTGG
GACGCACAGCGGCGGCGGCGGCGGCGGCGGCAGAAGGCGGGAGCCTTGAGGTGGGGCATC
CTTCCGTCCCCGACACGGTGGGTTCCTCTGTGCTTGTGTCGGCGCCGTCTTCTTGCTGTC
GCCCCGCAGGGGTGGTTACCGTCGTAGTAATGCCGAATCTCTGGTGACCAGGATAACCTA
TCGTCAAACCACCGCCAGCAGAAGCAGCAGCAGCAGCGGGAGTCGCTCCTTCGCCGAGTA
CGACACCGCAGGGTCTCGCTCGTGTCGACGGCGATGGTGGCAGCAGGCGCAGCTCGGTGG
CGACATGCGCTCTCACAACAGCACCCACACCATCGCCCGTCGACGGCATCGATCTTTGCG
CGTGCTCGGGCTCCTCGCCCTCCTCGCCCCCCACCTTGTCCACCGCCATCCTCCTTTCCC
GGTCACCCTCCGCCCACACCCCGGTAACGACAAACGCGAAGAGGCCGGTCACGTGAACAA
CCGAGCCTGCGGAAAGCACCTCCCCCTCAAGCGCGTAGGGCAAAATCGACGAAACGGCGG
CAACGAGAGATGGCGGCGGCGGTGAAAGCGGCTGCGCCACCGGTGGCGGATTGCCGACGC
CAGTGCTGGATCCAGCAGCAGCCACCATCGGGTACGGGCCGCTCAGGTCAACGCTGGCTG
CGGGCATAACCAGAGAAGCAGGCAGCTCGCGTATCGAAAGTTCCACAACCGCCGGGAACA
ACCCCACGCTGCTTTCGCTGGAACCGCTAGAGTCATTTACAGCAGCAGCAGCAACAACAA
CCGATGGTAATCCTAGAGCTTCCGCGAGACATGGCGACAGGAAGGCGGAGCAATGTTGAC
GGGGGCGTGAGTATTCTTGCGGCTGCTTGCCACCGTTGACGGGTGTGTCGTGAGGCGCTG
TTCGCGCTGGCGACGACGACAGCAGTCGATTGCTACTGCTTCTGCTGCTGCTGCTGCTGG
TGGTTCGTAGCTGTCGCCATCCGTGCTGTTGACTGTTCCTCGGGCACTCCACGTCAATGG
GGAGGACTGTGGCAGGCAACCACAGTCTATTGGCATCACCACCACCACCATCACCAGCAA
GAGCACCAACAGCGACACCACTGATGCTTTCGGTGTTCCCTGCTTCGCGGCTCAGCTGTG
GTGGCTGTCGAACCAAAGATACCTGTGCGATCCCTTGCTCGATCAACGACGAGGATGCGG
CGGAATTACCCTCTTCTCCAGCAGGGTAGGACAACCAAAGGACTGCACGGCTGGCGGATG
CGGGGTCTCGTGCGAGCTCATCCTTCAAGTAGGCCGAAGCCTCGAATGCATCAGCCAACA
CATGGAGGCGCCCTCCCTCTCTTGCAATGGTGGGACCCATCCATCCAGCACCACCGCCGT
GCGCACACTTGGTGTTTTT
>NODE_1060_length_4637_cov_232.561350_g258_i11
ACCTGTAATACACTTCTGTAATCTCTCATTTCCTCGTAGAACGTACTCAACTGTCCTTCA
GCAGCTCATCTCCTACGATTCTCCAATAAAACGTACTCAACTGTCCTTCAAAACACCGTT
CCCTTACAATTCTACGAATTCATCCCCTGATAGACATTCTACTGTCTTACATTGAAACCC
TCGATCTCATACTAAACTCAAATGAAACTGAATTATGTATACTAAAAGCTAGACAAAACC
CAGTATCACCACATTTGCCCCTCCAAGTTCATTGTCACTCTCAGATGAGTGCATAATGAA
ATAACTACTGTTACGTGATACTGCTGCTGTAACAACTAGGACAAAGTTAACTAGCTAATA
ATAGGGACTATTCCAATTTATTTATTTTCGAGGACCACAGGTGCCTGGCATTGCTTGCTT
CACCTACCAGTACAAAGTACGGTCATATTCCCTTATTGTGGTCCTAGGTCAACAGGTGCT
TGGCATTGCTTGCTTCACCGACAAATACTTGAAAGTATTGCTATATTCCCTTATTGTTGA
CTTAAATAGAACGTACGATACCACTTATTCTTAAACCCCCTCCACATCAGTACTCAATAC
GCATGCAAAAACTTCTTGCTACTCTTAATGGTTACGTGCGCGTGCCAACACCAAGTTCCA
ACGTCCTCGCTAACAGTTGTCAGCTTCTCCTCGGAAAGATGCACGTTGTAGCGCTTCCCC
AGGTCCAGCAACTTGATGGTGTGAGGCAGTTCCTTGCTCTCGCCATCTTCAGCCACCATT
ACCACTCGTGCCAGTTGCCAACCTGCGCGGGAAGTTTTGAAATATATGTACGATCCGATA
ATGTCACGATCATAAATTCCAGGCCTCCCTCGAGTATCACAGCAAACTTTGTATCCAGTA
GCGATGTGTCTCTCGCCTCTCGCACATGCAAGTGTACGTTTAGCAATTACTCTGATGAAA
GGTGATTGTACCTCTCTCACTTCTTACGCACAGCAGTAGATGATGCTATGTGCTGATTGG
TTCGACGTATCAATACAACAGTAGCTCGATTCAAGGATAGTTTTAAGTCTTTTATTATCT
TCTCAGGTTGCAGATGAAGGCTGGGAAAACGAGTACTGAACGAGGGGGGGGGTGGGGCGG
GGCACCGTCGCTCGTCTAGCTGTCTCCAACTGCTCTTCCTATTCCACTCTTCCTAGATCA
CGTGGTCAGAGACTTGCGTGCCGTTCCTCTCAACGGGAGCTTTGCTTATCTCTCAAGCCT
CAAGACTATTTTCAAGACATCCTATACTAAAGAACTATCACTTCTCTAGGTACCCTATCT
TCAACTCTTTCCTTTACTTCCGTTGATCCTCGTACTCTCTGCTGATGATTGGTTCGTTAC
TGTACTTATTCTCTCAACTGATTTCAAACACTCTCAACTGACCTGTAATACACTTCTGTA
ATCTCTCATTTCCTCGTAGAACGTACTCAACTGTCCTTCAGCAGCTCATCTCCTACGATT
CTCCAATAAAACGTACTCAACTGTCCTTCAAAACACCGTTCCCTTACAATTCTACGAATT
CATCCCCTGATAGACATTCTACTGTCTTACATTGAAACCCTCGATCTCATACTAAACTCA
AATGAAACTGATGTATACTAAAAGCTAGACAAAACCCAGTATCACCACAAAAAACATAGG
GGTTTCCACACATATTAGGAGGCTTTTTCTGCCAGGGGGGTGGGGGACATATGTCTAGAC
AGCTGGATTTGCCTTGACAGACAGACAGCTTGACATTGACATGTCTCCCGACATCTTTGC
ACAGCACAGCAACAGAAAAAACAGAAGCATCGCCGTGACTTGCCCTAGACAGCTTCCTGC
AGGGTGTGGATGAATGTGTGGGGAAGCACACGTGCGCTGGGCGAATCTTCCATGAATCTG
CCTGTATCCATGTACCTGCGTGTACCAGGCAGCAGGGCCAGCCAGCATTTCTACTCCACA
CCTTGGTGCACGTCTACTGTCATAGCCCATCGGTGCACGGGCTGGGTGATACATCCCATC
CAGACACGTGGAACACCCCTCCTTTCCCCCCGCGTCGCCGCGTCGTATCTCATCCACCTG
CAGGCGTACAATACACAGCACAACCTCGTAGAACACAAGATATCATGGCTCAAACAAAGC
GAAAGAAAGGGAAGGGCAAGGGGAAAGGGAAGGGGTCAGCTGCCAAGAAATCACCACCCA
CCACAGCGCCTTCGCCGGAGGATGGGACCGCCGTGGATGCGCTATTGGACCAGGCCCGCT
CTGCGGGTGACCCCTTTTTGGCTGTAACCTTGTATAAGAAGGTTCTCCGGTCAAGGCCAG
ATGACACCATTGTTATGGGAGAGGCCGCGGACCTCATGCTACACGCCGGCGAGACGGAAG
CTGCGAAAGAGGTCTTGGGTCGAAGTATCTTGGTGGGACCAGAAGAGGGGCCGGACAAGT
ACCTCTACATGGCCCAGCTGCACGAAGGGCGAGAATCTTTGGGCTACTACGAAAAGGGGC
TGGAGCTGTTGCAAAAGCAGCTCAGCGACGCTCCTGATGGAACTGAGGGGGGAGAGGTAG
CGCTGAAGCAGCGGTTGTGCATGGCACATTGCAGCGTCGCAGAGCTTTTTCTTACGGACC
TATGTTACGAGGAGGACGCAGAAAGCCGATGTCAGGATGCGCTGGATCGAAGTATGGTGT
ACGACTACGGTGGGCCTGAGCCACTACATGCCGTGGCCAACCTTCGCCTTAGTCAAAGCA
AGCCCGACGAAGCTGCGCAGTCGGCGCAAGAGGCCTTTGAACGGCTTCTTCTGTGTGAAC
CTCCGCCAGACCACGAGTTTCGAGTGTCGCTCGCAAAGATCCTGATGGAAAGCTCTGCCG
TTAAGCCCGCGTGCAGTGACATGGCCCTGCAAGTGCTAAGTGGACTGATGCAAGAGGACG
ACGAGAACGTCGAGGTATGGTATCTGATGGCGATATCCTTCAGTGGCTTGCAACCTCCGG
ACTACGAAAGCGCGAGGGCTCATTTGGATACAGCTGCTGAGATGCTGTCGAAGATACGAA
TAGCTCAGGAGCAGATGGGAGAGGAGTTCGCTTTCGAAGATCAGGTGCAACTGGTCGAGG
AGCAGCTGGAAGTAATATCCCGTGCTACAGCAGAAGGCCAGAATGCGCAAAACAACGGCG
CGGACGAAGAGGCTATATCACTCATGCCGGACGTCCCAAGCGTGCCAGAAGAGGCAGCAG
ACATGGACTGCGTTTGATGCGTATTTTCGCGTTTGTCGCCTGTTGATGGGTTCACAGTAT
TGCATTGCGGATGACAGTACCGCGATAGTACCGGGCAGTTAAGGCATTCCAGTACGGACG
CTCCTGAGGCTCGTGCGCTACGAGTAGGGTGAATGCTCTGTAATAGTTGAGGGTGAAATC
TAGCACTGCGCCATGCTAACTCCGTTGGTGGGCACTTGGATGTATATTGCTCCCGTGGGC
GAGAGCGGAACAGCCATGTGACACTACTACTGTCTGTATTTATAAAATATCAGGCGTGGG
GAAATACACGTCGGAGTTTTCTCGACGCCAGCAACTTTTGCTGTTGCAGTGCTTTGTGAC
AGACATAGCAATACTTTGTGCAGAGAGCTCTTTTTGTTTCCTCCGTGGTTTTCTTCTTTC
GGAGTGCTTCTGAGTGATCAACGTTGAAGCTCATGCTACACATTGTTTTAGAATGGCAAG
AATAACAATATCACCTGGTAGATATGTTTTTCACCTTGGTGGCCACCTCAAGCGCGCGTT
GAAGTGGAACAAAGTGTCGTCTTACGGATAATGTCGTGGCGTAACTACATATCGGCTTGA
GAACCACCCTGTTGCCAAAAATGATGCCAGTGGGCAAAAGAGGCCAGCATGTCTTACTGC
AACGTCGCCCAGAGAAAAGCGCAACACGACTTCAGCTCAAAAGAAGCAAAAATTGGTGTT
TCGTTGCACTGGTACAGCTGATTTTGTTGTACTGGTATAGCTGCAGCTGGATGCGTCGTA
CTGGCACTGTGTTTATTTTCGTGATCGGAGGAACCGCTGGTGTCTTCAGCTGCAAGGAAA
CCAAAACCAAACATGTATATTTAGGGCTGCAGTCGCCCTCTGTACTCCACAAAAAAAAAA
GTACGCCTACTGAGCGGGGAGGCTGTTCGCTCAAGCTCACGCGCTGCATGTACTACGTCG
TATTCTACTATTTATTGTATTCCAGCTTTTGCATCGTTGAGGAATCACCTGGACAACAGA
TACCTGGTAGGAATTTGGATGGCCATATTTTCCTGGTGAAGTCCACTAAAAAGCACGGAA
AGACGAAAATATCTGGTGTACACTGTACACGCATCCAACATATTCAGTAATTGTTCTACT
GTTGAATAACATCGTAGCCACGTGAAGCTAGCTGTATCCATGCACTTTAGGTACTGTGTT
GTGGAGCCCCACTCGTATTGTATCAGGTTCATAGAATAGTCATCGGGCGATAGGGGCCGC
GAACTGATTTACCTAAGAGTATACAAAACTGCAGTTTTCTGATTGGTCAATTTTTTAGGT
TGGAATTCTCAGTTTGCAAAACTGAGTCTCTATTTTGGGAATTCAAATCCTGTCTGTCTG
TCTGTCTGTCTGTCTGT
>NODE_1061_length_4637_cov_87.616784_g710_i0
GCTGGGCGGCGCGGGCGCGCAAGGCGGAGGGTCGCAAATACGCGCCCGATCTCGACAGAC
TGCGTCGGGCCACGCGGCGTTAAAAGACGGGGACATCCCGGCGGATGTCGTGGTCTCCTT
GCTGGAGATGTCGGACGCTCTGCACAAGGGGGCCTACTCTCTTCAGGACATTCTGAAGGT
CGGCTACACGTCAAGCTCGAGCTCTAAGGGGGACAAACATGGCCACCAGAGGAGACCGAG
CAAAACGCAATCCGGTCGAGGGAGGAACAACAAGGCGACCGACGCCCTGGTCGCCGTTCA
GCGAAGACTCAGCCAGGCTTGTCTCCAGACGATAGCTGATCTAGCCGATGCTGTGTCGAA
AGACCCGAGGCAAAGGAGGAACGTTCCCGATAACGGGGCAGTTCACCCCCTGGCTTCAAA
CGTCCTGAGGGGCGTCAAGCGCATCATGCGCTTCCGGAGGGGCTACGAGGAGCTGGCCCA
GGGGGCGCAGATGCCGTGGGACTCGCAGGAGGGCGACCGTGGCAGCAGGAGTTCCAAGAC
AAGCAGCAACAGCAGAGGAGGCGGCGGCGGCGAGGGGACGGGGGGGAATACGGAAGCGGC
CATCGCCTGTCCCAAGTTCTCCTCCTTCGTGAACCACCTCATCAAGGCCCTCTTCGTAAA
CCTAGCGGAGAAGGCCGCCTCCTACCCCACGACAACCCTGCCCGGAGCGGCTCTGCGCGA
CCTGTTTCTGCTCAACAACTCCGAGTACGTCCTGGCCAATGCTAAGATGCCGTTCTCTGG
GTTGTCCTTGAATAGTCCCGGCTCGGCCCCCTCGCCCACGCCGGCGGAGACATTCCGCTC
CATTTTTGGGTCTGTCCCTACCGACGGTCACGGCAACAGGAGTCCAAGACCAGGCCCGGT
TAGGGCGAAATCTCCTAAGCGGTGGGGTTTCGGGGGTTCCAAGAGTAAGGAGGCGGTGGT
GAGGGCGGCGGCCTCGCGAACGGCGGCGGAGGGGCTGGTGGGGCCGGACGCGGGAGATGA
TGAGTTGCTTGGCCTGAGTATCGCCGATTTCATGACGGAGCAGATGACATCGCTCCTCAA
GAGGCTGGTTCAGGAGAAGAGCATGAGCTACATGGACACGCTCATGGCGCCCCTCATCCA
CGCCTCCACGGATGATGTCGGCGAACTCAAGTACCAGAGGGGAAAGCTGTTATCGTTGGA
GTGCGGACGGTTGCTGAAGGCCAAATTCACCGCGTTCAATGAAGCGTGGGAGGAGGTGTA
CCACTCCCAGCTCACCGCCTCCATCGTGGACCCCGGCCGGCGGCTGAAGCTCAAGGAAGA
AGCAAGGACTAGGTGCCTCGTCCCTTACAGGGAGTTGTACACGAAGTACGAAGGTGTGCA
GTTCAGCAAGAAGCACCAGGACCAGTACCTCAAGTACACGCCCGAAGCGATCGACGAAGG
CATCAAGCAACTCTTCTCCGGCTGATAGGATTGAGTCGATGAAGCATCATACACGAGAAG
AATAACAACGGAATCGCGAAATCGCGCGCGTGTGTGTGTGCGTGTGACGAAAAAGCCAAG
TCACGAAATCGCGTTGTATGTGTTTGTCAGGCCTGCCCGCTCGCGTTCGATAGTGTACTT
AACTACTTGCTGTATCAGCAGCAGTAATGGCAAGGGGTAGTAGCAGTAGCAGCAATATCA
GTGGTAGCAGTAGCAGCAGTGGCAGCAGCAGCAGTGGTAGCAGCAGCGGCAGTGGTAACA
CCAATAGCAGCAGCAGCGGCGGCGGCGGCGACGACGGGGGTGTCGATCTTTCGGTGTCTT
AATGTGTCGATTGTTCGACGACTCGATCTGTCATTTTTTTCGATTGTGTCGACGAGTTTA
CGCACTTCGACGCGCGATGTTGGTGTGTCACGAGTCGCGAGTCGCGAATCGCTTCTTGCA
CTACTGTTGATGTATAACGGCTGTCCGCACTGCTTTATCTGCGTGTGTAGTTTGTTTTTT
TTCCGTAAGCGTGAAGACCGTAACGTGGCCGTTATTTTGGTGGTGACTGTTCAGCGTTCA
GCCCGCCAATGGCAATGTGTCCTCTTCTGCGGCGCAAATAATAGCCCTTTTTTTGTAACT
GTCGACACCTCCCAGGCTCCAGGCAAATATGTCTACCGACGGCAATCTAGGCTCGTGACC
TACCGGAAATAATGGACAAACGCCGTGCGTGACGTCAAATGACGGCTAATTCGGGGATGA
AAATCCAACGTCTGAAGAGTTGATTGGCTAACGTACAAAACGAGGCAAACGCGCGTTCCT
CGCATCGATGTCTAGGGGTTTCCACACATTGGAAAGTGCTTTCTTGTAGGGGGTAGGGGA
CACCGTCACGACAGCTGACGCATCCTGTGGCGTTCCGGCGTCACCGACCGCTTGCTGTGA
CGTGTAACCCATCATTAGACATATTTGCTCCCGGGGCAGAGGGCGTAGTAATGCAGTATT
GCCATTTCTCTTCCGCCTTTAAACTGAGTGATGTCTCCCGCCGTTTTAGTCTGATTTATA
CCGCCCGTTTACTTGTATTGCATGACAAAGAATGGCGTTCTGGTACTCTTGTGCGGCGGC
GGCGGTGTGCTGTTTTTAGTTTTTTTGTGCGAAGCGGGATTACAAGTGGCAGAAGCAAAG
CGAAAGCCAATTTCCTCTATACTTGCAACAACAGAATGTTACTTTAGACCATGTGTACGT
TCCAAAAGTGAGATTTGTACGTAACGCAATTTCCCCGGCCCCGTTCCTAAGAGTTTTCCT
CTTCGGTTCTCCACGAACGAAATTTGAAGCAACGTCCGGTCTTATAATATTGCAGTACAC
TTGTGAAACACCCGCTTTTTACGTTCTACTTCGAGCCGATTTTTCACTTTTTGAAACACC
CGCTTTTACATTTTCTTTCGAGTCTTTTTTTTTTTTTTGGTCCACGTCCGGCAAGCATGA
CTCCCGAAAAAAAGTGCAAGAATTGGCGGGAAGTTAGCTTCGACGGTGCGGCCACGAGCA
GGGGTAGCTGACACAGCAGAGACAGGCCGTTTGCGTCGCAAGACGTACTTCCCCCCGTGC
CCTGTGGGCAGAATGCCAAGAGTTCGCTGAAATGAAGTTTTGGCGGGCGAGTCACCCCGC
ACCCACAACACGCATCATACAAAAACACAGAACACAGCAGCTCATGCTACGATAGACCTT
CAATCTCGACATATTATATATGTAGAATCAACCCACGGTCAACCCGCTTCGTATCGGGCA
AGACCAGTGAATGTAGATGACGGCCTTGAAGATATCGTGTGGGTTTGTGGTCTAGGGGGC
GAGAGACTTCCCGCGGCGTCCTACACCCCACTCCGCCCGTCTCCTTTCACCAAAATTATG
CATACCCACTGGGACACCCCGACCTCGACCTCTCCGTGGTTCGTTCAATTTGCGCAGCCG
AGTAAGACAGCCCATCGGACACCAATGACTCATCATGGTATGAGTACTGCTGCTGCTCGT
ACCGCGGTATGCACTGCCGCTCCTCGTAAGAAAGTTCAGCCTGAGACCCCTCATAAGAAA
GGGCACGGCAGGAAACTCAACCTGAAATTCCATAAGAAGGAAGAGCACGACAAGAAAATC
AGCCTAAGACCCGTCAAAAGAAAGAGCACGAAAAAAACAAAACAGCCTAAGACCCCTCAC
AAGAAAGCGAACGTCAAGAAAATCAACTTAAGACCCCTCATAAGACAAGAGTCCCACAAG
AAACTCAACCTGAGACACCTCATGAGAAAGAGCACAAGAAAACCAACCTAAAGACCCCTC
ATAAGAAACGAGTTCCGCAAGAAACTCAACCTTAGATCCCTCATAAGAAAGAGCACGTTA
AGAAAATCGGCCTTAACACCTCTCATAAGAAAGAGCACGACACGAAAATCAGCCTAAGAC
CCCTCATAAAAAAAGAGCACAGGAAAATCAGCCTGAGACCGCTCATAAGAAAGAGCGCAA
GAAAAGTAAGCTACAGTAATACCCCTCACAAGGCAGAGTTCCACAAGAGACTCAACCTGA
GACCCCTCATAAACAATAGCACGAGAAAAGCAGCCTGCAACCCCTCAAAAGAAATTACCC
CACAATGAACTCGGCCGGATACCCCTCATAAGACAGAGCCCCATTTAAAGAACATCAGCG
TAAGACCTTTGGTAAGAACGAGCCCCACAAGACAATCAGCCTAAGACCCCTCTTAAGAAA
GAGCACGACAAGAAAACCAGCCTAAGACCCCTCATAACAAAGAGCCCCGACAGGAAAATC
AGGCTGAGATTTGCGTGGAAATAAGAAATTCGGGGGCGGTTATACTTGAAAGTTAGTGTG
GAACAAACCCGTTCACAGATAAGAGAGCTGACCTTGGGCCAGTACCCCGGTTTCCTATTT
CGTTTGAGGGCCGATACCTGCCGTGCTATTAATAGGAATAACAGGACACAAACTCAGAAC
AAAGCAGAGTGTCTGAAGTTTGTACCTTTTAGTGGCTTTGCCCCAACCTGTGGGAACCCA
AACAAATACGTCACAAATACTATCAGTGCTAAAGGTGGCGGTGAAGCACATGAAGAAGGG
GGGAGTGAGGGGCGGCGGCGAAGCAGACAGCGCCCAACTATTAATAGGAGGGTAATCAAT
TCCCGTCCTCCTCCCCC
>NODE_1062_length_4637_cov_24.044040_g101_i2
CTGGTTTTACCAGAAAAACTTCATCCCCGAAAAAACTGGCCTCGAAGTTTTTCAGGTAAT
CCCGTAAATTTCTGGTCCGGGTGAGGAGGATCGGGCAGCCCCACCCTGCTAGCCGTGCCA
CCCCTCACGAACACACAAGGCTGGCCAGGCTTGTCCCCAAGGTCCTTTAGAGGCCATGGC
CGAGCGCAGAAGGCGCAAAAGCTTTCTGAGCTCTCACAATCGAGTTGACACAGTGACCGC
ACCGAGGTGCCCGACCGACCGAGCTCGCGGAGGGCTGTAGCTCAAGCCTTTGTAGCGTTG
GGCGTCGTAGCGCGACGAGTTGGTGATGGATTCCACTCTCCGAGGCACCGATACCTGCCT
ACGAGCCAGGCCGACCGCAGTGGGACCACCACACGGATGGTTACCGAGAGCGCTGCTGCT
GTAGTGACGGTTTTGTGCCTGGTGGACGATTATTAGCGAGGCAACTGAAGCTCGTACTTG
TTAAGGACCCAATTTAGAAAATACCGAAATTTCCGAGAAAACCAGAAAAATATTTTTCTC
GTTAAGATCGACCCTTACACGTAAACCGAAGTACACGAAAACACCTCGCAGGCACTTGAT
ACTTGATACGGCACCGATAGTACCCATGCCCATATACCCCTACGAATTCTGTTTTTTTTC
CGCTCGTCGGCTATCCTTCTCCAGATTTTTTATGGTTGCTTGTTAGAGCTATGATTACAG
CAATAGCAAGTGCCAGTACGACAGAGGGACAAGCAATTGATTGATTCTGCAGTTTGGCGT
GCACGCAGCGGACACCGTTGTTCTGCCTTCAGACGTCCCTTCGTCTCGTCTAACCTGCTT
CTCCCACTTCCCCTGTCCCCTGCCTGTCTTTGCAAGCGCCAAGTGCGACAGTGCTTTGCT
GGAGCGCCTGGAGCTCGCGACTACCGTTGCGCTTCAGGCAGGGGCCGCCATGAAGCTGGT
CATCAACATGAAAAACAAAAACGTCATCCATAAAGGGGTCACAGATCTCGTGACAGAGAC
GGACAAGGCGAACGAAAAGCTTATATTCGATGCCGTCAGGAAAAGCTTTCCGGAGGACCA
GCTAATTGGCGAGGAATCGAGCGCAGATGCTGGGTCCATCGCAGCCCTCACGGACGCCCC
GACTTGGATAGTCGACCCCGTGGATGGCACGACGAACTTCGTGCATGGGTTTCCCATGAC
CTGCGTGTCCATCGGCTTCGGGCGCGGGAAAAAGATGGAGGTCGGTGTTGTTTACGACCC
TTGCTCAGATGAGTTGTACCAGACCGTTCGCGGCTTCGGGTCCTTCGTCAACGGTCAGAG
GGCGTCGTCCTCAGGCTGCACCGACTTGGGCAGCGCCGTCGTGATTACGGAGTACGGGTA
CCAGAGGGATCCCATAGCCGTCAGGATGATGATGGAGGCAACGGAGAAGGTTCTCAGAAA
GTGCAGGGCCATCCGTCAGGTTGGCAGTGGGTGTCTGGATCTATGCTGGGTGGGGTGCGG
GAGGGTAGATGCGGTGTACGCTGGTGTTGCTGGCGAGGGGTGGCAACCGTGGGACTATGC
CGCAGGGTGGCTTTTCATCGAAGAGGCGGGAGGAGTTGTGACTCAGGTGGACGGCACCCC
GTTCCACGTGTTCAGCAAATCCGTCTTGTGCGCGGCGAGCCGACAGCTTGCTGATGAGCT
CGTGTCGACGATCCGGTGACGCAGGCGGTAGGCCAGGGCCCAGGGCTACGAGTTGTACAC
GGCAGCTATGTAACGGAGTATGTAGCGCGTCTTCTTCGCCTCCTCCGGTTCTTACAGTAG
GTTCCGTGTCGAAAATTGAAGCATTTTAAACATGTCTGTTCACGAAAATGCCTTTGGTTT
CTTAGCGCGTTTGCCTGTCAAGCTGATAAGCTGCAACGCCGCGAAAAGGTGGCGGAAGAA
GGGCAAGAGGGAGGAAGCAATCGCGATCGACGGACGGGGGGCTGAATTTTTCATTTCGAA
CTTCCGGCTTTGGACGATGTATTTTCAGGCCAAAGGCTTTGTCGTATCATTATTTTCTCG
TATTAACAATACGACCGAGTATTTAAGCTTGCTCTCTGCGTGTTGGTTCTCTTGAGAGAA
CGTCGATTTGCGCAAGAAGGCGGCTCTCCCCGCATGCGAGCGACCGCTCTCCTTGCTGAT
TGGCGGGGGGCGCGCGCCAAGTAACGTGAGCACCGAGCGCGTAAGCCACAAGTTTCTTCT
ACTACCGAGAGGCGCTAGTTTAACTCGCAAGGCAGCATTCAACCCGCCCACACACACGCT
TTACTTCAAAGTATAGCATGCGAAGTGGGGAAGGTAGTGCCCCTTTTAACCCTTACACAC
TACGACGTACAGAAAAAAAGTGTCCCATACTAATCCCGAGTAGTATATACCCCAAACAGG
GTCGCAGTTATTAAGGGCTTAAGTCGGTGGACACAGGCCCCCCTCGCACCCATCTTCGAC
CGAAACAAGCTAGTAATATTTACGCCCGGTATACTTGAACTGACGTACTGCTTTTTGAGG
GCAAAGCAATCAAGCATGTTGATGTACCTGTAGAACTGCCAACATTATCCTACACTACAC
TAATTCCAAGTAGTTTTGTCCCCAACAACTTGGCCGCCGTTCCACAGGGTTTCGACTCAA
AGGGCGTTGCTTTTTTGTACATATTATAGAGACTTATCTCAACCCTTCGGAGGGAGCACG
ATGTATTCATACGTACTGCTTGCTACAGGCTACAGTAGCTCTAAAGCTATACCAACTACG
TGTAGGCGATGCACGTCGAACACTTGGGGCGAAAAAACTATTAGTTCGCCACCAAATGAA
GCAGGAGCAAAAACACTGCAAAAAACTACTGTAAACTGTAAACACCTTCAAGCAAAAATA
GGATGCAGCGAAGGTGCAGACAAAAAAAAAAAAAAAAAAGAGTCCTCTTACACGAAATTA
TTTCTGCGCGTACAAGTATTAATAGCAAGCCTTGGACATGTTTTTCTTCCCATTTGCGCG
TATACATACAATTACTAATAGCAAGCCCTTGGACAATTTCTCCCCCATCTTCCCGTTTCG
TCAAGTGCTGCTTAACCTCGAACGTAGCAAGTATACAACCTTACGAACGCCCTAGTAAAA
GACGACTCTAGCTCTCGACGCAAGGTATAACGAGCATGGGCGGCTCAATATAAAGTATTA
TACTCGTAGTCACCCAATGCGTACGTCTCGTTGCCAGCTTGACTGTGCTCCGCCAGACTA
AACACCAGAAGCACCCCCAAAGCAACAGGATACACGTAACTTATTATCGCGCAACGTAAC
TACGTAAAGACAGCGAAAACAGCGTGCAACACAACAAGCGCACCCGCGCGTATAACCTCC
TCTAGAATTCCGAACGATACCCACTGCATTGTAAAAACGAACATCGATACTTAAAAAACT
TGACCTCCTCGAAATTCACGGAACGCGAGTAAGGCATCAGCAGAAACGGTTCTTCATCAC
AAATAGTCCCTTCCCCACTCGGAAAGTACACGTTTTTCATGTAGACACTTTTAAGTCGAG
GGGGGGATCTAAATAAGAGAAAAGGCTGTTTACCACAAATAGCTCCCCCCTCGGGAAATA
CATCACGCTTTTCATTCACGAGACACTTTTCAATCGAGGGGGATCTAAAAAGAGACTAAA
GGCTAAAAACTATTACCAACAACACACACGCGGGACCAAAAGCAAGAATTCGCCGCTGTT
CAAGCTCCCCGAGCTCACTCACTACGGAATGGTGGAACATACACCCCTCCACACAAACAA
ACGCACAACCTTGCACTTCACACCTCGGACAGATCATCTACAGATCATCTACAGATCATC
TACAGATCATACACAGATAGATCAGATATATAATTGATTTCCACTTGATGATCTAGATCT
TTCAGGGCAGATAATTTCCTGATCTGTATGGTCTGTATGATCTGTATGATCTAGCTCATG
TTGCCGGGTGGGAGCCGTGTAATCCGCATGATCTAGCGCATGTTCCCTGGGTTGGATATG
TACTATGCAGATTCTGCACAACCTCTCACAACGGCAGGTGAGAAGCTAGACGATCTGCTG
CATATAGATAGATCATGGTCTACCCGAGGTGTGCAGGTTGGCCTTGCAAATTTTGGCCGA
GGGTTGAAGCGGCACCTCGAGGGCAGCTTAACCCTTTTTTTACCACTGCAAAAAACTATC
CCACACTACGAGTAGTTCCAACTAGTTTGTCTCCGAAAACGTGGGTGCAGTTGTAAAGGG
GCTAGAAAGAAAATTGGCAACTAAAAAAAAACGCTGTAGGCGTGGCCATCACATCACATC
ACCCCGGCGTGGCCTGTTACGCCCCCGGCCGGGGACAGACGAACATCGCCCGGCTTGTCG
CGAAGTTCGTCACCCTCTGTCCCTTTACACCATGGGGGGAGGGCCCGCGTCCCCGTCTAA
ATCATTGTGCCGACCGGCTTCCTCGTCGATCATCCAGCGGAGCAGCTCCTGCTGCCGAGT
CTCGTACTCCTTCCTGGCCTCCTCCTTCCTCCTCTCGTGCCGCAGCTCGTTCTCGCGGAT
CGCGACCATCCACAGCTGCCGCCGCCGCTTGCTCGAGGCCGCCATCTCACCAGCCCCGCC
AACATACTGCTCCACCC
>NODE_1063_length_4637_cov_6.950920_g711_i0
CGCCACGTAGGGAACAGAACGGGAAAAATATCGTTGGCGCTGCATTACAGTCAAGATAAC
ACAATCGGACGAAACTTTCAAGACCCGTAAGACTCGTATTACTACTGCTGTATGATCAAC
AAGCAAGGGTTTTTCGTTTTTGGCGCCGCCCGCTCGTTGCACTCTCGTACACCACTGCTG
CGTACAGACGTACGTATAACAGCAAACAAAAGCAGCGCTCGCTTGCACTACTGTACGTCC
GACATCTAATCTCTGCTATTCGACCTTCTGTCCGATTGATTGCGGAACTCGACAACAAGC
ATTTTACGGCTGACAGCGCCCGCCCATTTCTCACGTACATCTCTGCTGCGTAAGATACAT
AACTTCGTACACCACAACAAACACAAACAGCAATAGTATGTACTGTAGTATGATACTGGT
ATGATACCTCGTACAGCAGGGGGTTTCTTCTGTAGCTACTACAGTAATAATGTAGATGGG
CGTCGAGCTGTCTTCTGCTCTGCGTTGTAGAAGAAGCGGGCACGTCGTACCAGTATAAAA
CAATACACTCGCTCGCACTACGAGTACATCTATCTGTGCTGTTTTTGTTGTAGTGTATGA
TACCAGGTACAAATAAGTATTCCAGGCATCTAAGGCCTAAGCAGCAGCAACACCAACATC
GTTGTGTGCTTTGGTATACGGATGCCCCCTCTCATCACTCGTACGTGTTGTATGTATACG
TCCGTTCGTAGATCCTACATACCAGTACGATCGTGTATGACCAGTCATTCCAGGTAGTAA
GTACCCACGTCATCAATATCCCGCTAGCCCCGCCAGCCGAGGCACGTATTTACCTCGCAC
CAGCGCCCCTCGTCTCCGGAGATCCGAGAGCTTGCTGGAGAGGGTCAGCTCCACACCACC
AACGACGGCATCGTACCCGGTTCCGCTGGCGCAGAGGCGGCGGTACCACTACCTCTAACC
TTCACAATTAGGCAGCACACTAGGGAACAGCAGGGCAACGCACATCATTGGCTCTGCTCT
ACAGTAATTCCCTAATTTGTTTTAGGAGCCTTTCATCATATTTTATACCGGTGCGTACGT
AAAATCAGACAAGACAGAATAACACATTTTCCGTTCAAGAGACCCCAGAAAATTGGGGAA
TATGTACCTGGGCATGATACTCGTACGATATACAGATCACACCAAGCTTACAAAGATGAG
GTTCGACAAAGCAAGATCTCACAGCTGTGTGTGTGTTTTCTCCCTACCGTATGTACCATG
CTATTATACACGCTGGGGATCTGGGACGTCGCGCGGGACACGTTCACTGACAATGAGGGG
GTGCTTGCGCTTGCAGAGGGTCTGCAACGGGGGCAGATAGCTGATGTCGTGGCAATGCCA
CCCAGAGGGCGCAATGGAATACAGCAGCAGCAGTATCAACTCCGTACTTTTCCTTTATTT
CCCCAAAAAAACGAGTCGTGTCGGCGAGGGTCTCGCGGAGGGACTCACAAGTAGACGGCG
TAATCCTCCAAGAATTCGCTTTCTTTTCTGCGACCTACCTACCGGTAGCACCCAAGGGCT
ACGACACAGCCAACTCTACAAACAACAACAGTATCATCACCAGCAACAAACAGGTAGTAC
TGCAACAGCATCGCACCCCTCAATCAATATCAGTAACAGCATCAGCATTAGCCCGAAAGA
AGGATAGGGGCGCTGGAGGAGCACGTGCCCCGACGGGCTTGCCAGCGAGGCAGCAACGTA
GTTAACGGGAACGAATCGAGACGAGGCGAAACGACTAAAACCGAACCAAATCAAAACCCG
AAACGAACTGGGCCAAACCAAGCCGACTCGAGTCAAGCCGAAGCCAACTGAACCGAACCG
AACCGAATCGTACCGTACCGTGCCGAACCGAACCAACTCGTGAGCGTTTCATCTCTCGCT
CCATGGGCGATGTACGACACCATGAGCGACTATCACTACTGCAGGAAAAAAAAAACTGAC
CCCGACTTGTTACTATATACTGCAAAAATGACCCCAACTCTAACCGCAAGAACTTTGTCC
TTAAAGCGTGGGTGCTAGTGTTGGATCGTATGGAACGCGTTCGCCTTAAGTCCCATGGCA
TTCCCGTATTTTTAAAGCTGATACTGAACGAAAACTTAGGACGTACCAGGTATCGAATAT
CGAAATCAGTTTGATTTTTCGTTTATTGGTATCGAATCAAACTTGATTATCGTTCGGTAC
CCGATATCCATCACCAGTGGGTGCATTGGCGAAGGGGTGGATCGTTACACCGCTGTTGCG
GAGCATCCCCCTTCCCCCCCTAAACCAAACGCGCCCATCGCCGCCCCCGAGAAAAATAAA
GGTACGTCACCGAGGTTCCACCTCGAGAATTTACCCTCGGAACTCTTCTACATTAATAGG
GAATATACACATCATCACCAAGCTTATGTACAGGAGACGGGTAATAAAAGGAAGGCAGGG
GGGGGAGGGCTTATCCAAAGGAAATGGAAATCATGAAAAATTAAGGAGGGGAAGTGGGGA
GGATCTTATCCAAAGAAGCCGGACAATTTAATGACGGGAGGTGGAAAAAGGGGGGGGGGG
CAGGAGGTCCCGACTACGTTTCCGTGGGGAAGCAAGCCGCGCAGCATCCCGATCCGCCGC
TTCCAGGCTTTGCATAAGAAGCCTCCGCTACCGGTACCGCCTCGACAAAAAATGCGTCCC
CTCGTCCCTACCCCCGCCGCCACCACCACCGCTACCATCGTTACTGCCGTCGCTGTGCCA
CGCTAGAGAACGCGTTCTTCGGCGGCAACATCGCCACCCTCGTCTTCATCGCTGCACCTT
CTCCGCGCACGTTGATTGGTCTAGCCTAGCCTAGCCTTGGCGTTGACGGGAAAAGCCCTC
GACCTATAGGCGCCTGGCCGGGAGGGGCGGCGCCGGACTGCTCTAACCCTCCTAGGTCTT
GCTCACCACTGGCCTCGCCACCGCCGCCGATATTATCGGTGGCGGTCGAAAACGACTCTC
CTGTATGGGCGCCCCGTCCCCGTTCCTTCGGGGTTAGGCCCACGCCCCCCGGGGTCTGCC
ATACCGTCTGCCCCCTAGCCCGAGGCCTTGCAACGGAGGAGGACGCGTTGCCTGGGTAGC
CTTCGCCTTGCTGCCCCAAAGGGCTCCCGTCTACACCGTCATCGTTATCGTCGGCGGCCC
ATTTCCCCCCCGAAGGTGGCGACCCTCTCCGAGCGCCTGCCGTCTTCGGAGTTAGGCCCA
CGCCCCTCGGGGTCTGCCACACCGTCTGCCCCCTAGCCCGAGGCCTCCTAACGGAGGACA
CGTCGCCTGGATGCTCTTCGTGTTGCTGTTCTTCCTCGCCATATTCGCCGCCACCATCCC
CGTCATTGTCGTGATATCTGTCCGCTAGCGGTGTCCTTGTCCGCACGCCCGCCACCTTTG
GGGTTAGGCTCACGCCCCTCGGGGTCTGCCAGAGCGTCTGCCCCCTAGAACGAGGCCGTT
CAAACGAAAATGCAATACTGGAACCAGCTTCTCCTTGCTGCTGCTCACGACTCGCCCCCA
CACTGTCCTCATTACCGCCGTCACTGGTATGGCCGGAAAAAAGTACCCCTCTTCTAGTGT
CGGCCATCTTTGGTGTTAGTCCCACGCCTCTCGGGGTCTGCCACAGCGTCTGTCCCCTAG
CTCGAGGCCTTTCAGCGGACAAGGCGCTGCCAGGGTGGTCTCGCCCTCGCTGCTGCTCCA
CACCACACTCGTCACCACCATCGCCACGATACCTGACAGAGGGCGGCTCTTCTGCTTGAG
CACCCGCCACCTTTGGTGTTAAGCCCACGCCCCTCGGAGTCTGCCACAGCGTCTGCCCCC
TAGCTCGAGATCTCCTAACGGACGAATCGGTACCAGGATGCGCTCCCTCTAGCTGGTCCT
CCCCACTGCACTCTTCCTCATCGTCGTGATGATAGCGGACTGATAGTGGTGACGTCCCTG
TCCGAGCGCCTGTCCTCCGCGGGGTTAGGCCCACGCCCCTCGGGGTCTGCCACAGCGTCT
GACCCCTAGCCCGGGGCCTTTCAAACGAAAACGAGCTACCGAAAGTTTCTTCCCCTTGCT
GTTCCTCCCGACCTCCTCCCACGCCGTCATCGTTGCCATCACCGTCATGATCGGAATATA
GTGTCCCCGTCCGAACGCCCGCCATCTTTGGAGTTAGACCCACTCCCCTCGGGGTCTGCC
ACATTGTGTGCCCCCTAGCTCGGGGCCTCTTAACGGAAGAGGCGTTGCCTAGATGCCCTT
CTCCTTGCTGCCCCCGCCCACCAAACTCGCCATCGCCATCCCCATCATAGCGGGCCGGTA
GTGGCACCACTCCTGTTCTGGCACCTGCCCTCTTTGGAGTTAGGCCCACGCCCTTCGGGG
TCTGCCACAGCGTCTGACCCCTAGCCCGGGGCCTCTTAACGGAGGACACGCCGCCGAAAT
GCTCATCCTCTTGCTGCCCTTCCTGGTCTCCTCCCACACCGTCACAATACCTTCCACGAT
CGTAATAGCTGACCGAAAGCTGCGCCTCTCTAGTGCGAGTGCCCGCCACCTTCGGCGTTA
GGCCTACGCCCCTGGGGGTCTGCCACAGCGTTTGCCCCCTAGCTCGAGGCCTCTGCCGGG
GGGAGGCAGCGCTAATT
>NODE_1064_length_4635_cov_35.443665_g712_i0
GCACGCGAGGCTACCTATATACATAGGTATTCAAGCTTTGCCACGAAACTGAACCCTGAT
CTACAACCAAGCGCGGCTGCAGCACCGGGTGAAGCCAAGGGTGAACCCATCTAAGCTACA
CCGTCAGGCATGAGGATTCCACCACCGTGGGCCGGCGGGGTCGCCGGTTGCCTTCTAGTG
TCGTTTGCGTCTCGAATATCAGCCATCACGGTCGAGTTGTCAGAGACTGTGACGGTCATT
GAGGGGGGCAGGTACTTCTCCGGCAGGGGCAGCATCGACGACGACAGCTGTGCTCTGGCA
GGGCTTTGCAACACCGCGTTGACAAGGGATGGTTCCTTCGACCTCGACTCGCGCGACGGC
TGCACCGAGCCAGTCGACTCTGAACAGCGGGCCGATGACCCGGGCGACTGCCGCCTTGAG
TTCGCGCTCTCGCCGTCATCCGACCAGGCGGCGCAGATCGCGGCCATCAAGATAGCCTTC
CACCCCGACAGCGTGACCAAGCTCAAGCTGTTCATCACGCAGGACTTTTTCGAGCCCCAG
GTGGTGGAGTGGGAGGGTGCGCCGGGGTCGGTCGAGTTGCAAGAGGTGACCGGCCTGCAG
GGGGCCAACGGTACGACTGTCGTCATTGGGGGCATTTTGCCTGGCGAATACCTCGGAATC
TTGGAAGTTGAGATCTACGTGGAGGTGGACGAGGTGGAGCCCGTCGGGGCATCGGCCAGC
ACTCGCGCCACCATATCGGCAACGGCGACCACGGACGCCGTCTCCGCCATGAACACCTTG
GACGGCGATGCTTCCGATGCCTCCTCGTGGAGCTGTTTGTCGGGGGAGGTGTGCGAGATC
ACCTACGACCTCGAGGCCGTGGAATCGCTGGAGCAGCTGCGGATCGCCTTCGCAGAAAGT
ACGGGCACTGGGGGGGAGTTCCACATCTCGACCGCCGGCGAAAATGGCGTGTTTTCGCCC
GTACGCACCGGCCTTAAGGCCGAGGCGGGTGGGCGCCCCCTGGGCAGCGACGGTTTGCAA
ACCTTCGGAGGCGTGCGCGCCCTGGCACGGTACGTGAGGATTGAGGCGGTCCCCGCGGAA
GTCGAGAGCATTGGCATCAACGAGGTGGACTTTCGCGTGGGCGTTACGGCTCCCGCGCGC
CCTGTGGCCGAGAAGGCGTGGCTGAAGCCGACTGGGATGCTTCCGCTCGGCAACGACCCG
GGGTCTAGCTTCCTGCCCATGTACGACGTGAGGGAGGCTGCCGCCGGCGGCTGCGACTCT
CCGGCACACTTCGGTGGCTGCCACGTGTACTACATCAAGGACGGAGACATGTCGGGCGAC
TCGAGGTGGAGCTGCGGGCCGGCGGCTACCGGGGGCAGAATGGGCGGGATCGACAAGTGC
ACCATCCAGTTCAATCTTAACGAGATGCGATACGTTCGCCAGATTCAGTTCGCGTTCCAC
CTGGGCGACGAGCAGCATGACGAGTTCAGCGTCGAGGCGTACATCAAGGAGACCGGCTGG
GCGACGGTCATACCCTCAGCGATCACTTCCGGCGACACCGCTGGCTACCAGACCTTCGAC
CTTAGCGTCCACACCGGCGTGATCCGACTTGTGCCCAAGTTCCAGCGGTACTACCAATGG
ATCAACGTAAACGAGATGGTCATCCTGGAGAGGAGGAAAAACGCCTTCGTGGAAGGGACG
GTGCCCGTGTTCACGAGGGAGAATTCGTTCGAAAATGAGGCCGTCAGCAAGTTTTCAAGA
TATTTCAGGTTCGACATCGATCAGCCCGGAGATGAGCTCACGTTCAGGGTTCCGCTCGCC
ACGATTACGGCGCTGCGGATGAGGTTCCCGGCCAACCGGCTCTTCGTCTTCGAACTCACC
GCGTTCGTCTTTGACGCAGAAGCAGACGACTTCACTGAGATGAGGCAGTCGTTCACGAGC
GCTGGCGGGGTCAAGGTGTGGGAGACGTTCGCCCTCTCGGAGCCGGCAGACCTTTCACGC
TTTGAGCTCGTGGCAGTGGAAGGACCCGACCTCGGCGATAAGTTCTACCCAGCTTTACGG
GTGGCAGACTTCCAGGTCGTGGGGGAGATTGTCAAGACTCCCGGCCACTTCGAAGTGGCC
GCGACGACGCAATTCGAGTGGAACGTCATCCCCGACATCATCGGCGACGGAGTTTCGGAG
CAGCAGGAGATCATGACGGCCATCTGCGAGAATAAGGGGTCGACCTTCGACGGCACGGAC
TGCGTCGGAGAGCTGGACGATTCCCTCGTGTCGTTTAATTTCGTTCGGGGGGACTACTAT
TTCGACGGGCCCATCCTGCTCAAAAACGGGGTGACGCTCGAAGGAGGCTTCTCCGACGAC
TTTCCGAACTGGGCGTTCTTCCTCGCGTACGACGGGCCCAACTCGGCGAACTCCGCGGAG
GAGGCGTTGATCGTCGTCGATGGCGTTACCGACGCAGAAGTGATGGATATTTCCATCGCT
GGCACGGAGGAAGAGGGCGTGGCCGTCGGACCATTGGGCAACCTGTGTCTCGATGTCAAG
GACTCCCAGGACATCCGGTTCACGTTATTGAGGATGAGGGAGGCTCGTTCTGGCGCCGCC
CGATTCGCGGACTCCAGGAACATCACCTGGGCTGTGGCCTTCAGTGGAGAGTACGAGACG
GGAAACTTTCTCGAGCTCACCCGCGTGGACGATTTCAGATTCCGCGGCTTCCCCGGGATG
TCGGGGCTCCTGATCGACACCTGCAACAACATTGAGTTCGACGGCATCTTGGGCAACGGT
GAGCTCGACGACTCCAGCTTCGATGCTCCCACCGGCGGAGAGCAGGTAGCCAACGTGGTC
ATCACGGGTGATTCGTCCGGGATCGTCTTCAGGGAATTCATCGTGGGACCCGGCGCTCAG
CCGCGCATCTTGATGGAGTCGACGGAACCCCTTACGCTCGAGGCAGCAGCGGAAATTACG
GATGCTGTCAGCGGAGACTGCATCATTCAGGTCCCGGAGGGAACAACGAACGACCTCATT
GTCCAAGTCGAGCCCGAGGTGACGTTGGAGAAGTCAGGCGATTGCTGGGTCCTAGTTTAG
GCCAAACACAAAACAAGCCAAACGCCTTCAAGTTTCCCGCAAATGTTCGACGCGAACGCG
GTGTGGCACGCCGTACGCAGAAACGCTGCCGGCGCGCTCGCGGTCGAGATACGTAGCCCT
CTGGGTTTCCTGCGCTGTTAGTTTGCTGGGAGGCAGCTCCGCACAGCTTCGACACGATGG
TTCATGGCGCACCTTACTGTACGGCCACTCTTAAAATCGGTTATTCCCGCCTTCATTTTT
TTCCAGGCGGTGGCCGTTAAGGGTTACGGTTAAGGGTAGAGGGTACTAAATAACTTTTGT
CCTGGCTAAGCTAAGGTCTACATGCAGCTCCCTTCCACGCACACGCAGCAGTTTTTGTAG
CCAAGGTATATGCCCTACGTTTGACATGCGGTGTGTTACTATTAGACTCATCCCAGAGTA
TGCCCTATAGGGGTTAGGGCAGTTAGTGTTTGCTTTCTGGGGCAATATTTTGTATCTGGG
ACTGTCACTGGGACCGGCGGAGCTTCTCGTGTGAGAAACGACGGGGTAGTATGATACGTT
TTACTATTAGTTTTGTTTTTGTTGTTTTATGACCACTACGAGCGCATAGAAAACCTCGGT
CGGGCTGCGCGAACAAAGCACCTTCGAAGGCATGTTTCTCTGTCGGGATATCGAGCTCCC
CGTGTGAGGAGCTCAGAAAATATGCCACCGCCCCTCCCCGGTAAGGTAGAATTGCTCCGT
CGCATTGTTTGAGGGTTGTGTTTGGACTTGCAAGAGCTCGAGAGGGCAAACGGAGAGCGT
CTGCGAGTTTTCCAAATCACGACACGGGCAGAGAACTCCGATGGGGCGATGGGGCGGGGG
GGGGGTGGATAGATGATGTGGGTTTAGTCTCCAATGTACCGTTGCTCAAAAAGGGCCCGT
TTTGTTTTTTGGTTCGACTGCTCAGTACCTTGATGCCACTTTTGATGCAGACATAAGGAT
CGGTATGTAATAGTATGTATGCCCCAACCATTCTTACGGTTTCGTCCAGTGAGATATGGC
CTGCCCCGGAACCTTAAAACACCGACGTATCGCTCGTATGGTTGTGTTCATTACGCGGGT
ATGGTGAACCCTTCGCGTAGGCTATCCAGCAGATAGACAGCAGAGGTAGCGCTTTTGTTT
CCCTCCGCGTTCGTGCGTCCGCTCGTCGGGAAAACGTCCCTGCTACTATATACCGGTACA
ATGCTACGAAGCTTTCCGTGGCTTAAATAGCAGGTCGAGATGGATCATTTCTAGAGCTAC
GAGCTATAACTTAGATATGTGTATTATCATTGTTCAGCTTAGCGCTGGGGTCACGGATAA
CTTGGTACATTAGACTGTTGAAGTTTGGACGCTGAAGCCCATACATAGGTATCTGGCTGT
TGTGCAGTCACCGCTGTGTGCATTGCATCGCAATTCGATGCGAGTTGACGAGGGAAAGAA
AGGGCTGAAGTCTTTTCGCGATAAACACTCAAGGCGCGAACCGTAGTGGGGAGGAGGGAG
AAGCGCCTACTTTGTGACCCCGGATCTGAGTTTCGACCAGGAAGGAGAGAGAAAAGAAGG
TCGAAGATAATACAT
>NODE_1065_length_4634_cov_15.666520_g713_i0
GCGCTGCGTTACACAAACCTGCTATATACGAGCAGGTAGGTTCCTGGACCCTGATATTGC
GTTTCGTAGAATCACGCGTAGTGATAAAGCAGTGTGGCGATGATGCTGCAATTCCACACC
AAAGGGATGGTGATACTCCATGAAGCCGTAATATCAGTGTGATAATTTGGGACTTTTCGT
GGAGCTCGACATTTCTCTCGCAATATCACACGCCGACCATTGCTTTCAAGCAAGACCTAC
GTACAAGGATTGCCAGCGAGCTAGCGTGCGTGCCTCCCTTTCTCTTTGTTGTGATGGTTT
GCATCTCTAGATCTGCCTGTGCCGCCGGAGCCTTTATTTCGTGCGATTAGGCATCAAGTA
ATTCGTCTCCTTATGTATGAACCCAACGTTCCGCGGTCCAATGATGAAATCGTTTCCCTT
TGTTTTAACTGAGGACTCCGCGCTGTGCGACAATTGGGGAGTCTACTCTTCTTCGCAACA
AAAACCAACAATCTACGTACCGTACAAAAGAGCGGAAGCCAAACAAAAATGCGAGTGCAC
GTCTAACGTGCTGTTGTTCTCGCATAAAGCTCATCTCCATAATGTATCGTAGCCCGTCGT
CACAAAACAGGCTCCAATAATAATTCCGGAGGGGCAGAATAAAATTAAAACAAATCAGGA
AAACATCTGAAATACTGAAAAAAAAAAACTGAAGCAAATAACGAACAGAACACAAAATAG
AATCAAATCAACCTACAGTACCTATGTATGTTATGTAAGTACCAGAAACACATGCTTGAC
GACTATAACTAGGAAATACCAGGCACCAGGTAGCCGAACGAGAAAGTGCTAGAGGACGCC
CCGGGCCGTGGAGAGACTGAAGGGCTTAACAGGACAGACAGGCAGGCAGAAGAGGGGGAT
CTCGCTCGCAACCACGACATTCGCCGCGTAGTTGTTTGATCTCGACAACTGCAGAACGCA
TCGCAAAGGGACACGCGCCCTGTAGCCATCTGTATACTTACAAAATACCGATATCAACCA
CGGCGAACAAACAAATACACGAGAAAGCTACGTACGCACCAAGTTATATATGGCAAACTA
AACACATTAAGCACCATGAAAAGCTGCCGCAAATCAAGCGCCGGGGGCGGCTCCCTGGCC
ATCCAACAAGCCCTTGTACAGGTTCAAGAAATTCTCCTGCTTTTCTGAGCGCAAGCCATC
TCCGCTATCAGTGGTCTGCCCCAGTGAGAAACTCCCCAAGGAAGCCCTTGATTCGTCTCG
CGTTTTCTCGTCGTCCAGCGAAGAGTAGAAGCAGGTGAGATAGTCCAGCACGGGTGCTAC
CGCCTCCCCGATGCCGTAAGCGCCCGCAGTCTCGACTCTTTCCAACACCGCCTCCTGCTC
TCGTCGGTAGCTCGTTAGCAAATTTTCATGACCATCACCGCCACCGCCGGGGCCGGAATC
GCTCTCTGGAGTAGCGCCCGCGCCCTCGAGAGGCGCAGTGAGGGGGAATATGGCCGCAGT
GTCCACAAGGCCTTTGAGGAAACAGTACGCATCGAACCGGACTGGTTCCGGGAGGCGAAG
GGCGATCTTGCAGAGCGCCGACGCGCACGTGTGTCGGGTCTGAAAGTCCTCGAACATGAC
CGCGTGCTTTAAGCGCAGGAGGATGGACACCGTGGCCCCGTTCATCGCCGCGACTACAGG
GTGCGCCACAGCTGTCGCCCCGGCCTCCATGCCCTCCAGACTCCCGGCCTTTCCCCCTGC
CCCTCTCGGGCGATGAGGGTTGGACAGCGCCAAAACTTCCAGCAAGTCATTGCCGGCGGC
CGGGGTAATCTGTGATGGTGGCGACTGCTCCAGGTCTTGAAGAGAACCGGCAGCGGTAGG
GGTGCCAGTGAGCTGGCAGCAGTACTCGCCGAGGAACCAGTAGGCCGAGCGTTTTAGCCT
TGTGGCTGCACTTTTAGCTCTGAGGTAATCCAGCCGCGGCGACGAATCAGGGCCCCCCTC
GCCCCCTCCGGCCTTGCCCCAGCGGGGAGTCTCTTCTCCGCCGAGCACCATCGAGACGCC
GTTCAAGCTGACAAACCCGCCGCTGCCGCTACCGCTGCCGCTTGGGACCGACAGCAGCGG
CCTCCCTCCAAACGGCCCACCGGAAGGGGGTGGGCCCGAAGCGACGGTCTCGTCCGCGGA
GCCTACTGTCCAGGGCACGCCCGGCTGCCGCGTCCAGTCTTCGCTCTGCACGCCCCTCGT
ATGGCGCGGCGCCCGTTTTGCGGAACTGCCGGCGCTAACACGATCGCTGGCGGAAGAGAC
GACCGGGTTGAACTGCCTCTCCGGCGGCAGGGCGATGTTTCTGTCGAGCAATCTGTACAC
CGACTGCAGCACGGCCTCTCGCGCCCGCCCTCCGTACCCAGCGCACTGGCACCAGGCCCT
GAGCACGCAGCGTCCCATCTCCTCGCTTGGGACCTGATACATGAAGCTTTCCGTGAGGGC
GAGGGCGATCGGAATGACCTCCTCCCGGCTCGCGGCGCTGCACTGCACCCGTGTGAGCAG
CGTGTCGACCAGCTCGCTCAGCACGGAGTCGGGAAGGGTGGACGGACACTGCTCCACCTT
TTGCTGCAGCCAGTCCCACAGGCCGCGCAGCTGGGGGTCGAGCGGGGACGGGTCTGGCAC
CAGTAGGAACATCGCCTCGAGAGCTAGGCTGCGCACATGCAGGTGAGGGCTTTCCAAAAG
TCGGTGCTGCTGCAAGGCTCGGCACAAGTCTCGGATCGCCGCGATGTTTTGCTCTTCCAC
CACCTGTCCCGCCATCATATCTCCCAACCCGCGAGAGCTCCCCCCCGCGGTGGCACCCCA
AGCAGACACGCCTCCGGCAACCCCAGACAGCGGCGCCGGAGACGGGGGCAGCCCGAGAAG
GTTGAACGCCGCGCTGCCGCCCCCAGCGTCAGCCGGGGTGGTCTCAATTTTTCCGCTCCC
GGCGCCCCCCGCCCTGGCCAGAGAATCCGCGAAGCCCTGCCGGATGCTTATGGACGGTGG
CCGCGGGCCTGCCTTGGCGGGGCTGGGTCGCTCGCCCTCGAGAGTCCCTCTGGTTGCGCT
GGCTTTGCCGGAGCTAGCGGTAGCGATGCCAGCACTGCCGCCGCCGCCGCCGACATCACC
ACCGCCTCGGTTCTGGCTCTGCATGGTCTGGTAACTGATAGCCACCTGGAACGTCCGTCC
CACCACCCTGCACACCCTACACGCAGCGTGAGCCAGCGCCCAGTTGCACTGCGCCTCGCC
CGTCCCAGCAGGGTCCACCGACGCCTTGCTGGAGCCACTACCTTTCCCCTTCTTCTTCTT
CCGGCCGTGGCCTACCAGTAGCTCGGACGACCCAGCAGCGGCGGGGGGGAGCTGCGTCGT
GGAGTCCGATCGGCCTTGCGCGCCCCCGGAGGGATTGGCAGCAGCAGCGGCGGCAGCGGC
GGCAGCGGCGGAAGCAGCGGCAGCGGCAGCGGCAGCAGCAGCAGCGGCAGCCGTAGCGGG
AGCGGTGGCTTCTTCCACGCATAACTTGATGCGGTCCACGACCCTGCGGAAAATGTCCGC
GTCTCGGGACTGCCGCTGGACGTTCACGAGGAGTTCCCACGCCCTCGGGTGGTTCAAGAG
GCACTGCATGGCCTCGAGCGCCACGCGGTGCCGAGCGTCCGACACGGAGCTGACCATGGT
GCGGTACATGTCGAGACGCATGGTGTCGTCCAGGGCCTCCGCGAAGGCCAGCGCCTTGAT
CGCTCGGAGGTAGTACACGCACGCCAGGGAGTCCGAGAGGTTGGGCTCGTCCCCGGACGA
GGGCAGGCCGCCCCCCGGAGCCTGCAGCATGCCCACGGTCGTCGGCACCAGCATCGCCTT
GCTGAGGAGGGTCTGCGACACAGCATCGGGAGAGTGCGTTGCTTGATCCGCAAGAATCGC
GAAGGCATGGCGTGCCGTGATCACGTTCTCGCTGCAGCAGCCCAGGAGCACCGAGGGCAG
CACACTCCCGTCTCTCGCCAGGGCCGGACATCTGCGGATCGCCGAAAATATGGAAGCAGA
AATCTGCAACGACTCCTGGAAAGCCTCCAGCCTCTGTCTGTAGGCTCTTCCCTTGCCCTT
GCCCTTCTTTTCCGGCCTCTCCTGAGCTTGGAAAGACTCGAGCGGGGCGAGGGTGGTGTC
TCTCAGCACGTCCACCGGGGACGGTTGGCCGCCGATCCCGCACTCAGAGGCCAGATGACA
AAGCGTCGCCACGGTGTGGAAAGCCGGCATCTGCCGAACAGCTAAGCGGTGCTCGGTCTC
TTCTCTGAAACACTCGATAGCCTGGAGTATCTGCCTCGGTGAGATACCCCGCCCCTCCCA
ATGAGATCCCAGGACCCGGCCCTCAGTATCCCCCTGGGCGGTGACCATTCCTCGCACGAA
AAAATGCACCAAGCGTACCGCCTTGCCATCCCAGTCTCCTTCCTTCGCCGACCTTAGGAT
GGCCAGCAGGGCTTCGAAGAAAGAACCGCCAAAAACATTGCAGTCTCCTATTCGAATGCA
CAGCTCTCTCAGCAGGGGCACCAGGCGCTTCTTGGGCATGGTGGCTCCTTTGGCGACCAC
GTCTGCGGCTACCGTCCAGTAGGCCCGGGGCTTGTTCACCTGGTCATAGCTGCTGAACGC
GAAGTCATACTGCC
>NODE_1066_length_4631_cov_119.380869_g714_i0
GGCTCGTCTGTGGCATGCGTGTGGTATGCGAAGACCGCCTTGTAATTCTCTGGCTGTTGC
ACCTCTAGTCCACTTCCAGCGCGTATCCTCGAGAGAGGTCATTCGGCACCAGCGATGGCT
TCATCTTGCCTCCGCGCGGCGCTTTTGGTTGGGCTCTACGTATCAGGAGCCCGGGCCTTC
ATGACGACAGGAGCTAGAATTGGGCAATGGCAAGCAGCCACCACCACCAGGAGTCAACGA
GGCCTTCGGAATGAAGCAACAGCCACGATAATGGCAGCGACGTCAGGTGTGAGGGACAGC
AGCAAGCCGGTGCGGGTGGCGATCTTGGGCGCCTCCGGTTACACTGGCGCCGAGCTGGTT
CGGCTGCTACTGAGCCACAGCGGCGTGGAGATCGCGGTGCTGACGGGAAACACCCAGGCC
GGAAAGCCCTTCTCGGATGTGTACCCCCAGTTCAGCTACGCCAAGGAACTGCCGGAGTTG
ACCAAGCACGAGGACCACGACTGGAAGGACGTGGACTGCGTCTTTTGCTGCCTCCCGCAT
GCGACAACGCAGGAGATCATCATGCAGCTGCCGCAGCATGTCAAGATCGTCGACCTCTCC
GCGGACTTCAGGCTGAAGGACGTCGCGACATACGCGAAGTGGTACGGCGGCGAGCACAAA
GCCCCCGCTTTGCAGGCGGAGGCCGTGTACGGCCTGACTGAGCTTGCCAGGGACGAGGTG
CGAAACGCGCGGCTCGTGGCCAACCCGGGCTGCTACCCGACGGCGGCGCAGCTTCCCCTG
ATAGCTCTCATCAAGGCCGGTCTAATCCTCACGGACGACATCATCATCGACGCCAAGTCG
GGAACTACGGGCGCCGGGCGCGCGCCTAAGCAGGGCACCCTGTACTGCGAGATCGCCGAC
GGGATCAACGCGTACGGTGTGGGCTCCCACCGGCACGCGCCGGAGATCGAGCAGGGGCTC
GGAGAAGCCTGCGGCGCGGAGGTGGTGGTCAACTTCACGCCGCACCTGATGCCCATGTCC
AGGGGGATCCTAGAGACGATCTACGTCAAGCTGTCGGACGGTAGCACGGTGGAGGACGCG
AAGGCCGCCCTCGAGAAAGCGTACGACGGGGAGCGTTTCGTGACGGTGCTCCCAGGAGCG
GCGGTGCCCCACACCCGGCATGTCCGAGGAAGCAATCACGTCTTCATGAACGTGGTGCCG
GACCGGCTGCCCGGCAGAGCTATCATCCTCGTGTCCATGGACAACCTCGTAAAGGGGGCC
AGCGGGCAGGCGATACAGAACATGAACGTAATGTTCGGCCTTCCGGAGACGCAGGGCGTC
GACATGGCGCCAATGTTCCCGTGATAAAAAAGGCGGGGCGTTTTTAAGGCGGGGGGCGGG
ATCGGGCTGGGTCGGGCCCGGCCGGACGGTTTCACTTTTGAGCCGGTGATTAAAGCCACA
CGTGCTATAACACGTACAAGGAGGCCTGTCTTTTTTTTTGGCTCATACAAGTACAAAGTC
TCTGTTGACCCTGTTACACACTGGTTTTTGTGTAGGGGGAGGCGGTATGTTTCGGGCGCG
TCAAGACCTCGTTTGACCTTATTATACTGGTTTTAGTGTAGGGCGGCGGTCTGTCAAGGG
GTCAAACCGTGGTTGCCTGTTTCGCGGGGCCATAGCAGTGGTCATAACCCACGATGGTTC
CAATAACCACGTATCCACCTACCAGGTATGTTTACACGCCAAAAACAAATGGTTATGATT
GCTCATATAATAGGTCCCCCGTAATAGCATCTTTGAGTTCAACCCCGTTGTATGCCTGGT
GTTTGCAGAGGTTGGAGATCCACGCCGGTTGAATTTGTTGTGGCGATTAAGTGGTTGACG
CACACCTGTTGCAGTGCCGCTTCTGATTGGACGTTGTTGGGTGGATTGCTTTTCGAGGTG
GGATGGTGACGGCGTGCTGCCCACCGTCTCGCGATCGCACTCTAGGGTACAATCGTACTC
TGTGAGGTGGCGTGTTTTAGGGTCGGGGGCCTTGCATTCACTGTGGAAGATGGCATGGGG
GTAACCAGGAAGGCAGAGAGACGAGCCAAAGCCAGGGCTTCGTCGCTGAGCAATGACTAC
AGCCTGGATGGCGTGATAGGTCGACCACGGTTTTTCGACCAATCAAACGTTTCTGTTTAA
CAAAGTGTCGGGACTAATCGGAGCACTGCTGGTGGGGTTAGTTTGTTGGCCTTTCCCACG
GCGACCGGGGCTGTTTGGAGCAGTTTTCGCGTTCGTCACATAATAAGCGGATGGAAACCA
TGAGGGTGGGGGTACGGACAAGAAGGCAAAAACTGCACGATACCAGAGGCGCGTTGAAAC
CGTCTTGTGGATCGATGGGCAACACTGCTGTGCCGGGACAATACTACACCTGATACTTGC
GAAAGCCTAAAAAACGGGTGTGTTTGTTCAGCAGCGCCAGGCAACACCCGTAATGAATTT
CATTTTGTTTTAATGCCCCGCCAGAGGGACAGGCAGCGGCTACTTGTACGTAAAGTCTCT
TGGGGGACAATCAGCGGCTACCGTAGAAGCCTCTGGATTTACTTTTTGCGCCACGGTTGT
TGGTTAGGCAGCGGGTGTCCCAACCCTCCTGCGGTGCGAACGTCTCTGCGGCAACCGTAG
GTCCATACTTGATCATGGCGAGGAGTTCATGCTGAGAACAGCACCTCGCAACAGTGGCGA
GTTCAGGGTTCGTTTTCTGGCGTGTAGAGCTGCTGAATGATGCCTGGTACAGCGACACTA
CTGCAGTATTACTGTCGTGGGGCGACGATTCACGTTCGTTTGTCTCGAGAAAACTCTAGT
GTGTTTGTAAACCCATCTTTTTTTTAATCATGCGGACAGGGTGTGGGTGGTGACTTTCTG
TTCGTGTGCAAGATACTTGTTGTGGTCGCTTTTAATAACGACAAGTGACGAATCCGAAGA
ATGGACAGCAATGATTGGCACGATCCCTACGGAAGGAAGTAGTAGCGCCCTGATGATCTC
ACAACCACAGAAGCTTATCAGACAAAAGGATCGTAGAATCCAGCCGGCGACACCCGTTCG
TAGCCAAAATGGGAGATTAGCTCTCCGTTTGACGACGGGATTTGGATTTTGCCTCGATAC
ATCGATCAGGTTTTTACCGTCTGGACGGCTTACACCATTTTGATTGGTTACCAATCACAA
CTATTCGTTTGATCGCTGTTGCGTTTTACTGGAAAATACTGGATTAAACAGACAGACAGG
AAGGCAGACAGACACATTAGGAGTTTTGGGTATAGAAATCCCATGTTAGGTAAACCTAGG
GAAAGCTTGATCTGTGTACCAAAAATCGACGACTCCAAACTGTCAAGCATCATATACACA
TGATGCTGCTGTAGCTTTCACGTTCAAAATTTTACGAGCGCCATGGGGAGTCAACGACGC
GGGACACCAAGAATAAGAGGCCGCGACAACACGATCGATAAAAAAAATGGCTCCACGAGG
TTGCAAAAAAAGCGATGCACCTCATCATCACCGTATTTACATTACATTCCTAGCGGCGCA
AGCAAGCGCGCCGTGTTTATCATCCAGCGGTACTGGTGCCCGGTAACAATCCACACTGCA
CACAGCAGTCTAGCGGCACTAACTTCACTGCCCCACGCCTCAATGAAGCAGCGGCACGGT
GCTTACGCGAGCAGCCGCCGCGCGTCTCCCAGAAGAACGCGCGGCCTAAACCCTCGGCCA
AAAAACCAAGCACAGACAGTAGCACATTACGAGTAGCAACGGACGGCTATTCTTACAGCC
GAACCTCTCTTTCGTATACGTAAAGCATGCCGCGTTAGTAACGGCCGAGCACGTAAACAC
GCCGCGTTTGTAACGGTCGTGTACGTGAACACGCCGCGTTAGTAACGGCCGAGTACGTAA
ACACGCCGCGTTTGTAACAATCGTGTATCGTATATATCAACACGCCGCGTGTGAAACGGT
CGTTCCCGCCACCGAGCCACTCGTCACTTGCTTTCGCGTATGGGTCTGCCCATTGGTATT
AGAGCTCTGCCGCGCCCCTCTCGCAACGCGTTCCACTTCTATCCTCAAGTCTTCCACCCC
TTTTTTCGCTGGTGCTCCATGTAGTTCACGTAGTCTCCCCAGATCTCGTTGTGGTTGGCC
TCGTCCCCGGCCGACTTTTGCGCGTCCGCCGCCGCGGGGTCCACCTTAATCGCGACCGGG
CCCGAGGACGCCGTTCTGTCGCCGTACCGCTTCAACAGCGCGGCTCTTCTCGCGGAGGCC
TCGTCCACCACAGGAGACGCTTCCCCTGCATCTGCCCCCCCCCCCTGGTTCAGGTTCTGG
TTCTGGTTGCCCCCCCCTCCCTTCTGCTGCTGCTGCTGGTGGTTGTTGTCGTTGGCGGTG
TCGGTGCCGAGCCCCCTCCTGGTTGCTACCGCCGACGTCGCTGTCCTTGCTGCTGCGGCC
GCTGCTGTTACTGTTACCGTCGGGGTTGTTCTTCGATGCATCGCAGGTTGCCGCATCATG
GCGACTTGGTACACCCTGGAGGCCAGAGCTTTCGACATCTCCACAGAAGGACAAACTATC
GGCCGAACAAGCACAGCAGCTGGCCAGCAAGAGCGGTAACTGCGACTACTGGCACTGCTG
TGCTGCTTCCT
>NODE_1067_length_4631_cov_31.443396_g715_i0
CCCCCCCCTTGCACAATGTGGGCGTAAACACATTTTTGTGGAGGGACATTGAACAATGTA
GAAATATACCCTCAGCCAACCAGAGAGCCTGAATAGCTACCTTAGGAAGATTCACTATCA
AGCTTCGTCCACTACTGACAATGTAGCACACCATTTCGCGTACCGACTCGAGAGGTTGTC
AAACACCTTTTGGGGCTTTTTATAGATACATTTTTCAATGCCTCCACAAGTACAAGGATT
TTATAACGCCCACGCTGTGCAGGGGGGGGGGAGTCCCAGCCACCTGTGCTATCGATAAAA
ACGATTCTGGAAAACACCACGACAACGTCGTTCACTGACATTGCATTGCAGTAAATTGAA
TGGGTACGATGTGTATGTAATCTGGGCTTGCCGCCCCTAAACCTGCACTTCGAAAATGAG
TTCCGCTCGCTTCCAACGTGGACAACAGCCGAGTATTTCCTGCTCTTCCCGGCACTGATT
TGTTCTCGAGTTCTACAACCTTAACTTTTCTGTAGCAAGGTATTGAGCAACAGCGCCATC
TACTATAGATGCCGTACATCAAATAGCAGCTCGCATCAAGCAACAGCGCCGCCTACAGAA
TAGATGTCGTACAGCTAACAGCAGTAGTCTACATACCAGGGTGTCAAGCAACGGCGTCGT
CTATAGATGCCGAGTACCCCATTACAGAAAAACGAGCAGCAGAAAAAAACAACACGATCC
TCGAAACGGAAGCAAATCCTCACAAATCGTAACAACGACAACTCTATATGTCGCGGCGGT
GCATTAGACACGCACGTACATACATCCGTATCCAGCGGCGCCAGCAGCAACAACAGCAGC
AGCAGCAGCAACAGCAGCAGCACGACTCGCGTAAAAAAGAAACACACACAAAATCGTGGC
ACGACACTGCGAAAAATAGCGCAATCGAGGCACTAAACGCGCTTCCAAGCGGCACGAACC
CTTGAAGCTTGTTTCCCCACAGCTATAGAGGTATGATACTCATACGAGCGGTACCACGCC
TGCCTACCGTTGCGCTCGACAGGAACCGCCGCTTCCACGGCACCGACAACGAGACAAGCG
TCCCCTTGCCGGCTTTTCGCCGCCGCCGGCGTTCGCTGTCTGGCGCCCGCCTGTTTATCC
TAGCTTCCACGTCTCCAGCTCCAGGCGAGGCATCTCAAACACCTCACCAGAGGGCATCTA
TCCACCCTGAAAAAAGTCAAAACATCATCCCACGTGGTGCGGTCGGTGCCCAGCTCCGCT
ACCAACCTTGAAAGTGCCAAAACCATCCAACCCCCAACGGTACGGTACCCTGCTGCTCCA
AATACCACGTACGAACGCAGGTTAGAAAACACTAAAATAGCACAGCCGAAAAACGGCGAG
CTAAGCGAGCCTCTGCGGTAGGCCTCTGCGAGTTGAGGTGTAACACCACAGCCCAGCCAC
AGCAGTAAATACTCGTTCTAATCGCTGGGGGGGGGGGTTATACCCTGAAGCCCCCGTGTA
CCGATTCAACCACCAGTAGCCACGCGCTGTTCCCAGGTAGGGGCATGGTCGCCCTTATTC
CAAGAGCGATCGAGACCACGTCCATAACTTTTTCGTTCAACACAATCACCAAAATTGGAC
AAGACACTATAATAACGACCGCAAAACTACAGGGACGGGTCCGTCCGTCTCTACGAGAGG
CGAGGGCGGACGGGGAACTTGTCCTGTTCTTTCCTCCATCGCTCCTCGTCCGGAACGATC
GTCGCGCCCCTCGCGAGGGCGCCCATCTCGCTCGCGTGTTTTTTCGCGAAAACTTCTGAC
GTCAGCACCCGCCTCTCTTCCCCGCCCTCGAGGAAATGCCTGTCAAAGAAGCGAAGAAGG
TCCCCCTCTCTGATGGTCTTCAGTGCCCCGGCCTCGTCCCTCCTGCGGTCGAAGTTGAGC
TGCCCGGTGGTGATTTCCGCCCAGTTCCTCTCCGCTTCTGACGACAAGCGTCTGTCGGGT
TCGAGCTTGCGGTCTACTAGTCCTCCCGCATAGTCCCGGAGTTTGCTGGTAGGCAGGTCG
ACCAGCTGCTGCCTGAAGCCCTTCAGGAACTCCAATGATCGGTCAGTGAGGTAGGACGGG
CTTCGCTCCGCCGATTGTACCAGCAGGTACATGAAGCTAACTCCCTCGACGATCTTCACT
CCCGAAAACACGAGGTACCCCAGCTGCTGCTGCGTTCTCAACGAGTCGTAGTAAGCGTCT
TCCATGATGGACATCAGCAGTTGGGACAGGACGCGGGACTCCATCGTGCGATCCGACACC
TGGAACAGCAGCTGGGATGCGGAATTATCATTGTTCTCGTTCTGCTCCCGCCTCCTGATC
AGGCTCCCGCTACCCAGCGGTGTGAGCGGGAGCTTCACCACCGTCTTCTCCGGCCGTTTG
TCGCTCGGCAACGGTGACGGTTTGAACCAGCGTCGCATGCCTTCCAAGTACCTGGGAACA
TCGGCCTCCCTGAGGTTTCCCTGCATCAAGCTTATCCCTTCCGCCTCCTCAAATATTTTA
GACACCAGAGGCCTGACGTCTTCCACCTTGATCGAGTCTAGCGTTTCCCGGATCTGCTTC
ACCGTGAAACGTGGGTCCTCCGAAGCGATGGCTGCGTTCGACATCGCGTGCTGGTAAGGC
TGCTGGGTGTCGTAGCTTGCCAGGTCCCTGCGAACCACGTCTCGGAGGCGCTCGAACTCT
ATGGGGTCGCTGGGGGTGAACGTTGCCACGGCCTCGGCAACTTTGCTGATGAAGTCGGGC
ATCTTGTCGCCGAAGCCTCCGAAAGACAGGCGAACTCCCCGAGTAGTGAAGTCCAGGCTG
TAACCGAGGCCTGCCATCTGCGCGTCGTAGGTGTACTCGTTGAGGCGCTCGTCGAGGGAC
AGCTCGAACAGCTTCAGAGCCGCCACCGTGCGAGGGCTCTCGTACGCCACGGGGCTGACG
AGCTCGAAGTCGCACACGGCCTTGGGCTGCGCGAAGATGTCGTCCAGCTTGTGCCGCACC
TTCCACACGCCGGCATCCTGGAGGTTCTTCACCACCTCCGGAGGCACGGCTTTCTCCCCA
GGCTTGGGCACCCTCCCCTTGGGCACGATGACCGACAGATCTTTCGGGACGAAGGGATTG
GGTCCCGGCAGCTTCAGCTCAGGTATCACAGGAGGCGACGACCATTCTTTGGACTGGGCC
TCCAGGTTCTCCACCTGGTAGCGCGTGCCGTACCACTTCTCCTTCTGCGTAGCTTTCGAC
TCGAACTCTTTGGCGGTGACCGTGAACGGCGGAGTCGAGGCCGAATAATCCGTCGGTTTC
GGCCGAAGGACGTCAAGCAGGCGGTTCACCTTCGTCTCGTCGTAGAGCCGCAATCGAGTA
GGCCCGCTGAGGGCTAGTTCCGGGCTGTACTCCTGCATGGTTGCTACCAACGTCGAAACC
AGGCTCCCCGGTTCCCGTTTGTCCTGGAAACGCCACCCAAGGTCAGACAACGCCTGTAAC
TCCGGTGCGAGGTAGGCGGGCAGGCCTTGCTTGCGTATGAGATCCAGGTAGCTGAACAGA
GCCGTCAAGACCTTGAAACGGTTCCGCAGGCCTTCGGGCGTCAGCTCCACTTCGATCTCA
TATATGCTGAAGTCGTCGGTAGAGGAGGACGCGTCCACCCCGAGGGCGTTGGCCCAGTTC
CGTCTCTTGAGGTAGGACAGGATGGACCCGGGACCCTCGTGCCCCAGGAGCGAGCCGATG
TAGGTGAACGGCTTAGAGTCACGCATTGCTTTCTTCTCTTGCTCCGTTTCGAAAGACAGC
GGCCATGAAATCGTGAGCGACCGCAGTTCCTGAACGGGGACGATGTTGTAGGCTTGCAGG
GGCTGGTTGTTCATAAACGGTTTCACTTTTCCGAGCCACCTTTCGGAAGGTCGCAAGCCG
TTGCCGCGGTTGGGCACCGCCTTGAACAGGTCGTCGACGGTGCGCTGCAGCTGCGACAGG
GACTCCTTTCCGAGCACCGCGAGGGTCATCTGGTTGGCAGAGTAGTACGTGTCGAAGAAG
CGCAGTAGGGCCTGCCTGGCGCTCCTCCCCTCTGCCGACGGCCTGTCGAGCAAGGTTTCC
TTGTTCCCGGTCCCGAACTTCGAGTAGGGGTGCGTGGGGTTTGCCCTGAGCTTCTCCAGC
TGGTAGCCTCGAAAAGCATCCGAGATCTGATTCTTCGCGTTCTCCGCATCGATCGCGTTC
AGCTCCCGCCCGGTCGCTGTTTCCGTAAACTGCGGCGCGATGAAAAACTGCGCGAAACGG
TCCAGCGCCCCCCCGAGGTAGTCCGACCCCACGTCGAAGAAGTACACCGTGTCTTCGGTG
TCGGTGTACGCGTTGCTGGAGCCTCCGTGCGAGCTGAGGAACGTGGAGTAACTAGTCTCG
TCCGGGTATTTGTTCGTTCCTAGAAACAGCAGGTGCTCGCAAAAGTGCGCCAGCCCAGGC
AGGTCATCTGGGTCAGAGAAGTGCCCGACGTGCACGTCCATGGCCGCGGCGGAGCTCTTC
GTTTCGGGGTCTGAAATAAGGAGCACCTTCAGGCCGCTGGAAAGCTGTATCGCGCGGTAG
CTCCTCGGGTCATTCGGGCTCTTTTCAACCTCGCCAAAAACACCGGCCTTCGACTCCCCC
GGACGCCCGTC
>NODE_1068_length_4627_cov_1001.272288_g657_i1
GCCGCTGGCCGCCGCGCCGTGCCACCGCTCCACCCTCTCTACCAACATGCGCGGGCTTGG
GGCTCTAGTGGCAATCCACCGCCTCCTTCTCGCAAGCGCGTTTATCTCCCCGATTTCCAC
TGTTCTTCGAAGCAATTCCGCATTCCAAACAGCGAATCGCCGCATTCTGAGCAATCCCGC
CGCTCGACGACTTCGATTGCCTGCGAGGCCGGACGTTGAAAATGGCGATGGTGATGACAG
ATCTGCGGCACTACGACCAGGCGAGCCGGTCCTCAGCTTCCCCGGTGGCGGAATCTTCTT
TTGGTGGCAAGCTGGTGCGATCAGCGCGCTTCAGGAACGCTACAACCTCTCGTCCGTGGA
ATTTGTGGGTGCGTCAGCTGGAGCCTTAGCGGCCACTCTGGCTGCTTGCGACGCAGATAT
GGATCTGGCCATGACGCTTGCTCTTGAATTGTGCGACACCAACGAGGTTTGGTCTCGACC
GCTAGGTCTCGCTGGAGTTTGGGGCGCAATGGTAGAGGACTGGCTGGACGAACTCCTGCC
AGAGGACGCGGATTCCATTTGTCGAGATCGGGTTCATTTATTGATGCTTGGCGTATGGCC
TGAACCAGGCAAACGATTGGCCGTTTCTGACTTCACGAGCAAGGACGACCTCATAAAATC
CTGCATGGCGTCGGTGCACATCCCATACTTCATGAACCAGAAGCTTACGGCGTTGCACAG
GGAAAGCAGATACGTGGATGGATCTTTCAGGGCTAGCCGCGAAGATTTATCCCTGGGGCC
AAACAAGCCCACAGTGTACTTCGATTACGAAGATGACATGGTGATGGCAGAGCGGCGAGG
AAACTTCTTAAGCCTCACCAACCAGGACGGGTTGCTGTTCATGAGACAGAGAGGCTACGA
ACATGTACAAGCTATGGTGGCGGATGGCAAGCTCGACTGCATAAGAGAAGAGGCCCTGCC
GTCGCGGAGGCGGAATATCGTTAGGGACCGGTAGTGAACTGGCCAAAGGAGGCGTATTTT
TGCTTTGTTGCGCTCGGCGTTTACTTGTCGATTCGCGCCGGCTGACTTCATTCACTGTAT
AAACGTCTGTGATCGGTCAACATGGCTGAGATTATCAAGTCCAGGCATTCTTCTTTGTGG
TACGGGGCATCATTTAGGGCGACAAGGTGGTTCGCCGAACCAACTAATAAGTCGAACCGA
ACTTTGGGACTTCCCTAGAGAATTGGCGCACGCAAAGGACACGGCGGACAATCTATTGAT
ATTTTATGTTTCTCCTATATCTCCTTCCCCGCCGCGGCTGCCAACTGAACACAACAGAAG
CAAGTAGCAAGAATGAGTGCGTGTTATCACATGATATTGGACTGAACTGTAGCCGTCCGA
ACTATCCCAGTCCACTACTGGTGGTATCGTACAGCTACCAGTCAGTGTATAATATAGCTC
TATAAGAGAGCTCTAAAGGATGTCTGAAACAGTGCAGACCCAGTTGGTAAGACACCGTAC
GAAGGATACATAAAAGGGTCTCGCTTGTCAAAACGATGAGCTGTCGGAGAGTTTGTACAC
CATTCGCAGATCATCCGGGGGGGCGAGGGACAAGAAGTCGTCGAGACTGGTTGCCAGAGT
GCGACCAGCCTCTCGCACGTCGTCGATGTCCTCCTGCGTCACATGCACCCCGTTAGCCTC
CTGCTGTAGAGCGAACGCCATTACTTCATCCAACGCCTTCAAACTCGCGAGCCCTTGATT
CCGGTATAGATCCCCCAGCATGTGATTTTCCCAGTTTGAGTCGCTGTAGCGGTCCAGGAT
CTTGGTAAAGTCTGGACTGGAAAGGGGTGAGGATCGAAGCAAAGACCTCGCTTCCTCCCA
ACTGCCGGGCTGTTCCAAAAGCGTTATCACTTTCATCGTGGCTGCCTTCAATCTCACCAC
CGGCAACAACAGGGCTGCAGGCGGCGGCCTTGCCGTCCTGGCGTCTCTTTGCGTGTCTAG
CGACGACGCTGGGTCTGCAAGGGTGACGAAAGCGGACGATCCAACCAGTACAGATGAGAC
CGCACGGTGCACGAACGGTCCTCGCAGCATAGGAAGAGGACGATCATCACCGTCGTTGGT
GTCCGAATTGACCGAACATGCTTCGGTACGCAAACGGCGTTGCTGTCGGGATGCAAGCCT
GACATCGATCCAAGAGCAAGAGAGTGCTATTGGAGCTGCAGCACAGGAAGCAGGCCAAGG
CGGTATCACCCAGCTCTGGATCATGACCATCGCGAAACAAAATGTGTGTCCGCGTCTCCC
AATTTGTTTTAATCCGCCGCACTCTCGTAGTGGAATCGCAAAAATATTCGCCCCGCCTTC
TCCAACACGGAGGGGCAAGCCCACTATTAATAGTACTCGCAAGTCGGCGCGCCAGGCTTG
ATGTTGCAGCGGAGGTTGTCACAACGAGCAAAATGATGGAGATTACGTCCGCCGGATGGC
AATTTATACTCAGAACATGCTGTGCTGCGTGTTGCGGGACCTCATGCCAGTCGGCCAGGC
GACGTGAGCAGCCGCACCTCCGATTTCAGAGCACCCCACCCCAACACCACCTTTTACCCA
AACCTTCTAGCTCCACTTCAGCAACCATGAAGCTCGTGCTCGCCGCCGCTACCATGGGCG
CTGCCCAGGCCTTTGTGGCGCCCTCGGCTTTCTCCGGAGTTTCGCTCTCCACCTCTCGCG
TGGCTGCCGCAACCTCCACCCCGCGCATGTCCCTCAGCGAGTACAAGGAGGAGCTGGCCG
CCACCGCTAACGCGATCGCTAGCCCCGGCAAGGGAATCCTGGCTGTGGACGAGTCGACCA
ACACCATCGGAAAGCGGTTGGCTTCCATCGGTGTGGACAACACCGAGGAGAACCGCCAGG
CGTACAGGGGCATGCTCTTCACCACCCCCGGCCTCGGCAGCTACATCTCGGGGGCCATCC
TTTACGAGGAGACCCTCTTCCAGAACCACGCCGACGGCACCCCGTTCGTCGACTGCCTCA
ACAAGATCGGTGTCATCCCCGGAATCAAGGTGGACACCGGCCTCTCGCCGCTGCCCGGAG
GGCACGAGGTGGAGACCTGGTGCTCGGGATTGGACGGACTTGTGGAGCGCGCGAAAAAGT
ACTACGCGCAGGGTGCCCGGTTCGCTAAGTGGCGCGCGGTGCTCCAGATCACCGCGGACG
GCGCACCGACCGAGCTCTCCATCAGGGAGAACGCATGGGGGCTGGCGCGTTACGCGCGCG
CCGTGCAGGAGGCGGGGCTTGTACCCATCGTTGAGCCGGAGATCCTCATGGACGGCGACC
ACACGATCGCCATCACCGCCGCCGTGCAGGTTTGTCACGACCGCCACTTCCACAGCAGTA
CTCGTACTTATGGTAGGCTTAATTTACGCCGGTCCCTCTGGCCTCAGTACGAGACGTGCG
TCTCCGTCCGCCTCAGTACGAGAGATAAGGGCCCTATTATTAACAGTAGACTTGTGATTC
TTGCGAAATACAATCGCTGTACTGTGATAATATTGAGTCCCTGGAATGCAACAGCCTCCA
GCCTCGGTATACATGTATATGTAGGCTGAGAGTCTTGGGAAATATCGACCGCTGTACTAC
TGGTATGATAATACTGAGTACTTGGTACGTGCGTGTTTTGCGACTGCTGTTTTTTCGACG
GTAGTGTTAGGTACAGCATTTTGTGTGCTGGCTACCAATGCCATTCAGATCGAGCTGCCG
CTCCCCGAATAAACTGTTTTTTGTCGATGGTTTCCCTGGCTTTTGTCTCTTTCATCTCGG
CCATGGCGAGGAAATGTGTATTTTCTTGTTTGGTTTGTCTAGCATCAGATTCCCGTTTCG
AGCGGAAAAGTTGCCTGCGACTTAAATGTTCGAGGAAATTGGGTCGTTCGTTTCTCTCGC
CCGTAAATTGTAGTTTCGAAGGCCTTTCGTTCTGCAAGCGCAACCTGTTGAGATTTCTGG
CGATGATGTGTACGGTGTTGATTTCGGCGAAGGCACTGAACGTGAATTGTGGTACTGAAC
TATTCTTGTATTTTGTTGTGTGACGATTTTACGCCTTTTAGTACTGCACTTTGCATGAAC
CTAAATATGACTGAACGTGAATTGTGGTACTGAACGATGCTTGTATTTTGTTGTGTGACG
ATTTTACGCCTTTTAGTACTGCACTTTGCATGAACCTAAATATGACTATAATTCCAAGTG
TTTTTCCGCACAACGGGAGTGCAGTCCTGTACGTGTTAACTCGAGACTGCCGGTCGTTCT
TACGTTGCCGCGTCTTGTTATGTAAGCACAGTTACTTTCGCCGTTTCAAGGGGATTGTAC
AAAAGCCTTCGATGTTGTCGAACACCCATGGGGGTCGCCCAAAAGAGGAGCTGTTACACC
AGCGAACAACGCCTCTCTTCCGCTATTATTGCAAACTTCTCAGCTCGTTGTGTACCCACT
TTTTGAGCTGGCGATTGTGCCCCCTTCCGTTTCCTTCGCCTACCCTACCCCCACCTCTCC
GTGCCCCCCCTAACCCAGCGAAAAATGCCTCTCTCTCTCCTGCGGTCGATAGAAACCCCC
ACAGCTAATTTATGCACCCGCTTTTCATCGCCATCGTCTCACCTTTCTTTTCCTGCGACT
ACCCTAC
>NODE_1069_length_4627_cov_23.151954_g716_i0
GTTGTACCAGCTGTTGCCTTGTGGTACGTATCACTTGCACAGCAAGGGAGGGTCGTTTTT
CTCGTTTGTCTCTACCAAGCATCCGGTGCTGAACAAACACGGGTTTCGGTCCGACAGCTG
GTGGTAATGGAGCAGGCTCGAAGTCCAAAGCAGGGGAACGGTGGTACTGACGATGCACAG
TTGATCCCGAAGCAGATGGGCGCACGGCAGCCGGATCCTCTTGCTGGAGCAGATCCCCTG
GCCCCGGCGGACCCATTCGCAGATCTGCTAGACTTGTCTTTTTCTCGCGCTCTAGGGCAA
ACGTCTGCAGCAGCGAGCAGCACTGCATCGGAGAAGCCTGCCGTAACGAACATCAGCGCC
GACCCGCAGCTGACGTCCTCGGGACGGAAAGCACCGTCGCCACTTGAGGATGGCGCTGGT
TGGGGCTTGGACCCCCTTGCGACAAGCGAAGGATCTCTGGCTGCGAAAAAGAGGAAAGCA
CAGGAGAGTCGCCTGAAGAGAGACCAGTTCCTCAACCAGATGAGCTCGTTTTTGGAGGAC
TTCGAGAGCAACACGGCGGACGTACCACCAGAGCCACCAGTCTCACTTGCAAGCGTGGAG
AGCTCGACAGCCTTGGCGTCTCGCACTCCCAATCAGCCCCGACCAAATCCGAAGTCGACA
ATAGTTGGAAACGTTGTCGGCAAGCAGTCGTTATGGCCAAACGCGTCGATAGACGAGCCA
CACGGGGCATCTTTGGCTGTCCCCCCCGAAGAGAGCAAGCTCACTCTTCTGAACTCGAGC
GCTTCTGGTCCAGGTTCCTCGCTTATGCGGGAGGATCTCTACGACCCTTTCGCTGCGAGT
GAGCCCCCCAGGCAAAAAACGCCTTCAAAACAGGGAGACCTGCGCGGGGCCATGGGTGCG
GGCACGGACCCTCATCCGCGTGGCAGCTTGTTTGACGATTACATCGGTCCAGAGGAAGCC
GATGCTGACGTCCACGATGGGGAAACCCAGCAGGAGGGAGGCGTTATTGCGTCGGTTTCA
ACCGGAACTCCGCCGCAGCGTGTGCCGCCGAGCCCGCTTCCGTTTTCGGCCCCGCGACAA
GACGCTCGTGGCGCACAGCCTCAGGACCGCTCGAGGAGAAAGGCGAAGCCAACAAGGGGC
ATGGACTTGGGAGAAGTGCGCCGTCGGACCTCTCTCCTCTCGGGCGAGGCGCGCGAACCC
CCCGCCCCTGTCCGCACGCCGACCCCCTCGCGCTCGGCGGCCCCTCGTCCCACCGACGCG
CCTGCGGCGCACCAAGACCTTGCGTGGCGGCGACAGGAAGCCCTGGCATCACCTAGCTCG
CCTAGCGTTTCTGGTGAGATGGCACACCCTCTGCATGCTGCACCGGCGGCGGATCCTCTC
TTGTTTGGCGGTGGGCCGGGAGGGAAGTTCGATGACCACGGCAATTACTTCAACGAAGAT
CTGCTGCTAGCGCGGGCGCAGGGAAGCAAGGCTAAGGGCCTAGCCCCTCTCGAAGACAGG
AGCGGGGGTCCGGGGCAGGGGGCTCGGGGAGGCGGCAAGCTCAGAGATTCTGCGGGAGAT
TTTTTCAACACGGCTAGGGACGGAGCGAAGACCTTGATAAAGGATGCAAAGGCCGGGGTT
GGCGCGGTGGGTGCCAGTGTCGGGTGGAATAATGCGCACGAGGAGAGCGGGCAGGCGTCC
CACGAACGCGGTAGGCAACCGCGGAGAATGCAGCAGGAAGACGCCAACGGTGCGCGAGAT
TTCGAGGTGACGTTCGGAGAAGGGCGATTGGGATTCACGCTCTTTCGAGAAGAGACCGGC
CGCCGGAAAGGAAAGGGCGTAGTCTGCAGGGTGCATCCGGGAAGCACGGCGCAAACTCTC
GGGGTGCAGCTCGGTGACACCGTGTCTGGCATCAACAAGCGGCGGTACGGCACCTACGAT
GAGGTGATGGAGGTGTTGCCCAAGCTCCCACGACCTGTGCTTATTAGCTTTACCCGCGAA
GGGCCAGGACAGCCTGGCGGTAGCCCGGGAGGCTTGGCGGCGGCTGCTAGACTAGCGTCA
TCGCCTTCAAGGGACGCACAGGGTGGAGGCGGAAACCCATTGGAATGGCTGGCCAAGCTC
AACCCGTTCGACAAGCAAAGGCGCGAAGAAGAGGAGGAGCAGCGAGCCAAACGTAATAAT
TCGCTGGACGCCGCATCTGGTCGTGGGAGCTCCATGCCCTCAAACGAGCGCGGGGTGCCG
GGGGAAGTGTTCGCTCAAGGCCTGCGAGGAGGCGTGTTTTCGTGGTCATACTACGGAACG
TCTGATGGTATCGAGGCCAACACGAGAGATACTTACACGGAGCACGTTATGCGGTGCCAG
TGGGGGAAGACTGCAGACGCCATGCAGTCGTGGATGGTTGCTCGCAGGTACCGCGAATTC
GACGCGCTGGATTTGGATCTCCGTGACACCTACCCCGACCGGAGAGATGCCCTTCCGCGT
CTACCCCCAAAGGAATTTTTCAAGATGGCACCAGATGTTGTCGAACGTCGGACGAAGGGC
TTGGAAATGTACATCACCACAATCATCCGTCGCTTCCCAGACATGCTCGAGTCCTCTCAT
CTCGACAGGTTCCTCACGATCTCTGAGCGCCTCTCGGGCATGAAGACTTCGACGACGGCG
ACGCCAGCCGGGAACGGCGGCGGCCAGGCAGTGTCGTACAGAACTTTGGGTCCCCATGGC
TCCTCGGCCAACGTGTTTCCATCGGCCAACGTGTTTCCAGCGCCAGAGACGTCTATGGAC
GCGGTCGGCGCAAGGACGAGGTCGTCCAGCCTAGTCGGAACGGAGTACATTCTGAACCTC
ATGTCATCCGAGGAAGCTTACCGATTGTCCCAAGCAAGACATTCCGATCCTGTCGACGTA
TCAATAGCCGAGGACCTGATCGGCGAGCTTGAGGGCCACCTTTCGACCCTTTCACCGACG
GCACACCTTTTGTCGGACGTCAAACTCTACGGCTTGGTGGAGCGGTGTCAGAAATGCTGG
CCGCGTATCAAGGCGGCTGCAGCTGCAGCCGTGTCGGGCGAATCGTCAGGAAATTCCGAG
GCACTCTTGCCGCGGTTGTTGCAGTGCGACGAGGGCATGGAGCGCGCCTTCCATCGTCTC
AGGGCTGCTCTCGCAAGCCGCGGCTATATTGGGGGTGCACCGTAGACAGAACCCAGATAA
TAATATAGATACAAGCAGTGTATCTCTGACCTTAACGGAGGCACAGCAGCGGCAACAGCA
GCGGCAACAACAAAAGAAAAAACTACAATTACATTACTGTATTTGTGGGGGCATACCAAA
TGTACAACACCTCAAAAGGCTGGACAAACAACAAAAAACACAAATAAGACCGGTCCGCGA
GAGCTCTACACGTTGCACGCAGACATTCAAAAAACGAAGCATCTATCAATTATTTGCGCG
GAGGGCCGCATCCGGTTCTCACCGATGGCGCGCCCCGCACTCGCTATTGTATTACGCACT
CTACTGCTGCTGTGTAGAGCCATGGAACCGGGCTTGAAGGCAAGAGCGCGCTCTAAAAAC
GTCACGAATACGCTTCAGGCCTAACTGGGTGGCAAATCACCACCCATCAAGCACTCGTCC
CTGACGATCGCACTTCACACAGGAATCGTCTGTCCGTACGCCTCTGTCGCATACCAGCCG
GTATGATACTCCAGGTCGAACGCCTGGAGCGTGCCTCACAAAGGAATCATCTGCGTTCCG
TACGACTCCGTCACATAGCCGCTATGCGCATCCAGCTCGAACACTGCCCATGCGCAGTAG
TTGGCTTCGAAAACAATCTGCGACGCCAGGGATTCGCCCGCTGCGTCGAGCGTGTCCCCG
TGGGCAATCACGAGCACCGAACTTTCGCGGAGTCGTTCCTCGCGCACTTTCGCGATGGTG
GCGATGAAGCGCTCCTTCGCTTCCACTCCGCTTTCATCCTCTGGCGGCTGCTCCCCGATC
ACCCCTTGTAATTGCACCCCTGCGCCGAGTGCCTCGCGCATGCTCGCCGTGTCAAGGTAG
CTAAACACCGGCTTCGGTTGCTTGCTGCCTTTTCCATTCGATTCTCTCAGGTTCGCCAGC
ACCAGCTCCGCGATCTCCTTGCGCACCTTGTCCATCCGCTCTCCTATTTCCAGATGGACT
GTTACGCTTGCAACGCCAAGCGTGCGGGCCACCACACCTGCCGTCTGCAGGCACCGTCGA
AATGGAGAGCACACAATATACGTTTGTGAACCCAGTCCGACCCGGCTGAGTCCCCTCGCT
TGCTGAGCGGGCAGCTCCGTGTCAACGATCGGCGAATCGTACGGTCGGAGAGCCTTGTCT
GGCCAAGGTATCGCCTCCAAATCTCCGCTCTTGCCGTTCGCCAGGCCTTCCTCGCCGGTT
TCGTTCGCATCCGCCATCGCCTTTAGCTTAAGTTGCCGTTCATGGATGGCATCATCCAGG
CGAGACGAGTGGCGCATAACGGCCAGGAGGTGTTCTGGCTGCGTTTTTCCTCGTTTGGAA
GGGGCGTATGCCTTCGGAGAGTCAAAAGCCCAATTCTCTCGAACGTGTTCTTCTGGCCCC
GCGCCGTTTTCGGTCGACGCTCGTTTCGCTCCGACTGCGGTCGATCCCCTTTCCTCCTCC
CCCTCCC
>NODE_1070_length_4626_cov_46.885570_g717_i0
CCAGTACCAACTTGCCCCGACATCCATCACAGCCACCCCAGACACTCGTGCGAACTTCGC
TAACAGGATCGCCAGCCATGAAGATCATCAGTGCGGGTCGCGTCTCTCTATTGGGTGTGG
CGCTGGCCAGTATTAGTGTTTCCGATGCGGTTAGGGAAACGCTGTCGGTGTCGGAGGGCG
GCGTTGATTTCACCGTCGTCTCGTTCAGCGACGACCGCAACAGGCCCCACAGGCTCAGGT
TCACCCAGGACGGCATATTCTCTCAGTACACGTTCAACAGGCGTGAAGAAGTGACGACCG
TCAGAGTCGGTGCCGAGAGGTACACGATAAACTACGACGACGGCGACCTGGAGAGTGTTG
AACTGACGTCATCCTCCCGTCGAGCCCTACTCGCCCACGAGGAAAGGGACGCTTCCGCGA
TCGAAGGCCGTCGCCTCGACTTCGACAGCTGCGCCGTCTGTGAGGAGGCCTACGACGCAG
TGTGCGAAGGCGCGCTTTCCGTGTGTGACTTGGAAGACTTCGGCAACCCGTTCAGCGCCG
AGGCTTCTGCCTCCGTCGACATCGTGTGCGGGACCTTCGGAAGCGCATGCTCGAGGTTTG
AAGCTAGCGTGGCTTGCCGGGATCAGTGCACGCCCGAAGAGGTCGGCGGTGGCGGCGGTG
GTGGCGGCAGCAGCAACTCGTGTCTCGACCCCGCGAGTGCGGACTTCAAGTGCACCTTTT
CGGGAGACACGACTATAGAGTTCACGGACTGCGACCTAACGGACGACGATGTGCCATTTT
TGCCGGCATGCTTCGAGGAGTTCGGGAGGGGCAACATCGAGAGACTACTCCTCGACAATG
GCTTCGAAGTTACATCATACCCGGATGACACATTTGCTGGCCTGTCCGAGCTGACTTTCT
TGGACCTGTTCTCCAACGCTCTGGTCACCGTGTCCGAGGGATTGTTCGATGGTCTCACCA
AGCTCGAGTTCTTGGACATCGCCTTCAACAACCTCGTCAGCTTGCCCGAGGGAGCCTTTT
CCGACCTTGAAAGCCTGCAGACACTGCGGCTCTTCGACAACGAGCTGACGCCCGAGACCC
TGCCCCTTGGTCTCTTCTCTGGGACTCCTCAACTTCGAGAACTGTTCCTTGACGGCAACA
ATCTGCGGGACTTGACCGAGCTGGTGGGGTTGTTTGACGGCCTAACGGAGCTCGTCGACT
TGGGTCTCGGAGAAAATGGGATAGTGACTTTGCCCGAAGGACTGTTCAAAGGACTCACCA
AGCTGGAGGACCTGAGCTTTTTCCTCAACGGCATCAACAACTTGCCCGACGGAGTGTTTG
ATGGTCTTACGGCACTGCGTACCCTGGACCTGACCGGCAACAACCTGACGGGCTTTGGAG
ATTCGCTGTCGGGAATCACTGGGCTTCGCTCGCTATGAGTTCCCACGTCAATCCCTTGTG
TCGGTCTTGGGTAGAAGCGATCTTGATGAGCTATTTGGCACGATTGCTAGAGGCTGAGAA
CACCAGCCCCCATAACTTCCAACGCCCTCCACGCCGCTGTGCGTAAACATAGACGGGTGA
ACCAACACCATGATGTCAAGGTGTTTGCTCTAAAACAACTGAAGCATGCGTGCCCCGCTC
GGCGGCAACGTAAAACTGTGCATGTATTGAGTTAGGCTACGTGTCCTATATGCTACGATG
TTAAGTAAATTGCTTGAGTTTGCGTCTATAACTTAGATAGTTTCACCCCTTAAGGGTTTC
GTGTGTACGTCGGTGTGTGGTGATCCACGAAGGCATCCGTGAAAATGAAGCATGTCCAGC
AAGGGGCTAACCGTGATGGCGCATCGTGCATCGGTTTAGGAAGGCGCAATACGCAAGGCC
GACAACGGTCGTGCACCATGCAAGCGGCGATAATAGTGGAGCTAGTCGATGTCATCCATT
CCCACGAAAGCCTTCCAGACCCACCAGCGCAAGGGTCGCCGTTGAGTGGTAGTGTGTGTT
GGTCGGAGTGGTTTGACGGTTCGCGGGCGCGGTTCGCTGGTATGTATGATCGATTAAATG
GTCGCTGTACCTACGGATGTGCTATCATCGGACGAGGTGCCAGCCGCACCACCTATTTGT
CGATCATATTAACAAGTGAAATTTCCTTGCGATTTCCCCACCGTGGTATTCCAAGGATTT
TCCACCAATCAAAATTTCCAACCAAACCAATTGACCAATCACAAAACTGCGGGCATGAAT
TCCCTTTCTATCTAGCAGCCTATGCATGTTTTGGGGCTAGGAGTCGGCTACGAGCCAGGG
CTTGGCAAATGATAGTACGGGGGGAATTAACCCACTAACCGACGTTCGTCATTGAATATA
TACGCGCAATGCGAGACATAAATGCACCGGAAATATACGAAGAAACGTACATCTTTAAGC
CTACGGGTCGTGACTAACTATAGCACCTTGTGTATTGCCGACTGTATATAGCTGGTCATT
TCTGGCCGACTGTATCCGCCGCTTCACAGCGCTATTGAATGTCATAATCAAAACGCTGAT
GTTTGGCGTTGAGAAATGGGGACCATGTTTTCAGCACATGCTACCCTACTGAAAGTGCCA
CAGGAGACACGTTCGTCTATCATTCCCGCCACGTTCACTCGCTCACGAATCTACCCAATG
GCGTCCTACATCGTTGAGGTGTTCACTGAGCACAAAACCAAAACCCACGCGCTACTCGAG
CAGGCTGGTGAGTTTCAACGACCTTCTGCTGACCGAAGACTCCTTCACAGGGCTCGTGAA
CCTGGACAACCTGCAACTTGAAGGCAGCCGCCTGACCACCTTGCCTGCTGGCGTTTTCTC
CCCATTGGTCAACCTCGAGCGACTTGTGCTCTTCGACAATGAAGACCTCCAGTGCCTCCC
TTCCAGCACTGCTACTAACGTCTTGCTCGACTCTGAGGACATCAGGGATGGCACATGCGA
GTGTACTCCGGTGGAGGCGGTGTCTTGCGACGACGGCTTGACCTGCCAGAGTGGAATGAC
CGGCTTCACTTGTGTCGCCGAGTAACGCCCCAATCGGGGTGTATCCGACCTCTCGTGAAA
TGTTGCGGCGCTAACTCACAACGATGGAGTGTTCGCTGCTGGAGTGTCCGGAGCATACGG
AGAGATGGTGCGATGGTGCCCTTCGCCAAGCACGCGAAGAGGGACCGCGCCAGAATGCCG
CGAGGAGTACCCCCCCCCCTTTCACATTCAATTATGGGGTCTCTCGGGCTAACTGCTCTG
GGAAGTTGATGTACGAGGCTCTGAAAGAATAGGTGCTACTGTAGTAGACCGGAATTGTTG
GGCTCGTCGAAGTGTTTTGTGATTGTCCTATTCTGGTTTTGTTTTTCGTATAGGGGATCG
GGCTGGGGCGGTCAGTGAAGCGGTGGTATATACCGTGGCCTGCTGCGGAAACTATCATTT
CCTTAGACGGACCCCAACTACCGTATCCCTGGTCCCTGGCGGCATAGCCTCTTGCGCATG
GCAGGCAGACTCGACCCATGTTCGTGTTGTCGCCTTAGTGTGCGTTATTTTCTTGAGAGC
CTGTTGCTACAGGGTCTTTCCTAAAGAACCGCCATATGTTTCGAAGATATGGATCTCGCA
ATTGATTAGGGTGCTCCCCCATCCGGACAATCAGCAGAAGCACGCCTCTGCCGTGTAATA
GTCTACACCTTACTTATACGCGTATGATTTTCGTGTTATCTTTGTCCCATCTGATACGCT
TGTATCGTGCGACCGGTGAGGGTTCAAGGGCGGGATCCGCTGTGCTGCTTTTTGACTCCA
TGTGGTGCATGTTGACTAAGAGCGGTAGGATATGAAGACAGTTTGTTCGTTGTGGTTGGG
TCTTTTGTGGCATGAGTGGCTTAAGGCTTTCATTAAAGTTTTGATAGGAGGCGTGTTTTC
CGTGGAGTTGAAAGGATTCGTTCCGAGAGTACCGTGCACATGGCGGCACCCTTCGGAAAA
GCACGTGTCATGGGGAAAATCATATATTGTACGCCAGTAAGCGGTACAGTGGACACTCGG
TAGTTGGGGTTGAAACTCCATTCACTAGAGATCGCTTTAGCGCCTCTGCTGCGTAAAGCC
CGAACACCGGTCTCCACTCCCGCGTGACTCGAAGGGTTCTCGGTGCTTAAGTAATTCAGG
TTGCTGAAGTAGTTAAACTCATTCGCTGCTCAAGTGAATTAGCCTGGAATTAGTTACTTG
GTGTCGTAAAACGTTCCGGTTTGAGTGTTTGGTGGTGTAGACTGTAGACGTATCTGGCAC
AAATCTATCCTAGCGTGGGCAATCGCTTTAGCGCCTCTGCTGGGCGAGATTTCCAGAAAT
GACACGCCTGCGGTAGTCATGGGTTCGCCCTGGAAAACGCAAGTCATTCCTGGCGAAAGA
GTTTTGCATGACGTAAAAAAACATATTGACATCATCACGAGTAGGTACAGCGCGTATCAG
TTGTACGATAAGCGGTGGTCAGGGGACATTTCGGGTGCATCCCCGGGTCTCTTTACATAT
TTACGGATCTGGCGGCTACGACGAGTATGGCTGATGTGTGCCTGCAGTAGACGAACCCAC
AGCAGTAACTAACTGTGTGTGCCTCTGTTTTGTATCTATGCCTCTGTCAACACTCGCTAA
CACGGC
>NODE_1071_length_4621_cov_5.326297_g127_i2
ATCGTAATTGCGGACCTTAACCTTATTCCTCTCGCCGGCGGCCTGGGCCGACGGCGAAGT
TCCCTTGTATATATGTATGATACCTGGTACCTGGTACGTGATACGTGAGGTCGACTTACG
TGTGGGTTGTCATGTCCAACCCAGGCCGCATGTTTTGCGCGGGTTGGGTGTCGGTGTACG
TTGTCGTACCAAGAGTGTACCCGGCCTGAAGAAGACACCAGGTACTCGATGAGCATCATG
TCACACTTATTCGTGCCCTACCTAGCAGCTGCTGCTGTAGTGTTAGACTAATCGTGGTGC
GCGTCGATGGCCGCCCTTGGTTCGGTTCTTCTGCTGCTCTGAGTACCTGTTACGTAGTAC
TGACAGGCCAAATCGTACGAAATCAACGCTGGGAACAGAAGCGACTCTACCGAGTGACGG
CCTCAGGATGCCGCTGGCCAGCGGTTTTCCAGCCGCGAAGGTCCTCCCCCCAGTAGTACG
CGTCGTCTGTCCTCCAGCGGGATTGGCCGCCTCCTCTTGGGTAGTCGGGGGTGCGCCTGC
CGCCGGCACGAGGCGCGAGGTGCCCGACTCCAAACCTATCGGCTGCTAGGACCCTTCTCG
CCTCGGCTTGGTACCCGCCGACCAGCTCATCGCCCCGACAGGATTTCAGCGCACTGGTGC
TGGCCTCAGCACCTGCGAGGTTGGTAGGCTCTGTTTTTCCCTACCCTCTTCCTACTTTTC
CGTGCTTCCGACGGCTGACCGCGAGACGAGTGATTTCCTTGAATCATCTCGCTCTCTCTG
TACAGTCCGGAGGCTTTTGTCCGCATTCGGGGACCCACTTCATTCGTCCCCTTTTTTGAT
TAAAATTACTCCGGTAACATTCCGTCGTCGCATTAATTCGTATATAGTTTGGGATCAATG
AGGCCTCTCTGCTGCGGCATGAGATCACACCCATACTTGTCATCCCTTTTGCTCTTCTCT
CAATGCCGCAGCTCATTTGTATATTATCCTTCCTGCGGATGGTTTGTCTTTCTTATTACA
CCCAAACTACTACCTTGCCTTATTGTGGGCCCGGGTTCGATTGTTGTGTGGGAACGCTGC
ATTTGAACATGCAAACTGCTGGGACAGCGGCAGCGCGTCCGTATCCATGACCGCCGTTTC
GCGATAACGCTTTACTCCCGCCGCGGTCGCGGATGCTGTCGTCCCTACGTATCTGCTTGC
GCCTGTGCCGGGTTTCCACCCCACGTACTCTCTAAGGACGTATGGCTGTGCCGTCCATAC
GATGGCTCGCTACACCTCCCACCCGGAAGAAGTGCATAGTGCATCGCTTATCCTCCATGC
AAGCCGCCCGCAGATGGGTCTGGGGGTTGGTGGTCACCTGCGCCGGCGTCAGCGCCCGTT
CCCCCATCTTCTCGCCTTTCATTAATAGAACGCTCGGTAACAGAAACCCCCTACCCTGTG
CGAGTGGCCATTGCATAAATTCCGCCGCTGGTCGGTACCCGACAATGGTCGCGACCGTGC
GAATTTTGCGGCAGACTAGGTTCTTCCTTACCCCGACCGCTTGAGGGAAACTTCGCAAAG
TCTTTCCGCACAGGAGATTGAAAGTAAACCTTTCGCCCCCCGTCATCTCCCTTCGTAACG
GAACCACTCCGCGCGGTCAAATTATGTCACCCGCTTCGGGAACCTACCTCGACCGCGCGC
ATTCCGTGGTGCACGTACACGTAGCCGCGCACTCCGTCCTGGTGGTGGGGGTACCCGAAG
CTGCCTGCCTTTGGCCGTACGAGCGCGCGCACGGTCGCCCGGCCGACCCGCGGCATTCAC
TGCTCGTGCACGTCTGGGAAATGAACACGGCACGTACTCTACACTCAGCCATGTGTTGAA
CAACGTGTCCCACCATGCCTGGGGGCGAGGGACAGTATCCAAGAGTCGAGGTGTCCCCTC
CCGGCGTGACGGCCACGTTTCGGATAAATAACGACATAACAGTAACGTTTGTCCCCGCCG
ACCCCTCACATTGGTACCCCGGTGGGCTTATTAACACAGTGTGAATTCTGATCGCCTTGA
TCGCTGTTATCGCGTGCCGTTGTCGGGGTCAAACTCGATTTTCGTTACTGCACCGTACCC
GGTAAATTGCAGCCGTCCTTGGCCGCGGAGATTTGGCTCCGCGGAACAAGCGTGTAATAT
CGTGGGTTATATTCGCCCGTGATCGCTGCTATCGCGTGCTGTTACCTGGAATCACCCTGT
GGCTGCTGCTGTATGTACCGTGTGTCGCAGCCTTTCATTTGCCCGATAATTAAACCCGGA
GGATTACCGCACGCTATCTCGATACAATCGCTTCCCATTATTGGGGTTCGAACCGTGTTG
CTGCTGCTAGACCGTAGGTCACGGTCGTCCTTCCGCCCTGGGATTTGCCCTGGCGGAACT
AACGACTAACCTTTCCTACCGTGATAAATACAAATATGAATATACCAAACCAAGGAGCAT
TGTCCGCAGGGTTTGGTTCGTCCGGTCGTTAGTATGGGTTATAACCATTGCAGTGCAATC
GTATGCTGCACTGGTTACGAGAGATGAGGGAGTTTGACCCGTCTGCGAGATGTCCACTCC
GGCCGGCGGAACTCCCGTGTACTATCGTGGGTTATGTTCGCACGTGATCGCTGTTACCCC
GTGCTTATATCTGGGGCTACGCTTTGTGGCTGCTGATGTACCATACCTGGTACCTGGTGT
GTCGCAGCCTATATTTCGCCCGGGGGTTTAACTCAGCGGATTGACGTATACTACTGCGAT
GCTATCGCTTGCCCTTGTTGTGGTTGAACCCTGATACTGCTGCTGTACCTTACCTGGTAG
GTCGCGGCCATCCTCCGGCATGGGGGTTTACCCTGGCGGGACTAGCGACTACCGTATCCT
ACCGTGTGAACATGCACTAGGAATATCCCCAGAACCCGAAACGGATATTCATGCTCTCTG
AGATACAATCCGTTCCGTTCACTCCCGCGTCGTGCAATGAGTGCTTCGTATGGCCCGCGG
GCTCGGTTTCCGTCTGACGGGTTTCGCTCGATGTCTGCCACAGTCGGCCTGTAATCTACG
TTTGACTTGTCGCACTTCCCAACCCAGCTTTGTTCCTCGGCGAACCGGACTGAGATGGCT
GGGAACGTAACTCCTACTGCTTGATGCCTTTTCGTTAAGTTCGCGTGCCATACGTCGGCG
GACGCCTATCGTGGGCGTTGCGGCATGATGTGCATATTTTTAAATATTGTTGCTTTAGTA
AGGATTACGTACACCGACTTTCAGCGGTGTGCTACTTAATGCATATGTAAGAGTTTTCTA
AAAGCGAACGTAGTTACGATGCGACTGTGACCAGACGAACCCGCCGAGAGACATGGCGGA
CGTAAGGGCAATCAGTTTCAACGACACTCCGGGCTGAGCCACTATCAGTAATGAATATCT
ATCCGTACGGTTTCTACCTGGGGTTACGTGAAACAGTTGCTGATAAAACATGTGAGATAT
ACTTGGCTCGGAAGGTGTCGTTGATTCAAACTTGTGATGCTGGTGGCCGCGCGCGTATGC
GGAGCGCGCCGGTAAGCGAAACAACGCGTTTATGTGCGAGTGTGCACTCGCGTCGTGCAT
GTATCTCGTGGGCGTACTTTGAAATTACACCAAGGTGTACGCTCTTGGAACTGCGCCACC
GTTTCGTTTCGTTTCGTTCTATGATTCGCGGGCGCTAAAAGCGCGCGCGTCGTGGGTTAC
AACGGTGGGCTAATTTCCCAGCGCGGATTATGATCGCCGTGATCGCTGGTATCGCTTGCC
GTTACCAGAGGTCGAACCCGATTTCCGCTGCTGCACCGTATCTGGTAAGCCGCAGCCGTC
TTTGCGTGCGGAGATTTGGCCCGGCGGAACTACCGTGTACTATCAGGGTTATGCTTGCAC
GCGACCGCTGAAATCGCGTGCTGTTATCCAGGGTCACACCCTGTGGCTGCTTTATTTCTC
CCGGGGACTTAACCCAGGGGCTAACGTAAAGTATTTTGCCTAGGGGTTGACCCTGGCGGA
AGTAACGTTTAACGGTTCCCCCCGTGTGAAAATAAATACAGAAATAAAATGAGACTGTGT
TGAGAGCGTTGTCCACGTAGATCTGTCTCGCCCGGTGCGTTAGACGGGGTTCTAACCCTG
ATGTCGTGCAGTGCAATCGTATCGTGTTGCACCCGTTGTTAAGGGGTGTGACCCGTCCGC
GAAATGTCTACTCCAGCTGTGACTTCGCGTGCGCCATCAGTGCGCACAGTGTGGGGTACC
GCGGTGGGCTATGTTCGTACCGTGGGTTATGATCGCTGTTATCGCTTGACGTTACGAAGG
TCGAACCCAATTTCCGCTGTCGCACCGCACTTGGTACGTCGCAGCCGTCTTTGCGCGCGC
AGAGTTGTTCGCGAGAACCGCGTAATATCGAGGGTTATGAGCGCACGTGATTGCTGTTGT
CGTTTGTGATTATCGGGGGTCGAACCCTTTTGCTACTACTATCGCCGCGATGTGTGGTCA
ATGCTCGCACGTCGTCGCTGTCATCGCGTGTTGTCCTCAGGGTCGGACCCTGCCGTGTGC
GATGTGTGGTCAATGGTCGCACGTCATCGCTGTCATCGCGTGTGGTTGTCGGGGATCGGG
C
>NODE_1072_length_4620_cov_55.529580_g718_i0
GGTTGATTTCGCTCGCTTACGTGCCGAGTACGGGCAGTTAGATGGCTAACGGCACCTATC
GATTAGTATTTAGCCGTGAAATTATGCCGCCTCACAGCTGTATCTATTAATATTAATAGC
GATAACAGAACACATAATGAAGGAGGAAGGAGGAAGGGAGTGTCACCCGCCACGAAAGGG
AACTTGTGCTCGTGCGGGTGCATCGCCGCCACCGTCGCCGTCGGCGATGGATGCTACCAG
TGCTCACAAGTATCGGGAGGAGCTCGATGAAGCTATCCAACGGCATCGAGAGCGACTTCC
ACGTAAATAACTGTGATTCTGCATGTTGGATCTTCCAACACTCTCAGGGGTAAGATCCAC
GCATAAAAAAGTGTGTGACCCTGCGCCCTGTTACTTGGTATAACTTCATCATCACCCCAG
ACGCAGAGGGAGTCGGTCTAAAGAAAACCGAGGCAAGCAAAAGCATCAGCCAGTACGGTC
GATATCGATGACATACATGGTAAGACCGTGTAGATACAACATCCTTCCTTCTCTATCACG
GTCATTGAAGCCCTCGCCTATACATCCAAAGCTGGCCTATCCAAAGGTGGCCTATCCAAA
GGTGGCCTATCCAAAGGTGGCCTATCCAAAGGTGGCCTCTTGAATATTGCTGGCACAGGA
AACCACGATAATTCAACACGTGGCTCGTCTGTTCACCCAGCCTTGCGAACAAGAACGGCA
ATTCAACAAGTAAAAAAACAGTCCTTCCGTTCAGCAACATTGCGAGCAAGCACGAGCTGC
TTCCCGCCTGCCCACCATCATTGCGATCAGGCACGACTATTCAACGTATAGTCCACTTAT
CCAACAACATTTGCGAAAATCCGGAGCTCTCAACCACCAAAGGCATTCCAGAGCCACCTT
CAAGCGCACGTTTTGGAAGTCGAGCACCAACGGCATTCCTGCGGCCAACCGAAGCAGCGT
TTGAGTAAAACCGAACCGTCATGCCATCCCCCCCCCCCCCTCGCAAAAAAAGCCTCCGCA
AAAGCAGCAGCCGCCGCAAACTTTGTTGAGTCACCTCGAATAAAATAATGCAGTATCGCC
GTATAATACATAGCGATGCACGATGATACCGTGCAGAACAATGGAGAAGCGACATTTGGC
TGTGCATGGTTAGCCAAGGTGCTTGAATATTTTTTCGCGGTGGAATCGGCGGTTCCGCAG
GGCAAGTTCCATTGCCCCAACCCTAATCTAGCGTTCCTGAAGGCCTAGTTTCACTGTCCC
CATATTATGGTCGCCCCGCCGCCCAAACCCACCCTGGTGGTCCCCTCACCCGGCAGTGAG
CTACTGTATTGTATCTTGCCCTATAAAGAAGTTACAAGGCAACCAAACGCCTTCTAGAAA
ACAAGAAACCCTTGTACACGATACACGGGAGAAAGTCGTATTAGTAGGAGTCATAAGAGT
ATTAGGGCCAAGAGGATAGACCTGCCACCACTCGCCTCTCAGAAAAGAAATAACCGATGC
ACTAGTACTGTAAGTAGACCTGCTATAGACCTTTTTGATATGTGAGTAGGAACCCAAGGC
ATGACGTCCGTATGACATCAGTATGACATCAAGTGTGACATCAGTATGACATCGAGTATG
ACATCAAGTATGACATCAGTATGACGTCAGTTGTGACATCAGTATGACCTTAGTAGGACA
TCAGTAGGACATCAGTAGGACATCAGTAGGACATCACGGCCCGGACGGAGAGTCGTCCCT
CTTGAAGAGGTACAGATACCCCAGGCTGAGCGGGGGGTGCTCAGACTCCGCCACCTTGCG
GTCGTCAAATATAGCCCACCGGCCGTCCTTCCTGATGTGCGCCACGTAGTGCCCGCAGCC
CGTGTTCTTGCCGACGTGGGAGATCAATCCCAACAGCGAGTACCTTCCCGGCCCATCGTC
GACGGGACTGTCGCCGCCCGACTCGCCACCCGCGCCCCCTGCAGCAGTGCTAGTAGCACC
AGTAGCAGAAGCTTTCACGTCCAGTTGCTCGGCAACCGCGGCATCAAGGTTATCAGTGTG
GCTGAAGAGCCAGTCCGCTCCTCGCGCTGCATCCCCGCCCGTAGCTTTCAACGCTGCCTC
CGCTTGCCTCTCTGTGAAACCCAGGCTCGTCAGCATCATCAACGCCTCGGCGTCTACCCC
AGCCGATGCTCCCGCAGCAGCAGCAGAGCTAGAGGTGGTCGATGCTCCCGCGGCGCCCGG
TGCTGGCAGAGGGTCGTTGAAATCGTCATCGCCCATGTGCTCCAGTACCCAGTTCATGGC
CAGCTCTGCCGAAGCGTTGTTCACAGCCACAGCCGCCCTCCTGCACCCGTTCTCCTGGAA
GCCCATGGCCATCAACTGCGCCACCAGCTCCTCGTCGGGGACGACGGCCCCTTGGGCGGC
ATTTCCCTCTTCGGTAGCACCGGCAGCTGTCGCCCCAGCAGCGGGAGCGACAGCGTCGTC
GCCCTCTGGCATTGCCACTTCCCCCGCCTGCATCCCACTAGACCTGAAGGATTCCAGGTC
TAGGGTAAGCGGCACCTCCACCTCCACGTCCATTTTCTTGGGCTGCCAGTTGTCGTCCAC
GAAGTACCTCCGCAGCTGCACCAAGATATATCTCGGAAAGTTGCCGAAGCGGACGTGCTT
GGTGGCAGGACCGGGCACCCCCGTGGCAGGGCTGCGGTAGTCCGGAAGAGTGTCTTCGCG
GGTGAGTCTGGCCAAACAAGCGGACAACGGTACCACGGGCTTCACCTCCTCCTCCTCCTC
GTCTTCCTTGCCTCTGGCTGCTGCTGCCGTGCCGGAAGAAGAGGTGGCACCAACACCATC
GTCTTGCTCGAACTTTTGTCGCTTGTTGAGGCGCTCCTTGTAAGCCTCCACCTCCTTCTT
ATTCACCGCCGCTTCCACTGGAATCTGAAGGCTGAGAATGTTGTCGGCGGGTTGGGTGGT
GTACTTCACGGTCCCGCTCTGCTGGCACTGCAGGCGGTCCACTAGCCGGAACTGGAAGAA
AGAGGGCGTCACCCTCGCGCTCTCCCCACCGCCCAGTCGCCCTGCGCTCGTGCGCTCAGA
GCGGCGCATTATCTCGAGAAGGTGCTGCATGTACTCAGCGGCGTCCTGCTGCCTGCCCGA
GGAGAACTCGGCGTGTCCTTGGCCCACCAGGTGCTTCAGCATTCGAGGCGCCACCCAGAC
CATGTCGTCGACCTCGTTGCCCTTATCGTTGTCGCAAGCTTTAGCATCACCGTCACCGCC
ACCGCCACCGTCAACTTGAGGAGGCGTGTCCACGGAGGGAGGAGGGGACGAGTACTTTCC
CGAGAGTAGAGCGGAGGTCACCTTCGACATCTGCGAGGGGAAGTCTTTGGCGATGTCCTC
GCTGGCGGTCTTGAACACTCCCAGGGCTGCGTCGCCGTACCTTTTTTTCACCTCAGGCAG
AGCACACAACACCTGCAGGCAGCTGTTCATGTAGCAGGAGTTGCCGAGGTTCTTGATGCC
CGTGTAGCCGGGGCCCGCAAGCGGCTTGAGCTTCGCGCCTGCCTCCGTGATTTTTCCGAA
GTCGTAGGACTTGTTCAGCTCAACCTCGAGCTCCGCCATGGTCTTGTCCGTCTTGTCGAC
CTTGAGGATGTCGATTCCCCACCGGGCCAAGTGCTCAGGCAGCTTGGGATCCTTGACCAT
GTTATCTTCCTCGGGAGCGTAGCTGTACACGTCTGCCCCATTCGGCGTAATGGTGCCGAG
CTTCACCGCCAAAGGGTACTTTCTGCCAGTCTCCTCGTAGTGCCGCAGCGCCGCGCCCGT
CCCTCCGGAGCCGTCCCAGTTTTGACGCCCAGAACCGATGTATCCGGTGGAGAGGTTGAG
CCACAGATTTTCGGTCTTTCCACTGTCCTCGCAAAGCCACGTCTTGGGGTCTGACGAGAT
CTTGCGCCCGCTGTCGACGTGCTCGAGCCCATCAGCATACTTGCTCACAGAGAGCTCGTT
GTCGTCCACCCATTGGCTCACCTCGGTCTGCTCCGCCGCTCCTTGGTGCTCGATGACAGC
ATCCGCCGCCTGGCTGACGATCGTCGGTAGCGCCTCATCCGGGTACTTGACGGTGAAGCC
TTGCATTGCGCCAGCTTTGAAGACAACAAGCCTGTGCGTTTTGACGACGTCGTACTTTTG
CTCGTCCGTGCGGAAACCGCCATCGACACCTAGGGCCAGCATCGTTGGCTCGGCCTTCGG
GATTCCCGTGTCCGAGGATGTATCCATGCTGGCGCTGCCCGAGTCGGCCGCCTCCTCGCC
CGCCTCTTTCGGCACGCGCTTCCACATCTCGTGCACGTACAAGCACCCCGCATCCCGCTC
GAGGGCAAGCTTGAGAAAGTCGTGGCCGAACCCTTGCCAGTTGGACAGGCTTACGTACAG
CCCGCCTGGGGAGAAAGGCGTGTCGAAGGAGAACATGCACTCGTCCTTGTACACTTTGTC
GTGTGTGCTGGGTATCTTCACGCTGCTGAAATGCGGTCGGATCAACCCCAGGACTTCATC
CGAAACAACATCCCTCTCCTCCAAAAATGTATCTGCCATCTTGCGCCTCCGAACAAATCT
CGGTGCAAGAGCCCACCCAACGTCTGTGCCCGCTTGTAGCAGTACTAGCTGAGTTCTGCG
>NODE_1073_length_4619_cov_30.391333_g719_i0
GTATCCCCTCGGTAGGGCCTAGGCTGTTAACAATTGACAACGCACCGGAGAGGTCCTGCC
TCTACTACTACGAAGTACGTACTGCTGTGTTTGCTTTGTGCGACATCCACAGCAGCAGCA
GCAGCATTAACTTATCTCTCCGTCGTGAGAGGTTTTTGTTTGCTGTGTGATCGATACGTT
GTTGCACAAACAACCCACGCCGTACTCAAAGCCTTGGTGAGGCACACACGTCCAGTACCG
CCGAAGATTCCCTATTCGTGAACCTCTTCTTGGGGTAGCTGAGAAGTCCTTCTCTTGAGA
AGCACCACCCATCTCATTTCCTCTCCATTGGAACGGAATAAGGGCCACAGGTCTGATTTG
ACATAATAATCTTGATACATCGGGTGGAACAATTCGACACGGCTCGCGCGGCCGCCAGTT
CTTCATCCAACCACAGCAGGAGCAGCAGCACATCACCGGCTCGGAGCGAAAAACCAGCTA
TCTCTGGCGCGTGGCGGACGTCTGCTCGCAGTTTCGCTTGGCGGGCCGTTAGGCGGTAGA
GGCGGGGGTGTGCGAGCAAAGACATGGCGTCTTCCAGACCACCATCCTGTGTGGCGATAA
CACGCTGCTTGATCTTAGGGACGCTGGCTGTGGCTGGGGAGGGAGCATCGTCGGATCGGA
GTGCCTTGCGAGGAGCGAAACGAAAGAGCGACAGCGTGTTGCAGCGATTGCTGGCGTTCG
GTCGCCATGGGGACGGCGCTGACCGGCGGGATCAGCCTCACCCTGACAGTGGCGTCGTCA
GCAATGCTGCTGTCACCACCACCAGCGGCGGCGGCGGCGGCGGCGGCAGAAAGAAGCGCG
CGCTGTTCAGCTTGCCTAGCGCAGAGGAAGCCGCCGCCCACGAAACCTATTTGGCCGCGG
ACAACTCGACGAGTAGTAGTGTCAGCAGCGGCTATGCCCCTGATGTCGAGGACGAGGACT
ATATTGAAAACGGCTTCGGTGATGATACGGCAGACGCGGAATATGCCGACAGCGGCAGTG
GTGGTGTCGATGGAAGCACGCTACCACCCAGCCCGTCTTCGACAGCGGCGCCGTTTACAG
TCGAGACATTTGCTCCGGCTGCTCCCGATCCGTCTACGCCAGCCCCGGTGTCGTCTAGGG
ATGGCCTTTTCTTCACGGCCGCGCCAACCGTGCTGCCCGACGATCTCCTCACGGCGTCTC
CCACCCCGATCCCCACCTCCTTCGACACCCCTGCCCCCGTGGTCGTGCCTACCCCGGTCC
CCTCCATGATGGAGGCTCCCCCTATTGGGGACGCGGCTCCGGTACCTACGCCGTCGTACC
CCATGAAGGTGTCCGCGCCGACCCCGGTGATGACGATCCCGGAAAGGTGCACTGATGGGC
TCCCCGTCATCCGGTGGTCCAACACCACTAATCGGCTGTACATGGAGGGAGAAGGGTGCG
CCACCATAAGCCAACTCTACAAGCTACGCTGCGAGAGGGACGGCTGGACCCCGAAGGGCC
CCATCTACATCCTCGACGAAGACAACGAAATCGACCCCAACCCCCTCGCCATCACCGGCA
AGTGGCTTATCACGGCGGACATATACGTCAGGACCGGCGCAGTTTTCTACTGCCGCGGCT
CGGAAATCAAGGGCGACTGCGACGAGCTACGCATCCAGTCCACCGGCTCCGACGACTTCC
ACGAAATCAGGGGGCACGGGGGCAGCCTCTACTTTTCGAACACCGTGGTTACCTCGTGGG
ATACCCCGGCCAAGGAACCCCAGGAGGTGTATGAGGGCGGTCGGTCGTTCATCAACTGCG
TGTCGGAGTTCGAGACCCCGGTCAACTGTACCGGGCAGCCGCTCAATGATTTCGGGGAGT
GCCGCATGGACATCATCGACTCGGAGATGGGGTACATGGGGTGGATGGCTTCGGAGTCGT
ACGGGCTGACCTGGAAGGTGCGCGGCTTCTGCAAGGACAAGAGCAACCCGGAGATTTTCG
ACACGACGAACGTGTACGGCGACATCATCGGCTCCGACATCCACCACATGTACTACGGCA
TGTACTCGTACGGGCACCAGGGAGGAGTGTGGACGGACAACAAGATGCACGACAACCACC
AGTACGGCTTCGACCCCCACGACGACTCCGACTACCTCACCATCGCTCGCAACGAGGTCT
ACAACAACGTCAACCATGGAATTATCGCGTCCAAACGTTGCAACAACGTCGAGATCTACG
ACAACGAGGTTTATGATGGCGGCGCGGCAGGAATCTTCCTGCACCGCAGCTCTGACAGCG
CCAAGGTCCACGGCAACTACGTTCACGACATGGCCGATGCCGGGCTGGCCATCTTGGAAT
CTTTCGATGCCGAGATCTACGACAACATATTCGAAAACGTCAAGTACGGAGTTCGCATCA
GCCTGGGAGGGGGAAACAACGACGTTCACGACAACGTCTTCGACACCTGCGGGCACTACG
GTCTGTACACGTACCGAGGCTCCGACCTGCCCGAGCAGACCCGCGACGGTCGGTCGGGAG
AGAACATGTTCAGGGACAACAAAATCGTGAACACGGGGTACGGGGCTAAGATTAAGGAGG
CCGACAACACGATGATCACCGGAAACACCTTCGCCGGCACGAATAAGGTGGAGTTCTACA
GCGCCGCTGCCACCACCTGGTCAGCGAATGAGGTCCCTCCGAAAGCGTGCACCAAGCTTG
TGTCTGGGGTCGACATCAGCGGCGGCGATATCCCCATCAGTACCTTCACCGACGCCACCA
CCGGCCTGCCCAGCACCTACGACTGCTGAGGGGTTTCTACAAGAAAAGGCGGCGTGTACG
TAGCGGTCCGGTGCGCGTTTTTCAGGGACAGTTTGTCTTATGACCTTACGACTGGTGAAG
CTTTTTTAGAAGCTGAACATGGCGAAGAAGCGGTGCGCTTTAGGGAGATTTCTCGTAGTA
TCGTATCTTCGACCTGGTTATAACTTTTAGAAGCTGAAAACAGAGAGAAGCGGTGCGCGC
GTTTTAGTTCAGGGACAGTTTTCGTACGACTTTTCTACGAGTGCTGAAGATTTTAGACGC
TGGAAACAGCGATTTAGTTATAGGGGCAGCTGTCTTGTGGTTTTCCATTAGTGCTGAAGC
TTTTACGAAGCTGGAAACGCGAAGCGGTGCGCTTTTTTAGGTCAGTTGGCGTATGGCCTT
AGAACTGCTGAAGCTTTTGAACGCTAACGCGGCGCATATTTCTTGCGCAAGGGCCGCAGC
AGTTATAGTTGTCTTATCATCTACTGCAGTACGACTGTTTCGAACCCATAACAACGTATT
TTCAAGTTTTTACTACTGCACTGCTGTGCAGAAGCCTAAAACCTGACTCTGATCCCAAGT
GTTTTCCGTGTCCCCACAACGGGACTGACCGCAGTCCTAATAAGCCGCATGCCTAAACGG
GCAAATATTTCGCGCGGCGGTCGGTCGGTCGGTGCGCATGGGTCCAGCTTTGAATCATCC
ACTGGCTGCTGCTGCAGCAGGAAGGGTTTGTGTAAAGAAATTCTAGGTTTTGCCAGACTG
CTGTAGGAAATCCCGACCGAGCAGCCCTTTGGATGAGCGTGGCGGGGGATCAGGGTGTGT
GAGATGGTCGTGGCGAGTACTGGTCTCCCTTCTGTTTTACGTGTTGGATGTTGAGGGTGC
GCGCGCTAACATGGATTGGTGAAAAGTGGACAGTTTTTCTCAGCTCTCGCCGTCGTGTGT
GAGTTGAAAAGGCACGAAGAAAGTTATATGGGTGGCCCATTGCTCCGCGCTTTGCTCTGT
GGCGCGGGCGCTTTTTTCGCGTTGGCGACGGCTGGAGCGTGTGAACACGGTAACCGCCGT
GAAAAACCCCCCAACATAGCAATATAGACGTCTCTCGTAGGCTGCGGCACGAAGTCATCC
ATCCGGCTTCCTGCTGCCATATTACGCTCGATCACGGTGATATTAGATGCATGTCCGTCG
ATGCACTACTACGAACTACGAGCATGTGGGAGGTACGGGCTGTAGTAATCTCGAAAGCTA
CGTATAAGCCCCCCTTTTTTTTACTGCGAAAAGGAGACTACTCCAACTTCAAATAGTTTT
TTCCCACGAAAAAACGTGAGGGGTGCGGTGAATTTTACAAGGGTATTATTAAGGCCTCAT
TCGATAGTTACAAAGTGGTACGTACGTATCATAGTTTTCCCAGGGGGGAGAATAGGGAGG
GGAGAGTTGCATACGTGATCCCATAGCTTTTTTTAGCCTTAGGGAAAACAGGTCTCGCGC
GCAAGTTGCTGCGGCAGCTGTGGCCAAAGTCGGGACGTAGAGTAGAGATTCCATACCTAC
AATAGTACTCACCTGCCTGCGGGGCCTCGGTGCCACGTGTGCTTGGTCTGTTCTGCTTGC
CCTGCGTACTTTTAAAGTATCTGTCTCTTGTCTTATTTTGTCACATATAAAAGCTATTTC
TTGTGTTTGTGTAGAACATGGAAAAAACACTGAAAAATCTCTCTCTCGACATTTGTTTTG
CTGATTGATATTGAGTTGGCGGGGGGGCGCGTATCGCCCCCGCCGTGTTGTGTGGGGAGC
GGGGTTGACGGCTTGATCCCCAGCGGCTTATATTTGGCGATTTTGAGTATTGGGAGGGA
>NODE_1074_length_4619_cov_14.080730_g720_i0
GCAGCAGTTCACGCAGAACATCGGAGGCTGTGTTGCATTTCTTCGCTCCGGTAGCAGTAG
CAGATGGCAGCGCCAACGGTCTACCGGCGAGGATCACCTAGGAAGGTCACGGGAGAGTGC
AACACGTGGTGCAAGATCTGGGCGCTGCAAGTAAACGGGATGATCCACCAGGTTACGATG
AAGAGGCAGCTCTCCCAGAAGCTCGTTGTGAAGTACAACGGCCGAGTGTTGCTGAACAAG
CGGTACATGTTCGCCAGGCCGGCCCACGGGTACTGCTTCGTCGATTGGGCGAGCGAGGGC
GTCAAGCTAGAAATTTGTTACCAAAAGCCGTCGAAAGGAATCCGGACTAACGCCGATAAC
TACGAGCTCCGCGTGGATGGCCGCACATTCGTCGACTTACCGGATGGCTGCAACTTGACG
CCATCGCAGCAGCGGCGGGCTGCAGACGCCGCTCCTAAAAGGGAGACCTACGCCGGGAAT
GGTCGCAGCAGCAGCAGCAGGCGCTTCACGGAGACCGACGACGCACGCGGGACGCCCGCC
GACGGTCGCAACAACGACAACAACACCAGTAAGCAGCGGCGGAATGTCAACGGTGCCTCG
CTAGTGAGGGCTACGTCTACAGATTTCTTTTAAAAGAAAGCCGCGAGCACTTCACCATCG
ACACCTCCAGCAGGAAAGGAAAGGGTCGCACTTGGAGTTTCGTGAGCGACAGGTGCTCAA
AAATGCAACCCGCGGAGGCATTTAAAGAGGTGGGGGGGGGGTGTAGATGCCGTCCCCAGG
TTATTGAAAATGTGTCTTCAGATAAAGGCGCTGCGGGGCAGTCAACCGCTTCACAGCTAG
CGACTCGAAACCACGCCGTGCATGTAACATGCGGCTGTCCGCAAAAAACGATCTCTTGTA
TGGGGGGCTGTTTAAGTACACCTCCCCGGAATTCCCACCGCGGAAGAAAGCCGCCCAGAA
CCCCGCCAGGTGGGGACATTTAAGGAGAAAGTGACCGTAGCGTCAGGGCTACATACCTGA
ACACTTCAGCGAGTCTTGTCGGCTCGAATGTAAATATGTGTGGGGTTGTAACGGTTTTCA
TCAGCGGGAATGGTGGAGACGAGGATTAACGCGTGGCGCGTGTGCTAAAACGTCGCGCTT
TGCGCTCGAGCTTTGCGCTTTGCGCTCGCGGTTTGCGCTTTGCGCTCGCGCTTCGCGCTT
TGCGCTCGTGCTTCGCGCTTTGCGCTCCTCATTACTAGTATAGTGGGACACACGTATACT
TTATGGCGCGCGAGGGAGATAATTTGGGCCTTCGTAACGGGGTTGTACGATATCAGCGTA
AAGGGGTTTTTGGGGGTTTTGGAGGAGAGCAGGAGGCGTCTCTCCCGTAAACAAAAAATA
CGAAATTGTGGGCTTTAGTGATGCAGCTGTACGAGGACAGCGTAAGGGGGATTTTGTGGT
GTTAGGGGAGGGGAGGAGGCTTCTCTCTCTCGTGCGAACCCTACAGGCTGTATGTGTGCG
CGAGGGATTTGTGGAGTGTGGTGGTATATCGGCGGAGATAGGACAATGCTTGCTGTAGGT
TGAGGAGGCCGGGCTGTCTAGAACGTGGCACTAAGGCACGTTCGCCTACAATAGACGCAC
GCGCTTTTTCCCGCCGCCGTATGGCACGTGCATGACCTTGCATTCACGGCGCCAACCAAC
GTTTTTTAATTGCATGCATGAGCCGTTGCAAGTCATTAGGTGCGGTTGACATCCCGCCGC
TTGTTGTTCCCTCCCCCCCCTTGAGACATCGTCATCGCCCTGTGTGCGGCGGTCCTTGGC
GCTGATTGGTGAACCGCGAAATTGTTCTAGTTTTTTGGAGTACTATAATAGATGTCGATG
TATGATACCAACGCTGTTTATACGGAAGTTGGACCCGCTACCCAGGGGGGGGAACCCTTG
CGTTACCCATGCAAGCAGTAACACAGTGCGCTAAGGCTCACCCGCCCTGGCGGTTGTTGG
GGTGGGAGAAGCCGTCTTCGAGGTCTCAGTAATGCTTCGCCCGCCTGCCCATGGGCTTGA
GAGGTTTGCGTGGCCGATATGGTTTGGTTTGTGGCGCCTCCTTGTCATTTTCCTCTCTCT
TCGGCGACCGTACGGCTCTGTCTGGAATTGCTAGGACCAGGGCTAGTAGGTACTGATAGC
TCTGGCCAGCAGAAGCATCCCTGAGAGAAGGGTTCCGGGAACCTTAATCCGACCAGGATT
TCGATCGCGGCGAACAAGCGTTTTTAGCGAGACGTACGTACAATACCAAATATCACGGAA
TCCTGGCACTTCCCTCAGCCAGGAGATATGTACCGCCAGGATCAGTGTACCGGCAGTAGA
TACGGGCTCAGTACTCGAGCCCTAGGAATTGCAGTGTGACATGAGATGGGGCGTTTTGAC
GCTTGACGACGAGGTCATGGTTCTGAGAACTCCCCCTCATAATTTACTTGCCTGCATCGA
GGCCATGGTTCTTTAAGAACCCCCCCCCCCCCGTTATTTTCTTGCCCACAATGGTGGCAG
CCGTTGCATTTTGCATGAGAGAAAGGGATTTCGTGCCCGCAGTTTTCTGATTGGTCAATT
TTTTAGGTTTGAGGTTTGAGGTTTGCAACCGATGCGTTCAATGGCTGCTACCGTAGTGTA
TATGGCGCTTGTAGCTCCGGGGTAAAACACGTTATTTTCGAAGCACCCTCATCCTCGAGG
TGGGAGTGCCCCAAGCTCGCTCGTAGATTTACTTGTATTGCCTCCTCTGGCGCATGTATC
ATACCGATCGTGGTAAACACAGCGGGGGGAGGGGACCGGCGTCAGGCTCGAGCCCGCCCA
GCTGAAAAAGAAGCCATAAGTTCTTCTTGCCGTTTGCAAGCACCAGCAACCGTGGCGGCG
GTGGCAGCAGCAGCAGCAGCAGCAGCAGCAGCAGCAGCAGCAGCAGCAGCAGCACGAGTA
GGTAGGTTGTTGACTGTTTGCGTCTTTAGTGGCCAGCTCTATAAGGGCGGCGGGGTTAGG
GAAAATAATTAAGTGCTTCGTTCAGGAGCTCGAGGCTGGCCGTCGGTATGGTGCCCAGCT
GTGTTTTTGTCGTCGGTCATGTGAAAGAACGAGGGGCGCTTTTGTTCTCTCTGTCTTGCC
CATTTGTTCGCTCTCGTTGTTAACTGTTATGGTACTGCTGTTATGATATGGAAACGTTGG
GTAAATACCTGGTATCAGGTATAAGAACCGTATTGGTAGTACTTGGGAGGCGTATATTAT
GTGGGAACCAGGGATGGTTCCCTGATGGCTGTGGCCATCTCGCATGCCTTTTTAGTCCAT
CACGGGAAAAGGAATAAAGCTGCTCTTCTTCTATCTCTAAGCAAACAACACACGTGAGTA
CCAACGAGTACCCGTTCCATAGGCTGACCTGGCTAGGGATACCCTGTCTCTATTACCTGT
CATCCTCACAATTGGCGTCGTCGGCAGGACGAATGAGGAACTTCATACCCCAAAGGTAGC
CTCGAAGTCGCTTGATGGCCCAGACAATGCTGCCCGCTTCCAAGTCCAGAGGTGTCCAGT
GCCTCTCGGAGTCGAGGGTGCCCCGGCTGATGTAGGCGATGGGTCGCACAGAGCCGTCAG
GCTGTTCTTGTTCGAGGGCGGCACCAAAACCGTCGATGCTGGCATCACAGTATATGTGGA
AGGGGCGGGAGCCGTCGGCTACAGCCTCCCAGTCGGGGAAGACCAAAATGGGGGGGGTAG
CGAGTTCAGCGAGAATCTCGCGTACGATGACCTCCATTGGTGGCGTGAAGACGAACTTGA
CCCCCTTCCGAAGGAGGGTGGTGATCGGTCGGGTTCGCTTTGACAGGTCAGGCAGGAATT
TGCGATAGTACCCTATTCCGCCCATCAGGGCGCGGACCTGCTTGATGTTCCGGGGCATGG
GCATTTTCGTCAGGGCTGACACTTTGTCTGCGTTCGGACGCACGCCCGCGGGCGAGATGG
AGTGGCCCAGAAAATCAGCATCCGTAGCGCCCAGGCGTGCCTTGGAGGGGGAGAACTTCA
GGTTATGCTTGCGCAGCCGCTCGAAGAGAGCCCGTATCGTCTTGACGTGGGACACGGGGT
CGGAGTCGAAGACGATCACGTCGTCGAGGTAGGCCGCCACTTGCCCCAATCCCTTGATAA
CTTCGTTGATCACTTTGACGAACCAGCCCGGCGAAGCACTGCTGCCTTGGGGCATGACGA
GCCACTCATAGAGGCCCGTGGGAGTGCAAAAAGCTGTAAGAGGAACAGTGTCCTTGTGTG
CGGTGATCTGGTGGAACGAAGAAACCAAATCAAATAGGGAAAACACCCGGCCTTTCCCCA
AAGAGTCGAGGACTTGATCCACACGGGGGATGGGCAGCTGGCTGAGGGTGCTGATCTGGT
TGAGCTTTTTGTAGTTGACAGTGATCCGAACGCCTCCGGTTTTCTTCGGGATGACCACCA
GCGGGCTCGAATATGGAGAAGTCGAGTGCTGAATCAGCCCTGCCGCAAGGTACTGATTTA
AAGTGGCTTCCACTTCCTTGGCCATGATGGGATTTATGCGGTGTGGTCTGGACGTGACCG
GCGCGCTACCTTCCGGGACCGTAATCACGAAAGGCATCAGGGAGCAGGAACCAAAATCC
>NODE_1075_length_4618_cov_17.614081_g721_i0
GCCTTCCCCGGTTGTCCGCGGCTGCGTGGTGGCGTTGACTGTCCTCCTTATCGCGAACGC
CGCCCGCAGCGGCAGAGGAGCGTTCCGACTCTTTTCCGGCGCCCTTTCCCTCTGTGCCCC
TAAGCTCTGCGCTCCTCCCCTCCGCGCCTCTTCCGTCCGAGCCTCTCCCTTCTGCGCCCC
TCCCGCCAGCACCCCTTGCCTCGGCGCCCCTGTCTCTCCTATCCCTATCCCTTTCCCTGT
CCCGCGGTCGCTCTTGCTCCCGGCCTTTTCCGCGGTCGCGGCGGCTCTCCTCGGCCGGCT
CCTTGGCCCTCTCCGCGCTCTTCGTTGCCTGGTCCCGCTTCCGCTCCTTCTGGAGCTCCC
GCGCCGCCTGCTGCTCCTCCAGCTTCTTGCGGTTCGCGAGCTCCTCAGCCTTCGCCTTAG
CCTCTCTCTGGACCTTCTCCTTCGCCTCCTCCTCCGCCTTCTTTTTCTTAGTCTCGGTGA
TGATGAGCTGCCGCTGAACCTCTCTGTCCCTCCTCTGCCTCTCCTTCTCTAGCCCCGCGG
CCTTGCCCCTCTCCTTGCCGGCGCGCCGGGCCAACTCCTTCCGGCGCTGTCTATCCTCCG
CTTCCTGCTCCCTCTTCGACAGCGCGCGCTTTCTAGGGGGCGAGCGCGCCCGCTGCCCCG
CCTTCGAGTCGGAGCCTCGGCCGTCATGACGCCGGGCTGGGTCGGGCTTCTCCTTTGCAT
CCTTCCCGTCCTTCACGTCCTTCCCGTCTTTCCCGTCTTTCCCGTCCTTCCCGTCCTTCG
TGTCCTTTCCGTCTTTCGCGTCCTTCGCGGTCCCCGGTGACTGCCCCGAGCGCTGTTCCG
CCGCCGAGCCTGCGCCACCAGCAGCGCCACTGCCTCCACCGCCACTGCCACCTATCCCGT
TGGCGCTGCCGATGGTCACAACGGCGGGTTTCTCCGGCGACCCCTTGCTGCTGCTGCCCT
CCGCCGCTGGCGTCGGCGTCGGGGATGCGCGGACGGGAGAAGGAGACGCCTCGCTCGGCA
CAGTCGACGGCGTCGACGGAGCCCCGTCGCTGTCCGACCCCTCGTCCTCCATCTTCCCCC
CCTCGGGAAAGCCTCCAAACCCTCCACCACCGACGCCCGATCGCTGAGCCCCGCCGTCGC
CCGAGTGCCGACCCCCGTCGCGCGAGAAGTCACCGCCGTCCCCGTTAATGCCGAGCAGGC
CCCTGCCCTGCTTCAAGCGCTGCTGGGCCTCCTCACGGGCTCTCAAGAGATGGAGTGACC
AGTGCCCCTCGGGCCCCTCCCGAAACGGCCCCCGTCCGTCGAACGCGGTTCCCCACCAAT
CCCCGGCCGACTTGGCACTGTTGCGGCTGGCGTTGCGCGCGAAGAGTTCCTTAAGGGCGG
ACTCCATGGTAGCCTTGCGGTCGACCTCCGCCCGGGGAGCCGCTGCCGGGTCACCGGAGC
CCGGCGGCGACAGGTGACCGACGCCCGAAGCCGAGGAAGCACCTTCGCTCCGAGGGGGGG
GCACTACGGTCCACGCGGCGCGCTCCTTGGGCTTCTTCGAGCCCACCCCGGCGGAGTTTC
CGGCCGCGCCGACATCATCCCCAGCGGGTGCCGATTTCAGCGCCGCTAGCTGCTGCTCCA
GGTCACAGAGGGGGGGCGTGGGCAGAGCGGAGCGCGCGCGCCACGAAGCCACCATGGTAG
ACAGGTGCGCGTGTTCGGTAGGGTGCAAGCCTCGGGCGCGCGGCTTCTCCCCCACGAAAA
CCATTGCCCCGACCATGCGGGGAAGGGCTTCGCTCGCCAGCTTAACGAGCTGCGCTTCCG
CCTCTCCCATCTTGCCCTTCTCGGACGCCGCGGCGAATCTATACAGCATGCTGTTCACGG
CGTTGATTGCACACACGCAAGCTCCGAAGGCCGCTCGCGCTTTGATTTCCGCCATGTCCT
TGTCCTGTTCTTCTTGCGGCATGTCCTCCACTCGCAAAGCGGCAGACCACACCTTGACGT
AACATAGGGCTCTCGCCAGGCCTTTCTTGGCATGGCCCCCAAGCCCGTCCGTGCACAGCC
AGTCACTGATACCCTTGGCGCTGCCCGGGTCCTTGAAGCACCGCTTTAGCAGGACGTCAA
GGCGGTCTAGAACCTGGTTCTCAAGCTTTTGCTCTCGCGCACGGGCCTCGCGCGTGCTGA
CAGATTCGCCAAAACCCAGCCTCCTCTCCTTGGAGGGAGGGGCTACGGCACGTGCCTCCT
TGTTCTTCTTGTAAGCTGACAGCGAAATCCTCCGCGACATGATGACGCTTGGGGGGTGCT
AACAGCACCACCCCCCCACGCGGCGAACGGTTTTGAAGTCGCTGCTCTGAAAAACAAGAT
CGACCTTGCTTTGCTGTTTGTGGAAGAAATACGTACCAGTAGGGAAAAATTGTTGGAATT
TGAGCTCGCGGTCCAGTCCCCTGAACGCTTGTCCCTGGTGCTCACGCGAACCTCAGCCAA
AGCTCTTGGTCGTCTCGTTCATCAAAGCTTCGCACTTCTGGTTGTGGATGTTGCTCACCA
AATGATGAGGAGGGGTTTCAGTACATTTTCGGAGGCAGCCTCGGGTCGGGAGGTAGGGGA
CAGGAACAGTGTTTTGAAGTCAACCAACTCAGCTCATTGCCCCTTCCCAACTCACCCAGG
ACAGTTCAAGGGGTATGGAACGCGAGGCATGGGTGCTACAGCGGTGGCTTGCTTTGTGCA
GCAAGCTCGGCATCGACGCCGCATTCACGGAGGAATGGGGTGGGAAAATTCTGGATGGAT
ACAGAGAAGAAGGCCGGCACTACCATACCCTGGATCACGTTGCAGATATGCTGGAAGGCG
CTGAGAGAGACTTCCGCAACCTTGACCGGCCAGGTCTCGTCCAGCTGGCGATATTCTTTC
ACGACCTCGTCTACGACCCCAAGAGCGGGAGCAATGAGGAGGATAGCGACGTGTTATTCC
GAAATTTCTCCGAAGCGGTTGGATTGAGCCCGTCGGATGCGAGCACGGTATCGGGCTACA
TCATGGCCACGAAACGGCACAACGTTTCGGACTCCGAAGACCAGGACCTGCGCTCATTCA
TCGACCTCGACATGGCGGTGGTTGGGAGAGAGCGCAGCGAATATTTCACCTACGCCTCTC
AGATCCGCAACGAATACATCCACGTATCAGCCGACACGTACTGCCGAAAACGAGCGGAAA
TTCTGCGCGATTTCCTCAAGACAGACTTCATTTTCGCCACTGACCAGTACAGACGAGATT
TAGAGTCTGCAGCGAGAGAAAACGTAAATGCCGAGGTGGCGTTGCTCAGCACAGGAATCA
TTCCTGGGGATACGTGAGATATCTCGCTGGCGCTTACTCTGCCGTGGAGCGCCGGGTAGC
ATCTGTCCGTTTTTTTCTGCGTGCTCAACTGTGTGCCGCGCGTGTTTGTTTGGACACAGC
AAAGCACTATTACCACGTATATTGCTGCGTCTTTACATAGGCCGTTGTTTTTAGGGCGTG
GCGTTTTTCTCGACTAAGGGGAAGTGTACATACTAAACTATACCAGGTAGGTGGAATGGC
ACTTTGGTTGGTGTCGGCTCGTGTATATTTGTGGGCGGTAGTATTAACGTGAAAACCGGG
CATAAACCCGTCTTACGTACCTGGTATCTAAGGTCGCAAGCTCAGGACTGACAGAACCAT
CACACGTTTTTGTGCGTTTTCCATCAAGTTGGTCCTAGCGCACTAGGGTTGTATGGGCGT
TGTTTGCACTCTCGACCAGATACAGACTCAAACACAACGTATCGCCCTGTTCACCTCGGG
CTTGTTTGACGCTCCAGAGCTCTATGTATAGCTCAATCCCTCGAGTTTTCCAGAGTCTAG
ACTTCTATTATTACGTACTCGTAGATGATTACGGATGACAGCGGTGTAGGCGCCGGTCGC
TATTGATAGTCATGACTTACGGCAAATCGTGGCTCACCTAGAGAAATACATTTTATTCGT
ACACCTGGCTGGTCACCCTGTGCTTCTGTTTGGGGCTTTCCACCAGTTGGAAGTCCAGTG
GCATGACGTTTCCCGAGTATGCACGCTCACCACGCGAAACCGTGCGCGCAGCTACTTTGT
TTACTGGTTGTCAGATGGCACGATTATACTATTATGGTTTCTGCAGGGAGGGGCCGGTGT
GCGACAATCTCTCACAACAAAGAGTAAACTGTCTGTGTTGCAAACTGCAAGCACACAGAA
CCCCAAAGAGGGGTTTTAAACGAAGCGATGTTACTGCCTCAGAGCGAGGCAATCGCTTGG
CGGACGGTTGATACCCTCTGGTCCATCAGTGCCGCCACGACCCATGTGTACCACGAGGAC
ACGGTTGGCGTTGGAGAAGACAACCACTGCATAACAGCACAGCATGAGATGCAAGGCGCC
TCCACGACTGAGAGACTACGCCTGCGAGGATGAAGTAGTAATACCACAATACTGTAGGAT
TAAAAAACAGCTCGCTGTTGGTTTATATGGGCTATTGCGAGGCTTTGGAATTACTTCTAT
TCTCCAGCCATAGCCGATAGGCTTGCATAAAATGTAGGATGCAGGCTCTGTACTGAAACG
AGGCGATTCGACATCACTACTGCAGTTTACTCAATTCGAGACACGGGTATCCCCAAGA
>NODE_1076_length_4614_cov_264.638185_g722_i0
TTGGCCATAGGCACTGCTGCTGCACAGCCCTTTATCTTTGGTTGGCGAAAAAAAAGTCGG
GAAGAAAAAGAGCAACAAAGTGGTACTATAACGTTTGGTCTTAGTGTGTCCTCTTCCCGT
CCGCCACCTTGCATATCTATCTCGGAATGTTTTCAGGCACATTGAGTCTAACGATCTGAC
TACTCTACCGAAAGGGTTATTCAACGACGTTGAAAATCTACAGGAACTGTACTTGAAACG
GAACTACGAGCTGCAGTGCGTCCCCAACACCAACGCCGTTGTTGACGTTGAACTACCGAG
CGACTGTGAATGCACCCCGACCGAGGCGGTGGAGTGCGACGTGGGCTTCGAGTGCGCGCC
TGGGCCGTCCGGCTACACTTGCGGTTACAACTCCTGCTTTGATGCGGACAGCGACAGCTA
CAAGTGCCAGGAAGGGACCGAGAGAGTCTTTTTCACGGACTGCGAGTTAACGGATGAGGA
CATTCCTGGTCTGGCAAACTGCCTGGATGAAATTGGACGCGACAGCATCGAACGTTTGTA
CATTGATAACAATGTCGACCTGACCACGCTGCCTGCAGACCTTTTCCAAGGGCTTCCAAG
CCTACTTCGCCTGTCCGTTGTCGAAAACAACATCACTGCCCTACCGTCCGGGCTGTTCGA
TGGGCTTGGGAAGGTAGAACGCTTGTACCTGAGGCACAACCAGTTGACGACTCTGCCGGA
AGGGCTATTCAACGACCTTGCAGGCCTTAACAAATTGCTTCTTTATGACAACAACCTGGT
TGCTTTACCTGCCGGCACATTTGACGGGCTTGGAAACCTAGTAGAATTACACCTCGAGTC
TAACGACCTGACTACGCTGCCGAAAGAGCTGTTCAGCCCCCTTGGAAGTCTCCAGGAACT
GTGAGTGGGTGATATCCATGTCTTTCTCGGGGAAGAGGTTTCTCAAAACTATTTTATCGT
CGCTGCATCCAAACTAGACAACATTCGCGACTAGCCGTTGACTAGATTTGGCGCTGTCAT
TGAACAAGCAGTTCGGCAGTTGCTGTCAGGCTGAGACAATATACCCACGCCTTGCTTTCG
ATGCCTTCGCCACGTTTGCCTTCTGGGTTTTACCTCATCCGTTATGCGTTCATTCCACCG
GGGTTGGCGTTGGCGTGTCGAGATCTCGCCCATCCTCGAACGACCCGAGCAAAGGAACTG
TTAGGTTCTGAAAGAATGGCCCTGCTCGAGATATCTGAGTTTATAGAGTGTCTTCACGAG
CGACCTCACGATATACCAAGTACTAGGGCAACATAAACTACAGCCCCAATTTGGATTGTG
GATAAAACGTGCTGATATCCATCGGTGGCAGCGATTGCCTGCACACTACAGCTGCTGTAG
CATGCGCTCGCTGCCACGAGGGGCAATGAAGCGTCACTGCGCTCTGCTGATCGGACTCAA
CTAAACTGGCTGTCTCGAACGTCCCGCTCTGATAACCGACAGGTACATGAGGAGGAACCT
CGATCTGCAGTGCGTCCCCGACACGTGAGAAATACGCCCTTCGTCATTGGTTGGGGTTTC
ACTCGCAGTTCGGACAACTGCTTCCATACGTAACAGTCATGAAAACGCCCATACAGTACC
GACGCTTAACCCTTACAGATTCCCGCGGTAGACTACTAGTGAATTTGATACCCGTGCTTG
CGGTCAAATTGTTCCGCGCACAAACGATCATGCCGAACATCATCCACACACAATCCTGCT
GTAACTCGTATGTTAATATGTAATGTAGAGTTGTCGCCGTTGTTGATCGGGACATGGATC
GGTGGTCACACGTACGGCTCCGATGAACGTCTAGTTCACAATCTGGTCGTCACGCATGGT
CAACGTGTCGTGCGCGTACTGTATGGTTTGGTCTGATGCGTGTGCCACAACCGGCGTATG
TTTCAAAATAATAGTGCCCTGAGAATGAAGTACTGTCATACAAGGGGTGACCAACCCCCT
ACCCTTGCCACGTGGCCGTCAACGGCTATCTTAATCTTGTGCTGTTTACGTTGGACGCAG
GAACGCCGTTGTGGATGTTGACCTAACGGGCGATTGTGGTGAGTGGACCGACACACCACA
AACACATACCAAACATTACATGTAGCATGCCGCGCTGGATATGAACATTGTATTGTGATA
AGACATGTCTCGATACGGCAACGACTTCACCGCTGAAACACGTCAGATATATGTTCAGCT
TGTATTTCCTGTGTGAGAAATTCCAAACGTTTCTCAGACGGAAGTTACACAAGTTCAACC
TGTGATTGGCCTCATAAGTGATCCAAACCGCGTGTGTGTCACATTTGGCAGAATGCATCC
CGGCCGAGGCGGTGGAGTGCGACAATGGCTACACCTGCATTCCCGGGTCGTCTGGCTACA
CCTGCGAAAGTACTACCAACAGGCTGGGAGGCGAGCTTCATCTGTCGGAGATGCACTGAC
AGGCAGGACTTTAAACGCTATCTACAAGACTGGTTGGTGTACACCAACCCAACATATTCG
GCGGTATACTGCGGATAAAGGGGGGGCGTCTGTCTGCACACAGTTAGGGCGGACATCTCG
AGACGCCGTATCTCATGCAACGCACGCATCTGATTCAATACTACGCGATAAGTCGCTCCC
CATCGTCACACGGGGAAGGGTGCTCGTCCGGATTCTTGAGGCCGGGGCCATTTAAACGGG
TATATCTAATGTGGCGACGACTGTGACGGCTATACAATCGACCCCCCTCTACAATGCCGT
CTAGGGTCACCGTATGCTGTTTGGTGCCTATATACTCTTGTCACCGGGCTGATATCTCAT
AGGTGGCTAGCATTACAGGTCGTCTCGAAGTGAAGCGGCCACAAGGTCGAAGTCTGCTGG
TATGTAGTTTCCACTAAACCATGAATGGTCAAGTCAATAGTTTTGTTGGAAAAGGACCTG
GTATGGTCTCGTGTGGGCCGGGCGCATGGAGTTCAACCAGGCTTGCGCGGGTATCGTGGG
CGCAGTCGCACCGAGGCCTTGCTCTTGCATGTTGGTTATTTCGGTAGCGTTGCTGCCTAT
GACGATACGTGGTACAGGAGCCGTATGGTAGCATTGTAGCATTTGGGAGCAGGAAGACAG
GGGGTCTGACGCCTGTTGAGAAGGGATCGTGTGGGCACGGGTGGCGTTGGCCTAGAGTCT
GTTCGTGGAAAGGGTTCAACAAGCGTCTACGTTTGGGAGGTAGTTGTGGGAGGTATTCAA
CATGCGTGCAGGGGGCTGCGAGGGCGTGTCGTAGGGGTGACACGCCTCTGTCACACGTAT
CCCGACCTTGGTAACATATCTGTATTTTATATCCCACTCTTAGTAACATATTCCCATGGC
TACCGTAAACAAGACATGCCGGCGGTTTGGACGATATGCATATGCTTCGAGGTAAAACCA
GATAATACTATATTTGTGGGCACTGTACGATCAGGATATGCAGGTGTATGTTTCAACGGA
AAACTCGGGGTGACAGTGAGCGAGTTGGTCGGGAGTGCCGTGAGTACAGTTTCCATCACC
CAAGCACCTGGTGTGGTGGCCTCCGCAAGGGGAACACCTATATTCTGGTACATTTATATA
TCGATAGTTCGTATTTTGACCATTTTGGTCGTAATACCTGTCCCTTGAGATGCAGGTGAT
CACATTTCACAGAAGATCTCGATTATGATCCGGCGTGTCCTCGGAGTTAGATGGTAAACA
CACGCATCGCATGAGGTCTTTAAGGTGCGCAGTTGGAGTCGCCCCATCCGAGGCAAATCT
ACCCACCATTACCGGTGTCGGGTTCGATCGGAACCTGAGCGTTGAATCATTGTAAAGTTC
GCGAGTTCCGTTGGATAAAGAAGAGCCACGCTGGATCGACGTTCTTGGGGATTCCATTTG
CACTTTAAGGAACAGAGTTGGTAATTCCCGGCGTGTTTGGTAAGACGGCTTGACACGTTA
AGCGAGTAGAAATGTACAGCACGGGGTCGTAGGCTTGGGATGCGATATTACGGATATAGA
CGAGTCGACCAGGCGTTCAGGTTCGCTCGTGCGTCTCCGTGCGTGCTGTAGAACGTTCGA
CATGATGGCATGTTTAGCTTTTGGTGCTGATGTTGGCGGCTGTACCTGGCTGGTCGATGA
CTAAAAGGCACCCTAAGCGCTGGCAGGAGAGGGTGATGAGCAGAGAGGGGGACAGATCGA
AAGAGGGGAGCACATACATGTTATTCGGGCGTGTGCGGAAAATTATGAATATAACTGTCG
ACAGCGGCTTGCAGCGTGTACAAGTAACAACCTGGCCTATAAAACAAATAATACCAAGCA
AATAACACAATATATCGGGCAACGTCCCAGATCTAAACCTTAGCTATCTGCCCTAACGCA
GGACAGTCGACATGCCCTCGGATCCTAAGCGAGCAACCTGGCAAATAGCGTAAGCAGTAG
TTTTGTAGTACGACGTACTAGTATTCGTCACGAAATATATTGTGAAGAACATCTCGCGGG
TTTTTCACCACCAAACGGACCGTTGGCGGCACAAAGCAGCCAACATCTCGGGTTCGATAA
CAACGACGGGTGTGGATGTTGTACTATCAATACAAAGTTCTACATCATTTCCCC
>NODE_1077_length_4613_cov_193.933040_g723_i0
AGAGCTCCTCAGGTGACCACGCTCAGAAAAAAAAACAAAACATGGTGGCACCTCTTCCGG
CGTATATATCATAGCATGATGCGTCCTCACGAACAGCATTATTATTGGAAATCAACATCA
GCAAAAAAAAAACGAAATTCCTGGCAGAACCTTCGTTGTTGGTGTTATTTGTAGTTACAG
CAGCAAAGACACCTATTATATATACCTGTGGCCATCACGGCTTGTCCAGAGAGAGACGCG
GGAAGCAAACGTGACGGAGAAGAAAAAAATGAACAAAACTGTCGATAATATTTTTTTTTC
CCCGCGTGTTACGGCTGGCTGTCTGCCATCCTGCCCGTACCCTGCCTGTCAACCATCTTT
GCGCAGACCACGTAGTAAGAAGGCAGGCAGGCAGGCAGGCCTTCCTTGTTGGTTGGAAAC
GGTGCCCGCGATAAAATTCTGCCCCACTGCCCCCGGAAAATGCAAGGAATGCCAACCAAC
CGCGAAGTGAGAGAAACGCCTACTCAGATTTTCCCGCCACCGGGGAGGAGAGAGGCTGCC
CGTCTTCTCCCATGCAAGAGTCTATGGTCATACTTCGAAGTATGACTACGGCCACGCACG
GCATGAGTACAGCCCCAATCTAGGAGCAAGACTTCTACCCTGGGTATGTTTTTGCGCAAA
CAAAACGTGTTTTTCGCCCCAAACGCGCTTCGAGTGAAAAAAAAACGTTCCCGCGTCGGG
TAGATCATCTACAGATAGATCATCTACAGATAGATCATCTACAGACAGATAGATCATCTA
CAGACAGATCATCTACAGACAAATGATCTACAGATAGACCATGTGCAGATAAATCATCTA
CAGATGGACCATCTACAGTCAGATGATATACATATAATATAATCTACAGATAATTCATCC
ACAGATAAGTAATCTACAGATAGATCATCTACAGACAGATCATCTACAGATATATCATCT
AGATCATCTGTAGATATTAACTTGTCGTGATGAAATGCTGCGCAGGATCTGTATAGCACA
GACCCACCACAGGAAACTTTGTAAATAAATCAGACAGATCGTACGGCTCCCACCCGGCAA
CATGAGCCAGACCATACAGATCATACAGATCATACAGATCATACAGATCATACAGATCAT
ACAGATCATACAGATCATACAGATCAGGAATCTATCTGCCCTCTGATATAATTTAGATCA
TCAAGTAGGAATCGACGATTTTTCCGAGGCGTGAAAGCGCTTCGCTCCAATGAGGTTCGG
GACCCAGGCTATAGCACTTAACAACAAAAAAAATGGCCAGTCCGGTATCATCAACCGCTT
AGTTAGGTACTCTGTTTGCAGCGTGAGCGGTGCCCTGTTGCATGCGTGTGTGTGTCCAAC
GAAACAAACTCTCCTTGCATTGCATTTGGTTCACAAAAAAAAAACACCTTCTAACCCAGC
AACTATACTGTAGTAATACCACATCATTTGCCCTCGTCTGGTCGAGGGCTGTAGTTGCCA
ATTGATTTTGTCGTTCTTTTTTTCCCTACTGCTGTGCAAGTTCCACCACACAAGGTTTTT
TAAAAGCCTGGAAGACGCCTTGCTTCCTTTAAAACATCGCATCCCCAACAACCAAAAAAT
CGGTGTTTTTTTCCCACTCGCTTGCTTTGAAAGTCGCTTTTCCCTTAATGTCGTAGCTCT
CTGCCGTTAAACTCCGTTCGTTCGCTTAATTGACGCTTCGCTCGCTTAAACGGCGTTTCG
CTTCGCTTCGCTTCGCTTCGCTTCGCTTCGCTTCGCTTCGCTTCGCTTCGCTTCGCTTCG
AAAAAAAAAAAAACGCTTCCCTCGCTTAAATGGCGCTTCGCTCAAAAAAGGTGACGCGCC
GCGTTCCAAAAACCAACTAACGCGACAAAAAAAAACACACACACACACTCCCTCGACCTG
CCCTCCCGCCTTCCCTTCATTCCAGCACACTAGCTGGGAGCCAAAAACAGGACCCTTTTT
TCCAATCGATCCCCGGTTAACCGATAAAAAAAAGCAACCAACCGCATACAACACCCCACC
ATCCCCCCCACCTAACCCCTCTCCCACGCGCGCACGCGTGGATTGCATCGCCCTGGCTTG
CATCAACACCAACACCACGCTAAAAATACCCCCCAGAGATGTTGTCTCGCTTCCAGAGAC
CATGCTTCATAATAGAGGGGAGGGGATCTTGGGAACGCGTCCCCTCTAAATACCCCCCAC
CAGAGGTTTCTCGCTTCACAGGAACAGCGTTTTTCATAGAGGGGACACTCAGAGCGTGTC
CCCTACCCCCGCTGCCGCCAGCGTGGATTTCTTTTTTTTTCGTTTCGCTGACGCCAAAAA
CCCTTTTTTTTTTCTCTCGATTTAGAAAAAAATACAAAAAACTTCATTTTGAGGAGTTTT
TTTTTCCCACCACTTTTTTTTGTTTTATGGCTTCACCGAAACACGCCAATCAACCATTTT
TTTCTCCTTTTTCAAGAGAAAAACCTTTTACCAGTCAGGAACGAATTATGGGGATTTTTT
TTCCGCCGCCTCAGTAACGATGGGTGATGCCGCCGCGGCACTTTCCGGCGTCGATGCTGG
GTGTTCTGTTTTTTCCGGCGTGTCCGCGGAAGGCGGGGATGAGCTCTCGTCAGCCCCCCC
TTTCGCGCCTGTCTTGGCCGGGGAGCCGCCGGGGAGCTGGAAGTAGGCGGCCCTGGAGTT
CGTGAAGTACTTGCTCCCGAGCGCAGCCATGGAAACGATGAACTTCTCTACGGATGCCAG
GGCCTCCCTGACAGGGTTTCCAATCTCATCGTTGGCCGCGGCGCCCTTAAGGGCTTGCGC
GGCACCCTTGCCCACGCGCCCCCCTGCCGAAGGTAGCGTTTTCGTCACCAGCTCCCCGGC
CTCGTTGAGCTTAGACTTCACCGTTGAGCTTTTCTGGACAGCTTTGACGCCCGTGCGGAC
GCTGCTGAAGATCTTGTCCATCGACGTCAGCTCCTCCCCCGACAAAGAGTTGTCGTCAAA
CTCTTTCTTGGCCTCCTTGAAGGCCTCCCCGATGGAGGAAGCCGCCCCGGAGATGGCGCC
GATCACGTCCACCGTCGAGGCGGCCACGTCCTGCGCCTCGGGCGACTTCGCGTAGCTGCC
CAGAGAGGTCACCCCCGCCGCTACCGACTTAGCAATCCCCACGGCCGCGGATTTCGACGA
CTCCGCCGCAGCGTCGACCAGCTCCTTCTGGCTCAGCTCCTTCGACGCCTTGAACGCCCT
CCCCGTCGTCATCTTCTTCGCCCCCCCGTCCTGCCCGTCCCGGACAATCTCCGCCGTGGA
AGAGACCTCGCCCAAGATCTCCCTCTTCTGCTCGACGGAGTCGAGAAGCCTCGAGCGGAG
GGACCCGACTTGGGCATCACTGGCCTCCATGCTCTCGACGGAAGACAGCAGCACCTCCTG
AAGGTCTTGGACGTCCTGCCAATTGTAGGCCCTCATCCGGTTAGTGTCCTCTTGGGACGG
CAAGGCGGCCACCACGCCGTTCATCGTGTCTGCTCGAGATGAAGTCGAAATCAGCTCCTT
CTCTAACTTTTCCTTGCACTCGAAGAGGTCTTCCAAGAGCATCACCTCGATCGACGTCAC
GTCCGCCTTCTTAGCCATGGCAGCTTCGATTGGTGCCCGGATCGATGCCTCCTCCACCTG
TTCGCGGAGAGCCTGCATCTGGGCGAGCAGGTCCTGCTCTCTCTCGATCAGCTCCTGCTT
TTCCGCTATCGTCTCGTCGAACTCCTTCAGCAGGCCCCTCAGTTCCGTCTCACGGTCGAT
CTCGATGTCCCTCTCCTGCTGCAGCTTGAGGCTCAGCTGAGAAATCTCAGAGGCGATCAA
GTTCTCCACTTCCTCCTTCCTCGCAACCGACCTCCTGAGCTCGGTGCTGAGATCGGACAT
CCTCCGCGCCCTCGAGGTGGCCATCTCCGCCTCCTCTCCCACCCTCTTGCTCAGCTGCAC
CGTGCGAGACTCCACCACTACCGGCGCCTCCTCCTCCACCTCCACCGCCACACCTGCCGC
CTCCTGCTCTACCTCCAAACCCTTCCCTTCCCCTCCCACCACCGCCGCCGCCACCGCCGC
CACCGGTTCTACGACGGCGGAAGGGGGAGCCGCCTTCTCCGGCTCTTCCGTTGCTGGCTC
CGTGGGGGGGGGTGCCGTCACGCTAGCCGCCGCGCTAGCCGCGACCTCGGTTACCCCCGC
CTCCCCGGCCGCAACAGCCTCGGCGGGAGTTCCAGCCCCCTCCGCATCAGCCCCTCCCTC
AGACCCGTCATTGTCTTTTCGCAGCTTCATGTACTCCGAGTAGGTCGTCGCCGACGCCGA
TAGTTTCAGAGAGCCGCGGCCGATGCGGGCCAGCGCGGGGCGTGCCGACCATGCCGACAC
CTGGCTCTGCCTCGAGCTCTGCACGGCCGTGCACCCAGCACCCCCCCCGAACCGCCCTGC
GGTGCAGTAGAACCCGTCCACCTTATTCGCCACTCCAAGCAGCAGCATTACGGTCGACAC
GCATCTCATGTCGTTCATGGCCAGTCGCTCTCTCCCTGCTTTCCTTGACATGGTCAGCAC
AGAGTGGTCTGCCCTTTGCTCAGTCAACAGCACAACTAACTCCTGAACGAGAG
>NODE_1078_length_4611_cov_15.246364_g724_i0
AACACACACACACAAATTGAATGCCGAAGGTCGCCACCGCTACCAAGGTTTGCGCAAGGG
TGGTGCCCCCAACACCGCGTGGCAGGAGGATGTCGTCTTCAAGGAACCGTACTACGAGGG
GAGCGTTGCTCCTGGCCTCGGTGGCTTCCGCGTCATGGTCACCCCGGGGATCGGCGACCA
GCTTGCCTCACCCTTCGCTCAGTGTGGTGGAGACATCACTTTTAACGACGGCGAAGGATA
CATTCAACGGCCACACAGAGGGGTTCCAAGCGGCCGTGCAGTGGACCGGGGATAGACTCG
AAGCCGGCCAAGCCGATGCACGCGCGCCGCATCTGGTCTGCACCGAGTACGGCCGTGGCC
GCGAGGCGATCTCTGGCCTTCAGCAATTTCTGTCGCCTGAAGCTGTGCGCCCTGTGTCTC
ACTCATCAAGTGCTCACGAGGCTTGCTTTTTCGTGACGGCGTCGCATGCCGAAGCCAGGG
CGATATCGGACGACCCCCAGTTCGGACTGACCAGTATTGCACCTTTCCCATCATCGCTGA
AGGTCGCACCGGGTGTATTGGAACATGGCACTATTGATAGTAGTCGTGACCATGACCAGG
CGAGCCAGAGCCCGGCCAGGCTAGCCACGGCCCATGGACAGTCGATGCGCATGGGGAACG
TGGCAGGCCTCGACGTAGAGTTGTCGCCGGGCACACTGCCAGCACACTCGCCTCGAGCCG
ACTCGTTCATCGCACAGTTGCTGAATGATCTCATGTCGGAGTCGATAGATCTCCACTCGA
CGAACGTTTGGTCAGATCCCAGTGCGGCAAACGGCGAGCACCTCACCACGCCAGCAGGAG
CTTTGCGCAAAAGGGAGTGGAGCACGGCTGCTACATTGGTGCACGAGCTGAGTGTGGCGG
GAAGGACGACTCCAGGAGAGCTTTGCTCTTGGGGTAGCATCTCCATTCACCATGCTGCCC
ACGATCTACTGTTGATTTCAGGCCTGGACCACCTCCTGTACACAGCAGGGGGCGGGGCGA
CGGGGAGCGACGAGGAGCCGAGCGAGTTGCGCGTAGCGTGCTTCATGGGCCTTGTTTCGT
TCCTGTCAAGCAGGGTGCAGGTCTTGAGGGTCTCGCCTAGACACACCGCACGTCTCCTGA
ACGCAGTCGCCCGGAAGATTATACAGAGTGCTACGCTGACGGAGGCCCCACTAACCGCCG
CGGGACTGGACGGCACGGGTCAAATAATCCAGGTCGTCGACAGTGGAGTGGACGAGACAT
CGTGCTTTTTCGTTGACGAGGACGGGGAGGAGGTGATTCATGGCCACTATTACGAGGAGC
TCGGCTATACGACACCTCCGCCTGCACGATCGTCTGTTTCGACCTCGTCGTCGTCGTATT
ATTCATATTATTCAGATACAACGGTACCTGCTTCGGACTCGCTTTCCTCGACCTCATATA
CGCCATCTCCCACTGTGCCTGTAATTAACGTCTTCGAGGGCGGAGACTTCTCGAGTTACC
CCGACCGTCGCAAGATTATCCAGTATATCAATATCGTCAAGACCGACTCCGTCCCCGGGT
CAGACGGGGAGTCTTTCACAACCAGTGGAGGTGGCCAAGCCCCGTGGCTCCCGGGAGTCT
ACTTCGAGAATGATGACGTGGAAGGGCACGGTACCCACACCGCAGGGTCGGCAGCGGGGG
CTACGCTCAACGCCCCCGCCGAGACGGTGCTATGCAGCGAGCCGAAGGAACTAGGTTGCG
CAGGGGGCTGTATCGACCCCGACGTGTCGGGATTCAGCGACGATCTGAGCCCGTCATCCT
CCCAGACTTCGCCTTACGCTGGAGATATTGACCGCATATGCCCGATGCTGGGGTGCGACA
ATACGACTGAGCCCTGGTGCTTAAGCGACGACGTGGGCCAGACCCTCGCGGACCATGGAG
GCATGGCTCAAGGCGCAAAGCTTGCGATCTTCGATGCTTTCGCCGGGAACTACGGGCTTA
CAGAGGTCCCCGGAAACGGGCTGTGGGAGCCGTGCTTGCAGGCAGGCTGCAAGATCCACT
CCGTGTCGGTTGGCGTTGACGACTATTGTTATTCGCGCTCGATGGATGTTGGTTACGATG
ACTTCATGTACAAGAACCCGGAGAATCTGCTGATATTCGCTGCTGGCAACGAAGGTGACA
TCGACGACGGCCGCACGGTGTGCACGATAAACAGCCCAGCGATTGGTAAGAATGCTCTCG
CCGTCGGAGCCACGTCGTCGGGTGAAACACGTCTAACCGCAACCGACGCAGACGGAAAAT
CAGCCGACGGCACAAACGGGTACGCCGACGTGGACACGGTGGCGGTTTTCAGCTCGTACG
GGTTTACCCGGGACGGCCGTATCAAGCCGGAGGTCGTGGCTCCGGGCGACGCGATATATT
CTGCCAGAAGCGACGCTACGGACACCCATTCTTGCAGACTGCAGGCGGTCTCCGGCACGT
CTATGTCGTGTCCTATCGTGGCCGGGGCATCAGCCATGGTTCGGCAATACTTCGTGGATG
AGAGCTTCTACGTTGGCGATGTGACAGCACGCGGTTGGTGCAACGATGATGCGTCCCCGT
GCAAATCGTTTTCACCCTCGTCAGCGACGGTAAAGGCCTTGCTCATCAACAGCGCAAACG
TGATGGGAGGAAGCTCGGAGCCGGACAAGTTCCGCGGCTTCGGGCGGGTACACCTTGAAA
TGGGGATGCCGCTGGGTGGCGAAGGAAGCTTAGCTCTTTTCGTGGCGGACTCCGCCAACA
CTTCCTTGCCCGAGTTCAGCTCCGAAGACTTCGTCTTCGACGTTGACGCCGAGGCTGGTT
TAGATTTCCGTGCCACCCTATCCTGGATCGACCCCCCCGCCACTACATCTGCAATGATTC
AGTTGGTCCACGACCTGGACCTTGAAGTCGTTTCCCCCAATGGGACGACGCACATCATGT
GGGCCACGACGGGCAAGGTGGACACCAGAAACGTAAACGAAAGGGTGGTCATTGCCGCTG
CAGATGTGGAAAGCGGGACCTGGACAGTTCGCGTGTCGACAAAAGGTCTCCTCACCGACT
CTCAGAGCTATTCCCTCGTCGTCAACGGGGCCATCGTGGCCTCTCCGTCGGAAACGTTTG
GGTCCTCGTCGACAAGGACGATGACGTCCAGGCCGTTGTCGCGGGTGGCTCTTCTCTTGG
GCGCTATAGCACCCACGATCGCTGCTGCTTGCGCGGCGTGAGCCAACGACTCGTGGTCCT
AACATGGAAAGGGTATCGGCTGCTACGCATACAACGGAACCTTGCGGCCGTGCCTGTCGG
AAATAATGAAGACTCTCAAAACGGTGGTTTGGGGAGAGCGAGTGGTTAGGAATGCCGTCT
TTGATTGTTTCTGATGGTCGCGCAATGAGTAGAATGCGGGGCTAAATGTAGTACACGTAC
GTGTATCGTGTGGCAAACGCCTTCGATTAAAGAAAGCCGTCGCGTCACTTCAGGCTACGT
ATAGACAAACAGCATAGTGCGCTCGCCTGTCAAGTGGATTTCTGCACACATCATAGAGGG
AGGCCGCCGTAGAAAACGACGCACAGCGAACGGGCTGTAGGTTTTTCGTCGAAGTGGTCT
ATCTAACTTCGCCGCGTCGGGTTGGAATCGTTTCAGGTCACTCTTCCGGCCTTATGCCTG
TTGTGATGGTTTATCGTTCACGTGTCTCGTCGTATTCGTACCACCAGTGCTTGGTATACT
ATAGCACGCCTGTCAAGTGGATTCCTGCCCACATCATAGAGGGAGGCCGCCGTAGAAAAC
GACGCACAGCGAACGGGCTGTGGTCTATCTAACTTCGCCGCGTCGGGTTGGAATCGTTTC
AGGTCACGCTTCCGGCCTTATGCCTGTTGTGATGGTTTATCGTTCACGTGTCTCGTCGTA
TTCGTACCACCAGTGCTTGGTNNNNNNNNNNNNNNNNNNNNNNNNNNNNNNNNNNNNNNN
NNNNNNNNNNNNNNNNNNNNNNNNNNNNNNNNNNNNNNNNNNNNNNNNNNNNNNNNNNNN
NATACTATACGGGCGTGGGGTACACTGCAGTAGCTATATATTAGACCGTATACTGTACAG
TAAGTATATGTTCTCTCCTTCGCTCGTATTGAGTGCTGCAGGGTTGATGTTTTCTGAGTT
CGATATTCTTCCCTCGTTTGGGTTCTAATGACGGACTGTGACGTACTCATAGGCCGGCGT
CTGTTCCGTTATGTTAACATATAAAGGGCAACTAAGCTTTGCGTTAATTGCCCCTGGTAC
CGTTCAGGCCCGCCGTTGTTTTCCAGACTTTCCGCTTTTTGGGCGCTAGGATGCGTCTAT
GTTTACGACACTAGACTTTGTCGGAAATCTCGGTTCGTGATTTACGGAACTACAGTATCT
ACCTATTTAAAACACGACGAGATCAGCATGGTCGTCGTCGTAAGTAGGAGGCGTTTTACG
TTGATTAGTGTGGCCTCGCGGGTGCACCGTCCTGGGGTATTTTTCCCCCGGATTTCGCCG
GGGGGGGGGGTACTCAGGTCGTGCATGACTGTAGTCGTATAACCATAGGTCCTCGCATCC
CTACACCGCCAGGACGGAGCCCGCCGGGTTTTCAAAGAACCAGGGGCAGGC
>NODE_1079_length_4607_cov_45.752757_g725_i0
GCCGCCTCCAACCTCCACCAACAAGGAGGTTGGGTGCTTGACCGTCTATCACGACATACA
TATACACCTGTTTTTTTCCATAAGCTATACTCGAAACGTCATGCCTGAACTCATACGGGT
AGTAATAATCTGCAGAGCCGAAAACACATCGACCAATCGTTGCCCGCGTATATACGAAAA
TCCCTTCAACAACCTCCTCTCTCTCTCCTTCGCCGAAAAACGCCGAGAATAATCTCGTAA
TACCCTCCCTTTCTCTCCTTCGCCCCCCCCCCAAAAAAACGAGTAGAATCCCGCAGAACC
ATCCCTCTCCTTCGCCAATGAAAAAAAAACGGTATACTCCCGTGACAACCCTCTCTTTCT
CCGCCAAAAAAAACGCCAAAAAAAACGCCAAAAAAACACAAAAAAAAAACACCAAAAAAA
AACCCAAAACANNNNNNNNNNCGCTCTTCCGATCTACCGAGTATAATCCCGTAACACTCT
CTCTCTCTTTCGCCAAAAAAAACACCGAGCACAATCACGTAACAAACCCCCCGTCTCTCT
TACTTCACAAACTAAAAACTAAAAAACAAACAACGAAAACTATTACGAACTGCTGTAACC
TTTACAGGCACAAAACCTATAACTCTGGACGGAAATATAAGGCCCGTTTGGGTCTCCATT
TTGACACCGAAACGGTCCTTATATTTCCGCCCAAAGTGATACCTGATATCACGAGAACGA
CAACCCTTCAGGGTGGTGGGGAGGGGGTTCCTATTGTAAAAAGGGGTCTCTATCAGACCC
CACACCCCTCCCTGCAAAATACTAAGAAAAAAACAATATAAAACTCCCCGAAAGACAAGA
CACGGAGACTGAATTAGACTGCTGTTGATACCGTCTACTACTACGTACTGCTGTTGCAGT
TCCTCCCCCCCCCAAAAAAAAAAAAAAAAATGTGTGATTGTGGTCTGTTGTCCGTACAGC
CTTCTACGCGCGCGTGTTTTTTTAATCACGAACTACGGCTACGAACGACCTTTCAAAAAT
TGAATGCAATGCGAAAAAATAAGAATCGTATGTATACCATACGAATGTACGAAATAAAAA
TCTATTAATACGATACCTATTGCAAGTAAACGAGGCTTTCCAACAAAGCGAGGCTTTCCG
ATAAAGCTCAAAATTAACCACCAGGCACGACTTGAGAGCGTACCTGGTGTATATACCATA
TACCAACCACTCTGTCCAGAAATGTAAGGCATGCTTGGGTATTGATACGAATACCTAACG
GGTCCTTCTATTTCCAGACATAACTGGTACCTACTGTTAAAAGACTATCTGATACACTCA
AACCTTCCTTCCGGTGCACACACAGCCGCCGTGCCGTTACTGGTGATCTGTGAAAAGGAA
TGTACGCAAAGGAAATTATATCAAGAGTACCCAAACTACAAAAAATAGTCCTACTCGGTA
CCGGGTACCGAACCCCCTTGTGCCTGACAAGTAAGGGATATTCTAGATACCAAGAGTACC
CACCGTGCGGGTATGCACGCGCAGTACGAGTGCCTCAGGCGATACAACTTTACCTACTCA
GTATTACTACAAGCAGGGCTCCCACACACTTCAGCCATACCAGTAAACTTATACCAAGTT
CAAGTTGGAATTTTGCCACAGCCACATAACGCCTTTCTGGCGTTTCTAACTCCTCCTGCC
CCCTGTCCCCTGCCTTCGTACGATTCTCCGAACTCGAAAACGTAAGAAATCGTCCCAGCT
GAAACGGAAAACTCTGTCAAGCCGTTTCAACAAATTACGAGAATTCGAGTACCCTTTGAC
GACGGCAAAAATGCCCCCACTCTAAAGCCAAGTGATTTGTACTAAACACTGCGGATTACA
GGGGGCGAAAAAAACGGGTGAAGCGAGCACGCACGACTTTTCTGATGGATTAATACGACA
GCTGAAAAAAAAAGCCTGGCACGTTCCACGCGAGTCGTGGTTCATGGCATCAACGCCGTG
AGTGTTTGTCCTCCTTGCTGGTAAGTCGCGCGGCGCGAGCGGCGACTTTTACTCTGTTTC
ATATTCTCAAAAAAAAATGCCAATGGAGACGAGCACGCTTGCAACCCTTTTTTGCTACTG
CACTCTTACGTACAGAACCCAAAGTTTGACTCTAATTTCAAGTGTTTTGTACCACAAGGA
GTGCAGTCCCACGTTAACAAGGGATTTCAGCCGTCAAGGAATTTCTAACACTAAAAACAG
TACTTTTAGAGTCAGAATAAGCCCTGAAGGGCCAAAACTATCAAAAGACCGTCAAACCGA
CCTATGTACCACTCTGGCCAAAAATATAAGGACGGTTTGTCCATGAATAATTCAACTCAA
TGGTGGCTTATATTTCGGGACATATTGGGACGGAATGCCCGGGTATCAACCAATACACAG
CGGAATGCATGCATGCGCAACAGCCCGGGCCGCGGAGAGTTTTATACCACAACTTACCCG
AAGGTGCAAGAGCAACGACAGCTATACGGTGGTAGTGGGCTTGCAAGTGCACTGCTGCAT
ATCATGGCACAGCCATACCAAAGAAAGGGTGAATGGAAAAACTGCAACAAACATCATGAG
GACTGCTGTTCGTACCTCACGAAAACTTCAACAGGAAGTTGCTATGTGAGCGACGGGTGT
CTCGTACGTACAGCATTGCTCGGTTGTCTGAACTCTTACGTATAGGTACCCGTACACAAC
AGCAGCAGCCGTAACTCGATACCAGGTATCATACTGCTGCTGTAGTTATCTCTGTCCTCT
CCGAGGGAAGGGCAAAAGGGCATCGCCGGAAGGACGAGACACAAGAAAAGCAACTCAAAA
CATCGAACATCGTGCTCGCTCTTTCGCTACAATACAAGCAGGTACGCATACGACGGGAAT
CATACCTATGACAAGACGTAGCGTCGTTTTCGCGAGGACGAGTGCGGGGAACCTAAACCC
TTCCTCGACTGACTGCGAGCTTTAGAGGCATGTATCATACGTGTGACATCTTCCTGCCCG
AGCTTCAACTGGCACTCTACTGCCACTCTGCTGGTTGTAGGTATGAGCTTGCTCGTCCTC
GTATCTCGTAAAAACGCTACGTACGTAAAAGTGGAAATCGGCGCGGGCTATGCGCTTACC
AGGTGCACATGACGTAACCGTCATATATCCCATAGGCGCGGGTTGAACCGTCCAAGTTTC
CATGATATCAAGGACGAGTACGTACGTACACGTAGTCAAAACTGATACCAGGTACGTACT
TGCCTACATTACGTAAGAGGCTATACGAGTACGCAGTCTATACGGGTACCGGTGTACGGT
GGTGTGCTATTAATAGTACGTACTACGAGTGCCACGCTGTACGAGTACACGTGGGGGAGT
GAAAAAAAAAAATTACGCTAAAAAACGCGAGAGGGATCGACAGGACAGCACAGCTACTTT
TTCAAGATTTCATTTTTTTCCTGCTGTCAGAAACGTAAATCACCTCATCACCTACCGGGG
TACCTAACCACACACGAACGAAATGAAGACACCTAGTACGGGAAACAAAACACTGAGCAC
GCAACACGAAGCGCTTCCCTTGTGCGACGTATACGAAGCACAAGGATGGGAAGACGTAAC
GCGGCGCAAAGCAAACAAGCTCGCGCTCACGAAACACATACACTACGAAAACACACAAAA
CCCATTTCTGCCAAAATCCACGTGGCAACAGGAGAAAAAACTGGAGAGCAGAAACGCAGC
ACGGAACTATCATAAAACGACCCTGCTAGCTTCCTCCCACTAGTGGAAAAGAGCGCAAGA
AAGCTCGGAGCAAGCTCCGAGCTCCGAGTTTACATGAGCCATCTTTCCGAACGCTAACGG
CCTGAGGCCCGAAGGGACAGACAGACGTACCTGGTAGAAGATACTCGTAAGCAATTCAAA
AAAAGACAGGTACTCGTACTCTCACACACCAAAACCAAGTAGTTTGGCTCGATGACATCA
TCGCAGTACGATACAACCTCTGACCTGGTATGATAAGAGCCTTGAATGAACGGCCTGCCC
TTCGGTCTTAGCTATATGGCCCGAAAGCAACACGCGTGCGACGACGGAGTACAACCTAGC
CCCCTCCTGCCCCGTGCCATCGGTCAACATCACGGTACTTCACCAAACAAACCTCCTTCG
AGAGGAGTCTCTCCACCTGTCGTCCATAATCCATCCGGAGAGCGGCAACGCAGCAGTACG
AGCTAGGCCACCTCTATGACCCCCAGTCCTCGATCCAGCCGTCGATCTGCGTCGCCCGAG
CGAATCCGCGAAGCTCGGCCGGCGACCAACAGAGCGCCTTCCGCTCCTCTCGAGAAAGAT
CTTCGACGCTGTCGTGGATGACGGTGTTGTCGGCTTCCGAGAAGCTTACTCGCTTGCGTG
ATCGCCGGGTCTCGCTCCTGGACGGTCGCATCCAGTTGAAGGGCTTGCTGTGCCAGGCCA
CGACAACGCAAGCCAGTGTTGTCACGGCCAGGGCGGCGTCCCTCATATATCCTAGAGCGT
TGGAACGCGTCGTTGATGTGTCGCTACAATACGGGGGATGGAGGCCTCTAAGCAGTTGGT
GGTTCTGGGCACTCGGACCAAGGGATTGCGGTGGCAGGGGTGGGTGG
>NODE_1080_length_4603_cov_164.730684_g726_i0
GTTCAACCGAGGTTGGAGGTGACAGCGAGCAGCGAGAGAGAGAGAGATCTGCGAGATGAT
CGTGCAAAGCTTCGTGCTTTCGCTCGCGGCGTATGCAGGCGTCGGCGCTTTTGTGCAAAC
ACCGGCATGGCCGATAGCTAGCGGTGGCAGCGGAGGTGGTGTCGTCGTTGGCGGCGGACG
CTCTGCTGCCGGTGTCGTCGGGAAAAGCAGCGGGCCGATAATCTCATGGAGGTCAATGGC
TTCGCCCATGGAGCCTGGGCCAATGCGGGCACGGGGAAGAGAAGGAGCGACGACGATGAT
GGTGGCCGCCGCTAAGCCCATAGCCGCGGGCGAGGCAATCGCGTCGTCGGCGGCAGCTCC
GCTGACCCCCGAGACCGGCGAGGGGTACCGCCTGCTGGACGTCAAGACGGCCAGTGCTTC
CTGGACGTCGTTGCCGGAGATGTGGGACTTTTTAGCGAAGGAGTGCGGTGATCGGACGGC
CATCGTCGACCCCATCCACCCCCCGGAGGTTCCTGGCGGGAAGCGGGCCGCGAAGGGGGC
GGAGACGCGACTGACCTACTCGGAGATGCGGGACAGCATTGGGACGATGGCGGGCGCCCT
CGTGGGACTGGGTTTGCAGAAGGGGGACTGCGTGTCGGTGTTCTCGGAGAACAGCCACCG
GTGGCTGATCGCGGAGCAGGGAGTAATGCGCGCCGGAGGCTGCAACGCGGTCAGGGGGGC
CACGGCCCCGGCGCCAGAGCTGAGGTACATATATGCTGACAGCGAGTCGGTGGGCGCTGT
GGTGGAAACGCCGAAGCTCCTGGAAGCGCTCATGGAGAAGGACGGAAACGGGCTGAAGGG
GGCGGACGGGGCGTTACCCCGTTTCTTGATGGTGTTGTTCCCCAAGGGCAAGAGCGGCGC
GGAGGTGCAGGAGAGCCTGGGCATTCCGGAGTCGATCAAGGTTGTGACTTTCTCAGAGTG
CCTGGAGAACCGAGGCGTGTTTGACGCCCCTTCGCTGGACCGCTCAATGAAGGCGACACT
TGTGTACACGTCGGGCACGACGGGAAAGCCGAAGGGCGCCGTCCTCACGCACGCCAATTT
GCTCCATCAGGTGTCGGAGAACTCTTTCGACCGGTCGGAGGGGAACCCGATGAACCCGTG
GGTGGGGGACGTGTTCGTGTCCATTTTGCCGTGCTGGCACATCTTCGAGAGGACCGCAGA
GTACTTCACCCTCACCAGGGGTGTCACAATGGTGTACTCGAACGTGCGGAACTTCAAGAG
CGACCTGAAGAAGTTCAAGCCACACATCCTTATCGTCGTGCCAAGGCTCCTCGAGACAAT
CTGGAAGGGTGTGCAAACCCAATTGGCGGCGAAGAGCAAGGGGGCGCAAAAGGCGGCGGG
GCTGCTGACGGCCGTGTCGGCGGTGCGCATGAAGGCTGCCAGGAGGTTCAGGGGGACGGT
GGTGCGGGATGTCAAGCCAAGGGTACCCGAGCGGGCGGCGTCGGCGGCGGTGATGCTCCT
CACGGGCCCGCTGAAACTGGCGGCAGACAAGCTGGTTTGGGGCAAGATTCGCGACGGGGT
GGGGGGCAGGATTAAAATCGTGGTGTCGGGCGGGAGCAGCCTTCCCACCTTCTTGGAAGA
CTTCTTCGAGATGGCTGGGGTCAGGGTGTTGGTGGGGTACGGCCTGACGGAGACCTCTCC
CGTCATCGCAAACCGTGTTGCCTCCGAGAACACTCGGGGCACGACGGGTAAGCCGGTGCC
GGGGTCAGAGGTGAAGATCGCCGACCAGGAGAGCGGAAAGCAGATGGCGGTGGGGCAAAC
CGGTAAGATCCTGATCCGAGGACCGCAGGTCATGGCCGGGTACCAGAACAACCCGGAGGC
GACGGCAGCGGTCATCGACAGCGAGGGCTTCTTCGACACAGGCGATTTGGGGCGTTTCAA
CCCGATCACCGGAGACCTGATCGTGACGGGTAGGGCTAAGGACACGATCGTCCTCAGCAA
CGGAGAGAACGTCGAACCCCAACCGTTGGAGGACGCGATATCGGGAGACTGCTCTCTGAT
CGACCAGGTGATGCTCTTCGGCCAGGACGAGCGCTTCCTCGGTGCCGTGGTTTGCCTCAA
CCCTCTCTCCTTGGGGACAGCCGGCGTCATTTCGAAGGAGGACGCGAGTCGTTACTCGGC
CCTTCTAGGCCCCACCCCCCTCACTACGGGTCCCGCCGGCACCCTGAAGGAGCTAGCCGA
GGCAGAAAAGGAAATGCTGGCCGCACCAGGAATCCGAGAGGCCGTAATGGAGCAACTCAA
ATTGTGCGCTGGCGTAGAACGACCGTGGGAGCAGGTGGGGGCCGTGATCATGAAACTGGA
GCCCTTCACGACGTCGAACGGGCTCATCACGCAGACGCTCAAGACGAAGAGGAACGTGGT
GGCCGAGGAGTTCGGCGGGGAGATCGACGCCCTCTACGCCGCCAAGCGCTGACCAGCGAA
CCGCGGGGGGGGCGATTAGTGTAGCGCTCGATAGGTCGGTCGGTCGGTCGGTCGGTCGGT
CGGTCGGTTGGCTGTCTGGTTGGTCGATTGTTCGTTCGGTCGCTCGTTCGATCGTTCGTC
CGTTCGCTCGCTCGTTCGTCCTCTCGAATCTCTCGATCTCGCTTGATCGGTCGAATTGGT
CGTTCGCTTCGCTCCATCACTCGCTCGATCGCTCGATAGGTCGGTCGATCGCTCTAGATC
GATCGGTCAGTCCGGCTTTCGGTTGATTGGTAGGTAGGACGATCAAATCGGTTGATACGT
CGATCGGTCGCTCGACTGGTTGGTCAGTCAGGCTTTCGGGCGGGCGGTCGGTCGATTGGT
CGGTCGCTCCCTCGACTGGTTGGTCAGTCAGGCTGTCGGTCGTGCGGTCGGCGGGTTGAT
CATCTGGCGTTCCCAATCCCGACGCCATTTCCGACGATCGCCGTCCTTCCGTCGGTCTGG
CCTTCTGGGCTTCGTCGGTCTTTCCTTGCGTTTGTCGACCGGGTTTTTTGCGTTTAGCTG
CTTTTTTGCTCTTTGAATTTGCCGACTTTTGATGCTGCTGTCTGCAGCTCCGGCCAGCCG
TCCACCCCCAACTGCTCCGCCTCTACCTCCACTTCCACCGCAACATGCCACCTGCAACCT
GCACCTTCGTTTGTGAGAGGAGCTTGGGGCTGGGTTTACGGCCTGGTGATAAAATGTTTT
CCCCCGCCGGTGCTTTTGCGGCCGATGATTTTCTGTTTTTCCTGGAGGTGCTGCCACATC
AACATCACATCAACATCACATACTAATAATCATCATCACCGTCAGTATGTATCTGCCATT
CTTTTGCGCTGATTCTCAGCGGGCAGCAGTCCCCCCCCCCCCCCTCCCCCCGGAAAAGCT
TGAACCCCGCCCGTGAGAGGACAGACGGCGGGACCCCCTTACACACTCGAGGCTGCCTCT
GGTCGAAGCGCTCGGCACGGATGACCGATAGTCGATGACGGATAGCGGGTGGAGGGTGGA
TGGGTGGATGGATGGAGGGGTTGAATTTTCGGTGGATTTAGCTCTTGCCTTGGCACCCGG
GGGCGCGTGGCGGCGCAAGCGTTGTTGGCACGTCATTCGCGGGGGTGGATGGGTTGGGAG
GCCTGACGGACGTCTTGCTGAAGAGTCTTCATGGCGCGGGGGCATGTACGGTGATTGCCG
TACGCGTGTACGGCATTTACCGTACCGTGCGCGCGTGTACGGCATTTACTGTGCGTGTGT
ACGGTAACTACCGTACGCGTGTACGGCATTTACCGTTCAATTGTAGCGCTAGCAGTAGCA
GTGGTCGGTATTATAGTAGTGGTGGCAGTTTCATTTTTGTGCGTGTTCGGGTAGCGGACG
GAGCGCTTGCTTGAGGTGTTTTGCGGGGGGGTGTGCGGGCGCCTTCCCTCGCTACATCAA
CACAACTAGTGCCTCTCGTCATCGTTTGGTTTTTACCTGCTGACTTTCCTCGTTGCAATC
GAGTGGGGGGCGAGCGAGTGGACGTGCATCCGCCTGTTCGCGTGTACGGCGCTCGGGGGA
TAGGGGAGAGGGGGGGCACAAAGAGGCCGCCGGGGATCGAAGAGCGGGCCTTGGCTGTTT
TTTTTAGTTTTTGACGCGACGGGTTATTTTGTCGTTTCTTTGTTTGTTGCCCGTACAAGA
CTGCGCCGGGGAAGAAGGCAGGAGGATAAGACTAAGAAGAGAAACACAGCGACCAACCGT
AACAGATGCAGCAGCAGCAGCAGCAACAACCGCACCCGTAGCAACCGGGCCTTAGCAACG
TCAGCAGTAGCGGTGGTGGTGGTGGTGGTGGTGGGGGCGGCGATATGGCAGGCAGTGTAA
AGCGGCTCGACGCGTCGATCGGCGTATATCATTCTTGCTTTTGCCGCGGTGACTCCTGGT
TCTGGGCGCCGGGGCCGTAGTTACGTCCGGATAGCAAAAACGCAAGATAACTCGTCGCAG
TGTGGATAAGAAGTGTGCCGTGGGACCGGTGAAAAGATAACCAGACAGCAACGTACGTGT
AACCGACGGAAATAAATACGGCGCAAAAAAAAACGCATACAGCCAGCAGTAGCTGGGGTT
TCCAGAGAGCAGGCGGTACGTGGCATCGGGTGGTGAGAGAGAG
>NODE_1081_length_4603_cov_50.350331_g727_i0
GCCCAAGTCGCGTCCACTGACACCACCTGTTGCAGCGCCTGCGCCAGCGTCCACATCGAC
CACCTGCCATTACAAAAAAAGTACTCCGGGAGTCGGACATGCCGAGAGACCTTTCTGGAC
TTCACGTCGGAGTAAGATACAATCGAAAGGGTCAAAGGGGCACACTTTTGAAGTCACCCT
TCAGTACGTGGCACACGGACGTCGCGCAAGGCTAAGGAACGCGAGACGGGTCATACTCTT
ACATCGCCCCCTCTGTCGGAACAACACAATCGGCCCCGATACTACCGTACGTGGAAGCGG
CGCGGCAAATAACCGACGGATACTCCCGAGGGCGCGTGGAAGTATAACGCAAACAGCTCC
GCGGCCCCACCATGGTCACATTTTTTTACAATGAAGTTAAATCCTTCAACACCGGCAGTG
TGAACGGTACTCTAGCCATAGGTGTGTCCTTCATTTTCATCGCCTATTTTCTGCACCCGG
CTGTCGAATCCGCGTACCAGAGGGTGAGGGCCTACCGCGCGTGGCGAGCTATCGAGATGC
GCCAAGCAGTGGAGGTCACCAAATATCCTATGCTGATAGAGGTGTTCGCAGGCCGCGGAG
CGTGGGATACGGCGCGGGTCATAACCGTGCTTCTGGCTGTCTTTTCACTAGTCTCCTGGG
GTCTGGAGCTATCGATGGATCTGGCCTATCACAAGGGCGAAGCGGACATTTTCAATCGAT
CTCCCCCGATATCAAGCACAGAGTTGAGCGACAGCTCAACCACTCAGAAGTGTTGGCAGG
TGATGCCGGAGGAGGAGTTCGACTTCAAACGGGACTGGAAAAGTTTGTCGAACGTGGGCG
AATTTTCTGCCACGTCTATATACGACATTAACAACACCAACCCTCGTCACACGGGCTACG
TCGAGGGCAGCATCAAAGTCGCGTTCTGGTCCGAGAAAAGTGTGAAGGCACTACACTATC
AACCCGACAGTAACAATACGATTACGGTGAAGAGTCTTGAGTGCGCGGCCGACCCACAGC
CAGATCACATAAGCATCAACAAGGGGAACAAATCCTGGGGCAGCGTCGTCGAGTGCGAGA
GCGGACCGGCGCTGAAAGCAAACAGCGGTGTGGACACGCCGCCCACGCTCATTCTCAACA
AAACCAACGACGGAGTCTACCTTATCGTGGAGGAGAGCAGCACTCACCCCAGCTTTCTGT
ATTCTGTTTGGAAAACAGACCCTAAAGAAGGAGAACCCATCGAGCTACATCCCGTGTTCC
ATATAGCGGCTACCATGCGCCTTGCGGAGGCAGTGGTCACCGCGATCGTGCATGATGAGG
CATCTGGCAAGTACTGCTTCGAGTTGGTCCGCATGTACAGCGAAAGCGGAGCCCAAAGCG
ACGGCATGACGCGAGCCGAGCCCTTTGGAGAGCACCCCACCAACGACAGCGTCAACATTG
AGGATTTGGAGAAAATACAGTGCGGACTGGAAGTAGACGTGATAGCGGCGATATTCATAG
TATGTCTCCTTGTGCTGACCTTGATTGGTTTTGCGTGGTCGCTTTGCTTACGCTCCAGCA
TCGGCATGGACGTTTACGACCGGGACGAGATAATCCGCGCGGTTTCCATGTCTGGGACGG
CGACAACCAAGAGTACCGCGCCCTCCGCGATACGTATATTTGTACGCAAGGAGGACACAG
GCTGCATGAGCGTGGCGATAAGCGAAACAGGCGATTCGGGGCGTGGTTGTGCACAGATGT
TTAGATTGGGGGGTAGGGTAGTCGAAGATATCAATCCTGCTCCGGTAGCCGCCGCAGATG
CCGTAAATCAGTACAATGAGGGTTTTGGTGGTGCTGCAGTGCCGGTGGGGCCGCGGACGG
TGTGGCTGGAGGGAGTGCGAACTGGCATGGGCAGACCCTATCCGGGCCGAAATGGAAACT
TCTGCTATCCGACGAGCGTCGAACTGATCGCGTCCCCCGTCCCTTCAAACGCCTGTTCTT
TGGCAACAACTCCGGCACGTACCCCCCCTCCGCTGTCACGTGTCCCACGGGGGCGCCTAG
CGCGTGCGGGAGGAAGAGGTGCATCCGTTTTGTTCGATGATGTCGATTCCTCCAGCGAGG
GTGGGGAGAACGAACGCGACGGCATGCAGACGGGTGGTAGTAACGGCATTGAGGGTGGCG
GTACACCGAGCGCACGTATCGCGGTATTTGGCAGTCCGGGTGGCGCACCAACCATGCCCC
AAGACGTGCATCCCCCCGCCATAGAGGCGCCACGTTGGGTGGACCTCAGTGTTTGGCACG
GCGAGTTAAATTTGTCGTCGGGCAACACGACAACCGAAGCCGGAGAGGAGTCGTCACCGG
TTCCCCCGTTTCTGGAAAGGCGCGAGCACACGTTTGGCCCCCCGCAGCTGAACTCTCTTT
ACCAGGATCCGCCGGAATAAATAATTGGACTTTGGGGACGTGATTGGGGTCATCAACGAA
GGTTTTGCGCGATTCGAGAGAGACACGGTTCGTACCGAATTGGCGCCAGCTCTTTCGCGT
ACCAGGCCGAGGATGGTTCCGTCTCGTATTGTGCATGCCTTGCTTCGAGGGTGGCCTGTC
GATGCTCACCACGCGCAGGCGGTTGTTCCATTGCCGAATGCTTGCTTGCGACCACCGCAG
TCTACAAACTATTGTACCCCGTTGCTTGTAATTCCACCAGAGATGCGAATAAGCCGATAT
GCAGTTTGCTTACGTAACAACACTTGGTGTAATATATGTGTTTTTGGCGCCTAACCTGTT
GGCATTAAAACGCTCGCGGTGTGTTACTGCTTGTGGCATTGGCGTTTGTGCAGGCCACGA
AGTGTCACAATATCAGCGTAGAGCAAGAGCCCGTGTTCGACAGTGCCTCCGGGGAGTTTG
GCGTGCGTCCTACCATAACCCTTTTCCATGTGACGTGTTTCAGGGGAACATGCTCCGCCA
TATTTCGGGCGTGTCTTAACGTCTTGTGTGTTGACGCATCCCACGTTATACCGTAAAGGG
TTTGCAGTTAGTATTTGCCTTCTGAGGCAATATTTTGTCACTGGGGCCGGTTGGGTCCCT
CTCAAGTGAGTAACTACCGGTTTTTATGATACTATTACTATTTGACGTCTATCCGGACTA
CGGACGTAGCCATATAAGTGCGATCGGTCGGGCTGCGCGAACGCACTTCTCCGAAACTAT
TTTTCGGGTGAGATATTGAGCTCCTCCTATGGGGGGCTCAGAACAAATGGCGGCACCCCT
ACCGGGGGATTTATCTGCTTACACCTATCGCCGACCTATGCGAGCCGTTCGGGTTTGGTA
CCGATGTTAAGTTCGCGGGGAGGGGTGTACTTCATATTCATGCATGGTCGTAGTCGTATG
ACCGTAGACCCTCGCATCCCTACAGTTAAGTTCGCGGGAAGGGGGGGTATGGGATATATG
TTCCGCCGGGACAGACTCGCTTCATGGTGCTTGTAGAGCTCACCAGTGGTTCTGATGTGA
AGCCACAGTGTGTTTGCGTCCTTAGGCGTCAGGGATAAATATTGGCGCAGGCTCGGGGTA
GTCCCATTGTTTTGGGTATTCAAGGTACGCGTATCAAACATACCCGCGAAGAGGGAGACA
GATCAGGTGTGCGTTGCCAGTTATGTGTTTATTGAAGTTCCTGGTACGTGCGTAGCTCCT
TTATACTTTCTATGCAACGCAGTTTTGATAGCCGTTATAATCGACGGCAGGCGGCGTTTG
GTATATTTCATGAGCACACAGGGGCACGTAGTGGGTCTGGAGAAGGTTAACCGTTTTTTC
GCAATGAAAGGGTCAAGATAGAACCGACCGGCGCAACGGGGGGGGGGAGTACCAACCACG
CGGCTTGCCAAGCGTTGAACGTGTGTATGTACACTACATTTCTCGGGGAAATAGAGAGTG
TAAGGTGGATGTGGGGCCGAACAAACCAATAAGTTTATCATAGCCCGCATACGCCAGTGG
AGGCGACAACACGCGTAGAGGCTCCGTGCACACGACAGGAGTTGGCTGACCTATTGGCTC
TGGAAAGAGGGTTTCTGCTGTAGTTAGTTCTAAACTCAAAGCAAGAATATGTACTTGGGC
CGGGATAGACAGGGGAACACCAGGTACAAGTTGCCAGCCATCTATATTCGGTTTATCGTT
AAGCTTCCCGACATCGAAAAACCGAAGTTACTGGTAATGGTGGACCTCAGAAATGCTGCT
CGTATTCACACAGCAAAATCGCAATATAGGGGGTGGTGGACGCCGCTATATTGTACTACA
GTACGTCCAGTTTTACAGGAGACACCCGTACAGCTGCAATGCCTTGAGATGGGCGGTGAT
GGGTTTGGAGACACCTCGTGCCCAGATGCGGTAGACTTTAGACGAATAGCGTGTTCAGCA
TGTATATCATAGATCGCCTTTACAACTTTATGTTGTCGGTTGAAAGTGCCGATAGACTTG
CGCACCACAACATGGTCCCAGACTGCTTTGTCAGTTATGAGTTCAAGCGCTGTAAGCCCA
TGTCTGACAGTTTATAGTGTGGTCGATCGCTCCAAGCACGGAGAGGAGAATTAATGAATT
AATTCGGTTACCTGCAGACAATGGCGCACGAGAAAGTGCAGCA
>NODE_1082_length_4599_cov_615.372735_g728_i0
GCGGAGGCTGCGTGGGTGCGGCCGATAGAAGGAGGGATTTTTTTGCTCGTGTTTCGGCGC
TGGTAGCCTCTCAAAACAGTTTGTTCCAGCTCGAAGCTTAGCTAGACGTGAAGATGGCGC
GTGGACAAGGAAAGAGGGAGCGCAGAGGCCAGCAGGCCAAGATGCTCCAGGCAGTGCTGC
TCGGCGCCGCCGTGGGCACCACGTCCGCTTTTGTACCGTCCGTGCGACCAAGCTTCGGCT
CCACCCCGGCAACCTCCGCCGTTTCCTCGAGCACCGCGAGCGCTCGATCGCTGAGCTACT
GGGCGCAAGCCAGGGCTCCCGTTAGGAGCGCCAGGTCGCGGGCGGTGGAGGCCCACGGGT
TGCAGATGGTCTCGGCCGGCATCGAGAAGGGGATGTTCACGACCTCGAGCCCGGAGGACC
GCCGCGTGATGCCCGAGACCAGGGACGGCAAGGCCTACTTCAAGGTGACGTACGTGGTGC
TGGAGTCGCAGTACCAGAGCTCCCTGACGAAGGCGTGCCAGTCGATCAACGACAGCAGGG
ACGACGTGTGCGTGGAGTGCGTCGGCTACCTGCTGGAGGAGCTGCGCGACGCCAAGAACG
TTGCCGCCTTCAAGAAGGATGTTGAGACTTCCAACATCTTCATCGGATCGCTCATCTTCG
TTCAGGAGCTAGCGGAGGAGGTGCAGAAGGTGGTGGAGCCTCTGAGGGACCAGCTGGACG
CTGTTGTCGTCTTCCCCTCCATGCCGGAGGTCATGCGCCTCAACAAGGTCGGGTCGTTCA
CCATGCAGAACCTCGGCCAGAGCAAGTCGGTGGTGTCCGACTTCATGAAAAAAAAAGAAG
AAGGAGGACGGGTCTTCCTTCGAAGAGGGCATGCTCAAGCTCCTCCGCACGCTGCCGAAG
GTGCTCAAGTACCTGCCTTCGGACAAGGCGAAGGACGCCAAGAACTTCATGATGTCCTTC
CAGTACTGGCTGGGCGGATCTCCCGAGAACGTGGAGAGCTTGCTTCTCACCCTGGCAACG
TCGTACGTGCCGGAGGTCATGGAGAAGGAGAGCCTTAAGAAAGTGGAAATCGCGGAGCCC
GTGCTGCTCCCCGACAAGGGCATCTGGCACCCCGTCGCCGACAAGGTCTTCGAGAATGCC
CCCGAGTACCTCGCGTGGTATGACAAGGAGCACGCGCCCGCCGCTGGCATCAAGGCGAAC
GCTCCCGTGGTGGGGCTGGTTCTCCAGAAGAGCCACATCAACACCAAGGACGAGTGCCAC
TACGTTGCTCTCGTCGCTGAGCTTGAGGCCCGCGGCGCTAAGGTGATTACCCTCTACACG
GGCGGACTGGACTTCTCCGGGCCCGTGGAGGAGTACTTCATCTCCGGCGGCAAGTCTATC
GTGGACACCTGCATCAACCTCACCGGATTCGCCCTCGTCGGCGGCCCTGCCAGCCAGGAC
CACGCGAAGGCGGTGTCCACCCTCCAGAAACTGAACGTGCCGTACCTGTGCACGGTGCCG
CTCGTCTTCCAATCCTTCGAGGAGTGGCAGGCGTCCGAGCTTGGTCTTCATCCCATCCAA
GTCGCCCTCCAGGTCTCCCTCCCCGAGATCGACGGCGCCATGGAGCCGATCATTTACGCG
GGCCGCGAGGGTGCCACTGGGCGCTCCGTGCCCCTGGCCGACCGCGTCCAGCTTGTCGCT
GACCGGGCCCTCAAGTGGGCTACGCTCCGGTCGAAGAAGAACAAGGAGAAGAACCTGGCC
GTGACCATCTTCAGCTTCCCCCCCGACAAGGGAAACGTGGGGACCGCCGCCTACCTCGAC
GTGTTCGGCTCCATCCACACTGTGCTCACCAAGCTCGGGAAGGAGGGGTACGACGTGGGA
GACCTGCCCGAAAACCCGAGGGACTTGATGGAGAGGATCCTCAACGACCCGGAAGCCAGG
ATCGACTCCCCCGAGATGAACGTGCAGTACCGCATGTCCGTCCAGGAGTACGAGGAGCTG
ACGCCCTACGCCGGCGACCTCGTGGAGAACTGGGGCAAGGCGCCCGGGCACCTGAACTCG
GACGGCCAGAACCTCCTCGTCTTCGGGGCCAAGTTCGGCAACATCTTCATCGGTGTTCAG
CCCACCTTCGGATACGAGGGTGACCCGATGCGTCTCCTTTTCTCCAAGTCAGCGTCTCCC
CACCACGGTTTCGCGGCGTACTACACCTACCTGGAGAAGATCTTCAAGGCCGACGCCGTC
CTTCACTTCGGCACGCACGGCTCGCTTGAGTTCATGCCCGGAAAACAGGTGGGCATGTCC
GGAGCGTGCTACCCCGACAGGTTGATCAACTCCATCCCCAACCTCTACTACTACGCGGCC
AACAACCCGTCGGAGGCCACCATCGCCAAGCGCCGCTCCTACGCCGCGACGATCTCGTAC
CTCACGCCCCCCGCCGAGAACGCGGGTCTCTACAAGGGACTCAAGGAGCTGGGAGAGCTG
GTGGCCTCCTACCAGGGCCTCCGTGACAGCGGCTCCCGCGGACCGTCGATCGTGAGCGCG
TCGATCGCGTGCGCCCGCACGTGCAACCTGGACAAGGACATCCTGGACCTGCCCGGCGAC
GACGCGGACTGCAAGCTGATGACCCTCGATGAGCGCGACATGGTGATCGGCAAGATCTAC
CGCCGCCTGATGGAGATCGAGTCCCGCCTGCTCCCGTGCGGCCTGCACACCGTCGGCGTG
CCCCCCACCGCCTCTGAGGCAATCGCCACGCTCGTCAACATCGCGTCGCTCGACCGACCC
GAGGACGGGATCAAGGCCCTGCCCCGCATCGCCGCCGAGTCGGTCGGACGCGACATCGGA
GAGGTGTACGTCAGCGCTGACAAGGGTAACCTGGAGGACGTGCAGCTGCTGCAGCGGATC
ACCGAGGGATGCCGCGACTCCGTGCGCGCTTGCGTTGAGAGGTCGACCAACTCGGAGGGG
CGCATCGTGGAAGTTAACGCTTTCGCCGACTTCTTCAGCAAGAGCTTCGGTGGAGGAAGC
CCGATGAAGGCGGCCCTGGAGAAGAACGGCTTCAAGGGCTGCAAGGACGCCGACCTCGAG
CCGGTCTTCACCTACCTCGAGTTCTGCCTCAAGCAGGTGGTGGCTGACAACGAGCTCGGC
GGCCTCATCGGCGCGCTGAACGGAGAGTACATCACCCCCGGCCCCGGCGGGGACCCGATC
CGTAACCCTGACGTGCTCCCCACGGGCAAGAACATGCACGCCCTCGACCCCCAGTCCATT
CCGACGAAGGCTGCCGTCGACTGCGCCATGGTGGTGGTGGACCGTCTGCTGGAGAGGCTC
TCGGCCGACCAGGGAGGGGTGTACCCGGAGACGGTGGCGTTCACCCTGTGGGGCACGGAC
AACATCAAGACCTACGGCGAATCGCTGGCCCAGGTGTTGTGCCTCGCTGGCGTCAGGCCC
GTGGCGGACTCGATCGGCCGCGTGAACAAGCTCGAGCTGATCCCCCTCGAGGAGCTTGGC
CGACCTCGTATCGATGTCGTGGTTTCATGCTCCGGAGTGTTCCGCGACCTTTTCATCAAC
CAGATGAACCTGCTTGACCGCGGAATCAAGATGGCCGCCGAGGCGGACGAGCCCGAAGAC
AAGAACTTCGTCCGCAAGCACGCCGTGGAGCAGGCCAAGGAGTTCGGCCTCTCTGTCCGG
GACGCCGCCACCCGCGTCTTCTCGAACGCCGCGGGGTCGTACTCGGCCAACGTCGGCCTG
GCCATCGAGAACGGTGGCTGGGAGGGCGAGGAGCAGCTGCAGCAGCAGTTCGTCAACCGT
AAGGGCTTCGCTTTCAACGCCGACAAGCCCGGCATGATGGAACAGCAGGTGGACAAGTTC
AAGATGGCGCTTAAGACGGTGGACGTGACCTTCCAGAACCTCGACTCCTCGGAAATCTCC
CTGACCGACGTGAGCCACTACTACGACTCAGACCCGACGAAGGTTGTCTCCAGCCTCCGC
GACGACAAGAAAAAACCGACTTCCTTCATGGCGGACACCACCACCGCTAACGCTCAGGTG
CGTACCCTCTCGGAGACCGTGCGCCTCGACGCCCGCACGAAGCTGCTCAACCCTAAGTTC
TACGAGGGCATGCTCGCCTCGGGGTACGAGGGGACCCGCGAGATCACGAAGCGCCTCCGG
AACACCATGGGGTGGGCGGCGACCGCGGGCGAGGTGGACAACTTCATCTTCGAGGACGCG
AACGACGTGTTCATCAAGGACGAGGAGATGAGGGACCGACTCATGAACCTCAACCCCAAC
GCTTTCCGGGACACGGTGACCACGTTCCTCGAGGCGAACGGGCGAGGGTACTGGGAAACG
TCGGAGGAGAACATCGAGCTCTTGCAGGACTTGTACCAGGAAGTGGAGGACAAGATCGAG
GGCGTCTAAAACGGCTGCGATTTTTACTCTTGGGCTGGCTGGACGAAGGGTAGACATGTA
GACATCAGAACCCTGCAGCTCGCTTTGTCGACTTGTGAATTTTTAGGAAGCGCCAGCCAT
GTTTGTTCCTAGCGCACACGGGAAAAGGGAGGCAGGAAGAAAGAGAGACGGGTGGGGGAT
TTTTGAGAAACGTTTTGGGTGCGGATAGTAGAATGTTGG
>NODE_1083_length_4599_cov_76.902563_g729_i0
CGTCGAGTCGCAAGTCGAAACCAATTCCAGGCAGGTCCCCGAAGCCCGGTTAGACGGCTA
GAGGCATAAGGTGAAGTGTCAGTGTGACGTATAACGAGCTCCTTATCGTCCTTGCAGCTT
TCTTGGTGTACGAGTACGGGGGCGGGGCTCTCGAGGCGGTGAACTACGACAACAAAAAAC
AGTTGCCCGAAGCCACTAACAAAGCTACCTGGAGCTACCCAGCTCCTCGGGAAGGGCTCG
GCGAAGAGCAACGAGCGGCCAACTCTTCTTCGTGCTTCTTTTGAAGGTTCTTGTCCCAGA
GCAGTCCGTCCAAACAAAGTTGGTCTCGCTGTGGCACCATGGTTGCAGCCAGGGTCCTGA
GGAGTATTCTGGCAGCCTCCCTTCTGGTAGCTGCCAACGGCGTCGATCCCAATGCGTGCC
TCACTGCGACTGCCTGCGCCAGAGGTTCAACCACCTTGGACCTCTCCATGAGGTGTGGGC
TCACAGACGACCAAATTCCCCAAATCAAGGCATGCATGGACCAGATTGGACGCGAAGGAA
TCTCCGCCGTGAATCTGAGCTACAATTCGTTGACGACACTACCCAGCGACATGTTCCAGG
GATTGCCGCTGCTGACTTACTTGTATATTTCGAACAACAAGCTGGTATCTCTACCCGAGG
ATCTGTTCAAATATTTGGGAGGCATCTACCTGCTGGAGCTGCAGTACAACAAACTTCCCT
CCCTGCCACCCCACATATTCAACGGGATGTCGGCGCTGGCGAGACTGCGAATAGACAACA
ACAAGCTCACGTCCCTGCCTGGCGTCATCTTCCATGCTACACGCTCGCTATCCGTGCTGG
AACTGCAAAACAACTTGCTGGAGTCCCTTCCACTGGGTTTATTTTACCCCACGCCGGCCC
TCGTATACGTGAACGCGGCTTGGAACAAGATGAAATCGCTGCCGGCTGGTATTTTCGAGT
GGTTAGAAAACCTCAATGAAGTGATCTTGGTGGGCAATGCGTTCACCTCGCTGCCGGCCA
ACTCCTTCAACCACTGCCCAGCAATTAGAGCACTGTTTCTCACATGCCAAGACCTTACCG
ATCTTCCAGAGGACATCTTCAAAGGGCTAGAGGCTTTAGAGATTCTGCAGCTGAGGGGAA
TAGACCCAGGATCTCTGTCGCCCAACGTGTTCAGCGGTTTAACGTCTCTCGTAGAATTGG
ATATTCGACAATGCCACCTGTCTTCCCTTCCGGCGAACATCTTCAGAGACTTGACGGCGC
TGGATCGACTGTTTCTCACGAACAACCAGCTGACCACCCTGCCGGCCGGGCTGTTCGAGG
GTCCTCAGCTGCTGACATTGCTGGACATGGCGGGCAACCCGAATCTTCAGTGCCTCCCCG
CAAGCGTTGTTGAAAGCGTAAAACTGGACAGAAGGAGGACACCGGAACGAGGGGAATGCG
GTTGCACGCCTGTTGAGGCGACTGCCTGCGAATTTGGACAGGTCTGCCAGGTTGGGTCTG
ACGGGTACACATGCGCCGCGGAAGCGATGCCGGCACAAACTCCAGAGATCCCGATCGAAG
TCACAGCACAAACTGCGGCGGTCCCCGTCGAGCCCGCAGCACAAACTCCGGGGGTCCCTA
TGGGATTCACAGCACAAACTCCGGAGGTCCCCGCAGGACTAGCAGTACAGACTCCGGAGG
TCCCCATCGCACCCGCAGCACAAGCTCCGCCGGTCCCCATGGGTTTAGCGGGACAACCTC
CGGAGGACCCCGCAGGACTAGCAGTACAAACTCCGGAGGTCCCCATCGAACCCGCAGCAC
AACTTCCGGAGGTCGCCGTGGGACTACCAGTACAAACTGCGGAGATCCCCGCAGGACTAC
CAGTACAAACTCCGGAGGTCCCCATCGAACCAGTAGCACAAACTCCGGAGGTCGCCGTGG
GACTACCAGTACAAACTGCGGAGATCCCCGCAGGACTAGCAGTACAAACTCCGGAGGTCC
CCATCGAGCCCGCAGCACAAGCTCCGCCGATCCCCATGAGTTTCGCGGGACAAACTCCGG
AGGTCCCCGCAGGACTAGCAGTACAAACTCCGGAGGTCCCCGCAGGACTAGCAGTGCAGA
CTCCGGAGGTCCCCGTGGGACTAGCAGTACAAACTCCGGAGGTCCCCATCGAACCCGCAG
TACAAAATCCGGAGGTCCCCGTCGAACTCACACCACAAGCTCCGGAGGTCCCCGTCGAAG
TCAAGACCTCCACCACATCGTCTGCTACCACATCGATCATATCGCCTTGAGCTTGTCCGC
GTGGACTACGTCTGGATCGGTGGTTCTGGAAGCTTGGCGAGCCCTTCTACGGTAGATTTC
GTATGTTTGAGACCGAATAGTCCTGACAGATGAGAGCTTTCCAAGAGAAGATACTGAACT
ACAGCATTGGTGGTCCTTCGATAGTGGCGGCTGCGTGGTGCCGGCTGCCCGCTATAAGTG
CCTGTTAAATCGTTGGGCACATATGGGATTAACTCGCGTGGCGGTGTGCGGAGTAATTAG
TGCCGGTTCACGCGACAGTGCCAGTATTGTTGGCTAGCCCATGCCGGCACTATCGAGGGA
CCGGCACTACTATACTCATTTTCTTTGGACCCGATGTGTATTGTACAACTTTATTCGTTT
CGGAACTTGGCTCATGCGATTCTGTGCAACCGGCTTCGCTTCGTATTTGTCTCTCGAAGT
ATGGTTTTGTGTGTTGCGTAAGGGTGCTTCTCATGGCAGGAGTCTCATAAACGCTGGCTG
CTATCCTTTACCGTAGCATGTGTCTGATTAGGCCTGAGGCAAAAACATGATTTTGAAGCT
GCGTCAAAGTAGACCGGAGTAAGCTGATTCCACGGCTACGTTGGGAGCGTCATATGGGGA
CTACCGTAAGACGTACCGGTTGAAACCGTGATATCGGAAGCTTCGCCTTACTTTTCACTC
GACCTGAGTAAGAGGATCCGACGGCGATGTTGGGAGCGGGACATAGGTTGGAGCCTACGG
TGGGAACTAGGGTATGACGTATCGGTTGAAGCCGTGACGTCGAAATCCTCGCTTACGTTG
TTAAGACACAGCAAACCAGGATGATGTGAACAGACATCGACGGTGACATTGGGGGCGTGA
CAATAGTTGGAAACTACTAGTCCGGAGTATATTGTAGTGGGAGCTTCTGTAGGACGAATC
AATTGCAACGGTGAGACTGGAAGCTACAATCCAAATTTGACGTGAAGATCCATAGGCCTC
GGTTGGCGGATTTGACGTTGTTATTGGAAAATCGTGCTTCAAATTTGATTTGGACACGAA
TCTACCTGCTAAACTGTAGGGTATAGTTGGCTGACTCGACGTGAAAGCTCAACGTCACAT
TCAATTAGGAGATGCATCCAGTCAGGCCTTACGTAGCGGGTTTAACGGTGATAGCGGGCT
CAGATTTGATTTGAAAAACAAATCAAACTAGGTGTTAGCTATGGGGTTTGACGCTGGTAC
TGGGGCCGTGACATGCGTTGAAAACTACCGGCATTTATACATGGGAAGTACTGTAAGACG
TATATATAGGTTGAAACGATGAAGATGAAAGAAAAGCATCACGTCTGATTTGAGGACACA
CCAACAAACTAAGCCGTGTTCAATTAGCGCATTCGAAAGTTATTTTGGGAGCGTGACACG
ATGAGTTGGAAGCAGAGAGTATGGGAACTACAGGACGCATCTAGTATCAGAGTAGTGATA
TTGGAATTGGAAGTTTGCCGTATTTTTTTCAGACACAGCGAACCCAGATTTCGTTCGAGA
ACTTTACGTGACGTTGGGAGTGTAACATGAGTGGCCACATGTCTCTGTTACTGGTGGGAA
CTACTGTAGGGCGTACCCGTTGAAACGGGGGATGTTGGAAGCTTGAGGTAAGTTTTGATG
CAGCAAACTAGGTCTTCGTTTTCGGATTCGACGTGGCATTGGAAGCATTACATCATGCGT
TGGTTGGTGAAAGTGCATAATACGAAATTGTGGTAAGCATTGTCGGTGACACCATTATAC
TGGGAGTGTGCTGTCAAGGCAGAAGCTAACGGAAACTACTAAACATCGAATCGGACGGGG
CTATTGGAAGCGTGGATTGAACTGGATCCTGCAGTAGAAACAACAAGGACTGGTCGGAAT
CGACGGTGATACATGGTGAAAGCCTGACGTACACAAATTATTGAAAGTTAGGCATGTTTG
ATAGCCACATTTCACGGGAAATCTCGCAGTTACGAGTAGCAAGGTATGATCGTGGGCAGC
TTTCGGTTCTGAACTGTGCAAAAAACTGTTTGGACCGCTGGGGGCGAATTCCAAAGATGC
CGCCAAAGCACGTTCGGACTGCTTCTACGGCAGGTGGGGTAATATTCCACTACAGTATTT
TAACTGCCGCGTTTAAGCCACGTGCTGGGCGAGCATGCTCTGAAGCTCACCCAAAACTAG
ATTTGAAAATATTTTGTCGGCGCAGCGTAACGGAGTATCCCATGTCGGTGATTATCTCGA
AACCAAATAGTACAAAAGCTGAAGACTGCAAAGCGGTAGAGTAGTCACTGCTGAGCCAAG
TGGCGATGGGCGGCTGAAAACCAAAAGGACAACCAAAAC
>NODE_1084_length_4599_cov_15.857932_g730_i0
CAATTTCTCCACCGCCCCTCACAAATCCTTTCCCTCGGTGAACGCTCCCGTTTCATCTAC
GTACGTTTTCGAGAATGGCGCCAAAACATTATCATCCCGGATGCGATATCGATGACAGGC
AGTACCTTGGTATGTTCCAAGCTTTCACGTGAGGAGTTGACATGGTGGCAAGGGCGGTAA
CCCGGCGATGAACCTGTCCGGGTATCGTTTTCGTCATGGTTTTCTTTCCCGTCGTCCCCA
TTCAGCCAATCAAAACAGTTTCCACCGAAACAATTCACCCGCCCCTTCCGGGTAAAAATG
ACACTTCCCGCCGTACATTACAGTCCTGTCCCGTGAAAAGATTCGTTCTCGCCGTACGTT
TTGATGCCTCCCCGTCAATGGCATATCTCTCGCCGAAAAATACTACCCGTTTCGGTTGAG
AAAATATTCCCCGGCCGCAACGATTACCCATTCCTGTCAAAATGATACATTCCCGGGCCA
TGCCTTACGGCCAAGAACATGTTTCTCGCCCTGCCAGGAATATTGCAGGGGCTCTTCCGG
TGAAGACAACTTCATTGCATAGCAAAGCATATTTTCGGTCCATCCTGTTTTACGGTCGAC
AAAACCCATAATCCACATTCCTTTCCAGGACAACGCAAGCCTTTCTTTCCCGTCGAAAGC
AACGATTTTTTCCGACCCTTCCCGCCAAGCCGCCGTTTAAGGTTAATGCACCTGTCTCCG
CCATCCAAACGTTTCGTGCTTTATATATTTCCCGTCGAAAGCAATGAATGTTTCCGTCTC
TTCCCGCCAAGCCGCCGTTATAGCTAATATATATATATATATAACCGCCATCTAAACGCT
TCCTGTTGTGTATTCACCATCCCGTCCCGTACATGGAGTCTTTCCCGCGGGAAAGTTATA
TCCCTGCCTGTTATGAAAAAACTTTCCCATTGGGAACTACAAACGGTACCATCCCTTCCC
CTCACGAAACAATGTCATTGCCATGAATTACCACCCCCTCTCATAAACAATATATTTTGA
AGTCGTGACTTAGCACCCCCGTCCTATCAAGAAAACAATTCCGTCCTCCTCGCTCGTCCT
GTCTCTGTCCCGTCAAACGTGCTCGTCTCAAAAGTAACGCCCCCATCTCTCGCCGCGCAC
GAATTTAGTTTTCAATCAAACTACCGAACATTCTTCCCTTGCCGTCCCGTCTCGGTGTTG
TGTTATCGCTTTCATCCTTGTTGTTTTATGTCTGGTGTTGTTGAGTGTTTCCCTCGATGT
ACCTGTCCCAATTACCGCACTCACGCCTCAAGAAGCCTCTTTGAACCAAGACCACACCAT
CGAAAAAGTGTTTTTTTCTCTGAATAGTTATACGTAGCTACAGACCATACATTTTATGTA
TATAGTCGAAGAGGACGTCGTCGTGACGGCATATCTACACAACCAGGTGAGCTTTAGCTC
ATTCACACCGGAAGAGCTCGTTAGGTGTAGTGTTGGGCTTAACAAAATACCCTAGGGTCT
TCCTGTGCGGACATGTTGACGGCCGGTGTCTATCTACGCGGGTCCCTCTATCCTCAACTA
GGCGATCAACATAGACGCACACAGGGAGACGTACAGTATACAGGCAGGCATAAGGCGACC
ATTATACAATCAGCGACACAAACGTTAGAGTGTCATGTGTTTATTTTTATTTCTTCTTTG
TTTTTCCCATCCCATTTATCACCTTCGATCTTCTTTTCTCTCCCTCTCTTAGTCGTAACT
CAGATCCGGGGGCCAGTAAGTAGGCTCTGCTCTTCTCTTCCCTCCCCATTACGGTACATG
CCTTGCAATTTTTATCACGAGATTATTTCAGCACCTTCCTCCCTTGTCCACTCTCGTTAA
AATTGTGCCTACCCACGCCACAATAGGCGCTGTCGACAGATGGTGTCATTTTATAATGTA
AATCCCCATACGGAGACTCGAACCCCTGCCGTCCACCTTAGCATTCATCGTGGTAAACTG
CTAGACCACCGGTGCGACCGGCTTCACACTCAAGGCCGCTTCCCAATATTTCAAAATCTC
CAGTCAGTCCCGGTAGAAGTCGATCGAAGGTGATCTTAGTTGACCATGAATTGCACCTCT
GTGATGCTCAGCCACGTGCCCGTGTTCGTCTCGGGTTCAGCGAGGCAAAGCGAGAGGTCG
GCGGTTTCGTCGGTATCGACGGCGAACTCCTGGTATTCGAGCGTGGACCCGCTGGACTCG
ATCTGGCTGAGGAATTCACCGTTGGCGTACACGTTGAGCGTCCGAATGTTCTCCGCGCCC
CTGTGGAATGCGATGTCCAGCCGAACGATGTCTTGCGGCTCTTCGAAGGAGTACTCGATG
CAGCACCCCCTGTCTCCTCCGACGAGGTCACCCCTGCACGACCAGCGAGAGTTCGCATCG
AGACTGCTGTCCCTCGTGTTTTCGGCGGTGCAGCCGTCCGGGCTGCATCCAACACCGGAA
TTCCTCTCGTCAAACGCGGTGGCTGCCACTGCCACGGTTGTTCGATCGTCCGCTTCGACG
AGCACTGGTTCGGAAGATGGACACGAGAACGCCCTCACCAACTCGGACGAGGGTCCCACA
CAGCTGTAGCCTTCCACTCCTGGCTGGCACTCGCATTCCGAACCATCTTCGTCGCAGGTG
GGGGTCTCCGGGCACTCGCATATCATAGTGTCGTCGAACGAGTCGGGAAGGTCCACGCGC
TCGGAGGCTGTGGTAGGTACGCACTGGAGGCCATCGTTGTCTTCCAAATCCAATTCCGAA
AGCGATTCGAGCCCATCGAAGAGACCGGCGGGCAGTGTGGTGAGGCTGGCATTGGCCAAC
TGCAGTCGTTCCAAGGAGGCCAAGTCATCGAATACGTCTGTTGGCCAGGTGGTGATCTTG
TTGTCCCCGAGAGACAGGTATTGCAGAGCGACCGTAGGGGAGAAGAGACCGGCCGGAAGG
GTGGTGAAAGCATTTCTCCCCATGCGCAAGTTTAGCAGAGCCGGCGTTGCACGGAATATG
TTCTCCGGCAACGCGGAGAGGTCGTTGTTCCTTAAGCGCAGCACTTCCAAAGACGATGCC
CCATTGAAGGCATCTGCCGATAGAGCGGTGAGCTTGTTCGAGCTTAGTTCCAGTCCAAGT
AGATTCTCGCATGTTTGGAAGAAGCCGTCCGGCAAGGTCGTGATCTGATTGTCGTGTAGC
AATAACTGTGTCAGGGCCGTCGTGCTCGCCAGGAGGTCCGCCGGAAGAGCGGTGAACGCA
TTGCCATACAAAATCAACTCCGTCAGCGCCGAGGTCCTCGCAAGGAGATCCGCCGGAAGG
GCGGTCAGCTGGTTGTCATTTATCCACAGTATTCCTAGAGACACCAGGTCGTCAAAGATG
CCCTCCGGAAGGGAGGTTACGTTGTTAGAGCCAAGGATCAGTTCTGTCAGCGACGTCAAA
TTCGCGAAGACCCCAGATGGCAGACTCTCGAGGCTATTCCCAAGGTGTAGATATTCCAAG
GATGATGCACCCCTGAAAGAGCCGGCCTCCAGATCCAGGTTGTTGTACGAAAGGTCCATT
GTGCGTAGAGAGGTCATGCCGTCGAAGGTGCCGGACGGCACTGTCTCCAACGCGTTGTCG
TCCAGGTATAGTGTCTCCAAAGACGTGGCGCCCTCGAAGTCCCCGACGATTAGGTTCCGC
ACGTCGTTACGCTCCAAACTTAACGTTTGCAGGGCTGGCAGCTCGTGGAAGATGTCGGCA
GGGATCGAGGGAAAACTATTGCGAAATAGACTCAAGTAAGTCAAATTCCCGCCGGTGCCA
TCGAAGGTGCCTGCAGGAAGAGCACTCAGCATGTTGTCGGATAAAATCAGCTCTTGCAAA
GCCGTTGTTCCCTCGAACGCCCCAGCTTCCACGGAGCTCAAAAGGTTTTCTCGAAGCGTC
AAATTTGTAAGAGACGATAAGCCAATGAACGTGCGTGCGGGGAGATCGGTGAGCCCGTTA
TCATTAAGATCCAGTATCCGTAGAGATGACAATCTGCTGAAGACGCCGGCTGGCAAAGTG
GCCAGATCATAGTTATGCGAAATGTCCAGGTCCAGTAGAGATGGCACGTCGTCGAAGACG
TCGACTGGCAAGGTGATGAGATCGTTCCACAGAAGTCTCAGTTCGTGTAGGGACGTCAAA
CCCTCGAAAACGCCAGATGGCAGGTTGTTGATCTCGGCGCTATTGATGTCTAGGTGCTTC
AAAGCGCTTGCTCCAATGAAGTTACCGCGCACCAGGGCCAGGCGATTGGATGGGAGAAGC
AAGGTTTCCAACGCCGACGCTCCATCGAACGCGCCCACGTCTATGGCCTCCAGTCTATTG
CTCCGAAGAGACAAATACGTAAGATTCGTCAGACCATCCAATATTCCGGCTGTGAAGGAG
GTGAGCCTATTGCTCGCAAGATCCAATTTGTGTAGAGACGACAAACCGTCAAAGACGCCG
GGTGCAAGAGTCTCCATGTCGTTCTGTCCGAGGTGCAGTGAATCCAACGAAGTGGCGCCC
TTGAAGGTACCGGGGAGCAGCACGGTCAAGTCGTTGGCTCGAAGAGTCAGATTTGCAAGA
GCTTCAAAGCCGTCGAAGAGATCAAGCGGCAGGTTTGCG
>NODE_1085_length_4599_cov_7.210782_g731_i0
CTGTATTGTATGTAGCACACGACGCAGGCTACGATGGAGGTATGTAGCACTTGTACTTTT
TGTGAGACCTACATTTGAGGAACTCTCTAGGCCTCACCCAAGCTCTGGCTTCGCCCAAAA
CTTAGAGTACCTCGCACAAATTATGGCCTTAAACTAAACGTACAGTACCTCGCCCGAAAT
CTGGCTTTGAGCAAAACTTAGAGTACAGCCGGGTTGGGGATCCCATAGCCTAGGTGTAAA
ACCAATGATGATTACGTAAAACACCAAGGACACTCGAACGAATCAATGGTTGGGTGGCTT
CTCCGCCGGAGAGCGCCGTCAGTCGGAAATCGTTTCGGACGCGGTAACCGTTTCGGCCGA
AAGTATTTATTATGATATTATGACTTACTGAGCTCCTCAACCAAGAAACTGCCCGACACA
GAACAGTTTTATCCCCGACACAGAACAGTTTTCTCCCGGACACAGAGCAGTTTTCTCCCG
AAAAAAAGAAATGGGCTTGCAGTAAAGTAAAGCCTTGGCCATAGGATTTCGCCATCATCG
AATTTAGCGCATATTTTGTCTTAAAATCCGTTTTTGGGTGAGGTACCAAGCTCCTCTACA
GAGGAGCCCCCGAAACCTGCCAGTCAGTGCACCCCCCCCCCCACCCGCAGAACGCCTCTT
CACCAAAGTTATCTGTCCCTGTCGTAGCGTGCGTCACACGTCACACACAGACCATACAAA
ATCCACGAAAATTATATGTGTGGTCTATACCACGCTCCCGACAGATGACACAGATCTATG
CAAATGATTTACTATAATAAGTGATATGCGGAGCCATGTGATCTGCTTGACGTGAGTAAC
CAACACCATTGAACGCTTGCCACTCTCGTGCAAGAATCGACAGCTTTGCACTTCACACAA
ACACAAACATAGAATCGAATACCCCCGTTGCAGCCTGCGATGGGACGGTGGGGGATACTT
ATGGCTGGACCCAGGTTTTCCTCGACAGGAGACATACCCACACCCAGAACAAACAAATGA
ATTCAGAAAACATACGTACGCTCGATATCCGACGCACTGCGCTAAACTCGAACAAGACGT
CACAATTAGTTTATTATAAAATATAAAGGGGACTGCAAATAAACACTGTACCACAATTGG
GACTGCAAAAAAAAAACTCTACAATACAACTGGGACTGCAAGCAAACGCTACAATACTAA
ACTTCGTAACGGGACTGCAGTTATACTGGGAATTTCCACTATACGATATAGGACATCCGG
CAGTCGGAAATACTCGTGCCCCACTGCACCACCAATGCCGTGCCTAACTATGCTACGATA
GGTGCCTACCTGCCTACTGATTTTTGGAAATCCTTCCTTGAGGAGAACTACAGTATATGC
CTGACCCACAAGCTGACTTAGAGAAGCGTGGTATACAACGAGCAACATGCACGACACAAA
AGGGTGTTCGAACGATACGGCGTGCCCTATTAAGGCGTGCGCCTTACTGACCCGTTCCTG
GGCTGAGGAGTCCCGTCAATCACCGTACGAAATGGAAAGTATACGTGCTATCATAGCCCC
ATAGGGTGGCAACGCGGGCTTGCCTTCAAAGGATAGCGCCTAATGTTTCTGAGTGTCCTC
GCTCGAAGGCCTCGGCACCCCACCCGACTAACCCACCTCGAGAACAAATGTAAGCGGAAC
ACCGATACGCAATCCATCTCCATGGACTGATAGTATACAAAGTAGAGGTTTCTAGTGAAC
ACTACTCGTACAACAAGCAGTAGATGCATGCTTGGATAGGGGGGCACCAAATACTGTCTG
AGGCTGCTCACTCGAGGGACTCTACAGCTCGCCAAAACCCTGAATTCGACAGAAACGAAA
GACCAGCCCGATTAACGATGCCATGGCAACCTCGACAAGTGCAGTATGTATACAACAAAG
CATAACTCATAACGAAACCCCCTCTGTAGCGGAGTATAGTATAATAAGTATAATAAGTAG
AATAATAGTCCGTCCGACACAATTTGGGCAAAACGTGCTATAAAATTAGGGTATACAGAA
TAAACCCTGATCACAGCACGCGAGATTCCAGTACAAACACCCTTTGGTCCAAATACTCCT
CAGCGAAGGACCGTTTTCAGTGAGAAGTGTCTCGGCCGAAACATATCCCTCCTCTACTAT
ATAGCGCATTTTCCTCTTTGTTCTCTGGTACAGAACAGAACCGAGGCGTGCATCGTACGT
ATTGTAGAACGCCTACTTTCGGCGACGGGTTTCGTATTGATACCTGTGACACCGCGGGAG
GGTGGTGGCACACTCATCCCGCACCGGCTAATGCCTTAAGCCGCGCTCCGATCTCCCCAA
ACTTGTCCAGCGCACCTATCGCGCACAGCGGCTAATCCTTTTAACGGCACCTCGAAGAGT
CCAAAATTGGCCGACACTCCGTACTACATGGACTTCGAAAATGAGTACTAGCGTACACGA
CCTCCAGAAATATGGGGCATAGGGGTTGCCTTACGTTGGACTGGGAATGCCGAAGGGAGA
GGCGCGCGCACCCAGTCCGAACCAAACTCTACGCGAAATGTAAAACAACGATTTGTCTAG
GACGCCCACTAGCTAGCCCACCTGCACACGCAAACCTTTAAGGACAATTGCAAACAATTG
ACCAGAGCAAGAGCCTAGCGATAAATGTTTCTTGTTCTTCTGTTACCGCCTCCTTCGTTT
CATCACCCCCCGTCCCCTGAAACATTTATGGTAGGTTTCTTTCCTGTTCGTCGCTGAGAC
TCCAATAACACAATGGCGCTCTCTTACAGCTCTCTCACAGCAGTCCTACACTCCTACACT
CCATCAAACACGTAAGCTCTTACAGGTGGCCTGCACTCCTTCGACATGAAACGTCGGGAT
TCTCTGTGTTCCGGTTGGCCGTTATCCTGATCTGCCGCACACACGCAGCGACCAGTCTCA
AACGAACCTAGGAGGGACAAGGATCCCGGCAGTCACCTAAAACGGTCACTACAGCGCGAG
TACACCGCCCATATTTAGGCGGGGTTGCTGCATGTCCTAGGTTACTAGGTCGTAGAGAGA
CGCTCTCTAAGGTATAGGGATAGTAGCATATACGGCAAACACATGTATGGCCATAACAAT
AGTACTGTAGAAAGCACCCAACATCGTTTGCTGTTTATCACAAAGTTTCAGTACAGACGA
ATGCAATGGGATAGTCCTTAATATAATAAAGTGTGAAATTTCCCTTAACGCCAGCGCTAA
GGTAAGATACAGAGCCCATCAAACGGAGAGACCTAGCAGAAAATTACAGTTCTGCACGCC
TACCGTAGCATCCGCGGGTGTATCGTATCTTGTTCGACCCCAAACAACCACCGACTAGGT
TCGCTGAAACCATAGAGCAAGCAACCACGTCTTCTTGTGTAGAGATATTAAAGTTTGGCG
CTTGCTACGGCAGGGTCACACCGAAAAACAATATGAGGCTTCTTCATTGAGGAGCTTTCT
CTCTCCCCATCTCTCTCCAAAAGCTCACAACCAAATTTAGTAAGACGAGCCGTGGCATGG
TCTAATGTCGGTATTTAGGTACACGACGAAACCTACTCGTAAACCACCAGTGGCGGTCTT
CCAACGATATAGAGCGTAGTCCCTCACCGTACGCTAATAAAAGGGTCACCATCAGTCCTA
AGACGCGTGCTACGGTGAAGGTAGCACTTTTTTTGGCTGAAACGTTTTCTGAACGGTCGG
TCTCCTTAACCCAAAATCGTCGGACTATTCAGTCACGTGTCGCAATAGTTTCAAGAGTAG
ACAGACTCAGCTCATTCATCGAGTTGCCCATCGGGTAGCACTTTCAATTTCCTCCAACTG
TTTTTTTTTTTGGTGACGTACGTGGAGCTTCTCAAGTGAGGGGCTCAGAAAAATCACGAG
GCACCCCTATCGTAGCATGCACCCCTAACTGTTTTTGGCCCAAAGCGTAAAACCTCTATT
TTAGCTCCGGCCGCTTATTCCATGTTCCCGTTGTCCGTTATCCTGTTCCACCCTATGCAC
GCCGCGATGAGCCTCATGGAACCAAGCATGGCGAAGGCAAGCTGGTGGTTAATGGGGAAG
CCGTGATCGCTGTTGATGGAGTAGGCGAACAATGACGCGGACACGATGGGAGAGGCTGCT
CGCATGACAGAGGTGATCATGGAAGAGATACCGTTGAGCTCTCCCCGTCTGTCAGGCCCC
GTGGCGGTGTTGATAGCCAACGCGGTGCCCACGAAGAACGAGTTGGTGCAGACATAGCAC
GTGAAGAGGAGGACGAGGGCGGTTAGGGTCACCGGGAGGTCGCCCCCGCCCATGCTAGAG
AGCAAAGGGAACAAGAAATAGATGGGCACCTCGAACACAGAGCCCAACCTCTGCGAAAGT
TTGACACCCAGCCAAGGCGTCAGGTACGGCACCGCTACCAGCTCGAAGACCAGCACCATC
AACCCGCAGGCAAAGAACACATGCCCTATTTGCTGACTTGACCACTCCAGCCCGCCCTTA
GAGGCGCTGCTTAGAGCCCACAAAGCGTAAACCTCATCGAATCCAGAAAAAGAAACCTTG
CAGAACACAAGCAGGGGGAAGGGGACGGTTAGTTTCGAC
>NODE_1086_length_4598_cov_281.557569_g732_i0
CCACAACCACACCGTGTACAAAGACACCGTTTAGATATAGCTTATCTACCCTGGACCAAC
GCAGAAACTCTTGCTCCCTGGCGTGCTTTGCTCTTCTCCTCATTCCGAAGGAGGAGCACT
TCGGACGATGTCTCCATCTTCTTTCATGGCGATCGTGCCTGCCTTGTGCGCGCTGCTGAT
GGTCCCTGAAGCTACGGCGTTCGTGGGATCGCACGCGTTCATGCGGCCGAGTGTCGCAGC
ACGGAACACCGCCGGAGCGTCGCTCAAGATGTCCGAAGGTGCTGAGGAGGTGCCCGCAGG
GCCGACTGCGTTAGACATTAGCAAGGGCATCGCGCACCCGGAGGCCGTGTTCACAGTGCC
CGAGAACATCCTCAAGGTCCTGCCGCACCGGTACCCGTTCGCTCTCGTTGACAAGGTCCT
GCACTTCGAAGCCGGCAAGCGTATCGTCGGCATCAAGTGCATCACCAACAACGAGCCCCA
GTTCACCGGCCACTTCCCGGACCTGCCCATCATGCCTGGAGTATTGCAGGTGGAGGCTAT
GGCTCAACTAGGTGGCTTGATTTGTCTGCAGGAGCCTTGCAGCGACGGGAAGGGGACCTT
CTTCTTCGCTGGGGTTGACGGGGTAAAGTGGCGCAAGCCTGTGGTGCCAGGCGACGTCCT
GGTGATGGAGATGGAGCTCCTGAAGTGGAAGCCTAAGTTCGGCCTGGCCAAGATGACCGG
CAAAGCTTACGTGGATGGGGTGTTGGCGTTAGACGTGAAGGAATTTACCTTCGCCTTGGC
ACAAGGATCCTAGGGTGTGTCTAGACTTGAGGCAGACCACTTGGGGGGCATATTTCATAT
TTTAGCAGCAGCTATGATATACCTGGTATACTTCAGTATCTATGTAGGAGTTGCGCACTG
TGCGCGTTTGCCCATGTCAACCTTTGTTTTTTTTTTGTGCCCAGCCTCAGGTAGGGACGA
TGAGGTGTTAGCGGTAGACTCGAAGGGTATTACATGCCCCAACTGGTGTGACGTAGGGAT
GGCCCAGGCTTGGACTTGAGGGTACTTGGGGGCATAGTTCAGCGGCAGGTAGGGGCTGCG
TATTCGGTTATTTTGCCGATGACAGCCCTTTATTTCGTTGATGGCCAAAGCCAAGTACTA
TTCGTAGTAGAAGCAAAGGAATGCTAGCGGCAGAGGTAAAGAGATATTAGATACCCGATA
GTATCTACCAGGTACGCCCTAGCACAGGGATTATTTTAGAAGGGATGGCCTGGACTTGAA
CCTGAAGCCACTTGGGGCATAGTTCAATGGAAGTAGGAGTAGTACACCCGGCGCCTTTGC
CAAAGACGAAATTTACTGTTTTGGTGGCCAGCCCCAATATTTTTGTAGGGATGGTCTGGA
CTTGAACCTGAAGCCACTTAGGGCATAGTTCAATGGAAGTAGGAGTAGTACACCCGGCGC
CTTTGCCAAATACGAAATTTACTGTTTTGGTGGCCAGCCCCAAATGAAAATGATAACGAT
GGGATTCCAGTCCTGCTCGGCCGCCGCTGGAATGGATGTTACCTTACCGTACCTCACCTT
CGCTTTGGCGCAGGGGGTCCCTACTGTAGGCATGCTCTAGACTTCGGAACATGTTTCAGC
GGCGGAGGTGGCGAACAACCTCGGCGCGTTTGCCAATGAGATGCTTTTTTGTTTCGGCGG
CCAACCTCAATTAGAAAATAGTGCACAAGGTTGGGCAATAGAGCGGGCTCAACGATTGGT
AACAAAGAGAATAAAATAAAAAAGACGCTGATTCTTGCACGCCCCACGTGACCCAAGAGA
GGATACACGGACAAGGCGCGTAGCATGTCCGGCGGATACAAAATCGAGTCGGTTAGTTCG
GTGGTGTCCATGTGGCGAAGGACATCCGACTGCCCCGGCCCGGTCACACCGCGTGTACGA
TGGCGGTATTTGGGACCCATACAAAGCGACCAAAATGATAAAAAGTGGCCTTCTTTTCGT
AACTATCAACGGTCTTACGACTTGTGTGGGCGCGCAGCAGTACTACTAAAGTAGGATCAT
GCTATACCATATGTACTCGTATCATGATGCATGCGCCCGTGTCGTATGCGACTCCTTGCA
TTGTAGTTCGGCCACCAAATGTATCATCCCCCATCCCCCAACCCCCAAGCAAGCAGTGAT
CGATGCGGTAATTTTTTTTTTTGCCGTCACTCGTTTTATCCCTCTCTCTCACTCTCTCTC
ACTCTCAAGTTCCGAAAGGAGTAAGCCCACTATATTGGCGCTATGCTATGTATGACATGG
GCAAAGCATCAGCAGCGGAATCTAAGCGACATGGGACTTCTCTCTTTCCCAGATGCTGAC
CGCGTTAAAAAACCAAAAAGGAGTACGTACCCGTACGTACGCAGCACCGAAGGTGTATGC
AGCAACCAAGGTGCAATCTCTCTCTCTCTCAGCCCGAAAGCGAACTCCTCTGCCATATAG
GCGCAAATGTAAAAACAAAAAACACGACGGCACAACTCCCCTATTCATACCATATAGGCA
TAAAATATGTAAAAAAAAACTACTCGACGGCACATCACCTCTGCCATTTAGGCAGCTGTC
TAAACACACAAGACGGCATAATAATTCCCCTCCTACCCTCCCATCTACCGGTACATGGGC
GCACTCGGGGCAGCTGTCAAAAATACACGGCGGTTTCTTGTGTGTGCCCATCATGCGGCA
CGTCAAGTACACCTAAAGCTTACTGCGACCCAGCGCGCCACAAACGCAGGGATCGCTCTA
GAGTGCTCTAGAGTGGGTGGCAACTGGCGTTTAAAGCGCCACCGCTGGCACCGCGGAAAT
GAATGGCGCTATTCATACCCCCGGCAAACTGGGTGTCGGGCCAGTATGACCCTACCCAGC
CATACCGCCAGAACAAAAGCAAGCAACCAACCTTTGGAAACAAACGCCTAACAGGTGGCC
AGCCGCTCAAACGAGCCATCCTGACACGTGATACAGAATACAGAGACACCGATAGCGTCC
GAATGCACCTTGCAATGAAGCGTAGTCACATCTACACGGGGCAAATCGCGAATCTTGCCC
AGGTTAACAACACGGCCTGGTTTATCGAACCGTCAAAAACAGACGAAAATACAACACCAG
AATAACCACCCCACCACCAAAACAGATTCCAAGGCGCACGGGCCAGGGAATACTCGCGCG
ACAAAAACCGTGCAACACAGAAAAATGTGCCTGGTGGATCACACAGACAGGCACTTTACT
AATCTCAGATGTAAATACTGCCATGTGAGCAGAAGATAACTCAATCTACTGTAGATCGGA
CCACGCGCACACGGCACTCACGTTCGAAAGTGACCTATCGTCAAACGTTTCCTGACAAAA
GAACAAAACAGTCAAATGCTGAAAGGCCGCGCGCGGGCAAGACTAGAGCAGTAGGACTGT
AGGACTGTAGCAAGAGTAAACCCCTGCCAGTAGAAGCCGAGTAAACCCCGAGCACTGCCC
GACGCAACGACAACAAGAAGAAAAACACAAAAAAAATGGTATCGGGCCAAGTGCGCGTGG
GTGCGCACGTTCAATAACGAACATATCGCGCGTTGTTTAAAGCGCAGGACTAAAGTACAA
GGTGGGGCCTATCAGCACGTATATAACGGGCCTCAGCAGACAAGACTACCAACAACAAAA
AGAAGCAAGCCTTTGTCAGGCCCGCCCAAGTGACCACGGATTGTTGCCGAACACAAGGCA
CCTTCGGAACACAAGGCCCCTTCGACACCTATTAATAGGGGACGCTGCTACGCTACGAAC
CATCGCCCGATCACGGGCCATGCTTTTGGCATGCCTGATGCCTGCTGGATAGTGCAGCAT
CACGATCGCATCATGTTTGCATGCCAATCAAGTGCCAATCAAGCCTCTTCCCTGGAGAGA
GGGATGCGTCCTTCCTCCACCCCTGCGCCCGCCGCCCACATCCTCACTTTGGCGAAGGAC
GCACACCAAGGCTTGCCCTTGGAGAACCTGATAGACTGCCACCTCGAAATGAACGGCTTC
TCGATCGCGTGCACGTGGAGATGATCTACACTGTTCCATGGCGGCACGTGGAAGCAGAGC
TGGAAGTTGGAGGCATCCTCGCACTTGAGGAGCTCTTGCGCGACCGTCTTCATCCTGTCC
AGCACCACAGTGTCCCCGCTGATGAGGTCTCCTATAGTCGAGACATGCCGCTTGGGCAGG
ATCAGGAGGTGCTGCTTGGCTGCTCTCTTCTCAGGGCGGAACGCCACGACCAGGTCGTCC
TCAAACAAGAGCTCCTTCTCCTTGGTTTTTGCGGCGTACTCGCAGAATATGCAGCTCTTC
ATGGTACCGTTAACATTCCACTCCACCCCGCGAAAAGTGATCGGCTCGTCCGGGGGCGGG
TCTCTCGTGAGATAATCTACGACCGCCTTGGATATGCCCATTGCGAGAGTTGTTCAGCCA
GCTCCACGCGTATGTTCTGCTGGTGAACAGTGCACAAGTGGCGAATCTTATCTTCGCCCA
GTCAAGTGTTTTAGAAGAAGCACCGGTCCACCAAGGGCTGTGGCTGACTGTGGGGTTCGG
GGCGAGTGTGCCAGGTACAACACACGAACAGGTCTGGG
>NODE_1087_length_4598_cov_205.999116_g733_i0
TTGTTTACAGGTACTGTAGTCACCTTCTCTCAACGGTGATATATGGTACACGTGGCGCTA
CGCTGTCTTGTTTTGTATTCGAAATGTTCACCACTTGGCCGTTGCATTATTTTAGTAAGT
TTTACACATTACACATATATGTGGCAGGTGAACGTTTGCGTACACCTCGTTCTGGTAGTT
CGGGGCAAGTCTGCATGACCGCAACACAAGTTCCCGGTGCCGTTCCTGCATGACCACAGA
CATGGGGGGTTTGTCCCTAAACGGAATACCCGTGTCTACTCTATCAGTTTCACATGTCTT
CCTAAATGGAGATGACGGCATACTGAATAATATCATCATTTGGCGTAACGACCGCGCGCT
ACGTGCGAGGCCTCCATAACTCCAGAATACGAGTCCAGCGTGTAGGTGACAAAACCTCAC
CTCTCTACAATATAGTACCAGGTACAGGTAAGTTGGAAAATGAAATAGCCCATCTCTTGT
ATTCAGCACGTTGGCTTCCGATTCCTGGCGCTGATTTGCAGAGTAACTGCACTAGCCGTG
GTTGTGCTTAATATCATGGCCGAATATGTTCGATCAATACGTATTGATTGCACCTCTGCC
GCGTGCTCCGTCGTATGCTTTACTTCCTGCCGCAACCCCGGTTAAATGTTTCAGCAGAAT
GTGTCAACCGTCTTATATATCCTACGTACGTATTGCAAACGCAGCATATGCGAAAGGCAC
AACAACCTAACCGGGCACCCGGCTAGAGCCAACCCACCCAGTCCCCGTTTATCCTCGACC
TCGATAGATTGTTGCACAAGTATGAACCTGATCGAGGCCTGACCTCATGCCACACAAATG
ATAATCGGAGGGTCTACGCGTCGTACCATTGCCGTGACACAGCAATGCGAAACGGTACCT
AGTACTGAAGAAACTGACTTCGATTCGCATGGTCCTTGACACGGAAAAGCAACGTCTTCC
CCCCTTAGCAATAAACTGCAGCAGTAGGTGACAACGCTGGAACAACCCCCCTTTGGGTGA
AATACGAAGAGAAATATTTAACCGGGATCAACAAAGGGCTCTCCGTTCGACCCGACTCAA
CCTGTCCCCCTGCGGTTTCCCCCCTGAATCTAGCCTCCCACGCAATGTGTATATGCCAAT
CATGGTACAATCACCTCTAGACACGGACTACCTGCGTCTCTTTACTCTCTCCAACTTCAG
GATTTAGTCGGCCGTGTCCAAATCGATTTTCGTATGCACCCTAACCAGAAAAAAACAATT
GAATAAGATAAGGAATTGAACAAACGGGGGAGCATGTTGAGCATCATCTCCCAATGCAAC
TAGATGTAGTGTAATATATCGGGTTTATAAGCCACTGTCACTCGCCCGCCTTCCCCGTTC
ACCCGCAACACCTTTGGCGTTCTGCAGAGCATATAGATATACTTGTGCACGCCATTGAGA
TGCTCTCCTGCAACGCATGTAGCCAGATTAGCACGTGGTTTACTCAATGACAAATTAACC
TATCCCCCCCCAGCCGTCCAGTCGAGCTTGTCAAGGCCGCCGTACACCCGGCGCGTCTCG
TACATGCCGATACATGGACCCAGTTTCTGTGTTTGGGGTAGTGATACATAGGTATGAATA
CATCCGTTTTAGATTTGTTTTTGCACCATGTACGATAGACTCCTCAGGTTCCTGCGTCCT
AATTGGTAGGTAGAACCGAATCCAAGGTGGCCTGTAAGGATCTTCCCGTTGATGTACGCA
ACCACTACGTGTGCTCCTCCTTTCCAATATGCCCCTTCAGCCAGTTCATCTTGGCTTTGT
GTCCCTCCTGGCGTGCTCCTTCTGTTATCATGATGTCCCACGATATTACGCCTTTCACGG
CCCGGTAGCCGTTCGACTTAGCGGCGTCGGCTCGCTTAGCACCTTCAGCCACAACGTTGC
TGCTAGCTTGCGGAAGGTCGTGTGGCGCTTTTACACAGGTTTTAAAGATGATCATGTCCT
TGAATCCTGTGGAAAAACTCATTTCATGCTTCGTGCAGTTGGTCATCAGACTATTTAGGT
CTTGGTGGACTCCTTCGACATGGAGAAATAGTCGATGTTGAAGGATTTCGTCAACACGCA
GAGCCGGACATGGGATGGCTGAGCACGAAGGCCACCGGTACCGTTGCCGGACACTATCAA
ATTAATGAAGCGAAGATTTCCTCCAGTGGCCGGCACTGAAACGATGCCGCTGAGGTCGGC
CTTATAGTCGTCGCACCCAGTACCACCAGAGACCACACGGAACGAGCCAAGGCCATCAGC
CGAAGCCACTCTGAAGTCGAACACAACATTATCAACCTTTTTGGTGACTGATACGGTGTA
GCGAAGGTATTCGCCAGGAGAGACGTAGCCGACGATGTAACTACCGTCGCTCAAGACGTT
GATGTCCACGTCCTCGTTAGGGCGAAACACCCCTTTCTCATTTCCAGGAGTGGCGTCTGA
GTAACCCACGCCTTCACCACCTGTGTCGAACTCTTCCGCCTGAATAATGCCGGGGATAGT
CGCAGGGACATTGTCGAAGGCATCGACTACCGAAACGTCTGAAGCGGCTGGGGTCGTTTG
TGGGTTCCAGGTATTGGCTTTCGACATGGTGAAGGAGTCGATGTTGAAGCCTTTGGACTC
CGCACACAGCCAAATGTAGGAAACGTGAGCGCGGAGGCCACCTGTACCGTGGCCGGCGAC
TTCCAGGTCTTGGTAGCGAGGATTTCCTCCCGACGACGGTACCGAAACTAGGCCACTGAG
ATCGGTCTTATAGTCTTGGCAGCCTTCGCCACCGGAAACCATACGGAACGAGCCAAAGCC
GTCTTCTGAAGCCACCCTGAAGCTGAAGTACACCAAATCAACTGCACCAGGTCGGAGAGG
AGAGTCAGCGGACGTTGGTTTGCTTGTGTGCTACTTGGTACCTGATCGCAGGTAGGTTCT
CGACTCCTAACCGGACGCGCAATCTCCAAGGAAGCACACAACGTGAGTAGCTGCAGCGAA
CGTGTGCTAGGGCCGAGCCGCATTGCGTGTTGGAGTAATGATTTTCCAGTCAAGAGAGGG
AGGAACAAAGGTGGGCGCGTCTATAGCTCCGATTGAGTCAGGTGTCTGGTGGTGTACATG
CAGTGTCCAAATGCTTCGCAGAAACGTGCACCATTCGTCGTACAGGAACCACGTGTACTT
GCGATGGATGCATTACATTGCAAGCCTTTCATTCCGTGTCTCACTCTTTTTGGTGCAGTT
TATCGTGAATCGAAGGTATTCGCCAGCCTCGATGTACCCGACGTTGTATCCACCGTTGGG
CAAGACAGCGATGTCCACGTCCTCGTTAGGGCGGAACTCCCCTTTCTTGTTTCCTGGAGT
GGTGTCATGATAAGCCACGCCTTCTCCACCCAGGTCGAATTCTTCAGCCTGAAGAATGCC
AGGAACCACCACAGGGATACCTCCGTAGGCCGCGCCATTACCAAGAGGTTCCATGGTAGT
CACTGGGGCTGCGGTTGGCGCCAGAGTTGGAATCGGCGATGGCGGCGCAGAGACGTCCGT
CATAGTGAAGGAGTCTAAGTCGAAGAAGTTAGAAACCACGCACATCCAGATGAATTGCAC
GCCTTTGTCGAGCCCCCCATTTCCTTGGCCGGATACTTCGTAGCCTCGGTAGTTGAGTTG
AGCGGGCACCTCAACGAGGCCGCTGAGGTCGGTCTTATAGTCGTCGCACCCAGTGCCGCC
AGCGACGATGCGGAACGTGCCAACGTTGGTGGTGGAAGCCATCATGAAGTTGAAGCTGAA
CTCGTCGACTGGTCTGTCGAGATTCACGGTGAATCGCAGGTATTCGCCGGGGTGGACGTG
GCCGACTGCGTACCCGGTTTTCAAGGCAAATATGTCCACGTCCTCGTCTGGCCTGAATGC
CCCGCGTCTGTTGCCAGGGGTGGTGTCATGATATGCCACGCCTTCTCCTCCCTTGTCGTA
CTCTTCCGCCTGGATTACACCGGGAACCTCCACAGGAGTTTTCCCAAAGGGCGAACCCAA
ATCGGGATCGTAGGCCATAGCTCGAGCGCAAGAAAAAATCATCAGGAGCCCTAGCCCCAC
TCTGCTAATCATGGAAGTCGCCATGAGGCCGCCAGAAAGTAGATGATATCCTGTAACGGA
CCGGTTTGGCCAATAGAGAAGTCATCGAGCCAAACATATCAGATCAATAATGTATTTGCG
GAATACAGACGAGGATTTGGTCGATCGATTATGTCGTTAAATACACCTGTGTTTAAGTAT
TATTCTGTCTTTCACATATCGTAACTCGGACCGTTACCTAGGCATAGTCGCGGATAACGG
TGCTTCACCCGATACTGTCCAAGTCAAGTACTTACAGGCTGCGCGGTTGCTTGTGCAATG
CGGGGCACGTGTGCATTGGAATAACCGTTGTCCTTTAATACTGAGAGTACGTATAATACG
TGGTCGCTCCTACTTCCTAGGTCGACAGGAAACAGCCATGCACCGTGCGCAGCCGTCGCA
ACAGGAAGAGTTTGCTGAACAGCCAGCAGCAAGGCAGAGCGCCATCTTGAACTTTGGGCG
TTTGTATTGTGTTGCCAGGCTCTAGCTTGGTGAAAACA
>NODE_1088_length_4598_cov_71.873149_g165_i1
GGCGGGGAGGGGGGGGCAGGATGGGAGGTGGGGCTGGAATGTACGGCCCCGGTAGTTACG
GAGGCTCTCCGGGGGGTGGTTATGGGTACATGGACCCTGGAGCGGGGGGACACCCTCCGT
ACGCGGACTACTACGGGGCAGGATACGGCCACCCACCTCCGATTTTCAACGCCTACGGCC
AGCCAATGGGAGGCTACGGCCATCCCCACATGGGCATGGCTCATCATCCCGGATCTGCGG
AGGTTCTCCCGCCCAACGTCCAGATGCGGCTAGACCACCTCGTGTCCACCGGCTTTTGCT
ACCCCACAGACATTGACGACAGGTGCCGCAAGTTTTTGCGCGAGGTGCCGGAGCACGTCG
CCCTGCAGGCGATCGACGAGTTCATGGCGGCGGAGCGGCACAACATTCGGAAGGTTTCCG
CCTACTTCATGGGCGTCATCCGCAAGCACGCCGAGAATTACCGGAGTGGGGCCCCGAGCA
GCGGGAGCAGCTACCCCCCCGGCGGCCCGGCGGGTGCGTACGACGTGGGGGCCAAGCGGA
TGAGGGACTACAACAGCGAATCTCAGTGGGCAAACAAGCTGTCGAAACCCGCGGGGGCGG
GACTGATGGAGCGTCTCGCGGGCGCTCCTCAACTCGTCCAAGCCGGGGTCCAGAACTTGT
TAACGAAGGGCATCGCCTCTGAGTGGGACTTCGACACCCGCGTCTCCAACACTCTTCTGC
AGCTGACCGAAGAGCAGGCCACCGAGGCCATTGAGGAGTTCGCGTCGTGCGACATGAGCC
GCATCCGCAACAAGAGCGCCTACTTGATGGGGCTGTTGAAACGCTACAAGTCCGGCGCGC
CCCCTCCCCCCGGCCTGGTTCGCTAAGGGGAAGCGCCTACCGAGCGCTCAGACGGAGTTA
CGCGCGGACGGATGCTGTTTTTTGCCGAGCCTGAAGAGTGGGCGATCTTGCGGTGCGATG
TCGTGCGGTACACTCCCTGCTGGCTCTCGTCGAGCCAAACCCGGCCGGCCGGATCGACCC
AAATGCGGGCGATGGGCTGCTCACGCGGCACGAGAAAATACGTGTCGCGTCGTATAATTT
TGTTTGTTTGCTCGCTTGTTGCCTTGCCCCCACCCGTGTAGTCAACGAGCGACGACGTGC
GCGTGCGCGCGCGCGTAACAGAGCGATCGATTGTTCGATTTACCCGTAAAACAAAAAAAA
ACGGTATGCGGCATTTTTTAGACGCGCCGCGGAGCGATCTAATGGTCGGTTTACCTTCAG
AAACAAAAAATGGAGTGCGGCACTTTATTCTTCTTCATGTGTGCTTTGCGCCACCGATCG
ATCCATCCATCCATCGGACGATTTACCCTCAAAAATGGAATGCGGCCTTTTTTTTTAATT
CTTCATGTGTGGTGTATTGCCTTGTTGAACTTTGTGGAGCGGCATGGCGACAATGTGCTT
GAAGAGGGGGAGGGGGGACGCAGACACGGCTGCGGCTGCCTGTTGAGGTGGTAGTGACAT
CTATCTACCTTTGTCGCCTTTTATAAAATATCATAGGGCATCTATCGTGGGGCAAGCGAG
AGATGCGTAGGTAAGCACCGGACGGTTCTGTGCTAAGTGTTTTTTTTGTTTAGTCCTTGC
GTTTTCTAGATTTTTCTAGATTTACCCATCTACGTATTATGAAAATGTCGCGGTATTGGT
TTTCTCGAGTGCTTTTAGGACGGCTTCAGCAGAAGTACCACATCTACGTGCACGTGCAGT
TTCGAGAAATATTTTGTAGAGTTAAGGCACGGTAAGGCTGTCGCCATGAAAAATGCTCCG
AGTCACACTGCCGTCACGTACCGAGTGGGATTGTGGTTGGGGGGGGGGGGCGGGGGCGGT
TACCGCACAGCACTTTTGTACACGAGTGCCTAAGCTTTATTTTACCCATCCGCCGGAGGA
TGCAAAACTAAAAACTATAAAAGCGAGGGGCCGTGATGTAGTCCGGGTCATAGCGGGGTG
ATTTGCATGTAGTAGGTACCGACGTTTCTATCTCGAAACGGCACGTAAAAGGTTCCGTAG
GGGCTGTTTCCCAGAGAAGCGCCGAAGGTGGGTTCATCTGTTCTTGTAGCGTCGCCCGTA
GGTATTTGGCGTGGTGCATGTGCTTGCACTATCGACCCTTTTCTTCTGACTGCTTTCATT
TTGTTGTTCTGCTGTTGTATCGTAGGTCTAGAGTTCCGGTTTATCTATAGTGATAGTTGT
CGTTGTCGGGAGCAGACAGACGTGATTGTTCCTTTGCGAGGTTTCCACGTCTGACACTCT
CGCATATGTTTCGCACAGGGGGTGTGGTTGGTTTGCATCCCCGGGGGGGTTGCATCCCGT
AAGTTTTCGCGCTTGCTCGGATGAGAGCAACGCGCGACAAAATATACCTGGTATGCCTGG
TGCATGACTACAGCAGTCAAGTATACAAGTAGCTCGAGGCCTACGTCTTAATTATCCGGT
GTAGAGTGCTCGACGCGCCGCTTCTTTTTTATATGTGCCGCTTTGTACTAGGTGCCAACA
AGTTGTTGTGCCCGCGATGTCTTTGGATTGTATCCGGAAGGCACTGATTAAAAAAAAAAA
TCGCCTTGCGAGAGTTGATTGTTTTTTTTAGGGAATATTGATGTGCTGGTCGTGCGGCAT
GCCGTTTTCGCGCGATCTTGTTATATCCTCTTTCGGGCTTGAGAGGGAAAAACGTCAGAA
ACTTATCGACAAAAAAAGTGTCGATTGCAGCAGCGGCCACACGAAACGCCCGGAGCTGCT
GAGGTACGGGGTGTGTTCGAAGTCCAACGGAAGGAGATGGCACGCCACGCGCGCAGCATG
ACGATAAATTTACTGTTGCACGCTCTTCCTAAAAATATTGGTCAGACCGTACGTTGTCGG
TTTTCGGTCGCTCCCAAAAGGGTTAAGGGGCGATTTAGCGAATATTGAATATTGATGTGC
TGGTGGTGCGGCACGCCGTTTTCGCTCGACCTTGTGAATCCTCTTTAACACTGCTAAAAT
GACCCCACACTAGCTTAACCCCTTAAGAACTGGCCCCCCGTTTTTGGGGACAAACTACTT
GAAATTAGTGGGGGATACGCTTTTCAGTTCTGAACGTGGGTAAAGTGGTTTGTCCCCAAA
ATCGTGGGTGGAATTCAAACGACTTTGCGAATGTTGACGTGCTGGTGGTGTGGCATGTCG
TTTTCGCATGACCTTGTGACGTTGCTCGGTCGGTAAAGGGGGGGGTATCTGGTTTGAACT
GTGGTCCGTGAGCGGGGGTGCACGACTCGAAAGGCGCACATTAATACCGAGCTGTCTGGG
GACGATAAACGTTCTCACGCTGAGGGCGTTAAGGTTCCGAGGACGTTAAGCTTCCTCGAG
CTGAGGGTGTTGAGCTTCTCTCCAGGTTGAGGACATTAATCTTCTCCAAGCTGAGGACGT
TAATCTTCCGCAAGCTGCGGACGTTAAGCTTCCTCAAGCTGAGGACGTTATGCTTCCAAG
CTGAGGACATTAAGCTTCTCCACGCTGAGGATGTTAAGCTTTTCCAAGCTGAGGACGTTA
AGCTTCCTCAAGCTGAGGTCGTTTAGCTTCCTCAAGCTGAGGACGTCAAGCTCTCCCAAG
CTGACGACGTCAAGCTTCTCCAAGCTGAAAACGTTGAGCTTAGGGCGTGAAGCTTTCTAA
AGCTGAGGAGTTTTGGCTTCTCCAAGCTGAAGACGTTAAACTTCCTCAAGCTTAGGACGT
TGAGCTTCCTCAAGCTGAGGACGTCAAACTTCCTTTACGAGGCGGGCAAGTAGATGGTTT
TGGTCACCTGCCATTGTTCTACGCGTCACCGCAAGATATTTAGCATTGAGGCAACAGTGC
CTGACGAAGTTAAGCTTCCGCCAAGTGTCGCTGATATGTTTGGCTCGCGGCAACCAACCG
TAGCAGCAAGTAAATGTCCTGGAGAGTGTCGGCCTCGACGCGATGACGCGCCCATGTTTT
GACCTTGGTAAGGCGATGAATTCGTGCGGAAGGCCTCGATCAATAGCTGAGCCGTCTAGT
TTTGACGGGGGGAAACAGGTACGGTAGTTTTCGGTAGTTTCGGTGTGTGTATTTGTTAAA
CATACGAGCGATGGACTAAACATACGACGAGCGATGGGATCCCTCCTTGTTCTTCGTTGG
CCTTGGTTGGCCTCGATAACTATGCCGCCCAATTTTTTTGGATAGCGATAAGCGGTAGTT
ATCGGAGTAGGGTATCTGGTGTACTTCGAGGTGTATGCTAAAACACGTCGTATCTTCGTT
GGCACGAGCGCCGGGGCAGTCTCCTGCTCTACTGGTGTTGATTGCTTGTTATAGATGTCT
CGCAGATTTCGTTGCTGATCCTTCATCCTATGTCGCATCACACGTTCTGTAATTTGGGGT
CTGCTGGAACGCGCCCCCTTCTTCTCTCGGAGGCGAGTGGTGTGTCGATTGGTTAGTCTG
CATACTGTCGAGTTCCGACACGGACAAACGCTGAGCCCGTTGGCCTGCGTGCTTCATTGT
CAGGCCACCTGTTGGGTTTTGTTACCACGGGCTAGATTTCAGAGAGAGCTACATACAGCA
TATACATAATGTGAGAACGTTGTCATCATCAAAAAAAA
>NODE_1089_length_4595_cov_2812.411544_g306_i1
AGCATCCCCCCCCCCCCCCCCCTCCCACTCTTTACCAATGAATTTGCCGACTACAGCGTA
ACTACTGTCTGAAGTGCTGTCTGTACAAAAACACACGGTAGGCGTGGGAACAAGATGGAG
CACGCAGCTGCTGTCTGAAGTGCTGCCAGAATGACAGTCCGCGGGCACACAGTGAAAAAG
AACAGCCAACCAAAGCCATCACGTCAATTGACAATTACCCGAATCTATCCTGACCGTCTG
TGTTAGGCACAGCATTATAAACATCGACACTGATTAGGAATCGTTCCACATTGAAGGGGT
CTTCCACGATCAGGCACACAATTAAGGCACCCGGGGTGTCCGCGCCATCTCTGCCGCGTC
TCTCTACAAAACCAGTGACGTCATCAACACAGACCCAATATCAACATTCAGGGAAAAAAC
GAAATAGTTGTCAACAAAAAAATAATGTTTGTCCGTGCGCCACGGATCGATGTTGCCCGT
ATGCTCCGTCCGGTGTCTCGCTGCTCGGGCGAGCTGCTCCGGTGCCGCTCCGGCGAGCTG
TCCCGGTGCCGCTCTGGCGCGCTGCTCCGGTGCCGCTCTGGCCAGTCCTAGCACGACCAC
ACTCGACCCGCTCCGTCCGTACACGCTCTCGTTGCTGTCCTTCCCAGTCGGTTCCTCGCT
TTCTCCCTTGTTGCACTCAGGGTGCTTGGTCTGGAAAAGCAAAATTCTCGCGCCGAAGGG
GTCAACCAGTCCAGTCTTCAGCTCGTCGCCACACGCTTCCTCCTCCTTTGATGGCGAAGC
CAGGTTACTGAGACAGTACAGCTCCCTCTAGCAAACACACCTAGGGCCGTGTACGTAGTG
TCCGTCCACCTTTCTGATGGCGTCTGCCTCCGCGCACAAAAGTGAGATGGACATTGCTGT
CTACACTGACGGCCAAAAAGGCCCGTGCATCTGAACTTTTGCGCCTGACGCACCAGTGCC
GACCCAGCCACACCGCTGCACACGCTTCGCGGCGGATGCGCAGCAGCAAGAAGGTATCGG
TCCGCTTGAGGGTGAGTCTAGCCTTGCTCGCTAGAAAGACCCCCCCCCTCGCTATGGGCC
ATGCCAAAGCAAAAGCCTTGCTTCCTCCGAGTAATTTTTTGAAAAAAAAAGGTTTCCTAA
GGTATGGCTTTTGTTTTAATTCATGTTTTCTGACTGAGCCCGTTGTAGTTTTCAGCAACA
GCAGTACGTAGAAAGGATGCAACTGTCGCGGAGCCGTGACCTCAAGCCTGTCGATTGGCG
GAGAGCTATTGCAGGAGGCGTTGAGCAGGGGAGGTCCACGCTGTAGGATACCCCGCTTGT
GCTGTTGCATAAAGCTCTTTGGCGGACTAAGAAGCTTTGCGGACTGGATTTGCAGCGGTT
CTTCTAAAACACGGGGCCCGCGCCATCAGGTGCTACTCCCTCCTGCGCCGTTGCTTCTGC
GCGCGTGGTTGCCGCTGTAGCGCGCGACGGCTGCCTGGGGTGCCGGGGAGGGGGTTGGGT
TGCTGTCGAGGGCGGCCGCCGGTTTGTTTGTTGCCGGAGGCGCGGAGCTTTGTGCGGGCG
GTGCACCCGGGGGTGGGGGAGGCACGCTCGAGTGGCGCTTGTCATGGTCGTACTTGCACG
CGACCCTCTCGCACTTCTGGCCGCGCCAGCCGCTCGCGCACACCCCGGCGGGGGTTTTCC
ACTCTGACATAGACTGCACAAAAGCGGACGCGGAGGATGATGAGGCTGTGGCGTGGTTCC
GCGGGCGCGCACGGGCCACGGGGTCGCCGGTATCCACCGACTTCCTCTTGGACGACGCCG
ACTTGCCCGCGACCTTCTGCTGGGGAGCGACGAGGGCGTTGTCCAACCTCCCGATCAGGT
TGTGTGTGTGGCTTCGGTCCACCAGGCAAGAGAGCTGCACGAATTGCGGGATTTTCGCGC
CGCGCCCCGTCCCGCTCATCGGTGCCACGAAGGAGTGCTCCTGCCGCAGCTTTTCGGCGT
CGTCCCGAAGTACGCCGAAGAAGTCCTTCACATCGCCGTTGATGGCGTCGACGATGCGTC
TTTCGACGGCCTCCTTGACTTCGTGCAATCTAGCCGCGTGGTGATCCGTGAAGTCCTCTA
GTCGCTCCTGTAGCGCGCGCATCTCATCCAGCACCGCCGTCCTCCTAGTCTTGGAGATGT
CGGACGAAGACTCCGTGCTGAATGACATCACGACTTTTAAGGTCTTGATGAAGATGCCGA
AATGCTTGGCCGGGTGACGTGGGAATTGCGCCCATCCCGGGGGTACCGGCGGACCGAAGG
CCAGCACATCGAAGTCGGAGAGCGAAAGCAACATGGTTAACATTGCAGTGGTGGGCTCGG
CTACCTTGCGCACCAAATTCGCAAGCGTTGCCGCCGAGAGGGCCGACGTGCTGGCATGCC
CCCCTCGCAGGATGAAGAAGCTCGCTCCGCCTTCCTCGCTCCAAAGCTTTAGCTCCCGCT
TGGCTGCGTCCTTGGCCACCATGCTGTGGGAAATGCTCGCGAAGCTGGGGTTGTGTGTGT
TGAGTGGGAGGGGTCCTGCACCCAGGGCGCCGCCATGCGCCGGAGCCCACTGCAAGGCTG
GCAGCTGCGGTATTTGATACTGCTGGTAAGGATTCTGCTGTGGCTGCTGCAGGTGCTGCT
GAGGAAGTTGTTGCTGCTGCTGCTGCTGCTGCTGCTGCTGCTGCTGCTGCTGCTGCTGCT
GGTAGTGCTGTTGCTGCTGCTGCTGGTGATGCTGCTGCTGTGGTTGTTGCTGCTGGAGCT
GCTGCGGCTGCTGCTGGTTGCCGTCATCGTATCCATCATCTTCTTCGTCGGAATCGGGAT
AAGCACCATCTTCTTGGTCAAGGGCAAGGTGGACAATTTCTTCGTGGGAGGAAGAGACTT
GCCACTCTTCGTCATCGTGCTCACGCTGGCGTCCCAGAGTATCGACTCCAACGCCACGCT
CGGAAATGCCGATCTCGCCTACAAGTTCCACTACTGGGACGGAGCTGTCCTCCCAATGGG
GCTCGGCCTCAGCCTGGTCATCAACGGCCTGTTCATCGCCCGCCACATCAACAAGGCCCA
GTGCCTCACCCTCCCGGACTTCTACGGCAAGGCCTGGGGCCCCGCAGTTGAGATCGTGGT
GTCCCTGCTCACGTGCATCTCTTTCATCTGCCTTCTCGCAGGAAACCTGGTTGGTCTATC
GACCATCATCCGCTTCCTGTTCGGCGGAGAGCTGGCCACGAGCGTCTTCATTGCCGGCAT
CGTCACCATGATCTACACCGGCGCTGGGGGGCTCCTTTCCGTCGCCTACACGGACGTCGC
CCAGGCCTCCCTCGGACTGCTGGGTCTGCTTGCTGCCGCGGGATGGATGCTCATCAACAG
GGACCCCACTCACCCGCAGCCGAGCGTTGGCTTCCCCGGGTACCTCTACCCCGATGACGC
CACTTGCGAGACGTACCAGGGAGTGCCTGCCGTGGAAACGGAGGGAGCGTGCATGTACAA
CGAGGATTTCTGGGGGTCCGCCGGAGTGGACAACGGTGCATACCCCTTCGGAGACAAGAA
GGTGTTCAACGACGGTATGATGGACATCGACGCGTACGGCCCTTTCCCCAACGCCATCCT
CTTTAACTGGGCCACCATCTTCGTGCTCGGGTTCGGCAACCTCGCCGCGCTTGACTTCCA
GGCCCGGTGCATGGCTGCCAAGACGCCCAAGATCGCCACCATGGGTAACCTCATCGCGGC
AGGCCTAACCTTCATCGTGGGAATCACCTTCACCTTCATGGGTGGCTACACGCGTCTCAA
CTACGGCCCCGACAGCCGGTTCGCCTTTTTCACGGTGGACACGTGCTCCAAGTTCCTCGA
CCTCCCCGCCTGCGCCGCATGGGAGCCGGACGCGACCGCGTTCCTCAAGCTCACCACCAC
TCAGCTGCCGACATTCCTGGGGTGCTGGGTGCTGATCGGCATCTGCGCTGCCTCCATGTC
CACGTCCGACGGTGCTATCCTCGCTATCTCCACCGTACTCTCGCACAACATCGCTCGCAA
GGCCATCCCTGGAGGCGAGCGCTTCACCGACAAAAAACTCCTCAACATCGTGCGGTTCAC
CATCATTCCCATCACCCTCATCGCCTGCATCGTGGCCACCGCGTACAACGAGACCGGGTA
CCTGCTGATTGTTGCGTTCGACGTTGTGCTGGCGGGCTGCATTGCGCCCCTGTTCGCCGC
AATCTACTTCAAGAAGACGGTCACCCCCGGAGGTGCCCTGGCTGCTGTTCTGTTTGGCTC
TATCCTGCGGGCTGTCCTAGAGTTCGCTTTGCCTAAGGATGATTCGCTTGTCATCCCACG
CGGAGAGTTCAACTTCGACTACGGTCCCGGGCAGATCGGGCCTCTTCCTACCTTCATCGA
CGCCCCTGCCACCGAGCAATGGGACCCCGAGTCGTGCGAGCAGCCTCGCCTCGAGGACTG
GACGGGTCTGGACTCTCTCCTGTCTCCCATCGTCAGCGTCATCGTCATGTTCACATGGTC
CTTCATCGAGAGGAAAATGGACCGCACCCTCTGGACGTGCCTGCCGTCTCACTGGCTCGA
CCCCACCTTCACGCTCAACAAGACTCTCTCCAAGT
>NODE_1090_length_4595_cov_16.634011_g734_i0
GGCCGAAGGAAGCTAAAACACATCGAAGAGCCGTAACTCCTGAAGAAACCCTGCCATCTA
CTTTTTTTGTGTGAGCGACATCCGAAGATTAAACGTCCATCATGTGCGCGATAAATATCG
TGCTGGCTTTTGTCCTCATGTCGATCGAGGTCACGGTGAGCTATCTTACCGATTTTCCAC
TCGGCAGCAGAGAGTTGGAGATCCGTGCCGGCTACTATACGGCCAGCGGCAAGTACTTGG
GTGGGATCCCCAAGATTGAGAGCGATACCCAGCTCTTAGAGTGCACGGAGTTCGTCACGG
ACAGCGACAGCAGTGCTACTATTCCCACTACCAGCACCGACGCAAATGCCACTGCTACTA
CCGACGGCACCGAGGGGAACGCAACCATGTGCACGAGTTGGACGTCAGATGAGTTCGGTC
AGGGCGAGGAACACGTGGGCACGTGCTCCTGTCAGTCCGTGGCGAACGACAAATACTGCG
CTGCGTGGACCTGCAACCAGCCGGGGGTGGTGAACACGCGGTGCACCTGCGCGACGGAAG
ACGTTGAGTCAGAAAATTTCTGCTCGTCCTGGACGTGCGTGGAGACGGGTCGCAAAGGTA
ACCAGGCGTCAGGGGCGTACCAGTGCGTCACGGCATCAAATTCGTCTGATTTTTGCGAGG
CATGGACGGGGGTAATCGAGGGGGCGAGCAACATAGAGATGTCCGCCTGCGAGTGCGTCG
GGCAGTGGGATGGTGTCAGCGTATGCTCGTATTGGGAGTGCAGGGAGCGGCAGTTGAAAA
TGTGCCTTGCAGCATCTGGTAGTTGGTGCAACATTGGCGTTTCGCTCGGCGTAGGAGGTT
TCTTTGGTTCCTGGGGCGCGGTCGCGATTGCTTTCAGTATTTACGCTGCGAAAAGAAAGT
ATTCAGACTTAGTCATATTTGAGGCTATTATTGCTGGGTTTGTCTGGATGGCCGCATGGT
CAGCCGGTGTGGTCGTATGGGGAGGACAAGACGGGGCCCTGTATGCGGGAGTATGGTGGG
GGACGATTATTCTGGTGGGCTGGCTCTGCCGCTACCCCGGTCCGTAGTCGCGTCGCTCAA
TTCCGTGAAAAGCCGGATGCACCAATCCCCAACTGAGTCGTTCTTGTTTATTTTTCCAAG
CAAGAACACCTATACCACCGCCCCCCTAAACTATAAAATAGCACGACCATAAACATAGCC
CGATATTGTTCCCTGAATAATAATTTTCGAGAGCAGTTGAAGTATCGAACATAATGCGGA
ACACGGCTTTTGTAATATACGAAACCTCCCCTGGCCCAGTATCACTGCTTTGTATCTGAG
GGTGGGTAGTGCGGTCAACAGCGGGCACGTACGTAAAGGGTCATTGCGTTGGATGTCACA
TAGAGTATATGATTAGTCCGTAACTAAATCAGCTGTCCGAAAATTTGCCGTCCGACTTGT
GTGGCCCCGTCTGGGATTCGGCTTTCCTTAGATTGGGGCGTACGACAATGCATAGTGGAA
TCGATATCTGCCTTGCGGATTTGAACCTGAGTTTGTTTCCTTTTTTTATCACAGTAGCCT
CTTTGCCAGAGCTCTTGACCCACAAATCGTACCAGATAAAGTACCAAATATATTACGGTT
TTTGTGGTGGTCCGCACATTTTTTTTCAAATTGTCCAAAACGCGCGGCGAAGCCGCGCAC
GGGTCGAGCCTTAGCCTGGACTAGGGTTGGGGTTAGGGTTAGGGTTAGAGCTGGGTTGGG
TCGACGGGTTCTCGTGATTTGATAAAAAAAACACCCAAAAACACGTAAAAACAGCAAGAA
ATCGTAATATATTTGGTACTTTATCTGGTACGATTTGTGGGTTAAGAGTGGTAAAGGCGC
CTCATCTTTTCTGAATGACGGGGCCAAATTCGTCGGTAGTTCGTTCTTATGTTGCCATAC
TGGTCATTTTAACATTTTATACTCAGGTCATGGGATTGTTCATCCGTTTGCGGTTTCATT
TCCCTCCAAAAATCAGTTTTTGGGCGAGGTATAGAGCTCCTCAAGTGACCACGATCACAA
AAAACATGGTGAACCTCTACCGTAGCATGCATCCAAAACCTTCGAGCGAGACAGAGGTTC
GGCCTCGACCACAGCTAGCTGTGTTTTTTTTTATGTCAAAAACATGACTGAAACCCTTAG
AAGTACCTGCAGCACCTGGCGTGCTGTTCGTCCGCACAATAGTAGTAGTGGCGTAGAACG
AGAGTGGCGGCATGCCTCGTATGATTTTTGCCGGAAAGTCCATTTCGCTAATCTCAAATT
TCGCTACACTTGCTCGAATTGAAAACAATCGAGAGCAATTACTACACGCAGCGCGCTCTC
ACGCAACTTGACTGCACACGCAGGACGCTCTCGCGCAACTTGAGTGGGCCCGTCGTCGCC
TACTTATGTACGCGCTCTCGGCATCAAGAGATTGGCATCCTAAGCCCGCACCACCCCTCT
AGCTCAGGCGACAAGCTGCCCCACGCCTCATCCCCGCGCATTGCATTTTCACCATGGCAG
CTGCCTACCATACGAGGAGAAACATACGATCCGTTTCTGCCCCCGTTGCGAGATGAGTCT
TGTGCAGTCGCTGCTGCTATTAATACTACTATTACTGTGTTTATAGCAGTATCTGCTGCC
GCTCGATTCGCTCCACGCCACGCGTGTTCTATCTTTTACCCCAGCCGCTTCCCCGCTCCT
TTGCGTAATCAAACAAAAGCCTCCCCCACAGCGCCATTCTCAGAGTTCGTAGGGCTATTC
GCCTAGCGCAAGGCACCCCTATTGGGTACCTGGTACGCGTTTCTTGCCTGTTGTGGTTAC
AGCGCCACCTGATCGAGCGTCTCTATGCGCTTGGTTACGCTCAGCCTTTCAAGCCAATGT
TGATGTCGCTGGCAGCATCCAGCACTACTGCTGCGGTGACTCGCTATTCGGCGTTCGAAC
CGCTCCAAAAACTTTTCCACCAGACTATTCAAGCCGGAAGCCACCGCTTGGCCTCGATCC
TCCCCTGCGCCATGCCAAGCACCGTCGTCTCCCACAGTCTCCGCTAGGCAACACAGCGTC
TGGGGAACACTGAAGCTAAACGCCTCAAAAGAAGAAGAATTCGATTCCCGAGGCAGGCAA
GAGGCCCCATAGCCGATCTCAAGGCGCAACGAGTAGACTGTAAGTGGCACCAAGGCCAAG
CAGTTGCCCACGTGTCCGGCTCCCGCACCGCCTCCATCCTCGCTCCTCTGTCCATTCCCC
GCGAGGGATGAACAGCAGTATATCACAGGATACTCCAGGAGCCAACCGGCGAAGCCCGGC
AGCCCGACGTCGCCCAAGCTCTCACTGAGACCACGACCATCTAGAGCTAGATCTTTCCTT
TCCCAGTCTCGGAGCCACAGCGCTCCCTCGCTCGCCTCGCTCGGCGCTTTGCTGAAGTTG
TCACCCTTCTCCTGATAGCTAAATGACGCCGCGGCGACTGGTACTTCTATTTGAGTTGAT
GAGCTGGGTGGTGGGTCGGCGCCTGTCGCACCTTGGACATCCACTACTACACCGGCTCGA
AGGTCATCCGCAGCAACACCAAACGTGGAACGGAGGGCTGCGTACAGCTGCGGGGCTAGC
GCGTCCGTGCGTACGACGGGCCCCATGAGAGATTTTCTCACGTCAATGAACGCGCAGTCC
AGGCCTTGTCCAGGTGCGTCCCAGGCTGAAGGAGAGCGATCATACGCACCCGGGGTCGGT
TGGGGCGCAGGTATCGCCACCCGTTCATCGACTTTTGCTTCTCCTCCCGGCGCAGCAAGG
CTGCTGCACTCGGCGACAGGCTGTGTCGCCGCGACGTGACCACACGGGGGCACAGGAGTA
GCATATGCATGAGGGTCGGGGCAGGCAACAGCCTTTTTAAGCCTATGGGCGAGCATTGAA
CGGTTCACAAGGAAACACGAGCCTTCCAGCCGGAGCAGACCCAAGGAGGCAACGCTGTCA
GCGTGGCCATCGCAGCCACCCGGGGTGCTGCCGTCAGAATGGCGGTTCTGCTGCAGTTCA
CGAAGAACATCTGCCAGGGGCGGTGACCCACGGGGTGCGCACCTGGAATCCAGGAGGATA
GCACACCGAACGCCTGCAGTGACCAGGCAGAAGTCCTGAAAGCTGAGAGCAGGAATGGTC
GACGCGGCTCCAGCCGCCGCGATCATCCACGGCGGGTGTGCTACGCGGACGCACCCTTCG
TTTCTGCTTTGTTTTCGCCCCGCGAGAAGCAGCAGCAGCACGGAAAGCTCTCTCCAAATC
AGCTTCTGCGATCATCGCGGTCGCAAAAGACAGAGAGACCACCGTTGAGGATGCTCTTTG
GGGATCGCTGGCGAGAGTGGTCGAAAAATACTAGCACACGAAACACCAACTGCTCTCTAA
GACCTCCGTGTCGAGAGTTCCCCCTCCAGCACAAAGGACATCGTGAGAAGCAGGCCGTTC
TGGGCCGTTCTGGGTATCAAAGGGAATGTCCTTCTCGTCAACAGGGTCTAAAGTGGTTTT
CATGCTTGTTGGGAGGCCATTTTTATGCGGGATAATCATATCAACATCCCCCCCCCACCT
AGAATACTGGGAGCGGAGCGCGAATTCCTTGTGGC
>NODE_1091_length_4593_cov_6.502212_g735_i0
GCTGCTGTTGTTTTTGGAAGCTCCGAACGCCCTGTTCGCGGGCACGTCCAGCAGCTGAGG
CGCGTAGAGCCCCCCCCCACTCTTGCACTTGTCGTCGCTCGCGCCGCTGTCCTTCGGCTT
GCGATCCCGGCGCCTCAAGAAGACGTGTGCGTCGCCGTCCTCTCGCGGCCCACCGGACAA
CCGCCGCACCTCCCACAGACATTCGACGAGCGCCAAGATGAGCAGGCCCGCCGTCAAGAT
GATGAGAAGCGCGCTCAGGACTTCCTGGCTCTGCGTCTCTTCGTCGGCCAGGTCGACCCT
GACGACAAGCCCCATGAACATGGTCAGGAAAATCGCCAGCGCCCCGAGGGTGTAAGAGCG
GTGGTCGTTCGAGTCGCTGTACGGGTGCATAAGGGCGAAAATCCCCACGGTCAGCACCGA
CAGAATGCAAGCCACGGCAGCCTGGCCCGCCGAGTTGGGCAGGATAAACACCAGGCACCC
AGTCAGCATCAGGCGCCTCAAGCACTCCATCACCTCGAAGTAGTACGCTCCGGGTCGGTA
AGCCCGCCAAAGGAAGGCCGTCTGCGCGATGCGACGGTCTAGCAGGCGCGGGTCCGAGTC
AGACGGCGGCTCTGGCTGTCCCTCAGACAAGCTCGAGGCGTCGGCGGGGTGCACGTTCTT
GGCCGGGTTTACCAGGTGCCTCTTCCGCCAGAGCAAGACAGCGAAGATTATCGGGATACC
GATCGGGTACACCAAAATCATCAAGCCTGCGTAAACCTGGAACGCCTTGTGCTTGGAGGA
GTCACAGTCGATTGCGTAGTCCGCACGGAGGTAACGCATGTCCACATCCTCGAGGTCATC
GCAAGTGAAGGCCTGGAAAATCACGGTGGAAACCGTGGAGTAGAGCAAAAACGCCATGGT
CAAGGCAACCGTTGTGTACTTGTCTTGGACGCGACGCATGACGCTGTGCTCGGGCTCGGT
GTCCGAAGAGCCAGGGGACACGCGGTATCCGGGCACCGGGTAAATAGCTTGGCCCGTCGA
GTCTCGGGGAGAAGGGACCAGTCCGTGCTTCTTGCAGGTGTAAAAGTAGGTGGCGAGGAG
GAAGAGCAGCGCAAGCAGAGGCCCGGTTGTCGCCACCAATAGGCGCCCGTGGAAGTTTAT
GTTAACGATGCACACGGACGAGAACAGCCAGCCGAAGTCGAGGTTGATGAAGCTGATGGC
CGAAAGGAACGCCTGGAACACCGGAGGAAACTCGATGGAGGTGATAGAAGCGTACTGCGT
CATGATCTGGAAGACGACGAGGGGAATCTTGAGCTTGTGGAAGGGCACCTTGCGCAAACG
CCTCGATAACACTGAAAAGTACGTCTCGCTCAGATCGGTCAGCGCGGGGTTTCCCACGAG
GTCGTTGATGATGATGATGATGCCCGCGACCACGATGACGACCGTCAGAGCCATCACCAC
CACCATCCCTGCCCGGTTGCTGCTGGTGCACGAGTAGCAGGTGTGGCTGACGCCTGTGGT
GTATCCACTCTCGCACACCGCGCAATATGGCCCAGTGTAGCCGGTGCCGCAGTAGTCGTC
TACAGACATCACGCGCTCGGTGCCGATCTCTGCGCTCCCCACACAGGCATCGTCGTTAAA
GCACTCGCGGATAGTCGTAGAGGTGACGACCGCCCGCCAGTAGCCTGGCAAGATGGGCAG
CGTCTCGAGAAGAATGCCCTCCCTGTCGCATGCCAAACCCCGAGGGTTAAGGTCCGCCTG
TGCGCACGTCATGCACTCGTCGACCTCTCTGTGCCAGTAGCGTCCCTCTGCACAGTAGAC
GAAAGAAGAGTTGACAGACACGGAGGAACGTTCAATCTCCGACTGATAAGGAGCCTCCAC
TGAGATTTTGGTGCTGCTCTCCCCGTTCCATGATGTCGACACTTCGCCTCTCAACAAAAC
CGTGATAGAGTCCCCGGGGTACGCGAGCCCCGTAGACGGGACGGCGATCCACACAACGCT
CGTGAGGTCGTCCACCCAATCCAGCTTCCACAGCACCCTCTTGTCCGATCCCTCGGTGCT
GTTGAAATACACGTCAAGTGTTGTGGTTGGGTCGTCGGGGTGCATAGTCGACACCACCGT
GTCCGGCCCGTCGAGCGTCAGAGTTCCGGAGTTTCCCAGGCATGTCGGCGTGGAGCCAAG
GATGGACTCGTAGCACTCGCAGTAGACCCCAAGGTTTCCCTCCTCGCACTCTTCAACGTC
AGTGCAGTCGCTGTCGTCACATCCCGCGATGTTTTCCCCAAAAGTCAAGTTGTCGCCTCT
TTCAGAGTCGGCTCCGTAGTTGACGGCCAGAAAGTTCTTGGTGCTGAGATGCGCGTTTCG
CACGGTGGCCAGTTTGCCACCGGCCTCCACGGACACAAGCCTCGACGCCGTGCTCCCGCT
AAAGTCGCAGGAATCTAACCGCAACGTCCCTGTCTTATCCGCCAGCACCACGTTGCTGCC
AACCCATCCAACAAAGGAGCAGTCCTGCGCCGAGAAGACGGTGTCCGAGCCAGCGTGCAC
CGCAAGCATGGCAGTGTTGTTGTTCTTGTGGATGAAGGTGGCCTCCCGGGCACGCACGTC
AGCCCCGACCGTGTACATGATCGCACCCGTCGGCACCTCGTCTCCGTCGAAAATGCACTT
GGATATGGTCAAGTCACTCCTGGACATGTAGACCGCACCCCCTAGGGTGGCGCTGTTGGA
AGTTGAATTGCACTCCTGCAGGTCAATGACAGAGTCCGTAGTGGAGTAGAGTGCCCCGCC
CCGCTCTCCCGCGGTGTTCCCGTCGAAGGAGGTGTTAACGCACAGGAGGTCCGCTGCGTT
AGTCTCGTCCGTGACGTTCTGGGGCTGGGAAGCCAAGCTCAGCTCCTCGGCGCTGCCGCT
GCCTCTACTGACGGCTGTGTCCACCGCTATCGCGCCGCCATCGTACACGGCGACGTTGTC
CGTGAACCGGCAGAGGTTGACGCTGGCCGTGCTGGCGAACGACAGGCGCATCGCGCCCCC
ATCCCCGCTAGCCACGTTCCGCTCGAAGCTGCAGTTGCTGGCTCTCAAAATGCACTCGAA
GCAGTGAATCCCGCCTCCCAGCTCCCCGGCAAAGTTGTCCGAAAACGTGCAGCTGTCCGT
ACGCAAATCGACCAAGGAATAAGCTCTGAAAGCACCCCCTTCCTTCACCGCCTTGTTGTG
CGACACCAAGCACGACTCCAGCGAAACCCGAGTCGCTGCCCCGGCCCCGTACACAGCCCC
CCCCCCGTTAGCACTGTTGGCCGACATGATGCATCGGGCGGACTTCACGATCGACCCGCT
CTCCGCGCTCATCGCTCCCCCCGATGCCCCCTCGGCTTCGTTGGAGGTGAGCTTGCTGTC
TTCTAAGTTCACCAAGCACCCGCGCACAGCGGCGATCGCCCCTCCGTGGGCCTCCGCATC
CCCATCCGTTCCAGAGCGGTGCCCTTCGAAGTCGACGCGAAGCGCGGTAACATTAGCCGA
GTCCCCGCAATGCACTCCACCCCCCCTCCCACCCGCCTCATTACTAGAAAGGTGGGAATC
CAACAAAACAACGGACCCCTCATTCGTCACCGAAATGGCTCCCCCTGCGGCGCCGGCCGT
GTCCAACTTTGGCACACCGCTGCTGCTGCTGCCGTTGCTGTCGCCGCTGCTGTCGCTGCT
GTCCGGGGTGTAACCGCTAGCCTTGTTACCGTCGAAGAGACATCCTTCCGACAAAAAATG
GCTGCCGTCCCCCCACGCCTGCACCGCTCCCCCGGCCACCTCCGCCGTGTTCGAAGAAAA
GTTCACCTCCGAGCACGACACCCTCGATCCGGCCGAGAGAGAGATACCCCCGCCGAAATC
ACCCGAGTTACCCTCCACCGTCACCAAATAGAGGGTGGCCTCCGACCCAGCCTCCGCACG
CAGCGCACCCCCAAACCCATCCTCCCCGAAAGAGAAGGGGTGCGCCTCTGCCACGTTCCG
CCGCATGGTACCCCCACTCACGTATACCTCCGCGGGGTGCCCGTCGTCGTCCTCCGACGC
TGCAATGGCACCACCGTTCCCAGCAACGTTCCCGGAAAAAACGCACTCCGAGGAGGAAAA
GGTAGCGCCATCAAGGGCCAGCGCGCCGCCAACAGCGCCCGCATAGTTATCTCGGAAGGT
GCAGTTGTCAGCGAGGGAGAAGAGTCCGCCGCCCTCGGCCAGGATAGCGCCCCCTCGGAG
GGACCCGGGAGCGTCGAGCAGGTCGGCCCGGTAGGCCGCGGAGTTGTTGACGAAGGTTGA
CCGGGCGAAGGACATGTTTCCCGAGTCCGCTAAGGCGAAGATCGCCCCGCCGGACCCCCC
GCTCCAGTTTTCGGAGAAGGAGGTGTTGGTGAATGTTGCGGAGAAGCTGCTCCCTCCGCC
GAAGGTCGTCAGCGTAACGCCTCCGCCATAATTATTGGCAACATTGCTCTTGAACACGCA
ATCCTCCACCTGCACCGTAATGTTTCCCCTCATGACCACCGCTCCTCCATGCTCCGCCCC
GTTGTCGAAGAAGTAGTCCGACCGTAAGGCCACCTCTGCTTCCCCAAACACGTGCAGGCC
TCCCCCCTGGTTAAAACTGCCGGACTGCCTCCA
>NODE_1092_length_4592_cov_45.192742_g736_i0
GTTTGATCGCGCAAGCTGCCAGTTGACGGTGTAGCAACGGTAGTAGACTCTGCTGGAACG
GACGGCCCTGCTGCGACTTGGTCAGCCAGTTGGCCAGCTTTGTTGTGGTATCAATTTTAT
TGTACCTGGAGGTCTGTGGATCACGTGCCTCATCAGAGGGCAGCCGGAGTAAATAACCGG
GATCCGGGGACGGCCGCATATCGCACAAGGCGGGTGTGGCTCGCCACGGAACTCAGCGCA
CACGGGCTGGATCTGCTTGATCTTCGGCTTGACGGGTGTTCTTCATAGCCTCCTTCCTGG
AGACCGCCGATGGCAAACATGTTCAGACCAGGAATGCCCAAAGATTGGGAGCCGGGAGAG
GTGGTGGACGCGCGGCCTGTTGCCAGGGCGCCCACGCCGTGGAATGGGTGGGAGGCCGCT
CGCGAAGAGCGCGTGCGGATCATGGAACGCATCGACGACGTCAACGCACGCCTAGACGAT
TTCACCGCGGCTACCTATGCGCGCCTCGAGGAGCAAACTGTGGTCCTCTCGCAGTTGAAG
CGCATGGTAGCGGACTTCTTGAACAGGGGCGAACGAGCGAGACCGAGACGCGGTGGTGGC
CTGGAAGACGATGCCGAGGGGGCGTTCGATGACACGGCGGACGGGGCGGGGCCAATGGCC
GAAGAAAAGCGCGCACAGAAGCTCCTGGCGAGGCGGCGCTCGACCATGTGGGGCAACCCA
GACACCCGCGCATGGTGGCTTCTTTCCGGAGATTTGCCCAAGAACAGCCTTCACCGCACG
GAGCTGCGGGATCTGCTGTCCAAGAAAGCGCTAGTGACGGCGGCGGTCGCCACCCAGCTC
CAGACGCTTTCCGGGTTGGACGTGGGTGCGTTTTTGCCTCCGGGGATCGACCTGGACGTC
GCGACAAATCTCCTGGTCGACCGCCAGATGCGAGTTCTTGGGAACGCGATTGTGCTCGTC
GTGGGAGAAGACGCTTCGAGCGTGGGTCGGACCCGAGCGTCGCAGCTCGGCGACGCCTTC
AACGAGGGCGTCACCCTGGTGGAAGACCACTGCATGCAGCAACTTGCTGCCCTTCAACAG
CCGGACAACCGGAGGAGGATAGTGCAGGTGGTGAACGACGACCTCCACGCGTGGACGGTG
GCGTTGCACGGCGCCTCCGCGGCGGCGGGGCGCAGGTGGGCCACGCCCCCCGGGATCGCC
GACCTGCCGCCGGTGGTGGTTCCCGTCTGGAGGAAGCTGCGCGCTTACATCGACACCGGC
GTCGTCCCCAACGACCCACCCCCCCAAAGAAGGTTGCCGTCTGCTTCGGTGGGCCGCCCC
CCCACGAAGCGAGGGCGGAAGGAGCCCACCCGAAAGGAGGCCACCCCCACCTGCTTCCAG
TGGGACAGGAAAAAGACGTGCCGCTTCGGAGATGCTTGTGTGTATATCCACGACCCCAAC
CCCAACTCGGAGCCAGGCGGTGTCACCGTCAGAGAGGGTAGCGCCTGAGGCGGAGCAAGG
TGCGGGTTACACCGACCTCAACATCGAGTGGGGGCGATGGCGGCGGGAAATTTCCAGGGA
CCTCTTCACGGCCCCATGACCCCAACCCGCGGCTCTGGTCACGAACTGTTTCGAAATCTC
GGGGGCCGGGTTGGGTCTGGTAGGGTGGGGTCAGACGGTTTTCACGTTTTCACGGATCGG
GTCTAGTCCTCGTTGCCCCACCCCACTCGACCCGACCCGACCTAGCCCGGGAGGTTTGAC
ACGACTCGCCCTGGGAAATGCGGGATTGCTCGTCGAAACCTAACTGCGCCAGAATTCCGT
GCCATAGGGATGCGGGGCTCGCCAGCTGTCGAGGCCTCCCTCGCGCCAAGCACACGCAGC
AGGACAGGCGATTAGCTAGAAGGTCAAAACAAATTTCGAGTTTCTCACGTGGCAGATTCA
ACTTATTCCGTTAGTAGCGTGGGACATATACTGGAGTATATGGGAAGGGTTGGATACGCC
AACCGCGGGAAGTGTTGCCTCTGTTTTTGCTGCACATTATCCGGCAGAAACTACTGTAGT
CTGACAGTATTTTATTTTTTTCGTTTAGGGTTTTGTTTTCTGTTGGTATTGAGGGAAATT
ATCGCAGGTGCGCGGAGAAGTGCCTAACGCCACGGGATTGGCAGCAGCACTCTCGGGGGG
CATACACGCCCGCGATTGGTCCCCGAGTTGGGCACCGACATTGCGCTTTGGGGTATACTC
ATGGCCGAAGCAGCTATCTCCAGCATTGTTACGCTGGCTACACGCCTCTGTACAACTTCA
GTCCCACTCCTGCGCTCCATGTTCACGGTTGGGAGCGACAGGGGGCGTCTACTTTTAAGT
GTAGTGTTATGTTTTATGCTGCAATTTCCGTCGGAAATCACGCCTCTTTCCTGGTAGGGA
CATAGGGAGACAGTACAGGGTGGGTGGGGTTGCGGTCCTAGCTATAGGAGCGCTGAAGCA
AGTTTTCCGAAACGTCGGGGAATCGTGATGAGCCCTGCTGGATAGTGCGTCCGCCAAACC
CTCGCTTCTGGCGGTGCTGTGGTGCTGGTGGGCGGACAACGGGTGTCGCAACGAGTGAGC
ATGCGCGAAAGCAAAATAGATGGAAACCCTTGGTGTAAACGAGTACACCTGCGATCGTGT
TTGAATGGGGGGTCGATGTCACGTAGTTTTGCATAGGCGGGCAAGCGACGGCAGGAACAA
TCGGACCGAGGGACTGCTGTTGTATGGGGAAGCTATAGCTTTCTTCTGGTCTCGCTCGCA
TGCGAAGGAATTGACTGTTAGGGGGAATAGGCTCGGCCATCCAAGGCTACGTACACTATT
TTTGCGCGTCCACGAGGATGGGGGTGGGCACGCTGCCGCACGTGATCAGGAGGGGTAGCG
GGATTATTTTGCAATGGGAGCGGGTGGGCATGTCGCGTGTAGCTCGCGGGCCATTGGTTT
GGATTTTATTAAATGCTCTCTGAGAAATCGTCGCCGGGTGACGGCGCCGTTCGATAATAC
CTGGTGCAATTTGGTTCTCGTGCAATTGCGGTACACTGTTTCAGGTTGCGACCGGGAGAA
TCGCACGTGGCGTCATGGCCAGTCATCGAGAGCCCGAGGAGCCTGCCCTCAAGGTAGTGA
TCCAAGCAGGGAACGCCTTGCGCTTGCGGCCGGAAGAGTTGGTGCGTAGCAAGGGGTCGC
GATACGGCCAGAAACAACGTGGGCGCTTATTGGATGCGACTAAGGTTTACGTTTGTAACA
ATACAGAAAGCGCGTGACAAGGTGGCCGCCTCGTAAAGCAGCAGAAGGCCGGCAAGGCCT
TGCGAAGGCAGCCAGCCCAGGGTACAGCGTGTCGTCGTCCCTTCCATGACGCGTGCAACG
ATGAAGGTTGCACTTTTCCGGCTGAAACGTTTTCGGAAAAACGGGGCTCCTTAACCCAAA
ATCGTCGGAATTCCACATTTTGTTTTGCTGCCATATTTTTTTTCTTGTGTCAGTTAGTCC
ATGGGATTTTGTTTTCCTTCAAACTCAGGTTTTCGATATACTCCTAGTGTTGAGCGCCTT
AACCCCTTAAGAACCGGTCCCCCGTTTTTGGGGACAAACTATTTGGAATTAGTGTGGGAT
GAGTTTTTTTGTTCTGAATAGGTTAAGTGAGGGGTCTCAGAAAAACAAAATGGTGCGCCT
TTTCTGTAGCATGCGTCTCATGGTAGTAATGCTGCAATCCTGCTGTGTAGCGCTTACCCG
ATTACACGCCGCTTTCCTTGTACCATCGGCGGGAAAACCGTGAAATCGTGATGGAGATAT
GGCGAGGCGTTAGCAACCCGAGAGAAGTACTTTTGCCATCACGCGCTTGCACGGGACCAA
CTTGACGCTTTTAGGGCCCACCTTTCTTTCGTAGGAACGGGGCTTTATTTCCACGGCGCG
AGAGCGAACTTGGAGGTTTGATGCGAAGGTTTACCTTCTTCGTGAAAACACAGAAGGCGC
GGTACAGGCGTTGTCTCGTCAAGTAGCAGAGGCCGGCAAGGGGTGGCAAATAAAGTAATC
TGGGACAAGGTATACAGCAGTACTGTACCATATGGTAGCCAAGAGCAGCGGGGTCGGGCT
AGTCCTGGGTTTGGAGCACTGGCATGGTGTTGGATCATTCGGTGTCTACTGCAGGTATGC
ATATTCAATTGAGTATACGCAGGGAAGGATAATTGGTTGGACGAGATTGGTGGCATTCGA
CGAATTGTGTCAGCTTTTTCGTTCTGAATGAATAATGCCCTGCACATTGCCGGAAGGCAA
ATAATATAATAATACAGTAATATGTCCCGGGAATGCGTACAAGTAGGACCCCAGTTATAG
CCAAGGGAGGGAGGCAAGAGATGCAGTTAATATGGGCAACGACATGAACGCACGCTGTGA
GTGGTGGATTGGGCGAAAGACATGACAACAGGTCAGGCCTTCCGCCCAACGCGTGAGAAC
GTACTGTGTGCCTCGCCTTGAGTAACATTATCATAATACACGAACGACGAGGGTTGCGAT
GGGTCGGGAGCCCAACCAAGAATTATCGGTGCGTTTCAGTCGGAGATAATTAAATGCTTG
AATTCACACTGAGCTAGCAAAGATGAGTTTCG
>NODE_1093_length_4591_cov_11.090305_g737_i0
ATCGAAAATGTGACAAAAAAAAGAGGAAATAGGTCCTGCCAGTGGAATCTGAGAACTTGA
CACAGACAGCTCCTTACGAGGCGAGGTTTGGCTCAGGGCGAGCGACTCCGTGAGGGCTAC
CGGTGGTCGGTGTCGCAGAGCGGGTAACTGCCCGCTGTGGGAAGCTCGAAAAAGTTGCGT
TTTTTGCGGGAGTCACGCCTGGTACGTACGTGATGTGTGGTGACGGACGGACGGACGGAC
GGACGGACGGACGGACTCTTTTTCGTTAATGCTGGTAGAGACCCAGTGATACTCACTGGG
AATAACGAAATACAAGCGGTTGTTATATTTCGGGACAGGGTGGTTCATAACACCACGGGA
CTACTAGGACAGCACAAAAAAACAACCAAAACCAAAAACATGAATTAACACCGAAACAAG
AACAGCAACGACGAGGTTTCCTCTCGGTTAAGCACACAGATGGCACGTCGAAAAGTGTAA
AAACATTCCACACATCGGTCAGATCACATCAGATGTCAGATCAAGATAATATGTCAGATC
AGATCAGATCAGATCAGACCACATCAGATCAGATGACAGATCAGACAGATCAGATCAGAT
CAGATCAGATGACAGATCAGATGACAGATCAGATCAGATCAGATGACAGAGCAGATGACA
GATCACATGTCCGATAAGACCAGATCAGATCAGATCAGATCAGATCAAACCCCCCATTTC
GTGATCTAGACACTACGGGACAGACGGGGTCCCCTGATTTCTACCGCCGCAAGAACACCG
CTTGTTGTTGGAGATCACAGAAACGTTTGCCCCACGCATTCAACACGCCCCCCCCCCCGA
CCACCCTTGGCCTGCACATCAAAAATACCACCGTACGTACTCAACCAGTGCACCATCGCA
ACCACACCATGCCTACTCAAAAACACTGCTCGGTTGGCTTATGTGCCCTTCCCCAAGCTC
CCCGTGAATATTAGATCACGGCCCAGCTTCGACAAAATGGCTAAAATAATAAAATGTACC
TGATTCCTTAACCTCAAACCAGCTGAGATTTTTCTCGGGATATACTTGGTTCCCTAACCT
CAACCGCCTGGGATTTTCTCGGAATATACTTGATTTCCTAACTTGAACCGTTTGGGAAGT
TTCTCGGAATATACTTGGTTCGCTAACCTCAACCGCCTGGGAAAATTCTCGAAATATAAT
TGATTTCCTAACTTGAACCGCCTGGGATTTTTCTCGGAATATACTTGGTTAGCTAACCTG
AACCGCCTGGGAAATTTCTCGGAATACACTTGATTTCCTAACCTGAACCGACTGGGAAAT
TTCTCGGGATAATACTTGATTCCTTAACCTTAACTTTAACCACCTGGAAAATTTCTCGGC
ATGATGACATTATACGAGGAGCAATCGTAGACGTATCGACATTTTTTTTTCGGAGCTGGG
CCAAGTCGCAAAACACAATGCTCGTACTTAACTTGACTCCTTCAAGACTGCACTACCATT
TTTCGGGACGAATCACGTGGAATTACAATCAGATTTAACTTTTTTCTGTGCAGTACTAAA
AAGGGTTTGTTAAGACCACCTTGGTCGCTTGCCGTTGCTGCTGCTCCCCGGCAACCGAAC
AGAAGCATCCGGAGTTCCCACCGACGCCCCAGCCCCCCCGGACTCGATCCTCGACGCCGT
CCGCACCTGCAACTCGAACGACGCCACGAGCTGCCGAAGCGTGTCGGGGTGCACGGCCTC
TATCCCCTCGCTGACGGCTGCTGTGGTCCTCTTCAGCAGGTCTACGTACAAGAACTGTCG
ATCCTGCGGGGTACTCGTACTCGTAGCTCCGGCCTCCCTGGATTGCCTTGGGGAAGGTCC
ACTAGTAGCGCCCCCAGGGGGGGTCGGCGTCCACCGACTCCCATTACTGCTTTGCCTTCC
GGGCGGAGGCTCATTAGTAGCAACGTCAGCGTTCGGGCCCCGCTGATTCCCCTGACCTCC
AGCGGACACGGTCGGGGCCTCCAGCACGAAGTCTTCCGCTCGCGCTACGCGGTGGTTTAG
CGCCGCCGACCACTTCGGCGCGACCGCTTCCGGCCAGGCGCTCATGGGTTTCCGCCCCTT
CTCCGTCAGCCAGTGCTGGCTGAGGACCCCGACGTGAAACTTGTACCTCCGGCTGAGACG
CATCGCCCTCCAGAAATGCCGGCAGCAGAGGCCGAGCGTCTGCAAGGTGCGGCACGAGCA
GAGGTGGCTGCCGTTGTCCATGCCGAGGACGACAAACCGGAGTTCTGCCCCGTCGCGGTT
CTCCACGATCAGAGCCACGGTCTCGACGTTGATGACCATGTCCCCGATGTAGCCGAACTC
GCTCAACGCCGCCGCGCGGTCGGGCCCGTCAAGCACCGCGCTTTCGGGGCTGCTGCAGAA
CACCGCCGCCGCCACCATCTCTTCCTGGGTGAACTCGAACGGCCACACCCCCAGCGCGTA
CTTCAGCGGCTCCATGACAGCTTCGCCGAACCAGTAACGCTCCACTCGTGGAGCTTCCGC
CGGTGTCATGTGTAGCTGGGCGTCGCGGAACGCGGCGCGGTCGGATTGATTCTCGACCGT
GAGCGCGAAGAGCCTGAAGACGTCGGTCAAGCTCGTCTTCGCGCTGCAGAACTGTCGGAC
AACCGCGTGCATCGATTCGATTCTGTTGGGGGTGAACGAGGCAATGCCAAAAGTCAGGAC
CGAGCAATACATCGCCCACTGTTCGCGGTCGTTGTAGAGGGTGTCCATGTAGCCCTTGGA
CGTCGGGTAAGTATCGACCAACTTGGTGTATTCCGTCTCGAATCCGGCCAGTGTGAGCCG
GTCGCGCGTCCTGTAGAACTGGTCCAGGAATCTGTCGAACTGTTCCCCCAGCAAGGTTTT
CAGGTTCTTGGCGACGTCCTGCCCCAGATGCCACACGCACCGCCTCCTTTTCGCGTGGGG
GAAAACCCTCTGCGATGCTCGCGTCATGGCTTCGTCCGCGTCCTGAATGAACACGTCAGG
GGCCGCCCCGCCCCGCGCCTGCTTGAACGTCTCCAGCATCCACTCAAACGCGTCCGTCCT
TGCGCCCGCCGAGACCGTCTGGAAGACGATACGGGTGTTGTACTCCCCGTCGATGACCAC
CCCAAGGCCAAGCGGAAGGTGATACCTGTTTTTGGCAGCTGCGTCGTCGTAGAGGAGCAC
CGCGCCGTACCGGGTGGCAAGCGCGACCTGCTCTGCCGTCATCCAAAACACGTGCGAAAA
GCACCCTTTCGCATCCAGCTTGACCTTGTACACCCCGCCGCCTTCGGCGCACGCCTGGAC
CTTCTCAAGCAGCTTCTGGACGTCGTACGGGCATTCCACGCCACCGCTGCCCTGCCAGGC
AGCGTTCTGAACGGCTTGGGTGTTCACTTTCTGGTGGTTTAGAGCCTCCAACACGATCGC
TTGCGTGGCTGTGAGCTGTGCGACGGCTGCCTTCATCGCTGGTGTCATCGGTGCCTTCTT
TATTTTGTCGATCTCCACAGACAGCTTGTCCACGCCATGCTTGTGGTTCAGCTCCATCGA
CGTCAGTCTCGGGTACGGGTGCTCATCAGACCGGAGGGGCCACCGAACGGATATCTTAAA
GTCGCAGCCGGTTCTCTGGCTCGAACATTTCCGTTCTCTCAGGTTGCCGTCAGCCAATTT
CTTCCACCCGCCTTGACGATTCGGCATACCGTGTACGCACTTAAACGCGCACATAACCAG
ACGGCTTCCCCCTCCCGCCACCTGCCCTCGCCTCGAAGCGCAGGTCGCCAGCTTTACCCC
ATGCTCCAGACACACCTCCTTGACTGCCGCTGCCATGGTCTGGACGGTCTTGTTTACTGT
AGAAATGCTCATAAGTTGGGCGCGAAGCTTGTCAGCGCTGTACTGCCAGTCCTGGTCCTT
GGGCGGGCTACTTGGAGATGCTGGGTCGTTTGCGGGGCTTCCTACTGGCTGTCCATCGTT
ATCGGCGCTAGCAGACACGCTCGGTAGGCTTGAACCTCCCGTCGCCGCCGTACCCTCGCC
TCCGCCCACCCTATCCGGGTCAGCTAGGCCCACCGCCGTCACCGCTGCTCCCGCAGCTCC
TGCCGGTGCTTCTGCTGCCGCCCTTGCTGCTGTTGTGCCTGTGTCCATCGCGAGTGTGCT
ACAGCTGCTGGGGTGGGGTTCGCCTGCTGCTCCTGCCCCTGCTGCTGTTGCTGCTCCTGT
CGCCCCTGCTGCTGCTGTGCTCGTGTCCCTCATGATCGGGCTGAGGTGGACGTCGTCCAC
AGCTCCGTCCCCGCCATCGACATCTACGATAAGCCCATCGCTGTCATCCGCATTGTTATC
GCTGCTTTCCACCCCGACACTCTCGCACAAGGACGTCATGTCGGTGCAGCGTGCTGTGTG
CACGACTTTCCCACTTCTCACTTCTCACACAAAAGTGCAAAGTGGGTTTTTGTGGATTGG
TTCCGCAGGCGTTCCTGGTGCTGCACGGTTTGTTTTGCAAAACGGTGCTGCAAGCGCCGT
CGGGTGACTTCAAGTATTCACGTACCCAGGTTCAGTTTTCAGGGCTCAGGTCCGGCTGGG
ATCAGGTCGGGCGGTGGTCAGGGTATCAGTC
>NODE_1094_length_4590_cov_33.638698_g230_i2
CCGTGGAATGCGTACGGCAAACAAATGTCGCACGACTCGAAGTCCCCCTGTCGCCACAGA
TGGCGGGGGTGCTTAGAACTGTTCTGCCGTAGGGCATACTATTAAAAGCGACTGCTGTGA
GGCAGTAGCTGCTCCTTCAGAACGACACTGTCTCGACCGCCCCGTTCATCCCCACCACTA
ATCTCTCCATGTTGGAGAGCGTGCGCATACGCCAAACGATATTACCCCGCCGATTCACAC
GACGGAGGTTGCCCAAGGATACACTTCCTCCTTGGGATGTTTTGCTCTTGCTGTACCCCC
CCCCGCTACACACAACGGGGGTGTCTACGCCTTTACCCCCACCGTACGCAGGAAATTAAG
CTCCTGCTGCTGCTGCCCACGGTTATCCTACCACCGGGAGACTTTGAGCTACTACTGCTG
TACAACAGCAGTAGTAGCTGCTCCCTGGAAATGCCGTCGCCCCCACGGCATCATCCCCGG
TATCCTCCACTATCCCACACACAGCCTCCCTGTCCACCGCCGAGGCCTTTTTCTCGCCCC
GCATATGCTACTACTGTACGGTAGGGTCTAGGAGTGCCCTAGCATAACCATTCACAATGT
CTCCAGCATGCAAGCTCTCCAGCATGCAAGCTCTCCAGCATGCAAGCTCTTCAGCATGCA
AGCTCTCCAGCATGCAAGCTCTTCAGCATGCAAGCTCTCCAGAATGCAAGCTCAAAAGTA
ACCCGATATGAAGTCTGCGAGACAAGCTCACGACCCAACCCCGTGGTGCTGTTACTATCC
ACTAGCCTATAGAGTCACGTGACTGTAGAGAAACAAAAGCTTGAAAGAGAATTACCCAGG
CAATCTGCTGCCTCTCGTACATCGCGTTCGTCCCTGCCTGGGCCATGAGGGACTCGCTCC
CGTCAGCCCCAACCTGAATGTATACATACGGGTGCCTCTCAAACACTGTCTCGAAACGGG
GGAGATTTATTGCATACTCGCACCAGTTTGGAGACAGGCTACAGCAGTACACCCACATAC
AAAAATCCCGACCACCTATTAATAGTGTGATAGAATATCCCACATATATGGGACTCCCCT
CCCGGCTCCCGTGCCCACCATTGGAGAGTTCCGATGATGGTGGTATAGCATACCTCCCTG
CTGTATCTACCAGCGATGAATAGCTGTTGCGTTTCTACCGGACCCCCCCTGCACCTCGCG
TCGATCTTCACTAGAGCATAGCCACCATCCCAACTAAATAGCTCCTTGTGGACTACAGTG
TGACGCTCCTTTGCGTCTGCGCTTTTTGGTCTCAGCTACGCGAGAACAAAGCCCTGCTCC
AAAACGGCCACCCTTAGATCTCCCACTGCATCCCCCCTGAGGCTGGCCACCAAGACCTCT
AGAGCTTTCGTTAGCCCCAGGGAAGATTGGCCCCACGTCTTAGGTTCTTGCATCGGTCTC
CCACACCAGGAAGGGGCAAGAGGGGTGATCTCTTGGGCCATGATGCACAAGCTCAGAAGG
AAAATCTGAATACCTCATAATAGGCCGATAGTCCGAACCGCACAGCACAGCACGTATCTG
CTGTCTCTGTGAAGAGACTATATCAACAATGTACCTCAAACCTGTCCCTACACAGGGAAG
GCGGACTTGTGGCGAGCCGTGCAATTCCTAATAGATAAACACACACGTATCATATTTAGG
CTAAAAACACCAAAACTTGAAAAACGAAAGGGGGGCAACACAAAACTAAGGAAAACACAC
ACACACGAAGGAACTCTTGACGGGGCTCGAACTCGCGCCTCGAACTCAAAGTTGTACCCA
AGATTTGGACCGGCGATCTGTTTTTTGTTTTTTAGAATAAAACAAAAAGTATCGCAGTAC
ACACTGCACATGCACGCGTGACACAAGGCACACGGCACGCAGCGCGCCCAAACTTGGATG
ATAATGCACCCCAAACCTGCCCCTGCACAGGGAACCGAGAGCTACAGAAACCCGTGCCGT
TTTGAAAGAGATACGTATAATATGAGCAAAACAAAACAAAATTTCGAAAACCGAGGATAC
AAAAGAACGCTTCACGCAGTAGGAAACCCGGCAAATCGTCTTATCCACTCCCGCCGAAAA
CAAAATTGACCGCTTGACACGCGCGACACGCTGCACGAACCGCGCCCAAACATCGACGAC
AATGACCGGACGGTCTTTCTGTGTCGACTGACTCCCTTGGCGTTTTGGCGAAAAATCCGC
GTACAAAGAGGCAGCATCGAAAATAGACAAAACCTTCACTAATCGAAGAATACATATAGA
TATAGCACCGCAACGTGATATCGTTTAGGTTGCCAGCACGTTCACTCGCAAACCAAACCC
CCGACAACACCGGAGGAAAGTTACCACGAGGAACAACGAGCGAAACGAGTTGCGTCTGCC
CTCAACATAAAAACAAAATTACACCCCAAATAATACTCACACGTTCACTACAGTGCCGCA
GCCACGTTCCAACCCTAGCGTAAAACGACCTAGCCCTGAGCGAGCCCATGGAGCGATGTC
TGGGGCTGGATACACCCCACATTCGGTACGCGCAAAAATTATGTTGAGGGTTGCTTGCCA
GCTTACTTACTACCTTCGTCAAAGCGCGGGATGTGTAGCGTTGCAAGTCCTTCCGCACTG
GAGCAAAGCTACCGCCACATGGGCTCGCGGCCAAGAAGCCCATAGAGGCGCTCGTTGTGC
GGCCGGTACCACTCGCGAAATAGCTCCTCCTCTTCGATCATCCTCTCGTACCTTCCACCA
TCAGCAAAGTACCCGTTGCTCTCGCCCCATTCATCTTCTTTGCAGTCCCCTCCCTTGAAC
TCGTTCGAAGAATCATACTCAAAGCGGTGTTCTGGCAGGCCGGCAAACCCCGCCACCGCA
GCCACAACAGCAATAAAGTCCTCGAACAACTCAGACGAGTCGATGATCATGATCTGTGAA
CGGTCGAACACCCTGAACCACCTCTCAAGTTGGTCGGCGTACAGTCCTCTGTAGAGCGGG
TGGTAAACCTCCAATGCCTCATAGCACTCCCACAGATCGGACGAGGACGCGTTTTCCCCT
CGGCAGATCGCTGTGTACGGCTCATAGCTCTCATCCGCCGTGGTCAGGTACATCTGAGCC
TCGCCAGGAGGGTGAAACGTGCGTATAGGGTTAATCGTCGACATGGCGTATTCCGGCTCT
TTTGTCCTGCACATCTCCATCCGCAGCTGAGAGAAATATCTGTCTGTAGGATCCCGAAGA
ACTAGGACGAACTTGGCGCCAGGGCGAACCATCTTTATTCTGTAAGGCGTTGCAGGGTTC
AAAATGTACCGCGGGCTCGAGTCCACGAGCAACCCATCGCCCCGAAATAAACCCGAATGG
CGGTGGGTGAACGCTCTCCCCTTAATCACACACGCTTCGGCGTACTCAGTCAGGATTTCT
CCGGCCGCCTCGAAACCGATGTCCTGGTCTAGACCGTCCCCCTCCCACTGAGCAACCTCT
GGGAAACCTGATGGAGACCGGTCGAAAAAGTGCACCTCGGTCCATACCCCCCACACCATC
GGATGCAGCAGCAAGTTCGAGCGCAAGTTTGTTGTGCCCCCTTTCTGAACTCCTATGATG
GTGATGACCGGGATGGACAAAGTAGACTCGTGCCCGGCGGTTTGGACAACGGGCACAGGA
AGCGGCGGCGAGCCGTTACTCGTATTCGTAGAGCTCTCGAGAGCGTACTCGGCAAAGCTC
GAGTAGTGCTTCACCAGGCCATCTCCCAGCGTATCGTTCTCCCGATGCTCCTCCCACTGC
TGCTCTGGTACCCCACTCATATTGTGGGAGACACCAAGCCCATCACCGCCAGCACGCACG
GCACCGACCACACCCGTGTCCCCATTGGGCGAAGTGTTGGACAGATGCTGGCGCCGTCCG
CTGAGCCAGCTTCCCTCAAACGGTTCGGAAAATACCGCGAGGACCACGCCGCCAGCGGTA
GCGAAACCTATCGCAGCAGCAACCCAACCCATCTTCCGCACCCAAGCACCCTTTGGCCTA
GATTCGCACGGACGGAGTAGGTGGTCCATGGCTCAAGGTGCACAGCCTGTCCGTGCGCAG
CAGGTGCCAAAAAATGATCTGTCTCTTCTTGGTTGTTTGAAGAAACAACAACAACAGCAG
AGCCGATGTACCATACAACAACAGCAGTACGTATACTGGAACAACAGCAGTATCTGGTAC
CAAGAGTTGTATACGCGTACGGCTGGTGTGTACCCCGTATACGTCGTACTCCGTGGTTCT
CCAAAAGTGATTCGCAGAAATGTACCGAGAACACGTACGTACGTACGTACGTACGTACGG
TACCACACCATAAACGAACCTAAAAGGGCAATTGCCAAAATCAGGTATACCTGATCCATT
TGAGCCAAAATCAGGTATATACTAAAACCAAGTAAAAAACGCACGCCACGAACGGTATTA
TTCAGGACTTTTTGGCTGTGAGAAATAATAAAACATGCTTTTGAATTTACGCCTGAACAG
CAGAATGATAGCGAATTTGTGTGTCCTCCAAACTCTTGATAAATGTTGTATGTTATTTTC
AGTACGGGTATTAATATCTGTCGTATGCTT
>NODE_1095_length_4590_cov_27.945096_g738_i0
GGACACCCACGCGTACATAGGGAGCCGATTGGGTGGGTCATCAGGACTTACCACGAACGA
AAGTCTACATAGGGAGCCGATTGGGTGGGTCATCAGGACTCTCCACGAACGAAAGTCAGC
GCAGTCAACCCTGTGTTTTCCGCGCCGTGGTTTTTGGTGGAATTGGTGTTATCATGGTTG
GCGGAGGAGACTTGGCAAGGGTTGCAAAGGGTGCAGCGAAGGTGGCCCGAGCATTGCTTG
ACAACGAGGGACCTGCTGCTGGTCGCCAAGTACTCCGCCTGAAGGAGCATAGTGTAGGGC
TCGCCTCGAGCCTGACAAATGCGATTTCCTTGGCAGTCGCTTCCGCGCCACACCATCACC
AAGCGCATCAAGACCAAGACCACCCTCCTACCAATACGGCCGGGTCGAGAGACAGGACCG
AAGACATGGCCAGCACCGCAGATGCATCAGCAGCGGTAACATCAGTGGGATCCTCATGGG
AGCCGGACTCTGCCGAAGGTGGTCACCGCACTATTAACACAAAACGCACACCACCACCAC
CGTACACACGCGTTGTTGGTTCCACGACACCAGTCACCGGTGTTGCTGCAGCGCCAGCCA
GCGTGAGATCAGCGGTTGCGTCGGAAATTGGCAACCTACAGGAGCAAGGCTTTGCGTCAC
CTGTGACTGGCGACGCGTTGCAACCGTCGAGCGCAGGTGGAGATGCTGATGCTGCAACAC
AGAGCAAGATGTCGCCATCGTCTGGGTCGTCTCCGAAAAGCTGGTCTGATGCCACCGCTG
AGAGTGGTGCCTCCGCTGATTCCTTGGGAAAAGGTGCCTCACCTTTGTCGTCTGTGCCCA
ATGCCAATGGGACTCCAGACGACTCGGGTCCATGGAAATTTCGTCAATCTACAGCTTTTA
GTAGTACTTCGGGAGAGGCCGGTGGCAGCAAGGTGGGCCTATGATATCAGAGCATGTTCC
TATAATATTAATAGTTCGGTTTGCAGCAGTTGTACCAGTGCAGTCTGTTTTATGGTTAGG
GTTACCATGGAAACCTCGCTCTTTGCAAGCACGTAAGGGCATTGCGCGTCATCCCTTCTA
TATATACGAAAACCATAAATATATATAAATATATATAAATATATACCACAGCGTGTAGGT
AGTTGTACCAGTGTACCGGTTAGGGTATCGCGGCGGCTGCTGGAAACTGGAAACTGCATA
CTCTCCCTCCCCATGAGTCGATCAAACTCCCCGGCACTTGGTCGGAATAATGGTTTGAAT
GAAGTTTTAAGTTTGTACCTCGAAATACAAATATTGCTTTACCGCCGTGCAACCGCACCG
TGCAATGCCGTAAACAGAGTAAGGGAGTGCACGTATGGTAGGCAGTACTGGTAGGCAGTA
TGCGCATACCTGGGAATGTTATAGTAATTTATATCCCGACTGACTTCCGCTCTCATGCAC
GCATGCAATGAAACGTGCATGCAAATGGCATGAGCATGAGCAGGTAGATGTACATGGGGC
AACAGCGGGGGCACGGCAAAACGGCATGAGCAACTCCAGGACGCGTACTGTCCCCTCCTC
CCCACTGGCTCGCGTATTCGGCTTTGGCCAGCTGGCCGCGGGGCTGGCGATGGGCACAGT
CGCGGAGGCGGTACGGCAGTCTGTCAGGGGCGGCGAAGCGGATGGCGGCGCCGCTGGCAG
CCGGGGCAGAAAGCATGGAGGGACGGTTAAGCAGTATGTCGTTTCCGACGCTAACGCGGA
GCGGCTGGCGGAGAGCCTTTGTCGAATGCGAGGGGCGGCGCTGAAACTGGGGCAGATGCT
CTCAATACAGGACGAAAGCGTGATCCCACCGTCTCTTGCGAAGGCGTTGGATAGAGTCCG
CCAGGGCGCGGACGTGATGCCGGCGAGGCAACTGCACAGACAGCTAGAGAAAAGCCTAGG
GGTGGACTGGAGAAGCAGACTTGCTTCTTTTGACGAGACCCCAATCGCTGCGGCGAGTAT
TGGCCAGGTGCATCGAGCGCGCTTGCTGGATGGAACGGAGGTGGCCATGAAGATTCAGTA
CCCGGGGGTGGCGGACTCTGTGGAGTCTGACTTGAAAAACTTGCAGCGGCTTGTGCAGTT
GACTAACATACTCCCGCCGGGTCTTTACATCGACGAAATCATAGAGGTGGCCAGGGAAGA
GTTAGGGGAAGAGTGCGACTACGAGAAGGAAGCAGCGAACCAGGAGCGGTTCAGAGCCTT
GGTGGAGTCGAATGAGAAACTGAGCAGATGGGCCAGCGTCCCGAAGGTGGTGCCGGACCT
TCTGAGCAAGGAGGTGCTGACGACGCATTTGGCACCCGGTGTTCCTGTGGACCAAGTCCT
GCCCATGCCCCAGGAAGTTCGCAACCACGTGGCTAGACTGATGTTGCGCTGCACGATCAA
CGAACTGTTTGATTGGCGCTTCATGCAAACGGACCCCAACTGGGGCAACTTCCTCTTCGA
CCCAGAAACAGGGAAGATGAGCCTCATCGACTTCGGAGCGTGTCGAGAGTACCGGAAGGA
TTTTGTAGACGACTACCTCCGCCTGGTGTGGGCTGCAGCCAACCGAGACGATCCAGAGAT
TATGCGGGTGAGCCAGAAGCTGAATTTCCTCACGGGAGACGAGACCTCGGCAATGATGGA
GGCACACCTGCAAGCAGGCCTGGTCGTTGGAGAGCCCTTCGTTGACAGGGGAGAAGAACC
GTTTGACTTCCATGGCAGCAACATCACCGCAAGGTTAAGCCAGCACGGAGACACATTCAT
GAAACACAGGTGATATGTTACGACGCCGTTCCCAGCAGGCTGTGCCCTGGGTTTTCGCAT
GTCGGGTGGCATGTCTCCGGGTCGGGGCCGTTCATCGTACCTGGTACCTGGTATTGAATG
AGTGTCCATATTTTATGCAAAAGTGTGCATCTCGTGTCTTTCTATTAATAGTGCATATCT
CCACAGCAGTATTACAGTACTAAAATATTGCCATGTGTTCATGTGTCCACACTATTACAG
CACCATGTGTCCACACTCGTAACGTAAACGCAAGTGCTTGGTTCGTCCTGACCCTAACCC
TAAGTTGGCAAGAGTTGGTTTTGATTGTCCAGCATGTTGAAGCATGTTGAAGCATGTTGA
ATCACGTTGAAGCATGTCGAAGTTGAAGTGTGTGAGTCAAACTGTAGACTTAGGGGGAGA
GCGAGATCCACGCTAGATCACAGCCGGTTGATGAAATTTGTGTACGACAACCGCACGGTA
TGGCGGCACGTTTGGCTTAACTCCTTGGGTAGTCAGCCTACTGTAGTCACAACGGTCTTC
AGTAGCAACTGTCTCGAGTTTCAACAGTCTGCACAGTAGTCTCAACAGCCTTCACAGTAG
TCTCAACAGTCTGACAGCAGTCTCAACAGTCCGGACAGTAGTCTCAACAGTCTTCGCAGT
CTCAACGGTCTTCAGTATTTCGTGTTTATGTTGGTCTGGTGTCTGTTGGTATGAATACAA
GTGCATCCACGTTTTGGAAACAACGTATTTGGAAATAGAGGGGATTTGATTTTGCAGTAT
CAATTTTGATAGTAAAAGGGTAGACTGCAGGTACAGCTGTAGAAGGTAGACTACAGGTAT
CGTACAGATGCACTATTTGGTTTGGTGTGATACATGACGCATGCTACTAATACTACTAGT
GCCATAGAGGTGCACCTGCACCTGCATACAGTACAGAGTACATTTCCTGAGGGTGGTCAC
TTGAGGAGCTGTACATGCCTCCATACCTGCAGTATGATAGTCGAAATACTGATTTTGGAG
GGACATGAAAGTGCTATCATACCCGATGACCAATTTCATGACCTAACCCTAAGTACACTA
TCAACAATATTGCAACACTATTCATAGAATGAAACTCGGACGATTTTAGGTTAACGAGCA
TCACATTCGTTCAGAAAACGTATCGTAGCACGCGTCGCATTCGTAAAAAAACTCCGCGCT
CAAAAGCGACTCGCGTCTGCATGGACCTTCACCATGATGCCATTGTGATACTATGGGGAC
AATGTAAATCATTGTGAATTTATGAAATTATGATACGGAATAATGGTCTACTCCAAGTAA
ATGTGATATGATACGATACGGTACTGTGATTGTGTCCGATTGGCAGGTTAACACCACCTC
CTCGAGAGGCGTACAGCCTTCATCGCAAGCTGGCGGGGGCGTTTTTGATGAACATTAAGC
TAGAGGCGACCATCCCGTGTAGAGATATATTGCAGGAGGTCCACGACCGCTACACATATG
GATGATACGGATGATGGCTACTCGTAGTAGGAGAACAGTATTTTGGGTTTTTCTGTTGGC
CTCTGCTGGCCTTTGTTGGCCCCATTACACTGTTTTATACTATTTTTAGTGGTCAGGCAA
AGGGCCACACCGCGGTCGGCTATTAATACGTACTTTTTTTTTTTTTTTCTTTTTTTTTTT
GTCCATCCCATTTATTATCTTCGCCCGTCCTTTCTCTCTCCTTCCTAGTCGTAACTCAGA
TCCGGGGTCACAAAGTAGGCTCTTCTCCCTCCTCACCCACTACGGTTCTTGCCTTGCTTT
TTATCGCGAGAAGATTTCAGCACTTTCTTC
>NODE_1096_length_4589_cov_147.249114_g739_i0
GCGTGGTTGTGTGTCTATTTGTATGTCGGTGTGGGAAGTACTGCTACTTTACTGCTGAGA
GATCGAGGGGAAGTTGATGTGTGTCTGCTGATCGCCGAAGACATACCCATACCCATACAC
ACACCTATACATACGAGAGGCAACACATATATATATGTAGAGGGACGAGGGTTTGCACGG
ACGGCGACGAACCCAAAAGCTCCACAATCCATCAAGCACAAGCACAACACCCCCCACGCC
GGCCACGCTTCCACGGCCGGCCCCGTTTCCACCAACAACATAAATACTAAAATCCCGGTA
TACCTCGGTATATATACGACAGGCATTTGTTTCCGGGTTACGATCGGTATTCGCGACGAA
AGCCACACACAGGTGCGCGCGCGGGAGACCTCGAGAAACAAAACTAACTGGCGCGTACAC
AGCAGGTACATATTGTATCTCACAGCGAACGATAATACTGCTGTGTACGTAGTTGTTCGC
TGGTTCGAATCAAAAGAACGACAACGCGCAGAGAGAGCATCATCAGGCGGCTACGTAGAA
AAGCGGAGCAGCTACAACAACAACAGCGGTATACCGCCGTACCAGCACACCGCTGCGCCT
TTCGCTGGTTCGAATCAAGGGAACGACAACACGCAGAGAGAGAGAGCATCATCACCAGGC
GGCTAGGAGAAGCGGAGCAGCTACAACAACAGCAGCACACCGCTGCTGCGCCTTTCCTTT
GGTCAGTACGTATACTTCTGCGGCTTAGGCCCGCCGACGGCGGACCTGTTTCACGCGCTA
CATGACGGCTTCCTCGCGTGTGGGCGATAGGAAAGGGGGGGTGTGTACTTCCACTCCAAA
CTCGACCTCGACGGCGTCTATCTCCTGCGTGGCTACGCGAGCGGTAGGATTCGTATTTGC
GGGGACCTACCGGTGTACACAAAACACCTACCAGATTTCGATCGGAAGTTTTCAAGGCGA
GCAGTTGTACCCAAGCCTGCTTCCCCGACATCACCACGGGCACCGAAGTACGAGGATTGC
GTGAAGCACTCTGGTACTACCTACAGCGCGGTGGCTGCGGGCCCAACCACGATGGTGACG
AATGGTGGCCACCGGGGTGGAGCAGCCGTCGGCGATACTCCCGCCCGTCCCAGTAATGGA
GAAAGCACCACCCGCACTGCCGCTGCTAATGGTGGTGGGAATAACGACACGGACCGCGCC
GTCGCTCCCAAAGTGACGGTTCGTCGCGAGGAGGTGGACATGAGATACGATGCCTACGTC
TGGGTGGACTTTCTTCGGAAGTACTGGATCTTGTTCGTCGTGGGAAACCTGCTTTCGGCG
GCGGTCGTCATCTTCGAGATGTCGCAGGTGGACGGATGCTTCGACGACGTGATGGAGAGA
CAAGCCAACGAAATGGCCGAAATCGAGCGCGACACGGAGGCATCGCTGCGATTCCTGGTG
ATAGCCATCCTCGCCTTCGGCCTGGTGACCGAGTTCGTCGGCGCCGCCGTGCTCTGCTTC
GTCTACGGGTTGCCCTTGGATATCAAGTCCTTGCGGAAGATTCCCCCGAAACACGTCCCG
ACCTCGGCGGCCTCGGTCGTCGTGAACTTGGTGGCCCCGCTTTCCTGGGGGGTGATCTTC
ACGTGCGGCAGCTTCGTGTCGCTCCAGGTCGAAACCTTCTCGTCCTGCGGAGGTCACGAC
GGGCCGATCCTGGACATGTACCTAATAGTTTCCGGGTGGGGCATGCTTTTGGTCGGACTG
GGGATGCTCGGGCTGACCGGGTTTCTGGCGATATTCATGTTCTCCTGCAGCTCCTCAACC
TCTCCGGACAGGTCCGCCGATGAGTGTTGCACCGCAGACAAGATCATGTACAGCCACCGG
ATCTTGTCGAAAGCCGCTCTTCTCGACGCTTTCTGGCAGCTGCAGGGCTCGGTGTGGTTG
TTCCGAACGGGGGGCGTCGGCGGGTTCGTGTTCGTCGTCCTGATCGTTGTTTCCATCGTC
GGGGCGACATTGGCCGCGTTAGGGAGCAGGGCGCCTGCCTCGGCGTCGCAAGAGCTTCCA
GGTTCTCCTCCTCTAGTCCTGGACCAACCGCCGGATGGTGCTGACGGGGCTTGAGACTGT
AACCCTTTTTTTCTACTGCATTGTGCGCAGAAACATCTATTTGACTATTTCCAAGTCGTC
TGTCTCCGAAACGGGAATGTGGTTCCAGAAGGATCGACATTGATTTTCGTGCCTTTTTGG
TTGGGTAGCGTGCGTGAGGTTTCGTCTTCCCGGGATGGGGTTGAGGTTCAGTTTCAGAGC
CTAAAAGGTTTGGGGGGAAGGGACCGTTTCGCTTCTCTTTTTATATTCTTGCTTTCTTCT
TGTTATCGACGCGTCAGCATGTCAGTAGATCTTGTGCGCACGCGTTGGGAGTTTACTACT
GTAGGTGGCATATACGCTGTTCAGATTGTGTTGGATACGGTTGTCAAAACGAATCCTCAA
CAATGCTCAAGGTTTTTGACTCAATGCTCAAGGTTTTTTTACTCTTGACATCGACGAACG
CACGTTTATTCCTGCCGGGATAACTCAAAGCTGATGTTGAGAGAAGAGGTCGTAGGTAAA
CCCGTTGGGCGGAGCAGTGTCTTGCGCTGAGCACATCATTTCAATCGGAAGATTGTCGCG
ATATGTGTGGTTCGCCGGTAAGCATGTCCTTGTACGCGTTAGGGGTGATGTTTCCTTGGA
GAAAGTATTTCGTTTCCGGGTGCGTTGTTTGTAGCCACCTGAGGGCGATGGGTTTAGACA
ACATTGGATGTTTTCTTTTTTGCCTTCCACCAGTAGATGGTGCCCTCCCAGCATGGCCAG
ATACGCTCAATGCGTGTGACGTGTCATGTGCACCGTGTGCTAAGATCGCTCGATTTGGTG
TACCTAGTGGCGTGCTGCCAATGTTGGTGGTGGTGGCGGCCTGGCCGTGCGCGAGAAGGT
GCATGGTGTGACCTGTCTGCACGCCAGCCGTTCAATGTTCGGCCTCGTGTCTCGCTGCAA
ACATTGCCGTAGGCATATCTAGCGTTCGTTTGTCACTCGACTTAGTGAGAACCGTTGTTT
CGGAAGCGGGGAAGACACATCCGCAAGCTCAGTTCACACACATTGCTTCGGAAGAGCAGG
GTGGGACGCACGATTGAGAACCGTTTGTTCGGGCGGGGAGAATAGCTCCACGTCACAGCC
GTTCGCTTTTCGGTTCTCCGTCGTGTCACGCTGCAAACGTTTTCGAAGACATATGTAGCG
TTCGCTTCCACAAAATCTACTCGATTGGGTGAACAACCAGTGTTCCGGAAGCACGGAATA
TAGCACACTCTATTGTGTGAACCAGTCTTTTGGAAGAGAAGGGTGGATACACATTCATGG
AGGACGATTGGTTTCGGATGGAAAGGATATAGAGCTCGATTGTGCATCATCGTTTCGGAC
GGGAAGGTTGCTACACAAGCAGTCGATTGAGACCCCAGGGTTTCGGAAAGGCAGGGGCTA
TTCAGCTCAAGGAGTATGGGTATCGAACGAGACTCAAGTTCGCCGTGATACCGACATTTA
GGCGAAACATCCAATATACATATACGAGCATACGATTTCGATGTTCTCTGTATACGCAAA
AGGATCACATTCAGTAATACAGTACAGTAGGATGATAGGGGATATGGGGTGGAAAACGCG
TTAGATACATACGATACAATCGGCGTTCGGCATTTCGATGTTTGGAAATTTGCGATACGA
TACAATCCAATACAAATTACCTGTGAACTTGTTGTCCTGAGATTCAGGCACTCCAAAAAT
ACTTTCGTTCGTAGCACAGTAGTAGTTCGAGCATCTTCTTCGCGTCGCTTGCCGAGCGTA
CGTTTCTTCCGGGGGAGGGACGGCATACGAAGTACCTGGTACTGCTGTAGTAGACCTAGA
TGGATATGGCCATGTCTATGTCGCAAGTGGGAGACCTCTGGACAAAACGACATCTCGCGA
GGTATCATATAGCGTATAGAGCATCTGGCAAGGACTCCAATCCAGTAAAATCGGCATGTC
ATAAAGCAGCCCGGTAGGAGATAGAGCTCTACATTACAGTAGAAATGAAAGCGAGGGACG
TAGGCCGTGGTGTTACCTAGTACGAGTAGAGACACCGTTTTCGCGGAATTCTGTGATGCC
TTTCGAAGGGCTGGTATATCAGTAGAATGTGGCGGGAGAAGCCAAGGGGTTGGAACGGCT
GCATCATAGGCGAGGGTTTGATTCTGAAGAACAACTTATTGGTGACGTTTAGGCGAGGGC
TAGCTTTTGAAGAATGTAATGTCCGGGTGATGTCAAACCGCGTAATTATCTCGGCGTCAC
GTATGTACGAACTTGCGCGTACGTGTACTTGCGTACGCGCACGGTGGCAAAAACAAAAAT
ATATTTCGATTGAAGAATGACTTGTCTCCGCGGAACGGTTATCGTTGGCCGTGGGTACTC
CACAGCATCGCCTTGTGGCCCTCTCCTTTTCGTGCGCCCGTCTTGCTTTCCCTACGTTTC
CCCGGCTACTAGGGTAAAGATGGCAGTGGCAGAATTATTTTAGTTTGTTCACGCGTTTGG
CCTGAACGCACCGCCCTTCCTGCGGGGAT
>NODE_1097_length_4589_cov_126.099646_g740_i0
CAAGGTAAACTGTGGGTGGTAAATATTTGCGTGCAACGCCTACGGGCTTGCCGCCGAATT
CAGCGAACGGTCCACGCTCCACAAAAACTCACTTGTTATTGTTGTCACATGAACGTTCTT
GCACCGATGGTATTGACCTCAGCTTTGGTGCGCCTTTGATTTTCCCTTTTCTTCTCACCT
GTCCCTTGCAGCGTGCCCTCTCCGGGACACCAGAGACCCTTGCGCCGGCCTCGCCTGTAT
GAGTAACGCTCGGATACACCCTGCTGGGACGGTGCTGCTATGCTTGCTTGGATTGCACGC
TGATGATGAATCTGCGCCCCCCTTGACAGTCCATGGGTAGTGGTATGCAACCCAGTCACT
CGTTGACTTAGCGATCTCGTCTCGGAGGGCTTGGTCGGCCTTTACCTCAGTATCGCTGAC
TGTGACAGCCCTCGTCAAAGTTCGCGCCGAGTGGCGGGCCAGCTGCGTATTTTATGTACA
CACGTGAACATGTTATATGACTGGGCGAGACACAGAGTATTCCCTTGCAGGTTTGTCTAT
TAAGCATCCTTGGTGTTACTCACTTTCCGTAGAATCAAGTGTAGAAGAGAAGCAGCGTAT
ATTGAACCCCGAGCCAGATGACATCTGACCTCGGTCGGACTTCAAGTAAAGCCCTCAAAT
CTTATAAATACCCCGAATACTAATGCCATCCAAGTTATACGAAAACGGACCAATTACCTA
TACAGAGGTAATTACCGGCCTTCCTAGCCCATACCATTACACTAGCCCACCCTGATGAGC
CGTATATGCAGAAATATGGGAAAAACGGGGAAATCCCAGTTCCCCGAATTAGAACATGAG
TCGAAGATGCGGCTCCTCAAAACCCCTCCCACACCTCTAAGTTGCTAGGCTAAGAAGCCG
GAAAAACCCGCAAAGGAAGGCAATCGAACGTAAACGCAGGTGCTGTGAACGAAGCCAACG
TCAGAGACCTCCCATGAGTCGCCAACCAGAAGACTAGTCGCTAAGCCAAAGACGCCACGT
GTGATAAGACTGGTCGAGACACAGAGTATCCCCTTGCAGGTTCGTCTTCTAAGCATCCTT
GGTGTTACTCACTTTCCGTAGAATCAAGCGTAGAAGAGAAGCACCGTATATTAATCCCCA
AGCCAGATGACATCTGACCTCGGGCGGGCTTCAAGTAAAGCCCTCAGATCTTATGAATAC
CCCGAATACGAATGCCATCCAAGTTATACGAAACCGGACCAATTACCTATACAGAGGTAA
TTACCGGCCTTCCTAGCCCATACCATTACACCTTTTACCCTATTCTTATCACATTATCAG
ACCCAGACAGACAGAAACACAATACAACATTTTTGGATGCGGAGACCCCAGCAAACTGGG
GAATACGTACACCCTGATACACACTATTTCGGCTTGTGCGCCCTCCGCTTCAGACCTACG
TATGCACATTGTCTACTGTAGAGCAGAGCCAACTGTATGAGTTGCCCTGCTGTTCCCTAG
GCATGTAAATAGGTAAGGTTGAATGGATGAGGCATGGGTTAGTCCGGCGTTTGATATCGG
CGGTGCATGTGCTCGCAAGGCGATCGGGGTGGTGGTGTTCGGTGTGGTGCAGGGTTGACG
TTAGAGTTCGGTTGGGAACTGCCAATCCGAGCAGAAAATCCCTGCGCTGTACTCGTAAAC
ATATGCAAACAATCTACTGGGTCGGTTATATAGGGTCCTGGCAAGGGCGTTTGATAGGCG
CCGTCCCCGCAAGTGAGAGCCTTCTCCAACCCGCGTCTCGGCGCACGTACACTGGTGCCT
CCTTAACTTCGACAGTTTTGGTGCCAGATTTGTTCAGTGACAGACGGTGCGCGGGTTTCT
TGGCCTCCCACCGTTTCCTAAGAGTTTTTTCTTGCCCTCGCACGGTCTCCTAAGAGGTTT
TCCTTAACGCGGGAGGCCGGAAATGGCGGAGAGGAGGCCGCGAAGCAAGGGGCAAAGCAC
GATCTTCTCTGACCCTGACCCTACGGAAGAATAACAGCAGCGGCAGCAGCGCGACAATTT
TAGCTATACCAGCTTTATTTACTGTGTGTAGTGATGTGCTGCTTGCTGCATGCGTGTTTA
CCTGCATACCGCGTACATACCCGTACATCTGGGTATATGTGTGAGACTTCACATCACGCT
GCGTTTTTCTTGAATTTCTTTTGACGACGTACGTACACTTCAAACCAGGTATATACGAGT
AAAGGTTTCATGCTGGCTCCTTGCAAAACGCAACCACCCACCAGTTCAAAGCGCGCTGCC
TTTTTTCTTGAATTTCTGCTGACTAAAGGTTTCGTGCTCGTGCATTGCAAAACGCAACTA
CCTAGGTGGCTGACGGTCGCAAGCAATATTCAGCTCGTCTCGTGATGAGGTGTTGCGATG
GTTGCAATCTTACCTTTGACGTAGTTTTGAGCGGATCTACAGTAGGCGCTAAATAGATCA
AGGGTGTGCACGCTTTTCGCATGAAAACAATGCACGGATAATGCAATATCGCTGGCCACC
CGCTAATCGTTTTGTTTTACACCTACCTCGATGTTTGCCTTTAGCCGGCATCTGGGGCCC
CCAAAAATCACACCCCACCTATTGGCGGAGTCCGCCTACGCGCACCCATGAAATAAAAAA
CAAATATATCTGACGCCACACAGACGAGGAGGGGTGCACTCGTGTCATGCATGGCCGTAG
TCGCATGACCATAGAGTCTCGCACCCCTACAATGCCGCGATGGCGCACGTCGGGTTTTCA
CCGATCAAGCAGACGAGGGGGAGGGCCACCAAAAAGAAAAGGGTATTGTGCAAAATACCC
GACGTATACCAGGCATAGCAGGAAAATTAAAACAAAGCTCTTGATTCATAACGCCGTACT
CACACCAATTTGGGCGGTCGGGTGCTCCGTGATGCCGGTACTTCTCCCCTGGGCGCAAAA
CCCCCCAGGTTTGGACCCTATTTCTGCTTGCTGCAAAAATTATGCCACACTAAATCCAAG
CAGGTTGGCCTCAAAAGCGTGGGTTTGGTCCTAGAAAGGTTAAGGGGAGAAAGTGTGCAC
GTGCGATGGAACGGGCACTACAACAAAAAAGAAAATCTTGCCCCCCGCACCACGAAGCCG
GCCGCGGTCGCGCGCCGACCCTACGCACTACCCCCATGTCCACAAGATACCCATCCACAC
AAGATGGTTGGTAAAATCGGTTACTCCCTACGTACCCCCTCCCCCCCCTCGCCCAACAAA
CCCCAAAAAACAAAAAGTTTAATCCCGGTTATTGGACGTTTCTAGAAGGTGTGGTGTCCC
ACAGCCAACGCCGTGGTGAGAATGCCGAAGACCAGGAAAGGTTGCGCGGTCGCCTGGTAC
TTGACGTCGTTCCCCACGGGGTCGGGGAGGAAGTACTTGAACTGGGCGAATATTTGTGGC
AACACGAGCGCCGCCAGAACGGCCGAGTACGTCGGCTCCCCCACGGAGTACAGCCACGCC
GCGATCCCCAGCTGGGTCGCGTCGATCGAGGCGACGCATATCCACTTGGCTTTCTCCACC
CCGAACGCCACTGGGAGAGACTGGAGACCCATTTCCCTGTCGCCCTCAACGCTCTTAAAG
TCGTTCACGATCGCGATGCCCAGGCCAGCCCACGAGTACAAGAGCGTCAGGACTACCACC
TGAATGTTAAGCTCCCCGAACATGGCCTGTCCGCACCACCACGGCAACGAGATGTACGAC
GACCCCAGGGCGTAGTTCCCCAGCCAGCCGTTCTGCTTCAGCTTGATCGGCGGCGCCGAG
TAGATGTAGGAGATGAAAGACCCGAAAGTGGAGAGCGCCAATATTGTGGGGAATTCGTGA
CCGGCCCACACGTCCAGCCCGTAGGCAATCCCGAGCCCACCCAGGAGCAGAAACCAAATC
TGCTCAATCACTTGTTTCTCTGTGATGGCACCCGACGGGATAGGCCGGTATGGTTCGTTG
ATGGCGTCGATCTCTCTGTCGTACCAATCGTTGATTGTCTGTGTGTAGCCCGTGAGGAAA
GGCCCGGACAGCACCATGCAGCCCAAAGCCTTCAGTAGGTCCTGCGAGCCCAGGTCAAAG
CTCACGTCCCCTCCGAAAGGGTTCCACCAGTGGTAGTTGCCTGACGCTGCCGCCCCGCAG
AGCACGCCCCAGATGAGAGGGATCCACGTGACCGGCTTGGTGAGCTGGATGCGAATCTTC
AAGATGTCCTCCGTGGTTGAGGCGCCCTTGAGCCCCAGCAGTTGCCTGAAGGCACCCCCC
GCGCCCTCCCCTTCGGGCGTCCCTCCCTGAGTTTCGGGCGTTTGTTCGGCCATAAGCGGC
GCCAGAGAGCCTGGCCTGGTCGACAGCGCGCTTCGCTGAAAGGGATAAAAGCTCTTGGTG
TCGGTGTCTTGGGGAGAAGACATGCTGGAAACATGTCGAACAGCAGTGACCCTCCTAATA
GAGCTCGCTCTGGTTGAAGGCAGTACTGGAACGTGGAACGCCCCGGCCCCATGAAGGGAC
AGAGCCACGAAGGACGAAAGAACGCGGGCAGACACCATTGGTGCTACTGTCAGTGTGATA
TACCGGTATATGTGTTTGGAGGTGTCGCT
>NODE_1098_length_4589_cov_53.170948_g741_i0
GAGTACCAGCAGTAGCCTCGCCCACTGAGATGTCTCTCTCTCCGGGCACTAACCACCCTG
CCATGGGAGACAACCCCAAGCTGCGGCAGGTACAGATAGAACTCGACGATGTGGGGAAAC
AGATTGTCAAGGTCCTCGCCAACTCCTCTTCCGTCGAGGCCGCGATTGCCGGCTACGGGA
CCTACCGAGGGTACTCTGGAGAGGACGTGTTCCTGAAGCACAACCTCTGGGCCGTCCAGA
AAGAGATGATGAAGCAGCTACGGCGGCAACAGCGAAAGCTCGAGAAGCAGAAGGCCCAGC
TCCTACAGCAAATTTCCCCGGTTCCGCGAGCGGTTGGTGGGGCATCAGGTGCTGGATCGT
CTAAACCAGCCGCGGGAAAGAAGTCGGCGCCGCCTGCGGCGCCGGCCACGGCGTTGGGTC
CTACCATCGCGTGGCGACCGTCGGCGGCTGTCTTCCCGCACGCATCGCCTGGAGGACGGA
TCAAGAAGCCATCCGCAAAGGCGGCGGCTTCAGCCGCCGCCCGAAAGCAACCCTCCGCCG
CCACGCCCGCGCAGGCCGCCTTGACTTTGTCAAGCTTAGCTCGCACGTCCTCTGCCGGCA
GTGCCACTAGTCCTGCCGGTGCCGTCGGTAAGACAACTGCCGCAGCCGGCAAGGCAGCTG
GCGCAACCGGTAAGGCAGCTGGCGCAGCAGGTAAGGCAACTGGCGCAGCCGGTAAGGCAA
GTGGCGCAGCCAGTAAGGCAAGTGGGGCGGTCGGTAAGGCAACTGGAGCCGTCGGTAAGG
CAGCTGGCGCGACCGGTGAGGCAACTGGCGCGACCGGTAAGGCAACTGGCGCGCCCGGTA
AGGCAACTGGCGCGACCGGCAAGCCAACTGGCCCGGTCGGGCATGCAACTGGCGCGGTCG
GTAATGCAAGTGGGACGGTCGTTACGGCAACTGGTACGGGTGCGAGGGCGGCCGGTGTTG
GGCCTAAGAGTGCCGCTGGTACTGATGGCAGAATCACCCCTGCTGCTGCTGCCGCCGCTG
CTGCTGCTACTGCTACTGCTGCTGCTGCGGCGGCGGCGGCTGCGGCTAATGCGGCTGGCA
GAAAAACAGCTGCGATGAACAAGGCGGGTGCGTGGGGGGGTTCGGCGGCGAAAACCCCCG
TTTCCGTCGGTGGCACCGCTACTACTGCTGTGGCGGCGGCTTCTAAGCCAACTGAAGCAA
CTGTCGGGGCTGCTAACACGGCGAAGACCACTGCTGCCAAGGACGGTAGAGGTACCAGTC
CTGCGGTTGGGGTGGCGATTGGAGGCATCCCCGCAGCTGGTTTCCCGGCCAAAAGCTCCG
CTCCCGCCGGCAACAGCAGTACAACGACGACGACTACTGCGGTGGACACAACCGCTGCTG
CTGCTACTGCTTCTGCTGCTTCTGCTGCTGCTGTTGCTTCTGCTGCTAAAGTCACCACCC
CAGCCAATAAGGCGGTGGCCGCGGTTGGCGAAACGGCGAACAAGCCTGCTGCAGCCGGTG
GTGGCGGCCCCACAACGACTGCTGCGGTCGTCAAGCCGGCTGAGGCAACTGCCAAGGTTG
GTGTCACAGCAAAGACCACTGTTTGCGCCCAAGGTAAGACCCCTCCTGCGGCCGGCAAGG
CATCTGGCTCGGTGGCCGGAGCCGGCACTCCAGCGGGCAGCACCGCTACCACCTCCTGCA
GTCCTGCTGCTGCTGCTGCTGCTGCCGCCGTCGGCAGCAAGCCGGCTGGAGCAGTCGCCG
CGGCTGCCGTTATGGCGAACAGCGCTTCTCCCGCCGCCGGCACTACCAGCACTACAGTTG
CTGCGGCCACCAATCCGGCTAAGGCGGCTGCCGGGTTTGTTGGCGCGGCAGGCAGCGTTG
CTTCCGCGCTTGGCCCCGCCACCCCATTCCGCTTGCCGGTGGGTGTGATTGTCGAAGCGG
AGGGTAAGTCGGACCGCACCCCGCTTAAAAGCAGCGGCGCTGGCGCTGGAGTACAACCAC
CGGCCACGCCTGTACGTGACACCGCCACGAAAGCCACGCCGACCTCCACCCCTGCCAAGG
GGTCTACCGAAAAAGGTTCCGGCCGAAAGAAGAGCAAGAGACGCGATTTCTCCTCGCCCC
CGCCGGGTCGCGTTTTCAAAACCCCACGGAGGGGGCAGCCGGAGTCTCCCGGTCCCGCGC
ATTCGGTGGAGGAGTACCTCGCGAATACGCAAAAGGGGATCGAGGCCGTCGCATCCATCA
CTGAGGGAATGGTGTTTTGGATCAAGTTCAGCGATACTAAGGAGGCCTGGCTGGAGTGTG
GTGTGGTGGCGAAGGTCTACCCGAAGAGCGCCGTCCCGTACGAAGTGGATTGGAGGCCAT
TCGACAGCAGCGGGTGCGAGCTCGCCATGAACCCTAAGAGGCGAATAGCCCTTACCCCTA
GACTGTTCGTGAGCAGCCCCGGCACCCCCGAGCCGGCCGGGGACGCGGACCCGCCCGCGG
GCACTGCGGCAAGAGGGGACTTCAAACAAGCCGACAAGAAGTTTAGGTTAACCGTGCCCC
CGATCGGCAGCTGGAGCATTGTCGAGCCCAACCAACCTTGGGGACAGCTCGGCCCTTTCG
CGTTCTGAAAAGAAACAAGGAGGGTCTCCACGACTTTGGTCATTCTTGTTTTTGCTGTTC
TGAAAGAAACGAGAACGGCGTCCATGGATGGATACGAGTGTCGGACTTTTGTTTTTGGCC
TTTCTAAAAATAAACGGAAAAAAAAAAAAAAAAAAAAAAAAAACATGTCACGCGTAGCTT
GCGGAGATGAGAGTTTCGATTGGGTCCTCGATTTCTCACGGCTGAGGTGGAATTGTTTCA
TTTTATAGAAAAAGAGAAGTAGGGGTCCACGGGCGGACGAACGTGTCGGGAGGTTTTGTT
GGCTGGTTTTGCGGCGTTTTATTGCAGGCGTCGGTTTGGTGGCGTTCGTGATTCTCAAAC
GTCGTTTTCGTCGCGTTAGGGGTTCCCAGACTACGCCAGCAATATCCATCAAGAATATTG
GCGCATAAGCGACGCGAGTGCGGTGGCTAGCGGCGATTTGGAAGCTTTCCAACCATGTTC
TTGTGGCGTTAATGCTTATCGGACGTCGAGTCTGGCATGTCTGGCATGGGGACGGCTTTG
AAGGAAAAGGGGCCGAAAAAGAGTTGAGGAGACGCCTCATTTTGCCATCCGCTTGTTGAC
ACTCCTTCAAGAGCTATTGTGAAGAAGGTGTGTATAGTAGGGTAAGCAGTCTGGATGCAC
CCGCGGGTATCTACCCCGGGTACGACATACCACCCGCTTAACACTCCTGCGAGAAATAGT
TGCGAGGGTGTGTTTAGCAGAGGGCTTGTACCGGGTAGTCTGAATGTACCTGGGTATCTA
CCCCGGGTTCGGCATGCCATCCCGTGTGACGATGGTGTGTTTTGCGGGGTGTGTACCGGG
TGGGCTTGGGTATCTTCCCCGGGCACGACATGCCACCCCATCCGCTTGACACACTTTCAA
GGAGTGTCACGGTGGTATTATTTCTGGTAGGGTACGCATAGTACGTGGTCTGGATGAGTG
TACCGGGGTATCTACCCGGGGTATGACCAACTTATATAACCAGATTTTGGTACCGGGCCG
GAGGATGTACCGTTCTGTGCCAGACGCTAGCAACGTTAGGGGCAGCATTTTTTTGTGCCA
CGCTATTTCTGACTTGACTATTTGCATGCTCGCTCAACAGAGGTATTAGTCCATACCCAT
TTGTTTTGTGTTTTACTCTATTTTTCGAGATGTACCTACAGCAGTACGAGCCTGGCGTTA
TTGTTGTTGTTCATTGGGTTGCAGTTCATTTTTTTTTCTCAAGGTCAGGTGTTGGGTGAG
GTACGTATGGGGCTCCTATACTATAATCAAGTGAGGAACCTCAGAGGAGCCTCTCCGAAA
ACATTCGGTACCGTAGCAAACGACTACACACATTACTTGCGAAACGTTACTCGTTGTGTA
TCGTAAAATATTGTTGTGACCAAAAAGGCGTTTTTTTTTTGTTTCTTGTTCAGCTGTTTG
CGCGGCGGTGATTTGCTGAGGCCGAATGCAAACATGCACGGGCTTTGAACTACTACTACT
ACTATTCTACTGGCTGTGCGTCGGTAGGAGAGCTATATATACTGCCTCGTGGGCAAGTAA
AAACGGACCGCCTTGAAGCATTTATGGGGGAGGAAACAGGAGGTGTATTACACAAACAAA
TGCCTGGTACCGTACTCAAGATTAAAACTAATTCTTCTAGCTGTGAGATCGAAGGTTTCG
TCGAAATTCACGTTTTTTGTTGGCAAGCTGCGTGTACTATTTCGATCGCGCGTACTACGA
CGGCTTTTATATGGCCTCATTAAGGGTATGATTTCCTATGGATAAGGCCACTTGATTGAT
CGGAGTGCATACGAATACCTGGAACCTGGATGAGGCCACCTTCTTGGGGTGTTTTGTACC
CAACTACTGTTATTATTGTACCTGGTGTGTAAGCGCATGAGGCAAAACACACAAGGTCAT
TCGCTCTCTTTCGTGCCGAAAAGTATGACGAACACGTGCAGCCTCAGAGGGCAGTCACAC
GGAGACAGGGGGGGGGGGGGGGGGGGGCT
>NODE_1099_length_4589_cov_7.810673_g742_i0
CAGCAGCAGCAGCAGCAGCAGCAGCAGTAGTGCCTCCGTTTGGATAAGCCACATCTTGTG
TCATTCTCAGAGCGGGCTGAGATATGAAGACGCGGAACGGCAAAAGACGCATGACCACCA
GGAACCGGGGAGATTCGGACAAGGACGATGGACCCTACTTCGTCCCGTTGGATTGTAAGG
TCGAAGACGATGGCGACGGCGAGAACGCGGGCGGGGGAGCGCCTTCCAATCGAACCAGGG
GAGCGGCCTCGAAGCGGGCAAGACACGCCGAGGGGAACCAGAAAGAGGTGTCAAAACAGC
GCCGATCCGTGTCGAGAAAAAGGCGTTGCTCACCAAGTCGACCGGACGTCAATATCGAGC
GCAGGAAGACGGCTGTGCGCCGCAGGAAACGCGCGAAGGGTGCCAAGGCGGACGCCGGTG
TTAAGCGTTGCTCACATGACCCCTGCACAAGGCCGGCGACTTTCAATACCCAGGGCACCG
AGAAGCCGGCGTACTGCAAGCAGCATGTTGAGGACGGCATGGTGTACATCCGTACTAAAT
ACACGTGTTCACATGGCTCCTGCACGACGCAACCGACCTTCAATACCGAGGGCAGCAAGA
AGGCTGCGTACTGCAGGCAGCATGCGGGGGATGGCATGGTGAATGTCCGCAATAAGCGTT
GCTCGCATGGCTCCTGCAAGAAGCGACCGACCTTCAAAACCGAGGGCAGCAAGACGGCGG
CGTACTGCAAGCAGCATGCTCAGGACCGCATGGTGAGCGTCTGTGATAAGCGTTGCTCGC
ATGATTCTTGCCAGACGCAACCGACGTTCAATGTCGAGGGCAGCAACACGGCGATGTACT
GCAGGCAGCATGCCAAGGATGACATGGTGAACGTCCACGCTAAGACGTGCTCGCATGACT
CGTGCACAAAGGCCCCCACTTTCAGTGTCGACGGCAGCAAGACGGCCGCGTACTGCAAGC
AGCATGCTGAGGAGCACATGGTGAACGTCCGTGATAAGCGTTGCTCGCATGACTCTTGTC
AGACGCGACCGACGTTTAACGTCGAGGGCAGCACGACGGCGGTGTGCTGCAAGCAACATG
CTGAGGACGGCATGGTAGACGTCCGTCACAAGACTTGCTCACATGCTTCTTGCCAGACTC
GACCGACGTTCAATGTCAAGGGAAGCAAAATGGCTGTGTACTGCAGGAAACATGCTGAGG
ATGGCATGGTGAACGTCAGTCACCATCTTCTTTGCTTACATGAGCCGTGCAAGCGGGTGC
CCACCTTCAATGTCGCGGGCAACAAAAAGGCGGCGTACTGCAAGCAGCATGCTGAGGAGG
ACATGGTGAACGTCGTTAACAGAAGTTGCTCCCATGACTCTTGCGGCACGCGACCAACCT
TCAATGTCGAGGGGAGCAAGACGGCGTTGTACTGCAGGCAGCATGCGACCGATGACATGG
TGGACGTCCGTGCCAAGCGGTGCTTACACGACTCCTGCACAAAGCGACCGACTTTCTGTG
TCGAGGGCCGCAAGACGGCAACATATTGCGAACAGCATGCTAAGGACGGCATGGTGGACG
TCCTTAGCGAACGTTGTTCACATGACGTGTGCATGAAGAAGTCGACCTTCAATATTGAAG
GCAGTATAACGGCGTCGCGCTGCGAACAACATGCCGAGGACGGCATGGTGTGCGTCCGTA
GCAAAGTTTGCGCCCACGATTCCTGCACGACGCGATCGACGTTCAATATCGTAGGCAGCA
AGATGGCTGTTTACTGCAAGCGGCATGCTTCGGCTGGCATGGTGAACGTCCGTGATAAGC
GGTGCTCCCATGACTCCTGCACGACGGTGCCGTGCTTCAATGTCGAGGGCAGCAAGACGG
CGGTGTACTGCAAGGCTCATGCTGAGGACGGCATGGTGAATGTCCACGCCAAGCGTTGCT
CACATGACTCGTGCAAGAGGCGACCGTCGTTCAATGTCGTGGGCAGCAAGACGGCGGTGT
ATTGCATGCAGCATGCATCATTTGCCATGGTGAACGTCCGTTCTAAGCAATCGTCACATG
GCGTCGTGGCGACCAGACTTGAATACCAAGGGCAAGTCGACCGGATGCTGCAAGCAGCAT
GCTGAGGATAGCATCGTGGACGCCGCCATCAAAGGTTGCCCACATGTATGTATGCTGCTC
AAGGCAACCGGCGTGGTATATATCATGACCGCCGGTGCCGCTAGTTTGTGCGCCGGTCAC
CAATTGCTAAGCTAGTTACCAGTTGGTTTGTCGGCACTAAACGTGGAGGGTATCGACAGG
AAACAGCCTGCCCAGTGCCGCCATCACGGCCCCGTCAAGGTGGGAATGGTCAAAATTGCG
GTCCGGTTGGTCTAACGTGTGGCATTCGACCGCGTCAAGGGGTGTTTTCGTGCGACATAT
GTGTGTGCTTTCTATTGCTACCCCCTCCACATTATAACTGAATGGTCTTGTTGCGATAGT
TTCGTTGTGAACCAATTTTTTTTGCCGTCTGTCAGAACGGCCACTAGATATAGTAGGCCG
CAGCCCGCCTTTAAACACTACGTTGTGGCATTCGAGCGCATCAAGGGATGCTTTCGTGCG
TCATCTGTGCGTGCCTTCGGTTGCTTCCCCCTCCACATTATAGCTGAATGGTCTTTTCGT
TGCGATAGGTTTCGTGGGAACCGAATTTATTTTTGCCGTGCTTTTAAAACGGCCTATAGA
TGTAGTAGGCCGTAGCCTGCCTTTACATACTACTTGTGGCATTCGAGCGCATCAAGGGGT
GTTGTCGTGCGCCATCTATGCGTGCCTTCGGTTGTTACCCCCTCTACATTATAGCTGATT
GGTCTTTTCGTTGCGATAGGTTTAGTGGTAACCGAATTTATTTTTGCCGTGCTTTTAGAA
CGGCCTGTAGGTAGTAGACTGTAGCCTGCATTTAAACACTACGTTGTGGCATTCGAGCGC
ATCAAGGGGTGTTGTCGTGCGTCATCTGTGCGTGCCTTCGGTTGCTAACCCCTCCACACT
ATAACTGAATTGTCTTTTCGTTGCGATAGGTTTGGTATAACTGAATGGTCCTTTTGTTGC
GATAGGTTTGGTCGGAACTGAATATATTTTTGCCGTGCTTTTAGAAAGGCCTGTAGATGT
AGTAGGCCGTAGCTTGCCTTTAAATACTACTTGTGATATTCGAGCGCATCAAGGGATGTC
GTCGTGCGCCATCTGTGGGTGCCCTTCGGTTGCTACCCCCTCCACATTATAACTGAATTG
TCTTTTTGTTGCGATAGGTTTGGGGTGAACCGAAATGATTTTTTCCGTGCTTTCACAACG
GCCTTTAGGCCGTAGCCTGCCTTTAAATACTACTTATGGCCCTTTCTGCCAAAGGGATTG
GCTGGCTCGCGGTCTTGAACCGTTGAAGCCCTTTTTGGCGATGAAGCCCATTTTGGCGTA
AGGCAATCAAGCGGCTAGTATGTTAGAGTTAGCATGAAGTTGGTCTCAGATACGCGGTGT
GCCCGTAGTAGACTAAATCGTGGTTAGTAAGGAAACTGATGTGTCAAGGAGGCTAGGACG
ACGCTGCACGAAGAGGCTCCCACGGTAGTTAGATCTGGTCCGGAACCCCGAGCGGTTTTC
AAATGACGTCCTGCCGACCGAACTTCAATACCAAGAGCAGTAAGGTGACGGTGTTGCAAG
CAGTATGTCGAGGAAAGTTCAAGAGCGCCACCTAGAAGTAAGGTACGGCTGTCTTACACA
ATTTGACACCACCATCCTTCCAGACCGAACTATCTACTGTAGCCACAGCTCCGAGAGACG
CGTGCTACGATAGAGGAATACGGTATACCGTTTTTTGGTTGAAGCGTTTTCTGAATGGCG
GGTCTCCTCAACCCAAAATCGTTCGAATTTCGTTTTCGTGTTGCAACATTTTTCATTGTA
TACTTAAGGCCTTGGGGTTGCTCATCGGGTCGTAGCACTTTTATTTTCCTCCAAAATCAG
TTTTTGGGTGAGATACAGAGCTCCTCAAGGGGCCACCCTCAAAAACAAAACATGGTGCAC
CTCTACCTTAAGGGAGCATGCGTCGATAGCCTCAAAATGCTGTCATCGTTTTGCGGACAG
GCTTCGCAAGACGACCTGACGACGGGTCCCCATCAGAAAACCCGAGGACGGACGACGCGT
GCTACAGCAGAGATAGCCCTTTTTAGCCTAAATGTGTTCTGTATGTTCGGGCTCCGTGAC
CCAAATCCGTCTGTCTTTCATTCTTCCTGTGTTGTACTATTTTTCATCGTATATAGGTAG
GCCATGGCTTCGCTCATCGGGAGAGCACTTTCTTTTCCTCTAGAATAAGTTTTTTTTTGG
GGTGAGGTATATATGATAAGAGCTTCACAAGTGACCACCCTCACGAAAACAAAATGGTGC
ACCTCCACCGTGGCATGCGGTGGCACTCGTCGTCAGACGGTCTACCGTAGGACGATTGCC
CTCACACGATCTGTACATTACGAAGCACCACGTAGTCTATGGTGTATAGCATCGCGCGGC
GTTTCAGCCTCATTGCACGAATAAAAGGTGATCGTAGGCACGGCATGTAGAAGGTATGGA
CAGACGTAGGTTAACGCAAGGGGTTTACT
>NODE_1100_length_4583_cov_93.282040_g53_i2
ACCGCTGCCGCTACCGGCTGCCCCGGCCGGGGCTTCCGCCGCGGCAGTGCTGCCGTCGGC
GACGCCGCCGCCGGCAGACCTACTCCCGGCACCCGCCCGGCGCTTGACGCCAGCGCCCGC
CGCGCGAGGCTGATTAACGTGCGTGTACGCGCACGAGTCGCCGAAGCGGCATTTCCCACT
CTTCATCCACTGCCGGCACACGCCGTCCTGGGCATTGGTCGCTGTGGTGGGGGCGAGGCG
GGGTTGCTGGCGCCGACGGTGGGGCCCCCGAACGGCTGCACGAGCGTGCCTACTCCGGCG
TGACCGCCGGCGAGGCTAGGAACCCTTGCGACGAGGCTCCCGGGTGGCTGACCAACCGGA
CCAGGGACCCCGGCGGCGAGGCTCCCGGGTGGCTGACCAAGCGGACCAGGGACCCCGGCG
ACGAGACTCCCGGGTGGCTGACCAAGCAGAGCAGTGCTGGAGAGGCCGTGACCCGGCAAG
GAGGCTCCGGTCGCGGAGATGCCGGGATGCCCGCCGACCCTGCCGCCGCCGTCGGCGCTC
CCCCCGGAGTGAGGTCTGCAGGTGGTGTCGACGATGTCGTCGACAGTTCTCCGGAAGGCC
GCTTTTATCTGAGCCATCTCATTTACCATCTCCTGCCTTAGGGTGGCGACATCCCCGTCG
CTGTCAGTCATGGTCGTTTACCTCGATCCTCCAACACCGGGAAAATGTCGCTCGTAACCC
TTGCCCGTGTTGCGCCGAAGACGCAGTCCGCCACCAGTCGCTGCTGCTGCAGAAAACCAC
ACGGTAGGCCTCGACTAGGCCTACCACTCGGCAGTGGGCAATATCGTGTACCTCTGCTGT
GCCCGGCGCAGCTATGCACGTCAAGCTGAGGTACTCGAAAGTGAGCATCTATCTCTCTCC
TGTACTCTTGCCTCTTGTGGCAAATAAACGTCGGTAGAGCCCATGACTATTAAAAGGATA
ATTCCGTCGGTCGACAACAAAACTCATATTTCTTCTTTTCTGTACTTTACTTAGAAATAT
TATGCTTTGTTGTATATCCTTCGAATTGCCATGTTATTATTATTCTCTGCGACGTCGGGG
GGAGGGGGCCCTAACACACGCAGTCTCGGACGACCGAGACCCCCAATGGTAGAAAACCAT
TGACATACCCCAACCCCGAGGTCGCGTCGATACTACGGTGTTTGGCCCCATACAGTACCT
TGACCTGGCTGCCTCTGCCCTATCTTCCCAGACTCTGATAGTCTACGAGACACTATATTC
GCGTCCTCCGCGTTGTTCCGGGTATATACCTTGGAAGACTCTGAAGACTTCCATCTACCC
TCCCTCTGGATCACTCTCTGCGGCACCTCCCCCCCGGCCGCCAGCGTGGTGGCCGCACCG
ATACGCAAAGAGTGGAGTCCAACCTCGCTCGGATCATCTCCTGCTTTCGCTACCACCTGG
CGAAGCGCCTGAAGAGCCTCCGGATACTTCCATACTCTAATCTCGTTACCGTACTGATAC
GACGACAAAGGGGCGCTTTCCGGCAATGTCGGATAAACCGACAACAATTCCACCATGAGA
GCGACGGCGCCGCCGCCTGCTCCTACCCCGGAACGCGCCCCCCAGGCGTCATCGCGTGTA
CGCACAATAACCGACCCCTGTTGGGCCTGGTCGCCTGTATGGCCTCGAAAACGAACCTCG
ATACTGGTGGCCTGGTGCCACTGCAACGAGGTCAACCGCCGCCCCCCCGCGTACACCGCT
ACGTCTCCCCTCGTTAAGCAATGCACCGGGTGTACCACTCCGGTAGGTGAGGCGAAAATT
TCGTCGGACCTCGCTACAAAAAAAATAGCCCAACGCAAGCGACAACCAAGAATTCGGCCG
CCCGGCCCCCACGACGGGGCTAGGTCTTGTCCTCCCAACAACGTGTCCCACGAGATGGGG
CGACGAACTCTTTTCGTGGTACCTGCGACCACGTGCGACCTTGCAACCCCCTTCAACGCA
CGTTTAATAAGCGGCGACGACGTGGGCAACTCCATTTGCAAGTTGACGCGATGAAAGTGT
AACACGGTCGACAGTTTACTCGCAATAGTACCGGCTTGATTCCCTTCTGACACACACCAC
GCTATAAACTCGAGCAACGCCTGAATCTTATCCGTATCGGAGGCCGCCGGGTCGAAGTAT
GCGAGCTCCCCTATCACCCCCCGAAAAGCGGTCCAAGACCGGAAACCTGACGAATAAGCT
CGGTGAGACGAAGGCGCAACTGACTGGCGGATGAGCTGGCTGCCAACACTCCGGAGCATA
GCGCGACGCCCGCTGGCCCCAGTACCTGTCGGCGCCAAGCAACGTCAGACCGGAACGTGT
GGAGATTACCATCGATTGCTTCTGGCGCCCATCGTGATATGCCGTCCGCGATAGTGTTCT
CAACGCCAGCGACGTGCAACGCATCGAAGCACCACCCACTGCCTACTTCCAGACACCCCA
AAAGACGCATCAGTGCCCCCGATCGGGGCTCCTTCCCCCCCTTGCATTTGGAAACCCACT
GAACGGCGGACGTGTTGTCCCCCCGCATCAAGATGGTATCCCGTGCGTAACCAGGCAGTA
TTTTCAACTGCGTAACAAATATCCACGCAGTTATCACCATGCCCAACAACTCGAGCACGT
TGATCGAGAGATCGTTCCAACCTTTTACCGTCGTGCGCAGCCGCGCGCGCACGTCGGCGT
CAAATCCAACGCGCCACCACACACCGGACCCGGGCTCGGGCCCCAAAAGGGAACCACCCA
TAGCGTCGCCGGAGGCGTCCGACCACAAAGTAAACGCGGGCGGCTGCATATAGCTACGGT
ACAAGGGGGCGGAAAAACAACGCGCGGGAGAACCTAACCCTCCCGCCACCAACAAACGCC
AAAATGACACGTCGGCGTGGAATTCAGGACCCAAACGGATCCGTGGGGACGGCGCCGCGC
GTGAGTGGGATGCGTGGAACTTTGCGCCCCACGAGCGAACGGGAGGCAAACCGACGTGGT
TAAGCATACGCCGAACAAAATATTTTCCTGGCCGCACTACCTCACACAGGTGCAATAGAC
GGCCGATAAGCGAGCGTAACTCCGCCTCGGATGCCGCCTCGCGGTCCGAAGGCCACTCGC
TTAGTGTGTCGCGAAGTCGCTCCATCTTTTCGACGGGAACGGAGATAGTCATTGCCACGG
TATCAATGTCCCACCCTAGAACGCACAAAGTGGTATCCCAAGGCGAAATCTTATGAGGGG
AAAGCAGGGTGGGGTCCTTTGAGCGTCTCCCCCCAAAGAGCCGAAAATGGTCCGACGCCA
GCGATGCGGACGCGCGTCTGCAGCGCCGACCATCGGACCACCACTGAACCTCCACCAATA
TCCCGTCATCTACGTAGTATCGTACGAAAAACGGGCTATGCCTCCCCCCCCCTTGTCCGC
GGGGGATCCGACAGCCAGGGGGCGGGGGGGCATGCCGGTCGGTTGCTCTTGGCGGGGTAA
CCACGACATGCTGTGTCGCGTCACTCCCCTGCTTCATGACGACGGCGTCGCCGTACGACG
TGTGGCAATGTGCATGCTCAAGAGCTGCTGAAAACAAACAGAAGAACCCCGGCGAATTAC
GCCACCCAAACTGCAGCCGACGGTCGGCCACGACCCAATCGCGAAAACTGTACCCAAAAA
TGGGTGCCCCAGCCCACTGTACGCTAACCTGACGAAATGCCTCCGTGACGTCAATCTTAC
TCAACACGATACGTGCGTGCGGTCCGAAATCCCGGCGTAGGTACAGGATGCGCCAAATCA
TATCTCGCAGCACGCGGCCTAAAGCCACGGGGGGAGCTTTCTCGAAATCAGTGTCAGCAT
TGACACTACGTACGGACGAAGATACCGGAAACGTCAAATCGTGTATAATCCGATTTTTTT
GACGGAGATACGACCACGGCCATTGGAGACACCCGCAGGTTTGGGATGATATGCGCCTCG
CGGCGCGGAAAAATAAACGCCCTCCCGAACCGTACGTCGTCAAAAATCTTAGCGAGGGTA
CTGACAGAGTGTGGGGCTACACTGCGATGATTTGAGTACGCCAAGGCCGCGCCGATGTCC
GAACCCCCCTCGACGTGAACGGGGGCACCGTGTTCAGCGATAGCCGCCAACTGCTCCACT
CCAGGGAACCCTTTTTGTCGACCGAACCAAAAACGAATCCTAGCTGCTTTCACACGCGGA
ACGTCCAGGGCTGTTTCGATGGCCTGCATGCACTCAAACCGGTAATCATTCGCCCGAAAA
AAATGTGTATACCACTCAGCCACTTGGCCCATGATCTCCAACCTGACCGCGCTACTCTGC
GATGCTACACGCGGCATATCTTGCAACAGCGACACACACTGGTTAAAAATACCCGTCACG
TCTGATGTGCCCGTCCCACCTGGGCCCCCAACGAACGCCGATCCTGGACGTACGCTCTGT
GCATCTCGCGCTGCTACTTCCGTACGCCTGATGGTCGGCCTCAACCCCGCTAAGGGGCGA
GGCCCGTCCCCCTATTCACCAGCTCTGGCCGCCGAGGAGCGGGTGGAGCTCCCCGCGCTC
GGCGCCCGACTGCCGCCGCCGAC
>NODE_1101_length_4582_cov_38.289865_g191_i6
TTCAACTTCAAGTTAATCATTATGTACATGTTTGTGGAGCCTTTTGTGCGTTCTATAATT
GCACGTTGGGTATACACGAACGTTAAGTGTCGGGCATGTCGCGCGGATACTGAGAATGCG
GAACGTCCACCATTATACCTACGGCTGCTGCTTTGTCCCCCATGTCACTGTCGTCTTGAA
GGCAACACGTGTGCACGTTCATGCTGACTTGCTGACAACGTTGGTCGCGCAGTTGACAAC
TGAACAAACTCGGGATGCCGCTTCACTTCTTGCACTGCCGGCCTGCAGGTCCTAGTTTTC
CGCGACGATGCAAGGCTGTGGAGTTTGGACGCTGATCTCCTGGCGGACGTCTCGCACTAT
CATTTCCCTTTTGCCGACGCGTACTTAGCACGTTTGCTGAACAGCCTTAGCAAATACGCT
ATGGGGAGACTGGATGACGGCGGCGACGTGTCCACAAATGCTGCGCCGCTTGCACTAGAG
AGCCTGCAGGTCACGGTCAGGCTAAACGCTTTGTCGTCCAGAAGCGAGCGACTGGGAAAC
CTGTGTCAAGCAGCGCTTGCGCAGAGTTCAAATATTTAAAGAGTTCGCGAGCAACTTCCT
TTCAGCGCTTTAAGTTTTTTGTTTTGTTGTTGACGGGACCTAAGCGGCTGCAGATGCACA
ATTCGATACTGGTACGTGAACTTAACAAGTATCGCCCCTATCCGGCCTCCTGGCGAGGAG
AATCATGAGAATGAGCACGAGGGTGGTACTGCCTGCCTGACAGAGAGAGCATCTCTTATT
GACATCAAACCCCAGCGCTACAAGTCGCTATTGGCGTTTATCAAACGCTACTCGTACACC
TCGATTGTCGTGGAAAAGGTGGTCACCTGCTGGACGCCAATAGCACACATTACGACTCTC
CTAATATACCGTCGAAGCTAACCCGAATCCCCTCAGAAAGGAAAACGGTTCGAATCTTCC
CGCGCATTCGGCGTTGGTACTCGTAGCTAATTGTAGAAATACCCGTGTAACAAAGACAAG
AACACATTGACATCTCCGATGACGCGTGAAGGCAGCCCGCCAGGAAAAGGCAATTCGCAC
GATGGTGTCATTTCAAACATTGCGCGACCTCCTACCCCGCCACGGGTGGCTCCCGGACAG
CACCGATAGGGCGGCGGAAGAATGCTGCACGTTCCACAGATGTTTCTGGGATGGTAACAA
GTGCCTTTGAAACCGCTTCGAACTTGTAGTCTTGAGGCATTGGTGCCCAAATCATGGAGT
TTTGTCGACGCGACCATGCTGCATTTGGCGTAGGTGCTACGGTTCCCTGGGCCAGCTCGA
CGGGCTTCTCACGATGAAGGGAAAACACATCGACCCCTCCCTCGACGAGAAACTCGTGTT
TCGCAGCCTGCTCCACGCTAAGGCGTATCTTAGGGTCCGGCTCCATCAGTGAGCGCACAA
GCGATCGTGGCGGCTCGGAGACTGCAACAGGAAGGGCTGGAAGATCGCTGGCGTTATCAG
ATGCAAATCGCACCACACGAGCCAAGATGATCTCGTCTGTTTCGGCGTAAATAGGCGGGC
GGCCGGCGAGGCACAGGAACGTAACGCACCCTAACGCCCACGAATCCGCCCCGAGCCCGG
GCGCACCGCCTCGTGCAACCTCTGGGGGCATGTATGCTGCTGTTCCCTCCGCCCGCGCGT
CCCCTCCCTCCTCGCTATCACTACCTTCGGCTTGCCCCCCAGCGTCGCTGTCGCTATCGC
TGTCGCTGTCATCATCCCTCCCACTCGCTTTACGCCCGATTGGAATTGTGTACACAGGGT
TGGGGGGCAGCCCCGCTGCAACCCTCCAGTCCCCATCCCTCAGCGTGCGTAGAGCATCCC
GGCTGCGGTTGAGGACGTTCTTCGCATCTGCCGAGACTGGTCGGCAAGCACCGAAATCGG
CGACTTTAATGTGACCACCCTCGGTGATGATGATGTTTTCCGGCTTGAGGTCTCCGAACA
CAAAGCCGCCGTCATGGATGCTGCACAAAGCCGCCACAACCTCTCCGACGACAAATCTAG
TCGAGGCCTCAGAGAGGGAACCATGCCGCTTGATATGGCCGTGAAGATCCCCTCTTGAGG
CATATTCCAACACCAGGTAAGCGCCGTCTCTCCAACGAAATGCTGATATCAGCCGAGCAA
TGCCTGGGTGACTAAAAACGCGGAGACAGGCAATCTCGTTCGTCACGCTCTTCTCGTAGT
TCAATTCCTGAATTTTAGCAGTACTAATGACCTTCACCGCGAACTCTGGCCACTGGCTTT
GGGCTTTTCCCTTGGTGATATGTCGGGCGTATTTTACCACACTGAAGCTTCCCTTGCCAA
GATCATGTCCGAAGACCAGATCGTGAAACCTCAAATCCGGGAGCAGTGTAGGAGTTGGTT
CCAATTGCAATTCTTGCCACGAGAGACCGGGTGGCTCGTCCGGTTCCTTAGGCTTTATCT
TCAAAATGAATTCTCGCACTTGCCGAAGCCCCGGGCCCTCTTCTCCGTCCGCATCACCTG
GTGACGCAGCATGTCCATCAACGGAGTCTCCACCACCTGTAGCGGGCGGGCTTGTTAGCA
ATGGGGGAGCGCTCTTGATCTGGGCGTTCGCGCCGTCGTCGTCCTCACGGATTTGCGACA
CTCCGAGATTGTGCGGGGGGTCAGGCGAGACCGATGCCGTAGCTCCACTTGCACGCGGCG
GTAAAGAGCCGGGGGCTGTGTCGACCTGGGTATCTTCCGACGTTTTCCGACCATCTAAAT
CGCCGTGACGGATACCTTCCCCACCTTCAGGGGCATCCAGCCGAATCCTTTTGAGTGATT
GTACCGGCGGTGTCATACGCTGTGCGATATTCGCTGTCGACTGCTGCGCTCCCGCAGCCT
TTGGTCGATTCGGTACGGTCGGTGCCCGGAAGGCCCATGGAGCAACCCCCGTCACCGCTG
CAGGGGGGTTTTTGGCCGTTTCGCGAGCGTCCACATGCCCGGGACGAGTGCCGGTTGAAG
GGCGCCAGCTTCCCATCGCACCCTTTAGTGTGGTAGGAGGAAGACGGCCGGGGCCTTTGG
CTTCTGGTTGAGGCGGCGCCTCGCTCTTCGTTGTTGGCTTCACAGGACGAGTCTCGGCAG
TGGATGCGGGAGGCGAGATATCGCTCCATGCAGATTCGCATGCGGCAGCAAAAGCAGCGG
CATCTTTTCTTTCCAGGGACTCCAAAACGTGAGCTGTCATCTTATTAACGGTTGGGTTCC
AGGAACGCTCTCCACCCCTCAGAAGTGCAGACAACAGCGGGGGGAATACGGAGTGGCTCC
TCCCAGTCAGCATGTCCATAAACTTGTCATTCTTGAACAGGAACAAGGTTCGCTGAACAA
CTTGGGTGTGGTCAACACGAAGGCATCCCAAAATCTGGCCGCCAACAGATGACGGAGTAA
TTCGAGGCAGGTCAGGAGGGAACCACGCGTCGTGGAACAGTACTGCAGTATGAATATTAA
TAGTACACGCTTGAGTCTCAAGTAGAGCTCTTGGTCTAAAAGGGTTAAGGTCACTTCTCA
CACGAACTGTTAAGAACTACACTACAGGACTGGGTTATTCTGGAGCAGAGCCTGATGAGA
GTTGATAATACTCTCACCTTGCACAGGCCAAAGACTCGACACGCGACAACATGGAGTTCA
CGAACCTTAGGCATGATGACTTTCAACGCAGCGCCAGATGCCTCTGGTGAGACAAACTCG
ACTAACGTTTCCAGCTCATGCAGAAGGAGAATTTCCTTCGGGGTATTGCCGTTGAAGCCT
CTCGGCCACGCTGCCACGATAGCCTCAAAAACGGGCAGAACTAGGTCCGGCTGTATCTCC
AGAAAGGGGACTATGCAACCCACAAGCGCCTCGTGGTAAAGATCGAGGAGAGGTTGCTGA
ACGCTCCACACTGCCATCTCGTTGGGCTGGTGAAGGGGCAGCAGGACTGTTGTAAGGAGA
GACCGGTGCACCTGAGTCAAGTTCTCGGGGAAACCCTTGATGATGTGCCGCAATACTTGG
AGTAATTCTGCGGCGTGGAAGCTGCAGCTTGGCGCTCGCACGAAGTGGCTCAGAACAGAC
CCAATTTTTTGCCGAAGGAGGCTTCGCTTTTGAGGAAAGCTTGCGTACGCCCAATGAAGC
GTGTCGCGCAGGAACGCTCGTTCGAAGGCAACACCTTGATGGAACCGGTCACAAAGCTGC
AGCAAGAATCCATCATCTACAACATCTCCAGCCACGTTTGCCTCAAACTCGGGAATATCT
ATCAGTCCTGTAAGACAGGCTTGCGAGGTTTTCACCAAGTGAGGTTCCGGTTGCTGCCAC
CCTAAACGGATGGAGTCTACAAGGAAGCCGTAGATCTTCCATGGGAGTTTATCCACATCT
CGCACACGCTGGTTCTCGACGAGATTCAATAAGCCCCGGCAAATTTTCAAACGCGTCTCC
AACGACATGTCAACTTCACATCCTTGCAATAGTGAAAGCAGCTCGTTCTCATCGCTCCCA
GTGGACATATCTCCCCCCACCCCTTCTTCCTATGTAGCACGCCGAAAAAGGTGTCAATCG
GCGCTCTTGGTGCGTTTCAGCC
>NODE_1102_length_4580_cov_86.832705_g743_i0
TTCCGTGCAGTCCCGTTGACGCGCCCTGCACTTTCCTCGTGTAATCGGCCATCTTCGCGA
CTGGAGAATAAGAGCATTCATTCCGTGTCAGCTATCCATCTCTACCTTCCTGGGAGACTT
CCCCGCCTTACACCAGAAGCAAGCTCTGCCCTCCTGGGATACGTGCGAGCGCACCTCATC
GAAACATCGCCTGGCTCGAGTAAGCCAAGACCGGACAACAAGTATTCCCCCCGACACTGA
CAAGCATGAGCGATGTTTCTGCCCGAAGCAGCAGCAGTAGTAGGCGTACAGGGCTTGTCA
TACGAGCCGTTCTCCTGGCCGTGGCTTCAGCTCTCATGGCACCACGCGAATTCAGTTTCG
CGACGTCGCACAGCGTAGGGCCCGAGCTGCATGTGGAGTACACTCGACGGGTAAATGTCT
ATATCTACGATGACCCGGTCTTCGATGAAACGGGCGTGATACGTTGCTTCCGAGACCATA
CTGGCGGCGTGGCTCCTTGGCAAACCGAGACTGACGGCATGGTCCAAGACTTGGGAGAGA
TATGGCTACACCAATCTCTTCTCTCGCATCCGTGGCGGGTATTGGACCCGGAGGACGCCG
ACGTTTTCTACATTCCATTGTACCCCGTTTTAAATGCCAAACTGCAGCAGAGGCAGAAAG
AATGCGACGGGCTTAATAAAGAAGAGAGGGCAACCAGGTCCATCATGCACCTCGTGAAGA
AGAGCCCTTACTTCAACAGGTTCGGTGGGGCAGACCACGTCGTGGTGTGCGCGTGGTGGA
ACTGCGGCCGAGGAGCGCTCGATCCCCAACATCGCATGCTACTGCGGCGCACGGTGGTGG
GTATCAACGAAAACCTCGGCCGGTGGTCGTATTGGGGCTGCCGCGAGAGAATGGTTACTG
TCCCATACACACCTACCAGTGGCATGACGACCACGGCAGCGATTGGCGGACAAAGTGCAG
AGGAGCGGACGATTCCATTCTTTTTCGTGGGCACATCGCGTGGAATACCGGAGAGGGATA
CCCTTCAGATTGTTAAACAGATGTCGCCCGAAAGCATGATCGAGCTAGGGGAAAATGAGC
ACCGAAAGGTCGAGGGACCAGAGGACTACGCCTATCACATGTCCCGCAGCAGGTTTTGCT
TTTGCCCAAGGGGAACATCACTTTCCAGCCGCCGAATCTACGATGCAATTTCTTCCGGGT
GCATACCGGTAATCACAACTGCAGAAGCCACAGCGCTTGCCTTCATACGGACCGGGCTGA
ACTACTCAGAGTTTGCCGTGATAGCGGAGAATGGGACCTTGAGCACTGTCGAGGGAATCA
CGGCCGTCGTGCAAGATCTTTCCTCCAGGTCAGATGAGCAGCTGACAAGCCTCCGAGAAG
GGCTTGTGAGGGGGAAATTCTCGACCTTATACGGACTGACCGAGGGAGGGACTCTTGCCG
ACATGATCCCTTTCCACGACACGGCATCAAGATTTCTCCAGGATGTGATGATAACTTTGG
ACAACGGGGGACTGTGGAATTGCCCTGCGCCTAACATCACCGAAGCCATGCTCCATCCGA
GAACGCTGGCTGTGTTCCCCCCTACCGCCAACGAAAGGAGCCAGTGGCTGCACGAATCGG
AGACGATTGTGAACGTCGGGCACTCGCTTCTGTTCTGCGCGCCGCCCAACGCCGGATCAC
TACAGTTCAGGATGCTCGCCAGACGCATGAAGGGCGTGCATGACTGGCCGGTGTCCAACA
ATCCCTCGCTGCTCTTTGACTCTGTGGATTCGAAGCTTCATCTCTTGGACGTGACCGACA
AACGGCTGATGGAGGAAATTTATAGGGACAACGGCAGCGGTTGGATCAAGATCGGAGTCG
TCCGGGATCCGGTGACGCGGCTCCTATCGGCGTACTTTGACCTCGTTCGCACGTGGCCGT
CATGGTCGAAGGGTGCGTCATCCCACGAGAACGGCTCACAGCACCCGCATCGCGGACTGT
GGGCCGACGATAGCCGGGTGTGGTTCGAGGCCATTGCGAGGCACCGGGGTTTGTCGGAGG
GTGACGTCGGACAGCTGGAACCAAGCGCAGGAGAGCACCAAAATCAACCAACAACGTGGG
GCGGATACAGAGGAGGGGGGGCGGGTAGGGAAGGCGGCGATGGATCGCGACGGCTACCGT
ATGAAGACGTTCCTACCGTTCCGACCTTCGAGGAGCTGCTCGACGTGCTGGGGGGCGGTC
AATTTTCGGCACCATCGGCGTTCAGGCCGGCCGCCAGCCTTTGCGGGATGGAGTTATCGC
CGTTCGACACCATCATCCCGTTCGAGACTCTGCAGAGAACATCGACAAAGGTGGTCCAAT
CCCTGCCCGGCGACATCTGGCGCATGTTCGGGGAGTCGGGGTGGGGTCCTGACGGGAAGC
ACGCCTTCATGGAGTTCGACTACGGGACCGTTGCGACGACCTACCTGGACGCCGACCAAG
ATACTGCTGACGATCAGCATGTGGGACAGGAACGTGACGGGGAGGAGCCAAGAGGTCAAA
CAACCTCCCCGCCGACTGTATCCCCCCGCGCTAGAGACTTATTTTCGGACGGTTCGTGTG
CATGGACAGAGTACTACACAGACCAGGCCGTACTTGATAAGGTTGGTCACCTGTACAGTC
AAGACTTCCGCTTGTTCCAGTGGTACGATCTCCACGCGTGGAAAACGAAGCTGGAGGCAT
GTTTGAAGCAACGTTGAGGGCTTGTTCCACGGTAGAGGTTGCACTCTTTATACCTTCTGG
GTCACAATGTTGTCACTGGGACCGGCTGAGCTTCTCCACTGAGTAACCACCGGTTAGAAC
GATTTGTTTTTTGCGCAAAGATTCGGTTTATGACTAGCTCATACAGCGCATACAAATCTT
CGTCCGGTTGTGCGAATAGCCTTCTTCCAAGCATCATTCGGTTCAGATAACGAGCTCATC
ACGTGAGGAGCTCAGGAAATAGTAAGCCGCCACCCATATATGGTGGCATTGATCTGAGAA
GGTGCGCATGGAGCTCTCAGGCTTTGGGTTGAGCAAAGTTCTCCACAACGTGGAATACTC
GGGGGCTCCTCGGGGTGTCGGCTGTTGTTTACTGTCTGCCAGACCTGGACGTGGGTGCGA
TAGGGTGTGAAGGAGCGGCGTATTGGCTGCTACCCTTGCAAAGAACGCGTGTGCGTGAGC
GTCTTGTAATCCTTCGGTAGTCTGCGGAGATATTGCTATTACGGGAAAAACGTAAATAGG
TAGGCCCTGATTTGGGGTTTTTGGATTGTCAGAATAATTGTGTGTGGAATAATAGTTTAT
CCTTTATCTACATTGGTAGTGGAGGACCGTGTCTGTACTAAACGAATCGGACGCCACACA
GACACAAAGACAAACAGTATGTACGTTGTTTTAGGGTCCGTGCAGAGCTGAACACTATGT
AAAAGGTTGGACGAAGGAAATCTGGAGTTTGTGGAGAGGTAGTGAATCGTTGGCGTGATT
GAGAGCGGATGGGGAAGAGGGTCATTATGTTGGGAGGTTGCAGCGAGTGGTTGCACTGGA
AGTGCAGAGGAGGCTGGGAAGGTTTGAGATAGACAGGAATAATACCATCTAGTACGGGGC
TCTACTCGTGGGTCTGGGCGAGAAGGGGTCAGGCACCGGGTGGGAGTTCGGCGAGTTGAA
AGAAGAGGGGGGTTCCAGCTGCAAGGCGAATGCTGCTGCTGCAGCATTTGTGTTATAATA
ATTGACTCGTTGTGCTGAGGAGGAGGCTCGACGTGCTGCGCTGACTAGCCAGGACTGGCC
GTTCAACCAGCGAGAATGCTGCTGCTGCTGCTGCTGCTGCTGCTGCTTCTGCTGCAAATG
TGTTTAAAATAAATGGCTCGTTGTGCAGCTGAGGAGGCTCGTCGTGCTGCACTGACTGGC
CAGGACTGGCCGTTCAACCAGCGAGAATGCTGCTGCTGCTGCTGATGCTGCAGCAATTGT
GTTCAAATAATTGACTCGTTGTGCAGATGAGGAGGCTCGTCGTGCTGCACTGACTGGCCA
GGACTGGCCGTTGATGCCCATAAGTAGCAGTGGCGGAGTGATGGTGCAGGGGAAATTGGT
GGAAACTTCGATCCTGCTCACAGCCAAACGCGTATTGTTGACAGCAGATGCGAGGTGGGT
GGAAAAAAGGTATATACAAATATGCAATAATCACGGGGGAGGGAATCGATACCAACCGCA
GGTCGGCTCAGACTGCTGCGTATTTGGCTCGGATTGTTGCGTATTTTGCATTTGCGAAAC
GCCTGAGATTTGGGCCGCGGAACTCTAAACTGTGTTTTGTACGAATCTTGGTCGTTCTTT
CGATACGTGCGTTTTAAGTTGGGCACCGATTCCGGCCTTTCTACCTCTGGCTCAATGGGC
AACTTAATTGTGGGGTATAAGTAACAACGTTAGAAAGCTGAATTCTTCGGTTTTCGTTGA
AACCTAATTACGTTTCAGTAGTGGGCTTGTGTCAGAGGAGCGTGCTTTGTTTATATCGGT
TCACAGGAGGAGGCTTTGACGCATGCATGCATATCACTCATGATGGGAGCCTTGCTCCGT
ATTCACCGCACCAAAAACAC
>NODE_1103_length_4580_cov_47.308853_g744_i0
AAACAAACCCAGAGCAACTCTGGGAACCCTCCGCTGTTGCTTCTGCCGTGGCGATGTGGT
GTTGTGGCACGAAACCACAGCAAGCAACAACTACCATTACACACGCGGAGGGAGACATAA
CGAGCGAACGGCAGCATCTATCTACTTGATCATCATATCGACGGAGCCTTACTACTACTA
CCACTACTGCCTGCTGCTGCCTACCACCTATACCTGCTGGTGCTGGTGCTGGTGTTGCTG
CTGTGGTGGTGCTGCTGCTACCGGCATCGCTGAAGAAAGCAAAAAAACTCACCACGCGCG
ATACACCAGCAGCCGATCGGTGCAAACAACAATCAGCTCGTATACTACGTATAGTAGGCG
GAGTATCCTACCGCTGTATACCTTGCTGTATGCGCCAATACGCCGCCTCCCTACTCCGGT
CCAGGCGCAAGCGAAGTCTGCTGCCGTCTTCGGCCTTCTTCTGCTGTTACATCACACGCA
GAAAGGCACCGTTCCCCGTCTGATACTACAGCAGTATATACCCTGGTATACAGCAGTAGT
ACCAGATATGCAGCAGCAGCAGCAGCAGCAGCAGACGCCGCCGGTGCATTCTTGTAGCAG
TGTGCTTCCCAAGCACTTAGAGTGTGCGACGGAGCGGGGGGGCAGCAGCAGCAGCAGCAG
TCTAAACCTTCATGATGCACTTCCTTGCGGGGGGGGCAGCACACCTTCCACCACAACAAA
AACAACAGCGGAGGAGCAAACGACAGACAACGAAACAGAAATCCCTCCTTCTCCTCCTCC
TCCTCCGTGCGGTGGCGCACCCACCACCACCACCACCACCACCACCACCACCACCACTAC
CACCACGACCGCCGCAGCCGCATCGAGTAGGGCCAACATGATGCCACTGCACAACCACGT
CCTCAACCACGACAACAACACCAACGACGACCACAACAACAACAGCAACCACGGCAACCC
GCTGGACAAAAACGTGGACATCGTGGGCGAAGTCGCGGGGTGGGTCGACATCCACCACCA
CCTTTTCTTCGCGCTCGTCTCGACCACCTGGAAGGACGCGTGGCGACAACAACAACGACA
GCAACAACAACAGCAACAACACCACCACGAACAACAACAACAACCACAACAACAAAAGCC
ACCACCACACAAGGGTCAACGGTCTTACCTCACGCGAGCCGTCGCCGCCGACACCTCGCC
GGAACTCCTGAGCTACTGCTTCGAGATCGGGCTGGAACGGTCGGACAGGGTCTGCAGCGC
CGCCGCCTCCGTCGGGAACGTAAAACTCCTGGAATTTTCTCTCGCCAGTGGGTGTCAGTG
GAACTCCGACACCTGCGAAAAGGCGGCCGAGATGGGCCACCTAGGGCTTCTCCGGTGGGC
CCGAAAGAACGGGTGCCCCTGGAACAGCAGGACCTGTCTGGGCGCCGCGCGGCACGGGCA
CCTGACGATCCTGGAGTGGGCGCGGGACCACGGATGCCCCAGCATTGACGTCGAGGTGTG
CCACTACGCTGCCAGGGGAGGGCACGTTCAAGTTCTAAGGTGGATTGGGCGGTGTTTGCC
GTACTACCTTCGGGCGTCGCATGCGGTCTGCGATGGAGCTGCCTGGGGGGGGCATCTGGA
CTGTCTGAAATGGGCCCGCTCGAAGGGGTCCCGCTGGGAGACAAGCACGTCCGCACACGC
CGCCGCGGAGGGCCATCTCGAACTCCTGCAGTGGGCCAAGGAGAACGGCTGCCCCTGCGA
CCGGACGACGTGCGCCGCCGCGGCTAGGGGGGGACACCTGGACGTCCTCAAGTGGCTGCG
GGAGAACGACTGCCCTTGGGACAAGACCACCTGCTCCGAGGCGGCGAAAGCGGGGCACTT
GGAAGTGCTGCAGTGGGCGCGCGCCAACGAGTGTCCGTGGAGTCAGTCCACGTGCGTCTG
GGCTGCCACGAGAGGTCACTCGCATGTGCTCGAGTGGGCACGCGGTAACGGGTGCCCGTG
GGATGGAAGCTCTCACACACGCGCGGCTTGAAGGCCCCCCTGCGCGATGCGGCGTTGTGT
CCGTCGTCGTCGGTGTCGTAGTGACGCGATCGGAGATGGACTCAGGATCGAGACAACAGT
TGTGGCTCCAGTACCTTGGGCACGGAATACTTCGGAGGTTCTACAGTATATATGTCGGCT
GCTCGAAAAGGGTCACTGGGATGTTTTGGAGGGGGCTAGCAGTAACGGGTGCCCGCGTGT
GACGGAGCTTATCACGCTCGCCGCGTTGAGGAAGGAGCGCCGATACACTCGTGACCCAGT
CAAAGAGACGGGCACATGATGGAATCAAAGACGAGTGTGTTCAGCCTTTTTTTTGTACCG
AATGTCTTGGTAATTGTATTGAAGACGCGATCACTTATCTCTAGCCCTGTGTACGTAAGT
AGCCGAGACCCGCGTGTTGGAGTGGCCTCGCGGTACATGGTACCCTGTGGGAGAGGACTT
GCCACACCGACACGTGGTAACGAAGGCCTATTTGGTAAGGTCTGCTCGCAACGTTGACTG
CTGTGCCGTTGGTACGTATTAAGCAAATTGTGACCCACTCAAGAGATCTGGATTCAAAAA
TGAAACAGAACAGTTGCTTTCACCATATCCTTAGTCGCAAAATAGTGGAGAGTCTAAACG
AGTACAGGACGCGATTCCCCCTCTCGAGCGTAACCGTGGCCAGTGATGTTGGTTAGGATT
AAAATCGTGACCCACTCAAGAGATCTGGATTCAGGGTTCAGACAGAACAGTTGACCCCAC
CATCCTCAGGTCATAAAATACTGGAAACTCCCTAGCAGAGAATCCTTGAGTTATAAAATA
TTGGTAAAGCTATAGCAGACGCGATCACTCCCCCGCTTAAGCGCAATCGTAGCGCCGTGG
TTCAGGCGCAGAATAAACTCGTGACTCGATCGGAGATGGACTCAAGGATTCCAGACAGTT
TTGTTTTTTTGTCACAGTGGTTGTGGTTCTGGCTGTTTGGGTCCGAATTATGTTTGAAGT
TCTGTAGTCTAGAGGAAGAAGCCGCCACTCTCCTACCAACCTACCAGGGTGTACACTCGT
ATACGTAGCCAAACCTCGCGTGTTTGGGTGACCTCGCAGGAACGGGTGCCCGTGGGTTGG
CACCTCTCACACCCGGCCGTGTTAATGACGTCCCAGTCTGACAGACCCGCTCGCGGCGTC
CTCGGTGGTGATAGCAAGGAGCAGAGCAGTGACCCAATCAGAGATGGACTCACGATTGAT
ATAGCATTGCTTTTGGTCCCCCGAGTTTTTTTTCAAGTTATGTATAAGACGCGATCACCC
TCCCGCGCACTCCGGCGTACTCGTGGTCCGTGGTGTGTATATCACGGAACGAAGTCGCGA
TCCGATCAGAGACAAGGCTCGGGATCGAGAGTACAGGGTCGTCTGGTTGCAGTATGTTTG
GTACATATATCTCGGGGGGGAAACGATCGAAGGCACGCGCGACCACTTCTCTCAAGCCTA
GTCTAGTCTAAATGCGAACGTACCTAGCCAGAAACCGCGAGAACAGGATAACGAATAGAA
AGACGCCTCCAATATGAAATTTAGAGTCGGGTGGAGCAAGGGCAACAGGTGGCGCGATAG
ATATCCCGTGGTAACCTGTTTTGATATAAGAACGGACCCGGGGGGTACTTGGAAATACAG
TAGTGTATTATATGTGTTGCAGGAATAAAGGGGTTCAGTCGGCAGTGCTGTGTTGCTGCA
AAAAAACAAACCTGTACAATAGACTTTACACACCGTAGATTAACAAACAATGAAGCTACA
GCAGAAGTAGACCTTACGTACAATATGATGAAACATTCGATTTTTAAGCTGGGTTTGTGT
TTATTTTGCTGTACTAGCTGCGTATTTACGAGGGAACGACGTTGTGTTATTAGTCTTAGT
TTTGGGTAGGCGATCGAGTTATACCCTCTTACCAGTAGCGCAACGGGGCAAGACCTTCAA
GAAGTTGTGAGGTAACAAAAAGAGTATGCCGCTCAACGCCGGAGGGCCACAACAAATAAT
CCTAGTTATGCATTGAACGTGTGTCCGCTTCAGCGCAAAATGAAGGCAACGATCGCCTAG
AGCAATTGCCCAGGGTCCCGGGTGCGGAGGGGAGTATATTCAGGAGGCGGTGCATGTGGT
GCACCAGTAGCATGGATAGGTAAGTGAAGAGCGGGGGTTGGTGGCGGCGGCGGCGGTAAG
GGTGGGGGGCTATTCGCACAGCGCGCGGTCTACTCTTCCGTCACCCTACGTATGTCCTCG
TCGAGGGCGGTTCCCGCTACCGCGGCAGGTGCGTGTGGCCCTTCTCCGAGGGGGGGCAGA
CGGCGTTGTTGTCGCTGCGCACAATGAGGTGGTCGATTAAGGTGGGGGTGACGGTTGTTG
TCGGAATGGGGGGAAACCGAAAAGGGGCATATAGAGAGTGTGGGCGGACTTTAATTTTTC
TACCCGTGGTAAGCATGAAACGGCGGTGGATGGTCTTAATACTAACACCAGTATTTGTGC
AGGCATTGTCGACCAATCAGACCGCACGCACGCTCGGCCCTGGGTGTTGCCAGTGGTTTT
GTGCGTTTGCTTAAGCAGGG
>NODE_1104_length_4580_cov_16.981584_g745_i0
GCGGTGTCGAAGTGCATGGAGACGGTTCAGAGAGGTGCAATTACGTTCGGAGGAGGTTGT
TACAGCTTCGGTGACCTAACTGCCTACGGAAGTAAATCCTCACCGCGGTTGGAGGGTCGC
CGGCGCAGTCACTCCTCGTCTGGTGTGGTAACCTAGCTTCGCCTTGGACACCAGTACGAC
GGCATGGGCCTGTTCGAAGACCTCGCGGCGGTGTCTACCCCGGCCGGCAGCCTTTTCCAT
GGCACCACCCCCGGTCGCATGATGGTACTACTTCAAGCCCTGGCCGACCAACAAAATTTG
AGGACAACAACTGACGGAAACGACTGCAGTAAGACACAACAACGGTTCTTGTCGACGTCA
TTCTGCACGCATTTCCAACTGACTCCAGAGCAGTACGAGTGCATCACGACAGTGTTTGAC
AATGGAGGGTCCCCGGACGTTCGCGCTCTGTTCAAGGCATCGCTGCCAGTACCGATCGCG
GGCGTCCGTCCTACGTACGTAAGGAGGTCGTTCGCCCCAGACAAGAATAGGTGCTGCGCA
AGGGCCCTTCGTGTGCGCAAAATAGAAGCAACAGTCATTGACGTCGACGATTGCTACAGC
GCTTGGCACGTCGTCAAAGAATGCGTTGGCGGTTGTGGGGCAGCGTACTACCTCAACAAG
AGGGTCATCCCAGAAGAAATAGATGAAGAGCCCTGCAGTTGGCATTTCTTCTACCCTTGG
ACTGACGGTCGCATGCCGGAGTACATCGCAAACAAGTCCGGGAAGATGATTATCTCGACG
AAGTTCTTGAGGGTCACGGCCATCATGCAATGTACCATGAGGGTGGGTTTCAGCACCATC
GCCGACCTACACGCACGCACGGTGCGGCGGGACGGAGGGGCTGATACGACGCCGTTGACA
GGTCCAGTTCTCACTGAGTGTTGGGCTATTTTCTGCCTTCTTAAGCACAAGCAAGGTGTA
GGACCATGGCTGTGGTTCGCTCCACACGGCGGGGAGGTGGTGGCGCACTCACCACAGGAA
GTAGGAGTAGTTGCCATGAGGGGGGATCAGACTGGGGATAACCACTGGAAGGGACTCAGG
ACAACCATGACGGAGGTGTTAGACGAGCTGTCGGAAACAGCCCGTTGGGCCGGTCATGCG
TGCGACTTGTGCAGAAAGGATATTGTCGTCGACGAAGAATATCACTCGGTGAAGGCTGCG
GCCGTGGACGGGATCACTGCTACACGCCACGCGAAATGCATTTTTCATGGGTGCAGGCTG
GACCTTCCAGGGCTGGGTGGGCAGAGGTTTTGTGCCGCGCATGCCGAGGAGGTAGGCCAC
CTCTGTGCTGTAACTACGCCCCAGCAGTGCCAGAACAACCACCAAGCGAGCAGGCTAACG
TGCGCGGACCATTCACACATGGAAGATACTTGGAGAAGCCACAACGAAAAGACAGGATGG
CGTAATTGGCAAGGGGCACAGGCTCCGGGCGACGTGCCAGAGGAGGAACACATCCGCCTG
TTAAGGTTCATGTTCGCCCCCAGAACAACCTTCGGCCATTTCATAGGGAGTTACAGTTGC
GGCATCATTGCGGGGAACGCTCCTTTATGGGAATCGGAGGGGATGGAGGAGGTTGACCGA
TCCCTTAACCTCATATGGAGAGACGAAGCAATGCGGCCGCAGCTACTTTTTTACGACTTG
GCTTGCCGACGCCGCCGGTACCTGCTAAACCACCCTGACCCTTCCTGGGAGGGCACCATC
AACATCGTTGACCGGTGAGGGAATTAATTCAGGGGCCGCTATGGCACGTCTCGCCAATTG
TATGCTTGTTATTTTCCTCTTCCCCATGTCGTCAACAAACGACGCGAACACAACATACAC
ATAGCCATAGGTCAAGTAATGGGGGCTTGCTCTCGTGCGAGCGGAAATACTTCAGCTCGT
TTTCGATTCAGACAGGATTCCGCTATGAATCCGTTGGTCGCTCTAGCGATCGGTTTCTGG
CCCGCTCTTCTAGACGGTCGCGCGTGCCCCTGGGCCTCCGCCCCTCATGTTCCTCCCGCG
CGCACTCGAGAATCGCAACGCAGCCGCGGCGACATTCAATCCGTAGGCTCTTGAAAGATG
GCGGGACATCGACCATTTTTTTTTCTAAACAGCAAGATTCTTTGCGGGAGACGAGGTTGT
TTTTTCGAGGGAGGAAGATCCCTTCTTTTTATGTTTCTTTGAGATATCGAGGTTGTTTCT
TAAGGATAGATTTAGGTTTTACATTTTTTTTGGGCGGTTCTGTTTTGCGATATAATATCG
ATTGAATTTTGATGCCGCCACCTTCGACATCTCTTTTATTTCGTACGGAGAGCTGTCTCG
CGAGAAGAGACGGCTGTCTCCCGACTACGTCCCGGGGCAGGTCGTCTATTTTTCCTTTAG
GCCCCCTTCGCCTTGAATGGTGTTAATACGAGGACAGGGCTACGGCAGCAAGCACAGGAG
TCAGTGTGCATAAGTCAAGACGACAACAAAGTACTCAGCTGAATACAGATCTCCTTCCCG
CGGGTTTATTATTACCTAGCACCCACTTCGCCTATTACTACTGCTTCACTCTGTACTATA
ATACAACAACAGCAGTGCTGCTGCACATTAGGAGCAGTGCCGCAAGGAAACTCACCAGTC
TACTTACACACCAGATACTAACGCAGATACTAGACGGGCACCAGCGCAAACAAAATAAAT
ATCATCGGTTCATTACCTCCCACATATTCCCGGGCGAGTTTTTACTGCTGTACCACCTGT
AGCGCCATGAAACCGTGCTCCAAATTGGGGAGAAAGGGGATTAAATGTCAAGGTTGTGGG
CGACATATTACGAGTCATAAAGCGCGTCTGCTAACCTCTGGGTAGCATCCTACGTACATA
TATGCTTGTTTATGTACATATTTCGGGTCCTATTCATGTTTAGTACGTGTTGCTTGCATG
CGAAAAAATCGGCGCGCTTCGCATCCGCAAGTACTTCATATTGCGCTGCGCCAAGCCAAT
GCTGGACATGGGGGTAACAGCGTCCGAGGATGCAACGGAGGTGAGTCGTTGTCGCCAAAT
AGCGTTCACAGGCACGAACGTCTTGTTGCTGTCAGTGCAGTGTGCACGTTCAACCTGCGC
GCAAGTGCGCCATATGTTCGCTTTTCGGGCTGCGCGAAGCGAAGACTCTAGATGGGAATC
CATGTCGAATGTACAGCCGCTCCACAACTAAAATAGGTCCACGAGATTGTGTTTACCACA
CTTCTTCCATCCTTTGTGTAGGGAAGGCCGGCTTCACTATATGCTGCTACCGCTACGTAT
CTTCGATGAGCCAGTGGGGTTCGGGTTCCTCACCGCCGTGCAAGGCGAAGACACAATGAA
CGTTACACAACAATTTGCCACCCACACTAGACTCCGGATAACGGACTTGTCGCCAAACGA
TCCGAAGACACACTGCGACTAAGCTTTCACCGACACACCACGGCCGGAAACTGCGTTGCC
GACAAATGGAACATTGAACGATTCCAGCAACCTCCCACCAACCCAACTAGAACTAAATCT
GCTCCATCAACAAATAGAGCCGCTAAAACACTGCTGTCTTCGCACCGACAACCACGCGGC
TCCCGAACATAGCTATGTTGTCAAAGCACCTCCTGAAACCACGGAGTCATCGCACCCATC
TATTCAAACTTCTCGGCCCATGACATGTTACGCGACTGTCATGCATGTAGTGAAACAGGA
CGTTACTGACATCGTCCACGGAAAAGTCGGCGGCGTCAAAGATCCGGGAGTATATTACTT
CCTCTGGTTGGTTCGTGTGGAACGGGAACGCATGGAAGGGTTTTGCCAACGCTGCGAGAT
CTACGCGACGTACTTATCCAATGATGTTTTCGTTACGACAGCGGGTCTCACACAAGGTCA
GCCACTGCCATGAAATTAAACGGCTGTATTTATACGCCGTCACAGTAGCACAGGCCGTGG
CGGGCCCACCGGGACACAGCACAACCCTTGTGCAGATGTTTGGGGTTCGAATACATGACA
CGAATGAGCACAGTATCACACGAAGACAGCACCTCACTGAGGGGTAGGAGGCTACGCTTG
CGCTTGGTAGTGTAATACGAAGCAAAACACCATTGTTTTAGTACAAAACAAGTAAGGATG
TACACGCTTAGCCGTATGCCGCTTGCTTCTAAAATTCACGACGCCACCGGTCGGTATGAT
TGCGTTTTAACCTCAGGTTTCATTTCCGAAATCATACGGAAGAAGACTGCCACGAGTTCT
GCAACCCAGAGAGGCAGGATGACCCTTTGCTCTGGCACCTTGACGAGAACAACAGGCCGA
AATTCAACTGGAACTCCAGTGTCGCGGAAAGCAACAACTCCTTCGTTGCAGGTTTGGGTC
CCGTCTTGAAGAAGATGCCACATATACTTGGCCAGTTCGTCCTCAGCATCAACATATCAA
TTCACAACGAACTCAAGTTGGCGGAAAAACTATGGAATAAGAACCCGACATTTATCGGTT
GATTTGTTAGACGTAGACGTGACCCTGGTGGGTGGTGCGTCACTAATTAGGTAGATTAAG
CCGGGAGAGAGGGAGGGGGG
>NODE_1105_length_4579_cov_44.201287_g746_i0
GCGGCGATCGCGGCGCGCGCCTAACAAGGGCTGGGAGAGCGTGCAAGTGGTAGCGCTAGC
ACAAGGGCTATCACAGGACGGGGGGGTATGCTCATGTAGTGCACGGCCGTAGTCGTATGA
CCATGGACCCTCGCATCCCTACAATGCCCGAGACGCAGCACGTTGGGTTTTCACCAACCG
GGCAGACATTGCTTGCACCAAGCGCGAAGTGCCGTGAGGTATCGAGCGTGTCGCGTGGAG
GGTGAGCTGCACCCTGCTAAGAACCGACTGTGAGGGGGAAGTTGTTAGTGGGCGGCGAGT
GGGCCGAACTCTCAGATTTATCGCCAAGCTTGGTGTGGCAGACAAGGGCTATTTCAAGGG
GGGGGGGGTACGCACGTGTTACTGGTCAGCGAGTGGGCCGGGCCCTCCTTTTTCATCGTC
CTAGATGGCTCTGTAGACTTGACTTATCGGCGGTCGTGTTTCGTACCTTTTGATCGGCGG
TGACCCCAAGAGTATCGGCAGAGGTAGCTGTGTCGGTACCGCTGACGGTGCGGGCGTTGT
GCCGGCCCCAGTTCTTATCGTGGTGGGTGGTGTTGTGTTGTGTTGGTGCATCTTGCTCGA
TTCTCGATTGTCACAGCTATTCTAGTATTTGCGTCGGCAGGGGTGGTGACGATCACGTAC
TTGTAGTAGGGCCAGAGGGTGGTTTTTCTTCTTCTTCTGCTGCTGCTGCTGCTGCTGCTA
CGATTGTTGTTGATTGGGCAGCCCAATACCCCGGGAGTCCCTGCTGACTTCGCTGGGTCG
CGGCATTACCTCGATTCTCGGGTACACCACCTAAGTCACAGCAGTAGCCTCTGCAGGGAA
AAAGTGATGCATGCAGCGAATTGGGCTTCGCAGCAGCACCCCTTCGTGGACCTGTTGGAT
TTGGTTGTTGCACTGCGCTGAATCTTCGCCGGGATTGGTATGTCCCGGGTAGCGTAGAAT
TGTGTGTTCGCTCGATGCCCGAGTAAACCGGTAGGAATTCTAACAGCACAGTAGTATTGG
TGACTACCAGTACAGTACGTATTATAGAGCTGCAAGGAAATCTAATCTACTGTTCGTGGT
CGATTGAGCGTTCCAACACCCCATGTTGGGTCCGCTTGGGATGGTTCGTTAGAACTGCGC
GCTCGAAAAAATTGTGAGATTTTAACAGATGACTCGATTCTCGAGTATCACAGCTGCTGC
AGCAGCAATCGTAGTGGTGACTAGAGTTGGAGGGGGAAACTACTAGTAGTACCTCAGCAC
CCCAGCACCCCTCCCTGTTGTTGGTTCGGGGAGGGGGGGTTGTTCGTTGGACTGCGCCGA
AATTGTTATCGCGCCGGGTAGTGTAGAAGGACGAATTCGCTCGACTCTTGAGCATCACAG
CTGGAATAGCAGTCGGTAGATGCTTTTTGTAGAGCTGCAGGGGAGCTTACCGCTGTATGT
AGTCTACTGAGCAGCCCAACATCCTATTATTATTGGTCCGTTGGGTTGACTCGTTGGACT
GCGCTGGAAAACGTTTTTCGCCGAGTGTGGCATTGATCGATGTAATCGTTCGATTCTCGA
GTACACATGTAGTCGTTCGACCCACTTGGGGTTAGGGTTAGGTTCTCAAAAATGGTCGGA
AATGACCCACTTTCAGGCCCATGAGGCCAAGAATATAAGGACCATTGGGTCCTGAACGGG
AAGACCAAACGGTCCTTACATTTTACGCCCAGCGGTATGCACCGGTATTTACTATTAATA
GTAGATATTACACTTTGTTGTGCGCGTTTTGACTGAGCAGACCCAAACACTCGAGCAGCC
CCTGTTGGCCGTTCGTTGGGTTATATCGGAAACCCCCGCCGAGGCGACCTTTAGCAAATC
CCACTCTCCCGAGATACAAGGATCGTTTTTTTGTTAAAAAGTATTGATAAAAAACGGTCC
TTATACGTATGTTTCGGGAACGAGTCGTAGGCTAGAAGACCACCGGTCTTTCGGGGGCGC
GTCACCTCCTCTCTAGGCCTTATTATACTGGTTTTAGAGTAGGGGCGGTCGGGCAAGGGG
TCGAATCGCGGCCTCCCTCGTAGATTTTTTTTTCGGACCTTAGCGCCGACTCCGTGGATC
TCGGTAGGTGGACCGTTGGTATGATAGCAGGGCAAGATGTATGGTACGTTGTTCCATGGT
TTAGATATGGAGGCGTTGTGTTGGCTCAGTCGATGTGTATCTGTGTTGTACTGAGGAGTA
GTCTCGGTAGGTCAGGTAGTGGGTATAGGAGCGCTGGCATGGGGACCTGCCAATCTTTTT
GTAGGGTTTTATTATTGTTTTCGGAGTTATTTTAGTTATTATTAATAATACATATATACC
AGGTATGATATATATCTGTACTTTGTTTAGGTTACTCGTAGCTATTCTGCGAAGGTCGTC
AGAAGTCCGAGTCCGAGTCGTTGGGGCTCAGTCGTTGACTCGCGAGTCCCGAGACGTTTG
GGAGTACTGAGTCCCTAGGGTACCGAAAACTGAAACGACTGAGTCCTCGGGGGTCCGTAG
GATACCGAAGGCTGAAATGACGGAGTCCTCGCGAGTCCCTAGGATACCGAAGGCTGAAAT
GACTGAGTCCACGCGAGTCCCTAGGGTACCGAAAACTGAAATGACTGAGTCCTCGCGAGT
CCCTAGGATACCGAAGGCTGGAATGACTGAGTCCTCGCGGGTCCGTAGGGTACTTGAAGC
TGAAATGACTGAGTCCTCGCGAGTCCGTAGGGTACTGGAAGCTGAAATGACTGAGTCCTC
GCGAGTCCGTAGGGTACCGAAAACTGAAATGACTGAGTCCTCGCGAGTCCCTAGGGTACT
GGAAGCTGAAATGACTGAGTCCTCGCGAGTCCGTTGGGTACTGGAAGCTAAAATGACTGA
GTCCTCGGGGGTCCGTAGGATACCGAAGGCTGAAATGACTGAGTCCTCGCGAGTCCGTCG
GGTACTGGAAGCTCGAATGACTGAGTCCTCGCGAGTCCCTAGTGTTATAAGGATTACCCT
GGGCTGGGTAATCGATCGATCTTTTACCCCTATAGCTCAGCAGGTAATACCCTCACACTG
GGGTACCGAAAGCTGAAATGACTGAGTCCTCGTGAGTCCCTAGGGTGCCGAAAGCTGAAA
TGGCTGAGTCCTCGCGAGTCCGTAGGGTGATGAAAGCTAAAATGACTGAGTCCTCTCCAG
CCTCTCTAGGGTACCGAAAGCTGGAATGACTGGTACTCTGCCGACCTGCTATTCTGGGCG
CGCTTGGTCGCCGTGTGAGTCGCTGTGTGTTGTTGTTGTCATATGGACTGACGGGTACGG
CAGGTCAGAGGTAGGCATCCATTTTTACTTTAAAGTACACAGTAGTAGTGGTCCCTCTAT
AGTGCCGGTTGCTGCGCGTTATCATATACGTAGTCCCTGTGGAATGGCTGTTTGAGATGA
CACCTATTATAGCAGTATTCGGTATCATAGAGTCGCTGCTGGATAACACAGGGTCATCTG
CTACAATAATGGCTTGGCACAGATGGGATTAACCAGCGTGTGGCAGTGTTAGTGTTCGAA
ATATAGTGCCGGTTGCCGCTATAGGGCCGGTATTGTTGCCTGGCGCATACATACCGGCAC
TATAAAGGGACCGGCACTATTACTGCAGGTTGGCCTGTTTTTGCAACCACGGGCTATATG
CACGTATACATTTCAGGGGAAAGAGCGAATGCAAGACCGTGAGAAGAAGCGCTGACACGA
GGGCCTCGCGTTTTTTTACGTTCGTTCCTGTTTTTCATTCCGAAATGCTACGTAGTGGTT
GGTTCAGCTATACCCGTACGTGAGCACGATCGCGACGGGAAAAAAATATATAGATACTCG
TATGACGGTTGCAATTGCCGTGTGTGATGTGGTGTCCTTAGGGCTCTAGATTTGGTTGAT
ATATAATCATACAGGTGAAAAGCCTAGTGGCGCTAAGATTGTTCTCGTATACAGAAGTTT
CCTTGGGTACATCAGATAGGCAGTAGTACAGAGGCTTTATAAGTCCATAGGAAGATTCTA
AGCACTAGAATATTCATATGGACAAGATAGCTCGTAGGATTAGCGCTTAGAATAACATAG
GAACGATATTACCCCTTGGATAGGATCTGGTATTATCCCTTGGACAGAATATATGTTTCT
TCAGAATGGCTAAACACCATAGGAAAGTTCCATGGGCTGCTGTAGCTATTCGATTGACGG
ACTTCTTATATTAGCGGGTATTTGTAACAACCCGACTTGCCGATTATTAGAGAGAGAGCG
CGAGAGTCTGAGGAGCAGAGTCTCGCACACCCTCTCACTTCGTCCTCTCCCCTCGTCTTC
CAGCCATCTCCAGAGGTTAATAACAATAAAAGAAAGTCTCCTATACTGAAGAGAAGCTTG
TTCCCGAGCTCGGCAACGTACCTGCACTTCCATTCCCTTCTATCCCCAATCCTTCGGTCC
TACGCTTCTACGTCTCTTCACACTTGACGTCGACGGCACGACCACCGACCTCGGAGCTTC
TTCTTCTCTTCTGTATATAAAAACAAGCAGATAAAAGGATCCCTACCGAGAGGGGCCAAG
TCTACCGCCCGGCTGCTCA
>NODE_1106_length_4577_cov_41.478020_g747_i0
GCCGACCCCAAACACACCCACTGTGACCACAGCTGATCCACGCCTACCCGCAGCGCCTTC
CGGTCAATCAACCAAGCAAGCTCTTCTTGTCGTGCACACCCCTCCACACCAGACCGGCAC
TGCCATGGTACACCACGAAAAACTGCTGGGCCAGATCTTCACACGGAAGTGGGAAATAGG
CCTGGCCTGGGAGAACCAGCTCAGCGACGACGGTGGAAACTTGCCGGGGCCTACTTTCCT
GTCCTACGATCTGTTCAGGGCTGCCGCGGCCGAGTTCCTCGGCACACTCCTCCTGCTGTA
CAATGGTGTTACCATCGCCCGGTTCGTTTCCGAGTCCGGAACGAGCGAGTCTTCGGCGTC
CAACCTCCTGATCTCCTTCGGGTTCGGTCTCTCCGTCTTCGGCCTAGTGTACGTCATGGC
AGACGTCTCCGGCGCGCACTTCAACCCGGCGGTATCCGTCGGCCTACTCCTGGGCAAGCG
CATTTCGATCGAGCGTTTCGTGTTGTACATCGTCGCCCAGGCGCTCGGAGGTATTGCGGG
GGCCGGACTTGCGACCTCTGCTCTGGACAGCACCTCCGGCGGGTTCAACGCTCTCGCGCC
CGGCGTTGATGCTGCCGAGGCCTTCGGCGGTGAGGTCCTGTGCACTTTTCTTCTGGTGAT
CACCGTCTTCTCTGCCACTGACGGAGAGATGGACCGCAAGCTCAAGCACACAGGGGCCCT
GCTGCCCTTAAGTATCGGCATGGCCGTCTTGCTGGGCAACCTCGTCCTCATCCCCTTGAA
CGGGTGCTCGCTCAACCCGGCTCGGTTCATGGCAACGGCCGTCACCAACAACAAGTGGGA
CGATCACTGGGTGTTTTGGCTCGGCCCTATGCTCGGCGGCGTCTTGGCCACCCTTGTTTG
GGAGGGCATCCTCCGCCCGGCACAGCCCACCATGGGGCGGCCAGCCGTGCGTCCGAACAT
CTTGGAGGCCCGTACCGTCTGCCTGAGTGCTTCCATGGCATCGGTGACCGGAGACGTCTA
ACACCACACGACACCACCATCTCGGGAGGCCTGTGCCTGTATACTGTTTCGTGCTGCTCC
CATGGCATCGGTGGTGTCATCTACCGGTGTATGCAGAGCGCCGGCAACTACAGGCAGTAC
CAAAACGAACGAGTTTTCTGGTCGACGAGGAGAGGACAGAAACAAATATGTAAATTATTC
AAGGATGTGCTTACGGTAAGGGTGTACTCTGGCGGTATCCTAGAACCTACCTCAAGTATG
ACTTTGATGGCACCCGGGTACCTACCCGAGTATCTACCCGAGTATGAGCTTGGTGCCCGA
GCACCCACCGGAGTACTACCCGAGTATGACTTTGGGTACCCGAGTACCTACCCGAGCATA
AGTTTGGTGGTACCCGAGTGCCTACCCGAATATGAATTGGTACCCGAGTACATACTCGAG
TACCTACCCGAGTATGACTCTGGTGGTACCCGAATAGTTTTCCCGAGCATGACCAAGATA
ACCAAGTTTGGCACCTCGGGTACCCCAGGGTATATACTCTACGTATTACCCTGGGTTGTT
TTGTTTCCCCCCCAGCCGGCCTCCTCTCTTTCCTGGGCAAGCCAATGAGAAGGACTACGT
AAAGGCAAGCCGATCAAAAGGACCAAGGGCAAGCCAATGAAAATGGCCGTGGTAAAGTCG
ATCGAAATGACCGAGCGCGAGCCAGTCAGGAGAGTCGGAAATATTTTGTGGTGACCCGTC
TGGAGCTGGATTGCTCGAGCACTTCCACATGCCTCTGTTTCTGCTATTAATAGATGTGCC
GCAGAGTAAACCGCGAGGCAGTAGTTGGAGCTGCGCGCGAACAGTAACAAACCGATAGTG
GACTCTCATGCAAGGATGACTAACATCGAAACGTAAACGGATACGCATTATGTCGGACAG
ATCGCAATCTACAGTATCGGGTAAAGTATCTTGATCAGCCCACCGCCGTTATGAGGTGTT
GCGTTCAGAGAGGTACAAAACAGACCCAATCCAGGAATGATACCGCAGTGTAGATCATGC
AGATTGCAGAGGGCTCGCAACGGGCGACATGGGCAAGATCATACAGGTTAGGGATGAATC
TACAGTAGTAGTATTTTCCCTGAAAGGTCTTGATTGATGATGAAGTGGGGATCGGTGATG
GATGCATCCGATGTGTGGACTATTTATAAGATATTTGGCATGGCATGGTACATAGGTACG
TACGGGGACCTCCTGGTCCCATAACATTTTTGACTTTTGACCGACGGGCCTCCCTCCTCA
ACTGAGGATACTACCGACGTACATTACCGACGGAACAGTCTTCCCATTTTTGCTTACCGT
GAAAATTATTATATACGGTGTTGCAAAACGGCTGGTGAGCACAGTGCAATGGTTATCGAG
AGTAGGTTTACCGGTGACTTACAGGATATACTGGAAGTATACGTACAGTGGAGAGTTTCT
CATCATGTAGCTGATGACCTAAACAGTGTTCTACACACTCGGTCAGGCAGCACCGGGAAA
CGTTTCGCTTTTTTAGCGATATATTTTTGGGCGAGGGTCTCTCAGTAGTCAGTTGCTGGA
ACGCTTTCGCTCGAGCGAGCTTCTTTTGCTGGTGAGGGTTGAAAGAAGCCGGTGCTCGAA
AGCTTTCGCTTGAGTGAGCGATCCCGTTGGCGAGGCAGTATACCTGGTATATAGTTATAG
TACTCCAAAACTTTCGCTTGATTGAGCCTGGTATATAGTTATAGTACTCGAAAGCTTTCG
CTTCATTGGGCGATGTCGTTCGTGAGGGTCTCGGTGGTCAGTACACGGAAAAAAAACTCG
TTTGAACGATCTTATTAGCGAGGGTTGCAGTATCATATCGTCATTGTTCGGAAGCTTTGA
CACTCTTCGCAAGCTTGTTGGCGACGAAAGGTTGCAGCAGCCGCTACTCGAAAGCTTTCG
CTTGATTGAGCGATTTTGTCGGCGAGGAACAATATGTATAGTACTCGAAAGCTTTTTTCT
TGAGCGATCTCGTTCGCGAGGGTCTTCAGCAGCCAGTCAGTGCTCGAACTAGTTTGTTTG
ATCCATGTTGTTTGTGTGCGATGGTTGCAGCATACAAACAGTAGTCAGCGCTCGAAATCT
ATTTCACATCATATCAATCAGCGGGCTTGTTGGCGAGGATAGTTGCAGCAGTCAGCAGTA
TTCGATTATTTTTCGCTTGAGCGATCTTGTTGACGAGGGTTTCATTTTTTCAGAGATGTC
AGTCGCGAACAGTATTTCCCAAGGGCGACATGATACCAACACAGCTGTACCATGGAAAAT
ATATTTAGGCAGCACGGTAGGTACGAGCAACGCGGGGGTTGCTTCACCTAGGGAGGTTAG
GCGGAAGCGGTAAGTTGGGGGTGGCTGCCCCTACGCTTTTATCCATGTTTTCACACCTGG
GAACACATCGCGATCTAGATCACCTAGATCAAAACATGCCGTTTGGAGACGCGGTGGAGG
ATCTGTACGGTTGCAGCTCCAACCCAGGGAACATGGATGTGCTACTCGTAGATGATTTGA
TTATACGGCTCCCACCCGGTACCATGGGTTAGACGTCAAATGACCAGTACACCTAAGCAG
CAGAGACTCCGATAATACGAGATTGGAAGAGGTCGTGTGTGCAACTGCTCTGTAGAACAT
TCTACATACCGGTACGTAACGACTAGGGAACTAACTGGTAGCCATTGTAGACTATGGAAA
TATCTACAAGCTTGGTTCAAGGTGCATTCCCCAAATTTAGTCAGAGGCGGAAGATACCCG
GTACCGATCAAGCATACCGCTCTGGGATTAAATATTAGGACCACTTGATATTCGTGTTAA
TGGATAAACGGCCCTTATACTTACGCCCAGAGTACGATATATGACCTGAAAACGTCTAGA
TCATGAAGTAGGAATCGATGGTCTGTCGGAGATGTGCATTAGTGTTTTTCGGGGGAAGTG
TTATGTGGTCGGCAGCCGAAAAATCAGGGCCTGATGTACGGTAGAATTGTATGGTGAGCA
TAGCGACTGTACGCTGGGACCGAAGAGGAGGATGCCATGCTTTAGTCGCGTCGCATTCTT
CTGCAGCAAGAGTACACGAGGGGGTTTCCCAATGTCTGTAGGCAGCAGCTGTACCGGGGA
GGCAACGCGTTACCGCGATTGCCACATTTTCCTTGATTTCATTTGGGCGAAAGGGTCTGA
GTTAGCGGGCGTATATTTTACAAATCAATAGTGTTGTCAACTTTACCAGTACGTTCTTAC
ACCATACGATGGGTACACTAGTCATCTTGGGTACATTAGTTTAGGTTTTTCCTACGGCGT
CATCCCTCTTCCTCGGTTTGCCGGAAATTCTTGCACCGTATGCTCTTTGAAAAGTTGTCG
TATACTTAGCGCGCGTTGAACCCTGCCTTACACTCGCCACGAGTCATGCGTCATTGCGTC
TCGCTTTTTCTCAACGGGTCACCTTTCGTCACGAGTAAATATATAGTTATTCCAATCATT
TCTGGGGTTGTCACATTTTGCCATGTAACTACAGTAAAAATCGAATAAATGATTCTACGT
AGAACTAGGGAAAATAT
>NODE_1107_length_4573_cov_29.944444_g748_i0
GTTGATACACAGCAGGAGTATACTGGTCCCGCACAAGTAAATAAGTTGGGTATACGTCGT
AGCATTCTCGGCGCAAGTTGGGGCAACAGGTCAGAGACGCGGCCGGGAGCACGCAGCAAT
GGAAACGCAGTAGAGCCACCACACACTGCTGGGCGAAACTCTATGGTGGTGCATGGTGGT
GGTGGTCTTTCTCTCAACAGAAGCCAGAAAAGGGGCCACAGAGGTGATATGTCGAGACAA
AGAGTTACCTTCGTTTCGCCTACGACGTCGTCTTCCTCCGCGGGCCACTCTCGATCGCCG
CTTCAAGGCACCGACGGTGCACGCCGTGCGCAGTCAACTTTCTTTGGCGTGAATGGGGCT
TCTGTTCCCAGCGGGTCTGAGGGAAACAGCGACCCTGGAGCTGGCGAAGCTGCATCTCCG
ATTCTCCAAGCTTCCACAGTTGTCCACCGAAGCTGGCCGTCCGCCGTGCCTTCTTACGGC
GGACAAGGTGGACTTCGAGGCGAGGCACAGAGAGACGCAGACCCCGTGTTGAGGGGTGTG
ACACCAGCAGCGGCCGCGAAACCGCCAGATCATGCGGACGGAAAGTCTGGAAATGGCATT
AGCCCCGGGATGGCCGCGCGTGCCACAGCAGGGGGAGCGCAGGGTCAGATGCAAAGCGGA
AACGACACATCCGAGAGATCGGTTGCGGTTGGAAGTGACGAAGATCTCGCGGCGGTGGAA
GAGAGTGCGGATGACGGGTGGCTGGGTAACACTGCACGGGAACATTCGGATGCGGTGACG
CAGAAAGCAGCGTTACCCCTTCTCGAAGCCAAGACACTGCTGCAAGCAGTACATAATGGT
GCTCCGGAGGTGGTGGCGACACTGGTGCAGGCCATGGACGAGGCGCAGGCTTTTGAAGAG
CTGCCCCAGACAGCCCTTGTCTTGGCCATGGCGAAACGTGGCGATGGCGAAGTGTTCACG
ATGGTCGTTGACGCGATGCTGGAGAAGATCCCCTTGGAACAGGTTGCTGGGATGTATACT
TCCGCATTTCACGACATCTCCGTAGGGATGCAGGGTGGTCGAGATTGCAAGTCATTGGCA
GCGTTGTCGATGCTGTTGGAACACGGAGCCAGGCCCGACCCCGAAGATCTCGTCCTCCTC
GCGTGTACGGTCGAAAGCGAGAGTCTTGAGGACTGCTTCGTCCAGGCCGTGTCTGCCGCC
GACAATCCTTTCATTCCCAGCTTGAACATTTCCTTTGGACTCGACTGGGCCGTCGGCATG
GCGCGGGAGATGGAGCGCAAAGTTTTGACTCAACTTCGACATGGGGTCAACCGACTTTTG
GCGGAAACGTTACGATGGTTGCCGCAAACCGTCAGCGATATCCCGGGGGGTATGGCTGCA
TGCAATGTGTTATTCGAGCCTAAACTGACATGTATGCACTGCGTGGACGGTAAGGACGAC
TCAGGGCCTCTGGCCGTCGCCCTCAAGTGCTCGACTCATGTTGTTACATTTGCCACGAAG
CCCCTAGCGATGGACTACATGCTGCAGAAGTTCACTCGGGGCCTTCCAGGTCTGTTGGAC
AGTGGCCGAGTTGTCCGAATGGAAACCCCGAGCGCTGATCGCCGTGAAGAGGGGAAAGGT
CATGACAGTCTTACCGCATATACCCAGGGCTCGATGTTGGGCATGATCATGACTGCACTC
GGTAAAACTCTCGCATGCAACAGCCTGTGCGAGCTCACGCTATTGCCTGGGGCCCACTTT
ATCGCGATGGGCATGGTGAGTGTGACAAACAGCTACTACAAGACGCCCGTGATGAGAAAG
GTGTTCGACCTGGTCGTCTACGCTAGCGTGCTCGCGCTGTTCACGATCAAAGTGCTCTTC
CACGATAAGGGCTCGATCGAGGCGGGTGAAATCGCCTTCGTCGTTTGGGTCCTGGCTTCT
TTTATCACCGAGATCGACGAAATGCGGAAGGATCTCGAGGAATACCTGGTGGACAGGTGG
AACCTCTTCGACTTGTCGGCGCTGAGTTTGTCCCTGGCGGCTTTCGTCGTACGTGCTATC
GACCACGAAAGCGCCTGGGGGCGGTCTCTTTACGCCGTGGCTGCGCCGCTGTTGTACTGG
CGCCTTCTCTTTTACGCCCAACTCCTGCCGTTCCAGGGCGCTATGATTGAGGTAATTTTC
AGCATGTCTTCGGAGCTGCTCCAGTTCGGCATTGTCATGGGCGTCGTAATGGTGGGCTTC
GCCATAGCGTTCTTCGCGATCGTCAGCGAGATCGACGATTCACCGTTCAAGGATGCAATG
CTGAACGTGTTCGTCGCCATGTTAGGCGAGGTTAGTTTATTCGACGAGTTCGCCGGAACC
CGTTACCAGGTGGTGGGCACGCTGCTGCTCGCGACGTATCTCATCATCATGAGCATCATG
CTGCTAAACCTTCTCGTTGCGGTTTTGAGTACGTCGCATTCAAAGCTAGAAGGGAATGTC
CTCATCAAGGTGTCCAGAGCGCGGTTGTACATGATGTATCGGTGGGTTGTGGCAGACGAC
GTGTTGCCCGCGCCGTTCAACCTCCTGCAGCTGGCGTTTGTGCCCCCCTGTGGCGTGATT
GACCTCCTAGCACATTGCAAGTCCCGCGCCCCCGTTAGACAGTGCTTGGGGCGAGTAGCG
TTTTGGATGGTGATGGGGCCTGTTGCTATTGTGTCTGGGTCGTTGCTCTGGCTGGTGTCC
TTGCCAAAGTCGCTTGTAGTTGTTTGGCGAGCCTCTGTAGCGAGGCCTGCTTCCATCGTG
TCCCGTATAGGAAAGCTGTCGCTGTTATTGGCATGGAGCACCGTGTGTGTTCCGGTATGT
CTTACAGCCTCGTGGTTGGCACAAGTGGTAAGTGTAGTATCAGGAAGGACTGGAATCCTG
GTGTCCTCCACACCCCCCAGCCGCGTCAAAGTCAGTATCGACAAAATGCTCAAGGAGTCA
ACAAAGGGTTTGGGGATGGCCGAAGTCCGAATGTCCTTGGTCGACCCCGTATCGAGCACG
CCTTACTACTTCAACCGAGACGCCAACGATCGCTCGGCTACGGTAGGGGACGTTCAGCTC
CTTCGGAAACGCCTCGAAAGGCATATTGACGAAGTGAAGGGTTGCGTGGAGAAGAAGGGT
GCGGTAGCCGTTGATAATTGCCTCCACGCGCGAGTGGATAAGCTTGAGGAAAAGCTCGAC
GTCATTATATCGATGTTGTTGGCGAAAGGGAATGCTTATTTGCCCGGAGAATTGACGAGA
TAGTGACGAATACGATATATAGGTTGGTGGGAGGTCTACTTTTTGAAGTTGATGTGGTGT
CAGTTTTTGTTTCTCGGTGGGACTTAGCTTGGCGCCGTGCGCCCCCTTGAACTTATTGTC
GATGATCAACAGATAGATGAGGCAGTGTCTAATACAATACTCTGTAATTGACCCGGAGTA
TCCGGGCTGCCCTGAATACCGTGTAGTGGTAGACGCCCTCCCCACGTTGGCGGGTGCATC
CCTTCGTGCCTCCTAATTCCCACTCAACGAGCAAGCACAGGGGGGAACTTGCGAAGTTAC
AGCCATTGCCCAGGCGCATTTTCGCCCGCGTAGAAAGAAAGGGGTTTTGAAGCCGGCGTG
TATTAGTTTGTACAAGTGATTTGAAAAGACATTCTTGATTGGCCGGAAACAGATGTTTAG
CATATCGCATTTACACGTACGTATGTACATATTTGTGGAGTTTTGGTGTTTTTTTGCCTA
CATCTCACACGGCACTGTTAGCGAAAACCTCCAGAAGGCTGGCTGTACAGGGAGACGTCG
GCGGTATATTGCCTCCCAAGTTTGGACCCGCTGCGTGTGGGGTGTCGCGCCTGGCGTGCG
TTCAAACGTTGTTTTTGTTGTAGTGAGAGTCGATAAGACGATTTCCCGGGGTTTCTTCGT
AAGATTTGTGATATATTTTTTGTGTCTATGAATATTTAATTGCTCTGGGAACTCTTTGCC
TGTCGTAACTCTTTGCATACGGCACGGTCCGCGAAAGCCCTGGGCTCCCTGCGCGGGGTT
AGAGGGGTATCACCGTTAGTTTGGGCGCGCTGCGTGCCATGCGTCTGCGGTGTTAATACG
AAGGACAAAATGTCTACTTTGTTTGTATTGTCATTGTGTGCTCAGATGCAGGATGCTTCC
CCTTTCGATCTCACCCCCCCCCCCCCCACTGGGCAAATACCGGTAGAACACGTGTTCTGT
AGTATTAGTACTCCTTGGAGTTTACCTTACATTTGGTTTGCTGCCTAGACCCAGAAAACC
CTCTCGTTACTCCTACGGCTCAAATGATAAGCGTGCTAGGAGTACTTGGTTCCGGTGCTA
CAAAAGTGCTGATTCCATATTTAGTGCCACGCATCTGCCCGGCAAGCAGTATTACTTTCC
TGCTGGCTGAATAGATCGTTTGGTGTGTCGATTCGCCAGAAGCGCAGCACACCCCGGTGT
TCAGGCGGGAGTCAGGCAGATGTTCCAGTTTTCTCGGCCCCATCCCATAGGTGGGCGTCC
GAACGTGTCTTAAAACAAGCGTACACTCTGGGGCACTCTTGGTGTGGAGACTGACGCGCG
TACATAAAAAAAA
>NODE_1108_length_4572_cov_14.204045_g749_i0
CACCACTAGCACCAGCACCACCTGCACCAGCACCACCAGCACCAGCAGCACCAGCACCAG
CACCAGCACCACCAGCACCACCAGCACCACCAGCACCAGCACCAGCACCAGCACCAGCAC
CACCAGCACCACCACCAGCACCATCACCACCACCACCACCAGCACCACCACCACCACCAA
CCGCCACTACCAGCCACAACTGCAACCGCCTGCTCGACAGCACAGCAAGCATCACAGCCA
CAAGAACACCCAACGACCAGCACCACAAAGCAAGCACAGCCAGCACAACATCTCGAGCTG
GTACGGCAACCGTTCTCGGGGCCGGGGTCGGAAGGTCTCGAAAGGCCTCGCTCGTTTGGT
ATATATGTACCGTCCCGTCGAAAAGACAACTGTACCGCCCCGTCTCGCCGTGGAACACAT
CATGTAACGACAAATGTACCGCCCCTTCTCGCCGTGAAGTAAATCGTTTACCGTCCCACT
CCGTCGTAAATAAATGAATGTACCGTCCCGTCCCGTCGAGCGGAACCAAAACTACCGTCC
CGGCCCGTCGTGAACAATATTGTTCACCGTCCCGTCCCGTCACTGAAAAACAAGCCAAAG
CACTACCGTACCGTCCCGTCCTGCCCTGTTCCGTCCCGTCGAAATAAATCACACCTACCG
TCCCGTCCAGCCAACTACCTTCTTCATGATTCTACCGTCCCGCCCCGTCCCGCCTCGAAG
ACTATAATCCACGAAAACGCCTTGAAAATATTCCTCTTCCACTCTGGACCGACAGACATT
CTTCCCCTTATGCCTACAAAAATCTAGGCGTTGCTCCACAGAAAACTTGCGCTCCCTGTC
GCGGAGTAGGTCGCGACGCAGGGTCTGTCCAAAGCACGAGCGGGTAAATACCGCAACAAC
GATTTGGTGCGCGCCGCTACACGCGCCTACCGCACGGTACGCGGCAGGGTTTTGCGCAAG
CCCTGACGCAATATATTTGAAAAGGGACCCGTACAAACACCAAATAAACCCAAACGGGGC
CCTCCGCGATACATACTGTACCTTAAAAAATACCCATAATGGGGTTATCAGAAGCACAAT
TGTTTTCCTGTAGTTGTGGGGGCGTTTCCCTCCGGGGACTTGTTTTTTAAAGGGACCCCT
ACGAACACCTAGTCCAAAAGAGTCCCTCCACGATAAATATATATGGGAAACCCACAATAT
AGTATATCATAAAACAAAACCTTGTTAGTTGTAGGGGCGTTTCCCTATAGATAGTCTTGC
TGTGGTACGGTTGGCCGACCAGGCCGGAATACATTTTGTTTTTTGAATCGACTGCACGCC
TACTATCGCGACACGCGAGGTAAACACCAGTTGTACGCACGAACACTCTTAAGAACCTCT
TACTTTGTGCCGCGCTGAAATTATTATTATTTTTTTAGAAAGGGTGTTTGTTACGCTGGA
TGTCACGCAACAACATTGGCCACTGAGAAAAACAGCGTAACGAGGCTCCGACGAAACGTC
GGAGGGGCTTGGCTGTTGCCCCGCCTTGACCCCCCGTCCCCTACCACGAGTATGCCTTCC
AAGTAACACGGCATTATCTCCCGTATGCAAACTCCTTTGAACTTCAGGCCTTCCGCGCAA
GGCCAGATTACACCACGAGTATACCTTCCAGGGTAACACGTCATCCTTTCCCGTAAGACG
TCATTCTTTTCCGTGTTTTAAACACCCTTCGACCTTCCGGCCTTCCAGCGCAAGGCCAGA
TCACACCACGAGCATACCTTCCAAGGTGATACGCCATTCTCTCCCGCCTTCAAATTCCTT
TGATCTCTTTAGGCCTTCCAGCACAATGCTAGGTCAACTACACCGGCAAAATCACCATAC
TTTGACTATCGAGTAGAGACAAACAAACGTGATACGTTCCTATCGACAAAGAAAACCAAT
CCTCGATCTCGACCCATCCCTCTTGAAATACTACTTGTAGAAAATCCCGACGACCACTAG
CCCAACCGACACCAAAATGAGCTTTCTTTCCCCGGGAGTCCCCACGAGGTATTACAGCAC
GCCACGTTCACATACCAAAGCCTCGTCGCCCTTCTCAACAGATAATTTTCCAGACGTCCG
ACAGCAAAATCGATCCTCAAGATCATGATCTAGACCTTTCAGGGCAGGTATAATCCTGAC
CTGTATGATCTGTATGATCTGTATGATCTGTATGATCTAGCTCACCTTGTCGGATGGGAG
CCGTACAGTCGGCATCACCTAGGAAATATTTCCTGGGTGGGATCTGTACTACTGTATACA
TATCCTGCACCACATCTCACAGTGGCAGGTCAGGATCTATAGATGATCTGTCTGTAGATG
ATCTGTCTGTAGACTATCTGACCGGCGTGTGGCATATTCGCCGGAGAAAGCAAAACAACA
GTGTACTGGCTGTTTAGACGGCACAGCATGAACAGATCCCAGATATTTGCTGCTGTAGAC
GACAATAATAAACTTGTCTTTCTCTCGTGCGAAAGAAGTGCAACGTTTTTTTCCCCCCCG
AGGGTCCTCGATTGAGGAGCCCTCTATATATAAATCAAAACCTGCCCTCGAAAAAGTTGA
AAGCGCAACTCGATGAAGAATTCCATGGCTTAAGGCAGTTAATCAAAACTCACCAAAATC
GAAACTGATGTTCGAGTGATACTGGGTAGTTCCTTGGCTGGGGAGTATACTAACAGTCAC
TTATAGTCACTTATAGTCACTTATAGTCACTTATAGTCACTTATAGTCACTATTAGTTGG
TGATAGTCACTGATGGTCACTAATAGCCACTGCTAGTCAGTACTATTAGTCAGTAATAGT
CACTAGTACTCAGTAGCAGTCACTAACAGCCAGTAATAGTCACTAATACCCACTAATAGT
CACTAATAGTCACTAATAGACCGCAGTCACTAATATTCAGTAATAGTCACTAAAACTAAG
TCAAATAAAAAATGTGTTTGGGCCAAAAAGTGCTACCCTTACCGTATCACGCGTCCTTTT
CTCTTCCGCACTTCGCGTCGTTTCGGACAACGGTAGGATGAAATAGGTGTGTGTGTGCGT
GTGTGCGGCGGTTGCGCTACAGGATAGTGCTCATGTGCAGCACCAAGTGGGTCGTGGACA
GCACCATCGTTGGAATGAAATGGTACCATGGAAAGGAGGCAATCCTCCAAGCGGCGCCCC
CGATAGTAAGCAGCGTGACGGCTGTGGTCCAGCCGAGCATGAGCCTCACCGACGAGTCGT
ACGCTTGCGAGGAAGACCTGGAAGAAGCCCCTCCACCCGTGGGGATCCAAGGAATTGCCG
TATTCATGATGCTGTCCTTGATTGCGTATAGATGCGCGAAGCTCTGTACAATTTTGACCC
TATGGCAGCTGGAGTCGAACGTCTGCTTGCTCCAGCGTTTCATCACGAGGACGGAGAAGA
ATATCGATGGAATTGCGAAGGAGATGTTGTACCACAGCACCGAGCTCGGGAGGAACCAGA
TTAGCAGCAAGCCGGGTAGCGGCCCGGTGAAGATAGCCATCGCCGTGGCAGAGTAGTAAA
ACATCCCGCTGATGTAGCACATCTTCTGCATGCGAGTCAGGTTGGACTCCCAGAACTCCG
GGTTGCACAAGAGTGTCGTGCTCCCCATGCACCACCTGTACTGCTGCATGAAGAACGCTC
GAGGCTCGTCGGGACAGGCGCCCATGGCCATCACCTGCGGGATGTACTTCACCTTGAACC
CCAGCTGTGTGCAGTTGAACCCGGTGTGAACATCCTCCGAGTAGCCGATCGCCGCGGTTC
CGCCGAACGGGGCCAGAGCCGCCCTACGGTATACACCGCACGTGCCAACGCAGATCGCGG
CGTCAAACTTGTTCCGGTTCACCTGCACCATTCGGTAGAAGAGCTCCTGAGTCACGCCCG
CCCCGCGCTCGACCCACGTCTGCTCTTCACGGCACCGGAAGAACTGGGGCGTCTGCAAGA
TGGCCACGTCTTGGTCGGCGAAGTAGGGCGTCGTTTCCCGCAGGAACTCCGGCCTCGGGC
AGAAGTCGGCGTCGAAGATGACGATGATCTCCCCGGAGGTACGCGCGAACGCGTAACGAA
GGTTTCCCGCTTTCTTGAGCTCTGGGCGGTTGTCCCTCCGAATATAATTAAACCCGTACA
TCGCCGCGAGCTGCTGAACCTCTTCTTTGCCTCCGTCGTCCAAGATGTGCACCGTAACGT
TGGGGTAGTCGAGGGCCCTGACGTTTTTCCAGGTGTTGTCGAGTAGGTGGGTCGGCTCAC
CGCACACGGGGAGGAAAACATCCACCGTGGGGTAGTAGGCGTCTTCTTGCGCCGTGCGAA
GCATGCCTTCGTGGTCTTCTGGGTCGAAGTCATCCCCCCACACCGCGACGCCAAAATATG
ATAGCAAGAGATACCCCATCAGGAACGTAGTCGGTACGCCGAACCAGTAGAAGTATGGCG
CTGCCAGCACGAAGAGCCACATTCCTGTCGACAGAGCAACGAGGGAGAAAACGCCCATAG
AAACCAGGAAACCCCTGCCAGTCGTGTGGTACATAATCTTCTCCTCGTCCGTTGGTGCGC
ACGGCAGCACCA
>NODE_1109_length_4571_cov_130.301467_g750_i0
TCTCGCTGCAGGGAGGGGTGGTGAGAGATCCCATGTAGTGCGAGTACGCCATGTTGGACG
GTATCAGCTCGTACGGGTTGATGCCCCCGCGAGGTGTTGCCCCAGAACCCAGCACCTCCC
ACAGAGGCTCAAGCTGTAGCGATGCAGGCCAAAACGAAGCGCAGAAGAAAATATTATGCA
TAGATAGGCTTCGATCCAAGGTGCCATTGGTGACACCCGCAAGAAGGCGATAGGAGCTGC
TTCGGGTCCCGGCAACGTCCGGGGTAGCAAGGTCTGCTACGCCGGCCTGCTGGTGAACCG
CCCGTCTGACCTCCGCGATGTAGGGCTCTTCTGCAGTAAGTGCAAAGCGGACTGGAGAGG
CTTCCCTGGGGCTGGGAACGGAGGCGTGCCTCAGGGGGTTTGGATCTCGACCACCGAGTT
CGTCTTCCAGGAGCGGTTCCACTGGGGGTGCAAGTCTAGATGCAAGCCACCATCTGCTTA
CCGCTCTTGGCAGGACAAGCAGCTTCGGCTAGCCTTCGACGCCGGCAAACTCAAGCCACA
GAATGAGTACTAGGAGCAACAACTCCACACAGCATCCCGGGTGGTTTCAATGCTTGTAGG
GGGGTTATGTGTCGCCGAAACAGGCGAGGTCTGGCTAGAGTCAGGTTGATACAATGTACA
TCCCATTACAGGAATTGAAGTGGTCGAACCCTGTAGTAGAGTTTCTATAGTGGTTGTACA
TTGTGCAATACAATATGATTGGGTGACCGGCTTTGAGTTCAATGTTGACGAGGTCATACC
TACTATCAGGAGGTTGCGTTCGTTTTCGCGAACGCCAGTACAAGCTCGTCGAAAGTAGAA
CCGCGTTGGCACAACGGCCCTCGTGTAGAATCGTGTGTAGTACCTAGTCCTCACTCAGGA
TAGAAAACTTTCAAAATAGTAAAAAACTATGTGCGTAAAACGTTTGTGTATTTACGTCCG
GTATGGCTCCCACACCGGGAGGTTTGTCCTGTTCGATGGAACAAACCGTCGTTTATTGTG
TGGCGGGAGGAATAGCGATAGGTCCTACCCAGCATTACATGTAGAAGACTGGGTTAGGGT
AGTTGCAGTTGAGGTCGGCATTATTCTCGTCCACCAACGATTTTGTTGAAAGGTAGGGGG
GCAGAAAGGAGCACGGAGTTCTCATGTGTTACTGATTGTTTTCTCCAATATAGGGAGTCA
CTAGTGTTTGTATTGAGCCGAAGGTTGTTGTATTCAGGAGTGAAGTTGAACGTGGTGTTG
TTGGCTAGATCACACAGGATGATTTACAATCACTCAAGGTTGTTTCGAAAGTAGATGGTC
ATCCGTGATTTGTAGCGGGGACGGGTTCGTGCACCTTATATTTAGTTTCGTGGTCAGGGG
TCAATTTTTCTTGTGTGTTGTTGAATTTGTGTGTTAGATCGGAGGTTCTGCGAGCAGATC
GATCACGTGTGATGATATTTCGTGCCAGGCAGTAGAATACCACTGGATCGGAGTCATTGG
ACAACGTAGCGATGGAAACGGTTTTGATGTTGTCTTCTCTTTTCACAACGATGTGTACCA
GCCCCATCCCTACCGTGCGTCGGACCGTGTTCGCAAGCCCGTTGGGTTGATATCCGTCGA
AAAACAAAATACGTGACGATGGAAGCAGGAACATCACTAATTACTACAGTAACACAGGAA
CCGTCACCGCCTCGAAGGCAACGCGAGAGTGCGTTGGGCCGTACTTCTCAATAAAGGAAC
CATAATCTACTGTAGGGGGCTTGTGCATATGACCCTCGTTGACAACACGCCATCTTGAGC
TGTGAAACCAATAGCCCAATGATCGAGGGCGTCAGGTGGTCCTTCCAGCAAACTCGCCCG
ACTCTCCCGATCCGTGAAATACAGTCCGTACGCTCCGAATACATCTGAACTGCCCACAGT
ACACACGACTCCAACTATGTGTTCGTTCATATACGCCGATGAAGGCCAGGCTGGGAAAAA
CTCAAAACTCTCAAGATAAAGGGGTATCGTTGGCCGTGAAGAGAGATGGTGCCGTTGGCC
TCCACGAGAGATTGCGGTTGGTCGCTAAGAGAGATGGTGCGGAGGTTGACCGCCACGTCT
CCGGCCGAGTCCACGATGCCGGCCCTTTACTTCTGCTTCCCTTTTGACCCGGAGAAGAGA
TCGGTCGCCACCCTGTAACACATGATCCACGCCGCGATCACAAGAAGGACCTTCACCCAA
GTCGGTAGCGGGCACCACACGGCATCGAACATGTCATTGGCCGCGGACAACAAACTTTTC
TCATCTTCAGCTGCGCTTGTTTTGCCTAGATGGGTGGCGGTAAATAGTCCCAGCAGCAGA
ACTGAAGCCGTTTGTAACCTTCAGACAATCGAGGAGAGAATATTAATAACATTCGTATTG
CACGCCGACTATTAATAGTTCAATCACCACATGCTTGTCCTTTAGAGTGTCCTTTAGAGA
GTTGATTTTTGTTGTGGCGGGCGACATGAGAAGCAGAGGTGATATATCGCAAGAAGCAGG
ACAACAAGGGAGAAAAAAAGCCAAAACGACACGAAGAGTATTGATTGGCGTTATAGCGCA
AAACATATTGCCGCGAGATTCTCAGAATACTTTCACTCTTCGCGCTGTTTCTCCTCCTCC
TCCTCCTCGGCCACAACGTGCCCGTTAGCCCGCGCCCAGGGGTTTCTCTAGGCAGCCGCC
CACCGCCCGCAGTCCGCGTACGAGGCGGAGTCTGCCATGCACCTGTACCAGCGTTCGGAT
AACATTTGGAAGCAAATATATCGCGACCCAATAGCACGCCCCGTCGTCCCTCAAACGTAA
CCGCCAACGCTTGCAAGTTTGTCAAAACTTATTAACAGCCGACTTGCAGGTTGAAATCTA
CGTACCGCGCACGATGCATACCAGCTTTCCCTATATATATCCGGGTTCGAATTAATTTAC
ACGAAAACCCCTCAAGAAACCCGCCAAATAACTCAACGCCCTAAGGTAAGGTTGGACAAC
CGAAAACAGGTTGGGCGCCCATGCTGCGTCTGCGCTTCCTTCCGCACCAGCTAGGCGTAT
ACGCACAGCGCGTACGATGCATGCCAGCTTATCGAAATCTGGGTTCGAACGTTTATACAC
GAAAACTCTCGAAGAAACCCAACAAACAAGGAAAACACAGGCATGGCAGAAGTATAATAT
AGCTGCCGTTTACGTTCTGCGTCTGCACTTTCTTTCACAGCAGCCAGATCCCCACAGAGC
TAAACATTATCCCGCGGCGAGTAGCGCGTGGGGGCACTACCACCACATCCATGGGTTCTC
CGTTAACCACCGGCCCCTAGGTTCCGTAGGCCCGAGGAACGTTAACCTCGGCTTGAACGT
TGGTGCGAGACCTGCAACGCCTGCTTCAATATGCCCAAGGCGCTGCTGTACAGCGGGATC
GTCACGATCCAGTCGGAACGACGCGTTTCCCCGCTGCAAGCTTCGCCAATGCGCCCGAGG
CGGCAATGTGGCTGTCCGCGATCATCCTGGCGAGAAGCTGTCTAGAACACAGCCTCTGCT
CCCTTCCGAGCGATCTCCGAAACTCCTTGGATCCATCGACGCAAGCCATCTCTCAGCTCT
CAGGGATCATGCGGACTGCGGGCCATGCATGTTTTGCCGACGAAAGCGGCATCATGCCCC
TAGAACGAAAATAACGCCTCGCCATGCAGGCACGAAGCTGGCATCGTCGTGGGAGGGACC
TGAGCGATGATGCCCAGGTCGCTCAGCTTGGCGGCGCCGTCTCGTACCAAGACATTCTCA
ACCCTGACGTCGCGATACCTGCCACCCTGCATCATCTCTGAGCTGCCGTGCTGTGACTGC
CGCGATTCTTGAGCGTTCTCCGGCTCCCGGGGTCCACGGACAGAATAAAAAGCCATTTTG
GTTTTGTGAAAACCAGAAAGCCAGTAAAACGCTCAATGTACGGGTGTTGAATGACCGCCA
CGCACGATGGTCTGTGCTGGCCTACTGCCCCAAGAGAAGACCAAGCCAGCTTGTGAGGCC
CACTGACAGCAGCGGGCACCGACTTGGACAATGCAGCGGGCCTTGATGTGGCGCTAATTA
GTCGGCACTTATTCTTAATTTACTGTCAATATCCTCAATTAAAAAAGAGGTTTGCAACCT
AAGCCTTCAATCCTTCACCAAGCCTTGCTGGATCAAGCTTTCGCTCATTGTCCATTATTC
CATATTGCTGCCTTCAAATGAAACCTCGTCTGAAGCTTTCTCGCGCCCATGACAAGGGTG
CACCGAAGCAGTGTGAGCGTTGTCCGGGATGCAAGTAGTCTCGTCGGCACGGAGGCACCT
CAAGACTCAAGACGGGTGTCCGCTTCTTCGTAGGGCTTACCAACGCGTTGAGCACGCAAA
GGTATCCGGGTCATAGACGGCGGGGATGGACGTCCTGGCCTAGCGAACTGTATAGCAGCA
CGGGAACCAAGCACCACACGCTCAGGAAGCTCGGGAGGGGCCGCCTCGTTCCCATCGGAG
CCAGGCCCGAAGAAAGGGCGCGGCGCCTTTGTCTTCGCGATGGTTGCCCTGGGTCTCGCT
GCCTTATAGAT
>NODE_1110_length_4568_cov_20.184650_g751_i0
GTGCGCAGCAGCAAGAAGGTATCGGTCCGCTTGAGGACGACGAAGAGGAACAACCTCTGC
TTTCTTTATTCCTGGTTCCTCGGCAATGTTCTTGTCCCGACAATACCACGACGGCCAGGC
ATCTATCTATCTGCAGCGCAAGTACAGCCCATCACTACCACTGCTGCTGGATACAGCGGC
AGCGCGCCGCCTACCAGGAGTGACGGCCAATAATAGTCCGACATGGCGACGGCGGACGAA
TGGCACCGCCGCAACAACAAAATGATTGATGGCCAGCCTCATCTGGGAGAACTGCCGTCG
CCACGAGTACCGGTACTCTCCGTCGGCACCAAGGAAGCGTCTGGCATGCAGGAAGTGCGA
TCTGCCCCATCAGGGATCGACAGCAATACCGAAGGCGACCACAGGCGCACTGTTTCCAAA
GGAGACGGACACCGTCGTGGAGCACCATCATCCGCGTTGCCGCTCGAAAAACAAAAGACC
GAAAGCGGTGCCGTCTACCCGAATGCGTACATTGTATTTGATGGAGATGCCACCGTGATC
GACGAGCTGTGGGCAGCCCGAGCTCCTTCGCCGGCAGCAGCCGCGGAAGCAGCTAGAACG
TCCGACGTAACAGAGGCAGCAGCGGAAGCGGTGGCGGCGGCGATGGTGGTGGTGGCGGTG
GGCGACATGTCTTCCCCTGCACAGAGGCGGCTGCGCACGTGCTCCGGTGGGGAGGACTTT
AGGGTGTTGTCGACCGTGTACTCGTCTGCCAACGGGTGCTACTCCGAAACCGGCAACGAA
ACAGACGCCTACCTGAACGCCGACAGCGACAGGATTGTGTTCCCGGCGCACTTGACGGCG
TCGTCCAGCGGGAATGAAGTGTTCACGTGGGTTGCAGGTGAGATCCTCAGCTACACGGCG
AACAACTCGCCCATTGTCAACCCCGCGTGCGTTTCGGACGAAGTCTGGGAGGCCAACTCC
CACCCTGCGGACGTCGAGTCGTGGTCATGCTTGATAGGGGGCGCGTTGGTGAAATTCTCC
GCAGAAAGCTTCGGAGCTGAATGCGGCTGTTCAGGCGTCTCCTCTTCCTCTTCGTCCTCG
GCAGCAGCAGAGGACAGCACCCCGTCGCCAGCCTCCGAGACAGCTTCCCCTGAGAGTGTT
TCGTCCTCCACAACCGACTCCACCCCAGCTGGGTGCGAGGCTGACTCTATTGTGGTCACC
TTCCCGCACCTGGATGAGTTCGGCGGATGTTTTCAGCAGGACGCGGGTGAGGAGGATGAC
GGCTCGAGTTTTCTGAGCCAGGCGAGCGAGCACGTCGGAGGCGTGGAGGCGGTGTTCTCC
GCGTTTTTCGACGAAAATGGAGAAGATGTTCGTTGGGTCGCGGGGGCGTCCGCAGACTCA
TCGTCTGACAGCCGCATCGTCCCGGTCTGCTTGTCGGACAACAGCGCATTGGCGGCCCAC
CCTGCAGAGTCCACATGGTTATGTGATTTCGACGGAACGGGCGCATACATGCCCGTGTCC
CAAGAGAACTTCCAAGTCGACTGTGGCTGCGATTCAGAGGGGAATGCTGGGACGCCCACG
CCGGCTCCAGGGAGTGGGAGCCGAGAGAGCACCCCGAGCACCTCTTCTCCGTCGGGGGCA
GACTCCGCGGGCGACGGGAGGCCCACCCCCGCTCCTACTTTTCAGCCGTTCGCCATAGAC
CGACTGGGCACTAGCGGTGCCGCACCCTGCCCACCCGCACCTTTCTCGGTGCTGGGGATG
GCCGGTGTCTTCACGATGGTGGGGTTTGTACGCCGGCTGGTTGGCGGTTGGTGAAACGAT
GGATGGATGGATGGATGGAGGAAGGGATGGAGGTGATGCGTTCACAAAAGACGGGAGATG
ATGATGATGATGATGATGATGGCGACCATACGATACTTTTTACTACAAGATTTAAACACA
GCGGGGAGTTCAATATTTTGTTTTGCGTTATTTTTTGTTTTAACCTGGTTATTTAAAGTA
GTAGATAAAGTCACGCTTTTCTGTTGATGTTGCTGAGGATGTAGAGTGGATGGATGGGCC
TTTGTCGATGACATTGCAGGGAATTTTGTTTTGGGTGGCAATCTATGTAGATCGGGTGTT
CTGCTCGCGCCGGCCTGGCAGGTATGCCAGGCATCAAACCAGCGATCATAAATAATACGA
AGTAGAGCCCGTTCGGGTGCAGATAATCGAATTGTACGGGCGGCAGGTGACGGAGCCGGG
CTTGAGCAAGACCATATGTATTGTGAAGGCTGGTGGTCAACCCTGAGCGTAAGCGGTAAT
ATGTTTGGTATGTTTTTTTGTGCGCCGTGGGCGTGATGCCACGGCTTGAAAGTGGCTGTA
GCACTACGTGTAGTTTACGGGTGTATGCATACGGTACGCCTTGAAATATTTGTAACCCTC
CATTCTGGTCCCCGGCGGGGCGGATATCTACCCGCAAACCCCTCAAGGTATCTGGTGGTT
TTGATGCCCAGACTCGAGCCCACCAGCGTCTGGTACAGTCATTGTGATGGCACGGTAAAA
ACCTGGTACCCGCCGACAGTACTACTACGTGCGGGTACGTGGGTAGAATGTCAAACGGTT
ATTTCCCACCACGTGGCGCGAAACGTAGGTAGCGACTCGTAGGAAACGTATACTGTAAGC
ACTGTTGGCCCTCCATCGACGGCAGTTTGTTGGAGCCCAAGGCAGTCTCACAGCGACCAG
GTACACGTACTCGTAGCACCGGATGTTTAGCGAATGGTGGCATCGGTGGTGTACCGGCTT
CGACCCACTACTACTGCACTTGTCTGCGTGTGGAGACCCGGTAGCGGCGGGGTTTTTTGT
CGAGCCTCCGCTAAACAGCCCGTGCTGCGATAGAGGCGCATACGAATGAAAAACGCCTTT
TAGTCATACGAAAACTGACTGGCTGTTGGCTCCCTAGTAACCGAGGAGAGCTATACTCGA
CAATATCGTTGGAATGTCATTCGTATTCAATTATATTTTTCGTTGTTGCGTACATGTACA
GTATGGGATACTATACAACGGGGGGAACGTGGTCATCAGGAGGACCAGATATGCCAAGTA
AAAATACTGGAATATATAGGCTTTTGTGTGTGTGGTGGGTTTTGATTACTTTGACCCCCC
CCCGCAATAGGCATTAGAACGGACGGATCGGCTAAACAAAATGGATGTACTCGTAGCAGT
TAGTTCGTCCCCCAACCAGCTGAAATTAAAAACAATACATATCAGGTGCAGGCGGGACGT
ACTCATGGACCTACTACACATGGGTACAGTTTTGTTTTCTCCCAGTTTTTGGGTGAGAGA
GATAAGAGAGCAGCCCGCCAAACGAGGAACCTCAGGGGGGGGGGGGGGAAACAAAAAAAC
AAGGGGTTACCTCATAATGTTACCAAGCGTTCAACTAACTGCTGTTGTATGAGCGAAGAG
CAGACACGTGCTACGAAGGAAGGGGTAGTACTGTACCAGGTAGCACGTTTTGTCTGAAAA
AAAAAACAAATCTGAATGACGGTGCTCTCCTTAACCCCTTAAGAACTGGTCCCACATCTT
TGTGGACAAACTACTTGGAATTAGTGTGAGATATTGTTTTTCAGTTCTGAATGGGTTAAC
CCAGAAAATCGTCGGAATAGGTCATCCTTTTTTTGCTGTATATATTTGCGTATACTAAGC
TGTACCTCGTACGATTGGATTGATTGTTCATCGGTTGTGCTTTTCTTTTTTCTCACAAAT
TCAGTTTTTGGGTGGGATATAGAGCTTTCTCGTCATGTGGGGGGACCCTCGGAAAAAAAT
CGGGGCACCTCTACTGTAGCACGTGTCAGCACAACAGACAGGTATATACCAGTGGAGCTC
CTAGTACAATCTGTTAGAACGGATGTTGAGGGCGCTAGGCTAATCGCGCATTGCAGCATT
GTCTCCGGCTAGGAGCACTTCCTGGTGGGATCAAGGTACTGGCGTAGACCCAACCCAACC
CCTCACCCCAACCCAGACTCCAAAACGGACCAAAAACGAACCAAAAAACGGCTTTACCAT
TGCTCCATTCGACACCACTGCGTGCAGAAATGGGGCGCGGGATTTTTTTCGTCTGGGCCC
CGGAGACCCAAGAGGTACATGGATGGATACGCCGGGTTTGCGTTTGCGTGCGGTATGAAC
TGTGCCAGCATCGGCTGATACGAGCATGGTAGACGTACAAGGGTATAAAGGCAAGGGTAC
ATATATACTGTAGGTTCAAAGGAGAAAAAAAACGACCGTTGAAAAGTAATGTGGAGAATA
GTGTAATGTACTGTACTGTACTTGTAGGAACAATGATACAGCCGGGAATCATTTTACTCT
GGACCGGGGGTTTGATACGACTTGCTCTAGCCCGCGGGTGGTGCCCGTTAAACTTCCACA
CACTCGAATAGTTAGCGGGGGGCAACTCTACGCATGCATGTGTTCTGTTTTTGTTCGGCT
TCCGTGAGTGGAAATCCCAATGAGGTACGTACGTACGTACCCCTGCTGCTGCTCAGCATC
TAGCGATGCTCGCTAGACGCGGAAGGCAGGCGATATCGCCGGGAATCCGTTAACCCGCCG
GGGATGTG
>NODE_1111_length_4564_cov_1191.027611_g106_i3
TACCCGGAACTTCTGTAAGTTCTGTACGACCTTCATACCCGTACCCGGAACTTCTGTAAG
TTCTGTACGCCCCGTTTCACAATACCCGGGGTACCGGTACAACGTTTTTGTACCTGCCCG
GAACTTCTGTGAGTTCTGTACGCCTGTGTCACAATACCCGGAACTTCTGTGGGTTCTGTA
ACACTTTCATACCCGTACCCGGAACTTCTGTGAGTTCTGTACGACATTCAGACCCGTACC
CGGAACTTCTGTAAGTTCTGTACACCCCGTGCCACAATACCCGGGGTAAGGGTATACCTT
TGTCACAATACCTGGGGTGCCGGTACCTATTCGGGTTCAGACCATACGTTACCCGTACGG
TCTTACAGTACTACTAATACGTAATTTATGAGCTTTTTGTGCTGATACTTGCGTATTTCG
CCGCCCAAAGATTAGCATGATGCTGTAAAACTTGTGTAACAGGTGCGTATGACAAAACAT
ATATATTATCCGTATTTATATTATACGGTGCGGTATTGCACGTATCGTAATCACCACACT
ACAGTATACGTATCGTACTCGGTAGTACCAGCTACATGCCGTAAATGTTAATACCAGGTA
TGTATGTGTTATTATTTCATAATACGTACCAGGTACCAGGTATGATATATCGTATAAATA
GGTTCTACGTCGTATTATACTTCGAAGTATATTTACGTAGATGTGTTGTAGCGTTGTATA
TACATATATACCAGGCCCGGCAAATTCCGACAGCGGCGATGGAGCCTGCATCTAATCTAT
CAGTAGTCGTGCCGACGGCTCCCCTGCTTGCCCTGGGTTCCCGCGACGACGATGCGGTTC
GCCACCGTGTAGTGCACGAACGCGGATTACCTGGTGCTGGCTTGGTGTGTTGTGGCGTGG
TTCGATACCTTTAGCTGCTGTTCTTAGCGAGTTCATCAACCCTTTTACTAGAACCGCAAA
TAACACAACATTTGAAACAGGCTACAAGCATTAATATTAACAAGCCAGTCTGATATTTAG
AGGAAATAATAAATTCGAGAGTCGTTTTATATTGAAGTTATAGCGTTGAAAGAACCCTCT
CTCAAATAAGAAATGCAGCCTTGTCCAGCTTTCCTGTTTCTTATAAGGTGTCCGGTACTA
CTGCTGTACTGGTATGAAAACTTTGCAAGATTGTTTCTGAAGGTTACGTAGAGACCCATA
CCCGGGGTTTTTCCCGGGTATTACTACCCTACAAAGAACTTCTGTGAGTTCTGTGCGACA
CTCATACCCGTACCCGGAACTTCTGTAAGTTCTGTACGCCCGTGCCACAATACCCGGGGT
ACGGGTACAATGTTTATATACCCGTACGGAACTTCTGTGAGTTCTGTACGCCCTTGCCAC
AATACCCGGAACTTCTGTGAGTTCTGTAACACTCTCATACCCGTACCCGGAACTTCTGTA
AGTTCTGTACGACATCTATACCCGTACCCGGAACTTCTGTATGTTCTGTACGCCCCGTGC
CACAATACCCGGGGTAAGGGTACAACTATTTCAGACCCGCACGGAACTTCTGTGAGTTCT
GTACGCCTGTGTCACAATACCCGGAACTTCTGTGAGTTCTGTAACACTTTCATACCCGTA
CCCGGAACTTCTGTAAGTTCTGTAACACTCCCATACCCGTACCCTAAATCCACAAACCCT
ACAGAACCTGACCTTGGAAAATTGCGTGACCCTGCCCAAACATGAGATTCATTAATCCGA
TTTCACTTGAAATTAGACACCGGCCTCAGGCTGCTGCTAGACCCGCCTCTCCGCGACTGC
TGCTGATCGGCTCGCGGATGCTGGAAGCCAACCCTCACTACTTCACACACAGGGCACCCC
ACTAGGTATGGTTTGGACCATGACGATCGCCTCCTCGAGGGCTACCGACCTGTTGCGTGC
GGTAGGGGCGTAGCAGTTTTGAAATAAATTCGGCCGTGGGGTACCCCAGACTGATTCTCA
TCGGACAGACAGACAGTATTTTTGAATCCGTTCCTGAGACCACAAGTTACTTGTGGAATA
GTGCCGGTTGCCGCTATCATAGTGCCGCTATACTGTATTGCCTATAAATACACAGTATAG
CGCATACCGGCACTATATACAGGGACCGGCACTACTACTGTACCCTGAAAAGCCTGGACC
GCTTGTGTCGATTATTTTTCATCGTCACGAACATTTTTTTTTCACTACGTACTGTAAGTG
CAAGCAGCATAGCATCGTCGCTATTTTTTTACCTACATTAAGTGGACGCGATGATTACAC
GGCAGGCATCGTCCTTTTAGATCTGCACATACATCCAGGTCTTTGGGGGGGAACTACATG
GGATTAGTGTAGGTTGCTTGCTGACAATAGCAAAATCGTACCAGGTACAAAGTGGTGGCT
TTCGTACTTGGTGAGCACACTCGTAAAACGTACAGAAAACGCCACGATGCTATAGACACG
AAGCATGTACCAAACCTGGTACGTATTTCAAGGGCATAGACCGCGCAACGTACCCGAGTA
CCGTTGACTTAGATGTGAGGGAGGCGACACGCAGCAAGCGACATGGACAAGAGATAGACG
CTCGATGCGATCGAGTTTAAGCATCGCCTTAAATCGCGAGTTTAAGCATCGCCTTACATC
ACGAGTTTAAGCATCGCTTTGAACCACGGTTTAAAACCGCTCTGCAGGTGCGCTTAAATC
ACGAAGTTAAGCATAGCCTTAAATCACGAGCGTAAGCATCGCCTTAAACCACGGTTTAAA
ATCGCTCTGCAGGTGCGCTTACATCGCGAGTTTTAGTATCGCCTTAAATCACGAGTGTAA
GCATCGCCTTAAACTACGCTAAAAATCGCTCTGCAGGTGCGCTTAAATCACGAGTTTTAG
CATCGCCTTAAATCACGAGCGTAAGCATCGCCTTAAAACCACGGTTTAAAATCGCTCTGC
AGGCTGCAGGTGCCAACAAGGTTTTGACTAACGCGCAGTTCGCTCGATGGCTTCCGAGTC
AGACACAACGCCGAATGCTTTCAGGAGGGAGAACTTCGATTTTTTTTTCACTTTTTTGAG
ACACGGAGCGGGAAAGTCCGATGCACACAACCATAACAAAAAACCTACTAATATTAAGTA
TAAAACCAGGTACTACTGTACGTACTACTACTGCAACATCAACAGTAGAAAGTTGAAAAC
AAGAAAATATGGACTTTGAGGCCCACACGACACGCAACACATACTATCCCCCGCTCCGGG
ATGCGTGGTCAATGGTCAAATGACTAAGGCAAGCAACAAATGAGTACGCCCCCCCCCCCC
CCCCCCCCCCCCCCCCCCCCCCCCCCCCCCCCCCCGCGCTCTCCGCCGCCTTCCTGCTCT
CTTATTGACTTGCCAACGTAGAGTAACGTACAGCAATGGTCAGTAATGATCCATTCTATT
GACAAGAGTACTGTTAGGTTGTCCAGACGAAGACGGAAGGCTTGTTTGGCGACGGGGCTC
CTTCCTCCAGGCCTACGCTCGAAAACGCCTTCCAGCTCTGCTCGTACTGACTTGCCACAG
TAGTTAGTAACGTGTCGCCAAAAACGGCCGAGTCTATTGAGGGGTCCCTTCCTCCAGTCC
CACGCTCCAAAACACCTTCCTGCCCTCAGTCTCACAAAAGCCTCTTCATAAAGTCTATGA
TTAGGCGTCAAGGCTATTAATAGGTCTCCGAATAGGCTATTGATAGGTTTCCGAATAGGC
TATTAATAGCTTTACGGGCCGAAGACAAAGACCTCGGCGACGGGGTTCCTCCAGTCGTAC
ACGCGGGTGCTGATGTCCGCCTCTCCGTGGATACCGCGCTGAACGTGGATGAAGCCCTCT
CCGGGGCCCTCCTGCGCGTTGCCGGAGTCCATCGGGCACGCCGGCCCGGGCATGTGGCTG
CACAGCTCGTTGTTGGTCTCGGTACCGGCGTCGAAGGCGGGCGGGAAAAGCTTGGCGCCG
CTGTAGAGGCTCTCGGAGTCGATGCCCATAAAGGCGTCGTTCGTGTTGATGAGCATGGAG
ACGGTCGAGAAGACAGCGCCTTCACCGCAGATGTCGGTGTCCACCTCCATGGTGCCCCTC
CACGTCTCTCCGGGGAACACGGGCGCGTCGCCGGCCGCGGAACCGCAGATGTACGGCATC
ACTTCGGGGGAGGCCGCAAGCGCCAGGAGCGCCGAGTTGTCGCCGTCCTCGGCCATGAGC
TTGATCGCGTCGTTGGCGGCGAAGCCCTCCTTGAACAGCGCCACGTCCGGGGTGTGAGCC
ACGACCAGCACGGGGGAGAAGGGCTGCATGTAGGTCAGGTTCCTCACGCGGACCGTGTAC
TCGGCCGCGTTGGCGAGGGCAAGCGCCGACAGCACAGCGAAAGCAGTAGTCTTGACCATC
TTGCTCTTGAAAAGTAGTGAAGGTAGAAGTAGTAGAGGTGGCGAGCTCGGTGATAATGGA
GAAAGAAAGAGGTGGTGGTGGAATGAGTAATGGAGTGCGGGGTACGACAACAAAAGAGAC
AGCAGCAGCAGCAACGTTCGTAGTTATAGACCTCAGACCACTGCAGATGGTTCTCGTTCG
GCGC
>NODE_1112_length_4563_cov_40.418486_g752_i0
CCCCCCTGTGCGGCACGTTCGCACCAAAAATTGAATAATGATTTGACTCATCATGGCTCG
CTAATTCTGAAAACGAAGTCGATGGGAGCATCGGGGGGCGAGCTTTGCATCATTTCCACC
ACCTCCTCGAACCCCAGCTCCGAGCAGTCCACGCCGCAAGCGGAGACCAGGACCATTCCC
GGAGATACGATTCCGCATTGCTCTGCAGACCCCCCCTCGACGAGCTCGTCGACTATCAGG
CCGGGCTTGCCTGGTTCCGTCTCCGCTAGCATGAGGCCTACAGGCTTGTGCAGCCGTGCC
GTTACTTCCGTCCCCTTTTCCCTGTTCGTGTCAGCCGTCTCCCCTGCGAAGGTGCTGTCC
ACCTCTAGCGATACCGCCTCCAGCGGCTCCGCACGAAGCGGGGTCGAGGCCTCCCGCCCA
CGTTGTCGGGAGTTCGGGATCGTGCGGGAGAACGGACACCGCGCGTTGGTCATCACGCAG
GCTGCAGGCCGCAAGCCCTCCTTGTGTCCTGATGAAAGCAGCGGACGTAGAGGAGAGGTC
GTAGGGAACACCCAAGCGCCACACCTCTGAGCTAGAAGGGCAGCCAGCCATAGCGATCGC
ACGAGAGCACCCATAGCTGGCCGTGGTGATAGTGATCCCCAAGTTCCTTGTTACCCGTAC
AGTAGTCTCCACCACTACGCAGTTCAGCGCAGGGCGGGCGGGCGCCAGGTCAGAGGTACA
TGTGAGCAGTACCCTTTCGGCAAGCGCCTCCCAGGTTCCCATGAAACCCCAAAATATGTT
GATCAGACTGTGTCGTTCAGCAGCGTGTGCAACTACTCATACCGCAGTTGCCTCCTCCTT
ATGCGGTCCGTCTTTCCCGTGGTAGCAGGCACGGTGTTGCTGTCCTGCTCTCCAATGGCG
GCGTCGCTGACTACCGCAGGTGCCGATGCGGCAGCCCTCAAGGTTTCCACACCAGCAGCA
GGGGGGGCAGGCCACCAGCAACCAGGGGGGAGGCACGACTCGGACGACCCCGACCTGACG
ACCGATGATTTGGTGGCGTTTTCGTCGCGCTTGATTGCGGCCGCTAGGGCGAGAGAGTCT
CGGCGGGCGGACCGCTTGTTTCACGACCCTTTTGCAGAACTGCTGGCGGGTCCCGATGCT
ATGCGGTCGTACGCTGAACGAGCGAAGGCAAGAGAAGAAGCGGCATCAGCACCACCTCGT
GCTACGGACTCTACGGGCTCGACGACCGCGGCCGCCGGCGGTGCCTTGACGTTTGTGGGG
GAGAAGGGCAGGTCGGTACCAAAGCGTTTGGCCATCCGTACGCGGTTCTGCGATGACTTC
TTCGAGGACTGCGCAGGACCAAGGGGCATCAAACAGATTGTGTCGGTGGGGGCTGGCATG
GACACGCGAGGTCTGCGGCTGAAGGCCGCTCCAGGAACAAAGGTGTTTGAGGTAGACCAG
GCCCTGGTGCTGCGCGTGAAGAACGCTCTTTTGTCGAAAGCGCCTGCCGCCGAAGGTTCA
AACGGGAGAGGCGGGGGTGTCTGCCAGGCGCAGGTAGTGGCGGTGGAGGCGGATTTGAGC
CAGGCAGGGTGGGAGGGCGAGCTGTTCGAAGCGGGTTTCGACCCCAACCAGCCGAGCGCT
TGGATTCTCGAAGGGCTAACTATGTATCTGGATGAGCAGGAGCTTTTGCGCCTACTCCGG
ACTATTTCCAAGCACTGCTCCCCCAACAGCGCTTTCTGTGCCACCTCTGTCTCGGAGGAA
GCCGTCGCGACAGCCAAAGCTCGGGGAAGCGGCATTTTCGGCACGTGGAAGTGGGGATGC
GACGACCCTCAGGCGTTTTTCGAAGAACACTTCCCAGACGGGTGGGTTTTCAAGGGGGTC
ACGTGTGGCACGCCTGGAGAATATCCGGAGGGGGCTGACTACGGTGTGGGCTACCAAGGC
AAGGGTCCCGCCTACGTGGTGGGGTACTTCTCCGCCGCCCTCGAGGGCGGGTGAAAGCCT
CCAGCGGAAACCTTGACGGTATTGTATGAAGGCGAACTATTTTTCGAGAAGCGGGTGGGC
GTGACTATCGGTTCCCTGTCTTACTCGTATCATACATAACCGTGCGGCGCTCGCTCGAAT
GTGTTTTGTTATATCTCATGCCCGTAGATACGCTCGCTGGGTTATATTGGTTTGCATTTC
GAGTGTATATGACGAGACGAGGTTAAAGCCTCGTCGACAAGCCGATAGGGGTCACTAGCG
TTGCCAGCTTTGTTTTTTTTTCAACTCGTAACCCTTGCGACGCTCGTTGGGTTATAAATC
GATTTAGATTACCGTGTATATGACGAGGCCAGAGAAAATCTTGTCGAAAATATGTTGGGG
GTCAAGCGCTTTGCTTTTTTTTTATTTCTCGGGCCCTTGCGACGATCGCTGCGATGAATC
GATTCGCATCTAGGTACGTAGGGAAGAACTTGCACACATCGGTCGGATCATCCATTCCCA
CTCGAGGGCCTAGATGTTTCAGGGGAGATAGATTCCTGATCTATATGATCTGTATGATCT
GTATGATCTGTATGATCTGTATGATCTGTATGATCTAGCGCATGTTGCCGGGTGGGAGCC
GTATAATCTGCATGATGTAACTCATGTTTTCTGGGTTGGATTGTGTACTATACAGATCCT
GCACAACATACCGTAACGGCAGGTTGAGATCTAGATGATCTATGTTATCTATCTGTAGAT
GGTAGATCTGTAGATGATCTATGCGCTGTGTGTGTGTTTTTTTTTTCAAATCTGGTGGGG
GTCGAGGGCCTCGCACCACTTGTTTCTCGTACACCGTGCGTATCTCGCTGGGATTTGTCT
ATTCGCGTTCACGTGTATATCATAGCATAGTGGTGCATCTCGCTAAAATCAGTAGCTCGA
GTGAACGCTGTTCAAGGGTAAGAAAGCCAAATTACCCTTGAACGGGGGGACGGGGGGGGC
GTGTACTCATGCCATGCATGGCCGTAGTCGTACTCCGACTTACAACCATAGACCCTCGCA
TCCCTACAAAGCCAGGACGGAGCACGTCCGGTATTCACCTACCCGGCGAGCATTGCTTGC
ATCAAGCGCGAAGCGCCGTGAGGTGGTGTTGGCGAGTCGGAGGGGGGGTGAGCTACATCG
TACTAAAAACCGCTTGTGAAGCTAGCTTTCTTGCATATGGATGGCAGCGCTGTATGGATT
GATTTGGCTTCTGGGGGGGGGGGCGTACTCATTTGTTGCCTGCCTCAAGTCATTTGACCA
TTGAACACGCATCCCAATCGAGACGGAGCGCGGGGGGGGGGCGTATCTTATGTTCTCGTT
CGGGGACACACAAACCAACAGGGATCGATTGTCTGTATCACTTGGTTGGCAAGCGCTGCC
GTATCAAGATTTTCCAACAACGCTTACCCTGGAAAGACAATGTGGCCGCTCGTCTGGTTA
CCTTTCACGAGGCCACAGTAGTAAGTAAAGCCATAGGCCGTGGTTTACCGGCCAATGTGT
ATCCCATTCCGGTAACTCTAGGCGCGGTGTTGCAGTATCATATTGCATACAGTACAGGAT
ACCTAATAAGAAACAGGCTACGTAATAAGAAAGCCAGGCTGAGATTTAGAGGAAAATAAG
AAATTCGAGAGTCGTTATCTTGAAATCAGTGTAGAAAGCACCCTCTCTCAAATAAGAAAT
CCAGCCTGGACCAGATGTCCTGTTTCTTATTAGGTGTCCTGTACTGTACATGGTTAAGTG
AGGTGCGCGTAGCTCGGGTTGTCCAAGGCAGCGATTTGCGGTTACTGCTGATTGCAGACC
GAACGTTCCCAACCACCGAGTGCACGGTTACTGCTGGTGTTCACAGTGTCCCCCTCTTAT
GTGGCCACGTTTGTTGACCGCCCAACGTGGCCTTACATGGCGAGGTGAACGGAGTGTCGC
TCTCGAAGTAGCCGCGTACACCATGATAGATGCCATTTTTTTGTTTTTTGTTTTGCAGGA
GCAGGATGCCTCGTAAATTAAATCCGACTTCAAAGTCTCTAGCAAGTCAGTGGGGTATTC
GGCAACGCTACACACGTACACGAGCGGGGGCGTTTGCACGGAACCATCTCTTCTTGGGCA
ATTAAATCATAACACAAGGTGCTACATCATGGTGTATGGTGGTTGACCGTGTTTCTAGTC
CGCTCGACAGCGACACAAACAATTTCCGCCCCCTGAACGACACACAAAATTTTCCCGCGC
CTGAATGGCGCCGCAATAAAACCAGAATCCACCATACCACTTTACTGGGATGAGACGTAT
TCCCGCAAAAACTTACTGAGGACCAACGCCCAAACGGGTAGGGTGGATCGTAACTGATCC
GAGTCTGGCGGGAAGGCTTCTTGGCCTGGGTTTTTGTTAGTGGATGAGCTTCGGCAAGTT
CCACACTACCCGGAGAGTTTACTCTTCGGGTGGCTATCCCCACCGCACCGGGCCCCTTCG
GGGGTCAGGTCGGGTCAACATGCTCAAGTCTCCGGAGTCGTAAGCAGCAAAGGCTGATAC
TTCCGAGGGGGCATGGAGTGAATTGACACACGACACGCAGTGAGACGTGGAAGTGTGGAG
GGC
>NODE_1113_length_4557_cov_92.837199_g40_i2
GCGGACTCACACCCACCTCATACGTAGGCCCAACCCCTACTATTTCAGTACCCCAGCTCC
CTATATATCCAGACAGCATGCACGCCCGACGCCTTTCCAGCGCTGCATTAATCTCAGCGC
TCAACCCCACCGCAGCCTTCCTATCCCCCTTAGCATCGGTATCTCGCAGCGCGTTCGCTC
CGTCTACCACTTCTTCTTCTTCTCTTTCTTATATATCCCGCTCTCTCGGCGCTACTACTA
CTACTGCTGCTTCTTCTTCATCGGCTAAGCAAGCCCCGCACAGTTTTTCCACGGACACAA
CGATGGCCGCCTCCTCCGGCACAGGACCTATCCTCGAGCCCCAGGGCAACCACTACCCGT
GGTACTCGATGACGCCCCTCTCCGAAGCCGGGGAGTTCGCCAAGACGCAGGGCCTGTACT
TCAAGAAGTGCAAGGAGGCGAACGGAGGCGCCGCCATCTACAAGATGCACCCCGGCCTCG
CCATGGTCGCCATCACCGACCATGCCAGCGCGAAATGGTTCTTCGACCAGCCCGACACCG
TGCTGGACCGACAGGATGGAGCGTACTTCGGACCGTTGAAGTGCACGAAGGACTACATCG
GCGACTCGCTCCCGGCCCTGATCACGAACATCCAGGAGTCCCACTCCGAGGTTCGCGCCT
ACATGATCGACGTCATGAGGGAGAGGGTCGGGGGCACGCAGAAGGCGCTCTCGCACGCCA
TGGACAACTTCTACAGGGACCTTAAGGCGGACGGTCTGGGAGAGTATCCCACGGTGTACG
ACACCTTCCTCCGGCAGTCGCACGCCATCATTCTGGAGTGGGCGCTAGGGACAGGAGAAG
AGGGCGGCCAGCCCCTCCCTCCTTTCAAAGACTTCCTGAACGTCAACCCCGCGGACGTCA
GCGTACTACTGGGCCTGGAGATCGACACTCCCGTGGCGAACGCCGTGATCCAGACGCTCA
TGAAGGTGAAGGGAGCAGGTGCCACCGCCGAGCAGAAGGCGTCTGTTCAGGTCCTCCTCG
ACTCTATCAAGGCCTCCAAAGTGTGGCCGAGGTTCATGGAGGTGCTGGAACAAAACAAGG
TGCCCATCACGGAGCTCGAGCGGTCGTTCATGTTCAACACCGGCTTCCAGTCGTCCTCCC
CGATGGCCAAGAACATGGAGTGCGTAATCGGCGCCCTGAACGCCAACCCCGAGTTCTTGA
AGGACCTGCAGGATGAGCTCGATGGAGAGGACCTAACCATGGCTTCGGTGGCCGACGTGG
GCAGGTTCCCCCTGCTCGACAGCCTCCACTGGGAAACCCTGCGCATGTTCCCGCGCCCGC
CTTTCTACTGCAAGGCGGCCAAGATGGACCTTGTCGTTCCTACCAGCAACGGCGACCGGT
ATCAGATAAAGAAGGGCGACATGCTCATCTGCCACCAGACCCTGGCCCAGATCGACGAGC
TCAAGTTCGGCCCAGACGCAAGGCAGTTCAACCCCAGGCGTTTCGTGGGAAACCAAGCCC
TCAAGAAAGATGTTTTCGCCTACGCCTACCCCGACTCTACTGATGTCACGCCCAAGGACG
GCATGCCGTGGGGTTGCGTTGCTCACGCCATCGGCATTCTCGACTCTCTCCTCTTGGTTT
TCTACGGACGCTGGGTGCAAGAGTACACGTGGGAGATGACCGAGCCGACCGTGATCGACC
AAGACCTTTTCCTCAGCACCGTCGGCCCCACTGGCATGGCCTTCTCCAAGATCACGCCTC
GCAAGTAGATGGAAAACCAGAAACAGCGGAAATTCAATTTCCAACTATTTCTCTCTCGAG
GCTCTCGTATATGTATGTGTGTCTCTCGTTTTAAGTGTGTTTGGTTTCGTGGTATTTGCG
ATGGGCTCCCCCGCAGCAGAGTTATGGAGTGCGAGGTATACGTTGGGGATTGGTCGAGAG
CAGGGGAGTGGCGGCCGAGGGAGAGAGAGAGGAAACCAATGTCGAGAAGAGAGACGGGTT
GATGTTATGGGAAGGCGTACCATACAATGTCGAAAGGGAGATAGAAAGGCAAGGAAGGAA
GGAAGGAAGGAAGGGAGGAAGGGAGGAAGGGAGGAAGGGAGGAAGGAAGGAAGGAAGGAA
GGAAGGAAGGAAGGAAGGAAGGAAGGAAGGAGGAAGGAAGGAAGGAAGGAAGGAAGGAAG
GAAGGAAGGCAGGGAGGGAGGCAGGCAGGCAGGAAGGAAGGAAGGAAGGAAGGAAGGAAG
GAAGGAAGGAAGGAAGGAAGGAAGGAAGGAAGGAAGGAAACGACAGCTACGAACTCGAAG
TAGAAAATACCGACAGAATCCTCGGGACGATGGAAAGTCGCGGCTGGACCAAAGCAGCAA
CCCAGCGGGATACGAGACCCGCACTCGTAACAATACCCCAACAAATAACTCAAGTTGGGA
CTGCAACAGAGCTCTACAAGTACGTAGTCTACAGCTCTAGTTCGGGAGTGAGTGCCGTCT
CATCTATATGTATACATGTTCCGAATGCGTGTGGGCGGTGAGAGTGTTTTCGCGGTAAAT
TACGCATTTTCGTGGTAAAATGTGCCTTTTCGCGGAAAATTGTGCCTTTTCGCGGTAAAT
TGTGCATTTTCGCGTCGACAGTAGCTTGGTGCCGGTACGAGTATTAACATCCACCTTCTG
CGGTTTGCGTTTTTTTTTTTTTACGCGTTGTGTTTTGTTTGGTGCGTGTTCCTACGCACC
TGTATTCGGTGGGTGATTCTTAGTGCCTGTACTTTGGTGCTTTGGGTGCCTGTATTTTGG
TGATTTGGGTGCCTGTATTTCGGTGCGCGCATGTTGGTGCCTGTGTCTTGCTCATGCTTG
CATTTTGGTGCGCACATATTCTTCACGAAAGCATTTTCGAACATGCGCCATCATGTTTGT
CATCACCTCGTTGTTCAGGATGACCATCCCCTCGCCGAAGTGCTTGTCGCTGAGCTTGAC
ACTCTGCAGAACCTTGCCCGTCTCCGGGTCCACCTTCCTCACAGTCGATTTTCCACCGAA
CAGGCCCGTGCTCTCGTACAGGAAACCGTTCTCATAGCAAAAAGCCCCTGAGTGAAGGCC
TCGTTGTCGTGGGGATACTCCGCGAGCAAGGTGAACGGCGCATACGCCAACTGTCCTCCC
CTAGTCTTGAGCTCCGGGCGCCGCGTGAGTTTTCTGGGAGTGGAAGGGGGGGCTTCCTGC
GCCTTGCCCGCGGCGGCGGTCGCTGTCACGCCTCCGGATGCAACTCCCTCCGATGTCCGT
CGTGTAGAGTTGGACCCCGTCCCGTTAGGCAGCTGCGCGCGCGAGAAAGACGACACGCCG
GCCCAGAGGAGCGCGGCGCAGAGCGTGGATAACACGGCGACGACGCCGGCGGTCGGCCTC
TTCCTTCTGCCCCTCCGCAACATGGCTTCGCTTGCACCCTCCGCTCCCCCGACAAGACCT
GGGTTGTTCCCTCCCGCTGGACCCGACACAAGAGGGGAGCTTTCCGACCGCCAGCCGAAG
ATTCTTGAGGCCCAAGATGGGGATTCGTCGCTGCGTTTCAGCTGTAGGTCCATAGCCGAG
CGATTTTTTTTGCCGGTCGATTTCCTTTGCCGTCTCCTACTCATCTAAAACCCAGAGCAG
CTTGAGTTGCAACTCTTGCTAACTTGATGCTTGATGCTCGAAAATGGGGTTTGCAGTGAA
TATGTGGCATGTCTAGGTTTACCTTTTCGGGGGGAGGTGATATACGAACCCTCGGGGGTT
CGTTAATACCACGAACCCTCGGCCGGGGGTACGTCTATATATACCACGAACCCCCCTCCA
GTACGTAGTGGCGTAGTATTAATAGTACTGCTGCTGTATTGGGCCGCGTATTATTGCACC
TCTTGTCGCACTTGCTTCCCGCAGCCACCCGACCGCAGAGAGATCGAGACCAATACACCC
AAACAGCAGCAGCAGCAGCAGGCAAAACACACACACTTCGCCGGCGTCAGCTCTCCACCA
GCGTGCGCTACAACAGGCAGCCAGGTCTCCATCAGCGTGCACTACAGGCAGCCAGAGATA
GATTTTGAGACTTGAGACTTGAGACTTGAGACTTCGCGCCTAGCAAGCCTGCCACTCCGC
CTCGCTCCGAGCTCTACCGTAACCAACAACAGGAACGGAACAGTGAACCATGCCAGCATC
GCGCACGAAGGCTTCAACCCAAAAACTAAACAGCAAACAAAGGCGGCAAAAAAGGCGAAA
CATGATGAAGCCGAGCAGGAACGGAGATGGGCAGGGAGATGAGTCGCGGGACCCTACTTC
CAGGCCAGCCGGCAAGAAGGGCAAAGTAAGCAAGACGTTGTTAGGGTTTGGTATTGTAAC
AAGATCGCAGTAACATATACGAGGCACTAAATAATTCCGTGTGTCTGTACACTTGGCATT
GACGCATGACAGTCGATTAGGACTCTTTGCTGTGCATGATAGGGGTCATCGCCTGTCGGG
GCAATTGACAGGGACATCGTCGTTGTGAACATGAGCATTGACACGGATATTGTCGTACCC
CGCATTGTTATGGCTAGGTGATGAACGACACTACCACGGGCAGGATGACCGATCAAC
>NODE_1114_length_4557_cov_27.199822_g607_i1
AACTCAGATCCGGGGTCACAAAGTAGGCTCCTCTCCCTCCTCCCCCACTACGGTTCTTGC
CTTGCATTTTTATCGCGAGAAGACTTCAGTCCTTTCTTCCCTCGTCGACTCTCATCGAAT
TGTGCCTACCCACGCTACTGTTAATAGGCGCTCTCAGCAGTTGATTCCGTTTTTTATTTA
TTTTTACAAATAAACTCAACAGTCCGACCCACGTGGGGTTTGAACTCCGTAAATCATCTG
TTAGAAGCGTTCGAGGGTACCACTAGACCATCGGGGCGACTGATTTTGGCTGCTGTCGGC
TACAAGCATGCCAACGTAAGGGAGCACCTATATACCTGCAACATATTTCAGGCTCCTTGC
TCGAGGTCTATGCACCATACCTCACCCAAAAATGACTCCTGACAAATGTCTAGGCTTAAC
CCAACGAACAATTCTATGGCCTGACTGGTAGATGGGTGCAAGCAAAAACGATCGTGCAAT
ACAACGATGGGATACCGGTAGTTCCTTTAGTCGAGGAGCCCCGTCCGGGTGACAAGTTAA
AAAAAAAGAGGTCAAAACGTGCTACCCCTATCGTCGCACGCGTCACAAAATATACTTCGT
ATATATATTATACGTATACTTGTACATGATATACACACATATATGTCGAGCAATGTCATA
GAGGGGTGGTGCCTTATTTTATTTTCTGGGCTCCTTCTCACATGAGGAGCTCAATATCTC
AGCTAAAATTTCGACTTCGAAGAAGTTCGTTCGCGCAATCCGACCACCATTTTATATGCA
CTACGTAGTTCTAAAATAAATATACCATTGCAGCAAAGGTATCATACCACCTACCAACCG
GCAGTTGCTCATTTGAGGAACTCAATCGGTCAGAAATATTTCGGTCAATAACTGCTACCC
TTATCGTCACACGCGTCACAGTATATGGATCGAAAAACCCGGTTTCCGATTCGAGGCAAA
ATCGGGCTTTCTTTTATACTGTTGAAAAAAGAGCTTAATGGCCAATCTTCTAATGAACAA
ACGTACTTTCCTATTGAAGTACACCCCTTAGCAGTACAGACCTTTCGTTGCTCGGCTTAC
CTATTATCATACTTCGCATCTATCTTCTTTGCCATTACGGACATGCGTGAAGCCTCAGGC
GGGCGTCAGCCCGCCGCGGCGAACCCCCCCTTGTATATGTATATATATATATATTTCGTA
CGTATGTCTGACTTTACTCTTTACTCTAGCAACCGCACAACCAGAGGTACTTCATAGGCA
CTTGACGTCGGACGTCGACCACCATCCTCCGAGAGAACATGTGGCGTGTACAGATACTTG
AAATGTATACGAGTACTGGTATAAAACTATCACCATTCGAGAGGTCAAAAAGGCGACATC
CTCTGGACAACAGAGGAAGCCGGCTAGCACTCCCACCACAACGAGGCCCCTCAAGGCCTC
CGAATCATTGTATTTACACACACAAAAATGTCCCACACTAATTCTTAATAATTTGTCCCC
CCAAATCAGGTTCGCAATTCTAAAGGCGTTAAGGCCTCTTCACCCTTGAACCACTCCAAA
TATTATCCCACACTTCTTCCAAGTAGTGTGTCCCCTAAGAAGTGGGCGCAATTTCAAAGG
GGTTTAAGTATAAAAACAACGGGCGATCTTACCCCAAGACCCGAACGAATAATAAGCAGC
AATACAAATTACACCACGAGATGTGCGCCCCCGTTGCTCTCTTGCACTGCGCGGGCTTGC
TCATAGCCAAAATACGCAGCTATCCCAGCCCCGATCGCCAAGAGCACAACAAGTCCATAG
GAGACCCACATCGTCACGGACACCCCTGAGAGGCCGAAGGTAGCCACCAAGAGCGTGAAG
GCAGACCCCAAAAGAACGCCGGACGTTCTGCAGGCGTGGGGTCGCCAGGCCTCCATCGCA
TGGCCACAGCAAGCACACCGCGGGTCCCGTAGGTTCGCACGGACGTCGCTATCTCGAAGG
TCACCGGAGTATGGAGCGTGGTCCGTGTGTGGAGAGTCGTCGTTGTCTCGAGGCCCATCG
GCGTCTTCAAGGTGGAAACTGCCTCGGCAGAATCGAAACGGATCACCTGTCCGTGTGTCG
ATCACGTTGCCCAGCCGCGCGACCGTCAGGCCCAGCTCTCCCCCTTCATCCCGCAGACAG
TCACACCCGTGGCTCGTACCGGGAATCAACGGAGTGCCGACCCTCGCCTCCGTCGGCGTT
GCTAGGTACACGTGATCCCGGGGATGATTCGGACAATCCACCCACCCTTTCCACAGCATG
CCCTGCCACTCCTTCGAGACGTTCACCAGCACCGATGCCATGAAACGCAGCGCTACCCAC
ACCCTCTCATCCTCAAGGGGCCCGGATATCTTGATCGAGAGCACCCGACCCTCGCTGGTG
TAACGGATTTCGACGACATACAGTCGGTGATTCGCCCCCCGCAGCATGGTAGGACTCTTC
AACACCGCCCCCGACTTCCAGCATAGGCCTTTCTCGGCCTCGCCGATGACATGGCACGAG
GCGATCACCCGTCCTACCAGCCCTTGTGGAGGTCCTGCCCAGTCAAACATCCACTTGAGC
ATCACCTCGCGGGCGCCCCACTGCCGTCTCTCCTCAATCATATTGTCGAGCTCTTCCTGC
TCGTGGTGGGTCAAACACAGCGGCGCCCACCTTTGCACTAGCATATCGCGCGTGCCAGCG
CCTTTGTGAGAGGTAGGCGACGCGCAGCCGTCCACGGCTGGGCCCGTTGCTCGACCGAGA
GGGATAGCCACGCCGAGCTTGATCAGCACATCGAAGAGAGCCTTCTCTAGCTCGCCGTCT
GGCGACTGGACCGCATGATTGCTAAACACATCTCTCCATAAATGCCGTGCGAACGCTCCG
CGGAGGACCCCAGTCGAGAGGACTTCGTCCCTCCACCCAAATAACTCCGCGGTCGGCAAA
TGCCGATGTCGGAGTTTGTGGTCGAAGATGGGGTTGAGCACCCGCGACAGCAGCGCCACG
TCAAGGAACACTCCATCACCGTCGTCAACGCGAAGAACTTGCCCCGCAAACTCGCTTATC
CAAAGAGCCCCCTCCAGCGCGCTGTCCGGGTTTGAAACCGCCACCTTTTCTGCCGTCGAC
TGCAGCTCGCCGGATTCGAGCAGGCTTCGTATCACGCCCCTCCACAGCCCTCGTAAAGCC
TCCTTCGAAAAATAAAAGCTCGGCGTGCTGTCTGCACGACCCTGGGAAGTCGACGGCAGT
TTCAGATGCTGTCGAGCAGCACCCAAAGCTGCCTTCTGGTCTCTCAAAGCGTCCAGAACC
GCCAACGCGAGGCCCCAGGCCGGCGGCACGCTGATGGAGGTACCGCCCTGGCCCGCAACC
CGGTCGACCAGCTGCGAAAGACCCCACCCGTTGCCGCAGCTCACCGGGCTTACATGACGC
AGCAGGTTTAAGGTCGCTGGGTCGGGCACGGCCTCGCCCGGGATGCCTCGGTTGTCTTGC
CAGTCCTTCAGCAACTCGTGTATACGCTCCTCGACCCTGCGGATAGTCTCTGAAAAGTCG
CCGATCGGCCCATCGCACTTGTTCGCGACCAAAAGCACGGTGGAGTCGGGTGCTCGAAGG
TGGAGGGCAAAGAGCCACGACATCACGTCCTCGCCGATCACCTGATCAAGGTCGTCGCCG
TGTTTGCCGTGGCATTTCTTGACGTCCCACACCAAGAGGTACAGCGCGCGTCGGCTGAGA
AAAATCTGACGCATTCCAGCGTAGTCGATTTGTCCGGCACAGTCGTACAGCTCGACCCTG
ACATCCCCCAATCGATGGCGGAGTAGCTCGATGCCAACGGTGCTGACCTCTTCCGCGGTC
CCCTTGGTAGGCCTTGCTTCCTCGTGGATGATGCTGTTCATCAAGCTGGTTTTTCCTGCT
TGCGAAGACCCTACCAAGACTACCTTCAGCAGCTGAAGGGTCTTGACTTCAGCGCCGGCT
TCCCTGGCCGCGCGCACGTCCATAAGGTAAGCCTCGATCGCCGGCAATCCCTCCTCCACG
ATAGCTTCAGGAGGCATGATCCAAGGATTCCGTTCCAAAGCTAGGTGTCTTCCGTCGCCG
GTCTTTAGCATTGTGAATAGGTGTACAATACCCAGTGCATCTTCAACTTCACCAAGACTT
GTCAACTTGTTGCCGCTGATGTCGAGCCGCGCAAGAGTCGTGATGTTGCCGAGCTCCTTG
GGAACAACGCCGGTCAACTGGTTTCCGGCAAGGGCAAGACTCTCCAGAGACACCAGGCCG
TGCAGCTCTGACGGAATCGAACCTACATGCAAGGCGAGAGCCAACGAGGCAGCGTTTGTC
ATAAGCAAGACGGCACGCGCGCTTATTAGTCGTAGCAGTGCTCGCAATGAAACAGTCATG
CCACAGAAGTAGGAGGTGAAGACGAACGGAGGAACTACCTATAGCGATGGTGGCATGCAA
CAAAGTCCGCCAAAACACCCTGTCTAGACTCAATTGTGTGACCGCTTGCAGCATCTACGA
GTACAAGCAAGCGCCCCTCCCTGCCGACCAACTTGAGTGTGTGCCGAACAAAATCTC
>NODE_1115_length_4557_cov_5.747101_g753_i0
GTATATTATGTGTACGCGCCGTGCAACGCCTTCTCCCGAGCGAGGCGCCTCTTATTCCAC
CATGCCACGCTTTTGTTCACCAGCATATATATATTGCTCCGGAGCGCTTCCCCGCCGCCG
TGGTGGCGTAGCTATCTCCACTCTCGCGTATTCTCCCTGGTGTGTGTCCATCCTACTGAT
AGAAGGGGCGCCATGCAACCACCAGGAGAAGCAGGAGCTTCGGAATTTTCACACGTGGAA
AAAAAAGAGGGAACAGGTGCTGCCCGTCAAATCTAAGAACTTCACACAAACAGCTCCATA
CGAGGCGGGCTTTTGACTCAGGCCGTTATTTTCGCAATCTTGATACGTACTATTCTACGA
AGAGCTATCATACAAAAAAAACAATCGTCAACAAACGTACGGTGCGTATCACCGATTACC
GGCTTAAAATACGGCTTCCTCCGGCTAGCAGGCGCCTGGATGAATAAGTACGTAAACTAC
ACTGTTCGTCGCTTGCTGCTGCTGCGCTCCCGGCTTTGTAGCCGAGCTTCGGTACGGCAC
ACATGAAGACGAGACCGCCAAAGGCGGTCAAAACTGCTCGCACGCGAAGTCAGCATGACA
CAACTGAACGCCGAAATAAGTGCTGGTATAGCACTCGCCTTCGAGCACGCGGCCACCGCA
CCATCAGCAGTGCTCGCGTTACTAGGCAGTACTCGTAGCACAATTTGATTTATGTTGTAC
GTGCAACATTCCATCAACCCTATATTATATTCGTGCGCGATCAAAACACTGTAAACCCAA
AATACAAACCCGAAACACAATTCCACCCAACACGCCGAACAATACGCGGAAGCCTGAGCA
CTCTGACTTGGTAAGCATTTCCCGCGACGCGCATCTTGGAGAGCGCGCGCGAGCTCATCC
GCATGATGATGATCATCATCATCACCAACACGCTTATGATGATCGCATAATCGATGCCTC
TCTGATTTAAACTCCGGCCATGGACACTATGGGCGCACGCGAGCCATGAAACAGGCGGCG
AAGCCCGGCATATCGCCGAAAACTACACAGGACCGACCGTGTCTGCTTCAAATGAACTAA
ACTAGACATTTTACACCAGATCCGTTGATGCAGCGGTCAAAGTTGCCCGTACGGACACCG
CTAACAACGACGGTTTAGTACTGGTTACGTATAACATGACGTGCAATAACGCATCTTGGA
AGATAACCATCCGTGGTTGTCTACACAGACGGGGTATCGGTATCGCTTAAGCCCCGACCC
AAAGCACCGCCGTTCAAATACGAGCCCGTTCCTGCGTCCAGGGGGTCAAGTTTCAACTCG
TCGGTGGCAGGGGGCTCTTGAGGCGGCTGCAAGTCGGCGGTGAACTGCAGGTCCGCCCTG
TCGGTCTGCGGGCCGAGAAACCTGGCCGAGCGCGTGACGAAGAGGGCCGTGAGAGAGGCG
CACACTATCGGCGCGGTGATGTTTGGTTGCCCCGAAAGGGCGGAGAGGATCAGCGGCGAC
GCAAATGGTGTCCGCAAGACGGCGGTGTTGAGGCCGGCCGCGAAGCTCATGCACAGAAGG
GCTGGGGTCGCGTGCGCGATATGATCCGGCAGGACCAGGTCGGTGAGCGACAGGAGACCG
CGACCGAACGAAGCGCCGGCGAAGAAGAGCGGGAAGATGAACCCTCCCCTGAGGCCTGTT
TGCACACTTAAAATTATGGCCAATAGCTTCGCCGCGCCCACAAGTATATACATCGGGCCG
GACTCCCACGGATACCGCTCGAGCCCGTAGAATATACCACCCTGGGCAGTAAGCAGATGG
TGGTTCACGACGAGCGTTTGCATGGATAGCACGAATGGAGTTCAGTGCCCAGGTGATTTG
ATATTCGACCACTCGCATCCGGTCAGCGTGCGGCGCACTAAATCAGACGAGCACAGCTAT
TCATAGCACGAATCATCGCCCGTCGCTACGGTAGCAGCGCAAACGGCAGACAGGCTTCCT
ACGTTAAGGGACACTCAGACGAGGCGTCGTCTGACGACGACCGGAAACACGCCCCTACAC
AATGCCGTAAAACACAACAGTCAAAATTGGCAACGGTTGCACAGCGCTATTTCGAGGCCA
GCAACGATTGACGTCTGTGACAGCAGTCGCCCTGAACGCTGGATCTACACCACACGTATA
CATACCCCTGGCCTGCACCGGAGAGACGAGACACGTTTTTTATGGGGGTCTGCTAAGAAG
TGTCCTCTTCTCGTCTCATAACCAGGCGCGCAGGGCGACCTCTTCCAATGTCTATACGAG
TGGTCAGCCGTCCACAACTTATTTTCCTCGATACCCTTACAGTAGTTTTACCCACCTGCG
GCCAGATGTGCGGCAGATCTTTTCTCGGTTCGGCAATAGATGATATTTCGAGCTCCGACC
AAAACATAGTCGGAGGAACGAGAACCCCGATGACGGAGGCGCAAAGTCCGCCCAGGGCAG
CCAAAACAACTGGATACTTGGTGTCCCCAAAGTGACCGAGGCCTGTTTTATTCATTCCCT
TGCCGACTGATCGGAAAAGGCTACCATTGGATTTATCGCGGGGATAGGCAAAGGCAAAGG
AACTGGCCCAGCGTGAGCCATGCGGTTGTGGAACTGCTGTCTCCGAAGGGGGAAGCATAA
TATATACGACTCACTGTAGCTCGGACGTCGGGTTTAGGAGTCAGCGCGATATGGTAGAAT
AGGTACAATGGTAGTCTCCTTCGTGAAGCCAGCATGCTGTTTTCCTACGTTACGTTTCTC
AGATGCTCGGAGCAACGCTAATAAGCAACTCTGAGCGAGCCTTGCTCCTTGTAAAAGGGC
ACAACGTACATATAAACTAATCGCTGACTACGCCATGCACATACTGCTAACCGGAACGTC
TTCCGCCCTTGCTTTGATCAGATGTTGCCGAGGAGGGCCGAGTGAGATACATGGCGTGGA
TCGGGTCTCTGAACGGCTGTCACGCCCTGCAAGCCGGTCCATTCGGCATCACGTGCCATG
AGTAGAAACCCAACAGGATTATATAATTGACAGCTGCCGCAAGGTTGACAATACATTGGG
CCCGTGCGATAAAGCATATATACCAAAGGATTTACATGTGCGTACTCCCAACGCCCGACG
ATAGAAAATACGCACTCTATGATATGTCCTCTCAGGATTTTTTACCAAGCTCTGAAGATG
GTCGGATAAGGAATATGGAGACGTGCCCCATACAGAAAGCCCCCCTTCCCCCCCCAGGGC
TCTCAAGCACGTCTTGGGTAAAGCCGAAGCGACAGTCGGCCAGACGCAGGAGCTGACGCA
CAAGCATTAGCTCTAGGTTCGACGTCGCCTCCGCTTTACTGGCACCGTTTGGGCTACGGA
TCACCACCCGAGCGGTTGCATAGAACGTTCGTTTTGCTTCGCACCTTCGAAAACCGAGCC
CAACACCACCCACGATTGCGCCCACGGCAGTCCCGATAATAAGATCGGTCGTGGTGCTTT
CAGGCACGTCGGAGAAGTCCCATATTTTCCCCATTGCCTCTTGCTGAAGAGCGCGATACA
CGCCCAGGCAAATGCCACCGGCGCCGATTGCGTACACGGCCACGTCGAAGAACTGCATCC
CTGCAGTGTGGAGAACCTCAAGGGCAAACAACCCCCCGCCAAGCTGTACGCCAAACAAAG
CGCTCAAGCCGGCGGACATGCCCATGATGGTGCACCTCCGCACCATGACCATGTCGTGCT
TGAAGTAGTTGATCGACAGCCAGCCCGTTATAGACGCCGAGATGGCCACTAGAGGAGCTT
CAGGACCGACTGACGCCCCTGCTGCGATGCTGAGGAGACTGACGCAAACCATCGGGAAGG
TTTGTCTTATAGGAATGTAACCGAATTTGTGCACGCGCATGATGATGTAAGGCAGGTCGC
CCGGGTTTCCGAGGTACTTGATGCATGCACCCTCAGCCGTCGACAGGGTTACGCATGCGG
CTATTGTGTAGAGGAAGCCCCAGCGGTTAAGATCATCTTGGCCGCCTTCGATCTGGCTAG
CCGCGTTTTTGATGACTCCAGGGATCATCTTCCAGACGACGAACATGGATAACACCATAG
CCTTATCGTAGAGGAAGGCGACAAAACCGAGCAAGACCCCGAAGAAGCCCTCCGAAAAAC
GAGCCCAACGCCACCCGCGATGGCGCCCACGGCAGTCCCGATGATAAGTTCGGTCGTGGT
GCTTTCAGGTGCGTCGGAGAAGTCCCATATTTTCCCCATTGCCTCTCGCTGAAGAGCGCG
ATAAACGCCTAGGCAAATGCCACCTGCGCCGATCGCGTACACGGCCACGTCGAAGAACTG
CATCCCCGCAGTGTGGAGAACCTCAAGAGCAAACAATCCCCCTGTTGGAGCAAAGGCACC
GAACGCAGGATAAAATCGAAAGTCCGCTCAGTTTGCCTATATATTGTGAGATACGTGGCG
CCGAAGAATGCTGAGACCATGCGAAGAGCGACACAACGACACAACAACTAAAAACGTTTA
CCCGCACTACCAGGGTGCAGTTGTACGGTTGTGGAGACTACCGGTACGGCTCTCAAA
>NODE_1116_length_4555_cov_13.457162_g754_i0
GGGACGCTGGAGGGGCCGGGGTGAAGTGCTTCGATGATGACTCTCTGGAGGAGGACGATG
TGGCGTTTTTGCAGTTCACGTCGGGGAGCACGTCGGAGCCGAAGGGTGTCATGGTGACCT
TCGCCAACCTGATGCACAACGCTACGTACATCTCGCGCAAGGCCGAGAGGTCGTTCGAAT
CGCGGGGGTTTCCAGACGGAGAGCGCGTGCGCGGTTTCTCCTGGCTGCCGCAGTACCACG
ACCTGGGCCTCATCATGTGCACCCTCACGCCCTTCGTCAGCGGCTGGCGCATGGGCTACA
TGTCGCCCCTCGACTTCGTTCGCCGTCCCCTGCTCTGGCTGCGCCTGCTGTCGGCCGAGC
GCGCGGTGTTCGGATGCGTCCCGGACTTCTCCCTCCGGCTCTGCGTGCGCAAATGGGACG
AGGCGACGCCGGAGACTCGAGCGTCTCTTAGTGAGTCAGTGGACCTCAGCGCCCTGAAGT
GGATCCAGAACGGTGCCGAGCCCATCCGAGCTTCCTCGATTCGCGATTTCGCAGCGACGT
TCGCGCCGCTAGGGTTGAGTCCTGCCTATGTGGGAACGGCGTACGGCCTGGCGGAACACG
TGGTTGGCGTATGTGGACACGAGGCTAACCTGGAAGGGATGCCCTTGTCCGACCTGAGCG
ACGAGGACTTGGAATGCGTTGGCCTCGTGGACTATCTTTCGGAGGGGTCTCAGTTGGTGA
TCGTCGACCCGGAGACGAGGCGCGAGATGCCGCGCGGCGAAACAGGGGAGGTGTGGCTTT
CATCCCCTTCGGTGACGGCGGGCTACTGGGGCCGCCCCGACCTGACCGAGGAGGCGTTTT
CCGCTCGAATCGCTGGGGAGGGTGGTGCGGACTCCGACGATACCACCAGGCCTACGTTTC
TCCGCACGGGAGACCTCGCTAGGGTGGACGCCGACGGGCGCATCCTCATCTGCGGCAGGA
TGAAGGACCTCATCATTGTTAGGGGCAGAAACCTTTACCCTCAGGACGTGGAGTTCGCAG
TGCAGGAGGCATGCGATATGGTCCGGCCCGGCTGCGTTGCAGCTTTCTCCACCTCGGAGC
TCGGCGGAGAACTGGAGGTGGTGATGGAGGTCAGGAAGTCAGCGGAAACGGATGCAGAAG
GTCTCCTGGAGGGCTTGGAAGCTATGCGTCGCGCCGTCATCGCCGAAGGCTGCTATCCCT
CTCGACTGGTGGCGATCGAGGAGCGAACCATCCCGAAGACGACCAGCGGCAAAATTCAGC
GACGCCGATCCAGGGAGCTCCTCCACTCGGGCGGGCTCTCTGTCGTCACCGAGCTCACGG
CCAAGGTGAGTGCCTTGGAGTCCACTCTCGAGGAACAACCTGAGGAACCCGCGTCACCAA
CGCCAAACCAGACGACACCGACACCTAGCGAGGACGCACCAACGGTCACAGACTCAACCC
AAACTTCAACTTCAACCTCCAGCTCAACACCAGTGGCGCTTGAGAACGCGCGAGCTCAGA
GCGACAACAGCGACGGGGTCGCTGCTGGACATCCGTTGGAGGTGGAGGAGGAGGAGGAGG
AGGAGGAAATGCCCGAGCAGCCCCAGCACTCGAAGAGCAAAGGAGTTGCTAGTGAGGTGG
AGGCGGGGGAGGACCAGGGGGGGCTGCTGGAGCGCCAGAGGAGCGAGAGGGTTGGCGTGT
TGACGGAGCTTGTGGTGTCCACCGCCGGGGAAGTTTTGAGGGGACTGACCATCTCCCCGG
ACCAGGCCCTGTTCGATGCCGGCTTCGATTCGCTCACGGCCGAGGAGTTCGTAGGGAGGC
TCCAGGAGCGTCTCGTGTCCGGGGGTTGGGTTGCCGGTGGAATCAAGGATGCGGAGTCAG
TGGTATCGTCAACCACAGTCTTCGACTGCCCCACGGCGCGACACATGGCCGAACACATGG
AAGCCGTTCTTCTGGGACGGGTGGGAGGGACTGCCGCGGGGGACGCGGGTTTCGGCGGGA
CGAGCGATGACATGCAAACCCGGCACGGGGACGGAGATGGGTCGCTAGCGGTGGTGGGCA
TCGCGTGCCGTTTCCCTGGAGGCTGCGACAGCCCGGAGGCATTTTGGGACTTTCTTCGGA
AGGGCGTCGACGCCACCTCGGGAGTTCCATCCGACCGCTGGAGCGCAGGGGAAGAGGGAC
AGAGTGGCGTCGGCGATGATGTCGGGCAACCGGCGGCGGCGGCAGAGGCAAAGGGCGAGA
CCCGCGGTGCTTTTCTCGGCGCGGGAGAAGCTTGGTCCTTCGACAACTCGTTCTTCGGGA
TACCGCCGGCTCAGGCCTCGTGCATGGACCCTCAGCAGCGGATGATGCTAGAGGTGGGGT
ACGAGGCGTTGCACCGGGCCGGGTTCACTCGCGACAGCCTCCGGGGAAGCGACACAGGCA
TCTTCGTCGGAGCTTGCGGCACCGACTGGGCCACGCTGCTCGCGCAAGGAGAGGGACCGG
CGCGTGGACCGTACACGAGCACCGGAGCGGCGGCATCCATGCTAGCGAACCGCCTCTCCT
TCACCCTGGGAACGGTGGGGCCCAGCATGACCGTCGACACCGCTTGCTCCTCGTCGCTCG
TGGCGCTGCGGCAAGCGTGTTTGCACCTCCGGGACGGAGAGGCGACGTCAAACAGGGGCA
GGTCGCGAGCGGCGTTGGTGGGAGGGGTTAACCTCCTGCTGTCCCCTGGTCCGTTCGACC
TCTTCTCGAAGACGGGCATGTTGGCACCTGACGGGCGGTCCAAAGCGTTTTCTGCTGATG
CGAACGGTTACGGGAGGGGGGAAGGCTGCGGCGCTGTGGTCCTCAAGAGGCTGGAAGACG
CAAGGGCGGACGGCGATAGGGTGTTCGCCATCGTTAAGGGTTCGGCCGTGGGGCACAACG
GCACGAGCGCCACTATCACCGCACCGAATGGCACCGCTCAAAGGGCCACCATATCGGCGG
CACTCGGCGAGGCAGGGGTTGCCCCTGGAGAGGTGTCGTACGTGGAGGCTCACGGAACGG
GGACTTCCCTTGGCGACCCGGTCGAATTCGGAGCTCTCAAGGCCGTATACGGAACCCAAA
GGGCGGCGGAAACCCCTCTGGTGATTGGAGCGGTGAAGAGCAACATCGGACATCTGGAGG
GCGCCGCTGGCATGTCCGGTCTGATCAAGACCATCCTCGTGCTGGCCCACGGGGCGGCTC
CCCCCAACCTCCATGCGTCCGAGGTCAACCCGCGCATCGACCTCTCCTCCTTGCCCGCCG
TACTACCGCGGGAGGGGGGCCTGACCCGACTAACCCGTCGCCGACGCCGCAACTCCCCCT
CCTCCTCCTCCTCCTCCTCCGCCCGCGCGGCTTCCATGATCGACACGTCGCTGGTAAAGG
GGGTTGGTGGTGGTATTGGCGGCAGCGGGGAGGAAGGGGAGGAGGTTGAAGGAGAAAGGG
CGGTGCTTGGAGGGGTGGGGGTGGTCGGGGTAGCGGAGATGGAGGCAGCGGCGGTGGCGA
CGTCGACTTCGACATCGACTTCGACTACCAGTGATTTCGTTGTCGTTGACCACTTGGAAG
AACAGGAGACGTGTCCGGACGGGGGAGAAACGTCCCCCATCCCCTTCTACGGGGGCGTTA
GCTCTTTCGGGTTCGGCGGCACCAACGCGCACGTCGTCTTGGCGGGACAGGAGGGCGCCT
TCGGCAAGGCCGAGACGTCGGGGCCAACTCTCGGGGTGGCGTTCTTGTTCACGGGACAGG
GGTCGCAGTACCCGGGCATGGGACGGGAGATGTACGAGGACTACGAGGAGTTTAGGGCGG
TCGTGGATGAGTGCGACGAGGCACTGAAGGACGTGCTCCCTCGGAGGCTGGTGTCGGTGC
TGTACGGCGGCGGGAAGGACGCAGTGAAACTCCTGGCGACAACGCGTTACGCCCAGCCGG
CTCTGTTCGCCGTGGAGTGCGCCACGGCGGCTGCTCTGCGCTCCAAGGGAGTAACGCCTT
CCGCGGTCATGGGGCACTCTCTGGGGGAGCTCGCTGCGGCTTGCTGTGCTGGAGTGATGT
CGCTCCGTGAGGGTGTGCGATTGGTCGCCGAGAGAGGCCGGCTAATGGAGGAAACTCCGG
AGGGAGGCGGAGCGTCGAGCAGCGGCGCTGATGGACCCGAGTGCATGGCTGCCGTGAGGG
CCACCGAGAGGGAAGCGTCAGCGGCTGTGGAGTCTTGCGGTGCCGGCCTCGTGTCCCTGG
CTGCCGTCAACGGTCCGGACTCCGTCGTCCTCTCGGGGCCACGTCGTCTGGTAGAGCTTG
TCGCGTCTGTGGCCCTCTCTCCCCAGTCGCCCCCACGGCTGCCGCCGCCGTCGCTCTCGA
AGGGAGACATGTCCATCGCCGCCGCGGCCGCTGCTTCTGCTGCGCCAGACAGCAGCAGCA
GCAGCAGCGCCGACGGAAACCAAACAGTAGGTGGAGGAGCACGCGGTGGTCTCGGGGGTA
TCGGCGGTAGCGGAACCGGGTTGGCGAGTTCGAACGGTTCGCGGTACTCTAGCCTCACTC
GACGAGGCGCGGGCGAGGACGGGGGAAGTGTTGTCGGTGACGTCGGCGAAGGACG
>NODE_1117_length_4555_cov_4.547300_g755_i0
CCCGACCCTCCTTCCCCGACACCCTACACGACGCCCGACGCCCGACGCCGAACCAACCAC
CCAACCAACCCTGCTGGTATCTTTCGCCTCCCCACAGGGTCCATCTACAGGGCTTTCCTG
GCGTGATGTGAGCGCTGCTGCAGCGTCACTTGGAGCTGGATTACCCTCATCCAGAAGATA
TCATGCTGGAACTGGATCCTGGGTCGAAGCTACCCTGCATGAAGAAAATACTGGATCGAA
GCTACCCTGCAACTGGATCCTTGATCGAATCTAGCCTACAGGTGGATCCTGGATCGTAGC
TACTATTAATAGCTACCGTACAACCAGAAGATATCATAATGGAACAGGATACTGCAACTG
AATCCTAGATCGAAGCTACCGTACAAGTGAATCCTGGATCGAAGCTACCGTACAAATGGA
TCCTGCACCGAAGCTACCCTACAACCAGAAGATATCATAATGGGACTGGATCCTGTATCA
AAGCTAACCTGTAACTGGATCCTGGATCGAAGCTAACGTATAAATGGATCCTGGATCGAA
GCTACCCTGGAACTGGATCCTGGATCGAAGCTACCCTACAAGTGGATTCTGGATCGAAGC
TACCCTACATCAAGAAGATTCTGGATCTTGGATCGAATCTACGGTACAACTGGATCCTGG
ATCGAAGCTACCCCGCGACTGGATCGTGGACCGAAGCTACTACCCTACACGACAAGGTGC
GGGGATATATGGCTTTCGAAGTTGACGCCGCTTAGGTTTGGGGTTTGGGACTTTACTTGG
ACGTACGGACTTTTTAGGTTGCCACGGCTCTTTCTTTTTTTTCTTTTTTTTTTACGTTGG
GTGATTAATACCAGGATGTCAAGACATCCTGAAGGCCGAAGGCAGTTTGAACCGAAAAAG
GAGTGAGGTGCCCCTTTTTTCGGTCGCTTCCTATTAATAGCGTGGTGTGCAAAACATATA
AACACAGGTAAGATTATCCGGCCGCCTGCCAGAGATACCAGGTAGACTTTACGAGCTCGG
AAAGCGCTCCCTGTGCCGTCGCGGGGTCTTCGATTTCAGCGTATACTTCGTATCGTATTA
TATTATATTTTTAGTACACAAGATGAAGCACGTGCTTTGATTTTGTACAATTTACGTTTG
TTTTATTTGTTTCGTGTACTTTGTTTTTTACTCGTTTATTTGTTGTACCGCTATCTATGT
ACACGCCCTCTTTGGCATTGCTTCGCACGTCACATTTACGGCCTTCATCCTTGACCATTA
CGGGCATGCGAGAAGCCGGCGGCGGGCTGTGTTTTTTTTTTTTTTTTTTTTTTTGTTAAA
AAGTCGCGGAAGGGTAAAAATAGACCTTGAGCAAATATAAACCTTACGGTCACCACACTT
CCGCATCTTAAGTGGGGCTAAGACTGTGTCCTACACTGATTTCAGTGTACAGAAACGGTT
TTCTTGTGGAAGAAGCCGACATTATAAGTCAAGTATTAATCTGGAGTTTTTTCAGCCGAA
TGTTTATTTTATTTCGTGCAAAAATTGAGCCAATTGAGCCAATTTCTTAACTGCTGTCGC
GTCCTCAGTATAATACGTACGCACATTACTGGGTAGATATATGCGATGTACTCGAGTTGA
TATGACTTATGCTCAGATTGTTGTTTAGTGGGTGCGAAATAAATGGCGGGCTCTGCATGG
CATTCGGCAACCGGACAACAGTTCGTTTGTTCGTTTTTTTTCACGCTCATGAGGGAGCTT
TTGACGAAGGAACCCGGCGGCAGGTGGTACAACGGGTAATAAGGTGCAGAGTGGTATGAT
ACGTGTGTACGCAGCGATGTGACTGCTACATTGCCCGCCGCGTGGTATGGTGTACCAGGA
TCCGTCGCACTTGGGGTATGGTCGGGCACCTGTTTTCTTTTATTGTGCCGCCGATAGACG
TCAGTAAGGCTGAGCCCGCCACGAGCCATATTATTTCGCAAGGGGAGTTTTTTTTCCCGC
CTGCCTCCGCTTGGAGTTCGTCCGCCTGTTTTCGTGCCTTGCACTGCTTGCTGTTTGTCG
CTTCTGGCTGTTATCGTAACGCTTCAAAACGAAGCTAACCACGCAAAAATAAACAAAGGT
TATGTATACATGATGAAAAACAAAGCATACTATGCATGATCTATGACAAAAAGCAAAGCA
CATCACGCATAGAAATGGGCTATATACCTGGCACGGTATATGATAGAACTCGACGGTGGT
CGAGTATCATGTCCACCTACTGTACGTACATACATGTATACCCATCTGAAGTGCTCGGAT
ATAATCGGAAGTGTCGATCATGATCAAAATTCGTGCGCCGGTGCTTGTACTGTAAGGTTT
CACAGCGGGTTTCTGGAGAGAGGGTGGCAGGCGCTGCATGGCATCATCGGTTTAATGCAT
TTAAAAGGAACGTTTCAAGTATCAATAGAGCGAAAACATAGTTGTTTCGCCCGCGCCCCG
GCCTGGGTTGGTGCGGGGGCATCTATTGACCTCTAGGAAAAGAGACCGATCGGAAAAGAT
GTACCCCGCACCCGGTTAAGATGGTGCGGGCATCTATTGACGTCTAAGAGAAGAAGAAAC
CAAAAATATGTACCCAAGAGTCGATGCGGTCATCTGTGACTAGGAAGGAACCGGACAACC
CGCGAACGACAGAGTCGGTGCGGGCATATATCTGTTGACGGCTAAGAAGAGACCGAGAAT
AAGGTGTACCCGCGCGCGACAGCGTCGGTGCGGGCACCTGTTGACGTCTAAGAAGAGACC
GAAAATGGGGGTGTACACGCGCGCGACACAGTCGGGGCGGGCATCTGTTGACGTCTAAGG
AAGAGCCCGAAAACAAGATGTACCCGGCACTCGACGTGAGTTAGTGCGGGCGTCTGTTGG
CGTCTAAGGAGAGTCCTGGAATAACATGGACCCGTACCCCACAGAGATGGTGCGGGCATA
TGTTGACGCCTTGAGAAGGAACCGGACCCGCGCTGGACAGGAGTTAGCGCGGACATCTGT
TGATGTCTAGGACGTAACCGAGAACAAGATGTACCCGGCACCCGACTTGAGTTAGTGCGG
GCATCTGTTGACGTCCGACAAGAGTCCCGACAAAACATGGACCCGTACCCCACAGAGATG
GTGCGGGCATCTGTTGACGGCCAGCTAGGAACCGGACCCCGGCCAGCTAGGAACCAGACC
CGCGCCGGACAAGAGTTGGCGCGAACATATGTTGACGTCTAGGAAGAAACCGAAAAACAC
GATGTACCCCGCCTGCCACAGAGTTGATGCGGGCATCTGTTGACGTCCAAGAAGAGTCCC
GAAAAAAACATGGAACCGCACCCTACAAAGCTGGTGCGGGCAATTGTTGACGGCGCCTAA
GAAGAGTCCCGATAAAACATGGACCCGCACCCGAGAGAGTTGGTGCGGGCATCTGTTGAC
CTCTAGGCTTCCTCCTAGTTCATACGAGCCACGTGTTGCTTTGGGAGTACCACCGAAAAC
GTCAGTAAGGCTGCGCCTGCCTTCAAGCCCTCCGTATTTCCGGGGTCAGTATTTCCCCTC
GTGGGGAGGTCTGCCCACCCGTGTGTTGTTTCCCTGGTTTAAGCTTACGACACCTTTTTT
CGAGATTTTCACACCGCTTGGTGTTGGACGCAAACTCGCACAGTAGTTTTCCCCTCGCTT
TGTGCCCCATGCTTTTTGAGTGCGCGAATCGACACCCTAAGTTGCGGTTGCGGTCCGACA
GACCAGGCTTTGCTGTTTTGATTCGACAGCAATTCGTTTTTTTATCCGGCGTTTTTTTTT
TCTTTTCTTTTTTGTCATGCCGACTTGACCTTTTTGTTTTTTTTTTGCGTTCCTTTTTTG
GTGTTCCATCAATGCACGCGCAGGCAGGAAGGATGAAAACAGTTGTGGGTGTTCTGCTTC
TTGTGGCTGCTGCTTGGCCTGGGGCATTTTTGTGTTTAGCCAGAACATACGACTTGATTG
CGGTGTCTGTGCTTTACACGTACGAACCGGTTGAGGATTTCCTGGTGTTTTGAGGACCGT
CTACGCCATCCGTCGAAAGCAGATATACTGCAGACAGACAGACAGCTTGGTACTCGTACA
CTTTGGGGGAGTTTTCCTGGTGTGTTGGGGGGGACTACTACGCAGGCGTACAGTCAGCAA
CAAGAGTTGAGAGGACAAAAAAACGTACAAAGTGCGCCGATCAGGTAAGCAAGAGAGCCG
GTGGACACGTCTCATTTCTTGCCCCACATCCTCCTCTTTTTGCTTTGATTGTTAAACCGA
CCTACATATTATTATTTCATGAGGGTATACATACACCCCGTAGCACGCGTGACCGACACA
TCCCACGCAGCTTGCAATATGAGTGTCGACGAAATTCTCGATCTCACGGCTCTGCTGTGT
CCTTGTTTGTTTTTATTTTTTGTAAGCTGTAAATGCCTCGCCGTGGCAACGTTTTTTTTT
TTTTTTTTTTCTAATATTATAATGGTTTTCTTGCCGTGAGTTGACACACATAGTGTCCTT
CGCGCTCAAGTAATTCCCATCTCTAAACCAACGCGGCAATAATCGAACATATCTC
>NODE_1118_length_4554_cov_100.395224_g146_i3
GCCCCTCGGGCTTTATTGCTACACAATGGCACAAAGAGGTAGTCAACAACTGTAACCAGT
TTGCACAACGTACTCGGGAACTCCAGGGTCCAGCTCCACTGCGATTCGACCGTGCGTGAA
AAACGAGCGTGCTATCAGTCACGTGACGCGACGCGCTTACGAGGGCGAGGCATTGTACAC
CTGTCCTCACAGTAGACGGAATTCGCAGCCGTTGGCGAATCCCACTTTCCCCCGCGGAAC
TTGATGCTGTTCTGAGGCTGCTGTTCTGTGGAGGGAAGTAACCGCTGGCCCACGGAGACC
ATGGAAGCGCGAGCTCCCTACAGCGGTGGCAGCGTTCAAGCGGGGGGAGCTGCGGAGCCC
ACGACAGAGAGACTTCAGGAGGTCGCGCGGCTTCTCGCGGACAGGAAGCCATGGCCTGCG
TTTCTCCACGCCGGGTTGGCAAGCGATTGCCCGGAGAATGTGCGGGAAGCATTGGCGTGG
ATGGCATCAGGAGCGGTAGGGCTCTTGAATGTCGCGAGTGTGGGGCCGCTCGTGCCCGTC
TGCGAGGCCTTCAAGGGGCTGATCCAGGCGGCGGAGGGGGCGGCGGAGGCAGACGAGAAG
CTGAGGGAACTGATCAGCTGGTGTGTCTTCCTCACTGAAGTCTTGCTCCAGCATGGGAAG
GAGGTGGACGATCTCGCGCCCGTCATGACGCCCCTCAATGCCTTTGTTTCCACCACAAAC
AAACTGGCGAAGCGGGCGAAAACATTGGCGGCAAGAGGGAAGTGCACGGCATTGCTCTGC
TTTTGGAGGGACCGAAAACAGATCCAGGAGTTCGAGGAGAAGCTTCGCAATGTTTGGACA
GACATTCAAGGGGTGACAATGTTAACGTTTCACGCTGATTTTCGACGTGGACTTCCACCC
AAAACGGGCGAGATGGCCGAGGTACCCCAGAACGCTCGAGTCGCACCGCCGGCGTTTGTT
GAACGGAGCGACCTTGTCGGAGCTGTTGTACAGGACCTCGTTGCGACGGACCGGGCGACC
AAAAAAGCTCACGTGCTCCGTGGCATACCCGGGGGGGGCAAGACCGTCGCCGCCAGTGCA
GTATTGCGCTGCGAGGACGTGCGCCGAAGCTTCCAGGACGGGATCTTCTGGGTGCAAGTA
GGACAAGTTGGCACGGGCAATCCATTGGCCCTGCTGAAGGGCTTGGCGGAAGATCTTGCG
CATGCGCCCTCCAATCGGCCACACACGGTCCCGCATGAATTCAGGGACGTCGATCACGTG
ATCAGTCATCTTGAGGGCGTTCGCAAGCAGGGCAACCTGCGCTGCCTGATCGTGCTGGAT
GATGTATGGGACCCTCAGATGGTTCCATTGTTCCTGCGTCCAGGGTTTCATTGCTTGGTG
ACTACGCGCGATCTAGCAGTGGTCCCCCGCCACCTGCGGGGAACGTGCACGGCGGTAGAT
GTGCTGACGGAAACCGAGGCGCTGAAACTCCTCAAGAAAGCGAGTCGGGCTTCTTCAAGT
ATTCCGAGGGACGAGGGCGTGAAGGTTGCCGATGACTGCGGCTTTCTCCCGCTTGCCGTC
GCCATCATCGGTGCCATGGGTAGCTTGCGAGCAGACCCACTCTCCCCCGAAACATGGAGG
GGTGTTCACGCGCGGCTAGTCGAAGAGCCAACCCTGGTGCAAGACCATGTTGGAGGTGCC
CTCGCCGTCAGCTTTCGTGAGCTCAACGAGAACGCCAGGACGCGGTTTCGCAAGCTTGGT
GTGCTGGTGCGGGGGGTGCGGGCCCCAGTCGACATGGTGGCTCATCTCTGGGAACAGGAC
CCTAGCGACACCATACTTTTGTTGAGCGACCTGGTGGACAAGTCCCTCGTGAAGGTCGTG
GAGCAGAGCTACTACCTACACGACCTGGTGCTGGACTTTGCGAAAGATGAGCTCAGGAAG
TCGAGAGGAAAGGTGCAGCTTGTCACGTCTCGGCAAGCCCAGTACCTGGGCACGATATCC
GTGCTCGAGGACTACGCACGGGCTGGCGAGGTGCTACGGGGGTTCTACGCCCTCATGGCT
CTGTGGCGGTCAGTGGAGGACATGTCTGGTGACAAGCAGCTGGAGGTAAGCACGTACGGC
GTCAAGCTGAAGGCTTTGGGAGGGAGCGAACCGATGGAAAGTGTGGCCTATACCAACTGG
GCTGCGGGGAGATTGTTCGAACTCCAGGGCAAATACTCGGAAGCTGAGCCGCTGTATGAG
CGGTCACAAGCCATCCGAGAGAAGGTGCTTGGTCCGGAGCACCCTGATGTGGCCGCATCG
CTCAACAACCGGGCGGTGTTGTTGAAGAAGCAGGTGAGAGCCGTTAGAATTTTCCAGGAA
TTTTGTAGTGGTGGGATGTGACTACAGTGTTGCTGAGCATGCAGGTGAGGGCCCATAGAA
TTTTCTGGGAACGTTCTTGTGGACAGAGAGGGTGGACGGAAATTTCGATATTCATGTGGT
CGGTACGTCGTTGCTCAACAACCGGAGACTTGTAGCCAGGTCTGGGTGATTAGGGCCGAG
ATTCTTCTCATCCATTTCGATTACTCGCAGATAGAGAGGGTCGGCCTGTTCGTACTTGCC
CTGCAATGTGAGGGAAAAGTGCGACAGAAGTGCGATCAAGGCCGCAGTAAGAACGATTGC
GGAGGAACAAATGCTCAACAACCCAAGAGTTGTAATGGTGGCGGAGGACGGCGAGAGCAA
GGGGCTACCTCACACCATCAAGTTACTGGACCTCGGAAAACGCTACAACGTCCACCTTTC
TGAGGAAAAGCTGACAACTGTTAGCGAGGATGTTGGAACTTGGTGTTGGCATGTACATGT
GACCACCAAGAGTGTTAAGAAGTTTTTGCATGCTATTTAGGGACTGGGTGGGCGGTTAAG
AAAATTGTAGTATGGTACGTTTTATTTTGTCAACAATAAGGGAATATGACAATACTTTTA
AGTAATTGTCGGTGAAGCAAGCAATGCCAAGCACCTGTTGACCTTGGACCGCAATAAGGG
AATATGACCGTACCTCTGGTATCGGTAGGTGAAGCGAGCAACGCCAGGCACCTGTGGTCC
TCGAAAAATAAATTGGAGTAGTCCCCCATTAATAGCTAGTTGATTTTGACTTAGTTACTA
CAGCAGCAGTCTCAGCGTAACCAGGAGTTAGTTCATTGTGCACTCGTCTGAGGGTGGCAA
TGAACTTGGGAGGGCAAATGTGGTGAGACTGGGTTTTCTCTAGCTCTCAGTATAAGTAAT
TTCGTTTCATTTGAGTTTAGTATGGAATCGAAGGTTTCAATGGAAACTATTAGGATGTTT
TATAGGGGACCAACCAAGACAAACTAGGAATGTTTCCGAAAATATGCGAGATACGGTACG
TTGAGAGATATTATAGGAGCTCAGAGAGAGGAGGTATTCCAGAACCGTATCACCGAATAG
AAAAGGCCAAGAAGGCCAAGAAGCAGGTCCCTGCCGTTGGGGCTGATCGCTCCGCTGATG
CCACCGCATCACCAGCGGGGTTTTTCTTGAAAGCCCCCGACGGTGCCCCTGCGGCAGGCA
AGGGGCCGGGCCCGGTGCCCACGCCCACGGAAGCTACCCCGGGGGACGCGTCGAAAAAGG
GCCCGCCGCGCAAACAGGAGAAGTGCCTCACAAAGGGGGAAGCACTCCGCGAGGAACTCA
AGGATTTGGGTCTGGCCGTGGCGGCTAGCCGTGCCAGCCACGAGGAGGCCATGCAGGCCG
CCGAAGCAGGGGAACGGGAGGCCAAACGCCTGCTGGACAAGGCGGCGGAGGACGTCGCCT
CGGCCTCCCGGCGGATGAAACTGGCCAAGGAGGCCGCGGAGGAGGTTCGGCGGGGCAACA
GAGCCTCGCTGGAAAAAGAACGGACCTCCCTGGCGGACTTTGACCGCCAATTGGAGGCAA
AAAAACAGGAAGCCGACCGGGAGGAGCGCCGAGCTCGGCACACGGCCGTCACTGCGGGGA
CGACCGCCTGTTCTGCCGCCGGCGCGGGCAGCGCAGCCGGTCCTGCCGCGGAGGGGATTT
CGGCCGTCTCCTCTGGTGCCCCCGTGGCACCCCCGGTAGGAGGTGCCGTGGCCCCCGTGG
CCGCGGCGGCGTTCAACCGGGACGTGCAAGGGCTCGCCAGATTTGTGAATCTGGTCGATG
AGCTCAAGGCTATGCGTCCGGACATGGACCTGGCCGCCATAACACGCATGGCCTCCTCGT
ACATGACGACTACGGCCGCCCCGGTGCCTGCCGCGGCGCCAATGGTGCCCATGTTCCACC
CTCCGGTGGATCCCATGGGTGGGTCTGGGAGCCTCCCTCAGGGAGCTTTCGGCGCTTCCC
AGCCGCCCCCGTTCCTGCCTCCGCCGCCGGAGCTGTTGGGCGGGCCCCCCTTGGGACTCT
CCTCGGACCCCGGGTCCCAAGGCGCCCACGCCTCGAGGGGGGGACGGTCCAGCCCTCCTT
TGGCCGGGCCTAACCACGGTGCCCAGCCCGGTCCTCATCACGCGGATCAGGACACCCGGC
CTCAACGTGGGAACCAGGGCAACCAGTCGGGCCATCGCGAGGGCCAGATCGGAA
>NODE_1119_length_4554_cov_99.731087_g72_i13
CTCTTCTGCGCCTCCGCCAGCCATATACAGCACAATGGTTGGAATAGATGGGGCCTCCTG
CCCCAGCCGGAGAACCTAGCCATACTCCATTGTCTTGTTTAAATTTCCACTGGTCGCTGG
ACTGGGGTCAAGTGTCTCGACCAGACTTACTGTGCCTCAGATATAGCGCGGCGTGCAAGC
GGGGGAGTTTCCTGAAAGGTCGAAGAAAGTATTACATCGACGGCTGTCGCGTAGTTGCAG
CCCGACTTCCTCTTTGCGGCACCGTCGCGCTTTCGATGATAGGCCCCACCAGCAATACAG
CAATATGAATAGTAGTCGTCCCAATGGCATGCCTTGCTACATGTGTTTGTGTTTCCAACC
CACGATCTTCAGGGTCTCATCTATAGAGGTACCGCCGTACCCGTTAAATACGTGATATGA
CAACCTTTACCCGCGAGGAGTGGCCCAAACCTCTTAAAAAAACAATTGCACCATCGCTGG
CTCCATTTGATTGGCTCTGGATTTTCAAAACGGACGTGCACGGTTTGCAATATGCCGGAG
AGAATGTGCCGGAGAGTCCTGTTGGGGCCGCGGAAGAAAAGCGGTGTATTTCCGCAATTA
GTGACCATTTACATTACGTGCGTATTAACAGTGGCCACTTGCGGCGTAAGTCTCCATCAC
GAAAAAGAACATAAGAGATGCACTACTGTAAAAAAGAAATCGTGACACAAACAATGTACG
AGGTGCAAAATACGCACGACTGCAAAACAAATAGCGTTCTGGTTTCGACCCACGCATCAA
GCGTATGACCAAGCTTCCGACCGCCCTTTAAGCACAGATAAACTACAATCGAACGCGTGA
CAACATATGTTAGGTGCAATGTACGCCTCTTACACAGCATGCCACATAAATAGCTACAAC
CTATTTATAGATGTACAGTTGACCCGGTTTGGTTCGCGCTTGCGTTCAACGAGCACGAAA
GACCCGGCGATACCAAGGAAAACAACAAAACTTCAACCATAGGTGCAAAGCGCTCACCAT
ACAAATGGAAACACCGCCTCGGGAATCCTCCAAATATCATCAGTACGAACGCAAGGCGTT
GACAAAGCAACTGGACGCTGGTGGACAACGAAAGGGCTGTTGTACTACTACTGCAGACAG
ACGCGAACACAACATCGGGGTTTGCGGCAGAAGACCTTTCAGTAATATCAGCAGCAGTGG
CTACATTACGAGTGCAGCGTTTCGGAGGGAATGCTGTTTTTATCGATTGCTTCGCAACCG
CATTCGGAATCCCGTCGCTTGAAATGCACTCGTAAACGTCTACACCTAAAACTCGCGACT
CACCAGAAGGCAAACCACAAGACGACTACCAACCCGAATACTAATTCCGTATATTCCGGA
TGAAGTGTCACGTGTCACTACTACTGCTGAAGTAAAGCAGAGACCCCCAGTCGCCACTAT
ACAGACGTCCTAAATATTCCAAGGTAGGGCAAGACACGATAGGGTAGGCTAGAGTTAAAA
CGGGCATTCGGAATTTGATAACAACAAGCTCTCTGGCTTTACCATTCCGTCTTGTTTTCT
TGCTCGACATTCTACAGAACGGTAAATCAGAGTGACACCTCCCCTACTCGCCACAGCAAC
ACTGCCCCCTCTTGGCGGCATCAAGGGCAGCCTTCGCCAGCACTTACTTGAGTCTCAGGA
CTACTACTGTAGGTCATCTTCGAAGCACCCCATATATCCCTTCAGATATAAACAGCACTA
GCTTGCCAATAGACACCCAACCCCCAACTTACAATAATGTGCCAACGGTGAACAATATGA
CTAGAATAGAGTTAAAACGTGAACTCAAGGCATCGGCAATACGAAGTTCTGTCTTTTTCC
TACTCGACGGTCGTAAAAAGGCTACATTCGAATAAAACCCTCTGCGCAGCCTTGTCACGA
TCGGACCAATTAGCCACATTCCAGGAGACTATGGCCCACCCCCTTTGTAACATTACAGTA
TCGAAAATGTTAAGCGTTCCCAAATTTCCTTGATTTTCCAAACGGGGTGCAGCTACAGTA
GCCGCGCTACAACGTCCCTGCATCTCTAGGTGTATGCCAACCACCCATCACCTCATCGTC
CCTAATTACTCTGCGACCCTGCACAGACCGCAACCAGGTTGGATTATATGCCGAATAAAC
CACAATCGGAGCCTAGAGACAAAGTAGTATTCCCCTGCTCCATTCTGAGCGTACCCCTAC
TTGAACCGTCAATCTCCAGAGGCGGCCCTGCCTTGGGCAGAAACAAACATGCCATGTACC
AGTACCAAGTATCAGTTACACAACGACACCCAAACGCCTTTCAACAATGAAACTCCACAG
GAGTACGAATGGTCCAACCGAATGATGTGCGATATCCCCGCATTATATTCTGGATTACGC
TGGCGACAAGCAACATCACATACCCTCACATCAGCACTACGAAAGGCCGAACACACGTGT
AATGTATGAACAGGCGGCCATCGTCTCAGGCGTGACGAATGGCAGCGCGAGAGCAGAAAA
AACCAGGCTATTCCCCTCGCGCGCCAACGAAAAGCTCCACAATGATCAGAACAGCCTCGC
GCGAACGTCTACGTAGGAGCGCAACAAACAATAACTCCTTTCGGAAATCATTTTGCTGCA
TCAAGCCATGCCTGTTTGTGCACATGCAGCACCCACTGAGCCTCGCCAACTCCAGTACGC
GCCTGCACCTTCGTCATCACGTCTTCGAAATAAACGAAGTCGGAGTTGCTGGGATGCACC
TTGCCCTTCATGTGCGCCTTTTTCCTGGCGGCGCTGTTTTGCAACCGAGCAGTGTCCTCC
ATCTCGTGCACGAATGTCCGTAGGCTTTTGTACGCGTTTCCCTTCAGAGTTTTAACCTCT
TCGCGTGGGACCCCCGCCGCCCCATCGTCGTTATCATGGAGCACAAACCCTTCCAGTCGT
TCCTCTATCCTGGATAAAGCAGCGTCGAACGTCTCTTCCCCGACAGCGCCAGGGCTCAAG
ACCGGAAGCTGGGCCACAAATACTGCTGCCAGTGTTGCGCACGTCAGTTGAAGAGCGAAC
TTTGCCACGTCAACCGCCACGCCCACCCACCGACGGAAGCGCTGAACATCGTATCCGCGG
CCATCATGCCCGCACGGAACGAGGTCGTGAGTGTGGGCACATACCAGAAAAAGCCGCATC
TTCTTCTTCCACACGCCCTTCCCCTCTTTGAAACCGCTTCCGATCCATTCTTCAAGCTTT
TGCGTCCACACCTTCGGACTCCGTAACTCGTTCGTGAGGCCGTGGGGTGCATAGTCACCA
GGCAAAACACATGCCTGGCGAGGGGTGTCGAATGCGTCTCCTCGCACCGCCATCAGCATT
GTAACCACCACGTCGAGTGTCTCTTTCACACCGTCGTCAGCGGCCATCATGTCCGCCGCC
ATTTCCGACATCTTTGCTACCACCCCACCCATCGTGGCTGCCACCCCACCCATATTTGCT
TCCACCCCACCCATCTTTGCCTCCAGCCCACCTGACCGCCGTAGAATTTCCTCCACGGTG
CGCTGAAGCTTTTCAAAGTCCGGGTATGGCCCGTCTTGTTCGCTACGTCTGCTCGAAGCT
GGAGCACCGGCAGAAGGGAGCACGCTCTCTAGGTACTCCTGCATTCGCTTCAAGAGCGAC
TCCTCAGCGGCCTTAAGCTGAGATAAGTACGTTTCCGAATGAAGGTCTCGCGATCCCGCA
GGGCGAAGGGCGTCGTACTTGCGTTGAACGCCGCCGAACCAGGCATTCACCTTGCAGAAC
ACTACACCTCTCGCTTCTCGCACGTCCACCAATCGGACAAGTTCAGAGGCAGCCGCCCCG
ATCCCTCCGGTCTCCGGGCTGCATCGGCTGCACCCACGACCCTGCAAAAGCTTCTCGCCT
GGGCCCCGAGTCTGGCCACTAGTCGTGATATCCATCCGCGCTGGGTGGTTGTTCTGAGGA
CACTTGAGAGATGCTTCTGAGCGCAGCCCCCGAAACTCCACCGTCAAGATCCTCACAGCG
GAAATTGCGTAGGCAAGCGCACCCCATGGGGCCGTCGTGCAGATGTTGCCGTACACCTTC
ATGTCAAGCACCTTGCTGTCAGGTGAATACTCCAGCACCAGGGCGAAGCTGCCGTTGCCC
TCGCTGCCGTTGAACGTTCCCTTTACCAGCACACCAAAGCGCCAAAACGTCTGCACCGTC
CCAATACTGCAGCATCGTGTCAAGACCTTCTCCAATGCCCCCGGCGGGACACCCCCGAAA
AACGTCCAGCGCACGTCCAATACCGCCGAATGCCTTGAACGGAACTCGTCGATGTCCTCA
CCGATACTTTCAGGACGGTTTTCTCCTAGACTAAGCAGCACCACCAGGCCCTCTTCAGGG
TCAAGTTCGAGGGGAAATGTCAGGCCCAATGACGCCAGGGTAGGCAACACGTAGTCGACC
AGACCAGGCCACAAACGATGCCTACATTAAATTGACTGCTGCTATCACACCACCCGCTTC
TTTGGCGTTGGCATACCTCCCATGTACCATACTCTTCCTGCCCACCGCGTTGCC
>NODE_1120_length_4554_cov_8.595849_g756_i0
GGGTGCTGCTTAGGACCGACGGGTTCGGGGGAGTCGAGAGCGTCGAGCCCGCTGCGTGGG
ACCTGGGTCTGCTGCTGCTGATCATCTTCGTCGAGATCTGGTCGTGCATCCGCATCGTGC
CCGTCAAGTACTACAAGTACATGAATCCGGAGTACTCTGCCAGCATCTGGTCGTTGTACA
ACTTTGACTGGTACACTCGCGTCATCGATTTGGGGTACAAGGCGGAGCTGAAGATGGAGG
ACCTGCCGGAGCTTATCGACGACGACCGCGCGAAGTCCGTGTGGAGCAAGTACTCCCAGC
TGCTGTACCCTCGCGGTCAGGCTGCCGTGCGCGACGGGGAGAAGCTAGACGTCGGCGCAA
ACATCGTGCGACTAGGAGGGAAGAGATACTTTCTTCAGGCGTCGGTGGCCCTCTCCGGGG
CGCTGACCCAGCTCGCCTCCCCCCTAGCCCTGAACAAGATCACGGACTACATGGACACGT
ACGACCCGGAGAAGGAGGGAAAAGGCATTCCCCTCGTCGTTGTCGTCTCCGTCGCCGGTC
TCTTCCTAGGCCAGGCGGCCGCAAACTACTGCGACGCAACCATGTTCAAGCTCGGGCGCA
GGATGGGCATCCGCTCGAGGTCGGCCCTGATCTCGGCGGTGTTCCGGAAGGCCATGGTCC
TCGACATGAGCAGCGCTAACGCGGGACAGCTGCAGAACCACATCTCCGTGGATGCCGAGG
CCGTGCTGAACCTGATGGTTTTCCAGATGTTCATGTGGAGCGCTCTGGTGCGGCTGATCT
CGTGCGTCGTGCTGCTGTTCTGGGTGCTCGGGCTGTCGGCCATCAGTGGCCTCACCCTCA
TCTTCCTGTCGCTGCCGATGAACAAGGTACTTGTGGGCAAGCTCAAGAGCCTTCAACTCC
AGCTCATGAAGAGGCGGGACGAGCGCATGTCGGTGGTGAGCGAGTCTATGAACGGCATCC
GCATCATCAAACTGTTCGCGTGGGAGCCTAACTTCCTGGCGAAGATGATCAACTCCCGCG
CTGTGGAGATGGTGCTTCTCAAGACCTACATGTTCACATTGGGGTGCTTCATGGTGGCGG
TCAAGTCTTCCCCGACCATCATCGGCCTGGTCACCTTCCTGTTCCACACCATGGTCCTCG
GGTACGACCTCACGGCCGCCACCGGGTTCACGGCGCTGGCTCTGTTCAACCAACTGCGCA
TGCCGCTCATCGCCCTCCCGGACACCCTCAACTACTACATCCAGGCGAGGGTCAGCTTCC
GCCGCATCGAAGACTTCCTCTGCCGCTCTGCGGATGATGTGCGCACCGGGCAGAGCTATG
GGAAGGCTGGGTCTGACAAGAGGTGCCCGGACCTCGCCAGGGGCCAGCTCAAGATTGAAA
ACGGCACTTTCCGGTGGAGACAGACCCTGGAGCACTCGAAGCCCACGCTGTCGGACATCA
ACCTTGAAGTGCAGCCTCGCGAGCTGGTTTGCGTGTACGGTGCTACCGGAGCCGGCAAGA
GCAGCCTGTTGATGGCTTTCCTGCAGGAGCTTGTCACCGTCCAGGGCAAGAGTCTCATGA
ACGGGTCCGTCGCCTACGCCAGCCAGCGCGCCTGGATTCAGAATGCGACGGTGCGGGACA
ACATCCTGTTCGGCTGCGCTTACGATGCCCACCGCTACGAGATGGTTCTCGAGGCGTGTG
CCCTCAAATCGGATCTCGAGATCCTGGATGCGGGGGACCAGACGGAGATAGGCGAGAAGG
GAGTCAACCTGTCGGGGGGGCAGCAGCAGCGGGTTAGCCTGGCGAGGGCGGTGTACGCGG
ACGCCGACATCGTGCTGCTGGACGACGTCCTCAGCGCTGTGGACGCCCATGTGGGCAAGC
ACATCTTCGACAAGTGCATCAGAAAGGTGTTGAAATTGAAGACGGTGGTGTTGGTTACCC
ACCAGGTGGCCATGTCCGCTCCGTATGCGGATCGAATTGTGGTAATCGACAGCGATGGGA
CGATCAAGGAGCAAGGGACTTATGAGGAACTTTCGTCCCAGGGAGAAGGACGCCTGATGG
AGGTGATCGAAGCGGGGGGAACGGAGGGCTCGAAGCTTGTGAGGCAGGCCAGCACCAGCA
GCATGGTGGATGACAAGGACGTCAAGGAGCCGACCAAGCCGGAGACGAAGAGGATCATCG
AAGTGGAGAAGCGCGCGGTCGGCCGTCCGAAGCTGTCCCTTTTCACCACCTACTTCCGCT
TCTGCGGGGGGCTGTGGTTCGGCCTGGCCTGGGCGGGGCTGTCAGCGGTCTGGCAGGGGC
TGACGGTCGCACAGAGCTTCACCCTCAAGACATGGATCAACCAAATGGCGAACGGGGAGA
AGTCGGGGTCTGGGCTGTGGCTATATGTGAGCATCAGTTTGGCGAGTTTCTTGGGCCTGC
TGCTGAGGACGCTGCTCATCACCTCGGGAAGCCTCAGAGCCTCCAGGACCGTCCACCATG
CGATGGCGAAAACGGTCTTCGGAGCTCCGGTGGGATGGTACGACGCGACCCCGCTAGGCC
GCATCTTCAACCGGTTCAGCTCGGACGTCATCACGCTCGACAAAGACCTCATGAACGATA
TCTCCAGCTACTCCGACATGCTGATGGGAGTGGTGGGCGTGGTGGTGGTGATTGCCACAG
CTATCCCCATTTTGACGGTGGCCATGATTCCCGTCCTCGGCCTGTGCTACTACTACGCGC
AACGATACCTGCAGACTTCGCGGCAGCTGAAGCGGCTTGAAGCCGTGACGAGAAGCCCTC
TTTACGCGCACTTCAGCGAGAGCGTCAACGGCGTCGCCACCATCCGCGCCTACGAGGCGG
AGGGGAGATTTATCGCCGGAAACGAAAACATGGTCGACAAGCTCAACCGCGCCCACTACT
CCCTGTGGTGCTCCAACTACTGGTTGACCAATCGCGTGAGATTGATCGGGGCCACTGTGT
GCGGTCTGGTCGGTGGCTTCCTCGTCGCCTCGGTTGCCAGCATCGACGGATCGACAGCGG
GGCTCGTGATCACGTACTCCCTGAACTTCACAATTACCATCGTGTTCACCGTCAGGCTGC
ACGCGCAGATGGAGATGAGCGTCAACTCTATCGAGCGCCTTGACGAGTACTGCAAGCTGC
CGCAGGAGGCACCGGCCGTGGTGGAGAGCAGGAGGCCGCCGGCAAACTGGCCCTCAGCCG
GAGAGGTGGACATCAAGAACCTTACGCTGAAGTACGCGTCCTCGAACGAACCAGTCCTCC
ACGGTCTCACGTTCCACGTCCCCCCGCGCACTCGGGTCGGCATCGTGGGGCGCACCGGGG
CGGGCAAGTCGTCGCTCATGAACGCCCTCTTCAGGATGGTTGAGCCCATGCCCGGTTCGT
CTGTGGTGGTTGACGGGGAGGACATTCTGCGGATGGGTCTCCAGGACCTAAGGAGGCGTC
TAGCCATCATCCCTCAGGACCCTACATTGTTCGAGGGCACCGTGCGGTCTAACGTGGACC
CCTTCGACGACTACAACGACTCAGAGGTCTGGGACGCCCTCCGGCAGTGCAGGCTACACT
CCTACGTGGCCGCCCAGGACCTGAGGCTGCAGCATGCAGTATCCGCCGGGGGCAGCAACT
TGTCGGTTGGACAGAGGCAGCTCATGTGCATGGCAAGAGCGCTACTAAGGCGCGCCGCTG
TGTTGGTCATGGACGAGGCCACGGCTAACGTCGACCCTGAGACGGATGCTCTTATCCAGG
AGGCCATGAAGGAAGGCTTCGGTGACTGCACCATCCTCTGCATCGCTCACAGGCTGCACA
CGGTGGCGTTCTACGACAGGGTGTTGGTGCTGGACCAGGGGAAGGTGGCCGAGTACGACA
CGCCGCTAGCTCTCTTGGATAACCCCACGAGCGAGTTCAGGTCCATGTGTGAGAAGACGG
GTGACCTGGAGGGATTGAGGCGTGTGGCGGAAGAATCGTCCAAGAAATCATAAACAAAAA
TAAGCAGCAGTTGTTCTCATCTCAAGACTCTTTGACAGTTCAGTACAGGGCACTCTACTG
CTGTACTACGAAAGGAAATGAAGACTTGAAGAAAGGCAGGCTGGGGTTTACAGGGGAAAC
ATGAAGAGCTTCGGGAGCCGGTATAGCTGTTAGTGAACATTCTGCCGTCGTTTTTTATTC
GCAGCAGTATCTAGTTTTGGGGATCACTGGGGCCTCTTTGCTGTGATCAACTGGAGACGA
CTTCCACCAGTAGTCCTGGGATCACTGGGGCCTATTCGCTGTGATCAACTGAAGACGACT
CTCACCCAGGGCTTCTATCCCTGCGTTGGTTTTCCTGCGGTCAACGCGGCAACCTCGTCG
CCGAAAGGAGTCGCTCCGGTGAAATAGACAGTCGGGAGGTGTTTACCGAGGCTAGCGTAG
AAATCACCCATTCTCAACCATGAAATCTAGCCCGGACCAGATGTTCTGTTTGCCTCGCAA
CGGCACAGCAGGCCCAACGCGAATGGCGGCAAACTCGAGGAACAGTAATAAATAGCGATC
GAAGCATGCGACCTTAGGGTTTTTGTAGTGATTGGGCCAGGGTGTTTGTGGAGC
>NODE_1121_length_4552_cov_17.357446_g757_i0
GCCATTGTTGCACGATGCTGCCGTCATCAATCACTGTCCAGCAAGAAAGATCTAGGGTTG
TCACGATGTCACGATATTTGTTTGGAAATTTGGCTCTAACGATTCCAGAAGCGTTCATTG
GTCCGCCTATTTCCCACATTTGTTTTCGACAAGACGTGGGCGGACAGAAGAGTGGACAGG
GCTCTCGTAAAAGTGTCAACCGGCAGCAGCAGCACCAGACAACTTCATTTAGCTTCATCG
ATCAGTTCTTCGTATCCCGTGCACCTACCGCTGTGACGTCCGGTCTAGATCCGAAATAAC
CAAGCGAGCTTGCGTGACCGAAAGCGTGATGATAGTAGGCATCCGGCAGTACAAGTGAGA
TCGACAAAAAGAAACGGTACGAGGTAGCCCAGCTCGGGTAGCCTTGGGAGCACACACACA
CACGTACAACAGGAGATCCACCACCACGTGCGGGAGCACGGGGTAGAGGACAGACGGTAG
CACCATGATGAAAAGCGAGAGCGAGGCGACCCTGACGGGGGATACCGTGCCTTCGTATCT
CCGAGCGTACGGCTCAACATACCGGAGTGGAAGGTTTGGCCAGCAATACAAATCGATTGG
AAATGGAGGCGACGGAGAGGAGCAGCAAGGCCAGGGCAAGCCTGGCGGTGGCGCATCCGG
GTTATTTGTGCTGAGGCGGGCATTGGCTGCCTTGGCTGTGTTTGTTGGGTTCGCCGTGGC
TGTGTCGAGTACCAGCTCGAGGTGGCCTACAGGAGAGTGGGGATCGGCTGGGGCTGGTCA
AGGCCTACAGGGTGTCACCTATCGGGAGATGTTTGAGGCGATCGATGTTGGGACGTGGAC
CGCGAAGGAGCCTCTGACCCTCACCGTTACCAACGAGTACGGTCATTTTGACCGTCGAGC
TCTGGCCTTGTATGACCTGGATGTCGTTATCGAGCCGTACCGAGAGACCACGATCACGGT
GATGCACAAGGACGCGGCGACCTCTCGCTTCCAGTGGCTGCTGATACAGGCGGACGAAGA
CGGGGTGCCTCTGGATGGGGTGAAGCCGATCATAGACGCGAAGGGTGGCAAGTTGGCGAC
GGTCACCCTCACCGACGCTGGGCAATCATACGCTCTTTTGGTGAAACAGCTCGGGCCGGA
CGGGTCCGATGTCGCGGTGAGGCGGGCTACGATCTCGTGCAAGTATGTACGGCGGGAGCT
GAGGGAGCTGACCGAGGAGGATCGAGCGCTGTTCTTCTCGACGATGCGAGAGTTCTACAC
GGTCCCGCTTCAAGAGGGGCAGGCCAAGTACGGGCCGCTGTTCGTCAACGCCAAGATCAT
CGCCGCTGTCCATAATTCTCAAGACTACTGCTTCCACAACGGGATCCATTTCCTGAACGC
GCATGCTGCCTTCGATCTGTGGGTGGAGCGGATGCTGCAGATGATCAACCCCGCCGTGTC
ACTCGCCTTCTGGGATTTCATGGTCGAGGCCTCTACCTTCGGAACAGACTGGCCCGAAAG
CGAGATTTTCGGCCCGGACATGTTCGGCTCGGCCAGGGGCTCCCCCGATACTCACTTCCA
AATCGTCGACGGGCAGTTCGCGAACATTACATCAGCGTGGGATGCCGACCATACGCTCGT
CGGCGAAGGGCTCGCGACGAACCACAACCCTTACGGCCTGGTGGATGCCTCCTTCAACTT
TCAGGACCTCCCCGGCGTTATTCGTACCCATTCCTACTGTGGGCTGGGGGGCAAGTCTAA
GTTCACCCAGTGCGACACGTTTGTCGACTGCTTCGAGGACCTCGACAACTTGTACGACTG
GGCCAGATGCATGGAACTTCAGGTGCATGCTTCGATCCACGGCATGATTGGAGGCGGTTA
CAACTGCAACGTGGACATGGCCCAGTTCCACGAGGAGCACCCGGAGTACTCGCAAGAGCT
GCTTACCTTCGCCCTGGAGTTCCTCCTGGCCAACAGGTGGCCCGCCAACAACCTCATGCT
GGAGTTCAACACCTGCGACGAGGTCTGCGTTCCGGGCCAGATCGAGCCGTGCGGCTGCGT
ATGCCATGTCGACCCCTTCGACTTTACTGACGATGAGGTGTACGACGTGATGGAAGATTC
GGCCAGGGTGCTCCTCAACAGGTTCGGCGGAGACAAGTATGTCGACGAGGACCACACCCT
TCGAAACTCGATCGGCTTCGCCCAGAACGGCGAGCGTGTGAGCGAAGAAATGACCATGCT
ACTCTACCGCCAGATGATGGTCATTGGGTGCGAGCCGGGCGTGGTCGGCGCCATGAGCAC
CGGCTCGAGCCCGCTCGACCCCATCTTTTGGGTGCTCCACCCCGCCTTCGAGAAGGCTTC
GCACATTCTGGAGCTCGCGGAGAACTACCGGGACACGTACGACTTCGAGTGGGTGGACGC
CGATTGCGGGTCGAAGTTGGGCGGAAAAATTACCGACACGTATCCCTTCACAGACGAAAT
GCTCGGCTTTGGAAACGGGACGAAGCACCTCACGAACCAAGAACTCTCCGGACGTCTGAA
CCCGCTGAACTCGAGGCTGCCCTACATTTTCCGTGGCTTCGATGAGTGGGGTGACTGTAC
TGACTGGGACCCCTGCCCAGAGTGCAGTCGCGTCCCGGACGAAAACACCTGAAGCAATTT
TTTTTTTTGAGTGTTGAGGCACAATCGGCGGAAAATATTTTTTTTTCCCGCTCTCGTTTT
GAAAAAAATTGGTGTGTTTTGGTAGGAAAGTGGTCTGGATATACTACGTACCCTGGGCAT
CTTTGTACCCGCCGGGTATAGTATGGCCAACGTAACCAGGTTTGGTACCCGGGTATGGGA
CTGTACGACCGGCGTATCCAGGTTTGGTACCTGGGTAACCATATGTTACCCGGGTATCTA
CCCGGGTTTGACCAACGTTTTCAGGTTTGATACCCGGGTATGGCCGACGTAACCAGGATT
GGTGCCCGGGTAACCAGGCTTGGTACCCGTGTAACCAGGGTTGGTACGCGTGTAACCAGG
CTTGGTACCCGTGTAACCAGGCTTGGTACCCGGGTAACCGAGTTTGGTACCCGGGTAACC
AGGCCAGAGTATATTGTTACGAAACACATCCTTGAAAGATATTGCTTGTAGCCAAGGTAT
AGCGTCCGACCACACGTTCGGTGACCGTACCCGGTCATGTGGGCGGTTCTGCTATAACCA
TGATTTTTTTTGTTTTTTTGTTTTGGTTCGTACATAAATAAGCTCACACCCGTAAAAAAA
TACACGATGGGTTTTGCATCTTTTTTGGGGGGGGGGGATTTTTGTTGAACATGCTCACTC
TCGATAAGTCGTTTGCGGCTGGGCAGTAGATTTTTTTTTTTTTTGACCCGCAACGGCGCT
TTATAGTTTGTATGTCCCATGGGTACGCCTTAGGACTCGTCAATAGTACCTAACTAAGTC
GACCAAACGGTGGTAAGTAAATATTATGCCTGCGTAAGAAGAATAAGTAAGAGGCCGGAG
GGAAGGAGGAGACGAGAGAACGCCGCGGGTTGATTGTTTCGACGTGTATGATGATACGTA
GCCCCCTTGTGTACCGTGACTTGACTTGACTTGTCGTTTTATCATATAGGAAACAGCAGG
GCTCTTCTTGTGAGCGTATCATACGCGCGTGCGATTATATTTTGTGTTAGTTCTCCATTA
TTTTTCGTGTGAAGTCTCTTGTCTGCCCCCAGTGGAATGCTGCACTGCTCGTGTAAAAAA
ACAAAAAAACATATGTGCGCTTCCGGGGCCCTCTCCGTTATTTTGTTTTATGTTTTGTTT
TCTGTCTTTTTCTTTTTTTTCCCTTATTTTCTTTTTTGGCCGCGAGCAGATTTGGTGTCT
CCCGGAGTGGTTGGTTTTCCGTCGTTTTTCGTCGTTTTTGCAAATGTTGTCGATGGTGTG
GCTTAAGCAGCTAATACTACGTACGTACGTACCCGTTTCTGCTGTTTGTTGTTTGTTGTT
TTTTTTTGTTTTTTTTCTTGTCCCAGTATACTGGCGTTTTATTGTCTTAGTTTTGGTGCG
AGCGTGTTGTAGTGTATGGTGTGGTTCAGGTGGTAGACTTTGCTCGTGCGAGCGTAATGT
AATTAGATTTCCCTTGGCTCGCCTTGTGTCTCTTTTATTGGCTGGTCGTCTGCGTCGCTA
TGGCGAGATGTATACCCGTATAGCCTTGTTGCCGAACCCGCTGCTTTCTACGTTCTCCAA
TTTTATCCTAACGCGTAGTAATATTACATTAGTTTGTTTTAAGGGACTAGGAATATGTTC
TCCCATGATTAGTTTATATGGCGTATAGTAACCTATCTGACGCTTGGTGTTTTTTTGTTT
TGTGTTGCGTTCATATATTTTTCTTGTTTTTCGAAGTTAGAAATAAATGGCGCTACGAGT
ATACACAGCACCGCCCGTGCAGCGCGAGGAAGGCTATCTATCTATTATTATGTTTTATCA
TAGTTTTTCCTTGCAAGCACCGGACGGTATGTGTGCTCTACGCCCTCGCGTAGACTGATT
GGTGTGAGTTTCGTTGCGATGTTGGTGGAAGAGGCGAAAAAAATGGCGGGGG
>NODE_1122_length_4551_cov_13.991961_g758_i0
TTGTTGTTGTTGTTGTTGTTGTTGTTGTTGTTGTTGTTGTTGTTGTTGTTGTTGTTGTTG
TTGTTGTTGTTGTTTTTGTTGTTGTTGTTGTTGTTGCTGCTGCTTTTGCTGTTGATGTTG
TTGCTGCTGCTTGCACTGCTGCTGCCCGTACTGCTGCTGCTGTTGTTGCTGCTTCTGCTG
TTTCTGCTGCTGCCGCGAAAGTACAGGATGTGCATATCTTTTCCTCTGTTCCACAATCTG
CTGCGCCCTCCAGATTTCACGATCTAACAGGTTGACTTGGGCCAACTCACTCGAAGGCAT
AGCAACCCATTAGGAGGTGATTCTAACAGGTTCGTTGTACGGGATATACTGATCTACTAG
AGCAGCTCTCTCTGTGACCAGTGCGTCTAGGATCTCCTGTAATGCCGCTGTCTTATTCGC
CTCTTCTTCCTGTTCAAAACGGGCTTTATTTATTAGCGCCCATCTTCTGGCGATATTTTG
ACGTCCCACTTCCCACCAAAAGGTCAAATCTTCCCTCGCTCTTTTCGACTCGTGCTCCAT
ATTTGCGGTCAACTCCATATCTCACGACGAAGGACCAATTTCCACCCTACCCCAGGGTGT
GCTCTCATCAGCAGACTGCTCAGCTTCAAAGGATCGCCACAACGCGATATATTATCGTCA
AGTTAAAGCGTCTTATCACACGGTGGAACGGAACTTTGGGCGTTACGCTCGAGGAAGGTA
CGAGCATTTCACACAGCAGACCAGTCTTCTAGTTGTGTCTATCTCGTCCGGAGGCCCACG
TCAACACCAGCAGGTGGAGGAGGTACTCACGGAGTCTCACCAAAGGTCTTCTTGCCACAT
CAAATTCATTCCAGTCATGCAGTCCTCACGGAGTCCCGGCGTCTTGAAGACCAACTCCCA
CCTTCCATACGAAAATTGTTCAACACAGTTTCCCTGCTTCGAAGGGTCTTGACAGCGGCT
TATCGTGTTGCTTTGTCCCCAAAGTGTGTGCAATTGCACTGTGGAACGGGAGAGAGGAGA
AGAGGCTCGGAAGCACCGTGACATACACCTTGTTATCGACTATGCACCCTTGACACGTAC
AGCATGAATTAGAGCACAAAGAGGCACATGAATGGGCAGGGAGAGCAAGCTCAAGTGCGA
ATTCCTAATGTGACCGAACAGCACAGGGAAGCCTAATTATTACTGCAACTCCCAACAATA
CAATGAAACTGTCATCGTAATCATATCATGTTACAATATCCAATCTACACGTTGCCCTGG
AAGATCTGTAAAACTCAGAGTTATATATACAGGAAAGGGTGGCGTATTCCTTGTGAGGCG
TTTACGCCGAGACAGGGGTTCAGCGCGAGGCGAGACCCGCTTATCTTCTTTTCAGACCTT
CATCGCAGCGATGCTATACTACAACAAAACAGCATCTCCTAACCAAGCGCACTGCTCACG
TGTGACATCCAGGGGCACTGCTAAATAGGGGTATTAGGAAGGGGATACGTTTCATGTCTG
GAAAAAACATCTTCACGTCTGGCGTTGGACAGTTTAACTTAAAGACTACAGTCGTCGTTT
TACAAAGTAGTACCGTGTTCTTGCGTTCGCCTCTGATTTTGTCTGTTGCGTTTTGTTTTT
CAACGGCCATCGTCGTCTCACAGGAGCGAGGGTTCTCCCCGTCCGACGACCACGACAGCG
GGTCCTACGGAAACTCTCTTGTTGGTCGCCACCCGCGACTTGTTGACGGCGATCACGATT
TTCGTGCTTTGGGAGGCCCAGTGAAACCAGGTTGGACGACGTCTGCCTATAATCACGACC
CGTTCCCCACGCCAGGAGGAGCACAAACGGTTGTCGTCGACCGCCCCAACTAATTCGTCG
AACGCCCCGCATCTGACCTCTGCCCATATTGGCGAGCCCGATCGGGTTCAGCCCGCCTTA
CCGTCTCTAACTGCAGCACTGCTCGGCCAGTTTCGATCAATCGCCTGTCATGCTTATCAC
TGCTGCTGAGTCCGTCGCGTGCGCATTACATCAATCAAGTTCTGCCTGATCACGACAACT
CCGGGCGTGTTGATTTCGGGAATGGGCCCCCGGTATGTATTTTCTATTCGTGGTCCACCA
TTCGCGGCCCAGCTGACGAACGTAGCTCCAACTACAGCGCGTACTGCATGTTCCCTCGGG
CCCCGTGTTGCAGGCGCTGCGATCCACGAGATCGCGATTGATACCGCAGCTGCTGCTGTC
GATGCTACTATATCCGCTCTTAGAGCCCACCGCACAGTGTGTGCCGTGGCTATTGCGCTT
TCTGAGAAACGCAGCACTGCTGTTTCATCTCTCCCGATTTCGAGTGCACTGTCTGACCCT
TCCTCCGGCGTCAACGCTTATTCTGCGCCCGCTGTCCCTGCGCCTGCCATCCAAACATTC
AAAGGACTACTGTATATCGGGCCCCGAGAAGGTCCACTCGGGCCCATCGTCACCGGTATC
AGTGCTGGGTGTTGCCTCTACAACCATAACGCCGAGAGAAGCTTACTACAGCCCCGAACC
CACCCTGGTCATCCCGTCCATTCTGGGCTTTACGCTTTTACCAACGCGGGAGACTACCTA
AGCCCAAGACCAGCCATCACTTGCCACGGGTCAATATTTGCGCTGTCGTGAGAGTCTTCC
GTGGGAGCCGACACATCCTCGGTTTTCGACGGAAGGGGAAAAACTGCAGACCCTCTGCTC
ACACCAAGCCTGCTGTGCTGAACCTTCCGCGACCTCGGTAGATTCCCGATTCGACAAGAA
GTGGGGAAATCTGAAGACCCTCTGTTCATACTTATGGGCCGAGTCGTCGCTCAGCTGGTA
GCTCGAACTCTTCCCCCCGTCCCTTTTATCAAGTACTCCCTTCTTCTGATCTGTCACTGC
TTGGTACTGGTACTTGGTACTGCTGTGCTGACAATCTGGGTTTTGAGGTGTGGTGTCTTA
CTGTGTCTGCGCGCACTCTGCTTCAAACGTTCTGCTGTTCGACTCTCCGAATGGAACAGC
AGCTACCAACCGAGTAGCAGATACATACATTTCGCGCCCGCAGTTTCAGATCGGTCAACG
TTATAGACCGTCGCGAGGCGGCAACCGCCACCGCCAACCGTAACGCCACTGCCTCCGCAC
GTCAACAATGTTCTCACCCGGTATGAGTGGGAGAAAAATCCCCAGCCCCAACCGGACACG
CGTTATCGGCAAGGCAAGTGCTGGTCGCATCCACACCAACCTCCAGGATCAAAAGAGGCG
TGGACCATCGTCCGCCGACGCAAGAAGGCTTGTAAAAACACTCAGGAGGCCATCGTAGAG
ACGTCGGAAGCATGGACCCTGGCCGCTACCGCGATATGGTTCTCGGTTGAGGTGGAACAG
CAGGCCCTGGAAGGCAAGGAGGAGGCCCTGCGGACGTAGATAGTCTGGCCAGCGGAGATA
CGCGACCGATCACAGCCCACGATAGTGTTTAACGCGCGGACCACAGTAGCCCTTTAATAA
GCCGGGTCCAGGACGAATTCGGTTGCCAAACGCCGTAGGGAATGCGGTGTCCGGGTCGTC
GGCAGGCCTGCGGTTGTACCACACCTACCCCCTTCGCCGCTACGCTTGCAGGCGCGTCTA
TGTCCGCTCCCACGTCGAGCCCATCGGCGAAATTGCCTGCCTCGACGCCATATCGGTCAC
TTCTGGGTCTCCTTTGGCTTCCACGGCTTCTTGTGTTTTCGCCCCTGCAGTTTTAAGAAC
CGAGTTGCACTTTCGAGTCCAATAGGTTATCACTGACAACTTTCCTCAACAACTCAGGAG
CTTCCCAATGCACATGGACGGGGCCGGTGCGTATTTTTGCAGTGTTACTCGTTAGATACC
TAGCCGAGATGGGATTGTGTACATCATATATCGTGCTTGGATTTGTTGTTTTTCACAGGC
AGCTATTGGGATGAGACCTAGAGCTCCTCAAGGTCAAGAGCGCAAACCCTATTAGACGCT
ACCCGTTCCGTATCACGCGTCGAACCCCCTGCCGCTTTCGCGGGGGTTGTCCCTCTTGCT
TCAGGTCCAGAGATTCCCACCGTTTCGGCCTTTGCTCCGGCTACGTTCACTTCGGCGGGA
AATTCCGTGCCGACCCCCCTTTTATCTGCACCAGCGGGCTCGATCCTTCTGCCTCCTCTA
TCTCCGACTCCGCCGTTCCACGTTTTGGCCAGGAAGGGGATGCCACTTTCCTTCATGCCA
GCGTGGCCTGCATGGCGGACGATCTCCGCCGTGCATGTCGGCTCGAGGTTAGTGGCGGAG
ATCGCGTCATTTTATGCTGCTAGTTCTGCCCTTTCAGACCGCCATGGTCGAAATAGGTAC
GGGGGCATACCAGAAAAAAACGACACAACAGATCTAAACCCCCCCTGACACCCTTATACG
GGCACGCATGCCTCCACCCGATATACGGTCTACTGGCCAACCCGGCGGAGGACGCCGCCG
AAGGGCGGTCGAGTCCCTGCGACGACCACCGGAGAGGCGGCCCTGGCGGCAACAGCGGCG
GGCGCGACCAGTGATGATGCGGCTCTGGCAGCAGCAACAATGGTGATTGTA
>NODE_1123_length_4546_cov_222.946345_g355_i1
GCTACGTGCTACGTCGTACGTACGGGTTCTGCGTTCGTTCTACGAAGCCCTACTGACTGG
ACCACTCCCTCCACAACACAGGCAGACCCTTTCCACTCACTGAGCTGGCCACAAAGGCGC
GCGCTCCCGGACCAACGTAGCACCCTAACTCACGATCCCGACCGTCTGGTGTACGACAAT
AATGGGACCCTGCGGAAAGGGATGGACTGGTGTGCCCCCGGGCGCGGCAAGCGGAGGGTG
CCCGGAGATGATTACGGGCTCGTCAAATCGATCGATGTCACCAGTGCCGTTCCCGGCATG
CACCCGGGCCGCCTGCAGGTGGTACACATCCCACTACTGCGAGGAAAACACTCTGCGCCT
GTGTAGAGATCTGATAGGCCCCGCGGAAGCTACTGGGGTGGAGCTCTACGTCGTCTTCAT
TTCGAACCACGCTCGCCAAGTACCTGTTTGGTGCCAGAGTCTCGCTAACAGCGAGTGTGA
GCCGGTGCTGTGGGACTACCACGTGCTTCTTTTGGCGCAGCACCCGCGCGGGAACTGGAT
CTACGATCTGGATTCCACGCTTCCGTTCCCGAGCCAGGCAATGCAGTACATGACTCACGC
TTTTAGGAAAGGCGCCTCCATGGACGAAGGCCACAGGCAGGTCTTCCGTGTGGTACCGGC
TCGCGAGTGTGCGGACCATTTCGCGTCTGATCGCTCGCACATGAGACAGCGAGGCGGAGT
TTATAGCTCGCAGCCTCCAGAGTACCCCCCGTTGCGGGGTCCACGAGCATCCAGCTCGAA
CAATATGGAAGAGTGGATCAACATGGACGCATCCGTGGGGCGAGGCCGTGTACTGAGTCT
CTTGCAAATGGAGGCTTTCGTCGGCAGCGCCCCCTACCGCTATACTTAGAGCCGCTCGAT
TTTGTGGCCTTTTGTTGTCGGGTTATAATTTTCTTAATAGTTTATTATGGGTCGAGGATT
TGGGCGTGGGGAGCCAGCTGGCTCCGTGGCACGTGCCCCCGGACCGTTTTGGGCGAGATA
GCAGTTGAACACATTTGTTTCCGGTGTTTCAGCGTGGTGATGTTTTTGCACGCATTACTC
ACACGCTCTCACTGCGGCGGCGTCATTTTAATTATTAGGTACCCCCCAAGTCTTCTTTTT
TATTTTGCTGGGGAGGGGAGGGGAAGGGAAGGGGTGTTAACTGGCTAAACATAGGCCCTT
GGTCCGGTCGCGTAGCCCATGGTGGGCCGGAGGTTAACGAATTTGAGTCGGTGACGAATA
CTACGCTATCAAGCTTATCCGGCGCCTACGATTTTTCTCGGCGGTCGTTTGGCTTGTATG
GCGACCAGAAGCGTAATCCAACGCGCCGCGATAAGTAAAAAATAAACCGCGCGGTAGGCT
TCGTTTTTGCAGGCGGGTTCTGCGCTGTGGGATTTTCGTGCGTTGCGGACAGAGTGTCGA
AAACAAATATTTTTTGTGGTTGGTTCGTTGGGGTCTTGGGCTGTGGGGGTTCAGTTCGTT
GCGTTCCGGCAAGTTTGGGGCCAGTGGCGGACGGTATGTGGAAAAATATTTTTTTTTTGT
GATTGGTTCGTCGCCGTATGGTGGAAAAATGCATCGTTCTCAAAGCTTGGGCAATAAAGC
TGTCGCTAGGTGGAGAGCGCCCCCCCCCCCCCCCCCCCCCCGCGGCGGCTTGCGTTTCAT
TACGCTTTCCGCCCGATTTTGTTTTTGATTCGCGGCTGGTTTTCAGGTGGGCAGCCCGAA
ACGTGGCTTGGCGTTATGTGTTGATGTCTCGTATCGTGTGTCGGAGGAGGGCCGCAGTAG
GGGCGGCAGGAAGGAACACGGTGGACGGAAGGGGATTATGTGATGATGAACGATTACTCG
CATTCCAAAAGGAAATAGTGGGCATGACGATAGCTAAATGTATTGCGAGGGAAAGGATAA
GGGGAACGATGGGGCTACTGCGCAGCAGGGTGTCCCCTTTTTTTTTTTCATCGCGCGCCA
GTTTTTTGTACAGGTGCTTGTTCAAGGAAAATATTTATCGCTTGGTGAGGGAGAAATTGG
CAGGGTTGGTTTGTGGGGCGGCCAGTGAGCAACCTTCGATGGCACCGGGTATTGGTNNNN
NNNNNNNNNNNNNNNNNNNNNNNNNNNNNNNNNNNNNNNNNNNNNNNNNNNNNNNNNNNN
NNNNNNNNNNNNNNNNNNNNNNNNNNNNNNNNNNNNCTTCTGGCATTGTTTGGCATTGTT
TGGTTTGTTTAAGCCAGTAAGTAGTATTACTGGGGCATTGCGGTGTGATAGACGGTGAGG
GGAGCGACTGCGCCCTCCCCCTGCACACAAGGATTGTATGTCGAAATCGGGTGTATGTGT
GGACGCATCGCGTCAATATTTATCGCTCGGTGAGGGAGAAATTGGCAGGGTTGGTTTGTG
GGGCGGCCAGTGAGCAACCTTCGATGGCACCGGGTATTGGTTGTCCTTTACGCTTCTGGC
ATTGTTTGGCATTGTTTGGTTTGTTTAAGCCAGTAAGTAGTATTACTGGGGCATTGCGGT
GTGATGTACGGTGAGGGGAGCGACTGCGCCCTCCCCCTCCACACAAGGATTGTATGTCGA
AATCGGGTGTATGTGTGGACGCATCGGCACCACGACGTCTTTTTTTTCTTTACGTTTCAT
AAATGGTTGCTTTTCTTGAGCCTGGAACCGCTCTTCCTAATTTTTTGTTGTTTGGTCGTG
TAGAGCGCAGGACAAGGGTTTTTAAGCTCGTTTTTGTGAAAAAAAATGAAACTAGCTCGC
CTGTGCCCTTGTGGCGCCGCTTGTTGTAACATAACACGGACTGAATTATACTGGTAGACT
TTTCCATGCGTGTTGGCGCGCACCGTCGCTAGTCTTGATGAATGATTATCGACTGCACAC
GATCGGTTGGCTTATCTTTGCGTGTGGATTTTTCTGCTTCAGGGCAAGACGTGCGAGAGC
TCGAATGGTATCTATCTCCACTACGTACTTCATGTTCGGCTGGGGGTATATTTACGCCTG
GATGGGTTTGCCTGGCGAGGACCTGGAAACCGAAAGCTAATATTTGTTGCTGCTTGCGAA
GGTTGTTTTTCTGAAAAGAGGGCGACGTCTCCTGTGTTGATTGTATGGTGTGGTAGAGTA
TCCCCTCATTCCCCATGTCGGATGCGGTACCTTCTTCGCTGGGTTTGATTACTCGTCGCA
CACAAGTAATCGCGAGCGTATTTGTTTTGACGCTCCGCGTCAGCTGTATGGGTAGCGTGG
CGGCGTACTGCTCTGTCCAGCGACAACCCCAGCAAACGGCAGAGAGAGGGGGGAGGGGCG
CCACGCGCTCTATCTATATTTACATCCGTGCGAAAACCGATGTTGCACCTTTTAAGCGCG
CTGGGCGGTGGAAAACACGGGCGCCCTCGCGTTAGCGCTTTCCCCTCGCGCCGCCAGCAG
ACAGAGCGTCCCCACGCCACCAGTCCTACGCGTGCTCTGATAGGGGTACTTGCTGTAGCA
CTTTCTGGCCAAAAAACAAAATCGGAATGGCGGGGCTCAACAGCTGAGGCACTACCCTGT
ATCGTCGAGCTCCCGTTTTATTTGTGCGTGTTCTGCGACATGGTTCGTTACATTTAGACG
ACCTACGGAGGCTATATTGGGATTTTTCATCGGGTGTTTTATATTATGCTTGCTGAGTCT
CCGGTCCAAGGACCGGAGAATATATTTTTGGCGTAAAAAAAATCGTACAACAAGAAAAAA
ACGCCAGTTTTTTGGGCGAGAAGTTTAAGAGCGCTCCTCTAAGTAAACAAACAAGGAGTC
TCAGACATATTAAGGTGCACCTCTCGCCGTAGTAGAAGCTTAATGCGTCTTTAAAGATTT
ACGAAAATAAGGAATACCAGTCAGTATCGGGGCGTTCACAGCAGTGTCTTGAGATGTAGT
TCAAAACTCATGCCGGGCGTGATTGATGTCAACATCAGCCAAGCAGCGTCGTTGGGGACG
GAAGACCCGGTTTTACCTCGGGGGTTTACTGCAGAAACGCTGTAGTACCGTATGGCATGT
ACCAGAATGTTGTATACAAGTTGAAAACACACCTCGGCTGTGAGAGATCAAGGATTTCGT
CGAAATTCATATTTGCAATCTGCGTGTGACACTTCGATCTCCCGAGCTACGGGTTGAGTA
TGACCTAATGGTAAAGGGTGTATTTGTATAGGTCGGTAGCCCCCCTGGGTGGTGGTACCG
GGCTCAACAGGACGATTTTACCAAGACAGTCCTGATATTGGTACACCTATCAATTGACAA
GAGAGAAAGATTGGGTTCTACTGTACGGAGCAATTTCGGGCTGGACTGTCTTACCGGACT
CTTGAGCAAGCAAGAGCGTTATTAATATCAGCCGGTCGCCCCGGTGGTCTAACAGGTAGC
CACGACGCCTGTTAGCGTTGGAGGTCGGGGGTTCGAGTCTCCTCGTATGGAGATTTTTAT
TCTCAAATGACACCAACTGTCGAGAGCGCATATTATAGCGTGGGTAAGCACAATTCGACG
AAAGTTGACGAGGGAAGAAAGTGCTGAAATCTTCTCGCGATAAAAA
>NODE_1124_length_4546_cov_79.361726_g759_i0
GGGCAAGTCGTCTCGCTGAGCATGACGTATTAAAGGATCTGGATTCAACTGGTGAAAACA
AGCAACACCGTCCACTTCACCAGGGTACCGTCGCGACAATTGACAGCACACGATGCTAAA
AACCCAAGCGAACAAAACTGAGTTGAACGCGACCCGCGTACAGCCCTTCTCCCATTCCTA
CGAGGCCAAGGCAAGGAAACACAGAGGAAAGCAAAGACGCCGGCAACACAAACCCCCACT
TCAGAGGACACGTGGTGATCACCTGCTCTCAACTCTCGGCTTTCAGATCCATCTGCGTCC
GTTACAGTGATCTATCTACCCGCGCCCCCGCTTCTACCAGAACCTTTGTGGCGGCTGTGG
ATCCACTCAGAGCAGCGATGCTGAGCGGTGTGAAACCTTGAAGTTCTACCGCTTCCATGT
TTGCACCTGCCTTCAAGTAATAGATGTTTCGCGACGACGGGATGCTCCAGGCCCACCTCC
GAGCGATACAATACTTTTGCCATTTCCAAACGTACACTTACAAGATTGGGTGAACAGAAT
GGCTCAGCACGAGGTAACCGACCGCTACACGTTACAACCAAGTGGCTGACAACAAGTGTC
GTTTGATTTCTCATAGCATTAAACTCAGTACGTTTTGACTTGCTTGGCCCGAAATATTTG
GGCTATTACTACGGTCCTTCACACACTCTCACCTTGCCCAAACGTCCCAATCAACGCACG
TGCCCGATCTGCCGCACACACTTCACTGTACTCTTGCGTGATTTTCTCTTACACAATCGA
CCACACTCGTGTGGAGCACTTTCACGTACATACTTGCAGGCTACGTTCCTCATATACGCC
TCAAGTACACAAACGTTGCTCAGCCCGTTGTCCTTTCTGAAGCTGCCGGTGTACTCCGGA
GTCTAGGAATTTCTTTTTTTTGCCCGCTGAAACAGGGCCCTTCGTCCGGACTGGCTTTGG
TTATTTATTCCCTAATTTACACCCTCCGACATTTTCGATGGGTTTGTGGCCAAGTTTACG
CCCTCCGACGACAGCAAGGTGGCCAAGTTTTTTATGCCTTGGCGGGTGACACTCGGCAGG
CTTTCCAGCAGGTTGGTGTACCTGCCTGGTTGTTGTGAACGAGCAATTGATATGCCCTCC
AAAGGGGAGTACGCGACCCGGAGCGGTGGTGCCTAGGCAGTCGTTCATTTACAACGCACC
ACCTTCAAGTTGCGAATTGCCCGAAAATGCTCGTGATACAGTACTTCCACATTGCTGGCG
AACCTCATTGTACAGCTCATTCTTGAACAGCTCATTCCCAAGTGAAGCTTGCAGATCCAG
TCTGTGGCATTACCCAACTGGCCTTGAAAGTGCAAGCTGCCGCTTCGCCTTTGCAACGTG
ACATCCATCCCTGTACTGCCCGAGCAGTGGTCTTAGAACGCTACGTACGGTATCCCCAGT
ACCTTCACCAGTCTCAACACCACACTCTAAGCATCGGCGATACGTATTTTCCCATCGACC
ATATTCCGAGGGATTCCGACATCACGGAAGGAGACTACACTTGAAAAGAGAGAGGACGCT
GGTCTGCCCTGTTGGCCTCGTCCTTTCGCTCGCCCTCTCCGATCTTGAGCTTGAAAAAGA
TGACTGCAGCGACCACCGCTACCAGCGAACACAACCCCGCGAATCCAAAGCACACGCCCA
GCCTAACACGTTTTGAGTCATCAATGGTGGTGGATGCGATGAAAAAGCCGACCGCAAACG
ATAAAGAAACGCCGAGGATTTTCCCAGACGAAGGTTCAAAGACATAGTCGAACGCCTTAC
GGCACCAGGAACGCGTCATTACGCCTGCGCCGTCCTCTGTCCTCCCACGACGCGGACTCC
CGCCTTCAGGCGGATCTGGCGAGCAAAGTTCACTTCCCGGCTGCTTTAAGTTCACCACGT
TGCCGAAAAGATCTGGGTCAAGAGTGCACGGGCCCTTTGCTTCCTGGCCTTGCTTGCCGC
ACTGGTTCCGCTGCTTTGTCCATTCCTCCGATCGTGAACTACGGATGAGCGGTATTATCC
AGGACCCTGGCTTGTGGTTCTAGACGAACGATCAACAAAAGGTTGGTCACCAGTGAAACG
CAGTTAGATGCCTTGCCCATGATTCCGCCAGCCAGCTCAGCAAGAGCGGACTTCACGGTA
CACTACCACGCAGACAACGAGTAAAGCAGGGGGCGCCGTTCAAAGTATCTGCGCACAACT
GTCTCAGTCGACGTGCATTTCTGACGCAGCTACAGTATCGATACATGCAACCTGTACCTG
CTTTTCGTCTGACGGTGCGAGGTGGTACATTTTCTGCCCTTCGTGGCTCAATCCGCATTC
CATCCAGCCCGTCCAACCAACGCCGGGAAAGGCGCTCGCCACGTGAAACAGTGCCGAAAT
CACGAACCCTATCGCCTCGAAGTCCAGGGCCGTCTGTCCGAGCGCCTCGATGACGAAAGT
CTTCCGCGTCGTGTCGTACTCAAGTATCATGCACGAGGAGCCGCTTTTCCCGCCGTTTTC
GTGCAAGAGGAAAAGCCCCCCAAGCCGCCACCTGGCTGTCGACGACAATATTCCGATTTT
GTGGCTCAAAGCCATCACCCGCTCGGGCAGACCGTGAGGAGCGCGGCGTGGTCGAACTGG
AACACAGCCTTGAGGCCACAGTTTCCACCACCGCAGCTATCGCGAGAAGGTAAAGCCGCC
TCTCGTGCCGACGCCAAGTTTTCCCGCGTCCCTGCGTCGGCCTCCAATGGCAAGCGCATG
ATAACCAGGAGATCCACACCATCCCGGGGAGGGCCGTCATCAACATCGTCCCCCGGCGAA
TCCACCTCCGTAGCGGCCGGTGAGCGGCCCCGGCCCCTTTCACCCTCGTGACCAGGAAGC
GGAATTGTGACTCCGAGTTCCTCCAGAATTTTCTCAAACTCCGCCGGCTCCAGAAACTTC
TCGTGCGGGTCTTCCCCATTCACGATACCCTGGCCGTCCATGTTCCACAGGAAGCGGGCG
AAGCCTTTCCGCAGAATGCCCCTGCCCACTAGCTCATTCGCCCAGCACAGCAGCTCAGTA
CTGGTTAACACTCTGTTCGCAAACGCCTCGTCTCGATCGCCCCCTCCATCGAATCGCGAA
TTCCGACGTCTTGCAGGCGAGACAGCCACGGTTCCGGGTGCTCTTCTTTGCGCCTCTTCT
CTACGGATGCCTTGAACGCTTCCTGAATGACCGACCGCAGCTCCCACGGTCGACGGCGGC
CACTCACTGCATCACTGGAACTATCGCCGTGCGCGCTTCCGACCTCGTCCAGGACTTCCC
TTGCTGCAGCCCACGAGGGAGGAACGCGCGAAGCCACCGATGCTTGCTTGGACAATGTCT
CATCGACTGCCTGCAGTCCATCATCCACTGTTGCGCGGGATTGAGACTCTAGCTTGCAGC
CTACAGGAAAGACCCCGGGCAGGACGGTCATACGCTCATCAATGTTCGCGTTCTGACTTC
GACGCTTGCTCTTCCATTTCGCATGTAGCTCCAAGAAGCGCTTTTCGACGACCAAGAGAA
CTTGCTCGTTATCCTCGGGCGTGGCGCCAACGAGCATGTCGTAGTGGCTGGCGACGAGCA
TGACTATGCACACAGGAGTGCGCATGTGCAGCAGAGACACCCACTCCAGGATATTTTCCT
GAATCGCCTGGTCTAAGTCCTTTCCGCTCAGGCCTTCGAACCTAGTAGCGTTCCATACGA
TCACGTACACCGCCCTCTCAGTGAGGAAGTGCTGGTGCAAGCCGTAGTAGGAGATCTGTC
CAGCGACGTCATAGATCTTGCACTCGGTGCCGTTCCTCAACTTGTGGTTGAGAAGGTCGA
CTCCAACCGTTGTCCGCCTGTTCTCGTCTGTCTCCGGCGTTCTGTCCCCGCGTCCCTTCC
TGATGCTCCTCGCGAGGCTCGGTGTTGATCGTACACAACAAAGAGGGCGGGCGACGGAAA
TGCGGACGAAGATCGTAGGTTGGAGGGAAGCGCTAGAGAAAGTGCATGGCGTTGATGGTG
GGTGAACACTAGTGAAATGCCAGCTCTGAAAATGCCGGGAAGGAATATGCCGGAATCAGA
CTACCCAAACGCGAGACCGGGGATGCAATGGTATTGCATTTCCTCGAAGAAAAGCTACGC
CCACTACAGTGTCGCAGCCCGTGCATCAACCTGCCTTGGCTGTGACTTCCCCAAAAAGCC
TCCTTGTCTGGCGGCTTTGATATAGAGCTGGATGGAGCTGCTGTATCACGAAAGCTCATA
CCACAAAATTCAACGGCATTATCTGTGGCAGGATGTCCGCTGACAGCCCCGAAGTGGCCC
CCTCACTGCTGCCGGTTCATTTGCTTGCAGTAAGGTACAGGAGGAGAGTGCGAACCAGAG
AGCTCCAGATATCTAGAAAGGAACACACTTCAAAGAAGGCAGCATATGGGGGGTAATGGC
GAGTCAAACTCGGGAAACGTCAATGTCATCACATGGAGGGAAGCGCTAGAGAAAGTGCAT
GGCGTTGATGGTGGGTGAACACTAGTGAAATGCCAGCTCTGAAAAT
>NODE_1125_length_4546_cov_64.975408_g760_i0
TACAAGGAACATGGTACGAGTGCAAGACAATAGAAAAGCGACATCTTGATGGGAGTGTAG
GCTACCGGCGTGTGACGGTAGCCGATGTAGGTCAGTCGCATTTAAACTGCCGAAAAATAA
CGGGGAGGGTGGGGCTCGGGGAGAAGGGTTACAAAAAACAAGGTTCCTCTACCAGATAGG
CCATACCAAGCCTTGCGTCTGAAAGGGAGTAGGATATATCTAAACATTGACAAAACTGCA
ATCGGGCGACCCGAAGTAGCGTGGGGCGCTGGGGAGTAGTGTATTGGAGGGGCGGAATAC
TTAGCGGAATACTGGTGAAGAGGACACCAGTCGAAGAACGGACATACTGCGATAATACTG
GATGATGATGATTGCGGAAAGCCTATGTTTGAATGTACAATGTAGGAGCAATGGAGAGGA
TCGTAAATTGATTGGTTGTCGAGTAATGTGAGGCATGATGGCGAGGGAATGAAGGGGGTT
GCTGGTTACAGAAAGAGATAGGGAAGAGGGATCTGGTGGCAGAATTGGCAGAGTGTTTGG
GGTACTGATGCGCGGAAACGGGAACAAGAAGACGGCAATCGCGGGAATGTTTGTAGCGAT
TAAGTTTACACTTTAGCGGGCTATCAATGCCTTTAGGTAGCCCCTTGATCATATTGATGA
AACGGGAAATCAAGAGGGCGCACGGACAGAAGAGTACTCAGCAGAGAGGGACGAAGCCTT
TGGCATAGGGTATACTCATGAGACTGCGGGAGAGCGTCCCATCCGGAGGATGGTGAAGTG
TGGTGTAGATAGGCTGGGCGCTGTCCTATTTATGTTATGCCGCGGGCATGGTAAACATTC
GCGGCGGTGAAATACAAGTTCATTAGTATTTATTGTTTTGCGGAGGTGGATGTGGCGTTT
TCAGAAATAACAAGAAGTTGGGGGGAAAGCAGGAGGCGGACCAGTTACAGGTGAGGTTCA
GGGGATCAAAAGAAGCCAAGGAAGGAAGGGGGCTGTTTCGGTGAGAATAAGGAAGAGGTT
GGGAGTCGGAGAGGACGGGGGGGGACAGTGGGTCTGTTGAGAGTGCTTCAGCATGTACTA
TAGCGAAGAGTTGACAAGAAAACCCCCTCTAATGGTGTTTTTTGGGGGGGCAGAAGAATG
GAGGGTATGGTCTAGGGGGCAGGCAACCCAATGTTTGAGGAGTGGCTTGGCCGACGTATG
GGGGGTTTGGGGAAATGGAAAGAGGGGAGCAGGGGCCAAACTTGCTCCGGAAGAGTTCGC
GTTGCATTCGGGGAGGATCGGGGTGGCACAAGACTCACAGCGAAGCGAGTGCCAGCGGCA
GTATTCAGCGGCAGTAGTTAGGAAGGAAGGAAGGAAGGAAGGAAGGAAGGTGGTATTTGT
ATGATGTTATGGTGTACGGGAGGGCAAGCATAGAAGACCCAGTTTGGGGTGTCAGAAGTG
GTAGGGGACGGGGACGGGGCAGGGGAGTACGAGAGACAGCCGGGTCAGGGAACAAAAGGG
GAGAAAGACAATACAACACATAGGAAAGGAAACCGCGGCCTCGTGAAGGGAGGCGTTCCA
TTCGCGGAGCACGACCGGTAGAGAAGTCGACCGCGTTTCCGATTATGTGTTTCGGGAGAA
GGCATTGACGTGCGCGGGGGGAAAAGGGGCAGCGCAGCCCCTTCCCCCCTCCCCCTTTGC
TATTTGTTTAGGTGTAAAGGAAGCGTATGCACGTGGGGTGGGGTGAAGGAGCAGAGCACC
TTCCCCCACCCCCCCCCTTCGGCTATTTTTCAAATAATTCAAAGCATCTTTCGTGGAAGT
AACATCCAAAGTAAAAAAATACTGAAATACTGCTTTGGCAGCATAATATCCAGGAGAAAC
GTGCCGTAAATATGGGCAACAATATAATACCTGGTACAAGACAACAGCTCAACACAACAC
AATGACGCAACCACGAAAAACCAAGCAAGCCAATGACACAATCCACAAACAAAACTGCAG
GAAAACGAAGCTGTACTGCTGGATAAAGCAAGTAGTGGCAATGAGTCAAGGCAAGGTAGT
AATTGTGACGCTTCAATAGTACTTGATGTGGAGAGCTAGGTGATCGCCAACAACCCAACC
CCCTTGGATCACACAAGGCGGCTGTACACCAAGCGTACCAGCATCGCATTCCAAGTTTGT
ATACGTGCACAACGGTGTTTGCAATCTAATGTATCTTTGAACAAAGTAGCAAGTCGTGAA
CCGCCGAGTCGAACCTTTACCTTGTGAGGAGGCCCAGGATCCCAACGACAGGAAAAATTG
ACTGCAAAAAAACAAATAAACTTCGACCGCAACCTCTACAGAACACAGCATCCAAAGCGT
CCCCCGCGATGCCTCGCTCGTGCCACACTGCCACACTGCTGAGACGGACGTTTCTACCGT
GCAAAGTCCAACCGACGACTCAAAACGTGCACAGCACAAGCGATGTCGGCAACACAAGGG
TCCTTTAATAGTCCTTCAATATGCCCATTGATCTCATATTACAGAAACATATCTACGTCA
CAGCAGGCTGATGGTCGTATCACAGAATGCTACAACCGTGCAACGCTGCACTTTTTCCAA
AGCCGGCTACCGTAGAGCGGTGCCGTGGAAACCTGTCAAGCCCTCCAGGTTACGCGGTAT
ACAGGAACCGCTTGGCTTGGCATCGTCATCTAGCAACAGTAAAAACAGGTACCGTATTAA
TGACTGCTACACGACCCTTTCAGACAGGACTGCTGTGATGTGATACCTGTGTCGCAGATA
CATTCAAGCATTGTTGTCCCAACACACCCATAAATAAACGTCGACGCAAGCCCACAAAAC
TTCACCAAAACTGCTGCTGCAGGCCTACGGCAAATTTTTCGTTCGAAACAGTTCTCCAGG
ATCCAACGACGGCGGTACGCGATCTTTGATCTCCGCCAGGTCGATATCCTCGCCAGTGTC
CATATTTCTGAGCTTGACGGCCTCTTCCGCTCCTTCTTGGTCAGGAATCTGTTCGACGGT
CTCTTCCGCCCCTTCCTGGCCAGGAGTCTGCTTGGCGGTGTCTTCCGCCCCTTCTTGTTC
AGGAATCTGCTCGACGGTCTCTTCCGCCCCTTCCTGACCAAGAGTTTGCTTGGCGGTCTC
TTCCGCTCCTTCTTGGTCAGGAACCTTCTCCGGAACCTGAACCTTCTCCGGAACCAGAAC
CTTCTCCGGCAGCTGCACCTTCTCCGGAAGCTGCACCTGCTCAGGCACCTGCTCCTTGGC
ACTTGGTCCCATGCCCAAAAGCTGCTCGAACTCACACTCTGCTGCACTCACCGCGGCGCT
CCTTAAGCCGCTATCTCTGAACCGTACTAAATCTACTTGACCGTTGGGGGCTATTGGCAT
GCTCATGTGATGCGTCCCCTCCTGCCCCGGAGTTTGAAAGTCAACCTCGAGAGTCATAGT
AGCTCCTGCGCCTGGTGCCTCCATGGCCCCAGTTCCCGTTAATGGGCCATTGAGGCCTTT
GTGTAACGCGATGGTGATATGCAACATCGGCTCCACCTTGGCCTGGTGGCACAAAACAAA
TTGATCCACGCCCACGTCCGTGATGACAGCAGAAGAATCCAGACCTGGGAAGTCCAAATC
GGGGTCCCAGTCGTCGTCTGCCATGCGCAGTACGTATTTATCTGTCCCCTGTGTTAGTTC
GCTTCCCAGATCAAGCGATTTGCATTCGGACACCAACGATCCAATTAGCTGCTCAGCCGT
ACAACCGCCTGGGGCATGATCAGTGCCGTGGTCCACACGTGGGTCACCCATCAAGCTCTC
CCCATCGCTAAGCGTATCGTCGCGTTGTCGAGCTCCAGTGAGTGGTCCCGCTAGACCATG
CTGCGAGGCACCAATCTTCACCGCTGCTAGACCGACAGCCAACAGCGAGCCCTGTTGTGT
TTCTCCAGGGATCTCGGGCACGTCTTCCTTGACGATCAAGTCGGCCTTGCCAACGCCTTC
TTGGGTACCCGTAACCACTTCATCTGCAGCCTCGCCGTCAGAATCGTATCTTGCCAGGGG
AGAATCTGAAACTGACGGATCTCGAGGATTATAAACGAACGCGTCTCGCACCGTTTCGCC
TTCGTACGATGACGAAGGGGTGGTGTCCATGAGCTCCGACACGAAAAGCTGTTCGCTCAT
GACATCGCTGTCCGCATCGCCACGAGGCCCTCCCACGCTTCGCCGACGAAGGTCTGCGAA
TCTGATTCGTTCCCCCGTGCTGACTTTCTTCATCGCGGCACGAGGGGGCGCACCCAGTAC
AGCAGGTGAAGGGGAGAGGCGCGCGCACAGCTGGAGATGCGCCCCGCTCCAGAAAGGCGC
CCGTGTGAGTTCTTCTCGCAAGCTCCGCTTTTATTCTCGCGATAGACTTCTTCATCCAAC
GTGTGACGATGTGGGTATCTGGGGCGATTCGCAAGCGTTCCCTGCTTCACCTTGCGCGTG
GAGGTAAGCGCGCCGGACTGTACGCAAAAATGTAGAATACCCTCCTTCTGTTGGATCCCC
TACTTCCATACCAATAACGCTGCTCACGCATGCGGAACTCCTTTAT
>NODE_1126_length_4543_cov_105.329083_g761_i0
GCAGAGACATCAGAACACGGGGCGTCAGGGTACGACTACAAATCTGAGCCGCCCAGGAAC
CTTCCTGGGTCCATCCGCGATATGTCACTACTCACTAGGCAATTACGTGGCCATTGTTCG
ACGTATTGCCGTCGAGTTGTGTCCTCAAGGCATGCATCAACCCTTGTTATCGCTGAGCAC
GACAATGTGACTCTTAGCCCAAGCTCTCTAAGCGCGGTGACTGCAGCAAAGGGGCTACAA
GGCGACGTTACTTTACTTGTGCTGGGCCATGAGGCTCAAGATGTGGCCCAACAGGCAGCC
AAGGTTACCGGTGTTTCCAAGGTACTCCATGCTGACAACCCGGCCTATGGGAAATGGGTT
GCTGAGAACATTTCGAGGGGTGTGGCTGCTGTTCAGGCCGCGAAGCCGTACACCCACATT
GTGGCCCTTTCCACCATGGCTGGAAAAAAACTTCATCGGTCGGTTGGGGGCAGAGCTGGA
CTGCGCCCCTGTGACAGATGTCCTTGCGGTTGTCGACGAGGAGACGTTTGTACGGCCGAT
GTACGCCGGAAACGCGGTTGCGACCGTGCGCGCCGCCGGCAATTTAAAACTACTGACGAT
CCGCCCCACTTCGTTTGAGAAAGCACCTATTGGGGGCGACTCGGCTACGATAGAGTCGGC
GGTTTCCCCGGCAGACGGGGCCGACGCTGGCCTCGCGTCTTTTGTGTCCGAATCTGTTAG
CGGGGGTGATAGGCCGGACCTAACGGCGGCGAGGGTGGTAGTGTCTGGAGGCCGGGGAAT
GAAAGATGGGGATAACTTCAAGATTCTGGAGAAGTTGGCAGATAAACTGGGCGGGGCAGT
AGGCGCATCGAGGGCTGCTGTTGATGCAGGATTTGTGCCAAACGAACTGCAGGTGGGCCA
AACAGGCAAGGTGGTCGCTCCCGAGTTATACATCGCGGTCGGTATTTCGGGGGCCATTCA
GCACCTTTCGGGCATGAAAGATAGCAAGTGCATCGTCGCCATCAACAAAGACAAGGAGGC
CCCGATATTTCAGGCGGCTGACTACGGTTTGGTCGCTGATCTATTCGAGGTCGTGCCCGA
ACTCGAGTCAAAATTGTAATGTGTAGTACTCCGTATATATTGTTTTCGACCAGTCTGCAA
TCATGTCGATTATCGCAATTGTTTCTCGGTAATGCCGAAATTTCAAGACGTGGATAGAAA
AAATGTGCTAAGTGCGGTGCGACTGTTTTAGTGGGTTCAATAAATGTGGGGGGCAATCGA
GGTATTATGTGCTTCCCTAGCGGCGGCTGCCATGTTTGCAAGTATGTCTGCCGCCCCAAT
GCAATGCTGCAGCTTCAGGGCCGTTAGCAAACGTATTTGCAAGAGCAAAACAACGGGTGG
TTTTACACGCCAAGAGCGGGTGTTCGCGTTTATTACCATTGCAAGAACACAACCATGGGT
GATTTCAAACGCCAGGAGCTGTCGACAACAATAATCACGGCAGAAGGATGCAAAAGGGGG
CATCGTGAAATAATATAAGTTGGGATACCCAGAAATGATGCGGTTATAGGTTTTGGTTTC
AGCTTTTGGCTAATAGTGAGCGATCACAACATTCTCTCAGGAGCTGTCGACAACAATAAT
CACGGCTGAAGGATGCAGAAGGGGGCATCGGGAAATAGTAAAAGTTGGGATACCCAGAAT
GATGCGGTTATGGGTTTTGGTTTCAGCTTTTGGCTTGTGAGCGATCACAACAACATTCTC
GTTTCGTGCCGTTGGTTGCGCTTTTCGTAGGACAACAAACACGATAATCGCCGAAAACGG
GCAATGCTGCTTGTTAGCGCTGAGAGGTGCAAAGCCGAATGGTCGGGGATGGGGACGCAA
TACTCAGTGCGTACGTAGCGGAATGTATAGAGCAATTGCCGGTAATATCGCAAGCTTTTC
TGGCCTAATTCTCTCGCCTGCAGTTGGCACTGGGTGCATGCAAACGAGCTTCGTACATAC
ACGACGAGTACTTGGAGATCCTCCATGCACAGTGAAAGAACAACGCAGGCGGATTTGATG
GGCGTCGTTCGTTATAACGTGCCAGTAAAAGTTACAAGCAATGAAGTTGCCTTTGGGGAA
GCTCTGCCGTAGCAGCAAAAGCGCGCTGCTTCTGCGCCCCCTTGTAAGTTGAGCACAATA
CTCGTAGTGTGCAACAGAAACATGCCCATATGGCATGAAGAATTCTGCAAGTTGAGCACA
ACATCGTGCAACAGAAACATGCCCATACGGCGAGAAGAATTTTGCACATCGTAGCACCTC
TACACATTCACATGCTTGTGGGACACGAAAACTGTGTTCTGTTTGCGCTCTGCGCCAAAC
TTAATACACCTACCGAATGAGATACATGTTCCTACCAGTCGACATAGAACAGGAACGTCC
TCCCGAAACACACTTGCTATGAGAGCAACCACGTGTACTAGGTACGTAGTACGTGAGAAA
CCCACGTACGCGAAGCTTACTACTAGCGCTTGATTTATCGTACCCATCACAGCCATTCCG
AAAATTCGTCCATATCCTCGGCATCCAACTGAGGGGGGTCAAAAGGCACAGCCGGAGCTG
GTGCAGGTGCTGGCGCAGGCGTTTGCACTTCCTTGGGAACAGCTGCCGGAAAGCCAAAGG
TAGACGCCGTTTCGTAACTGCCCCCTTTGGTCGTAGTGAGCACCTTGCCACTTTTCGGTT
GCCCTTCAGTCTTTTGTGTCTCTCTCAAGGTTGCCCCCGCCCCAGCTACTTCAGCTTTCG
CCTTCCTACTCTTGATTTCGCCGAGAGATGAAATTTTGAAGTCCAGCTTGGCCGGTGCTG
GTTTGTGCTGCATTTTGAAGTCCAGCTTGGCCGGCGCCGGTTTGTGTTGCGTATTCAGCC
TGTCGGGCAGCCCTTTCCCAGTCAAAACGACGTCGCCTTTACCGCCTTCTGTGCGCCTCG
TGGGCCGCGCGACGCCCAGACCCTGTGATCTTGACAGCGGCTGGAGACTATTCCTCTGGC
GGTCTGCAGGTTCGCTGTGCTGACGAGTAGGTTCAACATGCTGACGAGGAGGCTCTTCTC
GCTTCCGGAATGGCGGGGCAGTAGATTCACCGTGCTGACGAGAAGGCTCTTCTCGCGCCC
GGAATGGCGGGCCAGCAGATCCGCCGTGCTGACGAGGAAGCTCTTCTCGCGCCCGGAATG
GAGGACCCGCAGATTCACCGTGCCGACGAGGCTCTTCTCGCGCCCGGAATGGCGGGCCAG
CAGATCCGCCGTGCTGGCGAGGAGGCTCTTCTCGGGTCCGGAATGGCTGTCCAGCAGATC
CACCATGCTGGCGAGAAGGCTCTTCTCGGGTCCGGAATGGTGGGCCAGTAGATTCGCCGT
GCGGGCGAGGGGGCTCTTCTCGCGGCCGAAATGGCGGGCCAGCAGATCCACCGTGCTGAT
GACGAGGTTCTTCGTGCTTTCGGAAAGGCGGACCAGACGATTCAACGTGCTGCCGAGGAG
GCTCTTCTCGCGCCCGGAATGGTGGGCCAGGGACCCCCGGTCGGGTCTGTACAGGGCCCA
CGGCCCTTTCCCTTGCGGGAGCGCTTGCCGGTGGCTGCTTGGCGGGGCCTAAACGGTCCA
ATATGGACACTTTACCACTAGGCGGCGCCGTCCAGCTCTCCGGCATACCAGGTCGGGGCT
CCTGGGCTCTGGCCTGTTCTTTACCATCTCGTGGCCGTACACGCCTGGGCTCCGCTTCGC
TGCGGTCATCTTTCAGCAGCTGCAACTCTGCAGCTCTCTTGCGTGTGACGAAGCCGCCGT
CTGATAAGGCAATGATGCCTGCTTGACTGGGAGCTTTTTCACGTTGTTGCTGCGGGGCGG
CAGTCCGGGCTTGGTCGTGTCCACCCTGAAACACGTCACGCTGCTGGTGGCCCGTAGCTG
GCTTGTGCATGTTGGAAGACGCACCGGTAGTATCTGTGCTTGGTTTCATCGTACGCACCG
CCGCCTGAACTGGAAGCTGTCTGCTAGGGTCTCCCACATATGTCTTTCCGCCGGCCCCAA
ACAACGCGGGTGAGCCCGCCGTGAGAGGCGCGCCTCTGAACTTGCTGTCCTGATGACGCG
GTGGCCCTGGCTCACTCTGCCGCAAAGCAGACGTGTGCGGTAGGTCTTCACCGTGACCAG
AATGGCCAGGCCTGCCGATTCTCACACCATTTGTCCTGTCCGATCCTAGTTGTTCGTTTT
GGGGCAGACTGTCGTCTCGACCAGCCACGGCGTGTGCGAACGGCTGACCCGGACCTGGTC
TGACTCGCCCATCTGGCACAGCCGCGCGTTGTGGTAGGTTAACAGGATCAGCTTCTTGAC
GATTGCCTCCTTCGGCAGGGGTCGCGTGGCTAAAAGGGCAAACATCGCCCTTGGCGCACT
TTCCCTGCGCAAAAAATACGCAAGGCTGTTTGCTACGATCCGCCGCCTCCCATGCCTGTG
GGCGCGGGCCTCCCCGACCTCCAGCAAATACACCTCGACCCCCCCCGCGCCCGGTGGCAA
ACCGCCCTCCGCGGGCTCCACCCGCCCCGTGCCCCCCCGCCCC
>NODE_1127_length_4543_cov_34.290828_g280_i3
AGGTGAATGATATTGTCGTGTTTCTGCCGGCCAAGCCGAATGTACTGCAATGCGCAGTTG
GTAGCACCTGTTAAGCGCCTCCTTGAATGCGTTATGGACCGCAAATCTGTTTTGAATATT
GTGCGGGTTGTTCGCATATTTGTTTTTTCTATACGTCGTAGAGTTGTTTGGAACGTAACG
ATTCGTGCGTTTTCTCAGTGTTAGCGTTCAGCTCTTGTTGTTGTCCATCTAACGTTTCGT
CGCACGTATGCTATACTCCTGTCGCTTTAATCAAACCAGACCCATTTCTGCAGCTCGTGC
TTCGAAGAAGTCTGTTCTCGATGTTTAACCGTTGGCGATGCCGTAAGCATCCGCCAAGAG
GTCGGAATAGACGGGAAACCTGTCTGCGCAGTGCCACCAGTCGGCGCCACCGCCCCGTTT
TCTGGAACAACCATCGCAAATCTCACGCTCCAAAAAGGCTACTTCCGTACCTCGAACGAA
AGCCACGACGTTCGGCAGTGCTACCAAAAGGGGGCCTGCCGCGGCGGCGACGATACCGAC
AAATACTGCACATCTGGCTACACAGGGCCATATTGTGCCGTTTGTGTCAAGGACTTTGCG
CCAGGGATAGCCTACAGCTGTCGTGAGTGCTCCGGGGATACCACGAGATCGGCTGTGGGA
CTTGCGGTGGCCGTGGGTCTGGCTGTTGTACTTGTTGCCGGTGCACTGCTTTACAATTTG
GGAAAGGTGTCGCACGACGGGGCCGAAGTGGGAATCGAGATGGATGAAAGCCTGTGGCTA
AACAAAATATGGGCTTGCCGAGCGTCCATGGTCAACGTGCTTCCGGTTCGGGCAATCAAA
ATTACCGTGACCGTCTATCAGATAATTTCCCAGTTTGACGCAATTGCAGGTGACGTGTAC
CCAGAGCTTTACCAGACATTTGTCTCCAAGATAAACCCGATCAACCTCGACTTGGATTTC
GTTTTTTCGTACTCGTGCTTAGTCAGCAATGACTTTTACGACTATCTGGTTTTCGCGACG
ATTACGCCGCTCGTCGCGCTCGTCATCCTGGCTGGCAGTTACTTCATCGGACGGAAGAGA
AACAGCTGTTCTGTGTCTGCAATGCGCGAGGTCGGGCACAAGCATCAGGCTGTGGTGCTT
TTTATCGCCTTCTTAGTCTACTCCCCGGTATCGTACAGGATATTCCAAACTTTCGGCTGC
GATGAGCTAGACGACGGAGAGACATACCTTCGGGCGGACTACAGTCTTTCGTGTTCGACA
TCTCGTCACAGCTGGTACAGGGTATATGCGTTCATCATGGTGGCTGTGTATCCTATTGGA
ATAACTGCTGCGTTCGCGGGGTTGTTGTTTATGTACCGGCGTGACCTCGTCAAGCCCGAC
CGTGGAACGATGTTGCACCTGAAGCCGTTGAACGGTATATGGGCCGCATACAAGCCTTCT
CGATACTACTACGAGGTTGTAGAGTGTGGCCGTCGTATTGCTTTAACTGTTATTGCGGCA
TGTATCCTTCCAAACAGCGCGGCACAGATATCCATCGCTCTTTTGTTTGCGGTGGTGTAC
GTGTTCATTGCCGAGGCGTTGTCTCCCTTTCAAAAGGGTATCGACACGGGCCTGTACCGT
TGGGGAAACGGCATTATCGTGGCCAGCATGTACGTGGCGTTCCTTACGAAGATTGACTTT
GAGGAAGATACTGCCAGCGCAGGGTATCTCTTGACCTTTTCGGGCGTTCTTATCGCCGCG
AACATATTCATGGTCGTCACGGTGCTGATTCAGATGGTGCTTATGGCACAACAGATGCGT
GCGATGAGGAATGCGATCAGGGAGAGTGACGCACCTGTCCGCCGTACACAGTTGGTGTCT
CTAAGAAACCTAAGTCCGGTTCCGGAGGGTGGAGTATGCAGGGATGGTGGTGAAGCTCTC
GAGTCTAAAGACTGTGAGCTCTGAAGAGCGGAATGCTAAACATGAATCAATCGAAGCCAA
CCTCAAGCGTCCAGAGATAATGTCCATCCAACTCTTGAAGGTGCAAAAGGAACTTACTTA
GGGCGCAAGTGTGTCGGCAGGGAGGGGGGGGGGTTGCTCTATTGTGAAGGTTGAGAGCCT
CCTCGAGCCTCGAATACGGAGTGGCGCTTGGGATTGTTCAGTGCAGTGCAAGCTTGGTAG
TTACATTACGGTGGACGTAAGGCAGGATGTCACGAGGTTTCGGAAATATACTGGTTCCAG
TGAAAGCCGGTCGCCCCGGTGGGCTAGCAGGTAACCATGAAGCCTGTTAAGAGTCAAGAT
CGTGAATTCGAGCCCCGCCGAGTGCATGCTCGTAGGGACTTTTTCTCGCAAAAACAATAT
ATCTTGACTAGCGGAAAGCGCGAGAGCGTGAGTTTGCAAAATTCGATGAAGATCGACGAG
CGTTGGGAAGGCTGAACCCTCTGCGCGTGTAAAATAAAGGCAAGGGCCGTAGTGGGGGAG
GAGGGAGAGGAGCTTACTTTGTGACCCCGGATCTGAGTTACGACTAGGGAGGGAGAGAGA
CAGAAGTGCGAAGATAACAACTGGGATGAGAAAAAACAAAAGTGCAAGCTTGTTCCTGGG
GTCAACACCGAACGCGTCCCGTGGAAACCGGTTTTTGGTATGATCGTCTTCATTTTGATA
GTGTTTTTAAATTCCCTTTTCCGTAGGTTGCACCTACAATACCGACTCTCAGAGTACCGC
GCAAAGTACAATGCTCACTGATACCCGCCGGTATTTCTCCCGCGTGTCCCTTGTGTACGG
GATCACCACGAAGACTTTGTTCAGTTCAAGCACGTATCGTAGTATGAACATGTCATGGCT
AAGTTGAGGGGACGTACGACGTATATACGCTTTCCTTTCCTCGTCTTGGGGGGTGTGTAG
CGTCGAACAGTCGAACGTACCCCGGTTCTTCGGTGGATTGCTATTTGGTATTTGGGTATT
TTGGTAGTTCTATGTTTTGGTATGTTGTAATTGATAAATTATGCATTTTTGTACGTTCGT
AATTTTGTGTTTTGGCTTTGTGCGTTTGTATGCTTGTATGTTTTAGTGTGTGCATGCTTG
TGTTTTGTATTTTGTAGTATATGATTGCATTTTGTATTTTGAATGTTTTGTTTTGGTATG
TTTGTATGTGTGTATCGTATGTTTGTGTGGTATCCGGGAGAATATGCCGGGTGTGTACAA
GCTTTCCTTGAACAAGTCCCGGGTAAGGGTATGCAAGTCTTACAGAGCTCGCAGAAGTCC
GGGTAGGTACCTATGCTACTGTTGTACACGTTCCCGTGTCCGCACGCGGGTAATTTTCAA
AGGGCATGCCCGTACCTCGGGTGTTGCGGCACGGGCATACATACCTCACAGGTGTCTCGG
ATACGGCTATGAAAGCGTTACAAAACTCACAGAAGTTCCGGTATGGGTATGAATGTGGTA
CATAACTCACAAGAGTTCTGGTACGGAAAAACACCCCGAGTATGGTTCTGTACGTACACC
TGCAGAACGCCATATTGGATGTTTTTATGTTTCTCATTTTATTTGTATGATTTTTGTTTT
TCAGGTTTTATGTTATGTATGCCTATATTTGGGGGGTTACACGTCTGTAGGTTATAACTT
TTCAATTTCTGCATGTTTTTGTGGGGGGCTGCAATTATGAGATTTCGAATATTTGGTAAT
ACGCACAGTTGCCTGGTATATATTGGTAGCCCGTTATCTTGGATTTCAGGAGAACGGGCG
CTTTGTGGTGGGGGGGGTATATACTGGGCTTTCCCTCGAGGTAGTCTAGGTTTTGGCTTA
CGCCTCATTCCGAAACAAATCATTTGTTTTGCCCAAGAGTGCTTGTGTTTTTTTCAGATT
AAACACGTGCAATGAAGTGCATATGAAGGCGTCAAAAAGGCCTTTAGTTGGCTGCAACTT
GACGTGAATAAGACGTAGGCACATAACGGTGCCAGCTACAGGCATAGGTTACGGTGTTTG
GGCCTTCTTTGATTTTCTTTCCTTCTGGGGATATTGATATGGATGAGGTGTTTATGAGCC
ATTGACGTTGGAGGGAAAACGTCGGCACATAATGGTGCTAAGCTACAGACACAGGTTGGG
TTGTTCGGGCTGCCTTTGATAATATTCATTCCGGGTATATTGATATATATATATATGCTG
TTTATGAGCGATGGACGTTGGGGGGCAAAACATAGGCACGTAATGGTGCTAAGCTACAGG
CATAGGTGACGTTGTTTGGGTTGCCTTTGATAGTCTTCAATCTGGGGATATTGATATGTT
CATGATGTTGATGAGCGATGGACGTTGGAGTTCAAACCGTAGGCACGTACTGGTGCTAAG
CTACAGGCACAGGTGACGTTGCTTGGGCTGTCTTCGATATTATTTATTCTTGGGGTATTG
ATATGTTGATGATGAGCGATGGACGTTGCGATCAAAACGTAGGCACGTAATGGTGCTAAG
CTACAGGCATAGGTGACGTTGCTTGGACTGCCTTTGATATTCTTCATTCTGGGGATATTG
ATATGTCTATGCTGTTTATGAGCGATGGACGTCGGAGGGCAAA
>NODE_1128_length_4543_cov_17.222595_g762_i0
GTTTATTTAGTATGTATGTATAGAAAACAGCGGGTACACGCGAAAGAGAAGAGGAAGGAG
CCGAAATCAGCACAGCATTCTGTTCAACGGCGCCAGGCCAGTGGCAACGCAAGGCAGCAG
CAGCCGCGCAACGCAAAAAAAGACGCGGATAGCCATGGTGACAAAACTCTGGGCCATGCA
GAATGGAACTTCTCTCGGCGACGGTTTCAATGCGGTAGCCATGGGATCTGACGGGTCGTC
TGTTTTAGCAGGCTTCATCAACAAGACCGAAGAGGGTTTCAGCACCCAGTGGACCGCGAT
AAAGGTAGACGCAGACGGCACCACCCTGTGGAAGTGGAAGGATGAAGCTACGGGCGACAG
CTTCGACAAACTCTACGCAATTGCCATGGGCCAGGACGGATCGGTGGCCTTGACAGGCTC
CGGTGAACACGACTTCCGAGTAATCATGCTTGATGCTGCCGGCAACGAGATGTGGCGTTT
CGAGGACGGAACAGACTATTTGGACTATGGTGACGGAATAGCCATGGGAGAAGATGGCTC
CGTAGTGGTAGCTGGGGGCACAGCTGAGTACTGGGACACCACAGACATACCGGCCGTAAG
AAGCTACGACATGGCCGCCTTCAAACTACACTCCAACGGAACTCTGATGTGGAAGTGGCA
GGGCGGATCGGCTGGCCTCGATGCCGCGACCGATGTTGCTATGGCGGACGATGGATCTGT
CGTTATGTCAGGCTTTTCCACTTGGGACTTCATGACCGTCGACGACAGCGGGACGGGCGG
CTTTAGCTATTCCTTCGAAGAACTTGAACCAAACTTCGCCGCCGTCAAACTCGACTCGGA
AGGGGCGGAGGTGTGGAGGTGGCAGAACGGAACGAGGGGCGAGCAAAACATGCTCTCTGC
AGTGTCCATGACGGAGGATGGGTCTTTCGTTTTGGTTGGAGACGCCGAGGGAGTTTGGAG
CGGGGAAGCCAGCGCCGGATTGCGAGACTTCGTCGCGGTGAAGCTGGACGCTGACGGCAA
AGAGGTTTGGAGGTGGCAGGGTGGCACTGCAGGATATGATGAGCTGAGCGCTGTAGCGGC
GCGTGCCGACGGGACTATCATACTTGGTGGACAGACGGGAGGAGATTGGAGCGGATCGAC
TTCTGGTGGCATTGATTTTGCCATAGTGGCGCTGGACGATGAGGGGGAAGAGATCTGGCG
CTGGCAGGATGGCTCCGCCGCATCGGACGACGGATCCGGAAGCGATTTCATACTGGATAT
GTCTGCAGGCACGGATGGAAGGATCATCTCGGTTGGGGTCACGTACGGGTCATACGCGGC
CACAAACCTCGGAGGATCAGATTATGTGGCTGTGATGCTCGACGCCGGGGCGCTGGCTAC
GCAATCTCCCACAAACCCTCCCGTAACTACGGCACCCCAGGGTTCGCCGTTTGCTCCCAT
ACCATCTCCGTCGACGGCTGTCCTGCCTAATACTCTACCCTCTCCTTCACCAGCACTTTC
GGACTCGACGCTGCTACTTGCGGGCGTGATATCTTCCGTGGTCGCTGGCATCGCGCTGGT
CATGATAGCTTGTTTTGTACGGAAGAGACGCGCGGCCTCGAAAACACACGCCGGTACGAT
TGCCCCTATTCCAGCTGTCGCGGTGGACAAAGGCAATATCGCGCCTCCGTTAGAGGCCGA
CGCCTACCCGAGGCTGCCATTGTACTCAGACATGTTCGGGCCGGCGGCGAATGAAACAGA
AAGGCGTGAAGGTACTGATCATGCGATTCCGGTAGGATCCAACGGAGTGCGACCACCTCC
ATCCGAGGCAACCGTGGGTGGTGCCATGCGTGGTGGTGCTCGTGGTGTTAATGGTGGTGG
TGCGGTCGGTGGTATTAGAGTCGCGATTACAAAGGAAGATACTGAGGCTAACACACATGC
TGGCAATAATGGTCGTGGTCGTGATCGTGGCAGAGACGGTGCGATAGTAGAGGAGGATGC
AGGGCGTACATTGCGCTCTCGCAATGATGGCGGCGGTGGCGGTGCTGTTCCTTTTGCTCA
GGGAGATGATGCGTGGAACACGCATGCTGTTGTCCGTGATGGTGGTGGTGTTGGGGTTGA
CCGAAGAGATGCCGTAGACGGTTCAGCGGAACGGGATTTGACTGTTACAACATCCACTCT
CAACATTTCGACGGGCGAACTTGACGACATTGTCCCAGCCTATGAGAGAGGTGGGGTGGC
TAGTAGAGCGCCTGTCGCAGACAAACCCTATCAATCATTCGACGATATCGTGGACTCATC
GTCTACTGGCCGCCGAGCGTCGTCCGACGGCCTCGGCCTGGGCCATGCGGTTGGGGATGC
AGCCATGGAGCTGGCTCTCAATTGCCATGTTCCTGGCGTTAGCGAAGCGGCGGCAATAGT
CTCCATTCTTGTTAACCTGGTGACAAATAACCGGGACACTAAGAGCGGAAATGATGCGAG
CTTCAGGCGGTGCCGGTCGATCGTCTTGATGCTTCAGCGAGCGGCGAAGGTGCTTGGACA
GGGCGGGGATACCGCTGGAAAGGCCGAGCGTGCTATGATTGAAGATGTGCACGACGCAAT
ATTCGACCTAGTGCAGCTCATCAAAACCTACCAGAGCAAGAACAAGCTTTCCCAGTTGTT
CGAATCGTCGCTGTTCAGGAAGCGCCAGGACGAGATGGGTGCGGTCTTGGACAGAGCCAT
CTTAGGCCTTCAATTGGGCCTGCACGTGCAAGTCGGAAACGACGTTAGGGCAGTCAAGCA
CGATGTTGGCGCATTGAAGGACAACATGCACCGGAACGAGGTGCTGTACCAGGAGTCTAT
CGAGGAAGCTTCATCGGCATCTTTTGCGGAAGTCCGCGCGGCGAGGAGGAAACGAAAGCT
GAACCAAATCGAAATCCCCGAGGACCATGTGGCAATCACGAACGAGCTCCTTGGGAAAGG
CGGGTTTGGCGAGGTGTTCCTGGCAGACTACAACGGCCGCAACGCCGCTGCCAAGGTAAT
CTACACAAGTCACGACCTAGGCACACGGGGCGAGAATGAGGTACTGGACGGGTCGAAGGC
GGGCGAGTTGAAGAGGCTGCGGGAGAAAGACCAGCGCAAGGCTTTTCTTCGCGAGCTCGA
GGCCATGACCCGCCTCCGTAGCCCATACACGGTCAACCTCTACGGAGCAATCACGTGTCT
GCCAGACCGCCTGGTTCTCGTTATGGAGCTCCTTGCGGGCGGGGATCTGCGTACTATGTT
AAGCAACTGTGAGGACACCCTTTCCGCAGAGAAGTCGCGGCAGGTCATCGGAGACATCGG
CGCGGGTATGGCCTTTTTGCACAGCAAGAAGACTGTCCACGGCGACCTCAAGTCGGCCAA
TGTGCTTCTGGACGGGGTCGGCAGGGCCAAGATCGGCGACTTCGGCACCTCTAGATGGAC
GCAGCACACCATGTCCACGGGCCTGGCCACCTTCACTACGAAGTCCAGCAAGAACACACA
GATGAGCCTCGCCTGGAGCGCTCCTGAGGTGCTCGATGAGCCCGGAAGCACCTACGCCAG
CGACGTCTACAGCTTCGGGATTGTGGTCTGGGAGGTGCTTTCCAGGAAAATTCCGTGGGC
GAGCGAGGCACATCCCAGGGATGTCTATATCCGCGTGGTCGTTAAAGAACAGCGGCCTGC
CATTCCCGACGACGCCCCCGCGGATATCGCGGAATTGGCGATGGCGTGCTGGGCCGCGGT
ACCCGGCGACCGCCCAACGTTTAGTGTCGTCATGGAAGGCATGAAGTCAAACGGCTGGAA
CGAGTAGCCACCACGCCCCATATCTCTCTGCCCCTCCGTATTTTCCTAGGATTTTCTTTG
ATTGCTTAGCTACGTACGTATTCATTTTGTTTTTGTTATTTCCTCTTCTCTTTCCTGGAC
TTCGTGTGTGGCACAAAAACGAGACGGAACTGAGGAGGAAGTGCCACGTATCCGTTGTAT
GGGTGGCGCCCAAGGGAATAGAGACGGAGGGGGGGGAGGTTCGTAGGGAAACCGCGGCGG
ACGAAATCAAGAAGGAGACGGCACACAGAGTAGGTACCAGACCTACTAGCTGGTAGAACC
TGTCTCTACTACGTGCACAAACCTGCCTCGGCTGCCTGGAAGGTGCTTTGGGTGTGCTCC
GGCTGCCTGTCATTTCCTGTCGTTCTTAGTCTTGTCCTGTTTGCGCTGTTTTTCAGTCCA
TTTCATTTGGTTTCATTTCATTTCATTTTTATTGGCTGTCGCATCTCCTCCGGGAGAAGC
ACGACACTTTCTTTTATTTTTTCATGCTTTTGTTTGGTTGTTTGATTGTTGATTTGCTTT
ATTATGTTTACATTTTATTCTTTTTTTCCTTTTCGCTTTTCGCTTGTTTCTTTTTTTCTC
TTCTTTATTTTCATGCACCTGCATTGCTAGCAGGGTAGGTCTTGCCTGTCGTATATGGCA
TATCATTGTCTGCTCTGCATACTGCACTGAGCGTAGTATCTCTGTGTCGTAGTTTTGTGA
CCACAGAACTGGTACCTTTTTAGGATGAAGAATCGGCACGGAC
>NODE_1129_length_4540_cov_59.764271_g106_i4
TACCCGGAACTTCTGTAAGTTCTGTACGACCTTCATACCCGTACCCGGAACTTCTGTAAG
TTCTGTACGCCCCGTTTCACAATACCCGGGGTACCGGTACAACGTTTTTGTACCTGCCCG
GAACTTCTGTGAGTTCTGTACGCCTGTGTCACAATACCCGGAACTTCTGTGGGTTCTGTA
ACACTTTCATACCCGTACCCGGAACTTCTGTGAGTTCTGTACGACATTCAGACCCGTACC
CGGAACTTCTGTAAGTTCTGTACACCCCGTGCCACAATACCCGGGGTAAGGGTATACCTT
TGTCACAATACCTGGGGTGCCGGTACCTATTCGGGTTCAGACCATACGTTACCCGTACGG
TCTTACAGTACTACTAATACGTAATTTATGAGCTTTTTGTGCTGATACTTGCGTATTTCG
CCGCCCAAAGATTAGCATGATGCTGTAAAACTTGTGTAACAGGTGCGTATGACAAAACAT
ATATATTATCCGTATTTATATTATACGGTGCGGTATTGCACGTATCGTAATCACCACACT
ACAGTATACGTATCGTACTCGGTAGTACCAGCTACATGCCGTAAATGTTAATACCAGGTA
TGTATGTGTTATTATTTCATAATACGTACCAGGTACCAGGTATGATATATCGTATAAATA
GGTTCTACGTCGTATTATACTTCGAAGTATATTTACGTAGATGTGTTGTAGCGTTGTATA
TACATATATACCAGGCCCGGCAAATTCCGACAGCGGCGATGGAGCCTGCATCTAATCTAT
CAGTAGTCGTGCCGACGGCTCCCCTGCTTGCCCTGGGTTCCCGCGACGACGATGCGGTTC
GCCACCGTGTAGTGCACGAACGCGGATTACCTGGTGCTGGCTTGGTGTGTTGTGGCGTGG
TTCGATACCTTTAGCTGCTGTTCTTAGCGAGTTCATCAACCCTTTTACTAGAACCGCAAA
TAACACAACATTTGAAACAGGCTACAAGCATTAATATTAACAAGCCAGTCTGATATTTAG
AGGAAATAATAAATTCGAGAGTCGTTTTATATTGAAGTTATAGCGTTGAAAGAACCCTCT
CTCAAATAAGAAATGCAGCCTTGTCCAGCTTTCCTGTTTCTTATAAGGTGTCCGGTACTA
CTGCTGTACTGGTATGAAAACTTTGCAAGATTGTTTCTGAAGGTTACGTAGAGACCCATA
CCCGGGGTTTTTCCCGGGTATTACTACCCTACAAAGAACTTCTGTGAGTTCTGTGCGACA
CTCATACCCGTACCCGGAACTTCTGTAAGTTCTGTACGCCCGTGCCACAATACCCGGGGT
ACGGGTACAATGTTTATATACCCGTACGGAACTTCTGTGAGTTCTGTACGCCCTTGCCAC
AATACCCGGAACTTCTGTGAGTTCTGTAACACTCTCATACCCGTACCCGGAACTTCTGTA
AGTTCTGTACGACATCTATACCCGTACCCGGAACTTCTGTATGTTCTGTACGCCCCGTGC
CACAATACCCGGGGTAAGGGTACAACTATTTCAGACCCGCACGGAACTTCTGTGAGTTCT
GTACGCCTGTGTCACAATACCCGGAACTTCTGTGAGTTCTGTAACACTTTCATACCCGTA
CCCGGAACTTCTGTAAGTTCTGTAACACTCCCATACCCGTACCCTAAATCCACAAACCCT
ACAGAACCTGACCTTGGAAAATTGCGTGACCCTGCCCAAACATGAGATTCATTAATCCGA
TTTCACTTGAAATTAGACACCGGCCTCAGGCTGCTGCTAGACCCGCCTCTCCGCGACTGC
TGCTGATCGGCTCGCGGATGCTGGAAGCCAACCCTCACTACTTCACACACAGGGCACCCC
ACTAGGTATGGTTTGGACCATGACGATCGCCTCCTCGAGGGCTACCGACCTGTTGCGTGC
GGTAGGGGCGTAGCAGTTTTGAAATAAATTCGGCCGTGGGGTACCCCAGACTGATTCTCA
TCGGACAGACAGACAGACAGATTATTTGATTCCGTTCCAGAGACCACAAGTTACCACTTG
TGGAACCAGTATATATAGCCTTGGAGCTTCTGCATCATGCGTGGCCATCTTCGAACCGAC
TCTGGCCCGGCCCATCACATCAGTGGGTACGATGGACACGCTAGCGACGGTTCCAATTGG
AAGTGCTCGCTGGATGGGGCTCCGCCGGTGAGAGCTAATCCCCACTCGAGGGCGAGCGAG
AGATAATCGTTTCTTCTCTAATGAAAGGTTCAGGGGGGTCACAGCCGAGCAGCGGCACTA
CCGACACCGAGGTCAGCAAGATCAGGACACCTGCAGACGCTAGAGAGACCGTAGAAACAG
CCAACATCACCGCCGCCGAGGTCGCGGCCATAGCTAATGGCGTACGAGCGCGAAAACAGT
ATCTGCCATAGGGAGAAGCAAGAGGCCCCGAAAAGAACGAGCCTCCGCCCGAGGGCGGAG
CAATAGGCCGGGATGATGAGATCGCCTGCCTGAGACAGGAAACTTTAGAGATGAGAATCC
GGATGGAAGTCCAGGCGGAACAGAGGACGAGGACCGAGAGGGCTCAGCTGGAGCGACTTC
AGCTGCGGAGCGCAGGAGGTATGCGCCCACCGGAGCAGCATGGTCAGCCAGGCACGTTCC
TAGGTGGTTTTGGTAAGCCCGCTCCAAAGCTTGGGTAAGGTAGGTAGCTACTTTCCGCGG
TCGAATTTGTTTTATCGTGGGCTGTCACCAACACTTGCGGCGATTCCCTACGGGGGACAG
ATGACCCCACATTTTTTTCAGGGCCCCAACACAAGAAGTAGGGATAAAATCGAAGTTAAC
GTTCTAGATCACGAAGAGTAGCGTCGGCTTGCAGGGCTTATGAGGGCATAATCACCGCAA
TCGCCAACTCGTCCCTACTGGGCAAGATCGTCGACCTTGGCAGCCCTAGTCTCGCAATGG
CCGAGGTCCGATGGTAATATGTCCCCAACGATGATCTAGACAAGAAGGCATACCTGAGGG
AGTACATCAACGCTCAAATGATATATTTTGATAAACTGAGCACCATCAGGGATAAGCTGG
CAGAGATAGGGTCCCAAACTTGGACCAAGAAGCCAACCTTCGCAGACTTCAATGCCTGAC
GTCCGACTTTGAAGTAGACAAGAAGATACTACAGTACGCCCCGAACCGGACCCTCGCCAT
GATCGAGGACAGGGTGCGTATCACTTGCCGGGAGTTGGAAGAGAGCAGAAAGAAGGTGGT
GGATGGCTCAGCGCATGTTTTTGTCGAGACAGGGGAGTTCCCCACCCCCGGCCATAACAC
GGGCAGCGGAGGTGGCTCGGCGAGAGGTGGCGTCGTTGGGGACTGGGGGCCGCAGCAGCA
GCCGCAGGAGCAGCAGCACCACCACCAACAACAACAACAACAACAACAACAACAACAACA
ACAACAACAACAACAACAACAACAACAACAACAACAACCGCAACTGCAGTAGCAGCAACG
CCGCCATCGCCAAGGCTGGGCAGGTCAGAACTGAGGAGGTTCCCGATCAGGAAATAACCG
CACAAAGCCGAAGAAAAATCGGCAGAAGCAGAATCCGCACGGCAACAGCGACGGCCGAAA
CCAGTCGTGTTCAGAGGTACGCGACGCTCGCTTCGTAGGGCCCAGAGGACACTCGCCGGG
CACTGACTGCATATACGACGCCGCCGGGTGTGCCCACAACATGCGTCGACCGCAAGGCAA
TGGACCGGTAATCCACGTCGCTGACCCCCGCCCACGATGCTTTAGGTGCAATCAGATAGG
CCATTTAGTAGCTCATTGCCGCGCAGTCGTGACATTGGCAGACGAGGAACCCACCGTGCA
ACGTATACCTGAACCAGAGTCATGTCGCGTCAAATGTCACACCATTACTCATTACCCCAG
CCCCTATTCCTAACCCGGAGGTGCCACAACAGCAGTAGCAGCAATGCCAGAAGCAACAGC
AGCAGCAGTACCAGCAGGCGCAGTAGCCTCAGCAGCAGCACCAGCATTACCAGCAGCAAC
TGCAGCTCCAGCCGCAGCAGTCCCAGCAGCAGCAGCAGTCACAGAAGCAGCACCAGCACT
ACCAGCAGCCGCAGCTATCACATCAGCACGAACTGCAGCTTCAGCAGCTACAGCAGCAAC
CGCAGCAGTGCTCGGCTTCCGACGAGTCATCACATCTACTCACAGCGCAGCATGCTCACA
TTGGTTAGGACCGTGTTGTGGGTGCGGGTGCTATAAAATGGATTGCAGGTAACCGGGCTA
CTACTCACATAACCCCGAATCCGACCCACGTCTACGACCTGCGCCCCCCCTCCTCCGAGA
GCGCAAAGGTTTATGTTGGTGACGGTACCGAACTGCTGCTGGAGAATGTACGATGCCTAC
ATTATATGTTTCACAGCACAAAAGACGTCAGAGCGACCCTTGAGAGTGTTTATTTTCTTC
CTAGCCTGAAGGTAAACTTGGTATCACTCCACACTGTCCAGGCCAAGAAGGCGATAATTC
TCGATACCACTGGTGTCCACCTGATGGGTGGTCGTTTAAT
>NODE_1130_length_4537_cov_28.561380_g763_i0
TTAGAGACCATGCCATTTTTCGATTTGAAAATCTGATGACCCAAGTCGTCGGATTTTGGG
CCAAAATCTGACGTCTTGGGTCATCGGATTCCCAAATCGAAACAATTCCGGCCAGATTTT
GCACGATCGGACTGCATAGGACGGTGCTTTCGTTGTTGAGATCGAAAAAAACAAATCTGA
AGCTCGAAATCGAACCGCATAGGAAACCGCCTTAGGGACAGTTTCTGGTTGATGTGAATA
GATATATCAAGTGAGGAACCTCAGACACAACATGGTGAACCTCTACCTTACCATTTGTCG
GAAATCAGGTTGTAATTTCATGTTTGCTCGGCGTCAGCTTTTTGGGTGAGACACTGAGCT
CCTATACTAAACTCATATGATTAGCATTACGTCAGAAAACAAAAGCCTATCGCAGGACGT
GTCTGAGGAACAGTCCAATACGCTTGGCAGAAAGATAGCGGGTCCCAAACAAATTCGTGT
CACACCTGCTGTAGTAGGCTACAGGATTGCGCATCGCCGTCACGTTTATGTATATTCGTC
GAAATCAATTCCACGTCAAATTTTCTTTTTGTTTTACATCAAAACACGTTTTAGGTTTTA
ATTGTTTAACCTGGATTGCCAAACACCTTACTTTTTTGTATTTGCATAATAATCTACTCC
ACAGGGCAAGTTTTTGTTTTACATCAAATCGGTTTTAAGGCGTTATATATGGTTAGCTCT
TCAAGTGAGGGATGTCATACACCGACGCATGCTACGATAGAGGCGCACCTTGTTTTTGCT
GAGCTCCTCACTTGAGGAGCTCCATAACCCACCAAAAATCACAATTCGGAGAAAAATAAA
AGTACTACCCGATGGACAACCTCATCACCTAATTATACCCTGGAAAATAACGAAACACAA
GACAGAAAGTCGGACGATTTTGGGTTAAGGAGCTCTATCGTTCAGAAAACGTTTCAGCCA
AAACGTGTCACTGGGACCACTATCGTAGCACGGGTCAACCATCGTACCAAGGCAACTCTA
CCCGTAGAACGCATCTCGGGCTGGCTGTCGGTTCTGGGGGGGCAAAAGAAGCGGGGGTGT
CAGAATAATGTTCGATAAGTTAGAAAAAAAAACTGCTGTTGTTGGGTTTGAGACGAGAAG
CGGTTGCCGCCCCCACAAAGACAACGCACACAAGGGTAGAAAAACCCGGCTTGACCTGAT
CTCGCACGGCATGAATGACGTATGTTCTGCTGGCCTGGCGCTGTACGGGCGAATCCCGCT
GCGATACTGGGCTGTGATCAACCCACTTCGTTCGAACTCGGTGGTCCTTTTGTCCCTTTC
ATATCAAAAGTGGTACGATATGAGGTTGGAACGCGTATGACGCCCATGCACGAAGTTTTC
CACTTCATCATGAAAATCCCGCGCGGTTGGTGTTCGTCCGGAATGGCTTTTACTTTCACG
CAAAACACAACAAAGGGCAGATAAAGACTGTGTCTTCGCAACGCGGATGCTTTTTCATTC
GCCTTGAATCGACACCGGTGCAGGCCAATCATTCAACGTTTTGGTTATCGTGCCCCCTTA
AGGCCTGCACAGTCGTTTTCCATGGGGGGACAAAAACAATGGAATTAGTGTCACGTTTCG
GTTTATGCCACGTACAACACTAAAAAAGGTGAAGGCGCCCATTTCAATGCCATCGATCGG
ACGTTTCATATATCGCCCTACGTCCGGACACATCGTGCGATTTACGCTGACCTCCTATCA
GCGCCATTGCGCGTCGAATTTATTCACATATTCCACTTGGTCAGGTGCATCTCAGGCAGG
GCAGGACCGGACGAAGCCCTCACGCTGTGTAAATAGCACCTGCCATGATGTTCCAACCCC
TCAGCTCCGTTGGCCTCGTGGCCCTAAGCTGCGCACTGGTGTTTCTATCGGGCGGCGTCC
TCGGAAGTACCGACAGCTCGATGTCGCCCTGCATTCCGCGCTTTGTTTCGGACGGAGACT
GCGACCTGATCAACAATACTGAGCAATGCGAGTACGACGGCGGCGACTGCTGCGAGTGTA
CCTGCGTCACCACCGGCGATTTCACCTGCGGCCAACAGATGGGTTTCGCTTGCCTAGACC
CCAGCGCTCCCTGCGTTGATGACGACTCGGTGACCTTTCTTCCGACCTCCGACGAAGAAT
GCCTTGTCGACTTCATCTCCGATGGGGACTGTGATCTTCCCAACAACACCGAGGAATGCG
GATACGACGGCGGCGACTGCTGCGAGTGCACCTGTGTCAGCACCGATGCCTTCACCTGCG
GCGACGCGTTCCTCGGCGGGTTCGCGTGCATCGACCCGGGTGCTGAGTGCGTCGACGACG
ACGACTTTGGGAGCATGTCCTTTTCCCCATGCTTTGGCGAGATTTCCGGGGACGGCGTCT
GCGACCAGGTCAACAACAACGAGGAATGCGGTTACGACAACGGCGATTGCTGCGAATGCG
ACTGCGTAAGCGGCGAGAACTCCTCCTGCGAAGGCGGCTTCGACTGCATCAACCCGAACT
CGCCGTGCTTCAACGACTACATCGACGCCGGAACTAAAACTACCGTTGGGGTGTCCGCTA
ACGCCTACGACACGCGCCCCGGCGAAGACAGCGACGATGTCGGTTGCATGGAGGATGGGT
GTTTGCCGGCGCTTGCGCGAGACGGTAATTTCGACGACGTCGAATCGAGGTGGTCGTGTG
CGCGGAAGATCGTCCCAGAAGGAGCAGGAGGAGCGTGCGAGATCTCGTTCACGTTCGGAG
ACCCCCAGGACATCAAGGACGTCCAGGTGTCTTTCTGGAGGAATGAGGTCCGCTCGCGCA
CGCTGGAGGTAACGATCAATGGCGAAGACATTGGCAGCTTCGAGTCTGTCCCGGAAACGC
CCTTCACCTCTCTCGGCATGGCGAAGGACGGCGTTAGCACCCTGTCGCTCACTCCCACTG
GCCTCGACGACGACGAATGGGTCAGCCTTATCGAGGTGCTATTCCTGGTGGAAGCGTGAG
TACGCTATCGGGCCGAGGTCCGGAGCCCATGCAGCGTCGATCGTGAATGTATTGCCTGGA
TGCTGGTGACCCTGCTGTGGCCATAGCCTCCTCGAGAATAGGCTTAAAACACCGGTTCAG
CTCAAAACTGCACACTGATGAGGTGTCGTAAAAGCCCACTCGGTTGGTGTGGATGTATCT
ATAATCCTTGTAGGACTGCAATTCGACGTTGGGGACAAAACAAAATGGAACTACGTAGAG
TCAGATTTAGGCTTTTTGTATAGCACAGGAGTGAGTACCCCCAGGGTAAAGGATGACACG
TTTTTAGGTCAATAGTTTCTGTCCAGCCGAGCCCCTCAAGTGAACAAGTTACCTGTTGGA
AATATGCTTTGGACTACGTTTTGTGTAGCTCGTAGGATTGCTGGGTCGGATTGAGCGAAA
TAAAACTCTTCGAAGTAATATTTCGGGGGTGATATTTGGCACCTCATGTGCGGAGCGACG
CGCGCTACGAAAGCGGCAGCGCGTTTTTGTTTTAGCTGGAACGGTTTCTGAGCGACAGGG
CTCCTTAACCCAAAATCGTCGGAATTTCGGTCTCGTGTTGGCAGAATCGTTACGCTGTAT
ACTTACAGTTCTGCAGGCCATGGAAGGTTCATTGGGTAACACGTTTGCTTTCCTCCTAAA
TCAGTTTTACGGCGAGGTGCAAAGCGTCTCTCTCGAGAGAAGAGTCTGATAACCAAATTG
GCGCACCTGTACCCTACCTTGTGTCGAGCTCAAAAATCGAGGTACTACCCCTCTAGTGGC
ATAGCTCGGATACATGGCTGAAGAGACGTTGCCTCGGGGACGTCTCGAGGGAAGGGTACG
CGTAGAAACGCTCCTAATTTTGTACGTTCGAAAATGTGTATGAAGGTAGTTTATGGGTAG
GGACGGGGTGAAATTAGTTTAATAGTGATTTGAGCTCGTGTTAATCAACGAATGTCTTTT
GTGGTTTGAACGATGTTTGTCAGGCTTTGGCAGACGTGACAGGTAGGTCGTACGGCGTGG
GAATAGACGGCCTATATATGGGAGAAGGGAACCACTGTGTGCTGCTGATAATACTGCGCC
ACAGGCTGACATCTAAGGCCCTCCCTGTCGAATGATATGCGTACATGTTGTCTAAGAGGT
TCGGGGAGGCAAGACAAACATCGTGAACAACCAAAACGTAGAGCAATTCACAACTTCTCC
GTGGTTGTACACTGGGCGCATGCTGCGATATAGGTGCACCCTAAATTTTCTGAGCTCCTA
ACTTGAGTAGCTCCATACGTCGTCGCAAAATAGGTTTTGGAAGAAAACAAAAGTGCTCGT
ACCCGATGAAACATTCCATGGCCTGAGTCTAGTATGAAAAATATTACTACACAAGGATGA
AAGTCTGACGATTTTGGGTTAAGGAGCCCGATCGTTCGGAAAACGTTTCCACCAAAACGT
GCTACCTCTATCGTAGCACGCCTCACTGATACACACCTATTTCTGGGGTTGGTGCACAGG
AGAACACGGTGTATATCATGCAAGATGTGGGAGTTCA
>NODE_1131_length_4532_cov_66.518278_g690_i1
CGTAAAACAAAATTGGGATCAGCGATATTGGGTAGTACCTCAGTTGAGGAACCCCGTCCG
TCATAAATATCTCGGGGCAAAAAAATTGCTACCCCTATCTTTGAGCACACGTCGGACCCG
TCCCGAAAGACACCTCGGCGACCCCACGTTGCTGTTGCGGCGAATCCGCAAGCTCCGGAA
GGTGTCTTTCCGGCAATCCCAAGCGATGATGTTTGCAGCGATCTCGTGAAACATCTTCCC
GGTTGCCCCGCGCTTGTACCTGTACGACTCCTGGTGACGATGATTAATCTGGCGGTCCCT
GCTCTATTTCCACGACCTAAAATATGAAGGCCTTGTCGTAGTCGTTGATGGAAATAACAG
CCAACTTATTATAGGTGTCATCAAGGCGGGGTTTGGGCGCTGATCACAGTTGCCGTGCGC
GCGATACCCGACTGTGAGCGCGGGGGTCCTTGCACGTAAAATAGCGCTCAGCGTCGATGT
GCGTGGTTGTCTTACGCACAGTGCACCACTTCTGCCCAAGCCCAAGCATCGATCCAGCAT
TCTTCTGTCCGGCGAAGCACAGGAATCACGCCAAGGATGACCATTCGGCGAAAATGACGA
CGGTTTAATAAACATTCTAGGCCCTGACCCCAGTGCAACGTTGTGGCCCGCGAAATAATT
TTGACGGAGGCTACTCAATGTTCTGAAACACGTGATAAGGTCTGCCGTGCCTAGGCGCAA
TTCGCCATTAATTTAGTGGTTGGAAGCACCGGGAGAAAAAACGCGCACCAAACAACGCTA
CGCCTGACTGCCATCAATCACTGTTGGAAATCAAAAGCCGTGCTCGTACAGTAGTATGCG
TTTGCCAGAAACACGTGAAGAACGAAGTCGGACGCGAGTGCACTAAGCAGAGCTACGTGC
GACTAGAGTATTTTTTTCGTAACACTGAAGCGTTCAACACAAATCAACAACCTCCCCAAG
CACAAAGCACGCCCAGGAGATCTTTCATCTTGATATCTCTGGTGAAAGGGACGTTTTCGT
GTCCGCAGTACAAATACCGACAACTTCGGCTTGTTTTCCGTCATAGACGGGGATCCCGGC
GTCATGTTAGCGGCCAAGCTACGAGCGCTGCTTGTCTTGCTCAAAGTATTTCCCGCTAGC
AGTAACATCGCCAATAGATAAATACACTACTAGGACGTCAGCACCCTCCGATGGAGACTT
CGCGCCTAGCTCTTCGAGAGTTCCACCAAAATGGGCCTCGAATTTTCTGGTCATGCCGGT
CTCGATGAAACCCGGCGTACAAGCATTTATAAACAACGACGGGTTCTCCCGCGCAAGCTG
CAGGGTGTACATGTTCACCAACGCTTTCGAGAGCCCGTACCCGCCATGGACTTGTGCGCC
AGGTAGACCAGCAGCAGCGAAGTTCCCGGCGAAGTCATCGCCACCGCTGTGCGCGATGGC
CAAGCACTCGTCGACCAACCCCGTGATCTGGGCGTGGGTGACTTCGGAGTTGACCATGGC
GGCTTGGCGCTCGGTGCTGCAATTGGCGACGAACGACGGCCCCAATGCAGACGATGTCAT
CACGATCCTCCCCTCTGACGGCTCGATGAGCGGTAGGAAGGCCTCCGTTGCAGGAACCAC
ACCTCGGAAGTTGACCTCCACGCAGGACTTGAAAGCGGAGGGGGAGAAGCCTTGGGTAGC
CATGCCGGCGTTGTTGATGAAGGCCTCCAAGTAGGACGTCGTCTCAGAGCCATCGCCCAG
GCGTATCCGCACAACGTCCACCGCGTGCAACAGAACCGGCGTCAGACACGTCTATCTGGA
TGGCTTCGACACGTCCAGAGTACAAGTCAGGGTTCTCGGCGATGAGAGATTGTACGGCGG
TTCGGCCTCGTCCAGCATCCCGGCTGCCGAGGAAGACGAAGGCAACCTTGCTGGCGTCGA
GTAGACCTCTCACGACGGCCAGCCCAATGCGCTTGTTGGCTCCAGTCACGAAGAATCGTT
GCAAATTTTCCGTTTTGGTCTGAGACCTCTTCGCACGTTTCGTTTCTCTGGTCCTCTGAT
TCGTGCAGCAGCGATTGAGTCGCTTGGAGTAAGACTGCTGTGGTACTGCTGCGCTTGGGC
GTACCACATATATACCGCAGGATTCCACATCCCTCGCAGAGCAACGAAGAAGGGGGCGCG
GGCGGGCTGCTGGAGGCTGGAAGCGCGAAGGGGAGGCGCCGAAAAAACGAAAAAAAAGCA
GCAGCAGCAGCAGCAGCAGCAGCAGCAGCAGCAGCAGCAGGAGGAGGAGGAAGCCTCTCC
GGCGTCGTCGAACGAGGCAGCCGTCGCAAAACAAAGGACTCATTATGGGGTGTGCGTCGT
CGAACAACGCACAACAAGAACCGCCCACTAATCACGTGGATGTGGAGTTGGCTGAGGCGG
CCGAGGCGGAGCGCTATCATTTCAAGGTCTTGCTTTTGGGGGCGGGGGAGTCGGGAAAGA
GCACCTTCGGCAAGCAGCTCAAGATGCTCACGAAGGGGAGCCTTGCGGAGGGAGAAAAGG
TGCTCTATCGAAAAGCGATCCGGCAAAATCTGGTGGATTGCATGCGGACGCTACTGGATG
CAGGAGACGCGTTGGGGATACCGCTGGCGAAGGCCAGTCTTGGGGCGGAGGCGGCGCGCG
TACGAAACGTGGACCTTGTCTCCGGGGACATCACGCCCGAAATAGGACACGATGTCGTCA
AGCTGTGGGAAGACGAGGGGGTGCAGAAGGCTTGGGCAAAAAAGGACAAGTTCTGGATAC
TGGACAGCACGCCGTACTACATGAAGGAGGCGGTGCGATTGACGCAGGCGGATATGGAAG
TGACGGAGGAGGATGTGGTGATGACCCGCGTCATAACCTCGGGCGTGGGCACGATAGAGA
TAGGGGAGCCTCCGTACAAGTACACCGTGGTGGACGTGGGGGGGCAGCGGAACGAGAGAA
AGAAGTGGCTGCACTGCTTCGACGACGTCAAGGCGGTCGTCTTTCTCGTCAGCCTGGCGG
GGTACAACCAGGTGATGTTTGAAGACTCGACACAGAACCGGTTGCTGGAGGCGCTGGACC
TGTACGAACAAGTGGTCTCTAATCCCATGTTTAGGGATACTCCCATACACGTTCTCCTGA
ACAAGACCGACCTGTTCGAGGAGATGATCAGGGAGGTGCCGCTCTCGTCGTGCTTTCCGG
AGTACTCCGGCCCCCCGGACCAAGTGTTACCGGCGATTTCCTTCGTGGAAGGCAAGTGCA
AGGCGATCGTGGCGAAGTGCTGCCCCCAGAAGAAGGACCCTGTGGTGACACCCATCTGCG
CGCGCGTCAGGAAGGACGTCAAGCATGGATGGAAAGAGGTAACCGACACGATACGAGACA
GTTACGCGCCAGATTTAAAGCGATGACCCATCAACGCGATGCGAGGTGTGGGATCCGCGG
CGGGAGCCTTTTCCACGCGAAAGCACTAGGCCTGCTTTGACCGGCGAGGCATTTTCCGTG
CGGGTGTGGCCGATCAGGAGCAGGGGCGAAATAGGCCTTGCCGCTCACGATTGCTGCCCC
CCAACAGCCGGAGCTCTGCACGACGAAGCACGTGGGAAGGACGGTGCTGTGGTTGCAGGG
CCTTGCCCGAATAAGCACGCACCAGGACGGCCAGCTTCGGGTGTTGTTGAAGGTGTTCCG
GTGTTTTTTTTTGTGTTTGATCTCGGCAGCATCGCTTTGTGTGCGTGGCGCCTGGTATAT
ATTAAGTCCTGTTAAGGGGGCAACGTGCACTGTCGTTTTGTTCTTTTGTAGCTTTCTTGC
TTTTTTGGTTTCTCCGTTTTTTATTTATTTATTTATGTTATCAGAGCCCGTTTTATCGAC
GAGAGAGCCCCTTTAAACCGCGCTAAACACAAATGTCGCACATTTTTCCGCGGCGCCGGT
GTAGAAAGGGCTATCAGCGAAGTGACTCGCTGACCTCAAAGGCATTGCTGCTGTACGGTG
AGCCAGTAACCTGGCGCGTGTTTTGTTTCTGCTGTATCCGTATGGGGTTCGGGTGGGTTC
ATCCGGGAATAATTGGCGGGGTTGCACACGCCCCCGCATTCCTCCCTGTTGGTTCCAAGA
CGCCCGCAAGCTCTTGCTTCCGGTCCGATGGACTAGCTGTGGTGGAGTAGCTCGTAGGTG
CTTTGTCACCCGCGCCTACTTGCTTCTTTTTTTGTTTCACCTCCGGCCGGTAGTCCCGTA
CAGCTCAGTTATCTTGCTGGTCTGAGCGTCCCGCCGGCGATATATTTAGTCGCCCTTCTT
TTTTTTCGGAGAATGCGTTCGCTTTCTCCTGGTTGGGTGCGTGGGCAGGATGTGTTCGCT
GCCGGTGCCGGTGCCACCGCCGCCCCCTCGCCCTTTGGGGGGTATGTCGGCGTTTTGGTC
CTTAGGGTCGGATTTTTCCCAGACTGGCGCCGGGCAAGGCTGACTACACAGAAAATTCGG
CGCCTATTTTTGCTGGTCGCCTTTTTGTGATGTGGTCGTTCACGTAGTCCTGATACAACT
GTGATGTGCTCCCAAGCGTGGGAGGGGGGAGG
>NODE_1132_length_4531_cov_31.631898_g764_i0
CGTGTGTTGTCCGTACTAAAAGGTGCATGAGTATACGCTGACGTGATTTTTTAACGTTAC
TTTTTTGTTTTTCGTTGTTTTTTTCCCCCGTCTGGAGCCCGGGGGGCACCAGCTTTCGAC
CCATGAGACACACCTAACCAGTACCCACTACTCACGCAATTCTTCTCCACCAACGATTCG
GTCGGATGGCTGCCGTCCCGACTGTGGACCACCACCTCCCCGTGCTGCTGCAACACCCGG
TGCTGCTGCTGCAATAAACGCTACTGCAACACCCTCTATCAAGCATATACGAAGTATAAC
GCCAATGCAAGCAGTGATATTTTGGCGGCGCCTTCCCACGCTACAGCAGAGGGCAGTCCT
CGTCCCCGATTCGACTCGACATCGACACACATCAAGGTGAACGTCGCTCGCTACAACCTT
CGGTCTGCAGATGTCCCCTGTCTCACTGGACCTTCTTCACGAAGTTACACCGGCGGTTCC
GTCCGCGGGACAAACCAGGGCGAGAACATCATGCTGCCTGCGTCACGGAGACTGCAAGGA
GTGTCGTCTGTACACCCACAATGGTACCAAGGCTTTCATCCGACATTTGCAAAAGGCATC
ATGATACACTATATACCCGAGGCGATTTGCCAGAGATGCATCGTACGAACGTATACGTAC
TCGTGGCTGTTTTCGGCGGAAAACGACCCAGACACACTAAACAAAATCCCGTGTAGTTGT
AGCCTGTAGTACACCGCATATAATGGGCCGCGGCCGGCCCGTCAAAACACGTGGGCCGCC
TCATGGGCACAGTGGGCATCATAGTAGCAGTAGCAGTAGCACACCACATCTCATGGGCAG
CGGTACGGGCCGGGCCGTCAAACACACACGGGCCGCCTCATGGGCCGGGCGGAGCGGCGC
ATGTAGAGCCCACATATCATGGCCCGCGGCCCGGCCCAGCCCATAACATTTTGAAAGGAT
AGGCCGCGACCCGGCCCGGCCCATAAAATTGTCAGAGGATGGGCTGCGGCCCGGCCCGGC
CAATCCAAACTTCAGAGGATGGGCCGCGGCCCGACCCAGCACACCACATTTTCAAGAGTC
TCGGCCCGGGCCGTCACAATTTTCAGATCGGCCCGGCCTGGCCCGGCTTGGGCAAACGGC
CGACGACGAGCCCTGGTTTCCACTATTAATAGCATCGGTTTCAGTCACTGCCTGAAGACG
ACGTATTATCAGTTTCGGACAGATGGGATGCTGCCATGGCCATGGGAAACGCGTGCTTTG
ATGAATCAAAAACACAACGTCCCGAGAGTCGAGGGGAGCAACTACTCGGTTATACGATAT
ACCGAAGTAGGTTGTACTCGCAGCCCTGGCGCACCGGGAAATGAAAAACATCTTACATAA
CAACGAGATTATACAAAAGCTAGATTACAGCAGTAGCACGAGGAAACACCGAGAGAACAT
CCCTACTGCGTTCACAATTCACCTCAAATGTTTGGACATACAAACTACGTCAAGTGCCAT
ATATGCGCACAACACACAAAGTGTTCCGACTATCATATAGACAGATAAGGAGCACCTCAA
GACACGAACACGACGAATCACACCGACCAACACTGAATATACAGAGCCCCCGTTCTACCT
GTACGTACCTACGACACATCTCCGTACTTTCCGAAAGGGACCACTCACTTCTCTTGACTT
TCTGCGAGAATTTTAGGCAGATGTTCAGTGCCTCTGAATACCCCAAAAAAACGGTCGACT
ACGCCACGCACACACAGAAAGCCTACGTATGTATTGGGGGGGCGGCTGTGAGCGCATGCA
GTCTACTCGGAGAGCACACCATCGCGCCATCCCCCCTACAGCTGGTAAATAAATGTAGAA
CGTAAAAATTGGGGCGCATACCCTTCGACTGCCTCCTCGCAACGCATACTGGTACGAATG
ATAACTAGTGCTGACTATCAGGTACCAGGTATCAAGCAAGCGGCCAGCGAAGGCGTGGGT
GGCCGTAAATCGACTAGAACACGTTGACCGCGCGTGACGCTATCGTCCCCTTCGTAAGTT
GCTGTGCACCACGGAATCAGAGCTGTCCTTTTCAGCAGCAAGGTCCAACGCCACAATACA
AACGCGGCTGGCTTACTTTCTCTACAAAGCTCCGACGACCTCCATTTCTGCGTCAACAGC
TCAAGGCACCTCGACGCAGAAAGTTGTGCACTGCCTAAACAATATGGGGGGGGGGGCTTC
ATTCCGCAACATGCACAGTATACTGTTTTTTCTATAAATACTTCATTGTCACACGAAACC
CTGCTGCGACACGACTGACGTGAGAGCCGACCCGAGAGGTGGAAACAACAGCGGGAGCGG
AAACCACCAAGAACGACCGTGAAGAACGGCCCCTGCTCCAGTGTTTCGCGCAGAACAAGT
ACACCTATACTTTTCGGCATGTTGACTACTGCGCGCATCTCATCAGACGTTCGGGGCGTT
CGGGCATCCTGACAGCACCCGATTACCCGCCGAAAAATCTCGACTCGTCTACAGGAGGAC
ACAGCCAACAGAGCTGCCGACCGCTTCGTTTTTTACCGTGAAACGGCGAACCGTGCTCGT
GAGGGCTCGGGGTAGATATTTCCAAAAACACTCCGCGCTCGGCATTTGGCAATCTTCCCA
TGTTGTGGAACAAGCGAGCGCTGGTTAAACGATACTGTGCGAAAACCATATAGCGCTATA
CCGTACTGTATCACTTCGTATAACATAATTGCTGTACAGGAAACGCTCAAGGACCCGACG
GAAATTTCGAGCACGGCGTCTAACGCCGGCCGCGTGTGCCAACAGCACTAGTCGGCACAG
TCAGCCGCTGCTCGTGCTGTACTAAGGCACAGCCACCCGCTGCAATCGTTGGTAAAGCCG
GGCTGCTACTGTAGTTGAGCGCAGGTTCCCGTCATCTCCGCAGCCGACTCTCCGCACTAC
TCTGTGCATCCATGCTCAGAAGTCGAACAGTCGCGATTTCTTCGCGTAGATGTTGCTAGT
TTTGTACATCGCGTTCGCCATGCTGGAGGTGTTGGCGTCTAGGTAGCCGGTCACGACACG
CTGGAGCTCGTTGAACTCTACCAGATCGCTGCCGAGGAACCCGGCGACTGAATCTCTCCT
CTTCTGATACTCATTCTTGGCGGCGCTGTACAGCATCTGGTCCAGCTGCGTCAAACCGTC
GATCGCGTCCCGCGTCTGCTTGGGGAGATCGTCGAAATGCGGAACGTCGACAAGCTGCTT
GCCGTCGAACCGCGTCGCGCCCTTCTTGGTCTTGTACATGGAACTATACGTCATGTCTAT
CATCGCCCACCCCAGAAGCCGTCGCAGCACCATCATCCCTTCGTCGAACTCCTCCGTCAA
GATTACCAGCTTGAAATGCGGGAGCACTTCTGCAATCAAGCTCTCCATTTCCCCGCGTGT
CCTAATACCAAACTCCGCCGAGAGCGGGTTGAACAAGCGAGAGTTAACCTTGTCGCCACT
CTGTTGCTGCAAAAACGACTGGATCGATTTCTTCGTCTTCGGCTGTATAAAGTAGTAGTA
GTAGCTGAGCAGGTGATTTCGCGGCTCCCTCATGACGGTGATGAAGTTAACCTTCTCCGA
GTCCCTCATTATCCTTCGGTAGTAGTCCTCCGCCTCGTTCCACGTGCCCTCGTACTGCCC
AAACACGGACATGTGGTAGTGCATGATGTCCACACGCCCCTTTCCTTGCTTCGTCTGTGT
GACGGCTTCTGGAAGCGGGATCGCCGAGTTGTGGTCATCGAAGTACGCAAGCTTCTTATC
GTGCCTTCGTCCGTAGCGGAACAGGAGGTAGGCCAGGGTGGTGGATGCCGTCTTGTGCGT
CTTGATAAACGCGATGTTGCACAGCTGCGTTTCCGTCAAAGCCACAGACGCCGACACCAA
GCCGTTCAGGTAGTCCCTCGCGTCTCCCCTCCCCGGTACCAGCGGATACTCCAGCTGTTC
AGTGTCGGTCACGTCTCCTTCGGTGCCGGACACCAGCATTTGCAGATCAGCCAAGCCACG
GCCAGTCTGGCCTTGTTCTTCTTGCGCTTGGTGCTCTTCGCCAACATCTGCCGCTTCACC
CATGCCTCGAGCATCTTGTGCTCGTGAAGTCGCTTCCCATCCTAGTTCCACCGTGTCCTC
CCTGTGCGACGAGAGCCTCGGTGTAGCCGGTGGTAACCCAGCAGCAAGGAGGAGGATTCC
CAACAGCACGCTCCTTCGCCGTACGAGTAGCCTCATCGATGCTCCCCCTTCCTGCCTTCC
TCTCTCCACCCCTCTAAAACCCAGTCAAAAACGATATGTCAAATTACCGGCTCGTGTTCT
CCCAAAAACGACCGGTGTTTTTTATGCACGTACACAACAGGGCACAGCACAGGGGCACAG
GCAAGGGGGACACCGCTGTCGCTTCGCGCCGGAGCTCTCGCAGACAAACCTTACACGTCA
GACAGCAGCAGCAGCAGCAGCAGCACCCATCGATGGTATCTGCCTTGCTCTGTGAGAAAG
GCTGTTCAGGGGCTGGACGAGCCTTTTCCAC
>NODE_1133_length_4528_cov_16.127497_g112_i1
ATTTTGTAGTGCTTATTTACCGGAGCAACTACTCTCTGCGACGAGGTGCCGCGTTTGTTG
CTATTGAATCAACGAGGGGGTAGTAGACCTGGGTGGGAGTCTCCGGCTGATCGCAACAGA
GAGGCCTCATTAATCCCAAACTATTTTACGAGTTAAAGCGACGACGAAATGTCACTGCAG
ACAGCAAAACAAACAAACAAAAAAGGAGCTACCGTACTGTAGTAAATACTAGAACATGTA
CGACGTAACTCGAAAACAAACCGCTTTCTCGGTCGATTGCGTGCTCGGACGGTCGCGCCC
TCGCTCAAATAGGAAATGCCCCCTACTAAAAAACCCAAAACGCCATGCGTTCCGTTCGTA
TTATTACTACGACGCAAGAAAAGGTTTCAACAGCGTTGCTGGCTGTGGGCCTGGTACCCG
TCGCGCCCATCTCGCAGTCGCCGCGCTTCCGATTACGTCGGGGCCGAGAGCTCCTTTCTC
TCTGTCGTCGGGAACCTGTTCGCGCACCATAACCTGGAGCCGCGGGCCCCGGCGACGCTC
GTTCGATGGTTCCGTGCTACCACCACCATAGCTGCTTGGATATTTCGGAAGTCGTACCGT
TTTTTTCGAAACTACTGCTGTATACGTACCGCTTGAATTTTGATGCAAATATCAAAATGA
TAACGTATGTTCGCGGACAGAACACCTGGACTCAACGAAACAGCAGCCCCGCTAGCCACA
CTCCTAGTTCTCTTCTCTCTCGACGACCGCGCGATGGCGAGGCGCGAAACCGGGCACCCC
TCTCCTTATTCCCCTCCCTCCCTCGCCTCGCCTGCGCCTGCTAAAGCCCGCGGTGGCTGC
ATGCCCCCCTGTATGGACGCCTGCTACGATAGAGGTGCACCATATTTTTTCTGAGGGTAG
TCACTTGATTATAGTATAGGAGCTCTACACACCTCGCCCAAAAACCGGATTTGGGAGGAA
ACCAGGAGAGCTATTCATACGACCCGAGGAACAATCCCATACGTAGCCTAACCCTAACCC
AGCCAAAAACATTGCAACATAAAAATGAAATAACAACGTGCGACGCCTACTACCTAAAAT
AACAACGACAACGGCAGTAACTCACTCAACCTGGTGTGTGTACATATATAGTAAAAATAT
CATTGCTTCTAACTCGCCCCTAAATCGTTGTCTAAAAACCAAAACGCCCCGGAGGACAAG
AGACAGCAATAAAGAACCATGGTAATGATTTGTTACAACTGCTTCTGTTACAAGGCAGAG
TCCCGTTCGGGCCAATAAACGCCCTACTCTAACCTCCAAGGCATGCCAAACATGCATGGA
CTATGTACAACAGTTCAAGCGGACGTTCATATATCGCGGCCAATAGGGCGTTTCTCTGCG
TTTGCCCGGCTTTCCCATGTACGTTTTCGCCTTTAACTCGACGTTCTACAAAATAACCCC
GTATCAGAATGAAACCTCCCCCTTACTCCTTCGGGCCAATGGACGCCCTACTCTAACTTC
CAAGATCTGCCGAAAACATACGGACTACCATTATGGACTACAGTTCAAACGGACGTTAGT
GTGTCGCGGCCAATAGGAAGTTCCTCGGCCTTTTATGTACTTTGTCTTCAGTTAACTCGA
CGTTCTACAAAATAACACCGTATCCGGATGAAACCTCTCCCTCACTATTTCGGACCATCA
GACCCCCTATAACATGAGCGTTAATATCTCGAAGGCAATAGGAAGCTCCTAGGCTTTCCC
ATGTACTTTATCTTGTTAAATCGACGTTCTTAGCGTAACACCGTATCCGAATGGAAACTC
TCCCTTTTTCGCCCCGGCAAAACCTGGAGAAACGCCTGGGAAATGTCTCAACTGATCCCT
ACTTCAGTCACGTAATTGTCAAGTTCATGTTGGATATACCGAGTGAGTCTTCTCAGATGC
CCAAAGCACAAGCACCCTGCAACTTCCATCTGTCCCCACAACTCACGCTATTCCACAACT
GACAATACAAAGTTGGCGTCCTAGTTTGCTCATCTATACCGCACACACTACACCGGGCAA
ACAAGATACATGTATGTCGAACAAATACATATCGGAACCAAGAACACAATGGTCGGCCTC
CGCTTCACTCAACTGACCGCCATTTCGTCTGGCCACGTTTCCCGAGGCTGCCTGGCACAG
GAAGACAACATCACACGAAATACGCCCTTCAACGGAAAATGTAAAGCAATGTTTGAATTG
GGTGTATGTAGGACGCCCTGTCGAAGTACTCGTGTCTGAACGGAGACTAATATCGTACCA
CACGTTCTCCACCCTCAAGACAGCACGAACAAGGCCCAAACGCACGAGCAGCACGGGAGC
AGGCATGCTTTGCTTTTGATAGGAGCAGGGAATGCTAGCGAGACGCAAACTATTCCAGGC
TACACCCCGTGCGTGTAAACTATAGGCCCCCCACTACCGTAGTCATTGTTACCTAGCCCC
AGGCAATCACGGACCGCTAACAACAGACGTTTGGGGATTATCTGGCTGCATCGTAGTGGG
CGTCTTCGTGCTCTTTCAGGACCCACTGAGCCTCGCCGACTCCAGTACGCGCCTGCACCT
TCGCCATCACCTGTTCGAAAAATACGAACTCGGAGGCGATGGGAAGAGTTTTCCGTCTCC
TGCGTGCCTTCTTTGTCGCAGCGCTTATCTTCAAGCGCGCTGTTTCCTCGATCTCGTGCA
CAAGCGTCTGCAGGCGCCTGTACGCACTTCCTTTCAGTGCTTGGACCTGTCCATCACGAT
CGTCGGGCACTGAGGCCTCAAGCCGTTCCTGTAGCCTGGACACAGCAGCGTCGACTAGTT
GGTCTCCGAAACCAGAGGTGGACGGGAGTTGGCTCACAACCATTGCTGCAAGAGTTGCAC
ATGTCGCTTGAAGCACGAACTTCGCCACGTCAAACGTTACGCGGGCCCATTTGCGGTAGC
GTTGAACCTTGTACCCCCGGCCGTTATGCCCGCACGGAACAAGCTGATGAGTGTGGGCGC
ACACCAGAAATAACCGCATCCTTCGTTTCCAAAACTCTTTCCCAGCTTTGTAGCCGCTTG
CGACCCACTCCTCGAGAGTTTTCGTCCACACCTCAGGTTTTCGCAAGTTATCCCAATTGC
CGAATTGGGCATAGCCACCAGGCAGAACGCATGCATGGCGAGGGATTTCGACCGCGTCTG
CGCGCTCTGCCATCAGCATGGTAACCGCGAGCTCGACCTGAGGCTTCAGTTCCGTCATGT
CCGACGAAAGTGCTTCCAGCCGACGATCCACGTCCCGCTTGTCTCTACCCAACTGCTGCT
GTTGCTGCTGCTGCATACCCTCTGCTGTGCGTTGAAGGCGTGCCGAGCCCTTCCCGCTGA
CAGCCGGGGCGCTCACAGTACCGGGCACTTTATCCAGGTCTTTATCCATGTCGTCCGCCA
CAGTCTCCCAACCCGCCTTGAACTGCTCCGCTGGAAGGTCTGCCCGGTCCGCTGGTCGAA
GGGCAGCGTACTCGGGTTGCAAGCCGACGAACCTAGTCTTCATCTCGTTAAACAATACAG
CTGCTTGGGAGAACGATGCATGAGTAGAACGAAGAGGGAGGATGTCAGCAGTACGCACAT
ACCTGGTATATACAGAGCATCAACGCACACAAGTTGCATGGTATTCTTCATACGCGTGGA
AGAAAACGAAACGATACGTAATCTAGCCATGTATCATTGATAGTTTTATCGAACCGCCGA
GAGGAGGGCAGACTGCTTTAGCAGCATCTAAAGGCTGTGCTGTGTGTCAACTACACAGCC
CGGCGATGTGGCCGAGTAAACTATGTGTGCAGCAGTAAACAAAGCCAGGGAATAACGAAA
CAAGCAGGAGAGACGTCGAGAAACAATCCGTGGATAATCGAGCGATTTGGGGATATTAAG
TATATAGTCCTGCATCCCTGGTGATTTCCCGTTTCCATCCAAACGTTTCCCACGTCAAGT
CGATTTCGGGTTCCCGGGGGAAGACATTCCCGCGATATTTCGTCACTACTGCGATCTCAA
GGCAACGGTGCAGAGCCGTCGACAGATTGGCTTCCCAAACACTGTACTTGTATATTGCAG
TCTGGATTCCGTGCGAAAACATGAAAACATATTTTAGTTAATTATAATGCTTAGAAGACC
CGGATTACGTTCCAGGTGAGAGGGGTGAGGGGGTTACCTTGAGGGTATTCTTACAAGTGG
TTCAGATTATTGGCCGTGCCTGTTAATCCAGTTTAGTTCCAGTGTTATTTGGCTTTTTGT
CTATTGTTTGCTTTTGTATTGTGTACTATGATTATTCATAGTGTGCTTAGGGTATATGCG
CTTGTAGTACAACCCACACCAGGTATGTTACAGTGTCCACTAATGACGTCAAGGCACCTA
CGTTGCTGGCGAGGGGACGAGGCCATCGACTGTGACTTGCAGACTAGACCAGAGCTTGTG
GTTGCAGCTGGCTGGTGTATATTGCGGGTTCAACAGACGAATTCGTTCGCGAATTCAAAG
TACCGCTATTTCCAGGTAGAACATAAAA
>NODE_1134_length_4527_cov_41.610238_g61_i8
GGGGGGGCGGGGCGGAGACAGCAACCGTGGCTGACGGAGCTGCCGCAGCCCCTACCAAAG
GAGGAAAGAGAAGATCGACCGTCGATCCGGCGTTGGAACAAATGACAGAAGCAGAGAAAG
CGCATCTTGCGGAAATGGAGGAAAACTTTATCGAGGAGTTGGGCTTGACCGACGCCGATC
TCCCCGAACGCTTCTTGGCCTCCAAAAAGTTAGCAGAAGGAGATGGACCGGCACTCAAGG
CGTAAACTGGACGTGTACACTCAATCGTTTTCTGGAGTACCGAGTGTTAAGTAACGAGGA
AGTCTAAATATTGTGAATTCTGTCTTACGGAAAAAAGGGTAGTTTTGTACGTAGATGACG
TAACGGCCTCCGCAACGGAATAACGAACAAAACAGGGTTTATTGGTAGAGAGAATGAGGC
CTGTCTATACCGGGGACTGGGATAGAGTATGGTGGGTTTTGGTGATTTGTTGGGACCCGC
AGGTAGCCACTCCTTTCGAGAAAGGCATCAAGTGCAGGTCAGCATCCCCATGTCGAGCGC
AAGCAAGCACGAGGTTCCTGCTGCAAGTGTGAGCACACGTGGGGTAGTCGCTGGTTTGGG
CAGCCAAGCCAGGAATTTGTGCCCCCTTTTTCTGCTGGGCAGCCAAGCCAGGAGCTTGTG
CCACCCTCCCGTTTTTTTTCCCGCGATGATGGTGGATGATGCTGACTCCGAGATCGTATG
GCGGACAGGGCCACGAGACTCCGAGAAGGCTGCTGCATCCGGTGGGATCTGCTGACAGGG
GAAAACCGTCGTACTCCAAAACAAAGTGGTACGTGTGGGCGCTCTGCGGGTGCGTAACAA
AACGGAATGTGATATCGAGTTGAAGGCGACGGTTCTCAGAGAGAGAGAAAAAAACAAAAA
AAAAGGAGAAAATATATATATGATATGTATAATATGTCACAAACAATACCAGGTATATAG
ATATGATATAAAACAATGTACCAGAGGTACGAGTACTCGTACATATATACCAGTGTGTTT
ATACCAGTGTGTTTATATACCAGTGTGTTTTGTTCATGCATGTATACAAAGTATACGAGT
ATGTATATACCAGGACTGATACTATAACCAGGTATTATACATCTTATATACATGTGGTCA
CGTGGTCACGTATCGTACCTGGTGGTCAGCATAATAACCAGGTACGCACATCTTATTCGA
GATGATGTCATGGCGGCACGCCCTGTGCTGTCGAGCTGTCGATTGGTGACACAAACGAGC
AAAACATCCGATACGTGTATTGTTCGATACGTGCATTCCGGTTATGTCGTATTCATTTTT
TTTTATACGAGTACATATATGTATATATATATACGTTGGTATTTTCAACCAAGTACATAT
TTTGTTTTATACGTAGGTACATATTAATTATTATTAATATTAATATTAATAGTACACATA
CATGTAAAACTTACGTATGTTCTGCTGTACGAATACATATTATACAGCAGTGAGTGGGTA
CCCCGATTAAAGAGAGGGTACGTTAAGATAATAGCTAACAGGTACACCGCGAGAAAGTCG
ATGAACACCCGCACTCATACGTATGATCTCATAAGGTATTGTGCATAAACCAGCGTGTGG
TTACGCATGCCTGCGCACGCACGAGAGCACGAGTATAGGCGCGGCTGCACGGATGAGAGG
CAGAGAGACGCAGGTTTATTCGTACGAAGGTATGTCTCGAGGTACATGCACGCACAACGA
AAACACGTTATGATACATTTTCGAAGGGGGTAGGACGATCCGGTTGTGGAGACAACGGGC
GAGCCAGTATGTACGTCTGTACGATACACATTTGGTCTTTGAAGGACGCCTGCGTATAGC
CAGTTTTGTGTTATTCAAAATGCTTGAAACATCAGCATGTCCGTAAACACGCACACAAAG
AGAGCGAATATATAGAAGAAAAAAAAAAACAGCGATGACGAAAAACGCCAGTTTTGGGAG
ATATGTATATACATACACTACTGTAGTACCGTCTGTTTACAAGCGCTAGGCATGATGCTC
ATGAAAACATCTCGGAGTATTGGCCGCTATATTGATATTGAGTCGGTGTGCTGTGGAGGC
AGACTGCTGTGTGCGATGAAAACATATCGACGCACGACCGACACGGTGCCGCTGGCTGTG
GAGACAGTGCTATTAGGCATGATACTCATGGAAATATCTCGGAGTATTGGCCGCTATAAT
AATCTTGAGTCGGGGTGCTGTGGAGACAGGACTGCTGTGTGCGATGAAAACATATCGATG
CACGACCGACACGGTGTCGCTTGCTGTGGAGACAGTGCTAGGCATGATACTCATGGAAAT
ATCTCGGAGTATTGGCCGCTATAATAATCTTGAGTCGGGTGCTGTGGAGACAGGACTGCT
GTGTGCGATGAAAACACATCGATGCACGACCGACACGGTGCCACTTGCTGTGGAGACAGC
AAGGAGCAGGCTCGCTGTTGGAGACAGCGAGCGCTTCTGCTCAGGTGGAAACGCACGATG
AAAACATATCGGTACGACCACCTGCGTAGGGACGGAAGGAAATAACAGGGAGGTGGCTTG
TGGCCTAAATATTTCCCCATCCGTTTATTTGTCCTTTAATTATGTCCCTATGTACGCACG
AGCCGCCTGCTGTGGAGACAGTGGGGGGGGGCAGGCCCGCTGTGAATACAGCGGGCGCGG
CTGCTCGAGAGGGAGTAAATATTCACCTCCCTCCGGCTTGAGTTGGGGCGGGAATGCACG
ATGAAAAACACTCGATGCACGACCGCCAAGAGTTGCTTGCGGTGGAGACAGCGAGCAGCG
GGCTCTCTGTGGAGACAGAGGGCACCACGACCCGAGTGGAAACGCACGATGAAAACATAT
CGGTACGACCACCGGCGCGAAAAGAATAAATATATATATATATAGATATGTATATATATA
CAGTAAAAGAAAATAATAGGGGGTGGCCTGGGGCCTATATATTCCCTTACCCGTTTATTT
TGTCCTTTAATTATGTTCCTATGTATGCACGAGCCGCCTGCTGTTGAGACAGTGGGGGGG
GGGCAGGTCCGCTGCGAAATACAGCGGACGCGGCTGCACGGTGGGAGTAAATATTAACCT
CCCTCCGGCTTGAGTTGGGCGGGAATTCACGATGAAAACACTCGATGTGTGACCGCCAAG
AGTTGCCTGCTGTTGAGACAGCGAGGAGCGGGCTCTCTGTGGAGACAGAGAGCATTATGA
CCCGGGTGGTAACGCACGATGAAAACATATCGGAACGACCACCCGCGACACAAGAAAAAA
AAAAAACGAGAGGGCCCGGGTGGCCCACCGGTATATATATATAGGTACACCTCTAGACCG
GGACCAACAGCGACATACGTTGGGGTCGACGCGCGACTGTTTGGGGGGGGGGCACCCCCA
ACCCCATCTTACTTGGGTGTTTGTTTCCTTTACCACCACACAGCACGTATAGTGGGGAGA
ACCGAGCGAATGACATAGACACTGATCGAAAAAGACATACTCATACGCAAAGCCTCGCGA
GGTACCGCCCTGCTGCTGTTGACCGCCCCCTGTTTCTCGAATTCGTGTTGGGCGGGGGGG
ATTATCCCCCGCCACGGGACGCACGACCCACGCCGACCGGCGTGGGGTCGGGCGCCCCGT
CTGATAAGCACATTTGGGACAGGGTGGCGGCCGACGCAGAAGCGACTATCTCATAAGGGG
GTTGCGAGCACGTGGTTTTGTTTTGTTTCTGCTGGTTGAGGTGTTTTTGGCTTGACCCCC
ATGTGTTCTGCGTTACCCGCCCAGGGGCTGTGCGGTAGAAGATACCCCGACTTGTGTGTC
GCAGAGGGGGCGGGGGGGGGGCACAGAGTCGGGGAATACAGACCTCGGCCACGCCCCTCG
CCGGTGAAATATGTAAAATTTACCATAACGAACAAGCACGTTTGGGACAAGGGGGTTATA
CGACTCAGAGGTAACCATCTCAGTAGTGAGTTGTACACAGGGGGGGGGGGGTGAGGGAGC
GCAACGCTGCCACGCCCCCCCACACTATTCACAAAATTTCGGTGTTCGCTTTCGTCTAGG
TGCTCTGCCGTACGCGCGGAATGGCGGCGTGGCAGAGGGCGCACCCATCCAGGTGCTGTG
AGGGCGGGGGGTCCCGGCCACCCCTCGCCGGTGAGGGAAAAATACATAAATAAATATATT
TATATATAACAACACAACATAGTAAACAAATGAATTAAAATAGAACAAAAACAATAATAA
AAATTATATATATATAAAACAAAAAAAATCAAACAAAGACGCATGCTACGGCAAAGGTGT
ACCACGTTTTTTTTCTGAGGGTGGTCACTTATCACTTGAAGATCTCTATACCTCACCCAA
AAACTGATTTGAAGGGAAACGAAAGTGCTAACCACAAAATGGAATATTGCGACACGAAAA
TTAATTCCGGCGATTTTGAGCATAAGGAGCCCCGTCATTCAAAAACGTTTCAGCCAAAAA
ATGCTGCCTCTATCGTAGCACGCGTCC
>NODE_1135_length_4526_cov_69.402201_g765_i0
AAGGGGGGGGGGGGGGGTCGGGGTGGTGGATGGATCTCTCCGCTTTGGACTCGTCTCCTA
TACTTGTCCTGCAGCGCACGCTCAAGCGGTGGTCAAGAGTGCTGTGTGCGGCACTCAAAG
CGGGGCTTAGAGTCCCGTACTGCACGCCCTAGCGTGGGTTAGAGAGTGTCGAGCTTGGTA
CACGTACGCGGATGCTCGCAGCGACGGCTTCACCGCTTTCGAGCAGGACACCAAGTGTTG
CGTTAGTTCCAGGTCAGAGGTTGTCTCGCAGCAGGAGCAATCTTGCTGTCGCGGCAGGCT
ATCGCGGCGGCATCGCTGTCGCACCGGGTTATGTAACGGGCATCGCGATCGAGGCGGCGT
CGGCATTGTGGGTAACGTGATGTTTAGCGTTGTCCGTAGCAGCAAGGGGGTGGCTGCCTC
TCGTGGCAGGCGGTTTATTCTATGGGGGTGAGTAGTGCTTTAGGAGCGACGTCCGAATTG
CCCGCACGATCATATTTGTGTTGCGCAGTTATTTGGCGGGTGCAAGCCGAGGCGCTATAC
ATGCGTGGGATGTTCACTAATTGTACAAATGGCCAAACTTTGCTGGAGGAGCGAGAGCTG
CACCTGGTGCCTACATAACATCTTCCCTTCAAAATGCTTGCCCAATCGTAAAACTGCAAG
CACAAATACTTCTTCTCCAGGCCAGCGAACCAGGGCATATTAGGTTCCTCCTTTTGCGTT
TTTACGATCCCTCTCCACGGCGTGTTTCGAGTTTTGTCCGAAAAATATCAGACCTGCGCA
CCCATCTGTAACGAAAACCACGGTACACGGTAGTAGCAACACCTTGCGGTAAAAGTCGAA
CATCGGCAATCGGTACAGTTAGCGGCGTCGCCCCCGGGCCATGCGTTTGCGCTACCTACG
CGTTACTTGGGGAACGCCCCGCCGTATGAAAGGAAAACAAAACTGAGAACAACCATGCTG
CACGCCCCAGATAATCACGTGAGAGCATTGCTCGCAGTGCGTACAAGCCAAATATTTAAC
AATACATTCAGGGGTGTGGGTCAACACAAGCGGTAGAGGTGGCCGGGCTCGGTCTGGTCG
ACCGGGTCACGATAACCGCTAATTCTTTCAACCTTTATGGCTGGCGGGGTGCCAAACGTA
GCCCCACCATGGGAAGGGATGTTTGTTAGCGACAGCAACTGAGAGTTTGTTGGGAGAAAC
GTTTAGACTCGACTTTTGCACGAAATGTAAAGGTCTTATTTCACAATTCACAGTAAGAAA
ACCAATTGCAGCCCCGCCCCCCCCCCACCTGCTGGTGAGGAGGGAGGCCTCGCTGGATGC
CGCGCCGAAGGCAAAAAGTGTACCACCTGCTAAGGTGTTGTGGCTCTTACTGTGGCCATG
TAATGGTTGCATTATCCCACCTCAACACGAAAGGCGACAACCCCTCCCTGAGACAAGGCA
AGGGTTTCCAGTTATAATTGTCACACTCTGTTGGTGAGATATGGCGCGGCGCGGCCGTAT
CCACAACGAATCCCAACACCGTTGCCTGAATGTCTGCCATGTATATATGGCGATGGTAAG
CCACTATCCGAAAATTCAGCGGCGGGAAGCGTGGAAGCGGCCATTTCGCCACCCCACGCA
GCAGGCAAGTTCGCTCGGTACTGCTGGCAGATAGGATCGTCCCGCGCCCTGCCACGCCGC
GACTAACATGTACTGCGGCCATCGTAGATATGTCGATTCCTCTTCTACCCATAACCCATC
AACAAAAACAAGCTTAACAATCGTTAAACGCCCAACTCGGTGGGTGGAGAGCAGCGCAAC
ACAATTGGGATTTTTCCCGGGGAAATAGATTTTTTTTAAAAACGCCCCCTTCTTACTTCT
CTTGGGAACTCCCCCCCCGAACGTCGACATCGTACCAACACACTATGGCAAGGCGTGTTT
CCGCGCGGCAGCCGAAAAGCCTGCGCCGCGCCATATCCACCCCCCCCCCTCCGGTAAAAC
CGCCGCTCGATCGATTGGAAACCGCCCCCACCAGAAGGTACTTTCCTGCCCGAGGCGCAA
CAAAATCGCTGGGTGCAGTGCTGGTGGCAGTAAAAAAAAAAGAGGTTAAAAACAGCCGGG
GCCACGAATGACTGTTCTCTTGCTGTACGTTGCTCATCATCGAGGGTGTCTACCACCCCC
TCGACCCCGTCTCCCACCCCCTGGCGTAGAGCCCAAGAAGCACATTGCAGACGATGGGAG
CGAAAAGTCCTACCTTCTTCTCCATTCTCTGTTATCCTGTTACCCCTACGCAAGCGCGCA
TCCAACCCACCACCGGGTGTGATCAGACCCCTCTTGCCCATCGGCCTCGTGCCCTGTCCA
GTCTAGCCTTCCCATCGCTGGGCGGCTGTAGAATCCTCCTCCCACCAGTCGAATGTTGCC
GAACCGCGCCTCCCATACCCTTCCCCCCCGGGGGATAAAGGGGCGAGGGGGGGGCATGCA
CAAAACGCGGTTACTTCGTCTCATGGCATCAAAATATTACGGCATGGTACTACACACGAG
CCAAGAGAGCGAGATAAACCACGCCGCGCACCGACGGACAAGCATCGGCTCGCCGCAACC
GCCTGGCACTCCACAGGAAACCCGTGAACACTAAAAATACGCCATGACGTCGCGTGGCAT
AAACAACTGTGTTATTGCCCAGGAGCGCTTTGTCGCGTTGCCTCCGCTCCCTCGCGCTGA
CGCGGCCACCGGGCCCGATCCCCTTCAATAGAGCAACGCGCTGGCTGACCCCCAGAGCGG
GGGGTGCCAATGACCTCTCTTCCCAGAAATGTCGATGGCCTCATCTTAGCCGAGCGGCCA
CCAACCTCCCACCCACGCGCCATAGAGAGCCTGCCTCCCTCCCTCCCTCTCTCCCTCCGC
ACGTGACGTCCGGTGCTTGAACTACTGCTCGTGTGGGCGTCTCTGCGTTGCGCGATTCAG
CTCAAATCCCATCGCCATTTGCCCTGTAGGCCTGACATTCATCAACGCGGCGGCGAAATC
CGCCTCGCTGATGGGGCGCATCTGCGCTCTCGTTATGCTCGCCTCCGCCGCCGCCCGCCC
CTCCGCCGCTTCCGCCGCTGCCTCCGCGTCCGCAGCCTGCAGGGCCGACCCGCCTCCCCC
GCCGCCCACGGCGCTCGCCTCCCCAAACAGCCTCGTCATCTCTCTATTTGCGTCGCGCAA
AAGCGACATGGCGTTATCGATACTTCGGCGCAGCGGTGACGGTTCGATCGCCGCGGCCGC
GGGCGGCGCGGCCGTATCAATCGGGGGGGTGGCGTTGACGACGCGCGTCAGCGCTCTCGC
GCGCATTTCCACCCGCAGCGCCCGGGCGAATTCTCTAGCGGGTACCGTCTGGGCGGCCTG
GAACAAGGCGTCCAGGTCGCTGCCGGAAAAGCCGGCGGTCTGCTCCGCCACCACCCTCAA
GTCCACCCCCTCCGCTAACTTGTACTTCCTCGCGATGAGTCGGAGGATGTGCTGTCGCTG
GTCCACTGTCTCGGGCAGCGCCACGACGAACTGCCTCGGGAGGCGTCGCAAAATAGCCGG
GTCCACGTCGCCCGGCCGATTTGTGGTGCCCAAGACCATCACAGGACGGGATCGTTCGGT
GAGGAGGCCGTCCCACAAGGTCATGAACTCGGTCTTGACCCGCAATACGTGGTCGTGCTC
GAAGCCGGTGCGGGTTCGCAAACAGCAGTCGATCTCGTCGATGAAAATAATGGAGGGGGC
GAGCTTATTCGCCAAGCTGAATATCGCCGCCACCATTTTCTCGCCCTCCCCGACGTACTT
CTGCTGCACCGCCCCCATGCGCACGTTGATGAACGTCGCGCCAGACTGCTTCGCGATGGC
CTGTGCCAGCATGGTCTTGCCCGTTCCAGGAACCCCGCTCAAAAGCATGCCCCTGGGCGC
GGTAACTCCTTGCAGCTGCGCTTCTCTCGAACAGGCGAGCGTTACAATATCCATTATCTC
TTGCTTCATATCTCCCAGGCCACCGATCATGTCGAACGTGGTCACCAGGCTGCTGGACGC
CACCACATCCATCGCCACGGAGATCTCGTGCGCGTTCAGGTTGAGCGAGTCCATGTCGAT
ATCACGCCTGGCCGGTAGCTTGGCCCTGAGCAAACTCCGCGCCGCTTGCTGGGTCTCCCT
ATCCTTGAGCTGCAGCATGTACTGGGTCATACGCGCGCTCATGTACAACACCGTGGCGAA
ACCGGCGACCTGCAGCCCGAGGTTCGCCAGGGTCAACCCTAAGCTCACAGGACTGCCCTC
GGCCCCGTCGTTGCGTTGGAGTTGTCCACTCTGATGCCGGTCTTCCCTCGCCGACAATCG
TCCATCGCCACGTGTTCCAGGAACGTAGCCGTCGGCGGTGATGCTACCGCGGTAACTGCT
ATCGCATAAGGCGGCGCGGCCCTGTATGGCTGGCCTTAGAGCGCTAAGCAAGACGTCCAT
GGCGACTGGTGGGGTACGAGGTAGCGACAGGTGGCGACACGTCGTTCGTACATCGAGACA
ACGAGCAAAAAAGAAAAAAGTCCGAG
>NODE_1136_length_4526_cov_24.282955_g766_i0
GAAAGCCTCCCGCTATTACAGGGTACCTCCTTCCGATGGACCCAAACTACAGTATAATAA
AAAAGTACGAAAAAACCAAACAAACCCTACTTTTCTCGACAAACATTTTAGACAGATTTT
ATTATTGCACCGGCGCGCGACGTCGTAAAGGAGCGCTTCCCGCGCATCGTTTCTTTGTCA
GCAATCAACGTGCTCTCTTAAGACTCAAGACCCGGCTTAGCCCTTAATACTACTGAAAAA
AGAGTCAACTCTAATTCCAAGTAGATTGTCCCCAAAATGGACGACCAATTCTGGAGGGGT
TAAGAACCGGCGGCGGGTACGGCGGCCGCGGACGGCACCTCAGCCGCTGCCGAGCCTCCG
GGCACGCCCCCCCCGCGCGTGGATCTCTTGGGCACGTACAACGGCTGCGAATCGTTCTTT
TTAGTTGGCGCTCTTTTACCCGCTATCGATGCTGCCGCTCCCGCCGGTTGCTGTTGTTGT
TGCTGGTGCTGTTGAACCCTCCCCCCTCCCCGATCTACCTTCCCCATAACATTATTCACG
TCTCCGCCATTACTGCCGTTCCTGTGTCGCGGCTCGCCTTGGCCCATCACCGCGGGAGCG
TTGATCGCATTGCCGACGTGCGCCGGCGAGCCGCCATGCCTGCCGGAGGAAGGCGGAGGG
CGCACGGAAGACCTGTGTGCTCCGCGCATATCACCCCCGGCTACGCCGCTGTTCGGTCGA
GCGTTAGAGATCCCTCTCGCGGCACCATGTAGACCGGAGTGGGGGGCGGAGTGGATGCCG
GGATTGTTTGGGGCTCTACCTCGTTCGTCCCACCCCAGAGGGCTGCCCTGGTTCGGCCTT
GCTCCGTGAGGCTGCCCCCCCGGCTGCGGACCCTGCGTGGTGGGAAATGTACCGCCTGCT
GCAGGGACAAGCCACTGCTGCTGTTGTTGTTGTTGCTGCTGTTGCTGTTGTTGCTGCTGC
TGCTGCTGCTGTTGTTGCTGCTGTTGTTGTTGCTGCTGCTGCTGCTGTTGCTGTTGTTGC
TGCAGCTGTAGGAGCTGCTGCTGCTGTTGTTGCTGCTGCTGTTGCTGCTGCTGATGCTGT
TGCGTGTGCTGCTGCATCTGCTGGGTGGCAAACATCGCGGGCAACGAGGCTTGTAGCGGC
TGCGACGATTGCGATGGCTGCCGTGGCCTCCCAAGCATGCTGGAAACCGGCGTTTGCCTC
ATCGCCGGGGCCCCCGGCCCCGCTCCCATTACGTGCCCGGCGCGGATACCAAGCCCCATC
GGCACTGCCGCGCCGCCAAACGCCACCCCCTGGCCCATCGCGGGGTTAAGCATCATTGGA
TTCGGTACAGGGGGGGAGCTGACAACGCCGGCCCTCTGCTGAGGTTGTGGCCGCGCCGAT
CCCCACGCTGCCGGGCTCCCGACGCCCATAGCTCCCGCCGGAATAAATGGCGGAGCCTCT
GCGGCAAGGCCAGAGGTCCCGACTTCAGCGATTGCTGCGATTGCGGGGGTTGTCGTCGTC
ACGCCGGGGACAACGCTCATCACAGGCTGAGGCTGCGTGGACCACGTGCTGGCCGGGATT
GTGTGTTGCGCGGAGGACACCATGAGGGCAGTGCTTGCCGGAGGAACACCGCTCACGAAG
GACCCGTAGAACGGCTGTCGCTGTTGAGCCTGCGCCTGCTGCTGCTGTTGCTGCTGCTGC
TGTTGTTGCTGCCGCGGTTGCACCTGCTGCTGCTGCACCTGCTGTTGATGCTGCTGCACC
TGCTGTTGCTGCTGCTGCACCTGCTGCTGCACCTGCTGCTGAACCTGTTGAACCTGCTGC
TGCACCTGCTGCTGTTGCACCTGCTGAACCTGCTGCTGCTGTTGCACCTGTTGGAGCTGC
TGCTGTTGCTGCTGTTGCCGGTGTTGTTGCTGCTGTCGATGCTGCTGTTGCTGTTGCGGT
GACAGCGCCTGCTGCGACTGTGGCAGCTGCTGAACAACAGGGGGGCTGTGAACACCGCCT
CCCCCGACACGCGCCACCCCGGCACTAGGGCTGCCTCCGCCGGCCTGAGGAAATCCCGCC
CCCGCCGCTCCCCACGCGGAACCTCCGCCGGGCATAAGCGTCTGCCGCCCCGCGGAAGAC
TGATATCCCAAAACGAAACCACCGAAGGGGCTACCCGTCATGCCCGCGCTCACGCCACCC
GCCAAGCCCGGCGCCAAGCCCGGCGCCAAGCCCGAGATCTGCTCGGCATCGACACCCCTG
CCATGCCCAGGCCGGCCGGCAGGGCTTCCGTCGCGACCGCCGCTGCCGTTGCCTCCACTC
CCGTACGCGGTTGCCGGAGGGATGCCCTGGCTTGCGCCGACGCCCACGGCGAAAGCTTCG
GGGGCCGATCGCATCCTTGCACCGACGCTGCTGCCGCCACCGTTAGCTCCCAGCATCCCG
ACCACCCCTCCCGTCTGCAGCGGGTTAATGGCGGACGCCGGATTCCAGCCCACAGGCACC
GGCGCGGCGGGAGCACTGCTCGGTCCGAAGTTTCCCCGTTGCCCCTGCCCGCCGGAGCCA
AAGCCATCCCGAGCACCGCTTCCCCTCCCGGGCGCCCAGTCCCCCCCGTGCGCGGTCAAC
GGGTGCGTCGGCTCCACGTACCGACCCGCCGAGGCGGCTGCTGCTGCTGCGGCGGCGGCG
AACGAACCGTTACCCCTTGGCACCGCGGCTTGAGAGGGGGACTCGCCCCAGGACTCTCCG
CCGCTGTTCCGGACAACGCCGGTGTTGCCTCCGGCCGCCGCATGCCCTACCGGTGCGGCG
TTGGCACCGAACGCAGCGGGGGCCATACCCACCGGCAAAGGTTTCCACGAGGGGTGCACG
TAAGGGACGGGGATAGAGCCGGCGAGGCTGGGCGAGTTGAGGAGCCCTTTCCCCGCCGGC
AACCGTCCATGAGAGAGCAAGTGCTCGGCGCGGGGCGGTAAAGGCTGCGGGGGGCTGCTC
CGGACGTTTGCTTCCAAGCCGCCGCGGCTGGCCCGCACGCTGATGCTCTCCTCCTTCCCG
GCCCCTTGGTTCTGCCGCGGACTCGTGCGCTCCCGCCTCTCCAGCGGCTGCTGCTGCCGC
GGGCTGGGGGGGGGCTCAGACCGGACGTCGATACCCTTAGTCCCAGACGCGATCGCGGGG
GCGGCTGGGGCGGATTCGGTCGTCGCTGACGAGGCACGCGGGCCATCTCTCGTGATCGGG
GTAGGCGCGACGGTGACAGCAGGCGCAGGGTTTCTCCCCGAGGCGGGGTCTGCGTCGGCG
TCTCTTGTCCGGACACGCGCATCCTGCATGGTGGAACTGCGCGCGGTCTCCGCCGGCTCG
GATTTCCCACCAATGCGGCCGGCGGACGAAGCATCCGGCGTGTTCTCCGTGTTCGACGGA
GGAACCCCCCAATCGCTGCCGCTGCCGCCGCCCCCGCTGCTGTTACCGCTGCCGTTTCCT
GCTGCCACCACCGGCACGTCGCCGAACTGAATCGCCGGCGGCGACAAGGAAGGAGCGCTG
CTTTCTACAGGTGATGGTGGCAGGCGCGAGATGGTGGGGCTGCTTCTACTCTGCGTGGCG
CCCGCGGTAACCGGTTTAGGCAGCGTGCCGGCGGACGAAGGGGCCCAAGTGGGCGCGGTG
GGGGAGACGGAGTTGCCTGAAGGTGAAGCCTGCGCCGGAACCGTCACCGAGGCAGTTCCT
GCCGCCGCTGGCGCCGCCGCCGCCGCCGCCACTGGTGCTGCTTTTGTCGTTGCCGGGGCG
AAGTGTTTGTTTTCTTCATTCCCGCCAGGGGGTGCACGCGCAGAGCCAACTTTTGGCGCA
GGTGCTTGTTGCGCAGAGGAAGGGGAGGGTGGCGAAACTTCGGCAGTCTCAGTATCGTCT
CTCCTTTTTCCTGTCGATACCCCCTCTTCAAGCACCTCAGGGTGGTCGGTCTTGCCCGCA
TCGACGACAGCGGTAGAAGCGGCGCTGGGAGCAGCACCAGAAGCGCCAGCATCAGAAGAA
GGAGGCGCACCAGCAGCAGCTGTAGCGGCGGCGGCGGCAGCGGCGGCAGTGGCGGCTGCA
GCGGCTGCAGCGGCCGCAACAGCAGCGGCAGCGACGGCGGCATCCTTGGCTGCCTTCGCC
TTCGCCTGCACCTCCGCTCGTCTCTGCGCCTCGGCCTTTTTCGCTTCCGCCTTCGCCAGG
TCCCGTTGGGCCTTAAGCTGGCTCCTGGCGGCCTGCTGGGCTGCCTTGCGCGCGGCCGCG
GCCTCCGCCTGCACCTTCAGGGCGGCAGCCTTCTCCTCTTGGTCCCTCTGCTCCTTGCGC
TCTTTCTGGACCTCTCGGCGGGACTTCACCACCTCGAACTCGCCGGTGTCGAACTGGCCG
GTATTGATGCCAAGTTCATCATCATTGTCCACGACCACCCTCCCGAGGGTCGTCAAGCTC
GCCTCGGCCCCCCCGGCGACACGAAAATCACCGCTCCATCCCAAGCCATCACCGCCGTCG
CCCGCCGCCGCCGCTGCCGCCGCGCTGTCCTCACCCCCTCCTCGCTTCATTTTCTTTCGC
TCCTTCCGCGTTTCCTTGAGCTTCTC
>NODE_1137_length_4526_cov_13.918257_g767_i0
TGGCGCGCGCGCGCCTCTCCCGCATGCAGGCCGTCGGCTCTGCTATGGCAGGGGACGGGT
CCTCAGCAGAGATGCTGCTGAGGGGGGGGCTACAAGAACTACGGGCAGGGCCAGGAGGCG
AGGCGATGTCGAGCGAACAGCGGGAGGAGGAGGGCCTCACGCAGGCGGCACTGGGGAGCC
TTCTCGCCCAGGAGAGGAACCACGCTGAGGCTGTGGTGTTGCTTCGGGCGGCGATCGTGG
CTCTCGACGGGGTGATCACGGACGTCCCGACGGGCGGGAAAGAGCAAAGCCGCAACAGCA
ACATCAGTAGCAACATCAGCGACGGCAGCAGCAGCATCGAGAGCAGCCTTTCTACCGCCG
CGGAGATATATCTACCATCACCACCGCCGAGTAAGACCGCCAGAAAGGGCTTGACACGTA
CTCTTACGGCGACCTTAGCGTTCTTGGGCACGTCGCTGCTAGCCCTGGACAGGCAGCCCG
ACACCAGCACGAATGACACAAGTGCTAGCGAGGGGAACACTAGTGCTGCCGACGGCGGCG
GCGGCGGCAGCGGCGGCAGCGCCAGGCCTGGTCCGGAAGGAAAACGTGGCATGGTGACCG
GTGGGTCTGGTGGGGTCCAAGGGCCGGCAGTGGTGGCGGATTCACCGGCAGCGGCGGCGG
CGGCGGCGGTAGTAGCGGCAGCGCCAGCAAGTGTCGGTGATCTATACGAGGAGGCGGTCC
ATGTGCTCAAGAGAGCTCTAGGAATGCTCAGAATCGAGGCGGCATCATTGGCAGCGGCTG
AAGCGGCGGCGTCGGCGTCGGCGGTGGGTTCCGCCCCAGAGAGCGCTTCTGTGGCCTCGC
GTGATGGGGGGGTCGATCGTCGCAAGGAAGACGTGGCGGCAGAGACGGCTCGGGTGCTGG
ATGCCCTGTCGGAGGCGTACGCACGTGCGAGGCGCTGGGAACAGGCCAGGTCAGCTGCGG
AACTGTCTCTGACGGCTTGGCGCAGCCTCGGCGACGCCGGCAGGGCTGGCGCGAGCACAA
GCCTGCTTTCGATTGGGCACCTCGTGTTGGAGCTTCACGGCGTCGGCGGTGGCATCGAGG
AGGCCAGCGCTCGATGGGAGGAGGCGGCAAGGTGCTTCAACGGGTGCGCGCGGCCGTCGG
ATGAGGCCGAGGTTCGAGTCAATATAGCGGGCTTCTACAGCAAAGTGGCCCGGTCCGACC
CTTCCCGTTTAGAGTCCCTATCGGAAAAAATCGCAGCCCACTACTCTGCAGCCGCCGGCT
TTTTCGCTCGCGAGCGGGAAGAAGCTATCTCCTCCCTTGAGCGAGCGGCAAAAGCGGTTA
CGATAGCGGAGGAGTCGAGCAGCTCGGCGGCTGAAGACCAGCGGCCACCCCCGCCCCCCT
CGACGGACGGGTCGCTTGGTTCCGGCGGACTGTCGCCATGGGAGTTGGCGGAGAAAGAGG
CGTCGGCCTGGGAGGGATTCGCGGGAGCAGTCGGAGATGACCACGAGGAGGCTGCACGGG
CTCTCCGGAAGGCCGAGGGATTGCTGAATGTCGCCTCCGTGTCGGAGAAAGACGATTCCT
GGAGGCTGAAGAAGATCGAGGTTCTGAGCAGCCTCGCGCTGGCGGTAGCGAGATGCGGCG
AGCACAAAATGGCCGAGGACAAGCTGTTGGTCGCCATCGCGGAATTCCAGCAGCTCGACG
GGGTCAGCGCCATTGCAGGAGGCGGCGCACACCAGGACGTTCTAGTAAATCTGTTGAAGT
ATCTCGCAGTCGCGCGGCGCGCCCGGGGTGATATTCCCGGAGCAAGGGAGGCCTTGGCTA
AGGTAGAGGCTCTAGGAGGAAGTGAGAGTCGCGAACATGTGCAAGACCTTAACCGACTCC
TGTCCACCAACAGCTTCCCGGTCACTAGCTAACCACCTTAGCCGACCCCTGTCGAGTTAC
CTAGTGACCGTTGTCGTGAAGGTGCTTAGCGCGGGCCACAGGCACGCGAGGAGGTCGCAT
CACCGCATGAGCGGGGAGCAATGCAGGGAGCAAGGACATGCAGGTTTTTGTTTTTGTTTT
TTTGGATGGATCCGTACCCCTTTTGTGCGGGTGGAAAGCTTCAATGATCGTCGGGCCCTT
ATTTATTTAGTTAGTGGCCAGGTTTTTGTCTCGGAAAGTTACGTGGTCGTTGGTTGCAAC
ACAATTCATCGCAGCCTTAGGGCGAGGCTAGAAGAGTTGCTCTAAACAAGCAAGTATTTC
CGGCTTCGGTAGGGTATTCGCGGGATCGTATGAAGTGCATGTCGGACGTTAGCTAGACTT
TGATGTTTTTTTGTAGATGGCGTCTTCCAGAGCGGGGCTACGCGCTCGGCTTTCATTTTT
GAAATAGTACCTTTCTCCCACCACCCTGGAGGCGGCACCGTATATGTTCTGCCAGCAAGA
CAACGAACGCGCGGCGATCAGGAGCCTTCCTCAGGAATGCGACGAGCCAGTTGTGGCGGA
CAACTTCTCGAAACTTTACTACCAGCAACTTCTGAGACATCTTCGGGCGCCTCGCGAGAT
GTTCGTGTACATAACCTTTTCCTGCTGAACACACGGTTTCTTCGATTTTCAGGCTCTACT
TCATCCTCTATGTTGACTCTACTCGGTCGACTGGATGGTTGTGTCAACGATCTGGAGGAA
CGTACGGAACTACAGGCATGTTTTCCCGCGGGGGATTTCATATGCCTCGGGGGCAGATGC
CTCCATTTCACTTATATATACACCTCATATGGGAATACTCTCCACGTCTACACGATAACA
TATACTTGATGTTTTCTACCACAATGTGCGACTTTCTATGAACCCATCGCGGCTCGCCCT
GTCTTATCAGCTGAGTACCGACACGCTAGCGTGTTGGGTTCAAACACTTGGACAACTCTC
TGGTTGGGGGCCGCCGCAAGAGGTTTTAAGCTTCGGGCCATGAGTGGCTCACATTGGACT
GCCGAGGAATGGCAGGATGTATTGGATACAGACGTGAGGCGCAGGGAGCGAAAGGGGCTG
GGGCGCCTACTATCGCGCGGGATCGAAGCGATGCGTCAGGTGCGATCAGGTCGGACGTCA
AACCGCAGTACAAGGTGGCAGTGTGACGCTCCAAACCCGCCGCTGAAAATATTTTTGGAA
CGAGGGCCTAGTGCCACCATTCTACAAGGACACCGAGGATAGCCATGTGGCAACGTGCAC
CCCGTCGCCACTTCTATGCCGGAGCAGCAGCAGCAGCGGTTCAAGCAGAAACAACGACAG
CCCGAGCAGGAGTTCTAGCTGCAGGAGCAGCAGATAGCACCCGACAATAGCAGCAGCAAC
AGCCGGGGCTAAGGCAACTGTACTCGCGGGAAGGAGGGAGACTGCGTTTCAGCGGCAGGT
GGAGAAGTCAAGGGCTATGGAATACGAGGCCACCAGAGAGCAAATCCCCGCTGCGGAAAT
CGTATTGGCAGCTACCAAGGCCAAAGTCGCCATCGAGTTGGAAATCGCAGCAGCTACGAG
AATGGCCCCGGAGACGCCGCCCCAAATCGGGCAATAGACGTGCGAGCGCAGGACACTATA
CTCCGCACGCGCAAGAGCAGGAGATCCTGTTCAAACGGCAGGAGCCGTTGCCCAGAGAGG
GCTGGAGTGTACGACAGGTCGGGGTCGATGCCCTTCGCGTGTGGCGCAAGAGCCGCCCAA
CCAGGGCAACTAGCAAGGAGCGAATGGAGCCCAAGACCGAGGTGCCGCAAGCCGGCGACG
ACGAAAGGAACGTCGCCCGCGGGGTAGAGAGCAAGGGGAAGGTGGGCGCTGGCGATGGAG
TCCAATTCAATGGTTGGGAGCCGGAGCACATATTTCGCCGGAGGCTCCACCCGAAGAGAG
CGAGGGAGAGAGATAGGCACAAGAACGTCGCCATCTGTTACACGAAGAGCAGGATGCTGG
AAGGAATGGTATTTGATTGTGTCGTACGAATCATGTCGTTTTTAATTGATATTTTGTATG
ATATAGCTGGTAGTTTATGCTTTGTTTTGAGTTCTTTGAGATTTGTCAGGGGATGCCAGG
TTGGGGTATCAGGCGTAGCTACTGGTAGCCTTGAAGCGTTGGTCCTTTTTTCGGAATTGT
TTTTTTTGTAGCAGGTTGCTCACACGGGGGGGAGAAGGCCTTCCGAGGATAATACGTCGG
GATGCCTTGGAAGTGAAGTGTGAAGGCGGCTTGACAGCGAAAGCGAGCGAGCTAATCGAT
ACCATGGAGTCGATTGTCAGATACCCTCGTGCGCAATACGTACTTCGAATTTGCGGGTTG
CCCTTTGCGTCTGGAAGAGGATTTTCTGAGTTCGCTGGGATTGCTGTTCAAGTTTCACCG
AGTAGAGGTGGCGATGTCTCAATGGTGCAAATGTCTGTCAAGGATCCTGGCCTTGCCCAT
CGAATCATTTGGGCACTCGTAGAAGAGACAACACTGGGAAAATAGCAGCTGCAAGGAGAC
CGATACTGATCACATTATTGTTGACGATCTTTTTGTTCCTCACGTGTTGCCTGAATTTGA
TTGCGAACGGTAGCCCCCCCCCCCCC
>NODE_1138_length_4525_cov_28.503819_g768_i0
TTGCAAAAAAACATCCGGCCCACATTATTTCATCACCCACAGCTCTGGACTGCACTCACC
ACCAAACACACTCCAAGCGCAGCCACCGCGACAGCGAGAAGATCAGCCCTGGTCAAGCGG
CAGCAGCATCAACAGCGGCATTCAGCAGCAGCAGCAGCATGCAAGACCCAACAGCAGATG
AGGCCAAGGCAAGCGTGATGGAGTCCGGCAGTGCGCCTTCCTCGAGCACGATGCAAGAGA
TTCCGATGGGGAACTCGACGCCCCCAATTGGCGAGTCGGCTACCTCGTCGAGCTTGGCTC
AGTCGGCGACCTCTTCGAGCTTGGCTCACTCGGCCTCGTTCAAGAAGTCGGCGGCCGTAG
GCCCGAGCATGGCTTCAAAGATCGGGATTGGCGGCAACCACACCCTGGCGGCGATGGACC
TGTCGTACACCATACAAATCGCGGGAAAGGACTCTAAGGAGAAAGAGTCTAAGACGTTGA
TCCACCCCCTGACTTTCACGATCAAGCCGACAGAAATGGTGGCGATCATGGGCGCCTCGG
GGGCGGGAAAGAGCACGCTGCTGGACGTGCTCGCTCAGCGCATCCCCTTCAGCCAGGTGG
ACGGCAGCTACCTGCTCGACGGGCAGGCCATTCAACCGAAAGAGTTCAAGCGCATGTCAG
GCTACGTCATGCAGGATGATGCGCTGTACCCTCTCTTGTCGGTACGCGAGACCCTCCAGT
TCGCGGCCGAGCTCCGCATCCCCAACATGCACAAGGGCGAGAAGTACAAGCTGGTGGAGG
AGACGATCAAGCAGCTCAAGCTCACCAACTGTGCCGACACCAAAATCGGAAACGAAATCC
ACCGAGGCATTTCCGGAGGTGAGAAGCGGCGGGTCTCGATCGGAGTGGACACGGTACAAC
AGCCCTCCATCATCTTCCTCGACGAGCCCACCTCTGGTCTCGACTCTACAACCGCCTTGA
CGATCGCGGAAACCCTTTCCTCGGTGTGCAAGCGTAGCCGGACCGTGGCCATGACCATCC
ACCAGCCTTCCACGCGAGTGCTCGACGTGTTCGACAGGGTCATGTTCCTCAGCAGGGGCC
AGATGGTTTTCTTCGGGAAACCGTCGGATTTGCCGTCGTACTGCACCGGGCTAGGCAAAA
TGCCTCCGGCGTACTCCAACATCGGGGAGTTTTTCCTTGAGATCGTGGACGAGTACGAAG
CCGAGGACAACGTTAAGGCTCTGTCTGACCACCACACTCAGGCGGTGCGCATGAGAGCTC
CTTCTGCGGTCCAAGAACATTCTACTGGAAGGGATATCGCTACCCACGACTTCGCCAACG
CCATGCCGAAAGAGATAGGCATCCTCCTCCGCCGACAGTGGCTGAATGTGGTGCGGACCC
CGGAGCTGGCGGTGATTCGCCTCTCCATGTGCTCGGTCGTCGCCCTAGTGATGGGCTCGC
TGTTCTGGCAGTCGGGCGTGGATGAGGAGGGCTTGAGCAAGCGTGCGGCCTACTTTGTCT
TCGGCCTTGCGCTGTTCCTCTTCACCTCTCTGGAGGCGCTGCCCATCTTCCTCGAGGAGA
GGTCCATCTACACCCGGGAGCACAGCAGGGGGGCCTACCGAGTCGTCTCCTACTCCCTCT
GCAACTTCCTCATCTACATCCCAGTGTGCCTGGCGATGTCGGTCATGTTCACGGCCATCT
CGTACTTCATGATCGACCTGCCCCCGAGCGGGTTCGCGTTCCAGATCCTGGCCATGTTCT
TTGTCCTGCTGGAGGGGAATGCGTTTGCGACCATGGTGTCTGGTTTGGCGCCGGACCCGC
TCACGGGCAACGGCTTGGGTACGGCTCTGCTGGCGTTCATGTTCTTGTTCAGCGGGTTCT
TCATCAGCTACAACTCCATCCCCAAGGGGTGGAGGTGGTTCACAGCTTTGTCCATGTTCA
AGTACCCGTACGAAGGCATGCTCAGAAATATGCTAGACGAGGAGGAGGACCGAAGTGAGA
GCTCAGAGGCACTGGATGACTTCGCCAAGAGCAGGAGCGTAGAGGACACGGACATTTGGT
CGGTGGTCTACGGTCCCCTCTGCTTTATCGTCGGATTCCGCCTTATCTTCTACATCGCCC
TCATCACCAAGCACAGCGGAAGCCGCAAGTAGAGGGGGGAGGATTCCTACCGTCCCCGAC
TTCCGCTGGCATGGTAGGCAGGGGATTGATGCCTGCCGTCCCCTAGATTTACATCGCCCC
CTACTTCCGCTGGGATGTTAAGACAGGGGATTGATGTCTACCATCCCCTGCCGCTGCTGA
GGTCATCTAAGGTATAGGATTTGTATTTATCGTTCCCTTGCCAATAGGAAAGGATGATGG
GTAGAGGATGGATGTCTACTGTCCCCTGCTGTAACGTAGGATCATTAAGTAGGGGATTGA
TCTCTACCAGCCCCCCCCCTCGGATCGAAATTAGGGGACTGATTTTTACCGCCCCCTTAT
TCCGCTAGGATGATTACGGAGGGGATTGATGTCTACCAGCCCCCTCCTGGGATCGAACTT
AGAAACCAGGGGACCGATTTATACCGGCCCCTCTTTTTTCACTCTGGTTTATTTTTGAGA
CGGCACATAATAGCCGCGTACGCCGTAGCACTGCAAAAAGCATCCACACTAATTCCAAAT
AGTTTTGTCCAAAAAAAATGATCGTGTGTGCAGTTCTTAAGAGATTTAAGGGCGTCACGA
GAAGTGAACTGCCGTCGTGCAAACGGATTTCAGAATTTTGCTTCATATAGAGTACCGCTC
TACCATTAGGCGCAAAAATCTATCGGTATACCTCGTCCCATAGGGCATTGAGTTAATAGG
GTGTGTCTATTTTCAACGTTTGATTTGGGTTGGCGTGTTGGGTTTCCTCGAGTAGTCTCA
GGCGTTTTTTTTGTTAGGCTCATTTCAGACCCTTACGAATGGCGAAAACGCTTTTCGGGC
ACAGGCTGGTTGATTTTTTTTCAAGAGTAGAGTAATTCCTGCAGTTTTGGGGTTGTGAGA
GTCTTTGGAAGTGCGAAACCGACTTGTTTTTTTCAGGGATAAAACTGCGATAAGACTTGG
AATCGTTTCTTTCGGTGGTGTCGGCAGGATGTATGATATTTTCTCATGTAAGGAAAAAAG
GGTATTAAGGGAGCTTTAGTTTTGTTTCGGTAAGGGTGTTAATGTAGGAATGTGGACAGC
TATACAGAGTAAAGGACACCTAATAAGAAACAGGAACGCTGGCCCAGGCTGGATTTCTTG
TTTGAGAGAGGGGGTGATTTCTACACTAATTTCAAGATAACGAACCTCTCGAACTTATTA
TTTTTTTCTACAGAGTAAATACCAGCCTGGCTTTCTTGTTGGCCTATTTCTTATTAGGGG
TCCTGTACTGTATACTCCGCCACATTTGTACTCCGTTGTTTAGAAGTGTTCATTCAAGTG
CGTTCATTCGAGTGCCGGTTTGGGTCGCCCTTTTTGAGAGAAAGAGAGCGAAAGAGAGAG
GAGTGACAGCTGTCGATGTATTGCGTGCTACAGCAGCTGCTTGCTTACCTCGTAAACGTA
GAGCAACCCGCTTGTGGACCATCGGCTTTCATTGCCTCCGAGCCGCCTGCTAGCGGAAGT
GGCAACCCAGGTGCCCAGTATTTTTGGTTCCCGTCGAAAAACGAGGAGAGAGAGAGAGAG
AGCTGTTGATGGATTGCTTGCTAGCTGAAGTGCCCTTTTCCGATCCTTTGTGGTGAAGAA
AGGAGGGCAGAGGGAGAGCAGGAGAGATCGCGAGCTGTTTTCTTTTGGATGGATTGCTTG
CTAGCCCCCAGAGTGTTTGGCTTTTTGTCGAGGCAAGGAGTCGTACCGAGAAAGGTCGAG
AGCTTTCGATAGAATGGGGTTGCTTGCTATTTTATAGCTGAGGTGCCAGTGTTTTGTGGC
TCCATGTTCAAAGAACCACGTACAGCGAGGGAGAGAGAGAGAGAGAAGAGAGAGAGAGAG
CGAAAACTGTCGATGGTTTTTGCTTGCCTGGTAGGCGTCCGTTTTGGGTCGTTGTCGGGA
GAAGGGAGACCGATAGCAAGAGCGAGGGCTGTCGAAAGATGAGTTGCTTGCTAGCTGAGG
TGCCAGCTTTGGTTCCTTATCGCAAGGAGGAACGCGAGAGAGAGAGAGAGAGAGAGAGAG
AGAGAGAGGGAGGGAGGGAGCTGCTAACTGGGGTGCCAGGCTTTACTTGGCGGCTTTGGC
TCACTACAGTAGTTCCAAATGTGTTCTCCACCCCGATTGCCGTTTTTTTTTTCCTACTAA
AAATGTACAAATTTATTGTCCGAAAAACATAAATCATCTGAGATAGTTAGTCGAAACTAT
TGGTCTAATACGTAGCTGTCTGCAGCAACCGTCGGACAGGACAGGGAGTTTTCGTATGTG
TGTGCGTGCATGCGGTTTGTGGGTGTGATGTCTGCGTGTGCGGGTTTTTCATGGCAGGGT
TTATGTGCGTTAATTACGCGTAGCGCGCCAAGCCAGCTCTGCGACGCAATTAATTGTGTT
GCGCGCGCTCTTTGTGTGCTCTGGG
>NODE_1139_length_4525_cov_14.595013_g769_i0
CGCTTGGTAATGTGTCAACATGTTTTAATCATGTTTGCCATCCAACAACATCCTGCATGA
TCGTTTCGAAACGACGAACATCACAGGGAACCCACAAACGCGAAACCTATATATGCATGT
ACGTAGCCCAACTCCGTTCTATGCCTACTTCCAGTTCAGGTGAAGTCGCATACAACATAT
GGCCTTGCCGTCGTCGGTGTGCGCCCTTCTTCACCCGTGCTTGAACTGGACACACACAAA
CACTCTTGAGCAACAACATAGTATTTTTTCCCTATTAATAGTGAGGCATTCACAGCAACC
TCAACTACTTCGGGAGAGTGCCCGAGGTACGCCCCCCTTAACACACGGCGCCCATCTGCT
GAAATCCAGGACAACGTGCGAAAAGCATATACGTTGGCCCCTGTAGGTCGACGAAAACTG
TCTTAATGCAAACTGCAAAGAGCAGGAAAAAAAAACCTTACAAATAATACAAAACTACAA
GCCTTCAAAATATAAAAACACAAAGCGCAAAATATATTAAAAAACGTACATACATACGGC
AAAAACACAAAATACAAATACGAAAATAAATTAAACAAAAGTACAAGATTCGCCGAAGAC
TCGGGATATATTCCGGTTCAACACCCCCCCTCGCCGAAAATATGAAGGAGTACATTTTTC
GTACCTTCACGTTGGCTATGATATGATCATACCAGGTATGATGTTATTTGTTAGAACTCT
AATACACACAGTGCACGCGGTTATCCCGTACATGAGGGACACACGGGCGTAACGCCGGCG
GGAATCCGTAACGATTGTAATTTCCGCGGTATTCGGTGTTCGGTATTCGATTTTCCCGCT
GGAGCCTACCGCATGGGACAAAACATTGACACGTGAACCGTTTGGATGATACTAAAAAAT
CAGAGCTTACACGGGACGTGTTAAGGGGGGACCCCGGGAACGCTTTTTGCACGGGAACGC
GAATGTTTCCCATACCTCGTGACATCCTGCACGAGTTTCCCCAACAAATTACCTTGCAAG
CACCTCCACGCGAAATACACGCCACTCCACCTTCGATGCTCGAGGTGGCTGCCAAGCCTC
ACACATACATACGCAAATTCCCCCCCTCCCCAAGCAGTTGTGCCCTAAGAAAGTTGAATT
TTCGCCTTCAAGAGTTGGAAGAACAAATGTTCTTCAAGGCGCGGGAAGCTTGAAGTTGGC
GTCGATTTATTCATATTCCACATGCAGCTCCTTAAAGCTCAGAAATAGGCTCGAGACCGG
CACCCCTCTCCCAGCATAATCCCCTCTCGTTTAGCACATTCACGCCTCCCGTAGATGCCG
AATATGTACGGCGGACAGGCCTGACATTCACCTTGACGGCATGCTTCATCGCACGCACGT
GTTTCGCCAAGAGCACCGTCTGAACCAACACCGTGAAGAACATGAACACGTTCGCCGTGA
TGAGAACGCCGGAAAAGGTCAAGAGATACTCTGCACTGGCAGTATCTTGGTCGACGTCGA
TCTTCATAAGGAAGGCCACGTACATACTGGCCACGACAATGCCGTTTCCCCAACGGTACA
GGCCCGTGTCTATACCCTTTTGGAAGGGAGACAAGACCTCCGAAATGAACACATACATCA
GCGCAAACAAAAGAGCGATGGACATCTGTACCGTTGTGTTGGGTAGAACAAACGCCGCAA
TTACAGTCAAAGCAATTCGACGACCGCATTCGACAACCTCGTAGTAGTATCGAGACGGCT
TATATGCGGCCCATACACTTTTAAACGGCGTCAGGTGCAACATCGTTTCCCGACCAGGCT
TGACGAGGTCACGACGGTGCCAAAGTACCAAACCCGCGAACGCAGCAGTTATGCCAATAG
GATAGACACCCACCATGATGAACGCATATACCTTGTACCAGCTGTGACGAACTGTCAAGC
AGGAGAGGCTGTAATCCGCCCGAAGGTATACCTCTCCATCGTCTAGCTCGTCGCAGCCGA
ACGTTTGGAAGATCTTGTACGATACCGGGGAGTAGACTAAGAAGGCGATGAAAAATACCG
CGGCCTGATGCTTGTGCCGCACCTCACGCATTGCAAATTCAGAACAGCTGTTTCTCCTTT
TTCCTATGAAGTAACTCCCCGCCAGGACGACAAGCACAATCAGCGGCGTGATCGTGGCGA
AGAGAAGATGGTCGTAAAAATCATTGCTGACTAAGCAAGAGTACGAAAATACAAAATCCA
AGTCTAAATTGATCGGGTTCAGCTTGGAGACGAAGGCTTGGTAAAGCTCCGGGTATACGT
CACCTGCAATGGCGTCAAACTGAGAAATGATTTGCCAGACGGTCACGACGATTTTGATAG
CCCTGAGTGGAAGAATGTTGGCCAGGGACACCCGGCAAGACCGGAATTTTCTCCTCCACA
AGCGTTGGTCTATCTCGATGCCCTCTTCGACCCCGTCGTGCACTCCACTCCCCATATATG
AAAGCAGTAGACCGGCAGATAGTAACATAGCCAGACCCGCGGCCACCGAAAGCCCCACCG
CCGATCTCGTGATACCCCCCGAGCATTGACGACAGCTGTACGCAATCCCTGGCGCAAATC
CGCTGGCACAAACGGCGCAGTATGGCCCAGTGTAGCCAGGTGCGCAGTACTTGCCGGCAT
CCTTGCCTCCCTGGCAGGCACTCTCTCGATAGCACTGTAGAATGACGTGACTCTCGTTCG
AGGTACGGAAGTAGCCTTTTTCGAGTGCCAGATTCGCAACGGTCGTGCCGCTTGACGAAG
CGGTAGAGCCGAGGGGTGGCTCTGCGCAGACAGGTAGCCCGTCAATTCGGACCCCTTTGC
GTATGCTTACTCCATCGCCAGTAGTTGAACATCGAGAACACACTTCTTCGAAGCATGAGT
GGCAGAAACTGGTCTCATTCTTGTCGATGTACCCGTACTTCCCGGCTGGGCAGTAGTACA
CGTTTCCCAAGAAATCCACATTATCCATCTCTTGCAGGAACCCAACGCTCATAACAGCGG
GGCCTTCAACCCTGGCCTTGTTCGCCACAAACCTGGTGTTAGAAACACGCATAGACCCTG
TGTGGAAGATCGCCCCTCCCGAGGTCCATGAAAAATTGTTGCGGAAAACAGAAGCGTTGA
AGATGTCAACCCCGGGACCTGTGTAGAAGTAAACCGCGCCCCCGTCTGCGGCGGTGTTGG
CTTCCAGAACACACTCGCTAAAGAAGGTTTGCTTGTCGTCCACAGCCAAAACGTACAAGG
CGCCGCCAAGCGATGCTTCGTTATACTTGAATTTTACATAGCTGACTTGAACTTGGTCAC
ACTCCTCAATGAACATGGCGCCTCCTTTACCGCCGGCGGAATTATTGACGAACACTACAC
TCAATTCAGAAGTGTAGTCACCGCCCTTGTCGGAGTACCGGCCTAACCCTAAGCCACCTT
CATTGCCTGACAGTCTGCCACGTCGTATCTTGCTACCGGCGACCGTGAAGTTGCTCCCAT
GAACGAAAAGAGCACCTGCATCTCCTCTAGCCGAGTTTTTAGCGAACACTGCGTTTCCCT
CCATGCCGATCACCGATTTAGCTATGTAAACGGCACCTCCCCAGTAGCCTGCGGAGTTGG
CGAAGAATTCGGTACTGCCTTCAAAACAGATGTTCGATAGTGTAGCGTACACGGCACCGG
CATCAAACCGAGCGGCGTTGTTCGTAAAACTGGCGTTACCGGCGATGCCTATCTCCGATA
AATTTGCATGGACTACACCGCCATAGGCCCCAGCCGAGTTGTCCATAAACATGGCGTCAC
CGACGATGCGTACCTTCGATGACCTTGCGCGGATGACACCTCCATCTGCCGCAGCCGAGT
TATTCGTAAACATGGTGATACCGTCGATGGCGATCTCGGACGAGTTTGCGTAAATGACAC
CTCCGAGTACAGCCGAGTTGTTATAAAACGAGGTGCTGCCATTGACGTCGATTGTCGAGT
TGGACGCAAATATAGCACCTCCGTTTGAAGCATTGCTGTTGATGAAGGTGCAACCAAATA
CAAACAAGGCGCTCGAAGAAACAACGGCGACGGCCCCTCCATTTTCTGTGTTCCCTCCCT
CGAGTACCAAATTGTTCAGGCGGAGAGTGGACCCGCCAGACACAGAGAATATGCCAGTGC
CACCTCCAGCATCGATGATAACACCAGCAGCCTTGTCGTTGCTGAGAGCGCCACGAAAGC
TAGGAACGCCGGCCCCAGTGACAGTCACGTTCTTTTCACCGGACACCTCGATCCTCTCAT
CTATAATCAGGCTGGAATACCACGTGATGTTGAATTCTCCTTCACCCACGCAAGCCAGTG
CGCCAGTAAGATTATGGACGTCCGTTCTTGAAGTGATGTTTACGGCGACAATACCCGAAG
GACATGTGGCCGATTCTGCTCCAGCCATACAGGCTATGGTCAGCCTGAATGCCAGCATCG
CCACGACCTTGAATCTCATTCGGCTATGCGCGGTTTCCTGGTGCAGCTGGAGAGGGGGTT
GAGAGATGAGAGCATCCAATTTGGC
>NODE_1140_length_4523_cov_297.943596_g770_i0
GGGGGGGGGCGGGGGCGAGCGGGAAGGGTGCCGAAGAAACCGGATGTGCTGTGGTAGACG
TAGACGAGAGCAGGTATACTATATTATATCGAGCGCTGCCTCGGGCTTGCGTTTTTGCGG
TCGCGGGATATTTTCGACTTTCGATCGTTTTTCGACTTTCGATCGTTTTTCGTTCTGGCC
GTCGTTGTTTTTTGCAAGAGTAGACTATAGCTTTTGCTTTTGCTGTGCATTTTTTTTTTC
CTGTCGGTTTCTCCTCCCTCGGCACTGCAGGCAGCAAGCTCCCATGATATGTATAATACG
TGGTATTAAAGTGCGTTCATACGGCAGGTATTTATTCTAACCGTGCGTCAACATTTTGGA
ACATGTTTTGAGACAAAAGTTTCCTGCCCCCCCCTCCCCCCCCTTGCGTTCGAACCGCCA
AGACGAGACAGAGCTTGTCAGCACGAGCCGCCGCCGTTTCGAGGTTGTGCGGGTTTCTTG
GGAATTGGTGGGTATGGACTGGGTAGGATAAGTGGTGGGTGGATGGGTGGGGGCGGAGGT
GTTTTAGTCGTCTGGGAGTGGTCCATCGCCGCCTCCATCAGAGCAGAACATCGCGCTGAT
AAAAACGCCTCACACTTCAACAATAATATGTATTCTTTGTATCGGATGGTTGGTTTGATT
TTTCGCTCGCGTGCGCATTTGTCTTTTTATTTTTTGTCGAGTGCAAATAAGCCGTTGTGT
GGCTAAGGCGCTTGCGAGACCCCCCTCTCGGCTCCCCTGTCGTCACCCTTGAAGGCGTTA
TCCTCATATTCCGAAAGGTGCTTCTTGCCCGTAATTTCCGATTGGCTAATTTGTTTGAGT
GTTCTGATTGGTAGAATACTCTTGGATGATACGTAACGTCATCCAAGGTAACGCCAATTT
TTGTACATGTAACGTTTTTGTCGCGGATGATGTCGCCGCAGTAATTATAAATCCCTTTAG
GGTTTAGTTTCTGTTTCGGCTCTGAAATACCTCTATGTTTTCTTGACCGCAGTTATTTGA
CCGCAGCAATTTGTCTGTGGTTATTTGTCTGTGGTTATTTGACCCCGATCTGATGCTTTT
TCTGTCGCCGCTTTTTTGACCGCTTGTCCACTCGATTGAAGACCAAGTAGTCTCTTTCCA
AGACTAATTAAAGCAACACGTATGTGGTGATTTGTTCGTTTTCACGCTTGATTAGTTCGT
TTTCACGCTTGATTAGTACGAATAATCATCACCAAACCTTGATTCCACATGATGATTAAA
TCATGATTAAATCATCACCAAACATTTAGAACACCACGCAGCACACCACGCAGCAGCACA
GTCTGATCTAGGGATCACACACCTCGCAGCACACCACGCAGCAGCACAGTCTGTCTGATC
TAGGGAAATGCCGCACAAGGAGGATGCACCCGACGAGGGAGAAGCCAACCCGCCCAAAAA
AAAAGCTAGGAATTTCATTTTTGTGACGAATAATGTTTCAGAGTATACTTCGGTCACGAC
ATTTCGCACCCGGCAGCACTTTTACTTTCCTCCAAAATCATTTTTTCGGTGACGTATGGC
GCTCCTTAAGTGAGGAGCTCAGAAAAAACATGGTGCACCTCTATCGTAGCATGCGTCTCA
AAAGCTTTTTTTCCGTTCCGATTTGTCACATTTTTTTATTCGTTCGTTATAAAACGATCA
TTAAAACAATAGGCACCGCAAGCCTTTCTTTTTCCCCGGCCCCCCTATACACTCAACAAG
CAAAAATGCCAACATGCTGATGTAGTTTTGGAACACCAGAGACCGGAGACGCGCCTAACA
AAAAGGAACCACCTCCTGGTTAGCCAATGGCCTGATCTGATTGGCCAATGACCAATTGAC
TAGCCCGAGGCGCTCGTTGATTGGCCAAATGATCAGGCGACTAGCCCGAGACGCTTGTTG
ACTGGCCAATGACCAGACGACTAGCCCGAGGCGCTCGTTGATCAGCCAATGGCCAGATAC
CTATGGCCGGCAAAGCTTGTGGCGTCTACCACGCACGCAATACGTAGCGACGGCAACGGC
AGCAGCTGGCCATGTTTGTTTGTTCTTGGCATCGGGACACAAAACAAGCAACAAACAAAA
AACAGGCAGCAAGAAGCACCACACGTATTGCAAGATTTTAGATTACAAGGCAAACTAGCG
GTCAACAGGAAATAACTGTTGTTGTCTGGTCTGTAAAGAACGCAAGCAACAACAAGCAAG
CTTAGCTATCATTAGTCTAGGCTGTTACAGGGTAGGCTAGTGTAATAATATAGTAATAAG
AACCCACGATGGACCCTAAAACCACACACCCCACTATGTTTATGAACCATATTTGGTTCT
GATTACTATGCTCCCCGTAATATAGACCTAAGAAGCTATACCTATAACCGCTCTGACGCC
AACCCGATCCACTTCCCCCAAAAGGCGCTCGCTTGCCCCCCCTCGCACGCACGCAGTACG
CAATGTGCGCTTCTTACTGGTACGATGCTCAACCACTTGCCATACCCAGAGTACTAAAAA
GCGGTCTTTTACCCTGCCGACATTGCAACCCCACCTCGGCTGGCAAAACTCCCACACACA
ACGACACTGCTCGTTAACCGTAGTACCAAGGTAGTGACAATGTGTGCTAACTACCCCTAT
ATTTCCGGCTCAAAATATGCCCCACTCTGGGTGCAAGTAACTTGTCCCCCACACTGAGTG
CAAGTAACTAGTCCCCCACTCTGAGCCTAAGCAAATCGTCCCCCACACTGAGTGCAAGTA
ACTAGTCCCCAACTCTGAGTACAAGTAACTTGTCCCCCACTCTGAGTCAAAAATGGGCAA
ATTAATAAATCAAGCCCTTCAGAACCGCACCCAACCCACGTTTTTTGGGTCCAAACAACT
TGGAATTAGTGTAGGATTGATTTTGGGTAGTAACAGAAGTGCTAACTGTAGATAGCTCTT
ATACTACTACAAATAAAATCCCACTTGGAATTAGTGTAGGATTTTTTTTGGGTAGAAAAA
AAGGTACGTCGTAAAACAATTCTTACACTATATATTAATAGTGCAAAATAAATCCCACGC
TAATTCCAAGTAATTCGTCCCTGAAACGGAGTTGCACCAGTAACAGAGTTAAAAGCGGAA
GTTCTTGACGGTTTCTACAAAGTATGCGGCGTTTTCTTCGGGGGTGGTGGCATCAATGCC
ATGGCCGAGGTTCATGACATGGTTGCGTCCTCCGCCGTCACGCAAGATCTCCTCCGTACG
CTCCTTGATAGTGGCGTGGTCGCCGTGCAAGATGGCCGGGTCGAGGTTGCCCTGGATGCC
GATGTCGTTGCCTATCCTCTGGCGAGCCTCGGGGACGGTGACGGTCCAGTCGAGCGATAC
GATGTCCACGCCAGACGTCGCCATGCGCTCCAAGAGAGCTCCGGACTTGTTGATGTAGAT
GATCACCGGCACCTCAGGGTGCACGGCCTTGATCTTGTCGATCACCATACGCTGGTAGGG
TGCGGCGAAGACGTCGTAGTCCTTGGGGCTAAGGTGTCCGGCCCAAGAGTCGAACACCTG
GATCACCTGAGCACCGCTGTCCACCTGGTAGTTGGCGTAGTCACCGATCGAGTCCGCCAG
GCTCTTGAGCATGGCGTGAAGCAGCGCCGGCTCCAAAAACGCCATCTTCTTGATCTCTAG
GTACTCCTTCGACGTTTGGCCCTCTACCATGTAGGTGGCGAGGGTGTAGGGGCAGCCGAC
GAAGCCCATCACAGTCGCCTCATTTCCGACGACACTCCTGAGCTCCTTCAACGTCTGCCC
TACGAACGGGCACGCCTTCTCCGGGTCGATCGGGCGCATCGTTTTCATCGCTTCCCATGT
CCGCATCGGAGGGATCTTAGGCCCCGCCTTCTCCTCGATAGTGAAATCGATGCCCATTCC
CGGGAGGGGCGTAAGGATATCGGAGAAGAGGATAACGCCATCGGTTTTGTAATTCCTCCA
TGGCTGAAGGGAGATCTCCGTAGATACCTCCGGGATCTCCGACCTCTCCCTAAAGGTGGG
GTACTTTTTGATGAGATCCCGGTACTCCTTGATGTGCCTCCCGGCTTGCCTCATCATCCA
TACCGGCACTCGCTCCACTTCCTCGCCGCGTGCTGTCCTCAAAAGTAGGGGGTCCGTGGT
GCCCTTCCCGACATCCACCGCCTTCTCCGTCGGCTGTGCGGACACCGCCGTGGGAGCGGT
TCGTCGCTTGCCTCGGAGGGCGCAGTTTGAGCGAGCCACACCTTGTTGCAGTCGCTGGCT
GTTCGTGGCAACGTCCACCCGCCCAGTAGTCGTCATGAAGGCATCAGCTCCAGCTAGCAG
GACCGCTCCCACAGCGAAGGCGGCCGGAAGCCGACCTACGGACGACATGAAAACTGCTCA
GGAACACTCGTCAAGAGAAAAGCACAAGCACGAACTTAGCGTCAAACGAGTGGTACAGGC
CAGAGAGGGTAATGACCAGGTCGCGGCAGTCACAGACGTTGCGTGTTGGCTGGCAAGCTG
CGGCTGCGGATGGTTGATGAGGC
>NODE_1141_length_4521_cov_88.007869_g771_i0
CATCGCCGTGCTATTGCGGCCAGCTAGCTATCGCTGCGCTAAAGCGCTAACACTATTGCA
CCTCTTGCCTCTTGCCTCGTCAAGTGACATCTTGGTAACCATTAAGCGAGCGTCAGTCGT
CGCCCGGACGCCGGGAAGCATGGCCCCCGAGTCGTCGACTCGCTTCGGCCAGGTGTACTC
GTCTCGCCATGATAGAGGCACTGATGCATGGAGCTCTTCGGGAGTTGTTCGCTTGCTCGC
GGGGTGTGCCCTCTGCGTTGCCGGGGTCATCGCGATCGTGCCCAGGGCGGGAGGCGAGGG
GGGAAGGGGTCTGAGCGATGGTCCTGCTCGCTCGGGGGTGTTTTTGAACGTGAGAGTGCC
TGCCGAGACGGTGCCGGTCTCTATTGGAAAGGTCATCGGGGCTGCTCCTGGGACTGGGAG
CAACAGCAAGCTTGACGCGCAGGTTTTCATGTGCACCTTGGATCGCGACACGTACTTCCA
CCAGCCGTACCAGTACCCCATGTTCAAGGACCTCGTCAAGCTTTCGGGCGGGTGCATGGG
GGACCTCTCGTCCATATCATCTCTCAGCAAGCTTGAGGACGCCATCGCGGCTAACCCTTC
CGGCTACCTGGAGCCGACGGGCTTCGTTTTCCACATGTCCCGGTGCGGGTCTACCCTGAC
AGCGAACCTCATGGGGTCCTCCCCTTACAACTTGGTCTACTCGGAGTCCAAGCCCCCGTC
CTCCCTGATGTATCTCTGCGATACCATCGGTTGCACTGAAGAACAGAGGGTGGTCGCACT
GCGGACCGTAATTAGAGCTATGGGGAAGACCGACTTCCACAGGCACATGTTTTTCAAGTT
CCAGTCGAGCCAGACTATTTCCATCTCCACCTACAGGAAGGCGTTCCCGAACACCCCGTG
GATCTTCGTGTACCGCGACCCAGTGCCTGTGATGATGTCCTTGCTGGGCTTCAAGGGTGG
CGAGCTTACAAAGGGACCGAGCTCTAGCACCCCCTGCCTTCGCAGCAAGCGCGCTCCCCC
CGAGGCTACGGCCGCTCTGCTTGGTCTAACCCAAGAGCAGGCCAAACACGCCGCCCACGA
GCGTTACTGCGCTGCTCACCTGGCAACACTGGTGCAATCAGGCCTTGCGTCGATAGACGA
GTCAGGCACTCAGACCGGAGCGGAAGGGCACGCGGTGGACTACGACACCTTGCCCATGGC
AATCTTGCCGGTAATGAGCGAGCTGTTCAAGGCGCCGCTTTCGAACGATGAGGAGGCCTA
CGCGCAAGAGATTTCTGGGTGGTACGCCAAATCTCGGGGCGAGGTGCACGGCTTTCTGTC
GGACACCAAGGCCAAAGAGCACTACGCCTCGCCGGCCGTGGAAGATGCGGCGAAAAACAT
CCTGTCCCCGTTCTACGACCGCCTCCACGCTGCCAGCTTACCGGCGGAAACTATCCCCAG
AGCTTTTGCTCCCTCTCACGGCTCAAACGGGCAAAGCCAGCAGTACGGTGGGGGTGACGG
GGCGGGAGCCGGGCATCAAGGGGACGAGGACTTTTGGGCGACTCCGGAGCACTTGAGAGG
GCTGGACAGAGTGGTGGATCCCCTGGCCCCGCCTTTTATGGCTTCCAGCGCGTGGAAAAG
CATGCCGATGGAGGTGTTCGAGTGTCCAGACACCCCCCCGGCAGACTACCCGAAGGGGTA
CCCGGCAATGGACGTTATCAATCATTGGAACCCCGACGATGCCGACCAGGTCCCGCCGAC
CCACTACCTCTCCACATGCAGGTTTGACTACCAGCGGGAGCTCAGCAAGGCGGAGAGGTA
CAGCGCCGCAGAAAAGCCGTTCATCCTGTACAACATCCCGAGCGTGGATGCCACTGCCGG
GCGCTGGAGCGACCCCCTGTACATGGAGAAGATTTTCGGACGCGACACGAAGTACTCCAC
GGAACACTCGGTCGACAACCATTTCATGTACTTCAACCACAAAATGGCGAAAGTAGTGCA
GAAGGGGGGCAACGTCGGGATGAACCTGACTGACTGGACACCACCGACCGACGCCGTGAA
CTTGAGCTACAGACAGTGGCTCGAGTTGGCCAAGACTCGCGGGAAGGGCCACGGGGAGCA
CTGGTACTTTAGGGTGGGGGACGCTAACAATAAGGTGGTCCTGAAAGAGATGGAAATCTT
TCAAAAGCCGAAGAACAATAGGGGCAACATTTTCCTCGTCGAACCTCAAGGCCAGAGAGG
GATCCACTGCAGATTCGGAATGCCTGGGGTGATCGCGGAGGCTCACTTCGACGGCAGCCG
AAACATGGTGGCCATGATCTCGGGGGTAAGGAGGTGGATCATGGCGCACCCTAACCAGTG
CGGGACCATGTACCTGCTCCCTACCGGCCACCCTTCGGGCAGACATAGCGAGGTGGACTG
GAGCAACCCCGACCTCGAAAAGTTCCCGGAATTCCCCAAGACGTTAATATCTGAGGTCTT
GATCAAGGCAGGGGAAGTGCTGTATGTCCCGACACAATGGTTTCACTACATCTCCAACAT
CGGAATTAATGCGCAATGCAACAGCCGATCAGGTATCGCTATGGACTACGACGCCGACTT
AGGCAAGTGCGGCTTCGGGTCCAGAGCTCGCAAGCCTATCAATAAACCTCACGGTCATCG
CAAGCTGTATGACTTCCGAGACGCACCGTAGGGTTGCTTGGACTTGCTGTCGTCCTTTCA
ACGGTACTGTTGACACCGCTTTTTTTAACGGTGCTTTTGTTTTTAACATTTTCAAGGGTC
TTTTGTTCAGGCTTTTTCAACAGTAGTTTTCTCAACGTTTTCAGCTGTTTTGTTTTTGAA
GCCCTTTCAGCCAAATATATCGGGAGACGAGACGGACGACAGTGTAGACTTAATATACTA
GATTTAGTGTGGAATTGCCGAAAGGTGTTACTGCTGACGCTTAAAACTGTCATCTCCTGA
CATCTTTGCTTTCAGGGGTACTATTTTCAATCGCTTTCAACGGTGATCTTCATGTGTTCT
GAATAGTGTTCTTTTCAACGGCATTCCACGTGCTCTTGACGTCGTTTTTTCAACCGTTCT
GTTGACGTGGTTGTTTCAACGGTTTTATATTCAAGCCCCATTTCAACGGTGCTATTTGTG
ATGTTGCATCCGCTGCCCTGCGGCCTGTTGGGGTCCCTACGCACAACGGCAGTTAGTTCT
GGATAGCTTGTAATAGCTTGGGAAAATGCTTGGAACAGTTTGGATGAGGGGACAGACTGT
CTAGGTGAACCGGGACGGGAAGCGCAGCACTGCGTTGCTTGCGATTCTGCTAGTGATTGG
TACGCATTGCAGCACCACGTTGCAGCGCTGGGGTACCTCGCACATACCTACTCACCAGCG
CACACCTTGTGTTTGCTTGTGGTTTGCTGGTTTCGGTTGGTTTCATCGCGGTCGCGGGAG
GAATACTAGCGAGTGTTGCGTGGTGCTGAGCGCGTGTATTTTGATAACCTTTGGAGGCAA
GCATGCTGCTTTCTTTCTTTCTGGCCTGCTTGGTTGCTTGGTTGCTCGGTTCGTTGGTTG
GTTAGTCGATCGGTGTGTTGGTTGCCTGCTCGGTTGGTTTGTTGCTCACTTCCTCGCTTC
CTTTCTGCGGCAGACTAGAAATGAGGTGGGGTGGGTACCCCAGCGGACTCTGTGTCTTTC
TTTCAACCAAGTTTGAGATTCGTAGAGTAGCCCATTAATGTTTGGACTGTATTAGTAGGC
GGCAGCCACATTTCCCCCAAGTACCGAGTCGGGGGCCGGGACTGACTTGGGTAAGGTTTC
TACATGATGCATAGGCCGGGAAAGAGAGGAAAACACTCTTAGAGAGGGGGCGGGAGAACC
CTCGGGTTTAGTTCTGGGTTGGTGTTGGATCTGTCTTTAATACCCGTTTTGTGCTGGATA
TCTATGCTGGGGGAAGGGGGAAGGGAGACGGGGGAAGGGGGGGTTGATGCCTCCCCCCGT
CGCGGCATTGTCGGGATTCGAGGATCTTTGGCCATACGACTACGGTCATGCATGATTTGA
GTACACTCCCTCCCCGGAACCTTACTGCACCCCCCCAACCTCAATCGGCGCTCCGCGCTT
GGTGCTAGCAATGTCTGCCTGGTCGGTGAAAACCCGACATGCTCCGTCCCGGCATCGTAG
GGATGCGAGGGTCTATGGTCATACGACTACGGCCGTGCACGACATGAGTACACCCCCCCC
CCCAACCTCAATCAGACCGGAGCAGTTGCTTGCACTGGGGGCCTGGTTTGGTGGCGCGAG
TATTCGTAGTACATTTTGTTCCCCTCTTACTCTCCTCTTAGTTTTTTTTTTATCCCTCGG
GGTATAGCTATGATACCATAGGGCACGCGTGGAAATAACCTCCAGGGAGATTTTTGCGTT
CAATGAGGTCAATGATATATATTAGTTTCTGCCCTTTTGCGCTATCAACCCCTCTTGTTT
TGTTTATTTTCTTTTTTGCTCTGTTTCGCGTCTGTTTCCGATACTTGTGAAGCACTTGCA
GGGTCTGGAAGGGGTTTGGGG
>NODE_1142_length_4521_cov_5.804182_g772_i0
TTTTTTTTTTCACATTGTACTTGGTATGATTTACTCTTTGTCTTACACCTTGCCTCGGGC
AATATAAAACACATATCCCGGCAACGAGTATTCGAACACCCCCGGTTGCCCGGATAGCCT
TCAACACGACCGAAGCATACTCCCGCCATACGAATACCCCCGGTTTCCTCGATATGCTTC
AACCAGATGGAGGTCTAGAACTCTACTGCTGTACACAACAACAAAACACCCTATTTGAAC
GTAGAGGGCCCAACTAAGATACAATACTGCAAGTATCCACCCACGATACTGCAAGTAAGT
ATCTAAGGATGTCTACAAACAAAAACACAATAGACACTGTAGTATGATACTTCGTATGCC
CGCTATATCAACTTGCTAACTCAACTGCTGTTTGTTGCAGAAAAGGAAATTCCACGCCCC
CGTATCCGCAAACAAGCGCTTGCATAGCCGTGACCAGGTGAATGCTGGCTCGTGTAAGCA
ACACCTTAAACTTCAGATAACCGCGCCCGCCTCCTCTCCCGTCACGAGCGGGGTCCGTGA
CATTTTCGTACGACAAAAATTGCAAGGACCATCTTTGACAAAAAATAGCAACCATAGGGT
TTCAAAACGTGCAAAGCGTGGGAGACGTTTACCCCCTCACCGAAATACGTCTACCGCAGC
CTCTTGGAACTTACTGTGTATCTCGCCCACACTTTTACCGCCTCTCTCCCTACTACGATA
CCAACCGGGTTCTTAACTATTAGTACCACCTACAGTTGTCTCGGATGACCAGGCCTCCGA
ACGGATACTGGAGTACCATTCGATACTATACAAATTACATGGATATATAATACATGCATA
CTGAACCCCGGCTACCCGTAGCTCTACCTCCCCCCCCCGAACAAAAATGGCTCTACCCCC
CCACCGAACAAAAATGGGGGGCTGTCTCAAGCGAGAGGTTTCTTCCGCTCCATGCGGTCG
AACGCTACCAACCCAGCGACTACCTTATGTCTGCTCACGTTCTCAGCAAGAACCCCTCGA
CTCGCTCCCGGTCGGCGTGGGTTTGCCGACCATTACGAGGCGGCTGCTCCAAGAATGACT
GCCCTCGTTTGCATCCCCTCCCTCTAACTCAGATCCTCAACACAGACGTGTCTATGCTCT
ACATCAGAAAACCGTGTTTTGTCCGTTACTGCCTTTGCGGAGGCTGTTACTTCGCATACG
GATAAGCCTATCGTTTATTGTGTGCATATTGTAAACTGCGCTGTCACTATCGTTTTTCTG
AGTCGTGGGCGCGAGAGATTTCTCTCGTCGGCCAGATACGTCTATCGCAGTTTCCTGCTA
TCTCGTGTGTACCTCGCCCACGCTTATTCGGAACCTCTCTCTCTATGATACCATGATACC
AGCGAGGTTCCTAACTGTTACCTACCTACAGTTGTCTCGGACAAGCAAGCCTCCGGATGA
TACAGTACTATTCGACGCCTGCAAGTATTAGTAGAAAATACTCTAGTAACAATTCCTACC
TCAGACTGTTCCTCCCTCCGGCTGTTCTCTCCGTTGCCACGCTTGCTGCAACTACCTTAC
ACGACACCCTTCTCGAATTATCTACGGTATTACGCGGGTACGTCCTGTAGGCGTCAGACC
TCCACCCCCGTTATGTTACTAAGCGCGTACGCCCTGTAAGCGTCAGACCTCCACCCCCGT
TATCTCGAAATATTGTACCAATGTGTCTCGTCCAGCCGCGGTGCGGTCGCTTCTCCGATA
CGCAACGAGAGCCGGGCGAAATCGTCGGGAAAACGACCTGACTTCCCCACGATTAATAAC
TCCTCAATCTTCTCGAAGAGCACGACCGTAACTCACAACTTTTACGGACTTGGGCGAACT
CGGGATAACCAGACCAAGCACGATATCACGCCAACATCAGTGCAACCACACCGCCTGCCA
TAAAGGCCGAACTCGAATCGCGAACCTCGTTCCGTGTCCTCATTCTAACGCTTCCGACGC
GCTCCTGATCAACCTTGCTCCCGTTAGACCGTCCCTTTATCTTGTCGGCCTGTTGCATAT
CGCACGTTTCCCAACTGTGCGCCGTTGCCGTAAAACGTAACAATACCCGGCGCTAGGCGA
TGCACGGAGTGCACCGCCCCCGATAGGCGGCGAACATCTCGCCCGACATTATCATCAGAA
AGTAACTCAAGACCTCACGACAGCCACAACACCTTCCCTTCTGGACCCCATGAGAGGGTG
AGGATTTCTCCCGCTAACCCTTTTCCCATTGAAATAAGTTTCCAACACTAAATCCGAGCA
GTTTGTCCCCATTATGTGGGTGCAGTTCTGAAGTTTTTTTTTAGGTTTGCCGAAATGTAC
AGGTAGGCAAGCGCGGCGAGGCGCTCCCGCCGTTACGTGGGGCCGTACAGTACCCTTGAG
AGCACACTGAACCCCGGGGGCCACAACCGGAAGTTCCACTCCTATGTTCAACCGATGGCA
ATGCTAATGCTGCACGGCAGCGAACATTCTGGAAATAGTGCTCGCCAGGTTACCTTCTGA
CGCACAACACCACGAGCTAAATCCAATCAACGACTAGGCCTTGTACGTAGCTGTCATTCG
TCGAAGACGTCAGAAATTGGAGTGTACTATGCACTGCTTCTGGGACACACAGCATGGAGA
CCTCCGTGAATAGTATCCCTTGTACATATTGGATCTCGATAAATACGCGCCATTCGGCTA
CTACCGACAGTTTACAAGCACGGCATGATAATTTCAATAACGATAGTATCAATACGCGAC
TTCCTGTATAATTTCAAAACCAAATAAAACATGTGGGGAAAATCCCTGGGGTGCGCATGG
GCCTTCAAAAACAAATAACGCGCCACCGGAAGAAGCCCCCCTCCTCGCCCCAAAAGTCCT
AGAAACATCATAGGCTGGGCTACACCAGTAAACGGCAAACACCTTTTGATCATCACGCAC
AATTAACCATGTAGGTAAAGTTAAAACACCCTAACAAAATCGTGCTAACCATCCAGCATC
AGAAAACTACTGTAGGAAATATAGAACACCAACAGCAGCCGCCCAGCTGCCTCCCAAACC
ACAACTTGTACATCATACATATACTACAGTACATTTTTAATCTACCAGGTTATACAAGCA
CACCAGGTAAAACAGCAAGCCCGTCCACCACCATGCACAATTTGCATCCAGGCCCAGCCA
TTTAATCCGAACATGTGGTTTCGTAGGAACCAAACCTCAAGGCCTATACAGACCCCACCA
CCTTAGGTCAACGGACGCTCTCAATGCTTGGTCTTACTACGAAAACCTATCTCGCCATAG
TCATTAAGAACAAGGTTAAAGTGCCGCCGGATCTTGGTGATTTTCCGGTTAAACCGGCGA
ACTACCAGTTATATCCGGTAACCGGTTAGGCGATTCAACCAGGTAGAAAAACCTCTGGTT
ATCAAAGTTGAGAACCGACCACTCGCAGACGCCTGCTGGGTTTCCAATAACGCCGGAGAA
CCGTTTTTTTCTTGTCAAACGGTGCCAATCCCTACTCACAACTGAACCGCCGACGAACTG
GAGGCCAACAAGTTGATGCAGATCCTCCTTCGCCATTCCTAGGCGTTGCCCCTTGGATTC
CGCCGTTTCTTCCGCGTGCGCGACGTGCACATCGGTGTGCGCTTCTCGCCATGTGATTTC
GACTCTGTGCCCGCGCGGCGCTTGCCTCGGGAACACCGCCCTGTCCTTGACGACTGCGGG
CTTTGCGTCGCCCGTTTCTTCCCTCTGCGCGACATAGGTTCAGGCGTGGGTGTGAGCTCC
TCGTCACTTGATTCTGACTCCGTGTCCGCGCGGCGCTTGCCTCGGACACCCCGCCCTGTT
CTCGACGGATGCGGGCTTGGCGTCCCTCGTTTCCTGCGCGACTTGGGCTCAGGCGTGGGT
GTGAGCTCCTCGTCACTTGATTCTGACTCGGTGTCCATGCAGCGCTTGTCTCGGGCACCC
CGCCCTGTCCTCGACGAACGCCGGCTTGGTGTCCCCGATTTCCTCCCTCTGCGCGACTTG
GGCTCAGGCGCGGGTGTGAGCTCCTCGTCACTTGATTCTGACACTGTGTCCATGCAGCGC
TTGTCTCGGGCACCCCGCCCTGCCCTCGACGAACGCCGGCTTGGTGTCCCCGATTTCCTC
CCTCTGCGCGACTTGGGCTCAGGCGTGGGTGTGAACTCCTCGTCACTTGATTCTGACTCT
GTGCCCATGCAGCGCTTGCTTCGGGCACCCCTCCCTGTCCTCGACGAACGCCGGCTTGGC
GGCCTCCAGTCCCTCCCTCGGCGCGAGTTGGGCCCAGACATGGGTGTGAGATCCTCGTCG
CTTGATTCTGGCGCTGTGTCCGCGCGGCCCTTGCCTCGGGCACCCCTCCCTTTCCTCGAC
GAATGCTGGCTTGGAAACGAGAGGTCGCGGAGGAATGCTGGTTGCGATAACTCTCGTTGC
AGGGCGATCACTTCAGTCGCGGACACCAGCATGCTTTGGATCCCAGGCATCAGTTCGGCC
CTGACATTGCGGTGTTTCGCC
>NODE_1143_length_4520_cov_28.860805_g773_i0
CCCTCTTACAGTAGTACTGTTTGCCCTTCCCTCCCTCCTTCCCTCCCTCATACAGTACGA
GTACTGCAGTGGGGCGGCCTTATGAAGCTCATCAAACACAAAGAGCGGTTGCATTATACA
CGGCACGTATCGATAAAACTACAGGGGCCAGTAGGGGCACAGGAACAGAGCCAAACCTAA
AGCGAGAGAGTACAGCAGCAGCAGTCGTAGTAGTACCGTACAGCAGTAGTAGTAGTACCG
TACGGATAATGCCGAACACAAAAACGACACGCCTCCGCGCGCGCTCATCCGCCTTCCAGC
AAAAATGCCCATCGGACCGAAGTTCGACCGAATAATACGGTCTGCCCCAACACAAAATAA
ATTCAAACTTCAACCATCAAGCCCACAAACCACCCGCCCAACCAATCGCCCACCCACCCA
ACCAACGCAATGAACCACCCAGTGAAGCAGCAAACTACCCAGTGAAGCAGCCGACGAGTG
GTTTTCATCGACGTGGTTGGCGTTGCCACAGTATGTCGGAGGAAGGGTTGCTGTTGTCGT
GGTCGTTGGCGGGCTGACTGTTCCTACTCCTGTAGGAACTTTTATTCGCCTGCGTCCTGG
AGCCCTTGTTTTCTTGCCAGAAAGAGTTCGACTGTTGCCCCTTCTCGCCAGACCTGTTGG
CCGCCGCACTCGCGACGATGGCGGCCCTCCTCAGGACATCCCTCATGGCCTCCTTCTGTG
CGCGATTGTCACTGCCCGTGTTCTTCAGCTTGCCGTCCAGAGAAACCATGTCCGTCTCCA
GTACGCCCGGAAGGGACAAGAGTTTCTTTCTGAGAGAGTCGTCTAGACGCACTCTCCTAC
CGGCTCGCGCGTTCTCCGCGCCGGCCCCACTCAGCCCGAACGACGAATACAGCGTCTTCA
CAAGGATGACAGCGTCCCATTCCATCCCCTGCAGGTGAGGGGCTCCCGCTACTAAGGCAT
CCACCACGCCGCTAAAGAGATCTCGAGCGAGCCGTTGCCTCATAACGTTAGACCGGAGGT
CGTACTCGTCCAAGATTACCGAGGCGATTGAGAGCGCTTTTCGACAAGATGGTCCATCCC
CCCAGTGCTTGATCAGCCCCACCGTGAACATGACCAGGCTCTGCGGGATGCCTCCCTCTC
CCCTAACCATTACATCCAGCACGGCCCGACGGCGCTTCTTCTTCGCCTCGATGATGACAC
CCTCCTGTGTCCTGCCTGAGCTAACCCCGCCCCCTCGCCCCGCCGTCGAAGGTCTCCCTC
GACCCCGGCCTCCCGCACCGTTTCTATTACCAGCATTTTCGTTGGTGTACAACTCCCCCT
TCATCCCGAGGCACGCATGCATGAGATCGACCAGGCCCCTGGTCACCATAGTCCTGAACT
GGATCCTCAGCTCCGATACTTCGTCTTCATCCAGGTCCTCCTGCGACACCATCGTCCCTC
CGTCAGCGTAGACCTGGAACTTTTCCGGGTCAGACGCCCGAAGGCTCTGAGCGCCTGCGC
TCTGGGGCGACCATGCAGCGCTTAGTCGCGGCATGATATTCTTGGCGAGTACGGTCATCA
CAGGCTCCACGTGCGAGCGCACCAAAGACGGAGGGCAGAAGACGACATACTTGTCCAGGA
AGCGGGAGCAGAAGCCGGGGAGGTGTCTGTTCTCGGTGTATTCCAAGCCGGCCAATATCC
CATGCACGATTACTTCCTGCACCTTGTTGCCGGGGATGGCTAGGTACAGCGCCCCCTGCT
TGCACGCCAACCCAAGGAGGTTGTAGCAAACCGTTCGCAGATCGTGAAGCATCCTGCACC
ACTGCTCCACGAGCGACAGCTTTTCAAGGTCCTGCGTGGACACCTCGTAGTCGCCCGATT
TGCTTCTCCGTCGGTTTTCATCGCTCTCTTTCGAGGGGATAATCGCCAAAGTAAACCTGG
CAACGGGGTGGCTGAGAAGACTCTGCCGGGTGGGTGGCGCCCACAGCATATGAATGCACC
GCACCAAGTTCACGATGTTGGGGAGAGCCTGCGACCACGCCAGCGCGAACGGGTTGGCCG
CGCTCAGCCTATCCATGCCTCCCCTCATCATGGCGTCCAAGTCTCCACGATAACCCTTAT
CGTCCCCCACCGACACCCTCAGTCCCAGCCCGAGCAGGACCGTCAGCGGCGCCCGCAAGT
TCTGGAAGGCCATGAGGGCCTGCTGGGTCAGGGGAGCGTTTGCCGCGTAGGACGCCTCGT
CTGCTGGCATGTCTGGCGTGATCCCCAACCTCGCCAGCAATTGGTCTGGAGAGCTGACAG
CGTTGGTGACGTCCGCCCCCACCCACACGGACATGGGCCCCTCCAGCATGTCCAGGACAA
ACCCACGCCGCTGGCTCTCGTCCTTCACGCTGTTGCTCACCACCACCAAGAGCTCGAGCA
GATGCGTCCGCACGGTGAGGCTGGGCTTGTTGTTGCTGATCACGGCGTTCACTCTCCGGC
AGATGCCTTCCAACGCCACGACGAGGATGGCCGACACTCCCGTCGCCAGAACGACGAGAG
CTTTAGACGCGGCCACCCGAACAGCCTCCACCTCAGGGCTGGCCGTAACGACGGTGGCCG
TGGGCATGGCAGCCAGGTTGATCGAGGGGTCCGGCTGCTCCAGCAGGGTGAACAGCTTGT
CGAACACCGCTTGCAGCATGCTCGACTCGTGGACGAACAACAGGCGGCAAGACTCCAGCA
CAGTCAGCTGGTGTCCGATCAGGATAGAGCCGTTGGGCTGCCACTTGATCACCAGATCGG
CCACGGTCCGAAGCATCTCGAAGCACTGCAACGAAACGAAAGCAGTTGTGCCGCCTTCCA
CCAGCTCCTCCGGGTTCTTCGGCTTGTCTCCGGTGCACCAATAGGGAAGCCCGACTATCG
TCCCCTTCGTCAGGGCTGCGAAGGTGCTCCAAGCCCTGCACGCCTCCGTCTTCCACGTCG
GGAAACCCCGTGCGTCGAGGCTATCTACCCCGCTTCCGTGGTTCTGCAGCAGGCTTTGCG
CTTGCTCCAAGATGTACCGGACGGTGTGGAGGGGGTTAAGCTTGCCGAGCTGGTTCTGTA
AGGCTTTCACCTGAAAGCGAAAGACCTTGAGGAAGAGGAAGTACTCGTCCTCATCGACGA
ACTCTTCCGCCGCCACGACGTCATCCGTCACATCGTCCTCGAATCGAACCACTACGCTGT
GGGACGCAAAAGCCGCCAAAAGTTGCGGCACAAGCACCACAAACGCCGGCATGTCCTTGG
CGTTAGGCTTGTTGGCGAACGTCTGCCACGCGTGGATCAGATTCCCCGCCATCCTCTTGG
ACGGCATCTGAGTCAGCTGCAGCACCTGCTCCAAAAACTTGGACAGGAGCTCCGACTTTC
GACTGTTCCTATCTTGGAAATCGCTATCCCCCGCGATATAGTTGATGTTCCGCAGTATTG
TCTCCTCTAGGCACGCGCTCAGCATCTGGTGAATGCTTAGCGATTCCGCTAAAGGCACCG
TCTCCTGCGCTAAGGCTTGCTTGACGCTGAGGACCATCTTCGGCAAGTGCTCCATGAGGC
GGTGGAAGTGCTTCTCCGTGAGCTTCTGCGCGCACATGGCCTCCAGGCACACCAGGGCCT
CGCTCCTCACCACTCTTAGGGTGCTCAGCTGCGCCATAGCCGGCAAGAAATCATTCGCCT
CGGCCCCGATCCCCTTCTCCCCTGCCCACGGCAAGATCTTCGACAGCAAATTGAGGGCTC
GATTCATCAGAACCCCCTCCGAGGCGCCAACGCCTGTAGTCGCGCCGCCGGCCGCAGCAA
TGGCCGCTTTGTAGCCCATCCACTGCTGCACCAAAAAATTGTACAGTGTGGGCATGAGGC
GAGGGAGGAACTCATTCAACCCCCTCAGGATAGGATCCCTGCGGCTGAAGTCGATCTCGC
TCCTGAAATCGGCGTCATGGCAGTCCTCGATAAGCCTAGCCAGCACCATCATCGCCAACT
CCGCCTGCGTTGGACCTGTCGTCCAAGCCTGCATCATCTGGTCCAGGAAGCCTTCCCATC
GGTTAGGGTAGTCCCTCTCCGCCAAAAGTGCCACCAAATCGGCCACCTTGATCTTGATGA
ACTGCGCCTCCTGCCCGATGTCTCTGGTGCCTACAGCCATGACCTGCAGCATCGCCTCCT
TCATCTGCTCCTTCTCCACGTGCGTTAGCTGCGGGGGCTGTCCTGGCTCCGACACGGGCG
GGGGTCTGGCCGGTTGCCCTTCCTTTGGCTCCACGTCCTTTTCTGGCAGCCAGCGCACCT
TCAGCATGTGCTCCAGCGTGTGGAGGGCAAAGTGTCGGACCTGATCCGTGTGTCTCGGGG
AGGGTGTCTGCAGGATGTACAGGGCGTACGGCATACCATCGGCCCTTTCCTTGAAGCCCT
CCAGCATCTGCCCGGCAGCCTGTCGAGCCTGGTGCGCGGTATGGCCCCCATGAACAGCTT
CAAGGGAGGCCAGGATTCCATTGTACAGCGTTTCGTCCATGTCCAGCTCGTTGCAACAGC
GGCAAAACCAGCTGCTTGGG
>NODE_1144_length_4518_cov_53.806299_g389_i1
GTTACAACACAGAAAACCATATCAATTTTCATTACGTAGTGGTTCGTTTTTAGTGCCGAC
GGAAAACCAAAGAGTGAACTCTTAGGAATCGCCTCGCTGCACAGCACAATAATCGTTATC
TCTCTCTCCTATAGTAGGCACTCTCTACCAGGGGCCATCACGCTATTGAGAATTGTGTAC
ACAAGCCATTCTATTATATCTTCTATCGTATCCAAATATAATCTCTCACGTTATTATTCA
ACCGTCCTTACGTTGCCGGTGTGGTATTACTTTGACATCGAATCATTGTCTTCTCCTCCT
GCTGCTGTACCAGGGGTATATAAAATAATTTTGAACCACATTGAGGTATCCATCAGTACA
CGACCACCATCATTTTCATGGGAAAAAACAAATTCCATCAAGCAAAAGTGTACACACTAC
TGTNNNNNNNNNNNNNNNNNNNNNNNNNNNNNNNNNNNNNNNNNNNNNNNNNNNNNNNNN
NNNNNNNNNNNNNNNNNNNNNNNNNNNNNNNNNNNNNNNNNNNAGTAGCAAAAGTGTACA
CACTACTGTAGTAGCAAAAGTGTACACACTACTGTAGTAGCAAAAGTGTACACACTACTG
TAGTAGCAAAAGTGTACACACTCGTAATTAAATAAGTTTGCTGTTGTATCATACCAGAGA
ACGTATAATACTACGCACCAGGTACTCAACAGGCAGTAAGACGAGTGCTCCTTGTTGCCT
TCCCTCGATCCTCGACCTATCCCGCTAAACATAAAATACTCTTAGGAATCAGTGCGCGGG
CTCTATCACCCCGACCAGTCTATGAATACCCTACTAAACAGAGCTGTTTGATAAATCAAC
CCGGACAGAGTGGACCAAATATAAGACAGATGCGGCGCTTCGCAACGCACTCCTTCCACC
CCTAACCTCTACGAGAAAAATGCTAGGGAAACCCTCGGGCGCCAAGATTGCGGCTGTTTT
CGCGAGAAAATGGGCTGGAGGGTTTCCATGGCATGGCGTTACACCACCACACGACACTCG
CAATGCCTGTTATCACTACCACTACTTCTTCTGTCGTGTCGCGCACCTTTCGGGAAACTC
GATGAAGTACCCACTCTGAACACAGAAAAAAACGCAAATCAATACAAACTGCCCTGGAAA
CAAACCAAGAACATGAAAAGAAATACAACCGTACACACTCCACGGACAGACCAGATCTTC
TTGCCCACCATGCAAGTGTTATCGGCTAATACTGTATACATATATATGACGTGACAACGT
CCACCGCCTCCTCGAAACTTGAAAAAGAGGGTTAAAACAAAAAGGTGCCAACTGACGACT
ATCGGCACAGACAGGGGGGCTGGAAACACGCGTCGCCTTGCTGACACCAAAGTATTATAG
ACCAATTCAAGACAGGGGGGAATACAGAAAGACAAAATGCATTGCGCGAGTTTTCACTAC
TACTTCAGAGTGATCCCTGCCACCAAATCAACAATGTTCACTACTACAGAGTGATCCCTG
ATCCGTGACACAATACAAATAACAAAATTGCGGCGCAACGGGTGCCGCGCACAGCAGCAG
CAGCAGCAGCAGCAGCAGCAGCAGTCAATGGCAAGACGCCCGCCTCGCCGTAGGGAAACA
CACACACGCGTGCTGCTATAAAATAAATAAAAACAAGTCAGCTTTGAGTTCGACAACCAA
TATATAGTAAAGCGACTTGTAACGCCTTCGCGACGAACACGCGGTAGAGCCAAATTCCAT
TCCACATCAAACCCAAAGCAAGACCGAAACCACCACCGAACACTTTTTTTCTCCAAATAC
CAAACACTAACTAACGCTTATCCCACAGTGTAGGGGCTACCGGCTGACAGACCGTACCAT
TAATATTAGTCGTTGCTCCATTCATAGGTCTAGAGTATGATTGAGCACATGTTTTATACC
TTGAAGGCCCTCGCCACGGTGGCCAATTGGACCAACACTCTGCTATCAGTGCTATAAATA
CTAGTAGTGTGATAAATTCTAGGGCACCCCCTACGTGTATGGTCCAGACACACTGTACCA
GGCATGGCATACAGTGGTCAGTGTTCCCTCGTGTACTCTGCAATACACCCTGTAGTGTAC
TCCTAGTACTCTGCGTACCCCTTCATCCATCTGGTGTACTCTGCACCTAATATACGTAAT
AATAGTGTACTCTATCGATAGTGTACTCTGTGTACCCTGTAATGTACTATATATCGTGTT
CTCTGTACCCCACCCATATACTATGTTACTATGTACTGGTATAGCGTACTGTACCCAATC
CGTAAGGTATTGGCGGGGGAAAACTATCGTTCTTAGTGTACTTAGTGTACTTAGTGCGTT
ATCACGCGCATTCCACCAAGCTCTTGTATCTTGTACTTGAACACCGAGTCAAGGCAAGTG
ATGAAGAACTTGTTCTTGAGCACTCCCAGCTCCTTTGACAACCAGTCAATGAGCTCGGGG
CTGAAGGTGCCGGTCACGGTCACGAGTGAAATCTTGATCTTGGGATACATCGTGTCGAAC
ATCTCGATGTGCTTGCTCAGGGTCTTGATGGTCCCGCTCTCGGGGTCTTGCGACACGTGC
AGCACCAGAAGGCGGTTGGTCTGCTCGTTGTCCCTGACGTAAAGTATGGCCTTGTTGATC
ACGTACGTATCCGCCTGCTTGCAGAAGAACACAAACGGCTCGTCTTGTAGTTCGTGGAGC
TGGTCTTTCAAGCTCGACGTCACAGACTCTATACAGACCGGGCCGGCGAACTTGAGCAGG
ATCTTGAGCAGCCTGACTCTCATGAAGACCAGCACCACCACGAACCCTACGGACATGAAA
TATATCAGAAACCACGACACCACCTCCGGTTTGCTCAGCGTGTTCCCCACGAATGCGATG
ATGACACAAGTTACGCCGACGAGGGCAGTCCCGTAGCTGACGGTGACCTCTCTAGGGAGC
GAGGGCCTCTTGAACTTCAGCAGGATGGTACCGACGGAGAAAAGTATCATCACGCCCAAG
AAGGAGAACGTGTAAACGCCTGCCAAGGTGCTGATATCCCCCTGTAGGATGAGCACTTGG
CTGGCAGCCAGTAAGAAAAATCCGATTATGATGTAGTGGTGCGTTCCTCGCCATTCGTTC
TTTCTGAGGATGAACTGCGGGAGACAGCGATCCTTGGCCATCCTCGCGATTAGACCGCTG
ATTCCCACGTAAGCCGTCAAGACAGCACCGGACAGCACCACAAACGCGTCAGCCGACACC
CAAAACGAGAACACTTCGCCCAGATCCATCCCCGGCCCTTGGAACCCCAGGGACTCCCCT
GCCCAGAAGCCCACCCGCTTCGCCATGAAGGCCACCATAGAGTGCTTGTATTGGACTATT
TCTTCCATCGGCAGTACGCACAAGCTCAGCAGACAGAGGGCGGGATTGAATACCGCCACG
CCCCACTGCATGTTGCGAAGAGTCTTGACGAAGACCCCCTTGGCCTGTTCTTCCACAAAC
TGCGAGGATGACTCGAAGCCCGAAACGCCAAGCATGGCGCTTGAAACCCCGAATAAAATG
GCCGTCATCCAGCTCCCCTCCACGATGCTACCGCCTACCACCACGTCGGGGAAATCCTGC
TTCAAGTTGTCCTGGAGAATGTTAACGTTGAAGAATGCGTAGAACGCTGAGGTAACGCAC
ACCACCGTCAGAGTCGCTATGTGCACCACGAACATAGCTAACGCCACCCCGGCGGACTCA
GAAATCCCCATGGTCATAAGGCAGGCGAAGAAGAACAGTAGCCCAATGGTGCACGTCATC
AATCCCACCCCAGGCACTAGGGTCTGTAGATAGGAGACGGCCGTGGCGGCAGAGACGACT
CCCGTGGCGATGTAGGAGATGATGGCTAGGCACGCCGCGAAGGATGCCACCGGCTTCGAC
GTGGTGTTGATCAGCACGTTATACGCTCCCCCGTTCATCGGCAGCGCGGAGATAGCCTCC
CCGTAGATAAACCTGTATAGGTACAGAATACCAGCGACGATGAGGAGGCACACGGGGGAC
AGCCACCCCGCGAAGCCCGTGACGAGGCCGGTCACATACAGCACGCTGGAAAGGATGTCA
TTGCCGCTGATCGCCGTCGCGTGCCACTCTCCCAGCTTTTCCGGCCCGTGAGTCTTGTCG
GGGGCGGCCGCGACGAGTCCCACCGGCGCCGTCATCTTGAAGTGGCTTCCCCACCCCGGA
AACTCCCAAGACTCCAGCCGGACCCGGCTTGACACATGCCTTGGCAACCCCAAAATCGCG
GCCGAGTCGTACGAAGCCATCCTCGACCTCGCGATGCCCCCCAGAGGAGCCTCCGTGTAC
TTGGCCGTCCCTCTTTGACCCGAGCTTCCAGTGAGCTTGTTACCCCTGCCTTGCCCCCAG
CCCAGCAAGGTGTCATTTTCGCGGCCGCCGGAGGAGGCAGGCGAGCCCCGGGTGTTCCCC
GTAGGAGGGAGAGGTTCGCGCTTGCTTTCCATGGTCAAAGGCCGACCAGGTATGCACAGC
AACGTCAGGGTGTTCGCG
>NODE_1145_length_4515_cov_2008.416479_g774_i0
CTCCTCTTCAAGTACGACTTTGATCACATCTTATTGGGCTGCCGGAGGACTCTTTAATCA
AGACATTTCAGATATTCAGACGCGGAACTGGGCGCCAGCAGGATGCTCCCCCTTCCGACG
CTCCAAACTCCGTTCATTCCGGCATTAGAGGCCGAAGCGTAAGCAAAAGAACTTCCATTG
CGTGGGACTTCTAGCATTTTGTACCGGGGTTAGGAAGGCTGACTGCACCTACTGTAGTCA
GTGTAAGATCTTCAACCCTGGTAGAGGTCGTAGTAGTATCATGGTCAGCAATAACAGAAG
GAGTAAGAGGAGTGTAGGCTACTCCTGTCTCGTGCTCTTGGTGCACGTGCTAGTACTAGC
GCCCCACAAACATGTAGAGGGTTTCTTGCGACCACCACCGACGTTCCACCAGACCCAACG
AGTGGGCACGGGCTTGGAAGCCCACAGTCAAAGGTGTGAACCCCGTCAGCTCATGCACGG
TTGCAGCGCTGTCGACTTGGTTGTCTGTGGAATGCCGTGAAGCGAGACTACGTTGCTCCG
CTGCGCTCTCGCAGGTGTCTCCGGCAAAAATTCACGGCCGTTCGTCTCCGACTTGCCGAA
TAATGGCTTAGAGAGCACCGCTGAAGTTGCAAGCACGCTAGGTTTCAGATCCCAGGACTG
AACTCTTTTGCCTTGCCTTGGTGCTGTAGTGGCGTGCAAGTGTTTGCGTGTGCGATGAGT
GCGAGGGGGCCGAGATTCGATTTCATGTGGTGACGTGTACGCTCGTCCCCTCAAACTTGA
ACCTGAACCTAACCTTCGTTCGTAAGGTGAACGCAGGTCGAAAGCTCACTCTTTTCCCAT
GTCGCGTGTCGTTCGTTCCTTCGTCCCTCTTGTTTTTGTTTGTTGCATTTTTTAAGCATA
ACGCACTACCGGAGGACCTACCATAACTTCCGCCTGGGCAAGTCTCAGGGTGCCAAGGGT
GAGACAGATCAGTTCCATGTCGAGCCCGACATGCCTGCGATGGACGAGGGTCTGCTGGAA
GAGGAGACCTTTTTCTCTATTGCCGGACCCATGACCAAGGTGATGGATGCGATCACGGCG
TATCGCATCTCGTACAGCCGCTTCCGCCAAGGGTTCCACCGAGGCGCTAAGGGTGAAATC
AGCGCCGTCACGAGCTTCATGACTGCTGCGCACGCGAAATTCATGCCAGTGGGACAACGT
GCCAACCTCATCCGCACCACCAACGAGGCGAAGGCGAAGGGCGAAATCGAGACCCCCCTC
ACACGACTGCACGTGCATTTCGGGTGCGGCCGCCTCGGCATGGGCTTGCTCTCTCCGGCC
ATGGCGCAGTCGGACCGCCCGGTGATCCTCATCGATGGCCCCTTCGGGGACTACGAGAAG
CTCGTCAAGGACGGCCACAAGACTGTCAACTTCTACGTCAACGGCGAGCCTACTCTGACG
GACGTGACCCTGGTGACAAGCGAGGCAGACCTTCCCGAAGACCTGCACGCTGCAGGGCTG
AGGCTGTTCGTCTGCTCCACTGACGCTAAGCTGCAAAGGAGGGTTGTCAACGCCTGCGAC
ACGCTCACCACTTCTCTCGGACCCGTGATGCACAAGGTTATTACGCCTCACTTTGACGTA
GAAAAGAGCCCTGAGGACCGCACCTACATCTACGGCTGCGAGAACGACCACGGAATGGTG
GAAGAGCTGGGAGAGAAGCTCGAGGGGAAGGCCTTCGTCGTCACCTGCATGGTGGACCGT
ATCTGCACTGGGCGTGAGGTCATCGGCAACGACATCAAGGTCTCGGCCGAACCGCACGTC
GGAGAGGTGGTTATCCTGCAGCCGCCTCCTACGGCGCCCTTGCCCGCCTTCGCGGGGGAC
AACGTGAAGGTCCCCATGACGTACGGAGAGGCGAACTACTTCTGCAGACGCAAGATCACC
ATGGTCAACGGCATGCACACCACCTTGGCCTTCCTCACACTCTGCAAAGAGGAGACGGGA
GACCACCCCGGTGACCACAAGCTGCTCACGTGCAAGGATGCCCCCGCAGACATCCAGGCT
AAGATCTGGCACTGGGCTGTGGCTCGTCTCCTGCTGATTTTGTGGGAGCACGACCAGGAG
ATCATCCGCCATGCCCACGGCTTGACTACCGATGATGAGGTGTGCGAGACGTTGATCGCG
TACGCGCGCAGCTCGTTGAAACGGTTCGACACGGTGGAGGACACGACGGGAAGGGTGCTC
GCCGGCGGAGTGGCCAACCGCTGGAACACCAGGCTGAAGGTGGCACTAAACTACCTGGAC
AGCCAGCCCAGGCCCGGCAAGATGGAGGCTCGTCTGCTCAGCATGGCTGGAGTCAAGTAC
TCGGACGTAATCGCGAGCGTGAAGGATCTGGTGGAGGACAGCCACCGCTTCGTTGGCACC
GCCCCTGCGTCGCAGCCCTAACCTTGATCATGACCATCAGCACTCGTGTTGCTCATGATC
ACCATGATACTATACTATCATACTGTTGCTGTAATCGCGTTGCCATACGGCGACTACGAG
TACAGCAGTGCATGACATGATTTGGACAAGAAATGTCGCTGGCAATTTGCTGCGATGACG
TTCGTGGACGTTTGGTGGCGGACATAGCCGCCACGGCTGTACGGGTCCGACCGTTTTGTT
TGGGGAGACGGGGAGGCTGCACGGCGGCTATATACGTGGTATGATATGCGCTGTGCTGTG
CTGTTTGTAGAAGAATGAGTGCTGAAGACCCCTTTTCGAGTAGACTCCTGTTGGAGTGCT
CGTGGAGTGCTTGTGGGGTCAGCAGCATTCTGACATCTAGAGACATGTTGAGAAGGGAAA
AGGTAGAGAAGGAAGGTTGGCGAGGGGTGTAGTGCTTTCTTAGTGTTCTTGCTGGGGGGG
GGGGGGGCTGGTCCCTACAAACGCAGGCCAGGCCGGTACAGTACCTAGAATATGTACTTC
CTGACGAGCAAGCTCCTGCTGCTACTGCTTCGGCTAGTGCTAGGGCTATTGTAATAGCTA
CCTGGCACTGCAGTAGCTAGCGACGGTGACACCTGCGGGGCTGACTGGTGAACACCTTCA
AGGCCAGCCAACACCCCCATAGAAAGTAGCGGAACTTGGCGTTAAGTCCAGGAAGAGGAG
AAGAAGAGGGGTGGTGGGGCACATTTGACGTACTCTTGCACCTGATCTGGTACTACTGCA
GACAGTAGTAGTTGCTGCTACTGCTACTGCTGCTCCGATCGAAAAACTGCACTTTATTTC
CGCACAGTAGGCCAGTAGTACACTAGTATCTAACACCTCGGGTTTGCTTGGCATTTCCAA
AGCAAGGCGAAGAAGCACGCACGAGACGAGCGTCGTGTTTTGGTAGTCGGCGGTACACTC
TGCTGCTGGGCTGTCTGTGCTGCGTCTTTTGCGTTGTCCCGCGTGATGCCATCTATACGC
GCACACTGCTCATAGTTATTAGCTCTACTTAGCTCTACAGAGGTGTGGCGAGGAAATGAA
GATTGCGTACAAGTACACGCTGCGTGTTTTGTTTCAGGTAGCTTACCCCTTGTGTTGTTT
GCGTTTTAGCTTTGAGGTTGGGCTCCCTCACCCCTCTCGTTTATTTGTTTTGGTGCTTGT
TTTCCCGCCTACGGTAGGTACACGCATCTACACTGTTTCCATGACATTCGGTGCCCGTGG
TTCCAGTTTTCCTGGTTTCTCTACCATCACTGCTACTTACCTGGTATACTGCGACTACAG
TAGTACGTAGGAGTAGGTGTACTGCTGTAGCGTGATGTCGTTAAAAACATGTTTTCCTTC
AGTGCCGGACATATTAGCTGGCGGTGATATCACCATCATGTGCCTGTTGTGTCCTAAGCT
ACAGACTGCTGTAGTGGGATCTCTACTAGGACCGGGCTACAGCAGTGCCCTATCTATCTA
TCTATTCTGTTCCTTTTTTAGTCTGACGTTCGATTGGCCGACACTTTTGGGGTTGGGGCA
GGGTCCATATTCTTGCCATAATGCCATGATTGCCCGCTCCGAAATGAAACGATGGCGAGT
GAGTGTCATTTTGTCATTTTTGTTGTGTATTTTTGTTATTTTTGTTCCGTCCATGAGACC
AGGATGAGACAAAAGGTTAAGGCTACCGTTCGTTGTCGTTACCTTTGCCATCCAGTGAGG
GTGAGAGGACGAGGTTTTGCTTGGTTTTGCTTGATGCACACTTTTTTTTTGTTGCATGAT
CGAATCGCCACATGCATGATTATTGAAGAAGTGGTAGTGTCAAGTATTGTTGGTTCGCTA
GCCAACTGCCGTCAGTACAATTTTAAATCCCTTTATCGCTTAGTTTCTGTTTCGGCGCAA
AAAAAACTCTACCTGGTATATTTTATCGACCGCGTTTTTTTTAAAGTACTTCTTTCACTT
CTTTGACTGCGGTTTTTAGCCTTTGCCGCCGGCGAAACATCCGGCCTCAATCAAACCACG
CTCTCGCGGCGGTGCCTTCGCACATGTCACCACCCGCTGCGTGGGAAGTGTCGTGGTTCT
GCTCGTTAACTTCGG
>NODE_1146_length_4515_cov_7.565511_g775_i0
TATCACCCCGCGAGGTGACTGCTCGTGACTAACGTGGAAGTCTTCTTAGAGATTGACGGC
ACTTCAAGAACTATCTGAGTGTATTATCAATACCAGATATCGCGCAAGCGCATCGGCATC
GAAACGCTGGGCTCAGCGATGCCCCGTCCGCGAAGGGATGGTGGAAGCACCGCGGATTCG
GGCGCGTGGCTCGCAACGAGGCAAATGGGGGCCATGCTGCGAAAGAATGCGTTGCTGAAG
AAGGCGGACTGGCGGCAGACAACAGCGGAGGTTGCGATCCCGGCGCTGTTCATGCTCCTT
CTCGTGTGGATCAAGTCGCTGACTACGGTGTACGATAGCCCCGCTGCTGAATACTCGTGC
GGGCAAACGATCCCATGGCAGTACGAAGATCGCCTCAATCCTGCCACGTTTGTCGAGACG
CCGTTGTTCCAGTGTCTGCAAAAGCCCCCGAACTGCAGCGCCAACAACTACTATCGGGAC
GAGGGAGGGATATTCGAACAGATAGGGCTTGAAGGGCTCTTCCCTACGGTCGGGTTTATG
GAGAGTGGGGAGGGATACCCGTGGTACGGCCTGACGGTCGGAGACAATTCCAGAGTTTAC
ACAGATTNNNNNNNNNNGCGTATCCGCGGACAACCCTTCCCTGGACCTTCGGTCTATGGC
TCATCGGCTCCTGCACAAAGGTCAGAAGGCGGTTATAGCGATTGCTCCGGCCGTCGAAGA
CACGTCCTCAAGCAAACCTTCCTCGGCAGAAAAATCCCGCGAATTTTATTCGCCGGGTGT
CCCGAAAAATGGAGCCGTTGGCGACACGGTGGAGATGGGACGGGGGCATGAGTTTGGTGG
TCCTGACGATGTGACGGCAGGCGGGGAGGGGGGAAGCTCCGGGCCAGAAACTTTGGCAGC
GGAAGCTTTTGGGTCGTGGTTGGTTGATGAACTTGGCGGACCAAGAAGCTCCTTGGCTGG
TGCGGTCCGCGTCTTCCCGTCCGAACAGGCTATAATCGACTACGTTCGGGGTGAGGACTA
CGACTCCACAACGGATGACCCGCAAACTTCTGCCGCGAGCCAGAGCTTCTTATCGGTGGA
CGGAGAGTTGTTGGAGCGGGATAGTCGTCAGGACGGAGAGGAGTTTAGGGGATGGGCTGG
CGGGCAGCGGTCAGTGGAAGGGGGTAAGGTAGGCATGGCAGTGATTTTCAACAAGGCGCC
GCTGGAGGGAGGGGTGGCTACGTGGGATTACACTCTGAGGTTCAACTACACGTACGGGGT
GTCCATGTTCGAGGACCAGGCAACATGCCTGTATGGCGGCTGCAAAATGACGTACAAGCT
CCCCTCCACTCTGGAAACAACGGCCTCCTTGGAACGCCCCCCGAGTTCTTCCCACATGTT
TGGGTACGCTTACAGTGGCTTCCTGTCGATTCAGAAGGCGGTGGATGAATACATCCTCTC
CGAAGCGGCGGGAGAGCGGATGTACCTCAACGTTTCCATGGGACTTTTCCCGGAACAGGC
GTACCGCACGGATCAATTTCAGCAGATCATCGCTAGCACCCTGGGAATCTTCTACATGCT
CGCCTTCCTCTACCCCGTTTCAAGATCCGTCAGGGTGCTGGTCAGTGAAAAAGAAGGACG
GNNNNNNNNNNGATCACTTTCCAGGCGCAGTGGCTGGTGACGAACGTCCTAGTCCTTCTG
GTGGTGCGGACTTCGGTGTTCCGATACAGCAATAAGTGGCTGGTTTTCCTGTGGCTGGAG
GCCGTTGCGCTGTCCGTCATGGCCTTCTGCTTCTTGCTTTCCACCTTTTTCTCCAGATCA
AAAACTGCGGCAACGCTGGGCAGCGTTATTTTCTTTGCGGCGTTTTTCCCGTACTACTAT
GTCGGTGGCGAGGCGCAGACCGAGGTTTCCACGAAGACATGGGCATCTCTCCTAGGCCCG
ACGTGCCTTGCGCTCGGCAGCGACACGTTTGCCGCCTTTGAAGGAGGTCTTGTCGGGGTC
CAGGTCTCGAACATGAATCAGAGCTATGAGGGCCGACTTCCGTACGTGAACATGGTGCTA
ATGCTGCTCGTCGATGCGGTGCTGTACTTTCTCCTAGCGTGGTACCTCGACCAGGTTATC
CCTTCAGAGTTCGGCACACCACGCCCGTGGCACTTCCCTATCTCGGACCCCCTTAGATGG
CTACGCGCCAGGACCGAACACGAGGCAAACACTGCTAAAAGGTCCGGCAGCAGAGACGCG
GGAGCACGCGAAGCAGACGAGGACAACGACGGTGACCTGGGCACCCCACTTTTGTCGCAG
CATAGGGCCTCGAGAGAAAAATCGTCATCTGCAGGAGTTCCAGGGGTGCACCGATACGAC
CAGGAAGGGGGGGCTAAGGTGGAACCGGTTGGGCCGCAGCTAGCAAGGCAAGTCGCCGAG
GGCAGGACCGTCAGCACAAGAGGTCTAGTCAAGGTATACGGCAACGGCAAGGTAGCCGTG
AAAGGGCTGGACGTTGACCTCTTCGAGGGCCACATATCCGTGCTGCTAGGGCACAACGGA
GCGGGAAAATCGACCGCGATTTCAATGATCACCGGCACGCTGCCTCCCACGAGGGGAGAC
GCTTTCCTGAGGGGAAAGAGGCTGAACAGCGACTTGGTGGGCATCCGGCGATCATTGGGG
GTATGCTTCCAGCAGAACACCCTGTTCGACCAACTCACAGTATTCCAGCACCTGCAGCTG
CTCGCGGTCGTCAAAGGGGTCAGGGCCAAGCACGTTGATGACGAAGCTGCTAGAATGGTG
TCCGAAGTAGGACTAGTGGAGAAGAAGCACACGCCGGCTTCTGCTCTCTCCGGCGGGCAA
AAGCGGGAGCTGTCGGTGGCGTTGGCCTTCATCGGCGGGAGCGAGGTGGTCGTGCTCGAT
GAGCCTACGTCGGGCATGGACCCTTTCAGCCGTCGCTCCACGTGGAGCGTGCTGCAGCGA
CAGCGTAAGGGCAGAGTTATCCTGCTTACGACCCACTTCATGGACGAGGCAGACACCCTT
GGAGACAGAATCGCTATCATGGCTGAGGGGGAGCTCCGTTGCATGGGGTCGAGCTTATTC
CTGAAGGGGCTGTACGGCGTGGGCTATACCCTCACGGTCATGAGGAAAGACCAAAGCGGC
GACTTCGCGCCCAGAGGCCGACCATCTCGTTTGGATGGAGAGGACGGCCCCAGTCGGCGA
GGAAGCCTCATGATGGAGGCGGAAGAGGGAGAAGACCTGCTCCAAGCGTTGGTGTTGGAG
TTCGTTCCGGAGGCGTTAATCGTCAGCAGCGTCGGCAAGGAGAGGAATTACCGCCTCCCC
TTCGCGTCCGCCTCCAAGTTTGGCAACATGTTCCGGGAAATGGATGCTAGGAAAGGAGAG
CTGGGCATCGCAGGCTACGGTGTGAGCGTGACCACGCTAGAGGAGGTCTTTTTGAGGGTG
GGACACGGCTCCGATGAGTTGCCGAATCAAGACCCCCTTTCGAACGAAGGCATCCCGTCA
GCGAGGCTTCCGTCCGTAGAACTATCCCCTGCAAGCCCGAGCCCGGTCACGACCAGCAGC
AGCAGCGGCGGCGGGAGCAGCGGCGATTTGTCGTCTTCTGACGGAGGGGCTGAGGGGCAA
GGGCGAAACAGCGTGGGCAACGGCGGCCGTGGTGCTCGACCGGGCGGTGCGATTGGTGCC
GGTTGGGAAGAGGAGAAGCGGGGCGACGGGCGTGCGGCGAGCGCCCCATTGCTTGACGGT
GGCACTGTGATGGATCCCGAGGTGGACTGGCCGTCATCAGACGGCAAGGGGGGTGCAAGC
GGCGGAGCAGGCGGGCGTTCCAGTAAGGGCATGTTTTGGGTGCACTTCAAGGCGCTTGTG
GCAAAGCGGGCCACCTACGGGATACGAGATAAAAAGAGCCAGTTCTTCCAACTTATCGTG
CCGACGCTGCTCTTTCTGCTTGGTCTCATCCTCCTCAAGACCAGTCGAAACGCCTTCGAC
CAGCCGTCTCTGCAGCTGTCCCCCCGGACCAACTTCAATCCGGGCATGTCGGCCAGTCTC
AGGAACCCGGTGCCTCTTGACGCTCCGCAAGACCCTTCGCTCGCGCGATTTGTAGCCGAT
CGCTTCGACGGCGTTTCTGTAGAGGGGACGGCTGTTTCGGTACCCCCCGGCGGCGCGGCG
GAAGAAGACCACTTTCAGGGATGCGCACAGGGCGCGGAACCCTTGTTGAACATGAGCAAC
TTTTTGCTAGAAGGCGCTGGAGTTGACGAACGAGGGGCTACGCGGTACGGCGCAGTGGTG
CTTGACGCGTCTTCCCGCCTCCCGGTAACAGCAACCGAACAGCCCTCGCTCGACGACTCC
GACTCCGACCAACTGGGAACCCTAGCGTACGGCGTCCTCGTCAACGCTTCAGCAGCGCAT
GGAGCTCCCATATTCATGAACCTCGTGAATTCAGCCGCGCTACAGGCTATCGTCGACGCC
AAGGGAAGAGAAGGACAGGGGGTAGACGTGCCGAGTGTTGAGATCGGCGGGGGGCAAGAG
GGGGGAGGGCATAAC
>NODE_1147_length_4510_cov_10.005184_g776_i0
GTACCACACATATTTGATCACCCCCCTGCGCACGGCACCACCCCCTACACTTCAACGCTT
GCCAGGCAACCTGACCGCCATGACTCGCCCGTACTATATCCTCAGGCACCAGCCAGGCAC
CACCAAACAAATAACAATACACGCATGACAAACAAACCTCAGACTCGTGATAAACCGCTA
CCTCTATGGCTGCGAGAAAGGGAGAGAAGCACGCCGTCCTTCTATCAAGACAAACCCAAG
CACCGACAGCAGGCATGCATCCTAAAAAACAACAGATTCGTCTACCACAAGAAGAGAAGA
CGGATGCGATGATTTACGCGCACATCCAATAAACTCTGAAGCTCTTTGCAAATTGAGGAG
CTGTCTACTCCCCCCAAACCCCGACATTCAGACAACTGCACGTTCGACCCGATGAGCGGA
TGCAACGACTTAAGCTTTTGCCGAAATCAAATGGGTCAAACCACACACACGTCACGTGAC
ATTCCAATAAACACGCAGACGAAGCAGACGACGGAGCGTACATGGTCGCGCTCAACGTGT
GCTACGACATCGTGGAGTAGTTGCAGTGTTCGCGCTATAAGCCATTAGCCTTATAAGGTC
CTAGAGAAAAATCTTTATTCGAGGAGGAGCATCGGCGACAAATATTTTCGGCAGAATGGT
ATACCCCTCTATCGTAGCCGCACCCGCGGAACATGTTTGCCGACGCATGGGCAAGACAAG
GTCCGCTCAAATGAAGGCGCAACGGTACAGCACCTAAGTGCGAACCGCGCTTAACTCCCC
ACTTCCCGCCACATCCAATCCCAAACACCGCTAGGAGTTAGCCCGCAGGCTTTATTGTAC
TAGATATGTATCAGAAGGCAACGCCCCGCCCCCGAGGTCGTGAATGCCCACTCATGACAA
ATCCATGGCGATATTTGCAAAGGTATGCAACGCACAAGGCGTCTCCTCCAAAATCACCAC
TTCCCTGCATATAAAAAAACAGCTCAAACCATTCATGGCCCCCCCCCGGTACTATCAAAA
TCACGCCGTCAGACAATTAAGCGGACGGGGGTGATCTCGACGACCTGTACGTCTGATATA
TTGCGTGCGTTGCCGACGCGCACAACAATCTCGTACCACCAACAAATTTATTTTTGACCC
CATGCGCCGGCGCAAGGGAAAAATCTAACGAACGCCCTACGCGCACACGGGAGGATTATG
CATATGTGATGACGGAAAGTTTAGGTTACACCGTGACGTTGTTTTCTCCTGGGCTCCTGG
ATACAAAAGAGGCAACTCGAAATGTTCCGAGCAACACTTTACGGGACTCTCAAAATGGAC
ATTATTATATACCCGTACATAAGACAGCTGCTTGCCACCTGCCCCCGCCATATACTATGC
GGCCGCGGAATGCTTAGGTTATACCTTGGCGTTTCCTTCCGGCTTCACGAGCTACACACG
AGACACCTAGGGATAATAAATGCTACGGGATGTGACCCTCAAGATCGAGCAACAGCTTTA
TACCGGTATGATAACGCTGCTACGACCTTCTCCCGCCGTGTACCATTTGGCCATCGATTC
ACGCTACACTATTGTTCTGACTCCGGTTGTGTTTGTCTTGCGAGCTATTTCCTTTTTATC
CCAACTAACACTCTAGTCGATACACAGTTCGACCCCCAGTATATCGATGCAAAACCCGTA
CCTGATACTCTACACCAGTTCCCACATTAAACCGATCGATAGTGGCACAGCTATGGAAAT
TGAAACAGCACACGTCGTGAGCACAAATGATTCCTTAGGAACAAAGGTGCAGATGAAGCA
GACGACGGAGCGTACATGCTACATGATCATGGTGAACGCGTGCTACGATGGGGGGGGTTG
CAGTGGTTGCGTAACAAGGCATTAGCCTTATATGGAATTATCATGATAAGGCGTTAGCCC
TTTGAGGCTCTATCCTCATCAAGCATTAGCTTTATAAAGCCTTAGCGATATAAGGCTATT
CCCCTATAAGGCATAAGCGTAATAAGCCATTAACCTTGTGAGGCGCTAGTCTCATCAGAC
ATTAGCGCAATCAGGCGTTAGCGTTGTAAGGCATCCGCCTTGTAATGCATAACGTTAAAA
GGCATTATCGTTATACTGCATTAGTGATAAAATGCAATAACCTTAAATGGATCGGGCATT
AGCCTTAAGGCAACAGCTTTATAAGACATTAGCGTTACAATGAACTAGCAGAATAAGGCA
CTAGCATTATAACGCATGCCTTGTCGTTTGAACGCCATTGTTCGCCTTACACGTTGTTTC
GTTAAACATCTAGGTCATTCGGGTTGTAGCGTTATGTATTATCAGCGTCAAGTTTGGAAA
AAATAACTCTTTCAATCGAGTAGCCCGATACATATAAAATCAAAACAACAGGTGCACCCT
TTCTCCGCGTGCATTGCCGCCTTAGTGCGTGTCTCGCCCGTGCAGCTCCTTGTGTCGCGG
TTCTTACATTCCACTAACCCCCCTCGCCCGGGAACTCGGGCCGGTTCGTTGTGCTGTGGC
CGTGATACAACGGCATCAGTTTCCTTTCCGCGATATCCCTCAATGACGCCGCCAAGTGGT
TACTGCTGTATCATAGATAAACCTCATACACTCGCCTCAAAATATATTGTACCTAATTTC
CCGGCAGTTCCCCCTTCAACGCCCGGGAGGCACAGCTCAAACATAGTAGTTAAGCGTTCA
CTTAAGGTCACCAATAATAAGATTGTCTCAAGAGATTAGGCCTTGGATACGTAGCAAGCG
TGATTTGACATGTTTCCGCCCTGATCCTGCGCGGCGTAGTGTTCCGGTGCGAAGTGTTCT
GTTTGGCTCAGCACAGGGAAGACCCTTGAAAGGCTTTCCCGTTGCATTTACGCCCGTTGA
TGCCGAAAGAGCCGTTGGGCTTGATGCTGATGATGTCGCCCGAAAACAGTCGGAAGTCGT
AGCCCTCTCGCTCCGGGAACCCCGCTACTTCCTGCTGCAGCATCCGCACGCCGATGGTCT
GCCCCATGATCAGACCTTCCTCGCTGTCCATTCTGTAGTGCGATCCGCACATTTGCCTGC
CGAAAGCGACGTTGACGGCCATCTTGTTGATCTCTCCCTCGTACGTGAGGCAGTGCTCGC
CGGTGTAGGGCAGAAGGGTCAACCCTTCGTCGTCGGGGAGGACGGGGTCTTTGAAGCACC
GAGCTCCTCGCTCCAGTCCAACCATAGCCTTGAGGACGGTCGCGAAGGCACCGTTCTGGA
CAGCGTGTCCAGCGGGGTAAGAGGGGTGCGTTGGTGATCCCCCCCAAAGAGCCTGCGACA
GCATGTAAGTACGCCCGCTTCCATCTTTCCCTCCGTTTACTTCCTCATTTCGCGTCGCCA
CTCGTTCTAACAATTCAGTGTTTTGAAGAAGGGACTTGTGGAAGCGTACGTTAAGATGGC
CTTTTAGTACATTATGGAGCGTGCCTGCAACCGCCTCCGGGCGGGCGAACATGTGCACAT
TCCACTTCTGGTACCACGAGGACCTCTGGGACATCTCTGCGCTTCCGAGGATCTTCATGA
CGTGAGACACGCCGAAAGAAACGAAACCCTTCTGTCGGTCGCTGTCGGCGTACGGTCCAT
TGAAACCCGACTTGCTGATGGCTCCTTCCTCCAAAAGGACCAGAGCGCCCCGGAAGGCTT
CCGTGTAGATGGTGTCGGTGGTAACCAGCCTTGATAGGTCGCGGGCGTTGCGGATGTACC
TCTTCACGGGGTCCTCCACTGACGGCAGGTGATGGTTGCCGCCGTTCTGTATGAAAAGCC
AATCGTCGTAGCTGGTCATGTACTCCACTCCGGCCGCGTACGTCATCTGTTTAGGCGTCA
CCGTGATGGAATCGAACGTGACGTCCCTCACCAGGAGCTGGGAAATCATGGGTCCAGTCG
TAACGCCGACCGCAGTGGACCGGAAAAGCTGGGTCTGTGGATCCGCCCTACCCTTGGCGT
CGACGGCTACTCCGTTCATTTTCTTGAAACCCGACATGGTGGCCAGGTTGTCTGGCGGGT
CCAGCCATGTCCACGGCGATTCCCCCGATGGGCTGGCTGAGGAAGCCGTCCTCATCCCCG
GCCGGCACCTTCTCGCACGTAGCAACGGTGCCCTCGGAGACGCACGCGAGGAGGGCCTTG
AAGGCCTCTTCATTCACCTGACCATACTCGTCGTGCGGCAGCGTCTTGTGGAAGGAAGCT
GCCGAGGAACGGTCTCCGTTATTGAAGTGATGTGTCCCCTTCGACGCGTCGTACTCGATT
TGAGCCCAGTCTTGCCTCTGCTTTAGGACCTTCGTAGCCCTGCCCAAAGGGCCGCCGTTG
ACGTCGAGAGCGTCATCGGTGTAGGCACCCTTGTGGTCGCCTGGGCGGAGACCCCGATGG
GCACTGCCTTCGCCTGTATCCAAACCCAGTGACACTGGCTCGTCTGCGCCGGCGGTCGCC
CCACTGCCCGCCGTTCCCTGTCGCGCTGTCTGCCCCTTCGCCCCGGCATGTAGTCCTAGG
GCGATGCTGG
>NODE_1148_length_4510_cov_8.022087_g777_i0
GCTCCCTCGGTCGACTCCACTGAACAGTACCAGGCGCTCCGATAACCAACGCGACTCGTC
CTGCAGCCAGTCTACGCGCCCACAACGAGAGCTCTCTACCCCCCTCTCACTTAGCCAATT
TCGCGAGGAGAGTGTGTTTTTCCGATTTCAACGAACCGTGACGCGCCGTAGGGTCGTACA
AAAACCAAGCTATAAAAACAGCCGGTAGAAAAAAAAGCACACACACTATAAATAGGTCTA
TCTATCTATCTATCTATCTATAGTCTAGGCTTCTCCGGGTGTCTTTCAAGCTGAGCCCGC
GTGTGATGGTGTCTCGCCAGGCGCGCGCAGTCGCTGGCTTCCCTCACGCCGCTGCCGCGG
CGTTGGCCGCCGGCGGTGGCGGCGGCGGCGGTCGCCAAGGAGCGCAGGTAGCAGCGCTGC
GCGCAGCTTATCGTATTCTAGTGGTTCAGCCTCGCTTCGAATACTACAACCGTGATGAGG
GTGGTCGTGGTGAAGGTTGTCAGGAGAGGAGGCACAAGGCACGCGCGACTCGGTGGCACG
GACAGCACCAGATTGGCACGAGGCGGCACTTCCAGACCGCAGCATCTACGCCGCCTCCGC
CTCTCGAGCAAAACCTCCCTTCAGAAGTACCACCAGGAACGCTGCCCTCCTCCAACCGCG
ATTCAATATTCCCGGGGGAGACTCCCTCGCACGCCTCTCTCCGAAAGCCGCCCATCGCGG
GGGGGGGTGCGCAGCTTTCTACCCCGCCTCCCCCGGGTTTCCAGCCAGGCTTCCGGGGGT
CGTCGACGGCGGCAGTGGCACCTCAAGCCGCGGCGATGGCAGAATCGATCGGTGCCTCCC
GGGTGAAGCAACCGCCGGCACCAGCCACCAACGATCGGGGAGCTTCCAGCAGCCTCTCGG
ACGCGTTTCCTCTCGACACGGAGCTGCACCGTGAGCTGGGGGCTGCTATCGCCGCGGCAG
TCACGCCCGGCGTAGTCCACCCCGACCCCGACGCTGACGCGGAGGAGGCGCTGAAAGCGG
GGGCATCCACCAGCGCGCTCGACTTCAATGACACCGCAGCTTCGTACACGTCGTTCACTA
ATATGGAGCTGATTAGGGCGTACTTTGTGCTGCGAGCGTGCGCGATCAGGCCTCTGGTGG
AGAACAGCGAGGCGCTCCTCAAGCTCGGGTACGGCATGGTCGGGGAAACGTTGACAAACT
TCGTCTTGGGCAAGACTTTCTTCGCGCACTTCTGCGCGGGCGAGACGGCGGAGCAAGTGG
GCCGGCGCGCGGGCGAGCTCCAGAAGGTGGGGATCGGGGGCATCCTGGACTACGCGGCCG
AGGTCGACCTCAGGCCGGCGGAGGAGAGGGCGGAGAGGGAGGCCAAGAAGAGGGCGGCCG
GCGACGACAAGCTTCTCCTTGTGGAGCCCGCTGAGTGCCGCACATACGACTACATGGGGG
AGGCAGCATGCGAGGCCCGAATGATGACGTTTTTGGCCTGTGTTCGAGCTGTGAGGGACC
AGACTCCGGGGGGCTTCTCCGCCGTTAAGCTGACGGCCTTGGGCGACCCCGTGCTGCTCA
GCCAGCTCACCACCTGCGTGCACCTGGTTCGCGGCCTGTTCGAGGACTTTGATGGGAACC
GCGACGGCGTCGTCTCCCACGCAGAGTTCGAGGAGGGTTACAGGCGGTGGTTCCGGTCCG
AGTCGAAGGGAGACCGCGCCACGCTTGCCCGTACCATGAAGCTTCTCGACCTCAAGAACA
CGGGGGGCATCGACTACGTGGAGTGGAGCAACAGGATGCGCCTGAACGACCTCGCGAATA
TCACAGCGAACTGTCGCAACCGAGGGCCGCTGGCGGCAGCGGCGCTGGGCGAGAACGGAG
TTGCGCTGAAGGACGCCATGCAGCGCAGGATCAGCACCCTGGCGACGGCCGCCGCGACCG
CCGAGGTCCGCCTCATGATCGACGCCGAGCAGAGCTGGCTGCAGCCGGCCATCGACAACA
CCGTTTACAGCCTACAGTGCGAATTCAACAAGGAGTTCCCCACGATCTTCACGACGTACC
AGTGCTACCTCAAGGATTCTCTGGAGAGACTCCTTATCGATCTCGACCGAGCCTCCAGGG
GAGGGTACGTTTGGGCGGGAAAGCTTGTCCGGGGCGCGTACATGGTCTCCGAGCGCGAGA
AGGCCAAGGAGGAGGGCTACGAGTCGCCTGTGTATGATACCATCGAAGAGACCCATGCCA
ACTACGACGCTGCCATCTCAGCAGTTCTCGAGCACATGGCGGCGGGCAACCGCGCTGAGG
TGATGATTGCCACGCACAACCAGGCCAGCATCGAGCACGCCATCTCCCTCATGGGGAAGC
TCGGCATCCGCCGCCGGGACGGCGTGTCGTTCGGACAGCTCCTGGGCATGGCGGACAACA
TCACCTTCCCGCTCGGGACCGGCGGGTACAAGGCGTACAAGTACATCCCTTACGGTAAGG
TGGGGGAGACGATCCCCTACCTGCTCCGCCGGGCTCAGGAGAACAGCGGCATGCTGAGCG
GCGCGAGCCACGAGCGCGGCCTGCTGGTGCAGGAGATCAGGCGCCGCGTCGTGGGCTAAT
AACCGCTATCTATAACCGTTGCCGCTATATAAACGTTGAACCTGTTACTACTGGTACTAT
TTGTGTGTTGCTTCGTATATACTCTAGCGATGGTGTTGAGGATTTGTTGCATGGAGACCC
AGCGGTCGTTGGTTGTTGCCAGCTCAGGGAAAGAGGGCGGTTACGAAAAGCAAAAAAAAA
AAAAAAAAAAAAAAGACGAGGAAGAGGTAAAGACATATTCGGTCTGTCGCTTGCGTAACA
TAGGAATGCATATGAATGGGGGAATTTGATCAGCCTCAGCTATTAGTTTTCTCTGCTGTG
TCCCCGCGCGGGTGCGTGCACGCGTAGATAGGTGGGCGAGCTGCGTTTTTTTTGTTTTGG
TTTCGTCCCCTTGTCCCGTATGCTGTTTCGGTTTGTTGTTGAAGAAGAAGTGGAACGCAT
CGCCGTGCTTGAAACACGGAGATATATCAATATGGTACAGTATGTATGTGGCTTTGGTGG
GGGCGGAGACGATATACAGTATTGATAGTGGTCCCTCTATAGTGCCGGTTGAGTAGTGCC
GGCTGCCCGCTATATAGTGAAATCGCTTGGCACAGATAGGATTAACCAAGTGTGGCGGTG
TGCGGAGTATATAGTGCCGGTTACCGCTGTAGTAGTGCCGGTACTTTTAGCTGGCGCATA
TGTACCGGTATTTTATCGTAGGGGATCATTGCCAGCTACTGCTTGTAGTGTATGTAGGCT
GTGGCACGGCAAGGTGCACGAGTCCGCGCGCTGCTAACGTAAGGGTGCTCGTAAAAGTAT
TGATATATATACATGGAAGGCGTAGTAAAGGTGCCACTCAGGAAAAGAGCACGCCAAAAG
GCACGCCCGATCGTTCGTTTTGTTTTGTTGCCGGATAAGGGAGGTGGACGAATAGCGAGG
TGAAATACTCGCGGTGATGTACTTAAAGGCATGGAATCGACGTGTAACACCCGGTGCGAT
CGGTCGAGACCATTTTAATGCTTCGTATGATATGATTTATTTTCCACAGGGTTACGTTTG
TGAAGAAGAAGTGTTTGTTGGTGGTGGGTTGCGTACGTAGTGTGGCAAGCGTGCCGTCCT
ACGGTAGTAGTCAGTGCATGCCGCACCGTTTTTTTTTTTTTTTCCTTCAATGTCTTGTGT
GTGAAACTGCTGCTTCTTTTTAAGCTGTTTGTTGTTGTATTACGTACTTTTTTATGGTGG
GGTGTTCGTTGACTACGCACCGTATATAGACTGCTGTGCTATTGATAGCTGTTGAGTCCT
CGGGAATAAAATCTCAGAGCCGGGTGAGCCTCTCTGTCTGCCGTCGGACGCGCGGTTTGG
GGTGGGCGGTGGCTACACGGGGCTTGGCTTGGTCTGTGGCCGTCTCTGAACCCCCCCAAC
CCCCAGGATTAATTTGTGATTAAAAAAATATGCTTGTGGCATTGATGATGATGGTGATGG
TTACATATTATATGTACATACCTGGTAGTACCTGGTATGTACTCGTATATGTGTACAAAT
AATAATAATAATAATAATGCAGAGAGAGGGAGATAGATGTGATGAGCTATGATAGGATAA
CGAACGCGTGGCGGGGGGGGGAGGGGGGGGGGGTCAGGGTGTGAAACGCTGTGCAGTATT
ATAGTTGGGAGTATACACGTATGATATGTATGCGTACGTAGTGTTTATATGCGAGAACGA
GTAGGTATCGAATGTATGATCTTCTCGTCGTTTGAACTATTGATTGGTATAACATTGATA
CCGCGCGCGGCGCTGTATATAGATGGCAGGGAAATCTCGGGAGTGGGGGTTCATGATGAT
ATCGGTCATTGTTATGTCTGTTAGTAGTGTCTATGATAAGGCTATGGCATGATGTGGGAT
GCCACGTGGGCCAGAATATGTGCGCCAAAACGCAAGGGATACAACCAAAGAGCCAAACAG
TCCAAAAAAG
>NODE_1149_length_4509_cov_34.120604_g778_i0
GTTGCCAGCAGCTCGTTTGTGCGTAATTGGGCACATAATTGTCTTACGACTTGGGTTCCC
ATATAGCCATGCATTTAGGCTCTGGAGGCGTGCTTCTAACTTTGGGTGACTTTGCCCGTG
TCTGGTCAGTACAGCCTTGTTCTGTTATTTGGGTCCATTTTCACCAATCCTGGAACCACA
CACCCCAACACTGTGACCTACGCTCTCTAAAGCTGCCTTCAGGGAGTAAGTAGGTCTGGG
CATTAAATTTGAAGAAATGTCGTTTTCGGTAGGCAGTCATGAAAGGCCGAAATTATACCA
CGAAAAGTATTGCAACTGAAAAAAAAAAAAAGGATTTGTTTTTTTCAGACTGCAGTGCTC
TTAAATGTTTTGCCCGAAGGGCCTTAACAAGGGGGGGGCTGATTTGCAGGCGCTATGTAC
TTATCAGAGACAGGAAAAAGGGTTCGGAAGAATACCAAAAGACACAGCGTGGTAGTTAAT
TCGTTGAGGAAAAGAGCGCGCACAAAAAAATAAAGCTACGTTACTGAGGACAAGTATCAC
CAGAGTGCAGACTCGTTCGTTTCTACGCGATATTTTCACCTGGCACAAGGCTATATCTGT
ATCCTCTCGAGATTTTACTGTCGCACGCAAAAGAAAGTGGTTGTTCTGAAGCGCCACAAA
AGCTGCATCGCGCGCCACACAATGATGTCCAAAGCACTTACATACATGCAACAGCCAACC
TCCGAAATCCGAACAAGTCTGAGACACCCGCCATTTGTTCATTGTTTGCCCTGTTGATAT
CAGATACCAACAACCCCCCGAGACCCTGCGTTTCAAAACTTCTGAGACGCCCACCATTTT
TCGAATGCTTGCCCAGTGCTGCCGTCCGCGGTTCGACTATTAGGCCCCGCCAGAGACCAT
AGTACGCGGTATTCCTCCTTGCTGAACATTGTGCGGTTCTTCCTTATGAAATACTCCAAC
TCGCCTTGTGGCATACTAATCAAAGCGACGTATTGCCGGGCCCATCCAAATCGCTCCTCC
ACTGCTCCCGTTGGTTTGATGGGTCTTGTTCCTCTTCCATCAACAGCTGCCGTGCTCTCA
TCCTGGTTTGCGAGCTTGTGTTCCTCTGTGACATCTCCCACAGTCTGCTGCAAAGTGCTG
AGGATTTTGTTCAATTTTCCCACACCACCCACAGTGATGGTCTTCGTCTTGACGAACGAA
AACGAGCGCACCAAGAGCCGGGGTAGAAGACGAGGCAACGGTGCCAGCACAAAAGCAAGC
AGCTCCCTTGGACAGAGCAGAGGCAAGCTTCCTTTGGGCTCAAACGGGCTGAGAGCTTCT
TGCTCTTCGCGGATACACCGATTAAGAGTGACGACACACGGGTCTTCAACGCTCCCAAGG
CTCATTGCTGTAGTCGAGCCTTGTCCACTAGTCACCGCCAGATCGATGGCGGGGAGCTGC
TGCATGTAGTAGCTTACCAGCATGTATACCTCAAGGCGAAGGCAGAGGAGACTATCATCG
GCGAGTTGTGACAGCTTTCGCGCGATCTGCCGTAGTTTCTCCGCGGGTGCCACGGCCCCG
TCAGCCGCAGGCGATGTGCGACAGTCAGGGTCGCCGGTCCTGTACAGACCGCTTGATTTG
GCGCCCGTGCTGGAGGATTGCTCGATTGGGGCAGATGCAGGCTGGTGCTTGATGGCGGCG
GAGATCTTGAGCAGTTTGTGCGCTAGCCAATCGCAGCTGAAACCCAGGCACGCCACAGCT
TGTTGCTTTCGGAGAGAGAGAAGGCTCTGTTTGGTCACTGGAAAAGGAACGTTGTTGAAA
TTCCACAAGTCTTTAAGCAAGACAAACTCGCTCTCGAAAATGTCGTCAGCTTCTTCCTCT
CCAGAGCTTTCCAGACGCCCGTCCCTCCCCCGCAGGGCGTCCGGCCGATCGACACTCTTC
CCAGTTGCTCCGCCGAGTGATCTCCTCTGGGCAGCCCCTTGCGCAGCTAGTGCTTCATTC
ACCTCGCCTTCGTCCCACCGGAGCAGCGCACCATAGATGGACGTCTTGTACTTGAGGTGA
TGCGCGTCCCGGCGAAGCAGATCCCGTAGCTTGTCACTAAATCGCTCCAATCGCGATCGA
GATGCGCTGTGCATTGTCATTTCTTGGAACTTGTTCTGGACCAAGGCAAAGTAGTCCTCC
AAGCTGGTTCGAAGTATCTCGCCAATCTCATCCTTGTAATGCGGCATCTGAACCATCGCT
CTGAAGAGAGTGCACGCCTGATCGTACATGTCCTCAGCACCTCTGCTCGGATGAAGCGCA
CCGACGCTACCGGGAGTGCGCTCACGAGACGCAGCACCATCATTTGCGCCGATCTTGGAA
AGGGCCTGCGACCCAGAGGCCATTGATGCCGGGAAGAACCAATCGTTGTCCCCCACTAGC
TGCGCGTTCATGGTTAGGCAGTCTGCACCAAGCAGAGGAAGGAACTTGTCACGAGCCGTG
GCATGCATAAATGCAGACAGCGTGCTCCCTGCGCTTTCTGGTCCCTCGGGCATGACCCGG
CGTGCTCCTCTGTCTCGGTGAATGTGGCCGGCTTCGAAAATTTCCTTCTTCATCCCGCTG
ATCATTGCCTGTTCGACTTCAACAAACTTGAGGGTTGGGCGGAATATGTTGATGATGATG
AGCGGCGAAGGGTCTGCCAACAAACGGGAGCGGCAATACTCAGCAGCGCTTGCGTGGTCG
AGCTCGATGGCTGTCCTGACCAATCCTGTCGAAGAGGATTCGGGACGTCTCAGGGGACGA
AAGTACGAGACGGACGAAGCCATGCTCAACGGCTCGATGCTGGACGAGTCTGAGCCGAAC
TTAGAGTTTTGCACCCGCCCAGGTTCTGCCTTGCCACCTTCCGCTGCAACGTCGCCGGGC
TGCGAATCTGCCATGTGTCTTCCCAGCACATCGACCAGGTGAGCCTGAATGTGCTGCCAC
AAACCCACGACAAGCGATTCCTTGTAGGGTGCGTCTGCCTCGAATACAGGTGCCCCCGGA
TCACTTTCGCGGATATCTCGCAATCGGGCAGCATGTAGGAGTCGGACGAGACGCATGAGG
TTAGCCAGAACGCCCGTGAAGGAGTCGAAGACAAGACTCAGGTACTGCGTCAGGTTTTGC
ACGTGCGTGCCCAACCCCTCGTCTTTTCTCCTGCCTTTGGAGGAAGGGCCACGCGAGTTC
ACTCCAACCTCCTCGTGCTTGTCTACACACGTGCGCATGTGCGTGGCGCTCAGAGTCAAG
ACCTCGTCCGGCAACCTCTCCAGCAGATACCGCTCAACGTCGTCTAGACACCGCAAACGG
CGCACAGCCTCTACAAGAAGGCGCAAATACACGTTGAATTCTCGCGATGGGTCTTCAAGC
GCCTGCTCCTCGTCGTCTCCGACGTCAGTCACATCCATCGGAATGCCCGCCCACATCATA
TCTCCAGCCTCATCTACCCCCGCGCTGGACACAGAGGCTGCATCCGATGAAAGGCCACCA
CCCGCGCCTCCAGGGGTACCCTGTCCGCGAGACAACGCGGTAGCCGTTGGATCGTCTGCT
AGCGCTCCACCTGCTCCACCTCGTTCCCTTCTCCTTATATTCTTGGGCGCTATCCGTCCC
TTGTCGCCGGTATTGGATTGGACGGTCGCCGCGCGGAGGAATAAAATGTCCGCGATTTCT
TCAACCAAGGTGTCCAGTATCCTCCCCTTCTGAACGAGCATCTCATCCCGTACACTCGAT
ACAGCGGGGACGTCAACCAACTCGGCGCTGAAAATATTGAGCAGGGATTCGTTGAGCAAG
TCGACAGCTCCAACAAACCTCTTTTGGCGTACCAGCCGCTCAAACTTGACTGGGGCATCC
TTGATCATGTCAAGAGCATTCAACAACCGCAGCACAAGAGAGTACTGCAATTTTCGTTGC
CATAGCTCCCGGACGTCGGTCTGGCTCACGTCCGTTTGGAGGAGTTGCTTGCACTCCCGG
AGCTGCTCTCGGAGCGTGCCGACATTAGATCGGGTCTGGTTGTAGTGCCTGGCCACCCCG
CCCATAGCTTGGACGGAGCTGTTCAAACTGCCATGGTGTTCGACAGTGATACGTTCGACC
ACATCGCTGCACACTTGAAGTTGTCGCTGAATGTTCTTGTGTAGCGGGTTACCTGCCAAC
TGCTCGAACTCGGGGCTTTCCTCGTTGTCATTGCCTTGGTCAAGGCTGACACTCAGAATC
TCGATCACCTGGTTGAAAGGCCGGAAATCCTGCTCCGCCTCGAAGAAGGCAGGATCGATT
TCTATCCGCAGCTTGTCCTCGAGGGCCTGCAAGTGCTTCCCGGCATCCGACGTTCCCATA
CCCGCTCGCTTTCAGTGCACTTCTTCCAATAGCAAAGCGACACAGGCTGTGCGTACTCAC
TGCCCACGCAACGAAAGGGGAAAGCTCGGTGGTCTCCTGGCAGAAGAGGGACAAAAGAGG
GTGTCGGAATTTGGATGATGCTAGCTCGTGTTCGGCGACCCGCCATCGAGGCTGGGTGGG
CGGTGAGGA
>NODE_1150_length_4509_cov_14.264427_g779_i0
TTCCGATCTCAGCCGTCTACCAGGTAGTAGACGAATACTCAACCAGGTCACACCGTTGTA
CACACCACGGTCGGGAAGACCACCGGGAACACATGACGCGTCTCGGAGCCGTGCTGGCCG
GCAGCCTCGCCTTGTTCGCAACAACCTACGGCGTTAGTGCGGAATCGGATACCTCTGGTT
CGACGGCTTTGTTCACCAGCGACACCTCTAAGGTTGAGACATGGACGCGCTCTACGTTCA
TCAGCTCGGTTCTAGAATCTGACATTCCCGCGATGGTCGTTCTCTACCGCGGGTCCGACT
GCCGCCCCCAGTGCGAAGAGATGTCGGCCCTGGTGGAGTCGGTGGCGGAGAAGCTCACCT
CTTGGGGCTTGTCGGTTGGTGCGGTAGACTTGTCCACGGAGCCGAAGCTGGCCAGGGAGC
TCGGGATGCGGAAGTCTTCTCCCTCTCCCATGATTTTCAAGGTCTACCACTCGGCGAGCA
CCCCTAACCCTTACGGAGGCCTTCCCGTCCGATCGGAAAACTACTTGAATGCCTTTCAGG
ATGCTCGCACCATGCAAAAACGGGTGTTGTCAGCACTGCCGGACTTGGTGGTGACGGTGG
ACGTGGGTACCGGGGTTTCGCCACTGAAGGAGGCGGTGTCAGCAAAGGAAGAGGGATTCG
CCGCGGTGCTGTTTACGGACGCCGGGAAGGCTTCCCCTGCCTTGCGAGTCCTGGCTAGCG
GGCTAAGCGGGAGGGTGGCGGCGATCCAAGCACGCCTGCCCAAAAAGGGGTCTTCGGAAG
ACGAGGACGAGGAGGAAGAGGCAAAAGATGCGCTGTCAGGTCTGCTGGAAGGCATGTTCA
GCCTGCCGGGAGGGATCCCCTCTGTCCCCGCTCTTATTCTCGTCGACAAAAAATCTGGCG
CGGGAAAACTGTACGCGGGAGCCGTCGACGATGCCCAGGCGATGCTGGCCTTTATTCACG
AGAATGCCGGCATCTCCGAGTCATCTTCAAGTTCAACTTCATCAAGTTCAGGCGCGTCCA
ACGAAACGAATGAATACGGAGGCGTTTTGAGGCTCGACCCTGACTCCCTCAAGGAACTGG
AGGAGAAAGGCACCGAGGCCCTCGTGTTGGCGTTTGTAAACGGGGGAGATACTTCTGTCA
TCCCCGGGTGGAGTGAGGCCACCAAGGGTCTCCAGGGCCAGATTCGATCTGGCGTGGTGG
ACTGCGAAGCGCACCCTTCGGCCTGCCAGGGATCAGCGAAGAACAAGGCGCCCCACCTTC
GAGTGTACCCTCACGGAGCCGGTAACGACAAGAACAGCCGGAGCGTGCCCTCTGTGTTGG
CGTCGTCTCAGATTAAGGAGGCGGTGTCAGAGGCGGAGGCGTCTCTTCCTGAGATCGTCG
CCATTCTTTCGGCCGGCACGAGCCCGCAGGGGATGCAGCAGGGCATGCAAGCGTTTATCA
ACGACGCTCTCGTGAGGGGAGGAGCGCCGATGGCCATGTTCGTTCTGAGTAAGAGGGAGG
AGCCTAACCTTCTCGTGAAGACCATTGCGGCGGAGTTCCAGGAGGCCAAAATTGGCACCA
TGTTCGTATCTCAGCCTGATCAGGAAACGATGGCGAACCTCCAAGTGAAAAAGCTTCCGG
CCATGCTGCTAATGTTCCCCCCGCCCGCAGCTCTTGAAGAAGAAAACCGGGAAATGTCTC
TGATGACAGCCGTGTACTCGCCATTGCAGTTTGGTCCCTTGTCACACAGACACGTGTCGG
ACTTCGTGCTGTCCCACCTCAGCAATTTTGACCAAGATGATTTCTTCGCCCAAGTGAAGA
GGATGAAGGAAAACGCGGAGCTCAACAGAGAGAAGTTGACGCCGCAGCTCGAGAGGATTT
TGAGTCAGATGGATAATCGCGACGAAGGGCCGTCTTCCCAGGGAAGGGGAGGGGATGATT
CCGAGGCAACCCCGTTCCAAGGACTCCCCGAGGCCACCTCGGAAACCTGGGCGTCCATAG
TTGGAGAGGGCGCCGGCGGCGCTCCCCGCACAGTAGGCGTGTTTTTCCTCGACCGTTACT
CGGAAACTTACGGTCCCACCTATAAGGCGGCGTTCAAGGCGGCGGAGCAGGCGTTTGATC
GTTTGGGGGGGAGGGGAGCGGAGGGGGGTTTCGTGTGGGTGGACGCTCCGTGCCAGGAGG
AGTTCGCGAGGACGCTAGGCGTTTCGGACGCATCTGAGGTACCTGTACTGGTGGTCTTTT
CTCCCAAGCACCAAAAGTCGGCGCGCTTTGTGGGAGCCTGGGAGAAGGACAGCCTGGCGT
CGTTCTTAGGAAAGGCGCTGGGGGGACGGGCGCCAATGTTTCCCATCGGCGATAACGCAC
CAAGTCTTAAGTCGATTGACTGCTCAGAGAGAGCTTCTCCCTCGTGGCTGGCAGGCGGAA
ACGGGGAGGAGGACGGCGACATGGAAGAGGACGACATGGGAGACTTCATGGCAGAAATCC
TGGAAGAGGAGGCGAAAGCTAAGCGGGCATTGGAGGAGGAGGTGGCCAAGGGGTTGGAAG
AGCTTAAGGAAGCTGAATTGACAGAGGAGGCACCTAAGAAGAAAACGAAGACCGTCAAGA
GGAAGAAGAAGAAGAAATCGGCGCGCTCCGAGCTTTGAGCTCTTAAAATCGGGAAACAAA
AAAAAAGGGAATTGCAAGCAATTTTTTTCAACTTTTTGTAGCTTGGCAGGGACAATTTTT
GCCGAAAACAAATGACTTGATTATAGTATAGCATCGGCCATTTGTAGGGTGTGTGCCCGG
GGTGCGACATAAGGAGCTGCGAGACACACGCGCGCATCATGATGGTGATGGTACTTAGTA
CGTATGTAAGACCACACTTATTTGTGTGTTGGAACGGCATCATAAGGAGCTGTGAGACAC
ACGCTTGGTGATGGTACTTAGTGCGTATGTAAGACCACGCTTATTTGTGTGTCAGAGCGG
CAGCATAAGGAGCTGTGAGACACACGCGTGGTGATACTTAGTACGTATGTAAGACCACGC
TTATTTGTGTGTCGGAACGTCAACATAAGGAGCGGTAAGACACACGCGCGTATGATGGTG
GTGATGATGGTACTTGGCACGTAAGACTGCACACTTATTTGTCGTTTTTTTTTAGGTGGC
TGTATACCAGGGAGCTTGAGCTTGTATTGATAGAACAAAAAAAAACTGAGATTACTAAGA
AGCTAAATAATACCAGGTACTTCGTAGGAAAAAAAAAACTGAGATGAGGGGATGTGTTCT
GGCGAGCGTTTACTTGGTCTGCCGCAACTGCTGTAATATTCGTACATCGTGTGCCTCGCA
GTTGGGAACCTGGTTGAATGGCTTTTGATGAATTGGTATGAATTTATTAATGTCACACTA
AACTCAAGTCGTTAAGAGGGTTTCCATCGTATATACGGGGTACGAGCACTATTAATACGT
AGCACTGATGAGTTTTTCGGAACTTGGAGGCAAACGATTTTTGTTTTTAACCCCTTAAGA
ACTGGTCCCACGAATTTGGGGACAAACTACTCGAAATTAGTGTGGGACATTTTTTTTCCG
TTCTGAATGGGTTAAGGTCGTCTTATGTTGTCAGCGACAAGCCAATATATATTGTGCGGG
TACCAACAGTTCGTATATAGTTGCTCATATTTCTGACGAGGCGGAGCGGGGTTTCTTAGG
TCTGCGGTGATCCTATATCGTACATTGTGGTTCGGCATCAACATATGGTACGGTTTGGTG
ATTTTGGCGGTCCGCTCTTTTGGTACCTACCAGTAGTATAAAATGGAAGGTACTTATGTT
TCGGTCTGCAGCGATTTTACAGCCGTTACCTGGTGTTGTTCCGTTAGTGGTGTCGGGGCT
CTTGAGATCGATAAGATCGAAGAGCATTTTTTTTTTTTTTTTTGCGGTATATATATGATA
CCATACGATGCGTCTACTGTACACCAGGCAGGTAATATACGGTTGGTTGGGTTCATTCGT
GTTTGTTTGTAGACGGAGCTGAAATGCCTCCCGACTCTCGCGAACTCCCGAAGAAGCCCA
AATAACCACTGAACGGCTTTTTGCTTGGTGGTTTTATCTCTCGCCAAACCGACATCGTGT
GGCGTTTTTGTGTACGAAGGCTTTTTTACTTTTGTTCTCCCTCTGGTTGCTCAGCAGGGT
TTGTTCCAGTTTTTTTTTGTTTCGTTGGTTTTTGTTTGATTTTTGTTTGGTTTTTGCTTT
TCGCGTGTCCTTTTTTTTTTTGTCGAGTTTTTTTGTTTCGTTTCTTTTTTTTGTGTTTTA
AGAGCGGGGTATGGTTAATTGGAGGTCTACGAGGGTAGACTGCTGTGTTAACCCTGCTAA
CGGTTGACTTGGGATTCGAATCTAGGAGACGTTTCTGTTTTTTCGCCACGAGAAGGAAGC
GTTTTTTTTTCTTTCAAGCCTTTATTGTTCCGTCGCCGAATGTGCGAAAGCTCGAGTTGG
TAAAAATCCGATTAAAATCGACAAAAATCAGAGGGAAAAGTTGAATGAACACTTTTTTTT
AAAAAAAAA
>NODE_1151_length_4507_cov_112.876635_g780_i0
AATCTCAACGACCAATCGGACGAGCTTTCGGGCCCCGCGGACCCTCAGCTCAACGGCGTC
TGGAAATGTAAGTCCACAAAGATGAATCAACTGACCTGTATACCGATGTGTGGGGAGGTT
CTGTCTGTGTGATTCCGTTCGTGTGAGAGCTCGATAAGGGGAGGGGGGGGTCATGTATGA
TTCCATTCGTCTGAGCGCGCGCGAAGGAGAGGAGGGGGGGGGGAGCGTTAGTTTTTGTTT
TGCTCGACTTGTTTTCTTGGCCAGATGCGACAAGTTGGAATAAGCCGCTCATTCGCATTG
CTACGGAGATGGTGACCGATTTCATTGCTAGTGACAGAACTCGTCAGTGTCTTGCCGAAC
CAATAGTTGTGCTACTGTAGTATTTTAGTGCTGAAATCAATGCATATGTGGAACCGAATC
CAACACTTGTACCCGGAGTATTATTTTTTTACAGATGCAACTGTGTTGTGACGACATGCA
CCTGTCCAGACGTACACCATGCTCACTGAGTCAACAGGCGGCACTGGCTGTATAGCTCAG
TGTGGCTATAATGGTAAGGCGCACCACGTATAATCTAACAAAACACAGTATAGGGGGAGC
CCTTTTAGTACTGCACTGTACAGAAGCCTAAATCTGACTCTAATTCCACGTATTTTTTCC
ACACAACGGGACTGCAACCCTTAAGGCCTAGACGGGCTAAGCCTGAATCCTCAGATTTCA
CCCAAGGGTTGCAATCCCTCTAGCAACAGCCAGCACTGCCCCAAACAGGCAGGGTTGCTA
GTCTTAGTCTTGCTCCTAGAATACGCGTACCTTGAACTTCAGTTGTTGTGCATTTCCGCA
ATTTCTATCAATCAAGAATTATAAGCGGCTACCGTACGTAAAGTAGGACAATGGTGGGAT
TATAACAACCCAACAAATCTACAAAAGTAAACGCTTTTGTGACATCGAATCAGTCTTCGT
AGTTGGAGAGAAGTCGCGAGCGGTCCCGCCGTTTTGAAGCCTAAGAAAAAGTTAGAGCTA
AGCGGTGGGTGCGCGTGCGTGCGCGTGGTGAGTACAAAGCGGTGCGATTGTCTCAAACGC
GATGAAGATAACCCGTTCGAATGTGCTGCGTCACAAGTACTCCGTAGCATGTTTTCCGGC
TTTGGAGGTAGGGTTATTGTCTGGAGGGGCTGACGCCACGGGGTTTGATAGCCAACAGAG
ATGTGAGCTGGCTTGCTGTAAGTCGCCGACTAGGTATCAGTTCGCGAGACATTTCAGTTA
AAACAAACCCTGGAAAAATCAGGAGATAAAGAAAAAACTTTTGTCGATATTGACGGCCCT
CAGTTGCGTACGGATGCTTGCGGAGTTGAGTGTCTTGGTATCTGACTCTGGCTCATTTGT
GGCTGGGATTGTAGTTTTGTCAAGAAATATTCGACAGTCGCGTAGTTGCCTCAAGTCTCC
ACCCAACTATTAAGTAGCCGCAAAGTCGAGCCAACGCACAGTCCTAATAGTTACACACAC
GTCTCTTGTCATTTATACACGTAGGGAGCGGATGCACCCTCTAAGTACGTGTGTATAGCC
GGGAGAGACAAGAACAGCCCGGCATAGTTGTGTGCAGGGGGGAAAGGTGGATCGCGGTCG
TTCGGTAGCTTTCCTCCGCAGAACATGCGGGAGAACGCCGTGAATAGGAACGGACCCGGG
TATTGAATTAGTCGAAGAGCTCGCTAACCGTCACCGTCTTTTTTTTTGCTGCCGTTTGTC
CGTCGCCCGTTACTCGCCGCCGGCCGCAACCATGTCAACGACTACAAACATTCAACGACG
CCGACGACGGGAAAACCAACGACGACGACAACAACAACAACAACGACGACGACAACGACG
ACAACAACGACAACAATAACAACAACAACGACAACATCAACGACAATAACAACAACGACC
ACAACCACAATAACAACGAGAACAACAGGCTCATACTTCGAGGGTGGCATGACGAACCGC
GTCGAAGCGGACTTTGAAGGGGTCGAGTGCGGTTGCGCGGGGCGGACCATTTCCGGCCAA
TCTTCCGGCAAAGAGAAATATTCCTCCGTTGCTATCGCGATAGCTACCCTGACCGCGTTG
GTGGCTCTCTTGGTGATCGTGTGCTTGTGCTTGTTGCACCTCAAGAAGCGGAGGTCGCCG
GCTCAAGTCTCAGCCTGCAAAGAAGAGCATATCGCGGATAAAGAAGGCGCTATCGCGCCC
AAAGAAGACGCTATCGTGCCCAAGGAAGACGCCCTAGCGCCCGAAGAAGACCCCCTCGCC
TCTACACAAGACGCCCTGGCTCCCACTGGAGAAGCCCCCGAGCCCAAAGAAGACACCCTC
GCGTCCGCAGAAGCAACCCTCACGGTCTGACCCTGCGAGACAGTAGCGGTCAGACAGATA
TACGCAAAGCGAACGACGTAGACAATTTAAAACAAAATCGAGGCTCATAACCTGTTGGTG
ATGTACGTGACCGACTGGTGGTGATAGTCGTCTATAGTCCGCGCTGACTGCTAGCTCGGC
AGTTGTGGCGTATTTCGAGCAGAGATGTCTTCGGTATGCCGCGTGGACGACTGGAAGGAC
CCCTGCTGCTCCCCTTTTTTTTCGGGATGGAGAATGGGTTACGGGCGCGGAAGAGGCCGC
GGGGGTATACCATTGCTAAGCTTGAGCGTTCGTGGGCCATTGCATGCTGTGTCGATCGAG
AAATACATGGAAGGCTTTATCTGCGAGGTGGGACAAAAATTGGCCCGATGAGAGAAGACG
GGGGGCGGTATATATATACCGGTAAATATTAGCAGTATAGTACTCTAAGTGCATAGCACA
GTAGTCTAGGGCTTGAATCATACCAGAGGGCATGTTTTCCGCCGTGTAGCGAAACGGGGT
GCTTTCGTGAAAGTGTTTTTTTTGTGGTTTGGGAGGCGTGTCCTTGGGCAGCCAGCTCGG
CTGTCGACAGTTGTGTTTCCTCGCGTCTTTAGGACCATTCCGTGCGTGCGTCGGGGTCGG
GGGGAAATGTCGTTTTAGACGGTAGTCGTGCTCTTTTGTATGTAGTACGTGCACGCGGCA
CTGAACTCGGAGGAAGTGTACAGTATATCGCCAATGCCTTCCGAATGTTGCGCACGTTTC
GTGTTATCTTTTATCGTGCCCGTTCATTTATTTTATTGTTTTTGCTTTTGAAGAAACAAA
ACATCCGTCAGCCGTCGATGTAGCGTCGGTTGATAACTGACGGTCTATGCTTTCTTGCAC
TGCTTATAAGACGTTTTTGTGTGTTCCGTACCGCCTAGTGGGAGTTGTAGGAAGTGCCTT
GCCCACGCTTTTTGCGCATGATGTTTTGTATGGCTCCACCCTCGGCCGTTGGCAGTGGCG
TGGTTATTGTTTGGCAAGCTTCTTAGGGTACGTTGCTTTGGCGATGTTGGATGTTGTTTG
GCAAGCCTCCTGGGTGTGTGTTGTCAGCCTTCCTTCCTCTCTTTTGGTTTCGACTTCAAG
CTTTTATCGCCTCCGAATGTTCTCTTGTTCGCCCGAGAGAGCCCCCAATTGACCCCAGTG
CATGTGTTTTACGTACGGCTATATACGTTACGACATTGACAGATTGTTATAGTACAGTAC
AGGACACCTAAGTAGTGAAACGCAGGAAAACAGGTCCTGGCTGGATTTCTTATTTAAGAA
AGAGTAACTTCTACACTAAATTCAGTGTATCGAAGGCCGAATTTCTCGTTTTCCTTGAAA
GGTCAGCCTGGCACTCTTAGTGCTCGTTTTCTTATCAATAGGTGTCCTGCACTGTATGTA
GAGAAATGAGAGGCCTAGACCTCTAGTATACTATGTTTACCGTAGGTCTGTACGCCTACA
TGGTGAACCCTGAACCGCGGCTGGGCGTCTGAAGCTCGTGGGAATTAGCGGTGTGTTTTT
CCATGGCTTCAAAATACTTTACGGGGTACCTCGTACATAGATGTGTTCAGGTTCTTCACA
GGCACGTTTTTCCGGGCCGTCACGCCTTTATCGTCCTTTTTTATTTCCGTTGCCAGGCGA
ACGAGAAATTCCTGGCGTTTTCCGGCTGGCTCTAGTTTTTGCGCAACCCTTCGCATGTTA
CCCCAGACACTGCACGAGCGGAGGTCGTGGGATTCTCGTGGGTGTCTAGCGCGCAGTAAA
TGAGTGATCAGATCAAGCTCGTGGGCTCACGGGTGCTTTGAGACCCCTCCGCTGCTCCCG
GCGCCAAGTAAAATAACCAACATCTGCACAACATTTTAAGAGAGTGCCTACGCAGCACAC
ACAAGCCATATACACATGTGTACACATCCCTGGTTAAATCAGGCCGGCCTCATCCTGTGC
CGCCAGAGTTAATCGCGTAGCACCCCCTCTATGAGGGCAAGATCGACGATCATAAATGAT
GGGAATTCCGTGCAAGATAAGGCACTTGCTCTTCGGCCACCGTCGCCAGGCCGCGAAGGG
GTATGTTTCGGCCAGCGTCGCGGCAGCAATAGTTGCAGCGGATTTCGGTGGGCACTACAG
TATGCGT
>NODE_1152_length_4507_cov_14.073748_g781_i0
ACCGACCGCAACACGAGAACAACCGACGGAAGAATTTTCTCCCCGACGGTCATGTCGACC
GACACACCGACCACCGATCGACCTACAGAAAATACAGCAGCCCGTGCCACGCCCAACAGC
ACCAAGATGTCCATAACTGAACACACAAGCATGACCGACACTATTGTACATTTTTGGCAC
ACAGCATGCAGACGGGCTAGACAAGGCAACATCAAAGGCATCTATAATACGAAACCCAAC
CGACCACACCTATGTGGGCTGTGTGGAGGTACGAGCAATTTTGTTTTTGTACATACCGTC
ACAAAAACACACAACTACGAACCCGATAATGTGTTGCCCAACAGCACACAGATGTGCCGG
CCAAGACACTATCAAAGGCACCTATAATACGCAATGCTACCGACCACACCTATATGGGCT
GTATAGCGGTACGGGCAAGAACAAAATTGCATTCCGACATAGCCATATAAGACAAAAAAA
AGTGCATTCTGCCAAAGCCATTAAGGCCACACAACAAGTACGACCGGTAATATTCTGCAC
AACAGCACGCAAACGGACCGGACGAGGCAACATAAAAGGCACCTACGTATTAATACAATA
CGGTACGCAATAATACCACTGACACCTATATCGGCTGTGATGCGTGACGAGGGACGGAAA
AAAACACGTTTTTTACATCTAAATACCACGGCATGCTACCTTAAGGTATAGGGGCACACC
ATGTTACAGATTTTCCTGAGGTTAAGACACTCACTTGAGTAGCTCTACACTATTACTAAG
TCACCCAAAAACCGATTTAAGAAAAAACTGCACGCTTACCCTTAACCTAAGAATGATAAA
AGTGTCCGCTTAACCCTTAACCAAATACTGAAGCAACCCCATTACCTATGTAGGTCTACG
TACATCGATTTTGTTTCGTCAAAAAACAAAAATGGATGCTGGGTGGTGTTGTCTGTTGAG
AAGCCCCATCCGTCATAAATGTGTTTGGGTCAAAACGTGTCACTGGGACTACTATCGCAG
TATGCTTCACTACACGAAAGCACATAAAGCACGGCCGATATAAACAGCACGCAGATCGAC
CAGACAAGGCAACCATCAAAGGGAAATGCTGTTGTTGCGCCCCCGCACCCCTGGTCCGAG
CGATGCCGATTTAAGCAACTCCGATGCGCGGGGCTCCGGGGACACGATTCAACACACAAC
ATGCAATTATTAACTGCACACGCTACGACAGAACGCGAGCTACGTACAAGCTGCAGATTC
TTAGCCTTGCCCCCGAGCCACGCCGGAAAATAAACACTACCAACGCGCGGAGCACCGAGG
CATCTCTCAAGCCTTGACGGTAGGCAGTTACCAGTTACCAACTGCCCAGGTCATCCAAAT
ATTCACTGCGCAAGCCTAACATCCACGACACACAGAACGGGGGCTATACGTATAAGCCGC
AGGTTCCCAGCCTTGCTCCGGAGCCACGCTGGAAAATCAACACTAACGTGCGAAGCACCG
AGGTACCGCTCAAGCCTTGGCAGTGGGCAGTTACCAACTGCGCAGACAATTATCCACTGC
ACACGCACAAAATCCATGACACAACAAAACGGGGGCTACGTATGAACATAAGCCACAGGT
TCTTAGCCTTGCTCCCGAGCCACGCCGGAAAAAACAAACAAAAGATGCGCGAAGCACGAA
GAAGACACCGCACCGTCCGAACCTGCACAACAACAGGCAAATACAAATCGCGAAATACAA
CAACAGCGAAATTGCGACACGGCAGAGAGAGGTTCACCGTAGCCAGTTCTAGGCCCTCAC
CCTCTCCCTCTCCCTCGCCCCAAGCCAAGCCAAGTCGAGAAGGTGAAACTGGAGTGCGGA
ACGCAGACGCATCGTCGACGAGGCAACCACCAACAGCACCCACAGCGTCAAAATATGCGA
CACGACCCGAAACAGAGAGAATGACCTGCTAGCCCTAAACTCTCGCCTTAACATCCTCGA
CACAGCAAGGTTTGTTTCCTGGCGTTTCCACCTTCGAGACAAAGCGTGGTTCCGGCATTT
GCTTCTCCTGGCGTTTCCATCGAACACAAAAACGCGTGGTTTCGGCAATTCCATCGGCGT
CAATATAACATCCGCGCCACCGCCAGACCATCAACATCGATACGACGGGCGGGCAGGCGA
GCAAGGTGAGCAAGGTGAGCTCGCGAGGGTGTGGCCCAGCATGGACATGCCCGCGTCAGC
GCGCCGCTGCCGCCCTCTTTGCATCGCGCTTCCCAGCCAACGCAGTCAGCTCGGCGAGGT
ACTCGGCAACACCCCCTTGCCTCCGCAGCACGCGGTGCGCCTTGACCTCCCAGAGCTCGC
CGCGAGGCAAGCCCCCCGCATTTCCATCGGCAGAGTCGTCGGGGGAGTCTAGCATGTCGC
AAATCAGGGCCTGGTCGTGAGACGCAAGGATGACGCCGCCGCCGTAGCCATCCAACGCGT
CCTTGAGGGCTTCTATCGACGCCAGGTCCAGATGGTTTGTGGGCTCGTCGAGAAGGAGAA
GGTGGGGACGATGCGTCATCAGCTCGGCGAGCACAACCCTACTCTTCTGCCCACCGGACA
GACTCCTCATCTCCTGTAGAGCTAGGGATCCCGTAATGCCACAACAGCCTAGCTGGCGAC
GCAACTCCGCCTCGTTAATGCCCTCCACGCCTGTGAACACCCTCTGCATGTGCTGAAGCG
GGCTGTCAGACATGCGTAGCCTCTCCGCGTGGTGCTGCGTAAACAGCCCGACGCGTGCGT
TGTGATTCCGAACGATGCTCCCCTTCGTGGGCACGAGGGTGTCCACCGCCGCACCGCCTC
CCGCGTCTCCATCAACTCCCGTCGCCGCAGCGATGAGCTTCAAGAGGGTGCTCTTCCCCG
ACCCGTTGCGCCCCACCAACACCACCCGGCTCTTGCGGGTGAGGTCAAGCGTAACGCCTT
CTAGGAGTTCCCCACCGCTGCCGGCGGGCTTGCTGGGGGGCGTCACCGTTTGGGCCGAAC
GCGCGCCGTTGTTGGGCTTGTTACGGCCCGCCGCGCTTTGACCAGAACGGGTGGTATTAC
TGGCACCCTTCGTAGAACACGCTAGCGATGCTTGGGGGAGGGGGAATGCGACCCCGGGAG
TTCGATTTCCTCTGGCGGAGGCCACCGCCGGCGGCGCCGCTTGTGAGGGGGGCGGCGCGG
GGAAGGAGAAGTGGACTCCCCGGAGTTGAACGATGGTCGCGTCCATAGCGCAAGGGAGGG
GAGCAACGTCCGGGAAACGGAACATCGTTTCTTTCTCCACGTGAGCGGCCAAACTTCTCC
TTGCGGTTTTCCCTCCCCTGTACGACAGCTCGTTCGCGCAGCCCGCGCGGATGGAGCTAC
CCGTGTTCGCCACCGTCTGCGCCTTCCACCTGTGTCCGTTGGCGTCTCTCTCCAGACCGT
GACGCTGCAGCTTCTTTGTCCGAGATGCGACCTGGGACGACTTTTTCTGGTCTCCTCCCT
TCCCGCTGGCCGCCTTGGTCATCTTTTTCACGGACTCTTCTATGTGCTTCCGCTGCCTGT
CGAGGTTGCCCTGGGTGCGGTTCGCGGCCACGTCGTGGTCCGACTTCGTCTTCATGAAGG
AAGAGTAGTTCCCCGGGTAGTAGGTGAGCGCCTTGAGGCGGAAGTGGATCATGTCCGTCG
AGACGGCGTCGAGGAAAGCCGCGTCGTGCGAGACGATGAGCACCATGGTATCCCCGATCC
CATCCACGAGCTGCCTCGACAGCCACAGCACCCCCTCCAGGTCGAGGTGGTTCGTGGGCT
CGTCGAGTAGGAGGAGATCTGGTTTGCAGAACAAGGCGCAGGCCAGAGAAACTCTCGTTA
TCCAACCCCCGCTAAGCTCGGAGGTAGGGCGCAACATGCGCGTCTCGCTGAACCCTAGCC
CCTTGAGGATGCTCGTCGCGCGTCCTTCGGCGTCGTGTGCGCCCAGCACATCCAGGCCCT
CGTACACCTCCTCCAGCCTCTCCACCTTCTCTTCCAACGAAAGCTCCGCGATCTCCTGCC
GCAAGGCCGCCATGGACGCCAAGGGCGAAGAAGAAGGAGGCGGTACCGGTGGACGCGGGG
ATGACCCCGAATCATCCCCCCCCTCGCGGCGGCCGGGAAGGCGCGGGGTTTCCTCGCCGG
CGGCGTCGTGCGCCGGCGCGGTAGAAGGGCCCTCTGCGTCCTCTTCCAGAAGTTCGGCTT
CCTGTTGAAGAGCGGCTAGTCGCGCGTCGGAGGCGATCACCGTCGAAAGGGCGTTGCAGT
CAGGACTCCCTGCCATCTCCTCCTGCTGCACCAGGTAGCTCCGCAGGTGCAGGGGCCACC
CAGGGACAGCCCCGGCTGCGATACGCCTCAGCAGCGTAGTCTTCCCTACCCCGTTGGCGC
CGACAAGACCATACCGACGACCGTGCCCGAGCCTCAGGGTGGTCCTGTGCAGCAGCTCGG
TTCCCTGATACGCGAGCGTCACACCCTCGACGTAGACGTCTTTCGGCTGCCAAGTGTTCC
TCTGGAC
>NODE_1153_length_4506_cov_84.226709_g53_i3
GTCGGCGGCGGCAGTCGGGCGCCGAGCGCGGGGAGCTCCACCCGCTCCTCGGCGGCCAGA
GCTGGTGAATAGGGGGACGGGCCTCGCCCCTTAGCGGGGTTGAGGCCGACCATCAGGCGT
ACGGAAGTAGCAGCGCGAGATGCACAGAGCGTACGTCCAGGATCGGCGTTCGTTGGGGGC
CCAGGTGGGACGGGCACATCAGACGTGACGGGTATTTTTAACCAGTGTGTGTCGCTGTTG
CAAGATATGCCGCGTGTAGCATCGCAGAGTAGCGCGGTCAGGTTGGAGATCATGGGCCAA
GTGGCTGAGTGGTATACACATTTTTTTCGGGCGAATGATTACCGGTTTGAGTGCATGCAG
GCCATCGAAACAGCCCTGGACGTTCCGCGTGTGAAAGCAGCTAGGATTCGTTTTTGGTTC
GGTCGACAAAAAGGGTTCCCTGGAGTGGAGCAGTTGGCGGCTATCGCTGAACACGGTGCC
CCCGTTCACGTCGAGGGGGGTTCGGACATCGGCGCGGCCTTGGCGTACTCAAATCATCGC
AGTGTAGCCCCACACTCTGTCAGTACCCTCGCTAAGATTTTTGACGACGTACGGTTCGGG
AGGGCGTTTATTTTTCCGCGCCGCGAGGCGCATATCATCCCAAACCTGCGGGTGTCTCCA
ATGGCCGTGGTCGTATCTCCGTCAAAAAAATCGGATTATACACGATTTGACGTTTCCGGT
ATCTTCGTCCGTACGTAGTGTCAATGCTGACACTGATTTCGAGAAAGCTCCCCCCGTGGC
TTTAGGCCGCGTGCTGCGAGATATGATTTGGCGCATCCTGTACCTACGCCGGGATTTCGG
ACCGCACGCACGTATCGTGTTGAGTAAGATTGACGTCACGGAGGCATTTCGTCAGGTTAG
CGTACAGTGGGCTGGGGCACCCATTTTTGGGTACAGTTTTCGCGATTGGGTCGTGGCCGA
CCGTCGGCTGCAGTTTGGGTGGCGTAATTCGCCGGGGTTCTTCTGTTTGTTTTCAGCAGC
TCTTGAGCATGCACATTGCCACACGTCGTACGGCGACGCCGTCGTCATGAAGCAGGGGAG
TGACGCGACACAGCATGTCGTGGTTACCCCGCCAAGAGCAACCGACCGGCATGCCCCCCC
GCCCCCTGGCTGTCGGATCCCCCGCGGACAAGGGGGGGGGAGGCATAGCCCGTTTTTCGT
ACGATACTACGTAGATGACGGGATATTGGTGGAGGTTCAGTGGTGGTCCGATGGTCGGCG
CTGCAGACGCGCGTCCGCATCGCTGGCGTCGGACCATTTTCGGCTCTTTGGGGGGAGACG
CTCAAAGGACCCCACCCTGCTTTCCCCTCATAAGATTTCGCCTTGGGATACCACTTTGTG
CGTTCTAGGGTGGGACATTGATACCGTGGCAATGACTATCTCCGTTCCCGTCGAAAAGAT
GGAGCGACTTCGCGACACACTAAGCGAGTGGCCTTCGGACCGCGAGGCGGCATCCGAGGC
GGAGTTACGCTCGCTTATCGGCCGTCTATTGCACCTGTGTGAGGTAGTGCGGCCAGGAAA
ATATTTTGTTCGGCGTATGCTTAACCACGTCGGTTTGCCTCCCGTTCGCTCGTGGGGCGC
AAAGTTCCACGCATCCCACTCACGCGCGGCGCCGTCCCCACGGATCCGTTTGGGTCCTGA
ATTCCACGCCGACGTGTCATTTTGGCGTTTGTTGGTGGCGGGAGGGTTAGGTTCTCCCGC
GCGTTGTTTTTCCGCCCCCTTGTACCGTAGCTATATGCAGCCGCCCGCGTTTACTTTGTG
GTCGGACGCCTCCGGCGACGCTATGGGTGGTTCCCTTTTGGGGCCCGAGCCCGGGTCCGG
TGTGTGGTGGCGCGTTGGATTTGACGCCGACGTGCGCGCGCGGCTGCGCACGACGGTAAA
AGGTTGGAACGATCTCTCGATCAACGTGCTCGAGTTGTTGGGCATGGTGATAACTGCGTG
GATATTTGTTACGCAGTTGAAAATACTGCCTGGTTACGCACGGGATACCATCTTGATGCG
GGGGGACAACACGTCCGCCGTTCAGTGGGTTTCCAAATGCAAGGGGGGGAAGGAGCCCCG
ATCGGGGGCACTGATGCGTCTTTTGGGGTGTCTGGAAGTAGGCAGTGGGTGGTGCTTCGA
TGCGTTGCACGTCGCTGGCGTTGAGAACACTATCGCGGACGGCATATCACGATGGGCGCC
AGAAGCAATCGATGGTAATCTCCACACGTTCCGGTCTGACGTTGCTTGGCGCCGACAGGT
ACTGGGGCCAGCGGGCGTCGCGCTATGCTCCGGAGTGTTGGCAGCCAGCTCATCCGCCAG
TCAGTTGCGCCTTCGTCTCACCGAGCTTATTCGTCAGGTTTCCGGTCTTGGACCGCTTTT
CGGGGGGTGATAGGGGAGCTCGCATACTTCGACCCGGCGGCCTCCGATACGGATAAGATT
CAGGCGTTGCTCGAGTTTATAGCGTGGTGTGTGTCAGAAGGGAATCAAGCCGGTACTATT
GCGAGTAAACTGTCGACCGTGTTACACTTTCATCGCGTCAACTTGCAAATGGAGTTGCCC
ACGTCGTCGCCGCTTATTAAACGTGCGTTGAAGGGGGTTGCAAGGTCGCACGTGGTCGCA
GGTACCACGAAAAGAGTTCGTCGCCCCATCTCGTGGGACACGTTGTTGGGAGGACAAGAC
CTAGCCCCGTCGTGGGGGCCGGGCGGCCGAATTCTTGGTTGTCGCTTGCGTTGGGCTATT
TTTTTTGTAGCGAGGTCCGACGAAATTTTCGCCTCACCTACCGGAGTGGTACACCCGGTG
CATTGCTTAACGAGGGGAGACGTAGCGGTGTACGCGGGGGGGCGGCGGTTGACCTCGTTG
CAGTGGCACCAGGCCACCAGTATCGAGGTTCGTTTTCGAGGCCATACAGGCGACCAGGCC
CAACAGGGGTCGGTTATTGTGCGTACACGCGATGACGCCTGGGGGGCGCGTTCCGGGGTA
GGAGCAGGCGGCGGCGCCGTCGCTCTCATGGTGGAATTGTTGTCGGTTTATCCGACATTG
CCGGAAAGCGCCCCTTTGTCGTCGTATCAGTACGGTAACGAGATTAGAGTATGGAAGTAT
CCGGAGGCTCTTCAGGCGCTTCGCCAGGTGGTAGCGAAAGCAGGAGATGATCCGAGCGAG
GTTGGACTCCACTCTTTGCGTATCGGTGCGGCCACCACGCTGGCGGCCGGGGGGGAGGTG
CCGCAGAGAGTGATCCAGAGGGAGGGTAGATGGAAGTCTTCAGAGTCTTCCAAGGTATAT
ACCCGGAACAACGCGGAGGACGCGAATATAGTGTCTCGTAGACTATCAGAGTCTGGGAAG
ATAGGGCAGAGGCAGCCAGGTCAAGGTACTGTATGGGGCCAAACACCGTAGTATCGACGC
GACCTCGGGGTTGGGGTATGTCAATGGTTTTCTACCATTGGGGGTCTCGGTCGTCCGAGA
CTGCGTGTGTTAGGGCCCCCTCCCCCCGACGTCGCAGAGAATAATAATAACATGGCAATT
CGAAGGATATACAACAAAGCATAATATTTCTAAGTAAAGTACAGAAAAGAAGAAATATGA
GTTTTGTTGTCGACCGACGGAATTATCCTTTTAATAGTCATGGGCTCTACCGACGTTTAT
TTGCCACAAGAGGCAAGAGTACAGGAGAGAGATAGATGCTCACTTTCGAGTACCTCAGCT
TGACGTGCATAGCTGCGCCGGGCACAGCAGAGGTACACGATATTGCCCACTGCCGAGTGG
TAGGCCTAGTCGAGGCCTACCGTGTGGTTTTCTGCAGCAGCAGCGACTGGTGGCGGACTG
CGTCTTCGGCGCAACACGGGCAAGGGTTACGAGCGACATTTTCCCGGTACGTTCACACAC
CAATATAGGCTGCGTCCGAAGCGAGAGTCGAACAGCGGTCAAGACGGATAGACTTGACCC
GATAGGGGACTAGCTACTCGATACTTAGAGCTGGCTTGTCGATTCAGAGACAGCGACTAT
CGAATGTGTTGTCGGATCACGTGGCGATATCAGCACGACGTGCGATGGCGCCACATCAAT
ACCTAGCACCTGGTAATGGGTACCCGGATCGTTCACCCGACTACGAGTATTGCTCCGATT
GTCGTGATCAATACCACGTGACTCTGCTGTTCACGTGTACGTTGTATGTACGGGACTGCT
GTTTGATGCTGTTTGCTGGTGACGTTTACGTTGTACAACTCTGATGATCACTGTTTGTGC
TTGTGTGTGAACTCGGAGATGATCGTGGTGAGCCCACAACAAGAAATGAGCGGACACTTA
CAGCAGTTTCCGCACGCTGGGTATAATAGGCCGCATGCTGTACACAACGTCATTATACAA
CGACACGCAGCACCATGATACCGGTGTACTTGATATAGCACGACATAGAGTGGCGGCCGA
TTGAATCGTGCCTTCCTTCGCTCCAATACGCGCGGACACGCCTGGCGGTGAACTTGCAGC
GTGCGG
>NODE_1154_length_4504_cov_438.861205_g782_i0
GCGGAAATCAACATTTTTAGCGCAAAATCGTTCACGATTTGATGGTTTTCTTTATTCGGC
GTTGCCAGGCCGCGAGACCTACAGTAGTAACTATTAGTATGTAGTTACCTCAGAAAGTCC
ATGTACGAGTAACAACTGCCTTTAAGGCAAAATTCGACGCAAACCGACGAGCAGTGCATG
CTCTTCCCGATACCTCCCGAACCTTTCAGTTTTGGAAAGGAAAAGGACAGCAAGCAACAG
TACAGGATTCAAGAAAAGTGCACGTCGTAGGCATACGTAATTAGTCTAAAAACGAAAGAA
AGGAAAGGTTGGTAGGTTGAACACATATTTTGAGCCTACGTACAGTATCTGAAGGTCAGT
ACCAGGTACTACATACTGCTGAATTTCACGAATAATGTTGGTTAGTACACGAACAAAGTT
AAATTGCAGTGTAACATGCGGGTGTAACTCCTCCTTGTGAAATGACACCATCCTGCAACA
ACTACAACCAACTATAGCAACCGTAACAGCTGCAATTGAGAGAGGGCAACTCTATTCTAA
AACAAAATATCGTGGACCCTACCCCATCTCACCACCCAATCGCAGATTCTCCCTGCGGAA
ATGTTCGTATCATAGTAGGGCACCCGGGAGTTCTACTCGTTATAGCTACGAGAACTGCGC
AAGCAGCGGACACAAGAGCTACGAACTGTTCTTACTTGGCTGTTTTTTATTTGGTGGAGA
CCAAGAAAAGGATCAATCTTCGACAGCCTCATTTTGCTTCTTCTGGACAAGAGCTATTCC
CGCGCTTGAAATCTCAACGCTCGTCCTGGGCAACTTCTTGCAGTCATATTTTATTTTTGC
CGCCGTCAGTCGTAGCATGACGCGCGGCTTGACAAAATATTAGGATCGTTCATCTCATCG
TATATAGTACTCCATCCACAACGTGCAGGTTATTTTCAACACATGATTGATTCATCGTCG
ATCACCGACTGGTGGATGTGACCCCCGTTCAACCGTAAACAAACAAAGACATGGCCCCCA
CAAAAAAAAAACACTCGCATAATACCTCCTGGATTATTATGTAGGCCATACAAGTAGACT
CCCACTACAGGGGGAAATAATGGTGTGCCCGGTTATATAAATGTATATAAGCAGCCGGAT
CGGTCGACCATCCATCAAATCCACCCATCCAGATCGGGAGGGCGAAGACATGGCCCAAAA
TTACTGACACAGCAGCGATTTCTTCCTCGCACGAAACAAAGAAAACGTTGCGAGACATTC
CACTCGGTACAAACACCGTCACCAAGCCGTAGACGGCAGCAACAAACGCAGCACCCAATC
GAGCCTGAAGCACCACGCACGCTTTGCCTTGTCTTCGACACCAAGGAGCGGCAAGCCCGG
AGCTACCAGAATCGGCTGGGGCGGCTTGCCCGCAGTGGCATCACGGCTCCATACAAGCAT
CGAGCAATAGCATAAACCACGTGCCGGCGGATCAAATCGCTCTCAGCCCGTCAGATGATT
ACGTTGCTTTCGCCAGGCATGCCGGGTTGCGGCCGACTCAAAAGCACTCATGCCCTACAA
AACGCCAGCCGATGCGTGTGGACTCGCCGTGCCGCGCCATATTTTGCGGCCCGAAAAAGC
ACAGCACCCCAGCCCACCCAAGGCCATAATCATAACACACATGGCAGCATAACGTGGCAT
GATGACACAAGGGCTAGACTCGCACACGACTGCAGTTTCGCGAAACTCGTCGCACGGCCA
ACCGCAGCCCACTTTCGGCCGTTTTAGTCTCGAGAGTCTCAAATCGACTCGGCGTACTCA
GAAGCGCCACTTTAGTACGGCCTGTAGCTCCTCTCCTGGCGACCTTGAGTCGTCGCCGCT
CCCCGGTAAGCACTGTAACCACCCTGGTCCGCCACAGCAGCGGCGCCCGTTCCGTAACCA
GTGGCGGAGGCGCCCGAGGCACTGTAGCTACCGTTGCCGGCCGCTTCGGTTCCGCCGCCG
TAAGACGTACCGTAGCCGGTTGCTGCGGCCTGGCCGCCCGTGGAGCCGTAACCCTGCTGC
TGGCCGCCGTAGCTCTGGCTGTACCCAGTCTGCGCGCCGTACCCCTGTTGGCCGGTCGCC
CCCTGCTGGCTGTAGCCGCTGGTAGACGCCGCCTGGGAAGACTGACGGGGGGTGGCCGCT
GGGCTCTGGCCGTAACCCTGCTGGTTGTAGCCTGCCGCGTTGTAGCTCTGGTCTTGTTGG
CCGTAACCGGCACCTCCACCGCCGCCGCCGCCGCCACCACCACCTCCGCCTCCGTAGCCA
CTCTGCTGGTTGTAGCCGTAGCCGTACCCCTGCTGGCCACCGTAGCCGTACCCCTGTGAG
CCGCGGTCACCGCCCTGGTTGTAGCCTCCTCCTCCTCCGCCGCCGCCGTACCCACCACGG
TCCCCACCGTACCCTCCTCCACCGCCACCCTAATCGCACAATATCAACAAAACCAAGCAA
AGAAAAAGCCAAGGTATGGAGGCAAGGGCAAAAAAAATCAGTCAACAGCCAACTAAATCA
AAGTCGCCCACATTTTACTTCGACAAAAACATTGTCACGGGACATATTGAAAAGACAATG
CGAATGATCAGGCAGGTATGAAACAAGACAAAAATGTCTAGATTTTATGTTCACAAGCAG
AAGGGCGGCAGGAGGCAGACGAACGCAGCTTGCCGCCAAGGCGGGGCGGTAAGGTCGCCC
GGCGAGAAAGGCAAAGGCGTCGAAAGTGGACAGGGGCTCGCCCCACGGAACCCCCCGCCC
GAGTACCGCCGATGCAGGAGCTGGAAACCCCATCTCCCTCCACGTCAACAAAAAACGAGG
GAGAAAAACACAAACTAGTTCGTATCCTCCGAAAAAAACATCAGAGATGGCTACTTCAGC
GACAGAGGAAAAAGTCAGGCAGTCTCCAAACGTCTGAAGCGGCTCACGCGTCGAAGTCTA
TGATTCTCCATATAATCGTGCAATTGCTGTCTAGTGTATACTGTGAAGATACCGGCACCT
GACCACCGTAGCCTCCTCCGTTGTAACCGCCTCCTCCGCCGTACCCGCCTCCCCTGTTAC
CTCCGTAACCCTGCGATGATAAAACAAGAAAGCATCGAAAACTGAAAACCCCCCAAGTCC
ACACGAAAAAGACGACGGAAAACAAGAGCTAGTTCGTGTCCTCCGGGGCAGCCATCAGAG
ATGGCCACTTCAGCGACAGAGGAAAAAGTCAGGCAGTCTCCAAACGTCTTTTTAAGACTC
GACCGGTTTACGGGCCGTAATCTTTCGCTTTTATACTTCCTGTGTACAAGAACTGATTTT
CTGTTTCGAGAATATGTCTGTGTTTACTGGTACAGCAGTCGACTGATTGCCGAGTAAATA
ATGTGAAGGGTCCGGCACCTGGCCACCGTAGCTGCCTCCGCTGTAACCGCCTCCTCCGCT
GTACCCGCCACCGCCTCCCCTGTTACCTCCGTAACCCTGCTGTGACCATCCCTGCTGACC
ACCGTAGCCTCCGCCGCCACCTCCCCCGCCCCCGTAGCCACCACCACCACCACCACCACC
TCCGTTGAACCCACCACCGTTAAACGGCCGGGGCCCGTCGCGGGGAGCGGCGGTCTTGAC
CTCGACGGACTTGCCCTTAAGTTCGTGGGTGCCACCGCTCATCACCTTGCGCACTACGTC
TGGGTTGTCGTAGGTGATGAAGCCGAAGCCCCTGGACCTGCCCGTCTTCTTGTCGTACAT
CACAACAGCGTCCTCAACCTTGCCGTACGTAGCGAAGTATGCGCGGAAGTCCGCGTCGTT
CACCTCCTGGTCAAGGCCTCCCACGAAAATCTTGTTAGTGAGGGGGGCATCATTCATGCC
GCCTTGCCGTCCGCCCACCTGAGACCCCCCTCTGGCGTTGGATCCACCGTGGCGGTCGGT
AGTGGCCCTAGGCAGCGGTGCCCTGTCCCTAGGGACAGCTCTCTTGACGTCTATGGTCCT
GCCATCTATCACGTGTTCTTCCTTGAGAGCGGCATCCGCAGATGCCGTCTCCATGAACTG
GACGAAGCCGAAGCCTCGGGGCTCGCCCGTGATCTTGTTGCGCATGAGGATGACGTCGTT
CAAGGAGCCCCACTTTCCGAAGTGTGTCTTGAGCATGTCTTCAGTCGTCTGCCACGTCAG
GCCTCCGAGGAAGATCTTACCCTCCACATCCGCTTTTTGCTGCTCTTCGTGGGATTCGTC
CTTCTTGTCCGTGCCAGTCTCAGGCTCGCCTCCAGTCTCGGGCTCCCCGTCGGCATCTCC
AGCCGAGGCCCCGTTAACGGCGTCTTCGTCGGTAAGCATGCTGGTAGGCACGTCGGCAAG
CACTTCTTCGTTCTCGGCGGGAGCTAGGATTTGCTCGGTGGACATATCCTTTTCAACGCT
GCTGTTGGTGTAGATGGAGCGTAGCGTGAAGGGCGACTACGATCGGATGGGGGCAGCGTT
GCAAGGAGAGATCAGTCAGTGGTGCCGGCAAGGACTTTTTCGTGCTCAGGGGCTACTTAC
GAAC
>NODE_1155_length_4501_cov_288.284779_g783_i0
CCCACCTCAGGGCCAATAACACCACAGCAACACACGAGCACAACGCCAACTCCCGCAACA
GAGTGGCAGCCCAGTAGACAGGACACCCAGGCTTGAAATCATGAGGAACTCCCTGGCGGC
CGTGTGTGCGGTTTTTCTCGCTCTAGCGCCCGCGGCGATCGCAACTACCCGTGAAGATAT
CGAGGAACGCAAGAGGGCTCACGCTGAGATGTTGGAGAATATCGGGCACGACATGCATCG
CCATCTCCAAGACCTGGACGAAGACGGGCGCTCTGCGCACGTGGCCCCTGGGACTCTGAG
GAAAATGCGCAGGGATCGGTTCGAGAAGGGGGCCAGGGATCCCCGCTCGGAAAGGGAGAT
GCCCGACGCAAGCGAGATGCACCGCGTCGCCCAAGACTTCGCGGAGCAACACCGCAAGCG
CGCTGCCGACGTGCACATGGACCACAAAGCGGCGCAGGAGCTTCTCCGGGCCCACGCGGC
CCAGCACTCGCTCGAGGGGCGGGGCGAGGCGGCTGACCACCGCGCCCACTTCGCGGAGAA
GACGAAGAAGATGCAGGAGGCGGCCAGGGACTTCGCGCACGGCTTGAGCGCCGACGGCGG
CCGTGGCGGTGGCGAGCGGGCTCGGCGGCCCTCGGCTGAGGGTCGTGACAAGCTTGCCGC
CCGGAATTTCGACCACGCTGTTGCCCACGACTTGAAACACTACAACCGTCGGGGAGTGGA
ACATGCTGATGTTGAGGATTTGACCGTAGAAGCTTCCGCCGCCGCCGCCGGCGAAGGAGG
GGACTAAACTCCAAAGCACTGCTGGATAATCCGTAGCTGGATAATTCGCATGCTGCAAGC
ATTGACGGGTTGGTTGATATCCGTTGTGTCATCACATCAAGACATACCAGTACAGACAGT
ATGTATGTATGCCTCGAAACGCATGGACCGTTTGGATTTTAAAATCATACATACCCGTGG
TATAGTTTTATTTTATTTTCAACTAATGTTCTTGTATTTCAGGACATATCGTATAGAATA
GTGGTATTGATACAGGTGGATGTTCCTCTCGACAAAAACGTGTATTATACCGGTCTATGA
GAAGTTGGATTCGTTTTTTTTATTCTTGCGGATTTTCACGCGACACTTCGATTCGTTTTT
TTTTTTTTGTTGCGGGTTTTCACGCGACATTACTTGCGTGCGGTAAATGTTTTTTTCCAC
CCCTCCAAAACGTGCTTTCAAAATCCGGTTGCGACATTTCATGCGGCAACGGTGTTGGCG
CGTGCGTGCGTGCGTGTAATAAATTGTATTTTTTCTCCAAAGTGCTACTCGTAGAACGAG
TGCGTACTTCCTTTCGGTGGTGACGTATTTTCACGCGACGATGCGTGCAAAAACCACGAT
CATAAGGTAATATATACAGTATAGTAACGCGATGCGCGTACTTGTACTTGGGGCCTGTTT
TTTTTTTTTTGCGACGCAATTTGCACGTAAATACTGACGGGCCCTGGGGTGTATCGATTT
TTCGATGCCAGTGCCATCACCACTAGCACCACCACCACCACCACCATCACCACCACCACC
ACCAGCCGTCTTGCACGACTCGGCGGACCGACTGCAGCGGCAGCAGTATAGCCGTCATGG
CTAGAGGAACGCCCCCCGCCCCGCCCCCACTCCCTTTGTCGGTTATCCGCGCTGTGGGGA
GTACCTACATACGTAGCTGGTGCTTGCTGTCTGTGGAACAGCCCTTGAGAGTAGCGTTGT
CGAGGTAGTCGCGAGAGCGAGAGCGCTAAGAAACGAGATGGCTGGCAGGCTAATTTCTTT
ATTTTCGGACTTAGTTTTTTTTTAATGGTAGTTCTACAAGCCAGTATAATAGCCGGTATA
GCAGTACTCGTGTGTATCTCGTACGTACGTGGATTTTTTCGTAGAACTGCATGCTGATGA
TGGAAGATGGCCACATCGACTCGGCAGGCTACTTAACTGGCTACCAACAAACACTTATTT
CACCCCCATTTTTTTTTGGGGGGGGGGGGACAAACTACTTGGAATTAGTGTGGGATATGC
TTATTTTTTGTTTTCCAGTTGTTGAGGCCTCTCTGGGTTTCGTTTTTCCGGTAAGGTTGA
TTCGGTCAATTCACCAATGACTCGTACGAGAGGGTCGGAGTTTTTTTCCTCCCCCCCCAT
CCCTCTAGGAGGCGTTTCCTGTATGTCGACAACGACTGCTGCTCTGTAGTCTGTCTCATC
ATAAAACCTACTGATATCAAAGATGTCAGGAGACGGTCAGTCAAGGGAAAACGAGCATCG
GTCAAGGGTGTGGACCCGAGTGTTCCACACTAAAACCTAGTAGTTTGGCGTCAGTCAAGG
ATGAAAAAAGACAAATTGCCGTCAGTCAAGGGGTGAAAGTGCCGTCTCCTGACATCATTG
ATTGATATTGGGGTGAGAGTTGGTTGCATGTTTTGCATGTTTTTCCCATTGTTGATGTCG
ACAACGGCAGGCAGCTACTCAAACTGTGGGTATTGGGGTGGGAGTTGGTAGCATGTTTTT
GCATGTTTTTGCATGTTTTGCATGTTTTTGCATGTTTTTGCATGTTTTGCATGTTTTTGC
ATGTTGTTGCATGTTTTGCATTGTACACTCGCACATAAATGCGGCCACTACTACTACTCT
TGCCGCCGCAGACACAGGCGAGTGTTTCGTGTGATAAAAAAAAAAAGTGGCGGGCTTTTT
CGGGCACGCCACACCAAAAAACGTGAGATGATGACGTTGTTCCGTAACCAGACCCCTCCC
ACACCGGACGCGTGTGTGTGCGAAACAATAAACCAAAAAAAGAAATACTCTTTTTAGGCA
GTTTCAGTTGGGTTATTTGGCACGGCGCTTGACCTTTTTTTTTTTTTCTGGTCGCCTGGA
TTTGTTTTTTGAAGATAGCACCCCCTAGGACAGAGTATTGTACAGAGTATTGTACAGAAT
AGTTCCTGTCTCAAATAACGGTTTGCTTGCTTAATTGAGGTTGGCGACCCCTTGTTCCGT
CTCGAAAGGGGTGCGTGGTCAATGCTAAAATGACTAAGGCAAGCAACAAATGAGTACCCC
CCCCCCCCCCCATGCCCATGATGACGCTTCATACGTATAACACCGCAGTCGCCCGCGCCT
ACCGCGCCGACTCGAATTGGGGTGTCGGTGGTTGGGTGGGTGGGCGACTCGGTGGGTGTC
CTCTGGTCGCTTTGGGCATGTGTTACCAGCTCGGCACTCGGGTGTGCACCGCGTGGTTAT
AGGTGGGCCGGGTCGAAGACCACGCGCTTGTGCCATGCACAAAAGCTACGTGCACGGCGG
TTATATCGGTGTTGAGCATGGGAACGCGTGAGAGGGCGCGTGAAAAAAAAAAAGCGTTTC
TTCGCGTTAGCTACGAGTACGAGTACAGTAGTAGTAGTGAGTCACCCAACGACTCTTTCT
GCAGGACGTACAATCAAGACAATGCATCAGCGCGGTTAAATTAATGCACAAACGAAACCA
AACGTGGTCGCCATTGAGAAACTGATCCCTGCGAAGTGTGCACACCTCGGGCAGGTGAGA
TACGAGATCATTCCTACTTCACGATCTACAGCAGACCTTTCAGAGCAGATTTATTCATGA
TCTCTAAATATGATTCACAGTACAAGCAGTATTTGCTTCCATCAGCAATGCATACACGTT
TCTGGTCTGCATGATCTAGCTCATGTTGCCGGGTGGGAGCCGTAAGCCCCGCATGATCTA
CAGTAGAACTTGTTTCCTGGGTTGGATCTGTACTGTACACAGTTCCTGCACAACAGCTCA
TAACGGTAGGTCAGGATCTAGTTGGTCTATCTGTAGATGATCTATCTGTCCTTGACGTGG
AAGTAGTGTGAATGGATTGCCGAGCTCCGTTCGCCAAGCTATAATTCCCTACAGTAGGTG
TCAATCTAGGGTTCTCTATTTTGGAAACTCCAAACCTCTCTGTCTGACCCCGGGTTCAAA
GTTCAAAGAGGCTCCAACCCACGGCATGTTCCCCCCCAAAACCTGACGCGCATATCGCGC
GTATACCGCGCCCAGCGATAATCGATCGCCGACACACGTACAAGCAGTCTGGGCCAACTT
TTGGCTTCAACGGAGCCCTGCGCCTTGAGTTACGCGCCGCACCACACCACACCCGGACGA
GCAACAATCGCTCGCGCAAGAGTCGGTACCGTTGCAAGGACGGAGGCCCGCGATACTGAG
CCGCGGGAGACGAAGGCACGGGCACAAAGAATGACTTCCGCCCAACCTCATCTTAATTGG
TAACACCTAGGGAACAGCAGGGCAACGGTTGCCCTGCTCTGCAGTGATGGTAGTCGCAAG
GCCAAACCACCAACCAAACGATCTGCTAAAGGGAGCTACTTATATAGCTCTCATCAGTGC
ACGTACTGCCTGCTACACGCGTACCGCTTTCATTGTTGCCGTTTGCGCAACACCGGCAAC
CCTACCCTCCCCCTCCTCCCCGCCCCCGCGTTCACAAGGTGCCGAAGTCCGCCCCACAAG
C
>NODE_1156_length_4501_cov_122.773939_g784_i0
GCCCTCCCAAACGAAACTAACGACCGCAAACAACAAAAAACGTGGAAATATAATCCGGTG
ATTTCAAGTGCAACTCAAACTCGCCCGGTTAACACGCACTCGCTCCCCCCGTCCAATTTG
CGTCATGCTTGTTGGGTGTGCTCGTCATCTGTTAGCTCTTCGCGAGTAGTACCAGGGGTC
TCAAAACAGACCGTCCGTGGACGAACACTTCCCAAAACACTTCCGCCACTGAGCGGAAGC
GCACAATTTTCTTCACGTGTGTTAAAATATAGCTCACTCGAGCTGTGATTGGGCCGTGGA
ACAACAGAGAAAGCTAGCAAGTCATTTTTTTAGTACGCACACAAGACAAAGCCCCCAGTG
GCCAGAACTTGTTCGGGTAATGTATGCCTGACTCGGCAACAACTATCTGGGGTGCCGGGG
CGTACAGCTTAAGCTCAAGCTTTCTTCTTTCCTAGAAGCGAACCGAACGCGCCCGAGTAC
AGCCCGCACACAGCGACTGCTCCTCCAACTATGTTGCCCAACGTCACCGGGAGAAGGTTG
GCCATCAAGAACTGCGGCCACGTCACGCCAGCACCGAGTGCCATCCCCAGAGGAATAAGG
AACCTTCGATAGCAAGAAAACACGTTTTTAAGGAATGCTGCTGTAGTCAGATTAACAAAG
CATAATCCGGCGGCAATTGTTTCGCGTACAGAGTTCTAGGTCGAACGTGTCCCGTTGCAG
AACGTGAAGAGAGGGGTAACCTACCCTTCCGCCAGAGTGGAACACATGGCCAAGAAACCA
ATACATACATGCCGCGCGTGCTGGATCACAGATCCATGGCGCACGGGCAAGAACCGGCCT
TCCGGGCCGTCGTACGTGGCTCAAGTGGGCGGGCCAGGTTCCCTCGGGGGAAACAATCCT
CGGAGAACATATGCCTCGAATCTAGAATGGTTGTGTACACATGCCTGGTAGAAATACATG
CCTCGCATGGTGCTATCTACGTACGCGGGGCTGGTCGAGGCGCCTATACGACAATCCTAA
ATTAACATATAGGATACATGATAGAAAAAAACGAATGTCGTGTGGCCCGCGTGTGGTTCC
AACACTAGAAAAAGGGCTATACCCTGGTCAGAGACGAAATACCGAGACGAAAACCCCTCG
TTGGAAAGGTTAGTACTGAACGCGACAGGGTGCCACAGTGGCGACAGCGACAGGACCTCA
CAAGGACGCTTCCCACCAAAAAGTGCTAGCTATTTGACACGTAGGTCTGCTTTCGGAGGT
AAGTGCCGTTCTACGTCTCGCTCTCACATGTTAGCTACGGAGTGATCCAATCCCATGGCG
ACGAACGCCGAAATGGGCAAGAAGATGGCGCAGAACTTTCCAAACGCATCGCTAGCGCTG
GCCGACATCCACACGGCCATGCAGACGAGCCAGTTGCACAGGATTCCCCTGGTGAACGCT
TGCACGAATGTCAGCGATGTCTTGGCGGACGCAATGCCTATCGCGGTCCCAGGGTTGGCA
ACTACTCCGCCCTGCACAGCCATGAAAACAATCAAAAGCGACCCGACGAAGTTTCCCAAA
TAGGACGAGACCCAGTTCTTGAGGAGGCCACCGGTGGAAGCACGCCCTTCGATGACAGCA
GCTGTGACCATGGCGGTGTTGCCGGTGAACAGTTCACCGCCCCCGACGACAGTCATGAAG
AGTCCAAACGGCAGACCGAAAGCTCCGAAGATAATCTTTTGCAGCCCGGGGTTGGTAGCG
GCTAGTCCAGGGCAGTTGCCACCAACTGTGACGGCCAGGAGTGCACCGAAAGCAATGTGG
CACCCTGAAATGATTCCCATCAGGAACGTCTTTTGAGCGGGCTGCGCGCCTTTCTTTTCG
CCCACGTTAACGGCGTTCTGGTACATGTCCGGCGGGGCCTTGACCGATGGAGCAGCAGCG
GGTGCTGGCAATGACGCTACTGCACCAGCTGCGCTCATGACTGTCGGAAGCACGGCGGTC
GACGTCCTAAGCAAGCGCTGAGAAGTGCTGCTGCTGCAGTGCTGCGGCGTCGAGGTGGAG
CGGTAAGCCGAGACAGAAGAAGTCGAAAGCGGAAGACTAGGGCGAACGAATGCATCCACG
CCAGGAGCTAGAAGGGCGCCTGCCACCGCGAGAGGGAACGCTAGACGAGTCATAGTATCT
GCAGGTTCCTGTGGAAGTACTGCCTGTGCTGCAGTAGCAACGTTAACGTCCTTTGGGTTC
GGCCACACCGCACCCAGAGCAAGGAGCAAGAGAGCAAAAGGTTCCACATTACTTCCAATC
ATGACGCAATATTGACAGTACCCGAAACGAAACACCTGAGTTAATTCCGCCGCATTTTTA
TTAGATTGCGCCACCCTGCCGCCGCCCAGCCACCCTGCTCTGCCTGCTGTTAATTCACGT
GTGCTTCGTTCTTTGCACACATATGCGATCGGCGTACCTGACGGCTACCTTGCTTGCCTT
GGAAGCGCGCAGATACGTATCAGTGTTGACATTGTCCACGATGTCTTCTCCACGAAACTG
GGGTGAGTTATCGGCACGAGGTTCTGGGGTCCAGGCGTTCGGAGCTAGAGTCACAAAACG
TCGGAGGACATCATCCTCTGCCTCTTCTGCTTCTGATCCCAAGGATACTACTCGAAGACC
ATTCGTTAAGGACGAGCTTCGAGACGATGCATGCAACTCTTCACTGCCAGAGCTACCGGA
CCATGGGGTCAAACAAGAGTACGGTGGGCATCACGAGTGGACGGATTTGTGTGTTCCGCC
CGAAGAGCTGCGACCATCTGCCACCCTTATCACCGGGCAGTGCTTCAACTGGCGCCAGGC
GTCTTCCGACTGCTGGGTGGGCGTCCTCGGCCGCGATGTCATAGCCATCAGGCAGACGGA
GCGCGGTACTCTCTTTCGCAGAATTAGCTCTGCTGGTGTAAAGGAGGAGATTGGCGGACA
GGTGAAACGTGAATCTAAAAGCAAGACTAGGGCCCGTGGCAATGGATCTGGAAGCACCGG
CACAGCTGCGTTGGGAGCCAAGCTCCGCGACTACTTTGTTCTGAGAGAGCCGTTGGCCCC
GTTGTACCGGAGCTGGTCAGAGGGCGACCCACGCATGGCCGCTGTGGCTGCATCCATTTC
TGGAGTACGAGTAGTGCGGCAGGACCCTGTCGAGTGCATCTTCAGCTTCATCTGCTCGTC
CAACAATAACATCCCCAGAATAACGTCCATGCTTGGCAACCTCCGACGCACGTACGGTGA
ACTCCTGTTTGGCGTCGGGAATGGAGGCCTGGCCGCGACCGGTGTATTCGGGACCAACGC
GGAGATCGAAGAATGGGCGAGGATGCCGCTGGAATTGCACTCTTTCCCAACGGTGGACTC
ACTCGCTGAAAATGCGACAGAGGCTGATCTCAGAGCGATGGGCTTCGGGTATCGCGCCAA
GTATATTGTGCAAAGCGCGAAATTGATTCAAGAGGGGGGTGGGGTGGACTGGGCGCTGAG
CATGAGGTCCAAGGGGAGGGATGCCGTGCGCGATCAGCTCATGACGCTCAGCGGGGTGGG
ACCGAAGGTGGCGGATTGTGTGGCGTTGTTCTCTCTGGACCAGACTGCATCCATACCTGT
GGATGTGCACGTGTGGAGAATCGCATGCCGAGACTACGACCCGAGTTTAGTGGAGTGCAA
GTCGTTGACACCAACGGTGTACGCTCGAGTCGGAGACCTGTTCCGCGATCGGTTCGGGCA
GCGCGCGGGGTGGGCTCACAGCCTTCTCTTCGCCGCGGAGCTTCCGGCCTTCAAGGCGAT
GCTTCCTCCGGAGATGCAGCTCGAGATGGACGAATTCCGTCGAGAAGAGAGGGGAGCGAA
GGCGGAGGCGAAGGCAGAGAAAGCTCGGGCAAAGGACGAGAAGTCGTCCAAAGCCGTACC
AAAGGCTAAAAAGGGTCAGCGAAGCGCAGCGGTTCGCCCGCGCCGGCCGGGTCTGTAACT
GACGCTCCCGAAAATTCCACTGGAATATGTTTTGAAAAAAAACTGTGTTGGCTGTTTTCG
CCGCAGTGCGTGTTTTGTCCGATTTGGTTTTGTTTCGTGCAACTTCTGGGTTGAGAGATC
AGATGTATACTTGGAAATATTCCGTGGCTGCATGCGCGCAGTAGAGTCCGTGCCAAATAA
CTTCGTGGCGCGCAGAACTGTGATCCTTACAACCTCCAACCGTTCACGATTCGACTGGTT
GGCGGCGGCGCAGTGATGCTATCAATATATTATATATATATATTTAATATTAATGCTATT
TTGAAATTAATAGTAGTCGCTCTCTGCGGGGTCCAACACCTTGCTTTTTGTCATGCGCCC
ACATACGTAGCATGATGACGACATCGGTACTCTATATTTGCCGAAAAGCTCTGTATCTGC
CGCCGACCGCTGTATTTGTAGCGCCTGCTTGCCCCATTGATAATTTATTGATCTAGGGTG
GCGTGTGCTGCTCCACACAAGCCCCATCGTGTCATCGTGCCCCGCCAAGAAAGATGCAGC
A
>NODE_1157_length_4501_cov_12.825429_g785_i0
CCTCTATGCACGTAGCAGACAGAATCCAGCGCTATTTTAGACCCCTCCACCCGCGAACAT
AACGCGCTATGTCTGAACTGCAGAATAAGCTTTGCCGTCAAACAGGTGTTCAAAAGTTGA
CATCTTGCTAATCAGTTCTGCTGAGGCGCACCACTTTTCTTCATCTCCTATATGCGTGCC
CAGCAGATACACATCTACCAAAACTTACCCACTCGAAACTCCACATGGACATTGTCGACT
CGACGCCGACTGCTTTAGCCGCGGCGCCGCCCTGGTTTGGTACACCGCCAGATGTGAATT
GGCACCGCACGGAGAGAAAATGCTCTGGTCTTCGGTGTCCGATTTGTTTTGTTAGAATAC
GATTACACCCCTCGCGGGTAGGGACTTCTTCGTTTCAGCACCACGTGCCGGTACTCCCTA
TCGGAGCTCACTTTTAGCGCAAGGTTCGAAATTATTTGCGATGGTCAGGAAGTACCAAAG
CTCTCGTAGCTGGACCACGACTACCGGACTTCCCTTGCCGCGGTTCCTGGAAAATAGTTT
GCTGAGATTGAGCCGAATCTCTTACACACTCTGAAACTTTGAATGCTGTCGACAAAAACC
ACGCACGGTCGCCGTGGTATTATACGGAACGCTATGCCCTCTAGGCTGCAAACGCAACGC
TCACGACGAAAACGTCCTGGATATGGCTTTCCATATCATCACGGTATATACAAGCCAGTG
CAATCAGAGCTGTGCCCTTCTCCGAGACTGAATATTCGCCGCTCAGCCGGTCTTAGTATC
ACGCCGCGACTCGCCGCACAGGCACAACGTACAGCCCACCACCCAGTACAACGTGATGCA
CAGTCGGCGCTACGCGTGCGGCTAAAACTTCGACACGTGTGATGCCAGTCACGCAAGCAA
GCCATTCCGTGAAGGTAACATTCGCTGAAAAACAGTGGTTGGCCTGCACTCAGGGCGAAA
AAGGCAGCAGCGTCTTTAGACAGACCCTACAAGCTACGGACTACCAGGTATGTTCGTTTT
TACTCAAAAAAAGCAATACGCGCAGTCTGAATAGCCACTCAGGTACTCCAATACAACACT
GAGTGCGCTGTAAAGCGTGTGATATTTGATTTTGGATAAGTACACCCAACCAATATGCAG
CGAAAAGTGCCCCTGCACTTCAGCGGCAGGGTGCAGCGAGCAGGCCCTAGCGGTTGAACA
CATGATACGCACTACAGGCCCAGGGCAACACGGACAGCAAGGCTTTCGCCGATACGCTCG
ACAAACAACGGCGTTGTTGACAGACCGGCCGTCGTCTGCAATCCCGCCCCATGCTAAATT
TGGGACCGGCAGCTCCACTCCCTCTAGCACAGCTCGTACAGCCGGTCAGCTTTATAACAG
GATCCAACACCAACTAAGGGAAAGCCGTATCCATATTGTTGATCGACGAGAAGCAACTGG
CTACCCTTCCCTCAAAATATCTTGGTCATGCCTGTTACCCCGCGCAACCGTCAAGACCCA
GCGCAAATTAGCGCCACCACGCTTGCGTATGTATCTCTCAACTGCAGAAAAATAGTCATT
GTCCACAAAATATATCTTGGTCATGCCTGTTACTCCGCGCAACGGGCAAGATCCAGCGCG
AATTAGCGCCACTACGCTTGCGTATCTCTCAAATGCAGAATTGTACCGAATTAATACATC
TTGCGAACCTTCTCTACTGTGGTTGCAGTTTAGTGTTTAACTAAATCCCACGTTCCCTGC
CACACAAGTCCTGAATGTAAATTATAGCAATCATAACAATCGTCCAGTCCCATGCTCGTA
CCCGAGACCACAAGGCCCCTCCAGCCTACCGGTTCGATTCGACGTCTCTGGTTTCGTAGC
GCATTTGGCTGAGCAATGTCAACAATAGCCGAGTCGCGTCAAATCGCGCGCACTCGCTTT
GTTTGCTGTTTGACACCTGGTACAGAAGGCGCCTTCAGCACGGTTATCTCATCGACGCTG
GCCCAAGTCTTCAAGGGATGCGTGAAGTGGAAAATCGATCAAGCTATAAATATCTTACTA
AACATAAAGCACTAGGCTACGTACACCGCCCTAGTGACTGCACGGCTGCCCCCCTAGACC
CATGGGGTGGACGGGAATGTGGACGACGGCTGCTGTTGCTCCATCCACTCGGAACAGATA
GATTCGAGGACAAGGTTCCGAGGCACGCACCCCCATCGGACTCATTCGTCTATTGTGCAG
CATACACAGGATTTGGGATAATGATAGCTATGCCCCAAATGGACCAATCAGAAAGCTGCG
GGCACGAAATCCTTTTCTCTACTGATCGCCGATGAAGTTTTCCGACCACGCAGGATGGTG
GTATTCCCTCAGCTGGAGTCTGCGAAGCGCTGGGAGTACCGGCGTGGAACCAGCTAGAAT
CAGCTGACCAGAAGCATTCGCGGCTGTTCATCGTTGCTCCCTACACGTCCAGCGGTTCTT
CTCTTGCATCTCTCTCGTCGGCAGCGGCGTCGACAAGCGCGAGTAGAAATACCTCTCGAC
GTGGCCATTTCCCCGCCGCCGTTCCGCCGCTACTGCTCGCCGCAGAAGGTCTGATGTTTC
GATCGTTGTCCGCTAGCGAGACTCGGACATTCGAGGAACGAGTCCCGTTCCTTGTGGAAA
GTGTGCTGCCTAGGACGAACGCGCTGTTTACCACGGTCGGGGTTGGCACAGGCTGGGGGT
GGCCGTGGCCGAGCTGTCCAGAAATCGCGTTGCCCCACGTCAGAAGTGAAGCCCCGCCAT
CGACCACGAGAAGACCGCTGGGTCTTTGGTTGAGGCCTACAGCGGCACACACCACGCCGT
CGTTTCTTCGTCTGCGCAGCTCGTGCATCCCACCCCATTTTGAAGCAGCCGTCATCAGAG
ATCCGTCGTCTGAGACAACCACAACGGTAGTAGTCAGTCCCCACCCACGAACGCCGTCAG
GGACGAACGACAAGTGTTTGCCATAAATGATAGATCTGCTCGGCGAAACGAACACGGAGT
GACACTTAATGACGGACACCGGCGACCTCAAAGGCGCCGCCAAAACGGGGTGTAGGGCCC
CTTCCTGTCCACAATCTTGGCCGCGGTCGACGATCTCGCCGCCTTTCCCTCCACTGCCCA
AGCTCACGCCATCGCCGCAACTATTGCATCCTTCGTCAGCTGGGGTGGAACCAAATGACG
CCCGCATGTTCCCCGTGCCCTCCACAAATTGGTGTGCGTGCCCAGCAGAGTCTATCGCGA
ACGTGAGGTTGGGCCACCCAAAATAGGACGTCTCGACCCGCCAGAATCGCAAACCTTCGG
GTAGGCGTCCGAGCTCGACGAAACCAGCGCCGGAGACGATTGGAAGACCGACATGGACGC
TGTTCAGCACCCGCCCACGGCTCGTGCCCAACACCGTGCGATTGTTACCCGCCGCCGCGC
ATGTGACCCGTTCAATCTGGGCGCACCCGGCCACCTCCCCAGTGGAATCATCCGCGCCAA
GAGTAGAATGTGTATCCCGCTGCGTGCCAGCAGCGCCGGAGGTATCCTGAGGGCCCGCGT
GGTCAGGGAGGAACACTCGGGTAGGCTTCAAGCAGTCTATCTCGTTGCCGTGCCCGAGCG
TGCCCGTGAAACCCCAGCCCCATGTGAACGCTTCCCCTTCCCACGTTACAGCCACAGAGT
GGGCTGCTCCTGCGGCGACCTGCGTTATTCTCTCGGTCGCAAGCGACTCTATCAGGGCAG
GACGGGAGAGGCTGTGCTCGTCGCCGTGGCCCAGGCGGCCGTACTCTCCCAGCCCGCAAG
AATGTACCGTGCCCACCGCAGTAAGGAAAAGGGTGTGTTGGTGCCCGCAAGCCACAGCAG
CGACGGGAATACGACCTGGAAACCGGCCCCAACGCAGGTCTACCTCCGTGAAAAGGAAGC
TGTTCATGTTCGTGCTGTTTCCGAGGGCGCCGTTCCTGCCGTTGCCGGCGGCCAGAGCCC
TCCCGCCCGGGGTTATGACGACGGTGTGCTTTTCTCCAGGAGACGCGCGGTAAGCCCCCG
AAGCCGCCGTGTCCTTGATGCCGTACAGCCAGTCGACGAGGCTGATATCATCAAGCTTGT
CGGCATGGTGGAGGCGGACCCAGGAGATACCGTTGGCGGCTCCTGGTCCCTCGAACAGGT
TCTCCAGGAGACTCGTCACGCAGGCTCGGCGGTGAGAGCGGAGGTCTCTTGAAGCAGCCA
GCACGCGCGCCAGATCTCTAGGGGCGCAGAAGGGGACAAGGATGCACTGCAGCAAGATCT
CTCCAGGCAGAGCGAGGGCCGACATCTGCACCGACCGTTTGTTGTGCGTGATGCCCGATA
ACAAACGCATCATGGAGACATGGAAACCAGCGGTAAGTAATGCACGAATCGCCCCACTCT
CGTTGTTGGTGCCCGCCCACGAACTTCCTGGTAGCATGCAGTATGATTGGCATGTACATC
CTTGCCCTGTTCCACTCAGGAAACGTTTTTTTGTACTGGTGCAGAATTGTTGAGGGATTT
C
>NODE_1158_length_4500_cov_76.752654_g786_i0
AGATCGTTGACCGTTTAGTAGTTGAAAGGGCTACCAAATGCAGTCTTCCGTCACCCTTGC
CATCGTCCACTGCCCGAGTTGGATTTGTTGACTTTTCATCGCTTCGTCTCTGCGCATGCA
TGCATGTCATGTCAAGAAGATGGTCTCTCATCATGTCTTTACCGTCGCCAATTTTCGTCA
TGAAACAAAGGCAGACAACATGTTGGCGATAAAGGCCGTCATAATCTCGAGCCTCGCTCT
CTCCGATACACAAGACGCCAGTATCTTATTTCAAGGATGTATCATGCCAGATATATATCA
TTTTTCAGAAATTGTTAAAAACCCATTTTTCGTGCTCAACCAGTGAACGACGGAAAAATG
ATCTCTCATATGTACGAGGAACAACGCTTGGGGTTGCGTCCCCGGCTGTTCATGCCTACT
CGCGGTCGCGACCTTCAGATGCGTGTAAAGGCAAAAAAAAAACTGTAAAAAAAGTCATGC
CTACTCGCGGTCGCGACCTTCAGATGCGTGTAAAGGCTAAAAAAACTGTAAAAAGGAACT
ACTTCGACCTGTTTTCGAACACCCTGCTCGAACCCGGACCTGTGCCCTAAATACCGACCC
TGGATCTACAGTTATAGCCGTCGGAAGGGCCCACCAGCTGGGTTGAGCTCAAACGACCGG
CTTCTAAGACCATTATCGGGCAAACGCCTTCCAACACACCCAAACCCCTGTACAGCACGA
AAATTCAAACGGTTATCGCTGGGTAACAAAGAGCGTCTTTAGTGAGCACAGCGCTTTTTC
CCGAAACGAAAATCGGAAAACTGGGGAGGGGCTGCACACATCGACAACACCTGAATCTCT
GTACTTAACGAAACCAAAAACTAGGGGGGGAAAGGACTGCCTGCACACGTCGACAACAAT
CACGTATTCCGTTTTCGAAAACACGCCGTTCGTGTCTTGTTGAATAGCCGTCATCGTGAC
CTGTTCTTACCATCCCGCCTACATCGCCGCAACACAACAGGTATTTCATGTACAAAAATG
TTTTGTCATCGTGACATGTGTTCGAAAAGCAAATCAACGTCGACATCTGGCTTACAATAC
ATAACAGACATACACACCGATCACGGCATCTGCTAGTAAAAAAACGAACCGTTGATACCG
AAGTTCGACAACTCTGGCTGGACCCTAACTTATTCCAGTTGGTAAAAAAAGCTACTCTTG
TTAACAAGGCCAAATAGGGTGTTCCCAAAACATTCAGTGTTTGTACAGCAGTAGATGGGG
TCTTGTGGCATGACCCTTGATGTCATTGCCATTCCACGAGATTGCATGTCGTGAAACGCG
AAGATAGCGTTTACACCTTCAGACCACATCCCGAACCCCAAAAAAGAGCCGAGCAGGCCA
CCGGCGAAAATCCAACGTCACGACGCAAAACCCAGGAGGGCCAGCCGACGAGGCGTTGTC
CCATCGAACCCCGGCACCACCGCCACAAACGGTGCACTTGGGTATGTAGACGCGGCGAGG
AACATCTTCTGGCTTGCTCGGTTCAAGAAGCGGACTGGACGGTGGTGCCCAGCCTCAAGT
TGACCCTAACCAAAAGCTACAATCAATCTGACATGACAGCGCCTGTGTGTGGCCGCGAGG
ACGTCTTCTGGCTTTGCTCGGCCCCAGAAGCGGCAAAGGGCGCCATGGCGTTGGCTCTCG
GAAAAGCGCTTCATCCTGAGAGTAGTGGAAATCAAAATCACACACTCACGCCGAGGGGTA
GGATGAGGAAAGTATTTAGGCGTGCAAGCAAGCAGAGTGGAGTTCATAGTTGACACATGC
CCAAGAGGGATTCATTACACTGGAAAGACGGGTGTGACCACCACATGACCACAAAGTGGA
CCGATTGCTATTTTTCTCTTGCGCGAGAGTACGAACATAAGAACAAGGCGTTTTTCACAA
CATAAATTCGAAACAACAAACTAAAACCCGTAGACACATATATCCGGGCAGTAACTCAAC
ATTTGTCGCCTGGTTTCATCCTAAAAAAATAAACCCCCTTTCAGAAACTCTCCTACCAGG
TACATTATCAGGTACATTTTACGGTGCGAAACACCTTATGATATTGGATTACTCCTTGAA
TATTTACAGCAATATTATCTAGAAAAAAAGCTTGGGAGGAGATAAATGTCTCGCCGAATA
ATTATGCTCGCATTCCGTGGAAGTTGCTTCCCACTCTCCCCCGTGAAGGGGAGGGAAAAA
CAAAATCGGAGACGGGCAAACTCAACACGGCGAGCCCTCTAATCAAAAAGGGTTTGGTAT
TGCAGTCTGTAGTAAGGGTAAGGGCCAAAGGTTAGCGCTGTCGCGATGGGACCACCGGAG
CGGAGGCACACGCCCCCTAGGGGACGGGCCTCTAACACTCCGAAGGGGCTTCGACGGTCG
CGCCGGCCCTCCCCTGTCGCAAATGAGACTGCGAGAAGGAGAATGATGAAACAAGGCACA
CGTATGTACTATGGTTCGTTTGTTGACGTAGTACCAGGTATACGATAACCTCGTGTATAC
ATTTATACGATACTGCTGTAGTTTGGCACGTGCCCAATGCTCGCGTGGTACTCTGATGCC
TCACGCCGTTGGCTTGGCGCGTGCCCACACACTTTGGATGACCTATTGCGCGTGGCTCTT
AGCTATTCATGCATTGGTTGGTGCATTGACATTTCATACCTGACGCTTCTCTTGTCAGCA
ATGATCCGTGCGCCAAGTTACTTCTGGTCCATTCGGACAACCATTTATTTACTGTACGCG
GGATATGACTTTCAAAGAAAAAAAGGCTCTATGTACGAGTACGTGTATATAATACGTACA
GCAGAATGTACCAGCGAGTGTATTATCACTGCTTGTTACTCGTAGTATTAATGGCACTCT
CCGCCCATTAGCTGGCTCGGGGAAGTGTCACTAATCACCAACCTGTCTATATATATACGA
AGCCTATCATGGTTGTATGATTAGACCGTTGGAATGGGCTACCGGTATATCCTCGTATTG
CATCATGGGAACGTTTCGATGTTTCGATGGTCCTCCCTGGGTGAGGTCACGGCTACCGTT
GAGTCATCAAGTTATCACCGAGACGGACAAAAAAACGTTACAGGTTTTACAGCAGCAGCA
GTATCGTACGTACTACCGTAAAAGGTTTCTGCGCTGACGCGCATCGCGTAACAAAGAAAG
CGACCCCAACGCTGCCTGGGTATGTACCCGGTACAAGTGAGGGTCTCCCAATAAGGCGGT
ATTCCGATATAAGGCGGTCAAAATCGCTTGGCGCGACTGGAGAAATGCACTCATTACCTG
GGACGAATAAGGCGGCTTCCCTCTATAAGGCGGTCATAGTGCTCTGGCACACCACCGACT
TACTGGTGGACCTACAACCGTTGTATAAGTAGGTGATTTTTTGAGGCCGTGAATCCGAGA
GAGAAAACACGATTGAATGTACTGAATCGATTCCAGGGAGGCCGATCACGTGGGATATTG
TGAGTGGTAAGTGAAAGGAGGGTCCACACATCACACATCGTACAGATCATCGATTTCCAG
TTCACGGGCTAGATCTTCGAGGGCAGATAGATCCCTGATCTGTATTATATGACCTATCAT
ACGGACCTTATTTTCCAGGGTGGGAGCTGGATAATCTGCATGATCTAGCCAAAACGGGTT
GAATCTGTACAGGTGCACAGACCCTTACTAGCATCTCACAACAGAAGGTTAGGGTATAGG
TAGGGATCTAGATCGTGAAATATCTGACCGACGTGCAAAAGGGCCTCAAGCTTCCCGGGT
GCTTGGCTTGCCCGGTCATCGAGTCAATCAAGCAAGGGCCAGGTCAACCTTGTGGGTGGC
CTGCGCTGATATCCACCAATCGGCCCCCAATAAAAAACAAGACATGTAATATCAAACACA
AAAGTAGCCGAGACGAATGATAACCCCAGGGGAAGTCGCTTATCATGTACATAGAGGTTG
TACGTATAAGCGGCTGGGACCGGCGCCAAACAGAGTGCTTCGTGCCACGGGGTGGACGCT
TGCTCCTGCCAACCTCATCCATCATACCCGAGTTGAACCAAGAAGCAATATTTTGGTGTG
CTGGTATCCGCACATTCGGCCTCATGAGAACATCGAAAGCACGGATGCCGCTCGCCCTAT
ATCATACGCGGCGAGCACGGCACAATGAGCGCTGCGGCAGCGCCTACGTGGGGGGCTTTG
CATGGTTGGATGAGTACTGTATGTCGTTTGCATCCGTCGATTAATATCGTACCTCGAGGG
GAAGGAAGGCTGCGTTCAATCAGGCCTGAGGTCCATTCATCTTGTGGGGGGCATGTTGTC
CACCGATGGATACAAAATACTTGGAAGGATGGCTTCTCCAGTCAGCTCTTGTTCACGAAC
CAAGGGCAATCCCTCGTCAACGCCTCATCAGATAGAGGGCCTCGACGTGTGCAACGTGGC
CTTTGCTCTGCTCTCATATTGGTCTTCAAGGGGTAAAAGTGGGTGTGGGGTAGAGAAGGT
>NODE_1159_length_4500_cov_36.868986_g703_i1
GGGGGGGGGTGTACTCATGTCGTGCACGGCCGTAGTCATATGACCAGGGGGGGGGGGGTT
CCTGGAGAGCCGGCCGGGCGTTTGATCCTGCCCCTCACTCAGCTCGACATGAGCTGCGTC
TCCATAGTGTTCAAATCCTTCCTAGCCGACGTCACAGCAAGATGCGGCAGCAGCAGTGGT
CGATAACTCCTCAAGACGATCGACGGCTCACATCCACCTCATCGTCCCTCCCCGATGCCG
TAGTGAGAGTTCCTGACTGAGGGCCGGGCGAGGAGTGTGGGCTTGTACGCGACCGCTTCT
TCAGTCCGTATATACAGCAGCTTTACTCGTACTACTGGTGTGCCGGGTAGAGATGTATAA
TCGTACGAGTGCTGTTTGTTATACTAAACATAGTGTGCATATAAAAACCTATACAAAGGA
TCAAATTAGAACGTCAGTTTGTAACCTCTGACCCTGTTCATTCTGGGGCGCAGAATGAGT
GAGGTGGACTCGTCAAACTGATGTTCATATTTTTTTGTGATCAAACTTTGTCGTTTTGGG
TTCCATAAGATGCTGTTTTTTTGCCCTTGGTCAAAAGGGGTCCATTTATGAACCTCAAAA
AAAGTCCCATAAGAGACGGCCTAACGTACTTCACACTCCGAGTATACTCCGAGTATCGAG
TGTATTTCGTACTCCGAGTACTTAGAGTATTAGAGTACTGGCGGCCTGAATACTCGGAGT
ACTTGGAGTATGAGCAGTACTGAAGCCCCAAATACTCGGAGTACAAGGAGTACCCGCAGT
ATCGGACCCCGAAATACTCCGAGTACAAGCAGTATCGAGAGTGTTCATACCCGAAATACT
CCGAGTACGAGCAGTATCCCGGAGTATCGAACCCCGAAATACTCCGAGTACACGAAGTAC
CTGAAGTATTTTATCTCCAATACTCCTTACTTTACTCCAAGGTACTCGGAGCATCTGTGC
AACATTGAAGGCAACGAGGAACTACCCCTGAGCCCGCGGGAAAAACGCCGGACAAAGACT
TGCATTTTTTTTCAGGACTGGAGACTAGCAACTAGCAACACGAATGATACTCATTCGATT
GCGATGATACTAACATACTGTAACACATTGGACAAAACTTGCTCAATAATAATGGCCCTT
TCTCAACACCTTATTTTTTAGTAAGACCGGAGACTAGCAACGCGAATGTTACTCATTCGA
TTGCGATACTAACACAATACATGTATAAACAAGCGAATTCAGTCAATGAGTGAAACATTG
GTTTAATATGGAACTATTCGTACAGATATAATAACGTATACCAGGTATGTGACAGATGTT
ACTATTCTCCAGGCTTCAGCCTGGAGGCTCACCAGCGGTAATTCGTTTTTTGACCCCTCC
CCTAGCATTCTAAAACCAGCATCGTAGTCACCAGTCTAAAACCAAATGTATTCGACTGTC
AAAAGTGTCACAAATTACTACTGTAGTTTAGTATGGGAAAGTGTAACATCATAACAACTG
TACTTTAGTATGGATATCCCATTTCAAAATTTGCGCAGTTTTTGCTCGCCCCTGAAAAAA
ATGAGGTCTTCGACGATTCAGCTGATTGCGCCGGCCACAGAGCGTGGATTCGCAAACGGG
CTCTTCCGCGGTCATCTGTGGGATGTCCTGCTGTGGCTACCGAGCTCTCGTACGACAACC
TGCTTTCGTCAGGTAGCACGGCACGGTGAGGCTGTGGGTATGTCGCGGTGGAGAGCCACG
GAGATATGTGCGGGCCTCACGAAGCCTCTTGTACTGCGCTCCCCTCTGACTGAACCGGGT
GAATACTTCGCCCAGGTCCTTCCTTTTGGTCTCCTATAGGTGCTCACGTAGCGTCATGTC
AGCTGTTGGTCGACAGGATGAGTGGTGCTCGCCCAACACTTACTGGGTCAGGCTGCAGGG
CTGACGAAAATGACAAAAACTGGGTTGAGTACGAAAACGGGAGTTCCACAAACCAATGAG
TTTTATCAAACGGGGTTGAAGTTGTGTTGTCCCAGGCCCACAAATACCAGGAGAACACAA
CACAGGAAATGTACCGGGAACCACAGCAGCGAGTATTGACATACAGGGCCAGGGCGCTGC
GTACAGGTCCCAGAGGTTGTGCCACGGTCTTCTCTGTGTGTAGGAGGTGTATTTCCTCGC
```
