## Supplemental Document SD2 for "Extreme GC3 Codon Bias in a Novel Brown Seaweed Virus Results in Pseudoambigrammatic Characteristics" (part 8 of 76)

```
ACAGTTTGTGCTTACTTTCATGACACTTCTTTGGCTTCTTGTGTGTACTCGAAACTCGGA
GATGCCAACACGCGGAAAATAGAACGGCAGCAGCAGCAGCACGGGTGGTTCTCTACGCCG
CCTTTATCGCGATGGTAGTAGTGGTGCCCTTGCTGGTGGCCCTGAGGGGCGGCCCACTTC
CGATGCTCACGATGCAGAGACCCCGCCCAATCTGCCTGGGCTAGTGGCACTTGGTTCCAG
TGATGATGTTGTACCAGGGCGTTCAACCAGTACGACCTCTGTGGATACTACTGTAGCACA
GAAGCAGTAGGTCCATGGCGCGGTATCTCCCAGGGTTGATGACGCGGAGAACGCGAGAGT
CGTGAACGCCGCGCAACGGGGACACCGGCCCGCTGCTGACCCTAGGTGTCTCAAATGCTG
CACGCATTTCTCTACCACTTCCGACGAAGCCAGCGCCCGTCCTCTACCCTGTCTAGCCTG
CAACCGCCTCTTGGAGAAAAGCACGAAATATTTCCGCCGTAAGGACCCCGCCGCCGCAAT
ACCAAGAGGGGGGACGACCTCATGCGGTACCTGCACGGGGACGGCTCGTCATGCCTCCCT
CTCGCGGCTCACACAGCCTCGGAGCATCCGTGCTTCCGATGCCGTGAGTCCTCTGAGGAG
GTCTGCCTCTTCGACTCGATGGGTGACGACACCCCAGCCTTCATCGCCTGTCAGGAGTGT
TTCTTTGAGGACAGGGCCAAAGTCGTCGGCGATGTTCGTGCGCTCCTGGTCGCGAACAAG
GCCAAGGCCGCTTCCGAGGACGTCTCTCCCAGGAAACCGGCCATCAAACGCTAGGTGTGT
CTGCGCCTACGCCACGCCTCTCTCGACGGCCCTCCTCCATCTCTTCTTCTTCATCGTCTT
CGCGCTTGGGTTGTTTATTTCCTTTATTGGATTCTCCAACGCTTTATTCGTGTTTCATGT
TGCTTCTGTAGTGCACCACAGTTTCCCTCTACTACTGCTCTTTGAGTGGTTGGCCTTCTT
GTACGACTCCCCGCCTCTCAGTGGTTCGCAGTCCTCCCTTTTGTTTCCTGTTTTGTTGTT
ATCGTTCTTCTTTTGTTCGGTCGTCTCCGTCCTTTGAACCCGATATTCGTTTCCCCCGGT
TGGTAACGTCCTGCAGTCTCTTGTCGGTTGTGTTGTGGGTGTCGTGCGGGAGGTTTTGGG
CCCTGTTGTACGTTTCTCTGTAGTGCACCTCAGTTCTCTTCCACTGTTTGTTGTTCTTTG
TTCCTTTTGTCGAACCCTACACTCCATTGCGCTAGATGGCAACGTTATTCCGTCTTTTGT
CTGGGGTGCTTTGGTTTCCGTTGAGGGGGTTTTGCCTGCTGTTTCATTACGTGTTTTTGC
AGTGCGCCACAGTTACCCTCTACCGTAGGTATTTGGGCCTTTTGTCTTCTTGTCAGGCTC
ATCGCCTCGCAGTGGTTCTCATGCCTCCTCTGCTTTGTTGTTGCCGTTCTTCTTTTGTTC
GGTCGTCTTTGGTTTTTTGTCTGCCCTTGTTGGCAACATCCTTCCGTCTCTTATCTGAGG
TCCGATATTCGTTAACCCTGGTTGGCAACGTCCTTCTTTCTCTTCTCTGGGGTGTTCTGT
CTGCCATGGGGAGGGATTTTCCTTCTGTGATAGTACGTGTTGCTGTAGTGCACCACAGTT
GTCGTAGGGGGAGGGATTCCCTGCTCCTATATGGTAATTATGTCCTTGTCTTCGCGTTTC
TACATTTTTTCGCGGTATTTTCGTTTTTTGCTTTCGTTACGTTGTACCGTGTTCTCTTTT
TGGTGTTTATGTTATAACGCGTTTTTGTTTTTGTCGCGTCCTATCTACCTGTATGTGTTT
CCTTCTACTGCGGCCGCTATTTTTTTCGTCCTTCCGGACAGGGTTCTATTCGACCTTGTT
GCGTCTTCGCTATTTTTCTTGTTGCCGTTACTATCAGGTTAGTCGTTGCTTTCTTTGTCT
TTTCGTTGCCTTTTAGCTTCCGGTTGTGCGGACGGGTCACACGAAGAGAGGCGCACCTCG
CCCCCCTTGTCCCTCTTTCTGTGAGTTAAAAAAAATCGGGCCTGGAGACTAGCAACGCGA
ATGATACTCATTCGCTTGCGTTACTAACCCAATGATATTTACATATGAAAATGCAACCTC
ACGGAACAGCGCGCGCTTTGGTCAGCCAGGCGCGAAAATAGAAAATATCAAAAGCCCGTA
TATACGAGCATCTCAACTCTCAAATCTCTGGAAGTCTCGTTCAAACCTATGCATAGCCAT
ACATACCTGGTATCATACCTGGTATGATAATGAATCCACATACTGCTGTATCCTCATTTC
>NODE_1160_length_4500_cov_28.141179_g787_i0
CCCCCCCCAAACGTGTCTGTTTTGTAGCTCGTAGCATCCGAGTGACGCTTCAGCCATTTT
TCTAGGTGGGCGCTACGTACAAAGCCCTGCCACGATCGGGGTTTGCACTTATTATGGAGG
CGGGCCGTTTGCTCACAGACGGGGCTCCTCTGAACCGAATGCTATTTTACAATTATATAC
CACAGCACTGCTGTTTATGCTTTGAATACCTTAGAGTAGCCCACCCGATTGTGGGTACAT
ATATGTCGGCCTCAGCTTGCGAAGGTTCTGGGTTGTCGGATGAAGCATAGAGCCCCCTAA
GTCACCAACATCCTACACCAGGTAAATATTAGGTGTTACCCCTTTTGAGCAATGCCTCGC
AGGGGTGTTGGCCTGTTTTTCTTAGCTCCTCACACGAGCCCAACATATCCCACCCAAACG
TTAATATGTGCTCGAAATAATACCGCAGTCAGTGCTGAAGAAAAGTAAAGCTATCATATA
TACTACTACAACAACAGTAGTAGTTACCCGTTTTACCGGCACAGGAGTTGCTCACTTTTG
AGCATCTTCGCCGGTCAGAAAATACTTGAAAACAACCGAAAAAGACAAAAAAGACAAAAA
AAAAACTGTCATACCGTGGGGGATGAATCCCCTGACTCAGCACGCCTCCATATGCGCCGT
CCCACAAGAGAGAGAGTGCTTTCTGACCAAGGACACACGCTACGGGTATAGGGGTGCCCC
GATTTTCCTCTGGGGCTCTTCGCTCCAGGAGTCCTGCACTCTTCGCCCACCTCACCCAGA
CCCGAACCTGACTTGTAAGAAAACACAAAAGAACGTGTTATGCCACGATGGCCTAGGCTG
CGTACACGACGAGCAACAAGATGAACCACCAACGGTGTTCCAACGGGTAAGGCATACCTT
TACCGGGAAGTTCCTTCCTCGCTTATGGAGCCCCCCCGCCCCGGCAGTCAGGAAAAACAG
TTCTCGCCGAAAACAATTTACCACCCCTATCATCGTGCCCCCGGCGAACCTATATCCGGG
CACGCTGCTCGTGTCTAGAACTAGTCCCTGTCCGTATCATATGCCGTCACAAGATTGATA
TTTCCCCCGCCGCTTAATTGGCCCTTTCACGCACCGCTACAGACCATGATCTACTGCTAC
CGTACGGTAGATCAGCCTGTAGTAGGCCCTTGTGCCGCCATGATGATGAATTGCTCTTAA
GAAAGAGCCGTACACCATACATACGTACGGATGCCGCCCCCGAAAGCGTGAATGGGAAAG
AGCCGTAGTCGTGCAAATCCGGCGCTCAAACGAACATTATCTGGATCTGGATCACGCAGA
ACATACATAATGTGCAACGTATACCTACTCTTGTGTACTGTAATCAAGTATCCATCTGCC
CTAGTGAGATGGCTAGTCTGCTACACAGCAGTAGTATCGGCCATCCCGTTTACATCGAAG
TTTATATAGGAAAAAACAGACTTCACAGAAATCTTCGTAGCTTATAGAAATTATAAACAA
AATGGGAAAGTATTTAGCCCTAGGCGCTCGCCGCCGCAAATAACCAAAACAAGAATTCTA
CTGAAATAATCACGCGTGTGTCGAGGCTCTGACATCTCTCTCCACAGAGACAGAGCCTCG
ACACACGCGTCATTTCGGCCAGAATATATAGATGTTAGCCTAACACCCGAATGTTAGCCT
AACATCTGGATATTAGCTATCATCCGAATGTTCGCCTAACATCTGGATATTAGCCTAACA
TCTGGGTGTTAGCATAACACCCGAGACCTCAGATTACTCACCGATTCTGCCCGTAGATCT
GACCCATCAGGTTGTGTAAAACCTTCCAAGCCTGTATCCTGCGCGGAATCGGTTATCGAA
ACTTATTTACTCGCACTACACTACTACTACTAGAGCAAAAATTGGGCGCGCCCATTCTGA
ACAAAAGTCGGTCCCCCTTAATGAAATTGACGCACCTTTTTTTCTTCTCACTATCAAAAT
TAAAAAATGGACCAAAACCAAATCGGTGCTCAGGGTCGGGTGCCATATGTACTAACTAAA
TCCCCTATACTATTCGGGCGCGACCCAATCTTAAGAAAAGTCGGCCCCCCACGAATCTGA
GGGGGCTTTTTTTTTTCACGCCACGATCAAAATTAAAGTGTGGACAAAAAAAAACAAAAT
CGGTGCTCAGGGTAACGTTCCATACTGAACCCCCTATACTATTTGGTAGAGCCATGCTAC
AATCGGGGCGGGCGCCATATTTCGGAAGCTCCTTCTCACGGCGGCTGGAGGAGCTCTACG
GCGGAACGCCTCTTCCAAAAAAACTGACCCTCATACAAAATGAAGTTCGAACCCATTATA
TATACCAGGTACCTGGTATATCGTTGAAATCAAATTTCGACGGTATTTCGAGAGGAGCCC
CCCCCCCCCCCGCCACCCTCACTCAGAAAAAAATGTTTCGGTCGAAAAGTGCTAAGATAC
CACTATCGTACTAGGTATGTATGTATATACCCCTACCAAGCCAATGCTATTTAGTCTGTG
CTCAATGATGGCAACAGAAAATAGGAAATTGATCCGGTAACGTATACTTCGTATATCACA
AAGACGAAATTTAGGGGTTTTCCAGAGATAAGGCATGCGTTATTGAATAGTTGCTCCTTT
GAGGAGTGTACTATTAATCATTACGGGGGGACACAACAGTAAGTATAGGGTCAAATTTTG
GTAGTAAAAAGGTAAATATATGGGTTTACCGTAGGTTCTATTTACTATGACCCCCCCCCC
CCGTAAAAATAGTAGGTGGTACGAAGTCACTAATAGTCGGCCAGACATATTGTGGCCAAT
CAGTGCTTTACCCCATCGCAGAGCAGGTGTATCACTAGCCAATCAATGGCATAGTTAGCC
TGCCTGTGCCCAATCAAAACGGTGGCAACAAGTGTAGGAAATTCAGCCCCCTCGACGGCA
TAATGAGGCGTTCTTATTCTTAGCGGGAGCCGTGTACGCTGTAGAACTTCCACGTCGAAA
GTTCCGCCCATGACTCGTGGCAGGAGGAGTTCAGGCGCCTGTCCCTGTTCTGCAGCCAAG
CCATGTCTGCGTCCCGGACCGCGGCCACGGCTTCCCCGAACGACTCCGGCGTGTAGGTGG
TCCCATCCGTGAGATGATTCATCCCTAGGTGCACGCCCATGATCTGACAATCGTCTTCTA
GGGTATCCCGGATCGCATCGGGGTTGGACGTCTTCATCTGAAAGAAGCCTGCGGGGTAGC
GGCCCATGGAGTACCCGTGCAGCTTGAGGCACTGGGCGAACTGAACGTCGGTGTTCATGG
TGCCGAACACGGTGGCGCAGTGCCCCCACCCCTTCGCGCTCCCGATGGCATCGATGACCA
GACCCGCGCTGACAAAGGTGCCGGAGCCGCCGTAGGGCCAGAAGAGTCCTCCCGGGCCGT
AGTCGTCGTAGTCGAACTCGTGACCGTCCGCAGCAATAATTTCCTCCTCTAGAGGGTAGG
GGGGCACCTTGCAGGGGCGTGTGAAGTCTTTGCAGCACCCGTTCGAGGCGAATGCTTCGG
ACGCGTCAAGCTTGTCCTCCGGGGAGAAACAGCCCTTCTTTCCGATGGGTCCCGCCGACC
GGCTCAGGCCGTCAACCCTGCCGATTGCCACCGGCTGAGTGTGGTCGATGTGTCGCAGGA
AATCTTGGGCTCTGTGGTACATGAAGGTGGTGTCGTCGTCCCCTAGAGCGAGCCAATCGA
ACATCCCTTCGTACCGCCTGCACGCCTCGGTGATGGCTGCGAGTGACCTGTGTCCGTGGC
GCGAGCCGACCCTGAAGTCCACAACGTCGTCCGGGTCCTCGTCGTCCGCGTTGCTGACGA
CGAACACCGGCGGTCGATACCCGTCGTCTCGATCCCACGAACTCTCCTTGTAGGCCTTCA
CGAATCCCGAGCGCTTGCTGAACGTCGTCAATACTGTCAGGATGCGCGGATAGTCGCTCG
TCCTCTTCTTCCTCCTCCCTCCAGCGCCAGGGCGTCCACCGCCGCCCCCATAATAACTGT
TGCCGTCCCCATAGTAGCTACCACCGCTGCCACCGCTGCTGGTGCCAACGCCACCCGCCG
CTCGGCCAGGAGCATCACCGGCGGCAGTAGCAGCAGCGCCACCACCAGCAGCAGCAGTTA
CAGAGGTAGTGGGATGTTCACCTTCCTTGGGTGTCGCCGACAGAGCGCCAACGGTGGGAC
AGGGGAGCACTACCAAGAGGGTGCAAAGGAGAGCCCGGAACCGAGAAGAAGCAGCCGGCG
GCGCCTTGTTGTTGTTGTTGTTGTTGTTGTTGTTGTTGTTGTCGCTGTTGGCCACGTTCT
CGGAGACATTTACCACGCGTGCCGCTGTCATACTTCTTGGTCGCCTATTGGGGGGGGTTG
AGATCGATGCTGCTGCTGCTGCTGCTGCTGCTGCTGCTGCTGCTGCTGCTGCTGCTGATG
CTGCTGCTGATGCTGCTGTGCTTTACTAGATAACCCTATACCGTACCATGCGGTGGTCAG
>NODE_1161_length_4498_cov_11.833672_g788_i0
GCTTTATACCCTGAGATAGACGAGGAGTGGGATGAGCAAAGGACACAAGGTTGGCAGGTA
CCAGGCAGATTTGGAGGAGGGGGGTGGTGCGTGCTTGGTCCCGATCGAGCTGAAGGACGA
GAGGGGTGGCGATGGCGAGAGCTCGGGAGAGGGGACGACTGCCAAGCGAGCGAGAGTCAT
TAAGGGGGACCCGAACGAGCTTCCCGATTCATCAAAGCACCACCATTCCGTGGCAAGAAT
GAGGTGGTGCTTGCACGACTTCTGCACGAGAATCCCGAGCTTCAAGGTGGAAGGAAGCAA
GCCAGCGGTGTACTGCAAGTATCATGCTGAGGACGGCATGGTGGACGTTCGTAACAGACG
TTGCTCAAATTATTCCTGCACTAGGGTGCCGAGCTTCAATGTCGAGGGCAGCAAGACGGC
GTCGCACTGCAGGCAGCATGCCGAGGACGGCATGGTGAACGTTCGTAGCAAGCGTTGCTC
AAATGACTCGTGCACAAAGCGACCGACATTCAATGTCGAGGGCAGCAAGATGGCGACTTA
CTGCAAAGAGCATGCTCAGGAGGGCATGGTGAATGTCCGTGCTAAGTACTGCTCGCACGA
CTCCTGCACGAAGCAAGCGACCTTCAATGTCGAGGGCAGCAAGATGGCGGCTTGCTGCAA
AGAGCATGCTCAGGAGGGCATGGTGAATATCCGTGCTAAGTGTTGCTCGCACGACTCCTG
CACGAAGCAAGCGACCTTCAATGTCGAGGGCAGCAAGAAGGGAGTGTTCTGCAGACAACA
TGCTGAGGACGGAATGGTGAATGTCCGTGTTAAGTGCTGCTCGCACGACTCCTGCACGAA
GCAAGCGACCTTCAATGTCGAGGGCAGCAAGTCGGCGATGTACTGCAGGCAGCATGCCTT
TGAAGGCATGGTGGACGTCCTTAGCAAGCGTTGCTCACGTGTCTCCTGCGTGAAGCAGCC
GACGTGGGGTATAACGACCGTCGGTGCCGCCACTGTATGCGTCCGCCATAAGGATGACCT
CTTCGACGGTCTCGTGGTCAACTTTAAAGCAAAGTGCAAGGTCGCTGGTTGTGGAAAATA
TTCGAGGTGGGGAATCGACGGGAAACAACCAACCCACTGCCGGGATCACGGCCCCCTCAA
GGAGGGGCTCGTCGACACGTTAGAAACGGATCGTGCAAAGGGGTTTTTCCGTTCCACGTC
GCCCCCTACGCTAGAGGTGCCGTTCCACGACGTTAAACCTGAATGTTCGTTCTGAGCTTC
TTGTGTCAACTCAAAATGTTGTTTGTTTCGATTCAGCCAGCCCTTTATGCGTTCGCTTGC
AGGAATGAACGCAAAACGGCCTATGAAGTAGTCCCTCTAGCCTATATACAATTGATACCC
TTCATAATATTGGTATTGCCTGTTCCGCCAGAAGGGGTTGCGTACTTCGTGCTCGTCTAT
TCTCGACAGCCTATGTCTGGTTAAGACAAAATCAAATGTGGACTACAGCAGTAAGAGCGA
TCGAAGGGATCGTGAATACAGCCTGCGGTGGGGTAAATCTCGTCTGGACCCGAACATTTC
GTCGTTGGTAACGAACGGATCATTGCAGAATACAGAACGACCTGTACGGCAGGTCGTATT
AGTGTTCAAGCCTTGCCTTAACAAAACTACCTGTAGTGCCCTTTTAGTCTGAGGGGCTGA
CTATTCGCCTGATTTTTTCCTTAAAAACCTATACCCGTGTAAGCCAATCAAGCCTACAGT
CTTAGGCACGTGGTGTGCCCGTCTATCTCTTTGGCAAGGAACTCCCTACGAAGGACACAT
GGGCTATGGACAAACCCCGCTCGATGGTTAAGCGTGATGCGACAGCTATGGTTCACCAGG
TGTTCGATTTTTCGTCTTCTATAGTGGAGAGCGCATCTCCTGCCACGAACTTTCCTTTAG
GCAACCAGGGGTCCGTAGTTGACCACACGTGTTGGAGCCAGCTGTCTTGTTGCATCGCAG
CCGTGGCCTTCGACGGAGCGGTCACAAGGGCCCTCACGACTGCATACTGAATTCGTTCGA
CGAAACTAACATGATAACATTAGGGATTATTTGCCGCGTAGGTTTCATGGGAGATACCTG
GTAGTAAATGTAAGAATATCAAGCTCTCTTAGCTGTCGTACCCAAATATTTTAGTTGGCG
TATTTGGGATGGCCATAGGTATGCAAACGAGTTACTTGTGGCCGCCAAGGTTTGGTACAT
TACCAGGCTATTTATGATTCTGAACATCGATTCAGTGCCCCCATGTTCAATCCCGACCTG
CCAGGCAGGCTGTAGGGGCCGGGCGATCGATTATCAGCTCGAGCCCTTTGTGTCGTTGTT
TAAAAGTACATAAAACTTGAAATTCACCATGTTATATCTGCTTCGACTTTTGTACACTGG
ATGTCTTAAAGCGCCCTGGTAGGCCATTCATCCGATAAGGCTGAAACGTCGTGCGATTGC
TATACACCATAGACTACGTAGTACCACTTAATGTGCAGGTCGTCTGAGTATGGCAGACCT
AGGTCGTCGGATGATGAGTGTCCCCAGGTGTTCTGGTAGTGACGTGTCCTCAGGTCATTT
GGCGATGACTGTCCTCAGAACGATGACAGTCTTTGGAGTTTTTCTCGGAGCTGCGGTTAA
ACATTTCGGGCTGCACGGGCGATGGCGATGCGAACTTGTGCAAGACGGTGGTGTCTTAGT
TGTAGGTGGTGTTCTTGGGCTTTCCTTAGCATGCTGCTTGCAGTACACCGTCGCCTTGCT
GCTCTTCCTGGTATTGAAGCTCGTTGGGCAGGTGCAGTACACCGTCGCCTTGCTGCTCTT
CCTGGTATTGAAGCTCGTTGGGCACGCCGCAATGGGAGACCCGCTTAGGCTGGACATTCA
CCATGCCATCCGTTGCGTGCTGCTTGCAGTACGCCCCCGTCTTGCTGCCCTCCACATTGA
ACGTCGGTCGCCTCTCGCAAAGGTCATGCGAGCAACGCTTGTTGACGACGTCAATCATGC
CGTCCAGGGCATGTTGCTTGCAGTACGCCGCCGTCTTGATGCCATCGACGTTCAACGTCG
GTCGTGTCTCGCAAGACTCATGCGAGCAACTCCTCCTCTTAACGACGACGACCATGCCGT
CCTCGGAATGTTGCTTGCAGTACGCTGCCGTCTTGCTGCCCTCGATATTGAAGGTAGGGT
ACTTCGTGCAAGAGTCGTTCGAGCATTGTTTGGTACGGACGTTCACCATGCCATCCATTG
CGTGCTGCCTGCAGTACGCCGCGGTCTTGCTGGCCTCAACATTGAATGCCGGTCGCCTCT
TGCAGGAGTCATGTGAACAGCGGTTATCGCGTACGTTCACCATACCATCCTCAGCATGCT
GCTTGCAATACACACCGGTCTGGGAGCCCTCGACGTTGAAGATAGGTTGCTTAGAGCAGG
AGTCGTGCGAGCAAACCTTGTGATAGACGTCCACCATACCGTCCCCAGCGTGCTTCTTGC
AGTACGCAGCCGTCTTGCTGCCCTCAACATTGAACGTCGGTCGCGTCTCGCAAGAGTCAT
ACGAGCAAACCTTGTTAACTACGTAAACCATGTTGTCCTCAGCATGTTGCTTGCAGAACG
CCGCCGTCTTGCTGCCCTTGACACTGAAGGTCGCCGCCCTTGTACACGCGTCATGTGAGC
AGTGCCTGGCATAAACGTTCACCATGCCGTCCTTAGCATGCTGCTTGCAGTACACGGCCA
TCTTGCTGCCCTCGACATTGAACGCCGGTCGCGTCTCGCAAGAGTCATGCGAGCAGCGCT
TGTCACGGACGTTGACCATGCCATCCTTAGCATGCTGCTTGCAGTACGCCCCCGTCTTGC
TGCCCTCGGTATTGAAGTTTGGTCGACTCTTGCAGCCGGCATTTGAGCAACGCTTATCGC
GCACGTTCACCATGCCATCCTTCGCATGCTGCTTGCAGTAGACCGCCGTCTTGCTGCCCT
CGATATTGAATGTCGACTGCTTCGTGCAGGAGCCATGTGAGCAAAGGTTTCTACTACGGA
CGTACACCATGCCTTCCTCAGCATGCTTCTTGCAGTGTTCCGGCGCCTTGCTGCCCTCAA
CATTGAACGTTGCCCGCCCTGTGCAGGAGTTGTGTGAGCAACGCTTGGAACCAACGTCGG
CCTTGGCATTCTTGGCCTTCTTGGCACGCTTCTTGCGGCGCACAGGCGCTTGGCTAGCCT
CGATTTTGATATTCGACCGCCTGGGTGAGCAACGCCTCTTTCTTGCCCCCGACTGGTGCT
GTTTAGATGCCTCGTTCTGGTTCTCCTCGAGGCCTCTCGCCCGCTTGGCGGTCGCCCCCC
TCGTTCGAGTGGCGGCAGCCCCTCCTCCCGAGTTATCGCCGGCGTCATCAACCTCCGCCT
TCAAACCAGACGAGACCAGGGGCGTACCACCGTCCTCCTCAAAATCTCCCCGGCTCCTGC
CAGTAGTCTTGCGTTTTCTTCCTGTCGGTGTCTTCATATCTCACCAGCTCACTCCACG
>NODE_1162_length_4494_cov_13.211491_g789_i0
GGCGGGTACAGACGGATCGTTTCACCATACTCCATGATGGCAACTGTTGTTTCATTCCCT
CCATATTTTCCACAACGTCCTTTTTTTCGACTTTCCACATAGTTTAAAGCGTGTCCACTC
CATGCCACCACTCACTCCATTTTTTACAGTAAGAAGTCTTGTCCTGGTCTACTACCAGGC
CCCAGGGTTCGTACTACTGTACTACAAGACAAGACCCGAAACACAACAGAGTCGGCAGCA
GCAACAATAGTAGCAACAATACATAATTTGCAAGCAAGCTGTCGCAGACGGACATTTGGG
CGAGGGACTTGAAGCCAACAAATCAAACCGTCTTCTGGTGAAGTCAGCCACTGCTACCGG
AGCCTGGCCGGTTTCGCATAAACACCATAGCCGAAAAGGCATAGAGGTGTTCAGAGCCAA
CACTTGAACGAATACTCGGATCATAGGGATGTTCAGAGCCAAAAAGTGAACGAATACTCT
CACGACCGCCCGCTTCGCACCAGTGCTCTGCGCTGGATAGCTTATACGAGCCTTGAGGGG
CGAAGTAGCGGCACGTCAAAAACTACCCTGCAAGATGAAAAACAACTGGTTGATAAGGAG
ATCTGAGGCGACGCGGTGCGTCAAGGCACGAGATTCGCAAGCGCCTCTTAGATAGGAACA
CCAACGACACACCAACCGCCACCATATACTGCCGCGCGCTTTCTATTTCAACGAAACGTA
AACATAAAGCGCTACTGGAATTCTGCAGGGGGAAATCAAAGAAAGAGGCATTTCTCGGGT
AGAGGGGGTTCTTACTTTTATCAGGCTCCCATTATAACATGAGGACCTCTACTGTATACC
AGGTACCACTCTGGATGTGAATGTAAGGAACCCGTTCGGTCTTCATATTCACGCTCCAAC
GGTCCTTACATTTCCGTTCACAGTACTCGTAGTGGTGGTACCTCGTCCAAAACCCGAGTC
TGAGGGACATTGCACACGTACCCCGATGAACCATCCCATGGGATAGATAGGACGAAACTG
GAAAACTCAAAAATGGGATTGCAAAGCTATGGGGTAATTCTGCCCGCCGGTCAGTCAAAA
ACACTTGCGCCCAAAACTACCCTCCCGTCAATTAACTCGACGCTGTCATCCGTATGCAAG
AAAGCTCGCCGTACAAACGGTTCTTACAGTAGTATACGATCCTTCATGCGCCTCACCAAA
CAACCCTCACGGCGCTTCGCGCTTGGTGCAAACAAATTCTGCCTGGTCGGTGAAAACCCG
ACGTGGGCCGTCCTGGCATTGTATATAGGGATACGAGGGTCTATGGCCATGCGACTACGG
CCATGCATGACTTAAAAGTACACCCCCCCCCCTATTGTGGCATGGCTCAGAAGCTTCCAC
ACGTCACGATCTGGATCATCTGAATCCTAACTTGCCGTTATGAAATATTGTGCAGGATCT
GTATAGCACAGATCAAATGCAGGAGTGTACGGTTCCAACCCGGCAACATGAACTAGATTA
TACATATCATACAGATCAGGAATCTATCTGACCTGAAATACCTAGATCGTGAAGTGGGAA
TCGACGATCTGTGCGATGTGTGGAATCTTCCAACCGAAGAAAGCGTCACTGCTCTATTGT
ACCACCTACCAACGAGCATCTATTTTTACTCGTTACGTACACAACAGTAGATACATCATG
ATTTGGCACACCATGTTTCGGTCGAAACACGATTCCTTCCAAAATCAACACACAAAAAAA
AACGCTGTGTGCGTCCACGACGACCGCACAACCTTCCGTAAATAATAAAAGTACGTGCAC
TTCAGCATACCCACGCCACTGGCAGGGACGGTGTTGCCACCACATCACAGCGCTTATGAC
GACTGTCTCGGGGTCTTGCTCTTCCCCGCTGACTTGGACAGATCCTTCTTCTCTAGTTTT
CGCAGCACGTCCACCTCCCGCCAATAGCGCGCGAATTCTAGCTCGACGGAGCGCACGATA
GGGTCAAGACTCGCTCTTCCGCTGCCTCGCTCTCGCCACCGGCGGCCGTCCTTTTCGACG
ATGGAGCCGACGTCACTTCCGCTCATCGTGGGCAGCGAGCCCCCACCCGCCACGTCGCCG
GTTGCAGTACGGGCAGAGGCAGGCAACCCGTCGCTTGCAAGGGCGGGGATCGTCGCCAAG
GGCGTGGGAGTCAGACTGGGCCGGATGGGTCTCATCGCAGCCTCTATCCCTGCCACTACG
GAAGCCGCGCTCTGGACTGCCGGAGCCGGTGGCGTCGTGGCATGCAGGGGATTGCGACCG
ACTCGTTCTTCGCGCCCCCGGTCGCTTACCCTCTCCATCTTCCCTGCACCGCCGCCGCGA
TAAAATCCGGTCCCGTCTCCGGCGGCTGCGGCCGCGGCTGTCGTTGTCGCAACGGTGGCG
TCTGCACTTGCGGACGATGACACCGACCCGGTCCAAGTGGCCGAAGAAGGCGTGTTGGGA
GAGCCTGCGGCGAACCGGTGAACCACGAGAAATTCCGGCAAAACGAAGGCCTCGTTGAGA
AGGAGATACTCCTCTTCGCGAGGGAAGTACACCGAGTCGAACTCCGACTGCCCTGGAGGG
GGTGACGGTAGAGGCGGGCACGGAAAAGCATCGCCTTGCGCGGTAGACCGCGCGCCCCTC
GTGTTTTCCGCCGATTGTAGGCCACCGCCAGCCCCGCGGTTTGCCGAGGGGCTTGGAGAC
ACGCACATGCTCCCGATCATGACCCGACAAAGCGCAAGAAGCCGCAACCCAGAGACAGCC
CCCTCTTCGCGCCCACGTCCTTCGTCACGCGCTCGCCGCTGCCCCGGCCGAGAGTCAGGG
CGGGGTGCCGTTGCGGTAACGACCAGCGGCGACGATAACCCTGTACGCACTCCGCTTTCC
ACCTCAGCGCGGTTGGCGTACTCGCGCTCCTCTTCGAGTGTACCGTAACGCGAGAAGGGT
CTCGGGAACACCAAGGGCTTGGCGAGCCTCACTCCGCCGTCAGCGGTGACCCCGTGACGA
TTCGCGGCGATGGTGTGGCGGCTGAGACTAGCCGCCCCACCGCCTCGCCTTTCCACCCGT
TCGCTCAGGCTTGCACTCTTGTTCGCCCAGATAAGGTCGATGGGGTCTCCATCCCAGTCG
TACCCGTGTGTGACGGTATCTGTGGAAATCGTTCTGCCACCTCCGTCACTGCGGACGCCG
CCACCCATTCCATACAGAACGATGTGCTCTAGACTCTCGTCGGGCACGTGGCAGAAGAGC
CCTTTAACCTTGCAAGAGTCCTTCGCCTTGCCAGCGCGCTGAAACCTGTCCAGCAAGAAT
TTGTTCTCAATCTTGTATATGTCCAGCACTTTCACGGCACCATACGGCGACTCGCTCGAG
AAGAACTCGGGCTTGACGTTCTGCGTCGCCGCGCGGAGGCAGCGCGCGTGCTGGGGGTGA
GATGGCGACAGGCGCCTGAGCACCACGCTCCCCCGCGTCCGATGCTCGGCGGTGGCGGCC
AGCGAAGCCAGCCGCGCCGCCAGCTCCAGCCGCTCCGTTTCTCTCCTGCAGTGGGCGGCC
TCGGCTGCCGTCTGCGCGTCTTCTTGCGCCATCTCGGAGCTTGCTGCTGCCGCAAATCTC
AGCACAAGACTGCCCAGCCGCGTGCCTAGCCGGGCGCGGCCGTCGTCGCACCCCCTCTTG
AAGTCCGCCACCGCCTTCTGGATCGCGATCATACGCGTCGTCGCCATGCACCCCGCGATC
GACCTGGAAGTCTTGAGGTGCTCGATCCTTTCCGACCTCGCCGACCGTCGCTCTCGGCGG
GCGCTCGACACGAGGGCGCGCAGGCTGGGGCGGTCTTCTCTTGCCTCGGCCTGAGATTGA
GATTCTACTCCATCAGCAGCGACGGGGTGCCCACCTCCAGCCTCGTTGTTCTCCAGGTCG
GGATGGCACAGCAAGAGGTCGCGAAGGTCTCCGGACAAGCCGGACAGGAGCCCCGCGGAA
GGGTGGCCTGCCACAGCAGTCATGGCAATCCCAGCCGCTGCTGCCGTTGGACTATTATTA
CTAGAACCTGTCGCTCTGCTGGCTGAACGAGATGCTTTTGGTCGTTGTCTTTGCTGGGAG
GATGATGCTGATGATCCGGGAAGATCGCTGAACAACAGCTCGCGTGTGGAGCGCAGAAAG
AGCTCCCCGCTGACCATGAACGGCGATCCCTTGGAGGAAGAGAACCCCCCGCCCCCCCTC
TCGCCAGCTGGTGGTGGTGCAGGGGTTTGGACGTTGCCTTCTAAGGTGCTCCTCCGCAGC
CTTCGGCGTGGATTCACCATGATGACAATGACCCGGCAGGAGCTGGACTTGAGACTTGAC
GGTTTGATCAGCAAACCTTGCTTTTTATACAGCACAAAATGTTCGGAATCGGAGTCTGCT
CCGCTCGTTTTCTACTTCGGAGCGGCGATCACACGCCCGCAGCAGTATGTACTATGCTGA
GCCCCCACTGTGGTCGATGCATCGCGGGAGGTAACAGCTGTGTGCAGTGTGCAG
>NODE_1163_length_4492_cov_193.709437_g790_i0
CGCAGTACTTGAAAAAGGGTTAACCCATTCACAACTCGAAAAAAAATCCCACACTAATTC
CAAGTAGTTTGTCCCCAAATACGCGGGGCCAGTTCTTAAGGGGTTACACCCAAAATCGTC
GGAATTTCGTTCTTTGTGTTGCAACAGTTTTCATTGTATAGTTAGGCCGTGGGAGTGTGT
ATCGGGTATGTGATAGCACTTTTGTTTTCCTCCAAAATCAGTTTTTGGGCGAGGTATATC
GCTCTCTTCGAGTGACAACAAAGGCTCTCAGAAAAACCATGGTGCACCTCTACCGTCATG
CGTCAATGCACAAAAGCCCAGACGACCTCACACACAATACTGTACCGGTATACAGGTAGT
GATTTGAAAATAACAACAACAAAATCAACTCCCCCCGAATGGTACCCTGGGGGTGGGTGG
GTTCCCTCGACTATTAGACACTCCCGGTCTGTAGGCCCACGCCCCTCCATATCGCACTAC
CAATACCAACAGACATCACCCGATATCTGGGAAGGTCTATATGTAGCAAAAACAAATGCT
ACCTTAAGGTACGGGTGCATCTACAGTAATAGTTTCCGGAGTCTCCTCGCTTGCGGAGCT
CTATACTACTGTAAGTGTTAGTACTATTAGTAAGTCACCCACAAAAACGGCCTTAAGAAA
GAGTGTAATACGCTTAACCCTATTAGAACTGCACTGTCTAGGAATAACTATTTCAGTCTA
ATTCCAAGTGTTTTGTCCCCACATCAGGACTGCAGTCCTAAATGGGTTAAGCCGATGTGG
AGCAATCCCGTGGCCTACTACGAGGTCCATACCATATATATATCGAAACAAATCGAAAAA
AACAAATAAACGATAAGGCACGCCTTATAGGGCACACGCCTTATTGGGTACCTGTTCCTC
AGCAGGCGAGAAGCCCCGCCAGTCAGAACTATTAGTATTTGCCTCAGGAGGCAAATAACA
AAAAGGGCTACCCCTATCGTACCACGCGTCGTTGCCGTGAAAAAGGACCAGTTTCCCCCC
GCATCGTGCCCGGGGGAAGGGGGGGCGGGGGGGGGGCGTACTAATTTGTTGCTTGCCTTA
GTCATTTCACCATTGACCTCGCATCCCTTCCGAGACGGAGCACTGCTCCTACTTCCAATA
GATATAGGGAAGCATTGAAATGTTTTGAAAACCAAGGAGGCGTTTCGAAGGAAAAGAGAA
CAGGGGGGGGTGGGGGGCAGCTGAAACGAGTGAATAGCCGGGCCTCAACTTTTCCTGGTA
CTTGCGTACTTCGTGAAGCTTTACGCTCTCCTTGCATGTCAACATCAATGACATCGATAA
ATACAACGGCAGGCAAACGAAAACGCGAGGGGAACGAGCCGCTATATCGACAATAGACAC
ACATACAACACCGCAGGATCATCAAGAAAACAAAAATAAAACCACTTCCTCCGCACGCGC
ACTGAAACAGCCAGCCCGGTTCTGATCATCGTCATCACAAACTTCGTTTAGAGCGTTTCG
CACGGCACCGAGTCAAACCAACCATCCCACCATCGCCACACGCTACAGCGCGTTCCGCGC
AGCTCCAACCCAACCGAACCCGACCCGACCATAAATCAAACGCGGCGGCACGTGGAGTTC
ACTTCCGCATCCCCTTTTTTCCCCCACGATGCGACGCATGGAAGTCCGTTCCTCTTCTCC
CTTCCCCTCGCGCCTCAACAGTGGTGCCACATGCTACCGCCACCGCGGCAAGCCAACACG
ATCATCCCACGCTACAGCTCGCGGTCCACACGGCACTGGCTCGAGCCACCCACCCCATCC
CCACACGCTACGGCGAGTGGAACTCCCTTCGTCCTCCCCTTTCCCCCCGCACCGCATGCT
ACTGCTACCACGGCCGCCGCCGCCGCCGCCATCGCCGAGTAAAGCCTTCCTGACCACCAC
ACGCTACAGCGTGTTTCGCACAGCACCGAAACAAGCCAGAGGCCAGTCGCCACGCGCTGC
AGCGCGTCCCGCATGACACCGAGTCAATCAAACCCGCGATCATCACGCCTTACGGTGCGT
GCAACTCCCTGCCTGCCCCCCCCTTCCCCTCACGCCTCATGTAACTGCTACCGCCTCCAC
CGCTGCTGCTGCCACCACCACCACCACCATCGTCCCCTTCTCCAAACTTCTCCGCCTGCT
TATCCCCCTCCAACACAGCCGGTACGCCGCGTCATCCTCCCCCCAACAACGCCAATATAT
CGTAGAAAAAAAGTGGGAATATGACACGTGACGTATACGCTCTTACCGCTCTGTTTCGAA
ATACAAGGACCGTTTCTTAAGTAACAAACAACCAAAACACGGCCCTTATGGTTTTTGGGA
CAAGAGTGGAACATGCCCATATCAATCAAAACAAACAAAAAAAGATACATACAAGGGCAG
CAAACCTGATACAAAAACGGATCGCGATGTCGACACTACGCAACACCGCCGCACCACAAA
AATCAGATCAAAACCAGTTCTGCGGAAAAACTGAGAGCCAAGCCAACCCTCGATGATCAT
CACACGCTACGGCCGCGTGGAACTCCCTTGCGCCGCATGTTACCGCTATATACCGCCTCC
TCCGCCGCTGCCGACGCCGAGTAAAGCCAACCCGGTCTCATAACACGCTGCAGCGCGCGG
TTAGCAAGGCACCGAGTAAAGCCAACCCGATATCATAAACCGCTGCAGCGCGGTCAGCAG
CACAACAGCAAAGTCAAGCGCCCCCCCCCCATATGCCCCATATGCAAGTCCGCCTCACAG
GCGAATTTTAGCAGGATGCAGCTCACCCTCCATGCGACTCGCCCAATACCTCACGGCGCT
TCGCGCTTGGTGCAAGCAATGTCTTGTATGGTCGGTGAAAGCCCAACGTGCTCCGTCCCG
GCATTGTAGGGATGCGAGGGTCTACGGTCCTACGACTACGGCCGTGCACGATACGAGTAC
ACCCCCCCCAAGCCCCGCCTCCTCCGTAGGAACTCCTGTGAGAAATGCCACTGGTAGGGG
TTTTGCACTTTTTAGCCTTGTGAGGCAAATATTTTCTGACCGGTTGTGCTCCTCAAGTGA
GCAAGTACCGGTCAGAAAGATATTTGTTGTATATAGGACGTACTCAGCGCAGAGAAATGC
TGGTCGGGTTGCGTGACATGAAACAAAAAAATCGTCTTCCAAGTCATGCTTCGGGCAAAA
GGAGGCACACCATCATCATCCTCCTATATTATACTGGTATACCCGTGGCATTGCTCTCGT
ACCAACCAGGCTACTATACCCAATAAATGGCATCATTCACCACCTACAATAATACTTTCC
TCCCTTCTCCCTCCGTGCCAGCTTTGTTTAGGTCCTACGTACTCCCGCCGAAGTACCGAC
AAGTTGGAGATGGGCACAACGGCGAACCACCGAAAATAAGAAGCCTCAAGCGACGGCGAG
CCTCGTCGTCCCCATGTGCACGCTCGCTATGGAACCGGCGCAAGGCACATGGGGTTGTCG
CAGCCAAAGGGCGCCAAGGGGCAACAACGCTACACACCGTTTTGTTAGTGGCTAGCGAAC
GCCATGGACCGACCGACCGACCTGTGTTTTTTTCAGCCACCACCAAAGCGCAACCACAAA
AAAAAACGAGAAATAAAAACCAAAACGAAACATAAAAACAAACTACCCCCCCCCCCAAAA
AAAAAATTTAAACAAACATTTTGCTCGTGTTTGGTGTCACGCATCGAATCGATCCGTTCC
GTCACTCGTTCCGCACGTAACGCAAAAAGGCCGCGGGCCGGTCCTCCCCCCCCCCCCCCG
CGCCCTGGTTGGTGAAAACCCAACGTGCTCCGTCCCGGCATTGTAGGGATGCGAGGGTCT
ATGGTCATATGACTACGGCCGTGCACGACATGAGTACACCCCCCCCTCCTCCGCTTCCTC
CTCCTCAACAAAAATAAAATAGAGTGGGCTGAACCATAGGGCCTAAAATTACACAACAGC
AACTACTAACTGTTCAACTAACTGTTCAACAGGGAAAAAACAACAACGACAATAACAACC
TTCCTCTTTTTAAAACCACAAAAACGCACTCTGCACGACACACATCCCGTTCTCCTCCTC
TTCCTCCTTTCACCCGCTTGCGTGTCACGTCACCTACCCACAACAGTACCCCCCCCGAAC
CGTTGCCAAACCCCCCGCATAGTTACCCCTGCGTGACACCTTGTGCTGACACACCGAGGC
GCCACTTCTTTCTACTCCTGCTATATTTGCACTTTGACTGCTGCTTGCAACTGCTGAAAT
ATCAAAACAACAAAACACGTATCTCGATATAATTGCGAGGACCGGCATGAAAGGTCTGTC
TGTGACGATCAATCAATCAAACAAAAACATTCCTCCTTTTGCCAACGCTCCCGCTTTTGC
TTTTGTTCCACTACCATACGTAGCGGTACTACTGCAACACCTTTACAATTTCGACATCCT
TGACCTGCGTGCCATAATATCCACCCGCCCCCCGTCCCCCCTTTCTCTTCCC
>NODE_1164_length_4488_cov_44.956285_g791_i0
GGGGGGGCGGGGGCTGTAGCGTGAGGCTTTGGAAACTTATTTTTAGATTGGTTTTTAGAG
ATACCTGTTATCAGTACGAGTACATACGTAATGTCAGTCGGTCAGTGTTTTCCGTGATTT
TTCTCGAAGACAGGTCTGATTTCGGAGACCACGGCATGTGCCTGCAAGCAGAGGCCGCTG
GGTGCAGCAGTGGGTCGTCGTCTTCAGTTGGTAAAATTCTGGTAAAATTCTGGTAGAATT
CTGGAGACAGAGAGCAGGAGGTGAGGGTGTTGAGGTTGGGGTTGGGGCTGGCGACGTATT
GTGTGCCTTGCAGAAAGAAAGGCGAAGGGGGGGGGGGCACATTTTTGTCCTTTGTCTACC
CCCCCCCCCCCCCCCGCCTCAATCTTGCCGCTGGATCTCTTCGGTTATCCGTGGCTACGC
GTAAAAGGATGTAACGAGAGTCGATCGCCGCCGCCGGCACCTATATTTTCGACGAAGGGA
TGCACGGAGGGAGAGGGTAGGTTGGTGGGTAGGTGCCTGCGGGGCACTAAAATAGAGTCC
TGAAATCCTCACCGTGTTGGTGAGCTCTTCCAAACATTTTTACACTGGTTGATTGGTTGG
TTGATTGATTTTAGTTGGTTGATTTTTTTTTGGTCGGTTGGTTGCTTGGTTGCTTGGTGG
GTTTGTTGGTTTGGTTGGACAGAAGAGGGACAGGAGGTAACTATTTTCTGTGTTTGCGCC
GCGGTGAAAACTCCCCGACCCTTTTGATGAAAAACGACATTATTTTTTTTTTTGTGTGTT
TTTTTTTCTTTCTTTCGTGTGTGTGTGTTTGCACGTTTGTTTTTTGTTGAGCGACGAGCC
TATGTAAACTCCTCGCTGCGCGTGCACTCGCTTCGAGCACAGCCGGCGGCGGCGGCGGCA
GCGGCGGTGGCGGCGGGATTTTTTTCTTTTCTTTCTTTCTGTACGACGAAAAAATATATA
TTATTTTTTAGTAGATACTTGGTACGAAAAATAATAAATAGTGCTTGGCATCGGTGTGAG
CGAACACTACAACGAGAGAAATGATGAAATTTCGAGAGCTTCTAGCGTATCGTCGTTTTT
CGCACATGCCGTGGTTGCCGGCCGTTCTGAGCGCGATTACCGGCACGTAGTTACCGGATG
CGGTTACCGGTCGTGGTAACCGGCCGTGGTTACCGACCGTTCTCAGCGTGGTTGCCGGCC
GTAATTACCGCCCATGGTTACCGGTCGTTGTTACCGGCCGAAGTTTCCGATCGTGGTTGC
TGGCCGCGGTTACCGGCCATTCTCAACGTGGTTGCCGGCGGTGGTTATTGGCCGTTCGAA
TGTGGTTACCGGTCGTGGTTACCGGGTGTGAACCGGCATTGGTTACCGACGGCAGTTACC
GTTCGTGTTCACCGGACGTAGTTACCACTAGCGGTTACCGGCCGCAGTTCCGGGCCATCA
CCGGTCGTAGTTTCCTGTCTTTATTACCGGCTGAAGTTACTGGCCGTGATTGCCGGTCGT
GGTTGCTGGCCGCGGTTACCGGCCGTTCTCAGCGTGGTTACCGGCCCTGGCTGCCGGCGT
AGTTACCGGTTGTGGTTACCGGCTGTGGTTACTAGCTGTGGTTACCACCGGCAGTTACCG
GCCATGGTTATAGCGGTCGTGGTTACCGGTCGTTGTTGCCGGCCGAAGTTGCGGGCCGTG
GTTATCCGCCGTTCTTAGCGAAAGTACCGGTCGTTGTTGCTGGTCGCGGTTGTCGGCCGT
TCTCACCGTGGATACCGGTCGTGGTTTCCGGCCGTGGTTATCGGCCGTGGTTACCGGTCG
CTGTTACCGGCCAAAGTATCCAGCCATGGTTACCGGCCGTGATTAGCGCCCACTCTCAGC
GTGGTTCTCAGTCGCGGTTGCTGGCCGCGGGTACCGGCCGTTCTCAGCGTGGTTATCGCG
GCCGTAGTTACGGGTGGTTCTCAACGTGGTTTCCGGTCATATTTACCGGTCGTGGTTACC
GGCCGTGGTTACCGGCAGCAATTACTGGCCGCGGTTACCGGCAGCAATTACCGCTCGTGA
TTACCGGTCGTTCTTGCCGGCCGAAGTTGCCAGCCGTGGTTTGCGGCCGTTCTCAGCGTG
GTTCTCGGTCGTGGTTGCTCGCCGCGGGTTCCAGCCGTTCTCAGCGTGGTTATTGTGGCT
GTGGTTACCGGTCGTCCTCAGCGTGGGTTCCACTCGTGGTAACCGGTCGTAGTTACCGGT
CGTGGTTACCGGCCGCAAATTCTAGGTAATGGTTACCGGTGGTGGGTGCCGGTCGTTGTT
ACCTGCCGAAGCTGCCAGCCGTTACAGGCCGTAGCTACCGGCCGTTCTGAGCATGGTTAC
CCGCCGTGATTAGTGGTCGTGGTCACGGGTTGTGGTTACATGTCATCGGTTACCGGTCGT
TGACACCGGCCGAAGTTTGCCAGCCGTGATTGCCGGCCGTTCTGAGCTTGGTTTACCTGT
TGGTGGTCTCCGGCCGAAGTAACCAGCCGTGGTTACCGGCCGTCGTTACCGGCCGTGGTT
ACCGGCGGTGGGTTCCGGCCGTGGTTACCGGCCGTGGTTACCGGCCGTGGTTACCGGCCG
TGGTAACCGGCCGTGATTACCGGCCGTGGTTGCCGGCCGTGGTTACCGGCCGTGGTTACC
GGCCGTGGTTACCGGCTGTGATTACTGGGCGCTCTGAGCGTGGCGCCTTTGGGACGGCGA
AGCGACCGGCGGCGGCACAAATCGACTTTTGCCTGAGGGGGGAAAAAAACGTCACGCATT
GGGACGGGGGAATGGCCTAGTGTACAATAGTTTTAGGGTCGGTTTTGGCACGAAGGGGTT
AGTATCACATATAGGACGAACGACTATTAATAGCGGAGGAAGAAGGAATAAGGAATGGGG
GCGACTTTGTGGGTCAAATATTGAGCACACCGCAGCGAAGACAATAACTCGAGCAGGGAC
AGCAGCAGTAGTCTATGATGCTGAACTGATGTATGCGACTTTCTACATGGAGGACTTTTA
CCCGCTGGAGGATGATGTGGGCAGCAGATAATTTAAAAAAAAAACGCTGGCGGGCGGGCG
TACGCACGCACGCAGTAAAATGATCGTTTTTTATCGTTCGTTATCAATTTGTTGTTGTTA
TTGTGTTGTAGTCTCGATTGCCATCCGCAAGCAAGCACGTTTGCAGCAGCAGCAGCAGCA
GTAGGTAATAACTTATTTCGTGATGATAATATTTCAATCCCGATGTCGTTCAGTGAAAAA
AAAAAAACGTCTTTTTTTTCGTGTTGTTTTGTTATTGCTCTTTATCGTTTTTCGCCATCG
GGTATGATAGATCGTCACCGGTCCCCACTCCAATGATCTAGGTATTCCAGGGTTCATAGA
TCCCTGATCTGTACGGTATGATGATCTAGTTCATCATGTTGCCGGGTGGGAGCCGAATAA
TCTGCACGATATAGCGCATATGTTTCTTGGGTTTTGATCTGTACTCTGCACAGATCCTCG
TACACACCACCTCGTATCAGCCGGCTTTTTCAGGGCTAAAGGATCTATCCCTGATCTGTA
CGGTATGATCTACTCTGTACATATACTAGCTTGTCATGTTGTGCCGCGGCTGCGACGCGA
ATAATCTGTACGAACTCAGCGTATGTTTCTTGGATGGGATCTGTACTACACAGATCCTTC
CAGCGCGAACAACCACACTTCGTGACGCCAGGTTAGGATCTACTGAATTAATTAAGGAGG
ACCATAATCAATACCAGGTACGTACGTAGGACCAAAATAGTAGTGTTACTACAAGAAAAT
AGGGAAGCATTGAGGTTTTGTTGTGTACTCGTAGCGTAGGCACCTGTTTACTATGGTCCC
CCGCAATAGATGATCTAAATCATGACCTGTCAGACGTATGTGTGTGTGTGGATTGTTGCC
ACGTAATGGCGATGATGTTTTGCCGAGAAGAGAGGGGAGCATGGATGTTGCGCCCGTTCC
GTCTGGTACGTATGATATGTACGTACGTACGTAGAAAATATCGCTGGGTGGTATACGTAG
ACGATGATGGACTTCGCGGCGGAACAAACTAGCCTGAACACATATTCTATCTACAGCAGT
ACCACACGCACGATTGGCGCACTACTCAGGGCCGTGCTTATTATCGAAGCATTTTTTTGG
TCTAATTTGTTCATCTTTCTGTTTTTTTCCCTCCCCAAAAAGCAAAAATGGCAGAAAAAT
GGAAAAATTGGAAATTTGAAGTTTTTTTCCTGATTTTTTTGGCACCCTGTCAAATTTCAA
ATTTCAAGGTTTTTTTATTCCATTTGTTTTTGCAGTTGTTTGGAAATAATATAATTTCAA
GAAAAAAAATGTGGATTTTTTCGACAAAAACTTGCTTCGATAAGCACGGCCCTTAGCGTC
GCCAAAATGAGGAGTATATGGTACTGTGATGTGGTGCTCTAAGGCTATAGATGTTTTAGC
TTTGCGACACCACAAAGACTATTCCTGAGTTCCCCTTGGTAGATCAGA
>NODE_1165_length_4488_cov_11.176670_g251_i1
TAATTTTCTTGTGAAAGCGATCCCACTGTCCACCATCAGGATCGTCGTGGTGGTGATGCA
GATTGTTGTCCAGGTGCGTGCTGTCGCGGATGCCGTAAAACCGTAAATCCACTACGTACG
CTTCTGAGGCGTGCCGAATTAATTCGAAAGTTGTTTCAGTGCAAATAGCAGGGCCTGGTA
TATACATGGCAGCGTGGAATCAACAAAGTACAATGTGACACGTAGGTGCCATTCCAGTCC
CATTAAATGTTTGCAGTGGGTGATGGTGCTCCATACCAAGCTCGTTGAGGACTATTGTGC
GACAGTTTCGGTGGTAGGCTACGACTACGTACCGTAACCTGCAAAACGACCGGTCGACGA
AGATGCTGATTGACGAATCTCGTCTAGGGAATAGCGGCCACGAGCCACGAAGTCTGACCC
GGACAACTGACCTCACACTCGCTAAACATATCCAACTAATGGCAAAAGGCGAATCCGCCA
ACTCTACAAATGTGTTGTCAGTCTGGGGTAAGATTTGCTGAACATCCGGCTAGGTGCAGT
AGATGATCACCCTGATTCTTGTTTCAGAATTGACCGGTGTCGAAGTGCGATAAAGTTTTA
TTGCGCGCAAACCCTTGCATGTTCTGATCACATTCCACAGCATCGATGCCCACTTCCGAA
GTCGGAAATTTGAGACTTCACATCCCCATACTGACCTAACACGTTGTCCTTGTCACACAC
TGTTGTTTATCTGGCAGTTCACTGAGATCGCCGGAGCGGTGTACCCCGACCAGTATGAGA
ATTTCCTCTCTTCGATGGCGCTTGTCAACTTCGACATCGGTTCCATCCTGTCAAGTTCTT
GCCTGGTATCAACTGATTTCTTCAGTAGGCTTGTTGTTACCACTGTGGCACCGATGGCTA
TAGTTCTCGGGTGTGGTGTCACGTTCTTGATCTCCAAGATGAGGAACCGAGACTCCAACA
CGGCGGGACCTATTGTGAGGCACAGGCACGTGTCGGCCATTTTGTTTCTTGTATTTTTCG
TGTATTCTTCCGTCTCGTTCACAATCTTCCAGACCTTCGTCTGCGATTCCTTGGACGATG
GCAAGGCATATCTTCGTGCGGACTACAGCATTACCTGTAATACGGAAAGGCACAGTGCCT
ACCTGGTATACGCCAGTTTGATGGTGTGTGTTTACCCAGTGGGTATCCCCGCGTTCTTTA
CGTTTTGGTTGGTGCGCCATCGTCGAGAACTAGGGAAACCTGGCAGAGAGACAGTGTCGG
GTCTAAAGTCATACCGTTGTATATGGGGCGCATATAAGCCGTCGTGTTACTACTACGAGG
TCGTGGAGTGCGCGCGACGGATCGTGCTCACCGGAGCGGCAGTCTTTCTTCTGCCGGATA
CTGCTGAACAGATTGCTATCGTACTGTTTTTCGCGGTGGTTTTCATGTTTGTTTCCGAAT
CTCTTTCGCCGTTCAATTCGGCATCTGACATGTGGCTATACCGCTGGGGTAATGGTATCA
TTTTGGCCAGCATGTACGTTGCACTTCTTCTCAAAGTTGACCTTGCGACGGATGGAACTG
GGAGCTCGTCTGCGATCACGGCTCTGCTCATCGCGGCAAATGTGTTCATGTTCTTTACCG
TGGCCGCGCAGGCTTTCTTAATGATGAAAGAGATGTGCGCATCGCAGGTAAAAGAAGAGC
CGAATCCTCCGTCGCATTTGCGCACACGACATGATGCATTTGGCAGCGAGTTGGATGCAA
CGATAAGCCTATAGAGTTTCAACTTGTGAAGCTTTGATGAACAGCTGTGGAGGTTCAATA
TTATTAGTGTTGGCAGTGTAGCCGAGACCAAAGGTAGAGGAAAATCTGTCTCAGGTACGC
TGATAGGACGACCCTAATTTCTTGCAACCGGGTATAGCTACATTACGAACCATGGTTTAA
AATATGCGGTACGGCTGAGGTGTCTGATACCGGCGGCTTTACCGCCTTTTATGTTGGTAG
ATAATATAAGTGGCGGGCGGTATTTCCGAAGTTGGCGGTTGCGCGTAGTCACCTACAGTG
AGCATGGGGTCCGACCGATCGTGCACCAACGGAGGTTTAGAGATTTCTCAGGAGGCAAGA
CCACACAGTGAAATCTGCACATCGGCGGTTTTGCTGCGCCCTCTTCAGGATAGGCCTTAC
CTATGTCGATATACTCAGACTATGAGGAGTTGTGTTTTACGGTGAGCCACCGCACCGGCG
GTACGCTTAGACCGCAAACAATCATTACGTTCCCCGTTAACGAGTTACGAGGTTGGAACC
ACTACTCGCTGGGTTACGGTGGATTACTCGACAATGTTTGTACGGGACGAGGTAACCACG
GAATGTTGTAGACCATACTCTGGCCCTAACAGTACTTTCCACGGATATGAAGACAGGGAC
TGGCCATCGCGGCACTTATATGTAGTTGTTTATGTTTGCACGGGAACTAGCTACCGCGGA
ATTTATGTCTTCTTGCACAGTTCGTGCTTGATGAAGCAACATCGCCGCATGTCACTGGTT
GGGCCAATTCGTTTTGTTGATGGGATATTTTTTTGTAAAGTAGTTCGACCGCTTCACTTG
TCGACAAGCTGTTTCTACCAGTTGCATGCCATTGTTTACACCTCCTCTCGAGGAAGATTA
TGGCTTTCAAACTATTTAGCATCTGCCCAGTACTATTTCGTAACGTTCTATTGTAGAGTG
GAGCCACTAATGTAGGGCATACATATACGGTTGGGCTGGGGAGCCTCAGGGCTTTCCTCT
GTATCGAGGTTTGGAGGTGGAATCACTTCCGGCTGGGGCTGGGTTGGGGTTGCTCGGTAT
ATTTTATGCTGGACAGGGCAACCACGGCATATTTCAGACGAGATACAGAACAGCATTTTC
ACGGTCTTTCATGGAGATGGAGAAAGGCCATGGTAGTACCTCGATAAGTCTGTTTGTATT
GACGGGAGCCAGGTACTACGGCGTTTCCGCTTGGATTTAGGCAAGGGAGTCGGCAAGCAC
GGTATTTCCGATACATAAGCCACCCACCGCTGTATTATTATCTGTGTTACATTTGCATTA
ATGGCACCTGCGTTTGGACCATCACCGCATGCCAAGAACCGGGCGAATGATTGCGATTGT
GGTCGTTCATGGAATGGTTGGTTTTACTGTAGTTGGGCTCCTTCACTGGCCGACCCGCTA
TCTCTGCCAGTTGCTTGCCATGGTTTAACCCTCTTCACGACGAGCATTATGGATTTATAC
CTATTCACATTACGCACAGTGATATTTGGAATTGCGCTCCCCTAGAGTGGTGCCACTGCC
GTAGGGGATGTACGTTTGGACTGGAGAATAATCGGGCTTTGCTCTGTATCGAGATTCGGG
GACGGGATCTCTTCTCGCTGGTACTAAACACACCAGTAATGCACGGGGATGCAGTTTTGT
ATGAGACGAGGCAGCCACGGTAGCATCGTTATGCCGTGAACAAGACCAATGGAATTTCAC
GGTATAGTTGTAAACGTCCTACCATCACTACATGTTCACGTGTTTTGTTCTTAAGGAAAC
CTGCAAGCGCGCTCCCTGCACAGTATTTTGTAACTGAACCGGCCATCGAAGATATCCTTG
AGCGGTGTTGCACGGGATCGGGCTGTCAAGGTATTTATAATACGGCGACGAATGTTTGGG
TGTTTGAGCATTTTCGGAGTATGTGTTAGCGGAACACACATACCAATACACATGCCATGC
AGTAGGCAATTTTGTTTGTTGGTTTTGCCGTAACACGTCGCTGTTCGACACGATGTCGCT
AGCAGCTGTCTCGGCAGCGCCCATTAGCGGTGTTTCTAGGTTCTCGGAGTTTGGTGTGCG
GCATGCTTGGATCACACAGACGTGATGGAATTCACGTTGCATTTATTTCGGTGGCGCGCC
ACATTGGGGCATTTTTTATGTTTCTGTTTTCTAAATGTAACTGTTCGTAGGCAACAGGGA
CGGGCTTTGAACCCCAAGCCCTGCATTTCACATGTCGACCACATCCGCCTACTGCGCTCT
TCCCGTACCGTGATTATTTCCCAGCGGGATTGGAACCATCGTGTATATTTCCCCGGGGTG
GGAAACTCACAGCACGTGTTTGCATGATTTTAAGAAAGGCCTAAAGTAATTCCCGGGTAT
TTTATGTACGAATAATATTGGGCAAGCATAGGAAGTGCGGATGGCGTGCGTCACTGCCTT
GCAAGGGTCAGACAGGCTATCAATATCTGGACGGAAACAGTAAATACACAACGCATTGTA
CCGATTTGGGTGGGAGCCGGAGATGTTTAGTTTAAGCCGGACGACGGGATCTCCCCCTCT
CCCGTGACCACCCCGAGAGATTCATGCAAAGGGATGTTTCCCGAGGAAGACGATACTATT
TTTTGAAAGGCTCTCCGGGCTTCAAATACGATAGATTTACTACCCCGGTTATATTTGTAT
GTGGAGGTGTTAATATGTATATATCCTGCTTAGCCCATGAGACTATCA
>NODE_1166_length_4487_cov_68.767784_g792_i0
TTGTAGCCATCACGCACCAGGAGCTCAATACTGTGACGCCAGATTCGGGCGAGGTACCAG
TTCCACGCTACGAGTTTCTGTACAGTTTCGGGCGGAACCCTGCTGGTTGTTTTGAACGCA
TGTTTCGCACTATTTGTACCAGCCTTTGATAGCCAACGCGATCCAGGCGCGCAGTAGTAC
GGGCATGTTGCAGGATAAATCATGCTGACGCCCATATCGCTGTTCGAAAGAATCGTGCTG
CTTACGCGGAACATATCATACTTCAGCGCACCTAACGTTTGCATGCAGTAGGCGTTTTGT
CTACATGGTGGGAAACACAAACCGCGGCGAAGCGTGAATGCCAGATTGTTGTGAATGATA
TTGTGCTACATTTATAGGATACCCTTGCCTCCGCTTAGATACCGTAGGAGCGGCCCGACA
GACTTACTCCTCGCCGATCACGTACGAAGGCAATTGCCGCAGATATGATATGAAACACCA
ATTCATGGCGTATCTCCTATCAACGTGTAGAGCATTTCACACCCACTTCCAAATGCGTTA
TGTACAATCGGTGGCAAAACACCCGGTGCTAATAATGTTAATGCGATGCATGCTTTCAAA
CCACATGGTTAGAATAACAAACACAACCAACAGCGCAAAACACTCCGACACGTTAATATT
TATGAGTTGATGGACATCAACAGGTTGCTTTTCAGCGCCACACCCGATCATGTGCCAGCC
AGAGAATGATAAACATAATTTCGACGTGCTTCCGGAGGGGTCTCGATCCGTCAAGCGAGG
AGTACGTAGTCCTGCCTGTGGGGAACAAATACTCTAACACAGGGGGCACGAAAATTGCCC
TCTAAAATGAGTCACCATGCCGTAAGCATCCAGTATAAGAATCAAGCTCTCGTTGTTACT
GAGGAAACTATACTACAATCGCATATAATTTGCGCAATTTCTGACACCGGTATCAGAACA
AGGACGTACGAAAGCGTTGGGTGTCTCGTGCACGTCGGTATTTCGCGGTATCGAACGCTG
GCCCTCATACTTTGACTGTAGCCGCTGTCCAGGACTGCCTTGCCCCCCCGTATTCAGCCA
TCACAGAGTGCGTGAGGACTCACACAGAAAGTATATCAACCCAGAAAGTATATCAACCAA
CAAAAGATACGGCACCAGTATATAACTGCCCACGATACCAACCTTCAAACGTGAAAAAAT
GATCAGAGAGTCCTCGTACATAAGGCCCACCCACGCTGTAGTAGACAGGGGTACCGCCAT
CTATGGCCAGGCGTTCTTGGGCGCGATCGCACGAGAAGATACCTTTGGTTATACAGTTGA
TCACATCGATCAATATATCCTGAGGCCTATCGCGCGGCAAGCTGAATGGCACACGAGCAC
CCGTCATCCCTCCATTGCGCACTTCTTTCCCGAAACAACACATCGAGTATTATGCGTCGC
TCCAGTGTACAGGACACAACAAGCAGGCAAAACCATAGTGTACAATGTAGGCATCCTCTG
CCTTGGTGAACTCCGCGCCGGTAAGGAGGCGAAGGGCGCTTTACATGACCAAGAATTGCA
CCTCGGTGATGCTCAAGAACTCAGTGTCGGGCCTAGAGTCGTCGAGGCAAAGCGTGATGT
CGGCAGTCTCGTCGGAGTTGAGGTCGAACCCCTCGAATCCGTTCGTCGAGCCGCTGGATT
GAATCAGGCTGACGAAATCACCATTGTCGAACACGTTGAGGAGACGGGTCCTGTCTGTTC
CCCTGTGAAAGGCGATGTTCATACTGACGATGTCTTGGGGTTCGTCGAAGTGGTAATCTA
TGCAGCATCCTCCGTCTCCTTCCACGAGGCGACCCCTGCACGACCAGCGAGAATTGGCGT
CGAGACTGTTGTCTCGCGTGTTTTCTGGCGTGCAGCCGTTCGGGCTGCAACCAGATCCAG
ACGTCCTCTCGTCGAAAGCAGACGCTTGGACTGTCACGGTAGTCCGTTCGGCGGCATCGA
CAAGAACTGACGATGGGCACATGAACGCCCTGATGACGTCGGAAGAAGACCCCACGCAGC
TGTAGCCTTGCTCTCCGGGCTGGCATTCGCAAGCAACGCCGTCTTCGTCACATGTGGAGA
ACGCCGGGCACTCGCAAAACGGGGGTTCTTCAAACTCATCCAGCCTCGGCCCAAAGTTTG
TGAAGTCCGGTAGGGCTGGTATGCACTGTAGACCCACGTTCTGGCTCAGGGACAGGGTCT
CCAGAGCAGTGAGGCCATCGAATAAACCCGCGGGCAGCGTGGTGAGTTGGTTTCGGAAAA
TGTGCAGGAATCTCAAAGAAGACATGTCGTCGAAGATGTCCGTGGGAAGGGTGGCGATGT
CGTTATCCAAAATGGTCACAATGTCCATAGAGAATAGATCCTTGAAGAATCCAGAGGGAA
GGGTCGTGAGACCGTTGTCCGAAAGCTCCAGCTCTCTCATGTTCAGTGTGTTTGAGAACA
GACTTCCAGGAAGGGCGGTGATAGCATTATCATCCAGGTGCAAGGTAGTCAGAGCAGGCG
TACCATCGAAGATAGCTGCCGGAAGGGTGGACAAAACGTTTCGATCGAGAAACAAGAACT
GCAGGTCCGGTGTGCTGCTGAAGATGTTTTCCGGCAGAGTGCTGATCTCGTTGGATGAAA
GCGTCAGTGATTGGAGACCCACGACTCCGTCGAAGAGGTCGAAGGGCAGTGTGGTTAGCT
TGTTGTTATCCAAGGACAGCTCTTGCAAAGCCGTCGTAGTCCTGAATAGTTCCGATGGGA
GCGTAGATATATCGTTGTCATCAAGCCACAGGGTTTGTAGGTTGACCAGTCCGTCGAAAA
TATTGGGCGGAAGCGATTCGATGGAGTTCAGCCCGAGGTGCAATTCGCGGAGCGACGTGA
GGGTCCCGAAGATGCCGTCTGGAAGGGGAGAAAAGTTGGTTATTTCAAGATCCAATGTTC
TCAGGACGGCCATGCTCTCGAAGAGATCGGATGGAAGCGATTCGAAGTCATTGAATCCAA
GGTGCAATTCAAGAAGAGATCCGCCGATGCCGTCAAACATCTCTGCACTGAGAGCGGTTA
ACACGTTGCGCTCTAGGTTCAGTACTTCCAAAGCCGGTGTGCCCACGAAGACCCCTGCGT
CCAGGTTTGTCAATCGATTACTCTCCAGATTCAGGTTCGTCAGAGATGGAAGACCTTCCA
AGCCGTCGGCCGACAATGAGGTCAAATCATTGCTTTCAATATTCAGATCGCGTAGTGACG
TCAAACCTTCGAAGGCACCGGGTGTCAAGACTTCGATGTTGTTACCTATCAAATTCATTG
TTTGTACAGATGCAGCACCCTCGAAATTTCCGGGCTGCAGCTTTAGGACGTTGAAACCGA
GATCCAGTTCGCGTAGAGACGGCAAGCCTTCAAAGGCACCTGTTGGCAGTGACTCCATAT
CGTTCCTCTCCAGATCAAGTATTTCCAAAGCTGTAGCGCCGTCGAAGTTTCCAGACTGTA
GAATGAGGTTGTTTTGGCCGAGATATAGTTCGCGTAAGGACGACAATCCTGCGAAGACGC
CAGCTTCCAAGGCCTCGAATCCGTTATCTTCCAAACGCAGTATTTCCACACTTGCAAGGC
CTTCGAAGTCGCCGGGCTGGAGGTTTAAGACGTTGAAAGAAAGATCCAGTTCGCGTAGCG
ACGTCAAACCTTCGAAGACACCAGTTGGCAGGGACTCCAAGTTGCTGACGCCCAATTCCA
GGATATCCAGAGCTGTCGCACCGTTGAAGTTTCCAGACAGCAAGATAAGGTTGTTTCCAG
TGAGACTCAGAGTTGTCAGTGCTTCAAAGCCCTGGAAGAGATCGATCGGCAAGGCGGTTA
GCTCGTTCCATTCAAGGTTCAACGTTTCGATCGCGCCCCGTCCTACGCTGTCGATGCACG
CCAAGAGGTCCGGGATGTCTTCGTCCGTGATGTCGCAATTACGAACGAACAGCTCGTTCG
CTCCAGCGGAACACCTCCCATCTGACAGGCAAGAGTTGAGGCCATCGGCGGCAGTCACGA
CCAAAAGCAGTGGCCCTAGCAGACTCGTGAGCCGCATTGTGCGGGGTGTTATGCTCTCGA
CCGGTCCCTGGACTGGTTACGGAACTGGTACCTAAGCAGAGCAGACGAAGGGAGTACACA
CCACCACCACCATCACCACAGACCAAGGGAACAAGCCACCACCAACGCCCACGACCCACT
ACGAGCAACAACAGCTTCGAGTGCTGCTGCGGCTGGTGGGGCGGGGGTGTCGGTGGTGGT
GGTGGTGGTGGTGGTGGTGGTGGTGGTGTGGTCGTGATCGAGAACATCAACCCCGGCAGC
TTTTGCTTGTTTCTTGTATATACGAGTACTGCTGCTGCTGTAGTGAGCAACCACCACCAT
CACCACAGACCAAGGGAACAAGCCACCACCAACGCCCACGACCCACTACGAGCAACAACA
GCTTCGAGTGCTGCTGCGGCTGGTGGGGCGGGGGTGTCGGTGGTGGT
>NODE_1167_length_4487_cov_26.768237_g793_i0
GCTAAGGTGGCCGGCGCGGAGGGGAAGGAGGTGGACGATTCCGATGAGGGCGGCACTGCA
GGACTGTCTGGACAGTCGGCAGCAGCGGGGGGCGCGAGCAACGTGGCGAGGCGGCCGTGC
GTCGGGTCGGTTTTGGTTTCGGTGAATGGCGTTCGTACGCAGGGGCTATCTTTCGCCAAT
GTGGTGCAACTGCTAAACACGCGGGAGAGGCCCATCGTGCTCGAGTACGTGGACTCATGG
GACACCATTTTCCACCAGCATCACATGGAAACGCAGGCTCGGGAGAAGATTTCTCGAGAG
ACCTTCGAGCAGAAGCTGAGGCATCCGTTGGCGTCCAAGATGAGGAAGCAAGTGGAGGAG
TGGATGTCGGCGTTCAGAGACCAGGACCTTCGGGCAATGGTGGCCGAGACTCAGAACGAC
GAAAAGGAGCGAGATCTAGCGACGGGAGCTCAGGGCCCGGCGGAGATGCTCTGGTCCCTC
ATCCGCTGGCTTGAGCAGGAACTGCCAGATGTGGGCATTTTCAACAACAACCACCGTGCG
GGGGGGGGGCTGCCGGCGATGGGAGTGCTCCAGTGGAAGGACGTCAAGCAGCACCTGGAG
AGGCACATCTTCGAGCAGGTGTTCGACCGCTGTCTGTTGTCGGCCCCCACCCATGGGAAG
GGGGATGAGGAGTTGGCGGCCAAGCTTGCCTCGCTTCGGTTTCTGCTCCCGCGGCATTGG
TGTGTCGATTCTCTCAAAGACTCTGAGTCTGGAGGCTCTTACGGGAGAGAGTGGGAGCTG
GCGCAGGGAGAGCTGTGCCGTCTGGTGGAGTACCGCTGTCCTCTGGACATGCTGGACTGT
GTCAGGGCGTGCGTGCGGCTGGTGGCGCTTAGCGTCGAAGCTTCGCTAGCGAAACGGCAG
AGGGAGTTGGAGGAAGCTGCAGCCGCGGCGGCGGTTGCTGCGGGCGGGGGCAGCACCTCG
TCTCGGTCCGGAAAGACGCAAAGAGTCGCTTTCGGAGCCGACGATCTCCTCGCCGCCCTG
ACTTGGGTCGTGGTGCAGTCGAATCCTCCCCTGCTGGGGTCACGCCTCTGGTTCACGTCG
CACTACATGAGGGCGGGAGCGGAGGGGCTAGGAGAAGGGGCGTACTGTCTCACCCAGCTG
TCGAGCGCGCTGGAATTCGCAAGCCACGCTGATGCTTCTGTTCTGGCTGACATCACCGAG
GACGAGCTGAATGAGGGACTGGAGAAGCATAACGCCACGCAGAACTTGATCAAGTCTGCG
GTTGTGGGGGACAGCACGGGCGTTTCCTATTGGCTCGGAGCCGGCGCTGACCCGAATGGC
CTGTCGAGCGACCAGCAGTCGACCGCTCTCACCGCCGCCGTCTCGAACCGTCGAAGAGGG
GTTCTAAAGATTCTGATGGAGGGCCCTGGAAGTGCCTCAGTGGATCCCAACACAACAATT
TGTCCCAACTACGGGGTGCAGCGGGGGCGGACGGCACTGATGATCGCAGCTGCCATGGGC
GACATGACGACTGTTCTGGCTCTGCTGCGCATGCCCGGGGTGGACCGGAGGATCGCCTGC
GCTCACGGCAAGGATGCCGTTGACTACGCGGTACAGTACGGGCACATGGAAGTGGCCTCT
GTTTTGCTGGCGGACCCTTCGAAGGCAACGCTGTGCCAGGCGGCTAAGGCGGGTAACCTG
GCCTACGTGAAGGCTCTGCTTCTGCAGGGTTTGGACCCCAACGAGGCCGACAGTACCGGA
CAGTACTCGCCCATCATGGCGGCGGCCTTCCTCGCCCATATACAGGTCCTGGAGGTTCTT
CTGGCGTGCCCGCTTTGCGACCCCGACAGGTCGAACCTTCGGGGGGAGACCGCTCTGATG
TACTGCTCTCAAAGGGAGGGCTTCGCCACCGGTGACTCGCAGGTGGCTGCTGCCGTGCGG
CTGCTGGCAAAGGGTGCCGACCGACATCTCCGAGACAATGAGGGCAGGACAGCGATGGAC
TGGGCCAATCGGTTCGGGAGCACCAGGCTTCTCGACGTTTTGCTTTTTGACCCGAACAAG
GTCAAGATTTTCCACGTAGCGAGGGAGCGGGACGTGCGAGGCGTCCTGGCCCTCATGGAG
CAAGACGTTGACCCCAACACCGCGTGTCCGGAAAAGGACTACACGCCGCTCATTGCCGCC
GTATTCAACCAGGACGAGGACATGGCATCCGCATTGCTCTCCCACCACAGGACCGACGTT
AACGGCCCGGGGAAGCACGGGATGACACCCCTCATGTACGCGGCCCAGGCAGGTCACGAC
CGAATGGCGGTGCTGCTGCTCAGGCTGAGATCTGATCGATACCGCTGCAACGACAAGGGG
GAGACGGCGCTGGAGATCGCTGCGGTGAGGGGCCACATGACCGTCGTCAACGTCCTCAAG
TACGACCCGGAGAGGCTGTCGGTTTGCTCGGCAGCGGCGAACGATGACGCCCCTGCCATA
GAAGGCTTGCTCGCGCAAGGAGTTCACGTGGACAGCAGGCATCGCCTCCGGACCTGCCGA
GGGTGGCACCACGAGCGTTACACGCCCCTCATTTCTGCCTGCTCTCAGGGCCACGCAGGA
ATGGCGAAACGCCTGCTGGTGGCTGGTGCAACTCCTAGCCTCCCGAACCTGCTGGGCCAG
ACGCCTCTCATGTACGCGGCGGGATTCGGTTCGGAAGAGCTGGTTCTTATGCTACTGGCT
GCCTTGAAGCCGGGAGAGAGAAAGGCCACGGATATGCAGGGCAGGACGGCGTTGAGGTTC
GCTGAGGTTTCCGGACACGACGAAGTGGCGTGCATCCTTAGGGTGGACCCTTCCGTGAGC
AGCATTCAGGAATCGGCGGCGGCGGGAAGCGTGCATGAAGTCTGGGCGCTCATGAGACAG
GGTATCTCGGGGAATGAGGCACGACTGACGTCCATGACGCGTCTGTTCGAGAGCGCAAGA
GTGACCGACGTACCGGACATCAGGGTGCGGTCTAACCAGTACCGGTCCGCTCTTGAGCCG
GAGGAGTACGTCCTCACCCCGCTGTCGGCTGCGGCCATCTTTTCGAGGAACTGGGTGGTC
GAAGCTTTGCTGGCAGACCCGTCCGTCAAGGTGGACGCCAGGGACTCCGTGGGGAGAACC
GCTCTTATGCAGGCCGCACGGTTCGGCAGCGAGGGCTGCGTGCTGAGGCTTCTCAAGCAC
GGGGCCGGGCGGCTGAAGCGCGACAAGGCGAGGAAGACCGCTTCGGACCTCGCGATATCG
GCGGGCCATCTCCACATCGCGGGCATCGTCAGCGCTGACCCTAAGAGGCTGGACCTCATG
GAGATAGCGGCACAGGGGCGACTAGTGCTGCTGAACGGGCTGATCAAGCAGGACGTGAGC
CTGAACCACACGGACTCCTCGAACTACTTCTTCACCCCGCTGATCGCCGCGAGCGCTAAC
GGCAGAGAGGAGTGCGTGAGGGTCATCTTGCAATGCCCCGGAGTGCAAGTTAACCGTGCT
AACGCCAAGGGGGAGACGGCGCTCATGCATGGGGCGGCGTCGGGTTCTATCAAGATCGTC
CGCATGCTTGTCAAGAATGGTGCGGACACGCTAGCGCGAGACAGGAGAAACCGCAATGCT
GAGCACTGGGCGTACAAGCAGGGGCACGTGCACATGGTTCTTGTCAAGGTGGTCATTTGG
TTGACTGCTCCCGATCGCGAGTAGCTGTCATAGAGGACCAGTTTTTTGTTTTGTTTTTTA
TGGCAGTGATTGTGTATGATCAGCAGCGGTACTGTCTATTATAGCAAGTGATGCGGTTGT
AAAGCTTGGCCGGCATCTTGCTTCGTATGAGTCATGTGCGCAACCGCCTTGCGCGGACGT
TGGCCGCCATACCGTCCGTCCGTCCGTCCTCAGCGTGTTGCTTGCAGTGCACCAGCCGTC
TTGCTGCCCTCGGCATTAAAATTCGGATTGCGTCGTGCAGGAGTCATGTGAAGCCACGCT
TGCTGAGGACGTCCAACATGGCAGTTCTGCTACTACTGTGGCTGTGCTACTGCTTGTAGC
AGTACTATGAATACATGTTGTGGGAGCGCTACGTACTGTAGTACATACAGTAACTGTGCT
ACTATAGCAGTGTTGCTACTGCGCCGGCGGCAGTACAGTGGGTACCCCGATTTAAGAGCA
TTCGGGATTTTATTTAAGAGCGGTCAAAACGGCATGATGTACGTCCCGCCTATACTAAAA
GCTATATATTTTGCCCACTACAGATAAGAGCAAATGCGTAGTTAAGAGCGCTTGTTTTGG
TTTAAGATTGTCACAGGGCGCTCTTAAATCGGAGTACCTACCGACTGTTATAGCGGTACG
AGCAGCAGTAACAGTGCTAGTAATAGCAGAAATTTCGGCACTAGCAAGTACGTAGTACTT
GTACTACAGTAGCAATAGTAGCAGCAGCAGTAGTTGTATCAGCATTACGATGTTTCAATA
TCGCTGCTGCTTCTATTTACGTATATATCTTGGTCGAGCGCGGGGGG
>NODE_1168_length_4485_cov_23.095875_g417_i1
GTCGACAACCTCTCAATTCGGTACGCCTAATGGCATGCTACATTGTTCAATGTCTCCACA
ATATGTTTTTTACGCCCGAGGTGGGGGGTCCCGAGCACCTGTTTATGAGTAGCCATCGCC
CGGAGAAAACGCCCAAGCAAAGCCTGCAGTAGACGTCGCTCATGGAGAGGGGTGGGAGGG
CGGCGGACATATACAACGTGCCGCGTCGAACCGAAAAATCGGGCATGGCAAGAGCATGCC
ACCTGAAACAAAATTCAAGATAAGAGTTCCAATGCAAATGGTACCTCCTTATATACGTAC
GAAGTCACGCCTTGTTTTTTCGGAGCTCGCATACGTGTCCTAGGGGATCCAGTTGGTGGT
GGTGTTCTCTGTTCTGGCGTTGTGAGCGAGGAGACAAGATGTCTAATGCTGTTGTGCATC
GCTAGGAGGCTAGAAGCGCGGTTTGGCGCGCACACAGCTATACGACTACCGATTTGTTTT
TACTTCAAAAGTGCGCTAACTTGTAGATTCAGGACGCTGGCGTGCGCCAAACAAGCGGGC
GTTGCAGAAAAGCGCCAGAGGTCCTTGAGCAGAGCTTTAAGCCTCGCAAAGGAGACTGCG
GCAAGCATATTGCTGTCTAAATGCCTCTCACGATACGAGTACTCGTACGAGCATTAAACG
GGAACACCTTGACACATTATTTTTCTAAGCTGGCGCAACGTGACGGTCGCCGGCGAAATA
GTAGCACAACCGGATCCCATCGTACAGAAAAAGGGTTGTACACACTCGAGTCAAAGCGTA
TACAGCACCCGTACGAAAACCCTCTGTCTTGAGACAAAACGTGCCGGGACTGACGCCACA
TGAACACAAAACAAACGCGCAGAGATATTCTCAAGCGTGCACCACAAACAACACAGCAAC
CGCAAAAGGCAGAAAAATCGCAAAAGTCGTCCAAAAATAGCACGAACTTAAAAATAGTCT
GGATTCGGGAAAGACAGCATGTGCATTCCTAATTCTCGTTTTAATGAATTGTTAGGCCTG
CTCCCAAGGCTATAGCGCTTCAGGTCTACTGCTAGGAGCACCGTCGTCCCCTCGATGTAA
AACTCCCGAGCCGCTGGGACACAGGCCATGCTCCTCCGGCTCCAGGGAGCACGTCTTGTG
GAAAAAGTCCATGAACACCTTCCGCTCCAAGAAGCGGAATATAGCTGCTGGACGATTGTC
CCCCTTGAGCGTGAGCGGGCGGGTGTGCACCGTCAGCATGCCGTGCAGGTTGCCGAAGAC
CACGTCGGTCAGCAGTCGGTCGCCTACGAAGCACAGCTCGTCTAACCGTACCGGTTCTCC
CTCGGAGCCCTTCCCCTCGAAAAAAGCCAGGACCTCCGCCACCCCTCCAGGCTTTTTCTC
GTCGTGTCTCAGCACCGGAATCCCCATCGCCGCTTCGATGCGGATGGCGTCCGCATAGCC
CGGGTCATCTCTAGTGCCCGCGGAGTTGGACATGATGCATACCCTGCCCTCGAACGCCTC
TATGCATCGTCGCAGCCCTTCCTCCACCAATGGGTGCGCTTCGTCCGCATAGGGAGCCGT
CAACGTGTTATCCTTGTCAAATATTATGCCCTTGCAGCCCATGGCACGAAGGCCCTCGAA
GTCCAACTGTCCAATGTGGTCAACTGATAAGTGAGGCACTGCCAGCGTAGGATGCCGTGC
TACCCTGGCCATTGAGGTGACTGCCTGCGCATTGAAGCTCTGTCCCATCCACGGGGTTGA
TTTATGCCTTCGTGTAGACGATACAGAGGACGACGAATCAGTCTGAGCTTGCGCCCCGCC
GCCGCTCTCCAGCGCCTTCACCCCAAAACTAGATGCTGAAAACGCCAGAACCGGCCCTAC
TACCGAACATCCAGCTGTGAGGCAAGCTTTGACGATACGACTATTCATCTGACGGTTGTA
CGCAAGCTGTAGTTTCCCTTCCTCGTCGAGGAAAGAACAGGGCACTTTTTTAATGGCGTC
GCAATCCATCAACTGCATCTAGTCGGTCCTCCCCGGCCGCAGGGCTATCAGAGAGGCGGC
CTGCATCGAGCTTTCTGGGAGCGCGTGGCTGCTGCAGCAGCGAAGGTTGCGACACAAACT
AACGTCACCATTATCCAATCACATACAATCGTGACACGGCTGTATCGATCGTTGATTGGT
CAAGAGTGACAAGGTTTCAGGCGATGACAGTAAAAAATTGCCTCTACCTGGATACCAGGT
CCCCTTCCCCTAGATAGTACCGCCTCATTACACACAATTTCAAGGTCACCAGAGGTTGCC
CACTCCGTTCCGTGAAGACCCGAGACACCAACCCACCTCGGTGTGTCCTCCACACCACAA
CCACATAAGAGAGAACCTGCCAGGGGCTCCGCCCCACATTGGCGTCGTCGGCTTGGTCTC
TTTCATTGGTGTTGGTGCGCAGCACGCGACGTTAGCAATAACTGTCTGCACTGCTGTACG
GAATTTTTTTGAATTTGAAGTTTCTACTCGTTCGTATACTTTCACCAGCTCCATGAGCAA
TCCGGGTGCCCATCGTTCTCGTGAGGAGGAAGAGCACCTCTCTGCCGAGGAGGAAGAGCA
TTTCCCCGCCGAGCAGGAAACCAGTACGAGTCACCCGAGAAGCGGAAGCAGAGGTGGCGA
CAGTCGTGAAGTCGTTGGGGCGAATCGTTCGATTCTCCACACCGACTCCGTCCGCCAAGT
CACAGCTGACGGAACAAACAGCAGGGAAGTTCGCAGAGAAGCAGCAGGAGAAGGAGATGG
AGCTGTCGGCTCAGGTGGTTCGAGTACGTCCTCGCCAGACTCCGACGACCGCTATTTCAG
CTCGAAGGACAGCGAGTACGACTACGAAGATCGTCATCGTCGCCGTTCACGTCGTAGTTC
GCGGCGTTCACGGTCTCCGAGCCACCATCATCATCGCGAGGCATTTGGAGGAGGAGCCAG
TTCAAGTTCTTCATCCTTCCTCAACAGTACGAACGTGAAGGCGCTGAACAACCTCATCAC
CGAACACCTCGCCAAAGGCGAAACCGCTCAGGTTATGTCGTTGTTGAACGCTGTGCACAG
CAGTAATCCCCTCGTTGGTCCCCCTGTAGGTACCCCCGCTGCGTCTAGCACGGCACACCT
TGCGTCCGGTATGTCGCAGAGTGATTCCCTGAAGCCTGCAGCCCCAGTGAGTACGCGAAT
GAACCCCACAGATTTTGCGGCTCTCACAAAGTTCTCTGGTACTGAGAACGACAAAAACTT
GATAGTGGACCGTATGGACCAGTATGAGGCTTTTGTCAAGGTCTCACTCAAGTCTAGAGT
TGGTATGACTGAAGATTTGATCGACGCATCTTTGATGCAGTTTTTCCTGTACGTCTTGAA
GGATGAAGCGATTGTGTTCCACACGCAATTGATGTCTGGTCTCGTCCCGTGGCGGCGTAG
CGCCGACCACAAGTTGCTGCCTGACGATGAGGCGAAGTCCGTCCCGACGTCGTGGTCAGA
GGTTAAGTTGGCCTTTGAATCCACGTACTTGTCCGCGGATGCCGTAGCGCGTTCGGTCGA
AGATATTGTCACAATGGCAATGACGGATACTGACTCTGTCACGTCGTTTGTCAACAAGCA
CCGCGACAAATTCAGTAACTTCCGTCGCCAAGCGGACCGTACCGGAGTCTCCGAGTTGGA
AGCTCTAAAAATTGGTATTTTTGAGAGGGGGTTGACCCCAGAGTTGTTAGAGCGACAACG
CTTAGGTCCGTACTGCACTAGTATGCAGGAGTCCACTGACCGCGCACAGCGTAATGCTGC
CACGTTGGAGCAGTCCGTTGACGGCACAGTGAGTAAGTACACTGTGGTCTACTGTTGTTA
GGAAAAAGCCACAGTCGAGTCGTGGGCGTAGCACCACGACTCAAAGTACCGCCAACGTCG
ACCGCAAACGTTCGCGGAGTACCCAACGTGGACAAAAGTCCGGTAGTTCCCCCCGTGCTC
AGGCACAGTCAGCACAAGCACAGACTGCTTCACAGCAGTCTCACCAGTCGCAGTTCGAGC
CGTGCAGTCTCCCAGAATGCACGTCGAACAACAAGTCCGGTCATTCGTCGCAGAGTTGCT
TCGACCACCCGCTGCACGGCGCAGCAAACAAACGTCGGTTTCACGAGTACGTGAAACGGT
CCAAGCAGAAACCGTGACGGTGCCCAGTTGTGGAAGTCCCCCACACAATTGGGAAACAGT
ATAGGGTACCCGTACAGCAGTTGTCCGATGGTATGTCGAAATCTGTACAGTTGGGTAGCC
AGAGGGGCGATGCAAGAGGGTGTATGCCTTCTGAATCGCTTGACCTCACCATGTCCATAG
TAGATGAGTGTGAATCTCGTAGGCTAGATACTGATATAGACGTATCTCCCCCACGTAAGC
GTGTACGGTTTGCTGATTGTTTGCCTGGAAGGTCGTTGGTTGACGTGTGTCCCATAGCTT
CTCCCGTACGTCGTAAACAACTACCAGTACACAATAAGCGAGTGC
>NODE_1169_length_4483_cov_27.369615_g794_i0
ATCCACAGCAGCAGTACGTTGAACAGGGATCAGACAGCAGGTTCTGGTTGTCTCAGATAT
AGGCCGCCTCTCCCGCACCACCCCCTCTCTAACGCCTGGTACATATATCTGTCACCAGAC
CCCTCATCTCGGGGAAGCATCGGCCAGGCCTCGGTGCGCCGCGATTTTTTTTTAAATTGT
TTAGGAAAAATGATGGCGGTAACGGAGTCGGAGCTGGCGGGGTCGTTCTCTCGAATCGGT
GAAGATGCTTCGGACAAGGACTTCATTGTAAAATGCGTTTCTCTGTGCCAGCGCTTCTCC
CTGTCGGCGTCCGACCTGGCCGACCACTGGGAATCGTTCGCCGTGAACCACGACGGCAGC
AAGCTGGGGATGGAGTCCTGGGCGGGCTTCGAGACCGAGGTCACCAAGACCAAGGCAATA
ACACCAACAGCAGCAGCAGCAGCACCAGTAACAGCAGAGGCAGTGACGCCTTTGTCTGCA
CGTAGCAAAGCATCTCCCTCCTCTGCCAAGGCGTCGAGGACGGGGGCGGCCATTGTGACC
CCTAGGCCCGATGGGCGGAGGGTGGTGAACTCGATGACCTCGAAGGACTTGAGCTCTTCC
TCGCCCGCGGGGGGCACGAAGCGTCCGAACTTGCCGTTCGCCAGCCCGGACCCTAAGGCG
AGGAGCAAGTTGGCTCGCCACGACGGAGATTCGTCGGGACTGTCCCCGACGTCGGTGCAG
TCTCCGCCGGACCTGGCGCGGGCTGTCTACGCCACGCGCACGAACGCCGGGCAGAAGACG
ACGTCCTTCAACCCGACGCTTGGACTGCGCGAGCTGTCAGTGCCCCCTTCCCCTAGGCCC
GCTGGCACGCGATGCGACGTCGAGGTAGACTCGGCCGTGGGGGCGCCGGCGAGGTACCGC
TACATGTACACGCCGCTCGAGGAGCGGGCCGCCGCGCTGGAGAAGGGCCTGCTCTCGCTC
CAGGGGCAAATGGAGGGCCGATTCGGGCTGGGGGAGGTGACGCCCGTAGGGGTGCCGAGG
CAAGAGCAGGTCGTCGCGGTCGGGCGCGTCTGCTGCGAGTCGGCGGAGGGGAAGATTAAC
CGGGCGTCGATCATTCTCGAGGGCTCCCGCCGCGACAGCGGCGGCCAGCGCGTCCACCTC
GACCTCCGCGAGCTGCCGTCGTTCGCGCTCTTCCCGGGCCAGGCGGTCGCAGTCCAGGGC
GTGAACGGCTCGGGCGGGCGGATGGTGGCGCGCGGGATCATCGACGGGGTGCCTCGACCC
CTCCCTTCCTCCGCGCCCTCCGAGCTCACGCGGGTGCAGCACGGGGCGGAGCTGGGGGGC
GGGCGGCCGCTGTCCATCTTTGCGGCGGCGGGACCTTTCACGACGAGCGACAGCTTGGTG
TACGAGCCGCTGAACGACCTGCTCGGGGCGGTGAAGGTGGCGAGGCCGGATGTGGTGGTG
CTCATGGGGCCCTTCGTCGACGCGGAGCACCCCAAGGTGGCCAGCGGGGAGGCTTCAGTG
GAGTGCATCGACGGCACCTCCGAGCCCGTGGACTTCGAGACCCTGTTCAAGCTCCGCCTC
TCGGACAAGCTGGACACCCTCTTCGCCGACGACAAGGATCTCAACACGCAGTTCGTGCTC
GTGCCTTCGCTCCGCGATGTGTTTCACGAGTTCGTCTACCCTCAGCCTCCGTTTTTCGAC
CGCGTGGAGGGAGGCGTCGAGCTCGGCGTGGGGACGTACCCGGACGAGCGCATGTTCGTG
CTCGACGTGCCTCGAACCGGCACCGGCACCGGCGCCGGCGCCGGCAGCAGGAACAACAAG
CGCGTACACCTCGCGCCCAACCCGGCCTGGCTCCGCGTGAACGGGGTCACCATAGGGGTG
TCCTCCACCGACGTCCTGTTCGACCTCTCGGGGGAGGAGGTCAGCGCCGGGGCTCAGGGG
GGCAACAGGATGGGGAGGCTGGCCGGGCACCTCCTGCAGCAGCAGTCGTTCTACCCCCTC
TTCCCTCCCCCGGCCGGGTCGGCCGCGCAGCTGGACATGAGGCACGCGCACCGGTGGGGC
ATGCCGGCGACCCCGGATGTGTTGCTCGTGCCGTCTAGGTTGGCGCAGTTCGCGAGGGAG
GTGCAGGGCTGTCTCTGCGTGAACCCCGGACAGCTGGCGAAGGGTACGGGCGGGGGCACC
TACGCCGAGTTGGCCGTGCACCCCATGCCTCAGGACATGTTAGCGAAGAAGCAGGAGGAG
CTGGCCGACAAGCCAGACGCGAAAATCCCGCACGACGTGGCCAAGCGCACGTGCGTCGAG
ATCAGGAGAATTTAGCGGCGGGCGGGGGGGGGGAGCACTATTATTAATAGTACATAATAG
TTCGATTTTACGACTACGTATACGTATCATATGGTATTGTGATATGGGGGAGGGCGCCTT
GACAAATAAGTAGAAAAAAATACTCCCAAAATAACGGAAGAGGAGAAGATAATAAGCGTT
TTTGCCGCTGCTGCTGCTGCTGCTGCTGCTGTGTGGTATACTACGCTGTGCACCAAGGGC
GGCGGTCATCCGGCGGAGAGGTGATGATCAACCGTTGTTGGGACGCGTGTTTCAAAGGGC
AAGAGGAGTCGTTTGTGGAGGGGTGCTTATGCCATGCATTGCCGTAGTCGCAGCAGGACC
ATACGAGAGCCTCGCATTCCTCGTACAATGCCGGGACGGAGCACGTCGAAATTGGGGGGG
GGGGGATACAGGATGTTGTGCCGCAGCTTAATTTTGTTTTCTTTTTGTTTGAGGGGTCTC
GTGGTGGCGGGGGCGTTCAGTTGGGTCCAAGCTTCGCGGAAGCGACAGGCCTCTCCCCCC
TCCCCCCTCTCTGCCTCCGAGGTGCCTATATATTGGATAGCTGTATAGGGTGGCCCTTGC
AGGGCGCTTACAGCAGAGGAGGCGTGTTGTGCCTTTTTTTTTCGGGGTACACGCGTGCGT
ACGTATGTACGTACGTACAGGAGAGGAAGAATGAGGGTATGGTACTTTTTTTTCTTTTTG
CCCTGTCTGCTTTTTAGGTCGCGGCCCGGTCGTGTTGTCTTGATCGTGTCCGGTCATGCC
GTGGCGCATCCTGTCCTCTATCCGGTCCTCCTGTATTGTGCTGTGTCTCATCGAAGATTT
TTTGTATTTCCGCCGGCATTGCTCTGAGCGACTCGGTGCGTGTGCTCCGGAGGCTTCATT
TCGACTCGCGGTTTGCAGGTCGGATCGAGTCGTCGGGTCGGGTCGGGTTGTGGGTCGGGT
TGGAAATAATTTCGGGTCGGGCCGGAAAGGAAGCTGAGTCCACGACGAGCTGCTCTCGCT
TTCTTTCATCAAACCTTCCTTCTTTCTTTCTTTTCTTCCTTCCCTCCATGATCCTTTCCT
TTTTTCCTGTGCCTTCGCATCCATGAGGTGGCCGTGCTAAACCCGCTTCTCTTTTCCTGT
GCCTTCGCATCCATGAGGCCGTGCCAAACCCGCTTCCCTGTGTCCTGTGCGTGGTGCTCG
ATGTTTGCGTAAAATACTATTTTGTCGAATCGAGCTGTGGGGGGTCGTATATATATATAT
TTAAAAAATTAAAAAAACAACAGCTGTGAGCTCGAGGATTTCGTCTAAGCTCATCTTTGC
TAGCTGAGTGTAATACTTCGACTCATGTTTGCAACGTCGTTTTTTTTTTTTTTTTTGGCT
GTGTAATATCCGACGGCCCGTGCGCTGTCCTGAAGCCCCCGGATGAGCCCTCGGGTGATT
AATTTATCGGTTAAACCCTCTTGTGGAATCCGAACCCTCGGTGGAAATGTCCGTGGGTAT
GTCTCCGGTGGATTTATTCCCCGCTAGAATCGTCGACATAATCCCCGGGGGTGGTATGTA
ACGCTCAGGTAACCCGGGGAGGCCTTATTGTCGTAGCGCACCCTAGCCCAGCCGACGCGC
GATGTTGGTGTTGCGAGAGTGAGCGCGTTTCGCCCTGCCCCGAGACTAGAAGAAGAAAAA
CAAGAAGAAAGAAGAAGAAGAAGCGTTATGTCTCATGTAATAGCGATTGATTGTAATCCG
TTACGGGTACGACTGCGTACAGTCGTGGTTTTGGACCCCGAGGGTATACGAAGTTCCCTT
CGTTTAGTGTTTACACGCAAGCAAGCAGAAGATGATGATGATAGTTTTTTTTTTTTGGCT
GGCGTGCACTGTTTTGTTTTTTCGTAGTAGATGATTCCGACACTTTGTGGCCATCCGGTT
TCACGATTGGCCTGTTGTAGTAGTAGTAGTAGTACGTACGTAGCTGAACACGAACGGGCG
GTTGTGTGTGTTTTGTGTGTGTATGGCGCCAGAAAACGGGAGGGTCTCGTCCGGCACAGA
AATTGCCGGTCGTTTCCGATTTGCGGGTCCCGAATTGCAGTTTCACAGGCATGAAAGAGA
GAGAGATTGAGAGAGAGAGATTTCGATGAGCGCTGAAGGCAGCCCCCAAAGATTGTAACA
GGAGTGTGGGAGCAGCATTGTATTGTTGTGCGTTTGTTTATGG
>NODE_1170_length_4480_cov_9.069208_g795_i0
GCCGGTCGCGCCGCCGCCGCCGCCACCGCCATCAGCCTCACGCGCCCCGAACAGCGCTTC
GCGTTGGTGCTGTTGTCCCTGAGCATTTCCTCGCCCACCATCACCGCTTCTGCCTCGGCG
CCCAGACGCGCTAGGTGTCGAAGAATCCGAAGGCAGGCCGCCACCGGTAGACTGCCGCCG
GGCAACCGCACGGGGCGACGGGTCGACGGCAGTGGACTGCCGCCGGGCAACAACGGGCTG
GGGGGACGGGTCGACGGCAAACACTTCCGCGAGGCTCTTCTTCGACCCGCCCAGCGAAAT
TCTCCGCAGCATCCCTCTCGGGGTTCTACTTTTGGGCGGCGTGGAAGCCTCCGCTCCACT
GCTGCCGACGGAAGACTGGCTGGTCGCCAGCAGCTGTGTCCCCGCGGTCGGTCTCACCAG
CGCAGATATTTTGACTAGCCGGGGCTTGGACTCCATTAACGCGTCGCAAGCTTCGTCCGT
CAGCACCGACCATCGGGTCAGCTCCCCCGCCGCTCCTTGAATTGTGAGCTCTCCCACCAG
GTTGCACACCGATTTCTGCGCCAATGCCATGGCGCCGCCGCTCGGGCCAGAGCCACTGCT
GCTCCCAGGGAGGCGGTCGCGGAAGACGGGAGAGAGAGAAGGAAGCAGCATCCCCGTCAC
GAACCCAGACGTGTCGGAGGAGAGGAGGCAGCCCCGGCGTGCCGCCTTGCCTGCCGCCAC
CATGCAGACTCCAGCACGATCGACTCTCGGGGGAAGGCCGCGCCCTTCTGCCGGAGGCAA
CGTCGCCCGCGACTTCACCACCAGCGCTGCACCCGACCGTCCTCGAAAAGGGGCGACGGC
GGGTGAGGCTGGGCGGCGGCGCGAAAGCGGGTTACTGTTATGTGCGGGGTCCTTGTCCGT
GATCGCCAACACAGCGGCCACCGCCCCGCGGACCACCAGCAGGAGGGGCCGAGGCGGCGG
AGCGCCGCTGATGATTTGGAGCTCGTGGTCGTGGTGACTTTCGAGCGCCGTGCGCGAAGC
GGAGGGCGACACCCAAGTCGTCTGAGCACGCACAGCTCGCGGGCGAGAACCACCTCCGCC
GTGGCTGCCGCCGTCGCCGCCCTCTTCACCGAGCTCACTGTCTTGCCGGGCAGCTGCATC
CAGGGGGCTGAACGAGCTGAGGGGTTCCGACACGTACGGGGTGAGCGGTACGCCGCGTTC
ATCTATGCACATCAGCCACGCTTCCGCGCTCTCCTCGTGCTGCACGCTCCCTCCGGATCG
CGAAGAGGTTCTTGTGTGTCCATCGTCCCCACCGCCGCTGCCGCCGTCGGGCGCGAGGCC
CGGAACCTGAGCCACGTCTATGGGGTCCCTGGACGCGAGGTCGAAGACGTTGAGCCACCC
CTCCATGAACACGAACAGCGCCCCCGCCTCCCCGTACTCTTGCTCCTGCTTCCCCTGAGG
CTTGCAAAGCGCGCTCGGCAGAGGTCCGATTGCGAGGCTCGGGTAACAAGGCCTGCTCTG
AGGTACGCGTATCGGGAGGAGCGAGGCGGAGCCGGTGGAGACGTCCGTCACGGAAACGAC
ACCTTCCGCGTCTGCGACAACGAGGGCGAGCGATGAAGCCGGCGCATCGTAAGACAAGGT
GACGCACCGAACCGGGTGGCCATGCAGGTGCAGAGCGAGCTGCACCAGCGACGCTTTTCG
ACGTGAACTTTGCTGGCGCTGCTGCTGTTTCCCCTCGTACTCCTTAAGGGAGTCGGTGGG
CGGTTTCGAAGCTACGGGCGGCGCGGAAGAATCTCCCCAGGCGCCTTCCTCGGCCATGGC
CTCCGATAGCTCTTGCCGAATATTTTTTGCCTCTTGGTCTCCGGTTCCTTGGTCCCCTTC
CTTCCCACCCTCACCGTCCCTAGCAGGCGCCTGCGCTGTTCCGTCATCCGATACCCGTGG
AGATGCAATCGCAGTATCAATATCACGACCGTCCCCTGAGTCCTCGAGTGCCTCGATTCT
TCGCGCTTCTGCTTGTGCCGCGGCGATTGCTGCGCTGATCTCGTCGTCTTCGTCCTCATC
CTTGTCCGCAGACGACGCTCGGTGACCACCCCGCCCGATCAACCGCTTCCACCCGCCGCC
GCCGCCGCCGCCGGTCGAATCATCTTCGGCCGTGGCGTCGCCCAGCCGCACGTTCGAAAC
TGTCACAGGTTTATTCGCCAGCGGCGTGCCTCCTCCCCAGTCGACCTCTACGCCTGTGCT
ATCCGTGTTAACCTCCACCTCCATCCTGCTCGACAGAACGAGCACTATGACATTCCCGTT
GCCGAAACCTACCGCCACCCAGCACGCGTTGCGCTCTGCCGCTGCCACGTGGTCGCGCTC
GATCCACACGTCTAACGCCGTCACGACGGCGTCTTCTCCCTCGGCCCCCGCCAGCTCGGC
GGCCGGCAGGGACCCCAGGAGCGAAGCCCCGGAAGGAACCTCCCGCATGGACACCCGTCC
CTCGGATATGGAAACGCCGCTCTGCCGCGAGGCCGGCCCGCAGCACTCCCAAAAGCTCAG
ACACCCGTTCGAGTGACCCACCACGAGCATTTCACTGGTGCACAGGGCTTCGTCTCGCGC
ATGAGCAGCAACGCTGTCGGGCCACTTGAGGCCACCTCCTCGCAACAGCGACGACGACGA
CGACGACGACGGCGAGCTATCCCCGCCCCTTCCGGCGACGCACACCATGAAGTCAAGGAT
GGTGGCGGAAGACAAAAGCGGCGTGGAGGCCACCGCAGTTACCGGCGCGAACCCCGAGAG
GTGGGGACCCGTCTTCTCAGGCGCCAGCTGCAACAGCGCCACGTACGGGCTCGTTTGGAT
GGGGCACGCCTGGACGGACGAAGCACGCCGAAACTGCAGTCGCCCGTCGTCTCCGCGAAC
CTCCTCGTTCCACGTCACGAGCCCAAGGACGACCAACTCTTCGGACGCGTCGGCGCTCTC
CTCGGCCGTTTCACCCCCCTCACCGCTACCCCCCTCCTCGCCACCTTCCGGGATATCTTT
GAACCAGGCTGAAGAGGGCTTGTCAGCGGCACGGGAACTCCTTCCCGGGCTGCTACTTCG
AAACCCTTCGAAGCCGCCATCTGCGCCCGAGCTCGCACAGTGAACGCTGCTCAGCCTTTC
CTGTCCGATGGCGAAGGGCACGAACACCGCCGTCTCGAGCGGGGCCAGGGCCGCTGCGGC
CAGCTCCTTCTTCTTGGCCCTCCCGCCCCCTGAGGGCGTCAGGGCGGCGCCACCCTCGGG
GGCACACGGCGGGACGAGAAGGCTTACGCCGTCTGGCTCCTCGCCCTCGTCGATCTCAAC
ACCGCCTGCCACAAGCAACCCCCAGGCCCTCGCGGCGCCTCCCCTCACGCTCACCCAGCG
CACCAGGGACACAGCTGTCCGCACGATGGTCGGTCCCTCGCGCGGGCACAAGCCGTCGTC
CCCGACCTCGCTCACCCACCGCGGCGGCCCCAAGTCGCTGGAAGACGAGGCCGGGAACAC
CGCGTAGCAGCCCGAGGAGAACCCGGCCGCGAAAACTTCTCCTGTCGGGTGAAAAGCTAG
GCTGGTCACCTCGCCGCTTCCGTCCCCACCTCCTTCGCCCTCCTCCTCCTCCTCGCCCTC
TCTTCGCTCGCCGCCTCGCGTCAGCCCGCGGACGGCGAGCCGCTTCCGGCGGACCCAATC
CCACAGCACGATTCCGCCGTGCCGAAATCCGAAAAGAGCGAGACCGCCGCCGTCCCTATC
CCTGAAGGACGTGATGGACGTTACCGCACCGAGAACGCCTCCGGAGCCGTTAAACCCGAG
AAGCTCCTCCGGCACCCCAGAGCTCATGTTTCGGGGCTCCACGACGTACCCGGACGCTCG
CAACACCGGCAATACCTGAACCACACGAACGCGGCCACTCTCGAGGCCGATAAAGATGTA
ACGCTCCTCTCCGGGGTCGGAGGCGGCTCCCGCCCCGGCGGGAGCTTCCGGGGCGCCGCC
ATAGGACGAGCGGTCGGGAGCATGCAAGGACGTGACGCTGTCGCTAAACCTGGCCGAATC
TAGCAGCGAGGAGAGGTGGCCACACCGGTGGCCTTCGACGAGGTCCCAGGCTAGCACCGC
GCCCGCTGAGGTTACCCCCACGAGGAGGCGTGGCGTCGGGAAGAGCAAGTGGGCGGGTGG
GTCCTCGATAGCGAAGGAGCCCTCCTCTTCCAGAACCAGCTCCACGCCCGGCGCACCCGA
GACCTTGACCATACCTCCGCGAGAGACGACGGCCACGAGACCATTTGTCGATTCGTGCGA
GAGGGCGGATACGTCGCTGATAGGCCCATGGTGGCCAAACCGCTTGGGGCTGGCGAAGCA
TCCCATCACTTCCGAGACATCATGGTCGGTATGCGGCAGCGGCAGTTCCTCTTCACCGGG
CGGCGGCACGCTTCCCTGCCGCGTGATACCCACCTGGTTAAAAAGGCTCCGCATGAGTAG
CGATCTTGGAGGAAGCCCCGGCTGTGTTAGAGCAACGACG
>NODE_1171_length_4479_cov_1881.051067_g796_i0
AGCATCCCCCCCCCCCCCCCCCTCCCACTCTTTACCAATGAATTTGCCGACTACAGCGTA
ACTACTGTCTGAAGTGCTGTCTGTACAAAAACACACGGTAGGCGTGGGAACAAGATGGAG
CACGCAGCTGCTGTCTGAAGTGCTGCCAGAATGACAGTCCGCGGGCACACAGTGAAAAAG
AACAGCCAACCAAAGCCATCACGTCAATTGACAATTACCCGAATCTATCCTGACCGTCTG
TGTTAGGCACAGCATTATAAACATCGACACTGATTAGGAATCGTTCCACATTGAAGGGGT
CTTCCACGATCAGGCACACAATTAAGGCACCCGGGGTGTCCGCGCCATCTCTGCCGCGTC
TCTCTACAAAACCAGTGACGTCATCAACACAGACCCAATATCAACATTCAGGGAAAAAAC
GAAATAGTTGTCAACAAAAAAATAATGTTTGTCCGTGCGCCACGGATCGATGTTGCCCGT
ATGCTCCGTCCGGTGTCTCGCTGCTCGGGCGAGCTGCTCCGGTGCCGCTCCGGCGAGCTG
TCCCGGTGCCGCTCTGGCGCGCTGCTCCGGTGCCGCTCTGGCCAGTCCTAGCACGACCAC
ACTCGACCCGCTCCGTCCGTACACGCTCTCGTTGCTGTCCTTCCCAGTCGGTTCCTCGCT
TTCTCCCTTGTTGCACTCAGGGTGCTTGGTCTGGAAAAGAAAAATTCTCGCGCCGAAGGG
GTCAACCAGCCGAATCTTCAGCTCGTCGCCACACGCTCCCTCCTCCTTTGATGGCGAAGC
CAGGTTACTGAGACAGTACAACTCCCTCTAGCAAACACACCTAGGGCCGTGTACGTAGTG
CCCGTTCACCTTCCTGATGGCGTCTGCCTCCGCGCACAAAAGTGAGATGGACATTGCTGT
CTACACCGACGGCCAAAAAGGCCCGTGCATCTGAACTTTTGCGCCTGACGCACCAGTGCC
GATCCAGCTCCACCGCTGCACACGCTTCGCGGCGGGTGCGCAGCAGCAAGAAGGTATCGG
TCCGCTTGAGGGTGAGTCTAGCCTTGCTCGCTAGAAAGACCCCCCCCCCCGCTATGGGCC
ATGCCAAAGCAAAAGCCTTGCCGAGGCAGCGAGGGGAAGAAGGGAAGTGTGGAGATTTTT
ATTCTCAAAAATGACACCAACTGTCGAGAGCGCATATTAATGCGTGGGTAAGCACAACTC
GACGAAAGTTGACGAGGGAAGAAAGTGCTGAAATCTTCTCGCGATAAAAAGCAAGGCAAG
CACCGTAGTGGGGGAGGAGGGAGAAGAGCCTACTTTGTGACCCCGGATCTGAGTTACGAC
TAGGAAGGAGAGAGAAAGGAAGGGCGAAGATAATAAATGGGATGGACAAAAAAAAAAAAA
AAAAAAAAAAAAAATACGCCCGACACAAAGACATCACCACACTACGTACATTCGACCCGC
CACAACGACTACAGAACGTATCATACGCGCGCATACAGCACAATGGACCTATTGTATGCG
GTGAACGTCACAAACCCAGTGGTTGTATGCGGTGAACGTCACAAACCCAGTGATTGCTTG
TGAACGAGGGTATACGGAACTAAACTACTGCCGCCAACTAATCAGTGAACGTCACACAAA
ACCAGTGGTTTTCAGTGAACGAGCCACTTTAGGTAGTGTACCAGGTAACCAAAACCAATT
CGCTCGGAAGAAGTCACCGAGTTATAATATTATTAGTCGACGAATCAACAAAAAGTTCTT
AAGATGATTTAACAGTAGTACCTACTTTACGGTTCATCAGGCATTTTCACATAATAATCA
AGTAATACGAGACAAAAACAGACCCCGCTTACTTGTAACATGAGCGATCAACTTAGCGTT
CGATTCTGCCGGAGAGAGGGCTGAAGAGGGCGGTGAGGCGCCCACGGCTACGTACGCGTA
CGTTGAACCTACTGCTAGTCCTAGCGTTACACGTGGACATCACACCACGCACCATGCACA
ACCATCCTGTCGGCGGTACAGCCGAACAGCGGAGTGTAACACCTACTAATACTATGAACA
GGTGTTCCACTTTGGTGGCATCACTCACCCTATTCCAAAGGGGTCCCTATACTGTACGCA
GCTGCCGACGTGTTGATGGCAACACACACCCCGGCGAAATTGGGCACCTGGTACAAATCA
ATGTGTGTTCCACTTCGGTGATATCAAACACCCTACTCGTATATTGAAGTATATCTTTAA
GGATCTCCTTTACTGTAGGGGCCACTCTTCAATAACAACACTAAACACTTTGATGTTGCT
ACCCTGCCCCGCACACACCCGTGCACCGGCGCGCAGGCAGCAGCCTGGCGTCAATCATAG
GCAGGCAGTACAAACACGTACGTGCTGGTTCCTAGGGAACGTTTTCCTGCATCCGGGGGC
ACCTTCTTGTCCATAGGAAACATTTCCCTGTGCATGACGCCTTCTCGTTCATGAGGAAAA
CTTTCTTACGTGCACATGATGATGCGCCTCCCAAAGAACGTGTTCAAAACCAAAACATAT
GCAACAAAACTATTCGTCTTGACCCTTCCACAAGACGACTGTTCTCAAACAAACCACGCC
CTGTTTCTTGGACTGTTCCAGAATCAAAGGGACGCCCAACCGGGTCCGTTCTCGAGAAGT
TTGTTGCCTTGTACACTACCGTACACAAGCCTCATGTCATCAAGCCCCCGTGGAGTAGAT
ACTAAGGGTGTGGCGGCCACCGCACATTTCGCTGGCATCTCCCGCGCAAGGGAAAGAGCA
GGTGCTCTCAGAGATCGGTTCCTTGGCGGCGTAGCTGCCGTCACCGCACCAGCACTCGTT
GGTGTATTGCGTGCCGGCGAACGCGTGCCCTAATCCGGAACAGCGCGAGATGCACACCTC
GGAAGTCATTCCCTCTGAAACATACTTTCCCTGCATTACCCGAGTGTCGAGGCTCTCTGG
GTTGTCTGCGTAGCAGCCCTTGTATTCCGGGGGGGCGGTGGTGACAATGGCTTCAATCTT
GTAGGCGGTGAGCTTGTCTCTTCCGCCGCAGAACTCGCCGCTTGTGCCCACGCATGCCAT
GTCACATTCGTCCGATTTCAGCTCGTCGCCATTCTTGGTCAGGTTGGGGCTGACGGCACA
CCAACACTCCTCGGCGTATTGCGTGGCGAAGTGAGTGTTCGTTCCATCGTCGCAAAGCTT
GTGGCAGATCTCTGCCGACATAGCTTCTTTCACCATCTTGTCGCCCATTATCCGGTTGGT
CTTAGAGTCTGCGAAGCATCCCTCCATGGTGTATGTCGTTTCCGGTGTAACAGGAGGGGG
GGGGAGAGGGGACACAACGCCCGAGACCACGTAGACACTGATGGCGCCGACACCACCGCA
CGCCGTGGTGCCGTCTCCGGTGCACAGGGTAGGGTAGGTCAGGCCACACTGGTCACTCGC
GACCAAGTTGGCGAAGTCCGCGGTAGTTCCACAGTAGCACTCGCTCCCTGACTGCATGCC
GAAGAAGTCGTACTCGGAGCAGTGGCTGGCGCAGATCTGCGGCGTCATCCCGTCTGACCC
AATAACGTCGAGCTCCTTCTTGGCGGTGTTGAACACGCCGGCTACGAAGCATCCCCTGTA
CTCGGTGCCAGCGGGCACGCTTGATTCGCACTGGATAGGAGGCATGGGGCCCGCGATAAT
GGTCTTGTAGAATCCAGTCTCGCCTTCGAGCGGCCAGGTGTATTTGCCGTTTACCGTCGG
GGCGTACTCTTCCTCGTCGTTAAGACTGTGAATGGTGTTGAACGTATCCCAGATGTGGAA
CTCATCAGGGCCGTTCTCGATCTCCCACGAGGTGCGCTGCTGCCGATCCGTGCCTCCATC
TTTACTTTCTACGTCCAAATCGAGCTCGTACTGTCCGAACGGACAGCACACGAAGAGGTT
CAGCTGTACCCTGCCGTTGTTTCCTGAGCTGGGAGGGTTATCATTGGGGGGGCTGTCCGG
GGAGTTAGCGGTGGACCCATCGTAGAACACTTCCCACGACGCCAGCTCCGATTCAGGGAC
CACCGCTCCGCAGGGTCCGGTGACCTGCCTCCAGCGCATGGTAAACTTGGGGTGGTCGTG
TTGGTCGAGGCCTTCGATCTGCAGGTACTGCTCCTTCGTAGGGTCGCAGTTGTTGCCGCC
ATCGGCGTAGTCGATGGTCTTCTGCGGCGCGGCCTGGACGGAGCCGAGCCCAAGGAAAGA
CAACCCCACCACCACCTTCGAGCGCGAGGAAGTCCGCATCTTAGAACGCCGAAAAGCGCT
CTCGCTGAAGTCTTCGCAGCAGGCAGTGGACACGACTCACTCGCCGCTGTCACAGCTAGC
TCCACACCGAGCGAAGGTTGCCTTTAGACTTTCCTCGCTGGAACCCTGAGTAGGCGTTGA
CCTCCTCTCGATGTAGGGTTCCTTCTGACTTGAGGTTTGCGGTTCCTGGTAGCTATCGAA
GGGGATTGCTTTTATGATACGGGGTGGGTTGTGGGCGAT
>NODE_1172_length_4478_cov_23.337798_g797_i0
ACACACTCCGTCTCAACGAAGCTGGAATACCATCGAACGTATATACCCACGAGGTACACA
ATACTCTGCTTGTACCAGTACCTGCTACGCGTGTCTGCCGCCGCTGCTGTGCGTCGGTGC
TGACGTGCTGACAGACCAGCTGGATCACGAGCGACGCTGGGCGTGGACATCCAGCAGTGC
TATCATACGTAAACGTACCGAGTGTGGCGCGTGCCCCCTTTTCTTGGTGCTTCTGTAAAT
AATCGTCGACTGCTCGCTCTACGAGAAGAACGGGGTGCTGCAATGAGATGGAATACATCA
ACAACATCAGCAGCAGCAGCAGCAGCAGTAGTGGCAGCGCTGTCAGGCTTGCTGTCTGCG
AGCCTACTGGGAACTGCCTCAGCCCACCACGACCACCATGTGGAGTGCTTTGCTTCATCA
CATGAAGGCTTCGACTATGAGGTAACCGGTTCAACGGATTTCATGATCTACTGGACGGTC
GACAGGGCAAACGAGGAGATCACCTTCCAGGCGGTCTACGACGGCGAGGGGTGGATTAGC
GTCGGATTCTCGGACGATGGGCGGATGGTTCCCGCCGATGCCGTGATTGGTCTACCGGAC
GAAGCTACTGCCTTGGAGTACTTCCTCACAAACAAACACGTTTCCGGCACGCTAGAAGCG
TCGACCCAAGAGATATCGAGTGCGAGCGTGACCCAGGTGGACTCGACGACGACCCTCGTG
TTCACGCGGCCCCTGTCCCCCCTCGACACCGATAAAGAGGCGTTCTCCGCCTTGCAAGGA
GACGTGGCAACCTTCATATGGGGCTACGGGAAGGACAACACGCTCGACACACATTCGCAT
GACGGCCGCGGAACGGCCATCTTGGTCGATTTGTTTTGCGGAGAGGCGGTGGAAGAAGAC
GACAAAGACGATGATAATGCCGGCGGCAATAACGATGGTAGTGCCGGTGGTAATGGCGAA
GATAGTGCCGGCGGCAATAAATATGATAGTGCCGGTGGCAGTAACGATGCCGGCGCTGAC
CCCAACGTCAACGCCGCGTCGACTGAGGTGTGTGCGAGTTCCGACCCTGACTACGAATTC
GAGATCTCGCCGCGCAGAGACCTGTCACTGCTATGGGGCGTGATGGATGGAGGAACGTTG
GTGAAAGTGAAGGCTGTGTATGAAGGGGAGGGGTGGCTGAGCATCGGCTTCTCTGATCAT
GGTCGAATGCGCGGTTCTGATGCCGTGATTGGACTACCCGCAGATGACACCGTTCTGGAG
TATGACATGGACGACTACAACCGGCCTGTGGAGGCAATGGAGCAGGAAATCACGAACGCG
AGCATTACCCAAGCCGACGGAGTGACGACGCTTACCTTTGTGCGGCCTCTGCAGCCAGAG
GGCGACGGAAAAGAGCTTTTGAGCACCACGGGAGAATCGGTCTGGATTTACGCTTGGGGG
CGCTCCAACACGTTCGTTGAGCACGTCGTCGATGGCCGCGTCGGGTTAGCCCTGGACTCC
TGCGTCGTCCAGAATCCGAGCATTGATCCTTCCGCAAAGCAGTACGCGCACGCTTGGTTA
ATGGTTATTGGCTGGAGCATATGCTTTCCGGTGGGAATTATCTTCGCCCGGTTTTCGAAC
AGCTTTGCTGAATTCGGGTTTTTCGCCCACAGGGGCCTGCAGACTCTGGGCACCGTCTTT
GCCCTCGCCGGCTTCTTCGTGGCTGTGTCATTCACGGAAGACTCCGGCTCTGAACACTAC
GATAGCACGCATGGGTTGTTGGGTGTGGTTCTGACAGTGTTTCTGATGCTCCAAGTGGTT
GCCGCCGTCTTCCGGCCGTCCGCGCGGCCTAGCGGGGCGCCTATTGCGCAACAACCGGAT
GATCAATTGGCGCCAATTCAGCCACCGGCATCCATGGTGAGGCAAGCGTGGTCCCTTTCA
CACAAGTCCTTGGGGTACATCGCCATCATCTTGGCATGTATCCAGACCTTCGGGGGTTTC
GAACTGTTAGACATAGAGGACGTGTGGTGGATGCTCTACAGCGTCCTTGTAGCCGTGACG
GTGGTGACCTTTTTACTCCTGCAGCAAATGGCCTTCCGCAAGCCCAAGCCCATTCACTAC
GTCGGAGTGGAGATATCCGGCTCGCAGGCGCACGCTACTACCACAGGCACGACCTACGAC
GAGGAGTTATGAATACTCGCGGGAGAGGGGGCTACAGTAGTACTCACATCGGACAGATTA
TCTACAGATAGATCGTCTGGATCATCTAGACCCCAACCTGCCGTTATGATATGTTGTGCA
GGATCTGTACAGTACATATCCAACCCAGGAAATGTGTCCTAGATCATGAAGGTGATATAG
TTCGCTCGCACTCGGCAACATGAGCTAGGTCCTACAGATCATACAGATCATACAGATCAT
ACAGATCAGGAATGTAGTTGCCCTGAAAGATCTAGATCATCAAGTGGGAATGATCTATCT
GGAGATGATCTGTAGATGATCTGTCCGATGTGTGCAGTAGTTGTAGTCAAACCGACCCAC
TACAACAGTTAGTCTAAGGCGGCAGTGAAGACCTACGGCGACTTGTCGCCAAGGAGATGA
CACCCCGGGCTGATGGAGAAGGTGGTTACTGTAGCCCCCCCCACGTCTAGCCCCGCACCG
CTCCGCCCCTCTGTTGGACGGAGGGTCTATGGGGCAACTGTTGGGCTCGACGTGCTGCCG
CATGCTGGTGTAGTCCGTCTCGAAAGGGGTGAGTGGTCAACAGTCAAGTGACTAAGGCAA
ACAACAAATGGGTACCCCACACACACACACTTTCAGCCCCGCACCGCTCCGCCCCTATGT
TGGGTGGAGGGTCTGTGGGGCAAGTAAAGAAGTCTTCGACTCCACGTGCTGCCAGGGGCT
GGTGTACTATTTCGACCGAGATTTTTATGTCCCCTCGGTGGAAAGGAGGCTCGGCTGCTT
GGCGCACGTTACGTGTATCACATCGTGGAAAGTATGTGTGTGGCTCCCCCCCGTTTAAGC
ACAGGGAGCAGAAAACCTTAATATTGTATTTACGCGTGTCGCTGCGGCTGCATTATGTTT
GTAGTCTCTAGTCTTCTATCAGGATGCTCGGGAGGGCAAGTAGGGGAGATGGCACGTACC
TTTTTTTTCCCGCCACTAAGACCGGCGACGCCTTGCTTTCAAAGCTTTCGTAGTCTCGAA
ATTAATACCTTGGACAGTCAGTGTCTTTTGTGTATTTATTTAATAGGCTATTACTGGGGT
AACATTAGGCCAGGGGTGGAGTATATGGCCATCTGGTGTCAACAACAGTAGGGTGGAATA
TTGTGTGTTAAATTTAATGTATTTTGCCGGCAGCAATAAACTTGGGAAGGGCGAACTACT
GTATGTAGTAGTTTCAGAGAAGTGAAGACGAAATACTTTTTGTCTTTTTTTTTTTGGGGG
GGGGGTACTCATGTCGTGCACGGCCGTAGTCGTATGACCATAGACCCTCGCATCCCTACG
TACAATGCCGGGACGGAGCACGTTGGATTTTCACCAACCAGGCAGGCATTGCTTGCACCA
AGCCCGAAGCGCCGTGAGGTATTGGGCGAGTCGCGTGGAGGGTGCGCTGCATCCTGCTAA
GAACCGGGGGGCAATGGGCTATTGCCGAAACGATAGATACAGGAAGGTGCCTATTTCCGG
ATATACAGCTATGTTGCATGCGACTGCAGATTAAAGAAAGTGATAGCAATCGACTGCTGC
AACAATATGCTCCGGAAGGCCCATTACGTAAAGTTTATTTTTTCACGTGGTGGCGATAGA
TTATTGCAGTAACATTATATCCAAGAAGGTGTGTCAGGTGTGCTCGTAGCTTAGCACCGG
CATATCAGGAAGGTACGCTTAGTTTTAATATCTGGTTAGAGGTTGTTATTGTTCATGAGC
CTGGGTGGAGGCTGCATCGCCAGCCATCTACTGTAGTAATTCGCTCTTCTTTTGTCGTTC
ACCAATAGTGATAAGCTTGATGCATCCCACCAAGTCTGCTCACACTGGGGACACACTAGG
GACACCCAACACGCTAGCGCTAGCATGCTATGCGCGCTTGTACGCTCGCACGTTCATGGG
CAGAGCAGCTGAAGGAGGTGGTCGTGTCAAGAGTGATGTTTGACAAGCAAGTGTGCACCT
AGAGCATCCCTTGGAGGATAGTGACCCCACACGATTGACACGATCGGTTTATTACCAGCG
TGCACAATCGAGGTGCCCGGTTCATCTTAGAATGTAGACGGTCCGACAATGGGCGAGTAT
ATCCTCGGATAATAGTAAAAAACAACTGTGGGCGGAGCGAAACATCCGCGAAGAGATCAA
CTCAAGGTGTGTAAATCATCCGACTCTAGGCATGACGTGCTTACGGTAGGTTCGATTCCC
AGCATGATCCCGTTTCCCAGTGTGTACGGATACAAACGCTCGAAGGTTCTTGATGCTTAG
TGGGTACACCGATTGTTCGCTACTGAGCATGACGTGCC
>NODE_1173_length_4477_cov_60.601272_g798_i0
TTCAGTTGTGATTTCGACCATTATTTTCCCCTGTTTGTGAAGGAAGGCCTCTTTACCTGG
ACCAATTAACACAAATACGCATACTCGTATACACACAAGCACTCTACTAACAAGTGATTA
GGTTCCAACGAAAACCGAAGAATTCAGCTTGCTAAAGGTGTCAGTTATGAGGGTCGTTCT
TATCGAGCAGCTTTTTTCCATAATTTCCAATATTGTTTTCCACGCAAAATAGGAAATCTT
GGAATAATGGAAATATTGGAAATTCTTCAAAGGGCAAAATGCTTGGAATGCTTCACGTTC
CAAAAAATGGAAAAACAAGTTGGAAAAAATGGAAATCTACGTCGTAGAAAATTGCGCGAA
AAATAAAACTGAAATTTTGGAAATTTATCCTCCGATAAGAACTACGTCGTACCCACAATA
TTGGGTTGCACATTGAGCCAGAGGTAGAAAGGCCGGAATCGTCGCCCAACTTAAAAGCAC
GTATCGCAAGAACGACCATGATTCGTGAAAAACATAGTTTAGAGTTCTGCGGCCCAAACT
TCAGGCGTTTCGCAAATGTTCTGCCACTGCCATTTTTATGCAGCAACGACCAGTCCTGGC
CAGTCAGTGCAGCACGACGATCCTCCTCAGCTGCACAACGAGCCACTTATTTGAACACTG
TATTGCTTCAGCAGCAGCAGCCGCAGCATTCTTCTCGCTGCTTGAACGGCCAGTCCTGGC
ACGTCAGTGAAGCACGACGAGCCTCCTCATCTGCACAACGAGTCAGTTATTTGAACACAT
TTGCAGCAGCAGCAGCAGCAGCATTCGCCTTGCAGCTGGAACCCCCACTCTTCTTTCAGC
TCGCCGAACTCCTACCCAATGCCTGACCCCTGCTCGTCCAGGCCCACGAGTAGAGCCCCG
TACTAGATGGTATTATTCCTTTCTATCTCAACCCTTCCCAGCCTCCTCTGCACTTCCAGT
GCAACCACTCCACTGCAACCTCCCAACATGATGACCCTATTCCCCATCCCCTATCAATCA
CGCCAACGATTCAGTACCTCTCCATAAACTCCATATTTCCTTCGTTCAATCTTCCACATA
GTGTTCAGATTTCCACGGACCCTAACAACGTGAATATTGTTTGCCTTTGTGTCTGTGTGG
CGTCCGATTAGTTTAGTACAGACACGTTCCTCAACTATCAATATAGATATAGGATCAAAT
ATGATTCCACACACAATTATCCTGACATTCCAAAAACCACAAATCAGGGCCTAGTCTACC
TATTTTCGTTTTCCCGTAATACCAATCTATCCGCAGGCTACCGCAGGTGTACAAGACGCT
CACGCACACGCATCCTCTGCAAGGGTAGGAGCCAATACTGGCTCCTACACACCCTATCGC
GCCCACTTCCAGGTCTGGCAGACAGTAAACAACGGCCGACACCCCGAGAGCCCCCGGGTA
TTCCACGTTGTGGAACCCTGCTCAACCCAAAGCCTGAGAGCTCCATGCGTACCCTCTCAA
AATCAATGCCACCATATATGGGTGGCGGCTTACTATTTTCTGAGCTCCTGACAGGATGAG
CTCGTTATCTTAACCGAATCATACTTGGAAGAAGGCTGTTCGCACAACCGGACAAAGATT
TGTATGCGCTGTATGAGCTAGTCATAAACCATATGTACGCGCGAAAACCAATCGTTCTAA
CCGGTGGTTCCTCAGTGGAGAAGGAAGCTCATCCGGTCCCAGTGACAAAATATGTGCCCC
AGAAGGTATAAAGAGTGCAAACCTCTCGTACCGTGGAACAAGACCCTCAGCGTTGCTTCA
AACATGCCTCCAGCTTCGTTTGCCACGCGTCGAGATCGTACCACTCGAACAAGCGGAAGT
CTTGCCTGTACAGGTGACCAACCTTCCCAAGTACGGTCTGGTCGGTGTAGTACTCGGTCC
ATGCACACGAACCGTCCGAAAAAAGGTCTCTAGCGCGGGAGGGTATAGTCGGCGGGGAGG
TTGTTTGACCGTTGGCCTCCTCGTAACGTTCCTGTCCCACATGCTGATCATCAGCAGTAT
ATTGGTCGTCGTGCGGGTAGGTCGTCGCAACGGTCCCGTAGTCGAACTCCATGAACGCGT
GCTTCCCGTGAGGACCCCACCCCGACTCCCCGAAATCGCGCCAGATGTCGCCGGGCAGGG
ATTGGACCACCGTTGTCGATGTTTGCTGCAGAGTCTCGAACGGGATGATGGTGTCGAACG
GCGACAACTCCATCCCGCAAAGGCTGGCGGCCGGCCTGAACGCCGATGGTGCCGTAAATA
CACCGCTCCCCAGCATGTCGAGCAGCTCCTCGAAGGTCGGAACAGTAGGAACGTCTTCAT
ACTGTGGCCGAGGCGACCCAGCGCCGCCTTCCCTACTCGCCCCCCCTCCTCTATACCCGC
CCCACGTTGTTGGTTGATTTTGGTGCTCTCCTGCGTTTGGTTGCTGCTGTCCGACGTCGC
CCCCCGACAAACCACGGTGCCTCGCAATGGCGGCGAACCACGCCCAGCCATCGTCGGTCC
ACAGTCCGCGATGCGGGTGCTGTGAGGCGTGCTCGCCGGATGAAGGACTCTTCGACCGCG
ACGGCCACGTGCGAACGAGGTCAAAGTACGCCGATAGGAGCCGCGTCACCGGATCCCGGA
CAATTCCGACCTTGATCCAACCGCTGCCGTTGTCCCTATAAATTGCCTCCATCAGCCGTT
TGTCGGTCAGGTCCAAGAGGTGAAGCTTCGAATCCACAGAATCGAAGAGCAGCGAGTGAT
CGGTCGACACCGACCAGTCATGCACGCCCTGCATGCGTCTGGCAAGCATCCTGAACTGGA
GTGATCCAGTGTTGGGCGGGGCGCAGAACAGAAGCGAGTGCCCGACGTTCACAATCGTCT
CCGATTCGTGCAGCCACTGGCTCCTTTCGTTTGCGGTAGGGGGGAACACCGTCAGCGTTC
TTGGAGAGAGCATGTCTTCGCCGATGTTAGACGAAGGGCAATTCCACAAACCTCCATTGT
CCAAGGTTATCTTCACATCCTGCAGAAATCTTGACGCCGTGTCGTGGAAAGGGATCATGT
CGGCAAGAGTCTTTCCCGTGGTCAGTCCGTATATGGTCGACAATTTTCCCCTCGCGAGCC
CTTCGCGGAGGCTTGCCAGCTGCTCATCCGACCTGGAGGAAAGATCTTGCACCATGGCCG
TGATTCCCTCGGCAGTGCTCAAGGTCCCGTTCTCCGCTACCACGGAAAACTCGGAGTAGT
TCAGCCCGGTCCGTATGAAGGCAAGGGCTGTGGCTTCTTCAGTTGTGATTATCGGTATGC
ACCCGGAAGAAATTGCATCGTAGATTCGGCGGCTGGAAAGTGATGTTCCCCTTGGGCAAA
AGCAAAACCTGCTTCGGGACATGTGATAGGCGTAGTCCTTTGGTCCCTGGACCTTATTGT
GCTCACTTTCCCCCAGGGCGATCATGCTTTCCGGCGAAATCTGTTTAACAACCTGAAGAT
TATCCCTCTCCGGTACTCCACGCGATGTGCCCACGAAAAAAAATGGAATGGTCCGGTTCT
TTGCACTTCGTCCACCAATCGCCGTCGGGGTCGTCATGGTACTGCTCGGTGTGTATGGGA
CAGTAACCATTCTCTCGCGGCAGCCCCAATTCGACCAAAGGTCGATTTGTTCGTTGATAC
CCACCACCGTGCGCCGCAGTAGCATGCGATGTTGGGGACCGAGCGCTCCTCGGCCGCAGT
TCCACCACGAGCACACCACGACGTGGTCTGCTCCACCGAACCTGTTGAAGTAGGGGCTCT
TCTTCACGAGGTGCATTATGGACCTGGTTGCCCTCTCCTGGCTAGTAAGCCCGTCGCATC
GTTCTAGCCTATGCTGCAGTTTGGCATTTAGCACGGGGTACATTGGGATGAAGAAAACGT
CGGCGTCCTCCGGGTCCAACACACGCCACGGATGCGAAAGAAGAGATTGGTGTAGCCATA
TCTCTCCCGTGTCTTGGACAACGTGAGCCTCGGCTTGCCAAGGAGCCGCGCGGAAATTGT
CTCGGAAGCACCGTATCACGGCCGTTTCGTCGAAAACCGGGTCATCGTAGATATAGACAT
TTATCCGACGTGTTTCCTCCGCATGCCGCTCGGGCCCTACGCTGTGCGACGTCGCAAAAC
AGAACTGAGGTGGTGCCATAAGAGCTGAAGCCACTACCAGAAGAAGGGCTCGTATGACAA
GCGCTGTACGCTTGCTGCTTCGGACAGAAATATCGCCCATACCGGTACTTGTCAGTGTCG
GGAAAATACTTGTCCGGTCTTGGCCAGTGGAAGGTTGCTTTGAAAGTTGGCAGCGCTGCT
CCCGCTCAAGCATTCCCGAGACGAACGTGGTGAGCTGCCCAATCCAGGTTGATTCAGTCG
GCTGACGATTCGGATCAAAGAAGGAGGAAGATCGCCTCGTCCTAACACCGGGCGGAGGAG
ACTGTTTCGGTGTCCCTGCTCGGTGGTTCTGGCGAGT
>NODE_1174_length_4477_cov_22.402361_g799_i0
GCTAAAGCTCGAAGTCGACCAATTTAAATTGTCGCGCTGTCTAGTACCACGCTGATGCTA
CAATACGATACCTCCGTACCTAGACACGCTGTGACTGGAGGTCCAGCTCTCTCCTCCGTT
TACGCCGACATTCTGATAGTTGTTCTATCTCTCTATTCTATCGGGTAGAGTCTGACTGCG
TGCATCCTGCTCATCCGTCGGAAAAATACAAATCCGTTACTCCCTCAGTCATTGTTCGAA
TTCCAAACCGCCTCCACACACACGACATTCCAGGGGATAGCTACAACTTTCTCATCCTGA
GAGCTCCTGGGTCTGTTGGAGGAACGTGCCGAATGTTTTGGAAATGTACGTCGTCGAACA
GTCTACGAGAAGATTTCCTGTCGGCACGTAGTAGGGCGTAATCTACGCGTTCTTTAATCA
GCTTCCGAATGAAGAAGCACAAAGCGAAAGCCTCGTTCTTGAGCTGTACATCGAGTTGCC
CGTAACGACAATCCTGTCTGTGACCCTTCTCAACCCTGCCCAAACCTCAATAGACATGGA
AAGCGGCAGTACAGCGTGAGGCCCTAGGCGGCTGTGTATCGCACGATAGTCGCAACGACA
GACAATTAAAGTTCACGACAGGTACAGCATGGCCACACAATACTGTGAGACTCCTCACCC
CTCACTCCGTCTGACTATCTCACAGCAACGAGAGCATGTCCATATTCCATTGCCTTACTG
CCGTTGACGCACTGATCAGTTGTGAGAACCATAGCTGTGTTTCTGACCACCCGCTTCATG
ATTTCCCAACGTATACAACCCGAGTTTGATTCTCGGATTGGACACCATGTTACAGTTACG
AGCGGTGCGCGTGTCGTTCATAATTCATAATGGTATATCAATTCCTGGCGATCGGCCTTC
AAGAGCTTGCTCGAACGCTAAAACACCATGCAGTATTGTTCCCAGGCCAAACTGAGCCAC
GGTTCCCGTGGCTCCTGTCATCATACGTAGCACGCTCAATCTCTTCAAGTCCATGCAACA
ACCGACACTTGTGATTCCGTGGTCCCGCGCGGCCCGAGGTACGTACGGCTGAGCCATCTC
CTAGCTATCTCAGTCGGTACGATCTTTGCGTAGTGGCTAACGGAACGAGCTACGTAAAGC
TACAAGGGTGCGGTAGTTGTGGGGCTGCTGTCCCCACGTGCTCTCTACCTATAGAGGAGG
GCGTTCGTCTCGGGATATATTTAATATTGCCCCGTTTAACCCTACGCCATGTCCTCTTCT
GGAAACCCCTCAGATCCTTGGGACATCACCATAACATGTAACATGCAGACCGGTACATGG
CGCTCCCTCTTCCGCTCGCATCCGCAAGAATGCCGATGATATGTGCGCATCCACCCATCA
GTTACCACAATGTCGCCAAACTCTTTCCACGCCCACAACGAGGAAATGGCAAGGGCTTCA
TGCACACGCTCTGAGACAAGCAGCCTTCTCTGAGCCACCATACATCCCAGCTTCCGGCCG
CTTTTGGTTGTACAACTCTTTTGCTACCGCAAATTTTCCTACTAGTCTCGTAATTCCAAG
TAACTTGTCCCCAAAAACGCGGTTGCAGTTATAAATAAACGAGTTAAGACGTGGTGCTGA
AAGTACCACGGTTGCGGGGGGCGGGTGACCCCTCTTTGATAAAAGTATGCAGTAACGCCT
TCCAAAAAAAAGAGTGGATAGTACGTGGATACCATAGCAGTGGTCTCTCCGTCGTAAAAC
GTCTATGCACCAGTAGTGCGCGCCTATCATAGGGCGTGTGCATGTGTGCATATCAGGGCA
CATCGTAGTGCTGCTGTACATAGATAATTGGTGCTCATTCGTTTACCAGCGCGCAGTTGA
GAAGCTCACCATGATCTGCCATATTGTAACGGCTGGGCAGATTTCTCGTAGAACGTGAGC
AGTGCATAACTACAAAGCCGTCAGTCTGTGGTATCAATTACTTGCCGTTGTTGTTGATCA
TTTTCCGACCCAACGGTAGGCATCACGTGGGGGCACACTCGGCAAGCGGGCTAAGAATAG
AAGGCTATCGGACAACTACTTGGTGAGGTTTCCGCAGCGTCACAAGAGCACCCACGACGA
GAATGACATTTAGACTGTCCAGCCCAGCCGGCACGAGTATCTACTCGGTGCGCTCATCGG
CACTCCGAACAAGTCGAGCATACCAGGTATGTCCTAAAACCCGCCATCTAATGACATGCC
TAACACCAGCCACAACGCAACACACAACACATGTGCAACGTGCAGCGAGCACAACAACGA
GATTTTGCGCAGCATTGGGATATCTACGCGCTTGCACTAACGTGCCACACGTTGTATGCC
CACTGTCAAAGCCAACGGAAGAACAACCACAAATATTGCGTGAAGGCGGATTGACCAGGC
GACGCATGCACCCAAGCGTACTAAGGAGGCCACCACGCAACCCCCGGACTTGAGACCACT
GAGCCGTACCCGACGACATGCACGCCTCGTGCACGGCTTTTCGCAATGCTAGCCTTCTCC
CGCCGGTACCATGCCGCAGCAACGGCCGAAAGAAGCCACCGGCCGCGTCGAAACAGGCGC
TTGCGTGTTCGGATACACAGAAAGAGCCTCTCTCCGCTTCCGTAACTACCCGCTCTATGA
GGCGTACTGCTGTATGCCCTGAACCTGCCGAGAGTCGTGTCTAGCTCATAATAATTCTGC
GAGCAAGGCGACAAAGCAGGCCGCAAAAAATTACAGCCAATGAAACGCCCCTGTGCAGAA
TCAACCGGGGTCTCCAAAACGAACAACCATGGCTATTTATCTGTACTTCCGTCCGTCCGT
CTGCCCGCCCGCCTGTTCATTCGTCTGTCGCTCCGTACGTCGGTCCATTCGGTGCAATCA
CTCACCAGGGCTGACTCCCGCACCCCGTCTCCCTCCCTCCCCGTTCAAACAAGAACAAGC
CCAAACGACTGCAGCACAAACCCAAAAACACAACCACAACGGATATTGATACACACACCA
GAGGGTGTAACACAAAACTCTCACGGAGAAACGAAGGGGAGCATTTCAACGCGCCCTCGC
GTGTCGCTCTCTTGTGACCCCACCTCTCCACACGCCACAATCCTCCAACGTGAGACTGTC
ATAAGGTTGACGAAACCGACAACAGCGTCGGCAAAGCAGTAAGGTGGCCGTACAACCGCC
CTCGTACTTTTGAAGAGGCGCTTCGCACAAGGCCGTACAATCGCCTTCGTACTTTTTGAG
GACACGCTCATTACGCAGCCGTACAATCGCCCTCGTACTGTCGAGGGTGCGCTTCGTATA
CAGCCGTGCAATCGCGGTTGAATTCTTGAAGCAGGCGACGGGGCAGTGTCAGCGATGGAC
CCGACCCCAACCCTCACCTTTCAACCCCTGGTCTACATCCGTCTACCTCCTAGGCCTGGC
GGCGTCACGGCGTCCCATAGCCCCCCTCCCCCGGCCGTGATTTGCGCAACAGTCGGAGAC
TGAGGTTCGGACGATTTCGGCTTCTGCGGTGGCTGCGTCCGGTAAATCTGGACGAGCGAA
GCGAGCAGAAATCCCACGGCAATATCCACCGTAGTCCCTGGCAGCATGATGAACAACACG
GCCGCGCACTCCGGCTGCAGGTAGAGCCACCACCCGTGCCTCCAAAGCGTAGACAAAATC
AGATGCGCCGCGAAAACAGCGCTAGGCAGACCTCCTCCTAGCAGCGAAACCCCGAGTACG
GACAGAGCCACGCAGCTCCACCCTTCCAACGGCCTCGATCGGACGCCCAGGCCCGCCACC
AGTCCCGCCCCCAGCCCCGAACCAAAGCCCGCCGCGGACACCATTCCCCAGCCCCACATC
CACGACCCGAGCAGGGCCAGCACCGCCAGAGCTCCCGAGGCAATCGTCGGCGGCGGCGGC
ACCTCGAAGAATACCGACAGGTGAAGGGTGGCCGGGAACAGCACCATGACCGGGGGTCCC
GACGGGGGTGGCGGTAGCGTCGACGGGTATCCCTTCACGGCGATACTGTGTACAGGCTTC
GCTGTTGCGTCGGCTGCCGTCCGAGACTGTCCGGAAGAGGAAGAGGTGGTGGTGGTGGTG
GTGGTGGTGGTGGTAGGTGCCCTGGCTGGAGGTTGTTGGACCAAGACGGCGCCGAGAGGC
AGGGCTTTTCGGTCGCCCTTGGCGGGGCCCGCCCAGTCGTCCGGGGGGTTGGGGTTGCCG
CCCACGAGCGCCATCGACTGCATGGATGGATTGGAGTGGGGTGGCTTGACTTGGCTTGGC
TTGGCTTGGCTTGGCTTGACTAGGGTTATTTGCGGCGGCGCTGTTCTTGCTGCTGCCAAC
TGCTAGGCTCAGCTGATCTCCAGAATGCGCCCTGAAGCAGCGTAGTATGGTTCTGCTTGG
CAATGATCCTGTATCAGTCCAATGTGATACTCGGCTGCTGGGGCTGAAAAATCGCAAGCG
CTTCGTTGATCGCTGCTGCAATGCTCTCACTCTCAGC
>NODE_1175_length_4476_cov_19.531683_g109_i5
TCTTAGCGGGGATCCTGTCAACGTGTGGTGCTACACTACGGTGATTTGAGTATGCTAACG
CCGCGCTAACGTCGGTGTCGCCCACTACGTGAACGGGAGCGCCACGCTCGGCGACAGCCG
CTAACTGCTCAACTCCAGGGAACCCTTTAACCCGCCCGAACCAAAACATAATCTGAGCCG
TACACGCGGAGCGTCCAGGGCGGTTTCAATGGCTTCCATACGCTCAAACCGGCTACTGCT
CGCCCGAAACTATTGTATATATGTCTGAGCAACGTGGCGCAAGACCTCCATTCAAAACGT
GCTATCATGCAACACGGCACGCGGCATATCGCGCAAAAACGGAGCCCGCCTCGTCGCTGT
TGCTGCCCGTCATGGTTGCTGTGCCCCTCCCCTTGTCGCCCGCGTCGGGCTTCAGCACCA
CCTTGATTTTTCGAGGACAACTCGGCGGGATAGCGCGAAGAGAGACGGCGGGCAGGGGTC
GTAACCACATGTTAGAGAGGGGCGAGGGCGAAGCACTATCCAGGAACCGACCTGGACGAG
GGTGGGGGTGGGGTTGCTAACCTTCCCCGTGCTGGCTGCGCCGGCATGCCATCAGTATGT
ATCATCGTATTCGCCACCGAAACCGAGATGGGGCAAGCCATTGTGGTGCAGCTATCGCCG
GTTCCCCGGTTGGGGGGGTGGGGGGATTATCTCCCCAATACAGAGCATTGTGGTGGGACG
GAGGAACCAGGCATGCACGGCGCCTATTTCAATCCTCATCGACCGCTTATTTGGTGCGCC
GGCACTACTGACGAGGTACGTACCTACGTACATACATACATGTATCATCATTTTGGGGGA
CGGGAGGGCAGTTGCAGGCGCGCCGGCGCCGACATGAATCAGTGCACCGGCATAACTCCC
CTCGGCCCGACCGCTATCGGAGGCACCGGCGTCGCGTGTGTTATGGTACCTATCATCTGG
GCTCCCGACCGGGTACCATACTTAACGTAACGGCACTGCGGGACGGAGGGCATCTTCGGT
ACATATATGCCAGCTTCGGCATGTACTCCGATTAGCATCGACCGCTATTATTAGCTGGAG
CACTGGCCCAGCGTTCATAATTTCGTGTCACCTATCCTCCGTGTGCGCGATAAGGTCTGC
ACTTCTCAAGCCTTTTTGTTTTCTTGTGAGATGTATTCGGCCTCGTTTGTGGTACATGTC
ATGGACCCTGGCACCCTATACCTCATGGCTGAGTAGGAAAGGGAAATAAACCGGCGATGA
CTTGTTATTCAATATCGTCCGCTGCACCGTGCATCGGTACCGCGGTGGCTGTGGTACATA
TCCCCGGTGGGTACTCTCGATGAAAGGCGCGTCTTTCATTAAGCTCCGTCAAGAATCAAG
TGATACGTACGTCGGCAGTGGTACGTCTTTCCAGGGGAACTATGAATATCCTTTACGAGC
GTGCCGTTATGTCCTATCCGTCAACAGCGCTACGGTACTCGCACGGACGGTATAGAACGG
TATATATATATACATTGTTTTTTTTTCTTTTCTTTCGTCCTTACACGCCCGCCAGCTGTG
AGTTTGGCCCGTTGAATAGCCGCCACCCAGGGAACTGCGTGACCATGTATATGCCCTAAT
TTCCGGCAAAGAAACGTGAGAGGAGAATATGACCGCCCTGCGCGTGATATACACCCGTAT
AGTACGTACGCTGATCATTGTGGTGCCGCTATCGTCGGCCCCCCTTTGGGGGGGGGAGGG
GGGGTTATCTGCCCAATACGTAGCATTGTGGTGGGACGGAGGGTAACAGGCATGCACGGC
GCCTATTCCAATCCTCATCGACCGCTTATTTGGTGCACTGGCACCTACTGACGAGGTACG
TACGTATATACATACATACATGTATCGTCGTTATTGAGGGACGGGAGGGCAGTTCGCCAA
CATTAATCAGTGCACCGGCATAATTCCCCTCGGCCCGACCGCTGTCGGACGCACCGGCGT
CGCGTGTGTTACAGTACCTATCCTCTGTGCTCCCGACCGGGTACCAAACGTAACGTAACG
GCACTGCGGGACGGAGAGCAGCTTTGGTACATATAAATGTCAGCTTCGGCATGTACTCCG
ATTAGCATCGACCGCTATTAATAGCTGGCGCACTGGCCCAGCGTTCATAATTTCGTGTCA
AATATCCTCTGTGTGCGCGATAAGGTCTGCACTCTCAAGATATATAAATATATATAAAAA
TTCTTGTGGGACGTACTCAGCCTCGTTTTCGGTACATGTTATGTAGCCTGGCACCCTATA
CCTCATGATTGAGGAGGAAAGGCAAATAAACCGGCTTGACTTTATCTCCCCAATACGTAG
CATTGTTGTGGGACGGAGGAACCAGGCATGCACGGCGCCTATTCCAATCCTCATCGACCG
CTTATTTGGTGCGCCGGCACTACTGACGAGGTACGTACCTACGCACATACATACATGTAT
CGTCGTTATTGGGGGACGGGGGGGTAGTTGCAGGCGCGCCGGCGCCAACATAAATCAGTG
CACCGGCGTAATTTCCTTCGGCCCGACCGCTATCGTACGCACCGGCGTCGCGTGTGTTGT
GGTACCTATCATCTGTGCTCCCGACCGAGTACCATACGTAACGTAACGGCACTGCGGGAC
GGAGGGCATCTTCGGTACGTACCTACGTACATACATACATGTATCGTCGTTATTGAGGGA
CGGGGCAGTTGCAGGCGCGCCGGCGCCAACATAGATTAGTGCACCGGCATAATTCCCTGC
GGTCCGACCGCTATCGGACGCACCGGCGTCGCGTGTGTTACGGTACCTATCCTTTGTGCC
CCCGACCGGGTACCATACGTAACGTAACGGCACTGCGGGACGGAGGGCATCTTCGGTACG
TATATGTCAGCTTCGGCATGTACTCCGATTAGCATCGACCACTATTAATGGCTGGCGCAC
TGGCCCAGCGTTCTTAATTTCGTGTCACCTATCCTCCATGTGCGATAAGGTCTGCACTTG
TCAAGCCTTTTGTTTTCTTGTGAGACGTGTTCGGCTTCGATTGCGGCACATGTTATGCAG
CCTGGCACCCTACACCTCATGGCTGAGTAGGAAAGGGAAATAAACCGGCGATGACTTGTT
ATTCAATATCGTCCGCTGCCTCGTGCATCGGTACCGCGGTGGCTGTGGTACATATCCCCG
GTGGGTACCCTCGACGAAAGGCGCGCCTTTTCACCACGCTTTGTCAACAGTCGAGTGGTA
CGTACGTCGGCAGTGGTACGTCTTCCCAGGGGAACTATGAATACCAACTACGTGCGAGCG
TGTCGTTATGTCCTCTCCGTCAACAGCATTGCGGTACTCGTACGGACGGTATCCACCGGT
ATATATATATATATATCGCTCTTACACGCCCGCCAGCTGTGAGTTTGGCCAGTTTGATTG
CGGCCACCCGGGGAGCTGCGTGACCATATATATGCCCTAATTTCCGGCATCGAAAAAATA
AACGTGAGAGGAGAATATGACCGTCCTGCGCGTGATACACACCGGTATAATATCTGTAAA
CTGATCGCCGACCCGTCGGCTGTGAGTTCGTCCGATTGAGTGGTTATCGCTCAGAGACTG
CCTATCACTGGTGCTATACTTATGTGTACTGGCCTTCGTATGAGGACGGCGTACTTCCGC
CCGAATACACCTCTTCGGGCTTCCTGCCCGTATATACGTTTGTCTCGCTTCCGTATTTCG
TACAAGTTTATGGTGTTTGCGCGCACCATATATATATGCCCTAATTACCAGCATAGAAAC
GTGAGAGGATAGTGTAACCGCCCTGCGCGTAATATACACCGGTATAATACGTCCGCAGGT
CGTCAATGCGCCGATTGTGAGTTCGGCCGATTGCGTAGTTGACGCTCATGGCTGCGGGTA
CTGTATTAATAGAACATGATCGTGCCTTCGATTGTTATATCATCTATACCCCAGTATAAT
CTGTATAACACGTATGCTGGTCGTCAATGCGCCGACTGTGAGTTCGGCCGATTGCGTAGT
TGACGCTCAGGGCTGTGAGTAATGTATTAATAGAACATGATCGCGCTTTCGATTGTTATA
TCATATATATACCCCAGTATAGTCTGTAAGCTGATCGCCGAGACGTCGGCTGTGAGTTCG
TCCGGTTGAGTGGTTGAACCTCACGGTTAATAATGTATACCCGTGGGCATATGCACTGAA
CATACCCTGTCGATCATACGTGATACGTGACAGTTCATATTCGCGGGGCTGTATCGTCGT
CGATGCGCGATACGTGACGTGGCCCTTTGAGCATCCTTCTCCGACTTCGAACATTCTGTA
TTATTTCTTCTGCGAAAAGCAGCTCATAATGAAAACTCATATATAGAGTATAGTATACGG
ATATGGGTCGATGCGTGATACGTGACGTGGCCCTTTGAGCATCCTTCTCCGACTTCGAAC
ATTCTGTACTATTTCTTCTGCGAAAAGCAGCTCATA
>NODE_1176_length_4476_cov_17.907336_g800_i0
GTTCCCTACCTTACCTTATACATCAGGCACAAAGAGATATCACAGCACAACAAGAACAAC
CATGTCCTACTATAAGTAGCCTAGAGCTATAAAAGCAACAACACACTCCAGAGGCCACGC
CGCCAACTTCGCGCGCGCGCGCCCCGCAGGAATCTCATTGGCCAAACTTTTAAAAAGACA
TGTTCTGATTGGTGGAAAAAAAACACCCTTTCGGACGTCACGTGACACCATCCACTGTAG
CCACGAAAAACCGACCAATCGGGTAAGTACAGCAGTAGTAATGGTCCCTCTATATAGTGC
CGGTAAGCGACAGCCAACAATACCGGCACTATGATAAAGCGGAAAACCGGCACTATTCCG
CACAAAAACCGGCACTGTTCCGCACAAAAACCGGCACTATTCCGCACACTGGTTAATCCC
ATCTGTGCCTGCCAAGCGGTTCGATTTCACCGGCACTATAGCGGGCGTCCGGCACTATAA
AGGGACCACTACTTTGTAGAGTAAAAATCAAAATCAAGGTTTCCTCTTTCCTTCATCACG
CAATCGCCGTCCCCGATTGATTCTCGCCCCCCTCCGCCGCAGTCTTGCCTCGCTTCCTAC
CCTTACCGCCCCCCCCATCGCCCGCAGCGGCGGCGGCCGTGGCGTCGGCCCGGCCAGGTC
TTGCCGAGGCGGGAGCAGCGCGGTTAACGGTCCTGCCGACAGCGCTGATGCCGTCGACGA
ACTTGGTTCGGAAGATGACGTTGGCGTTGTTGAACATGCCTTCCTTGAGGGACACAACGA
TGAACTGGCTCGCGCTGAAGTGGGTCTTGAGCATGGTGCCGATGTTCTGAGTGTGGCTGA
GGTCCAAGGCGGCATCCACCTCGTCCAGAATGTACATCGGCGCGGGCTTGAAGAGAAGCA
GAGACAGGATGAGAGACAGGGCCAGCAGAGACCTCTGCCCCCCCGACAGCTCCGTCAGCG
TCTCCTTCCACACCGAGCCAAACGCCACCTTAACCTCCAAACCCGCCATCACGCTCTCCC
CCTCGGGGGGCTGCAGCTTGGCAGACGTTCCCGGGAGCAGGGTGGAGAAAATGCTGCCAA
AGTCGCGGTTCACCTTCACCCAGGTGGTCTGCAGGGCCTGGTTCTTCTTATGGTCGAGCT
CATCGATCACGTCTTTGATTTTCTTCTTGTCGTTTTCCACCACCTTCTTCTTGTGTATGA
GGTCCTTGTACTCGGTCTCTGATTTCTCGATGCTGCCCATCACCTTCTTGTTCACCTTCT
TCGACAAAGAAGCCTGCTCCTCCTGCAGCGCCTTAAGCCGCTTCTGCGCCGTCGCCGGGT
CGCGCGCCTCAAAGTCGTAGTCCGTCTGGGGGCGCCCGAAGAACGGGCGGTCTTCTTTGA
TCCAGGGGAACTTCTCGAGCATGTTGCTCACGGCCCGCTCGGCGTGGTTGCGGCCATCCA
GGTACTGCTTCAGCCGGCTGGCGAGGGTCTTCAGCTCCAGCTCGGCGGTACGGAGCATCT
TGGTGGCTTTCTCCTTATCTTTCCTGAGCCCTTTCAGGGCAGCATCGTGCTCGGCCTGCT
CCCGCTTAAGGTCCTCCAGGGCGCCGTTAGCCTCCTCGAAGAGGGTTTTCTGTTCGTGCA
CAACCCCCTCGAGTCTTTCCACCTTTTTACCGGCCGTCTCGATACCTTCCTCCGCGACTG
CCCTGACCTCGGCTTGCGACGCCCCCGCCTCGTGGAGCTGCGCCAACTCCATCTCCAGCA
CCTGAGATAGGCGCTGCTCCTTCTTAAGGGCGGCGGTAGCCTTGACGAGCAAAGCCTTCG
CGGCCTTCACGCGGCGCTCGAGGTCTTCAAGCAGCTGCTCGCGAGCCTGCCTGAACGAGG
CCTCCTCCTTCTGAAGCTGTTCGTTTTTCGCGGCCGCGGCGGCCCCGGCAGCCTTGGCAG
CTTCCACCGCCTGGCCCTCCTCCTCCAAACCCTTCAGCGTTTCCGCCAGCTTGTTCTCGA
GCTGGCTGTGCGAGGACTGCCCCAGGCGATCTGCCAGCAGGCCCAACTCGTGCCTGCGCA
GCTCCACCTCGTTGCTCAGCTCCGAGAACTTCTTGGAAGCCACCGACAATCGCCCAATCT
TGTCCACCACTCCTCGAAGCCGTTCCTCGTGGACCCCAAGGTCGCGAGAGGCCGCCTGCA
GCTCCGCCAGGCGCGCCAGCACCACGCCCAGCTGCGCCGCCGAGCCCCCCGTGAGGGTAC
CCTGCGGCTCAAAGGCATCGCCGTCGAGGGTTACCGTTCGCGCACGCACCCCCTTGTCGA
ACGCCACCTGCTTCGCGATGTCGAGAGAGTCGCAGACGATGCTCGACCCGAACACGTAGG
ACATGGCGCCGCGCAGCTCGTTGTCGTACCCCACCAGTTCGATGGCGCACGTGGCGTTGC
CGTTCATGCGCTGGGCGATCGAGGCGGCGCGGCTGAGCTGGTTGGGTCTCAGAGGGTTGC
CGGTGATCTTGTTGAGAGGGATGATGGTCACCCGCCTGCGGAGCTTGCCCTTCTGTAGGA
GGAGCTTGCCCGTCTGCTCCGTGTCCACAACCACCTGGTAGAGCCTGCCTCCAGCGGCAA
CTTCGAGGGCCGTGCTGTGCGCCCTGTCCTTGACGTCGATGAGCCGAGCCACGAGCCCCT
TCACCTTTGACCTGTCGAAGTTTTTCTGCGGGTCCTGGTACTCGAAGTTCAGCCTCCCCG
CCAGCTGGGCCGACAGCCTGTCTACCACCTCTCGCAGGCCTTCAACGGCTTTCTCTTCCT
TCTCCCTGTCTCCGGCAAGGCCATCTTCCTGACCCTTGTCGTACCCCAGGCCTTCCAAAC
CGCGCTCCGCTTTCTCCGCTCGCGACTGAGCAGCATCACGGTCCTTCCTCAGCTGCGCCA
CCTGCTTCTCCGCTGCCTTCATCTCCTTCTCCGTGGTCTTGGCGGTAGCCTTGAGGTGCT
TCATGCGAGCCGCGCCCTGCTTCGCCCTCGCTGCCGAGGAGCTGACTTCGCCCGTCAGTT
CGGCAATCTGGTCCGTCAGCGTCCGCGACTCCTCCTTGTTCGAGGCGACGCCGGCGCACA
TGCCCTGGTACTCCTCCTGCAGGCGGGCGTGCTCTTCCTCGGCCTCTTTCAGGGCGGCCT
CCGCGGCGTCGACCGCTTTGGCTTGCTCCGCGATGGTGGCCTCTTTCGCCTTCACTGCGT
CTCCAGACTCCTCTTCGTTCTGCTTGATGGCCTCGAGGGCCTTGACGTCCGCATCGCGGG
CGTTCTGCTTGTTGGTCAGCTCGCTCGTCGCCTGCACGAGGTCCTTGGACAGCTTCTCGC
GCAAGGCTGAGGCGTCCTTCAAGGCCTTGTCCAGCTTCCCCTCTTTCAGGGCCATGACCT
TTTTCGCCTCCTCTTCCGTGGCAGCCAGCGACGCCGAGGCCTCCGCCTGCGTAGCCACGA
GCGCGTCCCTCTGCCCCTCGAGCTCCTGCTTCTCTCCGTTAGAGCTGTTGAGCTTAGCCT
CGGCCTCGACAAAGTTGTGCGCCACGCAGAACTTCTGGAGCCGCTGCGCCTCGGCGTCGT
TGCTGGCCCACTTGAGGAACTGCGTCTTCTCGCCCCTCAGCCGGTCCAGGGTGGGCGTGA
TCTCGTTCTCGAGAATGGTGTTGATCTCGTCCACCTTGATCTGCTTCTTCGTGATGGTCT
TGAGAGCGCTCTGCTTCTTTTGCTCGAACATACGCGTCCCAGCGGCCTCCTCTATCATGC
CCAAGATCTCCGGCGGCTTCATGTTGAGCACCTTCGTGATGCGTCCCTGCATGATGAGGA
AGTGCGGGTTGTTGACGTTGAGCTGCACCGAGTGGAAGAGGTTGGTCACCTGGCTCTGCT
GCACCGTTCGGCCGTTGATCAGGTACTTGTTCTTGCCGCCGATCACAATTTGCCGAGTGA
TCGTCACCTCGTCGAAGTCTTCGTAACCCATCGGGCTGCCCTTCTTGTCCACGTTGCTGA
ACACCAGAGTCACGCTGGCTTTGGTCACTCCGGCCTGCCCCTGCTTGTACACGAGCTCCT
GGAGGTTCGCCACCCGCACCTGCGACAGGTTCGAGATGCCCAGCACGAAGCAGATGGCAT
CGAGGATGTTGGACTTGCCGCTTCCGTTGAGCCCCGTGATGGCGTTAAAGTGCTTGTCGA
ACCCCTGCAGGACGGTCCGCGTCGCGTACGACTTAAAGCCATCGATCACCACCTCCCTGA
TGAACATCGCTGCAACCTGGGCTCACGGGTCCCCGCTGTCGATGCACGACAGGCTGGTAT
AGACAGCGCGCACGGCAAGCGTTCCCGAAAGCCACAGCAGCACCAGTGCCTCGACCAAAT
TCCAATCCCTGATTCGAATTCAAGAATGCAACGCCGACACACACAGCCCGTCAGAAAGCC
TCTCTAGAGCGGTCCCACGCAATGCCTACTTCCTCCTTCCGCGTACTCCAGGTTCCTTAG
CCGTTGCTACAGTACTACAGCAGTGCCCGGTAGACG
>NODE_1177_length_4475_cov_30.666515_g801_i0
CGTAGCTCAGTATCGTTTCGCGGAAGGGGGCCGCGGAATTGTGCGCGACAAAAAACCTCC
TGCGGTCCGAGACAAAAATCGGACAATCAGCTTGAGAGTGCAGTTGGGCATCGTGTAAAC
GTTCCGGGTTCAGTTCTCAGCATTAAAAGCCATCTCCGGACCTCAGCATCAAGGTGATAC
GGCTCTCTCTTCATCCCACTAAAGCCCAACCCTTAGCGGAGACCACACGAAAGCGAAACA
GGCAGATGCCCCGATGGAAACATATATTCAACGCATTCTCTTGATCATAAAACACCCACA
TTCTGGCGACAGCTTTACCCTTTTGCTACCAAGGTACAACGCCAACACAATAGTAGAAAA
GCGCTGTCTCACCAGCCGCCTAGGGCGAGCAGCTGTAGCAGCTATAGCACGGGTAGCGCC
ATGCCGCGCGCGCGTTGTACACCTTCTCGCAGGCTAGTTCCGGTACTATCTGTATCACTC
CCTACCCCAACCGCGCCGGATTGCTATCTACCAGGTATGGCCGATGCCGTGTTCGTCCAT
TATTCGTCCCTGTTCGCCTCTGAAACCCCAAGGGAAAAACAGAGTACGTTTCGTAAGGAG
CCCGGTTTTGCACGACTCCCTGATCAAGGGGCCCCGCCGACAGCCTCGTAGACGGTAAAT
AACCGGGCGGTAACTATCATGCTTGTTTTCTACTCAGTACCATCACACTCTATTAAGTGG
CTCATTTAAAGGCCAGAACTTGCACACTAAAGGAGTCACTTGCGCAATGCTGAGAGAATA
GTAACAGAAAGCTTGGAAGCTTTCGTCTTAACTGGCACCGTTGAAAGTTGCGATATACGC
GAATGGCGGAAGCAGATTACAACAAAGCAGTGGCTGCTAGTCCAAAACCAACTGCGAGCC
GGTAGAACATGCAGGTAATAGGTCGCACGTGTAACATATAGTGATGATGGGGCGTACATT
CAGTTATCTGAGAGTGTTCTACAACGCCAATAACTGACCAATCAGACCCAGCGGAAACGG
AATCCCTTTTCTCTCATGGTCCAGTATTTGGTGCCAGTACCAGAAACTAGCCAAGCGCCG
CCAATCGTGGCGGCGATGGTCAACAGTCAAATCACAGCATGGGATACCTGCGACGTGCCA
ACAATAAATGAAAGGAAACAACAAAACAGGCCTCCCACGGGATCACAGCTATATGGCCTC
ATATTACGTGCAGCCGGTCCATAAAGGTGCTACAAACAAACAACGTACGGCCCACAATGG
GCTACAAAAAAACACACATTCGTATGGGATTGTGACAATGATTTATAAAGCGCCCAACAT
AAACCAAACCGCTCCACCTTCAGTATCACCTTCAGAATCACCAGGTTTACTTGGTTTATG
GTTTCAAAACAAAAAACTCCACAACAGCTGTGTGTACATAATAATTGCAGCAAACCAAGG
AAAAACAACACACCGGCAGTACCATGCAAGGGCAAAACAACGATGATGACACTCATCCAA
GAAGCGCCGGACAGTATGGGGAATACGACAGACAGGGATTTTCAAGTCAGCCGACAGCGA
CAAAATAATACACGGACACATCGCACGCTATAGTCAGCAGAACATATATTACGCATAAAC
ACCCACGCCAAGTCACAAGGAAAAAGCCAGCTCGACACCAGCGAGCGTGCGGAAAACAAA
ACTCCACCGCCTCAGAACTAACCTTTAAATTCTTAATAGGTATGAATTACGGTATATCTT
ATACTGCGTATATAGTTAACCATAACGTTTACACCCGTGTTGAAATTAACATCTCACTAT
GTAAAACAAACTAAAACCAAAACAAAACTACATCGGGTGAGCCAAACGAAAAACCAACCA
TTCTACCATACCCGGTACGCGCTTAGTGAATGCAGGCACCACGCAGTATTCACTGGCATA
TGTTGGAAAGCACAAAAGCACAACATGCATGTCCCACGACAGCGAGACGCCCATAAAACG
TTATCGCTGAGGCGTCGTTATCGTTATTAATCTGCACCATGACATACGTGGTGCATCAGT
ATGTACGCCAACATTCGAATGGGCGGCTGTCCATGATGCATACCATCGCGAATGTCGAAG
CTCCACTTTCGTGTCATCGCCATCCAGTCAACCTCTATCCAACCTCTAGGTTGAAGAAGC
TTCCTCAGGGCCGCGTTGAATTGAACAGCTCGCTCCAGATCACAGTGGGGCTCCCTTTCG
CTCACGAGGAAGGGTATGGACAGCCAGAACATGTACCTGGGCTTATGCCCTCCGGAAGCC
GTCAGCTTGTCTAGACGGTTGCCCAGCGATTTTAGGAACCCGTCGAACTCTTCCAGGGAT
TTGTGCCACAACCGGTGCAAAAGGGCCCAGTTCGCCAGCACAACGTCCGGCTTAAACGAT
GAAAACAATCTCAGCAGCTGTCCAGGCGGCAGTTGCCAATCGGCCGCCACGCCGCAGTAG
CGAGTAGCAAGCGCTGTGTCGAAATGCGCGTCTTCGGCGTAGTACTGGGTCCCATACCCC
GTGCAGCCGGCTTGTTCCGCTCCCGCCTCAACCTGCGGAGTGCCCATCCCCGTGGACCAC
ATCGAGGGTACATTCGGAAGCCACAGCGCGCTTCTTGGCATCCTGCTCGTGGAGGTCATA
CTGTCGCCGTAGTCTAGGAAGTTGGTGATGTTCTTCTCCTTCAGGCAAGAGTGCCGCTTG
TCCGTGCTCATGATCTCGTATTGGCACTTGTACGGCTTCCACAGGTATCCCCCGTCCGCG
AAATGCCGCACGGGCTCGTCCAGCCGGGCTCTTTTGTCGCCAGGCTTAAGCAAGCACTCC
TCAGGCATTGATATATTGTTGTTGAAGTTCGGCCACCCATCTAGGGCTATCATCCCATCC
TGGAAGTCGCATTTAACGTCTTTTAGACTGACCCACCGGCCCTTATGGAGCAGGTTTGAC
CTGCATAAAGGCAGTGGGGCCTCCACATTGAGTTCCACTGAAATGGCCGGAGCGTCACCC
TCGGGACTATCCTTCACGTCTTCTCTCACCCGCGACGCCTTCACAAGGAACTCCTTGTCG
CTCCCCAATATATCTCCATTTCGATCTGCACACCAGCTTCTATCAAGAGGCATGGAAGGG
GCGAGGTACACCATTGCTTCCTCGTTGCACGGCGTGCCACTGCGGACTACCCGATTAAGC
GATTTGTCCTCGACGGGGTCGCCAGAAACAGACGAGTACAGAGCGCACCTGTCGCCGTCG
ACAAGTGCTACGGCCCCGTCACTCGTTGCTGACCATGCCACACAGCCCTCAGCCCGGGTA
CACAGGGTGCAGCACCCTTCGAAGCTCCCGTAAAATGGTCCTCCCCCGGTCGGCACTCCA
CCCATCTTCACAGACTCATTGCCGTAAGCACCCACGACCTCGTTGCACATTTTGCGGTGG
ATCTCTAGCCCTCCCTTCCAGTTGATGATGGTGGCCTTGAAAGTGAAGCTCCCTTCTAAG
AGCGGGCGGAATACAGCACTCCACGCACACCTCCCCTCCACAGGCACCGCCGCCTCAGCG
AGTGCCTCCGGTCCTTGCAGCCGGAACAACATTGACAAGTCTCCAGCATTGCAGTCAGAT
TCCTCTCCATTCCCCCCCTCCTTTAAGCCAACGATAGTCACCGCCCTGGCCTCTCCGGCA
GGCCACTCTTCTATGACGTTGCTGTCGTTGAGGCCTGTCCACGGTAGAGAAAGCAGAAGC
CCTTTTCGCCCGAACAACCACCCTTTTCCGCAGTCGTTGGCATCGGCGCATCGTGCAGAT
AACGGCTTGCGCCAGTTGTCACACGACTCGGCTCCTTCACTCACGACGTCGAGAACATCT
TCCCTCGCCAAGTGATACAGCTCTTGCATGTTGGCCGCCCCGAACCCATCACCGACACTG
CCATCCCAAGACGGATGGACACCGCTAGTCCAAGAAGGAAATTCACTGGCATCCCCTTGA
GCAAAGGATGGGATGACCACAACATCCCCTTCAGCAAAGGATGTGGTGACAACATCATCC
CCGTCAGGCTCAATCGTAGCAGGAGTTAAGGAAGAGCGAACGACAACAAAGGTAGCCAGG
CCAAGGATGATACCGACTCCACCCAACCGCAGACTACGAAGCGACGCCATCGCCGCTAGC
TGGGAACCGCACCAAGTAGTGGCAGCGCATTGTAGCCTTGGAGTCCCTGAAAGAAGACTC
GCTTTGGGCTCGGCTTCGGCCCTGCTGCTCGTGTCCGCCTTGGCCTCCTCCACCTCTTGG
GCCTCCTTCAACAGCCTCGATTCATGGAATTCCTTAATCGATGTCAGCATCGGCCCCACA
CTACACACTACACACCGTACACTGCCCAATACGAAATGCGACCGCGTCAAGGGACCGATG
CTCGGGAATAGAATGCTTCCGGCCCGCTAAGCCAGTTCGAAGTATGATAGATAGCACAGC
CACCGTCTCGCACTTGGTAGCCCCCTGTTCCTTCC
>NODE_1178_length_4474_cov_13.357192_g802_i0
CCGGAGCAAAGTGCACATTGGTACTGAAGAAAAAATGGACAAATATTGCTGCACGGACCA
TATATAGCAGCAAATATGCCCAGCGAGTACGTATATATACTCTGGCACGAAGGAGCAACG
CACGGGCGGCCGATAGTGGCGTCTTCTCGGTTTTCCTCCTCGTCCTCCAGACGTAGCGTT
TTCGGCGTTTTTCGAAATATTCCTTCTCATAACACTGGAACCACACGCGGGCCAAAACCA
ATTCCCCGATTTCTATACTTTATCCTAGATCATCGTTCAGAATTGCGGTGAAGGCGGCTC
TCCAGACGCCGAAGCCTTCGGGTCCAACGTTTGTACGACAGGGCGAGCTTGCGCCGTGGT
CTGCTCCTAAGAGAGACGTAGAGGGACACTTACGCCTGATCTCCCCTGCTCCTTCCCCGC
TTGAGCCGCAAACCACTGATGTGTAATGTTAATGTTGTAGAAGTATACGAGTATGCCACA
CGCTGCTGATGAACTGCTGTTGTTGTCGTCATCATCATGCACCACTTCACTTGCTGTCAG
GAGGAGCAAAAGAGAGCGAGGAAGAACAGGTGCAGCAGCAGCGCTCGGCTGTTGGCGACT
CTAATCCGTGAGGTCGTCACACGCCTCAGCCTGTCGCTTGAAGCAGTCGACACCAAGGAC
AAGTTCAGCAGCACCCCGGGAGTCGGCGAAACGGTGCACAAGACGGCAGACAAATACCTG
GACGGACAGGTGACCGCCAGAAACAACAAGCATGTGCCGCCGAGCAAGACCTTCGTCGGC
TCCGCAGCGGCCATCCTTGTCGCCATGAGTCGCGAGGCAAAGAGGCGGGTGCTGGACGGT
ACTGTCGCGACAGTGGGAGGTCAAGCGGAGGCGGTGTGGCTGGATGAGCAAGAAGTGCGG
GCCCTGGCCGCCCCTCTCTGCGAGGAAGACCTGAGCCGCCGGGGGGACGAAATCGTTCTT
GGAGATGTGGAAAACTTCGCCTGGTGCTCGATGGGTCAGCTGTGCAACGCCGCCAAGTTC
GACTGCGTCCGGATAAAGGACCTCGATGAGAAGGCTACCATCGCCAAGCTTGAGGAGCTG
GGCCGGCGCCCGTTGTGCAGAAGCTCGGAGTGCGACGCGTACGCGACCAAGTCCGTGGAC
GATCTCAGCGACAGGGTCAAGATCGAGACCTTCCTCAGGAGCGTCTACTGCAAGGAGCAC
CATGACGAACTCGGAGGCGTATCAAAGGGTTCTGCCAAACGAAAGAGGGCCGGCGGGAAG
GGGAAGGGGAAAGGAAAAAGTGACGACTTCGACTTCGCTGAACTAGATGCGTCGCCTTCC
AGAGGCGACCCTGAAGATGGGGGCAGCGCGCGTCCACCCGCGCCCCCCAAGCGTGCGAGC
GTGTCGGGAAAAATCAAGGCCGAGTGGTACCGCCGCCTCCTGGGAGAGGCGCTGCTGAGC
GCCGAGCTCCACCGGCTAGAGAAGTCGAAGGGAGCGGATGCGACGAGAAAGATTGCGACG
ACGTGGCGGAAAGAGTTCGCTAAGAGTGCCACAAACTTATATGCCCTCACGCCGAACGGC
GAATGGGTAGCGGAAAAACTCGAAAAGGCATCCGCAGGTGGGAAGGCGGGGGGGGCAGCG
ACGGCCAGCCCCATCCTCAATCGCTCCTCCTACGCGAGCTCCGCGGAGCGAGACGGCGGG
GGCGGGGGCGGCACGGCTGCGTCCCCTCAAAACGGGCACTCTCCGCTGGCGCCGACGCGG
GCGGGCGGCGCCGCCGTGCCCGGAGTGAGGCTGCTGATCGACAACAGGGAGAAGAGGGGG
GCTACGGCGAATAGTCAGCTTTCCGAGCTGACAAGCTTCCTTAATGGCCGAGGCGTGCCG
TACGAGGTGAGAGAATGGAAGTGCGGAGACTACGGCTGGGTGGTCCAACCGGACGCCGGG
AGGCGTCCGTCCTCCGGGGAAGTCGGGTACGAGAAGGAGTACGTCGTGCCGCGCCTGCTG
GAGAGGAAGCGCGTTGACGACTTGGCGGAATCCATCAAGGACGGTCGGCTTGTTCGGCAG
AAGAAGGCCATGCTGCGGGCGCGCTCGAGTGGCGTGATGTCGGACATCGAGATTCACATG
GAAGGGGCGTCGGGGGACGCACGCTACCAGGGCGAGATTTACCGCCGAGGGCTGACCCCC
GAGGACCTCGAGGCCGCCCTGCGTCGTTCCGCCGCAGATGGCTTCAAGATCGTTCACCAC
CGCTGCTTCGCTGACTTCAGCGCCTATCTCGCCGACGCCACGTTGGCCCTCCAGAAGGAG
TTCGACTCGAAAACGATGGCGTTCGAGTCGTTCTGGACGTGGCAAAACTTCGTGCGGTTT
TGCAAAGGCCAGGAGCCGCTCACACCCGGTGCTGCCGCCGCCGCGAATGCTGCCGACGCC
GCCAAGGCCGCCGCGAAAGCCGCTCGCGGAGGTAGGCGGGGGCGGCCACCGATGACGGGG
GGGCGACCCCCCCTGCCGCCCAGCGCCGACACTTCGAGACCGGGAATGCGCCAGCGTACT
CTGGACGGCGCCTTTGGGATAACAGGAAGGGCAGGGGATAGCCCTGGGGCTGTCGGCAGC
TCCGGGTCGAAGGTCGCCGCAGGTGATGTGCGGTCCGCTAGAGTCGCGGGTGGAGGGGAG
GGGGCGGGGAGCGGTGGACGTAAGGAGTGCCGGTATAAGGCGCCGGCGGAAGAGTTCCCG
TCCGACCCTGGCTCTGCGTCCGATTCTTCGGACGGCTGCAGCGTGGTGGAGGTCCGCGGA
GGGGGCAAGGCCGCTAGTTTGACCACGGGTGGCGGAGGCGGCGGTGGCGACGGCGGGAGT
GATGACGGCAGGAAAGCACTGACCACGCTACCGAGTGTCGCGGCAGGAGCTCGAGACGAA
TCCCCGCAGCCAACAACAGAATCGACGGACCCTAAGAGCAGCGTCGGCCTTCATGGCTCG
GGCAGGCCGACCAAGCGGCCTCGGCATGCCGACGCTCGGTGCGGGCGGGAGGCGGACGAT
CGAGGGGGAGGCTGTAGCAGCGGGTACTCTGGATACTCCGACGGTGATTCCCGGTGGGGC
GCGCCGGGGCCGTCGACAACGACGACTAAGAAGGCGCGCTCGCTTTCTTTCGCGGACGAT
GAAGATGACGTCAGTGGTGACTCCGGCGGCGGCGGCGGCAGCGGTGGCGGCAGCAGCAGT
GGTAGCGGTGGTAGCGGTGGAAACGGCGGCGCGCCCGAGGTGCTAGAGTGCGACCTTTCA
GGAAATTCGCCCTCGCCGCTCTGGCCGCGCTCGTCGACCGGTGTTGGAGGTGCGGCGACG
AGCGTGGGTCGCCAGGCGTCCCTTGACAGGGACGCGACGAGCGTCATCCCCCGCGCCGGT
GGCGCTAGCGCGCGTCGAGACGGTGGGGGCAGACCCGTTGATGGTGCTCCCCACGGATCT
CGCACCGCCGCTGCCGGCGTTGGTAGTGTGCATAGCATTAGTGGTGATATTCGCAGCAGT
GGCAGTTTGCCCGCCCGTTCTGGAGCTGCTGTTGTGGATCTTAGTTTGGATAGCCCGTCG
CCTCCTCCTCCACCACGCTCTCGCACACTCGCTGCTGCTGCCAAGCCGCCGCCGCCGCCG
CCGCCAACGCAGACGGGTGTGGGTGGCAGCAGCAGAAGCGCGGGTGGCGGCGGCGGCGGC
GGTGCGGCGGAACCTTGTTCTTCGGATGACGAGTTTTTGGTGTAGAGGGGGTCGCGCTTA
AGAATTTATTTTGGTTTTGGGGGCCGGGCTAAAATTGTCATGTGCGGCTGGGTGTGTCGT
ACGTACTCTAGTTTCGGTGTAAAAAAGTGGTGTTCTCGTGTTTCGAGTTAAAGACGGGCC
AAACCTTCTTGTCGAGGTGCCGAGTTGATTGCAGGCGAATTAAACGCGGGGGTAGTATAG
CCCTGGGTGCGAGTCTCCGGCCAACCGCAGCAAAGAGGCCTCATTGACCCCAAACTATGT
GCCAGGTACGAATTAGAGCAACGGCGGAATGTTGCAACAGTAAAAGACGGGCCATAACTT
TCTTGACTCCCGTTATCTTAGGCGCGGCTCGCGTACGTACTGTATGCGAGAGTTTCCGCT
GCGTTGCAAAAACTGTTACTACTACGTAGCTCTTCCTCGTGCCCATGACGCGGTTTTTGG
TGGAGATGTGGAAGACATTTGCTTGGCGATACTTTTCGTTTGTATGCTGTGTATACCCCG
ACTACCGCTCATGAATAATGATAGGTGTGTGGATAATGAGAGGTGTGCGAGGTTTAGAAA
TGCGCATGGGGGTAAGGACCATCAACAGCGTACTCGCGCAAGCGGGTCGAATTCCATTGT
GGCTCTGACGTTACAAACCTTAGAATGTTTTGGGACCTCGTTGATGAAATGTTACAGGCT
GTCATGGAGAATTTTATACTGCCGCGCTGAGCTGACGGGGGTAAATCCGTGATGCCGCTT
CTTAGCTTGGTGGCCGAGTCGTGTTCTTGTTGGC
>NODE_1179_length_4474_cov_8.494206_g803_i0
ACGGAGAAGCCCTTGGTCCAGTTCTGTTGTATACTCGTATAAGTCCCGCAGGTGCACCGT
CGTAACAGCAGTTCTCCGTAGCGGCCGCGCGTTTACGACATCTTCCCGTGGAACACGTAA
AATCTACTCCTCGAGAGGGCTCGCCTCTCCAAGTGTGATACGTACTACCACCACTGCTGT
GGTGACCATCACCAAGTTCTTGATTCGCGGGAAGAACGCCTGTGCTACGTGTACTGCTGC
TGTAAGGGTATATTCGTGGAGATCGCACCGTCAACCATGATGTTCGTCAAGTTTCTGGCA
CCCCTACTTCTCGCGGTCGCCACGAATGGTCAAAGCCGGTGCCGTCTAGAAGATTCATGC
GCCGCTGGGCTTACGATCGTGGAGCTTGATATATGCGCGTTCACAGACGAAGACTTGAGC
GATATTGCGGCGTGCTTCGACAATGTCGGGCGGGGCAACATCCAGTACCTGAACCTACGG
AGGAATGATCTCGTCAACATCCCAGTTGGTTTCTTCGACGGGTTTGACGCCCTGGCTGAG
TTGGACCTTGACTTCAATGAGGTTATCCCGCAAGCCGGGACCTTCCGGGGGCTCAACGCT
TTGGATTCACTAATCCTCACACGGAACCGACTCGAGAACTTGGTGCCTGGTTTCTTCGAG
GGTCTGGACTCTCTACGCAAACTGAACCTGTTTGGGAACGCCATGGAACTGGCCGCCGGC
GACTTCATACAGGCGACATCCTTGGAAGTACTCATATTTAATGTGACCGTCTCCGAGAGT
CTCCCATCTGGTGTCTTCGAGGGTCTGGATTCCTTGCTCGAACTTGACATTTCGGAAAAC
CGGTTTACCACCTTGCCCGTCGATATTTTCGACGATGTGCCAAATCTGCAGATACTGGAT
ATATCGGATAACCGTATTTCCTCCTTGCCGGACGGAATCTTCGGCAACCTGCCGAATCTT
GTCAATCTGGAATTTGAGAGAAACGCTTTCGACACCTGGCCGGCCGGCCTATTGAATGGT
TTGACGTCTCTCAAGACTTTGTCGCTCAGCGGCCATATAATGACTGCTCTGGAGGCAGGA
TCGTTCGAAGGGACGCCGGCTTTGGAGGTCTTAGACTTATCTAGCAACGACTTCAGCGAT
CTTCCCGCGGGCACGTTCGACGGCATTGCCGGAACTCTCATTGAGTTGGACCTAGGATTC
AATGGTCTCACCGCGATCCCTGTCCACATCTTCGACGATTTCCCTTCGCTGAAGATCTTG
GGCATTCACGGCAATGACCTGACCCTGCAGGCCAGCGACTTCGAGGCCGCCTCTTCTTTG
GAAGAACTAGACATGTCGTCAAGCATCAGCAATGACTTGCCCGCGGTGGTCTTCGAGGGT
TTGACTTCGCTGCGATCGCTGGACATTGCTTTCAACGGTCCGATAAACCTGCTGGCCGAT
CACTTCAAAGGTGCCTTCTTGTTGGAGAATCTGGACATCCAAGATATCGGTTTATCCACC
TTGCCAACGGGACTCTTCGACGATCTTGCGTCCCTTACATGGTTATCCTTGTCCTCCAAT
TCGATGACCACCTTGGAAGCGGCGACGTTTGGGGGCACGCCGAATCTGCAAATCTTGAGT
CTAAGGTTCAACGATTTGACAACGGTACCCGCCAACGTTTTCAACGGGTTGGCGTCGCTG
CAGGAGTTGTCCATCAACAGCAACAAGCTCGCCTCCTTGCCAACCGATACATTTGAAGGC
CTGGTCTCCCTCTTAGAATTGTACTTGGACGACAACGCCCTATCTACCCTTCCCGCCGGG
TTGTTCGATGGACTTGATTCTCTGCAAAAGTTAGACATGGACGACAATATGCTCGCCACC
CTTCCAGCCGATATATTCGATGGCCTGGCTTCCCTTCTAGAATTGCATATGGACGACAAC
CAACTCTCTACCCTTCCCGCCGGTTTGTTTGATGGGCTCGATGCTCTGCAGGAGTTGGAC
TTGGACGACAACGACGATCTTCAATGTCTACCTGCCACGGACGCTGAGACGGTGACCCTT
CCGGATACGTTCGACGAGACCGCCACATGCGGGTGTCCGGACGACCCAGTGTGCGACGAC
GACGGCGTTGTCTGCGAGTGCCAGCCTGGGGTAAATGGCTTCACCTGCGCGGGGTCTTCC
CCTGAGATGACCAGGGCGCTATCGTGTCCAGTTTCCGCCGACTGCACAAGTGACGGGCAG
TGCGCAGATGACGAAGTCTGCTGCCCCACCTCGCAAACTTGCGAACCTCTTCTCGGAGGC
ATGACGAGCGCCTGCGGTGACCCACACATGACGGGCTTCCGCGGACAGAAGTTTGACTTC
ACGGGCGAGGATGCCGGATGGTACGCCTTGATCTCGGCCCTGCCGTCCTTCCACCTCAAC
ATGCGAGTAACGGCTCCTGTTCCCGATCTACCGGAGATCACGTACATCACGGGTATATCT
CTCATTACCGTCGATGAAGGCGGCATCGAACACAGCATCGCCCTCTCTGTAAATAACCCG
CACACATTAGACAGCTCTTGTCCTTCAGGGATGTCCGCCTGCCTTGCGGAAGGTGCGCTC
AGCGTTGTTATCGACGGGGAAAGTGTCCTTACCGCACCCGGTACAGCTACCGCAGGTCCG
GGCGTGGAAGTCTCCGCCGTCAACCTTCCCGGGGCGTGCAGGTCCTTTGGTTTCGAGAAG
TACTGGGAGAGGAACATGCTTGAGAAAGTGCGCGTTGGACAAGGTGAACGTTTCGAGTCG
CAAAACATGGCCGAGGTTATCGCTGATGTCACATCTTCGCCACGTTCCCAGGCCATGGGT
GAGTGGATCCTTGGTGACCCCACCGCGACGAACATGATGGAGTGCGCTGCCTACGTGGCG
GAGTCTATGCATACCGACGGGGGTGTTTTCGCGCACCAGTCTGAACACGCCTCCTTCAAG
ATTTCGACTCCAATCGCGACTGTTCGCGTGAGCCACGGGAGGCTTCACCAGGTCGCCGTG
CGCGACCCCACCGACCAGTTCGACCTTCCTGACCACTTAACATGGCAGATTAACTTAGCC
GTCGATCTCCACGTAGTTAGTCGGCTGGCTGGAGGGGTTCTTGGCGAGACGTTCGTTCCG
ACACTGGATGCTGATGGCAACGCCATCATGAACGGCATGGAAGCCATCCGCGGCACGCAC
GACAGCTACCGCGTGGCGGGGCCGTTCGACGCTGATTTCGCTGGCAGCACGAACCGAATC
TAAGCGGTAAGACGCCGTCCAACACGTGGTGGAGAAGGCGTCAGTGTGGTCATCTCCAAC
GCAGAGATCGCTGTAGAAGCTGCACTCCGACCTACAATGGCAACACTAGGCGTCTCCAGG
AAGACGACATGGCTATATGGGATTGATCATTTTGCCGCAGTTTGGCGTGGAACGATAGTC
CGGGCGAGGGTTGGGCCTCTGTAGCGAAGACCTGCACTATACATTGTACTATACATGGCT
GCATTTGTATATGGCCTTTTGACACCGGGTCGTGGGTACGAGTTTTCTCATCGTCTTGTT
TGGCGAAATGTTCAAACTTCAGCTTCATGTCCCTTGAGTGTGAGAACACTGACAGTACGT
ACCCACCTCGATTGCCGAATTGCCTATATGCTGCGAGTTGGCTTCGAAGATTGATAGGCG
AGGTCGGGCTCGGCTTTTACTTGTGCGGGTGGTGGTTGTCCGTGACGGACATCTGGAGTG
AGCTATGGCTTTTAGTCCTGTGCGTCTTCAGACAATGATGTGTGACGCAGCAACCGTGTG
GTAGATTCCAATGACGGTAGACCTTCCGGAATCTGATAAAGTATGGCATCCTTTTTGGAT
CTGAGTCGCGACCTTTAGGCGCGTGCTAGTTTTTACCGGGAATACTCTTAGTTGGACCTG
AGTCTGCGCCAATTTTGTTTTTCCAGACAACGACCCACTGCTTTGCTTGATTTCGACACT
TAGGTCCTTTGGAAGCCCGTCTTTGATGTAGCCCACAAGTACAAACATGAAGCGGACCCG
ACGCTAATTTATGTTTTGATTTCTTCATGATCGTACGTTGTGCTAGCTAAACGCTTCCCA
GCCGTCGGCAAGCGCAGCTTTAATTTATTAACATCAAGGCAAAGGGGAGGATGATGTCTG
CTTCGCATTTTCGATGGATATAATTTACGTTTAGCGGATCATCATGTCTCATGCGGTCCT
GTACTGATTCGGATAAACGTTCGCCGTGCGGCTATCGGCACACGAGTACAACAATAGATT
GGCCGGGCGGTATCCAGACAAGTACAATAAGAGCCAGCGGTTGGCCCTATTCCCCGTGAA
GGCGCCTACCAGTACACGCCGCGAATACGCTATGTTTATCGCGACTGCGCAATCATTTTC
AGCTTACTAGGATCAACTGGTTTACCTTAGCTTGACCATTTCGTGCGTTGGAAAGGCACC
TACCAGTACATTCCGCGAGGACACTACGTATACC
>NODE_1180_length_4471_cov_141.958390_g804_i0
TAGTGGTAGAGCAGGGTACACCCTTCTCCGAGTACCTCGGAGAGTTGAGGTTGTTGGTGT
CCAATGTAAGGTGTATTGGACCGGTAGCCCCGGAAGACGGTACGATGCAGTTAGCCATCA
AAACTAGCATAGACGACCAATTCGCACCCCTGAGCGCACAGATTTTTGCCGGCAGGAACA
TGACAGCAGTACCGTTTGCGAACGTAGACGAATTGTTGGGGGCTTTGGACGATTTATCGT
TGAATCAGTCGGTTGCGAGCCAGACGTCACGAGTGAACGGGGGGGGCGTGCCGATGCACA
GTAGTAATAGAAATAGAACGTACCCGAGAAACTTTAACAACCAGAAGTTTGGGGGGGTCA
TGGCTGTAGACCAGAGAGAGGTGGACTTTGAGGATGAAGATCTTGAGTTCGAGAAGGTGT
ATGTTATTATGCAGAGCCGAGGGGGTTTCGGGAGGAATAATAATGAACCAGCTTTTTACA
TCCATTATGACACGAGGGAGGCAAAAGATGCTGCCCGAAGAGCCTTCGGACCGAGATGCC
TGAACTGTGCCGAAGATACCCATTTTGCACGTGACTGTCCCGCACCCTACATTAACAAAT
CTCGCATAATTAACCCAGCGGTGGGAGAGGGAACCCAAGCAGAGGTATTGACGCGATGGC
GTAGGTGGCAACAGCGGTTGTGCCAATGGCATGCCAACAGGCGGGATGCGCGAGAGCGCA
GAGGTAATTGAAAAGGCGACGGTAAGTGGGTCGACTTGCCGGTAGCACCACGGCCCCCGT
TGCAATCCAATTTTTTTCGCACAGGTACAGGTGCGACCGGGAGGAGGGAATCCGGAAAAG
GAGGGGAGGCCCTCCCAGCGTCTCAGGACGTGAGGAAGAGTTCGGCGGGAACCACGGTGC
ACAACGCGGAGATAGCGAGCGGAGAACGAGCAGATTATTTACCAGAGTTTACGAGAGCCG
TGGGGGGGAAGGTGACACTCGACAGGAGACGTCACACGGCACGAGCAAGGATTTTCGGAG
GATCCAAGGCTACGCGTACACAAGGCTGCACGGTGCTGCTGGACACTGGGAGTCCATCCA
CTTTCATTCAACGTAAGGTATGGCAGCGTATGCTTGGGTGCGGGGCGGCGTCTGAAAACG
GTCTAACAGAAATACCAGAAAGAAGGTGGGGAGGTTTTCACGGTATACCTTTGATCACGA
CCAGCAGAGTACGGTTGAATGTGCAGATGGGAGGAGAGGGGGGAATGCTCTCGGGTGATA
GACGAGCGCCAACTGTTTGTCTAGCGGTACACGCGCACGTAGTACCTGACGATGCAATGA
ATCATGCAGTATTACTAGGGCGAGATAGTTGGGCAGATTTTCCAACTAGAAAATACGTTG
ACATCAATAACACTGAAACCGAGGTAACGTTTACCGTGCGTGATAACGGGACTGACGAAA
GTGAACAGCGTTATACAGAGTGGGTCAACAGTGCGGTAGGGTTAATAGAGTCAAGCAGAG
AGGGAGCTGTGGTAGCAAGGTTTTCGGGAAGCCGATGCAGAATACCAAGTGCAATGTCGT
GGGTGAAAATCGAGATCACTAATACAGACGGAACGGCGGTGTCCGATGGTATGTATTATA
TCCGTTTTAATAAGGGCTGGTTACCCCGGGAAGCCTTAGTAGAGGCTGGTACATCTGAAA
TCCCACTTCGACATTCGGGAGATCAACCATATTTAATGCAACCGAACATGAAACTGGGAG
TAGGAGGTGCAACTTTAGTCCAGAGTGATCTGGCGAAAGCACAGTTTAAACCCACCCCTT
CAGGCACGATAAATGCAGTAGAGGCTGTAGTAGCACAAACTGAAAAATAGAGCGAACCTC
CGCCAGCAGTTTTAGCCAGTTTGGATACAGATCAGAGATCAGCTTTTGTAAGGTTGTGGC
GACGGGTGCCCCCACACTTACAAGAAATAAATTTCGATTTCGAAAAAGAGCTGTGGACGG
CAGCCGATATTGATGCTTTGGGGGATCTGTTGTGTCATTATGAGCATCGTTTTTCACATC
ACAGTACAGATCTGGGACACGTTACAGTTGATCCGTTCCGCATTATACTCAAAAGTGATG
CGAGACCAGTCAAACAGCGACCATACCGTCACTCTCCAGTATTGGCGGCGAAGGTGAAAA
CAGAAATAGATAAGCTAGTGCTGGCAGGATTACTGCGACGATCATACTCCAACTGGTCAA
GTCCATTAGTAGTGATCGCGAAAGCCGATGGGAGGATTCGGATAACGTGTAACTACAAAA
AGGTCAACGAACAATCTGTCATTCCAGTTTTACCTCTGCCAACGGTAGATGACCTCTTAT
CGGATTTAGGGGGGGCACATGTTTTCAGTACAATGGATTTAGTCAGCGGATTTTTCCAGT
GTTCCATACACGAGGACTCCATACCCCTCACAGCAGTGTGTACGCAATCAGGGAATTGGG
AGTGGACGGTCATGCCGATGGGACTTGCGTCGAGCCCAGGGTGGTTTCAGTCGATCATGT
GCCGCGTGTGTGAGGGTCTGGAACGAGTACGATTATTTATTGACGATATCGTCTGTTTTT
CGAAAAATGGCCAGGAACATATCGGTGATTTACGGAAATTTTTCGAACGGCTGACCACCT
TTGACTTGAAGTTAGCGCCGAAGAAAGCACACCTAGGAGTAAAGGTGGTGAAATTTTTGG
GCCACAGAGTAACAGCAGAGGGAATAGCGCCTGACCCGGGAAAAGTAGAAGCACTAACGA
AGATGCCAATGCCATCGAACGTTAGTCAGCTACGCTCACTGTTGGGAGCGATGAGTTATT
ACCGGAAATTTTTACCAAAAATGGCAGCAGAAACAAAGAGCCTAAATTCATTGCTGAAAA
AGGGTGTAAAATTTGAGTTCAAACTTGAACACATACAAATAGTACAGACCTTGTTAGCAC
AACTATCGAGCCCCAAAGTATTGGCTTTTCCGGATTTTGCGGCAGCAATTTCGGGTGACA
GGCCATTTCAGTTGATTACAGACGCATCCGCGGACGGATTAGGCGCAGTGATAGAGCAAG
ACCAGAGTGATGGTACGACTCGACCGATCAGCTTTTTGAGCAGATCCACACTTCCAAATG
AAAAAAATTGGAGTACAACAGAACTTGAGTGTGCAGCAATAGTTTGGGCAGTAAAGAAAA
ATCGCCAACTATTTTACGGTATACCATTTATCGTGGTGAGTGATCACCAACCGCTGAAAA
ACCTCGGGAGCTTGGCCACGAAAGTTAACAGAGTACAAAGGTGGTTTGATTTTTTGAGCG
CATATAACTACAAACTGGTGTACAGACCGGGGAGGCTGAACGGTAATGCAGACCTTATGT
CCCGATTACCACTGCCTGCAACAGCGGAAGATACCAGTGCTAACCTACGCCTGTCCGACC
CATCGGATGTGGATGTTTATTTTGTAGGTGCAAGTGGAGTGCAGCCGCGATTGGGGAGAG
GAAGCGACATCAGCCTGGGTGGGCTGGAGTGTCGAACCAAGGGGAAGGGCATCAGCTTAG
GTGGGCTGGAGTGTCGAACGGAGAGGAGAGGCATCAGCTTGGGTGGGCTGGAGTGTCAAA
CCGACGAAATTTTTAAGGAATCCAGGACAGTACGAGAGGCTGCTGGGAGATGAGCCAGTG
AGGACCTATGTACCGCTGCTTTTGCGACCCTGGGTAATGGACTGTGCGCACAAGGAAGCT
GTGCACTTGGGAGAAAAGGTTGGCAGTTGGCGAGAGTGGTCGGGATAACGGAAGACGCGG
AGAGCGTGAGCCTTCCTCACACCATCAAAATGCTGGATTTGGGGAAGCAGTACAACGTGA
ACCTATCACAAGAGACGTTGACAACTGTTGGAGAGGAGCCCGGAGACTGGTGCTGGCACG
TGCACCGGAGGACCAGAAGCGTCAAGAACTTCAAGCCATCGCTGGAGTAGATAGGACGTG
GGGGAGGTTGATACTATATTGGGCAGGGGGGAAGGATCCAACTGCAGTATTGACGTAACA
AGTCGGTACAGGAGCCAAGGGAGGTTGAGACTTTATTGGGCAGGGGGGAAGGATCCAACT
GCAGTATTGACGTAACAAGTCGGTACAGGAACCAAGGGAGGTTGATACTATATTGGGCAG
GGAGGAAGGTTTCAACTGCAGTATTGACGTAACAAGTCGGTACAGAAACCAAGGGAGGTT
GATACGAAATTTACTGTTGAGAAATTAGAGTACACAAAATTTTATTTTTGTTGGCGAGAA
TTTTTTTTTTGCAGTCTAATTTTCAGATGATTTTTTTTTTCGGAGTTATGAGTCAAATTG
GTATACTTGCACGTTAACCGTAAAATTGCTGACGAGCAATATCACGTACGAGTAGTTGTT
CCACTGCACGCCTTAAGAAATGGCGACAGTGGAGCAAGGTGGGCTATTGATGTGATATTG
GGTTTCTGGAGTATTTCGAGGCGTTACAGAG
>NODE_1181_length_4471_cov_7.011596_g805_i0
AGGTGGACTCTCGTCGCCCACCGCGTGGAGTTCTGCAGAGGGAGGCGTGGAGATCCCGGG
GGTTTTCGCCTTATCTGCGAAGGACGTGCGGGTCGAGTTCCCTTTCCAGGCGACCGCATG
CTGTGGGGACATGGAGTACGGGGATGTCGTCCGGTGGCTACGGCGTTTCCGGACCTCCGT
GCGAGCGGGCATCGGCGGTCTTGCCGGGGCCGGCGGGCAAGGGAGATTGAGGCGCGCCGC
CCCCGGATCTGCGGCAGGTGCCGCGAAGGGACGTCCCTTGAATTCCGTCGGCAGCGGGTC
CTGGTCGTGCCATTTTGTCCAGGCGCGCGAGTTTTGCCTTAGTGTGGTCGTTGCGGATGA
CAGCTCTGGCGGCGGCAACAGCAGCAACGGCAGAGGCAACGGTAGTAACTGTGGCGGTGG
CGGTGGCGGTGGTGGTGGCGGCGTCTTACCGTCCTTAAGCTGCGCGATATCGGGAGTATC
CGTGTCGACTACGGGAGGTACTCGCGACCGCAACGGTAAGCGTGGCGGCGGCGGCGGCGG
CGGCGGCTATAACGGTCGCCGCGGAACGTACCCTCGATTCACACCGAGTTTGAGCACGCG
TCTTGAGGACGTCGAGGCCACCGCGGGCCGGAGCGGTTCGCCTGCCGACGGAGCCGAAGA
TGGCGAGGGCAAGGGTGAAGGAGAGGGCGACGGTGGCTGTTCTCAAGGGGGCGTAACGCG
GGGGCATGGACACGCCCCCTCGTCTTTCAGCTCGTCGGCGTTCGCGGGCCGCACGAAGTA
CCGCCGGGAAAGCCGCCAAAAAATATTACTCGTTTCACGTTTCGCGGTGTTGCAAATGTC
CGGCGCGCCGCGTGCAATGGCGGGCGGTAGGGGCGGCCGTGTTGCGCCGGGCTCGGGGTT
TCGAGTGGTCGACATCCTTGCGGAGGGGATTGAAGGCGATTGGACCCCGGCCATGCACCT
CCAAATAATGAAGCCGGTTCGTGAGGTAACGCTGAGCGTGTGGAAGGTCATGCTCCATCT
GCGCCGAGCGTGGCTAGCCCCCTCGCGGACCTCTCCGTGCTGGCCTCCATCTCCCGCCGC
GGCACCCCTCCCGGAGTTGTCGGGTCCGATTGACTCTGCCACCGATAGCTGCCCCTCGCG
AGGGAATAGGTCGCCGCCATGGGAAGACCCGGCCGCCTTGGAGTATTGGGTGCGGGCATG
GCAGGGTGGGGCTCCGGCCGGGCCTGCGGGGGACACGTTGCACAGGCTGCACGTGCGCGA
TGTCGCCATCCGGGGACGGTGGCCTCCGCAACCCCGGACGGCTGATCGTGCAGACGACTC
CGCCGGGTCTGCTTCTTCTGCTGCTGCTGCTGCTGCTGCTACTGGCGCAGCCACGGAGAA
AATGCCGAGAACGTTCCTCCGGGATGGCGAGGGAGACGATGGGATCCGGATGAAGCTGCG
CGTGGGTGACTTTTCGAGCGAATCTGTCGGGGAGCACTTCAGGTTCTTGGGCACTACGAT
AGACCTAGACGGGGATCGTCTGGCGTCCGTCGCAAGCGTCAATCTCACTCAGACCTTGGG
AGACGCTTGCCCCGTTCCGGCGGACCCCCCTTCCTCCTCGCGCCGAGATTCCGCGAGTCA
GGGGTGCGCCGCGTCCGCCCCTTACCCTTGCGGGGAGGAAGGCGCGGTTTTGTCCTCCCG
CCCTCACACGGAGCCTTCAGAGCGCCGGGTTGTCGGGGCCTGCTTCCACGAGCTTAAGGC
GCGCTCGATGGCTGTCGCTGCTGCTGCTGCTGCTGCTGCTGCTGGTCCGCCATCTGCTGC
TGCTGCTGCTGGCGCTGCGGCTGCTGCTGCGGCGGGCGTGGGGGTGAGGCACGGCAATGG
AGCGGGGTGTGCGAGACGAGAGAATTCCGCGCACAATGGTGGGGGCGGTTGTGCGGAGGA
CGCCCGCAAACGGGGCGGGGGCGGTCCGGGTTCAGACCGCGTTGCGGCAGTTGGCAACAA
TGACGACGGGGAGGCTGGCACCATGGGCGTTAGCCCCGGCTCGCCCGCCCCGTCTAGTGT
AAGTCAGGTCCAGGCCAACAGCGGTGCCAGTGCCTGGAACGTTGGCGGTGGCGGTGCGGA
ACGGCTCGGTGCTGGAGGCGGACCGAGGAAGGGGAGCGGTCGCGTTGTGCCACCTGCTGT
GGAGGCGCGGTCGTTAGAGCCCTGGCTGATGCCCCTTGTCACCGCGCCAGAGGGGTTTCT
AGTAGAGGTGGAGGGGGCGGTGTTGAGGGCAGGTCACGGCAGGGCGCTGGGCCAGCGTCT
TGATTGTTTGGCGCTGCAGACCAAGGCGCTGGCGGTAGCCTTCGCGCAGACACCCGGCAG
GTGGCATCCCCTGAAAGGAGGCGCGTGCGACGACTTCCACCGGATATTTTGGAAACCCCC
GGTCCCTGAGGAGGCGTTTGTATCGTCTTCAGCGAGACCGCAGGATAGAGCGTGGGGAAC
GCACGTGTGGGTGCGCGCCCGGGGCCTGGCGATCGAGATTGCGGACGATCCTCTGGAAGC
ATGGTTCGAGGCGATGCACCCCTTGTGGTCGAGAGTGCTGGCTACCCGTGCCTTTCGACG
GTCCCTGCGGAGGCGCCACCGTAGCGTGCAGCAGGTGTCCGCCACGACGGAGGCGGAGGA
GAGCACGGGGAGAGGGGAGAGCGAGGCCGACGCGGAGGATGCCAGATGTTACCTGGAGCA
TGTGCGGGAGGCCTTTGGCGACCGCGGCCCGCCCCCCGCGTTCCCGGCGCCGGCTGGTCA
GAGGGCAGAGGCGTTTCGACGGAGGCAACGAGGGGACGGTGGCCTCTTGTCCCCTAGCCT
GTTGAGGGTTTGCGTGGGGGACGTGTCCGCGGGCGTGACTCCGCCTACCTCCGGAGAGGC
TCTGTGCAGAGGTTTGCTGGAGCGGCTGGATCAGCACCCGCCCCCGGTCGGTACGGACTT
CGGCGCCATCGCAAGGATTAACTTTTCTGTCAGGTGCGCAGACATACGGGCCGGCCTGCG
ACAGTTCCCCCGCCCGCTCTTCTCCTGCGAAACCTTTTCTGCGGGGGGCGCCGCTATGGG
AGCCTGGGCCAGGGCCCCCCTCGCACTGGCCGGCGTCAAACACGCCGTCATCGCTGACAA
GGAGCTCCGCAACCGCGGGGCTGCCGCTTTTCCCGTCGGTTCGGCGATGGAGGCGCTTGC
GTCGAGGCCGGGCGGCGGTGTCGGCAGTGGTGGTGGAACCGTGGCAGTGGTGACGCGCGA
CCTTCCTGCGAAGGCGTACCTCGACCTGTCGGTGTGCATCGAGCGGCCACGGTTCGAGTA
CAGCCCCGCCCACGCCTACGCTCTCGTGGACATGGCAAACGCGGGAAAGCTGCTGATGCC
TCGGGGTCTCTTCAAGCAGGTGGCGTCGGGTAGGACGGGAGCGACGGGGCCTGGATCGGC
AGGGGACGGGGCGGGCGTGCCCCCCCTGGCTTGGTGGGACACGGGGAGGTGCATGGTGCA
CGGGAAGTTTGACGCGACGGTTTTCGGAGGCGTCGCTCTTTTGGTGGCGAACGCTCAATG
CGCCCCCCCTTCGACGCGTCTCCCATCTCGCCAATTTTTGGCCGCCGCCGCCGCCTCAAT
GGCCTACGCCCCTTCCGGAAACCCCGCGATGGGGTCACCCGGTGCTCCATTCGGCAAGCA
CCCGAACCACCGCGGCTCCTTTCTCCCGGAAGACGCAAACGATGGCGGGGGTGGTGGTGC
CGCCGCCGCCGCTGCCGCCGCTTTCGCCTCCGCCGCTGCCGTCGGGAGCGTAGCCGGAGC
TAGCCCGGGCTCGGCGTCGGTGTCCTCGGTCGGAACTCGTGTTTCGTGGAGAGCTAGCGC
CCCTTCTATAAGGAGGGACCGAGGAGGAGGAGGTAGCGGGGGTTTGCATCGTGGAGGCGG
CGGCGGCGGCAGTGGTGGCGGTAGCGGTGGCGGTAGCGGTGGCTTGAGTGGCTCGGCCGA
AGAGGGCGCGTGGGAAAGAGGCGGGGGGTTCCCTTCCGCGTCTTCTCGGGGCCACCGCTC
GGGTAGCGGCAGCTGTGGGGGGAGCGGCCACCGTGCCTCGGGTAGTAGCGGGGGCGGCGG
AAGCGTCCTGAAAGAGCTGCAGGAGGGCAAGGTGCTGGCTGTGACCTTTGCCGTGCTGAG
GGTTGGATGGGCGGGGGCCGGGCGCGTTGCTCTGGAGGTGACGGGGTTTGGGCTGGAGGC
ATCGCCGTCGCCTGTGCCGGGGTTGCCCCCGTTTCTCGAGCTGCCCACGCTCAGGTGCAC
GATTTCAGTGTCGTGGCACACCCTCGGAGGTCCCTCCCCCGACCACTGGGTCTACGTGCG
CCCTCCGGCACCGGGTGTTCTTAAACCCCCTCCTCCGCGGGAAAGCACGGTAGATGCAGC
AGGAAAGAGCACCGCCAACGCGTCATCTATCGGAGGTTCCGGGGTTGGAATGGGGGGACC
GGCGGTCGCGACGGGTACCGGAAAAGCCGAC
>NODE_1182_length_4470_cov_151.976348_g739_i1
ATCCCCGCAGGAAGGGCGGTGCGTTCAGGCCAAACGCGTGAACAAACTAAAATAATTCTG
CCACTGCCATCTTTACCCTAGTAGCCGGGGAAACGTAGGGAAAGCAAGACGGGCGCACGA
AAAGGAGAGGGCCACAAGGCGATGCTGTGGAGTACCCACGGCCAACGATAACCGTTCCGC
GGAGACAAGTCATTCTTCAATCGAAATATATTTTTGTTTTTGCCACCGTGCGCGTACGCA
AGTACACGTACGCGCAAGTTCGTACATACGTGACGCCGAGATAATTACGCGGTTTGACAT
CACCCGGACATTACATTCTTCAAAAGCTAGCCCTCGCCTAAACGTCACCAATAAGTTGTT
CTTCAGAATCAAACCCTCGCCTATGATGCAGCCGTTCCAACCCCTTGGCTTCTCCCGCCA
CATTCTACTGATATACCAGCCCTTCGAAAGGCATCACAGAATTCCGCGAAAACGGTGTCT
CTACTCGTACTAGGTAACACCACGGCCTACGTCCCTCGCTTTCATTTCTACTGTAATGTA
GAGCTCTATCTCCTACCGGGCTGCTTTATGACATGCCGATTTTACTGGATTGGAGTCCTT
GCCAGATGCTCTATACGCTATATGATACCTCGCGAGATGTCGTTTTGTCCAGAGGTCTCC
CACTTGCGACATAGACATGGCCATATCCATCTAGGTCTACTACAGCAGTACCAGGTACTT
CGTATGCCGTCCCTCCCCCGGAAGAAACGTACGCTCGGCAAGCGACGCGAAGAAGATGCT
CGAACTACTACTGTGCTACGAACGAAAGTATTTTTGGAGTGCCTGAATCTCAGGACAACA
AGTTCACAGGTAATTTGTATTGGATTGTATCGTATCGCAAATTTCCAAACATCGAAATGC
CGAACGCCGATTGTATCGTATGTATCTAACGCGTTTTCCACCCCATATCCCCTATCATCC
TACTGTACTGTATTACTGAATGTGATCCTTTTGCGTATACAGAGAACATCGAAATCGTAT
GCTCGTATATGTATATTGGATGTTTCGCCTAAATGTCGGTATCACGGCGAACTTGAGTCT
CGTTCGATACCCATACTCCTTGAGCTGAATAGCCCCTGCCTTTCCGAAACCCTGGGGTCT
CAATCGACTGCTTGTGTAGCAACCTTCCCGTCCGAAACGATGATGCACAATCGAGCTCTA
TATCCTTTCCATCCGAAACCAATCGTCCTCCATGAATGTGTATCCACCCTTCTCTTCCAA
AAGACTGGTTCACACAATAGAGTGTGCTATATTCCGTGCTTCCGGAACACTGGTTGTTCA
CCCAATCGAGTAGATTTTGTGGAAGCGAACGCTACATATGTCTTCGAAAACGTTTGCAGC
GTGACACGACGGAGAACCGAAAAGCGAACGGCTGTGACGTGGAGCTATTCTCCCCGCCCG
AACAAACGGTTCTCAATCGTGCGTCCCACCCTGCTCTTCCGAAGCAATGTGTGTGAACTG
AGCTTGCGGATGTGTCTTCCCCGCTTCCGAAACAACGGTTCTCACTAAGTCGAGTGACAA
ACGAACGCTAGATATGCCTACGGCAATGTTTGCAGCGAGACACGAGGCCGAACATTGAAC
GGCTGGCGTGCAGACAGGTCACACCATGCACCTTCTCGCGCACGGCCAGGCCGCCACCAC
CACCAACATTGGCAGCACGCCACTAGGTACACCAAATCGAGCGATCTTAGCACACGGTGC
ACATGACACGTCACACGCATTGAGCGTATCTGGCCATGCTGGGAGGGCACCATCTACTGG
TGGAAGGCAAAAAAGAAAACATCCAATGTTGTCTAAACCCATCGCCCTCAGGTGGCTACA
AACAACGCACCCGGAAACGAAATACTTTCTCCAAGGAAACATCACCCCTAACGCGTACAA
GGACATGCTTACCGGCGAACCACACATATCGCGACAATCTTCCGATTGAAATGATGTGCT
CAGCGCAAGACACTGCTCCGCCCAACGGGTTTACCTACGACCTCTTCTCTCAACATCAGC
TTTGAGTTATCCCGGCAGGAATAAACGTGCGTTCGTCGATGTCAAGAGTAAAAAAACCTT
GAGCATTGAGTCAAAAACCTTGAGCATTGTTGAGGATTCGTTTTGACAACCGTATCCAAC
ACAATCTGAACAGCGTATATGCCACCTACAGTAGTAAACTCCCAACGCGTGCGCACAAGA
TCTACTGACATGCTGACGCGTCGATAACAAGAAGAAAGCAAGAATATAAAAAGAGAAGCG
AAACGGTCCCTTCCCCCCAAACCTTTTAGGCTCTGAAACTGAACCTCAACCCCATCCCGG
GAAGACGAAACCTCACGCACGCTACCCAACCAAAAAGGCACGAAAATCAATGTCGATCCT
TCTGGAACCACATTCCCGTTTCGGAGACAGACGACTTGGAAATAGTCAAATAGATGTTTC
TGCGCACAATGCAGTAGAAAAAAAGGGTTACAGTCTCAAGCCCCGTCAGCACCATCCGGC
GGTTGGTCCAGGACTAGAGGAGGAGAACCTGGAAGCTCTTGCGACGCCGAGGCAGGCGCC
CTGCTCCCTAACGCGGCCAATGTCGCCCCGACGATGGAAACAACGATCAGGACGACGAAC
ACGAACCCGCCGACGCCCCCCGTTCGGAACAACCACACCGAGCCCTGCAGCTGCCAGAAA
GCGTCGAGAAGAGCGGCTTTCGACAAGATCCGGTGGCTGTACATGATCTTGTCTGCGGTG
CAACACTCATCGGCGGACCTGTCCGGAGAGGTTGAGGAGCTGCAGGAGAACATGAATATC
GCCAGAAACCCGGTCAGCCCGAGCATCCCCAGTCCGACCAAAAGCATGCCCCACCCGGAA
ACTATTAGGTACATGTCCAGGATCGGCCCGTCGTGACCTCCGCAGGACGAGAAGGTTTCG
ACCTGGAGCGACACGAAGCTGCCGCACGTGAAGATCACCCCCCAGGAAAGCGGGGCCACC
AAGTTCACGACGACCGAGGCCGCCGAGGTCGGGACGTGTTTCGGGGGAATCTTCCGCAAG
GACTTGATATCCAAGGGCAACCCGTAGACGAAGCAGAGCACGGCGGCGCCGACGAACTCG
GTCACCAGGCCGAAGGCGAGGATGGCTATCACCAGGAATCGCAGCGATGCCTCCGTGTCG
CGCTCGATTTCGGCCATTTCGTTGGCTTGTCTCTCCATCACGTCGTCGAAGCATCCGTCC
ACCTGCGACATCTCGAAGATGACGACCGCCGCCGAAAGCAGGTTTCCCACGACGAACAAG
ATCCAGTACTTCCGAAGAAAGTCCACCCAGACGTAGGCATCGTATCTCATGTCCACCTCC
TCGCGACGAACCGTCACTTTGGGAGCGACGGCGCGGTCCGTGTCGTTATTCCCACCACCA
TTAGCAGCGGCAGTGCGGGTGGTGCTTTCTCCATTACTGGGACGGGCGGGAGTATCGCCG
ACGGCTGCTCCACCCCGGTGGCCACCATTCGTCACCATCGTGGTTGGGCCCGCAGCCACC
GCGCTGTAGGTAGTACCAGAGTGCTTCACGCAATCCTCGTACTTCGGTGCCCGTGGTGAT
GTCGGGGAAGCAGGCTTGGGTACAACTGCTCGCCTTGAAAACTTCCGATCGAAATCTTTC
CTATCGCCCACACGCGAGGAAGCCGTCATGTAGCGCGTGAAACAGGTCCGCCGTCGGCGG
GCCTAAGCCGCAGAAGTATACGTACTGACCAAAGGAAAGGCGCAGCAGCGGTGTGCTGCT
GTTGTTGTAGCTGCTCCGCTTCTCCTAGCCGCCTGGTGATGATGCTCTCTCTCTCTGCGT
GTTGTCGTTCCCTTGATTCGAACCAGCGAAAGGCGCAGCGGTGTGCTGGTACGGCGGTAT
ACCGCTGTTGTTGTTGTAGCTGCTCCGCTTTTCTACGTAGCCGCCTGATGATGCTCTCTC
TGCGCGTTGTCGTTCTTTTGATTCGAACCAGCGAACAACTACGTACACAGCAGTATTATC
GTTCGCTGTGAGATACAATATGTACCTGCTGTGTACGCGCCAGTTAGTTTTGTTTCTCGA
GGTCTCCCGCGCGCGCACCTGTGTGTGGCTTTCGTCGCGAATACCGATCGTAACCCGGAA
ACAAATGCCTGTCGTATATATACCGAGGTATACCGGGATTTTAGTATTTATGTTGTTGGT
GGAAACGGGGCCGGCCGTGGAAGCGTGGCCGGCGTGGGGGGTGTTGTGCTTGTGCTTGAT
GGATTGTGGAGCTTTTGGGTTCGTCGCCGTCCGTGCAAACCCTCGTCCCTCTACATATAT
ATATGTGTTGCCTCTCGTATGTATAGGTGTGTGTATGGGTATGGGTATGTCTTCGGCGAT
CAGCAGACACACATCAACTTCCCCTCGATCTCTCAGCAGTAAAGTAGCAGTACTTCCCAC
ACCGACATACAAATAGACACACAACCACGC
>NODE_1183_length_4468_cov_372.065301_g806_i0
TTTTTTTCAAGTAGTTAATTAATTAACTTCATCTACCCCCATCCACACTATCATATGTAT
ATACCTGTTATTCAGTAGAGACCATCTACCAGAGCCAAGACAACATGACCACAACTTCGG
GTACGGACTAACAAGGAGTGCGTCCGCAGGTGGCAGATGCTTCTTTCCGCTGCGGGAAGG
TTACGATCGTGCTGAGTATAACCATCGGGCGTAAACTGAATGTCGGATGACTATGTTACC
AGGTTCCATGTATTCAGATATATAATACCATGGTAGTGTACACTAGAAGTGGGCATGGCA
TCACTCATTGCGAAACACTGGCGTAAACGGGAGGCAATGGAAGGCGAGTAAAGTTGCATG
CACCACGAGTATGACGAATACGAGTGTAGGTGTAGGATTTACATCAATTGAGTACACGCG
CCAGTCTTCCAAGACTACGCATCAGTTTGTCCCATACGCGCACAGGTTCAGACTCCGCCC
TAAGCCGAGGTGCCCGAACGACCCTGAAACCCTGAAATAGTCTAATCGATATGTCCATGT
CAAACCACTCGCACCCCAACTTCACGGTCCCTTGCAGTACACGCAAACCAGCTCTCCTGA
GTACGTGTCAAGCCGCTTTGCCAACACACGCAGGGCATGCTTACAACGATCTCTGAAATT
GAAGATAGAGCGCCCACCGACAAGAGACACTAAACCCCCCACCCTTAGAATCGAGCACTC
AGGTTCCGAATGAACCCCACCTCACTCGGGCGTCGGTTGGTGTGTCACGGATACAGCGAC
AAAAACTGCGCACGTCATTATTGTCCAGGTGCGAAACAGGCTTAAGAACTTCTCGTTCGC
GGCCAACCCGCCTGCGCGTATCGTGAACAATTATCACCTGCACTTCATACACAGGGGTTT
CCCGCCCACTTGATGTAGTCTAAATATGACCAACAATCCGAATATTGTTGGTATCGTCAA
AACATGCAAAGCCACGTTCGCGGTGGCCACTAAACGAATATGTTGAGGTGACGGAAACTG
TGCCCACGGCACTCCCGGTCAACGCGCTGGCACTCACCCCGAGTGTTCCGTGGCAAGTAC
ACCTGCGTCTCATGATCGAATAGTGGTTACGAATTTCATGTAGATAGAACATACCATCGC
AAACATGATTACCACCAAAAACGGCCTGCATGCCCCGTTTGCGGTACCCGTCCAAACATG
TAGTCAGGGGTGGGATAGTTCTTGTAGAGATTTTTTTAACCCTCACAGCCCGTCGTCCCC
GCCTCCTACTAGCTGGTTGAGCTCTATCCATGGTTATTCCGGAGGGCAATGGTACCCGTG
CCACACCGTCACATCTCACCAATCCTCAACCTCCAACTCCACCTCGACTGCTACACGGGT
GTCATACAGGGCCCGTACCAGGTACATCAGTGCAAACACGGCCACGCCGTCGGTGTTCCA
CACGCAAAGCATGGCCCCTGGTCGTTCTCGACTCCCCAATATCGCTGTGTTGATCCCGTA
CGCTGAATCTATAAAAACACGCTCTACCACGTGGAATGCCGACGCGCCTGCTGAATCAGC
CAGCGTGGCGTGTTATGTAAATGTAGGACCAGCGGAACTTCGACCTTCTCCACTTCACGT
GGAGGCGGTGGCGAGTCACCGCTTTCCTGCCCGCGACACGTTATAAGCGAAGCGGCCTAA
AAGAAAAACCCTCGCCAGGTAAGCAACATGAAAACACCCTCAACTGCCCTTGGATCGGGG
GAGCGGTTGTACAGTACAGGACACCTACTGTAATAAGAAACAGGCTGACAAGAAAGCCAG
GCTGAGATTTAGAGTAAAATAAGACATTCGGGAGTCGTTATCTTGAAATTGGTGCAGAAA
GCACCCTCCCTCAAATAAGAAATCCAGCCTGGACCAGATTTTCTGTTTCTAATTAGGTGT
CCTGCACTGTATGGCCGTCCCATACAGTCTTCTCCACCCTAACTATCGTGCAGAATACCC
TTGATCGTGTGGAAACATCGGTGAGTTCCTCTTGCAGTACTCTACGGGGGCACACACGTT
GCCCGAGGGCGCCGCAAGGCAAGTCTGCCCTAACCGTGTGAAGAGAAAGCCACGCCTTTC
CAACTGTAACATCTGGCCAGATAGTGTCGGGTGGGTTTAAACCAAATCTTCGTCTAGATG
GTTCTCTATACCCGGCCGGTCGCGTGACGTCTCACTGGTGGAAATCGGCTCCCGGGATGT
GCGCAGCGTTTCCGCAAGTGTAGCCATACGTCCCAGGCATGCAGCCGAGGCCCTTGTCGC
ACATGACCGCCTCAGCTGGGGTGCATTCGCACTCATTGTAGAAGATCTCATCGGTCTTAA
CATTGGTTGCCACGTTGAAGGGGACGCACTGCAGGCCGCCGTTTCCTTGCAGGAACAAGT
CGCCAAGGCTTGGGGTGTAGTCGAATAGCCCTTCGGGTAGGGTGGTCAGCTCGTTGTCCA
TGAGGTACAAGTATTGCAGTTGCTCGAGCCCGTCGAAAATCCCAGGCGACACGGCCCTCA
GCTCGTTTGAGTTCAGGAGTATCAATTTTACGCTGTCAAGCCCGTCGAGAAGCCCTTCGG
GTAGCGTGGTGAGCTGGTTGGACGAAAGATACAGGTATTCGATGCTGCCGCGCCCAGCGT
CGTCCAAGCAGGTCGCCAAATCCGGAAGGTCGTCATCCGTTAATCCACAGCCGTAGAGGT
TGCTGCAAGGTATGTAGCATGTATGCAGCAGTGCACCGCATAGAGGTTTAGCGTGACAGA
AAAATGACATGGTTGAAACCTGGCATGCGGACTGACAGTGGGCACGTTTGTGTCGGTGTG
GCTTACCCCACCATTCTGCAGGACACACGGTAGATGCGAGAAACCGACCTTTACTGCCAC
ATCCTGCGGAATATCCCAGCACCAAGAAAGTCACGAAACGTACACCGTTTAGTGGCACAC
GTGAGGTGTGTGGTGAGTACACATCTTACGACAGGACTCTACAGCACTACAATACGTATT
ATCTACAAGACCTGCCTTTGTGCCAAGCGTGAAAACACTGTTGTTTCGGTACATTTGAGA
AGGTCTGGAGAATTATTAGGCCCCACCGCTCCCCGCTTCAAACGAGTATTCGCTTGAGGC
GTATATACAGGCAACAGCACATCATGCATCGTAGGACAGAGCAATGGCACTCACACTATC
CCGCCGCCAGTCGTGCACCGGGAGAAGCAAGGGTTTGCACCTGCTCGAGCTCAGCAAAAC
CCGGTCGGGGTAGAGGGAAATATCGAACCCTTACTTTAGTTAAGTAAGGAATACCCCGGT
AGCTCACATACAAAAAACCAGGCCATTCGGCGTGAAGCCTGCAATATTTAGTTTTAGTGA
AAAAAAACAAACGGTATCAACTGCTGAGAGCGCCTTGTAGCGTAGGAAGGCAAAATTCGA
TGCGAGTCGACGAGGCAAGGCACGGACCGTGGTAGGTGGAGGAGGGAGAGAAGCCTACTT
TGTGACCCCGGATCTGAGTTACGACTAAGAAGGAGAGAGAAAGGAAGAGCGAAGATAATA
AATGGGGTAAGAATAAAAAATAAAAAATGTGACCATCCCTCGTATTGTTCACTCCAGCAC
GCTCCCTTGTAGCTAGGTGACAGTAGCAGGCTTTCTCCCCCATTCCCTACCACGGTACAT
GTACGACGGAATGAGCATGGGTATTCCACCATGGTTCGACAAGCACTCACGGTGTGGGAT
AGCAAATAAAACAATCAGCAGGGTAGCCTAGGGTGCAGCAGTTGGGGGCACAAGTCGTCG
ACACGTTGTAGCGATACTAAAAACCATGTTCACCCCTTCCTTCATGTTGTGAAGGTGACA
GCACTCGTGTTGGCGAACGTCAACATATCGTTACTGAACCTATGGACGCACGAATTCAGT
GCTGGGTCACCTTCATGATGCCCATTCAACATGCGTTCCGTGACTACAATCATCACATCT
CGGTGCACTTTCCAAATAAAAAATCTCACCAACGCCGATTACAACGCACACTGCCTTCAC
TTCGGCTACAAAGTAGAGATACGACATACGTTTTGCTGGGACAAGGCGTATCTCACCGTG
AACAAAACCAACACCAGCGAGCAGTAGCCCAGCGAGCAGGTTCGCGGCACGCATCATTGT
TCCGAGGAAAGTACGAAAGACTTGTGGTGATACCTGCAGCAAAGGAGCGTTTCAAACATA
CAGCAAAAATGTGAGGTAAGGGGGTGGATGAAGGTAATGAGTTTATGGCTTGAACTACTA
CTGCTGTAGTGTGGATTCAATAATTTTGACAATACGTTTGACACGGTTTAAGTCGACGAG
GGAAGAAAGTGCTGAATTCTTCTCGCGATAAAAATTCAAGGCACATACCGCAGTGGCGAG
GGGGGAGAAGAGCCTACTTAGTGACCCCGGATCTGAGTTATGACTGAAGAGGGACAGAGA
AAAGGAAGTCGAAGCTAATATAAATGGG
>NODE_1184_length_4468_cov_24.756314_g807_i0
CGTAAAATAGAGGATAAAAGGGAATTGGCATTGATGCGCGAGGCACCTCGCACATAAATC
CTGATTGGATCTTCGACATCTTGAGACTGCCGATGCCGATTTCGATTTTTTTTTTGGCAT
CGACGGCTGTCACAACTGACAATAGTTTACAGCAGTGCAAAATTTGACTGTGAGGGAAGT
ACATCGCTTACAATTCAAAACCCAATATTTTCGATTTTCATTCTCATCGGAAAGGCAATT
CTCAAATAGGAAAATCGGCTGTTAATAGGTCCATCGGGTGCCGAGCCGTGATATTTTGCA
TCTTGCTCTTTTGGGAGATGTTGACAAGATGGATGTATCGACGACCGACCATTGAACACA
GGCAAGGCGCACTCCTTGGTCGATGACATCATACAAACTAGTCAGATTGAAAAGTACCAC
CAGACACTGTATTTTACGTACGAATACTGACTGTGCGTCCCGTTATGTTGCTGTGTACTA
CATCATAGCTCCCGTCAAAAAGCGCTGCATTCCCACGACGTGTTATTATTATTGACCAAT
CAGAAAACTGCGGGGAACAAATTCCTTTCTCTGACGCCAAACGTTTGCCGTGGATGATCG
AGTGTCACTGCTGGGGCCCCTTTAAATTGTCGACATCGGACGCGTGCGACGGTAGGGGTA
GCACTAAAAAAATCAGAGGCTTTCGACTTGAGGAGCTCTAGTCTACACCTCACCCAACAA
CCGACTTTGAGCAAAAACAAGGCTATCATCCCAAGGCACAATCTCAGGGGGTAGGTACCT
AACGAAAACTATTGAAAAATACACATCGGATGACCCAAAGACACTGCGTAGCTCCTAAAT
TGAGTAGCCCCGTTACCGGGAAAAGCTTGGGCCAAAGGTGCAACCGTAGCCCGGCTCTCC
AGTCTATTTAGTCGCGTGTTAGCTCACTGGGTCCAAAAACCAACATCGTAGGCACAACAA
CCTGCCGGGTGCGATAATGCCCGCCATTCACGGCGCGCATATGCTGCGTGTAGCAGCCGG
CATGCACCATGTACTACACCTGCGTACCCTCCGCCTCCTTCAAAACCGCTTCCGTTTGAC
CGGCTTCGGAACTACAGTTTCGCCCCCCCCCTCCTGCTTCTTCGTCGCGCCCGTACTACC
ACCACGTTTACTTCTCTTATGTGCCGTGGTAGCAGTACCGTTGGCACCAACAGACCCATC
CTTACGGCTCTCGCCATCGCATCGACCGTCCTCAATACCAGTCAGACCTCGGCCCCCCTC
CGCTCCTACCGCTTCGTTGCGAGGTTTCTTCTTCTTTCTCCGCTTTCCACCTGCCCTCCA
CCTGCCACCATCCCCACCATTTCCGCCGTCCGCCGTGTTCCCACTGGACTCCTCTGCCTT
CATCGTTACCGGGTCTTCGCCCGCGGGAACATCCGCCTTCTCATCCCGGAGGCGTTTTTT
CTCGATTTTCGTGGTCGGACTGGCTACCGCCGGCGTTTCTTCTCCAACGACAACCGCTTC
AGCAGTCGGCGCATCCGCCCCCGCCTTCGCCTGTGCCGTACTATCCCCGACCGGCGGGGA
TCCTTCGCCGGCAACATCGGCAAGAGAGGACCCACCACCACTTATTTTCTTTCGCTTCTT
CTTCGGCTTCTTTTTCTTGCTGCTACCACCGTCACGGCCTTCGTCGGCACCCACATCCAC
GGTGACCCCGCCTCCACCGCTATTGCTGGGGCCGGTGGTACCACCGCTCTCTCCCCCTCG
GTGCTGGTCGACCTCAAAAAGTGACCTCAACGCGCGCCTCATGCGGCGTACGGCCCTGGG
CTTAGGGTACACCGTAACCTCGCCCACCGTCCACGCGAACACGCTCTCGGCGCCCTTCCA
CCCGTACCCCTCCGAGGTGGGCGAAACAAGGTGCCGGGATTCATCCGCCGCCCAGGCGTC
TCGACTACTGTATGCCTCCGAGCTACTAAATGTCACGCGCCCAACCACAGACAATCCAGA
GCATAACGCCTCCACCGTATCTCCGAGAGAAGACACCCCGTCCTCCCCGGGTTTCGACTC
CATCACTTCGATCGATCGACCCACCAGCCCTGCGGGTAGCGGGTAAGACCGAGTCTCCAC
CGTTTTGTCCCCGTCTAGGAGGCGTCTCGCCCACGGCGCTTGCATCTCCAGCGCGAACCG
TCCACTTTCCCAGGGAGTCTCCGCCACCGCTGACGCGACTTTGTCGTGGCCATCCGCCGC
AACAGGTGCGACGACGTCACCACCTGTTTCGGTTTGGTGCGTGTTGATGTCAATGTCACG
ATCGTTGTTGTTGCGGCTACCATCCTCCGCCGTCGCACAGTCTCCTGGCCTCTTCTCGGT
CCGCTCTTCGCCCCTGTCCACACCTTTGACTCCACCGTTCGCGATCGAGTCGCAACTAGG
GTCACCGTGCTGGCCGCTGGCTTTGTCGGCAGCAGACGCCGCCACGCCAGCCACAGCGGA
CGACGCCGCATTGTCGCTCGCGCAACCCGCCACTGACCCGTCTCCCGCTTCAGCCACCGC
CGCAGTTTCTTGCGTCCCTACTTCCGCCGTAGCAGCATCAGCCACACCCGAAGCCGCTGC
CAGCGAAGCAATCCCGCCCCCTCTTATTCCGTCCTCTCCGGAGAATATTTTTCCCCACTC
GAGCACGGCACAGGCGAGTGAGCCAAGCGCATCGGGGGTGTTAGGGAGAGGAGACAAAGT
GTCCGCAGATTCGGAGAAGAGAGGGCACGGCATCGGTCGTGCGCCATCCGGCAGTCGGTC
GTACACCGCGTCAAAATCTCGCTCCTGCCACATCCTGCGTTTCTCGGAACGGTCTCGCAA
CGCCTCCGCAATCGCCTCGAACGCCGCCCGACCGCCCAGGGACTCGACGGCCTGCCTCTG
CATGGCTCGCTTCTTCCGGGCCTTCTCGTCGCGCCTGGCCGCTTTGGGGTCGGGGCTAAC
CGCTGCTGTCGCCTCGTCGCCGACGGCGACGTTACGGCTCTTCCTCCCCTCGCCCTCCTC
CTCCGAACCCGGCGGGCCTGCCGATTCCGCTGCCCCTTCCAGCGTCCTGACGACCACCTC
GGTGCGCCGCTCCAAGAGCAACCAATACGCCAATAACTGCCGCATCGGTCGATGCCACCA
CCGATGCAGGTCATAGTGAGTGCGCCCCTGCGCATAAAACTGCCGAATCCATTCAAACTC
GAGCTCGCTCAGCGTAAGCTGTTCCGCTTTCCACTGCTTGAGCGTTCGCCTGTGGCCCTC
CTTGAGCACAGTCTGACACCTTCCAGAGATGTAGTCGAAGCTATGTCCTTCCTTCTTCGC
CACCCTGTGAGTGCTCGACCACCGGTGAGACCGGCCGGCCAAGACCGCGTGCTGGTGGTG
GTGGTTGAATTCGTCGAGGAGAAAATAGGCAGATCGGGAGGGGAGGGCCACGGCGATGGC
GGGGGCTCGGTCGTTGTTGAGCTCCTTGCGCCCCGCCAGCTTCAGCCTCCCGGATGCAGG
ACCCTCCGCATCTGGCTCCACCCTAAGCGCGATCCTCCAATCCGCGGGACTGGTCTCCGG
GTCGGTTGCGTGATAGACCGCAATGGTCGAATAGTGCTCCAGGCAGGAGTCAGCGTGCCA
GGAGACCGAACACCTGTCGTTCCCGAACGTCGGCTCCAGCTTGAGGTCGGGCCGGTCCTC
TACCGGCTCCATGCGATTGATCAGCGCAATGTTGAAATCGCAGCTACCGTGCTCCCCTTC
CCCTTCTCCCTTCCCTCTCCCCCCTGAACCAATCCCTCCCTTGGCCTGCTGCAGCAACAG
TTGCGACCGCTCAACGAGGCGGTTGTTCAGGAGGCGCACCTGCCGCAGTGCGGAGAGGAC
ACTTGGTTCTGCCCCCTGGTCTTCTTCCGCCTCTTCCGCTTGGTCTGTCCACGGGTGGCT
GAACATCCGCAATCCGAGGTATTTGTACGTTGTCCCAGGCTCTCCGGCGAGAGTCCTCGT
CACGTATGTAACCGCGCATTTTGTCCCGAGCCCGAACGGCTGCGTGACATCCGCCTGAAA
AATGCCTCCGTTTTCTAGGCCGTCGAACGCCCCGCGGGCTTCCTTGTGCACCTTAGCGTC
GAAGGTCTCTGGCCCTTCCACGCAGAAGCCGCCGTAACACTTGCTCACAATCTCCGCAAA
TTGTGGGTCGGAATCCTCAACGAATCGGTCCGCGGGGCCACGAAAGTTCGGGAACGGTGG
TGGCTTCTTGTTGTCACGCTGAGGCTGCACCCTCTGCTGCTGCTGCTGCTGCTGCTGCTG
CTGCTCCTTCTCCTGTTGTTGATGTTGCTGTTTTTTTTGCTGCTGGTGTTGTTGCTGCCC
TGGCTTCAGCTTCCCTTCAGAAAACCTGCGCCCACCACGCTGCGATCCTCGACCGCGCTG
ACCCCCTCTGCCACGGCCAGCGCTACCGCGACCTCGCGACGAACCTCCTCGCCCTTCGCT
AGGTTTCGCCATGTATTGCAACAACAAC
>NODE_1185_length_4468_cov_5.618885_g808_i0
CTCGCCCTTCTTTCTCCTACTCCATCCAACGCAGACCCGGGGTCGCATGGCAGGCTCTTC
TCCCACCCCACCCCCTGTTGAGAACCTAACTCCACACAAGGGGAATGATCGTATCACGTA
GTGTGTACCTGGTATATGGTAAGACATAGAAATACCCATTGCTGTCTCTGGAAGTGGCCA
CACCATAAATTAAATCAATTCATTAGAGGCTGTCGTCCATAAGCAAGTCCGCCTCACAAG
CGGTTCTTAGCAGGATGCAGCTCACCCTTCATGCGACTCGCTCACAACACCTCAAGGCGC
TTCGCGCTTGGTGCAAGCAATGTCTGCCTGGATGGTAAAAACCCAAAGTGCTCCGTCCCG
GCATTGTAGGGATGCGAGGGTCTATGGTCGCATACGACTATGGCCATGCATGAAAATGAA
GTACACCCGCCCCCACTGCGAGGGAAGGGCTCACCACTAAGTAATAACCCCGAGACTCCA
TCCAGCCCATATGAGCAGCAGCATAGCTTCATACTTTTATACAGTATTACGTATGTGTCC
TACCTGGTATACTGTACTAAAGTGACTAAAAAGTCTACCGTATATTGTACCAGGTGCGCT
ATAAGAAAGAGCTCCCCACAAGAAAACGACGAGCCTTGGATTAGATTTCCGTGGGGGATT
ATACTTTATACTGGAACTTAATGCGGAACACAACCTTCTTAGCCTTTCTAAAATAATAAA
CCTCCCAGCATCCCCGTTTCATACTGTTACGGGCAAGGACCTTAGTAAATAGGACCCACG
GTACACACAAAAACCTATACATTTCCCTATTTTTACTAACAATATTAGGTCCCTATTTGC
TATGCCCCCCCCGTAGTAGGGGGGGGCAGTACTGCTGTACTGTTCTGGGCACATCCGTAT
TTTTACCCGCACCATTCAAGAAAAAAACGCGGAATGGACGGCAAAACGCGCTCGATGTTT
TCCCACAATCTATCGAAGTGCGATATTCCGATATAGATACCGAAGTGTGATATTCCGATA
TATATACCGAAGTGCGATATTCCGATATATATCGAATTGCGATATTCCGATATATACACC
GAAGCGTGATNNNNNNNNNNNNNNNNNNNNNNNNNNNNNNNNNNNNNNNNNNNNNNNNNN
NNNNNNNNNNNNNNNNNNNNNNNNNNNNNNNNNNNNNNNNNNNNNNNNNNATTCCGATAT
ATATCGAAGTGCGATGTTCCGATATATATACCGAAGTGCGATATTCCGATATATATTGAA
GTGAGATATTCCGATATATATACCGAATTGCGATATTCCAACATATATCGAAGTGCGATA
TTCCGATATATATCGAAGTGCGATATTTCGATATATGTAGATCGAAGTGCGATATTCCGA
TATATACACCGAAGCGTGATATTCCGATATATATCGAAGTGCGATGTTCCGATATATATA
CCGAAGTGCGATATTCCGATATATATTGAAGTGCGATATTCCGATATATATACCGAAGTG
CGATATTCCAACATATATCGAAGTGCGATATTCCGATATATGTAGATCGAAGTGCGATAT
TCCGATATATCGAAACAAAATGATACCATATCCAACACGTAACTATTGTAATACGGTACG
TAGGGGCTACGTGTACCATTGCTACTATTTGGGCATCCGTTTGCCGTGCACTAATAGGCA
ATCCCCTCCACCCGGCTAACCTCCACCGCCTTGAAACTCTTCCTCTCGTTCCAGGGAGAC
CCGACCCGTGCAACGGTACGTAAAGGAGCACTTTTTTTTTTCCTGTTTCAGATTAGCTCT
ATATCCCACCCAGAAAAGGGATCTGATTAAAACTGAAAGCGCAACGCCATTAAATAAATC
CCATTGCTGTGTAGGCATACAAAAAAAATCAGAATGCAAAAACAAGAACGACATTGCATA
CAAAAAAAAATCAGAATGCAAAAACAAGAACGACATTGCGACGATTTTGGGTTAAGGAAC
CCCGGATCAATCAGAAAATATTTTAGCCAAAAAACGGTACAGTACCCCCTATCGTATATA
GCACACACCTCAAGCGGCCATGATCCGATATATATCGAAGCTCGATATTCCGCATGTATC
GAAAAATATAATTACAGCACTACGGGTACGTATATATACGGTAAATGATAGACACCACTC
TAGGCATCCGTTTTGCCCTGCACCCGTCAAAAACCTGCACGCGGCCGCCGCCAGCAAACT
ATCATAGTTCCCTCATCCCAGGGACAAACGTCAATATTCCGATACATCGAAGTTCGATAT
TCCGATACATCCAGTAGTGCGACGTTCCTAAATATATCGAAGTTTGGTGTTCCGATATAT
TGAAAACGGTACGATATCCGACCTGAACTAATAATATGGTCGGTAGATTATACGTACCTC
TACGCTGGCCATCCGCTTGCCCTGCACTACGTAGCCAATAACCTCCACGCGGCCGCCCTC
CGCCGCATTCAAAAACTTGCCGTCGCATCTCAGAGACAACCGTCCATGTTCCGACATACC
GGTATCGAAGTTCAATATCCCGATATTCCGATACATCCAAGTGCGATATCCCGATATTTC
GAAGTTCGATATTTCGAAGTTCGATATTTCGAAGTTCGATATTTTGAAGTTCGATATTCC
GACACGTATCGAAAAAAAAAAAAAAAAAACATACGATATGCAACACGAACTAATATGGAC
GAACGGAAAGACTATACCGCGATACCGCGCCAACTACTCCGGCCAACCATTTTCCGAGCA
CCCAATCAATAATCTCCGCGCGGCCAAACCTCCGCCGCCTTGAAGCTCGTCCTCTCTTCC
CACGGAAAACCGCGTCCATATTCCGACATATCGCATTTCGATATTCCGATAATCAAAGAT
CGATATTCCGATGAATCGAAAAATTCGATTCGATACGAAGCCAACACGAACTACTGTAGT
GCGGACGATAAAAACTAGACTATGACCACTACTCTGGGCATCCGTTTGCCCTGCACCAAT
CAATAACCTCCACGCGGCTGTCCTCCGCCGCCTTGAAACTCGTCCGTCTATATTCCGATA
TATCGAATTTCGATATGTTCCGATAATATTGAAAAAAAGACGATACAATATCCAACACGG
ACTACAGTAAAATACGGACGGCAGACTATTCTATACCACTACTCTGGGCACCCGTTCGCC
CTGCACCAATCAACAACCTCCACACGGCCAGCCTCCGCCGCCTTGAAGCTCGTCCTCTCG
TCCCAAGGACAGCCGTTAGCCCGCGCCCACTGCAGGACCTCGAGGTGCCCGTCTGCGGCG
GCCCAGGCGCAGGTGAGCTCGTTCCAGGGGCAGTCGTTGGCTCTGCACCACTTCAGGATG
TCCAGATGCCCCCCCCGAGCCGCTAGCGCGCAGGTACGCTCGTCCCATGGGCATCCGTTG
GCCCTGCTCCATTGCAGAACACCTAAATGACCATTCTCGGCAGCGTGGGAGCAGGTAAGC
TCGTTCCAAGGGCACCCGTTCGCTCGGCACCACTGCAGCACCTCGAGGTGTCCAGCGTCG
GCAGCCAGGGAGCAGGTCAGCTCGTTCCACATGCACCCGTTGTCCCTGCAGTACTCCAGC
ACCTCCATGTGTGCTCCCCTCGCGGCGTAAGCAAACGCGGCGGGATCCCAGGGGCAACCG
TTCTCCCGGCACCAGCGCAAGATGTCGAGGCGCCCCTCTCGAGCCGCCGAGGTGCACGTG
CTGTCGTCCCAAGTGCACCCGTTCGACCGACACCACTTCAGCACGTCCAGGTGCCCGTTG
GAGGCTGCCCACGTGCAGGCGTTCTCGTTCCAGGGGCAGCCGTTGGCCCTGCACCACTTG
AGCACCTCCAGGTGTCCACCCCAAGCGGCGTATCCGCAGGTGCAGTGGTCCCACGGGCAC
CCGTTCGACCTGCACCACTTGAGGATCTCCAGGTGGCCTCCCAACGCGGACGCCGCGCAC
ACCTCGCTATCCCAGGGACACCCCCGTGCGCGACACCACTTCAAGATTTCCAGTTCGCCC
GCTACAGCAGCGGCCGCGCAGACCTTCTCGTCCCACGGGCAGCCCTGAGAGCGGGCGTAC
CGGAGGGCCTCGAGGTGACCGCCGGACGCGGCTAGCATGCAGACCATTTCGTCCCAAGGG
CAGCCCCCGAGCCTCGCGATGGTTAGCCGTGGGGCTGACTGTACCGCCGCCGAGAGGCTG
GTGTGTTTCGGCGTGTCGTCGCCCCAAGCCGCCTTCCAGTGAGTGGAAACCCCCGCGAAG
AAGAGGTAGCCCTCTCTCCTGGAGAAGAGGGTCAGGTGTCGGAGGATGTCGCGGTTGCTG
ACGAGAGGGTTCCTGTTGTTGTTCCTTGTTGTGGGTGTTGGAAGGGAGGATAACGCCTCC
TCTGTCTCTGCCTCCGCCGCCTTCTCTTGGTTGTTGGTGTTGATGTTGTCGGGTTTAGTA
ACACCGCTGCCACCGTCGCCGCCACCGC
>NODE_1186_length_4466_cov_25.198042_g809_i0
GATAAGTGTCTCCGACCTTTTTCTGCCGTGGGTGGTGGTGGTGGTGGGGCAGCGGCGGCG
GTGAGAGCAGCAGTACCACTGCCCCCAGCTCTCCCGGGGGCAACATCGGAAGAGCAGGAC
TGCCTCGCGGCGTACGCGCTCGCTCTGTCCGTGGCTACGGGTGGGGTCAGCGAGGTGATC
GACCCCCTGCGGGGCCTGCTGCACGCGGACGTTACCCTAGCCGACGAGGTTTGGACGCGA
ACCCTGACAGTGGCGTGGTCGACGTTTTCGGCCCGAAGGAGGGCGGAGTTTTCCGGGGTC
GCCGGGGCTCTGCTGGCGAAGCCTTGGCACACGAAGGCGATGAACCTCCCGCCGCTCATG
CAGGGGTCCCACAGCGTGAACGTGGTCCAGAGCCTGCTGCGAGCAATCCTTGCACTGAGG
CCGCTGCCACCGCTTCCCGTCGACCTCCTGGGAGCGCTGGCGGTCGGCTTCAACGCCTGG
CACACCGTCATACCGGCCTTCGAGCATCAGGTGATGAACGCCTCCGTAGAGGAAAGGCCT
CAGTGGATGCGCATCCTGGCCTTCTTGTACAAGCATCTGGGGGAGGATGACGTGTGCAGC
TCGCTCAGGCGCCGCTTCGCGGTGTGCCCGGAAACCAAGGTGGCGTTGTCTCTTGAGACG
TACGGCCTGACGGTGGAGGCGCAGCACATGTACCTCGAGCTGATAGCCAAGGAGCAGAGG
GGATCGGGGACGGGGCACGTCAGCCAAGACGAGCTCGAGACATGGGAGGAGCGGTGGATC
GACTGCACGAGGCAGCTGTCGCAGTGGAGCGTGCTGGTTGACTTCTCGTCGACGCTGCAG
TACCCGGAGTTGATGATGGAGTCGGCGTGGAAGGCTCGGGCGTGGGATGTGGTTCGTGCG
AACATGGACAGCCCCACCGTCGCCGCGGCGACGGAGGGCGGCTCGCCCTTCTTCAAGGTC
TACGAGATATACTTGGCGATCGTGGACAACAAGGTGCAGGGCATGGAGAAGCTGTGCATG
TCGTGCGTGCAGTTGGCTCTTCACCGATGGCAGCTGCTGCCCAGGGTGCACACGGGATGC
GGGGCGCACAAGCCGCTGTTGCACCTCTTCCACCAGATGGTTGAGCTCCGGGAAACGGGA
AACATCATGGCGGACATGGCCCGCATGATGATCACCAGCAGCGCCAACGGACAGAAGGCC
AACGGCTCTCTCGTCAGCGCGGGGCAGAAGAAGCCGCCAGAGCTCAAGGCCACGCTGTAC
ACCTGGCGGGAGCGGCTGCCGAACAAGTGGGACGCGCTGAAGGAATGGGACGACATCTTC
TGCTGGAGGACGGAGGTGTTCCGCATCATCACGTCCAACTTTGCCGACGTGGACCCCGGC
CTGCTGGCCAGCCTTCACGACACGCCGTGGACTATGATCAAGCTCGCGCACACGGCCCGC
AAGCAAGGGCTGACGGAGGTCTGCCTCAACTCCCTGAGCAAGCTCTACTCGGTAGCAACC
ATGGACGTTCAGGATGCCTTCAACAAGCTGCGCGAGCAGATCATTATCTGCCACCAGCAG
CCTCGGGAGCACCGAGGGGGTCTGAACATGATCAATAACACCAACCTGGAGTTCTTCAAT
TCCAAGCAGAAGGCTGAGCTGTTCCGGCTGAAGGGCGTGTTCCTAACTAGCTTGGGGGCC
AAGCAGGAGGCGAACAACGCCTACAGTCACGCCGTGCAGATCTCTGGAGACTTCGCGAAG
GGGTGGTACTCCTGGGCTCGTTACTGCGACGGGATCTTCGCGGAACAGACCAAGGTTCAC
TGCGCGGTGCAGGCGATGGCTTGCTACCTTCAGGCGATCAACCACAACTCGGCCGGAGCT
CGGCTGATGATGTCTCGAGTGCTGTGGCTGTTGAGCCTTGACGACGAGAAGTCGACGCTG
GGGCGGACGCTGGAGACATACGGCAAGCCGCTGCCCGAGTGGGTGTGGATACCCTGGATA
CCTCAGCTGCTCACCTCGCTGACAAGGAGGGAGGCCCAGTACGTAACGACGCTCGTCAAA
GCCCTCTCCCAGAGGTACCCGCAGTCGGTGTACTACACCATGAGGGCGTTCTTGTTGGAG
AGACGGGAGCAGCCGGACAGGGGCAGCGCTTCGGCCGCCGCCGCCGACCCCAACAAATTG
TCCAAGGCAACGGTGGTTCGCCTACCGGCTGGAGGAACGATGCTCTGCCCGGCTGGGACT
CTGAAGAAGCACGCGCGTCAGCTACAGGCGGGGGACATCAGCGCCCTTCCCTACCCGGGA
ATGGACGGGGCGGGGCCGGCCATCGCGCCGACGGGGGCAGGGGCGGCAGCGATTGCCGAC
GAGCTTATGTCTCAACTGCGCAGGGCACACTGCGCGCTGGGAGCGGAGATGGAGACTATA
CTGGAGGAGGTGATCGTTCACTTCAGGCCCGAGCCCGGAGAGGAGCTCCACTCGGCTGTG
CACGCCCTCCTCATCAAGTGCTTCCAGCTGGTGACGCTTCCGATGGACGATGTGATCCCA
GTGACGCTCAAATCGACCTTGGAAAGGGTGTGCCGCAAGTTCTTCAACAGGGACGCGGCG
CACAAATCTCCGAAGCACCAGCGGTTCGTGGAGCTGTACCAGAGCACCTTCGAGAAGGAT
TTCCAGGTCACCAACGAGGACAAGCAGAAGGAAGCAGCGGCGGCGGCAGCGGCTGCGGGG
CCAGGAGGCGTGGCGGCGGCGGCGGCAGGGGGGGAGGAGTCTCGCATGACTCTGACGAAG
GTGGTGTATCGTCTGAAGAAGTGGAAGCATCTGCTGGGGTGCAGGGTGTTCAGGGCCCCC
TCGGAGGTGCCTCTGCAGCGGTGCAGTCCTTACCTTGCGCAGGTGCACTGCGAACTCGAG
ACGTGGAACTCGTCGAGCCAGGCGTGCATCGAGATCCCGGGACAGTACGCCAGCTGCGAC
GGGGAGCCTCGGCCGGACCTACACGCCAAGCTCCTCCGCTTCCACTCCACCGTCTCTGTG
CTGCACCGGCACGGCTTCTCCCAGCGGCGCCTGAGCATGCTTGGCAGCGACGGCCGGCGC
TACTTCTTCCTCGTACAGTTTGCCATCCCGCACGTCACGCGCACGGACGAGAGGGTGATG
CAAGTGCACTCCATGCTGAGGAGGTTCTTGGAGAGGGACCCGCAGACCAGGGGCCGAGAC
CTGGCCGTGCAAGTGCCCGTGGTCGTGCCGATCACGCCTCGCATGCGGCTGATGGAAGAC
GACGAGGCGTTCGTGTCCTTGGGAGAGATCTACGAGGCCGATCGTCACCGGCAGGGCCTG
GACCCGGACGCGCCGATCATGCTGTGCCGTGAACGCGTGAGCGCCGCCGTCGCCGCCGCC
ACGGACAAGGAAGCGGGGAAGAAGGCGGAGAGCGAGGAGAGGCTGAAGGTGTTCAACGAA
ATTTGCTCCAACGACGTAGGCTCCGACATACTCACGCGCTACGTGCACGGGGTGGTGAAG
GACGCGGAGGCGGTGTGGGCTTTCCGGCGGCACTTCGCGGCACAAGCAGGCATTTCCTCG
CTCCTGTGCCACATATTTACCTGCGGCGAGCGATTCCCGCACCGCATCATCTTCGACCGC
CGGACCGCCAGGGTGGTCAGCTGGGAGTTCCGCCCCGGGTACACCCACGCCGGGCTGCTG
GACCAAGCGGAGGACGTGCCGTTCCGGCTGACGAGGAACATGTCCACCCTCATGTCGCCC
ATGCTCGTCGATGGCGTCCTTGCCCTGACGATGGTGTCGATTAGCGGCGCCCTCATGTCG
AAGAAGGAGGTCCTTGAGCCCTTCCTGGCCTTGGTGCTGAGGGACGACTTGCTGTCGTGG
CATGTGAGCAAGGCTCCCATCAACAGGACTGAGGAGCAGCAGAAAGCGGTGGACATGCAG
CTGAAAGAGCGCATCGGCATGAACGTGGCGAAGGTGATGAGCCGCCTCGACAAGCTCAAG
CCCCGGATCAGAGCTAACGTCCAGGGCCAGGCCCTTCCGGTCGACAGGGCCGTGCACGAC
CTCATCGCCGCCGCCCAGAGCGAGACCAACCTCGCCAAAATGAGCCCCACCTTCCTCAGC
TTCGTGTAATTGCTACTACTATTACCACTACCACTCCTACCACTGATTATTCACCGCCGC
TGTGTCGCGTGGCTATTCTGTTTGGCCAAACCGGACCACGCGGTTATGTTTTGGGAGGGG
GGGGGGGGGGGTACTTCATATTCCTGCATGGCCGTAGTCGTATGGCCACAGACCCTCGCA
TCCCTACAATGCCGGCACGGAGCATGTCGGGTTTTTCCACCGACCAGGCAGACATTGCTA
GCACCAAGCGCCGCCGTGACGTATTGGGCGAGTTGCGTGGAGGGTGGGCTGCATCCTACT
AAGGACCGCTTGTGAGGCGGACTTGCATATGGATGACAGCTTCACATGGCCGTAATCGTA
GTCGTGTAAGGAGTGGTGGAGAGGGG
>NODE_1187_length_4465_cov_96.635701_g810_i0
GGTATGGTGTATTATGAGGGGGGGGGGGTGTTTAGCATGTCTCTTTGTGCTCACAAATAC
CAACGGCTACTACTATTTACTGTGCTGTACTGCTGCTGCTAAAAAAGTCAGGCAGTCAGT
CAGTGTACGGTTCAGGCTACTCTATACGAACGAGTACTCGTATATACGAGCGTCAACAAA
AGAAGCAATCATCCAATTAATCAATGCAGCTTTCAGCAGAAAGAAAGTAGAAACATGGTA
GTAAATAATGCCAGGTACAGGTGCTGTTTGTGTCTCACCATCGTGTACCTGGTAGTCGTT
AAACATAGTGCGATCTAACCCAAGCCGGCGCCATTCCTACGCAACGGCCCGTCATGAGCA
GCAGCCACCCACGGCACCATGGCAAGCACGCTCAGCCAAGACCCAATACCCGAAGGACAA
AGAGGAAGGGGGCGAGGGGGGACACTGCCTCAAGAGCAGCAACATCTCTATGCTCCACGC
TACGCGTCGGTCGCTATTTCGCAAGGCCGCACGACGACCGCGCAGTAGCATTAAGAGCAA
ACATTATAGCAACCGCAGCATCAAGAGCAAAACGCACTGCTATCTCTCAGCCTTCCCCCC
GCCCCTAACCCCTTCTGGAGTCCCCCAACCAGCCTAGAGTTTAACTGCCGAGGTATGAAT
TTGTTCATATCAAACAAAACACTCAAAACCATTCCCTTCAAGCTACGCTAACACAATGAA
CGGATTGAAAATCGTCAGGAGGTCGCGAGCAACAACCCGCCAGCTCCTTCCTGCTGCTGC
AGACCAAGAGGCCATGGAGAAGCACGCCGCCCCTCCGCCGTCCCCCCCTCGAACCCTGAC
AGTCTCCGCGCAAAACACCAGCCAGCGAACCCGAGCAAACACAACGGATAAAACTAGGCA
AAAGCAGGGCAAACCAAAAACTCAAAACCTAATCAAACCGAACCAAAAGTCAAGCCACAC
GCCATCATGCGAAACACCGTGCAACACATCGTGCAACACATCGTGCAACACTTCGTGCGA
CACATGGAGCAACGCAGCGTCTCCAGGCATCACCACAGGAGGCACCGCGAAATCTCTCCG
AAAAAAAAACAAAACCAACAACCTCCAGAACCACAACCACCACCACTACCAGTCACGCGG
GCATCAAACCATGGAAACCCCTTGACCCCTGTTGCCAGCACACACATAAGCAGACAAGGG
CTTAAGACAAAAAACGCCACCACCGAAGGGAAAGGGGGAACGGGGGGGGGGGGGGGGGGG
CACTACACGAGGGTAGCCCCGGCCTGTGTCAAAAAGGCTTGAAGTTCTTTCTGCCCGGAA
GGTCGGCCGGACAAAGCGGAGGCCACCAGGGGAGGGTACTTGCCAGGCTGCGACGCGCAC
AGGTCTCCCAACGATTTCGCGAGGAATTGCGTCTCGCTCGCAACTTCAGGGACGGGGTCT
TGCGCGCCGGTTCCCGTCATGCGCAGCTTAGAGAACGCCGAGTCGAACGCGATCTCCTCC
TCCTCATCGTTGTCCTTCCCCTCAACGTCGTCCTTCAGCTTGCTCGCGTCCTCAGGCACA
AGCGTCTCCATGATGCACACCAACAGGGCAGGCCACAGCTCCGCGCTGTTCTTAACCTGG
TCGTTCTCGCACATGAGCTTGGCCATTCCCACGACCTGCACCTTGCACTCTATCGGGGAC
AGCACCAGCCTGTTCGAGAAGTTAGGGATCCAGACCTGAGACAAAATCTTGCTCAGCAGT
CCAGCTTCCTGTTGCTCGAGGCACGCGTTGAAGGCCGCCACCCCGTACTTCACGATGAAG
GTGCAAAAGAAAATTGTCAAGAACCTGACGTACTTGACAGTCTTGTTGCTCATCAATCGC
CGCAGCAGCAGCCCCAAGATTACCGGGAGGTACTTCTCCAGGCTCCCCTTGTCCACGTTC
ATGACGATCGTTCCCAAAAGCTGGAAGGCGTATGCCTCGTTGGTCCTAGAAGATAGGAGC
TTCTGGAAGATGCCTAGCACGGCCTCGAGGTGCCCCCACGCCACCACCTCAGCCGAGTTC
TGGCTCAGGTACGCCTGTAGCAACCGGGTGACGGCGGGTATGTTCCCCTTTCTTTCCCAC
ACCGCCGGCATCAGGAGCGGCGCGAACAGAGACTTGTACCCGTCGCTGAAGCCCCCCGCC
GGTCGCAGCTCCAGCAGCTGAGAGAAAATCTGGAAGACATACGGCATGAACTCCACCACA
TCGTTGGCCAACACCTGTTGGAAGGGGGGGAAAAGGGTTTCCTCCAGCATAGTCGCGGAG
GCGGGGTTGTTCTTGAGGCACTGCTGCACCAGCACCGCAATGGACTCGAAGAGGAAGTGG
TTGTACCGTGGGCGGGAGGGGTTCTTGCACACGCGTTCCAGGTAGCCGTTGAGCTTGCTC
AGCACCACCTGCGTGATGGGGAGGACCTTCTCCTCGGCGGAGTTAAGAGCCCGCATCACC
GCCTTCATCAGGTGATCGTTCTCCCCCTCTCGGTCCATCACCGCGAACAGTCCGGTGAAG
AGGCCCTCCAAGAAGGGCACCAGGCGGTCCTTCTGCAGTCGGAGGGTGGGCCTCTGCCCG
GGGGTCCGGTCCTTCACGGCCAGGATGCGCTCGATCGCCATGGCGGCGTACGTCACCACC
ACCGTGTGCTCCGAGCCCAAGTGCGAGATGAGCAGCGGCATCAGGGCGGTAAGCACGTCG
ACAGTGAACTGATTCCGGAAGGTATAGACGAACTTGATGCAGTCCGCCCGCACGATGGGT
CTAGCGTCCACATCCAACTCCTGTATCTCGGGCAGGACTTGCGTCGCAAAAACGTCGAGG
ACGTTGATATAGGCGTTAACCTTGGACACCCCTCCGGCCTGACTCTGAGCACGCACAGCC
AGCGCTAGCACCAGTTGCAAAGCTGCATCCTTGGAGCGCCAGTTGGCCTCCCTGTTGACG
CTGTACTCCTGGTACATGCTGGCCACAAAGGTGGAGCAGATTCTTGTGGTAGGCTCCTCG
TAGTGCTTGCACATGCCCCGCAAGAGGTCGCACGCTCCCCTCCTCCTCGTCTCGTTGTCC
CCACCGTCCATGTCGCCCGAGATGTAGTCCTCGGGGTTGAACTCGAAGCACTCCTCGTCG
GCAGCCCTCATGGTCACGTTGGGGATGGCGATGTTCTTCACGACCTCCGTGAGGGTCTCC
TCGGCGCCGAACAGGTCCCTGTGGATCTGCTTCCCCACGACGAGCGTGAGGAACTTGATG
CACGTCGTCGCCAAAACGTCGTGATGCTTGCCAGACGACACCTTCATCAGCAGTCCCCAG
ATCCCTTGGGTGAAACGCTGCAGGTGGGGCGCGAACTCCTCGTCGTACTTGTCGGTGTAC
AGTCGGATGTTCTCCACGATCGCTGCCTGCACGCTCTCCACTGGCCCCGGCGCCTCGCTC
CCCTCCGGCTGGTCCAGCAAAGGGTTGGCGTAAACCGCCAAGTAGGTGTGGAAACCCTCC
AACCACTGGTCCATGTTGTTTTCGAACACTTCCGGCAGGTCCTGCCAGTTTAGACTGAAG
AAAATGCGCATGACGAGCCGGACCGCCTCCAAGACCTGTACGAGGACCTCTTTGTCGCCC
TTGTTCTGCTCAACAGCGACGAAAGACTGCTTGAACAGCATCAGAAGGGGTTCCGCCATG
TGCGGCAAGACGATGTGCTTGAGCTCGTTGAAGAGAGCGTCGGTCTTGAAGGTGTAGCGG
TAGCGCTTGAGGACAGAGTTCGCCGACAGGAGGGCGCCGTTGAGGGAGTGGTAGTCCTGG
CCCGACGTTTTCATCAACCCCACCAAGTCTTGGATCAGATTCGGCCAACGTGCCGGGAAG
TCGACCTTGCTGATGATCGTCAGAGCCTCCGCGAACTGACGCTGGACCTCCGACGGCGCC
CTGCACATGAGCGGAACGAGGTTGGCCTTGATCGCTTCCTTGTCCGCTTCGGCTAGACAG
TTCTCCTTCCCATCTCCATCATCCTCCGGGGCCCACTTCGCCTTCACAAGGTTCTTGAAA
ACCACGGCTCCGAGCGTGCGCATGGTCTTGTCCTGCACCGTCGTTCCCGCACAGTGCGCC
TCGATCACCCCCACCAATCGCTGCGCGTACATGGGCTGCTGCTCCATGCTCTTCAGGTAG
TGTTCGGCTTGCTTTCTTTGAGCCGTATCCGCGGATTGGGTGGCGGCGAGAGCCTGCCTC
AGGACGTTCGTGGCTTCGTCCGCCATGGCTGCTGGCTGCTGGTTGGGCGGAGCGCTCTCC
GGGTCAGCGATTCAAATAAGCCTGGAAAAGCTATTAATAGCTCGTTCCTTCGGAATGCTT
GGAAGCAAACGTCCAGAAAAGATTAGACACAGCGGGATGAGTGGTGCCTTCTCCCAAACT
GGTACTCCGTGGATTTCAACTTGCTCTTGCCCAGTGGACAGCAAGTTTTTCGTTGACTCT
CTCGCCGTGCCCCGCTGTGCTGCGC
>NODE_1188_length_4464_cov_69.212708_g811_i0
GTCAACAACTTGCCCAACGAGACGTCTGCTGTTCGCTTGGTGTGGACATCAACATCCGCG
CTCGTCCTCAAGATGATGGACACCCTGGGGAAGCTGATGGAAGGGGGCTCCATTTTCTCT
TCTCCCTTGGTACTTGCATTCTGGGGCGCTTGCCTGCTGCTTGGATCGTGTTTCCTCCCT
GCACTGATTTGGCACGGGCGCAGTGGCAGGTCTAACGGGACAGACTGCCGCCCTGATGAA
CCTTTCGACGGCAATGAAGCCCGAGGCAAGGCCACCATCTCATCGCTCCATGTCTACCCG
GTCAAGTCTTGTGCCGGGCACGAGGTCCAGCAGGCGACGCTGGGCGACCGCGGCTTCGAG
ATGGACAGGCTGTGGCTGGTCGTCGACGGCCGTGGGCGGTTCATGTCCCAGCGACGCTGC
CCGAAGATGGCCCTCATCTCGCCGTCCTTGCCCAAAAGCCAAGATGAGGCGCTGACCATG
ACCGCTCCAGGGATGGCGTCCATTGAGGTACCGGTCATGCGCAAGGTCGGCCCGGACGGA
CCGGAAGCCGGCGGAAAGCTGGCAAAAGTTGATGTTTGGAAGGACACGTGCGAAGGGGTG
GACCAGGGTGACGCGATCGCTGCGTGGCTGTGCGCTTTCTTGGAAACGGTGAAAGCTTGC
GTGAGAGGAGGCTTTGCGGTGGCGCGAGCAAAGCATGTCGGTTTTGGATGGTCTACAGTA
GTTTTGACCCGTCAAGGGATCTTTAGACTTACCATGCTAGGCTAGTTTTTGTGGGGGATT
TCCTTGACGGCTGTCCGTCAAGGCTGTCCGTCAAGGCTGTTGGTTGACGGTCTAGGTCTG
GTTTTGACCCGTCAAGGACTCTTTAGTAGACGTATTATACTAGTTTTAGTGAGGGGTTCC
TTGACGGGCTGCCCGTCAAGGGGGAAGACCGCCGTCAACCATCGCATCGTCTTTGGTGCT
GGGTACATAGCGGTTGATGAGGTTCAATCGTGGGACTAAAGACGGCTTCGTACCGCTGTT
ATTCCCTCAGGGTGGAGCATATGCTCGTCGGCTCCATCAAAATGCTGCTGATATGGTACG
CACCAGCTATATATGCCCCCGAGTTTTTGCCGAAGATTGGTGTTTTGTTGTGTGATGCCG
TGGGTATGGCACGCACCAGGTATGCATTTGCCGAATTGCGCCGATCGCCGGTTTTCTTTC
GAGTCACGTCGTGGGTGGCTTCGGGGTGCGCGCACACACTCCTGTCCACTTGGCGTTTTG
AGCAGGCCCCGTGGTTGATACCCCCTCCCCCCCTCTATCGCTATCCTGGTGGCCACAAAA
GGCAAAATAGGAAGGGGGGTACGTAGGCTAAAAGTTTTAAATGTAATATACGGGGGAGGA
AAAAAACGTATTTGAGCGCGCAAATGTTGGAGATGTCTCTATTAGTAGAAAGAACGGCGC
TCCGCCTCGAAGCGGATGCGTGGTCAATGTCCAAATGACTTAAGGCAAGCAACAAACATG
TCCGCCCCCCCCCCCCCGCTTCTTCATTTTACACGCTTTCCGACTCTCTTTAAAAACAAA
ATCAATTTCTCGGTAAACGACGCAAAACAAAAAAAACGCTCTTGCGCAGGAAAATTTGAG
GCTGGTCCGCATGAAGGACGGGTTTGTGCGCCCGACCGATCCCGCCTACGGCACGGGCTT
CCGCACCAGCTTCGCCGACGGGTTCCCGATGCTGCTCGCGGCCGAGGAGTCGTTGGAGGA
GCTGAACTCGAGGATGGCCCCCGAGGAGGCCGTCGGCATGGACCGTTTCCGGCCCAACAT
TGTCGTGCGAGGATGGGGGCCTTTTGCCGAAGACGACTGGACGAAGATTAGGGTGGGCGG
AATAGTCATGCGCACCCCCAAGCCGTGCAGTCGGTGTCAGATTCCATCCATCAACCAAAG
CTCGTTGGAGAAGCGAGACGAGCCGCGCGCAACCCTGGAAAAGTTCCGGGCCGGTTCGCA
GGTGACAGAGTGGCAAGAGTCGTGGTCCAAGAGCGTGTTTTTTGGCATGAACGTCCTGCA
CGAGCGACGAGGAGTGCTCCGCGTGGGAGACAGGGTGGACGTTTTGCGAGTCGCCAAGAA
AACACCGCTAGATGTAAAAAAGGCGGCATGAAGACGCAGGTGCCAACCTGCGCGGTTTGC
TGTTGGAGGGAGAAAGAGCGAGAGAGAATGAGAGAGAGCGAGAGAGAGAGAGAGAAAGAG
AGAGAGAGAGAGAGAGAGAGAGAGAGAGAGAAATTAGAGGAAACGAATCCAATACTTGGG
ACTCTTAAATAATTCCGGCTTCCGCGAAGAAACCGATCACCCGTCATATTGATAAGAGCT
GTTTTCGATGGGGGGGAGCGTGGGCATTTTCGCTGCTGTATCAGGCATTGCGCAAGTGTG
AGTGGTCCCGGGGGCGTGTCTCAAGGTTTTGGCCTCAAGGTTGTTTGCCACTCAGTAGTA
TGTTGTTTGCCAAAAGCGGGACTTGCGCAGGAGTACGATAGCACTGTTTTGTGGGAGGCG
TTTGAAGATGCTCGTGAGTTTTTATGCAGTTGCCATCGATGTGGATGATAGCAAGAATTT
CCCTACGGTCACCACGGTAAAACAATTTCTCTGTACAGCGTATGAAAGTCCAAGCGCGAC
GGTTCCTATTTGTTCGTCGGTCGTATGCTCTGGATGAGTCTTGGCTTGTGCAAGACTGGT
TGATGGCCTTGGATCAGACCTGCGAAGATTTCGCATTCCGCATCTCTTCTTTGTTAAGCC
CGGGAGGGGCATTTGTTGAAGTGGGGTGAGGTGTAATTTCTTTTTGACTGGCGGACTAGT
TTTGTTGCGATTGGCGCGAGGAAAAAAGACAAGTCACTTTCGTGATATCTACCCGGAGTG
GCGTTATTGTTTTTGCTCTCGAAGTTTTGATACGATTTTTATCGGCATCTTCCAGATTTT
AATGTGTAAGAGTGAACGTACTTGTGGCAAGTTTGGGGTTTGTGGAGGAGGACTGAATCC
TCACATATATGACAGGCATGTTTGGTTAGGGGGTACATGAGAGTACGAGAGAGAGCGAAC
ACCAACTTGATTTGCGCAAGAAGGACTGGGCCATTTGGACGGACATCATGTAGCACTCTC
TCGGACCGAGTGTTATGGTACTGCTGGAATGATGGGGAAACCCCTTTAAATACCTGGTAA
CAGGTATAGGAATCGTATTGATAGTATTTGGAACGCTTATCTTAGATGGGAACCAGGGTG
CTTCCCAGGTTCACGGCAACCAAGCCTTCTGGTATTTCAGTCTTATCGTGGGAAAAGGAA
TAAAACTGTTTTTCTTCTATCTCTACGCGAACAGCACACGTGAGTACCAACGAGTACCTG
TTCAATAGGCTGACCTGGCAAGAGATGCTCTGTGTTCTTACCCTAATAGTATCACACTTG
GCGTCGTCGGCAGGACATGGGTTGTAGTGGTCGTGGGTTCGAATCTCATGACTACCATGA
AAACGCTTTTTGAAATTTCCTCATATCAAGAATCTGAAAACACTTCTGGATCCCCATAAA
TAGGGACCGCGTGTTGGTCACACGCGTCGACCCGTATATCCGGTCTGTTCCAGGGGGGGA
AAGTGTTAAAAGGCGTATATTGGGCAGGTAATTGGTTAGCCTTTTACCAGTAGCCCAACG
GACTAATGCCTTAACAAAGGGTTAGGGTTAGGGTTAATCTTATCACACCAGGCCGACGTC
AGCACGGACAAAGTGCACTATCTCTTCAGAGAGATACATAGCACGATGTAAATGGAAGTA
ATGTTGAACGTGTGGCATATGTTAACCAGTGCTCTCGTATCCTATCCTCAGAATTCAGCA
CGCGTGAGCGAAATACCACACGCAGCTTTTGCAAAAATGGGTGTCGCGGATTTTTTTATC
TTACAGCTGAGATGCCTTTTTTTTCGCGTATACAGCAGATAGTTGCGGGCACGCGGTTTT
GCCCGAAAGTCAACCACGTGAGACATTTCGTGCCCCCACAGTTTCCGTGTTGGTTCTAAC
TTTTGAAAGAAGTCATCTGATTGGTCGACTCCACAAACAATGGTTGTCAAGTGACGGGGG
CGGGGGTCGCTTTTAGAGAGAGACATTTATTTCGTGCCCACAGGTTTCCTATTGGCGAAA
ACATTGAAAGGAGTCATCTGAGTGGTCGGCATTTAATGGTTTAAGTGATGTACGTCATCC
ACGTTCGGTGGAAATCTTCTGGATGACAGTTACGTGTCGGGCTTTGGGTCGGTTCGGGCT
ATTAGCATATTATGCGTTATTAAGCGTTTGGTCTTTGTGGGCTTGTGAGCTCATGAAGGC
ACTCTTTCCTGCCCGCCTGCGCTCTTGCCTGCGCTCGTTGCGTGCTCTTTCGTCTGTGGC
TACTGCTGGGGGACCGACATAATAATTAAAAGACTTTTGAACCAATCTCGCTTGGGGCTA
AGGAACAATACACGCGGGGGGCAG
>NODE_1189_length_4464_cov_62.443179_g812_i0
CCGGGGTTCACCAACACATCAACCGTGTACAGCAGTCCGAGGTCCGACTGTCTGTTGTCT
GCAGACAACGCCATAACACAGCGCCGCGTAGCAGTTGGTACGGAAGCTTAGGGTACCCAG
CACTCCGGCATCTCCCTGTTTCAAGCGTTCACATTTTACCAAAATCAGCCAACAGGGAAA
CTCAACACAATGGCCGATGCCTTGGACTCCGGCGAGGGGCCCAGCAGTGGTCTCTCGATC
GAAGGCGAGAACATGGATCAAAACCAGCTCACGGGCCTCTTTACGGAGTGGCTGGACTCA
GACGTGCAGAATGGCATTTACAGGGACCGCATCAACGCCCTCAAAGACGCGAAACACCTT
CGGCTGGTGATCGACCTCAACCACCTCCGATCTGACGGAAGAGGTGACCTCGCTGGGCGC
ATCATGCGTCGACCGGCTCCTTACATGTACGCACTCCGTGAGGCCGCGCGCGATGTGGCG
CTAACCTTGGACCCTGCGTTCAACAAGACGCTCAAGGGTAGAGACATCCTGATCGGTTTC
GAGGGAAGCTTTGGACATCAACACGTCAGCCCGCGCGGGCTCCTCGCGTCGTACTTACGT
ACCTTGGTGTGTGTGGAGGGTATTGTGACAAAGTGCACCAGCGTCAGGCCGAAGTTGATG
AAGTCTGTTCACTTCAACCCCTCCAACCAAAGCTTCACGATCCGCGAATACAGGGACAGC
ACTGCGGTGGAGCTTGGTCTGGGTGCCGGCGGCAGGGAAAACCTACCGACGACCACCCTC
TACCCCACGAAGGATGCCGACGGTAATGCCTTGGAAACGGAATATGGCCTATGCCGTTTC
AAAGACCACCAGACCGTTACAATTCAGGAAATGCCCGAGCGAGCACCCCTGGGTCAGCTG
CCGAGGTCGGTGGATGTGATTTTAGACGATGACTTAGTGGACAGGGTCAAGCCAGGAGAC
AGAGTGCAGATCACTGGTCTGTACCGCGCCATTGGAGGAGCGTCGAACGGGAGCACGTCT
GGCATATTCCGAACTCTCATCATCGCCAACAACGTGGCCATTCTCGGCAAGGACGTTGGC
AGTGTGCAAATGACGCCGACCGATATCAAGAACATTCGAGAGATCGCCGAGCGCGAGGAC
ATACTGGAGCTTCTGGCGAAGAGCTTGGCGCCGTCCATCTACGGCCACGACCACATCAAG
AAGGCTCTTGTGCTGCAGCTGTTGGGCGGGGAGGAGAAAAACCTGGCTAACGGCACGCAT
CTTCGTGGAGACATCAACCTCATGATGGTTGGCGACCCTTCGACAGCCAAATCGCAGCTG
CTGCGTTGCGTACTGAACACGGCGCCGTTGGCCATCAACACTTCTGGCCGTGGGTCCAGC
GGCGTTGGACTAACAGCGGCCGTAACGACGGACAAGGAGACCGGTGAACGGCGGCTGGAG
GCGGGAGCCATGGTTCTTGCGGACCGTGGCGTTGTTTGCATCGATGAGTTCGACAAGATG
AGCGAAATGGACAGGGTGGCGATTCACGAGGTCATGGAGCAGCAGACGGTGACGATCGCC
AAGGCGGGCATCCACGCCAGCCTCAACGCCCGCTGCAGCGTGGTTGCGGCGGCTAACCCC
GTGTACGGCCAGTACGACAAGACCAAGCGTCCCCAGGAAAACATTGGTCTCCCAGATTCT
CTCCTGAGCCGGTTCGACCTCCTCTTCGTCGTCCTCGACCAGCTGGATGCCGAAAACGAT
CGTGCCATCAGCGAGCATGTCCTACGCGGTCATCGCTTCCGCAAGCCCGGCTCGGACATG
GAGCCTGAAGGACTGGGAGGAACATCGAGCGAACATGCCGGACAAGAAGAGCAAACAGAG
TCGCCGGAAGAAGCCGCGCAGATCTGGGAGAAACACCACCCGCTTCTAAGGGCGTCCAAG
GGCGCGCGTGAAGAGCTCGTGTGCCAGAAGTTCCTGAAGAAGTTCCTGCACTACAGCAAG
CACCGCATCCACCCAGAGCTTACCCAGGAAGCCCGCGAGCATATCGCCAACGCTTACGCC
TCTCTTCGAAGCAAGCAGGGGAACAACCGGAGTCTCCCTGTGACCGCGCGTTCTTTGGAG
ACGTTGATCCGCCTCGCCTCAGCCCACGCGAAGGCACGCCTCAGCCACAAGGTAGAGGAG
GCAGATGCAGTCAAGGCGATGAACTTGATGAGCTTTGCTCTTTACCACGAGACCGCCTCC
TCCCTGGATGACCAGCATGATGAGAACGGCGTTGACGGAGACTCGCCCCGAACGAGCGGC
AGCCAAGACGAGGGTAGGGGAGACCAAGATGACGGCAACAATAGATATGGCTCCAAACGC
CGCCGGAGAAACAGCCAAGACGCCACAGGGACAGCAACGGACAGGGTTGGCGCCGACCAA
AACGTGGACCCTGCAGCCCGCAGCCAGACGGCAATGCAATTGGTGATGGAGCTCATGCAA
GAAAAGGACCAGATGTCCCTTGGCGACCTGCTGTCAGAAGCAAACAGTGCTGCCACCGAC
GCCGACAGTTTCACACGGGCAGAGCTTGAGAGCGCCCTGACATCCCTCGATCGTGACAAC
AAGATTATGTTCTATGATGGCATGGTGCACAAGGTTTGATGGTATCGAGGATACTGCATC
ATTACGTTTATGCGCATTGCCCTACAAGAGCCAAATCGCCGCGAACGTCAGGTTCAAACG
TCAGGTTCAACTGAGATAACTGCGATGCCCTGTCTGGGGCCTTGGGGGCATTTGTGGGTT
TTTGTTGCCACCCTTGTTCTGCGCTTCTGCCATTATGTAGGTGATGAAGTGCAGGTCTCG
TGGTTTATTTGTTACGTAAGCACCAAGAACTTGATTGCGTAGGCATCAAGAATATTAAGG
ATCGTTGCTCCTTACTGTAGCATTTACAGTAGATAGGCGTTTGTTGGGGAGACTTATGGG
GACGTTTTTGGCTCTTCCGAAGGCTTAGCTACAGAACTCGGACCAATCGTGGAGAACGTG
TTACACAGCTCTGGCCCCGATAAGAGTTGCTGTTTAGTGTCACTGGCCATGGGGCAACTT
AGACCAAGCGTTTTTTTTCACGCTACCCATGGATCCTGATCAAACCCCCAACATCTGTGC
GATGGATTGTTGGGGCAACTGTCAAACAGGTGTGTTGCCGGGTCTGTGTGCTAGTGTGCA
GCACAGGAGTGTCAGACGAAGTTTTACAATGTCGGACTTGCAATTTATTTCGAATAGTGT
TTGTAAGAACCCATCAAGTGTTGTGGGAAGCTTCGTAAAAGTATGGCACGGCCTGAAGCA
ACCCTAACGAGTGTACCAGGTGGTACCGTTGCCCGTTGCGTAGGCTGACGTCGGAGTTTA
TGAAGAAACGCCCACACAGAGCAGGTTACAAGTACGGTGTTCAACTCGTCTCGTTATGAC
GACTCAGCAGCACAGCAGTCCTTACGATCTACGTATCTAAAATGCTGAAGTGGAAGTCGC
CGGAAGAGGGGCACAATGGTCATATGCGGAAGGACCCAGAACGTTGTACGAAACGTTCCA
ACTACACCCAACCACGCACGTTCAGGCACCAGGGGGTGACCGCTTGAAGCTGAATTGGTC
GCTGCAAGATTCCAAACGCAACTTATTGCCAGGAATACGCACTCGTATAATAGGTAAATC
CAAATGCTTGTCGAAGTTTCGAAGCCATGGGCGCGTAACTGCGTTTTTTTTTTTTGCATT
TGCCCCCCCCCCCCCCCCTCTTATTTCCGGAGCAAGTCGTCGAGGCAGTCGCCACCAACG
GTCTCCATTCCCTCCAATTCTCTTGTCGCAGGCGTCGACCGCAGCAACTCCTCTAGCATA
GCTTCTATTTCATTAAAGGCAGGCCGTTCTGGAGGACTCTCGCTCCAGCAGCGACACATC
AACTGCCCTATTTCGGCGGGGCAGTCACCTCGAGGCACCTTAGGCCTTCCGCCGCCAACG
ACCGCTTCACGAATATCTGCAGTTTCGTATCCGTTGAACGGAATTTCACGGGAAAATACC
TCCCATAAAACGACACCAAAAGCGTATACGTCAATACTTTTGTTGAAAGGTCGATTCTGG
AGCAGCTCCGGGGCCATGTACGCAGGCGTTCCAGCGGCCGTTACCGTCGTCCTGACCAGG
CCGAAATCGCACAATTTGACGGGGCCGTCCTCGCCGGCTAAGAGAAGGTTCAGGCTCTTG
AGATCTCGATGCACTATAGGCGGGCTGCGCGAATGCAGATACTCCATGGATTTCGAAACA
TCCAGCGCCATCCGGACTCGTTCTGGTGTACCGATATCTCGCCGGCAGTTGTGCAGCAGC
TCGAAAAGTGAGCGCTGGCATAACTCCATAACGTAGAAGAGGTGCGGCGGGTCCATGCAA
GCTCCGTAGAAGTGAACAATGTTAGGATGGTGAAGCTGGCTGAGTACAAGCAATTCGTCC
AGATATTCTTGTTTCAGGGCGTCG
>NODE_1190_length_4464_cov_11.863129_g813_i0
TATCCTATACGTACGTATGTGTGCAATTGTGAGATTTGCCGTGGCGGGCTGACGCCCACC
CTGGCTTCGGGCATGCCCGCTAAGGCCGAGGATGTAGTCGGCAAATCTAGGCCGTAAATG
CGTCAGCACTGCTGAGGGGCGCCTTCAAAATGAATCGTGTTTGAGTGAAGAGAAAGGAGA
CACTGGAATCAGATTCAATGAACCAGCAACCAGTGAATGTTTTCCGGCACACGTTTTGCC
ACCTGGCCCAATGGGTAAACCAATCAAAAAACATGTATTACACAGATTTGGCTACGAAGT
ACGCGAAACGCCGACTCCAACGTTTCCCATGCACACTACCATCAAGTATCCCTCGCATCT
GGTTGTTTCGCCGTCTCCCGGCTTGGGGCCTACTTCAAGGTGCCGTTGTTACCTACTCGC
ACTTGTCCCTACAGCAGCAATAATGCACTACATTAACTTGTACTTCGTGTATACCTGCGT
GTGTGATACGAGATTATACCACGTGGTACAACATCCTTGTCCAAAACAAACAGCAGCAGC
ACAGCAAATGCATAGTGCCGAAAATATAACGAGAGGGAACACACGTAGCACCCCCCTCCC
CAAAAAAAAAGAAAAAAAAAGAGACCTGCTGGATTTGAACCCTTCACCGTGCGGGTGAAA
GTATACTGCTGCTACTGTAGTTGAGCCAATCGACATACAATGTACTGTGCCAGAGACTGG
TTCATTTCTATATTACAAGTAGAAACTTGAGATCGGAACTAACCGTTGTATTCGTAAACA
AAAAAAACGTCTCGGGGCAGAAAGGAAGGGGGGGAGGCAGCAGGGTGAAGCGTGTCCAGC
AAACAGCACACCGAGTGGTGGACCTCAACTCAAGTTAGCTCTGTTTCGACTCAAACCCTA
GCACGAAATCGGTGTTCCAAGCTCTGCGAGCCGACCTATCACCAGATGACATACTTGGTA
TACAATTATACGGTCTACACTCCGCGCCCTTTGCACCATCTATCCCATAAGGCTGCGAAG
TCGCGCTATGATATGCCATACACCATAAACTACGTAGCGCTTCATAAGGTACAGATCGTC
TGCGGGTGACCACCCTACAGCAGATCATTCGATGAGCAGTGTGCTCAGCGGTTCTGATAA
GGACTTGGCATCCCGTCGTCTTGCGATGGCTGTCCGTCCAACGATGACGGCCCTTCGAGG
CTATTTCGGGCTGGAAGGAAGATGGTGATGCCAACATTGCGTGAGACAGTCATAATGTTT
TCGTCGAAGGTGGCGCGCTTGAGCTTTTTCCTTAGCATGCTGCTCGTAGGTAATCGTCGC
TTTGCTGCTCTTCATACTCAAGTTCGGCCGCCAAGCCGTCCCGTGATAGACCCTTAGCAT
CGATATTCACCATGCCATCCGTTGCATGTTCCGTGCAATACACCGCAGTCTTGCTGCCCT
CGACGTTGAACGACGGTCGCCTACTGCAGGCGGCATATGAGCAACGCCTATCACGGACAT
TCACCATGCCATCCTCAGCGTGAGTCTTGCAGTACAACGCTGTATTGCTGCCCTCGACAT
TGAAGCTCGGCAGCGTCGTGCAGAAGTCGTGAGAGCAGCGATTCTCAAGGACGTCCACCA
TGCCATCCGCAGCATGTTGCTTGCAGTAAACAGCCATCTTGCTGCCCCTGATGTTGAACG
TCGATTCCGTCGTGCAGGAGTCGTGTGCGCAAACTTTGCTACGGACGCACACCATGCCGT
CCTCGGCATGTTGCTTGCAGCGCGTCGCCGTTATGCTGCCTTCGACATTGAAGGTCGCTT
GCTCCGTGCACGCGTCATTTGAACAAGGTTCGCTAAGGACGTCCACCATGCCGTCCTTAG
CATGCCATTGGCAATACGTTGCCTTTTTGCTGTCCTTGACACAGAAGGTCGGTGGCCGCG
AGCAGGAGTAATCTGAGCACTGCCTGGCATTGACATCCACCATGTCATCGGCTGCGTGCT
GCCGGCAGTACAACGCCGTCTTGGTACCCTTGACATTGAACGACGGTCGCGTGCGGCAAG
AGTCACGGCAGCAACTCCTGTTAATGACGTTCACCATGCCTTCCTCAGAATGTTGCTTGC
AGTACACCGCCGTCTTGCTGCCCTCGACATTGAAGCTCGGCACTCTGGTGCAGGAGTCGT
GTGAGCAAAGAAGCCTATCACGGACGTTCACCATGCCATCCTTAGCATGCTGCTTGCAGT
ACACAGCGATTTTGTTCCCCTTCACATTGAACGTGGGTCGCGTCTGGCAAGAAGCAAGTA
AGCAAGTCCTGTGACGGACGTCTACCATGCCGTCCGCAGCATGTCGTTTGCAGTACGCCG
CTATCTTGCTGCCCTCAACATTGAAATTCGGTAGCGCCCCGCAAGAGTCATGCTTGCAAG
TCCTGTTAACGACGTCAACCATACCGGCCTCAGCATGCCGCTTGCAGTACGTCCCCGTTT
TGCTGCCCTCGACACCGTATATAGCTAGCTTCGTGCATGAGTCACTTGCGCACAGCTTAG
CGCGGACGTTCACCATGTTGTCCTTTGCATGCTGCCTGCAGTATATCGGCGGCGTGCTGC
CCACGACATTGAACGCCGGTGACTTATGGCAAGATTCATACCTGCAACAATTGTTCAGGA
CGTCAACCATACCGGCCTCAGCATGTTGTTTGCAGTACGCCCCCGTTTTGCTGCCCTCGG
TATTGAAAACAGGTCGCTTCCTGCAAGAGTCGTGTGAGCAACACTGAGATCGGAGGCTCA
CCATTCCATCCTCCGCATGCTTTTTGCAGTAGGCAGGCGTCTTGCTGCCCTCGACATTAT
AGGTCGGCTGCGTTGTGCAGGAGTCGTGTGAGCAAATCCTTCTAATACGGACGTAGACCA
TGCCGTCCTCAGCATGCTGCTTGCAGCACGACGGCCTCTTGCTACCCTCGATATTGTAAG
TCGGCACCCTGATGCAGGAGTCAACTGAGCAAAGGAGACCATCACCGACGTCCACCATGC
CATCCTTAGCATGTTGCTTGCAGTACACAGCGATTTTACCCCCCTTAACATTGAACGTGG
GTCGGGTCTCGCAAGACTCATGTAAACAATTCTTGCGGCGGACGTCTACCATCCCATCCG
CAGCATGTTCTTTGCAGTACGCCGCCATCTTGCTGCCCTCGACATGAAAAGTCGGCAGCG
CCTGGCAAGAGCCATGCTTGCAAGTCTTGTTAACGACGTCAACCATGCCGGCCTCAGCAT
GTTGCTTGCAGCACGCCGGCGTTCTGCTGCCCTCGACACCGAATATAGGTGTATTTGTGC
ACGAGTCGTGCGAGCACTTCTTAGCACGAACGTTCACCATGTTATCATTTGCATGCTTCC
GGCAGTACCTCGCAATGTTGCTGCCCTCGACATTGAACATCGGCAGCGTCTCGCAAGAGT
CATGCTTGCAAGTCTTGTTGACAACGTCAACCATGCCGGCCTCAGCATGTTGCGTGCAGT
ACGCCGCCGTCTTACTGCCCTCGACACCGAAAACAGGCCGCTTCTCGCAGCGGTCATGTG
AGCAAAACTTACGTCGGACGCTCACCATTCCATCCTCCGCATGCTCCTTACAGTAGACAG
CCGTCTTGCTGCCCACGATCGTAAAGGACGGTCGTTTTGTGCAGGGGTCATGTGAGCATA
CCCTTCTACTACGGACGTACACCATGCCGTCCTCAGCATGCTGCTTGCAGTACGCCGGCG
TCTTGCTGCCCTCAGTACTGAAAGTCGACGACCTTGTGCAACCGTCATGGGAGCAACGCT
TGAAGACGGCGCCCACCTTGGCGGCCTTGGCACGCGCCTTCCGGGGTGCAGGCGGCTTGC
TGCCTCCTCTAGCGCCCTTAGCAAGCTTCTTGCGGGGTACACGCGGCTCGCTTCCCTCCC
GGGCGGCCTTGGCACGCTGCTTGCGGGGTACAGGCGGCTCGCTGCCCTCCCTGGTGACCA
TGGCACGCTTCTTGCGGGGTACAGGCGGCTCGCTGCTCTCCCTGGTGGCCTTGGCACGCT
CCTTGCGGGGTACAGGCGGCTCGCTGTCTTCCCGGGCGGCGTTGGCACGCTTCTTGCGGG
GTACAGGCGGCTCGCTGCCCTCCCTGGTGGCCTTTGCGCGCTTCTTGCATGGTACAGACG
GCTCGCTGCCCTCGATAGGTACGTTCGGTCGCCTCGACGAGCAACGCTTCGTGCTTGGCG
AGGACCGGGGCTGGTTTGATACCTGTTTCTGCTTCCCCTTGGCGCGTCTCGCCGGCTTGG
CCGCCGCCGGCTCCCTCCGATTGGAGGCCGCCCCTCCTCCCCAGATCTCGCCGTCCCTAA
CGTCTTCTTGCTTGAAAGTGGACAGGGACACGTAGGCACCACTGTCGCTGTCCGAATCAT
CCCGGCTCCTGCCTATCTTGCTTCTTTTGCCGTTCCGTGTCTTCATATTTCAGCCCCCTC
TACGAACACACAGATGTGGTCGCT
>NODE_1191_length_4464_cov_10.137326_g814_i0
GGCCTCTCTTAGCGTCCTCAAGTGCATGCCGCAGAGAGCTTTTCTCCGCTTCGCCCCTGT
GCCACCTCGCCATGAAAGGACCCCCCGATACCACTTCCTACTCTTCTTAGCCTCCCTCGG
CCATAACACCGTCTTTGATTCGAACAGCAAAGGGTAGCGTTCTGTGGAGCTCTCTGTCGC
TTGAAAACCCCTGAAGTCATCCGTAAAAAGTTGGACCCATCGTTGTTCTGATCGGCGAGG
TCCCGGGTTCAGTCACCCACCAAAAGCCCCGCATTTCAATAGCTATCCCACAGCAAAACA
AGATCATATTTTCAATACGTAGCCTTCACTAGCTCTTCAGCCAGTTTCACCCCGAAACTT
CATCTCAACAGCACTGAGATACGTATGTATACGCCGTAGTATTAAAGGTCCGATGAAATA
CCAATACACAACGGGGCTCCGCCGGCGGCCTTATGAGGGCTGTAGACAAAGCTTAACACC
CCGCAGCTTTCAGGCTAGATGCAAATGTACCGCAAACGGCCGTTTGCGATGCCAAGGGCC
CGGGGCGAAACAATTCCAGTGATCCCTGACCCGATAAACAACGATCGCAAGAACTGTGAC
GTAGAAGGGTTTTGCAGCTCAATAAGCGGCAGTTGCTATGCCATGCCAATGAGCCGTTCG
ATGCCTGTTGATGGGCTCAACGTCGATAGATACACATAGGTAACCCTTTACGAAATTCAA
TATCTTCAAAACCGAATGAAACACGGTTCGTCGTTCAGCCCGAGACGATCTGACACAATA
CCCTCCGACCGAGAGTATTCGTCCCGGCCAAATACCCCACCAATAGTGTTGGGGGTCACA
TGCCGATCTGTGTAAACGTATGATGTTTCGCGAGCACCAATTCACTCCTTTTCTTGTTCC
CGACAACGGTGGGAACGTATGACATTTCGTGAGCACCAATTCACTCCTTTTCTTGTTCCC
GACAACGGTGGGGACGTATCTGAGAAATCATCCCAACTGACCGAAAAAGGCTAAAACCAT
GAACAAAATCAACAAAAACAATATGAGTACACCGTAACTCCAGGCACGAACCACTCCTCC
TCCTGGCGTCGTCCAAACGACAAACACGCCAAGAATACTACGCGAGGGAAAGCTGATTTT
ATGTGGAAGCGACCTAACTCGTTATTGCCTATAATCTGAAAAGGATAATCTTGACTACAC
ATTTCAAAGGTTAGCTTTGAATATTTCGTACTCCGAGCACAGAGAGTACTAAAACATTGG
CGGGCTAAGTACTGCCATTAATGGGAGCTTGAGTAGTGCCGGAAGCCCGAATAATGCGAG
TACCGACTGGGAGTATGAGCAGTACCGAGCCCCGACTACAGGCATAGTACCCGCATTATC
GAACCATGAAGTACTTGGAGTACAGGCAGCATCCACATAACATAACGAACTACTGCGAGA
ACTCGCAGTTGTTGTTTTGTTGTTTTCACATTAACTCATCTCGACAATGCAAGTTTGGAG
TCACAGGACAGGTTCCAATAAATCTGAAGTGGAGTATTACATGTAGGACGAAATATATAC
AAAAACATAAACAAAAGACGCGTTCTGACGCAACTGCAACAAACCGTAGTAAATAATCGT
GAAATGCTGATACTAAATACATCCTCCAAGGGCCGTTATTACCGAGTTGTATTTTGTCAG
ATTCTCCACACTAACTCAAATTAAATAGGTTTTATTCAAGTTACGGAGGTGTTCCGTCAC
AATTTCCGCAATTCAACAGAGGGAGAACACCACGGAACGTTATAGCATACACGTATTATG
CTAAGCCTCGCTTCAACAACGCTCTGGTATGTGCCCCAAAAGCGGCACGCGAAGACCATA
CAGTCAATCATCTACGTTGTACAAAGACGTCTCATCAAGAAAAAGGCATTAACAGCTACA
GTCAATACCATGAACAGGTTTGCTGCGATGAGCAGAATCGTGATTGCCGATGAACTGTAG
GTTCCATCTTTCGCAAGGTCAACTTTGAGGAGAAAGGCCACGTACATGCTGGTTACAATG
ATTCCATTCCCCCAACGATACAACCACTTATCGCCTCCTGATTGAAACGGAGAAACAGAC
TCAGAGATAAACACAAACACTATTGCGAGGAGCAGCACGATGGCGATTTGCTCAGAGCTA
CGCGGAAGAATGAATACCGCCACGGCCGTGAGAACGATCCGGCGACCGCACTCCACGACC
TCGTAGTAGTAACACGACGGTTTGTATGCGGCCCACAGACAACGGTATGATATTAGGTGC
GGCATTGCTTCCCTGTCCGGTTTCGTTAGTTCCTGACGATGGCGCACCAACCAAAACGCA
AATAATGCAGGAATGCCAACTGGGTAGACGAACACCATCAATGTTGCGTATAGTCGGTAC
GCTGCGTGCCTTCCGTTAAAGCAGGTAATGCTGTAGTCCGCCCGAAGATAGGACCTACCG
TCATCCAGAGGGTCGCAGACAAACGTCTGGAATACTGTGAAGGAAACGGAAGAATACACG
AAAAATACGAAAAACAGAACGACTGACAGGTGCTTGTGCCTTATAATAGGCCCCGCCAAA
CTGGAGCTCCGGTTCCTCACAGTGGCCAACATGAACGTGCCACCGCATGCAAGACATATT
GCAATCGGAGCCACCGTGTCAAGCACAAGTTTGTCGTAGAAGTCCATTGTGGCGAAGCAG
GAACTTGACAGGAAAAAACCCATGTCAAAGTTGACAATGGCTATGGCTGATAGAAAACTC
TCATACTCGTGCGTGTATATCGCCCCGGCGATCCCAGCAAACTGGATAACAATCTGCAAC
ACCGTCAGGACGATCCTGATGGAGGAAAGTGGGATTGCTTTCACAAACAAGTTGTGCAAC
CGAGGCAGGTTCTCCCGCCACCATTGGCGAGGCTGGTTCTGCTCATCATTGGTCTCGTCT
CCCACTAGTTCCAGAAGGTATGAAGTTGCCGACGCGATCGCCAGCATTGTAATGAACAGC
ACTGCTGCTGGAATCGCAACCAATATCCCCTTGTTCTGTCCGGAGCACTTGTGACAGCGG
CTACTTGGCCCTGGCGCGTAGCCCTCTGTGCACACGGCACAGTATGGACCTGTGTAACCG
ATTGCGCAGTAGTCGCTTTGCTCGATACCTCCAAGGCAAGCATCTTTTTGGTAGCATTCG
AGCACGATGGGGCTCTCGGCAGAAATGCGGAAGTACCCCTCTTTAATGTCAAATGTTTGG
AGAGTTGTGGGTGTCGATGAAGGCCAGACCCCCACGGGTATCGGTTCGCAGACAGGCACT
GTGTGCCTATCAATCGTTATGTTGCTTAGATCACTGTCACATGCATCCAGACACCCTGAG
CATACCAGCTCAAAGCGGCATTTATCGGGAGAAACATCATCGGTGTCGCTATACATTTGA
GAGGGGCAGCTCAGTATGTTTCCATCGAAGGTCACGTTCCACAGCTCCACCGCAGACTCG
AGACTATGTATTGCCAAGCCGCCATCCTTAGCCGTGTTCTCCGCGAACATAGCATCGATT
ATTTTCAATGAACCGGCGTTGAACAGGGCCCCTCCCGTATCAGCAACGTTGAGCCAAAAA
GAAGAACGTTGAAGGATCGCCTGCCCCTTGCCGCTCGAATCCAGCGCGCCCCCACTTGTG
GCCTGATTTCTCTCAAATAGACAGCGGCTGAAGTTAGCTGTTGCCCATGCAGCGGATGTC
AGGGAGACAGCCCCTCCGAACTCGGCTTCATTCTTGTAGAACGTTACATCGCTTATATCA
AGTTCAACATAATCCGCGAGTGATAGGGCCCCTCCAAATTCTATGGCTGTATTGTTTATG
AACGATATCGTCCCGATGATACTCATATTTACGTGCAGAGCAGAAATAGTGGCACCTCCT
GTTAGCGAATTGATCGATGAAAGCTCGGCCCCCTTCGTCGTGTCGCCAATGATAAGCCTG
GTGTCGAATGTCTTGATTGCTCCTCCGTCACGACGGGCTGAGTTATGGACAAAGGTGGCG
TTGCCGATAATGTGGATTTCCGAGCTTTGGGCGAGAATGGCACCACCATCGTAGCCTGAG
TTGTGGGCTATCTCGGTACATCCACCAATGCTGACGTCCGCTTGGGAAGCGAAAATGACA
CCACCTCCTCGCGAGTTTGCGGAGTTGTGAGTAGCTGTGGTGTTGCCGTTGATTTGGACC
TTCCCATCAAAAGCAGAAATTGCACCTCCTGCGCCGCCTGCTGAATTGTTAGAAAAATGT
GTGTTGCCATCGATGGACAGGAAACATCTGCGAGCGACCACGATCGAACCTCCGTGAGTG
ACGGCCGAGTTGTTGTGTATATAAGTGTCGTTGTAGAGAAGGATGTAAGAGCTTTCCATG
GCGATCATGGCACCTCCGGCCAATCCTGCATGGTTGTCGAGGAAAAAGACGCGGCCAGTG
GTTTGTACCGTTGATGTTGTACCC
>NODE_1192_length_4460_cov_66.446775_g189_i1
GAGACACCGAGCCGCTGCATTCTATCAAGTACACGGCCCGTCTCAGGGCACAATCTACGG
ACGGAACCATCCATGGCTACGCCCATGGCGCGCAGAGGGGGGCTATGCCTCCTGGCCGTT
TCTTTGCTCGCTCAAACAAAGGTGGGTGTCACTGCCGCTGCGGGAGGCCCTTACGGGGGC
ATTCCAGCGACGATCCCCGGTGTGATTCAGGTGGCGGAGTTCGACTTGGGCGGAGAGGGA
GTGGGTTACTCGGACTCGACTGCGGGCAACATTCAGGGGGTGGGTACTTACAGTAGCGAA
AGTGCGCTCAGGAGCTTGTAGTGTGTGTCTAGCCCTGACAGGCGTCTCCGAGGTGTATTA
CTTGGTTTGCGATATCTTCCTCGGAGGGGCGAGAGTGGCAAGGCATGTAATCTTCCGCTC
CGATAAATACTTCAATCATGTTTCAGTAGGGTTGCGCGGGTAGCTTTCGCTCGGTTTTTG
CCGAGTTTGCTCGCTCTCTCGCAGTAGTGATACCACATTTGGGCCACAAAAAATGTCATG
CGGTAGAGACGCTGGAGATGGGGAGAACAACCACCGCGTGACAGCTCCAGCGTCCCTGAT
ACTTCGATGCTCACCTGCGCAGTAACATCATTGTTTTCAGGGGGTTTTATACGATGACAG
GCGTTTCGCCAGGATGAGGACGTAGACATCAACTACAGGACATCCCCCGGCGCTGGTTAC
AACGTTGCCTTCTTCACGGCTGGCGAATACCTTCGATACACCGTGGACGTCACACAAGAC
GGTATGATACTACATTCCTTGTGTATCATAGGTCTGCGGTGCAAGCCAGTTTGCACAAGT
ATCATGTGGTCGTTTGTATCCTCACTACAGTAGAAATGCATACGCCGGTTCATGTTGTGA
AAACTATGGCAGGAGGATTCCAATATAACTACCAGGTACATGCTTTGTAGGGTGTTTCCT
TTCCTACCATCCGCCGTTTTTCTGACCCGCACTGCAGCACATGCCTGGCGCTGTCCCTCC
GAGCACACGTCCCCCACTGTAGTATTTCTACCGGCGGGCTTTCATTGGGCACAGTATTGC
TTCCGGGATGCATGGTACAGGGGGGGTGCCCCGGCATAGACGCCATTTGTGCGCCTCCTC
GCTTGAAGAGGTCTCCCATTCCACCCAAATACGGATGAGCAGTGCCATTCGTGCCCAGCC
TATGAATAGGTAAACAACGAATAAGAGTCACTAGGTAGGTATACAAAGAGTAGCCTTGTA
AATAAAGCTTACCGTAGATGTCCTTCCAACGATGCTGGGCAGCTCCTCAGCTTCGGAGCC
CCATCCATAGAATATAGCATAACACGTGTCCCGGTACGAGCTCGGTTTAGGTTTAGGGCC
CCGCACCCAGCGGTTCATTACATGCCCATTAACAAAAAACACATTACGCCACCCACCTCC
GCCCGCAGTTGACGCATTCGTATTCAGCTTCTTGGTGGCGTCCGGAAACGGGCTTGGCAA
GTTCCGCATCGTGTCCGGCGGCACCGGGTGCGACAACTACACGAACGACCTCAGTGGGCT
CATTAGCGTGCCAAACACCGGAGGGTCAAGCGACGACCTATACCAGGATGTCTACTTGTC
CCAAAAAACCACCGGTGGCCTTCGCGCTGGAATAAACACCATTTGGCTATGCGTGGAGTC
CAAGGGCTTCGCCATCCAGACCTTCACTATGGCAGCACCTCCTGGATTAGGGAAGGCTGG
CATACCGTACGGTGGTGTCCCCGCAACCATTCCAGGCACGATTCAGGTCGAGGAGTTCGA
CGTGGGCGGAGAAAGGGTGGGCTACGTCGACTCCACCCCTGGCAACATCCAAGAGGCGTT
TCGCGCGCACGAGGACGTGGATATACATGACAGACAATCTCCAGGCGTTGGCTACAACGT
TGCATACTTCACTGCTGGCGAATGGCTGCGGTACACGGTGGACGTTACGGAAGACGTTGA
CGCGTTCAGGTTCAGCTTCTTGGTTGCTTCCGGCAACGCGCTTGGAAAATTCCGCATCGT
CTCCGGTGGCAGTGGGTGCAGCAGCTACACTACCGACCTCAGTGGGCTCGTCAAAGTGCC
AAACACCGGAGGGTCTGAGGAAAACCAATACCTGGATTTCGAAGTGTCTGGCAAAGGCAA
CGGAGGTCTTCAAGCTGGTCTGGCCTTCATCTACCTGTGCGTAGAGTCCCATGGCTTTTC
GATCGACTCTTTTACTATGTCCACAGCAAGCGAAACGGGAAAGGCTGGCATGTCCTACAA
TGGGGCCCCTGCCGCCATTCCGGGTGTGATTCAGGCCGAAGAGTACGACTTGGGTGGACA
GGGAGTGGCCTACTCAGACACGACTCCGAAAAACATCTACGGGGCGTTCCGACCTCACGA
TGGCGTGGACATCAACGCCATGGATGAAGGCTACGCCGTTTCCTATATCGCTGCTGGCGA
ATACCTAAGATACACCGTGGACGTGACGAAAGACGTCGATGTGTTCCTCTTCAACTTCAA
GCTGTCTTCCAGTAACGGGTTTGGCAAGTTCCGCCTCGTCTCCGGTGGCACCGGGTGCGA
CAACTACACGACCGATCTTACTGGGATCGTGACGGCACCGAAAACCGCAGAGTCCAGTGA
TGCTGATTACCAGGACTTCGAACTATCCGGAAGGCTTAACTGCGGCCTTCCCGCTGGTCC
AGCTACCATCTGGCTGTGCGCAGTTTATAATGGCTTCTCCATCGACTCCTTCACCATGAC
GGAGGACACTACGCCGGTCCCAGCGCCGGCCCCGGCCCCAAAGCCTACCCCAGTGCCGAC
CCCGACCCCAACGCCGGCCCCAGCCCCGAAGCCAACCCCGATGCCGGCCCCGGTCCCAAC
GCCGACACCGGTCCCGACGCCGGACCCAACGCCGATCCCGGTCCCAACGCCGACACCGGT
CCCGACGCCGGACCCAACGCCGACACCGGTCCCGACGCCGGACCTAACGCCGACCCCGGT
TCCATCCCCTACACCACCTAAGCCTGTGGGCGGTGCCTACGGAGGCGTCTCTGCCATCAT
TCCTGGCATAATCCAGGCCGAAGAGTTCGACATCGGTGGAGAAGGCGTGGGATACTCAGA
CTCCACTACAGGCAACGTTAAAGATGTGTTCCGACCGAACGAAGACGTGGACATCGCGGC
ATTGGACGTTGGCTACTATGTCGGCTGGGTCACAGCTGGTGAATACCTCAGATACACCGT
GGACGTCACAAAAGACGATCAACGGAAAAACACGAACGGTCGGAAGATGAGTGCGAAGCT
GCTGCGCGACAAGCGTCGTGATCTACGAAGAGGACTACACTTGACACTGCAATGGGTTTA
ATGCATATCGTTATAAGGACGCGTGCTAAGACAAGTCAAAACAATTGGTTTTTTCGTTAC
CGATTGCTACACTACGTAGATCGAATGTCGTGAATAAAGGACTGCAACATAATAAGTAGC
ACACGAAATGCATCACATATTACGAGCAATCCCACGGTAGGGGTACCACTTTTTGGCTCA
ATATTGTCTGACCGGTTGAGCTCCTCACGTGAGTAGTAACCACTGTATACTATTATTACT
TTACTGGTATGTTTGTTTTTGGACTACCGCATTGGAAGTTTTGGTCGGGTTGCGCGAACG
TATGTTTCCGAAATAATATTTCGGGTGGGATATTGAGCTCCTCATGTGAGGAGCTCTGAA
ACATCTGCTACGCCTCTACCGTGGGACGAGTCTTACATGGCTTTCTCCGCTTCTTCTCCT
TGATCGAAGCGTTGTTTCGAGACGGGCTGCCTTTCCTCCAAGGAGTCAAGTTCTTCATCG
GAGTCCTTGCTGAAATCGCTACCTCCATCTTCGTAGTTAGCCTTGTGGCAGTCAGCTTTC
CGTTTAACGCCAGTCAGGCTCCCCTCCCTGAGATACAATAATAATTTATATATAGCGTAA
GTTTAACTGGCGACCGATGATATTTTTTGCTCATATAAAATGGTAGCGCGTCGAAATATG
CGAAAAACGTGATTTCGCGAGACTCTTCTATTAAGATAAGGAAAACTAAGAGCGACGAGG
ATGTGTATTTAGTGTTTGACGCGCGAGAGCTCCTCAACTTAGGAGCCTCGCTCCCCTCCC
TGAGAAACAATGATAATATATATGGCGTGAGCTGGCGACCGATGCTAGTTTTTGGTGGAA
TATAAAATGGTATAGCGTCGAAATGAACTATAACGTGATTTATCGAGACTCTTCTTTTCA
GATTAAGAAACTAAGCGCGACAGCCCTGTTTTTTTAGTGTTTGAAGCTCGGCAGCTCCTC
AACTGAGGAGCGCAAGAGTGGACATTGATGATCTTCACGCCAATAGGAAATGGACGCGTG
TGGTCTAGAGTAAATAAAGCACATGTATAGAATACAATCAAACGCAGGGCATGGTTAGAC
CTGCCCCACAATAAATACGC
>NODE_1193_length_4459_cov_40.406749_g815_i0
CCATTTCCTCCATGATTCGAGCGGATGTATGAAGTCTGGTCCAGAAAGGTCCCGGGACTA
CCCGTCTCCTGACTCTCGCCCAACCCCTCTGTACGTACACGAAGCCCAATAACGTTGTCA
TATTTTTACCGACAACAAACACTACGTATCCCTAAACTCTGGATCCTGAGCCTTGACATT
TTCCAGGGCAAGTATCATCATAACACTAGCCCACCCTGATGAGCCGTGCTTAAAAGCAAT
TTATTACGGAAGATTCGGGGAAACACCGGTTCCATGGACCACAACAACAGCACCATTACC
ATCATCAGTGTTCGTAGTAGGCAGTATAGTACTACTACTGTTGTTGTTGTAGTAGGGAGA
ATAACACGAATCGAAGATGCGGCTCCACAGAACCCACTCCCATAACTCTACGTACCCTGC
GAGGCTACTACGCTGTTGCTCGTTTATAATATCTTCCGGGGTTGATCAAGACCCTACTCA
GCCGTCTGTTTTTCTTTGTATGAGATGAAAAATAAACGCTTTTTGGTGCCGTGGAGAACA
AACAGATCGAGACGATCGGCAGGTGATTTTCTGCCAGCGGAGTTGCCAAAACACGAAGAT
CGCGAGCGCCTGTGGACGTCGTGGGTGGCATCCAGCAGGGGAATCGCCTGGGTTTCCGCG
ATCGTGGCCGCTGGAAGGGGTAGAGCCGTCACTCCTGGGAGCTGCCATCAGCCCTCCACA
GGAAAAAAAAAGTTGCAACGAACTAAAGCAACAAGCGACATAGAGAGACAGACAGACCGA
CGCGTTCCTACGGCACGGGCAGCACAATGTGCTTTTGAGGCTCTCCATTTATTAGAGAAA
CTCTACTGTAGCTCTATACGTACGTACCTTACCCCTTACTTACCCAACAACCGGCACTGA
TAAAAAAGAAAAATGTAAGCTAAGCCCAATCACAACCCATCCCATGTGCTACACACATAC
CAGGTACATTGACAAGACATCACAACCGAAAATGAAGTAAAATACACATACATCGGATTA
TCGAGTTGAAGGACATTGTTTTGGGGTAACTTTTCAGTGGAGGACCCCCGCCAGTGATGA
TAACTGTTCGGCAAAATGACACATGTCCTCCCGTGCACGCTCGAAAACAGCTACTCGTAG
TAAGTAGCTTATTTGTTGTTATTCCAGACTATGGGAGACCACAAGACGCATGCCTGCGCA
TGTCACAAAATAGTAAGCAAATAAATGTAGCCGACGAAGAAGGTTGCCCCGGTAAAACGT
TATGGGCAGTATTGGTTCAATAATAATAGTCCATCACAGCATCACAGCCCCCAACAAATT
GTGAAGCCCAACCGTCTACCTACGTAAGGTCAAGGGGATAAACACGTGCACTCCTGGACG
TTCTCAATATATCAAACTTGGACCAAATAATGGAGAACACGTGTGACTTAGGTTAGGTAT
CATACGGTCCTATCGAGCATCGAAATCTTCGGGACCCCTTTTAGCATCCACCTGACGTCA
GACTGTGGTCGTCCGGGGACATCCGGGCCGCATCCCCGGGTTTCCTAGGTGGCTATGGAC
CACAGGACGCTGCTCCTCCATACGCGCGCTATCCACTGCAAACGGCAACAGTCAAACCAT
ATATACATGATTCCGCGCAGGCGTACTAGCCGTGTACCAGGTATGTATAGGTAATAATAA
ACAGGAATTTTTTCTTCCCCATCCGATCGCCTTAACTTCACACTACGTACCGGACTGCCT
GCTCTGTTTCGTGCCCATCCGACGGCGTGTTGCATTTCACGTGGTCGTTGTGCACGCGCG
GGGTTCTCGTACACGGGAATCTCCTCGACGCTGCCAACGCACGGCTCTGACGGTGGTTGG
TGTGTGTGCACCCTAGTTTATCACCACCGGCGGTTACGAGGCACGTTGACGTGCAAATAT
TGTATTCTTCTTAAGAGAACACGTGCCGATTCTTTCTAACCGTGTCCTGTCTGCCGGATC
ACTTTTTTCATTGTCTGGTAATTGATGGCTTTCTTGTCCAGTTCTCTTCCCCTATATACC
TTCTACTACTACTACTCCTGATGAGCAAAATACTAATGATAATGAATGGTTGTGGCCAAC
AACCCAACGAACGCTGCACGCAGCCGAAGTCGGTGGTGGTGCATGCGTCGACAGCAAATG
GAAAAATACTGAAAGGAGATGGGACAACCGCAAAGCACTAGAATACAAGATCTCGGCCGC
TGCTCCCACCCCGTCATCATCCCATCATGTAATCTGCCGTCGTAGCGCTACGCCTTCAGC
CATTCACAACGGAACCGAGATCCAGCAGAATTCGACGAAACCAACTAGACTAATATAATT
TCCACATCATCAGCGAGTAGCTTCACGCGGGGAAGAACTATGCTGTTTTCGGCGCTGATT
TCCCCGCCGCGACGTCACCGCATGGACAATTAATTGCCCCCGTGAGCACTACAGCACTGT
TTACCTGGTACCTGGAGTAGAACAACTTGGACAAGAGTCAATTTCATAGCAACTTCGAGG
TTGCAGGATCTCTGCCTCGTGCACTACTACTGTTCTCGACGCCTGACACGTGGTCCGTGT
AATCTACGTACGGGTAGTGCCCCGGCGCATTCTCTCATCGTTCAAGCACTGGGCGTGGCA
GTACCCGGAGATCCGCAAGTCATAAACAAACGACAACGGAAATGTAATAGCCCCGACATC
AAGAAAAATAATCGACGCTCGGGGCACACACGACAGGAACATCACAGCAAGCACTTTCAA
AAGCCTCCTGCCGTCCGAGCACAGCAACATCTCCAAAAAAAAAAAAAAAATCAGAGGATG
CCCTACGTAAGATGGGCAGAACAACTTCGTGGGCAGACACATGGTTGCCGAGGTGCGTAC
CAGGTAGTTCTCCAGTCGAGAGGACGGACGGCGGTATTGCAGAGGAACCCGGTTAGTGAC
TCGGACCCACCCCCGCCTTAGGAAGGCATTTTTTTCGACCCCCTAGAAACGAGCCGAGTC
CGGCCGTCTGCAGATGCCTCTGCGTTCGCAATCCAAGCCGACATGCAAGCGTTCGGTGGT
ATCGGACGTATGTACCACACACTTGTCAGCGTCTCGCGGTAGGTCTCAGACATCGTTCTC
GTTTCGCCGCCATTTGCTCGTCGCCAGCACCGTGCGAGGCACCATCGGTGTTGACGCCGG
AAGGGGCCGTCGAGCGGGTTTAAACCTCACCCCCCGGTGTCGAAGGGTCGTCTCCTTTGT
TGTCCACGACGGCCGCCGGGCTTGTGGGTGCATTCTTTCGGGGTCTACCGCGGCCTCGTT
TAATGCCGGCGGCGGGAGAAGAGGGACCCGCCAAGCTTCCCGCGGAAAAGGCAGGAGCCG
CGGCAATAGCCATGTCACTGGCAGCACCATCGGCACCCTGTCCTTCTCCCACCTGCTTGG
GAGGACGGCCGGGCCCTCTACGCTTACCGCTCGCCTTGCCCTTCTCGGGACCGCCATGAG
AGGCCTTCGTGACCGACCCGTCTTTGCGAGGCCGGCCTAGCTTCCGTTTCTTGCCGCTAA
CTTCCGAGCCATTCTCGGAGGCCGCGGCAATTTTCTTGGGCCGGCCTAGTTTGCGCTTAG
TGGCGGTGCCGTTGCCGACAGCACTCCCCGCACTGGCCCCGTCATGGCAGTCAACTTTCC
TCGGCCGCCCTCGTTTCCGTTTTGCGGCAACCCCTCCAGCATCGCCCTCGACATCGCCCT
TCATCTTCCTGGGACGCCCCTGCTTTCGCTTCTCTCCAGTTGCCGGGTCTATGGATGGCT
TGCCCCGGCGTTTAGCGATCGCCGAACCGGGCTGGTCCTTGTCCTTCCTAGGTCGCCCTC
GTTTCCGTTTCTGCCCTGTTACTGGGTCAATGAACGGGATTTTTAGGCGCGCCGGCTGAC
GCTTAGCCCTCACGGAGAAGGCTGAACCATCAGACTCAGATGCTGAGGCCTCCGACGATT
CAGGTTCGTGGGCGTCCGATGAAAGCTGGTCTCCGTCGACAGATTCGTCCCCGAATACGG
TTTCGTTAAGCTTGACGTAATCCACGGATCTCTTCCCGCGCGTCCGACGACCGCGTATGT
TGGCCTTATCTATTTTCCCGTTGCCCGCGAGGGCAGCAGCGATTGCCCGCTTCGCCCGCA
GCGTTTCGACCATCCCATCATCCGAGAGACCAAGCGCTACGTTGCGTTTAACCCGTCTCT
CGAGCGCCCTGCTACCCCTGCTCCCTCCCGCCTTGGATGAACCCCCGCCGAACCCCACGT
CGCCTTCGTTGTCGTCGGATGCGGCGAAGTCCCCCGCCTCGCTGTGCAGCTTGGCCACCT
CATCCGAGCCCACGCTTTCAGCGTCGCTCATCCAGCGCGTGTCATCGTCCTCGCTGGTGC
CATCGTCCTCGCTGGTGTCGAGGTTACTGGTGTCCCCCTCCTCGCGCTCGTTGTTTTCTT
CACCTCCCTCATCGCTGCT
>NODE_1194_length_4458_cov_102.387685_g612_i1
GCCGATCTGGTAGAGGCGATGACGACTCGTGGGGGACGAGGATGGGCCGGCGAGAAGTCG
AAGCGCTTCATGATGGTGGGGACGAAGGACAACACGCCGGTGGGTGCAAAGACAGGGGTC
GTTGCACCAGTCCCGATCAACACCCCGAGTTTGCGTCAAGAGACCCATGGTTCACAGGGA
GAAAATGCGGCAATGTCCTCCATAAACCGATCCAGCGCAGGGGGCTGGGGCTCTGCTGCA
GGCGTTTCCTCGGCGTCTGCGGGTAGCGCTGCCGACCAGAGTGTCGTGACTGGAAATACG
AGGGGACGAGTTGATGGAGGCAGCAGAGCCCAAGGTGGAGATGATGTTTTCACCAGGCAT
TTTCCTGACCTCCGAGCAGGGTTGGAACAGGCGGAGAAACTGGACGCCGTCAGCAAGGCC
TCCAGCAAGGTAGCGCCACTCCGCAAACCCAAGCCCGAACCCTCCAGGGGTCAAGGTCCA
TCACTGAGACCAAGAGCCATGCTCAAACCAACGGGAAGCGCAGGAGGCGGTAGCGCTGCA
ACAGCTGCAGCCCAGGCTGCTATCGCAGACGCTGTACACAATCGTGTGGTTCCAGCGCCA
AAGGTTGAAGAATCCCGTAGGCCCGTTCCTAGCTTCGCGGACGAGATCAGTACCAAATCT
CGTTGGAACGAGCGGCCTCCTTCGCAAGAGGGAGGGGCTAGAGGGCGTGGGGGGGGGAGA
GACGCGGAAGGGCGAAGCGGAGGAAAAATGGTTTGGGGAACGAATAGAGAAGGAGGACGA
GCAGGTGGAAAGCCAGGACGCGGTTTCGACCGGGTAGAACGGGGAGGCCGAGATGCGTTC
CAGGACAAGGACCGAAGACACGTTCGTCAAAATTCGGACAGGGGTGCTAATAACAACTCA
AGGGCCAGAGAATCTATCTTCGGCTCGGGGAGCCACGTGGGGGCGGTTAATTCTAGCCAA
GACGGTACGAGTAGCGCCGGAACAAAGGCACCAACTTCCACATATGTCCGTCAACACGGT
CCACCCCCCCGCAAGGCCGCGACTCCTGTTTCGACCCCGGCGCAGCAGGAGGATCCACCG
GCCAACGAGCGGCCCACGACAAGCTCGTCGCAGTCATCAACACGCGGAGATCACCAATCC
GACGCCGATCCCTGGAATGCATCGACTGAGGCATCGTCGAAATGGCGCTCTTCCTCGCCG
GCAAGCGCCCAGCAAACCCCTGACCCCCAGGCGGAGGCCCCGCCCGCCTTTGACTCAACC
TCCTCATCGTCTACGTCATACGTGCGAACCCATGGCCCACCCCGCAGAGCTAGCCGGGAG
GGGCAAGCCGATGAACCGGGTGAAGGCTTGTCGTCGAACACGCGACCAGACCATGATGCG
GGTGGCGAAGCCCCTTCTCGCTTCGGGGATTCGTGGGGAGCGCTGGAGCAGGGGCATAGT
GCGGCCGATCGGGATTCCATGGGGGGCGGAGAGCGAACCCTCAGCGGCCGATGGAAGGAG
CCCGCCAGCTCCCTAGCCCCGCCGCCGGCTCCCACGAGCAACCGCTGGAAGGAGCCTAAG
GAGGAGCCTAGGGCTGGTCCTAGGAAATGGAAAAACAGGGAAGAGGGTCACATGGGGAGC
GGCAGATGGGGTAGGGAAGACAATGGTGACCCGGACAGCAATGGCGTCGTTGCTCCTGCC
GTGTCCTCTTCCCCGTCGCAGGGCGGCTCCTGGAGAGCAGACGACAGTTGGGGCTTGGAA
GGTGGAGAACATGCGCGACGAGACACGGACGTAACGACCGCTGCTGCTACGTCGGAACAA
GTGGAACAACAGCACAGTCCAGATGCTGGTGAGGACGTTGCACTTGGAGTAGCTGCTGGT
ATTACGGCTCCGCCTGAAAGCGTTGCGGACGCCGTAGTTGTGTCTACTGATGCAAGCACA
CCTTCTGAAGATATCTCGCCTGATGACGCCACTTCTTTCCGAGGCTCCTTTGTACAACAG
CAACAAGCGCACACTGCGTCTTGGGAGCCGCAGCTCCCACCTGGAGGGGATTTGTGGGAG
AGCCCTGGCCATGGACACGAAAGCTTGCCTCAACAACAGGGACAAAGCCACGCTCCATCT
GCCCCGGGTGGCGCGTCTCAGCCGTGGGGTGATCCTTGGGGGTACATCGGTGACCAGGGC
TCGAATGCGATGGCATCGTTCCTTGGGAATAAGCCCGATGAGCCGAGGAAGGAACGATAC
TTGCCTCCAGCCCTTAGAAACCGCACTCCCAGTGAAGGAACCCAGGGCGATTCGGCAGCT
ACGTCGTCGGCCGAACAGGAGACAGAGACAAACCCTCCTTCCCTGCCGGAAGTGACAGTG
GCGGATGTGTCTCCTCAAGATCTTGCGATGCCCGGTGGGGGAGGAGGCATAGGGGCTTCC
TCTCCTGGTGGTACCGGCGTGGCGAAGGCCCCGTTGTACGAGCAGCCGCCGCCACCACCG
CCACCGCCGCCGCAGCCGCAGTCGCAGCCGCAACCGCCGCAGCAACAACAACCGCAGGCA
CCTCTCGAGGAGTGGCAGCAAAGGGGGGCACAGGCGCCTCATCGGGCTCAGCAAGACGAG
GCTGGGCGTCCGATTGAACAGCAGCTTCACCAGCGACGGCCCATCCACCAACCGCACCAG
GGACAGCCTGCTCAGCCCTTGCACCTTCATCACCCCCATCTTGACGGGTACCAGCGAAAC
CCCGCGGAGGGTTTCTCTTCCTTCCAGCAACAGGACCGGCACAAACACCAGATGCAGGAA
CCGGCAGTACATCACCAGTTCCCGTCCGAAGCCTTTGGAACTCCTTCTTATCATGCCCAG
CACCAGACGGGTCGCGCACCTCTACCGGAGCATTTACACCGGCCCCAATTCCATTCGGAC
CATGTCCAGCGTCAACAGTTTAACCAAGTCCAGATGCAGCCGCAAATGCACACCCAGCAG
CACCGCGTTCAGCACTCGCTTCACCAACGGCATCAGCAGCAACAACCGCCACAGCGGCCA
CCGCAACAGCAGCAGCAGCAGCAACAACCACAGCAGCAGCAGGGACATCAACAGCTGCCG
CCTGGTCCTCTGGGTAATCCTGCAGCCCACGCTTCACAACAGCAACATCTTCATCAGCAG
GACATTGGCCGGCAGACGAACCCGGCACAGATACACATTCAGCAGCAGCAGCAGCAGCAG
CAGCAGCAGCAGCAAATGCAACATTCGTCATCTGCGTTCATGATGCCGGCGCAGGGGATC
GGTTACGCCGACCCAAGGGGGGGAGCTAGAGGGGCGGGGCTTGGCGGGTTACCTGTGCAG
ATGCCTGGGTCTTACCGCGACGTGCCGCCGCAGCATCAGTCAGAGATTCGACCTTCGGGG
ACGTACGGCTTCCAGTCTCCAGAACCGCCTCGCAAACGATGAGGGAGTTAGTTGAGCGTG
ACATGTAGCTGTACCTGCAGCACCGACAACGGCGTTATGTGTTGCTGTCTATGGTGAGCA
TCGATTAGTAGGTCTGGATCGAGCATCGGCACGCTGCAGCATTGGCGGACGTTTTTTTGG
GTGCGTTCGCGTCGTGCACACCAATATATCAACAACAGTAGCGGACATTTATTGCGTTTG
TCTCGCGGTGTACTTGTAAAGGGCGAGGGCGACGATGATTATGATGGCAACGGCAGAAAC
CGCCGTTTTCGTTAAGTTTGCTTGGAGCTTGGAAGTACATCAATTCATCAGCAGCAAAGC
GGTGGTGCTGCCTGAATTATCACCGTACCTGGTAATTAATAACGATGGAGTGTTTGGTAC
ATGGAAGGTTTTGAGGTGTTGTCACGGCGGTAGTTGATTCATCAAGCAACGTTGACTCAT
CAGTCACGAGCAAAACACACTGCTGTGCCCGCAGTTTACGAGCTGGGTCGTGTGTGTTTG
TATGCTTTTGTATCATGCCAGGCAGTGCCAGGTATATACCAACGTATTTTTAAGCGCGCA
GCAATGGCCATCAAGCAGTGTACGGTATCATCGTAGAGTATGTACCAGTACGAGTATATA
CTCGTAGCAGCGTTGAGTCGTACGCACAAAGTACTACGAGCTGTAACAACTGTTCACTGT
TACATTTGGGACTTCAGAGGAGAAACAAATAACTCGAAAAAAGTGACTATGATCGATAAT
ATTATACAGCACCAACCACACGAAGGGGCCTGCGATCACTTCGTAGCCTAGCTGTTTGCT
GCTGGGGTACTTCTCGTACTCTGTGTTGTTTTTCTTGTTACGTATACGAGAGGATGTGTC
GGAAGTGCAACAGAAAACGGAAGGTGTGTACTCTCGTACGTACGACACGCATGCAGCATG
ATATTATACGAAGTATGTATACAACAACCAAACTACGAGTACTCTGTTGCACACTCCCAC
TATTAATCCTGGAAGAAGATTGATAAGACGTACCAGGTACACTACTTAGTCGCGTTTTTT
ACTTCGTCGCGTTTTTTC
>NODE_1195_length_4458_cov_41.084379_g816_i0
AGAGACAGCGAGCGACAGCGACAGAGGGCGCTAGGAGGTGTGCTATGCCGCAGCGGCAGC
CTCTCAAGCCGACTGGTCACCCAAACGTCAGGCTCAACTCTAGGTCACTCGTCATCAAGA
AGTTTTGAGCCGATAAAACATGTCGCTACTCGTAGCCTGGAGACGCAAGCTGTCGATGAC
TTCGCTTACCGCACATGTCTCGGTGCTCCAGCTGCTCCTTGTTGCAGTCATGGTGGCGTC
GGGGCCAGAAGGGTGCACGCTGTTGTCGGCACAAGCTTTCGTGCCTCAACCAGGTATTCG
TCTTTCCCCGGGTGATCTCGGCTTGGTACCAGGAGCTGGTGGACGCAGCCGACATCCGGG
TTCTGCTGCTGCTGCTGCTGCTGTTGCGTCGACGCGGCATCTTCGATCGCGCAGCAAGGT
TATGCCGCCACTTCTAGGCCCAGCCGGCGCACACGAGTCGCCTGAGCGCCCTCAAGCCTT
CCGGCATCCAACCGAAAGCGGAAGGACGTGGGCGCCGTGCCACGGAATTGCGGGTCCCGC
TCCCTGGACATTCGCGAGCAGGAAAGCGTCATTGACGGTAGCAGCAGCAGCAGCAGTGGC
CGGTCCAGGAGAAGGGGCGTGGTGTCGGGGGCGAAAGGAAGGGCGGTTGTTCAGGAGGGG
CGGGGAGTGGCACCGCCCGGGCGCCGTGGCGGAAGGGGTCGGTGCCGAGGGTGGGGAGGG
TCTCGTGTCGGGTCTGCCGGCTGGTGGAGACACGGCGGTGCCCGAGGCGGCTGCCCCGGA
CGGAGCCGCCGCGGGAGAGGGGGAAGACAGCAGCTGGGTTAAGAGGCGGTGGCGCCACGC
GTTGGCTAAGATAAAGAAAGAGCCGCTTCAGATACTCACCATTCCGGTCTCCGCAGCCTG
CGTCGGCTGGATCACGAACAAGCTGGCCGTGGAGATGATTTTCCACCCTCTGGTGTGGCG
CGGCATCCCGTTGCGAGTCATCGATGGGGAGCCGCTGGGGCTGATAGGCTGGCAGGGGAT
CGTTCCGGCTAAGGCCGGCGTGATGGCGGAGCGAATGGTGGACATGGTCACAACGCAGCT
CGTTGATGTGGAGGAGGTATTCCGTCGCCTCTCCCCGAGGAAGGTCGCCAGGCTGCTTGG
CCCAGAGATCAACTCGATCGTCCAGAACGTGTACGAGGACCTTGCCCCGAGCCAGATGAC
GTGGCTTCCCGAGGGCTTCGGGTCTGGCCTTACGCCCCAGGCGGTGGACGAGCTTAAGGG
ACTTCGGCGTGGCATGCTGATGGGGCTGACGAAGGACATGCAGGCTCACGTGACTGAGGT
GCTTGACCTGAAGGAGATGGTTGTGGGCGAGATGCTCCGAGACCGTTCCCTCATGGTGTC
GCTGTTCCAGAAATGCGGCAAGGCGGAATTCAAGTTTCTCGTCAACAGTGGGTTCTTCTT
CGGGTTCCTGTTGGGTGTGGTCCAGATGTTCGTCTGGCTCCTGTACGACAAGCCTTGGAT
TCTGCCGGCGGGAGGCGCGGTGGTGGGGTACATAACGAATTGGCTGGCCATCAAGCTCAT
ATTCGAGCCGGTGGACCCGGTGAAAGTGGGCCCGTTCGTGCTCCAGGGGCTGTTTCTTAA
GAGGCAGGACGAGGTGGCCGCAGATTTCGCCGCGTTCTTCTCGGACAATGTCTTGACGTC
GAAGAAGCTGTGGGCGTCGATGATCGGCGGCTCCCGGGCGGAAGCGTTCCGGGACCTGGT
CACCGCACGCGTCGTACCCTTCGTCTCGCGGGCGTCGGCGGTGGCCGGGGCTAACCTGGA
CCCCCTCACCGTGAAGGGCCTCGCCGCCAGGGCTGCGGACAAGCTCGTGGACCACGTGCA
CGTCTTGCACGACTACACGGACAAGACGCTTGCCCTGCGGGCGACCATGACCGTGCAGAT
GCAAAAGATGTCCACCCGCACGTTCGAGGGCGTGCTGCACCCGGTATTCCAGGAGGAGGA
GTTCACCCTGATCATCGCCGGCGCCATACTCGGGGCCATAGCGGGTTTCCTGCAGATGTT
GCTCAGCACCAAGGGGGTTAGGGATGCGGCTAAGAAGGCGGCGGCCATGGCGGCGGAGAG
GGCGGCAGCCGCCGCGGACGGGGTTGTTGAGGCTGGGGGAGGCCTCGTGGCGGGGGTCAG
CGCCAGCGGGCCGGGCCAGGTGGCTCAGGCTGCGCAAGCGAAGGTGGCCCAAGCTGCGCA
AGCGAGGGCCACCGGTTGGAGGCAACGGGCGGTGTGTGCGGCGAAACGGTGTACGACATC
AACGCGTGAGGTCGCCTTGGCGAGCTATCGCTCGATGTCGACGATGGGGAGAGCCGCCGC
GGCGGCCGTCGCGGACCGTTACCACCGCCGCAAACGACGCGAACCAAACGACAGCAATCC
CGCCGCCGATACGGGCGATTCCAGTCCTGCCAGTCCTTCCAGCCCTTCCAGTCCTTCGCC
CTCTCCACCACCGATAGACGGTTGATCCGCGCATTTGTTTTTTTTTCTGGCCGGACAAGC
GGTTGCCGCACGGTATTATTGCCATGGGTTTCCATGTTAGAATGTCGTCTCAGGGCTCCG
GCAGCGACTTTGGTCGCGCCAGGCTCTGTTGGTGTTGTGTCCGTGGCGTGCTGGCTCGAT
GGGAGATGATGGTTTTGTACTACTTACATACTGCTGCTGGTGTAGCAGAGGGGTTTTGAG
CAGCATGGCGCACTTGGTTTTGGGTTTTATGCTTTACCGTACGAGAGAGTCGTATGCTTT
ACGATGGCTGTCCCATGCCATGGTTATAGCCGCCCTTTTACTGCTTACTACTGCAACAAT
GACCCCACACTGATTCCACGTTTTACAGTCCAGCACAATGGTTGCAGTTCTTAAAGTGGG
TTAAGAAGGGTACTACTACTACTGCCGTACGTAAGCCCATATGTATGTCGATCGATTTTG
GTACGGATCCCACCGAACGATACGCAACCGGTTGCGAACCGGTTGCGGTGGGACGGCGCA
GTACACCGTACCGTCGGGAAGCGAAGCGACTCGACAGTTTTGAGAGCAAGGATTACACAC
GGCACATATATTACATTTGGAAGTGTGGTGAGCCTATACTTTAGTTTTACCTTTCCGCGG
GGGGAGTATAAAAAGTACCAGGGAGGAGAGAAGGCGTAGGGGCTCGCGGGGACTGGCTCC
CCGCGAAGCCGTGATGCTATGGCCACACTTATGTTAGTGAGCGACGGTGGGAACACTCCG
GGACGGTTTTAGGATATATGAGATAGCTGCTGTTGTTGTTTTTTTTTCAGGAGTTTTTGG
GGCTATCCTTCGTGTGTCAAGAACGCGCCAATGTGTGCCCTACCGTATACACGTAAGGCA
AGGTGCAGTCGAGGGACCTGTCAGGCGAAAACGCTGCCCTTTCTCCCTGGGTAATGGCCC
GTTGGGCGCAATCGCGCCATGTTTATTGTTCTGTGTTTTCCCCGTACATACGGTGGGTTG
GCGACATACCGTGGGACGCAGGCGTTGTTTTTTATGTCAGGGTGCTTTATATCAAAGGCG
TCAATCCGAAACGTGCTGCTGTTGGTTGTTTCACTACTACTACTGCGATACTTAGGCGAC
CGGGTTGAAGAAAACAGCGCGTTGCATTGTAGCGGTCATCATGCAAAGTTTCTGCCAAGA
GGGCGTGTTGCCATGTCACCCACACCTCGACTTGCCGCAGGCTGGGCACGCAACGTCAGG
AAAGGCGTCCTTTTTTCGTAGTCTACTATTAGCAGCTTGTCGAAGCAATAAGCGGACGAA
CTGAAAGATAGCCATCATCGCGCCTATCCTTGGCAACGGCCTGGTTTCGATTTTGTTGTG
TTCCTTTTGCTTGCAAGCTTTCGATGTGTGGCACACGCTTAGTATGACCGCGGGGGTCTG
GCGCAGATTTTCTTGTGTTCCTAGCGCCACGCGGCGGGTGCTTACAGTCTTTTATAATTT
ATTTAGCATTTTTTTGGCACAAATACGGCTACAACGGTGAGAAGCTGAGCGGCCAAAGGC
TATCGCGTCCTTCTCGTTGGTATATACGTTTTCACTTCAACGCTTAACCCCTTAAGAACT
GGTCCCCCGTTTTTGGGGACAAATTTCTTGGAATTAGTGTGGGATACGCTTTTCAGTTCT
GAATGGGTTATAACTCGTTTTGCGCCCCTGCAAAAGTTTAAAGAGAAATCTGATGCCGGT
AAACTATTCCCTACAGTTTACTTACTGTAGGAGGTCTTCTATATCGGAATTTCCACACGG
ATCCGTCCGTCCGTTCGTCCGTCCGCACTACCTCGCGAAAACCATAAAACGGTACACCCG
GTGGAATTTCCGCCAGTTGACGGTATAGGAAAGGAAATAATCTCTTCAAGGCTACAGTAT
ATAGGGAACAGCACGGCAACGCATATCGTTGCCGTGTTCTACATTTATTAGATGGCTACG
TATGAAAAAAAAAAAAAA
>NODE_1196_length_4455_cov_104.486536_g817_i0
GGGGGGTGGGGGGTAGTTGTCAGAAGAAGACACGTGTTGGTTTTTGGTTACGAAGAGCGA
GGTACTGCTGGTGGCGTAGTTGGGGGTGGAGCTGTTCCACTACTACATACAGCAGTAGCT
TGATCTGCAGCAGGCAGGTGTGTTTTGGTTTGACACGGGAAACAATTGAGTTTGTGGTTG
AGCTTTGTAAACGAAAATCGGCTGCAAGTCGCGCGGGTCTGTATCTGGCGCCATGGTATG
GTACGTCATGGTGCGGCATGGTATGATACGGTGTGTCATGTTACGGTATTATATGGTGCG
ATATTTTACGGTGCGGTAGTATGTCGTGCGGTATTATATGGTACGGTATGATGTGATCCT
GCATTATATGGTACGGTATGATATGGTGCGGTATTCTGTGGTACGGTATTATATGGTACG
GTATGGTACCGTGGGCTGGCGCGCCGTCCTGCCGCACACGACGACCAGGTGCTCACCATC
CTATCGTGGATATGCGGTGTGCTTGTGGCGTGAGGTTATCTCTTCTTCTGAAGAGTCGTG
TGCTCTTGATATCTATATTATAACACGTACGGTAGTATAACACTAATAATGCATTTGATG
CTGCTCGTACAGTAGGAGGGGCTGGTCGGAGCAACGTAGTATAATAGGCGGTAGGCCGGC
AGACGTGTGGTATGTGAGGTGCGGTGTGAGTTGCGGTGCTTATCTGGCTTGAACACAACA
ACCAACTGCTGTGTTGCCGGAGTGGACGGCAGTCAAGTCAGTACGTCAGTACACCCACTG
GAAAACACGCGCAACCCTAGCCATGTTTTATCTAGTTGGTGGCGTCAGCTGTTCGCTGTT
AGCGTATTGCTGGTTTTGGTAATGCGCTGTAAGCAGCTCAGTTGGCGTAGTACTGGTGAC
ACGCTACACGCAGCTCAGTAGGCGTATTACTCAGGTGGTGGTAATGCGCTACACGCAGCT
CAGTTGGCGTATAACTACAGCTGGTGGCATCTACTTTTTTTGTCGTCAGCTGTTAGCGTA
TTACCGGTGGTGGCGGTACGCTGCACGCAGCCCAGTCAATTGGTGTATGCTGGTGGTGGT
GATGCGCTGTGACTAACGAAGCTCAGTCGGCGTATTACTGGTGATGTGCGAGATGCAGGT
CATGGGTTGACTTTCGCCGTGATCCCTTGGATAACGGACTCTCTGGGTGGCACATGGTTT
CACGAGTACGTGTTAGTCTACCCTCGTACAACGCACAGGCTCTTGTTAAGTGGCAAATGA
GAGCTTGTCGAGTACGCACGTAAACCTTCGTACAACTAACAGGCTCTCTAAGCGGCTCAT
GTGAACCCGTCGAGTACGTACGTAGCGCGTACCTGGTATACCGGTAGGCTACGTAGCTAG
ACAGCTGTTGCTAGACAACAGTCAGTAGGTCTTGGGGTCTACCCTAGCTCCGCCTGACGT
CCTTGCTTTTCTTTTTTTATCGTGGATTTCAGGGCGTGTTTGGTTGGGGGAAGTGCGAAG
CACTTATCGACATCTAGTTGGTACTCGGCACTCGTCTGCTACCTGATCTTGTCTGGCTTC
GGATGGACAGAAGGATTGGGATTTCTAGCACGAGGTACCCGCAGGTACTATTCATATCAA
TTACATTAATATACTACGATATGTTCATGCCGAAACCTGTGCGGTTTAGCACACACATGC
GCCATTTTGCGCGTGCTGTGTGTGCCAAACGAACGGTTAATAATATGATCGTGGTATAAA
CTATCATCATATCACTAAGCACTTACAATAAGATAAGTCTTCTCACTTGTGAGACCTCTC
TCTGGTTTTGATGAGGGAACAGGGGGATGCGGATGCAAAAATAGTATGATTTCGCCTAGT
ATGATTCGCCGTCTCGAAGAAGGGGCAAATCTGTTTTTCGTTGTTACCGACGCAATGGTC
ATGGCTCCCTACCGACGTACTGGTAGTGCTGAGTACGGCAATGCAGAAAAGGAAAGTTTG
AGCATTCTGTCATGTGACCAACTGCACGTACTCCACTCCGTCCATGGGTGTGCGAGTATA
GCAGAGTGTACACGAGCAGACCGATCTCCGGAAATGGCTGCTAAACCCGGAAAATCTATT
GATAGAACGTCCGGGCTAGACGGCACGAACGACGACTGACTGCTGCTGATGGCCAATGCT
TCCAACAGTAGTTCATAGTAGAAATTGCTCCACTTTGATATGTTTTGTCGAATTTTCATG
ACGAGAGACAAATCTGCTTCAACGAAGTAACCGCGCAATGTTACCTGGTATGTCACCTAC
CCATGGTGTGCACCCATGGTAGTGTTGTATCTAACGAATATCTATCGAGTGCGATATGGA
TAAAACGATTAATCAAATCGATACGATTCACGATTCGATAGTCGATAAATACGCCGAAAG
TTTAAGTTTTCGTTCGGGATCAATCATCAGCATTTGGTATGGGAGGCCCACTCGCGTTTG
ATGCGATACATCGCAAGGTTCGTTATTTTTGTATATCGCAACTTGAAAGTGATTTCGATA
CCTAAATAAAATGCCTGGTAACGGTTTCCTTCGTGCTATTCATAGTATATTCACGCCATG
AAGCTTCGAAAAATCGGTACGTACGAGTTTGAGCTTGCATTATACCCACCCGACATATGA
TTTGGTTCCGGCTCCTGGTGCCAGGTATCACTCCTGGTGCCAGGTATCAGGTAAAAAAAA
ATCGGTGGTATGTATGTTGCTTAACCCCTTAAGAACTGGTCCCACGAATTTGGGGACAAA
CTACTTGGAATTAATGTGGGGCATTTTTTTCAGTTCTGAATGGGTTAAGAACATCACGGG
TACGTTGCCAGGCATCAATTTTCGGTGGTATACGTGCGTAACAACACACCGGTACGTTGT
ATTTCATATGGAGATTCTACGGCAGCGCGATTTTTTGTGAGCCAACCCAGCCAAGGTACA
CGAAAAATGGTTAAACGATACCCAACTCCCCCACAGGTAAGAATGAAACACTAAACCAAT
AACGAAGGTGGGATCTAACTGGAGTATTCCGGAAAGTCCAAATGCGTCTCGTGGCCCATG
GACAGAAAACGGTATATCGAAAGTGTTTCGCGCCAGTTGACGGTATAGGAGCAACACGCC
ACAGAAAAAGTACCTTATTTCGGCAGCTCATCAAGGCGCACAATAAACCCGGCGGTGCCC
CTGCTCCTGTCCAATCAGGTTGGTTTTCACCGTTTTACAGCGGTACCTTGGCCACTGAAT
GCTTGCGATTTAAGGGATCTTCTGTGGCGGATTTCCCCTAGGTACGGTCAACTGGGGCGA
AATACCACAGGTGTACGTTTGTGATGAGTTTTGTTCAGTCACTTGATTTTTATGAGCCAA
CCCAGGGTGCACGAAAAAGAGAAAATGGCACCAAACTCCCGCACAGGTACGAATGAAAAA
CAAACCAATGAGATGGGATTTCTGAGGTATTCCGGCAAGTCCAAATGTGTCCGATTGGCC
CTTAGACATAAAACGGTATACCAGGGGTGTTTCGCGCCATTTGACGGTACAGATTAAAGG
GAAACCCGCCACAGAAAGTACGTTATTTCGGCAGCGCGAGGCACAACAAACCATGGGGTG
CATCGACTTTCCTGTCCACTCAGGTTGGTTTTCACCGTTTTACGGCGGTTCCTTGGCCAT
TCCATGGCCACTGAGCGCTGGTCTTCTGTGGCGGATTTCCCATATACTGTCCACTGGGGC
GAAATACCACAACAGGTGTACGTTGTATGGAGTTTTTTATTCAACGGAATGTTGGAATGT
TTTTTGTGAGCCAATGCGGGGTACACAAAAAAGAGAAGACGGCACCAAACTCCTCCACAG
GTAAGGACGAAAATCAAACCAAACACCTTGGACGGTGGAATTCTGGGATACGGTACGGTA
CCCCGCAAAATCCACATGGTAATGGGTCCAATTAGACATTTGGCAAGAGAAGGGTGTGCC
GGAAGTGTTCGCGCCAGTTGACGGTAACGGGAAATAAATCCGCCACAGAAAGCACCTTAT
ATCGGCAGCTCAAGGCACAACAAACCCTGCGGTGCACCAACTCCTGTCCACTCAGGTTGG
TTTTCACCGTTTGACAGCAGTAATAACTTGGCCACTGAGCGCTGCCAATATAAGGGGCCT
TCCTTCTGCGGCGGATTTTTCCCCCATGCCGTCAACGGGGGCAACATACCATATAATTTC
TCTTTTGTTTGCTGTTTCTCTCTCTTGTTCCTGCTTCGTAGTTATTTTGCTCCTTTTTGC
TTTTGTTTTTGCCTGTCTTGAACGCGCGTGCGTATAGATAGCTATCATAGCTCTCCCTGT
TGATGGACTTTGCTTCTTTAATTTTGTCCTATTTTTTTTTTTTTTTGCTTTGTGGGTCGT
CACTTTCCTTTTTTTCCCTTGTCCCCTTTTTCTTCCTTCCTTTTTTTTCTTTTTTTTTTT
TCTCCTTTTTTTCCC
>NODE_1197_length_4451_cov_272.124943_g818_i0
TGTGGTTTTTGGCGGTGTGCGTGACGATAACGCTAACTTTTTTTTTCTTTGTACTACAAA
GAAAGCTCAAACATATGCGTGAAATATTGGCGTCACATCAGAGTGCTGTATTCGCTCCCC
GGAAAGTCGAAGCAAAGCGGACCCAGTATTCCCCCGAATATGTTTACATCGATTGCCGGC
CGGTACGAACGACTCACTTGCAGAAAAATACCATGCGAAAGAAATAATTGACAAGTCAAG
TTTCCATCAATGAGGTGCAAAGATGACGACACGCGTACGTACGCAAGAGTGTGCCCGTTT
CGCCGTCTCATCTTATACCCCCCGCCATAAAATACACGAACAAAAAAGTGTGCATCCACA
AAAAAAGGGCCGCTTCGAAGCCTCAAAACCACCAACCAACAAAAAAACGAAATCCTAGCA
GAAACTGTGCCACACCATGTAGTGTAGTAAGTACCCGACCACGACAAACGCGACCTGCTC
CACACGCATTTGGCTCTCCCAGTGCTTCGGCTGTACATCATGGTTGAGAAGAGAGCTCCT
CAAAAACGCAGCAGTATCGACACCAGAACCAAGACCATACGAAACACGCCGAAGTTTTCT
CGGAGAGCGGCGCTCAAGTCCGGAAAACCAAAACGTAGCAGCAGCATCAACGCCAGCTCT
GAAGTGTTGCTGCCCGGAGATCGGCCCTCAAGTCCGCGAACAAATAAATGCCGCAGCACC
AAACCCCGAACCAACACACAGCAGTACAAGCCGAAGCTTTTGCCCCGGCACCCGTCCCCA
TGACAGTGTATATCACACCCCCTGGGGTGAATTTCAAAGCCAATTTTCTCCATAACCAGG
TGGGCACAGACAACGAAAAAGGCGGCTTTCGGAGCATCTCGTCGAGATCTTTCCATAGGC
GGGTCGCTCGGGGTCAGCGCTCGACCGGTCGTCGAGCAAATCAGCGCTGGAATTCGTCCG
AGGGGGTGTGGTATACAGTGTCATATACGGTAGTACTCGCACTGCATGCCATACAAACAC
CGTAGATGAATACTAAACCATGTCTTCTGCAGGTCGACCAAGCTTCGCTCCCTGTCCGGC
CAGGACCACCTAAAACACGAAGTCTCGCTCGAGCGCGTGCGGGCCGCATTTCGGGGCCTT
TTAAAACCGGCGGCGGAATTGAAAAATGAGCAGCACTTCTTGCGTGCGAAACGTTGGGGG
TCAAAAGCCACTTCTATGAATCGCTCTCGGGCGTGCAAAAACATGAGCTTCTGCGGTAAA
TGTCAACTGAAGACGGGATCGCCTTGATACACGCAAGGGTGTTACAACAATAGCCCACCT
AAATACTCGCCAGCGCCAGGAACGATCCGTTCCCTCTCGTAGTGGCGGCATCGATATGGG
TTCGACCTTGACCTCCAAAAATACGTAAAATCGGCGATACCATGAAAAAATCACACGACC
ACCGCCAAGGGCAAGGTTCTGAACGGCCCGTCGACTTTGTTTCAACGCTGCATCTTCTTC
CTACCTCGCATGCAAAAGCAACCCTTTGGTTTATATAAGCCTGAATCAGCTGGACCTCAG
CTATTAGCTAGGGCAAGAATAAAACTCTCATTGAGATAAGTTTAGAACACCAGATGGAGA
TGATTTAACGCTCCACCTGTTTCATTGCATTCGAAAGCCTTATCAGCGGTCCTTTCATTA
TACAAAGCCTTATCAGCTGTATCTTAGCTGCTGCCTATTAGGGCAGTAGTCTATCGAGCC
AACCGTAGGACACCTGTGATAGCCCCACCCCCCCTTCCCCTGCCTGGTCGGTGAAAACCC
CACGTACTCCGGCCCGGCATTGAAGGGGTGCGAGGGGCTATGGTCATACGACTACGGCCA
TGCATGACATGAGTACGCCCCCCCCATCCTCGTTTTAGTCGAGATATAACGACGGGTGAG
CAAAAAATATACCGGCAAAAAACGCAAACCTTGACAGAAAAAAATACAAAAATATGGCAA
AAATAACCTCTTCGTTTCTGCCTTCCAACCCCCAGTCATAAATCATCCAGGAAAAAAACT
TACGCCCATCTCGGCGGTCTCTCACTCCTCCGACAGCGAAAAAAAGCATAACAGACGAAG
GAGGAATCACGCTTCCTCGTGGAATCACGCTTCCTCGTGTAACGCTTGTTTCCCCCCCTC
CTCCCTTCATTCCACGCTGTCATCCATCCATACGCAAGAAAGTCCGCCTCACAAGCGGCT
CTTGCTACTAGGATGCAGCTCGACCTTTCATGCGACTCACCCAGCACCATCACGGCGGTT
CGGTCTTTGGTGTAAGCAATCAATGTCTTCTGCCTGGTCAGTGAAAACCCGGCGTGCTCC
GTGTCTCGGCATTTTAGGGACACGAGGGTCTATGGCCAATGCGACTACGGCCATGCATGA
CACACGAGTACTACCCTCCTCCCTCTCCATCTCCCCCACTCCCACCGAATTCAATCGACG
CCACCAGGCGACCAAAACGCCGAAAAAAGAGGCGCAACGCGAATCAATCGCGCGCGGCAA
AGGGGTCCAGCCACCCTATAATAGGTAAAAGGACGCCCCCCNNNNNNNNNNGCAAAAACG
TTTTAGGCGTAAGGGGGGTCCATGACGCCTTCTGCCGGTTCGGCGCCCATGACCTCCGCG
TACTCGTGAGCCGACCTGGAGGCATTCGAGTGCTCTTGGTCCTTGATATCGACGTCCTCG
TTCCCGAGCTGAAGGTTACGGATTTTCGGAGATCCGTCGTGCGGTACGAGAGTCAGAGTC
GTTTGGGGGCGGCGGCGGCCGTGCTTGGCGAGGTGGAAGTCCACAATGCCGTAGTTGGGG
CCGATGATCCACTCGTGGTGGTTCACCTTGAACTCGAACAGCCTCTCGTCAGCATGCATG
GCGTGGCGAACGATCATCTCCTTCGCGGAGTCGATGTTTCCCTCGGGAATGTTCCCCACA
GCAGAAGCGGTCATCTGGTGCAAACAAATTTCGGAGTCCTCATGCCAGGAGTCCGTGAAA
CCACCCATGTGGACGTCCCCCCCGATAGTCACCAAGGCGCGGTGCATGTTCTCGCCCTGC
CAGTCGGTGAGAAGCTTCGTGATGGCCTTCTGCTCCGCTTTGAAGTCGCTGTGCCCCCAC
GTGCCCCTCGCGTCGTCGATCTGTGTCTGCGCGAGCCAGGTAGCCCTCTGACTCAGGAAG
ACGAGGGGGGTGGGCGTTCCGAACAGCACCATGTCGCAATCGGCGAAGTCCGATTCGAAC
GCCTCCGTGACCCTCTCCCACTGTGCCGGACCCAGGAAGAGGCGGTCCTCCCACTCCTCA
TCCGAAGCCTGGTCCCGGTGAAGGCTCCGCTCGACCCTGTTTTCGGTCATGAAGAAGCCA
ACCCTGGGGCTCAGCTTGAAGGCGTAGTACGGCTTCACGGAGGCGTCGGTAACATCGACG
TCTTCCAAGAGCTGATGCTGGTACTCGTTGTACACCCTGTAGGCAAGGCGGGCCACGTGG
AACTGCACGGATTCCGGGTCGCTGTGCTCCGGCTCGTCGCCGAGGTCATCTGTGAACTCG
TGGTCATCGCATATCATGTAGTTTGCCGTGCTCGCCAGCACCTTGGCAACGTGAGGAATG
TTCCACGTCGTGCGGTAGGTGTTGCGGTAGCACTCCATGACCTGCTCGTCGTATTCCTCC
CACTCTTCTTGAGGCACCGGTTCCAGGAGCGTCAGAGATTCGTGCCAGGCGGACTCGAAA
GGCTCCCCGCTCTCCCTAACGCCGAAGTCGCTATCTCCGTAGATCTGGTCGCCCAGGTGG
AGGATGCAGTCGACATCTCCGATCACGCGCGCGAGACGCTCCCACAGGCCGAGCCCCTCG
GTGTGCGTGTGGCAGTTGCAGCTGACAGTCGCTATCTTCCAGTCCAGCTTGTTCGAGGAC
GTCGTGAACTGCGCCTCCCTCTCCTCGCCTCCGGCAGTGACGGTTACACGCACGCGCTTT
CCAGCCTCGAAACCGTCCAGCTGAAAAGCTGTCGGCGTCTTGGCCATAACGTCCTGGGCA
ACGCAGCAGACAGACTCGTCATCCATGAAAGCCTCCATGGTCACTTCTTGGTCTTCGGAC
ACCTCCACGAGCACTCTCGCCCCTTCCTCGCTGACGGCTCCGACGATGGGTCCCACCAGA
AAAGGCATGCCTTCCTCATCCCCCCGCCCGTACAGGACCCAGCCCCCGATGTCCACCGCC
GCATTGGAGACGCAAGCCATGTTTGTTTTTGGTGCAAATGTTTTTGTTGTCCTTTCGCCG
ACAGCAGTGTTGAGTGTTGAGCGTGCGACTGACACAGAGCCAACAGAGGACAGGAACACT
GCTTGCTGCTGTACGTCAAGGCTGCTTGCTTGCTTGCTCCTCGCTTCGCGTGCTTGTCGG
TGCGCCTTTCGATGGCCCTGGGCGAGGGTGCTCTGTCAGGTCTTCGGTGCTGTCGGACGC
AGAAGCAGAAG
>NODE_1198_length_4451_cov_36.541343_g819_i0
GGGAAATAATAAAGTCAACAGCTATTATACTGAAGTTAGTCTGGGACACACCCCTTTCTG
AAATGAGAAAGTCAGCCTAAGCTCGATTTTTGGTTTCTTATGAGCGGGCCGGTACTACTG
CTGTACCGGTCACTCTCGCCTGCCTGATCTCGTATAATCTGCGTTCCAACACTTGCACCT
TGTTACCGCTGGAGGAGATCGATCGCGCCTGATTTTAATTACGGTGCGTCCGAAGCACCG
CTGGACGACACTCGCCTACCTCCGACCCAGATCAACAACCTCTCCTGCAGCAGGGACGCG
TTGGAGTTTCGGGAGGAGTTGGAGTTTCCATCTGAACAATATCAAACCAAGAGGCTGGCG
CATGAAGACTAAGCCCCACTATTCCGTGGGCCTGGCTGCCCTGGCCTACACGCTGGTGAT
TCTATCGGGCGATGTGGTCGGTCAAAGCAGCAGCTCTTTGGAGGCTTGCATCCCCAACAT
AATCGGTGACGGACACTGCGACCGATCGCAAAACATCCAAGCATGTGGGTACGATGGCGG
TGACTGCTGCGAGTGCACCTGCACCAGCGGACAAAAATATGATTGCACATTCGGCGACTT
CGCGTGCGTCGACCCCGACGCATCCTGCATCGAAGACATCGACGTCATCCCTGTTCGAAT
ATCGGCGTCCTCTATGAACAGTACCAGCGAATCGCCGTGCGTTCCTGATTTTTTCGCAGA
CGGCGACTGCGACGAGTTCAACAACGTCGAGGAGTGCGGTTTTGACGACGGAGATTGTTG
CGAGTGCACCTGCGTCAGCACGGACGCCTTCGACTGCGGTGATCAGGACCGCGGAGGGTT
CGCGTGCCTCGATCCCAGTGCTCCTTGCGTCGATGAAGACGACGACGTCACCATTATAGA
TTCATCTGCATCGTTGTGCGTTGCGCCGTTCTTCGGAGACGGAGACTGCGACCTTTTCAA
CAACAACGAGGTTTGTGGCTATGACAGCGGTGATTGCTGCTCTTGCACCTGCGTCAGCTC
CGCGGAATTCACCTGCGGTGACAGCGCCCATGGTGGATACTCGTGCATCGACCCCAGTGC
TCAGTGCGTCGATGACGACGACGTCACTGTCAATCCGGACTCTGAGGACACCATGTACTA
CGGATCGGTGACGCCCAACGAGTGCATTCCTGATTATTTAGCGGACGGACTATGCGACCT
GATCAACAACGACGAAGTCTGCGGTTACGACGGTGGCGATTGCTGCCAATGTACCTGCAT
CGACACCCCGCAATTCACCTGCGGGGACCCGGCGTTCGGTGGCTTCGCGTGCCTCGATCC
CGGTGCTCCTTGCGTCGATGACGACGACGTCACTGTGTTTCCAGACGACACCACCACGCT
TTCGGAATATACAGAAACCTTTCAATGTAATACTGGCTGGATCTCCGACGGAGACTGTGA
CTCGTCCAACAACAACAAGGATTGCCGTTTCGACGGTGGCGATTGTTGCGAATGCACCTG
CGTCAGCACCATGTCCTTCACCTGCGGCGATGAATCCCACGGCGGGTTTGAATGCGCTGA
CCCCGATGCTCCATGCGTCGATGAGGATGACGACATCGTCCTTCTCCCGGAATACGAGGA
TGACACGACTGGAATGACCAATAGCTTAGGCTGCGTTCCTGATTACATAGCGGACGGAAT
ATGCGACTTCATCAACAACGACGCAATCTGCGACTTCGATGGTGGAGATTGCTGCGAATG
CACCTGCGTCAGCACCGAGGAATTCACCTGCGGCGACGAATTCTTCGGCACTTTCGCATG
CGAGGATCCCAGTGCTCCTTGCTTCGAGGGCCTAGACGACGACGACGAAGACGAGGACGC
ATACGACGACGACGAGGCAGGCGACGACGACGACGCATACGACGACGACGACGAGACAAG
CGACGACGACGACGACGAGACAAGCGACGACGACGACGACGAGACAAGCGACGACGACGA
CGCAGACGACGACGAGGTGGCTCACGACGACGACGCCGAAGACGAAGATGAAGTCGACGG
TCCGTGCGCTCCCGACCTTGTTTCCGACGGACACTGCGACTTGATCAACAACGACAAACT
CTGCGGTTTCGACGGTGGCGATTGCTGCGAATGCACCTGCGTCAGCACCGACGAGTATAC
TTGCGGGGACGAAGCGTTCGAATGCGTTGATCCCACTGCTCCTTGCTTCGAGAGGGACGA
CGACAGCCCGTGCGTTACTGAATATTTCTCGGACGGGATATGCGACTTCATCAACAATGA
CAAACGCTGCGGTTTCGACGGCGGCGATTGCTGCGAATGCACCTGCGTTAGCACCGAGTC
ATTTACTTGCGGAGACGAAGCTTTTGAATGCGTCGATCCCACTGCTCCTTGCTTCGAGAG
GGATGACGACGGCCCGTGCGTCCCTGAATATTTCTCGGACGGAATATGCGACTTCATCAA
CAACGACGAAGTCTGCGGTTTCGACGGTGGCGATTGCTGCGAATGCACCTGCGTCAGCAC
GGAGGCATTCACGTGCGGAGACGAGGCCTTTGAATGCGTCGATCCCGATGCTCCGTGCTT
CGAGAACGCAAACGATGTCCCGTGCGCTCCCGACCTTGTGTCGAACGGAATGTGCGACTT
GATCAACAACGACGAAGTCTGCGGTTACGATGGTGGCGACTGCTGTGAATGCACATGCGT
CAGCACCGAGGCATTCACTTGCGGGGACGAAGCCTTCGAATGCGTCGATCCCAGTGCTCC
TTGTGAAAATGATGAAGGCGGCATTACAAGTCTCGCATCAGACACAGAAGGCCCAACCAG
TTCTTGCCTCGCTGGGGGTGTGTCCAATGGCGTCTGTGACCCGGATAACAACAACGAGGA
ATGCGGTTACGACGGGGGAGATTGCTGCGAATGCACCTGCGTCAGTACTTCGGATTTCAC
ATGTGGCGACAACAATGGCTTCGATTGCATCGACCCGGACTCGTCGTGCGAACAACAACT
TGTCGAGGCCGGGACCAAAACAACCATTGGAGTATCCACTAACACGTATGACACGCGCGC
CGGCGAAGCTTTCGGCAGTCCGGGCTGCGGCGTAGACGGGTGTGGACCAGAGCTAACCAG
GGACGGCAGTGTTAGTTCGGAGTCGAGGTGGGGGTGCGCACAGAAAATTAACCCTGACGG
TGGCCTGTGCGAGATCGCGTTCGCCTTCGAAGACCCCCAGGATATCATGGAAGTCCAGGT
GGCGTTCTATAAGGGGGACGAACGCTCGCGCACTCTACAGGCAATGGTCAACGGCGAGGT
TGTAGGTCAATTCGATTCAAACCCGGCGACGCCCTTCACCGCATTCGATATCCAGGGTAC
CGGGGTAGAAAACATTACATTCACGACCGTCGGCCTGACCGCAAACGACTGGATCAGTCT
TTTCGAGGTGCGCTTCATGGTTAAGGCGTGACGACCCATAGCGTCTTCCCGGAGGCATCG
ACAAGATGGTCTAGTCTTGGTTAATGTCTACCCCGTTATTTTACTTTCATTTCTCCAGTA
GGTTCGGACCGAAAGTAGCACTCGCGTGTTGCGTAGGGTTCCTGTACTGTGCCTGACTCA
TTAGGGGGGCAGTATCTGTGAAGTGCTTGGTTGCGTCGGGGCATTGGGTGTTGTTACAAA
ACGCGAACACGATGTATCCTGACGGGTTTTCGTGCTTAATGGGGAGGCGGAGATGTATGC
GTACAGACTGCGTACAGTATATGTGGGGAATTGACAGGACATAACGGTAGGCCGTACAGG
AGAGTCGCAATTTACGTTTACACACCTTTCCGGCCTTAAGCTCACTTGTTTATGTATGCA
TATGTTTATCTTCGATTGTTTTCATTGTCAACGTTTCGTGGTCAATGGGGGAAGTGGAGA
TACGTACAGGCTGCGTGCCGTAAATGTGGAGAATTGAAACAATATAGCTGTAGGGCGTAC
AGGAGAGTCGCAAACTACCGTTACCCAACCTTCCGGCCTCAAGCTCAATTATTTGTGTGC
GAAGTATGCATATCTGTATCTTCGATTGTGTGCATTGTCAGCTACAGCGAAGGATGGGGA
ACTTGCAGGACACTGGATGGTAGATAGGAGGCCTTGGCACAGCAGATACGTTGAGAGGAT
TGCACAGTCGGATGCCCTATTGCTTACAAACCATTCCATTGCCCTGGTACTCTTGGGGTA
TACCAGGGGTATCAAAGTAGGTCTCGTGACCGCGTACGCGACCGGAAAAGTCTTCATATA
TAATATTATATGCTGTTAGTCTGTCTGTCTGGCATCCTGATCTCGCTATTCAGAGCGCTT
CAGCCCCACCTTGCCCCATGAGTAGGGAGGCTGGGTGCCACAACCAGTGGAACACCGTGT
CTCATGCCCCGCCGAGTCTTGACCGTCACGCGCTGAGCATTGCCCCAATCCCAGGGAGAG
TTAATACGGAC
>NODE_1199_length_4450_cov_389.907699_g820_i0
CATCGAGGCAGGTGACTGCGTTGAGAACTGTGACGGCTACGACCAGGCGGCCACCAACGC
GGGCCTGCAAACCAACATCCTCGAGATTAACGGAGACCCGCACATGGTGGGCATGCTCGG
TCAGAAGTTCGACTGGTCCGGCGAGGACAAGGGGTGGTACAGCTTGGTGTCTGACGGCCA
GGACTTTCAGCTAAACGTCCGCGTCACCGCACCTATGCCTGAAGCGTTTCCGGACAGGCA
GCTAGTGTCCGCGGTCAGTATCTTGTCTCCTGGCGGACTCTCCTTCGTGATCGAGGTGCA
GAACCCCTACACAATCGACACCCCAGGCTGTGGAAACGGCGATGCCTCCTCCCTTCCATG
CTTGGCGAATGGGGCGCTCCGCTTCATCGTTGATGGCGTGGAGCACAAAGGCCTGCAGGT
GCCCGGCCAAGCAGTGGCGCTTCCGGGGGACAGGTTCGTATCTTCCGCCAATCTCCCGGC
CGAGTGCCGGCGGTTCGGCGGAGACCGAATCTGGGCGGCCCAGTACGCAGACATGATTGA
AGCCCAGCGATTCCTGCGCGGGTACGAGGAGGACTTCAAAAAGTGGATATTGCAAGAAGG
TAACATGGCGGCCCCGACTTGGTGCGCGAAGTTTCTTGAAGAGGAGGGGCTGCCGGGTCT
CCTCGCCGTACAGTCCAACCACGCTATCTTCCACGTCGTGACCCCCGCGGCCTCGCTGCG
CATAAACATCGGCGTGAACCACCAGGACCGCGTCACCTCCGAAGACGGAAACATCGTCCT
GGTTCCCGAGCTAGAATTCTGGCAGGGCGACGTGGGAGTTGAGCGGAGCAGCTTCTCTGA
CACAGTCTCCGGAATGCTCGGGGAGACGTCTCGGCCTGTCCTTAACGAGCACGGACTGCC
TTTAATGGAAGGCATCGGAGCTATCCGCGGGACGCCGGAGGACTACCGTGTGGACGGTCC
CTTCGGAGTTGAGTTCGACCTACGTCACTAAATATAGTGTTATTATGGCCGGTCGCCCAA
TGGTCTAGTGATACCCTCGCATGCTGAAAGCGTCCATTTCGTGCGTTCGAACGCCACCGT
GTGGTGATATTGGGAAAATATTTGCAGGAATGAACTGCTGAGAGCGGGTAGCATGGGTAA
GCCCTATTCGACACGATTCGACGAGAGAAGGAAGCGCTAAAGTATTCTCGCGACTAAAAC
AAAGGAACGAACGTTATTGGGGAGGGGGGAAGGGCGCCTGCTGTGTGACTCCGGATCTGA
CCTAGGGCCAGGAGGGATAGAAAATAAAAGGGTGATAATAATATAGGGGAAGAGAAAAAG
TAGAAATATAAGCGACGCGAAAATGAGGAGAGCGTAGATGGGTTGACTGGTTGGAAGGCA
TGTTTGTTGAGGGGATAAACGTTGAGTAGAGTGGGCATAGGTGGGGTCGGTCTCGGGTTA
AGGGGAAGAACAAGGTTGGATGTGACGAGCACGAGAGAAGCGAACATTTGCGGCAGAGTA
CAGAACGAAACCTGGATAGTAGCCGATTGCCATAAACACCCTGTTTCTATGAAGATTGAG
GCTGGAGAGATTTACAGCAGTGAGTGAAGAACGCCCCTCCCACCCTGGAGAGGTGAATTT
AAAGCGGCAACTTAAAATTAGTGGAGGATTGTGGGGATTGTATGGTAGGAGGTTAAGTTT
GGAGGTTGGGTGTGGGTTTACAGCAAAAGTCCAAGATCATTCAATGATTCAACTTCGATA
GGAAAATTGAACGCTCCACGAGGGATCGTATGTGTTTCATAAAGTACGAGTAGCTGTACC
GTTCGCAATGCAGTTGTTCATTCCCGTAATATTGAATACTTGTCCAGTGGGTTTGACGCG
ATATGCCCCGATATTGTCTGGATTACATAGTAGAATACCCTTTCCCCCTGTATCCGTTGC
CCTGGTACTGTTGACGGTCAATTTTTGGGTATGAGCTGAGACTAGTCCTCTCAATACCAG
TTTGCATGGTGCGTACAGCAAGGCGCACATATTGACCGACCAATGCACATATACGGTGTG
GTTGTATACCACATGGGGTTTCCCAGTACCGTTCATCGCTGTTGACGAGTCGTAACTCTG
GGGACTCGAATATTTGGAGTAATGTTAGAACACTTGAAGCAAAGTATTAACAGTAGATTT
GCAAGATGATGATGAACAACTGAAAGCGCAGAACACCCTATGCCGACCTAATCCCTCGAT
TACGTGTGACGCATCCCCTGGTTGTGTCAAGCCAACCCTTCCGGAGCGACATCTGATTGC
ACCCGGGGGGGGGTGAGCGATATGGCCCGAGCCATGGCGGCGCCAAATACCGCAAGCAGG
CAGCCGTGGCGGTGGCAGCAGCAATAATAGCGATCGGCGCATTGGGGTGTTTTTTTAATG
AAATGTGATTTGACTGTTATTGGATGAAGGATTTCGTTGTTTTGAGTTTTAGCTTCTGCA
TGTTACCGTATTTGATTTGTTCGTTTTGCATTGCGAAGCGCCTTGCTCAGGATGGCAACT
CTAGGTCCACGGCCGGATGGCCAGGACTCGAGTGACTATGAAACGCACTACACAGTGCGT
TCGGTCCGGACAGAACATTCTTGGCTTTGAGCAGTATGCCGCCGTTGCGCTTGTTATGGG
TGTCATTGGGTGGGAATTAGGATATGCTTGAACTACTTTAATAAAATACACGAGAATGGA
TTTCGAGGTAGGAGATTCCATATCTTACTTTTAATGAAGGGGAAATACCTGGGCCAATTC
CGACGATGCTACCGGTTTGAACCTGGATTATGCTGAGGGTAGTGCTGTTTTTGTCTGGCA
TTGGGTTTCGGGAAGTTGGTGAATTTCCACCTGAAGGGCGGTTATAGTTTTTGGTTTGCA
GATTCGACATTGGGGTATTTGTTTGGAGTTGGCGAGCTGATTGGGGTTCGTGCACATTCG
GCAGTATAATGGATGCTACTGTGTGCGTACTTGTTCCGGCCTTATTTGAATGCACTCCGA
CTGAAATACTGGGCGAAAGGACTAATAATAGTTACAATACTGCGTGTCGGTTACTCGGAA
TATGTTGAGCCTAAAGCCACAGCATAGTTTATTTGTTTGTTTGTTTGAGATTTGAAATCT
TGGTACTTCGATCAAAATAATTGGGTCTGATTTCGGAGATTCGCAATTCAGACATTCTTA
TGGCATTCGATGTATCAGCCCTGTCATTCATATCGTGCCTTGTCATGCACAGAGCGGGAG
GAGGGTATAATTATCGCAATCACTTGTAATGAGCAGGGGGGCTACGTGTTGTGCTCTGTA
ACACGGCGGAGGAAATCCATCAGAGCAAGGAGTTCAACGCAAAATAGGGGTTCCGGGAGA
GTGGGATATTATAATGTCGGGGTTATGGGCGAGGTTTGCCCGTGCCCCCCAGCGTCACTG
CATGTTTGATCCTTGCTTGGTCCATGTTTGAATCGTAGTTTAATGGGGAGCTACTCGGTC
AACGATAGTAATATAATATTAGAGGGTTTCGTGTACGTCTCGAATCCCCCTCAGGCGATC
CCTTGCCGCCTGTGTCACCATTCATGGCACCTTCAGAGGGCACTGAACAGGCACCCGGAA
TTTTGTGGAAAAAAAATATATGATTTTTGCTAAAGTACTTCGACTGTAAAATAAGCGCCA
TCGGGAGAGCGATGCTGCTGCTGCTTCGGTGTCATTTCATCAGGCTGTAAGTTAGGGCAC
TCATCATGACCTAGACAGGCGAACTCAGAACGCCTTTGGACACCAACAGAAGGGGCAGAT
GATATTTAGCATGCCTTCAGAGAGCCCACCGGGGTCCAGTGCCCAAATCCGTGCTGTTTT
CTGTAGTATTCTTGTACGCTTTCAACGATCATTTAAAGTAAGTATTGGATTAGTTGAGGC
CTCCTGCCCCGAAGCAGGGGGGCCTCGCCCGGGATAAATCACCCCCGTGCTGAGTGCATA
CTCAGCACGGTTGCGATCCCGGCCGTTGAAGACTACAAAAGCAGAAACTACTGTTAATTA
CCTGTCAGCTGGGCGGGTGGGATGGTCAGAATTGTTTATCTAAAGCCTCGATGGTTTGGC
TTTATGTCGATTTTGAAGAGAATGATCTCGTGTGCTATATCGTGACCCAGTAGTTTCGGT
TTCTACAAGTGGAACCACATCCCTACGATCACGTAGTTCCATTTGTTTGACTCCCGATTT
TACTGTAGTATTCTTGTACGCTTTCAACGATCATTTAAAGTAAGTATTGGATTAGTTCAG
GCCTCCTGCCCCAACCAGTGGTCCTACCCATACTTCCTTGGGCTCTTGAACTATCCGTTG
ACCATTTGGCTGGGGTTAGATAACTATTTCCTGTCCAGTGTATCACCTAAACTTACAGTA
CAACACCTCTACCGCGGAGTGTACGCGGGAAAGCCTTCATGAAAGGCTGGGCAGTGGTAA
ATCGATGACT
>NODE_1200_length_4449_cov_8.909278_g821_i0
TCTAGCCCTGTTGCCAGAACCGCAGCAAGCAACGTTTACTCAAGATACGACGACGACGAA
GGGCATCGGCGACAGACGAGCAACCAAGCAGCAGCACCACCATGCGTTTGCCAGCGAGTG
GGACCACCGCAACGGCTTTGCTAGGCGCCGCTCTCTGCCTAAGAATAGCAGACGCGAAAT
GCTACTCCAGAGACATCACGCGTTATGGCGAACCAGTGGTGACGTACGACGCAAGCGATC
AACGTCTCACCCTGACAAGTGGGTGCGCCACCATGGCCGACCTCGTCGACTTGAGAACAG
TCAACGGCTTGAACGCGGGGCCCGTCTATCACTTCTCGCAGAAACAAAACTGGTACAGTC
CAACCCACACCGGCACTTACTACCTGGAGACCGACCTCTACGTCTTGGACGGGGCGAAGC
TGAGCATCGACGGGAGCGAAAGGGATCGAAACGAGTGTGAGACCCTGTTCCTGGCGAGCA
ACAGCTCGACCATCGTCAACCTACGCGCGTACGGCGGCTACCTGGACATCAGATACACCG
AGATCGTTTCCTGGGACCTTGGAAAGGGGGACCACGACTTGCTCCCCGAGTCGAATGGAC
GCAGTCACATCAGTGCGATCAGCGAGGTCATCACCGGGAGGGTAGAAGACACCTGCCCGG
ACGACCCAGCGAAGACTAACGGACAGGCTAAGGTTAACATGGGCACCGCGAGAATGGACA
TCCATAGGTCCGAGATCGCATACCTGGGATACCAAGGGACCGAGGCGTACGGGATATCGT
ACAAGGCAAGGGGTCTGTGCCATGACCACTCCAACCTGGACATCTACAACGACTACAACG
GCCTTAATGTGCATGTGACGGGCGACATCCACAGGTCCGACATACACCATAACTGGTTCG
GACACTACTCGTGGGGGCACAACGGAGGGAAATGGACGAACAACGAGGTGCACGACAACC
ACCGCTACGGCTTCGACCCCCATGACGACAGCGACAACGTGGTGATCAGCGGAAACAAGG
TCTACAACAACGGCTGGCACGGCATCATCGCGTCCAAGAGGTGCGACCACGCCACCATCA
CGGACAACGAGGTTTACAACAACGGTTTGATCGGGATCATGCTTCACCGGTCGTGCAACG
ACGCCGTCATCGCCAACAACGTGGTTTACGACAACGTTGACTCCGGCGTGGCTCTGTTCG
AGACGGCTAACACCGAGGTGTACGGCAACACCCTGACCAACAACAAATATGGCATACGGT
TCAGCAACGGGGCCAACAAAAACAACGTTTACGACAACATTATGGACGGCAACACCTTGT
ACGCTGTCTACACATTCAAGGGCTCCGATCCCCAGGAAGCTGACTGGAACGTGGACGGCC
TGGTGATGCACAACCAGATCTACCGGAACAAGATGTACCATGACGGTAACGACCGAGTGT
GGGAGATCAACGAGGCTGAGGGCAACGTGTTCAGGAACAATGAGATCGTCGGCGGCACGC
GCGCCAAGTTTTCAAACAGCGAGAGGAACAGCGTCATCGGCAACGTCGTCCCGGCGGCCT
TCGACTTCGACGCGGACAACAGCTGCTTCAAGGCCGGCTCCCAAGCGTTGCCGATCTGCT
AACCGTGTGACAATAACATCGCATGGCAAGCAACAACCACAAACACCCCCCCCTCTGTGC
TCAATATGAGCACTATGTCCCTTTGCCGGAACGCGAGTATGGCCTCCGCCGCAGAGATTT
GAAACGCTTAGGGTCAAGCCTTCGCCCGGGGAGGTTTCGTTTAGAATGCTGTAGCCGAAT
ACTGTAGCCGACAAATAATACGCTTTCTACACGGTGATGTACGGGGTTTCCCAATTATTT
CGGAGGCTTCTCGGGGAGGAGAGCCCCCTACATTACCCCAACACTGTCTTCTTGAAACGT
CTTTTCGCGGATATTTGCTGGTGGCGCAACTAGTAAATCTGAACTTGTACTGTAGTATGA
TAGCGTTTGCTTCGAATGCCGGTGTCGGCGTACTGCATGAGTGGAGGTGCTCCGTTTCGA
TTGCGCTGGACCTTGGTTCTCGACGTTGTAGCAAACAATGATGTAAATTATAATAATAAT
AGCCCCGTGCTACGAGAGGCATGTAAGATAGTTTCATGCGGTTACTAGCGCGCTATGAGC
AGAACGGACTAAGTTTGATCGCCATGCACCGGTTTTGGTGCTCTCGATGTTTGTAGCAGA
TAGTTGTTGTCGTTTTCTCGTCGATTTCGGCTGAAGATGATCAAAGTATATATTAGAAGC
ATGGAGGAGTGTTCACTACCTCGTAGTTCGGATCTGTTGCTCCGAGGGTGTAACGCATGA
CTCCCGGATAATATCTGTATTGGTACACCGATAATTCGCACATTTTTTACTGGTGGGATC
TGCCCGCATAGGTAGGTTGCTCATTTTTGCCCGGCGGGATCTGTACGGTACAAATATTTC
GTGTGTCGTGTTTGATCTTTGCAGTGCAGATACCACAACATCTTTCGTTTTCACGGAATG
TGCAGGATCGAGGTTTTCGAGACCAGTCCGTGCCTTAGCGCGCGCTCAAACGAAATAGTT
TGGGGGTCCTGGAGACTCAGAAACATCTGATGACCCGTGTTTTAAGTCCCCACTGCCTTC
CTTTGCCTGGTACATTTGACGCACTAAAAAAGCAGAAGCCGTCGCCGTAATTGAGGCACC
TAGTTTTATCCGGCACCGTGCGCGGCGTAGAGCCACAACAATGGGCGGTACGTACACAGG
GGGGTTACGTTTCGTGGGTCGTCGGTCAGTGGCGCAAGTCAGTCAGTCGAGTTGATGTAC
ACCTTATGATACGCCAGGTAGTAGTTCTTGCGTTATTTCAAGTTTTGTTTTCGTGCTTTT
GGGTTTTTTATTGGTGTGCACGACGCGCATTCAAGCAGTTGTCGTTTCATGACGAGCCAG
TGACCCCCTGTGTACCCGCACCCTTACTGTAGTTTCATGTGCGATCTACACATTAGTTGG
ATGTACGCAGTTGTAGGACCAGTTTTGCAGCAGTGTATGAATACGGTATAGAACCACGAC
GCACCCCGGTGATAACGAGGGTAACCCAGTACTGCGGTCTTGTCCACGCGGTATGTACAG
GTATCGTGTACCAGGTATGCGGTCGATCTGCTGAAGTCGCAGGAAGGGCCAGCACTGAAG
TAGCCTAGAGAGTGTTCGCCGCGGAAGGTCAATACGTAGTGTAGGTTGTACAGTAGTACC
CGAAGCGTGTCTGACTTGTCAGTCCGCACCTCATAGATGATGGGATCGTTGATTTGATCG
TTGATATACTTTTTAATCAGTGATATTATCGGTGGTAATGTAATACCCTTTTGACAATTT
CTTTGAGATTGTCCTCGATACTATCGTTGGCATTGCGGTAGATTTCAGATCGGCTTGGTT
TCGAGGCTTAGGGCTTCGACAAATCTGGAGGTCAAGAATTATCCGAGGGGTGTTGGGGAG
GTTAAGGCGAGGGTGGCGGGGGTCGAACACCTCTCGTCGTATAAACGTTTTACAGTAGGT
GTAAGATAAAATGCTAGTGAACGCATGGCGGATCAGAGGAGGATAGCTAGGGCGACAGAT
TCGACTGGACTTTACGTCGAGTCTACCGTAATGACGGTGCCCGGGGGGGTGAAACATATT
ATTAGATGCTGCCAAAAGTTCGTGAGCAGTCGTGAAATAGTTTTTCTAAGCATGTACGAT
ATAAAATAGGCACGGGAAGATTTGCTAATCACGGTGAAAAATAGGCACGGGAGGGATTCG
AGCATAAAGCCTAACGTCCAGGCCCCCCTCCTCTCTCGTTTGGCCATGGGAAGCTCCTGA
TGCTGTTTGTGGTTGGGTCCGTCTATCAAGAGACCTTAGGGGATGATTTTTCAGGTTTTG
TAGAGTATGATCACAGTGGTTATCGTGTCTACGAGCAAGTATTATTGAGTTATTTGGTAC
TGGTACTGTATTCGGTAACTCATTTTGTGGTACTACGCGCACAGAGTGTCCTTGTCGTTC
ATATGGCTGGCAACGTATGTATGCAGGTATTGAATGGGCAAGAGACGTGCCACGTGTACA
TGCGTTTTGAACCTGCGCGGTTGGTGTTAGTGGTGGCTTCGGTACTACTGTGGCCTCGGC
TCCACTTATGGCGGGGTGTAGGGTGCCTCAGGAGCGGCCATGATGCACTTGTTAATCGAA
GAGCCTGACACAGTAGTTAGTTCTTAACCATCTTCAACCATCCCCGGTTTTTGTAGTATA
CGTTGTAAGCACCACCGATGAACAATCCCAATGACCGGTGGTCTAGTATGTTACCTCGAA
CACTATTATTGTAAGGATTTTTTCCGTGGGTAAGGAATACTAATACTACAACAAGCAACA
ACCGGGATTTCAGACATATCGGGAAGTCCTCGAAATGGCGTGGTAGCAGAGATCGACGCT
GGAGGTGAC
>NODE_1201_length_4448_cov_623.661029_g822_i0
GCGGTGACCTCCCGCTTGTCCTCATTCCTAGTGAGCGCCACTTCAATTTAACAGCGCAGC
CCTCTTCTCGCCACTCAGCGCGAGAGAGGTTGAACACGCCACAGCGGCGCGAGTAGCCGC
CGACGAGAGGTCCCGGGAGCGGGGCTTCCCGAGCGCCGCCGCGCGAAAGGCGAGGATGGG
GCTTCCCTTCGGGAAGAAGAAGCCGCAGGACGCGGGAGAGAAAAAGGACCTCAAGCAAAA
CTACACGACCGAAGACCACAAAACCGACCTTGGCGATCTTCTCAAGTCGTTCAACTCCGA
TGCCACGAAGGGCATGACGAAGGCTGCGGCCGAGGAGCGTCTGGTCACCGAGGGCAAGAA
CCAGCTCACGCCTCCCGAGGAAACCGCCTGGTGGATCAAGTTCTTGGAGGAGCTGTTCGG
CAACAAGTTCTCCCTGCTGCTCTGGGCCGGTGCTGTCCTTTGCTTCGTCGGCTTCGGGCT
TCAGCAGGACTTGGAAAACTTGTACCTCGGGATCGTGCTAGCTGTCGTGGTGTTCGTCAC
GGGGTGCTTCTCGTACTTCCAGAACGCCAAATCCGATGACCTCATGCGGTCCTTCGCGAG
CATGTCGCCACCCAAGGTGAACGTCATCCGCGACGGCAAGCTGTTCACCGTGGAATCGAC
CGACATCTGCCGGGGCGACGTCATCAAAGTCGAGGGCGGTGACCTGATCCCAGCTGACGT
GCGCATCATCGAGTGCTCGGACAACATGGTTGTGGACAACGCCCCGCTGACGGGAGAGTC
CGAGCCTCAGAAGCGTAAGAACTTCTGCACGAACGACGAGCCCATGGAGACTCAGAACTT
GGCCTTCTTCGGGACCAGCTGCCCCGAGGGCTCCGCCACCGCCGTCGTGTGCCGCATCGC
CGACCACACCCTCATGGGGCAGATCGCCGGCCTCGCCATGAGCACGGACAACGAGCAGAC
CCCCATCAACAAGGAGATCCAGCACTTCATCAAGATCATTTCGTCCATCGCTATCACCCT
GGGTGTTATCTTCTTCATCCTCGGATTCGTGGTGAAGACGAAGCTGATTGCCAACCTCGT
GTTCATGATCGGTATCATCGTCGCCAACGTACCCGAGGGGCTCCTGGCTACCGTGACCGT
GTGTCTTACCCTTACCGCCAAGCGCATGCACAGGAAGCAGGTTCTCGTGAAGAACCTCGA
GGGCGTGGAGACTCTCGGGTCGACATCTTGCATCTGCTCGGACAAGACGGGAACGTTGAC
TCAGAACATCATGACTGTCGCACAGATCGTCTACGGGCAAGAGGACGGAACACACATCGA
GGACTGCGCATCATCTTTCACGAAGGGGAACTTCACCTACGACGAGAAGGACCCTGGGTT
CAAGGGCCTGACGAGGTGCGCCACCCTGTGCAACGTTTCTCTCTTCCAAGAAGACTCCAA
GTCGGACAAGAATGGCCCTGTGCCATTCAAGAAGATGAAGGTTCAGGGCGACGGGTCCAC
GATCGAGCTTGTCGCGTGGAAGGCAGTGGGAAACGCCTCCGAGATAGCGATGATCAAGTT
CTGCCAGCCCTTCCGCGACGTGGACGAGTACCGCGCAGCCAACCCCAACTTGTTCAAGAT
CCCCTTCAACTCCAAGAACAAGTACCAGGTGCACGTTGTGAAGCAGGAGGACAAGCACGA
CGGAGAGAGGCTCGTGGTGATGAAGGGCGCCCCCGAGCGCATCATCGACCGCTGCTCGGA
GGTGCTGCTCGGCGGCCGCGTCGTGCCCATGACGCCGGAGCTTCAGGCGGAGATCGAGGC
CCACCAGGAGACTCTCTCGCGCAACGGCCTTCGCGTCCTCGGGTTTGCCGAGCGCGAGCT
TAACACGACCGACTACCCCACCAACTACGACTACGGTGACGGAAAGGACGAAGGCTTCTC
CACGCCCAACTTCCCCCTGGGAGAGTTCGCGAACGCCGAGAGGCGCGAGCAGGCCGAGAA
GACCGACGGTTCTTCCAGCGAGCCCCCTATCCACCCCAAGTCTAAGGAAGGTCTGGTGTT
CCTCGGGCTTATGGCCTTGATCGACCCCCCTCGTGAGGCCGTACCCGGTGCCGTGAACAA
GTGCAAGACCGCTGGTATCAAGGTTGTCATGGTCACGGGCGACCACCCCATCACTGCCCA
GGCAATCGCTTACAAGGTCGGCATCCTTTGGTCCAAGACCCGCGGAGAGATCGAGGCTTC
CAACAAGCGCTTCGGCCTCGAGCCCGGAGACGCCAACTTCGAGGACCCCGAGAACGCTCA
GGCCATCGTTGTGCCCGGATGGGAAATCTCGGCGGACATGGAAGAAGAGAAGTGGGACGC
CATCCTCGAGCACCCGCAGATCGTCTTCGCCCGTACCTCCCCGCAGCAGAAGCTCGTCAT
CGTAGAGAACAACCAGCGCGTCGGCCACATCGTAGCTGTTACCGGCGACGGCGTGAACGA
CTCCCCCGCCCTCAAAAAGGCGGACATCGGTATCGCCATGGGCATCATGGGAAGCGCCGT
TTCCAAGCAGGCCGCCGACATGATCCTGCTTGACGACAACTTCGCTTCCATCGTCAGCGG
CGTCGAGGAGGGCCGACTTATCTTCGACAACCTGAAGAAGAGTATCGCCTACACGCTCAC
CTCGAACATCCCCGAAATCTCGCCGTTCATCTGCTTCATCACGTTGGGCACCCCGCTCCC
GCTGTCCACCGTGCTCATCCTGGGCATCGACCTCGGGACTGACATGGTTCCCGCCATCTC
CATGTCCTACGAGCAAGCCGAGGCGGACATCATGCGTCGGCCTCCTAGGAACTCCGCGAT
CGACCGCCTGGTTACGAAGAAGCTGATCATCTACGCTTACCTCCAGATCGGTGTGATCCA
GGCTGCCGCCGGGTTCTACACCTGGTTGATCGTGCTGAACGACTACGGGTTCCCGCCCCA
CATCCTGCTCGGTCTGGGACGCGGAGAGTACTTCGGACACCAGCCCATTATGTGTAAGTT
TAGCGGTGGCCAGTACGCTAACGCAGAAGGCGTCGTTGGCGGAGGCAATCCCATGAACAC
ACCGCCCACCCGCGAGTTCCCTCTGTGGGACACCGGATCGGGCGGATACGTGATCAACTG
CGAGTTCCCCTTGGCAATCGCAGACGGGAACGGCGGGACTGCGGACGGGTTCGACAAGTA
CAAGGCATCCACATACCTGACCGGGACCGCGGAAGCAGACAACGCGGAATCTTTCCAGGA
CCAAGCCCAGCTGAAGAGCAAAAAACTTAGCGGTGTCTCAATCGAGGCCATGCAGGGTCT
GATGGTGGGCAATTACTACCACTACGTGCCCTGGAAGGCGCGCATGTCCCCTTTCTGGGA
CAACGACTGGCTCGCCTGGGACATCACCGACACGGAGGACGCTACGGGCTCGCTCGGCGG
CGCCTCCAACCTCCTTTACTTCGGAAGCTACCCTGCTGGGATCTACTCGAACTGTCTCGG
AGACAGCGACCTCTCGTCCAAGACTGGAGAAGTGTTCACGTCCCCCGGCGGCTTGGACGC
CCTCAAGACGGCGAACAACGGAAACCTGCCCGACGGGTTGTCGATCACCCTGCTGCCCTC
TCCTTACGATAACACCACGTGCACGGAAGAAGCGGTTATCAGCACGAAGCCTAACAGCTT
CACGGTCTTCTGCAACGGAGACGGGACCGTTCAGGGCTGCGAGGCATTCGACGACTTCAC
CATGGAGAACGTGGTGTACTGCGCGGACAGCTGCTCGTACGGCTGCATACACACCAGCTC
GACCGAACGTAAAGCGGAGAGCAATAACGTGGACTCTTATGACCCAGATGCCCCCTGGAA
CGAGGGCTACGAGCAGTGCCAGAACATCGCCAGCCGCATGATACAGAAGGAGGCCCTTGC
CCACGCGCAGGCGTCCTTCTTCGTCGCCATCGTGGTGGTACAGTGGGCCGACCTTATCAT
CTGTAAGACGAGGTGGTTGTCGATCCGAACGCAGGGCATGATCAACTCCGCCATGAACTT
CGGGCTGTTCTTCGAGACCTTGCTCGCCGCGTGGTTGTGCTACTGCCCCCCCATCAACGT
CGGGCTGGGCACCCGGAACCTGAGGCTGGTGCACTGGTTCCCCGCGATGCCTTTCTCGAT
GTTGATCTTCGTCTACGACGAGGTGCGTAAGTACCTGATGCGTACCACGTCACCCGAGGT
GATGGACAAGGCCACCGGGCAGGTCAAGCGCGTCGCTGGATGGCTCGAACGCAACACCTA
CTACTAAACAGAGAAAAGAGAGAAGAGAACGTTGCGTTACAGATGCGTTACGTTTCGTTT
TTGGCGTTACAGTTTCGTTTACGTTACGTTTCGTTCACGTTACGGTTCGTTCACGTTACG
TTTCGTTTACGTTACGGTACGTTACTTGGGACGTTATTTCGAGCGAAACGCATTTTTGTT
TACTGAGG
>NODE_1202_length_4448_cov_11.841143_g306_i2
TCCTAACGCGTAACATAATTTTTGCGCCTGGTTCGGATCTACGCGGACGTTCCTGAACGC
GTCCGACACGTCAGCTTTCGACATCAATATTCTCTTGTTTGGGTATTTTACTCTCAGACC
GGTAATTTCTGCCAAGAATTTGGGGAGAGCTTTTCCGCATAAGCACGGGGGAATTTCTTC
TGTCAACGTGTCACGGTTAAGTCCCCCTTGCACCCCTCGGGCAGTACTTGGGTCATAGGA
GAAGTCATTTATGATTCGCACCTTGTTGGTGACTACGGCTGCCAGAGGGGCGACTCGGAT
ACCCTCTACCTCCGCCGCGTCTGCCCTGTTAAGCACCAGACATCTGTTCCTTCTAACATC
ATCGAACAACTTTTCCCACACTCTGGGTAGATGCTCCCCGACACTACGATGATTGCCGTA
CTGCAGTGCTTTTGCTAGATCAGGTTCCGATTTCGTGGTTCTGGCGGGCACGCCGTGAGC
TACTATCTCGAGCAGTTCGTCTATGGCTGGGAAACGTTTGATGTTCCCGAAATACTGCTC
GACGCCGCGCACATCCAACGGCGGTGACACCAAGGTGCCGCCGATTCCTTTTGCGACGTC
CCCCAGTTTGCCTCCGTGCAACCTAATGAGCTCCGTACATGTGTTCGCCAAGTCGCTGAT
GATTCGTTTATATTCTTCGATACCGAACTCTCTCTCAGACATACTATTTTTCTTCTCCGT
CCATTTACAAGTTAGCGAAATTATGTCCTGTTCTAGTTGGTTGGATTCTTTCTTATTTTT
GTTGTGGAGTCTGAGATCTGCCGCCCCATCGGGAGGCGACAACGACGCCGACCCGCCCGC
TGATTCTCCGACTCCGCTACCGTGTGTGGCATTCTGAAAAAAATCTGTGACTGTTGGTCC
GACCTTGTGCATGCTATATTGTGTGCCTGGTGGATCATCCGTGATCTCTTGTCTGGTTCT
CTCGATTGGGTTACTTTTCCTGTCTGATGGGTCACTGAAGATCTCTTGTCTGACCCTGAG
AGGGGTATTCTGTCTTTTTTTCCCGTGAGGGAAATTCTTCCTGCCTGTTGGATCAACGAG
GATCTCTTTTCTGTTTCTCCCGTGAGGGAGATTCTGCCTGCCTGGTGGATCCACGCGGAT
CTCTTGTCTGTTTTTCCCGTGAGGGAAATTCTGCCTGTTTGTTGGATCAACACGGATCTC
TTGTCTGTCTCTCCCGTGAGGGAAAGACTGCCTGCCTGGTGGACCAACGAGGGTCTCTTG
TCTGTTTCTCCCGTGAGGGAAATTCTGCCTGCCTGTTGGATCAACGATCTCTTTTATGAT
TTTCCCGCGAGGGGAAATCTGCCTGCCTGTTGGATCAACGATCTCTTTTATGATTTTTCC
GCGAGAGGAAATCTGCCTGTGGACCACAGGGATATCTTGTCTGTTTTTCCCGTGGGGGAA
ATTCTGCCTGCCTGATGGATCCGCGAGGATCTCCGGTCTGTTTCGTTCGATACGAGGCAA
AACGTGTCTGCCTCCAAAATTGGGTTCTCGCCTGTTTTTCTTGTGTTTAGATTGCTGCCA
ACCCGGTGAATCGTGGCTGGACGCGTGTCTGTTTTTCCCGCGAGGGAAGTTCTGCCTGTC
TGGTGGGCCATCATGAGCCTCTTGACCGTCTTTTTTTGTGAGTAAGTTTCTGCCTGCTAC
TGGTATACGTATCAGCAAAGGTATCTTGTCTGTTTTTCTCGCCCCCACAAAACTGCCTGC
TTGGTTTTTCCACAGATACCTCTGAGTTACTAGACTGAACTGTTGGCCGTGAACCGATAA
TCTCTTTCTCACCATGACCGGTGCTATCGCCCTCGCTCCCGCCCTTGCCGGCCCCTTCTC
AAGACGGGGCCCGCGCCATCAGGTGCTACTCCCTCCTGCGCCGTTGCTTCTGCGCGCGTG
GTTGCCGCTGTAGCGCGCGACGGCTGCCTGGGGTGCCGGGGAGGGGGTTGGGTTGCTGTC
GAGGGCGGCCGCCGGTTTGTTTGTTGCCGGAGGCGCGGAGCTTTGTGCGGGCGGTGCACC
CGGGGGTGGGGGAGGCACGCTCGAGTGGCGCTTGTCATGGTCGTACTTGCACGCGACCCT
CTCGCACTTCTGGCCGCGCCAGCCGCTCGCGCACACCCCGGCGGGGGTTTTCCACTCTGA
CATAGACTGCACAAAAGCGGACGCGGAGGATGATGAGGCTGTGGCGTGGTTCCGCGGGCG
CGCACGGGCCACGGGGTCGCCGGTATCCACCGACTTCCTCTTGGACGACGCCGACTTGCC
CGCGACCTTCTGCTGGGGAGCGACGAGGGCGTTGTCCAACCTCCCGATCAGGTTGTGTGT
GTGGCTTCGGTCCACCAGGCAAGAGAGCTGCACGAATTGCGGGATTTTCGCGCCGCGCCC
CGTCCCGCTCATCGGTGCCACGAAGGAGTGCTCCTGCCGCAGCTTTTCGGCGTCGTCCCG
AAGTACGCCGAAGAAGTCCTTCACATCGCCGTTGATGGCGTCGACGATGCGTCTTTCGAC
GGCCTCCTTGACTTCGTGCAATCTAGCCGCGTGGTGATCCGTGAAGTCCTCTAGTCGCTC
CTGTAGCGCGCGCATCTCATCCAGCACCGCCGTCCTCCTAGTCTTGGAGATGTCGGACGA
AGACTCCGTGCTGAATGACATCACGACTTTTAAGGTCTTGATGAAGATGCCGAAATGCTT
GGCCGGGTGACGTGGGAATTGCGCCCATCCCGGGGGTACCGGCGGACCGAAGGCCAGCAC
ATCGAAGTCGGAGAGCGAAAGCAACATGGTTAACATTGCAGTGGTGGGCTCGGCTACCTT
GCGCACCAAATTCGCAAGCGTTGCCGCCGAGAGGGCCGACGTGCTGGCATGCCCCCCTCG
CAGGATGAAGAAGCTCGCTCCGCCTTCCTCGCTCCAAAGCTTTAGCTCCCGCTTGGCTGC
GTCCTTGGCCACCATGCTGTGGGAAATGCTCGCGAAGCTGGGGTTGTGTGTGTTGAGTGG
GAGGGGTCCTGCACCCAGGGCGCCGCCATGCGCCGGAGCCCACTGCAAGGCTGGCAGCTG
CGGTATTTGATACTGCTGGTAAGGATTCTGCTGTGGCTGCTGCAGGTGCTGCTGAGGAAG
TTGTTGTTGTTGCTGCTGCTGCTGCTGCTGCTGCTGCTGCTGCTGCTGCTGCTGATAGTG
CTGTTGCTGCAGTTGTTGCTGCTGCTGGTGATGCTGCTGCTGTGGTTGTTGATGCTGCTG
CTGCTGGAGCTGCTGCGGCTGCTGCTGCTGGAGCAGCTGCGGCTGCTGCGCCTGGGGTTG
TTGGTGTTGCTGCTGCTGATGCTGCTGGTGCTGCTGCTGCTGCTGTTGCTGCGGCTGCTG
CTGTTGCTGCGGCTGCTGCTGCTGCTGCTGCTGCTGTTGTTGCTACTGCTGCTGCTGCTG
TTGCTGCTGCTGCTGCTGCTCGATGGCCGCTAGGCGCACCCCTTGACCTTGGAGTTGTTG
TGAAACCTGCTGCAGAAGAAGGACGAGGGCTTGTTGCGCCGCATCTGGCGCAGCGGCCGG
GTCTGCGGCCTGTACTGCTCCGCTACCTCCCGCGGGCACATCCGACATGGCGAATTCGAT
CAAGTACCGGACGATGCTCTGCTTCCGCTGCGTAGCTCCTACGCTGCTGAGTAGGCCCCC
TAGCTATTCTTGCTCACGACTTTCTGCTCCTCCCATGCTCCGACCCCCTGCGGGGGCGAG
AGCCCCGTTTCCCGAACTCGATACCGCCTCCACAAACAACGGATTCCATACGTAACGAAT
CCTACATATTTCAGTAGTTTACGGTAGGCGTTTAGTCGTAGTCTAGACTATTAATATTAG
TAAACGCTTCGCATATGTACCAGGTAACTGCCATCATGAAACATCATAACGCGTCAGGAA
GGTCAAGTCGATACCGACCGACCCCCATTATCCTCTAACGGGGCGGCCGACAACAGCAAC
GAAAATCTGGACGTGAAAGGTGAACGTGTGAATGTACGAGAGCAGCCATTTTCATCGAAG
GAGGTCAGACCAGTCGGACACGCTGGGTGGAAAAGTGTTTTTCAGATAATCACAGGGGCA
CAGGGGAATATCGCTGTTGGGGCTGCCCAGCTCTGTCGTTCCCAACCCACGACAGAAGGC
TACGCGTACTGCTGCAGACAGTAATACCAGGTACCAGGTACCTACCGTGTGCCAGGTAAA
ACTAAAAATAATAAACATCAAGTGACGATGGCTAGCTGGACGAAGCCGCGAGCAGCTACC
GGCACACCGGCACGTACGTACGTCGTTGTTTCATTTTTTCACTCGTGGGACCAGAGGATA
TAGCGACCATCTCACCAAAGGGAGGCTACACAAAACGAAAACACCTTACGTACTGGTCGT
ACGTACTACGTACTGGTGGTACGTACGTATTATATATAATGTGAACCGCTTCGTACCAGG
TATAAATA
>NODE_1203_length_4446_cov_11.962497_g813_i1
TATCCTATACGTACGTATGTGTGCAATTGTGAGATTTGCCGTGGCGGGCTGACGCCCACC
CTGGCTTCGGGCATGCCCGCTAAGGCCGAGGATGTAGTCGGCAAATCTAGGCCGTAAATG
CGTCAGCACTGCTGAGGGGCGCCTTCAAAATGAATCGTGTTTGAGTGAAGAGAAAGGAGA
CACTGGAATCAGATTCAATGAACCAGCAACCAGTGAATGTTTTCCGGCACACGTTTTGCC
ACCTGGCCCAATGGGTAAACCAATCAAAAAACATGTATTACACAGATTTGGCTACGAAGT
ACGCGAAACGCCGACTCCAACGTTTCCCATGCACACTACCATCAAGTATCCCTCGCATCT
GGTTGTTTCGCCGTCTCCCGGCTTGGGGCCTACTTCAAGGTGCCGTTGTTACCTACTCGC
ACTTGTCCCTACAGCAGCAATAATGCACTACATTAACTTGTACTTCGTGTATACCTGCGT
GTGTGATACGAGATTATACCACGTGGTACAACATCCTTGTCCAAAACAAACAGCAGCAGC
ACAGCAAATGCATAGTGCCGAAAATATAACGAGAGGGAACACACGTAGCACCCCCCTCCC
CAAAAAAAAAGAAAAAAAAAGAGACCTGCTGGATTTGAACCCTTCACCGTGCGGGTGAAA
GTATACTGCTGCTACTGTAGTTGAGCCAATCGACATACAATGTACTGTGCCAGAGACTGG
TTCATTTCTATATTACAAGTAGAAACTTGAGATCGGAACTAACCGTTGTATTCGTAAACA
AAAAAAACGTCTCGGGGCAGAAAGGAAGGGGGGGAGGCAGCAGGGTGAAGCGTGTCCAGC
AAACAGCACACCGAGTGGTGGACCTCAACTCAAGTTAGCTCTGTTTCGACTCAAACCCTA
GCACGAAATCGGTGTTCCAAGCTCTGCGAGCCGACCTATCACCAGATGACATACTTGGTA
TACAATTATACGGTCTACACTCCGCGCCCTTTGCACCATCTATCCCATAAGGCTGTGAAG
TCGCGCTATGATATGCCATACACCATAAACTACATAGCGCTTCATAAGGTACAGATCGTC
GGCAGATCATTCGATGAGCAGTGTGCTCAGCGGTTCTGATAAGGACTTGGCATCCCGTCG
TCTTGCGATGGCTGTCCGTCCAACGATGACGGCCCTTCGAGGCTATTTCGGGCTGGAAGG
AAGATGGTGATGCCAACATTGCGTGAGACAGTCATAATGTTTTCGTCGAAGGTGGCGCGC
TTGAGCTTTTTCCTTAGCATGCTGCTCGTAGGTAATCGTCGCTTTGCTGCTCTTCATACT
CAAGTTCGGCCGCCAAGCCGTCCCGTGATAGACCCTTAGCATCGATATTCACCATGCCAT
CCGTTGCATGTTCCGTGCAATACACCGCAGTCTTGCTGCCCTCGACGTTGAACGACGGTC
GCCTACTGCAGGCGGCATATGAGCAACGCCTATCACGGACATTCACCATGCCATCCTCAG
CGTGAGTCTTGCAGTACAACGCTGTATTGCTGCCCTCGACATTGAAGCTCGGCAGCGTCG
TGCAGAAGTCGTGAGAGCAGCGATTCTCAAGGACGTCCACCATGCCATCCGCAGCATGTT
GCTTGCAGTAAACAGCCATCTTGCTGCCCCTGATGTTGAACGTCGATTCCGTCGTGCAGG
AGTCGTGTGCGCAAACTTTGCTACGGACGCACACCATGCCGTCCTCGGCATGTTGCTTGC
AGCGCGTCGCCGTTATGCTGCCTTCGACATTGAAGGTCGCTTGCTCCGTGCACGCGTCAT
TTGAACAAGGTTCGCTAAGGACGTCCACCATGCCGTCCTTAGCATGCCATTGGCAATACG
TTGCCTTTTTGCTGTCCTTGACACAGAAGGTCGGTGGCCGCGAGCAGGAGTAATCTGAGC
ACTGCCTGGCATTGACATCCACCATGTCATCGGCTGCGTGCTGCCGGCAGTACAACGCCG
TCTTGGTACCCTTGACATTGAACGACGGTCGCGTGCGGCAAGAGTCACGGCAGCAACTCC
TGTTAATGACGTTCACCATGCCTTCCTCAGAATGTTGCTTGCAGTACACCGCCGTCTTGC
TGCCCTCGACATTGAAGCTCGGCACTCTGGTGCAGGAGTCGTGTGAGCAAAGAAGCCTAT
CACGGACGTTCACCATGCCATCCTTAGCATGCTGCTTGCAGTACACAGCGATTTTGTTCC
CCTTCACATTGAACGTGGGTCGCGTCTGGCAAGAAGCAAGTAAGCAAGTCCTGTGACGGA
CGTCTACCATGCCGTCCGCAGCATGTCGTTTGCAGTACGCCGCTATCTTGCTGCCCTCAA
CATTGAAATTCGGTAGCGCCCCGCAAGAGTCATGCTTGCAAGTCCTGTTAACGACGTCAA
CCATACCGGCCTCAGCATGCCGCTTGCAGTACGTCCCCGTTTTGCTGCCCTCGACACCGT
ATATAGCTAGCTTCGTGCATGAGTCACTTGCGCACAGCTTAGCGCGGACGTTCACCATGT
TGTCCTTTGCATGCTGCCTGCAGTATATCGGCGGCGTGCTGCCCACGACATTGAACGCCG
GTGACTTATGGCAAGATTCATACCTGCAACAATTGTTCAGGACGTCAACCATACCGGCCT
CAGCATGTTGTTTGCAGTACGCCCCCGTTTTGCTGCCCTCGGTATTGAAAACAGGTCGCT
TCCTGCAAGAGTCGTGTGAGCAACACTGAGATCGGAGGCTCACCATTCCATCCTCCGCAT
GCTTTTTGCAGTAGGCAGGCGTCTTGCTGCCCTCGACATTATAGGTCGGCTGCGTTGTGC
AGGAGTCGTGTGAGCAAATCCTTCTAATACGGACGTAGACCATGCCGTCCTCAGCATGCT
GCTTGCAGCACGACGGCCTCTTGCTACCCTCGATATTGTAAGTCGGCACCCTGATGCAGG
AGTCAACTGAGCAAAGGAGACCATCACCGACGTCCACCATGCCATCCTTAGCATGTTGCT
TGCAGTACACAGCGATTTTACCCCCCTTAACATTGAACGTGGGTCGGGTCTCGCAAGACT
CATGTAAACAATTCTTGCGGCGGACGTCTACCATCCCATCCGCAGCATGTTCTTTGCAGT
ACGCCGCCATCTTGCTGCCCTCGACATGAAAAGTCGGCAGCGCCTGGCAAGAGCCATGCT
TGCAAGTCTTGTTAACGACGTCAACCATGCCGGCCTCAGCATGTTGCTTGCAGCACGCCG
GCGTTCTGCTGCCCTCGACACCGAATATAGGTGTATTTGTGCACGAGTCGTGCGAGCACT
TCTTAGCACGAACGTTCACCATGTTATCATTTGCATGCTTCCGGCAGTACCTCGCAATGT
TGCTGCCCTCGACATTGAACATCGGCAGCGTCTCGCAAGAGTCATGCTTGCAAGTCTTGT
TGACAACGTCAACCATGCCGGCCTCAGCATGTTGCGTGCAGTACGCCGCCGTCTTACTGC
CCTCGACACCGAAAACAGGCCGCTTCTCGCAGCGGTCATGTGAGCAAAACTTACGTCGGA
CGCTCACCATTCCATCCTCCGCATGCTCCTTACAGTAGACAGCCGTCTTGCTGCCCACGA
TCGTAAAGGACGGTCGTTTTGTGCAGGGGTCATGTGAGCATACCCTTCTACTACGGACGT
ACACCATGCCGTCCTCAGCATGCTGCTTGCAGTACGCCGGCGTCTTGCTGCCCTCAGTAC
TGAAAGTCGACGACCTTGTGCAACCGTCATGGGAGCAACGCTTGAAGACGGCGCCCACCT
TGGCGGCCTTGGCACGCGCCTTCCGGGGTGCAGGCGGCTTGCTGCCTCCTCTAGCGCCCT
TAGCAAGCTTCTTGCGGGGTACACGCGGCTCGCTTCCCTCCCGGGCGGCCTTGGCACGCT
GCTTGCGGGGTACAGGCGGCTCGCTGCCCTCCCTGGTGACCATGGCACGCTTCTTGCGGG
GTACAGGCGGCTCGCTGCTCTCCCTGGTGGCCTTGGCACGCTCCTTGCGGGGTACAGGCG
GCTCGCTGTCTTCCCGGGCGGCGTTGGCACGCTTCTTGCGGGGTACAGGCGGCTCGCTGC
CCTCCCTGGTGGCCTTTGCGCGCTTCTTGCATGGTACAGACGGCTCGCTGCCCTCGATAG
GTACGTTCGGTCGCCTCGACGAGCAACGCTTCGTGCTTGGCGAGGACCGGGGCTGGTTTG
ATACCTGTTTCTGCTTCCCCTTGGCGCGTCTCGCCGGCTTGGCCGCCGCCGGCTCCCTCC
GATTGGAGGCCGCCCCTCCTCCCCAGATCTCGCCGTCCCTAACGTCTTCTTGCTTGAAAG
TGGACAGGGACACGTAGGCACCACTGTCGCTGTCCGAATCATCCCGGCTCCTGCCTATCT
TGCTTCTTTTGCCGTTCCGTGTCTTCATATTTCAGCCCCCTCTACGAACACACAGATGTG
GTCGCT
>NODE_1204_length_4446_cov_9.291105_g823_i0
GTTGTGGGTTCACGCGGTCGCCTCAGTTTTGACGACCGCATGCCGTTGTTGGGCGTCCGT
TTTTTTTTTTTTTTTTCGTGACAAACCGCATTTTGATGCGCTGCCGTAAGCGGACCTTGT
CGGAGACATACCGCATGTGATGCATTGTAGTGCAGTACAGGACAGGACAGGACACCCATA
CCGTACATCACGAAATATGGCAACGCCCCTGGGACGGATTCCCCTCGGACGCAAATCCGA
ACCGGTTTTCTCCAAAATAAGGGGCATGCCTTGGAGGCGCACACATCGCTCAGCGCGTTC
ACTTTCCTCTTTGTTCAAGAGAAAAACTCAGCTTGGAAATTTGCCCGGGGCGGTCTGTTA
TCGTGCGTGTTATATATACGATATGCTAAGACAGCGAAAGGCGGCTGAGATGTGCAGTAG
AAAAAGAAAAAACAGTCTTAGATTTGACAGTAGACTATGAAAGCTAGGCTGAGATTTGCA
GGAGAATAACAAAAGCTCGGCTGAGTTTATCACCGCGGCCACCAACGCCGCTACTGCTAC
TACAGACGCTGTCACGGCCGCCACTGCAACTACTGTGTACTGCACGTACACCGACAAGTC
ACAACCACCGGTTCCGTTGAACGCATCGCATCGAAACGCAACGATAAAAGCACCGACGCG
ATCATTCATGTGAACCCCTTTGGAGATGCACCACCCACATTTCCGCAGCGGTAAAGGGGT
TGAGAACAACAAAAACATAAACAATAAAAAATGACGCCGCTTTTCTAGAAATCGCCACAA
CCACCCACACCCCTCACGAAAACAAAGCAACCACCCACACCCCTCACGAAACTAAACGGT
CTACCGCACACCAAGGACCTAAACACCCCGCACGAAAACAAAAGGAAGGGAAATATATAT
GGAGGCGTTATACACCTGACGCTTGGGGCTTTCTCCTCTATACTGCGTGGCGTGTCTCAC
GTACGTATGTACGTACGTAGCCCCTACGCACTGCTGTGCGTGCAAAGCCCGGCAGCACCC
ACACAAAAAAAACAGACAACTTTCGACCCAAAAAATCAGGCAACTTTCACGCAAACATCA
CAGGGCACTTTCATGGAATTCTCGATTTATTTTTAAACCAGAAAACAAAAACTCCCGAAA
CGTAGACGAGAAAGCAGATTTTTCAGCGCGGCGAAAGCGCTGAACTTTAGATCTGAGCTT
TAGCGCTGAGCGTTAGACCTGAGCTGTAGCGCTGAGCTTTAGATCTGAGCCGTAGCGCTG
AGCTTCAGCGCTAAGCTTTCAGCAGAAGTTCTGCTATGCGTCGTCCACCCGTGAGCCTTA
GCGCTAAGCTTTTGAACATAATTGCTGCTGCATATATAATATTTTACCCGTCTCGACCAT
TTGCGTTTGCTGGCTGTTGATCCATGTCCATGGGTCCCGCCTTTCCACTTTGCGCATAAT
CGCTCTGCTGCGGGTCTGCTTTTCGTGGCCACCTCCCTCCCGTCTCCCCCCCACTCCTCC
CATCGCTTATGCCAGCGGGAAACATGCCAATCCCATCGATACCTGACGCAGCTCCATTCG
GGTCGAGGGCGTGCGATGACGTCGCGCAGGAGGAAGAAGAGGAAGAAGCGGCTGCTGCGG
TGGCGGCAGCGACGGCGGCCGCAACTGCGGCGGGACTCGCGGGTACCCTGTCTGACGAAG
CGCTTCCACCAGCTGCGCGAGGGCCTTGATAGCGGCCTTGCTGGCCTGGCTGGGGCGCAG
GTGGGGGCCGTCGTCGCGGCTGGTGCTGTGGCGACCAACGCTGCTGCTGCTGCTGCTGCT
GCTGCTGCTGCTGCTGCTGCTGCTGTTGCTGCTGCTGTTGTTGCTGTTGCCGTTGTTGCT
GTTGATGTTGCTGCTGCTGTTGCTGCTGATGTTGCTGCTGTTGCTGCTGCTGAGGAAAAC
CTCTGCCGGGCTGCTGCGCGGCGACCCCCCCTCTGTTTGGCACCGCTCGGGAGTAGGCCA
TTGCCCCGGGGTACCCGTGCATGCCGGGCGTTGGCGTCGTCATTCCGGGACCGATAGAAT
TGCTCATCGGACTGAGTTCGTCGAGCCCCATCATGGGTGAAGACGCAAACGCCTCGTATC
CCTGAGCATCCATCGGAGAGCCTCCTGCAATCCCTGCTGCTGCCGCTGCTGCGGCGGCGG
CTGCGGCGGCGACGGGCGGGACCCATGATCCCGGAGGAGGCGCCTGCGCCTGCCGTTGTC
TCTGCTCCGCTGCAGCCTGCTTCGCCAACAGCAGGAGGCTGCTCCCGCGGGCCGAGGGTC
GGTAGGCCAAGACTTCCTCTAAAACGAGTGCTTTTAGCTCGCCACTCGGGATGACCCTCT
GCTTCTTCGGTATTAAGCCGCCGCTCGGCAGCCCTCCGCTCCCGTTTTTCTCGAAGTCGA
AATCGAAAATGGTTGGACACACCGGCTCCTTCCCCAGCATCTGCGCGTGCAGATCTGCGA
GGTATGGGTGCTCCAGAGCTTCCTCCACCCCTATTCGCCTCTTCGGGTTGAAGATCAGCA
TCTTCGCGAGAAGGTCAAGCGCGAGCGGGCTGGTGTTGGTCGGGAAGTACACCGACAGGG
GACGCAGACCACCGCTCCCCCGTCGCGTTCCCGCCTGCCTCGCCTGTTGCAAAACCACCG
CCCTAGCCGCCTTGTCCTGTATGAAGGACATGTCTTCTTCCGAAGGGCATCCGAGTACAT
CCACGATCATCTGAAGCTGGTGCATGGGGTTCTTCCCCTGAAAAAAAGGCTTCCTTCCAA
GCAACTCCGCGAAGATGCAGCCCACGCTCCACATGTCCACGGCGGTGTCGTAGGTGCTCG
AGTAGCACAGCAGCTCCGGAGCTCGGTACCACCTAGTCTGAACGTACTCCGTAAGCGTCT
CACTGCCTTCCTGCTCAACCCCCCTCGCCAAGCCGAAGTCGCATATGGCGAGGTCGCAGT
TGGCATTCAGCACCAGGTTGGACGGTTTCAAGTCTCGGTGGAGAACGTTGGCGCTGTGGA
TGTACTTGAGACCTCGAAGCAGCTGGTACAAGAAGTAGTGGTAGTGCTGGTCGGTTAACG
GTTGCGTGCTGGATATGATCTTCTGCAGGTCCGATTCCATCAAGTTCGTAACGATGTAGA
CATCTCTGAAATCCGGGGAGTTTCCTGGATGAACCATGATGTCGAGGATCGTAACGACGT
TCTCGTGGGGACGGAAGTGGCGGAGAAGCTTCAACTCCCTCAATATCCTCTTCGCGTCGC
CAAGGTCTCGAAAAATGTCCTTCACTTTCTTCACCGCGACGCGCTTACCGGTAACATTAT
CCTGAGCGGAGCAGACGAAGCCGTACGAGCCGTCTCCTATCGGGTCGAAGTTCGAATACC
TGACATCGACCTCGAAAGTTTCTCGCCCTGCTCGCTGAGAATGAACCCTCAATCCAGACA
TGCCCTCGATCTCTCCACAAACCCGCCTCTCCAAAAACGCACGGGCCCGTCCGCAGGACC
TACTAACAGCAGCAGTAGTATTGACCTACTGGTATTAAAATAAGTACGAGCAGTAGGACC
TACTGTCGAAGTATTAGTAGTTTGTGGCCAGGCCGGTACCGGAAACCTAGTGCGTGGCAG
GTAGGGATGATGATAGGTGGCTCCCCCCACAACAACGATTGGAGTGCCCGGCCGGTGTTC
CTTCACGTATTTCCTCTTTCCCCGACCTTCTGAACACCACCACCACCACCGCCGCCGCCA
CTGATGCCCCAGCTGTCGCCGCTGCTGCTCCCTTGCTGCTGCTGCTGCTGTTGCTGCTGT
TGGTCGTGGTACGTTGCTGCTGCTGCTGCCTGTTGCTGCTGTTACTGCTGTAGCTACCTT
GCTGTGCCAGGCAGCTGCTTGTTGCTGTTGCTGCTGCTACTGCAGCTACCTTGCTGTTGC
TGCAGCTGCTTGCTGTTGCTGTTGCAAGCTACCTTGCTCCTGCTGCTGCTGCTGCAGCTG
GCTTGCTGCTACAGGCTGGCTACAGCTGGCTCGCTGATGCTGCTGCTGCTGCTGCTGCCT
TGCTCCTGCAGCTGATCTGCTGATGCTGCGCCGCTGCTTCAGCCGCCGCCGCCGCCGCCG
TCACAACCACGGACTGCCGCTGCTGGTTCGGCTTGAGAGAAACGGTCACCCCTTGCAAGG
CTTGATTGATTGTGGCCAGTAACCCGGGGTGGTTTAAAACCCCTTCACGACAACCGCACA
GCCGCTGGCGAGGCAACAAACTGCTGCCGATCGCGTTGAGCGCCTCTTCTTCGCCCTGGG
GGTCCTCTACGTATATCTCCTTCAGTCTCGGCCCAACTGTGCTGACTCGCGTTGAGGAAA
GGACGAGCACGTACACGATGTATCCGGGCTTCTTGTTTGATGCTTTGTTTGTTTTTACCT
CTCGTGTGTGTGTGCAAGAAAATCAACGTGATGGGTTTCCACTAAACAATGTTTACGTGA
ATGGAC
>NODE_1205_length_4442_cov_39.883955_g824_i0
GGTGTGCATGTTGTGCCTGCGTGTTTCGTGGCAGCACACAGCAGAGGAATGGCAAAGTCT
AGAAGACGAAACAAACCTGACGCTGGGCACCAGTTGAGAATCGCTATGGCTGGGCGTCAA
GAGGATTTCGGACGAAGAAATGAACCAAGGCAATCACAAGGGCAGGCGGTTGACTTGGAA
AGCGACACCGTGGAAAGCGACACCGTCGAGCTGGTTGGTGGCGATCGTGAAAGCGACTGG
ACGAGGGACTTTTCAAGCATAGTCTTGCTGTTGGTGTTGTACACTCTGCAAGGGATCCCG
ATGGGCCTCAGTGGCAGCATTCCGTTCCTGCTGCTAGAGAAGGTGTCTTACTCCGAGCAA
GCAGTCTTCAGCCTTGTGTCTCTTCCATTCAGCCTGAAGTTGCTTTGGGCCCCACTGGTT
GATTCGATGTACTTTCCATCTTTTGGTCGTCGCAAGTCGTGGTTGGTACCTGCCCAGCTC
CTCTGCGGAGGAATGATGCTGTGGGCTCGGAGCGTGATGGATGACTGGATCGGCGAAGAT
GGTGGTAAACCGGACGTGAAGACGTTGACCGCATATTTTTTGGCACTCTACTTCATTATG
GCAACTCAGGACATCGCCGTTGATGGATGGGCGCTCACGATGCTTTCTCGTGAAAACGTG
GGATTTGCGTCAACGTGCAACACGATCGGGCAGACTCTTGGCTTCTTCATCTCCCAAGTA
GGCTTCCTTGCCCTCTACGACCCTGGTGTTTGCAACAAGTACTTTCGGTCCGAGCCGTCG
GATGTGGGAATGATTACTCTCTCCACATTCCTACAATTTTGGGGGGTCGTTTTTCTGGCC
ACGACTGTTTTCGTGTGTTTTTTCAAGCCAGAAGTCGAGAACGGGGTTGACGACAATGTT
ATGGGGCTAGTGGACACTTACAAACAGCTGCTCAAGTGTGTGCGGCTACCGTCTGTACTG
TCACTCGCGGCCATGCTCCTGACATGCCGGATGGCGTTCGCTGTGACGGACGCTGCGACT
TCACTGAAGCTGGTCGAGTATGGCATGCCAAAGGAAGAAATCGCCATGCTCTCTCCAATT
CTTGTGATGCTGGGCATGATAATTCCGGTCGCGGTTGGTCGTATTACCGCCGGTTCGAGG
CCCATGACGGTTTTCTTATGGGGCTACCCCATGAGAATTGTGGTGACTGTCCTTTATTTG
TGGGTTCTGCCGCTTTCAAGGGAAGCACACATGATACCCGGAGACGGCGGCATGGGAAAA
TTCTTCAGGTGGATCATTACAGCGGTTGTGCTGCATGAAGTATCATCGAATTGCATGTTC
GTGGCTCAGATGGCATTCTTCTCTCGAATCAGCGACCCGATCATCGGCGGCACCTACATG
ACGCTCCTGAATACAATCGCCAACGTTGGGGCGAAGTGGCCCAACTCGTTATCCTTGTAT
TTGCTGGAACCACTCACGTTCAACCATTGCGTGACGGAATCAGGGGACCACGTGGATTCA
GCCTCTTGCGCCACGGACGACGGCAGAAAACTTTGTCTGGATGCGGATGCATCCTGTGTG
GTGTGGTTAGATGGATATGTCGTTCAGGCCGTGGCTTGCACCGTCATCGGCGTGGTATGG
TTATGTATTTTCTCCCGGCGAGTTCTCAAAATGCAGGATCTGCCAGCACAGGCTTGGCTC
GTGTCCAGCGCGGGAGATAAAACTAGCTAAAAGGGGGTCATTGTGCGTGGGGCACATGCC
CACCATTGTTGAGGAATATCCAGGCCAACTTTTTGGCACGAAGGGCACTGCGATGCGCTT
CTAATTATTTTGCTGACAAATTCACAACGATTCCATTACTTCAAGGTGTCCTGCCGAGGG
TACAGACACGCCAAGAGGCTGGAGAACTTCTTGAAGAGATCTCGCCCTTCCAACCTGTCC
CACTCCGACACGCTCACGTCCGGCGCTGTCGCCTTGGTACTCGAAAAGTCAGAGTCCCAT
GGCTGCGAGGTGGCTTTTGATCTTCCACCGTGACCCTCGCTTGCACCACCTTTCGCTTTC
GATGTGCAGCCGGCGCTTGACCACTTGCTGCACGCGATTTGTACTCCCACCTCTTGAACA
CAAACGCGAACCTCCCACCCGCCTCCACTGCTCTCCGGCGGAGACACTGAGGACTTGCAA
GGGCTCTTTGTTTTGGGCGCGGGCAGCAGATGAATCGCCGCTGGCACAAGGTCCACCCTA
AAACATGCAGTTTCCTTTTGAACGCCGCTCGTCCACGAGGCCGTGATATCTCCAAACGTG
AGCACGATTTGACGGCACACCTCGCCAAGCAGGAACTGCTCCAGGTCCTGCGCGGAATGC
AGTTCCACGCTTCGCTGATCGACGTGATTGTGTAGGCCAGGGAGGGCACTGACAACGACG
CCACTACCAGCGTCCAAAGACGCTCTGAAGTGAAAGCGGTGTCCGAGAGTGAAGCTCAAA
GAGCTTGCGGGGAACGTCGCCTCCGCATGCGTCCATCTCACCGCCAGCGGAAGACCGATC
TGCAGCAGGCTGCGGCTGACATTGGCCAATCCCCGCACTACCTCTGTACGGAAAACGTGG
TGCAACAAGACACGCCCCACGGATTTCCAGGTGCTCGTGGCAGATGAGTGCCCCTCCCGC
GTCCCGTCTCGCGCTCCGCTCTCCGCCGCAGTAGCTGCGACCCGCGCTCCCACTTCCCGG
CCGGATTGAGCGTCAGATCCAGGAGGGCTTTCCACATCCGCTTGCGTTTGCTGCCTTTGT
CGGATAAGGCTCCCGCAATACAACAAGGCCAATTGGCACAGAGAAACCAGATTTTCCCCT
CCCGGTCCCTCAGATATGCCCTCATCCGCGGAGACACCGCCTTTTGTACATGCCACGCTT
GCAGCTGGCCCTTCCTTCGACTCGTGCGGTCCAGTTTCACTCGAAAGCAATCTATACCCC
AAAAGATGCTTGTTGTCCAGTTCCACCATGACTTCGTCGTCCATGACGTGGACCACACGT
ACTCCCGCGTTCCGCGCAACATTCGCAGTTCCCCGCGAGGTAAAGCTCACCAACCTACGC
TTAGATCCTGCTTCGATCCTTGCGATACCGCCAGACGCGTTGCGATTGCCGGCGGTGTCA
GATCCGCTTCGTGCGTCTGGGTGCGCCAGCCACCCGTCTTTTCCATCCACCAGCGCCTCT
GCCTTGATGGTCTCGAAAACTTCCTCCCAAAACACACTGTGTTGTAGACGAGATATGTGC
TGCTCGAGCTCATCCATATGGGCATTGCGTCGTTCCCCGACTCCAGCCGCACTCCCTCCA
TTGCTCGCCGTTGTTGGTTGTTCCTCTTCCTCTCCCGCCCCCGCTCTCCCGTCGCACCGG
ATGCGCCTTGCAGGAAAGCTAGCCCGAAGGGAGTGCTCACACGCCCCGGTAGTGGACGAT
ACGAGCTGGACCTCGAACGCCTTCAAAGATTGCGCTTTCTCCTGCTCAGCCTCCAACCGT
CCACCTTCGCCGCACGATAGCTGAAACAGCCACGGGTGTCGGTGGCGGGTGCCGGCCGCT
GCGGTTGATACCACAGAGTGCCCCCCGGCACTCCCGAAACTGCAGTCCACTGACAGCGGT
TCGCCCACTTGCAGGGGCACGTCGACCTTGCCATGATTCGGGGCTACTATTCTCCAACTT
TTTCTTAGGTGGAGCAAGTCCTGCTGGAAGACCCGTTGCACTCTCGACGTGTCCCGTAAT
CGCTTCGCTCGTTGCCGAAGCTGGTCAGCTGCTCCCTTCAACTGGGTCCTTTTGAGCGCC
GTCATCGTTGCGAGAGCTCCTCGGGGCACACCGTCTCCAGGCCTTGCCGAATGGTCCGGC
ATTGCTCTGGCCTGGTCCTCCTCGCTCGGTGTGACTCTTGCCAACGCCATGAATTCGCCA
GCACGAGCCAAATCGATGAGGTGGACCAGTTGATTGAGCTCCCCTAGAGCCATGTCGAGC
GAGGTGATCGCTTTCTGCAATGGGTGCTCTGCTGGAGATACCGCGGGTTTGCCGCTGGTG
GTCTCGCTCGCCACTGCTGCTGCCGCCCCGCCATCCCGGCCGCCATCCTCCGCCGCGATT
GCGCCATTTTCAAGATCGACCTTTTTTTCAGCTAGAGCTACGCCTTCACCTCGCGATAGC
TTGCCCCCATTCTCACCGGCTCCTTTCACACTGCAATAAGCTCCTTTCACACTGCCGGCA
TCGTCGTCTTTGGCTCCAGCTGCGTCCGCGCGACCAAGACCCACGCTGTGGACGGCGAGC
TGAAAGTCGTCCTCAGCACAACGGTCTCTGGCTGGAAAGGTTTTCCCTGCAGCATCAAGC
AAATGAACTGGAGGACCCGCTTCCACGAATGGCACGAGAGCGATTTTCGGCCCCTTAGGG
TTTTCCGTCTTCGCTGCGGTATCCCCGCTCATATCACTTGTTGCCCTCTCCACCCCTTCC
AT
>NODE_1206_length_4438_cov_507.891638_g50_i4
GCCAGCCAGCCAGCCAGCCCCTGTTGAACCTTCCCTCCCCACCCAAAAAAGACGGGGTGC
AATTATAAAGGCATCAACACGACCCGTACTAAGAAACATCACCGCATCTATCGTACCCGG
CGCCTGTCCAGAGAGGGCGATACCATCGAGTCACGAAAAATCCATCCTGTCAGTTGCAGT
GACGCCTCCCCCCCTCTCTTCAAACCCCGTCAAAAACGCCAACAATAATTACGAAACCCC
GCCCCCCTTTCCTGGCAGAGTCGCTACAAAAAAAACGAAGCGGCCACCAAGGAAGTGCGT
CCCGATAACAGCAGCAGCAGGAAGAGGGAAACAACTAACCTCATACTTGCGAGGAAAGGT
CGTCCTCCATGTCAGGAACGTGCCTCATAAGCCCTTGAACGCGCATGCCAACCTACATCT
CTACAAAAAAAAACTTTAGAATACGGGTAGGCACCCCGTTCATGGTCAAGACAGCACCCC
AACAGTACCCCCAAGCAAGCCCAGAAACACTACCGGTACCGAGCACGTTGAGGCACAAAA
AATAAACTAAAGTGGCGAGCAGACAATAAAAAGCCGGGACAAACAAAAAAATCGGGGGGG
GCCGCTTTCTGATCCAGCCCCCATGTGTGTGTGCGGGCGAGCGGGCGCGGGCTATGATAA
ATAAATAGCGCGCGCTACGCTTCTGCGCGCATAACTTTCCTACTTAAACGGGGTTCATTC
ACGGATATCGGGATGCGCGGATTTTTCTTAGAAAATTCCGAACATCTTCTTCTTGGGCTC
GTCCTTGACCTCGTACTGGCCGTACTGCATCTCGTACACCGTGTCATACTGGTTCAGCAA
AATCTTGAGCCCCGGTCCACACGGGAACGTCTGGCAAGTCAGCGTGAACCCCTTTTCCCT
CTGGTCCGCCCCCAAGGCATCTACGGCCACTTTGTAGTTATCATCCCTGGTCCCCTCCCT
GATAAAGCCCGCGCAAGTTGTGCAAATCCCTTGTTGGCAGGAGCACGGCGGGTCGTCGAA
CACCGACTTGGCCGCGTAGAGGACAGAAGTACCCTCCGGGACTGTCACCTTCTTCGTCAC
TCCGTCGAGCTCCAGCTCTACTTCCCATTCCTTGGTCTCGTCAAGAAGCCCTTCCAGCTC
CAGCGGGATGACCGCCAGCGGCTTGGACGCGGCTGATCGCCCCGCCGCAGTCATCGCCGC
CGGCCTCGCCAAGGATGCGCCAGCGAACGGCGCAACAAACGCGCTCGCGGAGCTCACACC
GCCCGCAATCGCGACCGCAGCCGCATGAGTCTTCATGGCGATTCCGCGCTGGTTTCTGTC
GCACGCTCTTGTTGTATCCTGCCTGCTTGAGCCTCTTGGTGTGAGCTTCCTCAGATGGAT
GCAACTGCTACGCTGTTCCCAAGGCAAACCCACTCTTCGCTGGATGAAGCGATCACATAT
ACCACCAAGCAGGGGTCAATTCGACAAGAGCCCCTTGTTATAAAAAACGCCTTCCATCAA
GGTTTGCACATCTTGGCGTCCCGTTCTTCACCCCTCCGGCCCCCTCGACCCCCTCAGCGT
TAGCGCTTAGACCTCCGGCTACTACCCTAACACAAGCAATATGGGTGACGTGCCTGGAAC
GAAGGTGTGGGTGGGGAACCTCGGCAGCACGTGCGAAGAGCGCGATCTGAGGGACGAGTT
CAGCAAGTTCGGAGAGCTCAACAAGGTATGGGTCGCGCGTAACCCCCCGGGCTTTGCCTT
CGTTTGGTTTGCCGACGAACGGGATGCGACAGACGCTGTGCGTGAGACGGACGGGAGGAG
CATCGCTGGCCGCGAATGGCGCGTTGAGATTTCTCACCAGAGGGGTCGCGACCGCGGACC
GCCCGGAGGCGGTGGTGGGTACGGGGGAGGCGGTGGCTACGGGGGTGGCGGAGGCGGAGG
CTACGGGGGTGGTGCCCGCGCCGGCGGCGCCGCGCCCCGCACGGGATACAAGGTCCGCAT
CACCGGACTGCCGGAGGGCATGCGCTGGTCGGAGCTGAAGGACTTCGTGCGCAAGGCTGG
AGACGTGACGTACGCGGACGTTCGCGGCGACGAAGGTGTGGCGGAGTTCTCGAACAGGGA
CGACATGTCGAGGGCCGTTAGGGAGCTGGATGACACCTTCTTCGCTGACAGGCGCATCCG
CGTAGAATACGACGATGCCAGTGGCGGTGGTGGTGGTGGGGGCGGCGGCGGCCGTGGTCG
CTCCCGTTCTCCCAGGCGCCGCTCGCGCAGCCCGCCCCCTCGCAGGGGAAGCCCCCCCCG
GGGCCGCTCCCGCTCCCCTCCTGGGCGCGGACGATCCCCGTACGGTGGTGGCCGCAGCCG
CAGCCGCAGCCCCCCCCGCGGTGACAGGTACTAAACCCAGGTGGATGGCACGGTGCGCAC
TCAAGGAACGTATCGTGGCCGCCATGACGAAGCAGTCGGCGATGACGCTGCGTGACGTGC
GGACGAGACTTCTTTCCTCGCCCGGGCGCGGCGCAAGCTGTGCCACGCATGCACTCTTAA
CTGTAGAATAACGAGTCGCATGCCTCCGGCCGCCCCAAATAGTCTCCCTGCCTGGTTCTC
ACCAGGGCAAATCGCGTCTGGACTGTAGTTGTATACTTGATGTGACGAAGGTTTAGACGG
GGATCGCTCCCAGAACGAGCCATGCATGGTACGATTGTGGCGTGTTCGGGTGCCGCTCGT
GTATCGGGCAGTTTGTAGGTTGGCTTCTTTCTTTGTACTCCTGTAGGCGGTTTCAGGAGG
AGGCGTTACTAGGTCACGTTCTTACTCTATATATCCTTGACGGTGGTCCACCGCTTTTTT
GTCGTGCTGATTTTTTCGACAAATGTCTTAACGCTGTTGTCTAGAGACATCACACGGCCC
CAGCCCTACCACCGCCTGGTCTTGGTCCGCGTTCGAATATAGGCGTACAGTAGTAGCCCG
CGCCAGCCTGCCTCTCCTCGGTTAAGATTGCGGGAGCTACGTGCTCAGTCGGCCCGTACC
CTTTTGTCTCCCGTTACCTGCAGCCCCGATTCGCGTTTTCGCTCGGCGGGCGGGTGTATA
GGCAGCAGTCGAGACATGTATTCCCATTCCCGGAAGGAACCCTATAATGATTTCTTTGTT
CTTCTTGCGCGCCGGAGTTGAGGGGGTAAAAGGGGTGGGGAAACCTTTATTGGTTACGCG
TATGGACAGGTTCATTTAAGGAAATTTAGATACCAGGGGGTGCGTTCGCATTTTTGTTGT
GTTCCGGGCTTGGAATCGGAAGTAAGTACACATCCGGTTGATCCGACCCACAGCAAATTT
CGCGTCAAGAGTGGAGTGGTTACGTTTATAGTTTGTTCGCTGATTGGCATTCCGCACATA
GCTGTGTTGACAACCCTGTCTTGTAGTTTGGGACGGGCTGTCAACCGTCCGCCCAGGAAA
AAATAAAATATCGACTACGAATAGTTTATGCAGCTGATGTTGATCGTCTTTTGGCGTCCT
CTCTTTGATGGGCGCCGCGCAACCACAACACTCTAGGCAACGGGTTGGGGGGAGGCTGTC
GGAGTTGGGTTCGCGTCTGGCCTGGTTCATGTTTTGCGCTACCAAAGGGTCCGGGCAAAT
TGCACAAGCAGTACCTGTAGTACCGCTGGAAAGTTACAGCCAGAGCTACGTACTTAAAAA
TGCGTAGCCAGCTGTCGAAGTCATGGCGACTGAGCAGCCTGAGCTTTCTTCCGCGGCCGC
TTAGCGCAGGTAGATCTCGGTCCCCACTTTTATACATAGAAAATGGTTCAGTTTACCCAT
ATTTCCCTTTCATGCGCGCGTTCACGGTGACCGCTCGATTTCTGTCCGGCTAGCTACCGT
ATGTGTTTTGCTTAGGGGGGTAGACAGCAATACATCAACGCGTACTCTACGTTGGATCGG
GCAATCTCTCGTCCGGTCAGCTCGTCGGTTAATATTATTTCTCTAAACTTTAAAATCAAA
TATTCTTCAGCTACGTACTGGCAGTGAACGTCTCTCCCTCTACCCAAAAGGAGCTTCGGT
CCACAGCGCACCTGCCTGAACTAGTCTATGTTCCGTGAAGCGTTTCTGTTTAGCATGCGA
CAGTCGGCGGCACTTGAAAATGTATAGCCAGCTGTCGAAATCATAAATCATCGCGGCTGC
GCTCGCAGTTTCGCTTTTATCCCCGATGGATGGGTTGTGAGCGTGTCGTGTTGACCCGTC
GCGTGACCTATTATTAGTCAAAATACACCATACATACATGTAGATCACAAACATGAAGTT
TGCCGAGTAGGTGAATCTTTCAGTATTTTACCTATGAACGCTCTCTTGGGTTTCTTTCGT
ACTCTGTATAAAGTCTGGAGAGCATTCTGGAGTTTCTTGAGTCTTAAATGTATCATTGGG
GTTGACCCCTCGAGTCGTCTCGGTTGATGACGAACGATGCTTCTTGTCGAAGGGGGGT
>NODE_1207_length_4438_cov_52.500115_g825_i0
CGCGTGTCGTACATACAACTCCTTGCATTGTAGTTTGGTTTCGTACGTACAAAATCCACT
ATCTACTAAACCGGCAGCCCCCCCGCGCTGCTTGGTGTGGCCGGTGCTGTACGTACGAAG
AAACGCTCGTGTACTAAGTAACCGTACATTTTCGTTTTCGGCCCATTTTTTGCTTTAAGC
TAGCCTTGGGTCGCCAAAAAACTCGCGCGATTGGCCGGATGGTAGCGTACAGATTTTGGT
TCCTTGCTCTCCAAAGAAAGCGAAACAACGTTCTCCTGTGCCAAAAAAAAACTCCACTTT
ACAGTGGTACGACTGAATTACTGCAGGGACACTTGAGAGTCCCACAATCGTATTATACCT
GCGACGAGTTGCGCGAAAAAGAAAACACCGTCCCGCGCCTGGACGCACGTCAGCTACAGG
GAGCAGCCAACCACGGAACCAAGACAAATACAGTCCATACGCACAGACGGAAACATGGAA
TTCCCATGCACCATCCATCCATTCATCCAACGACCCACGTTCTCGCGCACGACGAAGCTC
CCAAAACTCAAACCTCGCCTCCAATGTACTACTATGTACCTGCGGTGGAACCGACGAAAA
CGCTCCTAAACAATTACCCCAGCGAAGCCAACGACACCGCAACAACTAATTACCCCTTAC
CAGGCACATATGAATAGTGCGGACACACTTCTACACTTTCCCAGCATGCATATATATACT
CGTACACGCCTGGTCGCTAGTGCTATATTCAAGACCGGACGCTCTTCACCACCCGCCAGC
TATGATCCACCGGTAAGAACGAAAATCAACCAATCTTGCTCTGCGCAATTGCAGACACTG
CTACAGTATAGGACACCTAATAAGAAAAGCGAGGAACAAGAAAGGCCGGCGGGATCTGCA
ACAAAAAAAAACAAACATTGGGGAGCCGTTATACTGGAGTTGGTGTAGAGCTTATCCATT
CTCGAATAAGAAATCCAGCCTGGACCAGCTTTCCTGTATCTTAACAAGCGTTCTGTTCTC
TATGTATGGTATGACAGCCCGATAATGAAAGCAAGAACGGGCCATGGAAGAAACAGCAAG
GTGCACGAACAGCTCACAAACGATCACCCGCGAGACAAATTTTGCCGCGATTGTTGCGTT
CGTTGTACGTCGTGGCGTGAGACACTCTCACCCAATTCCCCTGATATTATTTCACCCTAG
AAAACCGATGTAAACTGGGGAATTCTCTTTTTTTTATGGGCCTCGATCCCTGACGAGCCT
ACAATAAACAGCAATAGCATCCGCCTTTCCCTATTCGCAAAACATCTAACTCCTCTTCCC
AAGCAGGGGCCATGCCGAGTACGCCATCCCGCGCAATACTGGCGTGCAGCAGGCTCACCA
GAAATAGCAGCCAACAAGGCGGAACGCCAACTACACGCCCTCGAAGACAAAAACGAAAAC
CATTTCTCGGTACCGGTGTAACAGGTGCAAAACATTCTTACCTGGCGCACGATGTATCTC
CGCCACAACGGGCTACCTTTTTTGCCACAGCTGGCAAAAAAACAGAGGGGGGACCCTCGA
CCACTTGGAAACCCATACTGCTACACTTAACCAAAGGTCAGATCAGCTGCAACAATTACT
TATTGTGGATTAGCTCCTTCATGGCGGCTGATTACCGTAAAACAGACTTGCGGCAGAGAG
AGTACCCGCCATATATTTATTTTGAGGCCACCTCCTACCTAACGCGAGAAGTGGGGGTGA
GGGGGACATGAATGGATTCATGGAGGCGCGGGTGCCGGCGCGGCCTGGGGGGTGTGACTC
GCGTCGTCCCCTCGCAACTTCCACAAAAAAAAAAATCGCTTTGTTTGACAGCGCTATTCG
CTCGATCGCGATCGGAAAAAACAAAACAAAAACAAACCAAGACCAAAGCGCTTATCCCAC
GATTGCGGTGCGTGCGCGTTCCCCACGCCAGTGTGCTGCTGCCTGAGAACAAGCCAAAAC
CAAGACCACCCAAAAGTTCAAACTAGAGCGTCCTACTCCCGAGGCGACCTTTCACACGGT
AACCCTCCTGCGTAAATACAAATCCCGCGTTCAACCCCCCCCCTACACGAATAGGCTCGC
TCCACAAAGCGGCAGCCGGACAGCGAACCTCGTCCAACCCTTCCTTAACCTACGAGTAGG
AATAAGGCGGCGGGACGTCTGCGGGCGCTCCGTATGCTTGCTGTGGCGGCGCATTTGGCG
CATGTGGAGCCGTCGGAGCCGCCGGCTGCCCTTGGTGCATCAAGGCGACCTGCGATGGTC
CTCGGTTAGGGCCACTCCCAGGGGCCGACGCGCCGTTGTTCATGAAGGAATCCTGTAAGG
CCAACGACCCCACTGAACCCTGGCGCATCGCAGCATGCCTGCGGCGACGCGGGTCTCCCG
GAAGAATTTCGTTCGCCTTCATGTAGTCGATCACCTGACCGGGAATCTCCGCCAAAACCT
CCTTCGCCAGGGCGTGCGTGCTCTTCCCCACGAAGTCCCTCATCGGCACGAACTGCACGA
TGTCTCTGCTCGCCTTCTTGCCGGCGCGGTTGACCAGGCGGACGTCGTCGCCGTCCAGCT
TTTCCATCGAAGCGTAGTCAGCCCCGCCGACGCCAACAATGACGATGCTGAAGGGGAGGT
CCGCCGCCGCGACTATCGCTTCCACAGTATTCTCCATATCGCAGATGGCCCCGTCCGTGA
TAAGCAAGAGTATTGTGTAGTGCTGTGCGGACGGGTCCTTGGTGACGGTCGAAGCCGCCA
TCGCCGCCGCCTGTCCGATGACGGGGGCGAACAACGTCGGCCCGCTAAGCTGCACCTGCT
GCAGGCTGTTGCTATAAGTTCCCAGGACACCCAAGATCCCCTCGACCTCAGGATCGTTCT
CGTTTCCGTTCACGGCAAAGCAGTGGCTGGCGGGGGCTTTGTACACAGGGCACCCCCCGA
AGCCGTAGAGGGGGAAACGCCTGTCGTCGTCGAAGTACTCCAGAACGCCTCCAACCGACT
GGATCGCTTGCCCGTACTCGTTGAGGGAGATGCCGGAAGGGTCGTGGTAGTGGAGCGTGC
CGGGCTGGGACGGGTCTCCGTTGCTCGCGGTGTAGTCAACCGCGACGGTAAATGCCATCT
GCATGCCCCCCGCGATGTAGTCGAAGAAACTTGGCTGCGGCGTAAGGGTGCACGAGCGAA
CGGTCACCGACCCCGCACTAGCGTCGAGTGCGACGCCTTGCCCTCCCACTTCTGCTTTCG
CCATCAAGTCGTTCACGCTGGCTTTGCACGAGCCTAAAAGGATGTGGGAGCCAGACTTTT
TCCAGGTGAAGGCCTCGATGAGCAGCGGGCGGTAAGCGTCGCCGTTGGACAAAACCTGCA
GGGAGACCTTGATGGGAGCCCACGGCTTTGGTGGAGAGGTCTTAGCCACCTCCGTCTTGT
AGCACGGTATCGGCGCCCCAGTTTCCCCCACTCGGCTGATGCGCAAAAAGTTGGACCCCG
ATTTTCGCAAGCTTGACCCGTCCAATACGACCTCGACAAGAGCGTTCGACATCGCCACCT
CCTCCGCACGGATGACCACCTTCGCGGGGGCGTGGTTCCCCTTGCTCTTCGTCGCCCCGG
CCAAGATTCCCTCCCACGTCTGTTCAAACCCGCCCACGATTTGCGCCAGCGCGCACTGTG
CCGACCCCTGGAAGTCCTGCTTCGTGGGGTCGATTTTCGAGGAGTCCGCGCTGGTGTAGC
TTGTATCTACATCGTACACCTCGAAGTGCAGCGTCTGAATCTCTTCAAACTTGAACGTCA
CGGGGACGATGGTGACGAACTTGGGGTTGAGGCTGTTTGAGATGATCTCTGTACGGCCTA
TCTCGATGGGGCGATCGTTTTCCGAGGGGGAGTGTAGCTTCACCACCACGAAGGGGTCGG
ACTTGCTGAGCTTGTCGAGATTGATCAGCCCCCGGCAAGAGATGGACAGTTGTAACCTGG
CGTACAGAGGACCTGCTCCCGAAAGCATGCTCGCTGCGTCCTCCGCCATCTCCTCGTACC
GCCCGCTCACGCCGCGCGTGCCGGCAGCATTCTTGTCGTTCTCTGTTGAATTAACGCAAC
CCATACCACGCGGCCGCTCCGCTCTCCGCTCCGCTCTCCACTCCGCTCACTGGACTCTCT
CTGGTTGCGAGTTGATAAAACGCAATGTAACAGCAAGCAGCAGCACGAGTAGTAGCAGCA
GACTGGTCTTGAGACTTTTGCGCCAAAAACCTGACTGAAGGAATTTGCGCGAGTACAACT
GCTCTCGCTGCTCGGCTGAAAGGTGGTGCGCGTTTGCTCCCAGGGATGGAGATGAACGTC
CAACTCGGTTTATGACGACAGTGTGACGGTGCCTGTCGAGCGGGGTTGCGGGCCCTTTCA
CTGGTCTGGAGTTATAAACGGCCCTTCAGCGAAGCGGAGAAGGGGAAACACCAACTTC
>NODE_1208_length_4438_cov_47.382818_g826_i0
GGGGACGGTGCGGGTTTGAGAAACGCGGGGAAGGACGGCATATTCGACGTCGCGTCCGTC
CCTTCTCAGGCGGCGGCAGAGAAGGTCATCGCCCGCTTGCGCCGCGATATTAGCGTGGAG
ACGGTAGCAGAGGAGTTACCCGCTAACCTTCTCCACCATAATGTATCACAGGAGACAGTA
GAGGACGTACCCATCAGCATTCGCCGCCGCCACAGCAACTCCCAGGAGAGAGGGGAGATA
CCCTCCCGCATACGGCGCCACAGCAGCACACAGGAGACAGAAGAGGAGATGGGTACTCGC
GTGGACCGCCATTCCAGCTTAGAGGCTACGGCAGGGGAGGTAGGCGCCCGCGTGGATCGC
CATGCCAAATTAGAGGCATCAGAAGGGGGGGCAGCCGACCGCCTGAACCGCGGCAGCAGC
TTGTCGAAGCTCTGGCCTTCGAAATCAAACTGGTCCAATAATCCCGAGGATGCTTCTGCG
GCGCCTTGGGCCTGGAGAACCAGCCGCAACGGGAGCGTGGGTTCATACGCGGCGACGACG
ACTTTGCCGGGGGACGAACAGGTAGACACCGATGGGAGTTCGCATGACCATCCGGCGGCG
ATTTCGGCGGGGGCGTCAGCAGGAAAATCTTTCGCTTCTGTCGCACCAACGGGTGTGCGC
GATTTGCGCAAGAGAGGGTGGCCGGTCAATAGTCCGAGGAACCCGCGAGCCTACGCCCTT
GAAACGAACTCGGTCAACCTCTTGGAACGAGCCCCTCTGTAACTTGTGAGATTCGCGGCG
GCGGCGACCTGCCGGTCGGAACCGTTTCCCGCGAAATTCGTCCAAGCTGCTCGTGTTTTG
CCGCTGTGGGGCTGTTGACACCTGTCTGTTATATCGAGATGCTCAGGAACCAAGGTCAAC
GTTTTTGCTGTGTTCATTGCGATCGAGCACGACGGACAGCTAGCTGTTCGTAGTCTCAAG
CTCTGTGTAGATCTGTTTTAAGCTAGCGACGACGCACAGCTCACGGGCAAACTCGTAACG
TTATCCCCCCCCCCCTGACCTCGCAGACCCTGTCTTGCAGTCAAGGTAGCGCTGTAGCGA
CACGGGGCTACATCTTGTCTAGCAGAGATATGTTTTTTTTTAGGTGGCACGCATGATCTT
GAGACGGTAGATAGAGGTCCTGACACCCGCGTCTTCTCGATGTCGCGCGCGGGTCCACGG
AGCGGGTTGTCGTGTGATGTCGTGTCGTGCCGTGTTGTGTTGTCTCTTGATGGCCTGAGG
CCCTGCCCCGTAGAGCTATCCCACTAATGTTCGCCGCGTTACCCTATCTAGACGGAAACT
ATAGTCCGTCTAATCTGGAAGCCCGACGAACCCATGGCTAGAAGTAAGGAAGTGGGGGTG
ACGGACCTCAAGACTAAAATATGCCCTGGACGTTGCATACGTTGCGTGCGCCGTTCGTTT
TTACGTGCGATTTTTCTACGTTGTTCGTGTCAAGTGTGACAGCACACCATCGGTATCCTC
CTACCGGCATGGCAGCGGCACGCTTTTGTTTATTGTTGTTTGTGGTTTTCGTGGTTTCTC
TGTGTTTGAGAAGTATACCCTCGCGCACCTCGTCTGAAGACATAGACGTAACATAACCCA
TGATTTCAATTTGGGGGGGAGGAGGGTTTGCATGTTTGCATGGGGGTCGGTGGCGCGAGG
CGTAGAACTCCTGTGGTTTGGCGGCTTCAATGTCGCTTGTAAGCTACCCCTCTTTACTCT
TATTTGGCTTGCGTTACTGGGCGCGTCTTTTACTCGGATATTAAGACAGCTCAATAAAAT
AGTTTAGACTTGTCGCGATGACAACAAACGCACGCCCTTTGCGATGCTGCCCTCGACCGC
CTCTTGCTCGGAGAAAGGTTTATGTGCGTCAGGGGCACGCTTTAGAAATTTGGATCGATG
GGCGTGGTACAGCAGTAGTACTGTTTTCTTTTGGGAGGGCAGACAGCTCTGCTCAGAAAT
GTCCTTTTCTATGGATGGGCGTGGTAGTTTAGGAGTGCAGGAGGAAGTGCTTTACTAGAA
ATACGGATGACTGTGTGCGTGGTGTTTTACTTTACGGCTGCTAACCGAGTGTTTTGAACT
CACAAGGCAGAAACGCCGCGAAGATGACGAACGGTAGAGTCTGGTCAGAGCACTCACCCC
CTGTTCAGAATATTTATTTGGTGTCCTTGCGTTCCCTTCGCAAGGCTGGCCACGAACGCT
GAAAGGGTTTTTCGTTAGATAGGGGGGGGCGGTTGCAGCGTTATGACAGCAGGGTTTGAT
TGTTGTCTTGTAGCGCCAAGAGGCCTCGTTAGATAGGGGGGAGGAGGGTTGTAGCGCGTT
CACAACGGATTTCTCGTTGCCCTCTTAGGGAGTCACGTTGATCGCGCGCGGGGTTTGGAT
GCGCGGAGATGGCGTTTTTTCGCGGGGGAATCTCTCAGAATATATTATGCGTGTCCTGCA
CAGACATGGCTCGGTGACATGGCCAGGTGTCTTCAAGTCTGAGAGATAAAAGTGGTTTGC
AGCGCGTCTGATCTGGAAGAGGTATCGCGACCGCGTAGGGTAGGTGGAGTGAAAAAACCC
AAAGAGCGTGCTGGGACAATGGAGCACGCCATTTATTTATATATTGACGTAAATCTGTGT
TTATTTATTACCCGTTGAGATTCGTCGGTCGCTTGTAGTGTTTTTATTTTTCTCGCCGAG
TATTGTTCTTCCTTGCTCGGACTACCAGGTAGTAGGTATTTATACTGGTTTTTGTATGGT
CGTATACCTTTTTTGTTGTCCTGAGGAATGTCCCCTTGTTTTATTTTCCAAGCATGGAAA
AAAACATAATCCCCACGTACAGTAGTAGTGCTACGTATACTATGTACTTCGTGGTATTAA
TATTTTATTTTCACGGTAAAAAATAGCCTCCCCCCCCCCTCCCCGAATTTTCCATGTTAG
TATCGACTACGACCCATCTCGCATTGGTGTAGAGATGAGATGGCTGGTACGATAAGCTCT
CTATTCCACGTGGAAACACCCCCAAAAGGGCCCCGAGGAAGGGCGTGATCAGTCCGAGAA
AGGCGCGATTTTTTTTTTGTTATGGGAACACTCCCCCACCGCGTACGTGCTGTGCCCGCT
GCTCAGGCAGGCAGACACACGCGCAACCCTTCAACATGAGATGCCCCCCCTTGGTCGGTG
AAAATACCCTTACTGCCTACGAAAAGAAAAAAATACGTCAAGAATTGCGAGGTAGTAGTA
GTAGTCGGCCTGGCGAGTAAAAAGACGTTCTTGGCGTTTTATTATTTAGGTGCCCGTTTT
GCCCGGAGAAGAGACCACCCCCCCCCGCCCCCGTTCTCCCTCCCTCGTTGCCTGGACGTA
CATTATTAGTAAAGAAGATTAAAATAGTTTGTTTTTGAATGAGACTGGCCACGTCGGGTG
TTCTATTTGATACTTTGGCGTTTTTTCGGCGAAGAATAAGTGTTTTTTATTCGAGTGAAC
CGCAGCACGAGCAGTAGCATTAACATCGCGATAAAGCCTATACCAGGTATCGGCTTTTGA
TCGCGGCTTCGGGCGTGTCGGTGAAACTGTCCTGTATGTCTTTTCTATTGGCCAAACTGT
ATGTTTTCCTTGTACGGTCAAACTGCATGCTTTCGTATTGTTCAAACTGCACGCTTCCGT
ATTGGTCAACGACAGTTGTAAGATTTGCCTATTGGCCAAACTGCTTGTTTTCAGTCTGGT
CAAACTGTATGTTTTGCCGTTGGTCAAACTGTATGTTTTTCTATTGGTCAAACTGCATGA
TTTCCCATTTGGCCAAACTATATGTTTCCCCATTGGTCAAACAAACTGTATGTTTTTCTA
TTGGTCAAACTATGTAATTTCCCATTTTGGCCAAACTGCATGTTTTTCTGTTCGTCACAA
AGTATGTTTCTTGCCATTTGTCTAACGGTATGTAGTATGTACTTTGGGTACTGCTGAATT
GAGTGAGCTATACGTTGCTCGTTTGAGTCTAGGGTTAGGTGTAATCTGAGACTGGAACTA
TGAGCTATAATGGATATAGATGTTGTCATGTGTAACGACTTGGTGTGTGGGACTTTCGAG
GGGGTTGTGTAGCCCTCGTGTTGAAAAGTAAACAGGAGCGTGGCGACCTCAGCGTCGGTT
CTGCACCGACGCGCTTGCTTACAGCTTATATAGCTCTAGTCCCGGCCTTGGTCTTATGGG
TTTACAGTGGAGCCGTGTGTCGTTCGTGCCTACCACTGCTATTTTTTTGGTATCTCGTAA
AATACAGAGCACTACGTACCTGGTGTTTTGTTTTCTAATGGTTAGTGTTGCAACGGGCGA
GAGTGTTGGTGTACAGCAGGGCATTAACTAGGGCTTGAGCGCCTGTTGCGCGCGGCGCAG
CAGGCACCTTAAGCCGTGTTGCGACCCCCGAAACACGCGACGAAGGCGTCGGAGGCCG
>NODE_1209_length_4437_cov_37.916132_g827_i0
GTATGATAGTAGGCGTCACCCTGCACCACGCCACAGCAGCAACACGCGATGAAGGTGCCA
CGGGGTTATCTTCTGGGTCTAGCCTTGATACCCTTAACCCGTGCCCGAGAGTCGACACCA
AGCGATGGACTGGGAAGGCGCCGCGCCCAAGAAGACATACTTGATGCAGGCCTTTGGGCT
GTCCATGGACTCTGCGATCCACTCGTGAGCGAATGCACTTCAAACGACATGCACATCAAC
GAGGAGCTCGTCGAAGGGCTTGGGGCGAACACCCATGTCACTGCGGTAGGCAGCATCGAG
CTCGGTGCGCTGTTGTGCGACAGCCTGGACGATGTGTTGGACTCTACACTCCTCCGTTTC
GCGATCAGCTCGACTCAGACGGTTATCGCCGAGCGCGTGTATTCAACGGCCACGGGAGGG
GACCCGCTGACGGACAACAAAGATCGCAAGGTCTGGATCGGAGACGTCGTTGACCCTGCG
CCCCCTGCCGGTTCTACCGCCGGCACTATCAGTATAGCGTGGGCTGAGCCGTGTGATCCG
GAGGACTTCTTTCTGAAGATGGTAACACGAAAGAAAGACGGGTCGACAGCAGTGGTAACT
TCTATGCCTTGTGCCGCCGGCACCAGCCAGGAACTCTGCTTGGTTGAGACTACGGCCGTT
TTCGAGAAGAAACCCTCTTCGAGCACACGCAGAGGGGAGATGGACATGCCACGGCGGTCG
CTAAAGGAATCCGGGGTAACAGATGCGCCAGAAAGAATTCGCAAGCTTCAAGACGACACT
GAGATCGATGTCCTTGTAGTATACAGCCCCGAAGCCATGGACGATCTGTTGATCACATCA
TCGTCAGCCATGGAAACGTTGATCAGATTGTACTTCGCTGAAGTGAACTTAGGCAACGTC
AACTCCTTGATCCCGCTCGTGTACAACGTTATTCACGTGACGGAGCTACCTTACCAGCAG
GAATTCGAAAGCTATGGTATGCTTTCCTCCATGAGGCACAGCTCCGAGATAGCAGCTCTT
CGCAACGGGTTAGGAGCAGATCTGGTGCACCTGATCTGGTTCGGAGACGACGTCTGTGGC
CTTGCGTATTTTTTCGAGGGTCAAGACAAGGTCTACGGCCTTTCTAGCTCCGCTTGCTTG
GACGACCTTACGATCGGACACGAGATAGGGCATAACATGGGCTGCGACCATGACAGGGAC
AGCATACCGGATGAATATGAAGACCTGCCCTATGAGTATGGGAAGCGCTACTGCACTGGA
CCTGACCCGTACATCACCATCATGACAAGTCCCGACGACGAATGTCTTGCACCATACGTG
AACTACTACTCGAACCCAGACGTCATGCACCTGGGCAGGCCGACAGGCACGGCGACTGAG
GACTGCGCGAGGGGGATCAGAGACACCATGGACATCGTCGCAGCCTACAGAGATTTAGGT
GGCGGGGGCTGTGTCGTGAGTGGCGAGCCATGCACCAGCACTTCTGATTGTTGCGACAGT
AATTGCGCCTTTGGCGTTTGCGGCTTGTGTATTAACGGATTCTATCGTGGCAACGGATAT
TGCGACTCAGTGCTCAACACTGAGGACTGTGGATGGGATGATGGTGACTGCTGTGAATGC
TCTAACTGGGCGACGTTCATAAATCCGGACCCCGACCGATTCTACGATTGCCTCGACCCT
GACCCGCAATGCCTCGACAATTGTCCCATGGTCAGAACATCGGACTACATCAACGACGAC
TTCTGTGATGACGAGTTCAACAACGAAGAATGCAGGTGGGATGGTGGCGATTGTTGCCAG
TTTTCGTGCGAAGCGGACTTTGCGGAATGCGGCGATTTCAACTGCCGCGAAGTGTGTGAC
CCTCTCACCAGCGTCTGTCCCGACGGGACCATCTGCTGTCCCGATAAACACGTTTGCGAG
GTGCCCCTGGAAGGAACCGATCCCTCAGCCTGCGGTGACCCGCACATGACGGGTTTCCTC
GGGCAGAAGTTCGACTTCACGGGCGAAGATGGCCAGTGGTATTGCCTGATCTCCGATTTC
CCCGACCTACACATGAACATGCGTGTGACGAGCCCGCTGCCGGAAGTGCCTATCATCACG
TACATCACGGGCCTAGCCGTAATGACCACAGACAGCCATGGCGTGGGCCACAGTATCGTC
ATCGTGGTCAACGATCCGCACAGTCTCGAAAGCTCGTGCCCGGCAGGAGGCGTGCCCCCC
TGCCTCGCCGACGGCGCACTGCGCGTACTTCTCGACGGGGAGGAGGCCCTTCTGGGCCCT
GGGTCCGTCGTCCTGGGCGAAGATGTGGTGGTCTCAGCGGTGAACCTTCCGGGCCCTTGC
CGAACCTTCGGGTTCGAACAATACTGGGAGCGCAAGAAGTTGGAAAGCGCACTTCACGGC
CGACGTCTGAAGAACGAGCAGCAGACCATGGGAGAGTGGATTATTGGGGACCCTACGGCG
ACTAACAGGGAGGAGTGCATGGAGTACGTCGTCGGCGCTGAGGGGGAAGCTGGCGGTCTG
TTCGCCCATCAGTCCGAGCACGTTACCTTCCAGATCGTGACTCCCAAGGCCACCATACGC
CTGAGTCACGGGAGGCTGCACCAGGTAGCAATGCGTGATCCCACCGACCAGGTCGACCTT
CCGGACCACGTCACGTGGCAGATGAACATGGGCATCGACCACAACGACGTGAGCCGCACC
GCCAGGGGTATCCTCGGCGAGACGTTCGTGCCGACACTGGACGCCAACGGTGATCGCATA
ATGTCCGGCATGGAGTCCATCCGTGGCAGCCAGGAAGACTATTACGTCGAGGGTCCTCTG
GAGATTTCCTTCGTTCAGGACACCTACTCTTCTTAACTTCAACAAACTCCGGCAGCGCTC
GCCGCACGGGAAAGAGACCGTGACGGCGTTGGACGCGTGCTACGGTAGAGGTAGCACGTT
TTGGCTGAATATTTTTCTGAACTATCGGGCTCCTTAACCCGTATTCGTCGGACTTTCATT
TTTGTGTCAAATAATGTTTCAAAGTAGTACTTCGGTCATGAGATTTCGCATCCGGCAGCA
CTTTTTATTTTCCTCCAAAAACATTTTTTCGGTGAGGTAAGACGCTCCTTAAGTGAGGAG
CTCAGAAACAAACATGGTGCACCTCTATCGTAGCATGCGTCAGACGAAATGGTGTCGTCT
TAGAAAGTACTCAACCTGGGCTTTAGGTCGAATGGTCCTCATGAGCCACCTTTGTTTGGG
CACTTGCCGGGAGTGCGGAGTGATGGTGGTGAGGGGCAAAGCCCCCCCCCCCCCCCTGCC
AATAGGAGGACCAATTGGCGGATTAACGGCGAGGAGGTGCCGGTATACGGTGGGTGTCAT
GGATTCCTGTACTTTAAACGTTATCTTTAGAGAGGAACTGCTTTGTAGCACCAGCGAGAG
CTCCAAAATGCTAAGGGCCATTCTTATCGGAGCCATGAATTTCCAAAACAAATCGAATAT
TTACTTCACGCATTTTTCTGTACTTCCATTTTTTTCTATTTTGTTTGTTTTTTCAAATAG
CGTTGTGGAATGCGAAGCCTTCCAAACATTTTTAATGGCCTCTCTGAAGAATTTCCGAAC
TTTGGAAATATTTCGTGTGTTTTCCCCTGTTTTTCTTGGAAAAGACATATTGTAAAATTG
GGGGGAAAGTTGCTCGATAAGAATGGCCCCAACCCCTCTTTGAAATAGTCAGTCACGGTA
CGTAGCGTTTTTCACAACCATCGGCCTCGCAGGGCGATTTGAGATCGGTGCACCAAGCGA
GAGAAATCGCGACCTGGGTGATCACCTAGTTGATATCAAACAGATAGTTATATTTGTTTT
CCGAAAGTTTCAATTTATTAAGGGCGCGGGTCGTAGTTTTGTGTCCCTATCCTCTGGTCG
AGTTTGGTAGTAGTCTTGGTTTTGCACTATATACCTGTTTGACCCCGAGCCGACATATTT
ATGGCATAGGGCTTGAAATGTTTGTTTTTGTCGGTTTTGGTAACATTAGAATGGCGTTTT
GTGGGTGGAAACGTATCGTAAAAGCCAAGTTTCGTCAGAGTCATACCGGAATGTGTGTAC
ACCATTCGACGTATCTGTAGATCAAGGTCGATGATTTGACAAAACTACAAGCCTATACGA
CTTAGGAAACAAAAAACAAACGGGGACAACTCACAGGCCTGATTCAAAGGCCACAAGTGG
CTTGGTTAAAGCCAAACCAGCCGCACAAAGCAGCGCACTCGCGCACCTCCCTTCTGTGTG
GGATCTGCAAGGAGTATATGCAAGCTACCACCGTGGTCGGCTATCTCGATATGGTCTAAT
CGATATGGTGTAATCGCTTTTATTTTGTGTGATAGTCCAGGTTCTTCTTGATCGAAGGAC
AAGTTCAGCAACAAAACCGTTTTCGACCAATAGTAGAAGTATCGACCGAAAAAAAAA
>NODE_1210_length_4437_cov_7.541476_g702_i1
GGGCGACCTCGAGGCTGGAGGCCTCGCGTCTCCTGCTGAACGCGCGCGAGCCAGTGTCGG
GTTTGGCTCGAGCACGCCGCAAAAATATCATTTGGCAACTTCGGTGATGGCACCTGGCGA
TGAGGCTATCGCGGATGCACCCGGGGCGGCCAAGGAGACGACGGACCCGAGTCTGGTGGT
GTTCAAGACGGCCTGGGCCATGGTGGAGGAGGTGTTGTGGAAGGGGCAGCTTCGGAAGCA
CCTCAAGACCAAGGACACTTGGGGGCGTAACCTCCTGATCCATGCGGTCCACTCCGGGCG
TGTTCAAATATTCGAGACTGCGTTCAGCGCCATGCGGGAGCACATCCTCGACCCTGAGAC
AAACGACCTGATGTGTGTGGACGAAGACGACAACATCACTTCAATGATGGAGGCGGCGCT
GGAAGAGGCTCCGAAGGGGATGGTGACGCTTGTCACGCGGAGGAACCAGGATCTCAAGAA
AGCGATCGCCCTCGAAGAGAAGGCGTCCACCATCGAGTCGAAAATGCAGTCCTTCATCCC
GGGGAAGCTTATCGTGATATTCCAGCTGCTGCTGCCGGAGATGGGGTCGGACGGCGGCAC
CGGCCCTCTACTTTTGATCCTGATGCTGACGCTCATCGCACCGATGTTGACCTGGGCTAC
GACCCTGATCTCCCGAACAGAACCTGTCCAACAAAAAAACAAAAGGCGTTCGTTCATGAC
GAATCTTCTGTCCGCGCCGGCAATATTCTTTTGGGCTCTCGGGACTAGCCAGGTCGGACC
CGACAGCCTGGAATGGTCGGAAACGGCTAGCGCCGCCGCCCTCGCCGTGGCTACGATCGT
TATCCCTGGCTTGGATGCTTTCTTCGCCAACCAAAGAGTGGAGCAGTGGTTTGACAAGTG
GTCCGGCCAACGCCATATTTTCTCTAAAAAGGCGCACATGGCCTGGCTCAAGGAAACCAA
GAAGCTCAAGGGGCAGAAGGGGCAGAAGCAGGCCAGGCGGCTGAAGAGGGGTCCGCCTGG
CGACGACCAAAACCCGCCCGGCTCCAAAAAGTGGGCTTGCGGCGGACTCTGCCAAAACCT
GGATGCGACGGGCGTAGCAGCGGCAGTCGCTGGGGCTGAATCCTCCTGGAAGTCGTCCGT
TGATGAGGGGAACAACGCGGCAACTCGAGCGATGGCTGGAGCGATGGAGGAGAAGGAAGG
ATTTTTCGACGACGTCGAGAAGCAAGGACATGATCTGGCGGCCATGACTCGCAAGTGGCT
TCCAGACCCCTTGCAAGAGCTCTTCGGCGACGGGGAGAGCCCGGTGACTGGGGCTATGGA
CGCGAAAGACAGAATGCTGGCTATGGCCGAGAAACAGCGTCAGGAAATGATGGCCGGCGC
TCGCTCGTCGGCTGCTGATGCCTCCGAAGCGCTCATTGGTGGTGGGAAGGAGGCGTTGAC
CGTAGCGATGCAGGAGAAAGACAGAATGTCCGCTATGGCCGAGAACCAGCGAGAGGTTCT
GACTGCCCGCGCTCGCTCTTCGGCTGCCGGTGCCTCGGAAGCGCTCCTTGACCGCGGGAA
GGGCGCCGCGACTGCCGGGATGCAGGAAAAGGACAGAATGGTCGCTATGGCCGAGAATCA
GCGGCAGGATCTGACCGATCGAGCGGCGGTCGCTCGATCGTCGGTTACATCTGCCTCGGA
AGCGCTTGTTGGTGACGGTAAGGACGCGGTTACTGCAGCCATGCAGGAGAAAGACAGAAT
GTTCGCTATGGCCGAGAATCAGCGGCAGGGTCTGACGGATCGAGCGGCGGTCGCTCGATC
GTCGGTTACAGCTGCCTCGAGAGCGGTCGTTGGTGACGCAAAGGACGCGGTCACTGCAGC
CATGCAGGAGAAAGCCAGAATGTACGATATGGTCGAGAACCAGCGACAAGGTCTAACGGC
CGGCGCTCTCTCGTCGGCCGCTGCTGCCTCGGAGGCATTCCTTAGTGACACGAAAAACGC
GGCGATGGAGGAGAAGGATAGAATGTTCGATATGGCCGAGAGCGAAGTACACGGTCTGGC
GGCCGTCGCTCACTCCTCGGCATCAGCTCCCTTGCAAGCGTTCTTCGGCGACGGAAAGGG
CGCGGTGAACGCAGCGATGCAAGAGAAAGCTACACTGCTCGCTATGGCCGAGAATCAGGG
GCAACATCTAGCGGCCGGCGCTCTTTCGTCGGCTGCCGGTGCCTCGGAGGCGCTCCTTGG
CGGCGCGAAGGGTGCCGCGACTGCCGCGATGCAGGAAAAAGACAGAATGCTCGCTATGGC
CAAGAATCAGCGGCAGGGCCTGATAGATCGGGCGGCGGTCACTCGCTCGTCGGTTACATA
TACCTCGCAAGCGCTCCTCGGTGGCGGGAAAGACGCGGTCACTGCAGCGATGCAGGAGAA
AGACAGAATGTCCGCTATGGCCGAGAACCAGCGGCAGGGTCTGACGGATCTGACGGCCGG
CGCTCTATCGTCGGCTACCTCTGCCTCGGAAGCACTCCTTGGCGGCGCGAAGGACGCCGC
GACTGGAGCGATGCAGGAGAAAGATAGAATGTTCTCTATGGTCGAGAATCAGCGGCAGGT
CCTGACAGATCGGGCGGCGGTCGCTCGCTCGTCGGTTACATCTGCCTCGCAAGCCCTGCT
CGGTGGGGGGAAAGACGCAGTTACTGCAGCGATGCAGGAGAAGGACATAATGCTCGCTAT
GGCCGAAAACCAGCGACAAGGTTTGACGCGCGGTGCTCTCTCGTCGGCTACTGCCGCATC
GGAAGCACTCCTTGCCGACGGGAAGGACGGGGCGGTGGAGGACAAGGATAGAATGTTCCA
TTCGGCCGAGAACCAGGTACAGGGTCTGGCGGCCGTCGCTCACTCCTCGGTACCAGCTCC
CTTGGAAACGTTCTTCGGTGACGGAAAGGAAGCCGTGATCGCAGCGATGGAACACAAAGA
TACACTGCTCGCTCTGGCCGATAGTCGGGGACAGCAGCTAGCGGCCGGCGCTCTTTCGTC
GGCTAGCTCTGCCTCGGGAGCGCTCCTTGCTGGCGCGGAGGACGCAGCGACTCAAGCAAT
GCAGGACAAAGACAGAATGTTCGCTATGGCCGATAATCAGCGGCAGAATTTAACGTCCAG
CGCTGTCTCATCGGCTACGACTGCCTCGCAACCGTTCTTCGGCGACGGGAAGGACGCGGT
GGCTGGAGCGATGGAGGAGAAAGACAGAATGTTTGCCATGGTCGACAAACAACGGCAGGA
TCTGGCGGACCGGGCGGCGGTCACTCACTCGTCGGTCACGGCGTCTCCGGAAGCGTTCCT
TGGTGGAGGGAGTTACTCGCCAGCTGGGGCGATGGAGGAGAAACAATCGATGCCGGCTCC
AGACGAGAACCCCTAGATGACGAGTCGTTGAAAAACACGGAATCAAGCTGTGAGCGATGG
AAGTATAATTACCTAGTGTTTAGTAACGACGAGAATCTGCTGGAGCTTTTTGGCTGAAGA
CGCCTGCTAGGATAGACGTAGCGCTTTTTGGCTGAAGACGCCTGCTAGGATAGACGTAGC
GCTTTTTGGCTGTGGAAACGTTTTCTGAACGATTTGTCGCTTCAACCGAAAATAGTCGGT
ATTTCATCATTCCTGTGTTGAAATAGTTTGAAGAGTACTCTTAGGCCATGAGATCGTTCA
TCGGGTAGTACTCTTGTATGCCTCAAATTCATTTTTCGGTGGGGTATGGAGCTCTTCAAG
TGAGGAGCTTAGAAAAAACATGGTACGCCTCTATCGTAACATGCATCGGGCGGACCTTTG
AGAAGACAGCATCGAGCTGAACCCATGGAATAACTATGTTTTTAATATTCCGTGTAAGAT
AGGCTCCCGACGTTCGTAGCAATCACCGGGTCGGTCCGACCTCCCTGGCAAGCGCTCCTT
CGTGGCTGGGATGACCCGCCGAACGCAGCGACGAGAACGAGAAATACGTAGTGCCTGTAG
TAGACGAGAAATATACAGGAGGGGGTGGTTTTTCAAACACACACGGGAACGCTCCATCAC
GATCGCCGCAAACCGCTTCGCGGCCTGGCGCCTGGATCGACGGAGGAGAAACTCATGCAA
ATGTTGTGGCAGACTAGAGGAAAAAACAGGCAGAAATGTGATGAGCACGGCGTCGCGATT
GCAAGCACGAGCATGGCATTGAGCAAGCGACATAGAGTCTGGGACAGCAGAAGTAGGCGG
TACTTATGCAAGGCCGCGGGGATAGGCAGAAATTTGTGCAAGGGCACGGCCATAGGTAGT
ATTTATTTAGAAATTGTGTACGCTTTGCAACCAGGGCTCAAGGAGAGAGGGTAAGCTACC
GGTACAGTAATAACATAGATCCTATTGATGTATATTTCGAAGTAAGATTCAGCATTTTTT
TAGTTTTAGTTTATTTTAAAACCACCACCTTTAGCTTGTCCAGCTCAACTCGTGGGA
>NODE_1211_length_4436_cov_412.021545_g782_i1
GTCATCCTCATGCGCAACAAGATCACGGGCGAGCCCCGAGGCTTCGGCTTCGTCCAGTTC
ATGGAGACGGCATCTGCGGATGCCGCTCTCAAGGAAGAACACGTGATAGATGGCAGGACC
ATAGACGTCAAGAGAGCTGTCCCTAGGGACAGGGCACCGCTGCCTAGGTTGGTTAGAGTC
ATGGCTCGAAGTTTTTTAGGTCGGGTCTGGGTTGATTGATTGATTAATTGATGGATGCTG
TCTTTTTTTCAAGACGGCGGGAGGGAGTTCCATGGGTTTGATGGCCTGTTCCGGGGGGGT
CCAAAAACCACGCTGTTTTTCTTTCTGTGTCGTATAACCGACCGCACTGGTTCCCATGCT
TACACACCCCTCTACCCTCCGACTGAAGCTGTGTGTATTGCCTTTGTTTCGTGCGCTTTA
CTACTGTACCCCCATTGTCCTGTCCATGTGTCTGGCCTCCTGTTTCTGGAAACCTTGTGA
CTGCGCTGCGTGGTACTGAACGCTGATTGGTGGATGAACTATCCGACAGGGCCACTACCG
ACCGCCACGGTGGATCCAACGCCAGAGGGGGGTCTCAGGTGGGCGGACGGCAAGGCGGCA
TGAATGATGCCCCCCTCACTAACAAGATTTTCGTGGGAGGCCTTGACCAGGAGGTGAACG
ACGCGGACTTCCGCGCATACTTCGCTACGTACGGCAAGGTTGAGGACGCTGTTGTGATGT
ACGACAAGAAGACGGGCAGGTCCAGGGGCTTCGGCTTCATCACCTACGACAACCCAGACG
TAGTGCGCAAGGTGATGAGCGGTGGCACCCACGAACTTAAGGGCAAGTCCGTCGAGGTCA
AGACCGCCGCTCCCCGCGACGGGCCCCGGCCGTTTAACGGTGGTGGGTTCAACGGAGGTG
GTGGTGGTGGTGGTGGTGGCTACGGGGGCGGGGGAGGTGGCGGCGGAGGCTACGGTGGTC
AGCAGGGATGGTCACAGCAGGGTTACGGAGGTAACAGGGGAGGCGGTGGCGGGTACAGCG
GAGGAGGCGGTTACAGCGGAGGCAGCTACGGTGGCCAGGTGCCGGACCCTTCACATTATT
TACTCGGCAATCAGTCGACTGCTGTACCAGTAAACACAGACATATTCTCGAAACAGAAAA
TCAGTTCTTGTACACAGGAAGTATAAAAGCGAAAGATTACGGCCCGTAAACCGGTCGAGT
CTTAAAAAGACGTTTGGAGACTGCCTGACTTTTTCCTCTGTCGCTGAAGTGGCCATCTCT
GATGGCTGCCCCGGAGGACACGAACTAGCTCTTGTTTTCCGTCGTCTTTTTCGTGTGGAC
TTGGGGGGTTTTCAGTTTTCGATGCTTTCTTGTTTTATCATCGCAGGGTTACGGAGGTAA
CAGGGGAGGCGGGTACGGCGGAGGAGGCGGTTACAACGGAGGAGGCTACGGTGGTCAGGT
GCCGGTATCTTCACAGTATACACTAGACAGCAATTGCACGATTATATGGAGAATCATAGA
CTTCGACGCGTGAGCCGCTTCAGACGTTTGGAGACTGCCTGACTTTTTCCTCTGTCGCTG
AAGTAGCCATCTCTGATGTTTTTTTCGGAGGATACGAACTAGTTTGTGTTTTTCTCCCTC
GTTTTTTGTTGACGTGGAGGGAGATGGGGTTTCCAGCTCCTGCATCGGCGGTACTCGGGC
GGGGGGTTCCGTGGGGCGAGCCCCTGTCCACTTTCGACGCCTTTGCCTTTCTCGCCGGGC
GACCTTACCGCCCCGCCTTGGCGGCAAGCTGCGTTCGTCTGCCTCCTGCCGCCCTTCTGC
TTGTGAACATAAAATCTAGACATTTTTGTCTTGTTTCATACCTGCCTGATCATTCGCATT
GTCTTTTCAATATGTCCCGTGACAATGTTTTTGTCGAAGTAAAATGTGGGCGACTTTGAT
TTAGTTGGCTGTTGACTGATTTTTTTTGCCCTTGCCTCCATACCTTGGCTTTTTCTTTGC
TTGGTTTTGTTGATATTGTGCGATTAGGGTGGCGGTGGAGGAGGGTACGGTGGGGACCGT
GGTGGGTACGGCGGCGGCGGAGGAGGAGGAGGCTACAACCAGGGCGGTGACCGCGGCTCA
CAGGGGTACGGCTACGGTGGCCAGCAGGGGTACGGCTACGGCTACAACCAGCAGAGTGGC
TACGGAGGCGGAGGTGGTGGTGGCGGCGGCGGCGGCGGTGGAGGTGCCGGTTACGGCCAA
CAAGACCAGAGCTACAACGCGGCAGGCTACAACCAGCAGGGTTACGGCCAGAGCCCAGCG
GCCACCCCCCGTCAGTCTTCCCAGGCGGCGTCTACCAGCGGCTACAGCCAGCAGGGGGCG
ACCGGCCAACAGGGGTACGGCGCGCAGACTGGGTACAGCCAGAGCTACGGCGGCCAGCAG
CAGGGTTACGGCTCCACGGGCGGCCAGGCCGCAGCAACCGGCTACGGTACGTCTTACGGC
GGCGGAACCGAAGCGGCCGGCAACGGTAGCTACAGTGCCTCGGGCGCCTCCGCCACTGGT
TACGGAACGGGCGCCGCTGCTGTGGCGGACCAGGGTGGTTACAGTGCTTACCGGGGAGCG
GCGACGACTCAAGGTCGCCAGGAGAGGAGCTACAGGCCGTACTAAAGTGGCGCTTCTGAG
TACGCCGAGTCGATTTGAGACTCTCGAGACTAAAACGGCCGAAAGTGGGCTGCGGTTGGC
CGTGCGACGAGTTTCGCGAAACTGCAGTCGTGTGCGAGTCTAGCCCTTGTGTCATCATGC
CACGTTATGCTGCCATGTGTGTTATGATTATGGCCTTGGGTGGGCTGGGGTGCTGTGCTT
TTTCGGGCCGCAAAATATGGCGCGGCACGGCGAGTCCACACGCATCGGCTGGCGTTTTGT
AGGGCATGAGTGCTTTTGAGTCGGCCGCAACCCGGCATGCCTGGCGAAAGCAACGTAATC
ATCTGACGGGCTGAGAGCGATTTGATCCGCCGGCACGTGGTTTATGCTATTGCTCGATGC
TTGTATGGAGCCGTGATGCCACTGCGGGCAAGCCGCCCCAGCCGATTCTGGTAGCTCCGG
GCTTGCCGCTCCTTGGTGTCGAAGACAAGGCAAAGCGTGCGTGGTGCTTCAGGCTCGATT
GGGTGCTGCGTTTGTTGCTGCCGTCTACGGCTTGGTGACGGTGTTTGTACCGAGTGGAAT
GTCTCGCAACGTTTTCTTTGTTTCGTGCGAGGAAGAAATCGCTGCTGTGTCAGTAATTTT
GGGCCATGTCTTCGCCCTCCCGATCTGGATGGGTGGATTTGATGGATGGTCGACCGATCC
GGCTGCTTATATACATTTATATAACCGGGCACACCATTATTTCCCCCTGTAGTGGGAGTC
TACTTGTATGGCCTACATAATAATCCAGGAGGTATTATGCGAGTGTTTTTTTTTTGTGGG
GGCCATGTCTTTGTTTGTTTACGGTTGAACGGGGGTCACATCCACCAGTCGGTGATCGAC
GATGAATCAATCATGTGTTGAAAATAACCTGCACGTTGTGGATGGAGTACTATATACGAT
GAGATGAACGATCCTAATATTTTGTCAAGCCGCGCGTCATGCTACGACTGACGGCGGCAA
AAATAAAATATGACTGCAAGAAGTTGCCCAGGACGAGCGTTGAGATTTCAAGCGCGGGAA
TAGCTCTTGTCCAGAAGAAGCAAAATGAGGCTGTCGAAGATTGATCCTTTTCTTGGTCTC
CACCAAATAAAAAACAGCCAAGTAAGAACAGTTCGTAGCTCTTGTGTCCGCTGCTTGCGC
AGTTCTCGTAGCTATAACGAGTAGAACTCCCGGGTGCCCTACTATGATACGAACATTTCC
GCAGGGAGAATCTGCGATTGGGTGGTGAGATGGGGTAGGGTCCACGATATTTTGTTTTAG
AATAGAGTTGCCCTCTCTCAATTGCAGCTGTTACGGTTGCTATAGTTGGTTGTAGTTGTT
GCAGGATGGTGTCATTTCACAAGGAGGAGTTACACCCGCATGTTACACTGCAATTTAACT
TTGTTCGTGTACTAACCAACATTATTCGTGAAATTCAGCAGTATGTAGTACCTGGTACTG
ACCTTCAGATACTGTACGTAGGCTCAAAATATGTGTTCAACCTACCAACCTTTCCTTTCT
TTCGTTTTTAGACTAATTACGTATGCCTACGACGTGCACTTTTCTTGAATCCTGTACTGT
TGCTTGCTGTCCTTTTCCTTTCCAAAACTGAAAGGTTCGGGAGGTATCGGGAAGAGCATG
CACTGCTCGTCGGTTTGCGTCGAATTTTGCCTTAAAGGCAGTTGTTACTCGTACATGGAC
TTTCTGAGGTAACTACATACTAATAGTTACTACTGTAGGTCTCGCGGCCTGGCAACGCCG
AATAAAGAAAACCATCAAATCGTGAACGATTTTGCGCTAAAAATGTTGATTTCCGC
>NODE_1212_length_4433_cov_172.165596_g377_i1
CCGGGTCTCGGACATATAGTAGTTTTGGTGCCTCTCATTGATTGCTGCCCTCGTAATGTA
CAGCTTCGTGCTGGCAAAATTGTTCGGCTCTGATCAGCCTCAGTGCTGTCTTCCTGACTG
GCACTCCTCGATGTGTAGCTGCTAATATATTGCAAGATATGTGGCATTCGCGGTAAAGGC
ATGTGTGGGCCAGGTCTTTTATCAAGAGGGGCAGCCCCCGAGAGTGTTGCCAACTCCCTG
TGTGATGAGGTATCCAAGTGTCTTCAAAGCAGGCAATATCTGAAAGCCGTTAAGATACTA
TGCAACCTTGGACTTTATACGAACCTCTTATATTATGAATGCAGCACTCCGAAGTACGTC
TTATTAGACCCCTTGACGATGGCGAGAAACCCCAAAGCCTAGTACAGCTCGGATCTAAGA
AATCTTCACTATTCCCGAAGCAGGGCTATGAACCACATGGTATATACGTGATGCACACCG
TAACCGACATGAAGCGTTCAGATGGCGCATCCACAGGACGGACTAACACGATCTACCGCT
ACCTGGCAGGCCTTAACACATGTACCCCATATATTTGGCAGGTAGGTGTGTAACCACCGA
CGAAAAGCCATTGAAAGGTGCTTAAGTCGCTACAACGTCATCCAAATGTTGGTTACGACA
CGATGGCCGGAACTCGCGTTTGTGCTTGAATATCAATCCTTGATCAATGCGTACTTTACC
TCTCAAAACTACGGGAGAAACTGTACCTCGAATATAAACGTAAACCAGACATTCATAGAC
TCTAATCGCGCTGAAATTGTTGCTCAGAATTCGCCTCCACTGTCACTTTAGTTGCCGAAG
ACACAACAACTCCGACTGCCTGCTACACCTTAGGTGTACATGCCTGCTACTACCGTGCCG
AGACTTCCAACTACTATGGTCGGCAACACGTACAGGAGCACAGACACGAGAACATTGCGC
TGGAGTCTGAAGAGGCCTATCCTAACGGCGAACACCGTGTACTGCAGGACTGTGAAATTG
ACCTCGTAGAAGAAGTCAGATAAGTCCGATGCAGCCGTTATATCTTAACTGGATGTTACG
CTCTTCGTTACTCTGCCGGGTTCACGATACATTTTCTCCCAACATCCAACGAGCCCAGCA
TATAAACAGCAGATCCTGGTAAAACACACCAGTCATGAACACATGTTTACCATATGTTTC
CGTTGCTAAATTTACGTTCCTAGATCCCCCCCCCCTATCCATACCCTCAGAGAAACAACA
ATAACCGACCTTCAGGACGGGAGAATCGATGCGCGGCTGCTCATGTCGGACAATATATAT
AGTACAAAATGTGCCAGTTTTAATGGTATATCGTTTACGCCGCAAGAGGGTAGGAACACC
CACTATTTGTTGTTGTTGATTGCTCAGATATACCTATATCAATGCATAAATCTTGACTCT
TTTGTTTCGTATCTTACGTCTTTCACAGCTCTGCTGAGTCTGCGAATACGCTGTTCGCCA
AGCCTAGGGGCTCAGAATTTCATTACCGATCACGCGTCGACAACAATGTCGACGTGAGAT
GCCTGGTATTCGTCGACGCTGTTAAACCCCAACCTTTATCTATGCCCTCAGGGGCTACCT
TACACCACTCTGTAGCAACGGAGGACGAATGCGGAGTCGTCCGTGTTTCAACATGAAAAT
ACAACATATATCGCACATATAAATGTGGCACCGTCCACGCCGCAGGATTGCCAGGAACCC
CTGTGTTCTTCTATGGAGATAATGCATGTACCCTAATATACGAATAATCCACGATACAGC
CGTCGGGAGGGGGCAACCGGTGATTGCTGAAACTAGGCAGGAGTCGACCCTAATCGTAGA
AATATATGGTGGTGACCTCTCGCGAAGCCACGTCTTCTTCTTTGCGTGATGCCACTTCCG
GTGGAACCACCATGGAATATGAAATGACTCAAGTATACCTAAGCTGCTGTGTCGCTCGCC
TCGAGGTAAAAACCCAAGCATAGAGCCGACATAAAACTACTGTACGAGACGTAGGTCAAC
TCGCGGTGCCAGAACTACAGTCCGTACACAAGTCGTATTCTTCTTCGGGTGTACACGTGG
TCGACTACCATTGAAAGCAGGGGCTGACCATTTTAGCTGCTCCGGTGCAGCAAGAGGTAC
ATTCAGAAGTTGTGCTCGCCCTGAGCGAATGTCACCCCGAGGGGACCAACGACAGCATAG
TCGGCCTCTGTCCCGCGGATGCATTCCATCCCGTGCATGATGATGTTGCCGCTGTCGTCA
AACGTAGGGACGAACGTCTCGCCAATAATGCCCTGAGCGTCGTGGCTGATATCAGCGTGC
TCGATAGCCATGTTCATTTGCCACGTCAAGTGATCCGGGAGGTCGAACTGATCAGTGGGG
TCCCGCATGGGGAGCTGGTGCAGCCTACCATGGCTGAGGCGAATGGTTCCCGTCGGGGTG
ACGATCTGGAAGGATGCGTGTTCCGATTGATGAGCGAATATCGCGCCTTCTTCCGACATG
GCGCGGGCGACGTAAGTCATGCACTCCGCCATGTTGGTAGCGGTAGGATCGGCAAGGATC
CATTCTCCAATACTCAGTGTCTCGCTCAGCAGCCTGCGACCGGATTGCGCGTACTCCAAC
TGCTTCTTCTCCCAGTACGTCTCAAACCCGAAGGACCGGCACTCTCCAGGGATGTTCACC
GCAGTGACCTGCACATCAGGGCCCAACGTGACTGCGCCGGGTGCGACCAAGACCTCATTC
CCGTCAGCCACCACGCTTAAGGAGCCGTCTGCTAGACAGGGGTAAATACCGTCAGGGCAG
GCACTGTCCATGTTGTGTGGGTCTTTGACCGAGATGACGACGGTGTGGTCAACTCCGTCA
GCATCGGTGGTAAGCAGAGATAGGCCGGTGATGTACGTAATCTCGGGCAAGGAAGGGATT
GGAGCGGAGACACGCATATTGAGGTGCATTGAGGGGGAGTCCGATATGAGGACATACCAA
CCGCCGTCGACGCCAGTAAAGTCGAACTTCTGGCCATGGAAGCCGGTCATATGCGGGTCA
CCGCAAGCAGAGGGGAATCTTTCGCCACGTTCACCGCATTTGTCATTTTCCGGGCAGCAG
ATCTCGTTTTCACCTTGGCATTCGTCGTCGCTCACGCAGTCGCAAGTCCCATCGCTGATC
GCGCAGTTTACACATAAGCACTTGTCGTCGGCGGCCGCTCCTGCTTCAACTGACTTTTTC
GCTATTGTTGAGCATTTTCCGTTTTCCATGCAACAGAAGGGGTCGCCGCAGTCCTCGTCA
TCCGCGCACATCTCGCATATTCCTTCGCCATCGATCACACATGTTTCACATATACACTTG
TCGTCGGCCGCCTCGCCTGCTGCAACCGATTTTTTCTCTTGTGTTGAGCACTTTTTGTTT
TCCATGCAACAGAAGGGCTCCTCGCAATGCTCGTCCTCTTCACACCCGCATACGCCCGGC
GCCGGGTCAAGAACACCACTCACGCATTGGCACTTGACATCGGCTTCAGCACCTTCCTCG
ATTACCATTTCGGGTGTACATTTGGATGTCTCGGTGTTACAGCAGTTGGATGTGCACTCC
GCGTCGGCTTTGCACCCGCATCGGCCCGACGCCGGGTCAAAAAGACTCTCGTCCACGCAT
TGGCACTTGACGTTTGCTGTATCACCTGTAGCGGCTTGTTTTGCGGGTGTGCATTCGGAT
TTCGTGGTGTCACAGCACTTGGAAGCACAGTGGGCATCGGCTGTGCAGGTGCATTCATTC
GACATATCATGGGTCTTCCCGCTTAGGCATTGACAATCGTCGTCCACAACAGTGCCTCCA
AGTTGATTAGCCTTGACGCATTTATGACTGTCGTCTGGGAGGCATTTGTCGCCCGTGTTG
CAATCTTCGTCATCTCTGCACCAGCACGTTATTACTGTTGGGTTCCGTGTGGTCGAGCCT
GTTCCGGACTTGCATTCGCACTTGGCTTCCACAACGGTCCCTCCCGGTACAGATCTAGCA
TCGTTCAATGAGCATACGGTGTTGTCCACGCAGCACTTCGGCCTGCATTCGAAATGAGTG
GTACAACTCTGCCGTTGCGAGGACGCGGGTAGCATGGTGAACACCACGAAGACGATCAGT
CCGAGCAGAATATTGGCCTTCATAGTAAGTTTCCCTATTCTGCGGAAGGAGATCCGGAAT
ATATTTCGTCTTCAGTCCTCGCGAAAATCGTCGACCAAACGGCGCACTTGATACTGCAGT
TATTGGACCCTCACAATGGAACACAGCCTGGCAGCACCTATACTGCTTAATTGGTAGAAG
CAGCCCCTGGAAATCCTTCAATACTTGTGCAGGCCGTCGAACAACCAGCGCAGTTGATAC
CGAAGTTATTCGATCTTCAAACCGAGACACAGCGTGGGAGTGCCTACGGCGTC
>NODE_1213_length_4433_cov_143.462385_g313_i2
GACTTCTCCTTGACGACTCACGGTATAGGCACGTGGCTACACAGAGCACGTTTGACAGCG
ACGTAAAGAAACATATATGATCCGCGTTTTGGACTCTGATGATAACACAAAACGATTACG
AACAAGTACTACGTTAGGCTGTTTCTTAGGGAAGTTCGATTTGTTTCAGTTCGATTTGTT
TTTTTCGGCCATTTATTGATGTTTTTGACCCGGAACGCCGTCGAAAGGGTCGTGCGCTTC
TCGGAATGCATTCTTCTACCATCCCACAGGTACCCAACGAAAAAATCCGCTTCTCCATCG
AAGCAGTTTGAAATATCCAGCATTTTCACAAATCGAACAATAGACATCAAATACAATTTG
AAGGTACTTCCCAGTCAGAAATTACGGAAATTTTGAATTGTTTGTGCTTCTGGAATGTTA
TTTGTTGGATATTATTGGAAATGCCACATACCTCAACAACTTGAAAATGCTTCGATGGAA
AAGCGGATTTTTGCGTTGGATACCTCTGAGATGTTGGGCGCACTCATCCCGAGAAGCGCA
CGGCCGATTAGCCCGCGTTCCCGGTCAAAAACATCAATAATGGGCTGAAAAAAAACAAAT
CGAACTGAAACAAATCGAACTTCCCTAAGAAACAGTTTAAGACTATCGACGCTTTGACTT
AAGGGGTCCCTTCGGTCATGATGAAACACGAGTCTTCCATCGTTGAAAAATATATATTTT
TCGTTTTTTTTACAGCAGCAATACTATTTCTGGTATAATAACACCATATCAGTACTCCTT
ACGGAAAACGGCATAGCTCCAGTTCTAATGCTCAGAACTTCACCCAATGAGTAGTTGCAA
AGAGCCTAGATCATGGTCAACATTTGTGTCTCGGGAGGCATATCGATCAGACGCCTTGTT
CGTCACGAAAAGTGCCTCTTCATGACCGAAGGGGCCCCTTAAGCAGATAAACATGTTTCT
TGTTGGCGCGCCCATACTGCTACTATATATTGTAGGACGTGTCGACGTGAGGTTCATCGT
TCATCTCTCGTTCCCAGGATGGCTGTATGGTGACTCCCCCACGACCCGCGCAGACAGTTG
GCTCTGCCAATCTGTCACCCACACGTGCCTCGTTAACCTTGCAACGAACAGAGGTGGGGG
CGTGGGTTTTTCTGAAGCGCCGACTCTTGGATCCCTTCTCCGAGTAATCCGGGTGGACCC
TGAAAAACAAATAATACCAACCAGTGTGGGAATACGAAGCGGGCACGTACAATATCCCGC
CTAATGGAAGCGTAATTGTCCCCCCTTGAATCTTCGCCCCTTCCTTAATGTTCAGAAGAC
AAAGAGGGCGACGCGAGCGGTACACACCATTTACAAAGCGAAGCGGGGGTGACAAAAAAA
CACCACCCAGGGAAGTCACTGCCGTATATATACCCTCACGTGAGAGTGTCGACGAAAAAA
AGCCTCGAGAGTGACGAAAAAAACACCACCCAGGGAAGTCAAAGCCGTATATACCCTTCA
CGTGAGTGTCGACGAAAAACAAAAAGCCTCGATCTCACCAAGATCTAACAGATGATGTTT
ACGTAATTATTTTTTAATGTATTCTTCACGAGGTCATACACCGCGTACGCATATACTAGC
ACGCGCGATCGAAGTATCACACGCAGCTTGCAAATATGTGATTCGACGATTTTTTCGATC
TCACATCTGAGTTGTCTTTAAATTTGCATAAAAAAGCAGAACAACGTCAACCTCCAATAT
TTCAGCAGTAGTAGCTGCAGTCGGTCCCTATCTAGGTCCATACTGCCCGAGTCATAACGG
AGGCATCATACACCCCCCCCCCATCACGGTCATCGTGTTTCCATTGCCTCTACGGAAAGT
AGTGACCTTAACCCCCCCCACGCCTTCCTTGAACGACTGAGTGAGAGCTATTCGTTGCTC
CAGCCATCACCAAAAATAATGATACTGTAAGCGTGCAACCGGTGCCATACAGCGTTCACC
AAATAAACCCAGACAGCGCGTAGAACACACCTCCTGCTCACCTACCACATGTATGGACGG
CTACAAAACGCAAAAACCTTCGTGGCGTACACGCCACGAAAAAAAAACACAGTACGTCTT
ACCACCGCGTGCCCTCTATCACGCACTACCACTGCCTGCACGAGTAGTCGTTTGCGTGTT
GCCTGCCATTTCTCTACCTATATAAACTGCTGCTGTAAGTAGCTTTAGTAAATGACCCCT
CGAAGGAAAATCTCAGCCCGTAAGAGGGCTGTACATCGCGAGTGCAGATACACTTCTACT
GCTGCTGCTGCATGCATAACGTGTACCATCGATTTAGTGTACTCTTCGCCCGCATCGCCA
CCAAGCATGGCCGCTCGCTGCTCCTGCTCCAAAAAACAATAAAAACATTACACACACGCC
GCCTCTCTACTGCCGTTGGTCTACCGAAAAAAAAAACCCCGAATAGGAACTCGAGATACG
ACTTGAAGCTGATCCATGCCCGCCCGCCCGGCTGACACACTCGCTTTCGAAGACAGCATC
GTAGCGCCTGGGAGGTCATGCACCCGGCTCGTATTTGGCTGAACACTAGAAATAGAAATT
GCTACTGTATGTATGATACCACCTGGTGCAGTATCCGAGGTCATACGAGTGAGGTTGGAG
GCACAACGACGCGATATAACGACGGCAGAGGGCGAAAGGAAAACCCTACCGGTACCCCTA
CCCATGTCACAGCCAACGACACAAAAAAGGTTTCGGCCTGGCCCGCCTTCCCACGTGATA
AATACAGCGCCGGTCGGAACGCGTTACCCAGCAAGCGTGCTGTCGATGTCTCCTCACGCC
CCCCACGACGATGAACATTTCCTTCCTTCCTTCCTACACAGAAATTGCGTTGCCGGCTTT
TACCCCGTGCAGGGGGGCTGGGGGCACACACAACACACCACCACTACCACTGCCAGTGAC
AGCCCAATCTCGGCTATCTCCCACCGCGAACTCGTCGTCACCGACGCCATAACGCCTCCG
ACATCCGACCACCCCTTACCCGTACCTAAATTAATAGTAGGCCAAAGCTAACGATTCGAC
TGGTAGCAAACACATCGCCTGTCCACACACTTAAACTGGCGCGCGCACGCGTGTCCCTTC
GACTTGCGCCGTGCGCTGCGGCTGCAGTAAGCGGGGGCATGCGATCCTCGTCCGAAGATC
ATATACAAGAGCCAGAGAACCAGACTGCTGGCCTGGTGTATCAACAGCTGGGTGCGATAA
CAGCAGCGCTTTCCCCTTCCGTTGACTCTTCTTCGGGAGAGGCTACTAACACGTGCACCA
TGCCCTGCTCCCTGTGGGTGAAGCAGCGCTCCCGACCCTCGCTGGGGGAGCCGTAAGAGG
CGATCTTGGTGCAGCCTTGCAAACAGCATACCTCCGTCACGGCGCTTACCATTCCGGCCA
TCTTGTGAACGCGGCAGTAGCTCGGACGCTCTCCCTTAACAGCGAAGCATGGGGCTAAGC
GGCAGTCGCGGCAGTGCTCGCCAACCTCTATCACCTACCAGGGCAAGGTCAGTTGGCAGA
TCGCAGTTAGCAGCGGCAGAAAACGAGGCACGGCGGGGTGGTTAGCCTTCCGTGGACGTC
GAATTGATCGAAAGGCAGAGGGGAGAAACGTTAATCGAATGGCAGGGGAGAGATCGCCAG
GCAACACTAAATACCCACGCGGAGCCGAGTCCTAGACGCGAAGGGCTAAGGTGGGGCGAT
TCCGGCGATGGTGGCTAATGCAAGGCCGTAGAAAACCCATATCGCCCTGCTCGTTCTATA
CACCCCGCCGCGGAGAGATAACAACGTGTACACGGGCCACACAAAAACCACAGGGTAGGA
CTAAAAAATAAAAATACACACACAAATGAAGATGGCTGGCCCATTCGATGCTGACGTACG
TAGATGGTTACGTATGGGACATACGCAAGTATACCGTTGGAGACACTGCCGCCCTGCCGT
CTCTGTTTCCACCAACGCTTGCTTCGGACACCGCGACTCCCATCGCTCACGATGTCGCCT
GAACCACACGGGACCCGTCCATCGGTTTTGCATGCAAACGATACCGAACACGTTACTCAA
TTGATCCAGGAGTGGCCGAACGCAGCAGTGGTGTGGGCCTATATAGAGGATATCTGCGAA
CCTCTCCTCTGCAACAGGTTTGAATTTCGCCAGCAGTCGCCCTTTGGTTGGCGAGGAAAG
GACGAAACATCGATGGAGACTTGTGACAAAGGTCGATAATATGTACCAGGCATTCGATCA
TGCACTGCACGGAGAGTGTGCACGGCATTCGCAGCGCGAGTGGCACAATGGATATATAAA
TGCCATTGCGTACAAATCAACGCAAGCAAGTCCACGAGCGACGTCGGGGCAACGAATGGT
TGCCGAACACACCCCGCGACCTCAAAATTAGGGCATAACGGAGCTGGGGTACG
>NODE_1214_length_4432_cov_24.268181_g828_i0
CCAAGGGTGGTGGTGGTGGTGGTGGTGGTGGTGGTGACACCCAGGAGGACGTGGACGAGC
CGTGCTCTGCGCCTACACCGTACAAGAGCGAGGTTGAGCCGGAGTTGGAGATAGGGTTCA
CGCTGGGACAAGACGAGAGCAAACAGTTTCCTCAGGAAGCTATCAGTAAGGCAACGTCTG
CAGAGGTAGAGCTTCACCCCTTGCTGCACTACGCCGTCGAAACCATGGGCAGAGGCGAGC
GGGCTGTTTTTATCGTGACTGCTGATGCTACGAGGACGGAAGAGAACGACAACTCCGCGC
CACCCCGCCGTTTCGAGTACGACATTTCTCTGGAGGATTGGGCGGAGGAGGTCGACCTCA
GTGAGAAGAAGGACCGCTCGCTGGTGAAACGTGTCGCTCGGGAGGGAGATGGTTCGACTC
AACCCGTTGACATCGCTGTGGTGACTGTACGGTGCCGGGTAACACGGACGCGTGCGACGG
ACGACACCTCCCAGCCGGGCGAGCAGGGCGACGAGGAGTCCGAGGACGACGAGATCGTTT
TGATGGACAATTTGCAGAGCCAAGATGACCCTGCGGACCACCGCCAGGAGCTCCAGAAAC
CTCTCACTTTTGTCCTGGACGATTGTCCGTTTGGGCCAGGCTTCCTAGCCGTGGTGAAGA
GCATGCGCGAGGGCGAGGTGTGCGAGGCTTGGCTGAACCCTATGCACGGCCCCGTTGATC
GCTCAGATAACGGAGATTTTTTCCACCACGTGACCATCGAGCTGGTTGAGGTGGAGGAGC
TGCCTCCGGTGTGGGACAGTGCTGACGTCCGGGTTGAGATGTCCACGAGGTTCAAGCTTG
AGGGAAACGACAAATTTGTCGCTGGTGACTACGTTAGGGCTATGCGCCGGTACGAAAAAG
CCATTCGCTACGCGGACGGTGTCCCGCCAGGAAAAGCCTCGGACGGTGATAGCGATGAAG
AGAGAAGCAGCCACCCGGATGCCACGCACGCCGACAGTCTGGATGAGGACGGGTCTGACA
CGAAAGGCCTAGAAGCCGACGTCATGTCCGCTACCGACGGCCAAGAAGAGGAGGTGCTCG
TCGACTTGCAAGTGGCCGTGCTGTGCAATCAGGCGGCGTGTCACCTGAAGATGGGAGAGG
GGGCCTGCGCCGTGGAGGTGGCCGACAGGGCGGCGAAGCTCAAGGCTCCTGCGGATGGCC
CCGCCGGAATCAAGGCCTCCTACCGTCTGGCGTGCGCGCTCGAGGCTGTTGGAGACTGGA
GTGAGGCTCGCGCCGCGTTCAAGAGCGTGCTTGACGTCGATCCGAAGAATGGGCAGTGCT
TGCAGGGCCTCGCCCGTCTAGCTCGCGCGGAGAAGGCCTACAAAGCGAGTCTCCGCAAGA
CCTTCGGGGGCTTCCTCGGGTCGAACAAGCTCAAAGGTTTCGCCTCCGAAGGCCGCGATG
AGCTGACGCCGAGTCACCCCGGAAACGGTCAGGGGGGCTTGGACGACCGAGGTCCGATGG
CGGAGGATGGCCCGTGGAGCGATGGTAGCTCGAGCGAGACGGATAGCGGAGACGAAAACG
ACGTCGCCGCCGAAGACACCTCGGACGTGGAAGACGGTAAAGACGAAGAAGCCGCGGACG
GCGAATCGTCGTCGGCCGTTCAGGGAAGAAACGCGACGCCGGAGACAGGTGGTACCGAGG
CGAAGCCGGAAACGGAACCCATAGAGAAGCCCGCGCTTGCTGTAGAGTCGGAATCGGAAG
TGATAGAGAAAGCCGCGCTTGTGGGAGAGGCGGAAGCGTCAATAGATGAGGCCGCGCCAG
CGCCTGCCGAGGAGGTGGAGGTGCCCGAAGCAGCGGCGGCGGCGGTGGCGGCGGCGGCGG
CTACCGGAGCCGCACCGGCTTCTGAACCGGCTGCCGGAGAGGGTGGCGTCTGCTCGGCAT
CGCCTTCGTTGTCGACCGGTACACCCGTAGTAGGGGATGCGGAGGAGGCTACTACTGTGG
CGGTCGAAACGGCGATCTCGAAGGAGATCAGCCAGGACGGCGCTGTGAACGCGAAGAAGC
TCTGTGCGATTGAAGTGGGTCTGCAGGACGGGGCGGGCGCTACGCCCCTGCCGACGCCGC
CGTAGACAGAGAAACAGGGAGATGCTGCGTTGTGGAGGGTGTGGTTGTGTGGGTCGCCCA
ATGAGCGGGGAGGAGGCCAGGAGATGCTGCGTTGTTAGTGCATGAGGTTGGATTGGTAGT
CTCCCAAGGAGGAACGAGAGGAGAGGAGATGCAATGTGGAGTATGAAGTTGTGTTGGTCT
TCACCTAAAGAAGGACGAGGTGGTGAGTAAGAGGTTGTGTGGGTCACTCAAGGATGGACG
AGGCAAGTAGATGCGTTTGAGTTTGAGGTTGTATTGGTCACTCAAGGAAGGACGAGGCTC
GAGGAGATGCTGCATTGGCGTGTATGAGGCTGCGGTGGTCGCTCAAGGAGATATTGTGTT
GGCCGTCGCTCAAGGAAGGACGAGGCCGGGCTCCGAGTTGGGTGCGTGGGTGGTGGTGGC
TCATGGGTCCTTCGGTCGTCGCGGAGGACGGTGAGAGCAAGCCTCCTTCTCGTTTGCCGC
CGGCTGTTTGTTGAATTGAACACTGGTTGTGTGGCAATAGCTTGAGATTTTGATGCTGGC
ACCCGATTAGTTCAGCAGGCCGCCTATTTTTTCGTGCCTTGCTCATACCCTTACGAGGTA
TGTATCGTACGTCAACAACAGCAGTATCGGTGGAAGGGGAAACGACCGGGTTCGTGTGAA
AGGGTACTTGGAAGGCACGGATTTTGAGGATCGAATTAAATGTGTGTCTGGGAAGAGCCG
CCACTTCTCGCGCTGTGGGTGGACACCATCAATAATCAGCGAACAGAGCGTCCCACCGCA
ACGTCGACCAGAACGGAAAAAACTGTGATGGCGTTTGCGGCGCATCCGACTGAGTGCACA
CTCACGACATCGCGAGCCAAAACAAGGGCTACGAAGCAAAAAAATGTACGACTCAGGCCG
AAAATATAATCACCTTTCGGTATTGTCATCGGAGTCCAAAAGGGGATTATTTTTCCGGCC
AAAATGGTATCGTATGGGTTTAGGGTGAGAACTTGGCCATCCGCCTGATGTATCGCTTTC
AGCCTCGAGGGCTTGCGACGGTCTGTTACCACCGTCTCCACATTCGACAATGATCACGAA
GTTTTCGCCAAGGGAGGCTTGCGCAAAAGCCTCCAACGCCACGAATCGACACACCGCAAG
CTGACAGTCAAACAGCATTATTTGAAAGCCCTATGCCAGCAGAGCCACCGGCTCCCGACA
CGATCCACCGCGCGAGACCCACTCGATAGCTTAGCACTACCCCACCGCCGCCCAAAAAGG
CAGCAACCCGTTAAAAGTGCACCACATCCTATGGCACCGTGACGGAAATCAAAACACGAC
GACCTTAGACTTCTTTTTCGCAGGAGCAGGCGCAGTCCCAGCCGCACCCTTCCTCGCGGT
ACCCGCCCCGTCAAACTCCTCGCCCCCCTCGGCATCGGCACGGACGTAGGGCATGTCCTC
CGGCTCGTAATAGCTGTCGTCTTCAAGGTCGTCTCCTCCTGGAAGCGACACCGGGGGAGC
CTTGGAACCTCTTGCGTGCGCTCCAGGGTTATTAGCTTTTCCACGCTTCGCCTTGCCGCC
ACTCGCAGCAGCTGTCACGGGCGTCCCACCCTTGCCGCCACCCCGAGGCTCTGCTGCTGG
CGCGAGGTCTGGGCTCTCGCCCTTGTCATCGCTCTCCGGCTCGGCAACAACGGCACTTGA
AACCTCTTTCCGATTTGTTTTTTTCTTGTCTATTTGGGGGTTGTCGGGACAGTCCCACGA
CAAGTGGTGCTTGGAGCCGCACCCCTTGCAGAAGCCCCCCTTGGGGTAGATGCCGTTGGC
GTTCAGCTTGCAGTGCGCGCTGATGTGCCCCTTCTCCTTGCAGACGAAGCAAGTGGCGTG
CGGGAGGGCCCCGTCTTTGTGCTTCGGCTTCGGGCACACCCGGAGCGCGTGCTTCGAAGA
GCCGCAGTTGAAGCAGATGCCCATCTTAGACTTATCGTCCGGGCAGTTAGCGACGATATG
CCCCCAAGCTCTGCACCCCAGGCAGCGGGTCTTGTTGGCCCCAGGCCCTGCTTGGTTCTG
CTTTTCTCGCGCTTCGTACGCCTTTTGCGTGTACTTTGCTCGGCGCTCCTCCTTGGTCAT
CTTCGGCCTCGGCCCCTTCTTTCGGCGCGGAGCCGACGCGTCGCCGCCCGATGGTGCCGC
ACCTCCTCCGCCATCGCCCTTTCCCAGCCGTTCCTTCTTTGCTTGCTTCGCGGCCCTCCT
TCTCTCCGTCTTGCTCAGGCCCGACGCGGGAGCCTGGCTTATTTGGTCTAGAGATCTCTT
CATTGCTGTCATGTGGCGGCAGTAGCACGGGCACAGCAAGGCGGTGTTTGGG
>NODE_1215_length_4431_cov_18.074346_g829_i0
CAAAACTTGGCGCAACTCGCCTAAATTAACAAAGCGGATAAAAACAAGACCCCATCCGGG
AGGATAATATACGCATCTCGATTATCAAGGCATGCTTCCAGCCTCCCTCACCTCCCCACG
CCCCCGTATTACCTCGCATACCGCGTGCCTCAAATTGATACGGCGTCCCTCAAATGGCCG
AACTTAAACTTGCATGCAGATGGACACCAATAAACCTGAAAACCCAGATGATCTGCAGGG
CATACATAAATCTTACGGGTGACAAAACACTGTGATACATCATCTACATTCATTGAGGCT
CGTAGTTCTCCTGAATAAAATTGCCTTTATGCACAGGTCACCTCCTGTTAAAAACTATAC
ATGGTACATGGTAAGGGCACAGCCGCCCTACGCAACATACACTGGCCGCGGGAGGGCCCT
AGAGCTATAATACCGTGTGGGCCTTTAATTGATACTTCTTACACGCGAACTCCTCTGAAA
ACTGCTGCCTGCACATCTTGTTTCACCCTCGCTATGCACATGTAAAACATATTGGTGAGG
CTCTTGAGGCGGGAGAAACACACGCACTGGTGCGCTGTTCCCATGGCGTGTTAATTCCTC
GTCGAACTGTCTACACAGCTGATGAACGTGTCGAATGGGCGACAAACCAGCTGCGGAAAC
GTCGGCGTCCACATCCGAGCGAAGGCTTCTACCGCAGTTACAAGGGCTCCTTCCGTTCAT
CGCGCCCGTTGCGACTGCCTGCAAAGCGTGCTGAGAAAGCATCGGCTTGTTCGATGCTCC
TGGTGGGATGATCAGCCGCCCTCCCTTCAACTGGCGTTGCGTCGATCGGCCCCCCAGGCC
GAGCACTACCGCTTCTTCCTGCGTCTGTGACATTTCCGCCAGGAACGCTGGGCCTGTCGT
CATCGGCGCTTGTGCTGCTGATGCTGCCGCCGTTGACGCGGTTGCTGTCGCCGTCGCCGG
CCCTCTCGTGTTCATCTTCGCTTCCGCTCTCTCCGCGGTCCGCGCTGGCGCGATCACAGA
TGTAGCCGCTGAGACGAAAGTTGACAGCAGCACCCTCGAGCAAGTAGTCGCTGCAAGACC
AAGACGAGTACGCGCTGCCGCTTTGAGAGGGAGAAGAGCCCAGTTGGACGGATGGGGCCG
CCATCGGCATCGACACCGCCATCGGCAGCGCCGAGCTCAAGGTTGTCACGGCCCACTTAC
CGCCTTTGAAAGCCTTTCCGGAGCGCTTCCGAGTTTTGAGGCGGAATCGCGGCGGATTGA
TCCCGGTTTTGTAAAAGGCGCGTGCCGGGCGCGACAGGACCGACCTTGTCTTCCATGTTG
TACGCGCCTGGCACCTCGAAGCGGGCACCGCCATCGACTGCTTCCGTACACTCTGTGACC
GTGGCGTCATATTTTGCGAGTGGGGGTGAACGGCGTTGCGGCTTGGCCTCGCCGGCCGCC
TGGGCGCTAGCCCTTGCAGCCGCCTGGGGACAGACGGCGTCGCGCACGACACAATCCACG
TCCTGGAAGAGCTGGTCGGAGTGACCTCGAGTTGGGGGGAGGAGGAGGCGGCGGTGGAGC
CCACCCCAGTTCCCTGTTCCATGCTGTCGGCAAGGTCGATGCTGTCGGCCGACGAAGATC
CCGCCTCGTCCTGTGCGTCAGCGACCTGGCTAAGTTTATCCGTGGAGACATCCTTCTCGT
CCTCAAAGTCGTACTTGCGGCAGCAAGGGCTAGAACAGCAGCACCAGAGGGCACGGCAGC
AGGATGCCACTGCTTTTCGGTACAGAAAGTCCTGCAGCCAGGCTTGCTTGAGACTGTCGT
TCAGGCCGTACCACAAAAAGTTCAGCAGACCCTGTAGCCTGGAACTGACCGTGGCCAGCA
TAACTAAAGTAAAGCTGGCGTTTTGCGGCCCCACCGCCACCGTGTAACTCCCGTTGATCA
GCGTGAATATCCAGCAGAGAACGTAGATAACGGGGTACCACTTGACGCGCGAGATAAACT
TGTCCATGTTTCCGGGTCGACTGCTCCCCCTCGGCTGCTTCGTTAGCATGCCCCGGCCTC
CGCTCCTAGGGCCCCACAGGGTGACTTTTGTGTCGCGTTGCACTTTCCCGGCGTGGCCAG
GGACGCCTTTCCTCCCCGCTTGGGCGTTAGCGGCGTCGATGCCTCCGTGGCCCAAGCTGT
GTTCGAAGTGGTCGTCGCCCAAGTCTATGCTCGACATCTTGCGGACGTAACCCCTGGCCT
TGCCGACTCTGTACGTGAAGCACGTTTTTCTTGTGGGCGCCAAGTCGCGCTCTCCCGCGG
AGTCTGCGCCTACCAGCCCTGCATCCGCGTTGCTATTCCTGTCACCGGTGGTGGCAATGG
CGGGGGAGGTGGTGGAAAAGAGACGCCCACTGAAGGGACCAGCGGCGTAGCCGTCCAGCG
CAGCAGAGCCGACAGCGTTTCGCTCCCGGCTGTGGTAGGACGGGGCAGCACCATCAACTG
CCGTGCAAGGTGACACGGCTCGCGACTTGATCGCTTCGTGATACGGGGTCGGAGGGGTCT
TCTGCTCCTGCCTCGACGTTCGTGAAGGAAGACGACAAGGTGTACCCTTCATCGCCTGAC
TGGTAGCGTTGGTGTTCAGCCCAGCCTCTGGCAACGTCGGCAGAGGTTTCGAGGCCTTAA
TCTGGTCCAGCGCTCCCGGTGTGCTTCGGGTTGCGGTCACCGAGCTGTTCAGCCACAACA
CGTTCTCGCGCTCCTCTTCCTCGCGGTCAGAAACATCCCTGTCCCCGAAGAAACCGGCCT
CGCGAGAGGTGCTCCAGAGCCAGTCCTTGGCGCTGATCTGGCTGTTGCTGCGAGTGAACG
AAAACCCAGACGATTGGCTGTCGTTCGAGCGGTATTGCTCCAAGCCCACTGAGCGCTGGC
CGTCACCGGTAGAGGGCTCATCACCCTTCACCCACCTCTTCCACAAGCTGGTCGCCCGGG
GAGCCCGCCGTTGCGACCCCTCGCCACCGTTGTCTTCCGAGGACTCCGCTCGCTCCTGGG
AGGGGCTTGCTCCGCTTCGGTCAGAGAGGCGCAGAGGGTCTAGAAACAAGGGAAGCGGCA
CGTCTGGCCTTGAGCTGGTCGGGCGTAACATGGCGTCAAAGGACATCGACGAGGTCGAGG
ACGATTTTGAGCTCTTCCGTCTGTTCTGGCTGCGCCTGCATGTCGCCGGAGAGTCGCGGC
GGCCTTTGGAGGCGTGTGATGACAGCAGAAGAATGCCGCGCTGCGTGCGGCCGAGGTGCT
TGACGACCGTGACGTACATCCACACGATCGCCACCATGGACACAGAAACCATCGCCAAGA
AGACTGTCCGCCACAAAGACCCCTCGTTCCACGAATCACCGCTTTTGATCCAGCAGAAGG
TGCAGTCTGATGCGCCGTAAGATCCTGTGCACACCGGTCCGATGGTCAGCACCGCTGAGA
TGCCCCATGCCCATAGGTGGTTCCATGGCATGCGTTTGTCGCCTTCAAACGCTTGCGTAC
TGGAGGCCATCACGAGCAACGAATGCGATATTAGGAGCGTCCACTGGATCACAGCCACCT
GGAAAAACTGCTGAACGATGGCCTGAGTGTAGCAGAGCATCGATCCCTCGATATGGCTGC
CCAAAAAATAGCTCAAGTTGGCGAACATATCGCACACTGCCAGCCAGACCACCAGCTGGA
ATGAATATGTACGCAGCTGCTTGAACCTAAAGTTTGCGACGACGATAACTGCCGATCCCA
AGAACGACAGCGACGCGCAAGCTTGCGCCACCTGCACGATCGCTTCCCGCTCCATGTACG
ACAACCCTTCCCCATGGCCGGGGGCATCGCGATACTCCATCTAGACTAAAAGCAGTACCC
CGTGCGAGTAGTCGGCGTAGGCTTATTATATATTCTCTTCGGAAAGCGAGAAAGGGCCTG
TTCGTCTCTCACGGGAGGTCGGCGGCGATCGGCTGCGACCCCTTCATGAGGCAGTGTGCA
CGCACACCCGGCTGTGTGTTGGTGCTGGCTGGTTTGCTCCCACTCTGGGGTCGTTGTGCC
GCTGCCGCTGCCGCTGCTGCCGCCGCCGCCACCGCTGCTGCTGCTGCTGCTGCTGCTGCT
GCTGCTGCTGCTGCTGCTGTGGGGAAGGGGCAAGGGCGATGCTGGCAGTAGTGAGTGCTG
CCCCCTTCCCTGGGTGTATGTATTTTGGACCGACCTTTCAACAAGTAGTTTGGGCTCTCT
CAACAGACTAGAAAAATGGGTGGGTGTTCCTAGAACTGCCTCCCCGGCGTCATTTTTTGC
TGTGGCAATGAGGATCCTAGTGGCCGGTAGCGGCTGATTCAGGTGGCGGGTGGCGGACAA
AGCTAAGCACTTTGCAGTGCTCAGCACGGTCTGCCAGAGCGCAAGGTCTGTCAGTGCCAG
TGCCAGTGCCCCTGTGCCAGGACGTCTGTGGTAGTCGTCTTTGGGGGTCGT
>NODE_1216_length_4430_cov_171.185449_g830_i0
GACATGTAGACTGCGGACAGCGTTCAACATTGATTGGCAGCAACCGCGCTTCTCCAACAC
CTTATCTTTGATAACATTCGATGTGTTCAACACTTCTTCACAGCACAACGGTCAGTAGTC
CACAGCACGCAGAGCAGAGCGCAAGGTATATACCCCCACAACATCGGTGCCCACCAAGAG
CCATCCTGTCGAGGTCCGATGGACGCCGGGATGAGGGGGATTGGCCCTCGACAATTTGAC
GTTTGGTCGTTGAGAACGCCTGGGAAGCTGGTGGGGAGTGCGAGTACTATCAACAGACAT
CACACACATCGGACAGATCAGATCCCCATTCCATAACCTTCATAACCAGATCTCTCAGGG
CAGACTTATCCGTGATCTACGTAGTACATGATCTCCACAATCTAGATCACATATTACAGT
ATGCCGGCTGGGATATATTTATGAGACGACTCATCATGCCCACATGTATGTCCGCTGTGT
GGATCTGCATGATGTACGGCTCTTGCATCAAGATACCATAACGGTAAATATAGGTTCTCG
GACATATGATACTTACGTATGTATGCCATGATCTACAAAAAAAGTGTACGTACAGTAGAA
GATACTACTGCTGCTGCTGTAGATCGTAGATCTTGATCTGGCCCATGTATGCGTGAGACA
GCACGCAGTGAACGTCACCGCTCAGTGACCGGAACCTGAAACTACTGCTGATGTCATGCC
TCCTCGATTGTATCCGTGGAATCCGCCCCCTGCGTAAGCCGTGTTACGAAGCCGAGCACG
GCACCAAGCAAGAGAGATTCAACGCTGACATGTATATACGTATATATGATATGACACTTG
GTAGCATACAACACGAACCGCAGTTTACATGAAACACCAAAAAAACAAGCGCATCCCGTA
AAGAAGATATCATAGGCACTCGTAGTGCGGCAGAACCACTCGTGCCCACCGGTTGGCCAC
AAGAACAACAAAAGAAACACGGAGTTCGTACCTGGTACGATACGAGACTAAATACTATGT
TAATATATCCATAGTATATACCCCTTCCGGCGTTTCATATATTTGAAGAGGTCATGACAA
CACGCCGACACGGACTACAGCAGTACGTACGACCCATTTCAAGGATCCCGCTTTCGCCCC
CGCCTCCCCCCTGTGGCAACCCTCCTCCCGTTGTTTCGAGACACACCAAGAGCCTCAAAT
GGCTTGAAAGATGCACAGACAACTACGCGCACCAATCGCAAAGTATAACGCTATCCATAA
GCTTTCACACCTCGGGCAGATCACCTACAGATAGATCATCTACAGATAGATCGTGCTTTA
GATAATCTAGTTCCTCACCTGCCGCTATTAGATATTGCGCAGGATCTGTGTAGTACAGGT
CTAACCCAGGAAATATGTTCTAGATCATGTAGACTATACGGTTTCCACCCGGCAAACATG
AGCTAGATCCTACAGATCAGGAACATATCTGCCCTGAAAGATCAAGATCATGAAGCGCGA
ATGATCTATATGATCTGTAGATGATCTGTATGATCTGCCCGAGGTGTGCATCCTTGGCAT
TCCATTTCCGAGAAAACAAGACACTACCACGTACCGAGTATACACGAAGACTGTAAAAAA
AGCAGACTGGGATTGCTATTACTAACAATAGCCGCGGCCGTTAACCGTCACGAGCACCAA
GACATCGAACGAACACTGTGCAAACCAATCTCCAATGTGTTCGCTCGGTCCAAGTCCCAC
CACGGCAAGCCTTCCCAGGCTTACAAAACTCAGACGATTCACTTTGGAACCCCGGCCGCC
CCTCCCCAAGTGGCCACACCAGAAAACAAATCAAATTAATTCGAAGTTGTCACCCATGTG
CCAGAAAGTCCGCCTCACAAGCGGTTCTTAGTAGGACGCAGCTCACCCTTCATGCCACAC
GCCCAACACCTCTTGGCTCTCGCGCTTGGTGCAAGCACTGCCTGCCTGGTCGATGAAAAG
CCGACGTGCTCCGTCCCGGCATTGTAGGGATGCGAGAGTCTACGGTCATGGTCATACGAC
TACAGCCATGCATGGCATGAGTACACCCCCCCCCCCGGCTTGGCAAACAAATATGATGCG
ATGGTTGAGGACACTCTTGCCCCTTGATGCGTCATAGCCGTCAATGAAAGCCGTCAAGGA
CACCCGTCACGGACCCCCCACACTAAAAATGGTATATTATGTATAAAGAGGCCTTGACGG
GCCAAAAGTAGATCGTCCACCGACATACGAAGTATATATTTTCCTAGGAAAGTCGTTATC
ACGCGCCAGGCTTGCAGGGCCAGCCAACTCCACTGGCAAAGGTGATTTATTGTTATTATT
ATTCTCACGCGCCAGCCTGTAGCGCCAACACCTGCGCCTGCAGCGCAGCGATGCGAGCGG
CCGACTCAACTCGCGCGTTCGCAGCTGCTTCTTCCAACGCCTTTTGTTTGTCGCTAGAAG
TCTTGACCATGTATTCTTGCGCGAACCGCTGGAGCTCTTCCGCCTTTTCCGTGAGCTGCA
CCACGTCGCCCTCGAGCTGAGCGATGCGAGTCTTCGCGGTCGCCCCGGCATCGCCGCTCC
TGCTCATGTAGTCCAGGAAACTTGATTGCAGGCTCTCCCGGAGCTCGCACTCAGAAGCTA
GCTTTGCCGTCGCACTCGACAGCTCAGCGTTGAGCTTGATGTTGGTTTCCTTGAGGCCGT
TGCTAGCCTCTAAAGACCGGATGAGGTAGTCCTGGAAATGTGCGCGGAAAGAAACCACCA
TGCTCTTCAGCTCGTCAACATCGTCCGGCAACAAGTTGTCTCGCAGGGGGTCGTCCGGGC
TGAACTGCACGGAGGCGGTAGGCGCAGCAGCACCAGAAGCAGCAGCAGCAACAGGAGCCG
TAGGGGTTGCCGCAACATCTTCGGCCTTGACATCTAAGCCACCGGCCGCTGCGAACCCCG
CTGATGATCCGGCCACGGCAATGGCCCCCGCGGGTCCCCCCGCCACGCGCTCCTTCTCTT
CGTTGCCCCACCTGGACTCCCACCCTGGGCGCTGATGGCGGGCAGAATAGGCCGGGTGCT
GGTCTGCTGTCGCGGCCCCCTGTTGCACAGTCGTCGTTGCCGCGGGCAGCGCTTCGGAAG
AGCTTGTTGAACCAGCCACTCTGGCCGGCTCCTCGGACCCCCACCGTTCCTCCCATCCGG
CTCGCTGTGTTCGAGCGGCATAGGCAGGGTGAACGTCGCCCGCAGCGCCCACAGAGGTGG
TTACGGTTACCCCTCCAGCAGCTCTCGTGGCCTCCTCGTCGCCCCACCGTGACTCCCACC
CTGGCCGTTGCGCGCGGGCGGCGTAGGCAGGGTGAACGTCGCCCGCAGCACCCACAGAGG
TGGTTACCCCTCCAGCAGCTCTCGAGGCCTCCTCGTCGCCCCACCGTGACTCCCACCCCG
GTCGTTGCGCGCGGGCTGCGTACGCGGGGTGGACGTCTGCCTGGACCGCAGGCGAGGTCG
CACTTCCGATCCTAGCCGCCTCCTCGTCTCCCCACCGCGCCTCCCACCCCGGTCGCTTCG
AGCGTGCTGCGTACGCGGGGTGGACGTCTGCCTGGACCGCAGGCGTGGTCGCACCTCCGA
CCCTAGCCGCCTCCTCGTCTCCCCACCGCGCCTCCCACCCCGGTCGCTCCGAGCGCGCAG
CGTAGGCGGTGTTGACATCCCCCCCGGCCGACGCGACTCCCACCGCCCTAGCCTCCATCG
CGCTGACATCTGCTGCCGAGACCGTCGACGACCGAGCGGGCTCCTCCGGCCCCCACCGCG
CCTCCCATCCTGGTCGCTCTGAGCGAGCAGCGTAGGCGGGGTGGATCGCTCCAGCAGCAG
ATCCAACAGACGCTGACGCTCCAACGCCGACGAGCTCCGCCGTTTGAACTGGAGCGACCG
CGCTGTCGCCAGAAGCACCATTGATACCCGGCAGGGTTGATAGCTTGGCCTGAAGTTCAG
CTATCTGCTCCTCGTAGCCGCGCTGCACTTCGGCCTTGACAGCTTCCATAGCCTCCAAGC
GCTTGTCGTGCGCCTGGGCCATGAACTCCTCCATCTGTCTCTTATACTCGTCGATGCCAT
CGTCCTCCCCGGCAGCTGCCGCTTGTAGCGCTGCTAGACTCCTGCTTCCTCGTGCCTGCT
GGACGGCTGATGTCCGGGTGCTAAAGGAGGAATGCGAGGCACGGCCGAAGGCATTGTTGC
AAAGTAGGGGCGTCGTGAAACCGGTCACAGCGTAGAGGCTGACCCAAGCAACAGCCAGGG
TGACCTCAGCGGCACTTAAGCCTGTCATATTCCCGGCTAGGAGGCGCAGCTAGGCCTTGG
AGAGCAGGAGTACGAGAGCAACTTTGGCGGAACTTGGGTTTCCTACCGTGCCTGGTGGCG
TGTTTTACCAGGGCAATGTCATGATCCTGGAGTGCCCATCCGACACCGGC
>NODE_1217_length_4426_cov_65.926717_g831_i0
GAAAAAAGAATCCAAGAATAACGGCCCTAAAGCCTCTATACTATAATACCGGTATTAACG
CTAAGAACCCCCAAGCCTTCGGGGTGGTTGCGCAACGTTTTTTTTTGGCGTTTTTTTTTG
TTTCCTAAACAAGAAAAACGAACGGTGGCCGAAAAAGGGCCAAAGCCTCAATCAAATCAC
ATTACGAGTACAACCAAAAAGACGACTTGCAGAAAACTAAAATTAGCCCGGCTGACCTGC
AGTTTTTATTTCGTAGGGCGAGAGAGTCCATACCACGAGAGACCCAAAGCGACCGGGGGC
TGTGATGATATAACCTCCTACCTGCGGTGGGGTATGATAACGGCACAGGGACTGACTTAG
CCCAGCTGCGTCCAAATAAATGGTTCACACATTGAGCAGATGATCTCTACAGATAGATCA
TCCACAGATAAATCATCCACAGATACATCATCTGCAGATCGTCTACACATAGATAATCTA
CAGATAGATCATCTACAGATCATCTAGATCACAACTTTCCTTTCGTTGTGAGCTGTTGTA
CAGGGTCTGTGTAGTACAGATGATCCAACCCAGGAAACATTGCCCTAAATCATGCAGGAT
GTTACGTACGGCCCCCCCTCGGCAGCAACATTAGCTAAATAGATCAACGATCTAAATCAT
CTACTGTAGAAGATCATCCAGATCATCTAACCTACCGTTATGAGCTGTTGTATATGATCT
GTGCAGTACAGATCCAACCCAGGAAACACGCCCTATAGATCATGCAGATTATATACGGCT
CCGGCTCGGCGTTTACATGAGCTGTAGTGTACATATCATACAAGAGCTGTAGTGTACAGA
TCATACATGAGCTGTAGTGTACAGATCATACATGAGCTGTAGTGTAGATCATACAGACCA
GGAACATATGATAAGCCGCCCTCAAGTATCTAGATCCGGAAGCGGGAATTGATGATCTCT
CCGGAGGCGTGAAATGGTTGACAGTTTCACATAAATTTCTCGTTACATCTTGCTTCCGAG
AAATTTCCCGAGAATTTTTTCGAGAAATTTCCCAGGCGGTCTGGGTTATATCTAGATCAG
GAAGCGGGAATTGATGATCTCTCCGGGGGAGTGAAATGGTTGACAGTTTCACATAAATTT
CTCATTACATCTTGCTTCCGAGAAAGTTCCCGAGAAATTTCCGAGAAATTTCCCAGGTGG
TCTGGGTTATATTAGGGTTCAGTTGGTAAGAGTTCCTTCAAAGTAAAAGCATATTTCCAG
CCATTTTGTCGAAAGCCTGGCCAAGCAAAAGGTCTAAACTCGTAGGTACAGCCCTCGCCC
GACGACAGATCATGATATTAATAATAGCTTCAGGGGGAGCAAACAAAAAAGCAACAAGAC
AATTCCAACAAAAATAAACCAAAAACCAAAACAACAAACAAACAAAAACGCCAAATCATC
AAAAAAAGAGTGGTGTAACTCGTACTATTAATAGAGCTCCATATCACGGCAGACGAGCAA
AACAAAAAGAAAAAAAAGTTGACAGTTTGCAGCAAAATATGCTATTGATACGAGGAGAAG
ACCGCGGCTTGACCCCCCTTGACTGACGGCTTCCCTACACTAAAACCAGTATAATAAGGC
CACAATAGGTCTTGACGGGCTTGACGCGTCACGAAATACCGGTCTCCTACATGTGGCACG
CTTGCCGGAAATATAAGCCACGTTTGATATTCGCACCAGACGCCAAATGGTGACATTATT
GGTGCGCGCAGCAGATCACTCCCGTCATGAAACAAAAACAAAAAAACGACCGTTTCTTAA
CCCATTCAGAACTGGAAAAATTATCCCACACTAATTCCAAGTAGTTTTTCCCCAAATACG
TGGGACCAATTCTTAAGGGGTACACGGGGTTAACAGCCAACCCGATCATCCACCACAGCA
AAAATTCAACGGCTATAAAACCTAACGGCTATATAGGCGCGCAGCGCGCCCACAACAGCA
CGCACCAAGCACACGGTCTCCCCTTCTCTCTCTTTCCTTTGCTCCCTCCCCCCCTCGCCA
CTGAGATACGAATTTCTCGTACGTACGTACGTACGTACGTCCGGGCGACGAGTAAAAGCA
AAAAAAGGTATATTTACGTGGGAAAGAGGGGAGGGAGACGCTATGATCACGAGGTGTCGA
GGGAAGGAAGAAAAAACAACGTTGCAGCTCTATGAGAGTAGACCAGGGCGACAGCAAGCA
GCCTATATTTACCATGTTCTCGAATCTCGTACGTACCATAAAGAGGGACTCTCGTAGAGC
GATGCTAGCGGTGCTACTAGCAGAGCGATGCTAGAGCGATGCTACTATTAATAGTATTAA
TAGAGGGGTGCTAGAGTGATCGATGCTACTAGTAGAGCCATGCTACTAGTAGAGCCATGC
TAGAGCGATCGATGCTAGAACGATCGATGCTAGAGCGATCGATGCTAGAGCGATCGATGC
TAGAGTGATCGATGCTAGAACGATGCTAGAGCGATCGACGCTAGATCCATGCTAGAGCGA
TGCTAGAGCGATACTAGAGCGATGCTAGAGCGATCGATGCTAGAGTGATCGATGCTAGAA
CGATGCTAGAAACGATGCTAGAGCGAGCGACGCTAGAGCGATACTAGAGCGACACTATTG
GTAGAGCGATGCTAGAGCGACGCCAGAGCGATCGATGCTAGAGCTATGCCAGAGCGATCG
ATGCTAGAGCGATGCTAGAGCGATGCTAGAGCGATGCCAGAGCGATGCCAGAGCGATGCT
AGAGCGATGCTAGAGCGATGCCAGAGCCATGCTAGAGCGATGCTAGAGTGATTGATGCTA
GAGCTATGCCAGAGCGATGCTAGAGCGATGCTAGAGCCATGCTAGAGCGATGCTAGAGTG
ATCGATGCTAGAGCGATGCTAGAGTGATCGATGCTAGAGCTATGCCAGAGCGATGCTAGA
GCGATGCCAGAGCGATGCTAGAGCGATGCTAGAGCGATGCCAGAGCGATGCTAGAGCGAT
GCTAGAGCGATGCTAGAGCGATGCTAGAGCTATGCCAGAGCGATCGATGCTAGAGCGATG
CTAGAGAGATGCTAGAGCGATGCTAGAGCGATGCTAGAGCGATGCTAGAGTGATGCCAGA
GCGATGCTAGAGCGATGCTAGAGCGATGCTAGAGCCATGTATCAGCCGCCATACCTCTAC
AAAAGGCAACCTATTCTTGAGTTTACGAATCAATGCACTACGAGTACGTACTAAATGACG
CGCGTCCTTTCCAACCTCTCCTGCAAACCCCGCCGACCCAACCCGACCCAACCCGACCCA
ACCCGATCCAACCCGACCCGGGGGGCTCTCACCTAAGAGAGAGCGCTGCTGCTGCAGAGC
AGAGTGGGTGGGGTTGGGTGTACCAACGGTAGACAAACCAAATTGCCGTATTCCGCAAGA
CAAACAAACATGTCTAATCACCGTCCGTCAACAAGAACCAGGCACCGGCTACGGACCCAC
AGCCGAATCGACATCCACCACTCTACTATAGAACCCTATCGCACTACCTTATAACACACC
CCGGTGATAGCACAACACCCCCTGTAGTTAATCCTTCGTTGTATTCAAACCCATTACCAT
CGCGCATTGATGTACCACCACGTGACCCAAATAGCCCTGTGAGGCGCTCGGCTTGTCACC
TTCGCCTCTGGGTGCTGATGTAGAGTACGTTGTTTCCTCGGATGAAGCAGTCCCCGTACT
TGGCCTTGAGCTGCCCGTTCACGTACTCCTCCGTCTGCTCCATCGCGATGTTCATGTAAC
CGTCTAAACACGCCAACACACCCCTGTAATCTATGCCCGAGTTGAGCTTCACCACCACCG
GTCGCCCGAGCACCGTCTTCAAGAAGTCGCTCGGGGACCTCTTCCCTCCCCCAGTCTGTG
CGGGCGCGGCCACGGCAACCGCAGCCACCGTAGCCGCCGACGGTGCAGCTGCAGCAGCGG
CGGCCGCAGCAGGAGTAGCTGGTACTGGGGCACTTGGCATAGCTACGTCCTCCTCCTCCT
CCTCTTCCTCTTCCTCCTCCTCCGGCTCTGGCTCGCTCTCGTCTTTCTCGACGTCATCTT
TCGCGTCCTTGGGCGGAGGGGGTGGCGGCGGAGTTGGCGAGTCTGTCATGGTGAATTCGC
GGTTGTGGTAGTTGCGCACCCGTCCTGTCGTCTTTGCAAGCTGGGTGTCTTTGTCGCGCC
TCGTTCTCGGGTGTACGAGGGATCCCCACGAATCCCCGATCTGTCAGGTAAAAAAAGCCT
TACACGTTTTGTGAACTCCCGGTCTTAACCGACAGCAGTGCAGTTACCCCGCGCCGGCTG
TTCGTTACCCGTTGCTGCTGCTGCTGCTGCTGCTGCAGGCTGCAGGTGGCTCCCCTTGAG
CTCATTCTTTTTCGGCAAGCTGCAGGGTGCCCCCTCCTAAACTACC
>NODE_1218_length_4426_cov_24.219619_g832_i0
CACACATTGTTTCTGTGCACGCACTCGGTTCTCGTTTTTGTTTGGAAATTTTGCAGTTTT
TTTTTTCTTTTCTTGGGCCTCGTCATCCATCACTGCGCATAAAGTTTTGTCCGTGATGAT
CAGTCTGGTTTTGCCATTTTTATTTTTCCTACTATCTTGTTTTGTTTTTTTTTGTCGTTC
TTTTTGTTTTCACCCCCCCCCCCTCTCTTTTCGTTCTTTTGCTGTCGCTGTTATTTTTTT
TTGCTGTTTGTTTTTCGTTGTTGCTCTTTCTTTGCTGATATGTTTTTTGCTTTTGTATTT
TCCTGTTGGTGTTAAAATTTGCTGTTGCTGACTGAGTGAATGAAGTGTTAAATATTTTTA
TTTTTTCGATGTCGACAAAAAAAACTTAATTGTTGTCCCGGTTGTCGTTGCTGACGTTTT
GTTTTCGTTTCTATACGTGTATATCTCTCCCGTTGCCTTTTCTCGTTTCTTCTTCTCATT
TATATTTTTTTCTTGCGTCGTTTTATTCCGATTTTCTTTTGGTCGTTCGTTGCATCTTCT
TGGCCTTGACGGTTACATCCACTCGGCAAAGCGTCGACAAATCAAAATATCTTGAATGAA
GGGATCTTGGCTCAAAGGATCTTGAATGAATGGATCTTGGCTCAAAGGAGTTAGGATCAG
AGGATCTCGGATGAAAGGATCCTGGGTGAATCGTAGATCTTGGATTAAATGGTTTGGATG
AAATTATCTTGGATCAACGGATTTTGGGATCAAAGGATCTTAAGAGATCAAGGGATCTTG
GGCCTCTAGGACCGGTGGATCAACGGATCAGTCGATCACGAAAGGATCGATAGATCAAAC
GACCCGTCGACGAAAGGTTGAGAACTTCATTCCGTGCGGAAGCGTACTATTAATAACAAG
CGGAAGGAGACAGCAGGAAGTGTACTCGTAGTGCTCTCGTAACAAAAGTAAGTGTAGTTT
AAGTAGAACTTGGTACAATAATAGTAGCAGTACGTAGTGGACTCGTAAATATAGTTTATC
AATACTACTACTACTATATAAGAGCGTCTCGCGTGACTGGTGGTGGTAGTGATGGTGGCT
GGAGACGTTGTATTCTAAGGCATGCTTGGTTTTGGTAGCTGTTCTGCGCGTTTTGTAGTG
GTTTCGAAGGCGTGTTTGTGCACCGACTTTTTGAATTCCATCCTTGATCACGATTCTGTT
TTTTTTTCTTCCTGTGGCTTGATGTACCTGGGTGTTGTGGAGGCAGGCAGACAGCTATAG
ACAGATAGGGAAAGGGGGAAAGAGAGTGGTGCTCGCTTGCTTGGGAGGGTTGGCTGTGCT
TGTTTTTTCTGGCTGGCTTCGCTTGCTTGGCGTGCGTGCTTTGCTTGCCTTACTTGCCCG
GCTTGCTTTGCATGCTTCGCTTGCCTTTGCTTGTCTTTGCTTGCCTTGCTTGCTTGGCTT
GCTATGCTTGCCTTGCTTGCTTTGCTTGCTTCGCTTGCCTCGCTTGCTCTGCTTGCTCTG
CTTGCTTGTGCTTGCTTTTGCTTGCTTGTGCTTGCTTGTGCTTGCGTTTGCTTGCTTTTG
CTCGCTTGCTTTTGCTNNNNNNNNNNNNNNNNNNNNNNNNNNNNNNNNNNNNNNNNNNNN
NNNNNNNNNNNNNNNNNNNNNNNNNNNNNNNNNNNNNNNNNNNNNNNNNNNNNNNNTGCT
TTCGCTTGCTTTCGCTTGCTTTCGCTTGCTTTCGCTTGCTTTCGCTTGCTTTCGCTTGCT
TTCGCTTGCTTTCGCTTGCCTTTGCTTGCCTTTGCTTGCTTTTGCTCGCTTTTGCTTGCT
TTTTCTTGCTTTCTCGCTTTGGTGTGATGTTGTAGCCGACACTTTTTTTTTCTTTCTTAC
AACACACTTGCGTCCACAGTCGTGCCTTTCCAACGGTTCATGCTACGTTTGCTTCGCCCG
TTTCTGCTGCGGGTTCTCGCCTGCTCCTGGAGTTGGATCGGTATATAGCGATATAGCGGA
GGCCGGCCGCCTCTAATAGACCGGGAATGGCTTGCGTCTCGGGGTCGGAAAAGTACGGAC
AGTTTTGAAATCCATGCTAACAACCAACCGATCCTTACTTTTCGGAGAGCGGTGGAACAC
TCTGTTCGGAAATATAAGGGTCGTTTTGGTTTTCGTATTAGTACTCAAACAATCCTTATT
TTTTCGCCCATGTATTGGGGCATTGAAAGCATGTACCTTATGTCTTAACGTTGCTCGATC
GGGGGCTTGAGGTATGCTCCGATTCTACGCTATTTTTGTACGATATTTTCCGCTATGTAT
GGGGTGCGTACCGTACGTACACGTGTTCAGGGGGTATTTCTGTTAAATATTTTTGTTTTT
CGTTTTTCGATGCACGCACGGTGTCATACAACGTTATTCGTACACTCGTAGGTATTGATG
GTAAAACTGAGGCATCGTATCATACGGTCTGTCTGTATGCGCGCCAGGGCAGCGAGTGGT
TTTGGTTAGGTTCGTTGGGTTTGATGATTGATTGGTCGACGGGTTGATTGGTCAGCGGGT
TGATTGGTGGATGCTTTGATTGGTCAACTAGTGGTTGATTGGTCGACGCAATGGTTGGTC
GATGTGGATTGACCGGTCGACTGATTGGTCGGTCAACGGGTTGATTGGTCGATGTATTGA
TTGGTCCACTAGTGGCTGATTGGTCGACGCAATGATTGGTCGATGCGGATTGACCGGCCG
ATGGGTTGATTGGTCAAAAGCGGGTTGATTGGTCGATGTTTTGATTGGTCAACTGGTGGT
TGATTGGTCGACGCAATGATTGGTCGATGTGGATTGACCGGTCGACGGGTTGATTGGTCG
ATGTATTGATTGGTTAAAGGCTTGATCAGTGGATGGTTGATTGGTCAACGCATTGATAGC
TGGATGCGGGTTGATTGGTCAACGCATTGATAGGTGACCATCGGTCGACGGGTGGATTGG
TCGACGTATGGGTTGGGCGACTTGATCGGTAGATGGTTGATTGGTCGATTCATTGATTGG
TCGATACTGATTGATCGGTGAAAATGTGAATTGACAGCCGCGATGATTGGTCGACGCAGG
GATTGGTCGGCGGGTTGATGGGTCGATTGTTTGTTTGGTCGGTGGGTGTGATTGGCCCAC
GGTTGATTTTATTGGTCGATGACCTGAGTGGTTAGGGGGTTGATTGGTCGTTGATTGCTT
GATCGATTTATTGATTGATTGGTTGATTGGTTGATTGATTGATTGATTGGTTGATTGGTT
GATTGGTTGATTGATTGATTGATTGGTTGATTGGTTGATTTATCGATTGATTGATTGGTT
GATCGGTATTGACTGCGTGTGAGAGGCCGATTCCGTTGGCGTTTGAGAGAGGACGCCTGG
CGCCATGCATGCCGTAGTATAGGTCGACAGAAACGAAACGAGGTGCAGATACCTCTCGTG
GAAGTAATGTTTGAAACTGAGAGGAAGACATTTGGTGTCCGCAAAATACAACCAATAGGG
TAACTGCGGCTAACGTAGAGGTGGCCACCAATTGCGGCGAAGCTGAACCAAGCGCCATCG
CACTGGGCCTTCCTTATCCCTTTTAAAACTGCAGCCAGCCACGTTTCGGGGATAGATGGC
TCGAAAGTGGAGTGGCATCATTGTTGCAGTACGTAGTGAAAGGGGGCTATTTTCATTGTG
CTACTCTTTTGCGTGGAATCTCTCGTGACGTCGGTGCAAATAAAGGAGAAATTCCACCAA
AAAAAACACGAGTAGCAGTGCGAAAAAAAAGTAGCACTTCGTACCGTATTGACAGCGCTA
CAGCGTAGTATATAATATCAGGTGTGTAGAAGCTTTTCTGCTGGTGCTGCTGCCGCTGAT
GCTGCTGCTGGTGCTGCTGCTGCCGCTGATGCTGCTGCTGCCGCTGTACTTTTTTTTGTT
TTTTGTTTTTTATTTATTTTCTTGTCAGGACTTTTTTACGCTCCATCTTAACCTGTGTGA
GGTTTTTTACCCTCAGCGGCGTTCTGGCCAAGCCATGGTCACGGGTTGTGTTGTGCTATA
ATAGTACTGTAGTAATTTGTAGGTGTGGGGGCGGTATGGTGGTGGTGGGGGGTGTCTATT
ATGGACGAAACGGTGCGGACAGCAGCAGCAGCACAGCATGGAGGACCAAGCGGTAGAAGG
TTGCATCTATCGTGCGACAATACACAAGTAGTAGTTTTGTTACGGTATACGTACAAAGGG
AGAGGAGGACAACAAAAGAAATGGAACAAACAGTATAACAATTTCGTACATGAAGAAATG
GTGTTGGGCACCTGTGTATAGGCAGACGCATGCTGCCTTAAGGTAGAGGTTCACCATGTT
TTTTCTGAGGCACTTTCCTCCCTTGAGGCTAATACTAGTAAGTCAAAACACTGATTTTGG
AGGGAAATAAAAGTGCTACTATCCCATAAATTCAACGAAAAAAAAA
>NODE_1219_length_4425_cov_39.408548_g833_i0
GCGGAGATCCTGAAACGATTGGAGACTCGTCCCTCTCAGAAGGTTACACCAGCGAGGGGA
GCATACTACGCACCCACCACCGGAATCGAGTAGTATACCGATACGTACACGGAAAGCTCT
TCGCGTCTCGGTACTACTACGGCTGGCTGCAGTGCCAGCCCTACTACAGAGCAGTACAGG
TAGCACTGCTATACGCTACTGCTGTAGTGCTGCAGTAACTACGACTCCTACTACTGTGCA
GCTACTACAACTCCTATACTACTGGGGAGATAATAAGAGGCTCACCATCTACGCTCTTCT
TCCCGCTGGTGATAAAGAGAGGGAAGGGGGTGTTTCGTTTTTTTTGCAGAATAAACAACA
AAACGAAAGGAAGCAAAACGAAACGAAGCGAAAGGCATGCATCGTTTTGCGAGGAACACG
GGGAGGGTTCTGCTGACGGCCGCCCTCCTGCCGGTGACGGAAGTCGGGAGCGTCTTCCCC
GAGTTCCCTTTCGGCGAGCACGAGCTGAAGCATCGCACCGGCTACTACGAGGCGGGCGGA
AAGTACCTGGGCGGGATACCGAAGTACCACACAGAGTTCGAGCTCTTCGAGTGCACCGAG
TTCAACTACGACAACTCCCACGACGCCCCTCTGGGAAACGAGGCCACGGTGTGTCTGGGC
TGGACCGAGAGCGAGGTTAGCTCGGCCGAGAGCCAGGTAGGGGTGTGTTCGTGCGACGCG
CTGGCGACGGCCGGGTACTGCGGTGAGTGGTCCTGCACCCAGCTTGAGGTGGAGAACAAC
GCGTACGCCAGAATCCCGGATGGCGACACGGCGTCCTCCATGCTCGAGAACGAGACACAG
GGGAAAACGGAATGCTCCTGCGAGGTCGAGCACGACTCGGGCCCCTTCTGCGCGCTGTGG
ACTTGCGCACAAGCTCGATCCCACAGCGATGACGGAACGGACGGCGACAGCAGCCAGGAA
CCGCGTCAGTTCGAGCAGTACCGGTGCGTGAGAGAGTCCGCCGACGCCGAGTACTGCGAC
GGCTGGACGGGGGTGGCCGAGACCTCGGGAGAGGTGACCCTCTCCGCCTGCGAGTGCGTG
GACGAGTGGAACAGCGTGGCCGTGTGTTCGTACTGGGAGTGCGAGAGCCGGGTCATGAAG
AGATGCTCGCAGGCCGGCCCGGGCTGGTGCAACATCGGCATCTCCGTCGGGGTCGGAGGC
TTCTTCGGCTCGTTGGGTGCGCTGCTCGCCGCGTGGGGCCTCCTGCGCCTCGTGCACAGG
GCGAAGCAGTCCTACTTCGACTCCGCCGGGTACGATATTGTTTTCGGGTTCGCCTGGATG
GCGGGCTGGGCCGTCGGGGTCACGATCTGGGGCGGCCAAGACGGAGCGATGTACGCCGGC
ATATGGTGGGGAACTATCGTCGCGGTCGGCTTGCTCTGCGGTTGGCACGTCAAAGCGCGC
TCCTGATCATGTGAGGAGGGTCCCGAGAGCCCCCCCCCCCTGTTGGTGTTGGTTCTTGGA
TTGGTCCACTTCTAGGGATCTGAAGATATTGTTTTGCAAGGTGGTATTCCCTTTGAGCGG
GCACTCGGTCGGCGCTGATACTGAGTGGGGGTTTAGTTGAGGCTAGAAGAGATATACCCT
ACTAGGCTCCACCAACGTTGGCGTTGACCTACAGTAGTAGTCAGTTTTCTATTGCATGAG
GCATCTTGCCCCGAAGAGGGGGGAGGGCTCTCGTCCGCGGTAGAAATCGCCGTGATTTGA
GCGCGCGCTCAACGCAGCGACCATTCATCCCTGGGGATGAAATATCCGTGCAGGAAATGA
AACGGCTGGTACGCTTGTCGTTGTTCGTCTGGAAAGGGTATCCTCCTAGCGCACTCACGT
CAGCGCTGACACTGGTCCTAGCGCACTCGAGTCAGCGCTGATACTGGCGTGCGCTGTTTT
TGGAGAGAAACGAGGCCCACTGCTGTACCTGTATACGAACGTAAAGCGTTGACTGAGTCA
GCTCTTTTGACGCCGATTAGGCGATGCTGTAGGTAGCCGGAAAGGACAACCTTTCTCTAG
ATTAGGTCGACGTACGCTGGCTGAGTAGCTCAGGACTGTACCAGGGAGGAATTTTTCCCA
CTGACTAGGAAAGGTAGAACCGACTCGGTTGCTATTTCGTACACATCTGGCGATCGTTTA
GGACCGGGAGAAGAGATGAGGTTTTGGCGACGTGACTTGGCGAAACCATGGCTTGTGCTT
CCTCTCGTATATACAATAAAGGGGGAGCGGCACGTATCATTGACGACGCTGCGAGGCGTG
TTGCAATTATTTTTAGGCTAGCCCATATTTATACAATTCCTTTTTGTTTTATTTTCGTAC
GATGTGCATGTCGGGCGCGAGAGCAGGAGGGGTGGGCTTACACTTGCCTTCAAGAGGGCG
GCGAGTTACCGCTTCGGGTGTAGGGTGCAAGGGAAGCTGTACGTTACACTATGGGGCTTG
CCGCGATTTAAACCAGAACGTTTCTCGCTGACGACGGACGCTCTCAACCATTGCACCTGA
GGGGTGGTACATACCCGATACCGTCTGTTCCGATTTTTATTTGTGAGTTTTTATTCTTTT
GTTTCGTGAGGTAAATATATATATATATATGTACCTTACTTGCGGGACCCACGAGATTGC
GTATGGAGCGCATAATAGGTAGCTCACGCTTGGTCTTTGAAAAGTGCCGGTTTTGTCGGG
GGCGAAGTTCTCCCATCGTAAACAAAACAAAAGCCTCCTCAGAAGTGTGAGAATGTCTCA
GAAGAATGACTTGGCTGCGACTGCTGTACAGCCCCTGCCGTGTTAAGTGCGTGCATCGAA
CGAAGACCTCTCTCAAGCGGGCCAACCGGGCTGAAAATGTAGCATTCTGAAATCTCCGCC
TTTTTGACGCGTGCCGCCACAATGATAGAGTAGGGGGTAATAGAACGTTTTGCCCGAAAA
ACATTTCTGACTTGACTATTACTGACTATTAGTATACTCCTCGGCTACGGAAACTGATAC
CCGATAATGCATGCGCCTTATTAGTATACTCCTCGACTCAGGAAACTGCCCAATAAGCCA
TGCGCCTTCTGAGTATACTCCTCAACAAGGGAGGAAACTACACAATAAGGCGTATGCCAT
AGAAGGCGTCTGCCTGGTAAGGCGCATGCCTTGTAAGGCGTGCCTTATAGCTGGAACACA
GTTTGTGCTATATATGTTTAGTTGTTGTATACCTAAGCCGTCGGGTTGCACTGTTTTCGT
TTTGTTTTTTTTCAGTTTTGCTCAAAACCAGTTTTTTTTTTGTTTTTGCGGTGTTTTACT
GTTCGTATACCGATACAGTGGTCGTCCCTCTATAGGTAGTGCCCCCTCTAGAGTGGCGGT
AGAGTAGTGCTTAGCTTCCCCGCTGCAGTGCCCGTTTAATCGCTTGGCACCCCAGGTGGG
ATTAACCAGTATGGCAGAGCGCGAAGTAGTGCCGGGCTGCCTCTATAATATCGGTATCGT
TGGTTGGCGCACACTACCGGCACTATAGAGGAACAATTGCTGTTCTATTATGTTGTATTT
TGTTGGCGGGGGGGGGGGGGGGGGGGCGGCTGGCTCACCCTTGACTTGTGTTCCGTATAT
ATGGTAGTCGCCCAATGCGACGGCATTCAAGCGTATCGGATGGCATGCTCTCTGTACGTA
CGGGCATGCGTCGTGGGCTCAATAGCGACAAAAGTGGTGGCTTAGCTTGTAGAATCTCGG
TTCGAAACAAACAAAATGGCCCCGTTTCTGAGAACGCTAAGGCCACCAGTGCACAGTGGG
CGGCGATGGCGGCTTTCTGCGTCCGAAGGTAGTGGCTGCCTTTGGATTTGACAAGCGGTT
AGTAACTCTTGTTTGGCGTGCTTGACCTTGGGCTCCACCGGGCACATGTTCGAGGGTAGC
CTGGCAGAGCTCAGCTGTACAACGACCACGCACAAGCCGAGGATTCATTTGGCCTGAGCG
AGCGGCTAACGGCGCCCCACCGGTCCCCCTACATGGTTTTAAGGCGACGGGGGTAAGGGT
CAAAAAGCGGACAAAGTCGCTCCCCGCTACTAGGAGCACCTGGGAGCTCTGGCTGCTCGT
TTAGTTTAGTGATATAATATAAGCCGGAAAACAATATTTAAGCCCGCGCTCACTAAGGGC
GCTAGGCGGTCATTTACCTCGGGGCGGGTGACCGATGTTTTGTTAACTGGGTAGGTAGGT
TTTGGTTATTAGTGTATGGGAATGGTATTACGTTGGGAGATAAATTGATACATTTGGGTA
CATACCGGGCGAAAGGCCACCCCGAGTAGTGCGAAAAAAAAAGAACGCAGAACGGCGACA
TGAAACTAAGAGAGAGAGGGAGAGAGAGGGAGGGAGAGAGAGAGAGAGAGAGTGAGAGAG
GGAGGGAGAGAGAGCGAGAATGAGTGAGAGAGCGAGAGAGAGAGA
>NODE_1220_length_4425_cov_27.910156_g576_i1
AAAACCTCTCCCGGTGACAGCCCATTTCGTCCAGTGCGCCTGCTATGCGGGTCTGGCGTT
ACGATTCTGCCTGGCCGGGGGTACTGCTACTACTACATAATGTATACACGCCTCGGGCAG
ATCGCCTATTCCTACTTCACGATTTAGATCCCTCAGGGCAGATATATCCCTGATCTGTAT
GGTCTGTATGATCTGTGTGATCTGCATGATCTAGTTCACGCTGCCGGGCGGGAGCCGTGT
AACCTGCACGACCTAGGACGCGTATTCCGGGTTGGATCTGTAACTGTAAAGATCCTGCAC
AAAGTATCATAACGGCAGGTTAGGATTTGTAGATGATCTATAGATGAACTAGCTGTAGAT
TATATAGATTAGATTATCTATCTGTCCAACGTGCGAATGTATAACTGAAGAGTGCTCTGT
CCTTTCCTCTCCCCTCCCCGTTTCCCGAAGGCCGTCAACGAAGTCGACGACGCAGAGGGG
GGAAAGCTGAAGCTCGTGCTGTACGCCACGCCAACTAGGCCCGGTTGGTGCCGCATGATC
GGGCGACAGGTCTCTATCGACTCCCTCGGAACCGGAACTGAGAGCGAAAAGACGAAGAAG
CAGAAGAGATCCCCATCTGTCAAGGCCGGCCGAGCGGCTGCGAAGGTACCCTCTTGGCTA
CAGCACACCCTGGGATGCCTGTTCATGCACCAAGACCTGGTTTTCCTTCACCACCAGGAA
AAAACACTGGCGTCCGCGGGGTACGACAGCTCCACGTACGGCAAGGCGGTCTTCACCCCG
GCGGCTGCGGATCGAGCGGTGCTCGCCCTGAGGAAGTGGATCTCCAAGTACGGCGGGGGG
GGACCCGCTTGGGCTGACGGGTGCGACCGCGCCCTTCCCCCACGCGAGCACAACCGGAAC
GTCCTCTTCGACGTTTACGAGCAACACACCAAGGACTGCGCCAGCTGTCTGGGGGCACTG
AAGAGGGTCAACAAAGGCCTCAACGCAGCTAGGGCATCCGCGGCTGTTTCGCTCGCTTGG
GCGGTGCTGCGAGGGGCCCGCGCGCCTTCTGCCGCGATTGTGAGCGCCGCCACGGCGAGG
GCAATGCTGCCGGCGGTCGCACTTTCGCTCGCGAGCTTGGGCGCTGTGCAGGCATTGGAA
AAACTGCGCGGCATGTTTTACACCTACCCGTACCACCACCAAGACAACCCCTGAGGGCTG
TGGCTGACGCTGACCCCGGCGAAAAAGGAGCGACAAGCAGGCAGGCAGGCGGGCAGGCAC
CCTGACACTCTTCACTTGATTTCGTCGAATATTTTTTGCGCGCCGGCATCCGACCTGATG
TTCCGCGGGGTGACGGGGGGCCCTTGAGTCGAGAGGTGACGATCATCACAGGGCGATAAT
GTCTTACCATGATTCACAGCCGGGGGGCGGGGTGTACTCATGCCATTCATTGCCGTAGCC
GTATGACCATAGACCCTCGCACCCCTACAATGCCGGGACGGGGCAAGTCGGGTTTTCACC
GACCACGCAGACGTTGCTTGCTTGCTTGCACCAAGCGTGAAGGATGAGCTGGATCCTACT
AAGAACCGCCTATTATGGGGCGGACGTGCAAATTTAGGACTTACAAATTTTGGATGACAG
CGGCGAATGCATTGATTTTGGGGGTCGTATCTTGGCGTTCGTGGGGTGTGTCAAAATTAG
GAATTGCTGGGAAAAATAAAATATTAACCACAGCTGAAGTGTACGTAGCAAGTAAGGACG
AAAACGTCTCTGAGCGCACGAAAGGTCGCCACGAGGTTCATATATACTGTACGGTAGATC
ACAGGCAACCGACGCATGATGCAGCTTTACGAAGATGAGTATATATCGAGCACAAGTGTG
TTTTTGAAGTCACAGTTTTGTATCGCTTTATGATTTTGTTTTTAATATTTGAAAAGGCCA
TGACGGGCAAGGGAGGGTCTTATACGTATGCTTCGTATACCTCTGGAGCGGACCTTTTAT
TTTCGTAGCCTTGCAACGGTGTCTTGTAATGTACTGCGCTTGTTTTCTATTTTCCAAGTT
TATTTCGGAACCTGAGTTGGCAGCAGCACGTAAGTAGGATGAGGTCCACTGACGCCAACG
ATTGCTACTACTGGCGTTGTTCGCTGTACTTTCCCGTATAGCTTTTGTGCGGCGCTTGTC
GCTGGCATTGGGCATGATTTATCGGATTATACCTGTTTGCGTTACTCGTACGTAGTTACT
TGTGCTGGTGGGTCTGAGCTTGCACCCCGGCTGCTATTTCGGCCAACGGGCATGAAAAGG
AGGGGCGTTTTTGGATTTTTGAGGGCTGGCATCACCTAGTTTTGTGCTCCGACATCGAGC
TCGTACAGTACCTGTACGGGCCGATCGGCGAGCTGCCTCACAGCGGGAGGCGGCAATTCG
TTAAAGAGTCCAGATATTTTGTTGCGTGGTTAATCGAATTATTCATCGGCACTTCCCAGA
TATTTTGTTGCGTGGTTAATCGAATTATTCATTGTTGCCTGATAAAGCTGTAGAGGTACA
TATGATACATATCATACGTACGCAGCTGTAGTTTTGAGGTGGTGCGCAGTACATACAGGG
CTTGTTACCATGTCGTGTGCTGCATTTTGACAGCCCCCATCGCCTTTCATGCAGTATGTT
TGAAATTTTGGCTGGTGCGGCAGTGCAGCAGTGCGACAGCTGGTTTGGCCTTTTAATCGT
AGGGCTCCATGTTTTTTGTAGCCGCCGTTGTTTGCTTGAGAAAGTCTGTGTACGTCCTCG
TACATACGTGTACGAACGAACACATTAGAATTTTTGCGCGATATTCTTTGTTGTAATGAA
AGTTAAAGTTTCACCAAATAGGACAGGCATATATGTATGCCCCCGCCTTGACGCAGTCCC
GCGGGTGATTTCCTCCCCCTGTTGAGGGTAAAAACGCCGCTCGGCCTTGGGCTCCAACTT
GTGGGTGTGCCGTGAATGTCTGGGCTGCATAAAAGCGAGGGTGTTGGGCGGCGGCAGTTT
CCCACCGCTCTCCCGGCCAGCATGCGAATTATTAGGGTTGTTGATTGTCCGAGCACATTG
TTGGAAGTACTCGTAGCGCTTTTGGCGCGTCGAACTGAGATGACCGGAGTCAAAACCGAC
GAGAGGATACATACATACGTACATATATACGTCGCACAAAAGAAGCAGAAGAGCACTCGC
GATGCACATGCGCAGCGAAAACATGCCCAGCGACAACCGACTGCCTGCTTCGTGCGAACC
CCGTCAACGAAGTTGTCGAAGAGTACGCCGACAGAGGCAAAGGGAGAGGGGGGGGTTGGG
GCGGAAAAATTGCCACGACGGAGAGTAAATATTACAAGAATATTGTCGTACCCGGTACGT
TAGCATCTCACTTGCCTTACCCATTAATTTGCGTTTATTTTGTTTTGGTTTTTCTCTGTT
TCAGTCTGTGGCCACATAATTTTGTATCTCTCTAGGATTAGGAGTCAGGAAAGACACTGG
GTGTACTGATGTAAATGGGTAGAAATAACGGGTTTAATGTGAAGAAAACACACACACATA
GTCAAGCGTGCTTGGAAGGTGAAAGCTGGGAAAGCGGCACTTACTTTTTTTAAAGGGGGG
CGGGGGGGGTTGGCGAGCAGCACTTAGTTGTGGAAAAATTGCAGATTCGCCCGTGAGCGA
GACGGCGAGGCTTCCGCACTCAACCCCCCAGTAAAGGTGTTCGCTCTGGCGCTCTGCGGT
ATTTCCGTGCATCAGTATAGGCTCACGAACAAAAAAAGAACCAAGATCATGAAGCTCATT
TTTTGGGGGGAGGTTAAGAAATTCGGATTAAGAAATTGGGCGCAGCTGCGAGCGCTACTA
CGCTAAATCCTACCGGGTGCCGTATATGGTAACCTAATCTATGATGACGGCAGCTCAAGG
ATGGTGATGTCACTATAAGGTTTCAAGGCTCGCCCGGATTGCGGACGCCTGCTATGGTAT
ATAGAGGTGCACCATGATTTTTCTGAGGCTTCTCACTCGAGGGGCTTTATACTAATAGTA
ACTACAAAGCTTAACATTCTGCACCACACGAATGAGATTCCGACGAGTTTGGGTTGACCC
CTTAAGAACTGGTCCCACGAATTCGGGGACAAACTACTTGGAATTAGTGTAAGACGTTTT
TTTCAGTTCTGAATGGGTTAAGGAGCGCCTCCCTGTCATTCAGAAAACGTTTCAGCCAAA
AAACGGTACAGCAGTACCTCTATCGTGTTTCTTGTCGGCGGGGCCATACTCTTATCTGTT
CTACCCGTAGGTATGTGTCGAGCTATCATATCCTGAGCACCCTACGATTATTTGTGGGTG
GTTGTTTCAACGAGATGTATGCGCGAGGTAGTAGTAGTAGTAGTAGTAGTAGTAGTAGTA
GTAGTAGTAGTAGTAGTAGTAGTAGTAGTAGTAAAGAGAGTGCGC
>NODE_1221_length_4424_cov_66.046886_g834_i0
TGTAATTGGCAGTTGTAACATATGGTTTTATTGTGATATTTTGTTTTGGGTGGCATCTAA
GAAGAGACGCCCGGCCTGCGTGCATCCTTGCGATTGGATTTGTACACGCATCGGAAGGCA
TCCCTTGACAGGGAGGGGCACGCCTCCTTTCCCCTAAATTGGACAGGAAGGTTTGGAATT
TCCTCCACAGGAAAGCCCACACAACTGGGGACTACGGGCACGGACATTCTGTCCAACAGG
GGTACTGCAATTGAAGAATTATGGCGGCCTCTAACTTTCGAATTCTGCCCTCTCCATTGT
ACCGGATGCGGGCACCATACCATTTCCCTGCGTGCGTTGGCACAACGCAACCAGCATCGC
GACTAACGCAAGCCCCTGAGTCGCCTTTTAAGTCGCAAGATTTGACCCCATATCCCATTA
CCAAGCACAGATCACCACATACATCACAAATACTGCTACTGCGGGTAAAACAAGACCTTG
CTACGAGTACGTACTGCTGTACGAGCAAGCCTCTCGGTCGCTTTCAGGTCACAGAAATAA
GCCCGTCTTCTCCTAACGACGCACACATCCACCACATACATCATAAATACTGATACTGTC
TAACGGGTAAAACACGGATCTTACTTCTATTCGTAAATGTCCTTGAATGGCAAGAGGGAC
CCACGCCACGCTGCATGCGCTCAATTCCGAAATCCAATAAATTCAAGAAACGATCTGGGA
CTGAAAGCGATGCATCCACGACATGTGCTGCGGCTAAACAAGAACGGCAAGGAGAGAGGT
GGCCTGCGTGCTGCCACCACAGCCAGTAGAGCTTACCACATATTTGACACCATGGTTGAC
GCACCCTGTGTTGGAGACGAAGAAGACTAGCCCCAAACATTGGCTTATCGAGTTAGCGTT
TTATAGGGATAGTCGCATTCGTCTCGCACACAACAGTAACAATCAACCATTGTGCGGAAT
AAGTCGCGACCGGTCCTCTCGCCGCAAGCAAGAAAGAAAGTCGTAGCTGGATAATCGCGG
CACTCCAACGAGCGTATGTAGCAGCAACCGCTCTACAGGAAGAAAGGAGGCGTTGAGCGG
GACGACGCTACACGCGACAGACGCAGACCACGCGAGGAACGAACAACCTTCCAGTGAACT
AATATGGGTGCCTCCCGTGAGCAGTCGCTCTTGACCTACCCCTCCTTCTCTAACAGCCAA
GGTTCCTGGGTTGCTTTACTCTTGCAGTCTGGTTTATTGGGGCCTGCGGAGCCTGTCTAG
TGACCACGGACTAGACTACGGCACATGAGTTGATGTGAGGACATCAACAGCAACAGCAAC
AAAAACGACAAGCAGCACCGCCGCGATACCGATGTCCAATTCGCGGGCATCTCGAAGGCG
CTCGTTCGTCTGCTAGGCTACGCCCTGGCCTCCTTCGCGGCTCAAGATAATATTAAGCCC
AAGGCGCTGATTGCCATAAAATGAGGACCTCGCACCACTTATGGGCACGCGCGGTCGAAC
GTAGAACATCAAAACAGCAACCAACGCTCGAACGTGGTATCACATAATAAGCGCACATGC
CGTGAAAAAAAAGACTGAAACAGCAACCAACGCTCGGGCATCCTGACACTGTGCCTCGAT
AACCCCCTCTACCCCCAAACCACCTCCAGCCAATTCGATCATATTCGCGTATCGCAAGCG
ACGGTTTACGTGTGCCCGACTAAATACTTCAACCTACTGACGACAACTTACCGACGAACC
GTGCCGTCATTTTACCCGAAGGATACGTTAACCACTCCAGCCAACTCAATCGTGTTTGAC
GAGTACTACAATAGAGGTACTGTACCGTTTTTTGGCCGAAATTTTTCCGAATGACGGGGC
TCCTTACCTTAACCCAAAATCGTTGGACTTTCATTCTTTGTGTTGCAACATTTTTCGTTG
TAAAAAGTCTGGCTATGGGATTATTGTTCATTGGGTAGCACTTTTATTTCTCTCCAAAAT
CAGTTTTTGGCTTACTATTAGATCAGACCTCCTCAAGCGAGGACCCTCAGAAAACTCTGT
AACATGGTGTCAACACCTCTATCACATGCTACCGTAGCATGCGTCATTAAGGATAAGCTA
GCCAACTCGGCCAACTCGATTGCATATACGCGCCACAAGCGGCGGCTTAGACGCCCCCCC
CCGCCTACATGCTGTGCTTCAATCCTACCGACGAAAACTCAAATCCGACGGATAAGCTTT
ACCGTAGAACTGTTAGTTTACCCCAAGCACAAGCCAACTCCCACATTTGGGCGACAAAGC
ACGCTCCAATACCCTTCAATTAGACTTGGAAACATTTTGCACTGCGGAAAGGGTGAGACA
AAACAAAGAGCGGAGAACCGTTACAAACCCTACAGACCCCCGACCCTCCTTACTATATTT
ATTAGGTGATCGGGGTGTCCATAGCACTGCCACCGCCTCATTACCACTAGGAACACACGA
TTGTACCCACCTTATCACTAAGCACCCCGCACAAAAAAATGAAATATCGGAACAAAGGAG
GGGATGGTGTCAGGAAAAAATGCCCTGTATCCATCGCGCCTCCAGATAACCGTTGGGGTG
GACGCTCTTCCACCTCTATTTTGTCGCACCCACCCTATATATCACTACCCCCGCATAGGG
AAATGAAAATACCGGATCAAATAGGGGATGTTAGCAAGAAACAACCAGTCTCCATCACGC
CTCCAAGTATAGCCGTTGGGGTCAGCACAAAATGCCTTGTCTCCCTCCCGCTTCCAGATA
GCCGTTGGGGTGGGCGCTCTACCACCTCTTGACCACAACCATCCCATAAATCATACCAGG
TACTGGTGTACCCTGGTACTGTAAAACAACGATCACGAACAATAAAATAAAAATGTCGGA
TTAAAAAAGCCCAAAAAGGGGATGTCAGCAAACAATTCCCTGTTCCCATCACCCCCCCCC
AGATACAGCCATTGGGGTCGGAAAAAAATCCCCTGCCCCCATCACGACTCCAGGTAGATA
GCCGTTGGGGTCAGCAAACAAATTCTCTGTCTCCAGCATCACGCCTCCCGACTTAGCCGT
TGAGGTCAGACCAAAAGCCCCTGTTCCGAACACGACTCCAGGTAGATAGCCGTTTGGGCA
TCAGCAAATAAACTAATTGTCTCCAACATCACGCCTCCAGATAACCGTTGGGGTGGGCGC
TCTGCCACTTCCACGTGTCATCGCACATGTCTTTGAGATTCCGTTTGGCAGACCAGCCGA
GCATCTTCTGTGCTAACGAAGGATCCGCGTACATCGATTCCACGTCCCCCGCTCGGCGTG
GCATCATCTTGTACGGGACCGGCTTGCCGCTAGCGTCTTCCATTCCCTTCACGACCTCCA
TGACGGAGTACCCCACTCCGGTGCCCAGGTTAATCGGAACGCACCCAGTGCACGAATCCC
TCAACTTTTTTACAGCAGCCACGTGCCCCTCTGCAAGGTCCATGACGTGGATGTAATCCC
TCACCCCAGTGCCGTCAGGAGTGTTGTAATCATTCCCGAACACGCTTAAAAACTCTCTCC
GGCCCACGCACACCTGAGCAACGAAAGGCATGAGGTTGTTCGGGATCCCCCCGGGGTCTT
CCCCCATCCGTCCGCTCTCGTGAGCCCCGATGGGGTTAAAATATCTGAGCAGGAGGATGT
CCCAAGAGGGGTCCGCCTTGGCCAAGTCCTTCAGAATCTCCTCGATCATGTATTTCGTCC
TCCCGTAAGGGTTGGTGATGCCCACGCCCACGCTGCTGTGCTCGTCCAAGGGCAGCTTGT
CCGGTTCTCCGTAGACCGTGGCGGAGGAAGAGAAGACTAGCTTGCGGCAACCCTCCTGCG
CCTGCATACACTCCACCAGGTTCAGCGTGCCCTCGATGTTGTTTCGGTAGTAGAGTAACG
GCTTCTCCACGCTCTCCCCCACGGCCTTGAGGCCTGCGAAGTGCACGCACGAGTCGAACT
CGTAGTCGTTGAAAACCTTCTGTAACGCCGTTCGGTCCAGGAGGTCCACCTGTCGGAAGA
TGAGCTGATCGTCGTCACACTTGGTGAGCTCGCGCACCCTGTTCAGCGACTCCTCCACGG
AGTTGCTGAGGTCATCCACAACCACCACCTTCTCCCCCGCCTTGATGAGCTCAAGGCACG
TGTGCGACCCGATGTAGCCAGCGCCGCCGGTCACAAGCACTCTCGCCGCAAAAGCCATGG
CCTTTCCACCGTGCATCGATGAAAGGCACGCCGCAGCCGTGGCGGTCAGCACCACCATCG
GTGGAGAACGCATGGTAGGCCGGAGTCTGATGTCACTTATCTCGCTTTGGTGGTCGCCCT
TCTTCCCCTCGTTCGAAACAGCAGCTGTTACCTACGAGTGTACCTGCAGTGGCGACGGTG
ACCTACCTGGCTTCGTTTTGGAGTGAATTCATCGTGGTTTTCAC
>NODE_1222_length_4424_cov_9.506780_g835_i0
GTCTTTCTCCGCCTCCGCCCACGGCAAAGGTTCGGCAGGGCTCGGTTTGGAGCGCATACC
CTGGTTCACGGACACCGAGTTCTCCTCCGTGAGAGGGCTCCCCGACATGAGCGAGCCATC
GTCCCTAAACCGATACCTGCAAGCGACAGCATCCGCGCCGCTCTCGCCAACCGCCTGGAC
TAGACTCCTTCACGGCGGTGGCGAGAAAAAGCTATCATCGTCCTTCGCGAACGGATATTC
GGGTGAAGCTCGGGCGCTCCAGGCGGTGGCTGGCCAAGGGGGTAAGGGCGGTCCGCATCT
TGCAGACGCGGCTTTCGACCTGTGCGGGGCTCTAAGCCGCGCCAGGCTGGACCCGCGATC
TCCCGGCGTAAGAGAGCTCCGGGTGGAGTTTTCCTTCCCCGATCTACTGGACGACCGCCC
TACAGACCTTCTCGCGGAAGCTCGGCAGCGGTTGTCCGAATCAACAGGCTCGGTCAAGGG
TAGGGAGGGTGGCACTGGCGGCCTGGGTAGGGAAAGCGCTGCACAAGACAGGGCGGGCAG
GGCAGGGTTGAGTGGGAGACCTGGGAGTCTGCCACCGGGAGCGTTTGCGCCTCCCCGGAG
ATACGTCGGTGGTGACGGCCAGAGGGCAGACGTTGCGGCGCGTGATGTTGCTGCTCTCGA
GCTTGGCTCGGTCGGGTGGGAACAGACAGAAGCTGGTTGGAACGACCCATCGGTCCCCAA
ATGGGCCCTGGCATCTGCGCCCCTCGCGACGGCTGAGGGTGGCCCTGGCTCCAGTGCGTT
TGAGGTGTGCTACCGCGAACACTTTGGCGGCGGAGCAACGGGCTTGGAGGAAGAGGTGCC
GGCCACGGCTGAAGCAGACGTGGCTCACAGGGCGCTAGTCGTCTTGCAAGGGGTGCCGTC
GGAGACTTTTTGGTATGACAAGAAGAAGGCGTGTATGCGGATATCCGGGTGTGCCGAAGA
CCCAAAGGCAAGGCTGGGCGTTCGTGAGGCAGTGCTGATGCCCCGCGTGGTCGGCCTCTC
CCCCGGCTCACTCTCGTCTCTGCTGGGAGAGTTTGCGAAGGCCGGGACTTGGTTTCGCAG
GGTGGAGGAGTTTTCGATTCTCATCCTGGACAGATCTGCGGCGACCGGCCAGGTGGCGCA
CGCATTTGGGATCGAGCTGAGGCGGCAGCTGACCGTGCTACAGTCGGAAGTTCTTGTGGT
GACGGCAGAAATCTCCGGCCTTGGTTGTAACGCGACTGAAGGCGCCTTCATCGACAGCAC
CATGCACGCGCGGAGGGACAAAGCCGGCTACGACCTGCCCCCCCCGTCCGAAAAATGTTG
CTCGCTGATGGGAGTCCTCGTTCGCACGACAGGTCTCAGGCGAGCAGCGGAAGCGCTGGC
GGAAGTGTGTGGCCTTTCCAGCGAGGAGCTGAACGCCGTAGCAGGCGTAAGGACCGTGAT
GGAGGCGTTTCCTCGAGGTTCTTCCCTGCTCACGTACCTCTACAACGCCGCCGAGGTCAG
GGCTGCCTCAAAACCTGGGGGTGCAGAGGAGAGCATGGGCATGGGGGGTGTGATGGGAGA
TAAGGACTCTGTTCTGGCGCTGCTGAGCTGCGCCGCGGCGCCTTACCTGGTGATGCTGGG
CCGGTGGCTTTGGTCTGGAGAGCTGTTGGCGGAGGACGATCCGCACGAGGAGTTCCCCCT
GCGCTGCCGGGAGGCGTTAGCGGGTGGTACTAGTGGTAGCAGCGAGGACGGCAGGAAGGG
AAAGGATCCTTGGATGGAGGACGGCGGCGGTAGCTTCATGACTTTAGCCTTCCGTGCGAA
CGAATCGGCCGGAGTTCCCTGCTTTCTTGATGGTGGCGTGCTGGCAGCCGCGGCTCGGGC
CGGAAAGCTTTTGCGCATGCTGAAGCTCTCAAGCCCGGAGTTCTACGCCACCTGCGCCGC
TTCTCCTCCTCCGCCGCTCTCTCTTCTTTTTGGGACGCGCGCTCTGGCGTCCCGCGTGGC
CGTCTTCACCCGTCTGTCTCTGCTGCGAGCCGTGTCTGGGCGATCAGCGGCGCGTGAAGT
CCGAGCCCGCGCAACGGAAATGGAAATGAGGAAGGGGATGGAAGGCAGAACGAGGAGCGA
ACGAGTGCTGGTGGAAGAAAAATCGGCGTTTGGAAAGTTTGAGTTGCAACGCGCGCGAGA
CCGGGCGTCCGTGGAAGAGGCGCGCAGAATCTGGATCCAGGGGCTGGAGGGTGATCGCGC
CGCCGACGACGCTACCGCCGCGGCCGCTGCCGCCTCTGGCTCTCCTTCCGCTCCCACGAG
CGATCAAGAGTCGTCCGTGGCGGCCCTCAGCGGACGAGGAATCCTGTCCTTCCTTGACCC
CCCAACTTCGGACGCAGAGGCATTCGCCGCGGCGGCTCTAAGTGAGAGGTACCGCTTGCT
GGGAGAGGAGGCTGATGCTCGCGCAGCCCGGGCCCGGTGGAAGCGCCAACGGAGCGAGCG
GGCGGTAGCGGCCCGCGCGTCCCTGAACATGCTCTACGCCAAGGAAGCTAGTGCGTGGAA
AGTCATGGCGGCAGAAGCGGCGAGGGGGGGCGGGGAGACGGCGGGAAACAGAAGTGTGGA
TGCTGAGTTATCGGCGGCCGCTGTTGGAGACGGCGTAGGCAACGGCGAGAGCGTAGGCTA
CGATAAGGGTGCGGAATATGGCGATACAGAGGGAGGGATGGCGACTGAAGGAGAAGCGGG
GGAGGATGCAGTCGCTCAAGGAGGGCTAACGGCCTCTGAATCCGCGCCGTCGCCGCCGCT
ACCGCCGCCGCCGCCACCGGCAGCTCAGTCGCCGACATTCTCCCGTTCGAAAGAGGACAT
TTCCCTTGGTGAGATAGATGCTGCCATTGCCGACGGAACAGGTCAAGGCGAGCGTCCGTC
TGGCCACGGTGGTGCAGCCATGGCGAAGGAGCAAGTGGCATCGACAACGGTTGAGAGCGA
TAGCAGACAAGGCGACGGACACCGCGATGACACGAAGTTTTCGCACGTCACCATTGTCCA
GGAACCAGGTGGAAAGTCGACAGGCGTGTCAGCGGCTTTGGGGGCCGGTGAAACCCTGCT
AGACGGCACTACTCCCCCGGACGACCCACCGTTGAAGTTCTCGCAAGTGAAAATCGTCCA
AGAGCCCGGTGGAAAATCTGACGGCGTGTCGAGAGCGCTGGGCGCAGACACTGACCGCGG
CGGTGACACCAGGGTTCCGTCAGCTCACGATAGGGACGTAGGAACAAAGCAAGAACTTCG
AGACAAGGCGGGCGGCGTCTCGCGCATGCCATCCTCTGCGTCTCTCCACCACGTGGCTGG
CGTTGTAGACGGTGCAGTCGAGAGGCTTGGAGACGCCGTCTTGGGAGAGACAGATGGCAG
AGACAACCTTGAATCGCGCTCGAGGGAAACCCACGCTTCCGATGTCGATTTCGCTAGCTT
GTTGCACGCCGTGGAGACGACGGGGGGGGAGGAAGATGGTGTCGGCAGCCACAGTGGAGA
TTCCTATCAAGGTGAACAGTCTGCCAGGCTATCGTCAGTCGACGTGGCAGAGTCAACCTC
CGAGGCGAGAGTGGAGGCTGAGGGGAGCGGCGATGCAGGCGAGCCGAAGGCTGCGGTTGG
CAGGACCATCGGGTTTGCGCTTCGAACTACAAAGTCCCATGGTAGTCCTACGGCGGGGCA
TCCCGGAACCAGCAGCGCGCAGTCGGCGGGACTAAACGTCGACGCGGCACTCAACCGACA
GGCAGCGGGTGGCAGCACGAGCGGGATGTTTTTGCCAGAGCGCAAGTTGAGGATGGATGC
TGCGGAGGGGAAAGAGAGCGACTCTCGTCTGCCGTTGGAAGTGATCGTGCGAAGATGCGT
GCGGGAGCCGGTTTTCGCGCAGTGTCGCGCCATCGATTCGGCGGCGCTGGTGTATTTGGT
GCGCGATGCAGGCGTAGCGGAGCACCTGGCCTCCATGCGCATGTTTTTGCTCGGACTAGG
ATCAAACTTTCTCCACGACTTCACGCTGCGACTTCTGGATGGACTGTACGACGGCGGGAT
CGACTGGCGCCAATCCTCGAACCTTGACGCCGCATTCGCGGCTTCTTCTTCAACCACGGG
ACTTGACTCGTTACCGCTGGTGCCGGAGATGTTCCGGTACGAGGTTGACCCCACTTGTGG
AGGCATTCTGGGGGGAAGCTTCACAGGAGCCGAAACCGGAGGCTTGCACCGTCCCGTCCC
ATCGGCCTTGGGCACATACGGGGAGCTGTACTCGCCGGCTGCCCTTTCCTTTGTATCTCC
TGTTGTTGAGGTACCGTGGCCGGTAGGGGTGCTCCTGCCGACGGGAGCCCTCCGCACCTA
CAGCAGCATCCACCGGTCTCTGTTTCGACACCAGCTGGTGCTGCACCGATTGCGTCGATT
GCGCGTGGCGTTCAGAGAGCTGGACGCCGCGATCGATGCTTGGG
>NODE_1223_length_4421_cov_62.864075_g836_i0
CGAGGCCACCACCACCTCCTGCCTTCTTTGCAATTTGCAACTCTCGGTCTGGTGTCTGCA
GCAAGCAGCACTCGACCGTCCGTGGGCGCCATGACGAGGCGAAGCGCCAGGGCTTCCGTC
TTGGTCCACAGGGCCCACAAAGAAGCAGGGGTGATGTCGAGGCTGTTGTTGATGATTCTC
GCTGTGCTCACAGGCAGCGCGAAAGCTGATCAGCGCAGCTTGTTGCCTCCTCGGCCTCCT
CCGCTCTCTTTGGTCGAGAAGACCCTCATCACAACAGCAAAGGACGACTTCGCCGGAAGC
GAGGATGCCTACGAGTCGGCGGTGGCGTGGCACCGCGGGAGGCTGGAGGCAGCAGCAGCA
GCAGCAGCACCTCGAAGCAGCAGCCACGCCGCTCCTTGCCCTTTCATGGCGTGCGGCCCG
TACAGCACCGCGCGGGAGACCATGTCTCGCCTCCAAGAAGCCTTTTCACCCCGCTCGATA
CGAAGGCTACATCTCGGGCAGGAGCACGGTGCCTGCCTGATGCTCACGATGACCTCCATG
GAAGCGGCTGCTGCTGTATCAGAGGACCTCCCAGGGCACGGTCTCCTCACCTTCGCCCCC
TTCCCCTCCGTCCTCAAGCTCGCCCCAGGCCTCCTGGACCACGGCTCCGGCTCGGAACCT
GCCACAGAGAGCCGCCATGGCACGAGCCGGCTGGCGACAACGCACGGCAAAAGTATGCGC
GAGGGGGACGTGCTAGGCCTAAACCTGCAGCTCTCCCCAGGAGTCTTGCCTGCCCACCAT
GAGGCCGCGGGCCCTTTCATCGACGAGCTTTTGCAGGGTCTCATGGCGGAGTCACTCGAT
CTCCACGAGATAAACTTCTGGTCCGCCCCGAATAATGTGATGCTAGCGGGAGATCTTGGC
GACCATGACGGAGCCGGGCCAGCGAGTAGTACTAGTAGCAGTGGATTGCGAGCACGGGAG
TGGCATAGGGCGGCGGAAGTGGTGCACGGGCTTAGTAGCGGCATGAAGGGTGGTGGTGCG
GTGGGGGATATCTGCGGCTGGGAGGATGTGTCGGTGCACCACGCTGGCGACGATATTCTT
TACCTCACAGGTTTGGACCACCTGCTCGTCGGTGGAAGAGGGGCCGGGGGATCGGCAGGG
GCGGAGTCCGACGAGTTGCAAGTGGCGTGTTTTATGGGCCTCGTCTCCTACCTAGCCTCT
AGACCGCAGGCTTTAAGAGTGGCGCCGTACTACAGGACCAAACTTTTGAACGCAGTTGCG
AGGTCTATAAGTCAGAGCGGCACCATCACCGAGACACCTCTCTCTGACGCCGGCCTGCAC
GGATCGGGCGAGGTTATCCAGGTGATCGATTCCGGTCTGGACGAAGAGTCTTGTTTCTTC
ACCGACGGAGACGGGGACACTGTGGAGCGCGGCTACTATTTCCAGGAGATAGCCATCATT
TCTGAAACCAGGGTCGCGCCGATGTTCAACGGCGGCTACTTCCCGCAAGACTCGGATCGA
CGAAAGGTCATCCAGTACATCAGTCTCGTCAGGCCCGATGTCGAGGGGGAAGAACAGCCG
TACGGGGACTACCTAACAACGTCGTTCGGATCGGAGTTTCCGTGGCTGGACCCAGAGGGC
TTCTCGACCGAAACAACGGGCGGTCACGGCTCGCACACAGCGGGCACAGCGGCCGGGGCG
ACGATAACCTCCCCTGTGCAGCTCGAAGCTTGCTCCGGCGGGGACGAGCTCGGGTGTCTG
GGGGGCTGTCTGGACTCGCGCACCATCGACGACTTGACCTCGGACATGTTTTTTGACCCC
GACACCTTGTGCCCGAGGTTCGATTGCGACGGGTACGGGAAAAGCCTCAACAATTGCCTG
GACGACGACACGGCGGACATGCTCACGAGGAGCGGGGGAGTCGCTCCCGGTGCAAAACTG
GCCATTTTTGACGTTTCTCTTGACGGAACGTTCGTTTGGGCGGAGCTTGCCCTTAATGGC
CTGTGGGAAGCGGCGATCGAGACGGGCTGCAAGGTGCACTCCAACTCGTGGGGTGGGACC
GGCGTCTGCACGGTCGACGACCTGGCGGTGTCCTTCGACGGATACATGTACGAGAACCCC
GAGCACCTGCTCATTTTCGCAGCTGGCAACGAGGGCGAAAGGGGCGGCGGGTGCACGATC
GGCAGCCCTGCCGTCGCCAAAAACGTCCTGACCGTGGGAGCCTCCTCATCGGGGGAGACG
CGGTGGTCGGGGACGGCATCGGACGGAACGCAGTTCGACTCCTCCCAGCGGCAACGCGTG
TCGGACATCGACACGGTGGCGTACTTCAGCTCCTTCGGCCCGACAAACGACAACCGCATC
AAGCCGGAAGTCGTGGCACCGGGTGATCGGCTTCTGTCCGCTTCAGGTGGGGGGGAATCT
GGGCCCAGCTGTGTGCTCGAGTTTCAAGCCGGCACTTCCATGTCCGTGCCTGTAGTGGCG
GGCTCTGCCGCCATGATAAGGCAATACTTCAAGGACGCCACCTTCTACGTGACGGACTTG
GAAGACAGAGGCTTGTGCGACGACGATATCACCACCACGACCTTTGCGTGCACAGAGTTC
GACCCTACTGCAGCCACGGTCAAGGCTATCCTTATCAACAGCGCCAATTTAATGGGGGGA
AGCTCAGAGCCAGATGGCTACCGCGGCTTCGGGCGTGTTCATCTCGAGGCCGGCTTGCCT
CTACAGGGCGTGGGAGACATGGGTTTGTTCGTGGCCGACAACGTTGTTTTGGACGAGTAC
ACTGTTGACGAGTACACCTTCAAGACCGTCGATGGGGACGTTGGAGAGTTCAGGGCGACC
CTCGCCTGGATTGACCCTCCCGCGTCGACGCTGTCGAACAACCAGCTGATCCACGACCTT
GACCTTAAGGTTGAGTCGCCGAGAGGTACAAACTTCGGCATGTGGTTCTCGGGGGACCTC
GACCACGACAACGTGGTCGAGCGTGTGGTCGTGTCCACGCAAGAGTTGGCCCAAGAAGGG
CACGGTTATTGGACAGTGTCCGTGCGGTCGGGTTCCCTCTTAGATGACACCCAGGCTTAC
TCTCTCGTTGTGTCTGGGCCGTTCGGTAACGGCACCATCGTCGAATCGTCCTCGGCACCG
GCTTTACGCAGCCATCACTGCGAATTAAGGGCAAAGGGCGTTGTTCTGCTTGCCTGGGCG
GGTGGGGCGGCGGCATCGATGCTCTTGGGGCGAACGCTGCACATGCACCTCTAGACCTCT
AGTAGAATAGGGGGCGGTTTCGTGCGGATGAATGATGTTGTGGTGGCCTGAATGCGTTGT
TGTTTTTTTGCTGTGGTGGCTTCGTATTCTATTTGATGGTTGTTTGGGCGACTTTTGTTT
TTCGTTGGTGTTGTCTTGGTGACCTTTGTTTTTCGTACGTGTTGTTTGGACGGGCCACGG
TTGTCGTCGGTGCTGTCCCTTGGCGGGTTTTGTTTTCGTTTCGTAGGTGTGTTTTTTTGG
GCGGTCTCACTGCTGGTTCGTGGGCGTGGGCTGCTTCCGTCAGATACATACTATGAGCGT
GTTTACGCTATTTTTTGTCGCCATTTTGTTCCGCAAGGCGGCACCCGAATTTTCCGAGCG
CTGTTCTTTTACAGTGGGCGCGGGATTGCTCATTGCCATTGCTAAGGCAATCGCGCAACG
TTTCGCGCGCCCCGTTGTGGGATGTGGTCGCTTGCAGCGAGTTATTCGCATTTTTTGTTT
CGCCTGCTCTAGAGCTCAATAGGAGTTACCAGGCACGTGTTTTTAGGTTTCGTGGTATGC
TGTGTCGGCATATATATACTCGTAGGGCAATCGACTACATATGTTGTTGTGCACGCGCTT
GATAATTCAGGTTATAACCTTTGTTTTACACCATAACAGTAATGATACGGATCAGCAGTG
ATCGGTGCGTTCACTGCTGGAACGGCATTTAGTGCTTTAGGTACGGATCATGCAGTAGTT
GTTTTGCCTTATTTCAGTGATAGCTGTGGATAGTTTAGTGTCCACTCTCTTCACGGATTT
TGATCAACGCCTGATTCGTCTCCTTACATGGTGGCGCTTTGGCGCTGCGGGGTGTTTTAT
CCCAGAGATAAGGCGGCAAAGTTTCCGGTCATTGGAGAAAATTCAATTAACTTAAAGAGA
GAAACCGTACTAAGAGAAATTGGTCTTAGACCAAACCGTCCCCAAATAAGAGCGCGCTTA
TTCTTATTCGCTGAGTAGAGAAGAGCTCTCTCGTTAGTGCCCAAGTGCGGCGCTGTGACG
GTGCGTTTTATGGGCCTAGAGAGTAGACATTAGGCCGAAGCCGCTTGAATGTGTGGACGA
GTGCACCCGTAAATGTACACGGAAATAGGGTACTAAATATCATGTCGATGCACGGGATTG
GATACTGGTTGTATAGATATGCGTACGGTATCTCGTCGGGC
>NODE_1224_length_4421_cov_28.021159_g837_i0
GTAGACGTTTGACTAACGTCATCGCCAGTCTTCTCACACGGCAAAGATGGTATACCGTGC
ATGATTATATTAGATAGATAAATTGCCTCCGACGCAAACAGCTATCGTAGCTGCTGCAAC
GCTAAAGTAAGAGCCTCAATAGTTGAAACAAAATGCACTCTCTGCCGGCAATCAAGGGAA
AACATAACGCCGTGGCGCCCTGTACGTCTATACTACTACGTACGTGTGAAAAACAATAAG
TACCACCTGTCCACAGCTAACAGCTACAAAACCGTTGTAGTTCAACAATTACCTTAGGGG
ACTTGCACTTCATACCGCAAGCACCCGGGCGGTTCAAGCTAACCCGTGTGATTGAGGTGG
TCAGAGCACACACGACGTACTTGCGCAACCTTACAGCTTGCGACTGCTTTCCTACCAGGT
GTGTACGAAGAACAAGTGCAAGATGAAATATTTACCTAAATATACCAGGTACGGGACTAC
TACTGATTAATTGCCTTATTAACAAAAAAAATGTAAAATGATGCGACCGTTGCCGACCAG
GTACGTAACAGTCTCTGTATATCGCACCTTCGCTGCTCCAAGCACAAACTAAACACTTTC
ATCGCCAACGATGAACGGACATCCTTTCCCTACTTCAGCTCTGCCACAACCTAAAACTAA
TTAAAAAATGGAGTGAAACCCCCCCCACGTGCCACAACGTCATCACCACACACCACTGCG
AAAAATACATATGCTCTTCCATATACCAGGTATAGCGCTTTGGCCGGGTTGCCGACAATT
TCCGAAATAACAATACTTCGTTGTATCCTGTCAAAAAGCCAAACGGCACTACGAGGTACT
GTACCACTACTACTACTGTGCAACACCACGCCGACGCTTAAGCGTTGACTATTGTCGTTC
ACCACGGCTCATTCGGACGCAAGCCTCGTCAGCGCCACCGACCGCCATCCAAATGCATGC
CTGGTGCTTCCGAGACTATCATCCCAGGTGTTGTTATGCTCTGAATACGTAAGTATATGC
CCATGTGTGTGGGGAAATAAATGTGTACATCTATCATACCTACCTCAGGAGCCGGCCTCA
TCACTCCCAAAGTGGGGATGCCTCGGTTTTTTCCGCTGGGCACACATTGCACGAAAGGTG
CAATCAAAAACGTGAAAGTCCCCACTCGTGGCTTTACATACAGCGAGCGTTATCATACAA
GCACATGCGGGGGAAGCGCAACTCCTAGACGCGTCGGACACGTGTTACTATAAACACTTT
TTGGCGACAAAAAACGGCACAACAACTCAAAAACCGGACACTGCTGCTGCTGTTTTCTGT
GGCCTATCGTCAAGTTCAAGACTGCCAGGCACTCGCACGTATATGCACTACTATTACTAT
TTATACGAATACATCAATAGTGTACGTGCGGGGCAAGAACACTGCACAAAATATGAATAC
AGAATGCACTGCAGTTCCTTGAGTAGGAACATCAAAAAGGCGTATGTATTCTACTGGGCG
TCGTGCCCCCTCTTGCGTGCAACCCGCAGTAAATGCGACTCAGAACGCAGGAGAGTTTAT
GACTACGACGACAACTTCCTCGACGTCTCACCGCTCAAAACAGTTACCGGCATCTCCGAC
ACGGCCATTTTCGACACCGCGTCTACGTCTTCTCCGAAAATAAAGCTGTACATCCCGGGC
GTCTTCTACTGGGCGTCGCGCCCCCTCCAATGTGAAACCCGCAGTATATGCGACTCACGA
CGCACTCAGGAATAAAATAACAAAATCAATCATACGACGACAACTTCCTCGAGGTCTCGC
CGCTCAGAAAAGGTTCCGACATCTCCGGCATCGCGTCCGCCTCTCCTAAACAAAAACACC
AGCAGGGTACCAGGCGTGTTCTACGGGGCGTCGTGCCCCCTCCTCCCGTGACACCCGAAG
TACATGTGACTCACGACGCACTCAGGAAGGAAAGTCTACGACTACAACGCCAGTTTCCTC
AAGATCTCGCCGCTCATAAGTAGTTCGTTCCGATCTCTCCGACATCGCTTCTACTTCTTC
TGGGAACATCAAACGGCACCAGGCGTGTTGCACAGGGCGTCGTGCCCCCTCCTTTGTGAA
ACTCGCAGCGTACGCGACTCACGACACACTCAGAAAGGAAAGGTTGCGACTATGGCGACA
AATTCCTCAAAATATCACCGCCCAGACCACTTCTTCGAAACCTCGCCGTGCAGATGTGGC
TTCGACATCTCCGGTATCTCTACTTCTTCTCCGAAAATCGTTACGTACACATCGCTTCTA
CTTCGTCTGGGAACATCAAACGGCACCAGGCGTGTTGCACAGGGCGTCGTGCCCCCTCCT
TTGTGAAACTCGCAGCGTNNNNNNNNNNNNNNNNNNNNNNNNNNNNNNNNNNNNNNNNNN
NNNNNNNNNNNNNNNNNNNNNNNNNNNNNNNNNNNNNNNNNNNNNNNNNNNNNNNNNNAC
GCGACTCACGACACACTCAGAAAGGAAAGGTTGCGACTTTGGCGACAAATTCCTCAAAAT
ATCACCGCCCAGACCACTTTTTCGAGACCTCGCCGTGCAGATGTGGCTTCGACATCTCCG
GTATCTCTACTTCTTCTCCGAAAATCATTACGTACCCAGGCGTGTTGCATTGGGTGTCGT
GCACCCTCCTGTGCGAAACCCGCGGTATATGCTCACGCCGCACGCAGGAAGGACAGACTA
CGACGACTACGACGACGAAAAATCCCTTGAGGTCTCCCCGCTCAGAAGGGGTCGCGACAT
TTCCTCCATCGCGTCTACTTCTTCTCCGTGCGGGGTAGGCGCGACGGTCGCCACAAGGAG
CGCGGCGCTTTCAAACGCCTCCAACGAATCGCTATCCTCTGATACACCGGGTGAAGACGT
GTCGATGCCCTCCTCGTCGACGTCCAGAGGGTCTGCTACCGGCGGGGTATCCATCAACGC
TGGGCTGCCACTCAGCTTCTGCAGAGCACGCCGCGCAACCGCGAGTCCGCAAAGGCTAGA
CAACGACGCCAGAAATAGGGGCAGGCCGGGCACCAGAACGCCAAGCGCCTTCTTCGTGGG
GTCCGACACGCCCAGCGAGAAAGCTTGGCCGTAGAAGGGGCCGGCAACGCCCTGCGCAAC
AATTCGGAGGCTCATAATCGCTCCCTGCAGGCTGCCCTGAAGATCTTCGCCGACAAGTCT
TGCCATGATAGCCTGGGCACATGGCTCCGCCACGAACTGCCCAGCGGTCACCAACATCAC
CGGGTACAGCATCCATCCTCGAGGGGCGAGGCCGTACAAAATCGCTGACGAGGCCTGCAT
CATCAAGCCGACGAGGGTGCCTTGTCCTTCCGACAGGCGCTTCGGGATGAGGAACCGGAT
GCCCACACTTGACATCAGCGCCAGCAGCAACCCCAGCGCCGAATAGAAGAGAGATATTTC
CAATGCGCTCCAGTGGTATCGGAAGTCGAGGTAGTTGTAGTACACACCGAAAACATTTAC
CGCCAGGGTGAAGCAGAAGATGCACAGCGCGAGCAGCATCAGCGGGCCGCTTTCGAGGAA
CACCCTCAGGATGGAGAAAGGGTTCACTGGCCGCCACGCCGAGCACATCCCGCCGCGCCC
CCCCCACCCCCTGTTCGCGATGCCTGTCGTCGTCGCGTGCAGTCTCCGCTGGGGCGCGGT
GTCTTCCCAGCCGTAGAAGCGCAGAGACAAAATAGCCAACAGCGACAATGCCGCGCATAT
GTTACACGCCGTGCCCCGGTGGAGGTCGCTCAGGGCGCCCCCCACGACGGGCCCCAAGCT
GATACCCAGTCCAGCAGTGGCCGCTATCAGGCCCAGGCCGTGCGCGACCTCTCCCTTCCC
CTCGCCTCCGCCCCAGTGCGAAATGTCCACGATGATCGCTTGGCTGACCGGAAGAATCGT
CCCGGCCACGCTTGACACGATTTGAGAAGCCGCAACCGCCACGATGGAGTTCGGGGCGAG
TCCGAGGGCGAGGGCGGACGCCGCGCTCAGCGCGAAGGCACCGCCTAGCACGGCCCGCCG
GCCGACGGCATCGCTGGCGCTGGACAAAGTTGGGATCGCGACCAGGTCGACGAGGCTCGC
GAAAAACGTCAGCCACCCGCTGAACTTGGAAGCCTCTCCATCGTCGTTGTCGAAGTACTC
CAGAATCACTTTGGGGTAGATCTGCATGACGATCGCCGCCCCAGCGATGTACAGAAACAG
GCAGACGGCCAGGCGTCTTCGGACTTGAGCGCCATTTTTAGGAATGGTCGACCTCGACCT
CGTACGACTAGCGAGCGGCGCGTTCTCTTCAAGGGCATCCCCGGCACTTCCCGCCAGCGT
CATGGGGAGCTAAAATAGGTGAACCACAAACCTGATCGATTGCCAGGCTGGTCTGCGGTC
CACCGAGTGAGAAGCACAGAGCAAAGCCAAGGTGTATGTTC
>NODE_1225_length_4419_cov_68.622411_g838_i0
ACCACCCCTCGCGGTTTTCTGTCTCTAAAATCCAACGACCACTAGTAATACCCCCCGCTG
CTGCTCAATTGCGCCCAGCACCAAATAAGAAAAACGCTGTCTCGTGTCGTGGTTTATCAA
TGACCACGTCAACGACGCCAGGCTCTGGGCAAAAGCACCGACAAAAGCAGCGATTTTTCC
CTCGCCTCCAGTGAGTGCACCTAATCAAAACTGAAATAGAAACACATACATAACACCCAC
ACCCACCACCCCTTCCTCCCCACCCCCAACCCAACCACATGTGATCCCCAAGGCATACGA
GGCGAACCGATTATTGACGCCTTCCCTGTCCACAGCCCTCCCCCAAATGCTACTGTACTC
GATTTTTTTCCGGCAGAGTGCGTTCTTCTCTGCTGCTGCTGCTGCTGCTGTTGTCTCTAC
TTCTGACGCTCAGCGCTACGCGCTACTTCGACCCATGGAATGACGACTACTCTGTCTTGC
TGCGCCCTTCGTACTCGCCTCGGGAGCTAACAAAAAAAAACAAAATACAAAAACAAAAAA
ACGCCTCTGAGGTGCTCGTGTCATGACCTTCAGCGAAACTGCTGCCTCTGCGCAGGGAGT
TACCTGCTTGTGCGTGATGTTCTTCAAGATTGGCATCATGTACCGCCAACAACCTGTTCT
GCTGCCTGGGCAACTTAAACTTTTCTATCTCAATTTGATTTTTATCCCTAAAAAATCTCG
AGTATTCCGATTTATTGGTTGTTTTTACCTCGAATATTCCGAATCATCCTCTTCATCCGG
TGGCGAGGAACCGCAAAAAACAAAACAAAACAAAACACAACGTCGGGACTAATGCGCAAA
AAACATACACACAACGCATCGATCGGTTCTGACTCTTCTAGCAAAAAAAGGTATTCTACG
ACACTACAACCACCAGAACCTAGAACAAATCAAAGCTACCTGCCGTCGTCGATTCAATTT
TAAAAAGTGAACGCCAGAAATGACCTGGACACATTCTTCCCCTCCCCCCGGCCCAACCCT
CTACGTTCTCAATCTCTCCCTAGGGGTACAAACTTAAACACGTTTTCGGGCATTTCACGG
AAATCTGCCCAGACTTTGACTCGATTCAAGCGTTTCGCTGCGCTGGCGGGCATGAAGGGC
ATATGGGAAATATCGCGAGGAAAACCTATAGCCCATGAGAGATGAGTGTGCAAACCGGTC
TCCTCGAAAAAACCCAACGAAAAACCCCAACACACGACAAAAAAAAAATAACTTTTGCAA
ACTGATCTCCTCGAAAAAACACCCAACACATGCATCACGACGAAAGCGCGTGTGGCGTGC
GGCTCTGCAGCTCTTTTGCTTGTGTAACACAATGGGAGTGTGCGGACCACGGCAAAAAAA
AAAAAAATCTGTCAGGTCCCGCGATCGAGTCAAAAATGAAATGCTTTCAACCCTCGTTTC
GACAAAAAATCGCTTCGAAAAGACAGAGGTAGCCGAAGAGTCTTTCGTCCCCTCCCCCCC
CTGAGCCGAACCCAACCGAATCGAACAGAACCGAACGGAGTCGAACGCGTTTGATCCTCT
CACCCCGAGACCCCATCAGACGACGACCGAACCGACCGGAAAACAGAACCGAATATAATA
GCATCGAACCGAACCCTCCGCCCTGCAAATGGCAGCCATCACGAAACATAACCGAATAGA
ATATAATCGAACCGAACCCACCGCCTCCCAAACGGCAGCCTTTACGGATGGACATGACGC
AAGATATATGCTACTCCTGGTGGGCGCGCCATTCATCAAAATAATCATTTTTTAACCAAT
CGAAAGGTGCCCTGTGTGCGTCATGCTGCCAGTTTTTTTTTTTCGGTGGGCCGCTTTATT
GTCGGCCCGGCCGCCCCCTCGTTTTTTTTTCGAGCAACATACTCGTACACCGAAATCGCG
ACATGAATAAACTCGTTACAAAGCGTCCTACTACTGCTTTCGCCAGACGGCGCAATATCA
CGTCACCACTAGCCTACCAACCTAAAAAACAATAAACGGGACGGCTACTTCTCGGTGGGT
AGGCACCGCATGCTGGTGGTCGGCAGGCCGGAAAAGCTAGAGGTGTATCTCCAACCGACA
CAAAGTACACCGCACGTTTGTCGGAAGTCGGAAATCTAGGGATCGAACCTGCCTCTTGCT
GGTCGGTGCCCACAGATAAGCCATAGAAAAACGAAATAAAAAACGGGAATTAACACTGGC
CTTCCCTTCCACGGTGCATCGCCATCATCTATCGCCCTTTCTGGTGTGAACAGTGGGGGG
TGGGGAGGGGGCAGGCCTCGCGAAGCGGGAAAAAGTGCCGCTCGCCTATTTTATTCTCCC
TGTTCGTCTTGTTGCGGTTCGCACGAAACCGCCGTTTCACACGAAACCGCCGGTTCACAC
AAAACCGCCGGTTCACACGAAACCGCCGGTTCACATGAAACCGCCGTTCCACACGAAACC
ACCGTTTCACACGGAATCGTTTCACATGAAACCGTTTCACCCTCGTCGCCTAGGGGGGGG
GACTTCTCTTCGTGGGCAACCTCCTCGGCTTCGTAGGGCACATGCTCCGGCTCCATGGTC
ACCACGGCCGGAGGGGCCTTCGGGAGAGGAACCTGCTCTTTCGTCCAGTGAAGGGGAGAG
TGGATGGTCCGAACTCGGACTTCTCCAGAATTGTCCCTTTCTCGGAGCTCGAGCCCCGTG
GACCGCCGCATAGCCGCGATTAGAAGAGACATGTCGCTCGTCATGCACCTCACGCGGTTG
AAGACCATGATCTTCGACACCGCAACGAAGCCTTCGCTGTCCATGAGCCCCCTCAAGTAC
GCGTCGTTCACCAGATTGTCGGCAGAGAAATAGTACTCCACCTGCCAGCAGAGCGCGCCC
ATCAGGGCCTCGAACGCCTCGCCCGCCGCGTCACCGCCGCTGCCGCCGGCCGCCGTCGGA
GAGTATCCCACCGGAGGCCCCTGGCCGAACACAGCAGGAGCCCCGCCGGAGCCGCCGCCG
CCGCCGACGCTGTCCTCGCTCGGTAGCATCGCCAGCGGGGAAAAGGGGCCCTGCTGCTGC
TGCTCTTGGGGCGAAGGCAGTACAACAATCTGCGGGGGCGGGATCACCGCGGTAGCGTCG
GGTGAAAACTGGACGCCACCGTCGGCAACGCCAGACATGCCGGGGGAGTCGTCGTAACTC
CCCTCGACAACGTGGTAGTGCGGGGTTTCCCCGGTTGGGCCACCTGCGACGCCACCATTG
TCGGTACCGGTAACGTCACCGACATCGTCACCGGCACCGCGAGGTGAAACGGTCGACGAT
GATGTGGGCACGGGGGCGGGATGCGCCTGCGCCGTGTATACCATGGGAGGGGGGGGGGAA
GCGTGAGAGACGGTAGCGCTGGGCATGTGGGCCGCCACTGCCACCGCCGCCGCTGCTGAT
GGCGTGACAAAGGCCTCGTCTGATGGAGGTAGGAACTGCGGCGGGATAACCTCGTGAGGC
GGCGGGGGGGGCGGCGGCGGCGGCTGGTGGTGGTGGTGGTTGTGATGGTGGTGGTGGTGG
GGCGGGAGCGACAGCGGGGGGTAGTGGTGCCCTCCAACTTGGTGGTGCTGCTGCTGGTGT
ACGGGAGCGACAGACATGGGCAGGAGGTGCGGGTCCTGCTGGTGGAAGAAGTGCTGCTGC
TGTTGCTGCTGATGCTGCTGCTGCAGTTGATGATGCTGTTGCTGCTGCTGCCGCTGCTGC
TGCTCCCTCTGCTGCTGCCGCTGCCAGTGCTGCTGGTGCTGAGGCGGGGGGCGGGGCGGC
TCCGAGGCCGGAGGAAGCGGGGCGGGCTCCGCTTTCATCCCGAGAGGGTGAGACGGCGTG
TTCGTCCACGCCACCGGGGCCGGCGCCGCCGCCACCTCTACGATGACAGCCGGCGAAATC
TTCGAAACGGCACCCGCATCCTCCCCTTCCACGCTCTTCACCTCGGCCACCTTCCCCCCC
GCCACAGAAGCCTTCGCTCGAAGCGGTTGCCGCAGCACATTGGCGTGGGAACGGTCCGCC
TTTAACGGCAACTTCGCGGGAGCAGCGGCCTTCGCCGAGTCGGAATCAACGACCGGGGAG
GACCCGCCTTTCACCGTCGCCGATGCCGACACCGCTGTTGTCGCTGACGCAGGTTGAGTA
GGCTTTCCCGTCACCCGCGGAGCCTGCGTGGATGAGGTGGCCCACGGGGCATAAGAAGCT
CGCGAGGTTCGCGGGTACGCTTGCTCGGTATCTTTCGTCGGAGCCCTCGACGCCGCACCG
CGACCCTGCGGCGGACGCGTCGCGTGCGCACGCCCGGCCCCACCACCGCCGCTGCCGCCA
CTAGCGCTAGTGCTGTTGGCACCTCCACGGCTCGCCGGCGCCCCCCCCCCCCACGTCGAT
TTGTTTCCCGCACGGGGGACGGCGCCCTTGCCCGTCCCG
>NODE_1226_length_4417_cov_26.517956_g71_i1
CGGGGAGAGGGGGGTACCCTCATATTCACTGCGGCGTTTAGGCCCCTCGGTGGAGTGAGT
GACTCCGACCCTCACTCAAAATTGAACCTGATTGTGTTCCGCTGGCTCAGCGAATCAATC
CCAATGCGTTGCATATCGTAAAACAAAAATATGTGAAAAGCCTTAAAGTGAGCATTTAGT
CGGCTAAGTGGCTCTGAGCTGGTTGAGAAAAGAGGAATAAAAAGTGACCACCCCTACCAT
AGCTTGATCAAAAACAACAACGACCGATGCACTCTCATCCAGCCATCTAATTATTTCTAC
CTGCGTACACAGTCCAGACACCAACTGCAAAAAACAAAAGCAGCCTTGCCAAATTTTCCG
CTCAAGTCAAAACCCTGGCCGGTGTTCCTTAAACCCGCAACAACAGTAGAAAAACACATA
AATTCTTCACCAAGAATGTCAGAAGTAACCCCGCCGCCACATGTCTAGACCACGCAGCCC
TCCTCGCGATCACTCCAGCACGCCCAAGCCCGGCCCGGCGGTTCGCCATGCGGTACGTCA
ACGCCAGCACAGCCGTCAATGCCAAAGGCGTCAGTGTCGTAACTAGCAGTCTTTGATAGA
AGTTCATGGATGACAGGATGCATGATGCCGAAAAGAGGTCTCCTATGTCGAAGTTGGCGA
TGTTGATCCACGCCAAAAACCGCGCGTAGGACACCGGGAACTCAATCCCGGTGATGCTCG
AGCAAACAGCGAGAATCTGCCACACTACCACCAGGATCTTGAGCTTGTCAAGAGGCAGCC
TTGACACCAAGAATTTGATCTTCTTTCCAAGCCCACAGCCCCTTGACGTTCTACCATTGA
TGGCAACATCATCACTCGCACTATTGCTTGCATGTTCCCTGCCAACCGAAGTGCTAGGTA
CGGCCGACAGCCGGGCGTCTCGGCCGACAGACAACCCGGCGTTCCAAGGGGTGTTTCTAC
TCGTCACATCTGACAGATCGACGCCACCCTCAACAATCGCGCCGAGATGCCTGGCGTGCG
TCCGATCAAGACCATCAACGTCGGAATTGTTCGTCGAAAACATTTTGCTGCGACCAGAGA
GATCACAACCGAAATTATCCCCGCCTTGTTTTTCCTCGGATTCAAATGAAAACCCGGGAA
CAACGGTTGCGTCCAACGAATCCATTCGGCAGTGTACGTCAGACCAAGTTTTCCCGGACT
CGAATACAAACGGTCGAGCAATGATGGCATCTAACGCGTCCACCCTGCTGCCTGTTTCGG
AACAACTGCCCTCCTGTACCGCGGCCTTCTGTACAAAGGCTCCAGAGCTGGATGCCTTTC
TACCTATGGACAACGTCCGACCAACGGACTGCCGGACGATTTCGATGGCGTCAAGCCCCC
CGATGAGAAACACAACAGCCAGAGAAAGAAGAAGGACCATCACCAAGGAGAAGACCGCGC
CCGTCGACAAGAGCAGGTGAGCCTTGGTGTTGCTGCAGAAGTGGCAACTGTTGCTCACGC
CTCTTCCGTACCCTTCGGTGCACACGGCGCAATATGGACCCTTGTAGCCATCTGCGCAGT
AGTCGTCCGAAGTTGACACCTTCGTGGCACCCACGCATGCGTCCGAGTGCAAGCACTGAT
GAACCACCATAGATTCCGGGCTCGACCGCCAGAATCCCTGTAGGATAGGCAGCGAGGCCT
GCGTTGCCCCCGCGGCCGTACAATTCACGCCCTCCTCACCTCTGATGAACTCACACTGCT
TGCACGACACGATGTTATCGCCACCACCATCAACCGGCATAGCGAACTCGTACGCGGGGC
AAAGGTAGAGGGTCATGCTGACATCTAGCTTTATGTCGGCCGTCGCCATCGAGTGGGAGT
TCACGTAAAAGCTATTGGTCACCTTGCCACCGACGTCCGGTGTCGACGGAACACCGTGAA
CTGAAACAGTAACGCTATCTCCAGGGTGCAACACGCCGCTAGACGGTACCACGTTCAGCT
CCAGGTCACCTCCCTCGAAGCCCAGCTTCCAGATCGTAACGGTCGTCCCGGTAGACGCTG
CCGACACCTCCAGCTCATATGACACCATATCGGGGCTGTTGGTCACGGCATCTGGGGCTG
ACTTTAGGCTGAGAGATAGCTCGCCACCATCGTTCAGACATTCGCCGTCCTCGAGGCACT
CACACAGCACTCCGAGTAGACTGTCAACGCACTCCCCCGCCCCGCAGGCATTGGAATCGT
TGCAGTCCAGAGCACGGTCGACCAGTGCCAGAGAATTGTTGACGACGGCGTTTGCAAACG
TCAAGTTGCTGACAAAGGCGTTGCGGATTTCGGCGTCCGAGTTGGGCGAGATGACTGCAA
ACACCGCTGAGCTCCCACTAAAGTCGCAGGTGTTGAGAACAAGGGAGCCATTAGCTGAAT
TTGCGTTGAAGATAACGGTGTCGCCCAGCCATCCATCAAAAACGCAGGTTTCCGCGTCAA
GGGTTGTGTTGGCGTCCAACTGGACCGCGCGGTTGAAAGAATAATCCTGAAGGTGGCCAC
TCGATTCGAACCTCACCCCTCTGGCAACGACGGGAGTTGCGGCGACAAACACCACGCTTC
CGCCTGCAGCCAGGTTATCGGTGACGGTGTGATTGCTAAACGTGGCACTTTTCACGTTCG
TCAGATAGATGGCTGCCCCTTGCGGCGACTCGTTCTCTATCAAGTGACAGCTAGAGTCCA
CCCATGTGGCTTCTCGGGCATATATTCCTCCGCCTTGGTCATCGGCGGAGTTACCTCGGA
CGTTCGCCCCCGAGCAATTGAAACTAGCCTCCTTTTCTAAAAATATGAAGCCGCCGTAGT
ACCGTGCTTTGTTGTTCTCGAACGTGCCTCCCGTGATTGTCACCAGCGCAGGGGATCCCC
ACACTGCGATTGCCCCTCCCATTTCGTTCGCCCTGTTGTTCCTAAAAGTCGCCCCCTCGA
TCCAAATGTCGGATTCCTCATCCCCGTTGACATAGAGCGCGCCACCCCTCTTGTCCACAA
TACTGTTTTCGAACAACCCCCCAGTGATGTTGACTCGAGTATTGCCTGAAGCATAAAGAA
AGCCTCCTCTCTCGCAATCCCGGGACGTGAACGTTCCACCTCGGACGCTGATATCGCTGC
CCATCGCCGCATATATGCTGCCTCCATTGGCTCCCGAATTGTCTACCATGATGGTCCTGT
TGTTGAAGATGGCCCTGCCGAAGGCATAGAAGCAGCCGCCGTTGTTTTCCGCCTGGTTGT
TGTTGCAAACAACATCGTTGAAGACAATCGTGCGATTTTCATCCCACCCGAACACCGCTC
CGCCATCATCATCTGCCGAGTTGTCTGTGAGCTGCGTTCCTCCCCCCAAAGTCAAGGAAG
ACGCTGAAACCGCGCCACCGAAAAACTCCGAGGTGTTGTTTCCAAACGTGCATCCATTCA
CTGAGACGTTCGTGTCAACCCCGCCATAGACAGCACCACCCGAAAGCCGCGCGTGGTTCC
AGCTGAACTCCGAATCCGTTATTTCGACGGTAGCAGACTGGAACATAGCGGCTCCGCCTC
CGTCTCGTTCAGCTCTATCCTCAACCCACTCCTGCTCGTCGCGGGCGGCAGTGTTGGACA
AGAATTTGGCGTCTGTGATGGAGCAATACGCCTGAGATTTCAAGGTTTCTTCCTCCTCTA
CCCCACAGAATAGTGCACCGCCCACTTCCGCCTTGTTGTCCTGCAACCTGGACCCTCCTT
GAACCACCAAGCTCCCTTCGACGACATACAGAGCACCTCCGTATCCCGTCGCATTGTTGG
CCAAGAACTCCCCGCCCACGATCGTGACGTTTCCACCCTCGGCCCAAACCGCACCCCCGT
TCCCGTTGGTGGCGACGTTGCCATCAAAGGTGCAGTTATCCAGCGTCAAGGTTGCAGCCT
CAGAATATATCGCGCCACCGCCCTCAGCAGAACCTCCGGATAGCTTGATCCGAGTCAGCG
TCAGACTTCCTCCTGGAGAAACTTGGAACAAGCGAGTCTGGGAGCCGCCGGCATGCGCCT
CGGACTCTCCCGTCACGGACAGGAAAGTACCGTCCCCAACCACAATCGGAGCGTCAACCG
GGACAGTGCTCACCCAGTCTGCCCTGACTGCACCGCCGTCGGTGCAGTTTACAGCAGCAC
GAAGGACGTCCACGCCAGCTGCGGTTTCGACTTGAATTGGCTCGGATTGGGTTGGTTCAC
AAACAAGTTGTGCCTTGGTCCGCGCCGAGACAAGGAGCAATATCTTGAGCAGCAGTAACA
TCCGCACCCGATGCAAAGGGGCGGTTTGGCACATGATGCCACGAAAAACCCCAAAGCCCT
GCCGGCTCAGGCCGGCTTGGGGACCAAGTGGACAGTGATGAGGCTGGTTGCAGCTCAAAA
CACAAAGGGTAGATGCTGTAGTGCGCTCGAGGTTCTC
>NODE_1227_length_4415_cov_307.953938_g258_i12
ACCTGTAATACACTTCTGTAATCTCTCATTTCCTCGTAGAACGTACTCAACTGTCCTTCA
GCAGCTCATCTCCTACGATTCTCCAATAAAACGTACTCAACTGTCCTTCAAAACACCGTT
CCCTTACAATTCTACGAATTCATCCCCTGATAGACATTCTACTGTCTTACATTGAAACCC
TCGATCTCATACTAAACTCAAATGAAACTGAATTATGTATACTAAAAGCTAGACAAAACC
CAGTATCACCACATTTGCCCCTCCAAGTTCATTGTCACTCTCAGATGAGTGCATAATGAA
ATAACTACTGTTACGTGATACTGCTGCTGTAACAACTAGGACAAAGTTAACTAGCTAATA
ATAGGGACTATTCCAATTTATTTATTTTCGAGGACCACAGGTGCCTGGCATTGCTTGCTT
CACCTACCAGTACAAAGTACGGTCATATTCCCTTATTGTGGTCCTAGGTCAACAGGTGCT
TGGCATTGCTTGCTTCACCGACAAATACTTGAAAGTATTGCTATATTCCCTTATTGTTGA
CTTAAATAGAACGTACGATACCACTTATTCTTAAACCCCCTCCACATCAGTACTCAATAC
GCATGCAAAAACTTCTTGCTACTCTTAATGGTTACGTGCGCGTGCCAACACCAAGTTCCA
ACGTCCTCGCTAACAGTTGTCAGCTTCTCCTCGGAAAGATGCACGTTGTAGCGCTTCCCC
AGGTCCAGCAACTTGATGGTGTGAGGCAGTTCCTTGCTCTCGCCATCTTCAGCCACCATT
ACCACTCGTGCCAGTTGCCAACCAAGATGCACAGCTTCCTTGTGAGCGCAGTCCATCACC
CAAGGTCTCAGTAACAGCGGCACATATGTCCTCACAGGCTCCTCTCCCAGCAATCGCTCG
AACCGTCCAGGGTTCCTGCCAAACCCGAGCTGACTCTTCGTTGGTAGTGAGCGGCGCAGT
CCTCAGTTCTCTCTCCCCCACCGTAAAAACAAACCCGGGGTCTCGCTCTTCAAACCCATC
TGAGCTCGAACCCATTGGTTCGTCGTTGTGCAGCATTCTCACCCCGCTAGCACCTTCTCC
TGAATGAAGGACGCTGGGCTCCCCGTATCCAATAATGCCTTGCACGCCTGAGTCCTTAGT
GCCTTGGTTCCCGCGAACAGCTGCACTCCAGCTGTATGATCAACTCGATCCAGCTTAACT
TCACCACCAACCGCTCTCGTAAACTCTGATAAAAAATCAGCACGTTCTCCGGGTTGCAGC
GACACACGTGCAGGGGGAAACACGGGCGTGGGCACATAAGAATTTTTCCTAGCCGATCCG
TCAAGTGCATAAATACTATCTTTGATTAATTCTGATCCAGAAAAATCACCACCACTATCC
TTTTTAACCTTATCCTTCCTATCCTTATCCTTCGCTGACTTCCTTTCAGCGTGCAAAACA
TTCGAGTTCAAGTTAGATGCATTAACTTTACCAGTCCCAACCCTGTATGGTTTTAACTCG
TTTTGCCTTTCTTTTATACTCCTTAACTCTCCATGCACCTTTGAAACACGACCACTCCTT
ACACGTATTCCAAGGTCAAAAACATCATCCAAACCAACAGACATACCTCTGGTAGCTGCC
GGCGGGGTCTTACGTGGAGTACTAGGTGTACCTTTGCCAGGGTAACACCAAACTCTCCCA
CGTTTCCTTTTTCCCCTTCCTAAATTTCCTCGGGTGCTCGTAACCGTTCTTAGGCAGATT
GCATCCTGCCTCTTGGTCCTGACCTGTCCCGTGCCAAACAGATCCGACCGAACTTCCATC
CTTTTCCGTGTCCCCCACGGGACGCATTATTTCCACCGGCTTCCTTCCGGTCTTTTTGCG
AGCCGGGTCCTTTCCTTCGTCTGCGTCGGAAGCAGCCGAGGCAGCTCCCTTTCCCTTTCT
TCCCTTCTGAGAGGCAGCGGCAAGGCCCTGCCCCTCTTCCTCCTTCTGAGGAGCAACGAC
AAGGCCCTTGTCCTCGTCGTCAAGCCATTCCTCCTCCTCCTCCTCCTCCTCCTCGGAGTC
AGGCTTATCGGTCGCGTTCACATGCAACACGAATGGGCTCATCACGGCGCTCAATCGGAG
AGCTAACATGACCCTCCTCACCAACAGAGCGACGGCCACCCCTCGTCACTCTCACTTCCT
TCGGGAGCACCGTACCTGCTCCCAAATCACTGCCTGCCTCGCCAGGCCCATGGAAGTGAT
GTCCCAATATCGAGCCTGTGGGACTGCGCACGAAGCGGTCACCACGCGTACTCGACCGAG
TACGAGGCTTAGAGCCTCCGGAGGCGACCGAGGCCACCTCCCGTTTCCCCACACCCTTGT
GCTTCTCACCTGCGCTCGACGAAGACGAAGACATGGTGCTTATCCGATGGAGCTGAGAAT
GATACGTAAGCCGACAGACGCCAGTCTGATGAAAGGTGATTGCACCTCTCTCACTTCTCA
CGCACAGCAGTAGATGATGCTCTGTGCTGATTGGTTCGACGTATCAATACAACAGTAGCT
CGATTCAAGGATAGTTTTAAGTCTTTTATTATCTTCTCAGGTTGCAGATGAAGGCTGGGA
AAACGAGTACTGAACGAGGGGGGGGGTGGGGCGGGGCACCGTCGCTCGTCTAGCTGTCTC
CAACTGCTCTTCCTATTCCACTCTTCCTAGATCACGTGGTCAGAGACTTGCGTGCCGTTC
CTCTCAACGGGAGCTTTGCTTATCTCTCAAGCCTCAAGACTATTTTCAAGACATCCTATA
CTAAAGAACTATCACTTCTCTAGGTACCCTATCTTCAACTCTTTCCTTTACTTCCGTTGA
TCCTCGTACTCTCTGCTGATGATTGGTTCGTTACTGTACTTATTCTCTCAACTGATTTCA
AACACTCTCAACTGACCTGTAATACACTTCTGTAATCTCTCATTTCCTCGTAGAACGTAC
TCAACTGTCCTTCAGCAGCTCATCTCCTACGATTCTCCAATAAAACGTACTCAACTGTCC
TTCAAAACACCGTTCCCTTACAATTCTACGAATTCATCCCCTGATAGACATTCTACTGTC
TTACATTGAAACCCTCGATCTCATACTAAACTCAAATGAAACTGAATTATGTATACTAAA
AGCTAGACAAAACTCAGTATCACCACACGTACTCGTCGGACTTTTGAGTTTTTTTGTCAT
TTCGTCAGCCCTGACCCAGTAAGTGTTGGGCGAGCACCACTCATCCTGTCGACCAACAGC
TGACATGGCGCTACGTGAGCACTTATAGGAGACCAAAAGGAAGGACCTGGGCGAAGTATC
CACCCGGTTCGGTCAGAGGGGAGCGCAGTACAAGAGGCTTCGTGAGGCCCGCACATATCT
CCGTGGCTCTCCAGCGCGACATACCCACAGCTTCACCGTGCCGTGCTACCCGACGAAAGC
AGGCTGTCGTACGAGAGCTCGGGAGTCACAACAGGATATCCCACAGAAGGCCGCGGAAGA
GCCCGTTTGCGAATCCACGCTCTGTGGCCGGCGTAATCAGTTGAATCGTCGAAGACCTCA
TTTTTTTCCGGGACGAGCAAAAACTGCGCAAATTTCGAAATGGGATATCCATACTAAACT
ACAGTAGTTTTTTGTGACACTTTTGACAGTCGAATACATTTGGTTTTAGACTGGTGACTA
CTATGCTGGTTTTAGAATGCTAGGGGAGGGGTCAAAAACCGAATTACCGCTGGTGAGCCT
CCAGGCTGAAGCCTGGAGAATTAACGCCTGGTAGGCGGTGGGCAAAAAAATGGAGCTCAA
GTCCATGACCAGTTTTCTAGGGATGCATCTCAATTAACCGACTCTTTTGTTTCGCAAGAC
CGGTGTCGGGCACTTCAATTTTCCCAACAGCCGTCTGCGGCGGGACAGACGATAGACGGG
CGCACCTTAATTCGCTGCGGAGCCGCGCTTTCCCTGACCCCTAATACAAGAGCCGCCTCT
TTCCTGGTCATCTTTTCATCGAACCCCCCTTCGTAGTGGCGTTTGCCGAATGCTCCGAAC
AAACCGCCCGCGCCCGCCTTGCTACCCTCCGGCGGCACCGTCTCGCCATCAGCGGGCTTA
GCGCCTTCAGCTGTCTCGCCTTCTTGCTTCGCTTCGGGTTGCGCGGCCTTGTACTTATTG
TACTCCTGCAGGCCATACCGCACTGCCATCGCCGACACAGCAATTCCTGCTCCAGCCATT
AGCACCGTCGACTCATTGCGCCGCGTTACGTGGATATTTCGGGTCTGGGCGACGAGTGCC
TGGGCTCTGGCATACGGATCATCGTCTCTACTCTCTCGAGGGCGGCTGCTCGCAGTCCCG
AGTCGGCCGAGCGACGGCAGGTTATGCCGACGGTATAGAGAAGGGCTTGGTCTTGGGAAA
CGCGACAGCACACGGCTAGCCATGGTTCAGCAGGT
>NODE_1228_length_4413_cov_54.668664_g839_i0
GGTGGTGGCTGAGAACGGACATGGACAAAGTTAACTTTAAAATATTTCTTCTTCTCTTCG
TTTTTTTTGTCTCTGCAAAAGTAAGGGACTGCCGGACAACGCACGTCTACAACTTCAACT
GTCTTGGATTTACACGCCCGAAACTCTGTGGCGAATAATAGCGTGGGTGGGAGCACTACC
ATAACTGCTGTACGCATCTCACCCCCCCCCCACCGCTCTACCGCCTACCTGTCATCCCGC
GAAACGCAGAGAACACCTTTAAGCTCGGCGAAAAAATAATCGAACACTACATGCGCCGTG
CGAAAAAGCTTAAATAAAACTAGAGGTACATCTGATCCAGGGTCATGCCGCCAAAAAACA
GCTAAAGTTGTAAAACAAATTCAACACTACGGCTGAAAACATATATATCAAAAACACCAT
CTTGTGCAGTGTCCGTAACCACCACGTACGCACGCTGCACGCTACCCACGACCACCGTCG
CTCGACCCCCTCATCTCATGTCAACCCTGTGCCCAAGCCATGCTAACTGTACCTTAAGGG
GGGAGGGGGGGGGTACCTGAATTTTATTACTGTAGGTTACTCAAATAAGCAGAGCTTTCT
ATATACCTCACCTCCCAAAAAAATACGATTTTGAGAAAAAAAAATGCGCACGCACCCAAC
CCGACGAATAATCTCATTGGCTACGTACGTATCATAGGTATATATATCACAAAACAAATG
TTAGAATACAAAATGGGAGAGCAAATATTACTGGGCAGTTTTTAATAGGTTAAGAGCCCC
GTCATTCAGAAATGTTTATACTCAAAAGTACCCCCTCAACCGCACTGTAGAGGCACAACC
GCACTGTATAGGCATAACCGCACTGTATAGGCATAATCGCACTGTAGAGGCATGGCTCTG
CCCCGACCTATCATGGGCGATGACGGTGTTAACAATTTTCGACTGCCGCCGTCTTATTAG
CCCATATAGGCCCCCAACGAAACCGTAAAAAAATCGGAAAACGCGCTGCAAAATACCGCA
GAAAATGCAACAAAAGCGAAAACGGTCACAACTAGGGTACATATATACGACCACTGGTCG
ACAAGACAAGGGTAACAAAAACAAACGTGTACACATGAACGCAGCGTTACTACGCGGCCT
GTGCCAAAAAAGGTAGGACCCGCGATCGGGCACATTCCCAAGAACGATCCTTACCGTCAC
CCATTTTCCTGCAATGTTGACCATTGCCGCTTTTACATGCAACAACTCCCCTCACATCCT
ATACGTAGGGGGAATCAAATAAAAACTACTATTATAGAATACCGTAGGTGTGGACACCAG
GTCGTATTCCCTAGGTCATACCGCCTCATTAGCACTATAACCCTTCAAGGCCATCCAGTC
CCCTACTCGGGTGGGTCACTCTGAGATTACTTTCGTTTGCTGACCCCCGAGAGTGTGGTA
ACGACACACAACTCACTCACCCCGGTGTGTCTCCACACCCAAAACCTTAACAAGGACAAC
ACCTGCTATGCGGGGGACTACCGTCCCACAGAGACTGAAAACATATCCACCATGAGCACA
ACAATTCGCACGCAACACACGCTTTTGCCACAGAACATTCCACACGGTAGTGGCAAATGG
AGGGGACACACGGCGTCTACTGTAGAAAATGCCCCCTCAAAATAACGCGGAACTTCCAAC
AACAAAAACAAAGTCCCCGCATGTTGCATCAACATCACAAGTGCAACATCACCCTTCAAC
CGCTTGCGAAGGTATCACGCTACAGCCGCCAACCCCGATAAGCGTACAAGCCACCCCAAT
GACAGACCCGAGGAAAGCTCAAGGTGAAACAAACCAGGCGCTACCACTGCATCCAACACA
GGCCGCACGTAACCCCTGCCGGCCTCCAAAATACCACACACCCCCACAAAAAAACAAACC
CGAACGGAACTCAGGTCAACTGAGCTCCCCCCGCCACAATCATGCCGGCCTGGCTTTACA
GCAGCAAAAACTGCTCCCAGGTGATAACTTTGTCCTAGCTCCTTCGGCGGAGTTCCACAT
TTTTTCGTGGCATCGTCCTATCATACCCTACCCCCCATCCCTATCGACGGGGGCATTGAT
CCAGCCCCCCCTCCCTGAGGATTCCAGCTTGCCTCGCGCCATGCCCTTCTTCCCTCCCTC
CCGCGCCTGGAGCTTGCCTGCCCGCCCGCTCGCCCTCCGTTACGGGCCGCGTGTAAAGCT
GCAGTATCGTAGCCAAGTCAAGCTCACGGCCTTGGAATGCAGGGGGTGCTCGCACCCTCC
ATCACGATCCGAGAGCAAGCTGCGGCGACGCTGTCAAGCCAAGCTTAGACCTCGGCGCGG
GGGACCTGGGCAGAGGCTTCGACCCCGAAGGTTTCGATCCGCGGGGTCTGGGCACGGGCG
ACCGCGGAGTAGACGCCGGCGACGCCAACGATTGACGCGACCTGGCAGTGGCAGGTACGG
GCGACTTCGACCGAGATGCTGCTGGCGATGCTGCCGACCTAGCCGACCTAGGTACCGGCG
ACCTCGAACGAGGCGACGGCGACGGGATCGATCGACCCGACCTAGGCACCGGCGATTTCG
AACGAGACGCTGGTGTAGCCATCGATCGAGCTAGTCTTGTCACGGGCGACCTGGAGCGAG
GCGTCCGCTGCTGCTGCTGCTGCTGCGCCACGGAGTCGCGTCGGCGGGGCGTAAAAGCGG
CACCCCGCGCCCTAGGAATACCCGAACCACCGGCTGCAGCACCAGTAGTAGCACTGGTAA
AACTAGTGGCACTGGTAGCACCAGTAGTACTGGTAACACCAGTTACGCTGGTAGAACCAG
TGGCACTGGCAGCACCAGAGACACTGTTACCACCGGAAGCACTGGTAGCGGCACCAGTGC
TGGCCGAGTCCGTGGAACGCACGGACCTAGGGCTTCCGTGGGCCCCCTTGCGGCTGCTGC
CGGGGGTGGTGGTAGCGGAAATTTTGTTCGCGTAGCTGCCCGGAGAATCCTTGCCGCTTG
GGGGCGTGAACGCGCCTGCGAGGGAGTTGGAAAAACGGGAGGCTTTTTTTCGATGGGGGG
TGGAGCCGACACGGGGGGGAAAGGAGCCGACACTATCATGGAGGGGACCGTTCGGGGGGG
TATTGGTTGAGGCGCGTGTGGTGGACAGGGGGCTCCGCTCGACAGAGCTGTGGCGTGTTG
ATGACGGCCGTCGCGTGCCCACGCGTAGCCTGTCGTCCGCGCTCGCGAGTTTGGCCTCTC
TCCGTTTTTCGTCCAACGCTTCAGCTTGCACGCAGCACTTGCCCATCCTGTTGAGCACCT
CCCTGTTCTTGATAATCTCGAGCGCGGTGGTCAGTTCCTTTCTCCTGTCGTCGCTGAGGT
GGTCGTACGCCACCACGAGGCTCCTCAGCTGCCTCAGCACCATAATCTTGCGCTTGTCCG
GGAGCCCCTCAAACGTTCCGGGGCCGATCCTCCACACCGTGTTGACCTGGTGCTCTCCCG
CTAGCTCTACCACCACGATTTTGATCTGCAGGGCCGCTTCCTTAAATAGCTTGGAAGCCG
ACTCCATGTTTTTGCAGAGCCCTAAGTCCCTGGTCAGCCCTTGACCAGTGTGAGGCGTGA
ACAAGATGACGGTCCCTTTTAGAGAGTCCATGGTCCACTGCATCGCCTCAGAAATGTCCT
TCCAAGTTGACGTCTCTCGCAGGTCTCGAGACATTTTCAGGTACCTCTGAACCTCTTTCT
GAGAGCAGGCCAGCGCCCCCGTGGCGGCCGTAAGCGCCCCCACCATCGCCAGCGACGTCG
TCGCAAACGCATCCCTCGACTTCCCCCCGTCAGCGCCCTCCAGCATAGCCCCTATCCCCT
CCCTGAGAACGCTGGGGTCCGGCATGGCGGCCACGGTCTCTGCGCTCTCCCCCCCAAGAA
TCTGGGAGCGGCCAAGAACGTCGCCGTAGAGCCTTTCGAGCTCGGCCCAGCTGCTCTGTA
GCTTGATTTCGTCTTTGGAAGGGACAACAGGAACCGGAAGAGACTCAACGCTTGCATCGT
CCTCCTCTACATCCTGCTCATTCTCCTCCGCCCCTATCTCCCGCTGCACCTCCTCCTCCT
CCTCCTCGTCCTCCTCCCCGCCATCCTCCTCTCCTGGTCCATCGTCGTCACTGAACAGGG
AGCGGATAATGTTCGACCTGCCAATGCTCGGACTGCCCCCCGAAACCGGCAAAAGATGAT
CGCCAAACGCCGGTGGAGCTCCGGGAGAAGACGTGTCGCTCCCCTCCAGGGCCTTCTGCC
CCGAGAGGCTAAGCTCCGCCAGGATGTCCTCGACCGGGCGGTGCTCCTCCATATCGTCGA
CCGCAACATCATCGGACGACAACCCTTCGGTGCCAGTGCCATCGTCCCCAGCGTCTCCCT
GTGCCGAGCCCTCCCCGTCCCCGCCCCCCTCCC
>NODE_1229_length_4413_cov_43.876267_g840_i0
TACGTACACTGTCTCCTATACGCCCGACACGAAGACATCACCACACTACGTACATACGAC
CCGCCACAACGACTACAGAACGTATCATACGCGCGCATACAGCACAATGGACCTGTTGTA
ATATACCAAGTATTACGTACTGCTGCTTGCTGACACGGTACGGAAAGCGAGCAGTTCAGT
CTCAACTTAACCCTCGATGTTTTGTTCGTATGCTATCAATGTGTGTGTGTATTCTTCACA
TTAAACCTTCCTTTCTACCCGTCGACATCCAGCACACCCAGTGTCCGTGCCGATTCTTCA
TCCTAAAAAGGTACCAGTTCTGTGGTCACAAAACTACGACACAGAGATACTTCGAAGTAG
AGCATATGATTTGCCGAAGTACACGTGCGTGCGTGTGTGCTTGAAGTACCTGTAGACAAC
CCCCACAACATCGCCATCACGGGGCAGAGCACATCGACACGCAACCATCATGGCAATGAT
CATGGCAGCGGGAGCGGGAAGATTTTTAGCGTGGAAGGAGCAGAAGCTGGAGCACCGACG
GTTTCTCGATAAGAATGATGCGATTGAGTTCGAGGAGCCGCTGAAGCCACCCCCACGTGG
CCTAAAGTGGCACCAGCTGGACGATCAGAAGTGGGAGCTGAGGACCGTCAAGAATACACC
GCCCGTCCAGCAGGATGCCGAAGACGACCCCGAGGACGAAGACAAGGACGAGGACGAAGA
CAGCGACAACGAGGAAGAAGAAGATGATGAAGAAGAAGAAACAGGGGAAACTGCGGATGC
AGGCACCCAAAGCAGTGTCAGCCAAAGCAATGTGGCCGTTCCGGAGTTCTTGGACCACGT
GGTGATGCCGGAGGACACGCTGGCCGGCATTTGCATACGGTACAAGGTTAAGGATCGCGA
GCTTCGGCGCTTGAACGGTTTCGTGGGGAACCAGTTCCAGACGTGCAACTCCCTCATCGT
TCCCAACAACCTCGCTGCCGGGCAAAAGGCCAAGACAGGACCCATCGATCAACAGCTGCA
GCTGCAGACGGAGACCAAGCTGTTGCAGAGATGGAGCTTCTCGTCTCGCCTAAAAACACC
CGAGACCAAGAGCTACATAGCGAGCAACAGCAACAACAACAACAACAACAACAACAAATG
GGATCTGGACAAGGCGCCCAAGGAACGGCGTATAGAAAAGTCCTGGAAATCACAGCGGGA
GCTACGGGGAATGCCGCCACCTTCCACGCCACGCGCACAGCCGCCGCTGCTACCGCCGCC
GCCGCGCAATTGGCTAAGCCGCCGAGGACTAAGGCTATTGGGTAAGTATCCACCCAGGGC
GGCTCCTGTCGGACGGTTCAAGACCGGTCCCGCTCGCCATTTTCATCGATCGGCGTCTAA
CGTGGAGACTGTATCGGGCACCACCGTCAACAGCGACTGGTAAACAGAGAAAAGAGCCAT
GCCGAGCCATGCAGAGCCATGCAGAGGTACAGTAAGTACTTCTGGGCCTAACGTATTGTG
ACTGTTGTTGCTCTCCGACCGAGGGAGTACCCAGTGACCATATGGCTGCATGGCCATCTG
GCCATATGGCCATATGACCATCTGGCCACCTTTGCAATCCCATACCAGCAAGTTTTGTAT
AGTTTTATTTGTGGCATGCTAATATAGCTAATATAGTATAGCACGGACATGTTCATCGGG
TTGTCCCGCACAGTTGGTTCTCAAAGCCGGGGCTCCGGGAGAGGTGTACTCAAGAGAGCT
CCTCAAGAGCAACATCATACCTGGTACACTACAGCACAGTAGTAGTATATGGTACAATAG
CATGCTTCTGACATCGTCACGAGTGACAAGCTGACGGTCTTCCGCTTGCGATCGCCGCCC
GCGCATTACTGCCAAGCACTGGTACATATTCCAACCAGACCGTCCGGGAAAAGCAGGCAT
CGTGCGTATCATGCGCAGTATGCCGGCATGTCAGAGGTGGACGGAGTTGCAGCCTTCATG
TTGAGCGTTCCCAAGCGCGGGATGTTGTTTCCTGGGGCCCCAGAAGGGGTTCTCATACCA
CACCATGCACGGCCGCAGTCGTATGACACGGTACACATTAGCCGCATGTCATGCCGTAGA
CCCTCGTACCCCTACAATGCCGGGATGGAGCACGTCGGGTTTTCACCGACCAGGCAGACT
CTGCTTACACCGAGTGCGAAGCCCCGCGAGGTGTTGGGCGACCCGCATGAAGAGTGAGCT
GCTTCATCCTGCTAATAACTTGTATGGAGGATTTTCTTGCATATGTATTGCATTGGATAA
CAGCGTCAAATTCCTGAGGGAAAGGGGCTTAATCTCGGGCCGGTCAACCGACGCGTCGTG
AAGTTTTTGGTTTCCGTAGCTACCGCTCGGTATGTACGCCGTTGCGTTGTTTCATGCTCG
CTTTCTTTTTGGGGGAGTTTTTCTCGGTTGTATCTGCCTCATACAGCTGGATGTTCGCAT
GCGTTGCATATCGCAGAGCGGGTACTGTGATGTGCTGGTGTGCCTTAGGAGAGGAGGGAA
TGGGGCACGCCGCTTGCCGCTGCCCCGTGTACCCTGACTACGCCGTAACGGTACCTGTCG
TGCTACGCTTCGTTGAGACTCAATTGTATCGACCCTTCTCGCCAAGAGCAGCCTCGAGTG
TCTGACTGCGAGGGAGTGCGAACTCCGGTATTGACTAGGGTGTACGCATGTTTTAAGAGG
CGTTTTTCCTCCCAAGGGTTAGGGGGCGATGGGGATGGAGGCCACGACCAACAATGGGGT
GGATTCTGCTAACCCTGTTTCCTTCCGTGACGGCCATTAAAATAGCACTAGTAAAGTAGG
TCTATTGAAATAGCCATATTAAAGTAGCAGTTTTGAAGACGGAAGAAACAAACACACCTG
GACTGCACTTGCTTGTGCTGCACTTGTGTATTGGGCGGCACCGGGAAGGTGGAAAACGCG
AGTGCGCCGAGAAAACTTCGTCTTCAACTCGACTTGAGGCCTATGTAGCTACTGGTAGAG
TGGGGGCGGGTAGGGGCGGTAGCGTATCCAATGGTGGTGATGTGTTGTTCGCATGGCTGT
GTGTATACGCAAACGAATGGTGTGCAATGGTGTGCACACCTATTTCGCTGGTGGTGTGTG
CGTCGTTGCCAAACCGTGCATGTCTGCACAACGTTTTCACGCATAGTGCGAGGTCCGTAA
TGTAGCTGACGAATACGATGTGCACACGTACGATATGCCACACGTGCTCTGAGAAATATG
CAACCTGTAAATAGCCGTGATTACACAGAACATAGTTTCGATTGTTCGTGGTCAGGACCC
GTAAGGCATCATCAGAAGCAACATCATACTCACGCGTGACCGATTGTTGAGTTGCGAAAC
GGTGAAGGCACTGCGCTATCATACAGTAGCTGGTTTTGAAGCAGGGCAGGGGAGGGGAGG
GTTGGCGATGTGTACTGCAGTTGTATGCGCAAACAAGCGAAAAGGCTTCTTCAGGGGAAT
GGGAGCTGTTGCCTGCATTCGTATGCACGCCATACCATGCCAACACAACCATGTGTTTGT
AGGAAGATAAGATAACTCATAGAAAGGGGAGGACAACAGCTCAGAGTATAACGCTGGCTC
GATGTTGAAGTCACAAGTCAACCGTAGCTCTAAACGGATAAGGGGGAAGGCTGCGAGGGT
GGGTAATGAAGGGCGTCGAAACATGGCTGTAGGTGCAGTGCTATTGATCGCTCTACGGTT
AGTTTAACAGTAGCCTGCTCTACGTTTTTCGCTAAATTATTTATTTATGGGTCCGGGGCG
AGTTGCATTGATAGGAAAAAGGGGGGAAAAAAGGGGAGAGAACATAAGATGTTCGACCAT
CCGGTGACTCTGGTACTGTAGAGATGATCGTTCAGCTCCTTGCAGCTATCGGTGATTTTC
GACGCGCGATCGACAGGCTGCCCAAAATAGCCTATCGATGGCCGATCGACTTCCGGTGGA
CGAAGAAGTAGAAGGTGACGAGGCGCTAAGCCCATATCATACCAGGTACACAATATACTT
GATACTTGCACATCATGCTGATGGCTAATGGTTCATTCCTCTCTCATGGTACAGTACCTT
GCACGGGGTACATGGCCACTCGTCCCGGTGGTCTAGTGGTTTGCCTCGAGTACTAATATT
AATAGTGTACTATGAGGGCCGGGGTTTGAACCCTGGCGGGTTGAAAAAAAAAACTGTACT
CCTTCCTTTTGCCTTACGGTGTGCTGCCTTGGCGCTATATGTGCCTTTTTCTATTCATAA
TCGCGGAAAGCGCTTTACCAGAATACCTGGTGTGATACAGCGTGAGTAAGCAAACTTGGA
TGCATCCACGAGCAGTGCTAACAGTGGTCACAATGGCTGCAATGCTGAACCCTCTGAGCG
ATAAAAATACAAGCAAGTATCTGGGGGGTGGTG
>NODE_1230_length_4413_cov_42.433871_g191_i7
GGCTGAAACGCACCAAGAGCGCCGATTGACACCTTTTTCGGCGTGCTACATAGGAAGAAG
GGGTGGGGGGAGATATGTCCACTGGGAGCGATGAGAACGAGCTGCTTTCACTATTGCAAG
GATGTGAAGTTGACATGTCGTTGGAGACGCGTTTGAAAATTTGCCGGGGCTTATTGAATC
TCGTCGAGAACCAGCGTGTGCGAGATGTGGATAAACTCCCATGGAAGATCTACGGCTTCC
TTGTAGACTCCATCCGTTTAGGGTGGCAGCAACCGGAACCTCACTTGGTGAAAACCTCGC
AAGCCTGTCTTACAGGACTGATAGATATTCCCGAGTTTGAGGCAAACGTGGCTGGAGATG
TTGTAGATGATGGATTCTTGCTGCAGCTTTGTGACCGGTTCCATCAAGGTGTTGCCTTCG
AACGAGCGTTCCTGCGCGACACGCTTCATTGGGCGTACGCAAGCTTTCCTCAAAAGCGAA
GCCTCCTTCGGCAAAAAATTGGGTCTGTTCTGAGCCACTTCGTGCGAGCGCCAAGCTGCA
GCTTCCACGCCGCAGAATTACTCCAAGTATTGCGGCACATCATCAAGGGTTTCCCCGAGA
ACTTGACTCAGGTGCACCGGTCTCTCCTTACAACAGTCCTGCTGCCCCTTCACCAGCCCA
ACGAGATGGCAGTGTGGAGCGTTCAGCAACCTCTCCTCGATCTTTACCACGAGGCGCTTG
TGGGTTGCATAGTCCCCTTTCTGGAGATACAGCCGGACCTAGTTCTGCCCGTTTTTGAGG
CTATCGTGGCAGCGTGGCCGAGAGGCTTCAACGGCAATACCCCGAAGGAAATTCTCCTTC
TGCATGAGCTGGAAACGTTAGTCGAGTTTGTCTCACCAGAGGCATCTGGCGCTGCGTTGA
AAGTCATCATGCCTAAGATTTTGGGATGCCTTCGTGTTGACCACACCCAAGTTGTTCAGC
GAACCTTGTTCCTGTTCAAGAATGACAAGTTTATGGACATGCTGACTGGGAGGAGCCACT
CCGTATTCCCCCCGCTGTTGTCTGCACTTCTGAGGGGTGGAGAGCGTTCCTGGAACCCAA
CCGTTAATAAGATGACAGCTCACGTTTTGGAGTCCCTGGAAAGAAAAGATGCCGCTGCTT
TTGCTGCCGCATGCGAATCTGCATGGAGCGATATCTCGCCTCCCGCATCCACTGCCGAGA
CTCGTCCTGTGAAGCCAACAACGAAGAGCGAGGCGCCGCCTCAACCAGAAGCCAAAGGCC
CCGGCCGTCTTCCTCCTACCACACTAAAGGGTGCGATGGGAAGCTGGCGCCCTTCAACCG
GCACTCGTCCCGGGCATGTGGACGCTCGCGAAACGGCCAAAAACCCCCCTGCAGCGGTGA
CGGGGGTTGCTCCATGGGCCTTCCGGGCACCGACCGTACCGAATCGACCAAAGGCTGCGG
GAGCGCAGCAGTCGACAGCGAATATCGCACAGCGTATGACACCGCCGGTACAATCACTCA
AAAGGATTCGGCTGGATGCCCCTGAAGGTGGGGAAGGTATCCGTCACGGCGATTTAGATG
GTCGGAAAACGTCGGAAGATACCCAGGTCGACACAGCCCCCGGCTCTTTACCGCCGCGTG
CAAGTGGAGCTACGGCATCGGTCTCGCCTGACCCCCCGCACAATCTCGGAGTGTCGCAAA
TCCGTGAGGACGACGACGGCGCGAACGCCCAGATCAAGAGCGCTCCCCCATTGCTAACAA
GCCCGCCCGCTACAGGTGGTGGAGACTCCGTTGATGGACATGCTGCGTCACCAGGTGATG
CGGACGGAGAAGAGGGCCCGGGGCTTCGGCAAGTGCGAGAATTCATTTTGAAGATAAAGC
CTAAGGAACCGGACGAGCCACCCGGTCTCTCGTGGCAAGAATTGCAATTGGAACCAACTC
CTACACTGCTCCCGGATTTGAGGTTTCACGATCTGGTCTTCGGACATGATCTTGGCAAGG
GAAGCTTCAGTGTGGTAAAATACGCCCGACATATCACCAAGGGAAAAGCCCAAAGCCAGT
GGCCAGAGTTCGCGGTGAAGGTCATTAGTACTGCTAAAATTCAGGAATTGAACTACGAGA
AGAGCGTGACGAACGAGATTGCCTGTCTCCGCGTTTTTAGTCACCCAGGCATTGCTCGGC
TGATATCAGCATTTCGTTGGAGAGACGGCGCTTACCTGGTGTTGGAATATGCCTCAAGAG
GGGATCTTCACGGCCATATCAAGCGGCATGGTTCCCTCTCTGAGGCCTCGACTAGATTTG
TCGTCGGAGAGGTTGTGGCGGCTTTGTGCAGCATCCATGACGGCGGCTTTGTGTTCGGAG
ACCTCAAGCCGGAAAACATCATCATCACCGAGGGTGGTCACATTAAAGTCGCCGATTTCG
GTGCTTGCCGACCAGTCTCGGCAGATGCGAAGAACGTCCTCAACCGCAGCCGGGATGCTC
TACGCACGCTGAGGGATGGGGACTGGAGGGTTGCAGCGGGGCTGCCCCCCAACCCTGTGT
ACACAATTCCAATCGGGCGTAAAGCGAGTGGGAGGGATGATGACAGCGACAGCGATAGCG
ACAGCGACGCTGGGGGGCAAGCCGAAGGTAGTGATAGCGAGGAGGGAGGGGACGCGCGGG
CGGAGGGAACAGCAGCATACATGCCCCCAGAGGTTGCACGAGGCGGTGCGCCCGGGCTCG
GGGCGGATTCGTGGGCGTTAGGGTGCGTTACGTTCCTGTGCCTCGCCGGCCGCCCGCCTA
TTTACGCCGAAACAGACGAGATCATCTTGGCTCGTGTGGTGCGATTTGCATCTGATAACG
CCAGCGATCTTCCAGCCCTTCCTGTTGCAGTCTCCGAGCCGCCACGATCGCTTGTGCGCT
CACTGATGGAGCCGGACCCTAAGATACGCCTTAGCGTGGAGCAGGCTGCGAAACACGAGT
TTCTCGTCGAGGGAGGGGTCGATGTGTTTTCCCTTCATCGTGAGAAGCCCGTCGAGCTGG
CCCAGGGAACCGTAGCACCTACGCCAAATGCAGCATGGTCGCGTCGACAAAACTCCATGA
TTTGGGCACCAATGCCTCAAGACTACAAGTTCGAAGCGGTTTCAAAGGCACTTGTTACCA
TCCCAGAAACATCTGTGGAACGTGCAGCATTCTTCCGCCGCCCTATCGGTGCTGTCCGGG
AGCCACCCGTGGCGGGGTAGGAGGTCGCGCAATGTTTGAAATGACACCATCGTGCGAATT
GCCTTTTCCTGGCGGGCTGCCTTCACGCGTCATCGGAGATGTCAATGTGTTCTTGTCTTT
GTTACACGGGTATTTCTACAATTAGCTACGAGTACCAACGCCGAATGCGCGGGAAGATTC
GAACCGTTTTCCTTTCTGAGGGGATTCGGGTTAGCTTCGACGGTATATTAGGAGAGTCGT
AATGTGTGCTATTGGCGTCCAGCAGGTGACCACCTTTTCCACGACAATCGAGGTGTACGA
GTAGCGTTTGATAAACGCCAATAGCGACTTGTAGCGCTGGGGTTTGATGTCAATAAGAGA
TGCTCTCTCTGTCAGGCAGGCAGTACCACCCTCGTGCTCATTCTCATGATTCTCCTCGCC
AGGAGGCCGGATAGGGGCGATACTTGTTAAGTTCACGTACCAGTATCGAATTGTGCATCT
GCAGCCGCTTAGGTCCCGTCAACAACAAAACAAAAAACTTAAAGCGCTGAAAGGAAGTTG
CTCGCGAACTCTTTAAATATTTGAACTCTGCGCAAGCGCTGCTTGACACAGGTTTCCCAG
TCGCTCGCTTCTGGACGACAAAGCGTTTAGCCTGACCGTGACCTGCAGGCTCTCTAGTGC
AAGCGGCGCAGCATTTGTGGACACGTCGCCGCCGTCATCCAGTCTCCCCATAGCGTATTT
GCTAAGGCTGTTCAGCAAACGTGCTAAGTACGCGTCGGCAAAAGGGAAATGATAGTGCGA
GACGTCCGCCAGGAGATCAGCGTCCAAACTCCACAGCCTTGCATCGTCGCGGAAAACTAG
GACCTGCTGTAAAATCGCACTGCACAACAACTTGCGCAGCGCTGAGTCTTGTGACTGTGT
GGTAGTAGAAGAGTCCGGCACATTCGTCCAGTCGTTAATATCACGGTCCTTCCCGTACGT
TGTCTGTTTCCACGAGTCCACAAGCATAAGACACATCACTTCCTGAAACACACCAGATAA
GCGAAAGGCACGCGATTCAGGTGGCAGATTTCGATATCAAAAAGCGAAAAATGTTGTTGA
CAAGATGCCAATACTTAAAACCCGTTTTATAAACGAAATATTACTTGAAAATAAGTACCT
GGTACATGAAAATACTGGTACCTGGTAGGTTTGTAGCTCACCAAGACCACAGTGTCCATG
CGCGCGAGTGTAGCCATCTGGGCGATGAAGCTG
>NODE_1231_length_4413_cov_6.128341_g841_i0
AGGAGGACCAACCCTCGCGGTAGGAGGACTACAGCAGCACGCGCCGAGGGCGGCACAGCG
GGGGGGGGAAGGGGAGTCAGTATCAGCCGTTACCCATCCAATACCAAGGGAGACGCAGCA
GGTGGGCGGTCCGGTAACAGCAACAACCACGACGCATCCAGCAGTGTTTCCCCCACCTGA
GGAGTGCGGGCAGCAGACGACCACTCTGGTAAGGCCAAGCATAGGGGCAGCGAGCCCAGC
CTGCCAGCCCGGAAGGGTCCAGCAGCAAGCTCCAAGCGGGACGGTGCCGAGGGAGGACAG
GGCCGGGTCCCCTCTGCGCTCCATTACAGGGGTTCGGAGGGCTCGGTCAGAAACAGGTGA
CGGACCTTCGACAAGACCGAGATCGCGGCCGAGACACCGAACGCCAGAGCCTTCGGGCGA
GAGCAACACCAACACGTCACCCCCACCCCTGAGAGGGATCTTGGGGGGGAGGCGGAGGGC
TGCTTCCCCCCCATCAGGGGCCTTGGAGCGCCCCCACCAGAGACTAAGGGTCACCTTTGC
AGGAGACACCCAAAACCAGGCGTCTACAACACGCCACGGAGAGGCACTAGCAGCCAGGGT
CCATCGCCCGGGGCGGTCAGGAAGGGGTTTCACTCTCTCGGGAAGCTTAGCCATTGCAAG
GATGTGGGGCAGTAGTACAGCAAGAGGGACGCCCGGGCGCCGGTTGGCGACAGGCCAGGC
GCTTACAATACGAGGCAGGCAGCTAACTACGGGAAATGCCACCCTTCAAAACCGACAAGA
GACCTCACAGGGGCCGACGACAGGACAAGGGTCACAGACAGAACCCATGGAAGTGGACGG
GAACCAAGCCCCCCCCTTGCCACCGGGGGCTGGGTCGGGTTCGAGGCAAGCAGGTCGCCC
CGCCGGGGACGGAGGAAGGGGATGGAGGGGTCCAACCCAGGCCCTACCCGGGAGAGGCCG
AGGGAGTGAGGCGGGACCAGGAGAAAACGAGGGGGCGAGCGAGGGGATCCCTCCTCCGTT
GCCAGAGGGGGCAGCCCCAGGTTCCCAAGATACCCGTCGTGACATGCGGCACAGGGGGTC
CACGCAGGCAAGGAGTCAGATCAGAAACAGGGCGCTTCTGGCTGTTAACAACAGCAGATT
AAGTTGGCTTCCCTCACTACCCCCAGGCGCAACACCAGGCTCTCGGGACTCCGGTGGCGC
CGGGCCATGGCCAAGGTNNNNNNNNNNATCGGGTCAGCGATACCAAGAGAGCAGGGACCC
CATGGAAGTGGACCCTGTTAGGAGGGAGGCGACGCAGGAGACTTGCAGGCCACAGCGGAG
ACGAGGGAGGGAGGAGGAGGAGGGCGACCGCAGCCGCATCGAGGACGGAACATATACGGA
AGGCCGCATCTCCACCAGGACGAGGGCACGCACCCGGGCAGCCGCTAGGACGGGCGAACG
AGCCAACAGGCAGCCATCTGGCACTGCTCCTCTGCAACAAACGGTAGAGCAGGTGACGCC
GCCGGCACCACAGTTGGAACCGGTACCGTCCCCAGCGGAACCCTCCCCAGGGGCACCTCT
TCTATTACAACCGGAGCAGGGGGGCATGACGTCAGCGGGGGCAACGAGGCAGGAGCCACC
TCCGACGCCCACCCCCGTTCTGGGGCGACCGAGAGTACCGGTAGGAGAGTCTTTGCTGTC
GCAGGCGGAGACGGCATCTCCGCCACCTGAACTTCGATCGCCGATATCGTCGGCCCAGCC
GGGGACGTCGAGTGGCGTTCGTTCGCCGATGGGTACGCAGTCGACAGCAGAAGACGGAAT
GGAGACTTTGACGGGGAGCACACCGTCGTCCTCGACACCGATGGTACCTGCCCCGACCCA
AGAGCCAGATCCCTCGTGCTCATCGCAGCCAGCTACGACCGGGACTCCCCCCTCGACCCC
TACACCAGCGGGTCTGCAGCACACTCCCGAAGGAAGGCCTTCCACGCCCCCTCAGCCGCA
GTTGCAGCCAACAACCCGACCGGAGATGCCCGAGCCACGGCCAAGACAGCCTTCGCCAAC
GGGGCAGCCCCGACCGCTGCCGCTACCTCCACCGGGGAGGTCGACGCACGCACCGCCACC
GTCGCCGACGCCTCAACCATTACTGACTACATTACCGTCTGCCAGGCCACCTCCGCCGTC
ACCTACGACACGGCCCCAGCAGCCATTACCTACGGGGACCCCCCCTTCGATAGGAGTGCC
ACTCTTGACACCGGAGACGGTACTGGCGATCGTAACGTCACCGCAGTCAGTGACCAGCCA
GGCGCAGCGGCCGCGTCCTAGGACGCCACCGGCGCCGGGGAGGAGGGGCTCGGAACCAAC
GTCGACTCCAGAGTCACCGCCGCCGCCAACACGGACAGCGTCACCGACGCCCGCAGAAAA
TGGACAGCCTCGAGTGGAGCCTCCGGAAGATTGCTGCGTTTGCTACGAGACCTTGACGGC
CCCGATGGTTCATCTCCGCACCTGCCCTCACCGACTCCATTTGCCGTGCTACGCCGCCCT
CCGCGTCAGAACAGCGACCGACTTACGTTGCCCGGCATGCAGAGCCACCGTAACAGTCGG
GCAAGCCGACAGAAGAGCACTCCAACAGCACAGCGAAGAGGTTATGGCAGAGGCGATGGC
GGTTGCACGACGAGATATGCCGGCTAGAGGAGGAGGGGGGTCATCTACCGGGGCCACAAG
GCACGGGAGGGGAGGGCGAGTGATTTGCAGCATTTGCCACGGACTGGTGGAAGAGAGGGC
CTTCGTGCAAGTGTCCTGCTCTTGCGCGGTGCACCGCCGTTGCGCCCTTGGCTTCGTTGA
AGATGCAATCCCCCGAGCCAGGGTCAACGGAGTGCACACGATCACACACCACGTAACGTG
CCCGAATCCGGCCCTTCACGAGGTGCACCAAGAGGTAGATCTGCGCCCCCTTCTCCAACA
AATTCGAGGTCTCGGAGGATCGGCGGACACGGCGGAGGAGAGAGCCATGGACGCCAGGGT
CGCAGCAGCGGAGCTTGGCCTCGACAGGAGGTCCACCGCCCCAATCGAAGCGATAGATCT
GTCGCGGAATGCGACCGAGAGAGGGGAGGAGGACATCACGGGAGATTGGCGTGGCACGAT
CCCTCAGCAAGCACAAGTGGAAACGCCATGCGGGGCCTGTGGGCAGCAAATTTTAGACCG
TGACAGGTTTGTCTTCGAAGGGTGGCTCGCCCACATGGAGTGCGCCGTGGAAAACGTACA
GGGGGCCTCCGACAGGGGAGACGACCGGTTCGGGGTAGCCATCCGAGAAGGGAATGGACC
GCCCCGTAGGAGAGCGTTCCGCCTCACAGACATACTGCCAAGGCTGCACCAACGCTACGA
CGGCGCTACTGTGTGGGGGGTCCGCCGAAGGGAACAGTTGGCAAGAGCGTGGCGGTCAGC
GAATTCGGAGGAGGAGGAGGAGGACCCGAACCTAACGCAAAACCAACAGGCAGGAAGGAG
GGCGAGGGAAGAGGCAGAGACAGCGTGCACTTACTGCGGACTGGCTCTGGAAGAGTCGGC
AGCGGGATCGAGGGACATTGACTTGCGGGTACCCGTCCCGTGCCCCCACGGAGGGTTTGT
GCACTCCAGCTGTATGCTGGAACGAGCGGATCACCTCGCGAGGGGGCATATAGACCCGAG
GTCCTGCGTCGCGTGCCTCAGCGAATGGGCGGGGGGAAGACGACCCCCCCACCCGGCCGA
GCTTGCTAGGGGCCTGCCCATGAACGAGTCGGGGGAAAGGTGGGCAGCGTTAAGGGGCAC
CATTCAATTCGCCGACTTCCTGCAACGAGACGTCCCAGGACCGGGGCCAGCTAGTTACCT
GTCAACCGACGTTTACAGCTCGTTCGAGCTCATGGTACGTAACCAAGGGAGGAGCCCAAC
CTCTTCGTTCCTCTTGTGCTCCCTGTTCAGTGACGCTCTGGGCCTGCCCCAAGCAGCCTA
CATCGATTTCCCCCGCTCGAGGGAATGGCAAGTGGCTGTCGGTCGCTACCGTGCGCTGTT
CGCCGCGTTCGGGATCCGACCACAGGATATCCTGCTCCGGCTAACAAACCGACGGCTCTA
CATTGGACCACATGTACAAGAATACTTGGTGGGCCTCGATGCCGAGTGGGAGGAGCGCCT
CACGAGGTGGACCCTCGAGGTTCAAAACGCGCTGGAGGAGGGTATCGCGCCCCCTCCCTT
TCCGGTGCAGGCGGCGCCCTCGCCGAGAGGAACGGAACTGGAGATGGCGAGTGACCAGAT
GGCGAGAGGGCAGTTGGAGCAAGAAAGCGAATCTCCGGGTACCACAGAGAACCACCAGAA
CGAGGGAAGCAGAGACACCACATCAGAGGAACAGCCCGGGATGCCCCGAACAAGGTCCGA
GGCCACGTCGACGACAACCGAGGCGGCAGCTCC
>NODE_1232_length_4412_cov_28.925328_g842_i0
GCTACGTGAACGCGTCAGGGGCTATTGATAGAAGAATAGGAAACGTGTTCGGCTATCAGG
TACTAGCAGTAGTCAAGGCCTGCTATCACGTGGCTGTTCCTTAGAAACTCGCGAAGCAGC
AGCAACAGTAGTAGTGCTTGTACGTGCTGTGGTACTACTGCTCCTGCCACCGCCACACAC
ATTCTTCCGGCGAGGGGAGAGAGGAGAGAGGGGATCATTTTGATCATCACATCATCAGCT
GAAGGGCCAAATACGTGCTGGAGGTACGTTTTGTTTGAGCTACCGCTGCTGTATATACGG
ATCGATTGGCGTCAGCAAGAAGCGAGGAGCGGCTTCTTTCGTCGGTGCGGACATCTTGGC
CTGCCTTGCAAACTCCCGCTGGAGGTACGACGATTGGCATCAAGGAACATTTCACAGGCA
CTGCCGCGGCTTGGGCCGGGAGCTGGTTAACCAGTGGCGGGCTGCAGCGGACAAGGACAA
GGACAAGGGGAACACGCGCAGGAAGCGCAGCCGCGATGGCCTCTTGGAGGGAGCCACTTG
GCGCCAAAATGTTGACAATATTTGTCGCAGCCTCCAACATGGGAGCGGCCAGCGGTCGTC
TCAATTCACGCCCCGAGTCCTATATCTGTGGCAACGCTTGCATTGCGGGATCCACTGCTG
TGAATCTGTGGCAGTGCGGGATCTCTGAATCTAATGCCCATCAACTACGGGCTTGCTTCG
ACAACATAGGCCGCAACAGCATCGAAACTTTGGATCTGGGTGGAAACGACTTCACTACGC
TGCCGGAGAAGATGTTCGAGGGGATGTTTTCGCTCACCGCTCTGCTCCTCGACCAGAACG
AGCTTACAGCTCTGCCGGATATGGTCTTCGAAGGTCTTCCGTCTCTGGTGGAAGTGGGTC
TACGTGGCAACCCAGAGCTGCTGTGCGTCTCTAAACAATTTTCCAACATCGTCAGGGTGG
AAGACCAGAGCATCCTAAGCTCAGAGTCATGCGAAACAAACCCTTGTCTGGACAGCCGGC
ACCCCGACTTTCGTTGCGCAGGCCACGAGGGCACCGAGATCCTTGATTTGTCGTCCTGCA
GGTTGACGGATGGTGACTTCTGTGGAGTGGAAGCGTGCTTCATTGCGGCCGATAGAGTGA
CTGACCTCACGACAATCAATCTCGAGGGGAACGAGTTTACAAGCTCAGTCGTCAACCAAG
TCCAAGAGTTGCTCCTGCCCGAGGCGGTCCGACCGAAGGCGATGCTCGGGTGCGCGCATC
CGACGATCGAGATGCCAATCAAGTCTGGGAAACCCCACAAGCCACACATGTCTGACCGCC
GCAAAGGCAAACGGGAGAAGAGGAGACTCAGCGAGACCTCGGTTGGAAATCTCGGAATTG
ACTACCACGTGAGCGAGCACCAGACGCCAGCCAGCGAGGAAGAGGTCGAATACGAACCGG
GCACCGCAACCCCGCCTGCGTGGGACTCCAGCCTGTGCATGTCCCACTGGGGCCGGCAGA
AGTTCTTGCAAAAGCCAGACCCGGGTGGGTACCTTATCTTCGTTGATGGAAGGGAACAGC
TTGGGGGCAACAGGAACCTTGTTTCGGACGGACTTTTCTTCGCCAAAACCCTAAACCGGA
CGCTCGTCGAGTTCCCCGTTAACGATTCAAGGGTCGCGCCGTTTGGTAAAAGTCATTCAG
GGTTGGGGATATACTGGGACCTCGACAGGCTCTGCATGTACCACCGAATTCTGGACTTGG
GGCGGTTTCGGGCTATGGTGACCGAAGGGCAGTTACCAGCCGATAACTTTGTTACACTTC
AGGCGGGAAGACTCGAGGAGTACATGACGAGCCATCTGCACACCAAAGAGGACACCACCG
CGTTTTTTAAAAAATTCGTCCGCGCGCAGGTCATCGTCATGGAGTACACGTGGAAAAGTG
GCCTCGAGCGTTTAGCGCTTCAATACCTCAGGCCCAATCCGTTCTACTCGGGTGTTGTAA
ACACCCTCATCGGAGAACAAGAGGATTGGGCAGGTGGAAACTTTGTGGCGTTGCAATGGC
GGACGGAGTGGGCAACGGGGAATCTGACCGAGTGCTACGAAGAGATCAAAGTTATAATTG
AAGAGCGGCGGACTGAGCTTGGGTACGGCAGGCACCAGGTGTTTATCAACACTGATTTGC
ACGGACGAACTTCTGGCACATACCGGGACTCTACAAAAGAAAGAAGCGCAGAGGTGCTCG
AGCGCATGCAGAAAGACTACCCAGCCTCCCTGAACAACAGGCTACACGACTTCGCCTCCA
ACATCGAGGACACCGGGGCTAAGGCCATCGTGACTGGGCTTGGCGTTGCATCATCCAAGG
TCATGCTAGCCTCGTCGCTCAACAGCAAGTTGCGCAGGCAAGACCCCGACGCGTACCACT
GCCAGAAGGTATCCTCGGGCTACATCCACCTCATTGTGCAATGGCGACAACAGGTGCTGA
ATTTGCCGCTGTCAGGCGTGCATCGCCTCTTCCCGCTGGACTGAGACAGGGAGACACCGG
AGCCAAGGATGTCACGCTGCCGATACGATAAAGGTTTTGGAGGGATTCAGTGGGCGTGCT
ATGAAGGCGGTTAGGGTTATTGTTTTGGCGGGAGTATTCGTGTGACTGACTACTGATAGT
CGTAGCCTCCTCGGCTGAAGAAGTACCCGGTATCGCCATAGGGTATCCCATTTGTGTGGC
ACGATACCGTATTCTTTATGTACACCCACAGCGCTGCTGTAGCAGCATAGCAGCGCTGCT
GTAGCAGCATAGCAGCACTGCTGTAGCAGCATAGCAGCACTGTTGTAGCAGCACCGTGGA
ATTGTTGATCGGGTCTTTCTGAAATATATTTTTGTGTGACTTAATTACAGTACTAATAGT
TCTAATAGTATGAAGCTCCTAGAGCGAGGAAGTTCAGAGAACATAGGGTACTATTGCTCG
TTACGTGTGGTGTCTGTACACCAACAAAAAGCATACAACTTTTTGGTGCTGTTGCCGTTG
GAATAGTAGCCGTTGATAAGTTGATGTGGGCAGGTTTGTGATTTCCACCCGCTTCCAATG
GACGAGGCGCAGTGGGGAGAGGGGGGAGAAGAGCCTTCTATGTCACTCCGGGTCTGAGTT
ACAAGTAGGAGATATAATAAGGGGCGAATCGTAAGACGTTAAGCCAAGGAATGCAAGGAA
GGGGGGGGGATGAGGGTTGTAATTAAAGTTGTTACTTTCTCAAAAATAGGGACGCAGTAT
CCGGGTTAATGGGCACCGTGATAATTATATTTTTATTCACAAGAGGGCAACCTCCACAAC
TCGACAAGTAATTGTCTTCTGCTGTTGGATCGAGGGCACCCATCGTATATATTTGTTAGG
GTCAGAGCTGCACGCAGGCCCAACGTTTTGTGTGGCGTTCGTTCGGGGGAGTGCAGCTCG
AATGAAATATATTGTCAGGTGTTCAAGGTATGTTCTTGTTGACTGCCAAGTGGGGCACGT
GTACAGCGGTACAGAAGTGACAGGTGCGCGCCATTCCGTTAGCCTTTTTCGAAGAACCGT
GGACGGCCGCTGCGTGCCATGCCGTGCCGTACAATGTAGGCCCACGAATAACAATACGAC
CAAATGCAGTAAGAACATCAGTCACACTTGTTGGGGGACGCCAACCAAATTGGATTGAGA
AAGCGTGCTCAGCGTCGAGTACTACCTCAAATCCTGTTCAAGAGTACTGTAGTAGTCTAT
GATCGAGGTCAAGCACAGGGTTGTGTCACAATATGCTTATAAGGCTTAGGCTTGCTCGGG
TTAGCTATTTATTGTTGGGGGGGGGGGATACTGTGTAACCGAATCTCATATGCTAACAGG
TAGGCCCGACGTCCAAGTAACGTACAAGAGTAAAGTCTGGCAGCGACCAGTCCAACGGAT
TGGGCGTGGGTCGAGTACAGTAGTTTTGGGTTGAACTTGCTTGTCGGGTTCGGTCGGGCT
ATAACGGACGCGGGGATTGGATGGTATATGGTACATGGTACATGGTACGTGGTATGTGGT
ACTACTATAGATGGGCAAGTGTCTTCATAGCTCCCAGGAGAGGGACAGACAGGCGCAGCG
ACAAGTGGAAAAAGGTTTGGCCAGGTTCGGGCGTACAATGTAGTCTGGCTATAGCCTGCA
GGTATGGCGAGAGCTACTATAAAGAGCCGCGGGGCACTTTTGAGCCCACTATTTTTCTGT
CGCTGTTATTTAACTTATCGGAGACCAGAGGGAAACATGGTCGGTACAAATGAAGATTTC
AGCAACGTCTACGACTGCATGATCGGGGGATGATATGATACAATGGTTGGTGCTCGAGTT
TCAGGGCAAGGAGTTGTCGTACGACATGCGCGAAACATCGCCCTATTCTAGGCGCATTTC
TGGGCGCTTTCGCTTCTCGTACACCTCTTGAC
>NODE_1233_length_4411_cov_73.403642_g843_i0
GCTCTTTCTTGTTGGCGTGGTCGTGTGCAGCACTCGCAGCTGCCTCGGAGAACATGAGAG
CTTGGGGCTCGTACGTGGTGCCCATGCTTGCGTCGGCCTCCCACTCGGCGCGCGCCTTCG
TGCCTGCTGCGAGCTTCCGCGGCGCTCCGTTGGTCTCGAGAAACTTGCGGCGCCCGCTGT
ACTCAAACGTATGCAACAACGTTGTTGCAGCATCAGGGCCAGGCCCCAAGCAGCAGCGCG
GGCTGTGGGTCGTGCAGTCCGCTGGATGGCGGCAGCATAGCAAGAGCGTACGTATGGTGA
GGATGTCAAGCTCCAGCGGCGTAGTGCGCGAGGCTCAGGTTGATGCCGGAGCGGGGCAGG
AATGGACTGCCACGAAGGTGCGGCAGACGTTCATCGAGTACTTCGAGTCGAAGCGGGGGC
ACACCCCCTTCCCGTCCTCTCCCGTCGTGCCCGTCAACGACCCCTCCCTGCTCTTCGCCA
ACGCCGGCATGAACCAGTTCAAGCCCATATTTTTGGGGCAGACGGACCCGTCGAGCCCTC
TGGCGGGCCTCCGGCGGGCCGTGAACAGCCAGAAGTGCATACGCGCGGGCGGGAAGCACA
ACGACCTCGACGACGTGGGAAAGGACGTCTACCACCACACCTTCTTCGAGATGCTGGGCA
CCTGGAGCTTCGGCGACTACTTCAAGAAGGAGGCGGTGGAGTGGGGTTTTGACGCTCTGA
CAGGCGGTGCGTTCGACCTTCCCGCAGACCGTTTCTACGCGACCTACTTCGGCGGCGACG
AGGAGCTGGGGCTGCCTCCGGACCTGGAAACGAGAGACCTGTGGAGGAAGCTTCTGCCCG
CGGAGAGGGTGCTTCCCGGCGACCGGAAGGATAACTTTTGGGAGATGGGGGATGTGGGAC
CCTGCGGCCCCTGCTCCGAGCTACACTACGATCGCATCGGTGGGCGGGACGCTGCGGCGC
TGGTCAACGCGGACGACCCCGACGTGCTCGAGATCTGGAACCTCGTATTCATGCAGTTTA
ACCGCGATGAATCCGGGACCCTGAAGATGCTCCCATCGAAGCACGTCGACACTGGGCTAG
GTCTCGAGAGGCTGGTCTCAATTTTGCAGGACAAAAGGTCTAACTACGACACCGACGTGT
TCACGCCTCTGTTCGACGCCCTCCAAGACATTGCCGGGTGCCCTCCCTACGAGGGTCGGG
TGGGTGCCGATGACACGGACCTCAAGGACACCGCTTACAGGGTGGTTGCCGACCACGCGC
GGGCCCTGTCCTTTGCCATCGCTGATGGAGCCGTCCCCGCCAACGACGGCCGCGGTTACG
TCCTGAGGCGCATCCTGAGGAGGGCCGTGCGATACGGGCAAGAGATCCTGAACGCCCCGC
CTGGGTTCTTCCAGAAGATGGTACCCGTGGTGGTGTCGGAGTTTGGGGACGTTTACCCCG
AACTGAAGGATAAAGAGGCGTTTGTGATGGCCATCATCAAGGATGAGGAGGAGGCCTTCA
GCTCCATGCTGGAGAGAGGCATCCGGCACTTCAAGGAGGTCGAGGAAGAGCAGAGGGGAA
AATCTTCCGCGATCATCCCCGGCAGCACTGCCTTTTTCTTGTACGACTCCATGGGCTTCC
CGCTTGACCTCACGCAGGTCATGGCGTCGGAGGTTGGCATGTCGGTAGACGAAGACGGCT
TCAAGAAGGAAATGCTGGAGCAAAAGACAAGGTCCAAGGACGCCGAGGCCGCCCGCAGGG
CAGCGGGAGCGGGGGTGCGCGCGATGACGCTGGGAGCGGAGGAGACGTCTCGCCTGGCCA
CCGAGGGCGTTGCGCCCACCGACGACGGTTCCAAGTTCGCGTGGACCAGCGCGGTTGGTG
GAAAGGTGATGGCCATGTTCGACGGCGACGCTCTTTCCACGTCCCCGTCAGAAAGCGGTG
GAACCGTTACCGGTTCGAGCAGCGGCAGCAGCAACGACCAAGGCGAAGAGGCACCCACCG
TCGGTGTCATCTTAGACGCCACTTCGTTCTACGCGGAGGCTGGGGGGCAGGTGGCGGATT
GCGGCACAATTTCTGTCGTTTCGTCGCCTCAGGAGGGGAGCGGAGACGTTGAGGTCAAGG
GGGTGGTCGAGGTGGCTGACGTGCGGATGTTCGGGGGGTTTGCTCTCCATGTCGGGAGGC
TTGTCTCTGGAAGCCTGAGTGTGGGGGATACAGTTCGGTGCGAGGTGGACTACGAGCGGC
GTGGGAAGGTGGCCCCCAACCACACGATGACGCACGTGCTGAACTACGCCTTGAGGAAGA
CCGTTGGCAGCGAGGTGGACCAGAAGGGCTCTCTCGTTACGGCCGAGAAGCTGAGGTTCG
ACTTTAGCCACGGCAAGGCGCTCACGGGACCCCAGCTGGAGCAAACGGAGACCATCGTAC
AAGACATCGTCGCGGAAGAGCGCGAAGTGTACAGCCAGGTTTTGCCGCTGTCCGTGGCGA
AATCGATCTACGGTTTGCGCGCGGTCTTCGGCGAGGTCTACCCCGATCCGGTTCGGGTGG
TCTCGGTGGGTCTGCCTGTCGACGAGATGGCGACAGACCCGAGTCGTGAGGAATGGGGAA
CCTCGTCGGTAGAGTTTTGCGGGGGGACCCACGTGTCCAACACCAGAGAGGCGGAGGCGT
TTGTCATCACCGAGGAGACGGCGGTGGCTAAGGGAGTTCGACGGATCACAGCTATAACGG
GTGATGTGGCCAAACAGGCGTTGGATGCAGGGAAGGCGTTTGAGGCGCGGGCGAAGGACA
TTTCTGGGATGACAGGGGCCGACCTCGAGGGGGCTGTGTCGGCGTTCAGGCGTGACGTGG
ACGGAACAACGCTGTCCGCCGCGGTGAAGGGCCGCCTGAGGGCGCAGGGAGACAAGCTCC
TCAAGAAACTCGCGGCGGAGAAGAAGTCTGCTGCGGCATCGGCAGCTCAGAGTGGGGTGG
ATGCCGCCGTCGAGGCCGCCAAGGACGCTGCCGAGAAGGGGCTGTCTTCACTCGTCATGG
AGGTGATGATCGGAGCGGACTCGAAAGCGGTGAAGCGAGTCTTGGACGGCGTGTCGAAGG
CCGCGCCGGGGCTGTCCTTCATGGGGTTCAGCGCCGAGGGGCCGGGCGCTTCCGGGAAGC
TCATCGTCTTCAGCGCAGTGGCAGGAACTGCCGCTGAGGGTGGACTTAAGGCGGACGAGT
GGCTTCGCGCTTCTCTCGACGTGTGCGGTGGTAGAGGGGGCGGGAGAGCAACGTCTGCCC
AGGGCCAGGCGGCCGACGCCGTTGACATGGAGAAGGGGATCGCAGCGGCCAAGGCTTTTT
ACACGGAAACCCCTTGATTTTGCTTTCTGTTTCGTTGTTTTTTTAGGGGATCGAAGCGAT
GCGGCGAAGAAGGCTTTGTACATGGAAACCCCTTGAATTTTTCTGCTTCGTTGTTTTAAG
GGGATCGAAGCGAAGCGGCGAAGAAGGCTTAGGCTTGTACATGGAAACCCCTTTATTTTT
TTCTGCTTCGTTGTTTTAAGGGGATCGAAGCAAGCGCCGAAGGCTTTTTACACGGAAATC
CCTTTTTATTGTTTCCGCTTCGTACTTGTTTGTATTGTTTTTCCAGCGCAGTTTTTAATT
GGCTATATACCTGGTGACTGCTTTTCTACAAGGTCTGGTAGAACTCTCAGTTTCGTCGAC
ACTCTGCAAAGGATTGACGATTGATGAGTGATGGACTGTGACCGCAAGGGCGTTACAATT
CCTCACAATGAACCGATAGTATGTTGTTAGGGTTTGGTGATTATGGAGTCTCTTTTTATT
GTGATCGCAAGGGCGTTACACTTCCTCGCCATGAACCGATAGTATGTTGTTAAGAGTTCG
GTGACTCTGGAGTTTCTTTTTTATTGCTTTTTTTCTACTAGTGAAAAGGCGAAATGCCTT
TTTTTATTCCACTCCAGAAGTATTGGAGCCTGTCTTTGTCACCACCACGAACTTGCGTTA
AAAGGCGATGACGTTATGTCAAAACAACCATCACAACCACAATAAAACAACAACATACAG
CAACATGCTGGGCTCCGACAAGCAGTGCTAAGACGCCTGACCCCTCGCGTTTGCCTCGAT
TCCGGCCTTGCGCGCGTAATCATGCACTCGAACACGTTTTTTTGGTTTTGGCAGGAAGGC
GGCGGAGAAAAAAAAACGGTTTCATTATGAACTCGCTGCTCCTGGCCCCGCTATGGCTAT
ACTTTTAGACCTGGTAACACCCACTTCCTCAAAATTGCGGAGCGGTTGGGTAAGAAGGTA
CAGTGTTCCTTGCCGAAAGTCGCGGTACGAACTCGTCTTCTACCACAATTCGACGCTTAA
AGGTCGACGCACAACCTTTGTCCGATACCCGTAGATACGCACGCGTATTGTTTCATGCGC
GAGGGGCGCACGACGAAAAGACAGCAAATAT
>NODE_1234_length_4411_cov_33.271784_g844_i0
GGTGGGGGAGGCGGTAGTGGTTCGTCTTCCAGCGCCGGTCCTAAGAAGAACCACTACGTT
TGGACCCCGCCGACTACACCCGCCGCGCCTGTGGTTCCCATCGTGAAAAAGCCGCCGCCC
GCAATTGCGGCCGTGGTGCCGGTCGTGGGTTCGCAGCAGCACCATCACCCGCAGCACACG
CCGCCGGTGCCGCCTCCGATCGTCCAGACGACGCCTCCGACGGTGTGGAGTCCCGCCTAC
GCGCAGAACAGCCACCCTCCCCCGGTGGCGGTGCAGCAGCGGTCCCCGTTTTCTAGGGTC
CGCGGCATGGACCCGCCGCTTTTGCCCGCGCCTCCGATGGCGCCGCCGGTGCCACGCACT
ACTGGCTTGCCTCATGCTGGTGGTGTTGGTGTCGGTGGGGGTTTATTGCCGCCTTTGCCC
CCGGCTCCGCCTCTCCTGCCCAAGCCACCGGTGCCGGTGCCTGTGGCGGTGCCGGGGTCG
GTGCCTACTAGTGCGGGCCCCGGCGTGGGCGCGGGGGGGTACGGGTTTGCGCCGCCGCCG
CCTCTGCCGCCTCAGGTGCCGTTCGGTCAACCGCCGCAGCTGCCGCAGCCGCCGCCGCAG
CTTCCGCTACCGCCCCCGCAGCAGCAGCAGCAGCAGCAGCAGTCGCACCAGCCTCAAGGA
GTGGCGTACGGCCAGCAGCAGCAGACGCAGCAGCAGCAGCAGCCGCCGCCGCAGATGGCT
TACGGCCAGCAGCAACAGCAGCAGCACGAACGGCAGGACCAGCAAGAGCAGGAGCAGCAG
CAGGAGCAGCAACAGCAGCAGCAGCAGCATGAGCAGCAACAACAACATGAGCAGCAGCAG
CAGGAGCAGCAACAGCAGCAGCAGCAGCAGCAGCCGCAAGCGACGGCTTACGGCCAGCAG
CCCCCTGCAGCTGGGGGCCAGTACAGTTACCCTGGCCCCCCTCCCGTGCCGCCCCCTTTC
CCCTCAACTTCTGGCGCAGGAGGTTACGTGCCCCCCCCGCTGCCGCCGAGCATGCCGGGA
GCGCCGCCCATGTGGCCCCCAGCACTGCCTCCGTCGGGTTTCCAGCCCCCTCTCCCCGGG
AAAGACTCGATGGGGGGTGAACAGCAGCAGCAGCAGCATCAGGCGAACGCCAACCAGCAC
ATGTTTTCGGGGGGAAGCCCTCCGCTCCCCCCGCCCCCTCTGCCGGGGCAGCCTCCTCTT
CCTCCGGAGTGAACCGACGTATGATGATGCCATGATAGCAGGGAGGGTTTGCACGAGAGG
GCGGGAAGGATAATCACAGTCTTCCTGGAGACGCTCCCGCAAGCACTCAGCGGCAGGTCA
GCAATCCAGCAGCCCCGTCAGCGTTCGGCGGCCAATCCCGACCCAGCACCAAGCCAACAG
CATCCAAGAGCAGCTCATCGTCAGCAGCAGCCCACCAAGTATCCACGAGTAGTTCGCCAG
CAGTAGCCCACCATTATTCAGGAGTAGCCCACCAGTATCCAGCAAGAGCCCGGAAATATC
CAGCAGGAGCTCACTAGCAGCTCGCCGGAATGTGCCAGCAGCAGCGGAAGCAGCAAAATG
AGCAACAGCAACAACAGTAGCAGCATCAGCAGCAGCAAAAGGAGCAACAGCAACGTCAGC
AGCAGGAGTATCCAGCAGACAGTCGCCCGCATCCAGCAGGAGTCCAGCCGCAGCTTCTCA
GCATCCAGCATCCAGCAGCTGCTGCCCATGAACTAGCAACACCGGGAGTTAGCAATAAGC
GTACGCATTGATATTGCTGGGGAGGAGGGAAAAACCCGGCCCGCATGTCATTATATAACA
TGTCGCGAGTGTACTTTATTTGAGATCGTCGTGAAGCGACTGTAGGGTGATGGGTTGTTA
TACTGTTGGGGTATTTTTTTTGCGCCTCGTGTAGTTTCCGAATACCGCTCACTACGCACG
CGGGAAAATCACGCTCTCGTTGCACAAGATAACGTGGCGTGCGAGTTCGGGTTGTATGGG
ACAGTATCCCCCCCCCCCCCCTACACTGATTGCGTTGGGGTTAGGGTAAGACAAGAAACG
CATTGCACGTTGTTGTGCACGCGCTGGGTTATGGCGAGCTTTGATTTGCTTTTTTTTTGT
ACGTGCAATGGACGCGTTGATTGCATCCCCGCGTGTGCCCGTTGTGCACGTATTTGTAGG
CGTCTCATGGGGAGGCACTCATTCGGGTGCGACAATAAAGCATTCCGTGTTGTTGTGCAC
GCGTTGGTCTGTGACGGAAACATAATTTTGGGTAAAAATACAAAAACAAATATGAAGTAT
TGCGCGTTTTGGGCAGTTGTTGGTTTATGGCGCGAATTACTTGCTCATTTTGGGTCAAAA
TACGAAAAAAAGTACTGCGCGTTTTGGGCAGTTGTTGGTTTCTGGCGGGAATTACTTGCT
CATTTTCGGTGCGATTATGATAATGGTTTTACGTACCCATTTTGTTGTGCACTTGTTGGT
CAACTGGCGAGAGTTGGTCATTTGTATTAGAGCATTCCCCACGGACGGATACTCGATTCC
TACTTGATGATCTAGATCTTTCAGAGCAGATGATCCGTATGATCTGTATGATCTGTATGA
TCTGTAGGATCTTCGTAGCTCATGTTGTCGGGTGGGAGCCGTATACCCTTCATGATATAC
AGTAGGACATGTTCCCTGGGTTGGATCTGTACTACGCAGATCCTGCACAACTTCTCATAA
TGGCGGGTTAGGATCTAGATACTCTAGATGAGGGTCTGCCGGACATATGTGTGTAGTATT
CCGTGTTGTGGCGCCAGGTGTTGGTTTTTTGGCGGGAATTGCTCATTTTGGGGATTTGGG
TATATATAACGAGGAAGGTACGAATATGTTATTGCACATCGCTGTGCACATCTTGGTCTG
CGACGGGAACACTTGGGTCGTTTTATTTAGCGGGGTTATACTCGCGTCGGCGCGGCAGGG
ACAATGCTGATACTCGCAAGTTGTACGTAGTGCGCGTGTTGGTCTCCGACGGAGGGACTC
ACGTTAGGCAAGATAAGTAGTACAGTAGTGGTCCCTCTATTGTGCCGGTATGCTCCAGCC
AACAATGCCGGCACTATACCGGCAGCCGGCACTACTCCGCAAACTGCCGTACAGGTCAAG
AATCCCATCTGTGCCAAGCGGTTTCACCGGCACTATACCGGGCAGCGGGCACTACTCAAC
CGGCACTATAAAGGGACGACTACTACTGCGTATTTATGTACCTCGGTTTTATTGCACATC
GTTGTTTGCACGTGTTGATCTCTGACGTCGTTGCTTTGTTGGGAACGGTCAGATTGGTAC
TCTAAAAATATTGCGCGTTTTTTTGTTTTTGTTTTAGTTGCCGATTACTCGTGGCGGAGA
TTTGCTCAGAAACGCGTTGCTGCACGTTGTTTGGCCAGGGGGGTGTTGGTTTCTGGCGGG
AATTAATTGTGCTCGTACTGCCTCTGACACGTTGTGCACGTGCTGGCGGGCTTTTGCTTT
CCCACCTGAGTGCGACAATATGTACTGTTTCTGCGCGTTTTCGTGCCTGTGTCGGTCGGG
TTTGCTTCTTTGTGTGCTTGCATGTATGCTCGTATGCTTGCATGGGCGTCTTGAGGTAGT
AGCGGGTGCGCCGTGCTTGCACCACAACTCGTACGCAAAGAAGGCGGCCTCTTGCCTGTC
TCTCTGTCTTGTCTGTCTTGTCGGTTTTGTTTTTAGTTTTTAAGCGTACTATCGCTACGC
GCGCCAGAACCGTTCGACTGCTGAAAACATGATCCAACACGAACCCCTGAAGAGTTCGCG
CATGGGAAAGATCATGCAGTCCCACTTCAGCTTTAGATATTCCAGGGCAGACATATTCCA
GATATGATGAAGCGTCTAGTGCACGTTGCCGGGTGGGAGCCGCATTATCTGCATGATGAT
CTAGGGCATGCTTCCTGGGTTGGATATGGCTGACAGTGCATTGCTTAGGGTTTCCGTCGG
CACCAAGTATCAAGACCACTAACATTAGAGGCGGACATACGCCAAGGGCGAGGTTTTAAG
ACGGATATCTCGAGGGCGAATTTTTGCCTCGGACCCCCGGAACGTCACACCAACCAGCCC
TTACCCAACAAAAGCTCCATGCCATACAGTGCGAACCCAACAACTGGGCTGTCTTCTAAT
TCACCTCAAACCCACTTCCCCCCCCTCAATAGCAACAGCAGGTTACGATGCTCGTACACC
GTACGACAGTAAGTAGTACGACGACCCAACGCGACGGAGCCCGGAGGGTGAGCGGTCTTC
CTGGGACAGAGAGGAGGGGCGCTTGGCGCTGACCGAATCGGAAGCGAGGCGGGCCCGGAA
GATACGGCGGGCGAGGGGTCTCCATGGGACAGAGAGGAGTGACGTCGATGTTGACACCCT
TCGCATGATTGACTGCCGTGGCGCTCAGGGC
>NODE_1235_length_4410_cov_12.775190_g845_i0
TCCTGTGTCACGAGCACGGCACCAAGTTCGAACCAGTCACCACCATGGCCTCCTCGATCC
CTCTTTTTGAAGAGGTGGTGTCTCGCGATGTGCTGGGCTTCAGCTTCGGAGGACGCAGCT
ACGCAGACCAGATCACGGACGCGGTGGCCAAGACGAAAGTGCTATGCGCCGTGAAGGTCG
AGCGGAAGACCATCGGCAAAGTCGGCTCGAGCGAGACGGCGGAGGTGGTCTGGGTCACCC
ACAACTTCGGGTTCCTAGGTGGTTCGATGGGGTGCGCAGAGGGGGAGAAGGTCACGCGAG
CCTTCGAGTACGGGAGGGAGCACCGTCTCCCCGTGGTGGTGCAGTGCCGCTCGGGCGGGG
CACGCATGCAAGAGGGGACCATGTCCCTCATGCAGATGGCCAAGGTGTCCGTGGCGGTGG
ATGCCCTCCGCAGAGAAGGCGTGCCGTTCGTGTCCGTGCTGTCAGACCCCACCTACGGAG
GAGTGTCTGCCTCGTACGCCATGCAGGCGGACGTCAGGGTTGCCGTCGGCAGCGCTCGCA
TCGGCTTCGCCGGCCCCGCGGTGATCCTCAACACCATGTTCGAGATGGACCAGAGCAAAT
TCGACGAGGCTTGCCCCGAAAATTTCCAGTCTTCCGAGTACGTGAAGGCGCACGGACAGC
TCGACCTCATCGTGGAGCCCGGAGAGGGGCAGGACTCTCAAGAGGCGGTAGAAGACCGCC
TTCAGAGCATCGTGTCGCTCCTCTTCGCCGGGGACGGAAAAGCCGCAACCCCTGTTGTTA
AGGAGGCGTCTGCGCCTGCCACCAAGGAGGACATGGAGGCGGCACTCGATTACACCCTGG
CGCGCAAGATCGACCGTTACCAGGCGCAGGACGTGATGTTCAACGTGCTGGAGGACTTCA
TCGAGCTGTCGGGCGACGGCAAGGTGTCTGACGACTTCTGCCTCAAGGGTGGCCTTGCCC
GCGTCGGCGGCGTGGCGGTGGTGGTCATGGGCACTGTCAAAGGACACACACCTGGTGACA
TGCTGGCGGCTAACTACGGCATGCCGAGCCCCGCGGGATACCGTACAGCGCTGCGTCTCT
TCCAGCTGGCTGAACGTTTCGGGCTCCCCGTGGTGACCCTGGTGGACACCTGCGGCGCGT
GGCCGTCTTTCGAGGCGGAGAGAGACGGACAAAGCGAGGCGATCGCGACCAACCTGACGG
CCATGGCGGGGCTCAAGGTGCCCATCGTTACCCTCATCATGGGGGAGGGCGGCTCGGGCG
GCGCCCTCGGGGTGGGAATGGGCAACCGCGTGGGGATGCTCTCGAGGGCTTACTTCGGCG
TGATCTCTCCCGAAGGTGCCGCATCCATTTTGGGGCGCTACAAGGACGACGCCCACAAGG
CGGTGCAGTTCCCCAAGGACTGCCAGGCGCTGGCCACCGCCCAGCAGATCTACGCTGACC
AGCTGAAGGAGATCGGCGTGGTGGATGAGGTCATCTGGGAGCCCGCCCAGGGAGAAACGC
ACGAGCACTTCCCCATCATGGCTGGACGACTGCGCTCGTTCATCTGCGAATCTCTGGCTA
ACCTCGCGGCCCTGTCCGGAGAGGAGCTGGTGGCTCAGCGATACGAGCGGTTCCGCGCTC
TCGGCAGCTTCGACTCCCTCGGGCCGGAAGAGAGGGACTCGGCGGTGGCCGTAGCATCGG
GGGCGTCCAAGCCTAGGTCTAGGCCCGCCAGGGCCGTCACCACGCCCTGCAAGCTCGCCA
CCTTCCTCGCAGAACAAGCCATCCACGGCGAGCGCTCGGCGCACAAGGGTCGTGCCCCAC
AGGGCATGACCACCACCCCGCCCGTGCCGGCCCTAGGCTCCCCCTCGGGCGGAACTGTAC
CCGCCCCGCCGCTGGAGACGGCGAAGTCGGTCCTGGATGCGAAAGGACCGGAGGCGATGG
CGGTGTGGGTGCGCGGAAAGAAGGGGGTCATGGTCACCGATACCACCATGCGGGACGCTC
ACCAGTCGCTGCTGGCGACGAGGGTGCGAACCGTCGACCTCGTGGAGGGGGCTAAGCTAG
CGTCTCAGCTGCTCCAGAACGCGTTCTCCCTGGAGATGTGGGGAGGAGCGACGTTCGACG
TGTGCTACCGCTTCCTCAGCGAAGACCCGTGGGAGAGGCTCAGGAAGATCCGCGCGGCGG
CGCCGAACATCTGTCTACAGATGCTTATCCGCGGTTCCAACGCCGTGGGCTACACCTCTT
ACCCGGACAACGTGGTGACGGAATTCGTGCGCCTGGCTGCCGAAAACGGCATCGACGTGT
TCCGAGTGTTCGACTGCTTCAACGACATCGAGCAGATGCGGGTGTGCATCAAGGCCGTCC
GAGATGCCGGCAAGGTTGCCGAGGTGTGCGTGTGCTACACATCGGACTTGCAGACGTCGA
AAATCTTCACGGTGGATTACTACAAGGGGGTCGCCAAGAGTGCCGCGGAGGCCGGTGCCC
ACATGATCGGCATCAAGGACATGGCGGGTCTGCTGAAGCCGAGGTCGGCGCCCCTGTTGA
TAGAGGCCATCCGCTCGGTGACGGACCTTCCCATCCACTTCCACACCCACGCGACGAGCT
CGTGCTCTCTGGCCACCGCGCTGGAGATGGCCCGCGCTGGCTGCGATGTCATCGACTTCG
CCACCGCCTCCATGGCCGACTGCACCTCTCAGCCCAGCCTTAACGGCTTCTTGGCCTCCA
CGGAGGGGAGCGACATGGCCCCCGAGGGCACGGGCTACCTGGGCCTGGAGCCGTACGACG
TCTACTGGAGCCGCGTCCGCGACATGTACACTCCCTTCGAGAACGGCATGAAGAGCGGGA
CCGCTAGGGTGTTCGACCACCAGATCCCAGGTGGACAGTACTCGAACCTGATGGTGCAGT
GTAAGAGCATGGGGATCTGGGACAAGTGGGAGGGCGTGCTGGACATGTACCGCGATGTCA
ACAACCTCTTCGGCGACATCGTCAAGGTGACTCCATCGTCGAAGTGCGTGGGTGACCTGG
CTTTGTACCTGGTGACGAGGGGTCTGAAGGCGTCGGATGTGACGGACCCGGCGAAGAAGG
GGCAAGTGGACTTCCCGGACTCCGTGGTGGCGCTCATGGAGGGCCGACTCGGCTTCCCGC
ACAAGGGCTTCCCCGAGGAGGTATCGAAGGCTATCCTCGGAGACAAGAAGCCCTTGACAA
CCCGGCCCAGCGCCGCTCTCCCTCCGGCCGACTTCGCGGCAGTCAAGGCCGAGCTACAGG
GCGGGCGGTGCGGAGAGGTCTTGGGAACGGTGACGGACGAGCTCGTGGTGTCATCCTTGC
TCTACCCCAAGGTTTTCAGCGACTACATAGGCGAGATGGACAAGAGCTCCTGCCTCCTGA
CGAGCCTGCCCACCCCGGTCTTCTGGTACGGTCTCGTCGTCGGGCAAGAGTTCTCCATCC
AACCATCCGACCCGGCCGACCTCCTCCTCAAGCAAGAACCCGCCGCCGCCGCCGGAGCAC
AGGCGGCGGCGCCGACTCGAATCAGGCTAGAGCGCGTCGGGCCTGCGAAGAAGGGAGGCA
TGCGGACGGTGTCGTTCAGTGTCGGGGGCGCGGTGCAAAACGTGGAGGTGAAGGACTCCG
TGTCGGGGAATGACTTCGAGGGGCCTATGGCGGACGCGGAGAACCCGATGGAGGTTGGCT
CTCCGATGCCGGGCGTGGTGGAGAAAGTTTTGGTTGCGGCAGGGGCGACGGTGTCGGAGG
GAGAGGTGGTCGCGGTAGTGTCCGCCATGAAGATGGAAGTGCAGGTCAAGGCCACCTCTG
CCGGCACCGTGGCGTCGCTCGCGGTTGCGGAGGGGGGCAAGGTCATCGAGGGGGCTCTCA
TCGTCACCCTGAAGCCGTAGTCGATTTTTTTAATCTGGCATTGTTAATGATATTAGGAGC
CTACAGTAGCGTTTTTTTTTCGTCACGTTCGTCGGAGATTTTTTTTTCAACCACTTATTT
TCGCAGAAGATGGATTGAAGCACAACCGACTGGTGTACTACAAGCAGTAGAACAAAAGAG
GACTGTTATTGTCCTGAACATTGGTTGGGAGATTTTTTTTTCCCCCCCACCTTTTTTTCG
TGGAAGATGGTCTTTGACGCACGACTGACTGATGTACTACAAACTACAAAGCAGTAGAAC
GAAGAGGACTGCTGTTGTCCTGAACGATTGGTTGATTTTTGGTCAACCATTGACGTTGGG
GGTTAGGAATACTTACTGCAGTTAAACCCGTATCATCGTCGTACACAATAGTAGTGGTAG
TGTCTCTGTCAACCATGTTTTTTCGGATGTTGTTGGTATCGAATATCGGACATGTGGTCA
GCTGTTTCATGTCGTACCCGCGGTTCAAGTTTAGTAGTCCGACTGTCAGGTCGTGTGATT
TTTTTTTTTTTTTTTTTTTTTTTTGGTCCC
>NODE_1236_length_4409_cov_32.823109_g846_i0
CAGCGACGACTCTCATTTTCACGCTATATCGTTTGAACCGACTGTTTTCGGTCTGGCGCA
ACTAAGCACTCTACGTGTAAATATTCATGTAGCATAGCCATATATACATACCCGCGCAAA
AGCTACAACACATAATATGATGCGGCATGGTGTGGCACCATGGCCGGTTGCACACTCCAG
TCGACGACACATGTGCCTATCGAACATGATACACTAAAACCGGAGATGCCTCGGGGGGGA
AGGACACCCCAAGTTTTACAGCAGTACCCTGTTTAGAACACAAGCAGGGCGACCAATACA
TTCCTCACGCAAAAACGAGCGTTAACCAAACATGACCGCCACGACGTAGACCAGCAACTA
CACTGACCGTGTGTATACCAAACAGAAAAATCAAAACACACGGCACCATAATCTCGACGA
CAACTGCAAACGGTAGGACAAACACTCGTGATAGAGGTCCTAAAGCCGGTTGGCGAAAGT
TTTGCCCTGGTCGTGCCCCCTCTAGAGATTTCCGACCAACCGGGCTGCATGACAGATCGC
CGATCCCCTCTGCAGAATTTGGGCGGCAATATAGCTATCAGGGGTCATCGAGAAATGTAG
CACATCATATGGCGTACCGACTCCAGGGGTTTGTTGACACCATGTGGGGCTTGCTATATT
GTCCAGTGCGTCCACAACGAATTTGTTTAGGCTACCCTTGTGCAAGAGAGTAATCCTGGC
TAACTCTCATGCAGCACGGATGCATGCTGCGGTCCAGTTGTTCTGCTTATATATATACAT
GGTTTTTCATTTCGAGCGGTTCTCCACCCCATCGACAACCTTATTGTAAAAACAATCATG
AACGGGTAGCCCAACGAAATAGGCTACGTATGTCCTATGAATACGACATAAACAGCTGTC
AAAGACATCCATGTTTGACGCGTGACCAGTCGGGAAAACCGCCGTCAGTCGTATACTCGA
AGTATACAAATATTCCGAAACATGACGAACCTATCGTAGTCACGCCTTAATACATCGAAC
CATCTTGTCCGCGGTACTCACTAAGCTGCCGATATACGGTTCCCTAAGCGCTTCACTGAA
CAGCCCGCCTTTCTTGAGTGACCGAACCCATCGGCGTAAACTTTGCCATGGAAACTGCGA
AACGTACAAAACGAATACACTCCCGTGGACATACATCGGCCAAGCAAACGCACACATCAT
TATCGTGCTCGGGCTTGACCCACTCTTCGTATTTTGAGTTTTATTTACGTGGGAGGTATA
TATACTACGTGTACTTCGTGTATACCCGGTATGCATTTGTACAATTGAGCGTGTCAGCAC
TTGCGGCACTCTTGCTCTACATCCTCAGATAAACCTTTCCCCACCCCAGCCCACCAAAGC
CCGTACACCCCGAGTATCCAGTGACTATAGTACCGCCCTTCACAAAAAACCGCCCTTCAC
AAAAAAGGCATGCTACGGTGAGGCGAAGGTTCTACGTCCTGAAGCTTCTCGCTCCCGGAG
CTATCTATATCACCGAATAACTGCCTGTGAAATACCATTGCACGCCAATTAAGCCGATGA
GCAGTCCCATGGCCTGAGTTGGTCCCGAAAACCACAGCAGCAGTAAGACTAGACGAGGAC
AGGTAGTATTTATATCGAGAAGCCTCGTCGCTCCGAAACATCGTGGACAAATACTGCTAC
ACCTGTCTTGCCGTTTGACGAATCCAGAGAAACTTATGGGCATCCCGACCAACATACTGC
GGCGGGGTCTTCTCCTAGAGCAACATACGCTCCCAGATTATTTGCGCTAGGCCCCATCCA
TGAAAGTTATGTCATTCACAGACGGCCAACCCCGAACGGTCACTCAGTATGGCGCGCAAT
CGTCCCATCTTTATCCGTGCGTCAGATCCCAACGCTGCCAAAATCGACCCAGCGGGTAGC
TGCTGAGACGTAGTATGTGTGTCGCCGATCCGCAAGGGCAGTTACCTGAGATCGCGTTTA
CGTACAACATGGCATCCACCCCCGCTAGTTTACCTTAAGGCCGTGTTCCTCCCGCCCGCC
GTCGCCACTGCCGTCCTGCTGCCATAGACTACTACTGTGGTGTGAATCCCGTACAAGAAC
ATTCCTTTTCCCTGCGGCGTCCTTCACGCCTGTCTCTTCCTACCTATCTCACCGGCCGGT
ATAGTTAATATCGTCTTGGGGCATATGCGTTCCGATAAACTGTCGGGGACCTATATAGAG
TGTGGGCGAGAAAGAGGGTGATGTTGAAACAGCATCCTCTTTCGTCGAAGGGTTCGGCCT
CTCCGGCAAAACGTATGTCTTTCAATCTGCGATCTCTTCACGGTTTCTTTCGTCACAACT
GCCCATACCGAACTCGATTCCAACTTTTTGCGTTGTGGCGCAGGCCCTCCTCGCAAGCAC
CAACCTTACTCTCCCGAGTTCGATCGTGAACCAACAGGGGGACGTTAAAAGTATCTTCCG
TTGGAGGCGTCATACGTCAAACATTGAGGGTTCAACGGTTGTGTCCTTGTTTGTATCACC
CACGGGGCTCAAGCAAGGATATATCCAACAGGTGTTAGTCTCATTAAACGTTTTTTTGTT
AAATGGCCACCCCATAGGATTGCAAGCTGGGATATTCAGCGAGCTACACAGCTACCTCTC
GACGTGAGAGGCCTAAATTCATAAATATATACCTGGTATACATATATATCGGGGTATCCC
TACCGAAGGCCGCGTGCTTGACCCTTCGCGCTAAAATGGACACAGATCGTCGGAGTATTT
GTTGTCTTATCCACCAATACCACCTCTTTCGCCGTGCCTTGGTCGCCGCTCCCACTACCT
CTCTAGCCGTGTCTGGGTCGCCGCTCCCACTACCTCTTCAGCCGTGTCTGGCTCGCCGCT
CCCTTGGATGTACTGCACTAGCGACCACCATAACCATCATAAGCACCATCATCACCACCT
CCACTACCACCTCCGCCACCAACACCACCACGTTCGGCGCCACCACCAGCACGAATGCCT
CCACCATAGGTTTCTTGATAACCTTCGTAGATTTTCAGACGTGTGCCGTTCATTCCGCGC
ATTTGAAAGTATCCATTGGTCGTTCAGCAGTACTCGTTCCACGTCTCGCGAATATCTCCA
ACGGCGAAATCTGCTGTGATGTCGCAGGAACCCCCCTTGCAATTGTTGTCGCAGATCGCC
CCCTGGGGCATGGCGGTGACCCTCATGAAGCCCATCTGCGCATCGCTGATAGTGTTGTCG
TACACATCGTTATCCTGCCCGTACTGGTACTTGTCGACGATCGCTCCCCCCAACCGCACC
CCTACGCCTTCGCATTTCTTGCCGATGTTGTATCTGACGGTGTTGGAGTCGCCCCGGACG
CTGAAACATCCGGTTTTCGTTTCGAGCTGGTCGGAGCATTTGTTCTCCTCGATGGTGGTG
CCGGAGCAACCTTCCTTCACGTCCACGCACTCGCTGCCGTACGTGGCGATGGTGTTGCCG
CTGACCCTGTTGCCGTTGCTGCGGTCCTCTCCGTGTGTCCACTGCGTATTGGATGTCCCG
ATGTAGATGCCTTCGCCGTTCTGCCCCCCTTCGTTGAACGCGAAGTCGTACACGCCGCAG
TACTTGATGGTGTTGTCCATTATCTGGGCGTTGGTCACGAAGTTCTTCAGGCGGACGCAC
TCCGTGCCGCAGTTTTTGATGGTCATGCTTTTCATGACAAAGCCGTCCAACGGCTGGCTG
TCGCCTTTCCCTGTTCCTTCCACACGCACGCACTTGTTAACGTATGAGCTCTTCTTGTTC
TTGGAATCGTGCTTGCCATCGACTGTGAAGCCCTGAATGAGGATATACGAGTGCCGAATT
CGCACGGAGGGAGACTCGGCCTTGATCACCGCGTCCTCCCCGCCCTTGATTTTGATGGGG
CTGCCGCTCTTCCCGTCTCTGTAGCTGTCCACGCGGTCGTGGTACGCCCCGTCCGCAAGG
AAAATAGTGTCTCCAGCTTTCGCAATGGACAGAGCCTCGGGCAGTGTGTAAATCTCGGTC
TTCGAGCTGAACCCGGACGAAGACGTCCATTTTCCGTTCGGCGTAACCTTGTAGGTGGTA
GTGGCGGCGGACATATTGGTTCGAGTGGCAAGCATCAGCGTTGCTTGTAAAATAAGGGCC
AGGGATGCTCTCGGGACCACCATGGTTGGTTTCGGCGTTGTTGTGGTTGTTGGTTTTCGC
TGACTGGACACTGTCCAGCTTTTTTTGTGGGGCAGAGGTGGTGGAGTCGCGGGGCTAACA
CGGTAGAAAGCAAGAACGAGGGGATGTCCACAGGTCCGATGGTAGATGACCGAAGTGATT
TCGGTTGGCTTTTATGTATATTGTGTTGTAATATGGAGGTGTTTAGATTTAAACCACGGT
TTTCGTCACGGGAATGTCGATCAGCGCTG
>NODE_1237_length_4408_cov_22.700807_g847_i0
CCAACCACACCACAACGATCAAAAAGCGAACAAGCGAAACGTGGTACGGATTGGTGTGAG
ACAATAACGGGGCGAGTCCCAACCGGAACAACGACACAAAGGTGTTGCACGTCGTGTGTG
GCGAAGGCGTTTTGCTGGCGGGAAAATGCTACATATTCAATTTCCTCTGACGCTCGGGCA
ACTAATGTAATGTTATGAGAGACGCATGTGCCTGCGTCATAGGATAACCCGAAGGGAGAC
TGACCGGTCAGTTAGTGGGACACAAAAGTGTGTGCGAAAGACGAGCTGGCTGTAACCGAA
TTTTCGCCGGCGCTTGGAAGAAACGCGTGAATCAACAACATATACCTCACGCAAATGGCA
ACCTTATATATACTATATATATACCCGTATATATACGAAGTTTATCGCGATTCAACATCT
AAAACAAAACAGACAAGATGGAGGGGGCAGGGGTAAAGCCTGTGGAGGAGCAGCATGAGT
GCACGAGTGTCCGTTGCAACACACCTATAGTAGTAATGCCATGTAAGTACTATAATGTGG
TAACGTAACGTTACTACAGTATTACTACTGCAAAACGTGGCTGCGCTCTAGATGGGTTAT
TTCTCACGATCATTCGTTTGCAGCCCTACACTCTCGCCCCATCTTATAGTACGCACCATC
CACGCCTCGGGGCTGTCTGTGCTGTATGCGCGCTGTGTGATTCGAATGCCCACCCACATC
CGTGGGGACTCGTGTCTTCTGCATACCTTTGTGTGCGTTTTATACGAGCACGGCGGGGCT
GCTGGGTGGTATGGTCCTGCCCTCGCTACTCCGCACCGCAAATCGCACGGATTTTTGCCA
CCCCCCCCCCGAACACCAGTCTCGATTTATCGGGATTACTCCACACTCACTCACACCACG
CTTGTATACCACTCTGGGCCGAAATGTAAGGACCGTTGGGGTATACATATAAATATCAAA
CAGTTCTTACAGTTCCGCCTGGTAATAATTTTCGTCATCTGCAAAAGGCAAAGATAAAGG
TTGTCTCGTAACACCCACAAAATGGCCTCTTGCACCATCGGTGCATAACCGCACCCCGAG
CGTAAATTGAGGTCGTGCAGGCTCTCCTCTCCGGAACGCACTCCTCGAGTCGATACAACG
ACGAACCCTCTACTTACGCCCTCATAACAAAGTAACTGGCAAAAGCAACAGCGATGCTAT
ATATTATATCTTTATCCCAACATGGGTCAATATGTTTTATCAACTTTGCCCTTCCCGCCA
TCCCCAACTTCTCACGCGTCTATAATAGCATCCAACGCGAGACCTACACACGCCTAAAGA
CGCAACCCGCAATCAAAACAACAACGTCCAAGATTCAAGAACGACCCAGCAACACGCGAG
AGGGGACATTGTACACGCTCAATTCTTACCAGTGACCTTGGTTCCCGAGAGATTGAGGGT
TTCCAGGAATCGAAGCTTTCCGAGGGAGGCAGAGAGCACACCAGCGAGGTGGTTGTCCTT
GAGGTCGAGGTCGACCAAGCAGTCCAGCGTAGTCACATCCTCCAGCAGGCCGCCGGAAAG
GCCGTTCATCGGCAGTTTAATCGCCGTCACCCGCTCATTCCTCCCCGCCTCGTCATCCTC
GTACCGCGTGCAAACCCCGTACCAGTCGCTCATGGCGATGCGCGTGCCCCACCCGGCCGA
GCGTGTCCACTCCGAGCGCGCCGTGGAATTGCTGGCGACGGAGGAGGGCGACCATTCGCG
CAGCAGCCTGAACATCACCGCCCGATCGTTCTGCCTGTCCCGCTTCGACGTCCCTGGGGC
GAGAGAAGCGTCGAACTCGCCGGAGACATACGGCGGCGGTAGGCCGTTCCTAGAGTCGTA
CTGAGTCGGTTGTGCGGAGCCCATGGAGGAGACTGTTCGCGTCATTGGAGTGGCCAGCGC
TGGTCGTGGCGTCCCGCCGACGGACTGGTGGGACCTCGGCGCAGGCCTGGGCCTCGACGT
GTCGAGGGACTGATGAGACCTCCGCTCGGCAGGCCTACTAGGCCTCGACGTGTTTGACGA
CGACATTGGGGAGGAGACTTCGCTGCCAACGCTCATGACAGCGGTCTCCCGCGTCCCTAG
ATCGATCGTGCGGTGGGGGTAATCTTTCTTCAGGCTGCTACCACCTTGGTAATCTGCATG
TCGGTTGTCCGGTATTTTTGAGCCTTGTTTCCGGGGCTCTTGTTTTCGCTGTTCGGCAGT
CGCCTCACGCTTGTCGTAAAGGAGGGATCGACTTTCGTTTGCTCCTCCCGGGCGCTTCAT
GAGCGCGGGGGCAGGCAGTTTCGGTTGTGGTCGCGATTGAGTTCGTTGCGGCGGTTGTGG
TTGTGGTCGTGGTAGCTGCTGCTCGTGTTTGTTTTCTTCTCGTCCTCCGTGTCCGTCGTC
TCGGCGTTCTTCGTGCCGCTGTTTTTGTTCGCCTTGTTCCTCTTTATCTCGCGGAAGTTC
TTGTTGCCCTCGCCTTCCTGCTGCCTCATTTTGACTTTCTTGTGGTTGTTGCTGTTGATG
TTGGTGCTGTCGGTTTTGTTCCCTTGTCCCTTCTGGCTGTTCTTGTCCTTCAGATTGTCG
CTGCCCTTGCTGTTGCTGTGACCCTCGTTGTTGTTGCTGCTGCTGCTGCTTGTGTTGTTC
GTCTTCGTGTGGTTGCACTTGCTCCCGCGGATCAGGGACGGCAACCTCCTCAAGCGGTTT
TTCCTGCGGGTTCTCCAGATGGCCAAGAACGGCTGTCATCACTGAGCACACTTCGTCCAT
CTTTGGTCGTTCGGACGGCACGTTGCGCCCACATCCGTCGACGACGTTCCTCAAGTTGCT
CTCCACGGCCGCGGAGCAGTCCATCTCTATGGGCGGGAGGCGTGCGGCGGGGTTGGTCTG
CAACCGCTCTCCGATGGGCTTGCCGTGCCCCGCTCTTTCTTGAGCGAGGACCTCCCACAT
GACGACGTGGAGGCTGAACACGTCCGACGCCCGAGTGGCCTTGCGGTTGGAGTGTACCTC
GGGCGCCATCCAGAAGTCCGACCCAACCTTGGAGTGAAAACCGCCACCGGTGACGGTAGC
GATGCTAGAGTTGACCCTGGCGAGCCCGAAGTCGGATATTTTTGCCGTCCATTCTTCGTC
AAGGAGGATGTTCAGGCTCTTTAGATCGCGATGTACGATCCCACGGCTGTGCAAGAACCG
CAGGCCCTCACTGACGTCCTGGACGATGCTGACTTTCGACACAGGGTCCAAGTCGATACC
TTGCACGCCAAGCAGGTCGTACAGACTCTCGTTCAGGCGCTCCATGACTAGGCATGGCGG
GTGTTCCGCATCTCCCAAGCCGAAGGCGATCACCTCGACGATGTTCGCGTGGCGCATGGC
GTACTGGATCTCCACCTCTTGCCTGAACGCCTCCATGATTTGCGTGGACCCCAGACAACC
CCTGGCTCTTTTGATGGCGACCTCTCTGCCGTCGTACGTGCCCGCCATCACAACGCCAAA
GGTTCCCTGCCCCAGGACTTCCTTTACCTCTAGATTCTCGAATCGCACCCTCCCGAGCAT
CATCACCATCGAACCCACTTTCTTCGACGAAGGTGCGCCCCCGGGTGCCTTTTCAGCGCC
GCCGGCGATCGCTTTTTCAGCCGGAGGAGCCCTCTTGCATTCGTCGTAGGTATTGCCTTC
AATGTGCGCGACTTTTGCGTCGATGGTGTCCTTGATGGTGACCCCACTCCCAACCCTGAC
CATCATCGCTCTTTGAATCTCGCTGCGAATCACCTCCGCTAAAGCGTCGGTGTCCCGGCT
TGCCGAAGCCACGCTCTCGTTTTGCATGCGGTTTAGCTGCTGCTTGATGTCTGTCAGCAT
GGGTAACCCCAAGTCCTTGGTGATCTGCTCCAACCTTGCCTCCGCATCGGCGAGCGCCTG
TTTGTTAGGGTTCTTACGCTTCAGCACGGCGGTCGAGGCACGCTTCGAAAGGCTCGTCGG
AGCACCGCAGCGGCCTACCAAGGATTGTAGTATCTCGAACACTGCCTTGAGCTCCAGCAG
ACTGGTTTCTAGCTGAGCTTCGTCGCTAAAGTGCTCCCCGGCGTTCTTGAGCGTCGCCAA
GACGCTTTGCGTTCGGACTGCGATGCGTGCCACTTCGATCTCGCACTGCTTCGCCTCTTG
GCACATCTCCAGAACTCTCATGCCCGTGCCGAACACGAAAGTTGCGAGGGACCCTGCCAA
AATCAACATGGTTATAGAGCTGCCTACTTCGCACAAGGCGCGTGCGTAACAAGTGATTGC
TCGATATCTTTTACTTCTTCTGGGCCGCAGCACGCCCTTCGCCCGTCGTCTCCTCCCGTG
TTGTCAAATAGGAGGGAGAGCGAAAGGCCCCACCGCAGCAGTGGGCGAGAGTCGGTCTTC
TTGTGGGTTGACGAGCCGTGAATACCCC
>NODE_1238_length_4405_cov_77.426362_g848_i0
CAGCAGCCCGACTGCAACTATTTTACAGAGAGAACGGTGTTCCGAACGTACCCGTCAAGA
TGATAGCGGGCCTCCTAGCCTTCGCGTACACCCTCGCGGTCGCCGAGGGATTCGTCGGCA
TTTCTCCGGCCCGGCTTTCGCTGAGAAATATCGTTGTTCCTCCCACTGACGCTGTTGCTG
CTGCTGCTGCTGTCTCAGTCGACTATGGCAAAGACCGCAGGGCTACTCGTAGACCTGTGA
GCATGATGGCGGCGACAACAACGCAGGCCGGGACTGAGATGACGTATGACCTGCGGTCGT
GGGCGAAGGGGCACGAGACGGCCGACGGGGAGGACCAGTACCTCCTGGAGCCTAGCCAGG
GGTCTATCCCGAAGGACATCGAGGGGACCTTCTTGAGAAACGGACCCGGAAAGTTCAAGA
TTGGCGATGACTTGGTGAAGCATCCTTTCGACGGGGACGGGATGGTGGTCGCGATCAGCT
TTTCGGAGAAGGGAGCTTACTACAGGAACAGATTCGTGCAAACCAAAGGCTACAAGCAAG
AGCTGAAGGCGGGAAAGCAGCTGTACAGGGGCTTTGGAAACCTTCCAGGGGGGCCGCTGA
GGAACGCGTTTCGAATTGCGCGGAAGAACCTCGCCAACACGAACGTGATTTACTGGGGGG
GCAAGCTGCTGGCGCTTTGGGAGGGGGGACTGCCGTACCGGCTCGACCCCAAGAGCCTGG
ACACCTTCGGGGAGACCTTCCTGGGGGAGACCATCGACGAAAACCGTCCCATTTTTTCGG
CGCATCCCCGAATCGACGCCAAAAACGAACGCCTCGTAGGGTTTGGTTCTCACAACATGA
AAGAGACGAGGGTGTACGAGTACGGCAAGGATTTCAAGCTGTTGCAGTCTCGCCTCCTGA
AGGAGGTCAGCGGCTTCCTGCACGACTTCGCTGTGACGGACAGCCACTACATCTTCTACA
GCGGGCCTTTGCGTTTGAACCCTCTGAAGTGGGTGCTGGGCCTGGCCACGATGGGAACTA
CTATGAAGTGGGACGGAGACACCAAGCCGGCCAACGTTTACCTCGTGCCGCGAGACCCTT
CGAAGGACACGAAGACGATTCCGATCCCCGCCGGCTTCTGCTTCCACCTGGCGAACGCCT
ACGACGACGCTAAAACCGGGGAGATCGTGGTCGACCATGTGGAGGTGGCTTCCCTCATCC
TCGATAGCGAGGGCGACCCGAACCTGCCAGTGTGGGAAACGGCTGATTTCGCGAACAATG
TGCCGATGAACAAGCTGAATCGGTACCGGTTTGAGACGTCGTCTCCGCAGGGGTCCCTCG
TTGACTGCAAGCCTGTGTACCCCCGGTACTTGGATTTCCCGGTGGTGAACCCCAAGGTTT
CGTGCCAGGAGCACCGTTACGTGTGGGCGGCCTGCGGTTCTTCCGAAGACCCTGAGCCGT
GTCCAGTACAGGGGGTGGTTAAGATCGACACGGTGGAAGGGACCAGTGAGAAGTGGCTGC
CCGAGGCGCACGAGTTTTTGGGCGAGCCGACCTTCATCCCTCGCAAGGGAGCCAAGCCGG
ATGCCGCCGAGGACTCGGGCTACATCGCCAGCATCCTAGTCAACGGCCGCGACCACCGCT
CCGAAATCGTCATCTTGGACGCCGCCAAAGTGTCCAAGGGCCCCGTGTGCCGCCTGCCCC
TCAAGGGGTTCGTCCCACATTTGTTGCACGGGGGGTTCTGCGAAGAGCTGGTGTTGACGC
CGGAGCAGGTGGAGAAATCGTTCAAGCTCACTGATCTCTTCGGCAAGAAAGGGTGGAACG
TTGCCAAGTCCGAGTTTTCAGGATTGGGGTTGAATTCCGTGATGGACTGACGTAACGCAA
CGAAGCGAAGCGACACGCCACGAAGTGAATCGAAACGAAGCAAAGCGAAACGAAACGGAA
CGAACCGAAGCGAAACGAAACGAAACGAAGCGAAACGAAACGAAACGAAGCGAAGCGAAG
CGAAACGAAGCGAAACAAAAAAAAAAGCGAAACGACAAAATACAAGATGAAAAAAACCCG
TCACGAAACGGCTACGAAACGGCTACGAAACGGCACGAAACAGCTTTTCGAGACATCTAC
GGTCCCGCTTCGAAACAACGTGACGGCACGAAACGACACGAAACGGCTACAAAACGGCTA
CAAAACACGGGACGGCAAGAAACTGAACGAGGAAACGGCGCGGAAGAAAAATACAAAAAT
ACGTTCGCCTCTTCGGTGATATTCGGTTCGATTTTTGCCATAGGTTGAAGGTTGAAGGGG
GGGCGAGGATATTTTCCCTGTGGCTTTGGAAGTAGATGCACCCAGGCAAACTACCAGGTA
ATTATACCAGGTAATTATCCAGGTAATTATACCAGGTAATATTACCAGGCAACAATACCA
GGTATTAGTACCAGGTATAGACTAGGGAGATAAAGCAAACAATCACAAGCAGAGGTACTT
AGGCAGAGGGTGCAAAGTGGTGTATAGCGGGGGCATGGGGGTGAAGTGAGGCATCAGGGG
TAGTAGAGTAGAGGGGGGTGCTATGGCTTCATAGAGAGATACCTGTTTGGCTGTGTGTGT
TCTTCACATGTGACCGTTCTTTCCTACTATTAATAGCCGGAGTCGGTGGCAAAGCTTACT
GAAAAGCTTTTCGAGGCGGGGGCGTCGTTGCTTGGTGGACCAAAATAGGGGGAGGGGGGA
GGGGAGAGAGTGGATTTTTTTTTTCGGTTTCGGTGTGTGTTTGGTTGGAGAGAATCGACG
GGGACATGGCGTGGGCGTGCGCCAGCCTTCCCTTGCTTCCGAGGCATAACATAATCGCTC
CATTGAGCTTTCTGTAGGAAAAAAGTGCGGGCTCGACCCTTTTCGTGCTGCACTGTGCAT
AAACCTAAATGTGACTCTAATTCCAAGTGTTTTTGTTCCCACAACGAAACTGCAAATCCT
ACACGGGTTAAAGGTATGATAGCGGGAATGAACGCAGGAACATGGCAGCAGCAGCAGCAG
CAACCAGCAGCAACCAGCAGCAACCAGCAGTAGGAGCAGCAATAGGAATACCGTTGTCGT
CGTGTCTAGCGCCGTTCTGTTTCTCGCACCGCGTAAGCATACCTTATTATGTAGCGATAC
CTACCTTACGTATTATATAACTTAACTGTAAAGGGTAGCTTTGTCCGTAGACGAAGTAAC
GGCCTCCGCAAACCGCAAACTGAGTAATTGACAAAGCAGGGTTTATTGGTAGAGAGAATG
TGGCATGTCTGTATCGGGAACTGGGATAGAGCAAGTTAGGTTTGGGATGAAAGACCTCGC
ACGCAGTCCTTTCAAGCAAGGCATCGAGCGTAGATCAGCATCCCCACGTCGGGCACGAGC
AAGCACGAGGTCCTGTGACGAGCACGGGCAGACGTGAGGTAGCCGCTGGTTTGTCCATCC
AAGCCAGGAAATTGTGCCTTCTTTTTTACCGCGTAACCATACCTTATTATGTAGCGATAC
CGTACCTTATGTAATATATAACTTACCTGTAAACTCGTTTTGGACTGGTCGGTGTTACTT
GCCTCCGGTTACTTTACTTTGCCCGGTAGCTACGACGTATTCTTTTTTTTTTCAACCTTC
AAGATATGTTCGATGTTTTTTTTTTCGTTCTTGCCCGGTGGTTATATTACGTGCGAGTGT
AGCTTGGTACGAGGAACGAACGCCTGCTGCTGCTGCTTCTGTGTTCTCCCTTTTTTTCAG
CTTGCGACCCCCCCCCCCCCCCCCCCGGGATTTCATGTCAAACCACAATCCCGGAGAGGG
GAGCCTTCTGTATACCTTACCATAAGGCATACCTGGTATACCCGGTATAACCAGTATACC
AGGTACCTTTTATCACAGCGTATGAGCCCGTACGTGAAATACCATATCGCACTTTGCACG
GCTCTTCGCGAGTCATGACACCAACCCAACCCGAGGGTCGGATCAGGAAGGTTTCGAAAT
CTCACGGGTCGGGTCGGGTCGGGTTGGGTCGCGGGTCAAGATTATTTTTCAAGTTCTATC
GGGTCGGGTCCGGTCGCCGTTACCCGACCCGACCCGAATCGACCCGACCCGCGAGGTTTG
GCTCGAACCGTGGACAGCCTTGTTTTTTTGTTTTTTTCCTTTGCTTTATTAGTGTTGTGT
CTTAGTTGCAACTGTGAGGCTCGGGAGAGGCAGACCGTGTGAAAGGCGCTCCGGCGCGAA
ACACGTTGTGTGACCTTCCAACGGAACGGACTTTTGGGAAGCGTGAGCGTGAGAGAGAGG
GGTGTAACGGATGTAGTAGCCGGGTGTAGCCGTTGAACTGGCTGTGGTTTGTAGCCGGGA
GTTTGATGAGGGAGGGGAGGGGAGGGAGGGAAAACGGGGATAGGGAAGGAGGGGAGTTGA
AACAACGCGGTGTGGACGTTACCGC
>NODE_1239_length_4405_cov_15.225300_g849_i0
AGTGGATGCTGGAAACACGCTGGAGCACAGCAGCAGAGTGCAGCCAAACTCGAAGGTGGG
AGAAGCAGCAGTGTGATGGAGGGTCCTCCTCCTCTTTTGGACGAGTCGTCTGACGACGGA
GCTTGGATTGAGTCTGAGAACGATTCTGAAGGGTCTGGGACAGACGAAAGCTGGAATGGT
TCAGACGTGCCCGACTCCCCCTCGTGGTGGTTGGCAATGGCAGCACAAACCATACTGCAG
CTAGAACCCGAAACATGCATGGTGCACGACTCGGGGACTGGCAGTAATTCACGCGTCCAT
CTCGAGGAGGCCGCCAACTTCGTGCTTGCTCGCATGAAGCAGAAGGAGAGCGGGCTTCAG
GCATGGGACCACGCGGACTTCGTGCGGATGGCAAACCAAAGCGTCCTTTTTCAACGAAGC
TGGAAACCGCTGGTTGTTCTACAGGAGGCACAGGCTGCCGCATTCGTCTCCGGAGGGCAG
GAGACATCTCAAGTCAACTTGTGGCACGGACGCAGACCTGGTGGCATCGTGAGATGGATG
ACGGAGCTTGGAACGCTGCGCCAGCTTCGAGGAAGCCGACTGGTCCCGTTTCGTCTCGGA
TGCAATTGCCTCTACGATCACCCAGCGCTCACCAACCTCTTCAAGACAGGGCTTCCTCGC
CTGATGCACATCAACCCGTCCATGAGCGGCCCCGTGCGCATCTTGACGATGAGAGGTGTG
CAGCCCTACTGTGTCGCCTTCGCGGGGGCCGAGTTTGTCGTCCGGGAAAAGACCCGAATC
GGAAACGACGAGTTCTGGGTGGTGCACGTGGAGCTCCGCGAGTTCATGCTAGACCTCGAT
CAGCTCGCAGACCGCGGTCCCGCGACACCTGGACTCGAAGGTCTGCCTAACATGCATGCC
AGGCTGGGCACGCACGAGGCCGTTGGCGTGGTGAAGGTGACGACTGAAGGCATGCCGACG
CTGCTCGAAGGCCAGGCTCCGACGGACATCGACCGCTTCAAGGCGTGGAACATGGACGAG
CGTTACCACGCTATTTCGCACCACATCTGGGGTCTGGACGACTTGAGGATTTTCATGTTC
ATGCACCGCATGCTGCTCACGTTCGCCCCTATTTTGATCGGCTTTTATCAACGCTGCTCG
GTGTTCAAATGGATCGTCGCTATCGTGGCGACTGCGACGCTGGCTCTGTGGAAGCCAACT
TCCGATGAGCTCATGACCTATTATTACCACTCCGCACTTGGAGCCCTCGTGGTTTTGTGC
ATGCAGGTTTTGCTTTTCCTGTATGGGGGCTCGCTTTATGTCATCGCGGTGGCGAGCTCA
GTGGCACGGGGGCTGCTGGGTACAATCTCCGAGCTGCCCCATTTCCTGTTCCCGTCCCGA
GTACCGGCCGGTCGCACCGTGATATGGCTCCTCGCCTATAAAATGCTCCGGTTCGCCATG
GACTGCGCAGTTCAATGTTACACGCGCGTGCTGCGAATGGTTTTGAATCTCGTACCTGAC
TACTTCGGGCTCCGTAGCGTGGTGCGGTTCATCGACGTCGTTCTTGGGTTTGTCGCGAAT
TTCGTGATGATTGGGTTGATAAGTGTGGTGTCCTTGTTTTGGTGGTGGTATACGCCGAAG
CCCGAGCCGGAGTACGCTTCTATGAGGGCGAAGTATGAAGCTACCACGAAGTCATCAAGC
GCCGAGGCGAAGGCAGGGATGTTGAGTACCGTTAGAACTATGGTCCTCGGCGTTCGAGGT
GAAATAGACCTCGCGTCGGAGCGCCTAGAGCGCGCAGTCGAGCAAGGTGCATGTCGCTGC
ACGGGCGGGCGCCGGTCAAGCCCTCATGCATGCTCTGCCGCGCTTGCCATAGCGGCTGTT
CGCCAGAAGAGGATGGCGCCATCCAAAGAAAAGTCCGCCATCGAGCGCATCCTTGTAAAC
AGCGGTATCATCCGTGATAGCTTGGTGAGAACTGCCCGTGTTATGCTTGCCTTGCATCCT
GACAAGCCTGATAAGGCCGTGGAGGAGGTTGCGCATGAGTTGATGCACGCTGCACAGGCT
GGCTTAATATGGCCGGACGAGCATCTTATCTGCCTCCGTCTAAATTCTGAGGGCGTGGAT
TGTCCAACAGCGGAGAATGTCGCGTGGCACAGGGCCAAGTGGGTCGCAGTTGCAGCAAAC
ATGATTGTCGATCGGGAGTCTTCGCCTCACCCGCAGAAGTCATGGATACAAGCCCTTCTG
CCCATAGAGCAACCAGACCAGGACATCAACTATCGCCTTTGCGCCATCCCCCCCTCCGAG
CGGTGTGTCTCGTGTTACACCAATTTTGCCCGGCACAGTGGTGACGGCACCATATCGAGC
GCGACGAAGCACATGAAGACGGAGGGCCGGAACCCTCCCGCGTGCAAGGAATCATCGGCG
TGCAAGCTGGCAGTTACCGAGGGCCCGCGGCCGACGTCGCGCGCCCATTACGAGATGCCT
ATGGACGATTGCCGCGTGCCGGTGTGTAACCCCCGCGAGTTCCCTGCGAGCGACGACTTC
CCGTTCTATCACGTGGCGGCCAGACAGCCCAAGCTTGAGCCGGATCACGCACGCCGGCTG
GCGGCACGGATTGCAAGCATCGACGACACGTGTGCCCGAATGGTTAGGCGCGACAAGGAA
CTGGCCAAAGCGGCAACCTCTCGAGCCGCCGCCCGCGCCGCCGCCGCTGCCGCCTCCCGA
TCCAAGCCAAAACGGACGCCGACGCTACCGGCGCCACCTGTAACTCCGCAGCAACCACCA
GCACCACAACAGCAGCGCCAACCGCAGCGCAAAAAGCAGCGCCAAGCCAACAGCCAAGCC
AACAGCCAAGCCAACAGCCGACAGCAGCGCCAAGACCCTGCCCCCCCTGAGACGACGGAA
CATAGCCCAACTCCTCCCCCCTTACTATCGTCGAGGAGTAGCGAAACATCCCGTGACGGC
GGCGGCGGCGGTGGCGGCGTAGGTCGCGGCGAGCAAGATGGCGTGAAAGAACAAAACAGT
CCTAAAACCGAGGACGTGCTAGCTCGCGAGCGCATGGCGGCGCAGGAAGAGCGCAGGCTT
CGTCGCGCCAAGGCCAGGAAGGAGCGTGCAATGGATGCGGAGGCCGTTAAGCGTCGGCGG
CTTCAGATGCTGACCGCAGGCATGCAGGACGTACTCGAAACCTGCCCTGATCCTGACGAG
CCCGGACTGGCCGATGCTTCTTGCACAAGCGACCGCAACAGCAGCAGCAGCAAGAACGGC
AGCAAGGAAAATAAGAAGGCTGGGCAGGGTGTCGCTAAGCCTGGCTCCAAAGACCGCACC
ACCACCACCGCCGGAGGGGGAGGAGAGGAGAAAAAGGGAGAAGTGGTGGAGGAGGAGGAG
GAAGAGGACGAGCTGACTTTGTGTATTGTGTGCATGACGGAGAAGCGCAACGCGTGCCTC
GTACACGGCAAGACGTCCCACCAGATCGTCTGCTTGCCTTGCGGGGAACGACTTAAGGCG
GCGAAGATGGGGTGTCCCGTGTGCAAGCGCCCCATTCAGGCTGTCATCCAGAACTTCACA
TCGTGATCGATCGATCAACACGTGTCATACGACATGACACGTGTCATACGACATGTGCCA
TGCAGATGGTCATATCGATGTTGGCATCGCAAACTTCCATTGTCGAGTGATTTTTTTTAT
CAGCACATGGATTCATATCTCGATCGATCAACAGACGTACCGGTACCTCCCAAGTATCCC
TTCGATGCTCATGATTTGATCAGCACATGGAAGTTTTAGTTCGCGGTTTGTTGGCAGTGT
AAAATAACAGTGGGTTTAGTATTGTAGGGATGGCTGACGATTGTGGGTGTTTTTACTTGG
CTATGACCGTCGAAGGATCGTATGATATCTACGTCGTGATGGACAAATTCTCCTCATGAT
TGGTCAACGATCAATCGATGCAAGGGGTTCTGACTCACGGTATACTGGCAGGAAAAGTAC
GGGTTTATGTAATTTACGAGTGAGGGCGGATTGTGTAGTACCTGGTACCTTTTGAGTATA
GGTATAATTAATCAAATCGCGATGCACTTCAGGGGTGGCAGCATGGTTTCTATGGTGGTA
TATATACTGGTAGTACCTGTACGGATGGTACAGTACGAGGACGTATGGGTACCTTTCGTC
AATGCCTGAACCGTGACGTACTAGGCGTGTCAACATGGTTTATGTACCTTCGTCTCAGGG
GGTGGATAGGGCTATTATTCCTTATGGCGTTGAGAGGGTTATGCACGAAATTAACCGGTT
TGTTGCGGAGGCGTGGTGAGACTCCCCTACTCGGCCACCGCCGTGCGGACGGACAGATGA
TGTGCTTTGTCAGTAGTCAATAGTGTTTTTTGTCAGTAGTTACTAGTGTATCAATAGTTT
TGGTAACTGTGGCGGTAGTTTTGAT
>NODE_1240_length_4404_cov_34.717617_g850_i0
AAAGTTCAACAGTCATATATATACGACAACGGTCATGCATAAACATTTTTATTTATTTTA
TTTTAAATCCCCCCCGGCGGAATGGTAAAAACAAAGCTTAACCCATTCAGAACTGAAAAA
ACTTGTCCCAGTCTAGTTCCAAGGAATTTGTCCCCAAATACGTGGGGCCAGTTCTTAAGG
GGTTAAAAGCTCACCACACTTCCCGTTTCAAGATACGTGTGGTGTGTCAAAATGTAATCC
GTCGCTCCCGTTGCAACAGCAGAACCGCCTGCTGCTGCTGCTGCTGCTGTTACCATGGGT
GCGTGAGCATGTTGACCCGACCAAAACCCCGAGAGGAACAGGTGCGACATACATGAGTAC
ACCCCACCCGCCCCCCACGCATACACCGATGCATGGCTCAAAATTCCCTTTTTCTACAGC
CGCCGATGCCTCCTCCCTAATACACAGCGACCATCAGAGAGACAAGTGTGCAACTCCGCG
CGCGGTTGGCGCAAATCTCATGAGACAAAGGAAAGGACGACTCTTGAAAGCCGCCCGCGT
CCGAACCTGACAGCAGGAGCTATCGGAGACACGCATAAGTAGCGCCGCCCCCGACGGAGA
CCCTACGAAAACAAAACAACGACCCTGCGATAATATATGTATATCTATACTTCAAGTGTA
TATATATATATATATATATCCCGAAGCAGCAGCCATCATCAAAGAGGGGCACGTGTACGG
ACTCGCCTCAAGTCCGATCTGTCGAGATGAGCTTTCTTTTCAAAGGCACCGACGTCCCAA
AGTTACCACAGCATCTATCTTCTTTAGACCACCTACAGCCTGCGGTCAAACCATAGATCC
TACCAAACAACGCCACCTTTTGAATGCCGGCGACATCCCAAAGCAGCAGCCACCAACAGA
CGCAACGTGTAACCGTCAGAAACGCACATGCTATGCCACAAGGACCCTTTTAAATACCAC
CGACGTCCCAAACCATAGCAACCACCAAAAGACACCTACAGTCGGTCAACGCAGCTCTTA
TGAGGCAATGACTCTTTTTCTAGGGACTCTGACGTCCCAAAACCACAGCAGCCATCAAAA
ACGCATACACGAAGCCGTTACAAAGGCAGGCTATACTTCAGCACAAGGACCCTATATGGC
TGGTCAACGACATCCCAAACCCACACCAGTCATCAAAGACGCCTACAGTCACGATTTACG
AGGATCTTACGACCTAAAACGGGGGGGTTTACCCCTTATAGAACCGGAGTCTCGTTTTGG
GGACAAATTACTTAGAATTAGAGTGGATTGTCCCCAAAACAGGACTGCAGTCCTAACCGG
CCATGTCCACATCAGCCATCGCACACACACGTGTAACCACCCCACCGTCAACGCAGATAT
TATTGTACAAGGACCCTTTCTAAGGCCGCCGACATCCTCAAACCCGCAGGACCCACCACA
AACACATGAACCCGCAACAAAGCGAGGCATGCGTTGTGGTACAATGGCCCTTTGGAGGGG
TCTCGCGACGTCCCAAAAATCCACCGCAGACACCAGAGCCACATGTAGCAGATGCTATGA
TACAAGGATTCTCTTGGAGTCCACCAAGCTTCCAAATTATAACAGCAACCCTCCACTACA
TACATAGCCACCAAAGCCCATAGCTATGGTAAATGGACATTTTAGGAGCACATTGTCCTT
TCTAAGGCCGCTTACGTACAAAACAAACGCAGGAACTCCCAAAGAAACGTGCAAGCCGCC
GCCAACGCTGATCTTACAAGGCGTCACACGCCCACAGCAGACACCAGAGGCACATGAAGC
CACTAGTGGGGCAGATTGTCACGATACAACAACCCTTTTAAAGGCCACCACAACACCCCA
GTTCTAACACAACCACCGAAGACATCTATCGCAACCCAGGATGTACGCAGATACTACGAG
AAGAGGACCCTTGGCGATGCCGCTGATGCACCAAAATCGCAGCAGTCATCACCGACACGT
AAGGCCACCGTCAACGCACATCTTATGAACCGTCCCAAACCCACAGTATGCATCAGAGAC
ACGTCGAGCCACTCTTGGGGGCAGACCTTATGATACAAGCACCCTTTCGAAGGCCATCAA
TGTCCCAATTCTAACAGCAACCACCCTTAACCCCTTAAGAACTGGTCCCACGAATTTGGG
GACAAACTACTTGGAATTAGTGTGTGACATTTTTTTCAGTTCTGTATGGGTTAAGACACC
TATAACCACCCATAGCTGGGGCCAACGCAGTTATCACGAGAAGACGACCCTCGGCCCTGC
CGCTGAAACACCAAAACCGGCAGCCATCAAAGACAAGTGCAGCCGTCGTCAACGCCGATC
TCCGATCTTATAAAATGTCTCAAGCCTACGGCAGCCATCAGAGACACATGCAGCCATCAT
CAAGGGGGGGTGTTACGATACAAGGACCCTTTCTGAGTTTTGAAGGCCACTAACGTCCCA
ATTCTAACAGCAACCGTCGAACAAATCTACAGCCACCCACAGCCGTGGTCAACGCAGATA
TTACTACAAGAAGGTCCTTTCTAAGGTCGCCAATGAAACAAAACCAAAACCACATCAGCA
GCTATGAAAGACACCTGCAGCCACCGTCAGAAGCACCTGGAGCCACCCGTAGCCGTGATC
AACGCAGATCTTGCGAGAAGAGGGCCCTCCATTATAAGGCCGCCGATGCACCAACACCAA
AAACACACCAGCAGCCATCAGAGACACGTGTAGCCGCCATCAGAGACAACTATAGACACC
CATAGCCGGCGCCAACACAGCTTTTACCAGAATAGGACCCCGTTTCTATGGCCGCCAAAT
GTAGCAAAACCAACACCGCAGCAAGCGGCCAACAGAGGCACGTGTAGCCGCAGTCAACGC
AAATAGTATTAAATATTATTAGAAGATGAGCCTTTCTACGGCCGCCACTGCTGTATACCA
AAATCGCAGCAGCAGCTACCAAAGACACGCTTTTAGCCGTGGTCAACATAGCTATGACGA
GAAGAGAAACATTTCTAAAGCCAAGGATGCACCAAAATAAACAAAAACAGCAACCGCAGC
AGCAGCAGCAGCAGCCATCAAAGGCACGTGTAGCCGCCGTCAACGCAGATGGTCTGCCCG
ACGCACATTGTACACCCGTCGCTGCAGAGGAACACAACCATGTTCGCGATCTCCCAGGGC
TCGACGAAGCGGCCGATCGGGGTCTTGTCCAGCATGGGCTGGGACTTCGCCGGGTCTCCC
CAAGCTTTCCGCCCCATGTCGGACCAGGCGATGGTGGGAGCTATGTTGTTCACCTGGATA
TTGTGCTGAGAAAGGTCGCACACTAGCGCGCGCAGCAGGCCACCCATGGCAGCCTTCGAC
GCGCAATCTGCCACCCGGAAAATAGCCGACGGTGTCGATCTGCGCCGGCCCACAGTTATA
AACACCGGTAGCACCTAAATATCACATGTGGCGTGGGCCTTGGTAGCGATGACTTCGCTC
TGAGACGTGATGTTGACGATCTTGCCGTACTTCTGCTTGATCATGCCCTCCAGGCAAACC
TGAGACACGAGGAGCGGAGCCCTAGTATTGACCGCGATCGCGTCGTCGAAGCTTTCCGCC
GTGACGTCCATGAAGTCTTCGAGCACCACGATGCCAGCGTTGTTGACGAGGAGGTCGATA
GTCCCGCCCGCCCATTCCACCGCCTTTCTGGCCCCTTTGACCGCCTCGGACGGCACCCTC
AGGTCCGCCCGAACCCAGTACACGTTACCGGTGCCCTCGGTCGTATCAAGCCCGTGTCTC
TCCACCATATCCCGGAAAGCTTCTTCGTCCCCGGCCACGACGCACACTTTGGCTCCCGCT
TTCACCAAGGCCACGGTGATCGCCTCGCCGATCCCTCGGTTTCCCCCAGTCACAAGAGCC
TTCTTGCCCTCAAGCAAGTCAGGCACAAAAGGCCTCGTGGGCTCGAGAGGCCCTCGCCCG
ATGATGTGTGCCTCGCTAAGGACTCCTCCTCTTTCTCCTCCCCCTGCTCCTCCTGCTCCC
GCCCCAGCCCCTCCTCGCGAACGAAGTGCTCGGTGGTGCTCTGGGCCGCGGCGCGCGGTT
CTCACGAAGCCTTGCGCGAAGGGAGCAGCCGTAGCCAGGACCATGGCGAGGCTCGAGTTG
AAGAACATGTGTCGCACGCTGTCTGTCGTTGTCTGCTGGTACTATTATTGTACTCGATTC
TTGTGTGCGTTTCGCTGCTTGATTCTTGCTAGATTTGCTACAACAAGCAGTTTCGATCCG
TGCGCGTGACGACGAGTGCTTTGGGTTCACTTGGAAGAGAACAAGAGGCACCACGAAATT
CCAGCGCAGACGACGAGTGCTTGTGAGTACGAGTGTTCAGGTCTGAGTCTGGCGGCTAGC
TGGTGTCTCAGCGTGTCAACTACT
>NODE_1241_length_4403_cov_1689.273441_g851_i0
CCCCGGCTGCCTGTCCTTTCCTGTCGTTATTAGTCTTGCCCTGTGTACGCTGTGTTTCAG
TCCATTTCATTTCGTTTCATTTAATTTGATTTTATTGGCTGTCGCACCTCCTCTGGGAGA
AACACGACACTTTCTTTCTTTTATTTTGTCATGCTTTCGTTTGGTTGTTTGATTGTTGAT
TTGCTTCATTTTGTTTACTTTTATTCTCTTTTTTCTTTTTTTTCTTTTTTCTTTTCTTCT
TTTCTCTTTTTCTCTCTTATGCACCTGGATTGCTAGGAGAGTAGGTATTGCCTGTCGTAT
ATGGCATTGCATTGTCTCTTCTGCTTACTGCACTGAGCGTCGTAGTATCTCTGTGTCGTA
GTTTTGTGACCACAGAACTGGTACCTTTTTAGGATGAAGAATCGGCACGGACACTGGGTG
TGCTGGATGTCGACGGGTAGAAAGGAAGGTTTAATGTGAAGAATACACACACACACTGTA
GTGAGGGGGGGGTGTTGTCCAAAACGAACAAGTTTGCGCGAGGCAAGCTTCGCACAGCCG
CACACACTTGCAAGGACGTTTCCTGGAGCTGTTTCGTCGATGTGTACCACCTCTCTCCAT
CCATGTCGTTCATGACGACGAGCAGGGCGGCCTCCGCTGTTCCTACCATGCTGACGGGGT
GGCTACGATGGCCGAGGTATACAGCTATACAGCAATGATAAGTATGAAGTAAAATAGTAC
CAAAAAATCAAATAATCACGAAAAAATCACCGAAATAAAGTTGATTTTTAAGGCATGCCT
TTTTTGAAAAAATCATATAATCACGGCCTTAGTTGCCTTGATTATGCCTATAAAAAGTCA
TGCCTAAAAATCAAGTAACTTGACTTTTTGAAAGTTGATTACCAACACTACTCCCCATGG
TATCAGCAAAAATCCATGATGAGCACACAGGCACTGCTGTGATGACGCATGCATTTCGGG
CATGTTTCATGTCGCCTTGTCAGAGGCAAATATAAGTAGGAAAATGTGTCTTGTATGTGG
CGGACACCACACGGCTCCAGGCGCACATGCACGAGCCATACCATATAGTTTGACCCAGAT
ATATTAAAGGTACATGAGCGTGTTCTCAGCATGACATGCTCCATACGCACATGGTGAGTG
GTACCAGCACGTCACAGACTCCATCACGCATTCTGGTACATAAAAGTATCGACTCAATGC
ATCCTAAACCTACCCGGCCGGCCAGGCGAGTCATCCAATTGAAGCGGAATCCGAGACAGG
ACACTAAACTCGCGAACCTCTTGCCACACTTTATAAAAAATAAATATTTCGTGTATCAGT
ATCAATTACGGCAGTATCACCAACAGCCTCCTTCAGTGCGAGATACGGCCAAGAATCCAT
TGAAAATCGCCAAATGCAAGGTAAAACGGCACCTCACAAATACCATCATAACTCACTGCC
AACAACCCCAAATTTCGTCGCAAATCGTTGACAAGGTAAAACGGCAATCCTGCGCAATAA
AAATACATCGAGATCTCAGTTTCAGTTCGGACCTCTCAAAATATATAGACAGTAATCACG
AGAAGGGAAAAATTCAACACACTGACGTAGAGCATGTTGATAAAACCTTCGAAAAAATCT
GCAAGACTGTCTTTACGTACATATTGTACTGTTCAATGACATCGCGCCCGCCATTGTGTG
CTCCGTATAAGCAGAGTAGGACGGCTCCGATAGCAACTACATGTAGTAAGACCTCAAGCA
TCCTCCACGCTAAATACCCTGCACGGGAGTGGGCAGAAACCCTATAGCAACCTGTGTGTG
TTCTTCACATCATACAGTCCTTTCTACCCGTCGATACGCATCACACCCAAAGTCCGTGCC
GATTCTTCATCGTAGAGAGATACCAATCATGTGACCACAAAACTACGACACAGAGATACT
ACGCTGCAATGCAGTAATTAGTGTGAAGTGTTACTCTACGGCAGTGCGTAGTGATTTATT
CTGCGACGAATTGTGGGCAATTCACCAGTATATGGCAAATGGCGCAACACAATCAATCAA
GACAATCGGCATACCCTACTCGTGTATTGACCTTACTCGACGCATGACTATCACCCAACC
CCTCCTTCGACCAAAACTTGCCCGATTCCAGCCACCCAAACATCCAAATAGCAACTATGA
ATACAAATAATGTATGTTGAAATGTGCAACACTCCGATGAAGAAATCACCATGCTGCTCA
GAGAGCCGTGGGTGTGCATACCAAACTCTCCCGTCAGCAACACGCTCCCGAAGGCCGTGA
TGACTGACATGAGTGTGCTTACTGTTAGGAGCACTGTATAGTAGTCTCCCAGACCATCAG
TCCCATAACCTATGGTAGATGTGGTGCCGTCTTTTTCTCGAGTGTTCAGTGTGCGCCTTG
CTACATTCCTGAATCAATCAAAACTAACCAGAGTACTACACTTGATTGCAAGAAATTACA
CGCCCTAGATATGACCCCCCCCCCTCTCCCCTCAACACACAAGACTCTCTTTGTTGTAGT
GGCATCCCCGGGGTACACCCAATTTCACACCCTGTGACACATATCCAGACGCCTAATATG
GCCACTGTGGTTTATTGCTCGGCGTCTCCTAGGTGTACTGGTCACCGACGCCACCAATAC
CAATGGCCACTTTGGGAGACGTGGAACTCGGCGGGGGTGCAGATGTAGACCCCGGAATGA
TGCAGATGCGGGTCGATGTAGTGTAAGCTGACCCTTAATTGTCGATGAAGCACGGTGCCG
CCAACGTGATGCTGCAGTCCGTGCCAGATCTGGCAATGACGCCTGCGCAGCAGCTAGTCG
GTCCGCCGGGTAGCCCGCCGCAACCGGGTCCTCCGCATGCCCCGCACGCCAAATCGCAGC
AGGCACCGTTAGTTTCAAAACCGGCGAGATCGTTGCTGCACATAGGCCCTGGCACTTCGG
TCGGCGCCGAGGTTGGCGCTGCCGTTGGCGCTGAGGTTGGCGCTGCCGTAGGCGCTGCCG
TGGGCGCTGCGGTTGGCGCTGAGGTTGGCCCGCCCGTCGTTGACATTACCGTGGGAGCTG
CCGTTGGTGCTGCCGTTGGCGCTGCGGTTGGCGCTGAGGTTGGCCCGCCCGTCGTTGCCA
TTACCGTGGGAGCTGCCGTTGGCGCTGCGGTTGGCGCTGAGGTTGGCCCGCCCGTCGTTG
GCATTACCGTGGGAGCTGCCGTTGGTGCTGAGGTTGGTGCTGAGGTTGGTGCTGACGTGG
GCGCTGCCGTGGGAGCTGCCGTCGTTGGCGCTGCCGTCGTTGGCGCTTCCGTTGGCGCAT
CCGTCGGTTCATTGATGACGCACGGCGCCGCCATGGTGGTGTCGCACATCATGGCACTTT
CCCGGATCCGGCTGGTGCAGCAGGAGGACGAACCCCCATCTCGCCTGGCGCAACCGAATC
CACCGCATGTTTTGCAGGACGAAGCGCAGCAGATGTCGCTATCCTGTACTCCGGGAAGGC
CGTTGTCGCACATGGATTCCGGGATGACCTCATTGATGTTGCACGGCGCCGCCATGGTGG
TGTCGCACATCATGGCACTGTCCCTGATCCGGCTGGTGCAGCAGTCGTCCCGACCACCCG
GTAGTTTGGCGCAACCACCCCCTCCGCATGTTCCGCAGCTAGCAGCACAGCAGATGTGGC
CAGTCTGTACACCCGGAAGTCCGTTGTCGCACATGGCTTCAGCGCAACAAAAAAACACAT
CGCAGCGAGCGTGGGTTCGTTAAACTACGCGTAACGTTTAACGATTTCCTTGTCTGCAAC
AACAGAGCATCCATGGACACTGCCCCAGCCAAAACAACAGAGCTCAGCGCAAAGTACACA
GTAAAAAAAACACAAGCAGTAGGCACAAAAACTGCGTACCCAGCAATATATGGTAGCCAA
TGCTCTAGCCAAAGCTCTGCATAACGCACATTCGGTTTCCACTATGCACGGGGCCGCCTG
GCTGGCGCTGCACATCACGCCACTGTCCCTGATTCGGCTGGTGCAGCAGTTTTCCCGTCC
GCCCGGTAGTCTGCCGCAACCGCCTCCGCCGCATGTTCCGCAAGAAGCATCGCAGCAGAT
GTCGTCTCGCTGGAATCCCGCAAGGCCGTTGCTGCATTCTTGGCCGCTGGAAGTGTGAAT
AAACGCCAGCGTCACCAGCCCCAGAAGCGCATAGCCGAACCGCATGGTTGCGTCTTGGCG
CTTACTACGCACCCACAGATTTGGTCGAGAGAAAGAGACTACCTCTTGCCGCGCTGGACC
TCTGCCGATGATGTCTGCTCCTAGTCGCAAAGAAACTCGGGGACGTCTTGTTGTGTTGTG
TGTGCGTGTCTGGAAGGGGTGCGGAAGGGGTGCTGCGGTCCTGTACAGCTGAAAAAAATG
CCAAAACTCTTGCCGCGCTGGAC
>NODE_1242_length_4402_cov_22.798799_g852_i0
CCCCCGTACAGCTCGTACTCGCTTCCAAGGTGAAAGAGCCGAAGCCGCAGCGACGTACTG
CTCGTCACCACTCTCCCCTGACCTTAGACAGGGTGCGCTTGATGCTGTCTCGCTGCGTGT
AGTCGTTACACTCAAGGTCGAGCGTTTTGCCCGACCTTTGATGGAGCACCAAGTAGTTGC
CGCCCAATCTGCCGATAGCACTGAAGTCCTCTCCCTTCGTCGTCTCCCCGGTCCGCTTGA
GCCTTCTGCTCGTCAGCCCCTTTGTCATCTTCACGACGTCGGAGATAACGTTCACGCCTT
GTTCCCGGCGTATCCCGGACCCCCGCCAGGACAACACGCCATCGTCCGAGTAGGTGAACT
GCACGACTCGTTTCGATTTCATCCTCAACGACGAGCCCACCGTGTGCTTCACCAGCGTCA
CCCCGCCCAGCAGGCCGCTCAGAGTGATCCGGTAGTCCTCCTCTCGCAGCTTATCGAACT
GCTGACGAGCCACGTGGCGTCTCCAGCACGCCTGCACCACCTCCACCTGCCTCTTCCGTG
ACAAAAATGCCTTCCTAGCGATGTACATGCGACACACCGTCTGGAAGATAGTCGCCGACC
TAAACCGGCGCGAGGAGACCAACAGTCTCGGGCCCAGCACGCGCGTGCGCTTCATCGTGC
GCCGCGGCACCTTGCAGCGTCCCTTGTAACCACGGTAGGCTTTCTGTATTCGGAGGGCGT
AGTAGCGGAGAGGACGGCCCTTGGAGGCGACCTTCAGCTTGGCGTAGCGGATCCTCTGCA
GCCTGCCCCTGAAGACGGCCTGGGCAAGCGCCAGCCCGTCGAGGGTCCGGCGGTAGCGCA
AGCGCGCCAGAAACCCTCGTGCCACCGCCGCCACCCTGCCGATCACTGCCAGGAATCGCA
CGTAACGCCGGCGGCAGACAAAGCCCCTCGCCTTGGACTGTATGATCACTGCTACCGCGA
ACAGCCCGGGAATCCTCTGGTCCTCCAGGTCGAACAGCATGTGGGGGTGCTTGATAAATA
TCTTCGTTTTCCCCAACTTGATGTCTCCTGAATCGGCGCACAGTCTGGGGACCTTGAGGT
CGATGGTCTTGCCACCGGTGAAGCGCTTATCCCACTGCTTTGGCCGCCCCTCCTCCAACA
GGGCGAAGGTTGCCTGGCGTCCGGACAACTCGAGCGGTTCCCACGTGCTTCTTTCAACCA
ACGCGACGGGTCGCTCCACGAGCCGCGTCCTCTTCGATGTCACCATGACCATCTTACTCG
TCTGTCGCTTCGCCGTCGGGGATTTGAGCATGTTGGATGCCGCCGCCTTCACCCTCAGCT
TGGTGGGTGTCAAGTTTTGCAAAACCAGGGCAGGCGTATTCGTGGCCGCCATGGGCACGA
AGGTGTTGGCCGACCTGGGAGGCGTGCTCTGCACGGGGGGGGTGGGCGTCTCCTTGTCTG
TTGCTCCGTCGTCGCTGCTGTCGGTGTTGTTGTTGTCCGATACTTCCTCTCGCAGCTCTT
GGAACTCCTCCTCAACCTCATCGAACTTGATCAGGTTTTTTGGGGGGTCCGGATGCGCCG
GGTCGTACGGGGTGCCGTCCGGCCAGAACTTCTTCATCGTCCGATCCGGCCACGTAGACT
CGGACAGGAATCCGTACCTCCTCACGAAGTGCCCGAAGGGCATGCGGTACGCGAATCCCT
GCCTCCGCACCCTCACGTTCTCCCTCAGACCCAGATACTTCACCTGGTGCATGATCATCG
TGTCATCCATCTCCAGCGGCGCCTTCGTGCTGTTGGGCTTGATGCAGCGCACGTAGTGGG
GCTGGCAACACGCTAGCGATCCGCATAGCGCCTCCACCTGTTTCTTGAACTGCGCGCTGA
GGGAAGGGTGGCGGCGCGCTTTGTTGTGAGGGCCTGCGGGCGCTTCTTTGAAGAGGTCGG
CCGCCAGAGGGTTGGAAGACTTGGCGAGGAGCGCCGTGAGGTCTCTGTGCAGCCGGTCGG
CGTTCTTCTCGATGAAGTTCTCCGCTGCGTACGTCACGTTTCCGGCGAAGTGTCTGATCC
CGAACATCTTCTTGGCGTCCACGAGACGCTTGTCCCGGCGCCCCGTCGACGAGTGCGAGT
GTGCGGCAGACCCAGTGGTCGACAGCGTCTTCACGCTGAGGCTGCTTCGCTTGCGAGCAT
ACCCCGTGCCGAACACGGCCTCCTCCCCGGAAAAGTAGTGGTCGTGTGTGGCCATCGCTC
GGTTGTAACGGTTGACCAGAACAGCTCCGTCGTTGTCCTTGTACGATGAGACTTCGTCCA
GGAGGGACAGCAGACCATGGCGACCCTCGATCATATCGCACACCGTCTTGTTGTTGAAGT
AGTCCACGTGCTCCCACTCCACGCCCTCCTCCTCGTAGTCCTGCTGCTCCGCGCGGATAG
TGTGGTCGATGAAGTACTGCTGGAGCTTCTCGTTGACGTAGTTGATGCAGAACTGCTCGA
AGTCGTTGCTGTCGAAGATCTCGAAACCGTAAATGTCTAGGATGCCCATCGTCAGGCCTT
TCGCCGTGCACTCGATGGACAGGTTCACCTTTTCCACGATCCAGCCGAACAGTCGGCGGT
ACAGTTCCTTCGCCAGAGCGTCGCGACTCTTCGACGAGTCCCCACCGTTCAGATTTCGCG
TGTGCTTCGTCGAGCCCCGTTGATACGAGCTCCCCGCGCCGATCCAAGACCCCCCGCTGC
GTCTCAAGGCTCCGCCGCCGCCGCCGCTGCCGCCGCCGAAGCTGCTGCTGCCGCCGAAGC
TGCTGCTGCTGCTGCTGCCGAAACTGTTCCGCCTGGCTCCCGCAGTCCCCGCCGCGTCAC
CGCCTCCGACCACAAGAGTCACCGAAGTCAAGGCGTCTTCGAGCGCCGAAGCGTCTACTC
CGAGGCAAGTCGCCATGCGCGCCAGGTCATCAACCGACGTCTGCGCCACCGAAGCTCGGT
TGCCGTCGCCGTGGTCATCGAAGCACACGTTTCCGGCGGAAAGCACCCCGGCCAGCAGAG
GAAACAGGCGAGACTGGTCGGTTGTGTCGATTTTGACGCGCGACATGGACGCCTTCAGGT
TCGCGAACTCCATGCCGTCGTCCAGCCCGACGATGGAGCGCTTCTCCCGCATCAAGTACA
AGTACTCGCTTTGTGGCAACAGCTGGAACTCCTCCCGCTCGAGCTCGTTGGCGCCCTCCA
GCAGGTAGTGCATCACGTGGAAGCAGCGCTCCCCCTCCGCCTGGCCGGTCACCCTGCTTT
TCTCCAGGAGGTAATTCGTCACCTTTCCCCCTCGAAGCACGCCCTTGTAGCTGAACTGCA
GCTCCATGTACTTCCCGAACCGCGAAGAGTTATCGTTGCGAATAGTCTGAGCGTTACCGA
ACGCCTCCAGGATAGGATTGGAGTCGAGGAGGTGCCTCTGGACGCCATCCATGGTAGCTT
TCTGTGTTTCACTGGAAGTCCCCACGGTGGTGACGAAGTGCATCAGCTGTTTCGCCGCTT
CCGTCTTGCCCGCCCCCGACTCCCCCGTCACGATGACACACTGGTCTCGAGAGTCGGTGT
GCAGGCTCTTGTACGTCTCCGCCGCAACGCGGTAGATATGCGGGGCCATGAAGTCGCCCC
CTCCCTTGCGGTGGTAGTAGTCTCTGACCCCCGACGTGTAAATCCCCTTGCCTCCCAAGG
TGAGGTGCTCGTAAGGGTTCACGGCGATGAGGACGGGGCCGATCGAAGTGTACATGTCAC
CGGACATGTAGCGGCTGCGCAAGACCTCAACGATGCCCTCGTTGGTCACTTTCTCGAGCA
GGACGAGGTCATCGCATTTCTCGCGAGCGTTAATTTTGTCGTAGAACTGCCCGTAGTCCG
TCGAGTCTGCAGCAGCAGCGGCAGCGGCAGCGGCGGCAGCAGCAGCGGCGGCACCTTTTT
TTTTCGCTTCTCGCGGCTCCAGCGCGCCGCGCTCGAGCTTTCGGAGAGATTTCGAGCGCT
TCTTTCCCCACAGCGAGCCTCCCTTCCGATTCCTCATCATCCTCTCCATAGGCTCCCGCG
GCGCGAGCGTACGCTGGCTCTGCTCTGCTGGATGAAACCAGAACCTTTAGGAAAGACACC
AGCAGGATGGAGCAGGACGAGAGGGCAGAACAAATCGTCGAAAAAACAGCGCTCGACCGA
TACCACCACAGCTGTGCTTGTCCACCAGCCAGGTGCCGCGCTAGCAAAGCCCCAGCTTTT
TGTGCTTCCCCTCACCCGCTCGATTCCTGCGAGTTATCTCACAGGTGAACAGGTCGGTGG
GCAGACCCCCTCTCCCTGCCGACTAGGCCGAGGACTTTCGTCTGCTGTTCTTCTTCGTAC
CAGCTACCAGCTACCGGGCTACCGCTCTTCTCATTTCGAGCTCTTCCGCGGGCCTAACAC
CGAAAAGGAACACCAATCAAAC
>NODE_1243_length_4400_cov_4.763346_g853_i0
ATACTTACAGCAGTAGTTGGTTGGATCGGTTGAACTGCCCATAACATTTGCCCCACCAGA
TATCAAAACACTCCACCATGAGGACACACGGCACAATCATCAAGGCGCGACAGGACTGTC
TTCTCGCCCCAAGGTATCGACAAATTGTTCCTCCTCCTTCAAGGCCGACGCACGTTGCAA
ACACGCCCGTTCTACCTCCTCTAGGTCCTCTAAAACTGCGCTAGGCAAACCACAGCCTGT
CGACGCTCCACCGTCCCTCGTCCAGCCGCCTCCGATTTGCCGTCCAAGCAATTCTAAATC
GACCCCACTGCCCGCCCCTGTTGCGCTAAATATTGGCATCCCCGGGAATACTGGCGGTGT
TTCCAGGTGAGTTCCACTCACGGAAGATAATTCTCGCGGCGTGTTGATCTCTGCGTTGAA
ACGTACTGCCCGACTAGACGACAGGAACGCCTTTTGCTCTCGAGTGCACTCCCTTAGGTC
TGCCGCTCTCCGCGCGAGCCTGCTCAGCTCTCTTCCCACATCAAGGCCTGGGAACGGAGG
AGCCGAAGAGCTGGCCTGGAGGGTCGCCTCAGCTGCCGCGATACCGGTAAATGGTATCCC
AGCAGCATCGTCGGGGGGGGACTGGTCGGCGATGCCCCAGCCCGTGCCCATGGACGCAGC
GGAGTGCAGAACCGCTGGTTCAAAATTTTCCGCTGACGGCACGCCCTGCGTCAAATGCAG
CGTCCCCCCACCGATTCCAAGCCGGTTAAAACCGACGCCAGTCCCCGCGCCTTTGTCGCC
GCCGTTGTGTCGGCGCAAAGACGTGTGACTATCAACAGCAGCCCCCCTCGCCTGACGTTC
TTGGAAGGCAACTGCTCGGGCAAGCTCCGCTTTAAGCCGCCGAGACGTGGAGAGCTCGGT
GGCAGATTGAGCCCTAGCCTGCGCAGTGCTAGTACGCTCCGTCTCTTGTAGCCTGGCTAC
TTGTTCGACCTGTGCTGACCGCAGTTGCGCTATCTCTGTTTCTTTCCTCGCCGAGGTCGA
CGCTTCGAGGGCATCAGCCGTCAACATTTCTGCTTGAACCCGACGCTCCTCGGTCTGAGT
AGCTCGTGCCCGAACCTCCTCGAAAGCGCGTTCAAGTTCCCCAGCAAGTGCTTTCAGCCG
CCTCCGCTCCAGCTCATCTTGGTCTCTTGAACGGTCGAGGGAAGCACGGACATCGTCCGC
CTTCTGCAGGTCCGCTCTAGCCGCCGCCAGCCTATGTTCAAGTGACGATGCTTCCCTCTC
CAGAGTCTGTCGCGCGAGCTTGAGTCTCTCCTCCGCGATTTCCTGTCGCCGAACCATCTC
TTCTGCCGCCTGTGAGGTCGACACTTGCAGAGCAGCAAAGCTTTCGCGCTCCGTCTTCAA
TTCGATCCGCTGTTCGGTCAACCTTTCGCTCTCCGCTCTCGCTGCGGCATCGGACTGCCT
CTTGTCCCTGTCAAGCGCAGCGCATCGCTCCGCCAGTCGCTGCCGCTCCTCGTCGACGCT
CTGCCGAACAGCCTCCACCTCCGCCACCATGGCCCCCTGTAGAGTCTCCATTCTCAGGTG
CTCCTGTCTCAATCTCTCCCTCTCCCCGGCGTTCTGCCCTCGAAGCGCACGCATAACCTG
GTCCATTGCCATGAGCGTTCCCTGGAGACGCTGGACCTCATCCTCCGCTGTCTGCTGCGC
GCGTCTGGCGGACTGTTCGAGCTCCTTGACGAGCCTTTCCCTGGCGTCCATTTGCCCCTC
CCTCGACACTTCAGATATCCCTTTCCGTTGCACCATCTCGGCCTGCAGAAGCTTTACAGC
CCCCGCGCTTTCGTGGACCTGTCCAGCCAGCGTTTCGAGAGTCTTCGAATCAGCGTTCCT
TCGCTTAATATCTTGTATCTCCTCGTGGTGTAGCCGTTTCAGCTCGGATACCGTCTCTTC
GTGCCGCGTTTCTGCCTTGTGCAGGTCGCTCTGATGCCGGCGCTCCCCTTCTGAGATCTT
GGCAAGGCATGCCTCTTGCTCCGTTCTTCGGCCCGTTGCAGCTCGAGATTCCGACGCTGC
TAGACGTGAGGCGTTTTCCGCAGCCTCCACTTCCAGCTGCTGGATACGGGCCCTCGCCGC
TGCAAGCGCTGCCTCTGCCTCAAACGCTCGAGCCTCCGCTGCCAACAACTCATCCCGAAT
CGAGTCTGATTCTCGCTGAAGCCTCTGCCCGTCAAGGGCGAGTTTCGTGGCTGCGCTCTC
CCTGTCACCGGCGAGCAATGCCAGCTGCCGCTCAAGCGAAACAAGGACAGAGGCATCCAT
GTTCCCCAGCCCGGCGGCCGTGACTTGTTTGGGAGGAGGGGCATTGCCTCCACGCCCTCC
TCCCTCGCCAATGTAACCGACGCCGCCGTCACTCGTACCGGTGGCCAGTACATTGTCGCT
TGCGACCCCCTTCAAAGTCCTCGGTGCTGCTGTCAATGGCTTCACACTAGCTGTCGGAGT
TAGTGGTGCCCTAACGGCAGGGTTCCCACCGAACACACGCTCTGGCGTGTCAAGGACATC
GGGGACAGGGTTATCAACGACTCTCTGGAAGGCGGGCGGCGGTGTGAGGTTGGGATGAGA
TGCCTCGCCATCTCCAGCATCCTCTCCTTTGCCCATCGCTACACCGGTCTCCGCCTCAGA
AAACCGCAGCGGGGTTTCTCGAAGCGATGGCGTGTTTGACGTCGGTGCGGCAAGCGATAC
AACGGATTTTGTCAGTGCCGAATCAACGGTAGCCGAATAGTTCGCGCCCCCTCTGTCTGT
CGCTGGCGAAACACCGATTGAGGATCGGCCTCTACGCCCTGCAGGGAGTGTCCGCCGCGG
TCTGCGGCCACCGTCCATCGCGGACGGCGTAAACCCCAGAGCCAAATCCAGCTTAGCATC
GTCGGTGATATCTCCATCGCCGTCGGCGGCTTGCGAACCTAGCCCTAGGCTTGCCACCAC
CCCTATATCTACTGCGGTAAGCGACTTTGGACCAGGCTCCAGCCCCAAGCCTGTTCGAAG
AACGTTTGGAGCTGCACGTGAAACAACGCTTTCCTCGCTCGAGGAGTCCTCAGCCATCAC
CCGGCCGGCTGCCGGGGAGAGTCCCTGCGTAATAGACGTGGAACCGCGTTTGGTTGTTCC
CAACGACGTTGTCGCGTGTGATTCCGATGGCCGATATCGGTCGCTCTCGTCCACCGCGCT
GCGAATGGTCGGCTTCACGGTAAGAGGGGCAGCTCTGTCGGTCGTGGTAGACGTCTTTAA
CATGGATTGGGGCTGCTCATCGGCTGGTTCGCCGCCCGGTGCTTCGTCATCATCACTGCT
GGGAAGAATGTCCAGGGCATCTAAACCGCCTAGCTCGTCGTCAAACGTTACTGCGCGGGG
CTTGGGCTCGAGAGACCGCGGCTTGTCCACCCGCGCTAGGGCGCTCCGTCGCGGGACATT
GCCAGCAGATGCTCCGGCACCGGTGGCGATTGAAGACCCCCCGGCGTCACCACCTACGCC
CTGTTTACCCGAACCGTCTTGATTGTGCCGGCTGCTGCCAGCCGACGTTTCTATACCCGG
CCCGTGAGTCCGCAAAAACTCTGCCGTTCTAACACCTTCCGTGTCAACGTCCTCCCGCGA
AGGAGTCTGGCTCAACCCAACACCTCTGGCCCGCGGGCGTGATCTTGCCGCTGGTTCAAT
CGTGGCCAATTTATCCGCCACTTCCGTACTGACATTTTCGCCTGGGTGCGCATCGCTTTC
GGCGCGCTCTACCCGCCCAAGATCTAAACCACTGACCCCGCCTGTCTTTTCCAGGACCCC
ACCTTTACTGTCGTCTGTAGGTTTGCCTTGGGTGAAGCTCCGCCCTGGAAGCAAGCGGCG
AGGACTGCGCTCTGGGGACTCCGGGACGGCCTTTGGATGACCAAACGGCGGCGATGGCGA
CCTCTGCCTCGACACCCTTTCCCGGCCCGTCTCTTGCCTCTCGGATACTGCGGATGGGGC
AGTGTCTGCGCGGCCTCTCGTGTTGTCATCTTTTCGCGGGTTTGCAGCTCTCCGCGGTGG
TACGGCTGGCGCGCTTGAAGCAAGGGCGGTGGGATCTGTCAGCCGGAGCAGCGCATCCGC
TTCGTCGGGGCTGTCGAAGTCGACGTCAATATCAAGTCTCGGAGATCCACCCTGGGGGGG
CGTATCGCCTCCTGCTGTGACCGCGCGAGCAGTTCCGCTGGAATACGTGTCGCCTGTACT
ACCAGCTTGGGAGGTCGGCTGAGTGTGCTTTGTGATCGAAGAAAAATACGACGTGTCGGT
TCCTTGTTTGCGGCCCTTTTCCCCTCCGTCCTTAGAATAGCCACCGCCAGCGTTATCTAC
AGGCGGCTCAGTTTCGATTTTGTTCGTTGTCGGCTTGTTCTTGCGCCCGCCGCTCATCTT
GGGCAGACCAAAGGAGTCAT
>NODE_1244_length_4399_cov_16.554092_g678_i1
CACGAGAAGAGAAAAAAAACAGCCCCGAAAGAAGAAGCAAAACACGTGAGTACAACAACT
CAGGTAATGAAGAAGGAAGGGGCCACATCGGAGGCACCCCGCCATCGCAGACTCTAGCCC
TGAACAAACAGGTAACAGCAGTACGACGAAAGGGACTGGGCAAGAAATCATACACAAAAC
GATCGATGGCACGCCACTTCTTCACAACAAAATATGAACCATATTTTATGATGCGTACTT
TTTTTGTGGTACGAATACTATTACAGAAACCCCACAATAAAATGCCAACCAGACAAAGTA
ATATTTTTTTTTATGATATCTCATTCCCTTCTCTCCGTCCCCTTTCTCTTGACTTCCCAA
CTTGTATCCATTATCAGCTCTCCTTTGATACCTGCTATCTGCTTGTCTACGAAGACTATT
GCAGCAACGTAAAAAAATATCGACCAACCGCTAAATAACGTAATCATATTTCCTCCTCCT
CGTCCTTCTCCTCCTCTTCTCCCGAACCATCCCCGGGAGTAGAAGGACGGGCAGCGAATT
CCCTGGTGCCGACGATTCTACCACAACCGGAGTATACTAGCAGAGGACGTTGTTGTTCCC
TGCCGGCAGAAGATTCCGTAGGCTTATTCCTCGCATGACGAACCCTCACGCCTCCTGTGC
CGTCGGATTTCACGGCGATTAGGGCGAGCACGGAGTCGCGAGAACCGCGATGGGGAATAC
CACAGACGATGTCCAGGTCGGCGTTTGTCTTCACCGTGTCCCACCGCACCCAGTAAATGG
GGCATGAAGGATCTACACGTAGATACAGGGCGGCACCGGCACCGCACAGCTCCACGCCCG
CTTCTAGCATGATGCGAAGCTGTGCGTTGTCGGCGATTTGGACAAGACGCACCCGTCGGT
CATCGTTGTCGTCGGAGCTCAGAGATGCAATAGCTTCGACGGGGGATGTGTAGACGATGA
GGTCGCCCCAGAGCAGTATGTCTCCGTATTTGCTCGCCGAACGACTGGCCCTCCGTTTCT
TCGCCACAAGCTGCGCCTTGGACTTGTCCGTATCCCCCTTCAGGTCGTACTGGCAGTCCT
TAGCAATGTGCTTTGCCGCTTTGAAGAATGCCGCGTTGTCGTCGTCGTCGTCTTCGGGGC
TCTTGCTTTCGTTGACGAGAGTGGTGATCATTTCGGGTACAGTGGAATTGGGCAGGCCAG
ACGGCAACGTCTTCGGCCCAACCCAAACCTCCTTGCCACCTCGGCTCTTGAAATGGCCGG
CGCTGTGAGCTGAGCGGAACGAACTGGAGATCTTCGTCAAAAGCACACCCCGTTTGTCCT
CGTCCATCACGTAGAATTCAACGGGGCGCCCCTTCTCAAGGGCCGCCTCGGCCACCGTCG
TTGTCTCAACACCAATGCCCAGCACGGTATCTTCCACGTTCGTGAACCGCCCGACCAAAA
GCTTTGCGACCGTCGGGGGGAAGAAGCTACGCGACCCGCCGTTTGGCGCTCCAGCCGGCA
AGGCCTGCAGACTGACGATCTGCTTGGCATGGGGCATAACCCCACGGCTGTGGCCATTGA
TGTCCCCAGGAACCACACGCTTGTTGCAGGTGAACGTCTGATCGGCAGCGCCTGATCGAT
GTACTAGCAGGACCAGTTCCGTCTGATTGCGTAGATGGTGCTCTTGGCCCTTTTTGATGG
CGCCCCCAGCTACGCTCTCGTACGTCACGACTAGGGGGTGTTCCTCCACAACAACGTTAT
TGGTGTCTGCGAGGGCGGCTCCGAACACACTCGCAGCTGTGAACCAAGGACGAGGCAAAG
CCAGAGCCAGCGTTCCCTGTGGATGGAGAGCGTCGACCAACGACTGGAGGGTGATCCTGA
CGGACCGTAGCGAGGCCTCGGTGTTCTTGAGCAGATGTGTCTCCCTGGAAAAGTCGACGA
TAGCAAGCTTCGGAGGTTTGTTGACCTTCAGAGGAGTGCCACCGCTGTAGGCTTTAGACC
TACCGCTGAACAGCTGTCCGTCGTGTATGGCAGTGCACCTGGACATGCTGGTCTCCATCT
CCGCGTTCTCGTCTCTCGGCAAAGAGGGCGGATCTGTCTTCCGTTTCTTCGCCGGAGGCT
CAACAGCTGGGCACTGTAGGCAAGGACGTTCCTTAAGTGCACTGTCTGCTTCCTCTGGCT
GCTGAGTGGCATCGCACCAGGCCTGGTGATGCATTCCGCAAGCAGGGCAACAGAATCCCG
TCGCTTTAGAGGGGGCGCAGTTCTCACACAGAACAACCTTGTTCGTGTCGTCGGACTCTG
ACTCTGACTCGGAACCCGAGCCGGAACTCGAACTGTCCTCGCCGGGAAGGCACTTGGTCT
TGTCGATGAAGGAGTCAACCTCCGCCATGGCCTTGTCCCAGGTTTCTTTGAACAGGCGAA
GGTCAGCGCAGTCACCCGCGATCTTTTCCAGGCGTGGAGGCAGTTTTTCCTGGACGATCT
TGATTTGATCCTGTGAGAGCTTCGTGCCTGACGGCAACAGGGAGGCCTCGGTGTTCTTGA
GCAGATGTGTCTCCCTGGAAAAGTCGACGATAGAAAGCTTCGGAGGTTTGTTGACCTTCA
GAGGAGTGCCACCGCTGTAGGCTTTAGACCTACCGCTGAACAGCTGTCCGTCGTGTATGG
CAGTGCACCTGGACATGCTGGTCTCCATCTCCGCGTTCTCGTCTCTCGGCAAAGAGGGCG
GATCTGTCTTCCGTTTCTTCGCCGGAGGCTCAACAGCTGGGCACTGTAGGCAAGGACGTT
CCTTAAGTGCACTGTCTGCTTCCTCTGGCTGCTGAGTGGCATCGCACCAGGCCTGGTGAT
GCATTCCGCAAGCAGGGCAACAGAATCCCGTCGCTTTAGAGGGGGCGCAGTTCTCACACA
GAACAACCTTGTTCGTGTCGTCGGACTCTGACTCTGACTCGGAACCCGAGCCGGAACTCG
AACTGTCCTCGCCGGGAAGGCACTTGGTCTTGTCGATGAAGGAGTCAACCTCCGCCATGG
CCTTGTCCCAGGTTTCTTTGAACAGGCGAAGGTCAGCGCAGTCACCCGCGATCTTTTCCA
GGCGTGGAGGCAGTTTTTCCTGGACGATCTTGATTTGATCCTGTGAGAGCTTCGTGCCTG
ACGGCAACAGGGCGCCTAGAGCCACAACTTCTTCATTCCTGTCGTTGACGTGACCCGCCC
CATAAGTGTCCCACTCTAGTTGTTTTCCGTGGATGAGGTCGTTGAAAGACTTCTCAAAGG
CCGGAGTCCACGAAGCGCGCGGCACAACGTTGTAGACGCGTCTAGCAAGTACTCCCGCCG
CCATCGCGCGTCGCTTGAGGCTAGGGAGATCGTTTTTGACTGGAGCCTTGCCGCTAAACT
TTTTGAACCTTGCCAAAATGTGGAACAAGAAGGTCTGTTCGAGCGGGGAGCCCTTCATCT
TCAAGATGATGTCGGAGTCTAGAAGGTTCTTGGACAGGCTCGCGGCATGGATGTTGGGGG
ATTCGCTCTCGGAGATGGTCTTGAGAGCGCCAAAAGCGCTGGTAGAGATACCAAGGACCA
GCCTCTTGTTCCCGCACAGCTGGGGGGCGGTCGGTGCCTTCTCTCCCCCCTTTTCGAATG
CGGCGGCAAGCATTGTAGCCGTCACTTTGGTCGCGTCGCTCAGGTTCCTGTTTACCATGA
TGGCCTGTATCGCTTTCATCGTGGAGAAGATCCTGTCGTATGTCGTGGTTTCCGCCGTTG
CTCCAGTTACGCCGTTCAAGCTTCTCGCGAGGGAGTTGACGGTCTCATCACAGTCGAAAT
GTAAATACAGCCGGCATTCGATCTCGAAGTCCGCCCCTTCCAAGTCCAACAAGGCCTGAA
CGCGGTGGTTGCCATCCAGGCAGAAGACTTTGAGTGAAGACAAGAGGGCCGCTGAAAATA
CGGTATCTCTGCCCGACGGAAGCTGCTCGCGCGGTACTAGAACGTACGGAGCGTTCCCTT
CCACCCAACCCTTCGTCTTGTATGACTCCTTGACAATTTTCAGTCCGAGCTGGTTGATCT
GCCTGTTATACTCCGTCCGCTGTATCTGCCCAACTTTTAGCCTTTGAGTGCTGCAGAAGT
TTGCTTCCAGTCGCGCGTTGGTTTTGTCGTTGCCGGTGTTGGGACCAGCATAATCTGATG
ACGCCGCGACCTCCTCCTGTCCTGCTGGTGGTGTTGTCGGTCCTACTGCTGCTGCTGGTG
TCCCTGTCTGAGCTGCTGATGCTGTCGGCGCTGCTGTCCCTGTCGGCGCTGCTGTCGCTG
GCGCCGTTATCCCTGCTGCAGAGGCTCCCCCTGCGGCCGGCGATGCAGACATGGTGCTTC
GCGCAAAAAGGGTGTGAACCGGGTGGGGCATAGACGACTGGAACGACCACGCTCCACCAG
CCACATACCTGAATCCCAC
>NODE_1245_length_4399_cov_6.846278_g854_i0
CCTAGAGCTCGGTCCCGCGCTTTGGCCCTCGATTGCCTGAGACTCGGCCTGCGCCATCTC
CCTGACGGGAAACGCTTGGAAGGGGCTGGGGCTAGTGACGCTTTACATATCGCCGCGGTC
GGGGCGGAGGACGAGCGGTGGAACGTGAGGGTCGCCGCGGCGGGTGTAGCGGGAGAAGCG
TTAAGGAAAGCGGAGGTTGGGGCACTTCTGAGCCTGCTGTCGTCGAAACAGGGGTGTTGG
TTACCTGCCATGCTCGTCGACGGCTTCCACGAAGTCGAGCAGGCGGCGCGTGCTGCCCTT
AGCCCCTTTTCTGGTCGTCTCGGCGACGGCAACAGCAACGACGACGACGACGAACTTGGC
GTCGACGAGCTCAACCACGACCACGACCACGAAGGCGGCCCCCACCTGCCTTCGGTCGAG
GTCGGCCCTCCGACCTCACCCTCTTGCCCCTCCTCAAGCCCCTCAGTCGTAGACGTTGCT
TCTGCGGCGATGCGCAACGCGTGCCGCGTCCTGCGCGAGGTGGCGGCGTCGTCTCGCGAA
GACGAGGGCCTCCTCGTCGCCGACTCGAGAGTTACCGATCTAGCGGCGGAGGAGACGACA
CGGAGGGCTCTTCGGGCGCTGAGAGGAGGCGTTTCGCTGTTGGGCTCGCCGGGGTTGTCT
CCCCGTCCTTCAGCGGCGCAAGAGGTGGCGGCGGTGCGGGTGGAGGCGCTGGGGGCGATC
GAAGTGTGGTTGGCGGGCATGTTGACGGGTCCGCCGGTGTCGTTAGCGTGGGGTGCAGGA
GTAAACCAGGGAGCGTCGAGGTCCGGGGACGCCCCGCTGGGCGATCTTTCCGGGGAAACC
CGCGACGCGGTTCGGGCTCTCCTGCTTACAGGCGCGGGACACGGTGGTGGTGGTGTCGGT
GGTGGTGGTGTTCGAGTCGCGGCGCTAGAGGCGGCGGAGGAGGCCGTGGAAGGGTTCAGG
GCGGAGTGCCTGAGGCCAGTGAGCGGCGGCAGCAAGGAGCAGCGAGAGGAAGACAAGGAA
GACGATGAAGAGTTTTGGAGGAACGTTTACGCTGGGCTGCTCGTAAGGCTGGAGGTAATC
GCTCCTCCCTTGGAGGGGGCCGCAGCCATTGACAGAAGCGAAGGGGACGCAGCGCTGTCG
CCCGAGGGCCGGCTAACCGGGAAGCGACGACCAAGTTCCCAACAGCATCTAACCCCCGCC
CCCCCCGAGAGTACAAGAGGCGGTGCGGATCAAGCCGGCGATGAGGAGCGCTCCGCTTTG
ACGCGTCTGGCGGGGAAGGTCGCAGAGGCGCTCGATGAGGTGCCGCCCGCTCACGAGCAG
GCGTTGCCCCCACACATGGACGACAACGACAAGCTGTCCGTCCGTGATAAGAAGGCGTTG
CGGAGTCTGGGGGATAGGCGGCGGCGTTGGATGGTGTCTTCGACCCACCTCCTTCTTCGA
GCGGGCGCGCGTTTCTGCACAGGGGACGAGTTCTCGGCGAGCGCGATGGTGGCCGGCGGG
GCGAAGGAGCGGGGTACGGTGACGGCGAAGCTGCTGGTGGCATCCCTGGCCTTTGAAAAA
AGTGCGTCTAGATCAGACGACCCTACCGAAGCTTGGCTGTCCTGCGTACGGCTCGAGCCT
CTCGACCGCGCAACGGGGCCAATACTACCACCGTCGCCCACAACTGTACCAGCGGCTATT
GATGCTGCTGCTGCTGCTGCTGCCGCTGCAGCAACGGAGCTCGCCACCCCTATACCGTGG
GAGCTGTGCGTGCGGGGGCAAGCGCTGCCGAGGCACGAGCTAGCCGCGCCGTGGGCCAGT
AGTCCCATCACCGCCAAGCTAGCGGAGGAGCTAGTTGAGGCTGCCTGGGGCGCACTCTCC
TTGAGCGATAGCGGGCCCGTAGCCAAGCGGAGCGCGGAAATGCTAGTCCAAGAGCTTCGC
GCCACCGCTCGCGTTCGAGGGTGGCGGGAGGGGGCCGGCGTGGGCGTCAAACACGCGATT
TCTGCGGTCATTCGTCGGCTGCGGTTCCCCCTCGTCGCCGGCGCGACTCTCGGGCACGCG
TTGCCGCTAGCCTTGCCCCTCGCGGACGACTACGACCCAGCTCATCAGGCCCTGGGACTT
TCGCTGCTGCTGCGCGTGGGCCTTGAGGCCACCCCAACGGAGCTCGCTTGGCACCGCGGT
CTGTTGCTGGAGGTTCTCGAGAGAGGGCTCAGAGGCGGGGGTAGGGACCCCTCCGCGAGC
CTGTTGTGTCTTGCCGCCGCCGTCCGCTTACTGCGAAGCGCCTCCGGGGACGACGCCGGC
GCCGGCGGTGCCGGAGTTCGTATCGCGAGAGAGGCGTTAGCGCAGGCAGGAAGAACGAGC
GAGGGGGTGGTAAGGGTCGTCATGGTGTCCGGCGCGGCAGCTTTGCTGGAGCTACCGGCC
ACGGGGAAAGGATACGCGCCCTGCGAGCTTCTACGACCGGCGCTTCTGTGTCTGCTGCCT
ATCCTCCAGTCATCCTCGGTTTCTGCCAGTCTAGACGCCCGAGGTGCGACGCTGAGGGCC
CTGCACGCCCTCTGCCTCTCCTGCTGGCCGCGAGTCCACGCCCACGCCTCCAAACTGCTG
TGCGCCTTGCTGTGGACGTGCGGCGACTGCTCTCGGCGAGCGTCGGCTCGAAAGTCTCCG
CCGGCGACGCCTTTGGGTGTCGCCGTCGCTACTAGCTCGGCCTTGGCCTTGGACGAGACA
ATACGTGCGCACGCGACGAGGGTCGGCGCGTTGGTGTTGGTGTTGGCGGGGGGTCCCGCC
CGTTCGACTTTGAGAGAGGTCTGCTCTGCCGTGTCCGCGTTGCGACCGGAGGGGTGCGCC
ATGGAGCAGCTTGCGGATGGAGTTGTTGTCGTTGAGGGGCGGATGTCGGCGCGGGGCCTG
GGCCGGGGCGGTAACGGCGGCGGCGATGATGCTTCAGATGCGGGGCCTAGCTGTCAGCGG
GGCGGTGGGGGTGTGGCCTCTGCGTCAGACCCTGCTTCCGCTGCTGCTGCTGCTGCTGCC
GTGGCCGTTTGATTTTGTTGTTGTCGTTGTTGTTGCGGAGGATATACTGGTATGGTGTGC
CGAGCGTGATCGGAGTGTGCACACGGTGAGGTTGCTCATTTTTGTTTGATATGCCTCTCT
CAATGGCCGGAGTAATTGCAGGAGTCCTTTAGGCTTGGTGAAAGCATTGAAAAGCTCATT
TTGAACTTCGCACGGTTATCGGAGTATGCGTTTCGGTTAATAAGTCGAATCATACAACCA
TCTTCTCTGCAGCCACGGTCGATCCTTGGAAATTTCCTCCAACCCGTTTTTTTTAGTTTT
TTTTTAGTTTTGTAGACCGTTGGCTTTGTTTTGGTAGAGTAGGCGATGGAGCGAGGCAGG
GCTCGATTCAGTTTTGTTTTCCTCGCCACTACTGCTTTAGGGGAGTTCCTTTCGACTCGG
TCCGCTAACAACCCCCTATATCTGTTCGAGGAGGCCCGACGATCCGCACGTGATTGTCGC
CAGTCACTACACGACTAACACACACGGCAAACAAAAACAAAAGTCGTTGTATGTCTCAGT
TTTGTTGTGGCGCCCCTCCTCTGACGTACGGTAGACACATATTATCATGTCATACGACGA
GTACGTATCTGGGGTTGGCCAATGTGAGGCGCAATTGTATTACCGCCCCTTGTATATACG
TACGTCGTGGCCTTTGTCTGTTTAGGATCCAGTGCCGTCTCCATTTCCCCTTTACTACAG
GAGGAGAGTGTCTGGTCTTGTATGGGCCCGCCAACAAAATAATCAGCTACTTCGTATATT
CCTGGTATACGTACGTAATCTGAGCGAACCTGGTAGTAACCATGTTGTGACCCCACCCCT
GAACAGCCTTGAGAACATAGATAGGCTATTGTGTACCAGGTAGGGTTTGGTGTAAAGCGT
TCGCCGCTGAGCTCGAATTATCAACCCAACTTGCATACGAGTAGCGTCGCACAAAAAGTG
AGCCTCGTTTATTCTTATCAGGTTTTTCTTATTCCTTGGGGGGGGTATACTGTTGTACTG
AGAGCAAAAGGGCTTGAGGTCGAAACGCTGTGCGTCGAGGGGTGACTCGGCGGTTATATA
CCCTTACTAGCACCTCCACTCGACACAATCGGACTTGAAAAAAGTTGATGACTGAAAGCA
TGCGGGCCTTCCGAGCGAGGCCATTGGTCGCCCCGGTGGTCTACTATTAATAGTGGCTAC
CCTCGAATGCCACTACGAGTACAGTAGTGTTGGTCCTAGAGTTCGAGTCCCACCCCGGGC
GAGATTATATTTACTTGCAAAAAGTAAAAAAAAGAAAAAATGATTCAATTAACTGGTAAG
GCGCCTAGCGCGGGTAGGCACAATTCGACGCGAGCCGGCGAGGGAAGAAATTACTCAAGT
TTTCTCACGATAAAGGCAC
>NODE_1246_length_4396_cov_32.406893_g855_i0
GGAAAGAAAAAAAAACGAAGAACGAAAAACGAAAACGAAAACAAAAGAAAAACGATTGAA
AGGAAAAAAAAAAATGTACGTATGTGTATACATACGTACGTACGCTGTTTTACGTCCATG
TCTCGATCAAGGGCGGAGAAACTGCTACTTACAGTCGAAGCTCGTAAGCGTGATTGCCAA
CGCCTGCAACGGAGACAGGGGGTGGCAAAAGTCCATCGTGAACTCGTTCGTGTGAGTCCT
GCCGAACTGCAGCGTGATCTGCTCACTGGCGTCCCCCTGAACCACCAGTTGGAAGTTCTT
GACAGACGCCTGAGTCACTCGCCCGTGGAAGTTGAGCACGAAAGCTTGGACCTTGGCGTT
CCATCTTGGATTCCTGTTGACGAGACACGGCTCTTCCAAGGAGTCCAGACTACCCCTCAG
CATGCGGTGCAGCAGGGAAGTGTCCACCTCCACCTGAGAGTTGTTCCCGTGCATGTTGCC
CAGCACCACCCTCATCTTTCGCGGCCCGTCGTACCTGCCGTGGGGGTCCATCTTGTCCGC
GGAGTAGTGCACCGCCGCCACCTCTCTTTCTCGGACGACCGCTCGGTCGTCGGGAGCTCC
CGATACCGTCGGGCTGAACACCTGGAACTCCTCCGAGGTCCTGGTGGTCGCCTTCAGTCG
CCCCACGATGTGGCTGTCCTCGCCCCCATCCTCTCCGTCGTCCATGCTGATCACGAACTG
AGAGGCGGAGGCACCTCCTTTCTTTCTAGCCGTCATCAGGTAACGGTCCGGGAAATCGCC
CTTCCCCTCCATATACAGCTTGTACACCTCATTGCCTCCGATGAACTTGCTCAAGCCGCG
AACGAGCTCGTGCTTCTCCCTCCTGATGAAGCACTTCACCGTGCCTCCCTTTCTGGGGAC
AGGGTTCGTCAAAAACCCCCGCATGTCCACCCGCATAAAGCCTTCCAGGGCCTTCGGGTT
GAACTCCAAAAAGTGCATGCGTCGGGTCGTTCTTGGCGAACCAGGGGCATCTTCTCCCTC
TCCGCCCCGGTGGGACACTCGCATGCCAAAATTTTTCTCGCCCTTCTCCCCTCCTTTTTG
CGCGTTGTGGAAGAGCGGGTTGTAACGGCCGACGGACTTGCCACCCTCGTCTCCCGCGCC
CGCATCGTCTTCGTCGTCATCAGCAGACCCTCCCGCGTGGCCGCTATAGAAGCGTGAGAA
CGTCGAGGTTCCCCCTCCCCCCATCGTTTTTCGGTTCCATGTGCCAACGATGGGCACGCC
CTCGTCTTCCGAGTCATCGTCATCGTCCATGATGCCTACCATCGCAGCGCCATTGGTCGG
GCTGTCCTCGTGGTCTTCCCCACCGTAGCCTGCGGCTCGATCCTTCTTGCCTCCCCCGCT
GATGAACTTGCCCATCAGTGACCCACCAGCGCCTCCCTTCTTCGCCGCCTTCTCCTTCTT
CTTCTCCTCTTCCTCTTTTCTCCGGCGCTCCTCGTCCAGCTTCTTCAGGGCGACCATCCT
CCTCGCGTCCTCCTCCCTGTCTCTCCGCTCCTTCTCTCGCCTCTCCCTCTCCACCTTCTC
CGCTCTCGCCTGCTTGGCTACCAATCGCCCGCGAGCTCCCCTGAACATCTTCTGCACAAT
AACCGCGGCGTTCCTAAGGCGGAGGTAGGGGCGGCGTTTCGCGTTTCCCATGAGGACCCG
CTGAACGGTCACCACCTTAACCCTCACGAACTTGCCCCTCGACTCCTCTAGCTGTTCCAG
CACGCCCGCTCGAAAGTATACCTTCGTGTTCCCTAGGCAGCACTTGGCGTCCTTCTTACT
ACCCAGCAGCCTGTCCAGGATGTGCTTGCACTGGCCTGACGGCGAACGCCGTGCGAAAGC
AGCCGCGTCCTTCTCTTTCCCCTTGGATTTGCTGATACCTCTCCTAGACGAGTTGGCCAG
CACAAGGAACCGTTGTGAGAAATCCCTGAATATCATCCTGTTCGGGTACGCCGCGCGCGA
GATCCTTATCGCCTCTACAACTCCGGCGCATCTGAGTTGCTCGACCACCATGGCGCAGTC
GAGCTCGTCCTTCGACTTGTTTGCGTTAGGCTTGATGCAGCGGACGTACTGCACTTCCGT
TCTCTGGATCGCGGCCATCAACGAGTGGAGCTGTCGCTTGAACTTCGATCCCAACGACTC
CTGCATGAGCGAACCCTTCCGCTGTCGGCCGTTGCCCGTGGGGTCATCGTCGCCCGAAGA
ACCGATCCCATTGCTGCCGAAGCAGTCCCCGAGTACGCCGTTCTTTGACGTGGAGAGCAT
CGTAACTAGGTCCGACTGCAGCTGGTCCCTGTTCTTCTCCACAAACCCTCCGGTGTTGTA
GACCACGCTGCCGGCGTAGTGGTTTACGGTGAATTCTAGCTTCGTCGCGAACCGACTCTT
GTCGAAATTCTCGTGGTCCTTGTATGCCTTGAAAGCTTTGGATGCGAAGGCTTCGTCCGT
CCCCTGGGGAAGCATGCACTCCTCGTCCAGCAGCGACAGCAAGCCTCTTCTCGGCTCCTC
GATCATCCCCAGTACCGCAGCGTTGTCCTGGAAGTCGATGTGAGACCATGGGATCCCCTC
ATCCTGGTACTCCACCTGGACGTTCTTGAACACGTCCTGCGTGAACTTCTGCTGCAGCTT
CTCGTTCGCGTAGTTGATGCAGAACTGCTCGAAGCTGTTGTGCTCGAAGGTCTCGAACCC
GAAAATATCGAGGAGATCAATCGTGCCCTTAACAGCGCCTTTCGCGCATCGCGTCGAGTC
GTTAATCTTGGCCACCAGCCAGTCGAACACGCGGCAGTAGATCTCTTTGGCGAGGCCGTC
AAGACTGTCCGTCGCCCCAGCGGGGGGGAGGGGCACGTCGATGGTCTTTCCCTCCACCTG
CACAGTCCTGTGTGTGAGGTGCTGGCCTAGTTCCGCTGCCGTGACTCCGAGCATGTGAGC
CGGGGCCTTGAGCATCCCCGCCTCCCTCGCCTCGCACCCGTGAACTCCGCTGTCGCTGCC
CTTCTCTTCGAAGGCAATCTGTCCGAGGTGTAGAACTCCCGAAACCGCCGAGAGTAATTC
CGATATCTCCTTCTCGGACATGCCGATGACGTCAAGCGCCTTCTTCGTCTGCACGAACCG
GTCCCCGTCCGACATCCCCTCGATCACACCTTCCCTGTCCCCCCCCATGTTCGTGTATCG
GAAGTGCGAGCTGTTCCTCCCGTCCAGGCCGAACCGCTTCTTCTCCTTTTCCGGCGCCGC
CAGGAGCTGGTAAAAAATGTGGTAGGTCCGCTCGCCCCTAGCGTGCGATACCACCCGGAC
CTTCTCCAGCAGGTACGTGTTGCTCTGAGAGCCCGACAATCGGCAGCGGTCGTCCATCTG
GAGCTCCGTGAACTTTCCGAACCGCGAGCTGTTGTCGTTCCGGAGGGTCTTGGCGTTTCC
GAAGCTCTCCAGCAACGGGTTGGAGGTGATCACCTTCTCTATGGTGCGATCATTAGCGTG
AGCTCCGGCGATATCCGCAAGGTGATTCAGCAGAATCTTAACCGTCTCCGTCTTTCCCGC
CCCGCTCTCCCCGCTCACCAAGATGCTCTGGTTAACGGAATAGGTTCGGAGACCCTTATA
GGCCTGAGCGCTTGTGGCGTACACGTGAGGCGGGAGGTCCGACCTTTTCGAGGCCTTCTT
GTACCGCTTGCCGAGTTCCTTCCCGTATATGTTGAGCCACTGGTACGGGTTGATGGCGAT
GCAAATCTCCCCGGTGTAGGTGTACGGCAGGAGGCTAACGAAACGCCTTCGAAGGTTGTA
GAGAATCGCCGGCTCGTGCAGGTGGTTCAGGGAGCACATGTCCTGCACCCCCTCCCCCTC
CGACGTCTCCACGTTCTGTAATGGGAGCGTTTCCATGCCCTCGAACCCGGGCCCCGCCGC
ATCAATCAAAACCGGACCGGTAACGCTCGGCGACGGCTCCCCAGGTCGCGGTCGATCGAC
CGTAACCTCAAACTTACTCCCACCCAAAGCGTGTACCACCGTTGCTTGCGCCCATGCGAT
ATCCGCATCTGGCACGTAAACCTTTTGACCCTCGATCATGCCCTCCATGGTCTCTGCTGG
CCCTCCTCCTCCGTTTGCTATACGCGGCATGGCCTGTTGTCGCACTCAAAAAGTGTGTGA
GACCCCTATAGCCGCAACCGGCTCACGTACGCTTATCCGTTCCTAGCTTCTCGCGACCCT
ACCCAGGAGAGCGCTTCGAGCTGCAAGACCGGTGTTGTGCCGAGGCTTGCTCCGCTGCCT
CTTTCGGGCTCTCCACTACGGCACGCTGCTGGCTTCGCTCGTGGAGGGTGCGCGCCGAGG
CGGATTACCTCGAAGCCCTGCCGTGTGAGAGCTCAAAGTCTACGGCGGTGCTACTGCTGC
ATTAATTGTTGACTTG
>NODE_1247_length_4396_cov_13.999306_g856_i0
GGTCGTAGCGAGCGGTGGCACAACGTTATTTGCTTGGTGGGGCGTTGACGAGGTGATTGA
TGTTGATGAGGTATTAGACTTTTTTTGTCGACACTCAGCACGACGACGACGCCAGCATCC
TCTATAATCTGGCATCGTCTCAGCAAGGAGGAAAGCGGGGTCCAGGGTTCAGCCATGGAG
ACCCGGGTTGGCTTCATTAATGCATCGCCTTTGGTTCGGGCCTGCCAAGGAGGAAGGACG
GAGAAGCTGGGGCAGCTTGGGGGAGCGAAGGACGAGAACGCGATTCGAGAAATACTGAAG
AGCTCGGGGCGCCGATGCCGCTTTCGCGCGGTGGTGGCGACGCGTTCTTGTGTCGGCGGA
CTCCTCAATGATGGATGCCAGATCATCCACTACGTCGGCCACGGGGATGGGCAGTGCCTG
CCTTTCGAGTTTGACGACGATCGGCAGTGCGGAGTCATGGAATCGCTCGAGGTGAACGAC
CTCAAGGACCTCTTTAAATCAAAGCACGCGGAGACGAAGCTGGTCTTTATCAGCTCGTGC
TGTTCGGAGTGGAGTGGACAGGCCTTCGTCGATGCTGGGGTGCCACACGTCGTAGCGGTC
AAGGCGGGGGAAGACGTGGAAGTCGAAGTGGCGCACTTGTTCGCGAAAGTGTTTTACGGC
GCACTGTTGGGCCCACGGAGACACGACGTGCAGGTCGCGTTCGACGGGGCTTCAGCCGCT
GTCTCCACCGGGCGAAGCGCTGGAAATTCCACGGGGCAGGGGGGACCTTTCATTCTGCTG
CCTCGCGGCGGGAACCACGGCGTTCCCATCTTCGACCAAGTGCCCATAGGCGAGTTTATC
GAGGAAACTCGACCCCGGCCGAAGGTCCACCCGTATCTACCGAGCGCCCGAGAGCCCCAC
CTGGGCATACCGGCGCTTCAGAAACTCTTGTGGCCGCTGCTTCTCCCTTCGGTAGCGTGC
GTGACGGTGGTCGGCGAGCGCCGTTCGGGTAAGACCCAGAGGGTTATCCAGGCGTGCAAG
TACTTGCAAGAGCGGAGGAAGTTCGGTGCGATATACTTCGCCAGGTGCGACCAAACCATC
GAGAGAACTGACGCCTCTCCATCATGGGGTCGGGAGCCAGTACGGGACCCCTGCCGGCTG
GTTGGACACGCCCTTGGGATGAAACCTCTCCCAAACTCCGTTAAAGAGCTGGCCGATTTT
CTCTGCAGCCAGGAGGGGGGAGGTCTGACTCATCGTGCCGTCCTCCTCGTCCTCGACGGC
GTTGATGCGCTGGTCGGAAATCAGAATGCGCGACTCAGATTCTTGAAGTTTGCGAGCTCC
CTCTGCTCCATGAACGGCTCCGACAGTCTCAAGCTACTTGTGACTAGCAACACCAGGCTG
CAAGGCGACTCATGCACTTTCGAAAGTGGTAGCGAACGGGTATTCGTTGTAGCTCCTCTG
GAGGGCACGGACCCCGCCCAGCTGTTTCTCAACGCGGTTCCACGGCCGTTGACACGGAAG
GAAATCGGCGTTGCCGGGGACTTCTCGGACGATGGATTGTTGGAGGCGATGCTAGGGCAC
CTTGACGAGGCGAAGGGGCACCCGGAGACGCTGGTGGTCCTTGCTTCGAAAATCGACGAT
ATTCCCTTGAACTCACCTTCCTTCAAGGAGGAGGCAAGCAGACTTTGGCAGTCGTTCCAC
CCGGCGCCGAGACAGCTTCCCCTCCCGAACGACGGCGACACGCTCAGAGCGAGTACCCAA
GGCCACGGCCCCGGGGAGCACGGCCACCACCACGCACCCAGGACCCAGCAACACAATCCG
AGATATCCGCCCCATCAGCAGCAGCAGCAGCAGCAGCAGCAGCAACAACAACAACAGCAG
CTGCAAACATCTTACGAGTACGAACCCCTCAAGGGGTACCAGCATCAGCAGCACGGGCAA
GACACCGCCAGTCTGGCGACCCCGAAGAACCCCAGGTGCCACGCCGTTTGGGTAAAGGCT
ATCGCGAAGGCCAATGAAAATGGCATGAGGCACGGTAGCGGGGACAGGTCAACGGCGGAC
GGCGCTATCTGGGGGCGGGCCGACCTTGCACCGTTGGAGTATCTATCCGACGGCCTGCGG
GAACTCCTATACCAGCAGCAGACGAGATCGAGCGACCACAGCCATACCGGAGACGATGGG
TACGAATGTCTTCTGGGCGGGAGGGTGGATCTCGGGGATTCGGGGACTTATGACGCCATC
AACGCGCTGATGCCGCACGGTATCTACGAAGAGGAGATGTTTTTTGTCAAGGAACGGTTG
CTGAGAGAGCAAGAGAGTGTCATGGGTACGCGAGCAAGGGGCCTAAGGCAAGATGATAAT
CGCGACCACGCGATCTCCATCGAGGCCTTCGTGCGATTCTCCGAGTGGTGGGCACCGGTG
ATGGCAACGCTGTCGCGACTGCGGGACTATCGGTGGTCGACGGGTCTCGGGAGGGTGCAC
TGGTTCTTGGGCAGGAAGACGGCGCATATCAAGTTGTTGAATACGACGAAGGGGACGTTC
TTGCTGAGGTTTAGCGATTCTATCGCGGGGGCCCTCGTTGTCAGCTACACGGTGCGAGCA
CCGAGCACGCCTGCGCGCGACCCGCCGAGCCTGAGCGTAAGGAATTGCCTGGTGCGAGTG
GACGAAGGGGGAGATTTGCTTATAAACCTTGAGGGGCGGGGCCTGCACTCCTGCACCTCG
CTGCACGATCTCGTTATGTGCTGTGGCTGCATCCAGACTCTGTACCCCAACATTCCGAAA
GAACAGGCCTTTCGATAAGTACCCCGCTAATCGGCGCCTGGCGGTGCGGTGGTGGCGGCG
ACGCCCCGTTAAGTGAGCGGGTCCCTCGAGGCGGTTGATTGCAATCAGTCGGGCGAGCAT
CAGCACTACTAGCGGAGTGGGGCGTGTGGAAGAGGACTACAGTAGCCTCGCACGGGGCTG
ATGTTGGCTTGCTTGGGGTGCGGATGCTGTGCCCGCAATATAGTTTCACACGAAGAGGAG
GAAGCAGTGGTGCGGAAGATTCGTGGTTAGTTTCGCAGGATGTATTCGTCGCCGTTAGCA
GTTGGTTCGTGGGGTGCCTTGTGTTGGGCGATGCCGGCTATTATTATCGCGGAGACGCGG
ACAGGTGCGTCCCGTCTGCTCTACTGCCACGGGTCGATAGGTGCGGCCTCCTTGATGAGC
GATGCAATTTGCTTCGGGCGAGACACAAGGTTTCGATGAAATGTGGCTTTTGTTTTTTCA
AGTGGTGTCGGTGTTTGTTTTCAGTGGTGGCGTCCCGACCACGCGCTCGTGGTCCGTGTT
TGCATTAAACGTCGTGGTGCTTTGATGGTATGACACCGTGATGCATTGGTCGTAAGATGT
CGTGATGTGTCCGTCGTACGATAGCTCAGTACCTCCTGACCAGAAGTATTGGTCGACGCG
ATGTTCTGGTAAAATAGTGTATGTCGAAGGATTGGGTGTTGGTGTGTCCGAGGTTCACGC
TGAATGGCCTGTCGCAAAAGCCTCCCTTTCTGGCGACCAATCCTTGCCCTGTTGTGTCCA
GGTTGGTTAACGCATGCGGCATCCCCTTCAGGGGTGCTGCTTACCTTTGCTACGCCGCTG
CCTTTCTCCTGGCGAATCTTAAGGTTGCTGCTCAGTTTTGCCGTTTTGTTTGTCCGAGCG
TGGGTTGTGTAGCCGCCCGTCTATGCGCGGGTTTGTACTGTATATTCTTCGTAGGAGCCG
TAGGCAAAAGGGCAGTAACCACTGTAGACATAAATAGAAGTATTGGTTTTTATCAGCGGA
AAGGTAATATGTTATTCGTGCACCCCGGTCAATTTTCTCGGCCTTCCCTGCCCTGACAGA
GATGCGGGAGGTTCTCGGACGGTGGGTTTGTTCAGATTGCAATCGTCCTTGGACGTATTT
TTTTTCGCGCAGCGCAGTGCACGCTGGCATCGCTTTCGGAGCTTGGACGCGTGGCGACGA
ACAAAACGAGGTAGGGAGTTCGCCGCGCCCTAAACTGCACACCACTGTTGCCGTTAAGAC
GGGCACTTACTTGGCAAGACGCGATTAAAAGAGCCCGCTCGACCCATTTGGCCCGCGATG
GGATAGACTTGCTGAATCCCGACAAGCACGCAAGGTGCGGAGAGAAAATACCGCTGGGTT
TCTCTTTTGACTGCGGTACGTATTAATAGTAGTTGTTGGAAGAAGTCACTCTGCGCGCTC
GGCGTTGTGTGTAGTGTTGTATCTCCTCTTTGTCTTGTTGACGGACGCATTCTGCCTCGT
CGGAGGGGAGGAAATTTCAGTCGGCGGAGGCGCTCCCCATGGCTGGCGCCGTCCTTCTCA
TCCGTGCCCGGCTGGCATGGGTTGAGACTAACCTTCAGTTGTACACGACAAAAACTGGTT
TTGAATACGGGTGCGG
>NODE_1248_length_4392_cov_15.251216_g857_i0
CGAACACCGCCAGTTCACACCGCTCGTCCCAGATCCGGGGTCACCAAGCAGGCTCTTCTC
CCCCCTCCCCACTACGGAGGACCATCCAGATAACATCAAACCAGGAATCCTCCCTTCGGG
AGAAACCGTCAACGTAACGATGAAGGTCAACACCACCGCATCTACCCTCATTCTAGCGGC
TGCAATCATCGCTCGGGTATCGTGCAGTCGCGTTCTTCAAAACGTCCCCAGGGTTGGAAT
AGACCTTACGAGCCCTCCTACGCCTACTACGTCGGATGCGGAAGAGGCGTTTCTAGCGGC
ACTAGAATTGGACGCCCACGTCACCGTCGTGTCACCCATCGAGATGGGAGAACTGATGTG
CGACAGCCTCGTCTTCGCCGAGGACGCCAATGTTTTGTCCTTCGTGGTTACTAACAACGA
GGTTATCGTTGCGGAGAAATTATCCTACACTGAAATCGGCGGGGAGGCGTTCACGGACAA
CATCGGTCGCAAGGTTTGGACCGGTGTAGTGACGGACCCTGGATGGGCCCAAGATGAGGC
TGTTCCCAGGACGGTCAGCATGGCTTGGGGGGACGTGTGCAGCACCGAGACGTTCCTTCT
CCAGGTCACAAAGGTGAACGTGGACGAGACAACGAGCATAGACAAGACGGTCCCCTGTTT
CGGGTCTACTACGCACACGTGTCTGGTTCAGGTCACGGTCGAGTTCGACGGGCCGGCCAG
CCCAATCGTCCCTCCAGGCGGCGCGTCCGTCCTTGCCGCCCCCTCCTCTAGCGAGGGAGA
CCGAGGAAGCACGGGAGACAGCAGTAGCGATACGGGAGACTCGGGCTCCCCTGACCGTCG
TCTTCAGGCGGAGATTACCGTGATCGAGGTGATGGTGCTGTACACCAGCGAATCCCTGAT
CGCGCTCGGAGATATTTCCGCGGAGCAGATGGAGACGAACATCATTGAGGCCATCGCGCG
CACCAACGAAGCTTTCGCCAATTCCAACGTCGCGCTGTTCTTCAAGGCCGTGCACATCGG
CCTGCTCCCTTTCGCGCAGACATGGACGACGACGTTAGACAGCTTGCTCGATGTCACTGG
CGACGTGGATATTGGCATGCTTCGCGACGACGTGGGAGCTGACCTGGTGCAGATTGTCCA
TGACTTCGACGACGGATCCTGCGGACGGGCGTGGCAATTCAACGGCATCTCCCGCTACGG
CTTCTCCGCTGTCGAGGCAACGTGTCTCGCGGACAGCACGGTATCCAACGCGTACGGCCA
CAACTTGGGCTGCTTCCGCAACTGGGGAGATTCGGACTTCAACAACGAGTACGCACACGG
ATTCCGTTACTGCAGTGGCGTCGATCCGTATCGAACGATCATGAGCAGTACGTGTGGATC
GCCCTTCGTGAACTATTTCTCCAACCCTGATGTGATTGTTCTCGACAAACCGACCGGCAC
GGCGACGGCGGACAACGTCCGCGCCATCGAGGATAATATGGTTGCCATTTCAAACTTCAG
GGTGAAGGTTCCGGCTACGACAACACTCACTGCGTCTCCCACCCCCGTGCCTCCAACTAC
GGCGCCTCCTACAGTTGCGCCGACTCTCATCGCCCCTGCGGTCACGCTCTCCCCTACAGT
GGCACCCACTCCAACTACGGCGCCTGCCACGTCACCGCCCATCACCGCACCTCCAACACC
ATTGCCCACCACCGCACCCGCCACAGCACTGCCCGTCACCGCACCTCCTACCGCGTATAC
GCTAGAGGGGTGCTACGGAGATAACGCAGCGAACCGCACGCTTTCCGGGTCGTACATAAA
GGGCTCCATGACCATGACGACTGAGGTCTGCGCTGGGTTCTGCGAAGGCTCTCCATACTT
CGGAACGCAATTGGGTCAAGAGTGCTTCTGTGGGGTGGACACGGACGTCCCTGACGAGCT
CGGCGAGGCCATGTGCGACTTCAACTGCACCGGAGATTCTTCACAGACGTGCGGTGGCCT
CTTGGCCATTAGCGTTTACACCTTCGGCACGGACGTGGCTCCCCCCACCCCGGGGTTCCT
GGGGTGCTGGGCGGACCCCGTAAGCGACCGCATGATGGCCATCTCCGAATCAAATTCCTC
CATGACCATCGAGATTTGCGTGGAAATCTGCAGCGACTACCCCTTCTACGGAACCCAGTG
GGGCAAGGAGTGCTGGTGCGGCGACGAAACCACCGACTTCATGAAAAACGGACCATCGGA
GGCGTGTGTCAGCGAATGCGCCGGAAACAACACGCAGACCTGCGGTGGAATCGACGCCAT
GAGCGTCTACCTACAGGAACAACCGACAGTTGCCTCTGCCGAGTTCATGGGGTGCTGGAA
TGACACGTTCGATGGCCGCATCATGGAGTGGGCGGCGTCCACCGAGACTATGACCAACGA
CGTATGTGGGGAAATATGCAGCTCCTACCTTTTCTTCGGAACACAGTTTGGACAGGAGTG
CTGGTGCGGCGACGCTGATACTGACCACACACTCCACGGACTATCTTCCTCGTGCAACGT
GCCGTGTACCGGGGATGCTGATACGATCTGCGGCGGTAGATTCGCCATGTCCGTGTGGCG
ATACCAGTAACCGCTCAACACTCGTCTCGCCGATACCCACTGCAAGGGTTCTTTAAGGAG
GCGCCAATTTTTTTTTTTCGTAGAAGTTTCCTATTTAGTTTATCGGGGGGCGAACCTCGA
CTACGTGGTGATAATAGAAGCACCAAAAATGGATTGATGTTTTTGTACCAGTTATCCTGT
TTTGTTTCGAACCCGGGAAAAGGGTTTAACGTACTAGTAGTGGGCTGGATATGCCAGGTT
CTAGGGTGCAGGAGCGCTGTCGTTTCTGAGGTTCCTCTCACTTGTGTTCTTCTGTCTACC
TCGCCCAACAACCTCATTTGGAGTACAATCTAAGTATAACCCGACAAACAACCACGTGGC
TTAGGTACACGACGTATCAAAATCTGAAATCAGAATAGCATTACGATGATTTTGGGCTAT
AAGGAGCCCCGTCGCGCAGAAACTATTGTAACCAAAACGTGCTCCCTCTATCGTAGCATG
CAACCTGCACCGAGAACGCGCCACAATATACGGTGTGATTTCGGTCAAAATTGGTTCGGA
AGCAGACGAGGCTATGCCTTGACCCGAATGTATAACTACTGAATGTGGTTGATGAATCGT
TTTCTGTTTTTGTTGTCCGATGCATATCAAACAAATTCATGCCGTAGAATATGGACATTG
GGATTAACAAGTATTCGTGTCCTCGGAAGTCGGGTTTCAAAACCTGAAAACGACTAACAA
CGTCGTACATGTTTGTAGCATCCCATTGTGACAAAGGTGCCCTGCAAACACGGCAGGGGT
ATGCAAATGTACGCCTATACGTATAATAGATATATACACATACGATTTATATTGGTATGT
GTGTCGGTTGGCAACGTGTAACACGGCTTGCATCCTATAAACGGGTTGGCAGCCTACAAG
GGCGATGACTGCCGGAGTGCAGCCATCGAGGTAGATTATAGTTTTTCCCTGGGCGTAGTA
TATGTGTGCCGAGCTTCAGCTCACCGCTGAAGACGGTAGAACTGTAGCGTTATCCAACTG
TTGGAGTGTAGAGACTACTAGTGTCCCGAGTTGAATAGCAGTGTAAGTCAACCACCATAA
AACCGTAGAACTGTCGTGTTATCCAGCTTTTGGGGTGTCCACTAGAGACTAAGAGTGTCC
AGAGTTGAAGAGCAATGTAAGCCAACCACTAGAGTGCGGGGGGGTGGTGTGTCTTCCTGG
TTCAAGGTTGCTCAACCGTTCAGGATCCGCTTTCGTAAACGCACGGAGAAGTGTCGAATT
CATCTAATCCGTTGAGAAAAAGGGCACCCGGGCCACCCGTGATACGGCGATGTTGCGCGT
ATCCTTCCTTTTCTTTATCTTGCTTCACAAAGGCAAAAAAAACGTCAAGACGAGGTTTAC
TTACAGGGTATTTTTGTAATGGTAAAGGATTGCACATACATGTGCATTGCATTGTACATC
AGGTACGTATTGAGAGAAACGGTGAGAGACCCACTCGTGCGTGCGTGCACGTGCTGCACA
AACACGAGGAGCAACGTAAGGACCGCCGTCAGGAATGCCGTTTTTTTGCAGACAGTGCTT
GGCACACGCCAATGGCCAGAGACGGACAGATGGGTAGTCGTGGGCGTCGGCGTTCTTGAT
TGTTTTCCTGCATGTATTTTATGCATTGGACGCTTTGACTCATTGCTTTCGCGCCGACAA
CTGACGAAACGTACTATTCATACGACGTCTCCGATAACAAATATTTGAGGCTTTGCGGTA
CTTCATAATCCGCTCCCACCAGTGCAACTACAGTACAGGGCACCTAATAAGAAACAGGAA
AGCTGAAAAAAA
>NODE_1249_length_4391_cov_59.642659_g858_i0
GGCCGAGTCTGGGGGAGCTGTAGGTCTGACGTCCACGGAATGGGCAACGGCAGACTTTCG
GCGCTGTCGGTTTGAGGACAACAAGGGTGCACGCGGGGGCGCCATCTATTTGAACGGCAA
GGGGCAGAGAATCATTGCAGATTCTTCTTTTCGGCTCAACGTTGCTGAGGAAACGGGAGG
GGCTCTTTTCAACGCCGGTGCGCTGGAAATATCGAGTTCGGTGTTCGTGGAGAACATGGC
GACGGATGGCGGCTTGGCCATACAAAATGTAGAGCTTACCAGTGATGTGGTACTGTGGAA
CGTGACATTCGAGGGCAACAGGCTGGAGTGCCCCTCTCTAACGTACAGCTACACCCGAGA
TGCTAATCAGGACATCTGCCGTTTCGAACTGGCATGTTCGGAATGTCTGGACGGGTGTGG
AAGCGACTTCAGCAACGTGACGATTGATAGAGAGACGCTTCCCACCTGCGAGCCGATACC
CGAAGGCGTCTGGCCTTCGTTGACAGCCACCACTCTCAGTACGCTCGATCTCAAGGAGGG
GTACTTTCGCATTTCTGCCGAGAGCCCAGCCGTGCTCGATTGCTACCAAAAGGACGCCTG
TGTTGGGGGGATCGACCCTAATCACTACTGTGCGAACGGGTACTCAGGTCCATACTGTGC
TGTGTGCGCTCCGGAATACGCACCAGGAGCCAACAGACGTTGCCACGAGTGCTCTGCGGA
GAACAGAGGATTCGCCGTTGGGTTTTCAATAACAACGCTACTTGTTGCGTCATTTTTGGT
GCTGCTACTAGTTTCCTATCTTGTCCAAATGGTGGAAGATGGAGTTCACCAGGCGCAGAA
CCAACCAAGACGCTGGTGGCAGGGGAAAATATCACGATGCCGTAATTTCATTGTGAAAGC
AATCCCACTGTCCACCATCAGGATCGTCGTGGTGGTGATGCAGATTGTTGTCCAGTTCAC
TGAAATCGCCGGAGCGGTGTACCCCGACCAGTATGAGAGCTTCCTCTCTTCGATGGCGCT
TGTCAACTTCGACATCGGTTCCATCCTGTCCAGTTCTTGCCTGGTATCAACTGATTTCTA
CAGCAGGCTTGTTGTCACTACTGTGGCGCCGATGGCTATAACTCTTGGGTGTGGTATCAC
GTTCGTTATCTCCACGATGAGGAACCGGGACTCCAACACGGCGGGACCTATTGTGAGGCA
CAGACACGTGTCGGCCGTTTTGTTTCTTGTATTTTTCGTGTATTCTTCCGTCTCCTTCAC
AATCTTCCAGACGTTCGTCTGCGATTCCCTGGACGATGGCAAGGCATACCTTCGTGCGGA
CTACAGCATTACCTGTGATACCGAAAGGCACAGAAGTTACCTGGTATACGCCAGTTTGAT
GGTGTGTATCTACCCAGTCGGTATTCCTGCCTTCTTTGCATTTTGGTTGGTGCGTAATCG
CCGAGAACTAGGGAAAGCTGGCAGAGAGACAGTGTCGGGTCTAAAGTCATACCGTTGCAT
ATGGGGCGCATACAAGCCGTCGTGTTACTACTACGAGGTTGTGGAGTGCGCGCGACGGAT
CGTGCTCACCGGAGCGGCAGTCTTTCTTCTGCCGGATACTGCTGAACAGATTGCTATCGT
GCTGTTTTTGGCGGTGGTTTTCATGTTTGTTTCCGAGTCTCTTTCGCCGTTCAATTCGGC
ATCTGACATGTGGCTATACCGCTGGGGTAACGGTATCATTTTGGCCAGCATGTACGTTGC
CCTTCTTCTCAAAGTTGACCTTGTGGTGGATGGAAGCGGGAGCTCATCTGCGACCACGGT
TCTTCTTATCGCGGCGCATGTGTTCATGCTCTTTACCGTGGCCGCACAGGCTTTCCTACT
GATGAAAGAGATGTGCACATCGAAGGTAAAAGAAGAGCCGAACCCTTTGTCGCAATTGCG
CACGCAGAATGATGCATTTAGCAGCGAATTGGAGGCAACGATAAACCTGTAGAGTTTCAA
ATCGTGAAGCTGTGATGAACCGCTGTGGAGGTTCAATACTACTAGTGTTGGCAGTGTAGC
CGAGACCGAAGGTATAGGGCAATCTGGCTCAGGTACGCTGATGGGACGACCCTAACGTCT
TGCAACCAGGTATACCTACATAACGCACCATGGTTGTCGATCAAACAATGCGGTACGGCT
GAGGCGTCTGATACCGGTGGCCCTACCGCCTTGTGTGTTGGTAGATAATATAAGAGGGTG
GGCGGTATTTTCGAAGTTGGCGGTTGCGCGTAATCACCTGTAGCGAGCCTAAAACCCGAC
CGAAAGTGCAGCAACAGAGGTTTAGGGTTTTTTTAGTCGGCAAGACCGCACAGCAAAATC
TGTACAGCGATGGTTTTGCTGCGCCCTTCTCAGCATGGGCCTTACCTATGTCGATATGCT
CAGACTATGAGGAGTTGTGTTTCACGGTGAGCCACCGCACGGGCGGTACGCTTAGGCCGA
AAATGATCAATGTTCCCCGTTAACGAGTGAAGAGCTTGGAACCTCTACTACGTAGATGGG
TTACGCTGGATTACTCGACAAAGTTTGTACGGGACAAGGTAACCACGGAATGTAGACCAT
AACCGGGCCCTCAACAGTACTTTCCACGAAATATTTATGTAGACAGGGACTGGCCACCGC
GGCACTTATATGTGTTTGTTTAGTTTGCACAGGAACTACTGTAGCTACCGCGGAATTTAT
GTGTGCTGGCACGTTTCGTACTTGATAAAGCAACATCGCCGCATTCCACTAGTTGGGCCA
ATTCATTTTGTTGATGGAATCATTTGTTGTATAGTTGTTCGACCGCTTCACTGGTCGACA
CGCTGTTTCTACCGGTTGCATGCCATGGTTTACCCCTCCTCTCGAGGAGGACTATGACGT
TCAAACTATTCAGAATCTGCCCGGTACTATTTCGCAACGATATATTGTAGAGTGGAGCCA
CTAGTGTAGGGTATGGTACATACACGGTTGGGCTGGGGAACCTCAGCCCTTTTCTCTATA
TCGAGGTTCGGGGGTGAAAATCACTTCCCGCTGGGGCTGGATTGGGGCTGCTCGGTATAT
TTTGTATTAGACAAGGCAACCACGGCATATTTCAGACAAGATAGAGACTGCAACAGCATT
TTCACGGTCTTGTACGGAGACGGCGAATGGAAATGGTGGTACCTCTATAAGTCCGTGTTT
GTTGACGGGAGCTAGATATTGCGGCATTTCCGCGTGGGTTTAGGCAAGGGGGGGCCGGCA
AGCACGGAATTTCCTGTTCAGAGTGCTAACGTACTTGGTGCAGGGATATTTATGTAACGG
TATTTGGGAGTTCCACAGAGGAAATATGCGTGTTTCTCTGTGGAGCACTTGGCGGTTTGG
TGCGATTTCTATCGTACCACTTTTTGTTTCTTCTATGTAGCTCTATGTTTCTCCCCCTTT
CTTGTGTCTACGACGGTAATATATATACATCACGTGGAGCTTCTACTTCTTTCCCCGACC
CAGAGTACCCCTCCAGGGGTCACCTTAACACGCTAGCGTCTGTTTCAATTGGCACGGCTC
GCTGGTTGGGTATCAGTCGGGAGAGCTCAAGGACGAGCTGATCGTTTTGTATTTCGGATG
GAGAGTTCAGAGGGACTCTCACCGAGCAGCGGCCCCATCGACGATGAGGCAAGCTGGGCC
AGGCGAGCTGAAGAAGCTACGGCAGCCGCAGAGGCGGCGAGCATCGCCGCGGCACAGGCC
GCGGGATCAGCTCATAGCGCAGGGGCGCGAACAAAGTCTCCAGAGGGAGCACGAGGCCAG
GTAGCTGCAGAAGCTACGACGGCAGCCGCAGAGGCGGCGAGCATCGCCGCGGCAAAGGCC
GCGGGAACAGCTCATAGCGCAGGAGCGCGAACAAAGTCTCCAGAGGGAGCACGAGGCCAG
GTAGCTGAAGAAGCTACGGCAGCCGCAGAGGCGGCGAGCATCGCCGCGGCGGAGGCCGCG
GGAACAGCTTACAGCGCAGGAGCGCGCAACAAGTCTCCAGAGGGAGCAAGAGGCCACCAA
GGCAACCAGTCTCCGCGGCCACAGGGTACGGGAGCAACAGGCGGCGATGAGGAAATCGCA
AGCTTGAGACTAAAAATTATGGAGATGGAAATTCGGGCAGAAATCCGAGAGGAGGAAAGG
ACGAGGAGTGAGAGGCTTCAGCAACAGCGGGAAGATAGGCGGCAGCAGCAGGAGGAATGG
GAGGAATGGGTGCAGCAGCAGCAGCAGGAGGATAGATGGCAACAGCAAGAGGAATGGTTT
CAACAGCAGGAGCGTCTACACGAACAACAGGACAAACTCCAACGGCAACAGCAGCATCGC
CAGCAGGCACTATTTAGTGCCAAGCCGATTGTACTTACGGGAGGCGAAAACGGGGAGTCT
ATCTGCGATTA
>NODE_1250_length_4390_cov_381.762567_g859_i0
CATCCTGCTATAGATACCCCAAGCGTTGGACAGGACCGACAGCTAGCATGAGAAGGTCAG
GCTTCCTCACCTTGTGCGTTGCCGCCGCACTGCAGTCCTCGGCCCAATGGGGTGGCACGG
GCGGAACGGGGCTAGCCTTTGCCGATGAGGTGGTCCAGTCAAGCATGGACGCGGCGTTCG
AAGACAAGCTCAAGGAAGGAGCGGAGGCTTTTGAGTTCCAGGCTGAGGTGAACCGGCTGA
TGGACATCATCATCAACTCCCTGTACAAGAACAAGGACATCTTTCTCAGGGAGCTCATCA
GTAACGCCTCCGACGCGCTGGACAAGATCAGGTTCCTCTCCGTCTCCAGCCCGGACAAGC
TCGGCGACACCAAGGACCTTGACATCCGGATTAAGGCTGACAAGGAGGCGCGGACGCTCA
CCATCCGAGACGCTGGCGTGGGCATGACCCGCGCCGAGCTGATCTCCAACCTGGGAACCG
TGGCGCGGTCCGGAACGACGAACTTCGTGGAGGCCCTCACGGAAACCGGCGACCTTGGCC
TCATCGGACAGTTCGGTGTTGGGTTCTACTCGGTCTACCTCGTCGCCGACAGGGTGCAGG
TCATCTCTAAAAACAACGACGACGACCAGCATGTGTGGGAGTCCACGGCCGACAGCACTT
TCACGGTCTCCAAGGACCCCCGAGGAAACACCCTCGGGAGAGGAACCGAGATCGTGCTTC
ACCTGAAGGAGGACGCCGGGGAGTTCCTTAGCGAGGCGTCTTTGAAGTCGCTGATCCACC
GCTACTCCGAGTTCATCACGTTCCCCATCTTCCAGCTTGTGGAGAAGGAAGAGGAGATTG
AGGTAGAGGAGGAGGAAGAGGGCGACGAGGAGGCTGCCGCGGCTACTGATGGGGAGGATG
ACGAGGATGAGAATGAGGAGGACGAGTTCGAAGAGGTGGAGGTGGACGTGAAGTACAAGA
CCGTCAAGACGCAGGACTGGGAGAGAGTCAACGCCAACGTCGCCGTCTGGGCTAGGGACA
AGGATGAGGTTACGGACGAGGAGTACCAGAACTTCTACAAGTCACTGTCGGGTGACTCGT
CCGACGCGTCGACGTGGATCCACTTCAAGGCCGAGGGAGAGGTGGAGTTCAAGTCCATCC
TCTTTGCCCCCAGCAAGGCATCGTACGACTTCTACGACAAGTACTACGAGGACAACAAGG
GGGGCTTGAAGCTGTACGTGCGCAAGGTGCTCATCACGGACGAGTTCAACGACCTCCTGC
CGCGATACCTGAGCTTCATGCGAGGCGTGGTTGACTCGGACGACCTCCCGCTTAACGTCA
GCCGCGAGATGCTCCAGGAGCACAAGGTGCTGAAGGTGATGGCGAAGAAGCTTGTCCGAA
AATCTCTGGAGATGCTCCGCAAGCTGGCGACGGTGGAAGTCGACTCGGACGAAGAGGAGC
ACCCGTACATCCAATTCTGGGAGGAATTCAGCAAGAGCATCAAGCTCGGCGTGATGGAGG
ACAGCGCGAACAAGAGCAAGCTTGTCAAGCTCCTGAGGTTCAAGACCAACAAGTCCGACG
GAAAGTGGACGAGCTTGGAGGAATACGTGGGCCGCATGCCGGAGTGGCAGAAGGCTATCT
TCTACATCGCTGGGGAGTCCACGGAGGCGGTTGAGAAGTCGCCTTTCCTGGAGAAGTTGT
CGAAGAAGGGGCTGGAGGTGGTCTACCTCACCGAGGCTGTGGACGAGATGACGATCCAGT
CGATCACCGAGTACGAGGACAAAAAGCTGCAGTCCGTGACGAAGGAGGGCCTCAGCTTCG
GAGATGAGGATGCGGCGGACGTGAAGAAGAGAGAAAAGTACTACAAGAAGGTCTTCAAGC
CGCTCACCGAGTCCCTTAAGGACACCTTCAAGGGGAAGATCACCAAGGTCACCGTCAGCC
AGCGCGTGGAGGGGAGCCCTGCGGTCATCGTCTCCGCCGCCTACGGCTACAGCGCGAACA
TGGAGCGCATCATGAGGGCGCAGACATTGTCCGACACGCGGCAGATGGGAATGATGGCGG
GACAGCGGAGCATGGAGATCAACCCTCGCCACCCCATCGTACACGAGCTCAACAAGAGGA
TTGAGGAGGACCCGGACTCACAAGAGACGAAGGACCTTTCTTGGCTCCTCTACGACTCCG
CGCTCACCGCCTCCGGCTTCCAGGTGGAAGACACGGAGGCGTTTGCCGGCCGGGTGCAGC
GTGCCATGGCCAAGACACTCAGCCTCAACAGCATGGAACTCCTGGAGGAGGCCGACATCC
CAGACGAGGAGGAGGAGGAGGAGGTGGTGGCCGAATCGGACGGGGAAGAGTACGAAGACC
TAGACGAGCTCTAACCGCCCTGCTCACGTTAGGGCATGCCCACGATTGCTGGCTACGTGA
CTGCTGAGAATGAGTCTCTTGTCTGTTCTATGTACGCGACTACTGCTAGACTCGTATCGG
GCTGCCTGACTATTGTAGCGCCCGGCACGGCTAGCTAGCTAGCTGGGCTAGTGTTTTGCG
TTTGTGTTGCCTGTGCGGTGTAGCGCCAGCTAGCTGGGCTAGTAGATAGCGTGTTGTTGC
CTGCGCTTTGTAGCGCCTGGCACAGCTAGCTAGCTCTGTTTTGGGGGTGGGACGGGGGGT
ATGGTTGGCCACAAGTAGGCCACGGTATGCCCAATAGGTTTCTGCTTCATGCCCAATTGA
GGTGTATACTGTATGCCCAACAGGGCTTCTGCTGTACCAGTATGCCCGATAGGTTTTATG
CTGTACGCTCAGTAGGTTTCGTTAGAGAGTGTGATGATACCCGCGGCGCTCTGCATGCAA
CTTTTTGTTTGTTGTCTCCACAAGTCAAGCCATGCTATGGCTGGCTATGAACCACCCAAC
ACATTCCGACCGCCACCCCACACAGTGTATTTCCCAGTGGAAACGCTGTCTCGGTGTGTT
GTGGTGGACGGACTGTGGTAGACATGGCAGCGTGACTTGGTGCGCACACGCACTTTCGTG
GTGTACCCAAGCGGTCTGTGCTTGACTTGAGTGGTCTCTTGGCTCGTCTCATTTGTGTTG
TTGGCTTGACCTCTCTCGGTCCCACAATTGTGTCTTACGCGTAATGTTTGTTTTAGGCGT
ATCCTCTCTCGGTCCCACAATGGTGTCTTGGGCGTAATCTCTCTCGAATTAGTTCATGTT
CCACCCTTTCGACTCTGCCGGTGTTTTTAGTCACCGAGCGCAGCCTACGTGTTGCTTGCC
CAACTCTTGTGACATTTCTCGCTCTCAGCGTTGGGTATATTGGCAGTATGTAGGGGGGGG
GGGGTGTCTGCAGGTCAGTTGCGGCTTACTCTTGTGCTGCGTCTCTTCTCGCGTCTTGTT
GTGTTGGCCATGTCGACCAGAGACTGACTTGACTGACATGTTGAATGCAGAGTTGACGTG
CTAGGTTTGACCCGTCAAGACCTCATTGGACGTGACATGCTACTTTTAGTGTGGAGAGTT
AGTTCCTTGACGGCAAGAGGGCAGTCAACGAGCACATTTTGCTTAGATGTAGCGTCCGGA
GATCTTGTCAGGGATGGACACAGGAGTGAACAGATGGAAGGGGCCCTTCAAGCGTATGTC
TAGCATGGTATTCATGGGGTATATGTATATACTCTGTCTGTGCTACCCGGGTGCCGCACT
TGGTTATTTTGGTGATGATCCGGTTATGTGCCCGCAGAGTATATATTGTTACCTTGTTTT
GAATCCAATGGGATTAGAAGCTGATTGATGTCTCGTTTAGCAGCGCGTTTTGTGTTGTAG
AGCACGCCTGCTGCCCTACGTTTGACAACGATAGGTTTTGCGGAAGATGTCCGCCGCTCT
ATGGTGATACAATCAATCGCGAGTCTTGCCGTGGCTGCTGGTGTGCTGGTGCCTACTGTT
GTGGTGGAGTGGTGGTACCCGCCTGCTGCAGGTTCGACTGGAATGTTGATTGTGATGGTT
TTGGATGGGTTTCTTGCTTCAGAACCAGGGTTGAAGGGTTGGCGCTCTCATTTAGGTACT
GCTCGACGAAAAGGTGGCTTGAGCTATGGAAGAAGCGGCTTGCATCATTATCATGGTCAA
TCAATAATCATCGAGCACGCGCGCCCCTTTCGCCCAAAGATTTTCAGAGCTTGCTGGGCC
TTCTGTACTTCGAAGTATGTATATATACCAGGTATACAGCACGGCGATCTATTTTTTTTC
GTTATGTCCATGTATTCAACGTATCCATCAAACTCTCTTCATGGCGCGCTTGTCTTGTCG
TAAGGTCACAAAAGGCTCACCAAGTTATCTTCCAGTGCCACTGTGCTGTAATATTATATG
TAGAAATGTGCAGTAATACGGGATAATGCGCACGAGTTACGTCTGAAATACTATCTCACT
TTTTTTCCAG
>NODE_1251_length_4390_cov_66.573083_g860_i0
CCAGAGAGCAACACGCTCGCTCCGCTCAGCAGCTGCGCAATCCATAGTAGTAGGGCCGTA
GCTGTGTGCAAAAAGGATGCCGAAGAAGCGCGAGGCGAAGCCTTTATTGCTGAAGAACCA
GACGCAGAAACGTCGGGATCGCGCTCAGGAGCTTCGCTCGGCGAGAAGGCAGGGCGTACT
GGCAAAGCGACGTAAATTGGACGTAGCCCAAACCCCTGGCGAAGCCGAGCAACCGGAGTC
ATGGTCGCGGGAACAACTAGCGAACGCGATACAGGGCGTCAGGGTGAGTCCCATGCCACA
GATCCTGCCGTTCTTAGTGGACCTCCGGAAGATGCTTTCGCTGGAGGACCCTCCGGTGGA
GGAAGTGGTTGAAGGAGAAGGCCTTGCACCCCGGCTGGTCGAGCTGCTGCGGACGCCGAA
CGACGAGATTCAAATCGAGGCAGCCTGGTGTCTGACGAACATCGCCAGCAGCTGGAGCCG
CCACACGGAGAAAATTCTGGGGGCCACGCCTCAGCTGATCACGTTTCTGTCGGCGCCTAA
CCCGGCCCTCCAGGAGCAGGCGCTGTGGGCGCTCGGCAACATCGCCGGGGACAGCTCGGA
CTTCAGGGCGATGCTGCACGCGAACGGGGCTCTCCTGCCTATATTTCGGTTGCTGCAGCA
GCCCCCGTCGATCGAAATCGCGCGAACCGCGGCATGGGCCGTCTCGAACCTCGCGCGCGG
GAACGACACCGCGGGCGAACCCTTCCTAGCGGTGGCTCCCATCGTCGTGGAGTGCTTGAG
GGGCAGGGCTACGCCCGGCGCCCCCCGCGACGACCCGCTCCGCGTGGAGGCCGCCTGGGT
CCTGGCCTTCTTGACGGCGAAGGAGGAGGAGACCGCGTCGGCGCTGATCCGGGCTGGCAT
GGTGCCCGCTCTTGTGGAGGCCCTGGTGGATAGTGGGGGGCGGGACCCTTTGTGCACTCC
GGCCCTACGAGCTCTTGGCAACATGGTCAGCGGGGCTCAGGACTGGGCGGACGCTGTGAT
GGTGCACAAGGAATTCTTGCCGTGTTTAGACGCTGTTCTGAAGATACAGAACGACAAGTC
GCGGCGAGCTCTGGTCAAAGAGGCGGCGTGGGTGGCTTCGAACGTCGCGGCCGGACGGCA
AGAGCATCGCGACGCCCTCGTCGCTCAGGGTTCTCTCGCCGCGCTGACCTCTCTCCTCGT
GTCCGACCAGCTGGACCTGCAGCAGGAGGCGGCGTACGGCATCTGGAACATCGCCTCCCA
CAGCCAGGAGATCCTCGTGCAGGCGTCGAAAAACGATAAAGTTATCGGAGCTTTCGTGGC
GTTGGTGCGCGCGCAGTCGGCACCGGTGGTACGGTGCGCGCTTTCGTTTCTTCAGATTAT
TTGTCAGAACGTTCCCGGCGGGCCGCGGGTTGTGGAGATGGCCGGTGGTTTGGAGGCTAT
CGACGACGTCCACTACTCTGGACAGGCGGACCCGGACCTCCAAGCGGCGGCCGGTTCGAT
CGTGGACAAGTTCTACGGAGAAGACGGCTACGCCTCGTCTGACGAAGATGGCGACGGCGA
TGCTGCGGAGGGGGGACAGCAAGGAGGTGGTGGCGACGTCCGATGGAGTGGGCTCCCCCA
CAGTGCGCCGGGCTCGTTCCTCGACCAGCACCGAAATCAACAGCCGCAAGGTGGGGGTGG
TGTTGATCGGGACCCGGCGGCGGCGGCGGCTGTGATGCCCCAGGGCCACCAGATGCATCA
GCAGCAGCAGCAACAGCAACAGCAGCAGCAACAGGGTTTGGCTCCGTTGGGTAGAGGGGC
GCACTTGACGAGGCCAGCTTGGATGAATCAGAGCTGACCGTTTTAGCAGCCTAGGTAGCA
GCAGCAGCGGAGCAGCAGCAGCGGCAGCCGCGGCGGCAGCAACATCAGCAGGAGGGTTTT
GCGCCCTTTGCGTGGATGGGCGCACCTGGCGAGGTATAAGCTTGAATGAGTCAGAGCTGA
CCATTGGCAATCAATGTCGGCAGCAGCAGCAACAGCAACAAAAACAACAAAAACAACAAC
AGCAGCAGCAGCAACAACAACAAAAACAACAACAACAACAACAACAACAACAACAACAAC
AACAACAACAACAGCAACCGCAGCAACAACAAAAACAACAGCAGCAGCAACAGCAACAAC
AACAAACACAACAGCAGCAGCAGCAGCAGCAACAACAGCAGCAGCAGCAACAGCAGCAGC
AACAACAGCAGCAACAGCAGCAGCAACAGCAGCAGCAGCAGCAATAGCAACAACAGCAGC
CCAACGGCAGCAGCAGCAGCATCAACAGCAGCAGCAGCAGTAGCAGTAGCAGGGGTTGGC
GTCCTTGCGATAGAGGGGCGCACACCTGACGACACCAGCTTGGGGTGAATCAGAGCGCTA
CTTTTCAGCCACATCGGCGGCAACACCACCACCACCACCACCACCAGGGTTTGGCGCCCT
TGCCTATATCGAGGGGCGCATGTCACGAGACCGGCGTGGATGAATCAGAGCTGATTTTGT
GCTTCGCCCCCCTGTCGGTGTCTGTCGTATGATGCGCCGAGAGGGTCCAGGTAGAGGTAC
GTATGGTTGGCTGGATGGCCCTCTGGGGGTTTGACGCAGGGGCAGAGGAGGTCTGATAGA
AAGCCTTCTCGGTGTCTGAACCGGTATGTACGTATTGAAGTTAAAAAAAAAAAACGTGTC
GTTTTTTTGTTCGTCATCCGGCTCAGCTGTTGTCCCCAAGACAGACGCATACTTATACTA
TACGTAAGCGTTCCGAAATAATAATGAAAAAAACGTTTGAAACAGATCTCTCGGGCGGTC
ATGATGACCGTATAGCCCCCATCATCAGTTTTGTTTTTTCACGACCAATAATTCACTCGT
GACTCGTGATGTAGACAGGTTCCATTGTTGACTCTCTGAATGCCTGATGAAGGCGAAGGC
TTTCGCGGCACTCTTGGATGTATAATATGTGCCTTGATTGATTGGTGCAAGGCTCGTCTC
TCGGGGGGGGTTGGTTGATCTCCTGGATGTCTTGAGGCAGCATTTGTCTGACTATAAACC
TTCAGGGTGTCTGTTGCACGGGCAGAGATCTCTGATTGGCCCTTCTGGAGAGACAGAACT
CTGATTGGCCCTCTCTGGGTGTCTGATTGCGGTGCTCGGTGTTTTATTGGCCTACTCGTA
TCAGTAGGATGTCTTGAGGCAGACGTCTGATTAACGCTCTGGGTGTCTCTTGTACGGGAG
AAGAGAGGTCCGATTGATCCTCACGGAATCTGGTGCAGGCAGAAGTCTGGCTGACCCCGT
GCTAGGTGCCTGATAGATACCTGATACATAGGGTGCCTCTGGTTGACCCTGTGGGTCTGG
TTCAGGGACAGATGTCTGATTGCCCGCCTGGGTGCCTGATGCCGGGGCCTCGGCGTTTTG
ATCGACCCCCCTGGATGTATGAGGTAGATGGTCTGATTGACCCCCTGGATGTTTGAGGCA
GATGGTCTCGATCGACCCCCTGGATGTTTGAGGTAGATGATCTCGATTGACCCTCCCTGG
ATGTTTGAGGTAGATGGTCTGATCGACCCTCTGGGTGTTTGAGGTAGATGGTCTGATCGA
CCCTCTGGGTGTTTGAGGTAGACGGTCTGATCGACCCTCTGGATGTCTGATGCACGGGAC
GGGGTCTGTTTTGGCCCTCTGGGTTATATCTGGTGCGGGGGCAGAAGCCTGCTTGGCCCT
ATCTGCGGGTCTACTGCAGGGGCAGGTGTATGTCTGATTGGTGATTGGCCAATTTGGTGT
GTGCTGATTGGTGATTGGCCTATTGGGTGTATGCTGATTGGTGATTGGTCTATTGGGTGT
GTGCTGATTGGCCATTGGGTATGTTCTGATTGGTGATTGGCCTACTGGGTGTGTGCTGAT
TGGCCATTGGGTATGTTCTGATTGGTGATTGGCCTATTGGGTGTGTGGTACAGGCAGGAG
TCTGATGGGCCCCTGGGGCTTGGAGAGAGAGGGGCAAAGGTCCGATGAATCCTCTAGAGT
ATTTGATGCGGCCAAGAGTTTGGGGCGACAACCAGCCGTGGTCTGTGGTGACTGGCCCAC
ACGTACATACATATATTATGCTACTTCAAGTTGTCAGGAAAACTATTCCTACTTTTTCAT
GTTACTTTGGGTTGGAAGGTTGGGCGCGTGCGATGTGTGATATAGGGTGTGTATGTAAAT
GTTGTTGCTGGTATGATATTATGGTGGGCTCGGTCTTCGTCCGAACGACCAACGCAAATA
AAACTAAAAACAGTATTTTACGTACACTCTGGTGAAAAGCACGCGAATGCATGTCCCAAA
ATATAATGACCGTTTGGAATAAATTTAGTACCGGCCCGCTCACTCATATATACGTAAGAA
AGAAACTCAC
>NODE_1252_length_4389_cov_475.651529_g861_i0
GCAACATCATTGACACGCGATCTCGGGTTGCTTTGGGTATCAGGCAGTGAGAGGGTGGCT
TCTTCCGGGTCGAGATGGATGCCGAGGAATTTGAGAGCAGGAAGACGAGTTGGACGGGGC
TACAGTGGCAGCCCTTCGTGAGGAGATGGAGGCGATGAGGAGGGAGTTAGCAGCAGCCGT
TGCCGCCGCCGCTGCCACCGCCGCCGCCCCTACCGCCGCCTCCGCCACCGCCCGTGGAAG
ACACGCGTGCAGATCTCGAGGCGGAGCAGCACGCCCTGGTAGTGGCGAGTCGTTTGGTGC
TGGCACACGGAGCCCTGTTATCATTCGAGCAACGGAAAGAGGAGGAAGAGGAGGAAGAGG
AAGAGCAAGAAGAGGAGGAGGAGCAGCAACAGCAGCAGCAGCAGCAGCAGCAGGGGAGCA
AGGAGGGGTGGGCCGGCGGCAAGCAGCACCACCTACAGCAAGGTTGTGTTTGGACCAGCA
TGGAAGCTGGGCCGAGGTGGCGCGTGGGTGCTGGCCTCATGCCCCCGTTCAGCCCTGATT
GAGGCAGCTTTCGGCATGCTAGTCAGGGTGGTGACGGAGGACCTAACGGTTGTCGAGCGT
CTGGTGCACTTTCATTTGCTCGACGGGCCCATGAACACAATCGCGCCGGAAGTCTTTGAT
GCTCTTCGCAAAATAACGGGACTGGAAAACAGGGAAAAGTGCATGGCGTTCCACTACGAT
GCTTGCGCTGGGCATCTGCAGGACGTCCAAGGTGTGCTCCTCGACGTTTTGTACGGCAAT
GCGGTAGGCATCCAGTGCATGGGCCACCTTTTCAACCACGCAGGTATTACGAACGTCTAA
CTTGGTACCAGGTGTATATAGGGTGAGGAGTAAGGAGTGTTGGCAGTAGCTGTATGGGTG
TGTGCGTTCTTACGAGTACTTTAGTGCAAAACAGGTTTCGAACTTCTGAGTCGTATATAT
GTACGTTTCAGCCTTGTAAGCTAAACAAAATGTTGAAAAGCCTGGTCTTGCCATCCGTTT
AGGCTGAGCGATCTTGCGGTGGGGTTCTTGTGTTGGCTTGTGGCGTGTGTGTGTCAGCGC
GACGGTGCTGATCTGTTGTAGTAGGCGATGATGGATCCACTCGCTGATGACCAGACGAAA
TACAGTCCAGACCGAGAGGCAAACGCGGAGTCACTGTAAGGTATTCACCCGTGAGTTTCA
GGCTCTCATGTGATTCTTGATGTAGATATCCCATGATGTACTGGTGACCCGAGACCAGTG
TGTTGACTATCGTGTAGTGGAGGGTAGAGTAGAAAATATAGTTGTGGTCGTCAGGGGACA
TGTCCCCAGTCTTTTTTTGCCTATGGGTTCGCTCTGCGGGAGGGAGGAGCTGTGGCCATC
AGGGGACACCCTACGTACAACCCCCGGTTTCTTATGTGAATATGGATGTTGCTGGTAAAA
CGGATATTGCTGCTTGCTGGTGTAGAACATCGCGTACAACAGTCCCTCTGACTCTGGGTA
TCACTATAATTGAAAGCGGCCATGTCTGATTAATCGATGTACCTCTCAAGTGAGTCACCA
GGGTGACCATCTCACTCGGGTGGTTCAGTGATGCTGACCCTGAGCTGAACGTGGTCATCC
GACTTCGCCATATAGAGTAGATTAGGTGAAGTGGAGGGCTAAAGCCATGCTCTCGAGACT
ATCCATGCTGACCCGGCAACATGTAAACAAAGCAAGATCTGAACTTATAATATACGTAAG
ATCTGTGAATCCCGAAATTCCAACGGTGTTTTCATGGCTTTGCTGTTACATTCTGAAAGC
TGACAGTCCAGTCGAATACGTACGGACGTACTTGATGTTTCAAAAACACCTGCTGACCTG
AAGGTTTACTTTTTCAAGCGTACATCACAAGCTGAGAGGCTGCTACGTACTTAGTGCTGC
TGTGTCAAACATCGAGTTACATTCACCAGATGACCCTGCTACCGAGCAGCGGCTGATGGC
TACTAACTATTGCTGCAGTCCGTACTAATCCCTAACACGACCCCTCGATAGAGGTGGTAT
AAGTCAAATTTACCAATCAGTAGACGGCTATGGCGTATTGCGTTGAGTGAGGTGGTATCT
CCACGTACTGCTGCTCTTCAAAATCGGGCGGCAGGAACATACTGTACTGCAGTAACTATT
GTCACCCCCTAACCCAGCCGCGCGCCTGGTTCACGTCGGGTTACTACTTGTGGATGATGC
TGTGGTCTTCAATGGTGTTGTCCCGTTTCACCTATGAAATGCTTAAAGGGTTGTACCCTC
TTGGTACCCTTTGTAGTACAGGTAGTGCAGCACTACTCGTATGATATGCGCGTCGAGGCA
ATCACGGGTGCCCAGGCCACCATTAACCCGCCTCGTTTAAGCGTGTGCGTCGGTGGACAC
AGATGAGTGCATCCACACGGATATGGCGGATACGTTCACGGAAGGGCTGGAGAGGCTCCT
CTCTTACGAGTCCGACGCGCACAACGAGTGGAGGGCCCACCTCGGCGAAAAGTTCAAGTT
CATCAACGCGGCAGCGCGGTGGGGGGGGGGTGCCCTTGAGCGTAACGAAGACGTCATGGG
GAATTTCTCGGCGGTCGAGAGTTTTCTGCGTCAATTCAAAGACGACGATGGCTTGCCATG
CCGCGCTGCGGAGCGCCTCGTGGAATCGTTGGACCGGGGAGATACACGCAGTTCGGTGAT
GCTTGAGCTGGCAGTTCTGTGCGACGTCGGGGGAGCCCTCGCGACGGCTAAATGTTCGCT
CAGGGAGGAAACCCCACTCATCGAGAAGGCATGGGACATCGTCCAGAGGGTTTTGGCGGT
CCTGGGTGCGGACTCCGACCAGCTTCAGGAACCGCTTTTGCCGCGTCTGGAGGCCGTCCT
GAGCGAATTGACGGCCCATCTGGAAGGCGACGAAAAGGCGGCCCAGCTGGACGTCATGCG
CCAACGCGCCTTGGCGTGCATTAAGGAGCTGCGGGCCTACACCTTCGAGCAGATCGGCGG
CCACGATAACGCAGTAGCCAGGAAGCAGCTGCTGCTGTTCAAGGCGGCACGTGTCATAAC
CCCTGCGTTTATCGCCCAATCTAACAGTGTCGCCGCCGTCGACATGAGCGGACTTGCGAT
CTTGCCGTACGTCACGCCGGAGGTCCTCGAGCGGTTGGCGACGGAGCTCCCGCGCTACTA
CGCCCTGGCGAAAGACTTTCCCGACGATGGCACAGCGACGAGGGACTTTTGGCTCCTTCA
CAAGGGAGACCTGCCTGCGTGGTTCGACCTGGTGCGAGTGCTGTGGCTGATTCAGCCCTC
CTCGGCGATGCTGGACGGCGTGTTCTCCGTCATGAACAACGCGTTCGACTGTCACGACAC
CGCTCAGGATGGTCCTGTGCCGAGCGATCTGTTCGAGCTGACCGTTATGTTGGCTTACAA
CCGGGGGCGTGCCCACGGCGGCGAGGAGAGCGATGCAGTTGATGGTGGCCTCGGCCTGAT
AGGGGGGGTGTTTGAGGCTATGGACGAAGGTAACGATGACGAGTGAGACGACGACGGTAC
CGGGGAAGAAAGTGATTTAGCTTGGGCGACATCGAGAGGAAAGAGAGAGTGGCATCTCGG
CCCTAGCGGAGTATAGTCTGGAGGCTAGTGTCGAACAAAGCGGGTGTTGCGTCTCGATCA
TATTATACGTTGCCGGTTTGTCTGGGGCCTTAGGTCGAGCCAAGTCCATCCTGGCCTCTG
TCTTTGATCAGTGTTGCAGACGTGAGTCTACCGCGAGTGGGCTCGATTCCACTCGCCATG
CACGTTGACGAGCGTTGGTAGTGCTGAATGAACCAACGCACGATCAAAATGACTGTCGGG
CTGGAACCGGATCAAGGTCGTGGCCAGGTAGACAGTCTACTGTATAATACTGTAAAATAC
GCTGTTAAAACGCTCTGTCGGGTTTTGACGTGCCTTGAGCCAATACGGACTAGTTGGCGT
AAATGTGTGTGTAGTATATAGTTTTTTACGAGTATTATACTTATGATGATACAGTACAAT
GGTACCAGGTACCTGGAATAGTGTAAATTACAACACTTCTTATGAGCGGGCCCATGCTGT
AAATCTACAGCAGAAGGCCCAACGAAAGAGGGGGCGGTTTTGATGAAGGGGGGGTGTACT
CATGCCGTGCACGGCCGTAGTCGTATGACCATTTACCCTCGCATCCCTACAATGCCGGGA
CGGAGCACGTTGGGTTTTCACCAACCAGGCAGGCATTGCTTGAACCAAGCGCGAAGCGCC
GTGGGGTATTGGGCGAGTCGCATGGAGGGTGAGCTGCTTCCTGCTAAGAACCGCCTGAGA
GGCAGACTTGCATATGGACGACAGCCTCCAATGAATTGATTTAATTTCTGGTGTGGCCAC
TTTGACGAG
>NODE_1253_length_4386_cov_14.051009_g862_i0
GCCGCCGCCGGTGCCGCGTAGCCCCCGTAAGAGCCGTTGCCCGCGGCGGGTGCCGCGTAC
GAGCCGTAAGTACCGTTGGCGCTGTCGGAAGCGGCTGCGGCGGCGGAGGCGGAGGCTGCG
GCGGCCGAGGCGGCCGCGGCCCCCCAGCCGGGGCGGGAGGATGGGGCTCTCGTCGGCTTC
ACGCTCACCACGTCTTCCTCGATGTTGTACCTCGCGCTGATCTCCCGCTCGAAGAAGCCT
GACAACAGCGGAGGGATATCCTTCACGCTCGGCGCCGTCTCCTTCACGCCGTCGTACACA
GACATGTGCACCGCCAGCTTGAACTTCTCGCGAGTCTGCTCCGGCGCGTTAGACCGCACG
AAAAAGTGAACGTAGTTCTCCAAATCCTTCGGGGGGGGGGAAGCACGTGAGGAGCATCGT
GACGACCTCCCAGCATCGCTGTATGGACGCTGGGTTGGGGTTCTTGGTGAGCTGCTTCAT
CGCGTGGACGTACAGCTCTCCCCGCACCTCGCTCATCTCCAATCCCTTAGCGGCGATGTC
TCGGATGAGCGGGTCGGGGTACTGGTACTTCCTGTCCCCGCAGTAGCCCAAGAGGTTCTT
GAACTGCTTCTTCGCCTCTCCCTTAAGCCCCGATACGTCGGTGAGGGACTTGTGGATGGG
GTCAGATGTCCACTCCAGGAAAGACGCCGCCAGTTCCACCTTCTTCGCCTTTCCGGTGAA
GCTCTTCATGGCCGCCCACTCCTCCGGCGAGCGCAGGGCGGGGAGCTTGTTGAGGGCAAA
GTTAGGCCCGTTCGCGTCAAGGTACAGCTCCTTCAGCTTGATTTCGCGGTTGATCACCCT
CTCCGGGTCATTCAGTTCCTTCGCCACCTCGACCTGCCGTCGCACAAAGTCCTCCTCCGG
GAGGGCCAGCACCTTCCGGATCTCCTCGATATCCCGGGAAACATACTCCACCTCCGCAGC
ATCGCTGCTGACATCTTCCATGAGTTTCTTCTCCAAGATAGCAAGTGCTTCTGTCGCGAT
GGGGTCCAGCTTCGAAGCCGCTGCTTGGATCAGGTGCGCTCGGGCCTGGTTTTCCAACGC
CATTTGCTGGTGCGTTCCGGGGATGTCGCGGATTTTGTTGCATCGAATGACGGCGGCGCG
CAGCTGCGCGTAGCACGACGTCGGGTCTTGGGCCACCAACGATCGGAGCAGGGTCTCCAG
CTCCAGTCGTTCCTGAAGGGCGAAGCGAAGGTCCCGGCATCTCCTCATCTCCGGCGGCTC
CCACGCGAACACGGACCGAACGTTCGCAGTGGCCTGCTCCGCCCGCGCGATAGCAGCGTC
CAGACCCTGCATATCGTTCGAGCAAGTGTGTAACGCCTGCGAGCAGATGGATCGTGCGTT
CGCCATGCATCGCCTGAACGTGCGCCCGATCCGGATCCTCGCCATCCTCTGTGCCACGGG
AAGCACTCTCTCCAGACACAGGTTCCTCAGCAGCTCGAGTACCCGGTGCTCCTCGGCGCG
GTAGAGCACCATCGTGTTGCCCATCTGGATCCGAGAGAAGTCCTGATTTACGCAGCGCAG
CAAGGCCGAGCACATGCCCTTGTAGTCCCCCTCCCTTGTGCCAAGCCCTACCCAGCCGCT
CTCCTTATACGCGAGGCACCGGTATCGGTTCGCGAACCGGCGGTGTGGGAGACGGAACGG
GTAGCCCGATTTCCGGATCTGGACCGCCTCGAACACCCCTGCGTAGGTGAGCTGCTCCAT
GCACATCTTCGAGCTGAAGGTGTTCGCCGCCTTTTGGTCGTTGGGCTTGATGCAGCGGAT
GTACCACGGCTCGCACGTGTCCACGAGCTCCATCAAGTCCAGCAAAGCCTTGCGGAACTT
GAAGCCGAGCGTCGTCAACCGACGGGGGTTGTTGTCCTTAGGAGGGAAAAGCGATCGCGT
GACGTCACTCTGCGCGCCCGACATGACATCGTACAGGTCCCTGAACAGGTCGTCCTTGTT
CGTCGTCACGAACTTTCCGGTCTCGTAGGGCACGTCGCCGGCGTAGTGCACCACCACGAA
CCGGTTGGGGTTGGAGCCGGCGGGCTTGAGGCAGGGATGCTGCGCGTTGTGCGTCTTGCA
CTTGGAGAGCCACCCCTGGTCGTTCCCTTTGGGCACCCTCACTTCCTCATCCAGAAGGGG
CATCAACCCGAACGGCTTTTTCTCGATGAGGTCGACGACGGGCTGGTTGTCGATGAAGTG
GATGTGCTCGAACCGGATCTGCTCGTTGGAATACACCGTCTCTTCCTCTTGAAACGTGTG
CTTGTTGAAGTGCTGTTGCAGCTTTTCGTTGGTGTAGTTGATGCACAGCTGCTCGAAGTG
GTTCTTGACGAAAATCTCGAACCCGAATATGTCGAGCACCCCAATAAACTTGTTAGAGTG
TTCTCCCTGGACGGCAAAGTTAACCCTGCCAACGAGCCAGTCGAACATGCTGTCGTACAT
GGCAGACGCGAGGGCGTCCGCGGCGCTGTACGCCATGTCCGGCCGATTCAGGGCCAGCGT
GATCTCGCCCCGAATGTTGATGGCCCTCGTGGTCAGGGCCTGAGACAGAGCCCCCGGGTC
GACGCGCAGGTACCTCGCGGCCGAGTGGAGCGCCTGCGCTCCGGCCTGGTCCACCTGCGA
GCCTTCTCCGTTGGCCGAGAAGCTGATGTTCCCGAGGTGGAGCACGGCCGCGCAAGTCTC
GTAGCACCAGCACTTTTCCTCGAACCCGAACCCCAGCTTCGTGAACGCCTCCTCCACCTC
TACGAAGTCTTTCTGATCGTTAATCCCGGGCACGGCGACGCAGCCACTCTCTCGGAGGTA
GCGGAAGTGCTCCGGGGGGCCTAGCTCGAGGTGAGCGGCGATCTCGCTCGTGCATAGCTG
GTAGAATATGTGGAAGTTTCTCTCCCCCTTCGCTTGCGCGACGACTCGCTGCTTTTCGAG
GAGGTAGTTCTCGATCCTCGCTCCGCACACCTGGCCCCTGGGGTCGAAGTGCACCTCGGT
CCAGCGGCCGAAGCGAGACGAGTTGTTGTTCCTCAGAGTCTTGGCGTTACCGAACGACTC
CAGTACGGGGTTGGCGTGGAGGATGCGCTGCTCCACCGCGTTCTGTGAGCCTGCCACCTC
CGCCAGAAAGTTGAAGCACTGCTTAGTAGCCTCCGTTTTCCCCGCGCCCGACTCTCCAGA
GATAAGGATGGCCTGGGAGTTATTCTCCTGCGTGAGCTTCATGAAGGCCGAGTTCGCGAT
GGCGAACGTGTGCGGAGGGTCCAGCCGGTACGCCGAGGGCTTCGCGTACTCCTCGATCGT
CGCCGGGGAGTAGATGGGCAGCATCTTGAAAGGGTTGATGGACACCAGCACAGAGTGGTT
CGCCCCCACCCAGGTGTAGATCAGGTCCCGCCGGTACCGCTCGCGGAGGTTGTGCACCAT
CAGGCCCTGGTTGATCGCGTCCACCATGACGAGGTCATCCTCGATCCTCGAGAGGGAGGA
GTGGTTCAGGGGCCAGAGGGGCTCCTTCGCCGATCGCTTGACCGTCTTTTTAGACCCTGT
CTGCAACTGCACGCTGACGGAGTCGGCCGACTCTTTCAGGATGCGGGCGGGCGCCCACCC
TTCCTTCTCGTCGCTCACCCACGCCCACGGTCCGCTGTTGCTCTCCAGCTCCTCGGGCGA
CTTAAGACAGTCCGGCTTCTCCCACGTCACGGTCTCGCTGTTAGGCTCGAAGTAGTAAGG
GACGTCGTCCGCTGTGCGCTTCTCCACCCACTTCGTCGACTGCGCCAGAGCAGCGACCGC
CGCGTCTGACATGCTCTGTACCACGGGCGCGCTCGCTTGCGCCGCTGCATACGCTCCACC
ACCCCCTCCTCCTCCTGCTCCCGCTCCTCCTGCTGATGCTGCTCTCGGCTTAGCGGGCAG
CGGTGGGAGCGTTTTGGCAGGCAAAGCTGGCGGTCCTGCCTTTGCGGCCATGACTTGCGC
ATGGAGATGGGAGACGGAGGCCAAAGCTTCCCACCCGGCCTGCCCCTCTTGCCAGACGAG
CGTCGAGTCCCCGATACTGGAGGCGGCGAAGAGGTTCCCCAACTCGGGAATCGTGCATGG
CCCCTGTTGGGCGTTGGTGGCGTCGTCGACGTAGTACCACGGTTCTGCCATCGAGCTGGC
TGATGCGTTGACCACGATCGATCGTGCGTAGGAATTGGTTGACCCTCTCGCCTCGTGCAG
CAGCAGTGTGAGAGAGAGAACACCTTTTTTTAGAAAAAGGTTCAGAATAAGTCCCGGCCC
CGTGAGCGGCCACCCCTCCAAGCAGTCACGCTTTCGTGCGGTACTGTTGAACGCCTCCCC
CTTTATATAACTTTCCGTTCCTGTCCAGCGTGCTCCAGCCCGTAAACGTTATCTCGGCTC
CCGGAC
>NODE_1254_length_4385_cov_176.743738_g863_i0
GGGGGGGTACTTTTTCTCTTGGCATCAAGAATGATGCCATGAGCCCCAGCGGCGTGGCGC
AATTACCATGTCTCTACAGGAGGGCGAAGCTCGAGCGACCAAGCCTCCTAGGGGGTGTGC
GCTTTCGGCAAGCAAGATCTGCGCACTAGTTTGCACATGTACGTGCAGTTGGATTAAAGT
ACGCACGCGATATGCTTAACGTCGAATAACTCACGCGGGAGCGCCGATGCGACAAAAGGC
TAATAGCGCGCGCCGGGGGTGTTTTTTTAGCTCCGCTGTCAAGGGTAGGGTTTGCTCCCG
TTTCGCAGCTCTTCTCGCCTTAAACTGTTTTGTATTTGTGTTATTTGTGCAACAAACGCA
GGAGAGTACTTGTTTTTGTGTGACAGGCTGGGAAAATGGTATCACTAGAGTCCCGGCGTG
CTTTCCCTCTATGGACTCCCTATATGCCTTTTTGTGACCAAGGAACTTGTTTCTCTCTAG
GCACAATAATCACAGCACGGACCCTGGGGGCGGCGGGGGGTGCTGGATGTCGTAGGGTTA
GAAGCAATAGTTTAATGTGAAGAAAACAACAATAACAACTGCTTGGTTGGCCCAGTTATC
ACGTTTGCCCTAGCAGAAAGCATGTGCGATCGGGGCTTGTAGGCAAACAGGAGCATGCCC
AGATTTGGCAAGTACACCGTAGCTCAAGCCAACATCAAGACGGTGCTTTTCTGCAGGTTT
CCTCTTTTGACATTTATCTCGCGACACACATCAGACACGCGCAGGCCCTCCTTTGTGGGC
GAGGGGAATTTGTGGTGTGTGCGACAGAGCACAGAGCACTCTGTAAACCCATGCGTGTGC
GCTCTCTCCCGCGGCGACAGCAACTTCCACTTGCGGTGGAGAATGGGCTTGCGTGCGCTT
TTTTCAAACCTGCCAGTGGCAAAACCAGGCACAGCAGCATGATAACTTATCTGCCAGAGT
ATAATGTGCCTCATTGATATTTTCCAGTCTCTCGATCTATCTGTAACCCGTCGCGAACCA
CAAACAGGAGTCTTGACAAATTGCCGGCCGCGAATACAGGCTGCTCTCTTTTCAACGCGG
TTACGTACAGCCGAGTGCAACAGTATGCGCCTACGTACAACTGCACGCTCTTTGGTCTTT
GGCGTCTATTCCGACATCGCCGCTTTCTTCCTTTGATTCTGGCCTACCGCCCGTATGGGT
GAGGGCGCTCTGGAAGTTGAAAGGCCAATCGCCGGTTGCGACTACAAGATTTAGATGGCG
CAACGACCGGCTGGCGCGAGAAAGCTATATAAAGAACAAACGCTAAAAAGGCGCTGGGAA
AACGGAGAGATAAGATAACATGTGGATCGGTTCTCTGTACCAGGTACTGCTGTTAATTGT
CAATAATATATCGGCTACACGTACGGCTGCGCTGTGATTCGGCGCTATATAGAGAGCGCT
TTGAGGAAAGACACCAGTAGAGGTGGCGCGCCGAAAAACGCAAGCCGCGCGACCGTGTGA
GGCAGGGGTAGAGCCCGATGTCTCAAGTCTGTGTTCCCACTTACAAGCTTGCGCGCCACA
CTTACCATTCTACCCCGTCGGCTCTTGTGTTGACGTGCCCCTCGCACAAACCACGAACGG
GGGCTTCTAAATATGTTAAGACGAAAAATGGCGGTAGGCACTAAACCCCCGTAACTACAC
CACCGTGCTAAACTATATACCAAGGCGCTCCTGGCCGTGTGGGAATACTCCTATTCATGC
GCGTCATTGTCATTGATCTCTCTACCCCACAAACAATCACACGCACACAGCCACAGCGGC
CCCTTGCGAGCTAGCACTTCATTCAGTTTTCGACCATCTCATCCTCCATGATGTCGGCAA
CCTCCGCAAGTAGCGACACCATCGTTTCTGCTTCCCTGCCCTTCACCCGCCCGCGACCGT
ACCCTTTACCTCCGCGGTGCTTGAGCAGATGGCCCAATGCCTTCGAGGCCACACCCTTTT
CGTAGTCGCCGAGGCTCCCACCCAGCCACCCCTTGGCCTCGCCCGAGTCGTCCTCCGGCT
CAAACTTCTCGGGTTTGTCGCCCACTCCCATGTCTGTCAAGGCTGCCCCCACCGACTGTA
TGCCGCCAGCATACGCCGGGACAGCATCCGCCGCAGCGTCCGCACGGGGCGCTGCTTGGT
CTGCTGGCTCGCTGACGGTGGCAGTCGTGCCACCCCCCTGGGCCTTCACGATCGCAAGAG
ACGACGCCATACACTCAACCAATGCCTCCACATCCCGGCCTGTCAGCGGCGAGTGGATGT
GTGCCGCCAACAGGGCGTTGCAGCGGCGGAGAGTCTCGTCGCCCTCTGTGCTTGCGGGTG
CGGGTGCCGGCTGCAGCGGCTGCGACGCAGGTTGTTGCACGCCTGCTGGTGCCACGGCGC
TCGGCGCCGACTGGCCGTAAGTTTCGTCCCTGAGGGACTCACGCGTGTCAAGAAGGGCGC
TTTGAAACTCGGCGAGTTCTGCTTCGCCCATGAGTCCGGACTCCTTGCGTTCGGTCAGCA
TGTCCATCAAGCGAATTATCTTCTCATCGATGGTTTCTTCCGACCCGGTAGTTTCAGGCT
CATCGTATTGCGGCGCAGCAGCTTCCGTTTCGGCCCTGAGAATTTCTCTGACGTCGACAA
GAGCACCACGCAGCTCGTCGGCTCGGCCCTCCCCGACGACGCCCGCTGCTTCTCGCTCGG
TCAGCATACTCACCACCCGCGTCATCTTCGCCTTGGCGGCGTCGTCTCCCAACAATGCGC
TTTCGGGAACCTCCTGCTCCAGTAGCCTCACTGGCGCAGAAGGCGCTTCTTGAACGGGAG
GGCGAGCCGCGGGTGCAGGCGCAGGCTGCGCCGGTGTGGCAGCCACGCCCCTCTTGGCCT
CTTGGGCCTGCTTCAGCCTCTCCGAGTAGCTCAGGGTAGGCGGCGGCGTTTCAGACACAA
CACTGGCCGCAGGTGCAGCCGGCGCTTGTGGAGCAACAGCAGCAGCAGCTTGTGGGGCAG
CAGCAACAGCTGGTGGGACAGCAGCAGCAGCAGCAGCTGGTGGGGCAGCAGCGCCTGGGC
GCTTCCCTTCCTTAGCTAGCTTGAGCTTCTCCGCGTAGCTCATACTAGGGCCGAGCGGAG
GCTTGGGGGGCCGCGGCAGCCGTGGCTGCATTAACCGCGGAGATGGAACTTGGTCCTGTT
TGGCCAGATCTCCCGAGCTTTCGGGGAAGTCGACTTTGATCCCCTTCAGGGAAGCCATGT
AGGCGTCCGCCTTGTTGGTGACCTTGAAGGTAGCGTGTGTGCGCTTCTGCGGTGCGACAT
CGGGTTCGAAACTGTCGTCGTCCTCATCCGACATAGCTCCAGACGCGTCCGGCCCCTCGG
CGGGAATCTCGCGTCCGCTCAGGCTTGCGTCCTGTTCTTTGTTTTTTCGCCGGGAAATAC
CCTTCAGCTGAGCCATGTAGTCGTCAGCGGCGCTCGAGCTCGGAACATACCCGCCGGCGG
ATGATTCCGCTTGCATACGGCTGAGCGCCTTCTTCTTCGCCAGCCCGGGGCCGTCCAACC
CTGGTTCGTCCAAATCGATGCCCCTCGCCTTCGACATGAGCTTCTGTTGCCGGTCCACGG
CCGCCCTCAACGCCCGGTCCTTCTCCGCTTGGCTCATGAGCGGCGGGGGCGGCTTCCCTT
CCGGAGACCTGGGGCTCACCCTTGGCCCAGCGCCTGTCGCCGAACGCTGCTCGTTGGCCT
GAGCCTGGTTCATCATCCGCTGGAAACGGCTCTCGCCACCGCCACCACCACCACCGTCCG
GCCCCCCTGGCCCCGCCCGCCCGCCGTACTCCAACTCGGGAGATAGTTGCAGACCGGGCA
TCTCGTTCCTGAGGGGCGGGTCCGGCAAGTCAGGGGAGCCGATTACTCGCTCTTCCCACT
CATTGTCGTTGTCGTAGTTTGCCCCCCCCTGCGGCGGGGGTTCGCGGCGCGGGGCTGCGG
GAGGGGGCTTTAACTCGCCTTTCGCCCGGGCAAGTAGTTCACGAAACCTGCTGCCGCCGG
AAGTGTGTTCCTCACGAAAGGGTTCGGGGGCGTTCGATGCTCTGTCGTCGCCGGGCTTCT
CCCCGAAAAGGTCCTCGTCCTCATCTCCGTAGGGATCAAATGGTCCTCCCTCTTGGTCGC
TCATGCTAAGGCTGGAGAGGGTCCCCCTGTCGCCAGCAGTGGGCGGACAGGGCAGAGGAC
CGGCGAAGGACGCATGACGTGCTGTGGGACTGGAGGCCAGACCCACACTGCCGAGAGAGT
GCGGCGTGTACGCGAATCCGTGGCACGGGACGATCCACGCCTGCACAATCACCAGGAATA
TGCTTCTGTGGTGCACACGCATGATGGTCCCTGTTTCTCTGAGCGCACACAGCAGTGCCC
TGTTT
>NODE_1255_length_4385_cov_15.301484_g35_i3
CAGCAGTCAAGTCTGAACGATAGAAGCGCCGGACCCATCAGCTAAGCGGGCATGGGCGAG
TCTTGCCACGAAGAATTTGGGTGGATACGTCACGCCAAGGATGGAGGGCGCTGGTGGCCC
GGAGTGTACAGCAGTACTCACGACGAGGGCAGCTTGCTCGTAGAGGTTGTCCGCGCTTTT
TCCACTCCACGAGACCATCCTCGGAGTGACTCGCCAGTTCCGAAGTTTGAATTTTTAGCT
GGAAAGAGAGAGGTCCACCTCTATTGTTTGCCGCATAACGGCAGGGTGGTCGAGGCGACA
CAATGTCGGAGCTATGAAGATATACCAACCACCCAAGGTCCGGACAAGTGTTATGAGGAA
GCGGCCAAAGTCAAGATGGACAAAATCATCCAACAACGCGCCGCAGGTCAGGACCTGAAC
GCCACAGCTCCGATGACGCCTTCGTCCCCTTTGGAAAGCGCGTACTCGACTGCGAATGGG
GAGACACCCTCGGATGTGGCCTCCTATGTGTTTTGCCCATCATCAGGCAGTGGCGCTTCA
CCAGAGAGCCCTGCGCTATCCGTCTCGTCCACCGTCACGGAGATTGAGACCTCGGTCACT
CCGCTAGAGCCGAGTGCAGGCCGTGGAGCCCACTCCCAGGCATCGAGAACTCCCGCAGCC
GGTGGTAACGGCTCAGAGCGAAAGCAGGGCGGGGAAGAGAGCGACACGGCATACGAGATG
GGCACAGCGGTTATCTGCTCTGCACACCCCGGAGCAAAGCGCTCGTGGGCTCAGACGTCA
CACGTTGAGCAGGAGCAGAAGCAGCAGCAACGTCCTCGACCAAATACGACGTTTTCCACA
TCAAGCCAATTCCCTCGACTAGGCGGCCCCCCTGCGCCTCCTGGACCGTTTTTTTGCCGT
ACCGTAGGCAGCGAACAGGACCTGGGGGAAGCAGGGATGGAGACGGGACGATACGACGCG
CACGGTGGCTTGTTCGATGGCGTGGCGATTTCTGCTGAAGGATCGTGTGGGAGGTACCAC
CAGGAAAGCTCGGAGGAGTCGGAAGCAGTGGACAATGGCAGAGCTGGCGGACCTAAGCGA
GCGAGCGTGCAGACTCTGCGAGCTCAACAGGGCATGGACGTGTGTGAAATGGAACTCGAT
GCCGTTGCCTCCACAGACCGCGACGCCCCGACACGTCCTGCAGGGGATGCCCCTTCTCCT
GCGGTAGTGGCGCTGCCTGTACAGAGCGATCAACAGTGTTCTGAGCACGTGCCAATCACA
ACGCCGCTGCCCGCTGACGATGATTCGAAAGAAGCGGCCACCTTCCTTGAGGCAGGGATA
ACGGGGAAGGAGCAATTCAAATCCATGTGTCCCAAGCTACGGAAACTCGGGTGGAAGTGG
GGTGGTAAAGTCAGCGTGTTGAGCAACGATTCGTGGTTCATGAAACCAGGAATGGTTGCA
AAGACTGCCCAAGCCGGCGTGGGAAAGTTCGAAACCACGGATGACGTTGTGCAGTATGTG
CGGAACATTTTGGGGGGGCGAGGTGTGACCACGCCAGACGGCGAAGGCATTGAGGTGGCA
GAGCAGACCGACAGTGACTCGGCGGATGAGCAGGACAGCGATTCTCTGGGCGAGGGAAGC
AGGGTCGAGGAGGAGCAGGGGACACCCGAGCCAACGGAAGGGACGCCATCAACGCGACCC
GAGCCAACGCAAGGAACGCCATTAACGCGACCCGAGCCAACGGAAGGAACGCCATTAACG
CGAGAGGAACGGGCGTTGCAAACAGCACTGGAAGCTTTGCATCCCTCAAGAGCGCCGGGC
GTTATGAAGCAACGCGCGACGGAGTTCAAGCGAGTGCTTGAGTTCATTATAAGCAGCGCT
ACGGATCCGTCTGGTGGCAGCGTGTACCTCTGTGGCTGCCCTGGGACAGGAAAGACGCAG
ACGATGGCTCACGTGCAGGCTGAAGTCCGGCGGGTGGCGGCTGAGGGCGCATTTCCCACA
CCGGATTTTCACGCCTTTACTGGCACGGCCTTCACGGACCCCAACGCGATGCACAGCGCG
CTCTGGCGAGCCGTTACAGGCGGCATGGACGTCCCTCCCAACATCGAGAAAGCGCTCAGC
GCGAAGCTGAAACGCCACAGGAAGACGACCTGTAACTCGCCGATGATTGTCGTGGTGTTG
GACGAGATTGATCAGCTCATGACCCAGAACCGCCAGGTTTTGCGCAAGCTCTTCGAGTGG
GCGGATGCCCCCAAGTCCCGCTTGGTGTTGGTGGGGATAGCGAACTCGATAGAGTTTGAC
GTCGGCTTCTCCCAGCTGAACACGCCGCCGGAGAAGGTCCTGTTCCAAGCATACACGCCA
GAGGATCTGATGACCATCCTCACAGACAGGGTGGGAGCGGTCATTCAGAGACCAGCGGTC
CAGCTTTGCTCGAAAAAGATAGCTGCGACACACGGTGATGCCAGGAGGGCGATCAGCTTG
TGCCGTGAGGCGGTAGTCCTTGCCAAGCGAGAGTTGCAGGACAAGCTGGACAACGCAGTT
TTGCAACAGGAACAAGAGAGTGTGGGCCAACAGGAGGCAGTCGCTCTCGTAACCATCCGA
CACATGTCTGTGGCCCTTTCGGCTGGACGTGTGTCTCGATATGCGGACGCCATTGCCGCA
CTGTCCATCCAGGCGCAAATCGTGTTGTCTGTGGCGGCCGCTGCCGTTTATGGTGTATCC
GACCATCGAGGGGATCAGACTCCAGGGTTGAAAGCCGGAAAGTGTGCGCGGCTTACCCAG
GGAGACTTGCATGAGAAATGTATGAATGTGTGGGGGAGGTTGCGGACCGGTGGGGGCTTG
AGCCAGATTGAGTTTTCGGGGACTATTGATATGCTTGCAGCTCAGGGTCTCCTCAGGCTG
AAGGGGAAGCAACTCTCGGGCGGTCGAGCACGGCAGCTGGTGTTACTCATTGAATTTTCG
GACGTGGAGATTGCGTTAGGCGGCCACCCGTTCTTCAAGGCGGCCGTTAGTATTTGAGTG
CCACTCATCGACGTTGAATGGGCGTTGGGACAGGGGGGCCGGATAGTTGATGGGTTTCTA
TTACGCGGCGTGACAGCAGTGCAAATCGTGTGCATGCGCGCAGCAGGGGCGTTGGCTGTT
CTTTGTCCGAATTCGCGTAGGTTGCGATTTTACGCAGTCACGCCTCCTGTGATGACATGG
TTGACAGTTCGTGTCTTGTTGACGTTAGCCTCGGTTTCCTCCATAGAGTACTGGTTGCAC
TACGTAGTGGGTGTCCGCGAAAATGTCGACAGCAGATTGGTTACACTTTCCCCCGTATTG
AACGGGAGCCGCTGTATAGCAGGGGGGCGCCAGCCCGTGGAGTTGTTGTCATTGCCCTCA
TTGAACTGTGACACTACTGTACAGCAGTAGGCAGCCCGCGAGCAGTTTCAAGTGGGGCTT
ACGCGATAGAAATATATGTAGAGCGCAATTCCAGATTCGCAGCAATTCTCGGGAGATTAA
ATTTTAATATACGACGTATACCCCCGATTGGTGATGTTGACCTTTCCAGTTTTATTTTTA
CCTTCACACAGCGTGTAGAGGGGAGCGGAGGGCTCCAGACTATCTGTTTTTTACTGACTT
TGATCGCTTTGCGGACCCTTCGGGTTCCACTTTTATTTCAGTATACCTTTTTTGGGTCAG
TTAGCNNNNNNNNNNGTCGTATCCCGTGTAAAACCCAATAAGCTTTGCCTCGGAGATTCG
CGTACTGCTGTCTCATTTGTTCACCCCAATTTCAGTATACCTTTTTTGGGTAAGTTAGCC
TGTGACCACGGGAATCGACCGCGTCAAGTGTTGGATTAGTACGGACAAATGGAAGTACTG
GATAGAGAGACCGGCACGGCCTTTAATGTGAAGACAACAACAACAACAAACCTCACCACC
ACCACCCCTTTGCTTTTATGTCCAGTATGGAGCAACCATAACGACTGCCTACAGCACAAA
TTGCAACTCAAATATATGCGGACGAAACTACAGTACCAAAACCAAGATTCTCAAAGCTCA
ACCCCAAATCTGAACTCGTACCGAATAATAAACAAAAACAAAACCAAAATAGTACCAGGT
ATACCTTTAGAATGTCCCAATCACTCAAATGGAAACAAAATAAACACGAACAGCGTAAAG
TCCACCCAAGGTACTGCAAGATACCTTCAGCATGTCCAGCAATGAAACCATCACAAAACG
CATGGCAACTTCCGGTGAAACTGTAAAGTGTCCCGCGATGTTGCTTTCGTTAAGGAATCT
GCACGCTGGAAAGGAGACGGGCCGTGGATGATCGAAACCTTTTTTCTCCTGACCAGGTCC
TTGATAATGTGGTGCCGCACGTCGATGTGCTTAGCATTAAAGCAGGCGACAGTACTCAGC
GCAAA
>NODE_1256_length_4385_cov_9.498377_g864_i0
TAGATAGATGGGTTACTTCGTGAAGCCCAAATGCCCAAACAAGAGCCACGTTTGGTTGCA
CTCGGTCGTAGTGTGCCGAATGATCTATCGTTCTACATACCCCCAACACTCTCCATCCAA
GGAGAAGCCGATACAGCTATTAATAGACCTCGATCAACTTTACTGGGTAAAGGCTTATGG
GTGGAGTACGTATTGTGTACCGACTCTCGGACAGCTACAGAGCAGCGAGATGTATGCAGA
GTTTCTCGGGGGGGAACTTATACGTAACTAGTTGCGCTGAGCATGCCATGTTTCTTGTCG
TGCTTTAATAGAACCGACTTAACCTCCCCCCTTCGCGCTTGGTGCTAGCAATGCCAGCCT
GGTCGGTGAAAACCCGACATGCTCCGTCCCGGCATTGTAGAAATTCGAGGGTCTATGGCC
ATACGACTACGGCCATGCATGAAAATGAAGTACCCCCCCCACCCCTCCTACACGCCTCGT
CAAAGATCAAATGCTAACCGCATATTCCCTTTGATGGTGGAAGCCGGCCGCGTTGCAATC
GCGACGGTCATAAAACCAGCTTACGCCAATGGTTTCATCTCCCACCCTTCCGCTAAACAA
GCACGCGATGTACATCCAAGCTAAATATCTCCACCAAATGTATTGAGCAAGTACCTGGTA
CACCAATTATGCACACTTCTAGCGCACATGCTTCAACCGAAGGCGGACCCGTGACGCGCG
CTATATAGGATGGAGGTAGCGGTTCTTAGCTAAATTTGTTTCTGAATGACCGGGCTCCCT
ATAGTAACCCAAACTCGTTGGAATCTCGTTCTTGTCTATTGCAGAAGATGCATGCTACGA
TAGAGGTGCACCTGCGTACAGAGCTCCTTACTTGAAGAGCTCTACACCTCACCCCAAACT
GATGTTTGGAGGAAACTAAAAGTGCTATCCGATCAAGAATATCATGGCCGAAGCATTCAA
GGGACAATATTGCAACACAATAAGGACAGACCGCCGATTTTGGGTTAAGGAGCTTAATAA
CTCTGAAACAAAATCAGCCAAAAGGTGCTATCTCTATCGTAGCACGCATCAGAATGAACC
ATGTACACCTGAGGCCGGGGGGTTGTGCGCCGGGTAGCCCTTTTTATGCTTCGCCAAAAT
CGACTTTTGACTTACTATTAGTACAGCGAGCTCCTCAAGTGAGGAGCTCCAGAAAAATAA
AACAAATGGTGCACCTCTACCCCGTATCATGCGTCCGTGTAGACCTCTAGGTAGCAATCC
CAGCCGTGGTGTATTCCAGTTTTGAAACCGAGACCGCGTTGACTTGCTGTGGCACACAGG
CGCACGACGTTCAGCTGGAAGCAAAACGCCGCCAAACCTAGTCGAGAACCCAGCAGTCTC
CAGCCTTGGACAATGTTTGCTCGGAATTGACCTGAACAATGAGGTCGTCCGTGGTACCCT
CTGGAACCCCGACTATGCAGTCTCCACTCTGAGCCTCCTCGATTTCAATAATGTTGTCCA
GGGTGAGAGGCGAGGTCGACTCCATGAGGATGCGCGGCACTGCGCCGGGCGAGATGTCGC
AGTCCTTGAAAATAATGTTGGAGGAGTCGCCCGTGATTACCACGCTCGCAAGTTGGTCGC
CTCCGCTCGGCGGGCTGAGCTTAGGGTCCGGCAACTCAGAATCATCAAGGCCTTCCCAGA
CAACGTTGTTGCACGTGTCCATGAGCAGCCCACGCATGTCCGGAAACCCCCTCACGGCGA
AATCGTCCACGCGGGTGAGCTCCATGTAGTTGCCAGTCTCTTGTCTCGACGACTCCCAAA
AGAGGAACGTAGTGATGTTGCTGGAGTCCGTGAACCGGACTGCGCCGGTTCTGCATTCCC
GGGGAGCAAACTCATCAAACACGATGTCCTTGGAGTTCCTGACGTCCAAACAAAGGTTGC
CGACCGTGCCAGGAACGATGTCCCCTGTCCAGTCCGTCTTTTGTCGAAGATCAAGTTTCG
CCACCTCAGCTCCGGTGACGCCGTCCATGACGATGATGGCATCCTCAGCTGCGTTTCGGT
TGTCGACGCCATCGTACAGCACGAGTTCGGTGTAGCTAAAGCTGTCCGAGCTGTACGTGC
CAGACAGCGTTACCCCGCTCTTGACGAAAATGGGCCCGTCCAGGAAGTATTGTCCTAGCT
CAAATTCAATGAATACGGTGGAGTCGTCGAGTTCTCCGACGCAGTCCGTACCGTCGAAAG
TGGCGCCCTTCGTTTCACAGATGGCCGTCATGATATCTTCCTGGTCCGACACCCCGTCTC
CGATGATGTTGGGGAAGACGTTCCACGCGGTCAGCGTTGTCGAAACCATGTTAAAGAAGC
CCGGTCCGCTGTCTGGAAGCTCGCCAACCACCTGGAAGTCGACAACACGCAGCGCTGGAT
AGTTCGGAAAGTTGTCGAAAGTTGGCCCGCTGACGGCAATGATATCGAAGTCTCTGACGG
CGATGGGCTCCGAGATCGTGAACGTCTCCCAGATGTTGTCACCTCCGGCGCTGGTGAATG
TCTCAGTAGCGTCACGAGTAGCAAACTCGAACACAAACTGCCTGTTCGCAGGGAAGCGCA
TCCTCAAAGCTGCAACCGTCGCGTCCCGCACTGTAACACCGACGAGGTCGCCTTGGTTCG
GAATGTCGAATTTGAACCTGGTCGGCACTTCGACCTCAGGCACGTCTTCGTCGATGTTGT
CGTCGTCGCCGTTCTCGAAATCCTCTGAAAGCCCAAATACTGGGACAGTTCCTGCGATGA
AGTCGTTTTTCCTCCTCTCCAGGATGATGATCTCATTGATGCTGAACCACTGGTCGAATT
GCTGGAACTTGGGCACCACGTTGATCACCCTGGCATGCACTCCGACATCGAACGTCTGGA
AGCCGGTAGTATCCCCGGAGGTGATCGCTGAACCGACCACCGTCATCCAACCTTGCGCAG
TGAGTGCCTCGATGCTGAACTCGTCGTGCTGCTGGTCACCCAGGTGGAACGCCATTTGGA
TTTGGCGGACGTAGCGAAAGTAGTGGAGGTCGATGCCCAGTTCACAGTCTTCGGGACCGT
TCTTATCGCCTGCCCCCACCGCTAGGAGACCGCACGACCACCGGGAGTCCATGTCTCCGT
CCTTCACGTAGTACGCCTGGCACCCCTCGAAGTGAAACGGCGAGTCACACCCGCCAGTCT
CAGGCGACCTGCTGTCGTAGTTCAGCTCGTCGTCAGAGTCGTAGTTGGAAGCGAGAGGAA
GGAGCCCCGTAGGCTTGAGCCATTTCTTTTCCTCGACGGGGCGCGCGGGGGCGTCGTCTG
CAACCTGAAGCCCCACCTCGTTGATGACGATGCTTCCGCCGCTGGGAGGTATCACCTCAA
TCTTCACGTAGCGTGCCAGAGCTCGAACGCCTCCGAAGGTTTGCAAGCCGTCGATGCCGA
CAGGGCGTCCCCCCGCCTCGACGCCGGCTCGTACCGTGGAGAAAACGCCAGACTCACCGG
CCGTCATGAAGTTGAGCTCGCCACCGGCATCGGAGGACTCAGCAAAGCCTATTCGCAGCT
GCTCAAGAGATTCGGTAGCCTGTAGGTCGTAGGTAATTTCGCATACCTCCCCAGAGGTGC
AGGTCCAAGAAGAAACACCAGATGAATCGCCGTCCAAAGTGTTCACGGCCGAGGTTGCGT
CAGTCGTAGCCGTAACGGAGATGGGGATCCGTGTGCTAGCGGATATTCCCACAATAGCCA
CCTCGTCAACGACGACGTTGATCTCCACCTCCAATATCCCGAGGTAATTTCCGGCTCCGA
ATACGCCCCGCATCGTAAGAAAAGACAGGTCGAGGCCTTCCAGACCAGGGATTTCTTGTA
ACTCGGTTGTCTCAGGGGCGGCCTCCCATGCTTCGATATCCGCATCCCCATTCACTTGCA
CGGTGAGCGTTCGAGTGCTGTCGGGGTGGAGGGCTACGCTGACAGACGCGATAGTCACCG
TGTCGCGGCTTTCCGTAGACAGCGTGTACCTCACTTCGCACTCATTCTCCGGGAAACCGT
CATCGTCCGAGTCCGTGATGGGTGGCTCAGTACAGCCGTACCGAGAGTCGAGTTCTAGAG
ACCCATCCCTGGTCAACATCCCGATACATTGGCTTGCCGCAGGGCAGTCCGTGTCGAGGA
GATCCACACCGATGCCGCGTGGTGCACCATCGTACATCCCGCGAACATCAGTGTCCCCAA
CAGGCAGAATCTCGGAAAGTTCAACTACGATACCTGTGATGCTTGGCAGTTGTAGCAGCA
GCAGAACGCCGACGGCCGTCCACGGCCTCGAAGTGCGACGCATCCCCCTCTGTGTATGTA
TACGCCTATTCCAGGAGGTGGCGTGGGAGGACGAGGGTCAACGGATGTCGTTCGTCAGGT
CACCG
>NODE_1257_length_4383_cov_22.686311_g865_i0
TTGGGCGTGCATGGCTCGCGGGCCAGGCCTCAGATGGGCCATACCGTTCGCCCTGGCGAG
CCAGGGCGTGTCTTTTCAGCTGATTAGCTCGCCAATCGCCAGCAAGATTGCTTACGGAGG
AGCATCATGGCGAGGTACCCCTACCCGAAAACCGTTCCGATGCAACCACGTACGCGATCA
GGATGCTGCATCAGGAACAAGCGCCCGGACCAGCAGTGAGGCTGGGTACGGGCAGGCGAG
GGAGGCACAATCGGCGGAGAGCGGGAGCAATCCTCTGGTTGAGTACTTTACGAGGCATGG
CATCGAGTCGGCAGAGATCGTACCTACTGTCGCCGATAACGCCCAAAACGTCTCCGCACC
AGCGACAGCAGCAGCGGTTGTTTTCGTCAAGACCGTCATATTCCAGGCGAAAGGGGAACC
GTTTGCGGCCGTCATGCGAGAAGGTCTGGTGGCAGACCGAGGCATTATGGCCCGTCACTT
CAGACTGCCGAGCCGCCAGGTTACCCTAGCTGGCGCGCCCTTCGTGGAAGAACTGACCGG
CTTTCCCGTGGGCACGATTCCCCCTCTTGGGCACCGCAAGCGATTGAAGACTCTCGTGGA
TGCGGAGCTGCTCAAGTACTCCACCATAGTCGGGGGCGCGGGATGTCGAGGGTTCGACTC
ACGGCTCTCCTTGACGGACCTCCTTAAGGCGACCGGCGCCTCCGTCGTCCCCCTCGCCAG
ACCGAGGAAGGCCCAGAACGGTGCGAGCCGGGAGGGACTGAGCACCAACGGTGCTGGCGC
GATGGTGCCCACGTTAAGCTGGGACTCTTCCTCCACCGCCACTGCTGCTCCTCCTGTTGA
TGCTGCTCCTCCTGCTGCTTCTGCTGCTGCTGCTGCTGCTGCTGCATCTGCTCTTGCTGC
CCCTGCTACTGCTACTGATTCTCCTGCTTCTACCACGTCTGCTTCCGCTGCTCTTGATTA
TGGTTCTGCTGGTGCTGGTGATGATGGTGCGGCGGCCGCGGCTGTAAGCGGCTTCGACCT
CCCAGGACGCGGTCACGCGTCTAGCGCGGGAGGCCACCGGGACAACGACGGACCGGAAGC
GGGGGCGTTAACCGCCCCACCAAACGCCGGAGTCCACACGGAAACTGTCAGTAGCAGCAG
CAGCAGCAGCCCAGACGCGGAGGCAGCGCAGGTAGCGGTGGCGGCGACGGGCACCGAAAA
TGTGGAGGCGGACTTGCAATCGAGAGCGGAGGCCAGGCTTCGCGTGGTTGCCGCCGCTAT
GCGAACAGTTTCGGCGGCACTTTCAGCACTCTCTGCTTTGAGAGACGACGGGGACGGCGT
CGGCAGTGGTAAGGGCGGCCGTAGCGTCGACGTTGGCGATGGGGGTGACGAGAGGACTTG
GTGTGGGAATGAGGATAGGGGTGGGGAAGGAAGTGGACAGGGTGAGGTGACGTCGTCGGA
GGTTTTTCCCTCCTTTAGTGACGGTAATCCAGGTGCTGGTACTGGTGCAGCTGGACGGTT
TGGAGGGAGAGGCAGCGGTAACAGCGTCGGAGGTAGAGAGGAGGGTATCGGGGAGGTGGG
TGTCGATATTGCTGTTGGCGCTGCTGCTATCGCTGACGCTGCCCCTACCGCTGGCGCGAC
CGACGCAATAGAGCACACCGAGAACCTCGACGTGACCTCTGGGCCGTCCACGGAAAGGCC
AGGCGTGGCGGCGGCAACGGCGGCTTCGGCGGCGGCGGCGGCGGCGGCGAAGGACCAGAT
CGTTTCTGCGGGGGGATCCAACGCAAGCCAAATCGAAAGGGAGGGCCGAAGGCAAAGCCA
AGCTCCCACGCCAGCTCAAGCGCAAGCAGCGCTAGTAGACAGCGGCAGTAGGAGCAGTAG
GGGGCAGTACCGTCCTCGTTGGAGGAGCACGGGCCCCGAATCAGGGGTGGCGGAACGCGT
CCGAAGAAACGGCGACGATAGCGAAATGCCTCCCGGGGGCAAGGTAGGGGAGGGTGCGGC
GGCGACGGTGGCGGCGGCGGCAGCAGCAGCGACCGCGGCAACAGGCCGTACACGTACGGT
GGGGGCGGTAGCAGATGGTCAGTCGGATGAGGCGGGAGGACGGGTGAGTGCGACGAAGGG
GGCAGCTTCTTCGTATGGTCGAAAGCTGACGCGCACGGCGGGTACCCCGACGGTGGACGC
GATCGGCGGAGATGTCCACCTGGTGGCGGTGGTGGCGGGCAAGCGATCGCTCACGCGACT
GCTTCACTTCGTGGACCTGGTTCCTCCGACAGAGACGGTAACAGTCCCCGACCAGACGTG
CCTTGTACGGAAGGCGTGGATGGGCCCGGGGACGGCTGGCGGCCATCCCCCCCGCCCGGT
GCAGGTGCAGCTGATCATGGGCAAGACGCTTGTCGATAGGATGGGAGAGGTGGAAGCCCG
TGTTGCCATGAGAGCGGTCAAGCGAGGACAGCTACTATACGTCACCGGAAGGCCGACGCC
GGACACCCGCGCTCGCTTCTCCGGTGCCGCCGCCGCCGCCACCGCCGCCGCCGCCGCCGC
CGCTACTGCCACCGCATCATTTACTGCGGAAGCCACCACCACCACCACCACCACCAGCGA
CGGCGGTGGCGGGACCTCGCCGAGCAACGCGGACACGTACGACCTGGTGTGCTGCTCGCT
GAGAATGCTGGAAGACGCGCCGCTGGTTGACCCTGAGCTGGTCGGGAAGGGCGACGAGTG
GACGGGCGGGGGAGACTACCTCCAGATGGACCTCGACGAAGAGGCCGTGACGTATGTGGA
CTCGTCGAGGCGGCTGCGAGAAATGGGGAAGTTTTTGCGGGAGACGCTGCTCGATCCGCC
TGCCACGAGCTCGGCCGGGAGAAAGCCGAAGACAGCAGTGCTGCCGGCGCTAGCGGTCGA
CTGCGAGTGGAGGCCTGGGAGAACCGCCGGAAGGCCTGAGAACCCAGTGTGCCTGATGCA
ACTGGCGGCGGGGGACCGCACCTACATCGTCGACATGCTGCACGTCTGTCGGCCGAAGGG
GGCGGTCGTTAACGGGGACCCAACCATGGGCTCTTCTCCGTCGGTCGCGACCGGGGAGGC
GGACCGATCATCCCCGGGTCTCACGAAAATGGAGGCGTTGTTGGAGGAGGCGCTGGGGGG
GGTGCTGGGCTCGCCTGGCGTGGTGAAGGTCGGCTTGGGCCCCAAGGCGGACTTTCAGAG
CTTGGTGCGGTCGTATCCTCACATCCCGTCCTTCCGGAGGGTCTGCGGCGTGGTTAACCT
GTGCCATGTAGCAAGCAACGCCTCATCTTTGCGTGGAAAACCGTCGGAAGAGAAGAGCTC
CCTGAGCCGTCTGTGCAACCTCGTTCTTGGCAAGCCTCTGGACAAGAGCGAGCAGTGCTC
TGACTGGGGCAACAGGCCTCTGTCTGGAAGGCAGAAGCGCTACGCGGCTCTGGACGCTCG
GGCGACTCTCCTAATTCACCGGGAACTAGCCCCACAGGTCCCCGCTGAGCGAATGGAAAG
CTTGTACAGCACCTTCGCGTACGACCACCGCTCCCACGGCCTCGTGACGACCCAGACGCT
CCCTTCCTACACCCCCCGCAACTCGGGTGGTGCGCTGGAGCAGCGGGCGGGGAAGAAGAG
GGCGGGGGGGCGGAGGGTGAAGGCCGGCGGGTCGCGGCACGAGCGCATGGTCCGGAAGCA
GATGCTCGGCGTGACGATGATCGACGTTTCTAAGGTGCTGCTCGACGAGGAAGGCCTGGG
GAAGAACTGGCTCGGTCGGGCGCTGCCGGGCCTTACGAAGGAAGGTGTTGTCAGGGCGTG
CATCTACCCTACCGGCGAGATGCCCACGAGCGGCGAGCTGCCCACTGTTCTGAGGTTCGA
TCGGCACCAGAGCTTCGTGGAGTTCGGAAACGGGTACGCCCTTCTCATGAACTGCGGGGG
CACGGCGAAAGAGCGCGAGCACGCAAGCGGGTTCCTGGATGAGAGGGGCTCCGCCGCGGC
GTGGTACCTCCAGGGCAAGCTCTCTTCGGACGCTACCATGGTGGACCTCGAGGCGGCCGA
ATGGCAGCAGCAGCAGCAGCAGACCCTGCGGAGAGGAACCGATCTCGGAACCGGTACCGA
AACCGGTTCCGAAACTCCTGGTGGTAGAGGGGAGGGGGGTGCATTGAGCAACCAGAAGGC
GGTGGCGGCGGCAGCGACAGCGGCGGCAGCGGCGGCGGCGGCGGACGACGGGAGCGACTC
TGTCGGGAAGTTTCTGCAGCGGCTGGCCGATGCGTCAGGTGCGCCTTCCTCGATCCTGGG
GGGGCTACCCGAAGACGACCCCGCCTCCTCCGCTTCAGAGGGCACAGGCGTGGGCACAGC
GGGGGCGGCGACGCAAGGCGCAAGCCCCCAGCTTGCTGCAGCCGGCGGGATCGGAAGAGC
GTC
>NODE_1258_length_4380_cov_394.813559_g866_i0
AGAAGCATTGTTTCCGCCATTTTTCTAGACTCGACTGGCGAGCACTTGGTTGTCTGGTTT
CTCCAGCAGAGGCAAAGACAGGAGTTCGATGGAGGCGTTTTTGTCTTGGCAAGATACCAC
TTGCCCGCCCGCTACCCGCACATGTCGTCGTCACACTCAGCAACCACACCACACGCACAA
CCTCTCGTCTAGAAGCTACCTGCTCCCAATAACTCCCTCGTAGCTGCAGCGCCTGCAGCT
ACTCAATGCCTCCTGTCGGCGCTCTGAATGCAGAAGAAAGAGTGAGCGCGTGCGTGGACG
CATCTCCTAGTATCGAGGAGGAAGATAACGAGAACGAGGAAATCTATGAACAGCCCCCTC
CCGGGCCGTCCCTGGGAGAGAGACACGTCGTTGACGAAGATGAGCCAACCACGCTTACGG
CGGAGCAGGAGGCGGAGGCCGGTAGATGCCTCCGATCGGCCACCCTCTTCCAGTTCTGCT
CGGACGAGAGCATCCAGAAGGTGGTGAAGCACATGAGACGAGAGCAGTTCTCCGAGGGCG
AGGTGCTCCTGGAGCAAGGAGACCCGCAGTCCCGGGTTTTCCTCATCACGCAGGGCTCCG
TGTCTCGCCTGCGTTACCTCAACGAGCAGCTCCACCAAGTCGAAACCGTCGGCGGAGAGA
ATCACAGAGGGATGTTCGGAGCGTTGCACGTGCTGAGGGAGGAGCCGACGTACGCGACGG
CCTTAACTGAGACGGACGGCGTTGCCTACACTCTGGAATCGACGAAGCTAAACAAGATCA
TCGAGAAGGACCCCGCCATCGCGAAGGAGATGCTCTACTCCTTGTCCAAGGAAGTCTTCC
GCATGAGCAAGCTCAGGACACCTCTGCTGGAGCAGGACCCCAAGCCCAACTCTGTCCTGG
GGTCCACCCTTGGCGCCGTCATCGAGAGCTACTACCGCTCGGGACTGAATTCTTGGCTTA
ACGCGAAGCTCACTGGGAAACCCCCCGCGTCTATGTTCCCCTTATTCCACGTACAAATCC
CCACCAGGGTGATCTATATCAACGGTTTCAAGACGATCCGATCGGCGCTTAACGACAATG
TTAACCCTGCGGACTTCTCGAACCCTACGGCGGTGCGCCTGGGCTCCGCGCTCGTACCCG
GGATTATGATGACTCCCGTCAGCAGCGTCTTGGAGGCGTGTAACGCGGAGGCGAACACCG
AGCCTCTTTCGCGTCGCTGGATGCGCGGCATGGTGCCTCGAGCAGGGCGCGAGATGATCT
TCGGTATCGGAATCAACCAACTTTCGGACGCGTGCGAAGAGCGGGTGACGTTTCAGAACG
CTTTCGCGCGGACGGCGGCGGGGTCTATCATGGCGGGAGTCATCGCCGGTTACCTCTCCC
ACATCCCGCACAACGTATCCACGCTGAAGCTTCTGCAGCCTCACCTAACCTACCGCGAGA
TTTTTACGGCCATGGTGGACGGAAACCTTCATCGCACTTCGAGGGAGTTCTTGCCCGAAG
CCAGGAGGACGATGGCGACGATGCTGACCTTCCTCATGCCGAAGGGCTGCCTCATCCGCA
CCGCTCAGATCTGCGGCTCGTTCATGATCATCAACGGCACCATCCACGTCGCCGCATCTA
CGGCGACGGGAGTTCCGGTCGCGCCCGTGGAGGCCGACATCCCACCCCAAGCGGTCTCTC
ACCGATAGCGCCCTCCTGTGACAAGACGCGCTTGCATGCATTTTTTCTGCTGCAACCGTA
AATTGTGCCACGGTATACTCGGTAAATTACAGCCGGCAGGGCGTGGGTAGGCGCGGGACC
CGGGAGTCGCGCCTAAAGGGTGACAAATGTGAATTGACCTCGGGCGACACGAGTAAGGAA
TCGGCAGGAGCGAGCGAGTCCAGGGGTTGAGAGTGTAGGGATGTTTGGAGTCCCAGGTAT
GTTTCAGGTAGCATTTTTCTGGGGGGCTTTCCCGTTCCAGACAGTGTGGGTTTTGCATAG
GTTGCCCATTTAGATTTGTGGGTGAAGAGGACTGGTCGACCGGGTTGGGTTTTGGACCAG
ATATGAGAAGGCGTCGAGGTGTGAACCGGGCCATTCCCGCCTATTTGTTGACGGACTTGT
GTGTTGTCGGTCATGTTCGGGCGTGGGGGCGAGGGTCCTTTTTATGATAAGCGCGATAGT
TGCTTCGCTGTTTGAGAGGGCTGGATGGGCATGCAATGCGGCAAGATGGACGAGCACACA
GCTCACGGCCGTGGTTTTTTGTGGGAAACGTAAACTATGAAAGTTGAGTTGGGTGGTCGA
GACGGTCCTCGCATGGTCATCGCCTCCTGCAAAGCAGGGGCGGAATAAAAGACCTGTTCT
TTTGAGTTTTTCATTTTTTTTTTTTTTTGGGTGACACCGAGCGCCCCTTCAGGCGGAAAA
CTGGCCCAGCTTGGTGGCTGCTGTGCCGGGATCCTTGTAGAGCCTGGAGGATAGCGCTGC
CGTCATCCTTGTAGAGTCTGCAGGTGTGGGTTTCTCATGTCGTTGCAAAGGAGGAGCCGG
TGGCTTAGCGCGAGACGCGAGTGTCGGGGCGAAACAAGTGACAGGGGGCATCGGAGATTG
CGGTCGGAGATTGCGATCGGAGACGAGGTGGGCGGTGAGAGCGGAGATGTGGACACCCCC
ATGAGGGTGGTACAAAGGAGTCGATGGTGTTACAGAGCAAGGGGGAGAGGCCTCATATAC
CGTAGATATAAACCTCTCGGCGTGGATACCTACAAGTACGTCTGTTGTGCTGACGAAGCG
CGCCAAGCTCTTGACTGTCTTTTGATATAAGAAAGACATTTCGTGCCCTCAACCCTGAAG
GAGTGGGCAAGGCATGGTTTTGGGTATACTTATACCAGCGGCTGAGTACGTTTTGGAGCC
GCCAATGTCAGCGCCACACGCGCGCGGGGGCTCAATAGTATTACCGGCGTGCCGCAAGAT
TTGTAGTCAAGAGCTGCACACCATTTTCGAACGAGGTACGGCGAGGCTGGTGTTTATTAC
CCGCTCAGACCATTCCTCGAAGAATGGTGAGGGGCGTTTCGCTGGCAAGTGTTGACAAGA
TTGCATAGACAAGATTGATTGCAGTTTTTCATGTACTCCTGCAGTTTGTGTCCTGGTGGT
TTTGTGGGTGTTGGGCTACATCTACCCGCGGTATAGTTAAGACTGAAGGGATGCCGCTTA
TATTTACGTGTCACCGCGGTTGGCGTTGGTGATGGATGGGGCGATAGAGCCCCATGGAAT
TTTAGTTTTTAGGTAGGAGTTTTATTTTGGTAGCCTTGTTTCTCCAGTGGTTTGCTCCTT
GTGCTGTAGTTGTCCTGTGCTTCGTTTTTTCGCTACTCCTCCCAGCTTCTTATTGCTTCT
TACTGTTGTGTATTGTCTTCGTTTTGACAGGCGAAAGTCGTCTGCTGCAGTCGTTGTGGT
AGTCTGCCGTCCTAATTTTTGGCGGCAATTTCCGTTCGTCTGCTTTTTCTATGCTTTTTC
TGTGGATACTCGGGTTAGTTGTTTGCAAGGCAACCGTGCCGGCAGCGGTGTCGAATGCTC
GGGTTTCCATTCACAATGGAAGGGGTGTACTTTGCGGGTGGGGTAGGGAGGCCATTTTGA
CGGACGGTGGGAGGAGGCTTCTACGATGAAAAAGTAACACTTCGAGTATATTACAAGGGT
AAATACACGACACGAGGAAGAGTAAATACGCGACGTGTCGAAAACTGGAAGGGGGGAGGA
TTGAGCGATGCAACTTCCACCCCATTGCGCCGGGCTACTAGTCTCGTGCGATTCACAAAG
AAAGATACAAATATACCTGGTGTGCTCGTACTACGGCAGTACACGGGGGGGGGGGGTGAC
GCAGATTGCGCGATTGGTTGTTTGTATGCTGATGATACGATCAGGGCGTTCCTCCGGGAT
GTGTGTTGGTATGTGCGCACCGGGAAAGGAGAGACAGCTAAGGGGTGAGGCCGTCGTGAG
TTTTTTTACGGGAGGGACGAGGTACAATAATATTAGATGTCTTTACCCCTTTTTATTTGT
TATTCGTCCGGTTCATTTGATTCCTACTTCGTATTTTAATGGTAATGCATCCACCCATCC
GTCCATCCATTCGCGCAGCGTTGCCGAGTTAGAAATCGCCGATCTCTGGCATCGTCCCAG
ACCTTGGCACGGCCCGAGGCGTCACCGGCATCGTTGGTTGTCCTCGGGAATACGACGGAG
ACGGAGATGACCATCATCATCGTATATGGATGGAGGAGCTCTGAATCTATGATTATCTTC
GACGTGTCCCCCGAGTACGGTACTCTGCTTTTCTCCTTCGCTGCCATCGCCAAGCGGACC
CACAGACAGATGCAGGCCCACCATGCTTGGCTTTGCTGGGGTCCTCCTCCTGCTGCTGCA
>NODE_1259_length_4379_cov_116.415699_g867_i0
GTGCACCGTAGCATGCCGAGTCTGTATAAAACCCCCACCAAATCTAGGGCAAAGTCGCAG
AAAATAAGCGCAGCCCTGGTGCTCGGGCTGACAGTGCGGCTCAAGTCGTGGCGCACTATA
CCAGGTACTAGATATGTATGATTGGTGTACCGTATATCGCGCATGCTTCATCGTAGGACG
ACGTCTACACTGGGCTCTACAGGACAAACCCGCGCTGTGCACATGAGAAGTAGACCTAAA
CTGTTATTTAAGTTTTATGTCCTCATACAAAGGAGCGGTTTGATTGATACACCTCAGGGA
TCCAAGCGTCTACCTCAGCCAGTCCCGGACAGTGCGTAACTCCGCATCATCTTGCTTTTT
CGAAGATTTCCCAACAAAACCTCAAGCAGAAGCAGAATTGTACCGCCCACACGCTATCCT
TGTAAACTCCGGAAACGCCACCTATGTTCTGCTTATTTGCTTGGCGTCCATCCAAGTCCT
TGGGATTGGACTAAAGGGCCCTAGCTCCTACCAGGAACTGGTATCTCGCAGATAAAAGCG
GTGACCAAACTCCATCGCTGTTACAACTGTTTGTGCACGCGTATCTGAAAGTGTCGTTCA
TGTGGCGTTTGCGTCGCCATTTAGCAAGTTCCAACAGTTCGAGGGTTTTATCCACTAAAT
TCCATCGAGGGGGCGTGCTGGAATTTGAAACACGCCTATCCGGAAACTGTCGTACAAGTA
GCGTTTGATTCACCCTTGAACAAGTTCCGACATCTTGAACGTTTCACCGACCGACTTTCG
CCAAGGGAGAGTGGTGGAATTTCGAGCTTAAAGTCCACATACCTGTGCGTGGGCCTCGGT
GTCATATATAGTTGATGTGCACTGTAGTCACAACGCATGCGAGCGGGTGTCTTAGCTGGA
GTATTCAGCAAAAGCCACATTAAACGGTGAGGACTACATGAGTTCAATAGTCCCTCTTCA
TTTTGTGTAGTACATAATGCATTCAGCATTCAACAAGCTATAATCTTAGCCTATCGGGAA
GTAAGGCAGTTAGACCATGGGCCAACAACCTTTCGTCCTGATTTTCCTCCCTTCGTACGA
AAAACACACCGGAAACAAAAGGAAAAAGAACAGGATTTTTTTCCTGAATCAGGAAACTCA
ACCGAGACCAAACAAACTCAGCAACGCTCACCATTCCTCTTTGACAGGAGCAAAAAAACA
GGGAAATCAGACCCCCCCCCCCCTCCAGAAAGCCAGGAAATGCAGTGTATAACATATAAA
TCGTCAACAGCAACGCCCGGCATCCCTTTCGACAATCGGTTGTTCCCCTCGACGGTTTCG
CCAACATAAAAACGCCTTTCCACTCTGCGACCGTTTACCGCACCGCCTTATTCTGCTGAC
GTACAAAAACATACTGGTATCAAGGGTACGCATATGTACGTGTCGGACTTGCCTCGAGAC
GGCATTCACACATACGTACTGGTATCATGGATACGCCTATATGTACGTGTCCGACTGGCC
TCGAGTCCGTAAATACATACTGGCATGTTAAATACCCCTATGTACGTGTCAAACCAGTAT
CGACCCCGGGACTAGTCAGCAAAGGGACACACTTCTCCTTGAGGCATGCCTCGTACCTGC
GGCCACCGCCTCATCCAAATTTTCATACCAGAGGTATACCAGTACCCTGCTAACTTTTCA
CACTCTCCCATCTGCGGCAAAACACATCTCCTTTTTGTCGACGGTCTCACCCCAAACTCG
GTTTAACAGCGGCCGCAGCACGACGAACTGCGATTCAATCAACACAACTACGCCGGTGGT
GCGTATGTAACCGTCGCAATGTTCGTTGTTTTTCAAACCTCCCCGAAATACATTCACCAG
GTATGCAATGCTTACAATCGAACGCAAATGTGTCCCGAGCTCTAGACAGGCGCGCAGCGG
TATCAACAGCACGTGGCATTATATATGTACACGACTCTGTTTTTGAGCCGTGCGTTTCCA
CCCGTTACGCACCAGTCGAAAACCCCTTTCCCCGCCTGTCACAAGCACACGCCATACAAC
CGTGGGCATTAAGGACGTAAAATAAAGCTATAGGGGGATTGGTCCAATAAATCCCCTCGT
CCTCCCGGTCTGACGCCGCTACACCACAGGTCATCAAAAAAACATTAAATGAAGAACAAG
AAAGGCATGCTTGAGATTCACAGGAATCTAATAACTCCTGCACTGCTTGTTGTGCTAAAT
GTTACGAGGAACGCACCCATTCTCGAATAATAAATTCCATTCTCGACCAGCTTTCCTGTT
TCTTATTCGGTGTCCGGTACTGTACTGGTATTGTACAGTATACTTCACCGAATACGTCCA
CCCGCCCCCCGTATAACCGGCCCCCTGTCCTGCGAACGAGGCCGACAATAAAAGCACCCC
GATATGTCCGCGGGGAAATTATAAATTCGAGAGTGGTTAAACCGAAGGTGGAGCTCAGTA
CGCTCTCTTTTATTAAGCAGAAAGGCTACGTAGCTAGGACGGTAGTCTGGATTCTCAGGT
AGAGGGTCGAGACTGCTCTATCTCTCTGTGACGCGAACGTATGCGGCACAACCTCTGGCA
TGGTAGCTTACCAATCATATTCCATACAGGGGTTGACGTGCGAGACGAGTATAAGTGATA
AGCGTAAGCTTAGCCCTGACCCTAATCCAACGAAACCTAGCTCAACCAATGGTGAGCGTT
AGTCCCTATTGTTCTTGTACACGGTGTATGTGAAAAAAATGGTTGGCGTTTGTCCCCTTA
GCCCCGTACACAAGTGCATGTCAAATCGTTTTCTCGAGTACATTGGCAAGCTCCGTGGAC
CTCTGAATCAAAACCGATATTCGATTTGATGTCTCCCTCGAGCTGCTGATACAGCAGACA
CGTCACCGATTAGCCATCCTAGCGACCGATCTCCCAATGATGAGCCGGGGTCGCTGATAG
TGGTTACTCACGGCTCGACGAGGAAGCGCACCTCGAGAAAGCTGAGCCATTCGCCTTCCT
CGAGGCCGACGGCCTCGATCCTCAGGGTGTGCACTTCGCCAGCCTTGATTCCAAAGGTGT
TGAAGGTCGACCCCGGGTAGGAGTCGCAAAGGATCCCCTCTCCGTCGTTGATCGAGATCT
CCACAGTGCGGGATCGTTGGTCCCCCTTAAAGAACGCCACCTCCACGTGCGTAAGATCCT
GCGGATCTTCAAACGTGAATTCGATCGCGCACGGCCGTCCGTGAGGGACGAGCTTCGACT
TGCAGGACCACCTCGACTCGGCTTCGACGTCCGTGATCCCGTCCCGGGTTAGCTCCGGCA
CACACCCGTCTTCCATGCAGCCGTGGTGACCCTTGTGTTTGCCAGGGCGGGCATCGAAGC
CGTTGGCCGACACGCGAACGGTAGTCTTGGTGCCGACCTCGACAAAGCCGTTGGCGCACG
GTGAAAACGGGTCGATGCAATTGAAGCCGTTGGTTGCGCCGCAGGAGTAGCCCACGGTGC
TGACGCAGGTGCAGTCGCAGCAATCGCCGCCGTCGTACCCGCATGCCTCGTTGTTGTTAA
CGCCGTCGCAGTCGCCGTCCGCAGAAAATACTGGGATGCAGGGCCATGCAGCGGTCGAGA
GTGCCGTAACATCGTCGTCATTGACGCAAGGGGCAGCGGGGTCGATGCAAAAGTAGCCCC
CGTTCTCGCCGCACGTGTAGTGAGAGGTGCTGACGCAGGTGCACTCGCAGCAGTCGCCCC
CGTCGTACCCGCAATGCTCGGAGTCATTTTCCAGGTCGCAGTCCCCGTCTGCGAACAAGC
GAGGGATGCAGCCCAATGACGAGCCATCGTCGGTGATCGTACCTTGCAGAACTCTGCGAG
TAGCGTAGCCGCTGCCCGGCACAAGCATCAGTGCGAGGCTCAGAACCGCGAGCCAAGCGG
AGCGGGGGCGTCGGAACATCATGGACGGCTTTCGTTGGACTTCGTGAGAGAGGCTTCGGG
TCTTCTTCAATGTGGTATACCTTCGATTTGCAGAAAGTGTCTTTACGGGCCGCCCTTCCT
TTAGGAACAGCGTCAACTGGAGGTATTACTGCAGCAGCAGTTCCCACCCGCACGTTGCTG
CCTGTTGCACCTTGATTGACGGCATGCAGTCGTTTGATGATTCTTTATGCGGCGGCAGTG
TGGTCCCGGTGTTGAGCTCAACGCGAAGAAGAGAGGTGCGGGTAGAGCAGACTACTACTA
CTACTGCGCTTCAACTTGAAGGAGGTGCAAGCAGCGATGTTCGTGATTTTGGTCTCCTGT
ATAGGACACAACGAGGTATCGCACGTAAAATGCACCTGATATCTGGGAAATAGACACCTA
TTTTACCTCGTACCAAGGTATGTACCCTGTATATCCCACCTAGCTGCCGTAGTAGTTAC
>NODE_1260_length_4379_cov_27.188110_g868_i0
CGACGAACAACCTCACAGCACAGCAGGTGTCGCTGATAAATGGTTTAACCCTCGTCCCCG
CTGGTATGGGTAGCTCCTCTGTAGGGCTTGCATCCTTCGTCGCCTTGCCAGCCTCGAAGA
ATGGTTTCGTTGTGCCTCCTACGGTCGGTAGATGTAGCAGGGTGCGACAGCGTCCTCCTT
CCTCATGTCTTGAACGACGACAGGCCGCTCGCACGCCTATGCCTACCATGTTGAGGGATC
GGCACCACCAACAACAACGGATGCTAAACGACAGCTGGAACGAGGATGTTGTTGGTGTCA
AGCCAGAAAGGGGCGGAGACAAGGCTATGCGTGTTCCCAGATATGACGTAAGCCTTAGAA
ACAGCGACGTCAACGTCAACGTCAACGGCAGCAGCGGCAACAGCGGCAGCAGCAGCAGCA
GCAGCAGCAGCAGCAGCAGCAGCAGCAGCAGCAGCAGCAGAAGCGGCAACAGCAACAGCA
GCAACAGCACCAGGGACGTCCACGTCTACCAGTCGCGAAACAAGATGATGGCTGCAGGCA
AACGCAAGAGATGGACGGATGTGCTGGAGATACTGGGTCATTGGGAAGAGAACGCGGACA
GGTTGGACGTGAAGACGTACAACGTGGCCCTATCGACTCTCGGCAAATGCGGCAGGTGGA
GAGAGGCGCTTTCGACGCTCGACAGGATGCGTTCCAGGGGCGTCCTTCCGGACGCGTACT
CTTTCAACGGCGCCATTTCGGCCTGCGGGCGCGCCGGAAAGTGGCAGCAAGCTTTGGCCC
TGCTGGAAGAGATGGAAAGAGAAGGGTCTGACGTTCGTCCAGATATCTTCAGCTACAACG
GCGCGATCAACGCTGTGGCGAAGGCTGGGAGATGGCAGAAGGCACTTGAGCTGCTGGGGA
GCATCGAGACCAGGAACCTGGTGCCCGACGTCGTCAGTTTCACGAGCACCATGTCCGCAT
GCGGTCGGGCCGGCGAGTGGCAGCGCGCGCTGGACATCATGGACGTGATGCTGGAGCGCG
ACGTGGAGCCCAACATCGTCACCTACGGAGCGGCCATTAGTGCGTGTGCTCGAGGAGGTC
GCTGGCAAAGAGCGCTGTCCCTTTTAGAAGACATACCCTCCAGAGGGATTGAGCCGAACG
CTCACACGTACGGCTCAGCGATCCACGCCTGCGTGGTAGGGGGGGAGCGGAAACAAGCGT
TGGCTTTGCTTGAAGAGATGATGGAACGCGGTGTTCCTCCAGACTCTGTGGCATTTAACG
CGGCGATGGCAGCGGTGGATGGTTGGGCTGCCGCCCTGCGCCTTATGGAGGTCATGGAGC
GCGAGGGGGTGTTGCCGGACGTCGTCACATACAACACTGCCCTGGGTGTTATCGCACGAA
GCGGCCGAGAGGACGTGGCGCTGGCTCTTCTGGATCACATGAGGATGGACGGATACACCC
CTGATCTCGTCAGTTTTAACACGGCCATAGATGCTTGTGCTTCGCGTGAGAAGTGGCAGG
AGGCGGTGCAGCTTCTCGAAGTGGATATGCCCAGCGCCAAGGTGAAGCCCGACGTCATAT
CGTTCACTTCGGTCATTCACGCTTGCGCTGGTCCTCACGGAAACTGGGAGAAAGCCTACG
AGCTCCTTGACAGCATGTGGCAGGACACCGAAGGAGCGAAGCCCAACAAGCGCACCTACG
ACCTCGTCATACAAGCCTGTGGGCACGGCGGAGAGTGGGAGCTAGGCGTGACCCTCATAG
ACGATATGCGCGATCTGGGTATCAAGCCAGACGCGCAGACATTCAACATCGCCGTCGCCG
CTTGCGCGCGCTCGGGAGAGAGGCTCGCGGCGGAGACGCTGGTGGCGAACATGTTGAGGG
CTGGAGTGACCCCCGACGAGTTCACCTACGCCTCTCTGGTGGCAGCGTGCGGGCGCGCCG
GAGAGTGGAAGCGAGCCACTGAGATTTTCGATGAGGCGCGGTACGTCCGCCGGATCCGCC
CCTCCTTGCAGATCTACGGCGCCCTCATCTCATCCCTCGCCGGCGGCGAAAAGTGGGCGG
AGGTGTTGACCTACATCGACCGCATGGCCGCAGACGGTGTCGTTCCCGACGCGGCAGCGA
CGAACACGGGAGTCCTCGCCGCCGCCGAGCTCGGAGACGGCCGCCTAGCGCTCACGCTCT
TGGAAGGAAAACAGTGGCGGTTGCGGGATGACGCCGGCGGCGATGGTCAGAAGACATGCG
AGGGCGTGGCGGACGGGGACACTTTGGACGAAGCGGGCGGACGAGGAAGAGAAAGAGGAG
AAGAAGGAGCGGCAGTAGCATCTGCAGGAGCAGCGGCAGCAGCAGCGGCGACGGTCACTC
CGTTTGACAATCAGCCAGGAGATGTCGGGAGACCAGGGGTCGGGGCCGGCGAAGGTCGTT
TCGCGAGAGGCGATGGAGGGTGGGAGGCGGCCACACCCGGCTTACTTAACTCTGTGCTCC
ACGCTCTCGACGGCACGGGCGAGGATGCCGCTGTCCTTGAAGCCGTCAAGCGAGGGCGGG
ACGAAGGAGTCTTGCTCAATGCAAGCATATATAGGTGTGCTTTGAAGGCATGCGGAAATG
TGGGAGATCCCAGCCGGGCGAACGAACTTTTGTTGCAAATGGTGGAGGAAAAGCTGACAC
CAGACATCGTGCACTGGAACCACGCTCTCCGCGCCTCGGCTGCGAGCGCACGGTGGGAAG
AGGCGCGGTCCCTCCTTAAGGAGATGCAGGCTTCCAAAGTCGCACCCGACGCGTTCAGCT
ACTCCATGACCCTCAAGGCGTGCAGCGCCGGCCTGTGGTCTGGTGACTCGTGGATCAGTG
GAGACGGGTGGGGGGTGAAGGAGGAAAAGTTTTCTTCGCGTGCTCGAGACTCGGTTGACG
AGAAGCGAAAGGTCATGAGGGAGCGAAAGCGAGAGGTGTCGCCATGTAGAGGGAGACACG
CAATCGAGATGCTGCAAGAAATGGAGAATAAGGGCATTCACGTGTGCGGGCAGTCCTTCA
CTTTGGCCATGGCGGCGTGCCTTGAAGGTCACCGGGACAGTTACACCGGGACGGTGCTGA
AGGGTCCGCCCAAGCCGGACCTTCAGCTCTCGCAGGCTGCGCTTTCTCTCTTCGATCGGA
TGGTGGTGGCAGGGGAGACGCCGACGGCATCCTCGTACGCTCTCGCATTGAAGGCTTGCG
CTCGCACAGCCAATACGCACCGCGCGTCATCACTGTTCTTTGACCTGTTGGGCGCTTCTG
TCCAAGCCTCCTGGCGCACCACCTCCGGCAGCGTCCAGGCCGTGGCCCACGAAGGACCCC
CGCTAGAGGTTCGCCCGTGGCATTTGGCTAGTGCTGTCGCGGCCTACGACGCCGCAGGGG
ATTGGGCCGGCGCCAAGCAGCTGTGGGGGGAGGCTTTACGCATGGGCGTGTCACCGCGCA
GCCCCGGGTACGACGCGGTTATCGCGGCGGCGGTGCGTGCGGGCGACGTGACCGCCGCCC
GTGCGCTCGCGGAGGAAGCACGAGGGCTGCGGCTAGAGCTCGGTTCGGGGATTGTCCACG
TTCAAGGGGAAGGAGACCAAGCTGCGCGCTTGTTGGGGGATGTTGACGAAGGCGGTCGAG
ATATGGCTGGAGAGCCGGGCGGCGTGGGGACGGTCAGATAAATTCACGAAAATGATGTCG
GAGATAGCTCGAGATATTTGATCCGGGTGAGTTGATGACCCCACATTATTTAAGGTTTTA
GAGAGTTTTATGTCCATAAGAGTTCCAAAGGTCAAGGGGCGGGGTCGAACGTATCAGCGC
TCAACATCTCGATGCACAGTCCGGCCGAGCAGCGGCTCCGGCTGAAGCTGTCCCTGGCAT
GCTCTCCGGCATGTAACTGCTGTGTATCGTCTGTAATGAAAGAGTGCACGGGTCTGGATG
GTTATTCAAGTTTACTGCAGCCATGAGCACCATACTACGTGCAAACACTACTGCTGTGGT
GTTTTCATCCTCAGTTTTCCAGAGTCGATGGATGTCTAGCCTTCGATGGGGTCTCCGCAC
ACAAAGAAGCGTGCTACGATAGAGTTGGCACTTTTTGGCTGATCTTTTCCAGTAGCCTTT
GCCAGAGCTCTTGACCCACAAATCGTACCAGATAAAGTACCAAATATATTACGGTTTTTG
TGGTGGTCCGCACATTTTTTTTCAAATTGTCCAAAACGCGCGGCGAAGCCGCGCACGGGT
CGAGCCTTAGCCTGGACTAGGGTTGGGGTTAGGGTTAGGGTTAGAGCTGGGTTGGGTCGA
CGGGTTCTCGTGATTTGATAAAAAAAACACCCAAAAACACGTAAAAACAGCAAGAAATCG
TAATATATTTGGTACTTTATCTGGTACGATTTGTGGGTTAAGAGTGGTAAAGGCGCCTC
>NODE_1261_length_4379_cov_12.691593_g869_i0
GAGAGGGTTGGAGGCTGAGTCGAGCGGCGGCGTTTGTGTAGAGGGGACATTGCCCGCCTC
TTCCCCTTCCGCCTCTCCGGCAGCGGATGCGGTGCGATCAGCAGCAACAACGGCAACACC
GCAAGCAGCAGCAGCAGTGGCAACAGTGGCAGCAGTTGCAGCAAGCAGTCTTGCCCCGGT
GCGAAGGTCGGTAGCGGTAGCGGTATTTTCAGGCGCGCAGGGTAGCGGCGGCGGTGGCAC
AGCAGCCAGCGCGTTGGTGGGTGTCGGGCAGACCGGTCAGCGCGACCGCTTAGCCTGCCC
CGAGAGCGGTCTCGAGAACGGTCTCGAGAACGGTCTCGCGAACGATCTGGCCGGTTCTAG
CGCCGCGCCCGGTGTCGGGGTGGGCAGCACCGCTGCTGCTGACGCCAGGAGGGAGAATAG
CAATGGCGATCGCGATGGCGGCGGCGGTGGTGATGCAACGCGGGAAGCACCGGAAGCTCG
AGCTGCGCAAGATGTAAGAGAAGCGAGAGAAAAAGGGAACGGTGGCGAAGGTGACAAGGA
ACAGAGCGAGGGCGCGGAGGAGAGCAAAGGCGGTGACGACAAGGCTGCGCAAAGAAGGAC
GTCGAACACTTCTGGTGCCAGCGGCGGCGGCGGCGGCGGCAGCAGCAGCAGGATGGTCGT
GGCTTCGGGGGCGGGAGCGGGACACGAGGAGCGGGATGGGCGGCCTCCGACTTTCAGCGC
GAACAGCATCAACAAGGCTTGTAAGGCCGGAGCCCATCACGGCCAACACCAGCACCCCAG
GAACGTCAGCATACATCGCTTCGCGAGCCACTTGCATGGTGGTCGATCCCCTTTCGCGGA
GATGCTCCTGGCAGACGAAGCCCGTTTTCGGTCTAAGCAGGGCCTGTTCCAGAGCATCGG
ACTGTACAGCATCTTCGGGAAGAAGTTAGTGGAGCACCTGTGGCTGTTGTGGGAGCTGGT
GATCACGGGCGCCCCGACGCTGGTGGTGGGGTCGAGCGTTGGAGCCTCGTCTGCAGCCAT
CCTCGGAATGGTGAGCTTAGCATCTCCCGTTTACTTTGGAGGAGACTTCCGACCGCACTT
CACCACCTTCGACCCGGACTACCAAGACATCGTCAAGGCACACGACAAAGTCAGCAAGCA
GCAGCTGTGGGGATCTTCCGTGTTGGGGGTGCCTGCGCCAGTGGTGGGAGTGGACTCCAG
CGACGGGTTTCCCAGCATGCTGCTAGGCGTTATCAACCCCATCTTCCTCAGGACGCTATC
CCGGTGGCCCAACGCGATCGTTTTGCCGGGCGCGGCGGGGAGGAGTTCTAACGCTGGGAC
GGCCACTTTCCGAAAGTTGCAGAAGGAGCTCTCAGATGACGTCCCCAGCAGCCCCAGAAA
TCGGAACTGCCCGACCCCGGCAAAGGAGGGGACGGTTCCCGCCCGCTCCCCCCCCGTTCG
GGTGCAGGTGGTGAGAGCGGGGGCCAGCCTGGAGCAGGTGGTGGGTCAGGATGACAGACC
AACCGAGCCCATAATCGTCGCCAGGCAGCAGCCGGTGATGCTTCCAGACGTGGCCGTGCT
CTCCCGGCTGCTAGACCCGAGCAGTCCCTACAACCCCGCCACGGCTGCCGTGGCAGCGGC
AGCGGTGTCCGCACCTGGCCACGGTAGACACCCGCCCACCCCCCTGGCCGGGGTGGTGGC
GGCGGCAGCAGCAGCAGCAGAGGCGGAGGTCTCGAAGGGGAAGGTTGGCTTGGAGACGAA
GGGGCAGTGGAAGGATAGTCTCCGAGCCATCAACGATATCATTCTCAGGAGGCATTTTGC
TGACTTGACGAGATCGTTCTTGTCGCCATTCGACCGGTACTTCCGTCGGGCAAAGCCAAC
ACGGGTATTATCGGCATGGCAGCACAGGGCGCTGGCACGAATGTCGGTGTACACGGAGGC
AGAAGTCTTGCTGCCTAAGTTTGCTCAGGAAGAGTTCCTCACCGAGATGTTTGTCGCGGG
CCCCCCCAAGCCGTTCGCGCACGTGCAGTGGGAGACTTTGTACAGGAGGTTCATGGACAG
CCCCAACTTCCGGCCATGGTTCACCACGCAGAGAGCGGAGGCAGTGGAGCGATTAAAAGA
GACGAGCCGCGCAATGTGCTTGCGGACGACGCCTCAGTCTATAGTGGAGGCGTGTGTGCC
TGCTCGCCTGCCGCAGCTCTTGGCGAAGATCAGGGCGACGATCGCGCGAGAGTGGCAGCA
GAAGGGTGCCAGCGTGGACTGGGAGCTGTTGGAGCGAATGGAGCTGCACCAGAAGGCCGT
CGCCACCGCCATCGCCGCTCAATCATCTGGAGCAACGGGAGCGACGGGTTCGGTCCAGCC
ATGACCTACCTACTGCTACCTGCCTTCACCTACAGGGTTGATGACACCAAAGCTATCATT
GCTTTGGTCGCTATCCCTTATATTCCTTAAAAGGGGTCACTATCCCTTAAAAAGGGTCAA
TATTCCTTAAAAGGGGACACTATCCCTTATATCCCTTGAAAGGGGTCACTATCCCTTATA
TCACTTAAAAGGGGTCACTATCCCTCATATCCCTTAAAAGGGGTCACTATCCCTTATATC
CCTTAAAAGGGGTCACTATCCCTTAAAAGGGGTCGCTATCCCTTATATCCCTTAAAAGGG
GTTACTATCCCTTAAAAGGGGTCCGTCCCAAAGGGTTTAGCAGGTGAATACTGCTACCTG
CCACTGCCTTCACCTACAAGTCTCAGAGACAGGTAGGTAGCTTCTACTGTCACCTACTGC
TGCCTATCGGGTGAAAGCGATGGCGACATGAGCGAAAACATAGGGCTGAACTGTGCCAGA
CTGTGCCACGGGGTGGTGTGTGTGTGTGGAGGGTTATTGATCAGCGTGATGAGTGCTCTG
TTGGGCATGGCAGGCGTTTTTATTTGGCTGGGTAGGGCGGTTTTGCTGTGTTTGGTCTGA
GGAGTGCTCTGTCTGGGTCGTCCTGAGTGCTCTCTTGGGCGTGATGAGTGCTTTTTTTGG
CAGGGGAGTCGCCCTGTTGAGCATGACGGCTTCTTTCTCTGTTTTGGCAAGACGAGCGCG
TTGCGTTGCTCGGCATATGCACGGTGAATGATTTTTGTTTTGGCGTAACTTAGTTGAGTT
TGGTTGGAACAACGAGGTGCCTTGTTGGGCGTGTGAGCGGGGTGTGAGGAGTGTTTTTTT
CGGCACGATGACTCCGTTATTTTGGCTTGGCGAGCTGCTTTGTTTAGGCGCGATGGCTGT
ATGCGACGAACTCGTGCGTCGAAGGCAGGACTATTTATAGTAGCCCGTGTGTCTGCACCA
CCACCACCCTCGTACGCCGTAGCTGCTGCTTGGGCAACGTATCGTACTATGCGCTGTAGA
ATCGGAGTGAGGAGAGAGGAACAGGGCTGTTTGAGCAACACCTTTGTGCAACATGTAATA
TGCTGTAGAACCGGATTGCTTTAGAGAAGAGCGAAAGCTGACTGGGCAACCAGCGACCGG
GTTAATTTAGTGCTGCCTTTCGCATGAGGCTTTTCGACTGCTAGATAAAATGCGTATGTA
CGGTTGTTTATCCATAGATTTGGGTGGAGGGAGGGGGGTCTGTCTGCATGTTGCTGTGAT
GCTTGTGGTGCGTGTGGTACATGTAGCGCTTGTGGTACTTGTAGTGTTTGTGGTACTATT
AAAAAGAGTACTTCTGGTACTCGTACTACTTTTTGTACTGGTATAATAGTACTGTTGGCA
CTCGTACGGTAGTACTGTACTTGACGTGCCTGTGGTACGTGCGGTATTTTTGGTACTACT
CGTACGTAGTGCTTGAAGTATTCTAGTACTCGTAGCACTTAAAGCGCTTGTAGTACTTTT
GGTATTTTCGGTACTCGTAGTGCGTGTGGTACTTGTAGTACTTGTGGCACTTGAAGCACT
TGTAGTTCTTGCTTTGTGCTTGTAGTACTTTGTGGGTGGTGCGGTCGACATGGCTGTGTG
ATTCGCTCGTCGGGCCGAGAAGCATGCCAAGGCTTTTGGTGGAGAGGGTGCCAGGTAGCG
AGCAGTAGATAACCTCGAGTTCCTTGGATTACCTACGATACCTTGGGTACCTGGAGTCAC
CTTGGGTATCTGAAGTTACCTGGAGTCACCTTGGGTATCTGGAGTTACCTGAAGTCACCT
TGGGTATCTGGAGTTACCTGGAGTCACCTTGGGGTATCTGAGTTACCTGAAGTCACCTTG
GGTATCTGGAGTTACCTGGAGTCACCTTGGGTATCTGGAGTTACCTTGAGTGCCTGCAGT
TACGTTCGGTACCCGTTACCTTGGGTTCCTAGGGTTATCTGTGACCACTTTAGATGTCTA
CCTTTAAGGTATTTGGTGCCCGGAGTAGCATGGAGCACGAGAGCATGAGTGTGTTTGGG
>NODE_1262_length_4378_cov_26.173984_g870_i0
CCCCACCTCCGCCTCCGCTTCCACTGACGCTCCCGCTCCCATGCCGGTCCCCGGCCAAGG
GCCCGACAGGCTCTTGCGTCGTCCCTCCGAAGGTTGACATGGCTGCGGAGTCCCAGCGCT
CCAACGAGCGCGATCTGCTGCGGCGTATGCGTTCTCCACCCTCCTGAGTCTCTGCCACGA
ACGCGCGGAGCTCCTCTCGAGCGGCGCTTGCTCCCGGCCCGAAGCTGGCCGTGACGTGGT
CGAAAGCGAACGACGAGCGAGTCGCGTTGGCGTCCGTCCCTTCCGTGATGCCCATCTTGT
CTAACTCTCCCTGGTTCACGGTCTCGTTCAAGGCGCGCAGGGTATCCGGGCCCATCTTCC
ATTTATGCGAGTTTGCGTCTCTCCGGGGTCCGTCGAGGGCCTGGACATCATCGTGCCTTG
AGATGTACGGGGGTTCCTCTGCCCTAGCCTTGGCCTTAAGCTCCTTCAGACGTTCCAACC
CACCATCTGATGTCAGTCCGTGGTCGAACTCTGCGGCAAGGTGGCCAACGGTAGGGTTGA
ATATGTGCTCGAACATGCGCAGGAGTGTATCCAACGCCCACGTCACGCAGGGCACCTGAA
TGAGCAGCAGCCAGAAAGTGACGCGGCTCATCATCTGGAACCCGACGTAGTAGAAGTCGT
ACGCCCAAGACACCGTGAGGGAATACACAGAAATGAAACCGAAGAATAGGCCCAGAGAGC
CCCACCAGAAGAACCAGCTTTGCCACGTCCAAGTATTGGTCATATTGAATGCCTTCATCA
TCATAGCCATGATCAGCCCAGCGTACACAGTCGTGCCGAAGACGTAGAGCCCGTCGCTGT
AGCCTCTGCTCGCCCAAACGGTCGTGGGGTACTTGTAAGCCGCCAGGGGCAGGAAAAAGA
CCACCAGAGAGTCCAACACCGCCTGAATCACCCACTTCGTCATCACCTTGAGGTTGAGGT
CCATGCCGAGCCTGCCGACGGCGTAAAGCTTGTGGCATTCGGTGGCCGTCTGGCTGGAGA
CATCCTTGTTGAAGAGGCCGATGCACAGGATGGGCATGGCCAAGAAGAAGTTGAAACCGG
AGTACACCAGGGACTCGAACAGGGACTGGCCGCTGAAGCCGGTGTAGAAGCCGAAGTAGA
ACAGGCAGAACGTCAGGACGAAGTTCTTGTAGAAGCTGTAAAGGATAACCTTGCACATCC
TGCGGTAGTCCCAGTGTCCGTGCACGAGCATGAGCCGCTTCAGGAAGCGGAACTGCGCGA
TGGCGAAGTCGGCATTGTTGACCGCCTGCCTCCCCTCCTTGCCGCTGATGCCCACACCGA
TCTGAGCTTCCTGGATCATGCCGACGTCATTCGCGCCATCTCCGATAGCGAGGGTCACGG
GGGTGGGCACCACCCCTCTCTTCACCAGTCGAACGATCAGCCGCTTCTGGGCCGGACTGA
CCCTGCACGCGATCACGCTCTTGCACATGCTCCCCAGCGTCAGCAGCATCCGTTCGGCCT
CGGGGTTTCCAAGCACGTGCGCGAGGCTGGGCCCATCGACCACAAGCGCCAGGCTCTCCG
CGGAGAGCTCGGACAGAGGGGGTGCTCCCTGCGGCTGCTCCAGCAGCGGCTCCGGCAGCC
CCGCCGCCCCCTCCTCCTCCACGCTGGACACCGTCGTGCTATCTCGCTGGGCACCTTCGC
CGACACCGCTTCGCATCGACCGCCTGATCATTCCCAGAGTGCTGGTAGACTTCACGTGGC
CCCAGAAGCGCTTGACGAGACCGTCGTCCTCCACGAGTCTGTTGAAGTGCATCATCAGGG
CCCTCAGCTGGTTCACCACGGACTGCGGGTCCCCCGCCGTCTCCTTCAGCTTGATCAGAG
TCATCTCTGGCTCCAGCAGCCGGCAACTGTAGCCGATGTTGATGGCCGTTTCCATCTTGT
CGCCGGTAAGGACCCACAGCTTCACGCCAGCCTTGCCCAGGTCTGCGATCGTGGCCGGCA
CATCGTCCTGCAGCTTGTCCTCGATGGCAGTAGCGCCAATCACCTCCAGGTCCACCTCCA
CCTCCTTGGCCACCTCGGCGATCTGCTCCGCGCGGTCGGTCGTGGCGATGGAAGCCTGGC
GATACCTCTCGTACCAACTGTCGAAGAACTCCTTGGTCATGCTCTTCTTTGCGAGCAGCA
GCGTTCGGAGCCCGTCATTGGAAAACACACCGAGGTGTTCATTCACGATCTCCCTGCTGC
CGCCCGAGTAGCTGCCCGCGCGGTCCATGATGATGTTGTCCGCCCCCTTGCAATAGAGCG
TGTAGGAGCCATCCGGCGCCATGACCACGACCGACATACGCTTACGGGTGGAGTCGAACG
GGATGGTAAGGATAAGGCTGTACGTCATCCGTCCTGACCCCGCCACCTCCACCATCACCT
TACCCGGAGCTCGGTCCACGAATTCCACCCCCAATATCTTTGCGCCGTCGACTAACGCCT
CCTCGTCGGGCGACTCCGCCTGCATCTGCTTCTTGCCGGTCTTGGGGTCGTCCTCGAGCA
CGACGGTGTGGTTGAGCGCCAGGCAGAAGGCGAAGTGGAGGGCAGTGTTATCGCCGCTTG
AGCCGAGGATCGAATCCGCGAGCGCGGAGAGCGGAGGGGCGTCGACCGCGTGCGAGAGCT
GCGCCGGGGTCATCAAGTCCTTCGACGCCTTGTCCAGATCTCCGTAGATCTGGCCGCCCA
CGCTGCAGCGCTTGAACTTCATCACATTCTGGGTAAGCGTCCCAGTCTTGTCGCTGAACA
CGTACTCCACCTGCCCTAAGTCGGCTCCCATGTTAGAGGACCGGGCTTGAGCGGGGGTGT
CCTGACCCTCGTCGTACATCAAGATGTCCTCGTCGATGAAAGCAGCCTGAACGAAGTTGA
CGAGCTCGAGCGTCACGTAGAGACTGATGGGCACGAAGTTGTTGAACAGGATGAGGAACG
TGAACCACTGCCCCACATCGCTCGAGGAGGTGGAGGCCTCACAATTTTCTGCGAAAAGCG
GCACCGGGCTGCTGTCGCCGTAGCAGAGGTAGTACAGCTTCTCGTCGTATTCCGCCTCGA
ACACGACATACCCCACCAGGGACAGGGTGGTCACCAGGGCCATGCACGTGAAAATCACGA
ACATAATCTTGTTCGTCACCTTGTCCAAGTTGCTCTGCTTGGAGGGAACAGACCGAGCGT
TCTGCGCGATCTTCGACTCCTTCCCCGTGTACGCCACCACGCCCAGCACCCACTTCGTGT
TCCTCAGCCTCGACCCCCTCAGCAACAGGTTGCTCTGGTCCACGGGGGCATCCCGCCGGT
CTCCCCCCCCTCGCCCGGCCTCCTCCGATGAGCCTGCGGCCGCACCATCGCCATCGCCAT
CACCATTGCCATCGCCATCGCCGCCACTACCGCCGCCTATCGTCAGAGTGCCCGTAAAAA
AGTGAATTCGCGGGTTGGGCGACTCGTATTCCATCTCCATAGGAACTCCGTGCATCTCCT
CCGCGGTCGACCACGCCGGGCCCGGGGGCTGTCCGGGCCTCGTCGGCGCGCTAGTCCTGA
TCTTAAGGTTCGTCTCCCCGTCAATATTGGCCGTCTCGATGTACGCCACCCCCCCCGTCT
CCGAGGACGTGAGCATGACCATGTCCGCAGGGATCTCCTCGCGGTCGGTAACCTTAACGA
TCATGCCGACCTTGATGTCCTTCCAGGGGATGGTCACAAACTGTCCCCGGTGTTGCAAGT
CCATGGCCACGGCCGGCGTGTTGTTCACCCTCTTGTCCGAGCGATGCCGTTTGAGATCCT
CAGCACCGTCCTTGACCATGGTCACCATCAGCACCAGCACCAGCGGAACAATCGTGGAGT
AGGGCTTCAGCGGCGACGAGAACAGCTCCGTGTACGTGCCGAGCATCATGAGCACGCTAA
TCACCAAGAAGTACACGTTGGCAATGCGCCGGAACTGCTCGAAGAGCGACCTCGGAACAA
ACGTGATCAGGTTGTACTTCGACGTGACCACGCTGTTGTTCGCCATGAGGCATTGCTCGG
CATCCGCGGACACTCCCTCCCGCAAGATTTTGATCGTCCGGAAAGGCTGGACCTCCGGCC
GCGTCATTATCCCCCCCATGCTGCTGAAGTTTCTCTGGCTCGCGGATAGCTCTCCCTCCT
CGTTGTCTCCTCCCGAGACCAGGCTAAACTCCTGACAAGAACCGTAGAACCTAGAGAACC
TTTTGTCGAGTGCGCTCGAGAAAAGGGGCCCTCCCTCCTCCTCTGCTGCTGGTAGAAGCC
TGGTAAATTCAGCAGCAGGGGCCCAGAACAATCCCCCCGACGCCTTGGCGGCCACTCTTG
GCGTCCTTCCTTGGCGCAAAGCCAAGAGGGTCTGTGTGATGCCTCCCTACGGCTGCCC
>NODE_1263_length_4376_cov_68.109691_g4_i12
TGGGAGTTGGTACTAATGGGCCAGTCAGAAGGCCGTGGTTGAGGGCAATGACGAGATATG
GCCTCGAAGACGGAGCCTGGAGCGCCCATGTCCGAACCACAACCAGGAAGGCCAGAACCG
GCAAGGATGTTGTTACGGGCATCGACCAGAGCATCCAATGTACCATTGTCGACAGGTGAA
CCATCGAACATGGAGTCACGTAGAAGTTGAATAGTAGAGAAGAACGCGGCTCCAGCTGGT
GTGCACAGGGATAGATCCGGGAAAGGTTGGGCGTCCCATCCAGCCAGAGCCAGACCAGTA
GCAGAGTTGAAAAAACAGTTATTACAGCTGTTGGGGGCGAGGTGGGCGACCCGCCGTGTA
GCACCTGGGCCGTGCTTGCCCGTCCTCCGTCGGCGTCGCCGGCGAATATCGTCATGAAAA
CCGGTGTCGACGTCGGGAAGGGAAGCTGACGCTGGTCGAAAGGTAGATGGGTCCTCAAGG
AAATGGGAAATGGTGTCACCCTCCAGGCCCTGCACGTAGGTGATAAGAGCAACTACGTCC
TTGTCCCTTGGCTGGGTGAGGTCGTCCAGTGTAACAGGAAAGAGAAGGAAGAGATCTTCT
AGGCCTGTTGCTCGAGAGAGCGCGACATAGACTGCGGCCTTGTCGAGACCCCCGCTTACC
GGTGGTCTGATGTCGAGAATAATGGACTTCAAGGTTTGACCCTGAGAACGGTAGACGCTC
GAGACACATCCGGCAGTGAGGGGTAGCTGGGTGCGCTTGAAGAGAAACTTTCTTTTGTGT
ACGCCAACAACGGAAAAGTTCTTAGTCTCTGGAGCAACGGCGATGACACCCCGCGGTAGG
CCGTCTAGTTCAAGCCCGGCGACATCTGCCGTTTCGATGTGGATAAGAACCCTAGCCGGC
GGGTACTGGAGATCGACGACGCTGTAGCCGGCCGGACGGTGTATGAGAAAATCTTCGCGC
GGATCGAGCTCTATGCCGTAGATGGTAGCGTCGCTGTTGTTGGTGACTCCTAGTTGGACG
AACTGGGGGCTTCTGTGGAGGACAACCGGTGCCCCAATCGCCAGGTAGGCGAAACCCGGG
AGATTATCCGTCTTGGAGTCATCGAGCGCGGCGACGCCCTCGCGCAAGCCCGGCGGCCAG
GCCGTATTGGTGTCGGGAACGACTTTTTTCCGGCCAACTCTCTCGTCGCCGACCCAGACA
TCGGAAGAAGGCGAAATAAATAGAGGTGTGCCGTGCGCCTCCGCCCAGGTCCGCATCATT
GGCAAGGTGAGGATGCCGGTCACCTGGGAGGTAACAAGAATAACAGATATATAAGCGTGA
GAAACGTAGACGTGTATGCGTTCATAAAGAAAGAGGGTGCCGGTCACCCGGTAAGTAACA
AGATTAACAGATATGTAAGCGTGAGAAACGTAAAAGACGAGTAAGCGTTCATAAAGAAAG
AAGACAAACCCACACCAATATGAAGACCTCGTAGTGATATGGTGCTCACCCGATTGCGAA
ACGCGATTACACGTCCACCGTAACACCGATTGGCACACAGCGCGTCCGAACCGTCAAGAA
CGCGGCTATTGAGCAAGTCTACGTCTTCGCTCGTCCCTTCCCCGAGGAGAAGGCGATCCA
TTATCGGAGCGTAAACCTTCGAAAACCGGTTGTTGTCCTCATCAAGAACGATAGCAGCAT
TGGCTTGTCTGAAAAGGTCTGCGCCGTATTGCTGAGTCGGCGTCATACGCTTTCGGGACG
AAGCTTTTCCGCAACCGCTTGAGAGTGACGCCGCCTTAACGGGACTGAACAAAACAAATG
TCGTGGCAGCGGCGTGACGAACAAAGACAAATCAAAGATACGGTGGACGACAAAGGGGAA
TAGTTGGATTTAAATACCACGTACTTTGTAGTAGGATGATACAAGAAGGCAAGAACAATG
ACAACCCCGGTGCACAATACGAGATGTAATATGATGTGATAAGGAGGATAAGAAAATAAC
GGCACTGGAAAATAAAACGATGACGTGAACATACCTCAACTGATTGAAGTCACCAAACAT
TACCAGAATCCTGTTGCCGAACGGTTTTCCTTTGTGCGACGGGAACATGGAGCAGGCAGC
CTTGTGGAGGTCGGCCAACAGCTTGCACCCCACCATGCTAACCTCTTCGATGGCGAGGAC
CAAAACCTGATTCCAGTGGACCGCTTTCTTAGCAGGCAAAGGAGCTTGGTCGTCGTGGGC
GCCGGATAGGTTGCCTTCGGCATCACCGCGAGGGGAATCGCAGACGGAGTGGACGGTAGT
CCCACCGACGCTAGCCGCCTGTTTCCCCTGGAAAGCAACCGTGAGAAGACGACCTTCCGG
AATTTGACCAACGAGAACTGGACACTCTAGAAGGGCTTTAATCGCTCGAAGAACGTGGCT
CTTCCCGGTCCCTGGACAAAAACGACAATAGCGGGTCCCTAGATTAACGACGTGATGTAT
GCCCAATACAAATAGCGGTATATAGAAACAGCTAAAAACAAAGAACCAGTCGTTTATAAC
AAGATTCATACCTGCGCCACCGCCCACATAAAGACGAAGAGTATCGGACCCATCCGATCG
ACGATAACAGAATAAGCCGTTGGCGAAGATGTAAAAAGCTATCCTCTGCTTGCGGTTGAG
GCCGAACTCTTGAGCGATTTGGAATACGGCGGGATGTTGGGACGCGGATGTAGCTCCAAC
GTCAGTGAGGGCGACCGCGGCATTCGTGCTGTCACGCCTGCTGTTCCGCGACAAACGATC
ACTATCCGACAAATGTAGTTCCGAAGCCATTCGCAACGAAAGCAAGAATGGGCCCATGAC
TTCACGGTCGCACTGTCCTGCACAAGTCGGAACAGATGCAGTTGACGAGGAAGCGGTCGA
GGCTGACAAGGCCAATGCATGGTCCTCAGCTTTTTGCCCAAGGGCTGACTCCTGGCGCAA
CATAGAAGACGAAACCGATAGTGGGTCACGTGGTGTAGTAATGGTAGTGAAGTCTCGGGC
TGCATCCTCTAGTGTACGGCCACACAGTAGGGGAGACGTGGCTAACAACATGGCGTTGAT
GGTACCAAAGCCTGCACGAAGGAACGAATCCAGTGCGTCGTTGACGAAGATGTCTGTGCG
AAGACGCCCTGCAGATATAGGGAGGACGCAGGATATGTCGAGGTCGTCCGCGTAGTCACC
GCCGTAGACGTCGCCATGAGTGTCTGCCTGACTGCTATTCCTTGTGCCCGTTGCTGGGCA
CCCGTCCTTCCTCTTGGCGGTCTCGTCGTCGGCCGCAAGACGTTGTGCAAGCATACCAGC
GATGTGTCGCCGAAACGGATTCGTGCGGGAATCCCAACGCCCCGTAGCCTCCACTCGTGT
GTGTGCAGCGGGCCAAGACTCGTGAGCGTGTTTGAGATCGTCCAAGTCGAAGAAGGGAAC
GAACATGCAGAGGAGAAGACGCGAATGGGCAACTGGCTGCGTGTCCGCCCGCGGAACGTC
CCGCATGATATTGAGCATCGCGGGCTTGTCGCGCACAACCTTGAATAGGAAAACCGGACG
GAGATAATAGTCGTTGAGAAATAGCAATCGTTACGGAGATCTAGGTCGGTAAAGTTGCGT
TGAAATAGACCAGTACTAAAGGAATAAGGGAAATAATTGAGATGAAACAGGCGCGAATCG
AGGAGGCGAGTCACCTCCAGTTCTACTGTGGTGGGTGGTTGTATATTTTGGATATGAAGC
ACGTGCAACCACAATAAAAATACAATACGACAGTCTACAACGAAACATATTAAACAAAAA
AGTCTACTCTAAGTCGACGCACCGAATGATGTTGAGCATCGCGGGCTTCTCGCGCTCAAC
CTTGAATACAAAAAACCGGACGGGGAATAATGTCATGTAATTCTATAAATCGGGTAGAGA
TATAATTCGTTGAGAAGAAGCAATGGGAAAGGATATCTACGGCGATAATGTTGCATTCAA
ATAGACCTGTACTAAAGGAACAAGGGAAACAATTGTGCACGATAGACTAGGTCAACCTCC
AGGGGAAATCAAGATGCGTTACGCAAGCCCTATAAAACCAGGCGATCAATATGTACTACA
GGCGTAGCCGTATTTGAGGCACTTCAAGTACTACTGTGGTGGGTGGTTGAATATATTATA
TATGGAGCACGCGCATCCTCAATACGAATAAAAAACAACGGTCTACCACGATACATATAA
ATCAATAGTCTACTCCAAGGCGACTTGTACGTAGGAAGGGAGTAAAGAAGGCCCCGTAAA
AAGCAAGAGATACCTTCGCGCGTGGCTGTGTACGGCTATCCGACGGGATTGACGAAACAT
GCATGCACAAGTAAAGACACCAGCGACACAGAACTAAAATAGTAATAATAAAGGTT
>NODE_1264_length_4374_cov_291.799581_g471_i1
GCCGCCCCTCCAACTTCACACACCTCGACGCCCGCACCACCGATTCGCCGTACCAGGAAC
CAACCAGAGGCGGAGGAGTGCACCTGAATATGCTCGGGGCTACTCTCATCCGGCGGGTCA
GGGGCGGCGTGATGGCCGGGATACTGAGCACCAAGGCACCTGCTGCAGCCGCGGCCGGCA
GTCGCTCGATGAGCATATGGAGTGACATGCCCATGGGCCCTCCGGACCCCATCCTAGGAC
TGACAGATGCTTTCAACAAAGACAAGGACCCGAAGAAAGTTAGCCTCGGCGTTGGCGCCT
ACAGAGGCGACGACGGCAAGCCTTTCGTGCTCAACACGGTAAGGAAGGCGGAGAAGATCG
TCCTGGAGAAGGCCCTCAACCACGAGTACGCCGGAATCGCCGGTGTCCCTGAGTTCACGA
AGCTGTCGCTGTCGTTCGCTTACGGGAAGGACTCCCCAGCTCTCAAGGAAAACCGCGTGG
CTGGCGTGCAGACACTCTCAGGAACCGGAGCGTGCCGAGTCGCGGGAGACCTGTTCGCGC
GTTTCCGAGGGACGGGATCCGCCATCTACCTGCCCAACCCCACATGGGGAAACCACATCC
CCATCTTTAAAAACGCGGGGTTGGACGTCAGGAAATACCGTTACTACGACCCTGAAACCG
TTGGCCTAGACTTCGAAGGTTTGATGGCGGATGTTCGGGCGGCGGATGACGAGTCTATTT
TCTTGCTACACGCCTGCGCGCACAACCCCACCGGGGTGGACCCTACCCAGGAGCAGTGGG
CGGAGCTGAGCAAACTGATGAAGACCAAAAAACAGACCCCCTTCTTCGACTGCGCGTACC
AGGGCTTCGCCTCCGGGGATGCAGAGAAGGATGCCTGGGCCATCCGTCGATTCGTTGATG
ACGGACACTGCCTTGTCCTCGCACAGTCGTTCGCCAAGAACTTCGGCCTCTACGGCGAGA
GGATCGGCGCGCTGTCGGTGGTTTGCAACGATGCTGATGAGGCGGCCCGAGTTGCATCTC
AGCTGAAGCTTGTGATCCGTCCGATGTACTCCAACCCGCCCGTGTACGGCGCGCGACTTG
TAGCCGAGATTTTGAGCGATGAAGCCCTCTCCGTGGAGTGGACGGCGGAGTGCAAGGCGA
TGGCGGACCGAATCATGGCGATGCGATCCAGCCTTAGGAGCCACCTAGAGGGGCTCAAGT
CGTCTCGATCGTGGGAGCACATCACCGAGCAGATCGGCATGTTCTGCTACACGGGCCTAA
CCCAGGAGGAGGTGCTCAAGATTCGCGCGGACTCGCACATTTATTTCACGAACGACGGTC
GCATCTCGATGGCGGGCATCACGTCGTCCAACGTAGAGTACGTGGCACAGAGCATCTATG
CCATCACCGGCTAAGGATTGAGCAGTTCGGTCCAAGCACCGCTGTTCTGCACTACCCGTA
GGCTACAGTGGCGGGATTCTAGCGCTTACGCACACCATGTTTTGGTTTACCCGCTATATA
CTACTGCTGTGGGCAAAAATATTTATATGGGTTGATCGCATTCGCCAAAAGGTTAAAAAT
GACCATAATGGCATTTGGCGGGGGGACGGGGGCAACAGCAGTTGCCGGTTCATTTACACG
GTACTTTTTTGTGCAGAGCTTTTGTCTGCGCCAGTGATGACACATGGTGTCACCGTGTAT
TTGGACCGTAACCGTACGGCACACAAGGTAGTACGGTACGTAGGACCGGAATCGTACGGC
ACGCAAGGCAGTACACGTAATTTATGTGTTTATTTATCCTCGAGAAAACGAAGGTGGTGT
GCGGCGGTTTTAAGGGAAGCCAATCTTGGCTGTTGAATGTGCTTTATTTTTAAGCTAAGG
GCGTAGTCTACATTTCATTGTTTTGGGGTCTAGCAGAGGTGCACTTCTGACCGGAAGAAA
GAGTCTCACAGTATCTGCCCCTGTTTCGGTACGAGTCGCCGTCTGTGTGGAGCGCGCAGT
AGTTCGGTCCGGGCTGCGTATGATATACCTCTTGCTCGAGATCGGTTTTGTGGTATATAC
GCGCCATGCACAACCCATTTACCATTCCTGGTATGGTATGACTGTACTACACCGTTGTAC
GTAGTTGTTGCCATTGTTATAGAGCCCTGCGGTAGCGTGCATGCCAACGCTGCACCAGGT
GCCATACCAAGGTACCATACCTTATCCAAACCTACAATAGGACCTCCGTTTCATTGCACG
AGAAAGCGGACCCCAGTTCGTTCTGGGATTGGCTCGCTGCTTGTAGTAATATGCATATGG
TCAGTTGTCGACACCTACCAAAGCCAAGCTTCTTCCAAGTCAACGTTTTACGCGATGCCA
TAATGTATGCCCTGCATACTGCCACGTTATCTACTGTTTCCTACGAACAAAGCAATATCC
AACCTGTTCTCTCAATACAGAGCACACCTCCCACTTTGCCCAATAAAATACCCACCGACT
TCTACGCCAAGTAGGCACAGCAGTACGTAGTGTACCAATTTGGTTTAGGCTCGACAAAGT
GGTTGGTAGTGTGCACAAGCTCTTAACAAATCCTGGAGCGCCATCGACACCGATTTCGGT
GTATGTATGTGGGACGGGTCGTGGTGGGGGTTGTAAGGCTAACGTAGGGTTAGGTTGGAT
CGGGTCGGGCCGGCCAGACTACGTATCAATACAAAAACAAACACCAGTCAACCATGTTGT
CGAACCTGAGCCAAGTGGTACACAACCCGCAGTGGGCAAGCAAAGAAGCCCCATCATCCA
TCATGCCATACACAGCTTATTACGGCGATTAACATTAAACAGGACCTCACACTTCAGGAC
CGCATCAACCATTCCCCACAGAATATAACGAACCCTGTGCCACATCGCCACCCGGTCCGT
GCGTTGTACGTACCACTGTTATTCATAGCACTTAGCTTACCTCAGTTCAGGGACTATGAA
TAAAAAAAAGAGGCAAAACCCAGTATACGGTCCACGTGCTGCCGTTAAAACTTGTCTTGT
GAAATATCCTCAGCGTAACAACCTGTACACCCTCACTTCCTTTGCCAACCAACGGAATTC
CAATCTGCTGAATACAAAGACAGCAAGGTAGGTCGGATAGTTCCCCGGAGCAAATACGTA
AGCATGCATCCAGCGACGTTAAGCGTCGCGTGCTGCGTCCTACGGCGGTTGTGTAGCGGC
TAATGCGCCAACTTAACTCAGGATCCAGTTGAAAGCGCAAGCTTAACTCAATAGACAATA
AAATGGACCAACTTACTTAAACCGTTCGTCTTGAGCGCTGGCCACGCATAAATCCCAGTC
CACCCGTACTGTATGTACACAAAGAAACCCTTACCAATTTCGGGCGCTGCCATACCAGTC
GTCGCTCCTCGACACCACAACCCCAATCATCAACACCATTTCGCATGGGCATCGCCAAGG
CAAGGAAAATCCCACTCTACACAGTACGTACGACACCTCCACATATCAAAATTGCCGCCA
CCACAAACCGAGGAAGCTATGCACCCTTACAACAAAATGCCATACGAATAGGTAAACCCG
TACAAGAATACCATACCAGTATTTTAGCAAAAAAAAACTTGCAACAATATAATACGATAC
GAGCAAGTAGAGTTTCAAGCTTGAGAGGATGCTCAGCGCCCCCCACCCCCGTCATCAACA
AGCACAGAAACTGGGATATCTACAGCGCCCGCCCCCAGAGCAGCTTCGGCTTCTCCTTTC
GCAACCTTCACAGCGACTGCGTTCGTCCGGAGCCACGGTAAGGTGTAAGGTGGGTTGTAT
TGCATAAGGCGGTACGACAAACCGCTAGGGTCGTCCGCACGCCAGGGGGATACTGACTGC
TCTTCCGCCACCTCGGCTGACTCGTTCCAAGGGTGCGTGGCCTCACGCTCCAGGGATCCC
AATAGAGCGTCCAGCTGCCTCTTAACCTCGCCATCGGTTGCAAAGCCTTTTCGCGACAAC
ACATGGAATGATTTGACGACAAAAGCAACGCCAGCAGCAGTAGCAGCAACAACAGCGCAC
GGGAAAGACTTATTTTGTTGCTTTGCACGCGCGGATTGAAAGGATTCGTCATGTGGCTTA
GCCATCTTGTGTCAAAGAAAACGCAAACGTGCAGTTCGATGCAATAAACCAAAGGTTGCT
CCCACGGGAGCCAGCGGTCTCAGACACGCTCCCAGAAAACTACCCTGGTGCGTGGGTATT
AATTTGTGACCCGATGGGTTGAATGGGTATGTATGCGCCCATAACTTTACCAAATAAAAG
GGGAACTCGAAATCGTGCCGGAAATACCACCATAACTGATCGAATGCATGTGACTGACTG
AGCTCCGCCTTCAATACAGTACGTGCATAGGCAGGCCAACAACTCCGGGTAAAT
>NODE_1265_length_4373_cov_59.676977_g871_i0
GCCCACCCCACTGCGGTCCGTGCGCAGCAGCGACGCAACAAAAAAAAAATTGCGATCGAC
CTCATCAATCAGGGGCGCTCCGAACGCAACCCATCAATCAATCAATCTGTCCCGTCAAGA
AATCAATCAAAGCAATCAATCAATCAATCAATCCGTCAGTCAGTCAGACAGTCAGTCAGT
CGGACGGTCGGTCAAGTCCGTCAATCTAGCAATCGATTCATCAATCAATCAATCAATCAA
ACAAACAATCAATCAATGCATTAACCAATCAACCAATCTATCAAAATCAATCGATCAATC
TATCAATCATTCAATAAATAATCAATAGGTCAACCAATCAACCGATCAATCAATCAATCT
ATCAATCATTCAATAAATAATCAATAGGTCAACCAATCAACCAATCAATCAATCAATCAA
TCAATCAATCAATCAATCAATCAATCAATCAATTAATCAATCAATCAATCAAGCAAACAA
ACAAAACAACAACAAAAACACCCGGTCAGTCGGTCAAGTCAAGTCAAGTCAATCGACCGA
TCGCCCAATCGATTTTCTTGGACAACCCACGAATCAACTAGCCAATCAACCAATCAATCA
ATCAATCAACCAATCAATCAATCAATCAATCAATCAATCAATCAATCAATCAATCAATCA
ATCAATCAATCAATCAATCAACCAACCAATCGATCAACCAATCAACCAATAATCAATAGG
TCAACCCATCAACATACCGACCAACAGACCGACCAACCAACCGCCACCAACCAACCAACA
ACCACCAATCAATCAATCAATCAATCAATCACAGCCGTCCATCACAGCTCTCCCGCGGCG
GCAATGGAGTCGATGATTTGGTCCAGCGGTACCGCCTCCAGCTCGTCCCCAGCTACAACA
CCTCTGAGAGCCGAACCGAGCACGGGGTCCGATGCCGAGTAAAACCTGAGGAACACGAAG
TACGCGATGCCTGCCACCGGCAGGATCAGAGAAACGAGGGCCCCTCCCAAGAATGTTCCC
GCGTGGTCCTTCGGGGCTCCGTTCATCTTCCCGTTAGCGCTGTGCCTCGGCTTGTACCCC
GCGAAGTTTCGCTCCCCCTCCGACCACGGCGGCAGGAACCGCATGAACACACCCAAAGGA
AGGACTGCCGCGCCCATCAGGACCGTCGTTGCCCACTCTTCTCTATTCAAGTCCTCCGTC
CTGGTGAAGCTACCGCCTTCCTGCACGATCAAGAACTGCGCCAGCACCGTGAACAGGATG
ACGGCCAGGAACATGGGGTTCTTCAGGCCTTTCACGATGTTCCAGCTGTTCGTGATGGAC
CGAGCGTTGAACTCGTTGAAGATCTGGCAAAAGACGAATGCGTTGAAGACGAGGGTGAAG
TGCTTCGGCGACCCGTCCGCCACGCCGAAGAACTCTGCCCCCGCTAGCAGCAGCCACGTA
AGCAGCACGAGCTGGTAGGCCGCCTGCACCGCGATGTGGCGCCACATGATCCGGTTGATG
AGCGATGAGTTGCGCTTGTAAGGGCGGCGTCTCAGCAGCGCCATCGTGGGGGGCTCCGTG
CCCAGAGCAAGCGCTCCCATGGTGTCCATGATGAGGTTGACCCACAGCATCATCACGGCG
TTTAGAGGAGGCTCGTACCCGCTCACGGCGCTCAAGAAGGTTAGCGTCAAGGCCACCACG
TTCACCGTGAGCTGGAACTGCAGGAACTTTCGGATGTTGTCGAACACCGATCGGCCCCAC
AGCACGGCCTTCACGATCGACGAGAACCTGTCGTCCATGATCACGATGTCGGAAGCGTCC
TTAGCGACGTCCGTTCCGCTCAGCCCCATGCTCAGGCCCACATCGGCGGTCTTGAGGGCG
GGGGCGTCGTTCGTGCCGTCCCCGGTTGCTCCCACCACCTCTCCCCCATCCGGCCTGCTG
GCAACCCACTCGTCCCAGTGTCCCGGTAGCGCCGTGTCCTTGTCCGTCTCCCATTTGAGC
TGCGGGTGTTGCTCCTCCCATGCTGCTCGGTCTTTCGGTAATGCCGTTCCGTTGAGCCTG
GTGACGAGGAGGTACTTGTCGTCCGGGGAAGAGCGGGCTAACACCTGGAGCCTCGGCAGG
ATCTCGTCCAGCTGGGCGGGCGTCATCTTGCGGAACTCCGGCCCCTCCATCGCGATGCCG
TACCCCGGGTCATAGATGCCACACTCGGTGGCGATCGCCTTAGCCGTGGAAATGTTGTCC
CCGGTGACCATGCGCACCATGATGCCGGCCACCTGACACTGCTCTACGGCGTACTTGACG
TCCTCTCTCAGGGGGTCCTTGATGCCGACGATGGCGTCCAAAACGAGGTCGTGCTCCAGG
TCCTCCGGCTTCAACAGCTCCGTCCTCTGAGTCGCGTCTTCTGCCTTGATGTCCTTGTGG
GCCAGCCCGACCGCTCGCAGGGCCTTGTCCCCGTAGCTCTCGATCAGCGACACCAGCGCC
TTGCGGTCTCTAGCGGTGATCGCCACAACCTTGCCGTTAGCCTTAGTCTGGAATTTGCAG
CTGGCGAGAACGATCTCCGCCGCCCCCTTCGAGTACACCCGCTGCCCGTCCTCGTCCCCC
CCCGAGCTCCCGTGGATCAGCGTCGTCATGCGCTTCCGGTGGCTGGAGAACGGGAAGAGG
CGGTCGCCTCGGCTGTGGTCCATCCTCTGCATCCGCAGCTCCCAGTAGTTCTGCTCCAGC
TTGCCCACCAGCGCCAGGAGCGCACCCTCCGTCTTATTGCCCACCACGGCGAGGGCCCCG
TCCTCATCCTTGGTCAGGCGAGCGGTCGTGTTTACCGAGATGCCCTCGCAGATGCTGTCC
GCCGCGAGCCCCTCGAGCCTGGGGCAGCCGTCGTGCGAGTGCTCCCCGGCGAACCAGCCC
TCGACCACGGTCATGCGGTTCTCCGTGAGGGTGCCCGTCTTGTCGGAGCAGATGTTGGTC
GCGTTCCCCATGGTTTCGCATGCCGCCAGCACGCGGATGAGGTTGTTGTCTTTGAGCATC
TTGGAGGTCGAGTACGCCAGGGAGATGGTGACCGCGAGAGGCAGGCCTTCCGGCACGGCC
ACGACCACGATGGTGACGCTTAGCACGAACGAGTGCAAGATGTTCTCGAACAGCGTGTCC
ACGCGCTCCCCCAGCTGGACACTCTCCACCACCCTGTGCGTGGTGAAGTAGACACACATG
GTAGCCACGAAAGTCGCCGCCGCGCAGGCCATCCCCACGTAGCCAATCGTGGCAGCCATG
GAGTCCAGCTTCTCCTGCAGGGGGGTGTCGCTCGGCTCCTCTTGAAGCTTCGCCTTGATC
CTTCCCCACCGGCTCTCCGCCCCCACCGCAACGGCCATCATGGTCGCGCGGCCGCTGGTG
AGGGTGCACCCGGACAACAAGAAAACGTCGTCCCCCTTTTCGGTGCTCTTCCTCACGTCC
TCGGCCTCCCCCGTCAGCGAGGACTCGTTGACGGAGACGTCGTCCCCCTGGGTCAGCACC
CCGTCCGCGGGTATCTTGTCGCCCGCCTCGAGCAGCACCACGTCGCCCACGAGGAGCTGC
CTCGTCGACATCTCCAGGATCTCTCCCGCGCGCACCACCTGAATCGTGACGTCATCCTTC
ACCGCGTTGAGCGCCCTGAACTGCTCGTCCTTGGAGTAGTCGTTGGTCGCCGTCACCACC
GCCACCACCAAGACGGCGCACAAAATCGCCACGCCTTCGATCCAACCCTTGGCGGGATCG
CTGTAGAAACCCACCGCCAAAGAAACTACGGCGGAGACGATGAGGATGATCAAGGTCGTG
TCGTCGAAGCTGTCGATGAACAGCTGCACCCAAGTCTTCGGGTCGGGCACTGGCATCCAG
TTCCGGCCGAACTGGATGGCCCTCTCCTCGAGGTCGTCGTCCCCGTGCAGGCCGTGCTTG
ACGTCGCTCTGGAGCATTCGTGCCAGCTTCGTCGGCCCCCCCACCCTCTCCAGCGCTTCC
ATGTTGCCGTCGGTGAGCCCGTCCTGGTTCATCTCAAGGATTTCCCTCGGAGATATGGCG
AAGCCCTCGGAGGCGGTCGCATGGGTCAGCACCGACGGCTCCCGCACATACTGGTTTCGC
AAGCTGTGCTGCCGCCGAGCCATGTCAAATCTACCGCAGATCTAGATCTATGAATAGATC
TGATCTACTGGCTTATTGTAGACCTCTAACTCCCCTCCTCCTCCTCTCTCTCCCACTCCC
ACCCCGCCGCTTTTTGTGTCGGAGATCGCCAACTACGCCGTTCTTAGCTGCGTTGAGGAC
GTTCCTGCGCGGACAGAAGGCGCAGAGGGGAGGGAGAGGTGGATATCTCCGCTGTTCTTC
CCTCGCTTGGATGCAGTGAGTGTGCAACGCGGAAGCACAGGAGCTACACACAG
>NODE_1266_length_4372_cov_95.492440_g872_i0
AAAAACGAGCGTCTCAAGAACGACCTAACCCACCCAACTGTATATTCTCCCGAGCTTTAT
CAAGCGTACCTGCCAACCTGGACTTGTTCCGGAATCAAGTATGTAGCTTGGCTACACAAC
AGTTTCCTCGCTGACATCATCTGCGTTCGGAACCACCAATGGCTATGCCCATGGGGACTA
GAGTGGGCATATGCCTCCTGTTAGCTTCCAGGCTCGCCTGGGCACGGATCGATCCCAACG
CCAGTGGTGGCCCCTTCGGCGGTGTCCCTGCAACTGTTCCCGGCCTTATCGAAGCCGAAG
AGTTTGACGTAGGCGGGGAAGGCGTCGCTTACTCGGACACGACTGCCGGCAACATCAACA
ATGTGTTTCGCCCCAACGAGGACGTGGACATCCATGCCTTGGACGTCGGATACAACATCA
ACAGAATTGTTGGGGGAGAATACCTGCGATACACCGTGGACGTCATCGGAGACGTGAATA
CATTCGATTTCAGTTTCCTAGCGGCGTCGGGCAACGGTAAGGGATCCGTCCGCGTCGTCT
CCGGCGGAACCGGGTGCAAGGACTTCACCACCGATCTCAGCGGTGTCGTGAGGGTGACAA
ACACTGGAGGCTTTACTAAGTACAAGAATATCGCCGTGTCCGGTGGAGGTGACGGTGGCC
TCCGCGATGGTAAAAACATGATCTGGTTGTGCATGGTTTCGACCGGGCTCAACATCGACT
CCTTCACTATGACAATACCCGCAACTGAACTGGAAGGACCTTTCGAGGGTATACCTGCAA
CCGTTCCCGGCGTAATCGAGGCTGAAAAATTCGACTACGGCGGACAAGGCGTGGGATACT
CTGATGAGACTGCTGGCAACATACAAGGGGATTTTCGCCCCAACGAGGACGTGGACATCC
ATGCCTTGGACGTCGGATACAACATCAACAGCATTGATGCGGGAGAATACCTCCGATACA
CCGTGGACGTCAGCGAAGACGTGGATTCATTCGATTTCATTTTCCTGGTGGCGTCGGGCA
ACGGTTTGGGCTCCGTCCGCGTTGTCTCCGGCGGAACCGGGTGCGAAGACTTCACCACCG
ACCTCAGCGGTGTCGTGCAGTTGCCGAATACTGGAAGCTTTACAAACTACAAGCACATCG
CCGTGTCCGGTGGAGGTGACGGTGGCCTCCGCGCTGGAACAAACATTATATGGTTGTGCA
TGGTTAAGACCGGACTCAACATCGACTCCTTCGCTATGACGATACCCGAAGAACAACTGG
ATGGACCTTTCCAGGGTGTCCCTGCAACCGTTCCCGGCGTAATCGAGGCTGAAAATTTCG
ACTACGGCGGACAAGGCGTGGGATACTCAGATGCGACTTCTGGCAACCTAAAAGGGGAGT
TTCGCCCAGCCCAGGACGTGGACATCCATGCCTTGGACGTCGGATACAACATCAACAGCA
TTGATGCGGGAGAGTACCTCCGATACACCGTGGACGTCAGCGAAGACGTAGATTCATTCG
ATTTCAATTTCCTGGTGGCGTCGGGCAACGGTTTGGGCTCCGTCCGCGTCGTCTCCGGCG
GAACCGGGTGCGAAGACTTCACCACCGACCTCAGCGGTGTCGTGAAGGTGTCGAAGACTG
GAAGCTTTACCACGTACAAGAATATCGCCGTATCTGGTGGAGGTGATGGTGGCCTCAGCG
CTGGTGAAAACATGATATGGTTGTGCATGGTTAAGACCGGACTCAACATCGACTCCTTCA
CTATGATGCTACCGTAGGGTTAACGTTTTGGAGTCTAAAGCTCCCCCAATGAGGAGCCTC
ATTACCACATAGGCGTTACCCATATCGTAACACGGGTCTCCATAAAAAATGCAAGTGGTT
TGGAAACCCACGAATGGCGCTTGCGGCATGCAATGATGGTGGACGAAGGTTTGAAGCGGG
AGAAGGGACAAGAGGATAGAAGTCATCTCAGGTAGGAAAATATTTGGGGTACATTTTCCA
ATTGCAGGCTGCAGGCAATGCCCAGCTACGGTCTGCTTCGGGCTGCTACCTTCCGTGGCT
AGGGCGCAAGGTGTACCGTTCCTCGACCGGCGCTGCTTCGTTGTGTCGGTTATGCGTATT
GTTGTGTATGAAGCGACACGTTTATGTTGCGATGGTTGCAATTCCGTACTGCGCATTCAA
TGCGCTCATGGCGAAAGGGCAGAAAACAGGGAAATAGTCAAGTAGGGTACCTCGCTTGTC
TCCTATCTCAGCCGATCGGCGGAGGGTGTAATCGTATGTCGCGTGTTGACAATATTGTGG
TGTCGCCTTTGCTGGTGCAGAGTAGGTGTACTTCGTAATCGCCCCAGCGATATCAGCAGA
AAAAGGCATACCCAGCAGTCCCCACCTGCATGTTGTCTTCTTTAAAACCCAGAGTCGTGT
GCCGGAGTTGTCACCATCTCTTCTGAGGCCTTCTCCTAAAGGTCCCGCGACGTTACTGTT
GCGCACCGGTAGTAGCTGCCGACCCCTTCACTCGTAAACTGTATTGCTCCGGCATTACGG
ACGCGTATGTATGAAAGGCAAGTAGGCCAAAGATTCCCTCTGAACAGAGAGTTTGCGTGT
CGATGTTCAGTAGGTTGTCTTCGGCATTTGGTGAGGAGCACGATGCAAAAGCCTTTTCGT
CGGGTTTCGGGGCTAACGGTACCCCAATGTTACCTCGGAGTTCCTTGCTTTCGATCCAGA
GCAGTGACTGAGAAACGCTGGTGCGCACCAACTGCTGTGTTGTCGACGGCGAGGGTAGTC
AGTTATCCCCAAGTGTGTATCAACTGGATATTTAGATAATTCTTGGATGTCAACACGGTA
CGTGTACATGTGGTGGGCAGGAACGCCGGAGATGCTACTGCAATTACAGTTCATATAAAA
ATTTGATATTGTGATGAATAGGGCGGGGTCCATGGTCGCGGAATCTTGGCAGGGTACATT
CCTTGTCAGTGACTTAAGGCTAGGGTTGGCGTTGGGGTTGGTATCCATGGGTAGCAAATA
GATAGGAGAATACTTCTGTGCACCGAGTCTGCGAGTGTATGCTGAGTAGGCCGTCTTTGC
TATCCGGTGAGGAGCACGATCAAACCCCTTTTCGATCAGTTTCGTGGCGGACATGTTTCC
AAGGATGCATCAGGGCCCCGTACTTTCCGCAGCAAATAACGCGGAAGGTTTTTCCGCCCT
CCGTTTTCTTTTCTAGCGACGAGGAGGGTGAGTATACTCCGACGATACCCTCAATGGCTC
CATGCGTAAGTATGTACCAGGTATCTCGTGCGCACTTCCTGTTACGCGCGAGACAACACT
GCATGGATGGATGAATGCATGGATGGATGATTGGTGAACATATACTAGGGGGTGAATGAC
GGTTGACTATTGTCGGAGTTCCGCCTGGCGTGCCGCAGCATTCCGCTGTCGGCGACGCTG
TGGTCCCCTCACCATTCTCGTTTGAGATGGCCAGGAGACGTGGGTGTGCCTCAAAGGCAC
GATGGTTTCACATGGATGAAAATTCTAGATTTGAATCGTACGTATGTGTTTACCTGGCAC
ACAGGAGATATTGCTGCTGCACAAGTGGAGGAATGATGGATGAAATTGGGGGGCGGCCGA
TGGCCGTAGACAATTGTCAAAGTCCTTGTTGCTCGCCAAAGCAGTAAGTATCGAGGAACG
TTGTTGCCCACTCATCGGCATATTCCTGGAAATGAGGGGAAATGAACGTGCTCCAAAGGA
CTCGTGATTCCACCTTGTTTGCACCAATGGATAACAATCCAGTTATCTGGTACGCAGGTA
CGCAGGTACGGAGGGTATAACGTTGCGTGGTTGGTTGAAGGATGCCTGGATAGGGGCGGG
GGGCAGAGGTCGTGGACGGTTGTCAGAGTCCCTTGCTTACCACATAACTAAGTGTATAGT
ACGGTGGTTGCCAGCTCACCGGCATATTTGAAAACCAGACGAAATGGGTGTGCTCCAAAC
GTGGCTTGGTTCCAAATTCCCAAACGTTTGCGGTAAACGTTTATGTCTGGGACTTAATCG
CAAACCACTAAAGATTCTTGACCCTGGTTCTTGAAGATGATAATCACGATTTGTTGAGCC
CAACTTTCAATCGCAATTCTTGCACTACGAATCTTGACGCCGGGGCATTGTATGGCAGTA
GGTGGGGTGGGGCTTAGTACGCGACGTAAACTTGGAAGCGACGGAACCCACCCTTCCAGC
CGCTGTTAGCAGACGACAATCAATTCCAGGATACAACAGGGCCAGGTAGCTGCCGCGAAG
GGACTCAATAATTTCGTCGCCTGTGTTTTTGTTGTCCCAAACAGCGGTGGCGACAACGAA
CAATACTCCGCGCGAAAATGGAAGCGATTAAACTGCGCCAGCCACTATTGGC
>NODE_1267_length_4372_cov_19.892068_g873_i0
TCGCGAGCTCGAAATGATAAAACCATATTATTTTATTAGGTTTCTTGCACCCAACGTATT
TTTCAATGCCATGTCTGGGGGTCCTGCAAGAAGGCCGTAGCGGTTGATGGTGAAAATCTA
CCAAACTACTGTATGTAGTACGAGTTGAGCTCGAACGTAAACAAACGTGATGATGAAACA
AACGGCCAACAACAGCTACTTCTCTCCCCACGGGATATAACCCCGACATGTCGATGCATA
CACTACTACTACTACTGCTGGCACCGCAAGCGATGTTATTATTATACGCCTTCCCCCCCC
CGTCCGAGCCAATAATAAGTTAAAACCCGGTGAGCTACTGATCGATGGAAGTACCGACAG
TGCCCAGCAGCTACTTCACAAACAACCGTCCACGAAAGAAACAGCGCGGACCGTGCCCCT
AACAAATCAAAACCCCTAATGGTAATGAAAAGTCGGCGACGGTGAGTAAAGTGCCAAGCG
ATTCAAAACCGCTTGTGAAACTGCGACTTCAACTCCGAACCAAATGAAACCTCTTGATGT
GTCAAACGAGCGCCGCGACAGTGCCCATCAGCGAATCAAAACTCCTTAAGAAAAGACACC
GACAGCACCCACACCAGCAAATAAAACTCCCCGATATAAATGCACCGACAGCAGTTCCTA
TGATAAGCCAATCAACAAAGCCCCCTCATGAAAATACGACTCACGTTTTCAACCGAAGGA
AACCCTGTATGTTATGTCACAACGCCGACACAGCAGCACTATAGTAGTAGTGCCCACCCA
GCCAATGAAACAGAAAAAAAAACAAACACAATATAGCGCCGAAAGCAGTGCCCGACCAAT
GAAACGGGTCCAATGACTAAATAAAGCGCCGAACGTGCCCAACCAACCACTCAAGCCCTC
TTGAGATATCGCCAACAAAATGCCCTCCCCCGCCAATCTCGATCGGGGTTTCGACTCGGA
GATGGCCTCACCGGGTCGCAGCTGCTGTATATAGTAGTGGCGAATATTTCGCACGACAGA
ACGAGTCAAACACAGCAGTGACGACGCACATGAAAAAAAACAAAAACCAGCTTGGCGGTT
CTTGTAGGTAGGGTGTTCGTTCACCCTGTAAGGTAAACTCACTATTCTACTGCTACTAAG
TGTACTAAGTGTACTCTGCAACGGCACGCGGTACGATCTCGGACCGAACGATTTTTATAC
TACAACAGCCGATGTAACATCAGGTAATCCGAAACAGCAACAGTAGTAGTAGTAGTAGTA
GTAGTAGTGGCACAGGCAGCACTCTCCCACTCGGGTCGACGGTTGCATTGACTACTAGTA
TAGTACAAAGGTAGACGGCACACATAGATGCGACACGCATAAGTATTTTAGTAGTAGGAG
TAGGAGTACCGGTAGCACGGGTCGCCTATGTTACAACTTATTCCTCCCGTTTCGCCACCT
GATGCCGTCCCACTCGGACATGGGCCTTCTAAAGAGAACCTGGATATGCCTACAGTATAT
GGATCCGATGCCGCTTGGGCCTGAACGGGCCCTAAATTAAGCTCGGAGAAACAGAACCTC
GGTATGCCTAATGTATCCCCTGCTGCTCGGCACCCTCATCTCAACCGGACCGGACCTGAA
CCTCCGGCCTGTCCCCGGATAAGCCCTGTTTTTTTGTTTTTGTTTGTTTCCCACCCAAAT
GCAAAAAAACTCTATTTTCACGCGTGGAACTCCGAATACCTCGATGTCGTGCATTCTTTG
CATTCAGAAATACGGTTCTGTTTTCAGAATGAATGCTGCTTTTTTTGCTGGTTTCAGACC
TCACGCCATTCTCTTCAACAAAAACACAAAAACAAAACAAAACCAACAGAAATATGTTAC
AATTCTGTTTTTTTCAGAACGGGCCATCATGGGCTCTGCTTCAGAATATGACAGTGCAAA
TCAAGCTAAGGTCGCGCTATCCCGAAAACAATATAATATATCGAAAATGAAAACGTAAAA
TGAAAATGAGAAATCCGTTGTTTTTGTACAAGTTGACTGCTTAAAATATGATTATTAGTT
GTAGGTGTACACTATGGAACTACCGGGCCCTCTTCTCATGCGAAAAAACCCGAGGGAGAC
AAACAGCCTCGTGATATATTTCAGGGGAACAAAGACAAGACAATGGGAGAGAGAGAGAGC
GATTGCACTACCTTACGGATAGTTTGACATACAACCTCCAACCTTTCTCAAACACAAAGC
CTATACCACAAGGGCCAGTGTCCTTCCTAGTTTCTTACTGGAGTTAGAGCTAGCCTAAAC
ATAAGAAACGTAGCCTGGATTCTGTCTCCCGGGTTTCTTGATATTTTTCACTGAGGACCG
CGGTACTACTGTATATTATTGCCCTTGACATCCTCAACAATGTGTAGCGTGATGAGCTTC
AACATTGATCACTCATGAACACTCCCGAAAAAAGAAAACCACGGCAAACAAATAGAGCCC
TCTGTATATAGGTGGGCGGGATTTTCGCAGCGGGCACGGGCACTGTACTACCAAACAGTA
CGTAGCGCTCAGCAGATGGGACCTTGCACCGACTCGAGAGCGGAAGTCGTCGTTGGCGAG
TTCTCTTCTCGGCTGCCGTCGTCCGATCCAGACGATGTCGTATCCTGGTTGTTGCCCATG
CCCTGATGCAAGGCCATGAAACCGCAGGCACCGCCGGGCATGAAATCTCTGACTCTCTTG
TCCCAGGGACAGCCGTTCTCAACCGCCCACTTCAACACCTCCATGTGGCCCTCCTCCGCA
GCAAACGCGCAGACGTCCTCGTCCCAAGGACAGCCCTTAGATCGTGCCCACTTCAGGACG
TCCAAGTGTCCCCCCTCCGCAGCCAGCTCGCAGGTGTACTCGTTCCACGGACATCGATTC
GCCCAGCAGTACTTCAGCAAGGCCAGGTGTCCGCCAGCAGCAGCCGATGCGCAGACTTCC
TCGTCCCACGGACAGCTGTTTTCTCGAGCCCACTTTAGGACATCGAGATGTCCCGAGCCC
GCCGCGTTGATGCAAATCCGAGTGTCGAGCCGCCCCCCGTTCTCCTTGCACCAGGCCAGC
AGCTCCAGGTGCCCGTGGCCGGCCGCGAACCGGCAGGCGTCAGGGTCCCAAGGGCACCCG
TTAGCCCTCGCCCACCGGAGGGCGTCGAGCTGACCCTCGTAGATGGCAGAGGTGCACGTG
GTCTGGTCCCACTCACAGTCCTCTGATCTCGCCCATCGCAGCACCTCAACCCTCCCCTCC
CGCGCGGCCGCTGAGCAGGTCGTCTTGTCCCAAGGACACCCCTGCGAACGCGCCCACTGC
AACACCTCCAGCTGCCCGCCCGCAGCGGCCCACGTACAAGTCATCGAGTCCCACGGGCAC
CCCTCGCTCTTCGCCCACCGCAGAACGTCCAAATGGCCAGACCTCGCGGCTGTTTTGCAG
GTGCTCGCGTCCCAAGGGCATCCGTTCTCTCTCGCCCAGCGGAGCACCTCCAGCTCCCCG
GCGCCGGCGGCCTCCGCGCAAGTGGTCTTGTCCCAAGGGCACCCTTCCCTCTTGGCCCAC
CGGAGTATGTCCAGGTCGCCTCTCTTCGCCGCGTACGCGCACGTCGTCTCGTTCCAGGGA
CACCCGTTCTGTTTCGCCCAGCGCAGAATCGACAGGTTCCCGGCCGCCGCCGCCTCCGTG
CACGTCTGCTCGTCCCACGGGCAGCCCTGACTTCTCGCGTACTTCAAGGCCCCCAGATGC
CCGCCAGCAGCGGACCGCTTGCAGATGCTCTCGTCCCAGACCCAGTTGGGGGTATGGCTC
GCCCATTCCAGTCTCGAGGCGGACTCCACCACGTTGTCCATGTGGGTCTGCTTCGGGTGG
GCGCCCCAGGCCTCGTGCCACGACTTGGCGACGCTGCCGACGAAGAGATACCCCTCGTTT
TTTGCTAGGAATGGCACCAGATGGAGCAGGATGTCGTCGTGAGCAACCAAGTGAGGGCTC
GTTTTTGTCTGGATTTTCTCCTGGCCTTGATGGCGGTGATGGTGATGATGGTGGTGACGG
GGGAGAAGGTGGTGGGGGTGGTGGTACTGGGGGTGGTGTCGAGGAGAGGTAGGTTCTTCT
TCTCCTTCTTCTTCTTGTTCTTCTTTTTCTTGCCAGTAGTAGGCGCAGGAGGAGGAGTCT
GGAGCCACCTTCGATGTTGTAGCCAACATGTGGCAGCTGGACCGGGTGCCCACTACGACT
AGGTACATAGTCGGAGCTGAAACGGGGCTGAAACGCGACGAAGCCGAGCGAAAAGCGCGG
TTCACCTGATGACTTAGACCGGTGTCCCCCCTATATCTACAGACCACCGTATGTATCTAC
CTCCGCTCGTACAGCTGCTCGTCGTTGTGCTATGGCCGATTCCGGTACAGTT
>NODE_1268_length_4371_cov_13.619591_g874_i0
TGGGTAACCACTGCTGTAGCGCCAAACAGAAGCACTCACCCGAGCGTGCGTACCGATCAC
AGCCTCCACCAAGTTCCGTTCAACAGCGCAGCCGCCGTTGCACCGACGAAAAGGGCCAGA
GAACAGAGCTTTGCAGCTCCGTTTGAAACTCTGCCACACGTTCAACAAGTTTACAACTTG
TACCACTCTGGTCTAGAATATAAGAAACGTTTTATATCCACATAATAGGTAAAACGGTTA
TTATATTACCGTCCATAGAAGTACCTTTTCTGGCATCCTTTCTGTGAGAGTCTGCTGTGT
CGTCTTTGCCGTCGATAGGCGGCCGCTGCCCACCACCACCGCCGCCACCATCGCCATGGC
TGCCCGTCCCGACTTCGACTTGCTCCTGAAGGCCTTCACGAGCCCCGACAATGGCGTCCG
GAGGCAGGCGGAAGCTGCCTGGGAGGACGTGAAACGCCAGCTTCCTGATGAGGTGCTGGA
GAGCATGTGCGGCGTCCTCGCGAGGCGGGACGACGGCAGCGAGGGGCTTCGGGCCATGGC
CGCGGTCCTGCTGAGGACCCTCTTCGACGTGCGCTCCAACCTCTGGTCCCGCGTGCAGCC
CCACACCAAAACCGGAGTCAAGGCCGCGCTCCTGGCCCGCCTGACCGACGAACCTGCCGC
TCACATTCGGAGGAAGCTAACCCACGCTGTTGGCCAGCTAGCGGGGGTTTCATCTAGGGA
GGCAGAGTGGCCTGAGCTGATGGCGCTGACGGTGGCCCTGTGCAGCGCTGCGCAGCCTTC
CCCGGACCTGAAGGTCGTCGGACTGGACCTCGTCAACATTCTGGCGGAGTTTTGCTGGCA
AACCCTGTCGCCGCACCAGTCCGGTCTCCTACAGATGTTTGATGCCTGTCTCGGAGACGC
GAGTGTTGGGGTGAGAGTAGCCGCCTTGAAGGCCGCCTGCTCCTTCTTTCAGGAGGTCTA
CATCGCAGATGCCGACCAAGAAGCGCTGCCACCGCTCGCAGGGCCGTCGACGAATCTGCC
AGAGTCTTCCCTGGTGTTGAAGATGATGTCCGTCTTGGAGGTGACGGTCAACGCGGGAGA
CGAGGATGCGGCTAGGGATGCCCTGGAAGCGCTTAACGTCGTAGCCGCAAAGCAACCTCA
GCTGCTGACGGAAGGGGAGGGTTTGGACGTGACCGGGAAGGCGATGCTCTCTCTCGCGGC
TAGCCCGGCGCTCGAGTTATCGACGAGAGAGCTGTCGCTGGAGTTCCTCACAAGCCTCTG
CGAGAGCGCCCCGTCGATTATGGGCGAGCGGGGAGCGCCGATCGTGCAGGCGGTGGTCGG
CTTGACGATTCGCATGATGGCCCAGCATGAAGATGAGGGCGATGAAGAGCTAGGGACGTG
GCTGTCCATGGTAGACGGCATGGGCGGCGACGAAGACGACGGCGGTAGCGGCGAGGATGA
GCTAAGCATGATCGCGGCAAGTTCCCTCAGCAGGATCGCCATCGCTCTGGGTGGGAAGCC
CGTTCTGCCGTCCGCCCTGCCGGTGTCCTCGGAATTCTTGGGGGATGCGTCCGATTGGCG
TCGACGCAAGGCGGGGCTGATGACCATCCTGCTCATCGGCGAGGGGTGCGGCGAGGACAT
GGCGGAGAGCGGGCTGCTCCCGCAGATCGTTCTCGGGCCCGTTCTAGCGGGGGTAGGAGA
CGCGCATCCCCGGGTGCGATACGCCGCTCTCACCTGCCTGGGGCAGATGACGGAGGACTA
CGGCGAATGGGATGGCGGAGGGGGGGAAGAGGACGAAGGAGGGGGAGGAGGATCGTTCCA
AGGAACGTTCCACGCTCAGCTCCTACCCCTCCTGATTCAGAGCTTGGGAGGGCCGAACGC
GAGCATGCCTCGCCTACAAGCGGCGGCCGCGGGCGCCCTGATCACTTTCTGTAATCCTAC
GCGGATGCACGCTGAATGGCTGTACGCCCCCGCCCCGGCGGGCATGGGCGACGGCGCTAT
CGGCATGGCGCTACTGGAGGCACTGTCCACGCTGGTGCGCACGAGTGCCTCGGTGGTGGT
GAGAGAGGAGGCCTTGAGCGCGGTCGGTTGCGTTGCGCAGGTTCTAGGTCCCGGGTTCGG
GTCGTTTTACGCCAACTTCGTTCCGCTTGCCATGGAGATATTGATGTCTACTTCTCCTTT
GAGGGACAACTCCGGGGAACGTGTCGCCGACGGCTCGGCCGTGCCGAACATGAACACCTT
GCGAGGAAAAGCGATGGAGACGATAGCGCTGATAGGGCAAGCGGTCGGGATCGACGTGTT
CCGTGCTGATGCGCACCAGGTAATCAAAATTCTGCTTGCCGAGCAAAAGTCTGTCTCTCT
GGATCCCGGCAACCCTCAGTCCACGTACACCCTTCAGACGCTGGCCCGCATAGCAGGGGT
CTTGCACGAGGAGTTCTTGCCCTATCTGAGCGAGGCCGTGACGCCTCTCCTAGCCGCGCT
GTCGACGGATGCGGAGATCAAGGTGTCGTCAGCGTCAAACATCGACAGCGCCAAAGAAGA
AATGGAAGCGGCGGGGATAACCCCGCTCGAGATGGACCTCAGGGGCGTCGGGAGGCAGCT
GTTCGGCGTGAACACGAGCCTCATGCAGGCGAAGGAGTCGGCATGCAAGACGCTGTACCA
GTACACGGACGACCTCGGCGACGGGTTCGCACCGCACGCGGCGGGAACGCTTGCCGTCGT
CCTGCCTAACCTCGGTCCACGGAACGCAGTTGCCGTGCAGGTGGTCAGCGCGGCGATTGT
CCCGAAGCTGCTGGGCATGGCCAGCCGAAGGGCGGTAGCCGTGGTGGGCGGAGGAGATAT
GGCGAGAGCGTTGGTGGTCGAAGCGCAGGCCATGCTCGACGCGGCGGTAGATGCGCTGTG
CGAGGTGATCTCGCGCTTGGATGTCGAAGGCCAGCACGTGGAGACGGGGGGAGACATGGA
ACCCGCGTGCCTCGCGGCGGACTCGCTGGCATCCCTCCTAGGGGACCACTGCAAGGCGAA
AGACCCCTCGCCGCTGGTTGTGACTCAAAAGGGGCTGACGACTGCGGTCACAGCGTTGCG
AGGCGCGGCAGTCGGGTCTATGCGTAGGACTGAGGCGCGGACGGCGGCGGCAATGCGGGG
GCTGGGTGGTGGGGTGGGTGTGGGGCACCACCCCCTGGCGGGAATGACGGGGGCGGTCGA
CTCCGCGGATCTTGGGGAGCAGGAGGAGTGGGAAGAGGATCTGCTGACCTCTGCAGTGGA
CGGGATCGGCTGGATGATCAAGGGGGGGAAAGAGGCGTTTTTGCCAACTTTCGAGTCCAT
GCTGAAACCGTTGGTATTGCCTCTCCTGGTGAAGGGGGAGGCGACGACGACGTTGCCGAT
GCCTCCTTCCCAACTGTCTTTCGCCCTGTGCATGTGCATTGACGTCCTCGAGCACTGCGG
GCCCCCGGGGCGACTTGCTGTCTTTTCGACCCTCCTGCCTGCCCTAATGCTTGGATGCCA
CGACGAGGTTTCCTCCACCAGACAGGCGTGCGCATATGGACTAGGAGTCGCGGCGGAATT
CGGGGGGAAAGAGATGGGCCCAGAGAGCCCCGAAGCGTTGCGCCTTTTGCTGGCCCTCGT
TGCCCAAGGTCGAGAATCCGATGAGGGGGACGACTCGGAAATCGCGTTGGTTGCAGATAA
CGCCATTTCTGCCGCGTTTAGGGTTATTTTTGCCCGCCTTCCTGTTCTTGCTGCGTCATT
TGCAGGCCACCCTGTGAGAAACATTTCGGAGGCGTCCGTGCACTTGAGGCCGGCTTTGAG
CTCCCTTCTAGGCGAGCTTCCGCTGAAGGCGGATGTGGCGGAGGGGCGCGACTGTCATCG
CAGGATTGTTAACCTCGCCTTGGCTAGGGATGAGCTTTTATTGGGGGGGGGTGACGGCTG
CCACGTCGCGGAACTCGTATCCGCCATGGCCGGAATGATGGCATACCAACCCAGCCCTCA
AGAGGAGTATGGTGGGGCGGGCGAGGGCGGAAGCTGCCGCCGTGAGTGCGGACAGACTGA
GAGCGAAGATGAAATGTGGGCGCGCCAGTTGGTGGATAGGGAAACTCGGGAAACTGCCGA
GAAGGCTGTGCTAGCGTTGAAGGAAGCTCACCCGGCAGCGTTCGAGAAGGCATGGGCGGG
GCTCGAGGCGGAAAAGCAACGGGCGTTACAGGTGGCCACGAGCATGTTCGTAGCTTCCAC
ATCTGGATGCCCTGCCTGCCCCGCAGTCTGATTAGATGTTTTAAGGTCGTTGCATTAGAG
GACAGAGCGAAAGAGAGAGAGCGGAGAGAGAGCGGAGTGCTCGAACTCTCCTCCCGCACG
AGGAAAATTCCATAATAACGCCTGCGAATATATACGCAACCCTCTAAAAAA
>NODE_1269_length_4369_cov_9.052142_g875_i0
AGCTGCGTATACTCTGTTCCGTGTTACCTGTTACGCGACAGCTGCAGCAGCAGTTTGTAT
ATGTGCCCCCGTTTCATGACCAGCGGCGTGCTCGGGTGACAGCAGTGCAACATTGCCCTA
GCTCCCATGCGGTTCTACGTCTCGCTCCTGGGCTGTGCAACATGTGCTTTCTCCTACAAC
AATGTCGCCATATCACGTCTCTCGTCGGCACATCGCAGGAGGAGCAGCAGCAGCAGCAGC
AGCAGTCTCGAGCGATCCAACACTGCTGTGCAGCTGGGATCGTCGTCGGGGGGCGGGAGC
GGGAGGAGCAAATTACCGGGCGGTATCACTCCTGGTCGCGGTGGCGAAGCTGGGGATGGC
GCTGCTTCTCGAGCCGAGGCCAACGCTGCTGCTGCTACTGCTACTGCCAGGAGAAAGGAG
CAGGGGTCGTCAAAAATCACTTCAAAAATCAATTCAAAGGATAGCAGTAAGGATACCAGC
AGCAGGAGCAGCAGCAGCAGTAGCAGTACTCGTAGCAGTATTTCTGTCCCAGACAAGAAC
ATGATCTCTTTCACGTCCGCCGTGCAGCAGACGGCAGCGGCGGCGGTGGGAGCCCTCGTC
GACACGGACGCAGCCCACGCCCTCCTGACACCTCTGCACGGCTGGCTGACCTCCAAGCGC
CGGGTGGCGGAGGCCATGAAGGCAGAGCAGCTCGCCGCGGACACCGAGAAAGCGGAACAG
CAACGGCAACTCTCCGAAGAAGCCTGGAAATCCTTCCTGCAGGAGAAAACTCCTAGACCC
ATCAGCGACACCTACAACGCGCTCGCTGCCGTCGCAGCGGCCCCGGCGAAGCTGGCCGAG
AGCGTCGGGCAGACAGCGGAAGACATCGCCGCGGCCCCGGCAAAGGCCAAGAAGCTTGCG
GAGGAGGCGGTGGCCGCAGGGGAGGCAACCGTGGAAGCCCTCGCGTCGTTGCCTCGCCGG
GCGCAGGAGGCGGCGGAGGCGGCCGAAGGGCTGTCGGAGAGGGCGGGGCGAGCCTTTGAG
GACGGGGTCGGGGTGTACGAGCGGTGGCGGGCCAGGGCGGAGGCGCTGCCGTCTGAGTCG
AGGCGACTGGTGGATGCCGGGAAGGTGAAGCTGGCTGAGGCGTCGGAAGCGGCGGAGGTG
CTTCCGAGCAGGGTGCCGGATCTGATCGAAAGCGTCACGGATGACGCACGGCTGCTCGTC
AGCGATTTGGCCGAGGGGACGGCAGCTGGGGTGGACGCGGCCGGGTCGGCGCTGTGGGGG
GTGGCGGTCGAGGCCGGGAGCTCGACCGCGGAGCTGCTTCTGCGACAAGCGTTAGCTCCT
GTTCACGAGTACCGGACATCGGCCAAGCGCGTAAAAGTGGCGTTGGACGAGGAGCAGGCG
TTGCTCCCCCCGCCCCGGCTCCCCCCCGCTCCTACTACAGGGAACACGGAGGGCGATGTA
ACGGCCACCGTAACTCCGATAACGTCGCCAGAATTACCGGGGGGGACAGAAACGCCTTCT
ATGAAGGAGGCCGCGGGGAAGGGGGAAGAGAGGGAGGAGAAGGAGGCGTCGTCGAGGCGC
GGGATACGGGGGAGGTTTTCCGCCTGGCGCCGGAGAAGGAGGGGACCGGCAGCCGCGGTC
CCCGCAGGCGCGCCGGCAGCACCAGCAGTAGCAGCAGCATCAGCAGTAGCACCAGCACTA
AAAGAAGCATCGGCCGTAGTCACCACGGACGGAGATGCCCGCATCAGGGAGAGAGCTGAG
AGCGTGACCACCGTGAGCCTAGAGGAGCCGATCGTGATGTCGTCGGTAGGGGAGGAGGCG
GCGGCGACAGCGGCTGTGCGCGATGTGCGGAAAGAAAATGCTCCAACCTTACCGCCGCCA
CCGCCACCACCGCCTCCGGCTTCGGAGATAACGGAAAAGGGGCTGAGTCCTACTACCGGG
ATGGGGAAAGGCGAAGAGGAAGGCGTGGCGGTGGAAGCGGCGGTGGGGGGCGTGGGGAAA
CCCTCGGGTAGCGTTAGTGTCAGGGACAGTGGCGGGAAGGACCCCGTCGGAGGAGACTTG
CCGGTCAGAGCGGTAACGGTGTCGCCGGTCGATGGGTCCGCTAATGGAGCCGATAGAGCC
GCCGCCGACGCTGCTTCCCGAAGCGTGGCACTGCTTTCTTCTGCGGAGTCCGAGCCGCTC
GCCGCGAGCGCGACATCAGCGGTGGAATCGTCGTCGCCGTCGTCGACTGAACGTATGTCG
GAAAAAACGGAAAGCAGGTCGGAGGGAGGGGGGGAAGGCGCAGGGCCTAGGCCGCCGCTC
GAGGGAGCGCGTGCGGCGGTTACTTCGCCGTCCCCGGCAGCAGCAGCAGCAGCAGCAGCC
GGCGTCGTCGTCGTCGAGCAGACCGTCGTGCAAAACAATGACGAACTTCTCCCTGGTGCT
GTTGGTGCTGTTGGTGCTGTTGGTGCTGTTGACGCTGTTGGTGTTGTTGGTGCTAGTGCT
GTTGCTTCTGGTGCTGCAGGGGCCGCCATGGAAGGCTTCGGGCCTGGCCGGAGGAACGCG
GTGGCAGATGAGGCTCCGGCACAAGCAGCAGGGGTGGAGGTTCCTCGCCGACGAGGCGAG
CAGACGAAAGCGCCATCGTCCTCGGTTATTGGTAGCTCTATACCCGATGACGATACAAAC
GCCGACGGTTTCGCGGACGACGGCGCAGAAGCCAGCGCAGATAAATCGAGCGGCGGCGGC
GGTGGCGACGGTGGTGGTGACCGCGGCGGCGGCAGGAGTGCTGCACGAGGTTCCGATGCG
GAGGGCCAGACCGTGGCGGTGGCATCCGTCGAGGTCCCTGAATTAGGGTCGGTCCCAGCT
GTCTCAGTCGCTTCTCCTGCCTTGACCGATACGGCGGCGGCACCTGATCTTGGTAACAGC
ACCGCCAAAGCTACTACCGCCTCAGCTGCTACCGCGCCAGCTACGACCGCTCCAGCTTCG
ACGGCGTCAGCTACTACAGCGCCAGCTACTACCGCGCCAGCTACCCCCGCCACAACTGCT
GCTGCTGCTGCTTCCTCCGCTACGACTACCGCCGAAGAGAAGACTCGACAAGCCGTCGAC
ACCCCTGCCGCGCCCCGTTCTACCGCTACAAAGGGAGGCGCGGCCAATGCACGACTGTCG
GTGACAGCGCCGCCGGCGGTGGCGCCGCCGGCTCTGGCGGCAGCGCCAGCAGCAGCAGCA
GCAGTAGTGGCGGCGGCGCCGGCTAGCGACAAGGTGGATGATCCGGGTGCAGTCGCCGCC
CCTTCCTCGCCCGCCGCTGCGGCCACGACCGCGACCACAGCCGTCCGCAGCGTACTCGGC
GACCCTCCCGTGTCGCTGCCGAACGCAACGTCGCGGGTTGATGGTACGGACGCTACCCTT
GCGGCGGAGAACGGTGCTGTTGGTTCCAGGGGCAGCTCGGACTTATCGACGCGAGAGAAG
GACGTGAGCCCGGAACCGCCGCTCGCGCCGTCGGAAGCTCCGGCGAGGCCCTCGGGAAAG
AGCCGTAACGCATCCAACGCTGCAGTCGATACCAATGCCGATGTCGGTGTCGATGTCGAT
GCCGCGCAGGGTGCTGCTGGGTTGTGGGGGGTGATGACCCCGGCGGCGGAGTTCCTGAAA
GGGTGGGTGGAGAGCGCGGTGCCGCAGAGGAAAAAAGAGCTCAAGCAGGAGGAGGCGGGG
GCGGGGACGGCCATCTGTTGGGAGCGGCAGTGGTATCCCGTGGCCTTCTGTTCCGACCTT
GCGAGTGCGCCGCCGCAGCGGCAGCGGCGGCGGCGGCAGCAGCAGCACGGTGGCGAAGAA
CCCGCCATCCGCTTCCAGATGCTGGGCCAGGAGTACGAGCTGCTGCCGAGGCCTCTTCCG
CTGGAAGGACTGACAGGGGGGGCGGCGGGCAATACCGACAGCAATACCGACGGCAAATGG
AGCTGCCGCGCCGTCGGTAGTAGTTTCGCCGCGGCGGGGCGATCCGATGGTGGTGACGGG
AGCGCTCTGGATCCGGCGGTCGACATCCCCCTGAGGGAGTCTTCGGGCTTGCTTTGGATG
TGGCCGGACCCCTCGCCTGAAGGGCTCGCGGTCGCGGCGCGCGTGAACCCTGCGCCGCTG
CCCGAGTTCGCTCTTGACCCGACGGCCGGCGATCGGGGGAAGGGCGAGGCGACCGGACCG
TGGCGACGCCTGCTGGGGCCGCGGCGACGGCAACAGCGCGCGGCAGAAGCAGGGGCTGCC
GGGAAAAGCGACACGGAGGAGGGACACGGTCGTCGCCGGCGGCGGCAGCGGCAGCGGCGG
CACGAGGTTGTCGAGACGGAGTTTTCTTGCGGTTATGCGGAGGCTGTTGCGGGGCTCCTG
GGTGCCTCGCACGGCGCGGCAGTGTTGGCGGCCGCGTCCGGAAATGGGG
>NODE_1270_length_4368_cov_230.148545_g18_i13
GTCGTCTACAACAGCTAATGCCTGGTGTTTTCGTCCCTCTCTTAGCCGTGGAGTCCGAAC
GGAACGACACGCAGAGTGCAGCCATCCTTTCGGCGTTGCTCCGTCTCATCGGTAGACCTA
GATTTATCAACAGGTGAGCCTCCCCAAGAGAGTTTGGGCCTGGCCTATGGGCTATGAGCC
CAATGTAAGTATGGGCTATGAGCCCATATGGGCTACTATACTCCGGTGCTACGTACCCTG
GGCCTGGGCCTGCCCCGCCTTGGGGTGGGCCGAGGAACCCCGCCAGGACCCGCAACGGTC
TAGCGGCACACCCAAGCGAGCCTCGGGCTTGGTGGAGAGGGAACCCTGCGCGGTCTGGCT
GGCGAACCTGTCGCCGTAGAGACCGCGCGGGGTGGTGGTGATGCCTTTTATTTTCAACCC
CAACGCCAAGGAGTTCATCCCCCTGAGGGCAACGCGGGAATATCACCACAGCAGAGAGCG
CAATGTGTGCAGCCTGGGGAGTGGAGAGGCTGGCCATCGCGTGGGTACGCATACGCGACA
GGAAGGACGGGAGTGTCGGCGTTGGCTGGGATGGCTGCACCCTGTCAATGGAAACCAAGG
CGCGAACCGGACTAGGACAGAGAGAAGAGCCAGTTTAGCAATAGAGAGGAAAAAGTTGCA
AAAGAAGAAAAAAAGGAGGAGGGGACGGGCCTCACGTCGGCTGGCGAGGAAGTCAGCACG
CGAGGCTCGTACGAGGCAGAAGGAGGCACTTGTGGCGGTAGCGACCTACAACGTGCGCAC
CCTGGCTGTAAAGGGGAAGAACGGGTATGGACATGACGAGCGCATCCTGACGAAGGTGCA
ACAACTTGGCTGTGACTTCGTCGGCCTACAGGAAACTCGACGAGCCGGCAGGACGACATT
CCGCGCTGCTGGATATCAAGTTTTTTGTTCAGGTCAGGAGGAAACAGCAGCCAGACAGGG
GTTGTATGGGGTTGGACTAGCAGTCAAGGAGTCTATATGCCGTAAGTCTGTGTATACCCA
CGAATTCATAGACGAACGGCTTATGTCAATGCGTTTCGAGTTGGCTGGTAAATACGAGGC
AGTTAATTTCGTCGTTGCGTATGCCCCAACAGAGTGTACCAAAGACACCGAGCTGAAACG
TGTTTTCTGGCAAAAGCTGGAAGAGCTAGTAGGACAGATCCCAACTAGAGAGTGCCTGTT
CGTACTGATGGATGCTAATGCACGAACTGGGCAGAGACTAGGGTGCGACGATAATGAAAA
CAGAGTTCTGGGAGCATACGGGCGCGATTTGATCAACGATAATGGCAAACGACTTCTGTC
GTTCGCTACCAATTGCAAGCTAGCTCTCACCAACACTTTTTTCAGCACACGTAAGGGTGG
AATCTCGCATACTCACAACGGCACCGGCCCGAATGATCGTAAGCGCATTGATTACATCCT
AACCCGACAAGTCCATCGAACTAGAGTACACGATGTTAAAGTTGTCCCTCAGCCTCCGCC
ACCAGCTAAGGCGGATTCAGACCACAACATCGTACACATGAAGGTTCGTCTCTCTGGACA
TTTTGCATCGAACCGACAAGCACGCAAGACGCCAAAAGGCCGACCGTTTGACCGCAAGGT
GTTTATGTCCGACGGAAAATGTCGTGAGCGAGTAGTTGCGAGGGTCGTTTCTACTCTCAA
CCAACCTTCCCAACCACACAACATTGCTGGTATGGTTACTCTGTTCACCTCAACCATCAT
CGATGCGGTAAAAGTCGAGGTACCACCCACACCACACCAGCCACGCAAGCGTGGATGGTG
CGAGTCGGCCGAAACCTCGGCTGCCTTCAAAATAGCATGGTCCGCGAGGGAAGATGCGCG
ACAGCACCTACGCGCCCACCCCCGAGATAGTACCGCGTGGAAGACTCTGAGGACCGCGTG
TGCGAATCTTCGGGAGGTGGTCGCTGTAGGGGTACATGCGTATTTCGAAGAGTACCTATC
CGAAACCGAGAGACTCCTAGCCGACAATGATCAGCGAGGGTTTTACAAGCACCTCAAGGG
TACTGTAGGGTTGGAGGGCAAGAAAGCGCGAAGCGAGCAGTTCATTAGGGACGAGGATGG
CACGCTGCTACGGGATAAAGTGCAAATTCGTGAACGGTGGATGAGAGCCTTCCACAAGCT
CTTGAACACGAAATCACTGAAACTTGATCCCACTATCATCGACCCATTGCCACCGCGACC
GCTTGAACAATCACTTGGCGACGAGCCATCTGTGGACGAGATGATGGGAGCCGTCAAGAC
AATGCCTAACTGGAAAGCGGTAGGACCAGACGACCTTCCCGCCGAGCTACTGAAAATCGA
CCACCCTGATTTCATTCAATGCTTCCACCACATCCTTGTCAATGTTTGGATAACGGGTGA
AGTCCCCCAGCAGTGGAAAGACGCGATCATCAAGGTACTTTACAAAAAGAAGGACCGAAC
TGATTGCAACAACTACAGAGGGATTTCGCTTGTTGCCCATGCAGGAAAAGTGTTGCTGAA
AATCGTCGCATCCCGTATCAGCAACTATTGCGAGGACCGAGGCATATTCCCTGAGGAACA
GTGCGGTTTCCGTCCTACACGGTCAACAGTCGACATGCTGTTCGTCGTGCGACGATTACA
AGAACTCGGACGAGATAGAAAAATCCCTTTGTACATGTGCTTCATCGATCTGCAGAAAGC
ATACGACTCTGTCGACCGAGAGCTACTGTGGCAGGTACTTACGCGCGTTGGCATACCAAC
CAAGATGCTTACAATAATCCGCCAGTTCCACGACGGCATGCGCGCTTGCGTACGCACAGA
TGATGGTGAGCATTCTGATTGGTTTAATGTCACGCAGGGGCTACGACAAGGCTGCGTGCT
GTCGCCGCTGCTGTTCAACGTGTTTTTCGCTGCTGTGATACACGTTGTTCTCGTACGCTT
CAGCGAAGACGAAGACATCATGAGGGATTTGGTTCACCTCGAGGAGGGCGTAGTGACCGG
ACAAGAGGTGCCATTGGCATGCGCGCGAAGGGCAGTATGGGGTATGCTGTACGCTGATGA
TGCAGGAATCGTATCAAAGTCGGCCGAGGGACTCGCGAAAATGATGACAGTCATCGTGAC
TGTCTTCGAAGCGGCAGGCCTCACGGTTTCGGAAAAGAAAACGGAAACGATGATCCTACG
AACACGAGACCAGACACCCCCTCCTCCGCCGCTCGTTATCGAAGCAGCTGGTCAGAGGTA
TAGACAGACGACCCAGTTCTTGTACCTCGGCGGCATTATCCACGAAGATGCTGACCTCTC
ACTTGAAATCGAACGACGGATCCGTCTCATGTGGGCGTGCTTCAAACGGTTCGGACCAGA
GTTGTACGACATGAAGACGGCTCGACTTAGCTTGAAAGTCCGCATGTTGAAGGCCGAGGT
GATAGAGACCCTGCTGTACGGATGTATGACGTGGACCCTCAGTGCACAACACTTCGCCAG
GCTCCGATCGGTACACCACCAAATCCTCCTGCGTGTCATTGGCTTCCAGCGTCGGCAACG
TGGCGACTATAGGACCCTCTCGTACGCAAAGGCTCTCAAGCAGACACGATGCGAGAGCAT
CGAAACGACGATCCGTAAACGACGGCTGTTCTTTGCGGGGGCCGTGGCACGGCAACCCAA
GGGGCGACTACCCAGTCGGGTGATGTTCGGGACCATGACGGGTGGGGAGGGACGCAGACC
GGGCGGACAACCAAAGTCCTGGCAGAAATGCCTTGCTGAAGACCTCAAAGTGTTTCGAGC
CACAGAGGGGTCCACGGCACAGGTTCCGTTGGTGTTTGGAGTAGAGACCGCAGTGTGGAC
CGTTGCAGCAACTAAGGTGGGCAAGTGGTACAGGGGGGTCCTCAAAGCGGCTGAACAGTT
CATGGTCCGGTGGCACAAGGTCGAGGCGGAACTGAGTAGACAGCGCCACGCATCCGTTGC
GGGGGGTGCACAAGGGAATGGGAAAGGGGGGGGCAACAGCCGTAAGGAAACCGCGGTAGA
GGAGAGCAGGAGGGAGACAGCCGACAGGATAGCAAGGTACCAGGCTGACTAGTAAGTCCC
GTCTAGACTACCCGTGCCGCGCACCTATGTAGCTGCTTCGAACGCGGCCCTGTTGTGTTT
TTCGTTTCGTTTTAGTTTCATTGTTACTTTCGTTCTTATCCCTGTGATGAGGAAGAAGTA
CTACCTGGCTTGGTGGGTGACGAACTGCGTGTTTTTCCTTGGTTATTTTTGGTGGTCTTT
CTTTCTTTCCCTTTGTTTGTTTATTAATTTGTTTTTGTTGTTTTCTCTTCTCTTTCCTGG
ACTCTCGTGTGTGGCACGAAAACGAAACGGAACTGAGTAGGAAGTGCC
>NODE_1271_length_4368_cov_61.036088_g334_i1
GTCCACGGACCGTCAATCAACCGCGCAACACTTATTTTACTCAACTGCTGCGACTCTCAC
ATCCATCCCACAATCAATCAACGCACTCACTCACTCACGCCTCACGCCATCATCATCATC
CATCCACCATCACCACCTCCATCCTTCTTGCACTTCATTCCTTCACGCCGTGCTGCGTAG
CGCTGCTGCCGTGCTGCTACCTAACTCGGCCTCGTCGTGCCCGATGAAGACCCACCACGG
AGGACACCTGCGGCAACCACGACTGCCACCGCCGCCGCGGCTGCTACTGCTGCTGACAGC
ATGCTGTTTTCTGGCGGCCTTCCCTTCCCGTCAAGAAGGAGGAATGCTGGCTGCCGCGTC
AAACACGAGGGCCCTCCATTCCAAGACAAACTCTGCTACTACTCACGCCACGGCTCCAAC
CTGCGTACCCCTTCGAGGGATCGAGAGCAACGCAACGGGGAACCTCGACCCCGCCGCCTA
TCTCGACTTGGACGCCATCAGTGTGTACCTGGGGCTGGAGCCCTTCGACTTGAGCAACCC
AGTCGTCCCCACCGTCGCCGGATGCTCGGCAGGCCTGGAGACGCCCATCGCCATGAGGAA
CCTCTTAGAAATTGACACGGCTGTTTTCTCCGTGGCAAGCATGTTCCACACCAACTACAA
AGCGCTCGACATCTTCGGAGACAAGGCGACGTCGGACGCCCGGCGTCGCTGCCAGCCCGC
GGACGCAAACGACGACGAAGCTCAGCTCCTTTATGATCTCCACCTGCGCGTGGCCATCGT
CTACACGATTGGCTACGTCGCCACCATATCCATGCCATTCTGCATACCGCAGCTGGAGGC
CCTCATGGAGGAGCGGGGACACCCGCTGTCGCTTGTCCTGCAAGAGAACACGAGCGTCGA
CACGCCGTGGGGGCTCGCGAAGGCGTACGCGGATGAGACCATGGAGTACATGCTCAAGAA
TGATGGCTGGAACGCCGACGGAAGCCAGAGCCGGGATTTCAACGCCATCCCGTTCAGCGA
CTTCGCGGCGAAGGACTCGGCTGGGAACACGTGGACGCCGTACCAGCCTCAGAACAGCCC
TTACAAGCTCACGAAAAGGCGCCGGTGGCAGCCTCTCATCGAATCCAACGGAATGGGCTA
TCTCTCCACCCAGGAGCACGTCACTCCCCACATCGGGGTCACCGCCCGGTTCTTCGGTTT
CAACTCGAAGAGCGACGAGGAGGCGTTTGCGTCGCGACAGCTTGACGAACCGGAATACAG
ATCTCGCTACGACGAGGTCGCCCTAGAGGTGCTGGCTGAATCGGTGATCACCGGCGGTGA
TGATTTCAAGCAGGCGGCCATCACGTTCTTCGACAACAAGTTCGGCTCTCTCGTGCCCCT
CAAGGCTCAGTTTTTCGTTCAGAACGCGGACAGGTTCACCAGTCTGGAGTTCTACCGCGT
GACGGTAGCGGTTCAGCTCGCCATCTACAACGGGGTTATCCTTGCTTGGAGGGAAAAGAT
CCGCCACGACCTTCCGCGCCCTCCTACCGTCGTCAGGGACAAGCTCGGCGACACGATGGT
AGACGCTTACGCTGGGCCGCCGGATAATGGGACTCGGACAATGAAGGCCTCGGAATGGGA
GCCATTTATTCGCACGATGCCCCACTCGGAGTTCCCATCGGCCTCGGCCTGTCTTTGTCA
GGTGTTTGCGGAACAAGTGCAGAACTTTGTGGGTGTTGATGAAATCGTTCCAGATTTGCA
GCTGGGCCCCATGTTCCCCTTGTTCAGCTTTTCGTCCTGGTCTGAGATCTCGCAAGTCTG
CGGTAACAGCCGCGTGTGGGGCGGCATGCACTTCGAGGGGGCCGTTCCAGCAGGGGTCGA
GCTGTGCGGTGGCGGAGAGATGGCCGCATCCATCGACGAATCCCTCTCCAGGCTGGTGGA
CGGCGACGAGAGTGCTGCCATCTTCGACCGTAACATTGGCGATCTGATGCTGCGGCCTCT
GTGATCACAGAGAGGAGACCAGTTTTTTTTGTTTTCTCTCTATGTTTTTGTTTTTGTTTT
TATAAAGTGTGATGCCGGTTTTTATGGGGGCATCCGTCTTTCCACACGTCGGAAGATATC
ACGATCTAGATTATGTAGGTAATCTAGATCATCTAGGTCATCTAGATCAGGATTTTGATC
ACCTAGGTCATCTAGATCAGGATTTAGATCATCTAGATCATCTAGATCATTTAGATCCAC
ACATCAAACAGGTCAGGATCTAGATGATTTAGATCCACACATCAGTGACATCAAGATCTA
GATGATCTAGACCCTTTAGATCCACACATCAGTGACATCAAGATCTAGATGACCTAGATC
ATTTAGATCCACACATCAAAGATCTAGATGGTCCAGGTCATTTAGATCCACACATCAGAG
ATATCAGGATCTAGATGATCTAGAGATATCAGGATCTGGATGATCTAGATCATGTAGATC
CACACATCAGTGACATCAAGATCTAGATTACCTAGATATTGATGTCACTGATCAGAGATC
TAGATGGTCCAGGTCATTTAGATCCACACATCAGAGATATCAGGATCTAGATGATCTAGA
TCATGTAGGTGCACACATCAGAGATATCAGGATCTAGATGGTCTAGACCCTTATTTTGCC
TGTGCGAGATATTGTTGCAGGATCTGTGCGGAACATATCCATAGTACAGATCCAAACCAG
GACACATGTGCCAGATGATGCAAAAATCACACGGCTTTACCTTTTCTGGCGCACACCGCT
TTCACCCAGCAATACGATCGAGAACTGGATAATGCAAGTCAGGTAATATAGATCGGGGAT
CCATCTGCGCTGAGATATCTAGATGATGAACTGGAGACCTGGTCTGTGTGATGCAGGCAC
CGTTTTGCCGAAGGCCATCGAGTGCATCAACCGCAATCAAGTATGTCGGGGGAGGTCCTG
TGACACCAGATGAGCTGGGCCCTGTGCCCGATAGATCCGTTGATAAAATGTCTGGATTAG
GTCCGTATGGAAATGACGGTTCATGAGGCATCCATGCTTTGACAACAGCGCCATAGGGTG
CACAATAGCCGGGGTCGAGCGTGCCGGGGGAGCCAAGTTATACGCGATTGCCCCACGATG
TTCCCGTTGGGGATATTTCTGTTGGAAAGTGTCTGTAGTACCAAGAGTAGGAGAAAAGCC
TGAAGGCATCGCCCAGTAGCCGGTGACGGCTGCGGGGTGTGTCGAGGTACCTGTGACAGT
AGATGGTGATACTAGCTATATATCGTATTAGCGTTTTTTTTTTTTTTTTTACGTCGCTTG
TTAACCTTGGGTTGTAGGTAAGGGCTACCGTAGCTGTGGTGTTTAGCGCGCCCCTTCAAT
TGTTGCAGGAACGGGTAAGGCGCACGAGGCTATATGTGCGGTGGTAAGCAGGGTCGTTTT
GAAACCGAACCCCGCACCGTTTGCCGCCGATTTCCCTCCACAACTCCACGGAGTACACGT
TACCTGCACGGTAAGGAGGGCGCGAGTAGAAGTTCTGAATCTAAATCTAGTTGTAAAATG
CTATAAAATAACGTATCGTATACCTATTTTCGTTATTTTCTGTTTGTTGTGTCTTGAGTC
TTTGGGGGGTCTTGGTGGATTGTTGAACGTTTGCGCTATTCGCGCTGCGTCGGCTGTGAT
GTGTTAGAGAGAGAGATGTAGGGGACGCTCCCTTGTTTCGTTCGCCTATGTCATGGGCCT
TGCCTCGGTATTACGATGCAACTATAAACGATATAATTGGTGCCGTTAATTTTTACATTC
GATACCGCCCCCTTGTTCGCGGGACGAAGTTCGGGTTAAAGGAAAAGTATTTTCAGGGGT
GTAATGCCATGATCTAGGGCAAACATGGAGGCTATAGGGTAGCCTAAATGCGCCGGTCCC
CCATCCGGATCACGGAAGCTATCCTAAGGCCGCAACGCGCCAGAACCGCTGGCCAGGGAA
ATCATCGCGAAGCCAAAGCGTGCCAGTGTTCCTGACAAAGGAAACCAGTACTGCTGATCA
TGGAAGACACGGTGAAGCCGGAACGTGCCAGTGTTTCCTGGTCATGGGGGCCATCGCGAA
GAGGCAGAAGGACACAGTTCTGCTGGAGATCGGTTCTGGAAATCGGTGCTGTGGATCCCT
GTCTTATCTCTTGGTTTTCCTGGCAGTATCGTCGTCTTGTTGTAGGCCGGGCTTTGTCGC
GTTTCAGCGATTAAAATATCTAGGTTTTTAAAGCCCCCGTGAGCCGAGGCTGGTACTCGT
AGAGCGTGTCTGGACGTCCCGGGGGAGGGGGGGTTAGTTTGAAGCGACGGTGGTGCTCGT
AGAGCGTGTCTGGATGTGCGCGGGGGGGGGGGGGGGTGCGGGGGAGAG
>NODE_1272_length_4368_cov_55.431199_g876_i0
AACCTCCTCACAGCTCACAGCAGACAGAGCACGCAGCACCAGCAGAGCTTACCCCCGACT
GGACACTTCGCAGCCGGAAACCAACCCCGAGAACCGGGCGGGCGTCGGCGCACTTCGGAG
ACAGCCCCCAGCCTGCGCAGCGTTCTCTACTTTCCCGCGCCCACCGGACCTTGGGGCGAG
CGGAGGGGTTGAAAGGTTTTCGGAGGAGAGACGAGGCGAACCCACGAAAGTTTTTTTTTG
ACCCGAGAGTTTTTTTTTTTTCGTTCTAATTTTTCGGGCAAGTTGGATAAATAAAGAGAA
GCCTAAAACAGACACACAACAGCTGCTGCTGCGGTACACCCGGAGACTCGGGGGGGGGAC
GGCGAAGCTATCGTGAGCGCAGAGCCGATGGCTTCCGCCGCGGCAGGAGGCAATGGCGGC
GGCGGCGGTGGTGGTGCTGGCGGCGGTGCTGGCGGGGGGAAGCAGTCCTCGACGGGCCTG
ATGTCCGCCATGGCGTCTTTGAACCCTTTCGGCAAGTCGAAGGCAGGAGGCAAGGGAGGA
GCAAATTCTGCATCAAACAGGGGGAGTCGAGGGAGCCACAGCAATGAGACGGTCCCAAGG
AGCTACGGCTTGAACGGTGGCCTCGCAAGCTCAAACTCGGACCACAGCACGGGAGCAGGA
GGAGGAGGGGACCAACAGCAGCAGCAGATGCAAGGGTCAAGCGGGGATGCGAGGAGGAGT
AGCGAGAGTGCTCTGGGGGACCGGGAAGCGAAGGCTGCTGCGGCCGCCGGTGGTGGTGGC
GGGGAGTTTTACGGCGGGTCGGCGGAGGGGAACTCGCCGGCGGTTACAAATATGGCGAAC
GCCTCCGCTGGTGGTGGTGCTGCTGCCGTGGAGCTGAAGGGGGCAACGAAGGTCGACGAG
GATTCGCCGTCTACGATATACGCGGGCAGGGCAACGGACATAGAGCTAGGTTTCCCAGCG
GAGAATATCATCAAGTACTGGAAGGAGAAAGAAGAGAAGAAGTTTACGAGGAGGATGAAC
GACAGCCGGAAGCCGCCGCCCGATTACGTCACGCATCGAAGGTTCATGGTGGACTGGCTC
AGCGAGGTTGGCGAACAACTGGACTTGCAGACGGTAACGATCCACTCCGCGGTGTCCTTC
TTGGACGAGCTGATGATGCTCACCGACTACGTCACAAGAGATTGGCAGCTCTACGCTGTC
TGCTGCCTCAGCGTTGCCGCCAAATACGAGGAAGCGGAGTGCAACATGCCCATGATCTCA
GAGCTAGCCGACGCGGCGGAGATATCGCTCACGACGCCCATCGTAACGAGGGGAGAGCTC
GACCTCGTGCAAAACCGACTGCAGTGGGACGTGTCGCGAGTGACGGCCATGCACTTCCTC
GGCTACTACACCTCACAGGGTGTTACGATGCCAGATGACACGTGCCAAGGGAGACGGCTT
GTCGAGAAGGTGGTGACTTATATGAACAAGTACGTGGACTTTTTCGCCAACCTGTGCCAG
CAGGACTACCAGTTCCAGAGATACCGCCCGTCGCACATCGCGGCAGCCGCGGTTCTGGCA
GCGCGCAGGGCGCTGTGCATAAAGCCTCTGTGGCGAGACGAGCTGTCGGAGTTGACGGGC
TACACGGTGGAAGACATCGTAGAGTGTGGAGAGGAGCTGTGGAATCTGTACGAGGAGATG
TTCCCATCGCACAGGCCCCTACGCACCGACGCCTCCGCGGCGTTAAAGAAGGCGGCCGAG
CAGCAGGAACAGGGGTCCGGGGCTGTTTCTTCTGCGGACCCCCACGCTCCTTCTAGCGGT
AGCAACCCCGCCATGGTCGTGAACAGCAACGCACGGGGTGGTTCGGGCGGGATATCGATG
TCGGGAGGGGACGATTCGCGCGCGGGCTACGACGGCTCGACGGCGTGATCGATTTTGATT
GGGTTGATTGATTGATTGATTGATTGATTGATTTGAGGTTGGTTGGTGAGTTGACTGATT
GGCTGGTCGGTCGGTCGATTGGTTGAGGTTGATTGGTTTGTCGGTCGGTCTGTTGGGTCA
CTTGGCTGGCTGATTGGTTGATTGATTGATTGATTGGTCGATGGACCGGTGATAATCGAC
TGACTGATGTTGATGGGGATCGGTCGGTTGACTGATTTTGATTGAGCGGGTGTGTCGGCA
CCTGTTCTCTCTCTCTCTCCCCCCCCCCCCTCTCTCTCTCTCGCTCTCTCTCTCTCTCTC
TCGGTCTCAATCAAGTCTTTCTACATACATCTCTCTTTTTTCTCTCCTTGTTTTGCGTGT
GCGTGTCCCGTGTGCGTTTTTTTGCGTGTACGTGCGTTTTTGCGTGTGCGTGTGCGTTTT
TTTGCGTGTGCGTGTGTGTTTTTTGTGTGTTGTGTGTGTCTTGTGTTTTTTCTTTGTCTT
GCATCGTCTCACCGTCACATCCGTCTCGGCCCCGAAGAATGGGGAGGGGGGGTATTACAC
AGCCGCGGCGGCGGCGGCGGTAGTCGTAGCGGTAGCCGTAGCGGTAGCCGTAGCGGTAGC
GGTAGCCGTAGCCTCGACAGTGGCAACAGCAGTGGTGCACCCCTTTCAAGATCATCTGGT
TTAAGACCAAAGTGGAGATTTAAGACCAGGTAAATCGGCTTTTTTTTTGTCACGAGAAAA
GAAGAACTATAAGACCAAACTAAAAGAGATTTAAGACCAGGTAAAATCGTTTTTTTTTTT
TTTTCGTCACGAGAAAAGAAAAACTACTTGGAATTAGGTACGTACGAGGATCATTTTTTT
TTCGGTAGTAAAAAAAGGATAAGACCATATTAGAGATAAGACCACGTTTATTGGGCTTCT
CGCGGGCCGGTCTTAGAAAGGGGGGGGTACACCACTTGTAGCGGTAGCGGTAGCCGTGGT
AGCGGCGGCGGCGGCAGCGACATCCATTAGAGTCGCGTTTTGCGCCTCCGTAAAAAAAAA
GAAGCTGTTTGTTAGACCCTTGATCGGATTTCCGTCGGGGTGGGCTTTAATGGTACGGAG
GCGGTCGGGTGGAGGGCCCTGCGGTTTTCGTAGCTAGGTCGGGATGGCTTTTTCGCGGGA
GGGGGTAGGAAGGAGGAGTTGGTGGTGGTGGTGGGTGTCGGCAGCAGCAGCGCGGCTTTA
GGCTTATGCTTAAGAGGGAGCAAAACAAAATACCTTCGGAGTTGAAATTAAGTGTTTTTT
ATTTTTATTTTTTTTAGGCGGTGGGATTCTGGCGTTGGGTTCTCGCGTACAACATCGGTG
CTGGTGGATGGTTCGTTCATTTGATTGGCCGATTGACCAATCACTTGTTGGGTCGGTTGA
TTTTGGTTGGCCGGCTGACTGGTCGATTTGGTGCATGGGTTTTGATTGGTTGAAACGATT
GACCAGTCCTAACCGATGGACCAATCGTTGGAAGGCTGATTGATTGGTCGGTTGGTTTTG
GTTGGCTGAATGGTCGCTGTGGATGGGTTTGATTGGTTGAACGATTTACCAGTCGTTGTC
GGTTGACCGATCGTTACCGATTTGACCAGTCGTTACCGATGGACCAATGGTTGGTTGGTT
TTGGTCGGCTGACTGATCGATTGATTGCATGGGTTTTGATTGGTTGAGACGATTGACCAG
TCGTTCCCGATGGACCAATGGTTGGTTGGTTGGTTTGGGTTGGCTGACTGATCGATTGAT
TGCATGGGTTTTGATTGGTTGAGACGATTGACCAGTCGTTACCGATGGACCAATCGTTGG
TTGGTTGGTTTTGGTTGGCTGACTGATCGATTGGCTGCATGGGTTTTGGTTGGTTGAAAC
GATTGACCAGGCGTTTTCCGACGGACCAATCGTTGGTTGGTTGGTTGGTTAGTCGGTTGA
TTGGTTTCGGTTGGCCGAATGGTCGGTTTCGGATGGGTTGATTGGTTTACCGATTGTCCA
ATGTTTGATTGGTTAATTGATTGATTGATTGACTGACCGATTGATCAAGCGTGACCGGTA
TAAATAGACCAATCGTTTGGTTGGTTTTAGTCTGGCCGATTGATCGACGGACTGGGTGGG
TTGATTGCTCGGGGTGGACGATGCCTTGGTCTGTCTGGCCAATTTGATCGCTTGACTGGG
TTGATTTGATTGGTGGGCCTTGGTGACGCTGGATTGATTTTGGTCGGTTGATTGATAAAT
CGGTTCGGCTGCCCTGGCTGCCAGAAGCACGGTTGACCTTGAGTGGCATGACAATGCCCG
TCCTTTACTTGTGCGCCCGCCCGCCCGGGCGTTTTTCCACCGCGGGTGGTGGTGGTGGTC
GCGCGTACCCATAATAGCCTTTTTCGTTTTTCGCGATCTTTTTTGCGTGATAAAAGCTGT
TTTTGTGTTCATTTGTTTCACACGAAAAGAAGTACGAATAGGAAATCG
>NODE_1273_length_4368_cov_26.755995_g877_i0
CCTCCCTCCGGCCCACGCTATGACAAACCAGCGCTCTAAAGCATCTGCATCCGTCATATC
ACCAAAATAGTGAAACTTGTATTCAAAATCTCAACGCATGTACGCCTTGGCTTGTCCGTG
ATCCGTTCACCCATCACGGAAACTTTTCGTTGTCAAATCGCCCAAACCAAAAGCGCCCAA
AAAAGCGAGAGCTCGACCATCAGAGTTTTGCTGCGGCCACTATTACTAGAGGGGAGTACT
CCCTGCACCCCCCCGCCGTCCATCCGCCGCCGCTCTTGCCTTGGGCATGCTCGCGTCTCT
TTCAACCTGGCATGCCAGTCCTTGCACGTGCATACATTGCGCGAGGATACAGCGGTCTTA
AAAACCGAGACAGCATGCCAGACACAGGCCGTCTTAAAAGCCGACAGCATGCCAGATACA
GCGGTCTAGAAACCGCCAGCACGCGAGACGAAGCGGCCACAACAACCGACCGCATGCAGC
GTGTGTGTTTTCGGGCCCGCTTGAGGCAAAATCTGCTACAGGTCCGTGGAGGCGAGCCAA
CCCATTCGGACCGCCGGCTCCTCCTTCTTGATGCTGCGGCTAGCTTCTCTCCCGTCTAGC
GCAGACCCCCCCATGCTCATGCCCACGGGCACGTCGAACTCCTTCAGCAAGGACACATCG
AAGGATAATTCCAGCTCCGATTCTATCGCCGCCGGCTCGACTTCGTCAAGCATTGACAGG
GCGAAGGGCTCCTCCGTCCCGCTCCCGGCCTGGCTTGTTTCCGCCTCTTCTCCATCCGTA
CCTTGAGATTGCATCATCAGCGGGTCTGCGTCCTTCGCGCCTCCAATACCCAACAACTCC
ATAATCTGCTCGCTCTGTGCGGTGAGGCACGCGAGGAGGATGAACGCTGCTCCCACCAGC
GCGTTGGGTCCCATGGTCTCTTTGAGGAATATTCCGGACACGAACGTCGCCCACAGAGGC
TCCGTGCTGAAAATGACACTCATTTCCGCGGCCGGCACTTGTTCCAACGCGACCGTTTCG
AGCCACACCGCGAGAGAGGTGGTGACGAGCCCGGTGTACACAAGGGCAGCGGCGATGGAT
GGGTCCTCCATGAAGCTGAAGTCCGGCATGTGGCCGCCAGAGGCAACTGCACACCAAATC
CCCGTCAGCCCCGCTACGGAGATGAGCTGTCCGATTGAAAGCTGCAGGCTCTTGCCCGGG
AACTCTTTCATATAGTGCTCGATACGCGTGAAGGCCATTCCGAAGCCCAAGGCTTGAGCC
ACACACCACAGGTCGTTCCACGAAGCATGGGCGTCCCCCAGTTCTAAGAAGCCAGTCCCC
ACTAGAGCAAGGAGAGACGCCGCCACGGTGATAAACTTGATGCCCTTACCGGCCAGAGTG
TCGATCAGCGGAACGAACACCACTGTCAAGCTGCACAGGAAGGCACAGACAGAGGCGTCC
GACGTTTGCAAGCCGATGGCCTGGGTGAAGTACCCAAACGCCACCCATGCCCCAACTTCC
ATGCCTGCGAACAAAACCTTCTTCTCACTCCAGTCAGCGAACGGCAGCATTGCTCCTGCA
GCGATCGAGAACCGCACAAACGCCGCGGTAGCATCGGAAACCCCCGCGTGGCTCTCCACG
AATTTCACCACTGGGAAGTTGGTTCCCCAGATTGCAGCGACCCCAAGCAGAAGAGCACGG
TAACTCCAGTACTCCCAACCCTTTGAAGTTTTTCCACTCTCCGTTGACATCATACTCGCA
GAAGGAGCTCCTTCCCCTCCCTTGTCCTCGACCCCACCCACTGCATGATCCCTCTCTCGA
AGACCCTCGTCGACGTCCTCAACACCAATCCTCATCGAGCTGATAGCGGTCTTCCCCAGC
CTTGCTGCTCGTCTCTGACTGCCATCGCATGATGAGCCTTGCCCAAGAACCCTCCTTGAG
GCGCCTGAGTTGAACATTGCACACCTATAAGCCTGACCCCGACACCGACGCGGGCTGAAC
CCGCTCTTGGCATCGCGAGATTGCCCTGACAACGAGCAAGTTGTGCTGCGATGGCGCGTG
CTGCGCGTGTTTGTCAGCCCACCTTGCCCTCGGCCGGCGGGAACAACATACGCGGTTCCG
ATCATACCCATACGCGAGATACTCGTACCTCTGTGAGCATGATTTGTGGGTGAAGATTCG
AACACGAAAGCAGAGGCAATCGCAACGTGGAGACATACCACGAGCACCACTAGGCGCCTT
GGCGCCATGCTTCCACAGCAGTGGCTCTGGTATATCATAGCAGCAGTGTGAACTGCGCGA
GGGGGTGGAATGCGCTGGAAGGCCCGGTTGCAACAAGGAAAGCACCTGAAACAAAGCTGT
AGACAACATGGACCCACCAGAGGGTCAAGCGCAAGATCCAACAGAAAGCAATACGCACGC
TGTAGATTCAGCTCCAGGGGTGGGGTTAGACGATGACATCGCCGGAAGCAGAAACCGTGG
GGACCTTGTAGCAGGCACGGGAGCGGCGATGGAAGGGAGCCCTGCTCGCCGTGCTGGGGA
ATCTTCCGCGGCCTCCGACGCCTCCGACGCCTCGAGAGAAACAAGCTTAACCTCTGGCCA
CATCCGGGGCGAGTCTGGCTCCATCCCTTTTGTTCAGCAGCAACAAGGGCAGGTACGCTC
TGCAAGACCTGCATCTGGTGGTGGTGGTGGTGGTGATGGCGACGACGACATGGCCGACAT
GGCGGACACGGTTGGATTGAGGTGGGGCGTCGACAGGGCCGATGGAGGCGGAGGTGGAGA
TGGAAACAAGGGAACGGTTAGCAACTCAGAGGATGTTGGCGCAGGCGGCCGCACCCCCCA
GCGCCAGGATCCATCCAAGATAAGCCGTGATCGGCCGCTGCCCGAACTTAAGCAAGCCTC
GACCCAACCTACCATCAGCACTCCCGGTAGGGACGGATCGATCCCTCCCACTTCAAGGCT
TCAGATTCCCAAAGTCAACAGGCAGTCACCGTCTGCCACTCGCAGTCGACATTCGTCCAT
AGGCAGCAGCCCGAAATCACCCCCGACTGCGGGCTTGTCGGGAAGCTTAGTATTGCATAC
CAGTCCAGCGGGAAGCTTGGGTGAGTCGTTTGATGCGGGAACGATGGGAGAACGGACCGG
TCCGGGCGGACGGCGGCGGGTCCCTGTTATGAACAGCCCCCCATCAGGGGTAAACTTCAG
GGCCGTGGGCTCGCCGGGCAGTGGCGCCAGTTTCTCGCGTGCACCTCAGGGTGAGAGGAG
GAAAAGCGTGCCGACTTTCGGAGGCAGAGGGCGTGGTCCCGACTCTCGCTCGCCGCACTC
CCAAGGGGGCTCGGCGCGCACCAGCCCGAGCCCGGACGCGAAGCGGAACAGCATGTCTTT
TGGCGATTTTGTCGCTGCCAGCAATAACGAGCTATCCCTGCTGGAGTCGTCGCGCGGTTC
GACTGGCGGCGGGAAACGAACGCGAGACCGCAACGCTTTGAGGGTGGCTGTGCGCGTGAG
GCCGCTGATCGAGCGAGAGAAGGGTTCGAGGATGGTGACGTGCGATGGAGGCAGTGGTCG
AATGGTGGTGGTCAATCCCAAGAAGTTCAAAGCTAGCGCCGATGCGGTTCTCGCCACCGC
AACCGCCGTCAGCCGCGCCAACATGGCCACGTCGGACTGGCTTCGCCCCTTCGACTTCGA
CAAGGTTTTCTGGTCTGCTCCAGACGGATCTACTCCAAACGAAGCCAACAAGAATGACGG
CGAGGATGGCTCAGCAAACGAATTTTCGACACAGCAGTCCGTTTACGAAGGGCTCGGCGA
GAGAATCGTGGAGGACGTGCTGAATGGCGTCAACTGCTCGTGCTTTGCCTACGGACACAC
CGGCAGCGGCAAAACGTACAGCATGTTCGGCTGTGGTGGCGATGCAGTCTTGCAGGAAGA
TGATCAAGCTCTCGAAGCGCCGCCGGAAGGGAGCGCCTTTGGACTGGTACCCCGCGTTTG
CTTTCATCTGCTGCGCCGCTTGCATGAGACCAACACCGGAGCTCCGACGCACGACCCGGG
GACGTCAAGCGTTGGTCTCTCCGTCCAGTTCATCGAGATCTACAACGACAAAATTCGAGA
TCTGCTGCACCCAGGAGCCGACTCCAGCGCCTTCCGAGTGCGCGAGCACCCTCACACGGG
TCCCTACGTCGATAACCTCGTGCCTGTTCAGGTCGAATCGTGGAGCCAACTCCGACAGCT
GTTGGTGCTAGGATGCTCCGCACGCACAGAAGCCGACACCCCAGAGAACAGCAAGAGCAG
CCGCGGCCATGCCATCCTCACGCTCGAGGTGGGCACGCCGGCAGGGCCTAGCCGTGTGCA
GATGGTGGACCTTGCGGGTTCGGAGCGCGAAATGTCGACTAAAGGGCC
>NODE_1274_length_4368_cov_24.529220_g878_i0
GTGACATAGTTAACCTGTTGAGCAACATTGACCACAATTGAGCAAAATTGACCACGAAAA
TACTAATAAAAATGCAGAACTGAGTATCAACTACTATTATATCGTAGATTCAACTCACAA
ACACCATATATTGTAAAATGAAATATAGAACAAGCACGCCCGATGATCGTGTCTACCGTA
TCACGCAGCTTCCAAAGTTGAGTTTCAACCGTTCAGTCGGTCGTACTCACTGCTGACGTA
TTTTGTATATTTTTATTAAAACACTAGTATTAATAATAGCTCCGCCACCACCGTTATGTA
CCACAAACGTGATTTATTTTTTCGACGAAAAAAATGCAAATTGTCCATTTTATCCGTCCG
TTAAAGAACTGCCCATTCATATCGACGTACTGTAAGTAGGTTTTCGTCAGAAAACGCACA
GGTTGGGCCTTTCGCGGCGACTTTTTAACCACTGGACCGGGACCTGTATAGCTACTGTAT
ATTGTACACCTAAAAAAATACACCCTGGGGGTCCAATTGCACGACTTTGGAGATGCTCTA
CATAGAAGAGGCGACTTTACATACATACAATGGCGGTGGTACAACCAATCGATAACGCTC
CGTCGAAGAGCAGCATAAAACACCATACACACCCAACGCGCTCGAGTAGATGCGGCGTGT
GATTATTGATATTCATGTACCAGTCTTGTCTGGTATGTGGACGCTGGTCTCCTGTTTCAT
GTTCCCTTCTTCTTGAATGAAAAAAAGAAACAATACTCGAATAAACTATTCCAGTGTGTG
GCAGCAGTCTAGCTTATAGCTATTGATACACCCATGTTAATCGCTTGCTGAGCTCTCGGT
GACCCCACATAAAGAAAGCAGGCTAAAGCCGCACAATAATTAGGACGGGCAACAATAAAA
TAACTAGTTGTTCCTACATGAGTTGGACGCAGCCATCAACGTCGTGCTTAGACGCAGCGC
GGTAGAAAGCCCTAGGTCCCCCCAACAAAGGTAGAGTACAGTTCGAGTACTTGCTTTAAT
CCTTTGTTTCCAGATACGTACATCGACACCACGAAACTCGACTCCAAACAAAATCCCCCA
CCAGAGGTGGGAAGACTCAATCGGCCACACTCCATCAAATATTTACTTCTTATTTTGTGG
AGGGACACCACCCCACCAACTCCGTGCGCCAGCAGCGCTACCGCTACCGCTACCGCCAGC
AGCTGGTGGTGGCAGCGAACCCCCGAAGCTCCCCTGATGCTGTGCTCGCGAGCTTATATT
CTTCGCGATGATATCTGCTTCTTCTCGAGACAGCTTGAGGATTGTCGTGATCACGGGCAG
GAGGCGCGCGTGCTCCGATGGCTCAGAAGTTCGGAGGCAGCCGACGACGCAGTTCTTGAG
GTACTCGAGATTGATTGCCGCGTTTCGACCAGAGTCAAGGTCTTGAAGACGTTTCTTGTC
CAGCAAGGCTGCCTCCAATTGACTTTCCAGTTGAGCCTGTTTGGCAGTCTGCGCTTCCGC
AGCTGTTCGCGAGGCCTCCAGCTCGCTGATGAGAGATCGCATCTCGACCTGCTCTTTTGA
CATGCGCGCGCGAAGCTGGTGCACGTAAAACAGCTGCTCCCCCACACTTCCGGGCTGCGC
ATCTACCGAGTCTCCTTCACTCGGCATGCTGTTGAAGCTGCCGCCCAGACTGTGACGCAT
GTGCGCTATCCCCGCCCCTCCTGCCTCAGCACCCATCGCACTCCGTTGGGTGAGCTTCTC
TTCCTCCCATCCCATTGACGGAGGTAAAGCGGCGGCCGAAGGACTCTGCGGAATGCTGAC
CATATCAGAAGCACCGTCCGCCCCTTCGTACGTGTGTTTTCCGACTTGGCCTTCATCCTT
CACGGCGTCCCTGTCCGCTAGGTGCTTTTGGAGCGTTGCTTCTCTTTCTTCGGCAGCAGC
GAGCGCTCTCTGCTGCCGTTGAAGCTCCTGTTTAAGGCTCTTCCCCTGAGCCTCTAGATG
CATGACCGAGACATGCGTGTTCCTCCTGCCTTCCTCTTCCTCCACCAGCTGTTTTTGTAA
CGATGCCGCTTTCGTCATTAACCCGTCCCGGGTAGTCGCTTCGTTCAATAGCTGTTCCTT
GAGCTCGGCGACTTCTGCGCGATGCAAATCTTCGAGTTGCTTGGATTTCTCCCAGATCGG
GCGTTGCTGAGCCACCTCAGCAGAGAGCTTTGCCATCTCCGCCTCGAGGCGTTTGTTTTC
AGACGCGGTCTGGCTTGTAATCTCGTTCGCACGCTTCAACGCTTGCTGTGCTCGTGTTCG
GTATTCCTCCAACACTCCTGTTGTTTGGGCGCGCGATGCCGCCGTTGCAGCCTGTGCTTC
CTGCGAACGCTGAAGGTCTGATAAACTCAGCTCCAAGCGATTCACCTGCCTCAGTAGAAA
ATCGCGCTCGTGTGTGATGGACGCCACGACAGTCACACGCTCTGCCCCTTCCACTTCCAC
GCTTTCCTCCAGCTTCGCCTTCTCAGCCTCGATCCGGGAAACACGTTGGCGTAGTTCCTC
GGACTCAAAATCTGCCCTTTTGCTTTGCGCCCGCACCTGCTTGAAATTACGCTCCAGGGC
GTCATACTTGGTGGCCCAGGTGTTTTTCTCGTCCTTGGCCTCGCCGGTGTTTTTCCTCAA
GGCGGCGATCTCGCCCTTAAGCACGTTCAACTCGGCCTCACGCTCGTTAGCGGTGCGATC
AACGGACGCCAGTTGGCTTTCCAGATCTCGGGCCATCTCCCTCGTTTCTTTTCGCCGGGG
ATTCTGCAACTCTAGCTCCGCATGTTTCCGCTCCCTGTCCTTCAATAAATCTTTCACCCT
CGCCTCAAGCCTTTCCACTTCCTTTTTCCCTTCTCGTCGTGCCGCTTCCTGACCCTCCGT
TAGACCAACTTGTAACTGCCGTAGCTGTGCTTCGAGTGCTTGCCGGTCCTCCTTCCCAAC
ACTTGCCTGTTCTCTCAAAACGGCCGCTTCTGTCCTTAAGCTGTCCACGGTCCGCCGGGT
CTTGTAGAGTTCTTGCTCGAAGACGTGGCTGCGTTCTGCGGTCCTCTGGTGCGCGGCGTT
GGATTCTTGAAATCCCATCCTGGCTGATCTCACCTCGTCGCTGAGAGATGCCAGTTGGGT
CGTTTGTTGTCGCGTCGTGCTCTTCTCCGTCGCGAGCATTTCCCGCAACTGCTGTGCCTC
AGATCGACTTTCCCCCAGAGCGCTCTCAAGCTCTGACGCTGTGCGCTTCGCTCGAGCCAG
TTCTTCTTCTCGCGCTGCCATCAAGGCCTTTGCGCCTGCTGCAGTCTCTTGCTCGTGCAA
CGCCTTTCCGCCAGGACTTCTCCCACCCGTAACCTCACCCTCAGATGGCTCCCGCGCCGA
CACATCCAGCCTTTCGAACCCGCTTGCCGTGCCTTCCTCCAAGCGTTCAGAATGCTGCGC
TTCGTGTCGTGACGCGCTTCTGTCGTCAGCGTTGGTGGCCTCTGCGGCACCAACGCCGTT
GGTGTACGACGTTTCTACTAATAATTCTCCTGGGTGTGGGGTCAAAGCGCCGTTCTTTGC
TGCCGAGGTCTCGCTGCGCTCTGGACGTTGACCCCCCCCCGGAGGCAGGGTAGCACTAGC
TGAAGACGTGTTTCCTGCTTCGCCATCTACTGACAGCACCGAGCTTGTAGTTACTCCGCA
TTCGTCGCCGTGGTCGGGAGGCCAAAATGCCCGCACCGTCTTGTCAGAGACCATCTCTTC
GACTCCTCCAGCCGCCGCTGGAGAATCTCCGCATGTTGGTCTGGCCCCCAAACGACTACG
AGTACCAATAGCTGCACCTTGCTCGGGCGCTTCTCCCCTGCAGTGCACCACCTCCTCAAC
CACTCTCTCCACAGCCTCTTGCCCAGCCTCCCCCTCACCATGTGCTCGGTCCCCTTCTGT
AGCACTACCAGCACCATCACACTTCTCCCCTTCTACAGCCGCGAGTGCAGCCGGCGGGCT
CTCCCCACGATGAGCGTTGTTCCCTGCTGCCATAGCATCGGAAAAGCTACGTTGCCCCGA
CATCGGATTGGGCTCGGGATTCGCTTCGTCTTCATGTTCAGGGGTGCCCTTTCGTGCCTG
TGAGTCTACACGTACCTTCTGCGCCGAAAATCTTAGCCCGCTGTCCTTGTCGGCGGATGG
TTGGGTCGCTGGAGGAGCATCGGAAGGCTGCTCGGGCACAGGTGCGAGGGCCGATGCACC
CACTTCATTTTGTGCATCACGTCCGCTGCCGCTTTTGCTCGCTTCCTCCTCTTCCTGCTG
CTGCAGCGCGTCCAGGCTGAACCTCTTGAACCCCTCCGTGAACTGGTCGAAGCCACTGAA
CATGCTGACTTCCGTTTGGAAGCGTGCTGCTCCGGCGCGCTGGTGCTG
>NODE_1275_length_4368_cov_21.995111_g879_i0
ACTGTATGCGCCCACGAGGGGAGAAAACACAGACAGGCCCTGATGCACCTGGCAGCATAT
TCGATAAAGCACGGGCCCTAATGGCGCGCGCAACGAAGGCATCTGATGATCATTCCTCCT
CCCGCGAAAAATCTACAAAATAAATTTATATCGTGCTATTTCCTGGTCGCGGCGGTGGCG
AGGCGCCTGTGACCACAGTGTGGAATCAAGGCCTGTGCGCGAAGTAAACTAAAACTAAAA
TACGTCGTACAACTAACAAAAAATAAGGCACGTAGTGTTAACAGTGCAAAAATATGTTTT
CTGAGGTTCCTCGCTTGAGCGGCTCTATACTATTAGTGAGTCACCCAAAGAAATACCTGC
CTTTGAGAATAATCGAAATATAATACCAGAGTAGGTATACTACGCTGAACAAACCAGATG
AGCCAAGTCAGTATGTATGTAACGAATCACATTGTAAAAACAACAAAAACGTTTTTTTCC
AAAAACATTGGGTAGCTCCTCGGGTGACCAGCCCCGTCATTCATACCAGGTAAGTTACTT
ACTGTTTGGCATACAGTGGAGACAGGTATGATGGGACAAGGCTGCCTCATTCTACTTTTT
TTGCCTTATCCCGAATTAAGACCATACGAAGTACCAGGTATGCCTTAACTCGGGGATAAG
GCCGAAGCCAGCCTTAAAAGCGGGATAAATCGCCCAGGATGAGGCCGAAACCGGCCTTAA
TACGGGATAAATCGCTCGGGATAGGCCCATTCAGAATTGAAAAAAATGTCCCCCACTAAT
TCCGAGTAGTTTGTCCCCAAATTCGTGGGACCAGTTCTTAAGGGGTTAATGCGGGGTACC
CACTGTATAAAAGAACAACCCGCACCGTATACCACACGGTAGCATGGGGCTACAACCACC
CACGGAAAAAAAAAAACGCGTGGAGAAGGGCAAGCGCTCAACACGTATTTTCGAAAACAA
ATGCAAATCGAATTGTTATTGTAGCTGTCGACATTTCCCGTCCATATCCATCGTCTTCCG
ATCTTCAGAACCGGCCATCATCTATATTTCCTATGATAGTCCGTAGTATATCTCGGTGTG
CAGCTTGCTCTTTCTTCTCTACGAAAACCACGACCGAGCTCGCCACGAAAAGTACACTAC
TACTACCTCGTCGTCATACATATTTTGTTCCATCATGGGGGGTAGGGCTCGCTTTCGATT
ACCTCGCCCCTCCGGCACAGTTTTCATACTGCCTTTTGTACAGCTAGCCTATATAAAGAA
GATTCCCATTTTTTTTGGTTATAGTGAAACAAGCGAAGAGTACGGAAAGCGCAGCTCCTA
CGACGACAGCTCGACACAGTATAGTGAAATCGCTCCTCATTCCTTCCCTTCCCCGCTATT
AATAGTAAGTCCCGCGCGACAATATAAATCGTAATCGTACCACCACGTAGCTTTCTTTGT
ACGTACTTTCAATGCAAGTCTATGACACGAGACACGCCACCCCTAACACCCTACCTAGAG
AAAAGGATTTCGTGCATTCTCGGTGAAAGTTGGACAGCAGTTCCAACGAGCTCCGGCAAT
CCCTTTCTCTACTACCCTCATCATCGACCCGACAAAAACGCTTACCTTACACCTCTTACT
TATCGTTGCACAACTTTTGCCCTCTCTGTTGATAAGACAGCAGCAACCGTCAAAACCAGC
CCCTTCCCCTTTTGAATCCGCATCTGCTGCTCTCAGGTGGGACATTCGGTTGGGCTACTC
AATCCTTGCTGGGGTAGGGCAACTTCAGCCAGCGGGGGCAACAATAGTCTTATATGTTCG
GTCCATTCTGCGGCATAATTTCCGCCAACCTCCTCATTCTCCGGAGCACTTCTCGGCCTC
ACACATATCCCAATACCGTGACCCACCACACATTCTTCAAGGGGGATGGGGGGGGGAGGG
AGGGACGCGGTTGCTTTTGTCCCGACAAGCTCTGGCCTTGCGTGACACACTGCGCAAGGA
TGCAACTGAACACAAAGCAGCCAGAAGGCGCTTGCTCACCCGGCACCTGTGGGCCATCTC
TCAAACCACTCCCAAGGCACTACCCGAAAACTACATTCCCTTCCCTTCAACATTCATCTC
TCCGTAAAAGGCCGAACCATGCATATACGTTGCAGACTCCTAACACACCTACCCATCTCG
ACGGTTACGCCTCAACGCCTGCTTACCCTGAAAAACCATGGAAACGCGACAGAGGGACAT
CACCGATCGACCCGACACGGCTCCCAAGGTTCTCTCCCCCCCCTCCCCCCGTATTCAACA
GACGCAGATCACCGTGGAGCGACTATCTCACTCCACTCCGACAACGTCAGCCCTTACGCC
TTCGACTCTTGATTCCTGCCAAGGACTAAACAACGTCGCTAAAAAAAAAACGTGGGATGA
CAACACTACCGGACACAGCGCCCACCCTAGCTCACGAATAGCGAAGAGTGGATGGCAAGT
CTATACCACAAGCCACTCTGGTCTGCAAGCCAGTTAGTCAAGGCGCCCTCCTCCGTTAGG
CACATCCCTCGAGGCGAAGCAAGCTTTAGCGGGTCTGCAGGAGGTCAGACCGCCCCCTTT
TCCAGCTATTCGTGCGAAAGGAAGCAAAATAAGCGGGTCTCCCAACGAACAGGTCAGACC
ATCCCTTCCGTCCGTCCGTCCGTGCTACAATAAAGCCGCCGTGTTGGTTTCAGCACCGGT
CCAAAACACCGCAAGGATCCTCCACACCCACGGCTGGTTCCGCTGGTCCAGCGTACGCCT
CGAAGAGAAGCTCAGCTCTCAAACAGCTTGTGACGAAAGCATATCGTCTAAAAGCATCTC
GCTCTCGATAGCGCAGCACGCCCCGAACCCCCATTCTACCCGTGCTCCCCGCTTTCCTCC
TCTCTCCAGGTGAAACATATCTGACCGCAGTGCTTCGTGCCAGCCACCGTCGCCGCCCCC
TCTTCCACCGTTTCATCGCCAAATGCACGCGGGAGCATCCGTTTTTATTGCGCTGCTCTC
AATAGCGCAGCCCTCAAATCGAAACGGTGCTTACCGCTTTCCTCCTCTCTTCATGTGCAC
CTCCCCCAAGCCAGCCACCGTCGGTGCCGCCCCTTCTATCGTTCCACCGCCAAATGCGCC
CTGGAAGCGCAACAACTCCGATCGGCATGTGTTCCTTGCCAGCTACCGCCGCCGCAACCG
CAACCGCAACCGCCGCCGCTGCCGCCCCCGCTGCCGCCCCCCTCCCCTCCACCGCTTCGT
CGGCAACTGCGCGGGGAAGCACAGCACGCCGGAAAGCGCAGATGATAGGGGAGCCATCTA
TTATCACATCCACGGCGTGCCGCCCGTGGCATACTGTACGCACGGCCGGCAACCCCTGGA
CTGGCCGGTTTTGCTCCCTAAGGCCAGGTAGCGCGACCTTTGGACGTCTGGGTAACCAAA
CACTTGGATGGCCACTCAGCTGAGATGTCTTCCCCCCGGCGGACGACCAAATATGCCAAC
CATTGGAGGCGTCAACGGCTCGAAGTTCCATCGTGCAGAGGCAGCAGCAGCAGCAGCAGT
AGCCACAGCAGCAGCCACAACAGCAGCAGTAGCCACAGCAACAGCATCCACAGCATCACC
AGGCCACAGCAGCCACAACAGCAGCAGCAGCCACAGCAGCAGCAGCAGCAGCAGCAGCAG
CAGGGTGGACCAAAATCAATCTAGTCTACCGCTAACTCCGAGCCCAACCCAGAAGAGTTA
GCTGCGCAGCGAGCGGGCGAAACTACCCAGCCTGCGTCCTTGGGATCCGCTGTGGTAGAG
AGGAAGGGAGGAAACACGCCACAGCGGCATAAGCTAGCGCCACCGCTGGCGTGAACCTAT
TTGGGTGCCGGAGAAGCGTCCGATCGACTGGCCCTATTTTTGCAGCGCTTCGCGATACTG
CTCGTCGGCGAGGAAGAGGGTTCCACCATTTTGACGAACTTCACCCCCGGCTTGTTCGTA
GGACCTAATCTGCTCGGTTCAGAACTGCGGCGCTTCATTCTGCCAAGGCTCGGCGGACCC
TTCTCCGAGGGCGGCAGGGGTGGCGACAAATGAGGCTGCATGGCGCGCGTTATCCTCTGT
CTCTTGGTGTTACGATTGCTCTCGGGCTCCTGCTTCGGCTCCGCCTCCGGCTCCGGCTTG
GGTTCGATCTCCGCCCGCAGAGTAGTCGCTGGCGCTGCCGCCGCTGCTGCTGGGGATGCG
CCTAACCGGCTCGTACGGACGCTGCGACGCTCCGGGGCACCGCCACCGCCGCTGATACGC
CGTCTAGTCGAAAGTCCTGATGCTGTGGGGAGGAGCTCCTTCACCTTGTCTTCTTCCTCC
CCCTCCTCCGCCTCCTCCTCCTTCTCCTCCTCGTCCTCCTCGTCCTCC
>NODE_1276_length_4368_cov_17.310128_g880_i0
GTTCATCGGGTTAGAACTTTCAATTTCCTCCAAACATTAAGTTTTGGTAAGGTACGGAGC
TCCTCGAGTGAGTAGCTCCTCAGAACATGTCCTGGATGCAGGTGCACCTCTACCCTGGCA
TGCGTTCACAACTGGCACACTAAACATTACTTGGTACGTAACACTACTGTGCCCCTCTCT
GGTTTCAAGAGAAGTTACTGTAGTTAGTTAACCCTTTCACGACGGCAAAAGGTGTCCGAC
ACGAGTCATCCCACGGTAGGGGCGCAGCAGATTTTTCTGAGCTCCTCACCTGAGCTCAAA
TCTCTCACCCGAAACATGACCTCGTAAACATTCGCTCGCGCAACCCGACCAAATCTTCCA
ATCCGGTAGTCCAAATACAAATATACCAGTAAAATAATACCAGTATTCGGTGGTTACTCA
CGTGAGGAGCACAACCGGTCAGAAAATATTGAGCCTAAAATTGGCACCCCTACCGCCGTG
GGATTACTCCCACACTGATTTCAAGCAGTGTTTGCCCCAACAAAAAAGGTGTCAGTTCCA
AAAGGGCTGACACGCACGCACCTCTCTGAACATGCGGCTCCCACTGCACCGCGGTCGACA
AAAACAAACTAGGGGGGGGGGGGGAGTATTAATCGCTGGGGCTCTACGCTCTCTCATGAC
GAAAAGAGTATGTTGCGGACATACACTACCCTACAAACAACTGAGACTATTCTGCTTTCT
TGTTTCGCAGTACTAATGCCATTCCTGACGTCATCCGCGCTGTAACATGATCCCTCCTTG
GTGTTTCCCACAGAAGGCACGCCTCCCGGTGCTTTTACGCAAACTTCTAGACTACGTGTA
TAACACATGGTCCACAACCAAAACGCACCGGATCCAACACCGGTGACGTTTCGCCGAGCG
GAAAACAAAAAAAAAAATGTATCTCACAGTGAGCTTTTATCTTACGCGGTAATTTTTCCT
AAATCATGAAGGACGCGGCAAGAAAACGGTACTACTTTCGCATGCTCCACACACGATACC
ACCCACGCTAAAAACTATTCTACACAAACCGGATGTATCACGGTTTGAATCGTCTGGACC
CTATGCTTGGCACCATGGGATGTTGCAAAAGAGCTGTATCGTGCAGATCTACTCGGCAAA
CACTATCCAGATCGTACAGATCGTGTAAATCAGGGGTCTACCTGCCCAGCTGGCTTAACA
GGCAGCTCGATACATATGGGATCGTCTGTTCATTCTGACGTCCTCGTCTCCTTCCGACGC
TGACGCGTTTATCACGCACGATACCATCCGCAGTGAACCTCACGGTTTCAATCGTCTGGA
CCGTCAAGAGATGTCGCGCAAGAGCTGTATCGTACAGATCTACTCGGCAAACACTACCCA
GATCGTACACATCGTGTAAGTTAATCAGCGGTCTGTCTACCTATCTCAAATGACCTAACA
GGTAGCTCGATACATATGGGATGGGCTGTCCTTTCCGACGTGTGATCCTCTTCTACTTCC
GACGCTGATGCATTAATTACACACGATACCATCCTGCGGCAAACCTCACGGTTTGGATCG
TCTGGATCCTATGCTTACCGTCATAAGATGTTGGGCAAGAGCTATATCGTACACATCTAC
TCGGCAAACAATACCCAGATTGTTCACATCGTGTAAGCTAATCAGCGGTCTACCTAGCTC
AAATGGCCTAACAGATAGCACGATAAATATGGGACGGTCTGTCCATTCCAACGTGTAAAC
CTCTTCTCTTTCCAACACTGACGCATTTATCACCCACGATACCATCCGCAGTAGACCTCA
TGGTTTGAATCGCCTGGACCGTCATGAGATGTTGCGCAAGAGCTGTATCGTACAGATCTA
CTCGGCACACAGTACCTAGATCGTACCGATCGTGTAAAGCAGGGGTCTACCTGTGACCCA
ACTGGCCTAACAGGTAGCTCGACAAACACGGGATGGTCTGTCCATTCAAATATCTGAACC
TATTTTTATTCCGGCGCTGACGCCGCATTCATCACACACGACACCATCCGCGTTAAACCT
TTTCCACACCCCGTGTCTCATCCGAAAAGGGCTGTGGAGAAGATGCCACCTTATAGGGAT
GGTGCCATATTTCCAGATCTCCTCACATTACGAGCTCAATTACACTCGAAAAATGCCTTC
GAAGATTTGTTTTTCCCAAGCAACCCGACCGACCAACATGTATATGCGCTCGTAGGTGTA
GTCCTATATATACCAAACATACTTGTAACGGTCCATACTAACGGGTAGTTGCTTACTAGA
GGGCCTAAGCCGGCCAGAAAATATTGAACAAAAACGAAATGCAACTCCTATCGTCGGATG
AGTCTGTCTCGACCCTTTGGCCTTAAGCAGCTTCGATATCATGGCTGCAAAATGTTTTTA
ACTTACACACCCTGACCCTAACCCTTACACTACGACCTTAACCCATTCAGAACTGAAGAA
CTTGTCCCACACTAATATTCCAACTATTTTGTCCCTAAATACGTGGGACTAGTTCTTGAG
GTGTTAACAGCGACCACCTGTGATTTTCCTCAGGGTGCACATACATGTATGTAGGGAAGA
TTGTCAGTGTAGACTACCCAACACTGTGTTCCCCCAGCTGTGCCAAGTCGAAAGAACTAC
AACCGTATCCCTAAGACCACGCTGCTGAATAATTCCCTCCGGTGTACGGTGTAAACATTC
CACAGGGTAACACACATACATACGGCATCGTCCACGCCAGCTAAAACTCTTCCATTTCCC
GGATCTCGTCCCAACGCTGCTGCAGTAGCTTCGCTTTCCGCTTGCTCCAGCCCAGGTAAC
CGACGTCCTCCTCGAGACCGTGAGCCACGTAACACCTAGAGTCCTTGCAGGCCATCCAGA
GAAACACGCCCAGCTTCGCCTCCCAGTCCGTCACCTCCTCCCCGACCCACTCCGCGCCGC
GGGGGTACCTCTCCCGCACCCGCATCAGGCGGGCCGTCAGCCTCGCGCACACCTCGAATA
CCGGCACCGCGAAGTCGCGCTGGTGCCGGAAGGCCTTGCCCCCAACGACCCCCCACTTCT
TGATCTGCCCGATGGTGTTTGCCACCACCACGCCGAACCGCCGCTGCCGGCTGTTGAAGA
TCTTTTCGTCCATGGACAGGTCACCGGTGTCCGGGTACGGCACGCAGGTGTGAAGGTCGT
CCCGGCCGGACCTCGCCGCGCCCCTGAAGTTTCCGTCGCCCATGCCGGTTTCGCCCTCCG
AAAGCAGGCTGTCGGGCTCCAGGTACAGGTCCGACTCGCAGTGCGCCTCCCTGTCCGAGC
ACGAACCCTCCACCGTTTCGATCCTGAGTAGTTTCCCCCTGACGTCGACGTAGACGATGT
GGCTCCACCCGAGCCCGCCCTTCTTGGAGTAGTGGGTGCTGTAAACTTCCTCGTCGGCCC
CCTTTCGCCCGTTGTCTATCCTCAGGGGAATTCGCATCCCGACCTTGGTGCTTCCAGCAA
TGTACACCACCTGGTGCATGTCGGGGTGTCCCCGCTCCCCCATGAACCGCGCGTGCGCGG
CGCGCTCCTCCGCAGACGGCCACCGCACTTCATCGAGGAGGAACGGCATGGTCCTCGCAG
CCATAGTCATCCACTTGAAGTCGTTGTGGAAGGTTGCCTTGCACGGCCCATACTTGGCAG
TCATCTCGTCGAAGTTCACGTCGTGCCTGAGCATCTCCAGCCAGCAGAGCACTCGATCCC
GGTCGGACAGCAGGCCCCGTATGGTGCGCCTCTGGGCGTTCTTCTCCTCGGAGTGCTCGC
CGTAATGGTTCCGAGGCTGCTTGAAGAGGTGTCCCCGATCCCCCCCCTGCTCTGCAAAGA
AGGCGTCGAACTCCTCGCGAGAGAATCCGGTGCGCTGCCGGAAGCCGTCGCTTCCCGCCA
CAGCAGGGATATCGCAGAACGCGCCGTAGATGCCGCCAGGATAGGGGTACACGAGCTTGC
GCCGCTTTTTTTTCGAATCCAGAGAAGGGTCGCCTGTCTTCACTACCATGCCTGCCGTGC
CTGTGCCTGCAGCAGACCGCATCTGCTGCAGGCGTTGCTCGAGGCCCAAGCGAACGGTGC
GCCCTTCGCGCTCCTTCTTCGGTTGTTGCTGGGCGCTCTGGCTTTGTTCGGCGGCAAAGC
AGCTGCTGTGGGGTGGCGGCGCGCCTGGCATCGCGAACGCTCGCCTTGCGCGGGTGCGCC
GCGACCGTATTCTTCCCAAGAACTCATCGTCGTCTCGAGCGTCTGCCTCTTCATCCTCGT
CGAGCTCTTCGCGTGTGCGCTGGAGGAGCTTTCTTAGGATTGCTGCCGTGTGTGCATGGT
CGTTGTCCGGGCCACTGCTGGCAGCAGAGGCCATGCTTTCACCCACTG
>NODE_1277_length_4367_cov_72.127387_g881_i0
GATCAACCAAACAAGGTCTTTCAATGAAAATCAATTCTGCAAACAAGCCCAGGATATATT
AAACCAACACGCCTGGTCCTCTCCTACAACAAACCACGCACTGCTGTGTTTTCAACACCC
TCAAATAGCCCCTTTTAAACATAGCACCAACTAAACTGGTTACAGCCTCGACGCAGCGTG
TCTGCCCGGCCAGTCTAACGACTACCAACATCAAATTTGGATATCCTGAATAGGTTGCGA
GCCTCGTTTCAGCGCCGCGCATGCATCGGGAACCTTCGTGAATCTGGAGCTGGAGTAGCA
GCTGAGGGTTGAAGGCACAGCAAGTCAGCGTTGACTGTTGAACACAGCAGTTCAGCGTGC
TTTTCAGCGGCCCGGCACAGCTCGGGTCCGTGATTTCAGCTGCCCGACAAAGACTCGGGC
ACGCGATTTTCAGCCGCCCGACAGCCCGAAAGAGCTCGGTGATTTCAGAGGCCCGACCCA
GACTCGGGCGTGGTTTTCAGCGCCCCGACACAAACCCAAGGACCAGATTCGCCGTTTGCG
TCGAGTGGCCACCTCGGAGAATGCTGCGTCTAACTGCATCCACGCGGCAACAAAAAACTG
CTCGGTCTTCGCCAGCAGGAGTAAGGACGTTTTTTGTGAATACAAACGCAAGGTTCGCGT
TTGCATTTCACTCTAAAGTACAACAAACCCGTTTCCGACGTTTTCAAGGCATAATCCAGC
CATCGCCTACGAATTCTACGTGGGCAGTCGCTGGCACCGTGACATCCAATGCCGTTGCTT
CCACGGACGTGGAAACGAGCGAACCAAGGTCTCTGGAGCGTGCTGTTTCTCGCCACATCC
GGCTCCGCCAATGACGTGGTTAAGGAATTCCAGAGCAAGCTGCCAGAAGACCGACCGGGG
CACGGACTGGCGGCTTGGGAGGCTTTAACCGAGAAATACAGCAGCCGCACCACGGGGGCT
GGAAGGGCGTGCCACCAGAAGCTGGCCAACATCAACATGGAGCCCGGCGAGGATCCCGAC
GACTTGTTTTTCTTTCCGGATGAATGCCGTGGCCTCGTGGAAATGGGACACTCGGTGCAA
GATAAGCGGTGCGAAGCATTATTACTCTCCCAAGATCCCCCTGCCGGGTACGAGAGAGTA
CGGAACGAGTGCTACGCAAAGCGGGACTTTGGCTGGACGACTTCCAGCATCTGGTACAAC
ACACTATGTACGTCGACAACTTTTGCGGCCTTTACGCACATCGAGATGTGCACCAAGACG
TGCACCTAGAAGCTTGAACTCAAGGCAGCGGAAGGACGGCTGGTGGGGTACAGCAACAAC
AGCATCAGCTACTGCGCTTACAATGCGGCCACCCGGTTCATCAGGGAAAGCTTGAACGTC
ATCTTCGTCGAGACGCCATCGCGCCTACTTCGGCTTCCTCCGAAAGCAACCCCGCCGCAC
AATGATGCTTGAAAGGGGCCGCTTGAGGGCAAGGACACAGCTAAGGACAAGTAACTGTGA
TGATATCAGATAGATACAAACGAGAAAAGTTAACGTGAGTTTGTGTGCGAATACTCCAGT
TTATCTAATTTTGGGGGCAACATCTCTCAACGACACGTCGCTGCAACTCCTAGACTCCAA
GAACTGCTGAAGGTTCTTCTGGATATCCCGTGATTCGTAATGCGGTGTAACTATACTCAT
AATCCCTGGATAAGGTTATTGGTGCAAACAAACATCCCAAGCATATTCCAAGTGGCTCTG
CAGTTAAGAATGAGGTTAACTCAAGCATGACGCGCTCAGCAAGGTTCCCCTGGCGCACCA
GGCATCATTCACCTAATAAAGTTGTGTATTCTCCGATTAGGACACGGGCGCTGCCCTCCC
CCTTTGTAAAACCTCCAGCCCACACCAAGTCACCATCTTGCGTTTCACAAGCAAGAACAA
AAAAAAAGGGAAGGCCTAGCCGTCATCGCGAGCGACGAACGACGAAAATACGCACAGGGT
GCCTCATCTCCGTGCACTCTGCTCCCTTCCGCCTTCCATCTCCAACGCGGAACCCTCGCC
AGATAAAATCTACCCAGTACCCTTTTACTTCTCGAACCATCACCGCGACACAACCACCAT
CGCAGCAAGCATGGCAGCTTTTTCCGGGAATAATATTACGCGAACGATTTCGTGGGAAAG
GTTCCTAAGAAAATCTTCGAAGGGGTTCCCGGACCGCTGCCACCACCACTATCACCACCA
CTGCTGTCATAAAAAAAAAATGGCAACACGATTTATCCAGGATTTTTCCTGAGAAAACGC
TTTCGAGGGGATTATTCCTCAGAATCTTCCAAGGGGAAGGTTCTAACGAAACGCTTCAGG
GGGGGGGGGGTTATCCGACCACCACCACCACCACCACCGTTTAAGACAATAGAGGTGGCG
GAAAATTCCAGGAACTTTCTTAAAAAACGCTTCCGAGGGGGCGGTTAACCCCTTTAGAAT
TGCGTCCCGCTGCTCAGGGACAAAATCTTTGGAAATAGAGTGGGATCATGATAGCAGTGA
GTGAAAGGGCTAAGAAACGCTTCCGAGGGGAAGGCGCAGCTTTCCCTTCTCCTTGGTGAT
GGCGGCAATCGTTCTTCTCAAGATCCTCTTCTCCTGCCGCCGGTGCTTGACCGCCATGCG
CTGCGCCTTCGTCAGAGCCCGGAACATGCCGGGGTCGTTCATTATGAGGGAGTCTTGCTC
CTCCGTCGTGGGGTACCCCTCGATGGTAGCCAAACAAGCCTCCGCAAGGCTGTCCAAAAC
CATCAGCTCGTTGACGTCCGTCTGTTTCTTCTCGAACATGAGGTCCTCCAGGGTTCGGTT
CCCCAGCTGCGCCTTGTTGAGCTGGATCAGCCGAAGGTACTGGAGAAGCTCGTCCGGGTA
CCTGTCGTTGTACAGCGGGAAGGCCTTGGTCGACGGCAGCCCCGCCTCTTCCAGGAACAG
CTTCTTCTCCTCGTACAACTCGTCATTCTGGTCGAGGGCGATGGTGACGTCCACGGAGTT
GTAAGGGTTACGGTCGAGGGAGAAGCCGTACAGAAGGAGCAGGTCCGCGTTTCCTTTGGG
GCCGTAGGATATGAACACCTGCTCCATCTTCTTGTAAGAGCGGTCCGCGTAGACCACGAC
CTCGTCTGTCTTCGTGAAGAACCCCGACTGTCGCGCGTCGATGTAGCTGTTCGCGAAAGG
GTTGTGGTTGAACAGGTCCGCGTACGGAACCAGCGCCACAGCCTCGCCGGTGCTAAGACC
GCCCAACCGGATCGCTCTCGAAAACAGCATCGCGAAGGCCCACTGAAACGCCTCGTACGT
TTGTACTTCCTTCGGCAAGATCTTGGGGAACTTGTCGAGCAAGTCTTTCTCGACGGTAGC
GTACTCGCTTTCTAGCTTCCGTCTCATCGACTCCGTGGCGGCTATCACAGGAGACCCGTT
GAGCAGGTCAAGGTCTTCCTCCGCCCAGAGGTACGTCGGGTACACATCTGCCACCGAAGG
CAGGACCCCAATGTAACTGCTCCAGAAACTGTCCTCCCCTTTTGCCCTCTCCGACACCAG
CAGAAGGGCGATAGCGATGTACTCCGACAGCCCCTCCGTAATAACGTCCGCTCCAAACGC
CTTCTTCGCCGCGTCCTTGGTGAGCAGGAGGTCAAGGGGCAGGGTGAAGAGTTCGTCCCC
CTCCTTGATATCTCGGTTGGAGATCATGCCTCTCCCCGCGGTCTCGTTCTCGCTCTCGTC
CACCGTGTCCACCGCCACAGACAGCGCGTGCGGCGCAACTCCCCAATCGCTCTTGTCAAA
AACCCACACTCCGTTCTCCCCCATCCACTCTTTCAGGGCGTTGTTTTCGGCGACCCGTGC
ATCCTGGGGTGCCATCCCGCCTAGTCCCGACATCTTCTTAGGCCCCATGGGCAAGCCAGA
GTCCCCCGTGACCTCCTTCAACGCATCCAGCCAACTTTGGTCCTCCGCAAACAGCGGAGG
GAAGGTGCTGCTTCGCCGTCTCCGTCTGCTGCTCACGGCGCCCCAGCCCCCCCGTCTGAC
CTCCCTCCTCGCATCGGCGGAGGCTACAGGTGCAACTTCCACCGCGTTTTTCGCCCGCCT
GATTCCCTCGCTGTTGTCGCTGTTGCTAGCGCTGGTGCTGCTGAGGTGGTGGCCCGGGTA
ACGTTGTGGACCATCGCGGGGTTGCTGCGGTGCCTTGGCAGTTCGAGTCGTGGTCGTCGG
ACACGAGAAGGCCGCTGGTGCGTGGCCAGATTGCGCTGTGTGTTTTGCCACACGAGGCGG
CCTAGCGACGACCGTGAAGCCTTGAGACCCACTGTGGATGCTTGCCGACCAGATGGCGAG
AATGGCGCATCGCAGCATGGCCCACTCCGATCGCGTTCCCATGCTTT
>NODE_1278_length_4363_cov_359.436364_g882_i0
CGTCTAGCTACGCGAACACGTGGAGTTAAGTGACAGAGTGTCGCAGCACGGTCAATGCTG
CGTATCTCTCGTGTCATAGTGTGGGAACATGTTGCTGGATCAGCGTCGACTGGACTTCGC
CTACGAACAAATCGTTCAAGATGCCGCGAAAGCAAGAGGAGCTTCGACTGTGATGATATT
TGTAGCTCCTAACTGCGATGCGATGTGCGCGTGCCGCATCCTCTCTTACATGCTGCGGGC
GGACGCGGTGTCCTACAAGATCAAACCAGTCGCTGGCTACGGGGATATCGCGGCGGCTAA
CGAGGAGCTTATCAAGGGCAATGAGGATATTCGAAGTTTGGTGATGATCAATTGTGGGGC
TATCTGCGACGTGGTCGACTTGCTGTCTCACCTATCGCCGGAGGCGTACACCTACATCAT
CGACAGTAACCGCCCTGTCCATCTGGCCAACGTGTACCCGAAACGTGACAGGGTAGTGGT
ATTCGTTGACGAAGACAACGGTGATGTTGACAACATCCCGAGCGACGGTGAGGGGCTGGA
TGGAAACGACGAGACCAGCGATGAATCGGAAGCCGACAGCGATGGGGAGGAGGAGCTGGC
AAGCGATTTCAGCGGCGACTCGGACGATGACGAGTCAGAGGGCGAAGAGGCTGTCGCCGA
GGCGAGACCGGAGGACAAGGAGAATTTGTCGCCAAAGGACCCGTCCGACAAAGCGTCGTC
TGAGCGTCCGAAGGTGCAAGCGGGGAGAAAGCGCAAAAGGCAGACGGCAGAGAAGGCACT
TCGTAAAGCGCGAGAAACTGAGTCGACACGGCGGCAACGCATTCGTCAGTACTATAACGG
TGCCAGTCACGGTTCGGCGTCCGCTGTCCAGTTATTCGCGATGGCTATGCAACTCAACAA
GGACACCAATGACCTGCTGTGGCTCGCCATCGTGGGCCTGACGGACCAGTACATCCACCA
GAGAATCGACCAAGAAATCTACCACATGGTGGTGGCGCAACTGCAACAGCACGTGGTCGC
CAAAAACAGCAAGATTAGCTTGGAGACAAGCTCAGCGGACGGCAAGACACTGGTACCAGT
GTCGGAGATGGGGCGAATAACGTGCGACATGGAGTTCAGATTTATGCTCCACCGCCACTG
GTCACTGTACGAGAGCATGTACTACTCCAACTTCGTGGCCTCCAAGCTCAACGTGTGGAA
TTCCAACGGTCGCCACCGCCTGGAAGAGTTCCTGGCCAAGATGGGCTTCAGCCTCGAGCA
GTGCAAGCAGAAGTACCCCTTCATGAGCTGCCAGCTTCGCAAGCGTCTGAGAGATCAGAT
CGAGAAGTACGCGGAGGACTACGGCCTCCAAGACGTGTTCTACGGATCGTACCAAAGGTA
TTGTGGGTTCAAGAACCCGCTGAGCGCTGCGGATATGGTGTACTGCATCACGGCCCTCAC
AGAGCACAAGGACGCAGGGGGAGGGAGTGCGGACCAGGGACCGTCCAGCGACAGCGCGGG
CGTGGAAGAAGACGAAGAGGGGTGGGTGGACAGCTTCAACACCGCTTACGATGCGCTGTC
CGGGAAGAGCCCTGCGCTTTTGAAGCAAGGTCTTTCTTTGAGCATGTCTCTTCAGAGGGC
AGTGGTGCAGCAAGCGGTATCGATGATGGAGAAAAGGAGCTTGACTCTGTTCAAGCACTT
CCGATACGCGTTCATCCGCAGCAGCGAGACGGATGAGAAGCTCTTCACGCAGCCGATGGC
CTTGAGAAAACTGGCGGCCTTTCTCATTGACGTCCACCGGGAAAACGGAAGGTGGGCGGG
GGACAAGGCGCGGCCGCTCATCATCATGGCAGAGCGAGTATCAACGTACTTGGTGGTCGG
TGTGACGTGTCCCAAAAAGGCGGGAACGGTGGTCAAAAATCGATTCGGGGCGTGCTTCCA
GCTCGCTGCACAGCAGATCCAAGCGCGTGCCAGACACGACGGTTTTGAAGCTAGCGTGAT
GGAGATCAACAAAGAAGACGTCCACGACTTCATACAGGCACTCCACGACACTATGAGCGC
GTAGAAGATGGATGTCCACGGTGTTGTTCGTTGTTTAGTGTTTATTGCTCAAGGCAGGGT
GGGCCCACGATCGAACAATGAGCGTGCTCATTGTTTAGATACATAGACATGTAACAAAGG
GTGTGAGGAGAGTTTACTTACGTACGATAGGGTTGGAGTGTTTTATTTTGCGGACTTCGA
CGCTTTTTGCAGAAAAGTCCGCCTGTGATTCGAAATGTTGCCTTAGGAATGGACTGTTGC
AAAAGGGAATCTGCAGGGCTCTAGAGAGCAATTTCGAAAAAAATGTTTATTTTGTTGGCA
GGCACCAATCAATATGCTGTTACTCTCCTTTCAGGTGACTGTCATGGTTTAGGAGGCTCG
TCGTATTTCGAGCTTGTTCTCGCGTACGTACGTGCAGCTCAATGTTCTCTTCGCCTTCTC
AACGGGAAAAAATACTCACCTGGTACAGCTGTTGCCAAGGAGACTTCGGCTTCTAGTTCC
TTGGAGGGATCGGAATTAGGATCACGGCGCAGGATAAAATATCGTTGCTGTGGTGAATCA
AACCCATTGATGGGCTTCAAAAAAAGAAAACACGACGGTTCCCGCTCAAAAATTGTTCAT
CACACCAACAACACCCAAGGTGGTGGTCGGTCCGGTCCGCATTCAATGTCGACGACCAAG
TGTATTTAAACTGACGTATCATATGTAGGCAAAGTCACCAGAAGTCCGTGGCTTTCCTCT
CTTTCAGTTTGATCATTTTGGGGCATGATGTGTTACAGGGCATACTCAAGCCAGCCTACT
AGTAGGGGCTCAACACAAAGAAAATAACCGGTGGGCTGTAACGATGAGGCAATGCCTGAA
ATATCCAAAGCCTGCACCTACACATGTACATGGGATATAAACTTGAATATTGTCAGCCAC
ACATATCAACGGTACGAACTTCGACGTCCGCTTCGTTGGTATGGTTGAAAGATACGCTTG
CGCGTTGTGATTGTGCTTTTGGGTTGGAAAAGTACAGAGCTTTCCCTGACAAGAAAAATA
CGCGCGGCAGCCAAATCAAGACTAAAATTAGCTACTCACTGCATCTCAACGGTAAAGGGA
CACATGATAGCATGTCTGAGAGCCGCCTCTTTGTGTGTTTGCCTAAAAGGCTATTCGCAT
AAAATATAATCTACCAACAAATGCGAAACAAACCCGTCCCCGTTGTGTATGACGTACAAA
TCTATTTTGACCAGAGACGAATCTTGAAAGCCAACAATTCTGTAACAGAGGGCATTCCTC
CATGCCTTCGTAAACGAGAGAGCGTCACAGGTGCTTCTCGGGCCGAATCCCAAACCCTGC
CCCGTCCTGTAATCGCAGGTGGAACCATGTGGTGCAATCTACAAAAAAAGGCACTTGCAT
TTCAATCCAGGCTCCATCACGTCTTCGTCGCAAGCGCGAGCAGAAGCACAACCGATTTTC
GCGGCAGAGTATAGCTCCCCTTCTGCCGGCCGTGTAGAAAACACGGCAGTTGCACCAAAA
TGGCTTTCCCACACCACTTACTGAGCTCGCATTCAAAAGACGACGTCTATGTCCATTCTA
TGGGTTGGCACCCCTTGCACCTACAACGACCAAATCCGCCGCATATCCGGCGATGTGCCA
ATTGCCCAATCACCAGTCTATTCAGCTGCCGCTGCTTTCGCAGCCGCTGTCACCTCCGCG
GCTGCCGCCTGTTCCGCTTCGGCCACAGCAATCTCCTCCTGCTGCTTATCGAGTTCGTCT
TGTGTGGCTTTTCTTACCTCCCCGAACTCAAAGTGAGCCTTGAACTTGTACGGATGCTTG
AATTGGACAAAAACAGGTCTGTTCGCAGTGAAAAACTCTCCCCGATGTTTCGTGCTGATC
ACTTTAAGCTGCTGAATCTCTCCAATCATTCCCTCCGGATCAAACCCTTCCGCCTTGAAC
TTCCGGACGTGGAAGAACCTGAGCCCCTTCTCAGCGACTATTACCGCATCGCCTTTTTCG
ATTCCATCGGGATTCACTTGGTAGTCGTCCAACAACTTTTCGTTGATGTTCCCGTCCTCG
TCGAACACGATCTCCCCGAACTCGTCGTATATCACCTCCTCGTCTGACATGAACAGAGCC
CTTGATCTAGGGTTCTTTGGCACTGGCGCAACTCCCCTGCCATGGCCGGATAGACGCTGG
CTAGTTGGCACTAGAGACGGTCGCCCGATGGTGGCGAACGCTTGAGCATGTTTCGAGATC
AACAGCAGGACGGTCCCCGCAAGAGAAGTTGGCAGTATCCACCCTCGACTCATGGTGAGG
CTTGATACCCTTGTTCACTTTGCCCACAGCAGTTCTCGCAGCG
>NODE_1279_length_4363_cov_22.012587_g883_i0
CTCCTTCCCGAAGCCGAAAACAATCGAAAACCCAAGACGAAAGCGTGCAAACGAGGGGGG
GAAACAGGGGCAACGAACGCGCCGCCGCTAAACAACTACGGTTTCCCCCGCCTCCGCTGC
TGAGAGGCCTTCTTGGCCCCGCGCCCCCCTCCCACGACCGCGTCGTACTGCTTGAGCGCG
GTGTTCCCCGCCTTCTTTCCGGTCAAAGTGCGCCCATCCAACGGAATATACGCGTAAGGC
TCGAGAGTGGCCCCCTTCCTCTTCACGTCTCCGCCCGCCTTCTTCGACCGGAACTCCGCC
CCCGTGGCGGTACCCCTGACCGCCTTGACCTTCTGCCGCTTACCGGCGCCGCCCCCTCGG
CCGCCACCGCGGCCACCGGCGTCTCCGCGTCCAGCCGCGCCTCCCCTTCCGCGTCCCCCC
CCAGGGATTGCTCTCCCCTGGGCACCTTTAGAGGTGCCCGCGCCGGCCTCGTCTGCCGCC
GCTCGTGCCCTCCGCCCGGGCATGTGCGCGAACCCGGCTTCGTCCTTGCCGGTGTCGACA
TTGTAGTCGCTGTCCCCATCCCCGTCGCTGTCCGCGCCGTTGTCCCGCGCGCGCTTCCCT
CTCCGCCCCCCGCCGTCGTCGTCGCTGTCATCTCCGTCGCTACCACCCGGTATGACAAAC
TTTCCGTCCCGTAAGCCCAGCGCCGGTCCCTCGTCGCCGTCTCCGTCCGAGTCGTCGTCG
CCGTTACCCCCGCCCCCGCCGCCGCGATTTCCGTTGGAAACCCGCATGTTGCGCACCATG
GAAGAGTCCAGCAAGTCCACCACGCTCGTCCCGTCCTCGCCCCTCTCCCGAACCATCATG
TCCTCTCCGCCACTCCGGCCGCGCCTGCCCCCAACAGCGGTAGGCTTCGAGGAGCTTTCC
TTGCGGTCGGCACGGGAGGCGCTCGGGCCTTCGTCCTCCGAGTCCCACCCGTCCTCGGCA
TCCGAATCCTCCATAATGGCATCGAAGGTCCGCAACGCTTTAGAAATACCGGCCTCGCCG
GGGCCGTCGCTGCCGCCGCCGCCGTTGCTTGCTCTGCTGCCGTGGCGAACCGCGCCGTTG
TCTTCAACGCCTCGACCAGACAGCCGCGCCTTCTTCGCTTTGATCTCTCGCTCGGCGGTG
GTCTGCATATGCGCGACAAGCTTTTTGTCTTGCTCCGGCATGAGCCTCTTGATCTCCTCG
AACCCGAACTTGCGACACAGCTTCGAGAGCACAATGCGAATCTTTGCGCGGAAGTGATCC
TTGTGCCTAGGAGTAGTACCGGACATCACTCCACTCACGATGTCCGGCACCATGGGCCTC
AACAGCTCCCGGTCCGCACCGCCCACCCCAACCCTCAGCCAGCCGAGGACAGCCTTAACC
ACCTCCCGTGAAGGCTCCTTCAGAAGCATCAGCATGGTGCAGGTAAGATCTGGCACCATA
CCCGCCACTCTGGCATCCCACTTTTCGCTCCTGAAGTGGCCAAACTCGAGCTGAAGGTGT
CCCAGCGCCAACACAGCGGCGGAGCGCGCGTGCGGAGTGGACGCCGCCAAGCCACCGACC
ACCGTTTTGATTGTGTCCGCCGGGTTCCCGCGGGCGATGGCGAGGAGGACGAGCACGCTG
TAGGCTAGCTCCCGCGTCCTCCCGTTGGAGTCCTTCGTGCAGAGGACCACCTCGAGAGTG
GCGGCCGGGAGGAACCGCACCTGGGCGTCGTTTCCGGGGGTGAAGGAGGCGGCTAGACGC
GAGAGGCATTGCAAGCGCATTACCCTCGCCGAGACGTGACACGTGAGGAGGGAGGAGGTG
AACAGCTCGAGCACGTGCGGGAGGTTCTCGGGGGAGGCCATGAAGTCGGGGCGGTGCGTG
CATAGAGCCAGAAGAACCTTGTAGGCTCGTTTTTGTAGCTGCGGGGCTGAGTCGTCGAGC
ACAAGCGGCTTGGCGGAGCGGTAAAGCAGGGATGTCGCCTCCTGGTCCAGAGAAGGGGCC
AGCGCCGCCGCCAGCTGAAGCAGCACTTGCGCCCTCTTAAGAGAAGCAGCCTTCCCCTCC
GCCCCCGCCCCCTCGCTGGCGCCCTCCCCTCCGGCCGAAGTTGAAGTTGCCTGGACCAAC
TTGTGCAGGAGCTTCTTGAAGAGCGACCCCAGGAAAGCCGGCGGAGCGATGCTTGCTAAC
GCCGCCGCCGCTCCACACACCGCCATCGCCCTCTCGTTGGCCGCCGCTGCCGCCCCCGCA
GCGTCCGATTCCGCGCCTCCCGTCGGAGCAGCCGTAGAAGCAGTCGCCCCCGCCGCCGCC
GTCGCATCCCCTCCGGTGTCCACGAGCGCGAACAGCTTCGGCAAAAAGCGGGTCGAGGTG
TTGGACAACTTCTCCATATCGGCCTTCGCGGCGACATCTCCTGCTGACTGCGCCTTCACC
CCGGCCACGAGCGCCTGCAGCCCGGCACACACCTCCGGCAAGATGCCGGGGTAGTTCGCG
TCCTGCATGGCGTTAGCGAGGACCGGAGCGAGGTTCCCGAACGCGTCCGCGACGTCGGTC
GGCCGAGCGCAGAACCCCGGCAGGAGCCCCCACAGCTCAACCACCCGGAACCGCTGCGTG
CGGGCCTCGTTCGAGGTGAGTCGGCCCGACTTCGCGGCGGTGTCGCAAGCCTTCGCCGTC
GCCAGCACGTAGCTCTGGAAGAACGCCAGCCGCGACGGCCCGGCCCCCGCGTGCTCCTTC
AGCAGAGGAAGGAGCCACGTCCGCGCGTCCGCCAGTCCCGCCTCGGCGACCGGCGGCGAC
CCCGCGGTCGCGAGCGGCAGCACCCCCAGGACGCGTTCTGCGCCCATCCCTTCGATGGCA
AAGGCCACGGCTTCGTTAAGCGCGGAGGCGACACCCGGCAGGGCGGCGGACGGGACGCTC
GTGAGGGCGTCATGCAGCTCGCCAAGCCCTCGCAGAACGCTGACCAGGAGAGGGTACGAC
GCGCCGCGCAGGTGCAAAAAGAGCCGCCCGAGGAGCGGCAGCGACTTCGGCCACGACCGC
TGGAAGCGGTACTGAAGGAGCGTCTCGAGAGAGGAGAGCGTGTCGGCTAGGGGCCCACTC
GCCGCGTGCCCTCGGCCCAGGGAGCCCGCCATCTGCGTAACCATACCCTGGTCGACGCAG
GCCTGGAACATTAGGTTGATCGCGCCGCACGAGGACGTGTGGACGACCGCTGAGGAGGAT
TCGCAATAGCCGACCAGCGCGAGCACAGCGCGCGCCAGGAGCTTTTTCGAGGCTTCCGAG
TCCATACCCTGCAGGCGGACGACGCAGCTCGCCAGGAGAGGGGCGAACGAGACGGCGCCA
GCCCCCGCGCTCCGACTGGGCTGTAGCGAGAGCAACTCCTCCGTCAGCTTCGCCAAGAAC
GGCGCCGTCAGGCACGGCGCCGGGCTCTGCACCACGGCGCTGAGCGTCTGCATCACCGCG
GCTGTCAGCGGCGGGCTCCCGAGCGGGAGCAGCCGCAGGGTAAGCTCGCACAACGCCGAC
GCCTGCTTGGGAGCGAAGAGCGGTACGGCGAGGCGCATGAACTGGAGCAGGTGGAGCGCG
CGGATAACGTCCTGGCTCGTGCAGGAGGTCACCACGGCGCGGCAGAACTCCATGGTTTGC
GCCGCGGGGCCCTTGCTGCTCGTCTTCTTGCTGCCGCTGTCGTCGGCGGTCGTGGAAGGA
GGAGGACGCTGGGCTCGAAGGATTTCCACTACGGATTCGTGGGCCGCTCGCCTGACCTTC
GAGCGGCGGTCGGCGAAGAAGTGGAGCAACGACAGGAACGCCCGTAGTACTCCCGGGCTG
CTCCACACGGCCGAGCTCGACTCCTGGGCTGCTAGCAGGTAGCCCGTGCAGCGAAGCACG
CGCTGAAGGACGTTGGCGGAGGAGGAGGCAGCGGCCGCGTCCGAGTCCTCGGTGTCCAGG
CCGCCCTCCTGGAGGAAGCCCATGAGCACCACCGCGATGCTGGGGAACTTGAGCCGCAGC
AGCGATCGGTGGGCGCAGGGCATCACTGCCGCTAGAAGGGCTAGCAGCTGCGGGGTGTGC
GACTGGTCCTGGCCCTGGATAGCGGAGAGAATTGCGGCCAGGTACTCCGTCGCGCTGGGC
TCCGAGGTGGCCCCTGTTGCCGGCGATGTGGTCCGACACTCGCCAATGGTCTCGCGCAGA
GCCGAGAGGATGACCAGCAGTCCTTGGGCTGCTCCGTCGCCTGCCTCAGCTGCCTCTTTG
ATCTCTACAAAAGGGTCAACATTCTGTGGCGCTTGCGAATCCTGCAGAGAGGCAGCAGCG
AGACTTAACGAGACCTCAGCTACAGGGATAACAGAGGTCATGTCCCTCAGAGCGCTGAGG
GCGGAGAGCCTCGTTTGGTGACGTATGGGGCAGTCAAAACGAA
>NODE_1280_length_4362_cov_39.763581_g884_i0
GGAATGCGGGAGAAGTGTTTAACCCAACACATCGAAAAATCAGAACCCTTCAAATAGAAG
CCATTCGAGCGACTCTGCACCTGTACGTACCGGAGTGACCCGTTCATGACGTTCCCATCA
AGGAAAAGTCGTCTCTAGCATCTGAACGTGTTTTTTGCGTTCTTATGGTCACCAGAAGCA
GCAAAACGAGCGTGCACCGCACGAGACACGAGACACACAATGCTCGTCGGGATTGGCCCG
TAATGTCACGCCCATGCACACCCTTCGTGTACGTAGTGTTGCTAGGTCTGCGCTGTATTG
CTCAGCTTCCCTTGCATCACCTGGCAGTGTTTTATCACCATCTTCATTCAATATTTAGGT
CAATGCGTACGCGACATCCAGCGAGTGCAGCTCCACGTAATACCTTAAATATTCTCCAGC
ACGTATTGTGCGTCTATAATAGTAGGCAATACGTGCGGTTGGGGGAATGAAAAACACAAG
GGACATGTGGCCCCGGGTGGCCACTGTGACCTCCATCTCATCGGAGCCATTTCTACTTAT
CACCGGCACCCTGTAGTCGAATCAGCCTATGATCCATCAAGCCTTGCCTCGTTTTTTACC
TCGACCGTCCCCCCTAACATGTTGTAAGCCACAAGAAAACTCGTTGCCGCAGCAAGAACA
CCGAAAGAGATCGCGCACCGGCCGCCGTATCTCTACCGTGGTTGCAGAAAGCCGTTTCCA
TATCACACCACCTGTGACACTTCAACCGCAAGAGGCTGCGATACAGTACATACTATTAAT
AGTACACGATTATCATCATCATCGGCAAGACGAGGTCTCGACCGGTATAATATGTATGTG
GCATCAACAATATGCGCTCACAGCAATGATCGTAGCGCGCACCGCCGAATGAGAGCTCCA
CGAAACATAATCGCTAATTTACTGCGAAAACAGAGGACTCAGGCAGCCGCTAAGCCCCGC
CACCCCACCCCGAAAAAAGAAAAAGAAAAGGAACCGGGTACTTGTGTATGAATACTACCG
TTATCTTCGAGAGCCCTAAGAGCTACTTCTGTAGAACTATGATACCGTACCACAACACAA
ATGGTGGAATAGCAGTTCGTCAGTGACGAGGGAGGCAAATGCCTATTCCAAAACGTCCCC
AAAATCCCCCACCAGGAATCACATCATCACGTATAGGGTCAAGAGGTCAAAAGAGCACGG
ATGCAAGAACTACGGACTGTCTTCGACGGAGCTGAGGCTAGCCGGGTGAGTGACGAGGGT
ACACCCTCCCGCAAGCAGAGCCTGAGGCACGTCTTCTCTTCGCATCACCTCCTCGGTCCG
CTTGGTCATGTCCTTAATCTTGACCACCCCTTGCTTCACCTCCTCCTCGCCTAGGATGAT
CATGAACGGGATTCCTCGCTGCAGCACCTCATTCATCTGCTTGTTGAGCTTGGGGTTGTC
GGCGGTGGAGTACTCGGCCGAGATATCGTTCGACCACAGAAGCCGCCCGACGCGCATGCG
CTCCTCCAGCAGACCCGGCCCCACCGAGGCAATGTACACCTGTACATTGGACGGCGCTCC
CTTGTCCCCCCTCTCTTCCTGAAGGCGTTTTTCCATGATGGTCAAGACGCGCTCGATGCC
GATAGAAACCCCCACGCACGGCGTTTGTCCCGAAGCTGAGAACATGCCCACCAGGTTATC
GTAACGCCCCCCGGCCGCAATCGACCCAACCTTGATGCCACCGTCCACAACGACGCACTC
GTAGATCAACCCCGTGTAGTACGTCAGCCCTCGCGCGAGGCTGAGGTCGAAGGACACGTA
CTTCAGCGTGCCCATGGCATCCAGGTACTTGAACAGAAGCTCGAGCTCGGACATGGCTGC
CACTGCGTCGGGGTGGTCGCCGAACTTGTTCTCCGCGGTGAGCTTTGCCCACAGCTCCTT
AGCATCGCCCGCGTTGTCCTTCACAAACCCGCCTATCTTGTCGGCCGATTCCGGCGCAAG
CCCCTTCTCCTCCACCATCTCCTGCCGGACCTCAGACCACTCCATCTTGTCCAGCTTGTC
GATGGCAGAGCAGATGCTGCGGAACTTCTCCGGAGGGCAGCCGCAGATGTCGAGGATGGC
GTCCAACAACCTGCGGTGGTTGAGCTTGATCTGGAACTTGCCGATGGGGAGGGAGCTCAG
GATCTCGCACGCCACGCTCAGCACCTCCGCGTCAGGCACCATCAGTCCGTAGTTGCCGGC
GATGTCGAAGTCGCACTGGTAGAATTCGCGGAAGCGGCCGAGCTGCACGTTCGGCTGGTC
CCGTCTGTACACCTTGGCAATGTGGAAACGCTTGATGTTGCCCACGGCGTGCAGCGCGAG
GTATCTCGCGAAAGGCACCGTCAGGTCGTACCGCAAGGCCAACAGCTCGCCCCCCTGGTC
GGCGAGGTCGTAGATGAGCTTCGAGTCCTCGCCGTACTTGCCCGTGAGCGTCTCCTTCAG
CTCGAACACGGGGGTGTCGATCTCCACTGCCCCGTGGCGCTTGAACACGTTACGTATCGC
CGTAAACGCTTGCTCTCGAACGCGCATCTGTTCTGGTAAGAAGTCCCTTGCTCCCTTCGC
GATCTTCGGCTTGCGCTGGGCGCCGCCAGCGCTCAGCCGCTCCACCATGGCGCACAACAG
GGGCCCCATCGCTTGCTCGCCCGTTCGGAAGGGGTCGATTTTTGCCATGACCTCTTCCAC
GGCAACCTCAACAGCGCCGGGGGGTGCGACCAGCAGCCGGAGCTCCGCACAGCCCACCCC
CAATCCGGCGGCCTTCTTTTTTTCCTTTTTCGCGGCACCTTTGGCCGCCGCTTTGGCTGC
CTTGGCCGCTCGCTTCGCCTCAATCTTGGCTATCTGCGCTGCGGACATGCCCGCCATGTC
GGCTGCCGGGGCACCCGAGGAGGTCGGCGCCTGGTTTGCTCCCCCGCCTGCGGGTCTCTC
CCCCGCCGCCGATGTGGCAGCCGCAGCCTTCTCCTCCTCCTGTCTCAGCATCCGCAGCGA
CAGCGCCATCTCCCCGGCCAGCACCGCCTGCAACTGCCGCAAAACGCCCACTAATCCCAA
CCCTCCCCGGGACTCCAAGGCTCCGTCGCCGGCTCCGGCGGGCTCCGCGCTCCCCCCAAG
CCCGGCCGAACGCTCCCCGGCCCCACTGACCAACACCTTGACCGCCTCGGATAGGAATGA
AACCGTCAACAAGGTCTGCTTCCCGTCGCGGGGCAGGACACACCCGTCGCCGGCCCCTAG
CGGCCCAGCATCCGAGCTGTTGAACTCCGTCATGAGAGACCTGCATGCGGCGGCGATGGC
GTCTCTAGCGGGGCCGTGATACTGCGGAATAGTGCTCACCGCTTCAGGGTCGGTCTCCTT
GCCCTTCTTGGAGTTGACGGACTTGGATCCCTCGAGCATGAGCCGGAGCCGCTCCGCGCA
GGCAATCTGGCCTCGGTGAGGCCTTCCGTCGAAGTTACCCTGGTCGAACGGAGCCGTGCT
GGCATGCGTGGCCTCGCAGGTGAGAGCCGCCACCCCGTCAGCAATCTCCATAGCATTCGA
CGCCGCCGCGCCCGCCAGGGAAGCGGTGCCGACCTGGTCGAAGCGGCCAAGCGCCAAGGT
GTTCCCCTCGCGAGCCGTCAACGCGGGAAGCGGGGAGAGATCGCAGCTCGAGGCTACCTC
CGACAACGGCCTAACTTCCCCCTTGAACAAGCACGAACCCGCCCCGAGTACCGCCTTCGC
CAGGGCGAGACCCTCCCCCCCCTCCTTCGGCAGCAGCGGAGTGACTCCTGCGTTAAGCAT
CCCACACAAGAAGCTCAGGACTTCAGGTCGCAAGCCGGAGCGGCCGTTGATGACAGACAC
CACCCTTGCGAAGATCGCGGCTCGTGCGGCGTTCTCCGGCAGGGAGGAGTCGGCCGTTAC
ATCGGAGCCGCTGATCTCGAAAGGCTTGTCTCCGGCGTGAGCTGCATTGCACGGAACAGG
GCAAGCCTTGTCCAGCGAGGCAGGGTGGAGGTCGACTCGAGCGCCATGCACTGCTACCAG
CAGCACATCCTCCGGCAGCACCTTCCTAGCTCCTACCGACACGGCGGAGGCAGCCACTCC
CTCTGAGGCCATCTGTGACCTGGGGCTCTGCTGCCGTGGCAATGGCACGCCTGAGGCAGA
AGGATATGTCGATGCTGGCTGTCTTGTGCTCTTATCGTCGGCGGTGCTCGTACGAGCAGC
AGTTGTTGGCCACTTGACTTTGGAAGAGGTCAAAGGAGCACTGAACACGAAAAACCTGTC
GGTCTGTTGCAATTCTACTGGCGTTAACCCCATAAATTCTCCAAGCAAGCCGTCCACCAA
GAGAGAGCAGAGGACAGTAGAGAGAGCAAAGAGGTACACAGC
>NODE_1281_length_4362_cov_37.391700_g885_i0
AGTTCGTACACAGCAATTTGTTAATGCTACACAGGTGCATGCGGTTCGTGTGAGTTGTCT
TGTTCTGCTCGCTCTGCGCACGAGTGCCTCGGGCGAGCGGATAGCAATGGTCGATGGCAT
GTATATATGAATATGTACATACGGGGAATAAACGCCCCGGGGGGCGCTATGACGTTCCGA
GAGTACAAAGGCGCCCCGGGGGGTTTGCCATGTGTGCCTTTGTCGTGTTCGGGAAAAAAC
ATGAAAAACATTCCTGGAATTTTCGCCCCCTGGGGCGATTATAAAAAAAGCAAGAAAACG
CACACACCTATTAATACCGTACCTCTCTCAAACACACAACAGCACAGCACAGCAGCAGCA
GCAGCAGCAAGGTGTTGTTGGTCATGTCGCAAACCAGCAGCACCAAAAAGGCGCCGCCCA
GCACCGATAAAAGTACTGCTGTCGACCAGTCAAACTCTTGTGGAAGATTGCGCCGTCCTG
GTGAAGAAGTGGAGCCCCCCACGAATGCGCGCACACCGGCGCCCGCTCCCGCGCCTGCTG
CGCAGGTGGTAAAGCGCCGACTAATGCCTCGCACTTACCCCCCGAGCTTCGAATTGGAGG
GTTCGGTGGGGCCGAAGGGGCGGCACTCCTACTCGACAGCGACGAAGCTCAGGGTGGTCG
ACTACACCCGCCTCCAATGCCCCGACGGGGGCGTCGTGGGAATCCGTGGAGCGGCAACCG
GGCTGGGACAGGGGCTGTGCCCGAAGCGGATCAGGGACTGGGTTCAACACGAGGAGAAGA
TTCGCAGAGAGAACAAAGTCGGGGGCGGGAAGGGAAAGAAGATGCATGCAGGACCCCTGT
CCGCGACGCAGGACGTCGAGGCGGAGCTGGTGGAGTACATCAACGACTGCCGCAAGCAGA
GTCTGGCCGTGACCCGCGTCGTCGTTCTGCGGAAGCTGATTGCCCTCAAGCCGGACGCTT
TGGGAGGAATCCCTTCAAGTGACCCGAGGGCGATGAAAAAGTTTCACCAAAAATTCGGAC
ATTGGTACCAGAGGTTCCGACGGAGGAACAAGCTCTCGATCCGGCGCAAGGCGAGCGTGG
GGCCGCAGAAGAAGCCCAGCGGGTGGGAAGGGATGGCGTGGGAGACGATCCTGAAGATTC
GCGGCGTGCTCACCGGAATCGCAAAGAAGCTGATCATCGCGAAGAGAGGCGAGGAGGGGG
GGCGCGCATCTGCGGCGGCTGGGCCGATGGATGAGGGAGACGGAGCGTCGGCGACTTTTG
AGGCTACCGCGGCAGAGCTGCTCGCTGTGCAGCCCGAGGTGTTCCGGTGCCTGTACAGCG
CTGACCAGACGCACATCCAGGCGGAAATGGCAGTGGACCACACACTCGAGAAGCGCAACG
CCAAAAAAAGGTGCTATCGCAAACGGAGCACCTGCAGGGAAAGAAAAGCTCAGGTACACC
GTGATGCTCTGTGCCCGAGGTGATGGCGGTTCAGTTCGGAGCCGGATCACGTACAAGGGC
TCGCGGTTTGAGGGGGGTGAAACGCCGACAGGCCGCCAGAAGAAGCCAGGAAAGGACACC
ATCGCCCATGAGCAGTTGCCGGCCAACCGCGTCGCCAACGGCTACCCTGCGGACGGCATT
AGTCTCGGCATACAGCCGTCGTCGCGGTTCGACACGCAGGAGGGCGAGCTGTGGACGCGG
GAAGGCTTCGGGCGCCGCCCGGACAGCTCTCCCTCCAGCCAGCCGGAGAGTGTCCTTGTG
CTGGACGACTTGCGGGTCCACAAGAACGGGGGCTTCCAGAAGCGGCTCAAAGACAGCCAC
AACACCACCACCATCGTGATCCCTGGCGGTCTGACACCGGTGGTCCAGCCGTGCGACCGG
ACGATCAACAGGGAGTTCAAGCGCAGGCTGAAGGCGTTACACAGGGCGTGGGCGCTCGAT
CAGACCAGGGACGAGGCCAGCGGCAAGATGCCGTGTCCAAGCAGGGGCCAGGTGGCGACG
TGGGTCAAGGAAGCGTGGGGGGGCATGTCGCCGGAGGTGATTCGCCAGTGCTTCAAGGTG
TGCGGGCTGACCCTCAACCTGGACGGCAGCGAGGACCACGCGTGGTGCCTGCATAAACTC
GGCGGCAACTACCGCGAGTTGGTCGCCGAGCAGCGCGAAGCGTGGCAAGACGCGCACGGT
GTCGAGCTGCCGCCGCTTCAGCTTCCGGACCTCATTGCTGCTAGCGATGCCGCCGACTTC
ATCGCTGCTGCGGGCGCCATCCTCGAGGTCAACCTCACGACGACACCGGCGGATGTTCCC
GGTGTGCCAGAGTTCACGGTGGTTGATGGTGATGAGAACGCGGGCGATGAGTGCAGCGAC
GACGAGGACAGCGATGACGAGGGTCTCTCCGAGGAGGACAAGGGCGGCGGGGCGGGTGCC
GACGATGAAACATCTCAAGCTGTAGCGATGTGTGTTTACGGGGCTAGTGCTTAGATTTTA
GCGCAGGAGAGGCCGCAGTGGCGGGGCCATTAGGGTGGCAGATGGTCTGCGTGCTAAATA
CGATATGTGCATATGACCCCGGAGCAGTGACGGGGGGTTGGACATATGATAGAACGGTTC
TCGTTTGAGTGGCTGGATTAGTTATTTGTTTCAACAGGAAAAACGAAAAATTGAAATGTT
TCTCTGTCCTCGTCTGATTTTTTCCGGCGTGTTGCTGTTATTTTTCTGCGGTGAGATCAA
ACTATCTTCTCTCTCTTTTAGTTTGTCCTTTCGTCCTTTTTTGCTAGTCTGCGATGACGG
AGGATGGTTAGAACGGTTTTTTAGTGCGAAGACACACCATCACACCACCGTCACCACGAC
TACAAAAATGGTTGTGTTGAGTCAGTTTCTCCTGTTCGTGCGAAATACCTGTGTTTGCTG
TTCCGCATAACATGTGCACCTATGTGAAACACCCCCTTGCTTGCTTCGGAAACAGCTCCA
TTTCCCACGTTCAAATGACTTGCCAACTCGACCCCGGGGCGTTTACCCTAAAAAAATAGC
GTGGGGGGTACCGTGCGCCTTTTTTTCGCCTTTTAGATGGGAGTGTTTTGCCCGTTTTTG
TTGAACATTTGCGCCCCGGGGCGTTTACCGGCATTAGTATGGCACGTGCCTGATTAAACT
ACTATATACAGTACTCTGGGACGAGTACGGTGACAATAGCACATCCCGGGGATAATATTA
AGGGTATATAGGGTGTAATCGTTTTTTCCCCGTCCCCATTTTTTCAAAACACGATTAAAT
GACCGAAGAGTGCTTCGTTTTCAAATTGAAAAATGCATGCGGCCAGAGAGCGGGACGAGT
GAAAGGCCAGTTTATTAGAATTTTCTGAGCTGAAAATCGCTCTGGTTGCAAGCGGGCCAC
TCCTCCTGCGATAGTCGAGCCCAGAGGGGGTTCTTGCCTTACGGCATCGTGGCAGCAGTT
GAAAGTGATTGTGCATGGCTACAATTAATATGAAGTTATCGTGTTTTTTTGGCGGCCTGT
GTGAAAAAACTTGCCCACGCCTGTAGTCCAATTCAACGAGACAGCTTTGGGCCCTCTCCA
GGCTCCAGAGTAGAGTATTTTCGAGCAGTCGGCGCGTTTGACAGGCTAGGTTCCACGCAA
GTATCCCACCTCGTAGGCTCGGTAATATCATGGAGATCGCACGGCCCGCGTGTCCGAACG
GGCTTGTGTGGAAGATGATTGTGTTGTGTGCTTTTTCATCGGAAGTGAAAATGTAGACAT
AGCTTTGAGAATACCACAGCGACTCGATCCCACGAACACCATGGGATTGGGCTTGCAGAT
CTGCGCGCCGCCCCCGCTCATGTATGTGGTGTGTGGGCAGGGCGTGGTGCTGAAATCAGC
GCTCTGTGTGGAGTCTAGAAGATGCAATCGCTCCCGAAAGTTGTGGTTGCGATATGAAAA
AGGTATGCAAAGTTCTCGACTTCCAGCCCCACGGTCTATCCCCCTTGTTGGCGCGAGTTG
CATGCGAACTGCAACTTGTGCAACTCCTTTAGAATATAGTAGACCCGAGAGACGAGGCTA
GCTGCTGTCTTGATGCAGCCCGGTGGATACTAAGTAGCGTGATGCCTCACTTGACGAACG
CACCGACTTTCTCAGCTTCCCGTGTGCTGCGTAACGTGTCCTTTGATAAGCACCATTCAC
GGTAGCCAGGCAGCTAGGAGGTATGATGACGGTATCTAGGATTACTTTTTGTGAGGAGTG
TGAACGGACCCCGGCCAGGTTGTAGGGGGTGTGATATCAACAAGGGGTGTGCTAACACGT
GAGAGACTTTGGTCTGAACCTAGTTAGCTTTTTCCGTTGCCACGCAATGCCGGCGATGCT
AAGGCCCACGTTTGAAACCCGGGGATGGCAGCAATATTTCCC
>NODE_1282_length_4358_cov_10.052042_g886_i0
GAGCTGTTAACCAATTAAACTGGAAGTGTATAGTCTATAGGGCACCTCATTGCACTCCTA
GAACACTAAAGCACTCAAAATATCGTGTGGACTGCACCTGAGTGCTGCCGTCCATTATAT
TGTTAATAGGCGCCGTCCCCTGAGTGTGATTTCAGCGCGGCGCCCATCCTTAAGATTGAA
ATGACCGCGCAGAACAATACTACTACGAGGCCTGCCGGGATTTCCCCTGTAGCTACTGTA
GTACGCAAGGTATAGCCAGACGTGGACGGATTGATCGACTCGTGCGTTCATTGCTTGAGT
GATTTGGACCGTAGGTTCACCTGATTGGGTCACGAATTTCCCCTTTAACGCTTGGGCCTG
TGCACAAATGGTCGACCCGATGTAAGACTTCGCTAATATCTCCGTCTTTCACCTCCCGAC
CTCCACTACGCTGTTCCCACCAACGACTTGCTCACAGAGCCCCCTATGATACACGAAAGG
GACGCAGAGTAGTTGGTTATTCCCACCGCTCGCCCGTGCCCCTTCAACGCCGCCGCGTTG
TGCACGTCGACAAGTGCTTGCGCTCGCCGAAGGGCGTCGAGATATCATAATGCAACACCG
GCGGTACCAAACCAATGATTGTTAGAGGACTGCCGCTCCCTCTACTGGGTTCGGCCCGTA
TAATAAGTAAGCAAGCAAGCAAGAACTAAGCAACACAATGTTTGGTTCCCCGGCCAGAGA
CACAAGCTCCGACCAAATTCCAGACGAACTCGATATAGTTGAACTCCACATACTGTAGTG
GGGTAAGCCCCTTCCCTTCGCACTTCTCTCCAAAACTGTGCCTAATTCCTTTTTTTTCTA
CCGAAAACTCCTCTCGCCGCCGCCCCCCTTTCACACCGCCAAACTCTTCAGGTTTGAAAC
CCGTTAGAATACCATTTTCCCGCTTCTTGATGGCAAAAACAATCGCCAAGACGGGAGGGA
AATTATCATCATACTGCACATGGAAATATTAAACGAGGGCATATCTTATATCTAACGGTT
CGCCTGCATATATATATATACGATGCCATCTAGCGGGCGGTCTACAGTAGCTCGACGCAT
CTTCTTGTCCGGGTTTCCACAATAACTGCGGCATTTTTCTACCAAGGGCGATGTGGAAGC
GTATCAAAACCAGCGTGGTTCACCCGTCAAACACGCCAAACGCAATCAAACCGCCACCGC
CATCCCCAACCCGTGTGCATCCAGATGATGACCAAGAGTTCAGCACGTATTGGAACGGCA
TCTTGGGGGGTAAACATAAAAAAAATCTACACATGCAGTCCACCAACACCACTTAAGTAA
CATAACAAAGAGCTAAATCCCCCGCCGACGCCAGGAGCACGGACTCTGGACCCCTACCGT
AGCCTTTAGACCTGAGCGTTGTACAGCAATTGCTCATACCGTAGGTCCACACCATTGCGG
CTACAGATAGTCACTGCTGCTGTGCAAGGCTGTCGAGTAAGCACTGCATACAGTCAGCTG
TGGTTCCCGAGTGACCTCCACGCTAACTGGTTGCTTTCCGCCATTTAGACGGGCGCATCC
ATGCTGACGAGTAGGTCTTGGCTACGTAGGGATGCGGACAAAAACAACATCTACGTAAAA
AATATCCGCGAACGCTATTGACAGCGTCAATCAAACGACAAGCCGATCTGGAATTACAAA
TTACTCTGCGGGCTTTAAATAATAATAGCTACTGTGCGCGCCTTTGCCCTTTCAAAACAG
CGGCCTTGCGGCGGGTGTACCGGGTTGCACGAACCCGGCCTGCAAGCGCAACGCCCTCAC
ACACCGTTGACGTCGACACCACCACACTCGTGTGCGTCAAGCCCAACAAGGTCACTTTTC
CGATACAGTACTGGAGAAAGGTATGACTTAGTATATCAATATCAACACAAAACACTGGCA
CCAGCTATCTGACAGGGTACGACCCTGGCTCATTCACAACGAAAGCAGCGAACAGGCGGG
ACCAGTACGTATAGTAGTGTACATGTCACCTCGTGCCTTGCTTTCCTTCGGGTTGTTATT
CCGAAGGTCCTGCAGAAACAGGCACCAAGGCATCGTCGTTCCGACACTCATGCTTAAAAT
GCAAGCACTACTTATACATACGACAGAGAACGGCGTTAGGTATGCTTGGTACACCATAGC
CATTGAGCGTGCAGTCAGCGCTGACCGCTACGTAGCTGGGTGGTAAGCACCATGCCCACG
AGGACAACGTTCGAGACACACCATCACCACTGAGCAAGCAGACAGCGCTGACTGTTAACT
CAGTGGTTATGATGTATCGCAAACCAAAGCAAACTCTGGGGGTTCGGATCCTGATTGCCA
TGATGGCTCGGTGGGTCTGGTGTATCTCAAAACAGAAGAAACAAACTGGGGCTTAAACCT
CCAGTGGCCATTCGAGACACGACTCGTTCAACTTCAGAAGTTAGTCGAGAACCCGGTATT
CAATACGATGATACTATATTGCTCCACGCTGTAATATGACTGGTAGCTTACAGCTAGTAG
CGTGTGATGCATCTCTACAACATCAAACGCTGGGGAAATCGAATCTTCCATCGTCCTTCC
AGTCATACATGTGGTCCATTCACCCTCAAAACGATGTGGAGAACCCGCAGCGTTCGTTGC
TGCGATGGCGCTACTTCCACTGCGTAATGGCGTCCCACGCCTGTGGGCAGTGTGCGGCCA
TGTAGAGGGCCCTTTGAGAAACCCACCGTTGATCTTCATCGTGAACGGCAGCGGCTGCAT
CTTTGAACGATTGGGGGGTGTAAGGGCCGCCGGCCCCGTGGAGGTGTTTAAGGCCAAGGT
GGATTCCTAAGACCTGGCAGTTTTGGGCTAGGCGATCTCGAATGCTGTCGGGGTCGGCCG
TGGTACACCACCTGTCGAAGCCCTCGAAGTAGGCCGACATCGTCAAGCCGTGGGCGCGTA
GGCACATCGCGAGCTGAATATCGGTGGAGTATCCTACACCGAAGACCTCCGTGCATTGCT
CCCAGCCGGTGCCGTCGTCGCCTTGCACCTCCTCCATCAAACCGGCGCTCAAGAACGTGC
CCGCGCCTCCATACGGCCAGAACAGCCCCCCTTTTCCGTAGGCCGTGTGCCAGTTGCGGT
AGAGGCTTTCCTCCCCGGCGGCGGCGGGGAGCTCTCTGCTGAGCTCTTCTTGGTGGTCTT
GCCACCAAGCGCGGCCGAACACGTCATCTTCCGACGGCTCGGAGATGTCCGGGAAGGGAG
GCACTCTGCAGGGTCGCGTGAAGTCCTGGCAGCAACCCCTGTCCGAATAGGCATCGGAGG
ACGAGCCCATCTTTTCCGAAGGTGAGAAGCAGGTAGCTTCACGCGCCGGCCCCCCTTCCT
CGGCAATCAGCCCGTCCACGAACCCAAGCGCCACAGGCTTTCTGTGGTCGATGTTCCTGA
GGAAAGCCCTTGCTCTGTTGTACATAAAAACCGTGTCGTCGTCCCCTATCGCGATCCAGT
CGAACTGGCCCTTGTACCGGGCGTACGCCTCTGTGACGGCGCCTAGCAATCGATGGTTTC
GAGGCGCCCCGTACTTGAAGCTGACCGCTTCGTCCATGTCTTCGTCGTCTTCATCGCTCG
TGATGAACACCACCACTGGTTCGTACCCATCCTTGCGTTCCTCTATAGCCTCCCTGTTAG
CCTTCGCGTACGCCGTCCTGTTGCTGTACGTCGTGAGCACGGTCAAGATGCGAGGACCAT
GTCGGTGACGTCGGTAAAACGGGTGCGCTGCCGCTAATCCACCACCGCCGCCGCCGCCGT
CGTTGCTGCCGTATCGAGGCTCAAAATCTGGTTGCTGGGCCCCCTCAGCAAGCATCGGCC
CTCCTACTGCTACTTGCTTCGCGTGCCCGCCAGGAGGAGGTGCCAGCAGGTGGCCGCAGG
AACTCAGCAGGACGAGACAAGCCATCACCCCTTTCTTCACCACCATCATCATCGTCGTCG
TTCCGGCGCTGCTACTGCTACTACTTCTGCTACTGCTACGGATACTACTACTACTATTAT
TATTACCCGTTCGAGCTTCCGAGCTACTCATAATAAGGCTAAGCGAGCAAGCCATTGACG
GAAGGCGTCCGTCCCCCGTCCGTATTATTCACCCGCGGATGGATATGACCTCGCAGGGGG
TGCCAGTGGCCGCCAGAGTCAAAAGCAGAGAGAAGCTGCAACAACAACAAACAGCCGACG
ACGGCGATGATGATGATGATGATGATACTCCTCCTCTGGTGTGCGGCTATATAACTCTCG
TGGCACCAATATGCACGGAGAGTGGGGGGGGGATCTTCCAGCTTTTTTTACTCTTTGTTG
ATTGATGCGCAAATCCCACTCTGTACCCCCCCCCCCCC
>NODE_1283_length_4357_cov_127.487162_g519_i1
CCTCATCGTAACTGCACCTACAAGCAGCATGGCTTGCTTTTCTGAGGTATCGGGCCATGG
CTTCTTCGACAAGCTCGCCACCAGGGCGGAAAACATAGACTCCTTGCTGTGCGTGGGATT
GGATCCCCATGAGCTGGAGCTCGGAGAGAGCAAAAACGCTGCCGGAGCGAAAGCCTTTTG
CCTGAGGCTCATCGAGGCGACTTCAAGCGTTGCGCTGGCCTACAAGCCCAACGTGGCGTT
CTTCGAAACGTTCGGGGCGGAAGGAGTGGCGGCCCTGAAGGAAGTGATAGCTGCCGTGCC
GAGCGAAATCCCTGTCCTTCTGGACGCGAAGAGGGGGGACATCGGGACTACGGCCGCCGC
CTACGCCTCTGCCGCCTTTCAGGAGCTGGGCGCACACGCCATCACGCTTAACGCCTACAT
GGGAGTTGATACGGTTAAGCCGTTCCTCGCAGACCCCGCCCGAGGCGTTTTCGTGCTGTG
CAAGACGTCGAACCCTAGCTCGAACGAGCTCCAGACGCTGACGGTGGGGAAGTCTGGAAG
AGCCCTCTTCGAAGAGGTGGCGTCGCTCTGCGAGAGTTGGAATGGAGACAAGAATGTTGG
GCTGGTTGTTGGCGCTACCGATGCCGACGCTCTCTCCCGCGCCCGAGCGGCCGCCCCGGG
ACTGTGGATCCTTGCCCCAGGCGTCGGCGCTCAGGGTGGAAACCTAGATGAGGCGTGTAT
GGCGGCGTTAGACTCTAGGGGATTGGGCCTTCTCGTCCCCGTGTCTCGAGGCATCAGCAG
GGCCGAGGACCCAAGGGCTGCGGCGGTGGAGCTGAAAGATAGGATTAACGCAGCGAGGAA
AATGTGCAGAAGCCGGGAAGAGGCGAAAGCGGCCGGGCGGAATCAGTCCGGGCGAGCAGC
AGCGGGCGAGACTGCGGTGATGCCGTACCAGCGACAGTTCATAGAATTCTCGCTCTCGCA
AGAGGTTCTCCGCTTCGGGAGCTTTACGCTCAAGTCCGGCCGACAGTCCCCTTACTTTTT
CAACGCTGGTCTGTTTTGCAAGGGGTCGGCCATCGCGAAGTTGGGGAAGTGCTACGCCGC
CGCCATCGCGCACGCCCAGCCGCCGCTAAAGTTCGACGTTATCTTCGGGCCCGCATACAA
GGGCATCTCGCTTGGCGCGGTTGTGGCCCTGACGCTAGCCGACCACTACGATCGAGACGT
GGGTTTCACGTACAACCGTAAGGAGGCCAAAGATCACGGGGAGAAGGGACGTCTCGTTGG
GGCAGACCTCAAGGGAAAGCGTGTGCTGGTGGTGGATGACGTGATCACCGCGGGAACGGC
GATCCGAGAGGCCATGGACATCTTGTACGAGGCAGAAGCGGTGCCCGCAGGGGTTGTCAT
CGCGCTAGACCGACAGGAGAGGACGGGGGCGGAGCCCGAGGAGGGATCGACGGCCGTCGG
CACGTCGGCCGTGCAGCAGGTGGAAGAGGCATTCGGGGTACCCGTGGTCAGCGTCGTGGG
ACTGTCCCACCTCACAGAGTACCTCGCCGCCAAGGGGGATTCGGTCGGCGCAAACGCTGA
GGCGCTTGAGGCGCTGAGGGCTTACCGCGCCAAATACGGCGTCGGATAGGCGGGAAGTAA
ACCGCGACAATAAATGGCATACCGGGAACAATAGCTTCGCAGCGCTTTTTTTGTGTCAAG
AAGATCACCGGCGGGGCAGAGCTCCGCGCAATATGGTGTAACACCTTGATTACTGTCGCT
ATGCGCGCTCGTTTTGTTTCTACCGACCAAGTCGCAGAAACGTGTTGTATTCCTGCCACT
GGGATCGCCTTTTTTTGCCGATCTAGCCGCTGAAAACAGGAGTGCTGAAGTACCGTTGGA
TAATATATTGCCGTTGGACGTGTTTCTGTCTCCCTTGAATACTCGATGTAGCACTCGTAC
ATATCATAGAGAGCAGGAGAAGGTAGGGTCGTTCGATAGGTGTTGATCGAGGGTTCAAGT
GCCGTTGGATACTATATTTCCGTTGGATGTACTTCTGTCGTCCTTCACCACTCGGTTTAA
GTACTCGTACTAAAGACGGTACTAGAGGGCAGGGCCGACATACGACGCTGTTTTTCTGGC
TGTGGCGCCTCTGCTTGTCGCACGATAAGGTGTATCATAGCACGTTAGGTGAACGGCAAG
GCGCTAGGGTTTTCAGCACGGTAGTGGGCGTAACGGCGGTGCTGGGCGCGGGGAGAAAGG
TTAGGAGGGGCCTAGTGAGACTTACCGTATGTGACAGTGTATATCACACCCCCTGGGGTG
AATTTCAAAGCCAATTTTCTCCATAACCAGGGGGGCACAGACAACGAAAAAGGCGGCTTT
CGGAGCATCTCGTCGAGATCTTTCCATAGACGGGTCGCTCGGGGTTAGCGCTCGACCGGT
CGTCGAGAAAATCAGCGTTGAAATTCGTCCGAGGGGGTGTGGTATACAGTGTCATATACG
GTAGCTACCTCTGGAGGGCGAAAGAGCTACGGCCAGCCTAGCCCAGGGGCCCAAAGAGAG
GAAGTCAGTGAGATTGACCTAATGAGGATTGACCTAGTGATATTTGACTACCTTTCTTAG
TTACTAGCTGTTTGTTTTTTTCATTCAATGAAAAAGGGACTGTACGTAGTAAGGCTTGCT
CCAGAGAGACTTACTTTCGTACCTCTAGAGGGGCAAGAGAAATGCGGCTAGCCTAGCCTA
GACGAGGTTGAGCGAACGAGAGGGGCCCGGTGAGTCTGACTGCCCTCTGGGGGATGAGAT
ATACCTGCGGATAGCCTAGCCTAGGGATCGAAAGGGAGGCACCCAGCGAGAGTTATGGGT
GGCCACACGTGGGACAGATCAGATTAGACCAGATCCCTATTGCATAATCTAGATCTTTCG
GGGCAGATATATCTCTGATTTATATGGTCTGCAATATCTAGATCATGTTTGCCGGATGGG
ATCTGTATGACCTGTATGATCTGTATGTTCTGTATGACACGGCTCTTCTTGCGCATATGT
TTTTCCGGGTGCGATCTGTATGATCTGTGTGATCCGGCGCACTCGCACAACATCTCAATA
TGTAAGGGAGTTTAAGAGGTGCAGAAACAAGATTTTTTACGTCGTGATCTGTCGGAGGTG
TGTGGTGGACTTGTTGGCCTCTACCGGGCGAGAGCACTGCGGGTAACCTCATGATGGTGA
TGGTGATGATGAGGATGATGATGATGTCCTCACATTAGCTCTTCTTTCCCCATGTTTTTT
TTTACAAAAGTCTAGGCCGTGGTCTCCAAAACCGAGTACGATAGACTAGGGATCGAGACA
CAGATAGATCATGATCTAGATCATCTAGTTCCTCATCTGCCATTGTGAGAGGTTGCACAG
GATCTGCATACTACAGATCCAACCCAGGAAACGTGTGCTAGATCATTCGGATTATACTGG
TCCCACCCGGCAACATGAGCTAGATCATACAGATCATACATACCATACAGATCATACAGA
TCATACAGATCAGGAATATATCTGCCGTGAAATATCTAGTTAACCCCTTAACCCCTTAAG
AACTGGTCCCCCGTTTTTGGGGACAAACTGCTTGGAATTAGTGTGAGATACGTTTTTCAG
TTCTGAATGGGTTAAGAACTGGTCCCACGTATTTGGGGACAAAATGCTTGGAATTTGTGT
GGGATAATGGTTTCAGTACTGAATGGGTTAATGCATGTGGGGATCGATTATCTGCCCCAG
GTGTTTATACGTTTTGCGTTGTTATCATATTGTTTCCGGGCACCTTCCGTTGGACGGCAA
CGCGGTAACCTCTTTTGGTGGGCAGACGTGAGAGGGTGGTTTTTTGTTCTTAGAAGCCTT
CCTTGTATTTGGACGTTTGCCTAGATTGGCGGTTCCCGTTGGGTCATCTTTTTTTGTTGA
ACGAGGTTTTTTTTTTTTTTTTTTGTGGTTTAACGACTGACTACCTCTGCCTTGAGTGAT
TGTCGAGATTCTGATTGGTCGAATTTCTGTTTCGCGAGCTTCTTCTGATGTGCGAATTTC
AGATTTTGCGAGATTTTGATTCGCGAGCTGGCTTTTTGTAGCGAGGCTTGCTCGCCCCGG
CACAGCTATTATTATTGGCAGGCCGCGCGAGCGAAATGGAACTCGAATCACAGCTCGAAT
GCTATTTTTTTTCACTATTTTGTGTGATGAAGTTTGGTGGCAGAAGGAGATGACATCGAC
GACGAGCAATGCAAAGCGCGCTGGTTGGAACGAATGAGCCAATAAATGTATTGTTTTGCA
AGATGGAGCGAAGAACGGTCATATTCGGTGCGGCGTACGTTCTTAACCCATTCAGAACTG
AAAAAAATGCCCCACACTAATTTTCTAAGTAATTTGC
>NODE_1284_length_4357_cov_52.643791_g887_i0
CGTCTAATACCCAACCAAGGGGTCCGTCCGCCACCTAAACTATTGAAACGCCGTCTAAAA
TTAAGGCGCCAGTCTTGGAGGAGCCAGGCATATCATAGCGCGGCGTGATTTTCTCGCGAA
ATTCGCAAAAAAAAAAAAAAAAAAACTAAAAAAAAAACCGATTCATCACAAAAACCGATT
TCGTCGTAAAACCGAATTTCATCGCAAAAACCCGATTTAACGCAAAAGAAAAAAAAAAGG
ATTCGGTCCCATTTCCACGCCCGCGTTTTATTTCAAAACGGGAAGGAAGTTTTCAACCAA
AAACGATTTTTCTAAAAAAAAAACAGAAAAGACTTAACAAATACCATCTACGTACATACC
TGGTACCCGTCTGTGCCTGGGACTTGACAAAAAAAATGAAAACTGAAAAAGGCAGAAAAG
TAGGGTGGGGGGGGGGGGGAGGGAAGACAAGACAATACACCGAACGGAAAAAAAAACGCT
CGTATAAATGATTCGGTACAGCAGCTAGTGGTAGTTTCCCCACGATCATACTGTAACGAG
TACGAGAACTGGACGTTGTCCCTGATCACCGACAGAGCAATGCGACGCCAGAGAAGGTGA
TGCACTGCCCGGTAAAGCATCATCGACCGTTATATGTGGGGGAGGGGAGCAAAAACAAAA
AAAGAAAGAGGGAACAAAAATGATCCCCACCTCCAGCCCAACACAACGTTTTGTTTTTCA
ACCGTTTTACAGTCCATACAACCCGCGACCCAAGACTACTACAAGTCACGCACGCACACG
TCCACGCCTGTAAAAAAAAAAAAAAGACACGCACAGCACACACCGCACTGCACTTCATCA
GCAACTCCCTCGTTTCTTGGACGCTACATTTGACATCAGACTCGACCAGAGACCATTCGT
AAGACAACAGCAAGGCTTACAGGGTGCCCCCCCCCGCCCCCCCCCCTCTCTCCCTTAACC
CTTAAAGCCCTCTCTATCTCCAGGAAACCCATTTACTCGTTTAACGCCCCACCCTTGTAG
GGTAAATACCCGGTGTACGGTTGACTGCTAGCTCTCGCTCCCGCGCCTCTCTCTTTCTCT
CTAACCTCTCCACCCACCAACACCTCACCCCACCCCCACCCTGAACGCGATTCGGCGGTC
TAAAGGGGCCTTTCCTCCTTTTTACTCTTTCTTGTCCATCGCGCGTCACGCCAGGAGACA
ATGAGAAGAAAAAACCAACACAGCAGGCACCGCCGCGGAGGCAGAATAGAAAAACATAAC
ACACCGTACGTAGCGAAACACAATGTTCTACAAAAAAGCTGAGGGGGACGGAGGGTACGC
AGGGAGGCGGGAGGGGGGGGGGGGACGGAGCTGCCCAACACTTCCCCGGTTACAACGCAC
GCACCTGGCACGCGGCGGGAACACAAAGGGAAGGGAAAAAGAAAATCGCGCCTTTCACAC
CTCCCTCTACCAAAACGTAACCGCGATAACCACCAACATCGCGCGTGGACGGTCCTACAC
TACATGACCACCACTCGTTAGCGAGGCAGCCCAGGCGCCAGCCCCAGAGCACTCCCCCTT
CCTCTTCCCTTCCTAAGGGCCGTCGACCGTTCCAAAAAATCTATGACGAACCGAATCGAC
TCCGAATGGAGCCGCATCGGTTCGTCTTCTTTTCGAGACCAGTCGGTTTCGTTTTTTCTA
AACGAGTGGCACAGCCCAAACCTCGCCCTCGACACCAGCTACCCACCCCACAAGGCAAGC
GAAGCAGACCAGACATGCAGAGCAACCAGAAAAAAAAGCAGCAAAAACAGGCAAAAAACA
AAAAAAAGGGCACGGAGGATAGAAGGGGGGGGTAAAAGCGGGGGAAGGAAGCGCTATCGC
CCCCCCCCCCCCCCTTCCTCTCCCGCAACCCCCGATCGATCAAACCCTTCCATCGTCCAT
CGACCAATCAAATCGATCATCGCCAAGGGTAACGCCTTCAACTTCTCAAGAGACCCACAC
GACGGAAAATTTCCGTTTTTTTTACAGGGCCCCAAGAGACGACGACGACGACCGCTCTGC
TGCTGCTGCTACCGCTGCTGCTGCCGCCGCCACCACCACTTGGAGGCCGATGGCTCCAGT
CACCAAGGGTCATGAAGAGTCCCCAGCATCGTAACTTTGGTCCAAGTTGCCGCGTGATGC
TGCGTCGTCGTCGCCCGCTGACGATCGCGCGTCCTCCCCGCCGGAGCTCGACGACGAGTA
CGGCGACCCGCCGCCGCTCCTAACGCTGCTGTCGGACCCGCTGCCCCGACCTCGGCCCAT
CTCGCACGAGGTGGTGCTCCCAGGGAGGACGCTGCTCGATTCGCTGCTCTCCATCCAAGA
CGAGGACGTGGACGAGCACTCCGAGCCTCCGCTGCCACCGCCGCGACCACCATCATCACC
GCCGCCGCGGCCGCTGCTGCCTTCTCGCTCGCTGCCGCTGCCGCTCACACTCCCACTGCT
GCTGCTGCTGCTGCTGCTGCTGCTATCGGGCCGACTGTTGCGCGACCTGATGCGGCGGTG
AACAATGCTCCCACCGACGCTAACGATACCGCCGCCGCCGCCGCCGCTGCTGCCGCCGCC
GCTGCTACCGGCGTTGTTACGCTTCCGCTTAGAGCTGCGCTCTCTCCGGACCTTCTGCCA
CGCCTCCTGGCAACCCCGGGACAGGTTCCGGTCAAACCTGTGCTGGTCCTCTTCCCGCGC
CTGCTCCGCGGCGCGCTCCCGGTCCGCCGCCCTCGCGCGGACGAGGTGCCGTGCGGCACC
GATGTCGGCGGGGGTCGGCGCGGCGGCCGCGGACTCGCCCGCACCCCCCCCATCACCGCT
GCTGCTGCTGCTGCCGTTGCTGCTGCTGTTGCCGTTGCTCGAAGACGCCGTCTTGGAGCC
CTCACCCCAGCTCTTGCCGTCGCTGGCTGATGCCTTCCCTGCGGCGGCTGCCGCGTCGAC
GCAGCCGACGGCGATAGCCTTCGAGGAGGAAGACGCGGACGACGATGACGGCGGCGGTGC
CCTCAGCGACGACAGCGACGGCGACGCTTGCTGCTCAACTCGCTGCTGCTCTTGCTGGAG
GAGGCGCGTGGCCGCGGCCTCCGCCGCGTCCGCCGCGCCTCCGGCGGCGGCAGCAGCCGG
AGACGACGTCGAAGATGACGCAAACGTGGAATTCGACCACGGCACGAACGGGGTAGACCC
TGACGCTGACCCTCCCGCCACTGCCGTCGCCGATGCCCCGCCGCGGGACGGGTCCCAGCT
CCTGCTGTACCCCACCGTAGAGTCGGGCAACGGGTACACGTGCTGCGCCTGCGGAGGAGA
GAGAAGGGCGGACCTGCCGCCGCCGCCGCCGCTGCTGCCGTTGACCGGGGGGGGAAACGT
CGCCGGCGAACCTCCCTGGTAGGACATGAGGTAGTGGGGGTTAGAGTGGGCCATGAGCCC
CGCGGCGGTGATGCTGCCCGCGCCGGCGCCGGCGCCCGACAGGAAAGAAGAACCTATCTC
CGACTTGACGGTGCCGGCGGCGGCGCCGTGCTCGAACCCGTGGGGGAAGTACCCCATGTG
CTGCTGAGAGGGGAACTGCGAGGCGTGCTGCATGTGGTGCTGGGACGGGTACACGTGACT
GTGCTGGAGCTGTATGTGGGACCCGTGATGCAAGAACGCGTGGCTCGCGAACTGGTGCAT
CATAGGGTGGTGCGGGGGCTGCTGGACGTGGTGGACATGCGCGCCTCCGCCGCTGTGGTG
CGGTACGGCGAGGGACATCTGCTGGTGCTGCTGTTGCTGACGAGGCTGCTGCTGCTGTTG
CTGCTGCCCTGACTGGGCCGCAGAGGAAGCGACGATCGAGTCCATCGTCGACAAAGCCGA
CATCGTTGTCGGGCTAGACTTCGCCGCCCCTGCCACCGCCACCGCCGGCGCTGGCGCCGG
TGCCGCCACCGTCGCCGCCAAATTACTTCCACGAACACTGCCGCCGCCGCCGCCGCCGCC
ACCACCACCGCCGTTACCGCTGCCACTGCCGCCGCCTATCGTCTTCATGCTCTCGCGAAG
CTTACAGTTCTCCTGCTCGAGGCGGGCGATCATGCCCTCAGTGGCCTCGAGGTGCAGTTT
TTTGCGGTCACGCGTGCGCTTGGCGTGCATGCGGTTGCGCTCCCGCCTGATCTGCTCCAG
CTCCTCCGGCGAGCACTCGGACCGCGTTTTCTGCGACAGCTCGAGGAGCCGCTCCGTGTC
TCCCGGGTTTCCCACCTTCGGTTGCGCTTCCGCGCCCCCCCCGCTCCTCCCACCGTCCGC
CGCGCCGTCCGAGCTGTTAGCCTCGGAAGAAGTCCGACCCGAAGACGACGCCGAGCAGCT
CGTGCCGCCCCCATTGCTCTCGGAGCCAAAGTCTTCC
>NODE_1285_length_4356_cov_83.515293_g888_i0
GAATGCCTCGCTTGCAACCTTCAACAACCGACTGGTAGGTGAAGTCTGAGCTGGTGCAAA
CACCATCTAGTCCAAGCAACCTCCAGCAACCCCCAACCAACAGGGAGACGATGACGAAAG
AGGACAAGGTAAAGGCCCCCAAGAGCAAGAAGACCAAGCATGCGAAGGTGAAGGGGGACG
AGGCGGATGCTGGGAAGGCTAAGGAGGCCGAGGTGGAGGCGGTGGTGTCTTACGAGGACC
GGATGGCGGCTGTTACCGTGATCTCCAAGCCTATGGCAGATGAAAAGAAGACGAAGAAGT
TTTACAAATTGGTCAAAAAGGCAGCCAAGGACAAGCTTGCTCGACGAGGGGTCAAAGAGG
TGTGCAAGGCTATTCGGCAAGGGAAGAAGGGTATCTGCGTCATCGCGGGAGACATCTCCC
CCATTGACGTCATCTCACACATGGCGTACTACTGCGAGGAGCAGGGGGTAGACTACATTT
ACGTACCGTCAAAGGTCGACCTCGGAGCGGCGGCGAAGACGAAGCGGCCGACCTCGTGCG
TGCTCATCACGCCGCCGAAGGAGACCAAGGACAACGTGTGGGACTCTAACACGAAGTCTC
TTTTCGGCGAGCTGAAGGGAGTTTGCGCGCTGGAGATGTCACAGGTCCCCACGGTAGCAT
AAGTTCGCGACCGGAGGATAGAGCCGCTTGAATGGTGGTGCTGGCTCGGCGACCCGGGGA
AGGTGGACGCAATGACAGTGAACAGCCTGGACCCTTGTTTGCGTTTTTCGTGTATACCCC
CACTTACGGACGTGTTACACCCGTGCTTGACCACCTGATGGGGTTTGTTTGGTGCTGCTG
TCGATTATGGCGGAATGCCCAACGCTGTGCACAGCTCGTCCCCCCTTGTTTTTAGGCCTC
GAGCAGCGAGCGCGAGGGGACGGAAGTTTGCTGTGTGACTCGCCGAGCGCTTGCTTCGAG
GAGAGGAGTGTTTTGCTGGAAGGGTGGCCTCGAAAAGTTGACAACGAATGAGCGTGTTTT
CTGCGTTGGGCTGGCTCTTTGTAGATAAAGCAGCGCGAACGCTAGCTATAATAGGAGTCC
TTGTCGTCGACCCCTTCTCCGCTAGTTGCGTGACTGCATATGCCCCCTGCCGGCCATGAA
CGACAGCAGCAGTACCGCTTGTGACCCGACCGACCGCTTGGCGGACACGACCGCCTTTAA
CCCTAGTGGCCCCCACCCTCCCACCCACCGTGGAATGTATATTATGCTGATTGCGGCTTC
AATCCCTTGTACTACTGCAAAAATGAACCTACACTAGTTTCAAGTAGTTTGTCCCCAAAA
ACGAGGGTGCAGTTCTAAATGGGGGTAAGGCGGCAGCCAGTTTTCATGCTGTGGACGGGG
GGGGGCGTTGGGGATAACAACGTACGGCGGGGAGGGGAGACTCTCCGGAGGTACGACAGT
CAAACGTAGGCTGGTTGGAGCACTGGTTATAGAGCGTTCGGGTTTCAAACGCGGCTTGGA
TTTTCGTATTTTCGGGGGGGGAAGCGTGTGGTGGTTTCATGATATTATCCCCTAGCAGTA
CGTAGCAGTTGGATTTTGATCCTCGAAATCAGACAAAAAGGGGTCCACGAAAGAGATGGC
CGTTGTCTTAGCACCGGTACGTAGTAGTTAATAGTACACGAACAGGTCGGGGTTGGATCT
CGGCCTATGGCTAGGCTTTTGAGGTATTTGGCTGTAACGACCTTCTTGGGGACAGTCAGC
GAACGGTGCCAATATAATAGTGCATTTATATTTATTTTTGGTGGCGGGTGTCACGCACCT
ACGGTACCCCAGTCCCGTGACCTGCTCGCTTTTGGTCCGTGGTGACACGCATGCATGTCG
TGCTTCTCAGCTATACTATACCCCACGTTGTTATTTGTGGTACTCGGGCATGTGCCGTAC
TAGCCGGCCATCGCTTCGTTTCGCGCGCACGGTTGTCGTCCAGCCAACGGAATTGCACAT
GGAAACGGAAACCTGAAACTTCATGTCTTCGCTTATCAGGGTGAAAGCTAAAGTCAGGGA
AAACTGCGGCTGCTTTTCCTGTTGCTGCTTGCTGGCTGCACCCTACTTTACAACAAATGT
CGGGGGGTACTGCATGTGTTGACCCTACAGTAGCTGCAGTATTGGTGCCTTTGATCTTTT
TTCGCCAGCGCTGGGCGCAGCTTGCTTGCCATGTGCTTGTCTCCTGCCAGGTATGGTTAC
GTCATAGCCCACAGCTTGTCTCTCCACTGCTGCCAACGGTGTTCACTTTGGTTAATCGGC
GTTTTTACTTGATTTTGCGGCGTTGTTATACTTCGATTTTGTGGTTGCAACTAGTGAGAC
AATCCAAAACCCCCCAAGTCGGCGGTGAACGCTCGGTAAGGACTCTTTCCTAGATGTGCT
TGTTGTATTGTAGCGACAGCGGTCATGAGAGGTGGGCATTCCGGAAACAAAAAGCGGACG
CGGAGACTTGAGCCCACCATAAACACGCGCGTCATTGCCTCTCCTTGCCGCCTTTGGCAG
GGCAGGTTGGCGTGCTGGCCTTGTGAAACCCGCTGGGGAAAAAGCGCCCAACTGCTGTCG
GCTTTTTATTGCTCGCAATACCATTCCGCACAGCGGTGCAGAAAACATATATTACACTTG
TATGAATGCAAATACAACGAACGGTGGTGTAAAACGGCTACGGTATCACATGTGTCTAAC
TGTGTGCCTGTTTGCGCAATACAGCAGCAGGATCATAGCCCCGGAATATAGCCCACAACC
ACATTTCCACCACCCCCAACATACAACATACAACATGCAATGCTCAAAAGAAGGTGCGAC
AAACTAAACAACCCCCCACAATCTGTACACCAGCACTGCAGAACAAGAGCTCGGCATGCC
CTCTTGTCTCTACGTTGCACAACTAGCCGCGCGCGTAGAGCTACGAGTACGTATAGCCAA
TGCTGCTGTACCAAAGGATGTGCACTGCACGTATCTAACCAAAACTTCTGCCACAGGGGC
GGCCGCCGCCTCGCCCTGTCCGCCTTGACGATCGCATGGATGGTCATTTTATATTGGCCG
TCTCCCGGTTTGAATAAGAAAGGAGATCCTTGTCTAATTCAAAGGCGACACCATTCCTTC
ATAACTCCCACCGCAAAATGGGTACGAGTGATGAAGCACAACAATGCTTATACTGTTGAT
ACTGATGAGAGTGCCACGCAAGAAAAAGCAAAGAAAAAACTAGTGATATGAGTGCCACGC
AAGAAAAGCCTCTCGAAAACAACACGCCTTGTATCCGGGTTTCTTCTGTTTCAACTCCAC
GGTCGGCGGGTGTTATCGGGCTCTTACCATATATATATCCGAAAAACGAAACGCTACACA
CACATCCGTGTGTGCCCCATGTAACTCCATGTTCGGCAGGGATCATCGGGCTCGAATATA
TGTATTCCGAAAGCTCGGAAAAGCCGACCAGACGACAAAACAAAACAAAAACAAAAAGCA
ATCGCGTGGTTCGATGGGCGACGTGCGCTATCTGAGGGCCCTGTCCCGCTCCTTGCCGCT
CCCGTCCGCGGACGTGTGCAGCCCCCTGTAGAACAACCGCAGGTTCAGTTGCTTGTAGAG
GTACCTGCGGACTCTTCTCCTCGAGAGCATCTCTCGCTGGACCTCTCGGGGTGTAGTGGT
CGGGTCGCTCGCGAGAAGCCAGGCCATGACAATGGCGGAGCTCCTTCCGTGGCCGGCTTT
GCAGTGCACCAGGACTTTTCCGCCCTTGGTATGCCACCGCTTGATGAACGCCACGCCACG
TTCATAGTCTTCGAGTTCGGGTTCCTCGTGGTCCACGGTGGGAAGCCACAGCTGCTCTAT
TCCTAGGCGCTTGTAATCCTCCAAGGGCCCTTGGTACTCGCCACACATGTTGATCACTCC
CATGACGCCCTTTGCGCGCATTTCGTCGACGTGCCCCAGGAAGCCCACAGGCGCGGCGCC
CAAGAAAACCGTATCGTCCATCTTGGTCCAGTAGTTGTCGAACGCCCTGATCATGGTGAA
AGGGAGCGTAGGCCAAAAGTACATCTTAGAGACCCATGGGCCCCAGGACTTGGGAAGAAG
CTGGAGCTGAAACAACCCAAACAGCCCGCCCGCTGCGAGAGCCACCCCAACGACGAGCGC
TTTCGGCGGCAATGAACTCCCGAGGGCACCGTGGGCCGCAAGTCGTGGGGGGTTCTCGTT
GAAGTGATCTGCGCCTGCATTGTTGTTGAACAGGGACTTGAACATATCTTCCCGTGGTAC
TCCCGGCAAGGAGAAAACAGAACCACGGTAGACCTTTGAACGTGGAGCTGTACACGGTTG
CCTCCTTAGAGGTAGGACGAGCTAAAGACACTGCTC
>NODE_1286_length_4355_cov_27.839794_g889_i0
GTCGTTGTGTTCTCGTACCCAGTACGTTAACCCCTTTGAGTCTTCAGGCGGAAAAAACCA
ACCTGAAAATTAACGCTACTTCTTTTTTTCGAGTTGAACAACCCGGGCTATTCGAGACAG
GGGAGGATACACATGCATCCCCTACCCTCTATGCAGGAGTTCGTACGTGTAATCCTTTGG
CGCACAGAGAGCACTCTCGCGCGTTGCACGTCGCACGTCCCACACATGACTAGCATGGAA
GACATCGAGCTTGACGATTACATGGATGATAACTTGGGTGAAGACACAGGCGCCTCAGGT
GTCCTGTGGGCTCAGGCCTTCGTCCCCGACCGGACATCATCCTCACCACGTGTACCGATT
CGCTCACCACAGGTACAACAAACAGCCACACCCCTGCACCAAGCTTCGTCTCAGCGTCTA
CCGAGAGAGATACCCCAGCGAGCGCAGCAAGCCAACCGACGGCCTCGGAGAAACGCAGTC
CCTCCGTCGTGGCTTCAAAACTTTGAGACAAGTGAGCAGGAAACAGGCCGCCAGGCAGTT
CTATCGCCGCCACCATCCCAGCAGCAGCAGCAGCAGCAGCAACAGCAACAGCAGCAGCAG
CAGCAGCAGCAGCAGCAGCAGCAGCAGCAGCAGCAGCAGCAGCAACAGCAGCAGCAGCAA
CAGCAACAGCAGCAGCAGCAGCAGCAGCAGCAGCAGCAACCGCAGCAACAGCAACAGCAA
CAGCAGCAGCAGCAGCAGCAGCAGCAGCAGCAGCAGCAGCAGCAACAACAGCAGCAGCGG
CAGCAGCAGCAAGAGGATGAACCTGCTGTGGATCGCACGAAATGTGGCGCGGTCTTTGCT
CGCGGCAAACGTGCAAATTTTGTGTGCAATGCGGCCGCCAATCCACCCAACACCGGGAGA
TGCAAGAGACACTGCGAGGGCGGGCAAAAACGCAAGCGTAAAGCTCCCGTTGCAATGCAT
GAGATGGGGGATGCGGAGCTCGCGGAGATCGGCACTGGCAACTATGGTTCTGATGATGAA
GGCATCGGAGGCGGGGTCGATGACTTGGTGACCAATGGAGCGTATGCAGCTGTCTCGGTA
TCAAAGCGGAAACGCCAGGACGCTGCAAAGCTGATTCCAGAGTGCGACTACCGACAGGCG
TTTCTTGATGTATTCGAGCTCAAGAAGAAAGACAAGGCGGCCGAGCAGGCTGACTCGGCT
CTGCCCTTCGTCGAAGACGTGGAAGAGGAGGATGGGGGAGACGTAGAGGGGGGCTGGCAA
AGTGAGGGGTTGGACGAGGACGAGAACGAGGAGGCGTATGACCGGAGGAATAAGCACAAA
GGCGGGGAGAGGTTTGGTTTGGCGGAGGAGACGAAGCGAGTACTGCCGGGGTTAGACCGC
GCCGGTCTGGATGTGCTGAGAAACGCTGTGAAGGGCAAGAGCTGTGCGTTCCCGGCGATG
TTCTTTGATCTGTGCTTCCCGGTGGAGGTTGTAGATTTCCTGGCAGCAAAGGTTACCGAA
TACGTCGGCTTCTGCACAACACCCAGCGACCGTAGGCAAGCGCGGCACGAGGCGAAAACA
ACCACGAAGGGCCACTGCGAAGTGCCCAAGGTCAACGTCGACGGCACCGAGGTCGATGGG
TTTGATCGGACTCATGTCTACGGCGTGCTTGGTATCCTCATCACCATGGGCATCACGCAG
AAGCGACGGATCACGGATCACTGGGGTGTATCTCCACACGACAACTACCCTTTGATCCGG
AGCTGCATGCCGCGTGATCTCTTCCTGCTGTTCTACTCAAGGTTCTTGCACATGGCGTCG
GCAGCACCAGTTGGCCAAGATCATCCAGACTACGACTCCAAGCACCACATCAGGGAGTTC
GAGGACCTTCTCAATAAGGTATGGAGCACCATCGTCACCCCCGGTGCATGGCTTTCTTTC
GATGAGCAGATGATCAAGTCCACAGCTGTCGCTATGCGTGGCATTTTGAGGTTCAACCCG
CTGAAGCCAATCAAGCACGGGATCAAGGGTTGGGCTGTGGCCTGTCCTTCCGGCTGGACC
TATGTGCAGGTGGTGGATGGTGGGTCATGGGGCGACAAGAAACTCCGGCCGACTGAAAAA
TGCCCCCTGGGACGCACGACACGGATGGTACTTCACGTGCTCTTGAAGGCGTGCCCTGAG
TTCGGGCGACAGCTGGACGGCTCTGGAGTGTCCGTCGCGATGGACAACTACTTCACATCC
GCTACGCTGCTCCTTTGCCTCGCCACCCACGACATTTTCGCCGTCGGCACCGTGCGCAAA
AACAGGATGGGCATGGGTGGAGCTCTTCAGTTCTGGAAGGAAAAGGAGGAGAGCACCAAG
GACCGCGGGGATATGCTTTTTGCGCGAAATGGACACCTGACGGTTGTTGAATGGATCGAC
TCCAAGGTGGTGCACTTCATGTCGTCGATGCACATCTTCGAGAGCGACTTTGTGCCGCTT
GAATTCAAGAAGAGGGCAAAAGGCTTGGGGGCGGGAATGGTTGATGGCCTACAGCCTTAT
CTGCGACTTATCTACGTGAAGTACATGGGGGGTGTGGACCTCGCAGACCAGTACCTGATG
AGTCATGCGCATCAGCACCGGCCTCAGACGTTCTTCTGGCGGCGTGTCTTTGACCAAAAG
TTCGCGCAAGCTACGAGCAACGCCTATCTCCTCTTCGTGAAGTGGGCGGGGGACTTGTTG
GAGGAATGCAAACTCGAAATCCAGGAACTCACCACGGCGGTGGAGGCGGGGCCAGCGGCC
GTGGCAGCAAGGACGGTGGCGAAGAGGGCGGCAATGGCGGCTGCGTCTGCCGTGGGGGCG
ACGGCGCCGGGCATGAGAACGGGGCCGGAGGCGGGGGGACCGGGTTCTCCCCCAGCGGGG
ACAAGGGCGGCAGGGGGCACACAGGGAGAGGGGGGAGGGACAGCAATCGCCGTTCCCGCC
CCTCTTTCGTTGGAAGAGCTTGCGGAGTACCTCACTTTGCTTAGAAAGGTCAGCGCAATG
GAGCGGGTCCGGTGGGACCAGCGACTTGCCGACGAACTCATGTCAAGGTGCCAAGTAGGC
CACGCAGAGCAGGGGGGGAGGCGTGTTCAACGCCCTGTAATGGTTGCGACGTACCATATT
AAGGGCGCAAAGTCCCCACGTATGTGCTGGGGGGATCGTTGTCGCACGAGGGAAAAAACC
CGTTTCGATGGTGGTGATAGGACGAAGACCTGTGGGTTGTGCTGGTGTGCGATTTGCTCT
TCAGGCCAGGGGAAAGAGGGGGCCTTGCACCTATGCAAGACGTGTAACGAGGGAAAGGAT
AGCTTTGGTAAGCGGACGAACGAAGGCCACCTGGCGGCAGCTGCCAGGGTGTGTAAGAAA
GCCCGGGTAATCAAGTGGGCCATCTGATAAGCGTTTGGGGAATGGGTCGCAAACTTTACT
ATTGCTGTTGTTGGATGAAATTCTATTATACGCTGAAATAATCGTTTGAGAGCTATCAGA
ATAGAGGGAAGAAGGGCTGCGGGGGGGCAAGGGAGCTGGGCGATTGATCCTCGTGGTTGT
ACCATTAAAATGATTTCGGCATGGAAGTACTTCCAGATTGCAGGTGAAGGGTGTGCGTGT
TGTCTCGGGCAGCCGCCTGTGTATGCATGCCCGGAATATACGTTTTTTTTTTTTGTATTT
GGGCATCGGCGCCTGATTGACTTATTATTTTAGTCTGTCTTCGTAATCCATTGTTTTTTC
GGGTGTACGTTATGTGGATAGTTTTCTGGTACTATTTATTTTTGCTAGTTGTACAGGGTG
ATAATCTACAGCCAGTACTGCGGTGCGCATAATAGTGTGTGTATTTGTGACCACGAGGAA
GACGTCGGGGAAATAAAATAATTTCAGATCATCATCACCGAGCGCGAGAATGGGGGAAAC
TATTTACGTTTCCACTGCCATCTACATTCATTTGGAGAGTAAGTCGGGCTGTTGCCTGCT
CTGTATTACAACGATGATTGTTTTGGACACGTAAAACAATGGCGCGAGCGGGAGCTCAGG
TTGTGTTTTCCACAACCGGAATATTATGTATTGACTGGTGCAACACGTGGCTGCAGAGTG
CGAGGAATATTATGTATTGACTGGTGCAACACGTGGCTGTAAAGTGCGAGTGTTTTGGAT
TTTCATTTCATGTAGAGATGACGGTACTCTGAAAAAAATCGGTGAACGCCAGCTTGTGGT
TTGTCGTGAAGTATGCGCATGGATGTTTTACGAAAACCGATAGCTCGGCCTTTCGCAGTG
CTCGTTTTTCTAAACCATGGACAGTGACGTATGTCGCGCATTCGCCGTGCTACACGTCAC
GCATGTGCCCTATTTGCACCCACCTTCAAGTCATT
>NODE_1287_length_4355_cov_7.772770_g890_i0
AACGGGGGTAGGGGAGGTGGCGGTGGCAGAGTTATCGAGCGGCGGGTGGTAGAAGAGCGC
AGGCCGATGCCGGAAGAAGAAGGTCCGCGCGGTGCCGAGCAAGGGCAGGACGGCGATGGC
GGTTTCGATCGACGCCGCGGCGGTGAACGCAACGGCGACCGTTTGGACGGCGCCAGTGGC
GGAAGATCAGTGCCTTGGGCTCAGGAAGGAGACTCGTCGGGCGCAAGGGGGGCGCAAGGG
CTCAAGAGGTCCCTCGATGAGCGTGAATTGGGGGATGCGAGGAGGGACTTGGGTCGCGAG
CCGCAGCGTCCCCGTCGGCTGGAGGCGCCGCGGGCGGCTATTCCTGTGGACGCCGTGATT
GTCGAGGTGTCGGATGATGATGAAACACCAGCTTTCGCACCCCAACGGAGCATGAACAGG
AACGAACCGCGCCGGAATGAACGAGGCCCGCTCGAGGACAGGGACCGAGACTACGGCACC
CGGCCTAGGGGCAGAGACTTGAGGGAACCCATTCCGCAGTCTCTCGTGCAGTATCAACCC
CGGACCGGGCGACCCCACCCACACCACGGATCTGCGTACGACCCGCGTTACGACGACCGC
CTGCACGACCACCGCATGCCCGAGCATCGGCGCAACGACGGCCGTAGCAACAATCAGGTG
TACCGTGACGATGGAAGAGGGTACCCCAACGACCAGCGTTACGGCAACGGCCGGCATCAC
GCGATCGACGGCTCGTCACGCCCCGCGGGCCGTGGAGTTGACGACAGGGGCCTTGGCGTT
GGAGGGGGCGCTTCGATGCAGCGTCGTCGAGCGCAATCCACACCCAGCTACGACGGGCAA
TGGCGAGGCGAGGAGAGCGGTGTTGCCACCGCGATCGACCCAGAACGAGATGGTCTACAA
ATGGGAGCTTTTTCACCCATCGAGGGTTGCTGGCTGCTGATCGACCGGGCGAGGAAGACC
AACTTACCTGAGGACCGGGTCAACTATCTGCAGGGGCTGCTTGAGAAACACGAAACGCAG
AACATGACGTTTAACATGCTGGTGGACCGCACGGAAAGCTGCCTGTATGACCGAGCAGAC
ATTCAGGCGGAATTTGTCAGGCTCTTCTCACAAATGGATTTGCCTCCGCCACGACGACCT
TTCCGCGCGGCGCCGAGACATGCCGACTGCACGAACGGCAGCGCGTACGGTGTCGGTGCT
CGTTCGGCACCGCGACGAGCACCCGAGTACCCTTTGGAATCCCGTTCAGGACCAGTGCGT
GACGAGCGGATGGAGCGCGTGGTTGCGGCTGTTACCGTTTCCAACGCTATCGTGGGGGCA
CGGGACAGGGAGCGCTTGGGCCCGGAGCCGCAGACGGTGGCATTCGCCTCGGATACCCGG
ATGTTAGGTGTGGGAACTTCGATGCGAGGGTCCGGCGGGTTTGCAGCGTCGGTTCCGGAA
GGGTATCCAGAGCAAGGCAGCAACTCTTCCAATATGATAAGGACAGGTCCTCGATCAGCT
CACTCTGACTCGGACCAGGTCACAGGACCGTTGCCCACTGCAACCCTGGCCCGCACACCA
CCTCTACGGCTCACCGACGGCGCGACCGGTTCCTCTCAGACCGCCACAGGATCTTCGGCG
GTTTCCTCCGCTGATAACCCTTTGTCAGGGCAAACGCCGTCGTGGGTCGGAGCAGACAGA
AACGGGGGAAACCTGGCTCCTGCCCCTGCCCGTGGCCAATTCCCCATCGCTGCGCCCTCG
ACGGGCTGGGATCGTCGGCAGGCAGAGATTGGCTACCATGGTAACCGATCTGCGGATGCC
GGGGAGCACTTGCCCGCTGCACAAGCGGGGCATTCCTCGCCTGGTGTCGCGCGTACTCCC
CCCGCAGCCGCAGCCTTCGGAAGCGCCGAGCAATGGGACGGGGTCAAACTCGGGAGGGGG
GAGTACGGACGAGGTGTAAGTGGGCGCCCCTAACAGGTTCGGCAATCGATGAATGCTAGC
TTGCGCGCAGGTTGTGTAAAACTGTGTGTGGATCGATACAACCAAGGACCGGGTAACGAA
CGGACCAAGAAGGGAGATTGGAGACGCTAGGACCACGCTCGCGAGATATCGAAACACGCG
GCAATGTTCGAGCCATTAAACGAGAGTGGTTTTCAAGGCGCTCGAGGCAACGCATGCATG
GGAATTTCGAACATGAACAGCGGAAACGAGCGGTTTCATCGCCGTCTCCTGTACATCGGC
GCCGTCGACTTGATTGAGGAGGAAACAAAGTGTGATAGGGAAGATGTCTGCACTGTGCTA
AAATCCGTGAACTGATCTACCTACGGAGACTGATGCGATTACAAACGGCGCGGTCGGCCC
TGTGTTCTCGATGGTGTTACAAATGTTTGGTTGGTATAGTGTGTTCTCGAGCTTCGACGA
GTTGTAGCGAGGGGCCCCTGAAAACCCCGCCTTGAATCTTCCGTGATTACTAGCGCGCTC
GCTTGATTGTACGTAAGCGGTTTTATTGTGTGTGATTTGTGTGTTGTGTGCGTTTTTGTG
TGTTCAATTTACATGGGAGATGAGCGTGCCTCGGCTGCTTACGGTGATGGGTACGCTCCT
GTTCGTAGGTATTGTTCTCTCGACCTGTGTTGGGACCCCACTTCATTAGAATACATGCAT
AATCTCAGTACCCCGCGCTTGCTCTCGGCAAGCCCCTGGGGGTGTCTTTTTAGCGGTGCA
AAACTCGGCTCACCCCCAAGGAGAGATGCCTCCGTGTCACCGAGGATCCAGCCTAACCAC
ATGTAGGCCGGGTTTGTCGTAGAGTTGGGTCACTGACGGTTCATCAAACTCAACGCAGTT
GTTTCTGATTTTCGAAGTACGTGTTACAAAGGGCCTGCGGCCTCGTCTGGATGTTGTGTG
TGCGGAGGCGAATTGACACACCCGTGCAAAGCTCCCAGGAGCCGCTTGGATCAAGGGAAA
ACTCGCCCAGTTAGGAAGACCCATTCGACAGCGGGGAGGGAGTGGAAATTGACGGTCGGC
GAACATGGATGGGCTGTCTGTGTGAATGGACCCGTTTCGCGCGAAGCTTTGCTTTCAAGA
CCGAAATGGAGGAGGGCTTTGATGGAGTTTACTGTAATTTTTGTTCGTAGAAAAGAGAGG
GGAAGCCACTGGAAGGGACGGCAACAGAAGAGAGGGGAAACCACTGGAAGGGATGGCAAC
AGCACCGGCGACTCATGGAACAAATCGAGCCGGGCTGGCGGCTGGAGAAATATGGCTAGA
GCAGCACCAACGTCAAGACGACGCCGACCCCGCGCAGAGCAGGAATACACCACATACCCC
CCCGGAAACGTTTCTAGGCAGCTGCTGACCTCGGACACATCGATTTGATTGGTTGCAATC
CGGTAGTTGTTGCGTGCGATTACGCGGATGGGCCATGGGGTTACCGTATAGTTGTGGTGA
TTAGGCGCCGACAAGCATTGTTTTAGTTGGAGTCCGAGACAAGGTGTGCTTTATCGAGCG
AGCTCCAGTGAAGATGGAAGATGTCTTGTCACCGTGCTACTCGTGGTTGTTGGGTCGGCG
TCATTTTTGGGTCGGCCTCATTTTCACTGCTTGTACCGCGAATGCGTGTGCCGGGAGCTG
CTAGAGTATCACTGCAGACGGTCGCCAGAGGTGTACTGCTGCTGCTTGCACCGTACTCTT
CCTTAGTTCTCTACAATCCACAAATTGATTCAGGCGCCACCTTTACAGCCAGTTGCAGTT
TATAAGTAGTAGTATAGACGAGTTAATTGTTTCGGCTGCGCCGGGAGCTGCTCGGGCATC
ACTTCAGACGGTCAAGTGCTCTTCGTTGTTTCTCTACGATCCACAAATTGATCCAGGCAG
CGCCTTTGCATTCAGGTGCAGTTGGGAAGTAGTACGAGGTGCAGACGAGTGGACTGTTTC
GGCTGTCTCCTGTATGCTACGGTAAAAGCTCGTTATAACACGAAAGGCATGTATGTACTT
AATAGTGTTAAATGTGCGATGTGTCTTTTTTTTGTGATATCATATCATAGGTCGAGGAAC
AAGTGACCATTATCCTGAAGCCCCGCTCGGGCTTCGTTTGGTTTATTTTCGTACCCACCT
TTGGACTCCTTGGCAATGTGTTTCGTGACTTCGGGCTAAAATGCTGTGTAAACGCTTAGT
AGTGGCATTGAGTGGCCTGGCAACAAGGTGGTATCAATAAAACAACCTGACGCACATTAG
GCGTTCACAATAATAGTCGTCGTGTTGAGTGGCAAGCGAGATGTATAGCAAGTGCGGGCG
TAGATTTCTCAGTTTACTGGGGTCTGCTGTTGTAGCGGAAACGTCGAAGTCATCAACCTC
GAAAGACGCCATAAAGCCGTCACCATTGCTTTAGC
>NODE_1288_length_4354_cov_5.849101_g891_i0
TCCAAATCCACTCGTCGCACCCGTACAGAGGTGGGACATTTTTCGTCCCCACTCTACCCC
GTGACCCCTCACGCCCCCACCGCCACTACTCGTGGATGTGTCGGTCTTGTCCTGCAAGGC
CTTTAACCTTGCCGCCGTGAGTCTGCAACACTCCATCTGAACCAGAGCTGCTTCGTACAA
GCTGAGAAAATAGAATCCTCTTTCGTGCATCTGTTCCCAGCTGTCGACGACGGTGTTGCG
AAGCTCAACGGCCCACCCATCACCCGGCGAGTTTTCCGCGGCAGCGTCGAGGAGGCAGAA
GAAGTCCAAGCCCCGCTGAACCGGCACCGATGCGCTCGCACGGCGGAACAGGCCGTACAC
GTCAGCCACAGCCTCATCGCGCTGTAAGTCGATGGCCTCAAGCATAGGTTCGCAGCCCGA
GATGGGGTGGGCGTTGGCACCCATGTTCGCCAGTGCAGGGATCGAAACAGCGCCAAGTTC
GAATGGTGGTGTGTTCGGCATGCCGTCTAGCCCTGTAGCCGTACCCGCACTGTCCCCGGT
ATTGTTGGTATCATGCCCTGGCCGCACGCGGGGGAGAACTCCGCCGTTTTCGAGAAGGTG
CTCACAGCGTTGTTGCATGATCGGTCGGACCATACACGGTGCGTCCGTGACCAGTACGAT
CGGCGGAACCAGGAAGTGGTTCACCATTTCCACGACATACTTTGGGCCCTGCGCTCGCCA
GAAAAACATGTGTGCATTTTGGACCCCATCCGGGGTGTAAAAGACATCCAGGCCCGACGT
CGCCACAGACCCCCGCCCTGACAAAACCACTGGGCACTCTTCGCTGCCTCCGGCGTGTAC
GACATAATTCTCTCTGAGCTTCTGGAGTAGCTCCACGAGAAGCGCCTTTGTCGGGTACTT
GTCCAATCCGATCCTGCTCCCAAAACATCGAACATAAATATGTTCGAGCTCGGCCGTGAT
CATGTCATCGAGCGCCTGCGCCCCCTTGCCGGCCTCGCGCAAGTAATCGACGACCCCAGC
CCCGTCGCCGCTTTCCACCGGGCCAGGTATCGGCGTTGCTCCGCGGGCACCCACCCGGAG
TATATTGGACTTCCGGTTGTGCGGGCTGAAGTTCACCGGCGCCGTCGCTACGAACTGAAA
TCGCGTTCCGAAAACCATAGGTGTCATCATGCTCAACTTGAGCTGTTGTGCGCCGAGGTC
CATGTCGATAACCTTAACCTCCTCTTGCTGCGCTTGTAGAAGAAAGTCCACGTGCGCGTT
GTCGGTCTCCAAGCGGTTGCCCCCGTCGCACGCTTGTAGTCGAGGGAAGTGGCCGTCCAG
GATGCTTGAGTAGTCGCCCGCGTGGTCCGTTGTCGCCTCGAAGGCGAAGTAGCACTCCTT
CAGCTGCTTCGTCAGGTCTCTGCTGCTCATTCTGCGGGCGAGCTTGGGGTCTTCCTTCAG
CCAATCACAATTGCTCTTCAACGCGTGAAAGAGCTGCTCAAAGAATGCCTCGACAGGCAA
GCCTATGCTGCAAAACCCCCGAGCCCTCACTAGGATGCGAATGTCCACCAGGAGTTTGTT
GTTGAAGTTGAACACCCCCGTCGTTCTCCAGTTGTCGCTGGCCCACGCATGTGCCCCGCA
AGTCAAGCATTCTCTCATCTCGACACGGACGCGGCGAATCATCCCCCCGGTGCCTCCCTG
TGTAACCGCTTCCGCTGATTGATCGGCCTTCTCCTCGTAGCGTGTTCCGCATCGTGTGCA
CGTCTTCTCGAAGCAGGTGAAACGTTCAGGGAGCGAAACCCCGGCCCGCGGTAAATGCGG
AAGCGGATCCGGCGGGAACGAGTATACCGCCGAAATCTTCATCAGCTGGGAGACCTTCAT
GCCGAATGATGGCCTGTCACTTTCAAACTCCCTTAGAGCCGAGGCGAAAATGGCACCGTC
GCGGTGGTCGCCATCCAAGCTTGTCGCACCGGCCGCGGCACCTCCACATTTTAACGCCTT
CACCGCCAAGGCGACGATGTGGGTGTGTAGGCAAACCTTCCTCAGGCCCTCCGCCTCGAA
GCAGGGGTTCCCGTTATACGCCTTACAGACGACCTCAGCTTCTTTGTCGTCCGTCTTCCC
CCCGTTTGGGGTCGCAGTGCCTCCGCCCCCTTCTCGGTCGTACAAAACGTGCGCCCACCC
TGCAGGAACAGACCGATCATCACCGTCCCGAACCACGTAGTATCCCGTGTCCCCCAGCTT
TGCCGCCAGCGGAACACCGGAAGCGCAGGCTGCACGATACATCCGCATTATCGGATCCAC
CTCGTGCTCTCCCAGAACTCCCATGTCGGCTGCTTCCGTGGCCAAGGCGAGGAGGTCTTC
CTCAGCAAGAAACCTTACTGACGTGGGTCGCTGAGCATGTGTTCTCCTAGCGGTTTCGGC
GTGCTCACAAGCCTCCATGGTACTGTTTCCCTTCTGCTCACTGGCTGAAGAAACGGCAGA
CCCTACCCCCTTGCACTCGTCCCGAGTACACGTTGTGCGCTCCCCGTTGACCTCAACCAG
AACGCGACTGCCACATCGTGTCCTGCACACGGAGTGTACAGAGCCTGGTGCCGAATCGCC
CCCCTGAGTGAATGTTGGAGAGAGAACGAACGAATTCCACGATACTGTCCGCCGGGCTAC
CACATTTTCGGCTCGGCTTGGCGGCGATCCTCCGTTGCGGCTGGCAATAGCCCTCCTCTT
CCTCTTTCTTACACAATTGAAACATCGGCAGCCAACCACATCTCTATCGCAAGAGCAGCA
ATTTGCGTTCTCACTGTAGCAGTTCTTCGCGCCACAAGCCCATCTTCCGCACTTCTTTCC
GCATACCCAAAGCGAACCCGCCTCTGTCCGTACTCTTTTCAATTGTCGCCCACAAAAATA
GCAATTTTTGTTCCACTGCAGACCAGCGGTGTCAGCGGATCCGCTTCCTCCGAAGCCATG
GCCGGCCAACGACAGAGGATGCGGGGACGGCGCGGGCGGCATAGGCTCGCTGCCGCGATT
TCGCACCAATGCCATAACATCAAACGACGGCGATTGATCTGACACAGCTCCCCAGCCACC
TTGTAAACCGCGGTCGGTCGCTGGCACCGCCCGTCCGTCCGGCGTGCGAGTAGAGTCCCG
GCTGCTTCCCCCCCCACCGATCGGAGCTGGAACCGCGCTGTCGATCAAGGCACTGCTCCT
GCCGGGCCTCCAGCCACATGCCACTCCAGAGGTATCACAAGCTCCAGCATCCGCACCCGA
CACCGGCTGCATTTCCTGTCGATCAATCACATCGACAAGTCCCCGCTTTAGTGATCCACC
GCGCGGACGATCTACAGCAGTGGATGCTGACCGCAGAGGGGGCGGCGGGGATGGCGTTGG
CTCGCTGCCGCGATCTCGCAGCATTGCCATAGCGTCGAATGACGGCGATTGATCTGCCAC
AGGTCTAGGGCCATCTCGTACAACGCAGTCGGCCGCCGTCGCCGCCCTCCTTTCCGGCGT
ACGAGTACAGCCCCGACTGCTGCCCCCCACACCTGCCGGCGCTTGAACTGCGTTATCGGT
CAAGGCACGGCCCCTGCCGGACCTCCAGCCACATGGCACGCCAGAGGTATCGCAAGCTCC
AGCATCCACACCCGACACCGGCTGCAGTCCCCCTCGCTTTAGTAGTTCACCGCGCGGACG
ATCTACAGCAGCAGCAGATGCCGACCTCAGAGGGGGCGGCGGGGGTGGCATTAGCTCGCT
GCTGCGATCGCGCACCATTGCCAAAGCGTCAAAAACCACCGGGGTAGGGATTCCACTGTT
GGTGCTGGTGCTGGTGCTGCTGGAGCTCTTGCCAGTTCTTGCGCCGAGGGTGTGGCGAGC
ACCCATATCCAACGGCGGCTGTCGTTCTTGTTGCTCGTCTACATCGGCGGGCCTTACTGC
GCCGTCTGGGCGGTCTACAGCAGTGAGCGCGGGCCCTCTGCCATGGTTTCGCACCATCGC
CAATACATCCATCGGGCTGCCATGGTGGCTAGAATGAGGAAGACGAGATTGTGCAGAGAG
CGTTGGCACGCGACGAGGAAGCAGTGGCTGAGCCGAAGGCGTCGGCGCGGCGATTTGCCC
GCCGCTTCCTGGGCAGTGCATAGCCTCCTCGTCTGCTGAAGTTGAACTCGAGCCGCGTGA
GGGCAAGCCCGAGCGGAGGGTCACGCTAGATATGATGGTGTCCCATGGCATGCTTCTCCC
ACCTTCATTCATGTGGGATGCACCCCGTGCTTGGTTAGCCTGGGAGTGGTAGACCATCGG
CAGCAGACAGTACGTTAGCACCCTCGTGTCTCGTGGCAGACAGCACTCTCGCGGGAGACA
ACGCGAGCGCGATTTAGCTTCAGCTTAGCCCACT
>NODE_1289_length_4352_cov_605.685908_g892_i0
TCGAAAAGACAGCCAGATACACTCGTACTGCCTGTACGCACTCGTGGGGCAACTTACTGC
TGTAGAAACGTCTACAAACAACCTCGACAACTCAACAAACAAGGCTTCCATTGGTAAAGC
ACACGCACAAGCACGCACCCCCTACGATGATGAGGAAGTCTGCCATGCTCGCTGCGGTGT
TGGGCACAATTGCCTCTCGCTCGCAAGCCGCTGTGGAGGTGTCGAGCTGCGAAGAGTTTG
CCGCGGTTGACCGCAAGACAGAGACGGAGATCACCTTCACCAACGCAGACTTCAAATGCG
ACGAGTACACTCGGCTGTCTCTCAGGTCCCCGACAATGGTGCTGAAGTCTTCTGTGGGCC
CGATAACGTTTTCCAACCTGGCTTTGAGCGTCTACGGAGCGGTCACCGTGGAGCCGGATG
TGGAATTCACGGGAATTGAACTTGTGGAAAAGAACGGGGGTGCCTTGAAGCTGAACTTCC
TGTCTAGCGCCGTGTTCGAGGGAACGGCCACGTTCACCTCCATCTCCATCAAGACCAAGG
ATCTCGGCAACTTTGAAGAGAGGACACGGAAGGGCGCGGCTATCCACAATAAGGGAGATC
TGGTGTTCGAGGGCGACGCCACTTTCACCGGCTGCTTGAATGACAACCTAGAGGCAGCGG
CCCTGGAGGGGCCATCTCGAATCATTTGAAGGGCGACATCAAATTCATGGGCAACCTGGT
CATGGAGGACAACGAGGCAGACGATAATTTCGGCGGTGCGGAGGGCGGTGCGATTTTCAA
TCGCGGGAGTATCACCGTCGATGGAGACGCCAGCTTCATCGGCAACCGTGCCGGGCGCGG
AGGTGCGATTTACCAGGAAACGTGGGGAATTTTCTCCGTTAGCGGATTCGCGACATTCCA
GAAGAACATGTGCATCGATACATTCGGTGGAGCGATCGCCAACATCGGAGGTTTCATGAT
ATTTTCCGGCGGGAGCTTGTTCGACGACAACTTCGCCGAAAATTCGGGTGACGGCGGGGT
GGGCGGAGCCATCTACAACTACTCGGATGCTGATGTTGTGCTTAGAGGCCCGACAACGTT
TTCTCTCAACGGAGGAAATTGGGGCGGCGCTATCTTCAACCAAGTGACGAAGAGCGAGTT
CTTTGGCGATGAAGAGGACAAGCTATTGATCCCGGTCATCGTCTACCCCGATGACACGGT
GTTTGTGGACAACTACGGTCAGTTCTGCAACGACGTGGCCTACGACTTCATCGAGGACAC
TTGTGGGCTCTGAAAGGGTGCTCCCTGCCTATACTCGTGCTTCTGGGTGCTCTGATGGTA
GCCAGCCGCACCGGGAGGGCCAGAAGGCGGAAGCTGTTGCCGGCACCACAGCCTGCAATC
GCCGCATGCCACCAACTCGCGAGAGAAGCCATTGGCCACGGCGAAAAACATCGGGCATGA
TGTTTGCGAGGCGCCGCGGATGGATGACGCGCGCGATGTCCGGGTTAGGGCGTATTTCGC
AATAGTCACAGTAGTGTAACCCTACTCCGGACCCTTGGGACATGTTCTTCATTTCTATAT
CACGCTTGTCCGATACATGCGGCAGGTACTACTGTAGTGTTTGACGGTCCCGTTGTTTTC
GAATGGCCTGCATCACCATATCTTTACCGGAGAGGGATGTTAGGCAATGTACGTATGTTG
GTCGTGCACTACAGCAGTGTAACTTAAGGTAACTACGGACAATATGCAGTAGTTTGTTGA
TCTGACGAAATAAACCCCTCTTTGTTTGAAGTTATTCTATGCCTCTACAGTGCGGTTGAG
GGCGCACCTTTGGACCCTACATTTAGCGACCGACGTGGGTCTTTAAGCGAGGAACTGCCC
AGCACCTTTGGACCCTATCATACATTCGTATTTACCTCGGTCCTTGGTACGTAGGAGTAT
GATTGTTTTGGTAACATGCCTAGTCATGCGGGGGAGCATACATCGTTTTCTTAAACTCAC
AGTCTGAGTGTTCTACTCGTAGGAGTTCTGAGTGTTCTGAGTGATGAGACATAGAGCTCC
GCATTTGAGGAACCTAACGAAATACTATGTTGTGTTTAGCAATGGATACTCCCCCCCGTA
TAGTACTGGTATACCGTAGCATGTAACTTATTTGGACACTAACGGCAGGGGAGCTCCTAT
TTGTAACCCCTAGCTGAAAACCCCGATATGTACCCCCTAACCCTAACCCTATCCCAAGCC
GTATACACTACCTATAGCCCCTACCCCTGCCGCTAGCGCCGAACCATGTCCTCAGATAGC
TGCATACAGCATAGCTGCCGATTCCAACTTGGGTACCAGCTACTCAATCGGTCGAGCTCA
CAGATTTGACGTGTTGTATTACATCTAAGGATTATTATGCCCTATGCAGCTTTCCGAGGG
CATGCTTCGGGGTTAGATGCAGGGGTAGGAGGGAGATGTAGTGTATACCGCCTGGGATAG
GGTTAGGTTCAGGGTTAGGGGGAGCCTCTCGGCGTTTTCAGCTAAGGGTTACAAATAATT
GTAACCAGCGGGTTACAAATAGGCGATATCTAACGGGCGGGGCGTGTAGGGTTTTGTTCT
CCTGTAGGACACGATAGGGTTTGTGCCATGGAGCGACGCATCCCGTTGAGAAGATATGGC
AGCTTGGTGTCGCTTGGTGTAGGTCGGTGTAGCTCTGTCTAAACTTGGTGTAGCTTGGTG
TAGCTTAGTGTAGCTTAGGGTAGCGTGGTGCAGTGGTCCCAACCGAAACGGGTGGGCATT
TGGCGAAGCAGAAGGCGCCTTTTGCCGTCAATGATATGTGCGCCGTTAATTTTCTTCAAA
ACTATTTTCTTGTCCGGTTGTACGTCCGTACGTGTGGATAATATATAGGGTAGTTTTATC
CGTAGACGAAGTAACGGCCTCCGCAAACGAAGTAACACAGACAAAGCAGGGTTTCTTGGT
AGAGATAGTGTGGCATGCCTGTATCGGGAACTGCGACACATCAAGTTTGGTTTTGGGGTG
GAGGGCCCTGCACGCAGTCCTTTCGAGAAAGGCATCGCGTGTAGGTCAGCATCCCCACGA
CGGGCACGAGCAAGCACGAGGTCCTGTGACGAGCACGGACAGGCGTGAGGTAGTCGCGCG
TTTGGCCATACAAGCCAGGAATTTGTGCCCTTCTTTTCTGCCGCCCCACCCCCCCCCTTT
TTTCTTTCGAGGGGGAGGGCACGAGTACCTGGGGTTACGCATGCTTTTTTTTTTTCCCTG
TATGGTTGACTTGAGTTAGATCGGAGGAGTCGAATGGTACCGTACTATTCGGAGCCTTGG
TCATCCGAGACAACTTTAGGCCGTACTAGTTAGGAACCCGGCCCGTATCATAGTAGGGAG
ATATACAGTAAAACAGGGTGGTCGAGATGCTCAGGGTATCGCAGGAAGCTGCGATACAGG
TATCTGGCCGAGGGGAAGAACCTCTCTCTCCCGCCAATCAACAAACGATAAGGATAGTGT
GATTTGAAATGTATTTGCAATAACGTACAATGCTAAGGCTGCGCTCCGCGAGCTGCTAGA
CGCCGCCCGCTGCGCTCGCTCAAGGAGCCTTCTAGAATAAAGTGCACAGCAGGCGGAGAG
CAGAGGGCGGAGAGCAATGGGCGACGAGTCATCCCACGGTAGGGGTGTGTAGGGGTTGCA
GTTAGTGTTGGCCTTCTGCGGCAATATTTATTAATACAGTGTACAGTAGTTACTATTATC
TTAAGCTCCTCCAGTGCGCTAGCCCTGGCACAGCATGTACAAGCAGCAAGCAGTACGCCG
AGCTCAAGCAGTACGCCGCACTCTAGCAGTACGCTGAGCTGAATACATCCGCATCGCGGG
GGAGGGGGGAGGTACTCGTGTCATGCACGGCCGTAGTCGTATGACTGTAGATCCTCGCAT
CCCTACAAGGCCGGAACGGAGCACGCTGGGTTTTCACCAACCAGGCAGACATTGCATGCA
CCAAGCGCGAAGCGCCGTGAGGTATTGGGCGAGTCGCATGGAGGGTGAGCTGCATCCTGC
TAAGAACCGCCTCTGAGGCGGACTTGCATATGGACGACAGCTTCAATGAGTTAATTTAAT
TTCTGGTGTGGCCACTTCCGGAGACAGCAATGGGTTTTACTATGTAACTGCCTCGCGGAT
GCCTTACCATATTAACACTACGTGATACGACCATTCCCCTTGTGCGGAGCAAAGGTTCTC
CACCCCGCACAAATGATCTACTCGACCGCCAGCTTTGGTGACCGCCAAAAAAAAAAAAAA
AAAAACGGCACCCTGGTTGTCTAGCTCACGCAGCGAGTGGCGTGTTTTACAGCGTCGTTG
CCAACCGACGCCAACCCAACCTATAAATATAT
>NODE_1290_length_4351_cov_14.597008_g893_i0
AAAAAAAATGAATTCGTTCGTCTTCAGAACGGTTCTCGGCATAAGTATGCCCATCTTTGA
AGAAATACATTATTTTGGAAGCAACGTGCACATTATATATGATGATTACAGTACACGCCA
TCTACATTGCATGCATACCCGTTTCTAGGCAAACAAGTGCCAGCAGAAGAGCGCAAGAAC
ACAACAACAGCTCCTAGAGAGCCACCACGGCAGCATCTGAACGAAATCGCTGCCATTTTA
GGGGAGGCAGGGTGTGGCGCAACTTCCTCGCGATTAAAAAACATGTTACGTAAGAAAAGT
ACACTTCGTACCAGGTACTCGCACAAACGCATAATGCTCTTGACATGTGTATTGCCCACA
CGCCCGCCCATCGAAAACGACGAGTCACCTCGGTTTCTTCGGACCAGAGGGAACCAAACC
CTGTGGGCGATTGATTCCGAGGGAGAAAATGACTGCCTGTAGTACCGGGTCTCCCGGAAA
TTGCCGACTCGGCATGAAAATACCCGAGGGTACTAATTATAATGTTTTACAAGCAAGGCG
TTCCCACCTCTGCGCGACGCAAAAAAATACCTCGATCCTAATCACCACAAAACTTAAACG
GTACGAAACACGAACTCACGAAAACGACTGGGTGGGGCGGACGCAAACAAACGCTACGCT
CTACAGCTGCAGTACACTATTATTATATATGTTCCCCGAAAAATGGACTTATTATTTACT
TCTACGCATAGACTATATCTTTACTACCATTTTTCTTAAATCACGAAACCCATCACAACT
CACAATTAATTGACAGGGTGGGCATTTATCAAGCAAAACAAACCCGGCGCTCACTGGGCT
GCACCTAATTTCGCCGATCGATGAAAAGGCGCGACACAAATTCGAGAAACAAGCAACATC
CTGACATAAGAAAGGTTGCTCGGCTACGTACAGAATAAATACTGCACCAATGATGAGCTA
CGTACGTACATAAATTGAAACAAAAAAACGTCCCCACAAGACGAGAGGATATGCTCGGCT
TAAGAAAATTTGCTACATCGCCATGATAGACCTGTTCAAAAGCCAATATGATAATGTTTA
CACGCCAGAAGATACCATCACGACACATCAATCTTGAATTACTCGTATATATTTCCGAGA
TAATTACTCCAATTAATACCACCTCCGCATACAATTAATACCACCTCCGCATACATATAC
GTACAACTAATAATGTTGGTCGTCAGAATCCTCCCTCAGAGAACAAAATAACGCGCACAA
CAAATAAATAGCGCGACTAAAACTTGAAACGAAAGGTTTCAAGTAAGTTTCTGCAACACT
TGCAACATACTGGTGGCTCCACATGCCGGGTTGGAAGGAGGGGTAATTATCTCCCACGTA
CGGTCAAAAGCAAGGAAAAATTACCACTCAGCCCAGAATCAGCACCATTGCGCCCAACTG
ACCACCCACAATATGTCATCCTCCGGCAAAATACCAAATTCGAAGCAGCCACGCGCATTC
CTCACGGCCATCGCCATCATCTGCAGCCCCAATGACCAAACGCAGGCTAGGGGGCGCCAT
GAAATCACTGCACTTGCTTGGCGTTGCGGTGCCAAGCCAGTATACGCCCGCCCCTCCGCC
CCAGATGGGGGGAAAGTGCTCACATTTCTGCCCCCCCCACCGGTTAAGGTTAGGTCGGCC
GTCTCCCTACACCATACCAGGTACGTACACCATCAGCCATGTTGTCCCATCATCAATGTC
GTTCATGGATGGTGTACAGCCCTTTTTTATCACAAAGCCCTGTACGTAGATATCGTAGGG
CTGTCTCCTCACCCTCTCTAGAAGCAGTTGTCCCTGCCGAAGCTGTCGTTGTATGGCGCG
CCCTGGAAGCCAAAGTTGTTGGTATTGTCGTTGTTGTTGTTGTTGTACCCGTCGTAATTC
GAGTCCAAACTCGCCCTGCCGCGTCTCTTCCCGGCTCCTCGCGACCTATATTTCCCATGC
TCCGGATGATAGAAGCACTCGTTGGCGCAGTGGAATTGGCGGTTGATAGCCTTGCATTGA
GGAACAGTACAGGGGGGGCGATCACCTACCAAGTTCCCCTGGAGCGGGCGCTGCTGCCAC
GGGCGATCAGGATGCCCCCCGCCTGCGCCGTCCTGGTGCCAATCACCACCACGCTGTCGC
TTTCTTTCGTGTGCATTCGGTTTATTTTTGTTGTTGCGGTTCCAAGGCGGATCGTTGGAT
CCGCGCCCTCGCTCCTCCCTGGGGTCGCCGAAATCCCCGTTCCACTCTCGTCCGCCTGAT
TCTTGTCGCCATCCCCGCGGACGCAGTAGGTGCCCATCGTCAGCCAAGGGCATCATTTCT
CCGTGAGAGTCGTCCTCGAACTGCTGAGACCTATCACCACCAAAGACCTTGGAGGCGGCG
GCGTCGCCACCATCGAGGTAATTACCACCGCCGTTACCGTCCTTCCCATACCCCGACACC
ACGTCCGGCACGTTAGAGTCGTCCGCAGGAGTATCTTCCGCTTCGCGTTTCACCGTTACC
AGATCATCGCCCGTCATAGATCTGGCGCGCTTGAGACCTGCATGTTTCGGCGAGTCTTCC
CGAGCCACAGCAGCAGCAGCAGCAGCAGCGTCGGGCGAAACGCCAGCTGAAGCCTCTAAC
CTATCTGATGAGGACCTCAAAAGGGATTGATGTTGGTGTTCAAGTCCCGAGCTCGAGCCT
GCTGCTGCTGTGGGGTGGACGAGAGTCTGCCTCGTGCCGGGGTTGACGTTACCATCGCTT
CCGCTGTCTTCCTTGACTGCTGATGTCACAACGGTATCGCCAGCGCCGCCGCCGCCGCCG
CCGCCGTCACCCTCCTGGACAGCGGTACCACCGCCACCGCCGCCGAAACCGCCGACGCCG
CCCTCGTTGCTACTTACGACGGTACTGTCCGCCAAAGCCGCATTACGCTCGGCACGATTG
ACGCTGTTCTCAAACGACGAGCAAGGCGACTCCGCTCTCTGCATGCGTTGCAGGTCTTGA
CGAAGGGCTCGCTCGAACAGCCCAACCGACATGGCGTCCCAAAACGACGTTCGGCCGCCG
CCCGCAGCGATCAGGCGGTTCAAATGGTGCGTCAGGCCCAGCTGGCGCGAGGCCAAGCTC
CGAACGGACTCGCTCGGAGCCTGCGACAGAGACAGAAGGGTCGCTGCCGTGCGCGCGATG
CCCTCGGCCGGCAGATAGTGGTCGTGGAACGCTTCGCACACCTGAGCCCACGTTGACGGA
GGCTGGAAATACGGCCTGGCCGCCGCCTGATGTTCCGCCGCCGCCGCGCTCCCCCCCCCC
CCAACGGGCGGAACAGGTTCCCACTGTATTTGCCCGTCTCTGAGGGCGTCATAAAACTTC
AAGGCAGACCCCTCGAGAATGAACACCACGTCTCGAAGCAGGGCGCGGTTCACCGTTTGC
TGAGAGCTGCCCGGGAGCGCACCAACGACCAGCGAATGAAACCTGGTCAGCGTGTCTTTC
AACGCACCCAGATTTTTTCCCGTGAACCTCGGCACTTTCTCTAGCCCGGGCGGCAGATTT
TTTCGCGGGCGGTGGGCACCACCCGGCGCGTTCCCGCCGGTGGTCGGGGAGCCGGGTGGT
TTGGGAACGGGGGTACCCGGGGGCGGAGGCATCTTCGACAGCGCCTCGAGGGCGACCAGG
CCGGCATGATCGAGGTCGCCCAGTGTCGACAACTTGTTGCTCACGAGCTTCTGCAGCTGC
TCGCGAAGTTTTTCTCGCTCGCGGGTCTTTTCTGCGGGGGTATCTTTCGGTGCCGGCCCA
CCTGTGGACTGTCCGCCACCCGCAGCGTTCGTAGTAGGCACGGCCTGGGTCTGAGGGCCC
TCGTCGCCCAGGTGGCTCGCACTGCTGCTGCTGCTGCTGCTTACCGGTAAGCTGCTGTTG
TTGCGATTGGTGCCGCTGGAACCGCCTGAGGAGCCGTTGACGAGGAGGCTCACCTCCCTA
CTCCTCCTTTCTTCGCTGCTGCTGCTGCTGCTGCGGTTGGGGATGCGAGCAGCGCCGCTC
GTCCCCTTCGTGCGGGACTTCGCTTCGGCATCAGGGGCAACCGCAGCGGCAGCTGATGCT
CCTGTTCTCGACGACCGGGCCGGGTCATCTCCTGTTGGGCTCTCCTCGCTAGTTTCACCG
ACGACCCAGTTGTTCGTTGCAGCTGCTGGTGGTGGTGAAGGAGTTGAAGAACGCCCCGGC
TTGTCGTCGTCACCATCCCATCGTTTTTCTTTCTTGATGCAGCGCTCGAACTTCTTTTTC
CGAAGGGCGGCCATCGACGGTCCGGCCTTGCCAGTCTGTGCTCTCTCTTGTCTAGCTGAT
GTGTATCCCAGGCTGGCTGCTGTGTCTGCTG
>NODE_1291_length_4348_cov_81.472281_g467_i1
GCCCGCCTGCCAATCGCATAATTTCCCTCTCCAGCGGCCAAGCCTCGTGGCGAAACAAAC
ACGACGAACCTACTCCCGACATCAATCAACCCCCCAAACACCTAACACCGTCTGTTGATT
CCTGCAACAATTTGCTCTTTGCTCTTCTCACACTAATTCATCGCCATAATCTACTGTAAG
CGCATCACCATCACCATCACCCACCACCACCATAATCTAGTCCGTCGTCCCAGAATCCTG
GCACACAATCATCCCACCGAGTCCCGTCCCTTCTTCCTTTCACGCGAGGAAGGGGAAGCT
AGGGTCCTCCCGGTTAGGGTCGAACGACACCCCGGCGCTCATCGTCGGGTTCACGGGAGG
CGGAAGGTCGTCCGCATCCCGCTCCGCACCACCCCCCCCAAGCACCGAGCGATCGAACCG
CACCACGCTTCCCGCGCGCCGTCCCGACGACTCCCTCTCCCTCTCACCCCCATTCCTGTC
TTCATACGGCGGCCGCCGCGGCATGCTGTTGTAAGGCGCTGCCACGCCCGAGAGAAGGGT
CAGACCGTCCGGCTCGGAGACGTACCTCGCAGCCTGGTTCGGCGCCCCGGAGGGCATGGT
CCCGGGGCCCAAGAGAGACAGCGCTGAGAGGCTGCGGCGTTCGTCGACGCGGGGGTCGGG
GACGGCGCCAAGCCGCTGGACGATGCTGGGGCTCGGGGTGCGGGCGGTTGCCACGGGCAT
CTTCCGAACGCGGTCAACCCAGTCGCTCGGCGCCTCGGGGATGCTGAGCTCCGGGCGGTG
CGTGGGCCCGGAGGGCTCCGCCGCAGCCGAAGGGACATGCCACCGTTGTAAGGTCGAGCC
TTCCCCGTTACGAGGACGCCTGCTGCCGCCGCCGCCGCCGCTGTTGCTGCTGCTGCTACT
GCTACTGCTTTCGGTGTTCGTAGATGGAGTCCAGCGTTGACTGGCGATGTCAGCACGGGA
CAGGGCGGAGCCTAAGCGTCTGGGTGGCGGCGACATCGAGCCTGTCCTGCTCTGTGCCGG
GCGAGATCGTTGTTCTCCTAGGCTGTTGGCCTCGGTCGAAACGTCAACCCCGCCCCCACC
GCCTCCTCTCTTGTCAAACACCGCCATCACAGCATCGCCAAACGTACACCAACCCCCAAT
CTTCCCTTTGCCGGCCCCGTGGACATCGCCGCCGACATTCTCTGCAGCGGCAGGTCTGGT
GGGACGGGCAAACGCCAGGCTACTCCTCGCCACGCGCAACGCGTCGGCGCACAGCCCTAA
GCGACGCGAGGGCCGGCCGATGCGGGGCTGCTGCAGCAGTCTCCTCGAAGCCTCGGCCAG
AGTGAAGGTTAGCGGTAGGTGCAGGACGGCGGGGTGGCGGTCGATGATCCCCAGCGCGAG
CTTGGCCGATGCTTCTGCGTCATCGATCTCGTCTCGGGCCACATGCGTGTACCCTTTCAA
GCCGTGCAGAATGGTCAACATGTGATCAGCATTTTGGTCGCCTTCCTCCACCGCGGCGGT
GGTCAGAGACGACGCAGCATCGCTCAGCATGTCCGTCAACGCCTGGGAGGGCAGGGCTTC
GACTCCAATTATCCCTCGAAACTTATCCGCCTCGTCTTGGAGCAGCTTAGTGCAAGCGAC
AGTCACCGTGGCTAGTGCTGACACGAACGGGTCCGCGCCAGGTCGCTTCTGTAACGTCAC
GCCCCACACCGTGTGATCTCGTACTTCCAGGGCGATCGACGGCCGCTTGTGTAGGTTGAG
GGTCATGGTGACCAACACCGAGACGAAAGCCATGGTATGTCGCAGACCTTCCGGCATAAG
GGGGCCAAGCTCCAGCCCCACCTGCTGGGCGAAACCGAAGTACCTCCCCACCTTTCTGGT
ATCCATGGAGTGCATCCAGAACAGCGTGAGGAGGATCATCGCAGAGGCCACCTCCGGCAG
AGGCGCATCCAAGCACCCAGACAAGCAATCAACCGCGCGGGAAGCGTACAGGTTCCCCTC
CTCCTCTCCTGCGCCGCTGAACAGAACTCCGATCGCGACAGCCGCCCACGCCTCCGCCCG
GCAAGCCTGGGCGAACACATCCACCACAACGCCAGCTTCCCCTTTCCCATCCCCCCCGCC
ACCTGCCGCACCCACCGCCGACCCCGGCGCCGTCGGCGTATGCTTTGCATTACGGCTGTG
ACCGCCAGCACCGGTTTTCTCGTTTTCGTCTTCCGCGCCCTCCATAGGATCGAACCGTTT
CGTTTCGCCAGCGGCCCTGAACGGACCGTTCCCCACGCCACCGCCACTGCCAGCATCGGT
AGAACCAGCAGCGGTAGGACCAGCAGCGGTAGGACCAGCAGCAGTAGGACTACGAGCCTG
CGGCATCTCTTCTTCGCTAGTGTCCTCGAAAGTCGCTTCCCGCAAGGCCTCCGTGCCTGC
CAAGAGCAGCAGCGAACCCACCGTCCTCATGAACGTCTTCAAGTGCGCCTTGGGCCGCGC
TTCAAGTTCCATCGGGAGCGGGCCCCTCCGCGGGAGCGCGGGTGGCGCCACCGCCGCCGC
CTCCGCTGTCTCCACCGCTACCGCAGCCGGCTGCTGCTGACCTCCATCAGCATCCGCCAC
AAGTCCCTCCTCTTCCACCCACCTCCTAAGGCCACCGGCAGCCACCGCCGCAGAGGCTTC
CTGAAAGAAAGCCGCCTTGGCTGGCGGTCCCTCGAAGCAGCCCCCCCCGGTCCCGGTCCC
GGTCTGCGTTGTCCCGGAAGAGCTGCTCCTGGGAGGCAAGCCTCTAGGTGGCAGGCAAGC
CAATCCGGGGGCGGGCGCGGACAGCGACGGGGTGAGGCGCCGAGTGCTTCGGATGGAGGG
TTGCCGCGCCAGTCCAGCCGGTGCAGCGATGGCGGATGATGGCAGAATCGATGACGGGGG
CGGCGCCCCCGGCGGCTCCCCCGGAGGCACCGCCGCCCCCACCGACGCGCCGCTTCCATG
CTGCGCCGGCGCCGACCCCACGGACAGGAAAGATACGCCGCCGCCGCTGTTGCCGGCACT
GTTCATGGGAAGCACGTGCGGCGGCTCTTGCTGCGCGTAAGACGGGGCGGTGTGCGCCGA
GGTCATTCGGGGGTACACGGAGGCCTCCCCACAGCTACCGCCGCTGCTGCCGCTACCGCC
CCCATCGCTGAGACTCGGCGCGATGAGCTCGACAAGTCCCGACAGCCCGTCGGTCGTCAG
AGGGGCGGCGAAACCCACCCCTCTTAGCCCTTTAAGGGGCTCCGGCAGGTTGAGCGGGAC
TCCGGCCAGGGATGCGGGGTTTCCAAGGCAGACCGTGCGGAGGGGTGATAGGAGAGGGGA
AGAGTGCTCGTGCGACGCCATTTTTTCGCCCGAGTCTTCGCTGTCGTCGGAGGGGCCGGT
GCGGGCTCGTTTCTCGTCCTCTAAGCGCGCCTTCGGCCCGCATCGTCTTCGTTTGCTGAA
CTTGCACTCTATCTTCCTCTTCTTGCATCGATCACAGGGGATGCTGCCGCAGCACTTCGT
CTTAGATGAGGTGCAGGTGTCGCAGGACTTCCGAAGCGCTCCTCTCGCGCCCCTCCTCCA
GCCCTCAGTTGGGTCAGCGCCCACACGATCCGGGTGCATCTGCATCTGCAGCACCTCGTT
CTTGTCATCCTCTCCCGAGAAATCGCTAGATCCCATCTCGGTGGGGCAGGGAGGGCTGCA
CCACCCCGCCAGGTCTTGCTTAATGGTTACGGCCGCTTGGGGTGCTACCACCACTCCTCC
CCAGTCTCTAGTGCGTGGTGGTGTTTCTCGAATACACTGCTGAGGAGAAATTTTGACAGC
AGTCTCTCAAACCTCAAACTCAAAACAGAACCAACCACACAACCTGTAGCAAGCAAGCCC
AGCTCAAGACGGAGAGAGGTGGTGTCGGAGAGAGCGCAAAACCAACTAACTGCTGCTGCT
GCTGCTGATGATGATGATGATGATGCCGCCGCCGCCAACTCCTGTCCGTCTCCAGGCTCC
GGCGCTACTCTCCTTCGTGAAGGCGACCACTTATTGCAGCTTCACTTTTATGGGCGCACA
GACAGCAGTCGAACTCAAACAACTACGCCTGTGTCGTCTGTCTTGCTGACTGGGAGCCCG
GCGCGTTCAAGCGTTCAAGCTGCAAGGCGCGCAGCCAGTTTCGAAAAACTGAAGAAAAAA
AAAAAGTTGGTAGAGCTTGGAATCCTCGAGTGATCTCTGAACCTCTCTGGCTCCTCAGAT
GAAGGCAGCTCCGGTTGGGACAGGTGCAACAGCCGGCGGGTGCTCTGGAGACACACAGAA
GTAGTGCTTCGTCAGTGGAGCCTAAGCTGGAAGGTAGGTCTGTTTGTCGTGACACCCCAC
ACTGCTGCTGCAGTGCTACTACTGCCCT
>NODE_1292_length_4347_cov_7.732803_g894_i0
CGAGTCGGCATCGCTGTTGCCGGCAGGCTCCGCCCAACAACAACAACAACAACACCACCA
CCACCACCATCACCATCGACGGCCAGCGAGAAAGAAAGGGGGCTACTCCTCGCGCGCGTT
CGTGACGTTTCGGTCGTTTAGCGCGGCCACCGTGGCGAGGCAGGTGCTGCACTGCGCCCG
CCCTGGGAGGATGGCGGCTAGCTCGGCGCCAGAACCTTGGGACGTTTACTGGCCCAACGC
GATCGTCACTCGGCGCCAGCACACCGTGCGGCGGCTGTGCGTTGAGATCCTGCTGGCGTT
TCTCATGCTTCTCTTCCCCGCCCTGATGTCGATTCTCAGCTTCTCGCTCTCGGCCGAGAG
CATCATACAGCGCTCTGCGGTGGTGAGCGGCTTGTGCCAGCGCTCGTCGCTGTTCCAGAG
CTTGATCCAGCTCATCCAGCCGATGTGTGTGATCGCCGTCATGGCCACCCTTCCCCTCGT
GCTCAGATGGGTCGGGCACTTTGAGGGCATCTTGGCGGAGAGCTGGATTCAGATGCAGAC
CCTTTCAAGGTTCTTCACGTTCCAAGTCCTTAACGTCTTCCTCGTCACGACCATCGCCGG
CTTCGCGGTAGAGATCCTGACTCGCCAGTTCCAAGCGCAGATCGTGCAGCGGCTGGTCGA
CAAGCCCGCGGTTCTGTTCACTCTCCTGGGCGAGACGCTCCCCAAAGTGTGCGGGTTCTT
CTGCGACTACGTGATCATCCGGGCGTTCTCCGGGATGTCGATGGAGCTTGTGAGGGCGTA
CGCGCTCCTGCCCGCGATAATCGCGCTGATGACGTCCAAGAAGAAGTGGGGGAGGTCGCC
CTACCGGAGCTCTGCCGAGGACCGGAGACAGCGGTTCGACAGCCTTGCGTCTAACGCGTC
TTCCGGGTTAGGTGGCGGAAGCTCGGCAGACCGAGTGTGGGGCAACCCTAGGTCACGCGC
GGGTTCCCAGGCGGCTGCTGCGACCCACTTCAACGGCGCCAGGAGACCGCTAGGCCCGTC
CTGTTTCTACTACGGCCAGGTGTATGCGCAAGACCTGCTCGTCGTGGTGGTTGTCATGAC
GTACGCGTGTATCGCGCCGGCTGTTCTCATCCCGGCCCTGATGTTCTTCGCGATGGCCCA
GCTCGTCTACCGGCATCAGCTCCTGTACGTGTACGTTCCGACGTTCGAGAGCGGGGGAAG
CTTCTTCCCCAAGATGTTCAGGCGCTGGATTTTCGCGCTATTCACGGCACAGGCCACGAT
GGTTGGGATGTGCCTCCTGAAGCAGGGGTTCAACCAGGCCTACAGCGTCATGTTCCTCAT
GGTCCTCACCTACGCCTACAAGCGCAAGGTGCGCTCCATGTACGAGCCGGTGTCGTTCTC
CCTCCCTCTCGAGATCGCCAGGGCGCTCGACCTAGACCGTGCGGAGAGCGGGCCGGAGGG
GCGAGAGGAGGACGAGGCCCTCCACCCGGCGGCTAAGGAGTACCTCCAGCCGGAGCTGAG
AGAACCTGCCTTCGTCGGGCCGGAGGACATCCTGGGCGGGGCGGCGGGGCCGGACGAGAC
TTTCGGATGATGGTTCGATTGATACATCGACGGTGTATGATGGTTCGATCGATCGATCGA
TCGATCGACGGTGCTAAGCGGCGGGGCGGTGGGACCGGAGCTATATATGAGCATGATGAG
GCATTTCGGGATGAAATAATCGGTGTTCGTCGAGGCTGCTGGTTTATAGAGACTTTTTTT
TCGGATGGGATTGGTGTGATGGGTGGTGGGTGGTGGTCATGGGTTTTGGTGTGGTGGGTG
GTCGACAGGCTGGTCGGTCGGTCTGTTGGTCGGTCGGTCGGTCTGTTTGTCGGTTGGTCG
GTCTGTTCAGTTGGTCGGTGTGTTGGTCGGTCGATCGGTCGGCCTTCACGGAGGCGTTGC
TTTGGCGCGCGGTAGTAAAGGGGGCGCTTTTAATTGCGGGAGAGCGGGAGGTGTATAAGG
GAAAGGGTATAATTGGCCGTAAATTTCGAGTGGGTTTTTAACTCCGGCTGAGTTTTTTTC
AACAACTGTTTTTATTAAAGTTTTTGTAGCGTTTGGGGGGTTGGTTGGACCGGGATTGTT
TGGCCCCACAGAGGGCGTTTTTGTGGATGCTGCTGATTGTGCTGATGCTGCTGCGTATGC
TGCTGATGTTTATGCTGATGCGTATGCTGATGCGTATGCTGATGCGTATGCTGATGCTGA
GGCGTATGCTGCTGATGTTTATGCTGATGCATATGCTGATGCGTATGCTGAGGCGTATGC
TGATGCGTATGCTGAGGCGTATGCTGATGCTGATGCTGACGCGTATGCTGCTGCTGATGC
TTATGCCGATATTTTCGCTGATGCTGATACGTGTGCTGATACTTACGCTGCTGCCGCTGA
TGCTTGTACTGGTGCTGCTGGCGTCGATGCTTGAGCTGATGCTTAAGCTCATGCCTATAT
CTGCTGATGCTTATGCTTACGCTGCTAAAGTTGAGGACCGTCGAGTCATAGTACAAAGTA
GCCCCCCCCCCCTGCCCATCGGGTGCGTGCGCTTTCACTTCCATGCGGCCTTGCGGACAA
GTTTTCTCGCAAGAACCCCTGTCGAATAAGAACCTCCCCGAATGTTATCACAACCACCAC
GGGTAAGGAGAGGAAAGCGCTGGTGCTATTCATATTGTGTAGCCGCGGTTTGGCGGCAAT
TAAAAAAATCGAGAAGAAAGGATGGACGGGGAGGTTGAACGAATGATGGTGTTTTTCGTT
TTTTTTTGTGTGTTGCGTCATTTTTCTCCTTTTAGGATGAAAAAATATTTCAGGATTGAA
AAGGGCAAGAAAAGTGGAGCAGGGGAGAGGGGTTGGTTGAAGAACGAGTAAATCACGGGA
GGTGGTGAAGGTGGTGGTGAGGTGGTAGTGGTGGTGGCGGTGGTGGTGGTGGTGGTGATA
CCTTGTGTATGGTGTCGTCTTTTTCGTTCTTGTATTGATATTTTCTTGGTGTTTAGTGTT
GTATTTTTGACCAACGTTTGCGATGGCGTTCTCGACACGTTTAAAGGTGAAAAAAACAGC
GTCAGTTTTTTTTTTTTTTTTTTTCTACCCGGGAAACAAGGGCGAGGGAAGGTATTTCTG
TGTGAGAACCGGTAGTATACGCATGAACGTCGCTCTCTTTGCGTTGGCGCCTTTAGAGGG
AGTAGAGAAACGCGGCGGTGATGGTGGTGGTGGTGGTGGTGGTGGTGGTGTTTCTCCATC
TCTCCGTGAAAACTACCGAAGCCTGGCGTTTTGTTTCTGTAGAGACGGTTGCTAGCGCCT
CGAGGCTATAAACTACCCTAGCAGGTACAGGTATAGCATAAAAGGAGTTTATGAAGGTCG
GACCCCAGGTGCTGACCGAGCGAAGCGCGAGACATTTGGTTGGTGCTATATACAGCCATT
TTCGCGAAAGAGCGAGAAATGCCATCATCGCTGTGCCCAGGGCGGCCCCATAGAGTAAAC
AGTGTGCACCAAATACAGTAGAGGATTTTGATGATGGTGGCGGTTTTTCGGACCCCGCAA
AACTTGCAACGCTTTACGAAAGAGTTTGTTGTTTCGCAGAAAAACAAAATCCTGCAGAGC
TCGTACCAGGTATTTATATATACGTAGCTAAAAATAGTTTTGATGTTTTTTTTCTTTGTA
CGCAGGCAATTAATTGGATGTGTTTTTTTTTCTCAGCGCTTTTGCAGGTTGTGCCTGCCT
GCCTGCCTGCCTGCCTGCCTGCCTGCCTGCCTGCCTGCCTGCCTGCCTCTGCGGGTTTTT
TGCTTTTTTTGCCCACCCACACACACGCGCATGAACACGCGAAATATCGAAGTATTGAAA
TATTGCAGTGGTGTGTCTAGTAGGGTTTATACTCTGGTACCAATCGGGTGTGTATCCGGG
TACCAATCGGGTATGTATCCGGGTACCTCTCGGGTATATACCCTACCAGGTACCGGTATA
TACTACCCACATCCTTGAAATATTGATATTTCTCATTTTTTCAAGCTAGCTCCGTCACAC
TACCTGTGTGCACGGCAGTTCATTGCGTACAGCGGGAGGTTTTTACTTTTCTTGAAAGTC
TCCATCCGCGTGTTTTGAGTTTTGAGTGGTACGTGTTTTTTGTTCTTGTTTTGTTTTTTT
CATTTTGCTGAGCGGGTAACCCCAAACGTATACTTGTACAAGCCGTGCTATGTATTAACA
CGTACAGTACGTGCACGTGTATCTCCCGGGTGAAAACAAAAAAAAGAGTTTCAACTATTT
TACCCAGTGCCCTAAGCAGCAATCCCGTCTCGTACGATCTCCTCTCTCTTTTTTTATTTT
TGGTAGCGTCTTCGTAGGGGTTTCCGC
>NODE_1293_length_4345_cov_134.980571_g895_i0
CGTGAGTTGCTGGGCATCTCGGAGGAGGAGGAGGAAGAGGAGGAGGAGGAGGAGGACCAG
GAAGGTGGGGCGATGGCCGACGACGGCACGCTGGATGCGCAGCAGGACGTGGGCTTGTCC
ATCAGCGACGAGGAGGAGGAGGAGGAGTTGGACGCTGGTGCTGCTGGCTTTGTGCAGGGC
AGCGAGGCGGGGCAGCTGATGCCCTTCGCGAGGCGACGCTTGAGGATCAGATCGAGAGGT
CCTGTGCCGCCGCTAACGAGGAGCCAGACGGAGGAGGAAAGGGTCCTCCCCACGGCTAGG
CTTATCCAGGAGCTGAGCCGGGACAAGAAGAACGAGACGAACTGGACGGAGTCGATGAAC
CTCCTGGCGCAGGTGAAGGAGGAGCACGGCGAGAGGGGGCTCGGGCTGACCCACATCTAC
AAGGTCGGGATGAAGTCCTGCCTCGACTTCGCACACCCGGAAGACGCCCTTCGACTCTTT
AACGAGGCGAAGACCTTCAAGGACAGCCCTCCCAACAGGCAGTGCTTCGACATGGCCATC
CTGGCGCACTGTCTCCTGGAGCAGAGGGACGAGGCGATAGACACGATCATGGAGATGAAG
GAGGCGGGCTATGAGCCGACGGAGCGCACGTACAACCACGTCCTGAGGGCCTGCCGAGAG
ACGGAGGGAGGGGCGGCCGTCGCCGACCGCGCCATCCGCCTCTACGCGGAGGAAGAAGGC
CTCGACATCGACGGCCTCCTCCCGCGCAACCTCGCCCTCTGCCACTCCTACCTCATGGTC
CTGGCCCTCGCCAACGAGTGGGAGCAGGCGGTAGAGCTCTTCTGGAGCCTCGTGGAGAGG
GGGCGCCCCGCCCCGGACACCGCCTGCTACGACGCCGCCCTGCTGGCCTGCCGCCGCAGC
GGGAGGTGGAGCGAGGCGCTGGAAGTGCTGGACCACGCGCGGCGGGAGGATGTGGCGGTG
GAGCCGACGAGCGGGATGTACATGCTGGCGATGATGACCATGTTGTGGGACGACAAGGAG
GAGAGCGACGCGGCCGTGGTGGCGGCGGTGGCCGCGTGGGAGGAGTTCCGGCAGACAGGG
ATGCTGCACGCCCTGAGACCCAACGGCATGGCCTCTCTGCTCCACGCCCTCTTTGCCGCC
TGCGTGCGCTGGGAGGCGCTCTGGCCGAAGGCGATCGAGGTTTTCGACATCATGTCGGAA
AAGGACGATGTGGCGCCCACCGCTCGGGAGTACCGGTCGATGCTGCACATGCTCAGCCTG
AGCAAAGACGTGTCGAGGGGGGGCAACTGGGCGCGATCGGTGGAGCTGCTCAGGGAGGCC
CAGGACATGGAGTACCGCCTCACCGAGGTTTCCTTTCGAACAGTCATCGCCGATCTTGGG
TTTGCCGGAGAAGTGGACAAAGCCTTCGAGATCTTCGACGACATGCGCATGACGGGAGTT
CCGCCGACACTGACCACTTTTAACCGCCTGCTCGGGGTTTGCGAGAAGAACGGCGAGGTG
GAGCGCACATTCAAGATCATGGACGAGATGTACGAGGCCAAGATCAGCCCGACCGTGGTG
TCCTTCTGCAGCGCCATCAGCGCGTGCGGGAAGGGCCTGCAATGGCGAAGGGCTCTGGCG
CTGCTGGTGCGTATGCAGCACGACGAGATCATGCCCAACCTGCAGTGCCTCAACGCCGCC
ATACACGCCCTCGGCCTGTCGGGGGAGTGGCGAAGGGCGGAGGCTATCTTGGAGGTCATC
TGGAAGTCCGGTATGACCCCAGACGTCGTGAGCTACAACAGCATCGCCATGGCCTACGCG
TCGGCGGGTGAGGCGGACCGCGCCCTGGAGGTGCTGGAGACGATGCGATCGAACGGGGTG
GACCCGGACGAGGTTACGTTCGGCACTCTGCTCACGGCGTGCGAGGGGGAAAACGCTTTC
AGCACCATGCGGGCGCTCATGGATGACATGGACCAAATGGGCATAAGCAAGACGGTGATC
CACTTCAGCGCCTCCATCGACGCGGCCAACCGCATGGAGGAGACCGGCATGGCCTGGGAG
CTGTGGAGGCTCATGGGTGTCGGCGGCGTGCAGCCGAACAACCACGCCTACAGCTCCATC
ATCACCACGGCGGCGCTAGACAGGGACGTTAGCACGGCCTTGAAGCTGCTGGAGGAAATG
AAAACTAAGGAGATCGCGATCGACGTGGTCACGTACACGAGCGCCATCTGCGCGTGCGGG
CCCGACTGGGCGCTGGCCCTCGACGTCCTGGACGACATGGCCGAGGACGGCGTGCCCCCC
AACCTCCTCTCCTTCACGGCCGCGATGGGCGCGTGCCTCAAGGGGGAGGAGTACCGGGAG
GCCGTCGCGGTGTTCGCGAGGATGAAGGACGCGGGCATCGCGCCGGACCTCCGGGCGTAC
AACCTGGCCATGATGGCCCACGAAAACGACGGGAACCACTACGGGCGCCTTATCGTGGAG
GCGGAGTTGCAGTCGGCGGACTTGATGTCGCAGGACCGGGAATGGGAGACAGAGTGGCAG
CCGCCGCCGGACGCGGCGCAGGGGGGCTTTGGCGAGTGGTGATTGGTGTGGTGGACCTAA
CAAGTGGTGCTTTGCTTGCTGGCTTTTTGTTGCTTGCTGGGTTTTTTTTGCTTGCTTTGT
TTTGCCCGATTGCTGGCTGGCTTGCTGGCCTTGCTGCGCTGCTCGCTTGCGGCGGTCACG
GTATAGTGCGACACTTGTACGATCCATTCGTGTGCTGCGCTGCTGTGTTGCCGTGTTACT
GTGCTACCTGCTTGCTGGCTTGCTGGGTTGCGGTGTTGCTGGATTAATTCGACACTTGTA
CGGTTCATTCATGTGTTGGTTTGCTGGGTTGCACGGTCATGGTACAGTAGTTCTTAACAC
TTGTTCGGTGGTATGTGTTGATTGGTTGCTGGGTGACCTGTCTGCTGAGTTGCTGGGTGA
CCTGCGTGCTTGCTTGCTCGCTCGCTCGCTGGCTTGGTTGCGTGCTTGCTTGCTTGCTCG
CTTGCTTGCTTGCTTGCTTGCTTGCTTGCTTGCTTGCTTGCTTGCTTGCTTGCTTGCTTG
CTTGCTTGCTTGCTTTCAACGGGGTTGCCACGCTAAGTGAATGTGGGCGTACTAGTGGTA
CTACTACTGTAGTGGTTAGCTGGGTCTGGTCACAGATGCAACGATAGGTTGGCCAGGGCC
GGTGGGTGGGTGGGGGAGTGGAGGAGTGGGGGGTCACCGCGTGTATGTATGGTACTCTAG
GGTCAGATGTTGTTCGTTTGTCGGGGTTTGGGTGTTATCTTGGGTTGGTTCCTTGAGGTG
AGTTTTGCGCGTTGTTTCGCTTGTGACTTTCATTTTTCTTCTGCTTGTCTTCCGCGTTTT
GGGCTGGGCGCTGGGTGCTGTTGGTCGGCAGCGGGAGGTTGAGCGGGGAAGATTTAGGAC
GTGCAGGTCTAGACAAGGCAGGCGCACAGACATTTGGGCGTGCTAAGCAGGGTAGACAGA
CATTCGCATGTACGTGCTAAGCAAGGTAGACAGACGTCCGTATGTACGTGGTGAGCAAGG
CAGACAGACATTCGTTATAGATACGTGCTGCCTTTGTTTTGTTTGTTGTGTTTCGTGGGC
TGGACCGCGAGAAGGCGATTTTTTTGTTCGCGTCGTGCGCAAAAGCACCGCAAGCAAGCG
TTTCCCCGTTTCCCCCTGGGCGACTTTGATGGACGGACGGATATCTTAACGTGTCCAAGG
GTCACTGCTTTTTATTTTTATTTTTTGCTGCGCGTACTGTACTGTACTGTACTGTACTGT
ACTGTACTGTACTGTACTGTACTGTACTGTACTGCACTGTACTGCACTGCACTGCACTGC
GTGCGTGCGTGCGTGCTTCCTGCTCTATACACTTGCCGTGTTTATTTAACTCAAGCTGAG
TTTTTTTTTTCTCTGTTCCTTCTCGAAAAAATTCAAGTTCCCACTTGTACGAGGACTTTT
TCTTGTTTTTTCCTCACCCCCTGTTTTTGGTGTCTCACGTTTTACCGTACACGTGCACTA
CTAATAGATACCATTGGTAGGCACTACAGTCAGTACGTCTATTAGATAGGCAGTAGGTCG
AATAATTGGTCTAATAGGTTGGCAGTAGGTCTGTATCAGATGGGCAGTACTGGTATATAG
GTCTATTACATGGGCATGATGTCGGGCGGTAGATGGGCGGTACTTGAAGGCTCTTGCCGC
CCAACAGCAGTAGTATGTACCATTCAGGTACCACCATTGTGCCCCCGACTTGATTTTTCG
AGTCAGGAAAAAACAACGAATTAATCACCGACAAATTATATCACACCTACCTGATCACCT
GGTATATAATAGTACTGATATCATA
>NODE_1294_length_4344_cov_66.720440_g4_i13
CAATCTGAAAATTGTCGGTGGTGGTGGTGGTGGTGGTGGTGGTGGTAATGCTGGTGTTGT
TGCTGCTGACATTGGTGTTCGATTTGGTCCGCTGTTTTTGTTATGTGGTGCTTCTGGTGG
TGATAGTGGTGGTGATCGTGTCGGTGTTGGTGTTGTGTATTTGAGTCAATAAAGGCAAAA
GCTATCAGTACATCATGCAGACAACAGGCGAGTAATGTGTGTGGGGGGTTGTACTTCATT
TTCATGCATGGCCGTGTAGTCGTATGGCCATAGGGGGGGGTTATTCAGCATTTTCGCACC
CGGTGCGTTTGGCACACATTTGTCTCGTAGCCTGAGACCACGCGCGGAGATTTTATCCCT
CTACGAGCAGTAGAGAGAACAATCAGCGCGGAACGTCTATACGATAGGTGTGCTGGAATG
TCGTTGGCTAGAAAACAGGAAGCAAGAACTGACAATTGTCGGAAGAAACACAACGCACAC
AAAAGATTGCGGCGCTGGGTTGACCCACCGCACCACATGTTTGAGGGGAACTATTTGGCA
ACTAGTTAATAGTGCGGGGTTGTTTTCAGGGCTCGTCACGGGTCTGGGAGGTTTGAAGTA
TCACGGGTCGTGTCGGGTCGGATCACGAGGGTTTCAACGTTTTTCGGGTCGGGTCGGGTC
GGGTCACCCTTACCCGCCCCGACCCGACCCTACCCGAGACCCGACCCGACCCGACCCGCG
AGGTTTGACCCGATCCGTGGACAGTCCTGATTAGTTTTCAGTGGGAAAAAAGGCGGGGAG
CCACCTACCATGGTCGCAGGCAGAGCTGGCAGCGATGCAAGACATCGCGATGTGCTTCAT
CCAACCCAACTCTTGTCGAAAACCTATTAATAGCATGTTGTATTAAAGCCCCCCAGATGC
TTTGATTTTTGCAATCGTCTCCTGCTGACTATTTTGCCGGTCAACTCTTGTGGAAACCCT
AATACACCCTCCAGATGTTGGGAGTCTGGTTTTCTACCGGCTCTTTCGCCCTCCAAATCT
TGTCGAAACCCTATTGTAGTAAATATTACCCCCTCCAGATGTTAAGAGTCTGGCTTTCGT
CCCCTCGTTTTTTATGGTTACCCTCTTGAGGTTAGAGTCTGGCTTTTATGTTGAAGTCCG
ACTTCGTCCCCTCGTCCCCTACCGACTCATTTGCCCTCCAAGTCTTGTCGAAACCCTCCA
GATGTTGAGGAGTCTGGCTCTTTCGCCGACCACCTCTTGTCGAAGCCAATTATACAAGTA
TAGTAGATTATTGTCGAATGTTTGAAGTCTAGCTTTCTTCTCCTGCTGTGACCCATTTCC
CAACCAATTATTGTCGAAACCCATTATATTACACATGAAACCCTCCATATGTTGACTTCC
GGCTTTCTTCCCCCTCCTGACTCGTTAGCCAATCAAATGTTGTCGAGCCCCTACTTTAGA
ATGATACGTAGTTAAACACCCGTTTCAGATGCTATAGGAGTCTGGCTTCCTTCCCCTCCT
CCTGCTGACTCATTTCCCAAACAAATCTTGTCGAAACCCCTGACATGGTTACACGTGAAA
CCCTCCAGATGTTGGAGTCTGGCGCGGCGGGCAAGAATCAGGACGGCTCTTCCGCCGGCG
CCCCGGGAAGGAGCAAGATGACACGCCTCAAAAACGTTGTAACTCCCGACAACAAGGGAA
AGAGCAAGGTCGGCCTTAACGGTGTAGGGGTTCCTGCTGATGACAGCATGTTTTGCCATA
CGTTCCGCACGCAAGCTTGCTCGGGTCAAAGGCATAGCACCCTCCGTAGTTGAGTTCGCA
GTCGTTTGCGTTGAACGTGCTGAGTCTGGTCGGGGAACAAGAGGTACAAGATCGGGGAGT
GTGCGAGCATCCAATTCGCGAAGACCGCGAGGTGCAAAAAAGGATCGCTCGACACGAGCC
ACGGCTGGTGTGATACCACCGGGTTCGGAAAGAAGCAGCTCGCGCTGGGAATTACGCTCT
CCGGGGGCACCACTGCCTTCACGAGATAGAGCCCGGCGTTGGGGCACACCTCTTCCATCA
CCAGGAGGGCTGCTGCTGCTCCTGTTCTTCGTGTTGACCATGGCCGCCAGAAGTCCAAGG
GTCAATGACACAAACACTGCGTACCGCAGATGCATACCGATATAGAGCTACCCGCGCTAT
TGCGAGTTGCCGAGGGGTGGTGGTGAGGCGTGGCGTGTACTCATACACGTGGTGGCGAGG
CGTCGTGGCTTGCTTTCATGTCATGCAACCGTCGTGGCCTGATTTCATGTCACCACAGCC
ATCAGGAACCCCCGCCCCCTATTCAATAATAGTAGTAATAAATGTGGAACTCCCAGTGGT
CGCAGTTTTTCGCAGGGTCTGCTGGAGGGGTGCTCGGCGTGCGTGCTGCTGTGCTCGACG
TGCGCTCACCAAGATGCCGATACTCGGCCGAGGCCCATGGTGTGTGCTTGGCTGTCGAGG
CGTGCAAAAACTGTCGCGACGCCGCTGCTGTGCGCCAAGAACGAGCTTTGAGGGTCGAGG
GGACAAGGGGGTACCCGTGGTGTGCTTTGAGGGGGTCACTTTTCTGACGCTTATTGACTT
GAAAATCGGGCTTCACTTTTGGGATTAAATAAAATTATTATAAATTGTGTTAGTATCGCA
ATCGAATGAGTAACATTCGCGTTGCTAGTCTCCGGTCTTACTAAAAAATAAGGTGTTGAG
AAAGGGCCATTATTATTGAGCAAGTTTTGTCCAATGTGTTACAGTATGTTAGTATCATCG
CAATCGAATGAGTATCATTCGTGTTGCTAGTTGCTAGTCTCCAGTCCTGAAAAAAAATGC
AAGTCTTTGTCCGGCGTTTTTCCCGCGGGCTCAGGGGTAGTTCCTCGTTGCCTTCAATGT
TGCACAGATGCTCCGAGTACCTTGGAGTAAAGTAAGGAGTATTGGAGATAAAATACTTCA
GGTACTTCGTGTACTCGAAGTATTTCGGGGTTCGATACTCGGGTATGAACACTCTCGATA
CTTCTTGTACTCGGAGTATTTCGGAGTCCGATACTGCGAGTACTCCTTGTACTCCGAGTA
TTTGGGGCTTCAGTACTGCTCACAAAGGAAGGTTTAATGTGAAGAATACACACACACACA
CACACACATACTCCAAGTACTCCGAGTATTCAGGCCGCTAGTACTCCAAACTCGGAGTAC
GAAATGTACTCGATACTCGGGAGTATACTGCACAATCGGACTGCATTATAGGACGGTGCT
TTAGTTTTTGAGATCGAAAAATACAAACTAAAAATCGAACCGCATAGGAAACGGCCTGAG
AATCTGACGACTTGGGTCATCAGATTTTCAAATCGAAAAATGGCATGGTCTCTAAATTCA
AGATGTTATCCACGCAGCAAGCAAGCAGCAGCAGCAGCAGCAGCACGATCGATGAGTTGG
ATGGTGACACAGCGACGTTGCTTCGCACCCGACGCGCAGTCGACGATCGGTGCGTCTCGC
CGTCGCCAAACTACAGCCGGCTGGCGCGGCCTTGGGCCTAGAGACGAAGGGAAGCGCACT
CGGCGCGCTCCTTTCCGTACTTGTAGACTTTACAGCGGCAGCAGCAGCAGCAGTAGCAGC
AGCAGCAGCAGCAGCAGCAGCATACAGTCAGTCGACGCTCGGGTGCTTCGTTGTGTCAAA
ATACAAAATACCAAGACAGGTCGACTTGTTGTACGAGCAGATATTTGAGCAAACGGGGAG
ACCAACTGCTGTTGTTGTGGTTTGGCGCCGCGAAGAGACGTGCCAAGTGCGCTGTACTGG
GCGTAGAACCCAAGCGTCCGAAGCCACGCTGGCTGCCTCTGGCGCGCCGAGTGCGCTCGA
GTCGACCTGGGTTCGATACTCCGGGATACTGCTCGTACTCGGAGTATTTCGGGTATGAAC
ACTCTCGAGACTTCTTGTACTCGGAGTATTTCGGGGTCCGATACTGCGGGTGCTCCTTGT
ACTCCGAGTATTTGGGGCTTCAGTACTAGACACCTTTCAAACTCGGCATTCACGCATTAT
CTGAATTTGTGGATTTTGAAATCGAATTTTTTTTTTTTGAAGACGAAGAACCCGATTTGA
AAAGTTGTTTCAAAGTCATTCATAGGTAAAGTGTTTGGTCGTTAATGGAAAATCCAAGTG
AAGTTCCTTCGTTGTACGTATATAACCAGGTATTCATAAAGCCGTCCCAGGTATGATACC
TGGTATGTGAGAACAGCCGCACAGCAGCAGCACAGCTGACTCGGCACAGCAGCAGCAGCA
CAGCAGCAGCAGCAGCAGCAGCACAGCAGAGTAGCAGCAGCAGCGCCGCCGGCCTCGGCG
CGGCGGCGGCGGCGCGGCGGCGGC
>NODE_1295_length_4343_cov_134.578923_g896_i0
TTTTTTTTTTTCAGGAACAATGAAAATATATTATTAAAGACAAGTGCAATAATGGCCTGG
AACACGCGGCAAGAGCCTTTTCCGCCGTTTGGTGTCTAAACTATCGGGAGAGCCTTTCAT
TGCTCAAGTCATTCTGAGATGGCACGCTCTCTATAATCAATCGTGTACTCGTACAAGAAA
CAGGCATTGAACAAGTGTTCACAAAAAACTCCTTGCCAACAAAATACCAGGCATAATTGC
AGCTTTCTCAATCGGCTCCACCGACCACCGTTTAGTCTTGTGGAACTCCTCCTGCTAACA
GTATTGTTACCCCTATCCGAACGCACAGCAAATTAACAGAAACTCAAAGGTACTCCGTTA
CTCCTTTAACAAAAATATATTTGGTCGAATCGAATATTCGGTATTTTGGGTCAATGCCCA
GCCAGTCTACTTTCACTTGAGTTCTCCATCTGGCATCACAACTAGCGACAAGCACAACTA
GAACCTAACCGAATTTACTACTCCGCCCACATCAAGGATACTTTTGATTTGCAACGCACC
ATGTTTCTTAACTGGTTCCAAGCAAGAACACCCCGAACGCTTCCTGTTCACCAAGCATCG
CCCATTAAAGTGTGATGCACCAAGCATCGCTCATTAAAGTGTGATGCACCAAACATCGCG
CATCAAATTGTGATGTTTGACCAAGCCGCACCAATAAATGAGCGAAACAACCTACATTAA
TTAGAACCAACCTTTTCCTATTAACCTAAAACCAGTATACTACCAACAAGACACGGCTTC
CGTTCCACCAACGCTGTCCAGTGAAATATCAAGTGTTGACAAAAGCCGCAGCAATATTCT
GTAGATGGACCTACCCTCTTTAGGGTAAAACCTCATGCAACATACATTACGCTCAGGGGC
AGACCTTCCCGACAGCCCATGCGACATACAATAATTTTGGAGGGCAGCCCGTCCCGACAG
CGAGGACATAGATCAAGGCAGAATACCACGAATAACAAAGTCACCCCCTCCCGTTCACCG
AGCATCGCTCATGGAAGAGTGAGATTTGATCCAAGCCGCATCAAATCATCGGTGAAACTG
TTTTACCTCATGCAAAATACATTACGGGAAGCTTTTCCCTTTGTTAAAAGAAAACGCGAA
GTCACCCCTCCCGATCGCATCACCTTAAGAAAAACGGCGATTGTCGACCAGGTCCGAACA
CATACAGGTGAAGTAAGCCCTCCTTGGGAAACCTCATACCACAACATACAGTAGGGTCCG
CCTTTCCCTATAGGACAGGCGTGAGACGCTGCGTCTTGGCTTTGCTCTCAAGAGACGAAT
TTATCAACCAAACCTACTAGAGGAACGCTCTTCCGGGCCTCCTCCGACCTCAAGTACACC
ATCGTCACCCTTTACTTGGATGGCCTCGTCAAGTTGGCGCTGAAACGCTCAGTGTGGTCG
GCAATACAAAACAAGCAAACAATGGGTTAATTTCCCGCACGGGCAGAAGATAGATCCAAT
CCGAAACGATTTTACATACCCTCGAAAGCATTTCAGGGTCTACGCCTAACAGCATCGTGC
AACGAGCGAGCTACAGTATGCTTGTTCTGCCTTTAGAACGTTCACGTTTATGACGTGCCG
CTTTACCAGTTTTTGTTCAATATTACACGTTACCAAAGCAGTAGTACACGACCTTATTCA
GTCGAAATCTGGACCAAATTTATCTCAGGGTTTCCGCAGAAACTGCATATTAACCCCCGA
TAATATATTCGCACAGTGAACCAATGAAATCAAATAACTCCTCGTAGAGTGTTTTGCTGC
GTACTCTCTGCACGCTCGACACTACAACAAAGGCAATCGTCGAGCACAGAAACCACGTCG
ATACACTACACCCACGCCGCTCAGTATCTCGATTTCGAGTTCAACGCGGACATACTCTCG
CATCTTACCACGTGACTGTAGGGCATCCATCCGCAAGTTAAAAAACAAAGAATTGCTGTC
CGGAATAAACAAGATTCGACAAGCGAGGGCGACGTTCAACCGCATCTATATTGCCGATAT
TCTACTTCTGCCAAAACGCACCAGCGGCACAAACGTACACGGCAGCAAGCACGGAGGAGG
TGGTACCGCTTCGGTTGCTTCTGAAGTTAGCAAACCGGGATGAATTCAGAGTCCGAGTTC
TCGTGGAAACACGAGGTTTCAATCGTCTGCTCGACACTATCCAGGCCGGTGTTGCGCCTC
ACGATGGTTCCCGTACTTGCTACGAAGGACATCTCTGTGGCATCTTGGAAAGTATTCCTG
TTGAACTTGGTGTCGTCCGACTCTTTGATGCGGATGGTGTTCTTGCCCGCGCCGATGATG
GTGTTCTTGAAAAATCTGTTGTTTCTGTGTCGTCCATCCTCTCCCACCCAGGGAAGATTG
TCGACCCCCTCGTACATATAAACGTTGTATTCGGTCGAACCCGTGAAGAAATTGGACTTG
AACACGTTGTCGGCGCATCCCACCGACAGCCTGACGCCGAACTTGTGGTTCTCGAAGATG
TTGTCGGACACCTCGGCGTTGAAGCTCTCCATCAACGCCAGTCCACTGTCGTAGTTATCG
TGGACGTAGTTGTCTTTGACAATGGCGTCGTCGCTGCTCCTGTGCAGGAATATTCCGACG
GCATCGCCGCCGTAGACTTCGTTCCCCTGAATGGATACGCCGTTACAGCGCTTGGAGGCG
ATGATGCCGTGGTTCCCGTTGTTGTAGACCTCGTTGTCGTGGATGGTCAGGAAGTCGCTG
TCGTCGTGGGGGTCGAAGCCGTACTCCGTGTTGTCGTGCATATTGTTCCTCCTCCAGTCT
CCCTGCTGGTGGCCGTACGTGTACATTCCGAAATGGTTGTGGTGGATGTCCGAGTCGTAG
ATGTTGCCGTAGACGTTGACCTCGTCGAACAAGGCTACGTTGCTTAGGTCAGAGCATAAC
CCTCGAACCTTCCATGTGAGGCCGTAGCTCTCGGCGTCGGGGAACCCAAGGTAGGCCATT
TCACTGTTTTCGATGTCCATCCTTGCCTCTCCCCTGTTCTGCTTGGGCCTGGAGCTGCAC
TCCTCGCTGTCGTCGACGATGATCTCCGAGATTGCTCTGATGAACGACCGGCCGTCATCT
TCGTTTTCGTCGGGGGCGTTGATGGAGGTGTCCCACGAGAACACCTTGGTGCTAACGAAG
TCCAGGCTTCCTCCGTATGCGCGGAAGTCAACGAACTTATCGCTCGTGCTCAACAGCCGC
AGCTCGTCGGCATCGCCCCCCGCGGAGGTGCCGTGCACCTCTAGAGTAATGCCGTCTTCG
ATCGACAGGTCCTTCGTGAGAAGCCATGTCCCCGTCGCGGTGTCGCTCACGTCGCCGCTT
GCCGGGTCCACCGCGAACAGCGAGGCGGCGCTGTTCGGGTGCTCCCAGATCTCTGTGAGC
GTGGTGCAGCCGCCTCGAGTGCCGTCTGCAGACTCGACGAACAGTTGCTCCGTTCCCTCC
GAGTATTGGAACGACACTGTCTTGGTCGAGTCGCACTGTGGCTTTGCGATGGGGGCGTTA
GGGGAAGGGGTGTCGCCTTGAGCCGCGGCGCGCCTGGCTACGAGGACGCTCATTACCGCG
GCCATTCGAAGCCTTGTCATAATTGCCCCGGTTATGGCACACCTCTGGTCACTGGCTTGA
GGTCACTTGCTGCTGCTGTGTCTGATAGGGATTCAGGTCAGGGCTTGCGCTGATGTGCGA
TGGGAGAAAGTTGTGAGTGGTGTGTGGGTGTATTACTTTGGAAGTAGGGTGTGGAGCGTG
GGTGTGTGTGTGTGTGTTTTCGTCCCATTTATTCTGGGCGCCTACACCTTTCGGTATGTT
GACGCACCAGCCGGGGTCACACAGAAGGAGGGTAAACACAGGAGTTTTTTTTTTTTTTTT
TTTTTTTTTTTTTTTTTTTTTTTTTTCTCCACATTTCCTTCTGCGGTGCTTGCCTTATTT
TTTATCGCGAGAAGGGTTCAGCCGTCCCTTTCCCTCGTCGACATTTCATCGAATATTGTT
TACTCACGAATAAAGTATCGCTTTCCACTACCAAAATTGGGAATTTTTCACTCCGGAGAG
GTTCGAACCCGCGACTTGGCCGTCAGAAGGTGTACGGGGTTACCAACTGACCCACTGGGG
CGACCAGTAGTATGGTATCAAATAAATAAAAAATGAAAGATTGGTAAAATTTAACGCGAT
ACGGGGAGCGGGGCGTTGGTGAAGCTAAGGAGCACAGCAGGAGCGCGGCAGTATGGTATA
TGGTAATAAGTAACAAATACCTTGTACACTTTATGGCACGGCTCTTCATGGGTCATGACC
CGACCCGCGGGGTGGGTCCGGAC
>NODE_1296_length_4341_cov_58.205951_g106_i5
CGTTAGCTTTGGGTACGCGATAAGCCCGCTCAGCGAGCGCTAAACAAGCGAGCGGCGCAA
AAATCGACCGGCCGTACATTTTGGCACAGTATCGAAGAAAACCGAAACAAAAAATGTAGA
GGAAGCGCCCGGGTTTGAAGGGAAAGGAAAGCAGATGAGCAGGCACGCGGTGCAGGTTGG
GAAGCAGAGCCTCTTCGCCTATAATGCCTTACAAATCAATGCACTGTATTATCCTACTTG
TTTCACTGCGCGAGACTGGCAACGAAAATACGATGATGAATTACGCCGTTTCACAGTTTC
GTGTGTGTGTGTGGGGGGGGGGTTACCGTAAGTCCGACCAACACGGGCGAGGAAACCAAA
ACGTCGGAAGCCAGCCTTCTCGAACGAAACAAATATGCTTTCGTCGCAAGGGAGACGCAA
CGGGCCCTGGGGAACCGGACGAAATCGACAGGACATCATAAGCATATCGCAAACAGCAAA
AAGCCGACAATAAATACCATGTACTCGTAGGCGGCCTTCGGAAATTTCCTTTCTTGGCTT
TGAATCGCACCCTGCAGCGGTTTGCTTTGTAAAGTTCCTCTGGCGATGTTCGTTACGCCA
GCGGCCGAACGCATGCACTGCATTGAACTTAACGATTGAACACGGATGTTTCCGCAAACA
AAACAAAACAAAAACTCCAATAGGTATTTTGGGACCCAGACATACCGACAATAAAATCAG
CAAGTGCCGTCTACAGCTCGAGAACGTGCGTACAATCGGCCAAAACATACGCAAGCGCCG
TCAGACCATTCTGCTGCGCGCCTATCGTACAACTCTTCCTCGCATTGTAGCTCAAACGCC
AATTTAAGCATATCCCTTAACCGAGAACTTCGAGCCACTTTATGTGGCCGATGCTGCAAC
CATTTATGTACCAGGTGCTTATTTCGTCGTTTCGTCCCATCTCACAAACCACAAGGGAAA
AGACGTCATCTTTTTAGCCTCAGGGATTGTTCACGCAACAACCATCAAAACTGCCAGGCA
GGCCTCATCCAAAACCAAAAGCCCAAAGCGCGGTAAATAGTTCACAAGGGGATTTTCTTG
GCCTCTAATCGTCTCCTCTTGCCGTTTATTTTTTGGGAGGGAAGACCATCGCTCGAATTC
GGCGTACCGCTTCTTCGATAGTATCGCGCCGCTTGCAGATGGCAAATCGTAGCAGGGGGC
GGTCCATGTCCACCCCTTCCTTGTTTCCGTCTCCTCCGTTGCTGTCTTTCGGGTCGGCGA
AGTAAAAGATAACGCCAGGAACGACACCAACCTTAGCGTGTATAAGCAGGAGTTTGGCGC
ACTCCAGCCCCTTCAAGCCCAGCGGTGTCGTGTCTGCCACCAAGAAATGTCCTCCCTGGG
GCTGCGTGACAGCGAAGCCTTTCTCCTTCAGAGCATCTCCAAGGAGCAGCGCGTTCCCCT
CCACCAGTTTCGGGGTGTCCTCAAAAGAGCCATCCTCGGCTTCTAACGCCACCGACAAGC
CGTACTGCAGCGGCGACGGCGCGCAGTAGGACGTGTTGTGGTGGTACACGGCCAGACCCT
TGAGCACCTCTGGCGTCGATAGCGCCCATCCCACGCGCCAACCTGCTCCGACCACGGAAG
GCGAACATGTGGTCACCCAGGGTTAAACGAAATATCGTCTGAAAGAGAGCGCGGCACGGA
CAAGAGCACGCGACGTGTTGTGCCGCGAGTGTGCATGTGGGGGAAGCGGGGTCCCAGCGA
CGAAGCGAAAGATCGTTGCGGATGCAGCAGAGCGCGACATTGCTTGATAGCGCGGTCGAT
CGCAAACCTCCCGGAATGGCTAGCGCCTTGACCCCCCCACCAGCAGGCGTTGCGCATTGC
GCCCTAGAATCACGAAACAGACGGGGGGAAACCGGGGGGGAACCGGCATCGGAATTTCTC
GCTAGATGGGTCCGACCACCGCCGCGAGCACCCCCCCCCACCAGTAAGCGAGAAGAGCTT
GGAGGCGCTGCACAGAGTGACCGTCCTCTCGAACATTCCCTCCTCGTCCGCTATCCTGAG
GTGTTGTACTCCTCCGAACGTCACGTTCTCGTAAACCTCGTCGCTGAGTACGAAGAGGTT
GTACTTGATGGCCAGACGGGCGAAGCCTTCCATTTCCTTCTTGGTGTAGCAGTGCCCGCA
GGGGTTGTGCGGACTGTTGAGGAGGAGCACCCGCGTCTTCGCTGTAATAGCTTTCTCGAC
CTCCTCCATGTCGGGCGCAAAGTCTGGGCCATGGAGTTCCACCAAGACCGGTGTAGCCCC
CACAATGCGCGTGGTGCTGAGGTACCAGGGGAACCCCGGATTGAACATCAAAACCTCGTC
CCCTGGGCCCGCCAATGTCTTCAAGCTCACGAACAGACCCTCCGTTGCGCCAACAGTGAC
CATAACGTTTTCCGGCGCGATCGCGTTCTTCCCGCCTCCCCCCCCATGCAAGTCGTAGCA
CTTGTTGTAGTATGTGCAAATCGCGCTCCGCAGTGACCCCAGCCCCGCCGGCAGGGTGTA
CTGGTTCATGCCGCTCATACTCGGATCCACCATCGCCGCAGCGGCAGCCTCCCTAGCCAC
GCGCGAGCCTGAGTAGTCTGGAAAGCCTTGACCCAGGTTGCACACCCCAGGCTGCATCCC
CAATACCAAGAGCTCGTTCCAAATTGTCTCTGAAGTGTTTGACCTGAACTCTTCCGAAGC
CCCCTCCCCTGACCGCGCCTCTTCCCCGCTCCCCTTCGTTCTTCGTGCTTCGCAAAATGC
TAACTGGGAGAGCAGCAGCAACTCCGCCCGAGCGCCCAGGTCGTCCCGTTCCGCAAGCCG
GCTCAACATGTTTTCACCCTCCGGGCACAAGGTACAGACCACAAAAATAGCGCCCGATAA
CAGGACATGGTATGAGTGCGCAGCGGTGCGAGTGACAACGTTGTGCGCGTCTTGTGCAAC
TCCTTTGCACCGTGCGTATAGACGATCACTGATGCGCGGGGGGGAAGGCAAGACCAGCTT
CGGACCGTGTGCCCCTTCTCCGTGTACCGGTCAAGTCAGTCTTGTCCGGCTGTCGCTCGG
TCTATCCTCGGTGACATTGACCCCGTAGCTGCCTACTTCTTAAACGCTTCTGTGAACCAC
CTCTTTGGACCTCTTGAAACGCTACGGCTGTGTCTCGCTGTCGCGGTAGGTGGGTATCGT
TGGGGCGACGGGCGCGGTCGGGGAGGAGATCGTGGGCTGCCTGGAGAAACGTGGGTTCTC
CGTGAGCGAGCTTAAGCTCTACGCCTCGGCAAGGTCTGCGGGCAAGGTTAAGAACACGCC
CATGGGGGATGTCACCATCGAGGAGTTCAGTCTGGAATCGGCGCGCGAGTGCGACTACGT
GTTTTTGGCGGTGGGAGGAGACTTCGCTCTGGAGTACGCGCAGAAGCTGACCGAGGGGTC
TGGCCCCATCGTGATCGACAACTCGTCGGCGTGGCGAATGGACCCCGACGTGCCTCTCGT
CATCCCCGAGATCAACATGGAGGCTTGCAAGGGCAAGAAGCTCATCGCCAACCCCAACTG
CACCACGGCCATCGCGCTCATGGCTCTATACCCCATCCACAAGGAGTTCGGATTGAAGAA
GTGCATCGTTTCGACCTACCAGGCGAGTGATTTGGTGACAGGAGGGGGCAGAGGGAAGGA
GCTGTATGCAAGTCTTGTCGTGTTGGTGGCTTTGTTGTTGATAGTGTTGGTGTTGGTGTG
TTTTTTGTGGTGGTGGCGGTGGTGGTGGAGTTGGTGTTGGCGTTGGTGTTGTTGGTGTGT
TGGTGTCTTTGTTGCTGGCGGTTGTTTTTGTGTGGTGTTGTAGGTGTCTTTGTTGTTCTT
GATTGTTGTTTCCACTGGCGTTCGATATATCCCGTCAGAGATCGGAGGCGTTTTCGCTGG
CGCTAACCACTCCTCTCGGGCGCGTATAGGCATGTTAGATGCAGCTCGCTTCCATTTTGC
GTGCCTAGTTCACATGTAGCCGAGAAACGCAAACGCTTTCGAATTGCCGTGCCACCGGCG
CGGAGAGCACTCCCTGTTCCCGTTTACCCCTGTTCCTCTCCACCCGTCTCCGCCTCTTCA
TCCTGGTCACGGGCTTAACATACGCCGATCGTTTGGACAATTCGACGACATCGCGCGATC
AAGCAAAGCTCAAAGTCCCGCTGAAAGACCTCGACGGGGCCTCCTCGTTTTCCGGTGCCA
TCTTAACCTGCCTATTCCCGCGCGACGCACGAAAAGCCAATCGAACGCAGTTTCAACCCC
TCCATATGTAAGTTTTCGACGTTCATGAACCCACAGCCAAACCCACACGGAACCACCTGG
AACGTTCAGATCGGAAGAGCA
>NODE_1297_length_4341_cov_6.440253_g897_i0
CGTATGTACGCCTCCTTGTATTGCAACCATCGCAACTCGGATATCAACCATCATTGTATG
TATCATCCTCCAATCACGCAGTGACCGTTACTACTACTGCTTCTGCTGTAACCGTCACTG
TTTATCTCTATACTGTAATCAAGTTAATCAAGTCCCAACATGGGTTAACAAGACAAGTGG
ACGCCCCGTCGATGAGCGAGGTTACCAGGCAATACACGATACCGTATTGTAGTAGCCAAA
ACGCCCAACGACAGCCCGTCATCGAAAACCGAGTACCGGTCGCGGGCACACTACAGGCCA
CGTACGCACCCCACACAAAAAACTACCAGTACGAAGTAGTACTTTCGGTAACAGCAAGCG
TCCGTCACGCGCGTTTATTTTTATTTTTATTGACGTCAGTCTCACCCCTAAGATGCCGTC
ATTAGACGCACTTATTTGCTGGTAGGTGTTGTTGCCCTGCCTGGTAGTATCATAGGTGCT
TACGGGTAGGGTCCCCCGTCTATATACGGGTGGAAATTTGGCAACATCCTAGAATTATTA
CAACGCAAAACAATAGGAAACGCAATACAAAAGAAAGTTCAACCTGGTTCAACTCTTCCA
ACAGTTTAAACGTCCAAAACCCCCCCAAAAAAACTCGGACTTCGAACAAAAAACGTCAAG
CATTAACCCACCATCGCCACAACGATGGTCACCATGACGGCCGTGCAGATTTTGTATTCA
AGCTGTGACAAGTGGAAAGCAGCGGCAGCAGTCGTCGTCGTAACGGATGCCTGTGCCTGC
AACCCTACAGAAGAAGTAAGGTATTAATCGTGGTATATACGTAGTGATAGTTATTTTATA
GTTGAACCATTAATACTGCTGCTGCTGTCGACAAAGAAAAAAAAAAAAAAAATGATATTC
TTAGAATGGTAATGCGAGAGGCCCCACAATCAATCTCAATCTCAGTTTTCAGCAAATCCC
CTTCAAATAAAATTAAAGGAACGTCAATCTTTCCAAGATATCAAATATTATCTCAACCTC
CGATCTCCAATATCGAAAATCTCCATTCTCAAAAACATCATGTATGTCTCAATCTCAAGC
TCAATCGATTAATCATCAACCAATCAAAATACCACGGTTACTCGCCAGTAAAAAAGATAC
TCACCACCGCAACGGCAACAATACCGGCACCGGAAAAAAATACCGGCTACGTACGACAAT
ACAGACAACGGCAGTGCCGACGCGAAATCCGACGGCAATACCAATTACGATGAAAATGAC
AACGAAAATACCAACGCCGGCAAAATTAATGGCGGTACCGACGGCAAATCGGCAAATACC
AACGAAGATGATACCGACAATGACAATACCAACGTGGGCAAAAAAATCGATGGCGATGCC
GACGGCAAAATCGGCAACACGACGACGATACCGAAAATGACAATACCGACGACGTAACTA
CCGACGGTACATCAAATGGCGATATGTATGGACCGCAAAATCGGCAACAACGAGGCGATA
CTGACGATGACAATACCAACGACGGCAATACCGGCGTAACTACCGATGACGGTACCGACA
GCAAAATCGACGACAGTAACGACGGCAAAATCGATGGCGATACCCACGGTGACAACGGCA
AAAAAACGACAATACCGACAAAGACATTACCGTCGTTACCGTCGGTAGTACCGACGACAT
ACCGGCGGAAAAATCGATGGCGATACCGGCGGTCAAATCGGTAAAATGCCGACGACGATA
TCGACAATGACAGGACCAACGACGACAATATCGACGGCGGAACTGACGGCAATACCGACG
ACGATCATGGCCAAATATCGACAACTGCAATACGGACGATAAAACCGACGGAAATACCGA
AAATGGCACGTTCAATCGCGTCAATACCGCGGTAATACCAATCACAGTACCGACGGAAAA
ATCGGCCATATCGTCGATGAAAATATCAACGACGGTACAGATGGAAATCCCGACGACAGC
ACCGATATCAATAATACCCACGGCACAATCGATGGCGATACCAACGGCAAGCAAAGCCGG
CAATACCGACGACGATACCGACAACGGCAATACCAACGACGGCGATTACCGCACCGACGG
CAATACGACAGCGACAATACCAACGACTATTTCGACGACGGGAATACCGACGGTGATTCC
GAAAATGACAACGACGAAAAAGAAAACCGACGACAAATCGGCAACGACACCGTCGGCAAT
ACCGACGGCTATACCGACGACGGCAATACCGACGGCGGTACCTAGAAGCACCCCATCACT
CGCTCACTCACTCTCCCTTTTCTGTCTGGCTACAACTCGACGGGTCGAACGACCAAACAA
AAACCAAACGAACAACAAACAACACGGAAAATGCAACGAACGACAAAAAAAAACAAAAAA
AAACAAAAAAAGCCCGAAAAGCTATTACAGAGCAAAGCTGCACAACCAATGGTACTATTA
TATGTATACTACTACTGACGTACTATGGCTTTTCCGTTGGTTCCGCCGCATATCGTCTGC
TCGTTGGTTCCGCCGTATATCGCGGATAAACTATCGCATATAAATATTCGCATATCGCAA
TATATTATTATACATATTATATGATGATACATATGCCTACCACGTACGTACTTATATTAT
AGCACGAAAAAAGAAACAAAAACGAAACAGAACAAAAATCCATTAACTGAAGTTTTTTTT
CAGTTTTTCAGCCGAATAAAAAAACCGGCGCGCGTACGCGTCGTGCCTATTTAGTACGTA
AAATATAATACATCCAAGAGCTGCTGCCACTCAAGGTGGGCGGCACCGATGCAACAGCTA
GCAGTAGTCGTAGTCGTATCATACACCCCACAGCAGTTTTGCGCTGTGCCGGAAGGAAGA
CCGGGAGGGTACAATGCCGTGCAAGGCACGCGGCTATAACCAATAGCAGTACATACGAGT
ATTCCTAGTCGTAGCAACGAAACCTAATCGTATTCACGTCACCAAGCTCGTGACCAAATA
GGGCCTGACGCAAGGAAACTTCCAATAAACTTCTTCCCAAGATCACCCCAACCCAAAAAC
CTACCGCTCAAGCTCACCGACAACCAAACCTACAGCGCAGGCTCACCGATATCCACACCT
ACAGCTCAAGCTCGCAAAAACTAAGCCTGCTCGTATACATGACCAAGCTTGTGAACTAGC
ATTACCTGACGGAGAAAAAAACTTCCAAGCAATTTCCTCAACCTCAACGAGAACCAACCG
AACCTACTCGTATTGCCAACCCTGTCTGTAACCATGGCGTATTGCTAGGGACAGTACTCC
TAAACTTCAACGATAACCAAAACCTACTCGTATCAGCAAGCCCTACAAAACAAACACAGC
CTGAAGATTCACCAAAAAACTCTCTCAAGCGCGCACGAACAACCAAACCGAGCCCGTTCG
TGTGATCAAGGTAGTATGTATGGCCACCCATGGCCTCACGATCCAAGGAAACTTCCTCAA
AGAAAATTCATCAACGAAACTTCCTAATCAAACTTGCTCCGGAAACTTCCTCAAGCTCGC
TCTGCTGCTCCTACAACAACAATTCCTATTGTACGCAACAGAAGCAGTAGTATTAATAGT
AACAATAGCGGCTTCTACTAGTTAGTACACTGCGCAGCAGTACAAGCAGCAGTAGAAGCT
ACTGCTTCAGTTCAGTAGAAGCTACTGCTGCACTTCCGACACTTTTTGGGAGACCGATCT
ACAGAAACTCGCACAGCCGAAGTAATATCCATAATCCACTGCGCGAATGTCTATTCGAAA
CTTGAACGCCCATGCGATACTCTAATAAAGAGTATCAAGTTACCCAAGCACTGCTTGTAC
TCTCGAGGAACCACCGTTACCCTACTATGATAAGAGTAACGAACGTTGCTCTGCTCTTAA
CAATCTGTTACTCTAGAGTCTAGAGAAACAACTTCTGGTTTGAGCCCAATCTTGGCAAAA
AACGCAACTACTGTTACTCGTGCTGATACCCGACAAGACGAACAAAAATGGGTTTCCATT
GAAGAAAACAGCGAATGGTACCGGGGTTACTACTACTACTGCCTGATACGCAACGGAGTT
TTATGGTGCCGATATGACGAGGGGGGGTACCTTGGTACGTGCGCCACCTACTGTAGTAGC
AAAAGGCCGAGATACGTGCCGGAGGAAAGACGTGAAGCGCTTCCGGCAGGATTAAGGGCT
CACGAACGCGCACGCACGCACGCACGCAGTAGCTACCCTCGATTGTTTTAGGCAATCAAA
CAACCCAATCGAACACACAACTAGCCGACCATACACGAATCCGATAAATCCATCCATCTA
TCGGAAAAGCGACGAACCAAC
>NODE_1298_length_4340_cov_25.882822_g898_i0
GGGAAGGAGAAGGGGAAGAGGAAGGGATACAAGCGCTCGCCAGTAAGGCGCAAACTCAGG
GGTGTTTGGGGAAAATGGATGTGGCCGCCATTTCAAGACTGGCGCAAGCTGCAGCGTTTG
ATGATGTCCCCCTGGCGGTGCGCTTAGGCAATACTCAGACGTACGCCGTGTACCACGCGG
ACAATCGATGTATTGCCGGAAGATGGGCTCACGTCCAGACGGCAGAAGCCTCGCATCCGA
GTAGGCCGAAGCGAGCGGCATCCCAGCGTCGAAGGAGCACTGCCCCTCCAATCTTCTCGT
GCAAGGCGTATAGGGGGCAGCCGTGTGGTGCAGCCAAGCTCCGGGGCAAAACGTGCGTGC
ACACCCACGTCGTGGCATTGGCTGTGATGGGCAGTGAATACGGTAGCACGGCCCCCGTTA
ACTCAGACGACGACGAAGACGATGGAGGTTCTGGCGACGAGGGGGTTGGCACAGCGAAGG
CGGAGTGGAAGCACAACAAGTCTAGGTTCATGGCGATGGTATTGCAGCTGCTGAAGATCC
TGGGGGCCATCAAGTTTCCGGTCACCCCCCTCCCGCACGTGTCAGCAGCTGGAGAGCGTG
GACTGTTGGAGGAGGGTAGGGTCTTCTCCTGCCTCGAGGATGTATGCCTGGTGTGCTCCC
GCCAGTACAACGTTTTAAGGAATGTAAAAGTGACGGCTTTAACTCCGGGTCCCGACCTTG
TTGAAGTCGTCCTCTGCATCAAGGGGTGTTTGGGGTGCGGGACGGAAGGAGCGACGGGCG
ACGACTGGCGAGAGACCGGCTTCTTCGTTTTCGGCGAGAAGCTAGTTGTGCACCTGTCTC
ACCTGATCGCGGTCAGGACATCGGTACAGACGGGCACGCCAATCTCGAACTCATGGCAGA
GCATCCTCGCACCTTTAATCAACAATATGGCATGGATGAAAAGATGCCCCTTGATGAAAC
GGTGAGTAACGTGTGTATATGCAGTCGTTTTGCTCCGTGGGATCGCACGCTCGTGGCATG
GCGAACGGTTCGTTCCTGGGCTCTACAGTAGCCTATTTGCAGCGCAAGCTACTATGAATA
GTATATAACTCAGGGTTTATTCGGCGGCGTTACTACCAAGACGTTCTAACGTATACATTT
GCAGGAAACGGCATGGGTGGGAGGCGAAAAACATCGTGGTGCCTGGTGATAGCGTTGATG
AGCACAATCTCTTATTTCGCCCCCATGCCCCGTTGGACTCCGAGCATCGCGAACTCCTTG
CGGGGATAACGTTGTGGTTGTGTATTGGACCCCGGCGTGGGGCTGGCCGCAATTCTCCGG
GCTGTTTCCTTGTATCTGCGATTGCGATAGCCCTACGTACCTCTCAGACATACCAGTACA
AAACGGCTCTCCTTCTCACACGTAGCGCTGCTGAAGCTCTTGACTCCTGATTTTCTCTTG
TGCCTCTCGTTTTACCGCACACCAGAGCCCTGACGAACAATTACTTGGTTAGTCAACTGC
TTGATGTCTTCCTGGCCTTCGAGGCCCTCACCGATCACCCGTACGGCTTCTCAAGCCTTC
GCCACGGGTATTTCCCGCTGATTTCGTCTTGGGATGGCTGCAACAAATTGGCAGTCAACA
TCGACTTGGAGAAGTACATCGATCCGCGTGGGGAGCACGTGATAGACATGGACCTTTCTG
CGGTGTGGCTCCATCTCAGTTTGTTGTCGCCCATGTTTTTCTCCAAACGGCTGCAATTTA
CGCACGACATGCCCGTGACGTTTTGCCCGCAAAACCGGAAGTCCAACATACTTACACTAC
CTGCTCGAGGGCCTGCCCCGCGAAGTGGGGATGTAGAGACTGGCGATGGCGGAGCACTGC
GGACGTTTCTTGAGGAGAAGGGGGGGGGGGTATCGCTGGAGGAGTTGTTGGCCGGCATGA
CGTTGGAGGAACTGAAGGTTTTGTTCGGCATTGTCTTTGGGGCTAAGCGACCGGGAGTAA
GCCGGTGATATAATTTCAAGTGCTTCCAAGGTTTATTGCGTGCGGTAGTTGCGCCGCCAG
GCTGAATCTTCATGTAGAATTTTACAGGTCGCGAGCGCAGTGTATTTTGAAGTTTAGTTG
GTGTTGCCTAGACATTATGTTCGACGTTGGATAGGGCAGAAGCAGCGAAAACCAAACATT
TATCGTGCCAGCCTGTTCCAAAGCGTGTCTATGGTTCGCTATTTGTGTTGCGATTAGCTG
CGACTAGCTTGTTGAAGGCAGTGCTGTGTTGAACTGCCAGACGCAGCGACGCGATCTGCA
ACTCTAGCATTTAGGATACGTACGTACCCAGCATCGCGTATGCTTACCCCTCTCCGCTCT
TAGGTACACGAACATCGTCCTTATGCGAAAACTGTTCAAGGACGTGTGGGATTACTGGCG
GAAGATGCATTTCGGGAGTGAGGACTGCGCGAAGTTCTTCTTGGAAAGGAGATCGTCGGT
GACGTCCGGTGTTGAGGGAGAATACGCGACTGACGGAGTCCAGACATGCCACATGTTTCT
GCTGCGTGCTGAGAGCCCCGCGGATGTTATCCGGTTGATACTGCACCACAAGTTTTTTCC
CATCCTTGTCGTCACAGATATTAGTTGCCGTCTAGGACCGATGTTGCATGCACACTGCCC
CAGCGCTGCCCAAACCAAAGGAGTCCTGCCGAGGATAGGCGAACCTGACGACGACAACAT
GCGGAAAGTGGACATCCCTTCACTTGCGAAACTAGGGACCCACGTACTCGAAGAGAAGGA
GCGCGGGCAGCCTGTTCCGGTGGAGAAGTGCACTCAAGAAAACGTGTACAACGTTTTTCG
TGATGCGGAACTGCTCCCCCCGGTGCAGTGCTTGGATTTTGGTCAACTCCTCAAAGAGTC
GGCCGTGGAGGCAGCAGGGCGCGATATCGCGACACAGTTCGTGCAGCTTGCTGAGTATTG
CTTACGGGAGGTACGCCGCAAGGGTCATTACTCGATCAACCTCTTTGAGGTGGTGGCCAT
CCTCAACGCACGCATACCCGCGCTCGTAGCACTCGTCCGAGCGGAGCTAGACGACGGCGA
CCCAGGGACAAGTGCGGAGGAGGGGGAGGCACGACAAGTGGGTTTGCTGGGAGATTATCT
GGCGTGGAGCGAATTTTCGCAGACCGTGCTTGCCGTCGCGGTTGGGTCCACCTTGGGCGA
GGTGCCGAAATTTCCTTCCTTCTGCGGGGAACTGTTTTTTCCCAGGCCTGGCGACGACGC
CGTACCACCTAAGGACATGGTCCTGGCCTACGCTGAGGCCAAAGAGGAATTCATTGCGGC
GAAGCTTCTTCCAGATGACGACAACTGCAAAACGAGAGCCGTACGTGCTGTGCGCTCCGG
AGCGTGCTTTGGAGCGGCAGTGCACCGTGTTAAGGCCCTTCAGATTCAGCTGGCCCACGG
CAACCCCGGAGAAAGCGCAGACGAGGACGGCAAGGTGGCAGGGTTCGGCCTCTCCTTCAA
CATCGCACTGCCACAGGATCGTCCTGGGGCGACGACGCGCAAACCACACCCCTACGAAGG
AGATACGGCTGGGCCGTACTTTGCGCCTGATGCTACGCATGACTCCAACCACGGCATAGG
CTGCCGCCAGAAGTATGGTGGCCTCAGTTCGTGCACCCAGATTTCGGGACTAAATCTCAA
TTCTCACGAACAAAACCATTCGAAGAAGTACTTGCGAATGCTAAACGTGATGAAATTTGA
TCGTTTCGCGTTTATGGTAACACTCATCAACGAGATAGAGAATGAGATCATCAACCGACG
ATCCTTAGAGCACAAAGTCGTGAAGGCTCGTGGTCACCCCATCGCACGACTAGGTATTTG
CCAAACAGAGCTCTGGTTTTGCGGCCGATGCTTCTGCGCCAACCCTTTGCTCCGATCTCT
CGACCAATTTGGCCGCGTGCGGCTTTCCTTCCTCTTTCACCCTGCCAGTCTTGTGTAGAG
CGAACATTAATGCTTTTCGCCTAGTCTCCGCTTCCGCTCTATCCCAGCACATAGGTATCA
TTTGGTTCTGAGCATTCAATGCTGCGGCGGATGCATCCTGTTAGCGGGTCGTTTTTTCAT
GGAGTCTTCGTCGGGCGTTTTGCTGGAATTTTTGTTGACGTTCGGTAGCCGGGGCTACCA
GGGACCAGTGAATACTGAAGTGGTCAAGGTCGATTTCTTTCGGCTTACACATTACTGTAC
ACGGTGTAATACGAAGCAACAACTGGTTTGCTGGAAAGTGTTGTCTTTACCCCCTTTTCC
TTTGCAGTGGATCCTTTCACGGTGGAATGGAACGGTGGTGCCCACTCGCTTTGCAGCGGA
TTGTTTCATGATGATATGGC
>NODE_1299_length_4339_cov_236.744726_g899_i0
GGACAATTCGTCCATGGAGTGAGAGCATTTCGGCGAAGGCTATCCTTACCTTATGGCGTC
AACTACTGTACTGCCGGATCTGGTTGTTGTTGTCACATTAACTCATCGCCAAAAATCTAG
TCTGTGGTCTCACAGGACATACTATTACCTTGCTAGCACCCTATATTTCAGTAGGTAGGG
AGTGGTTGAAGTAGTAGTAATGTAGTTTATAGGCTCCTGGAGTGTGGCGGGTCCTGTGTC
CTGTGTATTATGAACCGCCGCAATACCAATGCCGCAATACCAATGCTGAACCTGGTTCGT
AGTATCTACAGTAGTATGTAGTCTGACTGTAACTGTCTTTGAAAGAGGCGACAAACCTTT
CAGAGCAACTCTTTACTCTCTACTCGGGCCACAAACACGCCGTCTGCTAATAGCAAACTG
CCCCAGCAGGGCGGTCAAGCACTCACCACCCCCCTAGCCGGGATACCATAACAGTAAAAT
AATAGTAGACAACCATCTCGAGAAAAACGAAAACGTCAAACTGGCTCTACCACCACAGTA
GTGTAGTAGTCTACTTTCAGCCGTATCATATCTGCTGTGTAGACTAATATCAAGAGTTTA
TAAATATCAGTACTAACTACCATTCATAGTAATAGTCTGTTGTTGCCCACCAGGTATTTC
ACAACAAGGTACATACATAAATATTATTGGACGTTCGAAGCAGTGCATGCCTCTCCTCTT
TCTTAATCTGACGCCTGTTCAACAGAAAACCCTCAGCTGCAGGATGCCGTTCCTGGCTCG
TAACTCGCGACCATTCCCGTCCCCATACCTGTGACCCGCAGGTCACCCATCGCAGAACCC
TTCCGAAACAGAAATAATTACTGCTTTAGACTTTACTATTCTCCATCCACCCAGCCTTCT
TAATCTGCTCTGTTGCGACAACAACTGTAGGTTAAAATTATGCCGTGTTGCTTGTCGTTC
AGTACGACTTATATCATTGGTGTACCACCAGTGCCGCTCCGGAAGCCCCAGATTCCCACG
AAACAGCTCAAAACCTCTTTGTAATGTAAAACATCTCTTCTGTATGTCTGGCTCCGGGAA
TGAGATTCGTACATGGACAATTTCCTTCCAAATCAAGTGGACTACGTACTCAAAATACCG
CAATTACAAAAATCCTTCCACAGCAAGAGCACCAGGTATACCAGTAACACCGTGAAGAGG
CAATCGGAAAAAGACGACAGTCAGCACCATACATACGCGTACGCACCGAAAAAAAGCGGT
AACACACAAGGCTAGGCTGCTCGGTGCGCTCCGCAAAAAAACAACTCGTCAAAAAAAGCC
GCAGTTGCACAACAGGGACGGGTTTATCGTACAGCGGTATCAGGTACATCAGGTACGGTA
CGGTACGTCAAAACCACTTTGTAAACAAAAACGCAAAAATCGTGTGGAAGAAGGATCATC
CCTCTGCAAGCAACTCGTCCAACTCTTCCCACTCCTTGTAGAGCTTGACGACCCTAGCTT
CGGTGGCCTCCTTATCCTTGACTATCTTTCCCACGGTTGCCGCGCTGGCCCCTTCGGCAT
ACAGGTCAGTTTCTAATGTCTTTATTTTGTTCTCCAGCTCCTCAAGTAACGCCTGGATCT
TGACTATTCTTGTAGGAGCGTTAACCTTCTTCTTCCTCAGCTTGTCAGCCACCACCCTCT
GCGCCTTCTGCTCCGCCTTCTGAGCGGGGGTGAGCTCAGCCGCCACCGCCTCATCCCCCT
TCCATCCTTGCCCTTCGGCGTCGTGCTCCCAGTCGGATGCCCTCGGTGGCCTGTCGAGGT
ACTTGACCACCCCCCCCTCCACTACCGCCGTGTGCGTCGGAGCAAGGCGGGTAACGAAGT
CCTTGTTGTGGGACACGACCACCACCGTACCCTTCCACCCCTTGATAGCTTCCACCAAGG
AATCGAGCGTTTCAGCATCGAGATGGTTGGACGGCTCGTCAAGCATGAGGAGGTTGTAGG
GGATCATGACGAATATTGCCAGAGCCACCCTTGCCTTCTCCCCCCCAGAGAGAACGCCGA
TTTTGCGGAGCGCCTTCGGCCCTGTCAGCCCCAAGGATCCCAGGATGTTGCGCGCTTGCT
CGTTGGAGACGGTGGAGTCATGATCACGCACCCTGTCCAGCACCAACTCCAAGGCCACGG
CATCTTGCGGCAAGTCTTGGGCCAAGTCCTGCGTGAAAACCCCGAGCTTGAGCCCCTCCC
CTTCATTTCTCTCGCCCTCGGACAGCGGCAGCACTCCCGCCAGCGCTTTCAGCAGGGTAC
TCTTGCCCGCACCATTGGGCCCAAGGATAGCCAGCTTTTGACCCTTCTCCAGCTTGAGGT
TAACGCCGGTAGCCGTGGGCGGAGCGTCTCCCCAGCCAAAGCTAGCGCCCTCCAGAACGA
TCTGTTTCGTGTGGCACGCGGGAGGCGTAGGCAGCTTGATCTTCGCCTTGAACGTCGACT
TCCCCTCGGGTAAGGGTGCAGCGTTCGCCTCCATCTTCGCCAGCATCTTCACGCGGGACT
GGGCTGCGGACGCCTTGGTAGCCTGCGCTCCGAATCGGTCGATGAAGCCCTGGAGGCGAG
CCATCTCCTTCTGTTCCGCCTCATACTTAGCCTTCGCAGCCTTCATCCGCTCGTCCCTCT
CGAAGAGGAACTTCTTGTATCCGCAGCCCCTGAAGACCTCTACCCTCTGGTTCGCCACCT
CGGCGACGGTGGACAGCTTCACGCCCTCCAAAAGTGCCTCGTCGTGCGAAACCGTCACCA
GGGTGCCTTGGTACGTTGACAAGAACTTCCCAAGCCAAGTCTTCGCCGAAGCGTCTAGAT
GGTTGGTGGGCTCGTCGAGCAGCAGCAGATCGGGCTCCGACAGGAGAAGCTTCGCCAGAG
CGATGCGCATCTGCCACCCGCCGCTGAAGGTCGAGCACAGCCGCTGCTGATCCGGAGCAC
TGAACCCCAACCCGCCCAAAATCTGTGCCACGAGCCTGTCTTGCGTCATACCCCCCACAG
CCTCAAACGTGGACTGCGCCTGCATCAGCCTGTCCAGCGCCTTTTGGTCCATAGGGTTCG
CCACAATGTCGGCCTCGGCCGCCTCCATTGCATCGCGAGCCCTATTAATGGTGTCCATCT
CAGAACACGCCTCCTCGTACACCGTCTTCGTCGATCCGCTGACGCCCTTCTGCTGCAAGT
ACCCCATCCTTGCACCATTTTTGACGATGCACGTCCCCTCGTCCATCGGTCGGAAGCCAG
CGATGCACTGCAGCAAAGTAGACTTCCCCGCCCCGTTAGACCCCACCAACCCCACGCGAT
CTCCCGGCATTACCATCAGATCAACATTTGACATCAACTCTGTGTCTCCTTGTGACACGA
CGCACTTGTTCAGCACCACCATAGCGCCCGCAGTGTCGCCAAAGGTGGGAGTTGCAACCT
GCTCCTCAACCGCCGGAGATGACTGCATGTACATCCTTCTGCTGTGTTGGCGACCGCTGT
TGTGGTGATGTTGATATTTCTGCGGGTGCCTCTTGAACGACGCGTCGCTGCTGGTCCGAC
AGCGATGGTGGGTGATGACGGGTGCAAACGAGAAAGCATCACCAGGTGTCTTGTTCACAA
ACAAAACCAATGAGCTGGCCGCCACCAGCGCTGACTTCATGCCAGGGTAAAGGTGAACGC
GTTTGCAGCCACCTGGCTTCATGCTCATGGGTGCCATGATGTGTAGCACGGCAGACAGCA
AGCAGTGCAGTCTTCAGCTGGTCTCCTCTCACACACGGGAGTTATATGTCCTGCAGAAGC
GAGTTTACTAGGGAAACTGGGACGTTGGTTTCGATTTGATTTTGGTTCGTTGGCTTGTGT
GTACGACACCGCACGACACAAAAAAAAGGGAGAAACAAAACAAATGGAATCGAAACAACG
AAAACAAAACGGAAAAACGACAACGAAATTGATTGCGGTATTTTCATTTTACAACGATGG
AAAACGCAAAACGAATCATTTCGGGAATATACTCGCTGGGCGTAGTGTCGTGGTGTCGCT
GCCGTTGCTTCAGTCACATGACCATAAAGGGCAACGGTCAAGGTGTCAGCAGCTTAGCCA
TACATGAATAAGCACAGCAGCGCAACAGCACGAAGCACAGCAGCAGTCAAGTGCGAAGTC
CGAAGCGTGCCAGAAAAGGCCAACGGAGTGAGAAGTTGCGCCGCGAAAAAGTATTCCTTC
TTTTTATTTTCGTGATAGGGATTTATGATGACTCATTTCCATGAACCCCCCTTCTTCTTT
CAACTACCCGACCTTCCACCCAGTGCCAAACCCTTGCTCGTCAACACCACGAGTAGAGCC
CCGTACTAGATGGTCTTCT
>NODE_1300_length_4339_cov_18.735349_g900_i0
AAGGGGGCAGAGGGTAGAGAGGTACTCTGCTGTACGAGTTACCAGTACAACCATCAAAGG
CGAAGATCGGGGGCACTGCAGCTTATAACCGCGGTGACTTCGGGCCGCGAGCGGCACCTT
GTGACGGCGATCGCTCTTGGCGAGAGTTACACCGCGACCCTTCTGTGACTTGGGACTTGC
ATTTTGGACAGCCATCGTCCGAAATCTACTCTCTACCGCTGCTGATAGTCCTCTACGCGC
GCAGTCTTTGTTCGGAGCAGCAAGCAGCCTGCACAGACATGGCTAGCCCGGAGGCCAACA
TTGTGAAAAGAAAGCCCTCTCGACGAAGTGCCAGAATCAATAACGCCAAGCTGCGCATCG
GAGCGGCCGAGAAAACATCTGCCGGGGTGGAATTTCCGCTGGACAACAACAGGGATGTCA
TGACCTTGCTGGCGGAGCTACTCTCGGACCAATTTGCGTTTTTCGCCGCGGTATCGAAAG
AGTGGAGAAACGCTTGGGGGGAGCTCCCGAAACTCTCGCAAGCCATAACCGCTGACACCT
CTGTATCTCAGCTGCAGTGGAGCTTTGATGGCGGTTTGGAAAAGAGCGCGACAATATGCG
AGCGCATTGCCGAACACTGTGGCGTCGAGCTTCTGAAGTTTGCCCACTCAAATGACTGCA
GAATCCCGGAGGAAGCGTGCTCCATGGCTGCGGCCCAGGGAAAACTGGAAATGATTCAGT
GGGCGCTGGACAAGAATGGGTGTTGGCGCGGCGTGCTCTGCGCAGACGCTGCGACGGGGG
GTAGCCTCCGCATTCTGAAGTGGGCGCGCGCGAACGACTGCCCGTGGGGCTTTAGAACTT
GCAGCTCGGCCGCCGGTTCAGGGCACCTCGACATCCTGCAGTGGGCACGTTCACAAAACT
GTTTCTGGGATGGATACACTTGTTCAAAGGCTGCTGCGGGCGGACACCTGGGCGTTCTTC
AGTGGGCGCGCGCTAACCAATGCCCCTGGAGCGGCGCAACCTCCAGGTCGGCTGCCGGTG
CAGGGCACCTCGATATCCTGCAGTGGGCGCGAGCTAATGGCTGCGATTGGGACGAGGGGA
CATGCGAGAATGCTGCCTTCGGAGGCCACTTAGAAGTACTTCAGTGGGCTCGAGCAAACG
GTGCCCCTTGGAATCATAAGACGTGTGAATATGCTGCCATGGGAGGGCACCTAGATGTCC
TGCAATGGGCTAGGGCGAACGGATGCGAATGGAACAAGAACACGACCTACCAGGCTGCTG
CGGGAGGCCACCTTGAACTGCTTCAGTGGGCTCGGGCCCAAGGATGCCAATGGCATCGCA
AAGTGTGCGAGGGGGCTGCTAAAAATGGACACCTAGGCACACTGCAGTGGATGCTGGCGA
ATGGCTGCCCCTGGTACCGAACCGCCGGCAATGAAGCAGGTGATAATGGGCACCTTCACA
TTCTCAAATGGATGAAGGCTGACAACCGCCCGTGGAAATACTCTGGGATATGCTCGTGGG
CTGCGAATAGAGGCCATTTTGAGGTGCTCAAGTGGGCACGGCGGAACAGCTGCCCCTGGG
ACGAAGAAACGTGCATTCTTGCTGCGGAAAAAGGGCGCCTGGAAATCCTGCAGTGGTCAC
GGGCACAAGGCTGCCCATGGGATGTTTGGACGTGTCAGGGAGCAGCCGGGGAAGGTCATT
TAGGGGTGCTTAAATGGGCACGGTCTAACGGCTGCCCCTGGGACGGAACCACGTGCGACG
CTGCCGCCATGGGAGGGCGCCTGGACATACTGCAGTGGGCGAGGGCACAGGGCTGCCCAT
GGGGCGAAGACGCGTGTAGCGCAGCAGCCGAGAGAGGACATTTGGAGGTGCTTAAATGGG
CACGGTCCAACGGCAGTCCCTGGGACGAACGCACTTGCACCGCTGCTGCCAAGGCGGGGC
GCCTGGACATACTGCAGTGGGCGCGGGCAGAAGGCTGCCCATGGGATGCCCACACGTGTG
CTGGTAGCGCATGTTTCAGTAATTTGGAGGTGCTTCAGTGGGCACGGTCTAACGGCTGCC
CCTGGGACGAACGCACTTGCACCGTTGCTGCCCGGCAGCGATACCTGGACGTTCTTCAGT
GGGCGCGGGCAGAAGGCTGCCCATGGGACCACAATACGTACGCGGCAGCTGCAGGGTGCG
GGGACGAGCGTGTGGAGGAGTGGACAAGGCTAAACGGATGTCCTCTTGTACCACCGTAGA
GGACTACATTTGTGGCGACTTGGGCTATGTAGTGATTAGGAGAATCTGTGGTAAGACGTG
TATGTACCACCACAGCGGTACTTTCCTGTTTTCACTGCGGAACTCCTTATATTCTTTTAT
TGGCAATGGTAGGGCACGCTGCAGTCACAGGGCGATGTCTCTTGCCGCTCGAGGACCATA
TATCATCTCTTGATTGGTGCTAAGATGTATGCTGGTAGAAGGAAAGCAGGATGGAGCGGT
AGATGACCCTCAATGGTTGGCAACGCGATCTACAGCCCCTCCTATGCGGGAGCAACGGCT
GAACCAGGCGTAGAGTATACCAGTAATTACCTACCCGTGGTTATACCTTACACGTACACT
TCGCGCGTTGCTCTTCAGGTTTTACCCAGTCGCTAAGTACCACGTGATACCTGGTACCAT
ATGAGATAGGCTGTGCGCAAGGGTGATACGGACCGTGCACTATTTCCTACCAGGTATGTT
TGTTTTCGTTTTGTCGATGTGGCGTGCTCGCACTGACAACCCAGCCGATAAGCGACGAGG
TCGAGGTACCAGTATGAACCATAAAGTAAGATTACAAATGTATGATGAGGCATACTCGGG
AGCATTTAACGTGGGCATCGCTCGTAACGTGACGCTGTCGTTGAGGGTCATAACGCAAGC
AAGCACATCTAGATGCCGTCTCCCGGTAAAAGCCAAGGGCAATGATCAATGGCAGGAAAC
GTCTCAAGAACAAAGTTTCCTTCAACTAACTTGTTGAGTGCAATGAAATATGATCAGCGT
AACATAGAAACAAAAGCGTACAGCTCATCATTGTAGCTGCAAGGAGTACCGAGAGGGTAT
TATCCACAGAAGGTTAGGCGCGTTCTCTTGATGGGGTTGGAGTACTTGCTGGAAGTGGTA
GGCTTGTTCAGCAGAACATCGGCGGTGGTCGAATCGGCGGTAGTGCTGGCATCGCGTGCC
TCGAGGGCGGAATTAATGTGTCGATTTTGACGTCGACCTTAGCGGAGCAGGCGTCTTGGG
CGTGTGGAATGCGGCTGCCGTCGGCGGTGAGTTATTGTGGAGTACGGTCGCTTAACAGAC
TTGACGTGGGAAGCCTGGCGTAGTCGCTGGCGATTCAGCCGGCGGTAATATACGTGGCCT
TGGGCTTCGCCTACATACACTACGATAGCATGTTGTGTACATTTTAAGCGGGCGGCATGA
CTTTCAGTCCAGTTGGTGTCGGAGGGTGGTGGTCGTTCGTTGTGCTCGGTCTCGTACGAG
ATGCAGTCGCTGTGTATGCTCACATACACAGACGTGTATGTGAGCATACACAGACGCGAG
GTGGACTTCCGACTCGAGTATAACATGAAAAACGGATACCGTTCCTCGTCGCTAAGAGGC
TTTCATATCTTTGCAAACCGCAAGCAGGCCTTTGGGAGATCATGTAGGTATATCTGCACA
CTTCGCTGCCGCCTCGCGAGCTTCCACCCAAGCGTGTAGTGCTCCGTTTGGGTCCCAGCT
ACGCAAGTGCCTGTGGACCTTGCACGCACCCATGAGATTGAAAGCGGGAGGTACAGTAGA
TCAATTGATACCGAGGACATACTCGTACGGCAACAGGCTCACACATTCCTGTGTGTGGAA
TTTAGTTCGAAGGCCATAGCGCATGCCAGGAGCTGAGAGTAGGGCCGATGCGATGCTATA
TTTCGTTTGAAGGTGTACAATAGTGGGTTTGGGTGCGACCGTAGTGGGGGTGGTAGAGCA
AAGGTAACATTCGCGAGGGCTGGTAGAGGGGAATGTTTCGCCCAAAAGGTGCTTTAAAAG
CCTTTTTCAAAAAGTGCATACCTTGTTAGTAAGTTTGATTTCAAGCTCGCATATGGAGTT
TGCTTACACACCCCTGAATCGACATGTTTACCTGCGAGAGAACGCCAAAGAGTAACTTCG
TGGGAATATGAGTTATGTAGAGTTTGACGTGTCCAACAATATTGTTTTGTTGTGTGGCGT
GATATTTTTACGGCATCCTCTCTTCTCTCTAGCGGCATTACGAGGATTTTTGGCTACTGT
ACCGGAAAAACGTTTTCGCCTCTGGGTGGGGCATCACTTGCCCCTTGTTTCAAAAGACAC
CCAGGCAAGACAATCCAAT
>NODE_1301_length_4337_cov_809.045732_g901_i0
CTGACACACACCGACTCGAAATCGAACGCGTTGATCTATCCTGGGCTGGAGTACTGATTA
ACGAGGAAGTGGCTGCGTGACACCTGCTATATCACTACTCATCCTTCTGCTGTTCCGGGT
GACGGACGTTAAGTACCGGTGCTGCTGGATGCAACCCGAAACGGTTAGGATCCATCCGCC
TTTTCTGCTTCGTAGTGACTCACCTGCCTACGAGTACCGCAACCTTGCGTGTCCGAGCTT
GAAGCTTGCTGAGTCGGCGCGGCCCTTCGAGTAGGATCAGCATGCATACAGAATGTGCAA
TGCGCAAAGGTGGTGGCGTTCGGCGAAGAAGGGTGAATAGGGCGGTGGTCCTGATGCTGT
CCACTATTGCTATGCTGGCCAAGAATGTGGCGAGCTTCAACATGGTACCTAATCCTGTCT
CCAGGAATGGTGATGTTGGGAATACGATCAGGACATCCTCTCCGGTGACGCACCTTCCGA
AGACGCAACAACGGTCTTCACCTGTCAATGTTGCAGATGACACAACAGACACGACAGGGC
TGCCGGACGTAGCCCGCGCCGTCTTTGCAGAAGACAAGCGACCCGTCCTCTTGTACGATG
GTGTGTGCAACATGTGCAACGGCTTTGTCAACAGGTTCCTCGATGTAGACAAGGAGAAGA
AGTTCCGGTTCTCAGCCCTGCAAAGCGAAGCTGGTCGTTCTCTCCTTGCTCTGTCGGGGA
GATCGCCCGATGACATTTCCAGGTATGATAACTTCAACTCGGACTTGCATTTCGTTACGT
CTGCAGTATCGTCCTTGTCGAGGCGAGTGGTGAGGCCCATATCCAGTCAGACGCTCTGCT
GAGGATGGGGCGTATCCTTGGAGGACCTGTTGGGCTGGCGCTTTTTCCTGGGATTGCTGT
GCCCAAGTTTGTTCGCAACAAGATGTACGACGTGGTGGCCGACAATCGCTACAGCTTCTT
GGGGAAGAGGGAGGACTGCCGGTGTTCAGACGACCGATACGCGGACCGCTTCATATAGGG
AGCTACTTGCTACTGTAGCCTAGTTGAAGTAGTACAGCTACTCGTACATGCAGAGTTGCA
GTGGCTGAATTCAATGAGGCCTGCTGTTAGTCGGAGATTTTATCTTCGACGAGCTGGCGA
ATACTTGTGTAAGACACGCTTTAAACAGCGATCCTATTTACGGCAGGTGGCTGGTTGTGT
ACTGTAGTAAGGACCAGGTTAACCCGATGTATTCGTGGTGTCCCAACGGCGATGGAGCAG
TAGCCCCCGACAACACACCGTTTTGTCTGTTGGCGTTGGGTGTCAACAAATTTTGTGAAC
ACAGCAGTATTAGTAGCTTGCGTTTCTGGCCCCGACTGGTGGCGAATGTTGAGCTGGGTG
TACCTATACTACGCCTCTCACAATTTGTCGAGTACCGTTACTTGTCGTAGCTGTAGCTGT
GTTTGCGCCGGGTGTGGGTTTATTTTTTCTGAACGTACGTCGACCAGTTTTTCCTACTTG
GCATGATATCCTTGATGGCGCGACGCGTTTCTTTTAGCCTATCGATATATCGGTGCGCCA
ATGTGTGCTCGGACGAGTTGAAGTGTAAAAAGGGCGGCTTGTATTGAAAGGACTAATTTC
ACTCCAAGTACGGCACACAACCTGGCTCCAACTATTAGACTGTTCTCTGGTCATTCCACC
TGGCTCCACATGCTCTACCTACACAATAAACGGCGGTGACAACGATATTCGTGCAACGTG
CAACATTTCACATCGGGTGCACTGGACGCAGTTGATGTTTTGTCTGGTACTCGCATTAGA
AAACCTTTCAACACCTGATACATGCAATCCAACCCACGAACGAGCACACCGCGGGGTGCT
GCTGTGTGTTGGTTGTCGGTGCATTGTAGACGCATGTTTTCGTCGACGGAGTGAGTCTGG
CCAACGATGCACCCCGGCCGACGGCTTTCCGAAATTGGCACCTAAAAGCACGGGGGTAAC
GCTTCAGGGCAATGGAATTGAACGAACATGTATTGGTCTCCGTCATATATACGTACGCAC
TAAAGCGTCCCTCTCCACCTGGTTCGCTGCCTCATACAACTGTACTTATCAGGTACCAGT
TTATCGTATTATCGACCGTTGGTCCACGCCCGGTGCTCATCAGCGACAAGCGCAAACGCC
TTCCTTCCTGACCATGCGTGACACAGGTCAAAGTCGACGCCGTGCCTTCCTGCATACGCG
TGCCCCTCACGCCTTCTCTCTCTATTCAGCCGCCCGCCACCAGCTACACCATGCACGCCC
CCGAAGGCCCGAAGGGGGTACATACATGTACATGCGTCTCGTGCGTTGTCTTCTGCTCTT
CCAACATGACGGTGCCAATACTAGGTGCTCGCTGCGGCACAGTCGATGTCTCGTCATCCA
TACCCAGGTACCAGGTACATATTAAGGTTGGACAGCGAGGAGTTCGACATCGAAGTAAAG
GGTGGCGTTGGCCGGGATGACGCCCCCTGCTCCACGGCTGCCGTACCCCAACTGCGGAGG
TACCGTGATCTGACGCCGCTCGCCAATCTTCATGTCAAGCATAGCCTCATCCCACGCCTT
GATGACCATTCCCGTGCCTACGCGGAAGCTGAACGGTCTTCCACGGTCGCGGGAGGAGTC
GAACTTGATGCCGTCCTCGCCGAACCCATTCAGCCAGCCGGTGTAGTGTGCCTTAATCGT
GTTTCCTGCGGCGGGCTTGGCCCCCTTCCCCGCCACGGTCACAACGTACTTCAGTCCGCT
ACCGGTGGTCACTTCTTCCCCAATTTTCACTTCTGGCTCCTCCTCCCCAGCAGGCGTCCC
CTCAGCCAGCGCAATCGAAGGCGCCACAACCGTCGCAACCGTGGCCGCAGTCGCCAGACC
GACTGCCTTGAGGTAGGCCACCCGAGTCTGCCCTTCCGAAGAGGAGGCGGAGCACGTGAG
GGCCCTGCGGGCGGCGGAGGTTCCTGCGGTGGAAGCTGCGACGAGGGGCGACGTTGGGAC
GGATTTGGTTTTCAGCAGCAGCACGTGTGGACTCAGCAGAAGAAGCACGTGTGGACTCTA
GATTGGAAAACCGAACCGAAACGTTCCCAACAATAGTCCAGATTAAAACACCAAATCGAA
CCAAAACGTTCCTATTAATAGAACAGTGACGAACAACAGCACCAGCTAATACTGTTGGCA
GACCGAAAAAAAAAACCAGAATAGGCGAGAACCCAGAGCCAACAACCACAGCAGCAGCAG
CAGCAGCAGCTGTGCCCAGCGCTACAAGAAGAAACAAGACCGCCACCCACTCATATCTCC
TCTGCACTGAGAGCAGGACAGAGTGCGCATTCATGTCTTCCATCGTATTTCATCCACCCT
ACCCACGTTTTTTTTTTCCCCCGCGGCGCGAAAAAAACTGCCGATTACTCAAAGAGAGAG
GGCGATATGATAGACACAAAAAACAAAACTCCTATGTCCTCTGTTGCTAAGTAGCTCCCG
TTTTTCTGCTTCTGCTCATGCCGCCGCCGCTGCTACTGCTGCCGCTGCTGCTGCTGCCGC
TGCTGCTTTTGCTGCTGCTGCCGATGCCGCCGTGTCGAAAGTCCATGTGATAAGGTTGTA
TTGTGTCTCCTCTAGAGCCGCTTAGAGTGCCTTGGGCAAGTTGTTGATGTTGCCCTGGGC
CTTCGGGGCGACCTTCTTCGGGGCAGCCTGCTTCTTCGGCGCCGGCTTCGCGACCACCTT
TTTAGCGGCAGGAGCAGCCTTCTTAGCTACCGCTACGGGGCCCTTCTTCGCAGCGGGCTT
CTTAGCCGCCGGGGCGGGGGCGGCCTTCGACTTCACGGCCTTCGACATCTTCATCGGGGC
CGCCTTGGCTGCCGGCGCGGCGGGTTCACCGTCGGGGTTTCCGGACTTGTCCACGTACAC
GGGGAAGAACCGCCCGTAACCGTACTTAGCCGTCCACGACTTGTAAAGAGACGGGTTCGT
CGGGGTGTTGGCATTCGCCAAGACTTCCGCTTTCAAGTCCATGCGGGCCTTGTTGTTCGA
GGTCTGCCCGAACAGCTTCTGCAGCAGCGTGTAGTCCCCCTCCGCTTGGACCTCGTCGGG
CGTCTTGTTCAACGCGTAGCGCAGGCCCTGCTGCCCCATGTACTCCCCGAGCCACTCCTC
CGAGGGGATGAAGTCCGCCTCCTTCAGCAAGCCCATCCGCAGCGGGGTCGACGACGCGGC
GGCGGTGGCGCGGGTGCTCGCTTGCGGCCTCAACGACGCCGTGGAGACGGTGAACGCATC
CGCGCACGAGCAGGTAAGAGCGACCAGAGAAAGTACGGCGGTCTTCATGGTGCTTGTCGT
GTAGGTTAGGAGTGACT
>NODE_1302_length_4336_cov_9.733521_g58_i1
ATCACGTGGGAAAAACAAAATCGAAAAAAACGAAAAATTGAGCTGGGAAATCCATTTTTT
CGTGTCAAACATCATAACACCTTAAGTTTGTATTCCGGATACTAGACACGTCATATCTCC
TGATATCTATATTATTAAATGCTGTTAGTCNNNNNNNNNNTAAAAATACGCACCACCCTG
AACCGAAATATAAGGACCATTTCGATTGAATCTTCATTTGCAAACGTTTCTTATATTTCG
GGTCAGAGTGGTTGGTACGCGTCTATTCGGCCGCCCTCAAAAGGCTGAAAAATCTACCAG
GTATACTTCTTATATATATTTTATAATATATCTATATTATTAAATGCTGTTATTAATAGT
CTGTCTGTAATCATGATCTCGCGATCCAGAGCGCTTCAGCCCAGCCTTGCCCCATAGATA
GGGAGGGTGGGTGCCACAACCAGTGGAATGCCCGGTCTCATGCCCGGCCGAGTCCTGGCC
GTCGCGCGCTGAGCATCGCCACAATCCCAGCAACAGTGACAAAGGACGGCAATGTAAGGG
TCAATTGAACTCTACATTTATTCACCAATGGTCCTTATATTTCCGTTCAGATTGGCACGT
CACACCGAATTATGAGTACTGTTGTCATCGTCGCCCATATCTCGCGATCAAGAGCGTTTA
AGTCCCGCCTCGAATCATCAGAAGAGAGAGTGTAAGACACCATAATCGGGATACTGCGCC
TCGCGTCGCGCCGAGTCCTGGCCGTTGCGCGCTGAGCATTGCCGACAGCAGCTCAGGCAA
TTGCAATGCGTGGGATGAAGATGCGGCGGGATATCGCTCGCGGTCAGCCATCAAGCCAGC
CTGCTCTGCGAGCAGCTCCTCGGTCTGGCTTTATTGCAGTTCAGATAAGAAACAGGCAGC
CCATTGGTCGACTGCAACAGTCCAGTGCGGAGGGATTACACCATCACACATCACACGCAT
TTGGCATTCGGCATCACTCATTGTTAGCGATCAGCAGCAACAGCGCAGCAGCTCCAGCAG
CACCAGCAGCACCAAACAGCAGCACCAGCAGCACCAAGCAGCAGCACCAGCAGCACCGCA
CCAGCAACAACAACAGAGCAGCCCCAGCAGCAGCAACAGCGGAAAACACGCAGTCCACTA
ACGACGAAACAAAAACACAACACTTAAATCAGCAACGTGGACGGTCAATGCTTCTCGAAG
TCAACTTGGTGCACAAATACGTACGTACATCTTCGTACATGTTCCGCTCCATTTTGCAGG
ATACGAACAGAGCAACTACAACAGTAGTAACAGCTTCAGCAGCAGCAACAGCTGAAAACA
CGCAGTCCATTTACGACAGAAGAAACCACAACACCTAATAACTCAGCCACGTGGACGGTC
AATGCTTCTCGAAGTCAACTTGGTGAACAAATATGTACGTACGTACATGTTCGTACATGT
TCCGCTCCAGTTTGCAAGATAAATACCCATCAGAGCAGGAACCAAATGCATATCGCGTCA
AACCGAACCGTCATTGACATGTATGTGTTACCAGCGGGTAGGACATCCGAGCGGGCAGAG
TGTTACTACGAGTACTACCCTAGCGAGCAGAGTCCTTCACCTTGTAGAGATCATCATAAT
TTTCTGGGAATATTTCCCAGCTATTTTCTGGAACGGTGTCCAGTCAGGTTACGCTGACTT
CAACCGTTTAATAATAATTTGTTCAAACCGCTCCACTGCCTACAACAGTGCTATATCCAG
AACACAACCCAGCAGACGCACAGTCAGCACACACAGCGACACAACCCTTCACACGACACT
GCTGAGAGTTCCTACGCCATATATTCACAAAACGCATGATGGCATAGCCGAACCCCTGAC
TGGTTGTGTTGGTTTGGCTGGGGGGCTCATGGTCGAGTTCCCGCCGCACCCGGGGATGAT
AAGTCCCCATCCTCGGACCATAAACCCTTCCATGCACCTACAACTCCAACAACCCGGGGA
CGAAAACGGACATGCCCCGTGTCGATACCGGCCGGCACGATGGTCCTCATATTTTGTACA
TCGCAGCATACGGGTACTACCACATACCAGGAACCAGGTATTTACAGAGTACTATGGGAA
ACGCAGAGCTAGCGCCACGGGCGGAGCCGTGGCTGTACCGCTAGTATATATAGAAAACAC
CTTTGCCAATGCGCCACAGCCAAGTGCACCTCCACTCAACTCACGCCCCCTATAAAGTAT
CTCTACCACCTGGTGCCAAGCAACTGGCGAAAGCAGACTAGGTGCGACGAAGAAGAAACA
CCTCAGCCACCTCCACCACTGTCGTATCTCTACAACCAGATCAAAGCAGAAACTCGTTTT
ATAGAAAGCTATGTCGCGAGTACACTCCGACCACCCTCTCGGTCGCCAATAAAAAACGTC
TCTCAGCCCTTGATGCGTCGAAATTGACCTGATTTTTTCCTTCTTGGGTGGGTGGATTTA
CCGTGAGACGAGAGCAACATCCAACTAAATATCATCCCCTTTCCCCTGGGTTCACTGGAA
AACAAGGGGACGACGAGCGTAGCCTCTGGCAAAGGAGGAAACATTCTAGAGGATTAGACT
ATTAGCGCGGAGCAATGTGGGGATCAACGCATGTATAACTTCGGGCTGGGTTGGTGCATT
CTCTCCCTTTTCCTCTCCCTCTCGTTGCCCTACGACAGTACTACTGTAGTGCCTGCTCCG
TTACTCACCGTGGTCCCGCCCCCTCTGGATAGCTACGATCGGTAGATTGAAAAGGGGCGA
TGACGGGGGAGTCTTGACCGTGAAAGAAACATCCAACGCATGCGCGCGCGAGTACGTGGC
CCCCCTGACAATGGACTCGATCCCGCCGATTCTCTCGATCAAGCCGGCAACATCCGCGCT
CGCAGCCGCCAGCTCGATCCCATGCTCATCGATGGTGTTGTAGTTGTCGTCCCGCAAGCC
CACGGTCGACGGTAGGGCCGAAAAGAGCGCCGGGTTCGCGACAGTGGAAAACACGGTGTC
CACGCCGGCGTTAGTCCCCGCGTCGTAGGATCCGCTCATGCGAGCCAGGTGGCGGGACCG
CACAATTATTTCCATGGCGCTCAACCGATGCGGCTTTCGACGAGCGTTCACCGTGTTGTT
ATAGTTGGCTTCGTCGTAGAAAAAGTTGTAAGCGGCTGACCCAAGGTACCTTGCGCTTCC
ACCAACTAGGCGCTCCGAAAACTCGTTCTCCGATATGTGCTGGAACACAGCGATCGTCCA
CTGCCGGCAGGCCTGGTAAGCATCCTCGTCCGTATCAGCGTTCCACGCTGGGGCCATTTC
GTTGCAGCATCGGTTGTGTTCCCTCAGGAGAAGCGTCATGAGCGCGAACGTTACAGGCAT
TTTTGTTGGCCGCTGATCTGCGACGAGCCAGGTCCCATCGGGCATCAGGTGTGGGAGCTC
GTCAGCGGTAAGGTTCAGGTTGCCCGCATCCAGTGTTCGGAGAGCGGCCGCAGATTCCTC
GTCCCTGCCGTACAGCCAGTCCAGGTCCATGTAAGCTGTCGCGTAGTTGATCGGACTTCT
GGCTCCGTCGCCCTCGGCGTCGAGCTCGCCCTGTGACCTGTTGAAAGAGATCGGTCCGGA
CAGCGATCCCCGCCGGCACGATCCGTCGGCGAGCGAGGCGTCGTCGCACGCGATGTCCAG
CGGCTCTGACGCGTTGTCCCAATTGAGGAAAAGGTCGTACCCGATGAGCAATCCCCACCC
CACGAATAGGGTGCTGGTTGTCGAGCTCGACGGCGGCGTCGACAGGAAAACCTCCGACAG
TACCTCCCTTGCCGTTGGGCGATCTTCTCCAGGAGGTGTCGATACCCGATCGGGGTAGCT
TGCCCCTATCACGCTACGGAGCTGTCTCTGCCCAACGCTGCCCCACTCGGGCTGGGCGAT
GTTGTTTCCTCTCCCGTTGAAGGCCCGTCGCGGGTTGCTCAAGGCAGATCCCTCCAGCTC
GGTCGCATAGTAGTCGGCCTTCCGCCCCCATGCTGTGCTCAACAAGAAAGCCTGCCAAAG
ACCAGCAGCAACTACGACAAATAGCATCGACCCGAAGCTCATCGGCGGACCCATTTTTTG
TTCAAACGATAGATAACGAAGACAGCCACCACCGCGAGCCTAGTTCCTCACCGCTTGGTG
GGAGGGGTGCTTGCTCCACAGCAGTACGTTCGTAGTAGATATCTGCCCGCTCCCCGCCCC
CCGCTCCCCAGTGATGGCGACAGCCAGCGCTTGCTCCACACGCAGCCTGGTACGCGTTTT
GGTTTGAAAAAAGGGAATCACAGCAGTCGCCCACACATGGCGAACCAGTTTTTAGATAGC
TCGTACGGTTGCCGGG
>NODE_1303_length_4334_cov_3501.749355_g415_i4
GTTTCAAGAGCGGAGACGTTGGAGTGCGGCGCTTTTCTTTTTGCTGTTGTACGTATCGCA
TGATACGAAATGAAGACCTATTGACGTACGAACAGTATGTATAGTATGGGTCCCCCAATA
AGGCGGTCAAAATCGCTTTGAGCAACTGGGGAACGACGGAATGGGACTCACAACCAGGAA
TTATTAAGGCGGCTTCCCTCTATAAGGCGGTCGTTCTGCTCCGGCACACCACCGCCTCAA
TGGGGGACACCTACCATGCTACCGCATGTAATCGCAGCCTTTCACAGATGCTCCCGAGTT
ATACTCGATACTCCGAGTATACTCGAAGTATCGAGTATTTTTCGTACTCCGAGTACTGAG
AGTATTAGAGTACTGGTGGCCTAAATACTCGGAGTACTTGGAGTATGAGCAGTACTGAAG
GCCCAAATACTCCGAGTACTGGGAGTATGAGCAGTACTTACACTCGAGTACAAGCAGTAC
TCGGAGTACGAACATCTAAATTACTCGGAATACTCCGAGTATCGAGAGTATTGGACACCG
AAATACTGCGAGTACAAAAAGTAACTGAAGTACTTTTTTCTCTAAATTCTCTAATTATAC
TCGCAGGTATTGGGAGCATCTATGAATTTTCAAATGCTTTAAGCGCCAGTCACATGCTCC
CAGAACCTGGGAGGAATGACGGCCGAGTATTTAAAATGATGCAAAGATGCTCCTAACGTG
CTTCACACTCCGAGTATCGAGTACATTTCGTACTCCGAGTAGCATCTGTGCAGCCTTTCT
CACACCATAATACCGAGTACCTATGTACGTAACAGCGACGTTTACACCTCAAGTGCTCGA
TGTCGAGTACAGTTTGTGAAATTAAGATTGTGTCCAGCCGCATCATCCCGAGACAACCTT
AAGTCAAAGCGAGCACAGCATCCCAGAGCAGAGCACCAGTTTAGGCTTCAGACGCCAAAT
CCAACAACTATGTGGAGGTTCGCCAAAATAACGTGCATACTCGTACGAAGTGGTACTCGT
ATAATTTTTCGAATGTGCCACATACCAAAACATGTGCGTGGTTTTGTAGCCCCCTTAACA
CCGGATGTACGTAACACCACGCGGACATTTTTTCCGTATCTTCTGCACGAGAATGCGGAA
GACGGAATCGTCACGTCAGTCGTATCGCACTATCAGAAAATCCAGCACCATTCTTTCGTG
TACTGGAGCTTCTTTAACGACAACGTGGTAGATCTATTTTTTTTTTGTAAATATGAAAAA
AAGACGGTACGTATATACGTGTATCAAGAACAACATCAGCGAAAACACGAAAGAAAACAA
AATCAAATCATTCATCATGCAAAGAGTGCCAGGATCGAAGAAAAGAGCAAACATTTGCCC
CTCTCTCGTCTCCGCACATCTTCATGAGCCATATTTTTTTTAGCACGTGAGTATGTTTAT
TCCAACAACAAATCGATCAGTCCTGCCGGCGCCGACACACAAAGCTGACGACGAAAGGGG
ACCAACAATATTGTCCTCCCCATCGCAAACCACTGGCACCAGCCGTACAAAAGCTGGAGG
CGCACGCGCACAAGGTAACCAAGCAAGAAACACAAAAGGAAAGCCAAAATAAAATCAGAA
CGCGCTCTGGATGATCAACAGTAACAAACGACACAGACCCGACCAAGTCGAAAGAAAAAC
TAGAACCAGCAAAATTCGCGATTCGCTCCGTACGAAACAAGCCACGGGCCAGGAGTTTTT
CGCGACCCGAGGGGAAAATAGCCAGCTCGCTACAACTCAACCAGAAAATCCCCCGAAACC
CCAAGGGAAAAGCAGGAAACGCCAGGCATTCACTTACTCTTTAACGGACAACGCGACCAG
CATCGCCACCCACCGCCTCAAAGAGGCGGCGAGGCCGCCGTATCCGGTACCCGCGATGGT
ACACAAACCACGGGCGTCGCGTGTTTTCCTTTCCAGGAAAAAACTCTGAACGCCAACAAC
AGCCTGTTGAAATCGCTGCCGCCCCCTCCCCTTCAAAAGCCGGGATAGACTGATGACAAA
GAGGGGATGAAACGAGAGATGGCAAATGTACTTGGTCTGTATTTAGTAGACCCCCCTCCT
GCCTAGGTCTCCAGAATGCAAAATTGGTGCATCGTTTTTTCTTTGTTACGTGCCCTCCTG
TCTAGTACTACAGTAGGTACATGGATGGTTTTGTCCAAACCGCGTAGGCACAGCAGCAGC
AGCAACAGCGTCTGGAAATAATCAAATGGGGCGCGTAAAAAATATTCCGAAAACATCTGC
TCCATGCCTTGCGCTGGTCCCAATGCCCAAGAAAAACCACCGCGCCCCAGAACGCTAATA
GGCTAATAGGTCTGCCCCGCGCCCTTTGCTGGTCCCATTGTCCATGGCAAAAAAGCTGCA
TCCAGAACGCTGCTATTTACTGCACTGATAGAGTGTCGTCGGTAGACCCTCGAACCTCTA
CAGGAATTCCCGCAGACACGCAGCCATTATCCACGAATTCTCGAAGTCTGCGGCCGCAGC
GACATTTTCGGCCGAGTCTTCTTCCGCCAAACCAGCCGCCGCCACCGTTGAGGTACTCGC
ACTATTACTCGTAGCTGTGCCGCTTGCGGGAGACAAAATGGGAACACCGCTGCTTCCCCC
CATCGCCGCAGCTAATGCGGCCGATGCGCCGCCGTCCCGCTCCGTCCATCCTTTCGACCC
CTCCTCTACCCCGCCGTGTGGTTGTTGTGCTTCTCCTTTTGTGGCCGTTAGTGTGGAAGG
GGTGACCCTTGACCCGGGTGCTTCGCGAAGAGCATTTCGGGCGCAGTCGATTACCCTGGC
CGGCTCGGCGATGATTCGCAAGACGCCATGGTCGAGCTGGGCGCGTGCCTCCTCTGCGTG
CTCCTCGAAAGAAAGCATCACCTCCTTCCGGTACAGCTCCCTGCTCCTGTCCTCCTCCGC
ACCCTCGTTCTCCTTCGAGCGTGAGGGCGATGGTGCTACGTCGTCACGAGCGGCGTTTCG
GGCGTCGAGGTGGAAGGATGGAGCGATCGGAAGGTTCCCGCCGAACCAAGAGGACGGGAA
GCTGCCGAGCAGGAGGTACTTGTCCCTGAGCCAGTCCAGCCCGCAGCTGGGGTAGTGCAG
TATGCAGGGGTCACTGCATTCCAAGAACTCGTCCAGCCGTAGCTCGCGGGGGTCTGGCAG
CGCAGATCGGTTCACGAGGTGGCCGCCCGAGCTTGAAGGTCGATCCTTTTCCTCCTCCTT
GGGATTGTTTTCCTGCGCCACGCTCTGCGTACTTCCGTCGGCACCTTCACAGTTGCTCGC
ATTTTCTTCACGACCTACTTCCTGCCCATCTGGGGGAGACGTTGCATCGGGTACATCTGC
AGCCACACTTTGACCAATAGGATTGCTGTTTATGTCGCTGGCACCTTGACCGATAGGGTT
GCAGTCTCTTTCGCTGGGCCTCAGCGTCCTCCACCGGTGCACGCTCTGGGGCACGATTTT
TCCGGGAAGAACCTTCACGGCGGCCTTTCCGTTGTCGTAGGCGAGCATGTACTGCCCGTG
CCCGGTTCGTCGCCGCCAGAAGCGGGTACTCTCGCCCACTGAGCGGGACAGCGGAAGCGT
CAGGTGGTTCACGCGGAACATGTCCACCTCGCAGAAATAGTCACAGACGTCCTCCCGGTA
GGGGACGGCCTCGTGGTTCGCGTAGGTCATCTGCTCTACGCCCAGGTCGTTGAGGTGGTC
GAAGTGCGACTGGATGGATGTCTCGGACGTGTAGTAGAGCTCGTCAACATCGAGGTGCAA
CAGCCAGTCTAGCCCCATCTCGCCAGCCTTCCGCATAGCGTCTTCGGCATTCAGGCTCTG
CCGGGCCGGAACCTCTGTAGCACTGAAGGCTCCCAGTTCACCCCACAGCCGGCAAGTCGC
TTGCTGTCGTTCTCTCTGCGACTCGTTGCGGACGTCAACGCTGACCTGAGACGCATGAAA
ATTGTCCGCGGTTCTCTCTAGGTAGGCATGGTTGCTACCGTCGTCCGCGTCGGCGTAGAG
GAAGACGTGTTCGACGCCCTTGGCCAAGTGGAACAGCAAGAACGAGGACAGCGCCGACCA
ACATCTCTCCAAGGTGGCCTGGTCCTCCTTATCGGGGACCTCGGCAGTGGGGACGAAGCG
GAAGGTTGTCACCAGCCCAACCTTGGACATGAGTCGCAACGCGCGATGCTGACAGTCCCG
TCGCCGGGCAACTTCGCTATCGATCAATCTGATATACCGATACGCAAATCGGCTGGCGAT
GTCCAGGAATATTCACCAGCGTTGCCGAACACACCAAGAGAATTCTACCTCCACCCTTCA
GACGGGCGGCAGGC
>NODE_1304_length_4334_cov_154.537198_g902_i0
TGTCTGTCTGTCTGTCTGTCTGTCTGTCTGTCTGTCTGTCTGTCTGTCTGTCTGTCTGTC
TGTCTGTCTGTCTGTCTGCCTGCCTGCCTGCCTGCCCTGCCTGCCAGTCTGTTGTTATCA
GGGATGTTTAATACCGCAGACTTAAGTGAGGACGTACCGGTAGCACCGCCAAACAGCTGC
CAACACAACTGTCGAGGCGGTTCGCCAGGGGATTGATCGATATCATCCCCTATTGAGCAG
ACCGCTTAAATCGTACCCCTTGTGCGCCTCCGGCCCTATCAACGATCACCCGCCCCAATG
TACTAAACCGCTTCAATCCAAACATATATCTGGTACTGATTGTACAGAGATGACAAAACG
CTCTATGTCAAAATATAAATTACAAAGAGCTCTATTAAACCAAATTCCGATTACATAGGG
GGGTTTCCACTACATACGGAGGCGTTTTCCACCAGGAACCAGCACAAAAATCCCTAAACT
GCGAAAAAAAAATGCAAACCGCATGTCCGATTTTTTAGAACCGATGAGAACCTGTTCACC
GGTCTTTGTACAACATCCCTGATTCGCTTGTTGCTTGCTTTTTTCCCTTTTTTTGTCTTG
TTTTGATGGTTTCATATACCAGCATCGGTGCATTCTCTGTACGATCCCGCCGCTAACCGC
TCCAATCTCAACCCCTTGTGCCCCCCCCCCTTTTTTCGGCGGTTTCCATTTTCTCCCTAA
ACAGTTCCGTGAGTTCTTGTCGGACTTCGGCCCCCTGGTGGTGATCGTGGTCATGTCTGG
CTTCTGCGCGTTGCCTTCGTACAAGGGTCTCCTCAGCTTCCTCGACGTGCCGTCGACGTT
CATGCTCTGCAAAGGGCGGGCGTGGCTCGTCCCCTTGCTCACCGTGACTCCCAAAGTTCG
CGTGGCCTGCGCTCTTCCGGCCATGCTGCTCACGTCCCTCTTTTTCCTAGACCAAAACAT
CTCATCCAGGGTGGTGAACTCCCCCCGACACAAGATGGTCAAGGGCCCCGCGTACCACCA
GGACATGCTTGTGCTCGGCGTGATCACTGCGGTGCTCTCAGTCGTCGGCCTGCCGTGGCA
GTGCGCGGCCACCGTACAGAGCCTTAACCACGTGCGCCAAATGGCTACTTTCAAGACGGA
CTCAGCAGCCGGGGGCAGATCCGAGGAGATCGAGTCTATGTTCGAGACCAGGACTACCGG
GTTCTGCGTCCACGCGTTGGTGCTGGGCAGCCTGGCTCTCCTGCCGCAGCTCGGGAAAAT
TCCCATGGCTGTCGTGTCGGGCATCTTCTTGTACCTGGGGCGGAAGGTCATGACCGGCAA
TGGGTTCTTGGTGAGGCTCAAGGAGACTCTGTTCGACCGCGAGCTTCTGCCGAGCGACTC
CGACATCAAGAAGGTCGGCTTCGCGACGGCCTCCAAGTACACCGCGGTTCAGGCCGCCAT
GCTGGCGCTCCTGTGGACGCTGAAGTCGTTCAAGCGAACGGCTCTGTTCTTCCCGTCCGT
GATCGGCCTGCTCATCATCGTGCGCCTGTTCGCCCTGCCCAAGATGTTCAGTAAAAAGGA
CCTGTCCCAATTGGATGCCGCGGTTGGCTAAACACGGCCAAAAAAAAAAAAACGCGACGA
GGTGGACAAACGTTCACCGGACAGCTTCTTACGTTTTTGTTGTTGTTTCCTGAGTCCTCC
ACTCCTGGTGTCTGCGTCGTGGTGGGGTTCTTTCAGCAGTACAGCTGTACGTACGTAGTG
CTTGCGCTTGCCGTCGTGACGTTTAAGGGTTTCCACTTCGAAGTGGAGGCTGTCGCGGAT
GTTTTTTTTGGGGGGGGGTAGGGGGGCGTACGCGTTTGTTGCTCCCCTTGGTCATTTGAC
CTTCGACCACGCATCCCTTTCGAGACGAAACGGGGGGGGGGGTGTCTTTACACGTGGAGT
GCATCTGGAAATACGTTTTGTTTTGCGCTGTTACGGTAATAATCTTTACCTCTGTAAGGC
AGGGGGACGATTTGTTTCCGCTGTGATGTTTGTGGGTTTCCACAAGGAAGTGGGGCTGGG
GCGGGGGGGGAGGGGGGTGCCTTTTTACACGTGGCGTACGTCTTGTCTTGTCACCCAACG
TTGTTGTTGCGCTGTGATCGTCATAAGCTTGAGCCCTGTAAGGCAGGGGACTGATATGCT
GCCGTCGGAGCACTGATGGGGCGGTGGGGGCACCTGGACGCACGATGGGTGTAACAGAAC
TACAAGCACAACTTTTTACGATCGGTTTGTTGATTTGTACGCGCAGGGGGGGGGGGGTCG
TGCATCCTTCCTTTATTTCCTGTCAAGTAGTTCAGTGTGGTTCATCATCGCCGATGAATG
GCATTGGGTATACAAGGGCAGCGGATCAGGTCGTTCAAAATCTGACACCGTTTCCTTTGT
TCAACCACCTGGTATCACTTTTTTTCACGGATCGAATAGATGATCGTTTTTTCCACCTCA
TAAGGATCCAGATCTTTCAGGTCAGATACACTTTTTGATCTGTGTGGTCTAGGCCGTGTT
GCCGGGTGGGAGCCGTATAATCTACACGGCCTAGCGACACGTCTCCTGAGTTGGATATGT
TACTACACAGAACCTGCACATGTGCTCATATCGGCAGGTTAGGATCTGGATGATGTAGAT
GATCTATCTGTAGATGATCTGTCGGGCGTGTGAAATGTTTTCAAGGGTGTGTTGATAGGG
TATATATAGTATTCTCTGGGGGTACCCGGGGGCCTGCCCGAGTATGACCAAAACAGCCAG
GTTTAGTAACCCGAGTATGGCCAAAACGGCCAGTTTTGGTACCCGAGTGTGACCAAAACA
GCCAGGTTTGGTGCCCGAGTATGACTAAAACAGCCAGGTATTGGTACCCGCGGGTATACA
CCCCAGAGAATATACCAGGCACCCTATCATAGTTATGAAACACCCTTTCAATGTTTTGAG
ATTGGTCGATTTTGTTGTTTTGCGGCCTTCAGGAACGAAACCCCCGCATCAAACTTTTTT
TTTCTGCCTTTATGCTTTCCTGCGAACAGTATCCTGCTCTCTTTCCTACTGCGTTCCCCC
CTTGAAACGCTGTTGCAGTTTTTGAGGGGTTTAGGGGTTGCAATGCGCCCACCCTTGTTC
ATTTGTGACGCTGACTAGTCAGTAGACTGACCAGCCAGAAGGTGCCTCGGGCGTATCATG
ATTCCAGGAAAGCTTTCTGTTTTTGTTACGTCTACAGCGAGTTGGACCTGCTAGGGAAGG
TGTCTACGTAGGGCGTGTGGTTATAACCAATAAGCAAGGGTCTGTTTTTGTGACGCTCCG
ACAGTCAACATAGACTTTGCCTGAAGGCGCCTGGGGCGTTTTGGAGGTTCCACGTAAAAC
TCTGTTTTTGTGGCGCTGACAAGTCACTTGGAGGTGCAGCTCTGGCGCGTGTGATGATTT
GAGCAAGACTCTGCTTTTGTTACGCTGTTGACAAGCCAGTAGCAGGCTTGCCAGAAGCTG
TCTCGGGGGGCGTGCACGACACTTCCAACAAGGGTCTGCGTTTGTCTTTGTGATGCTGAC
AGTCAGCACTACAAGGGTGTCTCGGGCGTGCCTGATGGTCCCAGGAAGGCTCTGCTTGTT
GTGACGCCTGACAGTCTGTAGGCCTACTATATTTGTAGAGAAGGCATCTCTCGGGAGTGG
GCAATTATTGCAGGAAAACTCTCTTTTTTTCAGGGCTCTGCATGGGTCGTGACCGGAACC
CACGGGTCGGGTCAGTATTTTTTTCAAAATCTCACGGGTCGGGTCGGGTCACCGTTTTAC
CCTACCCTACCCGACCCTACCTGACCCCCGACATTTGACTGGACCCGTGAACAGCCCTGG
TTTTGATGACGTTTAACAGCCAATAGATCTGCAAGAAGGCTCCTCGGGCATGTGACGATT
CCAGTACGAGACGCTTTGTAAGAGGAAGGGACACACACTTTTTTTTTTTTTGTCGCAACT
ACGTATAGCCAGCGGAGGCCGGGGGGATAATAGTGTCGAAACTAGCTATAGGGGAGCCGG
GCAGATATTTTTGTCGAAATTAGCGAGGGGGGGCCAGGGAGTGAGTTGAAACTAGCCAGT
GGAGGCCGGAGAGGGGGTGTTCTCATATCAAGCATGGCCGTAGTCGTATGGTCATAGACC
CGGGGCGGCGCCGGAGTTGATCCGGTCGTAGGGGATACGACTCCGTGTTTTGATAGTGCA
CATAAACACCCCCCCGTGTTTCTTTTTTAGAGACGTGGAAGGCTGCGTGCACGCATTAGT
GGGAGAGGGGAGACTGAGAAAATAGTCCCCTCCGCTGTGCACAGCCCCCCCCCCCCCCGC
CGCCTCCCCCCACC
>NODE_1305_length_4333_cov_1038.683568_g903_i0
GACCATTTCCAGTCCTGCTCCGTCGAAAGACCCAACCCCACTTGCCCACTCTGCTCGAGC
CCGAGCCACCCCCCCTCACTTCCAGTCACCGCAGGTCAAGACCTGCCCGAAGCCGTAGCC
CGGCCCGTCAAACAGCGCATCGTTTTGCGTTCGAGGAGCCATGAGTGCTAAGTCTCGCTG
GAGCTACAACAAGAAGTTCGCCACCCACTCGAGGTCGATCTAAGCAGAAGGTACCGACAC
CACGCAGAGAAAGAAAAGAACCTTCTTCAAGACCAAGAAGAGATAAGAACAAGACCTACC
GGGGGTACAGGAGACAGTCCGTCCCACCAGGTAGAAGGCCCTTCCGCCAAACGCCTCGCG
GCTACACAGGCCAGGTAGTCGAGTCGAGTCGAAGCTTGCGCTTGATTCAAGCCGCTCGCT
CGCTCTCTCTCTCGCTCGCTGCTATCGAGGCGGTGCTAAGTGTTAACCGAGGTGCTGGTT
AAGTGCTCCCGAGACAAATCTCCGCACGCACGATGGCACCATCGACAATGCTGTGCCGGG
CCGCTTGGCGCGCCGGCGGTAGGCGCTCGATAACCGCGGCAGGCGCAGCAGCGTCCGGCG
GCGGCAGGAGCACGGGCGGCCTTAAGGTCGCCGCGCCGATCGGACAAGGGATTGGCAGTC
GGCTGTCGCTTTCATCGTCGACTCATGGTTTCGGGACGGGATCATCGCAAGGCGGTGCCG
GCGATGCTACGCGGGCAACTGGTTTTGGTTTAAATGGCCTCGGGGTTTCTGCCGGTCCTT
CATTCGACACCGACCTACTGGTGATCGGCTGCGGCATCGCTGGGGCGGCCACTGCTCTCC
AGGCGGCCCGGCTGGGCATGCAAGTAACCATGCTATCGTCCGCGCCCAACCGGGATGACT
GCAACTCCTTCTGGGCCCAGGGGGGCATCATCTATAAGGCGGATGACGACACCCCGGAGC
TGCTTGCTTCGGACGTCCACATCGCTGGAGCCGGCATATGCGACGACTCCGCCGTCATGA
AGCTTGCAAGAGAGGGACCGCAGAGGGTCGAGGAGATGCTGCTAAGCGGCACAGCAGAGG
TGCCGTTTGACAGAAACTCTCAGGGCGGGCTAGCCCTCTGCCTCGAGGCGTCCCACAACC
GCGCCCGCATCATCCATTGGCGCGACGAGACGGGCAAGGCCATCACCACCAGCGTGCAGG
CGGCCGCCGCGCAGCACCCGAACATCCGCCTCATGACCGCCACGACGGCCGTCGACATGG
CCATGGCGGGGGAGCAGTGCGTGGGTGCTCACGTTATTGTCGAGAACTCCGTCAATGGCA
GGGGACCCAATGGCAGGGGACCCAATGGCAGCAGCAGCAGCAGCAGCAGCAGCAGCGGCA
AAACCTACAACCTCCAAACCATCCACGCCCCAGCCACTATCCTCGCTACCGGTGGCCTCG
GAGACCTGTACGCCCACACCTCCAACCCCGCCAGCGCTAAGGGGGCCGGGTTCGCCATGG
CGCTCAGGGCCGGCGCCGCCCTCTCCGGGATGGAATACGTCCAGTTTCACCCCACCACCT
TGCACCTGCCGGGGCAGCGCAGCTTCCTGCTGACCGAGGCTCTCAGGGGGGAAGGTGCGA
GGCTGGTCGACCAGCACGGCGGGTACTTCGCGAGTAACTACCATCCTGACGGGGAGCTGG
CCCCCCGTGACGTGGTGAGCCGGACCATCCTAAGCGAGATGCGGCGTCAGAAGGCCTCCC
ACATGTACCTCGACATCTCGCACCGCTCCCCCGACTGGATCCGTGGACGTTTCCCCGGCA
TCGACGAGCACTGCCTCGGGCAAGGGCTGGACATGACCAAGCAGCCCTTGCCGGTGGTGC
CCGCGGCGCACTACTTTTGCGGAGGCGTGTCCACCGATCTGATTGGACGTACCAGTGTCC
GTGGGCTGTTCGCTGCTGGGGAGGTTGCCTGCACGGGCCTCCACGGAGCCAACCGTCTCG
CGTCCACGTCCCTCCTCGAGGGCCTGGTCTGGGGCTGCTCCATCGCCGAGCACCTCGCGG
ACCGCACTGTGTCGGACTCCAGGGATGGCCTGGCAGGTTCCGCCGACATGAGCGCGCTTG
AGGCCCCGAACGTTCCTGGGACCGGTGCCCCTGAAGCTTCCGACAGGGCCCTGTCCGAGG
CCTGGAAGGGCATAAGGAACACCATGTGGGAAGACGTCGGCGTCGTACGCAGGCCTTCAG
GGCTCCTCGAGGGCGCCAACACCCTCTCGGACCTCGCGGAGCACTGCACGGCACTGTACG
AGACGTCCGCACTTTGTCCGGAAACGGTGGAAGTTCGCAATGGTGCCCAGACGGGCGCCA
TCATCGCGGCAGCCGCCTACGCTAACCCCTGCTCGGTGGGCACTCATTTCATCGAGCAGG
AGGAGGAGGAGATTCAAGAGGAGGAGGAGGAGGAGGATCAGGTGGCAGCTCGCGGCTGAT
GGGAGCGAGTTGGGCCGCCGCACCAACCCCCCGCCCCCCCTCCTATAACCCCGCGAATGT
TTCGTACCTCGGACAGATGATCTAGATCATTCCCACTTGGTGATGGTGTAGATATTTTCA
GGGCAGATTGATATCTGATCTGTAACAGCTCCTGCACGACATACGCATACCGGCAGGTTA
GGATACAGATGATCTATCTGTAGATAATCTATCTATAGATGATCTATCTGTAGATCATAT
ATCTGTAGATCATCTATATGTAGATCATCTATCTGTAGATGATCAACGTGTGGGACTTTT
GTGTTGCTGGGGGAAGTCGTAATAAGATTGGATTGGATTGGATTGGAATCCCGTTGTGTG
GTATTTCACGCGCAAGCGAAAGGTATTATCCCACTATTGCGTGATTGGTTCATGCCGTCA
TGAAGAGGATGATTGGATTGGATTGGACTCCCGGATAATCGGATTTACACGGATTCGTAA
TGGGATAACATATATATGGATATGCATATGGATTGGAATCCCGTGTGAATCCACGGGCAA
AATAAGATATCGATCGGATTGGGGCATGTTTGTTTTATTTTTGCGTAATATTTTTGGTTG
GTGGGTGGTGCCGCGGCGGGGGGGGGGGGCGTCCCATCTGTCCTTGCATTGAATAGGTTG
GATTGGATGGATCGGCCTGTTGTTTTATTCTTGCCTTGATGAAGAAGTGGATTGAAATAG
TCCACCTACATTTTGTATGATTGCGTTGGAAGGAATGCGTATTGGTTTGCATGCGTTTTT
TTTATTATTGCATTGGAGTGCATGCTGGCATTCATGTCGTACTCCTTTGCCTCGCCTTAG
CCTTGCCCTAGAAGGCTCTCGTCTTACCTCAAGCCTTGCCCTAGACGACCCTCGTCTCAG
ACGGCTCTCGTCTATCTAAGCGTGCATGAGGGAGTGGTTTGCGGTGCTTCTCACCCTTTT
CGCGCCTCTGTCCTCTACATACGGGGGATAACCTAGCAGGGAAGTGAGCCCCGCGCGGTA
CACCACACCTGGCCATTAGGGGGCATGCTTTTTATGCTCTACCTGGTACCTCGTGCTTTG
GTTATTTTATGTCCTATCCCGTACCAGGTACCTGGTACTTTTGTGTGCCTATTGCCCGAC
TCTCTGCTATCTACGTAGTGATTGCCGAGGTATACCTGGTCGTAGTGATTGCCGAGGTAC
ACCTGGTCGTATGGGGGCATGTATTTTATGCTCTTAGCGTACCCGGTACCAGGTACCTCG
TACTTTTTTGTGTTTTGATTTTCTACTCGGTACCTGGTATGTTTTGCGTGTTGCGTTCAT
ATGGTAGGCGGCAGGTGTGTCAGCGTGGTGGTGGTGACGGTATTGTGCACGACACCATAA
TTGCGTGCGAAAATAATAATAAGAGGTCCTATTAATATCCACACTCACGTCTGTCTATCT
GTGCAACCACGCAATGTTGTTGTGGGGTCCCCGTATCCCCCATTTTTTTTTTGGAGGCGT
GATTGAAAGAGGGATCACATTATTAACGCTCCTTCTCACAAGACATCCGGACGAGGCAAG
AGCTATAGAGTAATACTCATGTCAAGATACGTTTTACATCATACGCCGAGTACAGATAAT
GACAACGACGTATGAGTTGATCAAGCAAAACCAGAGATAAGTCTGTCTGCATGCTTCTCG
CAACAGTTTTGATTGACTGGTCCGTTCCATATTCCACAAGTGTAACTTGTGGTCTCTGGA
ACGGATTAAAAAAAGCTGTCTGTCTGTCTTGTCTGTCTGTCTGTCTGTCTGTCCGATGAT
AATCAGTCTGGGGTACCCCACGGCCAAATTTATTTCAAAACTGCTAAACCCGTACCGCAC
GCAACAGGTCGAT
>NODE_1306_length_4333_cov_154.265728_g904_i0
GACCAGGTTTGTACTCGAGTGTCTGGATTACTTCCCACAAGCCCAGGCCAACTGAATGAT
GCCCTCTGTCACGCGGTCGCCCGCTAGAATCCTAGCGTGGGGCTTGGCAATATTTTCCCT
TGTCTCAAGTGGTGCTGCTTTCGTGGCTAAACCTCGTTCGCTCAGCACCCTCCAACCCTG
CAAGCGTGAGGTATGAGGTGCGGCGAAATAACGAACCCAGAACACATCGTGAGCATTGAA
CATGTTGCCATCATCGTGTTTTCCCCACGAAGCAAGTGTGTGTCGGGGCTACATCGCTAC
CTTGCATTAACTCCTGTAAGTCCTGAGCGTGTGTGTGTTCCTGTGGCTTTTGTTACAGTT
GCAGGTGCAAGAAGGCTCTCCGCGGTTGAACACCCTGCCGCGATCACTTGCAGTTCGTGG
TGGAGCCGACAAGGTCCACCAGGTTGCCACGCAGGCAGAGCTCGAAGAGATTCTTTCGAG
TAGTGGGGACGCTCTGGTGTGCATCGATTTCACTGCCACGTGGTGTTCCCCGTGCCAGCA
AATCGCCCCTGCCTTCCAGCAGCTGAGCGAAGAGTTGACAGACGTCGTGTTTCTCAAGGT
GGACGTCGACGAGAATGAGGAAACAGCGCAGAAGTACGAGGTGTTTCAAATGCCGACGTT
CCTCTTCATGAGAAACGGAGAGGTTGTGGAGCAATTCTCGGGGGCAAACGCGGCCGTGCT
TCGACAGAAGATCGAATCTCTCGTGGGCACCAACGAGCAAGGGGGTGATGGCGCGGATGC
ACCAAGAACAGACGAGGAATGAGGGCAAACAAATGTCCAGCTGCTCAAAAACTCGAGGAC
GCTGACAAGTAGGGGAAGCAGATAGTGCTCGAGACGATAAATAGGATTATATTTGTAGAG
CTCGCCTAACATTAAGTATGGTAGGAAATACCTGGTAGACCTTTCTATTAATTTAGTTAC
GGAGTATCTTATTCTAAGGCATGAGGAGCAGGGGTGGTATCAGTTGGTGATGAACGCCAC
CCTCTTCTGGGAGGCCAGCGCAACTCGACTTCGTTTGTTTCGGGTTAGTTGGTACGACGT
GCCATCTAGAAACGTGTTGGGACGCACTCAACGATACACGAGTTTCGAAAGGGGCATAGG
CTCTTGGTACCAAGTGTCATTTGTATTTTAGTTGCGTAATGCACTACCGGTATATAGAGC
GTATGCCAGGCAAGTATACGTAGCATTGCGGACGGAAGAGAATAACCGATTTCGGTCCTG
TAACATCGTGACAGTAATTTACTGCAGTCATAATTTGTGCACTGCTGCTCGCATCCAGCT
ATTTAGCCAAGGAGGGCGCAGTTTTCCGCCACGCGTGAGCATTAAAGGCGTGCTAGGAAG
CCAGCCTGCGATTGCAATCACAGGCAGCCACTAAACAACAATGCCTCAATATCGACTGGT
GGTGCGCCGGCAATGGTACACGCGTTCGCATCGATCTAATCGAATTGTCGCTTTGCGAAA
CCGTCATGTTTATGGTCGCGTCAAACGGGCGTACAGGGCAAGACAGGGTATTTCCAACAA
AATTGTATACCAGGTGAAACGCAAAACCTTGACCAGCCTCGCCAGCCAAACATGGTGCCG
CGAAACCGTCATGTTAGTTACCACTCCTCGTTGTCACGTCAAACGGGCGTACATGCAAAA
CCGTGAAACAAAACAGAACTTCATGGCAGGTGAAATGCAAAATCTCGGCCAGCCTCTCCA
GCCAAATACCGGGTCGTGAAATCGTCCTGTTCGTTGTCACGCCTCGTTACATCAAACAAG
CATACAGGCAAAACCGCGTACTTCCAACAAAACTTCATGCCAGGTGTCAATGCAAAATCT
TGGCCAGCCTCTCCAGCCAAATACCTGATACATGTCTTCGATTCTGGACGTGTTATTGCA
ACCTAACTCTTACGTACAGCACCTGATGGTCATCACTGGTTATTTCTTCAACCCCACGAA
CGTGGTGCAACCAGCCAACCCGAGTTTTATGCTCCAAAAATAAGGCGTGTTCGCATCAAC
GCGAGGCCACGCCTTTACCACCGCCCTGCTCGCGTCCCCCGACAGGATTGGCACGCGTAG
TAGAACAGAACAGCTTCACCGCAGTGTCTTCTTCTGCATCAACACTCCGTATAATCCATC
CGAAATAACTTTGTCTAAACATGTGCGCATGTGGACTTGATACAATCAGCACAGCGGTTC
AGCCCGATGGGCGACAACATTCCGGAGACGATACCTTCGTGCCAAGGTCTACGCAAAGGG
CAATACAGCTACGATGCTGAACATGTAAGCGATACGATCGTTGCATGATATCAGCACGCC
CGCAAGCCCCACCGTGCGTTCGTACTATCCCATAACTTACAGCGAACGAATGTTGTACTA
TGAATAAGCGATGTCCGTTCGAATGAGCTTCTCAGTCGGCCTGCCAGTGCATGCTCAGAA
CGAAATCCGAGGAGTCTTCAGTATCGAGGCTCATACATAATAGAGCGGATGTGCGCCTCG
AGATCCTTGGGCTCCGGCATGACGCTGGCTTGCCCCGTTGCGTACTTGTTAGCCGCAACA
GCGGTTGCCACCTTAAGCGATACCTCACGAATGTCCTCCAGTTTAGGGTAGACGCAGGAG
GCATCAAATCGGTCCTGGGGTACGGTCTTTGCCAGGGCCTTGGCAGCAATATACATGTCC
AGGTCCGTGATGCGCGTTGCCCCGCACGCAACAGCCGCCAGCCCAACACCTGGGAATATG
TACGCGTTATTTCCCTGTCCGGGCACGAGAGTTTTTCCCTTGAACTCGAAGGGGTCGAAC
GGGCTTCCTGATGCGAACACAGCGGCACCGTTGGACCACGTGTACGCCTCCTCGGGAGTA
CACTCGGCCTTAGAGGTGGGGTTCGAAAGTGCGAATATGACCGGCCTTTTGTTGTTGGCG
GACATTTCCTCGATCACCGCTTGGTTGAACGACTTCGGCAAGGTGGATACACCGATAAGA
ACCGTCGGCTTGAGAGTCTTGACGGCAGAAAGTAGATCCCCGACATGCTCAACGTCGTGC
GCAAACTTGAGCTTGTGGTGTTGCAACTCGTGAAGACGGCTCTCGCACACCAGGCCCTTG
GAGTCTAGCATGAAAATTTGCTTCCGGCACTCCTCCATAGACTTCCCAGTCTCCACGTGA
ATAGCGTACGCGATAAGCTCCGCGATTCCTGCCCCAGCCTCCCCTGCTCCCAAGAAAAGG
AACCGGTGATCTTCCACAGCGGTCCCGGTGAGAGCGGTGGACCCTAATACTCCTGCCAGG
GCCACCGCAGCCGTGCCCTGGATGTCGTCGTTGAAGCAGCAGACCTTTTCCTGCCAGTGG
TAAAGCAGACGGAATGCGTTGCTGTTCCCGAAATCTTCGAACTGCAGCATGACTGACTTG
CCGTACTTGTCCACGGCAGCCTCGATGAATTCGCCGATGAAAGCGTCGTAATCCGGGCCG
GTCAATCGACGGCGCTTGTGGCCGATGTAGAACGGATCATCCAACTTCGCTTGATTGTTG
GTTCCGACATCCAGAACCACGGGGAGGCACTGAGAGGGGTGTACTCCAGCGCAGGCCGTG
TACAAAGCGAGCTTGCCAACCGGAATACCCATCCCGTCGATACCCTGATCGCCCAGTCCT
AGTATCCGCTCCCCGTCCGTGAAGACGATGGCCCGAATATCGTCCATGGGCCAGTTGTCG
AGGATCGACCTGAGCTTACCCCGGTCGTCCATTGACAAGTACAACCCCTGGGGCGTGTGC
CGGTAAATCTGGCTGAATTTCTGGCAAGCCTCTCCAACCACCGGCGTGTAGACGAAGGGC
ATGCATTCGTACGTGTGACGCGATAGCACCGCGTAGTACAGAGTTGAGTTCACATCCTGT
AGACTCTGAAGGAACACGTACTTATCCAGAGCCGAGCTTTTCCGGCGCAGTTCTTGCATC
GTCAACTCCACTTGCTCTTCCAACCGAAGGGTGGCGGGAGGAAGTAGCCCCTTCAATCCG
AGCGCTTCCCTTTCGGCCATCGTGAAGCCGAGGCCTTTGTTTCGATGCGGGGTCTTCATC
GTGGTGTAGCCCCTTGAGCCAGGAAAATCCTCCGAGTCGTCTCGAGCTGATGTTCCCCTC
GGTGCTGCTGCAGCTCCAGACATGATCGGGTTTGGGGTGCTCGTGCTTGCGCTGGAGGGT
GTCGTTGCCAGTGCGATTGATATCAATATCAAGGCGGTTGTTTTCGTCGCGGACGTGGGC
CAGCTATGCAAGAATGCGGTCAAACCTCGCGCAAGAGACCAACAGCAAACCATCAGACGA
GAGTTCAATGGGT
>NODE_1307_length_4333_cov_30.900704_g905_i0
CGGGGGTAACCATGGCAGATGTCAAGGCCTTCATCAACCGATTGTTCCGAAGCATCGAGA
CGGAAGGCCTAGCTCACGGCAACGTCTCGTTAGAAGACGCCGAAAACCTTTTGGTTGACA
TCGAGAAGGTGACCGAGGAGGCGTCGCGCAGCAGGGCGGCAGGGGACACCGCCACCGAAA
CAGCTTCCGTGGAGGCGTTTGTGTACCCGGAGGAGAGGGTGGTCAAGCTCGACCCGGCCC
AGCACGTCTTTTACTGCAGCCCCAGCAAAGACCCAACGGAGCAGAACTGCGCGCTAGAGC
TGTACTGGCAGGTTGGACTGAATCATCTCCACCAGCGCGTCCTCGCCGACGCCATCGAAC
AGGTGATGGAGGAGCCGCTGTACGACCAGCTGCGGACGAAGGAGCAGCTCGGCTACAGCG
TCGGTTGCTCCCCTCGCGTCACTTTCGGTGTCCTCGGGTTCTGCATCACGGCGCAGTCGG
CCGCGTACGGCCCCGCCCACCTCTACGCCCGCGTCCGCGCGTTCGTCAAGTCCTTCCGGA
GTACCCTGGCGGACATGAAAGACGAGGCGTTTAGCAGGAACATGGCTTCCGCCGCCGCTA
ATAAGCTGCAGCCGGACAACACCCTCAGCGAGGAGGCTCAGCGCCACTGGCCCGAGATCT
CCAGCCGCCGGCGGGCGTTCCACGTGAACGTGGAGGAGGCGTGCGTGATGAAGGGGCTGC
AGAAGTCGGCCGTGCTCAAGGCGTACGACGAATGGTTTTCCACGAACGGAAAAGGGAAGC
CGTGCTTAACGATCACGGTGACCGGTAGGGGCAAGTTCAGCATGGAGGAGGAAGCGCGTG
GCCTGGAGGCGAACATCAAGGAGGAGGCCGACGGCGCGTCCCTGAAGGCGGTGCGCATTT
CAACGCCGCCTGAGCTGTACTCCCCCTCCGACGGCCGCGACGTTTTCCCGAACCTGTACG
CCCGATCCTGATCCCGATCCTGATCCCGATCCTGATCCCGATCGTGATCGTGATCCCGGT
CCTGATACTGATCCTGGTCCTGATCCTGATCCCGGTCCTGATCCTGAGGCTGATGCTAAT
CTTGGTCCTGATCCTGATCCTGATCCCGATCCTGATGCTGATCGGTGCTGATCGGTGCTG
ATCCTGATCCTGATTATGATCCTGGTCCTGATACTGATCCTGGCCCTGGCCCTGATCCCG
ATCCCGGTCGTGATGCTGATGCCGATGCTAATGCTGATCCTGATACCGATCCTGATCCTG
ATCCCGGTCCTGATCCTGATCCTGATCCTGATCCAGATCCTGATCCTGATCCTGATCCTG
ATCCTGATCCAGATCCTGATCCAGATCCTGATCCTGATCTGTGCTGATCCTGATCCTGAT
CCCCATCCTGATCCCGATCCCGATTCCGATCCTGATCCTGATCCCGATTCCGATCGATCC
TGGTCCTGATCCCGATGCTGTAGAGCGACGGCAGTAGCGTACAGTATTACCAGGTATCGC
GTAAGAAGCAAGAACACACGCCCTCCCCCCGCGGATGATTTTCGAAGCAGATTTTATCGA
GAACGAGGAGAGTGCAAACGTTTTAGAGGGAGAGCGGTGCGTCTATCGTAGGGGGGTGGG
TGTATTTGTCTTCTGCGTGTTGTGCGGCGGTGGTGCTGCAGCAGCATTGTGCTCTACATA
GATCGACAATATTGTAGTACCGGTGTACATCTGTAGGCGTCATATAGATCTGGCGCAGCA
GTCCTGCCGGGCAGCAGCAATTCCTGTAGTTTGTACCTGCAGGTTGAAGGCGCTATGTGT
TTGTTTCGGGCTATTCAAAGCGTACGAGCAAGCTAGTAGGTAGTGCTACTGCTGCACAGG
GGTACGTGGTATGTAGTGCTGTAGCGGTCATGGCGGTGGGGGAATACTCGATATTCATGC
ACGGCCGTAGTCGTATGACCATGGACCCTCGCATCCCTACGATGCCGGGACGGAGCATGT
CGGATTTTCACGGACCAGGCAGACTTTGCGAACACCAAGATTTGCGGAGCGCCGCGAGGT
GTTCGGCGACTCGCATGAAGGGTGAGCTGCTGCATCCTACTAAGGACCGCTTGTGAGACG
GACTTGCATATGAATGACAGCTTCAATGAGTTAATTTACTTTCCAATTTGGCGATGGGGG
GGGAGGGGGCATACGAGGGAGGATTTGTTTGCATTCGCAAGCGAGACTGGTGCGGCGCTG
TGTGGTGCACTGTGTGGTGCCGTGTGGGGGGGTGTGGTGCCGTGTAGTGCCGTTATATGT
GGCGTGGTGGCCGTGTAGTGCCGTCAGGTGTAGTGTGGTGGCCTGCCGCCGCCGCCGCCG
CTGCCACCGCGGGTGTTGTTGTTGTTGGTGCTTCTACTGCTGCTCCTTCGCGATAAGTGT
GGCAGGGCGGATTATCAGAAAACAGAGCACCGTTTTCGCAGTCTACAGGCGGGTGGTGCA
CATACGTATACCCCTCACTGTGCTGCTGCTGCTGCTGCTGCCGGCCGCACAATCCACCAC
TACAGTAGTCGTATAGATTTGGCGCAGCAGTCCCGTCCGACGGCAGTGCCTGCAGTTAGT
ACCAGCAGTGCATGCAGCTTGAAGGGCGCTGAGCCCGTGGTTGTGTGCGCTTTTATTTTT
TGGCAATTCAAAGCGGTACGGGCACACTGACAGGTGTAATCGCGCTAAAATATTACACTG
GTTTTAGTGCAGGGGGCGGTCAGTCAAAACTGTCAAACCGCCGTCTCATCTGGCCCTAGT
ATACTGTTTTTAGTGTGTGGGGCGGTCGGTCAAGGGAGTCAAACCGCGGTGTCGTATAAT
AGCACCTTTTGGCACTATCATGCTGGTTCTAGTGTCGGGGGCCGCCAGTCAAGGCAGTCA
AACCGCGGTCTCCTCCTTACTTAGCAGCATCTATCTGTGCTATCTGTGGGAGCAAGAAAG
GAAGCCCCCTCCCGCCGGTATTTCGTGTCATCACGAGAGCAGGCTTCAAGCGCGTTTATG
TTGCCCTGGTGACAACAGAATAATAGGATTGTTGCGAGGATTCCGCGTATGATACGTACA
GGGTAGTCATGAAACTTTACCCGACCTGTGTTACATATACCCCGTGTACCCGAGAACCTT
GGGGTATTGAGTAAATCCTCATGAGTTATTGGGTACGCACCTGGTACTAATATGATGCCA
GATGTGTGTTTGTCCCTCTTACGCGGTAAGAACCCTTGGAGAGGTTCCACACGAGAAGGC
TGATCCCGACGAGCGGTATTCGGAGGACCCCAGAGGGAGTTTGGCACTCTGACTGTATTT
TGTGTGTCCTGACTTGATGGTTGGGTGTACCGTACGTACCTTGACTTGGTGGGTGTACCT
TGACTTGATAGGTGTACCTTGATTTAATGGATGTACCTTGGCTTGGTGGGTGTACCTTAA
CGTGATGGGTGTATCTTGACTTGGTGAGTGTAGGTTGACTTGATGGGTATACCTCGACTT
GATGGGTATCGTACCTCGACTTGGTGGGTGTACCTTCACTTCATGGTGTCCTTGGCTTGA
TGGGTATACCTCGACTCGATGAGTGTATCTTGACTTGGTGGGTGTACCTTGAGTTAGTGG
GTGTACCTTAATTTGGCTACGCGCTACAATAGGGGGAGTACCCACATTTTCACTACGGGG
TTTTGGCCACTCGGACGAGTGGCTCCGAATCTATAACTAAAATATTGGACCTAAACATAG
TTTGTTTGCGTTATACGTAACAACGCCTCCAAAGGCGGTGCATACAGAACACAACAAAAA
CGAAAAAAGGCTATGAGTACAACGCAGTAAAGCAGTCACTCGGCCGAGTGGCTCTGTGCA
GGTGAAAAACAAGCACCTAGATACATGACCCCCCTACCGTAGCACCAGTCTTTGGCGGAT
GTGCCTCGACTTGGTGGTGTACCTTGATTCTGTTGTTCACCGAACGCTTTGCTTGTGCAC
CGTGCCGGGGCTTCGACGAGTAGGAGTAGGAGTATGAGCGCGATGGTGTTGGTGGGAGGT
AGCCGCGGGAGGCTCGCAAGGCACGGACACAGACCAAGGCATACCACCATTGATTGTACC
AGGAAGAGACTAATGTATGATCCATCTATATGTACCGCATCTGCAGGTGCAGGTAGAAGG
TACAGGGAAATAAACACACATATAGCAAAAAAAAAGGTACAGCGCAGAAAAAGGTACAGG
CATGAACAGGACACAGAAAGAGGAAGAGCAGGAAGACATGTTGGACTTACGATCCGCCGC
GATGGTTAAAAATCAAATATCCTTTGAGTTGTGTTTTCCTTTTGATCCTGGACAACGTCC
CGGGGAGTTGCGG
>NODE_1308_length_4330_cov_108.023256_g906_i0
TTCCCCCCCCCCCCCCGTCTTCTCGGCCTGCGTTGTCAAATCTGCGGCAGAGTTTGACTT
GGGAGGTGGTTTGCGTTGCCCTGCCTTGGTCGGCGAGGTGTCGCCACGGCTAACTTCGAA
TAGCCCACATGTATATATCACACGACACCTGATGCTTGTACGAGTACCAACATCATACAA
CTAACACAGGAGAGTTGGGCACGGTTGTTTCGGGCGCTTCCGGTAGCCTCGGACGGATCG
CTGGCGGGCGCCGCTTGAGTCTTAGACGGATTCGCTATCGCGCAACGAAGACCTCGTAAT
TGTGCAGAGTAGCAGCAGTTTATCATACCTCGTAGTCTGCAGCAATGTACCGTACGTACT
GCTGTGTTGCCGTTCGACGGCCTTTGAAAATACAGTATTAACACTTGAATCAGTTCAGTG
GAAAGCGCGAGAGAAAGATAGGCATCGATGGCAGATCCCACCGGAACCAACCTACTCCTA
CGCGAGAGGGAATCGTGCAGTGCAGCCATGAACTCTCTGTATTAAGACAGTCATCAAAGA
AGGCTACATATGACATCAACATCGTGTTTGCGGGGACAGACAACGACGGAGGCTAACTTG
TGCGCGGCTGCTGTCCCCTTGCCACGTAACGCGCTGTTCCGCAGGTGGGGCTTCCAGGTT
TGGCAACGGACGTGATCACAATGAAGGAGCTCCTCACCTTCCGGCTCAACCTGTACCGCC
TCAGGGAGGAGCGAGAGATCAAGCCGGAGACTTTCTCGGCGCTCCTGTCTCACATCCTCT
ACCAGAAAAGGTTTGGTCCGTACTTCGTGGAGCCGATCGTGGCGGGGTTGAAGGAGGACA
ACAAGCCGTTCATCTCGGCGTTCGACCTGATCGGGGCGCCGGTGATGACGGACGACTTCG
TCGTGGGGGGCACGTGCACCAACAACTTGTACGGCATGTGCGAGAGCCTTTACAGGCCAA
ACATGGACAAGGACGAACTGTTCGAAACGATGGCGCAATGCCTCTTGGCGTCCGTAGATC
GCGACGCTCTCAGCGGGTGGGGCGGCGTGGTGCACATCATCACGCCAGAAGGCATCATGT
CAAAGACGCTCAAGGGCCGACAGGACTAACGGGGGGTGTTAGGGTACGGGTTTCATAGTC
AATGGAAGGGGGAGGAGAAAGGCGGGGGAATCGGGCGGGGGGTTTCAGCGATGAACAAAT
CGCGCGCCCAGTTGTACGAAACCCTGATGGATGCGTTGTTTTTGTTTGTTTTCATGGCGT
TATCCTTACGGGGAAGGTAGCAGCGCGTGGTCGCTTCGCGTTCGCCATGAGCCTTGTTCT
TCGCGAGATAACCTCGATGCTTTAGGGGGGTCAGAGCGACATGTCTTCGGGACTGGGCGG
TTGGAGATACCCCGTTGCAACTAGGAGTACGAGCGGCGGGATTGGTTTTGGCCCTCTTCG
TGGTGCCTGCTCTAAGCACAAGGCGCGTTGGCTGTGGCCGTTACATCTCCTTCTGACAAG
GCAAGAACAGAGTGTTGTAGTAGTTGGCGTCACGACACGATGGTGGGTGGTACGGAAAAA
CTGCAAGAAAAGTAAATACTCGGGTTCAGGAGGACGAGCTGGCGGCTCTAGTTAGTCCGC
AGAGCCGTTCTTTTGTTCGTTGTGCCAGACAACCGCCTGTTGCGGACACCAAGTATAAGT
GCAGTATTCAAGCCATGACTGTCTTGTCTAATTACACCGACAGAGGGAAAGTGCCCTCGC
TTGGGTTATAGCCCGGGTGTACGGGTTTCCAATGCGGCGAGGCCTTCCATAGCGGGGCAA
CGAGTTGCTCGTTCGCTGATGTCATGGGTCAAGGGAAAAACAAGTGCGGTTCTCACTACA
AACAGGCACACTTGTTGCACACCTTAGAGATCAGCTCCGTTTAGACGGTTCCCTATCACG
CAAAAAACAAAGAGCATGTCGCCGTCATTTATGCTGCCGATTGTCGTTCGCGGCCCAGGC
CCGTTCGCACCAACCTTTTGTGAGCGCCGCAAGCAAGCAAAAGCCACCCTCTCTGCCGGA
AAGTGCTCTTCAACACATCGAAAAAGCAACAAGCTCCTACACTCCATATAGGCGTGCGAG
CATTACCTTGATTTCCCAAGGAAGAACCAAAACCCCTCTTGAACGAAAATTGGTGCATCT
ATATATGTAAGGATGCTTGCGGTCTTCGCCCGGGGGTCTGTAGCCTTAAACAAGTGCAGC
CTTAAACAAGTGCCAGTGCAGTTTTTCACTTATCCAACGCGAAAATCCAAGTAAGTTGTC
GGCATACACGTAGGCGCAGTTATAAAACGGTTTAAATTTATTCTGTTTGATCTTCAGGAT
CCGTAACCTTGTACATGGTTGGCATGAGCTCGACGACTCGCCGGTAATCCCTCTCCACCA
CCTCCGCCCGGTCGTGCACCAGTCGCACCCATCCCGCGTCGCTGCGGATATCGATCGTTT
TCTTGACGTATCCCGAACCCCCCATCGCTGGGTCCGCGTAAACGTCGATTCCGGCGAAGC
TCTCCATGTTTCGAATCTCCTCTTCATGCAAGATGCGCTCGAGGGGGCCCTCCACAAAGG
ACACCAGGTGCACCACCCTCCCGTAACGCGAGTCTTCGCCCGTGGGGGGGACACGGGGAA
GCGCCTCAAACCTCTCCGGGTCGAGATACGCCGACAGGGTTTCCTCAACGGCGTTATACC
CCACGCAGGCATCCGTGAGCGGCCCAAAATCTGTCAGGTGCCACCGAGTGTTGACTTCCA
CCAGGGTTGGCGTTGGTCGTCTCGGGGACGCGTTTCCATCACCCCCGCTGTTGTTTTCAA
CCATGATCACCTCGGTGTGCGTTGGTCCAAACTTGACGCCGAGAGCGTCCAAAGCCTGGA
AGGCGTATTCTACAACCTCTTTCTCGTCCTCTCCGTCAGATGGTATGAGTTGGGTAGAGA
AGTAAACGAAGGGGGCCCCATTCACCTCTCGCTTGTCGTACTTCCAAATCGCCATCGTCT
TGTGATTCCCGTCCCGGCTAACAGTGTCGACCACGTATTCGGTGCCGACCAAGAACTCCT
GAACTAAAACCTCATCGTTGAACGCTCCGGGCGTCCCGTACTTGGGCGTCCCACGAATCT
TCTCGAAAGCTTCCATCGCCTCGCGCTCGCCGACGCATAGAAAAACGCTGCCGCTGGCGC
ACCCTCTCGACGGCTTGACGATGGACCGCACACCATCCAAGCACGCTGCACCCTCCTCTC
CGTTCCCATCCCCGCTCTCGCCAGCAACCGCATTGATACCCGGTCCCGGTTCGCCCACCC
GAGCGGAAACTTCTTCATTCTCATAATTTTCTGCTACTGGACCCGCGTTGGCGTTGGGTT
TCTTGAGAGACGTGAGAAATTCTCGCGCCTTGGACCAGTCCCCCGTCTTTATCTGGCGAG
CGCACGCCAGGCCTGCCTCGCGGGCCGCCTCGTTCATGAGGAACTTGTCCCGTCGAGCTT
CGTTAACCTCGCCGAAGCGCGTCCCTAGAAGCGCCGCTTGCAGCCTCTCTGCGTTGGCCA
GGCCTGCGTCGCTCTCACAGAGAACGGCAACGAGGGGAAAGGGCAACCAGCCGGCCCAAG
AAGCCTCTTGGCCGGGCTTCGGGATGCGGAAAATCTCTGCCGATTCGTCCTTAAGGGTAG
CCAGGAGATGATCGGACATTACCTGCACAACAGCGTAGCCGGCCGCCTCAAGAATCTCGA
TGCATCGCTTCCCGAGGTAGTCGCAAAACGGGTCCACCACGATGACGCCCGCGGGCGGGG
CCTCAGTCTCTCCAGCCTCGAAGGCCGACATGCCTTTCCAAATCGGAAACGGTTCGTCTT
CGCCTTCGCCCTCGTCGCCTCCTTCCGAGCTGCCGCCTTCGCTCTCGACATGTTGATCGT
CTAGCCGCATCGCTCCTTCTGTGTCGGAAGCTATGCTCTCTTGAGCGGAGCCTCCTTGCA
GGCCTCCGCCGTGTTGCAGCAGAATCGACCGCTGCGCTGGCGGTGTGCGGTGGTGGAAGG
TGGAGATGCCAGGCGCTCGGACGAAAGCTGATACCCGCAGTCCGAAAACAATGCATGCGT
ACGTACCAGCAACCAAGGTGGACATTGGGGTTCGGGGTAGGCTTATCCTCCTCGCCATGC
TATATACGTACCCTCGGGTAAAGAATGCTGTGTGTGAGCTGAAGGTTTATGAGAGCTTTT
TGAGAGTTGTGCTTCGCGTTGGATCTTCACCTGGCTGCACTCAAGCGTGCATGGTCTCTA
TCTCTATCCCTTCCTCTCTGTGTGAGACAGGACACAAGATACGAGCGTACACAACTGCAG
CTCAGGGCTC
>NODE_1309_length_4330_cov_45.317125_g907_i0
AGGACTTGAGGAAAGTCTCCATCCTTAGCGTGTGTTGTGTGCCCCGCTGTGCTGTCCTCT
GCCTTGTTCAAATGTCCGCCATGGAGGTTGATAGTGCTGTAGATGCAGGAGTGGAAGAGA
AAAAGGGAGAAGGGAAGGCGATGCCTGCTGCTGCTGCCGCACCCGAGAGGACTCAAAAAG
GCAAAGGCGAAGGCGATCGGAACGTCATGCTTCATCCGCTCACAGTGATCACCATTTCAG
ATCACCACACCCGAGTCTCGACGGGAGGAGGGGCCCAGGAAGCCGGCGGGCGCGTAATCG
GGCTCTTGTTCGGCTCTCAAAACGGGCTGGACGTTAGCATTTTCGATGCCATGGAGGTGG
CGTGCACTGCCGTGGGGGCGGACGGTCTCGAGCTGAACGATGCTCTGGTCGAGAAGCAGA
AGGATCTCTACACCGCGGTATATCCGATGTACGAGATTCTGGGGTGGTACACGGTCGGCA
CAGAGGCCACCGAGTTGGATCTCCGCATCCAACGGCAAATGATGAAGTTCAATCAGGCGC
CGCTGTTCTTACTGATGAACCCCAACCCAGCCCAGGGGTCGAAGGAGCTTCCTGTGTTGA
TACACGAGTCGGAGGCGCATACGTTGGACGGCAGGTCGAAGCTGATATTCGTACAGCTGG
CTTTCCAGCTTGAGACTACACAGGCAGAGCAGATATCTGTAGAGCACGTGGCCAAGGCTA
CGCCCACCGACGGCATATCTGCCATTGATCTGCACGCAGGGGCAGTGACCACGTCGCTGA
GGACCTTGCTAGCCCGAATCGAGATTTTACGGAGATTCCTAGAGGAGACAAAGAGCGGCA
ACGTGGCGGTAGACTACCCGCTGTTGCGGCAGATCTCAAGCATCTGCAACCAGCTGCCCA
CAATGGATGGTGCACAATTCTCGGAAGAATTCATGCGGGAATTCAACGACTCCTTGTCAG
TGACGTACCTGGCAACAGTGCAGAAGAGCGCTGGTTCCCTCAACGACCTCGCCGACAAGT
TTATGATGGCGTTTGGCCACCGACGAGCACTTTGACCGACTGCCCGACCTTACCGACGAC
AGAATGGAAAAATTCATTTCGAGTGTACGATTGATGATACTCCCCGCCGAGGGGGGGGCG
TGCTTTTTTGCTGCGGTTGGCAAGGGAGCGGCAGCGGTTTTGATACTTCTGAGAAGCCTA
GCGGATGGAATGCGACTTGACTGCTCGAGAGAGAGGGGGGAAACATTGACCGATCGGAGA
TTGGAGGCACGAAACCCCTTTCTCGCGCAATCTATCTATGCTGCTTACCTTTTTACGACT
GCAAAAATGATTCCACTCTAGTTCCAAGTAGTTTGTTTCCAAACACGGGTGCAGTTTTGA
AGAGGTTAAGCGTGTAGCTGTGAGGGTTTGGGCTCGTTGGGAGCTTGCCGGTTTTGCGCT
GAATTTATCACGGAGAATGTACTTTGCTATAGATCAATATCAACCGGAACGACGCCGACT
CGGGGTCCTGAGTCTTCGCGCGGTTTCGAAGACATCTACTACCTTTATGGTAGCCCCGTC
CATGGAGGCAAGATGACAGCTCCTCTTTGTTTTGACATGGTGGTGCTCGGGCCCGTCGAC
AGCAAGGAAGGCCGTCCTAGATACACCTGGTACATCGCCACTTAGCGAACAGTCAGCGCT
GACTGTTCGCTCAGTGGTAGTGTTACGGTGTATACCAGGTATCTGGCAGGCACTCCCTCG
GGGTCCGTCTGGCTGTGACGCCTGGACCTCCGATTTTACGTTGCAATCCCTCTATTAATA
GTCCTGCCCCAAACAGGTACGTTGTGGTTTTTATTTTTTGCTTCAAGTGATACGGTCAAA
ACTCTCTTCACGAGTAAAATACGGTAAGACTGAAATATCGCCCGCACCAGACCTCAGTGC
GCCCCATAAAGCGACCACCTGACTTTAAAAAACATGTGTATCAGCACCGCTATTGCATCA
AAATAACTTTTAATGGGCGTTCTCTGCTCCTTTCAATGTTTGTGCCCAGCCAAAATCCCT
CAGCCCGTCAAGCATGCAAAATCAAGCCCCCAGTTGCAATAGTCACCCGGTGGTCCGACG
ACGTAGGGGGTGGGGGGAAACCCGTTCTCGTCCGCACATATTCTGCGTTGTATTAACGAA
CATCGCTATCGATTGACCTCACGCCAAACGCGTGATGCATAGTTAGGGAGGCCCCAACCC
CCACCCCGCTGATGTCATTGCTGCAGCCATGCCAGCGTGTCCTCAGCCGCCAAAACGGGG
TGTCCGGGTGAGCGGTGGTCAAAAGGTTGCCCAAGAGGGCATCTTCGTCTCGAAAACCCA
GTCTGGCCCCTGATATCGAAGGGCGTGCAACCAGATGCCGTGGCAGTGCAGCTGCGTCTC
TGTAAAACGTTCCCCGCCCCGGCACAGGTGACAGGTTCGCGCCATATACGCCTCGTCGTC
CTCGCCGTCTCTCTGCACCTCGATATCTTCTCCCCCCGCCACCATCTCTTCAGCTTCTGT
CGACGGCTTGTCCCTCGAAGCACCCGAGGCACTCCCCTCCGGACCACCACCCTCGTCTTG
ACCCGCGCCCTCGCCCCCTCCGCCGCCCTTCCCCTCCGTCGCCTTATCTACTATCGGAGC
GGCGGCATCTACGCCCACCGTGGTCCGAGTTTCACCTCCGTTTATCTTAACTAACTCTGA
CGACTCCGAATCCGGCCCACCGATCGGAATAGCTGCTGCCGCTGCTGCCATTGCTGCTGC
TGCCTCCGCTGCCGTTGCTGCTGCTGCTGCCGCCGCCGCCGCGGCAGCTTTGGAGCGACT
GGTGCCCTTCCACCCTTCCGTAGAGGAGTTAGCTTCGGCTCGGAGTTTTGCCTCGGCGTC
TCCGAAGTACAGCTCGCCGCCGTAACAGGGGTCGTTTGCTATGGGGTGGCCCGCCCATTG
TAAGTGGAGTCGAATTTGGTGAGTCCTGCCATGTACCGGCGTGCATTCCACCACAGAAGT
GTCACTTGCCACATCGTACGCCACCTTGCGGACCACCGTTTGCGCCTCCTTCCCGCCCGG
AATACACCCGTACACCCCGTCCTTAGGGTCCACCACGCTGATAGGGCAATTCACTCGAAC
CGTAACCCCTCCCACCTCTCCACAACTGTCACCCCTCGATGGACACCCCTTGCCATCCAT
AGTGGAACTCCCCGCGGTGGAATCTTCCACGGCCTCCTCGTCGGGATTTTCAGCGGCAAC
GACACCACTGTCCCGTCGAGCTGGATCTTGAACCACGCCCTTCCCTGGGGGCTCGTACCT
CCACCACAGCTCGCCCGCTTTATCAGGTTCCTTCGAAAGCTCCCCACTAGCGCTCGATAC
CGGCAAAGTTGTACTGTCGGTCCCCATCGCTGTCGAAGCCGCGCTCCCCCCCTCATCCGA
CGAGGTAACGCCTCCTGACAGTAACGGCGCATCTGTGCCAGCTTCGGCTGTGTTTGGTGA
TCCTTCTTGTCGGCTACCAGCCGGCAGTTTGAGGCCGAAGTCTCCTCGGACACGGGCCAG
GTAGGTTTTTCGCGTTTTTCCCGAGCCGATCTGCGTCTGGATGACACCGGCTCTCTCTGC
GGTCTTTGCAAGAATCGTCAGCCCGGATGTAAGACGGTCCAAGCGGTGGCACACTCTAAG
CGTCAGGTCCGGCCGCTGCTTCTGCAATATGTAAAATAGCGTGTTGAACCTGTAAGAGCC
ACACGGGTGAATCGGCACGGTGCACGGCTTGTCTACCGCGATTTCGTCCGGCGATTCGCT
GACGATGCTGATGTCGCCGCCAGCAACAGGGGGCTCGTGACGATGCGTCCTGTTGCGCAC
GAGATCTGAATTCTGGAGTATGTAGTCGGGGCTGATCTTGTTGCCGTTGACCGTCAGGAG
CCCGCCACGGATGACGCTCTCGTAGTAGCTGCGCGGATTGGCTCCGAACTCGGCGCTGAA
CACGTCGATGACCGTCCTGCCCAGCCAGCGTTCCTTGGCATGCGTTTCGAAGTTGTATGT
GTACGGCCGCACTCTCCTAAGGCCGTGGTCGTCCTGGTAGTATTGACACTGGAGTGCCGA
ATCAGCTAACGCTTTCTTCTTGCGCTCACGCTTGGCATCTCCCTTCCTGGGCCGTCTGCC
TCGTCCGTCGTCCCCTCTGTTCTTGTTGTTTTTATCTCCAACCCTGCGCGACTTGTGGGG
CGGAGAGCTTTGAGGTTCTCGAGAACGCCCCACCAGTGAGGCGTCGTCTGCCCCTGCTGC
GGCACCGCCTGAAGAAACCTGTCCTGTGCTGACGTCCTCTCTGGGGGCTTCTGGGCCGGG
TTCCTCCATC
>NODE_1310_length_4330_cov_11.535588_g908_i0
GCAGAGAGCAGAGCGGAGATGGTCTTCTGACGGCCTGGAGCGTACTTGAACCTTGAGAGA
GTAGCACCTATTATCCTTCGTAGTGCCCTGTCATTGCCAAGGAGCCTTCGCCAATGCGGC
GTGCTGTCATGGCTCGTGTCTGGTGCATCGCCGACAAAGCGTGCAACGAGAACCAAGAGT
GAAAGGCGCGGGGGAAAGTGAGCGAGGGAGATGGGAGATGGGAGATGGAGAGGGGGCAAA
GGGCGTGGATGCGTGGATATTTGGTACATGCTGGAAGCGCCGTTCGTTCGCGACGCCTGC
ATCACGATCACCACCAATCCTGTAGCCGAGATGGCGGCAGCATCCCGAACGCGTGTGAGG
CGTTAGTGTCAGCATTATGGAGAGAATGACAGCCATACCATCGGTTCATGTTCATCGGAC
GCACTGGGCGATGGGAAGCCGGAGGCGATACCAGTGGCTCAGGACTCCGTGCGCACCTCG
TGTCAGACCCAGGACTGCACGATCGACCCGGAGCGCGATTCGCCCGCCCTTTGGGACGAA
GAGCTGGAGGTGCAAGACAAGGAGGGCCAAGAGACCGTCGAAATCGCGCTGCTGTTCGAC
ATGGCACCAACGACAACCCTCGGGGTCCGACGACAAAAGTTTCGCCACTCCATGACGACG
ATCGAGATGCGAGCCTTTCGGTCCCACCCAGAGGAAAGGGTGACGCTGTGGGTTCCTCTT
CGTCCACTAGTCCCGAACCTGGGTGACGACTTCGGAGCCATCCAGATAGCGGTGACATAC
TCGGACGACTGCGTCGCACAAGGGTACATGTTCGGTCTCTTCTGTGGCCTGGCGCCTCTC
TCGCTACCCAGTTTTTTGTCGGACGACATCCCCTTCATGTCGCCAAACATGGTGGACACA
AATCCCCTCAAACGTCTGCGCTCTTTCAAGTCGTCGTCCTCGCCGCCGGACGGCAGTACC
CCCTCGCCCCTCGCTTCAAGTGTGCACGCTGCCAATGTACAGGCATTTCCCGCCCCGCGT
GCCGCGCCGGTTAGCATGGAGTTCGCGGCAAGCAGGGCGGGGGTTGCCCTGGCGGCGATA
GGTATCGCGACACACCCGTTGCGCGATGAAATGAAGGCTGGAGATGTCGATGCGTATTAT
CAGCCGCCATCTCAGTGTTGCTGAGATGCGGACTTTCGTTTGTCACATTTCGGTGGTGAA
TTCGGTGGCGACGGGATCGGCTTTTTTTTCCAGATTTTGTTTGTTGGCGTCCCTTGTTTC
CTCTTGGCATTGCTTTTCTTGGCGGCAAACCTGCCAACTGCGGTAGTGGTAGTGGTCGTG
GTAGCAGTAGTGGTAGCGGTTTGGTGTCACAGTAGTGGTCGTGGTGGTGGTAGCGGCTTG
ATGTTGCGGTAGCGGTAGCAGTAGCATAGGCGGGGCAAAAAAACTCCTTTTGAGCTTTTA
GCTCGGGATTTTCTCGTCACCCGTGCTTGCGTACGCGTGTCACACGTCACATAGCGACGC
GTTGTTTGGCCAGTTGTAGTGCGTGGGTCCGTAGCCTTGCTTCTCAGGACATTGCTGGAC
GAAAATCCCCATTAGTTCAGGTCTACAAGTACGGGGGGGCATAGTAGTCAGAACCTACGA
TAGACCCCCCCCAAAAAATATGTCCTCTATGTTAACACACCTTATGTGGTTCTGATTTGT
ATGTCCCCCCGCAATAGTTGCACTAAGGTAGGGAAACTTGGGCAATATAGCAGCCGGTTT
TTTTAGTGCGTGCTCGTGCGTATTTTATGTATGCTCGTTGGTGGCGTTCGTCTGAGGGGC
CGGGGTAGGGGGGGTAGGCGAAACACCTTCGAGGTCGCAAGGTTTAATCGCACACCACAC
ACCACCCCGACCTGACGGTTGCAACTAAGGTCGGGGTCGATTTCGTGTCAGTGTTGCCCC
CTCCCCCACGGAGCCCAACGTTCTTGGGTCTATATATTACCAGGTACTATTAATACTATA
TAAATATATCTACCTTGTATCTACCTGGTGTTCATTTTTGTTTGCTTGGTATATCCAGAC
GTGAAGTTTTATCTTCTGGGATTATATATACATATCATATTTCTATTTATACAGTTGAGG
TCACCGGTCGCCCCGGTGGACTAGTGGTACCCTCGAATGCTGCTAGAGTTGATTTCGTGA
GTTCAAATCCCACGTGGGTCCGACTTTTTAGTTGATTTGCAAAAAAAAAAACGGAATCAA
CTGCTGAGAGCGCCTAGCAGCGTGGGTAAGCGCAATTCGATGCGAGTAGACGAGGGAAAT
AAAGGTCTGACGTCTTCTCGCGATAAAAATTCAAGGCACGAACCGTAGTGGGGAGGAGGG
AGAAGCGCCTAATTTGCGACCCCGGATCCGAGTTACGACTATAATAGGAAGGAGAGAGAA
AGGAAGGGCGAATATACTAAATGGGATGCAAAGTGGGGGTGCTATTGCAGCAATATTTTG
GTTGATACGCGCGGGTGTGTGATCGTCCGCTCGGCCGACGTAGGTGCAGTACTAGGCGTG
CAATAGTTTTAATAGCGTACTGCTGTGACCTATGCGCCCCCTTACTCCCGTTCAGCCATG
TTTCGGGTACAATTTTCTCAGGGATTAGCATGAGGGGGAAAGGGTTAAGACGTGATGGAG
GAAACGTGACGAAGCCTTAACCTTGTGTGCCGAACATGGTTAAGGCTACACGTCGCACAG
CCCGGGGTGCTGGATTGGAAGCGGGATAGTTTTTGAGTCGTACTTGTAACGCGGAGGGTC
GCGCGACACGGACGCAGCAACGGTGCTACTTTTTAGGGTCGACAGGCTGCTTGTACACCC
ACAATCACAAGAAACCATACATGTTGAGCTTGTATTGAGGATAAACATAACGTTAACAAA
ATTGTATTTCAGAGTGTGCGAGGTGGTTGGAAGAACACCAGGAACCGGGCGAGGTTCTCA
GAGTACTAAGAAGCCTACACCCCGGCTCTCTTTATTGTCAAAACGTCAGACGAGGCAGAA
GAGGCAGGCTAGAGAGTGGATACAAACGTACGGTGCCTGCCATAATGATGTCGCCATGTG
GAACGGCCTACGGCGGGTACTCAACGTAATAAAGAGGGGGGTGTCGCTGGCCAAGAAAAC
TTAAAGTGACGACAAGAAATTTAGAGTACAGCTCTAAACGGCCGGGGATTGTGTTGGGGC
GTTATCCAAGTTGGATCTTCTGGGTAAATTGCAAGCGCGAAATGCAATTCAATCTCGGAA
GGAGTCGTTCACTGGGCCTGTCGAAATCGATGAGCTCCTCCGGAAGGTACATATACTACC
ACCGTACGTTTTCTCAGCTATAAATCACACGGGAGGGAAAAAGCCTTCCAAGGAGAAGAC
ATCGGGAGGCCTTGGAAGCCAAGTGTGGACATGGTATCGCGGTGAACGCGAGCGATCTTG
TCGATGATGCGGTGGCGATCATCAGACACACCCTCGGGCGCACTGCAGTACTTCGAATGA
AGCTGTGCGTTGTCTTTCTTTGTGTCTGGCAGGGGATGGCCAGAGCTCGTCGGGGCTGTT
TGTCCAATTTACACCGAGTATTCAGTCCTTATGAATCACAGGTGGATCATGGTGAATTGG
AGGGATACCAGGTACCGTAGGCCGAATAGCACTATTATTGCGCGAGTGCAAACACTTTGT
AGAGGGGGTCAAGAGGCTGCGCGGCATGAAGGAAGCGTCTCAGCTCACGCCTGCCGAGGT
ATATCGTCGATACAGTAAATCAGCTAACTTTATGGGCACGAAAGCTACTTTTGAACGGCG
GAACAGGTCGTGTCTTGTTCAGCCATTTCAAGACGCTGCACGTTGCGATTACCCGTAAAG
TGTTCATAGGACACGACTTGGACTTATTTGGTTGCGGCGGTATAGCGTGTGGTCGGGATT
CCCCGGCATTGAAACGCAAGAGTTCAGCTGTTACAGCGAGTTTCAGTAGAGAGGGGGGGG
GGTCGAAGAATGCAATATCAGGCATTGGACACCATGACCTTGATTGCTTTGTGACGCTAT
AATATATCGACATTGTACGTAGACGTTTGCTTTGCCAAGATCAATGAATTAATCGATTGC
AATTGTGCCTAATGTACCCTTCGAGTACATGCTCACTGCACACAGCTACTCCACTTAATT
AAGCCAACAATGACGCCCGATTGTATACTCTTGGTATATGCACACATTTGCGTATAACGA
TTGGTTGAACGCTTCCCCCCACGCTATCACAGGCGTCATCAGGTTAATGCAGCAGCAGTG
GTGTACGGCATACGTCTAATATGAGCACGGACTCTACACGTAGCACTCACTGTCAAGCAA
GGACCTGCCG
>NODE_1311_length_4330_cov_8.305144_g909_i0
CAGTTACATTACGCCCCCGACCCTTTATATATAGCGCGCCGCAACCGTCCCCTCCACCCG
TCCTCAACATCCGACCCGGTCGCCTCGCTTGGCCGGCGTCTTGCGGCGGTAGAGCGGCGC
CATGCCCGGCAGCTTGTGCTTGGCGCAGTGCGACGCGCCGCTGCCGTCGTCCTTGACCCC
GAACGAAGCGGAAATCTGGCAGTTCTCGGACACGCACCGCCGGTTGTGCACGTCCACCAT
GCCTTCATCCTTGTGCTTCGAGCACCGCGAGCCCCTCTTATCCCCGGGCATCCCGTAGTA
CGGCTGGGTGTTGCACCCCTCGAAACCACACCGCCGAGACTTGATGTTCACCATCCCCGC
CATCTGGTGCACGGCGCAGCGCGTCGCCAGGGTACCCCCCTCAATGGCGTGCGTAGGCTG
CGTGACGCAGCCGACCTCGTCGCAGCGCCGGTTGATAACATCCACCATGCCGGGACGCTT
ATGTTTGCCGCACATGCTAGGCTTCTTGTCCCCGTCGATCCCGTAGCTGGGGCGGGTGGA
GCACCCGGGGTGGCTGCACCGCTGCCCCTTGGTCTTCACCATCCCCGGAAGCTTGTGCAC
CGCGCAGTGGCTCCCTCCTCGGTTCCCCTCCAGGCCATAGTAAGGCTGCACGGTGCACCC
CGGGAACTCGCAGTGCCGGTGAACGATGTTGATCATGCCCGGGTCCTTGTGCTTCGCGCA
CCTCTTCGCCTTGGGGTCGCCGTGCACCCCGTACGTGGGCTGGGTGAGGCAGCCCTCGAA
CTCACACCGCCTGCTCTTGACGTCCACCATCCCTTCCAGCTTGTGGACCGCGCACCGCCG
CCGCCTCTTCTCTCCCTCCGTCCCGTAGTACGGCAGCGTCGGGCACCCCGGCTGCTCGCA
GCAGGGAGCCTTAACGTCGACCATACCCTCCGTCCGGTGCTTGCCGCAGCGCCGCGCGCG
CCTCTTTCCCTTGACGTTGTACGACGGGTACGTGGAGCAGCCCTCGAAGTCGCAGCAGCG
GCTCTTGGTGTACTTGACGCCCACCATGCCCTCGGAGCGATGCGCGGGACACGCCGTCGG
TCTCTTCTCGCCGTGCACGCCGAAGGACGGCCGCGTGGTGCAGCCGGGGTACGCGCACTC
GTTGCGGACCAGCAGGGCGATGTCCCTCCGCCTGCGTTGCTCCGCTCTTCCCGGAGACTC
CATTGACCCCACCATCCCATCCACAACCCCAAGCCCGCCGGCTGGAGGAGGAAGGCCTCC
TCCGCCCATCTCCATCTGCATCTGTACTGGATGCGCCATCACCCTTCCCCCCAAATCAAC
CTCCAGCAACCCATGACTCCCCGCGCCCGCTCCGCCAGCACCGCCGCCGCCTTCCACGCT
CAAGGCCATCCCGCTTTGGTTACCGACCCCTGACATGCCAACGCCGCCCATCATTTCCGA
CGTTGCGGCTGCGAGCGCAGCCATCGATGCCGCGGAGTCTGGCGGTCTCGGCCCCACCAG
CCGCGACTTGAGGCTTCGCCCGGCAGCGGACCCCCCCGTCAGGGGCGCAGTCGCACCGCG
GTTCTCGTGCTGCGGCTGTGCCGCCGGCAGCCACGCTTGGTGCCCTCCTCCCGCTGCCAG
CACCCCATGTAGCATCCCCCCTGCGGCAACGGCGGCGGCCGAGGAAGCCCCCATGCCAGG
CTGGGGCGGGCCTGTAGAGGGAGGAAGGGGCAGATGTGCAATACTCGGGGTGGAGGGTTG
CGGGTTTCCGTGAGCCGCGGTAGCCGCGCCGCCGATGCCCTCGTACCCGGCGCCTCCCAC
GGTGTAGAAGCCCGCGCCGACGCCGGGTAGCCCTGGGGGCTGTGGCTGCTCTTGCTGTTG
GGGCAGTTGGTGTCCGGATGGAGGCGCTACCTGGTGGTGAATAGGGTCGGTTGGATGAGG
TGGTTGCATAGCAACTTCTTGCTGGTGTTGCTGTTGTTGTTGCTGCTGCTGTTGCTGTTG
CTGCTGCTGCTGTTGTTGCTGCTGTTGCTGTTGTTGTTGCTGTTGTTGTTGCTGCTGCTG
CTGCTGCTGCTGTTGTTGTTGTTGTTGCTGTTGCTGTTGTTGTTGCTGTTGTTGTTGTTG
CTGCTGCTGTTGCTGTTGCTGTTGCTGCTGTTGGTGTTGGTGTTGCTGCTGTTGTTGCTG
CTGTTGTTGCGGGTGCTGCTGTCGCTGCGTTGGCGCCTGGGGGTGACCCGACGGAAGTAT
CGCCTGCTGCTCATGCTGGACGGCGGCAGAATGATGCTGCAAAGCGGCCTGCAGCTGGGG
TGGAGGTTGGTGTTGGGGTAGAGGGACTTGGTGAGCCGCCGCCGCTGCTGCCGCCGCCGC
TGCTGCTGCCGCCGCAGCAGCAGCCGCAGCAGCAGCATCAGCTTGATGCACCTGTTGCGG
AATTGGCTGAGGAGGAGGCTGTTCACCTGACGCGGGCGCTTGCACCTGCTGGGACCAGTG
AGCCGCCTCCAAAACCGGCCCTAGCGTTTGTATCGGTGTCGCACCCGAACCACCCACGCC
TGCCTTGGCAGCACCCGCCGTCGTCGCCGGTGCTTCAGAGGCTGTAGCCTGCAGAGCCTG
AGGTATGTAACCGGGGTAGGAGGCTGGGGGCAGCCCGGCCCCCCCGGCCCCGCCGAGAGC
GGCTCCCATGAAGTAGTCAAACTTTGGCCCAGACGTTGGCTGCGAGACTACTCCCATCAC
CCCCGCGCCATCTCCACCTCCAGCGGCGTCCGCCGCAGTCACCAGTATCGGCGGGCCGAC
CGCGGGCGGGGCCGGACGGGGGCCCAGGTACGAGGTGCTGGTGTTAAACCTGGCATCGAC
GCCCACGGCGGCCTCTGCAGCGTCTGGAGAAGCTGTTGTTGCCGCGACTGAGGTGGCGTC
CGATGCAGCACCCCGCATAGCGGCGAGCTCGCGGGCGGCGAGCTCGCGGGTTTCTTCGGT
ACCCGCACTCGGGGCGAGGGGTTGTTGTTGCTGCTGTTGTTGCTGTGGCTGCTGTTGCTG
CTGCTGCTGCTGTTGTTGTTGTTGTTGTTGTTGTTGCTGGTGCTGCTGTTCCTGTTCCTG
CTGCTGCTGTTGCTGGTCCTGTTGCTGTTGTTGTTGTTGCTGCTGCTGTTGCTGCTGTTG
CTGCTGTTGTTGCTGATGTTGCTGCTGCTGTTGGTGTTGTTGCTGCTGTTGTAGCTGCTG
CTGTTGCTGCTGTTGCTGCCGCTGTTGCTGTTGTTGCTCGAGTTCTTGTTCCTGCCGCTG
CTGTGGCTGTGGTTGCTGTTGTTGCTGCTGCTGCTGCTGTTGCGGTCGCGGTTGGGGTTG
TGGTCGTGGTTGTATTTGTTGCTGCTGCTCTTGCTGCTGTGGTTCCTGCTGCTGTTGTTG
CTGTTGCCCGTGCTCTTGCGTCGGTTCTTGTTGCAGCTGCTGATCGTGGTGTTGGGGTTG
CTGGCCATGCCGCTGCTCGTGTTGTTCCTGTTGCTGAGCGTGCTGCCCGTTCTCTAGCTC
GAGGTGTTGGGCGGGCTGCTCGGGTTGCTGTTGCTGCTGCTGCTGCTGGGCCTCTATTTG
CACTGCCTGTGACTGCGGCTGCTGTGGCTGTTGTGGTTGTTGTGCCTGCTGTGGCTGCTG
CGGTTGTTGTGGCTGTTGTGGCTGCTGCGGCTGCGGCGCTTGCTGTGGCGGCTGTGGCGG
CGGCGGCGGCTGCAGCAAAAGCGGATGCTGCCCCCCTGCGTCGGAAATGTCCTGGAAGTC
ACGCTTGCGGCCGGCCTCCGACTGTCCCGTGGATGTAGCATCGCGCAATTGCTGGTGGCA
CTCCCTGCACCAAAGCCCACCGGCCCGCAGACCAGACAGCCTGACGAACAAGTTGACTTC
ATGCAAAGAGCCAAGCAGCTCGAGCTCCTCCCGGGTGATCACCCGCAGCTGACGGTCTCC
GGTGCAACCGGACACGAGCCCACATGAGCCCAAGATGGGCGAGGCAGACATCTCTACCGT
ATTCCTAAGCCCTCGCCACAAGCCAAACGGAGCGCAGCCTGCGCACGCCGGCGAGGCGCA
CAGCTGCTGGAGCGCGCGCCCCCAAACCCGTTAAACTGCGGATGCCCGGGAAAGATATGG
AGACCCGGCCGGCTGCGTTGATTGGAGCCTTCCTTGATCGAGCAAGCGGGGGTGTGAAGC
CGGTCTTGGGGACCCTGTCCAAACCTCCACCCGGTGAAAAATCGAAAATAACGTCGCACG
AAAGGAGCGTTGCAGCCCGAGCGCTGGGCTGGGCGACTGGGAATCACACAGAGCTGCTGG
GGAGAGTTCTGGCGGCTTGGTGCCGAGACGGGGGCCGCACTCGGTCGGGTACCCTTCTCG
AATCGTGCGC
>NODE_1312_length_4329_cov_18.033365_g910_i0
ACAAAAAGTAAGCAGTACTACCAGGTACTACAGGAAAAAAGACTCCCCTCTAACAACAAA
ACTCACCACCACCACCACCACCACCACCACCACCACCACCAGCTGACCACCACCACCATC
ACCACCACTACTCGTCCAGCCGCAGTCCAACCCACACCACAACAGAAGAAGAAGAAGAAG
AATCTCTAGGGGTCTGCTGCTGCTGCTGCTGCTGCTGCTGTTGTTGGTGGGGTGTGTGTC
GTGCTTCTCCTTTTCCCCCTCTGGCCCACTCACCACCGGCCGCTTTCACTGCGAATGGTT
GCTGCTGCTACTACTACTACTACTGCTACTGCTGCTGCTGCTGTGCTGGTGCTGTCGTTG
GTGCGAGCAGGATGATGATGATGATGATGCGAATGGGGAAGATGCGTCGTCGCTCCATCA
CCGCTGCTGCTATTGTTGATAGCATCACGCTCTGGACCATGATGGCGCTATCAACCTTCT
CCGTGGCCAGGTGCGCGTGCGACGACATCGATAAGTACTTCAAGAACGTGGGAGCCGGCG
GCGAGATCGACCTGGGGAGCGTGATCAGGGTGGACTGCCTCCCGAACGCCGACGGGGAAG
ACCTGGAGCAGATCGTCATCGGGACCGGCAAGACACTCACCATCAAATCCACCCAGCCCT
TCGTTAGGTTTGTGAATGTGCGCTTCACTGTCGAGGACGGGGCGACGCTTAACTTCGACA
TTCCCGTCACGCGCATCGGTCCCAACAGCGGGGACTCGGAAAACGCGTCTGGTTACGTGT
TCGACGTCTACGACGACGCGGTGGTGACATTCGCGGGCAAGTTCCGCGCCAGTCGGGTAA
AAAACGTCCGCTCGCTGTTCTACAGCTCCGGTAAAATCGAGTTTAAGGGCGACGCGCTGT
TCAACAACAACGGCAACGTCTTCCGCAGCAACATCGGCACCCTCAAGTTCCGAGGCAATG
CCGTTTTCAAAAACAACGCCTTCCTCGCGATCGACAACTCCTCCGAGGGATCTTTGGTCA
GGTTCTCGAAGACCGCTATTTTCGACAACAACGGCGGTGGCTTCGACGGCGCCTCGGGCT
GCGCGGTCTTCAACAGGGGGACCGTAATCTTCCGCGACGACACCAACTTCTTGAACCACA
AGTGCAGCGAGGGGGCCGCCGTCGCCAACCGCGGGAAAATGAGGTTCTACGGGAAGGCCT
ACTTCAACAACAACAAGAACTTTCGAGAGTTGGTTGGGGGCCTTTGGAATGATGGAGACC
TCATCTTCAAAGGTGCCGCACAATTTAACGGGAACGAGGGCGAGATCGGCGGCGGTCTGG
CGGTCACCGGCGGCGAAGTAACATTCCAGAAGGGGGTCTCGTTCGACAGCAACGGGTCCA
AGACGACCGGCGGCGCCTTCAGCGTCGCCTACCACTCCTCCCTGACGTTTGGCAAGACCA
ATGCTGTGCGGACGTCGGACAATTTCATCATAGGCGGCAGCCAGCCGGTGACGGGCTGCA
GCCTGGGATACGTGGAGCAAGGGGGCACCCTGGTCGGCTTCGGTGTCGACGACGTCTGCG
TCGAAGACACGGTGAAATGAGGGGGGGCGGAGAACCTCCGTACGTGGTGTGTTACCACAT
GGACGCATGGATGCAAACATGCCCCCCTTTTTCTTCTGAGAGACGGGGCCAACCGCTCGC
TTTCTTTCGGGCATCAAGATCTCGACCCACCGCATATGCGACGTGACAGTCAGTCCACTT
TTTTTGCTGCTGCTTTCTTTTGGGGCATCCAGGCCGATAAGCCGGAGCCTCGTCATTTCT
TCTTCTGCGTTGTTCTACTTTTGATGCTGGGGAGCGTGAAAATGCCCCACACGAGTGTGA
CGTGTTGGCTCTGTCTGCAAAAGGTTGTGCATGGCATTATTGCCAGTGCCACAACAAGAA
CAACAGGGAAGATGTAGCGACTTCAAGTTGATTACTTAGTTTAGGGGGAAGACACGTAGG
TTTATATATAAAACACGAGGCGTCTGGAAGTATGTACGTATCCATCTATATACCAGTATG
GTTTAGCGTTCGTGTGTATAATAGTATATAGCGTGGTACTTTGCTTGTTTCTGCCCGTGT
TAATGCATCTTTTTTCCGCCGGGAAAAGCGTAACAACAATATTGCGGGGGGACGCAGTAA
TCAGGACTAAATCTGCTTAGTAAAAAAACTGGAATATGTAGGTTTTTGTGTATGTGATCG
GTCCTGGTTACTATGGTCCCCCGTAACAGCAGTATCGCAGCAAAAGTGGATTCACGTACG
TACAGTACGTCTAAAAGGGGCCCACCTGTATGTTGCACACACGCAGCACATCCGTCAAGT
GGACAGTTACGTATATACGTATGAATACTACGTGTGATACCATGCTGTACTGCGGACGTG
CTTCCAGCGTACTGAACACTCTATGTCCCGAAAATATTTTGTTTTCTTTTTGTATATTGA
TATTTGTTTTATCCAAAAGGTCATTATGTTGTAGACATAGTGTTGGTGCACTTCTCGTGA
TTTAGTGTTGAGTAGTGTATGTACCAAGTTTAGCAACTCGTTGGCTGTAGAGCAATTACG
GTCCAGCAACGCGCAGCTAAATGGGTGTTCTCAAGTATGCGCAGCAGTTAAACAGCAGTG
GTCGTTTGCTACTAATAGATTAATCGTGGTTGGCGTCGTCGTTGTTTCTTTGTTTTTTTG
TCAGTTTCAAGGGAGGGGCTTTAATTTCCAAGTACTTCAAAATGTTAGCAAGACAGCTTT
TGCTGGTTTGCGGTGGTTAGTTATAGGCTTTGTTGCTCTTTTTGTCGGTTTCATGGTTGT
AGCAGAAAACTCGCAGTTGGCGTTGCGCCGATGCGCCGCAGCGTCTAGCGAGGCGTGTCT
GTCTGTCAGGTTGGCTCTGCCGTTGTTATTACAGCAGTATAATTCTTCGAGTACAGCAGT
ACTACTACAGTACCTGGTAGCTCTTATAGTAAAAGAGAGAGCTCCGGAAACATCGGGTCA
AATCTACCAACAAATTTGTCGCTCTTGCTTGTTGGACGAATATTATGTGAAACGCGTGCT
CGGATCAAATCGGACCTCGCTACGTACTCGTACCTGTAACCTGTACGTATTGGCTTTCGG
AACAGGTTCATTATTATAGTTGTTTTGTTTCTTGTACCCGCCAAGCGACGGAAGGATGGA
AGTGTGCTCGGGCCAAATGAGACTCCGCTATGTTGTTGCCAAAGGGTTACCCTGGGCTGG
GTAATCGATCGATTGGTTACCCCGTAGGTAACACACCTTCACAGGTGGCGTCGTCGCCAA
GACACGGGCTCGAATCTCACTGCGAGCGTTTCTTTTTACAAAAAAACGCTTGCGCGTGCG
TCCCTAAAGGCTGAGAACACGCCTCCCTGGTTCCTCAGGCATTGCATTGTTGAAACGAAC
CGGGTAGGTCCACGTACGGCCGTATACGGCACCGTCCATGCCGCTACGTCCCAAGAGATC
CCCGCCGTTCAGTGAGGGGGAGAGTGCTATAAGGATTACCTTGGGCTGGGTACGTAATAG
TCTATCGATCTTTTACCCCGGTAACCCTGTACGGTAACACATCTTCCACAGTTGGCGTCG
ACGGCAGAACATGGGTTCGAATCTCACGTCGAACGTTTAGTTTATAGAGAAACGCTTGCG
CGTGCGTCCCTAAAAACTAAGCACATTTTCCCCTGGTTCCCCAGATATTGAAGTGAAGCA
GCTAGGTCCACGTGCGGCCGTATGTGTACGGTGCCGACACGCTTCAACAACCCCCCCCCG
TTCATCGGGTAGGGGGGGGGGCGGGGGGGGGTTATAAGGCTTTCCCTGGGCCGGGGAACG
GATCGATATTTTACCCCCGTTAGCTCAGTAGGTAACACATCTTCACGCTTGGCACCGTCG
GCAGGACACGGGTTCGAATCTCACTTCGAACGTTTTCCCGTGTCTCCCTGGGTTCACCAG
ATATTGAAACGAAGCGGGTAGGTGAGGTCCACGTACGGCCGTATTGTCTCAAAGCTCCCG
CCGCTCAGAGAGAGGGGAAACGTGTTACAAGGATTACCTTGGGCTAGGTGCAATAGATGA
AGATTTTACTGCGGTGTAGGCAACACCTTCACAATGTCCTCTCGGACCTTTGCTAGGTTA
ATTCTAGTTTGTTTTATTTGTTGCCCGCTAAGCGAAGGAGGGAAATGGGGTACGTTTATC
TCTCGGGTTGATTCATACCAGCACCGATCGGTGTACAATTACCGTGCTGCTCGTTTTGGG
GGTCACAAAGAAGCGTGGAAAACATGCGTATGTTTTTCGATGTGTTCGGGCATCATGACC
CTACCGAGG
>NODE_1313_length_4328_cov_82.679906_g759_i1
ATTTTCAGAGCTGGCATTTCACTAGTGTTCACCCACCATCAACGCCATGCACTTTCTCTA
GCGCTTCCCTCCATGTGATGACATTGACGTTTCCCGAGTTTGACTCGCCATTACCCCCCA
TATGCTGCCTTCTTTGAAGTGTGTTCCTTTCTAGATATCTGGAGCTCTCTGGTTCGCACT
CTCCTCCTGTACCTTACTGCAAGCAAATGAACCGGCAGCAGTGAGGGGGCCACTTCGGGG
CTGTCAGCGGACATCCTGCCACAGATAATGCCGTTGAATTTTGTGGTATGAGCTTTCGTG
ATACAGCAGCTCCATCCAGCTCTATATCAAAGCCGCCAGACAAGGAGGCTTTTTGGGGAA
GTCACAGCCAAGGCAGGTTGATGCACGGGCTGCGACACTGTAGTGGGCGTAGCTTTTCTT
CGAGGAAATGCAATACCATTGCATCCCCGGTCTCGCGTTTGGGTAGTCTGATTCCGGCAT
ATTCCTTCCCGGCATTTTCAGAGCTGGCATTTCACTAGTGTTCACCCACCATCAACGCCA
TGCACTTTCTCTAGCGCTTCCCTCCAACCTACGATCTTCGTCCGCATTTCCGTCGCCCGC
CCTCTTTGTTGTGTACGATCAACACCGAGCCTCGCGAGGAGCATCAGGAAGGGACGCGGG
GACAGAACGCCGGAGACAGACGAGAACAGGCGGACAACGGTTGGAGTCGACCTTCTCAAC
CACAAGTTGAGGAACGGCACCGAGTGCAAGATCTATGACGTCGCTGGACAGATCTCCTAC
TACGGCTTGCACCAGCACTTCCTCACTGAGAGGGCGGTGTACGTGATCGTATGGAACGCT
ACTAGGTTCGAAGGCCTGAGCGGAAAGGACTTAGACCAGGCGATTCAGGAAAATATCCTG
GAGTGGGTGTCTCTGCTGCACATGCGCACTCCTGTGTGCATAGTCATGCTCGTCGCCAGC
CACTACGACATGCTCGTTGGCGCCACGCCCGAGGATAACGAGCAAGTTCTCTTGGTCGTC
GAAAAGCGCTTCTTGGAGCTACATGCGAAATGGAAGAGCAAGCGTCGAAGTCAGAACGCG
AACATTGATGAGCGTATGACCGTCCTGCCCGGGGTCTTTCCTGTAGGCTGCAAGCTAGAG
TCTCAATCCCGCGCAACAGTGGATGATGGACTGCAGGCAGTCGATGAGACATTGTCCAAG
CAAGCATCGGTGGCTTCGCGCGTTCCTCCCTCGTGGGCTGCAGCAAGGGAAGTCCTGGAC
GAGGTCGGAAGCGCGCACGGCGATAGTTCCAGTGATGCAGTGAGTGGCCGCCGTCGACCG
TGGGAGCTGCGGTCGGTCATTCAGGAAGCGTTCAAGGCATCCGTAGAGAAGAGGCGCAAA
GAAGAGCACCCGGAACCGTGGCTGTCTCGCCTGCAAGACGTCGGAATTCGCGATTCGATG
GAGGGGGCGATCGAGACGAGGCGTTTGCGAACAGAGTGTTAACCAGTACTGAGCTGCTGT
GCTGGGCGAATGAGCTAGTGGGCAGGGGCATTCTGCGGAAAGGCTTCGCCCGCTTCCTGT
GGAACATGGACGGCCAGGGTATCGTGAATGGGGAAGACCCGCACGAGAAGTTTCTGGAGC
CGGCGGAGTTTGAGAAAATTCTGGAGGAACTCGGAGTCACAATTCCGCTTCCTGGTCACG
AGGGTGAAAGGGGCCGGGGCCGCTCACCGGCCGCTACGGAGGTGGATTCGCCGGGGGACG
ATGTTGATGACGGCCCTCCCCGGGATGGTGTGGATCTCCTGGTTATCATGCGCTTGCCAT
TGGAGGCCGACGCAGGGACGCGGGAAAACTTGGCGTCGGCACGAGAGGCGGCTTTACCTT
CTCGCGATAGCTGCGGTGGTGGAAACTGTGGCCTCAAGGCTGTGTTCCAGTTCGACCACG
CCGCGCTCCTCACGGTCTGCCCGAGCGGGTGATGGCTTTGAGCCACAAAATCGGAATATT
GTCGTCGACAGCCAGGTGGCGGCTTGGGGGGCTTTTCCTCTTGCACGAAAACGGCGGGAA
AAGCGGCTCCTCGTGCATGATACTTGAGTACGACACGACGCGGAAGACTTTCGTCATCGA
GGCGCTCGGACAGACGGCCCTGGACTTCGAGGCGATAGGGTTCGTGATTTCGGCACTGTT
TCACGTGGCGAGCGCCTTTCCCGGCGTTGGTTGGACGGGCTGGATGGAATGCGGATTGAG
CCACGAAGGGCAGAAAATGTACCACCTCGCACCGTCAGACGAAAAGCAGAACCACAAGCC
AGGGTCCTGGATAATACCGCTCATCCGTAGTTCACGATCGGAGGAATGGACAAAGCAGCG
GAACCAGTGCGGCAAGCAAGGCCAGGAAGCAAAGGGCCCGTGCACTCTTGACCCAGATCT
TTTCGGCAACGTGGTGAACTTAAAGCAGCCGGGAAGTGAACTTTGCTCGCCAGATCCGCC
TGAAGGCGGGAGTCCGCGTCGTGGGAGGACAGAGGACGGCGCAGGCGTAATGACGCGTTC
CTGGTGCCGTAAGGCGTTCGACTATGTCTTTGAACCTTCGTCTGGGAAAATCCTCGGCGT
TTCTTTATCGTTTGCGGTCGGCTTTTTCATCGCATCCACCACCATTGATGACTCAAAACG
TGTTAGGCTGGGCGTGTGCTTTGGATTCGCGGGGTTGTGTTCGCTGGTAGCGGTGGTCGC
TGCAGTCATCTTTTTCAAGCTCAAGATCGGAGAGGGCGAGCGAAAGGACGAGGCCAACAG
GGCAGACCAGCGTCCTCTCTCTTTTCAAGTGTAGTCTCCTTCCGTGATGTCGGAATCCCT
CGGAATATGGTCGATGGGAAAATACGTATCGCCGATGCTTAGAGTGTGGTGTTGAGACTG
GTGAAGGTACTGGGGATACCGTACGTAGCGTTCTAAGACCACTGCTCGGGCAGTACAGGG
ATGGATGTCACGTTGCAAAGGCGAAGCGGCAGCTTGCACTTTCAAGGCCAGTTGGGTAAT
GCCACAGACTGGATCTGCAAGCTTCACTTGGGAATGAGCTGTTCAAGAATGAGCTGTACA
ATGAGGTTCGCCAGCAATGTGGAAGTACTGTATCACGAGCATTTTCGGGCAATTCGCAAC
TTGAAGGTGGTGCGTTGTAAATGAACGACTGCCTAGGCACCACCGCTCCGGGTCGCGTAC
TCCCCTTTGGAGGGCATATCAATTGCTCGTTCACAACAACCAGGCAGGTACACCAACCTG
CTGGAAAGCCTGCCGAGTGTCACCCGCCAAGGCATAAAAAACTTGGCCACCTTGCTGTCG
TCGGAGGGCGTAAACTTGGCCACAAACCCATCGAAAATGTCGGAGGGTGTAAATTAGGGA
ATAAATAACCAAAGCCAGTCCGGACGAAGGGCCCTGTTTCAGCGGGCAAAAAAAAGAAAT
TCCTAGACTCCGGAGTACACCGGCAGCTTCAGAAAGGACAACGGGCTGAGCAACGTTTGT
GTACTTGAGGCGTATATGAGGAACGTAGCCTGCAAGTATGTACGTGAAAGTGCTCCACAC
GAGTGTGGTCGATTGTGTAAGAGAAAATCACGCAAGAGTACAGTGAAGTGTGTGCGGCAG
ATCGGGCACGTGCGTTGATTGGGACGTTTGGGCAAGGTGAGAGTGTGTGAAGGACCGTAG
TAATAGCCCAAATATTTCGGGCCAAGCAAGTCAAAACGTACTGAGTTTAATGCTATGAGA
AATCAAACGACACTTGTTGTCAGCCACTTGGTTGTAACGTGTAGCGGTCGGTTACCTCGT
GCTGAGCCATTCTGTTCACCCAATCTTGTAAGTGTACGTTTGGAAATGGCAAAAGTATTG
TATCGCTCGGAGGTGGGCCTGGAGCATCCCGTCGTCGCGAAACATCTATTACTTGAAGGC
AGGTGCAAACATGGAAGCGGTAGAACTTCAAGGTTTCACACCGCTCAGCATCGCTGCTCT
GAGTGGATCCACAGCCGCCACAAAGGTTCTGGTAGAAGCGGGGGCGCGGGTAGATAGATC
ACTGTAACGGACGCAGATGGATCTGAAAGCCGAGAGTTGAGAGCAGGTGATCACCACGTG
TCCTCTGAAGTGGGGGTTTGTGTTGCCGGCGTCTTTGCTTTCCTCTGTGTTTCCTTGCCT
TGGCCTCGTAGGAATGGGAGAAGGGCTGTACGCGGGTCGCGTTCAACTCAGTTTTGTTCG
CTTGGGTTTTTAGCATCGTGTGCTGTCAATTGTCGCGACGGTACCCTGGTGAAGTGGACG
GTGTTGCTTGTTTTCACCAGTTGAATCCAGATCCTTTAATACGTCATGCTCAGCGAGACG
ACTTGCCC
>NODE_1314_length_4327_cov_69.740009_g911_i0
GGTTGCTACCGTGCTATACAACAACGGCTGGACCGGACTGCACCGATGGCCTCAAAGCAT
GCCTATGCAGCCGTGTACGTGCTCATCTGCATGTGCAGTGAAGTCGCGAGCTTTGTAGCT
CAGTCAACTTCCATCCACTTTCGGAGAGCTGAGGCTCCACTCGGTCGTTCCTGTAGCCAA
CATCATTCTTACTCTCCCGGCGGCCTCGCGTGGCCTACCAAACGGTCTACTCGCATGTTA
GCCCAAGGATTCGGGAACAAACCGGCCAAGGCGAAGAAAATCAAGACGAGAACCCCCAAG
GCTTCCCAACCGTGCCCCTGCTTTTCCGGAAAGCCTTACGGGGAATGTTGCAAACCCTTC
CATGAAGGCGAGAAGAAGCCGCAGCCGGTGGAGGTCATGAGGGCGCGGTATGCGGCTTTT
GCATGCGGCATGCCGCAGTTCATCATGACGTCGACGCATCCCGACCACGAGGACTTCGCG
AAACCCAACTGGCGAGAAGAAATCCTCGTGTTTTGCAACAACTACAGGTTCACCGGTTTG
GAAGTGGGGCCGCTGGAGGAAGACCCCGACACGAATGAAAAGGCGTTTGTGTACTTCAAG
GCCATGATGGCGGGCGCGGATTGCGGAGGCGCGGTCTCTTTCGACGAACGGAGCATCTTC
CTGCTCAAAGACGGAGAGTGGCTCTACAGGGCGCCTGACGAAGACTACGAGGCGTCCGTC
AACGTAGTCAGCAAGAGACGGTACAACCGTGTCGAAAGGGTGGACAAGCCAAAAGGATCC
GACACACGATGACGAGAGGGGCAGTGTCCCGCCTCCGGGCAGTTTTTATGGTCGTGTAAC
GCGGTTTTCAGTCACGTTCCAGTCTTAGGTTCGCTTCGGCGGCAAATGGCTTTCGTTTTA
TTTGTTAATGTGGTACGTCAGTCTAGTTTCTGTGACGAGGGTTGAGGGTTGGGCAAGTAA
AATATTAAGAGGGTACGTCCTCGTCAACATGTTTCGGGCAAAATTCGATGAAAATTGGCT
AGTATTTGAAACGCTGAACCATGCGCGACAAAAGCAAGATATGTGCCGGTGGGAAGGAGG
AAGACACTTTTTTCCCGTAGAGGATAGTGTTATGGGCGCGATGCCTCTTTCAGCATGCCA
GCGCCGATACACCGGTCGCACGTTTTGGCGACCATTGCTGCTGTTGTGAAGAAATACCGG
TTTCAGTTCGTATGGTTTTCGGGTTCGGCAACTTGGTTCGCGGGGCGAACGCGGTTTCGT
GTTGATTTCGTCATAGTCACACCGCTGGGGCTGTCACAGCAGCAAGACGAGGAACAGGGG
AACAACATAATCAAACAGCTACGCGGAAGCGGCGAAGTCAAACCCTGATACTACTGTACG
TACTGGGCAAATCGGCATATAGCCTTCGTCTCGTAAATCCTGAGAGTATCGACCACTGAG
AAAGGGATTTCGTGCCCGCAGTTTTTCACCATTCAAAATTTCCTACCAAAAAAAATGACC
AATCAGAAAACTGCGGGCACGAATCCCTCTACTACGACGACAGCTATTAATAGAGCTCGT
ACGTATACCTGTGTTTTTGGTGATAGATAAAACGACGCCATCGATTGCGTCTTGGACTCT
CGATCCTTTTGCTAGAGAGCGTGGGCACAGCATTACGTTATATCTATACGTAAGTATGTG
TTTGCCTTCGTCCAGCCACATGCAAACGAGTCACCCCATGATCTTGGCAAAGGGGTTTCA
CTACAGCAGCAGGGATGTTTTTAACGACCTGGCGTTACTACAGTAGCGACGAGGGCACGC
AACGGTTACCCTACCGGTTGGAGGTACAACGATGTAGACTTCACCAAATAAATACACGCT
TAGTCTACTACGTGTATGGGGAGGACGCGCAAACATCCACCACTGCCCCCGCACACGCTT
ATCTTCCTCCGTTGCCAAACACCAAACGATGCAGAACGCGCCCGTTTGCAAACAACCAAG
GCACGCAAAATCAACTCAGCTCATGCGGAAAGAGGAGGGGTCGATGTCTTCGAGACGAAA
TCGCCGTGCGACTGCCTGCAACGTTCGCTTCTTCTTTGCGCTGGCAACAGCGTCAAAGGA
TAAGTCGTACAACGTGCAAAGGTTGAACACTACGACATCTAGCATGTACAGGCGGGGATC
CTTCCTTATCAGCCCCTCCAACGTCTGCACTCCACGCATGACGTCGCACGAGTAGACCAT
AGCCAGGCTGAGGTTGTTCAGGGCGGAGTCGAGCAAGCCGGCGCCCTCGTCCAAGATGGC
CCAAAGCCAGTTGTCGTCCGTGTGGTCTGGTGGCTCGCTCTCAGCTGCCACGGCCTCGGC
CGCCTTCCGGAAGCTCTCTTGGGCCCCGACGAACTCGTTCTTAGAGAAGAGGTGCAGCCC
GCGGTCAATCAGTATTCTGGGACTGTCATCCGGCGAATCCGACGCATCCTCGGCGCGAAG
GAAGTACACCTCCGCATCTTTCACCGCACCAAACTGCAGGAACACTCTCCCGATGCGAGA
AAGCACCTCGACCCGCAAAGTGCTGACCGCCTCCTCCCCAACAACCCCTGCCCCTCCCAC
CGCGCCGCCTTCCACGGTTGGCGCCCCCTCTTCTGTCGGAGCCGTTCCACTGCCATTGCT
GCCCGTGGCATCCCCAGAACGTGGAGCGGAAGGACACTGCTCCTCTCCGATCGCTTCCAG
CAGCCCTAAAGCTTGGCGCCAGTTTCCCCGCCGCACGAAAGCGTTCGCGAGGCTAGACGT
TACCCGTCGTCTCCAGATGGCCGCTTCCTCCACCGTCAAGGCTAGGGTGCCGCTGTCCTC
GGTGGTAGGTGACGCGGAGGAGGCGGGAGTACCAGCAGCGATACTCTCTAGCTCGGACTT
AAGCACGGCGAGCTCTTCCAGCGCTTCATCTTCGGCCTCCCCCTCGCAAAACGATTTAGC
CCCGGCGGCCGCGAGGCGAGCAGCAACGCTTAGAGCGGCCAATGGCGGCTGTCCCGCTTC
CTGCCTCGCCTCTGCGGCTGCCTCCGCCGCTTCTGTTGCCTTCCCAAGTCTCAACATCCC
TAAAGCACGACGGAGACGCAAGTCCATCGCCTGTTCTGCTGTCAGATCTGGCGCCCCCCC
CCCTCTGTGCGCCACGACCATAGACGCCGATATCTCGACGAGCCGTTTCCACGCTCTCCG
TCGAGCAAGCTGCCCCAGCATCACTACCCACCCATCAGGGGTCCCCAGGCTCAGCGTTTC
ATCTGCGGCTTCCGGTGGCGGCGGTGCTTCCGAGGAGAGAAATTCCGCGACAAGCTCGTC
GAGGCTTTTCTCTTGGGGGGGAGGGGGCTGCGCATAAATCGCCTGGGGAGCTGCTGCGTA
GTTCCCCGGCGGGGGTGGCAGCGCCGGCATCGCCCGAGATGACGGAGACTCTACCGCCGC
CCTTTCTCGAAACCCGTCCTGTTGCCCGACAACTCCTCCCGTCCCCGCCCCCGCCCCTGC
CGCCGACGCCGCCGAAGCGTTCCATCTCACTGGCTCTGCCGCCAAAGGTGGGGGCTGCGT
CTGGACTTGCGGGACGTTCGCGTAGTCAAACCTTGCTGATCCTGCCACGGTGCGTCCCTC
TTGGCTCTCCGCCGGCATGGGACGTCCATCGCTCGTCGTCGGCAAGCCGCCTTGCAGCAA
GTGCGAAAGGGGGTCGGGCGACGACGGTGTGGCTGCTTCACCTGACTGCTGGTGTCCCGC
AAAATGGCCGGCATTCGGGGCAGCATTGTCTGAGAACGCATTCGATTGACCGGGAGTAAT
CTGCGATGGGAATTGCTGCTGCTGCTGCTGCTGCTGCTGCGAGACGTAGCCCGCAGTGTG
CGCTCCTGGTGGGGATGTGCCTGCTGGGCCTGGTGCTGGTGCGTGCGGGAACGAGGGTGC
TAGTGAGGCGCCAGGGGTAGGGGAAACGCCAACGCCGGTGTTGCTTCGGGGAGATGTCGC
CGTCGGAGCCGCATGGGTGTGCGCCAGGGGGCCAGAGTTCACGAACGCCACAGGCCTAAC
GACACGGGAAAAGGGTCACAGCAAGGTTGTCAGAGGTCGTCTGTCTCCATGTTACATCGG
TGCTCAGCGAGACAGAACACCGGCAGCATGGATGCTTCTGCCAAAAGAAAGCCTGCCTAA
AATCCCACAGACAGCAGTCGAATGGGAATCAAGTTATACTCTTATCTATTTCGAGATGGC
GAGAGGACAGCGCAGACATCGTACCCAGCGAAAGGCGGGGACGTTATACTCCGCAAAGGG
CCTTCTCGGCTGATGCCTTGCTTCCCAGTGCCGTCGTTCATTCTACGATCGGAGTCTGCG
CCCGCGC
>NODE_1315_length_4327_cov_25.355430_g447_i2
AGAAGCGGCTGAGAACGGAACGGACCAAGCTACTCGGCGACACCAACCGCGGTGATCCGG
TAAATTTGTTGGAAGCATTGGTGACCGGCAGCAATGACAGTTCAAAATTGGCGTCAACAC
AACGTGTACATCAAACGTTCGCTGCCGTCGGTGTGAGCCACTCGTGGATGTCAGTGGGGT
GTCCCGCACACCCCGACGCCATTATTACTTGTCACTTGGATTCTGAGATCTACAAGCCGT
GCGCCGTGTTACTTCCAACAAACAAATCACTAAGGCGAGATGTGCAAGAAGTTCTCGATT
CCCTGTTGGCTGATGTATCAGAAGGTGCCTCGTCCTCCTTCGTGGCTTGGCACCACGAGC
AAAAGCTGTGTCCACAATGCTATTTGGAAGGAGGCTCGAGGCAATTGACTCTCTGCAAAC
TGCAGCTAACTGACGGACGACCAAAGCTTTTCTTTGCGGAGGTTGGGCGATCAACAAGCA
GGACGAAGGAGCTCGGCGTCGCCCCTTGCTTCCTGGTTAAGGTGTTTGGTGATACCTACA
GCTTGTGCGCCATAGTGTATAGTGTCATGGGTGGCCTCCACTATGTCTCACAGGTGTACT
TGCCGCTACAAAGATGCTGGGTTATATATGACGACAGTAAGGGCTGTGAACTTGAGCACA
CCCACCATTTCAACCCTGAGTACCACGAGGGCCAAGAGTACCTCTTCCTCTACGTGAGGA
GTGACCTGCTGGAATCCAAGAACTGCGTACACCAAGACCAGCTAGTAGGCACGTCTGCTA
ATAGGTTTGCAAACAACGGCGTAGGCATTATAGGAGCGACGCTCGAGGACCCAAGTGCGC
AGCGTGGACTCAAACGCAAGGGGACAATTCAGTCGTTGCCCACTAGCGATCCTGAGGATG
CAGGACCCATTGAGCGCCTCAGTGCAGTGGCTGACAGCCTAACTGCAGCCAACGAGGTCG
AGGGAATAGAGGAGTCGTCCACCATCAACGGTGGGGCGCTTGCTAGGGTTCTTGACGGGC
GCAGCACAGCGCTTCGGGACCTGACGCTAGACCAAGAGGTCAAGGTTCAACAAGCTTTTG
CACAAGCTGTTGAAGATGACGATATCTTCCTGAAACTGCCAAGGATTAGGGGCAAAGGCA
GTTGCCATACCCTAAAATTCAGACTGTTCAAGACGCTAATGCCGGGACGACTTCTGTCGG
ACGAAGTGATTACCTCGTATTTCTCCCTACTGGCTGCACGGGATGACAGGCTTTGCCAGG
AAGATTCATCAAGGAGGCGGACCGCTTTTGTTAATACATTTCTCATCACGAAAATGATTG
GTGCTCATCAAGAAGAAACCTACACGAGCAAGACGTTCGAGAGTTAAACGCTGGACCAGT
AATCTTGGGGTGGACCTCAAACAAGCAGGGAGAATACTTGTGCCTCACAATCACAGCGGT
TGTCACTGGAGGCTGTTCGTCATCGATATCGAGAACGAGGCGGTTAGGTGCTTCGATAGC
CTAGGGTACAACAGCTTAAGCACCCAGGAAGTCTTGAAAGCATGGCTTGCTGACGTCTAC
GACGGAGAGTACGACGGCGAAGAACCAGACGATTGGACTACAAACGAGACCAGGAAGGAC
ATCATTAGGCAGGAAAACGGGACGGACTGTGGAATCTTCATGTGCGCTTTCGCAAACAAG
CTCAGCGTTTGCGACAACTTGAAGACCGTGACTACCGACTTAGTCGACGTGACGCAAGCG
AGGATGGAGATGGAGCGCAGAAAGATTGCTTGCCAGCTATTGGAAAAGAGGGTGTAAAAC
GCTCGCGCCCACGTGCGGAAAGGTTGGGTGGAAACCCTAATTCGCGTTAGACTGGTGCCG
CCTGGTGTTGTAGGCATTTTTGGATCGCCAGGGTTGTGAGTAAACTTGTTTCAAGAATAC
GTCTTCAACGACAACGTAAATAAACCGTTAGATGCAACACAAATCGTCGTTTGCATGGAC
TTTGTGGAAGCGACATAAGCATAAATTAGAAGCGTTGAGCGGTATATTGTGGGAATAATT
CGCTTTGTGGGGCGGGCATGGGAGATGCTTGTCTTAAAACCCTTCCTTGTTTATGTGTCA
TGAGACATTAGACCACGTTTGGTGCCTTGTGTGATATGAATCATAATTGAAGTTTGACGG
AGGAGGGTTTTAATATGGTTTTGGCGCGAATATCCGTCGAGCTACTATGTCGACAATGAC
AGTGGGCATACGATAGACGATAGAATAACGCAGTCTGTACCGCTTCAGGTTGAAAAGGAA
TCGGTGGTTTAGGGTGCGTCGTAACGTCTTGTGGTATGCCGAGTAGATCATAACTAGTGC
AGGACAGATATAGGGTTTCTTTTTCTTTTTGTACTAAAACGTATATAGCTGCGTTGTTGA
TATCATACTATTTATAGCACGGCCGGACTTTGGCAGTCCTACGGGAGTTAGTCAGTTGTT
GCAAAAGTGCCAAATGATTCAGAAACGCTTCCGTAGTAACTACAACGTTCGTGTCCAAAC
GACCGTCTCACGTTGTACGAGATCAGACTTCAGGCTCGCCGGGGAAGGGTTTTGGTGGGG
ATTTGGGCGTGAACATCCGTCAATTATGATGGCGACGGCAAATAAATAACATAGGTGTTT
GTGTCGAATCATGTTGAGCGACAATCGGGCGTTTTCGGTTCGACGTAACTTCAAATTTGT
ATGTGCCCAATGGTGTAGCAGTATTGAGCTAATATACAGTGCTATACGGTTGGTTCGGGG
TTTTATACTAAATAGAACATGGCAGCTTTTTTGGTGGCATCTTGTTCATGGCAGCCCTTG
CCTGTTGCAGACCGACGGTATATATAATGTAGAAAATACCTGATATTCCGAAACATTGGC
GTAGTGATCATAACGTGTTCGTTGGCGCAAACTTGGCATTTGACGGGATCAGGATTGTGA
TTTGCGGTTCGTTCAGAGTTTTGTACTATAACCACAATGGCAGCGTTTTTGGTTGCTTGT
TTTGGTGTTTTTTTAGACAGCCCGAGGTTGTTGTGCAAGAGCGTCGTAATGTCTTCGCTC
GACGTAAGAAGTAGGCATTTCGGGCGGGTCGGGCAAGGAGAACGGCAAATTTGGCCGTGG
TCGTGTTGGAATTTCTGAGCTACGGTGCTGTACTAAATAGTATAGTATACTTTGATTTCG
CACGGCAGTGGTGGCTTTGGGCCGTATTTAGATTGATTGCTGAGCAACGGGGCTGTACTA
AAAAGTATAGTAGGCCAGTCACCAGATACGGTCATGTTTCCAATCAACAGCCTGCAGGGA
ATGAATATTGACATTGAAAGTAGTTATACTTGGCGCAAACTTGGCATTTCGCGGCATCAG
GATTCATGATGGACGACGAAGGTTGTTTTCTTAGATTTTGGGGTGAACATGCGTCGAGTA
CGAATTCGACAATTATTTCCTTCGCTGGAGGTTGAGCGACAAATACACGTTTCAGGGTGT
GTAGTAAAGTTTAATTTTGGTGTGCCGAATCAAGTTGTAATATTGAGTGATTTGCCGTTC
GTTCAGAGTTTTGTACTAAAACCACAATGGCAGCGTTTTTGGTTTCTTGTTTTGGTGTTT
TTTTAGACAGCCCGAGGTTGTTGTGCAAGAGCGTCGTAATGTCTTCGCTTGACGTAAGAA
GTAGGCATTTCGGGCGGGTCGGGCAAGAAGAACGGCAAATTTGGCCGTGGTCGTGTTGGA
ATTTCTGAGCTACGGTGCTGTACTAAATAGTATACTTTGATTTCGCACGGCAGTGGTGGA
TTTGGGCCGTATTTAGATTGCTGAGCAACGGGGCTGTACTAAAAAGTATAGTAGGCCAGT
CACTAGATACGGTCATGTTTCCAATCAACAGCCTGCAGGGAATGAATATTGACATTGAAA
GTAGTTATACTTGGCGCAAACTTGGCATTTCGCGGCATCAGGATTCATGATGGACGACGA
AGGTTGTTTTCTTAGATTTTGGGGTGAACATGCGTCGAGTACGAATTCGACAATGATTTT
TTTCGCTGGAGGTTGAGCGACAAATACAAGTTTCAGGGTGTGTAGTAAAGTTTGATTTTG
GTGTCCCGAATCAAGTTGTAGTGTTTGGCGCATATTGAGTGATTTGCGGTTCGTTCAGAG
TTTTATACTAAAACATCTATGGCAGCGTTATTGGTTTCTTGTTTTGGTGTTTTTTTAGAC
AGCCCGAGGTTGTTGTGCAAGAGCGTCGTGATGTCTCGACTCGACGTAAGAAGTAGGCAT
TTCGGGCGGGTCGGGCAAGAAGAACGGCAAATTTGGCCTTGGTCGTGTTGAAATTGCTGA
GCAACGG
>NODE_1316_length_4326_cov_35.642135_g850_i1
AAAGTTCAACAGTCATATATATACGACAACGGTCATGCATAAACATTTTTATTTATTTTA
TTTTAAATCCCCCCCGGCGGAATGGTAAAAACAAAGCTTAACCCATTCAGAACTGAAAAA
ACTTGTCCCAGTCTAGTTCCAAGGAATTTGTCCCCAAATACGTGGGGCCAGTTCTTAAGG
GGTTAAAAGCTCACCACACTTCCCGTTTCAAGATACGTGTGGTGTGTCAAAATGTAATCC
GTCGCTCCCGTTGCAACAGCAGAACCGCCTGCTGCTGCTGCTGCTGCTGTTACCATGGGT
GCGTGAGCATGTTGACCCGACCAAAACCCCGAGAGGAACAGGTGCGACATACATGAGTAC
ACCCCACCCGCCCCCCACGCATACACCGATGCATGGCTCAAAATTCCCTTTTTCTACAGC
CGCCGATGCCTCCTCCCTAATACACAGCGACCATCAGAGAGACAAGTGTGCAACTCCGCG
CGCGGTTGGCGCAAATCTCATGAGACAAAGGAAAGGACGACTCTTGAAAGCCGCCCGCGT
CCGAACCTGACAGCAGGAGCTATCGGAGACACGCATAAGTAGCGCCGCCCCCGACGGAGA
CCCTACGAAAACAAAACAACGACCCTGCGATAATATATGTATATCTATACTTCAAGTGTA
TATATATATATATATATATCCCGAAGCAGCAGCCATCATCAAAGAGGGGCACGTGTACGG
ACTCGCCTCAAGTCCGATCTGTCGAGATGAGCTTTCTTTTCAAAGGCACCGACGTCCCAA
AGTTACCACAGCATCTATCTTCTTTAGACCACCTACAGCCTGCGGTCAAACCATAGATCC
TACCAAACAACGCCACCTTTTGAATGCCGGCGACATCCCAAAGCAGCAGCCACCAACAGA
CGCAACGTGTAACCGTCAGAAACGCACATGCTATGCCACAAGGACCCTTTTAAATACCAC
CGACGTCCCAAACCATAGCAACCACCAAAAGACACCTACAGTCGGTCAACGCAGCTCTTA
TGAGGCAATGACTCTTTTTCTAGGGACTCTGACGTCCCAAAACCACAGCAGCCATCAAAA
ACGCATACACGAAGCCGTTACAAAGGCAGGCTATACTTCAGCACAAGGACCCTATATGGC
TGGTCAACGACATCCCAAACCCACACCAGTCATCAAAGACGCCTACAGTCACGATTTACG
AGGATCTTACGACCTAAAACGGGGGGGTTTACCCCTTATAGAACCGGAGTCTCGTTTTGG
GGACAAATTACTTAGAATTAGAGTGGATTGTCCCCAAAACAGGACTGCAGTCCTAACCGG
CCATGTCCACATCAGCCATCGCACACACACGTGTAACCACCCCACCGTCAACGCAGATAT
TATTGTACAAGGACCCTTTCTAAGGCCGCCGACATCCTCAAACCCGCAGGACCCACCACA
AACACATGAACCCGCAACAAAGCGAGGCATGCGTTGTGGTACAATGGCCCTTTGGAGGGG
TCTCGCGACGTCCCAAAAATCCACCGCAGACACCAGAGCCACATGTAGCAGATGCTATGA
TACAAGGATTCTCTTGGAGTCCACCAAGCTTCCAAATTATAACAGCAACCCTCCACTACA
TACATAGCCACCAAAGCCCATAGCTATGGTAAATGGACATTTTAGGAGCACATTGTCCTT
TCTAAGGCCGCTTACGTACAAAACAAACGCAGGAACTCCCAAAGAAACGTGCAAGCCGCC
GCCAACGCTGATCTTACAAGGCGTCACACGCCCACAGCAGACACCAGAGGCACATGAAGC
CACTAGTGGGGCAGATTGTCACGATACAACAACCCTTTTAAAGGCCACCACAACACCCCA
GTTCTAACACAACCACCGAAGACATCTATCGCAACCCAGGATGTACGCAGATACTACGAG
AAGAGGACCCTTGGCGATGCCGCTGATGCACCAAAATCGCAGCAGTCATCACCGACACGT
AAGGCCACCGTCAACGCACATCTTATGAACCGTCCCAAACCCACAGTATGCATCAGAGAC
ACGTCGAGCCACTCTTGGGGGCAGACCTTATGATACAAGCACCCTTTCGAAGGCCATCAA
TGTCCCAATTCTAACAGCAACCACCCTTAACCCCTTAAGAACTGGTCCCACGAATTTGGG
GACAAACTACTTGGAATTAGTGTGTGACATTTTTTTCAGTTCTGTATGGGTTAAGACACC
TATAACCACCCATAGCTGGGGCCAACGCAGTTATCACGAGAAGACGACCCTCGGCCCTGC
CGCTGAAACACCAAAACCGGCAGCCATCAAAGACAAGTGCAGCCGTCGTCAACGCCGATC
TCCGATCTTATAAAATGTCTCAAGCCTACGGCAGCCATCAGAGACACATGCAGCCATCAT
CAAGGGGGGGTGTTACGATACAAGGACCCTTTCTGAGTTTTGAAGGCCACTAACGTCCCA
ATTCTAACAGCAACCGTCGAACAAATCTACAGCCACCCACAGCCGTGGTCAACGCAGATA
TTACTACAAGAAGGTCCTTTCTAAGGTCGCCAATGAAACAAAACCAAAACCACATCAGCA
GCTATGAAAGACACCTGCAGCCACCGTCAGAAGCACCTGGAGCCACCCGTAGCCGTGATC
AACGCAGATCTTGCGAGAAGAGGGCCCTCCATTATAAGGCCGCCGATGCACCAACACCAA
AAACACACCAGCAGCCATCAGAGACACGTGTAGCCGCCATCAGAGACAACTATAGACACC
CATAGCCGGCGCCAACACAGCTTTTACCAGAATAGGACCCCGTTTCTATGGCCGCCAAAT
GTAGCAAAACCAACACCGCAGCAAGCGGCCAACAGAGGCACGTGTAGCCGCAGTCAACGC
AAATAGTATTAAATATTATTAGAAGATGAGCCTTTCTACGGCCGCCACTGCTGTATACCA
AAATCGCAGCAGCAGCTACCAAAGACACGCTTTTAGCCGTGGTCAACATAGCTATGACGA
GAAGAGAAACATTTCTAAAGCCAAGGATGCACCAAAATAAACAAAAACAGCAACCGCAGC
AGCAGCAGCAGCAGCCATCAAAGGCACGTGTAGCCGCCGTCAACGCAGATGGTCTGCCCG
ACGCACATTGTACACCCGTCGCTGCAGAGGAACACAACCATGTTCGCGATCTCCCAGGGC
TCGACGAAGCGGCCGATCGGGGTCTTGTCCAGCATGGGCTGGGACTTCGCCGGGTCTCCC
CAAGCTTTCCGCCCCATGTCGGACCAGGCGATGGTGGGAGCTATGTTGTTCACCTGGATA
TTGTGCTGAGAAAGGTCGCACACTAGCGCGCGCAGCAGGCCACCCATGGCAGCCTTCGAC
GCGCAATATGTGGCGTGGGCCTTGGTAGCGATGACTTCGCTCTGAGACGTGATGTTGACG
ATCTTGCCGTACTTCTGCTTGATCATGCCCTCCAGGCAAACCTGAGACACGAGGAGCGGA
GCCCTAGTATTGACCGCGATCGCGTCGTCGAAGCTTTCCGCCGTGACGTCCATGAAGTCT
TCGAGCACCACGATGCCAGCGTTGTTGACGAGGAGGTCGATAGTCCCGCCCGCCCATTCC
ACCGCCTTTCTGGCCCCTTTGACCGCCTCGGACGGCACCCTCAGGTCCGCCCGAACCCAG
TACACGTTACCGGTGCCCTCGGTCGTATCAAGCCCGTGTCTCTCCACCATATCCCGGAAA
GCTTCTTCGTCCCCGGCCACGACGCACACTTTGGCTCCCGCTTTCACCAAGGCCACGGTG
ATCGCCTCGCCGATCCCTCGGTTTCCCCCAGTCACAAGAGCCTTCTTGCCCTCAAGCAAG
TCAGGCACAAAAGGCCTCGTGGGCTCGAGAGGCCCTCGCCCGATGATGTGTGCCTCGCTA
AGGACTCCTCCTCTTTCTCCTCCCCCTGCTCCTCCTGCTCCCGCCCCAGCCCCTCCTCGC
GAACGAAGTGCTCGGTGGTGCTCTGGGCCGCGGCGCGCGGTTCTCACGAAGCCTTGCGCG
AAGGGAGCAGCCGTAGCCAGGACCATGGCGAGGCTCGAGTTGAAGAACATGTGTCGCACG
CTGTCTGTCGTTGTCTGCTGGTACTATTATTGTACTCGATTCTTGTGTGCGTTTCGCTGC
TTGATTCTTGCTAGATTTGCTACAACAAGCAGTTTCGATCCGTGCGCGTGACGACGAGTG
CTTTGGGTTCACTTGGAAGAGAACAAGAGGCACCACGAAATTCCAGCGCAGACGACGAGT
GCTTGTGAGTACGAGTGTTCAGGTCTGAGTCTGGCGGCTAGCTGGTGTCTCAGCGTGTCA
ACTACT
>NODE_1317_length_4326_cov_21.431460_g912_i0
CCCCGCCCCCTGCTGCTGCTGTCGCGAGCGCTTGGCGCTAGCGGGCTGCTGCAGGTCAAC
CCCCACCGCCTCCTCCTCGTTCATGATGTTGGCCACGAAACCCAGCGCTTCCTCCCTTGG
CAAGACGTGGATGTTGCTCACCTTATTCTGGTGAGAGATGCCGTAGCACTGGCTTGCCAC
CGCGACCATCTCCGGGCGGAACGTGGTGGTGATGAACTGGGTCGGGTTCTCGGACGAGTG
CGCCTGGCGCTGGATGAGGGACGCGACAGCCGCGCGGTAGGAGCTGTCTAGCGCCTGATC
GATCTCGTCGAAGAGGTAGAACGGAGCGGGGTCGCAGCGCTGGATGGCGAATATCAGGGC
CAGAGCGACGACGGCCTTTTGGCCCCCCGAGAGCTGCGACATGAGGAACGTCTCACCCGC
AGCGGCGAAAGAAACCTTGATCTGCACTCCGACGAAGTCGCTAACCAGGCTCGAGAGCGA
CAAACCGTTACCCCCGGCTGCTCCATCCTTCCCCCTTCCGTCCTTGGCCGCCGCCGCCTT
CCCCTTCCCCTTCTTTTTGCCCTTCTTGCCCGAGCCGGCCTCATCTCCTTCCTCCCCATC
GCCCTCCTCATCATCGTTGTCATCATCATCATCATCATCATCGCCACCGCCGCTACCTCC
CTTCTTCGACTTAGAAGGCGCAGCGTCGGCGCTCGTCTTGATGATCATCTGACCCGAACC
CGACGGCACCAGCTCCTGGAACACCTCCGAGAAGTTCTGGCTAACTCCGCGAAACGTCCG
GAGAATAGCCTCGTCTTTTTGTAGGTCTAGGCCATCGATGAGCTCCTTGATAGCAGTCTG
CGCCGTGTCTATCTCCTCCTTCCTCTCGAGGATGGTCTCCCTCTGGTCGCTGAAGCTGAC
GTACTGGTCCAGCGCCTTCTTGTTCACGTGGCTGAACTTCTTCAGGTGTTCGTTCGCAGC
GTTGAGCTTCTTCATCAGCTTCTTCGTGTCCATTGCCTTGTACTTCTCGTGTTGGTCGTG
GGGCAGAGTCCCGAGGCCCTGCATCTTCTGCTGGTTGTCGTCGAGCTGGGTGATGCACAC
CGCCTGCTTGCTCTGCAGCTTGTCTCTCAGCTTCGTCTCCTCGTTCAAGCGCTCCAGGAG
GGTCTCCTCGTCCGCCTTTGCCTTGTCGACGTCCTTGCGAACCTTGGCCACCTCCCCCGC
GAGCGTCGACGCCTCCGTCTGCAGACTTTCCACCGCCGTGCGGAGCGCGTTCAGCGACTT
CCCCGCCTTTGATAGCTCGGCCCGACGTTGGGCTAGCGTCTCCAGCCTCTCCTCCGCCTC
TCCCGATCTCACACTGCCTCCGATCCCACCCCTCCCCGGATCCAGCAGCTCCCGCACCTC
CTCTCGTCGCTTCTCCAGGTTGTCGCTGAGGATGGACTTCAGTCTGGTCCGCGCCTCCGC
CGCCACCTCAAGGGCATCGAACTCCCTCGCCAGGCGGTCGTTCAGGGCCGGCGCTTGGAT
GGTGTTGAGCTCGTGCAACATGCGCTGGTCGGCGTCGGTGAGCGTGGCCCTAAGGGGCGT
GCCGATCTCGGCCGCCAGCATTTCCGCCTTCGCCAGCTCTTGCTCCGCCTCTCGTCGAAC
CTGCTCCAGGCGCTCCTCCTTCTGCTGCAGCTGCTTCGTGGTGGTCGAGAAGGCCCTCTT
CACGTGACCCAGGTCTTTGTTCATCTGCGCCATCACGTTCCGCACGCTAGACCTCTTCGC
CTCCAGCTTCTGCGTCTCGCCCAGCAGGTTAGTAACCGCTTGATCAGCCTCGCTCGCCTT
CGCTTGCATGCCCTTCTGGTCCTTGGCCAGGTCCTTCAGGTCCCTCTGGAGCTCTCGGAT
GCGCTCCAGCGTCAGCAGCCGCGCCGATCGCTCGTCGCGGTATCCCCCCGATATGCCACC
TTTGCGGTTGAACTCGTCGCCATCCATCGTCAGCACATCCATGTCGCACTCTTTCATCTC
TGAGTATTTGGAAGCCGTCTCTAGGTCCTTCGCGAGGAGCTTCTTGCCGAAGATCTGCTC
CATAGCCGCCTTCACCTCCGGCCGGAACTTGATCGCCCTCTCGATGAGATAGACGACATC
CTTCTTGATCTCCTTACGAGGCGCCACCCTGCTGTTGAGCTTGTTCAGGGGCATGAAGGT
CACCCTCCCAAGCTTCCTCTTCTCCAACAGGTTCATTAGTTTTGCCGCCGTGTCATCCGT
GTCCACGATAACGTTAAACACAGAGTTCCCCCCGGCAACCTCGACCGCCGTGACAAATTG
CGGACCCCGGAGCACGAAGTTGTCAAACACCGGGCCGTAGTACCCCTCGATGCGCTGCTC
CTTCACCAGTCGTTCCACCGCGTCCAGCCCCGAGGAAACACTGCGCGGCATGGCAAACCG
CAAGTCCCGCTCGCTCTTCTCTAGAGCGTTTTTCTGCTCCTCGATGCGGTCCTGCAGGCC
CTCCAAGGCTCGCCACTTATCCTTCCTCTCCTCGGCCAGGTCGTTTCGCGCGGCCGTCTT
CTGCACCAGCTCCGCCGAGACGTGCTGGGACTGCGCGTGCCGCTGCTGCAGCTGCTGCTC
CATCTCCGCCGCCCTGGCCTTCTGCCGTTCCAGCTGCGCCGCCGCCTCGGCCGCCTGCGC
CCTCAGGCTGTCTGCCGAGTCCGACTTGCCTTTGGCCGCCGCGCGAATGGATTCAACCAG
CGGCACGAGGGCAGCGTCTCGCTCGGCGGCCGAGTTGTACTTGGACCCACGGCCCTGCTT
GGCATACAGCTCCTCCCTCCGGCTCGTCGCCGCCGCCAGCTCCGCCTCCGTCGCGGAAAC
CTTAGCCCGGGCCTTTTCGTACGCCGGGCCGGCCTCCGTGTTCAGGTCGTTCCTGCGAGC
CGCGATAGACGCCTCCAACACCTTCAACTCCTCTCCCAGCTTCTCCTGCTCGTCGCCATC
GGCAGCCACGCGCTCCGAGAGGTCTTTCACCTCGAGTTCTAGCTTTGCACGGACACCAAG
TAACTCGCGACGCTCGGCCTCCTTGGACGCCACTTCCTTGTTGAGCTTGGACAGCGCCGT
CTCGCCGTCCGCCAGGATGTTTTCATCGTCACCTGCCTGCGCCCTGGACTGCTGAAGCTT
CATGTGCAACTCCCTCATGCGGTCCTGCGTCTCATCCATCGCCCTGTCCTTGTCCTGGAG
AGACTCCCTCGCCTTCGTCAACTCCTTGTCGTACAGGGTGTACTCAAGCGCCCTCTTCTC
CTTGTCGTGCTTCTGATACGCGCCGAGCTCCTCTTTCTCCTCCTTTAGCTCCCCGAGGCG
TTCCTCGATGAAGCTGATAACCTCCTGGATTTTGTCGAACTTGTTCTTCAGCTCTTCCAT
GATCTTCAAGGACTCCTGCCTCCGCTCTTCGTACACCTTCGTCCCGGCGACCTCCTTCAA
GAGGTTGAGCCGCTCGGCGTCCTTCATGAGCGTCAGCGTCGACACCTTCCCCTGCTGCAC
GATGTAGTAAGGGTTAGACTTGGAGAAGCCGGCGCTCTCCAGCAGGCTCGACACCTCCTG
CTTCGTCACCCGCTTACGGTTCAGGAAGAACTCGTCCTTCTTCAGCCCGATCGTGCGCCG
CAAGACAACCTCATCACCGTCCTGCGCCAAACGCCCGTCGGAGTTGTCGAAGATGAGCTC
GACGAACGCCGTCAAAACGTTCGCGCCCGCGCCTTCGTGCAGCAGCACCTGGCGCTCCTC
CTGGCGAAGGCTCGAGAACCTCTGGTTGAGGAGCACGAACTGGATGGCGTCGAAGAAGTT
GGACTTGCCCGACCCGTTCCTGCCGACGATAACATTGTGGCGCGGACTGAAAGGCTCGAT
CTCCGACTGGGATCGGAAGCTGCGAAAGCCGGAAATTACCACCTGCTTGATGTGCATGAT
GCCGCCCCGCCGCTCGCCGCTCGCTCACTAACGAGGCCTTCTACTTTTTGGGCACTTTTC
TGCAAAGTTTTCCTGGTTTCGCAACGGGTGGAAGGCGATCAGCAAGGCCGAGAGGGTAGG
CCAGGCCTGTGGTTGAGCTTTGGTGGTCTGCTGGTGCGCTCGCTTATGGCCGCTGCCGCT
GTTCCTGGGCTCGCTCTGCCTCTCTCACGCGGCCGCCAACGAGAAAAACGAGCTGAGACA
GCAAAAAACTCTAAATAACGCTTGTTTTTCGGCGGCAATCTCTGCAAAAGAAGATGTCAC
CACCAAGCGTAGGAGGCTACCCGCCGAGAAGTAAGTGGCTTCTTTCTAAAGGCTGGCGCG
TACTGCGTACTGCACGCGTGCTGCGCACGACGTCGACGAGTACTCTAGGCCCTCTAAAGT
GCTCTC
>NODE_1318_length_4325_cov_89.396284_g913_i0
AGCGACAACAACAACAACAACAACAATACTATAACTAACACCAACACTAACATAATAGAA
CAACAACAACAGCAACACCTTGATTATTAACAACAAAACTTTAATTATGTACCATTCGAA
CAACAACGACGACAACAACGACATTCCAAGGGTGGCTTGATGGGACGTACTTTTTTTTCT
GTAAAATAAAAATACGAGTCTGGACGAACATACAACGACCGTTTCCGCATAGATATGAAG
ACCAAACGGCGCGTACATTTCTGGCCAGAGAGGTATAAACTCTGCCGTACCAGGGCACCT
AACTTGGTTATTCAGGTCATACTCGGATAGGTACCCGGGTATACCCAGAGTATATACCCG
TTTAGGTGCGCGGGTATCCCCAGAGCATATAATCGGGTAGGCACACGCACATACACGCTA
TTCCGTCAAAAACTCAAACGACCAGGCAAGGGGAACAAGCTCCAAGTAAAAACGAGTAAA
ATGCCAAAAAAAAAAAAACTACGCTGCTGGTCGTTGCTGATCATACTGCAGCTTCTTGAT
ATAGCTGCGCCTGATGTTGCAAAAGCGTTCGCACAGTTTGTTTGTCAACACAAGTTTTCA
ACCCGCTTCGGGGTTTTCAAAGGGAACAAGTGTCGAAAAACAAAAGGGGGACGGTTGCTG
TACAGCATGTCGAGCATCATCGATCCCACGAACCAGCCCGGGCTGTGCTGAGGTATGATA
GGCGGTGTGTACTCGGGGGGCTACAAAGCAACGACATCTGTCTCCGACACGCAGGCACAC
CGTACCGCTGCGCGCTCTCACTTGAAGGTTGATAATAGCAGGGCTGTTCACGGGCCGGGT
CAAACCTCGCGGGTCAGGTAAAAGGGTGACCCGACCCGGCCCGTGAGAGTGTGCAACTGA
ACCCTCCTGATCCGACCCGACCCGACCCGTGAGAGTTCAAAACAATCCCTGACCCGACTT
GCGGGTCGGGCCATGACCCATGAAGAGCCTTGGATTAAACCACAACCTGGCATAGTTTTA
TTTTATTTTATCGCTACACCTGCACCCCAAAGGGGTTAGACGGCTGAGTGTTGAGTTGAG
TTGAGTTGAGTTGGCACATCCGGCCTAATCGTGACGCGACGACAACAAAAAATCGCGTGT
GTGTCTGCAAGGTGTGGCTTGTCGGCGGTCGGGAGCGACACCACTCAATTAGCGACACCG
CAATTAAAAAAACAAAAATCGCTTCACTGAAAAAAGCCGCTGCTGCTGCTGCTGCCAAGA
AAAAAAAAGACAAGAACGGAAAAGAAAAAGAAAATCCCTCGTTCCCTCCCAAGAAAGAGC
CCAGTAACAGCTGCACGGAAAAGAAAAGAAAACGCTGCTCGAAAAGATCGGTTCTATGTT
TTTTTTCGCCCGTTGTTTTATTTCCCTGTTGTCTAATTATGTTCCCCGTGTCTACGTGAT
GACCGTGGGGGATGCCCTCCCGGTAAACGATTCCAGCTTCGACATCTCAAGACCGATGGC
GACCAAGGGTCGGAGCACATCCGCCGTCATCAACCCCTGCTTGGCTACGTCTGGCTCGTA
CTTCTCGATGTACATGCGGACGGTAGCGCCCACGGAACCGGTGCCGGAAAGGCGGAAGAC
CACCCTCGATCCGTCCGTGAACATGACGCGAATCCCCTGATTCTTTGACACGCTCCCGTC
GATCGGATCCGTGTACTCGAAGTCGTCTATGCCTTCGAGCTCGAAACCCGACCCCATGTC
GTCTCCGGGCTGCGCGGTGCCGGACCGAAGGTGGTTCATCATCGCATCCGCACCCTCCGA
AGCGACGCCCTCGTAGTCATACCTGGAGTAGAAGTTCCTGCCGTACTCCCGCCAGTGCCC
CTCCACGATCTCCTGCACCCCGACCAGAGGCAAGCCCTCGCCCTGGTTCCGCTCGGCGAT
GACCGACATCCACGCCAGCACCGCCCACAGCCCGTCCTTCTCCCTGACGTGGTCGGACCC
CGTCCCGAAGCTCTCCTCCCCGCAGAGGAACGGCGCGTACGAGCGCTCGTGGCCCAGCAC
TTTTGCGTCCATGAGGTTGCCAAAGAACTTCCAACCAGTGGGCGTCTCGAACATGGGCAC
TCCCTTCGCCGAGCACACCCTGTCCAGCGCCCCGCTCGTGGGCATGCTCCGGGCCGCGCC
CCCGAGCCCGCCGGCGCGCTTGAAGTACGGCACCGCCGCCGCGTTGGCCGCGATGACCGC
GAGGGAGTCGCTAGGCGTAACGAAGAAACGCTTCCCCAGGATCATGTTGCGGTCGGCGTC
GCCGTCGGCCGCGGCTCCCAACGACGGGGGCTCGGGCTGGCCGCCGCTCTCGGCCAGCGG
GAGCGCCTGGCCGCTGCCGTCGAGGCCCATCCGGCGCACGAGGCCCTGGGCGTAGGCGAG
GTTCGGGTCCGGGTGGCTTCCCCCGAAGTCCTCCCTGGGGTCGCACCTGAGCAGAGACTC
CTCCGCCGCGCCCAGCTCGTCCACAAACACGCGACTGGCGTAGGCTCCGGCGACGCCGTG
CATTCCGTCGAACACGAAGCTGAAGTCCGGGCGAGCCAGGAGCGACCTTAGGCTGGGGAA
GTCGAAGACCGTCTTGAGCAGGGCCACGTATTCCTCAACCGGGTCGATGATCTCGACATC
CATGCCGGCGACCTTCGTCTTTCCCACCACGTCTAGGTTCACATCAGCGGTACCCTCCAC
CGTCCGGTACGACTTAAGCTCCAGCGTGCGGGCGTAGACGGCGTCGGTGACCCCCTCGTT
GGCCGGACTGCCGCTCGCCGTGTTGAACTTGATGCCGAAGTCCTCATCAGGGCCACCGGG
GTTGTGGCTCGCGGTCAGCACGAGACCAAGGTAAGCCACGCCGCCCTCCCTCTCTCGGAG
CACCGCCGACACCGCTGGCGTCGACATCAGGCCGCCCTTTCCGACCCACACCCTCCCCAC
ACCGTTCGCCGCAGCCATCTTGATGATCGTCTGAATGGCGGGGGCGTTGTAGAACCTCCC
GTCTCCGGAGACGATGATGGTGCTTCCCTTCAGCTCCTCCTGAGGGAAGGTGTCTAGCAC
TCCCTGCACAAAGTTGTTCAGGTAGCACCCCTCGCTCCATACCGCCACCTTCTTTCGCAG
GCCGGACGTGCCCGGTTTCATGCCCTCGATCGGCACGGTCGCCTTCTCCACAACCTGCCC
CCCCTCGCCGCCGCCGCGCACGGTCGCCGCCGCCCCCAGCTTCGAGTCAAGCTCGTTGCT
GATGTTCTCGAACACCTCGGTTTTTCCGGCGGCGCCGTCCAAGACGTAGGTGACATCCTC
GTAGCACTCCTTGATGGCGGCGATGTTGTTGTAGTACGTGCTCAGCCGCACTCCGGCCTT
CTCCGCGGTGTCGTCATCGCGGTGGACCAACCTGTCGACGATTTCTGCCGGGGGCGGGCT
GTACTCGAGGTGATAGATGTCGCCCGTCTCCGGGTCGAGGCGGCGCCCGACCACCCTCGC
GATCAGCATCTCGTCGGGGACTTCGAGCAGCAGGAACGAGTCAGCCTGGATGCCCGCGGC
AGCTAGGGCATCCGCCTGAGCGCGAGTTCGAGGGAAGCCGTCGAGCAGCCACCCTTGGCT
TTGGCAGTCCTCCTCCTCCAGTCGGCTCTTGACGATGTCGATGATTACCTCATCGGGAAC
CAACGCCCCCTCGTTCATGAAGCCCTTGGCTTTCATCCCGACAGGTGTCTCGTTCTTCAC
CGCCTCCCTCAACATGTCGCCTGTCGATAAATGGACAACGCCATAGCGTTCCTTGATCAT
GTTGCACTGCGTGCCCTTCCCAGACGCTGGCGCGCCGGCGATGATGATCCTAGGGGGGGG
GGCACCAGCATCCATCACCATACCACTCCCCGACGACGCTGCGCGAGCAGCAGCAGAAGA
AGAAGCTCTCCCGGCTACCCACCTCCTGCTTCGCGTTGACGCCGCGGACAACCTCGGTGA
CACGGGGCGAGATACGACACTCGAAGCGCTGTTCGCCGCTGCAGGCTAGGTTCCGCTCTA
ACACACCGAGAGAAGGGGCTAGCTTCTGGTCAGGTTCACAGTCAAGATGAACGGGGCACG
TGTAGAATTATCTCGCAAAAAATGCTTCAGATGCAGGACTTTGTGCAGGAAGAGGAGAAG
AGGAGTCGTTTGGACAACAAATAGCAAAAAAATAGTCACTGACGTCTAGTGACTCAACCA
CCCGGTCCGTCCTCTATTTCTTCTGAAGAAGGCGGATGTTACATATGTTGTTGTGGTGTT
GTGGTTTGTGGCACACTGCAGAAGCGAAGACAGCAGACAGGGGTGATTCAGCGACGAGGC
AGAGC
>NODE_1319_length_4325_cov_21.814911_g914_i0
ACCGCTACCGCCGCCTCCACCACCACCACCACCAACGCTATCACCAGGTGGTGTCAATTC
TCCTAGGGCCCGTAGAGCGTGATCTGAAAGGCGAGTCTTGTTCTGATCTTCCTTCTCCTC
CCCCTCCTCCTTAGTTTTGGTAAGGCCATGCCCGCTATCCCCGTTCTCAGGATGGTGCTC
CTTTGAACCCAAGGCGATGGCTGCGCCGAGGGCAGCCTCCACCTGCGCGCACGACAGGTC
CTTGTGAAGCGGCACAAGAGGCGCCGCATGCAGGTGTTCCCCCTTAAGCAAGGCGTGTTT
CACCACCCCGGGGCTGAAGGAAACTTCTACCCTGAAGCGGGCTGGGTCGTCCGGATTCTT
GCTGGTGTCCTCGAAGAGGCGCATGACGATGGTGGTGAGGTAGCAGAGCTCCTTGGTCCT
ACTCAGCATTCGCTTGGCTTCCTCGGTTACTATGCAGCCAGGATCGCCCACGTTGAACCT
GAGCACGTTGATGATCGTGTGCAGGTGCGACTCGGAGGTGAAGTAGAGCCTCGTCCTCAC
GCGCCGCCCCAAGGAGCTCAGCGGGAGGTCCTCGATGTTCCTCAGATCCAGCTGGTAGCG
CATGTCCACCTCGTCATCCGATCGCGCGATAATTAGGTCGTCCTTGATCTTGTCCAGAAG
CGCGCAGCACATCTTAGAGCCGATCACCAGCTTGTCCCTCGCCATGATGCCATATTCTTG
AGGCACGCAGCAGTCCGCCAGGATTTTCGCCACATCGTACAAAGCCGCCAGGCCCTCCAG
GCCGAGGTGTCCGTTGTGGAGACACTCGTAGCGCGCGCTGTCGTGGACATCCGGGATCTT
CGTGATGTCGAACAGACCGGTCGTCTCATCGTACAAATCACCGTGGAGCTCGCTCCAGCG
GTCAAGCATCAACAGAGGCGTTTCCCCTCGAGCGGGGACGCCGCGAACTCCTTCCCCCTC
CTCGGAACAAGACGAGGGCTCTGGTTGTTGGGAAAAGGCAGGGGTAAATGGAGGACTCGT
TCCACCGCTCCCTGGCTCTTCTCGGCTAACGCTCGCCGCCGCTGTTGGTGCTGCTGCTGG
TGCTGCTGCTGGTGCTGCTGCTGGCTGATCCGTGGTTGTTGCCGAGCTGCCCCCGGCGGG
CGAGAGCGCTCTACCGGGCTGCGCTACCACTGTCGCTGTTGGTGGTGGTGGTGGTGGTGT
TGCTGGTGCTGGTGACGATGATGATGGTGGTGGTGGTGGCGGTGATGATGGTGCTGTTGC
TGGCGGTGTTGTCATTGCTGCTGTTGCTGCTGCTGCTGCTGCTGATGCTGCTGTTGATGC
TGCTGATGGCGTTATTGTTGCTGCTGGCGTTGCTGTTGCCGCCGCTGCTGCTGCTGCTGC
TGCTGCTGCTACTGCTGCTGATGCTGTCGCTGTCGCTGTTGTTGTTGATGTTGCTGCTTC
TGCTGTTGCCGCTCCTCCTGCTGGCGTTGCTGCTCCTGCTCCTGCTGCTTCTCCTACTCC
TCCTCCTCCTGCTCCTCCTTCTCCTCCTCCTGCTGTCGCTCCTGCTGGTGCTGGTGCTGG
TGCTGGTGCTGCCGCTGGTGCTGCCGCTGCTGCTGCCGCTGCTGCTGCTGCCGCTGCCGC
TGCTCTCACCACTGCCGACGCTTCCGCTGCTGCCGCCGCCGCCACCGCCGCCCGCTCATC
CGCTTCCCGAGACTTGACGCTTAGCTGCCGCACGAGGTCTGCCATCAGAGCCCGCATGTG
TCGAAGCTTGGTGACCGGGTTTCCTAGAGACTCGAGGGCGGTTTTTACTGAGACCTGCCC
TGCGGGAACGATGGCGTCGATCCGCTCCGCCGTCAGCTCGGCGTCTTGGTTCAGCGCGTG
TCCCAAGAAGTCCTTGCATCGATCCATGTCCCTCTTGATGTCCTTGTTCCCCGTGTGGTC
GAGCATCATCTCGCCGTCACTCTGGTTCTCGCCCTTCTCCTTGCTGACCAGACTCACCAG
AATCGGGGTCAGCTCGCCTTCCAGCTCTAGGAAACCCTTGGCGAAGGCGGCCGCGGTGTT
CATGACTCGCCCTTCGTCGGAGGTCCTGATCTTCAGGTCGTGGCGGAAGGTGCTGTGAAG
CCTCAGGAGACCGCCGCAGCCCACATCCGGGTAGAGGATAGACCGGAAGCTGTTGCCTAG
CTCTCGGGCCTGGTTCTCTCCGAGCTTCGTCAGCTCTCCGCCCCACTTGAGGATCAGGAG
CAGCTTCGTCACTCGTTCTTTCGGGCCTCCTCGCTCCTCCTCCTCTCCGTCGTCTTCCTC
GTCCTTGCCTCCGTTTGCGGCCCGCTGCCATTGCTCGTGCTGCTGCGGCGTCGGTGGCCG
CCACTGACTTGGTTTGAGCTGTTGATGTTTTGGTTTGTGTTGGTGATGCTGCCGTCGATT
TCGATGCTGGGCCTTGTCGGCGGGGGGGCTCTTTTCGGCGCCTTTTAATGGGCGCGCCGG
GGTCTCGATAGGCTCCCACGCCTGTGGCTTGAGCTGCAGCTTGCGGTTTATGCCCGATAT
CTCCCACCTCGTAAGCACGTGCTCTATCTGGCGGAGCTTGGAACACGTCCCCGGGTCCAC
ATCTCCGGGCGACGCTTCACGAAGGAACCCCCGGGTGACAGCGAGGAAATGCTTCAGGTC
TTGCTTGCCCTTTATCCTGAGCTCCTTGCGCGGGTCGTCGGAGTGCTTGTCGTAAAACTC
TAAGAACACTGGCAGGGAGATGTTGAGCTTCATCTTCTGCTTTGGAGTTCGATCACCGTG
GCGCGTTATGGAGATGATGCATCGGAGCTCCTCCGGCCGTTTCCGCCGTCTCGAGGACGC
ATCCTCCCCCCTTGAGGGAGAGAGTGGTGCCGCCGACGAAGAGGAATCATTGCCTGGAAA
AGCGCCCCAGTCCCTGCTGTTAGTGCTGGCCGTTCCGCAAGAGGATGCTGGGGACACCGG
GGCCGAGTTAAGCCGATGCCCGCCTACGCCACCCAGGCCACCGCCGCTGCCGCTGTGTTG
AACACCACCACTGTGATGGGTGCGCCGATGAGGATCGCCACCACCACCACCACCTCCACC
GCCACCAGTATCGCTCCGGTGCTGCCGGCGGCGCAAGCGGGAGAGGTAGTTGAGGGGTCC
GTAGAGCGGCTGGTAGTTGACGAGAGGCGCCTCCGTCGAAAATAGGGACAGCTTGCGGCT
CGGCTTCACGGCCGCCTCGATGAACTCCTCCAGCAGCATCGCACAGTCGTCGGCGTACTT
TCTGCTGTTCTTGACGAAACTCCAGCCATTCACGTCGCAGACAAAGCTCCGCCCCTGCAC
CCTCAGGATGTCGAACCCGCACACGCACTGCCGAAAAGCCGTGGAAATCTTGCCGGCGTA
CTCTTTCTCCGGGGAGGACAGTATCACCGGAAACCTGATTTCCTTGCCCTCCGCATTCCG
ATTGACCTTTCCATCCAGCGCCGGCGATTTTCTTGCCTCAGCGTGTCCGTAGTCAGGTCC
GACTGTGTAGACCTTTACGTCGGTGCCCTGCGTCTCCACGAAGGCCTCGTAGATGAAAGA
GCCCTCGCGCCTGATCTTGTTGTGCTCCGGGTAGAACTCGCTGCTGCGGTCGCCGATCTT
TCGGAAGAGGCGTTTCGATCCGCCGCCCGCGCTCATGGGGTAGTAGATGTACACGTTGTG
GTCCTCCGCATCTACCGGCTTCTCGACGAACGGTTTGTGGATGATCATGCTGCCAACCTG
TATGGAGTCGTCTCCCTCAACGATGTCTAGCTCCTCCGTCGGCGTTTCTCCGTACCCGTC
CCTGCTGACGTACACGTTTTTCGGCGTGGGCACTTTAAGCTCCTTCAGCAGATCGTACAC
CCTCCGTCGGTCGTGCAAGACCTTCTCCATCTGCAGGCTGTTGAGCTCGTAAGGCCTCCT
GAGTGCGATGTACGCCCGAGCCTTGGCGGCGGGAAAGCCGGTGGAGAAGAAGGCGATGAT
GCAGTCGCACATCGGCCACTCCTCGACGGGGTCTTCCAGGATACACTTGTCTCCAAACAC
GATCACCTTGAATTTGCGTGGGTTTAGCCTTGAGGTGATGGCCACCATGTGCTTGGACAG
CGCCTTCTTCTCCCGTGCGCACACTCCCACGGTTATGTGCCCGTCCGACCGCACCAGAGT
GCCCCGCCACTGTGCCTTCTGCCCGTTCCATCCCTTTCCCGCCGTCATCCGCCTGTACTA
CTAGGTGCCAGCACCTGGTGCCAGTAGTACTGTACCTTCAACCCCGGTAGTACTCCTTGC
TCCAGTTTCGAGCGCTGGCTGCCCCCCTAGTTTTATCTCTCGGTCGCTAAGCAGGCAGTC
CAGGA
>NODE_1320_length_4324_cov_228.111033_g915_i0
GGAACACTTTCCGACAGGACTTACAGTAGTCTACTACTGGCTGACGCCAAATTGAATCGA
ATTGAGAGGCCGAACAAACGTGGACCCGAGATGGGCCGCCATTCTGATTTTGTTGGTTGA
CTGACCTATCCACGAAACAAAGAAATAAAAGAGATCGTAGCGCAGTGCAGTGCAGGACCA
TTCCTGGCTGAGTGCAGCCTCGCGGACACCACGGTAAAGCGGAGCGCGGAGAAAGAGAAA
AACAGACGGTACCCACCGCCGGTGAGGCAGGGCATCTGGAAGGGATTCGGGTAATTATAC
AGTGAATTATCTCTGTGTAACAAGAATCTATGACTGGGGTTTCTGCATCACTCGGGTTCC
ATCCACTCCGTGATTTACATGACAAAAAAGTATATCGTGTTGACTCCTGCTGCTACTTGT
GTTACTGAACAAATTATTCTTATGAGCCCTAATCACCCTGGGCCTAGCTAATTCACACCA
ACCAAAAGGCGAATTTCAAGCCCGTAAGCACCGGCTATTCGTAGGGCGGCTATGTCACCG
CTACACGTGTGGTTCTGCTCGCGCTTGGCGTTGATCTAAGTATGTTACGCGCGTCAGAAC
ACTCGAAACAGACGAGACCGATCTTCTCCCCCAACAAAAGACACGTAATGTCCAGATACG
AACCCGACGCAATATTCTTTGTACAAAACAACTCAAAATGCTACGGTTCGTTGCACTCCT
GCTTCGCGGGAGCGACTCTTCTCTGCAGGCAATGCAGGATATCCCTGCGCACTACTACTG
GGACCAGCGTTCGTCCGGCACTCGACACTTAACAACACCAGCGATTAGTCATGACCCCGT
TATGCGCAGACCCATGACAAACAATACCAAGCAAACCCCCATCCCTGATTGCTAATTATT
TGTAATGGCCGCAGGTCAGCACCAAACAGAAGGGGCAATACTCAATTATCGAGGTTCTCG
GGCCGATATCCCTCTCCTCCTACTCGCCTACGCTCATCAACTCTGGTCTTATCACATCAA
AAATTCGTCCAAAATATCTAACGATGTCTCCTCAAAAACGAGGTGTACCCACACTCAACA
CGACCTCCACCTCAACCTCCCCCACCCGACCACAGCACCAGTGACACGGAGCGTTGAGTG
AAACAATTTAATAGTGCGTCTCTCAAGAACGAACGTAAAAAAAGCAAAAAGAGACGGGGC
TGCACTATAAAAATCGTGGCTGCTACACAACAACACGTTTGCCGGTGGGCCGTGGGAACT
TTTTAACTCAGCACAAAACTACAATCTGAAATCTATCCATAAGTATGAACGATGGCACTA
TTTAGGCGCGCCAAACACACGCCTGCGGTCCGCCTTGTTCTTCACTGCATACCTCGGCCG
CACACAAGCACGCGAGGTAGCAGTTCCTAAAGGGATGTTACTCATCCGTCTCCCCTGCTA
ATCCTACAGACCCCCAATGTCTTAGCCTACATATCTTCATCCTTCCTGACCCGCTTGCTA
AATTAAGACTGCGGTCGGCGCCCAACGGGAAGTCCATCCTCGGACGAACGCTTTCGGGCG
AAAGGGTTCGTCATCGCCCTCTTCTTCACCCTTGACCTTCAATGATTCTAATAGCTGGGG
CAACTGGCCCCAGTCACGCACGAGGTACACGGCCGGTCAGGTCACGGTTGTCCTCTACCA
TACACCATGCATCTTTCAATGCCATCCCATGTTCACTTGAGTTGTGGCACCCTCCGCGCC
TCCGAGAGTTGCCATAAAATGTTCTCCCAGCCCTCCTCCGATGATGTCTTTGCGCTCGCT
CATGACTCCACGCATCCCAGACCCCATCTCGCTCGCCGTGCTGGCGACGTTCACGCCCAG
CGCGGACCCAAACGCGTCTGCCCTCCACACGCCGCTGCCAGCCAATCCGTCCGCTCCGCC
GCCTCCGTCTAGCGCCGTTTCACCTCCCGTCCTGCCGTACGGCAGCACCTCCGACGATGC
GGATGGCGGCCCGCCTCCACCGATTCCGTTCAACAGCGACGGTCCGTCGCCGTTTGGTAC
GGGGCCATCAGCAAGCGAGGGGTTCATCGCCAGAGGGCGACTACCGTCAAGCTTCAGCTC
CGCGAACGCTGTCTCCAAAATGCCGCTGTCCCCCAAGAGCGGTGACGATCCCATAAGGGC
CGGCGTGCCTCCTGCCTCCCCCGGGCTAAGGAGCCGTCCATTTTGCGCCTCGCCCAATGG
GTTCTGCCCGTGACCGTTGTGATAGTCATCCCCGTTAAGGTTAAGGCCGTTAAGGCCAGA
AGCCGAGCGATAAGAGTGCGAGTGCGGATCAACGCCGCCGTCGGGTCCGACAACGCCTCC
TCCATCTTCATGGCACGGAAACGTAGAGAAGTGCCCCGCGTGACGAGGGGAGATGCTATC
CATTCTGTTGTGCGCTAGGACCCGCGACACATCTCCTGGTGGTCTCTGCGACTGCTGCTG
CTGCCTACTCAATCCACCTTGGCCCGCCTGCTGCGGCCACGCCGCCCTCGGGCTCAGGCC
TGAACCGGGCCCTGGCCCTTGCCAACCACCAGCGCCAGGAATAGACGCGTCGAAGTTTCC
GTTGCCACCGCCCATGGCCGTATGCGCTGCGAAATCCCTCGGCGCCCCGCGCTGCTGCTG
CTGCTGCTGCTCGTTATAATAGTCAAACGATTCCTCGAAAGTGAACACCTGCCCGGGGTT
CTCCACGTCCCACGCCTTGAGCTCCTGCACAAACGCGTGGGCGGCGGCGGCCTCCGCACG
CGCCGTCGCGCTCGGCGGCAAAAAATTCGAGTGCGCACTGTGAAGACGGAAACTTCCAAC
ATCTTCGCGACCCTGCATGTGTCCATGGTGCTGCGGAGGCTTGCCCCCGCCGTGAGATGG
CATGCCGGCGGTTTGTTGACGCCCAGCCCCGTAACGCAATGCCGCCGCGTACGATGTCGT
CGGCGGCGGGTAGCGTTGCCGTTGCGGGGAAGCCCCCGGAGCGACCGCACCGTTGCTTGA
CGCCGCCATGGCGTCCCGTGGAGCACGTGGTCGCTGAGGTCGTTTCGAGGCAGCGGCGGA
AGCTGACTTGCCCAAAGCAGTCGCGCACACTCCGGGCCCTAGCGCGCTCGGTGAGGGAGG
GTAGCCCATCATGGCGGGGCTGCTGGGGTTGCTCCCCCCGGTACTGCTCTGCGCACGGGG
AACGGCGCGCTTGACCTCCACCACCTTGCCGTTCACGGTGTGGTGGGTGCTCTGGAGCAC
TGCGTTAGCTGACTCCTCCAACTCAAACACCACAAATCCAAATCCTCGAGATTTGTGGGT
TTCGCGATTAAACATCACCTCGGCGGTTTGCACGGGCCCGAACTGTTCGAAGTACGTCTG
AAGAGAAGCGTCTCTTGTCTCGTAGTGCAAACCACCCACGAATATCTTGCTTGCCATCGG
CACCCCATCCAGCGCCATCAACCCGCCCATACTGCCTGCGCTCACAGTGCTGTTGGACCG
CGTCCGCCCCTCGGGTCCAACCCCTCGCAGGACGTAGTTCTCCATCCCAAACGGAGCGTC
CCACGCCGTTTGCGGTTGTAGCGACGGCGACTGCGTCAACTGCGGTTCCACCTTGGTCGG
AACTTCGGATCGTGGCACGGCGCGCTTGGCTTCAACTCTCCGGTTGTCGACGATGTGCTG
TTTCACCGAGAGAGCTTCGTCCACGCTGGCCGAGCTCATGTACGTGATGAAGCCAAAGCC
TCGCGAGCGTCGAGACACGGCATCCTTCATAACGATCGCATCCGAAACCTGGCCGAACTG
CTCGAAATAGCGCTTCAGTGCCTCATCGGTAGTCTCGAAAGAGAGACCGCCGATGAAGAT
TTTGACGCTTCGTCGATACGTGTCTCCCATCGCACCCGCTGTCCACGTTTGCCCGTTTCC
CCCGGCCACCAGAAAGTTCGCCCAGAGAACTTGCTCCCCTCTTCGACGATCCTCGCTTGC
TCGCTTGGCTCGGCTGGCCTGCTCTATTCGAAGAAAGAATATGCCACAAAATTAACCACA
GCGCCAAGGTCTACAGGCGATGGTCCACTACTATCCGAGCTCTGGAGTGGTCCTCTGCGT
TGCCTTGAGGGGCCGGCGCGTCGAGCGTTGTGGGTACTGAGGACCAGGCGGAGAATCGTC
GAAAGTACAATTCAAATCGCCCGCTTTCAGGGTGGCGTGACCCGAACTGCGCGCGGCTTC
CGAACAGTTCTCGATCTCAGACGTATTCCGAAAGGATCGCCAGCACTACTCTGTAAGATG
GGCAAGCTAGGACGACCGGGCCTGGGTTCCGGGGATCCACCGTACGTGGTCAGTCAAGAA
GTAT
>NODE_1321_length_4322_cov_26.676630_g916_i0
GTTTCGAGCCAAGGGAACAACAGCACTAACAGCCCCAGAGGAGCGCTGCTCTGTAACTCC
ATCGGCTGCCCCAACGGCTACACGCCGATCACTAATGCCCAGAACACGACCTGCGCCGGC
GACACGTGCGAGATTTCCCAATGCTGCGAGGCATTCTGCTCGTACCACTCTTGCCCCAAC
GGCTACACCCCCGTGGTTAATGCTACCACCATCGAATGTGCCGATTCTGGGTGTACAACC
GATCTATGCTGCAATGTCTCGAGCCAAGACACCAACACCACCAAAAGCCCCACAGGAACG
CTGCTCTGCAACTCCATCGGCTGCCCCAACGGCTACACACCAATCGCTAACGCCCAAAAC
ACGACCTGCGCCGGCGACACGTGCGAGGTTTCTCAATGTTGCGAGGCATTCTGCTCGTCC
CACCCTTGCCCCAACGGCTACATTCCCGTGGTTAACGCTACCACGATCGAATGTGCCGAC
TCTGGGTGCACAACCGAGCTTTGCTGCAATGTCTCGAGTCAAGACACCAACAGCACTAAC
ATCCCCACAGCAGTGCTGCTCTGCGACTCCATCGGCTGCCCCAACGGCTACACGCCGATC
ACTAACGCCCAGAACACAACCTGCGCTGGCAACACGTGCGAGGTTTCACAATGCTGCGAG
GCATTCTGCTCGTCTTACTCTTGCCCAAACGGCTACACCTCCGTGGTCAACGCTACCACT
ATCGAATGCGCTGATTCGGGGTGCACAACCGAGCTTTGCTGCAATGTCTCGATCCAAGGG
AACAACAGCACTAACATCCCCACAGGAGCGCTGTTCTGCAACTCCATCGGCTGCCCCAAC
GGTTACACGCCGATCACCAACGCCCAGAACACGACCTGCGCCGGCGACACGTGCGAGGTT
TCCCAATGCTGCGAGGCATTATGCTCGTCTCACTCTTGCCCCAAGGGCTACACTTCCGTG
ATTAACGCTACCACTATCGAATGCGCCGACTCGGGGTGCACAACCGAGCTTTGCTGCAAT
GTCTCGAGCCAAAATACCAACAGCACTACCATTACCACAGAAGCGCTGCTCTGCAACTCC
ATCGGCTGCCCCAACGGCTACACGCCGATCCCTAACGCCCAGAACACGACCTGCGCCGGC
GACACGTGCGAGGTTTCCCAATGCTGCGAGGCATTCTGCTCGTCCCACCCTTGTCCCAAC
GGCTACACCCCCGTGGTTAACGCTACTACCATCGAATGTGCCGACTCTGGGTGCACAACC
GACCTGTGCTGCAGCGTTTCGAGCCAAGATACCAACAACACTAACATTCCCACAGGGGCG
CTTTTCTGCAATTCCATCGGCTGCCCCAATGGCTACACGCCGATCACTAACGCCCAGAAT
ACGACCTGCGCCGGCGACACGTGCGAGGTTTCCCAATGCTGCGAGGCATTCTGCTCGTCC
CACCCTTGTCCCAACGGCTACACCCCCGTGGTTATCGCTACCACTATCGAATGTGCCGAC
TCTGGGTGCACAACCGATCTGTGCTGCAATGTCTCGAGTCAAGATACTAACAGCACCAAC
AGCACCAAAGGAGCGCTGCTCTGCAACTCCATAGGATGCCCCGGGGGGTACACTCCAATC
GCAGAGGCCTGGTTGGTGGAGTGTGGCGGTGGCACGTGCCAGGTGTCCCAGTGCTGTCAG
GCCTCCTGCTCGATCCACCCTTGCCCCAGCGGCTCCGTTCTGGTGGTTGACGCCTCTGCC
CGGGAATGCCCCGACACCGGTTGCACCGACAGACTGTGCTGCGACGTTTCGACCCATGAC
ACTAGCAGCACCAACAGCACCGCAGGAGTGCTGCTCTGCAACTCCATAGGCTGCCCCGGT
GGCTACACGCCGATCTCTAATGCCCAGAACACGACGTGCGCTGGCGACACGTGCGAGGTG
TCCCAATGCTGCGAGGCCTTCTGCTCGTACCACGCGTGCCCCAACGGCTACACCCCGGTG
GTTAACGCTACTACCATCAAATGCGCCGACTCCGGGTGTACAACCGACCTGTGCTGCTAC
TCTTCGAGCCAAGACACCAACAGCACTAACATCCCCACAGGAGCGCTTTTCTGCAACTCC
ATCGGCTGCCCCAACGGCTTCACTCCTATCACCAACGCCCAGAACACGACGTGCGCCGGC
GACACGTGCGAGTTTTCTCAATGCTGCGAGGCGTTCTGCTCGTACCACCCTTGCCCCAAC
AACTACAGCCCCGTGGTTAACGCTACCACCATCCAATGCGCCGACTCCGGGTGCACAACC
GATCTGTGCTGTTACTTCTCGAGCCAAGACAACAACAACCCTAACAGCCCCACAGGAGCG
CTGCTCTGCAACTCCATCGGCTGCCCCAACGGCTACACGCCGATCACCAACGCCCAGAAC
ACGACGTGCGTCGGCGACACGTGCGAGGTGTCCCAATGCTGCGAGGCGTTCTGCTCGTAC
CACCCTTGCCCCAACAACTACAGCCCTGTGGTAAACGCTACCACCATCCAATGCGCCGAC
TCCGGGTGCACAACCGATCTGTGCTGTTACTTCTCGAGCCAAGACAACAACAACCCTAAC
AGCCCCACAGGAGCGCTGCTCTGCAACTCCATCGGCTGCCCCAACGGCTACACGCCGATC
ACCAACGCCCAGAACACGACGTGCGTCGGCGACACGTGCGAGGTGTCCCAATGCTGCGAG
GCGTTCTGCTCGTACCACCCTTGCCCCAACAACTACAGCCCTGTGGTAAACGCTACCACC
ATCCAATGCGCCGACTCCGGGTGCACAACCGATCTGTGCTGTTACTTCTCGAGCCAAGAC
ACCAACAACCCTAACAGCCCCACAGGAGCGCTGCTCTGCAACTCCATCGGTTGCCCCAAC
GGCTACACACCGATCGCAGAAGCCTGGCTAGTGCAGTGTGTCGGCAATACGTGCGAGGTG
TCCCAGTGCTGCGAAGCCTTCTGCTCGTATCACCCTTGCCCTAACGGCTTTGTGCCGGTG
GGAAACGCCTCCGCCATCAAATGCCCTGATTCCGGGTGCACCGACGCCCTGTGCTGCACG
TAGAGGAAGCTGTCCATGCCATACTGGCCACACCTTCTTCAAGACGCAGCAACTGTGTCC
AAACCTGGGAGTTAGTATAAGGACCGTTGATGATATTGTATGAATACCAAGCGGTCGTTA
TAATCACGACTATAGTGGTAAGGATGTGCTGCATCGATGGGCGCGTTCGCGTCCCGCAGC
ATAATGAGATCGTCGTCATGACATAGGAGAGTTGGCCGCACCGATGTGTGAGGCGTGCTC
CATTACGGAGCTTATTTTGAGGGGGCGTTGATAGGTTTTGGGGAGTTGTAACGTTGAACA
GGTTTTAACAGGGTGACGTAAGATCCACTGCGTTTCAGCAGAGTTGAGGGGGGGGGGGGG
GGTTGGCCGTCTACCAGTGCATGACGTGTTGTGGTCAAATAGGCATGTGGCGTTTGATGC
CTCGAAGTAGTAGCTCAACGCCAGGGGCACCCTGTAAGAAAGAGAAGCCCATGTTGGTTG
ATGGTGTATCGTTAGCATGGCGTTCGGTACACTTGAGAGTTTCTTCCAGTACGTCGACTA
TCTGCCAGGTGATGAAGCAATTTACCGACCTTCGCGCTTTTGATTATTCCATTCCCCGTA
CTTTCGATGGTGTCGGGAGCAAGCAAGGATTTCGATTGTGGTCACGAAGTACCCTGTACG
CTACTTGCGGCTATGTACCTCTTACGTTCGCCAGCTGTGAAATCAACGAAAGTTCTTGGT
GCTGATCAATCCGCCGCGAAAACACGTTTTGCGGCACGGAGTCGTCTAGGTCCGTAGCAT
AATAGACGACACGTCTGTAAGAGTATTGCATAGTTTGTGTATGCTATTAGGTAAAGTGGT
TGACTCTAGGTACGTTCCACGAGTTGGTTCAAGCTGAACGACCCACATCTTGTACGACAC
GAGTGCCGCTGGTGATATTTGGTATCATGCTGACCTACATGGACACTGGCAGAGAGTGAC
ATAGCTAGAGCTTCAATTGAGGTCCTAGGGCTTGCGGTTTTACCCAAGATGTGTCCCGAC
CGACCACGGGCCTTAAATGGGCCATACACAGTCAGGCGTCTACGTAGGAAAACACTTTTC
ACGTTTTTTTTCTGAATGAGTCGGTCCCAGGTACTTCAAGGCATAATAGTAAACAACTTG
GCGCAAATATCTTACGATTTCACTGAGCAGGGCCAATATCAAGTCATGTTTAAAGTCCCA
CGCTGATCCTATATGGAAGCTAACTAATCACCAGGCAACTGCAAATCACGCATTGTTTCC
GC
>NODE_1322_length_4322_cov_22.714286_g917_i0
GCGCAGGAGGTGCGATGATGAAACCTGCGAAGGAGCCAAGACACCAGCCAACACGCGCCA
CAGCCATGGCGTCCCGTCAAATGCTCACCGCGTGCCTGCTGCTTCTTGCCGCTAGATCGC
ACAGCTTCTACCTGGGACCTTCAGCAGCACCCCGTGCTGGGCCTCGAAGCCACCACTCCG
CTTTCGACCAGCAGCTACGAGCCTCAACACATCCACCATCATTCCGCGGAATCGGCGTCG
GCGCCTTCGCAAAGGGCGCGGGCCCGAAAGCCTCCGCTGGCACTACAAACTCCCCCGCCG
GGCAATGTCGACAACCATGCCGACCGCTTGAGGCCACCACCTCCTCCTCCTCCTCCTCGT
CGTCGTCTTCCTCTTCCTGCCCCCCCTCTTCCTCCTCGGCTGCTGCCAAGGCTTTCTCCA
GCGTCGCTCGGTGGGGAGCGTCGCTGTCGCTACGGCGACGGCAGCAGCGACAACGCGCGA
AACTGGCGATGTTGGCCACCTCAGACGGCGCCACCGATGGCGGCGGTATTAGCGATGGCG
GCGATGTTGGTAGCGGCGACGCACTTGGCGATGCAAACCCGGGGACGGATGCGTCTGATC
CCCTTGATAGTGGGGTGGATGTGACAATAGCGGCGGGGGTGGCGGCGGCAGAGGCGGGGG
CAGAGGCGGAGGCGAAGGGTGGGGCGGGGACGGCACAGGTTTCTACCCCCCCGCCTCCTC
CGAGGACGGGCGATTTTGTTAGCAAGGAGCACTCGAGGGCGGGCCCCTTTAAGGCTGTCC
TGCTCTACTTGGACTACGTGAGATGGCTCTGGGGGGCCACCGACAAGGCGCGCCTGGACC
GAGAGCAGGCGGGAGGGCAGGTGTCAGACCGGGTGAAGACGGTGGTTTCTGGAATCGAGG
AGCTGCGGCGTGAGGCTGGGGTTAGCCTCGGAGAGAGCAGCGTGAAGCCGCAGTACGACG
CGCTGATCACTGCGTCGGATGCGCTGAAGAAGGCCTTGGCGACCGCGCAGCTCGAGTCGC
CCCCGGCCTCTCAGGCAGCGACAGCAGTTTCGTCGCCCGAGGCTACTGCGGCGGCAGCGA
CAAGCGCGAACCAGCCGGGCATGCTGTCGACCCTCACGAAGCGAGTCCGTACCGGCTTCT
TCATGGCGGGCGTCGCTACTGTGTGGATTTTTAGCGGCAACTGGGTCTTCTCTGTGGGGT
TTGCCCTGCAGGCACTGCTGGCTCAGCTGGAGTACTACAGAATGGCCATGCAGAAGGGCG
TGAAGCCGGCCCGGCGTATCAGCGCGGTGGCGACCGTGCTCCTCTACGCGTTCGCCGTGG
GCTTCCCTTCCCTCCACAACTACGTCATGGCTAACGTCGGATTCTACATCATGCTGTACT
TCCTCTTGGTGAGGCGCACCCCGGCCACCATCGGCGACATATCCACCACCTTTATGGGGG
TGTTCTATGGGGCCTATCTGCCAAGCTTCTGGGTACGCCTCCGCGCCCTCGGCACTGGAA
ACCCAATGATATTTTGGGCGGGGGTGCGAGGGGTTTTCCCCTGGTATCCGACGTGGGCCC
CCCTGCCCGTCCCGGACTCCCTTACACAGGGCGCCTTGGTAACATGGTGGACGTACAACA
GCATCGTCGCGGCGGACGTCGGCGCCTACTTCACCGGGAAAACCTTCGGCCGGACCAAGC
TCTCCGCCGTCAGCCCCGCCGCCGGATACGCCTCCCCCAACAAAACCATCGAGGGTCTCC
TAGGTGGCCTGGCGGCGTCTTCCTTAGTCGCCACCCTCGGAGCCCGCCTGCTCAAGTGGC
CCGCTTGGTGGGCGACGGGCCCCGCCTACGGCGCGATGCTGTGCCTCGTGGGTCTCGTCG
GGGATTTGACGGCGTCTGTGTTTAAGCGGGATGCGGGGTTCAAGGACTCTGGTAGCTTGC
TCCCCGGGCACGGAGGCTACCTCGACAGGGTGGACAGCTACATTTTTACGGCGCCCCCCG
CGTACTTGTTCGTAACGCTCGTTCTGCCCCTGGCCGCGAAGCTCATCGCTGGCGGCGTAT
AAAAACATGCGCAAACCTAAAAGGACAAGATAGACACAGCAGGCGGGACGGATGTCACAG
GGGCGATGCAGTCAGCAGCCCCGGGTCTCGTCCGATTTTTTTTTTTCTTCAAAAATCCCC
ATCTAGATCCATCAAAATCCCTATTGCAGTTTTGCGGTGGGATGCCTTTTCTTGGGCCTC
CTGTCTGTTTTTCGAGGATGGAAAGGGGATGATGGATAACGGGGGGGGTTTATTTTTTGG
CGTTGGCGTGATGAGACAAATCGCACCCCTTAGTTTTGTTTTCCGTCTTCGCTTTTTCGT
TTTCGTTTTCCGAGTTCGTTTTCCGTTTTCGTTTCCGTCGTCCTTTTTTTCAGCGTATAT
TGCACGGTCAGGGTAGTATAAAGAGGGGGTTAAGAAACAAGAATAGAGACGCGTGGGGCG
TGCTGTGTTGTTACAGTTTTGCCTTCTGCTTTTTTTTGTGTTTTGTTGTGTGTTGCAGCT
TAAGGAGATGCGCGTCGAGAGAGCAAAAATAAAATTTCGCGAGTACGTACGTAAATACTA
ATAATATTAGCTCTCTTACGGGATACAGGAGTCATTTAGTTCCGTCCGGTCATTTACAGG
AGTCGTTTAACTCTCTCGCGAACCCAGGAGTCGTGTAATTCTCCCGCATTTACAGGGTAT
GTTTTAATTCTCCCGCATTTACAGGATTGATTGAATTAATTCTCCCGCACTGTATGTGTG
TATGATTGCGAACGTTGACGATTTCACGACAGGGCGGAGCGAGAAACGCGCGATGGATTG
CAGTGCAATCATTATTTTGTTGTCAAGTTTCTTTGCGCATGAGCTCTTTTTTTTTTCTTC
TTTTTCTTTTTGTTGCTCCCCCCGTTTCTGTTCACTTTTTTTTTTCCCCTTTATGCGTGT
CTGCTCTTCTTTCTTGCCAGGCATAATATACCTGCGTGTGTTGTAAATTTCCAGTAAATT
TCCAGAAAATTTCGTCGTAGTGGTAGTTTTTTTTGTAATGGCTTTAGCGATGCTTCCGTC
GTCCCTGCCGCCCCCGCCGCGTTTTTGGCTGCCGGTATGAATAGTCTTCCGTTTTGTTCT
GTTCCCTTGTACCAAATGCCAAGGCTACAATAGAGGGGGGGGCGGGGGGGGTGTACTCAC
GTCATTCATGGCCGTAGTCGTATGACCACATAGACTCCCCTGCGTCCCTACAATGCCGGG
ACGGAGCACGTCGGGTTTCCTAAACCGACCAGGCAGACATGGCTTGCACCCAGCGCGCGA
AGGAAACGCCGTGAGGTGTTTTGTTGGGCGAGTCGCATGAAGGGTGAGCTGCGAGTAGGA
GGGGGGTTACTTTTAGGGTCATTTTTTATCCAGCCAATCAGAGCCAACTCCACTCCGCCC
AGCAGTGACACACACCGTTCAGGTCTGCAGTCTTCTTAATCTTTTACCCGTGGTACGTTT
TTTTTTTGTTTCGAGATTTGCACCGCCATGCTTATGGAACTGTTTGTTACGCTATGCCGC
CAAAACTGTTATCAAGTTAAAATTCGGAGTGAGGTGCAGAGCCACTCGTCCTGGTGGCCT
AGACGCGGTATACAGTAGTACTGGTCCCTTTATAATGCCGGTTGAGTAGTGCCGGTTGCC
CGCTATATTGCCGGTGAAATCGCTTGGCACAGATGGGATTAACCAGTGTGGCAGTGTGCG
GAGTAATTAGTGCCGGTTGGCGTTATAGTGCCGGTATTATTTCCCTGGCGCATAGCAGAC
GGGCACTACATAAGAGAGGAATCGTTACCGTAGGACCAGTCCAAAACGAGAAACAGAAAT
GCTTTAGATGACATGACAAGTGCGAATGGCGGTGGTTCGCATCTCTCTGGTCCTTGCGGC
GAAATTTTCAAAGAAAACGAAACGCCTCGTCCCAGAAACGCCGATAGTTTTGTACGTGTC
ATTTCTAGAAAAGTTCATGGCATGCCATGCCATGTCGATGCGAGTCGACGAGGGAAGAAC
ACGGGCTGAATGAAGCCTTCTCGCGATAAAAATGCTAGACACGAACCGTAGTGGGGAGGA
GGGAGAAGAATCGCCTGCTTTGTTGCCCCGGATCTGAGTTACGGCTACAGTAGGAAGGAG
AGAGAAAGGAAGGGCGAAGATAATAAATGGGATAGGAAAAAGAAAAAGAAAAAAAATGCC
TACTTATCGTTTCTAGAAATGTTCATGGCATGCTATGACATGCCATGCCTCCGTATCGTT
TCTTGAAATGTCCATGGCGTGATGCCATGAATATGACATGACAAAGTTATGACATGTCAT
CC
>NODE_1323_length_4321_cov_102.151365_g918_i0
GCGCTGGCTCCCCACTTACCTGTCACTGCTCTAGCTGGCTGCTGCTTCGATTGTGCCAAG
CGATTTTGGTCCATCGCTGCATTGATTCACGAGATAGAAGGCAAGTGCAGTGCATCAGCG
GGACCCAATAGATAAACCTACGAGTAGAGAGTACCAGGTAGAGATCACACCGCGAGCATC
TTCTCTGTGGATCCACAAGCTTCGAACGGGGAGCTTGTTGTCATCTGTTGTTGCTGCTTT
GGCTGGCTGCTGCTTCGATAATGCCGGGTGCTTTTGGTCCATCGTTCCGTCGATTTACGA
GATAGAAGGCAAGCGCAGTGCACCGGCGAGAATCGATAGGTGATTCTAGAGTGTACCCGA
CAGAGATTATTACACCAGGTNNNNNNNNNNGCGCTGGCTCCCCACTTACCTGTCACTGCT
CTAGCTGGCTGCTGCTTCGATTGTGCCAAGCGATTTTGGTCCATCGCTGCATTGATTCAC
GAGATAGAAGGTGGGGTTCGACCTTCCGGCTCTAGGTACCGCGCGCGATACCAGCACATT
CGGCACCAACAACCCAGTCCGAGCTTCATCGTTTCTACTCAGATCACAGCGCCATGGGAC
TGATCGGCATACCTCCCATCATCTCCCCCGACCTCTTGGTGGCCCTGGCTCGCATGGGCC
ACGGAGACACCATCTGCTTCGCCGACGCTAACTTCCCGGCGGAAAACCTTGGCCGGCCCG
TTATCCGCGCGGACGGACACAAGGTGGCCCCGCTGCTGCGCGCCGTGGCGCAGCTCTTCC
CTCTAGATAGTTACACGGAGTTCCCCGTGCAGATGATGGCGGCGGTGGCCGGTGACGAGC
TGGACGACAGGATCGAGACGCGTTTCGAAGACGCGGTGGAGGCGGCCCAGCCGGGCATGT
TCAAGGTCGAGCGCGTGGAGCGCTTCGAGTTCTACGAGCGAGCGCGGAAATGCTTTGTGG
TCGTTGCCACCGGGGAGACGGCCAAGTACGGCAACATTATCCTAGTGAAGGGGGTGCTAG
GGACTGGCGAAGGGTCAGCGGGAGATACGGTCTTCCAGAGGTGCTGAGAGGTGTCAAGTC
TCAAGACCTTGTATGGTGTGGTGCTTGTCGCGGGAAAAAGGATAGCCGACCGGATGGCGT
GTGAACAACGCACGCAGCGGCGGGATTTTTAGCGATGTTTACCTTACCGCATGCGAGGTT
TTGGACGTTACTTCGCAAGAGTTGTTAGAGTAACGGATTCCGTTTCTATCCACCAGGTAC
ATGGAAAACCTTGGTCTCGAGCACCTCTTTCCGTTTTTGTGTCAAAGGGGAGTGTGAATG
GAGAATCCAGTGAGAGAAGGCGTTTCTCTTTGGCATCGCGGGGTATGGGGCTCTAGAGCT
ATTAGAGCTCTAGACTAGAGCTCGTAGTCGTGCGGAACAACGACTGCATCCTGGTATGGT
AGCTCTTTCCTACGCGACATTTGTCCTGTATAAAATTGTGCGCTTTGTAACTGTGTTTCT
CGAGAGAAAGACGGCGTAAGGGGGGTGGTTGGCTTGTAGCCGAGGCGGGCTTGCGCCCAG
TGATTCCCGAAATCTCCACGTAATCGTATGTCACGCGTTTCCTATAAGGTATGAATATCA
TGGGTTCAATGATAAACGTGATGTATGCATCGCCTCAAGGGTGGCTACCGAATGTCATTT
GCCCTCAGGCATTCGGACAAGCCTTGCCTGTGCCAGGCGTGGGTGTAAGGGAAATCGAAC
TATGCATACATACAACTGACTGCTGTTGACACGCTGTTCCCTGGAACACATCCAAGTACG
TGTCGGTTATACCTTGAGGAAGCCGAGTTATTTCGCAAATCCTGAAGAGCATCACACTGC
CCTTTATCGCAAGCCCCTCGCACTGACGAGAGTTCGGCCGGTGTTCCCCCGCGACGACAG
CGGGATTCGCGATCGCGGTTGCATAAGAAAAGCGTGTCGAAATAAGTAAAAATACTAGCC
TTAAGGCTTTGAAGTTGTACCCCGAGCTTGGAACTCATGATCGCAATTACTTGCGCACGC
TCACACCCAGAACACGAACTAACCCCATCTTCGGCAATATACGATAGATGGCATACAACT
CTGCCGCTTGCAGAGCGTAGACCCGCACTATATTGGTGGAACGACAAACCCCCCAAAATA
GCGCGTACCCAAACCCCCCACACGCACCCTCACACCCGGGGTAGTGGAGTTTCGTTGAGC
GGATTTCGTTAAGACCACGATCACGATATATGATGAGCTCGAAGCTCCAGAAACATAAAA
ATGATTGTGCTGAGCTCCAAAAACATAAATATTGTGCTGGCGGTGAAGGGCATTACCCCT
CCAGAATTAAGCGCCTGCAGCTACCCGCTCTACATTTGTACTTTTTTTTCGAAGTGCCAG
GCCCAGACCCGTCCAGAGGCTGATTTAATTACACACCAAATGCATGTCCATCGTACCCAA
CGTACCATCAGGAAGGCTCGGAAAACGCCGAGCATGATGACAAACGCAAACAAACATATC
GCCGTCTCTCCAATCCGGGGCTGCCTACATACTTCGTATACTCGTAGAGTGGCGACGCAA
GTGCACCCGCCGACAAACGTTTACAGTACGCATGCGCCGTCGCCATAGGGGCTGACCGTG
CGTGGACTAAACTGCAGCCAGTCTATCTTAACAGGTGGACCCAAACGCGAACATCAATGG
GGCTCCTTAACACTTGAGCGAAAACAACAACAAATAGATTCACGGACACGCTACCGCCAG
CCGGGTGCTTGTAGCCCTCAAATGGAACTGCTTTGAAGTGAGGGGGAGACATACATGTAC
CCAACAAAGGTCCTCGCTTGGCGAAGGACGTAAACAATGGGAATTCAATGCTCGGAAGAA
AGCGCAATGGGAGTGGTGCACTACAGCGCGAACAGTAACGCGCCTGTCACAGTTGAAATG
AAGGCTAAACACGATGCATCATGCCAATACTCACGGCGGCACGAGGCACTTCTACAGATA
TGGCCATGCATGGTCCAAACAAGTGTTGCCGAAAACAACACGTGCAAGCAGGACTCGACG
CACAATCTTCTTCACCCCCCCCCCGCGCACCCCAGGTCAACTTGCCATCGACCACAACAA
CCGCTCAAGCAGCGCGATCGGTCTGGTAGACAATCCAATCTGTGAGGTGGCCGATTACGA
GGTCCGCGCAATTGGTGAGGAGGTCGTGGAGCCAGCTGTCCATCTCAATTAGCTCCCTAG
CTCTGGGATCGTCCCTAGGAGTGCTAGCCTTTTCCACGAGGTCTCGTGACGACGAACATT
GCGTAATCGCGTCTTGTGGGTCGTGCATGACGATGAAAGGAAACTTGATGTCGGACAGCC
TCTTCTCCACAACCGCCACCATGTCCATCATGTTCAGGCCCATGTTGAACTTCATGTTGT
GGCCCCAACCCAGCGCTCCAGGATTACCCCACATATCCCTCTTGGCCATAGCTCGGTCTT
CGGCCGTTTTCCACACCTTCTCCGGGAGTTGCACTGATTCGAGGGCGTCCGGAATCTGCC
TCCTCGGGATGATGGGGGCGACGAGGTACCGAAGAGCTGCGATCACCGGAGCGGGGGGTG
GGTTTCCTTGGATGGCGGGCGCAATAAGGCCGACGCCTTTGAACCGCGGGAGAAGCGGGT
GCTGTCTGTCGTAGATGCTCAAGCCCATCATGAGAGTCATTCCGCCACCGAGAGACTCCC
CCGTCAAAAAGAAGGGAACCGTCTTGAGGCGCTCCAGCTGACTCGCAGAAAGTTTGAGCT
TGCCCTTCGAAGGTTCCGCGAATCCACCGCCTGCAACTGCCTCGAGCAACTGGAAATAAT
CGTCAAGCCAGTGAGAATAGCTAGTGATGTACGCCCTCTCCCCCTCGGAGTATCCGTGTC
CAGGCAAATCGAGCTGCACCATGGCTAGCCCGAGCTCGGCCATAGCTACCCCCAGTTTGG
CCTTCGAGGGCACATTGGTGTGGCCGCCGTACCCATGAATAAAGATGACGAGACCTTTGA
TTTCCTGGCCATCCGGCGGCACGTAAGTGCGAAGGTGAAGGACCTCATCCCGGGAGTTAA
GCATAAACTCCTCCGTCTGAGGAAGATTGGTGAGGAGCGTTGGCGCGCGAGGCTCGCTGG
TCTCCGCCATGTTGACGAGGCCTACGGAGGACTACGAAGACAGCAGCAGTACTGTTGTTG
ATACCGCAGGTAGTTCAAGACACTCAGCTGCAGAGGAGCTGGATTTTTATCGCGCAGAGG
GTTCAGCCTTCCCAACGCTCGTCGACCTTCATCGAATTTTGCTAACTCACGCTCTCGCGC
T
>NODE_1324_length_4320_cov_18.348010_g919_i0
TTTTTTTTTCTCATTGAATTTTTTATTATTATATTTGCCTTCCGACAATGTGCAGGGCAT
TATTCATTCAGAATGAAAAAGCTGACACAATTCGAATCCGCAACATTTCCACAGTATACA
TGGCATGTTTTGATGTAATCACGTATATACGCCGTCCGACAAAGTGTAGCATCAACCTCT
GTGTCGATCACTACTGTAATACCGATCTACGAAGTTCACATAGAACGAAGAAGAAAAGCC
AGCAAATCAAACAAAAACTACTTTTGGACTACAACAACAGCAAGAAAGTAGCCTGTCACT
TTATATACTCCATTGCGATCGAATCAAGTGCTCCATTTACAATCAGTAGCTACTAATACG
TAGCTCCATTCGACACCTCCTGCCGGGTTACCATCAGCCTACCCCACGCGATGTCCTTTC
TCCGCCCTTCCCTCTCATCATACGTTCGTTCGTCTACGCTCAAAATCAAACTCAAAATAC
AAATTATCTTGTACGTACGTACTGTAGTCAAAATCGAAATCAAAGCCGGCATTCTCCTGC
AAAGCGATACGCACTAGATTAATGCTTCAGCATTTCTCACATTGATATTCTTGTGACAGC
CTAAAGCTGGCTCCCACCCCCCCTTCTCCTTCTAGAAAGGGCGCGTGCTCAAGGTCGTCG
TCCCATGATCAAATTAACGATTTTGGACGAAGTCCAATACAGTATACCAGGTATCTGGTT
AGCTTGCGGTGTCCGCTGAGCGGAACAAAACTGCAAGCAAGCAGGTTGCATCGCTACGTA
GAGCGCAGTACCGCCATAACAGAAAGTCTTGAGCTGGAAAGTAAATGCACCCGCAAAGGA
TGTATCTCGTGCTCAACACCCTTGATTAGGACACAACCTCTTGCTCCATCGTCTGCGTGG
ATACTTGCAGTATTCACCGAGCAAACCCTGCGATGTACACAGCAGTAGTACTTAACAGGC
CAAAAACACTCCGTATACCGTCACCTAGAGAGCACAACCGGCATGCATTACACAACCGCC
ATGTATTACTACACGACGGGGCTTGTTGCGCGTGCTCTTCTTCGTCGTCTGTCTCACCTC
CAAATGAGATCATCAACGCTGCTAACATACTACAGCAAGCAGCAGTACTACTTTTATCAC
CTCCAGCTGTTGTTGCTATCCAAAACAACACACCAAGTAATACACCATTACGCATTACAC
TGCTGTACCACCGCTCGCTGTATTAACCAGGAACCAGCCAGGAGTAAGTCCGATCAACCT
CTTAACACCAAAATCAGACGACAACAGTACACCCACAAAAAAACATGATTCAACCTTGAA
GTTAACCGTCGAGCGGCAACATTACGCTGGGGGCACACCAAAGTCATGCACACCGGGACA
TTTTCCTGACAAACAAAGGGGGGGACTTGGAATTCCTTACCGGTAAATATTTCACAACAT
AAATACAAAAGAACAAAATCACGAAACAACAAAATCGGGTACGACAAAGAGCGAGAGCCG
TTTCTCGAGAGTGAGTGCAGCACATGCATCTACTGTACGTACTACAGTAGTTAGTAGTCG
GAATACCTTCAAAGTTTTCTCTCCGCCACGCACAGAAACACACTTCACTAACACGGGCTA
CGACGGTACAAATAGAACGGGCTACTAAAGGGACTCGCACTCTGTAAGCATGCCGACCCA
GACGAGGAAGCGAGGAGGGGTTGGCCTAACCCTTGGCAACTATAATCTACAAAAACAACG
CTAATAATGTAAGCTACGAGGGGTTCGGAGTCGCAACCACAAAATACCCAGAGGGCCAGG
CAAATACCTACACCGGCCAGAAAAATAAATCTGGTGTGAGCCCACATCGACGCCATTTGA
TCTCCTCCCCGCTCCCCATCTTCAACATCACATGCGTCCGTGCAGCCTACCAGGGCAACC
CTTTTCCACAGTATTTGGGAGGCGTTTCGAGGCCTAAGCACCGCACACGCGGAACGCGCC
ACATACTCCTGTCGAGGTGGGCATGTATTTAAAAACAAAACTTCCGCTTTACTGCTAACT
AGTATTAATACTTACCAGGTATATATAAGTGGTGGCCGGCATCTTCAATTTTTAGGCTAG
ACGCACGGTAGACATAACGGCTTTTTCCCTTTACACAGGTGTGGCTGGGACCCCCCCCCC
CCTGCACAGTATGGGGGCAAAAATGTCCTTATGGAGACAACGAACAGTGCATCACACCAT
TAGGCGGACCGAATTAAGAGGTTGTCGACACCTTGCGGGGTTTGCTATGATATACATACA
TTCTTCAATGCATCCACAAGCTTTCTTTTACCCCCACTTTGTGCAAGATGGGGGGGGGGG
GGTCAAGGTCACCTGTGAAGCAATGAGGCACCATATAAAACTACAGTGGTTGCGGCGAGC
ATTACTTAGCGCTAAGGACTAGAGACTAGCCACAGAGAGCGCCCATGTCACGAGGGCCAG
AGAATAAATCGCCGGCACCTAGCATGACTAGTCCAACGCCCTCTAGAGATCGCGAGCTAT
CAAGCAACGTGAGGGGCACATGACCAATCGTCGGCATCTAGCATGCCTAGATAGCGCCCT
ACGAGGGACGGAGAGTCCACCAGTTCGAGAGGGCGGCACATAACAAAAATCTTGGCATCT
ACCTAGGGCATGCCTAGCGCTCTCCAGACCGGGAGGTTCTCCCCAAGAAGAAACGGCAAG
CCAGGGGAGACAATCACTGGCGCCCCGACGCGCCCCCCACACTTATGGTGGTCCCAAGCA
ATAGGGTCCGTAGACAATCGATACAAACGCGATGAGGGGGCCGCCGATGCGGCAAGCAGC
CCTAACAATGCGCAGAACAATTTTAAGGAGGACAATCGCGACGTTGCAAGCCACGCCGAC
GCAAGTCTTCGGTTCATCGCCGGAGGTGGCACACCCCCCCGTCCCGGACAGCCCGGTTTC
CCCGCCGTCTTCTGCAGGGTCGAACAAGGCCTCCCTGAGAGGTGCGCGGCGAACGGGCGG
GGCCATGTAGCTCGACGAGCGCACCGTGTAGTCGTCCGGTTGGCGCTGGGGCCCCGACAT
CTCGGAGGGGCCCGGCGGCGGGATGAGCATCTCGTACAGGAAAGTGCTGTCGTACTCGAG
GACGGCGGCCTTGAACTCGTCGTCGATGAGGGTGAAGAACTCGAGGGCGAGGACGTCGAC
GATCATCTGCTCGACGGCGCGATCTTGGAAGACGACGAGGAGGTTGGCCAGGAATATGAA
CGTGTCGTAGAGCAGCGATGTCACCACGAGGTCTGTGTGTCGGTAGATGCCCCACCACTT
GGGGATTTTATAGTGGGCAAACTCAGCGGGAAGCTGCTGCTTGTGGGAGAGAGCCGCCAG
GGAGAGCCGTGCGAAGTAGATCAGCGCCACGGAGCCCATAATAAACTGCGCCCAGAGTCC
ACCACCCCTCTCGCAGAACTCGTACTTCTCGGTCGTCACCTTGAACGCGATGAACCCGAC
CGGTCCGGTCCACTGGCCCAACAGAAGGACCACCCCGGTCAGAGCCAGCAAACACGACCG
CCAGTCCCTGAACATCAGGGCTCGGATCAGAGACAGAATCCCGAAGCCCTTGTACCCCTT
GATCAGATCTTTCAGCTGGTCGTGCCCCGGAGGCGGTCGTCGCCCTGCTCCAGGCGGTGG
AGCGTTCCTGGCGCCCGCGACGGCGACAGGCCTTGCCTTGCCTCTCGGACGGGCAGGCTC
CATGATGTTGTAGTCGCCTATTTTCCCGCCTGCGCCAGCCGAAGTGTGCGACTTGTTCTT
CTCTCCTTCGGGCGGAGAGTGCCACAGCGGCAGCAGTAGTACAGCAAGCAGCAGTAGTAG
CAGGGGTAGTAGGAGTAGCAGCAGCAGCAGCAGCACCCAGCAGAAAAAAGAGCGCCCTCT
CTCTCTCCGGCCGCGGGCTGTCCAACAGCAAGCACGTCGTCCCGACGCGATAGTGCTGTT
GTTGTAGCAAAACTAGCAGCAAGAAATAGCAGCAGCAGCAGCAGCAGCAACAGCAGCAGC
AGCAGCAGCAGCAGCACCTGTGCTCGCTGGGCCCTCAAATTTACCCAGACCAAAGCAAGA
CCAGCAACACCGCAACTACACCGCACCACAAGACCACAAGTGAGGCCCGTGTGCGTTGGT
TGGGTGGTGATGCTGGAAGGCCGCAGGGCTGTGGAGATTTTTTCGCACGACGAGCAGGAA
ACGAAACGATGAAATAAGAAGCCTCTGGCCTCTGGCCTCTGGCTGCTCTGGCTGGTGGTT
GTGCAATCAATTGCAGGAACAACAGCGTTTCTTCCTCAGGAAAGCAGGAAAGCCCTTTAC
>NODE_1325_length_4318_cov_69.011543_g920_i0
ACCTTCCACACCCATCGCTCTCTCGCCTCGGCAGCAGCTCACACCCTACCCACCAGCGCC
TCCTGCCGCCGCGAGCGCCACCCCAAAAGGACGCCCTAGATTATCGCTGGAACTGGCGGA
GCGTTCGCTAACCGCTGTACTGGAAAAAGACATAAAGAAGGATCTTCGGCTCCTTCCTAC
CTTTCTTTCTTCCCTCAGAGGTGATTGGATCGCCCTTGAAGGAGAACTGAACGGACTAAG
CGAAAGGAAAGGGACACGAAAGCAAGAGCCAAGATGTTCGTGGTGAAGAGAGATGGGAGG
AAGGAGGACGTGAAGTTCGATAAGATCACGTCGCGCATCAACAAGCTGTGCTACGGCCTC
GACAACCGCTTCGTCGACTCGGTCAAGATATCGCAGAAGGTGATCCAAGGAGTGTACCCT
GGCGTGACGACGAGCGAGTTGGACGAGCTCGCCGCCCAGACCTCGGCCTACATGTCCACG
CAGCACCCCGACTTCTCGAAGCTGGCGGCGCGCATCTCGGTGTCCAACCTCCACAAGCAG
ACGGAGAAGGTTTTCAGCGATGTGGTGGAACGCCTGTACGTGTACGTCCACCCCAAGACC
GGGCAGAAGGCGGGCCTCATCGCGGAAGATGTCTACGGCATCATCCAGCGGAACAAACAG
CGCCTCAACTCGGCCATCATCATGGACCGTGACTTCGACTACGACTACTTCGGCTTCAAG
ACCCTGGAGAGGTCCTACCTGCTGAAGGCCGACGGCAAGGTGGTGGAGAGGCCGCAGCAC
ATGATCATGCGCGTGTCGGTGGGCATCCACAAGGAGAACATCGACAAGGTTATCGAGACG
TACGACCTCATGTCCCAGCGGCTCTTCACCCACGCCACGCCCACCCTCTTCAACGCCGGC
ACCCCCAAGCCGCAGATGTCGAGCTGCTTCCTGCTCACCATGAAGGAGGACAGCATCTCC
GGGATCTACGACACGCTCAAGCAGTGCGCCCAAATCTCGAAGCACGCCGGAGGCATCGGG
CTGTCGATCCACCACGTGCGCGCGGCGAACTCGTACATCAGAGGCACGAACGGCAGCTCT
AACGGCATCGTGCCCATGCTTCGCGTCTTCAACAACACGGCCCGCTACGTCGACCAGGGA
GGAGGGAAGCGCAAGGGTTCGATCGCGGTCTACCTCGAGCCGTGGCACGCAGACATCGTG
GCCTTCCTCGACCTGAAGAAGAACCACGGGAACGAGCTGGAGCGAGCGCGGGACCTCTTC
TACGCCATGTGGATTCCCGACCTCTTCATGGAGAGGGTGGAGGCCGATGGTGACTGGAAC
CTCTTCTGCCCGAACGAGGCGCCGGGGCTGAGCGACACGCACAGCGAGGAGTTCAAGGTG
CTGTACGAGCGGTACGAGGCTCAGCCGCAGCTGTCTCGCAGGACGATGAAGGCCCGGCTT
CTCTGGGACGCCATCCTCGAGTCTCAGGTGGAGACCGGAACTCCCTACATGCTGTACAAG
GACGCGTGCAACTTCAAGAGCAACCAGAAGAACCTGGGCACGATCAAGTCCTCCAACCTC
TGCACGGAGATCGTCGAGTACACCGCCCCCGACGAGGTCGCGGTGTGCAACCTGGCGAGC
ATCAACCTCTCGGCCCTCGTCATCCCGCCCCCGCCGCCGTCACCGTCCGCCACCGTCGCC
GTGGGGGCGGGGGCCGCAGGCGCCGGAGGAGCCAAGGCCACCTACGACTTCGAGAAGCTG
CAGCACATCGCCGAGGTGGTGACGCGAAACCTGAACCAGGTTATCGACGTGAACTACTAC
CCCATCCCGGAGGCACGGAACTCGAACATGCGCCACCGCCCCATCGGGATCGGAGTGCAG
GGGCTCGCGGACGCGTACATCAAGATGCGACTGCCCTTCGAGTCGGACGAGGCTGCCAAG
CTCAACCGCGACATCTTCGAGACCATCTACTTCGGGGCGGTTAACGCCTCCGTAGAGCTC
GCGCGAGAGCTGGGACCCTACGAGACCTACGCCGGGTCCCCGGCCTCCGAAGGCCTCCTC
CAGTTCGACCTCTGGGGGGTCAAGCCCACCGACAGGCACGACTGGGCGGGCCTTAAGGCG
AGGATGGCCGAGCACGGTCTGAGGAACTCCCTCCTGGTGGCGCCCATGCCCACCGCCTCG
ACTGCGCAGATCTTGGGCAACAACGAGAGCGTCGAGCCCTTCACCAGCAACATGTACAAC
CGTCGCGTGCTGGCCGGAGAGTTCACGGTGGTCAACAAGTACCTGCTCAGGGACCTGACC
GAGCGCGGGCTGTGGACGCCCGAGGTGCGAAACCAGATCATCGCGGACCAGGGGTCGGTG
CAGAACGTCCGCCAGATTCCGCAGGAGCTCAAGGACCTGTACAAGACGGTGTGGGAGATC
AAGCAGAAGTTCATCCTCAACCAGGCGGCCGACCGGGGAGCGTACATCTGCCAGTCGCAG
TCGATGAACGTTCACATGGCGGAGGCGTCCTTCGGCAAGCTTTCCTCGATGCACTTCTAC
GCGTGGAAGAAGGGCCTGAAGACGGGCATGTACTACCTCCGCACCCGGCCCAAGGCCGAC
GCCATCCAGTTCACCGTGGACCAGACCTCGCTCAAGGTCTCCCGAGAAGAGAAGGCCGCG
CCCGAGGTGGAGGAGGAGCCGGAGTGCTTGTCTTGCGGAGCGTAAGGGTTGGCGATTTGG
TGTCGTAGCGTTAGCGTTAGAGCGTTAGCGTGATGGGGTTAGCGTTGCAGCGTTATGGTG
TTGGCGTTGTAGCGTTAGCGTTGTAGCGTTGGTGTTGTAGCGTTGTAGCGTCAGCGCTGT
AGCGTAAGCGTTCTAGCGTTAGCCTGCTAGCGTCAGCGTTGTAGCGTCAGCATTATAACG
TTATAGCGTTAGCGCTATATGGTGTTAGCGTTAGTGTCATAGCGTGTTAGCGTTATATGG
CGTTCGCGTGAAAAACTTTTTTTTTAATAAAAAAAAAAATTTCTTGTGTGTGTGTTTTGT
AGGCGTTGTTCGTGGAGAGAGCTACACGGGAATGAGTGTGGGGCGGGTTGGCGGGTTTTG
GGGAAAGCGAGCGCTGTGCCGTGTAGGAATATAGCATTGGCCAGTGGTCGACCAAGGTCT
CTTTGCGAGACGAGACCGCGCCATCTCTGGGAGGGGTTGTGGAGGAGCCAGAGTGCTTTT
CGTCGTGGAAAACGTGGGGGGAAAAAATGGGAAAACAGTTTGTTTTTTTGTCGCGTATCG
GCGAGGGCTACAGGGATGAGTCCTAGCGGCGGCGGGTTTGTTCGCGAGCCCTTTTTCTTG
TGTTTCGTGGGCAGCCGTAGTACGGGCGAGCAGATCCAGCGCGGTCGATCGGGCCGGCGG
GGTTTTTTTCCGCAGACGTTTCGTCGTTTTTTGTGAATTTGCCTTCCTGTGCCAGGAGAT
GATGTGATCTGGGTTGGCATCCAAGGCCTCGCGCGCTCCGTCGTATCTCTCGGCTTTACG
AAAGTATTGGGGGGGGTGTTGCACCAGCACTACTCTGAGTACGACCAGGCGTTTTCACGT
TCGTTCTTGGTTCTGCATGCTGATCGTGTCACTGGTGATCTCGCTGAAGATTCCTCACTG
CCGTACTTGCTGATCAATGCTGATTCTTGACACTGATTCGCAAACGCCGATTTTCGCTGT
TTTGATTCTCGCTGGTGAATCGTCAATGCTGATTCGCAACGCAACGCTGGTGATTTCTGA
ACTCTGATTTCGCAACGAACGCTGATTATCTCACCTGCTGATGATTCAGCTGATTCGCAA
TGCTGGTGATTCTGAACGCTGATTTTGCAACGAACGCCGAATCTCACTGCTGATTCATGG
GGCTACGATTGTGGATTGTGATTATCACTGATGGTTCTCTACTATTGATTGGCGATACTT
ATTATCACTGATGATTAATTAGTAATGAACGCTGATTGTCGCGGGCGCCCCTTGTGTCTG
GCGAACATTTTTGTTTTGTTCATTGTTTGGTTGTTGCGGTGGTGAGCAACGGAACATATT
TTTCGTAGAGGTTTCATTTCATTCCATTTCTCTTTTCGCTTTTTTTATTTATTTCTTGGC
ATTTTGCACGCAGTGTGTGTAGTTTGTCGTAGGGAGTATATTTTAGTTTCTTGGGGTCGC
TTTTAGATTGTTATTGTATTGGGTGGTGGGATGTAAATACTTGCCTGGGCAATACGGAGT
GGGTACAATGCGACATGTGACCAGGAGGACGGTTTCGTGCTATCAATAGTCGTATATACG
ACTCACTTGACTTTTTTTTGTTGGCGGATGTCAATGTCGGCACAGAAGGCGTTTTTGG
>NODE_1326_length_4318_cov_28.533333_g921_i0
ATTAATACCTACCCTGCCATTATAGTAAGTATTATAGTAAGCGGTAAGTCCTCTCCCCCC
TCATATTATTCTACATTTATTTCGGCGGGTACACTTTTCGCAACTCAAATACGACAACGG
AGCGGGTTGGAGAGCTCTTGGATTTTGCAAGGACGGCATTTATGTATTGTGATAAAAAAA
AATAGCGAAAAAATGACGGAGATGATATCGGTATGAAACAGAGTCTGACGCCGTCTCTAA
ACCTCAAAGTTTGCGGATAACCTACTTCACGATTTCAACATCACACTATTAATAGCGGGA
AACGATTCCTTTCGTCGTCCCGGAAACGATTCCTTTCGTCGTTCCCCAGGCCACAACCTC
CCTTTTCGTTTCTAACTCTAACGAAAGGGCGCGATATATACTTCAGGATTTCGTAATTTT
TTAATCGATTTTCGCCAGATATACTGATACACTGTACGAGTATGTAGTGGGATGTCTTTT
TGGTGACCGCCCATAAATTACTTGATTTTAGTTTTTTTCTCGACGGTACTCGATCGATCC
CCTTAACCTTGGCGATCACGACCAAGCTTTTCCATTCTTTATTTCGACACAAACTTTCAA
AATGTATTTACGTAGTAGCCGAAAACAAAATCATCAAATTGTCCTACACGGACTGTAAAC
AAAGAAAGGCGCTCGTTGAATACACTACAGTACCTACTGCGTTATCTACAGTAGTTTACC
TTACACAGTTAACAATGCTACCGTATACCACGCCTGCCTGCATCCGTTGACGACGCCAGC
AATATGCCTGGTACAAAATTCAAAATACAAAATACCACCACCTTCCGCCCAAATGCACTC
CGTCTGTGGAAACCAGTAAAACAACCATACTACTACTGGTACACTGTACGCGTTGTACTC
GTAATTATGTTCCTGTCAATACCGTGCAGCTATCACCCCCTTACTGCTGCTGCTGCTACT
GCCGATGATACACACGCCGTGCGAATTGACGACCGTCTCATGCAATATCACCCACCGTTG
TATCTGTACTGTACAGATCTTGCACAACATTCCACAACGGCAGCTTACAGGATCTACACG
ATATACTTGTACATCATGATCTGCCCGACGTCTGCAAGGTAGCACAACAAGTACTATTAT
AATAACCAGTATTTGCTCTGCGTATTATCGCGATGCACACTCGTCCGCGACGCAATATTG
CCGAGAGTACACACCGCACCACAATCAGCACACAGGGCGCAAGCTCGAAGCTGCAAGGGA
AACACCTCTCGATTGCCTCCAATTTATTATTTACCACACTCGACTCAAACCAGCAGGTGG
TCCAGCCGACATCCAACATTTGCGTGTGACACCCACCTGTCTGAAAACAAGATTGATTGT
AACCAGGTATACAGGGTGCTAATTTTCTAAAGTAATTACTTGTGGGGAGGAGCTCCGGAT
CTTTTTCAAGGTGTCGTATATACGACAAAATGTAGAGTGCGAGACGACAACTAACCTCCC
CACCTATCTGATGCCACTCAACTCCTCGATGTGCGCATCGGATGACACTGCATTCGTTTC
GAAACAGCGAACAGACTTGGCCATATCATCAGCGAAAAAACACCGTAATCGAAAAACGTC
TGGGGGAGACTCCGCCTGTAGAGCCATTATTGCGAGGCCACCCCGCCCCCCCCCCGCCTC
CTCTATTCCTAGCGCGCTCTGTCGTGAAAAAAGTATGGCGACGCAATCGCTCATCGGGGA
TTGGTCCAGTGGAATATGAACGGCACAGGGCACGGTCGACGGCACACCAACATACGTCGT
TAAAATCAAAAACAGCTTACACTATTCTCCGCCAAACGCCCGAAAAAGGAAACAAACAAC
GAACGGGTACGTCGTACGTAGCGCAGATTACAAACTAAAACAGACAACGCATCAACTAAA
TCGCAACAACAAACTGGTCTACTTTCGAAGGAGAGCAAAAACAAAACCCGCCACACATGC
ATCATACGGGTAATCATGAAAATTTGCAAATTATGGGCGACCCATAAGCTTAACGGGGGG
GGGGGGGGCAGACAAAATATCCTTGGACTGCAACAGTTACCTACAAACCAAAGTGATAGA
AATCGAACGTTTACAGACAGCACCGATGTAACGAATACAGAACAAAAAACGGAGCAACTA
CACAACGTGAGTCGATGTGGGGAAATCAGATCAAAGCTTGTGCCCGAGAAACTTTTTTTC
TCTCTGAGCAGGTCTGTGTGCCCTGTACAATAACGTTTCGACGAACTCGGTACATCAAGT
GCTCACAGCTAACCAGTAAAGTAAAACAGGACAAGGCCCCCAGACGACACCAGTTTCCAA
ACAAGCAAAACCACCATACACACCAAACTGACTTAGCCGAGGGTTTCCCACAATAAAATC
TCAACCGATAAGGCAGGGTTGCTCGTCGCTTCCCTCCAGCTCAGATGGCTTGACAATTAT
AGGTAATCAAGCGCTGCCAAAAACACGGCGGTCTCGTCGGCAACTTCAGGGTTGCGTATC
CTTCCACACACACCAGCAGAGCGCATCAGGGGGCCATGGCGTCTGGAACCCCGCTGGAAT
CGATGTCCTCCCACCCGAAGGGCCACTCGGACGCCCAAAGAGAGTTCTCGGGCAAGTGGT
AGGTGTGGTGGTACGTCCTCTTCAGGGGGTAGTATGAAAAATTTGACGTTCTCGGCTTCT
GGAGGTGGCCCCTGAGGCGGAGAATGTAGGCCGTGAAGGTGGAAAACCAGCATCCGGTGA
ACGTTCGACCGTGGCTCGCGATAACCTGCTCCAGCATGCCCAGCAGGTTCGGATTAAGCT
CCGACACGCCTGCCCGCTCGTAGTAGTCGGACAAGAACCGGACCCGGGCCCGGTCCTTGA
ACGGGTCGAACATGGAGAGATCCGTCTCGTCCGTGGCGATATATATCACCTCGTTTTCCG
TCAGATGTCCCAAACTGTTCGCTGCAACATCCACCGGGGGGATGTTGACCGCCTTGTAAG
CTCCGAGGAAATCGTTTCTTCTGATGTGGAACGAACTGAAGTCGCCCGAAGGGTCTTCTT
GCCTGAGCAACGCGATCACCTGGCTAGCCTTGCAGTAGACCTCTTCGGGGTAGTGCATCA
GGTCCCGCATGAGTCGCTTGTAGTACCGGTCAGCGACCTCGTCCGCATGCAGCACGAGCG
AGTAAAAAGGAGCCAGGAGACGCGCGTCGTGACTGCGCCAGTGGATCACCTTGGCTGTTT
GCCAGGACCCCCGGTACTCCACGAGCTTCCGCCCGAACAGCCACTTCTTGGCGAGTTGGT
ACGGCTCGGTCTCAAGTTCGACTCGTCCATTTAGTCGCCGTGGCAAGACGAACGCAGATT
GTTGCACGTTGAACGCCGGAAGCCCGTTTTCGTACTGAGCCGCCACTTTCTCTAGGTACT
GCGTAACAGCCTGGACGTTAAGACGCAGGACTGTCTCCTTGGGCGAGATTCCCAGATTCC
CCGACAACGCTTCCTTTTCGATGAACTCCTCAGTGGTGATGACGCTCACCCGCCCGGACT
CCCGAAGCTTGTCGAAGGAGAACAAGTCACGAAGGTCCACTTCCTTTTTCCCGACTTGCG
TGTTCATTCGCCAGATCGGGAATGGTGGCGGGATGACGAACGTGCGGCCCGTTGCCGCCG
CGATGGCGACACCTGTCTCCAGAGACATCCTGATGTTGTTGAACCCTCCCAGGTCCTTCT
CCAGCGTAATGTATTTCGTCGCGTTTCCCTCGGAAAGCCCCTGGTACATCGGTCCCCGGT
ATGCCGCGTCTCCAGGCACATCCTTCCACGTAGCAATATTCACGATGTTCTCGGCCCCTT
CTCCCTCTCTTGTAGTCGCGCACTCCATCGACCCCTGAACTGCCCCGTTCGGGAAAGCCC
CCACTCCCGCCGTCGACTCGTCCGCGGTGCCGTCCACCGCCGCTCCTTCAACAACGGCGG
TCTCCCCTGCTTCCCCCTTCCCACCCTCCTCCTTCTCGCGAACTTCTCCTTCTACTGCAG
GCGCAACCGCGTCGTTTTCCTTCTGTACTTCCATGGCCAGGCCAAGCCCTGCGCCCTCCC
CATCACCCTCGCCATCCAGCGCAGGCACAGTCGCCGCTAGTCCAGCGTCAGCGCCGCCCT
CGGTGCTATCAGCTTTACCCTCCGCCACCGCACCCCCCTCGCTTCCACCGGTAGACGCCG
TGGAGCTGGCGGCAACCCCTTCGAGCACCAGGACGTTTACGTTCTCCAGTCCGTCCACCC
CCTCTACCTCCACCCCCTCGATCTCCTCCTCCACCTTCTCCTTTGTATGCGCTTCCAC
>NODE_1327_length_4318_cov_14.886690_g893_i1
AAAAAAAATGAATTCGTTCGTCTTCAGAACGGTTCTCGGCATAAGTATGCCCATCTTTGA
AGAAATACATTATTTTGGAAGCAACGTGCACATTATATATGATGATTACAGTACACGCCA
TCTACATTGCATGCATACCCGTTTCTAGGCAAACAAGTGCCAGCAGAAGAGCGCAAGAAC
ACAACAACAGCTCCTAGAGAGCCACCACGGCAGCATCTGAACGAAATCGCTGCCATTTTA
GGGGAGGCAGGGTGTGGCGCAACTTCCTCGCGATTAAAAAACATGTTACGTAAGAAAAGT
ACACTTCGTACCAGGTACTCGCACAAACGCATAATGCTCTTGACATGTGTATTGCCCACA
CGCCCGCCCATCGAAAACGACGAGTCACCTCGGTTTCTTCGGACCAGAGGGAACCAAACC
CTGTGGGCGATTGATTCCGAGGGAGAAAATGACTGCCTGTAGTACCGGGTCTCCCGGAAA
TTGCCGACTCGGCATGAAAATACCCGAGGGTACTAATTATAATGTTTTACAAGCAAGGCG
TTCCCACCTCTGCGCGACGCAAAAAAATACCTCGATCCTAATCACCACAAAACTTAAACG
GTACGAAACACGAACTCACGAAAACGACTGGGTGGGGCGGACGCAAACAAACGCTACGCT
CTACAGCTGCAGTACACTATTATTATATATGTTCCCCGAAAAATGGACTTATTATTTACT
TCTACGCATAGACTATATCTTTACTACCATTTTTCTTAAATCACGAAACCCATCACAACT
CACAATTAATTGACAGGGTGGGCATTTATCAAGCAAAACAAACCCGGCGCTCACTGGGCT
GCACCTAATTTCGCCGATCGATGAAAAGGCGCGACACAAATTCGAGAAACAAGCAACATC
CTGACATAAGAAAGGTTGCTCGGCTACGTACAGAATAAATACTGCACCAATGATGAGCTA
CGTACGTACATAAATTGAAACAAAAAAACGTCCCCACAAGACGAGAGGATATGCTCGGCT
TAAGAAAATTTGCTACATCGCCATGATAGACCTGTTCAAAAGCCAATATGATAATGTTTA
CACGCCAGAAGATACCATCACGACACATCAATCTTGAATTACTCGTATATATTTCCGAGA
TAATTACTCCAATTAATACCACCTCCGCATACAATTAATACCACCTCCGCATACATATAC
GTACAACTAATAATGTTGGTCGTCAGAATCCTCCCTCAGAGAACAAAATAACGCGCACAA
CAAATAAATAGCGCGACTAAAACTTGAAACGAAAGGTTTCAAGTAAGTTTCTGCAACACT
TGCAACATACTGGTGGCTCCACATGCCGGGTTGGAAGGAGGGGTAATTATCTCCCACGTA
CGGTCAAAAGCAAGGAAAAATTACCACTCAGCCCAGAATCAGCACCATTGCGCCCAACTG
ACCACCCACAATATGTCATCCTCCGGCAAAATACCAAATTCGAAGCAGCCACGCGCATTC
CTCACGGCCATCGCCATCATCTGCAGCCCCAATGACCAAACGCAGGCTAGGGGGCGCCAT
GAAATCACTGCACTTGCTTGGCGTTGCGGTGCCAAGCCAGTATACGCCCGCCCCTCCGCC
CCAGATGGGGGGAAAGTGCTCACATTTCTGCCCCCCCCACCGGTTAAGGTTAGGTCGGCC
GTCTCCCTACACCATACCAGGTACGTACACCATCAGCCATGTTGTCCCATCATCAATGTC
GTTCATGGATGGTGTACAGCCCTTTTTTATCACAAAGCCCCTCTCTAGAAGCAGTTGTCC
CTGCCGAAGCTGTCGTTGTATGGCGCGCCCTGGAAGCCAAAGTTGTTGGTATTGTCGTTG
TTGTTGTTGTTGTACCCGTCGTAATTCGAGTCCAAACTCGCCCTGCCGCGTCTCTTCCCG
GCTCCTCGCGACCTATATTTCCCATGCTCCGGATGATAGAAGCACTCGTTGGCGCAGTGG
AATTGGCGGTTGATAGCCTTGCATTGAGGAACAGTACAGGGGGGGCGATCACCTACCAAG
TTCCCCTGGAGCGGGCGCTGCTGCCACGGGCGATCAGGATGCCCCCCGCCTGCGCCGTCC
TGGTGCCAATCACCACCACGCTGTCGCTTTCTTTCGTGTGCATTCGGTTTATTTTTGTTG
TTGCGGTTCCAAGGCGGATCGTTGGATCCGCGCCCTCGCTCCTCCCTGGGGTCGCCGAAA
TCCCCGTTCCACTCTCGTCCGCCTGATTCTTGTCGCCATCCCCGCGGACGCAGTAGGTGC
CCATCGTCAGCCAAGGGCATCATTTCTCCGTGAGAGTCGTCCTCGAACTGCTGAGACCTA
TCACCACCAAAGACCTTGGAGGCGGCGGCGTCGCCACCATCGAGGTAATTACCACCGCCG
TTACCGTCCTTCCCATACCCCGACACCACGTCCGGCACGTTAGAGTCGTCCGCAGGAGTA
TCTTCCGCTTCGCGTTTCACCGTTACCAGATCATCGCCCGTCATAGATCTGGCGCGCTTG
AGACCTGCATGTTTCGGCGAGTCTTCCCGAGCCACAGCAGCAGCAGCAGCAGCAGCGTCG
GGCGAAACGCCAGCTGAAGCCTCTAACCTATCTGATGAGGACCTCAAAAGGGATTGATGT
TGGTGTTCAAGTCCCGAGCTCGAGCCTGCTGCTGCTGTGGGGTGGACGAGAGTCTGCCTC
GTGCCGGGGTTGACGTTACCATCGCTTCCGCTGTCTTCCTTGACTGCTGATGTCACAACG
GTATCGCCAGCGCCGCCGCCGCCGCCGCCGCCGTCACCCTCCTGGACAGCGGTACCACCG
CCACCGCCGCCGAAACCGCCGACGCCGCCCTCGTTGCTACTTACGACGGTACTGTCCGCC
AAAGCCGCATTACGCTCGGCACGATTGACGCTGTTCTCAAACGACGAGCAAGGCGACTCC
GCTCTCTGCATGCGTTGCAGGTCTTGACGAAGGGCTCGCTCGAACAGCCCAACCGACATG
GCGTCCCAAAACGACGTTCGGCCGCCGCCCGCAGCGATCAGGCGGTTCAAATGGTGCGTC
AGGCCCAGCTGGCGCGAGGCCAAGCTCCGAACGGACTCGCTCGGAGCCTGCGACAGAGAC
AGAAGGGTCGCTGCCGTGCGCGCGATGCCCTCGGCCGGCAGATAGTGGTCGTGGAACGCT
TCGCACACCTGAGCCCACGTTGACGGAGGCTGGAAATACGGCCTGGCCGCCGCCTGATGT
TCCGCCGCCGCCGCGCTCCCCCCCCCCCCAACGGGCGGAACAGGTTCCCACTGTATTTGC
CCGTCTCTGAGGGCGTCATAAAACTTCAAGGCAGACCCCTCGAGAATGAACACCACGTCT
CGAAGCAGGGCGCGGTTCACCGTTTGCTGAGAGCTGCCCGGGAGCGCACCAACGACCAGC
GAATGAAACCTGGTCAGCGTGTCTTTCAACGCACCCAGATTTTTTCCCGTGAACCTCGGC
ACTTTCTCTAGCCCGGGCGGCAGATTTTTTCGCGGGCGGTGGGCACCACCCGGCGCGTTC
CCGCCGGTGGTCGGGGAGCCGGGTGGTTTGGGAACGGGGGTACCCGGGGGCGGAGGCATC
TTCGACAGCGCCTCGAGGGCGACCAGGCCGGCATGATCGAGGTCGCCCAGTGTCGACAAC
TTGTTGCTCACGAGCTTCTGCAGCTGCTCGCGAAGTTTTTCTCGCTCGCGGGTCTTTTCT
GCGGGGGTATCTTTCGGTGCCGGCCCACCTGTGGACTGTCCGCCACCCGCAGCGTTCGTA
GTAGGCACGGCCTGGGTCTGAGGGCCCTCGTCGCCCAGGTGGCTCGCACTGCTGCTGCTG
CTGCTGCTTACCGGTAAGCTGCTGTTGTTGCGATTGGTGCCGCTGGAACCGCCTGAGGAG
CCGTTGACGAGGAGGCTCACCTCCCTACTCCTCCTTTCTTCGCTGCTGCTGCTGCTGCTG
CGGTTGGGGATGCGAGCAGCGCCGCTCGTCCCCTTCGTGCGGGACTTCGCTTCGGCATCA
GGGGCAACCGCAGCGGCAGCTGATGCTCCTGTTCTCGACGACCGGGCCGGGTCATCTCCT
GTTGGGCTCTCCTCGCTAGTTTCACCGACGACCCAGTTGTTCGTTGCAGCTGCTGGTGGT
GGTGAAGGAGTTGAAGAACGCCCCGGCTTGTCGTCGTCACCATCCCATCGTTTTTCTTTC
TTGATGCAGCGCTCGAACTTCTTTTTCCGAAGGGCGGCCATCGACGGTCCGGCCTTGCCA
GTCTGTGCTCTCTCTTGTCTAGCTGATGTGTATCCCAGGCTGGCTGCTGTGTCTGCTG
>NODE_1328_length_4317_cov_662.702403_g922_i0
CCTATTAATAGTAACTTGGAGTAAAGTAAAGAGTACTGGAGATTAAATACGTAATTCGGT
GTTCGATACTCCGGGATACTGCTCGTACTCGGGAGTATTTCGGGTATGATCACTGTCGAT
ACTGTTTGTACTCGGGAGTATTTTAGGGTGCGATACTGCCGTTACTCCGTGTACTCCGAG
CATTTGGGACTTCAGTACTGCTCATACTCCAAGTACTCCAAGTATTCAGGCCGCCAGTAC
ACTGATACTCTCCCGGAGTACGGAATGCACTCGATACTCACTCGAGAAGTACGTTAGGAG
CATATTTGCATCATTTCAAAGACTCGGCCGTCATTCCTCCCAGGTTCTGGGAGCATGTGA
CTGGCGTTTACAGCATTTCACGATCCACAGATGCTCCCATTACCTGGAAGTACAGATACA
GTATTTTTAAGAACAAAATACTTCAGGTACTGAGTACTCGCAGTACGTCGGTTTTCGACA
CTCTCGATACCCGGAGTACTCCGACTATTTAAGCCACCAGTACCATAATACTCTCAGTAC
TCGGGAGTACAAAAAAGACTTGATACAGTATCAGGTATACTCGGAGCATCTGTGAAATAT
TGTACGTTCGTACGTAAAATATCTAGTGTATAGTACACGTGATAGATAGGGTTCGAGCTT
TATACCACATCTGCGCAAAATGTTACCGGTTGTTTGTATACGCCGATGTCGAACGCGTCA
CTTGCTGGCACGCGTGGCGATACCATGAGTCGAAAAAAAAGAGCAGTAGATAATGTAAAC
CACCATCAAATACCAAACACATCCAAGTAGGTCAGGGTCTGTCTTCAAAGGGCCCACCAT
GAACACAAAACAGGAGTGAGCCCTATCTTGGCGTCACGTTACGCCACCACATATGATATA
TACGAACAATATTTTACCAACAATGTCCGGCACGTATCTTATTATCACGATCAACTTCCC
CCGTACGGAGCAGCATCCGCGCCGAGGCATCCTAGTACCATCTCAGATAATAATGCCTCG
CCACACATTATGAACCTCCAATGTCCGTAGACCAGTATGACATCTTTATCAAGCAGCCGC
ATGCCACAGACAACGCACCTATTCGGTGGACGATACGTTAGGTCCAGACTAACTCATCAT
CAATCGCCAGGTAAAACGACAAACACCAAATTGTAAAAAACATAATTGCCAATGTGAAAC
GGCAACCCCAAATTCCATCCTTCACCATTGCCAAGGAAAGACGGCAATAATATCAAATTT
CATCCTTTACCATTGCATTGCCAAGGTAAAACGGTAGCATAGATACCGAATCTCTCCGTC
TTGATTCCAGTATATATCTCCTACACTATACGTATAGCGAAGCAGTAACTACAAGGGGAA
CACCCAAAAAGCGTTAGTATGCATGTAAAAACAGGAAAAACTAATGAGTTTCACATAGAC
ATGATACCGCCCAAAAACACAGCCCCCCCCCCCCCCTGTTGTGTACTCTGCAACACAAGA
TCAACGTATTTTCTGCGAGTAGAAACATGCCATAAACTCCCCACTCGTGATTCTTCCCAG
CACAACAATGGTGGCAAAACGGACGTCAGTACCGTTTTGTACTTTATATGTTCCCATTAT
ATTTACGCGGGTCTCCGTAGCCACAACAATACCTACGAGGGGTTACATGTCGCATACCGC
TAGTTTACAACAGCAACAAATACTCGGATGCCTATAATAGCACAATTGCTATTTTGGCAA
CACGTGTTACCTCTGCTTTACCATTACAACTCAATCATCAGCACCGAATATCCATACCTG
GTACACATTACTATCATGAACTCTGGAATCGAGTCAAGAGCAGCAGTAATATCCCAACGC
ATTCATACCATGCACTGCACAATCGAGCCACGATCAGCAGAAATGTCCCAACACATTAAT
ATCAATCTGAAAATATAATACGGTATACCAGTATACTACCAGTATACAGCAGTCTGCTAC
ATCGGGCACTGCTGCTGAAGAATCCAGCCGTCAACACTTATAAAATGCACTGCTGCTTGC
TTTAGCGCCCCTTACTACTGATTGCCAGTGTCGGTCAAGCATGTGATTCACCGTTGTTCT
GCCCGCCCCCTTAGGCCCTGTACCCCACACCCTCATTTTGACCCCCATCTCGATTGCCGC
CAGATAACGACGACGCGTCCACCACCTCGCTCGCGTTTGCGTTGAGTGTGCGCGGATCTG
TGGCTTTACGCTACAGGTTATAGTACGGTACATTACCTCTCAAGTGGTCAGACCGATCGA
TTAGTACTTCATGTTTCTGCATGATGACACTTTGACATACTGGTTCCAAACTATGGGCAC
TCCACTATTGCGGCGGACGAGCCGACCTTACTAGAACTGGTACACACCATGAGGAAAAAT
ATGACACACCACGTTTCTATAAAACCTACAGTAGGAAAGCTGTCGAACGTACTCGAACGC
CTGCAGCAATTGATGATTGGTGGGAACAATATATTATAGGTTAGGTGGAAAAGAAACACG
CTTTCGCCTACGATCTGGTGTGCAGCTGACCAACGAGACTGCATGTATTGAGCAAATATT
TATTAAGCACTACCTGTAGAAGTAGACATGCTCCTGCCGATCACTGCAAAGGTTTCTGTA
ACGTGGGAAAAGGCCGCTTGCTGCGAATGTTATGCTGTTGACATTGTAGTATGCGTAATC
TCCGGTTGTCGAAGCTTTGGTCCGACTACTTGCTGAGAAGGGCGAAGTCGGTGCCAAGGG
GTCCGTCCACACGGTAGTCATCGACGGTCCCACGGAACGCTTCATACCCGCGCATAACCG
CAAGACCGTTCATGTCCAACACCGGGCGGGCTGTTTCTCCCAGCAGCCCGGACAGCGAAT
CGTTCTCGAGAGACAGCCCGTCCACTCCCACGTTCATCTGCCAGAAGTCCATGTCGGGCA
AGACACGGCCATCCCAGTCCAGCTCTCCGTTGCCTTGGTAGTTGGTGCCGACGAGGAGGC
GCACGGTGGTCGAGGCCGTCATGATTTTGAACACGGAGTGGATGGACTGCACTTCCGCAA
GGTCGTGCTGGTGGATGTATTCCGCGCACCAGTCGGGCGCCGCCACGGATTCGGATCGTA
GGATCCACGCCTCGAACGTTTCCCCCATGGGCAGCTGGCGTTCATCTCCTGTCGACAGTT
CGCGCTTGCCCTGCAGCATCTCTTCGTACATGCGGGCCCAAATTTTGCCCCCGCCGAACT
GCCGACACTCCACTGGGAGGTTCGACGCCGAAACAACGATGTCATCTGCCACGCTTTCAT
GCCTAGTGGGGCCAAGCAGGCCGTGCGCCTCTTCACCGTCAACGACGGCGCGCAGTCCGC
CGTTGGCCAAGCAGGGAGACACCCCCTCAGGGCAGCCGGCTGTGCGGACGGTGTACGGGT
CCTGCACCTCGATGACGAGAGAGTGTTCAGCGGACAGGACGCTGATGCCCGTGATCAGCT
GGCGGTTCGGGAATTCCTTGGGAAGAGGAGCGGTCACACGGAGGTTGACGTGGAGACCCG
CTGCATCATCCTTGACAAGGCAGTACCAGCCGCCGTCAACACCAGACCAGTCGAACGTCT
GCCCGCTGAGACCCTGCATGTGCGGGTCGTCGCACACGTTGGTCTCGTCGTCGCAGTTTT
TCTTGCAAAGCCTTTTCATCGTATTCGGGCCGGGGTTCGGGTCGCAGAAAAAGCCCTGGT
CGCAGTCAGTATCATTCTCGCATCCGCAATTGGCCTGGTTGCAAACGTTGTTTTGGCTGC
CGCCCTCGATTTCGCAGGTACATATCTTGCCGGAGTTGCCAATCTCGCAGTCGACACCTT
CCTCTAGGTCACGGCAATTGTTTTGGGCACCAACTTTGTGGAGGAAGAGGGCCAGGAAGA
GTGCAGATGCGATGCAGGGAGCGTAATGGAGGCGCATGGTGGATCGGTCGGGCTTCTAAC
CTGCTGTTGTCGGAAATAACGCGTGGAGGGTTGGTTGCGCCGTTGAACAAAGTGCCTGGA
AGGGAGAAGTCGACAGGTAACTACTAGTGCCGGGAGAGAACGTCTGGCTTGGAAGATGTA
AGCTTCGGCGAGAGTTGTCGCGTTCACGGACGATGTTCCTGCGGAATGAAAGCGTGGAGG
GTTGGTTGTCCCGTCGAACAAAGTGCTTGGAAAGGAGAAGTCGATCGGTGCCCACGAGCG
CCGGGAAAAAAACGTTCCACTTGGAAGATGTAAGCTTCAGCGAGAGTTGTTGCGTTCAGG
GACGATGTTCCTGCTATCAGTGTGCGCCGTGTGCGTGTGCGTGGTTTGGTGTGACCC
>NODE_1329_length_4317_cov_31.002356_g923_i0
TTTTTTTTGAATAGTTATATCACATTCTCAACACCAAGACGCCAGGTTTCTTTGTACCTT
ACCCTACAAACTAACCCTCGGAGAAACTGCTATGAATGGTGTCTGGGACCGCCTAAACGA
TGCAGCGTCGGCAGCAGACCCATAGACCTGAAAAGAAGACGGCGAAACAATGCTTCCAAA
AAGCACCCACACGCTACGGACCTACGTGTACAACCCCCAAGTCCCCAAGTCAGGGATGGT
CTCGGAAGCATGCACACATGCCTGGTACCTGGTGACAGTTTTCCCGCTCGAGTCCAGCTC
TACAGCCGATAGAGAGTACCTGAGACAGAGGTCACGGTAATTCTTATCAGGTTTCAACCC
GAGGACAAAGCCCGTTCCTTGCCAAACATCCGAATCCGAGAAACATTGTACACGCAACCT
CTTGATCAACAAACGCCATGCGGTATTGTTCCTAATTCGGGCCATTCTTATCGAGCAGTT
TTTTTCCATAATTTCCAATATGTTTTACCAAAAACAAAAAAGGAAATACCGGAAATATTG
GAAATATTGGAAATATTGGAAATTCTTCATTGGGCAAAATGTTTGGGAGGCTTCACGTTC
CAATAAATGGGAAAAAAAATTGAAAAAAATGGAAATCTGGAAATTTGCGTAAAACAAACA
AAACATGGATTTTTTAATTAATTTATGGCTCCGATAAGAACGACCCCTTAACACATGACC
TACAGCAGCAGTTCCTTTGCTGAGGAGTACACTAATAGTCGGTAAAAGTCGGCAATAGTC
AAGCCAGAAAAACTTGTGAGAAAAAACAAAGAACCCTCCCCCCTCCGGACGCTTGCTGCG
GTAAGGGTAGCACCCAATGTTTTCTGAGCCTCCTGACTCTCGACTACATCACAGAAGCTC
TATACCCTACGCTCAAAACCTGATTTCAGTGAGAAAACGTAATAAGCGCGACTCGAGATG
ACCAATGCCAAAGCCTACGCAGGCGTACCACCACAAATAAATACTACTGAAACAAAATAC
GAATAACGGGGTTCCAAAGATGTTGGGGAAAGGATCCCGGCCAGCCTGGAATATACAGGT
TGGCTAAAAAACGCCGTGCTTCTCGTCGTAGCGCGCCCCCCCCCCCCCCCACCACCACCA
CCACAACATAGTTCTACTGCTGTAGTGTAGTGCTACTGCTGTAGTACCTGGTATACTGCC
TGTTGTGTCTGGGGGGCTCTAAACGACAAGACATGGTTGTCTGAGCGACTTGAGACGACA
CAACATGGTTGCCTAATGGCCTCAAAACGACACAACATGCGTGGTATAAAAGTACCTACA
ACCTTTACAGAGTAACATACCTCAGAACCAACTGCTGTTGAATACTTCCTATTGCCACTC
TACCTGCCTTTGCCACCCCAAGACAGTCCTGGTGTGGGTGGTGTAGTGTACATACTTCGA
ACTATATATATATATATATGCATGTATGTATTACTGTTATTAATAGTTATGCTCCGTTCA
GAGCCCGATTCCCCATATAACAGAGGCGTGCTCCGCTATACCAGTGGGCGCGGGGGGGGG
GGGAGGGGGTATACCTAAGTTATCTCAGACTTCGAACATCAGGAGCTCTCTACCTTTTAC
CCAACTATTATTAGCCTAGGGAGGTGGTCTACGTTCAGCCTGATGAAACATCCCCATGCG
GGCCAAATCTACAACGAATATACTACTATAATCACGCCAATATAGGGCGAGACACAAATA
AATGGGATCACAAAGCAAGCATTACTACTACTACTGTACGAGTGTAATTCCTGCTCGGTT
GAGGCGCGTCCTCTAACCAACCCTCCGGAACTTCGGGGACCCCGATCGTAACACATCTAC
CATCGCGGCACGGCTCCTCAGCAGTACGTACCAGATACCGTAGTGACGACTCCTACTACT
CGTCTACATATGTATTCCTATGTTAGCGTGCAACTGGCGCTACTTTTACACTACAGTAAG
CACTACCACAAAGGGGGGAACCTACAGCTGTACCGTTTCTGCGGTTTTTCAAACGAGGGG
GCTATCGAATATCCTACTACTACTGTACTTCACCCAACCTTACCACCCAAAGTCCTTTTG
CTTTTTTCTACTTGTAAACCTTGCCGTGTCTGTATCATACGCGCCACGAATGACTAGAAT
TGTAGACTTTTATCACAGCGGCTGGAAATACACAATATACAAGCGGCTGCACATACCCGT
GGATAGACCTTCATAGTCGACGAGACCCGTCAGAATACGAAACCGCTGAGCCCAAACAAA
GTACCGCATATGCCGCTCGTATAACATGGCTTAAATACGAAACCTCTAAGCGCAAAAGTG
CAACCTATACCGCTCGCACCACGTCTAAGAGCCGTGCAGTGCACGTAAGTCCAACCCCCT
TTCGAATGCTTGGGAGGAGCACGCATCATATGGCAGCGAGGGACCGCGCGGTAGGCTCCT
CGCGTTTCAGAATATCTTTACGATACATCGCTACTACTACAGTAGTCCTTACTCAGCAAC
CGATTTAGGAAAACACATGAGACCGTAGTTCCCTCAACAAGGAGCACTATTAGCAGGAGC
GGGGCCCCCTACGTATACCGGAGCACCGGCGCGGAGCACCCCCTCGGTCTTTGACAGTGC
TCCCTCTCCGGCACCGAGCACCCCTGTCTCTTGGCACGGTGGCCCCCTTCAGCGTTCCGA
TAGGGTGGCCCTCTTCAGCGTCTACCACGGTCCGCAGGAAACGAAGGACGCGTGCTACGA
TAGAGGTTGAGGTATACCGTTTTTTGGCTGAAACGTTTTCTGAACGATCGAGCTCCTTAA
CCCAAAATCGTCGGACTTATTTCAGTCTTGTGTCGCAATTTTGTTAATTTTTATACTTCG
GCCATGAGATTGTTCATCGGGCAGCCCTTTTATTTTTCTCCAAAATCAGTTTTTCGGGTG
AGGTATGGAGCTGCTCCTTAAGTGAATAGCTCAGAAAAATAATTGAGCACCTCTATCGCA
GCATGCGTCGAAGGCAGATGTTCATCGTGACCGCTTCCATCCCGCTATCTTGGCAGTTCG
CACCACCTGCGGGGGGGCTAGCTGCTAGCTGCGTCACCCAAAGGGACTAGCGGGGGCGGG
GGGGGGGCAACGAGAGCTCCGAGAAGAGCGAAGATTTCCACCGGTACGAGGGGGTGGTAG
TGCCTTCCGTCCGATCGCTTCGACGCCCAGGCCTGTCCGTCCACGATCTGAGCGCCGTCC
ACGATAGGCACTCCGAGTCTTGCCAGTACCGGCTTCGCTCGCCTTACGAGCCGCAGTGAG
CCGTGATGGTCGAGGAGGGCTTCCTCGCAGTATGTTTCCACCGAAAACTCTTCACTGGGA
TCCCCTTGGATGTACTCCTCGATGTCCGGCTTGCCGCGCCAATCGTAGTATTTTTGATCG
ACGTAGTTCGATACGGAGACCGCTTCCACCTGATTTTCGCACTCGGCGCGGATAGTACTG
TTCCCCTCTCCCACTCGATAGGCGTCTCGGATGGTAGCGAAATCGCCGGTGAAGAGCTCG
TCGGAGACGATGTGGTTGGTCATGAAAACAATCCTAATGTCCGGATTCGATTTTCGGAGA
CCCTCGATGGTTGCTTCTAGAAGGTCCTCGTAGTGTACCCACGCTAGAATCCGCATGGGC
TCCAAGGGCGTGCTGGGCATCATGTGGAACAAGTGCATCCCGCTCCCGAAGTAGTACGCG
TCCACCCTTTTGCTCGCTGCCGTCTTCGGGTCGAAGAAGCGAAACCAGGTGTAGTCGAAG
CAAAGGCCGCCACCGCCCCCTTCCGCCGTGTCGACGCAGCACCCCGGGGCGCCATTTTGA
GAGACCTCAGGGTCGAAGCGGCGCCCTTCCCTCTCGCCAAGGAAGGAGCACATGACGCCG
TACTGGTGCTCCATGGTGCTGTCTCCGACCATCATCACTCGGAAGTACTCCGTCGTGTCT
TCCCGCGCTTCCGCAATCTGCGCCAGCTCGTCAATCTTGGTCTGCATTAACGGATTCCAC
GACTCGAACCAAGCGTTTCCCTTCCCCGACGAGAGGTACTCCTTCCAGTACGACCCTCGA
ATCGCCTCTTGCTGCAATGCATCTACCCAGCAGAACCCAGACAGGGAGAGAAGACACAGC
ATCACGACCTTCATCATGGTGCAGCGCTCCTCAAGGGTAGGGTAGCAACCCTAGAAGAAG
TGGCTGCGAGTAAATAAGAAATAGGGGGCACGGCAGAAGATGATCGCGCGGGTGGCCGTG
CACGTGTTGTAGCTTTCGTTTGTTTTTTTGTCGTTTTCTTGGCAATCTGTGACGAAC
>NODE_1330_length_4316_cov_18.906198_g924_i0
GTAAACCTTTACGTTTGGAGAGGTCGTGAGGTCGTGTTGCTGTAGTCTATGCCTTTTGAA
AGACCAGATAGCACTCGCACAGTTCTCTTACTATAGTTCTAGTGGGTACCGTATCCTGTG
TGCACCCTCCACCTTCGGTACACCTCAACGACCGATGGCATGTTCGGATCGTAGCTCCCG
CGTGGCCTTCTGCTTCTTCTTCTGGGTTGCATTCGCTTGCAGTGGGTTTGGCGCCGTGAA
GGCTTCATGGACTGCGGGCAGGCGAAGAGGAGGACCTTCGTGGACAACCGAGGACCTTCT
CGATGGAGCAGGCCGACGAAGGCAGCTGGGCGGGGAGGGTACTCCAGTTCTGGAGTCTCT
GATGCAACATCCGGCGGCTGGACTGGGACAGCATAATGAGAGGGGGGCGGGGTTTGAGCC
GTACGCCGACAACGGCGGGACTGTGGTGGCGGTGGCCGGGCGCGACTACTGCATCATCGC
GGCCGACTCTCGGCTGAGCGACGGCTACTCCATCTTGACGCGAAACGTGACGCGCGTTCA
CCAGCTGTCGGGAGATACCTACCTCGCGACCGCAGGGTGCTGGGCGGACACCCAGGGCCT
GCTTCGTTTGCTCGAGTACTTGATACGAGGCTACGAGTCGCAGCAGCGCCGGACCATGGG
GGTCAAAGCCATGAGCCACATGCTGAGCACGCACCTGTACTACCGACGAAGCTTTCCTTT
CTACACGTTCAATATCCTCGGAGGCCTGAACGACGAAGGCACCGGAGCCGTGTACGGATA
CGACGCCGTCGGTTCCTTCGAGCGGGTTCGGGTGGCGTGCGCGGGGGGTGGGCAAAGCAT
CATGCAGCCGGTGCTCGACCGCCTTGACGCCGAGGCGGGGAGAGGGGCAGGGGGGAGCGG
GGAGCTGCCGATTGTGGCGGTAGAGTTGGAGGAGGCCTTGTCGTTAGTTAGGAGGGCGTT
CGTGGCGGCAGGGGAGCGAAATATCCGCCTCGGGGACCGGGTGGAGATCGTGGTGTTGAC
TCGCGAAGGTCAGCGTCTAGAGCAGCTGCAGCTCAAAAAACATTAATTAGCGTGCGCAGA
TGCAAGCAACACAGTGGGGATTGTTCATACGGAGACCATCACTTGCGACGACGCGTACAG
CAATACGACATCGTTGGTGCTTGTGTGTTTTATTTGTGTTTGTTGACGTCCATCCAGTTC
TTACGCTGTTTTTTAATGTAAGTAAATACCAGGGGGAATTCCACTTTACACAAGGAAAAA
AATCGCCCGCCCCCTCATTCTCTCCGTTTGCGGATGTGCTCCGTGAAACTGGCGGATTCT
TGGTGGGTGTTCGTCGTCGCAGAGGCGTTTTGCCCCTTCCTCCTCTTTAGGATTTCACGA
GCTAGCATGGCACCTCCTCATCTTTCATGGGCGTATCATATTTATGCCGAGTATTCCAAA
AACAATTAGGGTCACGCCTGCCTGGCGGGTGCTGAAGTGGCCAAAAAAAATGGGCCTGCA
AAAAATGAACCTCACAATGTAGGCCTCAAAATCCAGTCCTTACGATTCTACAGTCGTACA
CCAGGTATGTACGATGTAGTGTGTTTTTTCAGTCGAGACGGAGAACCAAAGAGTATTCTC
TTCGAAACCACTATCTCGACGAACACCAGTAACTCGTCCTTTCTTCTTGAAGCCTGCAGC
AAACACGGACTCGACGGGTGCAGTTGACTTCGTTTCGATCCGTTCGATTTTGTTGATCAT
AAAAAAACTGTCCCATGAATAAAAAACTACATTAGTTCTTGAGCTTTTTGTTTTGTCCCC
AACCAACCGTGTTCCATCGTCTGCAGCCTGCACCACCTCGCTCTGCAGAGTTTTTTTGTT
TATATACCTTCCAAAATGTACCAGCCCCGCGCGCGCGTCATGGGCACCTCTGGTAACATC
AACGCGGGCTGATGTAGCAATCAATCAATCGTCCATGCATTCGAGCGCCAACATCAAACA
CCACTTCACGCCAAAGAAAAACACGGCTTCTGACAACCAAACAAGTCGAGAGCGCGGCCA
TGTTTCTACTCGAACACAAGCAGTATACTACGCGTACGCAGTACAATATTCCTGTTTTTT
TTTTATTATAAAATGCTACAAACATTCGTCCGAAAACTCGTACAGCGGTAAACAAGTACC
CTAATTCTATGTACAACACCGCAAAACAAAGCATTGCACACTACGTGTGACCGCGGCTTG
TCCGGAACGTCCCTAAGCGTCAGCTCCGGCGAGTTGAGCTGAAAAGAAAAGACGATGGGT
ACAGCAAAAGCAACAACAAAAACCAAAACACAAGAGGGTTCACTCATACTCGTGTACGTA
CATACGCACGAGTATTTTTTCTTCGGAAAACCTCGTATACTCATCGTCCTGGTGTTAAAA
ACTTTTGTTATCAATCGGCTGCTTTCCAATATATCGTATGGGCGGAAATTCTCCTGAGGC
CATCCAGGCACCCTATCTTTTCTCAGCCAAGCCAACACGCGAGGGGGCGGGAAACGCACC
GCCACCACGCGACGTTTTACATCAACTATTGCCGGCCTCGGCTTGCATCCGCCCCCACAA
GCCGCCGGGGTAACTCGGCCGCCGCCGCTGCTGTTGCTGCTGCTGCTACCCGCTACTGCT
ACTACAGTACATGGGCAAGGCGCGCACGCGGTGCCACTCGTCCGTCTTGACATCAATTTT
CTGCCGCATCCATTTCTGGCAATCATCACCGCCGTGGCCGTCACCACCACCACCGCTGCC
GCCGCCACGACCAGCGGCGATCTGGGTTTCCATCAACCGGCGGTTGGCTTTCTTCGATCT
TCTCAGGAAACGAGAAGCGATGGTGGCGACGTTCTCGAGCTCTTCGTCTTTGACGGCGCG
GGAAGCCAACACCTGAGTGCGGATGATGCGCCGCGCCTCGATGTATCGCCCCATCCATAT
GTAGTTGTAGGCCTCATTGATGCGGCATTTGCCGGCGAGCTGGACGTCCCCCAGGGCCAT
CGCCACCTCTGACTGGGTCCGCGCGAGGTTTATCGCCTGCCCGACTTGTCGCGTTAGGAA
GTATCCCCCCCCCAGAGTACTCAGCTTGGCGTTGACATTCATAAGACCCGCAGTGGCCTT
GGCCTGGCCGATCAGCCGAAGACACCATCTTATGTCCGGTACCATGGTCACCAGTGGGTG
GCAGATGAGCTGAATCTCCAGAATTCTCCCCGTCGAACAACCAACACCACCACCGCCGTT
GCCGCCATCACCAAGCTGGATCCCCGACAAAGAGCCCCTTGGTTCTTGAGCTTGCGCGGC
TGCCGGCTCAAGAGTGAAGGCGCTCCACTCCGAACCCACCTCGCACCGTCCGGTAACCTG
GTAATGCAGATCACTCACTGATGCCCTCGTCGTTGTGGGCGCCGCCGTCTCCGCCTCACG
AGGACTCTCTTTTTTTCTGCCTCTGCCACTGCTGATTATTTGGTGCCGATGGTACGACAT
ATCATCGTTTCCTTCGTGTTCTTCCAGCAGTGCCGTGCTGGCCCTCGCGGTTTTCAGCCA
CCCCACCAAGCGTCCCACAGCCGCGGAGACGCCTGGGTCGGACCTTCCCCCTCCGCGCGT
GCCTTCTGCCTCGCCGTCGCACCCGTCGGTTGCTCCGGCGGCGCCACCGGCTGGGCCATT
CAGGTCGTGGTAGTCTCGTGACTGTGGCGCGGCGGCGAGCGATCGCTCAAGTAGGGAATG
CAGAGCGGAAAACCCGAGAACACTCTCTACCACCACCATCTCTACACCTCCTCGCCCTCG
TGCCGCTACCGCCGCTGCCGCCGCCGCCGCCAGTGGATCGAAGCTCTGCTGTTGACTGTC
GCAGCCGCCGTCGCGTGCCGTGGAATACGCCGACGTAGCGCAGGAGGAGCTGCTGCTGCT
GTTGTCGATGGCAGTTCTGCCGGTCGCGGCGGCAGCGACAGGCAGGCGCCGCTTTTCTAA
CTCCGAGCCATCACCGTAGCACGGGCAAGCCTCGAGTCCAACCTTCGTCTTCCCCACTTC
CTGGTCTACTGCTGCTGCTGCTTCCGAGCACTGCTGTCTTGCGTGGTAAGCACGGTCAGC
GACGTCAAACGCTCCAGGGAGCAGCAAGCGGACGGAGCCAAAGTCGCACCCTGAAGCGGC
GACCTGGCCGTGTTCACGCTTCCGGGAGGAAGAACGCGCAGCGGGAGGAGCTCGAGCGGG
CGATGGGACGTTGCTGTAGAGAGCTTGAGATAGCTGTAAAACAGGAGGGCTCGGCATTGC
GGGTAGCTTCGGTGTCCAGTGCCAGCGAGCGGCGAGCACTCGCACGCGGCGGAGGC
>NODE_1331_length_4315_cov_28.667845_g18_i14
GGTGACTCGCTGGAGAGCAGAGAGCGATACCATTTCCGCGCCAGCTGCTTGTCGAACCTC
GCAGAGGTGTGCCAGCTTCTGCGCTGGTCGCTGGGGCGGTCTTCGCAGGACGTGGTGGGC
TTGGGCGTGGGCATCCTGTCGATGGAGACGGGAAGTTCTGAAGAGGCGGTGCTGGCGAGG
AGGGGGGCGGCGTTCCTGCTTGGAAGGCTTCTGAAGGGTGCGGGGGAGGACGTTCTGCAG
ATCGTCCCCGCGGCGGACCTCCGCTCCGCGTACCGCGCCCTCAAGCGCACTACCGAGCGC
GACGCGGACCAAGCCACCCGGTCCCACGCCGCTAACGGCCTCAGCTATCTCGACGTCGTC
ATCCGCGGCCAGCTCTTTCCGGCGGGCAGCAGCGGCGGCGGTGGCGGCGGCGGTGTCAGA
GACATCGGTGGCACGGGAGGACAAGGGAGGGGGGAGAACGGCGAGGAGGTGTCTTCTACC
GCTGCGCATCACCCCGGGATCACCGTCCTTTGAGCGGATAAGGAGCGCGGGGGAGGGGGG
TGGTGGCTTGTGCTTCTGACATCTGTTCCTGACCCCACTGTTTTGGTGTCGTAGCTCGAC
AGGGCTGACTGGGCTGGGCTGCGTGCGTCACTTACTTGACACGTACTACCGCCGTCGTAT
GGTGCAGTCACTCCCACCGGATGCTCACTCACTTTTTATGTGTTTTGGGTGCCTTGGCAC
GTTTTTTTTTTGTGGGGCGCGGTTTTTTTCTATCCCCGTGTGGTGGTTTTTTGGAGGTTT
CCATGTTATTGGTTTTTCCGTCATCTAGGCGGGAAGCGGGGACCGGGGACACCTGTACAC
GACAGTTACAAGTAGTAATACTTCGTCTAATATTGGAACAAATATCGGGGACGCAAGAAG
TGCGTCCCCGGGGTGGAAGAAAGCCTGCTGGCTGTACCGAAGGAAGCAAGACGATGCCCA
TATATCTATGCATCGTCGGCGACCTGGCGATCCTCTACAGCAGCAAGTAGGTAGCGTAAG
CTACGTTTAATTGACCAATCGATCCTTTTCGGGACTCGCGAGAGGGAAGTGTGTCCAACT
AAAGTTCTTGATTATAGTACAGCGTCGGCGACGCGAAACAGGCCGGGGGCTGCTGGGGTA
TTCTAAATCCCTTTAGGGTTTAGTTTCTGTTTCGGCTCTGAAATACCTCTATGTTTTCTT
GACCGCAGCAATTTGACCGCGGTTATTTGACGCCGATTATCTGATGCTTTTTCTGTCGCC
GCTTTTTTGACCGCTTGTCCACTCGATTGAAGACCAAGTAGTCTCTTTCGAAGACTAATT
AAAGCAACACGTATGTGGTGATTTGTTCGTTTTCACGCTTGATTAGTGCGAATAATCATC
ACCAAACCTTGATTCCACATGATGATTAATTCATGATTAAATCATCACCAAACATTTAGA
ACACCACGCAGCACACCACGCAGCAGCACAGTCTGATCTAGGGATCACACACCTCGCAGC
ACACCACGCAGCAGCACAGTCTGTCTGATCTAGGGAAATGCCGCACAAGGAGGATGCACC
CGACGAGGGATTGGCCCACAGAGGACATATTGTACAACAAGCTCCGCAGACACAAATCGA
CAACCCATGTGTACGTATACGATAACTGTGAAAACAATTGGGCTGTGCAGTCGCCGCCTC
CGCCGCCACCACCGCCACCGCCGCGCCGACGCCGCGCCGCCGCTGCTGCTACTCTACTTT
GTTGCTGCTGCTGTGCTGGTGCTGTGCCGATTCTGCTGTGTTGCTGCTGCTGCTGCGGCT
GTTTTTGTCACATACCAGGTATCATTCGACCGTCGAAGGACACATAATGTCGATACCAAA
GATGTCGGGAGACAGCACTTTCACTCCTTGACAGACAGCGTCAAGGCCCTTGACAGACAG
CCTTGACAGCAAAAAACATGAGCACACATACCAGGTATCATTCGACCGTCGAAGGACAAA
TAATGTCGATACCAAAGATGTCGCGAGACAGCACTTTCACTCCTTGACAGACAGCGTCAA
GGCCCTTGACAGACAGCCTTGACAGCAAAAAACATGANNNNNNNNNNNNNNNNNNNNNNN
NNNNNNNNNNNNNNNNNNNNNNNNNNNNNNNNNNNNNNNNNNNNNNNNNNNNNNNNNNNN
NNNNNNNNNNNNNNNNNGCATACCAGTATACCATAGGTTGACCACAGAACGTGCAGAGAG
CACAACGTTACAACTCTGCATAAGCACCAGCAGGTAACACCGTGCGTGTGGCTAGCTGTG
TCTATCGGAGGAACCTGCGGTCTAGAATCCACACCATCTATCTACGTACCTTTTTCTGTT
CTGCTGCTGTGTGTGACAGACACACGCTCACTACTCGTATGATGACCGGAAATGTAATGA
CCGCTTTGAATAAATAGGAGTACCTCAACTGTCCTGATATTTTGCGTTTTTTGTGTTTGT
TTTCCGAAGCTCCAGAAATCCACGAGACATCAAACACCATGCAACGAATACGAACAACGC
CACATCCCCGGCTAGAAGCACACGCAGCAGACGTGCCTTGTGGCGGGTCCACCGTATACT
GCTGTGGCTATTAAGTATAGTGGTTGCTTTATGCAGGCTTGCATCCGTCATCAGGCACAC
CACCACCTCTCTCTCTTCTGCTGCTGCTGCTTGTGCTTGCTGCTGTGCTTGCATGATGTA
TGTGCGGTGTGCGGCCTGTCGTGCCTCTAACGCGCGCCGCGACAAATAATACTGCTGTAA
CCAGTACATGGAAAATGTATCTTTGAAAACGTAGTCAAACGGTCACTGTGTCCGATTTCA
GATTTGAAGTCTTGAGTTCGATCCTTGGCGATGCCTACGTACACGCTTTTTTTCCTACTT
TTTTTTCTACTTTTTTTGTATTGTACGTAACAAAACCAAGTAGGTTTCTTAGGCAGGTGT
TGTCGAGAGTTCCAGTCCTTTCTTCGGTGCATCCTTTTCTACTTCTTCTGCAAATATTAT
CCCACCACTACTGTACATGTGTCAAGTGTGCGTGCGTTTGCGGTGTGTGCCGTGTGTCAT
GCGTGTATGTATGTGCAGCGTATCACGCTTGGAGTATTTTCAAACATTTTTTTGTCGGGT
GTCCTCGGTTTTGTGCGGGATAGACCTTCCTTAGCTTGAGCTCCACAACAATTAAATATT
GGCAAATATGTTTGGCGGGATCTCTAAGAATGATCGAGTCAATAGTAACGGTTCCACCAT
ATTTCCGAGTATGTTTTTTATCCCCAAAAATGCAGGTGCAGTTCTAAAAAGGTCTACATT
TATGAACAGTAGTACGCAGATATTTCATAACGTCGTATTTGTGTACTACGAATTGAATAC
AATATGATATGCGTATGTTACAATATCGCATGCTGTATTAATAGTAGGTTTTCGATTCGT
CCTTGCGCCACTCCCCTAGGCACGTCCCGGAGGGGAACCTTGTACCAGGTATCATTCGAC
CGTCGAAGGACTAATAATGTCGATACCAAAGATGTCGGGAGACAGCACTTTCTTTCACTC
CTCGACAGACAGCGTCAAGGCCCTTGACAGACAGCCTTCAAAGAAACACCCCCAAAAACA
CGTAAAAACAGCAAGAAATCATAATATATTTGGTACTTTATCTGGTACGATTTGTGGGAT
AAGAGTGGTAAAGGCGCCTCCATTTTTACACTGTACCCCCTCGGGATGACGTGTCTGTGC
TATCTCTGTGGTCTTGTTTGTTTGAGTGTTTGCTTGTACTTTTGAATTATCTCTTTGTCT
TTGTCTTTGTCTTTTTCCCTTCGCTGTTTTTGACCTTTCGCAGTTACACTGCTCGCAGGC
CGGGGGTACATCAGTAGCACGGGACCATAGTTCCCTTCCCCCGTATCATGTCTGCGTTTA
TAATCGGTGTGGAGGACTCGATTTGTTTGCCTGACCGGCGTGAACCCGGCACGGAACACC
CCGGCATTATAGGGGCACCAAGATAGAATCAGGGGGCGTATACCCCCGATTGGTGATGTT
GACCTTTCCAGTTCTTCCCGCCGGTGACGTGAAATGCGATATTGATATTCCGCATCGATC
GATATTGATTTCTGCCTCCTCTCTCATAACATGAACAGCAGTCAGTAGTGACGCAAAAGG
TGAATGGCGAACCTCTCCCACCGCTCAAGGAGGGCGCAACAACAACTCGCTACTGGTGCC
TGGCCGTTGCGAGCCGTGAACATCACAATCAACTACGAGCTCTTCTCGCTGCCCCGGGAT
ATCAAAGGATGGGGGATTTAGATCGAGGCTGGGGTTAGCCCAGGCGATTCTATGA
>NODE_1332_length_4312_cov_163.363529_g902_i1
GTGGTTGAGGCCCTGAACGGGGCGGTGGCGGCTGTGGACGGGGTGGTGGCGGGAGAGGAG
GAGAGCAAGAAGTTTAGGATTGGGAGCGACCTTGCGGCGGACTTTGAGCGGAGGGCGAAG
GTGTACAAATCTGATTGGACCGACGGCCTGAACCGGAAGTCCCTCCCCGCCATCATGTTC
CTCTACTTCGCCTCTCTCCTCCCAGCCGTTGCCTTCGGTGGCATCGCCACTCAGGTCACC
CAGGGCACACTGGGCGTGATCGAGTACGTAATATCGTGCGGCGTGGGCGGTATGGTGTAC
GCCGCTTTCGGGGGTCAGCCGATGACGTTCATCGGGCCCACAGGCCTCACCCTGGCCTTC
ATGACGTCCCTCTACAGCTTCACGTCTGTCGCGGGTCTCCCTTTCCTCCCGGTGTACGCG
TGGGTGGGGCTATGGACGTCGGCGTTTTTGATAACGCTTTCGTTCATCGGGGCTTCGAAC
CTCATCGAGTTTGCCACGCAGTTCACCGATGATGTCTTCAATGCCCTCCTCTCGGTCAAC
TTTATCTACGAGGCTGTCCGATCGCTTCTTCGGAACTTTAGCCCGGCCGTGGCGGGGTAT
AGTCAGGCGGGGGCCCTGATGAGCCTCAATATAGCCGTTGCGACGTACGTTGGCTGCCGG
AAGACTTCGGGGGCCCTGAGCTCCAGGCTGTTCAACTCGGGGTTCCGTGAGTTCTTGTCG
GACTTCGGCCCCCTGGTGGTGATCGTGGTCATGTCTGGCTTCTGCGCGTTGCCTTCGTAC
AAGGGTCTCCTCAGCTTCCTCGACGTGCCGTCGACGTTCATGCTCTGCAAAGGGCGGGCG
TGGCTCGTCCCCTTGCTCACCGTGACTCCCAAAGTTCGCGTGGCCTGCGCTCTTCCGGCC
ATGCTGCTCACGTCCCTCTTTTTCCTAGACCAAAACATCTCATCCAGGGTGGTGAACTCC
CCCCGACACAAGATGGTCAAGGGCCCCGCGTACCACCAGGACATGCTTGTGCTCGGCGTG
ATCACTGCGGTGCTCTCAGTCGTCGGCCTGCCGTGGCAGTGCGCGGCCACCGTACAGAGC
CTTAACCACGTGCGCCAAATGGCTACTTTCAAGACGGACTCAGCAGCCGGGGGCAGATCC
GAGGAGATCGAGTCTATGTTCGAGACCAGGACTACCGGGTTCTGCGTCCACGCGTTGGTG
CTGGGCAGCCTGGCTCTCCTGCCGCAGCTCGGGAAAATTCCCATGGCTGTCGTGTCGGGC
ATCTTCTTGTACCTGGGGCGGAAGGTCATGACCGGCAATGGGTTCTTGGTGAGGCTCAAG
GAGACTCTGTTCGACCGCGAGCTTCTGCCGAGCGACTCCGACATCAAGAAGGTCGGCTTC
GCGACGGCCTCCAAGTACACCGCGGTTCAGGCCGCCATGCTGGCGCTCCTGTGGACGCTG
AAGTCGTTCAAGCGAACGGCTCTGTTCTTCCCGTCCGTGATCGGCCTGCTCATCATCGTG
CGCCTGTTCGCCCTGCCCAAGATGTTCAGTAAAAAGGACCTGTCCCAATTGGATGCCGCG
GTTGGCTAAACACGGCCAAAAAAAAAAAAACGCGACGAGGTGGACAAACGTTCACCGGAC
AGCTTCTTACGTTTTTGTTGTTGTTTCCTGAGTCCTCCACTCCTGGTGTCTGCGTCGTGG
TGGGGTTCTTTCAGCAGTACAGCTGTACGTACGTAGTGCTTGCGCTTGCCGTCGTGACGT
TTAAGGGTTTCCACTTCGAAGTGGAGGCTGTCGCGGATGTTTTTTTTGGGGGGGGGTAGG
GGGGCGTACGCGTTTGTTGCTCCCCTTGGTCATTTGACCTTCGACCACGCATCCCTTTCG
AGACGAAACGGGGGGGGGGGTGTCTTTACACGTGGAGTGCATCTGGAAATACGTTTTGTT
TTGCGCTGTTACGGTAATAATCTTTACCTCTGTAAGGCAGGGGGACGATTTGTTTCCGCT
GTGATGTTTGTGGGTTTCCACAAGGAAGTGGGGCTGGGGCGGGGGGGGAGGGGGGTGCCT
TTTTACACGTGGCGTACGTCTTGTCTTGTCACCCAACGTTGTTGTTGCGCTGTGATCGTC
ATAAGCTTGAGCCCTGTAAGGCAGGGGACTGATATGCTGCCGTCGGAGCACTGATGGGGC
GGTGGGGGCACCTGGACGCACGATGGGTGTAACAGAACTACAAGCACAACTTTTTACGAT
CGGTTTGTTGATTTGTACGCGCAGGGGGGGGGGGGTCGTGCATCCTTCCTTTATTTCCTG
TCAAGTAGTTCAGTGTGGTTCATCATCGCCGATGAATGGCATTGGGTATACAAGGGCAGC
GGATCAGGTCGTTCAAAATCTGACACCGTTTCCTTTGTTCAACCACCTGGTATCACTTTT
TTTCACGGATCGAATAGATGATCGTTTTTTCCACCTCATAAGGATCCAGATCTTTCAGGT
CAGATACACTTTTTGATCTGTGTGGTCTAGGCCGTGTTGCCGGGTGGGAGCCGTATAATC
TACACGGCCTAGCGACACGTCTCCTGAGTTGGATATGTTACTACACAGAACCTGCACATG
TGCTCATATCGGCAGGTTAGGATCTGGATGATGTAGATGATCTATCTGTAGATGATCTGT
CGGGCGTGTGAAATGTTTTCAAGGGTGTGTTGATAGGGTATATATAGTATTCTCTGGGGG
TACCCGGGGGCCTGCCCGAGTATGACCAAAACAGCCAGGTTTAGTAACCCGAGTATGGCC
AAAACGGCCAGTTTTGGTACCCGAGTGTGACCAAAACAGCCAGGTTTGGTGCCCGAGTAT
GACTAAAACAGCCAGGTATTGGTACCCGCGGGTATACACCCCAGAGAATATACCAGGCAC
CCTATCATAGTTATGAAACACCCTTTCAATGTTTTGAGATTGGTCGATTTTGTTGTTTTG
CGGCCTTCAGGAACGAAACCCCCGCATCAAACTTTTTTTTTCTGCCTTTATGCTTTCCTG
CGAACAGTATCCTGCTCTCTTTCCTACTGCGTTCCCCCCTTGAAACGCTGTTGCAGTTTT
TGAGGGGTTTAGGGGTTGCAATGCGCCCACCCTTGTTCATTTGTGACGCTGACTAGTCAG
TAGACTGACCAGCCAGAAGGTGCCTCGGGCGTATCATGATTCCAGGAAAGCTTTCTGTTT
TTGTTACGTCTACAGCGAGTTGGACCTGCTAGGGAAGGTGTCTACGTAGGGCGTGTGGTT
ATAACCAATAAGCAAGGGTCTGTTTTTGTGACGCTCCGACAGTCAACATAGACTTTGCCT
GAAGGCGCCTGGGGCGTTTTGGAGGTTCCACGTAAAACTCTGTTTTTGTGGCGCTGACAA
GTCACTTGGAGGTGCAGCTCTGGCGCGTGTGATGATTTGAGCAAGACTCTGCTTTTGTTA
CGCTGTTGACAAGCCAGTAGCAGGCTTGCCAGAAGCTGTCTCGGGGGGCGTGCACGACAC
TTCCAACAAGGGTCTGCGTTTGTCTTTGTGATGCTGACAGTCAGCACTACAAGGGTGTCT
CGGGCGTGCCTGATGGTCCCAGGAAGGCTCTGCTTGTTGTGACGCCTGACAGTCTGTAGG
CCTACTATATTTGTAGAGAAGGCATCTCTCGGGAGTGGGCAATTATTGCAGGAAAACTCT
CTTTTTTTCAGGGCTCTGCATGGGTCGTGACCGGAACCCACGGGTCGGGTCAGTATTTTT
TTCAAAATCTCACGGGTCGGGTCGGGTCACCGTTTTACCCTACCCTACCCGACCCTACCT
GACCCCCGACATTTGACTGGACCCGTGAACAGCCCTGGTTTTGATGACGTTTAACAGCCA
ATAGATCTGCAAGAAGGCTCCTCGGGCATGTGACGATTCCAGTACGAGACGCTTTGTAAG
AGGAAGGGACACACACTTTTTTTTTTTTTGTCGCAACTACGTATAGCCAGCGGAGGCCGG
GGGGATAATAGTGTCGAAACTAGCTATAGGGGAGCCGGGCAGATATTTTTGTCGAAATTA
GCGAGGGGGGGCCAGGGAGTGAGTTGAAACTAGCCAGTGGAGGCCGGAGAGGGGGTGTTC
TCATATCAAGCATGGCCGTAGTCGTATGGTCATAGACCCGGGGCGGCGCCGGAGTTGATC
CGGTCGTAGGGGATACGACTCCGTGTTTTGATAGTGCACATAAACACCCCCCCGTGTTTC
TTTTTTAGAGACGTGGAAGGCTGCGTGCACGCATTAGTGGGAGAGGGGAGACTGAGAAAA
TAGTCCCCTCCGCTGTGCACAGCCCCCCCCCCCCCCGCCGCCTCCCCCCACC
>NODE_1333_length_4312_cov_40.934654_g925_i0
CAGTTCCTAAGGGGTCAATGGATAGCAAGCATTACGTAGCAGTAGCTGTGATGATTTTGT
CGGTATCGTAACTCAGCCCATCCAGAACGGGTCTCTGTTCATGACCTAAGTTGCCAAAAA
CTCAAAGGATAGGCGATGGGATTTGTCCTAATGTCTTGTCCCAAAGGTGCACACTAGAGC
CTGGTATACCCTAAAAACCGGGGGGGTATATGATATCTATATATACCCCCTAAAAAAACA
TGACTAAGTACTATAAGTTGCGATTTTTTAGTCAAGTCCATATACCCCGGCGTTTTTCGA
TATACCCATATGAAATGTGGTATATGCAGGGTATATTATATATAATGTGATATATCATAC
ATATATCATGTGATATACCCTGTATATCGTGTGATATACCCTGTATATCGTGTGATATAC
CCTGTATCTCGTGTGATATACCCTGTATATCTTGTGCTATATCATATAACTGATATAATG
TGATATATCACTCGCTATCTGCCCTATATATATCGATATCGTGTGCTACTGTCAACCACA
TACATAGATACACGTATCACCGTGTCACATCATCAGACTTGGTCGGTCGTGGTTGGGACC
TGTTTCACGCTGGTACCGCACTGGATCGGTACTTGACGATCTGTGCCTGTTACGTACTAC
ACAGTGTGCATGAATGCGGATACAGCAACCCCTTCTCCGCGAAGTTTAAGTACATTTAGT
GGTGTGGTGCAATGCAGACAATAACAGTATTAATAGTATATCGCGATGACGCACCACAGG
ATTGTGTGCATCACTGCCGGTACACAAAGTACCACGTTCCAGGTTCATGTTTTTTTCTAA
CAATATTTTTCCTGGCGCCCATAAAGCGATCCCTCCGATCCATGTCATAGGTCACCAGGT
CCCACCGACTACAACCGGAATACCCAAAACGAAAATGCAAGACAACATAAAGAGACAAGA
ACAAGACAAATTACAGCGAATTATACTAAACAACATAATAAACTGGAGGGACGAGCAACA
CTCCTAAAACGCGAGAAAATACACTTTATCCTGTGACAAAGAGAAGCACCTCCCACTATT
TTATAGCTACCTTCACTACGAGAAGCACGTGCCGAACCTGCTCCATCTTAACTGCTACTA
CAGCACCAATTCCAAGACAAGAACACAGCCAGCCGTGGTGGCTGCACTACCACAGGTGCC
GGTTAGAGTGTAGGAAAATGAGGTGTTCGGCGTTCTCGTCTTTCAGACGTACTCATACGT
ACAGTATCATACATATGTACAGCGATATATTCCAGTAAATATATACCATACAGATACATC
GTCAATAGAGCAAATTGTGATATACGCACGTAGTGTATATCGGGGTGGCTTATATGACGT
ATTTCACCTGATATTGGCCGATATATCAACTTGTATAAGCATATATAGGCCAATATATCA
ACTTATATCACCTTATATAGGCCTATATATTACTTGATAGCGGTCCTATATATCATATAC
CAAATATCATATAGCTATATAGGCCTATATGGCTGGAAGCCCCTATATATAGCGATGTGA
TACTATACGATATATTTATCACATTCCGGCCAAAAAAAACATGACTAAGTACTATGGAGA
TATCATATCGTATAGGGGGTATATATAGGGTACCCCTATAGTGATACCAGGCACTAGTGC
ACACACATCGAATCAAACATAATCCTACTCGGGAGGGAGACAACAAGCAACCACTAGTAG
CCTCCCCCGTCCCGCCGAAGTTGCTGTCCTTCACACGCTATTAATAGTATACGCGTACCG
TTCTGGACCGAAATGTAAGAACCAATAGGACATCTTTCATATGAATACCCTAAAGGTCCC
TATATTTCTGGCATTTTTCTTCATGCGAAAGCCCTTCCCGCTGTGGTTGCTGTCCTTCAC
GCATCTGGTAGTGGTATTGAAATACCAGGCGAGACCGAAACGTAAGGACCATTTGGTTAT
TCATATTAACACCCCAAAGGTCCCTGCAATTATGGTCCATTATGGTCCATTATGGTCCAG
TATAGTCCATTATGGTCCATTATGGTCCATTTACTATGCCCAGAGCGGTATTATTTTTCA
TGCGAAATCGCGGCGGCTGTTGGCGTTAGCGCTGGTGCACTTGTACCGGCGCGGGGCCGT
TTAGCCCTCTCGCTTTGGCCTCGCTCTCCAGATTTTCCCTGTCCTGCGGGTGCGCGATGG
CGATGAGTTCTCTGGCCCTCTCGGACAGGCTCTTGCCGAACAGGGAAGCCACTCCGTACT
CTGTCACCACGTAGTGAACGTGTGCTCTCGTCGTCACCACCCCCGCGCCCTCTTTGAGGA
AGGGCACGATTCTTGCTCTGCCCTTGCTCGTTCTGGACGGCAGGGCGATGATCGCTTTGC
CCCCTCGGCTCACAGCTGCGCCACGCATGAAGTCAACCTGGCCCCCCACGCCGGAGTACA
TCCTCGCCCCTATGGAGTCGCTCACGACTTGGCCTGTCACGTCCACCTCGATGGCGGAGT
TGATAGCGGTCATCTTGTGCTGCTGGGCGATGACGCGCGGGTTGTTGGTGTAGGCAACGT
CCACCATGTCCACCATCGGGTTGTCGTCCACGAAGTCGTACAGCTCCTTGGTGCCGATTA
GAAAGGTGGAGACAAGCTTCCCGGCCTCGGTTGTCTTCATGCTTCCGTCGATGACCCCTT
GCTTCACCAGGTCCAACACTCCATCAGAGAACATCTCCGAGTGCACCCCCAAGCGCTTGT
GATTTCCCAGAGAGGAGAGCATGGCGTTGGGGATGGCTCCGATGCCCATCTGAAGCGTCG
CATCATCATCCACCAGGTTGTCTGCCACCAGTTTACCTATTTTCCGATCGATTTGACTGA
GCTCCTTGGTTGTGGCCTCGTAGATGGGATTGTCGTGGTACACCACTTTACCGAAGTTGC
TGAGGTGGATGATGCCGTCTCCATGTGTCCGTGGCATAAACTTGTTGATCTGACCAATGA
CGGAATTGGCGCACTGCAGCGCCGCCCGCGTGCAGTCCACGGACGTTCCGAGGGAACAGA
ACCCGTGGCGGTCCGGCGGCGAGACCTGCACCATGGCGACGTCCAGAGGCACGTGTTTTC
GCCGAAAGAGCAGGGGGGTCTCGGACAAGAATATGGGTATGTAGTCGGCCCGACCCTCGT
TCGTGGCCTGCCGCACGTTGGAGCCGATGAACATCGACTTCACCCTGAATATGCCCTTGC
AGTCCTCGGTGACCAAGGGGCACGGGCCTTCCGTGTGCAGCTGGTAGACGCTGACATCTT
CCAGTCGCTCCTGCTTTCCATGCTCTGCCAAGGCCGAAGTGAGAAGCGTCGGAGTGGCCG
CGATCCCCTGGACGAAAATGCGGTGGCCCGAACGGACGTCCGCGACAGCCTGCTCCGGCG
TGACCACCACCGGGTCGTGTCCTCCCGGGACAGGGGCCATAGGCTCGTGCCTCCAGTGCA
TGTCGACCAAGGCGCGCGGAGTGGAGTGGATGCATCGTGACGCCGACCTATTGGTGCGAT
GCATACGAATGACTGACCCGATCAGCCTTGAACGCCTCATATTCCTGTATGCACCCTATG
CACCCTATGCAGTATCAGGTAGAATCAGGTACCTTGCTACCTGGTGTGGTGGTTAGCTGT
GTTGAGGACCCGCACTCTCCTCCACCCCACGAACATGCCGTTCCTTGCAACGCAAAGTAG
TTGCTTTTGCACCCGAACGAATGACGAGCGCCAGCCCCCTCTTCAACAGTTTTGTGGTTC
GAGTACTGATCCTTATTATTTAATACGCTTCGGTAGTGGTGGCGCCGGTGGTGGTGTCGT
TTTGGATCTTCAGGACTATGCCGGTTTCGGTATGCCCCGCGGGAGACCGGCTCTACCGCG
CGCCACCCGACCCCGATCGGCACCGCACCACCACCCCGGCCGCCCCACGCGTCGGCCCTC
GGCGACCCCGTCGAGAGAACGGGCCCCGGTTCCGACCTCGGCCAGAGGGGATCGGGGGAA
AAAGGCGGCCTCCCGGGGACCGGGGACGGAGCGGATCAGCGGGAGGGGAGGGGTTCCCAG
CGTATTCGGAGGTCTTTGCGGCCCGGGGTCTAATCCCACACTAATTTCAAGATAAAACAT
CTCCACACTAAAATCAAGTAATTTTCCTGGCCATACTAAAATCAAGTAACTTTCTGGCCA
TACTAAAATCAAGTAATTTTTTCCTAAAGAGTCCCCCAGATGTGAAAATATGGATCTCCA
GAACTTCGGTCAAAATCAAAATCGGCCCATAACTTCGCGAGTTAGCCACTTT
>NODE_1334_length_4311_cov_83.214724_g926_i0
AAAAAAAAAAAAGCAAGGCGAACCGCGCCGTTTGATCTGTAACCGGGCGGTTGGCAAGGA
CCCACGAATGAAGTCATCTGAAAAAAAGGCGAACAACTGCCCAACGTTCCCTACCCTGAC
GTACTCGGTGTCGGCGTGGACTCTGTGGATGTACTGGCCGAAGCAAGGACGTCGACTCCG
GCCGTACAAGCTACCCGTCTCGTGCTGTTGCTTGTTCACGCCCCGAGACTGAGCTCGACC
TCGTTGGGGGGCGCGACCCGCCCCTCTATTTGTCGGCGCGGGCCACCTAAAAGCGAACTG
CAACCATCCGGGTCGTCGATGTTGCTGCCAAGCATTGCTGCCCGTTGTCTCCCCCCGTGA
GGCCCATGCCGAGCCCCCGAAAAAGGCATTTCGGGCAAAACCTGGGACTCGGTAGGGTGA
TGCGGAAACGGGACAGGGCACAAAGCATGGCCAAAACGGCGAAAGTGAACCCGTGTCCAT
GCTCCAGCCTGGACAAGGGTGGGGAAACCTATTGTCCCCGCGCTGGTCCACCAGCACGGC
GGCCGTGTTAAGAGAGCGTGCATCAGCCTCTCTGCCAACCCTCGCCATGTTTATGTTGTG
GGGCGGAAGAGCGCGTGGCCGCGCGCCGCTGTTAACGCACTATATGGTACTTCGTATACG
GTAGGGCTGTTTTCCTCGTGTTTTGAACCAGAAAACCCTATAACGGCATACCAAATTGTT
CATGTGTATGGTATGTACCAGCCTCCCGCTCGGTACGCGCACGTGTAACAAAATTAGAGC
GCGTTATTTCCACTTGCGTGGGTAACGACACCTCAGTTACTGCTTGCCAGCTATACTATG
TCCTCGGCCGTTCGGATATAAACAAAACGTACTGTAGATATTCCACGAAGCGCCCAACGT
GGGTGAGCTGCAAACACTGACATCGGCCTCGCGTCTCTATCAAGGCTTGAGTTCATGCTA
ATATGCGAGAATACATGGGATGTAGACTATATCTCGTCAAAACAAGAACCAACGGAGTCG
CGAGCTGCCTCGTCCGCTACGCAGACGTTCGGGTCACCATTCCCGACGCCAATCCGGCCG
CTTGTGCCGCAACAACGTTGTCGATCAAAACTTCCAAGCCGCTTGGACCGTAAGCTACTT
CCTTAAGCCTCACAAGCTGCCACATGCTCCGTACCTGCCGTTTAAGTAGCAATCGTCAAC
TGACCGCTCCCCTGCTTATCCGGCGGGAAGCCTATGTTCGCAACCGCTGGTGTTTTGTCC
AATCCACACATACGGACTGCTCGTTCCTCGCACAAGAACAAAGTTCGTAAAACCCCATCC
CAAGACCGGTCGCGCACCTCAGATACCGGCAACACCTGAACTGCTGTGCAACCACATCCA
CTTGCTCGCCACACCCTACCTCAACGCACGGGTCCACAGACGGATCCGAAACCCATTTGT
ATATTATGCCATGCCCCTGTTGCTAAACAAAGGCAGCTGGCAGCCTAAAGGCGTGTAGCT
CTATTGCTTAACTTGTGTTGAAACGCAAATTTTACAGGCTTGCTTGTGCGCCGGCCGAAA
CGCATGTGATATGCCGTAAGCTCTCTCCTCAAGCATCTGCGGTTGTCTATTTGATATGCC
TGTAAGGCTGTAAAACCGGATTTAATCCTATAGGGTACGTCATAAAATATTAAAAATGGA
AAATGTACAAAACACAAAGCGATCGCCGTGTATCAGCCGACAACAATACTACAAGCTTCC
ATCCACATCGCCTGGAACCAGCTTCTCAGCCGTTTGCCGGGCAAGAGTTCGTGGGGGGAC
CACTACCCCCCCCTGATGAAGAATCCCAACACCCGCGTACAGTTCTGCGCCAAGAGACGC
TTCAAATCGCACCTAAGGTTGATATTTCGATGTGGGGAACCCAGACTTTTCTGGCCTAGA
TCGCCCCCATTACTCGTACGTGAACAAAGAGAGGGAGGGTACCATTGATGTTCGTGTCCG
GTATGGTATGAGGTATTACCAACTCGCTTGATATACGTATACCTGCATGTTGTTCGCTAC
CCTTGAGCTACGTATCGCACTTTTAACAGCTGTGGAAACTATATAGGGCAAAAACCCGTA
CCTTCAAGGCTGTCCCACTAGCTCCGGAGGCTCTACTTGTAGATCATACGGCTGAACCAA
TATTGTACCAGCATGCGTACAAGCCGAGCGTAAAAGTGTATCATGTCAAACGAATACTCC
CAAGACACACTTAACCCTTTAAGTCCCACGTATTTGGGGACAAACTACTTGGAGTTAGTG
CGGGATAAGTTTTTCAGTTGTGAATGGGTTAAGCCTCAACGAGGGTTTGCATAATGCGGA
GGGAGGACCTCCGATGCTGTTACGACCGACCGGCCTTGATGTGTGCAGCGGCGGCCTTAA
TCTGGGACACCCGGTCGTCATGACTGGAGAACCTTATCATGCGTCCGTGTCCGGGCAATA
TCCATCTGAACTTGACCTCGGGCTGGACCAGGAGCTCCATGCTCTTCGACTGCATCACGT
GGTCATGTCCATACATGGGGAAGCCCGTGAGCGCCCCCGTGCGTCCCGACATGGCCAAGT
GGTCTCCCGTAAAGGCAATGCCTTCATCTTCTCCAGAAGAACCCTCGGGGGTGGGGGACG
GGTTGAAGAGCAGAGTGATGCTCCCTAGCGAGTGCCCGGGGGTGTGCAACACCCGGAGAT
CTTCGGCGAGGTCCCAGTAGTCGAGGCCGTCGATCCGTCCGTCGGCGGAACTTTCTCCCA
GTTGCACCTTCGAGTAATCCCGGGTGGGCGTTCAAAAGCAACCGGGAAGGGGGGCGGAAA
GGCGGGAGGGAGGGAGGGAGACCCGAAGAAGAAGCAAAATGATTGTCGCGTCAGCGGTTT
GGCCGGTTCATTTTATCAAATTTTGTGACCACGGGCTTCGTAGACTTCAGGGGATTAAGC
CAATGTGAGAACATCGTCGTCATCTCCATCTCCATCATCGGCATCATTATTATCACTATC
GCCATCACCATCTTCAACATCATCATTCTCAGCATCACCATCACCACCGTGATCATAATC
TATTCTAAAGGGCTGTATTCTATCTGGCTCAGGCTCGAAACAATGGTTCAATGAAGGCTG
CTGTTCTTGGTGTTCAGCTGACCTGACCGGAACTTGCCCTAACCCTAACCTTAACCTAGA
CCGCGACAATTCCACACAATTCATGTTAGGCTTCCGGGGTCGAAATCGGCTTGTCGATGG
CACCCAATTTGGGGGGGAAGTGTTCCAGGGTTTTGTAAGGCTGAAGCAGCTGTTTTAGAC
TTTCAGAAAAAAACTCGGAATCCAGCAGAAAGGAAGAGTTTGTGTGCATTACTATCAACC
GTTTTTCAGGACCTAAGCCAAGTGGTAAGACGCTACCGTCGAATCCGCCCATCGCGGCTA
CCACGGTTGTGCGTCGAGGATGCCATCAATGGCAGATGCGGTCTGGTCGAGGGTAGCTCG
CCACTTGCCGCTTAGTCGAGAAAAGGGTTTGGCACGCCCTATGTGAGAGACGAATAGAAC
ATCACCCTAGCCTTAAGTCAATCAGACCCAATCAACCAATCGTTAGAGCGTTAGTCCGTT
TGTCCCATACACAGCAGTGGTATGCCGAAAAAGAAAAACAAAACTGGTACGTGGTAAGCT
CTACTGGTTTGATGAGCCGCGTCGTGGGAGCTCGGCGTCAATACGAATGGTGTCATGCTG
CGCGTGTCGGAGATTTTCCTTGCGTTGTCGTTCGGGTATACCCCCTATAAAGCTTGCGCG
TTTCAGCTGATGCTGTAATCGTCACTTCGTTTCCACACGCTTTCCCTCGGAAGACCCCAA
CACGGGTACGTACGTAAGAGCATCATGAATAAGGGATCAGTTGGAGATGCCATATCCCTT
CTCAAGATTAGCAGAGAACACACGTTCACACAGGTGGCCGGGAACCCCTCCCTTTTGGAC
GCGGTGGGCGTAAAAGAATCCTTGCGGAGATATTGACCAATCAACGTAGCATACCATTAC
GCGTGCCGAATTGAGAGGCTGTCAACACCTTGTGGGGTTCGCTACAGATAATACACTTTT
CAATGTCTCCACAAGGATGTTTTTAAGCCCATATTATTAAAAAAAATAAAAAAACAACAG
CTGTGAGCTCGAGGATTTCGTCGAAGCTCATCTTTGCTAGCTGAGTGTAATACTTCGATC
GCGCGTACTTACGGATTTTATATGTCCTCATGTAGGGTGTACATCCTGTATGAGGGGGAC
ACAATCTGAGGCTGTAGAATTCAGGAAGTGTGCGTCTATTTGTGGGGGGGG
>NODE_1335_length_4311_cov_26.225578_g927_i0
GTCGCCAGCACTGTCTGTTGACGTCCTGCGAACGTCCTCATCATCGCTCGACTGCCCGAG
CAGCGACTGCTTGTTGGGTACGATGAGGATCCAACATGTCATCCAGCTGGTGGTTGGCCT
TGTGTTCCTCGCTACTCTACCCACGGGCTCGGCGCAAAAGGCGGGCAGTGCGTGCAGCGT
CGACACGGATTGTGCCACTAATAAATGCTGCAGGGCCGACAACACATGCTCAAGGCGAAA
CAAGGGCTCCGTCGTGGGCGGCAAAAAAACGGACGACGTGTGCGAATGCGCCGCGGGTTT
ACCCTTAATCGAGCGACGATGCGGCTGCTCGTCAGATAGCCACTGCACAGGCGCCAGATG
CTGCATGGCGGATGGCAAATGCTCGACCAGGGACCAGGGTAGCGTCGCACCGGGCAGGCA
AGCCAGCGATGCATGCGAATGCGCTTCTGGCGCTGTCTACGGGACCAGATGCATGTGCGA
CGACGCGAACCCAGACTGCGAGCCCCCCTTCTGCTGCAAGGCAAACCTCATATGCTCAAA
TCGGGACGCTGCAACCGTCTTTGCCGATACCCGCGCGAACGATGTGTGCGAATGCCTCTC
TGGACGGCTCGACGCTGCCGGGAAAAAATGCATTTGCACTGATGACAGCCACTGCTCGGA
CAACGCATGTTGCACCGCGGATGGAACATGCTCGAAAAAGGACAAAGGATCCGTCCTCGC
CGGCATTAAAGCCAACGATGCATGCGAATGTGTGTCAGGTTCCGTCCTCTCAACAGACTC
AACCAGATGCGCGTGCGACGCCGACGCACATTGTAAGGACACCAAGTGCTGCCTCCTGGA
CGGCACATGCTCGGGTAAGAACAGGGGCTCCGTCTTGCCCGGCAAAGGCGCCAAGGAGGA
ATGCGAATGTGCTACACGAATATTCGATATTACTGGCCAACGATGCGGGTGTACGGAGCA
CGCCCATTGCTTCGCTAAGCCCAAGAAGAAGATCTGCTCCTCGAGACAAAATGTCTGTGT
CGTGTCCGCCATCGGCGACCCGCACATGACGGGTTTTTTCGGCCAAAAATTCGACTTTAC
GGGCAAAGACAATGGCTGGTATGCCCTGATCTCCGACCCACCGTCGATGCAGGTCAACAT
GCGCGTCACGGTCCCTGTTCCTTCCGTGCCGGAGACCACGTACATCACCGGGTTCTCTCT
CCTCACCGCTGATGATGACGGGAAGCAGCACAGCATCATCGTAGCAGCCAAAACGCCTCA
CAACCTGTACGCTGCCTGCCCCGAGGGAGTATCCCCTTGTCTTGCAGATGGCTCGCTGAC
CGTTCTCCTCGACGGGAAAGAGGTTCTAGCGGCGCCGGGGACGGTCTCGCTGGCTCCGGG
TATAGAGGTTTCCGCGGTTAACACTCCTGGTGAGTGCAGGTCGTTCGGATTCAAGGCGTA
CTGGGAGAAGAAGAAGCAGGAGAACGCGGCGTACTGGGCGAGGAAGGAGCAGGAGGACGC
CCGGGAAAGCCGACAGCTGAGCGCGGCGCTGAGCATGGGAGACTGGATACTTGCGAATCC
CAGCGTGACAAACATGGCAGACTGCATCGAGTATGTCGCTCGCTCCGCAGAGGTGGCCGA
CGGACTGTTCGCTCACCAGTCGGAGCATTCGTCCTTCCGGATTGTTACCCCGGCAGCGAC
GATTCGTCTGAGCCACGGCAGGCGCTACGAAGCCGCTGTGCGAGACCCGACCGACACGAT
CGACCTCCCGGACCACGAGACCTGGCAGATGAACATTGAGATCGACCACACCGATGTCAG
CAGCGGTGCCAAGGGTATTCTCGGCGAGACCATGGTCCCCACGCGGGATGCCGCCGGAGA
AATGATAATGCATGGCAAGGGATGCATCCGCGGAGAGCACGCAGACTACGCTGTGGACGG
TCCTTTGGGCATGGCCTTCCCCATGGACGGCAGTGGCCCAGCTCTCCAGGATGCAATGGG
CGGCGCGTACTGACAAGGCCGCCGTTAACGTACGAGCGAGCACCCAGAAATAGACGTGCC
CGCAGCATGGCCTACAGTGCCGGAACTCCACTGAGAACACGAGACCCAAGAGAGTCAGGC
CGATAATTTGAAGGAAAACGAGAAAGTCGTGTAAATGTGAACTTAGTGTAGAACGCACTC
TTTTCCAAACAAGAAATCCAGCCTGGGGTAGTGTTTCTGCTTCATATTAGGTGTCCTGTA
CTGGGCGAGGGTGCACCCGGTGGTGTCATATGACTTCACCGCACGATGTGTGCTTGGCTT
TGCTCTGTGAGATCTCCTAACAGGCGGCATTCAGGTGTTTTCACCGACGTGCTGCAAGGA
CGCAATCCAGCCGTTGCAAACTTTTGTTCTAAGACAATTGTTACATTTTGTGTGCCGTAA
ACAAACCTACGGAAACGTTTTCTTACCTGTCTTGCTTCTTGACAAACATACCGGCTCACA
ACTTGGTGCGTTCCCTCCGATCCTGGTGACCGCCCCAATCCGGCTATTCGTGCGCGACTT
CCGAGAATTTCGCTAGGAAGGACAGGGGAGTCGGTGAATTGATTTTTATATTCCATAGCG
ATACACGAATTATACGATGCTTGGTATGTATCGACGGCTGTACCTGTGGGGCTTGTGGCT
GACAGGTACGTACTTGGTGTTTTGTACGAGAGATGACCACCAGATATAAGAGTCCACCGG
TTGTCTTTATTGGAGGTTTCAGGCAACCGCCTGTACTCGATATGTAGGCTGGATGTTGGT
CCAAGCACGTTCTCGGGACGAGCGATTACACACCACATAATAGCTTGACGACGCGTTAGC
TAATATACGTAGGTCGTCTATTAGCACTTCTGAAATAACAAGCCCGATGTTTGTGGTTTA
TGGTAGTGTAGCGGCTGAGCGTTCGTCTTTCATTCAGGGCAGTGTTAAGGGGGTGTTACT
TCCAGTATTTGTGGCATACGTGGCGGACCTCTCCTTCTTTGCGGTCGGCGTTTCATCAAA
TTCCATGTGGTTCGGCGTCTATGGGTTTTACATAGCAACATTGGCACCTCCGTGGCGGTT
TACAGGACCCGCTAGCAGGAATACTCGCTTCCCAGCGGTAAATGCCGGTTTCTTAAGTCA
TCGAGAGATGGATGCGACCTACGTAGATACTGTACACCTGTACTGTAGGCATGTAAGATT
CTCTGTGCGCAATCTGGCTGGCAAACGTTGTTCGTATTGCACCGTCCTGCAGATAGATAT
AGCCAACCATGGTTGTGTGCGTTTACGTCGCGGACCGATCCGTGCTAAGGTAAGGGCGTG
CATGTTTCGTGCCCAAACATTTCTGACTGACGCCCCCCCCCCAAACTGAGGAACTACCCT
ATTCTTTTTCATTTCCAGTTTTGGTTTACAAGTAAATTCGGTCCATCGATCCCAACAGTA
AGTAGCCCATAGGGATTGCGGACCGGATTGACGGGATCATTTGTCCCTCAGCGTCAGTTT
AGGGTGGCGCGTTGGAGCCCCTTAAGGGAGAAGCACCATAATTTCAGGTGCACCCCCTAC
TGTAGCATGCGTCGATTACGACGGTTATATTTTGTTGATTATCTGTTTGACCCAACCCAC
GCAGGAGGTTGGGCCAGTAGACAGGTGTGTTTCGCTCTGGTTGCGAGTGTGGTAAACCTC
GCGTTGGCTTGCTTGTATTCCCTAAGCGGGTATGTAGCAAGGGCCGTTTTTATCGCCGAG
ATAGGGCCCTTCTCTCGTTCTGGGATGTTGTCAGCTTCCGTGGACGATCGAGCCGCAGGG
GGTCGCGATACTCTAGGGAGGAGAGGCAAGTAAGTTCTTGGCCGGCCTCACTGTTTGATG
CATGAGGTCATCAACAGATCTTTTTTCAGGCTTTTCGAGTCTTGGCATGGTACTATACCC
GACTGCGGGCGACAGCAGGGAGTTATCGTTTGCCGATTTTGTTCTGTCGGAGACAATCGT
AACGCCACGGCGCGCAAGACCCCAAACAAGTAAGAGAGCGTTTGTTTTCACTTTCCGGCT
TCCTGACGACCACCAACCCCAGCGCGGCTCTATTTTCCTACACCACATGAAAAAGAGCGC
GTCTGATTTTGCGGAGGTTGGCTCCTATTCTGACTCACGGGAGGGAGTTCCGTGTTCTAG
GGTCTCGGGTTGTTGCTGTAGGCCGTGTGGGCCCCCGTTTCTATATCACACGAGGTCACC
CCGGTATAATATTTCACATGTATCATTGGGCAATCTGTTTTTGCGCCTGCCACGAGATAC
CTCTCGTGCCATGAGGCCTACGAGAGAAATACCCCGAGTACAAGCAAAAAC
>NODE_1336_length_4310_cov_1347.940996_g928_i0
CACATCCTCATCACCACCCAACCAAACTCCAGCCGAGCCCAGCGGCTGTACCTTTCGTTG
TTGAAGGCAGCATAAGCACCCGCGCCTTTTGACGAGATGGCTTCACTGGCGCAAAAGATG
GACAGTCTCAAGGTCACCGACACCTTTTACGTGACGGACTCCGATGGAAACGTCGCCGAA
CTTTCCGTGGCTGCTGCGGAAGTCAACAACTCCGGAGTGCGATCTCTTGAGCCTCTTCTT
GAAGGCCTCAAGAAGTCTATCGGGGGCTCCAACGTTGAGCAGGCTGAAGGCGCACTCAAC
GCCGTCACTCACTTCATCAAGGAGTGCCCCGCTGCCGAGCCGCACATGGCCTCCTTGCTG
CCTCTCGTCCTGAAGGCCGCCTCGCACAAGGCGAAGCCTGTTCAGAAGGCAGCAAACACC
GCCGGTGAGACGCTCGCCGCGAAGATGTCGCCGAACGCTGTCTCGGCGGTGTTGCCAGAC
CTCTTCGCACACCTCGACGTCAGCTGCAATTGGCAGACGAGGGTCTTGGCCCTCAACATC
ATCACGTCGTTCAGCGACCACGCCTCGCACCAGCTCGGCTACGCCCTGCCGGAAGTGGTT
CCCGCTGTGACCCCATGCATTGGGGACACCAAGAAGCAGGTCAAGACGGCCGCGGTTGGA
GCTATGACGGCTGCCTGCGACGTCATCGGCAACCGTGACATGGAGCACATGACCACCGAC
ATCGTCAAGGCCGTCATCAACCCGGGGGCAGTGCCGGAAATCATGCACAACTTGGCGGGT
GTTGCTTTCGTGCAGTCGGTGGAGTCTCCAGCGCTGGCGATGGTCGTGCCCCTGCTTCTC
CGTGGGCTGCGCGTGAAGGAAACCGCAACCAAGCGCCAGTCCGCTGTCATCATCGAGAAC
ATGAGTAAGCTGGTGGACGAGCCTACTGACGCGGCTCCTTTCTTGCCTTTGCTGATGCCT
GCTCTGGAGAAGGCTTCAGCTACCATCGCCAACCCGGAGGCACGTGGTATTGCCGACCGC
GCCTACGCCCAGTTGATGCGTCTTGACGGTCTCTGCAAAAACAGCAACTCTAAGAAGGCC
GACAATGCTGCGGTGTGCGCGGCCATCCGAGAAGTTGCTCCGTCGCTCTCCAAGGATGAC
TTCACGGATGTGTACGTCAAGTACCTCGCGAGCATGTGCTGCACGTTGATGAACCTGAAG
CAGACGTCCGACGAACAGTGGGCGGAGATCCGCACGCTGTTGAGCTTGCTGGCCAAGAAG
CTCCCGAGCGGCGCGGACGCGGCTCTGAAAGCGAAGTGTGCCGAGATGATGGTCGCGGAG
GAAGTGAACGATGACGACGAAGATGCGGAGGAGCTCTGCAACTGCCAGTTCACCTTGGCA
TACGGTACCAAGATCCTTCTTCACAACACGAAGATGAGGCTGAAGAGGGGAAAGAAGTAC
GGCCTCCTTGGCGGCAACGACTCGGGCAAGACCACCCTCATGCGCGCGATCGCGAACGGC
TCGGTCGAGGGATTCCCTGACCCGTCCGAAGTACGCACCGTTTTCGTCGAGGCCGACATC
CAGGGGGAGCAGTCTCACCTTTCCTGCATCGACTACGTTCTCGCGGACGAGAAGATTCAG
CGCATCGGCATCGACCGCGCTTCCGTGACTGAGGTCCTCGCCTCCGTTGGTTTCACGGAT
GACGGCAAGGCCAAGCCCAACCACGCCGTGTCCACGCTGTCGGGAGGATGGCGAATGAAG
CTGGCCATGGCTCGGGCCATGCTCCAGAAGGCGGACATCCTGCTGCTCGACGAACCGACG
AACCACTTGGACGTCATCAACGTGGCGTGGGTGAAGAACTACCTCAACAGCCTCACCAAC
GTGACGGGAATCATGGTGTCGCACGACTCCGGACTCCTGAACGACTGCTGCAGCCACATC
CTGTCCATCGAGAACTTGAAGCTGGTCAACTTCAAGGGCAACCTCAACGACTTCGTGGCG
GTGAACCCGACGGCGAAGTCGTTCTTCGAACTGAAGGCGTCCAAGCTGAAATTCATCTTC
CCGCAGCCCGGGCCCATCGACGGCGTGAAGTCAAAGGGCAAGGCGTTGATGAAGATGGCT
CACTGCGACTTCACGTACCCCGGAAACACCGTGCCTACTCTGTTCGACATCTCCGTCCAG
GTTTCTTTGTCCTCGCGAGTCGCTTGCGTGGGCGAAAACGGGGCGGGGAAGTCTACCATG
ATCAAGGTCTTGACGGGCGAGGTCGTCCCGCAAACCGGCGATGTCTGGCGGCATCCCAAT
GCGCGCGTGGCTTACCTGGCCCAGCACGCTTTCCACCACATCGAGGACCACATGAACAGG
ACGCCGAACGAGTACATCCGATGGCGGTATGCCAACAACGGCGAGGACAAAGAGTCACTG
GTGAAGGTTTCCATGGTGGTAACCCCGGAGGAGGAGATTCTGCAGAAGGCCACGTTCGAG
GTTACTTGGACAGATGAGGAGTCTGGCGTCGCGAAGAAAGCGAAGAAGGTCGTGGCGGAG
CTCCTCGGCGGTCGGCGTCAGGACAAGTCCAAGGAGTACTTGTACGAAATCCGATACACC
GCGCCCAGCGATGCTCCTACGCACCTCCCCAAGAAGAAGCTTGAGAAACAGGGGTGGGGT
AAGGCCATCAAGGCCATCGACGCGCGAATCGCACAGACCAGCGGCTTGTACGTGAGGCCG
CTGTCGTCGTCCAACGTTGAGAAGCACCTCGCGGACTGCGGCCTTGCCGCAGAGTTCGCC
ACGCACACCCGTATGCAGGCGTTGTCCGGTGGGCAGAAGGTGAAGGTCGTGCTCGCGGCG
GCTATGTGGAACCAGCCGCACATCCTCATCCTCGATGAGCCGACGAACTACCTCGACCGC
GAGTCCCTCGGAGCACTGGCGTCTGCCATCGACGACTTCCAGGGCGGTGTCGTCATCATC
TCGCACAACAACGAGTTTGTTAGCACGGTCTGCCCGGAAGAGTGGGTCATGGACAACGGC
CGCCTGGAGACCAAGGGCGACGCAGGGTGGATGGAACGCCAAGACGAGAAGATCAGCGAC
CAGGCCGTGATCAAGGAAGTGACCGACGCGGCAGGCAACGTCTCCAAGGTCAAGGGCCCC
AAGAAGAAGCTCTCCAAGCGCGACCACAAGGCCCTGGCAAAGCGGATTAAGGCTAAGATC
CACGAGGGGGCTGACCTTGAGACTGACGAGGACGAATTCGCTCAGGAGAACGACTTGTTC
TAAGTTTGTTCCAAGCTTTAGTCGGGGTGTAGCGGTAATTTTGAAATGGGGGTGTGTTGT
TTACCCTCTCCTCGTTATTGCGATGGTGGTGAATCAGGTCAGCCATTGGATTTTTTTCCT
TCTTTTTTTCAGTCTTCAGCAGCTTAAACGCGCGGGCGTTGTTGTGTAGCACGTGCTCGC
TGCCGTGTTGTCCGAGAGCGTGTCGGATTAGCATTCTAGTCTGCGCTCTCGGTCGACGAA
TGGTCGTCTAGGATTTTTTGTGGGGTGACTGGGTGATGTGGCGTTAGTGGCGCAATCTCA
GGGTACGATGCTGAGAACGTCTCAAAAGGCTGCGAGAATGTGTTTTTTCCAAGTCGTGGT
CGAGCCCTCAGCACGCCGTGGTTGGCTGTGGTGTGCGGTGGCTGGTCTGCACCTTTGTGC
CCCAGTTCCGTTATTTTTTTTGTCTCGTGTTTATTTGATTTTCCGTTGGAAATCTGTTAT
TTGCTGTTTCGAAGAGGTTTGTTGCCTCTGGCCTTCCGTGTGACCTTTTTGATCCTTCGG
GAAATCCATCGTAGCTGGAACGAAAGCAACTATTTGTCGTTTGCCAAAAAAACGGCTGTC
TGTGGTTTGAGGCATCGCACAGATCCGCATTATTTGTGGTGAGATCTTTTGATATTTCTC
TTCATATGGAACTACTGTATGTTTCATCCATGCCGCGCAGAACCGTTTTTACTTGTAAGT
CGCGCGAAACTCATCTTCAGGACCAGAATTTTCGACAATCCTTCCTGGAATTTGAGAACC
AGACTCAATAGCCTGTCCTGGTTGATGATTGGTGATTCTTAACTCGTAGATATACATGGC
ATTTCAATTTGTCATTCTCTTTCCAGCTCTACCCACGCACCGGAGATGCCTGGAATATAT
GTAGTTCATCATGCGATACCACTTGACACTGAATGTCATCTACGCGAAACGAGACGGATT
GATGAAAAATGAAAAACCTGCGCTGTCTTAACTTACCCTTGTATCACTGGCGCGATAGTT
TGAGTATGGCCACTACAACCACAACGATATTTCTGTGCCAAGTCATTGCC
>NODE_1337_length_4310_cov_23.942884_g929_i0
GCCATGTCTGAACAGCCGAAAGCGTTATTATTATTGTGCATTCGTGTGAGGTGGAGTATT
GCTACAGATCACATATAAGCCGCGCACAACTCAAAAAGTGAAACATGGGCTCAGCGGACT
TCACGGTTCTAAGCGTATCATACAACTGCGAAACAACAGCAAGTAGTAGAGAAGAATAAT
ATAGGGCTGCTACCTATCTATACGCGTACACACTCCAACCTACTGACGCGCGACGTAACT
TCCAACTAATACGAATAATAACTAAAGCTGTAGCTGCTTGGTGGTATATAATATACCGAC
ACGGTGTACCCTTATTAATACGCGCACTTCCGAAGTATGAGTACGAACTCGTGCAGATCG
ACTATCGAATCGTCGAAATGCCGCGAAAAAACATGCACGGACGGTCGAAAAAACACGATA
ATCCTCCCGGTGTCCGCTTCATGGCGATAAGGACAATGACGGCGGCGACACTGCCTCGAA
AAACTCGACAGCCGTCAGGAAGCTCTCGACCGCTCAAAAGGTCCACGCCGGGCCTGTGCT
TAAAAAAAAGGCAACGACGACAACGTCTCGGTTCAACGCAACAGCCGCCAGGAAGCTCTC
GATCAGTCCATAGGTCAACGCCGGGCCTATGCTTGACACAACAACAACATCAAAGCAACA
GCCGCCAGGAAGCTCTCGATCAGTCAATTTTCCCACGCCGGGCCTGTGTTTAGCAACGAC
AACATCGACGACAACGTCCAACGCAACAGCCCGCTCTCGATCAATCGACAGGCCCAAGCC
CAGCCGGTTCTTAACAACAACCAAAAGCTTAGGTATTACAAAATGTATACGTCTACAGTA
CGAGGACATATAATATACCTGGTATATAGCACAATAAAATTGGTACCGTACCTGGTATTC
TACTGAGGTGTCCGACACGCTAGCGCAGGAAGCCTGGCGAGAGATAGATGTGCACACACA
CAACGACGAGAAGAAAACCAGCACCTAGCTTGCGGACAGCACCGCACACCCGCCTGCACG
GTGCAACAACAGACAATAAACTCTTTCCTTCCTACCGCGACAAAAAATACTACAGCGCTC
GGAACATTGTTGCGTGTTTCGACCAAAGTCCGCTCACGCCGGTGGCACGCGCAAAGCGCC
TCCCCGGGACAGCTACAACGTCCGCCCAACATGATCCCATCAACAATAATACCAAGCACC
CCGGTAGTGCCTTATAGTACCTTATGGCTGTATTTACCACCTTAATCCTGTAAAATCGAT
AGTGTTCGTCCCTCGACGCCCGACCAACATAATTCCACAACAAATACCAGGTATCCGGTA
GTACATTATAGAACCTTATGGCTGTTTTTGCCACCTTAATCCTGTTACTATATCGATCGC
ACGACCAATATTATCCCATAACACCTATACCAGGTATCCGGTATATTAGTGCCTTGCGGT
ACCTTACGGAAACAATTACAACCTTAATCCTGTGATTATATCGATAGCCCGACCCAAAAC
ATGATTCCACAGCGAATACCAGGTACCCGGTGGTGCCTTACAGTACCCCATGGCTATTTC
CACTACCTTATACTCCGGTTATATCGATGGCGCTCGTCCCTCCGCTGAGGAGAGGCAGCC
AGTGACGACGGAGGCAATGGCGGCAGCGGCGACAGCGGCGGCACCTCGTGTTGGTCACCC
ATCGGCGACCATCCGAATTTGAGTAATCAAACGGAACACACAGGCAGGCAGAATTCCTCT
CCCCACCCCCCCACCGAATAAATCGCTGCTCTCGAGATAAATAAAGCCTGGGTGGAACTC
CTCGATCTGCAGTAGTAGCGCGAGGTAACTGCATCCACTCATCCATCCAGGCATTCAGCC
ACCCATACATCCGTCCAGGGATGAGAGACGATAGCTAGCTAACCGATGCCCTTTTCCCGT
ACCAGGGGTGTAACCGGCAGTAACACTACAATACACCTCCTTAACTACTGAACTCCAATC
CCCCCCCCCGATGCGAGGGTCTATGGTCATATGACTACGGCCGTGCACGACATGAGTACA
CCCCCCCCCTGTTCCCGCTCGAGCTCTCTCCTGCCATACCACTCAACTCGGCAACACCGT
CCGCCATCAAAAACAATCAACCTGGGGGGGGGGCTGGTTGCGGCGACTACGTAGTGGCAT
TAAAAAAAAAAACACGCGGCACTTGAATATGTAGCACGAGAGGCGCATACATGACATCGG
GGCGGATCAATCGGGCAGTAGAGTTTACACCCACCTCACTTCTGGCAAAGCCTATCGTAG
CGACGTATGATACGCACACCGATGCACCACGTTTCCAAAGACCCAAACAAAATCCTACCG
ATTTTTTTTTGCGTTTCCGTGACACTTTTTTTTTACCCCGGGTGCCGCAACCAAAAAAAA
TGGAACAAAAGGCCCCCGGAATCAGGCACCGGGTACATGACAAGTGCGGCGGAATCATCG
GGCGAGAAATTGATCCGCCCCATTTCCGGGAAAAAGAAAAAACAAAGCGGCGTACACACT
GGCGTGTATCCTGTTCTCAAACATACACACAAAAACGAATCACAATCGAAAACGAAATAA
TTCGCAAAATAAAAACAAAAATGGACAAAACACAAAAAAAACACGAAAACACAAAACAAA
AAAAAAAACGAGGAGCCTTACGTTATAATATCCCACCCAAATCGACGGTCGGTCGCGAAT
GCAACCGACGTAACCAAACGCAACCAATCGAGCAAAAAAAAAAAAAAGCGTCGGTCCAAC
GAACGGTGAAAAACTGAACGCGAAAAAAGCAAAAACAGGCTTTTACAAGGTACGAGCTGA
AAAATGTCCCCTGTTCTTGTACGAGAGGTGGAGTTCCATTCGCGCCCGTTTTGCTTTATT
TACCGTACAATGCGCAAGAAAACGCCCCCCCCCCCCTCTGACGAACTCCCAAGCTGATTT
TCTTCTCTTAACAATGGGGGGAAGGGTTACAAACGCCGAGCGATGCTTCCTTGGGAAATA
TCTCGATCGAGAACTTTCTAGAGATCGAGAACTTTCTAGAGATCGAGAAATTTCTAGAGA
TCGAGACATTTCCAGAACCGACACGTTCGTCGTGTCTGTGTGTTCCTCCCTCGCTTATCT
CGGGGGGGGAGGGAGAAAAACGCCTCTGAGGTTTCACACACCCAAAAAAAGAGTTGTGTC
ACTTCTCGAGTGTTTTGTCACCACTCTACAGGGGACGAAAATATACGGACCGTTTCTTAT
TCATAGTAATGTATGTCGTAAACGGTCCTTATGTTTTCGCCCGGAGTGGTGTGTATACAG
TAGTAAGCGCCCTGCCTTGTCTTGTCTTGTGTTGTCGCTCCTCGTGTTGCACCGAGAACT
TTCAGGGGGGGGGGGTGTACTTCATTTTCATGCATGGCCGTAGTCGTATGACCATAGACC
CTCGCATCCCTACAGTGCCGGGACGGAGCGTGTCGGGTTTTCACCGACCAGGCAGACATT
GCAGGGGGGGGGGGGCACGTCTACCACAAGAAACTGTCCCCCGCGTGCGCTACGAACGCT
GCCGTAAGCGCCGCCAGGAGGACCCCCGCCCCCGCCGCGCCCATCGTTGACGCCGAGTCT
TCTTCTTCAGCGGCATCCACAGACGAATCGTCGGAGGTTGTGGCGTCGCACGTGATGGTG
ACATCATCGAGCACCTGCTCGCAGGAGCTGCAGGCGACAGACAGCCATTGCGCGGTGATC
TCGGACGGGTCATCGGCGCAATCGGCCGTCACGAAGAAAGGGTAGCCGTTGTCACTCGTG
GAAGTTGTGGAAGTCCCGTCCCCCTCAAAGTTGGCCCAGAACCCCGTGGGGCAATCGTCG
AGCATCCTCCCCGGCGCCGCCTGCGCCGCGTCTCCGGCTACGCGGAGAGAGGGACCGCCG
CGGCTCGGCCCGGATAGGCCTTCCAACAAATCGCGCGCGGACATGCCGTCGTCCAATCCT
TCAAAGCCTTCCTCGAGGCGCCTCCTGACGCTGCCCTCGTAAAATCGGAATACCGCCACC
ACCTCGCCGGCTTCGGTCAGGGTGTAGACTCGCCTGTCCTCCAGGACGTCGTCCGTGATG
AGATAGGTGCCCGGCGAGGCTCCCCCCGCGACAGTCATTTCCGAGCATATATCAGCAGCA
GCAGCCTCTCGTGGCGAGGAGAGCATGCAGACAAGGACCGTTGCGAACAAGCGGCGGAGC
GGCATCATGGACATGTCCCTGCTGTGTTGTGGTAGTCGACGATTTAGAGGTTGAGAGCTT
GAACGCCGCTCGCTGCCGCTGCTACTAGGTATGGGGATTGCAACCTGGGT
>NODE_1338_length_4310_cov_8.624498_g930_i0
CGCGTCTGCACCGTCGCCCGAAGCAGCGGCCGGCCCAGGCGACGCCCCCTTCGCCTCCGT
CTCGAAGGCTGACTCTGCCGCTGCCGCTTCCCGTCTCAGGCAGTCCAGCAGCACCCCGGC
CCAGTCGCGCGACACGAGACCCCACAAGAATTGCGCCCCAAGCTTGGCCTCAAACGTTGC
CTTGAAACCACCTTGTTTGCCAGCGTCCCCTCCCTCCCCGGCCGACGGAGACACGCCTCC
TCTAATCATGTCTGAGATGCTGGCGATGTGAAGGTCCCCGGGGGCACCCTCGGCGGCCCG
AACCCCTCCACCGCAGAGGAAGACGACCGTCGTGCGGTCTTCTTCGTGGAGCTCGCAGAA
CTTCAGCCAGCTCGAGCAATGCGCCAGATCGACGCCCCCTGGTTTTTTGCAGGCGCGAAC
TGCCGTGCTTATGAGGGCGCGGTTGTCGTCTATCTCCGGATCTCCTCCGTCCAGCTCCGG
GTCCCAGAGACCGCCAGGCAGGGTCAGAGGGGTCTCAGTTGCGCTTCCGTTCGCGTCCAC
GCCGTCACCACCACCACCACCACCACCACCACCGCCACCACTACCTCCTCTTTTCTCCTC
CTCCTCCTCCTCGTCGTCGCCACAAGCTCTGTTTTTGACCTCGGAGCAAGCTCCGGCAGT
CGATGGCGCCAGCACCAGCCGCATAGCTTCGGCCCAGCAGCCATCCGCTGCTTGCTCCGG
GACGAGGCCGAAGGGCACGAGCACCCTGGCCTCCCAAGCGCGACCCTGAGCATTCCCTCC
CGCAGCTGCCGGAGCCGCAGCCGCCGCCCCGCCCTCCGCCCCGCCCCCCTCGTCTAGTGC
TCGCGTTTTCTCAGTCTCGACCAGCTTTCGCTTTCCTTTGGAGCTCCGTTTCCCACCCGC
GCCGTTCGCGATTTTTTCCTCTTCCTCCTCCTCCTCTTCCTCCTCCTCCTTCTCCTCCTC
TGCCATCGCCGCCACCGCGGCGTCTATCGGCTGGCACAGCATAGGAACCACCCCTATCGC
CCTGGTGTCTAGAGCGACCCACGAGGCGATGACGTGAGTCAAGCTTTCCGGGACGGCTAG
CTTCGGGAACCGGCTGGCCAAGTCTCCAATACTCCACACCGCTTTTGCGAGAGGGGACGG
CTCCAATCGCCGCTGGCGGGAAGTCTTCTTCGCGGGGCTATCGGCAGGAGCGGTGCCAGC
ATCGGGGGGCTTGGCGCTGTCTTCCGCCGCAGGGGCAGCTACGTTCTCCACCGCAGAGAC
AGCCACACTGGCGATCTCTCCAGGCTCGGGATCCTGCACCGGAGCCTCCATGACCTCTCC
AGGCTTGGGATCCTGAACCGGAGCCTTCACGACCTTTCCAGGCTCGGGGTCCTGAACCGG
AGCCTTCGCGATCTCTCCAGGCTCGGGATCCTGAACCGGAGCCTCCACGACCTCTCCAGG
CTCGGGGTCCTGAACCGGAGCCTCCACGACCTCTCCAGGCTCAGGATCCTGAACCGGAGC
CTCCGCGGCGGGCTCCACGGTCTGTGCCGCCGGGTGGCTCCGGTCGCTTTTGGCCTCGGC
CTTTCCGTCGCTCTCGCTGATCGCCGTTTCGCTCCCACCCTCCGTCGCGGCTGTCGCCTT
GCCCTTCCCTGCCTTGCGCCGTTTCTTGGCTTTTAGCTTACCACCACCACCGCCGCCGAC
ACTGCCAGCACCGCCGCCGCGGCCGCCACCGCTTCCACCACCGCCGTCGCTGCCGCCGCC
ACCGCCGACACCGCTCCCCTTCCCAGCAGGACCCCTCTGCGGCGATGTGTCTCGCCGCTG
GACTACGAGGGTGCCTCGACCGATTCCTGGCGTCCACTCTGGACTCGTGTGCACAAGGGG
GAAGGCCTCCCCGTCCTCCACGCCTCCACAAAAAGAACCCCACGCCTGCCCCCCGCCCAG
CCTCCGAGTCGGGTCCTCCTCGATTCCGACACCGTTGATGTCACCGCTGCCGTCGACACC
GCCAACGACTCCGTCGCAAAAGCGGCCATCCCGAAAACCGATGTCCCAATGCCCAGGAGG
AGGCACTTCTCGGCAAGGGGGTTGTGGGGGGTACGAGTCACGCCGGGGAAACTGCGGGCC
GGGGTCGTGCGGGCGAAGAGGCAATGGCGCCTGAGGCAACGGGAAGCCCGGCGCGAATGT
TCCGTTTCCATCACCGTATCCTCCCGCATCAAACCCACCCGCTCCGTCCCCCGCCGCCGG
CGCAGCCCCTCTCGACGCCGACCCCGTGAACCTTTTGTTGTGCATCGCTTGGGCGTAGGC
GGACCGGCGTTGCCCACCGTTCGGGAGCTGTGGACCAGCGTCGGGCGGAGGCGTCGCTCT
CCTCGGCAGGCGATCGACCCCCGACAGGTAAGCGCGGCTCTGAAATCCATCGCCGCCGCC
GCCGCCGCCGCCGCCACCGCCGCCACCGCCGCCACCGTTGCTGCTGCTGTGAAATGAATC
GACCGAGTGCTGCCTGTTCTGCCACGGCTGCTGTCCCGCCGTCGCCGCCGACGGGGGGGG
CGACACGGGTCTATCGTGGGAAAAATCGGACCTGTGGGCATACCCGGGCAACGCCCTGTC
GACACTGCGTGGACCTCGCGGCGGAAATTGCTCCTGGCGACTCGGTTGCCAACACGGGGA
CTCGCGTTCTTGGGGTTGCGACTGACTGTGCGGCGGCGGCGGCGGGGGAGGAGACCCGCC
GGGCAGTCGGCCCGTGCGGGCGGGAGGGGGTTTGCCGCGAAGGGGCAGGCGGACGTGAAC
ACCAGCCGGCTCATTGGCGGCTTGCATGCCCCTGCCGCCGAGCGTCACTCCCTGCACCGA
AACGGCGAGGGGCGGCTGGATCTCCCCTCTCTCTTTGTCTCGCCTCCAGTCTCGGTCACC
GTCACTTCTCCGGCGGCGCCCCTCATCGTCCCAGATGTGGTCTTGTTCCCTCGGCCTATC
CGAGCGTGGCGAGCCGTCCTCCCGGTCCCGGCTCTCGGTTTCACCGCGGTTCGGAGAGCG
ACCGACGAATCGAGGACCAGGCATGGATTCTCCCTTGATTTTCAGAAAATCTGGCTCGCT
CCTGCTGCCCCTGCCCCCACCCCCCCTGTTGCCGCCACCATCACCAACGCCACCACTGCC
GCCGCCACCGCTGACTTCCCCGCATTCGAGGCGTTCAGGAACGATGTGCTTCGCCGAGAG
CAGGTCTTCAGTGGCATCATCGACAGGGAAAGACGTTCCGTCAGGAGGGCTGGTCGCACC
CGCGGCCCCGACAAGGTCGGTGAGACTTCCTGACCCTGCGACGCTGTGAGTAGCGCTATC
GGCTGTTGTGGCAACGCTGTGGGTAGCGCTGTCCACTGTCTCGGAAACGCTGTGAGTAGG
GCTGTCGGTTGTTGCGGCAACGCTGTGAGCAGCGCTGTCGGTTGTTGCAGCAACGCTGTG
AGCAGCGCTGTCGGTTGTCCCGGCAGAAGAAAGCGCGACATCTTTCGCCAGCAAATCTTC
GCCCCTCGCCACTTCGGTCGCCGCGCGCGGAGAAACCGGGGCGGGAGTAGATTTGGCGTC
GCCACCCCCGCTCCCGCTCCCACCTTTGCTCCCGCCTCTACTGCTTGCTCGTGGCGATGT
GCGAGGTCGGCGCCGCCGAGGATCCGTCGGGGCAGAGCCGGACGACGCGCGTGGCGAAGC
TCCCTGCGGGCGTAAGAGCGTCGGCGGTGCGAGCGTCACCGACAGCGTCGGCGCCAACGC
TTGGGGAGGGCAATGTCTCGGTGACAACAGCTGTTGCTGTCCCTGCCGTTGCCGCTCCAG
CTCCTCCTGCTGCTGCCGCTGCTGCCGCTGTCCCTGTTCCTGCAGCTGGTGCTCAAGCTG
CAGCTTCAGCTGCCGCTGCCGCTGTTCCTCTTCCTGCTGTTCGTGACGCTGCTTCTCCAG
TTGCCGCCGCCGCTGCTCCTCTTCCTGCAGCCGCTGCTGTTGCCGTCGTTGCTCCTCTTC
CTGCAGCCGCTGCTGTTGCCGTCGCTGCTCCTCTTCCTCTTGATCCTGCAGCAGCTGCTG
CTGTCGCTGCTCCTCTTCCTCTTGTTCCTGCAACAGCTGCTCTCGCTCCTGCAGCAGCTG
ATGCTGTCGCTGCTCCTCTTCCTCTTGTTCCTGTAGTAGCTGTTGCTGTCGCTGAACCTC
TTCCTCGTGTTCCTGCTGCAGCTTCTGCTCCCGTTCACGTTCCTCCTGCTCCTGCTGCTC
CCGTTCCCGTCGCTGCTGTTCCCGCCGCTCCTGCTCCTCCTCATCCTCCTCCTGCTGCCG
CTGCTGCCGCTGCTGCTCTTGCAGCTGCTGCTGCCGCTGCTCTTCCTCCT
>NODE_1339_length_4309_cov_21.561143_g931_i0
GAACACGGCTGCATACAGTATAAACACTTCTCTACTACGGCCGGGAACGGCTGTAGAAAA
TGCTTCGCACAAAAAACTACATGGTACATCTTATACTGGCGAAAAACACCATCTATCGAA
AATGTCCGAAAAGAAGGCAATCGAAATTATAAACCCAAACCAAGAAGTGCTGTCTGAAGA
CAGGGGAAATCAAGCTGAGGTCTATTGGGTTGGGACCGCGGCAGCTCAATCTCCCTGCAA
CAAAGAGGCAAGGCGAGGCCCTTTCTACCTCCCTTTCGAAAGACTCCTCCCTAGCGGAGC
AAGACCATCACTGTTAAGCACCAGTCTGGCCGGGACTCTAACACGCGCATAGACTCAGAC
GTGAGTGCCAAACGGATACTACACCCCCTTCCATCTTTGGTATGCTTCTTACCAGGTGTA
TACTAATGATACGGACGATTCTCACCCCTTCCAGACTAAACTTGTCGATAGCGATCACTC
GCAAAAAAGACGACCAACCAACGAGGAACTCCCGGCTCGAGAAAACCAACCCAGCCAGCT
TAAAGGCTCTTCTTGGCGTAAGACAAAATAAAGGCGTCCTTCGTCAAGACGTCAGACGTG
TGCACAACTGAGACATGTAGGTCGTCCAGCTTGTACCAGCTGTCGTCCCTGATACGGGTG
AAGACCTTGTAATGGCCTGTCTGCTTCTCCACGTCTCCCGGCTGGCGATCCAGGCTGGTG
TGGTGTACGACAGTATCAATGTCGTACAGGACCTCGGCTCCTGATGCTCTCCCCGCTGCG
GTGTGCGGGCCGACGTCGAGGACTGTCGGGACGTTGACCATGTGGGTCAGCTTTTTCCTC
TCCGCGAAGTTGTCACCCGAAAAACGACCAAGCTGAAGCATGAGCCGGTCGGGGCTGTTC
GTGAGAGTGGGAAATCTTGACTTCCCGCCAGAAGTAGACTTCCCACCACGAGCCTCACGG
CAGTCCTCACAGGTGTCCACCATGTGGGTGGAGAATTCCTTGGTGAGGAGGTCGGTGAGG
TTTACCGTAACACCGCCAGCTCCTTTCCCCTTGCCTTTCCCGCGACCGCTTTCGGATGCC
GAATCCACGCCGTGGGATGGCAGCTGGTCCATTGGCACCGGCAGCAGGTTGAAGACATCA
TCGGACTCGGTTTTCCTGGAGCACGAGCAGTGACCTGCGTAGTGCGTAGCACCAGTCATG
CCGCTAAGGGCGGCCAGAATGGCGGCATTCCCGGCCTCTTTGGCTTCAGCCTCAAGGATG
CAAATCAAGTACAGGAGGATCTCCCCGACGTCCGCCTGTTGGCTTCCCGTGAGCCCGAAG
GTCTGGCTGATGTCCGTCACCACGTTCGGGTGGACGAAGCAATCCCCTCCCTTCTCCTGC
ATTCTCTGGAACATTTTGCCCAAGCGCGCCCCCAGACTTTTCTCCCTCGGCGGGTCCCCT
CCGATGCCCATTAGAGCCTTCCTGAGAGCAGGGATGTTCCGGAGCACGTGAGCCGCCGTG
TTGATAGCGCACAGGAAATTCTTGTTAGAGAGCCCAGCTGGGTCTGGAGGTGGTTCGGAG
GGGCTCCAGGAGGACGAACCCTTCGCAGTTCCTCTGGCCGTCTGTGTACCAGCGGCGCCC
GGGTTCGTCCAAGAACGCTTCTTCGAAGTGGAAGGCCCCACGCCCCGAACACCAGCGGCC
TTCGAATTGGATGAAATGGCCTTTCCCCAGGCAGAAATCCCTGCATTCCGCACACTAGCG
GCTGCCGAGTTGGTCGAATACGACGCTTTGCCCGGCCTAGGGAGACCGGGTACGCCCGAT
CCACGTGCAGCGCTACTGCCTGCCCCCGAAGCACCGCAGCCTGACTGAGCCATGCTGTCG
GCAGGACCGATGGGTGTCGACGCTGGGGAGGACCCAGAGTTCGTCGAGCCTGGCGCCCCC
TTGGCCGCTTCTGGTGCTGCGCCAACATCCGGGGAAACTGCCGATGCTCCGTCCGGGCGT
GTTGGGTCCGTCTTTGCTGTGGAGCCTCCCTTCTTTGTCTGGATCCCAAGTCTAATCTTT
GCCGCCGTGTCCGCTTGGCGCTTGGCCTCGCGCTTCGAATTTCGAGGTTTCTTTTTCGCC
TTCTTGGGCGCTTCCTTGGAGCCTGACTTTACAGTCGGCGATGGCGCCTTGGTGTCCGCG
TTCGAACTCGGCGATGGCGTGGAGGAGGATGCGACGCTCAAACCAAGCTCTTGCCCTGGT
TCCCGCCGCCCCTTAGCGCCTGGGATCGAAGCGGGTGGTGGAGCAGGGCACGACGAGACG
CGCTTACCGGATGCTTGGCCTGGTACACCCGGCCCCTTGTCTAGCGGCAACGGTCCGGCG
TCCCCCTTCCCCGCTGCAGGCACGCTGGGGCACTGGAGAACGGCGTCGCACGAAGAAATC
GGTGCCATGGCAGCCGCAGCAGCCGCTCTTGAGCGACGGACGCGGATGCGTGCCAATACT
CCGCGACCCAGCGCGTGCAGGACAACAAAAAAACGCTGCTGCTGGCGGTACTTGGTGGTC
GCCAAGCGCCCCCTCCTGCGAGCCTGAATGCGAACAACCTGCTCCAGGAGGCGGAGACGA
CGCCGACGCACTAGAAACCCTCGGGCCAGCGCGTGGATGGTAACGAACACACGTTTTTGC
TGGTGGTAGCCGCGGAGGGCCACGCGTCCCCTCCCGTGGGCCTGAACACGAACAACCTGA
CCCAGGAGGCGGAGACGACGCCGGCGCACTAAACCCCCACGACCCAGCGCGTGGAGAATG
ACAGCAGCATTTTTCTGCGCACGGTAATGATACAGAGCGATGGTCCCCCTTCTGCGGGAC
TGAACGTCACAGGCAGCTTGGGTGAGCACGCGGAGATGCCGCCGAACCAAAACCCCGCGA
CGTTTTTCAAGCCACCTTCGGCGACACACGAGAAAAATGAGTGCAAGGGCACACGCCGCA
AGGTTACCCACCAGCCGAGAACTCGTGCTGGTGAAGTTGACGTCTTGCTTTTGAACTCGA
GCAATAATCCCAGATATGGCGGCTGGAGGCCGTGGCAGCGTGAGCTCCTTAGTCAATCCT
CCGACTTTCCCGCTGGAGGGACTGGCACCCCATGGTGCCCTCCAGGTTTTATTGTGTACA
CTGGCGGAAGACGCTTGAACTTCCGCAGAGGGGAGGACGGTCCCTTCCCCCCTGCTCGGC
CCTTCCCAGCCCAAGGGTAAATGCACTATATTACCCGACTCCACATACCTCCCATCCCGC
GTAGGGGCGGCGTGAGCGGGGAAGCACTCGAACTTCAAATAAAAGGAAATAGAGCCTCGG
TAGAGGTTTCGGTTCTCGCGCCAAAATCCGGCCGTCACCAAGGCCGACGAGGTTGACGCC
GCGCGGGAAGAGGCGGCCTCTTCTTCTCCTTGCGGCAGGGGCGACGCGACCATGTTGGGT
GGCTCCATGTACCGGCCATCTCGTGTTGAGTTTTGGGGAGGTTTATTCCCTCCTCCAGCG
CTGGAGGGACTTGCCCCCCGTGGCGCCCTCCAGGTTTCCGCTTGCGTCAGGGCGAAACAC
GCATGAACCGCCGCGGGGGGAATAGCGCCCCCTTCCTGTCTGCTCGGCCTTTTCCAGCCC
AAGGGTAACGGGACTACACTACCCGACTTCACGTACCCCCCATCCCGCGTTGGGGCGTCG
TGAGCTCGGGGGCACTCGAATTTAAAACAAAACAAAATGGAGCCTCGGTAAAGGTCTCGC
CTGGCGCGCCAAAATCCGGCCGTCACCAAAGCCGACGAGGTTGATGCCGCGCGGGGAGAG
GCGGCCTCTTCTCCTCCTTGCGGCGAAGGCGACGCGACCATGGTGGGTGAACCTTGGGTT
CCATTGTCATAGAATTGTGTCCCTCCTCCAGTGCATGGCGAAGGTAGTGTGCCGATGGTT
CCAAACGCGGCGTCCTCATTCTGCTGTGAGTCCTTTTTAATGCTATGCAGCGGCCTGGCT
GTAGGCTCTGCCTCCGGGGAGAGGAGGCCCCCGTCCTTATCTTCGTCCGCGGTGTTGATC
TGGACCATGGCAGCTTTGGGGCGTGCTTGCCCTTTGGCAGATGGAGGATCCGGCCTCCTG
CAAGGGTGAAGAAAAAATGGACGCCTGAACTGGAGTCAGGCGCCCGGATGTCCTGGGCAG
TTTGCTTTGGCGCTGTGTGGCTATGCAGCGATCTCAGCTCGTCGGAGTCCACCCTTCGCC
AGCTCTTTCTTCTTCACGAGCTCCAACGGTTGTGTGTTGCCTGTGCACTTTACTTGGTCG
CACGAATCCTATCCGTAGGAACAGTATTTTTACCCAACGCAGCAGCCCC
>NODE_1340_length_4309_cov_12.761331_g932_i0
CAACAAACAGCAACCGCAACAACAGTAGCAGTTTGTGTTGCAATCTTTGTTCATTTTTCG
TTGAAGTCCCCTTATTTTCCAAGCGGCGAGAGAAACAGGGCACCACGAGAAACGCTCAAC
CAATCAAAACTCAGAGGACTCCACCGTCTCCCTCTTCACGGCCTTTCTCCACATCGCCCC
ACCCCCCCCGCGGCGGTACGTGGCAGTAAGCCGCCGCCCGTCTGAGTCAAGTCTTCCGCG
ACTCTGCTGCCAGGGTGCTCTCTTCTTCGAGCTGGCATCTGAGAGGCGGCCGCAGCAACA
GCTGCTACCGTAACTGGTACGGACGTCGGTAGCCGTTCGATTCGAAGATGGCCGTGGCAG
ATGACGACCACGGTGGTGGCGAGCACGATACTCTCCCGTCCTGGAACATCGTGGTCATAT
GTACGGTCGGCGGCGTCCTGATGCTCGAGTTCATCACCCACCAGATGAACGCGGCCGCCA
AGGGGAAAAAACATGCCATGGAACTCCTTGACGGGCTGTACCGGGAGCTGGCCATCCTGG
GCGTCGTGGCGTTCGTCCTGTGGTCCATCAACGTTTCCGAGTACGTCACCATCGAGTACA
ACGACAAGCACCTGTTCGAGCAGATACACATGACCCTTTTTCTGGCGGCTCTGTTCCACT
CCTTTCCGATCGGGATGGTGGTTCTCTACTCCAGGCAGACCATACGCCGCTGGGACTTGT
TTGAGGACGACGAAATGCGCAGGTACAAGGACCTCAAGCAGCAGTACCGACGGACAGCAG
CACAACTAGGACTCAGGCACTCACAGCTCAAACGGGGTGTCGGCATCTTCAAGTGGGCCT
GTTTGTGGACATCCCATCCGATGCTCTGTCGAAGGCTTTCCGAACTATCGGAGCACGTCA
GCTACCACGCCCTACGGAGCCAGTTCATCAAGAACAACCAGCTGCCTAAGAACTTTCGGT
TTGCAGCATACTTGAAGAAGTGTGAGCAAGAGGTTGTTATAGGACTGGCCGAGATCAAGC
ACGGTGTGTGGGTCGGCATGATCCTGTTCGTTGGCGTCGAACTGTACGTCAAGGGGATCA
TGGGGGAGGCTACATCGAACGCGGACGGCCGGGCTCTTTTCTTGCTCGCGGCCGCGCTCG
TCATACTCGCAGCCCTGGCGGTGCACTTCAAGCTGCGGTCCATCTACTGCGCGATGGTGG
ACAGCTACAGACCGAGCGCGGAGAGGAAGGACGACCTGGCACAATACCTCGGCCCTGATT
CTTCTGCCCAAATCATTCAGGAGGACATGTTCTGGTTCGGCAAGCCGCACCTCCTGCTGA
CTGCGCTCCAGACGATGCAGTTCGTCCTCGCCGTCATGGTCAGCGCCCTCATTTGGTTCG
GAGCCGGAGAAAGCAAGGGATTGGTTATCGTCGCCGAGATGCTGCTAGCGGTGGGGGCCT
TCGCCATCTACATCGTCGTGCTTCCGAAGTTCATCCCCAGGTTCACCCAGGTGACGCACA
TCGGCGGAATGGTCAACAGGAACATCCTCAGCGAGACGCTCTTGAAGCAGAAGAATTCCT
TCCAGCGCCGTACCCTCCCCCCTACACTTCGCCAGATATCGGCGATGGCGAGGCTGAAAT
CAAGCGAGGCTCAGAAGAACGGGAAGTTCATGGCGGCCAGAAAGCTAATGTCGGGCCAGG
CATTCCGAGAGATCATGAAGGTGATGGTGGGCGTTCATTTTTTCGTCATAGCATACAACA
CCGACCAGGTCCAACAAAACAGCGGAGATGGGGACGCCTGGGTGGCTGAGATGGTGCTTG
CAGGTATCGCTCTTCTTGTCGAGATATCGACACACTTCATCGTGTGGCGCGGCATGGCCT
GCTTCCATCTCAACCCTTTCGTGGAGGTGCCGGCCCGGATGGTCAACACACCCTACAAAC
CCGCCGCGGCCATATACCCCTCCTCCGGTAGCCGGCGCCAGCTGTTGGAAGGCGACAGCA
ACGGGTCACCCAAGGCATCAGCAGGTCACGACCTGGAATTCGGTCTCTCCTCAGGCGCCG
CCTCCGCGCGCAAGGAAACCCACAAGGTGTGCTCTGTTTGGGCTTGTTTCGGATGGCGCG
GTGGGGACTACGTTCCCGCGGAGGGCGATGGGTGTTGCGGGTGTCTGCAAGGCTTTCCTT
CTCAAAGCGTTGTGGGAGCCTGGAGGACGCTCGATTTGTTCCTTGTTCTCGTGGTTTTTG
GCTGCTCGATCGCGACCGGACTGGTGGAGGGCGTCTCTCGGGTGGTGGTCCACGCGATCC
AGGGCATAGTTGTCCTGCGGCTGTGGCCCCTGTGGCGTTGTCCCTTCCCTGCCGCGTTTG
GCCACGAGACCATTCGCAACGTCGACGGAGGCACGGTCCATGTCGCCCCGCTGGATAACA
GCACCCTGGAGAGTGTGATGCAAGAGACACTTTCTCTCCTGCGCAGACAGAACCCCCAGG
GAGTAGCGTTTGAAGCCAGAGAACGTATGGGCGAGACAACGAACGACGCCATGACAGACA
AGGACCGCGCCAAGCACCTTCACAATCCGCCCACGGACAAGCTGACTGCATCCTACAACG
GAACGCAAGGAACCATCGCAGAAGCGAAGGACGAGGACAACGACAGCGAGCACGACACTG
CAGGAAACACGGACGGAATTGCCAATGTTGGTGTGGCAATGGCCCTCCAACAAGCATTCA
CAGCCCACCCGGACCTCGTGCAGTCCCACGGCCCACTCAGTGTACCGATTCTCAGGGCCA
TTCTCGGCCTGGACCCCCACAAGACGACCCCGCAAGATAACGCCAAGGCGTTCGCGATTG
CCGCCCGGGCAGTCACCCTCGCTCGCAGCCATAGTCGATTCGAGGTAGACGTTAGCCGAA
GCTCGAATCCTGTGGTTCGGCGCGCAGTCCACAGGAGCAGATCGTCATCCGTTGAGGTGA
CCCCTCCCCCAGTGCTGTCTTCTCCGTCTTCGAGCGATCTCTCGGATGGGGAAACCTACG
ACGGAGCTGGTCGGAGCGTGTTGGGGAACAGCCAACATGAGGGCGGCAAGCGGGGGCGTA
TTTCGTCATTCCTTAGCGGGAGCAGGCACTCCTGGATGAAAAATCCCCAGCAAAGTCACC
ATCGCCAGCATCCACACGAGCAACAGCAGCAAATGTCCTATCAGCAGCAGGAGCAGCAGA
TGCTTTACCAGCAGCAAGTGCAAGTTCAGATGATGCAACAGCAGCACCAGCAGCAGCAGC
TTCAGTACCAGCAGTACCAGCTCGGACACAACTTCGTATCAACGGACCTTGCGGCAGTCC
CTGACTACCAGGAGCGCCCCCCCTACGCCCACGATACAGACCAGGACACGCTAAGGATGC
TTCGCTCTGAACACAGGGGCGAGTTCATGTCGTCGCACTCGTTACCGATGGGAGGGCTCA
GCGGCGCCACGCGACACACGCCCTTCGACTCCTTCACCCCGGCCACTGCCGGCAGCGTAT
CCTCCTTAAGGCGTGGGGCCTCTGTGAGGAGTTCCAACAGCGCACTACACAGTTACAGCC
GGCATTCACGGCGCGTTCCGCATGGCTCCAACACGTCGGACCAAACCGGTGGCATAGTGC
CTCCGGCTGTCGAAGACCTGGAGCGGCCGGTCCTCCCGTCCGTGGTCAGCGCCACAGGCC
CTCAGTACAGCGCCGGCAACGGAGCAAGCAGAGCGGTCATGAGATCTGCAAGTTCGTCGG
TGGTCGGGAAGTCCGGGCTTCTGCCTGCCGGCCGCGTCCCATACTCGAGCGGCCGGTCCG
TACCCCAAAGCAGCAGCCACCACTCCGTCTGGAGGGGCACGCCTGCTAGGGCGCTCTGGG
GACCGGCGACTTCGACACACGACCACCCCCTCATGCCCCCGGATGGTGAGCGCGCTGCTC
CTCTCCGTTCCAAGGGTGCGACTGGGTTCGGCGATGGCGGTGGCGTCGGCGGAGGCGTCG
ACATTGCTGTCGACGCTGGTCCTGGCAACGGCAGTGGTGAAGGTGTCGGCGTTGGTGGGA
GTAGCACTGATAGCGATTATGGCGGTGATACAGAAGAGGTGGTGAGGCAGGTCAGGACGT
CGGACGCGACCGCGCCGGTGTCGGTAACGTCGACGACCGCGCAGAACTCGACGACGCCGT
CGACGTACATCGCTAGCAATATGGCGTTTCAGCCGAAAGGCGACAACGCTGAGTGAAGGG
AGGTGTGACGATGAAGGGAGGTATGGTTGAAGGAGGGGATATTTTCGGAAGAGGGAGAAA
GGGAGCACGGGAAGGAGGGAAGGAGGGAGAGAAGGACGGTTGCACGGAG
>NODE_1341_length_4306_cov_845.892984_g933_i0
TCGTAGTGGTGGTTGCAGTAAATAATCGCTTGGATCAACCCTTGAGTCGCACAAGGGCCC
CAGTTCCCCACACCCCCGTGGGCTTCATTCATACTGCACCCTCAGCGCAGCCGGTTCGAA
CCCCCTGCATCATGGCGGACGTCTCGGACTGGAAAAAAATACGACGTACGTACGTAACCG
ATCAACAATAATGCCGTTGGAATCCTCTGCATGACGTCATATAAAATGACAGCTATGACG
TGCCCGTGGACCCCAAGCAGCAGGACAAGGCTACCACTTTCAAGCTCAGCAGTTTCAGGC
GACCCCACATGCGCGCATTTCACTTCGCGTGGTTCGGTTTCTTCATGGCCTTCGTGTCCT
GGTTCGCCTTCGCGCCCCTGATGAAGGAGATCAAGAAGGACCTCGGCATGACCCAGAACG
AGGTCTACAACGCCAACATCGCTTCCGTGTCCTCCACGGTGTTATCGCGGTTCATCGTTG
GACCCCTGTGCGACACCTTTGGCGCGCGCATCATCTCCACCACGCTGCTTATCATGGGCT
GCATCCCGACGGCCTTCGGAGGTTTGGTGAACAGCGCCGAGGATGTGGCGATTATCCGTT
TCTTCATCGGCGTGATGGGCGCAACTTTCGTGTGCACTCAGTTTTGGTCTTCGCAGATCT
TCGTGAAGGAATTCGTCGGCACTGCTAATGCCACAACCGGGGGCTGGGGTAACCTCGGCG
GCGGCGTGACCCAGATCTTCATGGTGGGAATCTGGAAAGCTTTCCAGACAAGTTACAGCA
GCGAGACGTCGTGGCGACTTTCTTTCATCGTCCCGGCCGCGATCGTGCTCTGCGTCGCCA
TCGGGCAGCTGTTCCTCGCCGATGACTGCCCCAAGGGAAACTACAAGGAGCTGGAGGCGC
ACGGCGCCATGACCCGAAAGTCCTCCGCTGTGTCCTTCAGAAAGGGATACATGAACGTCA
ACTCGTGGCTATTGTTCTGCCAGTACGCGGCTTGCTTCGGCGTGGAGCTGACAGTCAACA
ACGTGGCGGCTTCCTACTTCTCCGACGAGTTCGACCTCTCAACGTCCAAGGCAGGGATTG
TGGCGTCGCTGTTCGGTCTGATGAACCTATTTGCCCGCTCGATGGGTGGCCTCTGGTCCG
GTGAGGAAACATGCCTTGGAGAATCGTATGACCAGTCGGGGTGATGCGGGTACGGCGATT
GTGTGAATACATGACATTTGGCCGGGACACCGGGTGGCCTATCTCCTTATAGCCGTTAGT
CACGTTGCAGATCCAAGGGTCGTTTGCGCGGTGTGTGGAGTTTGGTGATGTCACTGCTCC
ATCGAAATACCTGTCGTTTAATTACGCCTTATTTACGCCCTTTCTTGGCAACAAACGCTC
TGTTCAACCGCCATCATCGTGCACCATCCGCCCGTCTGTCTGTCTGTCGGCCTTGCCTGT
CTGTTGGCCTGACCTGCCTGCATGCCTATCTGCCTCTCTGTGTCGCTGTCTGTCTGTATG
TCTGGTTCTCCCTGCCTGTGTCTCGCTCTGTCTGTCTGTCTGTCTGTCTATCTCTCTATG
TCTGTCCGTCCGCCCGCCCATCCGTCCGCAGACTACCTTTACCGTAGGTTCGGCAGCGGA
GTCACCGGCATGCGGGGACGCTTCTTTGCCCAGTGGTCGGCCCTAGTGTGGGAGGCCGTC
TTCTTGTTCGTCTTCACCCAGATGAACACTATCGGCCCCGCCATCGTGGTCCTCATCCTC
TTCTCCGTTGGCGTCCAGATGGCCGAGGGGTGCTCGTACGGCATCGTGCCTTACGTCTGC
CCGGAGGCGACGGGAGCCGTATCGGGCATCGTAGGCGCCGGCGGCAACTTTGGGGCCGTC
ATGTGGGGTCTCATCTTCCGCTTCGGCCCCACGGACCGGAGGACGGTGTTCCGCATAATC
GCAGGGCTTGTGTTAGCCTTGTCGGGCCTCACCCCCCTGATCAAGATTCGCGGTTACGCC
ACGGTGTTTAGCTCTGCTAAGGGCGAGCCTGATTCCATCGCGGACATTTAACCCTGTTGG
GAAAAAAAAAAGTTTTTGCCCTTTGTTGTTATTGCTGCCGCGTGTTTAGGAGATGTCACG
ACCGGGCGCAAGTTGCATGAAAAGCACCCCTTCCGGTCAGCGGACCGCGTGATTGCTGTT
GTTGTCCTTGTTTATTCCCGGCGCTTAGTAATGGGGCACGCATGCGACGCACATGCATGT
GCTTCGTTGCCCTTTGCTGCTGCCACCTGTTTCTCTTGCCTGTTGTGTCATACGATCGAC
TTACAATAAAATAACAAGGGCTCCGCAGGGATGCCGGCGTCCCATGCTTCGGGGAGGGCA
GGGCAGAAGTTCGTATAGTCTGATTCGAAATGATAGTACGCAAAAACAAACTTATGCATA
CATATCTGGGACGTACAGTACGTGCGTGCCAGATATGGTACGTCGGGTATGGGATGCCTA
CGACAACGAATGACGCGTTTAAGTATTACCAAAGGTTAAATTGGCTTGATAAGTTTAATT
TAGCAGGATGGGGTTGGAGATCGGGATGGAATGAATTTTCGATATTGGAAAATCGAGATC
GAGTGTTTTTTCGCCGATTCTCCACTCCGTATCAAGGCTGACAGATCGAAGACCGTGATT
CTTCGCTCAAATGGTGCCAGTTTTACCTCACCGCTCAAGCCATCGATATCGTTTTCTCTG
CTGATGTTTTCAAGGAACCGATCGTCATTTTTCTCAGAGACGATCTCGATTTATGAAGGC
CGCATTGATGATGAGTCTCTCGGACTCACGTCTCAATATCGGTGTATCCAACGAAGCAAA
ACAGAGATATAAGGGAAGTAGCGTCTGCCGTATACAGCAGCAGCAGCAGGGAGAATCGCG
GCAGGGGTGTCGTTGAACGAGGTATCGCATAAAGTAGCGCGTGCTGTAGTCAGTTCCGTG
GTGGCGCTCTCCGAACCGTGCTCTGGACTAGACGACACGGGAGACACGAGTTTGCGCATT
CCATTATTACCGGCATGATGATACTATGATATTCTTGCTGGTTGATAATCGCAATATACA
CCAGGTATACTGTACATGTTGAAATTTTATTATCCGGCCTAATAAGGGGGCGGGGGGGGG
GTCCCTAAGAGGGGTGTCGCATGACATGCGCGTGCAGTAGTCAGCACGGCGGTGGCGTTC
TCCGAACCATGCTCCGGAGTACCTGGTATATTATACCAGAGACATTCACATGCGCGTGTA
TTATTGCCAGCATGATGATATTATGATATTCTTGCTGGTTGATAATAACTATATATACTG
TGTGATGGGGGGGGGGGGGGCAGGAGGCAGGGTGTCGCATAGTTAGCGCGTGCTGTAGCC
AGTACGGGGGTGGCGCTCTCCGGGCCGTGCTCCGGAGCACCCGGTATATGATACCTGAGA
CATGCGCATTTCATTATTACCGGCATGATATTACGATATTCTTGCTGGTAGTTATTCAAT
ATATATACATATACATATATGACATCGAAAGTCGTGAATGCTGTGCTGGGGAGGGGGGGG
GCTTCATGAAGCGGACTGTCGCATGCTTAGCGCGTGATGTAGTCAATACGGGGGCTGCGC
TCTCCAGGCTATGCTCTAGAATACCTGGTACATGATACAGGAGAAATGAATATGCGAATT
CCATTAATAACGGTATGGTATTAGTATATTCTTAGATATTCTTGCTGGTTGATAATGACA
ATTTATGCTACATGTCCAAAGTCGTGGATACTGTGTGATGGGGAGGGGGAGGGTGTCAGT
AGGCGGGGTGCCGCATAATCAGCGCATGCTGTAGTCAATATGCTCCGGAGTACCTGGTAT
ATGATACCGGAGACATGCATGTGCGCGTTCTATTGTTACCGGCATGATGATATGCTGCTT
GATCTCCAAAGCGTGGGCAATTACACCGTGGTACGGGAGAAAGAAGAGATCTGAAGCACC
TTGACATACACCTTGTTATCGACCATTTACCCTCGACACGTACGAGTAGAGCATAGAGTG
ACAGCAGTGAGATCAAGCTCATCGTATAAATTCGCAATGCGACGGAATAGCAGCAAAAAC
AAATTATTATTGGAACTCCTCGTAACTACGTATACTTAAGGAAACTGTCATCGTGATCGT
ATCTTGGTACAAGCACCAACCAACATCCTCCCTGCTGTGCATGATACGATGCGATGGCAC
ACCATTCACTCGTTCGGGTGCGTAATCAATATCCTCTCTGGGCAGTGAACGGGAGACGAA
GTTTTGCAGTACCATAGTGACTCAAGCCCATTCCGAAAACCTAAAC
>NODE_1342_length_4306_cov_649.352232_g922_i1
CCTATTAATAGTAACTTGGAGTAAAGTAAAGAGTACTGGAGATTAAATACGTAATTCGGT
GTTCGATACTCCGGGATACTGCTCGTACTCGGGAGTATTTCGGGTATGATCACTGTCGAT
ACTGTTTGTACTCGGGAGTATTTTAGGGTGCGATACTGCCGTTACTCCGTGTACTCCGAG
CATTTGGGACTTCAGTACTGCTCATACTCCAAGTACTCCAAGTATTCAGGCCGCCAGTAC
ACTGATACTCTCCCGGAGTACGGAATGCACTCGATACTCACTCGAGAAGTACGTTAGGAG
CATATTTGCATCATTTCAAAGACTCGGCCGTCATTCCTCCCAGGTTCTGGGAGCATGTGA
CTGGCGTTTACAGCATTTCACGATCCACAGATGCTCCCATTACCTGGAAGTACAGATACA
GTATTTTTAAGAACAAAATACTTCAGGTACTGAGTACTCGCAGTACGTCGGTTTTCGACA
CTCTCGATACCCGGAGTACTCCGACTATTTAAGCCACCAGTACCATAATACTCTCAGTAC
TCGGGAGTACAAAAAAGACTTGATACAGTATCAGGTATACTCGGAGCATCTGTGAAATAT
TGTACGTTCGTACGTAAAATATCTAGTGTATAGTACACGTGATAGATAGGGTTCGAGCTT
TATACCACATCTGCGCAAAATGTTACCGGTTGTTTGTATACGCCGATGTCGAACGCGTCA
CTTGCTGGCACGCGTGGCGATACCATGAGTCGAAAAAAAAGAGCAGTAGATAATGTAAAC
CACCATCAAATACCAAACACATCCAAGTAGGTCAGGGTCTGTCTTCAAAGGGCCCACCAT
GAACACAAAACAGGAGTGAGCCCTATCTTGGCGTCACGTTACGCCACCACATATGATATA
TACGAACAATATTTTACCAACAATGTCCGGCACGTATCTTATTATCACGATCAACTTCCC
CCGTACGGAGCAGCATCCGCGCCGAGGCATCCTAGTACCATCTCAGATAATAATGCCTCG
CCACACATTATGAACCTCCAATGTCCGTAGACCAGTATGACATCTTTATCAAGCAGCCGC
ATGCCACAGACAACGCACCTATTCGGTGGACGATACGTTAGGTCCAGACTAACTCATCAT
CAATCGCCAGGTAAAACGACAAACACCAAATTGTAAAAAACATAATTGCCAATGTGAAAC
GGCAACCCCAAATTCCATCCTTCACCATTGCCAAGGAAAGACGGCAATAATATCAAATTT
CATCCTTTACCATTGCATTGCCAAGGTAAAACGGTAGCATAGATACCGAATCTCTCCGTC
TTGATTCCAGTATATATCTCCTACACTATACGTATAGCGAAGCAGTAACTACAAGGGGAA
CACCCAAAAAGCGTTAGTATGCATGTAAAAACAGGAAAAACTAATGAGTTTCACATAGAC
ATGATACCGCCCAAAAACACAGCCCCCCCCCCCCCCTGTTGTGTACTCTGCAACACAAGA
TCAACGTATTTTCTGCGAGTAGAAACATGCCATAAACTCCCCACTCGTGATTCTTCCCAG
CACAACAATGGTGGCAAAACGGACGTCAGTACCGTTTTGTACTTTATATGTTCCCATTAT
ATTTACGCGGGTCTCCGTAGCCACAACAATACCTACGAGGGGTTACATGTCGCATACCGC
TAGTTTACAACAGCAACAAATACTCGGATGCCTATAATAGCACAATTGCTATTTTGGCAA
CACGTGTTACCTCTGCTTTACCATTACAACTCAATCATCAGCACCGAATATCCATACCTG
GTACACATTACTATCATGAACTCTGGAATCGAGTCAAGAGCAGCAGTAATATCCCAACGC
ATTCATACCATGCACTGCACAATCGAGCCACGATCAGCAGAAATGTCCCAACACATTAAT
ATCAATCTGAAAATATAATACGGTATACCAGTATACAGCAGTCTGCTACATCGGGCACTG
CTGCTGAAGAATCCAGCCGTCAACACTTATAAAATGCACTGCTGCTTGCTTTAGCGCCCC
TTACTACTGATTGCCAGTGTCGGTCAAGCATGTGATTCACCGTTGTTCTGCCCGCCCCCT
TAGGCCCTGTACCCCACACCCTCATTTTGACCCCCATCTCGATTGCCGCCAGATAACGAC
GACGCGTCCACCACCTCGCTCGCGTTTGCGTTGAGTGTGCGCGGATCTGTGGCTTTACGC
TACAGGTTATAGTACGGTACATTACCTCTCAAGTGGTCAGACCGATCGATTAGTACTTCA
TGTTTCTGCATGATGACACTTTGACATACTGGTTCCAAACTATGGGCACTCCACTATTGC
GGCGGACGAGCCGACCTTACTAGAACTGGTACACACCATGAGGAAAAATATGACACACCA
CGTTTCTATAAAACCTACAGTAGGAAAGCTGTCGAACGTACTCGAACGCCTGCAGCAATT
GATGATTGGTGGGAACAATATATTATAGGTTAGGTGGAAAAGAAACACGCTTTCGCCTAC
GATCTGGTGTGCAGCTGACCAACGAGACTGCATGTATTGAGCAAATATTTATTAAGCACT
ACCTGTAGAAGTAGACATGCTCCTGCCGATCACTGCAAAGGTTTCTGTAACGTGGGAAAA
GGCCGCTTGCTGCGAATGTTATGCTGTTGACATTGTAGTATGCGTAATCTCCGGTTGTCG
AAGCTTTGGTCCGACTACTTGCTGAGAAGGGCGAAGTCGGTGCCAAGGGGTCCGTCCACA
CGGTAGTCATCGACGGTCCCACGGAACGCTTCATACCCGCGCATAACCGCAAGACCGTTC
ATGTCCAACACCGGGCGGGCTGTTTCTCCCAGCAGCCCGGACAGCGAATCGTTCTCGAGA
GACAGCCCGTCCACTCCCACGTTCATCTGCCAGAAGTCCATGTCGGGCAAGACACGGCCA
TCCCAGTCCAGCTCTCCGTTGCCTTGGTAGTTGGTGCCGACGAGGAGGCGCACGGTGGTC
GAGGCCGTCATGATTTTGAACACGGAGTGGATGGACTGCACTTCCGCAAGGTCGTGCTGG
TGGATGTATTCCGCGCACCAGTCGGGCGCCGCCACGGATTCGGATCGTAGGATCCACGCC
TCGAACGTTTCCCCCATGGGCAGCTGGCGTTCATCTCCTGTCGACAGTTCGCGCTTGCCC
TGCAGCATCTCTTCGTACATGCGGGCCCAAATTTTGCCCCCGCCGAACTGCCGACACTCC
ACTGGGAGGTTCGACGCCGAAACAACGATGTCATCTGCCACGCTTTCATGCCTAGTGGGG
CCAAGCAGGCCGTGCGCCTCTTCACCGTCAACGACGGCGCGCAGTCCGCCGTTGGCCAAG
CAGGGAGACACCCCCTCAGGGCAGCCGGCTGTGCGGACGGTGTACGGGTCCTGCACCTCG
ATGACGAGAGAGTGTTCAGCGGACAGGACGCTGATGCCCGTGATCAGCTGGCGGTTCGGG
AATTCCTTGGGAAGAGGAGCGGTCACACGGAGGTTGACGTGGAGACCCGCTGCATCATCC
TTGACAAGGCAGTACCAGCCGCCGTCAACACCAGACCAGTCGAACGTCTGCCCGCTGAGA
CCCTGCATGTGCGGGTCGTCGCACACGTTGGTCTCGTCGTCGCAGTTTTTCTTGCAAAGC
CTTTTCATCGTATTCGGGCCGGGGTTCGGGTCGCAGAAAAAGCCCTGGTCGCAGTCAGTA
TCATTCTCGCATCCGCAATTGGCCTGGTTGCAAACGTTGTTTTGGCTGCCGCCCTCGATT
TCGCAGGTACATATCTTGCCGGAGTTGCCAATCTCGCAGTCGACACCTTCCTCTAGGTCA
CGGCAATTGTTTTGGGCACCAACTTTGTGGAGGAAGAGGGCCAGGAAGAGTGCAGATGCG
ATGCAGGGAGCGTAATGGAGGCGCATGGTGGATCGGTCGGGCTTCTAACCTGCTGTTGTC
GGAAATAACGCGTGGAGGGTTGGTTGCGCCGTTGAACAAAGTGCCTGGAAGGGAGAAGTC
GACAGGTAACTACTAGTGCCGGGAGAGAACGTCTGGCTTGGAAGATGTAAGCTTCGGCGA
GAGTTGTCGCGTTCACGGACGATGTTCCTGCGGAATGAAAGCGTGGAGGGTTGGTTGTCC
CGTCGAACAAAGTGCTTGGAAAGGAGAAGTCGATCGGTGCCCACGAGCGCCGGGAAAAAA
ACGTTCCACTTGGAAGATGTAAGCTTCAGCGAGAGTTGTTGCGTTCAGGGACGATGTTCC
TGCTATCAGTGTGCGCCGTGTGCGTGTGCGTGGTTTGGTGTGACCC
>NODE_1343_length_4306_cov_48.482873_g18_i15
ATCGGACAAAAACACCTTGCGGTCAAACGGTCGGCCTTTTACTGGCTTGCGTGCTTGTCG
GTTGGATGCAAAATGTCCAGAGAGACGAACCTTCATGTATACGATGTTGTGGTCGGAATC
AGCCTTAGCTGGTGGCGGAGGCTGAGGGAAAACTTTAACATCGTGTACTCTAGGCCGATG
GACTTGTCGGGTTAGGATGTAATCAATGCGCTTACGGTCATTCGGGCCGGTGCCGTTGTG
AGTATGCGAGATTCCACCCTTGCGTGTGCTGAAAAAAGTGTTGGTGAGAGCTAGCTTGCA
ATTGGTAGCGAACGACAGAAGTCGTTTGCCATTATCGTTGATCAAATCGCGCCCGTATGC
TCCCAGAACTCTGTTTTCATTATCGTCGCACCCTAGTCTCTGCCCAGTTCGTGCATTAGC
ATCCATCAGTACGAACAGGCACTCTCTAGTTGGGATCTGTCCTACTAGCTCTTCCAGCTT
TTGCCAGAAAACACGTTTCAGCTCGGTGTCTTTGGTACACTCTGTTGGGGCATACGCAAC
GACGAAATTAACTGCCTCGTATTTACCAGCCAACTCGAAACGCATTGACATAAGCCGTTC
GTCTATGAATTCGTGGGTATACACAGACTTACGGCATATAGACTCCTTGACTGCTAGTCC
AACCCCATACAACCCCTGTCTGGCTGCTGTTTCCTCCTGACCTGAACAAAAAACTTGATA
TCCAGCAGCGCGGAATGTCGTCCTGCCGGCTCGTCGAGTTTTGAATATTAATAGTTGCCC
CTTTTACTTGCCGTTGTCCGGTGGCTTCTTTTCTTCTTCAGCTTTCAAGAGCTGTACTGA
CTGCTGTCTGTTTCTATGTATAACGGAACACTAGAACATACCAGGTACCAAACTAATAAC
TCGTTCGGGCTGGTCGATGTTACTTGCTCCTTCATTCGCCCAGTGGCTACTACGACCAGT
ACTTTATTTATTTCTCGTATATAGCTTTCAAGAGTTTTTTTCTTTTTTTACGTTCTTCGT
TTTTGCTCGGTGGCTACTCTGTATGTACTGTATGTACGTATATATGTACGAGTATGATAT
AGTAGCTGGTACGAGGAACACACGCCTGCTGTGTGTCCTCTCTTTTCATCTTACCCCCCA
CCCCACCCTGGGTTTGAAGCCAACCACAATCCCGAAGGGGGACGTTGTATACCGTATATA
TAATACCTGGTAGTATGCATGTATACACATACGAGTATAATAGCTATTGTAGAAGCTGGA
TGTATGTACTGTGTACTGCTTGTGATAACAAGGCTCGAGCGTCTGTCACACACACATTTT
TGAGACACGTCTCTCGATATATACCAGGTATATATGTAGAGATGTAGAGTGCCTGGTATT
AAATAGTAGAGCGGTGTGTGTTGTCTTCACATTAAACCCGTTCGTTCTACGCAACTACCT
GGTACATCACTACGGTACACCCAGTCAGTGCCTGTCCAGGTTCCTAACCCTAACCGTAGC
CTAGAGAGATACAGATCCTATTATTATGTGGTCACAGACTGTGAGACAAAGAGAAAAACC
AAAACAAAATACACGCAAATTAATGGGTAAAGCAAGTGTGTTTGGAACAAATAAAAAGGG
GTGTACGTATGCAGTGCTTGTGGCGACAAGGCTCCGATTTCTGACACAAACACGTAATAT
TAACCTGGTATATACCGCTATGCGTATGATATGATCCGCATTTTGGACAGGTTGTGCGTG
CAAGACGCGGCCACTCCTGCGCACTCGGCGCGCGGCACCTGCCCGGAGTCTCCTGGTTCT
TACGTCGCCCGCATGCAGCGTGCCCTTTTACGCATCGAGAGGAGTGGCAGCAACGCCAAC
GGTAACATCATCGTCAACGGTAAACCCAACCGTAACGTCAACGGCAACACCAACGGCAAC
ACCAACGGCAACACCAACGGCACTACCAACGGCACTACCAGCGGTAATACCAACGGTCAA
GGCAACGGCCATGACTGTGTCGGCGCCGGGGCTACCGTGGGGCTGGAAGGGAGCGCTACC
GGCCGAATAGGCACCCACGCGGCGGAATCGACTGAGCAGGGCGCGAGAGAACCGCACCAA
CGTGGCCTCGACGAAGACCCCCAAGATTACCACGAGATGGACCTGATGATCGCGGCGGTG
TCGACGATGATAGGGATGCACGTCCCCGAGGAAGCCCGCTATATCCTGTGGGTTGTATGC
TGTGCCGTCATCGTGCTCATCCCTGGCCGACGGTGGGGCTTGTTCGAGCCTTCGTTGTGG
AGCGCCTCATCGTCTACACCACTACCACCACCGCAGCAGCACCACCAGCACCAGCAGCAG
CTGGAAGTCATGGTAGCGGCCGAAGGTGGTTCTGATCCAGTCGCGCCATCTCATGGCAAT
GCTTCCAGCATTCACCGAGAAGGTGGTGGGGCTGCGCGGGTGGAATCGCACGATTCGCAG
CATTGGCATCATCCTGCTGGGAAGGTGTCGGGCGGCACGGCGGGCCAGCATGTCGCGGCG
GGAGCGGGAACGGAGGCGGGGGAGGCTGTTCAGGGCGCCGCCACAGCGCCGGAGGAACAA
GCAGCGCCGCAGTATGACAGTACCAAACTTTATGAAGAGGCTCATGGTCATGGTCAACGG
ACACATGACAAACTTAAGAGTAGAGAGGTTAGCTTTGCTTCAGAGGCTGCTTCAGAGGCT
GCTTCAGAGGCTGCTTCAGAGGTTGGAGAAGAGTCAGATGCGGGGCGGAGACAGCCGCGT
GGTCCTCCGTAGGCTGGACACAACACGCAAAGCGCTTCGAAAGGACCCCCGTCCACGCAA
GATGATGTCAAGAAACTGCTCGGACTCGCGGTCGAAACCTCCAATTGAGAAGAAACCGCA
AGCACTTTTTTTCTACCGCGGGCGGAGTGCCATTGGACTGCACCACCACCGCCACCAACA
GCAGCAGCTGCTGTACCAACAGCAGCAGCTGCTGTTGTCGTTCTGTTCCCGGCGCGACAC
GCCAACCACGGAACGACAAAACGAAGCTCGGACTGCGCGGAGCGACGAGGGTACAATATT
TTTGACGAGTGGAAAGACTCAAGGTCTGTTTTCACAACGGAAACGGCGACACTTTTATTT
TTATTTTTTGCAAATACGCCTACATGGCTGCTGGAGACCCTGGACCCTTGGTGTATTATG
CCGAGTTTTCGATATTTCTTTTTTTGTTTATTCTGTCTCTTTGTTTGGTGCATTTAGCCG
TTCGTATGATATTTTGGTATTGTATTATATGATGATGTCATACACCAGGGGGGGTTAGAG
GTTGGACTACGTTCTCGTCCTGGTCTGCATCGAGAATTTATGATGTGTTTCGACGATGGC
TTACGGCTGTCGTTGCTGAGTTTCAGGTTTATTTGTATTTAATTCACGCAAATCAGACAC
TACGTAGAGAGGAGATGGGAGGGATTTGATGATTTAGTATTTAATAACACCTGCCCCGCA
CCGTGCGTGTATTAATGACACCCATCGTCGAGGGAGAACAGAAGAATATCACCAGCGCTT
ACTGTAGCATCGCTCCTGCCAGCATTCATTGGGTATTTAATAGTTGGCTGGCGATGTTGC
TGCTGCTGACTTTTGTGGGACGGAATTTAGAGGGCTGGAATAGCTATTTATTGGTACCGG
GTAGCTGGCAGTATTTAGAATACAATGTAGGTAGGTAGGCAGGCATGTACGGCTTCCCCC
AGAAGATCCACTGACTCAACTGACTCAACTGAGTGATCTGAGTGAGCCGTTTGTCTGACC
TCGCGGGCGCTCGCTCGTGTCCTCCACCCGTGTCTACTGTAATAATACATTAATGCATGC
CAGGTATTTGCATCCGTTGATCCATTGATGCACCGTCGTCGTGTGTACCTTGCCTATCCT
TGTATACCGTGCCTTCCTACTTCCCATTTGTGGTCTGTGATGTGTGTGTGTCATTGATGA
TCGATCTATTGCCGCCCCGTCTTCCTCAGCCTGCTTGGCTGCGGCAATAGCCAATAGCCA
ATAGCCAATAGCCAATACATTATTACAGCTACGGCCATTGCGTCACTGGGGGATGATATC
AATCGGTGTCAATAGTTCCAATGCAAGGGGTCGCAAGGCACGGGCGCACCATGATGATAG
CAGCATCGTCCTATCCGTACTGTACTACTGGTATCATAGGCGGTCACACTGCTTGCTTTT
AGACGGTTGATAACATTGTCGTCATGGTTGCATTGCTCGTTATCCCTTATAACAACCTTT
CGATGGACCATCAAATCAGATCCCACACGTCGTACATTCGCGCATG
>NODE_1344_length_4304_cov_155.303238_g934_i0
CCCGCCCCATGCGCTACGGCAGAGCTCACAACGGAACACCCCCCCCGCCGCCTCATGTTA
ATCCAAACGCTACTTCTACCGCAGCTGACTAGGAGAGAGAGCCGTTTCCGTTTTCTTTGG
TCTTTCCCCCCTCGCTCTCCATCCCCTCTGCAGGGGAGAGAGGGTCGTCTCCGTCAACGC
GCGGTCGCTTTGCCTTGGGCGAGGCCTCCCTCCCGGGCACCACCTGGCCCTCCTCGTCGG
CAGACTCGACGGAATCCTTGCGAGAGGACTTGGGAGTCTTTTCCCGCTTGCTCGGGGTCG
AGCCCTCCTGGTGTCTGTCCTTGTGGCTGTCCTTCTCTCTGTCACGCTTTTCCTTCTTTT
CCTTCTTAGATTTCTTGGACTTTTTCTTCTCCTTCTTGTGTTTCTCGACGGGCGGCGCCG
GGTACGACAGGTAGGGCGAGTCGGGCGAGCGGCTCCTGTGCCTCTTCTTCGACTTCTTGT
GGCTGCTGTGGTGCTTGCGGTCCCTCGAGTCCACCGACCTCGACCTAGACAGCGACCGCG
ATCTTGACCTCCGATCGCTCCTACTGCTGCCGCGAGAGCGCGACCTCGACCTGGAGTCGG
AGTACGACCGAGAAGAAGAGCGACCGCGCTTCGAAGATCGCCTCTCGCGCTCTTCCCTTT
CGCGCTCCTCGCGTTCCTTACGCTTGGCCTCCCTCTCCAGGCGCATCTGCTCCTGTCGTG
CGGCCTTTTTGGCCATCTTCTCCTTCAGCATCGCCATGTGCTCGTCGAACATCCTCTTGC
AGTCCTCTTCTTCCATTTCTTTCGACGCCGAGTGCTTCCCGATCTTGTCCCTTCCCTGCT
CCCAAGGCACGTCGACGTGATCGCTGCGGTAGAAGTAGTCTTCCAGGAGCTCGCGCAGTT
TCTTCTCGCGGCGCTCGCGCTGACGCTCCTCTTCTTTGCGCTTGACCTGCGCCTTCTCCA
CAAGGGCGTCGAACACGATGCCGAGGTTGACAGCCCTCTTGTCCAGAATCTCCTGGAACC
CGCGCTTGGGCGCCACCTCCACTACTTTCTTCTTATCCCTCTTCCGGCTGCTCCCTCCGC
CTTTCCCGCGGCTCCGGCTGCGGCTGCGGCTGTAACTCCGGCTGCGGCTCCTCCCCTTCC
TCCCGCCGCTCCTGCTGCGCCCCCTCCGCTCCCCCCGGTCGCTGTCGTCGTCGTGCTTAC
CGTGGGCCGCGTCGCCGCCTTTACCGTTGGCCACATCGTCGCCCTCCTTCTCGCTCTCCT
TGGCTGCAGCTGCAGCTGCCGCCGCCTGCTTGCGCTCGTACTCGGCGCAGATGTGGTCCT
CGTGCGCAAGCAGCGCCGCCTCGAACTCGAGCTGCTTCGACTCCGGCGTTACCACGAACT
TCGCCTCGTCCATGAGGACCTCCACGCACCGCTTGTCGTCGCGGAACTGGCGACGCAGAT
CGGCCACGATATCGTCGAAGACGTCTCGCGCACCACCGGGCTGTCCCTCCATGGCCTTGT
ACGCATCCTCCTCCTCGATGGAGCGCTTGAGGTCCTTCCATGTGGTGTCAGCCGTGATGG
CGTTCTCCTCTACCATGCCCTGGAGGAACTCCTTGAAGTCTTCGCGCTTCAGCCTGTCCT
GCCTTCGCCGCTCGTCTCTCTCGCGCGCCTTCCTGTCGTCTTCGGCCTTGCCGAGCTTGG
AGACGAGCTCGTCGACGAGGCGGCGGCGGTCGTTATCCTCCAGCACATCCGTCTCCGCCG
GCGCCTTGCGCTCGATGGCATCCCTCGCGTCCCGCCAGATCGTGCGGAAAGTGATGCCGA
GCGACACGTACTCCTCGTCAAGGAATTCTGCGAACCTCGCGGACGCCTGCTTCTGCGCCG
CACGCCGGTCCTCCTTCTCTTTCTTCGTCAAGGCCTCCACGAACTCGTTGAAGAGGTCTT
CCCTGTCCGAGGAGTCGGGCACAGCCTTGAAACGGGCGTCGTCCCTCAGCGTACGCTCAG
CATCATCCCACCGCGAGCGGCCGTCAATCTGGGTGTTCTGCGCGAGCATCTTCATGAAGC
CCATGCGCGCCTTTTTCGCCCTGGTGCGCTTTTCCTCCGCCTCTTCCTTCCGCCTTTTGT
TCTGGTACTCCGTCCAAATCTGACGACGAGTGCCCTTCCTCAGCAGCTCCCATCGAGGGT
CGGACTGACAGTACCGCTGCGTCTCGGGCCACTTCGTGGTGCTGGTGACCTCGAACTCCT
TGAGCATCTCAACGAAAGCCTCCTTCTTCTCCCCCTCCGTATTGTACTCGACCTTCACGG
CCGCACCTTTCTTCTTGCCCTTGGTCTTCGCGCTGCCACCGCCACCTCCACCGCCGCCGT
TCGTCTGCGCAGGCGACGCGGCCTTAACAGGGGAAGAAGGCGTTTCCACAAGCTTCAGGG
CCACTCCATTGGCGCCTCCGAAGCCCACCAATTCCACGACCGGTTCAGACTTTACTTCTG
GCTCAGCGCTAGTAGCGGGGGTAGTGGTGTCAGGAGCATCACCGGCTGCGTGCGTGCGAG
AGCCACCAGAAGCGGCCGCGGCGGCTGCGCCGCCGGCGCCCATCGCAGCCACGGGCGAAG
AGGCGGCAGTTGCCTCAGGCGCGGCAGCGGCGGGTTGCGCGGCCTTGAGCTTGCCTGCAG
CGGCGACCGCCGCCACTGCCGCCTCGTACTCTTTCAGCTCCTTCGGCTTGTCCCAAAGCG
ACGCCTTTCCGTCGCTGTAGTACTTGCGCCCCCCCGGCCCATCGTACGCCTTCCACTTGC
ACTTGGGGATCACCACCGGGACCACCGGCGCTTCGGGCTTAGCGGCGACGGGAGGCACGA
CCGCCGCAGGAGCGGCAGCCGGTGCCGCCGCAGGGCTAGCTGCGGCGGCTGCGGCTGCGG
CGGAAGCGTTAGCGGCGGCCGTAGCAGCAGCGGTGGCTGCGGCCGCCTCAGCGGCAGCCG
AAGCTGCAGAGGCAGCAGCAGCAGCAGTGGCAGCAGCAGTGGTGGCAGCGCCGGTCACCA
CCGCGGTGGTCGAGGTGGCCGCAGCCGCAGGCGCAGGGGTAGACGCCCTGGCCGTGGTCG
GCCCAGTGGCAGCGGCAGCAATCACCACCGGGGTTGCCCTCGCAGCAGCGGAGGCGGCAG
CAGCCGCCACCGCCGCCGCCTTCTCCTGCGGGGTCTTGAGCTCCGTCGGCTTCTCGTACG
TGCTCACACGCGTGATGGAGTTGTAAAAGTACGGCCTGCCGTCGGGGGCCTTGTGCTCCG
TCCACCCGTGCGGCACCGGCACCGGGACCACCGGCGGCGGGGCCAGGCGGGGAGGCGCCA
TGGGAGGGCGGCCGAACGGCGGCGTCATCATCATGGGGGGCCTGCCGACCACTGGCGGCT
GCTGGCCGTGGTGGAACATGGGGTGGTGTTGCTGCTGCGGTGGTTGGTGGTGCTGCTGCG
GGGGTATGAACGGGGGCCGCTGAGGCACCGCCTGGTGCTGATGCTGGTGCTGATGCACCT
GGGGAGACGGCTGATGCTGCTGGGGAGACGGCTGATGCTGCTGAGGAGACGGCTGATGCT
GCCGAGATGGCTGGGGTGTCTGCGCTTGCGCCTGCGGCTGTGGCTGATCTTGCGCCTGCT
GGCCAGACGTAGACGAGGGGCTAAAGCTGGGCGCTGCACGCGGAGTGGGGGTAGCGCCAG
GAGGGGGGCTGAACCCCAGCCCAGCCCGTCCCGGTGCCCGTGCAGGTGGTGCACCTCTCG
GCGGGGGCCCCGGCGGCGCACCTCTGGGTGGAGCCCCCGGCGGCGCACCTCTGGGTGGGG
CCCCCGGCGGTGCACCCCTGGGTGGGGCCCCCGGCGGTGCACCCCTGGGTGGGGCCCCCG
GCGGTGCACCTCTGGGTGGGGCCCCCGGCGGCGCACCTCTGGGTGGAGCCCCCGGCGGCG
CACCTCTAGGTGGTCCCCCCGGCGGTGCGCTCCTAGGCGAACCAGCCCCGGGTCCACCAT
GCGGCGCACTCGGAGGGGCACCGGGTGGGGGTTTGGTGAGTGCCACAGGGGGCGCCTGCT
GTGAGAAGCGCGAGCGGGAAAGGGCCGCGTCCTGTAGGCCGCCGGGCGCGCGCTGCTCCT
GCAGCGCAACGCCGGCGGCAACAGCTTTATCTGCGCCAAGAGCGCCTGCTATAGGTTGAG
CCTTACCTTGTGTCATCCAGGCTGGCAGAACCATCCCTCTCCCGCGGCCGCCGCGACCCG
CCTGCGCACCCACAAAGGGCGGCAAGCGAAGGAAGCAGGAGGCGAAGCGAGGCGGGGAGG
GCGAAGCGGTGCGCGGGGGGGGGGGGGGGGGGAAGGGGGCCCCG
>NODE_1345_length_4303_cov_31.015130_g935_i0
GGCTCTTGTAGTTTGCTTCACGGAGGAGCTCCTGAAGTCACAGTGAAAGCGGCTTACCCG
GTTTTGACATCCCCTTCCTACGTTAGGCTCCAGCCCTGCGAACAATGTAGAATGCTTATC
AGATATACCTTTCTGAGCTTTTACTCCATAGACGCGAGAACTCTAGAAAATATGAATACA
CTACAGATACATAGACACACCCACATGTAAATACCGTCAATCAAAACGATTATTTCCCTT
GTTGAAGAACGTTTTTTGACAATACTCATACGTGCCAATTGTTGGATCGTGGCTTTAAAG
CTTCCGCTAGTTACGCTCTGGAGGGCTTGTCGTACGTTATAAACCTGCACCAAACTCTAT
CAGAGCCCGGGCCGTGACACCATGCCTAACGACACACCCGAGGATCTACGTACTCGGGGC
CAATGTCTTGCCAGGAGAAAAGATGAGCAGTTTGTCCACAAACGACCACCACCAGTTACT
ACGCACACATACGTATGCCTCGATGTGGATTGTTGAGTTAAACCCCGTAGTCCTGTCAAC
CCCCTCCCTTGGCATCACATATATCCACGGTTTGTTATTTTCACTTCGTTCGGTCCAGTC
TATCATCTACGGCTTAAAGACTGCCCCCAGAGGGGTGTCGACTGCGTTAGTCTGTTTGTC
GTCGTTTCACCAAACATGTTCCAGAACAACAAGCCAACTTGAACGCGGGAACTGCTACTC
TACCACCCCGACAAAAAAAACTGTTTCAAACCGTCAGTGAATTTGGGCGTTACAACACCG
ACGGTTTTCCTGCACGCGATACATGCCTTCTCAGCTGTTTTGAGGGTTTCCCTATTCGTA
TTGCCATATCTACTTACTATCCTAAAACCGCGGAGGCATGTGTGTGAACGCCTCCTTTTG
ACAGGTCAAATTGTTTCCCGTGAAGCACGAAATAATTTACAATTGAAAAGGGATTCGTAT
GCACTTGGTACAAAACTTTGTGAATATGTATGCGTCTCGTCACCAACTATGATTACAGCG
AGGACGTAAAATACAGCGTAGGTGTAACAATCGACGTAAAACACGGTGGCGACGCCCGCA
GCCTAGATCGCTCTAACCACCCAGGTCGTATGCGTTGCTTGCATACGTCTTGTTCGGCAA
GTTGTTCAAGACAGAACGACACTTCGCCGTCCAAACATTATACGGGAAACATGCGGTATG
TTGGTTGGTAATCCTTCGTCTCTTTTGACCACCAAGCTTCTGCACCAGCTGCCGCCTGGC
GTCGTAGCGTCGTGGTGCCGTCAATCCTGAGCATGATGGCGCGTGCCTTCATTAGACGCC
TGTGACGAGTTTCTCGAAATCTTTCCCGAGCGGGCCGATCACCTTGTAGTCACTCTCCCG
CCCGCGAATGGCTTCAAGACCCGACATAATCTCGTCCCCGTGCTCGTCGATCGTCGGCAC
GGCGGTCTCGCCAATGATACCCTGCATGTTGTCATCGCGCATAAGGCCTATGAAACCGAG
GTTCATCTGGAACGTGGTGTGGTCTGGGATCTCGAACGTGTCCGTCGGGTCCCGCTCCGG
CAGCTGGTGCAGCTTGCCGTGGTTGAGGCGCAGAGTGAGGGTCGGGGTGATGATCTGGAA
AGAGACGTGGTCGGACTGGTGGGCGAATAAGCCGTCGTGTTCCAAAGCGTTGGACACGTA
CCCCTTGCATTCCGTCGGGTTTGTCGCGGACGCGTCATCTGCAATCCAGCGATCCATGGT
CGGAGCGACCGACAGACGGCGCCGTGGCTCGGTTGCGAGAAGCTCGGCCTCGCGTACTTT
CTGCTGCCAGTATCGCTCGAAGCCGAAGGGTCGGCATTCTCCGGGTATGTTAGCCGCCAC
GAAGGAGACGCCCGGTCCCAGCTTCTTCTCCCCTGGGGTGGTCACGCTTTCACCATCGAG
AAGCACTGTCAAGGCACCGTCACCGATGCATGGCTCTCCATCCGCAGGGCAGCGGCTGTC
GAGCACGCTGGGGTCGCCGACGAAGATGACGATGCTGTGTCCCACGCCGTCGTCATCCTC
GGTCTGAACGCTGATCCCCGTGATGTACGTCACCGCGGCTAGGTCTGCTATCGGAGCTGT
GACCCTCATGTTGACGTGGTCCGTGCCCCGCGCCGAGAGCAAGGCGTACCAGCTGTTCGA
CTGCCCGGTGAAGTCGAACTTCTGGCCCGCTAGTCCGACGAGATGGGGGTCTCCGTGAAC
CATAGCGTCGGAACCAGGGCACGTGTCCGCACAGTTTTGGGAAACCCATCGACACATCTG
CTGTGCCGATATGATGCCGTACCCAGCGTCTTGTCCAAACGTCTCCGGCGCCCCGCCAGC
GTCCGAGGTAGCATCGATCGTGTACTCGTAATCGGTCAACATCTCCATCATGTCGCTGTA
GGTCACCACCCTGGGGAAGCACGCAGCCCTGATGATCGTGGCGATGGCGGCAGCCACTGG
AGCCGCCGCAGAGGTGCCAGGGAAAGGATTGAAATCTGCGGACGTGGAGGTTTGGAGTTG
ATCAGCGGCAGTCGTCACGGGATGGCTTCGCGTGCTCAGACCCTGGCCGCCGTCCACAAA
GCACGGCCCGCGGGAGGAGAATCCTTCCACGGGTGAAGGTTCAGGGTCCGCGAACGCGCC
TTCTTCGCCAGTTGCGCTGGTATGGGCTATGGCGGCGACACTGATTGCGTTCGTGGCACA
GGCGTGTCCGAACATGGAACCAGACGAAATCCCATTGGTAGAAGCGAACTGGTTGCCCCA
AGACAGCAGGTGCATGTTAACTTGTTCGAGAGACGCGCCGCTCGTCTGGTGAATAGAAAC
ATAGTGGAGCTGGCCGTCGCCTCGTGGAGTTACAGCCACCGTCGTGCTCCCCGCCGCCGA
CGATTCCACGCTCCAGAGTTGCACACGGAGAAATATGTCTAAAACCCACACGGCCATGGT
CATTTCCGGTGCTGAGCCCTCGTCCATGTCCAATTTGATGAACACGAATCTCGAGCTTGT
CGAAACGAACGGGAAGAAGTACCTGCCAAAAGTCGAGTCTGATGGGATAAACACGTGGGC
GCTGACCCCCTCAGAGCAAGGCTCTATGTTGGCGTCAAAGAACAAGGCCGTCTGACACTC
CCAGTCCGGCACAAAGCGGTGCCCAAACCCGCTGTTGCCCGCGCTGGAGAAGTACAAGAC
GTCGTGGTCTTGCGTGGCTGCATCGACGGAACTGGCGATAACCCCATCGCGGAAACTCGG
CTCGGTGGAGTATCCAATATCGTCGACGATTACGTCGCATTGCTCTGCATCAGCCAAGGT
GCCGATGTCGTCAGCAAACGTCTGTTCCCCGAGGAAAGCCGAGTTAAACTTGTAGTTGGC
GCCAGGCGCGATGTCGAACGCCAGCTCGATCATAGCAGATCCTTCGTCGGAACCATCGGT
GCCGGGTAAGTCCTTTACGACATCAACGGGAGGGAGGTCGCCAGACGCTTCTAAGTTGTC
CGCACCCCCTAGGTTGTTGAAGCTGTCACTCATAACGCAAATTGTTTGATCTTCTCCAGT
CGTCCGAAGACACGAGAGATCCCGAAGTCCCTGGATCAGCTCGTCCACCTGATGAGCTGT
ACCAGCCTCGCTCGTGGTAGTCTGCAGGCGCCTGTGGGTTCTCGATGCTGCGCCGCGTGA
AGCAAGAATTGGTGCGACCGGCGATGCCTTGGAGATGTCTTCATCGTCGCATATGGCTTC
GAAGTCCTCGGGGCCCTTGCACACAAACGACACCGCGTGTTCGCTCTCGCTCACGATTTC
TCCGGGAAGTGCTCTGAAAACGTTCGAGTTCCAGTCCTTGGAAGTCAGGAGCTCCATCAC
GCCGACTTCCGGCTCTCGCATGCACTCGACAAACACATGTTGGGCGTCTGCGTCCTGCGC
AGATCCTTGAGCCCTCATGAAGGCCCACATGTTCAGAGGGAGCTTTTGTTGACAAGGCTC
ATCTTCGGATGCCCAGGCGGACCTCACGGAGAAATAGGTGGTGGTGTTGCACGATGACTC
GCCCATCTCCAGCTGTCCAATGTCAACTCCCGTATCTAGTATTCCAACCGCGCTTCCCGT
CCCGACCAGGAGGACCAGCAAGGTTGCCGCTGAAGCGACCATAGGTAAACCCATGTCTTC
TCCAGGGTTTGAGAAAGCAGCAGATTCAGGTCACACGTGTCAATCACCGACGAAGGGGAT
CCGGTCTGTAGAGACAGCTCTTCTCAGCAGACAAGCTGCTTCGCGGAGTTCTCCACGGGT
TGGGGCGGCTCTTCGATCGGTGGCTAGCTTCGGCCAGGTTGGT
>NODE_1346_length_4303_cov_6.711348_g936_i0
ATTTTTACTTATGCGTATCGCCGACTGCCGACGAGTTCGCTGTCAACCCCTTCGCCTATA
CATATTATTTATTCATTTTTTGCTGTTTACTGTGTAATAATATCAGGGGTCAGTCATGAC
GCTGCTCAAAACAGCGCATTATTTACTTAATCTTGTGGTGAGTAGCCGCTAAAATTTTAC
TTATGCGTAGCGGCTACGTGAGATATCGCCGACTGCTGACTTTGTTTTTTGCTGTCAACC
CCTCCCTTTTGTGACGCAACGTAGGGGGCCAGTGGCAGCCCCCGCTCCCGCCGGGGCCGC
CGCCCCCGGGGCCCTATCAGGGGCAGCCTCCGCAGCCGCAGCAGTGGCAACCCCCCCTGC
GGATCAGATCCGGGTTCAATTCCCGGCAGCTTCGCCAATCCACTTCCGCCTGGGCCGCTC
GGTGCGTGACGGTTCGTAAGAAAGACGGTAAGTTGCGGTTGTGCCAGGACTACCGTGGCC
TCAACGGTTGCATGCTGAATCACAGTGGTGGGGTGGGGAACATTCAGGGAATTTTCCAGA
GGCTGGCCGGTAGCTCATGGTTCACGTCGATCGATTTGGCGTCTGGGTTTTTCCAGCTTC
CTATCGCGGAGCCGGATCGCCACAAAACGGCGTTCCGGGACGCCTTCGGGCAGCTGTGGG
AGTATGAGCGGTGTGGCTTCGGCTTGAAGATATTACCGCCGGCGTTCGCGAGCATGGTAA
CGGACTTGCTGGGAGACTTGAAAGGGAACGGGGTAGAGAACTATCTTGACGACATTTTAA
TCTACAGCGCGGATTTCGATGAGCATCTTTCTCTCGTGGAGAAGGTACTCCGCAGCTTGC
AAGCGGGAGGGCTTTCGGTGAACTTTGCAAAGTCTAAATGGTGTTGTGCGAGCTTGGAGT
TTGTTGGCATGGTCGTTGACCGGCAAGGCGTACGACCTTCCGAGTCCAAGGTAGCGGCGG
TAGCGGAACTTTCCCCACCGGGTACGGTTGAGGAGCTGCGCGCGTTTCTGGGCATGACGG
GATACTTGAGGCAGTTCGTTGAACGATACAGCATACTAGCCGCGCCGCTGACTGACATCC
TACGTGACAAAGCCTTTGCCTCTAAGCGCTCCCGGCGCAACCTGATTCCTTGGACCGAAC
GCCAACAGCACGCCTTCCTGTCCCTTAAGACGGCCCTGACTTCGTTCCCCATTCTCGCGT
TTCCCGTTTGGGACAAGCCGTTCGCTCTTCACACAGATGCGAGCGCCGCGGGGGCGGGCG
CCGTCCTGACGCAGGAAATAGAAGGAAAGGAGAGAGTCCTCGCCTACGCGAGCCACCGGT
GGTCGGCGACCGATGCGCGCCGGGGGGCGACGGAAAGGGAGTGTATGGCGGTACTGTGGG
CAGTGGTGCACTTTCGGCCGTACTTAGCTGGTAGACAGTTCACGCTTTTTACTGACTGCT
CCGCGCTCACCTGGCTGTTCCGCAGCCGCGACCTAGCCCCCAAGCTGTACCGCTGGTCGC
TGCGCCTTGCCGAGTTTGACATAATCATGCGATGGAGGGCGGGCTTGTCTCACCTGGTGC
CCGACGCGTTGTCGCGCCTACTCAGGCCGGGCCCCCCCGCCGACTCCATCGATGACTCTT
TCCCCGACGACGCGACTTCCGGCAGGCCTAGCGATTACGTAGGACCGCGGGGGCCGGTTT
TGGACGGTGTCCTGCTGAGAGAGCTAGAGCCCGCGAGGGAAGGGGTGGTAGACCCGGGGG
GGTTGCGTGAGAAGAAGGTAGTGATCGCAACGCACTCGCCGCCGCCGCCAAGGGTGTCAA
AATCACAGTCGCTGAACCCACGCCCTTCCGCTGCGCCCTCGTTGCTCGGAGCCATTGTCG
ACAGCATTCCGCAGACCGACCATAGCAGCGCCGCGCCCCGAGAATCGGAGGACGAAGCTC
CAAGGGACAAGCAGCTGCTCACGCTCGCATTTCACGACCGGCTGGCAGCGTTGGGAGCCG
GCGCGTCGCCGGCGTTGCGGCGGTCGACTCGCGAGCACAAGCCGTCGGTTCGGCTCCGTC
CACTCCCCGACCACACGCCCCGGGCGATACACGGGCCTCGAGAGACGCCGGCACGGCCGG
TTCCCCCAGGCGCGTCAGGCGCGCCGTCGACACCGACTGCACAGCGGAGCCGGGGTAGTG
GCGGCGGTGACGAACAGCAGTCCCCATCGGGAGGGGCGGGTACACGCCGCGCGGGTGAGG
CGCCAGTACCAGGCGGATTGGGCGGGGCCCCCGCGAGGCGAGAGCGGTTGCCTCGTAGTG
AACGGGCGCCGGAGCGGGCGGTAATAGAACGGGCCATCGAGGCGCTGCGCGACGTTCCAG
GCCTGGTGAGGCGGCAGACGGACGACCCCCTTTTGGGAAAAATTAGGGAGGCTCTTGGGG
GTGAGGGAGGAACGGGGGGGGGTGAGCGCGCGCGGGATAAGGAGGTAGCGAGGTATCTCC
TTGATGATCAGAACTTGGTGTGGTACGACCTAGAGCAGCGCGGTATGCTGGAAAGGCGCA
CGTCGGTCCTGGCCGTCCCGCGCGTTATGGTAGCTGACTTGCTTGCCCTGGTACACTGCC
AGCACGGGCACCCCGGCGTCGGCAGGACGCTTGCGCTACTGCGCGACCGCTTCCACTGGC
CAGGTATGTGCAGGGATGCGAGGGAGTATGTCTTGTCGTGCGGGTGTCGGCGTAGGAAGC
GCTCGCGAAGCCAACGCATAGCTATGCTCCCGGCACGGTACCTGGAGCCGTGGGAAGTTT
TGGAAATAGACTTACTAAGGATCCCCAACACGTCCGAAGCAGGTAACGAGTACTTACTAC
TAGTAGTCGACAAAGCGTCTCGGTTTCTCTTCGCATACCCCCTCCCCTCGAAAGAGGCCC
ATGCGGTTGCGCGCTTGCTCCTCGACCTGTGTCTGACGTTTGGGGTGCCTTCTTTTATCC
GCGCGGACGGGGGAGGAGAGTTCACGGCCACCGTGATGGAGCACCTGTGTCGGTGGCTCA
AGGTACCGATAGACTTCGGGCCGGCCGACCACCCGAGAGGCCAAGGTAGTGTAGAGCGAG
TAGGAGCGTGGATACTGGATGTACTTTCCGAGTTATGTAAGGCGTGGCCCACCCGATGGG
ACGAGTACGTAGCACTGGCGTGTTGGATTAAGCGCACCATGCCAGACCCAGCCCTGCCTT
CCGCTATGACGCCCTTCCAGCTCTTGTTCGGCCGCAGCCCGCGCACGTCCCTTGACATGT
TAGTGCCTCAGATGGATGACACAGAATCGGCGGGGGGCTTCGAGAACTTTATTGAAGGCC
GGCGGCACAATTTGCGGGAGGTTCGGGAGGCGCTCGAGAGGATGCACGAGCGCAGAGAGA
AGGCGCGGCAGCGCCACAACGCGTCGATTCAGAGGCCGTCGGCGGGCACCCGCGTGGCAA
CGGGCGATCTTGTTCTCGCCCGGGAGAGCGACAGCTCGCTCCACCGGCAGGGGATGGGGC
CGAAGCTGGTGCACGAGAGGTGGACCGGTCCGTGGAAAGTGGTGGAGGTGGTGATCGAGG
GCCTGAGCGTCGTCATCGAGATGGAGGGCCGGACGCCACGCTCCAGGACGGTTTCCACCA
CGTCGCTGAAGCCGTTCTACGTTAGGCCGGCGGACTTGCGTCACCCGATGGAGGTCGAGT
TCGCGCAGATGGCATGGGGGGCGGACTTAGGGCTCGGGGCGGACTCGACCACGGCGGCAC
CGATGTACACGCTGTTGGACAGGAGGCGGGTGATCAGCTCGTCGGGGGTCGCGAGGTGGG
AATACGGCGGCAGGTACCTGGACGGGGTCGCCTCAGATTGGGTCTCGGAAGCAGAGTCTT
TGGACAGCTTTACCCCTCTGCAGCTCGACACGTTTCACGCCCTATGGAACTTGCACGAAC
CGAGCAGCGAGGCGACCCGCCGCCCGGCCCCAGACGTGGGGAGGAAGGGAAAGCTGACGC
TGACTAGACGGCAAGCGTTGGCGAGGTTCCCAATCGGCACGAGGATCTCCAGGTCGTACG
AGGACGGCAACGGGAAGTCAAGCCGGCTTGAGCAGGTCTACGATTTCTACTCGCCGTATT
GGCGAGTTCGGTTCGCCGACAACGACTGGGAGGAGCTTACGGCCTCGGAAATGAAGAAAT
TCGCGATCGAAGGGCGAGGCCGGCGCCGGGGGGGGGATCCGTGATGATTTGGTCTGATTT
GTAGGGGGTTCGGGCTCCGAGCCCGGGAGAGGTGATCGGGGGGTGTCACGTGTTTGATCG
TCTTGGGGGGTTTGTCTGTTGGCTACGGGGCGGTTTTTGATTT
>NODE_1347_length_4300_cov_31.208422_g937_i0
CGCACACCGTGGAGCATTGAAGGAACACACCACGATAGGTGCACCAGAGGCTACAAGGTC
TCCTTTGGTTCAAGGAGATCACTCGGGATGAGGCAGGACTATTTCACCCAAGATCATTAC
CGAGTCCTCGGCGTCGCTGCCGATGCCAGCCATGCGACGATTCGAGAGGCGTATTTACGA
CTCGTGAAGAAGCACCATCCTGACGTAAGCAGAGGTGCCCAGAGTGCGGATAAGTTCAAG
GCAGTGGCGTCGGCATGGGAGGTGATGGGCGATAAGTCAAAGCGTGCGATGTACGACGAG
AGAATGGGAGACCCCGCGTTTCGACAAAGGACTGCACAAAGAAGAAGCGCCCAGAGCGCC
GGAGGCAGAAACCCACGACCAGGAGGTGGAGGATACGGTCGGACGCAAATGCCGCCCATC
TTGCGGGCCTTCGAGTTCGCCACGCACCCGAGAGTGCTGATGATCGGCATTCCCCTCGCC
TTTGCGGGATACATGATTTTTGGCGATCGCGACACTCAGCAGCCGATCTCGATCAAGGTC
GATGCGTGGCACAACCCCAGCACGAAGCGATGGGAAACCCCTGCCCCGTGGAACGAAGAA
TTTCGAAAACATCGTCATCTCGTTAAAAAGGTGAATCGACTATTTATATAGGCCTCTACA
TACAGTAGATTGCGCGCTTCGAAACCGTTTTCATTCAGGCTTTGATCTTCCAAGTACCGG
CAGAGATCTTCCCAAGTACCGGCAGAGCCAATCCTACTCTGCCGTGGGGGCATTTGATTG
GCCAGCCTATACTCCTTCCATCGTGATTGGAGAGCTGCAAGTTATGTGGAGCTGGCGCTT
AGTATTTGAATGTACAGCATACATCATGTATCCGGCCATGGAATAGAAGTGGCAGAACGT
GCGTATACTTCGGCCTCCAAAAATGGTAAGAAGATCCTCTTGGGCGCGGGCGAGATAGCG
CGATAGACTGGTGGTGCTACGTCGCTTCCCCGGCTGCACGTGCACGTGGCAGCGTTGGCG
TACGTACGTATAAATAATTACTACCATTAGTAGCTGCTGGTAGACGGTGCTCGCGACGGC
AAATTCGCTTGGATGGTTATCGCCTTCTCTCGGATCTCACATTCCCACCGCTACACGTGC
TACACATCATGCTTGCTGCTCTCCTGTCTCTGCACGCGCCTTGCTCAGGTGGATCGGAGC
ATCGTTCACGACGCACCAAGACGCTGAACTTTGAAACGCGACTACCTCTTACTAGCGTAG
TAGAAGTATGATGCTTCTCGTCGGCTGGGGGTCGGCTCTTGTACATACGAAGAGTACATA
CTCGAGATAAAGATACTTTTTACGCTTAGGCCCGCTGAAGCAATAGGACCAAGAGTCGAA
CTTACCAGTATCATACTGGTATGTATTGTGACAGACGCAAGTGCCGCTTCAAAGCATTGA
AGCGCCGTTGCGCTGTCACCTTTCGCATATTCTGAGTCTACCAGTTTGCCTAAATAGTAA
AACACCACACCTGGTATTGCTCGGACTGTCACTGCGATTGACCTCGTCTCCTGTACCTCA
GGAATGTCGCTCTACACGCCTTGCACGCCTACGATAATCATCCATTGCAGTCTCCGGCAT
GATGAGGGATCGAACGATCACGTTGTCGTCACCATGAAAGGTAAACTGCCTTGGCATACA
TACGTGAAGGCAACTACACCTTAAAACGCACAAACAATTTTTTTTAAGGCATAACGCCCT
ACTCGTCGCCTTACGGTCTTAAGCTTAAAAATAAAACAAGGGAAGGGAAGAAAAAACAAA
CGAACAAAAAAACAGCAGAGCCAGCTCACGATCTCTCGGTGTATGCTCGTGAGGCCGCGA
AACTAAGGATACACAGATAGTACACACAGAACATTTTTACTCTGGAGGGGGGTGGAGGGG
TCTCTATACTATCTACTGGTTTGACCTCCTTTTTTCCTGTGTATGGTAACCGACGAATGA
ACTACACAGGAAACGGAGGGAAATATACTACCTACAAAAAACAAAAAAACGCGACCTTGA
AAAGTACCACCATCAAAACTGAACCTTAGGCGCGAAGGAAGGGCACGGAAGAAGTGAACC
CCCCCCCCCACAATCCATCAAAATTTAGCGCCAAAACAAAAGGTCACTACGTACGGTGTA
CAAAACAAACACAAAACTCCTGTGGAGCAAACACAAAACTCCTGTGGAGTTGTCAACGAG
CAGCGAACGCAGCCCCCGTCCAGGAACAAAACAATACAAAAAACACTGCAATTTATACCA
GGTAATTCTCTACGAATAAGAGTCCCCAAGGCTCTCATAACTACTCGCACAACGGATCTC
TGCCTCCTCCATGACCAGGAAATGGCCATCACAAGCCCCACGCATCAACAGACATACTTT
CTTCGTACGACTCGATTTCCCACACCGCTCAACACCAAGAGCGCAATCAGGAACTAACAT
GAACCCATATTGAGAGCTGCCGGATACTAATAGTGATAGCGATACACGCACCAAGCCATG
TTCATATGTTTTTGGCTGTCTCGACGGTTGCGTTGCCTCTCCTGATCCACGAGGTCCTTA
TCTCTGTCCCTAACCCCTTTCTAACTGCACACACGTTTTTTTTTAGGACAAGCTACTTGG
AATTAGTGTGGGATACTTTTTGCAGTGTGAAAGGGGGGTGCTTCGACATAGTATATCCTA
GCAGGGCGCGGACATACACAAAACGCACAAAACGGCGCCCCTCAAAGGCAACGCTTCGAC
CACCAACATACAGCCGACACATGCGGCGAAGCGCGGGCTGCACCCAGCAAATCGCCGTCC
TGCGCAGCCGCCTTGGCATTCAATAGGGTGCTTGCCTCGCTATGATTACGAAAAAACTGC
GGTACATAGCTGAGGGTTGCACCGTTCAGCTATCCTTCGGCAAGGCAGCCTGCATCGCCT
CGAGGCGGATAACCACTTCTTTCGCGCTGGGTCTTTCCGTGGGCTCGCGTTTCCACATGT
CTTGGAAAAGCTGCACAAACTCCGGGTGCCAAGACGGGTGGACGAATGGCCGCTCTCCGC
TCAGGACTCTGTTCTTGTAGTGGTCGTCTCGAGGGAAGGGCGTGTCCCTCCCACGCATGG
CCCAAAAAATGTAGCCCATGCTGTAGATATCCAGCTTCTCCGTGAGAAACTCTCCCGCGA
ACTCTTCCGGAGACCGCCACACGCCGTTGGCCTTCGTGATCTTGAAAGGGCACGGAAAAC
CATCTTCGTCCTTGCCCATAAAGCGGCATCGGTTCAGATCGTTCAGCTTCAAGACTCCCT
CCTTGTTAAGCAACAGCTGCCGCGGCTGCAAATCGGCATGCACGACCGGCCCGCCAGGGA
TTTCGTGGATCGCTTGTAGTCCGCGGGCTGCGTCGAGCGCCATTCCAATGACCTGGCTAT
CGGGATAATCGTCCGGTGTCCCGGACTTGTGCTCGAGCAGCATCTCGTCCAAGAAGACCG
GGAAGTACTCCGTGATCATGTCGCACTCGCACGCCCCCAGAAGGTGGACGATGTTGGGGT
GGTCCTTCACCGCTTCCAGGGCCACCGCTTCCCATCGATGGCGCTCTTTGTTGCGTGCGG
ACTCCTCCTGGCTAGACTTCAGTGTCTTCACCACCAGATTTTGGCCCTTGTACGTGGCCA
GGCGGACTTCTCTCCAGTACCCCTCCCCGACTAAAGAAGTCTCCCCGGCCAAAATTTCCT
CCAACTCCTTGCAGCCATAGATGGGATAGGCCTGTCGCTCCTCCAGAGGGGATGGCGTGC
ATACCGGCTTTTCGTCCGAATGCTCTGTATGCGTAGTACTCCCGCTCTTTTTCTCCTTCT
TCTTGTCTTTCTTGTGGGAGTGGGAGTGGGAGTGGGAGTGGGAGTGCCGCTTGTGGCTGC
TTTTCGGCTTGACAGCTATGGCGGGGCTGCTGTCATCGCTCGTCAATGATTCCAACACTT
TCTTCAAGCTCCAGCCTTTAGCCGAGTCCGATGACGAGCTCGTGCTCTTCACATACACAG
CGCTCGTCCACGTCACCGCGAGAGCGAGTGCGGCGACCTTCAGGAAAATGCGACAATTTC
GTCGAGGCTGCTTTACTTCATTTGAGTGGAAACCATTGGGGAGACCGTCCGAGTTTCGGG
GTTTCCGTGATCGCATACGGACAACCGAAATGCGCAGCAGTTTGCGCGAGGAGTGCTGGT
GCTCTACCGCACAAGGCTCAAGGGGTGTTGACGCTCTACCGTGCTAGGCTCAGCGAGGCT
TGTTCGACAAACAAGAAACTTGATCAGTGCGTACCCTCTC
>NODE_1348_length_4300_cov_24.235392_g604_i1
GCTTCAGGAACCCCATACAACCCGGCTGCCTGCTGTCATCGAGAACGTGAAGCGTATTCG
TTTGCGGAAAACAAACAACGGGGCATTCGTCTAGTTTCCGTCAGCTCTTTAGCTTGTCAC
CAGGAGCAGAACTTTTCAACCGTCACAGGGTTGGGGTTAGGGTTACCCGACGCCAAAATG
ACATGTTGCTACATATAGTGAGGGAAAAATTACGATCGGCTACCGGCTGTTGGCTTCGAC
TGCTAAAGCCTTCGGGCGCGCTTCCACGGCTTCCTGTGTGGGCACTTGACTGCGGTATAC
ACCAGACACACTCGACGCAGTTGCTTGCCATTCAAGCCAGCATGCTTGTTTTGTTTGTTT
CCAAGAAATGTTCCAGGAGGCACCCGTAGTGGGTCCATACTAAGCCAGACTCATGCTCAG
TCTTACAGAGTGGTGACTACTACGAGTGCACAGCCGGTGGGCACATGGTCACTACCGTCA
TCATTATAACAAGTTACAACAAACGCACTGCAGTAGGCCGAACAACGGTGGGATCCCATA
AATATGATTGCACATATGCCGGGTGATGGACATGTCAAGGGGGCTGTCACTCCTGCTTGC
AGTTTTTCAAGGGTAATTACCGGCCATTAATAGCATCATCAACGCACTTGCCCTACCAAC
CACTGTCTCGCAGCAGTTCCGAGCGACAGCTGTCTAACCAAAATTGGGTCGAAGCACGTC
TGTGGAGGAGCCACAGGCGGAAAGATGCAACGCTCTCTCTTTCACTGGAGGAGCCACAGG
CGGAAAGATACAACGCTCTCTCTTTCACTTGTTCCCGGCCCACTGACGGCCCAGAGCTCT
ATACGCCAGGAGCATTGGGTATGTCTTGCCACGTCGCTCGTTTCGGTGCAAGAACCGTCC
GCGCTATGTCCTGTCTAAGGGTTGCTACTATTCGATGAAATTCAAACTGGTTAGGTGCTA
GACTCATATCGTTTGGACGAATACCGCTCATTCGAACCGAGCAAAATAATGTGGCGGCGA
GTGAGTTGACAACGCGACATCTCTCGCGGTGTCACTACAGACCTGCACCATGGCATACTC
CTAATCTCCACATTATGTCCAGACCACTCGCGACAAGCCAAGCGAGGTGCTGGCAAACTA
TCCGTATATTCGCCGCTGTGGTGTACCTATATAAGCTGCGTGGCCTGCCGGGTTTTATCC
GTATCCCTGTACCACGGACTTCAGGCACTCATGAGCCACATCATGACGACACAGGCTGCC
CCGGCGGACTAGCCATACACCTTAGGCGACATACGGGGACACGTCGCCGACAGAGCAATA
ATCCCTCGACCGACCATGCCCACCCCAAGTCATCGTAGATCATTATCAACCACCGAGGAT
CACCAACACAGATTTTATAGGTATATATGAAGTCATCACGCAGAAAGCCGTCACGACTAA
CCACACAGCAGGGGAATGCATGGACACCCCTTCCAGAGGAGGACACGCGATCGATACATA
TGGCTGAACGCATCGTGGACCCATTTTGAAACACAATGCTGTGAGACGTGCATTTTGAAA
TGTACGCTAGAGATTACCGATTATCCCACGAGATCGATAGCTCATTGGTTTGGCATCGAA
ACCGCGGGCCCAAAAGGGCAACCCTACACGCCTTTACCGTCCGCACAAAAACACAGTGAA
ATATCCACCCAGCACACCAGGAACCCTGAGCTGCGGTATTATTCGTAAACAACAGCAGCG
TGGCCAGAGCCGGACTATTGACGTAAGCTTGTCATCGTTCCCACGATACGCGAGTAACCC
ATCCCGGTGTCCATGCCAAACCTCGCACTCAAAACGCTGAAGGAGCCCCGAGCAAGATAT
CATGCCGGTGTCAAATTTAGAGATGGCAGTGCGTTTAACGAGGCTAAAGCCTCGTGCGTA
AACGCTTGCTACACCGTAAGGGTAATCGATGGTTTTCTGAGGTCATCACTTGATAAACTC
TACACCCCCTCCCAGACCACCCGACTTTCGGAAAGGCTGCGAGCTGCAGTACCTACGACG
CGTAATCCCATAGGCTAGGTACCTCACGAATATTATAAAAACATACACACCACGTCTTAA
TATATTCCAGGGGTTAGGGTTAGAACACATAGCTCCTCAGTTGAGCAGTCGCTTTGACTA
AAAATGCTTCCGTTCAAATGACGTATGGTAAAGGGGGCCCTGTACCTAGACGCAGCGAGC
CGCAGCACATGAGAGCGGTGACTTGATGCATTGTGTTTTATCACGGGGTCCACCACAGTG
TTGTGCCGTGCCTGCCTTACCGCGGTATACCAATTGTCTGAAAGGGACCCGCCCCGCAGC
CTCGATCCGTCTACAAAACGTTTGCTGCATACATTACCCGTATACATCTGCTAAGCTAGA
AATCTGTGCATAAACTCTACTGTGGTACTGAAGAGTCATCATAGCAGTCTGAAGGTAGGC
ATCGGTACAACACCCGCTTTGGCAAGGTGTCGTAGATCCCCCTATGACACTCCAGTCCCT
TGATGTTACTCGCGGTGCGTGAAAAGGAAGATCCTGTGCGGACGATTACTGTGGCATCAA
GCAGAAATATGAAGTCAAGGAACGCTCCTAAGGCCGTTTGAAGGGGGTTGCGGCTGTGCT
TGGTATGGGCGTCCCTGGCGGTGAGGCCCATGTCCACGTGACCCATGACTATGTCGTGAT
TAGCCGCTTCGCAGTCCTCCGCCATTGATTTGCTGTTGGTTGACACGTAAACTAACTCAT
CAGCTGCATGGTACGGCAGTGACGAATGACAGCTCCGGGTAAGTTGGAGGGCCTCCTCCA
TAGCCGCTCGATACGCAGGGCACACATCTGACGAAGGCTCTTGGACCACGTATATATGTA
CCGCTTCATTGTACGATTTGACGGTTTCGCCGTCAGATGTTCGGATATGCCAGGCAACAT
ACTCCGCCGGTTGCCGCCGGGGTTCTGATGCGTCGCTTACCATGCCCCACGGCAGGTGCT
GCTCCAAACTTGCAATCATTGAAGGACTGCGGCTCAACAGCATGTTCCACGCGCAGGGCT
GGACGTTGATCGTGTTGTTCTTTCTAAGCGGTCCGCGCATAACCTTGCCTATGAACCACT
TAAAGCTATGCGGAAGTTCCTCCTTGATTAAAGTTGCCAGCGCTTTCGTACTTGGTGCGT
GGAGACCAAGCATGAAGGCCATAAGCTCCACTTGAGAGTCCGATAGGACCAGAGCGAAGT
CACGGGACGCCATGGCATGAAGGCCCGTGACATTGGCACGTTCTTGAATGTGAGCCGCCT
GCAGAAACGGTCTGGAATCAAGTCTCCAGTTTATCTCGCCAGGGTTAAAAGCCTCGTTAA
ACCCCGGGAATCGAGTCCATTTCAAAACCAAGCCGAGTTCGAACAGGCGCACAAACTTTA
TCATGGTGTCGAAGGTTACGAAGAGATTGCCGACTGAGTTGAACACATCGAACACCAACA
CGGTGCCGTCTGCGATGGCTTTCTCATTCACTGCCGGCCACGATCGCCAGAAGTCGTCAC
ACGTCGCGTTTGGGGCGTACACAAGGCTGTTGCCTCGTTCGCTGGGGCTGATGAGCGTAG
TATACTGGGTTCCATTCCTGTTTGCGGCGAGGTTTTCACTAGTGGCGCTTCGATAGTCAT
CGGCCTGCAGACCGGTGAGCCCCCGGCGACTCGGGAAGCTCGGAGTGGTGACGTCGGCTA
ATGTTGGTGTTGGCTCCTCCGACACCCATTCAGGCCTTGCAAATGCCTCGCTCGTGTTGG
CATGCCTTCGTTTTCGAGATGCTTCTACAACCTTCTCTGGGACGGTTGGGCGGCCGCGGT
GAGCATAATAGTCGATACAGTCCACCCAAACAGCGTCTCTGACGTATTCCGGTGGATTTG
AATCATGATGCCGTCGACCTCCGTACACCCACCATGTTACCCCGCCAGGTTCCTCCTCCT
TTCTGCCGCTCCCATCCCGTATGTCCAGACTCAGCTTCGTGCATATGGGCCCATTATCAC
CGGCAAGACATGTGTACGCGGAAGGGAAATGGGTGGGTTGCTGATGCTCCCTATCCTCCA
GTGTGCGACAAAGAGGGTGCTGTTCACCATGGCCTTCCACACTGAACCTCCACGAGAATA
GCCAGATCGTGATGAGCCGCGTTAAGTTTGAAGGCATGGCAGAGCACAGCTCTCCAACGC
CTCGCAAGAACACCTGATGATGCCGATGCCGCCTAGTGCGTGCTCGAAGGTCATTATTTG
GTTATCAGTTCGAGCCAGATAGGTGTTGGTCCTGGTCGTT
>NODE_1349_length_4300_cov_5.489709_g938_i0
GTTAAAAGGCGTTGCTCACACGATTCCTGTAGAAAAATACCATTGTTCAATGCTGAGGGC
AAGAGGGCGATATTCTGCAAGGCCCATGCTGAGCACGGCATGGTTAACGTCGCCAGCAAG
CGTTGTGCAATTGCCTTGTGCACGAAGCAACCGAGCTTCAACACCGAGGGCAGCAAGACG
CCAGCCTACTGCAAGCAACATGCTACGGACGGCATGGTAAACGTCGTCGACAAGCGTTGC
TCACATGAATCCTGCATGACTACACCGAGCTTCAATTTTGAGGGCAGTAAGAATGCTGCC
TACTGCAAGCAACATGCCGTGGACGGCATGGTAAACGTCCGCGACAGGCGCTGCTCGCAT
GACTTCTGCACGACACGAGCGAACTTTAATGCCGAGGGCAACAAACGTGGAGCGTATTGC
AAGCAGCATACTCAGCACGGCATGGTCTATGTCTCCAAAAGGCGTTGTTCACATGGTTCC
TGTACGACAATGCCAACATTCAATGTTGAGGGCAGTAAGACGGCGATGTTCTGCAAGCAA
CACGCTGAGCACGGCATGGTGAATGTCGTTAGCAGGCGTTGCTCATATGATTCCTGTAGA
AAAATACCATTGTTCAATGTTGAGGGAAAGAGGGCGATGTTCTGCAAGGACCATGCTGAG
CACGGCATGGTTAACGTCATCAGCAAGCGTTGTGCAAATGCCTTGTGCACGAAGCAACCG
AGGTTCAACATCAAGGGCAGCAAGACGCCAGCCTATTGTAAGCAGCATGCTAAGGACGAT
ATGGTTAACGTCATTAACAGGTGTTGCTCACATGACTCCTGCGTGACGCTACCGAGCTTC
AATTTCGAGGGCAGCGAGAAAGCAGAGTACTGTAAGAAACATGCTAAGGATGGTATGGTG
AACGTTTACACCGAGCGTTGCTTACATGCTTCCTGCAAAAGGAAACCAAGCTTCAACGAC
AAGGGCAGCAAGGCGGTGAAGCGCTGTAAGCAGCATGCTGTGGACGGCATGGCGAACATC
TGCACGGAGACTTGCTCACATAACTCCTGCTTAGAACTGCCGGCGTGGGGTGTGCTGACC
GACAGTGAGGTCACTACTTGCCTCCACCATAAGGGCGATATCTTGGGCGGCCCGGTGATT
AGCTTCAAAACACAGTGTAAGGTCGCGAGTTGTGGGCGGGCATCACGATGGGGCCTGGAT
GGGAAGCAACCTACTCACTGCTGTGTTCACGACCCCCTAGAAGAAGGGCTTGTCCGCACT
GTCGGAGCGGCTCGCAGCAAAAGAAGTCGCCGTGACCCATCCTATAGTGCCGTACGGGGC
CCCTCATTTCACGTGAAAACAGAGTGTAGGTTTTGAACACTTTCTCCCGTAACATATGTT
GACTACAGGTTTGGTCATCCACGGAGACGTTCCACTGCCGGGACCGATAGGGGCACCGTA
TCTGTAGTTCATGGGGCTTAGGTGTTGCTTGAAAGGTGTGTCCTGACGTCTGCCTTGTTG
GCGTTGCTGTTTTCGTTTGAAGTGCTTCGTTATTCACTGTGTAATGTCTTTCTGCGCTTC
TTCGGGGCGAGGCAATCAAAAGGGCTCTTCGCGTGTAGCCTGAAGCTACGATGGAGTCCC
CCTTTCTTTCCCAAAACTCATGCGTTTAGTTGGGGGGCTGCGAAACTTGTGGACAACGCC
AGCGCTACGAGAGTCATCCCCCCTCTCCTTCTCAAAACTCATGCGTGTAGTCGGGAGGCT
GGGGCAACGCCAATGCTACGAGAGGTTTGCCCGGCCGTTGGTTGTTGCTTGCCTGGTACG
AAGCTCGTAATACCATCAGCGACGGACTCTGCAGTCCTCGCTCGAAACTTGTACCATCTG
TTGGCAAGAGGCAGTTAACTGTACGTGGCAATACTTGGCATGTTATAAATGGTCGTCATG
TGGCGTCACAAACGTGATTAACGTTAGACATTATAGCAAGGATGACGCTCGGGATAATAG
TGATCCCCATTCAGCAGCACCAGGTACAGCTAATGCAACACTACTTAACTTCGTACGCTG
CAAGGCTTTGCGACAATGCAGACCAGCCCGTCCAAGGCGGAGCCGGCATAACAGCAGTGG
ATCGGCTGCTGCCCGTCAAGCCCGCAGCTTGAAACACAATCGCACCGAGCGGCCGTGCAC
ATTCGTTTGAAATTGATCAACGGGTCGCCCAAGATGTTGCCCTTATGGCGAAAGCATGCA
GTGGCCTCACCGCCAGTCGAAACACCCTACTGCGAACGCTTAATTAAGTCAAAATACATG
TCAGCAACGGTCGACAAGAACGTTTATCTCGACGTCCTCAGCATGTTGCTTGCAGTACGC
CGGTGTCCTACTAAACGCCGGCTGCTCTGGACATCAACCATCGCGTCATCAGCTTCATAT
TGGCAGCATATCGCCGACTTCCTGCCTTCAACTCTGGAGGATGGCCTCGTTACGCTGGAC
TCGTAAGAAGAGCGCTTGCGTTTGACATTAACCATGCCGTCTTCGTGTTGCCGGCAGTAC
GTCGGCGTAGTGCTCTCCTCAACATCAAAATGCACCCGTTTAGTGCAGACTATATGCAAG
TAACGCCTGCTAACGACATCTACCACGTCGTCAGCAGCATGCTGCTTGCAGTACGCGCCT
GTCTTCCTCCCTATGTTATTCAAGCTCGGTTTCTTCATGCAGGGGTCCTGGGAGCAACAC
TTGGTTTCGAGATTGTTCATGCCCTCCGTAGCATGTTTCTTGCAGTATGCTGCCGTTATG
CTACCATCGGTGTTTAACGTTGCTGTCGTCTTGCAGAAATCATCTGAGCTGCGCCTGGCT
TTGACGTGAACCATGCCGTCCTCAGCATGATTCTTGCAGTACACCCCGATCTTACTGCCA
TCGGCGTTGAACGTTGCTATCTTTGAGCATAAAGCATAAGAGCAGCTCTAGATCTTGACA
TTGACCATGCCGTCCTTAGCATGTTGCTTGCAGTACGCTGCCGTCTGGTTGACGTCGGCG
TTGAAGGCCGGTCCCTTCCTGCAGGTGGGATGGTTTCAACGCTTGGTGCGGATATTAACC
ATACCGTCGTCAGCATGTTGCTTGCAGTACTCCACCGTCTTGCTGCCTTCAACGCCGAAG
GATGGCCATTTAGTGCAGAAGTAAAATAAACAGCGATCACGTTTCACGTTTACCATGCCC
TTCAATGCATGTTTCCTGCAGTACGCCGCTTTCTTGCTGCCTTCGACCTTAAATATCGGC
ACCATAGTGCAGATGTCATGCAAGCAACGCCTTCTAACGACATTCACCATGCCGTCAGCA
GCATGCTGCTTGCAGTACGCGCCCGTCTTATTCCCTACGTTATTGAAAGTCGGTACCTTC
GTGCAGGAGTCACTCGAGCAACGCCTGTCAACAACGTTAACCATGCCGTCAACAGCATGT
TGCTTGCAGTACGCCGCCGGCTTGCAGCCCTCCATGTTGAAGGTTGCGGTATTTGTGCAG
AAGGAATCTGAGCAACGCTTAGCCTTAACATTAACCATGCCGTGCTCAGCATGTAAATTG
CAGTACGCCGGTGTCTGGTTGGCCTGGGCGTTGAAGCTCGGTCTCTTCGTGCAGGAGCTA
TGTTTGCAACGCCTGTCGCGGACATTGACCATGCCGTCCTCAGCATGTTGCATGCAGTAC
ATTGGCGTCTTGCTGCCTTCAACATCGAAGGCTGCAAACTTGGTGCAGGAGCCAAATGAG
CAACGCTTACTTACTACGTTTACCATGCCGTCCTTTGCGTGTTGCCTGCAGTACACCGCC
GTCTTGCTGCCCCCAACATCAAAACTCGGCACTTTGGTGCAGAAGGCATGCAAGCAGCGC
TTGGTAACGACGTCAACCATGCCGTCAGCAGCATGTTGCTTGCAGTACGCGGCTGTCTTG
CTCCCTATGTTGTTGAAGCTCGGTTTTGTCGTGCAGGAGTCCTGGAGGCAAAGCTTGGCT
AATACATTGACCATGCCGTCCTCAGCATGTGACCTGCAGTACGCTGCTGTCTTGCTGCCA
TCGGTGTTGAAAATAGCAGCCTTCGTGCAGAGCGAATCTGAGCAGCGGGCGACATTGACG
TTAACCATGCCGTCCTCAGCATGTTCTTTGCAGTACGCTGCAGTCTTGCTGCCCTGAACA
TTGAAGCTTGGGCGTTTTTTGCAGGAGGCATCTGAGCACGATTTCATTGTGACCGAAGAT
AACGGCCACCGTTAAATTTCCGCAGCAGGTCAGCAGAAGAGACGGCGCGAACCACGAAGC
CTTGGCCTGGACCTCGTACTCCAACGAAGAAGGGAGAAAC
>NODE_1350_length_4298_cov_1087.376331_g939_i0
CAACCCACTCTCACTCCATCATCTCCCAACACCCAACACCCAACTCCCGGTTCAGTACCA
CCTGCACCACCAACCCCAGCGCTCTCACCACAGACAACCATCCAGAGTCATCACATCTCT
AAGGTGACACAAAGAGCAGGATGACCAGACTTATCGCTATCGTGGCTTGCGCCGCGCCTT
TGGCTCTGGCTGCTACTCAGGACGCGTCTTTGCGAGGGGCCAAGGTGGCGATGGGAAATG
GCGAGTCCGTGCACGTCCAACGACACCTCACGGCGGACGACGACGGTCGCGGGATGGGCC
CCACCCCCACCACCACCTACGACGGGTGGGACGACCCGTCCACGGCTGGCCAGGGCATTG
TAGCCGACACCGAGGAGGAGGGCACCTACACGCATATTGGCTGCTTCTCGGACTCGAAGG
AGGACCGGGTTCTGGGCCACATGTTGTGGGCAGACGACATGACCGCTAAGGAGTGCCACG
TCCACTGCAACGTACGAGGTGCGTTCTACATGGCAACCCAGTACGGGCGCGAGTGCTGGT
GCTCTCGCGAGCAGGACCTGGACTACGCTTCCGTTGACGCCGGCGTGTGCGACATGCCAT
GCACGGGCGACGCGGACGAGTCTTGCGGCGGTTACGATGCGTTCGACCTGTACGAGCTCG
TGTGGCCAGCAGAGCCCACGGACCCGGAGTACATGGATTGCTTCAGTGACAGGAAGGAAG
ACCGCGTCATGTCTAAAATGCACGTTGCTCCGGACATGACCCAAGCGGCCTGCCGCAGCC
ACTGCGACGGCTACATGTACTACGCCACACAGTACGGAAACGAATGCTGGTGCGGAAGTT
CGGAGGTGTTCGGTGACTACGACAGGCACGGCGAGGGAACGTGCCATATGCCTTGCTCGG
GTGACTCTTCGGTGGCATGCGGTGGTTACAACGCGTTCAGCCTGTACCGCTTCATAGACG
TCCAGCCGGGGGGCGCACCCGAACCCTCCACCCCCACGCCGTCCCCCGAGAAGGCACCCA
CACCATCACCCGAGAAGGCACCCACACCGTCCCCCGAGAAGGCACCCACACCGTCCCCCG
AGAAGGCACCCACACCGTCCCCCGAGAAGGCACCCACGCCGTCCCCCGAGAAGGCACCCA
CGCCGTCCCCTGAGAAGGCACCCACGCCGTCCCCCGAGAAGGCACCCACACCATCCCCCG
AGAAGGCACCCACTCCGTCCCCCGAGCCCGAACCGACCCCCTCCCCCGTTGCCCAGCCCA
CGCCGTCCCCCGAGAAGGAACCCACTCCGTCTCCCGAGCCCGAACCGACCCCCTCGCCCG
TTGCCCAGCCCACACCGTCCCCGGAGAAGGCACCCACTCCGTCCCCTGAGCCCGCACCGA
CGCCCGCCCCTGTCGAGGCACCCACCCCGGCACCCGTTGAAAGCGATGACGGTGGTGGAG
GCGGTGGTGCGGAGGGGTCGTTCGACGACACGGTGTACAAGGGGGATGGGACCTACTACG
GCGCCACCACCGGCGGCAACTGCGCTTTCGGAACGAACGTCCCTTCGATGTACAACGGCA
TGATCCCAGTCGCGCTCAACGAACCCCAGTACGGCGACTCTCTCATGTGCGGCGCATGCA
TCGAGGGTGAGGGATCCGGGGTTGGCTCTGGCGGCAACCCGATCTCCGGAAAATTCAAGG
CGTACGTCTCCGACAAGTGCCCCGAGTGCAAAAACGGCGACCTCGACTTCTCGGAGTCCG
GCGACGGCCGCTGGGAAATTTCTTGGAAGTTTGTACCCTGCTCTGGGGGAAGCGAGGAGC
CCAGCTTTATGTTCGAGGGCAGCCACGAGTACTACTGGAAGCTGCAGCCTCGCGGGACGA
ACTCGCCGGTGGTGGAGCTCTCCGTTAACGGGGCGAAGGGTGAGAGGACGGACGACAACT
TCTTCATCGTGACGGAGGGAGTTCCGTTCTACGGCGAACAGCTCGTGGTGACCAAGACTG
TTGGCGGCACAACCCACGAGATGGAAGTTGCGATCTAATTTTTAGAATACAAAAAATTGG
TTCCCCCCTTGACTTGGTTGATTGATCGATCGATGATCGATTGATTGATTGATTTTGAGT
CTCGTCTTTCTTTTAGTTGTCGTCTCGTCAAGCCTGCGATTTGATTCGTCGGCGCGACAC
CAGCTATACTATAGCAGTATTAATAGTAGTCTACACAATAGTTGTAGTTAGTCTGCTACT
CGTACAATAGTAGGTCTACTTCAATAATAGTGGTAGTAGAGCACTCTCGTCCCCGGGCTT
TTTCGTGTTTTGTGTCATAAATCTTTTTATCTTTATCTTTTTATCGTTTTTTTGTTACTT
TTTTGTTCTAATTGTAGTTGCCATGAGCGGGGGGCCTCCTCTTTCCTCCCGTTTCATTAT
TTGATTCCGCCACTGCTGCGGGTCATTTCATTAGTTTTTGCATTCTTTCCTCCCGTTTCA
TTATTTGATTCCGCCACTGCTGCGGGTCATTTAATTAGTTTTTGCATTCATTGTGTCTAA
AACTCGATTTGGGGGGCTATCTTTCTCCTGTGACGTCCTGTATGTTTTTTATCTGCTCGT
AACTCTCTGTGGGTTGTTGTGGATGGAAAGGGGCGTGGTCGTGTGTATCGTGTTGGATGG
TCGTCTACCAACACTTTTTTAAAGGCTCGCAGAGCGGAAGACGGCGATTTTACCATGTTT
TGCGGTCGCCCTCTCGTCTATGTTTTTTCATTGCTGGACGCTAAAAAGCGGTGGCTGCTT
TCGGGGGACTACGTCCTCTTTGCTTTTTTCGTTTTTTTTTGTTCTGTGTCTTAAGGCTGT
TTTTGCGCTTTTTTATTTAGTCTTCGGCGGAAAGTGTCATTCAGGACAGGAGCTCCGGTC
GGACGGGCACCTCAACCTTATGCTCGCCTCCCCTAGCACTCAACGTAAGTTGGTGTCTGT
TGAGGGAGTATCCAGGTACCTAACCCAGTTATGACCATTCAACTGGGTTCGGTACTCGGG
TGTCCCGGATCTATCATTCGGTACGGGCTTGCGTCCCCTCTCCCCTCCCCCCTGTTGGTA
GCGTTGGTGTGCATGGTGACATGCTTGCCCCGTACCAATAGGGTGTGACCGCACCACAGG
AGTTCACGAAGACCCCGGAAGCCGGTGACTTGCAGCTTGCAGCGTGTATCGTAGTGCACT
CTTTAGATATTTTTGTGGAGAGATTATAGACGCTGTCAACGTAACAAGTGGGTGTAATAG
TGTTGGCCTTCCTTGTTTTTTTGTCCCCGGCCGCGAGGTGCCGGGTGGATGGGAACTTTC
ATTTTGTTGATTATTATGTTCGAGGGTCAAACAATGATGATTGCGGTTGGTTTTGTACAC
GAGCAAAATAGATAAGCACGTACCGGTAGTAAATATGGGCTACTACGTAATTTTGTTTTG
TTGTGCCTACTTAGAAAGATGTTCTAGGATGGTCGGTGTTGTGACGTTATGATGCTCACC
TTATTGTTGATAGCAATGAGTCGATCAATCAAGTAAAAGGAGTGTCAGTAAGTGTACCAC
ATAAAGCAACCGTACAAGAGCAAAGGCGGAGCGGAGCGAGTGTGCTGCAGGGTTCGGTTG
AGTTTTTTTTTGTTTCATGTACAGTATTAGGTACACTGTTTTTGATTTTGCCAAGACTTT
TGACGATGTTCTCGTGATTAGTTTTGCTCCCCCCCTCCCCCACCTTTCGTTTTTTTTTTG
TTGTTTCTTTACGGGCTCAGCCCCGTCTGCTGACGACGTGCGTGTACGAGATAATAATGG
GATAATGCCGAACGGTGCGTAGGGTTCACAATTTTTCACCGTGTCATCTTGCGTAGAAAA
TTATACTCGTAGTGTGTTTCTGTCATCATGGGTGTCTCCTATGATTGAACTATCAAAATC
TCGGGTTGATGATCGGTGATGGTATAGCCAACGGTTGCTGAACGAACCACTCGATGCAGG
AGGATTGTTTGGTGATATTCAATAGAAGGGAGTGCGAGTCAGTAGTAGTAGTGGTTTTGT
CCATTTTGGGTTTGGGGTGTCAACGTGACCTGTACAAAATGGAATGTGCTTTTTGATTGA
TTGTGATTTTCTCCTGTCGAGGGTAAAAGGCGGAATTAATACAAAAACTTTTTGCCCAAT
GAATAATAAATGTGGATGCTTTTTTCATGTTTTGATCTACTGTAATGATGTATCGGCGCA
TGCAGATAATACCGGTATCTATATCGGGTATTATTATGTTCCTTCCCCAGCCAAGTCTTA
ACTGGTGTACGATCGACTCGACAGGCTGGAGATGGAAC
>NODE_1351_length_4298_cov_39.534438_g885_i1
CATCGGTGCATCGGATGGCGAGAGAGTCTGTTAGCGTTAAAGGTTGCCTAGCTGACATCT
CTGCGCTTATCGTGTGCCAAGTGCCCAGAGCGGGGTTCCTTTATTGACGAATTGTAGCGT
TTTCTTTTTCTGGTGCGTAGTGCTTTCGAACTGGGCAACTTTATTTATGGCGACCACTCC
TCCCCCTCCTCCTCCTGAGGACGATGTCTCTGCTCCTCAAGAGCAAGAGCAGCCTGGAGC
AAGCGACCAAGAGACGAACCCTGGTACTTCTTCTGCTGCAAGCAAGAAGAAGAAGAAGAG
GAAGAAGAAGAAGGGGGGTGGGGGCGGTGGTGGCTCGCCGCAAGCTGCGGGTGCTAGCAC
CTACGGTGACCACCGTGACACGTTCCGAATTGAGCAGGATGCTGTGGCGGGCAGATGCGT
GGTGGCCTCGAGAAATCTCCAAGCCGGAGAGCTGGTCGTTGAAGAGCATCCATTTGCAAA
GGTGGTAAAGCGCCGACTAATGCCTCGCACTTACCCCCCGAGCTTCGAATTGGAGGGTTC
GGTGGGGCCGAAGGGGCGGCACTCCTACTCGACAGCGACGAAGCTCAGGGTGGTCGACTA
CACCCGCCTCCAATGCCCCGACGGGGGCGTCGTGGGAATCCGTGGAGCGGCAACCGGGCT
GGGACAGGGGCTGTGCCCGAAGCGGATCAGGGACTGGGTTCAACACGAGGAGAAGATTCG
CAGAGAGAACAAAGTCGGGGGCGGGAAGGGAAAGAAGATGCATGCAGGACCCCTGTCCGC
GACGCAGGACGTCGAGGCGGAGCTGGTGGAGTACATCAACGACTGCCGCAAGCAGAGTCT
GGCCGTGACCCGCGTCGTCGTTCTGCGGAAGCTGATTGCCCTCAAGCCGGACGCTTTGGG
AGGAATCCCTTCAAGTGACCCGAGGGCGATGAAAAAGTTTCACCAAAAATTCGGACATTG
GTACCAGAGGTTCCGACGGAGGAACAAGCTCTCGATCCGGCGCAAGGCGAGCGTGGGGCC
GCAGAAGAAGCCCAGCGGGTGGGAAGGGATGGCGTGGGAGACGATCCTGAAGATTCGCGG
CGTGCTCACCGGAATCGCAAAGAAGCTGATCATCGCGAAGAGAGGCGAGGAGGGGGGGCG
CGCATCTGCGGCGGCTGGGCCGATGGATGAGGGAGACGGAGCGTCGGCGACTTTTGAGGC
TACCGCGGCAGAGCTGCTCGCTGTGCAGCCCGAGGTGTTCCGGTGCCTGTACAGCGCTGA
CCAGACGCACATCCAGGCGGAAATGGCAGTGGACCACACACTCGAGAAGCGCAACGCCAA
AAAAAGGTGCTATCGCAAACGGAGCACCTGCAGGGAAAGAAAAGCTCAGGTACACCGTGA
TGCTCTGTGCCCGAGGTGATGGCGGTTCAGTTCGGAGCCGGATCACGTACAAGGGCTCGC
GGTTTGAGGGGGGTGAAACGCCGACAGGCCGCCAGAAGAAGCCAGGAAAGGACACCATCG
CCCATGAGCAGTTGCCGGCCAACCGCGTCGCCAACGGCTACCCTGCGGACGGCATTAGTC
TCGGCATACAGCCGTCGTCGCGGTTCGACACGCAGGAGGGCGAGCTGTGGACGCGGGAAG
GCTTCGGGCGCCGCCCGGACAGCTCTCCCTCCAGCCAGCCGGAGAGTGTCCTTGTGCTGG
ACGACTTGCGGGTCCACAAGAACGGGGGCTTCCAGAAGCGGCTCAAAGACAGCCACAACA
CCACCACCATCGTGATCCCTGGCGGTCTGACACCGGTGGTCCAGCCGTGCGACCGGACGA
TCAACAGGGAGTTCAAGCGCAGGCTGAAGGCGTTACACAGGGCGTGGGCGCTCGATCAGA
CCAGGGACGAGGCCAGCGGCAAGATGCCGTGTCCAAGCAGGGGCCAGGTGGCGACGTGGG
TCAAGGAAGCGTGGGGGGGCATGTCGCCGGAGGTGATTCGCCAGTGCTTCAAGGTGTGCG
GGCTGACCCTCAACCTGGACGGCAGCGAGGACCACGCGTGGTGCCTGCATAAACTCGGCG
GCAACTACCGCGAGTTGGTCGCCGAGCAGCGCGAAGCGTGGCAAGACGCGCACGGTGTCG
AGCTGCCGCCGCTTCAGCTTCCGGACCTCATTGCTGCTAGCGATGCCGCCGACTTCATCG
CTGCTGCGGGCGCCATCCTCGAGGTCAACCTCACGACGACACCGGCGGATGTTCCCGGTG
TGCCAGAGTTCACGGTGGTTGATGGTGATGAGAACGCGGGCGATGAGTGCAGCGACGACG
AGGACAGCGATGACGAGGGTCTCTCCGAGGAGGACAAGGGCGGCGGGGCGGGTGCCGACG
ATGAAACATCTCAAGCTGTAGCGATGTGTGTTTACGGGGCTAGTGCTTAGATTTTAGCGC
AGGAGAGGCCGCAGTGGCGGGGCCATTAGGGTGGCAGATGGTCTGCGTGCTAAATACGAT
ATGTGCATATGACCCCGGAGCAGTGACGGGGGGTTGGACATATGATAGAACGGTTCTCGT
TTGAGTGGCTGGATTAGTTATTTGTTTCAACAGGAAAAACGAAAAATTGAAATGTTTCTC
TGTCCTCGTCTGATTTTTTCCGGCGTGTTGCTGTTATTTTTCTGCGGTGAGATCAAACTA
TCTTCTCTCTCTTTTAGTTTGTCCTTTCGTCCTTTTTTGCTAGTCTGCGATGACGGAGGA
TGGTTAGAACGGTTTTTTAGTGCGAAGACACACCATCACACCACCGTCACCACGACTACA
AAAATGGTTGTGTTGAGTCAGTTTCTCCTGTTCGTGCGAAATACCTGTGTTTGCTGTTCC
GCATAACATGTGCACCTATGTGAAACACCCCCTTGCTTGCTTCGGAAACAGCTCCATTTC
CCACGTTCAAATGACTTGCCAACTCGACCCCGGGGCGTTTACCCTAAAAAAATAGCGTGG
GGGGTACCGTGCGCCTTTTTTTCGCCTTTTAGATGGGAGTGTTTTGCCCGTTTTTGTTGA
ACATTTGCGCCCCGGGGCGTTTACCGGCATTAGTATGGCACGTGCCTGATTAAACTACTA
TATACAGTACTCTGGGACGAGTACGGTGACAATAGCACATCCCGGGGATAATATTAAGGG
TATATAGGGTGTAATCGTTTTTTCCCCGTCCCCATTTTTTCAAAACACGATTAAATGACC
GAAGAGTGCTTCGTTTTCAAATTGAAAAATGCATGCGGCCAGAGAGCGGGACGAGTGAAA
GGCCAGTTTATTAGAATTTTCTGAGCTGAAAATCGCTCTGGTTGCAAGCGGGCCACTCCT
CCTGCGATAGTCGAGCCCAGAGGGGGTTCTTGCCTTACGGCATCGTGGCAGCAGTTGAAA
GTGATTGTGCATGGCTACAATTAATATGAAGTTATCGTGTTTTTTTGGCGGCCTGTGTGA
AAAAACTTGCCCACGCCTGTAGTCCAATTCAACGAGACAGCTTTGGGCCCTCTCCAGGCT
CCAGAGTAGAGTATTTTCGAGCAGTCGGCGCGTTTGACAGGCTAGGTTCCACGCAAGTAT
CCCACCTCGTAGGCTCGGTAATATCATGGAGATCGCACGGCCCGCGTGTCCGAACGGGCT
TGTGTGGAAGATGATTGTGTTGTGTGCTTTTTCATCGGAAGTGAAAATGTAGACATAGCT
TTGAGAATACCACAGCGACTCGATCCCACGAACACCATGGGATTGGGCTTGCAGATCTGC
GCGCCGCCCCCGCTCATGTATGTGGTGTGTGGGCAGGGCGTGGTGCTGAAATCAGCGCTC
TGTGTGGAGTCTAGAAGATGCAATCGCTCCCGAAAGTTGTGGTTGCGATATGAAAAAGGT
ATGCAAAGTTCTCGACTTCCAGCCCCACGGTCTATCCCCCTTGTTGGCGCGAGTTGCATG
CGAACTGCAACTTGTGCAACTCCTTTAGAATATAGTAGACCCGAGAGACGAGGCTAGCTG
CTGTCTTGATGCAGCCCGGTGGATACTAAGTAGCGTGATGCCTCACTTGACGAACGCACC
GACTTTCTCAGCTTCCCGTGTGCTGCGTAACGTGTCCTTTGATAAGCACCATTCACGGTA
GCCAGGCAGCTAGGAGGTATGATGACGGTATCTAGGATTACTTTTTGTGAGGAGTGTGAA
CGGACCCCGGCCAGGTTGTAGGGGGTGTGATATCAACAAGGGGTGTGCTAACACGTGAGA
GACTTTGGTCTGAACCTAGTTAGCTTTTTCCGTTGCCACGCAATGCCGGCGATGCTAAGG
CCCACGTTTGAAACCCGGGGATGGCAGCAATATTTCCC
>NODE_1352_length_4297_cov_9.968513_g940_i0
CCCCACCACCGCCACCGCCGCCACCAGCGCTGCGACCCTCTGGTCCTGAGACTGTCGGGG
GTAGCACCCCATTGCGGGTTTGGCGGGCGGTAGCGGCGGGAGGGGCGGGGGCCTTTTTCT
TGCCCTTCCCCGGAGCAGAACCCGCCGGGGCCGCAGGAGGAGCGGCGGACGCCCTCAGAG
CCTGCAGGCGGGCCTTGGTGTGAATCTTAGCCACCGTGGCCCACGGAACTAAAGCTCCCC
TGTAGTTGGAGCAGACCCCGTGCAGGGTGCTACCGCCTATGAACTCCTCGTCGAAAACCA
CCTCAACGCAGCCGCTGTGGCTGTGGGAGGCAACCACGGTGCCCCAGATACCGAAAGGTA
CACCCTTCGCCAGTGTGTTCACCACCCTGTCCCCTAGTTCAGGCCTTTCTCCTGCGGTGT
CAATGGGAGCGTCCGTGTGGTTGGTGACGCTGTAGGGTACCAGGTGCGATGGGTCCAGCC
CCTTGAGAACGGTCTTCTTGATCATGCCGTTTTTCACGAGCACCGCTTGCCGCACGTCCG
CCCCTCTCTCCACCGCCTTCACCGCCGTTCGAGGCAGAGCCTTGGTTGTCAAGGGCACCC
TGTGCAGTGCCGCCGTCTCAAGCCCCGCCAGAAACTTCGAGATCTCCTCCAGCTTCGCCT
TCCCCCCGTGCCCCAGCAGCGTCTCAGCCTGCAAAAACCGCTGCCCACCGCCCCGAGCAA
GGCCGTGGAACAGCTGCGGGTAGGCTCGAGCGTAACGCGCGATCAGCCGCACCGCATCCG
CCGAATACTCCCACGACGATGCCTCAGTATCCTCCACCTCGGAAGCTGAGCCCACGACCT
TGACAGTGTCAGAGGTTGACCATGCAGCGGCCTTTCGGAGAACGCACCTTGAGTACTCCA
GCAGCTGATACCTCCCGTTCTGCTTGAGGTTCAGCCCGAGGTCGACCCTCCCGGGGTCCA
CAATGATGCTGCTCACGATGCGGCCGAACACCTGCGGGTTGATCCCGAGCGTTTCGCACG
TCTTGTGCTGGGAGTAGTAGGTGGTTTTCACAGACTGGACGATGGCCAAGCCGAAGGGGG
GCTCGGGAGGCCTTAGGTCCGCCCTCACATCGACCTTGCCCCCCCCGTAGCCCACCACCT
CTCCCCCGCAGCCGTGGCCGTTCCCTCCATGGAGACACGTAACCCTAGTGCCGACGGGGA
AGCGTTCCTCGAGCGTCACCCTCTCCTTCTCCTGGAAGCGCGGGTCTTCGGAAGGACACG
ACCACAGCACCATGTGAACGGGGACCTCCGCCTCCTCCTTCCCGAAAACCTTGTGCCTGG
CCCCTGTGGCGAGGTCGATGCGCATCCCTTGCAGCGGCCTCGCCTTGAGCATGAGCTGCA
CCTTGCCGATGTCCACACCCCCGCTCCCGGGAACGCCTCGTCCAGTCAGGTAAGCGGCCT
CTTCTTCGGCGGCCCTGATGCGCCAGCGGCTAGATTCGTCCTTCGTGAAGGTCCGCACAT
CCGTATTCCGCTTGCTGCCGCCCCTGCCATCCTTAAGACGGTACTCCTCAAATTCGTCGC
TGATGCCGACCACCTGAGCCTCGTGCATGAGCGGCCAGTTGAGGTACGTCGACCGCCCGA
GCACCTTGCCCGCCAGAGCTGACGCCGGGGGGAGCACGGGCGGTCGCTTCAGCTGAAGCA
CCACCGTCTCATATCTGGAAGGGGTTCCAAAGACGTTGACAGGGACCTTGCGCTCTTCCA
CGGAGCCCAACGTGAGCACGTGGAGGCTGGGGAACCCGGCCATGGGGATGATGGCGTCCG
GCGGCAGCTCCGGCTTGAAGCACTCGCCGGGCTCGATGGAGAAAACGGCCACCCTCGTGG
CGACGGAGCACTGCACGATATCGGGAAGGCCTATCTCCGGGTTGCAGGACATCTCCTTCC
GGCTCATCGAAGGGTCGTGATAGTACTCCACCACCTGTCCCCGGGTGTTCCGCTCCGCCT
CATCCGGAGTCAACACCGACATAGGGCACAGCTCGGTCACCGCGGCGCGCAGGCGGTAGG
AATCGATGAACGGGAGAACGTTCACAGCCTCCCACGGATTGCGCTTACCGTTCATGTCGA
TCTCAAAGTCTTCAGGGTAGAAGTCAATGATGGGCGACTCCGGCGAGAGCATGAGGCGGC
CATACGGCGCAGGCAAGAATCCCGCCGATGCCCCGGGCAAACAGCCAAGTAGCTGCTCGA
AAGGCAGGAAAGGCTTGCCCAGATCGAACCGAACCTCTCCGAACACCTTGCGCAAACCGG
TCAGGTCCGATATCATGGGCACGTAGTGGAATGGGAAGAACCACCCCCAGCTGACACACC
CCCGGTAGTAGTAGGCCAGACACCATATCAAACCCTCCACGTACGCGGCCTGAAGCCTGT
CGTGGATGTCCGTTTGATGAGGCGTTATCCCGAACTTTTCGAAGTAGTACCTCCCCTTGT
AGTCCTTTCCTCCATCCAGTGTTTCCGGTACAAAGCCCATGGTGTCCATCATGGCCTTCT
CGTAGGTGTGCTGCAGCATCTCCTCGGCCATCGCTATCTCCGCCTCGCTCGGAATCTCCT
CCGTTCGACCGAAACGCTTCCCGGTGCTGCGTCTCCGGCCGCGGAACTCCGCCTCCTCGT
CCGCTCGTTCGGAAAATATGTCATCCTCCCTAGCTCCGACCTGTCCCAAGAATTGCTCCA
ATCGGTCGGGGTCCTCGATAGTGCCCTCCTTTGTGAGATAGCCGCTGCTGCCCCACGCAG
GCTTAAGGTCGCGATAGATCTGAAACAGCAGAGAAAACGCCTCCTCCCCGATGTCGAGCG
AGGGCATGTGCGGGAGAAAATCGTTTCCCACCAGAAACGTCAAGAAGACGAAGTCATCTA
CCACCCGCTCCCGGTCCATCCCCGCCTCCGTTTCTTCAGGCACGTCTCGTGTGAACTCCG
CCCACACGTACTCCCTCAGCACTGATAGGTGCAGCAGCTGGAACTGCGCGTCCCTCGTGG
TTTTGACCACCACCTTAGAGGCGTTTTTACCTTTGGAGGCGTTTTGCCCGAAGTTCACCA
CCTCTCGGAGCAGCGTGAAGTGCGGCTCGTGAGTGACCAGACCAAGCAGGATAAGATCCG
CGTCTTGGCCATACATGCAATGCCTCGTGTTCGGCGGTAACCGCCCGGCCGAGCGCTCGT
CCCGAATGTAGGCCATGATCTTGTGCTCTCCTTCTCCAGGAACCTCGTGTCCGGAGAAGG
TGACAGTGAGCGCCTTCCACAACGGGTCCTCCGTAATCTTCTTCTGGATGAAGTACCTGA
GATGTCTGGAAACCTTGGCCATGAACTCCGTCCCTGGCGTGATGCAGTTGCTGTCGAACA
CCGCCTGATCGTCCACAACCTCGCCCTGAGACTCGGCCAGGAGCTTCGCCTCCTGCATGT
CCTTGCGCGCTCGGAAGCGGCGGGATCGCTGCTGGTTCATCTTCGCACGCGGCGCGACTC
CGTCGATGGCCATATACAACACCTTCCTTGGCCTCACGATGTGCGTCACGATGCGGTCGA
TGTACTGGAAGATGCCCAGGATGATATCCCTCTCGCTCAGCTGGGCGCTGAGGCCGTCAT
CGTTCGGATGGGTGCACGTGTGCAGGATGCCGTTCATGTCCAGGTACAGGTTGTCGAATT
CCGGCAGGAGGGTAGAGTCCGACACGATCTGGTTGATCTTCGGGTACCGCTCCGAAATCC
ACCGGTAAAACTTAGGAACTCCCATGTTGTACTCGTGCTAAAATACCTGTTGGCTGCTGG
CTGGCTGGCTGGCTGGCTGGCTGGCTGGCTGGCTGGCTGGCTGGCTAGCTGGTGGTCGTG
GTGATCGTCTGCTGCGATTTCTTTCCTTCCTCCTTTTCCCCCCTAGTCCCTTCGGTGAAA
ATTCCTCGGACGTTCTCTATATAAGGGTAAAATACTCCCGGCGGCTGCTAGAATACCTCT
ACCAAGTGTAAAAAAAGGACACCTCTACGAAGGATACACAAAGAAGCAGTGCGCTGCTGC
AACAAGAATTCACTTTTGAGCGACACCAAAAAAAAACCAACTATCGATCGTAGCGTTCTC
GAAGCTCTCGTAAAATTTGGCTTCTTCCGCCGAACTCCACCCACAGACGCCCCCATAAAT
TAGGAAAATTCCTCGAGGCGCCAAGTTGAAAGCGTCACTCACAAAAAACGCGTTTTTCGA
AACCCTCAAAATTGTCTTTGTAACAAAAAACAACAAAAAAGTGTGGCCGCTGTCTTTTTC
GTCAACCCCGCTCTCCCCCCCCCCGTCTCTTTTTCCC
>NODE_1353_length_4296_cov_803.339332_g941_i0
GGCCTGGTGGGTCTGGAGGACAGCGGATGTTGAGGGGGAAGCCATTTTTGGAATCTGATG
ATGGTCGGCCGCGGTGTTTTCTTGACCGGGAGAACCACGAGCGATGCCACGCCAACGTTT
ATTTCTTCGGCGTCTCTAAGTGTGGGACGACGTCCTTTGCCCATTGGATGAACATCCACC
CCACCCTTCGCTGGGTCTTCAACATGAGCAAGCTCGGGCAGCCGGGGGCGGAGGCGCACA
TCTTCGACAACAAGGCCGAGAACTGGCACAAGATGATGGTGGCCGGCCGGCACGGCGAGT
ACGGGGTGACGACGCCTAAAGCGTCAGAGGCCGACGTCGTCATCGACTACACTCCTCATT
ACGCGACTATGGCGGAGGTACCGTATCGGATAAGGGAGCGTTACGGGAAAACCTCGTACG
ACGGGACGTTGAAGTACGTGGTTTTGCTCAGGGAGCCGGTTGCGCGTACCATCAGCTCGT
GGCAGTTCAAGTTCGACACGAACAGCCTGCACTCCGCACCGAAACGCTTCGCGCCAAAAA
ACGAAACGCCTCCAGTGAACAGCCTCAAGAAGCACTACAACGGACGCATCGTGGACGGGC
GTACGCTGAAGCAGGCTACCACGGAGGGGATGAAGCGGGTGACGTCGCTCGTGAAGTGCC
AAGAGAGTCTGCTGGCTGAGGGCACGCCGTCGGCTACTGGCATAATGGACATGGATCTCA
AGAGATGCAACCCCCAAGATCACCTGGAGCAGAACATGTACCTTTCGCACGTGGGCAAGA
GCACGTACATCCTGGAGCTCGAGCGGTGGTTTAGCCTCTTCGGCAGGGAAAACATCAAGG
TGGTGTTTCTGGAGGAAATGGCGGTTGACCCCGTGGGCACCCTCGAGGATGTGTTTGGGT
TCATTGGGCTGGACTTTATCGACGAGAATGAGAAGACGGGGCTGCCTTGGGAGAAATGGG
AGAAGGCGGTGAGCAAAAACCACAACGAAACAGACGGCGACAAGAAGAAGTTTCTTGGTC
AGCAGGTCACCCCTGAAATCGTGGAGTCGCTTAGGGAGTTCTTCGCCCCCCACAACACCA
GGCTACAGGAGCTTCTCGGCCGCCCGCTACCGGAAAGCTGGACAACGTCTCGCACCGCCG
AATGAACGAGAAGCAGAAACAGCAAGGGCGGGGGGGGTGTACTTCATTTTCATGCATGGC
CGTAGTCGTACGACCGTAGGACCCTCGCATCCCTACAGTGCCGGGAAGGAGCACGTCGGG
TTTTCACCGACCAGGCAGGCATTGCTTTGCTTGCACCAAGCGCGAAGCGAAACGTGAAAA
ATCCGTGGAATGTTTATTTCTTCATTTTTTGTTTTTTCGTTGTTTTAGCCTTATAGCCCT
TCTGGTTGTCTCGGAATCGTCCCACACTAATTCTTAGTGGTTTTCCCCCGTAAAACACGT
GGGGTAGGATTTTCGTGTGCGTTGCAGCGAACCGAGTGTGTTAGGTACTTAGGTACTGTA
GTATGTATGGGTGGATCGAACTAGCTAGCAGGTATCTGACATGTGTGTTTGTGCTGGAAA
CGGAGTCGGAGTACGGTTGGGCAACAAGCCTAAACCTTGGTCGACTGCGTAGTACGCTTC
ACAAAATCCAAAACGGTCGTGTTTGTGTACGTGCATTTGTGTACGTACTGGTATGCGTGT
TGTGTGGTGGTGTCGTCGGGGGGGTTTTTTCGTTTTTTTTTTCTCCGTGGCGCCTCCCGT
GTGCATTTTTGCAGAAGGGCAAAACCATGCGTGTGTGCTTTGCTTTTGAACGAGCTCGTA
CCATGTTCGTATAATACGTGCGTTCGTACCTGATACGTAGCGTAATTGTTTGCATACATC
AAAACGTTTGCTTGTCGTGTTGAGTTGAACTAGGATGCAGTACGTACGCGATGTTTCTCT
GGCACTCCTTCCGAGAGCTCGTCTGCCGCCAAAAAAATCGTGCCACTCTGGGCTCAAATA
TAAGGACCGCTTGGTAGTCATATTAATGTGCAAACGTTCCTTATATATGTGTCCACCCAG
AGTGATATTTAGCTAGGGCTCGCCTGCTCTGAGCAGGTGCAGATATGTGTTGGGGGGGTG
GGACCATTTTTGCAGTATTTGAAAGGAGTTATCTTGATGGTTAGCCTCATTTTGTGATTG
CACCCGGGAGGGGGGAAAACTCATGTGGAGTTTTGAGTTTTTGGTCATTTTTGCAGTTGG
AAGGGTTGCTGTTCGTCTGCAGGTGTGTTTCGAGGACAAAAATCGTTTGGAATTGGGAGC
AGCGCGATTCTTAAACGTATAGCACTATGGACGTAAACGTAGGGACTGGTTTTGTTTTAA
TTTTTTTTTTTTAATTTTTTCCATGCTGAAACGGTCCTTATACTTCCGTCCATAGTTGGT
AGGTACGTAGGGTGTTGGAGGTCAAAGCGTTAGGAAATTAGAGTTGGGTCATTCTTCTAG
TATACCGCTCTGAGGGGCGGAAATGTAAGAGCCGTTTGATCTACACATTAATGTGGAAAT
GGTTCCTTATTTCCGTATATTTCCGTTCCAAAATGGAATTAAAAAAAGGGGGCAAAAGTC
GTCTAAAATGGTACTTCGTATTAGAAAAAGGGGATTCAGTGGGGAGGTGAAAATAAAGTA
CTTGGGGGTCAGTGCTGGGGGTCATTTTGCAAGTATAAACAGCAGTGGAATGGGTCAAAA
CGCCTTCTTACAATGTGCGTTCACTCGTGGCTCGGCGCCAAACCACTTTGGAATTTTTGA
GCGGGGTTGATACTGAGACACTGAGACATATTATATAATATAATAGGGAGATACGTACGT
ACCGTACGTAGTAGTGGAAAAGGGTCTATTAATAGTAAACTATTTGTCTCGGGTGCCTCT
CGTTGTGCCCCAAAAGGTTATCGATTTATTTTTTGCGTACGTATGATACATATATAGCGT
GTTGTGTGTTGTTTGTGGTTGACATTGAGGTAACGTATTATGGCCGGAGGTGTATCGTAG
GTCGCAGGTCGCAAGAGAGGGTGGTACGAACTCGTACCGGGTATGATTTCGTACCAGGTA
CGATTTCGTACCAGGTACGTAGGAAGAATTCGTACCGGGTACGATTTCGTACCAGGTACG
TCGTTCGTAGGTATTTTCGTTTTTAGGGGTAGGGTACAGTACTAAATGGTATATTTAAAA
AATTAAAAAACAACAGCTGTGAGCTCGAGGATTTCGTCGAAGCTCATCTTTGCTAGCTGA
GTGTAATACTTCGATCGCGCGTACTTACGGATTTTATATGTCCTCATGTAGGGTGTACAT
CCTGTATGAGGGGGACACAATCTGAGGCTGTAGAATTCAGGAAGTGTGCGTCTATTTGTG
GGGGGGGGAGAAATAATTAAAATAATTAAAATTAACATTAAACAGTCTGCAATAAACATA
CCAGGTATACTATAGTGTTCCGACGAGTTTACGTGATGGAGTGGGTCTACTATTTGTAGC
GCATGCCACAGACGATCATGGAGAGGAGGAGGAAAACGATAGAGTTTGACGCGGTCAAGA
TGGTAGAGGGTGAAGACCCTGTAGAATACTTTAGCAGGATTGACAGGGCCGCTCAAACGT
TAACTATGCTTGGAGGGAACAAGGATGAGGAGGAGGTGAATGTGCACCTCGTCCAAAACT
TGTCTCCCCTTTACTACGTTGACAAAAAGATTCTCCTATCTCGCCCTGTACTCACGCAGC
AGCGTCACCACCACCACCGACCTGGTGGTGGTGGTGGTGTTGGTGGTGGTGGGTGAGGTA
GTGTCGACATGGTGGCCAAGGTAGTGTCGACATGGTGGGTGAGGTAGTGTCGACATGGTG
GGCAAGGTAGTGTCGACGTGAGAGGGTGAGGTAGTGTCGACATGGTGGGCAAGGTAGTGT
CGACATGGTGAGTGATGGCACTCCCACCGGGGCTTGGGGGAGGATGATATATGATGCACG
CATGATATGATAGGATTGAATACGCACGTGACGACTTGACGAGCCGATATTATGATTCGG
TTGTGTGCTTTGCTCCGACGCCGTGCTCGCTTCTTCTTGAATGCTGTGCTGAGTGCTGTC
GTACTGCAGCACTTCTGAACTGCTGTTTGATAGCGTGCATAGTACACAAATACTGGTATT
ATATCGAAGCCAGCAGGGCAACGTACATGAAACATGCTCAGATGGTGTACTGCTGTATCT
GCCTTGAGACTATACTGCTGTACCAGTCTTGAGATACTATACTGCTGTTAGTATACCAGG
AATAAGAGCGCGGTGCTTTTCGTGAGGTGTGAGCGT
>NODE_1354_length_4296_cov_79.535165_g942_i0
CCATAAATCACAAACCAGATCCGAGTGTCGAAGACCAGCAGGTGTCGTGCCACAGAGGGT
TGACTCGGAAGAGCGGAGGGGGAAGATACAGCGCGAGCTTACTATAGGCTGGTCTGCTTT
GAATTGAAGACTGAAGTAAGTCGTTTAATATCGAAAGTTAATTGGCTGTGTTTCAACATC
AATTCATACATATCATTCTCTTTTCATTGTTTTTCCTCCATATATTATATCAAATCGTAC
CGCCGTCATATTACGTTGACAAAAATGCCAACTTTCGTCGCTTTTTTCTGCCCTGCGTTT
TACTTACAACTGCGGTTTATGGACGTATACAGCACACAGCGTCAAGCACCAAGCTTTTGC
CTTTCATGCGTCCTGCGTCTATATGACCTTAAAGCCAAAAGAGCACAAAGCATATGTAGA
CTAATGCTGCATTGCTCACGTCATTCAACTTTATCGCGATGCCTCACATCGCAAAAAAAA
ATCACCCATCACACAATGCCCTTCTACTACTGTTGTTACCAACCAACGAACGTTCAGTTA
TAATATTATCGTGTTGAGTGTGTGTGTGTGGGGGTCGTAGGTACAAACCACGAACGTAGG
TACAAACCACGAAGCAGCACACGGCACACAGCAGATTCAGCATACCAGGGTGTGCCTCAG
TGGTTCAGTGGGTAGTGCTATATAAAACCCCCAAAGGGCTGGGGGTCGGGAGTTCGAATC
TCGCCAATTTCATAATTTTGTTTTTTACCAGCGTGCGCGCTGGAGATATTATGAATGGTG
ATGATAGCGTGCTCCTGAATACTAACTAGTCCGTGGCGACGACAATGCCGCGGAGATTAA
TACAGCAAGGTGAGGTATTCAACGAACCACGAAAACATACATATTCTGTTGGTTGTATAG
CATATAGTCCACTCTGGTCTACCAAGTCACGTGACTTGAGTAGGCCAGTGGACTATGCTA
TATAATAACCAACACCCGTGAAGTCCGGCCAGAGCGTTAGACCAAAAAACATCGCGGCGG
GCGGTCGCGGCACCGCAACACCTACCACACCTGCAGCAGTAGTCTACCGCTATAATATGT
ACCTCCAATCGAAATACATCATACTCGTATCATACGTAACAGGTTGAAAAAGAAGGACCC
CCATGATCGAAGCTGCACGCGGCTTCTTAAACGCCCCCATTGCTCCTCCTGTTATGTTTC
CCCCCCTCCACACTACAAGTAGTACTCAAGGCTCGAGTGGTGCGCAAAGCACAGAAAACT
ACTACAAAAAAAAAACATGGCAGCTGGTCGCGTCCGTAGCCACGCATGCGTACTTGGCAC
ACATGGCATACACCGGTACGGAGGAAAGGAACACTCCCCTCGTACCTTTGGGGGCTCCCC
GCGTACCTGAGATAAACAAAAACTAACGACAACCATACCACAAACCCGACGATAACTCGA
ACTCTCAACTCCAAACTTCACCAACAGCCAGTACACAGAATTCGGGGCAGATAGAAAGAA
GGCACGCAATTCCATATTGCACAAAAAGGCCTTTTGCCCGCGTCTACGAAACCACTACGT
ATAGTACTGCAGACCGCCACCCCAGCACTAATTCCAAGTACTGCATCCCCAAACACTTGG
CGCACACTTCCAAAGAGGTCCGAAGATCGTCAAGAGTAGCAGTCCTAGGAGTCTATGACT
CGACAGTACCAGTCCTTTTGGGAGGACTTATTCCTCAGGGTACCTGGGGGCCTGAAAGGA
CTGAGTCCAACTACTAATAGTCCTCAGGGTATCTGGGGGCCTAAAAAAANNNNNNNNNNN
NNNNNNNNNNNNNNNNNNNNNNNNNNNNNNNNNNNNNNNNNNNNNNNNNNNNNNNNNNNN
NNNNNNNNNNNNNNNNNNNNNNNNNNNNNCTGAGTCCCACCAGTCCTCAGGGTACCTGAC
GGACTAAAAGGACTGAGTCCCACCAGTCCTCAGGGTACCTGACGGACTAAAAGGACTGAG
TCCCACCAGTCCTCAGGGTACCTGAGGGGCTAAAAGGGCTGAGTCTCACCAGTCCTCAGG
GCACCTGGGGGCCGGAAAGAACTGAGTGCCACCAGTCCTCAGGGTACCTGACGGACTAAA
AGGACTGAGTCCCACCAGTCCTCAGGGCACCTGGGGGCCGGAAAGGACTGAGTCCCACCA
GTCCTCAGGGTACCTGGGGGCCGGGAAGGACTTGAGCCCCACCAGTCCTCTGGGTATCTG
GGGTCCCCCGTACACGAGAGAGTGTTTAAAAAAAAAGAGAAATAAGATGCACACACACAC
CGGAAAGCGCGCTCGGCATCTCCCCGAACGCGAGATGAAATGTACGAAGCAGGTTCTCGA
CGCAGAAGGTCATAATAACTCGTTTCATGTTTTCATAGACGACACCGGTTAACACTTCGT
ATCCTAAAGCTCCACCGCAGCAATTCCTTCCCCCCTCCACTTCTGCTCTTGACCGCCCAT
CCATGTTACGGGAAACCGGTCGAACCTGCAGTAGACTGTCTAAAATCATGGAGATGAAAT
CACTTCGGGCAGCCCACTCCAAGGACCGACGAGAGAGTGTCCCTCCGGTTCACCAGCTCA
ACAGTGTACCCGAAAGTATCGTCCTCGACGTTCATCGCCGCGTGCCCCCAATTCCCAGGC
ACGTACACCAGGTCGCCGTCGCGCTGAACGCACTCCATCGGCCGCTCCTCGTCGTTTGCC
CCCCCCCCGCCCGGTCCGCCCTTGCCTTCCTTGGCGTACTCGTGGATGTGTCTCTTGCTC
CACACCGCATCCCGAGGCGGCACAACCCACCACCTCTTCTTGCCCGACACAATTAAGTTC
AGGGCGTCCGCGTGGATGTGGAAGGGAGCGCCGGTCCACCTCGCCCCCAGATAGTAATGC
ACGCTGTTCAGCCCCTGCACACCGCCCTGCGGGGGGCACACGATGGGATTCTCGCCGGAG
GATGGCAGGGCAGCTTCCACGATTCTCCCCAGAAGCCTTCGCGCTTCCACGCAAGCCTCG
GTGTCCACCTGGAAAACGTAGTTCGGGGTGGCGAGCTCCTTGTCGCCGGTTGGGGCTCCT
GCTGCGGTCGCCGCCGCCCTCGTCACGTAGTCCTTTAGCGTGGTGCGCTCGACGGCGAGG
TCGAATATCTTGGCGTAGGGCACTTTGCCGACGTCTACGGGACGGTGCCCCCAGGCCTCG
ACGAATTGGGCCGCGCTTTGATACTGAACGGTCGAGGTGTAGTTGCTGTTGTTGTCCTCG
ATATTTTCGAAAGAAGACTCGGCCACAAGCCAGGGGACTACATTGCGAACCACGACTGGC
TCGCCCTCGCTCACTATGCGCCTCACCTCGGAGAGAGCAGCTGTCGCGGAGTCTCGCCAC
TCCTTCGCGGCCGCGATTTGCTCCGACTCACTCAAGGCCTTTCCGCCGCCCGTAGCTGTA
GCCACGCCGGGAAACAGCGGGATGACCACTTCGGGCATTTCGCACCTTTCTTCCGGGTCG
GCGCCCGGGGGAAGCCGAGCGTCCGCCGCCTTCTTGCTGTTAGCGCTGAACGCATTGAAT
GTCATGTTCCGCGGCTGGCGGCCCACGATGTCGTAGATCTCGGGGTCTGCTCCGATAGAC
AGCAGGTACTCCGAGAGCTCACGGCTGCCCCAGAGCTGGGCCAGGTGCAGCGGAGTGATT
CCGAAATCGGGGTCGACCTCGTTGGGGTCGCAGCCAACACCACCGCCGGGAGTGTTAGAG
GAGGAAGCACAAAGCTGCCGCACTTCCTCGAGGACTTGAGATGACAAGAAGTCCTGCAGC
GGACGAAGCGGGACATCAAGCACTGCCTGCCCTGCTGCTGTGCCATCGTCTCCCGACACC
GCCGCTGCTGCCGTGAGAAACGCCTCAAGCCCGGCGGGGAGCGTCTTGTCAGCGAGAATG
AGCTTTGCCAGGACAGCCGAGGTGCTCACAGGGACCGGGGTCGTGCTGCTTCCCCAGTCG
TAACTTTCCCTGGCGAAGATCGATAGGATGGTGTTGCTGCCACTGCCGCTGCTGCTGCTG
CTGCCGCTGCTGCTACCGTCGCTGCTGCTGCTGCAGCACGAGCAGCCGCCGCTGCTGCCA
AATTTAAAAACGGACTGCGGACCGCTCACAAAGAGACCCACAATCACGGCCAAGGCGGCC
ACGATGAGCCCGACCCACCTCCCCGTACGGTTTTGGGCCATGCCTCCCTCTTGTCCCTCC
CTTATCCCGAGAACTCTGACCCTCGCGCCTGCTGCAGCTGCTGCTGCTTGCTCGTCAGAA
CGTGTGTACGTGTGGGGTTCGAAACTCAAAACCTTG
>NODE_1355_length_4295_cov_55.816675_g75_i3
GCAGCAGCATCGTCAATCGGATCGATTTTGCAGTTGTGTGCCATCTTCCTGGGGGCGGTT
GAAACGACTTTTGAAAACTAACTTCTTCGTGTCCTGCTCGCGGGTTCCAGGAGGTGGTGC
GCTGCGAACAGCAGCACAGCAGCAGTAGAGCCGTCAATTCAGCATCGGAGAGGTGTTTAG
GCTGCTGCTGGGTTGTGTTACCGTGTGTTTGGAGGGGTGGAGAGAGATGCGGTTTTCGAT
TTGAAAATCTGATGACCCAAGTAGGCCGTTTCCTATGCGGTTCGATTTCGAGCTTCAGAT
TTGTATTTTTCGATCTCAAAAACGAGAGCACCGTCCTATGCAGTCCGATTGTGCAAAATC
TGACCAAGCAGCAGCAGCAGCACGATCGATGAGTTGTATGGTGACACACCGACGTTGCTT
CGCGCCCGACGCGCAGCCAACAATCGGTGCGTCTCTCCGTCGCCAAACTACAGTCGGCTG
GCGCGGGCTGGGGCCTAGAGACGAAGGAAAGCGCACTCGGCGCGCGCCTCCCCGTACTCG
TAGACTTTGCAGCAGCAGCACAGCAGCAGCAGTCGTCAACGCTCGGATGCTTCGTTGTGT
CAAAATACGTAATACCAAGACCGGTCGACTCGAGCGCACTCGGCGCTTCGCCGCCAGACC
AGAGGCAGCCAGCGTGGCTTCGGGCTTCGGACGCTTGTGTTCTACGCCCAGTACAGCGCA
CTCGGCGCGTCTCTTCGCGGCGCCAGAACACAACAACAGCAGTTAGTTGGTCTTGCCGTT
TGCTCAAATATCTGCACGTACGTATGATACAACAAATCCGTGTTTTCTCGCAAGAAGACT
ACTGTTTCGATTTTCGAACTAGGGTCGGTGAAAAATCGATCGGGCCATTATCTGAAGCTC
AAAAATCGAACCGCTTAGGAAACGGCCCAGGCCGTTTTTCCTATTGCGGTTCGATCTTTA
GTTTGTATTTTTCGATCTCAAAAACTAAAGCACCGTCCTGTGCAGTCCGATTTTGCAGTA
TACTCTGAGCATCGAGTACATTTCGTACTCCGAGTACTTAATTAAGAGTATTATAGAGTA
CTGGCGGCCTGACTACTGGGAGTACTTGGAGTATGAGCAGTATACTGAAGCCCCAAATAC
TCCAAGTACAAGGAGTACCCGCAGTATCGGACCCCGAAATACTCCGAGTACAAAAGTATC
GAGAGTTTTACTTCATACCTGAAATACTCCGAGTATAAAAGTATCCCGGAGTATCGAACC
CCAAAATACTTCGAGTACACGAAGTACCTGAAGTATTTTATCTCCAATACTCCTTACTTT
ACTCCAAGGTACTATTTTTTTTCAGGACTGGATACTAGCAACGCGAATGATACTCGTTCG
ATTGCGATAATACTAACACTTGGACAAAACTTGCTCGATAATAATGCCCCTTTCTCAACA
CCTTATTTTTCAGTAAGACCGGAGACTAGCAACGCGAATGTTACTCATTCGATTGCGATA
CTAACACAATAAAATATAATAGAAATGTTTTATTCTGACAAAAATTCCAACCCGCTATTC
TTGTTTTTTTATTCCGACATGGTGGCGAGTGTGGCTCCGTTTTCCCTTTTCCCGTTTACC
CCTGACTGTACATGTGTGATTTGTCGGGTGTGCCTGGCGTCTCCATCCCTCGATAGGTGT
GCCGATGGGACTAGCTCTCGGGCAGCACCACTCGGCCTTGGGAACGGCACGGCAAAGCGC
CGAGTCTGGCGGCCGTGCAGCTCTCGAGCAGAGCATGATGTTTAAGCCACAACCCCGGGA
CTCCGAGCGAGCGAAGCCGTATACTCCGCGTAACCCCTACCGAACGCCAGTGGCGTTTCC
GAGCCTACCCGCTCCTGCCTTCGAGAAACCGCACATGTTCGACAAACTCAACACGGACAC
GCTGTTCCTCATCTTCTACTACCAGCAAGGGACGTACCAGCAATACCTCGCTGCACGCGA
GTTGAAGAAGCAGTCTTGGCGGTACCACAAGAAGTATATGACGTGGTTCCAGCGTCACGA
GGAGCCCAAGATAACGACTGACGAGTACGAGCAGGGCACGTACGTTTACTTCGACTACGA
GACCGGCTGGTGCCAGCGCATCAAGTCCGACTTCCGATTCGACTACAGCTTCCTAGAGGA
CGAGGCGTTGTAGATGAAACGTACCACACATTGGATCATATTCATACTGTGATTGTTTCT
CTTTGCCATCAAGATTGATTGCTTGATGGGGCGCTCACTGATGGAGATATTGTAGGCCGA
ACACGCCTCGGCCGAGTAGGTACACCGCCGTAAGCGCGCACGGTCATCGTGCGCCTGGAA
AACGTGCGCTGAGAAGCCATTGCCCGGCATGGATGTCGATGTCGATGTCGATAATTGATC
GGATTTTACCGGTGATTTGTTGTTGTGATTTTGTTCACGAACCACGTGGCCGCGGGGGTG
TTCCCAGGACCCCCCGAAAAATTCCACGATGCCATGGCAGTGGTATGAGTGGTATTATAG
AGGATGCCTACTGTATTAAAGAACAAGGCATTTTTACAAAGCGTGTTGCAAGGACCCCTT
TCTTTTTCTTGTGTCTGGTGATCCATGACCTCCAGCAAGCTGTGCGGTTTTGTCGGTATA
GAGAGACGTTTCGTCCTGTTAGTCTCTTTTTGTCCTTTGCTGTTTGAGTGTGTTGCACTT
ACAGCATGTCCGAGCCGTGCGCTGGAAGCTTGTTGCGGATACAGCCTGAAACAGCTACTA
GATTAGTATATTAGTTGAGGGTAGGGCGAGTAAATGAAAGGTAAGTTGTTCCATCAATAT
CACATTTAGATTATCACCAGGTACTTCGTATGATACTATATATGTACGTGGTACATGGCC
TTGCTGAAAGCTTCGAAACGACCAGCCACATATACGTACCAGGTACGTAGGGAACGTCTC
TAGATTATACTTGGTATACTCGTAGCATCACGTACAGTATCCTTATTATTGAATAATAGG
ATCACAGCGTTTCGCGGTGTCACCAATTTTGACGCTGATTTTGTCTTCAGCGTCCCTTTC
CACCGAAAAAACACTTCAACAGGTACACATCAGGGTACAAACCACACCCTACAAACCACA
CCGACGTGAGGGAAGTAGAATCACAAAGCAACGACACACGCAGCGTCATCGTACGTGGAA
GCCTGCAACGGTCTGCGGCCCATCCTCTGCAGATCCGAAGACCTCGTCTGGCATAACGAT
GCCCTCTCTTCGCAAAATTGCCTCTGACCCCCTGACGCATTGCATGAGCCAAGTCGCCGT
CACCTTTCTTCGCTCGTCTTCCGGAAGATCCCCGTGTTTTAGAGCCCTGATGGCACTGAG
ATGAGCTACGATGATGGAGCACGCCACCGACATATTGAACGACCGCACGAACCCTCTCAT
CGGAATCACGAACGTTGCGTCCGCCATATTTCGCATCGAATCCGATATCCCTCGCTCCTC
ATTCCCCAGCACCACCGCTGTCTTCACGGACCAGTCTATCTCCCCGATGGGAACAGCGGA
AGGGGAGAGGTCGCTGGCTACCACCTGATAACCATCTTTCTTCAGCTTCGCCACGGCATC
CTCTGGACTATCGTGGCCATGAAGAGTAAGCCATTTCTGGCTGCCCATAGCGGTGCACAT
GGTCTGGAGCCTGGCCTTCTTGGAGTACGTGGCCGGGTCGGACACGATGTGCGCGTGCTG
TATACCGAATGAGTCCAGGGTTCGAAGACACGCCCAGACGTTATTGGGATTGGCAGGGTT
CTCGAATACGATGGTGGCGCTACCAGTGCGTTGGTCCAGCACGTCTTGCATCCGCGTCAA
TCTGTCCTCCGTGAGGTATCCCTTCAGGAGATCGATCGCACGATCGAGATCCTCGGCAGT
TTTTCCGGCCAGCTCGCCCCCGACGCCTATCATCTTTGATACGCTGGCAGGAGCGGTTGC
CCTTGCAGCTTCTTCCGCCATGTTCTCCGCGTGCGTTCTCGTCTTCCAAGATCCGAACTC
CCATGTATCCCATTCGTCTGCATCGGGGTCCTGCTCAGTACTGCGATCCCTTGGGCCGAC
AATGGCATTGGTGCTACGTGTGCCCGAGGAACGAGCACGCTTGTACAAACGGTGCTGTGT
GCTGCGAACATTTTGGGCAAATGGGCTTCCTATCCTAGGCGATAGGTAACAGCGAGCGAA
CCCTAGCGTAGAGAGAATCATCAGTAGGCGGTCACCCCTCCACACCAGCATCGTGTTGCA
AGTGCAGCGTTGCAGTGTTGCAGTGTCTCCCACGC
>NODE_1356_length_4295_cov_49.263856_g943_i0
ACAAACCAAAAACAAAATAAAACGCTATATATTAAAAATATATATATATATATCCACTCA
CACCCACCCACACGCACCCACCCACTTTCTTCTCCAACTCGCACGTTCTCTCTTCACCTC
TCACCCCCCCCTTCGTTTATTAAGGCGCTCTTCCTCGGCAAGACAAAACGCAACCATCTA
GCCAGCTCTCCACGCCGATTCTTCTTGCCCTCCCAAGCGCAGCTGTGGCTTTCCTGTGGT
TGTGTGTATAAGGGGTCCGCGGAGAGCTACTACTACTGCTTGCATCTGTAGCACACAACG
CCGATCATAATGAGGGCAGCCTATCGTTTAGCACTGCCGTCAGCGGTGGGGCTCCTCCTG
TCTCTCACGGGACACCACCGGCAGGCCAACGCCTACACGTACAACGTCCTCCCCGACAAC
AAGCTGCCCTCGGCGGACGAGAGCGGAGACGGCGAGGTGTACAACTTGATGGACGCTCTC
AACCTCGCGGAGGCGGGCGACATCATCGAGCTAGGGGACGGGACCTACAAAACCTTGTAC
GACCGATTAAAGACCGTGGCGGACGGAACGGAAGGGAGTCCGATCACCATCAGGGGCGGG
AGAGACGCCAAGCTCAGGGTCCCCTCCCCCTCTGTTCGGGTCGAGCACTCCTGGATCACC
ATTCAGGGATTCACGGTAGACGGCGAGCATGATTCGGCGGACGAGAAGAACTCCATCGTG
AACAAGTGCGTCGAAGTGGTCGGTCAGGGGAAGAGCGACAGCGACGCGCTTGATGGTTTC
GTCATGAAGGACATGCTCGTACAGAACTGTGGGGGGGAGTGCGTTCGGCTGAAGAACTTT
GTCGTCAACGCTGATGTTTCGGGCAACACCATCCGACACTGTGGCTTGTACGACTTCGAG
TTCGGGAACGGGAAGAACGGCGAAGGGATCTACATCGGGACTTCAACAAGCCAGTGGAAA
CACGGGGAGGACCGATGCGACGGGAACTGGATCAACGGGAACACGATCTCCACCTGCGGC
AACGAGTGCGTCGAGGTAAAGGAGGGCTCGTCGGGAAACCTGATCGAGAACAACTACTGC
GCCAACCAGCTCGACTCCAAGTCCGGGTGCTACTGCGCGAGGGGCGACGGCAACACTATC
AGGTACAACGAGGCAAAGGGCTGCCAAGGGGTGGGCGTGCGATTAGGAGGGAAGACCATC
GATGGCCACCACTTCGGACAAGACAATGAGGTGTACGGCAACAAAATCGATAAAGCTGAG
GAAGGCGCGATCATGATCAGGGTCATGCCTCAGCGTTCTGTCTGCGGCAACACCTGCAAG
AACGGCCCTTGCGTCATCGCCGGGAAAAAAGCCATCGGCGACATTGCAGACGAGTGGAAT
GCCACCTGCGACGAAGATGCGGACCTGGTTGCTGTCGGCGCCTCAGCCGCTTCCAACGAA
ATCGACGCCGAGGATAGCGATGACGACCGCGATGGTGGTGATGACGAAAGCGATGACGAT
GACGACAGCGAGGATAGCGATGACGACAGCGATGATGGTGATGACGACAGCGATGACGAT
GATGACAGTGGCGATGATGATGATGACGACAGTAGTGATGATGACGACAGTAGTGATGAT
GACGATAGCGATGACGAAGGCGACGACGACAGCGATGATGGTGATGACGACAGCGGAGAT
GATTATCAATAAATAAAATGATAATACAGTTAGTTGTTACTTAGTTTCAGCCATGAATGA
ATTTTTTAACACGATCGGTGACACGGTCAAAGACCACGGCAAGTAAGTGACGCTGCCATA
AAAATCGTGGATGGCGGTATCATCATTACCACCGTGGGCGACGGTTTCGCCACGGTAATT
GACGGTTTCATATCTGCGAGGTTTCCACCACCGTGGGTGACATGTTTTAAACACCGAGGA
GGACCATGATGTTTCATGACGGCGACGATTGTTTAATGAGGATGAGGAGTTTGGCGACGT
CTGTCAGTGGTGCATGTGGTAGAGGTGGGAATAATGTGGTGATGATGACCGTAATCTCTG
TCAAAAGTGATGGTGTTGATTGATAATGTTTTCAGCGACGGTGGATGGTGACGATGGTAG
ATACAAGGTTGTCAATTGATGATGGTGAGAGCAGTGATAGGTCGGTGCTGGCGGTGATGG
TTTTGTTTGTCATTCATGGTGATGCGCTCGCGCTTGCGATTATTATCAGGGAAGATCATC
ATCATGGCGATGATTTCAATGGTGGTTGGTGACGATGGTGATGAGATACTGTTGACAATA
AATGTTTCCCTTTGAATGGCGAGGGTATGATGATGCGATTAGTGATTACGACTACTAGGT
GTTGAGAATGCGTAAGAGCCGGTGATGGAAGGTTGGGATAAAGAACTAGCTGGCGCTTTG
ATCTTGGGAGACTTGGTATTTGCTTGACCCTTTCCTTTTTGCTTTACCGTTTTTGTTTTT
CACGTTTGACCAGCACGCTGTTTCGGTCTTTCGGTGCGGAGTTGATGATGTTTTATTTGG
TAGAGTTCGTGTTGGCCTATCCTGTCCTGGCTGTGCTGCTGGCAATCACGGTTTACTACC
CGACCTGTTTTGATTGTTCGATCCGGAGTCGGTATCATAGGACGCGTGCTACGGTAGAGG
TAGCACTTCTTGTCTGAATCGTTTTCTGAACGATCGGGCTCCTTAAACCAAATTCGTCGT
ACTTTCATTCTTGTGACGAATTATATTTCAGAGTATACTTTGGTCATTGATATTTATCAT
CCGGCGGCACTTGTATTTCCCTCCAAACTCATAATTTCGGTAAGGTATGACGCTCCTTAA
GTGAGGAGCTCAGAAAAAACAGGTTGCACCTCTAATCGTAGCATGCGTCAAAGGTTGGTG
TATGGAGTGGATCAGCGTGACGCCGACTTACACGTTAAGCGTTATTTTCAATGATACTCG
TAGGAAGGTGGCGAGTGGCACACCAGACCATTGGATGGCTGGCGGTGGTCGTTCCGCACT
TTTGAAGGATATAAATTGGGGTTGTTGCACTATGTGACGGGTACACGTACGTAGAGAGTT
TTTCGGGTATCCTTTAACCCGTTTTTTCCGTGTCCGGCCTACTGTTGTGTGAGGTAGAGT
CGGTACCATATATTCTGTCCACACTTCAGCTGTTGGTAGCAAGCACAACGTGGAGCTGGC
GTAAAGGTAGTAATGTGTGGGCACAGGGGAGTGTATCGGCGTGACGCCAATGTACACGAG
AACGTGAATGACGTAAAATACTCGTGAAGGTGGCGAGTGGCAACACCAGACCCTTGGATT
GTAGGTGACAGTCGCTCGGCACCCTAGCAGGGCTGCATTTTGGGTTGGACTCTGTGGCGG
GTAGAGAGGTTGCGGTTGTTCTTTACCACGGGTTTTCCGTGTCCAGTAATGTCATGTACG
AGTTAGAGGTAGATGCACGTACTATTGCTCTTTATGGCAGGCTTAAATGAAGTTCAGGAT
TTTGTCAAGAGTGTTTCAGGTAGTAAGGACTATTGCTGTGCGATTAATAGCAGAACCACG
GGGGGAGTAGTAAGAGGCACGTTGGGTAGTAAGAGGCACGTGCTTTTTGGTTTATCAATT
ATCGGGCCTAGAGACCATGTGTCCCAAGGGTTATGGTCGAAACTCGTGTTAGGGGTTAAA
TAAGTAGACCTAAACAAGTACCACACACACTCCTGTAGCCCCCTACAAGTACACCAACCA
ATACTGGTACGGATTGTCGTGGGGAAGTGCCGGGTAAATCGTACATTTGCACTATTTTGA
TGTATTTTATTTGACAACTCGTTGATACATACTTTGTGCCATACTTCGTGCACACTTGGT
GGTGAAGGCCGTCGTGAGTGCGTTTAATGACTGCACCGCACATCCATGTGCCGTTTGTCG
CTTCGGTGATGGTGTGATGAGATTGTCGTTGAAGATTGTGTTGTAGTTTTGTTTTGTTTT
GTTGTTTTTGCTCTCACATCCGAGGAGTGGAATTAGGTTTTTTATCGTCAACAAAAGGCG
GTGTGTCAAGCGGCCACGTTGCCCCTATCACCCCCTACGATAACGGGGGGGGCGGGAAGC
GTCGACTTGTTTGTCGATTAGTTTAGGTGGTGATTAATCCCAGCTTTAGGGAACGTTTTG
GGGATAGCAGGGGCGGGAAAGCAATGCCATGCATGTACCAATGTTGCGCAAATTGTGTTG
AAATTGCCGAACATTGACTTGGTAAGACAAACGCAGCAACGCGGTAAAGTTTGTGTAATG
ATAACTCGTAGTCTCGAAGTATAGTTTCGGGGTGG
>NODE_1357_length_4295_cov_45.855519_g944_i0
GGGGGAGGGCGCGCGGCAGTTTCCGGAGGGACAACCCCCAGCATCGGAGGGGGGGGGGGA
CGAGGAGGAGGAGGATAGAGGGGATGTCCTTGTTCTTCAAGCGAGATCTAGGCGGGAGAC
GCTGCTGTGGGCGAAGGTCTTACAGGAGAACGTCGAACTGATGACCAAGCGCCGAGTGCC
GTTGAAAAACCTGGACGAGGAGACCAGCCTCAGCGACGTGCAACAGCTCGCGAAGCTGCT
GACCCACCAGCTGTCGGAGCTTCAGCAGGCCGATAACAAGCCGCCATCGCCACAGCACAA
GCCGCCGCAGCAGCAGCAGAAGCAGTCGTTGCAGCCGCCTCTGCCCCCGCGCCCACAGCA
GCAGCAGCAGCAAGGACACTGAGGTCGTTCGTACATACTTTTGCTGCTTTTATTCGTATT
AGCGGTACTTTTCTCTACTTTTTTTTTTTAACTTAACGAAAGGGACTTTTTGTTAACTGT
TCGACATCGGCTTAAAAATGCGCAGTCGATGCGGCAGGGGGCGAACGAGCGAGCAAGCGG
ATTGCCCCCCTAAAATATTGGGAGCGCAATGCGGACGGCATCTACAGCGTGTAATAGTCT
ATCCAGTGACAATATTTTGAAGCGGCGGCCGGGGAGGGTGGGCGCGATTGAAAGCACCGG
GGATGAAAGGTCGGTGTCCCCTGCCGGTGCTCGCCTCTTTTTTCGTGCATTCGTGATGCT
ATCCCGAGCTTTCCTTTTGACGCAGCATATTGACAAGTTGAAGAACTGTACCCACTTTTG
GGGGGACCAACTATTTGGAATTAGTTCGGGATGTTTTTTTGCAGTGTAAACAGTAAAAGG
GGTACTCGTAAGAGGATGGTGTCGTGTTGTGTATATATACGGCTGCGATGTACGCGTAGT
TGCGTGGAATTTGAAGACTTTGCGCGTATTCGTTGGGGGGGGGGTTGTTGCTGTAATGGT
GCTGTGACTTTGTTTGCTACGTACTGCTGTGGTGCAGAAAATGTTCCATTTTTTTGTGTG
TTGAGAGCCGGCGAGCGTTATCTGGGCTGTGCCCATGGCTGCTGCTTCATACTACCGCTC
TTCCCGTGTGGGGCTTCAGAGGGAAGACGTGGCGGTATAATATGACGATTACGGCATCGA
CCACTGCTTTGCTGGGGAATTATAGCATTTGGTGTCCGTAAAACCACTACAATCAGTGCG
AAACGCCGTATCGTATATACGACCTTGCTGGGGGGTGATAACATTAGCATTTGGTGTCCG
CACCACACCACCACAATCAGTGCAAAACACCGTACGACATGGGGGCAGGCAGCGTGGTCC
TAACTATTCGTATTGCTGCGCCTTCACACCACTACTGGTAGAAGCTCGATAAGACCGAAC
TTATCATGTGTTCCGGCGCTATCTCCGGGTCTCAAAACGGTTATTGCGGTAGTCATTAAC
CTCTTTCTTTGGGATTTCGAGGGAACGAAAAGTTGAAAAAAAAAAATGGAAAATACGTGA
CGTTTACGACAGCATCGGTTACACACAAAGCAGCCCGGGCTGCTACGTAAGAGGCAGGGT
TTTGTCCGAGCTAGCATATATTGCATGATTCCGGCACGGGCGCGGGCAGCATGGTACTAG
TCGGGCTGCTGCGCACTCCCACTATTGATAGACGGTTGCTGAGACTGCACCTAGCTTAAT
GTTGGTCGCTGTACCTAGGCCCCCGAGACGGTTAACCCCTCTCGCACTGCTCTTGAGTAC
CTGGGTGGGTGGCTAGGTGGGTAGGGGGGTGTACTCATGGTTAAGTGGGTGGGAAGCACT
CCCTGGTACTACGCATCGATAGCAGTACTCGTAGCAGTACGTGTACCACACGTCAAGCAC
AGAACTATCGCATCTCGCAAATATATCTGTACGATGAGAGCTGCTTGCAGCTGCTGCAAC
CTCATCTCTGCAAGTTGCGTATTATATCGTGCGTGTTCCGGGGTGTGTCTGTCACCCAAA
AGAAAACGGGCCTGTCGCACCAGTCGAAGTATGTGGGGGTCTTGAAAAAATCGCCCTCCA
GATGTCCGCTTCATATTCACACTACATACATACATAGCGGTGTGAATTTAGTGGCGACAG
AAACCTCAGAGCAAACTCTCAGGAATACCGTACTCGTAGCACGCAAGAAACCACGCAACA
CACCTGGTATATACCTGGTGTGTGATATTCACCACTACAAGTTTCGATTTTGAAGTTCCC
ACTTCTCTGTGGCGGGAAGTCCAAATAGATGTGTCTGTCCGACCCAAGTACGGGAATAAA
CACCGCTAACGCATTCTGTCTGCAATGTAATAAGCAAATACATGCAAAAAAAGAAGAGTG
AAAACAAGCAGAAGAATGAACGTACACACGCAGCAACCAGCACCAGCACTCAGCAGCGCT
TGGAAGGAGGCTTCTGCTCCGAATAACACGAAACTCAGGGGGGGGTTGACTGTCGATTGA
GCTGCGGCAGCACTAGGATGAGGCACGCAAATAAGCGATCACCCACACCTCCACTACTGC
ACCCCTGGGCTCAGCAGGGGCCCGGGGCCAGCATCGCTGCTTACCCGGCTAGATAGGTGG
GTCAACTGGCAGAAGCACGAGCAGGTAGCAAAAGACAGATCAACGTACTCAAGGAATGCT
AGAAACCAGTTGCTTCCAAGATGACGGCGTGCCGCCAAACTTTCATGTTTTTTTTCTTGC
GGTGATAACGCTGAAAACCACTTGCCGCCAGTCTGACGTAACGCTAAACCTCCGTGGGTT
TTCCAGTGATAACGCTAAAAAATACCAGGTAGTCCCCACCCGTATTTGCTGGTGTGCCGC
GAAACTTCATGTTTTCCCGGAAACGGAGGCTCGCGAGGGACTCGGCCTCCGAACGGGAGC
TTCCGACTCATCTTTAGCTATCGCTGAACCATGGTTGGGTGGTCGGGACGAAGGCTTCTC
TGTGCCTAGGAAGGTAGAGTAACCCCCGGCGCCGCGCGTGTTCGTCGGACCGTTGGCCCA
AATCAAACGGAAGCCGCCAACCCGTTGTTCTTTCCCTCCCAATCTCTCCTCGAGGTCGAT
GACGTCCAGCACGTCTGATATCAGCTGCGTTTTGAGGGCGTGATCCGCCGCGTTTTCCGT
GCTCAAGCTCGGAGAGGCATTCACCTCCAGCAACCAAGGCTTAAGGTTCTCGTCAACGAG
GACGTCGTAGCCGTACAGCTCGAAGCAGTGCTTGTCGTGGATTATGGTCTTCTGCACCGA
CAGCAACGACCTTGTGACGAGGCACTGGATGTCGTAGAACAGTTCGTCCACGGCTCGCGC
GCCGTGCTTCAGAGTCATGAACATCTTCAGGCTTCGCAGGTCCCACTTGCAGCCGACTTC
TTTGTCGTAGTCGTTGGCCTTTTTCTGGATGGCCACGTTGGTTAGGTGCACGTACAGATT
GGCCAGCTCTGCCCGGTCTGTACAATACCTTGAGCCCGAAAATCGTGCGAAGCCTCCGCT
GTAAAGCCACACCGTCAGCGGGTTGAACGAGGTCACCAGGACGTACAGCCTCAGGTCGAA
CTTCTTCCCGCCTATGAGGTAGGGGTTCTCCACGTACCGCTGAGCGATGTACGTCTCGGC
CTGAGGCTGGTCCGCCTTCCACCGATGGTCCTTCTTCCACTCGCTAACCTGGCTGAGCTT
GTTGAACAAGAAAATGCCGCGCCCCTGCGCCTTACCGATTGGCTTCATGATCCACACCGC
CCCGGGGGAGCGCTTGAACTCCTCGACGAACATACCGTACTCGGATGGCAGGACGAACGT
TCCGGTCCAGAAGCAGTAGCTCGTGGCCTCGGTCTGGCAGTCGTTCCTCTCGAGCTGCTT
GCGCATGCGCTTCAAGTTCTTCACCATCAAGTCCTTGCGGGTCAGCTCGTAGTGGTTCGG
GAAGTGGTTCAGTCGCTGGTCGTCGTCCATCTGTATCTGGTCGTACATGTCCCGGACCCA
CCCGACGTCCGCCCAGCACAAGTCCCAGTCAACGTCGTCTTGGGTTTCGACCCACCCCGG
CCTTCTCTTCAAAACCTCGTACACTGTGTTGCGGGTAGAACATCGAAACACGACGGTAGG
TGTTGACGAGGGCTTCGCTGCAGATGGCGCAGGGACCGATGCACCAACCTTTTGGTTCGA
GTTCGCTGCACCTGCGCCTCCCTGGCGGTGGCGCTCCTCCTCCCTCTGCATTATTACTGG
CGCATGCTGATCGCAGGATGCAGGCTGTGGAAAGAGCAGCAGCAGCACAGCAGACAGAGC
GAACAGCAGCACGAGACAGATCGATCGGACAGCGG
>NODE_1358_length_4293_cov_22.374408_g945_i0
GCGGCGTAATATCTGATGAGACATGGACGAGAGTCGACTAGACGAGAGACGAGAGAGGGA
GACAAAGAACGAGGCAAAAGTGGCTGCCAACTCCAACCTTCAGCCAAGGCTCAAGGTTAC
GTTGCCTAGGCTGCAGTGTCATGGACATCTTTATCTTGGCGGGGCAGTCGAACATGGCTG
GTAGAGGTAACACACAGGAGCTGCCGGCCCCGTACATCGCAGCGGATTGTCAGGTGATGT
GCTTCACCGCTAAAGGGGAGTGGACAGCAGCGATGGAACCGCTGCACAAGGACGTGGACC
TGAGGAAGCAGCACCGCTGCGGAGTTGGACCCGCCTTGGTTTGCGCCCGTGCCCTGCTAC
ACCTTCGGAGTACATGTTCTCCTGATGGCCGCTGCATCGGGCTAGTACCGTGCGCCATCG
GCGGAGCATCCTTGGGCGAATGGCAGAAAAAATATGCAGGCGTTGTTAACGACTGCGAAG
AATCAGGAGAAGGCTCGGTAAGCAGCAACACGCCGCCAATACAAGCTAACAACCCCTGGG
GGTACAAACCTGGGTCGAGAAATCTATTCGGAGCGATGGCCGCGAGAGCCGAAGAAGCGG
TAAAGGCGGCACCGCAAGGGAGTCGTCTCGGCGGCATGCTATGGTATCAGGGTGAAACCG
ATGGTATGAGGGAAGACACGGCCGAGACGTACTTGGACCGCTTCCAGACTCTGGTGAATG
ACGTCAGGGGCCTGGGCTATCCCGATCTCAAAATCTTCACGGTTGCTGTGACGGGAACGA
CCCCTCGCCTGCCGCACCTTGAGAAGGTTCGCGAGGCCCAGGTTCGGGCAGGCTCCTCCG
AGGGCATCGAGGGCGTTTGGGTGGTAGATACCTTCGGCCTTCCCATGTTCACCGACGGGC
TACACTTGGTAACCGCTGCACAGGTGGAACTCGGCGAACGTATGGCGCGACAGGTCTATG
AGGCAAGCAAGCCGCCCACCCCTGGAGGCAAAGGGGCCGACGGGGGTGCTGCTGCTGGCA
ATATTGCCGACGAGGCAAAGGGCTGGGCTGGCGAAGAAGCAAGGGTGAGGAGAGCGGCGG
GGGATTTCAAGCGCATTTCAGACTTCGCCAAGTCCAAGAAGAGCAGCAGGCTTGAAGCTG
GCAGTATGTCGCAGGCGGAATTTGTCTCCTACGCGAAGACCCTGTCCTTCCTCAAGCCCT
CGCCGGACGAGCGATTGCTGCTGCTGGGGTGCGGAGCGGGCACATGCCTCATGGCCAGCG
CTCTTCTGTACGACCTTGGAGAGATTCGAGGAATATACCCCAAGGAGACTTGCCTCGAGA
CAGCGCGGGCGCTCGTCTCGGCTTACGCAGAAATCCCTTCTCCCGTCACCGCCACAGCTT
CAGACAGCGTGGGGATAACGACACCAGCGAGCACAACCACAACCACAACCACAACGCTGC
CACAGCAGTCAGGAGACTGCACCCGGACAAGGCGAACGCCTCCTTCAAGCATCCGCCTAG
AGCACGGCGGTTTCGCCGAGGGTAACTACGGCGACGCGACGCTCGTGTACGCTGAATCTG
CCAACTTGGATGAGGCCATGATGCTGGACTTGGCGAGGCGATGCCGTCAGCTGCCAGAAG
GAGCGAGGGTCGTAATTATAGGAAAACCGCTGCCTGTTTATAGTGTCCATTTGGATATCG
GAGATTCTGGAGATGTTGGGCAAGGGGGGAGGGCGGCTGGGGGCGAATTCGAAGTGGCAT
GGCAGTGTCAGGTGGCGGGGTGTAGGGGTGCTCCAGCGGTGGCGTATGTGCACCACCGTG
TACCGCCCGCCTAGGTTGAAGAAAAAAACTACATTTAGATTTGATTGAGATTGCGGTGTT
TCGACTATTCCTGAACATAACATAAGTTGGCTCTGGTATTATATGAGCACGGGTATTAAT
AGTAAATAACACCAACAAGGCATAGGGTAGGTGTGCTAGTCGTGGAGGAATCCAAAGCAG
CGAGTGTTGCACTACAGTCATAATCTATGCAACATACGTGGAGTGCTGGAGTTTGTTTTG
CCATGGAGGCACATTCTCACGCGCCTTTGATGAACGCTGTGAGTTGTCAGGTTTGATTTA
TATTCGGGGAACAAACCCAACCCCAACCCCAAGCAAACCCCAAGCCAGAATGGTGCAGCT
CTAGACTAACACCTTAGGCCATTCATTTTTTAATTAAGGCGCGCGTGTTTGAAGCTTCTA
AAGCCCGCGGCTAGAATTAAGTCGGTTGTTCGCCCTTCGCGTCGCCTTCCGCCTCGAGCG
TGTGTGTGTTATCACATAAGTTCGTTGCATGCTAGAACAATGTACGCGTATATAGCCCGC
CGTCGCGCAAGCATGCTACCATCCAGCACGAAATCCCTTTCTGTTTAAATGGTGCACTAT
TGTACCGGGCATCAGCTTGCCAGGTAACAAGTATGCGGTATAGCAGAGTAATATTAATTG
TAATCATTCCTGCCGCAAACGGTGCATCCAGCCCCGCGTTATTTCTCTATTTCTTGACCA
ATCAGCGCTGAGCTCCGCGTGAAAAGAACCACCCGTGCCCCCAGCCCACCGAAACCATGC
ATGAAGCATTCAAGCATCAGCATCAAGCATCGAGGCAACCTCTCGTGCAGTAATAAGTGC
CGTGCATGCATTATGCATGAACATCGAGCAAGCATCAAGGCGAACCGTGAGTTAAGTGTG
CTGTCTCGTTCGACCGCATAACGCCTCCTACAGGGGTCAAGCCCACCAACAAATTAAGGC
CGCGGATGGAAAAAAAAATGCTACTGACTGAAAAAATACAACACACGAAAAAAACAAAAC
AAAACAAAAAGCCTTCACGCATCACGACCAATCAGACGGCGAGCTCTTGACCCCTATCTG
TGCCCAATGGTGACCGTGAGGCACGCGGCCCATTTCGGCGTACGGCCCTCCCATGGCCTC
GAGCATATCTCGCCAAAGGTCCTTCCCTCCGGCAAAGGCGACGCTTGCTGGCGCCTTCGC
CATAATCCACATGCCGTGGTCGAGCTCGCCTCGCAATTGACCACCCAACCACGATGACGC
GCCGACCAGCAAGGAAAAGTCCATCGGTTCGGCGACACCCTCGCCGAGCAGCTCGGACGC
CTTGTCCATCGCCCCGCAAAAGAACACCGGGTGCTCCGCGTCCTCAGAAAGCCGCACCCC
TCCGACCTCCTCGTGGTGGTGCAGCCACGCCAGGCGCGACATCACCGGGCCCCCGGTTCG
GACCGGGTTACCGAGGACTCGCTTCAGCGCGTCCGGAGCCAAAGGCACAGCATCGCTACT
CAGCGCCTCCTCCAAAGTCTCCCCCCTGTCCTTGTTGACCACCAGGCCGTAAGAACCCTC
GGCATCGTGATGCACCAAAAACACAACCGATCGGTGAAAAATGTCCCCCGGGGAGTGAAG
GCCCGCCAGCGGGTGTGATATCAGGAACACCCCCTTCGCTGGGATCTCCGTGGGCGTCAC
CAGTACCCCCGAGCACCCGGACTTCTCGGCGGCGGTTTCGCTCGAGGCCCCTGACGATGT
TCGACGGTCGCTCCTGCCCCCGGCCTGGCTGGCGTGTCGCTCCTGATGCCGCAGCACTCT
CATCGCCCTCTTCGTCATCTTGTGTCTAGGGCGAGCGACCCGCCTTCTTCTCCTCGTCCT
GGCAACCGTGCCATCACGACTGCCATCATGACCGTCATCGTCATAACCATCCGTTTCTGC
CAGCCCCAAGGACTTCGCCAGCGCCCACTTGGAAGAAAGCTCCCGGAGGGCCGCAAACCC
TGCATTAATCTTATCATCGCCATCCACGCCTCTCAACGCCCCAGGAAAGAACGTCTCCAG
AGAAATCGCGGCCATCGCATCTTCCTCCCAGGACTGCCTGTCCACAAGGGGCAAGCCATC
GCTGCCCGTGTTCTCGTTCTCCACCGCCCTCTCTGCGACTATCTCCAGATTGTTTTCGTC
CGCTCGGCGCATGTTGCGGACTAGCCGTTGGAGGGACCACGTCAGCCGTGCTGGCCTGAC
ATGGCACTGACTGCCGACTACGACTTCCAATGCTGCCGCGTACAGGCGGCGATCTCCCCG
GCTGACGCCGAAGTCGTCGGACGGTGGTCTCACCGCACCGTAACGCTGAATCAGAGCCTT
GGCTGCGATGTTCTTGTCGAACTGTCGAGCGTATTGGAGAACTGAGCGGTAGACCGCCTT
GCTGACGGGATCAGCTCTGGACGTCATGTCAGTTCGGGTCTGATCTCGCGTCACTTATGG
GCAGCAACCTTCTGCTTTGTGCATGTGTTTGGT
>NODE_1359_length_4291_cov_139.792319_g946_i0
AAATTTTCAGGGCTTTCTTCGGTAATTTTACCGCAGTAAAATTACCGCGGTAAAACCACG
GTAATTGGTAAACGGTACGTTACCGTGATAAATCGGAATTACCAATACCATCCAAATCGT
TACCAAGCAAATCACGTTCTCCCATTCCCATCCAAATCGTTACCGAGAACATCATGTTAT
CCCATTCCCATCCAAACAATTACCGTGCAAATATCGGCATTTCTGTGGTTTCTCGTTACC
ATCCAACCAAATACCGCGCAAACGTACAGTTACCAATTACCGTACAGTAACGTTAATGAG
ATACCGTGATCACCTCAAATTTGATGCGACCCCCCATCCCGATGGGTGCGTCAGGTTACG
TCAGACCACGTCCTAGGTTCGATTCTCTCACTACTCGTAAAGTTTTTTTTCTTTACACAT
CTATCGTACGTATGTATTATTTTATTATTTACCGGAGTATTTCGCGTATTTTCCTTTTTT
TCCAGAATATGAATTCACAGCTGACGTGTTTCTTAGACTATTAATATATATTTTGGAAAC
AAACCTGTTATTTGTTTTTCATCTTTTGTACTTTTTGTTGGAGCGGACAAACACCCCGCG
CGCTGGACACAAACACAAAAGCACAAAAGCACGCGCGACCGAGGGCAAGCAGTCATGAGC
GAAGTCGAAGTTGTTGGTGATGGCGCCGGCAGTGGAAGTAGTGGGGTGGTTCCTTCCGAC
GGAGGTGGTTCCGCCGTAGGTGGCGATGGTGCTGCAGCCACACCTGCACCTGCTGCTGAC
GGGCGTGTTGTGCCGCAGCTTGATAGTGTCGACGCTACCACGACGCTCCGCTCGGGCAAC
GGCACACCGGTCACAGTCACCATAGTCCCACAGACTTCTGGCAAGAGTACCAAGGTTGTC
CGTTACCATCCAATAATTACCGTGCATTACCGTGGTGGCGGGTTCCTGTACCAATGAGTA
CCAAGGTTGTCCGTTACCATCCAAAAATTACCGTGCATTTCCGTGGTGGCGGGTTCCTTT
ACCAATGAGTACCAAGGTTGCCAGTTACCATCCAATAATTACCGTGCATTACCGTGGTGG
CTGGTTACCGTGGTAAATGATACCAACCTAAAAGAGGCGTACCGAAGAAAGCCCTGGAAA
AAACGATTGGTGGAAAATCTTTACGAAATCGACCATGTCTCGTCCAGGGTCGTGACGTCA
CTTTTCGGAAAACCCGCAACAAAATGGCACCATAATATTTTTCGACGTGCCGCCTTACGT
TAACCTGCCCATCGCCGATTTCCGCAAATCGAGGGTCTACAGAAGACGCATGCGAGCTTG
CCCTAATTTGGCATGATAAGACAGACATATAGTGGATGGTCGTCATCACTCATCACACCT
CCGGTGTATCCGGCTGTTCATTGTATACACATCATACGAGAGGGCATGGTCACAGGGTCA
ATTTAGATGGCGAGGAATCAACCGGTCAGGTCCTCACTACCAACAATAAATACGAGTTTT
AAGCGGACAGAGCCTCTGACGGGATACTACACGAAAAAAAAAAAAAAAAAAAAAAAGTGT
CAAACGAGCTGAACTTCTATGCCGCAGTCCGACCTGCCGTACGGGCGTGCGCAAAGCTAC
CACAGCCAGTCAGTCTCATCGTAGCCGAAGCAAAACATTAGGTAAAGTAAAGCTCCTCTA
CTATGATAGTATTAGTACCAGGTACGACCAAGCGGCCATGACGTGCAATGTTTGCCTAAA
CGTAATTTGCTGTCTTGAGAGTGACGTAACAGCACAGCAGCAGCAAAGTACCGGTAAAAT
ATAAAATAGATTCATCCGTGTGACGACACGATGGCCCCGACATGAAAAAAGCCAGATAAA
CGAGCGTTTGTTCGCGCGCATACAACTAATACGCCGTCGCTGACCATGCCCCAACCCGCC
GACTAGAATCCGACGGACCAGCAGCAGCGCCAACACCAAATGGCAGCAGTGCGCCGCAAC
CCCCACGAAGGACGGGAAGATAAGACACACATCACGTTCAAGGTCGTGCTTCAAAATATC
CACCCCTCCCACCATCCCCACTACCAGCGCCCCAAGCGCATTTAAGGTCGCCGTCACGTG
CCACCGAGGGCACAAATATCGACGCCTCCCCGAGTCGCCGCCCATGCCACTAAAGACAGT
GGCGCGAGTGCCATCAAGCATCGATCGACCGTCAGCACAAGAAAAGGTCTCCTTCATATC
TCAATTCAATCCCCTTTTTAAGACTAATCCGTTAACCTTGCGTCCAAAATTTCCTTAGAC
TTGTCACTTAATCCTGGGATAATGGTAGGTTAGGATTTGGCTTCGTACTGGTCTTGTCCC
TCCTCCTCCTCTTCTTCTTCCTCCTCCTCGTCCTCGTCTTCATCGTCATCGCTTTCGAAC
GTGTTGGCGGGTACGCTGTACACCCGCACCACTTGTTTGTTCGGGTCCTTCATCATGACG
TACTTCCCGTCGTCGTGCTTCATGAGAAGCTCCACGATCATGTGGATGATGCCCCACATG
TTGTTCGCGCTCAAAGTGATCTGCGTCGCGAACTCCCTTGGCTTGTAGCTCTGGGTGCCC
AGGACGACGTGCTCGTAAGCGTTGGTCTTGCTTACTCGGGAGACAAGACCGATCTTCATC
TGGTCGGCACCAGACAAGATGGACTGCGCGGTCCACTTGGCGAGCTTGGCGGAGTTGTTC
TTCAACTCCGTGGCCAGGATGGCTCCCCTCTGCGTGTCGATCTTCTGGCGCCACTCCACA
CCGCCAGCGAGCTTGGAGTCCCACTCGTTAAGCGCGAAAGCAGACATGTACTGCTTCTCG
CCAGCCTTCATCCCCGGCTTCACCGCCGTCCCGTGCACCTCGCACCGCGCGATCAGCGAA
TAATTCGGCCCCAGTTGGAACTTGCGGTAGCGGTAGCCAATCGCGGCAGGGGTGATGCCC
GGCGCCGCATCCTCCTTGTCGAAGAAGGGGTTCGGCATCTCCAAGTCCTTGCGGTTCCCC
GGCTTGAGAATCTGCTGAGAGAAGTTCTGGTTGATCATCGTGGCTTCGAGGCTGAGGCGG
TCGGGCGCGTTGATGTTGTTGTCGGGGTCGTCTCCCGGAGTGGGGGGGTCGACGGCCGTT
TCGTTCACCGTCAGGAAGTCCAGCTGGCTCGCCTCGCGCTTGTCCAGGAACAACGTGCCG
TTCACCTTCTGCACGACGATGTCCCAGGGGTAGATTGTCCTTGGCGACGCCATGAGGTGC
GCCAGGATGGCATCGGTGGCGAAGACGTTCCCCTTGCCCTCCACGGCCAGCTTCTCAATC
ACCGGGTCGTCGGTGGTGGTGACGTAGTAGAACTCCTTCTTCTCGCACCGCTGCAGTTTC
TTCTCGGTTCTTGTGCTGATCCGGTCGTACTGGTCGTCGTACTGTTCCAAGTTTCCGCAC
CATTGGATGTCCTCGGCCTTGGGGATGTTCGTCTGGAGCTTGCTCAGCTGCGGCAGCTCG
AACTCTTCCACCACCTTCCATCCCGGCATGACCTGCACCGAGGCCTGGCGGTCGGTGCGC
TGGCGGTCACGACGGTACGGTCCCCGTCCCCGCGCCAAGCGTTGGCGCTCCCACTTGTTC
TTAGGGACGCCGATGAATCGTCCTCCGGTCCTGTCCTTCCCCGCTTGGCCGCCCTGGCTA
GCCGCCGGCTGTCCCCGCGTCGTCTCCCCGAACCGTCCACCGAACCGCCCGCCGCGCCCG
CGCCCGCGTCCGCGGTTGTTGGTCCAGCGGTTGCGAGGGCCGAAGCGGTTCTGCTTTGAC
TTCGTCGTGTCCACCAAGCGGAAGGCCTCGTCCTCCTCGTTATCGTACTTGTACTGGAAC
TCGGCGTTAACCGCGTTGTCTTCGCCACGTCGGTTGCGGAAGCTACGGTTCTGGAAGTAG
ACGGGGGCGGTGAAGTCGGCTGCCCGGCCTATGCGGTCGCTCTTCCCGAAGGGCGCGTAC
GGAACATCCAAGAATTGCTCCGGCAAAGCCCTAGAATCCGGTCCCCATCCCTCCTGGTTG
ATATGTACCACCGGGGTCGTGAAGGTCCCCTCTTCTTCCATGGCTTTCCTAGAGTGCCTC
AGCTGCTATCTGTGCTGCTCAGGGCAAGGCGCCGCCTGTGGTCCACAAGGATTGGTCGAA
AGAAAACCTCTCCCGCACCCTCAAAAAATACTTTTCGCGCACGATCAACCACTTCAGAGA
ATCCCAGGTGCCTTGCAACAAGAGCTTGACAGCGTCGCGGTCAGTTGCTACGTTAGGAGC
CGGGTGGAGGGCGCGTGAAGGGGGTCGAAAG
>NODE_1360_length_4291_cov_130.007824_g947_i0
AGCGACGACAGCGGCGAGAGAACGGAGCTCCGAGCCAGGCAGAGAGCTTGAGGAGAACTG
GGAAGGCTTTCCGTTCACCCAATCCATCCGGGGATCGATCTGATCTGTTTGCCTCTTCGT
CAGTTGGTCGGTCGGTCGGTCGGTCGGTCGGTCGTTCGGTCGGTTGATTGGTCGGTGCGT
CGTCGGTAATGCCTCGCAAGGATGAGTCCGCGGACCTGACGCGGATAGCCATCGTCAACA
AGGACAAGTGCAAGCCCAAGAAATGCAAGCAGGAGTGCAAGAAGTCGTGTCCCGTAGTCC
GAATGGGCAAGCTGTGCATGGAGGTGGAGAAGACAAGCCCTATCGTGTACATCTCCGAGT
CTCTCTGCATCGGTTGCGGTATCTGCGTCAAGAAGTGCCCTTTCGCGGCGATCTCTATCA
TCAACTTGCCCAAGAACCTGGAGTCGCAGACGACCCACCGCTACGGACCGAACAGCTTCA
AGCTGCACAGGCTGCCGATGCCCCGTCCCGGACAGGTGCTGGGCCTCGTGGGAACCAACG
GTATCGGGAAGTCAACGGCTCTCAAGATCTTGGCCGGCAAGCTGAAGCCTAACCTGGGGA
GGTTCGAGAGCCCGCCGGACTGGCAGGAGATTCTTCAGCACTTCCGCGGTTCGGAGCTCC
AGAACTACTTCACCAGGATCCTCGAGGATAACCTCAAGGCGATCATCAAGCCCCAGTACG
TGGACCACATCCCGAAGGCAGTGAAAGGCAAAGTGGGGGAGATTTTCACCTCTAAGAACC
AGCTGGGCACTATGGACAGAGTCCTCAACGAGATGGACTTGACCCACGTGCTGGACCGTG
ACGTGGGGGTGCTGTCCGGGGGGGAGCTGCAGCGGTTCGCCATCGGCATCGTCGCGGTGC
AAAAGGCGGACGTTTACATGTTCGACGAGCCGTCGTCGTACCTGGATGTGAAGCAGAGAC
TCAAGGCGGCAGCCACCATCCGGAGTATCCTCTTCGGGGAAGAAGGGGCCAAGCGGTACG
TGCTCGTGGTGGAGCACGATCTCGCTGTCCTTGACTACCTGTCCGACTTCATCTGCTGCC
TGTACGGCACCCCCTCTGCTTATGGCGTGGTGACGATGCCGTTCAGCGTCAGGGAAGGCA
TCAACGTCTTCCTTGCTGGCTTCGTCCCCACCGAGAACTTGAGGTTCCGCGACGTCACAC
TCGACTTCAAGATGACGATGACGGCGGAGGAGGTCCTGGCGAACGGAAACACGAATCTGA
TCTACACCTACCCCAACATGACCAAGACGATGCGATCCAAGACCGGAAAGCAGTTCAAGC
TGCACGTAGCGGAAGGGCAGTTCGCGGACTCCGAGATCCTGGTCTTGCTGGGCGAGAACG
GTACGGGAAAAACGACGTTCATCCGCATGCTGGCGGGCCTGTTGAAAAGCGACGAGCAGA
TGGAGGCGGAGGCGGCCGGGGACCAGGATCTGGCAGATTCGCTTGGGGCACCCAACCTTA
ACGTGTCTTACAAGCCGCAGAAAATCAGCCCCCGATTCGAGGGGACCGTTCGGCAGCTGC
TGCACAAGCGCATCCGAGACGCTTACATCCACCCGCAGTTCGTGACGGACGTAATGAAGC
CTCTGAGCATCAGCGACATCATCGACAACGAGGTGCAGAACCTCTCCGGGGGTGAGCTTC
AGCGAGTGGCTATCGCTCTGTCGCTCGGAAAGCCAGCGGACATCTACCTCATCGACGAGC
CCTCAGCCTACTTGGACTCCGAACAGCGCATCGCGTGTGCCAAGCTGATCAAGCGGTTTG
TCCTGCACGCCAAGAAGACGGCCTTCGTGGTGGAGCACGACTTCATCATGGCCACCTACC
TCGCCGACCGAGTCATCGTGTACGACGGAGAGCCGGGCATTGAGACAACGGCGAACACAC
CGCAGAGCCTGCTGACAGGGATGAACACGTTCTTGGACCTCTTGAGGATCACCTTCCGAC
GAGACCCCACGAACTTCAGGCCACGCATCAACAAGATGGACAGCATCAAGGACAGGGAGC
AGAAGGCCAGCGGGAACTTCTTCTTCATGGACTCGTCGGATTAGTGTCGTTTCAGATTCG
TGCCGATCGGTCAAAAACGGGTTTCTCGGGAGATTCGATTGGTTTCGGATCGGTTCGATC
GTGGATTCGGCGGGTTAATACAATCGGTAAAAATCTGCTCAATAGGTTTCTCGGGAGATT
CGATTGGTTTCGGATCGGTTCGTTCGTGGATTCGGCGGGTTAATATAATCGGTAAAAATC
TGATCGGGCTGATTTTTCGCATCGGTTCGTGGATTCTCGCCGGGTTGTTGATGGGTAAAA
ATCTGTTCGGCTGGTTTTTCGGATCGGTTAGTGGATTCTCGCCGGGTTGTTAATCGGTAA
AATCTGTTCGGCTGGTTTTTCGGATCGGGTCGTGGATTCCGCGGAATATATAGGGATCGG
AAATGGGTTTTATCGACAGGGTTTTCGGATCGGGCCGTGGAATCGGCGGGTTAGTCGGAT
CTTGCCGTGGGTTCCGCCGGTTATAGTCGGATCGGCATTGGATTCGGTGGACTAAAATCG
GATCGGAAATGGGTTCCTCGGCGGGTTATGGTCGGATCGGTATTGGATTCGACGGGTTGA
TAGGATCGGTCATGGGTTCGACGGATTTGCCGGATCGGTAATGTACTATTCGGATCGGTA
GTGAACTATTCGGGTGGTTATTGGACTAATCAGATCGGCGAAGAACAGGGACAGAAACGT
GCTCCGTTGTGGGCAAGGAGCGCGGATGCGTGTGATCGAATACTTGTTGTAGTGGACTAG
TCGGTCGGATCGGTCGCGGATTAGGCGGAATATTCGGATGAGACATGCACTCGGTGGATT
GGTCGGACGGGTAATGCGCTCGTCGGATTGGTCGGATTGGTCATGAACTCGTCGGAGTAG
CCGGATTGGTCATGGACTCGACAGATTAGTCGGATCAGTAGTGAACTCGACCGATTAGTC
GGACCGAGTCGTGAACTCGACTGATTAGTCGGACCGGTAAAATGGACTGATCGGATTTAG
TCGGATCGGTAAAATGGACTGATCGGATCGGTTATTGTCTCGACGGTCCAGTCGGGTAAG
ACCGGTCCGTTTTCCGGATTCGGTTCAGCGATCCTTTCGACGGTTCGGTCGGATCGGACC
AACCCCTTTTCCCAATTCGGCTCCCGGTATTCGGTTTATAGGCTCGCGCCGACCCGAGAA
CCAGCTGTCTCTTTAACTCCGCGGTGTGCTTATCATTCCGGGGACGGCAAGGCCCTGACC
CCGGTTTTTCTTGCTGCAGAGGCGGTCGAGTTCGCGGCTTTCTCCGTTTATAGGAAGCCG
ATGGGAGAATTAATGGACGGATGGGTGGCCGTTTACTTCCTGGTCGATCCCATGGTTGAG
CTGGGGTTTGCAGAGGCTAGTTGGCTTTCCGCCATGTGCTGTATGTGCTCCATGCTCACG
TCCCAGCAGTGGGCCAATCACGAATCACCCCCCCCCCCCCCTCTCCCCTATATTTCACGC
CTCCCGCCGAAACCCGCGTGACCCCTTTGCCTTCGTACCGTAGATAATGCCGTGTAGAGA
CACTGCGCTGCTGCTGCTGCTGCTGCCGATGATGATGCTGATTGCGATCATCATGTGTCT
GTTTTGTTTTCGTGCACTGCTGTCGCACACGGTTTCGTTATGGTCTATTATTAGTCGGGA
TGCACTCCATCACATGCCGCATGCCGGCTTCCTTCTTTTTATAGGTAGCACCGCGTGTGT
GTCTGCTCACGGGCGAAAGGAAACGCCTGTTTTTATTTTTATTTTTATTTTTTTCTCCTG
CGTGTAACATTTTCTTTTTTTAAATCATCGTGCGCTGCGCGCCCACGAGCAACAATGCCA
TGCACATGCTCCCCGGCATTTTGTTCTGCGCTGCCCTTCCGCTAATCAGGCGGGAGACGG
GGGAAGGGGCAGGGGGGAGGTTTCCTAAGAAAATAGGCTTTGTCAACGCCGAGTGACTTT
GTTTTTGTTGACGCGGTTGTTGACAGAGACAGGAAGGAGAGGGCGGGGGTTTCCCAAGAA
AATAAGCTTGTCAACGCCGTTTTTTTTTTGTTGACGCGGTGGTTGACACAGGCAGGAAGG
CGGTGCTTGATCACCGTGTAACACGCAAGACAACACAATACAACCCCCCCCCCTGTCTCT
ATTAGGAGTAGGAACGGTGCTCCGTCTCGAAAGGGATGCGTGGTCAATGGTCAAATGACT
AAGGCAAGCAACAAATGAGTACGCCCCCCCC
>NODE_1361_length_4291_cov_120.787814_g867_i1
GTAACTACTACGGCAGCTAGGTGGGATATACAGGGTACATACCTTGGTACGAGGTAAAAT
AGGTGTCTATTTCCCAGATATCAGGTGCATTTTACGTGCGATACCTCGTTGTGTCCTATA
CAGGAGACCAAAATCACGAACATCGCTGCTTGCACCTCCTTCAAGTTGAAGCGCAGTAGT
AGTAGTAGTCTGCTCTACCCGCACCTCTCTTCTTCGCGTTGAGCTCAACACCGGGACCAC
ACTGCCGCCGCATAAAGAATCATCAAACGACTGCATGCCGTCAATCAAGGTGCAACAGGC
AGCAACGTGCGGTATACCACATTGAAGAAGACCCGAAGCCTCTCTCACGAAGTCCAACGA
AAGCCGTCCATGATGTTCCGACGCCCCCGCTCCGCTTGGCTCGCGGTTCTGAGCCTCGCA
CTGATGCTTGTGCCGGGCAGCGGCTACGCTACTCGCAGAGTTCTGCAAGGTACGATCACC
GACGATGGCTCGTCATTGGGCTGCATCCCTCGCTTGTTCGCAGACGGGGACTGCGACCTG
GAAAATGACTCCGAGCATTGCGGGTACGACGGGGGCGACTGCTGCGAGTGCACCTGCGTC
AGCACCTCTCACTACACGTGCGGCGAGAACGGGGGCTACTTTTGCATCGACCCCGCTGCC
CCTTGCGTCAATGACGACGATGTTACGGCACTCTCGACCGCTGCATGGCCCTGCATCCCA
GTATTTTCTGCGGACGGCGACTGCGACGGCGTTAACAACAACGAGGCATGCGGGTACGAC
GGCGGCGATTGCTGCGACTGCACCTGCGTCAGCACCGTGGGCTACTCCTGCGGCGCAACC
AACGGCTTCAATTGCATCGACCCGTTTTCACCGTGCGCCAACGGCTTTGTCGAGGTCGGC
ACCAAGACTACCGTTCGCGTGTCGGCCAACGGCTTCGATGCCCGCCCTGGCAAACACAAG
GGTCACCACGGCTGCATGGAAGACGGGTGTGTGCCGGAGCTAACCCGGGACGGGATCACG
GACGTCGAAGCCGAGTCGAGGTGGTCCTGCAAGTCGAAGCTCGTCCCTCACGGACGGCCG
TGCGCGATCGAATTCACGTTTGAAGATCCGCAGGATCTTACGCACGTGGAGGTGGCGTTC
TTTAAGGGGGACCAACGATCCCGCACTGTGGAGATCTCGATCAACGACGGAGAGGGGATC
CTTTGCGACTCCTACCCGGGGTCGACCTTCAACACCTTTGGAATCAAGGCTGGCGAAGTG
CACACCCTGAGGATCGAGGCCGTCGGCCTCGAGGAAGGCGAATGGCTCAGCTTTCTCGAG
GTGCGCTTCCTCGTCGAGCCGTGAGTAACCACTATCAGCGACCCCGGCTCATCATTGGGA
GATCGGTCGCTAGGATGGCTAATCGGTGACGTGTCTGCTGTATCAGCAGCTCGAGGGAGA
CATCAAATCGAATATCGGTTTTGATTCAGAGGTCCACGGAGCTTGCCAATGTACTCGAGA
AAACGATTTGACATGCACTTGTGTACGGGGCTAAGGGGACAAACGCCAACCATTTTTTTC
ACATACACCGTGTACAAGAACAATAGGGACTAACGCTCACCATTGGTTGAGCTAGGTTTC
GTTGGATTAGGGTCAGGGCTAAGCTTACGCTTATCACTTATACTCGTCTCGCACGTCAAC
CCCTGTATGGAATATGATTGGTAAGCTACCATGCCAGAGGTTGTGCCGCATACGTTCGCG
TCACAGAGAGATAGAGCAGTCTCGACCCTCTACCTGAGAATCCAGACTACCGTCCTAGCT
ACGTAGCCTTTCTGCTTAATAAAAGAGAGCGTACTGAGCTCCACCTTCGGTTTAACCACT
CTCGAATTTATAATTTCCCCGCGGACATATCGGGGTGCTTTTATTGTCGGCCTCGTTCGC
AGGACAGGGGGCCGGTTATACGGGGGGCGGGTGGACGTATTCGGTGAAGTATACTGTACA
ATACCAGTACAGTACCGGACACCGAATAAGAAACAGGAAAGCTGGTCGAGAATGGAATTT
ATTATTCGAGAATGGGTGCGTTCCTCGTAACATTTAGCACAACAAGCAGTGCAGGAGTTA
TTAGATTCCTGTGAATCTCAAGCATGCCTTTCTTGTTCTTCATTTAATGTTTTTTTGATG
ACCTGTGGTGTAGCGGCGTCAGACCGGGAGGACGAGGGGATTTATTGGACCAATCCCCCT
ATAGCTTTATTTTACGTCCTTAATGCCCACGGTTGTATGGCGTGTGCTTGTGACAGGCGG
GGAAAGGGGTTTTCGACTGGTGCGTAACGGGTGGAAACGCACGGCTCAAAAACAGAGTCG
TGTACATATATAATGCCACGTGCTGTTGATACCGCTGCGCGCCTGTCTAGAGCTCGGGAC
ACATTTGCGTTCGATTGTAAGCATTGCATACCTGGTGAATGTATTTCGGGGAGGTTTGAA
AAACAACGAACATTGCGACGGTTACATACGCACCACCGGCGTAGTTGTGTTGATTGAATC
GCAGTTCGTCGTGCTGCGGCCGCTGTTAAACCGAGTTTGGGGTGAGACCGTCGACAAAAA
GGAGATGTGTTTTGCCGCAGATGGGAGAGTGTGAAAAGTTAGCAGGGTACTGGTATACCT
CTGGTATGAAAATTTGGATGAGGCGGTGGCCGCAGGTACGAGGCATGCCTCAAGGAGAAG
TGTGTCCCTTTGCTGACTAGTCCCGGGGTCGATACTGGTTTGACACGTACATAGGGGTAT
TTAACATGCCAGTATGTATTTACGGACTCGAGGCCAGTCGGACACGTACATATAGGCGTA
TCCATGATACCAGTACGTATGTGTGAATGCCGTCTCGAGGCAAGTCCGACACGTACATAT
GCGTACCCTTGATACCAGTATGTTTTTGTACGTCAGCAGAATAAGGCGGTGCGGTAAACG
GTCGCAGAGTGGAAAGGCGTTTTTATGTTGGCGAAACCGTCGAGGGGAACAACCGATTGT
CGAAAGGGATGCCGGGCGTTGCTGTTGACGATTTATATGTTATACACTGCATTTCCTGGC
TTTCTGGAGGGGGGGGGGGGTCTGATTTCCCTGTTTTTTTGCTCCTGTCAAAGAGGAATG
GTGAGCGTTGCTGAGTTTGTTTGGTCTCGGTTGAGTTTCCTGATTCAGGAAAAAAATCCT
GTTCTTTTTCCTTTTGTTTCCGGTGTGTTTTTCGTACGAAGGGAGGAAAATCAGGACGAA
AGGTTGTTGGCCCATGGTCTAACTGCCTTACTTCCCGATAGGCTAAGATTATAGCTTGTT
GAATGCTGAATGCATTATGTACTACACAAAATGAAGAGGGACTATTGAACTCATGTAGTC
CTCACCGTTTAATGTGGCTTTTGCTGAATACTCCAGCTAAGACACCCGCTCGCATGCGTT
GTGACTACAGTGCACATCAACTATATATGACACCGAGGCCCACGCACAGGTATGTGGACT
TTAAGCTCGAAATTCCACCACTCTCCCTTGGCGAAAGTCGGTCGGTGAAACGTTCAAGAT
GTCGGAACTTGTTCAAGGGTGAATCAAACGCTACTTGTACGACAGTTTCCGGATAGGCGT
GTTTCAAATTCCAGCACGCCCCCTCGATGGAATTTAGTGGATAAAACCCTCGAACTGTTG
GAACTTGCTAAATGGCGACGCAAACGCCACATGAACGACACTTTCAGATACGCGTGCACA
AACAGTTGTAACAGCGATGGAGTTTGGTCACCGCTTTTATCTGCGAGATACCAGTTCCTG
GTAGGAGCTAGGGCCCTTTAGTCCAATCCCAAGGACTTGGATGGACGCCAAGCAAATAAG
CAGAACATAGGTGGCGTTTCCGGAGTTTACAAGGATAGCGTGTGGGCGGTACAATTCTGC
TTCTGCTTGAGGTTTTGTTGGGAAATCTTCGAAAAAGCAAGATGATGCGGAGTTACGCAC
TGTCCGGGACTGGCTGAGGTAGACGCTTGGATCCCTGAGGTGTATCAATCAAACCGCTCC
TTTGTATGAGGACATAAAACTTAAATAACAGTTTAGGTCTACTTCTCATGTGCACAGCGC
GGGTTTGTCCTGTAGAGCCCAGTGTAGACGTCGTCCTACGATGAAGCATGCGCGATATAC
GGTACACCAATCATACATATCTAGTACCTGGTATAGTGCGCCACGACTTGAGCCGCACTG
TCAGCCCGAGCACCAGGGCTGCGCTTATTTTCTGCGACTTTGCCCTAGATTTGGTGGGGG
TTTTATACAGACTCGGCATGCTACGGTGCAC
>NODE_1362_length_4291_cov_47.707207_g948_i0
CTGACATTCCCGGCGTTGATGCTCGCAGGCGCGTGTCTCTGTGCAGCGCTGCAAGCCTTG
CGCCAACCCTCACGACCACGGCGACACGCCGAAGTATTTGCCAGCAGATATTTGACGCAG
TACGTGCTCAACAACTTCTCAAACAACCCCCCCCTCTTACCAAGTCACTGAGGACGACGT
TTCCACTCCTCTCCAACGTTACGAGGTGGAGAAAGTTACCGGACACCAGTCGGTTGGGGG
CCGAGCTGGTGTCATCGCGGTGATGTACGAGACGCACTGGACGGGACAGTTCCAACCGTC
ATGGGAACAAGAAACGGACCTCCGGCTCTCTCGCCGGGAAAGTTCGCGCTACCGGGCCGG
CACGTCGTTAAGATGTAGATGATACCTTTATTGTTTCTCCATTGCCACAAGGAAGAGTGA
CGGCCAACCGCTTGCTGCCAGTTCTGCACCTCCCTTCACATGCTTCGAGCTCACCAACGC
GTCAACCGACTTCCTCCAAAACATCATGTCATTAATCTAACGCGTTCCCTCTCTCGATTA
CATCTTCTTACCAACGCTCCTGAATTTCAATTTGTATTTCCTACGTTGACACACGTGTTC
TGGACAGCTCTTTCCGCAATCGTTGCTTATCATCTTACTCCAACATGAAAGCCGAAACCA
ACTATCCTCCCACTTCATGGAGTTTGCCATTAATCTATCTTATCTGTCTCTCGCCTGTCC
CACCTTCGCACGCTTTCACTCCTTGGATAGACAACTGTGCACGTCTGTAATGCATATATA
TATTTACTCCCTGACACAAGGGGCACGCATGATCTCCACTGCTTGGAACACACTCCTCCT
AAGCTCCCTTTATAGACTATTCGTTTCATTAGTTGCGTCACCGAGGTAGGCGGCGATAAA
CTATACCATGCATTTACTCTACTTCAGGCCATATCCCAAGCAGATTGTAAATCATGGCCA
CATGCTGATCTTGCAGATTGAAAAGCTTTGTGAAACATCATTCCACGCTGTTCGAATGGG
CGAAGACACCCTCGATAGTGCACTGTCTAGGGCACCCAAAATAATATCGTACCGGGTCAT
TCAACAAGCGGTCTACCCCGGAATTTAATCACCGGAAACATCCGGGTAAAGTTATCTCTC
CTGAGAGGCAACCCATTACTGCACAGTCCAGCAACGGGCTGCGCCTTTAGCACAAACGCG
ACATTAAATGATTTGCCTCATATTTCTGAGATATCCCACGTTAGCTCTACACCACGCCTA
AATACAGACGTTGTGAAAATCACGAATGCGCAATGCCATCACTAATGCTATGCAAAGGGG
GGCTGGAAAATAACTAACATGTTGTTGTGTTTGCAGTATCATGGTGTGTAGTTCCTGCGG
TCAACCAAAATGTTTTCTTGAAGGTGCCATAGTTCTATCGTACGCACTAATTCCTTCTAC
CAACCTCCCGCCACCCCCCTCCTCTCCCCTCCCGTATAAATTACCGTGCCCGTGAACGAC
ACCCCACGAGCTAAAAACCCTTAGCTCAACACGCAAGAGCCCACACGCAGGGTAAGGCAT
AAATACTCACTCGAGTGTTGAGTGTTCGGCTAAAGCGTGCTGCTTTGGTACTGTTTGCCA
AGCAAGTTGGACGGGCATGATTCGCATGGATACGGAGTCTTGCGTCCGAATAGCATTGAT
GAAGAGTCGAGCAACCATCATCCTGCGTTAATATAATAAGTCCAGTGCACACACCAACGA
TTACGATAGTCAACGTGCTCGGTCTAAGGCACGCAGGAAAAAGGCGTGTGAAAATTCGTT
CAGCACCCAGCGGGGTCGTAAGAGTCCAGGGTGACCGTGAACGTGTCCGACTGCGGATAG
TATCCGGCAGAGTAGGAGCTGAAGGTTGTCGTGTCAGAGTCGTCATAGAAGGAGGAAAAT
AGACGCCTGGAGGAAGCACCGTCGTCGTCGCCATTGAGTTTCGTAAGAGTGCCTTCTTCA
ATCCACTCCACAACCCCGTTCACCGTCGCGGTGAGTTTCCAAGGAGTCGTTGTGTCGTAG
CCCCTGGCGAAGATGCGGTACTCGCCGAGCATGGCGCTACCGGCGAGCCCGCTGAACACG
ACGTATTCTTTGAAGGAGCCCGTGAGACCCGCGTCGGGGGTTTCCACTCGCCGTCCCCCT
CGGTCCGGGTTGTTGATGTAGCCAAGGTCCGTGGTTGGGTTATAGTACACGTTGACCCTG
TCGCCGTTCGGATCGGTAACCCACAGTTCAAAATCATACTCCGACTCTTCCCACTCCAGC
CTGATCCTCAGTGCGTCGCTGCATCCCTCGTTCACCACATCCGCGGCAAACGCCGTGTCG
TACGGTCTGTTGTTCACCCCTGCATCTGCTGGATCAAGCACGACGAAGCTCAAGACAGCC
TTGCTGGCGCCGACGGGCAGGCCGGTAAACGTGGCCGTGAAGTTCCCGGAGGTTAGGTCG
ATGTCGCCCTGACCGCGCACGAAGTCGCTCTCCACGTTCTCGTTGTGGAGGTAGAGGAAG
AGCGCGGTGGATGCGGCGAGGTCCGTATCGTCGTCCTTCTCGTATATTCCCGACAGAGTG
ATCGTCCCCGACTCTGCTCCACCGACAGAAAGTGGGTTGAAGAAGGAGTCTCCGTAGAGG
TTGGCGTATCCTGGGCCGGCCCACCCCCCCACCGCGTCTGCAATCATGGCGTTCGCGACG
GCTTCCGACACACCCAGGTTTCTCAGCGCTGGATCAGTGCAAAACGTTGTTCCACTCCGA
GCAACCACATCCGAGGGGCATTTCGAACAGGGCGGAACGCCATCGGCGCTGATCGTGTTT
GCCGGGCATCTTTCGTATGTGTCGATTGAGCAGTCGCTCTCGGCGTAGCTTGTCACAGTG
GCGATAAGCCTCTCCGTTTCTGTTTGGAACTCGGAGAACTCGCCGCCCGCGACCCACAGC
AACTCACCCCCAGAACGAGCAGTAATAGTCCACACTGTGCCCGAGCGACCGGTCCCCCAG
ATCTCGTAGTCACCGAGCACGGCGTCATCGGCCACATTGAGGCCGTTCAGGGTCAGGTAG
GCGTCGGATTCGGGCTCGGAATCGGACTCGTCGAACGGGTAAAAATGACGGGCGCCTTCG
ACCAGCATGCCAACGTCCCCGACTTGTTGGAAGACGGAATCATCGGCTACTTCGACTCCT
CCCGGTTCAATGATATGGAGATTGAGGTTGGAGAATCTGCGGTCCCAAGAGGCGGTGATG
TGGAGCGAAGCCTGGGTAGATCCACTCGGGCACTCTGATGGTGGAATCGACGGAGTCGGT
GCTGGCGTGGCCCGGCAAGAATTGGATTGGTATAAGCTGATGGCCATGTCGCCGCCGCAT
ATAGACGAGGGGTTGCCGGCGCACGGAGTGTTGCAGGCGCCGTCTCCATGGCGGTCGAAG
TCTGTGTTCGTCTCGCGCTCTGTAATTTCGCAGCCGGCGCACCAGCACTCGTTGCCCTGC
AGGAGGCCGTAGTAGAACTTGACCATTTCTCCGCACTTAGCAGCACAGTCTTCTAGGGTC
ATTTCGTCGTCGGTCACGACGGTGGTCAGAACGCGGTCGGCAACCATGTCGTTGAAGCAG
CCAAGGTAGTCCTCGCTCGTCGGGGTGGGGCCAGGAGGAAACACCTCGGGCTCGCCCTCT
GTCATGAGCTGAACCCCCGTAATGCTGATCCAGACGTCTTCTTCGGAGCCGGCTTCCTGC
AGCATAACCACCGAGGCCTGGGTGGCAGATAGCTCGTAGGCCTCGTACTCGAGCGTAACG
GCGCTCGTCTCCACCCTACTTGACAGTACTCCGTCGACCCAAACATTGAGGGTGCGATTG
CGCCGGTTTCCTTTCCACATGGCCAGCCGCATCTCGAAGATGTCCTGCGGTTCGTCAAAG
GTGAAGGTCAACTCACAGACGTCGATCAGCGATCTTGACGGTCTGCACGACCAGCGCGAG
TCGTCATCGATGGAGGCGTTTAGGACGTTAGCCGGCACGCAGCCGTTCGGAGCGCAGCCG
AATCCGTAGGGTCTTGTGTCCCATCCATTGGCAGACGCGTTGACATCTGTCACAACCTCG
AGAGCGGCACACGAAGTGCCGAGTATGCCGCCGAAAGCCAGGGCGGCCAGGGAGAAACCG
CGCCGCATGGTGGCCGTGAAGTTCAACCTCTGGAGGAAGCTAATATATAGCAATGCTTAA
TCGTGTCCTCTTTCTGCGTCGTTTGTACTCGGCGGTGCAGTAGGTAGCGCGTAAACAGGA
AGAGGGAGTGGGGTTGGAAGGGTGTGCAATG
>NODE_1363_length_4289_cov_53.694497_g15_i22
CTCATTTCGATGCGATACGGGTAGAAAAGGGAGAAGGCACTTCTTACGTATACTGTTGTT
GCGTTGGTTCGTGCGCCAGGGAGTAGAAGGCCGTACAGGACAGGAGGAGGAAGAAGAAGA
GAAGCCGTGCCACCTCACGCCCCTTCACGGCGGTGCAAGATCGACCCGTACACCCATTGT
CGCACATACATACCTACCCGGGTAAAAGGAGCACAAACAATTTGCTCGACTGTTTCTGAT
TTTGCCGGCCCCGAGAACCACGACGACACACAACAGCAGCAGCAGTAGCAGTAGTTGTAG
TACTCTGTTGGTGTCGGAGACGGCGACTGCGGCCCTTCGAGCGAGCGAGCGAGATGGCGG
AACCGAGTAGGCCTGCCCTGGGGGTGCTGGAGAGGGCCCTCTCTCGAAGGGGGGACTTCG
GGGCGGCGGGGGGAGCCGAGAGGCGCCCCTCGACAAACGCGTTCGACAACAAGCAGGTCC
TTCCCCATTTGGTCGAGGATACCCTACACGGTGACGTAACCAGCTCGTCGTCAGAGGCAA
TGGCGAGCGTGCTCTACTTTGCCAACAGCAGCAGCAGCAACAATAACAACAGCAGCAGCA
TTAACACCAAGTCAAGCTCCCAGAGCAAGCCGATCGTCGCCGCATTTGCCGCCGGAGGCG
CGGGCAGGAAAGACGACAGCAAGCGGAGGGGCGCCAACGAGGAGGAGGACTTGATCGAGG
GCGATGAAGGGGAGGAGGAGGAGGGGGAGGAGGAGGTGGAGGTGGTGCAGAACGATGATG
ATGATAATGAGGATGAGGATAAATACGACGAGTTGGAGTCTCTGCCCCCACTCCAGAGAG
GCCTCGTCTCGATGAGCGGCAAGTCCGACTGCTCGGAGGACTTCGGTAGGTCTGAGCGCA
CGCTCAGCTGCACGGAGGAAAGGGAGCCGCCGTGGGAACCTAACGTCGAGATGGACCTCG
AGGAGTTCGACCGGGACTCCGTTAGCTACCTCGCCGAGGGGGCGATGTGCCAATGCTTCC
TGGCCCGCAAGCTGCCCGCCAGCATGAACCTACCCGAGGGCTCTTACGAGGAGTCTAAGA
CGGACGGGGTCATCATCAAGACGCCCACCGACGGAGGGCCGGAGGTGGCCGAAAACGACC
TCGTGGTCGAGATGCTCGTGCTGCGCAAGCTGAGCCACCCCCACATCGTCAACCTTCTTG
GAGCGGGGTCGACGTCCGCGGGCAAAAGCTTCATCGTCCTCGAGTACCTGACGATGGGCA
CGCTGCGCGACCGCCTCGACAAGTGCGGGGGCGGGCTTGGCACGAAGCCGGCGATCAAGT
ACGGGAAGCAGCTCGCCTCGGCGCTGGCCTACATGCACGACGAGGCTCTCCCGGGCAGGC
TCCTTATGCACCGCGACCTCAAGCCCGACAACATCGGCTATTCATCAAACGGAGACGCTA
AGCTCATGGACTTCGGCCTCGCCAAGGTCATCAGCCGCACCTTGCGCTGCGGGTCGGTGA
AGTACAAGATGACCGGGGAGACGGGATCCCCCCGCTACATGCCTCCGGAGGTCGCGAAGA
GTCAGCCGTACAACGAGAAGGCGGACGTGTGGTCTTTCATCATCATACTCTGGGAGATGG
CGGCAGGACAGCTCCCGTTCGCCGGGATGAACATGGAAATGTTCCTGGCCCAAGTGTGCG
ATGGGGGACAGCGGCCGTCATTGCAGAACCAGTGGCCGGCCGACATCAAGAGCCTGTTGA
AGTCAGGCTGGCAGACCGATCCCGACAACCGCCCTTCGTTCCGCGAGATACACGCGGTGC
TCACGGGACTGGAGCGCGAGGCGGCCCAGCCGAAGAAGAGGGGGCTCTTCGGAAGGCGAT
AGACAAAAAGCAGGGATGCCTCTTTCCCTGTCGACCCTAAAACCTCCTGGAGAGCTGGAG
GTAGCAGCAGCAGCAGCAGCAGCAGCAGCAGCAGCCGTGTGCCGCGTTGATCTCAGGCGG
CACGAACGGCCCCAACTCTCCTCGCTTTTGACCGACCGCGCTGCGTCACGCGCGCTTCTT
TTGGTGGTTCCCTGATAAAGGCGCCGCCGCACCGCGTCTGCGCTTGGAAAAGCAACGTCA
CCGATGGCCCCCATGGACACTTTTACCTTACTTACGCCGTATTACGCCGCACTGCGCTGC
ACCGCATCGCACCGCACCGTACTGCTGTACTGTTGGGTACTTTATGTACAGTAGCGCTGG
GGTTTTGTTTTTTGCGCGCCCCTTTTGCTGCAGGGCTGCTGCTTGGAAATGGCAGCGGCA
CGATGGCTCCATATAAGACGAGTGCGGCAGGGGAGTAGTTTTGTACCCCAGGCGTTTCTG
ACTAGAGCGCAGCGCATACGTCGGCCATGCCTCTATAGTGCGGTAGGCGTTTCTGATTGG
CTTACCACACCCCTCAACTGAGGAACTCTACCCAATATGAGGCGTATGCCTTCCAAGGCA
CAACGCCTTTATCGTTCGAACACCTTTTTTTGTCATACGTGTTATTCGGTGTATACCTAT
ACCTACAGTAGCAGACCCTCCCGTTGCACTAATATTTTTTTTCTCAAAAGTCAGGTTTTG
ACTTACTATTAGTATAGAGCTCCTCGAGCGAGGAGCCGCAGAAAAAAGTAGTAGATGGTG
CGTCCCTACCTTAAGGTAGCCTGAGTCTGCACTCGAAACGGTGGTATGGCCTAGTCAGCA
GAAGAAAAGTCGAACAAGCGTTCGAGGTTAGTTACCCTTCTGGTCGGTCGGCCGAAATTT
ATGTTTGAACGGTATTTTTTTATGATCTTGATCCCCCCCCCCCCCCGCTCCGTTTGCCTG
GTCGGTGAAAACCCGACATGCTCAGTCTCGGCATTGTAGGGACGCGAGGGTCTATGGTCA
TACGACTACGGCCATGCATGAATATCGGGTACCTCCCCCCCACCCCCCGCTTGCGCGCTA
TATACCGTCCCTGCGAAGACGGCGCCACTTGCCAACGCTTTGCGACTTTGACATGCGATA
TATATTTTTGTCGTGCGCCGGTCTTGGCTTGGTTTGGTGTAGTTCGCTTCCTTAAGGGCA
GAGGCCACCGCGCGCACTTGCGTTTTACGAGCTCGCACCTCCAATTTCTGCGTGTTGTGT
TTTAAATACCTGGTGTATACTATATGTGTCATACCATCGTATATCCGTCTCATGTAAAAT
GTTTTTTTTATTATTTATGTTTAACGTTTTTTGGGGGTTTTGTATTGTCCTCAAGGCATT
TTGAGTTTTTCCTCTGTTTTGAGTACCTATTAATAAGTGCTGCTGCTGCTGTGCAGATAT
AACCACGGTTTGACGTATTTCTGGCTTCCGCAATTTCCTCCTGGCTTCCGCAATTTCCTC
CTTGTAGGCTAGGAAAAAAGAGAGAAAAAATGGCCGGCGATATTCTCCCCCCCTCCCCTT
TTCGTCTTCATGTTTTTACGTTGCATGTCAGTTTCTAGAGGGATGCGAGCCACCCTTCGG
GTGTTGCAAAGAAAACCTTGCAACACGCCACATTACCTATACGTATACACTTTCGTTTTT
CTATGAAGCCACCTGCGAAGCTCATTACAAGGTCTAGACTACACTTCGTATACGTATATA
TACGTACAATACATTGCTTTACAATTTTACAATTTACATTTTTCGTTTTCTATTCGTAAA
GTCAACCGCGAAGCTCAATGCGAGCTCTAGGATAGGCTACACGTACAGTAGGAATGCTCT
ACACGAGTTCTACATTAAGGTTTCTGTACGAGAATACACGCCGAGTATGATGCCTGGGCG
GAGGCGGTACGTACACAAGTGCAATGTGGACCGTTTTGGTGGGTTTTCTGTGCATTGGAA
GCGTTTTTTGTTTCGCTTTTTTTCCGCTCGTTTTTCGAGCTGCAGCCGGTCGCCCCGGTG
ATCTAGTGGTTACCCTATAATGCTGCTAGAGTTGATTTCGTGAGTTCGAATCCCTCACCA
TTGGTGAGAGTGTGAATTTATTTGCAAACATTGAATGGAATCAACTGCTGAGAGCGCCGC
CTACCATCGGTAGGCGCAATTCGACGCGAGTCGACGAGGGAAGAAAGGGCTGCTGAAGTC
TTCTCTCGATAAAAATACAAGGCACAAAACCGTCGTAGTGGGGGAGGGGGGTAGGAGAGC
CTGCTATGTGACCCCGGGTCTGAGCTACGACTGCTAGGAGGGGGAGAGAAAAGAAGGGCG
ATCGTCATAAACGGGAAGAAACAAAATAAAGGAGCAAAATGTGCGAAAGTGCAAAAGCGT
ACGATAACAGACAGATTTTTTTAGTGGCG
>NODE_1364_length_4288_cov_30.723132_g949_i0
GGGATTTTGCCCTTGAGGAAGAGGTTGAGGCATTGGAGATAGGGGGACAGTTTTTGTTTG
ACATGGCGAATCACCGTGACTTTTTGGGCTCCATCCTGGGCACAGGCATCACCAGGGGAG
GGATAGGCGACATCATTGTTCAGGGGGAGCGGGGGGCTCAGGTGCTGGTTGATCCGGTCA
TGGCGGAGCACCTTTGCCAGAGCTTGACGAGCGTGAGGAGCGTGACTGTTAAGGTACGCA
GGATACCGATGGAGGAACTGTCCGTGCGCCCTGCAAAGCTTAAGGACGTAAGCACGGTTG
AGGCTTCACTGCGCCTTGATTCGGTGGCCAGCGCTGGCATGGGCATGAGCCGGAGCAAGA
TGTCCGCGGCAATAAAAAGCGGCCTGGTGCTGGTTAACTGGAAAGCCGCCACTTCGGGGA
CGTCGGAGGTTAAAGAAGGCGATGTGGTGACTGTTAGGGGCAACGGGCGAATGACGGTAG
TGGACATAACCGTCACCAAGAAAGGGCGCTACAAGATCAATATGGTACGCACCAAGTAGG
ACGAAAGGGAGAGCTACAAGATCAGCATGAATGTACCTGGTGGGTCGTGTGCCTTATGGT
CGCCGTCATGGTTGACTTGGACGCGCTTGCGCACGATAATACAAAAATACCTGGTAGCCA
AGAATTATCGCTATATACAAGGGAACTTCGCCGTCGGCCCAGGCCGCCGGCGAGAGGAAT
AAGGTTAAGGTCCGCAATTACGATGCCAAGGGACAAACGCGTATCACAAGGATAGAAAAT
TTCTAAATTTTCTAAAATTCATCACGGCGGGGGGTAAGAGTACGGAGCGCGAGGCACGAG
CGTCGAGAACTCAGGTTTTCCTGAGATATGAAAATGGCCCGAATGGCACGAGCGTCGAGA
ACTGACGGTTTGCTGAGCTCATCTAATTATAAGAATATGGTATAAAACAACACCCCATGC
AACTAAAACCTAAAATAAATTTCCGCCATGCATGGAAGTAATGCGACTCAATAGAAGTAA
AATGTTACTTTCAAATTTACTTCCGGAAGTCATCAACACCATTGGTTTCGCCTCCGGAGA
AAAAACGGTGTGCGACCCAAACATTGTGTTTACGTTGCACGCAACACGCCTTCTTGCGTC
CGTTGCAAAAACGCAATTCCGATCAAAGTTTTGCGCCAGCACACCAGCGCACCAGCTAAT
TTAACGCCCTGGTGTATATACAACTGTCGGTCTCGGGGCGAATTCTATGGCGTCCTCAAG
ACTGCGGTTGGCCGATCCACACCTCTGAAAACTGGCTCGGAGCAACCTTCAAAGCCAAGG
CGTACGGTAACGTTCAAGGTGCAGTATCAAGCGAACCCGTTGAGTTGGCCTCGCTTGGGC
CCAAATTCGAACTGCAACCTGATTTGCAGATACGAAACTCCAAACAAAGCCCTTAAGCAC
GAAACAGAGACTGGGAGCCGAGGAACTTCGCACGCACTGTGAAAATCTACTAATCCGCAT
ATTACCAAAAGCAAGATCCACAATCCCCTTTTGCAAGGCCATACACACGGCCTCGAAGGA
AATTGACATCAAAACTTTTCCCGCTGGAATTCCATACTCTATACGCCAATGCATGAGCCC
GTGCCGTTCTCATTTCTGACCAATGGACGCGTCAAATTTCACCGATTATGACGACCCAGG
AATCTGTAGTTTGTGTGTGATTTAATAAATAATTAGAAACACGCCAGCTTTACGCTTGAC
CGAAATGGTTCATACTCAGCTTTGGGTATTACAAAAAAGCTGCGTAATACGTTGGTCCCT
TTCTGTTTTTCCTTTACTACACGGCACCTCATCTGTCGACGTGCATGTCAATCAAAATTC
CGCAATGCATGCAGCATGTTGTCGAACCGCAACTTTGAATGCAACAGGTTCGTTCAATAC
TATTTCAAAACAGTAAAAATACACACGCGAGGCACACGATACCGTCACATGACCGCTGCA
CAGCATGGGTGCAGCGAGCTACTGCTGCTCAGAAGTACCTACCATTAGCATATCGTCCTA
TATAAGCTAATCCCTTCACTGCTATCTTCGGGCAAGAACACCAGTCTTGCCGTCTTGACG
CGAAAACCGAAAACCCAAAGACAACGCAGTCCCGTCGGCATTATAACTGGGCGGTTTTTG
TTTACCTCTAACGTTAATGGTCGTGTGCATACATATCGACTGGCTGGCATAGGCTTCCGG
GAATGATAAAACCTATTCCAAAACAACAGCTGTCCCTCGTTCCCCATCTAAGAATACACG
TTGTTAATGCAGAGAACCATCAACAAATATATGTACAGAGTGAGCTCACGTGCGCAACGC
AGCGTTGGCAACGGTCGAGGCGATAGCGCTGCAGAGCATTGCCAAAAACGACGCTCTAGC
TGCTGCCGACGATTGGTTCAAAATCGATTTCGAAAGCGCACTCGAGGAGGCAGAAGGGGT
CGCGCTGGAATCGAAGGAAGAAAGGGTCGAGCTTGAATTTTCTGCACCCCCAAAATTCTC
AACCACGGAGCCTATGGCCCCGTTGACGACAAGCGAGTAGCTCTGGAAGTCGGTGGTGAG
CGACTTGGCCCACACGGACACTGTCCATATACCGCTTTCGACCTCCGAACCGGGAACAAT
CACCCTTTCGTTCACGTTCGCTTCGTCCGTCTCACCGGACTCCCACATTGTGTACCTGGT
TCCATTGGGTGCGCTCACGGCCAGGTCAAGGTCGTGGACCAGCTGTTTGGCAGATAGCGA
GGTGGCAGCGGGATCTATCCACGAGAGCGTGACGCGGAAGTCCAAGCCCGCCGCGCCGTC
TATCTCGAAAACATATTCCTGTACCGTGAGTTCTGGTATGGCGGTACTTGCGGCGTCGGC
GACAAAAAGGACCAGGCTCCCCTCCCCGTCCAGTGGCATCCCCTGTTCTAGGTGGACGCG
CCCGAAGCCGCGAAGTCCGTCTGGCTCCGAACTTCCACCCATAAGGTTTGCGCTGTTGAT
CAACATCGCCTTTACGGTTGCCGAGGAAGGAGATAATCCCTCGCACAGGAAGGCTTGGTC
ACAGAAACCTCTCGCCGACACATCGGTGGCGTAGAAGCTTGCATCAACGAAGTATTGTCG
AATCATTGCCGCCGCGCCTGCCACGATTGGACAGGACATGGACGTGCCTTGGTACGCATA
TAACCTGCAGGAATGACCGTCTGTACCGTCACCGGCCGCAGAGTATATCGTGTCGCCTGG
TGCGACGATTTCGGGTTTGATGCGGTTATCCCGGGTTGGGCCGTAGGAGCTGAAATATGA
CACCGTGTCGATGTCCGCGGACCCGTTTGTGCCGTCCACGACGGTGCGGTCTTCCCCGGT
GACCGTGATTCGCGTTTGTCCCGACGATGTAGCCCCGACTGTAAGCATATTCTTACCAAT
TCCCGGGCTTCCTATGGTACAAACTGTGCGGCCATCGTTGATGTCACCGAGGTTGCCAGC
GGAAAATATAATCAGATTCTCCGGGTTCCTGTACATGAAATCGTCGTACTCCACCTCCAT
CGGAGACAGGGTGCACAGGCCGTCGGCGCCGTACGAGTTCGAATGCAGCTTGCATCCGGC
GTCCATGCACGCCTCCCACAATCCGTTTCCGGCAGTATCCCCCAGCCCAATGAAGGACAA
AAAAATATCGAAGATCGCTAGCTTGGCGCCTTGGGCCATGCCTCCATGATTGGTCAGAGT
CTCGCTGACGTCGTCTCCCAGGCACACGTCACTGATGGCATTGTCGCAACCGAACGCCGG
GCAGATCCGGTCGATGTCGATTATTCCGATCAGCTGGTAGTACGCAGGTACCAAGTCATC
GATGGAATAACTGGCGTCGTCGTCGATACACCCACCGACGCAGCTCAAACGATCCGTGCC
GCTGCATGTTACTGGATCAGCAGGCCTAGTCAGTGTTGCGCCCGCCGCCGATCCTGCGGT
GTGGGTACCGTGTCCGGCCGCGTCATCTTGTTCAAACGAATCGCCCCCGACCCAGGAAAC
AGAGCGGCCTTGGCTTGTTGGAGGTAGTGGAGACGACGAGCTAGTGGGTGAGTCTGGCTT
GACCATATTGATGTACTGGACGATCTTGCGCCGATCGATATCGAACGAGAAATCTCCACC
TATGAAGTCCCCGACCGTCGAGGCAGAGGACGACCCCGAGGAAGGGTAGAAGAAATTCCG
AAATAGACCCAATTCTTCGAAGTAGTGCCCGTGCGTAACCTCCAGTCCATCACCGTCTTC
GAAAAAACACGAAGTCTCATCCAGCCCA
>NODE_1365_length_4287_cov_43.695776_g950_i0
GATCACTGTTCGGGAGTCAACACACCGCCACACGTTAAGAGTACGTCCGTCGTGACAAGA
GCAGCTGAAGTGCAACCGCCGAGCGTGCTTTGCCATCGCGGGCACGTGTATCGTACGGGT
CCTTCTTCTTTCGTGACCGCCAACCAGCTTCTGCTCGCATATATACGAGAGCGTGTACTC
GAGGTCTATCGTCTTCTGGTGTTGGCATGAGATTCAACAAGCTAGCAGCAGCTGTATCGG
CGGCAGCATTGTCGGGCTTGCTGTCGGCGAGCCTGCTGGGGACGGCCTCCGCCCAATCGG
ACGAATGCGTTGCGTCCACTGAGGATGGGTTCGACTACCAGGTGTCGGTTGCAACGGGCT
TCACGATCTACTGGACTGTGGACGAGGTCAATGAGGAGATCACCATTCAGGCGGTGTACG
ACGGTGAAGGATGGGTTAGCGTAGGCTTTTCGGACACCGGGGACATGGTTGTCGCCGACG
CTGTGATTGGTCTACCGGACGATGAGACTGCCTTGGAGTACTACCTACAGACCAGGGAGC
TCGTTGGCGTCATAGAGGCGACGGTGCAAGAGATTTCGGGTGCGAGCGTGACCCAGGCGG
GCTCGACGACGACCCTTGTGTTCACGCGGCCCCTGTCCCCCTCCGACACGGACAAGGACA
CCCTCTCTGCAGCGGAAGGAGACGAGGCAACCTTCCTCTGGGCCTACGGCGAGGACAACA
CGCTCGCTTACCACGCCGGCCGCGATGCCGTCACTGTGGGCGATTTGTTTTGCGCGGAGG
CGGCGGAAGAAGACGATGATGAGGGTGCCGATGCCTCTCTGGCGGGGTCGTGCGAGAGCT
CTGACCCCGACTTTGAGTTCGAGGTCTCGCCCCATGAAGACCTGGCGCTGTTGTGGAGCG
TGGTGGACGGAGCAACGGCAGTGTCTGTCAAGGCTATTTATCAAGGGGAGGGGTGGCTGA
GCATTGGTTTCTCTGACTCTGGCGGGATGCGCGGTTCTGACTCGGTGGTTGGGCTGCCCG
CAGCGGAGACCGTGCTGGAGTACGACATGACCTCCTACAGCCAGCCCGACGAGGCACCCT
CGCAGGAAATCACGAATGGCACCATTACCCAAGCCGACGGAGTGACGACGCTTACCTTTG
TGCGTCTCCTGCAACCAGAGGGCGATGGAAAGCAGCTTCTTACTGCCACGGGAGAAACGA
CCTGGCTTTACGCTTGGGGAGCCTCCAACACTTTCATGCAACACACCGTCGAAGGCGCTT
TCGCGTTAAGTCTGGACTCCTGCGACGTCCGAAATGCGGTGAACTCCGGCAACGCCAAGC
AGCACGCGCACGCCTGGTTAATGGTCATTGCCTGGAGCGTGTGCTTCCCGGTTGGAATTC
TCTTCGCCCGCTTTTCTGAAAGCTTTGCTACGGTCGGCTTTCCCGTCCACAGAATGCTTC
AGACTCTTGGGTTCCTCCTCGCCCTCGCCGGCTTCTTCGTCGCTGTGTCCTTCACTGAAG
ACTTCGAGATTGATCACTTCGACAACCCACATGCGTTGTCGGGTCTGTTCCTTACAATTT
TTATGATGCTCCAAGTGGTGGCCGCCGTTTTCCGACCGCACCCGCCGCCTAAGGACCCGA
CTCCGGCGCACCCTCCGAATGGTCAACAAGAGGCGCCGAAGCCGCCCAAGCCATCCACGT
TGAGGCGGGCGTGGTCGCTTTCGCACAGGACCGTCGGGTACAGCCTCGTCGTCTGGTCGA
TTATCCAGTGCTACTCGGGGTTCGAAGAGTTGACCTTGAAGGAGGGGTGGCGGACGCTGT
ACACTGCCCTCGTGGCCGTGGTGGTGGTGGTGTTCGTCCTCCTGCAGCTCATAGGCCTCT
GCAAGTCCAAGGTCAAGCAACACACCGGCGTTCGACAGCTCTCCGGACCGGTGCACGCAC
ACACGGGCACGAGACACTGATAACTGGGGGGGGGTACCCATGTCATGCATGGCCGCAGTC
ACATGACCATAGACCCTCGCGTCCCTACAATGCCGGGACGGGGCACGTCGGGTTTTCACC
GACCAGGCAGACATTGCTTGCACCAAGCGCGAAGCGCCATGAGGTGTTGGGCCAGTCGCT
TGAAGGGCGGGGGGGACAGATTTTGACGGTCAGGCCTGCTGCTACAATCAGTGGCGACTT
GTTGCCAAGGGTATTACACCCTGATCGACAGAGGAGGCACGTACTACTGGTCTGCCGTGC
CGTCCCGCCGCGCCCTTGGATTGAATAAAGGGTGTATGGGGCAACCAATCATCAAAGAAG
TATCGGGTTCGACGTCGGCAGGTAGGGGCTGGTGTGCTACGTCGACCGAGACAATCAAAG
AAGTCTTGGGTTCGACGTACTGTCAGGGGCTGGTGTGCAATGTCGACGGAGACTATCAAA
TATGTCTCAGCCCTGAAGGAGGGAAGGGCTGGGCATAGCGGAACCACGTGCGTTATTTAC
GTGTGTTTGTCATGGGAAGTGGGCGTGCGGTTCTTCCCTCCCTCCTTCCTTCCTTCCCTT
AGCCACTTGCGGCGTAGCCATATTGTATTTAATGCCGTGTCGATTTGTGGAGGCATCGCC
TGGTCAATAGGGAATGCGGTCGCTCTGTTTGAAGCGTAAGCGTGTGACGCAGCGACTGCA
GGCGGCGGGGGGGATAATAAAAGCGAGGCGAGAAGATGGCACGTCTTTTTTCCGTGATTG
TGGCCGGCGACCCCATATGCTCTTTAGGCTATGGGAAAAAAAGCAGCCACACCAACAAGT
CGTCATGTGAAAATATTACCATATATATATGTATTTTCCCGCAGGTTCTTTTGGCAGGGC
TACTGCTGTGCTACTTATGTACGTGCGGGTTTATTTTTATGTGTGGCCCCGAAGATGGCG
TTAGTGTTCGTTCGGCGGATTGATCATGCGGTTGCTTAAGGGCGGTGTCATGTGGTGCGC
GTGTACTGTGTTGTATCGCCAAGGGGTAACCCTTGAAAACCACGCGGAGCGTTTCGCGTG
TAATTGCTGCGAGAATAAACAAGTAGTGGCGTACAAAAGCGAAAGTCCCTGAGTTTTCGT
GGGATAGAGAGAGAGCCTCCGCTTTTTTGCCGAGCATTAGAACGACGCTCGTTCAACCAC
CACCGACCGCTCAGACCCTTTTTTTTTCTGGCGTGTGGAGGAGCTTGGCGTAGATTTTTT
TTGGCGTGCGGAGCTTGGCATGGATGGTAGCGCGAGGGCTGTTTTTTGTGTGTTTGTTGG
ATCCCAGCATGTTGGTTACCAGGGTGCGCAGTATACCTGGTATGTATTAATGATTTGTAT
TGGAAATAGTTTGTTGGGAAGAAAGGGGGGTCGGTTGGGAAAATGGGGTTTATTTAGTGT
AGCCATTGGATCAAGGACGGGCGAAAGACGCAGCCCCCGTATCCTTAGGTTGGTCCGGCG
TTCAGAGTAGTAGTAGTGTCGATCGTATGTCGACGAAAGCGATCCATTATCCCAGTCCTG
CCATGCAGGCAGGGTCCCGTTGGAAGCACTAAACCGTCCGTTGAGATAAAGCGGTTCGGA
ACAACTTATATAATACCATATTAATAGTCTTCCGTGGCTACTACGAGTACACAGCAGCAG
CAGTACGCGTAGAGGGTATATAAAGTCAACAAGATAGGTGGATGGATACGAAGATGCAAA
GTACGCAGAGTGCTGTTTTCTGGTGGAAGGTATGTCGTCCTTGACTGTACGTGTAAGGCA
AAGCGTCGTCAGACCCAGGGGAGCTGTTTGGTGCTGCACCATTCTTGACGCCGAAGTCGT
GCTGCGATTATGTTTGACTCCAGGAGGCATACCTGTATAGAGTCTGAAAATCCAGCCAGT
GGTAGCATATTTCTATCCTCTTGTGGGTTTTCATAAAATCCATAGCGACCGCGGTAGAAA
TGATAATTGTCGAGTGGAATAAAGGTACCGATAACGGTAGACTATTTAGTTCGCACCTTT
AGTCTAAGGATAGTATATACGTATAGGTTCTCCCTATAGAAAATGATTCTTGGTTTGTTT
TAGTTGTCCCTTTTACTTTCCAGCCCAACCGGTGGGAGGTCCTGGCCTCAACGGCCCTCT
GGACAATAATATCAGGTGCAGCCCAAAGCAAAAACAGCAGTACGTCTATACATTTGGTTA
GTTCTACAAAGAACAAGCACAAAGCTCTACCGAGTCTAACCGGTATGTCTTTCTACTGGC
CATGGGAGACACTTGTTGTGTTCGTCCACAGTCCACAGGACAATAATGGTACTACTCCTC
GATTGAAGGATCCTGGATTTTTTTTTT
>NODE_1366_length_4285_cov_317.870845_g951_i0
CCCCAAGCACCCCCCCCCCCCCCCCGTGCCCTCGTCGTTTTTTTCGTCAATATATGGATG
CGGTTAGCTATCGAAAGCTAACCCCCCGTCCCCGTCAAACTAATATGCCATCAAAGTATG
TATTGCCCCCGTGATAATATTGTCGTCCGTCAAATAATAACTAGTTTCAAGAAGGACCGG
TGTCGACTGACGACCGACTTTTCGCAACCTACAGCACACGCTTTCATATATTATATATAT
ATACTGTACTGTTGTACCTGGTTTACTTGGTACGCATCAACAGCAGTGGTACTGCTTGGG
TGTTGAGTAGGCTACAGGCGCACAGCTTGTGCGGCTAAAAGCTAAAAGTCCCCCATAACA
AGAATACATACGCCGCCTCCTCTCCTCGAAGACTTCGTCGAACGGATAACAAAGCAGGCA
GCGTCTAGCCTTTTCGAGCTCGATTGTAGTCCACAATCTCAACAGCTGACGAAGGTTCCG
CCAAACCCTGTTGACGGCACTAACTACACTAGCTAGCCTCAAACCAATACCTGGTATGCA
CGAAGTATACGTTTCGTCCATGACCATATCCGACCCACAATACCAGGTGCAATTATGGAT
GAAGTCATGTCTACTCCAGTCTCCACGCACGCGTCGCACTCAAAGGTGTGCGGTGCGGCC
TACCTCCCGCAGCTGATCTCCCGTACAAAACAGACATCACTAGTTCGCTAATACAGAGAT
ACCGGTGTGGTGCAAACACGTTATAGAGCGTTGCCGATCTAGCCTACGATGCTCTTCTTG
CTATTGGTGCCAAAATTGCGACGGCCGCATCAATGTTGAAGCGCCGCTCTCTGTCGACTT
CGTTCCTATCTCTTCGCGAGGCAGCAGCGTGTTTACGGCTCCTCCTATTCAACTGTATTC
GCAAACGTAAGGCAGGCCGATAAGCCAAAAAAACGATCCCACGGACATCTCAGGACGGAA
CGTCGACGCCAAAAATGCATTCTACATTGCTTGACTATAATTTAACGCATGCAGACAGAC
AGCACCATAAAGGAGAACGCCAGAACGCAGACCAGAGCGCGTCTGGCATGCGTTGCAGGC
GATAGTTACAAGGAGAGGGAACATACAAAAATGTAATAGGACGGGAAAAAAGAACTCATC
CTTCGCCAACCCATGGCCATAAAATATTAAACTTCCACCGCACGCCAAATCCGACACACT
CGTGGGTCGTACGTAGCACAAGGCGAAGCCTTGCTCTCCGTGTCGCGCCGAACATCCTGA
ACACGGCTCTAAAGCTCGCGGGTACGAGCATAGCACGAAGCCCCGCTTTCCGTGTCGCAC
TACACGCCTTAACACGGCCCTACACTTCCGCAGGCGTAACCCGTATTTTGCCATGACCCA
TGGTGCCATTGCCTACAGCACCGTTCATGCTGCCGCGACCCACAATGTTCGCGGCCACGG
AATCAGGCACTTCAGGGACGCTAATGTGGGCCATGCTCCTCGAACGATGGCGGCGGGTGT
AGGGATCCCTTTCGAAGAAGTTGTAGACGAGGGCCTCCCCCATGCCTTGGGGTTGTTTGG
TGCCAGCATCCGCGGCGCACTCATCTCGCATGATCACCTCAAGGTCGTCCGACATGAGCG
CTTGTGCTTTCGTAATGATGCGCAACGATTCCTTCTTGATCCTGCGCAGGCGCAGATGTT
TTCCCGCTTTCGTGTAACGTTCCCCCAGAGTCTTCAGGGTTTCCATGGCACTGAAGTCTT
CGATGTCAGCCGTGTGCAGGTGAACCTCAACAATGGCCGGGTCGTTCCGGTGGTCGAACA
GCCCAAGGAACGTTTCGCTAGAGGCGAAAAACAGGTTACCCACGACCTCGTACACCTTAA
TGATGGCGGGATCGGTGACATCAACGCCCGGACGGTAGTAGCTCTGCGCGGTGATTGCCT
CCGAGTTATGCCACACAAACGCCAGACACGCCACCGCGATTCCGATCCCGACCGCGATGG
CCAGGTTCGTGAAAGGGGTTGCCACCGTCACCACCACGATGATCACGGCGTCGGCGCGCG
AGATCTTCTTCTTGAACACCGCCTTGTGCGAGCGGAACTTCTCCGGCAGCGCAGCTGCCA
GCACCATCAGCGTGCTTCCCCAGTCGAACGTGTTGAAGGCGATCACGAGCATCACGCCAA
CAAGGCCGGCGAGAGGGATGAGGTTGATCACCGGAGACGCCGCCAGTACCACTATCAAAA
CCAGAAGGCCCGCCACCGTAGCGGCGATGCGCGTGCGCCCTCCGGACTGAACGTTGACCA
TAGTAAGCCCGATCTCCGAGTTACCGCCTTGACCGCCGAACGCCCCGGCCAACAAGTTGC
CCACCCCGCCTACGATGGCCTCGCGGTGGATGTTGGACGAGGTTTGGGTGATCTCGTTTA
CCAGGCGTACCGTCATGAGGGACTCCACCAATCCCACCGCCATCAGGCTGATCGCAGTCG
GCAGGATCGTCGAGAAAGTGTCACCGTTCAGGCTGGGCATGCTCCAAGTGTCGTCGAACC
ACGCCAGCTGCGGGGCCGAGCCCTCCACCTTCGCGATGTCGTCCAGAGTCCTCGTGCCTT
CGTGCCCCGCCGCGCCGCGGACTATCACCCACTCCACTATCGTAGCGACGATGATGCCCA
CCAAAATGGGAGGGAGGTGCTTCAGAGCGGCCAGGCGCTGGGGAATTTTCTCGGCGAGCT
TCGGGTAGCCCGAGATGACGACCATCGTCACCGCCACGATCAACAGCGTATACCACAGCT
GCGAGCCGCTCAGCCATTCGGAGCCGTCCGTGAAGACGGAGAAGCTGTTGAGACGCCTAG
ATCCCTCCGTGGACCCGCCAAGACTGAGGTTGGTCTGGAAGCTCTTCATCTGGGCCAAGA
ACAGCACGATGGCCAGCCCGTTCACAAACCCGATGATCACGCTCACTGGCATCAGGCGGA
GGAGCTTCGCGACACCCATGAAGCCCAGCGCGATCTGGATGAGACCGGCCAGGATAAACG
CGTAAAACATTAGCTCCGTGCCCTCGTCCGCCACGAAAGGCTCTATGATCACGCCCATGC
TACCCGAGTTGCTGTAAACCATACCGGTGCGCCCTGATATCGTGGCGACCGGGCAAGGAA
GGGTTCAACACGTATTAGGGGGGGAGTCAAGTCTTCAGTCGTCAGTTTGGACAGCTGTCT
GTCTGTCTGTGTTGCTCCCATAGAACCTGTCACAGGCGAAGGGAAAGTGCACGTCCCCCG
AGAGGGGCAGAGGGCTTTACATGCCGCCGGAGCGATCAATTCCAATTGGGTTTCCGAACG
GTTGGGGAAACAGTACGCGTCCATCGTGCGCCGTTTGCACTCCGCACGAGGGCACGTGCG
GGGGGGCGAGGGGGGGGCATTGCTTTAGACGTGGTGCGTTTCACGTCGCCGGGTCGGTCG
TTTGGGGACAGGCGAGCCGTCGAGGTTTGGGGTGCCGAGTGGACACCACTCGTGCCTCAG
CGTCTTGTGATTTTCTGCGCCCGTGCACGAGTCGTTCCAGTAACCCGTCATCATCATCAT
CGCGATATTCCTGTCTCGTATCTTGGCAATTCGTGGACAAAGCATACGGAGTACATACAG
ACCGGGCGGGGACGGGGAGATCGCTTGAGTCAACAAGGTAGTTTTTTATAGTAAGGCTGC
ACTGAGTGCCATGTCCCATCGTTCGCAGTCTTTCCTCCCTATAGACTGATACGAGGCGGG
CACCAAACCGCACGGGCCACACCATCGCACGAAGAAGCGGTACTAACAGGTGCACTTCCT
TGGCGTCTTAACGCAAGGCCTCTCACCTCCGAAGAGAGACATCACAAGCATAATAATCCA
GGTCCCCCGAAGGCCGACGGCAGGCGATACCCCCGCGAGGATGGCGAACGCCACGGCGGT
GGGCACGGCGGTCAGCCCGGTCGTGATGCCGGCCAGCCATTCAACCCGGTTGCCCTTGAT
CCAGGTGAGTAGATCATGGCATGTGCTCTCGCGCAGTTGGAACGAAACCGGGCAACCACA
TGAGCGAGCGCACGTGTACGCCTCCTCCTCCAAGATCTCTTGAGGCTGCCATACCAACTC
CCCCGTCTTGGTGTCGACTGTGCTCTTGCCTTCGACATTCGCACTCGGGCTCAGGGTACC
TTGCTCGGCTTGCACACCATTCGTGGCTGTGTCTTTTCCCTCCATGATGAGAAACCTATA
CTCAATTACCGGGCGGCTTGCCAGCGGTACGACTAAGGTCTAGTGTAGCAGAAGGAGTGG
CTCCACTCATTCATATGGTGTGGCA
>NODE_1367_length_4284_cov_8.115412_g952_i0
CCAAGCTTGCATCCCTTTCACACAACACAACTCTACAGCAGTACTCACAGCATTACGCTG
GTTGGGTGAAGGGCAATATTGCGTAAGTCTTCTGACAGTGGGCAGCAGATCCTGCACTGT
TGAGCTCTTCGCGTGGGCACGTTGAACGTGACAACGGCGAGCCTTGACGTCCGAGTACAC
CAAGAGTACACCAGGAAAGTCTGCGGCAAAAGAAGGTTCACTCAGCACAGCATGGTTCGC
AAGAAGATGAAAAGGGCGCCTGAGGCCTCTGAGCATCCCAACGTGAACCTCAACAACATC
GTGGCATCGTGGCTCGAAGCTCTTGACCTTCCTGGCCACGAGTCTGTTCCTGCCATCCCC
CTGAATGTCGACATCTTCAGCCTGCTGCAGAGCGCGCAATTTTCGTCTGACCAGAGCTAT
TTTACGCAGGTACGCGGCCTTCAAGCTCTTCGTGCGGCCGTGGCACGTGGTGCAGCTTCA
GCCGGGGATCTTCGCTCGATACTCCTAACCAGCCTCCTGCTATTCATCGATCCCGACACC
TCGACTCTGCGTAAATCCGTCAAAGGTTTGCTATACGCGGCCGAGAATGCAATCCAGGAG
CTTGGGAGCGGGTCGGGGACGGAGGAGATGGTGGAGCTAGTAGTGGCCAGATTCTTGGAG
CACTTTCGCGTCATGATCCCCTCTACCTCACGACCACCGCCTACCATGGTGGGGGTGGGG
GTGCAGCAACGCACTCAGCAGGAGAATTCGGCGCTACGGATGGTGGCATCCCTGCGTTGG
CTCGCGGAAGTCCCTGCGGGCAAGCGCGCGTTGCTCGAATCTCAAGGCGGGTGTATATTA
ATGGGGTGCATCGCGGTGCTTGGTGAGGTCTTGGATATGCAGGCGTCAGTGATCAAACGA
TGGCACGGCCGTGGTGACGCTGTGAGCGGACGCGCGCTCGAGGCCGCAGGCGCTGAGCTG
GAGCCGAAGGACACGGAGGATGGTGGGGTTACTGCAACGGACCTGTCTGCTGCCTTGGAC
GCTTGCAGTGAGGTCCTGAAGACGGCTGCTTCTCTGATGTCACTGACCAAGGAGTGGGAC
GTGGCACGGCTTCCTCAAGGCGACGTCACCGCGAGACACATGTGCTTTCTGTGCCTTCTA
GTGCTCTCCACCCCCACGGTTCAGCGAGAGGCAATGACTCATGCCTCGACTGTGCTGGTC
CATGTTGCGATGGCGTCTTGGAGAGGCAGCGGCCGATGGCCACCGGATTCTGCCGCTTTA
GACACAACTAGGACTACCACTTCCGACGCCGATACCACCGCCCCCCCGAGTGGTCGTGAC
CAGGAAGAGGTTTCATCCCAGCTCACGCAGGCAGCGTCCACAATGATATTTGGCTCGTTC
TTCTCGGGCGACGAAGGAGGGCAAGGGAATGATGAAGGTGGTCACGCAGACGCCGATGGG
ACGAGGACTTTGATTGCGTCCTTCCTACCCTTGCCGCCCGGCTCCGGTGTTGCCGTGTGC
CGTGCTCTTCTTCACATCGTCGATCCGGGCGTGCTTCTAGTGCGCGGTGATTTCAAGAAT
GGTGGCTCGACTGAGGGCAGCAGCGGCGTAATCGGGAAGGTCGGCAAGGACAACCTTCTA
CTGGGGCCTATCCTGAACGCCATTTTGAGCCGGTGCGGTTCCGAGAGTGGATTGCAGCTG
CGCTTCTTTGCGTTACAGATCCTCGAAGCGTGGTGCAGCAGAGCAACGGCCTTCGCGCAA
AGCGGCCTCGCCCTTCACTCGGGGTTTCCAGTCTCCTCAATGAGGCGTGACCACAACGGG
GATGGCGTGGGTGTGACTCAGACGCTGTCTGAGGTTATGGGAGTCGCCATGAAGGCGCTG
GTGCACCCAGCTAAACTAATTTCGTCCCTGGCACCGGCGCTGTTGGAGCACGTGGTCAAC
CTTCGACATTCTGAACAGTCGACGCTTGAAGCTCGGGAAGCTGGTGGTTCAAGAGATGTC
AGCGAGTGGGAGTGCTTGGCCGAACGCGTCCTTCAGCAGCCAGCAACGTTCAAGGGCAAG
TACGTTGCGCTCGGTGTGCTTCTGCCGAGAGTTGGCGCCCTTCGCCTCCTGGAGATTTGC
CCGTCGCTGGTGGAGCAGCTGGTGTGGGCGGTGGGGGTGCGAGGCAACGTGTCCGGACAG
GCGACAACTCTTCTGCTCCAATTTCTTAAGGCTATCAGTACTGACGTAGAGCGCTCCTCG
AGCGGAGGCTTGTCGCCAGCCGCGGAATCAGCTAACACGCTGTGCCCTTCTGGTGGAGAG
AAAGCCGAACTTAAGGATGGGAACACGTCGCACGTTGCATCGAAGGCACGGATCGGCGCC
AAGATCCCTGTTGGAAAGGGCAAGGCAACGGGGGCATCGACACAGAGGGCGGCGTCCCTG
TGCAGGAAGTGGTGGTTGGCGCCGGCGGCAGCGGCGCTGATGCAGGAGGATTCGTGGTCG
CGCAGTCATGTCGCAGCATATCTGCTTCCCGAGGTGTTCAAGTTCGACCCAGCCAGCGCC
GCGGCGCTGTCGGCAGAAGTACGAGAGCATGTGTGCGGCGAAGAGGGAGACACAAGTTAT
CACCTTCCCTTGCTGCCTGACGCCGGCGGCTATTTGCACCATGACGTTCGCCGCATGTGG
GCAATGATCGAGGTTGCCCGATTCGCACGGAAATGCGGAGCGACGACGGGGTTAACACTA
GCCGGTATCTGCACTAATAACAGAGAAAACAGCGATCCCGCAGGCTTGCTGCATCTGTCT
GAGGTGAGGTGGGCTTCTCTGCACCTGGACGAGACCCTCCGCATGTCTGCGCTGTCTCTT
TTGTGCACTGATCTTCGGATGACCACGGTGCCCCCCGCAGCCGAGACGGACCTTCTCCGG
GAGGTCTTGCCGTACAGCCTGAAGGTCTTCGGCGCCCAAAGCAGGCAGCTTCTTTTGAGG
GCAGTGCAGACTCTATTGGTCCGCATGAGAGAGACCGTGAGAGTATGCGTGAAAGAACTG
TCGGGGCAGGGCACGGGCGGCCGCTCCCAGCTTCACCGCGGCGCTGACAGGTTTGGAGTG
AACGGCAGCAAACGGCGGAAGCACAAGCAGGCTGACGGTGCTCAGTACGGCAGCGACAGC
GGAAGCGTCGCAAGTTCCTCTGTTTCCACTGGTGCTGCTAGGGACGGAAAGGAAGCAGAG
GGAGAGACGGCGGCGCAGACGGTCGAGCGCGTGGAAGTGTTCGTTCGTTGGCTGGGCGAG
GAGGTCCTCCGGAGCTTGTACCCGGGATGCCCGTTCGAGAGGGAGGTGCTGGGGCTTGAG
TTGGTGCAGCTAGTGCTATCCGAGCTGGTGCCGGTGGATGGGACAAACGGTGCCGACCAG
CGCGAGAGCCCCCTCGCAAAGGTGGTTTCGTCCTCAATCTTCCGCCGCCGGTGGGTGGAC
ACCCTCCTGGCCCTCCTCGGCAGTAGCTGGGACCGCACCCGATCCCTCGCGTACTCGGTC
CTCGCGCGTTTTCCTTGCCCTCTCGCCGGGTACGAAGGGGCTGAAGGGGGCAAGCGTCTC
GCGGCCGAAGGGTTGCGCTTGAGTGGAAGCGGGCGACAGCAGGAGAGCGGCAGGGGGGCT
CTCATCCTTCGCCTTGTGTTCGTTTCCCACGCGCGAGGGCTGGGGTTGGATGTCCCTCTG
TTTGCCGCTGAGATTGGAGACGGGGGTAGGGCTGGTGACGGTGGCAGCGAGGGCAAGGGC
GGTCAGGGTTTGGGGGGCGTCGATATGAGTGATGGTGATGCTGGTGGCCAGGAAGAGGGG
AGCGGAGACGCAACAGTGCGCTTCCTGGAGGGGCTTCGCGCCGTTCTTTCCCACAGGCTT
GGCAGTCTGCAGCGTGTGTGGGACCAAAGCCTCCCACGACAAGAGGGTACTGCCATCCCC
GATGCCCTCGATGCCGTAAACACGCCTCCTCTAAACGCTCCTGCTGCGGAGGCCAGCATT
GCCCTCCTTCCCCATGGCGTGCTCCTAGCCGTACACCACGTCTTGCTTGACTCGGAGCAG
CCCAAAGCAGGGCGAGCTACGAAGGGGCGAAAGCCACGAGGACCGAGTCGTCGATCTGCC
CCAGCGCCTGGTGATGGCGCTACCAATGGCCATACCAATACTAGTGATAGTGAGGCTAGG
GTCAAGAGCACGGTGCAGCTCGAGAAGCGGCGCGCGGTGGTTGGAGATCTGCTGGAGCAG
GCCTTTCGCGCCCTGCGGTTGTCGCTCCTGGTCGTGGGAGAGCACAGCGGCGATGCCGGA
GGTGCACAAGTATGCGGCGAAGGC
>NODE_1368_length_4283_cov_74.664371_g953_i0
GGCTCTTTTCTTGTCAGCTTCTTATTTGTACTGGCGAAGGCCTGTAATTGGTGGCCGAAA
GCTGAATAAAAAAGACAACTCGTGAAAGCACGGCTCTGTTCGGTAGAACAGGGGCCGTTC
GTTACTAACAGCGGCAAGTAACACCGTAGTCGTATAACCATCGGAGGGGAGGGGGGCGGA
GAGATCGGGGAACACAATTACACATCTGCATGGATGCCAGCGGTCCTTCTAATCTACACG
CGCACTCGCGAAAGGCCGAAGTTGTCGTCACGACCCGAAACCTCTATCTGCCGTCGTGAC
AGATGCAGGTACCTGTCTTGAAAGTACCGCCGGAGGGCATCTACTCGGGATACGAGTCGT
ATTAAATTGTCTTCAAACTCACACACATCGTATATACGATATACGGAACAGACGGGGTGC
TCCCGTAAATTGCTGATATACCTCGTGACTAACACATTTCGGTCCTGCAACTGATCAGGC
CCTAGCCAATAACGCATACCAGTAAGCAATGGTTATAGCACAATGTTTGGTGCTACAGGC
ATGAAAAACAAAAACACATTGCCAGCATCAGACTGACGTCCACAGGCACAACTTGCCTTC
ACTCTAGAAAGTGCGTGTGGCCCTTGAAGCGTGGTTATATCACACTGCAGCTCGTGATGC
GCGCAACGCGCTGCTGTACGTACACACATGCACTTGAGACGGGCCTGTTTCCACGAGACA
TTACTGGATGCTACTGATTCACAATCCAATGTTATTAATTACGGCCCCACTGGTCGTCCT
CTCCCGTCGTATTTCGATATCTCAGACAAGCTTCTCTGTAGCTGTTGACCAAATATCGTA
GGGGTGGCCCTACCGTTTCCCTGCGCACTTTTCGTACCCTTGCCAAATGGCAACGACGAT
GGTGATGACGCCGGTAACGATTCCAATCCATACTCCAGCCAATTCAGCCTTCGTCAATCC
GTCCGGTTTGTCGCAGATTGAGTCTTCGGAGCAGGCGTTTGACGCCGAAGAGTCACCGTA
AGCACCAGAGCAGCATCTGGGGCCACCGGAAAAGTCCCTTTGCTGGCAAAAAGTATACTT
TCGGCCGCACGTGTTGTGTTCAGGATGGCAGCACAGGTTGTCCGCGCACGTGTTCCCACC
AGCACACGACCCTCCCCCTTCGATTGCAAGCGGCGGCGTTGAACCGCTTGAATTGGGCGG
AAGGGTCACCGATGACGCAGCCTGTGTTGGCTCGGGCGAAACGGCGCCTGTGCTAGGTGG
GAAAGTTACCGACGGCACCGACGGTGTTGGGTCGGGGGGGGGGGTGGTAGTGCTGGGCCG
GGGGGTGACGATGTCAATGTTCGCTGGAGCCGGCGTGATGACATCGCCAGCGGTGGCATC
TCTGGTCCCAGAAGCCGGGGCGGGTGTTGATCCCGGTAGGGGAGATGGCGCCCGAGTGCT
GCCGTATAGCTCGTCCGTCGAACGGTGTACCCCGTCCCAACTGCACTGTTCCACCGAAGA
AGAGACGCTTAGTTCGGCAAGGGCATTCTCCTCGCACGAAAATTGATCCACAGTGGGTGC
CTCGTACACACCATCCACACATGGCAGCGTGCCCGTGTCCACAATCGCCGCCACGCACGG
GCTGACGTCGTACCCCGACGCCTCAGATGCTACAAGGTAACAGTGGATGCGAGACCATAG
AGATGTCTCTTCCGCCATGTAGCTCGTCGTATCACCCCGTAGGTACGGGTCGCAAAGATC
ACACGTACAAGAGTCCGATCCCTCAGTACCCCAACTCGAAGCCCACAGGGCACCCTGGAA
TAAGCTCCCCGGGTATTGAATGGTGCTCACTTCGCAGCCGATCGTTGTCGAGTCACAGGT
CCCTCGGTTCTCCCATACAGCTAGGTTCTCGTCGTCAAAAGGACTAATGCCTTGCACCAG
GCACCCCACAAGACAACTGTTGGTGTTTACGACCTCACCCGCCGAGGCGGTTGAGGATGA
TGCAGAGGTGGTGGGATACATCTCTCGCGCCTTACGGACGACCCCGTCCCAGTTGCACTC
CTCCACCGAAGAAGAATCACTTAGATCGTAGAGGGCGTTCTCCTCGCAATCGAGTTGGGC
AACAGTAGGCGCCTCGTACACGGCATCCACACAGGGTAGCATGCCCGTGTCCACTATGGC
CGCCACGCACGGGCTGACGTCGTACCCAGACGCCTCAGCTGCCGCAATATAGCAGTGAAT
GCGAGACCACACCGACGTCTCTTCTAACATGTAATCCGTTGTATCACCCCGCAAATATGG
GTCGCAAAGATTACACGTACAGGCCCCTGATCCCTCCGTGCCCCAACTCGAAGCCCATAG
CGCACCCTGGAATAAGCTCCCCGGATATTCAATCGTGTTCACTTCGCAGCCGATCGTTGT
CGAGTCACACGCTCCACGGTTGTCCCACACGGCTAAGTACTCGTCATCGAAGGGGCTGAT
TCCCTGTACCAAGCACCCCACAAGACAACTGTTGGTGTTTACAACCTCACCCGTCGAGGC
CGTTGAGGACGATGCAGAGGTGGCGGGATACATCTCTCGCGCCTTACGGACGACCCCGTC
CCAGTTGCACTCCTCCACCGAAGAAGAATCACTTAGATCGGAAAGGGCGTTTTCCTCGCA
ATTGAGTTGGGCAACAGTAGGCGCCTCGTATGGGTCATCTACGCATGGCAGCGTACCCGT
GTCCACGATGGCCGCCACGCACGGGCTGACGTCGTACCCGGACGCCTCAGCTGCCGCAAT
GTAGCAGTGAATGCGGGACCACAGCGATTTGTCTTCCAACATGTAATCCGTTGTATCACC
CCGCAAATACGGGTCGCAAAGATTACACGTACAGGCACCTGACCCCTCAGTACCCCAACT
CGAAGCCCATAGTGCACCCTGGAACAAGCTTCCGGGATATTCAATCGTGTTCACCTCGCA
GCCGATCGTTGTCGAGTCACACGCTCCACGGTTCTCCCATACGGCTAGGTTCTCGTCGTC
AAAAGGACTTATACCTTGCACCAGGCACCCCACAAGACAACTGTTGGTGTTTTCGGCCTC
ACCCATCGAGGCGGTTGAGGACGACGCAGAAGTAGCGGGATACATCTCTTGCGCCTTACG
GACGACCCCGTCCCAGTTGCACTCCTCCACCGAAGAAGAATCACTTAGGTCGTAAAGAGC
GTTCTCGTCGCAATCGAGTTGGGCAACAGTAGGCGCCTCGTACAAATCGTCTACACAAGG
TAGCGTGCCCGTGTCCACTATAGCGGCCACGCACGGGCTGACGTCGTACCCGGACGCCTC
AGCTGCCGCAATGTAGCAGTGAATGCGAGACCACACCGACGTCTCATCCAACATGTAATC
CGTTGTATCACCCCGCAAATATGGGTCGCAAAGATTGCACGTACAGACACTCGATCCCTC
AGTGCCCCAACTTGAAGCCCATAGCGCCCCCTGGAACAAGACCCCGGGATATTCAATCGT
GCTCACTTCGCAGCCGATCGTTGTGGAATCGCACGTCCCTCGATTATCCCACACGGCTAG
GTTATCATCGTCGAAGGGGCTTATTCCCTGTACCAGGCACCCCACAAGACAACTGTTGGT
GTTAACGACCGCACCGGTCGAGGCGGTTGAGGACGTTGCAGAAGTGGCGGGATACATCTC
TCGCGCCTTGCGGACGACCCCGTCCCAGTTGCACTCCTCCACTGAAGACGAATCACTTAG
GTCTTCAAGGGCGTTCTCGTCGCAATCGAGTTGGGCAACAGTAGGAGCCTCGTACACGTC
GTCTACACATGGCAACGTGCCTGTGTCCACTATGGCCGCCACGCACGGACTGACGTCGTA
CCCGGATGCCTCAGACGCCGCAATGTAGCAGTGGATTCGAGACCACACCGATGTTTCTTC
CGACATGTAGCTCGTCGTGTCACCCCGCAGGTACGGGTCGCAAAGGCTACACGTGCAAGC
ACTCGATCCATCAGTACCCGAAGCTGAAGCCCAAAGCGCTCCCTGGAACAAACTCGACGG
GTATCTCAGTGCGCTCACTTCGCAGCCGACAGTCGTAGAGTCGCACGCGCTACGGTCATC
CCATACGGCTAGGCTGTCGTCGTCGAAAGGGCTTATGCCCTGTACCAAGCACCCCACCAG
ACAATCTGCGGCTCCCACGGCAGACGGATAACCCAACAGCAGGATTAGTCTTGACGCTAT
CATTTACCTCGTCATCAGTTAACCAAGTCGCCCTATAAGTCGCCCACCAAGCTAGCTTTG
CGCAGCGCCAAAAAGCAATCCGA
>NODE_1369_length_4282_cov_12.418627_g954_i0
CAGGACACGAGCGACGGCAACGCCTCTGGTGGAGCCGACAAGAAAACCAAGAAGTCGAAG
AAGGATAAGAAGAAGAAAAAGGGAGACGGGACCGTCGAGGTGGCCGAGATCGACTACTGC
GGCGTGCTGAACAAGGTGCTACCGCCTGATATTCGCGCGCTCGCGTGGGCTCCCGTCACG
GAGGGCTTCAGCGCGCGGTTCAGCTGTTCCGACCGGACCTACAGGTACTTTTTCTTGGCG
AGGGACCTGGACATCGAGGCGATGGACAACGCGGCTTCGCGCATCGTGGGGCACCACGAC
TTCCGGAACCTCTGCAAGATAGATGTTGCGAACGTGAGCAACTTTGTGAGGCTCATCAAG
TTCGCCTCCGTAAGGCGAGTACCGTCGCCGTCCCCGGACTACGCCGGGACCGAGTACTAC
CGGATGTGCGTGTTTGAGGTTTGCGGGCAGGCGTTTTTATGGCACATGGTGCGGTGCCTC
ATGTCCGTCCTGTTCATGGTCGGCAGGGGGCACGAGTCTCCGGATGTGATGTCCTTCCTC
ACGGATCTCGAAAGGTGTCCCGCCAAGCCACACTACGACATGGCCCCGGACGGGCCGCTG
CTCCTCCACGGGTGCAACTTTCGGTCGTTGCGGTTCCAGTACACGCCGGAGAACCTGTAC
TGCCTGCAAGCTCACCTGGAAACCCTGTGGGAGGCGGCTGCGATCAAGGCGGCGCGCCTG
CTGAACAACCTCGAATACCTCGCCGGGATGCGAGTCGCTACCAAGGACGTAGACGCGTTT
GCGGCGTTCAAGCGGAAGCTCAAGGGCTCCAACGCTGAGCACTACTCGGTCAGGGACCAC
GGGGAAGCGGGACGGCGACGAGGAGAAGAGCTCAAGCAGGAGGAGCAGCAAGAACGACAG
CAAGAGCTGGAACAGAAGCAGGGGCAGGGGCAGCAACAGCAGCAGCAGCAGCAGCAGGGG
CAGGGGCAACAACAACAGAGGGGCGGCTTAGCAGCCCGGGCAACCGACTCGGATAGCGCA
GGTGCGGGGGTTTCCACCGCGGAAGACGTGTCGCGAGGGGCAAACGGGGACGCAAAGCCG
GACATTGGGGGGGCAGCGAACGATGGCGACGAGGAGTTGACGTGGAGGGAGGCGTTGGTC
CGAATGAGACAGATGGGGCTCGGGCCGGGGCAGGTGCTGGGCCGTAAGGGGCACATGCCG
ATGGCCCGGAGACAGCAGGGCTTGCACTACGACGAGCTGGTCCAGGGGCTGGCAGGGAAG
AAGAGAGAACGGTTGGACCGCCACCTCGCTCTAAAGACGGCGGGGTCGGAGTCTGGGGAG
ACCAATGCCTTCTACGACGCCATGCAACTCCAGGGGACCGAGGGGGAGGAGTCCATAGTC
GCGGCCAACGCTATACCGGAGGAGTCTACGGCCCCTGACCGAGAAGTGCCCTTGTGATGA
ACGCTTCCTTGAGTCGGACGCTTCCAGTGGCGTTCGTTGGTTATGGTTAACGCGCACACA
CACGCGCCTTAAATCAGACGTGGAAACCCCCTAAGGACCGCAGTCCCATTTCGAGGACAA
TTTACTTGAGATTAGACTGAGAGGCGCAGTTCTAAAAATAGTTTTCAAGTGGTTTTTAAT
TTGGTTCACGTGCGGCTTGAATCAAGCCCATTCAGCGCAGCCCCTTTTTGTGGTGGTTAA
TGCACTCCTTGAATCAAAGGCGATTAATTGTATTGATGGTGGCCCCTAGTGGGGTTTTAC
GCATTTTCACGCCTTGAACCAAGCGCGTGTTCCGTGTTTTTTTTTTTTTTTTGGCTGACG
GGATGCCCTGTAGTGCCAGACGTGTTCAGAGGCAGTTCGCGGTTCCTTGAAACGCACGAG
GGGAGCGAGCGTGGCGGCTCGTCGGTTAGGCTTTGACTGCGATGTGGCTGTGATATGGCG
TCCTTTGCCCTCGGGTGTGAGTCTGCGGATATTTAAAATTGCGGAATTACGCTTTTTTGG
GTGCGCGACGGGGTGGGGTGTGACACCGCGAGGAGGTCTCGCCCTCTTGGCGACGCGTTC
TTGTTTTTGAGCGGTGGACGATTTAGTCATGGGTTAGGGCAGGTGGCCGGGGCGGAGGGT
GGAAGGCCGTTGGCTTAGGGGCGCGTACGGTGGTCTGAAGATGGTCGTTAGAGTCGTCGG
TGTTCCTGCAGGCTACGAGTATTACTAAGGTGTTGCTTGCCACGTGGGAACGCTCCTTGG
TGCGGATCGGGCCAACGACACCGCAAGGGACTCGTCCTCTTGCCAACAGCACGCGCTTGT
TTCTCTGAGAGGCGGACGTTTTTGTGTCGAGAGACGAGGTGGCCAAGACGGAGGATCGTT
GGCCTTTGTACGTACGAACGGCGGCCCCTTTAAAAGAGCCGTTAGATGCGCGCGTGAGCC
GCTATTTAAAGGGCGCGGTGCTACTGCTAGTCTTCATAGTTGGAATCTGCCGCGTAAAGT
ATTACAGGGTTTGAGATCGGTGGGATAGGTCCGAAAAAGTAGTGCGTTGCAAGGGACGGA
CGAATGGGACTGCACTGATCATGGTCCCCGAATATTTTCGAGTGCGATACGCTACGCGCT
TGTGTCGAACCGCCAGGGAGTTTTTGGAATGCCACTCGTATGTTGACGTTGCTTACCTAT
CGCTACTGCTGTCGCTCTCGTCTCGAACCTTCCACTCAAGCGGAATAATACACCATCGCA
GTTTTCCCCACCTCGTTTCACTCCATGAGATGCCGTACGCTTTCGTTGGGTTTCATAGAA
AAAAGTGACTATTAATAGTGGAACGAGCGTTGACGCTGTGACCGGCGGGTTCAGTTTTTT
GTTGTTCTGTGGGTAAATTAACACTCGAATCGAAGTAAAACTGACACCTTAACATTTTGG
TTTTGGTTTTAAATAATTGAATCATCGTAGTCGCGCCCGCTTTCTATGCTGTACCTTAGA
TATGTACCTTAGAGGTACAGCAGTGGTATTTTCTCAGCTTGAAGGAACCGGCAGTTTCTG
TCCCTGTGAGGACGCATGGTTATATACGGTAAAAGGGGTTGTAACTTTTTCTGAGGCTAC
TTACTTGATTATAGTATAGGAGCGGTACATCTCCCTCACCGTATAGCCATATTATTTTTT
TGTTGAAAAATAAGGTACGCTTACCTACCCCAAGGATCAATACGGGGGCCTGGGTATAGA
ACGGATCACGATCAAGGCTACCGTATGTACGTACACAGCGGGGTCAGTTTTGGCTCCTTT
GTGTTCAGCCGCTCAGAGCCTCTCGGCAGAGTGACTAGCTTATTTTATTGCCGTCTGAAG
CCTTTACGCTTTTAAGGTTTAGCGATACAGTACAGGAAACCTGATAAGAAACAGGCTAAT
AATAAAGCCAGGCTGATATTTGACGGAAAATAATAAATTCGGGAGTCGTTATCTTGAAAT
TAGCGTAGAAAGCACCCTCTCTAAAATAAGAAATCCAGTCTGAACCATATTTCCTGTTTC
TTGTTAGGTGTCCTGTACTGTAGCTTATTGCCGTCTGAAGCCTTTACGCTTTTAAGGTTT
AGCGGTATGCAGGGCCGCCATGGGATTCTAGTCTGCTTACTTTCGTAGGCTGGTGCGTCA
AACAATATATGTGCGAGTCCGGTTTTTTTAGAAAGGTGCAGAGCCACTAGCCCGAGCGGC
CTGAGCGCGGTACTCGTACGACTGAAAAAAGAGGGGTAGTCTCCATACCATACGTAGCAC
CACAGAGTCTCATGTCGTAACACCCAAATAGGATCCCAAAATATGTTTGGTACCGTTTCT
CTGGTGCAGGAGCATGTCTTTAGGTCAGAAACATTTCCGTATGGCCAGAAAGTGCTAGCT
AGGCCTATCATATAGAACGCGCCTGAGTAGTAGAGAGCACGGGAACCCCCATGATGTGTG
TGTGTCACGTTTGTTGGCATGATATGCGCAAAGATGCTACCAGTAATATTCATAGGAGAC
CGCGGTTTGCGCCCCTTGTCTGACCGCCTCCTACACTATAACTAGTACATTAAGGCCCAA
AAAAGGGCCTTGACGCGCCCAAAATGACCGGCCTTCAGGGACGTTTGGTCACGAGCGTAC
CGCGGGAAACTCATGCCGTGCGTGACTTGCTGGCATGATGTACGAGTAAGCGTGGCATGT
ATATAACGTGGACGGCGTGCGTCGAGGAAAGGAGCAACTGATGGATTTAACCCCGTGATC
TGTATCCCACCGTAGCGCCTAATTAACGACGGCTTAGGATAGATTATGCAGGGGTCGAGC
TTCTGATTGTTCGTGATTGTGC
>NODE_1370_length_4281_cov_23.375951_g955_i0
TTTGGTAAGTTCCTGCCCCGACCATCCGACATAACAAAAAACAGTACACTAGGGAACAAC
ACGCCAGCACCATTCATTTGCGCTGCAATACAGCACTAAATGGGGTTATTAATCCCTTCA
CAAGCAGGGTGAGTTCCCGACGTGTCTTTTCTTGACAGTGTTTTTTTTACCGCAGATTTT
TTTCCGCGTTTTGTTTTACAGCCGCAGCTGATAAATCCCACCTCAAGAAAGCCACAGCCA
CGCGCTCTCGGCGGTGGCTTCACATATCACATATGACATACGTCACTCGCCGCTGCCCAG
GAAGTCGCGTGTTCTCCTTAATTCCCATGAAAATGTTAACGCACTCATATGAACGAGAAC
TCCCTGCCGTCTACTGCAGTTCGCCTTCAGTGAAGTGAAAGCGTGCTTTCTAGAGCCACG
CACGCACAAGTATACCATCAGTGAACTTTACTGATTTGTAGCGCTACGGTACCTAAGCAC
CCTGTTAAGGACCCTATGGCCCTTGTCGGTGACCAATAACGTTTCACCAATGGTGCGGAC
GGCACTGTAATACAGAGGACAATATGATGTTCCGAATCACGCCACGAGCATCCTCCCTAT
GTCCTTGTTAAATACCTGACTGATATTGCTGTATTCCTCTAACTAACCCTAAGGGCGAGA
GGGGGGGTGGTGGAACGTTTGTGCAAGGGGCGACTACTGCCGGGCTGCACGCAACGCAAG
GCCAACTCCACGCCATACGTCTGGGTGCACGCTCTCATTGCCATCAAGCACCGCCTCAAA
ATCTTCGCACGCCTTTACCGCGCGAGCAATTTCACTCGATAGGTCAACGTCACCCTCACG
ACCGCCATGCCCATCGCCATGGTGCTTACGGGCACGGTGCGAAACCGTGAACTCCAAAAC
AGCCCCCCCAACCGCTGTAGCCGAAGTAATCCCGAGATACACCGCGGGAAGCCAGGTCGC
GCTTGGCGCATCCTTCAAGCCCTCAAGCTTTTCAGCGAGTCCATCCAGCACGTCAGCCAA
GCCCTGCACGACAGCCCCCGGCAGCGTCCGGTCTCGAGCATCGAGGGCAAGCAGCACCCT
ACGAAGATAAGGCGCAGCAACGAGCGCGAACAAGCCAGGCTCTTGAAACTGATTTCGCTC
CTCGCGCCCAAATATCATCTCGCCGTCCTCGCTTGTTTCATCAATGGCCACATCCACATC
GCCACCCCCAAATCCCTGAGCACCCGCACCAGCATCCGTAACAGCGTCAACATCCACACG
GTCATGGACCGTCGTTAGGTTTCCCCCGCTTGTCTCCGGCGGGCTAGCGAGCACTCTCAA
CAAATTCAACGCGAGCTGCTCCGCGGCACGGCCGTCATCTCTGGGATCCTCGGCAAGACC
CGCTAATCGGGCAAGCGCGAGGTCCACCGCGAAAAGATCGACTCGCCCGCCCCCCTCCGT
AGAAGCCGGCACGCCCTCGCCAGCGTTTACCTGGGGCGAAGAGCTGCCAGCTGCAGCAGC
GCAAGCGCGGGCTGCACAAATCCGCACACGCTCCTCGTCATCTTGAAGCAGCGACAGGGC
AACGAACCACAGGCGCATGAATGCACCAATATCGCACGAACCCGGGCCGGTCCGGTCACC
AAGGTGTCCCGGCGCAGCCGTCCCCAGGAGTAGAGAGGACGCAAGCGACGAGGCTGAAGC
CGCCCTCGTTGACACCAGCATTAGCGCATCCGCCGCGGCCTCCAACAAGCCTGCGTACTC
GTCCAAGTCAACGGCAGAGCGGGACGCCTCAGCGACCGGCTTACCCAGCCTTACGATAAC
CCCCATCACCTCCAGCGCGCCGGCGTGGACTTCCTCGGACCCTCCGGCGGCACCGTCTTC
GCACAGCCCGCGGAGGTGGTCCCACAGCAGCCCCACAGAATCAGGCAACGGACACCCGCG
AAGACACATGCCGACTCGAGAGAGCAGGCGAACCAGCCTCCTGACGTTGGGAGGGTGGAC
CTCAAGCATCAACGCGTTCGCCGCAGCAGCCCAGACCAGGAGCGAAGCCTTCTGTGACAC
CCTCGCCTTTCGATCGTGACCCGACCCCGGCCCGAAAAACTTCTTGGTCGCCTTGATCGC
CGAATCTCGGACATCCGTATCAAGAGACGTCAAAAGGCTTGCCGCGAACTGCACCTCATT
TGCGGGTGATGTTTCCGCACCTTCCTCCCCGTTGGTAGGACCGACGCCAGCACTACCCGT
TTCCTCCACCAAAGCTCTACCTAAGCGGCACCGAACTGCCGTGGCCACCACGGCGGCAAC
CAGCACCGACCGCCCCGGCACAACACGACCTGCAGACCCAGGCCGAACCGTGTCGGCAAA
GTTAACTTCCCAGGAAGTCTTGAGCGCAGATCGGACCTTCCTGATAGAGCCTCTTCCGTC
CACTGTGAATCCTGCAAGCACTTGCAGGGCGTTTAGCATGGCATGCCGAATTGGCGGGCA
GGGCGACAGGGCAGGGTCGGCCAGCCACAAAAGGTTGAGCACGGCCGCCCCCGCTGCCAT
CGCCACCTTTTCCAAAACAGAGTCAAGGCGGTCGTCCGCTTTTGACGGACTCGGGCCGTC
TTCTTGGCCGTGTGTGCTAGCGCCTGTCACCCCAGATTGGTCGCCGCTCTGAGAAGCCCT
TGCCGCAATAAGAAGCTCCGTCACCTGAAGCAACGTTCCGTGAATGCGGTTGTGTGCACC
CGCCCCAAAGCACCTGTCGTCCGACGCGTCCTTTGGTAGTCTAGCAAGCAGCTCGGCGAT
GACGCCGGGCGCTCGCGCGGGCGGAACGAGCGCTGCAAGGGCACGGGAGCTTGCAGCTCT
GGCGAGATAGTGCGGGTTGCTCGCACATTGCATGACGAGGGGCACGAATGCTGCGGTCGA
CGAAAGGCCTGCGACGGCGACGCTTGCCCCTCCCTCATTTTGCTCTGCTTCCGTTTCGGC
TGCCCCACCACTCGCCCGGAGTCTAGCGAGGAGAAGCAAGATGGGGTACAGCACCGGGTG
CATCTCCGCTCTACTCGTAACCTTCGCCGCTGGCGGCCCTTCTTGTCCGCCAAGCACCCC
AGCACTAGCGCTAGGACTAGCGGTAGCACTATCTTGGGAGGCATGGTCTGTCGCTCTCTT
CAGCTGAGACAGGAGGAATGGGTGGAGCTTTTGATGCTGCTGGAAGAACGCCTCGGCAGT
GATGGCGCCTCGACAGGAGTGGGGGCGTTTCGCTCCATCCGAATAGGGGTTGGCAGGGCC
AGAGTTCTTTGCGCCGCCTACCGCCCTCTGCATCATGGAAGCAAAAACCATCATCGACGA
GTTCCGCACAGCCCAGGTAGGATCCTCGAAGCCGCAAACAGCCGCCATCGTCGCCTGGGT
GACGTATGGACCGACGTCGTCCGCCAGCGTGGCATCCACAAAAACCACCCGGAGCACATT
GAGGGCATGCACCGTGCTTTTCCAATCGCCTGCCACAGCAGCCCTTTGCTCGAGCGCTCC
GTCGACGTCCGAGGGGTCACAACGCTCGGGCTGTGCCAAGGCGAGGAGGCGACGCATGCA
GCGAGGCAACAACACAGGTTCGACACTCCTCGGCTCCGCCCGGAGGATGGAAACAAAGGC
CAAGGCCAATCCAGTGCTGCGTCGGAGAACGAACTCCTGCTTTGATCCGTCGAGCTGCTG
GAGAAGCTTGTCCAGCCAAATTGACGGCAGGGACATGAGCGAGGGGTTTCGCCGCCCTCC
ATGCAGCAAGGCCTCGCACACCGCTTGGAACGCCGCCTGAGCAGATGCCACACATCCCAT
GTGCTTAAGCGCCAGAAGAGACTCCAGCAACGTGTCCCCAATTTTTGTCACGTCTGCATC
TGTGAGAAGAGACTCCATACTCCCTGCCTCGCCTACCGGCGTAGACACACCCGCCCCATC
CGCTGCTTCGACCTTAGGGTTAGCGTCAGACGAGGTCGCTCCCATTTGCGCCTGTGCCAC
CTGAGCCGCGGGGAGGGGCGATGCGGTCACCATGGTAGCCAGGCATCGACAGGCCTCTTT
CGCCAACAGCCACGCGCCCACGACAGCTCGCTGCCCCTGCGCGGCAGAGCGCCCGGCTTC
CGTCTTAACCCCGACGCTCGCCACTCGGTCGTCGCCTGCGCCTGCAAACGACTCGCCCGG
TCTCGTGACAAGCGGCGTCGACACGGCGTGACCATGGGAATCGACCGAAACCATGCCCAC
GTGTCCGTTAGCATTGACGCTACGCGCCGAGCGGGTGGTGTGTGTGGCTGCAACCCCGCC
ACCAGCCTCCCCGCTTCCCGC
>NODE_1371_length_4280_cov_61.886142_g956_i0
CTCGTCTCCCCGTGAACCTCGATAAAATACGACGGACTAGTGAAATATTTAAGAGGCTAT
AGCAAGTTACATATACATTCGGTCACTGCCCTTGGCTGCTCGGGCGCCGGAGCTGGTTCT
GCCGACGCCCCCCTGGGCACCGACCGCACCCAACTCGAGAGACGTGCAGCTTTACTGGAT
CGCGAGGTGGCCGCGGGTCAGCAGAGGATGCGTGAGATAAAACACAGGATAAAGGCTGCC
TACAAGCACAACAAGCCCTTATTTCGCCAGGAAATACAAAACATTGCCGCCAACAACAAG
GGCTGGAAGGCGTTCGCGCGCGAGAAGGTCAAGCTGACGCAGATCATCGCCGACATCGCC
ACCTGCGTGGCCAGCAACCGCGAGCTCAAGGCGGCCAAGGACGCCGAAAAAGCTGCGGCC
AAAATGGAGAAGCAAAAAGAGGCTGTCGAGCAGCGTTACTCCAAGAAAATGGACAAAATT
CTCACCCAGCTAGCCAAGGAAACGGAAAAGGCGCGTCGGCAGGCGGCGTCCACTCGAACC
TCCCCGTTCAAGTCCCGACCGCGCTCGTTTTACTACACCAAGAACGCGCGCAAACGTCAG
AAGTGGGAGAGGACGAACAACCAGCGCTACAACACCGGCGACAGCATGTACTTCTCCACG
TGCCCCCCCATGACCCCGTCGCCGTACCACGACGGCAGCGACAGAGACCACCCGGTGGAC
GATGACTTGGTCGACTGCAGCGCGACACATTCAGAGGGAGGACTAGCTTCGATCTGCCCA
GAAGAGGAGCCGGTCGTACATGTGCACGACGACTATGTCACATACGAGGGGGGGGCTTCA
TCCTTCACAGGTGAGGCTTCTAACCCTCTGGACGGGGTCCGCGACCTCATCATGCGGAAC
GGGGCTGGCGTTTTCAACAGCGAAAACTTGGGACAGATCGACGACCTTTTCAGGGAAGCT
GGCACCGGCGTGTATGGCAGGGTGGGACCTATGCTCGGCGAGGCTCAAACAATCGCGTCG
GATATGACCAATGTGGCGATATCCTGGGGGACAGATCTAGGCGGTATCGTAGGCGATATA
GGCGAAAGCTCAAGCGGGTTCTTCGGGGGACTCGGCGGTGTTTTCAGCGACATTGGCGAT
GCCTTGGGCAGCGCGGTTGATGTAGTCGGAAACGTGGCCGGGGATGCGGCTGACGTCATC
GGAGATGCAGCCGGAGACGCTTTAGACGCCATCGGAGATGTAGCCGGAGATGTTGGTGAC
GTCATCGGAGATGTAGCGGGAGATGTTGGTGACGTCATCGGAGATGTAGCGGGAGATGCT
GCTGACGTCATTGGAGATGTAGCGGGAGATGCTGCTGACGTCATCGGAGATGTAGTGGGA
GATGCTGCTGACGTCATCGGAGATGTAGCAGGAGATGCTGCTGACGTCATCGGAGATGTA
GCCGGAGACGCTCTTGACGCAATCGGAAATGTAGCTGGAGATGTTGGTGACGTCATCGGG
GATGTAGTGGGAGACGCTGCTGACGTCGTCGGAGGTGTAGCCGGAGATGCTGTTGACGCA
ATCGGAGATGTAGCCGGAGATGCTGTAGATCTTGCAGGCGATGCAGCCGGAAACGCTGTG
GATGTCATCGGAGATGCAGCCGGAGACGTGGCAGATTTTGCGGGCGACGCAGCCGGAGGC
GTTCTAGACGCAGTCGGAGATGTAGCTGGAACTGCCGTGGAATCAGCCGGAGATCTCGCC
GGATATGTCGGAGAAGCCATGGGATACCCTGCATTTGCTGCCATAGAAGCCGCCAGAGAG
GTTGCAGACGCCTCTGAGGCTGTTGATGAAGACGAACCTGATGGCGCCGATGATGTGGAC
ATGTACGCGGGGGCCGGACCTATGGACCTCGATGACGGCGGGCCGACAGGAGGCGGAGCC
ACCCCCAAGGTGTTGTCCGGCCCCCGACGCTTGGTGAAAGCCTTCTCTCACGAAATGTGC
ACCGGTGACTCGACTCAAGGCGACGTCGCTCAATCATTGCTGGGAGTTGGAGAATGGACG
GCCGCGCGGGTAAAGGCCAGGGAAGAAAGCAGGTTGAGTAAGCGGTTGTTGGCGGAAGCA
GTCCAGATTTCTCGACCGGAGGCCTTCCCGTACAAGACGGAGCTGCATGCTTTCCACGCC
GGTCGGGTACGCCCGTCCCCGGAGTCCCGAGTGACCCTTGTCACGCAGTGTTCGGCTGAT
CGGCTGGCAACGGTACTTAAGCAGGCCGTGAGATGGGGAGGCGACGTCAGCCTTGCGGTT
CTTGTCCCTTCCGCGCCGTCGTCCGCTACTGCCAAGACTCTCAGCGGGATTCACAAGCTG
TGCAGCGCTATCGACAGGGCCCACTCAGCCAACCCCCTGCAGGAAGGGCTGTCGTTGGAC
GTCGCGGTCCTGGAGGGTGCGGAGGCAGACCCGGCCAGGCATGACCATTGCGGCGCGCTC
TACCCCGTCAACACCCTGCGGAACCTGGCCTTGCTTCAGGCCCGAGACGACGAGTTTCAT
TCTGCGCAGAGCGTCTTTCTGGTAGATTCTGACTGTGTTCCATCCGAACACCTCCACGCC
GAGCTTAGTTCTCCAGGGCTGCAGCGCAAGCTGGGCGGTTGGGACGACGCAATGAGCCCG
GAGGAATCTCCAGCCGCGATCGTCGTCCCTTGCCTCGAGTTCGCTCCGGGCTTCCTACCA
ACGGAAGACCAGGTGCAAGTGCCGTCCAAGGCAGAGGAGGTAGCTGGAATGCTTCAAGAA
GGCCGCGTGCAAGGCTTCCACGTCGACTACTTCCCCAAAGGGCACGGTCCGACGGATTTC
GACCGATGGGCTGCCGCCGCGCTCGAGGAGAACGCTGAAGCGCTCGCATACACGGTTCCG
TACTCATCGTGCTTCGAACCGTACATCGTGGTAAACAAGAGCACCGTCCCCATGTACGAC
GAGCGGTTCCGCGGCTATGGCATGAACAAGATGGCACATCTCTTATCGGTAGCCACCGGC
AGCCCCGCCTTAGGTTCGATCGCGGCGGCAGTAAACCCTGCGGAGTTCGTCGTCCTCCGG
AAGGCTTTTGTCTTCGCCCTGCCGCACCCGCGATCTGAGGACTGGGAGATAACGTACGGA
ATCGATGGAGATCCCTACCGTCGTATGCAGGTGAAAGCTCTTTGGTCCACGTTCCAGCGC
GAGCTTGCGGATGGCCTGCCTCCCGTCATCTCCTATCCTACCTCAGCAATCGCAGATTCG
CTCGTTGTTGCCGCCGGGCACGTACTACCGCCCTCCCTCCCCGCCTACCGGGTCTTCCAG
CCGCCTTTGGCGATAGCGCCTGGACACTACGAGCTGACAGACGAAGCGTGTCTCTCTCCT
ACTAGATCCTGCGGGGGACACACGCCCTGCGTAGCGGAAGAGTCAGACGAGACGCCGCCG
CAGAAGAATACGCGCGACACCACGCACATAATTTCCTGCGTAGTGGAGCCACCAGATGAG
ACGCCGGCGGCCCTGTCAAGCCCGGAGGAGGGTGAACAGTCGGAGAGGAAGGTTCACGTC
GCCAGGAACCTAACACCCTGCCCAGCGGGAGGATCAGACGAAACGTCGTCCCTGCCAAGC
CCGGAGGAAGAGGATGCTCAGCCGGAGGAGAAGACGACAGCGAGCGTCGCCAGACACCCA
ACGTCTGCTCCTCTAGCGTCTGGGATGGGGGTGGCGCCCGTGGCTGGGTTTACACGTGTT
TCGTATCCTGACGAGGAAATCGACCTAAAGGCAAAGCCGGTATTCGTTGACCAAATCGAG
CTCAAAACAACGTCGACCTTGGTTGAGCAAATCGAGTTCAAGAAAAAGCCGACGGTCTTC
GTCAAAGTTGAAGCGAACGCGCAGTCGGAGACAGCGTTGCGGACTCTTGAACCGAAATGG
CAGCCGTAAGGGGAGGGGGCTGCTAACTTGTTTTTCAAGATGAGGGCTGATATATATCGA
TTTTGTCGCTGCTGCTGCTGCTACTGCTGCTGTTGGTGCCGCCATTGATGATCGCTGCCA
TTCATGGCTCAACCAATCAATAACATGAAAATTTATCGGCGTGTCAACGAGAGCGTACTT
GGTCAAGACTACCTTGCTTGCCGAGGAAGTAAACATACGGCCGGCGATCACGCTGCGAGC
GCCTGGACTTGAAGGACGGTAGGGGCGGCGGGCTGGTAACCGTTTCTTCAAAACAGAGGC
CGCTTTGTGTGCCAAGGAATCCAATACGCAGTCAGAGCTAGCGTTGAACGTGGTTCAACT
GGACTGGCGGCAGCGGGGGG
>NODE_1372_length_4280_cov_23.912051_g957_i0
CCGTCCCCGCCTCGACCCTTCGTCACTCCCGCCCCTCCGCCAGCTTGCCCCGGGCCCAAA
AGCACGCCCGAATTATCTGATTTTGGCTCCCCGTCTCCGCAGAGGAACGCCTCTAAAGGA
GTTGCAACTCCATCGCCGCCGCCGCTGCTGCTGCCGTCGCTGCTCTTGCAGAGGCGGCAG
TCGCAATCGAACCCGAACTGGTCCTTGAGGCGGACCTGGCGAGAGGGTAGGGCGATCTCT
CGGGGCTCCAGGTAGGAAATAGTGATTTCTTCGCCAGCACGGATGAGCTCTGTGGCCCTG
ATCTCGCTCAGGTTGCTGTCGGCGGGGTCGCTGGGTTTGACACCGCCCCCCGCCTCCCCT
AAGCCTCGGTCGGACATGGACTTTCCCGCTTGCCACTTGATGGCGTTCGCCCTGCAGCTG
TGATTGGTCATGGCCGGGTGGAGGTAAATACCGCTGGCGAAACCGTTACTCTGCAGGGCT
CCGAACAGGCGGACAATGCCCCGCGCGTCCAAGCCCGTCTCCGTGGAGCGCTCTCCCAGG
TCGGAAATCATGGTTTTCGCGACCTCCTCGTGTCTGGTGATCAAACTCTCGGCCTCCTCT
GCTGGAAGGTCTTCAAGCTTCTGGGGGTGCAGCCATCGCAGCTCTCCGAGGACTTCTTTC
AGCCTCGGTAGGGGGAGCGCTAGGATCCACTTGAGGCACAGCTCCTCCTGCCCCACCCCG
CCGGCCAGGCCGCAGTCGATCGCCGTGGGCATCGGCAAATAACGACTCTCTACCAGCAGC
AGAGTCCCCGGGGAGATATCCGCAGACGCTATGAAACCCCTCCCCCCTCCCCGGTGAGGC
AAGCACGCCTCGTAGCGTACGGACGGGTGCTGATACACAGGGGGAGCCAAAAAAGGCGCC
TGGGTAGCCCCTGTCCCCTCCCCAAGGCGTTCGTCAACGGAGGCGTCACGCTCCCTGGGC
GACGCCGATTGTTGTGGTGGAAACCCCGTCCCTCCTTCCGGTACTGCCGCCTCGTGAAAC
TTTGGCAGGAGTGCTTCCCACAAGTGCCTCTTTTTTTGAGCCGAACGGGTGGGGTTTCCA
GTGTTTACAGGCGGCGTTGGCGGTGGCGGCTTTGAAGGCATCGCTGTTGCCTGGTCTTCA
TCGCTGTCCGAGCCAAACAATGCCCAAGGGTCTGCTGCCATCGCTCTGCTGCGTGTGTGC
CGTCGATAGGCCACGGTGAAGGAAGGCGCCCGGGCCCTGTTCAAACCGATCCTGTCCCCT
GTGGGTTCCGCGCTTCGTGGAAATTTATGAACTCCCGCGAGGAACATCTTTCTCCGCGCT
GTGCACTTCTGCAACAGCTTGCCAACACCGCATGCACGGTGTGGCTTTTGCGCAAGTGTA
CCTGGTGTCTGTTCCATCGACAGGAGAAGCGTCGAGCTACAAGCACAGCAGCAGTAGCCT
GGACTTGGACTGGAGGGATATCGGGTGCGGGTCACGGGAAGCATGGCGTCGGAGCATGGA
TCGAAGTTCTTCGGTGGCGCCGACGTCTTTCAGGGGATGACCGCCATCCTGGTATGTTTG
GCATCGACGCTGGCCGCTCTCGTGCAGTTCACGCTCACGCCCAAGCAGTCGGGCGGTGGC
GGTACCTCCACATGGCTGGCGTGCGCGAAGACCAACCCGGCGAAGAGACGGTGGGAGGTG
TTCAACTTGAAGTACGCCGTTTTCTGGGTGGGATGTTTCGGAGTGATCATCGCCTTTAAC
CTCTACGAGATGTTTGACGAGGTCGCGTACTTCACGGTCTGCTTCGGGCTCTGCTTGCCG
ATTTTCGCGTTCCCCCTGGTCAGCGTCGACCCGTCCGAGGCAGGGCTGGCGGTCGGGCAG
CGGTACGGGGTGCGGGCTAACGTCTGGATCGCGGTCTACAGTTTCATCGGCAACTACTGG
TATACGCACTACTTCTATGGAGTGCTAGGCGCCAAATACACGTTTCCAAGCTGGAGGCTT
AACGACGTGCCGATCGCCCTGATCGGAGCAACCATCTTCTACTTCTCGCTCTACCACGCC
CTCAGCAACCTCGCCATTCGCAAGGTGGTAACTTCGTTCGAGGCGGGTGCGGCGCGGACC
GCGACCCTCGTGGTTCTGGTGGGTGCGATGGCCTACGCGATGGCTTTCACGGAAACTCTG
TCCATTTCCGGGTTCCCTTACTACGAGTTCGAGGACAGGGACATGGCGTACGTGTTCGGC
TCCGCCTTCTACGGCATTTACTTCATCGTCAGCTTCCCAATGTTCTACGCGTTCGGCGAG
TGGCCCCAGCAAGACGACGCCCTTCGAGCGAAAAAGGGGTCTGCCGAGGGAATGTGGAGT
GCCGCGATTGACTCTATGGGGGCCAGCATGCTCATCCTGTGCTTGCTCGACTTCGTGCGT
CTTGCGATCGGCAAGGGCCTTGTCATAAAAGGATAAGGGTTTCATCATTTTTGGAGGCGG
TGTCTTTGTGGTCTCCCCGCGAATAGGGGTGTGTAACCGGTAGAGTCTTTTGTGATCTCT
TTGATGGAGGGATGCGGAGGCTTTTGTGGTAAATCTCCGCGAAGGGAAAGGTGCAGGCTT
CTTTCGATCTCTTGGGTGAAGGGATGTGTCGTAGGCGTCGTGATCTCCTTTACGACAGGG
ACGTGTAGGCTTTTTGATCGCTCGATTCAGGGATGCAAACGCGTTGTGTGATCTCTTTCA
CGAATAAGGGATGTTGGAGTTAGGGCATCGTAACCAGGGGACAATGAGAGGGTTTCCCCT
TTTAAGCAGGCGGCGCCTTTTTGGTCTCTTGACGGGGTGTGGATCTCATTATGAAAGGGA
TAGAGGTGCTTTAGATCTCGCCATACATTGTGAGGGTGGCGGCCTTGTGATTTATTCAGG
TAGGGATGTGTAGGCTTTACGATCTCTTCATGGAGGGACTTGCAGGGTTCCCCATGCGTT
GAAACGTTGGACGCGGTGTGATTAGGGTATCGCATTCAATATGGTATAGTGATAGGGTCT
CCCCATCTGGAGACGGTGACTTTGTGATCTCTGCATTAAGTTGGATACCCCGATGAAACG
ACACAAGTTACGCCGCTCGGCTTATACTTCAGATTGGACGACCAAACACACGGAGACGAC
CAATAGCAAGCAGCAGCCAGTGCGTTCCTAGTTCGTATTGTAGTTCTTGTTCTTTGAGTA
TTCAGTAGCTGGGAGAGGTTTGGTTCAGGCACTCGGTCGGACCAATCGTCGTAGTGAAGG
GATGTCGTTTCTTTGGATCTCGCCATCCCGTCACCCAGGCAGACAGGGATATGGTAGCGT
CTCCCGGTTTAAGCACGATGGCGTCTCCCGGTTTAAGCATGATGGCGTCTCCCGGTTTAA
GCATGATGGTGTCTCCCGGTTTAAGCATGATGGCGTCTCCCGGTTTAAGCATGATGGTGT
CTCCCGGTTTAAGCATGATGGTGTCCCCCGGTTTAAGCACGATGGCGTCTCCCGGTTTAA
GCATGATGGCGTCTCCCGGTTTAAGCATGATGGTGTCCCCCGGTTTAGAGGCGGGGGGGC
TTCATCGGTTTCTTCATGAAAGGACACACCTGGGTGGGTATATATATAGGGTTTCCTAAA
TTGGAGGCGGTGCGGTTAGGGGTCTAGGGAGGCGTTCCACGCTAGGGTATGCCTTATAGC
GCATTTTTTCCTAAACATTTCTGACTGACTTACAGTAGAAATGTCGTTTTCGGTACGAGG
GAGTAATAAAAGCTCCAAATTATACCAGAAATAGTCCTACAACTGAAAACAAAAAGACGG
GTTAATTTGTTCAAAAGATTGCAGTACTCTTCTACTTCGAAGTATATTTTTTCCGGAAGG
GGCCCCCTTAGGTGAGGTGCAACCGTGCATTTTATTTCTCAAAACATGTTTTTGGGGTGA
GGCCGGTTGCGCTTAGGAGCTCGTCATGAAGGGATAGGGGTCTCCCAACTTGTAGGCGGT
ATCTTGCGTGAGGTATTCGTGAAGGAATCTATTACTGTATGTACCTGGTGCAGGGTTTCC
TGTAAATTGGGCAGGGTGCGGTTGCGAGCTCGTCATGACACAATAATGATAATGGTCGCC
CCGGTGGTCTAGCAGTTAACCACGAAGCAGGCCAAGTTTGAGGTTGATGGAGATGTTTAT
TCTCAAATGACACCAACTGTCGAGAGCGCCTATTTTAGCGCGGGTAGGCACAATTCGACG
AGAGTCGACGAGGGAAGAAGGCGCTGAAATCTTCTCGCGATTTAATGCAAGGCACACGTG
CCGTAGTGGCGACCCCGGAC
>NODE_1373_length_4280_cov_14.549798_g958_i0
ACTTAGAGAACAGCACGGCAGCGCACATCGTTGGCGCTGCGCTGCATTTTATTTGAGTTT
AACGCATTCCCTCACAGGGTCAAATTAGCAAGAGTCTCTCTGTCCTTGCTTAACAAATCG
TCTCCTTTTTACTGTTGAAGCAAGACGAATTAATACATACGTATACGACGTAGCCCCACT
CTCCGTACACTACGAAGCAAACGAGTAACACCCGGTACAATGCCCTGCCGAGCACCCCCG
AATCGCCATCCGATTCCTTGACCCAAAAAATAAGACAGCCCACCTTCCCGGCAACCTCGC
TCTATATACACGCGATCCAATGAAACACATCACATTACGCCCCACCAAGCAAAAACCAAC
CCAAGACAACAAACCGAGAGGCGGACTTTTTGAGGGACGCTCAGAAATGGAAAATGTTAT
TAATAAAAAAATATTGTTCTCAGCGACGTACACGAATTCCTATCACGTGTACAAAAAAGC
CTATGCCCAAGGTTGATGCCACTATGAGGTTTCAGCCTTGCCTAAAGTAGGCGTTTTTCA
TGGGGGAGTCCGTATGACCCTTCGCCTCCAGCTTCGAGAAGAAGGGGGTGTCGGTTGAGA
CCATACATATAGCCTCTTTGCACCGTTCCTCATGCCTCTGGAACATGCTGTATACCATAA
ACTTCGAAGTACACCAACAAGAACAATAGTAAGAGACCATACACCAACTCTATCTAGCCT
GGAGTCCCCTGGAATTACACAGAGCAGCGAAATACTTTTCAACAGTAGCGTCAGCCTAAT
GACGTGAACAAAAAAAGCATCGCACCGCTGGCGCCGGCCAGGAAAAGGTAAGCGCACTTG
ATGAAAAACAATATACCGCGCTAGGGAACATGAAGCGACCACAATCTATACCTCCACTCG
CGGGAAGAAAACGCCACGCTAGGCAGCAAGAAGCGAATACACTTTTTTCTCCCCTCCGCA
AACAACACGAACCAATGTGTATACACCAGGTGAAACACCTAGCCTCCGGCGGTGACGGCG
GCTAAACCGCGTTCCTCCCACAAAAAATGTCACGTGGAGAAATCGCCCATCGAGCGCGAC
ACTATCGAAAACTTACGGAGCGTGGGATACAATGTGTGGGGCACTTGGCGATGGCCGAAA
CACTGACTGCCTTGAACCCAGCCCTCAAATGACACGAAAAACACTGAAAGTGTGTCGAAA
ATGAAAAATGAAAGAAACGTCGCTGCGCTGGGTTAACAGTTAACAGCATTGAGTAAAAAA
CTCTGCGAGATTGCCCTCTCTGGCGGTGTGAGGCACGCCGATAACTCAGCGGCTGGCACA
CGAGCAAAAAAACAGCTCGTCGAGCAGAACGGTATACAACCCCGCGCGCGGTGCATTCAA
AAGTCGAGCATCCAAGGCGATGCGCAGCAGTAGCGTACCACTAGTGTGTACAGCAGTAGT
GGAGTGCAACATAGTACCGGTGGCGAGAACATTATTTTCGTGCTGCCGTTTCGCCGTCTG
GGCACACACACAACCTGCCTCAAAATATTTTACCACTACAACTACCAGTGCTACTACGTA
CTACTGTTTCTATTGTAGGCGCTGACGGCGAATAACTAATTCCGCCGCATTTTTACAAGC
CCTTCTCGCGAAACGCCCTGAACCGAATCGGTGCCCAATGGTTTGCGACGAAATAACAAT
ACTACAGTAGTAACAAACCTCTTGACAATTCGGTAGTGTGGAGAGAGTGAATATAAATTG
GAGGACGCCCCCACGAAGAAACGCGGCGCCAATTCAATAAACTGAACCGACGCGTGCTAC
AATACGGGCAGCAATTTTTGGCCGATTTAGTTCTGACCATCGGAGCTTCGCAACCGAGAA
ACTACCCCCGTATCTGAGTTGTAATGCACATTTGTTTTCGTTAGCATCTACTGTAGGCCA
CCGGATTGTTCATCAGGTTAAGTCTACAGTAGTGGGGGTCCCCCAACACGGCGGTCTGAG
TAAGGCGGTATCCCGATATAAGGCGGTCAACATCGCTTGGCGCGACTGGGGAATTGCACT
CATAACCTGGAATGAATAAAGCGACTCCCCTCTATAAGGCGGTCATATTGCCCTGAAGGA
ACGCCACCGCCTTATTGGGGGACCCCTGCTGTACTCATCTTCCCAAAAGTCAGTTTTGGG
TAACTTACTAATGACTTACTATTAGTATGGATCTCTTCAAGTGAGGAGCTCCAGAAAAAA
TCGCTGCTATATGTCCCTATCGCAAGCAGCAGCAGCAGCAGCAGCAGCAGCAGCAGCAGC
AGCAGCCGTACAGGCGCGCTCTACAGGCGCGATGAGGCCCGAGGTCTTTCGTCTCCGTCA
CTGTTGCTATCACCACCGCCGCCGCCGTCGCCGGTTCCGCCGGCGGTAGCTCCTTCTTCG
CCCACCCGACCGCCAGAAGGCGCCGCGCACAAGGCGGCCGCTGCTTCTACCCCCGCTCGC
TCAGCCGTCAAAGCATCAAAGTAACGCGTGATTAGTCTGTCCGCCCAGCTTTGCCTTCCC
CAAGGGTTAAAGCCCTCGCCGAAGCCGATGTGCCCACCGGCTGCGGTGGTCACGAAGATG
ACGTACGGGTTGCACCGCGCCTGCTCCAGCGGAAAGAGGGCCGACTGGCAGATGGGGTCG
TCGAGAGCGTTGATGCACAGGAGGGGGCACCGCACGTCCGCCAGGTAACGGCTGCTCGAA
CCGTCTCGGTGATACTCCTTCACGTCCCGATAGCCCCACATCGGCACGATCAACGATGCG
TCATACTCTTCCAGGTTGACAGCGCGCATGCCTCCAGGCAAGTCCAACTCCCTACGGCGA
CGGAGAAACTCGTTGTCCATATGCTCTCTCAGAGCCAGCCTCAATCCAATGGTCAACGCC
AGGCTGTAAAACTTCCCCAGGACAATCCCGACGATCCCCGCCGCCTTGCCCCCCGCGACC
GTGTTCTTCTCAAAGTTCCAGGGGTTTGAAACGGCCACGGCTCCCGCCAGGGGACGATAC
CCGCGCTTCCCCTCCTCTCCCAAGTACTTGACAAGCAGATTAGCCCCAAGAGAATAACCC
ACTGCATATACCGGCGCTTCGGGGTACCTATGTCGGATGTGGCTGACGGCTAAACGGACG
TCCCCGGTGAAAGCGCCGCTGTACGACCAGCCTGAAGTCAGACGAGTGCCGCCGCAACCG
CGGTGGTTCATAGCGACCGCCCTCCAGCCCCTCGCGTGTGCGTTCTCCTTCAAGGCCGGG
ACGCGGACGACTCGGAAAGTGTTAAAAATCGATCGGCGCAACGGTATCACAAGTAACACA
CGTGAAACCAATCGCTATATAACCCAGGGAGAACCTGGAATCGCTACAATAGCTCCTTCT
TGTGTGTGCGTCGGTTTCATCATGGAGGCGTTTCGAACTTCACAGTTACATTGCCCCTTT
TTTCTGTCAAGCGGGCAACACCCTGGTTTAGAATACGACCGCTGTAACATCTTGATATAT
CCCACTAAGGTACGGTCCAGTACAACAGGCGATATGCGAGCGATGCGGCGCAGTTTTCAA
GGGCGCAATATCAGAAAGATCATGCGGGGCAGTTTTTAAGGGCGCACTATCAGAAAGATC
ATGCGGCGCAATTTTTAAGGGCGCAATATAAAAAAGATCAGAGAACGGCGCGGGGGGTTT
CGAACTGAAGCAAATTCAACGTGTCCCAATCAATCAGCCTCACCGAGTCGCTTGTCATAT
GGTACGGTACAGGACAGCAGTGCTGCCGCAACAAAAAATACGCCAACCTTGATATGTTGT
TGTCAGTTCGAGCGCCGTCTGCTCAACTCAGCCCCCAAAATGCCTTCACAACACCCAACG
CCCGTCGTCTCGCGCCGTCCGCTGAGGCACAAACGACAACAACAACCAAACGCTGATGTA
TCCTTCCGTCCTTCCCTCCTTCCTTCCTTCCTTCCTTCCACACGGAATTTGCGGGACCCC
AGAGCATGCTTGCAAAGCGAGAACCAGAAAGAAACACTACTGCTGTGACTTTCTTCTTCT
CTACCGCACAAAAGAACCCTTCGACGAGACGTGGAAATACAAGCATCCGGCTCGGCCTCG
CGCGCAGAGCGAGACTCCCCCACAGCTGCAATCAGGCGCGAAGCAGCGGTACTACTGTCA
TATATATACGAATCTCTATTCGATGCTTCGATGCTTCTCCCTCGGAGAAAAACAATTTAG
GCTTGCAAACCTCCACCCATGTCCACTTCTTCAATACTGATACCGTAATGCACTACGTAA
TGCCGGTACGGTATAAACAC
>NODE_1374_length_4279_cov_38.777699_g959_i0
CGAGTAGTGAATCAAGCCCAAGCCCTGGGGGGGTGGCTAGCGTCAAAGACAGACTGGATT
CCTGTTGTTGTTTAAATTGGACTCATGAATTTCGGAAAGCGGGACCTTGGGCTGGTGCTC
TCAGAGACGGTCGGAGATGCCGACACTTTGAGGTTTACAAGGGATGAAAGCGAGCTGGGC
GCCAAGCAGGAAACCTTCAAACCCAAGCGCGACCCGTCGAGGAAAGTCCACATCCACAGA
GCGGGTCAACGTCCCTTAGGCACCGACGACAACGAAGCAGAAGCACCGTCTGCCAAAGCA
AAGAAGGGAGAAAGCAGGGCTGCTCTGGAGCGCGCGCGCGCTCAGGCTGAGGGAGACGCG
AAGGGTAGGTCGAGGTCAGTCCGAGAGGCGCAGGTTCTGGGCAGCGAAAGCGATAGCGAC
GACAGCGGCCCCGTCTTTGGGGGTCGCTCGGATGATGAAGCGGAAGGCGACGTGCCCTAC
CGCCCTACCGGCGAGGCGGCAGACGCAGGACAGGTGGAGGAAGACGAGGACGACGATGCC
ATTGCAGCTCGTCGAGCACGCATAAGAGAACGGCTGAAATCGCGGCCGATCGAAGAGGCA
GAGGTGCTGGGAATAGAACAGGAGGAGATCGACAAACCCGATGAGGAGTCGGACTCGACG
GAATGGGAGACGGACACGGACGCAAGCGATGACGAAGAAGCTGACGGAGAACAGGTTCTG
AAGCCCGTCTTCGTTCCCAAGGCGAGAAGGGAGACTGCTGCGGAAAGAGTAAGGTTGGAG
CAGGAAGAGAAAGGCAAAGAACAGAAGAGGAATATTGAAAAGGTGATGTTTGCTGCGAGG
TGGCGTTTAAAATGGATTTGCCTACGTATTATGTGAATATTATGTTCCGGCTGACTGCGC
GGTACTGTATACAATACTTGAGTTATCCAGGGGCCGTGCTACAGAATGGCCCGGTGGTTA
CTTTTCGCGTTAGCAGGCTCAGGTTCGCGTTGCACTCTGCCGTATTTGGTGACTGCTGCC
TCCCAAATGTCCTCCTCTCGGTGGCGCCTAAACCAAGCCACATCCAAACCACTGCTGGAC
AGGAAAACCGAAAACGGGAGACGAGGCAGCTGGCGGCGCAAGTTGTGCGTCGAGAGGAAG
AAATGACAGAAAATCATCTCGGCGACAACGAGAGCGAAGGCGACGCTCCCGACGACGATG
ACGATCTTGACGAGGTATGACTTACGCCATTACGTCGGTCATCACTGCCACAGTTCAATG
CAGTCTTGGTATTGTGTGTTGTAATAAACAGTATTGTAGTGTTGTATTGTTGTAGTATGC
ATACACGCGCGTCTGCCGCATCTTCTGTGTGTGCTGGGCCAAAAGACTCCCGTCGAAATG
TTTTGCTTTGCGGAATGCTCGTCGGATAATCCGGCGCTCGCTCTGTGTATTACCATGGCA
CAAAGAAGACGGTACACAACGACAAGGCAAGCAAGACAGGCAGGGCGACGGCTTTGTTGT
TCTCGTGCGCAGTGATGGGACGTCGCTTTCAACTATTCATGTCCCGAAAATCCGTCCGGT
CTATATTTAGAACTTTCGTATTGCTTGTGATGGCCCACTCCCTGTGTTTTGTTTTGCTTG
TCTCTGTGAGCAGGAGTTGGCGTTTGAGGAATGGAAAGTTCGCGAGCTGAGCCGGGTACG
CCAGGAGAAGGAAGAACGCGAAAGTGCCATCAAGGTGGGCGATAGCTCCTTGTCATGTCT
GCAGTACCTGCACCCCCAGTCAGGTTTCGAAATATTTTTTCAGCACGTGGCTCTCGAGTG
TAACCGAACCCCTTGTTATGTTACTTGGTACAGGAGCGGCAGGACACTCTTCGGCGGAGA
AACATGACGGATGATGAACGCCGAATGGAGGATATGATGCTCGGGAAGCATATCGGCAAG
GACAAGGGCACCATCAAGTTCATGCAGAAGTATTACCACAAGGGTGCCTTCTACATGGTG
CGTGGCGGGGTTGGAAGGGTACACAGCTTTGAATGTTATGTTTGAAAAGCAACCGTGCTC
TTCGTGTCCGGCGGGAGGGAAAACCCGCTGCACATGTGCCATGAGGTATTGGTTTTGAGG
AACAAGCGGCGCAGCAAATACGCACCCTCTGCATCTCATCTAGTGCGTTAAAACTTCCAG
CACGTGAACACGAGTTTCCTCAGCACGTATACCCCGTTACAGTTGCGGCGCACTTAGGCA
CACAGACGAGCTTGAGATGTAATGCTAGCACATATCCCCGTGCTTGGCACGTCGCTTATC
ATTGCGCTTCTCCTTTCAATGCATGTGCTCTATATTGTGATATTGCGGCAGGACGACGAT
TCGATGAAGGCGCAGGACGATGTGCGGAGAAAAAGCTACAACGAACCTACCCTGGAGGAT
AAGTTTGATAAGTCGCAGATGCCGAAGCCGATGCAGGTATGAGAGGCTTTGGCATGAAGT
ACTTACCTACGGTTGATGGTTGTTGCTACGTATGCGTCCTCAATATTTTATGGTAGCCTG
CTATGCGTCCTTTGGGCGGCTTGGGTTATTTGCTTCGCTGTGGAAGGGAGGCATGGCCAA
CTCTCTGTTACAACCATGGGTTTTGCTGATGTCGTTGGCCAGAAACGTAGAGTATCTACC
CTATCTACTAGCTACCGTATGCGCACTGGTGCATCTGTGCCTCAGCCTGTTGCTGTGGTG
TTTGTTGTTTTCGTTAGGTCAAGAACTTCGGGCGCTCTGGGCAGACAAAGTGGACGCACT
TGGCCAACGAAGACACGACGCAGTGGGACTCAGCGTGGGCACAAGAGACGCAGTAAGTTT
CACCATACGATAACAGTAGTCATCATATACAGTAGTAGTCGCCCAAACTGTCGCAGAGTC
AAATTATTCAGTCACGAAGGAGATCGCTCCGCCATTGCATTGCATTGCATTGCGTTTGTT
TCAAGCGTTGAAGGTTGAAGGCCTTGATGCATGTTCACAACTTTGGGCTATTAATAGAGT
AATACCAGGTATGAGGCTACTGCCCCTCCCCTCTGCATGTTGTCCAGAGGAGGCGAATAT
CCAGACTGGCTCAGCGGAGAACGCCTGTAACATCACTATGGCAACCTTTCGAGTATGGGG
CACTGACTCTCATCGTGCCACGCTGTACTTTGCCCTCCGGCTTGCTCTTGCGCTGTTTCT
GTCCAGCGTGGCGACGAAGATGCAGCACAAAATGTCTGGAGTTGGAGATATAGACGCGGC
GTTCAAGCGTCGAAAGAAAAAAGCGCCCGAGTGACGTGGGGCGTCGTTGCGTGTGTAACC
TGGGCTTTCTCGTGCTTGCACTGCTGTCTAGCGGTCGGTGTGGCTCTCTTTGATGGTGTT
TTATGGTGTTACCGCTGCTGATGCGCACGTACGGTTATAATTAGTGTTTGTTGACACTAA
CCATATGATTCATGGTTGGAGCCACACTTCTTTCTACCAGGTAGTTCAAAACCGAGTGCC
AATGTATGCTGGCGGGCGTATAAAGCACGACTAAAATAAATACATCCCTGTTCCCTTGTC
CGTTGTAAACTTGCAGTTCATCGTGGGAAATTCCCGAGTCGGTTGGGAGGACGGGGGGAT
ATATGCGAACATGCGAATGCATCTCTTCTACGCGTACAGTAATGCTTGAATCACTCTCGG
CCATCTATTCCTCTATTTGTACGACTATATATTATATATATATGTTGCTGTACATACATG
TATTTGTATCTGCAACCGACGTAGCCGTACCCCTCTCGCTTTTCTGAGTTATATACTGGA
TGTACCACGGCAAGTAGTACCTGCTCATCTACTACTGTATACGGCGGTCTGTGCTGTGAT
TCTCTCATCATGCTTCATGCTTCCCCCCTACCCCCACAATATCATGTGTTGCTCACCGTA
TATAGAAGACGATGCCTGCTACCCGCTCTGCAAAAACAAACGAACAACCAAACGAACAAA
CAAAAAAACAAAACAACGATACCCGACGGTTCTCTGCCGCTCCCTACTCGGTGCCTGTCT
CTCCCCTGCTCGTGCCGGGCCTCGCCCGATAGCTATGGACTCTAGTTGTCTCGCTGATCC
GCTGCTCTACCCGCTTTCGCATTTCAAGTGCGTCTGACCCTACCTGCTCCTTCTATGCCT
GAGTATAGTTTCCAGTATTACCCCGTAATAAACATCCCGTTGTTCCTCTATGGAACTCCC
GTTAGCGCTTCAATCTCCTGGTATATCTTTCTACCCGTTGCCCTCCAAACAACAGGTTGT
CTCTAAGACAACCTTTCTC
>NODE_1375_length_4278_cov_237.609988_g960_i0
TTGGCTGTTGTGCACACGGTTGCCCAGACAACAGGTTTACAGAACTTCGAGCTCGCACAC
AGGGACAACGCCACGGTTATCAAGAGGAAGAGACAGGACCTTTATCTAGCGGCAAAGCAA
TGGCAGCGATGACTGCCGCGTCGAGGAGCGAGCTGTTCGATCTGACAGACGACAAGCGAG
AGATGGTCGACGAGGCTCGGGCGCGAGAGCTGGTCGATGCTGAGCTAGGCGAGCGCGACC
CTGCTACGATGACGAGGGTGCGACTGTCGAACAAGAGCTACTCGGCAGAAGCCGCCGATG
TCGTCGCCGTGGCCCTCAAGAAGATGACCGCCGTTACCGAGGTTGACTTCAGCGACATCA
TCGCCGGGAGGCCAAAGGAGGTGGGGCTTAGAGTCCTCGCCGCGGTGTGCGGGGGTGTTG
GGGACAGGGAAAAGCTGGCCCACGTCGACGTGAGCGAGAACGCCATGGGGCCGGACGGCG
TGGAGGCGTGTCGGCCGGCGATCGAGGGGAAGGAGGAACTCCGCGCGCTTTTCATGTGCA
ACAACGGCCTGTCGGAGGCGGCCATGGAAACGGTCCGGGACATACTGTTGGCGACCAAGC
CCAATGCCTTGCGGACGCTGCACTTCTTCAACAACATGAGCGGTGATCTGGGGGCGAAGG
CTCTGGCGGAGGTTCTTCCGCAGTGCCCGAAACTGTCCGATTTCCGCTTCTCGGGGACAA
GATCAGGCCGAGAAGGCTCGGCGGCCGTGGTGAAGGCGTTGCGAGAGTGTCCCGCCGCTT
CGTTGGGGCTCTTCGAGCGCCTAGACCTCGCCGACAACACCCTGGGGGAGGAGGGGGGTA
ATGTGCTGGCTGAGGTCCTCGCCTCTCAGCCTTCGTTGACCTACGTCAACCTCAGGGACT
GCGAGCTCGAAGACGACGGGGCAACTGTGGTAGCGGAGGCGCTCGCCAAGACGGCTCCGT
TACTCCGAGAGCTGGATTTTTCTGGGAACGAGCTGACCGCGGAGGGGGGCGCGGCCGTGG
CGGCTTGCGCGGCGACGAAGGCGTCGCTGGAGTACCTTGGCCTCGAGGACAACGAGATCG
GCTCGGCCGGCGCTAAAGCGGTGGCCAAGGCATTGGCGTCGACGCCGGCCATTCGCAAGC
TGCAGCTTAGCTCGAACGAGATCTTCACGTCGGGCGTCCTGGCCGTTGCGCGAAGCGTTC
GGGACAAGAAGGACTTGGAGAGCTTGGAACTTAACGCAAATATGGTTAGCGAGGAAGGGC
TCACGCGTCTGAACCGAATCCTGGAATCGTCGGGAAAGCTCGGTGCTCTAGGAGAAATGG
ACGACAACGTAGACGACGAGGACGAAGAAGAGGAGGACGAGGATGAGGAGGACGATTTGG
AAGAGACCGTAGAGACGGCAGAGGGGGGGGAAAGTGTGCCTGCGCCGAAGGTCGATGTGG
AAATCGACGAGCTTGTGGCAGCCTTGGGAGCTGCTAGCGTTTGAGTTCGAGTTTGAGTTT
TGAGTTTTGCCATCGTTCCTGAAAACGTGTCATTTTGCCTTTTTTTTCCTGTTTTTCTTC
CGATGAAGCCCGCTGCTACAGTGGCTTGTGTCAAGCAGTTTTTTGGATTTCAGTCCGTAA
AAAGTGCGAAGCATACACGGTGTTGACGTGTGTCGTGCGACCTGTTTTTTATGTTCGAGT
GCGCATGAAAATGGCTTGGTCTATGCTCTTACGATCACTCCTTCTCTTGATTTTTGTGTG
ATACATGTATTCGTAGAGAGAGCGTTTCCGTTCCCGCAGTTTGTTTTTTTATATACGTTT
CTTCCAGAGAATTTTTATGATTGGCGGATAATTCATGGTCGATGTCAGACGTTTCCCACG
GCGATGACATCACCCTGGAATCGGGGTTTTGCGTTTTTCGTGGTTGTTGGCGAATTACTG
GAATTTGGAAACTGGGAATATGAAAATGGCCCTCTGATAGGCTTCACTTGGTGTATCTTG
GCGTTTCTTGAGCAAGCAGTTTTTTTTTTGTATACGACGAGCGCCACACAGCGAGGGGAA
ACGGAGAGCGCACGAGCCCAGGCCAAACTTGATGGCCAAGTTGCCCTTTATCCTACGCGT
GGCCAAGTGAGCAATCATGCAACATTCAACAGCGGCTGCGGCGGCAGCAACACCAGCATC
GATCATTCAACACCGCCGACGGTAGCAGCAGTGTACACATGTCGGTCATCCAACGGCAGC
AACAGCAGCATCGACCATTCAACAGCAGCGGCGGCGGCAACAGTATCAATTAGCCGCAGC
ATTCCAAGTATCGAAGTAGTATGTCAAGGAGGGCCTCGCGGCACACTGTGTGGCAAGGAG
TGGTTCGCGTGAGACGCGACGGCAGAGGTCGGGTAGTTCCTGGGATTCCTGCTAATAGAG
TCGGGGTGTCGGTGTGTAGGCTTTTCAGTACTTAGAATCTCGCCCGATTTATCGTGTGCT
CCCAGACACTGAGCACACTCTGAGGTGCAGATTGTAGTATCATTGTCCCATTCCCACACT
ATCCCATCCCCACCCACACCCCCTCTCTTTGTTGTTGTTGCGATGGTCGTAGTGAAAGGA
GGGGTGATCGTACGTAACCTGCCCTTGGCATTGTTTCCAGGTCATCGACTGATGATCGAC
TGATAGTGGCGCTGTTGATGAGTGCTCGGTTAGCGTGGGCAACTCTTTGAAGTTTCAAAC
TCCTGGCTCTGTACAGCAGTACAAGTGTACTTGTGTCCTTCCCTTTGTCTTTTTTGTGTG
TCATAGACAGGGACAGTGTATTTCGACTGCCAACCTGCCCTGCTGTAGCAAACAGACTAT
TGATTCTTCGCCATCAACCAACAGCTTCACAAGTTTATAAACAATTTACGTGTTGTCTGT
ATCCATTGTGACGGTAGCGGCGGATCTTGAGACGGGCGGTTATATATCTGTCTGGTGTGT
TGGTGGACCTCACTCCATAATTTCCCCCCAGTTTTTCATCCCAGCGATTCCATCACGGGT
GTTATTCCAAGATGCGGATTGTTTCGTTTTTTTCATAATTTTGTATTTTTGGCCGGTTTT
TGGATCTACAACGTAGAGGGAGTACTTCCTCCGTACGAGAGCTCTACCTGGTAACAAAAT
TTCTTTTGAGCTTCTACGATGTTTTTGCTTGTTTTTTACAGTACTCGTACGAAGTTCGGG
AAATGCATGAGACTGTTAAAATCTGAAACCCTGGTTCCAGCAGGTTCTGGTTATTCTTAC
GAAAAAAAGAACTTTTACGTTTCTGTTTTTTTCTGTGGCGTGAAGGTCTGAGAACGGGGT
ATCGCGGGCGTTTTCGATACCACACACTTGTATCTGTTGAGGATAAGGTGATGGGCGTGA
CGTGACATTAGTGCACCACTCATTCCGCTAACGCGGTTGGTCGTTTAAATCTACACAGCA
GAGTCGTAGTGAAGGCTACTGATTTAAGTGCAGGGGACTATGTTCACCCGTCCATGCGTG
GCAGCAGACGAACGATGGACGGTGAATGTTACTTGCGCTCAGGAAGGGTCCGGCTAAGCG
TGTGTGTGCGTGTGTGTGTGTGTTTTTTTGTCTTCCTGCGTTCTTTCTTCCCGTCGTAAC
ACGTGTGATATAGAACATCACACCTCCCACACAGCTACGTAGTAGTCGAGGTGCACGAAA
AAACGAAGCTGCGTACGAACAAAATTGTGATATCACCGTCGGCTTGAGCCACGCCGCTGC
ACACCCTCACGAGGCGTCGCTGACCTAAGATGGCCAGCCAAACAGGCGCCACCCTCGAAC
GAGAGCTGCAAGGGTGCCGCATGTTATATGGTTAATGGCAAGGGGTGATCGAAATGAGAC
CAAGCGATCAAACCGCAAGAAGCCCCCTTCCTGAGGAAGGGGAGGGGGGGGGTCTGCCAC
GGACCGGGGTTATGCGGAGAACATATCTAGCCGGGGTGGTGAGGGGGGGTGCAGAGTTGG
ACGCTTTGGACAGCCACGATTAGATAGATGCGCTCTCTGCGTTCTTTCTACCATGGCAAC
CCCCCCCCCCATCCTATTCAGGCAGGAGGGTTGCTTGTGCTCTGCAATTAACCGTTTGCT
TGATCGCTTTTCGGAGACCTTATTTTCTGTAGAGCATCTTGAAAAACAAAAACTGACTTG
CTTCCTGTCACGTAGCAGGTTAGGTACTGCCCCCCCAGGGCTCCCTTTTGCCGAAGACAC
TTTCCGCAGCCAGCGCTCACCGCTATTACGAGTTCAAGAGGCAAGGAGCGTTGCTGTGGA
TCGGTCAGTACAATGAAT
>NODE_1376_length_4276_cov_70.746372_g961_i0
TTTTTTTTTGGAGTCGTGCAAATTTTGGTTGACATCATCTGCCATCCGCCATCTTTCGGC
GTGGGTCCAGAAAATAGAAGTGAAAGGATGACCTGGGGTCGAACATCAATTTAGCCGACC
AGCACAAACTGGTACATCACAACCGGGTCTGCGCGTACGTGGCGATCCACAATCTGCGGC
GCTCTAGGCAAATGATAAATAGCACACGGCCGTCTTACGTTTTACGGTGTAGACGGCACA
GGAAGCCTTTGGTTCTCGTCGAGGAACGTCTCCACGTGTCTCTCGCCTCAAGCAGCCCAT
ACATGTTAACATTGCTCAGCAACCCGTCCACCCGTCCATGTACGTATGATATCACCCGCA
CGTACGTATCCGGTACTACATCTATGCCTGCTGCGCATTTCTTCAGCTGCGCGTCGGCAC
ATCCGCAAGTACTTGAGAGATACCTTACTACCTTACCGTACTGCATATTTTATAGCAGTG
CGATACTTTTCTAAAGCAGTCTATTCCTTGTGTCCTCGAGCTTCTTCACCACTTCGCCTA
TGGTTCGGTCCAAACCGCTCGCAACCAATTTTTGCTTCTCGAAAGGCAGAGAAGAGAATT
GCTCGCAGAGGTCGCCGTCGATCACGTCCTTGGCTGGCAAGTAGTAGGACCGGTAGGATA
TGTGATCTCTGCCACACAGCGTAGGCTTCTCCTGTCGCATGTACATCTCCATGTGCGTGA
AGAAATCCACGTCATCGCGGCTTTTGAAGGGAAGCAACGCGCCGATAGAGCCGTTAATAG
TAGAGTACAGCAGGACCTCTGCTCCACCGGGAACAAGGGTTGTCCTTTGGAGGGAAGTCA
CCACCTCTCCGACATGGAACTGCAGCTGCTGTTCAACCTTGTTCGGCGCCCCACTCAGAT
GCCCGGAGTCCCAAAGGAGACGGTTTCCTGTTGGATTGTCGACATCGTCGCTGACATCTG
CTGGCACCCGAAGAACAAATATGTTGCCGAACTTGTCTGCTCCGGCGATGCTGTCGTAGT
CCAAGAGGCACGTCTTGGTCATGAAGCGGGGCACCTGGTCATCGGCGAACTCCACGAGCT
GATTCTCGGCCCTGCGATATTTGAAGCAGTGGCAGCTCTCCATCTGGTCGCCCGCAAATA
CCCGGTCACCGGTGACAGTCAGGCTCAACACCATGGAAGGCATCTGCTTGTTTTCGCACT
TTCGCAGAAGCTTTTTCCTCCCGAGGTCGTACATCCTCAAACTCTTGCCGACGCCAACAA
GGAGTCTCCCTTGGAACTCTTGCATGGCGAGTGGCACGTCGGGTACCTCCGTCTTGTGCA
GCAGGACAAGACGATTCTCCAAGACCCTGTACACGTGCACAAAGCAGCCGTGGTGACTCC
TCGGGTGGAATGTGAGGCCCTTGGCCGTGCCGACCACGACGAACGACTCGCCACCTCGGT
TATGGAAAGCCACCGGCGTGACTGAGAAGGCAGCCTCGTTATCACCGAGCTCAAGACACT
CCACCGTCGCCCCCTCCACAGGGTCAAGGAGGCGAACACAGCTTGCCCACGTGCCCTCTT
CTGGCGGAAGCGGTCCCCTGATTGGCATCATCGCAGCGCCGGCTTCATCCTCCTCCTCTT
CGTCTTCTTGCTCCATCGCATCTCCAGCGGCAACGGCTTTCTCCTTGCCCGCGGCACTTT
CACCGTTCTCGGTGGGACCACCCTCACTTCCGACGGCGCCCTTCGCGCCGTCAGCCGCTA
GCTTAATAGCCTCGCTTTCCGTTTGATTGAACTCGTTGTGGTCCGCCTCAACCACGACCA
AGTGTTGAGCGTCGCCGGGGAGTAGAGCGATCTGCCTCGGGGTGTACCTCAGTGGGAGAG
CTGCTTGGTTAAACACCTCGCCCAATCGCTCGACTCCAAAGATGCGCAGCTTCTCCCCCG
ACACCGCCACTACACCCTCCGGGCACATCTCCGTGGAGAACTCTGCCGCGTAGTCCAGCG
GGTCGTAGCTCAAGGGCGTCATCTGATAACGCCCCTGATAGTTGTACGACAGCCATGACC
TCGACGACAACGCCAACACCCCTCGCTTGTCCTGGACCTGGATCCGAAACAGCTTGACGG
GTTTTGATCCAAGAAATCGCTGGCGCGGATCAGACAACGTGCCCGCCGTCGCGTCCACCG
CAACCCGTTGGCAAACTCCGTTGGTGAGGCCAATGTACAGGAAAAGCTGCTCATTGCTGC
CGCCCGCCGCTTGTTCAGCAGCCATGTGCGCGAGGCACAGAGATTCCGCTGGTGCCGGCA
AGTTCATCACCGCGACCTGTTCCAGCAGATTTTCCGGGCTTAGCCCCAGAATCTTGACGT
TGCCGTTCCAGTCACCAACGGCAAGGAACGGCGCCCTCACCCTGTCCTTGGGCACTTCTC
CCATTTCCAGGCAGGCGATCTCGACCCCTCCTAGCTGCTTCGTGCCGACCTCCTGGATGT
TTTGCATGGCTTCATCCAGCTCGAAGAAGATAATCTCTCCACCAGCTAACGCCAGCACCA
CTTGCCGTTCGTTGGCGCACGCTTTCTCGATCTGTTTCTTGCCCGGAGCGCGCCACTCTT
GGGGCGGCTGGCCCTTCATGATGACGCGCAAGCCGTGCGAGTACACCTGGAGAATTTTGT
TGTTCGCCATGAGCTTTACATCGAGCGTACTGGACGTGGCCAAGAATCCCGAGTTCTCGA
CTTCCTCGACACTCTCTTGCACCTCCAGAACCATGGTGGCGTTGGTGAAGCTCAGCACGA
TGTAACGGTCATAGTCATCCGTCAATCGCTCTTTAAACGCGAACACCGCGCTTGGTACCC
CGGGCAGGTCATTCTCCGCAAGCTCCGTGACGGCGAGCCCATGGCGAAGAATCCTGAGAG
TGGACTGATTCCCTCGACCGCACAATGTGTACATCTGAGGGGTATCCTCACGAGCGAGGT
CACCGACAAGCATGTCTGTCAACGGCGCCAAGCTTTCCACCTCATCCAGTCCCCACAAAT
TCTTCAGGGTCGCTGACGGTGTGAAAGTCGGCGCAACCTGCGCGGCCGATTCGCTGCTGT
CGTCCAATTCCGGATCCGCGCATTGCGTCGCCACCACCGCTCCGTCCTCTCCGCCCATCT
TGTGGAAGTGGAACAGCATGTGGTTGCTGAACTCGCTGGCGCAGAAGAGCTTTCCCTTTT
TGGTGATCTGAAGGCTGTTTGCCACCGGAATCGTGTCGAACACCTCGATGGAAATGTCCG
TCACCTCGGTCTGCTCCGCATTGACGACCAGAGACACCTTGTAGAGATCACCCAGCTCCG
ACTGGATGAGGTGGAAAAACAGGCCAGGCTGTTGGTGCAAAGTTCCCGACGTGACGAGCA
ACCCTCTCCCCGGAGGCATGGTTTTCCTCCGAGGAAGTGGTGCCCTAACCTCCGGGTGGT
CCTGGTGCTTGTAGGCCACCCAGTTCTCTCCGCAAACCAAAACACCAGAGGGTCCCGCTT
CTCCTCCTGGGACCGGCAGCAAGAGGCTCGCACCCCGGCTGATGGGGTCGCTCCACAACC
TGGTCACGTGGTTGAGCCCGAGGTCGAGTTGGTAATACACGAGCTGTTTCTCCGTGTTGG
CTGCCTCTTCGCCGGTTGCATCTTGATCCGCCTCTGAGTAATCCAGTTCGATTACCGCAA
AGATCGGGTTGTCGAAGCCGACATCCACCCCACATGTGTGGAATACGATGGCGTGACTCT
TGTGCGCCTCCAAAGGCGAAGAGATAGCCAGCCGGGACGCCGTATCTCTGTTCAAGACGT
ACACCAGCTTCTGCTTTTCCACTGCGCTGATCATGATCGCGCGTCCCTGCGGGTCCGCTG
CCAAGTACTGCCCGGGCACGATGCGGCGGCAGCCTGTCTTGCCAAATGTCTCCACGTGCA
CCGCCTTCAACTCGCTGGTTTCCGGTAAGTACTCCAGGATGGTGACCTTGCCCGCATCCG
TGCCGACCACGCAGTAGTCTTTGTGAGTGGAGGTTAGTCGGAAGGCAATCAAGCTGCGAA
CAACGCAAAACGCAGGCTGTTGCAAGATTGACACGAGCTTGTCCGTATCAGGGTCGATCC
TTAGCAGCTCCAGCATGGACCCGCGGGCCACCACGACTTCCTCCGTCTTTTTCGTGCCGC
TGAAGTTGCCATAAGCGGAGGCATTGATGGACCCCCCCCTTTGCAGGTTCAGCGAAAGCA
CGTGCATTGTCCTCTTCTAGAGTGCGTTGAAAGAGCCCTGCAAGGACACTTCCTTGACTC
CGTAAGCTGGGTGGTG
>NODE_1377_length_4276_cov_23.974304_g962_i0
TGTTTCTCGCCGTGGTCGATCGGGACACATTTTCGCCGCTAGCGCCAGCCCTAGAACCTC
AACTGAAAAACTGGCTATGTCACTGTTCATGGCGCGGTCAGTATTATACCAAAAAGTGTG
ACATTCGAGTAGATATTTTGCAAGCGGCACTCATTCGTGTCTGACTAAAGTTGGGCCGTT
CACCTTGAACCAGCTCGTATACGTATATAGGACGTCGCAGGGGGAGTTACAGAGAACAGG
ACGGGTTGCTGTAGAGTATACACCTGCCCGTATATACCATGGGCATTTTGTCCCGAGATG
ATCAAGCGACGGCCACACCCACTTCTATCACTTCACTCCTCTACTTGATATATGTAGCAC
ACATACCGGCATAGTCTATGTGTATACGAATGCTACGACGGTATATAGAGGAGGTGCACC
TGCGTACAGGACATTTTCGGAGCTCCTCACTTGAGGAGCTCCATGCCTCAATACCTGCAG
TAGTCTAAACACTGGTTATGGAGGAAACAAAACAATGCTACCCGATGAGAACAATCCCAG
GCCTTGACCCATTCAGAACTGAAAAAAATGTCCTACACTAATTCCGAAAAGTTTGTCCCC
AAATTCGTGGGACCAGCTCTTAAGGCCTTAAGTATATGCACTGAAAAATATTGCAACGCG
AGAATGAAAGTCCGGCGATTATTGGTTAAGCAGCTCCGTCAGTCAGAAAACGTTTCAGCC
AAAAAAGTACTACCAGTTATCTCTCTAATGTAGCACGCGTCCGTACACCATTATTACCTA
TATGTATCAGGTACGCACCACGAAAGATCATACGTACGTACGCATATAAAGTAACGGAAA
ACGCCTTCCTATTTCCTTCACCTTCACAACATCAGCAGGCGCTCGGTGTCTATATGGGCT
ATGAAAGTAGCAACCACAGCCCATAGCTCGGTGTTTCGCTACCATTACCCCCACGGCCGT
TACACAAGAGCTGCAGGGCCGTTACACAAACAGTCATTACACGGCCGTTACATAAACGTT
ACATAACCCATACAAACCGTTAAATAACTGTTGCACGGCCGATTCGCGTAAAAACGCCTC
CTCCGTCGTATTTTTTGGGCATCGCCGGCTCGTAGATACGTATAACATGTACGGTCATTG
CCAAGTGTCGTCCCACAGCCGCTACACAACCGATACACGAAAAAAAAAATCATCCACCTG
GGTGTTTGCCCATCGCCCGCTCTTCTATATATCTGGTACGTACGTACGAAGTATGTAAAA
ATGTGCAGATTTCAGGGAAGACGCCGGCCGCGCACAAGCATCTTCTATTATACGATCTGC
CTCGTACAAACTACAGAAAAGGTATGATAAGAATTTACCAGTACATAAAACATGCAAAAC
GAACGTACTCTGCAGGTACTTCGTACTATAAACCAAGCAAAACAGACATACAAAATCGCA
AAAAAAGGTACATAGACGTATGCAGAGACATGTACTCAAACTACCGAAAAAGATACATGA
AGTACGGGAAAAAAAAAAAAAAAAAAAAAACTCGAAAAGTACACAAAACAGGTACAAAAA
TGACGCAAACAAATAAACCAAACGTACGCGGAAAAGGTACGCACTGGTACAAAAGTACGC
AAAAAGGTTCGTACACTCAAGACGTGTAGCCGTATGAGAGCTCTAAGCTCCATTCAGCGC
TTTAAAGCGCGGCTGAAAGGGTGCTCACCGTACGAAAAGCAGCTATATGCCGGTACTCAC
GAGATCGATTGAAAGTGTGGGGCCTGGAAATAGCGAGGGGCGACAAGCAGTTACTGCAAT
GATGAGTATTTGCCTTGTAGGGGTGGCACCATAATTTTCAGAGGCCCCTCCTCACTTTAT
CATAGTAGAGGAGTCGTATACCCCACCCGACAACCGACTATTTTGAGAAGTATTGTAAGC
CAAGCTCCCTAAGCTAGATACACACTCAAGACGGGATTGCAAATAAGAATGTGCAATACA
ACATCGGGTGCAACGATATTGGGTAAATATAGCTCCTCAGCTGCCCGGCCAATGGGAAAT
GTTTGGGCTATACTATAATCAAGTAAAACCCCTTCCGCTGTATGGCTCATATATAACAGC
ACGCCGTGTCTGGCTCTCCTCTCGCCCGGGTATCATACTTTAATGACAGAAGGGGTGAAT
GAGCGATCCCCCGTGGAGGCAGGGGCGGCAAAACGCCTGCCAGGGAAACCGAGGGGGCGT
ATATTTTACTAATAATCGTCACGCCGATAGAGGGGAGAGGGGAAGCACTAAAACACAGAA
CGCGGTAGAGGGGAGAATGGAAACCCTAACAACGCGCCCTTTTTGCATGCCACCCATCAT
CAATCAGCAGTAGCACCCTAGAAATAATCCGAAAAAAACTGCGCACACCCCCCAGGACGT
ACTACCTAAAAGTGCGTGATAATCCCCCCCGCGATGATCTCAAAGCAATAACGCTAAGTG
AAGGGCAGGCAGACATTTGAGGGAAATCACTCAACCAACGACCGACAAGGTATTTTATCG
CAACCAATCAACGCTCGACGAAATTAGGCAACCAATCAATGGCCGACAAGATACGGGGGC
GACTATCCAACCAACGACCGACGAGTAGTTTTCCGGAACAAAAATGCTGCGGTATACACA
CCCTGCACCTCACAGCACTCTTATTGTGTCATGCCCAACTTGCTGTACGTGCTTGTCCTG
TGTTGTACTCTCATATGTGCCCTGTGGTGTCCTGCGGTATGCACCCCATTCTGCACCTCA
AAGTCTTACTACGCAATGCCCAACGTGCTGCATGTACGTGTCGTGTAGTGTGCTCTGACA
TTCGCCGCGATGTTCTGTGAACCAGCTGTGAACCTATGGAACGGTTGGTTGAGCGAAAAC
AGTACGCGCTCCAAGAACGCAACCAAAAACGTAAAAGTCCGCGCGAAATCACCCAAAAGC
CCTCAAGCAATTACAAAACAGGCACCGCGTCCGTAGACCGCCGGGTACAGGTCTAGGCCT
AAGACAAGCACAAGCACGAGCAACATAATAGCTCGAGTTTATGCAGCGGCTAAGTAAGGG
CAGGCAGACATCATAGGGCAACCAAGCGACGGCCGAAGATCATTTAGGGTAACCAATCAA
CGGTCGGCGATATACATCCTATCAATGGCCAATGATATACTAGGGCAACCAACGAGCGTC
CGAGGATAGCCAAGGGCAACCAATCGGCGGCCGACGGCAGCCGTCCAGACATTTTAGGCG
AACCAATCAATGGTCGGCGATTATTAGACCAACCAATCAATGACCGACGGCATTCAAGGG
CAACCAGTCAACGCCCGAGGAGAAGTAATGGCAACCAATCACCGTGCGACGATATGTTAG
GGCAACCAAAAGCGCGGCCGTCGAGGTCTACTACTGTAGCGTCACCCACGAAACGGTCGA
CGATATGTTAGCCAGCCAACCAACGCCGACGAGGGCAAGCAGTCAAACGTCGACGGGAGG
CAACCAATCAATCAACGGCCGACGACGACGACGCCGCCCAGGGGAAGCCGTACCCCTCCA
CCCTCCCAGAAAAATGAACAAGTGACCCGAATAATCTCTCTCTCTCTCGTCGGTCGAGAG
AGAGAGAGAAGGAAAGCAATTTGTCCCGGGGGAAAAGCAGGGCAATTACACTGGAAAACC
TTCAAGGAGAGGGCTAAACATTTCAACGAGAGGGTCAAAAGTGGGGAGACCAGAGAAAAG
AAGGCCATAGTCGGGAAACCCCGTTGCAGACAGGGAAAAGCCAGACATACGAAGATCAGA
AAGGGGGTAGCCAAGGAAGTGACGGCCAGAAATATCAAGGCCAGGCAAGAGACAGGACGG
TCATCAGCACAGAAATCCCGAAAGCAAAAGGAAGCCCAGAAATAGCAGAACGCCAGAGAG
AGGAAAGACCGAAACCAAAAAAAGGCCAAAACGAAGGAAGGCCAGGAAGGGCAAAAACGC
CCAATAGAGAAAGGAAAGGGCCGAAAACAAATCAAAGTCTAAGAAATACCACTCCGTCGC
TAAGTATAAGCAACGTTTGTATATTAATAGTACATCCAAACGGTCGTTATATTGAAGTAC
ACGGTAGTGGTAGGAGAGAAGAGCAAAAGGCAGAATGTCAGATGAAGGGAAGGCCAGAAA
ACAGCAGAAGGCCAGAGGAAACGGAAGGCCAGAAAACAGCAGAAGGCCAAAAGGTCTAAA
AAAGGAAAGCAAGAATGAGGAAAGCCGAAAAAAAAATGATTCCATCTGTTTTTCAGATTC
ACACTCACCCATTCAC
>NODE_1378_length_4273_cov_53.405952_g963_i0
GTCCCAGCCTCGGGTCCGACCAGCGGGTGGTCGATACAGCGGTAAAGAGACAGTATGTCC
TTACCTGAGAATCCAGCCCCACTCTTAGGAGCTGCCGCGGCGATCTGCGTGCCACTGTTG
GCCTGGGCGTGGAACAGACGCCTCCGCTACTGGTACTACGAGTACTCTCCCATCGCCTAC
CCGGGAGACATCAAACCCAACCGTCTCCAGAGAAGAGGACGCTGGGAGAATAGGACGAGC
TCCTTGCCCGCGGGCTGGAAGTTCTTCAGCGCGAAGGACTCCCACGAGCGCACGGAGGAG
CGCTGGAGCGAGAGCGGTCTCAAGCTGACGGGAGAAGCCGCCGGCAGGCAGTCGTGGGAC
AGGACGGACGCCGGGGATAAACCGTCCCCGGATTATGCGGACGAGGCGTTAATGTTCAAC
CCCGCCGTCAACCCCAACTCGGGGGATAAGGTCGTCCGCGCGCAGCAGCTCCGGCAGTGG
AAAGGTGAGAGGCCTGACGAAACGGAGACGCCGAAGGACGCACACGCCGCCGCGAAGAAG
GGTTTCGCTTTTTATCAGATGCTTCAGTGCGACGACGGCCACTGGTCGGGCGACTACGGG
GGACCCATGTTCTTGATGCCCGGCATGATCATCGCCTTCTACGTCACTGGAACTCCCTTA
GGGGAGTCAAAGAGGGGGGGCATGGAGGCGTATCTACGCAACCACCAGCAGGCGGACGGC
GGGTGGGGCACGCACATCGAGTGTGCGTCTACCATGTTCGGCACCGTCCTGTCATACATC
TCCCTCCGCCTGCTGGGCGTGCCCGTCGAGGACCCAGCTTGCGCCAAGGGCCTGGCTTTC
GTGCGTGAAAACGGCGGAGGCGTTATGGCTCCCAGCTGGGCCAAGTTTTGGATGGCCGTG
CTCGGCGTTTACGAGTGGGAGGGCATCAACTCCGTCCCCGCGGAGCTGTGGCTCTTGCCG
AGGTGGTTTCCTTTCCACCCTTGGCGCATGTGGTGCCACTCAAGGATGGTCTACCTGCCC
ATGAGTTACCTCTACTGCACCAGGTTCAAGCACGACGCGGCGTCTGACCCGCTGTGCTCA
GCCCTGCGGAAGGAGCTTTTTCTTACGCCGTACGACCAGGTGGACTGGGACGCCCATCGG
CACAGCGTCTGCCCCATGGACGCCTACTCTGAGGTGCACCCGGCCATGCGCTTCCTTCAA
AACGTCCTGGCTGTCTACGAGCGGTGGTTTTGCGTCGGCCCTATCAGGTGGCTTCGGGGG
AAGGGGTCGCAGTTTGCCCTGGAGTACATGAGAGCGGAGGACGAGCAGACGAACTTCGTG
TGCATTGGTCCCGTCAACAAGGCTTTCCACATCGTCGTGTCCTGGCTGGATGGCGGCAAA
GACGCCTCCTTCGAGAATTTCCAGCGGCACCTGCAGCGGGTGGACGACTACCTCTGGGTG
GCCGAGGACGGAATGAAGATGCAGGGGTACAACGGGAGCCAGAACTGGGACACATCTTTC
GCCGTGCAGGCCTTGTCGGAATCAGGAATGTGCAGCGGCTTTCCCGAGTCCTCTAAGAAG
ATTTGGCGCTATCTGGAAGCAACGCAGATCAAGACCGACGAGCGGGAGCGGCACAAGTAC
TTCCGGCATATCTCCAAGGGAGGCTGGCCGTTTTCCACTTCTGCGCACGGATGGCCCATC
TCGGACTGCACCGGAGAGGGGCTGAAGGGAGTTCTAGCGCTGCGGGCGTTATCTTTTATC
GTGGGTGACGGTTCTTTGCCCCCGATCGGAGCACAGCGACTGTTCGACGCCGTGAACATA
CTCCTCTCCTACCAAAACAGAGACGGCGGCTGGGCCACTTACGAGAACACAAGGGGCTTC
CGCTGGTACGAGTGCCTTAACCCGTCGGAGACTTTCGGAGACATCATGATCGACTACTCA
TACGCCGAGTGCTCATGCTCGGCCATGACGGCCCTGAAGGCCTTTAGCAAGGTGTACCCT
GACCACCGTGCGGTCGAAATCAAAAGGTCTATGGACAACGGTCGTAGGTTCATCCGCTCC
ATCCAGCGTCCGGACGGAAGTTGGTACGGTAGCTGGGGCGTCTGCTTCACATACGGCACT
TGGTTCGGAGTGGAGGGCCTCATGTCAGCCGGAGAACCTTGCGAGAGTCCCATCATCACC
AAGGCGGTGGACTACCTCTTGGCTGCTCAAAACAAAAACGGCGGCTGGGGCGAGTCGTAC
CTCGCAAGCGTGGACAAGGGGTGGACAGAGACTGGGGTGCAGTCCCTCGCGGAAGTGGTG
CCTGCGCTTGGGGGCGAAGACAGCGGGGTGGTCCACACCGGGTGGGCGATGCTCGCGCTC
ATCGCGTCGGAGCAGTGGGAAGACAGAGAAGACGTCAGGGTTGCGCTGTGGCGCGGCTCT
CTGTTCCTGCGCAAGATGCAGCTGCCCACCGGCGACTGGTCACAGGAAGGCATCACGGGC
GTCTTCAACCGCAGCACGGGCATCACCTACACCTCCTACCGCAACGTCTACCCCATCTGG
GCCTTGGGAAAGTACTCCCGGACTGTGGAGAAGATGTTCGGGTCCGAGTTTCTCACTTGA
ATTCCGAACAGCTTCCGCGATGCCGCCCGTTGACCGTGCCTGCTGTTGTCGTTGTTGTCG
AGAAGGGGATACTCGTATGGGTTATCGATATATATGTCTAAGGCAGAAGGCACACCCGCT
TTCTCTCGATATTGCCTTTCACTACACTACTGCTGCTGCTGCTGCTGCTGCTGTGGTACG
GTGCCATGCTACGATGTATTCATTTCATGGTTTGGCAGCGAAAGGGTGGCGGTGGCTTGA
GAAACTATAAAGAGAGTAGAATTTGGTTCTACCGTATTCCGTCAAAAAGGCTGACAGTTG
TCTGTCGCCATTGTTTTTCATGTTGTACATGCCCGTTGCTTTGTACTACTGTCTGGTCTG
CGTATAGCTATGTGCCCTTTGGTAGGTCGGTATGCAGGCAGGAGGCCGGCCACACCTATA
AACCTCATTCTAGTAGGTGCCAAAACGATTATACTCTACTGTAATTCCAAGTATTTTGTA
CCTGACACATGGGGTCAAGTTGTCAATCGAGTTGTTCAAACCCCGGGTTGGGGCTGGGCA
GTGCGTTCTATGGTTTGGCCTTCGTGCCATGTTACTGGTACTGGTGCCGTTTCATATGTT
TTTGTGACGTCGGGTTTGTAGGAGTGAGAGGCCTTCATAGGATGGATCTACACAGTTGAT
ATTCACACGATAGGGTGATACTTCGTATGATAGTCAGCGGCGAAGCGGAAGAGCAGAGCA
GAGTAGAGTAGGTTAGGACTACGTACGTATTTAGGTAAGGCAGCTGTTGCGGACGAAGGG
CGGGTAGCAGGGGGGGTAACTCTGCTGAATGTCGAGGCCAACGCAATATTGATAGGTAGC
CCCAACACAATATTGACCCGCAACAGGGTGTCGTTTTGGTTGGTAGCGGCTTGGGTGTAT
ATTAGTGTATGTTTTGCATGCATGGATGGGCGAAGGGAATACATCTACTGTAGGTTGGAG
AGGCCGAGTTGTTGGTCGTTGATCATTCATGCGACAGCAGTAGGGCTACAGACGAACGTC
ATATTTCGTCACAACGAGTACTTACTGTGCGATCTAGTGCGATATGATATTATCGCCAGG
TACTGGTAGCAGTTTGCTGGCAATATACCGGCGGTGAAAGTAGAGCGCCAGGACTAGGTG
AAGCTCGTATATACAACGGTCGATTTCTCTCCCATTCTTCTGGTACATATATATATATAT
ATATATATATATATATCGTACGTAGGCCTTCTAATTTTAATTTGCTTTTTTTACCAAGCG
TAGTCTTGTCTACCCGGCCGGGCGTAAAACATCGGAAGGTGTTACCGAGGGGATACGCGT
ACTAGGACAGGGGCAGGCAGTACTTTTTAGCCCCATGAGGCAAAGGCTAAACCAATCTGA
CTGACGGAACTACCCGGTATTCCAATGTCACTGGGATTGATTGCACAATATTATTCGTTG
TGTAACTACCACAGTGTAGGCCATCGTAGAGTATTGGTCATCGGGTCAAGCCTACCAGGT
GCACATTTTTCCCAAAGCCATTTTTAGGCGAGGTATTGAGGTGCTACGTATGTATGTACC
TCTATCGCCACAAGACACTTTCTCTGCGTCTTCTTCCGTTCGTTGTAGAGAGTGCGAAGG
TGCGAACTGGCAACAATTGATTAAAATCAACGAGCGCAGCGAAACCTGACCCCATGTATG
CGGGATAACAACC
>NODE_1379_length_4271_cov_56.277990_g964_i0
CACACAATCACCTAATTGCAAGTCCAAAAACCTCGGCACCTTCTCTCTTTTTTTCTCCTC
CGCCTCGAACCATCTGCGGCGCCGCGGGTACCAGGGTATTGTTTTTAGTGTATCATACGC
TTCGACAAAAAAAAAAAAAAAAAAAATCGTATCCCGCCGAGAGAGGGTGCCGACTGCTAT
GATACCTGCCGCTCCACTCGGATAAAAATGAAGAGAACATTGATTGGTTGACGTTGGTTG
CCAATCCAATCCATTCGACATGGATGGATCCAATGGGTGACGGCTGGACGGGTGAACCTC
GATATCGTCTGCACCACAATCCCTCCGGCGAAATATGTTGCTGCCTGCATCTATCTCCCG
ACAGAGCAAAAACTAAAGACGACATTGTTAACCCAGTCCAATCGTCTTCTTCAGTCGACC
TGTACCGTAATGAAATCGGCTTCTTCAGTCGACCTGTACAGTAATCACATCGACTTCGAT
CGACCTGGACATTTACCCAATCGAGTGTCAATCGACCTGGACATCAATCCAACCGACTTC
AATCGACCTGGACAGTAAGTGATCCAATCGACTTCAATCGACCTGGGACATGTATCCAAT
CGGCTTCTTCAATCGACCTGGACATTCGTCCAACCGACTTCAATCGGCCTACTGTGAACA
TTTATCCAATCGACTAAAATCGACCTGTACAGCAGTAATACAGCAGTCCACTGCGATAGA
CCCGGACATTAATCCAGTCGACTTCAATCCGCCTGGACATTAATCCAACCGAGTTCAATC
GCCCTGGGCAGTAATCCAACCGACTTCAATCGACCTGAACATTCGTCCAACCGACTTCAA
TCGACCTGTACAGCAATACAGTCGACTTCGATCGACCTGGAACATTTCTCCAATCGACTT
TGATCGACCTGGGCATGAATGCAATCGACTTCAATCAACCTGGACATCAATCCGACTCCG
ACCGACTTCAATCAACCTGGACATTAATTAAATCGACTTTAATCAACCTGGACATGTATC
CAATCGACCTTAGTTGACCTTGGACCCAACCGACTTCAATCGACCTCGAACATTTTTTTT
CCGTCCAATCGAGACTCCAATCGACCTGTACAGTAATAAAATCCAATCGATTTCAATCGA
CCTGGACATGAATCCAATCGATTTCAATCGACCTGGAAAATAACCCAATCGACTTTAATC
GACCTGGGCGTTGTAACCCAATCGACTTCAATCGACGTGGATGCATGGATGGATGGATGG
ATTGATGGGTTATCTCGGACGGTTCCCACCGCGCCCCTCGCGTTGCCGCCAAGCCTCGCA
TCCCTCAAAAATCGGTGTCCCAGCAAAAACAAAACACCACGAGCATATATTATAAGGTTT
GTACGAGTAGCTGTCTCGTTTTCCAGTAGGATAACAGCCGTCCGTCCCCCCCTCGTCCCT
AAGGCGTACCTCCGCATTGCAACCGACAAAGCAAACGTCAACACCCCTTTTCCCTACTAG
CCGTAACGCTACACTACAAGTACAACCGGTTCAGTCGTAAGTCAGCACACCAGTGCCCCG
CAACCCCTCACCCCTCAAAAAGCGTAACGCCCCAATACACCCGATCGAGACACGGCGTCA
AGCGCCTCACCCCTCTCGAGGATAACGCCTCATGACAGCCGAGTGAGAAAAGTCTACACC
GTCCCCTCCCCCCGCCCCCCATCATGCCGAGCACCACCATAAAACCGGACGATGCGCACG
AAGCGCGGCACAGAGACTAGGCATCGCGAGCGAAGCGAAGCGCAGTACAGAGGCCAGGCG
TCGCGAGCGAGGCTCCGCTGAAGGCTTCAGACCTTCACAGCTCCACAGCGCCTGGGTCGG
AAATCTTATCGTTGAGTCGCGCTTGGTGTCTCTTCTCACGCGAGAGGCAAGAGCTCGGCT
GCCAGCGCCAAAACAAAAAAATAACTCACCAAGGCAAGCGCGAGCGCTGTGAAGGCCTAC
ATGTTGGCATAGGTCGGCACCGTCCGTCACCCCTCGTCCCTCATGCGCAACGCCCCATTC
CATACAGTAAGTCGGCACCATCCACAACCCCTCGTAGCCCTCAAGCGTAACACCGCATTA
CAACCGGTTGAGTAAGTCGACACCCCGCACCCCTTAAGCGTAACGCCACATTACAACCGA
CCGAGTATGTTGACACTGATGGTTACCCTTCACCCCTCGTGCGTAACGCCGCAATACAAC
CGATTGTGTAAGCCGACAACCCTCACCCCTTATCGGCATAACGCCTCACTACAACTGATT
CAGTAGGTCGACATCCTGCACCCCTCAGGCGTAACGCCACATTACAACCGCTTGATAGTC
GTCCCCATCCGTCACCTCTCACCCCGCACAGGGGTAACGCCTCGATACAACCGATTGTGC
TAAGTCGACACCGTCTGTCACCCCTCACCCCTTTCGCGTAACGCCGCAATACAGCCGACC
GAGACACTACGACTGTCCACCCAATGCAACACCTAATGGCAGACGAGCCATGATTACCGA
TAAGTCGTCACTCCCACCCCCGCCTTTCCCTCTGCCTTGCTATGCATTCCAAACCCTAGT
GCAGTGGTAGTGGTAGTAATAGTAGTATAAAAACACTATGATGAGAGGAAAACAACAACA
GCCTGCGTTTTAGAAGACCCTGTGGCCGGACTGTTTGAATCCCTTCCTAACAAGCATCGC
AACGCAAACGGCTGGCGGTGTGTCCACCAGATAATTGGTGATATACAAGCCGTTAGCATC
CGTTTCCAATCACTGCTGCTGCTACATAAGGCTGCTACAGCTACAGCTGCTGCTGCTGCT
GCTGCCGCCGCTACCGCTGTACTGTGACTGGTTTACGCCCGCCGGTGCTGCGCTATAATT
AGTCTACGTACGCCGAGAGGGATTCGAGCGCTTGGCGTAAATGTCGTCCTGGGTGCCACC
CACGAGCGGAACCGCCTCCACGTCGCCGTTGGTCTGCGCCGCTCTGAGCGCGTCCTGGCG
CTTTTTCTCCTCTTGTTCCTTGATTTTTGCGGCGGAATAGATGAAGCCCCCGAGGATGTT
CACCACAACGAACTCCGCCTGAGTCTTTGTAAGGGTACTGGAGAACAAGAAGTAGCCGAT
GATAGACACCGGGAAATTGTTCACGGTGTTCACCACAGCGTAAGTGGTAGCGGAAGTAGC
GCTCACGCACCACAGAGCGGCGAAGTTCAGGAAGAAGCCCGCCGCGCCTGCGAACAAGTT
GATCGAAAGGTACAACGGCGTGTGGAGCTTCTGCTGGTCCAGGAAACCGAGATTTTCCTC
CGTAAAGCTGACCAGCTCCCCGAAGCAGAAAGCCGTTGGGAGCATGATCACGAAGCCGAG
CAGGTTGTTGTAAAAGACCATTCCGAACTTGGGCAGCTTCATCGTCCTAGTGGCGAACTT
CATGGTGAGGACGTACGCCGCCGTCGCGAAGCAGTTCGCCGACATCCAGAAGTAACCCCA
TGCCGAAAATTCGATGTCACTCCACGATGCCAAGATCGCTCCACCGGTCATAACCGCCAG
GCTGAGGAGCACTAGTGGGGTGGCCACTTGCTTGTGCCAGAAAAAGTCGCCCGTGACGAT
GATCAGGTTTGTCAAGCTCTTAAACACAGTCACCATGGGTACATTCATATACTGGTAGGA
CAAGAAGGAGGACAGGAGCATGGCACAGAAGAAGACTGCGATGGGGAACCATCGCATGGC
CGTCGTCAGGTTGAACGGCTCGTATTGCACCCAGCCCATCCGACGGGAGGACTCCACCAG
AATCACCGCCACGAGGCACTGGAAGGCCATGGGCAGGAGGTGCAGCTTCGCTTCGAAGTT
GAAGGCCAGAGCCTTGTTCGCCAGGATCATCGAGATGGAGAAGAAGGAGAGAGCGCTGCA
CGAGGCAATCGCGTTGGCCACATCGCCGAGCTTCTTCCCGCCCCCATCTGCTTGCACCTG
TTGCTGCTGCTGCTGTACCTGCTGCTGTGTGCGGTAGAGAGCCATATTCCCGGGTGCCTC
GCTGTCGCTGAGCTCGTTATCGTCCAATTCCTCCAAGTCCGTGTCCTCTGCTGCAGCCAA
CTGCTTCGGCTGGAGGTCTGACGGCGCTCTTGCTGATGAAGTGGCAAGAGGAGACGGCGA
CGGACGAGTTCTGTCGGAGAGACGAGTGCTCATGCAGGGGTCGAGACACGCTGCTGTGAG
CGCGTGGGGTTACTATTTCGGAATCCAGAATCGAGTTCGAGGAAGATGATAATCTCGAAC
GAAGAAACGTG
>NODE_1380_length_4270_cov_36.654039_g965_i0
CCGAACCCCCGACTGCAGTACAATACCTCCTTACGACAACCCCGGCGAGTGCAGCAGCTC
AGCATGCGGCAAGCTTGCAGTTCTGCGTGGTGAATGCATCCATTGTGCGATGAACATAAA
ACAGCAACTCTCAAAGAACTCTCGAAGAATTAACGACCCACCAGAGGTGAAAGAAGCGGC
TGCGAACCGTGATACCTTACACCTGGCTTGCCCGGTCAGCCCTTCACAGCGCCCCCGCCA
TGCGTCCTTCGCTTGATAGCAACGGGCCAAGGGTGCGGAGGAGCACTTCGCACGGAGCGG
CTTCCATAGCGCCCGACGGTTCCTTTGTTCAACCTCTCGCACCCGCATCTCCTTCCTCCA
GGGGTATATCGCACACGCCGCCGCTGCCGCCGACGACCTCCTCCTCCTCTTCGCACGGCG
CTCGCCAGGGCGTCGACCCGCTGGCCGAGTTCAGCCAGGACAAATCCAACTTCGCTGCCA
CCGACCGGTGCCTGGATGCGGCGTGCTCCTTGTTTCAGTTCGAGATCGCCGAGGTTTGGA
CGTACGCGGGCGACTTCAACGCTGCAGAGGGCAAAGCGGTGGAGCCCATGTGCCTGCACG
TGTACGTCAGGCCGGCGACGATCGAGAGCTTCAAGGCCAACGTGCAGGGGGCCTGGACAG
ACGACAACAAGCGCGCTCGGCACTCCCTCTCCCCTGGGCTGGTGGACGAAGCGCGGAAAC
AGGAACGCCTGCTGTGGTACACCTCAGTGCACCCGAACACCCCCCTTCACTCCAGCCTCC
CGCTGAACACGGCGGTGGCTCTTCCTGTCAGCCTGTCGGCGTTTCGCCGGGACCTGTGCT
TCATATTCTTCGCCGAGCACGACGTTAATCGAAAAGAAACTGCGGTGAACGTGCTCACTC
AGCTCTCCAACGCAGCCGGCGTAGCGATCGCGACTGCCTTCCCCGCCTACGCTAAGGAGG
ACGGGAGCCAGACCAGGATGTCGCGGACGCCAAGCAATGTCTCTGAGAGCTCGGGTCCTG
CTAACCCGAACCAGGTGGAGGAAAAGGCACCGCTCAACCTCGACGTGCGATGGGACCAGC
TGACGGACGTTGAGTTCATGGTCAACGGCAGCCGCTGCACTATCTACACGGCTTTCTACG
GTACCACTCCTGTGGTGGTAAAAGTCATGCGGAAGGATGTTCAGGATAAGGATCTAGTAC
GCCAGGAGCTGGAGCTTGAGATGGGCCTGCTGATGCGGCTGCACCATGCTAACGTCGTGC
GCTTGATCGGGGCGGGCACCCAGCCAGAGCACTTCCTGCTCATCGAACGCCTGGATGGGG
GCACGCTAGCTCAGCGCTGCGGAAACGCGCTGAACATCCGCGATAGACGGAGAAGGTTCC
GCCACAAACGGCCTTTTACGTATGAAGAGCTGTTGAAGCAAGGGCTGCAGCTGGCGGAGG
CCCTGCAGTACATGCACAACGACGCCATGCCGGGGAAAATGGTGATCCACCGCGACCTGA
AGCCTGACAACATCGGCTTCGACGGCGACGGCAACCTTAAGCTCATCGACCTGGGGCTTG
GCCGGGTGGTGGCGAAGTCGTCGGAGGACAACGCGACGTACCGCATGACGGGGGAGACAG
GGAGTTTGAGGTACATGGCTCCCGAGGTGGCCATGGGAAAGCCTTACAATGGCGCGGCGG
ACGTGTACGGCTTCGCCATGATTCTTTGGGAAATGGCCACCATGACGAAGCCTTTCGAGA
GGATGGGGCGTGAGGAGTTTTTTCGTGAAGTGGTGATCGACGGTGTCCGACCCCGCGTGA
GCGAAAACTGGCCGGCTCCGTTCGTCCGCCTCCTGCAGTCCGGCTGGCACGCAGACATGC
ACCAGCGGATGAGCTTCGGAGAGATCACGGCTACGTTGCGAAGCTTGCTGGAAACGGCGG
CGACGACTGCTGCCCAGGCTCGGTCGGTGCAGAGGGCCCCGTCACGAAAGTTCACCCTCT
TCAAGTCGTCCTCCAAAAAGGCTACCCACCAGGAGACTTTTTCCTAGCGGAACTTTTCGC
TTTTTCGCGGTTTTCGAGTGTTTTTTTATTTTGCGCTCGGCTTGAGGGCGAGCGTACCCG
GTATAGACTACGTACAGTATGCAGGCATTGGTTGGCGTGGGTGGGTGCATTTGCTTGCAT
CTCATGGCATGGCATGGCATGGCATGGGGGCATTTGCTTGCATCTTAATGGCATGGGGTG
TATTTCGCTTGCTTTCTCATGACATGGGTGCGTTTGCATGCATCTAATGGCATGCGGGGG
GCATGCATGTGCACATGCATGCGTTCTCTGGCAAAACAAAAAAACTTCCTCACTAGTGTG
GGTGTAGTAGTAGCCTATAGCGGGAGGGGGGGGGAGGGGGGGGAAGGAGGGTGTGCGGTT
TCTTTTGTTGCTGTTGGTTTGTTGGTTGGTGTAAGAGGAGTACGGGTGGGCGCCACCCGT
GACGAGCAGTGAATGGTATTACAGTAGTAGTATGCTTGGCGTGTAACATAACTGTGCTTT
TGTCACCGGTGTTCCGTTTTATTTTTCATTTTTTTCGTTGTTTTTGGGACGGTGGAGTGT
TGGGTTAAAGCCGGCAACCAACGTTTGTGTCCGTTTTTTTTTTTTAGGGAGGGTTTTTTG
GAGGCTTGGGTTGAGTTTAACCGCGCCGATCAAAGTGTGTGCGTGTTGGCTTTTGTTTGG
GGGCGGGGTTCGGTTGGGTTGGGTTGAGCCGCTAGCCAATGCTTGTATCATATCTACTGG
TACGCTTGGTACTTGTTTTCTGGTCGTTTTCGAAGGTGTGGTTTCCGTTCGCTTATTTAC
ACACTTTTAAATATGCACGATTTGTTTTTTGCTCGTCGTGTGGAGAGCGCTGCCCCCCCC
CCCCCCTTTGCGTGTTGTACACTGACATCATTTCTCCCAGACGGTGTCTAAGACGCCCTT
CGTACGCAGGCTTAGGCTTCCGTCGCCAGCACGATAGGACGGAAGACCACTTTATACAGG
GCCGAGAGGGTACAAAAATTTTTGAGGGTAAACTGGTATAATCTACAGTAGTACGAGTAC
GTAGGATTCAATAGAACAGCTTGAGCAGCAGTGTTCGCGGAGGTTTTGGTGTTGGGGACG
AAGTTGAGTGATATCTGCGCGTGTTTCCGTTTTCTATACTGACGGTTTACAGCAGTATAG
TGCAAGTACGTACGTAGGATTGAATTGGAACAGCTAGCAGCAGTTTTCGTGGGGTTCTGT
TGTTGGCGACGAAGGGTGATATCTGCGTGTGTCCGTTTTCTATACTGACTGGCGGTCTAC
AGCAGTAGTAGTACAAGTACGTACGAGTAGGATTAAATAGAACAGCTAGTGATAGCAGCA
GCAGTTTTTTTGGGCGGCGTTCCGATGAAGGGTGACAATCTGCGTGTGTCCGTTTTCTTT
GTTCCATACCTGGTTTTTATAGACAGTGTGTTTTGCAGGTAGCGTGTGTCGTTCGAGATA
AAAGGTCGGTCTGTATGGGCAGCGCGCCATATAGCCAGTACGGCCGACCGCGCACGCGCC
GACACACGCGGGCAGTTCGTGTGCCGTGTTTCCTACATAGACTAGTCTAGCGATGCAGTT
TTTTTTTGTTGTGTGTACTTTCATACTTGCTAATTGCTACGGTTGTACAGTCGGGACAGT
CAAGAGGCGTGCTGCTGCGCTGCTGCTGCTTCTACTATAGCTACCGCTGCTGTTGCTGCT
TAACTTCATACTTTTGTTTTGTGTACTACTTGCTACTGATGTAGTAAAGACACACCTGCT
GCTGCTGCTGCTGCTGCTGCTGCTGTTGCTGCTGAGGTTCACATTTGGTGATGTTGCGTA
TGGCTCGTAGTCGCAGTCGCTCGTGATTGATTTGACAACCTCCCGTTATGAACGTGATGT
GCGTGTCACTTCCCCTTCGCTTTGAACGTGATGTTCCGGTGTTTTTTTATGTCGTTTCGC
TTTACAGTATATGAACGTCACGCATGTCATTTCACTTCGTATGATGTGCGTGAACGTGAT
GCGTGTGCTTTCGCTTTTCTTGGGGGTAACTAAGTAGACTTACGTACGTATAGACTGGAC
TGGAATGTGTACGTACATCAAGAGAGTGGTGGTGATTCATGCCATGTCACTGCTCTTAGG
GTGTAGACTGGAACCTGTACATGAAGAGAGTACTCGTAGCACTAACTGTATCACTACTGT
TGTAGTGCTGTAGGTACAGGTTAACAGATGAATACAACAATAGAAGAACAAGACAAACGG
CAAAAAAAAA
>NODE_1381_length_4269_cov_20.380839_g966_i0
AACGAATCGCGTAAGTAATTGTTCACGCTTCGTCAACGGTGAAAACGATATCGGGTTGCT
TATCGGGGAACCAACATTAGGTTGGGGGTTGTCACTTAATCACTCTGTTTGGGTTGGCAG
TTCCCAATCGAGCTCTTAACCTGAACCCTAACACTGACCACCACCACCACACATACGTAT
TAAGGTAACACCTAGGGAGCAGCAGAGCAACGCATATCGTCTGCTCTGCTCTAACAGTTA
TGATGCGATGTCGGGTTGTGTTCTCGGGTACATACATACTACTGCGCTGTACGAGTCGTT
TTTTTTTCAAGGCCGGTACTGGAATCGATTTTCGCTCCGATATCCCAACACAAGTTACGT
CGTTCGTATATTACGACCGTCCAACCTTGAAAAAATGTAACCAGCTATATACCAGCGGTA
TGTGCCAGCGGGAAAAACCGGCTCTATGGCGGCAACCGGCGCTACTCCGGATCGGGAAAT
ATTTCAGGTTTTAGTACGGAAACGGAAAACTGTGCCAAGCGCTTTCGTCACCGGCGCTAA
AGCGGGCAACCGGCTGGCGCTATAGAGGGACCACTACTGTTTGTGCGTGTATGCATAAGC
AGGACTGTTTGTGCGTGTATGCATAAGCAGGCCAGCGAGCAATCATGACATTGTTTCTTT
CTGCAGCACACTATAAAACAAACCGAGGTACTCGTAATCATTCGCGCTGTGTCAAAAACC
CATCGAAACCCGCCGCCGACGCCATCCTGGTGGGTGCGCGCCGTACAACCGTTTCACGCA
TTAATACGTACTACTACTATTTGTTTGTCCCGAATATGAAACCCCGTCCGTCTCGAAAGT
GATGCGTGGTCAATGGTCGAATGACTGAGGCAAGCAACGTATGAGCACGCCCCCCCCCCC
CAAATGACATGAGTACACCCCGCAGTGAACGGTACAGTGAGTTCGAGCCAGCGTGTGTAT
TATATACCCATTTCACGCACAAAGAAACGAGAGTCTCCCCCAAAAACTAGTCGACTCGTC
TCTGTTGCGAGATCGATTTTCAAAAAAGAGAGTTTCTCGAAAAATGGTCTACCTGGTACT
CCTCTGTTGGGTTCGATTTCACAGAGAGGTCAAACAGACGCACGCTACGAGTACTAAAAA
AAGCCAACTACGTCGCGAGACCTACAACAATAGTTAAATAGGATTTCCCCCCATTCACTC
TATCCGACAAAAACAGCCAAACGTCATGGAACAGTTGACAAAAAATAGCACTCCGACACT
TCCGCGAAATCAGGTACGTATAGATTCACTGCTAACGTACCAGGTATTATACGGACCGTG
GACGGGGGTTTATTCACGCACACGAAATCTGACGGAGAAAGAAAAAAAAAAAAAAAAAGA
ACGGCGACAACTTGGGAAGTAATTGTACTGCACCAATAAATTCACGCACGCACGCACGCG
TGAAATCTGACAAGAGAAAACGACAACAACAACAACAACAACAAAAATGCGGGTACCATG
TAGAAGTAAGCGTACGGGACTACCAGTAAAACTGGACCACCAGTAAAACTCGACCACCAG
TAAAACGTTTTAGCATCTTGGTTATTAATAATTAAAAAGCATTTTTAATCCTAGGGCGGA
GGGGCGTCGGTGGTAGGGCGACCTCCGGCCACGTCTATCCCCTCGTCGTCGTCAGTATGG
GGGGCCTCCGCCGCCCATGCGCGTTGCGCTTGCCACAGCCCGAAGTAGCTTCCCTCGGGG
TTGGACATGAGCTCCGCGTGGTTCCCTTCCTCGACCACTCTGCCGTTGTCCAAGACGACA
ATCTTGTCGGCGTCCTTCACCGTGGACAGGCGGTGGGCGATGATGATCGTGGTGCGGTTA
CGCCCGAGGGCCTGCAGGCCGCCCATGATTTCAATCTCCGTCTTAGTGTCGAGCGAAGAG
GTGGGCTCGTCGCACAGAAGGATGGGGGCGTTCTTGAGCACCGCCCGCGCGATGGCCACG
CGCTGCTTCTCCCCGCCTGAGATCATCAGGCCCCGTTCGCCAACCACGGTGTCGTAACCC
TTAGGCATGTTCGCGATGGAACCGTGCAGCTGGGCCCTGTGGGCGGCTTCCGCCACCTCC
TCGGGGGGCGCGTTCAAGTCCCCGTACGCGATGTTGTACCCGATGGTGTCGTTGAACAGC
ACCGTGTCTTGGGGCACCACCCCCACCGCGCGCCTCAGGCTCGCCTGGGTAACCTTCTGG
ATGTCTTGCCCCGCGATCTCGATGCTCCCGCCTTCGATGTCGAAGAATCGGTACAGTAGA
CGGATGATCGTCGACTTGCCGCACCCGCTGGGACCCACGATGGCGACCGTCTGGCCCGGT
GGCACCTCGAAGGTCAGCCCCTTGAGGATCTCGCGGTCCGGCCCGTACCCGAAGCGCACA
TCGCGGAACGAGATGCCTCCGGAGTCCGCGTTGACCAGTTCAACGGCGTCCGCGCGGTCG
GCCACCTTGGGTGGCGTGTCGGAAATCTGAAACATGGCCGTCATGTCGATCAGCGCCTGC
CGGACCTCGCGGTACGTGCTGCCGACAAATCCGAGGGGGATCGCCAGCTGGAAGAGGAGA
CCGTTCACGAGGACAAGGTCCCCGACCGTTGCTTGCCCGGACGCGATGTCGGCGGCCGCT
AGAGCCATGATTCCCGTCAGCCCGACGCTGAAAATGGCACTCTGTCCGAAGTTGAGCAGG
CTAAGCGAGGTCTGGGTCTTCTGAGAGGCGTGCTGGAAACCCTTGAGGGATTCGTTGTAC
CGGGACGCCTCGTGCGCCTCGTTGTTGAAGTACTTCACCGTTTCGTAGTTCACAAGGGAC
TCCGAGACCTTAGCGCTAGCCTCGTTTTCCAGCGATATCATCGCCTTCCGGAACTTGGTC
CTCCACTGGGTCACGCCGATGGTGTACGCCGAGTAGGCGGTGATGGTCGAGCAGCACACC
GCCGAGTACTTCCACGACGCCTGGCTCGCCAGGATTCCCGACACCAAGGTGATCTCGAGG
AGTGTTGGGAGCACGTTGAACAGCATCGACGATAGAGTGTACTGGATGGACCGACCGCCG
CGGTCGATGATTCGGCTCACGGTCCCCGTGTTCTTGGCGAGGTGGTAGCTCAGGTCCAAG
TCGTGAAGGTGCTCGAACACGTCTCGCGCGACTCGTCGAATCGCTCGCTGCGCCACCACC
GCAAAAACGGCGTTTCGGAGCTCCTGCGCGCCTGAGGCCGTGGTGCGCGCGATGCCATAC
CCGAGGACCATCGCGAATGGCACGGCCGAGGCCGCTTCCAAGGCAGGCCCCGAGAGCCCG
CCGCCGCCGATTGTTGCCGCCGCCTCCGCCGTCGCAATCGTTGCCTTTGATGTCTCGCTG
AGAGTGTCTACTAGGTTCTTGAAGATAAAAGGCACCTGAATGGTGACGGCCTTAGCCCCA
AGAAGCAGAGCGAGCGAGCCCACAACCCTGGCCTTTATGCTCAGGTGGTCCGCCTGGAGC
TCTTTGCTCGGCCACAGGTGCGTCGCCAGGGTCCGCAGGATTCGCTTGGCGTTGTCGCGC
TCCGATGGCTCCTCATCCGACGCCGCTTTCGCCTTCTGCGGGGCGATCGAAGGAGCCTCC
GCTCGGCACGCGCCCCGACCCCCCAGCGGTTTTGACGAGGACGAGGGCGATGAGGACGAC
GACGACGACAACGACGACGACTCGCCGGGAGAGCGGCGAACCCCATCACGACCCGTCCCG
TCCCCTTTCATCTCCCCTTCCCATGCCACTGCGCGCTCGCCCGGCCCCGCAGTGGATGCC
GCTGTAAAATTAGACCCTTGGGTCTTGGTGCCGCTACCGCCCGCGTTCGTCGTCAGATAT
CGGCGACTTCGGAGGTCCAAGCGAAACTCCCCAGTCCCAGCCCCCCGAGCTAGCCCAGCC
CTCGTAGCCCCCACGAGAAGTTGGCCAGCGTCCCTGCTGATTGGCGGACCGCCATCATAG
TTGCGGCGCATCAACACCCTCTTTTGCCCATCGCCGCTGCCCACAGCAGTAGCAACAGCA
GCAGGCACCGCGGGCAATACCAGGGGTTGTCGCATATCGGTCGCTGACCGTCGACGACAT
CGACGCTCCTGCCAGTTTGCTTGTGTTGTTGTCGTTGGTGCTGGCGCTGCAGCTGCTGCT
GCTGCTACGGTGCACCTGCGTCTTGTTGCTCTTGCATGGGAGACCAGTGCTGAAGACCTC
CGTGAGCACACGTGCGCCAGCATCGTGCACAAGGTGCTTCTACTGCACGGAACTGCCTGC
TGCGCGCGC
```
