## Supplemental Document SD2 for "Extreme GC3 Codon Bias in a Novel Brown Seaweed Virus Results in Pseudoambigrammatic Characteristics" (part 9 of 76)

```
>NODE_1382_length_4266_cov_44.948247_g967_i0
TTGGAAGGAGATAGAAGGGAAGGGGAAAATGGGATGGACAACAATGTAGAAAGAATCAAC
CGCGGCGAGCAGTGTTCCCTGAAGCGAACATTGAAGGAGGCACAGAGCGGCGGGGCGCAA
AGGAACAACATCGGATACATAGCGGCGCTCTACGTATACAAAGTCAGAAGACTGGTCAGC
GCCTTTTCCCGCAGTTTCATTGCTACGTCGAGGCTATACGTTCGGTTCCGAGGACGCTCC
CACGAAGTCAGCTCGGGCGATCTCCGGCAAGGGGAGAGAGGAGCCTGGACGGACAGACCA
CCCCACGATCAGATCTATGCGGGTCCAAGGCATGATCCGGTTGGTCAGCTTCGGGCTACT
CGTCATGCTACCCATGATCATGGGTCAAGGCATAACTGGTCTGCCGCCTGTGACGGACGG
TTCTGAAGAAGATTTTCAGGCGGTGCCTATTCGGAGAATGGAGGGAAAAAGCTGAAGATA
ACCAAAAATACCCTCAAGAAGCTTCACATATTGCTCGTCGCCCAAGACGAAGGGATCATC
TACTGCCCCATCCCCAAGGTGTCCAGTTCCGAGTGGAAACGGACCTTCCTCTGGCTGAAG
GGCGAGCAAGACTGGGACAGGAATAATGATAATCATACCTTGCACAACGAGAAACTGAAC
GGCCTCGAGTTGCTAACGGATAGGGGGCTCAAGAAAACTCGGTGGGCTTTAGAGACCGAC
CGTTTCACGAGGTTCGTGGTGGTCCGAGATCCGGCCGAGCGTCTAGTGTCGGCTTTTTTG
AACAAGTGCGTCCGGGCCGGCTACGAGAGTCGACATGTTACCCGGAGAGGTGCTAAGAAC
TGCTTATATCTCGATATCATGCCGGAACTGTTTCCAGACACGGAGAAGGCGTCGCTCGCC
AGTCACGCACGATTCAAGGAGCTAGCGGAAGCAGACCCTGAGGGCACGTTCTTCCACTTC
GCACGCGGTCTTCATAATCAGGCGGAAAGCCATGGTGGCGATACTTGCGAGATCGAAAAT
CTCCACTACCGGCCACAACATTGCTTTTGCGACCTGCCGAATGTGAGTGTAGTAGTCGTC
GCGCACCCGGTCGTTGTTTTGGTACAAACGATATTACGGGTGTAGGGATGTAGTCGGCGG
AAAGCATGACCACCCGCTTTGTGCGCAAAGGTTTCTTATGATTACGCCCGTCGAGGTAGG
AGCAGGTAGGTGGGCAGGTGGCCCTAGGTTATGGAACTGAACCTTGGCGACATTGACACG
CGTTCTTCGTGTCGCTTAGGGGTTGCTGCTAGCCCGCCACCGGCGCTATGGTCGCCGCTG
CAGCCGCCGCTACAAGGATACGTTCCGTTCGTGCGTCGTCACCGCGCCCGATCGGGGGCC
ACTAAACGTGGGTAAGTTAAATGAATTACGATCGATCCATGATCACGACGGCTGTCTCTG
GTTTGGCATTGATCCGGCGCCAACACATAGCGGAATGGCACACACGTAATACGTACAAAA
CACAGGGCTTCCCCAGTTTTGGGGAACACGTGAGTTCCCCTTGTCTCGGTGCTTGGATGC
AATAAGTCCACAAACTACGGCGTTCCTCTGTATCAGTGTACTGTATGTACTGGGTCCGGA
GCAAAACGGTTGGTTACCATTGATATGATCGAACGAGTTTTCCTTGGCTGACCTTGAGCA
GTCTAGTTTAGTCCGCAACGTCTCTGTGAGGATACGGCAGCACCATGGCATCGGCCGGTA
TTATGCTCGTCAGCCAGACAAACGTTCCTTTTTGATCGATACTGTGACGCCGCTTTTGTG
CGTGGAAGTTTAAGCGAGCGGTGATGATCTGATCGCAACAACGTATTGGTTAACTCTGCC
GTTCACCTGAGGACGGTCAACCTTTAACCCGAGCGCGCATTAGATGTGATGAATAGGGAT
CGCTACAGCGTCCCAAATAACCGGTTGCGCCCCGCAACGATCGATTTTCCGAAGCGGTGG
AATTCCCTAAGCTTATACGTTGACATTAACGAGTGTCGACCGGAGAGCCATACCTTCGCG
CGTGTGTCGCGCGCTTTCCTACTGTATCATGCACAATGGTCGTAACCCCACCCCGCAATG
GCATCTCCGTACCGTAGTGACTTGCGTAAGGAAAACGAACACGGCGTGCACAACTCGACG
ACGTGTAGGAGGCATGCTGCGTAGCGTCTCACCGTGTGCACCACTGTCTGGTGCTCAGTG
TAAAGCAAGCGCGCGATACGTTGTACTCATTGTATACACCCGTGCGGTGTGCCTTCCCTA
CGCCCCCTCTGCATTCGAGGTATCCAGCTTTTGCCAGCCTTTCATGTGATGCCGCTCTCC
AACTTATCCGCAGAAGCGGAAGCCTTGGCCGACAGGCTCCCTGCTATTTTGCCTGAGTCG
GACGGTGGCGTCGACCTTGAGTTCGCGGGGTTCGGTGGCAAGGGAGGCATGATCGCAAGC
AGCAGGAAAACCGGGGTAACCGAGGCGCGTCGGGAGGAGATTCGCGAGTTTTTGGGGGAG
AGGTTCACCGATTACCATCAGGCCACTTTGGATGTGAATGGAACTACTAGAGCTGGCGAT
CAAAAGGGCGTCTTCCTGTCGGAGCGGGTAATGGAGGTCATCGGCAACGTGTACGAGAAG
GACTACGATCTGCTCGGAGACTACTTCTAGGGTGGGCCAACCTGGTGTTGGGTACGACGT
GGGGTGGGGCCATTTATGAGACTCCACCATATATTTTTATGGGGCAAGCTCGACTCTCGT
AGTAAGGGGGGCACTACGTACACGGTTTACGCCGTTGAGTAGAGATGGAAGTTTCGTACC
AGTGGACTTCGTTTCATCGTGTACGTCATAAATTGTGACAACTGAAAAAGTGTGGAAAAC
TACACAGAAGCACAGCGTTGAAAATGTAAAGTTATACCGTAGATTGGGTGCGAATGTTTA
CGGCATAAAACTTTATCGACGTCAACACTACCGGGACGTTCTTAAGATACGCACACAAGC
GGTAGTTGTCGATGTCAACGCTGCCGGGACGTTCTTCAGCACATCATGCAACGGCGTGGA
TACCTCCGAGGCTGTGTTCGGCAAATACGTAGCAGCGGAGCGCGTACCAGGGGTATCGGA
GGAACCCAATATGCTTCGCGGGAATGCTGGCTTCCTAAGATGGGCGGATCTAGTAGACAC
AGCGATAAATCCGAAATCAAACAACGTGTTTACATTTTCCTGTGCGCTTACTGTTGGGTG
TTTTGTCGCCACTACAGTCATACCACCATGAAGCGGAGTTGTTGAGGCGATCTGTTTAGC
CCCACTGGGTCTGGTTCTACAGGCCGATATTTTGAGGGCGATTGTTCTTGTCGGAGGTAT
TGAGAATCCCTCACCATAGTGGAACTGGTACGATCAGCCGAATGTTTCACGTACGGCGAT
ATATTTAGACCGTAAATATTGAGGACCCCCCCCGATACTGAGGCTGGTACCATAGACCCT
TTGATTAGGGTGTGTTTTCTTGCCCCAGTACCGACCAGTAGGACAGCAGCATATTCGCTC
CCCCTCTATTCCACAGGCTTCAGGCTGGAGTCTCACCTTCCAAAACTATTTCCATGGCGC
TAGCAAACCAAGTCAAAAAGTGAGGCATGAACATCACACCCTGGGATACCCCGTGTCCGC
TCGCCTCTCGAAGCCCGCTCCGCGCCTACAGCAGCAGCGTCGCGATAGAGTGTGCGTGCC
TCGACAGCCTAGCACACACCATCGGCCTCAGCCGGGTATCGGCATTGGAGGTAGAGTGTG
TGCGACACACCGAGCACAGCAGCATGCAGCCTCCTGATCGAGTTCGCACGTGCACCCCTT
TCAGTTAGTTATCGAGGTAGCGAGTACATAAGTTTACATGAATACAAGGCTTTTCCTACG
GAGTGATCATAGTAAGGGCGACGCAAGAAATACCGGTTACCAACAACAACAGCAGCAAAA
CCTACAGCAGCAACTACACTAGTGCATCTTCAACTAAAACCGAGGAGTGCGGACAAAACG
TTTAGGCGAAGAAGGAAGCTAGAGTAAACAACGTGTACGTACGAACTCTCGCCTTTTTGG
TATCATGCTGCCACTTGCTGGTAAAATATGTACGTAATATGCCAACCACAAAAATAGGCG
TTTGCTTTGGGCCTTATTCCATTGTTTTGTAGACAGCAAAATTGTACCACGGCTCCTGGT
ATATCTGTACTGCTGTACTACAGTAAGAGCCTACAAAAAAGAGGAGCAACTGAAAACTGG
GACGGA
>NODE_1383_length_4266_cov_18.359409_g968_i0
GGCCATTGACCCCGCGATATGTTCACCGCACCCACGTCGTCGTTCCCGCCGCACTATAGT
ACTGGTGGAGGACCTACACGGTCACATAAAGCAGCTTGTGTCCCGGCCTAGCGATCAAAT
GAGCCCCCAGGCATCACAAACACTACTGCTGCGAGCGCTCGTGTTGCTCTCCGTCTCTTC
TGCAGCAGCAGCAGTTGCTGTTGCTGTCGTTGCTTCTTCTGCTGTGACCAGGAGGCGGAG
ACAAGCGACTCATGACGACGAGGCGTCGCAAGCAAAGAGAGCCGTCGAGGGCGGTGCTCG
TATACTCTTAGCGATTGACATCGGCAGTTCCTCCGTGAGGTGCTCGGCGTACATCGTGGG
CTCGCCACCGCTGCCGGTTCCGGGCTGCGCCGTGCAGATGAAGCACGCGGTTGTGAGGGA
CTGCGGCACTGCCGACGCGGACGAAGTCGTTGATCTCGTCGATCGAGCTGTCGATCGCTG
CTTTGGCGAGCTGCGCTTGCGAGGGATGTCGCACGCCGTTGTCGCCGTCGGCTTCGCGTG
CTTCGGAATGAACCTCGTCGGTGTCGACGGGGACGGCAGGCCGCTCACCCCGGTGTACAC
CTACGCAAACACGTCTTCAGCCTCCGCGGGCGCCATGAAGCGGCTCAGAGAGGCCCTCGA
GAGGACCGGCCGCGGCGGAGCCGGAGGCCTGGAGGAGGCGCGCCGGCGGACGGGCACGAC
GACGCACGTTTCGTACGCGCCGGTGCAGCTGCTGCAATGGCTGGAGGAGGAGGCGTCGTC
GTCGTCGAAAGAGCGGGGTCTGGGGGGGAAGCGACGGCCGGACACTGACGCGCAGCAGCG
GCAGCGGCAGCGGAGTGTTAAGGCTTGGCAGACGCTGCCGAGCCTCGTGGCGGCGAGGTG
GTGCCGCCTGCCAAGCGCGCCCGTGAGCTACTCCGAGGCATCTTGGATGGGGCTTCTGGA
CTTGCGGAGGCTGGAGTGGGACGCTCCCACCCTCTCCATACTCAGGGACGCGGGCTTAGA
CTGCTCCACCTTGCCTCGCCTGGCGGACGTCGGGGAGCTGCAAGCGAGCGTCAGCGGCCT
CGCGCTGGAGCGATGGCCGGAGCTCGAGGGCGCGTCGATCCGGCTAGGGGTGGGGGACGG
CGCCGCCGCTTGCCTTGGCTCGGGGTGTGACGAAACGTCCGGCCTGATCTGTGTTACCGT
GGGCACCAGCGCGGCCGCCCGGGTGGTGGTGAACATGGCAACGATCGCAGCGGGGGCGGA
AGAAGAAGTAAAAAAAGAGGCCGACGACGATAGCGCCGCGGAGGTCACGGACGCGCCTCG
CGTGCCGAAGGGGCTATGGTGCTATCGCTTGGACCGACGCAGGGCGGTGCTCGGCGGGTC
GCTGACGGACGGCGGCTCGGTGTTCGAATGGCTGCGCACCACGCTCGCTCTGGGCGCCGG
GGCCGACATGGACGCGGTCATGCGGGAGGTGAAGGAAATGCCCCCGGCTGACCACGGCTT
GGTGATCCTGCCATTCTTTACTGGGGAGCGTTCCACGGAATACAACGATGACGCAACGGC
GTGCGTGCTCGGCCTTCGACGGTCCACCACCCGCGCGCAGCTCGTGCGCGCGGGGCTCGA
GGCGGTTTGCCTGCGGCTGGCGGCTGTGGTTGACCTCATGGCCATTGCCGGCGCCGGCAG
GGATAGCGACAGCACCGAAAGAGATTCCCCTCTCCCACGCCCGGGCCTAACCTGCCCCTC
GCGGCAGAAAGAACGCGATGACAACGCCTCGTCCTGGGAGAACCCGCAAGGCTACCGTAA
TCCCGCACCGACGGGTGCGGTGGGGGTGGGGGAAAACGCGGCGGGATCAAGGCTAGCATC
ATCGGCGCCAGCGCCGAGGCGAACACAAGTGTGTGCCACCGCCGCCGCCGCTATCGCTAC
CGCCGCGGACGATGCACCGCACAGCCAAAACGCCTCTGTCGTGACGAGCGGCAACGCCAT
GGCGGCGTCGCCCTTCTGGCAGCAGATCCTGGCAGAATGTCTGGGAAGAACGGTCCGAGC
GTCCGGGGCGACCGAAGAAACGTCGCTGGGTGTTGCCGTCCTCCTGTCCTCGCTAGAAGC
CGGCTACTCGTCGTGTGATGTGACGGATGGTCGAGGGGGGGCAGGGGGCCGGGCCTCGGC
GAAGGAGCGACACTGCACGGGGAGGGTGTTTGCGCCGAGCGATGCTTCGCAGCTGGCGTA
TCGGCACGCCGGGCTGGCGCAGATGCGGGCGTACGAGGCGATTTTTGGAGCCGGCGGCGC
CTTGCTGAAGCGGGACGATGCTCGCCCTTGATGTTGTTGGTGGCGTTGAGAACAGGGACC
TTGGAACGTGGCCATCGTGTTGAAATTGTAGAGTGGTTGGCCGATATGTTCCCTGTGGTG
ATCATGGTTGGGGGTATGCACGGGTTCGTTTGACCCCTCCGTGAACACCGGCGCGCAAGC
ATGTGATTGTATCAGCCACGGAGAGAGAGGATTCGGGGCGGGATACCTTGCGTTTTTTTT
TCTTGGAACACGGAAGACACCAACTATTAATAATACAGCACCGGCAGTGATGCTACCTTC
GCGATGGTGGAGCTGGAAGATAACACGTACGCATATATGATAAAACGAAGGGGAGGTTAC
CTCAATTCCGAGTCCGTTCCTCTGTCCAAAATGTTGCCGTCTGCTTCGCAACCTACGGTA
GGCAGTAGTGCCCCCTTGCGAAATGGCCATCGTAATCCAACGAGCCGGCTGCTGCTCCAA
CTCTCATTTACTGCTGAAACCAGGCGATGTCCCTTGCCCGGGCTCGGGAGCAGGGGTGCC
GGCCCGGCCTACATGGCTAACGAAGTCATCGCGGCCACTGTTCGTGGCCCCGAGGAGGCT
AAGCGCAGCGGCTGTGTGTGTGGTGTGTGGTGTGTGGGTATTATAGCGTGCCCTGTGCTG
ACCGCTGGATCTCTCTCGTGTGCGCCAGCTCTCAGCTCTGTCGCCCGTTGCTGCTGCTGC
TGTTTGTTGTGAAATGCTTTGAAATGATAGTCATGAGCTTGCGTTCGTGTTGCTTTCATT
TGATTAAAGTGTTTGCAGTGTACCAGGTATATTCCAGTAATTATTGACCACGCTTGCTTT
CACTTGATGGCGGTATGTTTTTTTTTACTAACAGCATTATTAGTATGATTTCTGAACTAG
ACACGTGTTTGAACGGGACATATTTGGGCTTCCGTTATAGAGGACCCAGTTGAATTGGGG
AATGCGGGCTTAGTCTAATGCAGCGCCAGTTTAATGGCGTTGGCGCGTAGCTCCCCAGTG
CTGCGAAAACAAAATTGGTTGGGACGGTTGTGCAAGCAATATAGTTCTCGGGCGACAGAG
GCGGCGAACTGACTCTCTAAGAGTCTAGTTTTTGTTTTATATGCGAGTGGTCGAGGGGAG
AAAGACAAAGTATTTTTATACGTACGCGTGCAGTGCAAAGTGTACGCACACTTGCATACT
CGCAGGCAGGCAAAGGGGGGGTGAGTGGCGGACCGAAAAAACACACACACAGATTTTAAG
AAGAGCTAGCTATGAATACGCACTCGCGTACAATATAAGGCTGGTGCTACACAGTAGGAT
AGAGGGGTCGCTTCTAGGTACTTTTTTTTATCAGCCGCTCAGAGACGCTCGGTGGGGTGA
CTGCCCTCTCCCTTTGCAGTCTCAAGTTTTTTTTTATGTCTCTTGGTTTGCGATATATAT
GCACCGCCATGGGAGTGTTTTTTTCAAGTCTAAGTTCGAGTGGGGTGCGAAGTTACTCGC
CCCAGTGTCCTAAACGAGACAGTGAGATTGTCAGTAGTTAGCCTCCCTAGTATAGCACCA
GTCAGAAGAAAAAAAGTATGTTGGTGTCGGTCGTAGTGTTTCGCGGGCCGATGCCATATT
TGCTGTTCTTAGTCGCGCGTCACACCACGACTGATAAAATTTGAAATAATTTTGTCTCAC
TGGTGAAAGATTGCTCTCGCGCGGGGTAATGAGTCTTGATTTGATGTGTACTACACTGTA
CGAGACGTACTCATACGATTCTACTGTACGTACAAAAACAAAGAGAGAAAGAGATATCGC
GATACTCGGGGTCAATACTTGGCGTGAGATAGTCAAGTCACAATGTGCGCGTCAGATTTC
TTCCGGGTTTTTTATATTTAGTCCACACAGAAATCCTACTCGTACGAGATGAAACTCTTA
GGAACTTCCCATTTGAGCATAGCAAGCAGTTTATACCGACATACATGTGTTCGAAATGAG
AGAGAA
>NODE_1384_length_4263_cov_47.611456_g594_i1
CCCCCCCCCCCCCCCTCCTTGACGACAGCATTCACTTCAGCCGTCACCAGCCGCTACGCG
GGGGTAGCTTTCGACGCAAACAGCTCCAGGCAGTTCGCGGTGGCCATGGTGTCCGGGTGA
TCGCTTCCCAGGTTTTCCTCCTCGATGGCCAGCGCGCGCCGATAAAGTACCTCCGCCTCC
TCCATACGCCCCAGAGTCAGCGCGCACAGCCCGATACTAAGCAGCGTGCCCGTCACCTCT
AAGCTACGGTCCCCCAGCTTCTCCTCCTCGATAGCGAGCGCTCGCCGGTAAAACTCCGCG
GCGTCCTCCGTCCGCCCCCCCTGCGAGGCGCACTTCCCAAGGCGCTGGAGGGTGGTGGCC
ACGTCCCGGTGACGAGAGCCGAGGTTATCCTCCTCGATCGCCAACGCTCGCCCGAACAAC
TCCTCCGCCTCCTCCCACATGCCCTCCTCCAAAATACAGTCCCCGAGGCTAAGCAGGGCG
GTCGCCACGCTCGGATGCTCGCTGCCCAGCTTCTTCTCCTGTATCGCGAGCGCGCGCCGG
TACAGCGACGCGGCTTCCTCCGCCCGCCCCGCGTGCAACGCACACTTGGCGAGGCAGTGC
AGGGTACTCGTCACCTCGAGGTCGTCGGGACCCGCGTCCGCCTTGGTTTCCTGGATGGAC
AGCGCGCGGCGGTACAGCGCCTCCGCCTCCTCCGCCTCTCCCATCTCTTCCACGCACATC
CCGAGGTTGCGCAGAGTCGCCGCGAGGTGGGGGTGTTCGGCGCCCATCTTGGTTTCCTCG
ATCGATAGAGCCCGCCGATACAACACCTCCGCCTCGTCCATCCTTCCCGCCCTCGACGCG
CACTGCCCGAGGCAATGCAAGGTGGCCCCCACCACCGGCTGGTCGGGACCCAACTGCTCC
TCCTCAATCTTAAGCGCCCGCGCGTACAAACCCTCAGCCTCCTCGGTCCGTCCAGTCGCC
AACACGCAGTCGCCGAGGTTGTGTAGCGTGTCCGTTAGGTCCAGGTGGTCCGCGCCGTGC
TTCTGCTCCTCGATGGATAGCACCCCGCGGAAGAGCTCCTCGGCCTCTCCCATCCTCCCC
GCATCGGACGCGCAGACGCCGAGCTGGTGCATGGTGAGGGCCACGTTGAGGTGGTGACCC
ACCGCGTCATCCTCCTCGTCGATCGACAGCGCTCGGCGCAGCAGCCTCATGCCCTCGTTC
ACCCTCCCCGCCCTCAGCACGCACACCCCGAGCTCGTGCAGGGTGCGCGCCACACCGGAA
TGCCGGGGACCAAGCTTCTTCTCCTCGATCGCCAGCGCACGTCTGTACAACTTCTCCGCC
TCGTCAATCCGACCCGCCCCGGAAGAGCAAGCTCCCAGCTGGTGCAGGGTAAGCACCACG
TCCATGTGATTCGCGCCCAACTTGTCCTCCCGGATGGCTAGCGCTCGACGGTACATGCCT
TCAGCCTCCACCGCGTTGCCTAGGGCTGCCACGCACTGCCCGAGGTCGTAGAGGGTGTAG
GCCACGTAGAGGTGGTTCTTCCCGAGCCGCTCCTCGCGGATGTTCAGCGCTCGCCGGAAC
AGCGCCTCCGCCTCCTTCACGCGCTCGTCCTTGCGCGCGCACGCCCCGAGGCACTGCAGC
GTGCCGGCGGCGTCGAGAGACGCGCCGAGCTTCTCCCTGATCACGAGCGCTCGACGGAAC
AGCTGCTCCGCCTCCTCCGTCCTTCCCGACGCGAAGGCGCAGCCGCCCAGATCGTGCACG
GTGTAGGCAACATCACGGTGGTAGGCGCCCAGCGTGTCTTCCTTCACGAAGAGCGCGCGC
CGGAAATACTTCTCGGCTTCGTCTACACGGCCGGCGTCGTACGCGCACACCCCGAGCTCG
TGGACGGTAGCGGCCACGTCCGCGTGCGTGGCGCCCAGCTTGCCCTCCCGGATGGCCAGT
GCTCGGAGGTACAGCTCCTCCGCTTCCTCCGTACGCCCCGCGTTTCTCACGCAGCCCCCG
AGGCTGTGCAGGGTGCGCGCCACGTGGATGTGCTCGGCACCCAACTGCTCCACCCGAATC
CCCAGCGTCTTTCGGTACAACGCCTCCGCCTCACTAACCCGCCCTGCCTTCCACGCGCAC
ACTCCCAGATTGTGAAGAGTAGCGGCGACGTCCGGGTGACGAGCCCCAAGCTTCTCCTGT
CGGATCGCCAGCGCTCGCCGGTACAGCCCCTCGGCGACATCAATCGTACCCTCGTCGTAA
GCGCACACCCCGAGCTGGTGCAGCGTTCGGGCGGCGTTAGGGTGGCGCGCGCGGAGCGTC
TCCTCCCACGACTCCAGGGACCGGCGGAGAAGCTCACGGGCCTCAACCAGCCGCCCTTCC
TGAAGCGAGTACACCCCGAGGTTGTGGAGGGCGAGGGCAACATCGGGGTGGTGGGTGCCG
GTGCTCTTCTCCCAGATGGCCAGCGCTCGGCTAAGCAGCCGCTGCGCCTGTTCCAAGCGG
CCCGCCTCGGCCGCGCACGCCGCAAGCGCGTGCAGGGTGCACGCGAGGTCCGGGTGGTCG
GTGCCCAGCTTCTCTTCGCGGATAGACAGCGCGCGGCCGTGCATCACTTCCGCCTCCTCC
GCCAACCCCACCTGAGACGAACACACGGCCAGGTTGTGCAGGTGCTCGGCGACCTCGGGG
TGGTTGGGGCCAAGCTTCTTCTCGCTGAGGGAGAGCAGCTCAATGTACAGCTCGCGCGCC
ACTAGGAAGTCGTGCTTCAGCCAATGCAAGTACGCCACGCGCTGGAGTGCGGCGTAACCT
TTGACGTTTGAGGTGCCCAGTCCGTCCAAAACCGCGCGGTAGGGACTTGCGCCGCCAACA
GCCGCCTGGCCTCCTAAATTCTCCAAAGCGTGCCAGATATCCACAAGAGCCTCGACAAGC
CACGCAGACAGGGCCGCGGGCGTCGATACGTGCTCCCGCCACCGCGCCAGAGCTCTCTTG
CGCGTGACCGGGAAATCCGCAAAGCGCTCTCGGATGAATATGTGGTGCGAGCCATGGACG
ACGTACTTGCCCCCCTCCTCACGCGTCAAGACCGAGCAGCGCTCAAGCCCCTCCACCAGC
CCCGCCGCCGCTTCGACGTCATCAGCCGAGAACTCCCCGCCGTGAAGCAACGCCGCGGCG
TCCTCCGGCGCGAAGGCAAGCCCCCGAGGCAACACGGCCAACGACAAGTACAACTCCTTC
GTCTGCTCGCTGTCGCGGCCGAGCTCGGCCAGCCCCGCGCGCAACACTGCGGCGTGCCAC
CTGCGCCGCGTCCACTCCTCCGTCCCATCCTTACCGCCCTCGCTCAGGATGCGGTTCAGC
GCTGCCGCCCAAGCCCCCGCGTCCGCTCTGCCCCGCACCAGACTCCAGCTCCCGACGAAG
GCGATCTCCATGACAACCGACCGGTACTGCTTTATCAGGTCGTACGCCGCTTGGGGGAGC
TGTGCGTCGCTGTCGAGCGCGCCTACTCTCCTTAGCACGGTCTCGGCTTCCTCTTCCAAC
ACCTCGTCCAGCCCCAGGAGGGGGTCCTCAGGGTCAACAGCATCATCAGACAAGTTAGTG
TTGATCGTGGTGGTGGTGGCGGCGGCGGCGGCGGTGGTGGTGTACAGTACAAACGCCCCC
GCCCTCTCAAGCTCCTCAAGCACCTCCGCCTCCCACACATCATCAGCCACCACGAGGTAC
GGGCGCATGGCGTTCCCCGCCACCGTCCGGATGTACGCCACCCCGTCTCCTTGGTCGAGA
CGGAACCCCGACTTCCTCGGAGACGGACCTCTCCCCCCAAGCACGGTCTCATGCACCATA
TCGGCCAGGTGGAGCATCAGCTCGGGAAGCCGGTCCTTCGCGCCTTTTCCCACGGGGAGC
CACAGCACTCCCTGGTGGAAGCAGCCCCTAACATCTTCGCGGGCGATGATCAAGGAAGCT
GCCGTCGACTTGCCGCATCCGGCAGGCCCCGCGAGGCCCACCATCTGCGGGTCGTCGCTC
GAGCGGAGGCCGCTGCCCGATACCCCGAGGCGACGGCAGGCTTCCGCGATGACCGCCTTG
CGCTCCACGTGCCAGTCGCGGATGCGGGGGGCTCGCGCCGGGAGCTTGACTCTGCTCGCC
AGGAAGGCAATCCTGTTACGTTCCTGGTGGTTAATATCTGGTAGGCTGCTGTGAGGATGC
AAGGCTGAATGGCTTGGCAGAACAAGTTTTGGTGAAGAATACGCACCACACATAAACCTC
TTCGGTGATGGCCAGCTCCGGCTTGTGGGCCTTCGCAAAGGTGATCACGCTCATCCGGCA
TGC
>NODE_1385_length_4262_cov_208.920506_g790_i1
TTTTTTTTTGATGGGCGCGTATGGTTTAATTATCGTGTAGAATTGGTTATCGCGTTCGAT
CGACAAATCACGATTTAGATAATCTAGATCCAAACCTGCCGTTATGATATGTTGTGAGTA
CAGACCCAACCCAGGAAACATGTCTTGAATAATGCAGATTACACGGCTCCCACCAGGCCA
CATGAACTAGATCATACAGATCATACAGATCATACAGATCATACAGATCAGGAATATATC
TGCCCTGAAAGATCTAGATCATCAAGTGGGAATCGATCATCTGCCCGATGTGTGGAAAGT
TGCTATTTACCCTGCCGGATAAATATGAAAAGCAGTACACACCAGTACACTGCCATGGAA
CTAAGGTCGCTCGGTTTTCATCCCTCGAGCATATTCGATTCCCCTCCGTTTTTGGCTCAT
AGCCTACCTCTTGTACCATCGCAGCCTGAATCCAACAAATCTGAATCCGATTCCGAATCA
CAATCCATTCGAATCCATATCAAAAATCCAATCCATATTAATCTGATCAAATCCGAATCC
AACCCATCCGAATCCAATTATACATTTGACCCAGCCAAATTCGATAAATCCGAATCCAAC
CCATCCGAATACCAATAAAAATCCAACCCATCAGCATCCGAATCCAAATCCGAATCCAAA
CCATTCGCACTCATGTTGCTGATCCCTTTTACTTCCCCCGGTCGAGTGTGATGCCTTCAA
AGCTGTAATTAGCCAAATACGTTGACCCTGCCTGTGAACGGGTAACGCTAACGTTAACGC
CAACGCTAATGCTAACGAAAATGTTGAGGCTAACGCAAACGCTAAGGCTAACGCCAACGT
AACGCTAAACGCTAACGCTAAAAGCTAACGCTAAACGCTAAACGCTAACGCTAAACGCTA
ACGCTAAACGCTAACGCTAAACGCTAACGCTAAACGCTAACGCTAAACGCTAACGCTAAA
CGCTAACGCTAAACGCTAACGCTAAACGCTAACGCTAAACGCTAACGCTAAACGCTAACG
CCAAACGCTAACGCTCAACGCTCAACGCTAACGCTAAACGCTAAACGCTAAACGCTAACG
CTGAACGCTAACGCTGAACGCTAACGCTAAACGCTAACGCTGAACGCTAACGCTAAGCGC
TAACGCTAAACGCCAACGCTGACGTTAACCCTAACGCTAACGCCAACCCTAACGCCGTCG
CTAACGCTAACGCCACCCCCACCGCCAAACAGAAATAAAATCAATTCATTGGAGGCTGTC
GTCCATATGCAAGTCTGCCTCACAGGCGGTTCTTAGCAGGATGCAGCTCACATGCGACTC
GCCCAATACCTCACGGTGCTTCGCGCTTGGTGCAAGCAATGTCTGCCTGGTTGGTGAAAA
CCCAACGTGCTCCGTCCCGGCATTGTAGGGATGCGAGGGTCTATGGTCATACGACTACGG
CCGTGCACGACATGAGTACACCTCCGCCCCCCCCCGGCCATGGATGAAAATGAAGTACAC
CTCCCCCTCTTTCTGTCCTCAGATTTTTTTATCCCATGTCACATAACGTCATCTCTTTTC
GTTCTTGTGATTTGCTCTGCTTTTCGTCGGCCTTGCCTTGCTTTGCTTTCCCCTCGTTTT
GCCTTGTTTTGCCTTGCTTTGCTTTGCTTTGCTTTGCTTTACTTTGCTTGCTTTGCCCTG
CCTTGCTCTGCTCTGACCTTATTTGGCGTTGCTTTGACCTGCTTTCTGCTTTGCTCTGCT
ATGATCTGCGTCTCTGCCCTCTGTTTTGCCTTGCTTTGCCTTTGCGATGCCGACGTCGTT
CCCTCTGGCCGGTCTTCGGCCATTCGCGGCACGCATCGATCGGTGGGTTGCCCTGGGGAT
GCGTGGACCGACGTCGTTGGGCTTGACGGTGCGGTCTCGCTCAATAACAGGAGAAGTCTG
AGACAAATTGCGGTCCGTACAGGGTGGAGGTGACGACCTACATCTTCCGCGAGGACGGAG
GCAGCTTTATCGGCTCTGCTTTCCCTGGACAAGCCTGAAGCAGATAAGCCGCGCGTGGCG
CGGCAGCGTTAGCAACAGCAACAGAAGCAGAAGCAGCAGCAACAGCAGCAGCAGCAGCAG
CAGCAGCGGTGCTAGCAGCAGCAGCAGCGGCGTTGACAGCAGCAGCTGTAAAGGCGTTAC
GAGTAGCAGCGGCTTAACAACAGCAGCAGCAGCTTAACAGCAGCAGCAGCAGCTTAACAG
CAGCAGCAGCAGCTTAACAGAAGCGGCAGCAACAGCAGCGGGTGGGCATAAGGAGGCGGC
GCAGAAAAGCAGCCGCTGTAGTCTCTCGTTTGCCTTGTTTTTGTTTTTGCCTTTGTTGCT
GGTTTTCTGGATTTCTGGTTTGGTTTGCTGTTTCTCCGGTATGTCCTTGTTCGTTTGTCC
GCTTGGTGCTTGTTCGTTTGCTTGCTCGGGTGCTTGTTCGCTTGTCTGCTTGGTGCTTGT
TCGTTTGCTTGCTTGGGTGCCTTGTTCGTTGGTTAGCTTGCTTGGTTGCGGTTGCATGTT
TGCCTGCTTCTGCTATTCCGGGGGGGCTAATGTAATAATCAGAAACAACGATGGACCCAA
AAAAACATGTATCCCTTCTATGTTTGCACACCACATTTGGTTCTGGTTGCTATAATAGTC
CCCCCGCAATAGTGCGCTTGTTGGCGTGCTGTAGCGCCCATCACGCCTTGCCTTGCCTTG
GTCGCGGTAAGAGCTTTCCCCCGTTGGAGCCGTCGAGGGTTCTGTTGTCGGATGGACGAA
ACAATCCGGGCTCTCGTGTTTGCTTGCTTTTGCTTGTGTGCGCGTTTGCGTGGTGTACTC
GTACATAGCGCGAACACGTGCGGCGCGTTGCCTTAATCGCGGTAGATAAGAGTTTCTGCG
TTGTAGAGGTGTCGGGCGGGAAAAAAAAAAGCCGGGCAGGTGTGTTTGCTGTCTCGCTCG
TGTGCTTGTATGCGTGCTGGCGGAATAAAAAAGCCGGGCACTTTTGGTTCTTTTGCTTGC
TGTGTTTGCTTGTTCGCGTGCTGTATGGCACAAACACGCCTTTTATTTCCTTGATCGAGG
TAGGTGTCCCCTGTTGGGGTTTTGATATGGGGCACTATCGGCGACAAAAAATAAACCGGT
GGCGAATCTCGAGGGCAGCCCGCCTCTTTTCGTAGTGGGGGGGGTCGGTTTTTCTGATGT
TTGGAAGACGGCAAGCGATCAATACGGGATTAGCATCTGCTAAGAACTTTGTGTTGTTCA
TTGTTTTTATCGGTGTATTTTTTTTTTGGTTTTTGGGCAGCGCTTTCTGCGGCCCGAAAA
AGGAGGGAAGCCCGCCCGCAGTCGGGGGGTGGTTTTTGCTGTGTAGCCGTTCTGAGGTTT
GGAGAGTAGCAGCTACGAATTGACGCGGGACTGATTTCCAAGACGGTTTTTGATGTATCC
TTCTGTTTTTTTTTTGTGGTTGGTTATTATTGCTGTGTGGAGCCCCGATTGCTTCGTGGA
TTCGTGGCAAGGCAAGGCATATGTCATTGCGAGCACAGCAGGGGGGGTGGCGACATTCTA
CACCGCACGGTGCAGCGGGGGGTACTCTACTCTAACTCGCAACGCAAACAAAGCCCGGTT
AGGGTATATAGGCTCCGATGGCAGGGAGCATGTGACAACGTGCTTTGCGCCTCTACAGGC
TTGTATTTGGCATGCTGCCATGTTGCGATGTTTCCCGTTGTTGGTCCCGAGATTAATGCG
AAGCGGGAACAAGCAGCGCCTTCGTTAACATCAAGGTTGGGGTTAACATATTTTATAAGC
GGAGGCATACATATATGTTGAGATCGGAAAGGTGCACACAAGGCTCCGGCTGACCGTATA
CAGGACAGGTTGCGAAAGAGGGCTGTGCACCGGGGTACGAGTCGACCGTGCCCCGAAAGC
GCGTGTTCCGTTGCCCCTCCGTTCGTTTCTCCTCCTGCACAAACCAACTATCGCAGTTGA
CAACGTAAAACCAGGAGGAAAATTAGTGTTGTGTACATCCCGTTCAAGGATGTCGTGTGT
CAATGATTGTGCCCCTGTTTGGGTGCGCGGCGGGGGATTCGCCGAGGACGTAGTGGTTAG
CGGCCGTTGCTTGGGGCCAAGATCACCCGGGAATCGTCTTAGAGGGATTTTTCCCTCTCG
TGTAACCACGGAGAGAGGGTCTCTATGATAGGAAGAAGCGGCAGCACGTGTGGAACCTGG
GTTTGCGCCGGATGTCGTGGAGAAGGACTCGCCGTTAAAGCGTGGGGAAGATAACAAATA
AC
>NODE_1386_length_4262_cov_9.787300_g969_i0
GAGAACACCAGCTCTTCACTCCTCAACCCCAGGCTTCAACCCGCGACCCCACATCCACCA
TCAGAGCACATCCTACCAACGACACCCCTGAAGCGCTGATCGATCCCGGGAAGCGTCTTT
GGCATAATGACGAGGTATGCCAATCTTCTGAAGCCCTTGGACCTGGGCCATACCCAGCTC
AAGAATCGCGTGCTGATGGGCTCAATGCATACAGGCCTCGAAGAAGGCGGTGCTTTGGGC
GGCCTGTCCAAGCTTGCCGCTTTTTTCGCCGAGCGTGCTATGGGTGGGGCCGGCCTGATG
GTCACCGGGGGCATCGCTCCCAACCGGGCCGGAACGGTCTACCCCTTGGCCGCCAAGCTC
ACNNNNNNNNNNGAGGCCAGAGCCCACCGAGAAGTGACGGATGCGGTGCACCAGCACGAC
GCCAAGATCTGCATGCAGGTGCTTCACGCCGGGCGGTACGCGTATCACCCGTGGGCCGTA
GCACCTTCCGCGGAGCAAGCCCCCATCAGCAGCCAAATGCCCAAGGAATTGAGCACCGCG
GACGTTTACTACACTGTTCAAGACTTCGTGCGTTGCGCGATGCTGGCGAAGGAGGGTGGA
TACGACGGGGTGGAGGTGATGGGGTCCGAGGGCTACCTGATCAACCAATTCCTCGTCAAG
CACACGAATAAGAGGGAAGACGAGTGGGGCGGGAGCTACACGAACAGGATGCGCTTACCT
CTGTCTATCGTGGAGAGCATACGCAGAGCCTGCGGGGACGACTTCATCATAATCTACAGG
CTGTCCATGCTCGACCTCATCGAACAAGGCTCATCCTGGGAGGAGATCGTGACGCTGGCC
AAGCACATTGAAGACGCTGGCGCGAGCATCATCAACACGGGTATTGGGTGGCACGAGGCG
CGCATCCCGACGATCGCCACGAGCGTCCCTCGGGCAGGGTTCTCGTGGGTGACTAAGAAG
CTCAAGGGGGAGGTATCTATACCTTTGATCACGACTAACAGGATCAACATGCCGGACACA
GCGGAGAGGGTCCTGGCGGAGGGGCACGCCGACATGATCTCCATGGCCAGGCCTTTCTTA
GCCGATCCGTTCTGGGTGCGAAAGGCGGAGGAGGGCCGAGCGGACGAGATCAACACCTGC
ATCGGCTGCAACCAGGCGTGCCTCGACCACACCTTCAAGGGGAAGCAAGCCTCCTGCCTG
GTCAACCCTCGGGCCGGGTACGAGACGAGCCTCAACTTGAAGCCAGTGGCGGCCGACAAG
CGCAAGAGGGTGGCCGTCGTCGGCTCAGGACCGGCGGGGCTGGCGGCTGCCACGGGGTGC
GCGGAGAGGGGTCACAAGGTGACGCTATTCGAGGGGGGAAGTCAAGTGGGAGGCCAGTTC
AACATGGCGAAGCTTATCCCCGGAAAGGAGGAGTTCTACGAGACCCTGCGTTACTTCTCG
CGGAAAATTGAGATCACGGGGGTGGACGTCCAGCTAAACAGCAGGGTGGACGCTCCTTCT
TTGCTCGCCGCCGACCCTCCGTTCGATGCTGTGATTCTTGCTACCGGTGTGCGGCCGAGG
AGGCTCACCTTTGAGGGCTCCGACCACCCGAAGGTGTTGAGCTACGTGGACGTTCTGAAG
GGGCAGGCGGAGGTCGGGAGACGGGTTGCCGTTATCGGAGCCGGTGGGATCGGGTTCGAC
GTGTCGGAGTACCTGTTGGGGGAAAAGGCGCTCGAAACCCCTCCTGAAAAACGCCTCGAC
GACGTGCCAACCTTCCTCAAGGAGTGGAAAATCGACCGAACCATATCCGAGCGTGGCGGC
CTCGTGAAGGAAGCCAATGGACAGCCCACCGAGCACAGCGGCCGAGAGATTTGGCTGTGT
CAGAGAAAGAAGGGCACCCTGGGCAAGGGGCTGGGCAAGACTACGGGCTGGATACACCGC
ACCTCGCTCAAGAAACACGGGGTGAACATGATGGGAGGCGTGTCTTACGAGAAGTTCGAC
GAGCAGGGGCTGCACATCAAGGTGGACGGGGTTCCTCAAATTTTGGAAGTGGACAACGTG
GTCGTTTGCGCCGGGCAAGAGCCCCTCAAAGACTTGGAGGCGCCCTTGCAAGAAGGCGGC
GTGCCGGTGTTCTTGATCGGCGGGGCAGAGAAAGCCGCGGAGCTGGATGCCAAGCGGGCG
ATCGACCAGGGCATCAGGCTGGCAGCGGTGGTGGAGGACGCCAAGACTGGGGAGGTGTTC
AATGCGCCGGAGACCCTCAAGGCCAAGGTGCTGCAGGCAATGACCAAAGCCTAAGCCGTT
TGTCCCATTTTTCGGGTCCATGCGTTAGAGGAGCGATCAAATGGGACGCGGGCTCGACAC
CTCACGGCCCATTTCTCGTCGGCAAGCATGCAAGCAGTCAATCGAGCGTTTTGGTACGAC
ACATCACAAGCCGAGTTTTATGTCGCAAGCAAGTGGGCTCGACACATCACAACCGAACTT
TCCATGGCAAGGACAAGTAAGCGAGCCAACGGGTTCGGGTTCTCGACACATCACAAGCCG
GTTTTTCGTCGGCAAGCATACCAAGCACGGGGGTTCGACACATCACAAGCCGGTTGTTAT
TGCCGGCAAGCAATCAAGCGATCAATCAAGCGAGAGCGGGTTCGATGCATCACAGCGGCT
TATTCCTTGGCACGCAAGCATATGCGGGTTCGTCGCATCACAGCGGCCTTTTCCTTGGCA
TGCAAGCAGGCGGGTTCTTCACGCCACAGCGGACTTTTCGTTGCCTAGCGATCAAGCAAG
CAGGCAGGCAGGCAGACCGCCTGCCACCGCGAAGGAGCCCTGTGCGATATTTCTCTGAGG
TCTTGATCTTGATCGAGCGTGCGGTGCGGTTTTGCACGGCAGAGTTAGTGGTATCGCTGC
AGTTCGGTATGAAGACGTTATTAAGTGAAGGTGGCGCAGCTTTTCGAGGCGGCGGTCCCG
TCGTGGCGTGCGCTCGCTGGGACCAAAGTTTGGGAAGATAAGTCGTCGAAAAATTACTAC
AGCAGTAGAAAGTGGAGATAAAAATTTTGATCATTTTTCGAAATGACTGGAAATATGAGT
TGGATTTTGTTTTTCTTCTGAGATTTACTGGAAGTTAGGGTTGAACTTTGATATGTTTTT
GCAGTACTAGCTGAACGGTTCTTAACCCCTGTCTTCGTCTCACGCTAAGTGGCATTGCTT
AGCTATTCCGCCTAGGGGTCCAGCACAACTGGACCGGCCCGCTGCAGGCATGCCATTATG
GTTGTGCAAACCCCATGGCAAGGAGGGTGGATTGAACGCGCCGCGCCTGTAATCAGAGAC
AGAAAAACATACCTCTTTTTCTTGTAAGGAGGGTGGCTTGAACCCGCGGCGGCTGTAATC
AGAAATCAGAAAAAATATATTTTCTGTTGTCGTTTTTTTTTTGTTATACTCGTAGTTGTT
GCAAAGCAATGCCCACGACTCCTATGATATGATGAGGCAAGCATTTTGTTTGTTTTTTGT
TGGTGTCGTCGCGGTGTTGTTGGTAAAGCGGTACAGTGGTTGCAAAGTGGTGCCCGATGC
TCCTGCTATGAGATGCAGCAATTTATCTTGCAGTTTTTTTTGTTGTTGTGACGTGGTGCC
TGCGCTGATGGAAGGGAGGCAGTTGGCGAGCAAGGGCAATAAGTAGCGATATGGACATGT
GTTTTTGCGTCCATGGTGGAGAATCCGTCGATGCCGATAGGATTTGGTATATACCACATT
GCATCTCCCCCCTCGCCATACGTTGCTGCTGTTGTAGTGCGGCCCTGTGGGTGTTTTGCT
GTTTTGGAAATATGTATACTGGACTGCTGTAGTGCGTAGCGTAAATAGAAACGGATTTGG
CTGCAATTGTTGGCGGCGGCCTTTTCTGTACATAGCGTGTGAAGTGTTTTTTGACGGGAA
GCTATCTATTATAGACTCTGTTTAGAGGACGGGAAGCGCATTTGTTCGAGGTGTTGGTTG
GTTGCATTGTTTGGTTGTGCGTGATGCGTTAACTTGAGGGCCCGCGGCTTAGCCTTGTCT
TATGTTATGTTCGTGTTTTGCGGCGGGGGGGCTGAAGCCGACACTCTCTCCTAGCTTGAC
CGTAGACAGCTCTTAATATATGTTTCTTCCGTAGACACATGCTTCGTTTGGTTGGTTGGG
GTGGGTGAGAGAAAGATAAAGGATAAGAGAGAAACAAAACAAAACGGCGGCTAGCCTCTT
CGGCGACCGTTGTTGCGCGCGTTATGTAGTTGGTTGAGGGGCGTGAAAGAAGTATAAGAG
AG
>NODE_1387_length_4262_cov_4.543089_g127_i3
GCCCGATCCCCGACAACCACACGCGATGACAGCGATGACGTGCGACCATTGACCACACAT
CGCACACGGCAGGGTCCGACCCTGAGGACAACACGCGATGACAGCGACGACGTGCGAGCA
TTGACCACACATCGCGGCGATAGTAGTAGCAAAAGGGTTCGACCCCCGATAATCACAAAC
GACAACAGCAATCACGTGCGCTCATAACCCTCGATATTACGCGGTTCTCGCGAACAACTC
TGCGCGCGCAAAGACGGCTGCGACGTACCAAGTGCGGTGCGACAGCGGAAATTGGGTTCG
ACCTTCGTAACGTCAAGCGATAACAGCGATCATAACCCACGGTACGAACATAGCCCACCG
CGGTACCCCACACTGTGCGCACTGATGGCGCACGCGAAGTCACAGCTGGAGTAGACATTT
CGCGGACGGGTCACACCCCTTAACAACGGGTGCAACACGATACGATTGCACTGCACGACA
TCAGGGTTAGAACCCCGTCTAACGCACCGGGCGAGACAGATCTACGTGGACAACGCTCTC
AACACAGTCTCATTTTATTTCTGTATTTATTTTCACACGGGGGGAACCGTTAAACGTTAC
TTCCGCCAGGGTCAACCCCTAGGCAAAATACTTTACGTTAGCCCCTGGGTTAAGTCCCCG
GGAGAAATAAAGCAGCCACAGGGTGTGACCCTGGATAACAGCACGCGATTTCAGCGGTCG
CGTGCAAGCATAACCCTGATAGTACACGGTAGTTCCGCCGGGCCAAATCTCCGCACGCAA
AGACGGCTGCGGCTTACCAGATACGGTGCAGCAGCGGAAATCGGGTTCGACCTCTGGTAA
CGGCAAGCGATACCAGCGATCACGGCGATCATAATCCGCGCTGGGAAATTAGCCCACCGT
TGTAACCCACGACGCGCGCGCTTTTAGCGCCCGCGAATCATAGAACGAAACGAAACGAAA
CGGTGGCGCAGTTCCAAGAGCGTACACCTTGGTGTAATTTCAAAGTACGCCCACGAGATA
CATGCACGACGCGAGTGCACACTCGCACATAAACGCGTTGTTTCGCTTACCGGCGCGCTC
CGCATACGCGCGCGGCCACCAGCATCACAAGTTTGAATCAACGACACCTTCCGAGCCAAG
TATATCTCACATGTTTTATCAGCAACTGTTTCACGTAACCCCAGGTAGAAACCGTACGGA
TAGATATTCATTACTGATAGTGGCTCAGCCCGGAGTGTCGTTGAAACTGATTGCCCTTAC
GTCCGCCATGTCTCTCGGCGGGTTCGTCTGGTCACAGTCGCATCGTAACTACGTTCGCTT
TTAGAAAACTCTTACATATGCATTAAGTAGCACACCGCTGAAAGTCGGTGTACGTAATCC
TTACTAAAGCAACAATATTTAAAAATATGCACATCATGCCGCAACGCCCACGATAGGCGT
CCGCCGACGTATGGCACGCGAACTTAACGAAAAGGCATCAAGCAGTAGGAGTTACGTTCC
CAGCCATCTCAGTCCGGTTCGCCGAGGAACAAAGCTGGGTTGGGAAGTGCGACAAGTCAA
ACGTAGATTACAGGCCGACTGTGGCAGACATCGAGCGAAACCCGTCAGACGGAAACCGAG
CCCGCGGGCCATACGAAGCACTCATTGCACGACGCGGGAGTGAACGGAACGGATTGTATC
TCAGAGAGCATGAATATCCGTTTCGGGTTCTGGGGATATTCCTAGTGCATGTTCACACGG
TAGGATACGGTAGTCGCTAGTCCCGCCAGGGTAAACCCCCATGCCGGAGGATGGCCGCGA
CCTACCAGGTAAGGTACAGCAGCAGTATCAGGGTTCAACCACAACAAGGGCAAGCGATAG
CATCGCAGTAGTATACGTCAATCCGCTGAGTTAAACCCCCGGGCGAAATATAGGCTGCGA
CACACCAGGTACCAGGTATGGTACATCAGCAGCCACAAAGCGTAGCCCCAGATATAAGCA
CGGGGTAACAGCGATCACGTGCGAACATAACCCACGATAGTACACGGGAGTTCCGCCGGC
CGGAGTGGACATCTCGCAGACGGGTCAAACTCCCTCATCTCTCGTAACCAGTGCAGCATA
CGATTGCACTGCAATGGTTATAACCCATACTAACGACCGGACGAACCAAACCCTGCGGAC
AATGCTCCTTGGTTTGGTATATTCATATTTGTATTTATCACGGTAGGAAAGGTTAGTCGT
TAGTTCCGCCAGGGCAAATCCCAGGGCGGAAGGACGACCGTGACCTACGGTCTAGCAGCA
GCAACACGGTTCGAACCCCAATAATGGGAAGCGATTGTATCGAGATAGCGTGCGGTAATC
CTCCGGGTTTAATTATCGGGCAAATGAAAGGCTGCGACACACGGTACATACAGCAGCAGC
CACAGGGTGATTCCAGGTAACAGCACGCGATAGCAGCGATCACGGGCGAATATAACCCAC
GATATTACACGCTTGTTCCGCGGAGCCAAATCTCCGCGGCCAAGGACGGCTGCAATTTAC
CGGGTACGGTGCAGTAACGAAAATCGAGTTTGACCCCGACAACGGCACGCGATAACAGCG
ATCAAGGCGATCAGAATTCACACTGTGTTAATAAGCCCACCGGGGTACCAATGTGAGGGG
TCGGCGGGGACAAACGTTACTGTTATGTCGTTATTTATCCGAAACGTGGCCGTCACGCCG
GGAGGGGACACCTCGACTCTTGGATACTGTCCCTCGCCCCCAGGCATGGTGGGACACGTT
GTTCAACACATGGCTGAGTGTAGAGTACGTGCCGTGTTCATTTCCCAGACGTGCACGAGC
AGTGAATGCCGCGGGTCGGCCGGGCGACCGTGCGCGCGCTCGTACGGCCAAAGGCAGGCA
GCTTCGGGTACCCCCACCACCAGGACGGAGTGCGCGGCTACGTGTACGTGCACCACGGAA
TGCGCGCGGTCGAGGTAGGTTCCCGAAGCGGGTGACATAATTTGACCGCGCGGAGTGGTT
CCGTTACGAAGGGAGATGACGGGGGGCGAAAGGTTTACTTTCAATCTCCTGTGCGGAAAG
ACTTTGCGAAGTTTCCCTCAAGCGGTCGGGGTAAGGAAGAACCTAGTCTGCCGCAAAATT
CGCACGGTCGCGACCATTGTCGGGTACCGACCAGCGGCGGAATTTATGCAATGGCCACTC
GCACAGGGTAGGGGGTTTCTGTTACCGAGCGTTCTATTAATGAAAGGCGAGAAGATGGGG
GAACGGGCGCTGACGCCGGCGCAGGTGACCACCAACCCCCAGACCCATCTGCGGGCGGCT
TGCATGGAGGATAAGCGATGCACTATGCACTTCTTCCGGGTGGGAGGTGTAGCGAGCCAT
CGTATGGACGGCACAGCCATACGTCCTTAGAGAGTACGTGGGGTGGAAACCCGGCACAGG
CGCAAGCAGATACGTAGGGACGACAGCATCCGCGACCGCGGCGGGAGTAAAGCGTTATCG
CGAAACGGCGGTCATGGATACGGACGCGCTGCCGCTGTCCCAGCAGTTTGCATGTTCAAA
TGCAGCGTTCCCACACAACAATCGAACCCGGGCCCACAATAAGGCAAGGTAGTAGTTTGG
GTGTAATAAGAAAGACAAACCATCCGCAGGAAGGATAATATACAAATGAGCTGCGGCATT
GAGAGAAGAGCAAAAGGGATGACAAGTATGGGTGTGATCTCATGCCGCAGCAGAGAGGCC
TCATTGATCCCAAACTATATACGAATTAATGCGACGACGGAATGTTACCGGAGTAATTTT
AATCAAAAAAGGGGACGAATGAAGTGGGTCCCCGAATGCGGACAAAAGCCTCCGGACTGT
ACAGAGAGAGCGAGATAAACCAAGGAAATCACTCGTCTCGCAGTCAGCCGACGGAAGCAC
GGAAAAGTAGGAAGAGGGTAGGGAAAAACAGACCATCCCGCCCGCCCATCGTTGTGCGCG
AGACACGCCGACAATGACGTCAGTTTTGCAGTGTTTATTTTACCAGGGTAACTACTCTCT
GCGACGAGGTGCCGCGTTGATTACCGGCGAATCAACGCGGGGGTAGTAGCCCTGGGTGAG
AGTCTCCGGCTGATCGCAGCAGAGAGGCCTCAGTTGATCCCAAACTATATATATACGAAG
TACGAATTTATGCGACGACGGAATGTTACCGGAGCAATATTCACTAATATTATAATGAGG
AGCTGTTGATGCGAGCGGCCGCTAGGCCGCGAGCATCAATAGATGCTCTTCCTAATGGGT
TG
>NODE_1388_length_4261_cov_128.410458_g970_i0
GGACTTTCATTTTAGAGTTCAAATATGTTTTATATGCATACGTCGGCAATGCGATTGTTC
ACTAGGTATTTCGTGTGCCCGAAGTCGGAAAATAAACAATTAACTCTAATTCCAATACGA
AATAATAAAATGAGTTCTTTTAATTTCCCCCAATATCTATTTTAGGCGAGCTACGAGTAT
AGAGCTCCTCAACTGACCGCCCTCACAAAAAACATGGCGCACCTCTATCGTAGCCAGGAA
TACAGCATACAGCAATAACTAGTTCTCACCCTAACGGATTGGTTGCGGCAAAAATCAAGC
TGGGACCCTAAAAACACAAAGAAGTGCTCGAAATCAAAGCCATCGGAACCCTACACGGTG
GATCTCGAGAAGAAGTGCATCGATCGATGTTCTTGACTGCCCAGCCAAAAGTAAAACAGG
TACGAGTATACTCGACCCAGAAAAAACAACAGTTCCTGCCTGTAGCCCAAACCTTCCCCA
AAAAATACGGTACCACGTACGTACGTAGCGGTGCTGTAGCTGATCAAAGCACGAAAAGTT
ATCCAATTAAAAGTAATCCTGGGCACCCCAAGCAAACGTAGGTAATACCCATACATACCC
TAGCTGAACGATCCGTATTATATTTCCGTCCAGAGTCCAAAGGGGTAAAGGAACTGATTT
CCTTTCGCTGCATATGGTCGCCACGCCTTTCGTGTTTGGGCTTGCAAATACTTCGAAACT
TTCTACGGCTGGGTGGGCCTTTCGTTTTTTTCAGCTGCACAACGTTTTCATCGGGTTTTA
CCTTGCGTCGCCCCACCGTCCGAATGCCTCCCTCCGAAGGGAAACCTTGTACAACTGACT
GACTGCTTCAGTCCAACTAACCGACTATAGTCGGCAGAGTCGGCCGCCGAAGCCACAGCT
GATGGTCAGCCGACTTTTACCCGGGCTTAAAAGTCAGGAGAGGGAAGCGAGCCAAATCAG
TAGCCCCCTCCCCGGCCCAGGGGGCCCCGTCCCAAAAAAGTAAAAATGCATCCCGCGTTG
AGCTTTAACAAGCCTTCCTACAAGCATGGGAACCCAAAAAGTCGGATAGACGGCACCTCG
GGGAAACGACTTACTATTCCGACTGATAAGTAGTTGGTGACTTAAGTCGTGCCGAGTCAC
AGGTCTCTAGTTTTGCTGTCGTACGTACTGATTGGCTGCACTCGTTGTGTATCAAACCTC
AACCCAGTCAACGCGGCTCGTACGATCGATCAGTCTTCTCAATATCGGCCAAAATAATTT
CACGCGATGCACCCATCATCTACAGTAGACATCGATCAGGTTTTCTCATCATTATAATTT
GTATTCATCAACTTGCCATCTGACAATATGCACGTAAAAAGAGTGAGTCTCAATAGCAAC
AAAAAAACACGGATAAAATATCAGAAAATCCGGACCACTAAAAGCAAAACCGTGAAGCGA
CGGTCCCAACAACCAAAACCTACACGGCCAGGCCTGTGTGTGATCGATACAGGCAGGCAT
CCAGGCACTACCACCAGCCTTTAACATAATATCATACGTATATAGATTCAGGTGTTCCTA
AAAAACGACTGGGGCACTGAGGCATAATCGATTCCGCGTTTTCCATTCTACAGTAGCAGC
AGCAACAGCAGCAGCAGCAGCAGCAGCAGCAGCAGCAGCAGCAGCAGCAGCAGCAGCAGC
AGCAGCAGCAGCAGCCTCCTGAAATATCCAGGGCTTCTCATAATCGACCGAGGCCTTCAG
GCATCATCGATCAAGATTTTCTGTAGCAGCAGCAAGCAGAAGCCTCCTGACAGATTCAGG
GTTTCCCATACTTGACCGAGGCAATCAGGCATCATCGATCAGGCGTTTTCTTCAGCAACA
GCAGCAGCAGCAGCCTCTTTCTCCTCGTTAGACCTGAACCCCATGGCGACGCCATTCATG
CAGTAGCGCATGCCCGTAGGCTTGGGACCGTCGGGGAAGACGTGCCCAAGATGCCCGTCG
CAGTTGGAACACCTGACTTCTCTCCGAGGGAAGAGGCCCCCTTCGCGAATGACCCTCACG
CTCGCCTCCGAGGTGGGCTCGAAAAATGACGGCCATCCCGTGCCGCTGTTGTACTTGCTG
TTCGACCGGAACAGCTCCTGACCGCAGCCGGCGCACAAGAAATCCCCGTCTCTTTTCTCG
CCGTTCAGACGAGACGTGAAGGAAGGCTCGGTTCCTCCCATCCTGAGGACGTAGTACTGG
TCAGGACTGAGCTTGTTTTTCCAGACCTCGTCGGGCTGATCATCCCTAGCCTTCTCGACG
AGTTCACTGTAGGCCACCTTCGGCGCCAAGTCCTCCGCCACTATCTCCAAAACCTTGTTA
GTGCTGGTGTCGGGGGAGGCGACGGCTGCGGCGGTCAGCTTGGCAACCTGTAACCTGGAG
ACAACGCCTCCAAACAAGGTGTCCTTCGACGCTACCCTTACGTTGTGGGTCTCCTCGAAA
TCGTCCTCAGGCTTTTCCATGCCCCCGGGACGGAGGATGGTGTACGGGAGTCCGCTGTCC
ATGAGAGCCTTCTCGGTCTTCCGCTTCCACGACAGGATGCCCCAAAACAAATTCAACGCC
GACGCCGGCCACCCGAACTTGCCAGTTCCGAGGGCAGTGACGAGTACGAAATGCCTCACC
GACGCCGTCTCCTTGGCTGCCAGTACCACCCTCTGCGACAGCTTTCCATCCACCTGGGAA
GGACCTTTGACGTTGAAAGGTTCCGATTCCGACGCACCCAGGGCACACACGACGGCTTGG
CAGCTCTGCATCGCCCTGCGCCACTCATCATCGCTCTCCGGCTCTACCCCCACCACGTCC
AGCTTCCCCAAGAGGTCTCCGGACATAAAACTCTTGTCCGAGAAGAGGGTGTTGGCCTTC
TCCAAGCTCGAAGGTCTCACGGCGGCGGTGACCCCCACACCATCCAGCAACAGCTCCCTC
ACGACTCGCTGCCCCAAGCGACCGGAAGCCCCCGCCACGAACACCCGCGATGGCTTCTCC
GTCATCGTTGTAGCGTGTCTTCGGCCAACACCGCTTGCCCTCGAGGGCTCGCCGCCCGAG
GCTGACGACATCACTGCCGCGGCCGGGGACAGCGCCGAGCCAAACCCGAACGCGGTGGCA
GCGCATAGACCGGAAGCTGCCACGATGCCCACGAGCAAGGTTTTGGATGCTACCGTCGTC
GCCGCAGCCATAGCCGAGGGCATTATTCTGGACCTTTGTCGGACCCGCATCGGAGTCGTC
GAAATCGTCGTCTGCTTTTTTTTTTTGCTGGGCACGCGCCCAGAGGGAAGCGAGAGCACA
CGATGCTGGGGTCAGTGCGACCGACTAACCCCACGGTATATATGGGGTTTGCATTTTTTG
GCTCAACATTTTCTGACCGGGTGAGCCCTTCAAGTGAACAACCACCGATCAGCACCTAAA
CTGCCGTTATGGGATGTTGTGAAACATCTACCTATGTATCTGGTACGTAACTGTGAATTA
CAGATCCAACTCCCAGGAAACACGTACTGCTTGTTATACGATAGTTACCACCATGAGTAT
ATGAAGGCCAGATTTTACGGCTGCCACCCGCCAGCATGAGCTAGATAATACAGATCATAC
AGATCATACAGATCATACAGATCAGCAATGCATCTGCCCTGAAAGACCTACGAGTACGTA
TAGATCATTCCCACGATATTATCTATGGTCTCTGATCAATATGGGCAACTCTGAAGTGTA
CATATATATACGTACGTACTCGTACTTGTATGATACGTACTCGTAACTCGTAGTCAGTTG
TTGGTCGTAGAAATTGAACCACACGCGGGACTGTGGAGGAGCAAAAATCAACGTCAGACT
TCGCGTGTCTACGACATGATGACTGATTCACATGGAACATTGTTGTTGTACGGATCTACA
AAGAGCCCCCCCCAAAGAGAGGCGCCGACAGATGAGAACCAACAGAGGCAGTCGCAGAAG
CGCGACGCCAAGCATGACTCGCTAGTGCGATGGGCAGCGGCTCTAGCGGACGGTAAGACT
GTTTGGAGGTGATGGTGAAGCTTTCACGTTCACCTGCAAGTACGAGTGCTACGAAGTACT
CTTACGCAAACAACGCAAACACAAGCAGTGCGAACATGTGACCAGTACTGCTGTACGTAT
CTGCTGTCGTGAACCAGTCATCGAAATAGAAACAGCAGGGCACGATCGCACTACTTGTGA
GGTGCATGGCTACGCGGCTTGTCAGAGAGCATAGCCTCACCTCCCACAGCAGCTGTTGAG
T
>NODE_1389_length_4260_cov_32.080487_g219_i1
CCGCCGCCCCCCTCGCCCCCCTCCGTGGGTGGTGGTGAGGCCCTGGGGCGACGGAAGCGG
CCGAGCATGGTAGTTCGTCTGTCCTTCTTGGGCTTGCCGTCGGCGGGAGTGCCCCTGGTA
CCCACGGTTTTGGCCATGTTCGCGATTTTTTGCAGCTCGTGGTCTCCATCCGCCACCACC
TCTTCCGCATCCGGCAAGTCCTTGGTGCGCGCCTTCGTCGGAGTACGCGAGTGCGAGTTT
GGCGCTGGCTGAATGCTCTGCCTCGCTCGGTTGATCCGGCGGTCCTGTTTCGCGATGCCC
TCGAGAACGTCCTCCGCATCCCGCTGCTTCATCTTGCCGAACACGTTGTCCACCAAGTTG
TCGGTCTCGTTGTTGGCCCCAAGCGCGGCATTCTTCTTAGCCGCCATCATCTTCTTCTTC
GCCTCGATCCGCTCCTTCTTCTCGCGCTGCTTCTTCGCCTTGAGCTCCCTGGCCGTGTTC
TCGTGCTGCGCGCGGTCGAAACGCTTCAAAAACTCCAACAACTCCCGCATGAAATCGTCG
ATCCCGGTCTTCTTCGGGTCCTCAGAGAAAGACTTGATCAGCTCCGTTGCCGCCGACTCC
ACCTCCACGAAACGAGCTTTCAAGGAGTCTGTCTCCTTCTTGGCCTCCTCGAGGAAAGGC
GTCATGACCTCCACGAACCTGTCCCCTTCCGGGCCCGGCATTTTCTCCGCGAGACCGAGC
TGTATCGTCAGCACTTTGACCGCGCCATTGACCGCGCCCCAGTCAGCGTTCCACTGCGAC
ATCGGCGTTTTCGTTGCCTCTTCCATGTCGGGGAAGTCATCGCTGACGGTGAGCAAGGTC
TTGTGGGACCTCTGACACCAATCGGCGAAGGCGTGCATGAGGGTGCGCTTGTTCGTCACG
TCCTTTAGCTCGCTGAACTTCTTCAGCACGTCCACTTTGAAGCCGTACGCTCCACCACGG
GGGGTTCCTCCGTTCAAGAAATTTCCTACGGCGAGCATCATCTTCAGGATCGTTCTCAGA
GACTTGCTGTCGTTAACCTGCGAGCAGGCGTTTCCGACGATGTCGAGAGTCTCGCTCAAG
TCGCGCAGGTCCCTGTCGAAGCCTCCGCGGAAGATCATGCAGTCCAGCCGGGGGGCGTAG
CGAGGGATCCGCATCGTCTCCTTGAAGAACCTCTCCACCTTTCCAAGCTTGGAGTGGTCC
CCGTCGAACTCCTTGAGGGCGGTGATGTCGTCGTTCGTCGGCGCTTGCTGTCTCAGCGAG
CGGACGATCTCCATGTCCAGCACCTCATCGTCCATGGCGATCACCGCTTGCACGATCTTC
TCGTTGGACAGTCGGATTTTCGCCAGCGCGATGCCCACGTTCTGAGAAGTCTTGGGATCC
ATGAGCGTGATCTGAGCGTTCACCCTCTTCTTCCTTTCCATCTCTGCCTTGATCCTCGCT
TCCTCCTCCAGCCCGCTCTTCGGCTGGGTCTTGCAGAAGCTTGACATGAGCTGCGTGATG
TAGTTGGTGTCCAGCAGGCATTGATCGTCCCCCGGTTTGATCTCCGTCCCTCCCAGCTCT
TTGTCGAATTTCTCCCAAACAGTGCCGCCAATCTTCGTGTCCGGGATCTTGTTCCAGAAA
AGATTTCGCAGGGCCACGTCAGGCTTCTTGTTGGGCTTCTTGGGTCTCCCGTGAGCCAGA
GTTGGCATTGCGGGTGGTGGCATTGGAAACCCGCCGCCTTTTCCGGGCCCCAGCCCAGGT
CCCAATCCCGGCCCAAGCCCTGGCAAACCCCTGGCCAGCACAGCTCCCAGCATCGGAGGG
GCCGCCGGCAGCTTCCCACCAGGCATGGGCGGGGGCATGGGCATACCCGCCATGCCAGGA
AGGGGCGGAGGCATCGGAAGCCCTCCTGGGAGGGGGGGGGGCATGGGCATCCCCATCCCC
GGGGGTCGCGGCATGCCCGGCATCGGAGGTGGCATTGGAACTCCCGCCCCAGGCATTCCC
GGGAGGGGAGGCGGCATCGGCACCCCCACCCCCGGCATCCCTGGGAGGGGAGGTGGACGA
GGTACCCCCGCTCCAGGCATGCCAGGAAGCGGAGGCGGCGGAGGAACAGCCAAAGCACCG
GGCGCCGCAGGAAGCGCCAGCAGCCCCGGCGCACCAATCCCTCCCGACCCAGGACCCAGA
CCCGGCCCGAGCCCGGGGCCCAACCCGCCCCCGGGGGGGCCAGCGGGGTACGCTCCCCCC
CCCGGAACAACGCCTCCGCTGCGCATTCCCGTGTTCTCTTTCTCCAGAGTACTGCACTTG
ACCGACAGCTCTTCCAGGCGATCCTTCCAGTCCAACATTTTCTTGAGGTCCTCGTAGGTC
AGGGAGAACTCATCGTCAGAGTGCGTGACGATCTGGTGGATAGCCTCCTCGGCCGCCTCC
CACTGCTGCTTGCCGGCCAGATCGGCGCTGGGGATCACCAGCAGGTGCTGCATGATCGAC
AAAAACACTCCGAAGCAGTCATACTCCACCACCGACGAACAAATCGTCGAGTACAGCTGC
TCGGGGTCCGACAAATTAACCGTCTGGTCGTCGCTGTAGGTATGTTGGACCTCCGCGATG
TCCTTGTTCATGACGGCTTCGAACACGTGGAGCTGGTTGTCCAGCTCGATGCGGTCCTCG
GAGAGGGCGTCGTCACCCTTCTCCATGAAGACGTCGACGGACTGATTCTTCAGCCGTTCC
ACAGCGTCAAGGATACCCGTGTAGATCAGATCGGCGCGGATCTCGATCCGCTCCTCGATG
TCCATCGCGCTGTTGACGAGGGTGTTGATGAAGAGCATGACGTCGCGCTTGAAGGCCAGG
TCGGCCTCGTCCGTCATCAGAGCGTCCAGGAGGGAGTAGAACCTCACCCTCTCGCCTTTC
ACGAGCTTGAAGTAGTCCATCGCCGCTAGCACCGCCCTGTACCCTTCCGGACCGTCGACC
ATCAGCACCGCTAGCAGCTCCAGCGCCTGCGTGCAGATGAAGACATCCTCCGACCCAAAG
TTCAGCGCCAGGATACCGACCACCTCAGGCCTCGCCGCCAAAAAGTCGATGCCCAGCTGA
TTGTTCAGAGACGCCTTCAGGCACTTAAGCAACTCCACTTGGAGCTGCACGTCCTTGTCC
GTCTTGTCTTCGATCACCTCCACGTCGCTAAGGTTCATGACCAGCGCCGTCAAGCCTCCT
GCCTCGTAGAACTCCACGAGCCACTCTTTCGTTGCCGCCCGAAGGGTAAGCTTAAGGTCC
TTGATCTCGTCGAGCGGAGGCATGCCCGGGGCCAGCAGCTGCTCGGCATAGTCGACCGCT
GTGCTCTCCGCCTCGTTCGAGGGTAGCACCGATCGCGTAGAAACTTTCCCATGGGGGGCT
ATTCCCCCCGTGGACCCCCGGCGGTTGCCGCTGCCCTTAACCTTCGCTCGCTCCGAGACG
ACTGTCTCCCACTTTTGCTCCGCTGTCACATGCTTTAAGGCATGCTGCTGCTCGACATAG
GACACCCCGTGGCCTTCCATGACTTGGAGGAACATGGCGTTAATTTCATGTTCCGGCGGC
AGCAACGAGTTGGCCTGTTCGTAGCCGTCCGCCCCTAGCCCCGGCCCGGGGTCGGTTATT
CGCGGAGAGCGGCCGCCCCCCACTGAGGTCCCCCCACCCTTCTTTCCGAAGCGCTTCTTC
ATCGTCCCTCAAGGAATAGCGTCTCCACCTTCGCCTCGCCTTGCCTCGCCTTGCTTTGCC
TCACGGTCCCGACTGCAACAAAGAGCAGCAGCAGCAGCAGTAGCAGCAGCAGCTACAACA
ACTTGTAAGCCCCGCTCCTATTCTCGCGGCAGAAAGAAGAGCCAGCAGACTCGCAGCTAG
CACCAAAGCAGAATCAGAACCAGCAGCACCAGCACCAACACCAGCTCCAACTCGACCAGA
AGCTGCGCCAGACCTGCCCGGCAAAAAACGCCTCCCGCCCCGCTCCGCCCACGGCCAGCC
CAATCACACAGCCCAAGCCTAGCCAAGCTCCGCCTCTGCTGATCCCAACCAAGGCCTTCG
AATCCTCTACAAGCCCTCCCGCCTATACCCCCACGTTTTCACCCCCTACACGCGAAAAAA
AAATTGCCTCCGCCCTGTAAAAGAGGGTGTTTTTTTTTCGATTCCCCGTCCCTCCACGGC
CGCCAAAGCAGCCAACGCCTTCGAAAGGTTTTCCTCCTATCTCTAGTCGCTCCTCTCGCA
CGCCAGGCGAACCTGTGCCCCCTCTGGCCCTCGCTGATGTCTGCTGAGAGGAAGCAGATC
>NODE_1390_length_4259_cov_153.885810_g971_i0
GTCGTGTCTTGTCTTTTTATGCTCATCATCACCCCTACTCCGCGCTCTCGCTCGTAGTAG
GTTCTATCCCATTTGCCGGGGAACAAGCTCCAACACCCTGCCTTCGCGTGAGTAGTACAG
CCCGGCGTCCCGCACCGGAAGAAAGCATGCCGGCGTCGAGTGCAAAGGGGGCGGGGCCCT
CCACCCCTGGGCTGGCTCTCTGCCTGCTTTCGGTCTTCTCAGTCGCTCCCGCTGGGCACG
CATGGATTTTGACGCCTCCGACAGCCGGCCGACCTGCTTCGCTGTCCTCCTCAGCCACGA
CCACGGTTGCATCCTCTCACCAAAGCCCATGGGCCCTCAACAGCAGGTCAGTAAGAGCTG
CCGGGCGGCAGCGGCAGCAGCAGCAGCAGCAGCCTCTTCTGCCCCTCTATCAGCAGTCGG
CGTTGTCGTCGTCTTCGAGCAGGCGGTCCCTCATCCAGGCCCGAGCCACGGTAGAAGACA
TCGGTTCGGTGTCTCTGCCCTCTCAGACGGAGGAGGCGGCCGGAGGGGAGGCGCCGAAGA
AGGGGGTGCCTTACGAGAAGATCACCGTCGGGGTGGTAAAGGAGACGACGCCGGGAGAGC
GGAGAGTCGGCCAAAGCCCGACCTCTGTGCGTATGCTGACGAAGGAAGGGTTTCGAGTTG
TCGTGGAGGCGGGAGCGGGGCAGGCCGCCAGCTTCACGGACGCTGCGTACGAAGAGGCCG
GGGCGACGGTCGTGAAGGGAGGCGATGCTTGGAAGGCCGACATTGTCGTTAAGGTGGAAC
CCCCTAGCCCTGAGGAGGCCGCTCTTGTGGAAAACCGCACGCTGGTGAGCCTGCTGTTCC
CGGCGCAGAGCGGGGAGCTGGTGAAGCAGCTCGAGGGGCAGGGCGCGACGGTGATGGCCA
TGGACTGCATCCCCAGGACTCTGTCTCGGGGGCAGACGTACGACGCTCTCAGCTCGCAGG
CAAACATCGCCGGATACAGAGCCGTTATCGAGGCGGCTCACGAGTTTGGCCGTCTTCTGT
GCGGCCAGATGACCGCTGCGGGGAACGTAAAGCCTGCCAAGGTGCTGGTGGTGGGAGCCG
GGGTGGCGGGCCTGGCCGCGATCGCCCAGGCTAAGGCTATGGGAGCTGTGGTGAGAGCGT
ACGACGTCAGGCCTGTGGTGCGGGAGCAGATCGAGTCCCTCGGGGCGGAGTTCCTTCAGG
TGGAGTACGAGGAAGACGGGAGCGGCGCCGGCGGCTACGCCAAGGAAATGAGCGACGGCT
GGAAGGAGGCGGCAGCCCAGCTTTTCCTGAAGGTGTCAGCGGATTCGGACATCATCATCA
CCACGGCGCTCATCCCCGGAAGGCCGGCCCCGGAGCTCGTGACAGCGGAGATGGTAGCCG
GTATGCAGCCCGGGTCAGTGACGGTCGACCTCGCTGCTGCTAACGGCGGCAACATCGCGA
CAACCGTGAAGAACGAGGTCATCGTTACAGAGAACGGTGTGACGTGCGTGGGGTACACCG
ACCTTCCCTCGCGTCTGCCGCAGACGTCGTCCCAGCTGTACGCCAACAACATCGCGAAGC
TCATACTGGCCACCGGGCCTCAGACTACCAAGGACAAGGGCTACTGGTACATCGACCACG
AGGACCCTGTCTCGAGGGGTATGCTCGTGCTGGAGGAGGGAAAGCTCATGTGGCCGGCAC
CGCAGGCGCCGCCGCCGCCCGCGCCCCCAGCTCCGTCCGCTGAAGAGGCCGCCGCTAAGA
AAAAGGAAGAGGTCGCAGCGCTTGCGGCGGCAGCGGAGGTTGAGCCTGTGTCGGCCGAAA
CGGCGGCTCTGGTGGAGGGAGCTAAGTCGGCGCTGGGAGTCGTGGCCTTCGCCGCCCTCG
GAGTGTCCAGCCAAGGCCAGCACGACTTCACGGAGATGCTTACGATTCTTACTCTGGCGT
GCCTGGGCGGCTACCAACTTGTGTATGGTGTGGCCCCGGCCCTCCACTCTCCCCTCATGT
CGGTAACCAACGCCATCTCGGGCATGACCGCCGTCGGAGGCATGGTTCTGCTGGGGGGGG
GTCTTTTGCCGGAGAACCCCGGTCAGGCTCTCGGTGCGGCGGCCCTGCTGGTGTCGTCCG
TCAACATCGTGGGTGGTTTCCGCGTGACGAAGAAGATGCTGGACCTGTTCAAGCGCCCGG
GGGACCCGGAGGAGAACAATGAGGTCAAGGTGGGACTGCCGGTGGCCGCCGGGCTCGCCG
CCCTCGCGGCCGGGGAGACGATGGGCTACTCGGAGCTGTCCAACTTCGCCGGCCTCGCAT
CCGCCGTGATGTGCATGCAGAGCATCGGGGGGCTGTCCTCCCAGAAGACGGCGAGGTTCG
GAAACGTTCTGGGAGTGGGAGGGGTGACCCTCGGGCTGGCGGCGACGGTGGGGCTGATGT
ACCACGCCGGGGTGCCGCCCGAGGTGTTCGCGCAGATGGCGGCGCTGATGGGAGTCGGCG
GTCTCGCTGGGTACGCCGTTGCCGGGAAGGTGGGGCCTACCGAGCTTCCGCAGACGGTGG
CCGCTTTCCACAGCCTTGTCGGAGCCGCGGCAACCGCCACGGCCATCTCGGAGCTGATTG
GACACCCGCCCGAGGCACTGGGTGCCAAGCTGACGATCTATCTCGCGGCGGTGATCGGAG
CGATCACGGCTACCGGGTCTGTCACGGCCTTCGCTAAGCTGCAGGGCATCCTGAGCTCCT
CGCCGCTGTCGCTCCCGGGGCGAGACCAGCTCAACCTCGCCATGGGCGGCGGCATCATCG
CCGCTGCGGCGGCGCTAGCATCTTCCGGGGACGTTTCTACTATGCTTCCCGCTCTGGGAG
CTGGGTCTGTCGTGGCTGCGCTCCTGGGGGCTCACGCTACGGCCTCCATCGGCGGCGCCG
ACATGCCTGTCGTGATCACGCTACTCAACAGCTACAGCGGCTGGGCTCTGTGCGCCGAGG
GGTTCATGCTGAACAACGACCTGCTGGCGATCGTCGGCGCTCTGATTGGCTCTTCCGGCG
CCATCCTCACGCAGATCATGTGCCAGGCCATGAACAGAAACATCTTCAACGTCATCTCCG
GCGGGTTCGGCACTGTCCAGAAGGCTCCGAGCGCGGAGGGGGCGCCGGTGGGCGTGCACA
CGGAGACTACCGCGGATAGCGTGGCACAGAAGTTGCTAATGGCCAAGTCTGTGATCATCG
TGCCCGGTTACGGACTAGCCGTGGCGAGGGCTCAGCAGGCCGTGGCAGAGCTGACCAGAA
AGCTCACGGAAAACGGAACCAAGGTTCGGTTCGGCATCCACCCGGTTGCGGGGCGTATGC
CCGGACAACTCAACGTGCTGCTGGCGGAGGCCGGCGTGCCGTACGACGTCGTCGAGGAGC
TAGACGAAATCAACGACGACTTCAAGACCACCGACATGGCGATCGTGATCGGATCGAACG
ACTGCGTCAACTGCGCGGCGGAGGATGACGAAGACTCGGCTATCTACGGCATGCCCGTGC
TCAAGGTTTGGAACGCCAAGGACTGCGTGGTGATCAAGCGGTCCATGGCCACCGGCTACG
CGGGCCTCGACAACCCGGTCTTTTACAAGGAGAACACGGAGATGCTCCTAGGCGATGCCA
AGGCCATGGCGGACGCTCTGCTCGCCAAGGTAATCGAGCAGACTGCTTGAAGCGGATCCC
TGAAGACGAAGCTTGGAGCCAAAGCTGGGAACCAAAGCTGAAAGCCAAAGCTGGGAGCCG
AAGCTGAAAACCTAACGCTGGAAGAAGCCGAAACGAAGACTGAACGGACAGCAAGCGGGA
TGAAATGGGACCCACCCTCTACTACTGTCGACATGGCGAGACAGACATAATTTGTTTTGC
CTCCTTTTTTTTTGTCACAACAAAACCGCTCACTCGCGCGCACTCAGACACAAACCACAA
ATATATACCAATTCACAGCGAGGGAGGGCGGGGCGGGTGCCGCCGACCCTTAGTCCACGG
TGGGGGGAGAACAGGCTGCACCGTTTTTTTTGTTTCGTTTTTGTTTTGTTTTTTCGGAAT
TTGTTGCCGGTACATGTTTTACAGACAGAAAATAAAGAGCGAAAGCGTTCTTTTTTGTTT
TTTATTCTTGTTTTCTTTCCCCTTTTTTTGGGTGTCGCTCCCACCACGCGACTCTTTTTG
TGTCCTTTTGTCAAGTAGCAGCAGCGGTGGACCATGCACTGTGTATCGAGTACTACTGTT
GGCTGTGTACGTATCGTAGCCGTGTGGGTCATGTTAGGGAGCAGGGTTTTGATGTTGAG
>NODE_1391_length_4258_cov_191.008841_g469_i1
AAAGTGACAGTCTACATCGGGTGTGTTTTATATGTGCTATAGATTAAGTGTGGATATGAT
CCAGCACTTGTTAATAATAATTCCAGATTCATGAACAAAACAAAGTGGAAGATTGAACGA
AGGAAATCTGGAGTTTGTGGAGAGGTACTGAATCGTTGGCGTGATTGATAGGGGATGGGG
AATAGGGTCATCATGTTGGGAGGTTGCAGTGAGTGGTTTCACTGGAAGTGCAGAGGAGGC
TGGGAAGGGTTGAGATAGAAAGGAAGAGTACCAACTATTAATAGTACTGGGCTCTACTCG
TGGGTGTGGGCGAGCAGGGGTCTGGCACTGGGTGGGAGTTCGGCGAGTTGAAACAAGAAG
GGGGGTTCCAGCTGCAAGAACAATGCTGCTGTTGATGCAGGCTGATGAAGCAAATTGTTC
GAAGAATTGGCTCGTTTGGTGCAGCTGAGGAAGCTCGGCGTGCTGGACTGACAGGACGTT
GCTGCATATAAATGGCAGTGGCAGAGTGATGGTGCAGGGGGGATTGGTGGAAACTGTGGA
TTGGCGGCGTCGTTGGAGACAGACGGAAGGGCGCAAGGTGGTGCTGGTGCTAGAGGTTGG
AGATGGACCAGCGCAAGGGTGTGGTGGTGCTGGAGGTGGCGGCGCAATTGTGGGCTGGCG
GTGCAATTGGTGGACTGGAGTTCAGAGTTCAGAGGGCTTTGCTGTGTCGAAGCATTGGGT
GGCGTGGATGTGTCGGTGACTATGCCGGCCGGTGCTATAAGGTATCAAATCGTGGACAGG
ACAGGGGCAAGGCAAGACTTCAGGAGTTGGACGATGTCTTGGTGGTTTTCGGAGTATGTG
TTCAAAAATGCCCAATCAAGGCGCTTTCACATTGCAGGTACGAGTATACCTGCTACTTTA
TTTTTTTTATAGCAGTACCTCGGCAGTACGAACTTGGTACGAATACGTTTTAGTGTGGAG
ATGTTTTATCTTGAAATTAGTGTGGGATTAGACCCCGGGCCGCAAAGACCTCCGATTACG
CTGGGAACCCCTCCCCTCCCGCTGATCCGCTCCGTCCCCGGTCCCCGGAAGGCCGCCTTT
TTCCCCCGATCCCCTCTGGCCGAGGTCGGAACCGGGGCCCGTTCTCTCGACGGGGTCGCC
GAGGGCCGACGCGTGGGGCGGCCGGGGTGGTGGTGCGGTGCCGATCGGGGTCGGGTGGCG
CGCGGTAGAGCCGGTCTCCCGCGGGGCATACCGAAACCGGCAAAGTCCTGAAGATACAAA
ACGACACCACCACCACTACCGAAGCGTATTAAATAATAAGGATAGATAAGGAATGTCGTC
GATACATTATCGCCGTTCCAACGTGTCAGAAACGCCCCTAAACAATCACGACTGTCAAGA
CGTACAAAAAAACTCCAAAAATTGAGCTAGGTGCGGCATTACAGCCCCAGCTGCTGCGGC
CTCTGTGCCGTTGCGTCGGCTGAAACCGGACAAGGCTTTTGATATGCAGTAGTTCCATCG
GCCATTCGCGGGCTCTCGCGCGGCTGGGAACACTATGACAGCAAGACAAGGCATGTCATG
TAATGCACTACCGGGCAATAAAACCCAAAGCTTCCTCTTCACGTACTCATTACGCGGATT
GATAGTGTCCTATAAGTATCTCGATCGCTAGTTTACTACTGTATTAATAGTGCGCGATCT
CTACATAAACCTATGATTCCGTAAATCTGACTCTTATTCCAAGTGTTACTACTGTATGTA
GTGTTCTGTTGCCCCTACAACGGGAGTGCAGTCGTGATAAGGCGTATGCCTTACACGGCA
TAAACGTTTTATAAGGTGCCTAAAGGCGCCCCAACGGGTTGAGACCCCGTTTCCGACCAA
AGCAGCCAACAGAAAAGAAAAAAAAATGAACAACAAAAAGCGCGTCCCGACCGCCAATCG
TCATGTTGGACGTACAGTTTAATAGTACTGCAGGCTTGGACAGCAACAGCCTCCTGCGGG
TATAACCCAACTCACTCGGAACCAACCGCAGTCACCGTAGCGGTGCAGGCGTGCAACCCA
CGCACAGATGGACTCCGTCCGAGGCGGCGGTGCTTTCGTCTCGCTCGCGCACTGTGATCC
CCCCCCCCCCAAATGCACACGCTAAACGCGGCAAAACGACTATTAATACGAGTACTGCTT
TATCGCGAAGTGAAAGGATCGCACGAAACAGAAGACGCATCGCTGGTATTTACCTTAACA
TGATGCGACGAATGTACACTCGTACACTCGCGGAAATAACCGCAGCATAATCATAGCGCG
ACTCGGCCGATGGAGCTCGACACCATGTCCCATCACCCAACCTTTACCCTAGGACCGGGT
GCCTCTCAAAGTTGGTTGAAAAGTGTCCCTCGAAGACTGCCGCAGCCACGCCCAAACCCA
GGGAGACCGCCGCCCCGCACGCCGCCGCGATCCCTGCGGTTCTAACCCTAGACACCGCAA
GATCGGCCCCGACGGTGGCAAGGCGCGTTATGCTTGCGCAAGACAGCCCAACCGAGCCCA
TCGCAAGCACCGCTGCACAGGCGAGGCCCCACCTTTTCACGGCCTTGACCTTCGCAAGGG
CTCTGCGCGTCTCCGCGCTGATGAGTACATGGCGGTGGAATCGGCTTTCGTTCGACCGGT
GGTTGTAGCGCCGGGAGTCCTCGTGATCGCTCAGGATGGCGGGCTCCTTCCTTGTCTTCC
AGCCTACGTAGTGAGGCATGCCGTGGCCAACGTGGTCCAGCCACTTCCTCAGCTCGACCA
CGAGGGTGTCGGCGGTCTTGATGGGCAGGAACGCCTCGGAAAGGGACTGCCCGGTCCTCG
CCACATGGTCCTCCTGAGCGCATATGAGCTTCATGTCTTGTTCTAATATCTTGCACGAGT
TGAGATGGCGCAGGACGGCGGGCTTGAGGGCGAACATAATCCCCACGAAAGCTGGGAACC
TCATTGCGTACGTCTTGAACAAAATTCGCGACCGTCCCTGCCCGATGGGTATGCAATGAA
GAGCGGCTCCAAAAATTGGTTCTCCGTCCTTCTTGCCGTCAGAGCGAACGCGGATTACCC
CCGGAGCTTCGAAGGTGTAGCGCGATCCTGACAAGCCCTTGCCCTTGCCAAAAGCGTTCG
ACCGCACGAGCGACGAGAACCCTCGTGGGCTCGGCGCATCAGACCCCTCCCTCACGACAT
CGAAGTTGATTTCACCAGCGTTTTCCTTTTTTCCCCCACCCTCAGTCTTGTCGTGGCTAA
CGGGGATGTGAGCCGGGTCCAGCAAATTTTCAGCCAGATAGCCCCAGTCGTAAGGCAGGT
CGTACACAAACTCGTACGTAAAGGTCGGCTTATTCTCGTCGAGTTTGTCTACCGTTGATG
GCACGGGCAAGATTTCCTTCGCTCCCTCTCCCCAAGGGTCGTCGCCCATCCACACGAAAA
CCACTCCCTCGCTCACCGCCAGGGGGTACACGCGGAGACGAGCCGCGCGCGGCGGAGACC
CGCCTTCGGGAAGCTGCGGGATACGGGTGCAAGCTCCGTCGGAACCATCAAACTGCCAGC
CGTGGTAGAGGCATTCGATCTTCCCAGCGTCGGTAACCATGCCCTCGGAGAGCTTGGCCG
CACGGTGCGGGCACAAATCGCTGACGCACTGCAGCGCGCCGCTTGAGTCGCGGTACAGCA
CGAGAGGCTCGTCGAATATCGACACTCCGAAAGGCTTGGGGCCACCGACGATGTCCTTGT
CGTAGCCAACAGCATACCACTGTTTGCGCCAGTCGTACGGCCATTTCGCTAGCGCGTCGT
CATTCTCCGGGTTGGTAGTCGTAGCAAAGCCCGCCTGTTCCCCGTCGAGTTTGGTGGAAG
GGGGCTCGGAGATGCTGCCCTCCGCGCTACTCCTAGCAGCCTCGAGCGCTCGAGCGCGTC
TTTTGCCCCGCACCCCAAACAAGGCAGACCCTCCGCTGCCGTTGCTGCCGCTGCTGCTGC
AGCACTGCTGCTGCTGTTGTTCTTCGAAAATTCGTCCATGGGCATGGACATGACAACGAG
CATGATGAGTGCCAGGGCTGTAGACAGCAAAGAGGGGAGGTACGTTGAAAGCTGTGGCGG
GATACGGTGCCAATGCAATGGCGAGGGTGAGGCTTCCAATGAGGTGGATAGGAGTCTTCA
TCGTACACGCCATGACGGGTACAGGGTTTGCATAGCCGTGAGCACAAAAGTACAGCACAC
GTCACTCTGCTGCTGCTGCTACTGCTGCTGCTGCTGCTGCTGCTGTCTCTGCTGCATT
>NODE_1392_length_4258_cov_149.059976_g313_i3
CGTACCCCAGCTCCGTTATGCCCTAATTTTGAGGTCGCGGGGTGTGTTCGGCAACCATTC
GTTGCCCCGACGTCGCTCGTGGACTTGCTTGCGTTGATTTGTACGCAATGGCATTTATAT
ATCCATTGTGCCACTCGCGCTGCGAATGCCGTGCACACTCTCCGTGCAGTGCATGATCGA
ATGCCTGGTACATATTATCGACCTTTGTCACAAGTCTCCATCGATGTTTCGTCCTTTCCT
CGCCAACCAAAGGGCGACTGCTGGCGAAATTCAAACCTGTTGCAGAGGAGAGGTTCGCAG
ATATCCTCTATATAGGCCCACACCACTGCTGCGTTCGGCCACTCCTGGATCAATTGAGTA
ACGTGTTCGGTATCGTTTGCATGCAAAACCGATGGACGGGTCCCGTGTGGTTCAGGCGAC
ATCGTGAGCGATGGGAGTCGCGGTGTCCGAAGCAAGCGTTGGTGGAAACAGAGACGGCAG
GGCGGCAGTGTCTCCAACGGTATACTTGCGTATGTCCCATACGTAACCATCTACGTACGT
CAGCATCGAATGGGCCAGCCATCTTCATTTGTGTGTGTATTTTTATTTTTTAGTCCTACC
CTGTGGTTTTTGTGTGGCCCGTGTACACGTTGTTATCTCTCCGCGGCGGGGTGTATAGAA
CGAGCAGGGCGATATGGGTTTTCTACGGCCTTGCATTAGCCACCATCGCCGGAATCGCCC
CACCTTAGCCCTTCGCGTCTAGGACTCGGCTCCGCGTGGGTATTTAGTGTTGCCTGGCGA
TCTCTCCCCTGCCATTCGATTAACGTTTCTCCCCTCTGCCTTTCGATCAATTCGACGTCC
ACGGAAGGCTAACCACCCCGCCGTGCCTCGTTTTCTGCCGCTGCTAACTGCGATCTGCCA
ACTGACCTTGCCCTGGTAGGTGATAGAGGTTGGCGAGCACTGCCGCGACTGCCGCTTAGC
CCCATGCTTCGCTGTTAAGGGAGAGCGTCCGAGCTACTGCCGCGTTCACAAGATGGCCGG
AATGGTAAGCGCCGTGACGGAGGTATGCTGTTTGCAAGGCTGCACCAAGATCGCCTCTTA
CGGCTCCCCCAGCGAGGGTCGGGAGCGCTGCTTCACCCACAGGGAGCAGGGCATGGTGCA
CGTGTTAGTAGCCTCTCCCGAAGAAGAGTCAACGGAAGGGGAAAGCGCTGCTGTTATCGC
ACCCAGCTGTTGATACACCAGGCCAGCAGTCTGGTTCTCTGGCTCTTGTATATGATCTTC
GGACGAGGATCGCATGCCCCCGCTTACTGCAGCCGCAGCGCACGGCGCAAGTCGAAGGGA
CACGCGTGCGCGCGCCAGTTTAAGTGTGTGGACAGGCGATGTGTTTGCTACCAGTCGAAT
CGTTAGCTTTGGCCTACTATTAATTTAGGTACGGGTAAGGGGTGGTCGGATGTCGGAGGC
GTTATGGCGTCGGTGACGACGAGTTCGCGGTGGGAGATAGCCGAGATTGGGCTGTCACTG
GCAGTGGTAGTGGTGGTGTGTTGTGTGTGCCCCCAGCCCCCCTGCACGGGGTAAAAGCCG
GCAACGCAATTTCTGTGTAGGAAGGAAGGAAGGAAATGTTCATCGTCGTGGGGGGCGTGA
GGAGACATCGACAGCACGCTTGCTGGGTAACGCGTTCCGACCGGCGCTGTATTTATCACG
TGGGAAGGCGGGCCAGGCCGAAACCTTTTTTGTGTCGTTGGCTGTGACATGGGTAGGGGT
ACCGGTAGGGTTTTCCTTTCGCCCTCTGCCGTCGTTATATCGCGTCGTTGTGCCTCCAAC
CTCACTCGTATGACCTCGGATACTGCACCAGGTGGTATCATACATACAGTAGCAATTTCT
ATTTCTAGTGTTCAGCCAAATACGAGCCGGGTGCATGACCTCCCAGGCGCTACGATGCTG
TCTTCGAAAGCGAGTGTGTCAGCCGGGCGGGCGGGCATGGATCAGCTTCAAGTCGTATCT
CGAGTTCCTATTCGGGGTTTTTTTTTTCGGTAGACCAACGGCAGTAGAGAGGCGGCGTGT
GTGTAATGTTTTTATTGTTTTTTGGAGCAGGAGCAGCGAGCGGCCATGCTTGGTGGCGAT
GCGGGCGAAGAGTACACTAAATCGATGGTACACGTTATGCATGCAGCAGCAGCAGTAGAA
GTGTATCTGCACTCGCGATGTACAGCCCTCTTACGGGCTGAGATTTTCCTTCGAGGGGTC
ATTTACTAAAGCTACTTACAGCAGCAGTTTATATAGGTAGAGAAATGGCAGGCAACACGC
AAACGACTACTCGTGCAGGCAGTGGTAGTGCGTGATAGAGGGCACGCGGTGGTAAGACGT
ACTGTGTTTTTTTTTCGTGGCGTGTACGCCACGAAGGTTTTTGCGTTTTGTAGCCGTCCA
TACATGTGGTAGGTGAGCAGGAGGTGTGTTCTACGCGCTGTCTGGGTTTATTTGGTGAAC
GCTGTATGGCACCGGTTGCACGCTTACAGTATCATTATTTTTGGTGATGGCTGGAGCAAC
GAATAGCTCTCACTCAGTCGTTCAAGGAAGGCGTGGGGGGGGTTAAGGTCACTACTTTCC
GTAGAGGCAATGGAAACACGATGACCGTGATGGGGGGGGGGTGTATGATGCCTCCGTTAT
GACTCGGGCAGTATGGACCTAGATAGGGACCGACTGCAGCTACTACTGCTGAAATATTGG
AGGTTGACGTTGTTCTGCTTTTTTATGCAAATTTAAAGACAACTCAGATGTGAGATCGAA
AAAATCGTCGAATCACATATTTGCAAGCTGCGTGTGATACTTCGATCGCGCGTGCTAGTA
TATGCGTACGCGGTGTATGACCTCGTGAAGAATACATTAAAAAATAATTACGTAAACATC
ATCTGTTAGATCTTGGTGAGATCGAGGCTTTTTGTTTTTCGTCGACACTCACGTGAAGGG
TATATACGGCTTTGACTTCCCTGGGTGGTGTTTTTTTCGTCACTCTCGAGGCTTTTTTTC
GTCGACACTCTCACGTGAGGGTATATATACGGCAGTGACTTCCCTGGGTGGTGTTTTTTT
GTCACCCCCGCTTCGCTTTGTAAATGGTGTGTACCGCTCGCGTCGCCCTCTTTGTCTTCT
GAACATTAAGGAAGGGGCGAAGATTCAAGGGGGGACAATTACGCTTCCATTAGGCGGGAT
ATTGTACGTGCCCGCTTCGTATTCCCACACTGGTTGGTATTATTTGTTTTTCAGGGTCCA
CCCGGATTACTCGGAGAAGGGATCCAAGAGTCGGCGCTTCAGAAAAACCCACGCCCCCAC
CTCTGTTCGTTGCAAGGTTAACGAGGCACGTGTGGGTGACAGATTGGCAGAGCCAACTGT
CTGCGCGGGTCGTGGGGGAGTCACCATACAGCCATCCTGGGAACGAGAGATGAACGATGA
ACCTCACGTCGACACGTCCTACAATATATAGTAGCAGTATGGGCGCGCCAACAAGAAACA
TGTTTATCTGCTTAAGGGGCCCCTTCGGTCATGAAGAGGCACTTTTCGTGACGAACAAGG
CGTCTGATCGATATGCCTCCCGAGACACAAATGTTGACCATGATCTAGGCTCTTTGCAAC
TACTCATTGGGTGAAGTTCTGAGCATTAGAACTGGAGCTATGCCGTTTTCCGTAAGGAGT
ACTGATATGGTGTTATTATACCAGAAATAGTATTGCTGCTGTAAAAAAAACGAAAAATAT
ATATTTTTCAACACTCAAGTACTCTTTTTTTTTAAATACCGAAGGGGCCCCTTAACTACG
ATGTACAAACATGTATTAATAGGGAAGTCACGCCCAGTTATACGCGATAAACATCGAAAC
GTAACATGATGTGAAATGTACGATCAGTGACGATAAACAACAAAACATTAACGGTTAGAC
CACATGGAAACATTAAAGGGTTAACTCCATAGAAACAGTGCTTGTTGTTAAATTCCATGG
AGACGAGAGCAAAGGTGAGGTGACAAGGCAACTCTTGTATTTCCCAACATTCTGAGAGCG
CATACTAATCAGTGCTTGTTGTTTCAGACTGAATAAACATGGGTGGGCGGGACCCTGCCC
TTACAATATTGAGAACCAAATAGAAGGTGGTCACAAGACAGGCGTTCTAAGCACACAAGG
AGTGCAAGGCTTATCCAGCTTGCTTGAAAGATACGCGTCAACGCCGCATAAGAAGAAGTG
CATCACCTACCCAGGGTCTTCGAAACGCACCGACATTACAAGTATATAAACAACATAA
>NODE_1393_length_4258_cov_67.994982_g106_i6
TACCCGGAACTTCTGTAAGTTCTGTACGACCTTCATACCCGTACCCGGAACTTCTGTAAG
TTCTGTACGCCCCGTTTCACAATACCCGGGGTACCGGTACAACGTTTTTGTACCTGCCCG
GAACTTCTGTGAGTTCTGTACGCCTGTGTCACAATACCCGGAACTTCTGTGGGTTCTGTA
ACACTTTCATACCCGTACCCGGAACTTCTGTGAGTTCTGTACGACATTCAGACCCGTACC
CGGAACTTCTGTAAGTTCTGTACACCCCGTGCCACAATACCCGGGGTAAGGGTATACCTT
TGTCACAATACCTGGGGTGCCGGTACCTATTCGGGTTCAGACCATACGTTACCCGTACGG
TCTTACAGTACTACTAATACGTAATTTATGAGCTTTTTGTGCTGATACTTGCGTATTTCG
CCGCCCAAAGATTAGCATGATGCTGTAAAACTTGTGTAACAGGTGCGTATGACAAAACAT
ATATATTATCCGTATTTATATTATACGGTGCGGTATTGCACGTATCGTAATCACCACACT
ACAGTATACGTATCGTACTCGGTAGTACCAGCTACATGCCGTAAATGTTAATACCAGGTA
TGTATGTGTTATTATTTCATAATACGTACCAGGTACCAGGTATGATATATCGTATAAATA
GGTTCTACGTCGTATTATACTTCGAAGTATATTTACGTAGATGTGTTGTAGCGTTGTATA
TACATATATACCAGGCCCGGCAAATTCCGACAGCGGCGATGGAGCCTGCATCTAATCTAT
CAGTAGTCGTGCCGACGGCTCCCCTGCTTGCCCTGGGTTCCCGCGACGACGATGCGGTTC
GCCACCGTGTAGTGCACGAACGCGGATTACCTGGTGCTGGCTTGGTGTGTTGTGGCGTGG
TTCGATACCTTTAGCTGCTGTTCTTAGCGAGTTCATCAACCCTTTTACTAGAACCGCAAA
TAACACAACATTTGAAACAGGCTACAAGCATTAATATTAACAAGCCAGTCTGATATTTAG
AGGAAATAATAAATTCGAGAGTCGTTTTATATTGAAGTTATAGCGTTGAAAGAACCCTCT
CTCAAATAAGAAATGCAGCCTTGTCCAGCTTTCCTGTTTCTTATAAGGTGTCCGGTACTA
CTGCTGTACTGGTATGAAAACTTTGCAAGATTGTTTCTGAAGGTTACGTAGAGACCCATA
CCCGGGGTTTTTCCCGGGTATTACTACCCTACAAAGAACTTCTGTGAGTTCTGTGCGACA
CTCATACCCGTACCCGGAACTTCTGTAAGTTCTGTACGCCCGTGCCACAATACCCGGGGT
ACGGGTACAATGTTTATATACCCGTACGGAACTTCTGTGAGTTCTGTACGCCCTTGCCAC
AATACCCGGAACTTCTGTGAGTTCTGTAACACTCTCATACCCGTACCCGGAACTTCTGTA
AGTTCTGTACGACATCTATACCCGTACCCGGAACTTCTGTATGTTCTGTACGCCCCGTGC
CACAATACCCGGGGTAAGGGTACAACTATTTCAGACCCGCACGGAACTTCTGTGAGTTCT
GTACGCCTGTGTCACAATACCCGGAACTTCTGTGAGTTCTGTAACACTTTCATACCCGTA
CCCGGAACTTCTGTAAGTTCTGTAACACTCCCATACCCGTACCCTAAATCCACAAACCCT
ACAGAACCTGACCTTGGAAAATTGCGTGACCCTGCCCAAACATGAGATTCATTAATCCGA
TTTCACTTGAAATTAGACACCGGCCTCAGGCTGCTGCTAGACCCGCCTCTCCGCGACTGC
TGCTGATCGGCTCGCGGATGCTGGAAGCCAACCCTCACTACTTCACACACAGGGCACCCC
ACTAGGTATGGTTTGGACCATGACGATCGCCTCCTCGAGGGCTACCGACCTGTTGCGTGC
GGTAGGGGCGTAGCAGTTTTGAAATAAATTCGGCCGTGGGGTACCCCAGACTGATTATCA
TCGGACAGACAGACAGATAATTTTATTCCGTTCCAGAGACCACAAGTTACCACTTTGTGG
AATACGGTTAGTATTCATCGTAATACGAGGGATTGTCCCAATCGGACTACGAAGTGCAGC
ACGTTTATCGCGCGGAAAATCAGCAAGTGCTTGGCGGCCGGGCGTTCCGGCTTAGGGAAA
CAAACATCAGCGCTCGTGTGTGCTGTGTTTCGTACTACATGCATTTACTGCATAGCCTGA
CAGCAACAACCTACATCTCGCGCTGCCAGGCTCCGGACACGTCTTACGGAATGATGTATC
CCCATTTATCATATATAAACCGAATGCCAAGAAATGCTCGTTTAAATGATACCTGGTACC
TGGTACTTCGTACACCATTTAGACCGGCCTGTGCTCGACTGCCCGCACAATCCTGGCCAT
TACCTCCTTGACGAAACTATCGACTAAGCACCCACTTCTCTCCGGCGCATACAGCACATA
CAGCACATGCACCACGCGCGTTGCTTTACCGAACCCAGATAGGTCGTCGGCAATCGACTC
AACGCGTCGGAGTAAATGAACTGGGAATACATACATGACTCGCAGTGATAACGAAAAACG
GCGGGGCAGAAGCTAAACAGCATACTTCGTACATAGATAGTCGCGGCAGCCAGGGGTTGC
GGTGTCACATCGATGTAAAGCACAACGTCCGCCCATCGGACAGCTCATGATCTACAGCAG
ATCGTCCTGACCTGCCTGCATCATACGTTGTGCAGGATTGTATAGTAGCAATATCCAACC
CAGAAAATATGTGCTGCATTCATGTATGTAGCGTATCCGGCTCCCACCGCTAAACACGAG
CTATAATAGATCACACATACCAGGCGCCTATCAGGCCTGAAGGTTCTAGATCATGTAGTG
GAGATTAACTGTTCCGGCGTGATATGCACGCGTGTATTTATTTTGTATGTGCGCACCGTT
TGGGCCGCCTCGAGTCAGCTACGTTCTTCGTGCAGAGCCCAGACAAGCTGCGCGAGCAAA
ACGGATACCTCGTCCGACGGGCCCGGCATACAGAAGTGGTCGTCCGGGGAGTCCTTCACG
GCGCCTATTGTCCATTCGTACATGCCTTGCATCATGCACCCCACGTCTACGTGCTTAGCG
CCGGAGCCCACGAAGCGCTCCCGGTCTTGCTCGCTCCACGCGCCGACATCGCCACCAGCA
GCGTACGTGCTCAGCCAGAACAGCTGCGCCCCTGCTGCCTGCACTTGGACCGCCATCTCC
ACAGCCTGGCTGGATGTCAGCCGCGGGGGGTTACCTTCGTTAGCGATGACTACGTCGTAC
GAGGAGAGGTCGTCGCTTCCGTGGCTCTTTCGCGCCTCGTCGAGGCATTTCGTGCGCGAC
TGGTCCGAAAACGTGAAGTGCACGACGGCTCCGTTCTCGAAGAAAAACTCGCCGTGGTCG
TCGTTGCACTGGCAAGTGTCCCCCTTCGCCACGCATCCATCAATAAGGAGCTGTCTGGCA
TTCCAGCACGTGCGGCACTGCGTGTCCCCGGAGACGGTGTGCGGTTTATTCTCGAGCTCG
AAAGAAACCGTCTTCGAGGTCAGCGCCCCTTGAAACATGCACATCATGCCCTCCACAACC
TGACGAAGGTGGGAATTGCCATAAAAAAATATTTTGGAGTTCGCTGGAAATGGCGTCTCC
ACCATCGCCGCTCGCGTGGCCGCCCTGCAGACGCCTTTAGCCACAGCCTGGGGCACCCAT
GTCGGGTATTCCACACCGTTTTGACTCGGGCAGTAGTACCTGCCCTTGATGGTAGCGCAG
GTGCAGTTGTACGCGGGTTCGACGGGAGTGTCATCGGCCCACTCCGAGGACTTGGTCGAG
CACGTCAGCGGCAAGAGCTCGTCCACGGTGCATGCACGCTCTATCCGTGGTGGTGTCGAT
ACGTCGTCTCCGCCCAGCTGTTGTTGTTGACCACGTTGGATGCTTGCCGAAGGGTCACCG
GCCGAGCAGGCGCTCCACAGAGAGAGGCCTGCTGCAAGGACCAACTTCAGCCGCACCGCC
ATCTTCTTGCTTGGCGGTGTGTGTGTACGGTACACAGCAGTAGTAGCACTGCAGTACACC
GACCGGCACACTGAACACACGGACGGGGTCACCACCCCAATAGAGGAGGCTTCGCCTTTC
TCCGGCGCTGTGGCAGCAGTGTCGCCGCGGATGTCGTGCAACACCAGCTGTATTATTGTG
CTGTGATACTGCTGCTGTGCTGCTGTTTCGTGTCGCGGTTTTGTCGCGTGATGCCTAT
>NODE_1394_length_4258_cov_16.632736_g972_i0
CCGCGGCTGCCCTCGACCCCGAAGCGGCGGCGCCGGGGGCGGCGCTGCCGCTCCCTGAGC
GAGACTTGAAGTGGAAGACGATCAGGTCGGCGTGCTTCTTGCGCGAAGTTATCCGAGAGA
GGTGTCGGAGGCCTCTGAGCTCCGTGACTACTCCTCGCGTGCCACCGGTGACCCTGTCCT
CGTGGACGTCGTCGAACTGCGTCATGGTCTTCGGAGAAACGGCCAGGCGGCACTTCTTCT
GGACCTTGCTCCCCAGCACGCGCTGCGCCGAGAACACTCTCACGAGCCCCCCGCTCTCCC
TCTGCTCCCTGTCTATCCAATCCGATATCAACACAGAGTCCCCCAGCACCACTGCGGGAG
ATTCGGTCTCCGTCCGAGCTGCCGCTGCCGCCGCCGGCGTCGTCGTCGTCCTGTGCGGCC
TGCTCGTGCGAGACGGACGGCGAGCGCCGGGGGCCGGCTCCGACCCAGTCGCCGCGGCGA
CGGTTCGAGACGGCCGACGCCCACTCGAAGCGGGGTCCGACACCAACGCAGTCGCAGTCC
CCTCCGACACGGGGAAGGCTACCGCCACCGCCATGGGCATGGCGTCCGCGGTCGCGGTGG
AGATAGTTGTGGCAGGGTACACCGCAGTGGCAGTCACTGGCTCGAGTTCCGCGCTGGGCG
CGGCGGCGGCGGCGGCGGCAGCGGCGGTGTCGCTCCCAGCCTGCGCTCCTCCCGCGGAGA
CAGGGAGGGACGCACCTAGCGGCTGCTGCTGCTGCTGCTGCTGCTCGCCTCTGGCATCGT
TAGAGGCACCGGGCTCGGTTACACCTTCTCCCCTGGTGACACTTACGCCTTGTAAAATTT
GACTACTGGCAGCAGTATTCGGTAGCCTTGTTCGGGGCGACACCTCTCGGGGTCCAGGCG
ATGCGTTCCTGTCATCAGCGGCGGTGTCTTCGCTGCCACCACTTCTACCGCCGCCGCCCC
TACCGCTACCGCTACCGCTACCGCTACCGCCGCCACTACCACCGCCACCGCTGTTACCGC
TTTCCGTGCTGCTCGGTAAAGCGTCATCTCGGACGCCGAGCATCTTGCCCAGGAAGCGGG
TGAAGCGGTCCGGCGTCGGGCCCCCCTTTTGCGGCTTAACCCACGCCCCCGTAGGCTTGC
CCGAGCCTTCCTCCCGCGACTCGCCGCCAGATGCTCCGGGCGAAGTCGCGGCGGCCGACA
AGCCCGCACCCTGCAACAGCGCGGCCTCCGCTTTGGACTCTTTCGTGCGGCTGGGAGTTC
GCCACGGCCGCGTGTCCCCCCCGCCGCTGCCCGCCTCCTCGATACCGCCACCGCCACCCC
CGCGAGCGTTAGCATCTGACTTGTCGAAGCGGTTCGTAACGCCTCCGAAGAGACGCCGCT
TCGGCTCCTTCTGCTTTCCCGCCCCCTGGCCCCCCTGGTGTCCGGAGTCTTCGGGAAAGA
GGTCATTGGCGTCCCTTCGGCCTATCCCGCCCTTGCCCCTTTTCGCGACGACATCGGCGT
TCGTCTTCGGATTGGTGCTTCCGTCGACACGATCGGCCGCCTGATAGGCTCTGCCATTCC
AAGACGGTATTCGCCCCCTCGCTTCGCTCGACTCTGCCCCAATCGAGAGCCCGTTCACAG
AGTCTCCTTTCTCCTTGGACCACTTGGCCAGCCCCGCGAACAGGCCCTCCGTCTTCTTTT
CCGGGCCGCAGCGCGTCACTTGCTCGCGCACTCTATCTGCGTCCGCGCCAATCAGCACCC
CGTGTAACGCTTCGTGGAAGTGGCCGTCAGCGGCATCCTCGCCTTGTCTCTCGTCAAGGG
CCTGAGCGCTTAGCTCCTCCAAACACGCGTCCATGTCGCCTCGGACGTGGCTAATGTAGG
GAAAGTTGTACTGGAGCAGCATCAGCACGAACCGGGCCACCTGCACGTCCTCCTCCCTCC
CTATCTCCTCCCCCTCCCTCTCCTCGGGGCTGGCCGGTCCCCGCGACAACGCCCTCGAAA
AGCCTCCCATCCAGTTGAAACCCCCGTCTTTGTTGTCTCGCGAAGCCGTCGCATCAGACT
TCGCTGACAAGCTTCCGTCGCTAGCGCGATCCCCCCTGGCGTTTATTTCGTTCAAAGCGG
CAGTGCCTCCGGGGGAGTCACCCTTAGACGTCGGCCTGAGGCCCATAGCCTCCCCGCTGA
GATCAGAAGGGGCGGTGTTCTTGCGCTGGCCAACGTCTCCCCCCGCCCCGACCAAACAGA
AGTGCGCCACGCCCTGAAGGGGCATGAACTCCTTCAGCTTAGCGTCCAGGTCATCGGGCG
ACACCAGCAGGTCCGGGTTGAGGTGCAGCGCGGGCGCCAGCCGGCAAGCTTCGAACGCTT
GCCTCGGGCGGCAGTCCACAATTATGTACTGCCGGTGTCCCCGCAGCGAGCGCATCGCCG
CGCGCTCCGCCATCCTCTGCGGGCTCGCCGGGCTGCGCCCTCTAGCGCCGTTGCGTGGCG
GGGATGCGAGACCCCGGCTACCTTTCGCGTGCCCCCCTGCGCCGACACCGTCCTCGGGGG
CTGAGTCCGCGTCGGACTCCTGGTCTAGCTGGCGGTGGGGGTTCTTGTGCAAGATGTACG
AGATCACCTCCTCCGCAGACACCGGGATGCACGACGACACTTGCAGCGTGTTCAGAACAA
GGTTCATCTGGCTCTGGCTGAGGTTAGCGTAGAGCGCCGACCGCAGGATCTTCCGGAACG
ACTTGGGCGTGTTGAGCATGAGATCCTTCGCCGTGCGCAAGAGCGCCCGCAGCTCCTCCA
CCGACCGCATGCCCACCGACAGCCTGCACATCGTCTCCGGAAGATTCGCCTCCTCCGCCT
GTAGGATGACGTCGGCATTGCCGATGACGAAGGCCAGCACGACGAAGTGGTGCAGAGCAG
GGTCTCCCCAGTACAGGTACACGTCCCACACCTCGTAGAGTCTCTCGAGATCGAGGCTGT
TCGAAAAAAGAGTCAAGAACCACGGCGTAGCGTACAGTTCCGGCTGCAGCTGGTACTGGT
CCAGAAACCGGCAAAGCCGCGGGTGGTGGTACAGCAGGAGGAGGCGGAAGAGCCTGAAGC
AGATCTGAAGAGAGAGGAACTCCTCGTCCTTGTTGAAGGCGTACGGTAAAAACCGCTTGA
TAAAAGCGCCGTAGCACAGCGATATGTCCGACGTCGACAGCTCCGGGTCCGAGAGCGCCA
CAAACGGCGCCAGCACTTCGTGCATCCCCTGCTTGTACCCCAGACCGTTCGTCTTGCAGT
GGTGCGTGAGCACCCTCGCCAGCATGTTCTTAACTCGCGGTCTCTTGAACTGCTCAAGCG
CTGGTCGCGTTCGATCCACGTCCACGCGCACAACTCGCTGGTTGTCAAGGTCGAGCTCTG
TCGACAGAATCGCAGCATCAAGCGCAAGGATATCCTCTCCGCTGCCGTGAGCACGTGCGT
CAACTCGGCCCAGGATAAGCAGCCTCCACACGTCTTTTCTTCGGGACGCCGGTATGAATC
CCGCCTTACGAAGTAGCTGCCGCATGGCGTGAGCATCGGCGTGCCCTGATCTTGCGTTTT
CGAGCTGGCTATCGATGAGGGCAACCCAGTCTGCCTCGTCGTTTGTTGACCAGTCTGCCT
TTAGCTTTGCTGCTGTTTTTTTTGCTGATACTGCTGAACCTGCCGCTGTTCCTCCTCGTG
CTACGGCTGCTGTTGCTGCCGCCGCCGCTGCAGCGGCTGCTGCTGCTGCTGTTGCCGCTG
CTGCTGCTGCACTGCGGACATGTCCACCATACTCCGACCCGGAATCCTCGTTCTCCGTCT
CGCCCTCTGTCTCCGTTTCCACTTCTGTGTCTTCCATCTCTACCTGTGGCACCGATGTCA
AGGACGCTCCTTGTTGCATTCCATGGAGAGCGTGCGCAGCATTAACCAGGCCGCCAGAGC
TTCCGCTGATCGTCGGTAAATCGAGCGGAGGCGGCCCCCTCAAAGGGAAAGCTCGCAATC
GGTCTTGCGATAATGATGTTGCTGGCACGGTGGCCGTGGGTGCTGATGAGCCGGGAGGGT
CAAGCTGGCTGTGGGCATCATCCGCAGCGGACAGAAAGGAATTCGCTGGGTTTTTACTTG
AATCGCCGTGTTCTGAGTCGTGCTCAAAAGGATTTTCATCGGCATCGCTGTCCTCGCACA
CGTCAGTCACGCGTGATAATGGCCGGCTACTCCCATTATCCATCGCCTTGCTCTTCAATG
GTCCCCTCTCTGGGTCTTAATCTCCTAGTCTCGGACTACCCTAGGGGTGAAAAAGGAC
>NODE_1395_length_4258_cov_11.171326_g973_i0
TGGCACGCCCGGCCGAGGAGGTGGACATCGGAGCGGGCTGCAGGGGACGGTCTGGGCACA
ACACTTATGGCAAGGGGAAGAGGAAGCGGAGCAGGGAGGAGGCGTCCTCCAAGTGGCCTC
CTGCTGCTGCGGACGCACTTGCCACCATTCGCACCGTCTACGGCCCAACAGACGATAGCG
ATCTACCTCCGGTGTTGCCACATCGGGGGCAGGCTCAGAAAGAGGGCCACGCCGACGCCA
CACCAACAGCAGCAGCGGCGGCAGCGGCAGCGGCAGCAACAGCAGCAGGAGTCGAAGAAG
CCACGCTAGCTGCGCGTCGGATCTTGACGGGCATGCGCACGGGCATGCCCTGTCCGAAAC
AAGACGGCGGACTGCGGACAATGGCCAGCAACAGCGATGGGGACGAGGCGTCGTGCGAGT
GGGGCAAGCTCTGCATGGATCGCGCTCCGTACTTCGCGCTTGGGAGCTCGGAGGTGCGTG
CCAGGCGGCACAAGAGAAGGGCAGCTCCGGGATGGGCCTTGGTTTGGACGGACGAGGCAA
AGCATCTGGCCATGGAGGAGTTCATGTTCGAAGGCGATGTGGTATTTGTCGTGCCAGAGG
TTTTCTTTCGGTCCGAGCTGATGAGTGATCGAAGGTTTCAGGTCCGAAGCGAGACGGGCG
CTGTAACGGGTGTGCGGATGATGTGCCCCACGTGCCTCAACAACGACTACACGGGGTGCT
TATTCGGGTGGGGTCAGCCGCGCTCCGTGCACACCGTTAGCGGGAAGAACCTCTTCGTGG
TGGCGCGTCGCTACGGTTGCTTGAACCCTCTGTGCCAATCGGTGAAGGACGCGGTGGTAA
AGAAGCTCAGCAACCCCGCCGTCCTGCCAGGGGTGGCGGCGGAATTGAGGCAGCTGGGGC
TATCCGAGGCAGTTATCCAACAAATCAAGGCGGGGGAGTTTGGTGGGGTGCACCCGTCGA
CGGTGAAGAGAGTGCTCTCGAAAGGCGCCTCCTTCAATATCGTGGAGAAAAGGTACATGG
AACTGTTGCCGCTGAAAGTGCAGGGGAAGTTCATGTTCGACCTCTACGGGAAAGGAGGCG
CGGAGCACCTTCTTCTGGACAAGACTCTTTGCCCCGGGAAAGCGGTGGCAGCCTTGTATC
GGGATTTGAAGCAGGCGTACGACTTTGAGCAGATGAGAAAGCTCGAGGAATACGAGTTTT
TCAAGAAGGAGGAGGGGGGCACGTGGCCCGTGCTGAAGCCGTTCGAGGCCGACTCTGCTT
TCTCTGCCCCGACTCAGAAGGAGGTCCAGAAATATTGCAACGACCGTTTCCTAGAGGTGA
GGCCGTTGCTGCAAAGGCACTTGTGCAATATTTCTCCTGGGAAATCGCTCGCCCTGGAGA
TGGCTTTCACGGCCGCGCCGGAGGGCACCGGAGAAGAAAATCGCCGCATCGCCTTCGCCG
TTGGCACGTTAGGGCACATCGTGTCTTACGCCGCTCTCGCCAGCGACTCTACGAGCCACC
TTCTGCCGCTCCTCGCCCGCCTAAAGTGGCGCCTGCAGAGGTTGGGCACGGAGAAGGTTC
TGGAGGCCATCTACAGGAACACGTGCTGCGAGGGTCTGGCGGAGACCAAGGACCACTTTT
TCACGAAAGTATTCTCGGGCGTGTCGAGGGCCCCTTACAGTGACAACTCCTGCATGGCTC
AGACCCTCATGGCCGCGACAAGAACATCCCACCCGCTCCACGAGGAATTTGCCAGGGAGG
TAGCCGCTTGCTTCGCCGAGAAGCACGGGCCTGATGTGGCGAGGGTTGCGAGGCACCTTG
TCAGCGACCGAGGCTTCCTTGCTGGCCCGGCCTTGAAGGCGGCGCATTCATCGACGTATG
AACGGAACGTCCGCATCAAAATTCGTCCGCAACAGGAGTGCCTCACGAGGCTGAGGAAAA
TCCGCGAAATGTACAAGGCCGCGAGCGAGGACTGCGTGCGACAGGGCGAGCTTGGATTAT
TCCTGGAGAGGGACGGTGAGACGCCCAGCACGGAGGAGACTTTCGAAAAAGTGGCGGCCT
GCGTTGCAAAGGGTTGCCTGCACGGCGGCAGCGGTGACCAGGACGCCTACACTCGTGACG
GGGTTTGCCCGAAGACACAGCTACCCGTGATGCACAGGACCGAGGGCACAGGGAAATACG
AGGCTGGCAACAGTCCCCTGTTGGAGCAGTTCGCGAGCCAGGCCGCGATGCTGGGAGGAG
AGATACTGTCCGAGAGGGAACTGGCCCTCTTCGTCTTCTTCTACAACGTCCGGGTGGACC
AAGTCAGAGGCATCTGCGACGCCGACTTTTTCGGCGGGCGATTCTGGCGGGAAGAGCTGC
TCAAGAGGATCTGCGGAGGCGCCCGCGGCCCGTGCGCCGGGGGGGGGCAGTGCATTCCGC
CAGAGCTGATTGCGGGTGACGACGGGCCGATGGGGTTCGACTACCTGGAGTTTTACAAGC
GTGGACACCGTGAGCAGGTCGCAATGGCCTTCGGCATCGATTTGAAGTCCCTGGACGAGG
GCTCTCCGCCAGCCCAGAGCCAGGCCCCGGCCTCGCAAGGTGAGCCCGGGGGCGGCGGGC
GAGCCCAGGGTTCCTCCAATATGGACGTGTGCGAAGCGGCAGCGAAGACGCGTACACATA
GCTCGCGGAGTGGGCCCTCGGTCGCGGCGGAGAACGCGGGAGTCGGAGGACCTGGGGCCG
CCACGGGCAGCAGCGGTGGGGCCATAGCGGGGGCGGACGTAAAGGTTGAGCTCACCTTTG
CGAGGGAGACAGACGCGGCCCCCTTTCCCGCGCACCATCCTGCTGCCGATGCCGGCTCTT
CGGGCCGAGTCATTGGGGGCGGGGCCTTGGCTTCTGCCGCTTTATTTGCAGCTGCCGCTA
TGGATGCCGCCTCTGCTTCTGCTGCAGCCCTGGGCAACGGTGGAGTCGGGGCAGAGGCTT
GGGCGCCGGGCGGGCGAGGAGCGGAGGAGCAAGGGCAAGTTGGGGGGCGCGCTGGTGACA
AAGTCGGGGCAAGAGCCGCCAGCGCTCGTTTTGCGGAGTTGCCGACAGTCCGGCCTGAGA
CGCAGGACGAGACAGACCTCGCCGTTAATGGCATGGCAATGTCCGCGGCCACAGGCTTCG
AGTCCGAAGCGTTTTGGCCCCAGGCTGCTGTGTTGTACAACGAGGAGGCTATGGCCGCGG
CGGACCGTAGCGCAGAAGACGGGTCCGCCCCGAAAGCCTACAGGGGCCCGACCACGGCAG
GCGAGCTGGAGGCTTGGTATGAAAAAGCATCAGCGATCGCGGCCGCCATGCGTGGCGGCG
GTGCCCCGCCGAAGAACCCCGTACAGCACGGCATGGTGGGGCGCGCGGCAGAAGACGGGC
CTGTCGTGAATGCCATGGGTCTAGTCTCGGGGGAACGTATGCAGGCTTGGTTTGAACGCA
TGACAGCGGAATCTGCCACCAATCAGCATGATGTCCCGCCACAGGTCCGTCCACAGCGGC
CGCGCCTGCTAGGCCGGAGGAGTTTGGCCGTCGCCGCTCCACCGGCCGCGACACGCGGCT
TATCCCGAGAGGGTACCGGAAGAGACGCTCATCATGTCCTTGACGGGTGTCGAGAGAGCT
CGCAATGACCCCGAGACGACCGGCAACAAGTTGACACGCAGCCCATCGTCGAGGTAGGGC
CGCGGCCACCGCTGCGTTGGACATGGTTGGTAGGTATGATAGGCTCTGTTTTTCCTAACC
GTGGCTCACTTGCTCTTGCTGCTCTAGGCCGCCGAGGATGCAAGTTTGATCTGAGTGGGG
ACTCCGAACGGAGTGCGGAAACCGGACCTTTCTGACGATGGCCAAGCTAGCTTTGGCGGA
GAGGCAGAATTGTTGGCCTTCTTGCCTGGTGTATCGCCGTGTTGATAACGTGTTGATATT
CTTGATGGAGTGTTGTAGAATAGTATTAATAATAAGCGATGCCACTCTCCGAAAAAGTAA
GGACCATTTGATCTTTCATGTTAATATAGAAACGGTCCTTACATTTACGAACAGATTGCC
GTCTTTATTTTTGTGTGCGGTTTTGAGGGTAACTGTATTATTCATGCGTTGTTGGAGGTT
GTTGACGCTTAGAAAGAAAGGCGTTTTTCTGTGCTGGACTGTAGCACTTCGCGTCTATGT
AGTGGGGGGGTGAATCGTGGCTGCTACCACCTCTCCCAAAGTGACGTCACGATTCCGGAT
TACAACAAATGTCGACCAAGGATTTTCCACCAATAAAAAAATCCAACCAACAAAAAAA
>NODE_1396_length_4257_cov_183.358270_g974_i0
CGCCTCAAGAGACACTATCGCTCGCCAGCCACACAGTTCACATTCTACAAAAGACGAAGG
TGGCAATACCCACACCTCGCACGAGCCCCCCCCCCCCCGCTGGGCCACAGCCACAACCTC
AGCTGCTTCCGTTGCTGCCTTTGCCATGGACTTGGGGGAAAGGGAAGACCAAGCGCCCCG
ACACCGCACACTGCTGTCCGTTCGACCGCGCCATTGACAGTCCAGGCGATTAAGCCGCCC
CGTCCCAACCGCACGAAGCCCTCCTCGCGCAGCGCACGCATTCTGAGGCATCCTGAGGCT
TTCGTTTCAGAAGCACGAAAGCCAGCTAGTAAACTAGTAATCGAAATAGTCAGCATCCAA
GACCGCTGTTGTCGCAGCCCTCCTTCTTAACCCCTACCACTACCATGAGATATTATAATC
CACGCCACGCCTAGATGCCGCCTAGATGCCAGCGCCAACAAAAAACATCTTCGACACGAT
CGTCGATTCATCTCTCCTCTTCCTCTCTCTCTCTTCTCTCTCTCGAGCGCCATGCTGCTA
TGCCATGGCATGCCACGCCGTATGCCATGTCATGCGTTGTTTACCGTCCCTTACCTGCTG
CCTAGGCCGCTGCCGTCATGACCGTCGTCAAGGACACCGTCACACCCGTCAAAGACACCG
TCACCGCAGTCAAAGACACCGTCACCGCCTTGAAAGACACCGGTACCACGCTGCCAGAAG
CGCAATAACATGATACCTGGTATTTATCGAACGGCTACCCCCCAAGCAAAGGTTTTTCTC
CCTATCCCCGTCAAGCCACGGCACGCCGAGCCACGTCAAAACCCAGCCAAGCCAACCTCA
AGCCCAAGCCCACTTGAGCCGAGCCAAACCAAATCAAGTCAAGCCAAGCCGACCCAAAGC
GGTAACCATCCTCACAGACGAGCAAGCCAGGAAACCAACACAGGGCAACCGAACAACGAC
AGCAGCTTTTCACTAAAAAAAAACGCCTTCCCCCTTTCCCCTCGTTTTCCCCTCTTCTTT
GATTGCTCGATTGAGGTAAGGGAGGAAAAACAGGGGTGGCTCAAGAACCTTCGAATACGT
TGGCGAGCACAACCGCGCTGAACCCGAGGAAAATCCACAAGAACAGCTTGATGTAGTAGA
AGGACGGGATTGTCCACCCTAGACTGAGCGACACCATGGGCCACAGTGCGTGCATCGCCA
ACCCAGCCACGACGATGATACTAAAGAAGTTCGCGTACCAAAGCACGAAACCTTTCTTGA
CGACCCAGTAGATACCCCCAGCGACGGCAGCCACCTGTCCGAGGAACACGAAGGTGAGAG
GCCACGTCGGCACCTTCGCCACCCAAGCGTTCTCGGGGCTCTTGCGCGTCAACCCCGTCC
AAACCACCTGTAGGAAGGCGTAAATCTGCACGTAGGTGGTGGAAAGCCACGTCTGCTCGT
CGCGAGTGAGGCGGTGCGAGTCGATCTTGCGCCACTGGCTCGAGATGGCCGTCGGCAGCA
GCGCCGTCACAATGAACGGCGTGAAGTACTGGAAGTAATCCTTCAAGCTGGTTACGAACG
GCGGCGTCCCTGAAACTCCGTAGACGATAGGCATGATCAGCAGCACGTACCCAGGGATAG
CCTGTAGGTAGTAGGTAGCCTGGTCGAAGGCGTAGAGGCGATGCCACAAGGTGGGGAAGT
GGCCGCCGAAGCTCGTGTAGCGGATGCCCTTGAACAGGAGAAGCTGCACGGCGCCCTGAT
GCCACCTCAGCACCTGCTTGATACGCCACGTGAGGCTGGACGGCTGGTGAGTGCACCACG
CCAGCACCTCTCCCGGCTCGTTCACGTACACACTGCGCCACCCCTGGCGGAAGAGCTCGA
TGGACGTGTGGGTGTCCTCGATAAGCATCTCCGACCGGAAGCCGAGTTTCTTTCCGACCA
GGCTGAGGTCCTTCGGGTCATCCACCACTACTCCGTCAGGCCGCTGCCCCTTGAGCGCCT
CTACGCGCCACAGACTGCCCTGTCCACTGGATGACACCGCTCCGATGCCGTCCTTGCCGT
GGTTGATGACATCGTACTGCGAGATGGCGTGGTTGCCCAGAGGGTCGTTGGTGAGCTCCA
TCCGGAAACGCTGCGGGGTCTGCACGAACGCAACCTTCGCCCACCGATAGCGGCCTCCAG
CAGCCACAGTGGGGTGGCCCCCGGTAAGCTCGAAGAAGTAAGGCACGGTCCTTTGCAGGA
AGTTAGCCTCCAGCTGGTGACGCGCGTCGTTCACGACCACGATGGTGGCATCGCCGACGA
GGGGAGCCGCCGACGGGTCGTCCACGGGGAAGATGGCGGCATTCATGTTGCCGGCCTTTG
GACTGATCTTGGGGGTACCAGCCTCCCGCCTCGAGTAGTAAACCAGGGTGGGCAGGCCCT
TCTGGAGCGCTTTCCCCGCTTCCATGTTTTCTGGATTAGAATTCTCGCCGAACACCTCAG
AGAAGCCTGGCGGAACGCTCAGAGCGGGAGCCCCCAACATCTTGGCCTCCGCTTCTGATC
GAGCAGACTCGCCCATCTCCGACATGTTCTCGACCGTTACCGGCTCGTTGGCATTCTTCG
CTTGGTTCGCGGCGTTCCAGGCGGCGGCCGTGATCGGGTTGTACGTAGCCGACGACGGGC
GTGCTTCCAGAGCGAAGGCGTCGGTAAGGCCGTTGGCCAGGCACATCGCGTCCAGAAGAC
GCAGCACCTGCACGGCCTCGTTGAGCTTCTTGTCGTCGTACAAGTGCTTCCGCTCGTACC
CGCTACCGTTGCGACACCAGTCGATGAAACCCTTGGGCGTTAGCTCTGTGACACCCTCCG
CCATAAGAATCTGCTGCACTCGTCGGCCTGCCAGGAGTTCCCCAATCCTGTTCACCCCCG
CCGCCACCCTGTAAACCTCCAGCCTGCGCTTCTCGTCCAAAACCACCACGCGGAGGGTCT
GGTTCCCCGGCAGTCCCGAGTCCCACAGCCGCTGCGAGAGGGAGCCCACGAGCGCCTTGA
AGACGACCTCAAGGTTTTCTCCCGCTGTCGGTAGCAGGATGGCCACCCGTGCATTGTAGC
CAACCTGATCGTCGACAGAAGTGATGTCGTCCATGGTTACCTTGATCCTCTGCACCGGGA
AGAGACGCTGCGCGAGGCCCACCCACACGGCAATGGCCAGGAAGAACTCAGCGGAGAAGA
AAAGCCACCACCAGTACAACTCCCAGCTAGTGTAGTCCCAGCGGGCGACCGTCGGGGGGA
AGGTGTCATTGTACCGCCAGTGCATATAGAGAACACCCAGGCCAGCGTTGGTCACCGACA
ACACGCGGACCAAGTGAGCTGACGGGAACAGCCTCTTCTCCTGCGGATTGGCGCAGTAGA
CGCGGTCGAAGAAGAGGTTGGAGTCCTGATCGTCATCCTCCATCCCCGAGGCCCTCTTGA
ACGAACCCATCCTGGAGGCGGTCATGAACCGGCGCACGCTGAAGCGGCTTCCAACGCTCG
AAGGCGCTCGTTGCCATGGACCCGTGTTGGGTGTGCCGGGGGTGTTCAGCCCGCTAACCT
CCGACGCCCTCGGGCTCCTCTGTGCCGGAAAGTTGAGCCGCCCGAGATGTCGGCCGAGCA
TGGTGCCAGGAGACGCGGCAGTAGACCCCTCGTTTTCGTTCTGCATGCTCTCTTCCCTGC
TCTGCAAGTAGCTTCGTGGAGGCTCATCAGGATCGAACCTCGACACCGATTTGACGTCGC
TAAAGCCGGCGTGTATCGAATCGCTCCCCGCACGCCTGCTCTTCCCTCGCTTGAGGATCC
CCCTGCTCCCCCTCCCGATGATGCTGTGATTGCTAGAATGCGTCGGGGTTGATGACATGT
CCCGCGTCTTCGACTTGACGACCCGTTCCATTGCGGTGTTGTCCGCCTCGATAACGTCAT
AAATATCGGGCTCAGGAGCCATCCGCACACTTCGGTCCCCCCCGCTGGCCGACAGGTCTG
GTGGCACAGACACGTTCGATATACCTCCCGGGTTTGAAAACATGGCGAGGGAGCCTTGGA
CCCCTCCGCCAGGCTGTGTAGTGTTCCTTACGCGTATTCCAGCATCCAGCAACGTTTGAG
AGCGTTGCGGGATGTCGATTTCCTGCACTGGTTCCTCGGGAAGGGGAGACCCAGGGACCC
AGGTCATCTCATCCGTGAGGCTCGGATCATCGATGGGCTTGAGGTCCATCGTGTTCACGA
GGACACGCCTTTACTATATATAGTGTGGGAGACCCACGCTTGCGTGAACGGTCGCGC
>NODE_1397_length_4257_cov_101.239723_g975_i0
ACCACGAACGTCTCGATGTCTCGAGAAGGGGATCAAACATCTCGGCAACGAGAGGGGTCT
TGGGGTGCTAGTGAAGTCGTGTGAATGTTGGTCGGGGCGAAGCAAATACTGCATACATGG
AAAGCCCTCCAAGACGTGGTCCTCCTCCCCCTTCCGAGCCTCCTCCCCCGAACATTAGCC
GGAGCGGTCGAGTTCCACCGCCGCCCAAAGGAGCTCCACCTGGGGGAGCAAGACGCGCAA
GACTGCCCAGACAGCGCCCATCAAAACCGCCGGTCGTAGGATCGAAGGCAAGCGGTGGAG
GGAAACGGAATGGGGGTGCTGAACAGCAAGACGAAGAACAAGGCAGAAACAGGCGTGCTT
CTTATGAACAGCCGTCTCAATCGGACGAAGAGAGTCCTAGTGACGAGTCAAGCCGGGGGT
CGTTCGAGGGCACCGTCGATTCTGACCGCGAGGAAGATGTGCATCATTCGCCTGCTGCTT
CCAGGAGGCGGCAAGGCCGCCCGCCTAGCGATACGTCGAATCGCAACCGGAGAGAAGACT
CCGCAGATGAGAGCAGCCTTGCTTCGCTCTCACTAACCCGAAGCCCAGAGGGAAGGCAGC
GCCATCGAGCCGACAATCGCGACCGAGGTACGGGCCACAATAGAGCCTCTTCCAGGTCGG
ATAGCAATTGCAGCAACGACGACGACGTGGGGGACGGCACTTTTCGAAAAAGAGGAAAAG
GTGGAAGCGGCGTTTCCAAAGAAGGGTCTAGAAGAGGACGTCGAGATTGGGACCGCAGCC
CTGAAAGCAGACCGCGCAAGGATGAAAGCCTGTCCGGCAGTAGCGACCGGGGGCGAACCG
ATTCAACGAGCGGTCTAGACTCGGAGGGGGGTGGAAGGCGGGAAGCAAGCCGACGCTACA
GCGGCGATCAGTACCGAATCCGGCNNNNNNNNNNGGGGGGGGGGCAAAGGGAACAAGCAT
TACAAGGAGCGGAACGAGAGCGTGAGTGACCCGGAATCAGCGGATGGGCGGGATTCGTAT
ACTAAGGGTGGCGATTCGCCACCCCACACACGGATACGAAGGAGAAGTTCCGGGGACCGA
TTGAAGCGCGGCGGGGGTAACGATGCAAAACCTGGCCGCCGGAGGAGGGGGAAAGACCAC
GATAGCGAGGCGGAAGGGCACGGGTGGGGGAGCAACAAGTCCGGTTGGGATGCCGTGGAT
TCGGCCAGCACTGACAATCACTCCGACCAACCTCGGTCGCCCGCGCTGGCTGCAAGAAGT
GACGATGCCGGGCAAGTGCAACTGAAACCCGCTAGAGACACTGACACCGAAAACGGCGCG
ACACGCACGGGAAGCAACACCATAGAGGCACAACGGAACGCGGCAAGGCCCGCAGACCAC
GGCAAGGGTCTCCGTGGAACTCCCGCTGCAAGGTCTGGGCTTTCGGCAACCGATGGCGCC
TTTAGCCAGCCGCCGGGGACCCAGACCGACAGCCCCCCTGTCGGAAAGCCTCCTAAGCCT
GTCGTGGCCACGGTAGGAAAAGCAATCCGAGGCGCGCGGTGGGGAGAAGCGATCGGCGTG
AGATCGAAAGTGTTCGACGCCACTACGATCCCGACGACCAAAGCGGACCTCAAGACGTTT
GTGTCCACCCCACTTTGCTCCGGGCCGGGAACTGTGTTGAGGTGCTTCATTGAGCGCGAC
CGCGGAGGAACTCACAAGTTTTCGCATGTGTTTTCCCTGTACGCCGATCTTGAGGATGGC
AGCGGCCGCCTGCTTCTGGCTGCTCGTAAGCTCTTGGCGAGCAAAACCTCACACTACGTT
ATTTGCGTGAGGCAAGATGACTTGTTCAGAGAAAGTGGAAAGAGGGGTGGAACCTCTTTT
CTTGCTAAGCTGAGGGCCTCTTCCACGGATCCCACGGAGTACGCCCTATATGACGGGGGA
GAGAATCCTACGTCAGCTGCTAACGAGACTAAGGGTGACTCATTCAGCGAAGCAAAGTCG
ACCTCGATGCGGAGCCCTTTAAGAGGCAAGGCATTAGGAGAGGAAAAGCAGAGAGAAGTG
GAGCTCCGCCAGGAGCTTGGAGTAATTATCTACAACTTCGACAAGAAAGAACAGCGGACG
GGAAAGCGCAGAATGGAGGTGGCGATACCCCAGCTGCACAAGGTGGGAGAGTCTTTCGTG
CCGGTTTCGTGGCAGCCGAGCGACGCTAAGGAAAGCATCAAACCCAACTTCGGCCGGATA
CGGTACCAGGGCGCGCAGAACTTCCTGCAAGACGACCGATTACTCATCTTTCACCAAAGA
GAGAGCCGGTACGACCCGTTGTCGTCCTGCCTCGTCGACTTCAGGGGCCGAGCGACGGCT
CCGTCGGTGAAAAACTTCCAGCTTATCAAGTCGCCTCCAGAAGACAACGTGAAGCGGGCG
AGATATTTCAGCGAGGGAGCCGGGAAGGATGACAGTGAGAGCGACGACTTGCCCAGACCC
GTGTATCTTCAGATGGGCAAAGTGGGCAAGGACTGCTTCAACGTCGATGTGGAGTGGCCG
ATGTCCTTGCTGCAAGCATTCGCCATTTGCCTCAGCCGATTCGACACCAACGCGCACTTT
TGAACGGCGTAATAACCAGCGGCTTCTTCGCCAAGACAAGAAATGCTTTGGCCCACAATT
CTCGAGTTCCGTTTCGAGTAGCCGAGCGTACGTGGCATAATTAGTTCCCCTTCATCTGTG
GGGCGTGTTGTGCGAGATAACTTGTGGAAACAGGAGCTCCTCTAGCCACCAAGCAATGTG
GACGCCACCTCGCGTTTGGGTGGTCCAAGCGACGTTCCCGTGTCGTCTTCGTTCGTTCTC
GAACTGGCCAAGATTCCTGAAACATAAGTAAACTATTAATGTACTTCGTATACGAACTTT
ACACACAACTGTTGGCGTCTGTTGGTGCTGTGTAGTGGCAGCACCCCCTCTTCCAAGCTT
GTCCAAGGCAACTTGAGGCTTAAGTCCCAACTACAGTACGTCTCCCAAGATGTAGGTCAG
CGGAAGAGCCTTTGGAGGCCATTGCCCCACCGTACAAAAGCAGTTTTCACCACTTCTTGC
ACGAATCATCGGCAAAACCGATCGATGTTTTGACTCGATCGATGTTTTGAGTCATGAGCA
TTTAATTTGTTGCAGCAGCAAACAGGGAGCGACCCCCTGGACAAAGCCTGAACGAACCGT
CTAACGCTAATCGCCGACGGTGGCTACTGTAGAAAATGTCGAAACGCACAAGCCAAGCTA
CAGCAGAGCTAAGAGCAACCACCAACGTCTCTATCAAATCCGCTCCATTGAAGAAACAAA
AAAAAAAAAAAAAAATGATCATCACGTGGCCTCGTAAACTGCGCAGAGTAAGCTAGACAA
AAACAGATCGATGCAGCAGAGGCACATACTAATATTTCCCCACGTGGACAAACTGTTAGA
AACGCCGCCGGCAGCAACGTGCACGGTTCGCTGAGAGTGCTCACGCGAACATCTAATGCC
GTCGATTGTCACTCGTCCACATCGATCGGCAAGGGCGTTGGTCATATCTCCAATTCCTCC
CAACGCGCGCGTCGGCTCATCAGCAAGCGCATCACACCAGTCCGTAAGTGGCCAATATTT
CGCGTTGCTGCTCGCCTCCCACTCGAATCGCGTTTTGGATCTCGGGGTGGTCCTGGAACT
TTTCCATTGCAGGCCCGATCGTCGCAGAGTCCAAGTTGAAGGGTTTGATGGCCGCATCTG
TTGCCGGTCCATTCCTTTGCTGCAAGAGCATGGTCATCTCCATGGAGGTGTTGGGGTCCG
TCAGGTTCTTTCCCTCCGCGAGGAGCTCCTCCACAACGCTCCGTATGACACTGTTTGACG
CATCGAAGAACGCGGTGACGACCGTAACCATTTTCTCGGCGGTCAGGTCGCTCGGGACCG
GAGCTGATTGTTCCATCATAGGCGCGTTCGAAACGGCCTGGTACAGTTTCTTAAGTATCC
TCATCTGCTCCTTCACCTGCGTGTCCCCCTGCTCCTCGTAGTATTTGCTGGCATCTTCCA
TGTCCTCCAACGAAATCCTCATACCAGCAAGAACCTGCTGCTGACTCTTGGCGAGCTGAT
CCTCGAAATGACTGACGGCCAGCTCCGTCAACTGTTGGTCCGGCAATTTCCCTCTGTACT
GGGCTATTTGTTGGTTGAAGCCAGCCATCTGTGTGTGCGATTGGGCGTTGATGACCTGGA
AGAACTTGACGACGTGATCTCGGTCCACCGGCTCCCACTCCTCCTCTTCATCCTCCT
>NODE_1398_length_4257_cov_9.767447_g976_i0
CCCTCACCCGCTGCGGGCGTGGTGTCGGGCGTCAACATGCAGATGTACGCAGCCTTCGAC
ATGGAAGAAGCTGGGTATCTCGACTTTGGGGAGGGACAGGTATGCGATGAACGGGCCACC
GAGTACGACGAGAACACCAGCCCGACGACGTACGACCCCCGCTGCCGGCCCTGGTACCAA
GACGCTGTGGAGGCCGGGGTCATCTTCACGAACCCCTACGCCGATGCCGGGACGGGCCAG
CTCACGATAACCGTCGCCGCTCCGGTGTACGACGGCACCGACACGACGCTCCTGCTGGGC
GTGGTCGGCATGGACGTAGACCTCTCGGACATCGAAAATTCTATCAAAGACCTGGACCTC
ATCGGCGACGAGGGCTACGCCTACCTGCTAGCCCCGGGCGGAGGCGGGGAGGTGGCGGTG
CACAAGGACCTCCAGACGCTCGACGGCATCCAGTACATCACGGAGCTCGAGTCTGGAGTA
GACGCGGGAGAGTTCGGCGCGATTGTCACGAAGATGAGCAAGGAGTGCGCGGGGTTCGAG
ACTTATTCCAGGGATGGAGACACCTGGATGCTGGCGTGGAGCCACGAGATCGTCACCAAC
TCCGGGGCGGGTGAGGGCGACGTCTGCAGCAGCGGGGGCTTCATCACGGTAGTTACCGTG
AGCGAAGCCGTTCTTCTCGAGGCGTTCTCCAAGCTGGAGTCAGAAGTCCCCCAGATCGTA
GCCCTGGCAAGCGTAGTCATGGCGCTGGTTGTGATGGCGATCGGTTGCGTCACAGGGTGC
ATCGCGCGGGCCATCTCCGTCAGAATCACGAAGCCCGTGAATCAGCTCGCCGAGGTCGTG
CACGCTCTCAACCGCATGGACTTCTCACAGCAGGAACCGGGAACGTGGATGGTGAACGAC
GTTTCCTGCCCGGAGTTGAAGGAGCTCATACTGGCGTTCGAGTCTATGGCAACCGTCGTC
AAGTTCGCCAACATGTCCCTGGAGGGTGGGGATCTGGAGCTCGCGAGGCAGAACTACGTC
AGCGCGCTCATACTCTTCAAGAAGCTGGGGAACGACCGAGGGGTGAACATCGTCAACAAC
AACATGGGCAATGTCTTCACCCTGCAAGCTCGGGAGCTCTCCGCTCAAGCCGCCGGCGAA
ACAAGCAAGGTCAAATCCGTGATGCTCGTGAAACAAGCCAACACCTTGTACACCGACGCC
GAAGCTAACTACCGTCTGGCGATCGACGACGCCCGAATGATGTGCGCCACGCTCAAGCAG
CGAGACGAAGACGATTCGACACCACTACCGAAAGAAACGCTCGCCCACCTCGACACGAAG
GGCCTAGATGGCGGCGGCGGCGGCGGCGGCGGTGCCAGCCAGCGCGAGGACCACTCACCC
AAGACGTTCCCGCCCGATGATGTCGAAACTGGGGGCGCTACGATCCCACCCGGTTGCGTT
GACGAGCGTGACCTCGAAGCGGATGCCGCCGTCTTCCTCCAACTCGCCAACCGCGAATTC
AACCTCGCGCTCTGCCTCGCCGCCAAGATTAGCGATAACCCGGCGACGACGCCGGCGGCG
GCGGCGGCGACGACGAAGGAAATTCGCACGCTGATAATGGACTGCGTCCAGGTGACCGCG
GACATGAAAGACGCCAAGAGCAGCCAGAGGCAGCTGGAGTTCCTCCTGGAGCTCGCCTCT
ATTGAGCTCAGCCAAGGCGGGCTGCGGGCCGCGCGAGAGGCCATAGATGCGGCCGAGCGT
GTCGTCGTCGACTACGGCGCTCAGATGGACCGCGAGGACGACGGCGGCGGCGAGATAGCA
GCAACGCCCGAGGGGGAGGCGCCACCCGCGCCGATCGGTGTACTCCGGCAGCAGCTGCTG
GCGGCGCGCGGGGCCCTCTGCCTCGCGGAAGCCAACCCAACGGCGGCGCTTCAATACTGG
ACCGATGCTGTCATCGAATGCGGCGACCGGGTGAACGTGAAGGCTGTGCGGTCTTCTCTG
GAGGGACTGCGCGAGCTGACCGCGGGCGGCGGATACAACGACGCTCCTTTTTCCTCGGAG
CTTTTGGTGGCACTCAGTTTGCCGGTGGGGGGGAAGAAGAGCTCGGGATCGATAACAGGC
GCTATCGATAACGCTTTGTCCAGGCTGCAGCGCCTGGAGGCCTCGGCGGGGAGGCGGTTG
AGGCGTGGCGGGGCCGTGGGCACGGCTTCTGGCAAGACGAATGTGGATCTGTGCTTTGTG
ATGGACTGCACGGGATCGATGCAAAACTGGATCGATCAGGCGAGGGACAAGCTGATGGAC
ATCATTGCGCAAGCCAAGAAAGACGTCGCCAACCTGAATCTTCGGGTGGCTTTCGTCGGA
TACCGCGACTTCGGAGACAAGAAGCGATTCGAGGGCCCGTTCGATTTCTGCGGGGAAAAC
GAGCTCCCCGTTCTTCTCGCCAAGCTTCGGAAGATCAGAGCGTACGGAGGCGACGACATC
CCGGAAGACCTTGCCGGAGGGCTGAAGCATGCGGCGGAGCTCTCCTGGAAGAGCCCCGTC
CGCCTGTGCATCCTCATCGCCGACGCACCGTGCCACGGCCGGATGTACCACCAAAACATT
CGTGACAGATTCCCCGGAGGTTGCCCCGACGGAGTCGACCCGTCGAAGCTGATGTTCACC
CTGCAGTACGACCTCGGCGTCGACTTCTACTTCGTCAAAGTCACACGCCACACCAACACC
ATGATCAGCGTCCTTCAGAGCCAGTTGGCGACCATCTGCAAGGAGAACCCGCGGAAGACC
CGCCGGGGCCGCGGCTCGAGGAGAAACACCGAGCCTAAGTTCGTTGTCCACGACCTCGGC
TCGGACGACCACCGCTTCTTGGAGACCGTGGTGCAAAGCGTCAAGCTCAGCATCAACCTC
CGGGTCGAGACGTACTAGGCCTCAAGCTCGGGTGCTAACCACCGCGTCGACGAGACGTGT
ATACTAAGATTGAAGCTCAGTATTAACCGTCCGTGTCGTCAAGCTCAGCATTAAGCTCCA
CGTGGAGACGTACTAAGCATCAAGCTCAGTACTAACCCCCAAAATCGTCGAAACGTACGC
ACTGATAACTTTACGGGCTTGTTTGCTCGGGCGGTGGGCGGGAAAGAGAGGGGCGTACTA
GTTTTGCTGTTGCTTGCCTTAGTCAGTTCGACCATTGACCACGCACCCCTTTGAGAGACG
GAGCTTGGGGGGTGGTCTCGTGTGGTATATGCCGCAGCTGCAGGTTTCTGCATCTCCCAT
CAAAGAGGACACCTGTCATGATGGGGGAAGCGCAGTTTGGGCCGGAATTTTGGCCGGAAT
ATCTCATACTAGACGGGGACGTTCAAGCGAGGGACTATAATGCCCAATATCGTGGAAATC
CGTCTATTGTTGTACAATATTTTTCGTTATATACGTATTTTTTCCAGGGTAACGGTGTTG
TGTTGTTCATCGGATTAAGCGGGGGTTTTTCTTCTGAAAAAAAATTCGGGGTGAAGTACA
GAGCTCCTTACTGAATGAAGCCCCAGAAAACATAGACCCACCCCTACGGCTGCATGTGTA
TCAGAGATGGGATTGAGACCCAACGTGCTGCGCGCCGAGCTTGGTTTCAGAGAAGAGAGG
GAAAAAACACGGTAGATGTATATATCATATGCATATGTGGTGGCATCGAGAGTCTTTCGA
TGACCAGACGATGTTGAGTATGAAAAAAGCGTGACATCAATATAGCCGTTGGCTGACCCT
TGCCTCACATTTTGGTCAGTTGGTAGAATAGTCAACCCTTCGCCATTTGGGCGAGGACAA
TTGGAGAATAGTTGGTTTTCGGTTTGACTAACCCTTGACGCTGTCTTTTTCGACGGCCGA
AACATTTATTTCATACAGTACGTCTACTGTCCTTACAGTAGATCTACTGTGCTTTATGTC
GGCGTTGTTAGTTGGCGTTTACTCTGTAGGGCAATTGGCTGTTTCGAGCTGTAAGCGATG
CCGGTAGGTTGAAGTGTTTGACATCGCAACACGAGTTGAAGGCTAGAGGCAGGGCTCGGC
ATTGTTACCAAGCAGGCGTATCTGTGTTTCTACCTAAATTATTTCCCGAACCACCGACTT
GACAAGTAGTAGTGCTTGACAAGTCTGTTCGATCTTGTGTATGCTGTGTTTTTTTTTACT
TTTTTTGTTTCTTTGACCTGTCGGCAGTTCCTTTTTGCTGGTGTTTTGTCTTGTTGCCTC
ACGGCAACGTACTCTAGATGGCGAGTAGATAGGGCGGGGAATGGCGGTAAGGAAGGG
>NODE_1399_length_4255_cov_59.870875_g565_i1
AGGGTGCAGGCCGAGTCCCGAGGGGAGAAAGTTGCTGTTTGCTGGTACGATCAGTCCTGT
GATACTTCCAGCTGATGGACCAACATATAGACGACACATAGAGGCCAGACGGAAGACAAG
TCAAGAGAGGGCAAAGAAAAAGAGCTATTAATAGTAATGAAATAAAATAAATGGGCAGTC
CTACTCTGTATATACGTCCAGCTGGTGGGCCAAGGACGACAAAAGAGACAAAAAAAAGAG
GACAGACTGACAAAGGGCGCTGCATAAAAACAAAAACAAAACAAAAGGTCACAAAAACAA
GCCAAACATAAAAAAGAGGGTGACGCAGACGACGCGGAGTGGCAGAGAACGGGGAGAGGG
GGTACCATCGACTTGACAGGGAATAGGGCAACAAAGCAAACAAAGAACAGGGATTGTGAC
ACAGTAAGCAGTGGTCGCTTGGCGTCTTAACTAGAAAGACGGCCATTGCCACGTTTCGGC
GGGTGCCTTACGTTTCCTAACCGGCCTTAGCTGCTGTTGCTACGCGTCCTTCAACGCGGC
TCCCCTTCCCCCTTTCCCCCCGGGCCTTGGGCCCAACGTTGCCTTAAGTTGCTGAGCAGT
TTGTAACTCATGCGCTCGTCGTTTTGCTACTTGCTCCTTCTCCATAACGAACCAACGCTT
AATGTACTGCTCTGCCGCTTCCTCAGCACATCTTAACCACTTGCCCCGATTTATTCCCTG
CCAGCGTGCGCCCACTGTTTCGCTTCGGTGCAAAAATTGAACAACAATAGATCGTGTTCG
AGACCACCCATCTAGTGTTGTTCTTGCCCTGCCAAGTAACCCTTTCCCCCCTCCACTTCG
CCAAAGATCAATCGTTCTGGTAGCGTCTCGTTACCCATACGAGCCACAGAACCCCGCGAA
AAGTTATCCTCCGTTTTCGCACCATCGTCCCGACGTTCTCACAGCCAATCTTGGGGACAG
CGAGTGTTCACCGTCGCGACGTTTCCTCTTCCATCCGATGCAGGAGAGGAGACATACATA
AGAATATATCCGCCCAAACATGCGTTCATGTCGCGGACGAAGCAACCACACGACCGACCG
AACAAGCTGACCATACCAACTGTGAATGATATAAACAGCGTACATCAGTCGTAGCATTAG
TATAATAGTGTACACACAAGAATGAAAGCATATACAGCAGTTCGGGGGGGGGGGTACACA
CGTGTGACCATTGCTTGGTCAAAACCGAGCTGCGGAGACTGCAAAAACTTCCTGCGAGGT
GAGGTCGAGGTCTCTGAATGCGACAACAACGACACCAACAACAACAACAACAACAACAAC
AACAACAACAACAACGAGGTCCGCCCGCATGGAGAGAATGGCGAAGTTGGAACCGCTGTT
CGTCGACGTGACGTGGGGTGCAGGGGGCAGCACGAGCGATCTCACCCTGGCAATCAGCGC
CAACGCTCAGAAGTACCTCGGAGTGGAGGTTCTTATGCACCTCACGTGCACCAACTTGAA
GGTGGAGGAGATCAAGGGCGCTCTTAACAAGGCCAGAGAAGCGGGGATACAGAACATCCT
AGCCCTCCGAGGGGACCCTGCCAAAGGTCTGAGCAGCTGGGAGGCGGCGGAGGGCGGGCT
GCGGCATGCGATAGACCTGGTCAGGTTGATACGAGAGGAACACGGAGACTACTTCGGCGT
CGCCGTCGCAGGCCACCCGGAGGGCCACGTTGAGGGGAGGGCGGTGGCCGCGGCCGCGGC
GGCGGAAGGAGACAACGGGGCCGAGGGGCAGGACACGGAGTGCTTGGAGTTGCAGCACCT
GAAAGACAAGGTGGACGCCGGGGCTGACTTCGTGGTGACCCAGTTTTTCTACGACACGGA
GGCTTACCTCGGCTACGTGAAACGATGCCGAGCGGTTGGTATCGACTGCCCCATCATTCC
TGGCATCATGGCCATCCAGAACTACAACGCGTTTGCTCGTATGACGGACTTCTGCGAAAC
GCGTGTGCCGACGGGCGTGCGGGAGGCGCTGCTGCCGATCATGAGTGACGACGAGGCTGT
GAAGGACTATGGCGTTGAGCTGGGCATTCAAATGTGCAAGACGCTGATGGAGGCCGGCGC
TCCAGGTCTGCACTTCTACACGCTCAACCTGGAGCGATCTGTTCGGCTTATCCTGGACGG
GTTAGGCTATACCGAAACGGCGGCGACGCGTCGCATGTACCCCTGGAGAGCGTCGGCTCT
GTCCAAGAGGGCCTCCGAGGACGTCAGGCCGATCAACTGGGCGAATCGACCACGCAGCTA
CTTGGCGCGTACGGACGTCTGGGACGAGTACCCCAACGGGCGATGGGGAGATGGAAGGAG
CCCAGCTTTCGGGGAGCTGAGCGATACGCACTTTTTCCGCTTCTTGGTGGGGAGCCGAGA
GGATCGGAAGGCAATGTGGGGGGAAGCGCCGATGGCCCCCGAGGAGATATTCGAGACATT
TGCGGCATACATCGAGGGAAAGATCCCGAAGTTGCCGTGGTGTGAAGTTAGCCTACAGCA
GGAGTCGAGCACGATTGGGGAGGAGCTGGCGGCCATCAACCGTCGCGGCTTTCTCACCAT
CAACAGCCAGCCTTCTGTGAATGGGGTCCCGAGCGATCACCCGGTCTTCGGGTGGGGCGG
TAGCGGGGGCAGGGTGTATCAGAAGGCGTACGTGGAGTTCTTCGCGTCCGAAAAGCTGCT
GGGTGAGGTGTTCGAGGTGTGCGCGTCACGCCCGGAGCTGAACTACTACGCGGTGGACGT
GAAGGGGGTGACGCAATCGAGGGGCATCAAGGGCACGACGGCCTTGTCGTGGGGGGTGTT
CCCCAACCGAGAAGTCCAGCAGCCGACGATCTTCGACCCGGAGACGTACATGGTTTGGAA
AGGCGAGGCGTTCCGACTGTGGGTGGACCTGTGGGCATCACTTTACGATGACGAGTCTCG
CAGCGCTGAGCTGCTGCACGAGATGCACGACTCGTATTACCTCGTCGCGGTGGTGGACAA
CGACTTCATCGATGGCAACCTCTGGGAGATATTTTCCTCGGGGTCGAAGGCCGTAGCTAA
CGTTGTGCCGTAGAACCGCACTGTAGACCAGGGCAACGACCGCGTAGTTTGATAGGCACC
CCGCATTTTGGGGTAGTATGTTTATGTCTGGTTGACTGACAGTGTTTCGTTGGCGTTTTT
AGGGGTGACCGGACTCAATCAGAGGGGGGCCAGCTTGGGCGGGAAAGGCGCAGTTGGCGG
CTCTCTTACACGGCGTTTGTGCTGTTCTATTGCCGAGAAGTACCGCATCGTAAAGGGATG
CCTGTGCCGTATGTTGCACCCATCTCGAGGTCAACACCATATACGAAGCACAAGCTTGCG
CCTTGGCTGGGGCACCTGGCTTGGGCCACCTCTTTGCTTGCAGCGCTCAATAGTTCATGC
TTGTCAGGTTTTAAAAATCGAGAACTTCACCCTTGGTCGTACTCCATGCAGGGATGCTCG
AAACTTTGTTTTTTCTAAGGTTTGACCGCTTCGCCCATTCGGCGCGACCCGGGTATGCAC
TAAAGAAAAATAGTACTCATGGCGTGGCTGCAGTACCTTGCCCACACGCTTCAACTGTAC
GGAATGCTACGTTTAGGGGTGGAACAAGGATCAGATAGGGACAATAGTTTTGACCGGGAG
AGTGAGTGATGAGCCGAAAGCCATTCTAGACCGCTAAGCAGTGTCGATAGAGATCTCGTC
AGAGTGGCATGGAGTGAATTGACACACGACACGCAGTGAGACGTGGAAGTGTGGAGGGCG
TAAGCTTTATTTTTACCCATCCGCCGGAGGATAAAAATAAAATAAAATAAAAAGTATCCC
ATTTGTGTTGCACAAGCAGTTCGTTTTTTCGTTAGCACCTACCTGGTGCTATATATTAAT
AGGCAATGGGTTTTTTTTTATCGTTTTGTTTCTGCCTACGATTACACATCTTTTTTTTAA
GTCGGTTTCAGGCGGCTTACTAATTACTCACTCGTAATAGTATGCAGCTCTTCAAGTGAG
GAGGATCAGAAAAAAAAAACGGTTCGACCTCGTTCGTAGCGCACCTCACCCCGTCAGCAC
CCTACCCCTCCGAATAGCCCGGGCTGCTTGGTTGTAACCGTCGCTTTTGTTTTTCGCACG
TTTTCCCTATATGTGGGGGTCGCAAAAGGGTTTATATGATTTATATTATACGAGTACGAA
GCATATTTTGAAAAGCTGTGGCCACGGTTTTTATAGTTTATCGGCCCCGCTTAGG
>NODE_1400_length_4253_cov_93.777033_g977_i0
TGGTCTGGATGCTATATTATTGGGGCTAATCCCTCTGTGAGAAGGAACAGCGCATCAGCA
CACCGCGATAGTTGTGGCGGCGATGTAGAGAGTAGACAAGGATGGGATAGCACTCACTTC
TGGTCGACTGCAGACACCCAAGAAGACTCTTTACCTACGCCGTGCTGCTGTCGTACGGTA
ATGGCACTACGGATAGTTACCATACGACGCACGTACAGTAGCACCTTCTAATATGTGTAG
GTCTTGAGACGGGGCTTGCGCTGAACACGCGATCGCACGGTAAGAACAAATCCCTCGCGT
TCTTTGGTTGGCGTTCAACGACAACAGAAAGCGCGGCAAACTGCCCCCGCCCCCGCCCGC
CCCACGTGGGCGTTTGCGTCCGTCCCAGCGTGGATAAATGAAACGGTCAACGGATAAGCA
GGCGTTTATTTAGGGAAACAAAAAGCACCGCCAACCTCCTCTACAGCTTTGCACGTGCTG
GTGCTTGCTCGCGTCTCCGACTAAACCAGTTCTATCGCTAATAGTAACTTCGACGCGAAG
GATTCGCATTAAAAAAACACAACTCCTTTACTCCACTTCGCGAAACAAGCTAGTTTCCCA
CATTGTATTATACCCTGCATGTATCGTTTATTTCTGCCCCCCCATACGCTAGACAGGAGC
CCATGCATGACATGAGTACACCCCCCCCCACGCTAGACAAGAGCCTTAGCCCCTGTGCTC
ATAAAGAAGCAGTACCAGGAGGAGTCCAGATCAAGTCTCACAAGTCAAACCTAAAAGAAA
AAGCTTTGCGGCCTAAACCATCTACCCACTGAACCCACGACCGTCGCCGTACCGCTGACT
TGGGGCCTGCGCCGTCTATCTTCTAACCTACGACCGTCGCCGTACGAAGCGGCAGCAGAT
TATATCTCTCAAGTAAATTATCCAAGCAGGAACCGCACTCTCAAGAGAAAAGTCTTGACG
AATGTAACCCCCATACATCTGTGCCCACGATTTTGGTGACAATCCACTAAACAAATAGCG
TGGGATAGGTTTGGCTGCAGTTCACGGGTTAAAGCAAAAACGATTGGGCTGCCTTTGCCG
GGTCTTCTTCTCGGAGAAACGCCTCGCCCACCACAACATACGAAACGCCAGCGGCTTTCA
CACGGTCGATGTCTCCCCTGGTCTTGAGACCGCCCTCCACCAACACGGTGATGTCCTTCC
CTTCTAGCTCTGCTTGAACCTCAATATCCCCAAGTATTCGGTCGACCCTTGATGTGTCGA
GGGCCCACGTGGCCATGTTCCGGTTGTTGATCGACACCGCTCGGATGCCCGGCAGCCGCA
GCGCCGCAATCATCTGCTTCACAGAGCTCACCGCCACGATGCACTGCATCCCTAGAGCAG
AAGCTATCTTGTGGAAATACATCAGGTCCTTTGGTGGCAGAGCCGGTGCGATGAGCTTGA
GAGCATCGGCCCCGGCTAATCTGGCCTGGTAGATCTGGTAGGGGTAGACGACGACATCGC
TGCACATCACCGGGATCTTCACCGCACTCCTTATGCTAGTGAGGTCTTCGTAGCTGCAGC
CGAAAAACTTTCGGTCGGTGTTGACGGCAATCGCAGCTACCCCAGCCCCCTCGATAGCTC
GAGCGTACTCCACCACGTCAATCTCCCCACGTCGCATCGGCCCCGTCACAGGGGCCTTCC
GCTTAACCTCTGCCAAGATGGACACGCCGCTCGCGCCTTTCCCCTTTTGCAGCGCAGCGA
GGACATCCCTGGGCTTGTTCTCCTCCTCGAGGTTGAACAGCCGCGACCGGCTGACGAGCA
TGCTCATTGGCCAGCGGTCGCGAAAGCGGTCCACCTCCGCTTCCTTCTCCCAGACCAACG
CCTCCAGGGAGTTCCTGGGCTGGGCCACACTCTCAGCGACGCTGTAGAGCACAGGGCCCG
ACATGACCGCCCGTCCGGCGTTGACGTCTCTGCGCATCACGACAAAGTCGTCGCTATCGT
CGCTGAGAATGTCTTCCCCGACCTCACCCACCCCTGCCACTGGGCCACCGCCCACACCTG
CGTCCTGCGCGTTGCCCGCCGAGCCCTCCGGTAGCTCTGCGGTTGTTCGCCGGGCTGAGA
TGGGGGAGAAGACCACCACCGATGTGCTCGAGCCGAAGAGGGTTGTGCGGGATCCTTCCG
ATATACAACCTGCCACCCCGTTCGTAAAAAAGCCTCCTAGCGGTACTGGCACCGTCTTGA
AAACCTTCGAGCTTTGGAAGTTGTCCTCGTCCCACAGATTCCGTCCCCTGTCCAACCCAG
GGAACATCAACGCTCCCGCCGCTCGGAACGCCGCCTCCTCTTTCGGAGCTCCGCCAGGAG
GCGCCGCGATCGAGCTGTCCACCACGTTAACATTCTGGTTTTCGGGCTGCTCCTCGTCGG
GCTGGTCTACCCCGCCGCTCGCTTCGCTTGTTTCGTCCGTCGACGTGGAGGCCAGGGTTT
CCATGAGTTGACGGCGCTTGTAGGCCACGAGGGCGGCGTTAAATTCGTCCCCTGCGGCGA
TTCTATCTCGCACGAAGAGTTGCAGTCGCGTGCCTGGGTCGATCGAGCTGCCGATGGTGA
TCGCGCCGTCTCGCATGCTCGTTCTGAGGACTCCCTGCACGACGAAATGGTCTCCCTTTC
CAGTGCTGATCGCTCGCATCTCCTCCGGGGTGTTGCCGATAAGCTCAGGTGCGATGCCGA
CGAGCATGTTGTTTTGCACGAGCTGCTTGTCTTCGTCCGACAGTTTCTTCTGGACCTGCT
TTATCATGGCTAGCGGCGGCAGCGCCGGGCTTATCCAATCGTCCTGTCCCTCGCCGTCGA
CTCCTCTGTCCGCGACGCGAAGGCTTTTCACCACTGGCCCGTCCACCTTGTCCGCGTGGA
AGGTTGGTCCGACACGCCTCGCCCCCTGAGTAATGAAGGAGCGCATTCGAATGTCCCCCA
CGAGAGACACACCGACCATACCCTCCTTGTAGAACGAGTTCTGCTCCATGACAGTCCCGC
TCGTCCCACCCTCTCCGAAAAACACACAAGACCTTGTCAGGCTGCTAACCGTGGACGCAA
TGGCCGCGACTTTCTGCGATTGAGGGAACGCAGCGTCCATTCCCGCCATGTAGTCCCCGA
GCGCATCGATGGATTGCGTGGTCGCGTACGACAAAAATATGGGTTCTCCAACTCCGCCTC
CCCCCCCCTCTCCCGTCTCCCCGTCCACCCCAATCGCGGGGATGTCCTCGTCGCGCAGGT
GCACGGCTTTTTTCCATTCCGACGAGGGGTCGAGCGGGTCCGGCACATCCATGGCGGCGA
GGTAGAAAGGCTTCACCTTCACCCCCGGCAAGCTGGCTAGGGTAAGCCCGAAGCACGTCC
TGTTTTCTATCTCCACCGCGCGGTCCTTGCCCTGCATACCAACCGCTCCGGCTGAGCTAC
AGCCTATGACGGACTCCAGTCCTGGCACGGCTTTCCGGAGTTCCGGAACCACTGTTTCCA
GCCTCTCCGCGTTCCCGTATATGCTAGAAACGTGAATCAGCGCAAGGTCTATCGATGCGC
CCTCCGGGAATTGCGCGAGCGCTTTGGCAGCCGCCTCCGCTATGGCGGGCACGAGCTCCT
TCTTGGTGGAAAGAGATGACGCCCACAGCTGCGGCAGATCTGCGTCCACCTCTTCTTCGC
CGGACATTCTGGAGACGGTTCGGCCGCCTTTACGGGCTACGGCTAGCTTTGCGCTCCGGG
CGGTCCAACGGCCGGGAGAAAGCGGTTGCCGAAATGCGGTGCCTGCTGTCCCTGATGTCG
TACATCTGTGATCGAGTAGATGCGGTCGAACGAAAGCAGTCCCTCTAGCGGCAAACCCTA
AGACCAGGCCAACTGCTAGGAAAGGATGTCGGGGTAGCTGCACCTCGCATCGGCGTAATC
GAGCATCGCATGACCACCTCATCGAGACACCGAAGGTCGATGTTTGTTCGTTGGTTTTGT
CCAACAACATGACTTTTGAGGGAGTTCCACAAACACCAAAAATCAGATTAGGCGGGTAGC
GGGGACGGAATGGCATGAATTGAGCAAGAACGAAAGATATCAGCGAGACTCGTAGAAGAG
CTTGTGAGATGGAGGCCTCTAGACAAGATCACGCTTCACCACAAGCACCTGCTCCTATCA
CGGAGCTCCTCCCTAAGAACGGTCTGGTGTACAGCGAGAAATCGAACCTCAGCGAGGTAT
GATACGTCAACAGAAAGCACACATATTTCGTTGGATTTTGTGGCGGGTAGATC
>NODE_1401_length_4251_cov_54.796793_g978_i0
TTTTTTTTTTAATGTAAACCCCTCCATCATCATCATTATTAAATGCACGGCATTTTACAC
GATAGAACCGCAAGTGTCTACAGAACGTTACCGATTATCGCGAACTCGACCAAACGGTTC
ATACAGTGTACGAACATCATCACCTGGTGTATAACAAACTACCAATCAATGCATGTATAC
GAGCACCCATGCTTGATACCCTACGGACCGCTATTTGCGAAATATCCGGGAAAACAAGAT
AATCTATGTTCGGCTATTGTACACGTTAGGCACCACAGCTCGGTTGACGCAGAGGGGTTA
GGGCGGCTTCTGCTGCTCCACGCGGACGTCCTCGGGACAGAGCAACAGCTCGACACGCGC
CGCGATAGGTTCTTGCCTCGAGGAGCTCCATACATCACCCAAAGCTGGCTTTCGAGCAAA
TTGATTAAACATTTATCGGGATAATCAACCCCAAGGCCTAGCTGCCAACGGCCAAATGGG
ATAGATACCGAATAGTTATTCGGTGAAGGAGGTGTCATGCCTCATTAGTTATTCGTCCGA
AACGCGCTACCGATCATGCTACCCATCATCCCTCGGAAGGTATTCGTCCCAAACGTGCTA
CCCACGCATTGCTCCTGTTTCTGATTCTCCTCCGATAAAACAGTGGGGGCTCTACATTTT
AAGCAGCTATAATAGCTGCCATTTCTCGATGTTTCGAGCAATCTTAGACGCCCCTGCCAC
GACCGTCTCCCGACAGCATCCGTGTCCACGACTGGTCCGTGTTACAGAGGAGATACCACG
ATTTTCCGCCGTGAGGCCCAACTCCCTTCACCGTGGGGCCCAGATATTGCATGATACGGT
CGAGGTGCACCTGTAAACTTCACGGGCTCCACACTTGAGGAGCATCTTTATCTCACCAAA
AGTACGATTCTTGAAAAAAGCTAAAACGTTTTCGCCCCCGCTGACCTACCACAGAGCCAA
CTGTAAGCTGACCACGAGTTCTATCAATAGTGCTAATCGCTATCGGTATGGCAACGATGT
TAGGTTCAGGAGCCTGGTCACTCCGAACTAGTTCGGCTGGCAAGTGCTACCCCCAATCGC
AGCACGTCTCAAAAGACGGCATCAACATCTAGATAACTGATACCAGATAACTTCCACGAA
CCTACTCCATCAAATGAAAGATGCCATGCTATGTCTGTTTCTCCAAGCCGGTACGTCCAG
CCCAACACTATAAAAAAAATGGACGACGTACTGCCGAACGCTGTGGAGTGGAGGGTTTAC
CAACGCTCCTGCCCTGCAGTGCTTCCATAGATATCGGGACAATGCATGTGTGCGTATGTA
TGTCAGTTCACGTAATAGCAAAGGTTCAAGACAGTAGTCCCATGGCAGACAACAGGCATT
CGCAGCTACAGTTGTTCGACCAATGAGACGTGGTTTCCACACGTTACGTACTACCCGGTA
TACACTACACAATTTCACGATCTTACAAGCACAAATTATACAAAATGACCCCTTCTCACG
CACCTAGCAGAAGCCATACAATACCAAGCTCACGGGCCGAGGGGGGGGGAGTACCCCTAC
CCTCACTACGCAGGTTGGGCCGCTCGCGGACGTTGCTCTGTGCAAAAGTATCCCCCTCTC
ACGCAGCTAGCAGAAGCCATACAATACCAAGCTCACGGGCCGGGGGTGGGGAGTGCCCCT
ACTCTCAGTACGGAGTTTGGGCCGCCCGCGCACGTTGCTCTGTGCCCCACACAAGACTGG
ACAAACACACGATTCGTTTGGCGCAAGCGTAACAGACACTACTCCTTGACGGTGCGTATC
TCGAAACAGAAATACGCCAAAGGAATAAAACTTCAAGTATTTAGGATATCCACTCTTCCT
AGTCGCTCTTGACCCCTAAAACAGAAAAGCGTCCAAGTGACCCCCCTGCCGATGGTCATA
TCACTAACGCCATGCATGACATGTGTACACTCCACTAGTGCCGTAGGTACAAGCCACAAC
GAGCTAGTGAGCGGGGATTCCCTATATAAAACAAGGGCAGGATGGCGCAAACTATTCGCC
GTCATACGCTCGGCCCAAGGCCGATCGATACTGGTGTCGAAAAAGACAAACAGAAGGCCG
TCCCGAAGCCAGCCGACAATTCACAAAAAGCTAGAGCCGAAGGTGTTAACTCGGTATCTT
CATCCAGTTATTGGTACAGCAACACTGCCACAATCAACTATATATACGATTATATAAGTG
AGCTCGTACAGCGAATTCAAGCCAGCCACTCCCAATCCCCAAGAAATGACGTAGCACACC
CCCCTGCCCGGCCGTAGGATTGCATCACAAATGGGTTTCCCTCTCTGGTAGGTACTAGCC
GCAGAGTGAGGGGCGTGCGATTTTGTTCCTGGCAGAGTTGTTTTCCTACGGCCGCTACTG
GTGTCGAACAAGCTATACCTCAGGCCTTCCCTATGACGGCTGACGGTTCACCCAAAAGCT
AGTGCCGAAGCCCTTCACTCATCATCCCTATCAAGTTACAGATACAGCACATCAACACCA
ATAAAAGTGCAGGCTCGACGAAGCTAAGCCGAAGTTTAACCGAAACGGTATCGAAAAAGC
GCTCAACCGATTATCTTCTCGTCGCCAGCTGACGGTTCACAAAGGCTATAGCCTGAGCCG
TGACTTCAGCGTCTCCGCCCAGTCACAGATAAAGGGAAGCAACACCAATCAACTACGATA
TAGTATGGCGTCGGACTGGAGGGTGCTGTCGACGGCGGCGATTTAAGGCGCGACCATGAG
GCGGACCTCGATCAGGCTGATCCATTCGTTTTGGGTGATGCCGGTGGACGTGAGCGTTAG
TGTGTGTACGTCGCTCCCCTTGATGTCGAACGAGTTGAAGACTGATCCCGGGTAGGAATC
GAAACTGCCGAGGACCTCGCCATCGATGGCAGCCTCCAGCGTTCGCGTGCGCTCTTCGCC
CCTCCAGAAGGCCACCTGGACGCTCATGAGGTCCTGGGGAGCTTCAAACACGAACTCAAT
CTCGCACAGTCCTCCGTCGGAGACGATGCTCGGGTTGCAGGACCACCTCGACTCGACGTC
GTCACTGATTCCGTCCCGGGTAAGCTCGGGCGCGCACCCGCTAGCCAGGCAGCCACTTTG
GCCGGAGGCCTGGCCGGGGCGCGTGTCGTAGGCGTTTGTGGACACGAAGACGTTGGTCTG
GGTGCCGGCCTCGACGTTGCCGTCGAAGCACACGGCGCTCGGGTCGACGCACTTGAACTC
GGAGTTCTCGCCGCAGATGGCGAACAAGCCGCTGACGCAAGTGCATTCGCAGCAGTCACC
GCCGTCGTAACCGCATTCGTCGGTGTTGTTCCCCATGTCACATTCACCGTCCGCGATGAA
CGCATCGATGCACGATGATGACGAGGAGGAGTCGGTAAAGCTGTCCGGGAAGCTCTGCGA
AAATTCGAAGTCGTAGCTCGACGACATGTCGTCGTCGAACATTGTGTCGTCGTCGTCGTC
GCCGGCCATGAAGCACGGGACACTCGGGTCCAGGCACTCGAAGCCGCCGTTGAAGTCGTC
CCCGCAGGTGAAGGAGTTAGTGCTGACGCAGGTGCATTCGCAGCAATCGCCGCCGTCGAA
CCCACCGCATTCCTCGAAGTTGTTGCTCGGGTCGCAATCGCCGTCAGCGATGAAGTTCTC
CTGGCAGACTTGGTCGGAGCGTTCGGAGCTCGGGAGAGTGGTGACATCATCGTCATCCAC
GCAGGGCGCGCTAGGGTCGAGGCACGAAAACCCGCCGTTTTCTCCACAAGTGAACTGTTC
GGTGCTGACGCAGGTGCACTCGCAGCAGTCGCCTCCGTCGAAGCCGCACTCCGCGGTGTC
GTTGACCAGATCACAGTCTCCGTCCGAAATAAAGGAGGCGATGCAGCTGGACGAGGGGGA
GTCGCTGCTGGCGAGGACGCTTCCCGAGAGAAGTGCCAGCGCGCAGCTCAGGGCCGCAAC
GCCAACGACGCTGCCTCGCACGAAACCCATGGTGATAGTTGGTTGAGTGTCGTGGGGGTG
TCCTTGGGTCCTCTCCGGTGTGGATTACCGCACGTTCGTCGTTGCCACGTCTCGAGCCCC
TCGCTGATTCTGGTATTTCCGGTGTGTTTAGCCCTATGGTCCGCTGCCCGTTGTAGATAG
TGGGGAGGGGTGGGTGTCTCGAGAAGAACAGATACTGGGCTTGGGGTGTGGACGAAGCGA
GGGCCTCACACCAGTCACGGCCAGTCCCTTTGTATTTTTACTTTTCTGTCG
>NODE_1402_length_4251_cov_37.222116_g979_i0
GAGGGGCTTTATGGAAGGGTTCTTTGACAAGGTCAATGAAGTGAAGAAGGACATCGATGC
GATCAAAAAGGCATGCACGGATCTAGACACGTTGACGCAGCAGGCGACGCTCACGTCGAG
TGCAACAGCGGAGGCGGATGCTAAGGCTCAGATTAATGACACCATCGCAAGGACGAACAA
GCGTGTGGCGCGCGTGAAGGGGCTGCTGCAGTCAATGCGAGAGGAAACCGATGCACTGAA
GAAAGACCCCTCTAGGGCTAAGCCGTCGGAAGTGAGGGTTCGGGAGAATCTGCAGAACAC
GCTCACGCGCAAGTTCGTCGACCTCGCCAAGGACTACCAAAACCGACAGAACAAGTACAA
GACGTCGGTGAAGAAAAAGGCGGAGCGGCAAATTCTGGCGGTGAAACCGGGGGCGACCGA
AGAGGAACTTACGGCGGTCTTCGAGCAGGAGGACGGAGTTCAACGGGTGATGGAGGCGGC
AATTCTGCAACAGGGGGACCCGGTGGAAGTTACGCACGTGCTGGAGGAGGTGAAGGGCAC
GTACCACGACGTCCGGCGATTGGAAGCATCCATCCTGGAGTTGCACAAGATGTTCATGGA
CCTCGCCCTTCTCGTAGACAGACAAGGGGAGATGCTAGACCAAATAGAGTACCAGGTAAG
CCGGAGAGCAGTCCGTTTGCATGTTACCCCGCGTCCCGTATTGCCTTTATTGCCTTGCGG
GGCAAGTCGATGCCCGCTTGCGTCCAGGAGACTATCTACAATACGTAGGCGACAGCACTT
TCTTGATGATGTTGATGATGTTGATGATGTTGGCAGGTGATGGTGTTAATGGTTTTGGTA
GCTGATGCTGTTGGTGAGGTTAGCAGGTGATGCTGGCGATATGTTGATGTTGATGCTGGC
GATGTTTTCTTTACGTCGCAAACAAGAGTGACTACCGTACTTGTACATTTATGTTCGCGT
CGTGACCGCAGTGCTCGGTTAATATGCCACTTAGTTGCGTTCAGAAGCTCCCGGTACTAT
GGTAACCTCGACACGGCAGTTATGCACCACCCTGCGCGAAAATGTAAGGGCCGTTTAGGT
GTTCATATGAGTACCCCAACGGTCATATACCAACGGCCATACCCCCCGCCAACGGTCCTT
AAATTTCCGAACAGAGTGATTGTCAGTCAGTAGTTTGGTCTGCGACGGAAGCCAGAGACA
CGGTCTGCATTGACGGTTTTTTCTTACTCGTATATTTTACTGCTCGCCAAGCCGCTTCGT
TCGGTACAGCCACGGTTCTATGTATGTTTTTGCGTCCGCGTGCGCCGTGCCTCACCACCC
CCCGCTACGATAACCTGATCGCTCCGTTGCTCTCCGCTCACTATAATATCTCCGACCAGG
TTTCGTCAATATTTTCAGATACGGTGGTGCGGGGTATTCATGGTGGAAGCGCGTCCCGCG
ACTGATACTATCCGCCCTCCCTCACTCCAGTCTCTCAGCGTCACAATTGCTTTTTTTTCT
AGTGGTGCTTGTGGTTGTCTTGTGTCTTTTTCCTGCAAATGGCACATGGTATATACTACT
TGTTGGAAAAATAGGTGTATAGGAGTGCACCTTGTTACAGATTTTTCTGAGGCTCGTCAC
TTGAGGAGTTATAATACTATTATCGCATACGAATAATCGCAGATAGACTCCCCGTTTTCG
CCTCCCGTAAGTACAATCGGCTTGGCACTAAATAGTGCCTGCTGGCGATGCTGCTGTTGC
CGTTGGAGTTTGTCCTGTTGTTCGTGTAGACGCTCCTGCTGTTGAAACCATTCCTTAGTA
AGTCATTAGTATGTCACCCAAAAACGAGTTTTGGAAAAAATGTACGCTTGACCTTAACCC
AAGAATGAGCAATCTTAACCCAAGAATGAGCAATATTAACCCAAGAATGAGCAAATCTTA
ACCCAAGAATGAGCAATCTTAATCCAAGAATGAGCAATCTTAACCCAGGAATGAGCAAAT
CTTAAGCCAAGAATGAGCAATACCATGGCCTAGGTTTAGACCGAAAACATACCTACAGTA
AAATCAAACTACAAGGCACGCCTTGCCTTATTGGGTAGTTGGTCAGTTGAGAAGCCCCAT
TAGTCACAAAAAAAAACTACTGCCAGTATATACTGTGCCAGTGCCCATCAGTCACAAATA
GTAGTATTTTCCTGAGAAGGCAAAAGTGATGTAAGGCATGCGCTATCGTAACACGCCATC
AATTTGGCTGACCTTTCCTTTCGCTGCACGTATGTATGTACGCGTTTCGATTCCCTGTGC
TTTGCCAGGTGAAATCGGCCGCAGACTACGTCCGAGACGCGAACACGGACATCGAGACGG
CCATCACCAGCGCCAAGAGCATCCGGAAAAGGCAGTGCTGTCTCATCGTCATCGTCTTGG
TAGTCCTTTTGGTCATCGCCATCGTCGTCGTCGTCATGTACAATTAGGGGTATCACATAC
CACGTAGGCGTAGCGAGTTAGCGAGTCGTCGGGGCATGACACGTAAGCATGTAAGCATAG
CTAGTCGGCGGGAGTGGTGTGGTGGTGGTGGCGGCTAAACGCCCCTCCTGCATAACGACG
GTGATCTCCCTCTGTTTTGTTTTACGGGCCGGGTCGCATCGGGGTAGAGTATGAGCCACG
AAGTAAGCCGTGTGTCGGTTCCGCTCCAGGCGTGATGCGTGCCATACTATTTGGGAGGCG
TTATCATATCGGGCCATCACCAAGTTTTTTTGGAAAACCCTTCCTGATTTAAGGAAACCC
TTCCTGATTTAGGAAAAACATTCTTGCTTTAGGGAAACTCTTCCTGATTTAGAGAAGTCC
TTCGGGATTTTCGAAAACACTTGCTAATTTTGGGGAGTAGTTCCTGATTTTGGGAAATAG
TTCCTGATTTTGGAAAACCCTTCCTGATTTTGGGAAACCCTCCCTGGTTTTGGGAAACCC
TTCCTGCTGTCGGGTGATGGTCTGATGACGATGACGTCGACGGCCATGGCGATGATGATA
GTGATATCAGGTGCCACCAGGCGGATAGCTTGGCAGTTAAGAAATCACCTCCCTAAAGCG
GCGTTTTTTTTGGGGGGTAGGGTATGATAGCACGTCTGTCTACGACGTACGTACCGTGGT
GTTGTTGTAGCTACACAGGAAGGCGGTGCAGTAGGGGGTGTGGGTGCACGCCTTGCAACG
TCCTTTTTTTTTTTTTTTTTGTAGCAGCTGTACCGACTGCTTTGTTTTACCGTGTACGAG
GGATGTGGTTGCACGCTTCTCCGTTTGATTTGGAGCGGACTGCTGCTGTGTTGTTGTGAT
GTCTAGGTGGCATATGGCTGCACACTTCCTGCTTTATTTGAAGCGTGTTCTAGTTTCGTT
GCCCTTGCCCGTGCTCTTGCTTTGCCCTCGTGCTTTTGCCGCTGGCCAGTTTTGGTGTTG
TTTCCGGGGGGTACAAATAATATAGCTCTTTGTCTTCGCGGTCTCATGTCCATTTTTTGT
GTGCTTTTTTAATGGACTTGGTGAAGGGAAGTGAAGAGGTCGAGACTGCTGTATTACTAG
AAGGGGAGCCTATTCTTACCACGACAGTTGCTTGTCCGCTGTTGGTAGTGTTGTATGTCG
AGGCAGCGCGTGGTGTCGTGGGGTTTCCACTGCGGCTTTTTTTTCGATCCATGGTATGTA
ATTTGTGGGTGACTTCCTGTGTTTGATTTGGTTGGTGACGGCGGATGTTGTCGCGACAGG
ACCGCTGCTGTACGAGCGTAGGGATAATGTTGAATGTTATCGTAGCTGTCTTTGGTGCGG
GAAAAAAAAAAGTACAGCGTCGGTGCGAGCCGACTCCTTGCGAATCGGCTATTAATACGA
CATTAACGTTGTACAGCAACGGGAAAATAAGAGAAAACAAGCTCGTTGGCTTCGACAACC
CGGCTCCGCCTCATTGTGATTGGCCTGTCCCACCGATGTAACGCAGTGCTCGATTGGTGC
ATACTTAGCACCATACCTGTGTGTGCGCTAAGCGCTAAGCAGGCGCATGTAAGTTTACAT
CAACAATACTGCCATGTGCAAGCGCCCGTTCAACATGTGAGAGCAGGTTATTGGGGATAC
CAGACAGACAACCGTGTTATATCCCTTACAAAGATAAGTCGCCAGGAGATACTCTTAAGA
GTAGAAGATATTCTCAGGTTGCCAAGGAATTGGTCAGCACCTGAAAGCGTCATGTGAGAT
CTGGAAATGGCGAGGCGATGGTCAGCCCACGGACGGCCGACAGTAGTACAG
>NODE_1403_length_4251_cov_24.590474_g980_i0
AGAATGTCCCGAATGTCCCCTCATTATGTACAGTATTACCCGTGTTTAAGTATGAACCGT
ACTTACTGTAAGTATTACCCGTACTTAAGTATTACCCCTGTTCAAGTGTTGCCCCTCTCT
ATGTCTTACTCCTATTTCAGTATTACCCCTCTCGAAGTATTTTAGTTATTACGCCTCTTC
AAGTTTTGCCCCTCTCGAAGTCTTGCCCCTGTATTAAGTATTACCCCCTCATTAATTACA
ATTTCAAGCGGTGCCCCTATCTAAGTTTAAGTCTTACCCCTCTTTAAGTACCTCCCCTCA
TTAATTATCACCCCTGTTCACCCTCTCGAAGAACGTCCCCTCATTACCTGGTATGTATTA
CCCGTATTTAAGTATTACCCCGATTAATACTTAAGTATTACCCCTGTTCAAGTGTTGCCC
CTCTCTGTGTCTTACTCCTATTTCAGTGTTACCCCTCTCTAAGTATTGTAGTTATTGCCC
CTCTTCAAGTGTGCCCCTCTCGTACGTAGTCTTGCCCCTGTATTAAATATTACCCCCTCA
TTAATTACCACTTCTCTTCAAACGGTGCCCCTCTCTAAGTCTAAGTCTTACCCCTATTTA
AGTACCTCCCCTCATTAATCACCACCCCTGTTCACGTGGTGCCCCTCGCTAAGTAGCACC
CCTATTTAAGTACTACTCCTCCTAAGTCGAGTATTGACACGGCCATGATATGCTTCCATT
ACCTTACCCATGCCGACTCACCACAAATTCTGTAGTTCGGCACAGGACGCCTTGTAGAGC
AGCCTTAACCCATCCATAACTGAAAAAAAATGTCCCACACTAAATTCCAAGTAGTTTGTC
CCCATATTCGTAGGACCAGTTCTTAAGGGGTTACGCAATCATACGGCAACGTTTGCTTGT
TTTAAAAAAATACACCCTGGCCTGCCGCTAGTACTGGCGGTTCGGTACCAAAAAACCTGA
TGCTTGTAGTAGCGCGTGCGGCGTGCCTTCCTAACCAGCTGCTCCGCGTCCTCCTCCTCT
TGCTCGCGCTGTCGTAGACTTTGCACGGTGGTCTAGTGAACCTCTTGTACGATGATGGCG
AGAGGGAGACGCGGGTATCTCTCTCCCTTGTTCGGCACCGCGGAGCGCGTGCACGTGCTT
CGCCGGGATCGGACTCCGTCTCCGATTCGGACAGCGAAGAAGAACCAGCGCGCGCTTATC
ATAACATTCCAGTTGCTGGAGGAAGCAAGGCAAGGGGCAAGGGATGGGAGGTGATCACCC
AGAAGGTAAAAAAGACATCCCAGGAGCGAGTCGAATCTCGCGTTGAAGCGAGTTCCAACC
TTAAGAACCGAATAAAGCGCCAGAAAAAGAGGGAGAAGGAAGTGGCGGCCAGAGAGGCCC
TCAGGAAGAAGCTCTGAGGTTTCTTCAAGGACGGAGGCGTGACAATCGGCTGGGGCATCA
ACCACCCCCCAGAGCTTCGCTGTTTCTGTACTCGTTTTTGTTTGCTCCCCGCGTTGAGTA
ATCGTCGCGGGTGCTTATTTTTCGACGGAAACCCGTGCTGCTTAAAGTACAGGCTGCCTC
GTATGTTATAGTAAGAAACAGGGGTGCTGGCTCAGGCTGGATTTCTTATCTAAGGAAGGG
TATTCTGCACGAAGTATAGTAGAACGGCTTCGGAATTTCTGATTCTCCTGTAAATGTCAG
CCTGGTGTACTTAGTGCTCGTTTTCTTAGTATTACGCTTGGTATTACACTTAGTATTATA
CTTACTGTAGTATTACACTTGGTATTACACCTAGTATTATACTTAGTATTATACTTAATA
TTTCACTTAGTAAGCGTCCTGTACGTAGTGTACTTTCGAAGGCTGGCTGTCTGTCGTCTT
GTGTAAGCAATCGGGAGCCGGAATCAATGATAATGACTTCTTCTTACTTATATGTCATTA
CATTGGCCGGAATCACCACTCTTCGTAGCTCTATTACAGCTGGGGTTTCCCGGGAAGAGG
CATTGTGCGTTTTTCGTTCTGTTTTTTCGTACGAAAGCGAATAGCGTATGTTCAGCGCAT
ACCAGCGTATGTTCAGCGCATACCTGTCATTTATTTCACCGCGGTTGCTCTACTAATACT
ACAACTACAGGCACCTACAGCTCGAGCAGTAAGAAATGGAAACCTGGTGCAGGCTGGATT
CCTTATGAGGCTATTGTACAAGTAACGGCAGTATTACGACTTTTGAGTTTCTCATTTATC
TTGAGATTCTCAGCAGGACTTTCTTCGTGCCCGTTCTGTTAGCAGAGGTCTTGTAGTGCA
AACACTGTTGTTGTTTGATTGGTCGAGCATTACCTTGGTGATATCTACGATGTTATCGTG
CGAATGGTCGACCATACCTTGTAGTTTCTACAATGGTAATGTTTGATTGGTCGAGCATTA
CCTTGTGAATTCTACATTGTTAACGTGCGATTGGTCGACCATTACCTTGATGATTTCTAG
TATGTAAGTCTGTGATTGGTCGAGCGTTACTCGTACCTTGATGATTTATACAATGTTATT
GTGTGATTGGTCAAGCGTTCTCTTGATGATTTATACAATGCTACTGGTTGATTGGTCGAG
CATTGCCTTGATGGTTTCTACAATGGTAACTTGTGATTGGTCGAGCATTACCTTGATCAC
TTGCACAATGGTAGCGTGTTTTTGATCGAGTATAACCTTGGTGATGTCTACAATGTTAAT
GTTTGATTGGTCGAACATTACCTGGAGCAAATTAACGAGGGGTGGTGTGCCTACCCCCGA
GAGGTTGAAGACTTGCAGCTATGGGCTACGTACTTGAAAGTTGACAGAAAAAAAATGATG
GGGTCAGGGTTATTTTTTATTTGCCATAGCCCATACGGTTACACCTACTGGCTGTGCTGG
TTGTGCTGGGTGCTGTGCTGGTGCTTCTGGGCTGCTGGACCGGCACTGGGACTGACTGAA
TACGACATTGGAAAGGCCCCGACCCTCTGCCCTGTGCCCGAGCCCTCCCCCTACGTAGCG
GGGTTGTAGTTGATACACCAGCGACGTTGATTTTTTTAGAACGGTACGGTGGGTCGCGTT
GTCGTTTATACAATAGCAATGTTGAAGTTGATGGCATAAATACCTCGAGCGGTCGTTATG
TAATCGAGGGGTAGCTTTTGGGGACGCTGAAAGCGGATGGGGGCTTTTTGAGTGTACCTG
GTATACCCTGGTATTTGGCATTTTCCTGTGTTCCCTACGGGTACGGGTGAGTACAGGGTA
GACCGATTAATAAGAAAGGTCCTCGCATGGCATTAATAAGAAGAAAGGGCAAGGCTCACT
TTTTTGGGGGGGGGACGCTAAGAAATTTTGATCAAGAATCGTGATGCTCGGCGAGCGGTT
GACTAAAATACCAGGTAAGTAATTACCTATGCTCAAGGTTGCTCGAGGATGGTATCACAT
TGAGGTTTCAAGGCGTGTCCGGGTTAGGTAAGTGCTTCTTATGGGCGGGCCAATGACGTA
CTGCTGCTATGGGTATGACCCTCTTTATCTGGAGAGTCGTAGTAACCTGTTCTAGGTATT
CATTAACTAATTGCGTTATTCATTTGTTGCAGAGTAGAAGAAGAGTTTTCTGTCGCGACT
GAAAGCGCGAGAGCTCGTTGTGTTGTCATGCTGTGGTCCACGTGTCTGCCTGCAGTCCCT
TCTAATGCGATTTAGCCCTCTTGAGGCTTCAGGAGGGGGAATTGGCGATAGAAAGTGACG
GTTACGGCAGTTACAGCCGTAGAGTAACGGCCACTGCGTGATTGGGTCATGATATGGTAC
AATGGTTGGTGTCCGAGTTACAATGGTTGCAGTGCGAGGAGTCCTACCTACGGCAAGGAC
GCGCATTGATCCTATATCCGTACTCCTGGGCGCTCACACGCTGCTCATAATAGACGGTTG
AATACACCCAAGTTATCATCATTTTCGTCGCTATACTATAATCAATCAAGTTATTCAAGT
CCCGAAGGGGTCAAGAGAGTCTTTAGGCTTTTCCATTTGGCAGAAAGCCGTTTCTGTTGT
GTTCTTCTCACCCCTTAGGACCGTGAATGACATGGACTGAATTTCCCGCGGGAAGGTGAC
GTGGATCACATCGGGGAGATGATGAAATCAGGCGGAGGCTATTAATAGTGCACCAGGAAG
CGAGGTAGCGAAATTCGATGAAATTCGACGAGTTGTGGGATGCTGAATGCTGAACCCTAC
CAGGTACCTGGTAAGCGTGGTAAGCACCAAATAAAGCCATTTATGAGGAGG
>NODE_1404_length_4249_cov_162.716954_g981_i0
GCCAGTGTACCAGGCGCGTGTGCAACTGCCTGTCAACACCCCCCACGCTGAGTGGGATGA
CGCCTTCTCAAAGACTAGGCGTGGCCCTTGTTTGCGCGTGCACGACGACCGTGGGGCTCG
CTTTCGTTCCGAATGTAGGAACTGGATGCGCTGCTTTCCGACCAAGGCAAGGCGTTGAAT
CTCGCAATACCGTCATCCCCAGCTCTCAGCATCACAGCTCATTCGCTGGCGCACCGATCA
TCCATGCCGGACGAGCAGCTGGACCGAGGAGACATGGGAACTTCGCGAAGCGTGGACGGA
ATGGTCGAGGGAGGAGTATGGAGATGCTCTTGGGGTTCGATGACACCATCCTTGGGGTGG
GTGCACCCGAGGTATTCATCATCTTGGCGGTTGGATATTTCGTGCTTGGCCCGGTGGAGC
TGTTCAAGCTCACCAAGCAGGCGGGGGTCCTGGTGGGGCAGCTCAGGGACATCGGCCTGG
GGACTGCGACAAGCCTCGGAAACATCATGGACGACCAGATCAAGCAAGCGGAACAGGTCG
CGTCTGGGGAGAGGCCCCCGGGGTACTTTGACCCCGAGCAAGAGTCCCCTAAAGGCGAAG
AAGACGAGTTTGAAGAAGTCACCTTGGACGAGTTTGGACGCATTGTTTACGATGACGAAG
CGCCAGCGCCGAAGGTCCCGGAGAAGGACCAGGCGCCGTTCTGGGACGGGTGGTCTGCCG
ACAAGATGGGACTCAATGGAGAGGAGGGCCCATTGAAAGAAGCGAGCAAGTTCGCGAATC
AGCTAAGCGGAGCCGTGAACAAGAAAGTCCTGGGTCTTGGCGACTCTGACGCTTCTCCCG
ACGCTGCCGACGTCGGGGCAGAGGCTTGGGAGGGGGCAGAGGCGGCTGCGGCCGTGACAG
CCGGTGGGGCGGCTGGGGTTGGAATGGCCAACGAGTGGAAAACGCCTACCGATGAGCTGG
GCATGGACCAGGAGCTGGCCAATGATGTTCCTGCCGAGCTGAGCATCGACGAGCAGTTTG
AACGACTGGACACGATCGCGGCTCTGGAGGAAGAGCGAGCAACGACGATGCAGCGGCTGG
AAGCGAGAATCGAGGCCAAAATCGGCAGCATAAAGAACGAGTTGCTAGAGCTTGTCGACG
AGGACTTCCAAGAAAAGAGGGCTAAGGTCAACCGAGAATTTGCGGCGAAGACAGCGGCCA
AGGCGGCTAAGGCTAAGGCCGCCGCTGATACCGCATCAGCAAGCGACTCCGAAGCAGGGA
ACAGAACAACAACGGCAACGGCGGGTCGCGTTAGGGAAGAGCAATAGCGGGCGCAGGCGG
GGAGGGGTTACGGGCACCAGCAGAAACCATGGAGGTTTTGTGGCGGCGACGAACGGGGAT
GCGCTCGGCTCGACGGCCACGTGTTGAAGCTTATCGACATGTCCGTCATTTTCGAGGAAG
TTAATATTGTGTATCTGGTATGCGAAGGCGGTATTGCGGGTAAGCGAAGCAGGCCTGCGA
ATAATCAATCACGAGCAGGGTGTTGTGGTATGATACATTATTGTAAGCGTGGACTTGGCG
GTATCGAGCGCTGATTTTGTGTATGGTCCAGAGCGTATGGCCCAAGGTTCTCGACTATTA
TCTTTAAACTTGGAACGCTATCATCAATCATTGTCGGTGCACACCTGCGTAAGGTACGAC
AACTGCGAGATAAGACCATTTTCCCGCTGCAAGCAGCGTGTGCAACGCATGTTGTACTAT
CGCCCGACCAGTCGTAGGCATTGCTGTGGACGTCTCACAGACAGCATACGGTTTGCTTCC
AAGTGACCACGGCATTGCGATGTTCGTATCTTGTGCACCTGTTGCTCTTGAAGGGGCTGT
GCTAAGCCCCGCCACACGGCCGGTACATTCCACGTTTGACCTACTACTCTACGTGCCGCT
ATGTACCTGGTAGTCCTTAATCATGGTATATGCGTTACTCCTTTTGAATGGCTTCATTGC
GATAGCGACACAAGCGGCAGTTGGTTCCGACCTAATCGAGACTTGTCGAGTATTATTAAT
AGTTGTAGTGTCCCATGATGTGGTGGCGTGAGGTGCCAATGTGTGCAACGTACAGTTTTG
GGTACCGTATACACACGCGTCGTATACCATGTTGCGAAAGCGCCATAAATATTAGCCACA
CACTTCATATAACAGTGAAACTCAAACGTACAAACGTACACACTGGGTGGACTTCACGCA
AACAAACAAGTAACCCACGTGGCCTCTAAACGATTGTGTTGTGAAATACGCGGCAGGAAA
ACCGAAGTAACAATCTACGGTATTTTTTTCCCTTCACCTTCTACGTCTCATAGGAAGGGG
GTAATGTACGCCGATTCCGACGGCATCACGCCAATCTCCTCGGTTTTTCCAGCCTTGAGT
CCCAAACGCTCAAGTTGCGCTCAACACCACACTATCACTATCATTTCCCGCTGCTAATAC
TACGGCGGTTCACAATAAACAGGACCTCACACTCCAGGACCCGATCAACCACTAGTGTTG
AGGGAAAAGCGTATGGCACCAATGCCCTTTTCTTGACACCTCTTCCGGCAAGCAGAGCGA
GTGAGGCCATGCTTGGTCCTTGGATCAATAGCCATAAGGGCGGGGCATTACCTCCACACG
GTACATCTAACTTTTTTTTTTTGCGTTCACCAGCTACGTGATTGCGTACAAGCCACCGGT
TTGGTGCAAGGCGCGGAAGCTGTTATACGATCGTAGCTTTGTGACTTTCGCCACGCGTGG
CGCTGCTCTGCACGGTTTTTCACGATAGACCTGTCGCCTACCAAAGATAAAACTACTAGT
AGCACTCAGCACCCGTAAAAAGCTTGCCCCGCGAAAACCAAAAAAGAGGTTTTGGGATCT
CCCCCCTGCCTCCCTTGCAGCTTGGGGCGTGCCTACCTGACGCACCGCTGGTCAACCTAT
AGCCGTGCATACGAGGGCTTACAAAAATAGAAATAAAATCGAGACCGCTAAAAAGGCGAA
GGCATTGACGTCTATCGTAACATGACCTCCTCAATACAAAACCACGCGACAACGTAAAAA
CTACTTATGCATACGATCCAAGCAGCGTAGGGTGGGTAAGCGAAGACAAGACCCGTGATT
GGGGGCATCAAACATCGCATTCCAACCACTCCTATAAATGCGCGCAACCACCCCTGCGGC
AAAACCGAACCAAAACTAAAACCCCACAAGCACCGCGATACTGTCATGTACACGAATCAA
TTGGCAGTCGTGCCTGTTCGATGAACGTGTCATCGAACTGGCTTTGGTGGTTCTGCAGAT
GCTGTAGCCTTGCTCCCCACCGTCATCGCCGCTGGGGCCTCGCTTTTCACCTGTGCCGCG
CTGCTCGCCTTCAGGCCCGCGGCAGAGCTACTCGTACTCGTGCTCGCACTGCTACTGGCA
ATTGTTGTGCCCGTAGAAACAACAGCCTTCCGCTTCACCCCTCGAGCGCCGTCTCCCTCT
CCGTCAATGTACTTTCCCACGAGGCCCATCAGGATGTTATCCATGGAGAGCTTGAGTGCT
GCCTTGGCATCGCCATCTTCCGCCTTAGCCCCAGCAGCTCCCGCTGCCTCCACCTTCTCC
TTGAGGGCTTTCGCCTCCTTTTGCCACGCCCAGTCGTAGCCACCGGCCGAGTCGTTCAGC
TCAGCCAACTTGGACAATTCCACAAAGGCGTTGTTGAGATGGTGCGTGAACTTGTTGAGG
CGGGACTTGATGAGCTTCTGCACTGTGGGAGTCTGGTAGATGACACCCTCCATGATGTAG
TAGATCGCCTGTACTTCAATGGAGGTCCGGCTCTTCCGCATTTGTTTCTTGACGACAAAC
AGGCGCCGAGGTTGCGGACCGACTGGGGCAGGCTGGCCAGGTGGCAAGAAGGACATCTCT
TCGGGGAGGTCTTCCAGCATAAACTCCAGGCCAGTGAGGTTGAGGAGCCCCTCGCGAGGA
TCCACCCCCTGCATCCTGCACTGCTCGTTGTTGCAAGCTTTGTTGTAGAAAGGGCTCAGG
GCAAAGTAGTCCAAAGCATTTTCCGGACCCAGTCCCCACTGCTGCAGCCACACAGGGTCA
ATGAATGAGATGGACTCCGGATCTTCTTCTGCACCAGGGAACTCCATAGAGATGGACACC
CGCTGTAAAAGCGCGCTGTATCTCCCTTGTGCTGACTGCGAAGGCGTGTGAGAGATATCC
CACTGAATTTGCTAAACTTGGAGTTTTCAATATCGTGGAACGTGTTTTG
>NODE_1405_length_4249_cov_20.201868_g318_i1
ACGTTTCAGCCTCCCGCCGGCAAAGAAACGCATGCACGTGGAAAGTTTCTCGACGGCTGC
GCGCGTCAAGATGCAAATGCCGGTGACCGACTCATTTTCCGTTGGCTGCACGAGTATATA
CCCACGCGGCAGCCACGCGGCAGGTGTTTCCCATTTTCGACGACAGGACAAACATATGAA
AATGGGTACGAACGGGGTACTCGTCGTAGTCGAACATTTTAATTTGCTCTTTTGTTCAAG
TGCAGTTTTATCGACCGGCGCCATCTACATATTTATGCCGATCGGAAAGAGGGGTTACTG
GTGAGCAGGTGGAAATTAATTGGACGATACGTTTCTTTGCCTAACACCGACCGCGTGATA
GTTAACGAGGCGTCGCTGGTACGGTGACACAGGCCCCGGAGCTCATGCAAGCAGGGGAGG
TCAGGTCCGCAGCGGAAATACCACCCCCCCTTGGAGCAAAAGCGGACTCGTGGAAAAGGA
ATGTCGAAGTAATGCTCCACAGCCGTTTTGGCGGCCTCGAAAGTCAACCCTTTAATGTAT
TCAAGTATACCTACAACAGCAAACATTATCCCAAATCAATTCCGAGTAATTTGGCCCAAA
AAATGTGGGTTCAAATATGAAGGAGTAAAGGGGGGGGGTTCTCGTCTGTTTTTTGTACGT
GTGGATGTCATGTTTTTTCATCTCCGTCCTCAAGCAGTTCTTAAGTGGAAGCTCTGTCGT
AATTCGACCGAACAGTTTTTTGGAACGTTTCAGTAAGTCCGCGTCATTCAAGGTCCTCCT
GCTTTCAATCCGGTGTACCACTACGTAGTATACGTCCGGACAGACTGGTACAACGCCAGG
CCAATACTTGGAGAAGATATTTGGTTCCCATGTTCATTTCCGATTTCAACAAGAAACCGC
AACCGTACTAATTGAAAAAGACAAAAAGCGAGAGTCACAACCTCCCAAGTACCCTCCCAA
AATAAAAATTGTCACGTTGTATGCACACGTTTTGTCGGCGGAACGGAAAAAAAAAGAAGT
CGGAGCAAAACCAAAACGGTGGCCCAAATAGCGGCGCAGCGCATTTCCTGCAGTAAACGC
CTCCCTCAGTCTGCTGCAGTATCCATGTAAGCCTCGTGGCTCAGACCCACCGCCAACAAC
AGCCACATCAAAAACACTTCCAGAACGAGGTTTAACTTGTATTGGTTCGATCGTGTACCC
GTGTGAACACTGCTATCCTACGCATAACTCAAAAATAATCTAAGCTCTGCTTATACATAC
CAACCAGGGTACCATGAGAAAAGAGGTTCTCTGTTTCGTGTCTCAATTATTTGCTGAATA
TGAGCGAAAACGCGTTTTTCATTGAGCTCCTCCTGGCGAGAAGCCAGATTTTTCAATGAT
GAGGTCCTCCCAATTCTGAAACTCCCGGACCTTGAACAGCTCGAGCTGCACGTAGGGCGG
ATCATTCTGAGAGTCCACCACATACAGGGACTCGTAGCCGTCGATCCGATAGAAAAGCGT
GCCGGAGAGGACCTCCTCCCCACCAAACTTGAGCGAGAGTTTCTTCGTCTTAGCCGAGAA
CTCTACCGTTTTGGGGTCGAAACCCTCGGGCACCGGCACGTACACGCACACAGCGTCCGA
GTTTTGGTTCCACCAGTACCTCTCGGCAGTGCCGTTGTAGTACACCTCACTGTTGGCCAG
GGGCGGGAAGCTGTCGATCGGGTAAGCGAAGACGGTCTGGTCCGCGGCGATGACCGAGCC
CCTGATCAGGTGTTTCTTCGGGTCGTCTCTAACCGTATCGTTGCCCCACTCGGGGGAGAA
CGATCCCATGGCCTGGTCCAGGTCGACGGGCGCCATGCCCATGTCTCCGTCCTCCCCGGG
GCTTTGGTCGGGGCCGCCACCCTCCGAAGCGCCCATCCCGCTCCGGAGCGGCACGGCGGG
AGGTCCCACGCGGCGTGTTCTGGTCTTGGTACCAGGTACGTATAGACATATATACGTTGA
TTGAGGTTCGCTGTGGTGCTCTTGGGCCTCTTGGGTTTTCACTTGGCTTCAGACCGGACT
CGCACTCGGGACCCGTTTCGACGGCCTCGCGTTGGCTTTCTCGCCCGCTCTTCTCGAGGG
TCGCGTCCCTCAGCCTCCGCCGGGTACTTTCCGCCCGCGCGCACTCTCGAGTCAAGCGCC
GCCGCCGAGCGCGGCGACCTTCAATCCGTGGGCTCTTACGAGACGGCGGGACATCGAGAC
TTTTTCTTCGAGGCAGAAAGGTTCTGTGCGGGACGTCGAGGTTGTTTCTCTGAGGCAGCA
AGATTATTTCGTGGTTGTTTCTTGGAGATCTGAGATATAGCGAGGTTCTACGTACGTTCT
TTTTCTGTGGATCTTTTTTGGTTTCAGGATCTCGTTTGTTTACGTAGTCGCCGGGAGCTT
CGATATACATACATACGTCGTAGCTTTATTTTCTTTGATGGCTCCGTCTCGCGAAAGCGA
CCACTTCCTCCCGACTCCCGACTACCTCTCCTCCCTGGGCAGGTCGTCTTTAGCCCCTTC
CATCTCCTCCGCCTTACCTCGTGGGAATACGAGTGAGGACACCGGTACCATACGATAACA
AACATTTCGGCTGAATAATAATGCCGGGGATCTTTTAGTTTCTGCGAGTATAGCTTCCTT
TCGCGGTGCAATAATTACTGCTGCTTGCTGTACTTTGTGTACAACAACAGCAGCACAGTA
GTATTGATATTACCTTATCGTATAGCACTGCTGTAGTACTGCTGTACTGCAGTAGTGCTC
TGTACTGCAGTAGTGCTGTAGGAAAGCATGGCAGTCTGCTTAGAAGACACGAGACTGGGA
GGAATCAAGATGTAGATACCAGGTACTACATACATACTTCGAAGTACACAGATAAGATAC
AGAGCACAGCAAGCAGTGCAGTACAAAACAAAAAATCGGTTCATTTTAATTTTCACGGGT
TAATTTTACTGCTGTACCAGCTATTATACGTACCACTGTAGTACTCAGACTGAGGGTGTG
AGACTGATAAACGAAGTTGTTGCGAACTGAGCATCAACGCATCAACACTTTTCAGTACGT
TTATATGTGTCAGATATCGAAACACGAGTGAGTGCCATCACATTGTCGTAAATCTTACCT
TTATTTTCCTGAGAACTGAGACTATTCAGAGAACACCAAAAACGAGCACGAGAGAAAGAC
GACTGGTGCATTTCTGAGACTGAGAGACTGAGAAATGAGGCTGCGAACTGAATTTCTAGC
ATTTTTGTAAACCTCACACCTTAGTCGCCTCAGATATTATCCTGAGAACTGAGACTATCT
ATTCAAAGGACATCAAACACGAGCCCGAGAGAATGGCGACTGTGTGGTGATGATGCATTT
CTGAGACAGAGACTAGACTGAGAAATTAGGTTGGGAACTGAGAATTTCAACACTTTTGGC
ATTTTCTCCTTCTTCCTGCAACACTTGGCATTGCCTTGATACATAGGTATGTACGGTATA
CATGTGTCAGATATCGCCACACGAGCGAGCGCTATCACATTGTCGTACGTAATGAGGATG
GTACCAAACAGATGATGTATATTTTCCTATCCGAAGCATGGGTGCCGGCGAATGCCGGCA
CCCATGCGGAGCCCTTGTTATACACGTATGATAGATGATTACAGCACTGACCATTAAGTT
GAGGCAACAACAAATGCTACCAGGTGCCTGGTATATACGTACCGGTAGTGTAGTGCAGCG
TGGGAGGGAGGAGGTTGAGGAGCCCAGTGTGCATGTACTGCTTCTGCCTCTGTAGTAGCT
CTAGACTATGATACGAGTTACCTGGTAATAGACTTCGTACGAGTTCGTAGCAGGTACCAG
GTGTACTGCTGCTATGCCAGGGCCGAGTGAGAGACGCGATGTCCATTCTCGTGCTGATAC
AATTGACGCGCGCATCGGTAACAGGCCCTACGCTCGCATTACCAGCAGCACGGTAACTCA
CCTGCCCTCGATATCGCTGGCGATGCAACTCCTCCGTTCGCCGCTCTCCACTGGTATCCG
AGGGTGGCAGTTGGCACGATGCTGCAAAACGACTAGCCATGCTGCATGCTGTCGCACCAT
TTTCTCGACATGCTGCCAATTTTGATGCCGGAACACCGAACACAAAGGCGTCGGACACCT
GTTCTAAGCTGGGCAACAGAAGGCCGAGTACTATCGCTACCCGATGCATCAAGGGCGTTT
GTCCTGAAGAGCTCATGGTCCCAGGTCCTGTGGCTCGTGTGTGTGGCGC
>NODE_1406_length_4248_cov_356.264431_g982_i0
GGGAGGGAGGGAGGGGAAGGCCGAGAAGTCGCGGGAATAGGTATGTAAATGATGGGGCAA
AATGCCTCCCAGTGCCGGAAAAAAAAACTTTGCAACCAGTAACGCGCCACGCGGTGGAAT
ATGTTCGGGGTTTTGTATTGCCTGATGAGCATGTTCGCCGAGGAGCAAAGGTGATATTAC
ATTAGTCTATAGGAAACCGTTTTATTTGGGCACATCAAGGCCTGTTTCGGCCTTAGTATA
ATGGTTCTAGTGTAGTTGGACTTCCCCTCTCTTTATTATGGTTTTTTTTTGTTAGTTTTT
CCGTTCGTACTCTCTCGCGGATGCGGATTGGGTGGGTGGTTGAACACAATAGTCAAACTC
TTTTTCCCTGCTCTTGTTCCACGGTTAGGTAGGTTGGCGTGTCTGTCTGTAGCTTCTTCT
ACAACAGCAGTGGGGTTTTTTTTTTGTAGTGTCATTTTTCTCTTGATGTGTGAGCGGTAT
TTTAGTCGCATGTGTTGCTCTTGCTACGTGGCGAGCGAGGGCAAGGGAGAGTCGTTTCCA
AAGTTCTGAGTGCCGACCGTCTGTTCTACCAGGTATACCCCAACAATCCAACGGGGTTTG
AGGGCGGCCAAAATATAGTACCAGGTACAGCACTACGTGTAGGAGATTGGCACGTGTTGA
TTTGTTATATGAATGCAAAACGAAACCCTTAACCCCATTGTCTTGCTTGTCTGTTGCTGC
TGAATACCTTCGAGCGCGCAAGAGTGTGTGCCTTCGAGCGTGTGTCGGTTTTGGGGTGCT
CTGTGTGAACTGTCGGCGAACCGGCCGCGACGTGGTAGGCCGACTGCGACGATTAGTCAA
TGTTATCTACGGTACCAGTACTTGTCTGCGTGTGCCAGCTGTCGATTTTTGCTGCCTGCG
GTATGGGCGTCAACGGTTAGGGACCATTCAGGAAAGAAAACGCGTGCGCATACGTACGTA
TAGGTTCTGAATTGGGGGGGGGCGTTTGGACTTCTCGAGACAGCAACCCTAGGTAAACCT
GGGGCATTGTATTGCTCCATCATGCGGGGGGGTGTTTCTCTGTCCTTCGATAAAGTCGGA
ATACGGACAGGCCCATTACAGTACCGGCCCGCTCATAAGAAACCAGAAATCGGGCTTAGG
CTGGCTTTCTTATTTTAGAAAGGGGTGTGTCCCACACTAACGTCAGTATAATAGCTGTCG
ACTTTCTTATTTCCCCCGTAATGTTTAGGCTGGGTTTCTTGTGGGGCACTTTCTTATGAG
AGGGCCGGTAGTGTACGCATATTATATCTATGATACATATATACGTACGCCAGCTATGAA
AGCCTGGCAGGACCTCGGTCGGGGTGCATTCCGTGTCACATGTAGTGAGTATAGGTATAG
ATATTACACGTAGCGTTCCACCTTAAGGGGCCCCTTCGGTCATGAAAAAAAAGAGTACTT
GAGTCTTGAAAAAGTATACCAGGTACCAGGTACGTTATATTTCGTTTTTTTTACAGCAGC
AATACTATTTCTGGTATAATAATACCATCTCAGTACTCCTTACGGAAAACGGCATAGCTC
CAGTTTTAATGCTCAGATCTGCGACCGACCAACGTATAGCTTGTTCGTTATAGTCTCTAG
GAGGTACTGGGGCTCTTGGATCTGCAAGGGAGGGCAAGCATTGCTGTGTTTGCATCACGA
AACGAAAGTGCTCCGCAGCAAGATTTTGATCGTTTCGGAGCTCCTGTTTGGTATCTACAC
TCTGCTGTGGCCACGTAGGACGCTACGGACGGTCGAACTAGAGGCTCAGGTCCGTTCACC
TACTAGTGCTCGGCGTCCTCGTCGAAAATCTGAGTTAAAACAGTACCAGCAGCCGGAGAA
ACTGCTATTTTTCAAATTCGTCTTGGGTACCAGCGGTATGGCGAGTCGTTTTCGAGTAAG
AGGCACTTTTCGTGATGAACAAGGCGTCTGATCGATATGCCTCCTGAGACACAAATGTTG
ACCATGATCTAGGCTCTCTGAAACTACTCATTGGTCGAAATTCTGAGCATTAAAACTGGA
GAAATGCCGTTTTCCGTAGGGAGTCACGAAAATGTGGAAATTATACCAGAAATAGTATTG
CAACTGAAAAAAAAACGGATTTGTTTTTCATTTGCTCATATATTTTTTGTCCGAAGGGGC
CCCTTAAGCATGAGTACTAAAAAGCGTGAACGAAGTAGAACGTAACCTCCCCGCGTTCTA
CATTCCCCGCCGATCAATACCTCGCCGTTCAGCAAATAGCGGTACTTCCACTCGCCGCGT
GGTTGAGCTTTCACACGCTTAACCCTCGTGCTCTACGCTGCTGTACGCCGGTAACGGGTA
ACGGAAGCACACCGCGTCCTCTGGACATCCGCGCGATCTCGGCCGTATTTTTCCAGGTTC
TCGTAGAGTTCCTCCCTCCCCTCCTCGCCCACCACACCGACACATCACTATTTCACACCC
CAGGGCAAACCGACCAGAACGTCGGGACGGTAAACCGGCGAGCGCCAGAAACACGCGCAG
CGTGGACGAAACCGGGCGACGATGCCAACGTACACGCGCGGCGCAACGGTCAGATGGCAA
CTCTGCGAAACGCCAACGCAGATGGGTGTGACATAACAACGCGCCGCCTGTACGAGGTAG
CCAAGCAGAGCTGAGCCGTCCCTTCCAGCTAAAAAATTACCGCAGTATCATTACTGACGA
CCTGTTCACAAAGTTGTTATCTAGCCGTACGTATTGCTTCCGTGGACTGCGGAGTGCTAA
CAAACAAACAAGATTTAAGAAAAAGAAAAAGATAATTTGAAAGGATCGCGCCCCCCGGGT
GTTCTATATTTCTATTATCTCTCCCTTGAGCCCACGTCCTTTCGTACTTCCCAGGCTACA
TGGCAACGGCAAGATTCACTGCAAACCGTAAAAAGACGACACGCAACAACAAACAGCAAC
GGAGACTCCTGTTTCCCCGAAAAAAGACGCCGCGCACTTCACGCGAACTCGGCCGACTCC
GGTCCCCCCCCCCCTGTTTTAACGGCGCGAAAACAGTGGCAACTCCTTCCGATTTCCACC
TCCAACCCAGCTTACAAGAAACAAAAATAAACCCGGGGGTGCAAACCTCTGGAGGCGGGA
ACATAACGGCGTGTGCCACAGCACCCCACACGCGAGCGCTCAAGGCCAGGCAGCGACACC
AGAGGCTATCACACCCGAGGAGAGGCTCCAACGCGCTGCCAACCAGGAATGGGAACAGGA
ATAATAAGAACACGCGCCAGCCGACAACGTTTCGCAAAAAAAAGGAAGAACTTGTTTTTT
TTTCTTCATGTTTTTTTTTTCCTCGTATCGCAGGTCTGTGTGTATTTTCAAGCCATTTCG
CCGCGGGCGGCCTTGGAACGGTCCTTCACCCAGCTCGTGCCGCCCACAGAGCTGATGCAC
GGCGCTTGCTTGAGGTACGGGAAGTCTTCGTCCCCGATAGCTCCGATGAGGAAGTCCGCC
ACGTCAGCGCGGCTGATGGAGCCCGCCTCCCCCTTGATGACGTTGATCGTGCCCGTGGGG
GGGTCGACGGTGAGGCCTCCGGGTCGCACCACGGTGAAATCGAGGTCCTTCCCGGGGCCC
TTGAAGAAGAGGTCCTCCTGTTTGTTCTTGTCCTCGAATATGCTCTTCATCGCCGTGTAC
ATGAGCACCTTGAAGAAGAAGGGGGCCTGCTTCTCGCTGTCCCCCGCGCCGATGCTGGTC
ACAACGGCCACCCTAGAAATGCCCGCCTCCTTCATCGCGGTGATGATGTTCGTCGTGCCA
TCCGTGAGCATGGTCTTGCCAACATCAGCGGTTTTGCCTCCGAGCGCGACCACCACGCCG
TCGATGCCGCCGTCAGCGAACACCTTGCGGACATCGTCGAGCTCCGTCACCGAGCCCTGG
ACCGTCTTGAGGTTGTCATTCGCAAGCGGCGTCCCCGCCGCTGCCCCGCCGCTCCCTGCA
GGCACCGAGAGCTTGGAAGGGTCGCGGCAGAAAGCTGTGACCTTGATCCCGCGGTCGAGC
GCCTGGTACACCACCTCCGACCCTGTGAGGCCATTTCCACCGAAAACGGCGATGTTGGAG
GCCATCATGCTCACACAAGAACCGGTCTTGGCAGCTCGCAGTTGCTGCGAGGTGGAGTGC
ATCGTGCCGACGAAAGGGGCCACGAACCCTGCGGCCGAGCCCAGCAAGAGCATCGAGCAT
AGTCCTCGTGTCGCCATCATGATAAGCAGGTAAGAAGGGCGGAGGGCA
>NODE_1407_length_4248_cov_57.039521_g839_i1
GGGAGGGGGGCGGGGACGGGGAGGGCTCGGCACAGGGAGACGCTGGGGACGATGGCACTG
GCACCGAAGGGTTGTCGTCCGATGATGTTGCGGTCGACGATATGGAGGAGCACCGCCCGG
TCGAGGACATCCTGGCGGAGCTTAGCCTCTCGGGGCAGAAGGCCCTGGAGGGGAGCGACA
CGTCTTCTCCCGGAGCTCCACCGGCGTTTGGCGATCATCTTTTGCCGGTTTCGGGGGGCA
GTCCGAGCATTGGCAGGTCGAACATTATCCGCTCCCTGTTCAGTGACGACGATGGACCAG
GAGAGGAGGATGGCGGGGAGGAGGACGAGGAGGAGGAGGAGGAGGTGCAGCGGGAGATAG
GGGCGGAGGAGAATGAGCAGGATGTAGAGGAGGACGATGCAAGCGTTGAGTCTCTTCCGG
TTCCTGTTGTCCCTTCCAAAGACGAAATCAAGCTACAGAGCAGCTGGGCCGAGCTCGAAA
GGCTCTACGGCGACGTTCTTGGCCGCTCCCAGATTCTTGGGGGGGAGAGCGCAGAGACCG
TGGCCGCCATGCCGGACCCCAGCGTTCTCAGGGAGGGGATAGGGGCTATGCTGGAGGGCG
CTGACGGGGGGAAGTCGAGGGATGCGTTTGCGACGACGTCGCTGGCGATGGTGGGGGCGC
TTACGGCCGCCACGGGGGCGCTGGCCTGCTCTCAGAAAGAGGTTCAGAGGTACCTGAAAA
TGTCTCGAGACCTGCGAGAGACGTCAACTTGGAAGGACATTTCTGAGGCGATGCAGTGGA
CCATGGACTCTCTAAAAGGGACCGTCATCTTGTTCACGCCTCACACTGGTCAAGGGCTGA
CCAGGGACTTAGGGCTCTGCAAAAACATGGAGTCGGCTTCCAAGCTATTTAAGGAAGCGG
CCCTGCAGATCAAAATCGTGGTGGTAGAGCTAGCGGGAGAGCACCAGGTCAACACGGTGT
GGAGGATCGGCCCCGGAACGTTTGAGGGGCTCCCGGACAAGCGCAAGATTATGGTGCTGA
GGCAGCTGAGGAGCCTCGTGGTGGCGTACGACCACCTCAGCGACGACAGGAGAAAGGAAC
TGACCACCGCGCTCGAGATTATCAAGAACAGGGAGGTGCTCAACAGGATGGGCAAGTGCT
GCGTGCAAGCTGAAGCGTTGGACGAAAAACGGAGAGAGGCCAAACTCGCGAGCGCGGACG
ACAGGCTACGCGTGGGCACGCGACGGCCGTCATGCGCGTTCACGCCCCCAAGCGGCAAGG
ATTCTCCGGGCAGCTACGCGAACAAAATTTCCGCTACCACCACCCCCGGCAGCAGCCGCA
AGGGGGCCCACGGAAGCCCTAGGTCCGTGCGTTCCACGGACTCGGCCAGCACTGGTGCCG
CTACCAGTGCTTCCGGTGGTAACAGTGTCTCTGGTGCTGCCAGTGCCACTGGTTCTACCA
GCGTAACTGGTGTTACCAGTACTACTGGTGCTACCAGTGCCACTAGTTTTACCAGTGCTA
CTACTGGTGCTGCAGCCGGTGGTTCGGGTATTCCTAGGGCGCGGGGTGCCGCTTTTACGC
CCCGCCGACGCGACTCCGTGGCGCAGCAGCAGCAGCAGCAGCGGACGCCTCGCTCCAGGT
CGCCCGTGACAAGACTAGCTCGATCGATGGCTACACCAGCGTCTCGTTCGAAATCGCCGG
TGCCTAGGTCGGGTCGATCGATCCCGTCGCCGTCGCCTCGTTCGAGGTCGCCGGTACCTA
GGTCGGCTAGGTCGGCAGCATCGCCAGCAGCATCTCGGTCGAAGTCGCCCGTACCTGCCA
CTGCCAGGTCGCGTCAATCGTTGGCGTCGCCGGCGTCTACTCCGCGGTCGCCCGTGCCCA
GACCCCGCGGATCGAAACCTTCGGGGTCGAAGCCTCTGCCCAGGTCCCCCGCGCCGAGGT
CTAAGCTTGGCTTGACAGCGTCGCCGCAGCTTGCTCTCGGATCGTGATGGAGGGTGCGAG
CACCCCCTGCATTCCAAGGCCGTGAGCTTGACTTGGCTACGATACTGCAGCTTTACACGC
GGCCCGTAACGGAGGGCGAGCGGGCGGGCAGGCAAGCTCCAGGCGCGGGAGGGAGGGAAG
AAGGGCATGGCGCGAGGCAAGCTGGAATCCTCAGGGAGGGGGGGCTGGATCAATGCCCCC
GTCGATAGGGATGGGGGGTAGGGTATGATAGGACGATGCCACGAAAAAATGTGGAACTCC
GCCGAAGGAGCTAGGACAAAGTTATCACCTGGGAGCAGTTTTTGCTGCTGTAAAGCCAGG
CCGGCATGATTGTGGCGGGGGGAGCTCAGTTGACCTGAGTTCCGTTCGGGTTTGTTTTTT
TGTGGGGGTGTGTGGTATTTTGGAGGCCGGCAGGGGTTACGTGCGGCCTGTGTTGGATGC
AGTGGTAGCGCCTGGTTTGTTTCACCTTGAGCTTTCCTCGGGTCTGTCATTGGGGTGGCT
TGTACGCTTATCGGGGTTGGCGGCTGTAGCGTGATACCTTCGCAAGCGGTTGAAGGGTGA
TGTTGCACTTGTGATGTTGATGCAACATGCGGGGACTTTGTTTTTGTTGTTGGAAGTTCC
GCGTTATTTTGAGGGGGCATTTTCTACAGTAGACGCCGTGTGTCCCCTCCATTTGCCACT
ACCGTGTGGAATGTTCTGTGGCAAAAGCGTGTGTTGCGTGCGAATTGTTGTGCTCATGGT
GGATATGTTTTCAGTCTCTGTGGGACGGTAGTCCCCCGCATAGCAGGTGTTGTCCTTGTT
AAGGTTTTGGGTGTGGAGACACACCGGGGTGAGTGAGTTGTGTGTCGTTACCACACTCTC
GGGGGTCAGCAAACGAAAGTAATCTCAGAGTGACCCACCCGAGTAGGGGACTGGATGGCC
TTGAAGGGTTATAGTGCTAATGAGGCGGTATGACCTAGGGAATACGACCTGGTGTCCACA
CCTACGGTATTCTATAATAGTAGTTTTTATTTGATTCCCCCTACGTATAGGATGTGAGGG
GAGTTGTTGCATGTAAAAGCGGCAATGGTCAACATTGCAGGAAAATGGGTGACGGTAAGG
ATCGTTCTTGGGAATGTGCCCGATCGCGGGTCCTACCTTTTTTGGCACAGGCCGCGTAGT
AACGCTGCGTTCATGTGTACACGTTTGTTTTTGTTACCCTTGTCTTGTCGACCAGTGGTC
GTATATATGTACCCTAGTTGTGACCGTTTTCGCTTTTGTTGCATTTTCTGCGGTATTTTG
CAGCGCGTTTTCCGATTTTTTTACGGTTTCGTTGGGGGCCTATATGGGCTAATAAGACGG
CGGCAGTCGAAAATTGTTAACACCGTCATCGCCCATGATAGGTCGGGGCAGAGCCATGCC
TCTACAGTGCGATTATGCCTATACAGTGCGGTTATGCCTATACAGTGCGGTTGTGCCTCT
ACAGTGCGGTTGAGGGGGTACTTTTGAGTATAAACATTTCTGAATGACGGGGCTCTTAAC
CTATTAAAAACTGCCCAGTAATATTTGCTCTCCCATTTTGTATTCTAACATTTGTTTTGT
GATATATATACCTATGATACGTACGTAGCCAATGAGATTATTCGTCGGGTTGGGTGCGTG
CGCATTTTTTTTTCTCAAAATCGTATTTTTTTGGGAGGTGAGGTATATAGAAAGCTCTGC
TTATTTGAGTAACCTACAGTAATAAAATTCAGGTACCCCCCCCCTCCCCCCTTAAGGTAC
AGTTAGCATGGCTTGGGCACAGGGTTGACATGAGATGAGGGGGTCGAGCGACGGTGGTCG
TGGGTAGCGTGCAGCGTGCGTACGTGGTGGTTACGGACACTGCACAAGATGGTGTTTTTG
ATATATATGTTTTCAGCCGTAGTGTTGAATTTGTTTTACAACTTTAGCTGTTTTTTGGCG
GCATGACCCTGGATCAGATGTACCTCTAGTTTTATTTAAGCTTTTTCGCACGGCGCATGT
AGTGTTCGATTATTTTTTCGCCGAGCTTAAAGGTGTTCTCTGCGTTTCGCGGGATGACAG
GTAGGCGGTAGAGCGGTGGGGGGGGGGTGAGATGCGTACAGCAGTTATGGTAGTGCTCCC
ACCCACGCTATTATTCGCCACAGAGTTTCGGGCGTGTAAATCCAAGACAGTTGAAGTTGT
AGACGTGCGTTGTCCGGCAGTCCCTTACTTTTGCAGAGACAAAAAAAACGAAGAGAAGAA
GAAATATTTTAAAGTTAACTTTGTCCATGTCCGTTCTCAGCCACCACC
>NODE_1408_length_4246_cov_61.986580_g983_i0
GCCTTAAATGCCCCCACACTTCAATCACACACGTGTATAGGGTCTCCCTTTGCACAGCAG
CGGTGTTCCCTTGTGCGTACGCAGTGTCAACAAAAGACAACAAAGCTACGGTTGTACGAG
TAGTACAGATATCGTCTGCCTCCGAATTGAAAACATATGTAGAGCAAGCTTTTAATTTGT
AGGAACCTCCTTTACTTCGCATCTTCGCTTGCGTGTATAGGAGGTTCCCATCTTGGTGGC
CTTCTTACCAGCCCGTGGTCACAGCTGGTTTTCCTCGCCTTCTCCCCACCCCCCCCCGCA
CAAAAACTCACGCCGTTCGACGTCGATGTCTTCTATACCCACGAAGATACGTAGATGGTG
CCGGCGCCCGCCCCACAGGCGTTTCTCAGTGATAATATGCAGCTCACCCATCACGATCGC
AGAACACCGTAGGGCGCGTCGCACCTGGTTGAAGCGCTGTCTGCCCGGTCGTTGAAAACT
CGATGTGCGTCCTCCCGGTATTGTACTGATGGATGCGAAATGTCTATCTACGGCGTCGAC
TACGGCCATGTATGGCAACCAGCACGGCCGACCGGTTGCTTCCCTTAGTATGCACCACGC
ATATGATTCGGCGTTCTTATTTCCTATTAAAATGTTCCGCTTCTACGCGTAATCGATAGG
GATATATAATAGTTGTCTCCTGACACTCATCTCTTTATTTACATGCAATACACTACAGGA
ATACCAATCTGCCCTTCTCCCCTCGTGGAACTCCGGTACGCATATATCTCATCGACCTGA
ATGCGACCTGAAGCCAGCTGAAGGCTGCACCCCTCGATGTTCATCCACTCAACCCCCCGA
TGGTTAGCGGTTGGTTGACCACTTTGCAAACTTAGCCCACGTTGAACTTTAGGAAAGCGA
AACCCTTCTCTCGTCGGCTGTTGCAGTAGATGTATGTGTCCGTTTCCACGCCGAAAGGAG
ATCCTAAGTGAAACTGGCTTGTTGACGAGATACACCCCTAAGTTCGTCGGGGTTATCTGC
CAACAACGAATGTAACCGCCTCTACTGAAACAAATATGTCGATGCTTGCAACCGTTCGCA
ATGTGACTCAACCATTAACGGCCAAGGTACATCTCACATGCCGACTTCAAAAGCTACACA
TACGGCCGTACGAATCAACCAATCAGCTAGCTCGCCGTTGAATCGCAAACAATTGCCTTA
CCCCCAGCAGCCCCCCCTGCTCCAATCGGCGTTCGTTATAGACTATAAACCTCCTAAACT
CCAAAGTAGCAAATACGTATGTGCTGGTTCAAAAACCCAACGCATCCGTAATGAATATTG
TACTCGATGCGGGCCGTGACAAAACCTCCGCATGCATATCTTCTTGTGGGCGAGCAAACG
CCTCGACAGCTGACAACACGTGGCCGTCTGTCGGGCTGAAGGTGCCGTCTGGAGCTGACG
ACGGGTGTCCCCAACTGATGGCACGATATCTAGAGGGGGTATGATGCCCTTATTTACACT
ACCGCGTTAAGGCCACTCAGGCTATTGGCTCCGAATTTTACTACACATTGGACTTGAAGA
TGAGTTTTTGCCGCAGCGTAAACGTTTCACACCCTGTACAGCTATCGCTGACCGCTATCG
CTATCGCTATCGCTTGTAGCTGTCTGTAGGCAGCTAGCTGCACAGCTTCTAGGAAAAGTA
GCTGTCTGCAGACAGCTAGCTGCGCAGCTTCTCGAAACAGGAGCTGTCTGCAGGCAGCTA
GCTGCACAGCTTCTCGGAACCGTAGCTGTCTGCAGACAGCTAGCTGCACAGCTTCTCAAA
ATAGTAGCTGTCTGCAGGCAGCTAGCTGCACAGCTTCTTGGAACAATAGCTGTCTGCAGA
CAGCTAGCTGCGTAGCTTTTGAAACAATAGCTGTCTGCAGGCAGCTAGCTGCACAGCTTC
CCGAAACAATAGCTGTCTGCCGGCAGCTAGCTGCACAGCTTCGCGAAACAATAGCTGTTT
GCAGGCAGCTATTAATAGCTGCACAGCTTCCCGAAACAATAGCTGTCTGCAGGCAGCTAA
CTAAACAGCTTCTCGGAACAGTAGCTGTCTGCCAGACAGCTGACCGCTATCGTAGCTGTA
CAGGGTGTGCAATATTTCCGCAGGGAAATGTCGATCGTCGCACTCCTTTTGAGCTGTGTG
TGCTGGCAGATGGAAAGAACGATGGCCTACACAACAAAAAACGGAAAAAGGATGCTTCAA
ATACACGTAAAGATGTCCACGCACCCTCCTTGCGCAGCTTCTCGAAACTATAACTTAACA
GCTGTATGTAGGTAGATAGCTGGTCCGTAGACAGCTAGCTGCGCAGCTTTTTGAAACAAT
AGCTTTCTGAATGCAGCTAGCTGCGCAGCTTCCCAAAAAAATAGCTGTCTGTAGACGGCT
AGCTGCGCAGCTTCTCCAAACAACACGTAGCTCTCTGTAGGCAGCTAGCTGCGCAGCTTC
TCAAAACAATAGCTGTCTGCAGGCAGCTAGCTGCGCAGCCTTTTGAAACAATAGCTGTCT
GTAGGCAGCTAGCTGCGCGGCCTTTTGAAACAATAGCTGTCTGCAGGAAGCTAGCTGCGT
AGCTTCTCGAAACAATAGCTGTCTGTAGACAGCTAGCTGCGTAGCTTCTCGGAACAATAG
CTGTCTGCAGGCAGCTAGCTGCATAGCTTCCCGAAACAATAGCTGTCTGCAGGCAGCTAG
CTGCACAGCTTCCCGAAACAATAGCTGTCTGCAGACAGCTAGCTGCACAACTTCCCGAAA
CAATAGCTGTCTGCAGGCAGCTAGCTGCACAGCTTCTCGGAACAGTAGCTGTCTGCCAGA
CAGCTGACCGCTATCGTAGCTGTACAGGGTGTGAAACGTTTATCCTTATAGCGGTGCATA
TCGCCAAACCAGAAGGCATAGAAGCCAAAAAGTGCAAAATAGGGCGGTAGTCGCGCGGCG
GCCGAGAGGTTCTGACTGGCTGAAACTATATGATCTACACGGTACCCCCATACAGAACCC
TTTCAGCAGTCCACCCTTGACTCCTCTCGTGACTCCTATTTACAACCCCTTGATTATATA
CCATAGCTTGATGTTAGTCCAATGAACGTTTTGCCAAGCCTACTCACAGGCTCCCATCCA
AGATACCGAATGTTATACGTATATAGCAAGGGTACTACTGTACACGTGTCACACATAACA
TTGCGTCATGATGCTGTGTATTTTCCTACCGCCGTGTAGAACAGTGGATGATGCAAAATA
CAAACATTCGAAGCATCGTTGAGCGAGATGATGCCTCAACACTTTCCGGTCTCGAAAATC
CCCTTTGATCTTCCTTGTTTGACCGATGATATTGCTTGTCACCGTTGGACATCCAGGTGT
GCGTTTTGTAGAGTAAATGTCCAAGAAACGACACGGTGTGGTGCCTGCCCCAGGTAGGAT
CACGTTTTGTTGGTTGTTGTGATGGTAGACAGGCACATCGCGCACTTAATTATTACCCCT
CCCCTTGGTTCAGCAGGGCGTGGACAATGTTTGCACCTTTCCTCGTCGCCTCATTTTTTG
TACTTCATGCGGCACGCGGGGAAGTCGCGCTGCGTCTCTCCCGTCTCTGCATGTTGCCAT
AGGCCGTAAGGCCCCTTCCTGGACCACTGTTCTGCCTCTCTTGTAGTGTTCTTGGGTGGC
GATGGTGGCGATGGTGGCGGCGGCGGCGGCTTCACGACCCCGACCTTCGGGTCGTCCCAG
GTGGACTTGCCGGTGCAGGTGTTGTGCCAGTAAGGTTTTCTCTTGTTCAAATCGAAGTGC
TCTTCCCATGTGTCCGCCACAAACTTCGAATCAGGGAAAAATTCGATGGACTGATAAACG
TTGGGGTTAAGGCCGGGTGACAGTCCAGCCGAAGACAAGGGGTACTTGACCGTTCCGGAG
ATCTTGTGGCGCTGGCAAATGCTCCCATACTGGTCGCGCCCTTGGATCCACATTGACATG
TCTGAGCTCGCCATCTTGACAACACCGCAGGTCCTCTACCTCTGCGACGAAACTCCTTGC
TCCCTTGTGTCCTCCTGGTCCCGAAGCAATATAGGGGCTTTATCGAGTAGTATATAAGAG
CACCAGACCTTGGACTAGTTCTTCTTGTTGTGGTCCACCGGCGTTGTCCTTAGGGGTCCA
GAGTTTTGCCTTGTTGGCGATGGCTGCCGAAGAGTCGAAGAAACAAACAAACGGAGAGGG
GTCTTGTTTGTTTGGTTTTTCGCTGGATGGAAGTGATTGTGTTCTG
>NODE_1409_length_4246_cov_31.072370_g984_i0
CCACGCCCACACTTCTTCCTGGAGCTTGCTCAGACGGGATTTCTGTCAAGTAGGCAAAAG
AGCAGAGAGGCCATCACCGACTTGGATGCAACAGTAGTAACAGCGCTGAAGCCTCTTCTG
GCCACTAGCCCCTTCGAGACAACTCTCCGTTCACAAATCCTGCGAACAACCTGGAACTGG
AGTGCAAGCGAAGCTTGAAGAAGAAACAAGCACTGGAAACTTGCTGGAAACTGGAAACAC
GAAACATGACGTTCAGGTTGGCCGCTTTGGCTTTTTTCTTTGCTCAAGCTTGGCCTGCTA
GCTACGGCATCCAATGCGCCATGCTGCAGACGAAGCGCATCTACTACACCCAGGCGAGCT
GCGAGGGACAGTTGGCCTCATCCTGCTGGACGGTGGTTACCTTTGATCTGCCGTCAGACC
TCCCCGGCGTACCTCTTACATCCAAGTCTGTGACGCTGGACTCCTTGACGTCTGTCACGG
GGCACTACGGTCTCGGACTGGCGGTGGTGCACGGCCACAAGCCTCGCGAGCCTGCATGGA
GTCCGGAAGACAGGGACGCGGACGGTTTGCACTACTCCATCGACACGCGCGTGGTGCAGA
TTGGCTCGGGCCCTCGCGTTCTGCAAGTGCAGCTGCTGTACAGCGAAGCGAGCCAGGACA
ATATTTCTCCTACCCCCGGCTGGTCGAACACGGCGAGCAGTCTGCAGGTTCACCCCGGAG
GCAAAGAGATCAAGCTGGATGTAATGTTCTGCTCACCTGAACCCGAGCACTGGGGGCACG
ACAGACTGGGCTTCGCTTCGCTTCCTCGCACCCACCCGTCTTCCATGGAATCCTACTCAA
CCCAAGACCTCCAGCCGTACCAAGACGACCTCCCCGTGGTGGACTGGATGGCGGCCCTGC
GCAACCCGTCCTCCGTAGCGGTTGGCCGCGCGCGGAACCTCATCAAAACCGTCCCCGAAC
CACTCGTAAACGCCAACGTAAACGGGGACGCACACAGAGATGATCAGTCTGAGGCTCAGT
CTTTGAGTCACTCTTTGAGGGGAGGAGGACGTGGGCTTCAAAACGGCCCTGGCGCTTTGG
CGCCGTCATCGGGCGTAAGTTCGTCGGAAGAGTCGTTGGAAAGACCGCCTCGGGGTGGAG
GAGGCGGAGGCGTGCTGTCGAACCTGGGTGCTTGCGACCCGTACCATGAGGGCAACGATT
GGTGCTCGGCGGCCGTTTCTCCGGCTGAATCCAGAGCGCTGGAGATTCAGGGCACGGAGA
TGTACTGCTCGAGGGAGTGCGCGGACCGCGGAGCGCTATGGTGTAACATCTTTGGGAAGA
GAAACTGCCGGATGTGCAGCAACGATTGCGATGAGTTCTGTCTGGGTAACCCTGACTGCC
ACTGCCACAAGTGCCCAGTGTCAGGGGCGACGGAGACGTGGAGCTGCACCGTGGGCGCCG
AAATGGCTTGCTACGACCAGATCACCCGACAAGACTACGCCTCTCTGGTCAAGCGGGAGC
AGAGGTTGACCTGCACACCGACCTGCCTCGACGAGGGGGGGGGGCTGTGGTGCGATGCCA
TGGGAGTCAACGGGTGCCGCTTCTGCGCGGTGGACTGCGAAGAACACTGCGCTCTCGGCC
CAAACCCCGAAGAGTGTGAATGCGTAGAGTGCGAGGACGGCCTGGAGCTGCCGGAGCTGC
AGGATCCCTTGTCCTCGGCGTCGTCCTTGTCTTCATCCCAGGAATCTCGGCGGGGCCCTT
TGCAAGGAAAATCGTGCGCTCACGAAGAAGACGGAGACGCTTTCTGTTGGAGCCAGGTGC
CCGAAGAGGCGCAGCTGGGCTTCGAGGCGCAAGGTGTGGGTATCGAGTGCCACTCGGAGT
GCCTTGAGGGAGAAGTGTGGCCAGTCTGGTGCTTCGCCCAAAAGACAATCGGTTGCCGAT
ACTGTATGGAGAGCTGCGAAGCTTCATGCGGCGAGGGCATCTCCGAATGCGAGTCGTGCT
ACACGTGCGGAGGAGACCTCGCTCAATGATCCCGCCCTTGACTGCCGCTGCTGGCGGTGG
AGTTGAGGAGTACCCCAAATATTTCGGGGCGAGCATGCTGTCCTTTGTCGAACCCCCTGT
GCAGATGTGCAGATCACCCGGGTCGGGGGGTCGAAGTTTTATGTGTAAACTATACTGGTG
TTGTTCAGGCAGGCATCCATGTCAAGTCCACTCACTTTGGTATGAAGGTCAGTTAAGCAG
ACGAACGGTTTGCAGTGCTCGAGCGCACGATTATGCTTGTTTGTGGCGATTGGGGTTTCT
AGTGGTTAGGTACGGTGTTTTTTTGGGCTGTGTGGCAGTGAGTTGTGAGTATTGATCCAT
CAATTTACCCAGAGGTGCTTTTATTCGCGGCAAGCCCAACCGAGAGTCAGGTTAAAAAAA
TTTGCAGCCGGCATTGCGCATTGTAAACCATTAACGGGCGAGAGTTTTTGTCAATTTTGT
TCTTGTATTTGGAGGATTAGCATGAGTATATATTCGCCATTTGCTTTTTTTCTCCGGCCA
GCGATCTGGCTTCCGCACACGTTTGATTTTCGCGACGCAAGGAGTTACGGCATTGATGCA
ACGAATCTGCGGATCAACTGAAGGTACCACTTGTAGTTCCGACCAAAGAGTGGTGTCATA
TAGGCGTTGTAGCACAGTATACCGGCCTCGCTACGAGTACCGTTACCGACTTGTTTCGTT
TGCACGTTAATTCTTGGAAATGATTTGTGCGCTTTATCGTGCTGGGTGAGGGATCGTCGA
CAGCGTATCAATACGCCAGGGTGTGTATGGTGGTGTAGTGCTGCGTCGATGGTAGAGCTG
CCGCGGAAGCCGATAGAGTCGCAGCCCCCGGATAAACGAAGCAACAGTTTCCCCTGCTTT
GTCCTTGTCCGTTTTTGGTGTAGCTTTTGGGGAGCTCGGTGAGCAAGGGCAAGGCCGGGT
ATGGCAAGTTGTGGCTTCGGGGACACGCACGTCGATAAACATATTATTTGGAGGCGGGTT
TCGGCTGTTTCGGCAGGCGTGTCTTTCAAGATTGACTGCATATGCAGTATAGCGTATAAC
GTCTCATTGCTGCACGCGACGTGCCGTGTCGTGGTGGTACCATTATTGCATTGCCGTGTA
CCGGTACGGTTGGATGTGCAGCGCTGTACTTTATAATTTCATTACGTACGTACATTCTAG
GGGTTCTAGAGGGTGCTGCGGTCGTAGCGCTTAGCGATATGTCCATCCATGTACTAGGGT
TGTACTAGCCCAGGACCTCCACTCTAGTTGAGGAGATTATCGATCACCTCCCATTAATAG
ACAACATTTACTTTGCCGCGACAGCGGTTGCGAGCAACTGCGGTAACGCGCATTTTAACA
GATGCTTCATCCAGGGTACGACATACCTGTAGTACCATAACCGGGTGGGAATGGATTTAA
AAAGCGGGCGGACAAGCAGCACGCGATCGTTTTATTTTGTGACCACAGCAACCCACCCTG
TTTTTGGTGTGTGGTCGGTTTAGACCCCTCGAGTTGAAAACAGGGCATTGGTTTACGGGG
GGGCAAATACATTTTGGGTGTAAGCGGTTGGTCTCAACCAGCAAGACTGCCGCGAAGAGT
GTAGAGTTATTGCACATGGTTTTTGATGGCAATTCACAGTAGATGTGTCCATGTTGGTAT
ATACAGAGTGCTGCGTTTGCTGTACGCATTTATGGTATCGTTATTTCCAATCAACCAGCG
TGATGCTCTTTTTTCTGTAAATGCTGCGTAGAAGGTGCAATGCTCATTCTTGAGTGATTT
ATATTTATGCTATCTGCGTGGGCGGTAGGTACACTGACGTGTTGCGCCACGTTATTGCTG
TGGCTTGATACTTTGATCATTTATTATTAGTCTTCTGGGCCATCGCTGTACGCTCGTATC
GATTCAGGGAGGTAAATAAGACGGGGAGAAAGACCGGCGGAGAGTAATCAGTTGTAAAAT
GAGCTTTGTTTTGTAGTGATTGGTGAGGAGCGTGTGGAGACTGGTGCTGGTGGTGCAGAA
TGGATAGTCTAGGCATAGGGTAGAGACCCGCAGGATAAAAACAGCAACAAGGTGTTACGC
GTTACGCGCGTGAAATCATACCCAACCTATATACGCACATGCTCGCGAATGCTGGGCGAC
GTAAGCATATATATGATTTTTGCTCGCGGCTTCCTGATGCCGACAGCCGAACCCCCCTCG
ACAACATGCGCGGGGCAAAGTAATGACAACTCACCAGACGATAAAA
>NODE_1410_length_4245_cov_34.639262_g985_i0
TTTTTTTTTAGAGGGGGAAATGCTTTGCTTACTTGGGTTGATCCTGAAGATACTTATGTA
TGATACGTCCGACGATGTCAACTAGCTTTTCACGCAGAGATTTTCTTGAGGCACCCCAAG
GCAAGGCGTGAAATAACGATATGCGGGTAGAATACCTCCAGGTGTTCTCTCCCCGCGCTA
CAAATTTGGATACCACACCATCTTTGTCTTCTCGCTTCGTCTGAATCGAACAAAAATATG
TAGCGGATATGCTTTTGGTCGCCATATTTCAGAACGTATGTACGATAAGGGGTGCGCTTC
CTACGGCGACCTTGCCCTTCTGAAAATACATGGTAATGACAACAACTTCTATGTATACGA
CCTACGGCGATGCTATACCTATCAAACTATCATTTCTTCCTTGAGCTGAACTCCATAAAC
CTTTGCTTCAGCTCTAACTCCGCTTTCGACATGGCACCGACCCACCAAGAGGAAAAAGCG
ACCAATCCCATAGGGCCTTCTACTACTTGCTTAGCAAGGCGGTCTACTGCTCCGAGCAAT
TCATCCAGCGTAGCCCCCTTGCTCTTTTCTGGTTGGGGGGGAGAATTTTCTATTTGCTGC
TCTGACACACCGTCCGCCGCCCTCCCCGGCAAGGAGCCTTCCGCGGACTGTTCCCCCGTG
CGAGTCCCTCTACTCTCTGTGTTACCGACACCAGAACCAACGCTTTGGTGGGGGGACATG
GGGGAAGAGCCGGCGATATCCCCTGTCTTGCTCAGGTTCGAGGGAGAAGCTTTTCTTGTC
GAGAAGAACCGCCCCTTGAGAGCGCCGACAGTACCCTTGGCGCTGCCTTTTCGCTGCTTT
CCAACGCCAGACAAGTCTCGCACGACTCGCTCGCGAACCGCGAGTATGTGCTTCTGCGCC
ACACGCCCCCCGGTCGCAGCACCCGCTTCGCCGTGGGTCAAGGCTCCGAACGACGACGCC
GCGGATGCGAGCGCGCCCGCGTCGCACGTTAGATGCAATTCTCGGTGCTCCCTAGAAGAG
TTTGCTACTCTCAGGCGAGACTCGGTTCGACGTTTGGCTTCTGCCCGCTTTCTTCCCGCG
TCCAGTCGACGGATGCGACCAGCCATCATCCTGGTGTCAACCGATGGAGGTAGTCCGGCC
AGTTTGTCCTTCATCTCACGCGTTATGTAGTTGTCGACGAGGCGCTGTGACCCGCCAGAA
CCGAACCCGAAGCCCGCTTGAACGTCCGGCATGGTGGTGTCCGATTCGGAGGAGGAGTCG
AGGGACAGCTCGTCATCTTGGCGGCCGACGAGAGTAAGGCGGTCGATGCCGTGGAGGGTT
TGTATGTGGAGTAGACGCGAGGCGTTCTTCAGGAGGTGCCTAGCGACGATGAATCCAAGG
GAGGTCCCCTTCGGCCCTATTCGGAGCTCTTCGGACGAGCAAAGGTGCTTCATGGCAGAC
CGGCTTAGCTTGAGGGTGACAGTCTGACAGTCGAGGGGGTTGTGACCAGAGATAGAGACG
GACCCATCCGCGCGCTGTGCAATCGCGAGCACGAACCTTGTTCCCGACACGCAGACGACG
CCGGTTCCATGAGTTGCGTCGAAGCAGGTATTTTGCCGTCCAGGTATGGTAGAACTGTCT
GAATGTTGCACACTGTCCATCTTCAGGCGGCCCATTACCCATGTCGCTAACTCTAGCCTT
GCCTTGGAATCGTCGGAGACCTGCTCGCCGCCACCGAGGACGGCGGCCTCAATATCCTCT
CCCGGTAGCACCCCCACAGGTCTCCCCATGGCATCCATGCCATCTGGCCCGGCGAGCAAG
CGTACCATGTCGAATGAAACTCGACACTTCCCGGGCACAGGTGCACTGCTTGACGTAGGG
CTCGGCGGGCCTTCTTTCTCGCATAAGGTAGCATCATCATCATTTTCATCATCATCATTA
TCATCATCATCGCCGGTAGGAGTGGCTGACTCCGAGGCGTGATGTTGAGCAGTTGGTTCC
GCGGTGAGGCGCTCGAGGGCTTGCAGAGCTTGCATATAAGGGCGGACCTGATGCCCATCG
CCTTCGTTCGTTGCTGGCTTGTTAGCCGCTAGTTGTCGCGGGGAAGAAGATGAGTTGTCG
TCGTCGTCATCATGTGAGGTTGCTTCCACTTGGTCTTCTCGATACCTTCTCCGCTTAGAC
AGTTCCAGTCTCTTGCCCTCCTTGAAATGCCAGCAATGTACCATGCGTCGGTGCAGCTCC
CGGCCAAGTGCATCAGCGTCATCCGTCGATTCTTCAGAAAGCTGGAGAACTGCCGCCCGG
CTTTCGCGACAACAAGGCACGGGACAGGCTGGACCAGGGATCGTGCACGAAGTGACGTGC
ATCTTGAGCAACTCTTCCGCGACGTCCCACGGCCGAAGAACGCCTTCCTCGGTATCGGGT
GAGCTTGGTGCGGTCTCCACCGGCCCCGCGAGGGTGTCCCCCTCGAAGTCACTCGTCTGG
CTTAGCCAAGCCCTTTCCAAGATAGATCGAACTTCCGCCGCCTCCACATCTCCCGCGTTT
ATCAGAACCGTGAAGCAGGAGCGGAGGAGGGCTGGCAGCATCCGCTGGGCTGTTTTTCTC
AACGAATCGGCGTATCGACGACTTTGCTGTTTAACAGTTTCCGCTCTTTCCTCCCAACTG
CTGGAGGGTTGACTTGCGAGTTTCTGACCCTGCTCTTGGCCCGTGAGCTGCCGGTCGGCC
TCGAGTAGAGTGACAACTTGTTCTTCTGCTCGAGCTTTCATCCACACGATATCGCCTCGC
ACACTGATCCCGAATAGATGCCTGGCCCTGTCGTTAGACGCGGCTGGGCACGATGTGGCG
AGGGCGAATACCAATGCACCTTCAGCCATAGTCGTGGTCAGTTTCCGGTCGTCGGGGCAG
CCCACCAGCTTCCCGATAGCTTCCCTCCACGATCCCGACCCAAGGTCGACGCGTGTAGTC
GGCACGCTGGTGTTAGCCCTCACAAGCAAGACGCTGAAGGCGTTATTTCGTCGTCGTTGC
TGAAAATCTCGACCTTCGGCCTGGGAGTCATGCGCCCGATGCTTCGATGGGTTTGTTCCA
GCATCGGATGATGCTTGGCTGGTTTTCTTGAGAGCCTCAGACACTTCTGCTGAGTTGCTG
TTCACCTCCGCGTCGTGCTTTTCTCGTAGCGCTTGAGGTTTATTTCCCCCCCGCGATTTG
CACTCCGCCGTTGCAAGGTGCTCGCGATCGGTGCCGCTGCTTTCGCCGGCTCTACCGTCT
GCGTGCCCTCCGTCTTGCTTTACCGATGCGTCGGTTATTAACCTCTCTTTCTCTTCTGTC
ATCGCGTCAATTCGATTAGGCGTTTTGACATTTACGGCGGATACGGCCGCTGCAGGCCCT
GCAGACGCTCCAACTCCCTCCAGCTCCCTCGCTCTAGCCGCCGCCTCTCTCGCCAGTCCC
GCGATCACCTCGCCGACCAGCCTCGATCTCTCGTCCTCTAAAGACATCGCTACCGTCGCC
TCTCTCTCGAAGCGCCTTCTTCTCTGCCTTCCCCCCTCCGCTCTCAAAGTAATCGTCAGT
CCTCCCGCTCCCTTCAGAACCTTCTTAGGATAATTCCTCCCTCCCTCAGCCCCTCCGGGC
GGTAACCGCGCGTTATCCTCAGTGGTACTCCGCCCTCCTCCTCCTCCTCCTCCTCCGCCG
ACGCCATCGATCGTGCCAACACAATAAACTTGATCGTTTTGACCCCCGAAGGGGGTTGGC
TTATCCCTCGGCAACGTTTTCGCCCTGGCTGTTTTCGCTACCGGGGCGCGAGGTAGAAGG
CTAATCTTAGCCTCGTACCACGTTTTCCCGTCCGCGGTCCACGGGGCCTCGTGTATCGGC
AGAAGATGCTCGTCCGAGCCGATGTCCGGCCTTAGAGCGAGCGAAAACTCGGCCGAAAAT
GACTTTTCGTGCGGTTGAAGAAGCTGCTGCGCCTCTTCTCCCTCTTGTTTGAGCTTGGCC
GCGGGGAGTGGGTCGGGATCCACCGGAGCATGCGTTGCCGCCACCCACGCCTGGTACGAA
CGATACGCCTCCCGGAGCTCTCGATCGGCCTCTGCAGCCACCGGACCGGATTTTTGGGTG
TCCACGGCGCCCAAATAATGCGGTTCTTCAATGGCTACGTGGTCTACCAGGTAGCGACAG
AGCTCCGCGCGGCGGTCTGGAGCCAATAAACACTCGTAATAATTTCGCTCCTGCTCGCCG
TGAAGAACGCCACCTGCCTCTTTTCGCCCCACTACCCCCCCCGCC
>NODE_1411_length_4245_cov_33.892617_g405_i1
GGGCAGGCTGATCGGCATGGGTTATATGGCATTAACCAACGAGTTTCTGACTTGAAGTGG
TTCTTATGGCACATAGCGGACAGTGCCGCTGGCCGACATACCCCCAACACGCACTGGAAA
CATGCTCCGGTAGGGGTGCACCTGCGATTAATTTCCCATCAAGAGTAGTGGTAGGAGTAG
TAGCAGTACATGGTCTCCATCATCAACTCCATCTACCACACCAGGAGCACAAACGCACCA
GGCATTTCACGGAAACGTCACGTTGTGTGTGTGTGGGGGGGTACTCATTTGGTGCTTGCC
TTAGTCATTTGACCATTGACCACGCATTCATTGGGGGGTGTACTTCATTTTCATGCATGG
CCGTAGTCGTATGACCATAGACCCTCGCATCCCTGCAATGCTGGGACACGGAGCATGTCG
GGTTTTGGGGGGGGCATCAGATCCCTGAACTTAGACCCCGTGCCCCCGTTACTATCACCT
TCCCCCCATGTGTATATGCCCCCTTTCCCTTCATGCTCGGGCCTATGGTTCAAATCGCTT
TTGGCACTTAGCAGACGCCCTCTCTAGGGCCCTCTCGAAGAAGAGCAAAACCCTCGGTCA
TCTCTGACCTAGACCAAACGAAACCCCTCTTTGCTTTGCCTACATCGCCCCTATCGCTTC
CAGATCAGTCCTCACATACAACGAGTACCTGAAACCTGATCTATCACGGTGAGCCCCATC
CCTATTACCGCAGACAGAGTGCTCCGCCGGATTCGAGCACTCTCATGGCGCAGCCAATGT
AAAAACAAAAGTCGCCCCCTCTTCCATCCCCATTGCCAAACAGTGCTTCGCCGGATTCAC
CAATCACAATTATCATGGCACAACACTCATGTCATCGACCTTCGACCCCTCTTCCAGTCG
GACTGCCGCGCAGAAGTCACGGAGAGACTCGGCGCCCACGCCCCCACGCGCTGCCCCCCC
CCCACTCCCGCCTCCTTCGGTCCCTCTACCTCTCCCCAAGAGGCATGGGGCCAGTTCTTC
GAAGGGTGCGACTATGAGGTGCTTCAAGGACGCCGAGGAGAGGAGGGCCGAGGCTGAGTA
GGCGTTCAGCGCCGGGAACAGCTGAAGGAACCACGCTTGACGGTGGTGCACTGCCGCCCA
GTCGGGGTCGTCACGAGAACGATGTTCGATTGTCTCCAGTGGGGACCTTCCGGACAGGGC
AGGCGGTTCCCTCGGGGAAGGGTCCGACCGACGTCGATTTGCACCATCGCGGGTGCTTGC
CGTGCCCGTACCGATGGTTGCTCCGGCTAATCGCTGCTCCGCCAAGGCCGCCTGGGTGAT
AAGCTCCGCTAGGTGAGCTTCGTTGCTGCTGTATCTGATCAGCACTCGGCACGGGAAGCC
CACCAACCATTGCTCCAGCCTTTCGAACGCGGGGCAGACTAGGGTGCCTCCCCTTGCTGC
TGCTCCGCTCCCGCGAGCTTTTTCCACCCGCAGTATGATCCACAGGGTCGAGTACTTGAG
GGTCTGCAGGGTGAGGAGGTGGAGCTTTTTCTTGGCCTCTGCCATCTCAGATTCCGCCAA
GGCCTCCTCGGAAACCCCAACCTCTGCACCGGACGGATATCTACCTCTTCCGCCCCCGCA
TCCGATTGGTGGTATATTTGGGCTGTCGATTATGACGACGGCGCTCCTGCGAAAGGTGTG
ACACCATAGCGGATTTGCAGCGAGGGGCACGAGCATACTACCGCCATCATAGTCGCGGTC
TATGTCGCATAAATTATGACCGGGTGCGGGGTGTCCCATGATTGTACCTAGTATACCACT
TACTTCCCAGCCGGGGGTGGAGTGTCGAAGCGTTGACAAGTTGAGTTGATTCTACTAACA
TTAGGGCACACCTGACTGAAAAAACAACGGGGGGCGGCGCGAGGGCCTCAGCACGGCACG
CAATAGAGAGATACAGAGCTACCAGGCCCACAAAATAGTATATGAACGTGTCGAAATGTT
ATTGTGCGGAACGTCGTGCTGCATAGCCGGGAACGGTCCGAGACGCGTCGAAACCCGTCG
ACTTATTAACTGGTTGTTGATGCCACTGCCCTCACCAATGTGTTGCGCGTTAGTAGTGCA
CTTTGCTTTGACCCCAGTTCCCTTTCAAGTAAGGAGAGCACCCCAAGCAAACTCCTCCAA
TGCCGGCCGTGAAGGGTGCATACAATTCGAGTTGCCGAGTACAGTCGTCCAAATCCATGC
CACACACTGTAAGTCACTACATAATCAGCAGCTGGACCTACGTAGTGGTATTGGGCTGTG
CACACCGTAGCCCGTCGATTTTTTGTCGCCGAAGGCAATGTCTCATCCGCAGTCGTAGCA
GCCCCTCAAAACAACCTGTTACCCTCACGGGACTTCTATCCATCTGCTATACGGGGTCAA
CACCAGTCTCTTGTTCAACTGATCCCACCCATCGGTGAGAGTTTTTGTTCCCCAGCAGCA
ACGCGTGAACAAAACGATAGCGCCTTATGCACACCGCCCAACGTTAACATTCGTATACAT
CGGCCGAGAGGATTGGTCAATATATGTTCAAACGTGATCCGGTGGGTTGTGGAGCTTGAC
CGGGATTGGGGGTAGAGCGCTTCGAGTGAGGCGGCCCAGAAAGGCGAGGTGCGCCCTTAC
AGCAGCATGACTGGGGGTATAAGCCGCCTGCCTCCGACGACGAGGTCGGCGGGCGTCTCT
ACCGGCGGCGATATGCCTGGCCGATGGGGTGCTGTTATATGCCTAGCCAATGGGATTGCT
GTTATATGCCTACCCAATGAGATCTGCTCATCGGATTGCGCGTACAATTATTCCACACCT
CGTATGGATAATATATAGATATTCTAGAACGTAGCCTGCCGTAATTATACACTCTACATG
ACATGTGTACTGCATATATATCCAACCCAGGAAACACGTCCTAGACTATGCAGGTTAAAC
GGCTCCCACCCGACAACATGGGCTAGGTCACACAGATCGGGAATTTATCTTCCCTGAAAC
ATCAAGATCACAAAGTAGAAATAATCTGCATCTATCCGAGGTGTAAATCATGCTCGTTTC
CGTTTTACTTGTTGAGGTACAGAGCGCTGCTCCTCAGTTTTGGAACCTTATATAGCCATA
TATCTGCTAAGGCGTAAGGTATCGACTGGCACCACGGTATGGGGGGGTCACTTGTAGGTC
CCTATTTTCTAGCTGCTCAGAGCCACTCAACCCAGTAGGGGTTGAACCTATTTCGTTGCA
GCCTTAGAAAAGCACTTAAAATGTTATTTTTCGCGACGTGCACCGCCACGGGAATGTTGG
TGTGTTTGTTCCTCTGTGCCAACCAAAATATTTTCAAGTCTAGTTTTGGGCGAGGTACAG
GGGGCCACTCGCCCGAGTGGCGTGAGTGCGAGCGAAAAAGGGTGTACCAGAGGGTAGAGG
CGTACTACGAGGGGGTTAGCACTTTTTGGCTAGAGCGTTTCCTTAGTGACGGGGCGTCGG
AATGCCATGATCTGTTTTGGCAATATGAACATTTCGTGGACCGTAGGTCATGGGAATTGT
TCATCGATTTTCACTTTCTTGTTTCTCAAAATCAGCTTTTGACTTATTAATAGTATAGAG
TTCCTCGAGGGAGGAAGGACTTTTACTTTTCGGCTAGAGTACTTCCTGGGTGACGGGGCG
CTCCTTAACCTAAAAGTCGTCGAACTTATTTGTTTTGGTCAATATCAATATTTCGTGAAC
CCGTACGTAGGCCATTGGGGATTTTTTTATTGAGTTTCACTTTCATTTTTCTCAAAATCA
TTTTTTTACTTATTAGTAGTAGTATAGAGTTAGTTCCTCGAGGGAGGTAAGCTCGGAAAA
ATAATTGGTGCACCTCTACTACCCTCAGGATGTGTCTGTACACCATCCCACCCCGTCTAG
CGAAGCATGAGAGTGGGAGGTGACGCGTACTACGATAGATGTAGCGGTTTTTGGCTGACA
AAAAATCGGGATGACAGTGCTCCTTAACCCAAAGTCGTCGGAATTTTATTCTTGTGAGAT
GCAATATTTTTCGTTGTATACTTTGGCCATGATATTGTTCGTCGGGTAGCACTTCTGTTT
GCCTTCAAAATCAGCTTTTTTTTCATGAGGTGTAGAGCTCCTCAAGTGACCACCCTCATA
AAATACATGGTGCGACTCTACCGTAGCGTGACTGGGAGTGTGTACAGCCCACCTTCCTCC
GACGACAAGGTCCACGGGTGGCTCTACCGGCAGCTCCAGGAGCGC
>NODE_1412_length_4244_cov_59.345001_g986_i0
GTCGGAGCAAGGACTGGAGGGGACGGTGTTGGAGTGGAAGGGGAGGATGGTGGACCCAGG
GATTGCGGGGATGACCCTGCCGTCGATGCCGAGAACCCTGGGAGACAAAGTGGAAGGCGT
GCAGATCGTTGCGGGTCGGGAGGAAGCTCGCAAGGTGGTCCAGGTGCTCATGGAAAATCC
GGAGCTGTATTTCGCCTGCGATACCGAAGTCGCCGAACTGGACCTTAAGAACCACGGCCC
GATCGGGCACGGGCGCGTGACGTGCATCTCGATCTACGGCGGTCCCGAGCTGGACTGCGG
GGACGGTCCGGGGAAGATTTTGTGGGTGGATAATATGGGCGATGCTGAAGGCACCCTGGA
AGAGTTTCTTCCCTTCTTTTTCAGCGAGAAGCACAAGAAGGTTTGGCACAACTACGGGTT
CGATCGACACGTCATGTACAACACGCCGGACAAGCGGGAGGATCAGAGGATCGACTGCAG
AGGCTTTGCTGGAGACACGATGCACATGGCGAGACTCTGGGACACGAGCATGGCGAAGAT
CAGCGGCCAAGGGGGATTCTCCCTGGAAGCGCTGTCGTTAAAGTTGCTCGGGGAAGACTA
CCGAAAGACGCCGATGAAGGAACTGTTCGGTGTGCCAAAGATGAAGAAAGACGGAACGCC
AGGAACTATGTTGGTGCTGCCGCCTATCGATGAGATCCAGACCAACCTGGAATTTCGTCC
CAAGTTCATCGAGTATTCGGCCTATGACGCTCAGGCTACCTGGCTGGTGCATCGATCGCT
GACGGAGAAGCTGAGGGAGATGTCTTGGAAGGACGGCATGACAATGTTGGACTTCTACGA
GATGTACTATGTGCCCTTCGGAGCACTGCTCACCGACATGGAGAGGAACGGCATGTACGT
GGAGGCGGAGGGGTACCTCAAGGGCGTCGAGGTCCAAGCCAGGAAGGACAAAGCCAAGGC
CGAGCAAACGTTTTTGAACTGGGTGAAGCGAATCCAGCCCGGATCGGAGTTGCTAAACCC
GTCGTCGACTACCCAGATCCAGACGCTACTCTTTGGGGGCTCTAAGAACGGGAAGACCGG
TGAGCTGATTCCTGCTCGACGACTTTTCAAGTTGGAGCGAAGCGCTGAGGAGATGGCCAT
CCTGACGGAGGGGCAGGACGAGTTTGATGAATACACCGCGCCGATGCTCAAGGAGAAGCT
GAAGGAGATGGGCCTCAAGACCACGGGGAAGAAGGACGATCTGCTGGCGAGAATACGCGG
AGAGGAGAAACCCGTGATTGGAGAGGAGTTCAAGTCCATGACTCGTCAGGATCTCCAGCA
TGCCTGTGACGCGAGAGCCATAAACAGCGATGGCACCAAGCCTCAGCTCATCAGGAAACT
CACGGACGAATTGATGATGCAGGTGGGCCTGCAGGAAATTTACAACGACATTGGGGGGAG
CAGTCGACTGGACGCCCGGCCTGCTCGGCCGAAGGTGACCAAGTTCCGAAACCTGACCAT
CTCCGGGCTGGGAATGAAGCCCCTACAGTCCACCGCCAGCGGCTCTCCGGCCGTGAGCAT
GTCTGTTCTCAACGACCTCGCCGGAAATCCGTATGAAGACCCGCCAAAGTACGGCCCCGC
TTACAAACACTTCGGGGGCGGCTTCGAAGGGAAGGAGGCCTGCAAGGCCCTGTGCGCGCT
AAGCAACATGAGCTCGATAGACACGATGATCTCCTCCTTCTTGCAGCCGTTGCAGGAATT
GGTGGATGAAAACAGCAGGGTGCACTGCAGTCTCAACCTCAACACGGAAACGGGAAGGCT
GTCGGCCCGAAAACCCAACCTGCAGAATCAACCGGCGCTGGAAAAGGACCAGTACAAGAT
TCGGGCGGCATTCCGAGCGGAGAAGGGGAATGCTCTGGTGGTGGCCGATTATGGGCAGCT
GGAGCTACGCCTCCTGGCGCACATCACGAACTGCGAGAGCATGATCGCTGCCTTCAAGGG
GGGTGGGTGCTTCCACAGCCGGACCGCGGTGGGAATGTTCGATCACGTCAAGGACGCGGT
GGACAGGGGGGAGGTGCTGCTAGAGTGGGATTACTCCAAGGGTGCCCCTCCTCTGCCTTT
GGTGAAGGACGTCTATGCCAGCGAGAGGCGACAGGCGAAGACGCTCAACTTTTCCATCGC
CTACGGCAAGACCACTCACGGGCTTTCTAAGGACTGGGGCGTTTCCTTGAAGGAGGCAGA
GGAACTCGTCGAGGCGTGGTACGCGGACAGGCCCGAAGTTCGGAAATGGCAGAAGAAGGT
TATCGAGAACGCGAAAAAGACGGGATTCTCACGCACCCTGATGGGCAGGTACCGAAAACT
TCCGGACATCACCTCAGGCGAAAGGTCGAGGGCGAGCCATGGCACTCGTGCTGCGATTAA
CACGCCCATCCAGGGAGGGGCGGCTGACGTTGCCATGGTGGCGATGATCAAGATTGTCAG
GAGTCCGCTGCTGAAGAATCTCGGCTGGAAGCTTCTCTTGCAGGTGCACGACGAGGTTAT
CCTGGAAGGTCCGGAGGAGTCAGCGCAGGAAGCACTCGCCGAGACCGTGCGGTGCATGGA
GCATCCGTGGGATGGGGTGGGCTTGAAGGAGCTCAGGGTCGATCTCCTGGTGGATGCCAA
GTCCGCGAAGACCTGGTACGAGGCGAAGTGATGAGGCGCGTTCTTGGGTGGACTGGTGGT
CATAATTGTTCGATCATCACCACCGCTGCTGTTGCTGCTACTGCGCCTACTGCGCCTAAT
GCGCCTACTGTTGTTGTTGGTGTGTTGCTGCTATATACGATTAATCCTGTTTTTGCCTTC
TTTTTTTTTTTGCAAGTTACCGTTTTGCCGAGGAAGAGCAAATACGCGGCGCAGTGCGGT
GGTGGTAGCTAGCTGCAGCAGCAGCAGTAGCTGCAGTTGTAGCCGTAGAAGAGGGTCCAG
CAGCGGTAGTAGCTGTGGTTGCAAAAAAGCAGGCAGCAGCCACATCATCAGTAGCCTCAG
TTCTAGCCACGGCAGTAGCAGTAGTAGTAATAGTAGTAGCCAAAGCAGGCAACAGTAGCC
GAAGCAGCAGCAGCAGCAGTAGCCGAAGCAGCAGCAGCAGCAGTAGTGGCAGCAGCAATT
GCCTCAGCCGCCGCAGCAGCACCAGCAGCCTCAGCATGCCGCCAGAGTAGCTATGGACAT
TTATATATCGGTTCGCTGTTATCTTAGTGGCTGCAGCGCGGTTCCGCGGATTCCTCTGTT
TCCTGGGCAGTGGCGGAATCCACGGTACGCCCAAAAACAAAACGTGGTGTGCGCGTTTGA
TTAGTGTTTAGTTTTGATTCGTTTTGAGTTGGCGGAACACGCGGGGCGTGTTGGTTTTTG
GCCTTTGCTTTTTGTTTGTTTTATTTTTATTTATTTTTTTATAAAAAAACACTAAAAAAA
AATACCTCAGCTGTGAGTTCGATGATTGAAAAATTCCGTTTCGTGTGTTTTTTTTGGCAG
CGGCGGCGGCGGCGGCGCAACTAGTGCCGTTTCGCGCACGGTGAGGTTGGTGGGGATATT
CGAACCGGGACACTACTGCTGTGGCTATTGTATAGTATGATTATAAGATGATAGTATATC
CGGCGTGGTAGTAATAATACTATCAATATGATTTCTTATCTACCGCTGTGTTGCGTTCTG
CTGCCTTGTCTTCGTTTTTGATCCGGTCAATGGTGGTCCGAGAGACGCTGGGTGTATTGG
CATTATTATTTGGTCATTGGTGCAGCAGTGGTTTAAGAGAGGCGCGTGTCAGGCCTGTTC
TTAAACAGGCCTGTTCTTAAACGCGAACTTCTCTGAAACCAGAATATGAGTATCGTATTA
TATACGTATCGCTCTGGACGGAAATATAAGGACCAGTTGGTCTTCGTATCCATGTTTAAA
TGTTCCTTGTATTTCTGACCAGAGTGGTGTCAGGTACCGGTAGGTTTTAGTGTGCCCGTG
CCAAGCCGTTTCGTCTCTCTTTTTCCACCAGTACTTATCTTGAACCGATACCTGGTAGCT
CTGAAACCGTGACCCCCACTGTATTCCATTGTGTGTACCTACTCGTAAAAACTGCTGTAG
AGGGTCTCTGATCGAAAAGTGTCTGATCGAATCACTTGAATAAACACTGGGCATGCTTTC
AACCAATATTAGCATTAGCAAATAAGCAACTGACTAAGGACACATGCTAAGGGTCGTTCT
TATCGGAGCCATAAATTTCCAAAATTTCCATGTTAAAAAAAAAA
>NODE_1413_length_4243_cov_128.621343_g970_i1
GGACTTTCATTTTAGAGTTCAAATATGTTTTATATGCATACGTCGGCAATGCGATTGTTC
ACTAGGTATTTCGTGTGCCCGAAGTCGGAAAATAAACAATTAACTCTAATTCCAATACGA
AATAATAAAATGAGTTCTTTTAATTTCCCCCAATATCTATTTTAGGCGAGCTACGAGTAT
AGAGCTCCTCAACTGACCGCCCTCACAAAAAACATGGCGCACCTCTATCGTAGCCAGGAA
TACAGCATACAGCAATAACTAGTTCTCACCCTAACGGATTGGTTGCGGCAAAAATCAAGC
TGGGACCCTAAAAACACAAAGAAGTGCTCGAAATCAAAGCCATCGGAACCCTACACGGTG
GATCTCGAGAAGAAGTGCATCGATCGATGTTCTTGACTGCCCAGCCAAAAGTAAAACAGG
TACGAGTATACTCGACCCAGAAAAAACAACAGTTCCTGCCTGTAGCCCAAACCTTCCCCA
AAAAATACGGTACCACGTACGTACGTAGCGGTGCTGTAGCTGATCAAAGCACGAAAAGTT
ATCCAATTAAAAGTAATCCTGGGCACCCCAAGCAAACGTAGGTAATACCCATACATACCC
TAGCTGAACGATCCGTATTATATTTCCGTCCAGAGTCCAAAGGGGTAAAGGAACTGATTT
CCTTTCGCTGCATATGGTCGCCACGCCTTTCGTGTTTGGGCTTGCAAATACTTCGAAACT
TTCTACGGCTGGGTGGGCCTTTCGTTTTTTTCAGCTGCACAACGTTTTCATCGGGTTTTA
CCTTGCGTCGCCCCACCGTCCGAATGCCTCCCTCCGAAGGGAAACCTTGTACAACTGACT
GACTGCTTCAGTCCAACTAACCGACTATAGTCGGCAGAGTCGGCCGCCGAAGCCACAGCT
GATGGTCAGCCGACTTTTACCCGGGCTTAAAAGTCAGGAGAGGGAAGCGAGCCAAATCAG
TAGCCCCCTCCCCGGCCCAGGGGGCCCCGTCCCAAAAAAGTAAAAATGCATCCCGCGTTG
AGCTTTAACAAGCCTTCCTACAAGCATGGGAACCCAAAAAGTCGGATAGACGGCACCTCG
GGGAAACGACTTACTATTCCGACTGATAAGTAGTTGGTGACTTAAGTCGTGCCGAGTCAC
AGGTCTCTAGTTTTGCTGTCGTACGTACTGATTGGCTGCACTCGTTGTGTATCAAACCTC
AACCCAGTCAACGCGGCTCGTACGATCGATCAGTCTTCTCAATATCGGCCAAAATAATTT
CACGCGATGCACCCATCATCTACAGTAGACATCGATCAGGTTTTCTCATCATTATAATTT
GTATTCATCAACTTGCCATCTGACAATATGCACGTAAAAAGAGTGAGTCTCAATAGCAAC
AAAAAAACACGGATAAAATATCAGAAAATCCGGACCACTAAAAGCAAAACCGTGAAGCGA
CGGTCCCAACAACCAAAACCTACACGGCCAGGCCTGTGTGTGATCGATACAGGCAGGCAT
CCAGGCACTACCACCAGCCTTTAACATAATATCATACGTATATAGATTCAGGTGTTCCTA
AAAAACGACTGGGGCACTGAGGCATAATCGATTCCGCGTTTTCCATTCTACAGTAGCAGC
AGCAACAGCAGCAGCAGCAGCAGCAGCAGCAGCAGCAGCAGCAGCAGCAGCAGCAGCCTC
CTGAAATATCCAGGGCTTCTCATAATCGACCGAGGCCTTCAGGCATCATCGATCAAGATT
TTCTGTAGCAGCAGCAAGCAGAAGCCTCCTGACAGATTCAGGGTTTCCCATACTTGACCG
AGGCAATCAGGCATCATCGATCAGGCGTTTTCTTCAGCAACAGCAGCAGCAGCAGCCTCT
TTCTCCTCGTTAGACCTGAACCCCATGGCGACGCCATTCATGCAGTAGCGCATGCCCGTA
GGCTTGGGACCGTCGGGGAAGACGTGCCCAAGATGCCCGTCGCAGTTGGAACACCTGACT
TCTCTCCGAGGGAAGAGGCCCCCTTCGCGAATGACCCTCACGCTCGCCTCCGAGGTGGGC
TCGAAAAATGACGGCCATCCCGTGCCGCTGTTGTACTTGCTGTTCGACCGGAACAGCTCC
TGACCGCAGCCGGCGCACAAGAAATCCCCGTCTCTTTTCTCGCCGTTCAGACGAGACGTG
AAGGAAGGCTCGGTTCCTCCCATCCTGAGGACGTAGTACTGGTCAGGACTGAGCTTGTTT
TTCCAGACCTCGTCGGGCTGATCATCCCTAGCCTTCTCGACGAGTTCACTGTAGGCCACC
TTCGGCGCCAAGTCCTCCGCCACTATCTCCAAAACCTTGTTAGTGCTGGTGTCGGGGGAG
GCGACGGCTGCGGCGGTCAGCTTGGCAACCTGTAACCTGGAGACAACGCCTCCAAACAAG
GTGTCCTTCGACGCTACCCTTACGTTGTGGGTCTCCTCGAAATCGTCCTCAGGCTTTTCC
ATGCCCCCGGGACGGAGGATGGTGTACGGGAGTCCGCTGTCCATGAGAGCCTTCTCGGTC
TTCCGCTTCCACGACAGGATGCCCCAAAACAAATTCAACGCCGACGCCGGCCACCCGAAC
TTGCCAGTTCCGAGGGCAGTGACGAGTACGAAATGCCTCACCGACGCCGTCTCCTTGGCT
GCCAGTACCACCCTCTGCGACAGCTTTCCATCCACCTGGGAAGGACCTTTGACGTTGAAA
GGTTCCGATTCCGACGCACCCAGGGCACACACGACGGCTTGGCAGCTCTGCATCGCCCTG
CGCCACTCATCATCGCTCTCCGGCTCTACCCCCACCACGTCCAGCTTCCCCAAGAGGTCT
CCGGACATAAAACTCTTGTCCGAGAAGAGGGTGTTGGCCTTCTCCAAGCTCGAAGGTCTC
ACGGCGGCGGTGACCCCCACACCATCCAGCAACAGCTCCCTCACGACTCGCTGCCCCAAG
CGACCGGAAGCCCCCGCCACGAACACCCGCGATGGCTTCTCCGTCATCGTTGTAGCGTGT
CTTCGGCCAACACCGCTTGCCCTCGAGGGCTCGCCGCCCGAGGCTGACGACATCACTGCC
GCGGCCGGGGACAGCGCCGAGCCAAACCCGAACGCGGTGGCAGCGCATAGACCGGAAGCT
GCCACGATGCCCACGAGCAAGGTTTTGGATGCTACCGTCGTCGCCGCAGCCATAGCCGAG
GGCATTATTCTGGACCTTTGTCGGACCCGCATCGGAGTCGTCGAAATCGTCGTCTGCTTT
TTTTTTTTGCTGGGCACGCGCCCAGAGGGAAGCGAGAGCACACGATGCTGGGGTCAGTGC
GACCGACTAACCCCACGGTATATATGGGGTTTGCATTTTTTGGCTCAACATTTTCTGACC
GGGTGAGCCCTTCAAGTGAACAACCACCGATCAGCACCTAAACTGCCGTTATGGGATGTT
GTGAAACATCTACCTATGTATCTGGTACGTAACTGTGAATTACAGATCCAACTCCCAGGA
AACACGTACTGCTTGTTATACGATAGTTACCACCATGAGTATATGAAGGCCAGATTTTAC
GGCTGCCACCCGCCAGCATGAGCTAGATAATACAGATCATACAGATCATACAGATCATAC
AGATCAGCAATGCATCTGCCCTGAAAGACCTACGAGTACGTATAGATCATTCCCACGATA
TTATCTATGGTCTCTGATCAATATGGGCAACTCTGAAGTGTACATATATATACGTACGTA
CTCGTACTTGTATGATACGTACTCGTAACTCGTAGTCAGTTGTTGGTCGTAGAAATTGAA
CCACACGCGGGACTGTGGAGGAGCAAAAATCAACGTCAGACTTCGCGTGTCTACGACATG
ATGACTGATTCACATGGAACATTGTTGTTGTACGGATCTACAAAGAGCCCCCCCCAAAGA
GAGGCGCCGACAGATGAGAACCAACAGAGGCAGTCGCAGAAGCGCGACGCCAAGCATGAC
TCGCTAGTGCGATGGGCAGCGGCTCTAGCGGACGGTAAGACTGTTTGGAGGTGATGGTGA
AGCTTTCACGTTCACCTGCAAGTACGAGTGCTACGAAGTACTCTTACGCAAACAACGCAA
ACACAAGCAGTGCGAACATGTGACCAGTACTGCTGTACGTATCTGCTGTCGTGAACCAGT
CATCGAAATAGAAACAGCAGGGCACGATCGCACTACTTGTGAGGTGCATGGCTACGCGGC
TTGTCAGAGAGCATAGCCTCACCTCCCACAGCAGCTGTTGAGT
>NODE_1414_length_4240_cov_48.394768_g987_i0
CGTGTGGCAGCTATAATGCCGATGGAGTAGGCCCTGTACGTGCTGTGTGGATCGCCACCG
TTTGCAACTTTCGATTGTTTTAGTTTGTCACCATCGCCTCTTCCGAGTACGACCTACTGT
GGCCGTGTGCCCACGCTTTCACCCCCCCCGCCGACTGCAACACCGACTGCAACCCCGTCT
TCAGTACACACGCGACTTCGTCTCTCCACAAAAAACAACTTGGAAACATATGTATATACG
ATGAAATGAGACTGAAATTAAAATTAAAAGTCAATCGCCGAAACTACGTGCAGAAAATAG
GTACACAAACACGGCGGTAGAAACATTCCGCGATTCATCCCCCCCCGTAGGAAGTCAGGC
GTCGTTAGCCCCTCTGGCGGCCACATCGCGGCAGAGATCTGACAGCTGTCCACCCACAGC
CGCAGTCCCCCCTGTCATGAGCCCTTCCGTCTGCGCGATAGCATCTTCGACGGCCAGTAG
CACCGGGCCTCCCAGAGCGTGAGTCTCGAGGAGAAACTCCGTGACTTGCTCCTGGCACTC
TCTGTCCCCCGGTGCGTCCAGGGAGAAAAGCCTCCTGAGCGCCCCAACAAAACCGCCCTC
CCTCAAGGCGGCATCCCGGAGCTGCGAGCCCTGCACGAAGCTCGTCAGCACCTCCAGCGC
CGAGCCCACGCTTTCCGGGTAGCACAGGGCGCCGAAAACGTGGTGCCCAAGTCCTTCGAA
AATCTCCACCCACTCTTGGCCCAGGAACGCCGGATCCAGCCGGCCGTCTCCTCCCTCGGT
TCGGCTGCTGCTGCTGCTTCGCGGCGATTCCACACATGCCGCAAGAATCTGCATGTAGGC
CGCACCCCTCCTCCCGCCGCTGACCGTCGCCTCCCCCCCGCCCTGGCCGGCCAGCTCTTC
GGACAGACCTCGTGCGACGGCAAGGCCATCCCACTCAGAGGGCAGCGGAAGGAGACGTAT
GACCCCGCTCTGAGTCTCGATCCGGAGGCGGTCGTCCCCTCGTGGGCTTGTGAAGGGTCG
GGTTTTGTCGGCCGTTGCAGTATACCAGCGCAGTCCCACCAGCACCGGTTCCCCATAGTG
ATTTGGAGCGAAGCGACCCACCAGCCCACCAGTATACCAGCGCAGTCCCACCAGCACCGG
TTCCGCATAGTGATTTGGAGCGAAGCGACCCACCAGTATACCAGCGCAGTCCCACCAGCA
CCGGTTCCCCATAGTGATTTGGAGCGAAGCGACCCACCAGTATACCAGCGCAGTCCCACC
AACACCGGTTCCCCATAGTGATTTGGAGCGAAGCGACCCACCAGTATACCAGCGCAGTAC
CATCAGTGTCCCTGTGTGCTGTGCGTTTTCTGCTGTCGTGCTGCTGTTTGTGTCCTCATG
TCCCTGTGTGGTGTTGTGTGTGCTGTGTGTCAAGGGTGGCGTGTGTTATGTCTCATGTCC
CTGTGTGGTGTTCTGTGTGTGCTGTGTGTCAAGGGTAACGTGTGTTATGTGTGGTGTGTG
TCTGCTGTGCGCTATGTGCGCTGCTGTGTGTGTCCTGCTGTGCTGCTGTGTTGTGTGTGT
GTGTCCACAGTATCCCTCAGTCCCGCACCTGATGTTGCCTCCATATCACATGGAAACCCC
CTGAACGTGTGTATACAACATACATCCGTCTCCTTTTGGAAATTTTCGCCCAATTTCATG
TACCCCGGGGCTGATTATACCGTACCCCTATGATTTTCACTCTGCAACGTGTGTGGAAAC
CCCGACCTCGTGAAATTATATTTTGCTTTCTGGCATCACACAGCCATGTGGCATGTGGCT
TGCTGCTATCACCCCTGCTTTTACTGCGGTCGCTAGTGCTCTACTAAACCGACGCACACT
CGGTGGTGGCCACCTCTCTGGTGCTCTCCTCTCACGAACCTACCAGCCGGCAGTCTTTGG
ACTGTTTTGCGTTATGGCTAGCCTTGACTGCACGTTGTACCTGAACGACGAACTCTACCA
GCGGTGCATGTCCGGGTTGGACCACCTGGGCCTGTTGGCACACCCGGCAACCTTGCTAGG
GCAACGTCAAGACATTTCGCTTATGTGTACAGCTTCCTCCTCGACTATACTTGCTGATAG
CGCAGGGAAGGTTCAGTGCCTTGGGGATGGCAACTGCGGCTTCTACTCGATCCTGAATGG
GATGAACCTCAACGCAAACAAGGCTACCCAATACGCGTACACCTTGCCGGATGTTCGACG
GCTTAAGGACAGCATCGCCAACGCCATCGTCGACCATGTCACCGTAGGCCGTGTCAAGAC
TGTTGCCCAGCTAAGAACGACGTGCAACCAGTCTGAATGTCGCCTGCTTCATCTTTTGGA
GGGGGCAAGGGCTCGTACTATGGGCTTCGACATTTCAGATAGTCTCCACAACAGGAAACC
TTTGTCGGTGTTCGACGAACAGCTTCAGCGTGCTTTCTTGAAAGACTACCAGTACTTGCC
CCTTACGGTTCTGGGTGCTGTCGCAGGAGCCATCGATACCAACATCGTCGTGTGGGTTCA
ACATCCGGTGTCGCCAGATCGACTCGTCGTCCACCGTGAATATCAGGTCGTCATAACCAA
GAACGTTGACCAACGCCGAGGGATCGTCAACGCCACGTGCGGGATAGTACGAGGCTGGGA
AGACACCGACGCTTCCTTGGATGCGCAAACGGACGAAACTGATCCTACGTGCAAACGACC
GGCGTGGGTGGTCATCGAACTTACTACTGGAAAGGGAAAGGGCACAACTGCGAAGATTCA
ACCGTTTCAAGAGAAAAACGTGTGGGTGCCTTACTGTCGAGGTGCCGCCGTAACTGGGGC
TTACACTGTGACTCAATGGCCTCTTATGGTAGCCGCATGCATGACCGTACACAGGGTTCA
GGGAGTAGGGTTCGAACGAGTAGCACTGTGGATACCGCTAAGAGGGTTCTTCGCGCAGGG
ACAAGGATACACAGCAGTGTCGAGAGCGCAGAGCCTAAAGGGGCTATTCCTCGTACTCCC
CGATACTGTCGTCGACGATAGAGACGAGGCGAAAACATTCCTTAAGGACGCCTTCCAGCC
ACCGCTGGATGCAATCAAGGCTCTGGACGACATGCGAACCAGAGCCCCGGCGACCGTAGA
AGTAGACACGGGAGGGAGAGTTGTGAAGTATGCCACGTTGTGGGATTCAAGCAAGGCCTA
CTTGAGTCCTACACTTTGGGGTGGAGTATGGCCGACTATTACACGTCCACAGGGGACGTA
TTATGCACTTAACTCATAACGCGAATGCTACAAAAACAGTGTCCTCGCGAAAGCTACAAC
TGCGGCTTAATGCGTGTTACGACAACACTGCGACTTCGCTCCTACCTGCACACGTTTCGG
GTGCGAGCCGCCTACACCCTGTGACTTCGGGTCCACCAACACACGATTTCCGCAAACCAA
TTTACTCGCAAAAGCGAGCCACCAAAACACTGTGACTTCGCTCCCACCAACACACGACTG
TTGCAAACCAATTTCTCGCCAAAGCGAGCCACCAAAACACTGTGACTTGGCTCCCACCAA
CACTCGACTGTTGCAAACCAATTTCTCGCCAAAGCGAGCCACCAAAACACTGTGACTTCG
CTCCCACCAACACACGACTCCCGCAAACCAATTTCTCGCAAAAGCGAGCCACCAAAACAC
TGTGACTTCGCTCCCACCAACACACGACTGTTGCAAACCAATTTCTCGCCAAAGCGAGCC
ACCAAAACACTGTGACTTGGCTCCCACCAACACTCGACTGTTGCAAACCAATTTCTCGCC
AAAGCGAGCCACCAAAACACTGTGACTTCGCTCCCACCAACACACGACTCCCGCAAACCA
ATTTCTCGCCAAAGCGAGCCACCAAAACACTGTGACATGACACTAACAGTTCACCCTTCT
CGGCCTATGTATTTTTGTTTTTAACATCTGTCACGTTCTGTCTGCTTCGACGCTCCCCGC
CCCGCCGCGATCACCACGCCATCGATTCGGTCCGGGTCGAGCTCTACAGCCTCTCTGCCC
CAGTGAGCCCCGTGGGCCGCCTCGCTGAAGCCCGGTGCTCACCGTGGCCCTCGTTCGCCC
GCTCGACGATGATGGTGTTCAAACCGCCTGGCTCTCTCTCCGTGAATAGTATTTGTTCGA
GAAATGAGCCCCGCTTGGATTTTATCCTACAGAAGGAAACGGACCTTATAATTTCGGACA
TACTTGTTTAATTGCAGCAGCAGCAAGACAGATGAATCCC
>NODE_1415_length_4239_cov_30.957273_g988_i0
CGCTCTTAGAAGACCGCAAACTCGTTAGCAAAAAGTGAACCTTGGCGTGCTCTTGATGGG
ATGACGACGACGACGAAGACGCCGCCGATGAGCGCCGACCCCCAACCCGGGGACGCGGCC
GTTTCCTCCCCCCCTTGCCCCTCGGACTCTTTTCCTGAGGCGTTTTTCTAGACGGGGACG
GGGGCGTGCCATTGGTAACGGCCGCAGCAGCGACAGAAGCTGGGGATTCATCGCCACGCA
TTCGGGTTTTGTTAGTACCACCGAAGGCCGAATTATTTGGGCTTTGGGTAGGTGTAGGGG
GGGCGGCGCCGCTGCCGTCAGGCCTGGTCCTGTCGTTGCTGTTGACGTAGGACCTCAACT
CTTGCTCCATGGTGTCCTTCATGATCAGCTGCACCACCGTCACGGAGCCCGTAGCACCCA
TGCGGTTCGCGCGAGCAACAACCTGAGTTTCCAGAGATCGGTCCCAGATCTGATCCATGA
GGAACATGTGCGTGACGAAGCTAAGGTCGAGGCCGTGCGCCCCCTTTTTCCCGAGAAGCA
GCACCAAACACGCCGGATCGGTTCGAAACCTTTCCAGCTCTTTCGCCCTGTTTTTGCCCC
AGAATTCTGCAACGTGTTTCTCTCCCCGTTCCTGCCACCCCTTCTCAGGGTGCCCGCCGA
ACTCGCGGAGGAACTTGTCTCCAACGATGTTAAGGACCGGGAGGAACTGCGAGAAGACGA
TAGCCTTCAGCGGCCGGTAGCCGCCGCGCTGCCGATCGACCGCCGCCTTTTCCACGATGG
CCTTCAGCTGCCCCATCGTGAAAAACGCCTTGCTGTGCATCTCCAAACCTTCCTCTTCTT
CTTCCTCTTCTTCCCCCCCCCCCTGCTCCTCCCCACGAGCGCTCGAACCACCACCAGGGG
ACAGCGGTGCGCCAGCCCCGGCAGGGGATGATGAGGGCGCATCCCCGCCTCCGATGATGC
CGCTGGATGACGATCCTCCTCCTCCTGCTCCTCCTCCGCCCCCCTCTACCCGCGGGAAGG
TGCGCGGCACGACTACGACGTCTTGCCCACCAGAACTATCCGACTGCTGTTTCGGGACAG
CCTGCCCGGGTCCCTTTCTGGCAAGCCTTGCGGCCGCCCTGCGCTGGTGGTACAACCTCT
CCTGCTCGCGGACGTTGTACATCCACTTCAGCTCGAAACCCGGTTGGATGCGCTGAAAGT
CGTCGACGTCGTAGGGTTTTCCACAGACCCTACAGGCGTTATTAACGCAGTCCACGCAAT
CCACGCACACCAAATGCGCACAAGGAGTAACATGCAGAAGCTGCAAAGGCTCCCCGCACC
CCTGACAGCTCGATATCTCCCCCGCAGTGGCCCTGTAGATGAAATTGTCTATCCGCCTCA
CGTCCACCGCACCCACAGCGTGCAGCTCTCTGAGCATTTCCAGGGTTTCGATGTGATGGT
GGCGTTTTACCACAGGGATGAGCGATCCTCCCCCGCAGCAGGAGAGGCGGATGTTTGTCA
GGGCCTCCATGGCGTACTTGGTGTTGGCGGGGTTGAGGAGGGAGTCCTGCCAGCCAGAAG
TCTTTCCCTCCATGGACGTCAGCATCAAGTTAGACCTGACGAAGGAAACGATGGTGTCGT
AGGCGAGCGTCTCCTGCTGGGACATGTCTAGCAGCGCGCTCTCCCGCTTCGGGGGTGGGA
TGGTCAGCAGTTCGCTTTTCGTATGTCGGATCATCACCTCAGATAGCAGCCTTCGCAGCC
GCTCGCGCCCCTCCGGCCTGTTCGCCATGAACGGACCGCGAACGTTCCTTCGCCAGTCGG
GGCTGTACTCCCTCTCCCTCAGGAAGGATAGCAGGTTGCTCAGGTTTCGGAGAGCGGCAT
CCGCAGACGTTGTTGGCGTTGGCGTGCCAGTCATCACCCACCTCCTTTCTGCCTCGACGC
GTCTAGCCACGTCTCCATTGCTCGTCAAAGCCGACGTCCCCATAGCATGGCCCTCGTCCA
ACACCATCCTGAGCCAATAGATGCGCGACAAAGGCGACTCCTGCCACCGCGGCTGCTCAT
TGGTCAGCCTCTGGTACGTGGTCACCACCACGCCGAACGCCTCCAGGTTTTCGACGGGGG
GCAGCGGGAGGTCCGAGCGCTCGTCGAAAAAAAATGGTCCTAACCTCCCCGGCTCAGCGT
GCAGGGTAATCTGATTCCTCCAGTGGGGAAGCATGGGTGGCGGGACGACGATGAGGGTCG
CCGATGACGGTTTCAGTGCACGGAGGCGTTTTGCCTTAGCTTGGCCTCGGTCCACTCTGC
GGCCGACGAAGACACCCTTGAGCAGTTCCTCCGCCTCTCTCCCAAGCTTTCGCGCCTCCT
CGGCAACCCTGGGTATGGCTTTCGCCCTCACAGACACCTGGTGCACACCACCAGCAACTC
CCGAATCCGTAACGGCCGAAGCAGAAACGCCTCCGTGGTACGCTACCGCGTTAGAGAACA
CCCTCCGAACGTCAGCTGCAAAGTCTTCGAAGGCGTCGTAAGAGAGGGAGGAGTCGCGAG
GCCCGGAAGATGCCCGCCTTGCGATGGTCTGCAGGTCGATAGGCTCGCCCACAGCCGCGA
TGTAGTCCGGCATGCCCAGCTCCTCGAGCGTGTCCTGGTCCAACTCGCGGCAAAACACGC
CCGCGGCATCCTTGACCTGCAGAGCGCGGACCACCTTCATCATGGCAACCTGCCGCTCCA
ACTTGCCCCAGTGCCGCCACTGCTCCGCCGTTGCTGTGCCGCTACCAGACCGGGCGCCGC
TGGAAGCCGGCGCCTCGGGCACAGGGACAGCTTCTGGCAAGAGGCCTCTCGTCCGCAGCA
GGAGCGCCAGCACCGTGATAGTCTTGCCCAGCCCCGGCTCGTCGCACAGCATCCCCCCCC
TAACAGGAACACACGGGGCAGGAGCATCCGGCGACACCATCCCATCCACCACATTCACCC
ACACCCTTCCAATGGGTGGAGTCAACCCCGGGCTCTCCGCGAGACACGTCCCTGTTGTCC
CCGGTGCTGATAGCAAGCCGACGCCCCCGTTGCTGCTCGCGCGAGGGTGGATATTCTTAC
CGTTGCTTTGGGCTGGACTGCTAGTGCAAGGATTGCTACCGTTGCTTTGCGATCGGTTGC
TCGGGCAAGGGCTACTGATAGCACCGTTGCTCTGGGCTTGGCTGCCCGGGCGAAGACTGA
CACTACCGTTGCTTCGGGTTTGGGTTGATAGTGCCGTTGATAGTACCGTTGGGTCGATCG
GGACGAACTCGGGGTGATAACGAGGGCCTCGGTCGCGCTCTCTGTCACGCATCCACTGCA
GCCCCTTCTTCTGGTGGGGGAAGAGGTCGAGCTTCAGCCCAGGAACAAGGGAGTTGCACG
TGCGGTACTGCGCCTTGCAAGCGCCCGACAAGGCATCCAACGATGACGCCGGCAAGTACT
GCGCCACTTTCATGACGACAGCAGCAGGGACAGCGTTGAGCCCGAACGCCCCAGGCCCTG
ACCCCACCGACGAGGCAACGCCTCCATCGCTCATCTCCCCAAGAGGCTCCACCGTCGCCG
GCTTCAGCGACGCGTACACAGCTTCCAAGGCCCGGACTTCCAACCCCCTTCTCGCTTCTC
TCGGAGACTGCAACGTTGTTGCCTCGCGGCTTGCTGCACCCTGGGTCAACGCAGGCACCC
GCGATGTCGGCATCGCTGGAGCTTCCTCCCGGCTGCATGCTACCAGCCACGGGAGAAGCA
GTCGCCAGCTTGAGCAGAGGGTAGGGTTAGGGGTGTCGAAGATGTGGGCGTTTGGCCGCA
CCTTGACTTCCAGCTCGACCCAGAGTTGTGCTGTGACCGAGAGAGATGGGGTAGTAGCTG
TGCTCGTTCTGCGAGCGATGCGCGATCGAGGCCGGCAATCGGGCCGCACCGCCAAGGTGC
GGATGGCTGCGGCATCCTGGCCGCTTCCGTTTACGACCGTGATAGAGTGCAGAGGCTCCA
GATCGGAACATGAGACTTCTACTGCTCGCGCTGCTGCTGCTGCTTCTGTTGTTGTGTGTC
CTTCGATCTCAATGCAGGCTACCGATACCAAACGTGCTTCCGTCCAAGAAGAGTCCAGAG
GCAATGCCGTAGCTTCTGCGCCGAGGACGCACGGCACGTGAAACTTGACGGTGTAAATTT
TCGGTAGTGCTCCTCTACCCCCCGCCATATCAATGTTTACACCTCCCTCGTCCTGGATTA
CGCCCACCACATCGTCTGTTCAGCTCGAAGCTCGAGCTG
>NODE_1416_length_4239_cov_21.723716_g989_i0
CCAATCCCGGCCAAACGCCACCCAGAGACGGACGGATCACAGCGAGTCGCGCTGCCTGAG
CATCGGGATCGATTCCGCGGATGCATCGCCGCTGCTGCCACCGATCCCGTACCCCAACGC
ATACGACACCTTCGCTTTTTCTGTAGAAAGTTTCTCCTCGCTTTCGAAAACCCACTCGAA
TACAATTTTGCGCACGAGGCGCTCGGCGACGAACGCGGGGACAGGGGTCGCCTGGATTAA
CGCTTGCATCTCCGCCACCGTGATGTGGCGCGTGCAGTTGTAGGACAGCTGTCTCTCTGT
CGAGGAGAGAGTAGAAGCACTTGGCCGCCTGACAATGAGCACCGGCCGCCCATCCACCCC
TGAGACGCAGGCCGAGCCCTGAATGGCAGCCTTGAGGGATGGCCGCCTCGTCTGGCGTGT
CCTTCCCTTCGACAGCCTCCAGCGTAAGTAGGCGTCGGCCCATTGTATTCTTGCTTTTCC
CGTGCACAGAGTCATGCCGATGAACGCAATTAGGGATTCAAATATGGTGTCCTCGTCTCT
CATGCCTCCCACAACCCCTCGGTAGGCCTCAAGAAGCACAGCAATGACCACGTTGAGCAG
AAGAACCACCCCGAGGACCTGGTACAGCACCACGATAACCGGACCCACGGTGGGCTGCGC
CACCAGAATCTGCGGGTAAAAGTTCTCGCACTCTCCCAGAGAGACGCGAATAACGCTTCG
CCAAGCTTTCCCCGGCGTTGAAAAATGTTCGCTGCTGGAGCCCACGAGGAGCCAGGTCAG
GTTGGTAAAAACCATCATCACAAGGAAAAACACGAAGAGGAAATGATCCAGATGGGTGCT
CGCTCGGCTCAGTGTGTCCGCGACGATGCTCATGCGCTTGTGAAACGTCAGTATCTGAAA
GATCCAGCGGTACAGTGCCGCCATGGTGGTGAGCACGAAGACGAAGTAGTAGGTGGACAC
GAAGACCGCAACCCTGTACAGAGCCACCACTTCGTCGGCCACGGAACGGAGGGAAGGACT
GTCCTCCTTAGCGCCGCGGAACTCCGTATCAAACGCGATCGTGCTGGCCAGTACCAACGA
CCACACCGACCATAGCACAATGGTGAGCACCATCAGGACGAAGAAGGTGAACCCACAAAC
GCAATGGCAGCGGTTTCGCTTGGCCTTGGAGTGCCTCAAACGCCACCACTTGCGCGTGTC
GTGCCACATCATCCCGAAGAGCATGCACACGAACAGCAGCATCGAGACCTGTTTCGGCCT
GTCCCCAGATAGTACGGGTTTGCTCTTCACTGTGTACGCTGATATGGTCTCCTTCACAGC
AACTTCGCCTCCATCCTCAAAGTAGAAGTCGATGGAGATGGAGCCGTAGGCCGACTTCTG
GTTGCCGTTGTACGTGACGAGCTGCACCGACACCGACTGGACCTCGTCTCGCGGGATAAC
TTCCAAGTCTTCCATCACCAAGAGGGCGCACATGCCTAGGTTCAGCCCCGCGTTGAAGCC
CCCGGTGCCGAGCATGACAATGTAGCCCCCCGCGACTGCGCGGCGCTCGCGGTTCCATTT
TCCAGGCGCCAGTAGCACGCACAACAGCAACCGTAGCAACAACAGCAACATCAGCAGCAG
CAACAACACGGTACGCCTTGATCTCTTGTCCGATATGCGTTGAAACAAAAACGTTTGCAG
TCCAAGAAACACACATGCACGCGCCAAGCGGTCCAGGGGTATATCGCGCAGATGCTACGC
TGACGCAGACCTTCCGCCGCTTATGTAACTCCCTGCTTCAGTTTCGAGCATTCCCTCCTG
TCCCTAGTTCAGGAGCAGCGACGGAGCTGAATGGTTCCGTGACGGACTTACCGGGCAGCC
CTGGCCGTCAGTCCAAGTCAAACAGCAAAAAACGCCAAGGCTGGACACAACATACCATAC
GCGGTCGCACTGGCGAACCGGGCGATGAACCACGCCGTTTCCACGGCTGCAACCTCAAGC
ATACCAGTACCTTCCAGCCGATAATTCGCTGCATCTCTCGGCTGCAGGTGGGGCTCTGAT
ACGTGCAGTGCAGTCGTGGTGTCAAACAACAAACATCACGCTAGCGGAGCTCAACCGTCA
AATTCTGCAGCGAGGGGGTGCCTGGATGTAGTGTAGCGATGCTATGGATCCCGACCAGTC
TTTCCCGAAAGGGCTGCGTATATGTAAGAGTGATCAATCAGCTGTCGGAGGCTCCCAGTC
GTTCCCGGCTGCCGTGACGTTAGACGTTTGGGAGAGGACGTCCCAGGACCGGAACTCCTC
CTCTGCATGTGAAAAACTTACAACAGTCGTGTGTCCCTTGTTCAGCCAAATTCGTCGTAT
GTACTGGTATTCGCCAACGCGTTTAGAGCATCATTTTTCTTAAATGATTGCCTGTTTCGA
CCACCGGGATATTGAGAGCCTTATACTACGAGCTTGCTTGGGCTTTACCCCGCTCTAGTC
CAAACAGCGGTTACAACAGCACAAATTATGTTGGCATGGGTATTTTCTCGATCAGGGGGT
GGAAGCCTACTGAGACATGGTGAACTCAGGGAGATAGAAGTACGGTGGATGGACTGGGTT
GAAACTTTAACTTTGGCGATCTGGTCTGGCGGTCTGGTCGTATCGTGGGGCCTCTGTAGT
AGTGTGGTACCCGGGGTCTACAGAGTCATGAAAAGACGAATAGGTAATAGGCAACTGTGC
GGTCTAAAGTATGGCTGTCTGGGATGGTGGTTGTGCGGAGTACGAGTGTTTGGAGCACTA
GAATCGGGGTATTGATGCATGGCTGGTGTTTGGAGTAGGCTTGTTCGTGATCAAACGCAC
CTCCCTACGTTTTATCACCATCAAACATGAAGATAAGGGTTATCGGTGATACCGAATTGG
AGAGTGAAGGTGAGCAGTTGTAAGCTACCGCCGAGCAAACAGTCAGGGCAATACGCCCGT
GGGCGCGTAGTTCTCTACATCTGTCGAGAAACTTCTCCGGCATATTGCCTCTCCACATAG
GGTATCAGAGGAGCATCCACTGCTAGCCTTTGCGTCTCTGTACCCGTACTGTAACATTAC
AATGTTCGTTTGCTTTGTATTTATAAATTGCTGTACTGTAGTTGTTCATGCAACATCCAG
TCATGTTTTCATAGTTTTGTTGGGTGCGCTTCTCTCTGAACGACTACTACCGTAGTGTTT
GCAGAGCGGCGGGGAACGATACCAGAGCGAAACGGAGTCCGATCCGCCGCCGGGAGAACC
CAGGACAACTGTACCCCTCAGAAACTTGACGTATTTCGCCCTGTGCGGTGCAAAACACGT
AGCAGGGCCGAGACTACCCGCGATCTCCGCCAACACCGTCGAAGTGAAAAAGGGGCCGCG
AGCCATGAGTTGCAAACGAAGGCATTACTGAACTTCCAAGCGTCCCAGCGGCACGCAGGC
CCGACGGGCTACTGCATGTGATGACGGGACGGCTTGAGTAGTAACGGGACGGCTTTTCAA
CATCGCGGCTCGCTACTGGCAGGTCCGACATCTTGGCGGGGACCAAGAGGAACTCCGCAG
CGAGATGGTCTGAACTGTGAAGGACTAATCGAGCCCTGGACGTCGGAGTTAAACTCGTCA
GCCAGGAGCAGATTCAGATTTAAAGAGGGGGGGGATATAAAGAATGTACCCGCTGCTACC
GGACTGACACCGGGAATACCGATTCACACCGACGCGTTTTTTGGGTTGGGAAAGAGGGGT
GTGGCAGCGCAATGGCGCCAGCATTGAACACATTGAGGACCGATTACTGTTTAAAAGTCC
TATGAGGATGTGTAGGTATGTGCAGGGACTGAGCTGTCGGAAGCTCCCTGTCGTGACCTG
AGGAGATGGGAACAGATATCGCAGGGCGGGAGCGCCCACTCCACACACACATGGAATATG
TCCATAGTCGAATGTATCTCACGCTGTCAGCCTCATCGGGTATGTCATTCGTTAACGCGT
CTGGCCTCGTTAGCCAACCACGTTGCCGTTTGACCCATCGTCAATCAGCCTCCTTGGTTG
TGTCGCCACAATTAGAATACTGGAGTTCCGAGGGTCATCTGAATATCCTACGAGCTCGTG
TGACAACCACTCCGTCAAACAGCAAGTTAGGCAGCCAGAAGTAGATTAAATCCTCACATT
TTTCTGGACTGCGGGCTGAAGCTTGTTTTGCTCGTACGCACATTCTTCAGTTACCCCAGA
CATAACAGACACCCAATAGGACACGCGACAGAGGACCCC
>NODE_1417_length_4237_cov_70.285062_g990_i0
GGTTTGAGGAGATTGTTACTTCACCCAGAAACTGATTTTGCAGGTAACTAAAAGTGCTAC
CAGATGAACAATCCCATGGCGCAAGTACAAAATGATCAATATGGCAACACAATATCGAAA
GACCGACCAAATTGGGTTAAGAAGCCCCGTTGTTCAGAAACAAAATCAGCCAAAAGGTGC
TACCTCTACCGTAGCACGCTCCTACATGTCACACTTTGACCGAAAGGGGCTAATGTGTGT
GTGCACTCCTATCGTTACACGCCTCCGAGCCATGCAGTGCGTTAAGTGAGCCAATTCGAG
AGACGATAGTGCCCCTCTCCATGTCAGGTATCATGTATCTCTCACAAGCTTTACTCTTTG
TCCCCTTTTACATGTTAATGATTCTCACAAAATCCCCACATATGTATACATGCAAAGCGT
AACGGTGGGAGTGAACTTCCAGTGGCTCCTCTTTCTCCTATTTGAAGCTCTCTCTTCCCC
ACCCAGAAATCTGTTTTTTTTTAGGAAACCTCAGAAGGACGAAATGAACATCCATGCCTA
GTCCGCAGTAGGTGCACAGCAAGTTGTGTTGCACGAACAAACGCTACTGGATGTTTTCTC
CGTGGAGGAGCACCCCCTTAATCGAGAACGCCTGTGGCTAATAAGCTCTACCCCTATCGA
CGCACACGAGTGAAAGAAAGCCCTTTTAGATGAAATAACAGGTATTGTACGTGCATTATC
CATTCATGGCAAGCCACCTTTCCGAACAATCACTTGGGGCCACCTCTGCATCGAGTTCAT
TTCCTCTCATGGAGACCAGCTCTCGGCACCCATCATCCTACCACCTAGTCGAGAACGCTC
TACTTCATCTCTTTCTCTTTCTGTCTGTCTCTTTCTCTGTCTGTCTCTTTCTCCGTCTGT
CTCTTTCTCTCCACTCATACCTCCCATCTTTTGGCCGCATACATTACATACGTGTCTATG
AGTACCAATTTATACTTCACTGTTGTGTTCTCTATTTGATAACTATTTTATCACAAGCAA
GTGCAACGCCCGTTGGATGCCATCTCTGCACATCGGTTGTCATCGGAGACACGAGCCTCG
CACACGCGCCATGATCTTCTATTTCGATCACAATACCCTTCACCCCTCCCAAGACCCTCC
TTTCCCATGTTTGAAGTAAACAAAATAGGCGTCCATCTATCCTACGACGATTTGACCCTA
TACCTGTAGTATCACAAGGTCCCGTTAAATTTACCGCTACTTGGTACAGTCCCCGCACCT
CTACTCGCTGAGAAACTGCCTTTTGACACGCATCATTCCCGAACCCTATTCTCTGTACCT
CAGGGATTTTCGCCACACTGAGCGTCAACGGGGTAGATACCATCAGACCCAGCCCATAAA
TGCCATACCGGGCCCGTGAACTGACCACCTTCCCCCATGGGAATGACGGGGTACCCGTTT
TGCGCATCCGGAGGGGTCAAGCGATATTGAACACATACCTGCATAGCGCACATGCTACAG
CATAGAATGGGCCCGACAGCTCGACAAACGACGCGCCATACGCCTCGCCCGAACGCTGGC
TTTGAGGGCACATGTTGTGGGACAGGCTGGTGAACAACCCCTTACAGCCTACAATGCAGC
TCCAAACCGAATGGTACTGTACGAGCCCAGACGGCATTCCAACGACACCGAACACCAACG
CCGACACCACAGAGATCAATTACCCTTGGTGCATGTACGCAAGCAGGTCGTAGCGAGCGA
TGTATTTTAGCACCCCGCAGTGGGGTCGTAAGAGTCGAGGATGACGGTGAAAGTATCGGT
TTGGGGCAGGTAGGTGGACGAGTAAGAGGTGTACGGGGAGAAATCGTCGTCCGTGAACAG
GCGCCTGGAGGAACCGCCATCGTCGTCCGTGTAGTAGTAGGAGTCGGACGAATGCATGTA
GACAAGCTCGCCGCTTTCGAACCAATCAACGACGCCGTTGACCGTCGCGGTGAGCGTCCA
GGCGACCGTGCCCTCGATGTAGTCGCTCCGGGCGAAGACGCGGTACTCTCCGAGCATGGC
GTCTCCGGAGAGGCCGCTGAACACGACGTACTCCTCGAAAGAGCTGTTCTTGCCCGTGTC
AGGGTTGCCGGGGTAGTCTCCACCGTTGCGGTCATTGACGTAGCCAATGTCCGTCGCCGG
GGTGTGGTAGGAAACCCTGTTTCCGTTGGGATCGGTGACCCAGAGGTCCACATTCTCGTT
CGAGTCCCACTCCAGCCTGATCCTCAGTGCGTCGCTGCACCCCTCGTTCACCACGTCAAT
GGGAAACACCGTGTCGTACGGGTAGTTGTCCTCCCCAGCGTCGGCGGGGTCCAGTACGAC
GAAGCTGAGGATGCCCCTGCTGTACCCGACCGGGATGTCGGTGATCGTAGCCGTGAAGTT
TCCGGAGTCCGGGTCGATCTCGCCCTGGCCGCGCACGAAGTCGCTCTCCGAGCCTTCGGT
GTGCAGGTAGAGGAAGAGCGCAGTGGAGGACCCGAGGGTCGTCTCGTCGTTCCTCACGAA
GGTTCCGGACATCGAGGCCGACCCCGCCTCTTCCCCTGCAACCACGAAGAACTGGTGTAG
GGAGTCTTTGTCGTGGAACTCGGGATATCCCGGTCCGGCCCACCCCGCCGCCGCGTCAGC
GAGGATGGCGTCGGCCATGAACTCCGGCACTTCCAGGTTCCTCAGCGCTGCATCAGTGCA
GTACGTCGAGCGGCCGGAAGCAACAAGTCCCGAGGGGCACGCCAGGCAGGGCGGCAGACC
GTCCGAGCTGAACGAGTCCGACGGGCACTTTCCGTATGCGTCGACGGTGCAGTCGCTCTC
CGCGTAGCTGGTCACCGTAGCGGTGAACCTCTCGGTTTCTCTCTGGAATTGGGAGAACAC
GCCCCCCGCGACCCACAGCAGCTCCCCTCCAGACCGAGCCGTGATCGTCCATTGCGTGCC
CTCGCGACCGGTGCCCCAGATCTCGTAGTCGCCCAGGACGGCGTCGCTGGCAACGTTAAG
ACCGTTGAGGCTCACGTACGTCTCGTATCCAGGGAATTCTTCGCCGTATCCGTCGTGGTC
GTCTCCCCAGGTACCGACGTCCCCGAGCTTGTTCAGGCCGTACTCGCCGGACACTTCGAC
TCCTCCCGGTTCAAGGACATGCAGTTCGAGTCGGGAGTTTGAGTTGTCCGAGAAAGCGAC
GATCTCGAGGGCCGCCTCAGTAGATCCGCTTGGGCATCCTGAGGAAGCAAACGCCGGAGT
CGGTGCTGGCGTGGCGAGGCAAGTGGTAGATTGATAGAGGCTGATGGCCATGTCCCCTCC
GCACGTGCCCATGACGTCGCCGGTGCACTCAGTGTTGCACAATCCGTCGCCGTGGCGATC
GAAGTCCGTGTTCGTCTCGCGCTCCGTGAGATCGCAGCCGGCGCACCAGCACTCGTTTCC
CTGCTGGAGACCGTAGTAGTAGTTGTTAATTTCTAGGCACTTCGCAGCGCAGCCTCGTAC
GGTCATGATGTCGTCGGTCGAGACGGTGGTGAGAACGCGGTCGGCGATCATGTCGTTGAA
GCACCCAAGGTACTCCTCGCTCGTCGGGGCGGGACTAGGCGGAAACACCACGGACACGGC
GTCGGTCATGACCCGAACCTCTGTCATGCTGAGCCAGACGTTCTCCTCCGCTCCAGCTTC
TTGAAGCACGATGGTCGAGGCCTGCGTAGCGGACACCGCGTACGCCTCCATCTCGAACGT
GTTGGCGCTCGTCACGACCGTGGCCACCAAAACCCCGTCCGCCAATACGTTGACGGTGCG
GTTCCGCTCGTTCCCCTTGAACATGGCCATCCTGACTTCGAAGATGTCCTGGGGCTGGTC
GAACGTGAAGGTCAGCTCGCAGACATCGACCAGCGAGAAGGACGGCCTGCAGGCCCAGCG
TGAGTCGGGGTCTAGGGACCCGTCGAGGACGTTGTCGGGCACGCAGCCGCTAGGAGGGCA
CCCCCAGCCGTCGATTCTTGTGTCCCATCCGTTGGCAGACAAGGTGAACCCGGTGACCTC
CGTGAGCACCGCAGACGAAGAACCGAGAATGCAGCCGGCCGCTAGGCCGGCTAGGGTGGA
GCTGCCTCTCATGTTCGCCGCGTACAGCAGGAGCAGCAGCAGCAGCAGCAGCAAGTTACA
GGTCCCGGCGGAAAAGCTTTTCCCTTTGTCCTGTCTTCTTTTTCGATAATTGAGGCGGGC
AGGGGGGATAGAGCAGAGAGGGAATGATGAGGGAGGC
>NODE_1418_length_4236_cov_3072.660822_g991_i0
CCTCTGGCACCCTCACTTCCTGGCGTGATGAAAATCGAAGCACCGACCGGACTGACGATT
GACTGCAGCAGTAGTAGCAAATTGCAAAACAGGAAGTAGGCATCATGGCACCAGATGAAA
AGGCTGATCTGGAAGACATTTCGCCCGATACCGATCTCGGACAGGGCGGCCGTGAGTCTC
CAGACATCTCCTCATCATCATCTTCAGACAGGGGTGGTTCGATCCAGGAGTTAACTTTCC
TGGACCTGAAGTATGAGGTGGAGAACATCAGACCGGGTATGAAAGCTGAGACGCTCACCG
TCCTGGACGGCGTGTCTGGTCAGGCGAACTCGAAGGAGATGCTCGCCCTGATGGGTCCGT
CCGGCAGCGGAAAGACGAGCCTGCTGAACGTCCTGGCACAAAGGGTGCCGCTCAAGAGCG
TGTCTGGTGGGGTATTTGTCGACGGTAGCCCCTTGTCCAAGTCCTTTAAGCGACGGATGG
GTTTCGTATTCCAGGACGACATGTGCCTTTGGAACCTGACAGTGCGCGAAACCGTCATGT
TCGCCGCCAAGCTTCGCCTCCCGCAGACTACCCCGGAAAAAGAAAAATCCGCGCGTGTTG
CGGAACTCCTCGAGCTCCTGGGGCTTTCCCATATTGCTGACAACATCATCGGGAAAGAGA
GGAGGAGGGGGGTTTCCGGAGGAGAGCGCAAGCGCGTCAGCATAGGGGTGGAGCTCATCG
CCAGCCCCGACGTGCTTTTTCTCGACGAGCCGACTTCAGGGCTCGACTCGAGCACCGCCC
TGAGCATAACCACGCTACTACACGGACTGGCTCAGAAGGGCATGATCGTGATTTGCTCCA
TCCACCAGCCTCGATCGAACATATTTTCGGAGTTCGACAAGGTGCTCCTGCTCAACAAGG
GCAACACCGTCTACTACGGCGGGCAGAGCTCCGTGGTCAAGTACTTCAGCGGCTTGGGGT
TGGAGCTCCCGCCAGAGACGAACCCGGCGGATTGGATCCTTGACATGACGACATCGTCGT
CGCAGACGCTTCTGCCGGACGGGAAGACTCTGGTCGAGGCGTACCAGCAGTGCAAGGCCA
AGAGGCCGCTTGAGCCCGACATGGCCGTCCCTACGGAGTCCACCATCGCCCAAACACGGG
GTCGTCTCGACGGAAGCGGCTCGGACAAGTCGGACTGGGTGACGTCCTTCGGGTACCAGA
TGAAGGTGCTGCTGCAGAGGCAGAGCAAGCAGTCCAGGGGAGAGGCGTTCAATGCCGTCA
ACCTGGGGCAGCTAGTCGTGATGGCGGCCATCGTGTCGGCTATCTGGTGGCAGAACGATA
ACATCCAGGACAAGGCGGGGACCTTGTTCTTCGTCTCGTTCACGCAGTCTTATATGGGGA
TCAGCACGAGCATGCGAGTGTTTCCTCCCGAGCGGGGCCTGATGATTCGGGAGCGGTTCA
CGGGCTCCTACCGCGTGGGGCCGTATTTCCTGGCCAAGTCGACGAGCGACATCTGGGTAT
TCACGGTAGCTCCCATCTTGTTCGCTACCATCGTCTACTGGTGCGTCGGTCTGAGACCTG
AGGCCGGCGCCTTCTTGATATATTTGCTGCTCTTCATCGTACAGGTGATTGTGGGACAGA
GCTTCGGACTGTTCATCAGCACAGTCGTCTCCGACATCTTCGCGGCGCAGTCTTCCTCCT
TCGTCCTGACCCTGATGTTCTTGCTCTTCGGTGGCTTCTACATGAACGTGGAGAATATAC
CGGAGGGACTCCGGTGGCTAAAGTACTTGTCCTACCTATTCTACGGCTTCGGGGGCATGT
TGCACAACGAGGTCCATGGGCGAGAGTTCTCGTGTGATCAGGCGGTCGGCAGGTCGTTGT
TAGGCCTGGAAGAATGCGCCCAGGGCGGGTCTGGTACTGTCACAGGACAGCATGTCCTTG
CGGAATTTGGATTCCTGGATGTGAACGTCTGGGTGAACATTGCGGTCCTCGCTGCTATAG
CGTTTGGGCTACGGGTCGTGACATACCTTTCGATGCGTAGGATGACCAAGACAAGAACGT
GAAAACATGGGGGGCTGGTTGTGCATTGTGTTTGTTTGTGATACAGTAAACCTCTGCTGT
CGAGTTTTGCGGAAGAAGCTTGGCGGTGCCCCTCTCCGCCCCCGTCATCTCTTTCGTTTC
CTACTAGTATCTCCTCCCGGGTTAGGCTTCGTTCTTCGCTATGCGTATGCTCACACTGCA
GGCATGTACCCCTGGTCTAACAGACAGACCAGTAGGTACGGCAGCAGTAGGTTCGGCAGT
AGGTTCGGAAGCAGTAGGTACGGCTGCAGTAGTACGGCAGCAGTAGGCACGGCAACAGTA
GGTGCGGCAGCAGTAGGTTCGGCAGCAGTAGGTACGGCAACAGTAGGTGCGGCAGCAGTA
GGTTCGGCAGCAGTAGGGATGGCAGCAGTAGGTACGGCAACAGCAGGTACGGCAACAGTT
TCGATGTTGCTGTGTTGATTGGTGCCCTTCGCTGTCATTCGTTGGTAAGGCCAAGTGTCA
GAGAACCGGCAACAAAGTAAGACCCTGCTGTTAATACTGTTTCCCGCGGCGGCAGTCGTT
CTGTCTGGGGGATGCTGTGCTTTGCCTGCGATCGGACGGTTTCACGTACATACCCAACAA
CATATTCAAGTTTGGGCACTGCCCGATTGAGTCAGCGGTTATTTCCTTTCTCGATAGAGA
GTCGAACGTTTTCTCGAGTACGCTGTTGTCTGTTCCCACTCCAAAAACGTCTTCGTATCT
ACTTCAAGAATGTATTGGATTGGACCTGCTCCATAGCCGACGGTTCCTTGGAAGATTCAT
CAGATTGCCGGATATCGCATTTGGGTATTGATCCTTTTCTCATTTTGTGTCACATCACCC
GGCGGTCTGCAAGCTTGACGCACGCTACTACAGCAGTAGAGGGGATGCCTGTTTTTATTT
TCTTCCCAAGATGAAGAGCTCGATGCCTCACACAAAAAAAACGACTTTCTTTGATGAATT
TAGTGGTCTAGTTTCGTCAAGTATTGAGGTCTGATTCGTAACATGTATGTGCTGTACGTA
TGTCTGAAGTGATTGTATGGCATTAAGTATGGCATGATTCCCTTTTGTATGTCCCTTCTT
CCCCTCGCTGCCTCGGCAAGGCTTTTGCTTTGGCATGGCCCATAGCGAGGGGGGGGGTCT
TTCTAGCGAGCAAGGCTAGACTCACCCTCAAGCGGACCGATACCTTCTTGCTGCTGCGCA
TCCGCCGCGAAGCGTGTGCAGCGGTGTGGCTGGGTCGGCACTGGTGCGTCAGGCGCAAAA
GTTCAGATGCACGGGCCTTTTTGGCCGTCAGTGTAGACAGCAATGTCCATCTCACTTTTG
TGCGCGGAGGCAGACGCCATCAGAAAGGTGGACGGACACTACGTACACGGCCCTAGGTGT
GTTTGCTAGAGGGAGCTGTACTGTCTCAGTAACCTGGCTTCGCCATCAAAGGAGGAGGAA
GCGTGTGGCGACGAGCTGAAGACTGGACTGGTTGACCCCTTCGGCGCGAGAATTTTGCTT
TTCCAGACCAAGCACCCTGAGTGCAACAAGGGAGAAAGCGAGGAACCGACTGGGAAGGAC
AGCAACGAGAGCGTGTACGGACGGAGCGGGTCGAGTGTGGTCGTGCTAGGACTGGCCAGA
GCGGCACCGGAGCAGCGCGCCAGAGCGGCACCGGGACAGCTCGCCGGAGCGGCACCGGAG
CAGCTCGCCCGAGCAGCGAGACACCGGACGGAGCATACGGGCAACATCGATCCGTGGCGC
ACGGACAAACATTATTTTTTTGTTGACAACTATTTCGTTTTTTCCCTGAATGTTGATATT
GGGTCTGTGTTGATGACGTCACTGGTTTTGTAGAGAGACGCGGCAGAGATGGCGCGGACA
CCCCGGGTGCCTTAATTGTGTGCCTGATCGTGGAAGACCCCTTCAATGTGGAACGATTCC
TAATCAGTGTCGATGTTTATAATGCTGTGCCTAACACAGACGGTCAGGATAGATTCGGGT
AATTGTCAATTGACGTGATGGCTTTGGTTGGCTGTTCTTTTTCACTGTGTGCCCGCGGAC
TGTCATTCTGGCAGCACTTCAGACAGCAGCTGCGTGCTCCATCTTGTTCCCACGCCTACC
GTGTGTTTTTGTACAGACAGCACTTCAGACAGTAGTTACGCTGTAGTCGGCAAATTCATT
GGTAAAGAGTGGGAGGGGGGGGGGGGGGGGGATGCT
>NODE_1419_length_4236_cov_71.292818_g992_i0
GAACGAGAAGCCTTTTGGGTTCAATCTCCAATCATGGCGGGGCGTTCTCTTCTGCTGCTC
TTGGTTCTGGAGGGGGTCTGGAGAAGCGCAGCATCGGAGAGCGCCTTCGTGAGCCTCCCC
CCGAGGCAATGCCGGGGGTGCAGCAGAGGGAGAGCACAACAGCAGCAGCAGCGTGCGCGA
CGACGTTACACATGCGATATGCAGGCGGGGGGGGAGGGCGAGGGGAGGAGCTCGGCTGCG
ACCAAGGCAGTTGCCGCAGGGCTGCTGGGGCTGCAGCTGCTGGGAATGCCGATCGCTGTA
GTTGGAAGGCAAGCCAGAAGCGCCGGCGGCGCCACCCTCCCAGGGTTGGAGGTGGTCGTG
ACTGAGGCCGGGGCGAAGGCTCCTCAAACAACACAGGAGGAGCTGATCGAGGAGGTGGAG
AAGCTGGAGCTCAAGACAGAGGTGGAGGGCAATTTGAAGAAGCAGTCCAAGTCCAAACCA
GCCCCTTTGCCCGCAGAGTTCAAAACGCCTGCGAAAGGAAAGGAGTCCCCCCGCGTGAAG
CTGGTGGCGGTATCCTCGGCCAAGCTCACAAACTCCGTCGAGACCATCCAAGGGCTCTCT
CCCTACTTGGATGAGGTGGAGTACTTGATCACCGCGCGCAGCTGGGACTACCTCAAGGGG
TTCCTCGGGGTGTTCGCCTCTTGCGAAGAGGACTTCGTGTCTCTGATCGACGGCATGTAC
CCCACCGAAAAACCTGCGGACGTTAGCGCTAGGGACTCCATGCAACTAGAAGCGCAGAAC
GTGTTTCTCGCGGTGGACGATTTATACCAGGCATCCATGTCGAAGAAGGTGAAGAGCGCG
GAAAAGGCTTACGTGAAGCTCGCCTTGGCGTACGACCGTTTCATGAAGGCTGGCGACATC
AGTCCAATATACGACCCGATATCTTCCACGGAGAAATTCTTCAAGGACATTCCTGACGAC
ATGTTGCGCTACGAGCGGAACTCGAAGGTTCCACTCGAGATTCGCGATGCGGTGCTTATC
CTGAAGGGGCCGGACAAGGGGCGCACGGGCAAGATAGTCGGCATCATCAAAAGCAGGAAT
GAGGGCATCGTTAGGATAGACGGAACCACAAGAGAGATGCGCATCCTAGAGCTCACGGAC
ATCGCCCGCCAGCTGCCCGAGGACCCCAAGATGGCGGCGGCGGGAGGGGGTTTTAAGAAC
AACTGAGTCACTCACGCGTTCGTTGTTGGCTGGATAGACAGCGCGGCCGGCGGTGGCTTA
TTATTTCTTTCGCCCAGCTGACGTTTCAATTGCCGGGGTGGGGCGGAGCGGGGCCGGGCG
GAGCAGAGCGGAGCGGAGCGAAGCGATGGTTACGTTTCGTCGCAGAGTTGAAGGTGTCGC
CATCACCCTCTTTTTAATCGCACACGACGTGGGGCTTCGGACTGTGCGAAACCCAAAGCT
GAGGCCGGGAAGCGCTATAATACGTACAGGGCGAGGGCTTTTTTTGGGTCGTTCTTTTTT
GTTGTTGTTGTTGTTGTCATCTCCATGCGCCGAAGCGTTTTCCCCTGATTTTCTCTCCGA
CTCCTTCTTAATACACCCCCGCGACCCGATTTTTTTTGCTGTTTTTTTTTTCCTGCTGGG
ATGCCTTCTTAACCCCCCTCTTGTTTGCTAAAAAATTGTCAATATAACGTGACGATTTTT
ATGATAGGATAAGAAACGGCCGCTGCATGAGTGGGGGGGGTGATAGGATACAATGGTTGC
GTGTCCGATTTCCAACGCAAGGAGTCGCGCGGCGCGGGCGCAGTATTATCCTACCCCTAC
GCTGCTGGGCGCTCAAGCTGGTCGTTGTCGTAGAATGTTGATAACAACACCAAAATTTGT
CGTTGCTTTGGTCGCAATCTGGGGACACTATTAATAAGAGAGTTAAAATACAGCGCAGTA
CGCGGACCCAAACCGCCTCGTGCGGTTGAAACCTTAATTCAGCAGCAGTATGTTGTCGTA
GTAGTAGTAGTGGCTCTTTCTTAACCCCTTAAGAACTGAAAAAAATGATCCCACACTGAT
TCCAAGTAGTTTGTCCCCAAATACGTGGGACCTTAAGTAAGGGTCGGTACTAAACTGGTT
ATTTTGGGCACACACCCTTTTCCTTGGCGTGTTGTCGCGTTATTGTACCGCGCAAGGCGA
GCACTGCTTCAGGTGCCGATTGATAGCACTGCGCGGTCTATTTTTGGTGCCATTATAGGT
GATATTGGCTCCTCTCTTGCATCTTACACGGGGGTATGTAGCCTCGGGATTGCGTTTAAT
ATTTATAGTAGACAGAGAGGAAGAGCTGTTCGCAACTTCTTGTTCTTGTTCTTATTTTTG
GCAACAGCAGCAGCAGCAAGGTTTCTTACTGAAACGCGAGGCTGCCTCGGGATTGCGTAG
ACCTGGTTGGTGGTAGGTATTATACGTAGCAAAGGCGGTTCGCGCCGGTTTTTTTTTCTT
TTTCTTTTCCAGCAGCAGCAGCAGCAGCAACGGAGGAGGCGTTTCTTTCTGAAAGGGCGG
CCGAGTGGAAGAAACTGGTGACAAAAAAAACCAAGAAAAAGTGGAAATTCCGTCGGAGCG
GAGTAACCTCTCTCTCTCTCTCTCTCTCTCTCTCCCTCTCTCTTTCTCCGCGAACGTGCC
TCACACACTGGTGAGGCAGCAAATAACAGAGAGGATGCTTGTTCGGTTATGCTGTGTTAT
ATTTCAGGACTGCGGCATCATCCACCCACCCTACCTGACAGCACATGTGCTGGGAAACGG
GTCTTTGCGGGCTCGTCAAGCCTTTTTTTTTTACCGTAATATACTATTAATATAGTTTTA
GTATAGGGGGCGGTCAGTCGAAAGGGGTCTAACCGCGGTCTCCTATAATATGGTGGCGTG
TTTGCTTGGGGGATGCGGTCTATAAGGAAAATCGAGCGCTGTGATTGGCTGGCTCTCCAG
CTTGTTCCAAAATTAGGAAAAGGGAGCGAAGCGTGTCGACTGCAGTACTCGTATTAATAG
TAGTATCTACCTATCATACAGTAGCTATCCTTTTTTTTTTTCAAGCACACATATGAATCG
TACATGCCTGCTGTGTGCTGTGTGTCGGATTGACTATGAGCGCAAAGGTGATGATGAGGA
TGACGATGATGATGCTCTCGTTTTTCTTTTCTTTTGAAGGGTAAAAACAATAGTAAAATG
CCCACCCGGAAGTATTCGTAGCTTCTATACGCATACGGAGGCCGGGGCAATTTTTTGAGG
CAGGCCTTAAGCGGCAGACTTTTCCCCCGCTTTATTTCTTTTATACCAGTACGATAGGTG
TTCCCAAAGTGGGCGTTTTTCGGTTTTGCACGACGGAAGGCGCAGGCAGCGGTTCCATTT
TTTTTTCATATCATACATATGATAAAATATATTTAAAAAAAAAAGTTGTGTATCATTTCA
CCCTTCGATCTTGTCAATGGGACAGCAGCTACATATGAATAGACTTTTGATTGTTTTATG
CCAAAGAGTTTTATAGAGGGGGACACAAGTAAATTAATGAGGACTGTCTGTCTTGGCGCC
AACATTTTATTTATGCGTAGTACGTATTGTGTGTCGTTTTTGAGGCGTGAACAAGAGTAG
TAGAGTGCCATAGGGTACGTAAAAAAGACGCATACCAGGTATTAGCCGTGGCCTGGTGCC
CATGGAGATAGTTGGCTTGGCGCCCGTGGCGGAAGAGGATTGATTGCATGCCTAAGGTTT
TAAGGGTTGATGTGATATGTGGCTGAACTGCTGTGTGTGGCGAATATTACGAATTAATAT
AGTTTTTTTATTTGTTCAGATGGACCGAAAGAAAGGGGTTTAATTGTACAAGAATTTTCG
TTTCAGATACCCACGTTGACACTTACTATTAATACTCGTAGTACAAGCACTGGGGAATCC
ATTAATTTATACTTTTAATAACAAATACGACAGTCGTCGTATATAGTAGTACAACAACAA
CAGCAGTAGCAGTAGATTCGTCTTAGTGGGTTCAACTCGAGCATTTAACTCTCGAGCAAT
AAACCCCTTAAAAAACAGCGGATTCGTCTCAGTCGGTTCAGCTCGCGAGCATATGATAAC
CCCTTAAAAACTGCACCACCCACGTTTTTGTCAACAAACTACTTGGAATTAGAGTGGGTT
CATTTTTGCAGTATATAGAAGTGCATCCACCCACGTTTGTTGGGGGCAAAATACTTGGGA
TTAGAGTAGATTCATTTTTGCAGTATATAATATAGC
>NODE_1420_length_4235_cov_224.996396_g733_i1
TGTTTTCACCAAGCTAGAGCCTGGCAACACAATACAAACGCCCAAAGTTCAAGATGGCGC
TCTGCCTTGCTGCTGGCTGTTCAGCAAACTCTTCCTGTTGCGACGGCTGCGCACGGTGCA
TGGCTGTTTCCTGTCGACCTAGGAAGTAGGAGCGACCACGTATTATACGTACTCTCAGTA
TTAAAGGACAACGGTTATTCCAATGCACACGTGCCCCGCATTGCACAAGCAACCGCGCAG
CCTGTAAGTACTTGACTTGGACAGTATCGGGTGAAGCACCGTTATCCGCGACTATGCCTA
GGTAACGGTCCGAGTTACGATATGTGAAAGACAGAATAATACTTAAACACAGGTGTATTT
AACGACATAATCGATCGACCAAATCCTCGTCTGTATTCCGCAAATACATTATTGATCTGA
TATGTTTGGCTCGATGACTTCTCTATTGGCCAAACCGGTCCGTTACAGGATATCATCTAC
TTTCTGGCGGCCTCATGGCGACTTCCATGATTAGCAGAGTGGGGCTAGGGCTCCTGATGA
TTTTTTCTTGCGCTCGAGCTATGGCCTACGATCCCGATTTGGGTTCGCCCTTTGGGAAAA
CTCCTGTGGAGGTTCCCGGTGTAATCCAGGCGGAAGAGTACGACAAGGGAGGAGAAGGCG
TGGCATATCATGACACCACCCCTGGCAACAGACGCGGGGCATTCAGGCCAGACGAGGACG
TGGACATATTTGCCTTGAAAACCGGGTACGCAGTCGGCCACGTCCACCCCGGCGAATACC
TGCGATTCACCGTGAATCTCGACAGACCAGTCGACGAGTTCAGCTTCAACTTCATGATGG
CTTCCACCACCAACGTTGGCACGTTCCGCATCGTCGCTGGCGGCACTGGGTGCGACGACT
ATAAGACCGACCTCAGCGGCCTCGTTGAGGTGCCCGCTCAACTCAACTACCGAGGCTACG
AAGTATCCGGCCAAGGAAATGGGGGGCTCGACAAAGGCGTGCAATTCATCTGGATGTGCG
TGGTTTCTAACTTCTTCGACTTAGACTCCTTCACTATGACGGACGTCTCTGCGCCGCCAT
CGCCGATTCCAACTCTGGCGCCAACCGCAGCCCCAGTGACTACCATGGAACCTCTTGGTA
ATGGCGCGGCCTACGGAGGTATCCCTGTGGTGGTTCCTGGCATTCTTCAGGCTGAAGAAT
TCGACCTGGGTGGAGAAGGCGTGGCTTATCATGACACCACTCCAGGAAACAAGAAAGGGG
AGTTCCGCCCTAACGAGGACGTGGACATCGCTGTCTTGCCCAACGGTGGATACAACGTCG
GGTACATCGAGGCTGGCGAATACCTTCGATTCACGATAAACTGCACCAAAAAGATTGATT
TGGTGTACTTCAGCTTCAGGGTGGCTTCAGAAGACGGCTTTGGCTCGTTCCGTATGGTTT
CCGGTGGCGAAGGCTGCCAAGACTATAAGACCGATCTCAGTGGCCTAGTTTCGGTACCGT
CGTCGGGAGGAAATCCTCGCTACCAAGACCTGGAAGTCGCCGGCCACGGTACAGGTGGCC
TCCGCGCTCACGTTTCCTACATTTGGCTGTGTGCGGAGTCCAAAGGCTTCAACATCGACT
CCTTCACCATGTCGAAAGCCAATACCTGGAACCCACAAACGACCCCAGCCGCTTCAGACG
TTTCGGTAGTCGATGCCTTCGACAATGTCCCTGCGACTATCCCCGGCATTATTCAGGCGG
AAGAGTTCGACACAGGTGGTGAAGGCGTGGGTTACTCAGACGCCACTCCTGGAAATGAGA
AAGGGGTGTTTCGCCCTAACGAGGACGTGGACATCAACGTCTTGAGCGACGGTAGTTACA
TCGTCGGCTACGTCTCTCCTGGCGAATACCTTCGCTACACCGTATCAGTCACCAAAAAGG
TTGATAATGTTGTGTTCGACTTCAGAGTGGCTTCGGCTGATGGCCTTGGCTCGTTCCGTG
TGGTCTCTGGTGGTACTGGGTGCGACGACTATAAGGCCGACCTCAGCGGCATCGTTTCAG
TGCCGGCCACTGGAGGAAATCTTCGCTTCATTAATTTGATAGTGTCCGGCAACGGTACCG
GTGGCCTTCGTGCTCAGCCATCCCATGTCCGGCTCTGCGTGTTGACGAAATCCTTCAACA
TCGACTATTTCTCCATGTCGAAGGAGTCCACCAAGACCTAAATAGTCTGATGACCAACTG
CACGAAGCATGAAATGAGTTTTTCCACAGGATTCAAGGACATGATCATCTTTAAAACCTG
TGTAAAAGCGCCACACGACCTTCCGCAAGCTAGCAGCAACGTTGTGGCTGAAGGTGCTAA
GCGAGCCGACGCCGCTAAGTCGAACGGCTACCGGGCCGTGAAAGGCGTAATATCGTGGGA
CATCATGATAACAGAAGGAGCACGCCAGGAGGGACACAAAGCCAAGATGAACTGGCTGAA
GGGGCATATTGGAAAGGAGGAGCACACGTAGTGGTTGCGTACATCAACGGGAAGATCCTT
ACAGGCCACCTTGGATTCGGTTCTACCTACCAATTAGGACGCAGGAACCTGAGGAGTCTA
TCGTACATGGTGCAAAAACAAATCTAAAACGGATGTATTCATACCTATGTATCACTACCC
CAAACACAGAAACTGGGTCCATGTATCGGCATGTACGAGACGCGCCGGGTGTACGGCGGC
CTTGACAAGCTCGACTGGACGGCTGGGGGGGGATAGGTTAATTTGTCATTGAGTAAACCA
CGTGCTAATCTGGCTACATGCGTTGCAGGAGAGCATCTCAATGGCGTGCACAAGTATATC
TATATGCTCTGCAGAACGCCAAAGGTGTTGCGGGTGAACGGGGAAGGCGGGCGAGTGACA
GTGGCTTATAAACCCGATATATTACACTACATCTAGTTGCATTGGGAGATGATGCTCAAC
ATGCTCCCCCGTTTGTTCAATTCCTTATCTTATTCAATTGTTTTTTTCTGGTTAGGGTGC
ATACGAAAATCGATTTGGACACGGCCGACTAAATCCTGAAGTTGGAGAGAGTAAAGAGAC
GCAGGTAGTCCGTGTCTAGAGGTGATTGTACCATGATTGGCATATACACATTGCGTGGGA
GGCTAGATTCAGGGGGGAAACCGCAGGGGGACAGGTTGAGTCGGGTCGAACGGAGAGCCC
TTTGTTGATCCCGGTTAAATATTTCTCTTCGTATTTCACCCAAAGGGGGGTTGTTCCAGC
GTTGTCACCTACTGCTGCAGTTTATTGCTAAGGGGGGAAGACGTTGCTTTTCCGTGTCAA
GGACCATGCGAATCGAAGTCAGTTTCTTCAGTACTAGGTACCGTTTCGCATTGCTGTGTC
ACGGCAATGGTACGACGCGTAGACCCTCCGATTATCATTTGTGTGGCATGAGGTCAGGCC
TCGATCAGGTTCATACTTGTGCAACAATCTATCGAGGTCGAGGATAAACGGGGACTGGGT
GGGTTGGCTCTAGCCGGGTGCCCGGTTAGGTTGTTGTGCCTTTCGCATATGCTGCGTTTG
CAATACGTACGTAGGATATATAAGACGGTTGACACATTCTGCTGAAACATTTAACCGGGG
TTGCGGCAGGAAGTAAAGCATACGACGGAGCACGCGGCAGAGGTGCAATCAATACGTATT
GATCGAACATATTCGGCCATGATATTAAGCACAACCACGGCTAGTGCAGTTACTCTGCAA
ATCAGCGCCAGGAATCGGAAGCCAACGTGCTGAATACAAGAGATGGGCTATTTCATTTTC
CAACTTACCTGTACCTGGTACTATATTGTAGAGAGGTGAGGTTTTGTCACCTACACGCTG
GACTCGTATTCTGGAGTTATGGAGGCCTCGCACGTAGCGCGCGGTCGTTACGCCAAATGA
TGATATTATTCAGTATGCCGTCATCTCCATTTAGGAAGACATGTGAAACTGATAGAGTAG
ACACGGGTATTCCGTTTAGGGACAAACCCCCCATGTCTGTGGTCATGCAGGAACGGCACC
GGGAACTTGTGTTGCGGTCATGCAGACTTGCCCCGAACTACCAGAACGAGGTGTACGCAA
ACGTTCACCTGCCACATATATGTGTAATGTGTAAAACTTACTAAAATAATGCAACGGCCA
AGTGGTGAACATTTCGAATACAAAACAAGACAGCGTAGCGCCACGTGTACCATATATCAC
CGTTGAGAGAAGGTGACTACAGTACCTGTAAACAA
>NODE_1421_length_4234_cov_1098.879356_g939_i1
GTTCCATCTCCAGCCTGTCGAGTCGATCGTACACCAGTTAAGACTTGGCTGGGGAAGGAA
CATAATAATACCCGATATAGATACCGGTATTATCTGCATGCGCCGATACATCATTACAGT
AGATCAAAACATGAAAAAAGCATCCACATTTATTATTCATTGGGCAAAAAGTTTTTGTAT
TAATTCCGCCTTTTACCCTCGACAGGAGAAAATCACAATCAATCAAAAAGCACATTCCAT
TTTGTACAGGTCACGTTGACACCCCAAACCCAAAATGGACAAAACCACTACTACTACTGA
CTCGCACTCCCTTCTATTGAATATCACCAAACAATCCTCCTGCATCGAGTGGTTCGTTCA
GCAACCGTTGGCTATACCATCACCGATCATCAACCCGAGATTTTGATAGTTCAATCATAG
GAGACACCCATGATGACAGAAACACACTACGAGTATAATTTTCTACGCAAGATGACACGG
TGAAAAATTGTGAACCCTACGCACCGTTCGGCATTATCCCATTATTATCTCGTACACGCA
CGTCGTCAGCAGACGGGGCTGAGCCCGTAAAGAAACAACAAAAAAAAAACGAAAGGTGGG
GGAGGGGGGGAGCAAAACTAATCACGAGAACATCGTCAAAAGTCTTGGCAAAATCAAAAA
CAGTGTACCTAATACTGTACATGAAACAAAAAAAAACTCAACCGAACCCTGCAGCACACT
CGCTCCGCTCCGCCTTTGCTCTTGTACGGTTGCTTTATGTGGTACACTTACTGACACTCC
TTTTACTTGATTGATCGACTCATTGCTATCAACAATAAGGTGAGCATCATAACGTCACAA
CACCGACCATCCTAGAACATCTTTCTAAGTAGGCACAACAAAACAAAATTACGTAGTAGC
CCATATTTACTACCGGTACGTGCTTATCTATTTTGCTCGTGTACAAAACCAACCGCAATC
ATCATTGTTTGACCCTCGAACATAATAATCAACAAAATGAAAGTTCCCATCCACCCGGCA
CCTCGCGGCCGGGGACAAAAAAACAAGGAAGGCCAACACTATTACACCCACTTGTTACGT
TGACAGCGTCTATAATCTCTCCACAAAAATATCTAAAGAGTGCACTACGATACACGCTGC
AAGCTGCAAGTCACCGGCTTCCGGGGTCTTCGTGAACTCCTGTGGTGCGGTCACACCCTA
TTGGTACGGGGCAAGCATGTCACCATGCACACCAACGCTACCAACAGGGGGGAGGGGAGA
GGGGACGCAAGCCCGTACCGAATGATAGATCCGGGACACCCGAGTACCGAACCCAGTTGA
ATGGTCATAACTGGGTTAGGTACCTGGATACTCCCTCAACAGACACCAACTTACGTTGAG
TGCTAGGGGAGGCGAGCATAAGGTTGAGGTGCCCGTCCGACCGGAGCTCCTGTCCTGAAT
GACACTTTCCGCCGAAGACTAAATAAAAAAGCGCAAAAACAGCCTTAAGACACAGAACAA
AAAAAAACGAAAAAAGCAAAGAGGACGTAGTCCCCCGAAAGCAGCCACCGCTTTTTAGCG
TCCAGCAATGAAAAAACATAGACGAGAGGGCGACCGCAAAACATGGTAAAATCGCCGTCT
TCCGCTCTGCGAGCCTTTAAAAAAGTGTTGGTAGACGACCATCCAACACGATACACACGA
CCACGCCCCTTTCCATCCACAACAACCCACAGAGAGTTACGAGCAGATAAAAAACATACA
GGACGTCACAGGAGAAAGATAGCCCCCCAAATCGAGTTTTAGACACAATGAATGCAAAAA
CTAATGAAATGACCCGCAGCAGTGGCGGAATCAAATAATGAAACGGGAGGAAAGAGGAGG
CCCCCCGCTCATGGCAACTACAATTAGAACAAAAAAGTAACAAAAAAACGATAAAAAGAT
AAAGATAAAAAGATTTATGACACAAAACACGAAAAAGCCCGGGGACGAGAGTGCTCTACT
ACCACTATTATTGAAGTAGACCTACTATTGTACGAGTAGCAGACTAACTACAACTATTGT
GTAGACTACTATTAATACTGCTATAGTATAGCTGGTGTCGCGCCGACGAATCAAATCGCA
GGCTTGACGAGACGACAACTAAAAGAAAGACGAGACTCAAAATCAATCAATCAATCGATC
ATCGATCGATCAATCAACCAAGTCAAGGGGGGAACCAATTTTTTGTATTCTAAAAATTAG
ATCGCAACTTCCATCTCGTGGGTTGTGCCGCCAACAGTCTTGGTCACCACGAGCTGTTCG
CCGTAGAACGGAACTCCCTCCGTCACGATGAAGAAGTTGTCGTCCGTCCTCTCACCCTTC
GCCCCGTTAACGGAGAGCTCCACCACCGGCGAGTTCGTCCCGCGAGGCTGCAGCTTCCAG
TAGTACTCGTGGCTGCCCTCGAACATAAAGCTGGGCTCCTCGCTTCCCCCAGAGCAGGGT
ACAAACTTCCAAGAAATTTCCCAGCGGCCGTCGCCGGACTCCGAGAAGTCGAGGTCGCCG
TTTTTGCACTCGGGGCACTTGTCGGAGACGTACGCCTTGAATTTTCCGGAGATCGGGTTG
CCGCCAGAGCCAACCCCGGATCCCTCACCCTCGATGCATGCGCCGCACATGAGAGAGTCG
CCGTACTGGGGTTCGTTGAGCGCGACTGGGATCATGCCGTTGTACATCGAAGGGACGTTC
GTTCCGAAAGCGCAGTTGCCGCCGGTGGTGGCGCCGTAGTAGGTCCCATCCCCCTTGTAC
ACCGTGTCGTCGAACGACCCCTCCGCACCACCGCCTCCACCACCGTCATCGCTTTCAACG
GGTGCCGGGGTGGGTGCCTCGACAGGGGCGGGCGTCGGTGCGGGCTCAGGGGACGGAGTG
GGTGCCTTCTCCGGGGACGGTGTGGGCTGGGCAACGGGCGAGGGGGTCGGTTCGGGCTCG
GGAGACGGAGTGGGTTCCTTCTCGGGGGACGGCGTGGGCTGGGCAACGGGGGAGGGGGTC
GGTTCGGGCTCGGGGGACGGAGTGGGTGCCTTCTCGGGGGATGGTGTGGGTGCCTTCTCG
GGGGACGGCGTGGGTGCCTTCTCAGGGGACGGCGTGGGTGCCTTCTCGGGGGACGGCGTG
GGTGCCTTCTCGGGGGACGGTGTGGGTGCCTTCTCGGGGGACGGTGTGGGTGCCTTCTCG
GGGGACGGTGTGGGTGCCTTCTCGGGTGATGGTGTGGGTGCCTTCTCGGGGGACGGCGTG
GGGGTGGAGGGTTCGGGTGCGCCCCCCGGCTGGACGTCTATGAAGCGGTACAGGCTGAAC
GCGTTGTAACCACCGCATGCCACCGAAGAGTCACCCGAGCAAGGCATATGGCACGTTCCC
TCGCCGTGCCTGTCGTAGTCACCGAACACCTCCGAACTTCCGCACCAGCATTCGTTTCCG
TACTGTGTGGCGTAGTACATGTAGCCGTCGCAGTGGCTGCGGCAGGCCGCTTGGGTCATG
TCCGGAGCAACGTGCATTTTAGACATGACGCGGTCTTCCTTCCTGTCACTGAAGCAATCC
ATGTACTCCGGGTCCGTGGGCTCTGCTGGCCACACGAGCTCGTACAGGTCGAACGCATCG
TAACCGCCGCAAGACTCGTCCGCGTCGCCCGTGCATGGCATGTCGCACACGCCGGCGTCA
ACGGAAGCGTAGTCCAGGTCCTGCTCGCGAGAGCACCAGCACTCGCGCCCGTACTGGGTT
GCCATGTAGAACGCACCTCGTACGTTGCAGTGGACGTGGCACTCCTTAGCGGTCATGTCG
TCTGCCCACAACATGTGGCCCAGAACCCGGTCCTCCTTCGAGTCCGAGAAGCAGCCAATA
TGCGTGTAGGTGCCCTCCTCCTCGGTGTCGGCTACAATGCCCTGGCCAGCCGTGGACGGG
TCGTCCCACCCGTCGTAGGTGGTGGTGGGGGTGGGGCCCATCCCGCGACCGTCGTCGTCC
GCCGTGAGGTGTCGTTGGACGTGCACGGACTCGCCATTTCCCATCGCCACCTTGGCCCCT
CGCAAAGACGCGTCCTGAGTAGCAGCCAGAGCCAAAGGCGCGGCGCAAGCCACGATAGCG
ATAAGTCTGGTCATCCTGCTCTTTGTGTCACCTTAGAGATGTGATGACTCTGGATGGTTG
TCTGTGGTGAGAGCGCTGGGGTTGGTGGTGCAGGTGGTACTGAACCGGGAGTTGGGTGTT
GGGTGTTGGGAGATGATGGAGTGAGAGTGGGTTG
>NODE_1422_length_4234_cov_8.562365_g993_i0
TCACGGAGGCCCTCTCGCCTGCTTCCCTGAGCACTTGCCTGCGCTCTTGCCTGCGCTCTC
GTCTGTGGCTACTGCTGGAGGACCAATACAATATTGAAAGACTTTTACACCAATACAACT
TGGGGTTAACGAACACTCCTTAATGAACAACCAATTTCATGGGGGGGCTTTGTGCGCATA
TCAATATTTCAACTCCCGTAAAACGAAGGAGCAGCTGCTCACTTGAGAACCCCCCGTCGA
CCAGACAATGCTGGAACCCAAACGTACCCCCCCGTGCCGTACTGTAGAGGAATAGCCTCC
AAACCCTGGAACACTCTGACATACGCCCATAGAAATGTCCCAATCGGTGCGACCCGCTTT
GATGAGCTCGAGTGTGCGAGTATACTAGTGTGGGCAGCCTCATGTCAACACTTAAAAAAA
CCCCGACACTTAGGAGGTTTTGTTTTTCGCACCCCATATGTTGGGGTTGATGTTTTGTCA
AAACCGAGAGCCAATAAAACAAGAAAACGGTAGGAAATCGCAGATTCCCCTGCTGTCCGA
ACTTCTTCATGGAGTAGCTGCCGTTATCATCCCGGTCCGGTTTTCCCTTCCACCTGTTCG
TTTAGGAACTTCAAGTTTTCCCTCGCGGTGGACGTGTCTTCGTGGCTTTCCCCAAGCTTG
CGTGTCCTGATTGCCAAGACTCTTTCCAAGAGCGGCACCGCCTCTTTGTGCTTGCCCTGT
TGATAAAGACATGTCGCCCATGTAGCGAGCCCTGTGGCAACTCGGACATCATCACTCCCA
TGCGCTGCTTCCGAAATCATTGCCGCACGCTCGAAAAGAGGCGCGGCTTCGTCGTACCTT
CCCTGCATCGCCAACGCAGACGCCTGGTTGGTGAGCGTTGCCATCACCGCAGGGTCTTCC
GTACCCATCATCTTCTCCAGTAGGGGCAACAGTCGCTTAAAGAGTGGTTCAGCTTCGACG
AAGTTGCCCTGGCCCTTCCAATACGCCGCACAGGTGCTGAGCGAGAGCACCACCTCGGGG
TGCTCCGGGCCCAGAATCTTCTCTCGTATAGCCAAAGATCGCTGATACATCGGCCCGACT
TCGGCGAACTTGCCCTGTTGCGCCAATACCCCCGCAAGGTCGCTAAGCGATGTTGCCACG
TCAGAATGCTCTGGACCCAACCCCTTCTCTCGTATGGACAACGACCGCCTGTAGAGTGGC
TCAGCCTCGGAGATATTGCCCTTCTTCTTCGCCAAACTCGCCAGGTTGCCAAGCGCTGCT
GCGACGTCAACGTGTTCTGGGTCCAGCACCTCCTCAAATATGGCCAACGCCCGCTTCAGG
AATGGCTCAGCCTCATCTAGCTTGCCCTGGCGCAGCAACGACATCGCGCAGTTGTTGAGC
GATGTAGCCACGTCGGGGTGCTCATGACCAAGCGCCTTCTCTTGAATGGCTAACGATCGC
TTAAAGAGTGGCTGAGCCTCGGCGAAATTTCCTTGGCGATCGAACAAACCCGCCATGTTG
TTGAGAAATGCCGCCACCGCGGGATGCTCTGGACCCAACACCTTCTCTTGTATGGCCAAC
GCCCGCTTCAGCAGGTCTCCAGCCTCAGTGATCTTGCCCTGGTCCACCAACAAAATCGCG
CAGTTGTTGAGCGATGCTGCCACGTCGATGTGTTCTGGACCAAGCGCCTTCTCTCGCACG
GCTAGCGACCGCTCAAAAAGTATTTTAGCCTCATCGAGCTTGCCTTGTCGCCTCAATAAC
TCTGCCCGGTTGCTGAGCATTGTTGCGAAGGCAGGGTGCTCCGGACCCAGAACCTTTTCT
TGTATGGCCAACGACCGCGTGAAGAGTGGGTCAGCTTCAGCGTACTTGCCCCGGGTCAGC
AACAAGCGAGCCAAGTTGTTGAGCGATGCTGCCACGTCGGGGTGCTCTGGACCCAGCACC
TTCTCTTGTATGGCCAACGACTGCTTCTGCGCTTGCTCGGCCTCGTCGAACTTTCCCTGG
CCGCACAATGACATCGCGAGGTTGTTGAGCGAAGATGCCACGTCTGCGTGCTCTGGACCA
AACACCTTCTGCTTTATGTACACCGAACGCTCAAACAGCGGAGTAGCTTCTGCAAAATTT
CCCTGGGTCAGCAACGACCCCGCCCAGTTGTTGAGGGAACTTGCCACGTCCGAGTGCTCT
GGACCGAGCACCTTCTCTCGCGCGGCTAACGACCGCTTGTAGTATGGCTCAGCCTCAGCG
AACTTGCCTTGGCTCTTCAGCAACTCCGCCCGGTTGCTGAGCGATGTTGCGAATTCAGGG
TGCTCTGGTCCCAGCACCTTCTCTCGTATGGCCAACGAACGCGCGTAGAGTAGGTCGGCC
TCAGCGTACTTGCCCCGGGTCAGCAGCAATTGCCCCCAGTTGTTGAGCGATGTTGCCACG
TCTGGGTGCTCTGGCCCCAGAACTTTCTCCGTTATGGCCAACGACCGCTTCAGCAGTGGC
TCAGCCTCGTCGAACTTGCCCTGGCTATGCAGCGACATCGCGCGGTTGTTGAGCGACGAG
GCCACGTTGGGGTGCTCCAAACCATGCACCTTCGTATTGATGCCCAGCGACCGCTCAAAG
AGTGGGCCAGCCTCGGCAAATTTCCCCTGGGTTCTCAACGACGTGGCGCACTTCTCGAGC
GATGCTGCCACGTCTGGGTGGTCTGGACCAAACACCTTCTCTCGCACGGCCAACGACCGA
AAGTTGAGTGCCATAGACTCGGCGAGCTTGCCTTGGCTCGAGAACAGCTCCGCCCGGCTG
CTGAGCGATGTTGCGAAGGCAGGGTGCTCTGGACCCAGCACCTTTTCTTGTATGGCCAAT
GCCCGCGTGTAGAGTGGGTCGGCCTCAGCGTACTTGCCCCGTCTCTCCAACACGCCCGCC
AGGTTGACAAGGGCTGTTGCCACTTCAGGGTGCTCTGGACCCAGCGCCTTCTCTTTTATG
GATAACGACCGCCTCATCAATGGCTCAGCCTCGTTGAACTTTCCTTGTCTCATCAATAAC
TGCGCCCGGTTCCCCTGTGATGTCGCGAAGCCAGGGTGCTCTGGACCCAGCATCTCCTCT
TGTATGGCCATTGTCCGCGTAAAGAGTGGGTCAGCGTCAGCGTGCTTGCCCTGGTGCTGC
AACAATCCCGCACAGTTGTTGAGCAATGTCGCCACGTCAGGGTGCTTTGGACCCAGCACC
TTCTCTTGTATGGCCAGTGATCGCGCCAGGAGCTGCTCCGCTTCGGAGAACTTTCCCTGG
TGCTCCAACAACCCCGCATAGTTGCCGAGCGATACCGCCACGTCATGATGCTCTGGACCC
AGCACCTTCTCTCGTATGGCCAATGACCGCGCATGGAGTGCTTCAGCCTCGGTAAACTTT
GCCTGGTGTATGAGAAGCTCCGCCCAATTATTGAGCGTACAGGCCAAGGCAAGGTGCTCC
GGACCCAGCACCTTCTCTTGTATGTCCAAAGACCGCTTGAACAAGGGATCAGCCTCGGCG
AGCCTTCCCTGGGCTATCAGCAATGCCGCGCTGTTGTTGAGCGATATGGCCACGTCGGGG
TGCTCCGGCCCAAGCACCTTCTCTCGCAGGGCCAATGACCGCCCATAGAGCGTCTCAGCT
TCGGCGAACTTGGCTTGACACGTCAATTTCCCCGCCCAGTTCATGAGCGATGCTGCCACG
TCGGGATGCTCGGCACCGAGCACCTTCTCTAGAGTGGCCGACGCCTCCTTGCTGCGCGAC
TCCGCCTCGTCGAACCTCCCCTGCTCCTTCAACAACTCCGCCAAGTTGTTTAGCGATATC
GCCACCACAGGGTGGTCGGAGCCCACGGCGTTCTTGTGTATGGCCAACGACCGCTCGAAC
GCCCGCTCAGCCTCGTCGAAATTTCCCTGGTCCGCCAACAACCCCGCCAGGTTGCTGAGC
GCTGTTGCCACATACGTGTGCTCTGGACCCATGACCTCCTCAAGCCTCGCCAGTGATTGC
CTACTGAGTGCTTCACTCTTGGTGAACTCGCCCTTGATCCTCCACAAGTAACTGAGCTCG
GATATTGCGCGAGCTTGGAAGAGCAATGCCAGTCTCCGTTCCTCGCTGTCTTCTTCAGAA
TGCAGCACGCTGTCTTCGGCGAAATAAAGCATCTCGCTGAAGCCCTCCTGGGCCTGGAGG
AAGTTTCCAGCAGCCTTGTGCAAGCTCGGCAGAATATCCGCTGTGCCACGCCAGTTGCGC
TGAGACAAGCGGATCATTTCCGCCATCACCTCGC
>NODE_1423_length_4233_cov_33.725000_g994_i0
CGGTCATGGGATTGGGTGTTCCTCGCGTACTCGTAGATCTTTCATTTTTCTCCAAAATCA
GTGTTTGGGTGAAGGAATAGAGCTCAAGTGACCACCCTCAGAAACAAAACATGGTGCACC
TCTATCGTAGCATGCGTCCTTCGCGTCCACCCCAGCATCAAAATACGTCTACGTACATAC
ATACTACCGTAAAAAATGGCGTTGGTTGAGTTCGCACAGCTTTTTTTCAGAGCGGGAAGG
TTGCCTATACCGAACAAAGGAACAAGGTGGTTTCGAAAAGATCTGATCGCGAGCCTTGCG
AAACTATTATTATACTGTCCGACTTCATGGTAGCACCCTTACCGTTGTTGAGAGAAAACA
TGCGCTGAAAAAATGTAACGGTCCCACCCCTGTGCGAACTCGACAACGCTCTTTATTACG
GTATTAACGAAAAAAATGTCAGCCCAATCTCAAGAGAGAGAGTATTGATGTTACATAGCG
TGGGTAGCGATTGGTTCCCCTTTTACGAGTAGCCCAACAGACGAATACCTTAACAATGGC
GTCGACGGAAGAACGTGGGTTTTGGGTCGCGGAATTGAATCTCACCACCAAAAAGTTGAC
GTTTCCATGTCGAACCTGAAAAATACTCTCCCTGGCGTTTAACATTGGCTACTTCCAAGT
CACCCAACAGGTCTGCAGTTCCTTCTACTGTAGTTAACGATAAACGAACACTCTTCACTC
CCCGGAACCCCTCTCCCGCGCCCCCACGGCAGAAAAGCCTGCTTTCAAAATTCTCCGTCG
GATCCACCCTAACGGTTGGATTTGGGCTGGTTGGCGAAAATCCGCTGCCGGTTGGCGGCA
ACACGAAAAAAACATGTCCATGTATACTTACGTAGGGTACGCGACTCCTGGCTTTCTTAC
CAGTACCTCCATGTAAAATTTCACAGCCTGGCTTTCTAATTGCTCGCTTTCTTAGTAGCT
GTCCTGAACTGTAGGGTACGCATCAAAAGTACCACCACTGCCGTATTCGTACCTTTTTCA
ACGACCGCTGCATGAAATATCACACACTGACCTCAAGCAATTTGCACTACCACGACCTAA
CAGGGATCCAAACCTTGGACCAATCGCTGGATTGTTCCGCGGTCAAACAACAGACCAACA
GTTTTTCTAAACTCTACAATTAATAGTACTCGTAGATTATTCCGCTTGGTAGACCGTCAC
ATAAAACAAAAACAAAACAAAAAAGAATATGGGAATTATCCACATTATTATTGCTGACTA
CCCGCTCGCACTCGGCACCCTCATTCCACCCCAAGCTGGTCCCACCCGGGCCTGAACCCT
CCAAGCTGACCCTGGGTATATAATAATTAGCCGCCGGAAGGGCCCACCAAAAACCCTGAT
CCCACGTCGACCACAGCTGCCAATAAGCGGTCAGCCAAAGTCACGTAAAAAGAAAGGAAG
AAAAAATAAAAGAAAAAAAGTCCGACCTATATAGGGGTTAAACCCACAAGATCCTAATCG
CACAGCGTTATGTGTTTGTACCACACGATTCCGCCTACAAAGTGCCATTTAGCAATAATG
TAACCATGTGGGATATTTGTCCGAATTCTACCAAGTGGGTGGCCCGGCTCCGGTCTACAA
AAACTACACGGGCGACCGGCTCTGACAGCGGCTAATTAACCCAAAAACTACGCACAGCGG
GTATTCCGTGAAAGGCGTGCCACCTGCCACTAAACGTGTCCGCCAGTTTCCCCCGGGCCA
ACGGGCGCAAATCTATATCCTACGTAGTGGCGACGAAAACAGCGGGTGCGCTTCGTAGCG
CTGGCCTCGAAACCACCCTCTGGGGGGAGGGGGGGGGGGGGGGTCGTTTTTTAGCGCGAT
GCTCATTTCACCTTCAAAGAACAACATCAACGACAACAGCGTACATGTTCCGCACAAAAT
GTTCCAGGTATCTTATTGGACCAGAGTGGGGAAACAAGAATTCAAGTCACTCGTCGTGTG
GTCGGGCCGGGATGCCTGGGTCAAGCAACGCCACACATCAACATTGCAAGGGAGTTTTTA
GTAGGGTACAGCAGTAGTGGTCCCTCTATAGTGCCGGTTGAATAATGCCCCGGTTGCCCA
CTTAGTGCCTGTGGAATCGCTTGGCACAGATGGGATTCGCCAGTCCGGTAGTGTGCCAAG
TAGTGCCGGTTGCCGCTATAGTGCCGGTATTGTTAGCTTCCGCAAACCGACACACTAGAG
GGAACACTACGACCGTATATGTATATATATACTCTAGGGTACCCGGGTACCAAACCGGAT
AGTTTTGGTCACACTCGGGTAGGTAGCCGGACATACTGTAAAGTGATGCAGTGCTGGTTT
CCCGTCTAAGATACGCCTCCCAGGTATTATTAATAGTACGGAGTACGACCCAACCGCCTT
TTCCGGGCAACTGTCGATCTTCCAAGGGCAGAACCAACAAACTAAACCAACTAAAACACA
AAACCTTGCAAGACTGCTGTGCTTGTCTCTTGGTGTTTTTTCTCTCTCGCTCGATCGCAG
CTCCCGCCTCGCTGCTAAGCTTAACAGTATCTACATCTGCTAGGAATCGTCGCCATGGAG
CGGTTACCGTATAACACGGGTGATAAGGTAACACAACCACTTGGACGAATTTCCGAGCCG
ATTTTCTCAAAACCTAGATGGGCACACACAACAAAAATGGTGGCTTTGGTGAGAGATCGT
CGAGATATTTCCGGAGTAGAGATGCATCGCTCGGCGCTTGCACGCTCCCCCGTTGCACAG
GATTTTGGCTTGGAAAATTCGTCCGTGGACCTGCGCCATCTTGCGCGTTTCACGAAAAGT
GCTTCGAACACACATCACGGGACACAGGGTAGAGGGAGAAAATAGAGGACGTGGCGCATC
TTGTCCAAGGTAGAGCGCTTGCCATGATCCCGGCCTAAAAGGTTTCCGGTCATGGAACAT
CCCTGGAGTACCCGTACGATTGCGCGAGCTTCCACACCTTCGCTTCTAGCGCAGCGTCCG
CCGATCGCATCGCGTCCCATGACACGTAATGTACCGTTCGTTTCCCCCCACGTTTGCTGG
AGAACGGCTTCTGCCTCAAGTCCTTCGGGTCAGTACTATCGTCGGCCATCATCTGCGTAC
CGAGCTGCGAGGCTGCCAATACCACCTCCGATAGCTTGACCGTCTCTAGCTGTATCCGAT
AGTGCGCCTGAGACCCCGTCAGCTCGTTCCACTGCACCCAGTACTCCATAGACCGGATTA
GTCTACCGTTAGGGTGCATGTGAACAGCGCAGACCTCGTCGTTAATCTTTCTGGCACAGT
ATCGGTCCGAAAATTCCACGAATTTTCCGGCCCACTTCCACGAAGGCGGGTCGGCCCAGG
CGCCGCACGACATGCTGCCGCAGCCGCAGAAGCACTCCGTTAGGGATGTGAGAGCCGCAA
GAGGGTGCCGCACCATATGAAACACGGGAAAGAACTGGAAGTCCTTGCTCGACCTGAGCT
TAACGCTGTCGGGGTTCGAGAACCACTCCTCCAGCTCTCGGAGCTCCTCCCGGAATGGCG
CCGTGTGCACCCACGAGATCGCGCCAGCCTTCCCGATGGTCTCGTGCGATATCGGGATAT
CTGCGTTCTCGAACTGCTCCGCGAGGAAGTGGGTTCCCGACCTCCCACATCCGGAAATGA
GCACCCGGCAGTCGGACACCTCGCACTGACCGCCCCGCAATCGAACCAGGGTCTGAGACG
GTCCGCGATCCTTCTTGACGTATGGTGCCGATACTGCTGCGTCTGGTGATGCTTTTGATC
TTTTTGCTTCCGCGTTTCCGGCTCCGTTCCTAATCGAGTGGCGCGCCGCAGCGGTCTCGA
CGGACCCGTCTCCATTCGATTTGTTGCCTCTACGCGGTACTGGCTTGCCGCGCCCCTCCA
ACGCGACCTGCGATGGCACGCCCAGACGCAGTAGCTCCTTTCCTTCGCCACGCTCGCCGG
CGAAGTGGTCTCGCAGCCAGACGCAGAAGATGTACTCCACTACAAAGAAGAAGGACCCCA
CAACGGCAGCGACGCAAAGCAAGCTGACTCCTCGTGTACGTCTACTCTGGCGTGACCGAC
TGGATCTTTGAGCCTCGTGATCGTGGCCGTCCTCCCCCCCGTCCCGAGGTCGTTTGGCCA
TCACCCTGCCGGGTCGGGAGCTTACCAGGTACCAGGTCTACTATGATCGCCGTGGCATAT
GGTGTCATGTACCAAGGCAGACTACGAGGGTAC
>NODE_1424_length_4232_cov_73.187786_g995_i0
CCCGCACGCGCCCATGCATTGGGGTCAACGGCCCGTGTCGCGGCTACAACCGTCGCGTGG
CTCCGCTGCTCTTCTCCTATCCGAGTCATTCCATATCCGCATGAAGGGCTCCACACGGTC
CTCGACACGTCGTGACCATCTGCCTGCCTTCTATGATGTCTCGCTCCAACCTGCGAACAT
GATGCCATCCTCCTACATGCCCTAGGAGTCCGCCCCGACAAAAGTGTACCAGGTAGACGT
AGGACAGGTGCTAGGCGTAGGACAGTTGGTGATGTTCGCGCCTCCGTTCCCCCCAGCCGA
ATCACCGGAGGAGCCGGGAGTGGGGTCTTGCTGTAGCATGTCGCAGCTAGCCTTGTTGGT
GCTCCACGTCACGTACCCGTAACGTGGCGTCTCGATCACCTCGGCTTTCAGCATCCACAC
CTTCAGCCGCAGGCACACACCGTGGTGATCATAGATTCTATCCTGTACCACCGGATGCAC
GACGAAGCAATGACGACGGCATGCGTCTACCGCTGAAATTACTTAACGCTGTGAAAATGC
TCGTTGTGAAGGTATGAGTCATCATCCGTCAGCTTGTGACTCCAGATAGGAGTACCCCGA
CGTTGTCGACGAGGCGCGCACGCCCCGCGCGGACAACGGTGGAACATGTGGACCACTCTG
CGAATGGCATCTGCAGGGGAAAAGGACAGGTTCCTCCTCAGCTTCAGCACGGCGTGCCCC
GTCGCGGGATCCACAGACCTCGTGTTTCCGGGGCCCGCGGTGACGTATTCGGCAACAGCA
ACCCACATTGTCTTCTCGCCCACAGACCGGTCTTGTGAAGGGTTTCCCTCGTGCTCGACA
AAGAATGCGACCTTGGCCAACGTGCAGATGCCCGTCGCTCCAGGAACATCGGCACGAAGT
GCCTCGCGCGTGCAGTACAACTCCACGTCAGTACCATACGGTGCCGGGGCCAACATCCAG
TTGGGCCCATCGGCGGCAGCATCTTGCACCGGGCATCCACGAAGCGTACCCGTTCCTGCA
GAGACATCAGCAGGAGCACCCGCCCACATACTGATGCATCGAACACCCTTGTTCATGAGG
CCCATGTTCCTCCACTTCCAACAGCGTGGGCATCGGGTGTCCTGGCACAATCTGTCGTCG
GTGTGGCCCCTACCGCACCCGAACCATGTGTGGTACAGGTCCATCAGATCCATCCCTCGA
ATAGTCGTTTCCAGGTAGTTCTTCCAAGCTTCAGATTGCAACGGGGCCTCCGTCCCGTCT
CCGACCACGTCGTCGATTCGCCATTCGACCACACCCCGCGGCCTTCCGATCCCGTGCTCC
CTGGTGCGTGATTGGCCCTCGGCTAATGACCTTAAAAGCTTTACCAGGTCCGGACCCGCC
TCGATTGTCTTCGTGACCCAGACTTGCTGCGCCCGGTCGTAAGCTCTTGCCTCCCACCTC
AGCCCTTCCTCCATGCACTCTGCAGCCATACGCGCGTTCTGGCGGCGCATAATGTGGGGA
ATGTTGTCCCCACCCTTGCATGATGCGGCGAAGCTCTTCAAACCCTTGTGAAGGGACTCA
CCCGTGTGGGTGTTGACCGGCTCACCGAGATCCCTGATGTTTTCTGCGATGTGCAGGCCT
TGGTGGATGGTGCCGAGTTTGCCGCCATTCTTCTTGCCCATAACCTTGCCCATAAGGCTC
ACCTTCGTCCTCTCGCCTCTGTCCAGGGCGGACAAATCCGCGTTGTCGAACGAGCTCGAT
CGCAGTGTGTGAGTCACAACGGATGCGGTACGCAGCAGTGCTCGCAGTTCTTCCAACACC
ACGCGGTAGTCATCCGTGTCAAGCCTTTCCATGACTCCCTTCAAAAATGGTCGGGTCAGG
AATTTTCTCATGCTTTCTACGTCGCAAAGAATAGGTCGAAAAAGCAAGAGGGACACCCCC
CCGAGCCTCCAGACGTCCATGCCGGTTTGAGAAGCCCACCCGCCCTCGCGCACGATGTCC
TTGATAGGCTCCGTCCCTGGAATTCTGAGAGTGGGGTCCCTGGCACGGCTGGCGATCAGA
GGCTTGCCGTGTTTGCTCAGCCCGCCCACGAAGAACTTGAGATACCGCTTCGAACAATTA
ATCGCATCCTGGTGGAATATGTCAGTCCCGAACTGCCGAACCACATTGCAGTGCACATGC
CGGCGAACCGGGTTCACCGCGTCCTCGTCCACGACGCCCAGCTTTGTCGACAGCGCCTCC
TTTTTCGCGTGGTTCTGCTCGTTCCTCACCCGATCTAGGGAGTGATCAATCCCGTCGGGG
GTACGTCGATTCCTCTTCACGTTGTACTGGCCATCGCCGAGATTGGCTTGACCGATGTTG
CATGCAGAGCAGGGTTTCTTTGTCGAGCTCGAGGATCGCTTCGTGTTCGTCATGGACGAG
TGAACCGGAGAGTCTGTGTTAACCCCAATTACACCCATCCTGACCATAACCTCGATTGTG
CTGTCGTCCACCCTCAATCTTGCTCGACAACCTTTCTGCAGCATTCCGATAACTGCAAAG
AAAGGGTCCAGCTCTTGTTGCCATTGTGCTCGCGGCGCTCCCGCTGAACACAAAAACCAC
GAGCGTAGCCGTCGTCTCAAAGCGCGAGTGGTGTTTCCGAGGCAAAAATATGTCGCGTTG
ACGGAGTAGTTGGAAGTGCCCCGTCCCAGGAAATTGAAGGCGTCCGTGAAGACGACAAGG
GGGGCCGCGAAGACCGGGAGGTGCGAAATATTCGCGTGGACTCCGGGCGCTAAACGATTA
AAGTAAACACCCTCGATTCCTTCCTGTCTCCAAGGACGAGGCTGTCGCCGATTGTCAGGT
GACCTAATCATTGCGAAAGTCCCGTTCGATTGTTGCCGTACAAACCCGAGACCCTTGAAA
GTAGGGGCGTCGGGGCTCGCGCCGACACCATCCGCGTCCGACACGACGTTGCATCGTCGT
ACAATGCTAGATATCTCGACCGTTTCTCCGAGGTTCGTCATCTCCCACACTCGTTTTGGC
CCAGCGTAGGCGTCTGGTTGCTCACATCCTACGCCGGCCTCGCTCAAGCTGATCAGGCGG
TTTACTCGGGCTACCAATCGGCTTGGCCGGTCGTCAGCGTCGGAGGCCTCAAGCCAAACG
ATCGAGTCTAGACGGCAGGGCTCTTCACCCGTGTCTACCCCAGGACGATTGACCATCACT
GTTTCACCAATCGTCACCTCTTCAGGCTTGTCAACGGGCCCCACCACGATGCAGTCAAGA
CCGACCAGCGACGAACAAGCGGCAATCTCTCCATGGAGAAAGCCCCGGCGGCGATTTCCA
AGAGGTTTCGTCGCAATCGGCGTGAGATGGTGATGGGGGATCCTGTTGTTCACCCTGTCC
TCGGCCGAGAGCACATGGCCACCGGGGTTGGCTAGCATTTCCTTAACAGCACCGGGCGAT
TCTAACAACCGCTGCAGAATGTCGTTGATGGCAAATGATAACGTCGTGGTTGTGCTAGTT
CCATCCTTTTCCTGAACCTCGTGCTCGGTGACGCGCAGCAAGGGGGTTCGATTCCTCATT
TTCGCGACAAAGTGATCTGCGCTCTCCGGGACGTGTGCAGGGTTGATCCCTTGGCCTTCT
TGGTCGACGTATCGCAAGCACTGAAATAAATATCCCAGAAGCGAACGCGACGGCGACGCC
AGGCGCGTGAACGTAGCGAGGATGGCCTCGGTGCGGTTATCATACGGACAGTATGTGCCA
CCGACCGCATCGAAAGAGAATCGCAGTGTTTTGGGGTCCCCATCAACAACCCTGCGATTG
CCCCCTCCTGTTTGCGAGTCGCTACCTTCAGGCTTCAAATCTTGCAGCCAAGGAACGCCG
CCGGGGTTTCCGCCTAAGCTCCCGTCACTAGAGGAGTCGTCACCGGAGTCTCCATCACCA
TCTCCACGACTACTGTTGCTTCCGTCGAAACTCCCGTCACTGGCGGAGTCGTCACCGGGG
TCTCCATCACCATCTCCATGACCACTGTTGCTTCCGTCGAAACTCCCGTCACTGGCGGAG
TCGCCATCGAAATCCCACTCCGATTCACTGCTCTCGTCGATAGCGAAGTCCACTCCATGA
CCGACCTCTTCCTCGCTGGTTTTGCCGGGTGATTCGTCGCTGTCATCAGGGTAGCAATCG
CTGTGTTGGTGTGAATGTACGGTGTTGTTCTCACTGCCGCTGTCGCTGCCACCATATCCG
CTGTGGCCGCCACTTCCACTGCCGGCTCCGCC
>NODE_1425_length_4230_cov_31.433005_g996_i0
CTTCCGATCTCGCGCCACCACCACCACCACCACACTTGCTTACGGACGTCACCATAAAAT
GGTGCGTACTCGTATGCGTGTAAGTTTGTATGCCTGCACGTCTTTGTTTACGCCTGTAGT
GTTATCGTAGAAATGCCAAGATATGCCAGGTATGTTGGTACCGCGAGCCATGTAAGACAG
CAAGCGATCGCCTACAATAGTGGTAACAGCTGCTTCTACGGTAAGCGAGCGAGTTTTAAC
CCCCTACCTACAGCCCAATCCCCAATCACCCCCCCCTCAACCCGCATGATTTTTCTGGTT
ATTGCCAGTCACAGTCGAGTCTGAGCTCACCCAACCCTGGCTCGGCTACGTACGTACACA
AGAAAAGCGAAAACACGCAAGGGGTTACGGAGGAACGCTGCAACAAGGTATACGAAGTAC
AAATATACCCCCCCTCCCCAGCATCCAATTGATAGCACTATTATTACGAACTTTGGAATT
TGAACAGCACACCACCCTCTTCTGTTTGTTGTTGGTGACAGAACAAGAAGAAGCATTGAG
TTAAAGGTGATATATCTCTCATTTCCATGGTGCACAGCAGCAAACGAGTAAATCGGTACC
TTAGTCCAGTGGCAATACAGCGTTTAGGACTTTCGGTCACATTACTGTAAAATTCCTGTA
CCTCTTAATCCTTACGTGCCTGGTACATTCCTTTCAGTAGGTTGTACATAGGCCAGTATG
TATACAATAACAATATCAATACCCCGTACGTATCCCAAACCAGTAAGAACGAAGACAGTA
ACCCGCTGCTGCAGTACGTTACGGGCACGCGCAAATATAAAATATCGTTATCCACACCTT
CCAACGAAGCTCATGCGCACATACTTCCCAGTACCGTAGAGAGTAGTTGCTTGCACCACA
GTAGTTGCTTGCACCACAACTCTACAATATTTTAATAAGCCTCGTCTAGAGCTCTACATA
TTCCTACCACTGCTGCTGTGCTTGTACACACGAAACAAAACGATTCACACTGCTCCCGAA
ATCGAACCCACTTGTGCACTGTACAGGCAGCAGCGGCAGCAGCAGTGGTGGTATCGTAGC
AGGTGTTCTGCCTGGGGGTGGTTATACTGTTTGTTTTGAGTGAGTAAAGCACGCATAGCC
ACGCATTAGACGCCACCTTTCACAACAATCCTGAGCACTACTAAAAGGGCCCAAGAGCGA
CAAAAACAGATACCCTAACCGTCGCCCGATAGCCGCAATCGGCCCAGCCAAGCCGCAGCC
ACAGCCGCAACCGGTACCCATAACTCAAGAGTCACAGACAAAAAGCGGACAGACAAAAGA
CGAGACTTTCACGTTTACCCATATTGCATACTGGTACTCCTGTCACGAGCAAACTCTGCC
GCGACCACGGCCGCGCCGATGCATACTAGGGAAACAAAACAAGAAACCAAAATAGACCAC
CATTATCACCACCACAACCCCAACACATTCCACCAATCTCCTCCGCTAAGATAATCCATC
CTGCAGCCCCCTTGCCTCGCCCCGTACGAGCACACGGCGCACGCCTTGTCCCCCGTGCAC
CACTCCGTGAGGCAGCGGGCAGTATGATACTCCCGCAAACGGTCTATATCCGGCGCGCCC
AGACTACCCAGCATGGCCGCCGAACCAAGGGTGCCCACGGTACCCACCGTTGGCATCGTA
TGCGGCGTGGCCACCGTACCCATCGACCCCCCGGCACCCAGCCTGCACGGGGTAGTGCCC
CGCCGTACGCACCGCCGTCACCTGGTGTGTGGAGGGACCACACGCGGCAGCGGCAACGGG
CCAATGAAGAGGGGCGCCCGGAGCACACCCAGCGTTGTGGCCGTAGGCCGCGGGTCCAGC
GGTGTAGGGTGGGGCCGGGAGGTAACCGATACCCCCGCTCCACCCGCTGCCACCACCGCC
ACCAACACCACCGCCGAAAGGTGCAGCAGGTACCGGCCCGCCCACCGGCAGCGGGGGAGG
GGTTCCGTGAGCCCACTGGTTGTTCCGCTGATGGAAGGCGGCGACGGCACCGTTGCCGCG
TCCGTTGCTGCTGCCAATGCCGCCGCCCCCGGCCATCTTCCACTGCTGTGGGTAGTGCTG
TTGGTGGTGGTGGTGGTGGTGGCGGTGGGGAGCGGCAGCGGCTGGGGCGACTGCTCTCGC
GTGACGGCGGCTGGAATACGCCACTCCTCCTCCTCCTCCTGCTCCCCGTCCTCCTTCGTC
CCCTCCCCCTCCCCGGTAACGCTGCGGGGGGGACACTACCGCCGTGGCACCGTACCGCCT
GTCCCCGGAATCGCCGAAGCCCGCTTGTTGCGGAGAAATATGCGCCTCTACACCCTCCCA
GGCGGTGTCAGGGGGGGTCACATAGCCTCCCTTACCTCCGCCGTAACCGCCGCCGTCGCC
GCCGCGACGCGCCCCCTGGAAACGGGCGTAACGTCCAGCCTGCATGGGTTGAGGAACGCC
ACCCACCACGCTAACTCGGGGCGCCTGCGTGTGCCTCGGGAAAGCACGGTGGCCTGTTGC
CGCTCCGGTAGCAGCCTTCCTGTCGTCCACAAAGGAACCCCTGTGGACCGCCATCTCCCC
TACTCGTGCCGCGGCGGGCGCTTGCGCCGGTCCCCGAATGGCGTAGCCGCCACCGTACCC
ACCTCCACCGTTGCCGTCGCTGGCGTCGTAGCGAGCCCTGTTGCCTGTGCCGGGGTTACC
GACGGCACCGCTCGTGCCCGTCGACGTCGCCAAGTTACCCTCCGGAGGGGGGTAGTGCGC
CACGCCCACCTCTCTAGCCACGGTCGTAGTGGCAGCGACGATGGGGACAGCGGCAGTGGC
GCCGATGGTGGGGGTGGTCACGGTGTCGACGGGGATGAACGCAGCGGGGGTGAGGAGCAC
ATCTCTGCCACTGCCCACGACCAAGCGACCCGGAGGAAGTCTCCGGACTCCTCCAACCCG
TTCCGGTGCTGCTGCCGTTCTCGTAACAGCGGGCGTCGGGGGGAAACCCCATGGAACTTG
ACCAAAACCACCACCATCACCACCGGGCATCACGCCAACAGCAGGAGCAGCAGCAGCAGT
AGCAGCAGGAGGAGGAGGAGCAGCAGCAGCAGCAGTAAGAGGAGCAGCGGTCGCACCGTA
GTCGTCAACGGCCAATTCCGGCAAGCGAGCTGCATCTTCCGTAGGACCCTCCAACGCAGG
GAGGGGAGAAGCTACAGCAGCAGGAGCAGCAGCAGCAGCAGCAGCAGCAGCAGCAGCAGC
AGCAGCAGCAGCAGCAGTGGCCACGACCAGGTTGTCGGTGGCTGGAGAAGTAGCCGAGGA
AAGCATCTCCTCCTGCTTGGAGACTTTCTCACTCAGGCTCATGATGGTCTCGGCGAGTTC
GGACAGTTCTTGTCGCTGACCAGGATCGGGCGATGTAGCCCGGTCTGCTATCTCCAACAC
CTCTTGGCTCATGTCGGTGAGCTCGGTGGACAGGTTATTCTGGTTGATGACCAGACGTCG
AAAGATTGGGTCCGTCATGTTCCTTAATGTTGCATGCTTAGTGTACCGCGTCTGACCCGC
AGCGTCCAATCTTGACATCTCCATGTCATCCTGCGCAGTAATTGCCGCCGGGACCGTGAA
CACGTTGTGCCGCTTGACGGCAGGCTTGAAGACTGCTAGCATAAAGAGCGACCCAAGGCC
AAACGCGTCTTGATCCGGAGCGCAGGGCACGTGTGCCTGCATCGCTTCAGGAGGTATGCT
CCCGAGAGTTCCCTGGCCGTAGCGAGTGTCCCCGACCGCTGTTGTTTTTGTTTCCCACGC
CGCGTCGGTGTGGAGCAAAGATCGAGGGTAAGAAAGGGGGGGGGGCGGCGGAGCGAGCGT
GTCACACGCGGCCGATACCACTGCCGCCAGACCGAAGTCTGTGAGCTTTCCATGGGGACT
AGCGCCGGGCCCGCCAGCGAACATAAGGACGTTGGGTGCCTTGACGTCGTTGTGGACGAT
CCCGTGGCGGTGCAAATGGGCCAAAGCCCTGGCGACTTCAGCCACTAGAGAGTAGTTCTT
TCTGAACCGCGCATCCTCCACGACACCAAGCCGGCGAGAGCGTACCGTAGCGGGCCACCA
GCAGTCCGCCGGCGCCCCGTTAGCAAACTCCAGCACCGCTCGTCCGTATCATACTCTAGC
TACACCTCTCGAGCCTCTGTGCTCCCACCGGTTGTTGTGTTGTGTAGAGCAAGCAGCAAA
GTCGGGGCCTATGGGAGACATCTCCCATAA
>NODE_1426_length_4230_cov_10.939379_g997_i0
GGTTTGAGCAATGAGGCCATTTACCGTCAGAACTGGGCCAGCTACGTCGATAGCGCCATT
TCTCGACACCAGTCGAGCGGTGCTCCCGGCGTCGGGGACCCGATTGATCTGCGAGATGTG
ATGCGACTGGAAGAGTTGCTCTCGAGGGTTGAGCATGCTGCTGCTGCGACTTGCCAAGGG
GACGGCCAGGCTCTTGGTACCAGTACGCCTTTACGCCTGGAGGAGCAGGAGGCGGAGAAC
AAAGCTCCTGCTCGCACGAGGGACAGCCGATGTGACGGCGCTCGGCCTAGGGGGAAAGAT
AGGACGCCGCTCAAGATTATACCCCGCCTGCCTGCGCTCTGCCAGAGCCCTAGTAATCGC
AATAGCGCTTCATCTCTCGGGTCCCCGTGTTCGGCATCGGGCCACGGTGACCAAGACGGC
GCGCCCCCCGACTTGTCTCGCTCTGGCTCGAAAGACGAGAGACAGCAAGAGGAGCCCCCG
GCCTGTTCCCCCAGGCGTTCGTCGGAGCACGCTACCGCCGTGGTGACAGAGAAAGAAACG
GGGAACGCCAAACCAGTGGGCAAGCTAAATAGGAGAGACGCCTGCATAAGCACACCTAGC
TTGGTAGCAGGGAAAGTTGCGGCGGTGGTCTGTCTTTTCGAGGGCCTGACCAACAACGCA
CAGGGCGGGAGGGACGATGAAAAGGAAGGCGTGTCGCATGACAAGTGTCAAATTTCGAGC
GATGGCGACGGGCGAACTAGTATTTCAGAGAAGCCGCGGCACCCTGCTTCACCGGATGAG
CCGAGACTGGAACGGTGCCTTGACCCGGAACGTTCACCGCGGTTGGTACCGCTCGACTCC
AGACTGGTAGCACCTGTGCCGCGCGAAATTTCCTCTCCGTCTTTGCAGACGGTGGGTGAT
GCAAGCGGGGCGCAGGCCGATCGACCACTTTACGACGACGACGACTACTGCACCCCACGC
ATGACTCGGTGTGAAAGGCACACGGTAGTCGCCGAGACACTGTGCGAGCCAGCATACAAA
GAGGCGTGTATCTCCGCCGAGGGAGCGCAAAGTATTGAATCTGTTGTCGTTGACGTGCTG
TCACCGTCTGCGCGTTTAGATGTGACGTACATCGAGGCGGAGGAGGCTGCTAGTCCGGAG
GAGCGGCTGCCCTCTGCTCTGTCCCAGGATTGCGTGGGCTTGCTGGATGTCACCGTGCTT
GACTTAGGACAAGGGGATAGCCGCGGCGAAATATCTGGCGTCGGCATGACCGCAACCGAC
ATGACAACAGCCGGCATGGCAGCAGCCGATGGGGAAGGCACTCTCCTTAGTTTTGTCGGC
CACGGCCCAAGCCCTCTGCCACCCAGCGGCAACGATTCCAGCAGCGCAACCGATGAGGTG
GCCCCCTTCGACCTTACAAGTGGCCAGCAGTCGTGGGAACGTGAGCGGGGGGTGTCGGCG
GGAGGAAGCCAGTCGCCGCGGGATGGAGGACTTTCGGACGCCTATGGTGGCGGCGGAAAC
AGTCCGAGCGATTATATCCTGCGCCGTTCACGTACGCCTGAATCAGTATCCCGCGTGCGC
GATAATTCGATGGAATCCGCAGCCTCAGCTCGCTCGGAATCCTTTACCAGGTGTGCGAGA
AATTCAGCCCGGGACGGCTCTTCAGAATGCGAAAATCGATCTCTGAGCCTAGACGATTTG
GGTGAACACGGCGCGGAGTCCCCGGATGTCGTGCTACGCGGGTCGGTGTCCCCCGGCTCT
GATAACGAACCGAGGGGTTCAGCATCCGACCACAGTTGGGTAACAGATGCTCTTGGCAGA
CGGTGCCGTAGTGACGGGAGAGACGATGGCTTGAGCTTTGCCATGCAGCAGAGTCAAGAT
TCACATTTCGGAGACCGAACGTTCGGCTCAACGTTAAGCCCCGCCATTGGCGGCTTTGGT
ATCGATGCCGCCGATGCCCTGTCGCCTTTGCACGCGAACCCATTGTCTGTCGACGATTTA
GATGGTGTCGGCAACGGCGGTTTGGAAGGTTTCAGCGACGGTGGCTTGTCCCCCAGCGTA
TCGGCAGGGTCGGACAGTACCATAGGGCGATACCCAACGTTTTCATCGCGACAGGAGCAA
TCGATGGCTGTTCCGAACGAGGCGTCGGAAGAAATGCACCCGCGCACGCCGGATTCGTCA
TGGTTGAGCGATTCAAAGGTCCTGTCGGCGACCACACCCATGGGGCAGGCGCGGGGCAAT
GGATCGAAAGGGTTTGCGTCGCCAGCATCATCGCTACGGGAGCCGCTCGCCCAGCGACGG
AAAGGGCAACGACACCAGGCGTCCGTGCAGCATCCGATGACACCGGAGCGACACCTACTA
GCATCAGATTCTCGGACCGAGCTCAGGGACGAGAGGTCACCACCCGGGCGCTACGGCAAC
ACTTCTCCTCCCGCGTCGGGCGGCGCTGTTGGTGAGGACCCGAGGAGCGAATCGTTCCTC
GATACCGCCCAATCTTTGGCCGGTGGTAGCAATGATCGCGATGATCAAGTTTCGATCGGC
TCCTTCTCGGAGAGCGAGATTGGCGGCGACAGCTTTAGGGACGAAACTGAAGGAGGCAAA
GGCAGATTTGAGGGGGATGCCGATGTCTCGCTTGTTGAGGGCACCCCGCGGCAGCGCGGG
GTCGGTTCTGGGGAAAGCTTGGCGGGGTTCTACGCGCCACTACCGGTGGCCAACAGAGCA
AAGGCACCCAAAGACCCGGGCCTGTCCATCCTCCAGCGAAGCACGCTGCAGTGGATGACC
TGGCGGGAGACTGGAGACGCGGGGGAGGGGCAGCGGGGAGAGGGGATGGAGGCAGCCGCC
AGACTCGAGAGTAGTTTGAGCGGGGGCATGCTCGGGCATCTTTCTTCCGAGGAGGCATCG
GCGTGCGTGGTCGCCCTCATCCATCAAGAGGCCGCTAACGCTCCAGGCGGGAAGGGAGAC
AGAGCTGGACGATTGCAGGCGGAAACAGGACTACCTCGAGGCACGAACCTAGTCATAGCC
CCAACCAAGGATGCCGCCGAAGTTTGGTCGAACAAGCTTGGATCAGGTGGCGGCTTGTCG
GTGCTGAACTACGTCATGCCGTTGAAGGAGCGGCGCCTGCTCAGCGCTAAGCAGGTGGCC
GCTTTCCAAGTGGTGGTCACGACATACGATATTTTGAAGGCAAAAGAGGTTCCTCGTGTA
GTCGATGCCTCGGTGACTTCCCCTAGCACCTGTGTCCGGAACTCTAACAAGTGGAACACG
AGGGACACACCGGCTCGGAGAAGAGCTGCCTCTAAGACTGGCCATATGGTGTCCCTCCTA
CACGGGGTGTGGTGGCATCGTGTCGTGGCAGATGGAGCTCAGCTTCTGGTCAACCAGCGG
AATGCAAGAGCCACCGCCGCTCTGAGCTTGTTGGGAAGAGCGCGGTGGTGCGTAGTCGAG
CGCGAGGGCATGGCGGCCGTAGAAAGCGCCAGCGAGAGGATGCGGAGCCTCGCGGCGTTC
CTGCGGGTGCCTGACGTGGTGCCTCTGGTGGAGGCGGCAGGGTGCTTGTTCTACCACAGC
AGACCCAGCCACGTTGCCCCGATTGCCTGCCGAGGCCCAGGCCCAGACACAAGCTCAACG
GAGGATGGCAGCCCCGGTTCTCGGCGACTCCCACACGACACAAGGGTGAAGCGTGGAGCA
GGACACCCACGGGCACTGGCCAGTAGACTAACGGCGGATGGGAACGGCCGACGTGATTCT
CATGTTGGGGAGGGCGGTAAACCGGACGTGGCGGGGGTGGCTGGAACGTTTGTAGAAGGG
TGTCGCGGGAGAGATGGGGGTGGAGAGGTCGGGACTGGGTTGTCGCGTGATGATGTGAGG
TACGTCGCGACTACGCTGCGCCTCAGGAAGGCGCGCGATGTGAAGCCGAGGGAGACGGGA
GCTCGAAGGGAGGAGCGATAACGTTGGTTCTTGCCCGGGGGTTGTTTCTGCTGCTGCTGC
TCAGGTTACTCCCGGGTGGGCGCCTCCCACAGCCACGTTGATTAGTTGTACAGGACTGAC
CGGCTGCTACTTGTTTTCGAGAGATGGTGGTGATGTCTCTATAATGCTGATGGTATCGTA
CATATTTGAGGTGCTTTTCCAAGCCCGTGTACTTTTTTGTGGTGTGCCTGTGCGTCGGAG
AAGCGAAGTAGGCAGGCTCTCTTCGTGTTTTGTAGGAATTTTACTCGAGAGCGGCCGGGT
CTTCCACCGCGTATAAATATGATCACCCCC
>NODE_1427_length_4228_cov_1357.849097_g998_i0
GGGTGCTTGATGGCAGTGCATTCGACCCATCCAACCGAACCCAATCCCAGCCCAACCCGT
ACTGTCGCACCGCAACCCAACCTAACCAAAGCAGTGTGTTGCCAAATAAAGTGGACCCAA
CCCAACCCAACTACACTAAATCAGTAAGTTGTCATGCGGCGTTGGTGGAGGGAATCAAAC
GTGTCATGTAAGATTTTTAACAACCAGTATAATCTTATAAAACAGAAAAATGAAGCATGG
TTCAAGCGGGGTGAGTACTGCTGTGTATGGCCAAATATGTTCACTCGAGGACCGTCGTTA
TCCTCGCAGAAGTTGGTTCCCGGGTTTCCTCTTTTTCTCCAGAAACAAATCAAGACAAAC
AGGAGAACGGGAGTCAACCCCCAAACCAGGAAACTTAACAAGAGGAAATAAACAGGTCCC
CTCGGCATTCATCTCCCAGGAAATACCAGCAAACAACTGGACAGTATGCATATATATATA
TCTTGGAAAATGACGGCCCCAACTCAAAACGTAGAGCGATGGGAAGTGCAAACATGATAA
GTATGTTATAAAAAAATCGATTAAGTTTATATGTAGAAGAGAGCAGATGTTCCACAAAGT
GAAATCGAGAGCCTATTACTGGCTCGATCGCTCTGATGAGCTTGATATGTTCCTCGCGAC
AAGTACATATCCGGCTATCTACTGGCCTACTCTCTCGCCCACGGTACTTCCTTGATGGAT
TTTCCCCGTGTCGTTTAAATGCAGCTCCTGACAAGCCTAGCCATATGCTGCACTTGGTTT
ATATCGAAGATAAATACGTATTCCAACACGCCTATTCTAAGACGCGAATATAAAAGTCGA
CCGAATGATACCTTAACACAAATTACCGTTGTATGTACGGTGGGAAACACGAATTAGTAC
CCTGGTGAAAAACTCCGAAACTTAAGTACGAAAAGGCCACCGAGAGATAATATGCCTTTG
TGATTATACAACCACATCGGAAAAAACATCGACCAGTTACGGCGCATCTTACACAGGAAA
CCGCTCTTCTACGACGACAATGTCCAGAAGCCTGTCTTTGAAATCCTTTGTGTACAGCTA
AGAAGAGACCCCACTACAGTTAGTTCTTAACCGTCTACGCCTTTCAAAGTCCAAGCTGTG
TTCTGTTTACGACACCCTCGTCGTCACCATTGGCTATAGTGTAACGCATATACCGCAAGT
CTACACTGCTTGCGCGACTCATGCATGCCGTCGATTGCAGGGACAGCGAGCACCGTTTGC
TTCAAGGCATCGGCGCTCCACGGCGTACGTGCTAAATCAGTACAACCGTGTCACCATGTC
GGCGGCGAGCTCCCTATGGCTTGATCGCGTAGTACGTGGATATATATATCGCAACTCGCG
GTAGACTTCGATGAATTGCAGGTTCATTACCGATCAAAGGCAATTAACATGCAATGTAAA
TGGAATAGATAAATACCCTGGAAGTAACGTGTTATCATACGCTATAAACCGCACACAAGC
AATCGCGCGAATGTCGTGTTTAACACAGTTCAGCAATTCTAATACTGTGTGCATTTAAAC
CAGTGATATGCCACCAAGTCTCCCGTTCTCCGCATCAACGTGGACGCCCCCCCCCCCCCT
ACCCTTACTCGGCGGCGGGTATCTTACATCTAGCTCTTTAACGTAACCTTGATCCACTTC
CCCGTCCCCTTACCCTACGCCCACTTGCTTGCGTACCCAACTCTCGCTATATTTATACAG
CAGAGTTGTTTTAATCAATGGTATTGTTGTCGGTGTATGTACTGTCCCGATGTGAGACAT
AATCAGACCAGTATCGTAAATAGGTAACATCGTAATAAGCCGCAGACAACAGATACCCTG
CCCCCACTCGTCGGGGGTGGAGAATATCAAGATACCAGCAAGTATCACCCATCAACCGTG
CAAACATCCTTGCTGTTGCCAGTCAACCCCCGTGTGTTCGCTCCGCGGCGGGCTATCTGC
CGCCCACCTATTCGCACATGAATTTGGACCCGTGTCTCCGTCCCGTAACAGCCCCGTTGT
TGCATACCCAAGCCTGGCAATCTCGTACAGGGATTTTGTCTCAAACATCAAGCTATGCTA
TCAGTGTACGCACTGTCCCGATGTGATACATCACCAGTCAGTATCGTTAATAGGTGACAT
CGGGAAATCGTCGACAACATTTACCTTGCCCTCACCGGCCGGGGGTGGAGCATAGCAACA
TACCAGCTGTAAGTCAAGTGTTACCCATCAACCGTTGCCATCGTTGAAGCTGTTGCATGT
CCAAATCACTCCTCCGAGATAAACATCTGCTTGAACTCGGTGCCGAGCGGGTGCATGACC
CTGTAGTCCTCCACATCGCCTCGAAGCACACCCAGACCGGACATCACAGCTTTGCCGGTC
TGCTTGTCGTGGACGGGACGGGCAGTCTCGCCGAGCATTCCCTTGGCGGTCTCAATGCCC
TCGGCATACTCGACACGCACGTCCATCTGCCAGAAGGAAGCAGTGGGCACGACACGGCCG
TCCTGCAGGGTCTGCTCCTCCTCGCTGTTGATGCCCACGTTCACACGCAGGGACAGGTTA
GGCGACTCGATACGTAGCACGGCATGGTTAGATTGAACCCCGGCGAGGGCGGTCACATCA
CCGTTGAGCTCCTCGAGGTACTTCACACACCACGGCGGAGCGACCATCACGGAGTCGGCC
AGGAGCCATTCGAAGATGGAAGTGACCGACCCGGCCGACCGCAGACTACGCCGCGCGTGC
ATGAGCTTCTGCTCCTCTCCGAGGCTCTCCCACATGAGGTAGTCGCCGAACCGTTGGCAC
TCGAGCGGTAGGTTGACGGCGGTGACGTGGATTCCGCCGTTGAAGTGGTACTCGCCAGCG
CCTTTGACCTCCTCGCGCCCATCCACAGTAACCCGCAGACCTCCGTTGACCAGACAAGGT
GCCGAGGTAGATCCAGCAGGGGCGTCGACGGCGGTGCCCTGGCAAGTGGGTGCGAGATCG
AGGGGGTCCTCGATGTCCACCGTAATCGTGTGGCCGTGCTCGGTCATCACTGCAACGCCG
GTCACCAGTTGGCGGTCGGGAAACGTCGTGGGAAGGTGAGAGGTGACGCGAAGGTTCATC
TGGAGTTGGTCTTGAGTCGACAGGAATGCGTACCAGCCACCGTCCTCACCAGACCAGTCG
TAGCGCTGGCCGCGGAGGCCTTTTACGTGCGGGTCGTCGAATATCGATGGATCGCAGAAG
CCGTTGAAGAAGGTGTTTTGTTTGGGGATCCCGAAAGGCGTGCCGGGGCCATCCGGAGTA
AGATCGGGAGTTGGATCAATAGCGTCGTCAGAACCCACGGCATCGATGCAAGCGCCGGCG
GCGTCCTGGCAGCGGACGTCGCAGGCAGTGCTGATAACGTTCACGTCTGAAGCGGCGGTG
AACTCATCCAATTCCTCAATACTGATAACGGACGGATCACCAAGAACATCAGGAGCGAAC
ATTATTATTTCGTCGTTTTCGAATACCATGCAGTGCTCCTTTTGGAAGCTGCAGGGCGTT
GGGTTCCAGTCGTCGGCCTCAACAACCACGTCGAACATGAGCGTATTTTCCAGGGTCGTG
TCGGCGGCGTTGTTGTCCGTGTATATTATAGTGATGCGGATGATAATCGTGATGTCTATG
TTGCCAATGACCGGGCTGAGCAGACCACCGAAGTTTCCGTCGAACGCCACGAGAAGCAGC
ACAACCACCGGGTTTAAGATAACCTGCGTGCACATTCCGCAGCATTTTTTTCCATGTGGG
TCTAGCCGGCGATAGAACATGTCGACGTCGTTGGCGTCGTTTACTGCAGAAAGGGCGCGG
CTTCGATACAAAAACACGGAACGTCTCGATCAAAACGGAGAGGACGACATCAACAGCAAG
AATGACCGTCCAGCATAAGCACCTTTCATGGTGTTGGTGTGGGTTCACGTTGACAACATG
GCCGGTGGTGGTGCCCACAGTCGCGGCGAGTAGCAGCAAGAACGACGCCAAACCTCTCAT
GGTGCCCTCAAACGTTCGCGCCGGACCCTGTGACCTCTGTTCTGTGGCCGGATAGACGGC
AGGTAGTCGTACACAGATAGATAGATGCTGTTCCTGGCTGCAAGCAAGAAGTTGGTGTGA
GCTTGCGCGTATCTGTTGTGTGTGTGGGGGGGGCGAGATAGATGTACATACGTGGAGGGA
CTCAGCACGGATACATAATTGGAAGAGC
>NODE_1428_length_4227_cov_7.168994_g999_i0
ACTGGCCGGTTTCTTTGTCCTCGATCATCTCATAAGGTCTAATACTCCGCGATAACACCG
GAGAAGTCGCTGTAACCTCAATCTTTCAGGATGAGCGGGCGACAGCAACGTTGCCAAACT
ACGGGGGGCGTTTCCGCTCTCCTACACCTACAGTCTGCCCCCCGGAGGTGCGAAGTTCTC
TCGTGGGGATACAACCGCGACACCCCTAGCGGGAAGAGGGATATCCTCGCGACAACGATG
CTGTGCCTGCTGCTAGTCGCCACAGCGTTTGCCATAAACGGTTTCACGAGCGCCTTGGAA
CTAGTGAACGTTCAAACAGAGCTGTGCGACACTCAAGAGGCGAAGCTCGCGGACAATCGG
GCGCGCATGCACAACGTCACGAACTACGAGGCGGCGTTTAATGCGACATCGTACAGGGTC
AACCTCGCCAACGATGCGTTTGCGTCCGCGAACTACACGTACAACAGACTGCGCACTGCA
TTCACGTGGCCTGAGGCTTACCAGCTCTCCGAGGAGGAACGCCAGGATCTGGAATCGCAG
GCGATTTCGGGAGGCGACTTCTGCGAGCCCATCTGTGTTGATGGGGCGGTGGGTATTATC
GTCGGGATATTCGGCGACCGTTGCAAGGAGGTGCCGTGCCCAGACGTCCGGTCAACCGAG
CTCCTCGTGCAGTACGACGCGTCTCAGCAGGCGCTTGATTTATTCGGCATCCCCGTGACG
GTCGACGCGAGTCTCTACGAGGCCGAGGTAGACACCGTGTTGAACCAGGCCACCAGCACT
ATCTCCGTCCTCGTGGAAAGGATAAACTTTGCCTCGTCGTGCTACGTGCTCTACCTGGCT
TTCCTGGTCGTTTTTCCGGCGCCTTTCGTGGTGTACAGGGCTAACTGGAAGCACACCTTC
TACAACATCCTGGCCAACGTGAATAAGCCGATGTGGATCGTCATTGTGGTCGTCGTCTGG
TATGCCCAGGGAGCATTCAGGTCCATCCTCGACTCCAGTCTGTACAGGGTAACGTGGGCT
AACTTTGTCCAGGACCCGTGCTGGGCGGACGCCTCGTTCCTAGTTGAAACGGCGAGCACG
ATCAGCCAAACGTGCGTCAATATAACGTCGGCGCACAACCTGTTCAGCCAGGCCAGCAAC
AACTACCGCTACTAAGAAGCAGTGGAGAACACTTGGGAGGCGGCCGGCCCAAGGCGAGGC
CCATTCTACGCCGAACCAGACGACGTGTTTGTGGACGAGTTTCCTGGGAACTGCACCGCC
TCCACGCTCCTGCAAGAAATACAACCCAGCGATGGAAACGTAGACTGGTTCCCGCTACTA
TTCTACAGCGGCGCCGCTGCTGCTCTTCTCCTTCAGTTCATGCTGGCGAACTGGTTCATC
TCTTGGTTCACCCTGCTAAGGCCCCTCACCGTCTGCCGAGGCCGGATCATGCTCCCGTTT
GCCAGCGGGGAAGAGCAGACCAATAGCCGCACGGGAAACGGAAACGGCGGCAGCAGCGCC
AGTTCGTCTGATCTCCAGGCGAACATTTCGGACGTGCGCGATGACGTGCGAGGGTTCATT
CGAATGCGCGCGGTGTTACCCCTGCTCATACACACGGTGCTGTTAGTGCTGATTCTGTAT
AACCTTGCCATCGCCAGGAGCGAAGAGGGCATGGACGAGAAAGTGCTGTGGTCGGCCTTT
GGTTTCGCCGCGCTCATCGTGCTTACAGCGATGTTGTTGTATCGAACATCTGATGAAACG
TCCGGCGTGGTTGTGTCTGAAGGCCGCTCTGCCGGTCCCCGTAACGGAGTTCAAGTGCGT
CCACCGCGTGTGAAGATAGGTATTGCCGAAACCGGGACGAGTCATCACTAATAGTCGTCA
CTCGTCTTAAATAGTCTCGACGCGTGCTGCCGTTCAAGTAGAATAATTTGTTCGGAATGT
TTCTGGCTGTCTGTATATTAAATATGAGGGCGGTGTACTGTCTGCCTCAATCAGTATCAA
TTGTACTGTCGTCAAAATAGATCAGTATACTGGATTGTAGCAGTATATTGCCTCTCCCTT
CTCGTCGTTCCTTGCGAAACACATTTGGTGGATTTCCCTTTCATAACATGGCGTGTTTCT
TGGATGTACGAAAGATAACACCTACTGGCGAATATACTGGCCGGGTCAAGCAGTAGACTA
CTACAGCCAGTAGATTATTACTGCCAGTATATCACTACTGCCAGTAGACTACTACGGGCA
GTATACACTGTGCCAGCACCCAGCCCAAATTGTGCACGTAGCATTATCTAGGAGTGAGGA
ACTAGACGATGAGACATGCCTTCTCGTTGGCAGGCAGTTTGTGTTTACTATCGTATAGAT
TCGTGGTATACCTAATAATCTCTGGGTTCTATACGGGGTTGTTGGTCTGATGAAGTATTC
TTTTTTACTCAAATTCCGTCTCTGGGTGAGGTTTAAAACCCCTCGCATTACAAGTTTCGT
GAAGGTTGTAGTCGCTCCGGTGTCGTACGCAGGGTTTGGTTGAAGCCTAAACCGGGGTGG
CTGGATGTGCAACGCGCCGTTGAAACAACGCGCCGTTGAAGGTATTGGAAGTTACAGTGT
CGCCCAGGTATTATATACGTACAAACATGCCCCTAATTCGCAGGTGCATTGATTTCCTCG
GAAAACTTTTTCGAATGTTGTGCTTCGTTGAATCAAGGCTCGACAACCGTCTTCTTATTA
TTTCCTAAGATATGCGGATTTGTCGTCGTCGACTGATTACCCTTCTTCTACGACCAATTG
GGACGAGTTGATGAGTGGTTTTCGCGCGTGATGGTGTTGTTTGGATGCAAACGATTTTGT
GACGTTTGTCACTTGTAAGTACTCGCTATGTGTTTCGCTTGTTCGCCCAAAGGCGTGTCT
TCTGAGTACAAGGGCGATCTAGTCCGTAATGATTTCAAGCGCCAGCTACGATACAGCCAT
CTGTAGCACGCTCTTTTCCACATTCGACATTCGTCTGGCTGGCAGCGTTCCTCAGGCATG
TCAATCGAGGAACTACCGTATATCGGTGAAATACCACTGGTGTTTGACGATACTTACCTT
TACGAACCGACTAAGGCCATGGGAGAGTTCAACCGATTGAACTCGTATTAATTTGTCAAA
AATAGTGTTTGGGTGAGGCTATAGTGCGCGCAAGTATGAGGTGTCCCCCCATCCTGGCAT
AGACACGAACATTATCGTCCAGGGGACTGTCAACTGAGGCGGCAGTACCGCCGTTAGGGC
CAGCAACCGAATATACGATATATCGATTTAGTGTCAGCGACAACGCTGGGTTGGTCGGAG
GCGTGCTAGAAGAGGGGGTGCTTCCAGCAAAGCTTAACAACTGTTGATTGTTTTACATTT
CCATGTGAGTTAGAAGTATACTGGTTAAAAGAGAACCGCAATTTCAACGTGTTGTCGCTT
CTGCGACGGTGTAGATGTTGGTTGGAGACATCTTGAAGCAGACGACGACCCCGCGCTTCT
GTTAGGTTGTTCAAATGACTTATACAGATGGTGGAATTATCACGGTGGTCGTGCTCAGTG
GACGTATGGCTTGCCCAGAGGGCCTGTCATCATGTTGCCACGTATGTTGGTGCTGGTAGG
ACGAACCGTGAATGATACGGCGCCTACCACAGTGATGGTTTGATCATAGTGCTTCAAGTA
GTATGGATAGATATATAGCTCCCGCACGGAGAACGCTATTCGGGACCAGCCGGAGACGTG
CCACGAGAGAGGACGCTCTAACGAAGTTGGTAAGCCAGCGGTAGCACATACTCTGCACGT
TACCCAACATCCGAGTTCTGTTTACAACGTGTGTATGCTAATGTATCATCCAATGGGATG
TACGTGCCTAGCGACAACGTACAGTAGTCAACAACACACGATATAGGCGGCTCCTCAGTT
CCCATAGTTTCAACTGCCGAGGGAGCCCCGTCAGTAAGAGCGTTTCACGTATCCCCCGAA
TGAATGATTTTACAGCGGGTGAGCTCCCAAGGTAGTTAATGCTGGCATAGTAACGCGAGC
ATACCATTGTACTTGTTTTAGCACTAGCGCATATAAACGCTGGTCGGGTTCCGCGAACAA
GCCTGCTTCGAAGCCATCGTTCGGGTGTGACAATGATCTCCTGATATGAACATCTAGGAG
GGGAAGGCGGCACACTGCGGTGGCCTTGCTTGATCCAGCTCAAACTTTCAACCTCTAATG
TAGAACGGCTCTGGTGGCCCTACTCGC
>NODE_1429_length_4226_cov_106.100650_g1000_i0
GGGGGATATAGGCTTTGCGGTAGGTTTTCCACCATGCCCACAATATGAAACTAGTTCAAC
ATTGGACCGTTAACTACGCCATCGGTCAGGATTCCCATCCTCTTCCATGTCTGCTAGCTT
GCCACCGCAGTGCGCTCGCTGTGCATTTGAGGCAACGCTGACTCGGCGGCACACGTCTGT
CATGTAATGTGTCTGCGAGGGTTCATAACAATGTATATTATCATGACTATTGTAGTAGTG
TACCATACTACAGTAGTGTACCAGGTGGTCTACATAGCTTGCCCTATTTTGTGCTCTGTT
TGCTCATTTACGCCGTTTTGTCGTCGCACATTGCCTGGCAGGGAAGTGTGCAGGCTGCCG
ACGTTTGCATCAGATGGAAGAGTTGTTCGAGCGAGGCTGGATGAGGTACGGTCAGCGGTG
TGACGAGATCTAAGCGTCAGCATTCCCCGAATCGTGTTGAGCGCGGGCCTGCTTATACCG
AGCTGATTGGTCGCCCACATTTCCTGTGTAGTTGGTTTACTTGGGCTCTTTTTGTACCTC
GGCCGTGCCGTTGTTTCGACGCGTTCTCACGCCTACCCTCGCTGCGATATCCATTTCGGT
TCCTTGTCTACCTTTTCGCCAGCCTGTTACCTATCTCGCCCACGCCTCTTCGCTGACCAT
CTTCGTTTGCCTATATGCACGCCCTCTATATTCGACAGCGCGGCGTAACGAAGTACTTCG
AGCTTGATAGAGAGTTCAAGGCAGCAAGCTATGCCCGCAAGTCGAAGGGACGAGGGAAAT
CCTGAGGTGCAACCCAAGCCACACCATCTGTGCTACAAGCGCAGCTTAGGCTCGCATTCA
AGAATCTTCCACGGTAGCATCTTGTACACAGGGTTTCGCACAGCGTTCACGTCGCTGCAT
GCAAATCCTCTCAACCGGCCGTCAAAGGACGGAGTAGGTTCACAGGTAGAGCGAGGCCGC
AAACACAATCCCCCTCCGGATCTTATTGGCCGCCTGCTCGAATTTAGTCTTGAGCTCGAT
GTTGCCGATGGATGCTGATGCCTGTGATAGCTGTCGCAGTAGTTCTTCAAGGCGCCTGAA
GACCCTTATGACGGATCCTTCAAAGTCGTCCGTCAGCTCAATCACCTCGCAGAAATTGGC
ACCGTTGCTCCAAGCAAACGTCGCCTCCATCATGGATGCTGTGAAAGAGTTGACGTACTC
CTCGGTATCGATGGTGACCTTGGAGTCTTCAGACACACGGGCCACATGCCTAGCCGCGTC
CTGGAGTTGCCGGAATGGTCCCTGGAGGTCCGCTGGCAGTGACGGTGCGGACTCGTCAGT
CTTGGCCTGGTGGACCATGCAACTCAAGAGAGCCGCGCTCTGTTCAGGTGTTAGCTCCGT
GAATGCTCCGCTGAAAATGAGCTCAGTCACCACCAACTCGTCGCAGGTGTTGATTTCGCA
CGCGACACGGCCCTTTAGCTGGATGACACCTTCCGCATCGCAGTGCCCAAGTCGCCGTAG
CACGCGCTTCCTTCGCCGCATCTCGTCTTTCATCACCATGTGCTGCATTCCTCGTGCTTC
CTTGCGAAGAAGCTTCGCCTTGTCCGCAAGGTGTTGTACTGCGGTATACCTTTGCAGTTG
CTCGTCTCGATCTTGATCCTTGTGGAAAGGTAACCCCTCCATGCGTGCTTGGAGCTGCGT
CACTCTTGCCAGCAGCTTCCCCATGGAAGGGTCCTGTATTCGCATGTCCGCGATTGGTTG
GAGTTTCGGCACCTCGCCTCCAAACCTGCGAAAAGCTTCCTTCATACTTTTCGCCACCGC
CGCCCGTCCTTCCGCTGCCCGCAGGTCTTTGGGTAGCAACAGCCGCACCGAGCTCAGGTC
CAGCATGGAGTCAAGGTTGAAATGAACGACTCGCATTTCACCGTCACCCTGAATGCCATT
CGCCGTTGGTTTGGGAGGAGCGTCGGGCTGCCCTGGTCCGCGTTTGCTGTCCTCCTTCTT
GCACATCACCAGAACCGAGAGTTCGTATTTGGCGGGCTCGCCGGCCTTGCTCGCCACTTT
CTTGTGCAGATCCACCGTTGCTCCCCACCCCCAGTCTAATTGGCCACCGCCGGCGCCTGG
CCCACTGGAAAGCTCCGGCTCACGTGCATCATCCCCCTTAGCCTCTGTGAGTTTGGCTTG
GTCTCCTCCCTGCCCAACCGGTGCCCCTCTCATTCGCAGTAAGCGGCCAGCCTTGATGTA
GGGCAGACAATTCTCTGGCCGCTGGATCACACGGCACACCTCCTCGCGGGTTCGCTGAAG
CTGCTGCGACACGAGAAAGTATTCTGAAGTGCGTTCCTGGTCACTGAGGCCAGCTGCCAC
CGATGCCTTCTCGTTGTCCAACTCGTTGGCCTCCTCCTCCAAAGCTGGGGCAGATGCCTC
TTGTTGGTACTGATGAAACGAGCTCTTGACCAAGAAATCAGGGTCAGCGTCCTCCACCCT
CAACATGTTCAAGAGCATGTTGTAGTTGATGTGATAGGAGCTGTTCAAAGCGTCAGCCTC
GCCATACAGCATTCCTTTCGCCACCTGGGGGTCCATTTTCTCGTCCAGCATTTGAATTAC
GATTCCTTTGTCGTCTTTCCCTCGCCTTCCTGCTCGCCCGCTCATCTGGATGTACTCGCC
CGAGGTTATCCACCTGAAATCCTGCCCATCGAATTTGCGCGTGTTAGTGAACACCACTGT
CCGAGCAGGCATGTTGAGGCCGATTGAGAAAGTTTCCGTCGCGAACAACACCTTGATGAG
GCCCTCCTGGAAAAGAATCTCGATGACCTCCTTCAAAATGGGCAGCAGACCACCGTGGTG
AATCCCTACCCCACGCTTGAGCAGTGGAAGGATGGCCTCGACCTGCGGGAGTTGTCGGTC
TTCATCGGCCAAGGACTCCATAGCATTCCCGAAGACCTGCTCGACAAGAGCCTTCTCGCT
GTCGTCGTTGAAGTCCAGCTTGGACATCTGGAGGGCGTTGCCTTCGCATTCCTTCTTGGC
GAAGCTGAAAATGATTGCGGGGTCCAGGCTGCGGTCCATTACAAGCTTGACTATCTTGTA
CAGATCGCTGCTCTCCCCCTGCTGCTTAGTTTGCTTCTTCGCGCCAAAGGCCTTCTTCCC
CTCCCCCACTGCTTGCTCTTCTGGGGTCACTTGGAGCGTAGCCATTGCTTTCTGAAAGTT
GTTCTCTCTGAAGCGCCCCTTGTTGTCCACCACCAAGTGCAGTCCCTCTCCGCCGGCAGG
GAATATGTAGTGCTCAAGCGGCACGGGCCTGTAGTCTGTGTACACGACATGGCATGGCTG
GTGGTGGGTCTTCGCGATCCATCCGCAAAACTCCTTCGAGTTAGGAATAGTCGCGGACAG
GAAGACGAAGCGTACTTTATGTGGCAGCAAGATTATGCTCTCTTCCCACACGACGCCTCG
GTTCTTGTCTCTCATATAGTGGATCTCATCGTAGATGACCCAAGCCACCTCTCGAATCAC
CTCGCTCCCCCGGTAAAGCATGGACCGCAGGATTTCCGTGGTCATGATCAAGCACGTGGC
ACTGGGATTGATGGTGATGTCGCCCGTCATCAAGCCAACGTCACCGAACTCCTCCTGGAG
ATCCCTGAACTTCTGGTTGGAAAGGGCCTTGATGGGACTCGTGTAGATTACCCTCTGCTT
GTCTCGGAGGCACTTGGCAATGGCGTACTCCGCGTTAACAGTCTTGCCCGCCGATGTGTG
CGCAGATACCAGGACCGATTCGTTGCGTTCGATGTACTGTATAGCTTGCTTCTGGAAGGG
GTCCAGAGTGAAAGGATACTCCTTAGCGGGCTTCGAGGCGGGTCGGTAGGTGTTGTCTGG
CTTCCAGTCCACAGGGTACACAGAGTACGACTTGACAAACGTCCCATCCTCGCGTAACGT
CGAAGACTCTTCGCCCTCCTTGAGTGCAACCCTGCCGTCAACTCTCGTCGTCGCAGCTGA
ACTAGAGTCCAGCTTGTCAGCAACCCCACCGCTTTCGGTGCCCTCGTTTCGTTTCGACGC
CTGGCGCTTGTTCTCTGGGCCTTCGCCATGCCCCTCATCTGTCACCACCTTTCGCTTTCC
TGCTCCAGCGCTAAGCTCATCCGTAGCTTCATTAACGTCGTTGATTTTTTCTGCGCCATC
GAATGCACCAAACAGGTCATCCAGATCCATGTTTGCACTCGTCACCCACCAACGCACTAG
GAGGTCGAACGACGTAGTGCCCCAAC
>NODE_1430_length_4225_cov_57.380058_g306_i3
GGGAGGAGGGGGGGGGGGGGGTGCCTGCACCGAGAGGGCTCTCCGAAGTCTCATCAATCA
ATCCCGGTCGTAGTTGAGAATGGGAGAGAGCCACTTCTCGCAGGTCTCTAATTCCATTCC
TTTGCGCTCAGCGTAGGACGACACCTGGTCCTTTCCAATCGTCCCGACCGCAAAGTACTC
AGAGTCGGGGTGCGCGAAAACTAAAGCGGAGACCGACGACGCCGGCATCATTGACAACGA
CTCGCTCAGCTCAATGCCGGTTAGCTCCGCCGCGTTGAGAAGGTCCCACATGGTGCGCTT
CTCCGTGTGGTCGGGCTGCGACGGGTACCCGGGTGCGGGACGGATGCCCTGGTACTTGAG
CTTAAACAGGTCCTCCCCTTCGACCTTCTCGTCCGCAGCGTAGCCCCAAATGTCTTTGCG
CATGTCGGCGTGTAGTCTCTCCGCGAACGCTTCCACGAACCGGTCCGTCAACGCCTGGAC
CATAATCTTGGAGTAGTCATCGTTCATGTCCTCGTACTCCTGGGCCATCTTGTCGCACCC
CATGCACGCCACGGCAAACATGCCCATGTAGTCCGCCACGCCGCTTTCCTTGGGGGCGAT
AAAGTCGGCTTGGCTGAGGTACGGGTCGTCGGACTCCTTCTCCGCCTGTTGTCGAAGCAT
GCAGAACTTTGCCAGAACCTCTTCCCTGCTCTCGTCCGCGTAGACCTCGACGTCCTCGCC
ACCGACAGTGGCCGCCGGGAAGATCCCGATGATGCCTGTTAAGCTTAACGTCTTCTCCTT
CACGATCTTCTTCAGCATGGCCTGCGCATCGACGAAAAGCTTCTTGGCTTCCTCTCCCAC
GGCCTCGTCCAAGAAGATCTTCGGGTAGCCTCTGTTGGGATACCTGCCCCGCAGCTCCCA
CGTCTGGAAGAAAGGATTCCAGTCGATGTAATCCAGGACGTCGTCGAGCGCGTACGTGCC
GGTGACGACGGTGATGCCCTGCTTAGCTGGGGCGGGTGCTGGCGGGCGCTTGACGAAGTT
GATCTTCTTCCCCTTTTTCTTCGCCTTCTCAAACGTGAGGTAGTGCCGCTCCTCCTGCCC
AGCGTAGTGCTCTTCGCGCAGCTCCTCGTACTCCTCCATCAGCTCCTCGACGTAGTCAGC
CTTCCTGTCGCTCAGGAGCGCTCCTACCACAGTCACCGACCTCGACGCGTCCAGCACGTG
AATCACAGGCGTCTGAGGGGATGCGTACTGCGGGCTAATCTTGACCGCCGTGTGCATCTT
AGAAGTCGTCGCCCCTCCAATGAGCAGCGGTAGCTTACACCCCGCCTTAGACATTTCCTT
AGCGACGAAGACCATCTCGTCCAGGGAGGGAGTGATAAGCCCCGATAGACCCACCACGTC
CACCTTCAGCTCGATCGCCTTGGCCAGGATGTGGTCGCATGGCTGCATGACCCCCAGGTC
GTACACCTTGTAGTTGTTGCACCCCAGCACGACCGCCACAATGTTCTTCCCGATGTCGTG
AACGTCCCCCTTCACCGTGGCGATGAGAATCTTCCCCGCGTACTGCGAGTCGTCGTCCTC
CCTCACGCTCGCGGGATCGATGCCCTCCTCGATCATCTTGGCCAGCTTCTCGGCCTCCAT
GAAGGGGAGAAGGTGGGCCACCGCTTTCTTCATCACCCGAGCCGATTTGATCACCTGAGG
AAGGAACATTTTTCCGGCGCCGAAAAGGTCGCCCACGACGTTCATGCCCGCCATGAGAGG
CCCCTCGATCACGTCCAACGGTCGCTTGTCCGCTGCCTTCAGTTCCAGCCTGCACTCTTC
CACGTCCTCCACTACCCACTGGTCGATGCCCTTGATCAGGGAATGAGTCAGGCGCGCCTT
GACGTCCTGTGTCCGCCACCCCGCCGTCTCCACCACGGTTTTGCCCTTGTTCCTCAGGGC
TTTCTCCTTCTCAATCTCAGCGGCGTCCAGCAACGCTTCCGTCGCCCCCTCGTGCAAGTT
CTGCACCGCGTCCTCCACGATCTGGAGGAGCTTTTCCTCGATGTCGTCGTAAACCTGTAG
CATGCCGGCGTTCACGATGCCCATGTCCATGCCGGCTTGCACGGCGTGATATAGGAACAC
CGAGTGCATTGACTCACGGATGACGTTCACTCCTCTGAACCCGAAGGACAGGTTGGACAC
CCCGCCGGAGATCTTGCAGTACGGGCAGACCTCTTTGATCCGCTTGGTGGCCTGGATGAA
GTCGACGGCGTAGTTGTTGTGCTCGTCGATTCCCGTAGCGATGGTGAGGATGTTCGGGTC
GAAGATAATGTCCTCGGGGGGGAAGCCCACCTCGTCGACAAGAATGTCGTAGGAGCGCTT
GCAGATGCGGACCTTGTTGTCGCAGTCGGCGGCCTGCCCTTGCTCGTCGAAGGCCATCAC
CACCACGGCCGCGCCGTGAGCCTTCACGATCCGAGCGTGGCGACGGAACTCATCCTCCCC
CACCTTGAGGGAGATGGAGTTGACGATGCTCTTGCCCTGAACCCACTTAAGGCCGGCTTC
CACGATAGGGAACTTGGAGGAGTCGATCATGAACGGCACCTTGCTGACGTCCGGCTCGGT
GACGGCAATCTTGCAGAACTTTTGCATAGCGGCCATGCCGTCCAGAAGTCCATCGTCAAG
ATTGATGTCGATCACCATGGCACCGTCTTCCACCTGCTGCTTGGCGACGTCCATGGCGGT
CTGATAGTCGCCCTTGAGAATGAGCTTCTTGAAGCGGATGGAACCAGACACGTTGCACCG
TTCCCCAACGTTGAGGAACTGGAAGCGCTCCTTCGTCACCACGAGGTCCTCCAGCCCGGA
CAGCCACATGAACGGCTCGCGGGGCGCGGGGAGCGGGCGAGGCTCGCAGTGAATCGTCGC
CTCTTTCATGGCCTTGATGTGCGGGGGGGTGGAGCCGCAACAGCCGCCGAGCATGTTGAT
CAGCCCTTCCTCGGCAAAGAGCAGGTTGTCGCGAGCCATGTCCGCAGGCGTGTCGTCGTA
CCCCCCCATGGCATTGGGCAGGCCCGCGTTGGAATACACGTGGACGAAGCACTCGGCAAC
CTTGGCCAGACGCTGGAGGAAAGGCCGCATCTGCGTGGCCCCGAGGGCGCAGTTGAGCCC
CAGGCAGAACGGCCTGCAATGCCTCATGGACACATAGAAACCCTCCGTGGTCTGCCCCGA
CAACGTCCTCCCCGACTGGTCCACCAGGGTACCCGACACAAACAGAGGCACGTCCGTTAG
GCCCTGCTCGTCGAAGTACTCCCTGACCGCGAAAGCGGCTGCCTTCGCGTTGAGAGTGTC
GAAGATGGTCTCGATGATGATGATATCCGAGCCACCGTCTATGAGCCCCTTGGTTTGGTC
CTTGTACGCCACCACGAGCTCGTCGAAGGTTACGTTACGGAAAGAAGGGTCCTCCACGTC
GGGTGAGATCGATCCCGTACGGTTGGTGGGCCCGAGAGAGCCCATCACGAAGCGGGGGTG
GGTGGGGTCCTTGGCCGTTTCCTCCTCGCACGCCTCCTTCGCAAGCCTCGCGCTCTCAAA
GTTAAGCTCGTAGACGTCCTTCTCCATCTCGTAGTCCGCCATGGCGATCGTGGTTGAAGA
GAAGGTGTTGGTGCCGATGATATCCGACCCGGACTCCAGGTACTTAGCGTGGATCTCCTT
GATGATCTGCGGCTGCGTGATGGTAAGCATGTCGTTGTTGCCCTTCACCAGGACATGGTA
GTCCTTGAACCGCTCCCCGCGGTACTCCTCCTCCCCGAGTCTGTACTTCTGGATCATCGT
GCCCATGGCTCCATCAAACATGACAATCCTCTCTTGGAAGAGACGGTAAAGGTAGGCAGT
GGTGCTGTCCTTGCCCCTCTCGAAGTAGGGGTAGTTAGCCACAGAGCCCTTGGGCTCCTC
CACAAAAGGTCGAACCATGATTCCGGTGGGGCCGACTTCCTCACGAGGTAAGCTACCTGG
GTGCGCAAAGGTCGGTGCGAGGCACGTCAGAGGTCTTGGGGGGCTACCGCCGTGGCAAAG
ACGCTCTCAGGACAGATGAGGTGGCACTCAAGAGTCAAGAGGACGTGCGCGTGAAAAGAA
AAACAGATGACCGAATTCGGAATTGCCTGACACCAAAGGGCATTCACCCGATCATACCGA
GCTGCCTACACAGGCACCATTCAGTCCCCAAGCATAGATGGCTGGCCAGTATTACGCACC
TCGTTTTTTGTACAGGTTACTTTTG
>NODE_1431_length_4225_cov_25.301301_g1001_i0
CCTCTACACGCCAGCGCGCACCACGAGCCAAAGGCGAGGTGCGCCCCCCGCAGGGGTCCC
CGGAGGGCCGCCGGAAGGCGAAAGTTTTGGACACATGTGCGTAATTTTACTCAAAACGTG
CGTCTCATTCGCTCGTCTTATTACCTTACAGCAGGCGTGAGTCAGACTGGCTAAGAATCT
CATGCAAATAACAAAGAAACGAGCACAGACAGACGCTGCTGCACAAGACTGCATGCATAC
CATCAATACATAAAGCCTCGCTAAAAGGTTTAGCGCGGTAGGTCAACTCTTGTCTGTCTG
AGGAATCTTTTGAAATGTTGAAATCAACTGATTCGCCCTCGTATCGTCGCAATTTCCCCC
CCTTATCATCCAGCAGCCTCTGCAGCAACCTGCCTTCGCTATCTCACAAAACACATACTA
TACAACGCTACGTATCTCACCGCAGCCAAAAACGAAACATTTTGCTCGTTCGTTCCAGTG
TTGACTACTTCCGCCTTGCAAGCAGGGCATCGTCGAAAATAACGGACGCTTCACTAAGGA
TTTCAAGCCGTTTTTTTTTTCTCATTACGTAGGTCGTAGATAGGCTACCATTCGAAGCAT
TGAAACCACCTTTTCCTCTATATTTGCGAGCCTCTGATGAAGCCTTGTTTCATCCTCGGA
CAGAAAAAAACGTCTTAGTGAAGCCACATAGAAATTCAGCATTAAATTACCGAAACTATC
ATTAAAAAAGCCCCCAAATTTTCTCGCCTGCGGCGAAAACAGACCCAAAACATGTTTCGC
CTACGTACGGCGAAAGCAGACCCAAACACACAAAAACGCCTTCGGCGAATTGGACCCTAA
CCCTAAGCACATTTTGCCAAAAAAAGGTGCGGGGGTCGGAAAGGGATGTGCGGCAAGCCA
CGCCACACATCTACTTCTTTTGGTGGCGCGCTGCGCCGATTTATCAGGGAAATGGTGCAA
CTGCGCGCGCAACATTTCACCACCTAATTATAACCCTGGACCTCACCCCATGCACTCAAA
CCTAAAAAAAAACAAAAAAAAACAAGCAGCGGCTGAGCGTGATGATGATGCTGGCTTACA
GAGGCGCCTTTGCCGATCTTTTGACCCACAAATCCTACCAGATAAAGTACCAAATATGTT
AGATTTCTTGCTTGTTTTGTGTGTGTTTTGTGTGTTTCTACCCCTAACCCTTTCTAATCA
AATCACGACAAGGCGTCGACCCTAACCCTAACCCTACCCCTAACCCCAACCCTAGTTCAG
GCTATGGCTCGAACCGTGGGCGGCTTCGGCTTCGCCGTGCGTTTTGGAAAATCTGAAAAA
AAAAAAAACTGCGGATCACCACACAAACCGTAACATATATTTGGTATTTTATCTGGTACG
ATTTGTGGGTCAAGGGTCAAGAGACACGGTAAAGGCTACTGGGTTTACATTCGTCTCTGC
CCCCTGAAATATGGACCGTGGTCACAAAACATAGACTACACGAAAAGTGTCTCGCGATGG
AAGAAAGCAAACGTGTACAAAACAATGTGCAGTACCAGTACGCAAGGGACCGGTACTGAC
GAGCTGTGGTAATAACCGTCCCGTATCACGTGCAACAAAATAATACCAGGAACATGTCCA
TGGTATATATATACGTGCACCCGAACAAAAAAAACAAAAAACGAAAACGAAAACTGTATA
CTCGTACTCGTATGAAGAAGGGCAAAATAGAACGGAAATACAATAAAAAATAGAAAAAAT
CGAAATTTTTATACAGTACGAAGAATGGCAAAATAGAAGAGGAAACGGAAAGAAAAAAAG
AAAAAACGAAGAGAAAAATAAAGAAAATAAAAGATGAATGAAAGAACGAACAACCATGAG
CTCAGGGCGCACGCTTACGAGCAGTCACAACGTTACTTTTTGCGGCGGGCACGATCAGTC
CTACGGTATGTCCAGCTGACGGACCAACAGAAGGACTACACTAAAGTACCAGACGGAACA
CAAGACGAAGAGAGAGCAAAAACAGAGAGCAACAGAAAAAAAGAGCAGTCTTATGTCCAA
CTAACTCTAGCTGGCCAAGGGCAACAGAAACCTACTAAAAGAGGGCAAACAAAGGGTGAA
AACAAATAAAAATAAAAACGAAAAAGAGCACTTGTGCGGTCATGATAGCAGCGTTGGCAA
TATCTGCTCGTAGCAAGCAAGGGGCAGGCAAGCAGACAGGCAAGCAAGCAAGCAGGCAGG
CAAGCTGTCGGGGTGCTATTGCGTGCGTCCCCACGTCGCGGTATACACCGGCAGCACCAG
GTCCATGATGAAGCTCTCGCACGCCGGAAAGTACATGTTGACGGCTGCGCCGAAAGCCTC
CGCATCGGCTTCCTCGATAAGCACCCCGCCTGGCAGGGCGACGCCGTCATTCCCCTCTTC
CTCCTCCTCCTTCTCCTCTTCCCCCGCCTCGTCCTCCTCCTCGATTACGGCCAACCGTGC
GATGAGTACCCCAAGCCCCTCCTCCTTTTCCTCCTCCTCCTCCTCCTCCTCCTGCTTCCA
CCCTGTCCCGCCTTCACTCCAAGAAGCACGTTTTCTCATCCGAAGCACGTCCAGAATCTT
GGAGAAACAGGTCGGGCTGCAGTCGATCAGCCGCCTCCCGTGTTCGTCCTTGTCTCTGTC
CGTGGCTGGCCATCTTTCTTCGTCGAACATCGTGGCGAGGGCGGAGCACGGGCAAGCCTG
CAGAGTGGAGCGCAGTGTTGTCATCCTCGTCCCACGTACGTTGAGATCCACGACGGCATC
CTGTTCTCCCGCCGCCACGCTTGGACCGTACACGGTTTCGAGGGCGCGAGCAGCAGCGGA
CACCCTTTCCCCTGCCGCTTCTATCGCCTTTCCGGCACGGTCGAGGATCACCCGCTCCTC
CATGAGCGAGCTTGCGATGGACGCGCCGAACGAATGGATGTCGTGGGCTTGGGCATCGGT
CAGGGCATCTCCTCCCGGTTCGGTGGTGCTGGGCGCGGTGGCCGCAGGTGGCTCTGGCGT
CGAGTAGCGGTAGACCTCGATATCAATGATTCCATTTCCGCTCAGGGCCAAAAACGGGGA
ATCCTCCTCGACATCAAAATAGCCCCTTCCTGTGTGCAAAATCCACCCCCCCGTTGTCGC
GTCGAGTGTCGTTTCCAAGTCGTTACCGCCGACGCACGCACCATCGTCCTTATTCGTGAT
GAACCTAGTGCCCACGCAATCAGGGTGGATGTTCCACTTGACGGGCATGCTCGGATCCTC
CGAGGTGGCACTGCCGTCCTTGACCATGAACAAAAACGTCTCTGCCGTAATGCGCAGCAC
GCCCCCAGCACCGCTGCCCCAAGGAAGCACGGAATACCCGCCGACAATGCTGTCCTCCCC
GCGTCCTTGTCCCGAACTCACCCGAATAAGAATGACAGCGTGGGAACGGTCCTCGCTGCA
AGTATCGCTGGGTTTGAACGACTTAGTGTCGAAGCCATCCCGCGTCGCGCGGTAGATAAG
CGTCATTTTGTCTGTCGGGGTTCCCACCCACTCCCGAATCTTCCCCCCAAGGCGACCGAT
TTCAAACGGCTCACATATGGTGCTGCCCCCGCTCATTCTCACGTATTTCGGGTGGCGAGC
GAGCTTAGACGACCCCGGCAGCCCCATCACGTGCATGGTGTAGATGAGGTACGGCAGCTC
GTCAAAAGCCACCGCCGAGCGCGCCGAACTTTTCGGCAGCCGCACCGCCGCTACTGAAGC
CGCGCGCTCATTGGCTCTGAGCTTCGTTTGAACAATTATGTGTTCGATGCACGTAGGGGA
CTCGTCGAGCACGATGCGGCCGTCGGCATCTCGGGGGACTCGACCTTCGCCCCAAACTCC
CTCGAACAAGGCTCCCAGGATTGAGTCTTTGAAACCCTCGTCTTCTGCGAGGAGTTGCCA
GCACACGGTAACGCTCGAGCCGCCGACGTTCAGCTTGATCACGCTCTCCTCGTCGGTTCG
AGGGGCGAGTCCAGCCCTCGCCAAGCGCTCGCTGTTTGCAGCACAGCCTTCTTTGAGCTT
GTCCCACGCCTCGTCCGTGTCCGCCCTTCTGCGCTTCAGAACTCGCTCCATCGGCTGGGT
GTACTCGTTCGCCGACTGCGGGAATGCATCCCTCAGCTTTAACCACCCCTGTTGCATCAT
TAGCTGTTCGATGTTGTTGTTGTTGTTGTTGTTGTTGTTGTTGTTGTTGTTGTTGTTGTT
GTTGTTGTTGTTGTTGTTGTTGTTG
>NODE_1432_length_4224_cov_8.319923_g1002_i0
GAGCGGGGGTGGCGGCGACGGGGAGGGAGGAGGCGGCAAGGGCGGCCACAACGAAGGAGC
AGGTCGGAGCTATCTCAGTTATCGGAACTGGAGGAGCAATGGGAGCAGGCGGAGAAATCG
GACCAATGGCAGCTGGCGGACCAGTGGGCTCGGGCGGGGCAATCGCACCAACGGGACCAG
ACGGCAACCCTGGATCCCTGGACGAGCTGCTAGACTGTCTCACGGAGTACACGGCTGAAG
ATGGCCGGCCTATCCTGTACTTGAGCGATGGAGTCGGTAATGACGTTGGCGGCGGCGGGG
GCGGGGGCCCGGGTGGCGTGGCCTTGCAGGACGAATGGGACGAGCGAGAAATGTCCAACT
TGCGGAAGTGGAGGCATAGGATAGGCAAGGAAAACGCCTTTGCCGAAATGTCGGTGTGGG
GCTGCGAGACGGATAACGTGGGTGCGGTGGTGGCATCTGACGGGGAAGGGCGCTACGTGC
CGTTCCAGCCTGTTCCCGACGAGGAGTGGCAGGTGGCGGCGCCGGTGGGCCCGGGCGGGA
GAACGGTGCGACAGCTGACGCACGTCAACGGAGTCGAGGCGGACGAGCTCACGCTGGCGG
AGTTGCGCGCGAGTGTTCTGTCCGAAGACGCTTCGAGCTTGGCGGAAGAGGGCGACACCG
CCGCCGTGAGCTACGTCGTCCGTCACGTTGTTATATTCGAGAAGGGAAGGCAACCCGTTG
CCGAGGGAAAGAGTTCCGTTGCCGAGGGAAAGAGTTCCGTTGCCGAGGAAAACAAATCCG
TTGCCGAAGGAGAAAGATCCGTTGCCGAGGAAAAACAATCTGTTCCCAAGGAAGAAAGAT
CCGTTGCCAAGGTAGAACGATCCATTGCCGAGGAGAAAGTATCCGTTGAAAGCGTGGCAG
CCCATGTCGCGCAGGCGGTGATTCCGCCAGCCAACGACACCCCGGGATTGGTGGCGGCGC
CGGGCCGTACGGGCGCTCCCACTCGCCCGCTAACGGACGGCAAGGACGTACAGGGGGCAG
GCGAGGCCAAGGCTACGGCGGCACCAGCGACGGGCGCCGCTGCTACCGCTGCTTCTGTTT
TTACTGGTGCTTCTGCTGGTGCTTCTGCTGGTTCTTCTTCTACTGGTGCGGCTTCTACTG
ATGCTTCTGCTGCTTCTACCGCTGCGTCTAATGCTGTTTCTTGTTCTTCTTCTGGTGCTG
CTGCTGCCTCGTCAGGCGTGGCTAAGACAGCACACGGCGAAGCGAACAAAACACGAACGG
CGGCAGCTGCTGTGGCGGCGTCAGCATCGCCGTCGGCGCCGCCGCTTCTGTGCCAAAATC
GGCAGCATCGGCAGCAGCATCAGCAGCAAAGCCTGCAGCGGGCGCCGGGTCGGCGCAGCG
GACGCCTTTAACGAATGACGCGGCGGCGGCGGCGCTGCCGCACCGGAAGGATTTGGTGGT
AGAGGCGCGTGCAGAGGCTGCTGTGGCGGCTGCAGCGTCCGCAGCAGCAGCATCCGCAGC
AGTAGTGGCATCCGCAGCAGTAGTAGCATCCGCAGCAGCAGCAGCGGCCGCGGCGAAGAC
TGTGCCGGTCGCGCCAGCGACAGCGTCGGCTGTGCCGGTGGTAGCGTCGGGTGCTCCAGC
GGAGGCGGCGGCGGTTGTCTCATCAAAACAGCGGTCGACACCGGAGGCAGCAGCACCGCC
GTCCACACCAGGAGGAGGAGGAGGAGCTGGGTCTGGGACGGCGAATCGCGCCGGGGGGAC
CAAACCGAGCGACGAACCACGAGCTGGGTTAGATGCTTCACGGAAACCCCGCGTGGAAGG
GAAGGCGGGGCGAGACGCAGGAGCTGCCGAGGGTTCGTCGGCGACACCGAAGGCGGTGCC
GCCAGCGGGAGCTTTGGGCGCCGTGGTGGTACCGGCGGCGGCGGCGGCGGCGGCATCGAC
GGCGGTGGGTGCGTCGGAGTCAACGCGTGTGACCGCTCCAGCGGCAACGGCTGCAGGGGC
GGCGGCTCCAGCGGAGAAGCGGCCGAGGTCTCCGGGGGCAAGCTCTTCTCCGCCGTCGTC
GCCGTCTCCGGCGGCGGCGGGGGGGGCGGCGGGGGCTAGTGCCGCGAGCAAGCGCAAGAG
AAGCCGGCCTTCGTCGCCCCCCACGCCGCAACAAGCCGATGATGCCGATCGTGGAGAAAC
AGCGGAAGGCGCGGGGTCGGCAGAGGTGGCGGCGGAGGCGGCGTTGCAGGTGACGGAGGC
GGCAGCGCCTGCGGAAGCGGCTGCGGCTGTGGAAGCGGCTGCGGAGCTGGCTGCGGCGTT
AGCGATTCGGGAGAAGGCCGCATTGGAGCGAGTATCACCCGGATCGATCGTGTGGATAGA
GCGGGGCGGCGATTTGTGGCCTTCGCTCATCCTGGAAAAGCTCGCTGCGGATCGGTGGCG
AGCCCGATACCTAGGCCCTCTGCCGGCGACTCCGACAACAAGTTCTCCCGGCGGGTCCCC
GGTCTTCGTAGAAGTGCCGACGAAAGCGCTGAAGCCCTTCCCGTTGGGTCGCTCGCTTTG
CGTGCTGAAGGAGAGGATCCTGGAAGAGGACTCGGCGTTGCGGAGGGACGATAGGTTCAA
GGAGGAGTTCTTGCTCCCGGCAAACACATACGTGAAGGACCTTCAACTTGCCATCGACTA
CGCGATCCATCTCTGCGTGCTCTGCCGCTGGGACGCCGCCAGCAGCATGGTGAACATCGT
TACCGGCGAGCACTTGGGCGCGAACGGCTCGCAACAGGATAAAAAGAAACGCCTCGTCGA
ACGAAAGCGACGCGTGGACGCCTTCGTGACGGAGGCAACAGACCACTGGAAGTCGCGCGA
CGATGTCGAGAGCTCGCGCGTGCGCTACCGCGTCTGCTTCAACAACAAGCTGCCCAGCGC
GGACCCGCGGTGCGCTAGGCTTCGCACGGCCGGAAGCGAGGTCAACCTGTGGAGGCAGAA
TGTGTTGAACTCACGCGCCGGCAGAGGGTCAGCCTCGCCACGAGTCGCGCTGCCCGCTAA
CAACGCGACCCCGGCCGGGCCCGCGCCTGCCCCGACACCAAAACCGCCCGCTATTAGCAA
CCCTGCGCATGCGACAGAAGCCGCTCTTGCTCCAGCCCCTGGCAGCAGCATGGCACCGCC
GCCGCCGCCGCCGACAGCTGCCTCAGCTATGCCGCCGCGCTCAACAAGAGGTGGAATTGG
CGGCGGGGGTAGAAGCTCTGAAGCCGACCCTGTAAGCGTTGCCGCGGCTCCCATTGCGGT
GGAAGCGGCGGCGGCGGCGGCGGCGGCGGAGGTGGTTGCCGTGGTAGCGCCGACTGGTGC
AGCGGCTGGTGCGACTGCAACAGCGCCGGCGGCGGCGACGGATGAAACCTCGGAAACGGA
TGCCGCCAAGCCGCACCTGACCGCTAGGGCGAGTCGGGAAGGCAAAGGCAAAGGCCGCGG
TAAGAAGGTGGTGCCGCCAGAGGCCGCAGGCGGCGCAGGTAGCGGCGCGGCTAGCGACGA
CGAGTCCGACCCGTCGAGCGCCGGAAAGGACCCCTCTTCCACAACCGCGACCGCCGCCAC
CGGAGGAAAGCGGCGGCGGGGCAGTCCCCGTCTGGGCGGGTCGGGATCCTCGGTGGTTTC
GCCCGGGGAGGTAGAGGCTAAAGGCGGGAGCGACGGCAACGGCGAGGTGTTTTTCCTCCC
GCTTGCGAAGGAGGGGAACGAACCTTACACCATTGACGAAATGGTGGGTCAGTTTAACTT
CCTGTGCGACCGGGCGGGGCGCAGCGTTACGATGGAGTCTTACGCGGCGACCTTCAAGGA
ACGTTCCGAATTCATCAGGGCCAAGAACCACGAGGGTCCCGGCGAGGCCGCCGCTCGGAG
CGAGAGACGCGAGGCTGACGGGGTCGGCGTCGTGCCTCCCGTCGGCGGACGGAAGGGAAA
GGGTAAGCAGAAGGCGCTTGGCGGCGATGGAGACGACATGGAGACCGACGCAACGGACGA
GGACAGGGACGGTGGGGCGGAAGTTTCCAGGAAAGTTCCCTCAAAACAGAAGGGGAGGGC
GCGTGGCGGGGATGGCGACGACGCGGAGACCGACGCAACAGACGAGGACGGGGACGATGG
AGCGGAAGTTTCCAAGAAAGTTCCCTCAAAACAGAAGGGGAAGGGGAAGGGGAAAGCGCG
TGGCGGGGATAGCGACGACGCGGAGACCGACGCAACAGACGAGGAAAGGCACGATAGGAC
GGAAGGTTCCAAGAAAGTTCCCCC
>NODE_1433_length_4223_cov_67.954458_g1003_i0
GTCCCACCACGTGTCCCACCACGTACCGGTATACGAGTATATTCATACAACTACTGTACC
CATCTTCTTGAACAGCACCGTTGGCTCTCTTGCCGGACGAGAAAAACAGCGGCGTCTACA
GTAGACGCCATTCGCTTTTGAGTTACTCTTACATCATCAGGTACTACAGTACTACTGTAG
ATACTTGCGCCAAGGATCTACAACAAGTAAGAGGCACAAGAGGCCGCGACACTCACCCAT
GAAGCTTTCGAGCCTTCTCTTCCTAGGCCTCGCGGGCGCGGCGGGGCCTTCTCTCGCACG
CGGCTCCGACCTCCAAGAACTCGAGAACCATATCACACAGCTGAAGACTGAGGCCGAGGT
ACTGTCGACGGCAAACTTCGCCAAGGACGCCGAGATCGCCTCCCTCCACGCGAAGCTCGA
AGAGCTGGATGCTGCTTGTGACGATGGCGACGCCGGGGGGTGGACTCCGACCAAGGGGCA
GAGCTGGAACTACAACTTGGCGACTCCAGTCAAAACGTTCATCGACGTTGACGTGTTCCT
GATCGACATGGATGGTGCGCAGGGGACGATCGATACATTGCACGTCAAAGGAAAGGTGGT
GGTGTGCTACATCAGCATCGGCACGGTGGAGGATTGGCGTGACGACGCGGGCGACTTCCC
TGGCGATGCCATCGGAAACAATTTGGCGGACTGGCCAGGCGAGAAATGGATCGATATCAA
CAACCAGGAGGTGAAGGACATCATGGCTGCGCGTGTTCTGAAGGCAGCCAGCATGAACTG
CGACGGCATTGAGCCCGACAACATGATGGTGTACAAGGAGATCGAATACGGCGTCAACGC
AGGCGTCTCCGCCACAAGGGAGGAGCAGGTCGCCTACAACACGTGGTTCGCCGAGACCGT
TCACGCTAGCGGCATGAAAGTGGGCTTGAAGAACGCTATTGACATGATCCCGGACGTGGT
CGATTGCTTCGACTTCGCTGTCAACGAGTCATGCATTAAGTACAATGAATGTGAAGACTA
CGCCTATTTCCTCGACCAGAACAAGCCCGTCTTCAATGTTGAGTACAATAACAACTGGAA
CGACATGAGCATGTGCGCCACCGGTAACGATCTCGGCATGGACACCATTGTTAAGAAAAC
CAACCTGAAGGGCCAGATGTGCAGCTGCGTGGACTCCTCGAGGGACTGGAAGTGCAACAA
GGTCATCTAACCCGACATTCTGCGGCACACGATATACTTCAGCTCAAACCGAAAGGAACA
CCATGATGTGCACGTGTACACGGCAGTGCTTCACGACTCGGGCACACAGAGTCTTCACCG
AAACGCCATGGAATCTAGCGTTTCGCAATTCAGGCACGGAATCGTCGTAGGGCAGATCAC
CAATCCACACCATATTTTAGGATCATGCAGGGGAAAATGTATTGCTGGTCTGTATTATCT
AGCTCATGTTGCCAGGTGGGAGCCGTACCATCTGCACGATCTAGCCATTGCTTACCTGGG
TTGGATATGTCCGGTGTGTTTTCTGGCTCCATGGTATATATCTGCATTTTTGTATTACCG
ATTATGTTCGGGGTACATGCGCTGCTCAACGAGCGTCGCCGGCAAAGCGAGCCGTGCTCG
GAATTTTTCAGGTCGAAGGCCTCGAACCTTGTCATGCACAATAGAAGGCATGCGCTCGTA
GAGAATGATTTGAGCCTTGGCATGCAGGGTAGAAGAAAAGAGACCAAGGAGAAGGTTTTG
CGCGTTGAAATGCAGGGCAGACAGGCCTCACGGGGAAGGTTTTGGACTGTGTGGCACAGA
CAGGGTGGACAGAGTTCAAGCAGAGGGCTTTGAGCAATGCAATGCAGGGCGCGGGCAGAG
ATCAAGGGCGGAACGGTTCGAAGCGTCGATCTTTATAACAACGTACGGGAACGTCCAACG
CCACGAATTGTTACATCTATAGACTATGTACTGAAAATCGAATTTATAGCTGAGTGGAGG
GTTAGCCCATCCCAAATAATATATATTGGTTCAACAATTGAGGCAGAACGCCCCGAGGGA
TCCCATGGCGCAAGGCTTGACATTGTTGGGACACAGAGGACGACCCAGATTTTCTGCTGC
TGAGTGTGCACTGAACACGGGTTTACGCTCGCTGGCCCGTTTTCCCTGCTAGGAGTATCC
CAGGCTACGTAATTTGTTGGATAAAATGGTCCCTGACAGAAACAAAATGGGAAACTTCTC
GTTCCGGTACAAACGATATGGTCGAATTTGGAAAGCGCACAGGCAACAATGTCGCAATGT
CTAGCAGGCCAAAGGCAGTATGTATCGCCGTCCGCTGTACCTTGTCAAGGGAGAAGACAT
GCCTCCTCAACAAAAACGCTCCCGGACCCAGTTCACTTATTATGTTGAGCTAACCCTTCA
TAAGGATGTGGTATAGCGTGTATACCAGCGCGTAGCTGGTGTGTACGCGATCAGACCCAC
TTGCCGATGGCCGGACAAGATACAGCCTGAATTTGAGGGTGAACGCTTAAGTCGTTGTGA
GGAAAACTTGTATGAACGCTTCAATAGAAGAGAAGATAGTGTTGGCGACTCCAGGCCAAT
GTTGATTAATGTATGTGCTCTAAAGCGAGGCTGATGATGAGCAAAAGAAGAGTGAGATAG
TGCGCGTGCAAACGCTCCTGTTCCCTTGACGATCTTGACGATCGCAAACAGCAACATGCA
CTACGATCTTGCATCTCAAAACAGCAACATGCACTTCCTACGATACCATACGTCAGACAA
CGCAAGAACAATCGTGACCGATCTTTTACGCAGTACGCAGTCTATATACGGTAATCTATA
ATGTACCACACAGAACAACCAAACCACACACGATAGCTTATCCATGATCCCGCATCGTAT
GTGTTTATTTGGCAGAATCCACACTTAGATTCTGAGAAACTAAACCACTATTTAGTAGAC
ACCAGGTACGACAATGCATAACTTGTCCTGTATACCTTCACTGGCTTGGTAATTAACTCT
GATTGGCCACTACTGGATATTCCGAGGATCCAACTCTTGAACATAAACTATGCATACTAC
AGATAACTACTCCGTGTTATCGAGTGACGACAAAATGATGACTTACCAACAAGGATCATA
TCTAATACAATGTGACTGCGGCGCGGAAGCAACTACGAAAGGCGCTTTCCCTTCGCTGAC
CGCCCCACTGCGACCGCTGTTGACCGCGCCGCTACTTCTGCCGATGCGCTATATACTAAC
CACACTGTTGTCTGTTGGTTATATAGCATAGTCCACTGAGTAGGCCAGTGGGCTATGCTA
TATAACCAACGAAATATATACTTTGGGGTTCGATACATCTCACCATGCTGCATTGATCTC
CGGGGAGCTCCCCTCGCCACGTACTAGTATCCAGGAGCATTCTATAATAACCATTCATAA
TGTCTTCAGCGCGTACGCTCGAAAATAACAACTTATGAAATCGACGGGATTTGAACCCCC
GACCCACCCTTGGAAATTATGTGGCACTACCCACTGAACCACTGAGTCACGTGACTGAGT
ATGCCACTGCTGGTGCCGCTACCACTCCTGATCATGTAGATGTTGCTACTGACAGCGCGC
GGCCGCCTTCACCGCTAATGGCTGTGTCACTGACGCCCCCACACTGCTAATTACTGCCGT
AGTCCGAGTAGGGTTAGGATTCACCAATACATACAAGCTGGCAGAACCGGAACCTAGTAT
CCCAGGAAAAACTAGGAGCGAGGTACAAAGGCCCCGTAACACGCCTTCCAATAAAATACC
TAGACAAAATACCGACAGGTCCTTCACCGACACGCGAAGTCTCTACCGTATTACACCTTA
CACACCGACATCCGCCCAACCGAATACTACCGTTTACATGTCAGTAGGCGAACATGCACT
GGTGATAGGCATTTGATCAGCGACACGTTTAAACAACACTAATCAGGAGCTTGACATTTT
ACAGGCTCCGATTCGTTGCTACCATTGAACAGCCGATTTTCCTCATTGAGAACTGCCTTT
GCGATGAGAATGAAAATCGATTTTAGTACTTTGTTATTGTTTAAGAGTTGTATTTCCCTC
ACGATCAAAACTTGACCTAGAAAATATGTTCCTCGATGGTAGGTACCGATCCACGAAAAA
AAAATTGAACTCAACCTTGACAGGCTCGAAAAATCAAGGATTTAAGGGAATTTGCATTTA
TGAGCGAGGTACCTCGCCCATAA
>NODE_1434_length_4221_cov_82.846914_g1004_i0
AGTCTCCTTCATCTCGTAGTGCTTGTTGCCTTCCTGAAGAGTGTCAGCCAGCAATCACAC
GACCCTCTAAGCGTATTCTACTACACTACGACCGCCACATCGCCCTGCCTACGAAGGACG
TGCCCGTCGGCGCAAAGAAAGCCTAGGTTTTGCATATTGCGGGCCACCCACCCAAGCGGA
ACCGGAGGCCGCAGCAGGCCGAAAACTCAATCGCGAAAAAGAAGCTCGGAATAGAGAGGC
AGGCCCAGAAAGCAAGCAGAGCACGCGCTGCTGCTGGGGCGGATAAACCATGGGGAACCA
GACTTCGAGCCTGGCCGAGATCAAGAAGAAGGGAGATGCGTACAACAAGGCGGTAAGGAG
GGAAAGGTCCTCGTTGGGCATGCCCGGGCTCGCCCACCAGATGTCCAGCAAGCGCTTCAA
GAAGGACGACCCCTCTGCCGAGCAGTGGAAGGTGTTCAACGACCTGGACGTACAGGATGA
CAAGCTCATGCTAGACTTGGCGTTGTTCCTCAACAGGCTGGTGAGCCGCTTCCCGGAGGG
CGGCGATGCTCTGATGAAGGAGGACGCCGAGCTGGGGACGATAGACGAGCAGGTGCAAGT
CGACGCGGCCACGACGGTGCAGAGCGACGTGACGGAAGAGTACTTCCAGGCAGGGAACAC
GGAAGGAGACGACACCGGCCTGACTGTCGACAGCATCCGGATGGATGTCACGCGTCAGCG
GCCGATGCCGGCGTTGGTGCGCATCGGCAGCGTGGACGTACGACTCGGCGACGGCACAGA
CGAGAACCTGAACGACTACTCCTTGTCCAAGGCGGCGCCAACAATGGAGACGGTGGAGGA
GGTCATCCAGCTCTTCGAGAGCGGCGGGACGCTGAGCGTTAAGTCCGTGCGAAAGATTCT
CCGAGACGCTTACAAGCACCTCAAGGAGCTCACCAACATCAACAGAGTGCCCCTCGACAC
GCCGGAGGACACTGTCACCGTGGTGGGGGACATCCACGGGCAGCTGGCGGACCTGGTTCA
CCTGATGAACCACAACGGGATGCCGTCGAAGACCAACAAGTATGTTTTCAACGGGGACTT
CGTCGACCGCGGGTTCCAGGGGGTTGAGGTCCTGGTACTGCTGTTCCTCCTGATTACGGT
GTTCCCGGACAGTGTCTTCCTCAACAGAGGCAACCACGAGGACTTCGGCCTCTGCTGCGT
CTACGGCTTCCAAAAGGAGTGCCTCCACAAGTACAACGACGTCGTTTTCAGCATGTTCTG
CGAGATGTTCCGGCACCTGCCGGTGTGCTCGGTGATCCACGGCAAGGTTCTCGTAATCCA
CGGAGGCTTGTTCCACAGAGAGGGGGTCACGCTCGAGGACATCGATCAGGTGGAGCGGCT
GGACTACGTGGTGCCCGCTAGGGTGGAGGAGGAGCAGCATGACGAAGACTTGCCCGAGGC
AGAGAGGCGTCAAAAAGACCTACGCACGATCATGCACTGCGCGCTCTGGAGCGACCCGGA
TCTGTCGCCCAGCTTGCCGAACCCGCAGCCGAACCCCAGGGGGGCGGGGGTGCTGTTCGG
ATCGGACTCGACGCAGTCGTTCCTCGAGCAGAACGGTCTGGACATGATCGTGCGCAGCCA
TGAGTGCGTGGAGGAAGGCTTCGACCTGCCCTTCGAGGATGATATGGAGGGTTCCTGCGC
GACCATTTTCTCGGCATCCAATTACGGCGGCAGCATGAACCAGGGGGCCACGATGCAGTT
TAGCCTCACCGAGTCAGACGACAGCTTCGCAGCGGGAGGGGCGAGGGCGACAGAGCCGGA
GGTGCACTACACGGTGTACGACTACCAGCTGGCCGCGAAGGGCCAAGGAAACCTGCTCAA
GGCCAACCAGACGGGATTGTCGTCCCTCGTACTCCGGAAGAAGCGGCCGCTCATGGCCGC
CTTCGCGCAAGTCGACAAGGACCGCACGGGGTACATTTCCAAGGACAAGTGGTGTAAGGT
CATGGACAACGTGACAGGTTTGGCCATCTCGTGGGTGGCGATGGTGGACGTCCTCGTCGA
CAAGGACGACATGGTTGGAGACTCCATCAACTGGGGCGCGTTCATGTCGAAGTTCCACGT
GAAGCTTTCGGCGCGCGCGAAGAATGTGGGCAACAATGTCGGGATTTTCGACGCGATGTA
CGCCGACAGGGAGAAGCTGGAGACCATCTTCCGCTTCTTCGACACCGACGGCAACGGTTC
CATCAGCCGGGAGGAGTTCCACAGGGGGTGCGAGCTGATCAACCAGCAAGCGAAGGAGGG
AGAGTGCCTGGAGAACATGGACACGATACTCGACATTATGGACATGGACAACAACGACTC
GATCGACATCAACGAGTTCTTCGAGGTGTTCCGGCTCGTCGATGCAGCAGACGGCTTCGT
CGACGGGAAATACGGAGTGCCTACCTGAGCGCGCGTGGGCGGGGCCGGGCCGGGCCAGGC
CCGACCCCATTCCGCTCCGCTTCGCTCGCTCGTCGTGTTGCTCCTGCCACCCGCCGTGTC
ACCCGACAGTTTCACGTTCCGTTTCGGGCGCCTCTATTAACCTCTTAAGAACTGCAACCA
TTTTTTGGGGGCATACTACTTGGAATTAGTGTGGGGCTCATTTTTTCAGTAGTGTAGGGG
TTAAGAACGAAGAAAAAAAAGTACCCCGGTAGATTCGATCGTTTTGCATCCCTTTTGATT
TTGCCGCCTCACTTTTGTTTTGAATTTTCTTCTTCGTTTTTTCTTATTTTTCTTCTTCTT
TCTACGTATTGTATTCTTGCTGGTTGTTGCTGTTTTTTTTTTTTTGTACTTTTTTTTATC
GTATTGGTGTCGTTCTTTTCTTCTTTTTTTATTGTCGCCACGTTCTTCCACCTTTTATAA
CTACCCCCACCCCTCCCCGTCTAGAACTGATATTTTGCGCTTTCGAGCCTCCTTCCTACC
GCCCCCCCCCCACCTCCCTCCATTTGTGGATATGTCGGCGGTGTGGTTCTCGCTCGGGCG
GCTACTTGTTGACGATAGCGGCCCCACGTCGAAAGGCTGAACGAGTAGATAGACCCGCTT
TGTCCGCAATTACGGGTGGGATGGCGTTGTTGCAAGCACGAAACGTTTTACGGGGGGGGG
GCAGGGGAGGAGAGTCAGGTGGGTATGAGTTGAGAGTTGATCGAGTGCGGCGTGTTCCTG
AGCTCTCTTTCTCTCTCCCTGCGCTGGGGAACCCCAGCGGAGGCATTTTTTTTCTCGCGT
CGACGGGGGTCCAATCTAAAGTAAAGTAATACTTTGGTTTATTAGCGACAAGAAAGAGAG
AGAGAGAGGAAAGGGCGAGACGAGACGAGAACAGAGAAAGGAAAAAAGAAACAAAATGCC
CCGAGAATCGTAGCAGAAATTGCCGTGTTCGTTAAGATACTCGTCGTTCCTGTTTCATGT
CTTTGTGTCTCTACGGCGGCGTAGGGTAGGGAGGTAGGTAGGTAGGTAGTGCCGTGCCGA
GCGTCGTCGCCCCGTGCCGCATCAGTGGCATCTGTTGCTTTGAAGCCGGCCCCAGCCATT
GGACGAGCGCAACTGCAACTGTTTGTTGGTCTGGCGGCACCCTAATACTATGCATACGTA
TTGTTGGCCAATTAAATAAGTTTGTGCCCGCTGCTGTCACTGCAAGACGTACGTATCCTA
TCATGGCGTACGTATATACACAGTTTGTTGGAGGCTGCTGCCACTGCGTAAACGTTTGTT
TTTTTGTCAAGTATTTTTTTGTTTTTCTTCTTTCTTGTAGACCCGACCCCCCCCCCCCCC
CCTGATTTACCTTTTTGTTGTGTTAGGGCTGTGGTGGCTTCCTGAGGCCACGAAAGAGGA
GAGGCCGAAGCCCTTAAAAAACAAAATTCGAGGACTATTTGCTTTTAGCTTTTTTAATTG
GGGGAAAGCTATAAAACTTGTTTCGGGCTGCTTCGGGGTGGGGCCAGCAACAACAACTGC
CGCCGCGTTTCGAGGGTATCCCACCTCAAAGAACGCCACACCACACCACCCCACCCCGTC
GTCCGCAAAGCCGTTTTCCGGGCGGCTTGTCACTATAATAAACATCGATGTTCTCGGGCT
AGAGGATCTCGTCTAGATTTTTGTTTTGTTTCTGTCTTGTCCAGTCTTGTCTCGACTTGT
CTTGGCTTGTCCCGTCTGTTTATTGCCTCTACTACTGTAATGTTATACCGCTGCTGCCGA
TTGCGCGTGGGGCGAGTATCG
>NODE_1435_length_4221_cov_11.926953_g1005_i0
GGTGAATGAGCCGGGTCAACGCAATGTCAATTGCTAGTGCGCAAGACGCGGTTTGTTTCC
TCGCCGCCGCTGTGTCTTTTAGAACTCCCATCGGTATGTGTTCCTGACCAGCTCGGTTCA
TCGCGTCCCCAGAACAAGCGAAAAGGCGTTCATAAGTGCGCGGCATTTTGTTGCCGGAGC
GTTACCCCCGTCCTTCGCCGGAGTTTTCTCCTTGCTCTCTGCAGCATCCACGCCACCCTG
ATATTTTGTAGCAGTCTCCACGGTCCCTTCTGGTCGTCGTGTTTCTGCTCGCTGTTTGGA
CGCGTGCCAACCGCGTCAAGGGCAATGCGCAATTCGTTCACACTGGCAACGATGATGTCG
ATATACTGATTCAAGAAATATAGGTAGATGTTCAGACCGGTCAGTCGATCCTGTCGGATA
ATAGCCAGAGGCTAGTACAGGCAAGTCCTGCACCTATATAAGGGACTAGTAGAGGACTAC
TTCAGCGCCAAGAGCACAAACACCGAGGCAGCAAAAACCTCAACCGTTCTCTTCAACATC
ATTATGGTTTGTCTATCGACTACGTATGAGTTCGCGAACAACATCCAACGAACATGGAGG
CATGTGAGCATGCCACCCGAAGAACAGACACGATTTACCGTCGCCAAATCGGGGAAGTCA
CGATGCAGAAAAATAAAGTGAGGGTGTACTAAAATCGCATGTCTTCCTGTTGCAGACAGA
ACAAAACAAAATCCGGGCAGGGCAGGCAACTGCTGTGTCACCACCTGATCCCCGCAGACT
ACAAACGTACTGACTAGTTCCGGCAAAACGCCGCGGACCTCAAAACCTGTAAGAAACCGG
TTCCGACCATGTCGACGACTGTAGTCTACGTCTTCTACCGCATTCCACCGTCGACACCAC
TACCATCTCTACCGGCGTTAAGCCTGCGCGCCCAGGGCGTGTTGTCCTCAGAAACGCCGT
GTCCTACGTCGCCGCTGCGCCCTTTAGCTTCTGTGTCGGCTGCGCCGGGGGGTTCGACGA
GGTCCGACCACCTCAGCTTAAGCTCTTCAACCGCCGCCTCAGGGGCGAGAAGGTGGTAAT
ATACAATGGTTGAGCCGCCGGTGGTTCTGCCGGTTGACTGATCTCCTCCTCCTCCTGTGG
ACATCGTTGGCGGCGTGGTTGTTGTCTTCGGTGTCACTGGGGTGGTATCTGGCCCTTCGA
GCGCCAGCGGTAACGATTGCAGACTGCTCCCGATGTCCGGGGCGTCTCCCCTTCCAAGCG
CTGCGTCTGCACGAACAAGAATCTTGAGGCTCTCCAGCTCCCTCAGCCAATGAGGTACGT
CAACCTTCGCCTCCCACGGCATCCCGACGCAGGCTTTCATCATTGTGCCGCAGTGTCGCG
CCACAGACGCCGTAGATACTGCCGAGAGAGTACCCCACTCCCCTGTACCACCCGCACCCG
GACGTGAAGAGTGGCTTAGAGCGCACTGCAGCAAAGCGGCGTACACCAACACAATGTGTC
GCGACTTTTGTTGCGCGGCCTCCTCCGCAAGGTGCCTGAGAACGGGAACGTTGGACCCCA
TCGTCTTGTCCAAGATGTCCCGAGAGACAAACGACTCCACGCGTACCCTTGCGTTGAGAT
ACCCCACGATGGTCCTCACGACGAGAAGAACGACGGACGCGGTTGCCGCCACCACTAGCA
CAAGCGAGTCGAATCGAAGGTTCGCCAGCACCAACCCCAACCCAACGAAAGAGTTGAGGT
CTAATCGTAGCGCCGTCTGTGGGCGGACCTCCACCTTTTTGTCGGGAGTGATGGCGTTCA
AGCTCACCAAAGGCACTCCTCGGTACACCCGCAGCTGCAACCCTAGCCCCGCGCCCTTGG
GTTCGTCGGGATTATCGGGCTCGGTTTCGGCCTGCTCCACTCTGCGCAGGCGATTGTTCA
GCTTCTTTCCGGTGTTCCATACCGAGGCTATAGCCGGTGGTGTCCGAAAAGGCGACTGCC
GCTTCCTCTTGATGTACACCACCACTACCTCGTCGTAGGTAGGCTCTTTCACCGTGCACT
TCGACAGAAGGCGTGATAGAAACGATTTCGATTCCAAATCCGAATCCGCTCCCGACCCCC
TCCCGCTCTTGCTGCTCCCCGTCGACCCCTGCGCCTCTTTGGGAGAGGAGGGTCGAGGGG
TAAGAACCGACGCCAGGGTGACGCGAGGAAGCACGGCAGAAGGTACACTGCGCCCATTTT
CCGACGAGACGGACTCGCCTCCCCTCCGCCCCGCGTCCGATATGCCGCCAAGTTGAACGT
CCCGCCCTCCCGTCTCCGCCTCCACGCGCGAGTCCCAAAACCAAGAATCGTCCCCTGGGG
GCCACGCCCCTCCTTCGGTGAACTCCTCAAGCTTGACATTGACCTGGCGCATGCCGTAGC
GCTGGAGGTTCACCGGGCCCCTGCGTGCCTTGCGCCGGAGCGCCTCCATCGCGTCTTCCA
GAGCTTCCCGCTCCCTCGAAGCAATTTCTGTCTCGTTCGCCACCGCGATAAATCGCGCTA
GCGTATCTCGCTCCACGCCAAACGCGACGATCCCTTCCACACAGCTGCGCACAATGCCAT
CCCTTCGCCTATCCACGTCCCTTGCAAAAGCGTCCACGAGAGCGACCGCCTGCTCCTGCC
ACCCCTTGAACGTGTCCGTTACCGATTGAGAGAGCCAACCCACCGCGTTGCTCTGCAAGT
AATCCAGCTTCTTGAGCAGCAGCCTCCCCTGGGTCTCCTCCACGCCGTTGCCCCTTCTGA
ACACCAGTAATCGCCCCTCGAAGGGCACTTGTTCCCGCTTGCTACCGCCGCCCGTCTCCT
TGCCCTTACCCCCGCTCCCGTCCGTCTCGTCTCCGCCGCTACGATGCAGCATCCCGTAAA
CATTGGCCAAGTTGCTGAAAACCGGCCGGACCCGTGCAGCGGTTGGAAACTCCGCGGCTA
GGGCCTGTGACATCACCACGTCGCGGTTGCTGATGGGACTGAACATAGCGTCCCGCGCAA
GCTCTTCCACCAGCTGAAGCAGCGGCACCAATTCCTCCTCGGCGCGGTCATCGTCGTTGC
TCCTCCCCTTTTTTCCGCCACCCCCTAGCCTCCCGGATCGATTTCCCCCTGCCGCTGCCG
CCACCGGAGCTGCGGCGGTGGTGGTGGCCGGTGCGCCGTCGATTTTTTCCCCGGTGGCAT
CCTCACCTTTTCGGTCCCACACTCGGCCCTTCCTCCATCTGTCGGAGATACGCTTGCCCT
TGTTGCCGGGAGCCGCCGCGTCTGCTCCCGCCGTGGCTTTAGCAGCAGCGGTAGCTGCGA
CGGCAGACGCAACCACCGCCTCGACCTTCTTCACTCCGCGCCTGTCACTCCAGCTGGCCT
TCCGGCTGGTCTTCGGCTGCAGCCGTCCACCGAGGAGCAGGCCGGCGTTCGCCCTGTCCA
CCCTGACGGAGAACTCGGTCCGCAACACGCCCTCGACGGTGTTGCAAAGCCTCTCCATGG
AAACGCGGACAGCCTCGCCCCCCCCGACCGAGTCGGCGGCGGCCTGCGATATGTCCACGA
GCAGGACGGGAACGACGTCCTGGACGGGTACCAGGACGTTCATGTCTGCGGCATCTTGCG
GAGGGTTTGCTTCGGGAGGAGGCCCGCCGTTGGGGGGGGTCCCAGGGGGCCTTTCGCCTT
TCGCTGTTGGGCGTGGTCGTGTTGGCGCTGTCGTGGAGCGCGAGGGGGGTTTACGCGGTC
GCCCGGAGGCGGCAGCGCGGTTGCCGCTACTGCTGCTACTACCACTGCGGTTGGTGCTGC
TGCTACTGCTGCTGCTGCTGTTGGTGGTGGGCTTCCGTCTTGAAGTCGCCTTCTCGTTAC
CGTTATCGTTGCTGGGACCATCGACAGGCTCACTGGGTAACGCCGGTTGAGGGTGCTTCG
CGGAACATATTCCGGTCGTCGACCGCCTCGAGCCTTCACGCCGAGCGACACGGTCGTAAC
AGCGTACTTCTCTGCCGCAACGCGAAGCATTGATGTTGACGCCCGATCTTGAGACTGGGA
GCAGGAAGGCCTGCACTGAATTCAATTGCATCAAGGCAAAAGTCAACACCAACATATTGG
CGAGCCTGTTGCGACCAAAGCCGAGGAACTCCGACCTCGAGAAGGTGGCCCATCTCTCTC
GCATGCCTCTGAGCGTGCACCACTGCTGATGAGCTTACTGCAGTGCTAGTTTGGAAAGTA
CTGCTCTGATATAGCAGCAGC
>NODE_1436_length_4221_cov_11.384041_g1006_i0
AGAAAAGGATGCTGTTGATGTTCTCCCACTAAGTCTGGAGTGGAAGAATACTGATGCCGG
AACATTCCGTCGTCGCTTTAACTCGCCATCCCTTGGTTTGATGGGACCAACGAGGCCTCT
CTGTTGCGATCAGCCGGAAACTCTAACCCAGGGCTATACTACACCCGCGCTGATTTAGCA
CTAATTAACGCGGCGCACCTCGTCGCAGAGGGTAGTCTAAACACTACGAAACTGATGTCG
GTGTCGGTGTGCCTCGCGCACCACGATAGGCGGGCGGGATGGTATTTTTTCCCCTAACCG
CTTCCCACGTTTTCGTGCTGTCGTAGGGTTGACCACGATGGAATTGGAAGCGTGTCTATC
TGTACAACCAGGAGGTTTTCTCCAACCCCGGGGACACACTTAATGCGTCCCCGCTTTCTG
ATTCCAACATTAATATTACCCCCGGACAAAAATAAACAAAACAATACACTAACCGAACCA
AAGCATACACACCAGTTGAGAAATAAACTTGAATCAGAAACCAGCGTACGCAGATACCAG
GTACACAGGTTGTAAGACTCGCACCGCAACATAAGCCGATGGGGGCGAAGGAAAAAATGA
ACAAACTCAAAGGGGAAACGCGTTAAGGAGAGAAAAATACGACAAACCAGGAACCAAACT
ACAACGAAACCAATGTCGAGCCTGCCCTGCACGCCTGTACCCGAAATTAAGCTGGCGTCT
CGCCAAAGCACACATCAACCATCGAGGAGAATTCCCTTGACTTTTTGATGTGCCGGGCGT
TTGCCGCGGTGAAGTCCGAACGGTATTGTGGACATGAACTATCGTAAAGAGCGTTGAGTT
CGCATGGAGGTGCGATCGTTTTTCAGCGATCGTTTTCTCCACAACGGTCAAGGGTCCTAA
AGTCGAACATTCTATTTTCGGAAGGCTTTTCGACCGGAATATTTCCGAAAACGCCTTGTT
CGGTATTAGCAAAACCTTCCCGTTTTGGAAAAATCGAGCGCTGAAAAATGATCGCGCACC
CCTGTGCGAGCTCAACGCTCTTGACGGCAACCCACAATTATATTTTTGTGGAAAAACACG
AGCAACATCGTTTGTGTTTCGTACATGGTACGCCACTCAAGGGTGCACCACTCCAAACAA
AACGGCGTGGAATCTGGGTTACACCTGTGAGTCTCTGAGTGAACGCTGTGAACCTACAAG
TGCTGTACAGCAGGACCCACGGCAACAGCGAGAGCTCAGTCGGGGCCGTGGACAACTGTT
TTAACCCATTCAGAACTGAAAACATGCCCCACACTAATTCCAAGTAGCTTGTCTCCAAAT
TCGTGGGGCCAGTTCTTAAGGGGTTAAGGGGGGGGGAGCCAAAATTATCAATAGGGAAAA
AAAACAAAATTGTTAAGTTCGATCGAACAACACTCCGCAGAAACGAAAACTCGGATCGAG
ATATCATACACCCGTGAGTGACAACTACATGACAAACTCTATTTCAGTAGTGAGAGACTA
GGATAGAGCTCGGTCGGACTACGTATGGACAAGAGGGCTCTACTTGTAGATCTAAAAAAG
CCGCCAACACACGTCACCCTCCCCTGGCAAAAAACTCAACAAAACGCCACACATTACACA
TCACCAAGCAGCGAAGCCTGCTGTAAAAAACAAAAAAACAAAATTTACGCCTTCCGTGTA
CTAACTGCTGTATATACCCACTTGCGTGTTTGTCTGCACGCACGTGTCGGTACTGACTAA
AAACGCGACATACCCGCACCCCCCAACACTACACGCCCGTTTACCTTTCCCTCCGTGTTA
AACTGTATCAGTCCCGGGAATCGGCCGCAACAAAACGGAGTTCCTCTCCGGGCTGCAGCG
CTTCCACGCCAACAGAGTGCCAAAGCACTCCTCCCTCATAAACTGTGTCTACCACTGTTT
TTCGGCGCAGAGGTCCACCGTTGACTCCCGCCTCATCAACAAAGAGTTGCGAGCGACTTA
TCACCCGGCAACGGGGAATAGCACCTCTGTCTTCATTGCTGAAGCCCGCGACGAGGCGAA
TGGTCGCCTCCCTGACTCTCCCCGCTTCCCACTCCACGTCCACTTCGTAGCCCCCCCTGG
TCCTAAGGCCGCGAAATCGGCCGGCAGGCCATTCTTCGGGCAAAGCCGGAAGCATTCGTA
TGTCTATCGTGGGCGTTTTTGGTGGACCGGGGTATCGGGGTTTTTCGTCATCGCCTTGAT
TGATACCTTTGACGGAGCTTCTCCGGTAGTGGCTCTGAAGGAGCATTTCGTTAACTCCCG
CAAGAACTCCCAGGTTACCGTCTATCTGAAACGCAGCGCCGTCGGCCGTGACAAGTCCGC
TTTCTCGCTGAGTAGGTTTCTGGCGCTTCTTGGCCGATGGCGATCGACCCTTGTCGTCGC
CATCCCATTCGTAGCAGCTAGAACAATCCTCCAGCTTTTTATCAGACGACCGGGTCAGCG
CCGGATGCAGAGAGTACAAGGAGCCCACACACTGTTCACGCATAAGGCCTCGGAGGGAGC
TCAGGGCTTCGGTCCCTTGGAACAGTCTGGCACGCAGGTTGACCAGCCACGCGCGACTCC
AAGCCGTGTGCCCGCCCCCGTGATCGACCTTGTAATGAACCGTCGCCGCAGCCGCCTGGA
ATATCTTCTGGTTTTCTCCAGAAGCAATCTGTGACCCGGGGTAAAGGGCCCACAGCCCTG
ACCAATGCCTATGCCCTGGGTCCGGCAATTCGGACGTATCTACCCCTCGATACTCCCTCA
GCAGACCGTCTCGACCCACCACCGGCCGGCCTCGATTGGGCAGGAGCGAGAGCGCTTCCG
CGGAACGTTCCGAGAGGCGGAGCAACCTCTCCGAAACGCTCGAGGCGCTTGAAGACGCGG
CTGACTTGGGATCTGCAGAGGACGCGGCGGAGTGTTCCTGCCAAGCACCTGGAGGGTCAA
AAAGCCTTGGAGCGTCTTGTGGAGTCCACGAGTCAGGCAGCCTTGACGTCAGCCCTTCCG
CCGGCAACAGAAGCAGCAGTGATGCCGCCTCTCGGGATGCATCGATGAAGTTCTCGAGCA
GCTGTCGCACAATCGACACATCCATCGCTGGGCTCATGCTCGCAAACGGAAACACAAATT
TCGGAGGCCGGCTTTTCGGAGCCGGTTTGCCCTTTACACGCCTCTCTTCCCCTTCCCTGT
TCCCTTGCCCTCCCTGCGACATTCCTTCTGATAAGTCAGCCAGCGGACGGGGCACCTCTA
CAGCGTCCGGGCTGGGAACGTTCGGCGTGGTCACACCCACGTTTCGCACGGCCGTAAGAA
TGTTCCGAATGGCTGGAAGACTGTTCTCCGGAGAGGTACTCGGACCGGTCAGCAGACACA
CGCCGTCTCCTTGCCCGTCATCTGCCAATACCATGTAGTCCAGGAAAAACGAGACGGCGC
CTTCAAGAACCGGCACGACGGAACGCAGCAGCAACGATGGGTCCCTCGTGTATTCGTATG
CCTCCCACAGATGGAGGGCCATCCAGGCACCGCACGTGGGACATAACGCCCAAACCGCGT
CACCGTGAGCCGCCGTCCCCCCCCACCTATCCGTATTAGCATGGGCAACCCACCCTGCAG
CACGATAATAACTTCGTGCCGTTTGTTGCCCGCCTTCGCTCAGCGCTTCCACGAACGGTA
CGAGAGGCTCCGCACACTCCGGCAGCCCCGCCGCATGTGCTCCCCAGTACGCCATCTGCA
AATTGATGTTCATGTGATAGTCCCCTTGCCACTTCGCCTCCAGAGAATTCGCCCAGATCC
CCTGGAGGTTGAGGGGCTGCCCCCCCGGTCTGCTGCCGCTGATCATGAGATACCTCCCAA
AATGGTACATGAGCTCGATAAGTCCGTCATCCACGACGATACGTTCCGTGTCTTCGCTTG
TCGCTAGTTCCTCTCCGCCATCGCTAGAATCATCAGCATCGCTCTCCTCCTCTCCCCTTT
CTGTACACGCCATTCCAGACCTTGAAACCCGTGTCCTTATAGGTAAGCCAGCAACGCAAG
AAGAAGGACTCGCTGTAACTCCCTGCTCCGGCTCTCCGTCTCCCTCCGAGAAGGGTCCGA
GCGAAAAGTCAACCCGATTAAACAACGCCTCCACGTCGCTGACGTGACGCCTCCTTAGCT
CCTCGAAACCCAGTACAGCGGCGGCTTCCACCTTCTCCAGGCAGCGGCGGCGCAACTGTT
CTTCTGCCTCACCTCCTTTCC
>NODE_1437_length_4220_cov_1945.529539_g1007_i0
CACGTGCCTGGACCAACCTGACCTCGGGCACCACTACGCCCTCTCCCCCCACAGCTTGTG
TTGGTAGAGCTTGGCCGCGGCCTCTACCTCCTTAACCATGGTTAACTTCACGACGGACCA
GCTTCGGGAGATCATGGACAAGAAGCACAACATCCGGAACATGTCCGTGATCGCGCACGT
GGACCACGGCAAGTCCACGCTGACCGACTCCCTGGTGTCGAAGGCAGGCATCATCGCCGC
CAAGAACGCTGGCGAGGCCCGTTTCACGGACACTCGCCAGGACGAGCAGGACCGGTGCAT
CACCATCAAGTCCACCGGAATCTCTATGTTCTTCGAGTACAACCTCGACCAGGGAGAGCT
GGTGGCCCGCGCTGAGCTGGAGGCGAAGGCCTCCAAGAGCGCCGGGGAGACGGTGGAGGA
GGCCAAGGTGGCCGCCGACGCCGCCGCTTCCGCCGCCCAGGCCGAGGAGGGTGCCGTGAA
GCTCGACCACGTGCAGATCGACGAGACCTCTTTCCTCATCAACCTCATCGACTCGCCCGG
TCACGTCGACTTCTCCTCTGAGGTGACGGCCGCTCTCCGCGTAACTGACGGCGCCCTTGT
GGTGGTCGACTGCGTGGAAGGCGTTTGCGTGCAGACGGAGACCGTGCTGCGCCAGGCCAT
CGCGGAGCGTGTGCGCCCCGTTCTCATGGTTAACAAGGTTGACCGCGCTCTGCTGGAGCT
CCACCTTCCCCCTGAGGAGATGTACCAGTCGTTCGCTCGCGCCATCGAGTCGGTGAACGT
GATCATCGCCACCTACAACGACGAGCTGCTCGGCGATGTCCAGGTGTACCCCGACCACGG
AACCGTAGCGTTCGGATCCGGACTCCACCAGTGGGGTTTCACCCTTAAGAAGTTCGCCAA
GATCTACGCCGCTAAGTTCGGCACCCAGGAGGAGAAGATGATGCAGAAGCTGTGGGGTGA
CTGGTACTTCGACGCCGCTAACAAGAAGTGGAAGAAGACGAGCGACAACGGCAAGCTGGA
GCGCGCTTTCTGCCAGTGGATCATGTCCCCCATCTGCAAGATGTTCGACGCCATCATGGA
GGACAAGAAGCAGAAGATCCAGAAGATGCTCACCGCCGTGGGCGTGACCCTCAAGGGAGA
CGAGAAGGACATGGTGGGCAAGCCCCTCCTCAAGCGCGTCATGCAGAAGTGGCTGCCCGC
CGCCGACGCTGTCCTGGAGATGATCGTGGTTCACCTCCCCTCGCCCCCCCAGGCCCAGAA
GTACCGCGTGGAGAACCTGTACGATGGACCTCTGGATGACGAGGTCGCCAACTCCATCCG
GACGTGCGACACGTCTCCCGGAGCCCCGCTGTGCATGTACGTGTCCAAGATGGTGCCCAC
CTCCGACAAGGGGCGCTTCTACGCCTTCGGCCGCGTCTTCGCCGGCACCATCGCGACCGG
CCAGAGGGTCCGCATCCTGGGCCCCAACTACGTGCCCGGCAAGAAGACCGACCTCTGGGT
GAAGAACATCCAGCGCACCATCATCATGATGGGCCGCTACGTGGAGCAGGTGCAGGACAT
CCCCGCGGGTAACACCTGCGGTCTGGTCGGCGTGGACCAGTACCTGCTCAAGTCGGGGAC
GATCACCACCTCCGAGACGGGGCACTGCATCAAGACGATGAAGTTCAGCGTCAGCCCCGT
GGTGCGCGTGGCCGTGGAGCCGAAGAACCAGGCGGACCTGCCGAAGCTGGTGGAGGGGAT
GAAGCGGCTGTCGAAGTCCGACCCCATGGTCCTGTGCTACACGGAGGAGTCCGGGGAGCA
CATCATCGCGGGCTGCGGAGAGCTCCACCTGGAGATCTGCCTCAAGGACCTCCAGGAGGA
CTACATGGGAGGGACCGAGGTTAAGATCTCGGAGCCCGTGGTGTCGTACCGCGAGACCGT
GTCGGCGGAGTCCAGCACGCAGTGCCTGTCCAAGTCGCCCAACAAGCACAACCGTCTCTA
CCTGTCGGCGTGCCCGCTCGAGTCGGGTATCCCCGAGGATGTGGAGGAGGGCCGCCTCAA
CCCCCGCGATGACGCCAAGACGCGCGCCCGCTACCTCGCGGACACGTACGAGTGGGACGT
AACCGAAGCGCGTAAGATCTGGGCCTTCGGACCCGAGGGAACCGGAACCAACATCTTCGT
CGACACCACCAAGGGTGTGAACTACTTGAACGAAATCAAGGAGTCCGTCATCGGCGGCTT
CAACTGGGCCATGAACGAGGGACCCATGACTGAGGAGAAGGTACGTGGTGTGCGGTTCAA
CCTCCTCGACGTGGTCCTCCACGCCGACGCCATCCACCGTGGCATGGGCCAGATCATGCC
CACCTCCCGTCGCGTAGTCTACGCGTCGATGCTCACGGCGTCGCCAGTCCTGCTGGAGCC
CGTGTTCCTGTGCGAGATCTCTTGCCCCCAGGACGCGATGGGCGGGTGCTACGGCGTCCT
CACCAAGCGCCGCGGGCACGTGTTCGCTGAGGAGCAGCGCCCGGGAACCCCGATGATGCA
ATTGAAGGCCTACCTTCCCGTGATGGAGTCGTTCGGTTTCACCGCGGACCTCCGGTCCCA
CACCGGCGGCAAGGCATTCCCCCAGTGCGTGTTTGACCACTGGCAAGAGATGGGCGGTAA
CCCGCAGGAGGAGGGGTCGAAGGCGTACGACGTCGTCAGGGAGGTGCGCAAGAGGAAGGG
GCTGAGCGAGAACATCCCCCCCCTGGACCGCTACCTGGACCGTTTGTAAAACCGACGGTG
GACGGAGTGGAGCAAGCAGCCAGCCAAGTCAAAAGCCAGCCAGCCGGTCAGCCGTATCTC
GGCTTGGGCTGGTTGGGTGGGGGTGGAGTGGGTTGCGTGCTTTTTGCCTCTCTTTGTCGG
ACCTTCTCGTACCCTCAAAAAACCTGTTTTATAGCGTGCCGCGTTTTTGAGGGTTGGTTG
GTACGGTAGAGGGGTTGGTGGGGGGGCGCCTTTGGAGGGAAGGCGTTATGGGCGGAGGGG
GGGGGGGGCGGCGCTTGAATTGGCCTTTTGTGATACGATACGTTTTTTTTTTTGATTGTT
TTTCCGAGAGAAAATGAAAAGCAGCCCTCTCGTTTTGTTAACGAGGGAACAAATGAGAGC
CGTTTAGTTTAACTGCCTGTTGCCGGCGACGGCGGCGATAGAATATAGCACCGGTTTGAG
TTTTTCTTCGTTTTTGTTCTCGGAACAAAATGCTTGTGCCGGAGGGCTTGATTTCTCAGG
GGAATGGAGACGGGGGGGGGGTCTTGTAAAGGACTTCTGCGCTCCTGGGTGCGTGTCGTG
GAATATATTGGAAAACCCGCGTCTTCGGAGTGGAGGGGTTGGGGGATAAGAAACAAGTCG
AACGGGGCAAATCAATATGATGACAACAAAAAGGAGGGAGGAGGGAAAGTCTCTGTTCTG
AACTTGCCCAGCGGTGCTATTTTTTATTATTATATACTGCTGGTGTGTTGGGATTAATGG
ACTTTTGTTTTGCTTATTTTTGCTGCGGGTTGGTTAAGCTCAACCATCCGCCCCGTCTGG
TGTGCTCGGCTTGCCTTGTGTAGTGTGGTGTCTTTCCCGCCCTGCGATACGGTTGTTTTG
ACAGGGAGACTACGTAAGAAGTAAGTCTTCTTGGTTTGTGAGGTCAACTCTGTTTTTTGT
CCCCCGCCCTCTTCTACATTTTTGTGTGCCATTCGCCTTTTGCTTTCGCCTCTCTTTTGA
CGGGCGGGCCAGGCCAGTTTCTTGGATTGGTTTGGTTTTTGCGTTCCTCGTTTCGTTGGC
GTCGTCGGCGTTTTTCGTTCGTCGTTCATTGGTTTGGTCGCTGGTTGGCGCGCATAATGT
AACGTTCGGCACTCGATCGCTACCCTGGTCAAGACACGATGAATGGCATTGAATGAAAAT
ATGCACGCCTCTTCCATGTTTTGATGTGGCAAATGGTGGAAACATTACTACAGCCGACCC
TACATTAATTTTGACGTGGCGACAAACGGGTCACATTCTTCTCCTGCGGAGAAAGTTCTC
ATCATTGAAAGGGCGCCAGCCATCATCTGTTCTCGCCTCACAAACCATGTTTTTCATCGT
GTTGAAAGTTAGTTGTGTTGCGATGATAATTTTATAATTTATTTGGTGATCATCCTTGGA
TCATCAGTGCAAGGCCTCCATCTATCATCCCGTGATTTTACCATTTTTTTCACCCTTTTC
AAGTGGTTTTCCAATGATTT
>NODE_1438_length_4220_cov_29.476248_g1008_i0
CACGAAATTTGGGGTGATACGCCTTAGAACCAGCTCGTGCATGTATATTTTCATGCATGA
GCGAATTCTGGAAATTTCTGTTTTCAATTTTTCTTTTTCCCGTGTTCATTCGCAAGGTCA
AACAAAAACCTTCACCGCCTCATCAGGCCCCCCAAACGCTCAGAGCATCTACAGCAGGCC
AATACAACGGTTCTTATCCAACGGTTCTTATCCAACGATTCTTATCCAACGATTCTTGTC
GAACGTCGACCAGACTTTCACCACTATTAGCAATACCGGGGGTACCCGAGTACCTACCCG
AGTATGTTCTCTAGGGGTACCCGGGTACCTACCCGAATATGTTATCCGGAGGTACTCGGG
TACCTACCCGAGTATGTTATTCGGGGGTACCCGGGTACCTACCCGAGTATGTTGTCTGGG
GGTACCCGGGTACCTACCCGAGTATAGGGGTACTCGGTACCTACCCGAGCATTGTATGGG
GGTATCTGCGTACCTATACTCTTGGGTACCTGGGTACCTACCCGAATATGTTATCTGGGG
GTACCCGGGAACCTACCCGGGTATCTTCTCTGGGGGTACCCGGGTACCTACCCGAGTACG
ACCAGACCTACCATATTTGGTACTCGGGTGACCCAGAGTATACACCCTGGTAATAAAAAC
CCTAGAGGCTAATAGCACTCCAGTTTCGCGCGGGTTCAACCCCTCGGGTTGGACCTTCTT
CGCTGCAGCCTGGATGATATCGGCATACCGGCACAAAAACCTCCCCCAACAAGAGCAGCA
CAACCATTATGCACGCCGAACAGATCACGATCTAGACGATCTGTTCGTAGATCCCTTATC
TGTAGCCGTTATGAGGTGTTCTGCAGGATCTGTACAGTAGAGATCCCAACCCAGGAAACA
CGTGCTAAATAAAAAAGCAGATCATACGGCTCCCACCCGGCAGCATGAGCTAGATCATAC
AGACCGTACAGATCATACAGATCATACAGATCAGGAATATATGTGCCCTAAAATATCTAG
GCCCATGAAGTGGTGATCCATCTGACTTGACCTGATCTGATCTGATCTGATCTGATCTGT
CTGAGGTGTGAAACAGGTCTAACAGCTCTAACAGCTCCTACCACCGCACGACAGTCTTTC
CAAGCCGCGCACCATTCAAGGCACAGCAGTACAGCACAATCAGCAATGCAGTAGGTGGTC
CCTTATTAAGGGACCCCGCGATAAGGGAAAACGGTATATAAGGGACCTCAAATTTCTTGC
CCACCATTTTAGCCCACTATTGTACTGACTGTAAGGGACCGGTACCAACTCAGACTGATA
AGGAACGTCGGTATATAAGAGACTTCCAACCTCGAAAGCACTAGGGTCCCCAAAAACGGG
CTACCTACTACTGCTGAACTATTATAGCAGTGACACCCCCCGCAATGCTTCGTTTTCCGA
ACGCTTACTATAATACTACGCATGAATGGTTAATATAATGATACTGCTGTTTTGCACCTT
TATTGATTGCTCACAAAACAAAACAAACGCAGCTAACGTACCATCGGTACACAGCGGTGG
CGTTGCCGCAGACAGGCACCTCCTAGAGCGGTACGACAGCCGACTACGTACAGCAGCGGT
AATGCAAAAAAAAACCGCCACACATTTCCACGACACAAAAACGCCTCAAACTAAAGCTCA
AAAACCACCCCCTCTCTCTCTCCCACCAATCGACTAGCTGTAAAATACACCATTTTATAA
AGAACAGCGGCCGGAGACTAAATCGGACACCACTAAGGCACTCCACGTCCGACGAAATGA
TCAAAGACAGGCACTCACCCACCCAAGCACCCACACAATAACAGCAGCCGGAAACTCTCC
ACCCCTTCACCCCCCCCCTCCCCACTCAGAGATTCCCGTACACGAACACTAAGGTAGCAA
CACACTTCCAGAGGAAGGGACGATAATGAGGCGCGATTGCTTCGGCCAGTGAACCAATAA
ACCAATAAATCACTGATCAACTCATCAATCAATCAATCAATCGATCAATCAATCAATCGA
TCAATCACTCAATCAATCAACCAATCAATCAATCAATCAATCAGCCAATCAATCAATCAA
TCAAATCAATCAATCAAATCAATCAATCAAACCAATCAATCAACAAGTCAATCCATCAAT
CAATCCATCACTCATTCAATCAATCGATCAATCAACCAATCAAATCAATCAATCAAATCA
AACCAATCAATCAATCTAGCAATCAGTTAAAGAAGTACTCGCTGTCCTTGACGTCCTCTA
GCTTCAAGGAACCTCTCGCCGGGATGGGCGGAAACTCTATCGTTGGATATCGCATCCGAA
TGGAGTCGTGTAGCTCCTCCAAAATGGGCCCCGAGTAGAGGTCCACAAAACACTGCCGCA
GCTGACTGTTCATCTGATCCACGTGTCCCGCGTGCACCCAGTAGCTGTCGTGCACCGCGG
CGAAAGGTATGCCTGCCTCGTCCATTTCGATGGCCGTGAGCAGCATGTGCGTCGAGTCCA
AAGAGTGGACGAAGTTGGGGGGGAAGGCGGACGTCTGCCGCTTAACGGCGACCGGGAGGT
TGTCCGCCTCCTCTCTGATGTGCACGCCCTGCAGCAGGGTCTGCACCTGGTACTTGTCTT
GCCGTCGGTAAGGCTGCAGCACGGGCAGTCCTAGAGGGGTGATCCACGTCATCGGCTGGC
CCTCCTTGGCCACGAGCTTCGACACCGCCATCAGCCACTCCATGATGTTCCTGGCCTCAG
TGAAGAGCTCCTCGAGCACCTTCATCGTCAGCTTCGCCACGTATGCGGAAGCTCTATACA
CATCCGCCTCTGCTTCCGCGGTGGGCACCCCCGTCCCCTTGATGATCTTCTCTTCCAGAA
CGTTCTGTATCTGCTTCCGAGCTCCCACGAAGGTGACGCCGTACACGCTGGTCATCACCG
TCTGCTTCACCACCTTTCTGTCTATGAGGCCGTTCACGAGGTTGGCTATTCGGTGCTGCT
CCAGCTCAGCCTCTGATGCGTCGGGGGCAGGGGCGGTACTGGCCTCGAGTTCCACCTCTT
TCTTGACCACGTCGCACACCCCCGTGTAGACGTCCTGAGGCTTGGGGGAGGGGACGAGGT
TGACTTGAGCCCCCCCGTTGGCGTCCAACCCGAGAGCCGCGTAGTGCTGCAAGCCATTAC
ACGACCCGTCCTGGTGCACCGGAAGGCACGAGAGGTACTGGCAAGGGTCGGGGGAGTCGA
GGGCAGCCGTGAGATCCTTGCACACCGCTAGGCACTGCCAAGGGCTGTCCGCTTCCATCC
ACCACCGGTCGCCATCCAGCGGTCGAAGGGCACTGTCTCGAATCTTGTCGAGAGACCCCT
CGACGAACGAAACGCGGTCGTCGAAGGAAACCTTGTCCTCTCCGAACAGGTTGGCCAGGT
GCACCTTGAGCCAATAGAGGCCTCGCTCGCCCAGCGGCCTAGCCTCGTCGAACACCAGCA
CCCCCCTAGAGAAGTCGGAGCCGAGGATGTTGAGGTTTGGGGGTATCGGGTACGTTCGGC
CGCGGAAGTCCATGTTGTAGGGGAAGTAAATCACGTGGTCGCGAAACTCCTCGGCAATGC
CCACCTTAATCTGCATGTCGCAGCGTAGGGAGTGCATATTGGCATTCTTCGTCTTGATCT
TTTCGACCATTCGCCTGTAGCCATAGTATTTCTGGCGCCTTTTCTTGCGCGCTTCTTCCT
CCTCCTTCGTCTCCTCCCCGGCTTTCTTCGGCAGCGGCACGAGCTTGCCCCCTTCGTCCA
CCTCCACCCCCTCGGGCACGGGCGGTAGCGGCAGGTCCTTGGCGACGGGAAGGTCACGCA
CCGCAATCTTATCGTTCAGACAGGTAAGAACCGTGTCTAGCACACTCTCGTTGATACGCC
AGCGGACCTTTCCGAGACAGTTCAGCCCCTGGTAGACCCTCGTCAGATCGGCCCTCCTAA
GTGCTTGCTTCTGCACCGCCCCGCCCTTTGTGCGCATGATCTGCGTGTGCAGCCTCAAGA
AGCCTCCCCGGTCCGGCTGCGTCCAGTCACGGGGCTGCACCAGCATCGGGACGAACCGAG
GAGCGGCTAGCCTGCTGATGTCCTCGTCAACCATCTTAGTGTATATCTCGGGGGCCAGCG
AAAGAGACCCCTGCTGCTGCTTGTGCTGGCTCAAGACGACTTGGTGGATAAACGCTGCTC
GCGGCAACTTCGCCGGACCC
>NODE_1439_length_4219_cov_3059.185721_g1009_i0
GGGGAGAAGGTGGAAGAGGAGGAGGAGGAGGAGGCGAGAGGAAGAGTGGAGGGCGATTGC
TTGCCGCAGGATAATAGCCGGACGAGGGTCGATTCGACGGTGCCCCTGAGTACGTCGACT
CCTGTCCCTCGGGAGGAAATGCCCCTCAAGAAAATCCGGAGTCCCGACTGCTTCCGAACC
CAGTACCTCTCCAACCTCGGGATCTGGGCGGACAACCAGGCCAAGCAGTTAACGTCTTTG
CCACAGACGGAAGCACGCTACAGGAGGAACGTCGGGTACGCTCTGGTTCTTTTTTTTCTT
GTTGGGTTGCGTCGATATGGTTGGTTTCCGGGTGTATTTCTCGGTCTGGGTGGCATTTCG
CTCTGCTCTACCATTTCTGGACGGAAATGTAAGGACCGCTGTATCTTCATATTAATGACT
TAACGTTTCTTATATTTCCGTCTGAGGTGGTGTGTCTATCTATCCATGAGTACAATGAGA
ATGAGAACCGAAAGGCAAATGATATCATGCCGTGGACGTGGTCCTTATTTCACAGCATGT
CGTGTTCCGCTCCCCTCATGGCCCCAAAAGCGTCTCTCTCTCTCTCTCCCTCCCCTGGTC
CGTGCCGAAGCCGCTCTGATACTGCTGTGATCGTGGCCCTCACATCCTTCGCATTTGGTG
CGGCACGGGAAAGCGGTATGTATACGCTATCAAGATCACGTACGGGAATAGGGAAAGCGG
TATGTATACGCTATCAAGATCACGTACGGGAATAGAGCGACTACGTACATAATGTGGACG
TAGCCCTCTGGTCCTTATCATGTCCCATTGGTGCATACCAGGTACCTGGTATACTACGAC
CGGTACACAAACAAACAGACCAAACAAACCACGCACTTTACAGCTCCTTACTCGTACTCG
TGCGAGTACCTAAAGTATTTCGCAGCATATCCTCCCTCTTGCCGAGCGACGAACAGCGAG
GGCAGGGCGATGGGCGACAGCCCAATTAGTGTTACACGTACATGTTACACTCCTGCGAGC
GTGCGTAGCTACGAATATTTGGGCAACCTTTACCTTTATCATATTAATACGAAGCGTGCG
CTTTTTCTCTTTCATGCACCTGGATTGCAGGGTAGGTCTTGCCTGTCGTATATGGCATTG
CATTGTCTGCTCTGCTTACTGCACTGCAGCGTAGTATCTCTGTGTCGTAGTTTTGTGACC
ACAGAACTGGTACCTCTCTAGGATGAAGAATCGGCACGGACACTGGGTGTGCTGGATGTC
GACGGGTAGAAAGGAAGGTTTAATGTGAAGCAGAACACACACACTGCTGCGGTATCGTAC
TGCTTGTCTTACGTACGTACGAGTACATGCGAGTAGTACGAGTGGTATACTATTAAAAAT
ACGTGGGTGGTCATGTCGCACCGAAACCCGCTGGTGCGTACGTACGTGGTACTGCTTGTA
GTATGCCTGTATACCTGGTATATCATACCTGGTACTCGACAAAGAACCGAGAAACACATA
CTGCGAGTACTCGCAGTATTCAGTGTTCAGTATTTCGAGTTTCTGTATTTACAGATACTG
CCATACTCGCAATATTTCGGGGTTCAGTGTGAGAATGGATACTGCTGTGTATTTCAGGGT
TCTGTGCTGCGGGTACTCCCAAGTACTGGCAGCACTTTGTCCGTTGGTGCTGCGAGTACT
TGGAGTACCAAGATACTCTCAATATGCGCAGCAGTATATACTCGGTGTATGAAGTATACT
GGCAGTATTTCGGGGGTACGATTATACTCGTATACTGCGAGTACTGCAGAATTTACGGGT
TCAATACTCTTGATACTCTTGAGTACTCCCAAGTATTTCGGATGTTTGTACTGCGGGTAC
TGCTTGTACTCGAGGTTATGTACTGCTCACACTCCCAGTACTCGCAGTATTCGGGCCTTC
TGTACTGCAAATGCTCCCAGTACTCGCAGTATTTGGGCCTTCAGTATGCTCCCAGTACTT
GCAGTATTTAGGCTGGCGGTACTGCAATACTCTGAGTACTCGAGGAGTACGAAATGTACT
CGATACTTCGAGTATGTATGCTCGGAGTATGAAGTATACTGGGAACATCTGTGGAACCAT
CTCTTCGAACAATACTCGTATTATACTCGTCCTCTTCGGTCAGAGTATGAGAGTTTTGTT
GGAGTCACTAATTCTACCGTACAGCGCAGTAGTCGTAGAAGTCTTCGAGTGGTCGTGCTA
CGGGGCGTGTAGGTTTTAGAGTGGTCCACAAAAGCTGACAGTTTTTGTACCCAACGAATT
CGCTTCGTAGATACCTAAGTTAGCAAAATGGATATTGCTGTAGTTTTACGCTTCGTATAT
TTCCTGATACAGCAGCAGCAGCTGCAGCAGAAGTCCAGTATTATACATATAATAGCAGCA
CCGAGCCACATCACTTATGAACGAGCGTGGCTTATTGGTATCAGGTACCTGGTACACGTG
GTGATGGATGATTTTGTACATACATCAACTTGCTTGCATACATGCATGCGTGATGCGTGA
TATTCGGTCTCGAATGAGCTACTTGCAGAATACGTGTCACAATATATCACGAGCTGGTAC
GAGTAGCTGGTCCTCGTTTTCGGCCGCTCCCAGAAGCCCCACTCCCCACTCCCCGCCGCT
GTGTGCGAAGTGCGAAGAGCCCGACATGAGAGATGCCTCCCCCTCTGCCGCTCATTCTAC
GACGCTATTTACGACAGCATGTAACCATGTAACAACCCCGCGCTATTTCCTTTTTCACAG
CGACATGAGTACGTACGTTCTTCACGGCAAATATATTATTCCACGTTCCAATGTTTTATG
CTCGTGGCCGCTGCTTACGTACACCTCGTGGCCCGAGTTCGTTCCTTTTCAATCGGTGAC
GTAATGGTTGACGATGTTCCATACCAAAGGTCAAAGGTAAGTCTTGCTGCCGCAGATTGC
CGTCACTACTTTCATTTTGTGACGTTGTTCACTGCTGTGTGTAGATCTGTACACTGACTG
TACACCTATCCATCTATCCATGGTAGACGGCGGGATACAACACAGCAAGGCTTATCAATT
GCTGAATGAAATGGATTGGTTGATGATGTTCCATACCCTTCTTCCCCTCGCTGCCTCGGC
AAGGCTTTTGCTTTGGCATGGCCCATAGCGAGGGGGGGGGTCTTTCTAGCGAGCAAGGCT
AGACTCACCCTCAAGCGGACCGATACCTTCTTGCTGCTGCGCATCCGCCGCGAAGCGTGT
GCAGCGGTGTGGCTGGGTCGGCACTGGTGCGTCAGGCGCAAAAGTTCAGATGCACGGGCC
TTTTTGGCCGTCAGTGTAGACAGCAATGTCCATCTCACTTTTGTGCGCGGAGGCAGACGC
CATCAGAAAGGTGGACGGACACTACGTACACGGCCCTAGGTGTGTTTGCTAGAGGGAGCT
GTACTGTCTCAGTAACCTGGCTTCGCCATCAAAGGAGGAGGAAGCGTGTGGCGACGAGCT
GAAGACTGGACTGGTTGACCCCTTCGGCGCGAGAATTTTGCTTTTCCAGACCAAGCACCC
TGAGTGCAACAAGGGAGAAAGCGAGGAACCGACTGGGAAGGACAGCAACGAGAGCGTGTA
CGGACGGAGCGGGTCGAGTGTGGTCGTGCTAGGACTGGCCAGAGCGGCACCGGAGCAGCG
CGCCAGAGCGGCACCGGGACAGCTCGCCGGAGCGGCACCGGAGCAGCTCGCCCGAGCAGC
GAGACACCGGACGGAGCATACGGGCAACATCGATCCGTGGCGCACGGACAAACATTATTT
TTTTGTTGACAACTATTTCGTTTTTTCCCTGAATGTTGATATTGGGTCTGTGTTGATGAC
GTCACTGGTTTTGTAGAGAGACGCGGCAGAGATGGCGCGGACACCCCGGGTGCCTTAATT
GTGTGCCTGATCGTGGAAGACCCCTTCAATGTGGAACGATTCCTAATCAGTGTCGATGTT
TATAATGCTGTGCCTAACACAGACGGTCAGGATAGATTCGGGTAATTGTCAATTGACGTG
ATGGCTTTGGTTGGCTGTTCTTTTTCACTGTGTGCCCGCGGACTGTCATTCTGGCAGCAC
TTCAGACAGCAGCTGCGTGCTCCATCTTGTTCCCACGCCTACCGTGTGTTTTTGTACAGA
CAGCACTTCAGACAGTAGTTACGCTGTAGTCGGCAAATTCATTGGTAAAGAGTGGGAGGG
GGGGGGGGGGGGGGATGCT
>NODE_1440_length_4219_cov_129.269175_g1010_i0
ATCTTTCCTCCGTTGTGCACTGAGCACGGACAGCACATCCGGCGGCACCATGAAGGCCGC
TTCGCTCCCCGCCATTCTCCTCCTGGGTTGTCGCGATGCCGGCGCTTTCTTGGGGCAGCA
GACCATTTTATCGGGATGCCTTCGCCAATCCACGTCACGAAAATATCAGCATGATGCTGA
CTCGCACACCCGATTCTACGCCTGCTCCCCCGTCCAAGCCAGACGCGGGATCACACGGCG
CCGACACCTCTCTCGCGCTCCACGCGGGATGCCCATGCCCACGGGCGGTGCAGACTCGAG
CGAAAGCGCGGAATCTGCTGACGGTGGGACCGAGGAGGAGATTTCGATCCAGCAGGAGGA
TGCAGCAGCCGGCAGTCGCGACGAGGCCCACGGCAAGCTTTCGAGCGCTTCTTCTGGCGA
AGTTGATGTTGTTGAACCAACAGGCGATGCTGCTGACGAGGGTGGAGATGCAACTGCTGC
TGCTCCTGCTGCTGCTGCTGTGGGGGCGACAGAAGGTGCAGCTGTAAGAGCAGAGGAGAA
GGAGGAAGCGATGCCGGGGGATACACCGAAGGAGGAGGGGGAGGATGACGGAGAGACGGT
GTATTTGCCCTCCAGCGACAACAAGGATTTCCGGCTGTTTCGAGCGAAGCTCAGGGCGGG
TTCGGACGAGAAGTGGAGGGAGCAGCTCAAGAGGAACGTCAACGTGGCGCAACTGGGGGG
GCAGGACGCCTGGGCGCACGAGCTGAATGCCCCGGAGAAGGGCTGCCTGATCGTCGCCAA
GTATAGCGCGTTTAGCCTGACCCAGACGTATTTTAATGAGGCGGTGATCTTCCTGGCAAG
CCACGACGAAAACGGGTCGGCGGGCTTCATCCTGAACCGGCCGACGTCCGTCTGTCTTGG
AGACCTGTTGGAGGACGACGCGCTTCCTCAATTCAGAGGGACGCCTCTTTATCTAGGAGG
AGACGTCGGGGAGGGAAACGTGCAGATATTGCATCCGTACGGCCCAGATAAGCTAGCCGG
ATCGATGGAGATCGTCCCAGGGGTGTACATAAGTGGAGCGGTCGATGATGCCGACCACAT
GGTTGCCGACGGCAGAGCTAAGGTCGACGACTTCCGATTTTTCTTGCATCTGTGCGGCTG
GGCGCCCGGGCAGCTTGAGGCGGAGATCGAAAGGGGGGTGTGGTTTCCGGCAGCAACGTC
GACCAACGTGATAATGAAGCACTGCCTGGGGCTGCCGGTGCCGATGTGGCGAGAAGTGAT
GACCCTCATGGGGCCCAAGTACGGACTGCTGGCGAGAGACACCTACGACGACCTCTAATC
TTGGAGCTTGTCCTCTATCTAATCTCAAGCTTGTCCTCAAATCTTAATCTTGTCCTCTAA
TCTGAATCTCGCCCTCAAATCTTGAGTCTTGTCCTCGAATCTTAAATTTCGTGGACGATT
TTGTTTCGGTCGCCACCTACTCCTGTCTTCATGGAGCTGCTATTCAAGCTGTAAATGCTT
TCAGTACGTAGGAAACGTTGGAGAAGTGAGTCTGTGATATTGATTGTGCCTACTCGTGGT
AGTTTTTGTTTTTGACGCGATGGTGTGGACAGTAACCGGTGTCGACATTACGGGCGGCTG
ATTTTGCCGGCGCGCTTGAAACCGCCGACGTTATCCTTTTTTTCTCACTGCAAAATATGG
TTTTTCTTTCTAGTTCCGAGTGATTTCTATCCGGAACCTGGGTACATTTTCCGAAGAGAT
TCACCGGCAGTTCCAAAAGGGGTCGTATAAGCCGTGCGGTCTGGTGCCCTAAGGATTATA
GCCGGCGTAATGTGGTTTGGTACGTACGCGGGTCTCATTTTTTTTTTTTTATTGCGAAAG
GGCGACGGGGGTGTCCAGTAGTAGACTGCAGAACCTCTAGCGCTTGCGCTCCGCTGCGGG
TGGGAATGATTACAAACAAAAAATGGTTCACAATTTAAGGACCGGGAAGGTTTGTTCGCA
AAGCAGACTACAGCCGAGTTACGTTGAAACCCTTTTGACACGTATTTGATACAAGGATGT
GGAAGTGTGGTGGCCTTAACCCCTTAAGAACTGGTCCCACATATTTTTATGGACAAACTA
CGTGGAATTAGTGCGTTTTTTTTTTTCGGTTCTGAACGGGTTAATTTTTTTTGTTTTTTA
TCCATCCATCCATCCATCCGCCGGAGGGTTGAGAAAAAAGAAAAAAAAACGGGTGGAGCA
GTTGGGCCACTCTTCTTGTGATCTGAGGACAATGTTCAATATTGCTATATTTACAACGCA
CAACTAATTAATTGGAGGAGGTCAGGGGCCAGGGGCGTCTCTTGCGAGATCTTTGTTTGG
TTGCCCGATTTTGTACGTTAAAAAAGATGAATCTCGTGGACGAACGCTCTGATCCCGAGT
CGCGAGGAGGAAAAGGAGGGCTGTTTTTTTTTCTTTTCTCCTGCTGACGATGAAAAACCC
TTGATCGCGTTGAGAAGAGGCCGCTGTGAGCAGAAAAAAACGGACATGTTGGATGTTGGA
TCTCGGGTGTTGGAGCTTGGATCTTGGTGTGAGATCTTCAGTGTTGGACCATTTCCTGAC
TATTTTGTAGTTATTTAGGTCTCTTGACACTTTTTGGGGGGATTTTTTTTTTTTTTCAGA
TTTTAATACGAAATTGGCCGGAATGATCCAACTTTTGCCAATGAATGTCTGGTTCGTCCT
GTGCCATCACGCCCTCATGTGCGTGATGGTGGTTACCGTTAATACGACGAGTACTTTTAT
ATTGTTGGGCTTCTGCGTGTACGTATGACAAGTCACAGCGGTACTCTCGAGATCCTTCGG
CAACTGGTCGACGGATGCAAAACACTCATTATATACATTTTGGTACCAGGTTTACTAAAT
ACGTATACGTCGTATACATAAGCAGTCCGTTTGAATTTTGAATTTTGCTGCCCATCGGCT
CACCTCCACGTACCTCCATATATATATTTTTTTTCGGGTCGGTCGTATTTCGTACCTATA
GACTACGAGTGCAGGTTTTTTGTGTTTGTTTTGTGACCTCACGTACGTTTTACGTGTCTG
TCCGATGGGACGTTGGCGGGGGTACGGCATTTTGGTACTATATATAAAGCCCCCCATCAC
AGATTTCGTCGGCATTTTTGGTCAATTTTGGGTATTTTGGCTCCGTCAAAACGACCAAAA
TGGCGGTAAAAAATGAATGCGGCGCGGGGTTTCAATTTTGTTTTCTGGCGTGTTATCGTG
TCAAGCACGACGATCTACCGTACATTCCCCGACAGCATGTTTTGTTGCAAGCGTGTTGAT
AGAGTACCGCGTTGGTTTTTGGGTAGAGGGGTAACGGGTGGCGAGGGTTCTATCAATATC
GTGGTCAGTCGTTGTCGCTTGTGATTCGTGTGCGCTGTTGGAAGCTGCCAGCTGACACCC
GAAACTTGAAAACAAAAAAACAAAAAAAATCGCATGCCTCCTGCGGGAGTTGCATCAGAA
GGTGCCAATTCTGAGTTGCGGGCACTACAAGTACTACATACTCGTAGCTTTCTTACATTC
ACGTAAACTAACCAAAGATTGTTTCGAAAGTGTCGCCATCGGGCTATCATAGCGGGATAC
AAAAGACAAAAGACGACGCGCGCTACGATAGAGGTATACGGTATTCCGTTTTTTGGCTGA
AACGTTTTCTGAATGACGGGGCTCCTTACCACAAAAATCGACGGAATCTCATTCTTGTGT
GTTTTGCGTGATTGCAATATTTTTCGTTGTATGTTAGGCCACTTACTTGTTTGTGTGGTT
GCAGTATGTTTCGTTGTATAGTAGGCCACTTGTGTGGTTGCAATATAGTTCGTTGCCGTA
TAGTTGGGCGATGGGGATTATAGAATACCGGCGCTATGGTCTAGAGGGACCACTACTGTA
CATGAAAAGGAAAAACAAAAAAAAAAACTACTCGTAGAGGCATAGTTGGCACGGCTGCTA
ATGCCAACTAATGCCAACTAGAAATTACCAGTCGGCAAGCTGTAGTCAGCCAAACCCACA
GAGACAGCCCTACCGGTTTCCGATTTCATACATATATCTACGCGGGAAGCGCGAAAGCGC
GACTTCGACAAATTCGATGAAAATCGACGACACCAAGTGGGAATGCTTGAATTAATCTGA
CAGCAGTGTGCGAGCGGTGGGAATTAAAGCTGAATAGACCCTAACCCTACAGTCAGTTCG
CAAAATACGTACCAACTGG
>NODE_1441_length_4216_cov_515.566980_g1011_i0
GGATGAAATGATCATGATTGCTCGGTATTCATAGGGCTACAGACTGGGGCGAAGGCGGGG
CATTTTCCGTGAGTACGCAAGATATTTGTTCAAAGCGACTTTTGCGCACATAATTCGAAA
AGCGGGCTTCACGCTGCCCTGGAAAACTTGGTCGGTTGGGATCAAGTACCCCGTGAAACT
CGAGCGCTCCACGGCTGCCGTGGGCCTCGGTCGACAGCAAGGGCCGCAGAGCACGCTCCC
CGGTCGGTTCCCCGCGGATCGAGCCCGGCGTCGGCGAGATCGGCCGGGAGGGCGAGGAGC
GAAAACGGGCCTCCTGGCAAAACAAATACACTTATACTTTGTAATATATAATATATATTG
GTTGGGACAGTTTCGTCTGTGTGCACCGGGTTGGAAAGACATCCGGCATGATGATATGCA
GACCGTACGTGGTCAATATCGCTTTCCACGTTTGAACAAACTACTCCGTGACATTATACT
TCAGTATCCCGGTCTGGAGGGCAAGGGAACAACTGAATACAGACGGAACACCCCCAGGTA
GTTGATGGCGACGAAAAGATGGAGTTATTCCAAGGGCTGGCTCCGCCTATTGCACCGCGT
TCTCTTACTGCGAAGGAGCGTCAGGTATCCTGTCAATGGAACTACAGATCGATCCACTCC
ACGCAAAACACACCACATGTGTATTCCCTCGGTACCAGGAAGTAAGGTATGTTTGGGTCA
TACTGACACGACTAATTCAACCTAGTACACCATACCATGTCCCATATATACCTATCAAAT
TGAATAGATAGAGACTGATCAAGTTGGCAATGTTACTGTACAGTAGTATTCCATCAAACC
GGAAAACAAATGCAAAGGATAACATGCAAACCGTGACGGATACCTGTGTAATCACCCCAC
TATCCCTGCATCATGCCCCGCACGTACGTGTTTACTGTCCATCAATCCTAACCCAGGTTG
GAACCAACTGAGCGTGCGTCTACATTCAACTCATCTGTTTTGTTCACGAAGCGTTCGCCA
AATGGACTTTTGGCAACTTTCCCTACTGGCATGGTGAAAAGAGCAACCAGATACCACGCA
AAACAAAAACTTACGGCGTACTTACCGAATACCATTATATTATAACCTGACGTTTCACAC
TGTATCGTACGTCTTCCACGCAGAGTGAATGGCTTGTTATGTACCCTTTTTGAGTAATTT
ACGTTGTACCAATAGATAGACTGATGACCCTACGTCCTATACCAACCAGTGTGCTGTACC
TGGTAATAGATATAACACTACTAGTGGTAATAATGACATACATTATACTTAGCAGTAGCA
CCCCCCTCCGCGCCCCCCCAGCCTGGTTGATGAAAACCAAACGTGCTACGTCCCGGTATT
GTGGGGATGCGAAGGTCTAGGGTCATACGACTACGACCGTGCACGACATGAGTATAACCC
CACCCCCCCCCCGCCTCAGAGAAGTTGTCATCCATATGCAAGTCCGCCCCAGGAACGGTT
CTGAGTATAATGCAGCCCACCCTTCAATGCGACTAGCCGAACACCTCACGGCGCTTAGCG
CTTGGTGCTATCAATGTATTCCTGGTCGATAAAAACCTGACATGCTCCGGCGCGGCATTG
TAGGAATGCGAGGGTCCATGGTCATACGACTACGGCAATGCATGAATACGAAGTACACCC
CCGCCCCCCCCCCCCTCCTCGCGAATCGCTTGTTTTTCAATCGCACAGCGAAGTCCTTGT
TTGGCTTGCGAACAGTCGTTACCACGCCCTCCCTGCTCTGTTTAGAAAATGTGTGAACGG
CACGTGGTAGCCGACCGGGATTTTTCGTCTCTCACGCCCGATGAACTGGGCGGCAAATCG
GTGGCCAGCCAGCCGCGATAGTTGTTTGCAGAAACCCAACTGCGTATGATACAACACCTC
ATTCCAAACCATTGCGCGATAATGCGGCTAGATATCGGGTCGATCAAGCTTATCGTTTGA
CTGCACCATTTCTAGCATTACCGTCATAATCGACCCCCACGACAACACCTGAGTACCTGT
TATCGCATTGAGTGAGAAGGATACTTCCGCAGTCTCAAGATTAGAGGAAATGCTACACTT
GTTTGGCGAGAAGGGCGAAGTCTGTGCCAAGAGGTCCGGACACACGGTAGTCTTCGACGG
TGCCACGGAACGCCGCGTACCCTTCCATCACCTCGCGACCGTCTTCGTCAAGCACCGGGC
GGGCCGTCTCACCCAAAATTCCGGAGAGTGACTCGTTTTCGAGCGACAGGCCGTGCAGCC
CCACGTCCATCTGCCAGAACTCCAACTCGGGCAAAACGCGACCATCCCAGTCCAAGTCAC
CACCATCTTGGTAGTTGGTGCCGACGTTGAGGCGCACGGTGACGGTCGGTGTCACGATTT
TGAAGACGGCATGCGTGGACTGCAAATCAGCAAGGTCGTGCTGCTCGATGTAGTTCTTGC
ACCAGCCGGGCGCTGCCATATCGTCGAACCGTAGGATCCAGTCTTCGAACTCCTCTTCGG
CGGCCAGCTGACGTTTGCCTTGCAGCATTTCGTCGTACATGCGGGCCCAAATTTTGTCCC
CGCCGAACTGACGGCACTCTGCCGGCAGGTTTGATGCGGACAAAATGATGCCATCCGCCA
CGTCTTCGTTTCTGGCTGAGCGAAGGAGGCCTTCTACTTCAACCCCGTCAACGACAGCGC
GTAGCCCACCGTCGGCAAGGCAGGGCGACGTACCATGGGGGCAGCCCTTCGTGTGGCTGT
CATAAGGGTTCGTCACGTCGATTACCAGAGAGTGCCCCTCCGACAAAACACTTAGACCCG
TGATCAGCTGACGGTCAGGGAATTCTTCGGACAGAGGGGCGGTTAGACGAAGGTTGACTT
GCAGATGGGCGTCGTCATCCCGGATCATGCTGTACCAGCCGCCGTCGATTCCAGACCAAT
CAATCTTCTGGCCACGGAGGCCTTTCATGTGGGGGTCGTCGCACATGTCGGTCCCATCCG
GGCACACTGGTGTAAATTCACATAGGTCGAACATATCAGAGCTGAAGCAAATCCCGAGTG
AACATAAACAGCCTGCGGGCACGTCGCAAATGTTCCCCTCTGTTGCCGTTGGAAATATGG
CGCAGGCAAATTCGTCGGACGGAGTCTGGGCACATATGCCAACATCTGTCGACGTGGAAC
ATCCGGCAGCGATATCTTCCTGAGAGGGGAAACACTCGGTTTGTGAAATATCAGCTGCTG
AAATATCAGCTGCTGTGCATGTCGTCACTTGGCTGTGGGCGTTTCGGAGAGCGCTGACCA
GCCACAGGCATGTCCAAGCAGTCCGTCGGAAAAACATGTTCCTGATCGGTTGCTCGGGGC
GGGTGGCAGACCTGCTGTCGATCAAGCGCACGTAGGTGGTAGAGGCAAGAAGCCTCGGCC
TGGGTGAGTCGGAGCAAACAATGGCTGGGAATCAACTCCTGCGGACGGACGAGAGGAGGA
GCCTGATCTCGGTAGTCGCAGTGTTGTCTGGGGACAGTTGTGGGAAGGTGTGGCAGAGGT
GGGGGTGGAATCATGTTATCGCACCGACACGATACGTGGCAGCTGACGTAGTCTGGCCCT
TCTGAGTGACGACGACCACACTAAGCGTGATTCCCTACGAGTGTCGAAGTTTAGAAATTC
CGACCTCGGGTCGAAGCGCGTTATCCGCTGCGCATATACCATGGGTGTTAGCTTCACTGT
CGTGCTGACTATGAGTCCACCTACTCGAGGTGTATTGTTACAGGTTATGTGACCACACTC
AACGATATTGTGAGATACCGCTGAATCGCTAACGTTACGAGTTGTTGTTGTTGTTGTTGT
TGTCTTCACATTAAACTGGTTTCAGTTGCTAATCCCTATAGTCTGATCTAGCAAGATCAC
AGCCCGTGGTCACAAAAGTGCTATTACGGGGGACCATAGTAAATAGGACCTACGGTAGAC
ACAAAAACCCATATATTTACCGATTTTTAGAAACAATATTTGGGCCTATTTACTATGGTC
CTCCGTAATAGAGCCATCAGAGAATCCTAAAGAACACGCACACTTAGCAGGGAAAGGATA
CACAAGTCCGAAGAGGTACACCTAAAATCCCTACAGCATGTTATGCGTGTCCAAAACTGA
ACTACACGCCCGCAATCTCCATTCGACTACAGCAGCATCGCCCCCCCCGCTCCCACTCGT
TACCAATGAATTTGCC
>NODE_1442_length_4216_cov_150.765387_g1012_i0
CTCCCCTACTGCCTCTCCCGCCGACCCAGCCTCGCGCCCCCGCCACCCTCCCGGTAAACA
AAACACCCCGGACTCAAACCGCCGCCCCCACGACGCAGCTCGCTCCCGGGCGCGTACGTA
TATAGCTCCTGGCCTGCACAGCCGACAGCGACCAAAAGCTCTGCGACCTACCTTCAACAA
GGGAGACGCCTCCACGCCAAGCCGAAGCAGAATCGGACAACTTCGAAGCCACTCAGACTG
CTGTTCCATTTCGTATTTCATGTTTTCCCAATCCTGGAAGCACGCCATTTTTGAGCGGCC
TTCCAATATGAACAAAAACGCCTCCTGCCTGCTACAACAACAGCAGCAGCACTACCACCC
CCCCCCTCTCTTGCCGGCAACGACTATTTTTATTTTTCGTTGCCCCCCGGCGCTTTCGCG
ACGCACTGCATATATATACTGCAGCGGGACACACTTGCACGACGTGTTCGTACGAAAAGT
CCGAGCGAAAAAAAGCAGGGACCAATGCACGACATCACCAGGAGAAAGAAAGACACGGAA
AACAAAACAAATGCAATGCTTGTTTCCAAATGAACGTACCAATTATGACAGTAGTAGCAG
TGGCCCCTCTATAGTGCCGGTATGTATCCGCCAGCCAATAATACCGGCACTATAGCAGCG
GCAACCGGCACTAGTTACGCCGCACACTGCCACACCGGTTAATCCCATCTGTGACAAACG
ATTTCACAGGCCCTATAGCGGGTCAACCGGCACTATAGAGGGACCACTACAGCAATGTAG
CCCGCAAGGTCTACCAAACCAAATGGCAAAACGGCAGTGGCGGCAGCACCACCAGAACCA
GCATCCCTGTTAAGGGGGGGGAATAGAGTAATCAGAAAACCAAATATGCCGTCTGAACAT
TAGGGAGATACCTGGTTCTTGGGGTTCATCGTGGGTGCTGATTGCTACCAGTATTTCTTA
CTACATTGGCCCACCCCGTAATACCAGCAGCAGCAGCAGCAGCAGCAGCGCCGGCGATGG
CCACATCAGTCACACCGTCACACCCACCGCCACCACCACTAGCACCAGCAGCACTACCAC
TACCACTACCCAGCATTACCACCACCACCACTACCCAGACCAACACCAGCAAACACCAGC
ACTACCACCACCGCCACCGCCACCACTAGCACCCCCAAGCAGCAGCACCACCACCAGCAT
CACCCCCGACAGCGGCAGCACTACGAGTGACCACGCACCAAGAGCCATCGGGCAAGCAGC
CAGGAAACGCAACAAAGTAGCGCAGCCAGATAACGCAGCGAGGTGCCGGAACGAGATGTC
GCGAGAAAGATGCCACGGCCAAGTAATCCAGCCAGAATACCCAGCCAGGAGCAATAGTCG
AGTAACGAAGCCCAGGTTACTCAATCAGGCAACGCAACCAGATAACCCAGCCAGGTAACC
CAGCTATATAACCCAGCCAGATAACTCAGCCAGGTAATCCGGCCAGGTAACCCAACCAGG
TAATCAAGCCAGGTACCCCATTGAGGTAACCCCCCCCACGTAACCCAGAAAGGTAATCCA
GCAAGGTAACCCAGCAAGGTGACCCGAACGAGTACCCAGCCAGCTAACGCGGTTAGAAAA
CGTAGTCAATTGACGTAGCCACGTAACGCAGCCACGTAACGCAGCCACGTAACGCAGCCA
CGTAACGCAGCCACGTAACGCAGCCACGTAACGCAGCCAGGTAACGCAGCCAGGTAACGC
AGCCAGGTAACGCAGCCAGGTAGGTCCTGGATGTGACCGGCCGCGGTATCTTATAGGTCC
GGGAAGGGTATGAGCGTGATCAAGGAGAAGAAAAGGAGGAGGGCCGTCGTCACCATCCGC
TCGTCCCCGACCTCGGTCAGCTCGTCCTTCGCCGGTAGGTCCTGTCCCCTCTGGAAAAGA
ATCACGAGCAGTCCCCAGAACAGCTGTAAAGAGTAGTTGTTGAACACCGCGCTCACCGCC
TGGAGCAGCAAGGTGACAGTCCCGAGCACCCCCCCAGCCTTTCGCCCGAAGGCGGACATG
GCAATGCGACCCCCGTCGAGAGATCCGATCGGCATTAGGTTGAGAGCGTTAACGATGACC
CCCGTGATGCCGATGATAGCCAGAGGGTGAACTGCGACCGCTGTGGACACCGCCTGAGAC
ATGACCGTGGGCAGACCCAGCGAGGCGATGAAGCCGATGAGCAGGGAGCTGTGGAAGAGG
CCGGCGGGCACGAGCGGGAAGGCCGCCAGCGCTTCCGGAGAGGCCATGCCCGTGAAGACG
ATGCCTGCGACGAAGACAGCGAGCGAGGCCACGGTGCCGAGCAGAGGCCCCGCCGCGGCG
ACGTCGAAGTACTGCTTGCGGTTCTTGGGGAACGACAGGAGGGGCGTGATCGCTCCGAAC
AGCCCAAGCTGCAGCGAGGGTATGAATATGGGCGAGCCGATCTTAACCTCCTTGTTGCCC
GCCATCGCCCAGTGCCCCAGCTCGTGGATAGCCTGCAAAGCCAATACGCCCAACATGATG
GGTATCGCCATGGCTGCTACCGACGTGTCCCCGTCGTTGATCTTCTGGTAGAACTCCGGT
CTGAGCGCGAAGTTGCCGATGCCGTAGGCGAAGGCCGTGAAGGCCGTGCCGGCGAGAGTG
ACAGCGGCGCCGCCGGCGGTGAGCAGGGTCGCTTTTTGAGGTACCGCCTCCTTGGAGATC
ACCATGAACACGGGGTCCGGTGCCTTGGACCCCTGCTGAACGGCCTCCTCGGGGGTAAGC
GGGGTGGGGTCCTCCATGAGGAAGAGCTGCACTCGGTCGCCGAGTCCGGGGAGGGCATCG
AGCTTCTTCGTCACTGCCTCGAAAACCTCCTCAGTAGACTTGCCCCTCATGTTGCCCTTG
TACAGGGTGGCGAAAGGCGACTTCTCCGTCGCAGTCACGTAGAATGTGTCCATCCCGAAA
ACCTCGTTCTTAATGGCTTCGATGTCGCCGTCCAGGAGTGCCGGAGCGGACCCTACGAAC
TTGAGCAGGGACGTCGGCACCCACAGAGGGAGGAACATCACGTTCATCACGTCCGGTAGC
ACCGGCATCCCGTCAGCGCCGACGGTGCTGTTACTTCCCGCGCCCCCCATCCCCGCCAGG
TTTCTCAAGTCCTGAGTTCTGGACGAAGGAGAGAGCCCCCCAAGCTTAAGCATGTCGTCA
AAGCTTCCATCCTGCCCCCCGCCCAGCGTAAGACCGTCGGCGCCGGCTCCATAGGAACCG
TTCTGAGCCTGCACCAACGCCTGCGCCGCCGCTCGCGCCCTCGTTGCCTTCTCAATCTCC
TCCACCCTGTCCAAGCTCTCTTTGATCGCTCTTGACACCTTGAGCGCCGTGCCCTTGTCC
ACCGCGTCCACCGCCCGCATGATGTCTTCGCTCAGTGCCACCAAGCTGTCCCTTTCTTCC
ACCTCTGAGGCGAGTTCGGCGACATCCGCCAACCTCATGAACAAGTCCGCATTGATCCTC
TTGAGCTCTCGCTTAACCACCGCCTTCAGCTCCTCGTCTCGCCCGTGCAGCCCACGCAAG
CTGGCAATCAGCACGTCTTGCCGGCGCTCCAACGCCTCCTTATCCTGCACTTTGGCTGCC
TGCAGTATGAGCTGCTCCTTCTCCACCTCGAGCCGTAGCCTCTCCGCCTGTAATGTCAGT
TTCTCGGCTGTGAGGCGCAGCTTTTCCGACTGCTCCGTCTCCGCATACACCTCCTTCTCC
TCCTCCTCCTTCTCGCCCCCCTCCTTAACACCCCCCCCTCCTAAAGGAAACGCCTCCGCT
GCTGTTGCTCCACCGGCGGCTGCCCCCGACGGAGTAGGAGATTCGTCCGAGGCCATCCTC
ACTGCCGTTCGCGCGTGCCGGGTGTTCCGCAACGTCCGGCTGCCAATAGGCGAGGTACGA
ACTTGACCACTGGCGTGGATCCCTCGCGAGCTCGCCCACCCCCCGCCCACGAACGCCCGT
TGCTTCGAAGTCGTAGCAGCAGCAGTAGCGGCCTGCTTTGCTGGCAGCTGCAACTGGAAC
GCGAAGCCGTGCACGTCGGCAACATTGGTGAGAAGGGCTAGTGCAGCGGCGGCGGCAGTG
GCAGCGGCCACGCCGCAGCGAGGGTAGCGTCGATCCATGGCTCCGTGTCGTTGATGTACG
TCAGGGTTGCCTTCCTTTCGTGGTCCGATAGCAGTACCAGTCCGATGTTCTTTTGCACAC
ACACTGCTGCTGCTCG
>NODE_1443_length_4216_cov_31.932175_g1013_i0
GGGAAATCAAACGACAGCAACAGCCACATGAAGCAGCCCGGGCTGCTGGGTATGGTTAAG
CGTCCGAACTAAATTACATTTTTTTTTTGTTTCATCCCTTGTATTATGATCGCCCATCTT
TTCTCTCTCCTCCCTAATCGTAACTCAGATCCGGGGTCACAAAGTAGGCTCCGCTCCCTC
CTCCCCCACTACGGTTCGTGCCTTGCATTTTTATCGCGAGAAGGCTTCAGCCTTTTCTTC
CCTCGTCGACTCACATCGAATTGTGCCTACCCACGCTACTACAGGCAGTTGGCGCTCTCA
GCAGTTGATTCCGTTTTTTTTTTTTTTTGCAAATACACTCTAAAGTCCGACCCACGTGAG
GTTCGAACCCCGTAAACCAACTTAACAGAGTTCGAGGGTATCACTACACCATCGGGGCGA
CCGACATCGGGTCCACGACACGCGCACAGCAACGCACTATATACCTGCTGCGCGTCACGG
CAACGTCATAGTACCCGAAAACAACGGGTGCCGTCACCACTCACGGCCAATTTGTCACAT
TTTAATTATTTCCCCGAAAAGCGACGTCACCATTATGAACGAGACGACTATTTAATAATA
ATAAAGTCGACCACGGATTTTCCATCAGTAAAAAAAAAATAAAAAAAATAAAATACCAAA
ATAGGATAACTGCGGGCATCATTTTCTTTTCTGGAGTGGGGCAACAGTAACCCTAAGCGG
CTGATAAAACCGACCTCGTCAACGTTTTTGCCGCGAGACCTACTACTGCTGTAATATTAG
TTGGCCCCCAAAAGGGTTTCGCCGCACAATATGCGGGGGGAAAAAACGATACCAGGGTAC
GCGCGTTTAAATCGCCCGTATCGCCGAAACAGCTCGAGCAACGGGAACAAAAAAAAAACA
CCGTTGCCAAAATCACGAGAGCTGCTTCTTCTCTGTTTCCTCCTCCCGGTCCGCCGCCTG
CCCCACCCTCCCTCTCTCCATTGGAGCTGCTGAAAAAGGACCACGGAAGCCCCCAAGCCG
CGCCAAGGAAATGATAACTCATAATGCGATATGCTTGAAATAAAATAACGAGAAAAAAAC
AGCCAAAAGACGCCTCTATCCGTCCGCTCGTCCACCAGCCCTGAGGAAAATGCCACGGCA
TATGCACGGAGTACTATATCTATATCAAGCGCTCGTCGGGGGGGAAACCCCACGGCATGC
GTACCGAGAATGATTTTGCCCAACCCGTATATACGTATGTACGAGCCTAAAAAAGTTTGT
TCTCTACAAAAACCCAGGGGAGGGGGGGGCGGAGACGCTCGCTACACACCGAGCGGTTTC
ATCATCGCCACCACTACCACCACCACTAGCACCACTCTGCTGCTTTTGTACGGTGCATGC
AAGCAGTTAACCCCTTCAGAACAGAAAAAAGTATCCCACACTAATTCCAAGTAGTTTGTC
TCCAAATTCGTGGGAGCAGTTCTTAAGGGGTTAAGCCGAAACGCAGGTGCTTCGTAGACT
GGTCAGCCTTTCCCTGGATGGAAGGCCGGCCGCCCACAGACTCCGCCCCGCTTCAGAAAC
GCCGCTCTCCATACCAAACCGGCCCCTAATAATGCCTCCTTTGTGTGGTAATTCCACGAA
CCCGGCGGCCAAGTACCCATCTGACACCTTTTCCCCTCTCACGGTGACGCCGCATTCGCC
AGTAGCTGCGCACCCTCCCGTCTGGCGTCCTCGTTCAGTGCCCTACCCTCTCCGTTCTGC
GGAGCGTCTATACACGCCTGGATGGCGGAGGTGTACGACTCCAGGTCACGAGTGACACCC
ACCACCGGCATTTCATCTAACAGCGCTAACGCCTTCTCCCACTGGCCTCCTTTTCCGCAA
GCCGTGATGGCGGACCCGTAACAAACTATATCGGGAGCGACGCCCGTGGTTTCCATCTCT
CTAAGGAGCAACACCGCCTCCCGCCACTCGCCCCCGTTAGCGCAAGCCGTTATCGCCGAG
CTGTAGCTCACATTGTCGGGGGAGAGGCCCTCCGCCACCATCTCCTTCAGCAGAGTCAGC
GCCTGCTCCGGTCTGTCCCCGTCGCCACACGCCTTAATGGCAGAATTGTAGCTAATCACG
CCAGGGGTGACCCCCGCCGCGGCCATCTCCCGCAAAAGCGCCACCGCTTTCTCCCACTCG
CCCCCATTGCCGCAAGCCCTGATGGCGGAGTTATAGCTCGCCTCAGCACGCGCGACCCCC
TCCCCCTCCATTTCTCTGAGGAGAGACACCGCCTCCTCCCATCGACCTTCGTGGGAACAC
GACTCGATGGCGGAGCTGTAGCTGATGACATCGGGGGTAAGCCCCACCTTCGGCATCTCT
CTCAGCAGGAGGAGACCTTGCGCTGAGGCTCCTCCGTTTCCGCACGCAGCGATGGCGGAG
TTGTAACTGACAGCGTCGGGATCGATGCCCACGGTTGCCATGAGCCTCAGGAGAGATACC
GCCTGCTCCCACCGGCCGCTGTCGGCGCACGCTGTGATGGCGGACCCGAAGCTGATCGCG
GAAGGGGTTATACCCACAGTAGCCATCTCCTTGAGCAGAGATAACGCGCCCTCCCACTCG
CCGCCGTCGCCGCACGCCTTTATGGCGGAGTTGTAGCTGATCACGTCGGGAGGGACGCCC
GCCTTGACCATCTCTCGCAGCAGAGATACCGCCCGCTCGGACTGGCCTCCGTTGCCGCAT
GCCGCAATGGCGGAGTTGTAGGTGACTACATCAGGCGTTATATTGACCGTGGGCATTTCG
TTCAGCAGGGATAACGCCTGCTTACACTGGCCTTCTTTGGCGCAAGCGGCGACGGCGGCG
TTGTAGCTAACGACGTCGGGAGCGACCCCGATCTCGGCCATCTCCCTGAGGAGCGATACC
GCCTCTTGCCATTGGCCCCCGTTACCGCACGCCGTGATGGCGGAGTTGTAGCAGATTTTG
TCGGCGGGAATACCCGCCGCAGTCATCTCCCTCAAGAGAGCCAAGGCCTGCCGCCACTCG
CCGCCGTTCCCGCACGCCGTGATCACCGAGGTGTAGCAGACCACGTCGAGGGTGAAGCCC
AAGGTGGCCATATCTCTCAGGAGAGAAACGGCCTGTTGCCACTGACCTTTTCTGGCGCAA
GCCGAGATGGCCAGCGAATAACGTCTCAAGTCGGGGGTGATCCCGTCCGCGGGCATCTCC
TTCAGCAAGGAAACCGCCGCCTCCCACAGTCCCCCCTTGCCACACGCGTACATCGCGCAG
TTGTAGGTGAGCGAGTCGGCGGGGATGCCTTCTGCCACCATCTCTCTAAACAGGGACACT
ACCTCCTCCCACTGCGCCTTGTTGGTACACGCCTTCATGGCCGTGTTATAGCTCACCAAG
TCCGGGTCCGTCCCGGACTTCTTCGCCTCGCGCAGCAGAGACACGGCCTGCTGCCACTGC
CCCGCCGTGCTGCACGCGTTGATCGCGTTGTTGAGGCAAAACCGGCAGGGCACTCTCCCG
GCCCGCCGGATGTCCCGCAGCACCTCCAGAGCTTCTCTCCAGCGAGAACACTTGGCCAGG
TGACCTAAGCACACCGCGTACATGTTCATCGTCAACTTCGACCCCTGCGCCGAGTAGGTG
GCCTCCGCCTGGGCTAGCTCTACGAGCACCCCCTCCCAGTCGTTCTTCCGCATGGCCTTG
ACCTTGTCCGTGAACGCTCGGGACTGCTGGTAGGGCACCAGCTTCCCACCACCATCCCCA
CCAGCACCAGCACCACCTCCTTGCTGTCGTGGTTTGACCCCCGGCGGTGGCAGTCCCTTC
ACGCGTGCCTTTTCAGGTTGAAGGTTATTTCGTCGCAGCAACCGACGCCTCTCCTCTGCG
ACAGCATTGTTGTTTCGACCAGCGGCAGCCCTGACGACGACTCTGCCCGTCAGTCGTGAA
CGATGAACGCTGGATACTCCGCGGAATATTCGGGCGCAGCAAGAGGGGTGGGGGCTTGGG
AGGCGCTCGCCTAGGTCTGCCGGCGTCACAGCAGCTACGAAGGCCGTGCGCATGATCTGC
TGCCTGTGGACGTACGATATGGCACGAAAGGCGCTATCGTGCGAGGCCCTGGAACACTTC
CCTGTGACTTCTTATGCAACACCTCCGACGACAAAGCCTTCTTTGTTGCTTTCGCGACTC
GCTGATGCCGCCGAGACTCTATTTCCTTTCCAGTGGCCGACGCTCTAGGCAACGCAAAAC
GAACGCAAGGCGGCTC
>NODE_1444_length_4215_cov_248.672863_g629_i1
GGCACCACATTCGTTAGACACCTAGCCCGTGGGATTATGTTCCGGACTTTTCGCTCACCT
TTTAGTTTATCACAATCGGTTGTTGGGGGAGGTGTGTTTTGCCTATACTAAAATTAAGTG
AGGAACCTAAGCACATGTAGGTTATGCCTCTTCCGGACCACGCTCTTAGCGCCTCCTTTC
CCTGTCACCGCGTACATCATAGTCTAGCTTTGCTTTTGGAGGGTCTAGGACTTCTTAGTA
TCACGATTCGCCCCCCTAGTGTACTTATGAACGCTAAGGGGTGGGGGTGGCCCTCGTCGA
AAATAAGCTTGTCGTATCTCCGCCGTTATGAATGGCGTGCGTCCCCGTCACAACTCGTAG
GGACCTTAGGAAAAACATGTGATATGTGTAGGGTCGAACGCCGGACAGATTAAAAATAAA
AACTCAGTGACCGCATAGTGCAGGCTCGGTCCAGAGAGCTTGCCTCCATTCAGCAGGCCA
TCGTATGTTGATCTCGACGATCCCAGCGCATTTTACCTTGCCAAAATACACAAGAAGGCC
CTAAACCTGTGATGCCAGGTGCAAATGTGATGTTGTTGCACTGGTATCTCCTGGCGGGGC
GAAAGGGAGCACGTTCCCCTCAAAATGTAATCAGCAAGCACAGCAGTGCGTCGTGCGACG
AAGCCACCCTACTTCAAGTAAAGTAACCAGTCATTGCTTCTGTACTACATGACAATCGTT
AAACCACGACTCGTACCCATGAAAAACCAGTTTATTGATATACTACAGCGTACCAGCAAG
CCTTTGAGCTGTCTTCTGCCACGTGGAAATGTGTCTTCCTGCCAGATTGCACTACGCCCT
AAAGCTGTGATGCCAGGTGCAAATGTGATTGCCAACAGTGTACCAATACGCCCTAGCGCG
GTGAGGCCTGATGTAAATGTGATTTGTGATACTGCTGGGGTGGTGTAAAGGTGCACGCTC
CCCGAACCACGTGATCAACAAACGCAGTCGTGTACAGACCGTGGGAATATGCCAGCTTGT
TTTAAGTACAGTCATCTGGACAAGACACTACTAAACGGTAATCGCCAAATCAGGGTTCAT
ACCTAGCAACCATTTTGTTTATGATATCCTCCTACGGCATATCTGGAAAAACCCTAGGGC
TGTGACACCAAGTGTAAACGTGATACCTATGGGCTGATAGGTTCTGAGCGGGCACACAAA
CCGTACGCTCCCCGAACCACGTGCTCAAGTATAACGTTCGCCAAAACTAGCTTGCTTCAA
GTACACCACATACACAAAGCTGTCGTGCAGTGCAGTAAAAACTGCAACCGAAAAGTCAGG
ATTCATACCTATAAACCATCAACGTATGGTATATTACTGCCGTATTTCGGAAAAGACCCT
AGCGCTGTGACGCCAGGTGCAAATATCACTCTTATAGGCGGGTAAATCCCTACACGGCGC
AAGACAGGGCGTACCCTTCCCGAGCCTGGTGAGCAAGACAGACAATAGTTGTACCGTAGG
ACCACACCATCTTGCTTCAAGCACAACATCTATAATTTAGTACCGAGCTCGCCTCCATTG
AGTCGATCACAGCGGGCGATTGTCGGTGATCCTGCCACACACCGCCAGGTATTTCGATAC
CCACGAAGGCCCTCTAGAGGGGCGGTACCAGGTGCAAACATTGGTGTTGATGGGGTGGTG
GCTTCTCAGGAGGCTCACAACTGCTTACGCTCCCCGAACCAGGTGATCTATATGCAGTCG
CGATTTCCTACCCATCCCCGTCGGAGAGTGTTCGGACAGAGGTAGGGTAGAACAGAAAAT
TCCCGGCTGACCAAGCTGTCCACAATACCATCGGAATATCTGCCGCGGGTCCATAGCACT
TGGGCCTGGTGTTGGCCTGCGTTCGCTGCAGACTCTTGTGTGGTTCTAGCCATGTCCTCG
ACAAATTATCTGGCAAACACTCTCGTAGACGACTCGTAGCATGTGTTCCCCATATATTGC
CAGTGTCAGCTAGTCAACCAGTGGATCGAACATTCTTAGATGTTGGTGGACTGCGGGACG
TTGTCCGGGAGAAGCGTGGTGTAGCCGAAGTTGGCCGCTTCTTTCTTGTCCTTGCCGCGC
TTCCTCCAGGCAGCCACAACGTAGGCGTTTTCGTCGATTATGTCGGTCTCGATAGTCTCA
AGGGCTTGCTGGAAGGTAGCGAGCGGCTTCTGCACACGCTTGTCGCTGAAATGGTGAGTT
TCGTAATCCCCCAGCTTGGTGTGGAAGACGCTACCGAGGATAGTGCCGAGAATGACCTGG
GTCGTCGCGATCTCCATGGGGGGCAGGTACGCCAGGTAGTCTTCGAAAGTCCTCTCGTTC
TTGTCGGTGGGGGGAGCAGCGAAAATCGACCCTGGGGTGTTCGGGACGAAGGACGATAGG
GGTTGCTGGGGGAAGTTGACGGCCGCGTGGAGAACGCTGGCGGTGTAGATCATACTGGCC
AGCACCTTGGCGAGGAAGGCTTTCTTGTCGTGGGAGCTGTCTAACTCTGCCAGCCACTTC
ATCTGGCCGATGTGAACCAGCTCGTAAACGAACGCCTGAAGCTCGTAGTCGGCAGACACG
TCTCCATCATTGGTGTAGTATAGATCGAGGTAGTCCGCCACCCAGACGTGAATGGCCTCC
CAGTACTTCAGCCCGGTGTCGCGGTACGGGTACCGACCCGGGAAGTCCTCCTTCGTCACC
CGGCGGGCCTTGAAGTCAGCCTCTGGCGAGAAATCTGTCGAGATGTGTGCCAGCGTCTGT
TCCACCAGCATGACCCAAGAGTCCTCTATCTTGTTTCCCGTGAGCCTGTCCCCTCCGCCG
CCCTTGGTCATGAGCAGCTCTTGGCCGGCCCAGTTGATGAACGCGGTTCCCTCCATGTGT
GGCTCGAGCATGGCGCGGATAGGGTGTGCCTTCGGTAGTTGGCGGTGCAAGGCGACCATG
GCCCCCTCCAGCGCCATGTGCGTGTTCCCGAGGTGCGACAATATCTCGTAAAGGATGAAG
TCGGCCGCCTCGAAGCAGGTCTTGGCGATCTTCCAGTTGTAACCGTCTTCGGGCGTGAAG
ATGGGCGTCGCTGTCTCCCCCAGGCTCAACTGGATACCGAGGGGTTTGAGGGGGAGCAGA
TCGTCGTCGACCACTTCGAAAAGCGCCACACCAGCCGACAGGTATCGGTCAATCTCTCCG
TCAAGCGGTGACGATTCCATGCCCCTGAGGAGCTCGTGGTCGACGACAAACAGTTTTCCC
GCCGCAAAGAGAGAATCCACCTTCATCTCCAAAGTCTTGTATGAAGGGTCGGAGTCCAGA
ATCTTGAGCTTCTTACGGGTGGCCTCCGTGCACTTCTCGATCGCCACGCAGTTGGCACCC
TGCAGGCGCTGACGAGCAAAAGCGTCATCGTCATCGTAGTCGTACACGGCGTCGGGAGTC
TTGATAGGAAAGGCGTGCAGGTCTTCGTAATCCCCGATATCCACAGGCCTCTCGTTAGCC
TTCGCGTCCTTGATGAGCTGGCTGATCCGACTAGCGAATTTCGTGGCACGCGACGGGTCC
GAAATAGCCTCAACTATTTCCCCGGCACCGACGGTTCCCCTTGCGGCGCCCAGAAGCGTG
CGGACGATCGTGGAAATGACTTGGGAGATCCAGGGAACCGCCGGGAACTCGTCTGCCGGA
GGAACGCCTTTAAGGTAGGGCATGCCAACAGGAATACCCTCCGAGCTCCAGGTATACTCC
GCCTGCGCGTCGGCTAGCTCTTTCTTACGCGAGGCGGTGTCGGCTTTAGGGTCCTGAGGG
AGCGTCGTCTCTGCATCTCTCGCACGGAAGAAGAGGCTGGAGAAATGTCCCAGAGACAAT
CCACCAAAGATCCCTGTAGAGGCCTTAGGGGTGCTTTGTTGCTCTTGCGCCGCCAGGCAC
GACGCGTCCTCCGATCCCGCGGTACAGGTTTCCCCCACAGAGTTGGCGGCGAGAACGCCG
ATGCTCTGCGTACCACAGTAAGCCGTCAGAGCGAGGGCCGCTGCCGCAGCCACGGGTCGA
AAGCGAGTCATATTCCTGTGGTGAAAGCAGCGGGTGGTGGTTGCACGGTCACAGGCACTG
ACTGGGGTGAACCTTGATGAATCCGGCCGAAGAAGCCGAGCGAATGGAGAAAGACGGGTT
GTGAAGACCAGGGGGGTGAGTGGCACGTGGTTTATGATATTAATTGCACATGCATGCCTG
GTATATACTATGCAC
>NODE_1445_length_4214_cov_98.562908_g1014_i0
GCTACAGCAAGCAGCCCCGACACGGATAATTGACGGCACGTTGTCTGAAGAACGGTGATC
TGAGCTTGGCACCAAGTCAAGATACCCTGCACCTTAAAACTTGGCGACGTCGGCACGGAC
TACTTGTTCACACGGCGGTGGCCTGCTCAGCTCGTTCTTCCGCCTTTCCCTTGATACATC
GCAGGCCATCGTCTACGTGCCGAGGGGCATCCATGGCTGTACCCATGCTGTGCAGAGTGG
GCTTAGCCGTCCTGGCGGTTTCTTTGCGCGCTCAAGCCCAGCCTTACGGAGGCCAAGCAC
CGACGATTCCCGGCATTATACAGGCCGAGCTGTTCGACTTGGGCGGAGATGGGGTGGCGT
ACTCAGACACAACGCCTGGAAACCAGCCGAACGGGGTTTTTCGGCCCAACGAAGGTGTGG
ACATCGACCCCTTGGAAGATGGTTACAACATCGGTCATATGAGAGCCGGCGAATTCCTGC
GATACACCGTGAACGTAGCGACAGACGTCGGTGCGTTTGAATTTACCTTCAGGGTGGGCT
CCGGCACCAACACTGGTTCGTTCCGCATCGTCTCCGGTGGCACTGGCTGTGACGATTATA
CTACGGATCTCAGCGGTCTAGTTTATGTGCCGAACACCGGAGGATTCAATGCCTACAAAT
ATTTGAAAGTGTCCGGCAACAGCAACGGTGGCCTGGCCGCTGGTTTATCTGCCATCTGGC
TGTGCGTAGAAACCTACGCCTTCAATATCGACTTTTTTTCCATGACAGGCGGTCCCTACG
CAGGTGTCCCTGCAACTGTTCCAGGCACAATTCAGGCCGAGTTGTTCGACTTGGGCGGAG
AAGGGGTTGGATACTCAGATACAACGCCGGGAAATCAGCCTAACGGGGTGTTTCGGCCGG
ATGATAATGTCGACATCGACTCCTTCGGATCCGGTTACAACATCGGAAATATGAGAGCCG
GCGAATTCCTACGGTACACCGTGGACGTAACGACATACGTCGATGCGTTTGTGTTTACAT
TCAAGGTGGGCTCCGAAACCGATACTGGCTCGTTCCGCATCGTCTCTGGTGGCTCTGGCT
GTGACGACTATAAAACGGATCTCAGCGGTCTAGTGTTTGTGCCGAACACCGGAGGATATA
ATATCTTCGACGATTTGGAAGTGTTCGGCAACAGCAACAGTGGCCTGGCCACTGGTGCAG
CTACCATCTGGCTGTGCGTAGAATCCTACGCCTTCAACATCGACTACTTCATCATGACAA
CCTTTGCCTACGAAGGTGTCCCTGCAACTGTTCCAGGCACAGTTGAGGCCGAGTTGTTCG
ACGTGGGCGGAGAAGGGGTCGGGTACTCTGACACAACTGCTGGAAACCACCCTAACGGGG
TGTTTCGGCCAGATGAAGGCGTCGATATCGACCCCTTCGGAACCGGCTATAACATCGGTC
AAATGAGAGCCGGCGAGTTCCTGCGGTACACCGTGGACGTAACAACAAACGTCGATGCGT
TTTTGTTCAACTTCAGCGTGGGCTCCGGCACCGATTCTGGCTCGTTCCGCATCGTCTCCA
ATGGCACTGGCTGTAACGATTACACTACGGATATCAGCGGTCTAGTTTCTGTGCCGAACA
CCGGAGGATACAATATCTACGAAAATTTGGAAGTGTTCGGCAACAGCAACAGTGGCCTGG
CCGCTGGTGGAGCCATCATCTGGCTGTGCGTAGAATCCTACGCCCTGAACATCGACTACT
TTACCATGACAAGCTTCGCCTACGAAGGTGTCCCTGCAACGGTTCCAGGCACAATTGAGG
CCGAGTTGTTCGACCTGGGCGGAGAAGGGGTGGGGTACTCGGACACAACTGCTGCAAATC
AGCCTAACGGGGTGTTTCGGCCAGATGAAGGCGTCGATATCGACCCCTTCGGAACCGGCT
ATAACATCGGTCAAATGAGAGCCGGCGAGTTCCTGCGGTACACCGTGGACGTAACAACAG
ACGTCGATGCGTTTGTGTTTACCTTCAGGGTGGGCTCCGGCACCAGCACTGGCTCGTTCC
GCGTCGTCTCCGGTGGCAATGGCTGTGACGATTATACTACGGATCTCAGCGGTCTAGTTT
CTGTACCGAACACCGGAGGATACAATAACTACGAAGACTTGGAAGTGTCCGGCAACACCA
ACAGTGGCCTGGCCGCTGGTGCAGCTACCATCTGGCTGTGCGTAGAATCCTACGCCTTCA
ACATCGATTACTTTACCATGACAAGCTTTGCCTACAAAGGCATCCCTGCAATCGTTCCAG
GCACAATTGAGGCCGAGTTGTTCGACTTGGGTGGAGAAGGGGTGGGGTACTCCGATACAA
CTGTTGGAAATCAGCCTAACGGGGTGTTTCGGCCAGATGAAGGCGTCGATATCGACCCCT
TCGGAACCGGTCACAACGTTGGTCATATGAGAGCCGGCGAGTTCCTGCGGTACACCGTGG
ACGTAACGACAGACGTCGATGCGTTTGAATTCACCTTCAGGGTAGGCTCCGGCACCGATT
CTGGCTCGTTCCGCATCGTCTCCGGTGGCACTGGCTGTGATAGTTATACGACAGATCTCA
GCGGTCTAGTTTATGTGCCGAGCACCGGAGGATACAATATCTACCAAGATGTCGTAGTGT
CTGGCGAGGGCAACGGTGGCCTGGCCGCCGGTTTAGCCACCATATGGCTCTGCGTTGAAT
CCTTCGCCCTTAACATCGACTACTTTGATATGGCGCCCGTACCGTGAATATGTCACGGGA
CGCAAGGACAGCTGGATCAGTGGAGCCGATGTGGAAAGGTTCTCCGACCTTCATCAAGCG
CACATCAACCTATCCGGCGAAGAGTATGAGCAAAACGGTACCCTGAACGACTGAAGTACT
GGGGGGGCGAGAGGTAGAACGGATACAACGTGACGCGTACCATCGGGCGGACACCACCCG
CAAGGGTAACCATCTCTTAGCGCTGATGGAGCAAGGACAGGGTGGCCTCACTGAGTACAA
AATACGTTGAGAGTTTACGATCAGATTTAACAGAATGCCGGGACCATCACTGATCCAGAA
AGCCTGAGGAGTCTACGTGGCCTAGCAACAACGGGAGAAGCGTATAGGCGAACCCTTCGT
CGCCGTCCCACGTGCTGAAACCGTTGGTCTAAGTTTGGGGATGCACCAGACGCGCAAGCG
GTTATCAGACGAAGTGGACGCACTCGACGTGACGGACAAGAGAGGGCGGGGACTGGGTCT
TGGGGAGCGAAATACGTATTTTAATGATATTGGCATCGGATACTTGAGGCGGACATCTTC
GAGGACTTAGAAAAGGGTGTGTATGCCTTTCAGAGCGCCGGGCGTGTATGGGTGGCTTGT
CTATACCATATACGAAGTATATATTGATGTATAACGTACTACTACGTATTTATTGCGAGG
AACACACTGCACGTCGTCCCTTCTCAATCGATTTGACGTATTCTTCTCCGGGCTTCTTCG
GTGTAGGCTAAACAACTCGATGTTTAAGTCGGCGACAAGTGTTAAGGCTGGGGAGAGGGA
GGGGATGCGGGTAGACCGAGCCCGGTGCCGGCCATACATTCTACATTTTAGTGCATGTTT
CGTAGGAGACCAGTTGCAGGGGTGACGCGAAGATGGGAATGTTCAGAATGTTCGATTGCA
CTTTCGTAGTAGGCTGCAAAGATTGGCGCTGGCAGTCGTTAAACTGATCGGGCAGACACG
CTGTGTGCCGAGGATGTGAATAATTGATGACTCTTGAAAAGAGCCACTTGAGGGCAAAAG
TCTTATGACGAGGAAGTGTGATAAGTTCAGGTGCGGTTGGACGAGTGAATGTGGGGTGTG
TGCAAATACTCCAGTTCCTCAATCTTGATAGCTTCTTACGGCAACGTCTATGGACGGCTT
GTCGCTGTATCTCGTCGACTACGAGAACTGCTTAAGGGTCTTCTAAATATCCCGTTACTC
TAAATGCGGTGTAATCAGTTGAACTGCAATTTACGAAGCATACTCTCAATAGGCTATGTA
CTGCCTATTTATCAACACTCCCCCTCGATGCAAGTCGCAAATGCAAAAACGATGAACGTC
TCAGAGCGATAGAAACATTACTGAAGTGCTGATCTCGGCCAACGATCACCAGCACTCGTT
GGAAGCGATAGAAACATTACTAAAGTGCCGATCATGGCCAACGATCACCAGCACTAGTTG
CAAGCGGATCGGAA
>NODE_1446_length_4214_cov_76.126539_g1015_i0
GAAAATTGTTTTTTTATTATTTTCACCGCAGGATCGTCGGGTCGCCGGGTCTCAAACAGC
ACGCAGCAACAGCACCGCTGATTCTGTCCATCATCCATCAGGCCCGGGGTCACAGAACAA
AGGCAGCCCCCGCACCAGCCTCATCACCTACGTCGCCTCGCCCAACTTTCGCGCCAGTGT
GCCGGACGCCGTCCGCTTGGTGAGCTTTGTCAGCATGTCTTCGCCGCGTACACTTTCGCC
TACACCACCACGCAAAGACACTCAGACTCGTCGTCGCGAAGAGGGACGGGATACCTCACG
CGCAGTCGCAGTCGAACCATCATTTTCTACTTCAAGCGAGAAGGGACGAGCTCTCGTGGC
GTGGTCCCCGACAGCAGCGGCAACGGCAGACGTCCCCATGGACGCCAACATGCCGCCCCC
CCCGACACTTGAAGAGCTCGAGGCGATGGACAAGGAGGGCACGTGCCAGGAAGCAGAGAT
ATGCGAAACCCCTTCGGCCTCTGACCTCTCGGTCAACTCGAAGCGCCCTCCCGCGTTCAG
CCGCCAGGTGTCGAGAGTGTCGGGGACCGGGAGAGCAACTTTGCAGCATGCCTCGAAGGG
GGCCGTTGCGGCCAGGTCAAAGCTGGCGCGGGAGGCAGCGGAGCGGAAGGCTGGGCCTTC
TCAACGAGGCCGATTGACGAACCAAGCGCCGGCAGCGGCACTGATGATAGAGCAGGGCGC
ACGCGCTCGTCCTCGGTCTAACTTGTCTCGCCGCTCCATCTCAGCCGACGACATGGACCG
CCGTCTCATGTCCCGAGTTCACCGTCAAGATGGCCTGCAAAGAGGCCCCAACGACGTCGA
CGCTCGCCGTGCCGCGAACAACGCTGGAGGACAGCCTGCCAGGCAGAGGGCACCCCCGGC
CGAAGGGCCAGCCTTGACTCAAGGTGTGCAGAAATCGAACGGCAACGTGAGAAACACGAG
GCCGAGAGGAGGGCAGAGGGACGGGCGTGGCACGGCGGCGCGTCGTGCTCCTTACGCCGC
GCAGGGAACCCCTTCATGGAAGGACAACAACAACAACAACAACAACAAGCCAAAGCGTCC
TGAGCGCAAGCAGCTCGTCAACACTCCCTCCGGCGACGTCAATGGTCGCGGTAGGGCAGC
CGCCAGCGCTGGTGACGTTGTACCTTCGAAGCTTCGTCGGCGCAACTCTGCGCCGAGCAT
GAGTGATGTTGCTCAGGAGTTCGAAAACGCGGAACGGGTGGAGTCGTACCAGGTCGAGTC
TTTGCGCGACTCGGAGACGTGCTGGGGAGGGGGCCTGCCGCCAACCCGCAACGCCATAGC
CCAGGGTCCATCAGGGGCACGGGCAATGGCAGTGCGAGCTCCTCCCACCACGGAGAGATT
CCCCGATAGGTATCCGGCGAACGATCGAGAAAGCTTTGCGCGCACTTTGAACGACGAGGA
GCTGGATGAGGTGTGGCAGGGTCTCGGAGAGGGGGTGAGCCAAAGGGGGTGCGGGTCGGA
GGTGGCTTTCGAGCAGTGTGCGCCTTCGAGCCCTGGGACGGCAGTGGGAGCGTTCCCCAT
GCTCACCGCGAACGTGCTGGAGCGGCACGATCAGCTGGCGGTGAGCGGGGACGGTGTGCG
TGCTGCGGAGCGTCCACCTAACGTGATGCCCATTCCGAAGGACATCGGCGATAAGGCGGT
TCATGACATGGAGAACGGAACGCCTTCGTCTAAAAAGAGCAGCGGATCGTCCAATAACGT
GGAAGTGTCTCTGCTGGCGACGGTCGTCTCGTACGGCATGCTGGTGTTGTGGATGGCGCA
CCTGGTCTTCAACACCTTGCTCCTGTTGCGCGTCTTGATCGATCACCCGGTGTGGGGGCT
GTGTCTTGTGCCTGGCGTGTTGGGCATCTTGCTGTCGTTCAACGCCTGCAGAAAAAGACA
CCACCAATGTAAGCCTCCTGTGGAAGGCGAACGGGAGAACCGGCGACGGAATGGGCCTCA
TCCCTGCGCCCTCCCGATCCACATGGTGCTCCTTCTCTCTGTCGTCGTGGCCCTCGGAAT
GCACGCTTCTGCGTTGCTCTTTTGCGAGAAGGACATGCAGCTCTTCATCGCGGAATCAAC
AGTGGAGCCCCTTTGCAGCGAGACGTTCCTGCTTCTCCCGGTTATCCTGGACGGGGTAAT
GCTTTCTGTTGCCAGCCTCAAGGCCAGCAGCTTGTGTTGGGCGTGGGTCCTGTCTTGACT
CGATCCACCTCACGACAGACACCTCACGACGGCGGGGTGTTAGTGTTCGTGCGGTATATG
ACATCAGCGTTGTTGCCTTCTTTGTAGATTTCTCGGTTTTGAGCTCCAGTTGTGTGAGAT
GCTTCCGGGTCTTTTACACCGTTCGAAGCGTTTCGCTGGTGGTGTAGGTGGGGTACGTGC
GGTATTATAACATGAGCGTTTCTGCCTTCTTTGTAGTTTTCTCGGTTTTGAGCTCCAGTC
GTGAGATGCTTCCGGGTCTTTTACACCGTCCGAGGCGTTTCGCTGGTGGACCCACGTCGG
AGAGAGGGAGAAAGGGAGGGAAAGAGAGCCAGCCAAGTTCGGGAATTTTTGTATGCTGTA
TCGTATATCGTTAACTGCAAGGTGGTGGTGTAAGTGTCCAGTGACCCGTGTTCATCTCTA
GAAGAGTACATATATATATACATATCTTTCTATTTAATAAGGCCTTGTTGCTACTTTACT
TTGAACTGCTACGTAAGGTTCAAGATGCATTCATTGTTGATGTTTTAGGTTTGGTGTACG
ACCTCGATTGTTTGGAAAAGGTAATTATTCTGTGTTGCCTCTACGAATATTTATATGGTG
TGGTTGGATTTGGATTCGCCTGAAAAAAGTCAGGCGGTGTGTATCAAAAGACCCGGTGGG
GAGTACGTAGGTAGTAGTTGCATGCGAGTCGCTGTACGCGGAGTCATTTTGTCCAATAGG
CATAAGCATATAGGCATAGTCTTCGCACGCAAGCGAAGGCCATTTTGTTTTCTGTGTGTT
TTCCCTGGGGGTGTAGGAGACAAGCCGATCGATAGCTGCGTGATATCGAAAGGAAAGGCA
TGGTGGTCATGCTTGCTGTGTGTTGCTTTTTATTCTGTACTGCTGTCACATATTGCCACG
TACGGGGTACTGCTGTAGTGTACCTGGGGTATCACCGAGAATCTTGCATTTGCGCTGGTC
CAATACAATCCTTTTAATGTGTTCCATTCAATTCAACTCTTGTTTTTCGAAGTAAGGTGT
ACTTGCACTTCCACGCCCTCGCATGCCCTGCTTTGTTGGCTCGTCAAGACTTGTGTTTTG
TACAAACGAACCGGCAAGCATGTGCATGTAATATATTTTCATTCGTATAATATAGGGCAG
CGGCCAAAAACAGGTACACCTGGTCCGTTCGGGGCCAAAAACAGGTATATACTAAAATCA
AGTTTAAAACGCACCCCACGAACCTGCCGTTCCTTGCAACGCAAAGTAGAGTTTTTTCAT
GTTCTTCGTGGCTCGCCTGGTACTACGAGGAACGAACGCCTGCTGCTGTATTCTCCCTTC
TCAGCTTGCGACATCCCTGGTATTCCAAGTCAACCACAATCCCGAAGGGGAGCCTTCTAT
CTCGTATTATTTCGGGGGAGGTGTGCAGGCAGATATGTGTGTCGCTCGAGTGGCGTGTGG
TGCGAGGTGCGAAGGGAGGAGGGGTCTCCGCGTACGTCGTCATTTGTATAGGGGGCATAG
GGTGGAACTATGAAGGGCCTCTGATTGGCTTAAAAACGACAAAAAAAAGGTGAAAGTCAA
GCAGAGTAGACAAAGTCAGGTATACCTGGGTTTTAAAGAGGCAAAAACAGGTACAACGAG
TTTTGGACCAATGGCAGGGCACGTGGAGTGCGTTTTTGACTTGATTTTAAGTATGTACCT
GTTTTTGGCCGCAAACGGACCAGGTATACCTTTTTTTGGCCGCTGCCCTTAAAAAATTGA
CCAATCAGAAAACTGCGGGCACGAAATCCCTTTCTAAGCAGTACTCATTATTTCAGACTA
TAATATTAGTGGCAAAGTTACGTGCAAACCATTTTTTTTTATCCCCCCCTCCCCCCCCCC
CCACAAATAGACTCACGCTCCCTGAATTCTACAGCCTCAGATTGTGCCCCCCTCACACGG
GATGTACATCCTGCATGAGGACATATAAAACCCGTAAGTACGCGCGATCGAAGTATCACA
CTCAGCTATTAATA
>NODE_1447_length_4214_cov_43.384690_g1016_i0
GCATCTTGCTGGAACCAGGCCGTATGTACGTATGTACTTTTGTTTGGGTTTCTTTTACAG
TAAACAAAAAAAACAGATAGATATGTAATGTAGGCATGCATGGGTGAACAATTCCGCCAT
AAACAACTGCAAAAAATGAACCCACTCCAATTCCACCTACAGTAGTCTGGGCCCAAAACG
CGGGTGCGGTTCTAAATAGTTCAAGAACAAACCATGAGACGCCCCCCCCCCCCTGCGTTT
GGTGCAAACAATGTCTGCCTGGTCGGTGAAAACCCGACGTGTTCCGTCCCAGCATTGTAG
GGATGCGAGGGTCTACGGCCACACATACTACCCCCTCTCTGCGGTAACGCCACCGGCCCT
GTAGAAACAATGTTACTTCGCACCACGGAAACCCTTGCAGCTCTCTTGTACAGCGCGACG
CAATGATATCTCGCGAAACGAAAATCCTTGACGTTATCGTACACTAGTGACGATGGTGTC
TGAGACCCCCCCTCCACTCTGCAGTAACGCCACCAGCCCTTTAGAAACAATGGTATTTCG
ATAAACGAACAGCAATGCCGCTCTCTCGTAGACACGGACAACATTGCCGCTATCTCTTAC
ATAGCGACAATACTGCCTCACGCCACGAAAAAACCTTGCCGCTCTGACTAACAGCGCGAC
ACCACGTTATCTCGCGAAAATAAAATCCTCGACGTTCACGTACACTCGTGACAATGTTGT
CTCAGACCCCCTGCTTTCTGCAACAACGCCACCGGCCCTTTAGAAACAAATGTTATTTCG
CGAAACGAAAAGCCTTACCGCTCTCTCGTACAGCCTCACAATGTTGATCTCGCGAAACAA
AAACCGTCGACGTTTTCGTACACCAGTGACAAATGCTATATTTCGTACGTATACAGCGGT
AGCGCGCTACACCCTACCCGACGTTTGGTTGAACCCTTTCCCCAGATCAAAACGTTTCAG
GCTAGCCAGGCACTCCAAGTACCGACCGCCCGATCCAAACACTACCGACGAAGACAAAAA
AAAAAGAAAACAATACAAAAAAGAAGACAGCGCCTCAAGTTATGGGTGCCGTGTTATCGC
GAATACGCGCATCGAACACAACCGAAAAGGTAGTTCCTCAAGTTACGAGTACCGTTTAGT
GCGGCAACACACGAACATCGAGCCTCGAAAAAAAAAGGGGGGACGTTCCGCAAGGTTGAG
TGTCGTGTAACGCGGAGAAGCGTTGATCGAACACAACAAAAAAAGGGTTCGCGAAAGGGT
TCGCCGCAGGGTTAGCCAAAGGCTTGCCAAAAGCTCCGCTGAAGGTTTCGCAAAAAGCGT
CGACTACGGCACCGCCAACGGCTTCGCCGAAGGTGTTGCGAAAGGCTTCGCGAAGGATTT
TCCAAACCTTCGCCAAAGCCTTCGGCAAACGCTCCGCGAAAGGCATCGGCACCGAAGGCT
ACACAAAACGAAACAACAAACGTGCTACGCGCATGCCCTTAGACCAGTCGGTGCCCAAAA
ACAAAACAATTCCTCCGTCTGCCGTCAAAAACAATACCGTGAAATCCCGTGGTGGCTGGA
TCCAGCGGGGAAAAGTCCCACGAAAAAATCGAAGCCGAGGAAAGCCAGGGCAGAATTGTG
ATTAGAAGTGTTTCTCGTAGCTCTTCTGCTCTATCCCTCGAGTAAACGCGCCAAAAGTCA
AGTCCACGGCCGTGGCAAAGTCGAGCAAACACTCACGGCTTCCAGACGGGAGGTGCAAGC
GTGAAGGAGGCGGGTCGGGGGGGGGGGGTCATCTGGTCGATGTGTGAAAACTTTACTTGC
CCTGGGTTAAGAACCTCGGTACGAATCAATCCACGAGGAACACGGCGCGTGCGGCATGAT
AACACTACCGGCTATCCATCGCTCGACGGATAGAAACCAAACGGCATCGATTCCACCTCC
CGAAAAACATCCTCAAGGCCAACCTGGCGGCGCAATACCGCGCAGTTAGGAGCGATAAAT
TGTGAGAGGAGGAAAAAAAAAAAACGCCTGTTACATAGGAAGCAAACCTTTCGTGTACAC
AAGATACCAGCCAGTAAGCAGCAACCCGGGGGCTAGTGGCATACCGAACCAGCGGTTGTG
CTTAGGAGGGTATACACACTTGGGGGTACCATGGTACCTACCCGAGTGTGACTCTGGCGG
TAACCGGGTACTTACCCGGGCACCTACCCGAGTATACTCTGGGGCTGCACCGGGTACCTC
ACCCAGAGTATAATTATGGGGGTACCCGGGTACCTACCGGAGTATGTCTCTGGGGGTACC
CGGGTGCCTACCCAAGTATGACTTTAGGGTACCCGGGTACCCACCCCAGAATGACTCTGG
GGGTACCTGGGTGCCTACCCGAGTATAACCCTGGGGGTACCCGGGTACCTACCCGAGCAC
GACACTGGGGGTACCCGGGTACCTACCCGAGTATGGCCAAACAAAACGGCTTGGTACCCG
AAGGCCGCAGCGAATATACCTTACTCTTATTACTCGGCACGGCCTTGATGGCGATTACCT
AAACTAAAAATAAACAGACCCACCACTCCATGGACCTGGTAAGAGCCCGGTTAGCAAAAG
AAGCTACGTAGGATACCGCCACCCAACACAAAAAAAAAAAAAAAAAGTATAAATGGCGGG
GAACAGTGGTGTGACCCCCACGACTGGCCGCCCCTCTACACTACAACTAGTACATTCGGC
CAAGAACTACTCAACGCCTACCTGGGCACGTGCAACTTGTGTTCCAGTGAACTAGTCTGG
GCTGTGTATAGCGAGCGCCAGCCAACGCTCGACCATCTTGACAACTAGTACATTAGATGT
TGGGAGACAAGCGGTTCGACCCTTATGACTGACCGCCCCCTTCACTAAAACTAGTATATT
AGATGCGAGGAGACCGACGTCCTGACCCCTTGACTGACCGCTCCCTACACTAAAACTAGT
ATATTAGATGTCAGGAGACCGCTGTCCTGACCCCATGACTGACCGCTCCCTACACTAAAA
CTAGTATATCAGATGTCAGGAGACCGCTGTCCTGACCACATGACTGACCGCTCCCTACAC
TAGTGCCAGCATAATAAGGCCAAAAGACCTGTCTCCTTCCTACAAGTGGCATATTTGCTG
GTTGGAGGGTGGTTAGAGCAGAAGGTCTACTCCCGCGGCGGCAGTCCCCTCGCCCTCCTG
GTCGTCGGCTAACAGGTCCTCAGTACCTCCTACCAGCCCCTGTACTCGCTCAGCGTCCAA
CACCTCGCCTCCGTCCTGCCCCTCAAGCCCCTCCTGCCCCTCTTCTTGGTGCTCTTCGTC
CGTCGCGTACAGAATCTTGAAGGCGTTCTTGGTGAGCTCGCTCTCGCCGGACTCTTGCTC
GTGGTTCTGGAAGAGCAGTTCGATGTCCCTCAGCTTGTCAAAGTAGAAGTCTCGCTCCTT
CTCTACCGCCGCCATCGTGATCACCGACTCGTCCCGTTCCTGGGTTAGTTCGTCGATCTT
CGCCAGCAGCTGCGGGTCCGGCTCCACGGCGGCGGCCCTCGCAGGAGCGGCCCTCGACTT
GAGCGTAGAAGCTGCGGGAGCCCTAGTTGACGCAGCTGCCACCGAGGCCGAGGCGCTACT
GCTACCACCAGCAGGACGGGATGTGCGAGTCGCGGTCTGGGTAGGTGCCCTCCTTCCGGC
AGCGGCTCCTCCGTACTTAGCGCCTCCCCTTCCTTTACTGCGCCGCTCGATAGGGTCGTA
CCCGCCCGCCGCCCCCGTTGTGTCATGAAAGTTCTTAAACCACTGCATGAACTCGAGGTT
GTCCATGTATTTTCCCCTCGTGAGGCGCTGGACGTCGATGTGCTTCTCGATGTGCAGGCG
GTCAAAGGCGGATTGAAGAACCTTGTAGTTGTTCACGTACTCCGGCGCCGATCTTGCCTC
CCAATTAACCTTCGACATCGGCACCTTTCCGGGAAAGAGGCTGTCCACCAGCTGGCACGC
CACGGCGCCAGAACAGGTTTCCTCAACCTTCGATATGCTCAGCCCGAGATAACCGTTGAG
CCAGTCCAGGATTTCCTTGCGACCTACAAAGTAGGCCGGGTCCATCATCCCAATAGAAGT
AGACATGGTTTCGCCCTCGCTTTTATCCGGCTCCCTCTTTGCTGCGACCGGACCTTCTTA
GTTATAGTTCCTGCAGAATCTCTTCCTGATGGTGTCGTTGCGTGGTGTCCTAAGCGGCTC
CCTGTGGTTCCCCG
>NODE_1448_length_4213_cov_53.417391_g1017_i0
ACTCACCAGGCCAGGCTCCGCGCACTTCGCGTACTGCATCCATTCCTCTGATCATGCGCG
AGCCCGTGTCCCAAGTTGTGGTCATGCTGATGCTGGCAGGGTGGTCGGCTGCATTCCAGC
CCTCCCCTCACGGTGGAAGTACGGCAGCAGCATCGGTTGAACGATGGCGACATTCGCCCC
TTTTTCCAAGCATCACTACCTCAACTAGCGCTCGTGGAGTGCCTGTCCTGCACGCTCAGG
GAGACCCTCCTCGCGTCCCGCTTCCGGATCTCGCTCAGCGAGAGTTCCCCATGCTGCCCG
ATTTCCCGTACGACTTGGTGGTGCTGGGCTCGGGGCCGGGAGGCGAGGCGGCGGCGGTGC
AGGCGGCGCGATTGGGGGCCTCGGTGGCGGTGGTGGAGATCAAGAAGACCTTCGGTGGGC
CGACCGGTCTGACGTCTAAGGCTGTGCGGGAAGCGGCGAAGCAGATCAACCAGGCCGTCA
AGAATATTGGAGGTGACCGACGACGCCAGACCCGACGCATGTGGAAGCTGCGATTTCCGG
CCTTGCGCGCAGAAGCCGAGGTCCTGCAGGCGGCGGAAACACGAGAACGCCTCGCCAAAA
ATCTCGTCGATCTCTACATAGGGGAGGCGCAGATAATACCGGCCGGTGAAATCGCCAAGG
GCGAGCCCGGAGAGCTAGCGGTGCGGGTTTGTCGGCCATCAAGTTGTATTAATATACCGG
CGCATCACGTTTGTGTTGCCACGGGGTCGAGGCCTAACAGGCCCCCCTCTTTGAGATCGG
GATCGCGCCTTCCATTCAAGAAGGGGGTGGTGGTAGATGCCACGGAGATGGGCACGATCA
CGGACCTGCCTAACGCGTGCGCGATTATCGGCGGAGGCGTTATCGCGGTGGAGTACGCTA
ATGTCTTGGCCGGCCTCGGGGTGGGCGTTTCGCTGCTCTGCAAGGAGGAGGAGTTTATGC
CTTTCTTGTCCGAGGAGCTCAGGGTGGAGCTCCGCAAGCGTATGATTCGAGATCACGTCC
TGTTTGTCCACACGCCGATCAAGCGGATCGATGTCGGCGGTTCCGACGAACTCGTCCGCG
TTCAGCTCGAGAAGGCCCCGAAGCAGCCTCGCCGTCTGCGTGTGGACTTGTTGCTGTACA
GCGGAGGGCGAGACGCGAACAGCCAAACCCTCGGCTGCGAGGATGCTGGGGTGGACTTGG
CTCGGTACGGTCGCATCAAGGTGGACGAGTCATTCCGAACGTCCAACCCTCGCGTGTTCG
CGGTGGGGGACGTGATCGGGCCGCCGGGATTGGCGTCGTCGGCTCAGATGGGTGGGCGGG
CGGTGGCGTCTTACCTGTTTGCCAACAAGATGAAGCGGCTGAAGCAGTTAATGTTGGAAG
AGTCTACTGACATCGAGGATGTTGTCGATGACCCTTTTTTCGCCGCGGAGCAGCCCGCGA
ACCCACAGATCGCTCTCCTAGGGAACGACGATTCTTTCGCGGAGGAGAAGGAAGAGGGGG
GGCAGTCCCTATTCGACCGTGTTTCGGGGGCGCCGCTCACACTCTGGACTATCCCCGAGA
TCTCCAGCGTGGGCCTCACGGAGGAACAGGCGCTAGAAAAAGGGATGAAAAACGCCTCCG
AAGGGGGTTCCATCGTGACCGGATACGCGTATTTTAAGGACATCGCCAGGGGAAGGCTTA
GTGGGGACCCTGCGGGGTTCTTGAAGCTCGTGACGAGCGCCGATGACCCCACTCGGCACG
TCGTTATCGGAGTGCAAATTATCGGGGAGGGGGCAAATGAGCTCATCCAGATGGGGAGCA
TTCTCATTCAGAGCAAATCGACCATGGAGGAGGTGTCGAATACCCCTTTTGCGGCTGTGA
CGCTGAGCGCTTTGTACCAGGTCGCTTCCGACGACGGATTGTGCAACAGCCCGTACAACG
CGCAGCGCCACCCTATGCGGGATCAGGCGTACGAATCGAGCTGATGTCGCCGCTGCTCTT
CGCAGTGACGATGATAAGAACATTTACTTGTCGTCGCACTTTTTTTTGTTTTTACTAAAA
CCCCTTGAATTTCACAGGTTGAGTTTTGAACTGAACATTTGTTGAGTTTTAAACTGAACA
TTTGGAAATTCGACTTCTTTTTGTTTTCTGAAATTTTGTTGTTCTCGTAAGGTTAGGTTG
AAGTTACTATACGAAAAATTACGTACAGTAATGTATTCAAAAACTGTATTTCAGCACGCA
AATTAAAGAGGCTTTCCGCTGGCGGGGGTTAAGGTTTGCGGTAGGTAGGCGGGCAGGCAG
GCATGCGCGCGTGCAGTCGTTCTGTTTTTGTCAGGATTTTGTTTTTTGCGACGGGGGACG
GGGGGAGTTCTATCTCGCACACGACCCACTTGGTGAGCGTGAACCCGCGACAAGCGGAGC
GGCAGCAGTGGCGTACACAATCACAATTCACATGGCTTTTTGTTTTGGTTAAAATATGGT
GCCGGATCCCCTTTTCGATCCCTCGTACATAGACGCACCACCTAACGATAGATAGATAGA
TGTCGAAATCAAATTCGGGAGGCCCGGACGTTGCGGGCTTGCCCGCCACCCCCCTCCCGC
GGTGCGCTCCTGAATGCAGATGAGCCAGAATCAGCAGTGGAGGTAAACAATCTAAGACTA
GAAAAGAGTGCCCGAAGTTTTCCTGGTGGTGATTGTTTTTAGAGGAGCTTTGTGATTGGT
CCAAAATTCGGCGAATGGCGTATTATGTTTTTTACGGGTATTATCGGTTATTGTTTTTTT
CAAGGATATTTTTGATTGGTCGAAAAATCGGTGGGTGGCGTATGACGTCATCGAAGGTCC
TGACGTCATGCAAAAACCAACCGGCGGCTTTTTGATTGGTCGAAAATCGGTGGATGGCGC
ATGACGTCGTCGAAGGTCCTGAGGTCAAACGAAACCTCACCTGTGGCTTTCACTGGGGCA
AGTCTGAGTGTTTTGGCGATTGCTCCATTCCATCGGTGACGCACGCCGAGGACATTTGCT
TTTGTTTCGTCGTTTTAGTTTTTTTAGAGTTCAAGATGGAGTGGCCCGGCGCTTGGTCGG
CGTCGTTGGGTGGGTTCAGGGGAGGCGTGTATCCGGAGGGGGTCCGGACGAGCTCCTCCG
GCAGCGGAGTGCTATTTACACCGCAAGCATACAACAACAAAAACACACACGTACCCTCTT
GTGTCGGCTGCACGCAATCCTTGCACATCGGTTACCGAGCTTGTCCGTCGATTGGAAAGG
GCGTCTTTTTACGAAGATGGGAGTGGGCTCCGAATATTGCCTAGAACAGACACGTACGGG
TAATGACCTTCTTGGGAATAACAGCAGAGGGGGGAAATTGACGGCACGTAACAAGTGGCG
ATAACAGTGACGGCCACTGCGTCGTTGGGGGAGGATACAAACTGATGCCCTGACAATACT
ACGGGGGATCATAGTAAATAGGACCTACCAGGTATGGTATACACAAAAAACCTATACCGG
TATAGTTCCCTATGTTTACTGATAAATATTTGGTCCCATTTACTGTGTACAGTAGGGGGA
CCTATATAAGGCGGTCTGAATAAGGCGGTCATTCGAGATAAGGCGTTCAAAGTCGGCTTG
ATACGACAGAAGATACGAATAGGGCGGCAACCGCCCTATATAGCAACCGACCCTATATAA
GGCGGTAACTACCCCATTCAGGGCAGCTACCGCCTTATTCAGGGAGGCTACCGCCCTATC
CACAGCCCATTTTCGCCTCTACATCAGTATAAAACATCGCCCTGGTGCTGCGTTTGAGCG
AGATACACCTAATAAGAAACAAAAAATCTGGTCCAGGCTGGATTTCTTAGTCGAGCGGGG
GTGCTTTCTACACTAACTTCAATACAACGACTCCTAATTTTCTTATTTCCCTCTAAATCT
CAGCCTGGCTTCCTTATTTGTCTGTACTAGGCAGTAATACACCCCTACTGCTGTTGTTGC
TGCTGCAAGAACACACCCTCTGTTGTGAATGTCTAGCAAAGCGAAGAGTCCTCTCCATCC
AACAGTACGGCGGTGTGTGTCTTCAGCGGGTGGTATGTGTTCGACGGGCTCTGTCGCCAG
CAGCTCAAATAATAACGCATCGTCGATCTCATCGTCGAGCCGATGCCTTGCGGTAGGCTA
AATAGACTGGGAGAGTCACCCGTGCTTAGAACAAGGTTGGTTGAAGAGGTTAGGCTCAGA
CTGTTGGCTGACC
>NODE_1449_length_4212_cov_20.740759_g1018_i0
AAAGAGCGCAGCACAAAGGTGTGGCACGCCGTTGAGGTGCCGTGCACGATGCGCAATCGG
TTCTCTACCTTCGTGGGAAGGATGACCAGCCTCTATACGGTTTCGTTGCCTGTTAGCTCA
GACGCCGAGGGAAAGTTAAAGCTTGTCGTAGAGGTGCGACGCACGGAGCGCAAAATACCC
TAAGCCTTAGTGGAGTGGTGCGGAAGACGAAACTCTAAGGATTCGTTGCCTTTTTTCCCA
GACGCAGTTGGATGCTTCATGTCTGTCGCGACGTCGCTAGTGCGGAAGACGAAACTCTAA
GCATTCGTTTTCTTTTTTCCTAGATGCAGTTGAATACTTCATGCCTGTCGCGACGTCGCT
ACCAGACACCTCTCTGGATGGAAATGAAAGGACATATAGATGTCCATGTTAATACACCAA
TGGCCGTCATATTGCAGACGCATGCTACCTTAAGGTAGAGGAGCTCCATACTAATACTAA
GCCACCTGCCTTTGAAGGAAGATAAAAGTGTTACTCGATGAACAATCCCATGGGCTACGT
AACGATACAACGAAAAATATTGCAACAAAAAACACGGATTCCGACGATTTGGGGTTGAGA
GTCCCCGTCATTCAAACCTTTCAGCCAAAAAACGGTACGCCTCTACCTCTATAGTAGCAG
TCCTCTTCAGTCCAGAGTGCTGGTGCAAAAGAGAGAGAGATTGCCGCGCACGATGCGCAC
CGACCTTAAGCTTGTGGTACGGATGTTCGAACTCTACCGATTCGTGGCATGCCTTTTTTT
CAGACGCAGTCGCAAGAGATGATGTTTGTCGCAACGTCGCTTCATTAGAAGACGACATCC
ATTCGGCAGGCTAAATAAAGCGTATCCCTGTACTTTATACAGCCCTGCACCATCGGATCG
GACAGGATCATTAGCAATCCTCCCCATCGCGACTTCAGCCAGGACTGTCTCACAAAATAG
TGGCAAAATGTCCTACAATCTTAGATTATCTGCAACAGTGCAATATCGCGGCGATGATTG
GCCCCCCAAATGCGTCCAAGCAACAAATCACGACTTCGACAACGACCGTAGCACACGGTA
CGTCACATCACCCAGACTGTCACGAGCCTGAAAAAACTTGGGGCGTACACATCCATCCAC
CCAAAGATACTAAGTAAAATAGCAGCCGTTCGTTCGAATTAGGATGCGGAAGAAAATGCT
ACAAATATCAATCTTCATCGCGTTTCCTGCCTCCATCCTCCCTCGTCTCTAGAAACACTG
CGCCCCCCACACAACACTCAGCATTCATGACATCCGTGAAGCGTCACGTTAAAAAAACCA
CACAAGACTATAAAATAGTCGACACATGCATATGTCGCGCTTGCTGTCAAGCATCACTCT
CTCCTGTCTTGGACGAGAACCCGCCATTTTTTAGCGTCTATTGCGAAATCCTCCCGACAA
TTATCCGCGGTCCTAAACGACGCAGCAAGGTCACCACCCAACAGCTCCGCTCAAAATCTT
CCCGCATTGCTCCTGGGCGAACATCTCCCTCAAGCGCACAAGCCTCTCCTGAAGAGCAAC
GCCGCAAAACGCTTCGTTCCGACGGAAATCCCGCCCCGTGGCCGTTGCCGCCGCTGCCGC
TGCTGCTGCCTCCGCCGCCGCCCCAGCATCGGCACCGACGGCGTGTTGCGCCAACTGGTG
TGGCTGTTGCAGCTGTGCAGCGCCCTCGATACCGCCGTCTCCAAACGCCGCATTCATCGC
GGCCTCCGCCGCTGCCCCCTCCACCCCGCCTCCCACATCGCCACTGACGCCGTCACCGAT
CCTAACCTCTTCGGTGCCGACTGCGATGCCGCCGCCTGCACCACCATCGACGTTCCCCGC
CGCGCCCGCTCTTTCCTCAACGCTCCCAAAAATGGCTTCGTAGAACGCCGGCATTTTGGC
GGCCCCGCCCGCCGCTTCCCACTTGGTGGTAACCACGTGCGCGGTGAAGGGGTCGAGGCC
CGTCACGAGCCGCGCCCAGTCTGGCGGTCGCTCGAGCGCTATTCTCGGCAGCTCTTCTTT
CATGCGGTCGGTCCCGATGGTCCTGAGATACGCGTTGCGTTCTTCAGCCGTAGACGCTGG
AGCGCTGAGGGGCGACATTTCGATCGCCGGAGGTGCCGGTCTTGGTCTTTTGTTTCCGGC
CACCCTTCCTTCGGTGTCGACTTCTCTCTCATCGTCCGCCACAGCATCGCGCAGCCGATC
AGCAAGTAGCGACCCAACGAGGCACCTCAAGTAATACTCCCGCATGTGCCTAGAGGGACC
CTCGCACAGCGCCGGTCGAACCCCCCATGCGCAGTTGGTCCCGAATCCACACGGTTGGCC
AACATGAAGAGAGCTGTCAATGATGCCCCTGTTGCGTCCAAAACGGGCCCAACGAGCGCA
AACCAAGAAAATAATTGGAAATTTCTTAATAAACGTCCGGTGCTCGCGCCAAATGCACGC
CAATCTTTTGAATATACAGTAGTTGATGACAGCGTGCTTGCTTCCTGGGAATTACTTGAC
CCAAAATCGATCGGTGATACCATGGTAGTGTTTACAATCGCGCACGTTCAAATGAAAACA
AAAAGTACAATGCTGTTTCTTACGGCCCACCCTTCGAGTAGTCTCAAGCAATCGAGATCG
CCGGGTGCGTTTTATTTCAGCCTGCGTCCCTCTATCGAGAGTGTCGGAACAAAATTCGAG
ACGCGCACGGCTTCTCGTCGTCCCCTTGTCGCTCAGACTCGCCCCTTTCTAGCGTTGCCA
TCTGCACGAGTAAGCGAAGGATGCATTAACTGACAAGAGCCGGAACAGTCACGACGCCAA
CGCTCCTAGTAAATCGACCACTTGTCCGGATCTTCCGTATGGTGGACGGTACTGAGCTCA
TCCGAATCAAATCGCCATGAGTTCGTGCAAGTACCTCCTGTCCAAACTCTGCGCAGGAAC
CCTACGGCCATGAATGAAGTTCGCTATACATGAGCTCGTACAGCATGTACCTCTTGCCGA
AACACTGCGGCGATGAAAGAACGTCGCCTTGAACCACACAAATCATCCGAGTCAGTTCGC
CATGAGTTCGTACAGTACCTCCTGTAGCAACCCTGCGACTAGAACATCACCTTGAACCAC
ACGTTGGCCGCGACGGTCCCGCGCGAGGACGTTATCTGGTGCCACCACCCCTCCGGAATG
AAGAGCGCCTCACCCTCGGCGACGTCGGCGTACACGGCACCCTTTCGCATCCCCTCGGCG
CTGCCTGCCACCCCTGCGGCATCTTCGTGCCTCAGGCCGCAGTGGTTAGACGACTCGGAG
AACACCGGCATAGCATGCACCCCGCCGGTCATGTCGGGCGGCACGAGGGCCACCCTCTTG
CTTCCCTTCAGCACGAACAGAAGGTTGTGGTTGGCGTCGTAGTGCATATTGGTCGTCGTC
TCCATCGCGCCCAGCCACAGATTGATCTGGAGCAGGTCTTCTTCCAACACACACGAAGGC
GTGCGGAACTCCCCCGCGACGGCGCTCAACACCTCCGGCTTTCCCACCTCTCTCGAAACC
ACTGGGCACTGGCACAAGTAATAGTCCAGCCCAACTTCCTCCGCCGCTGCCCAGTGCGGC
TGCCCCGCTTCATTCGCCTCTGCAAGCTCCACCATGTCCATCAGCCTGAGGCTCACGTGC
TGCCGATTGGCTTGATCGCCACGGAACGAGTGTCCCTTCTTGGTGCAGGAAACGTCCACC
CCTCACTTCTCGCGCGAACCGTCTAACCCTCCACTCCAAGTCGAGACTCACTGAGCTGAT
CCAATCCGTGGCTCGACAAGACCGACTTGATCCCCGCAAAGGTCCTCCACCGCTGGGCTG
CGTCCTTGCACAGAACCTGGTGAGTCCAATATCCGGACATTAAAAAGGGACGATTTTCCG
CCAGCAGCGGCGCCATGAAAGCCATCACGCCCTCGTGGCCCACGTCGCGCCAACGCACGA
CGGGGCATTTACCCCTGTCGCTTCCTGACTCGCTCGGGATGGTGTTGGCTCTTCGGACCG
GTTCAGCCGCCATCTCCTTGGCTTTTTCTTGGGTCTTAGAAGCGGACTGCTCCCTGCTTG
AACCCTCGGAGAGAGAGATTTGGCCTTAGACGGAAGTCACGATGGGTAGACCTGTATCGA
TCTTTGTCGTTCTCGAGCTTCACATATACTGCTGTGCTGCCTGCAGTCCCAGGCGAGCCA
GCGTGGAGCCGC
>NODE_1450_length_4211_cov_81.617931_g367_i1
GGTGGGCCAGGGTTTGGAGGGCCGGGATTCCGTGGAGGGCCGGGCGGATTCAGAGGCGGC
CCCCGCCCTGCAGGGGTTTTCCTAATGAGGCCGGGATACGGAGGCATGCGTGCGGGGCCA
ATGGGAGGGCCATGGTGCTGCTGGCCCTTTTTGTGCGTGCTCATCTTTGTTATTGTTTGC
TCGGTGGGCATATCGCTCATTGAGAGTCTCCTGAACTGTTCTACGGAGTATGACGGCAGA
GGCGACGGCAAATACACGTCCCAATCCAGCTGCACCGAGTACGAGGCCATCTACGCTGTG
GGCATCGGTATCGTGCTCCTCTGCTGCTGCTGCTTCCTCATGCGCCCAAGGGAAGGAGAG
TACCTACCCCAGGACGGGTCGTCAGGCGAAAGGCAACCCATGCTGGCCACGGAGGCCCCT
CCCCCGCCAGTCGTCTACGTAGGCACCACCGAGGCTCCACCCAAGCCTCCAGTGGCGGAG
TACCAGACGACGGCAAAGGTCTATGGCCGAGCGTGATGAAAGGAGGTTAGTATCTCCTTC
TCCCAACTGTGCCCCCTGGGGTGGCTGCGGTACATGTAGCACAGTTTGGCAGCGGAAGGA
TTGACATTGTCCTGTGTCGGGGTACACGGTACAAGTATCGCTGTTGACTGAAGGGAATGT
TAAATGTGGCGATATTGTTGGGCATGTTGGAGAAGGGCTTGCGGCGCGATACCAGCGACA
TCGTAGGTCATGTTGCAGAAGGGCTGCTGCGCAATACCAGCGATATCGTAGGTCGTGTTG
CAGAAGGTCTGCGGCACAATACCAGGAGGAACCGAGCACGGCAGGAGATGCAAACTGCAG
TAGTAGTAGTAGTAGTAGTAGTAGTGGTAGTAATCTAAGGAGTGTGGTGGGTGTATATTG
CAGTTTGCGTCTCGGTCGATGGAAGCACCGTGCTGTTATTTTTGTTCGTGTTTTTTTCGG
GACCCTTGGAGTGGCGGTGACGTTGCGTTGCTACTGACCAGCTCGGGGAGAGGCGTACAG
GGTACAGTAGCTTTATCTACCGGATTATATGTACCGGGTTCAGCAGTGCAGAGTATGCCG
TTCAACGTTTGCAGTATATTGCAACTTCTTGTTTTGATGCGGTTGTCTTGTTTGTCGCTC
TCTTTTTTTCTCTCTGTTGATGTCTGTTGATGTCTGTTGATCTGTTGCTGTCTGTAGAAG
GCAGGTGGTACAGTAGTGTGTGCCATGCCGATTCCTTGCAGCACCATTTTTGTCGGTATC
ATAGCGGTACAGAGGTCCCGCGCAGAGATCGACGTGGATAATCAGTAGACCCCCATACGA
TAAGTGTTGGTCGCTGCAGGTGGACTCTAACTTTTTTTCCCATTTTATGTTTTACGTGTA
AAGCAGCGCATATATATATATATATATAATATTTTCCCATCTATGATGACCTCCGAGTAA
CCGAGAGCTTCGCCATCAACGATCGTCTCGACATACACGACATGTATCTCGACGGTATCA
TGCACCTACATATATATCTGTATCTATGTGCATCTGTCTGTTGTAACACACCCTGACCAA
CCCTGGCCTGGGCTGGAGGTAACACCCCAACGGCTTGAAGGGCCTATGCGTCATGCATCA
CATGGTTTCACCATTGGCACATGGAAACCACGCAACCTACGTACTCACGTAGTCGTTGTG
TAGTGTAGTTTGGACGTTTTGGTTATCTATAAGCACCAAGCTGGTCTGCACACACAAACC
TGTAACATACCTGGTATATATATATAAAAAAAAAAACACACACACACACACACAGCTGTG
AGATCGAGGATTTTATCGAAACTCATCTGTGCAAGCTGAGTGGGATACTTCGATCGCGCG
AACTACGGGTTTTGAGGGGAACAAAATCTGACATCTGTGGAACTCAAGGGAGGTCACATA
TATATGCCGTGCTTGAGTAGTAAGACCTCTGGCGATCGAGTGGTCTCAAGCGCTGCATGC
GGCGATCCTTTAAAATGTCTGCCGCACGTGGCGTTGTCGTCAAGCCGTGTACAATAATGG
ACCTTAAGTCGAACTTTCAGCCCCCCCCTGAGATGTTCGACATTTGTAGGAGGAAACCGT
ACGTGGCTATTTGAGACGGTAGGCTTGTGCCTCAGCATGCCTATGATGGTCATGACTCCA
CTGGTGCGAAGGAGGCCAGGCATGGCGACACGTGTAGCGCGGCGATGATTACTGACGGCC
ACGGTCGGCGATAAGCGGGGAAGCGAGCGACGTGCGCGCCACATCCACACACCTAGCTTG
GACGCTAACGACTACGACGTATATAGGTGCAACAACCCCCCTTCCGGAGTGACTGGATGG
CCGCCGTCAAGGCCGTTTGCGTATTAGCTCCCGTTTGCCCTCTTTAGCCGAGGCTATCCA
AATTCGAGGAAGGCGAGTAAACTGTTCGTAGGATATGGTAGGATGTGGCAGGACATGGTA
GTTGCTGCACTGGTACGGTGAAGGTTGACCCAGTCGGAGGACGGCGAGTAATTTATGAAT
TGTCCGTAGGATAGGGTAGGATGCTGGTGCAGGTCGCATGTGAAGGTGGATCGAGTATAC
GACGTCCGAATGCAAGGTACGGTTACAACTTTCCTTCATAAGCAGGGGCGCGCGTCTATA
GTAGACTGCATACATCCATCTCGTCTGGCCGACATTCTCGCCTTTCGTTGTCTGTGTGTC
CGGGGCCGTGTTTGTGGAGGAGTGCCTCGTGTCCTACAACCGAACAGTACCCGGCCATTG
TGCCTACTGCATTGTTGCGTGTTGCATGATTTGTTTGCCCTCTGGTATTGATAGTTTTCT
AGACGTCGATGGCGTGTTTCCGTTGTGCTTCCGGGACTCCCACAGTGTTTGCATTGCGCT
TCCATGGTACACGCCCAGAGAGGTTTAAAACCCTTTCATGCAATGACCACGGACGAACGC
ATTATGAAAGCCCCGCCAAAGTATCCATAGAAACACTAAGCAATGGAAACGCATACGCCA
CCGTTAGAATTCCATGGACGCACTATGGAAGCTGCATGGGAGCGCCATGCAAGCACCATT
AAAGTCCCATGGAAGCACCATAGATATTCCATGGAAGCACTACGGGAGAGGTTGAAGCGC
ATACACCATCATAGAAGTGCATCCATCACCACGGAAGAACCATCGAAGCGCCATGGAAGA
CTCATGAAAGCACCCTGGAGGTCAATAGTTACAGGATACCGGGTATATAGTACCATGAAA
ACACCACAAAAGACCCATGGTGCTCATATTACTTTATTGGACTCCTATGGTGCTGAGATA
GTGTTTCCATGGTGATTGTACGGATATTTCAGGGTGCTTCCATTTTCATTTCGTACACTA
TAGTGCTCGCATGGTGGTTTCACAGTGCATCCATGATGGGTGTATGCGCTTCCATAGCGG
GGTTTGCACTTCCATTGCTTCCATACTAGCAGTGTTTCCATTGCTTCTATGGTGCTTTCA
TGGGAACACGCTGGAGATTTCACGGGACTTTCATGGTATTTCCATGGGACTTTCATGGTG
CTTCCATATGGTGTTGCTACGTAACTTCCGCTGTGCTTCCATGGGACGCTCATGGACATG
GTGCTTTCATCGTGTTTCTATGGGGGACTACTGTTGCGACGGTTATCTGTGCATGACGGT
GGATCCAAGCGGGTTTCCGGTTGATGTTTGGTGGGCATGAAAACGGGGATAATGACGAGC
TGTCCCCGGGGGTACAAGCCTCCGTGAATGTAAAGCCACGGTGGTTTGTGCACAGCTCGG
ATCACTCTTGTTTTGCCCTAGCTTTCTCGTGAGCTGGAAGGACCAGCTATGGCGTCCGAG
AGACCAGATGTACGACGGCCAGGCCACGGTTGATGCTCACCCAGGTGGTAGTCTATGCGT
ATGAACTCAGAATAAGATTTGGCGTGTCGTAATGGTGGAGAGGTGTATTTGGGGAACAAC
GTGAGACGTTGTTCACACCGGGTGATACTCGATACATGACGTTTTTGTAGGGCATTACCT
CGGAGCCTGTTGTTACGTACCCACGGGGGGACAGGATCTACTCCACATTATGAATGATGC
GTGCCAAGCTTAAACCCTGTAATATGGTGTCCAATCCGAGAATCGAACTCGAGTTTCCAC
GGCCACAATGTGGTGTACTGACCACTATACAAAATGCCGGGTAAGTCAAGGCGACGCGGT
GGATTTTTGTC
>NODE_1451_length_4211_cov_67.031416_g61_i9
TGTGTGTACAGTCGAAGTCGTGGTCACGTTGGTTTAGCAGCATAACCTTCGTATCTGGCG
CGGGAGTGGCTATTTTCTCCAGATGTTTTCTGTGGTCTGCTCCTGTTTTGGCCTCCACGA
TCTCTCACAGGGGATGATCTCTACTCATCCCCGCAGGGGCTGATTCATAAACAACCCCAG
AGTATTGGCCTCCACGACACCTTACGGGGGGTGAAATATTAACACCCCCTCCCGGGGATG
TTTACGGGTCATCCCCGTCGCCTTGACCGTGTTTGGAGATAATGAGACAATGCTCACATA
ATACCTGCCAGAAGGAGTCGAGTTTCAATTTCGAGGGCAGCAAGACACCGCTTTACTGCA
AGCAACATGCCGAGGCCGGCATGGTGAATACCAAGAGCAGGAGTTGCTTACATGGCACCT
GTATGAAGCAGCCGAGTTTCAACGTCGAGGGCAGCAAGACGCCGGTTTACTGCAAGCAAC
ATGCGGAGGACGGCATGGTTGATGTGCGCAACAGGCGTTGCTTACATGGCACCTGCGTGA
AGTGGCCGACTTTTAACGTCGACGGCAGCAAGACACCGGGTTTACTGCAAGCAACATGCG
GAGGACGGCATGGTTGATGTGCGCAACAGGCGTTGTTTATTGTATATCTTTCGAATTGCC
TTGTCATTATCGTTTTCTGAGTCGTGGGAGAGAGAGATTCTTCCCCTCGGCCAGATACCT
GTATCGCAGCCTGCTGCGACCCCCTGAGTATCTCGACCACCCAATTTTACGGTCTCTCTC
TCCCCACTATAATATCGGCCGGGTTCCTAACTAGTACGGCCTACAGTTGTCTCGGATGAC
CAAGCCTCCGAATGGTACGGTACCATTCGACTCCTCCAACACCGAGGTAATGTGAGACTA
CTGTTTACCGTACTAGTAGATATTATCTACCCCAAACTGTTCCATGTCCCCGGCTGTTAC
CACAACGATACGAGGAAAGGGGGGCCATGGTCGGGAAACGAGGAAAACATGACACAAACT
CCAACACAAGGGCAATGGCTCTGCCGACCGCCCTAAAAGACGACCTTGGCCCATGAGCCT
CGTTCGAGGCCGCATGCACACGGTAACAAACTTTTCCTGATCACGCTTATGGCCCTAAGA
ACGCACGGCTACCTTGTCGGGCCTGTTGCCCTCGCGTGTTTCCCATCTATGTGCCGTTGG
CGTAAACGCCGCGTCACCCCGGGCGAGGCAGCGCACGGCGTGCACCACCTCCGAATCGGC
GGCGAACAGTTCGTCTGTTCGCACCACCAGGAGGTACCTCAGACATGAAACACAGCCACA
AAACATCTCCAGGTCCCGCGAGGGCGTGACGGTTTCCTTAAAGACAAGCATACCGAACAA
AACCGGTCGGCGGACCCGCCGAACCGTTCCTGCCACTAAGTGGGCTTGTGCGATACCTCT
GAAAGCCCACGGCACCACGGGAGCCGTGACCTGTAGCTCCAGCTCTACGTGCACTCGATA
GAACTACTGCACCGTCGCCAATTTCCTGAAAATCGTATTCGACGCGCAACACCACAAGGC
GACCCCGATCAACATCAGGCTTCGCAACAATCCGAGTCACTCGACGCCAAAACAAAAACC
AAAGCTCCTGACAAACCACCAACAAGCGAATCGTACGCCGTAATGGGCGACCAGACGCGT
ACGTGCCCCAAGCGGAAATCGCAACTGGACCACCACCATCCTGGAGGTCGCGCTGTAGGT
ACAGAGACTCCCCCCCCCCCCCGCGCGGTGCTGCTCCTGACCTTGGCTCCGCCGCCGACC
GACGGAGCCCGCTCCCCCTATTCGAGCGCAAAAGGCGCGGCCGTAGGAAGTTTCGGCGTC
CGAGACGACAGCCGCGACTCTCCATCCACGCGTAACAGTCGCCGGTCAGATTGTAGCTGT
CGTACACCCGCTGCCGATGCCGCCAGCGGAACACACTCGGTGGGTGCAGGCGGCGGCGAC
AAAAGAGGGGGGGTGGGAGGGGGTCACCGACGTATTTCGAACGCTGTGGGGTGGCATGAG
TGGCTCTTCACACTCCGCCCCCGTAGCATTTTAGGCTTCGCCTAGTGTGCCTACAATGTG
ATGCGACGATCCGATGTGTGTCCGTACAACGTAACCGTCTGTCATCGACCAAAACAAATA
TGTATATATATAATATACATTTTGGTATATATCTCGTTATAATAGTGTGCCACCCTACAA
GGGTTGACAAGACTATGTTCACCACCATGGCCTCGAAAATTAACGGCACCAGTATTTGAA
TGCTGTTTCACCGCAGCATGAGTAAGCATAACATTGGCAGCAAAAAAGGTCACCCGGAAG
TACCAGCACCAAAGGGCTGTCGTAATACCACGGACAGTATTTGTGTTTATTCAACATTGA
ACAAAGAAAATGATGTCTGTGCCCGACCGCAGGACACCTATAATATATATCTGGTTGCCC
CGATATATCGGATTGGCAATGTGGAGAACACCGCGGCACCAACGTTCACAGCACACGTGT
CTGCCGTCGGTGCCTTTTGCTTATCAATAGTCTTCTCGCGTGTTTCCACAGTAAAATCCA
GGATTAAAGATGAATACATACATAAATGCAATAGGATAAGGTATACCGGTATAGTGCCCT
GTTGGTTTCGGATCGTAAGAAGCCCGAACCCGCATGGGTTGTCCCATGTAGGAGGTTGGC
AATGTGAGCCGGATGGCGGCGACCAATCTTCGCAGAACACAGGTTTGTTATCGGTGCCGG
CACTGCATATTCCACTCTACTCTTGTGTTTCCGCAAGAAGCCCAAGAAGGAAACGATAAC
AAAATCAGATACAACAATTCGTACACGTATGGGCTCCTACCAGATTTAGACTGTAGAAAG
CCCGAATCATATTGTGTTGTTGAAAGGGGGGTTGGCAACATGAGCCGCGTAGCGGCCACC
CAAAATCGCAGCCCACAGGGCTGTCTTCGGTGCCAGAACGGCATATTTGTGCATTATTTA
TGTGTATGCGTGAGCAGCCCCCCCGGCGGTCCCATCAATAGTATGCATGGGGTGCCTTTG
TATCGCGAGCCATGTTTTATGCTCTCACCGCGACAGTCTCCTGTCTATTTGGAGCCGCAG
GCAGGGGGGGGGGGAGAACTATACTGTTTTGCACCCAATAAGGGGCTGGCGACATGAGCA
GCGTAGAAGCAACCCCAGTTCCATCACATGGGGCTGTCTTCGATGCCATAACTGCCTATC
ACTACTGTCATCTCCTCATGTGTTTCCATACCTTGGGTAACGAGGGGTAAACACAATTAA
TACACCTAAGTACACATCGGGTACGGTGTAGTCTCTTGGCGTTTTTTGTTTTTTTTAATA
CGGCGTGACACCCCCAGGTGAACCCCGTTGCCCCCTTTCCGGGGATGATAACATGCGCAG
CGACGCGGCCATCGTACTCCCAGAACACGCGGCTGTCGTTGCAGAGGGCATATCCAGTAA
GTGACCAATCATGATTAATTAGAAAAAAAATAAAATAAGAAAAGGTAGGCCACCGCCGCA
TATACCTTCATCGTTTCTGTCTTTTTTTTTTTCTTCTACATGGGTCTGTCTCCGATGTCG
GGGTAGCGCATGGCTACTTCCCTCGCGTGTTCGTACAACTTGAAGAAAGGGAGGATAGAA
ACGGAAACTACTCCTAAATGCCCATCAGGTACGGTATAGTCTCCTGACAGCTTCAAACCG
CATGGAATCCCGAGTACACCGTGTTGCCCCATTATATGACATTGGCAGCATGAGCAGCAA
AGTCAACCGGCCACCGGAATATCCACAGCCCACCGGGCTGTCTCCAAAAGGTTGTGATTG
TTTTTGTTTGTTTGTTTTTGTTTGTTTGTTTGTTCGGACGCGTGCTACGATAGAGGCAGC
ATTTTTTGGCTGAAACGTTTTTGAATGACGGGGCTCCTTATGCTCAAAATCGCCGGAATT
AATTTTCGTGTCGCAATATTCCATTTTGTGGTTAGCACTTTCGTTTCCCTTCAAATCAGT
TTTTGGGTGAGGTATAGAGATCTTCAAGTGATAAGTGACCACCCTCAGAAAAAAAACGTG
GTACACCTTTGCCGTAGCATGCGTCTTTGTTTGATTTTTTTTGTTTTATATATATATAAT
TTTTATTATTGTTTTTGTTCTATTTTAATTCATTTGTTTACTATGTTGTGTTGTTATATA
TAAATATATTT
>NODE_1452_length_4209_cov_31.913685_g1019_i0
CCCCTTCCTGCTCCTCCTGCTCCTCCGCGTTCCTCTAGTTTATCATCCCCCAACAACTCC
CGCCCTTCCACGACACCACAATCCCGACAGTCTCCTCTCTCCACAGCACCCTCTCGACAA
CGGCGTGAGGACGGCGATAATGCCGACGGCGGCCACGGCGACGGCGGCGGTGGCGACGAG
CACTTGTCATCGCCTTCGACCACGGCCGCCGCGCAACGTTGTCGCTTGACGCGGTCGCAC
GACCGCCCTCGCTCACCACCGCCTGACACCAGCGCCGCGTCTTCTCCGTCCCCGCCGGGG
CCAACAAACGGCGAGCTCTTCTTGCAGAGCGACCTCTCCGGTTGAGCCTCACTCCTGCTG
CCGCCGTGCTCCTCCGACCCCTCTCCCCTTCCCGGGCAGCACGATTGCCCCGCTCGGGAT
GCTGGCTCGTTGGCAGGCACGGCAGGCGCGGTAGGCGCGGCAGGGGTGCCGGCGGCGGTC
TGCTGTTGCGGCGGCGGCGGAGGAGGTCTAGCCCTGGTACTTGTCGCTGATGGGCTGGTG
CAAGAAACTGAACCTGCTGCTGCTGCTGCTGTTGTTGCTGCTGTGCTAGCAGCGGCATCT
GGGGGCGGCGGCGGAGGCGGCGACGGGTGCGGCGGTGATGCCTGCTGCGACTGCGACTGC
ATCTGCATCTGCGTCTTCGTCTGCATCTCCGACTCCGGCCCCTGCCGCTGTTTCGCCTGC
TGCTCATAAATCGATGCGTCGCCACAGGGCGGGTCGCTGATGTACAGGTGCAAGCGGAGG
TGAGGCTTCAGCCGCCACGCGCCTCTCCCGTTTCGCTCCAGCAGGAACAGCAGGCGGCCT
CGTCCCGCCGGGGCACTGAGAGAAGGGAGAGGCGAGCCCCTTGGTACCCGCGGTGGTGGC
GGCGGCGGCGGTGCTTCCGCGTGCACAGTAGCACCATCATTACTGCCACCCCCGCCAGCA
CAAGCACAAGCAGCGCCAGCTGAAGCAGAAGCGTGATCATCGGCGCAGCTACGTGAATGT
TTCGCCGTGGCTGTGTTTTGTTTATCGGTGCCTTCTACTAAAATCTCCGCGGGTATCAAG
AGGTGCAGCTCTTTCCACAGGCGCAGCATGAGCGCCCTTCGAGCGAGCACCTCCGCGTGC
GAATCATGCACGACCGAGCCGTCCTCCGGTATCCTGTCCCGCCCAACGCACTTGTTGCCT
GTGGCGAGGGTGACCACACGCAGGCAACGCTCGTCTTCCCAGGAGAGCTGATAAGGGGGC
AGGCAGGCAGGTGAGAGGCATTTTGACAAAATATTAAATGAGTTACAAAAATGCGACCGG
CTGAAACTGGCCCATTTTTGCAGCAGACACAACGGATAGCAGACACAACGGATATGATGC
GTACGACGTGTGTTGCGTTTTTCGCATAAACATCGGGTCTTTCTACCCGTCCACACCCAG
CACATTTTACGTGTCCCGTGTTGATTCTTCATGCTGTAAAAAAGTAGAGATATATAAGCG
CTCTGGGGTAGCAAGCTACGACGACACAGAGATACCGTGATACTGCTGTACCAGGAACAC
CGCAAGCATGCAGTGAGGAGATCACGGCAGACAACGCGAATGCCATGCCAACGTATTAGA
TACAAAAAAACGTGTGCCGGTATACACGGGTCAGTACACCGTTTAAAGCGCCAGCCGTCC
ACACTACTGCTGTACTCATGTCCATATATACGAGTGCACTACTGCTCGTACTCACGGTAT
CACGGCACCGCTTACCAGGTGCATACCTGGTGTGTACTACTGCTGCGCGCGGCTATCTTA
TGGTACCTGGTACGTACCAGGTATGCCCGATGCACGACTACGACGGCACTAGCATCGGAG
CTCGACACAACATGGTCCCATCGCGCACACCGGCACGCTCATACATATGTACGATATGTA
TCGTACTCGTATGCATAGCTCTGCTGGATGACACAAAAGAGCGACCACGACACAATACCA
CACGATATGGTACTATCGAAGAATGATGCGACGTACTTCACGAGTAGTTCGCCATCAGTC
GACCTGTACTTTCTGATCATGATATACTGTACCTGTCGTTGCGCCTTTTTCATACCAAGG
TACAGGCAGTATATACCTGGTACCTGTGGTATGAGTTCGCTCGCCATCTCCGTGGTAATA
TCCTGCTGTTGTTGGGATGGGCCATAGGGCACTTTGGGTTTGCAGAGAGAGTATGCCTTT
CTATTCGTAGCCCCCTTGGGCCCCTTTTAAGGGACCTTATAAGGGATATAAGTGATAGCT
ACCAAAACAATGATAATTCTACGAGTGTTGTCAACCGCCTATATACGAGCAGCGTTAGGG
CCGAGCAGCACGGGTAGGGTGTAGGATCATGTTGGGGCCGTGCCGTACGGCTCATTTTCC
TTGCGTTTGCAACCATCGTAACCCGGGACACCAACAACCATTGTGATTCGTTTCATCCCC
CAATCACCAATCACGCAGTGGCCGTCGCTGCTGTATACCAGGTACGAATATATATGCTCG
TCACTTCGTACACAATTTTTGTCGTCAATTTGCCCCTGTGAAGTATGTCTCATGTCTCTA
AAGGGGCTGATAGAGTCGACACGCAAGCTCTGCGGGTATCCGTTTGTGTGTATAATACAG
ACAGTATGTGTGTTATTTCTATCGATCGGCATCCAACACCCAGTGCCCATGCCGATTCCT
CGCCTTATATATTACACGAGAGATAGATGAAGGCACTACTCGTACGACGAGTATGATACG
TACTGCTGTTGTTTCCGCTCTGTACGCAGTCACACACTCTACCGTACCTAGGCAGCTACC
AGCACCGGTACCAGCTTAGGCAATCAAGGCAATGTCAAGCTTACTGGTCGTCCAAACCGA
TATTGCCGCCGTACAGCGGCAGCCCATCTCATCAAGAGCTCGTAAGTTACTTGTATGTAT
GTACTCGGAGGCATGATAGCATGAGATCATGCTGTCATGATGACGGGCCATGCTGTACTT
TGCCTCGAGTACCCTGCGGGGGACAGACTACTTGAAAATAGTGTCATGAAATTTTGCAGC
ACTCAAAAATGCGGCTCCGGAGAACTTGCACGTACGTGCGTGTCTAACGAATCTGCACGT
ACATTCAATACGGTTATATGTATAGCAGGAGTTGTTGTAGATATGTATGGCCTACATGGG
TACCAAATGGGATCGAGGTGCCAGGTGGGCCTCCGGCGGCTCCTGCGGAGGGCTGATTAT
ATTTCTGCACCTTGTGGGTGGGAGCAGGGTGCCAAATGGGATCAGATCCGGGTGGGATCA
GGTCCGGGTGGGAGCAAGGGTAAAGATGGTGCAAAAGTACGTGCAGTTCTAACAGCCCAC
AGCACGTACGTGCAATTACACGGCTGGTGGTTTTCGTGGGATCAGGGGAGCAAACAAAGG
CCTGTTTTGTTTTCCCGCCTGTTTTTATGGGGAATATTCCCAGAACGTTATATATCTACA
CTGTGGAAGACTCTACTGCAACAACGGAAGTCTCAACCCTCTCTTCTCTGTCGCTCTGCC
CAGACGGTCCACGCGCCGGTTCGACTTCAACAAAGACAGAAACACAGGAAAATGCAAGAA
ATATCTTGCTTCCTCATTTTTAGCGTTTGTGCCGCTTCCTCTCTATATAACAGGAATTTG
GTATTGCTGGTACAGCAGTATCATACTCGTAGCTGGGTACCTATTAGAAAAGCCTGCTTA
AAAATTGAAGTTCGCATGGGGTGGAGCAGCAGCAGTGGAACTCACATCGCGTGGAAGTAA
ACCATGACCGGCAGCTCTCTCTTCAACACAGCCTCCTCGAAAGCAACGAACGAATCCTCC
GTCGGAAGCTGCACTGGTTTCGCCATCATGCTCACACTGCTTGAAGACCCAGATGCTCGC
TGCCGAGGCGAAAGCACGCGCGAATGCCGTGCCAATGCCGCCGATGGGCATCCCACAAAT
GCGGCCACGTAGAGCGGGGCCAAAAATAGAAGGGCGAGTACACGCGCTGAGGAAGCCATG
CCGCTGTTGGTTTAGTTGTTAGTTGCTAGTCTGCTGGGTCAGAGGGTTCAGCTTTCAGCG
AGAAGGGAGTTGCATTCACAGAAGGCATGTCTTATCAGGACTTTTTTCGCAGAATCATGA
GCTATTTTTTAAAATTTGAATCGTGGTGCTCGCCCAGCCGACGGCCACAAACATCACTTC
TGTACGAAC
>NODE_1453_length_4208_cov_232.164933_g1020_i0
CCGATCCGGGACGCCAAGACGGGAAGCACGTGTACTACTGTTGTATTCCTCGTAGCACCT
ACAGAACCTGTTCGGTTGAGAATCTCCTACTGCGGTCCAGCTGGAAAATTCTGACGCGAC
TGCTCTAGGGAACTCACCATGAAGTTCAACGGACCGGTCCTGGCGGCTATGGTCGGTTTG
TGCGCAGGAGTACAAGCCTTCAACGTGGGTGTACCTGTTGGGCCCAACTCGCGGCAATCA
GCAGGTATGCAGCGCTCCCGGTGGGTGTCGATGTCAGACAAGGGGACTACTGCGGCTGCT
GCTGCTGCTGCTGCACCCACGAAAAAGCGATCGATCACCGTGTCTTTCGTCCAAGAGACT
CCTGGCGGCTACATATGTGGCGTTGACGTCGTGAACTTCAAGACACCCTCAACCCACCGG
ATAGTGATGTCGAAGGATCAGCTGGAGGATTACCGCGAGCGGGCAGGAAAACAGGTGGAA
GTTTCGGACCTGATGACGTATGTCATCAAGTACATGATGGACAAGGGGATAAAGCTGGAA
AACACCGAGGGCATGATCGAAGCATCCGTGTTCCCTGTAAATTACTTCACTATTAAACAG
CTCACTTACTTCCACGATGACGTGGATGACAAGATCGTGGAGCTCTGCAAACAAGCCCCG
GGCTTGTCGGAGTTTTGAAAGTTTTACCTGGTCGGACACACTTGGCGAAAGTGTGCAGTT
TTGGGCCGTTGCGCTGATCGCTCCGGCGATATCCCGCGTTTGCGTCCTCTAGTGTGTCGA
GCAATTTGACGTGGTAATTGCATTAAAAGGTGTTGCTACTCGTATCCGGAAAGATGACAC
GGCAACCCTTTGGTAACTGTCATTAATTGTTCCTGAACCAAAAGCGTCATGGATACAAGC
TCTGCCCTATTTATATGTGGTTCAGCACGGCTTGTCTTTCCTTTGGCCTATTGGCTAGGT
CAGCATGGTCAAAGAGGAGAAGAGCGACAACTCCATTTGTTGGTCTCATTGCGGATGTAA
TTGGCATCTGCGCATTTGTAAGGAAGCTAACGATACAGCAGGTCGACGGTTCAGCAGAGT
ATTCAACGATAAGTGTCAATCGCCGGGCGGTGCATGCTTTTGCGGAGAGCGTTCCTCTTT
TTCTCCGCAAGCCATTGACGTATTTTACGCACACATTATAAGATTATGGATATCTCGCAG
TTGGCCAAAGTTTTCCAACGACCTTCAAATGTGCAATACAGACAGCGCATGTATTTATTT
TCAGAGAAAACGGAAGCAGGCAGACATGAAGACAAAAGGCTACGATACGAGTTTAATATT
TTGCACCCGGTATTGGTCTGACTGCCCATTTTTCATCTGCTTTTCAAAAGACCAGCAACG
CGACACAACTCAAAGGTGCGCCACCTCCCGCATCAGGTATAGAGGCGTGACGGGTGTGAT
TGGGGAAAGGCGGATTGAGTGTAGGAACTTGCAGAAAATGCGTTAACAAACGATATCAAA
CAGTAGGCGAGGTTTGCAGTTTTGCAGTAGTCGAGAAGCGGCCTCCAACACTCAAGAATG
GGTTATAAACATAGCTTTCCAAGCGAAGTGAAGTGAAGTATACGCGAACACAAAAAAACT
CGTCTCGAACGGGTTCTCGAGGTATGGTCTCAGTCTCAATTTGAAGGTGACTTGAGATGG
CGACCGAAATTAAGGTGCAGCTCGCGGCGATGGCAAGTCGCCTCCCATCGTGTCAATCAT
GGAGGAAATCAACAAAACCAATCATGTTTTCTTTTTCAAACTCATTAAAAGTGCGCGCGT
GGTTTCGCCAAACGACACAACCCCAATACTCGGAGCTCTCAACTTTTGTAGTCCATTGGC
GGCGTACTGTACGTGTATCAGTCCCTGAATCCCCCGAAAAAGCCCGACAACCGGCTTGTA
CATATAAGTGCTTCCGTAAAAAAATCGTGTGATAATAGCTGATGATTTCAATGTTTACGT
CTCACGTCACGCCTCGGCGTTTAACCGACACAATATCCACCACACATCTACTTGTAGTCC
ATAACCAAAGATGCCCTGCCTAGGAAGCTCGAGTGTGAAGAGCTCGCAACGAACACCAAG
GTGTCAGGTCCCAAGCCTTGAATTTTGATGTACAGAAGTTTTGCACCGGTGGCACAACAC
AAAAAAAACACTAAAACACAACAACACCCTGCAGTCAGCCCGTGCTTGCTCAACATCAAC
CTGCAAGAATGCGATCTTGCGTTCCACGCCCCCTTCGCGTTCGGGAGACAAAAATCGGAT
AATAATAGTTTGGGTCCACAGCCGTGGCGCAGTTGGGGACGCTCCACCAGTTGCCTGCAG
TCTTGGCCGCAGCAGCAGTAGTTGCCTGCCACACCCAATTTCAGTGCCCAAAAATATCCA
CGTGGTCGTACCCTTACTGGATAGAGCAGGAGGGGCCACTTTCTGAGCGATTCCGTCGTG
CAGCCTCGGCTGGACGCCGCCTGTCGCGATCTTGGAGACCTCTGCGATCTGTGGCTGCTC
CGCGAACGGCGCCTTCTCTTACAGGCTCCCCTTGGTTCGCGGCCGGAAGAGTTGAAGTAG
CGCGATCTCCTCCTATTCGCTGCTCAAGCAGAGCTCGCTCCTCCTGGTGTAACGCCAAGG
CAACCGCCTCATCACCCACAGGAGCTGTCTGACTTGTCGGTGGCGCTCGAGGGGTCGGTC
CCGATGCAGATGCCAGTGCAGATGCATCTTCTTGCTGCAGCGCCAGCGCGAGCATGTAGT
CTTGATCGTCATGCTGATTGCCCGCCAGCGGCGCGGCGAGGCCATCGCTTGGAAGCGTGC
AACGAGAGCTTCGAGTGAAATCGCTGTCCACATACTCTGTGTCGCCATCGATCTGGTCCA
GCTTTTCCCAGACGACACTGCACAAGCGCGCAGCGGTGCCACATAAGGTGAAAGCAGGTT
GATTTCCAGTGTTGGACGGGATTGGAAAAACTCAGGTACAAAGACGCGACCCACTAGGAC
ACAAAACGACTGTACCAGGTACGATTTAAGACAACTCGTTCTTATCTCAGGCGTTCGCTC
TCAAAGCAAAGGAGCCCCTTCGCCCAGGGTAGCGCTGGACAATATCCTCGAACCGACACA
TGCGCTCTATGCGAACGCAAAAAATCAAAATTTCGATAGAAACGGCAACACCACTTCCAC
CTGCTTTCTCTTGCGTATCCCAAGTCCGTAATTAGCAGATACAGTTTGCCCTCGTACTTG
AACATGGTCGAAAAGTGGTTGTTGCGGAAGAAGACACATAGCTGTCGCTCGCGAACCTCC
GCGTGCAACCGTGACAGCCCGAAGTACGTGAGTTGGCTGGCAGTCTCACGGAAGAATTCC
TCGGCCACTTGCCCTTCCTTGAAATCAGATGCTACCTTCGCCGAGGCTTCATCTTGGTCA
TTTCCTTCGACCGGCGATGAAGGGCCTCCTCCCGATGGACCAGGCGATGACGTGCTATCT
CTTCCACCTTCTACGGTCACTTCCTCCCCCGATTCGGTGTTCTCTGGTTCAGTTGTCGTT
ACGACGTCAGCCGGCTCTGCGGGCTGACTCGAGTCGATTTCAGCGACATCGCCATCGTCC
GCTGCTGTATCCAAGCTTGGTTGCCCTGAATCCTTGGCTTCAACCGTCGAAGACCTGAAG
TCAAGCAGTTTTTCCACCAGCTTGTTATACGACATTCCTTCAATGACGGCCACCGTGCGT
TTGTCCTCCGGGTCCACGATCCATCCGTGCAGTAGAGTGACACCACTCATATCGAATGCC
GCCATCTCCTCCGTGAATTCGAACCCACGGATGCTGTTGAAGCGTACGTTGACATCGAGC
CCGTACTGAAGGCGAGGAAGCAACTTGATCACAGTGTCCAGCTGAGTTTGTTGGTTGACG
TTGATCCGCACGTCCTCGTGTGGCGGGTTGGAGTCCAGCAAAAATCCTGCCACGAGCTGC
GTCAGTTCGCTAAAAGAAATCTCGGACAAGTCCGGATGTATAAATATATTGCTTTGGAGG
AGAAGGATGTTTCCAACCGCCAGCAAGGGGCATGGCCCATTCTCATTTTGACACAGGATA
GGGACCTTTCTCCCGAAGAACTGCACCCGCTTGATGCGGTAGCTGTCCACCGAAGACATT
CGTACACTTGGCAGCAGTCGCAGTATCAAAAGCTGGAAAAACGCAACCCTGATGGCATGG
AACTCCGA
>NODE_1454_length_4208_cov_156.906892_g1021_i0
GCAAAATGTATTATTTCCGTTGCGTCGCCCACGTGTGTATGTTATCATGTACCTGGTACC
AGGTACTACTGTAGTATGTTGCATTGAAGGAGTTTCGTTTTATCCAATCTGGCGCCAACA
CCTCAAGGAGTGGGGCTAGGCTGTTCCCGGATATATGCCTGGTACATACTATAGATTTAG
ATATTTCAAGTAATACGCTATTCGTTCCGGTATCCACATGCCAGGGCCTTCACAGGGCAA
TACCAGGTAACAGCTTAGCTGGAGCGGTCGGGACACCAGCTTCAAGTACGAGGATGACGG
ACAAATGCACGAAGTGCCGATAACTAAATCACAGTAGTAGTAGAAACAATCTTCATGGGT
GTCCACCAGCAATCCCTCGTATATTAGCTACTGCCCATCATTTTCCATTCCAAAAATGTC
ACAAAAAAAATGATTGAAAAAATGCAACTATTATTAGAAATCAAATATCAAAATATGAAG
TGAGCTGTGCGACGGTGTGTGCGTGCGCAAATCAATATAAAAGCTATTCGTCTCGCTTAA
TCTCGGGCAGGATACCGCTACAAAACAAGCGTGTACCCACCTGCTGTTCCCCTTGGAACG
TGACACAAATGGGACACACATACCACCCAACACCCACACGAACACGTTTGCAGTCACGCA
AGACCCGCGATGGGCAAAAACACCAACACAAGCCCCCCCCGGCTCAAGCATTCGTTGCTC
TCGGGCGTCAAAACCTCCATAACCTGTGACCACTAACTACCTCTCCGTTTCAGCCCTTGT
CGGGCACAAAATGTTCCTGCAGCAGTACAGGTGGTCTACAAAAAACTTAGGCAACTGATT
GGTAAGAGATGTCATCCCAAGGGTGGCGGTAGAGAGGCTGCTTCAACCGCTTCTGGTCAA
GGTAGTGGCCGATGAAACCCACTGATCGCCCCAGCACGAACATGCCGTTTAGGCAGCCGT
TCGCGATCAGCTCATCCGCCTCTTCCTGCGTGAACGCCCCACATGAGCGGAGGAGGTCGA
CGAAGCACGCGGCGATGCATCCGTCAACGTTCAGGATGAGCGTTTCCCTCTTCTTGGTGG
TCACCTGCTCCACAGCCATGGCGAAGTCCAGAACCTTGTTGTTCTTGAAGTGCTTCAGGG
CATACTCCTTGATGATCGTTACGCGCATGTCGGGGTTGCTGAGAGACTTAATACGGTGCC
CGATGCCCATGATGAGCTTGTTTTGCTGGCGCATCCGCTTTACGTACTCGGCAGCATTGG
CCCCTTCGTCGGACCCCTGCGTGAACATTTCGGCAGCCTTGTCCAGCGCCCCTCCGAAGC
GAGGGCCAATTGTCAACAGGCCAGAGCAAAGGGCGGACACCAAGTCCTTTCCGGCTCTTG
CCGTCACGATCGTGTTGTGAGCACCAGACACTGCCGGTCCGTGGTCAGCAGTCACCATGA
GGATCATCTCAATGAACTTGGTGGCGTAGTCGGGGAGACGACGGCGGAACCAGAGCAGCG
AAAGCACGCCTCCCAACCCGATGTCGGACGAGAACACCTCGCTGATCGGCATGCCTGCGT
AGCTCAGCTCGTCGCCACGGTCGTCCGAAATGGATGAGATGAAGTTCGCCGGCTTACGTA
CGAGGCCAAGGCGCTTCGCCCACGTGTAGTCCATCGGCACCTTTGGCACTGCGGGCTCCA
CAATGGGCTTCACCAGGCCCTTCTTGAGCAAGCTGTCGAAGACTTCCTTAATCTTCGATG
GGAACTCGTCGAACGAGATCGGTACCACCGCGCCAGCCGCCGCGAGGGCAGCGTTCTTGT
CCGCCGCGGTCTCGCCCTGACCCCGAGCGCAAGCTCCCGCGTGACCGAATTGCACCTCAA
AGGGGAAAATGGATGCGCAAGTACCAATACACCAGGCCACCACAGGTTTCGTGATGCGCC
CGCTCTTGAGCGCGTCGCACACGTCGTACTCGTCAGCTCCTCCGACCTCTCCGAGGAGGA
CCAGCATCGAAATTGTGGGGTTGTCCTGGTACCGCAACAGGTGGTCGATGAACCGGGTGC
CAGGGTAGCGGTCGCCGCCGATCGCCACGCCCTCGTACACACCATCCGAGTTGCGTGCGA
TGATGTTGTTCAGCTCGTTCGACATACCGCCGCTCTTCGACACGTACGCCACCGTTCCAG
GTCGGTACAGCTTGGACATGACGATGTTGTCCAGCATACCACCGGTGTTGCCGATGCGCA
TGCACCCCGGCTTGATCCCGCCCACAGTGGCGGGGCCAATCAAACCAACCTTCTTCTCAT
CGGCCGCCTTGATGATTTCGCGCGTCTGGCTCTCAGGGACTCCCTCGGCGATGATCGCTA
GAGTCCTGATCGTGTCCGAGTAGTTGAGGGCGTCCATGGTGGTTTCGTACACAGACCGGA
AGGAAGAGAAGTTGACCATGACGGACACAGTCGGGTGCCGTTTCACGGCCTCAGCGATGG
AGGTGTACACCGGGATCAGAGTTTCGGCCGTTCCCCAGTAGAACTTGATGTAGTGGTTTC
CGGAGAAAGGGAAAACCATGCAAGCCACTGACGGCTTCGCCCGCTTGCACATGAAATCAA
AGTCCAGCATTCCCTGCACAGCCCGGTTTTGCAGGCCGTACACAATAGCGGTAGTTTCTG
GCCCGAAGTCTTGGACAGTGTGCGGCGCAGCCGAATCGCTGCCGCTAGGCGCGGCCCCTT
GAACGGCAGCCGCAACTGCTCTATCAGCCACAGGCTCCACTTGCGCCTCGCTCGCAGTGG
CAGGAGAATCCTTCTTCACCGTCACAGGAGACTCCTGTTCGGGCACTTGGTCGAACTCAG
GGACAGTAGTCCCGTCCACAAGTCCAAGAGCCATCGGAACGACAGCAGTGATGTGGGTCT
CCGGGCCGTACACGCGGATCGGCACGCCGATAGACTCTCCTGTCTCGCGAATCTTGCGCA
GTCCCTCCTGGTAGTTAGGACCGGCTCGTCGGACCCAGATTGAGATGTTGCCGTCGCGGA
GTTCTTCGGCGTACTGCTTAAGCGCCGTGATGATGCCGGTGAAGGTGGCTGCCACGTCGG
TAAAGTTGGCAATTCCTCCTCCGATGATCAGAACCTTGCCCCTGTCGTCCTTTACTCGCG
TCATCAGACCAAGGATCGTCTTCGCGTAGTTGTAAGTCATCTGCTCAGACGGCGCACCAG
AGTACTCTCCATAGTTCGCCAGTTCCTTGCCGAAGCCGTAGTCAGAGATAGTGTCAGCGT
ACACGACCGATGCGCCGCCACCTGCCACCATCGTCCACACCCTCCCGCTGTGGTTCAGGA
TGGTCAACTTGAGCGATGCGCCGGTGCTGCCGTCAAGCTTCTTGATGTATGCCTCCTCAG
GGAATTCAGGACGACCGAACGGAGCTGGGAAGTCGATCTCGCCCCACTTAGGGCCACACA
AGAAGGCGGCAGTCTCGTCAATCTTGGCAGCCATGTCGAGAGGAGTGATTCGCTCGCCCA
CCACCACGATTGGGTTGATTTCCATGTACACAAAGTTGAGGTCGACGTACAGCTTGAACA
GCGCCGACAGGAAATCGGCAAGCATGTCCTGCCTGTTTGCTGGCACCTTTTGGAGAAGTG
CCGCCTTGATCGCCTCGGGAGTGGCCTTTCCTCCGATTGACACCTGAAGCCGGTCTGCCT
TGGCATCAACGTCGCCGACATCTACTCCGCCCTCGTGGCAAAACAGGAACTCTTCGCCCT
CTCGGTTGGAGTTGATGCACACGTAGTACTCGTCGGTTTGCTCGTGGGGGACAAAAGGCT
CCACCATGAAGGTGTCCAGGATGCCAGTCACCACTTCCACCTGCTGGCTCTTGCCCATGC
GCTCTGCGACCCACGCCTGGACCTCAGGCCAAGTCTTGTTCACCGCAAGCAGGCCCGCCT
TTCCACGGCGCTTGATCAGCTGGTCGGGCTTGACCACAAGTGGGGTTGTGGAGAGCCAGG
GGTTTTCTTGCTCGATTTTAGCGAATCCAGCTTCAGAGCCCCCCTGAAGCATGTCGGCCT
TGACCTGCACACAGCGGTTCTCGACATCGTAGTCGCCGTATTCGGAGATCCACTTGGACA
CAAGGCGCTTGCCATGGTACTCCCTGATAGCTTTGGCCGACATGACGTCCGTGCAATGGG
GGGGAGGCGGTTAGGATGAGAACTGACCAGGTGGGGACAACTGCAAGAATTGTGCGGTGA
GATGTGAC
>NODE_1455_length_4208_cov_47.638694_g1022_i0
CAGGCAACCGACAGCACAGACAACAGTAGCAGAGTGCGTTGCCGTATACGCAGCCCTGTG
ATCCTACCATGGCGTGGTTGGAACTTGCTCTTGCCTTGAGCGTGCCTCTATGCACCTCAG
CTGTGGCTGATGTGTGGAAATCGCGAGCCGACCGAGGATCAATCTGCTTCAGCACCCCGT
GCGGTGGCGGCCTAGCGGTTCAGCAGGCGGTGTCGCGACATCGGAACGGATGGACGAGTC
GACCAGGAGCGGTGCAACGTCTGTCGATGGGCTTTGGTGGTGGTGCTACCGACCGATACT
CGTGGGACGAGACGGACAAGGAGTTGAACGTGAAAGCGCGGCTGCCGGCCTGGGCCAAGG
GGAAGTCTGTTGTCCTTGAAATGACCAAAACCCACATCAAGCTGGCTCTCAAGGAAGAGG
AGGACAAGCCCATTATTGAGGGCGACTTGAGGGGGGCTATCACGATCGACGGCAGCTACT
GGACAATGGAGTCCCTTGAAGACAACGGCAAGATGCTGTACCTTACGCTCGAGAAGGCGC
CGCAGCTGACTGGGCTGGGCCCGTGGATGGGCGTTGTCGCGGGGGAGAAGCAAGTCAACT
CCGACTACCCCGAAGAGGCGAAGGCGGCGGAAATCGCTTCTATCATGCAAGAGGACAAGG
ATTCAAAAGAGGCCGACTCAGATGGTCCGCGCTACACAGGACTTGTGGACGAAGATGGGT
TCTGCAAAGACTTGTTAGCCGTGCAGGCGATGAGCGGGGCAATGGTGGCACGACAGGTCC
CGGTCAACGGCAACGCGTTGTTCTCCGCTGTGGCGTTGACTCAAAAGTACCTCGAGACTG
GGGAGCATTCACCAATCGCATCACCGGAAATTGAAGCGGATGCTAAAGATTTGCGGCAGC
GAACAATGGACTATCTCACGCGCGCTTACAAAGAGAACGAGCAGATTTACCTGCAGGGTG
AGCAGATGGCGGCCAGGGAATTCGTTGCCGCCCAAGCTCGAGCTAACGGCATGGTGGATG
GGGACGAATATTTGAAGGCGATGCGGGACAACACCATGTGGGGGGGAGGAGGTGAAGTCG
TGGGCCTTACCCACGTGCTGAAGAGACCGATACATGTGTACGAGCTGCAATCAACAGGCA
GGCGGTTCGGCCTCAGAATAATTGGCATGTTCGGGGCGCCAAGATATAGCGACGCGAAGG
CCATCCACATAGTCACCACATACGCCAGATTCCCCGACCTGGATCCCGGTAGTCAGTCTT
CTGAGGGGAATCACTACGTAGCGTTGTATCCTTACGACGATGTCCCAGAGGAGAATAAAG
TAGCCCTTTGAAGCCGTCCGGATGGGGTGCGGTGCTTGCTCGACAATCGAGATTCAAGAT
TCCACACCAAACTCAAGACAGACCTAGTGGACCTTTTTTTCTGCTGAGTGGGGCGTGAGC
GGAGGGCAGATACCATAAGGCGATTGCACTCGGATCACGGAGTATGAAAGGCTTTGTACG
TAACAACCAGGCGCCCTCCTGTTGACGACTAAACTCCCCAGAATATAAGGGCGTCCGTGC
ACGAACAGAACAGGCTAACATATGAAAGGTGGATAATATTTAAGCTGAGTTTGGGGAGGG
GGGGTGCCCAACCATCGCAGAGCATCTTGCCCTCGACTGTCGACATCAATCAGCCCGAGG
CCTGCAATGGCTGTACGTAATACTGGTGCGAATCGATATCACCCATGAGTGGGCATCACG
TCGGCTAATAAAACCTACCAGGTAGTCAATAGCACCACGGCCGATACCGCACGCGGCGAG
CACGCCCCCAACACTACGTACACTCACTCGGGCTTGCTTCACGCACCGAAGCGCAGTCGG
TAGTGCCGAGTCCACCAAAAACTGATATATTCTGTCCCGACCGGCCGTTCGTACTTTACG
CCATCGCTACGATACCAGCACCGGCACGGCATTGCTGGCGACTCCACATGGTAGAAACAC
GCGAATCTAGGGTATACAACAAACGGCTTACGGGTGCTCCTTCCGCCTTTCGCAAAGAGT
CCCCTCCGTTGGGCTTGTTGCTCCTGGCGGCTTGTCTACGTACGTATCGACTAGGATAAA
ATCATCCCGCATCGTACAAGGTGAAATGAGCTTAAAACTAAAGGAATCTCGTTTTTTGAA
GGCTGCGCTATACCGCCTCGCAGGGTTGTGTGGATGCAATGAGTTGGGAATCCCGCCGTG
CGTAGACGAAGTATTTAGGAAAAATCACGGAGGGCCGAAGCGCCTACTCAAGAATCTATC
ACCACTTATAGTACAGCCGTTCGCACGAATGATCTAATCAAAATTGCCCGGCCCCCCCGC
CCCCTACACCCTAGCCAGGAACAAAGCGTGCACTAACGGCTACGAAAGCGCTACGAGCGG
CGTACCGGTATGTTTTCGTTCACATTGCCTGGCCTACATTTGCACAGGCACCACCATCAA
GAAACTTAAGCACGTCAAAATCTGTATAACGTCAAGTTAAACATCACGACACTCCAAGAC
GAGTAAGGAGAAAGTCTGTCAAGAGATGCCGAACCGCCGCTTCAAAAAGTCGAAGGTCGT
GAAGCTGATGCTGATGCCCACAGGCCCCTTCACCCAGTTCATGCTCAGACCCTTAAACAG
CCCCCCCACGCCCTGCTCTTTGAACACCATCGTGAGCGTCTGGAAGATGTTAAGCCTGCG
CATGGCGTCTACATCCGTAGGAATCCCTGCTTTCGGCACTTCGAACACCTTGTTGACGCC
AGCATGGGTGTCGACATGCCCGTGTGTTTGCATTCGTCGCCGCGTCACCTCTAGCGGGTA
GGTGCAGCTTTGCGCTATCAACCCGGCAAACGCGCCGATACCCAACTTGTGGATCGTCCC
TGGCTCCTTCCCGGTAAGGATGACCACCTCGTGTTTTGCTTGCTCGTTGATGGAAAACGC
AATCCCTGCGTACGGGATGATGCCCATGAGGCTCGGTGTTACCCCACGGTAGAGTGCCGC
AGGGCCCTCTTTACGGACGACAGTTCGCAGCAACTCTGATACGCCCATGCTTCTTCGTCG
CGCTCCCCCGATTTTTCGGCTGTGCCCAACCGCCAGCCTCGCTCGCGCAAGATCTAACGG
GTACGTCACCAACGCCGAAGTGGCTCCAGCAAACGACCCGGACATAAGGGACTCCATGTT
GGAAAGCCGCTGCTCTGCGTTCGGGTCGCGTCGTGTCTTACGCAGCAGTGCCCAACGCTT
GAGCGAGTCGAACATCATGAACTGCGTTCCCGCGTAAGGAAAAACACGAATCATCGTCGC
GCTGTTTCCCTTCCACAGCCCCGCCGGGCCTTCCAAAGCAAGTATATCTTGAAAAAGCTT
CTCCGCCTTTTTGAAGCTGAAGGTCTCGTTGGTGACCTGAAACAGGATCTTGACACGATC
AACGGGCGCTACAACGGACTTGGCCAGCATACCCGCCAGCCCGCCGGCGACGACCCGCTT
GAGTGTAGTCACCACGTCGTCGCGGTGGTGCTCAAGCTTCCCGTTCGCGAGTGCGCTCAG
AAACAAGTTCCGCTCCATGGCAGGTGGCGTTCGCGACTCAACTTGATCAATGCCCCTCGT
CATCTCGACAGCAAGGTCCTCCTGGTCCTCCGCTCCGGGTTGACTCGCTCCATCTACGAT
CGCTCTAAATGTCTCCAAATTGATTCTATCATCCGTGCAATCCCCTATCCGCGCTCCCCC
CTCCGCTGCTCCGGCAACTTCGGCTCCGCGGTCGGCTCTGCTCGTTGCTAATATCGAAGG
GACAGCCGAAGAAGACGCCAACGTTTTGCGATGCCAGATGCTGCCAATACCATTAATACC
AGCCGAGAGCGAGGCTCCTCCTTGCTCAGGCACCTGCTGCAGGTCCCTGCCCCGCCGTCT
CCTTCCACGGAGCTGGTCTATGCCCTGTTGGTCGGGAGGTAACCGAGTCGTTTCTGAGGG
AGCAGCAACTGCTATATCGAGATCGGCCCCTGTCCGCGCTTGATACGACGTCAATATGGC
CGACCGGGATACCTTGCCGTCCTCGTCAGGGTTGAATTCCTCGAAGAAAAGTTCGAGTTC
TTTCCGTTGCATGGCGCCCTATAGAAGATGCCTGCAGTCAACCACACGTAAAGTGAACAG
TGGTGTCGTTGGGTCTGTCTTCTGTCGTAAGCGCTAAGTTCAATCGTTGCTGGATGGGCT
GTAAGCTT
>NODE_1456_length_4207_cov_84.334785_g1023_i0
ATAGTAGCGTGGGTAGGCACAATTCGATGCGAGTCGACGAGGGAAGGAAAGGCTGAAGTC
TTCTCGCGATAAAAATGCAAGGCAAGAACCGTAGTGGGGGAGGAGGGAGAGGAGCCTACT
TTGTGACCCCGGATCTGAGTTACGACTAGGGAGGAGAGAGAAAGGAAGGGCGAAGATAAT
AAATGGGATGGAAAAAAAAAAAAAAAAAAAAAAAGTAATGGAATGAAACGCTACGAAACG
GCCCGAAACGAATCGAAACGTAACGAAACAGGACGGAACGAAAGGATGAGGGGGCGGAAG
GGTAAAATAAAACAGCAACAAGTCCTCCTTTCCTCTCTCTCCCTCTCTCGTAAACACAAA
AAAGAGGACGGTCATCCGCAAACCTTCTCCCGCCCCTGCCACCCCCAAGAAGCTGAACCA
ACCCTGCGCTTTCTCTAACTCTCTCCGCATTCATTCGTTCTTCGTTATATCCCGAATAAT
CGCCACCTCGCTTCGCGTTCACGACACCCCCCCTGCCCGTATAGTCGCACACGCTTAAAA
TCTAACCTAAACCTACGCTTACAAGTTCTGCAGCTATTTCGTACAATAACAGAGGTGCGT
GCTGCCTGTTGCTTAATTTCGCCATCGTCTCTTGGGGTCATCCCTAACGAACAAAAACAA
TATGTCACGAATCGTCGCAATAAACGTGACACATTTCCCGAATCATGATGTACATTTTGT
CATGAATCGTGACAACCGAAAAGCATAAAAAAAAAAAACAAGAAAGCATGATGTCACTCG
TGATTCGCGACAACAAAAACGTGGTTTTGTTTTTTGAAAACGTGACAAAACGCCAACTTA
CGAATGTCCCGAATCGTGTTTTTTTTTTCGCGTTTGTTAGGAATGACCTTTACTTGGACT
TGACAACAGCAACAAAAACACCCTTTTCTATTTTATTGTTTTTTAGGTTCGCGGGTGTGT
TAACTCCCTCTCTCCGACTCGCATGCACAAACGCACGCCGGTGTGCCGTTACTACTGCTA
CTACTACCACTACGGGTGTTGTTGCTGTCTACGGCTAGCCACTCATCAGACAGTCAAGTC
AGCCAGCCATGGGCATGACAATCGGTCTCCGCCAAAGCAAGATGTCGTCTTGACGATGCT
AGAACAAAAACAACAGCAAAAACAACAACAGCAACAGCAGCAACAACAAAACACGACCGG
GGACAAAGGCAACGAGGCGGGAAATTGGGGGGGGGGGGGGGGGCAGGGGGTGCACCAAAA
CCCCTAATGTACCACATGAACAGCTATTCCTGGCCCGTAACAACCACTACTATCACCACC
CCGCGCCAAAACAACCCATTCACCACCTTACTGTATGCGCCTTACACCCTCCCCATCCAC
CCCTACCGGCGTCTACTGACAATCCTCGTCCCTTCATCACGGCAGACCGACAGATCGCGC
TCCGTCCCCACCGACGCACAAGAGCGAAAGCGCCATCAACGTCCTAGACCTCACGCTTAG
TAGACGTGCGTGCGAGCGCCCGCTCAGCCGGCTCCTGCCCCGCTCATCTCAAGCGAAAGA
AAAAAACAGATATTATCGATTGCCTCGTTAAGGCCATCATCGCGGGAGCCCCCCCGGCTC
ATACCACGCCAAAAAAAAAAAATCATATCGATTGCCCCGTACATGCGCTCACCGCGGGAG
GGGCTGCCCAACCCCGCCTCACAGCATCGCGCCGTGTCGCACCGCAATGCGCCGCGCACG
AAGCTTTTCTATCTCTCCGACCAGAGCATCTAAACCAACCCCTTCCCCTCCCTAAAAAGA
CAAACAAACAAAAAACTGCTCTAACCATTCTCCGGCGTCGCCGCTGCCGCTGCCATCGGT
GCCGCCGGTGCCGATGCCACCACTGCTTCCGCCACCGCCACCGCCGCCGCTACCGCAGGT
TCCGACACCGCCATCGCCTCCTCCGAAACCTTCTTGACAACCGCCACGCCAACCTTCCCC
ACTTCCGGAACCGTGGCTCTACTCAGGGACGCGATGGCTGCGGCAGCCTCGTGGTACCCT
GCGTCAACTCCACCTCCACCGCCAACGTTAACGCCATCCCCTTTCACGTCTTGTGGCTGA
GGCAGAGGCAAAGGCGAGCCTCCCCCCTGGCCCTTAAGCTCCCGGATGTCTGGTCTACCG
CTACCACCGCCCGATACCCCCTGGTTCCCTGCCGCCGAGGTTCCGCTGCCGCCAGCGCCG
CCGCAGCTTCCGCCCGCGGCACCGCCGCCGCTAAATGTGGCGGCAGCGGCGGCGGTGGAG
GGGGAGGAAGAGGGCGGCTCAACCGCCTCCGTTTTTCTGTCGCCCCAAGCGGAGGACGAG
GCTGCCCCTGAGCCGTCAGCGTCGTTAGAGCTTAGGGGACCAGGGGCAGGAGCAGAAGTG
GCGGGGGGAGGAGGAGAAGGGGGATCCGGCTGAACCCGACCCTCCCCAGCGGCTCCTCCT
CCGTTGCCACCGCCGCTGCCGCCAACGTCTACAGCAGGGGGACCCGACGAACCGCCACCA
TTGTCGCACAAAGCGCCGCTGTTGCCCCCCTCTGTTTTCGAGGAATTAAGAGCGGGGCCC
ACCGCCATCATGGCTGCCGCCGCCGCCGCCACTGCCGCATCAGGATCAGCATTTCCACCC
TTCTCTCGGTTGTTGTTGTCGTTGCGGCTGTCACCGTTGGGCAATTCCGTCCCCGACTGC
GACGCGTCCCCCTTTCCCGCCTCAGAAACGGGGGGGCGATAGAAGTCGTACGGCGGCGAC
TCCGACCCATCGTCGCCGGCGAGCGACTGACGCCGCCGCTTAGCGGCCGGAACCAACGTA
CGGGCATCGTCCAAGCTTTTTGTGCCACCATCACCGCCACCGCCACCGCGCGATGCCACA
CCCGTAATTTGGTCGCCTTCTCTATTTTTCTTCGCCTTGTTCTCCGAATCTGCCGCAACC
GCCACCGCCGCCTCCGCTACAACCGCAACTGCCGCCGCCGCCGCTACCGCCTCCTCCCGA
GACACGTCTGTCTTCCCGCCACCGTTTCTCCCGCCAGCCCAGAGCGCCGCCACAGCAAGG
GAAACGGGTGGCGGACCTTTCTCGAAACCTCCACCACCGCCACCTCCGGGGAAACCCCTG
CGACCGCCCGAGTCCACTCCACCCAAGGCACCCCCACCACCACCACCGTTGCCGCCGCTA
CCGCTGCCGCCGCTACCTCCGCCGTTGTCCGAGCCAACAGAAGAGCGGGAAAGGCGACGG
GGACCGTTCTCGTTGTCACAGTCGTCCTCGTTACCATAGCGGTCGTAGTCAGCCGAAGGG
TAACGCTGGTCTCGTCCGCCCCTAGACCCCGTCCGGCCGCCACCGAATGCGGTGGCCGCA
AGGGTAGCCGCGTCAGCAACGGTACCGCGCTCCGGCCAGTTGCTTCTCGGCCACGCCGCA
GAGTCGCCGCCGCCGCTGCCCGTCGGGGGGGGTCCCAGGTGGCTCACAGCCCCCGCTCCG
GCGGTAATGCCGCCGCTGACGCCGCCGCCGCGGCCTCGCCCTAACCCTCCAATGCCGCCA
CCGCCACCACCACGGCCGCCACCTCTCCACCCACGCCTCAAGCCGTCGTTGTGTTTCGAG
TACCTAACCTCGTTGCCGTCCTCGCCGCGGTAGCTGACCTGCTGCTGGTGGGCGAGGGCA
AAGCCTGTCGCGGCGGCAGCAACCTCATCGGAGGGCTCCTCTTCATCCGACCGGCTCTCC
GGCGTCAGCCCCGCCCCTCCCCTCGGCGGCGGCGGCTGCAGCTGGCGCGGGCCCCCAGGG
CCGCGGCCCCTCTGCGCAAACGACGGCCGGACGTCGTGGAAACCGCCCACGTCCTCGGCT
TCGTCCTCGTCCATATCGTCCCCGCCGCCACCACCACTGCCGCTCTGACCTCTAAAAGCG
GGATCGTAGTCACGTCCTTTTCCTCCCCACGCTGCTGCTCTGCCACCCTCGTGATCCGAG
CCCCTCCCTCCGCCGACGCCGCCGCTTCCGCGCCCACGGCTTGCACCCTGCACCCGCTGC
TGCCAGCGCCCGTTGCTAGGCTGATCCTCGTCTTCCTCCCTCTCGCCCCATCCGTCTTCC
TCCTCTCCGTAGCGCGGCCACGCACCCTGCCCCCTCCCCCTAGCGTACCCGTCGTACCTT
TCGTAGTTATCGTCCTCATCACCCCCGCCGCGACCTCCGACACCGTTACCGCCATGGCGT
CCATCCC
>NODE_1457_length_4206_cov_36.638277_g1024_i0
AGCAGCCGGAGAAGAAGAAGAAGATAATCGTGCCGGGGCCTAGCTCTAGCTCCGGGGGTG
GTGGTGGTGGTGGTGGGTCGGGGAAGTCGGCGGGGTCGAAGTCGGAGAACTCTTCTTCTT
CTTCCTCAAAGGCGGGGACAGGGGACAGGAAGAAAAACGCCTCCAACTCCAGGTACGACG
ACGATGACGACGACATGCCGCTCGGGTCGATGATAAAGAAGCACGCGAAAACAGGAGCAG
CGCCGAGCTCCAGCAGCAGCGGCGGAAGGTATGGCAACCTCACGACCAAGGGGCCGCGAA
CCTTCACCATCCCCAAGCGAGAGGGTCTCTCGTCCGGCCCGGGCTCGCCCTCCTCCTCCT
CCTCTGCCCGGCCGTCTGGTAGCGGCGGCGGCGGCGGCGGCAACGGCAGCAGCTACAAGA
AGATGGGAGGCAGGCCAGGCGGCGGGGGCAACAACAGCGACGCCGACTTCGAGCGAAAGC
CTAACGTGAAGGTTCTCAAGCGGCCGGCGGACTTCAGGAGGGCCGACGACGACCCGGCCA
AGCTCGCCCGCCGCAAGCGAAAGCTGGAGGAGGAGCGGCAGCGGCTCCAGGACGAGGCGC
GCCGGAAGAAGCGACGGGAAGGCGGGAGCGGGGCGAGCGCTTCCTCCAAGTCTAAGGTCA
AGGCGGAGCCCGGGCGCAGGGGGTCCTCAGCGGGGGGCAGCGGTGGCAAGGCGCGCCCTC
GGGGCGATACCAAAGCGAGGAAGGCGGCGCCGCCTCGAGAGCCGGTGGAGAAGCGGTTCA
AGGAGACGACGAGGGCGGAGAAGATCGAGCAGGCGATGAAGGTGTACAAGTGGTGGGAGG
AGGAGGCGCACGAGCCGGGGAAGATGTGGGACTCGATGGAGCACAACGGCGCGCACTTCG
CCCCCGCGTACGAGCCGCACGGGGTTAAGCTCAAGTACGACGGGAACGACGTGCATCTGA
CGCCGCTGCAGGAGGAGGTCGCCACCTTCTACGCCAGCATGCCGCTGGACGGGCCGCAGC
TGGCGGAGCAGGGTACAGTGTTTAACAAAAACTTCTTCGCCGACTTCAAGAAAGTGCTTG
GAAAGGGGCACAAAATCAAGGACTTTAAGCTGCTCGACTTTTCGGCCATGCGCTCCCACC
TGGAAACGGCGAAGCAGATTAAGCGCGCCGCTACCGACGGGGAGAAGGCCGCCGCCAAGA
CCGTCAAGGAGGAACTGACGCACAAGTACAGCTATGCCATCGTGGACGGCCACCTGGAGA
AGGTCGGCAACTACAACGTGGAGCCCCCCGGGCTGTTCAGGGGGCGGGGCAAGCACCCCA
AGACGGGCATGCTGAAGGCCAGGGTGATGCCCTCCGACATCGCGCTCAACTGCGCGGAGT
CGGTGTGCGTGCCGCGATGCAACGTTCCCGGCTACGGCTGGCAGACCGTGCAGCACGACC
CCTCGGTGACGTGGCTTTCGAAGTGGGATGGTCTCCTTGCGGGCACGAAGTACATGATGC
TGGCGGCCAGCTCGTCGTTCAAGGGCAAGAGCGACATGGCCAAATACGACAAGGCGATGA
AGCTCAAGGGCTTCATCGGAAGAATCCGCGAGGACTACACGAAGAAGCTCAGCAGCGGCG
ACAAGCGCACCAAGCAGATCGCGACGGCGGTGTGGATCATCGACAAGCTGGCGCTCCGTG
TCGGCGGCGAGAAGGGAGACGACGAGGCCGACACCGTGGGCTGCTGCTCCCTCCGCACGG
AGCACCTGACCTTCCACGAGGACAACTCGGTGCACGAGATCGACCTGGAGTTCTTGGGCA
AGGACTCGATGCTCTTCAAGGAGACGATCGACTTCGACCGGTACGGCGAGATCGGCACCC
GCGTGTTCAAGAACCTGCAGACGTTCTGCAAGGGCAAGCGCCAGTCAGAGGAGGTCTTCG
ACTACCTCGAGCCCAGCATCCTGAACCAGCACCTGCAGTCTCTCATGCCGGGGCTGACGG
CGAAGGTTTTCCGTACTTACAACGCCTCCGAGACGCTGCAGCGGCAACTCCCGCAGGAAG
AGACTCTTACGAACCTTTCTGTGGCAGAGAAGGTTGCTCTGTATAACGGGGCTAACAGGG
AAGTGGCTATCCTGTGTAATCACCAGAAAACCGTCAGCTCGGCGCAGAAGGAGGGCCTGG
AGAAGCTGCATGACCGCCTCGCCATGCTTAACAAGCAGAAACACGAGCTGAAGGTGATGC
TGAAGACCGTCAAGACCGGAAAGGGCAAGGTGCGTCTGAAGTCCAACGACAAGAGCGCCG
AAGACGGTGCCCAGCGTGCGCTCGAGAAGGCTAAGAAGGCCAAGGCCAATGCCGAGACGG
ACGCAGAGAAGGTGGCGGCGACGAAGGCTGCGGAGGCGGCGGCCACCCTGAAGAAGGCGG
CGGCCAAGGCCAAGGCGGAGGAGATGCACCTCTTCGCCAAGAACCCTAGCGAGGAAAGCC
TGGTGGGACGCATCAAAGGATGGACGGAAAAGATCAAGAAGCTTCAGATTGATATCCGGG
ATCGCGACGACAACAAGGAGGTGTCGCTGGGCACGTCCAAGATCAACTACATGGACCCGC
GCATAAGCGTGGCGTGGTGCAAGCGACACGAGGTCCCTGTGGAGAAGGTGTTCGCCAAGA
CCCTGAGAGACAAGTTTGTGTGGTCGATGAACATTCCTCCCGACTGGGAATTTTCGTACG
AGACCCTTCTCAACTCCAAACAGAGCGTGGTGGGCGGTCCTGCGTCGGCCGGTAAGGCGA
AGAAGAAGGCGCCAACGCCTGCCAAGGCTCCTAAGAAACCCGCTGCTGCTGCTGCTGCTG
CTGCTGCTAGCCCGAAAGCTGCGACCGCTGCAAAGTCGCCTGCTTCTGCTGCTGCGAAGG
GCAAGACGAAGGCTGCAGCGAAAAAGGAAGAGAGCAGCGAGGAGGAGGAGGATGATGATG
ATGATGACGATAACGAGGAAGACAGCAGCAGCAGCGGGGATGATGATGATGATGACGACG
ACGATGATAATGACGAGGAAGACAGCAGCAGCAGCGGGGAGGAGGGTAGCAGCAGCTCGT
CGGGAGAAGAGGAGGATGATGATGACGAGGAGGAGGAGGAGGAGGAGGCGCCGCCTCCCT
CAAAAAAGAGGCGAAGCGAGGACGGGGGGGGGGGCGGGGGCGAGTCTGCTCCGAAGAAGG
CGCGCCGGCCGACCATAGAAGACGACGACGATGACGAGGAAGAAGAGGCGTCAGACGGGG
GGGACGGGGACAGTGACTTCGCTCCGTGACGACTGCCTTTGCGGTATCACTCCCTTCCGT
CCTTCCTTCCTTCCTTCCTTCCTTCTTGTCTTCCTTTCTTCCTGCCTTTTTCTTCCTGCC
TTTCTTCCTGCCTTCCTGGCTGCCTTCCTGCCTTCCTGCGTTCCTTCGTGCCTTCCTTCC
TGCCTTCCTTCCTGCCTTGACTCGGTCCTCCCTACCTTCCTACCTACCTACCTTCCTTCC
TTCGTGGCGTGATGCGGTGCGGTATGGGGTAAGGGAGAGGGGTGGGTCGCGCTGGATGGG
TCTACACGCGCTTGTTTCGACAAAAAAAAGAGGGCAAGATAGGTTTTATTTAGTTCTAGC
GTGTGGCGGGGGAGCCTGTCCTGTCTGGTTCCGTTTTGGATTGCCTTGCAGTCTCGCTTG
CTTCCTTTTGCCCATCCGTCCGTCCGTCCGTCCTCCGCGAGATGTACGTGGTGCCCTGCT
GGATGGAAATGACCGGGCGTTATTTAGTTGGCGAGCGAGAGAGCCTGGTCCGGTCCGGTC
CGGTCTGGTCTGGTGTGCTTGCCTTGCCTCGCCTCGCCTCGCCTTGGTGTTTGGTCTCTC
CTCCTTCCTCCCTTGCTCCGCGGCGTGGTGCTGCGCGCCGTGACGTGCCACGCCTGCTCA
GAAAAGGAAAGGGCATTATTTAGTTCGAGAGAGAGGAGAGAGAGCGAGAGAGAGAGAGAG
AGAGAGAGAGAGACGCCTGGTATGATATGATCTGATTTTTTTTCTGGTGTCTTTTTTCTT
TTTTTCTTTTTTTTTTCTTTTTGTCGCTATATACCTACCGTATTTGGTGTGTGCCTGTTT
TTGTGTGTGTGGTTCGGTGCGGTTTTCTTTTACGAAAGTGTCGGGGGTTGAGTTGACAAT
GGCAAAACAGGTTATAAGGCATGGAGAATAAACATCGAGAGAAAAAAAAGGTGGGAGTTT
GTAGGG
>NODE_1458_length_4206_cov_23.131865_g1025_i0
CCGATCGAAAAGCGAATGGAAAGATTCGAAAGGAACAAGATACAAAAATACAACATGGTA
CGAAGCAATACAACAGTCTAAACAAAAACGAACAATATTGAAAAATGAAAAACGAACTCC
GAGGGTGTTTTTACTAATGTTCAGTGGGTGTATTACACTCTGGATGCACCCAGGTATTTA
CCCCCGTATTTTATGTACCCTGGTATTAGCCGTGTATACACCCGAGTGTTTACCCTGGTA
TGTACCCGGGTAAGTATTCACCCGGGTATGGTCACTATACCCGCGTTTCGTACCCGTGAG
TCCCAGAGTTGATCTCTTTCTGTACGCATGTAAATACCCGGGTACATACCGGGTAAATAC
CCGGCTATGGCCAATATGACAACGTTTGATACCCGTGCTTGGTACCCATGTGCCCCGGAG
TATATCCCCCACTGTACCCACCCTTGCAAAACTACTTGTGATCCCCTCGCCGCCTGTACG
TGTACGTACGCGCTGAAGGGATGAACGACTCGCCCGGTCTCCCGAAGGCAGTCAGTCCCC
TACTGCCCCAAGGATCCCCCATCCAAAACTATTACCAAACAGAAAATGACGGCATGAAAA
CCCAAACCCACCATCTTAACCCAATCAGAACTGAAAAACTTATCCCACACTAATTCCAAG
CAGTGTGTCCCCAAATACGTGGGACCAGTTCTTAAGGGGTTAAGGGATCTACTTCTCGAG
TTTATGGAGTGTGTACTCATGTCATGCATGGCTGTAGGTCGAACGACCATAGATAGTAGG
GAGCGGGGTACGCTGCGGGAACTAACCGCCCCATTCACCGCTCGCTACCAGGGCAACTAT
CGTTAGCAGCAACTAACGAGCTTTTACGGAGGGCCATTATCAGTAAATAGGATCAAATGC
TGTTAGTGAAAACAGCGAAATATGTTAGTTTTTTTTTTGTGTGTTCCGTAGGTCCCCTAT
CTATACTATGGTCCTCCCATAGTACTCAGAACCTACGATGGACGGGAAAAAAAAACATAT
ATCCCCAGACGTTTAAACAACCATATGTTTGGTTTCGACTACTAGAACGTTCCCCCGACA
TAGCAAAATCGTACATAGCAACTAACCATATGGTTATCTATAGCAGCAAGTACTGCTATT
TTACTGCTGTGCCTCGAGCAGTGACTATCGCTACAGCATCGCTACACTAGTAGTAGAAAC
CATCGCAATCGATGGTGTCGATAGCAGTAGAAACTATCGCCACGGTAAGTAATAGGCAGT
AGGAGTAGTCGCATATAGACCGCTACACTAGCAGGCTCTACCGCTCGGGCAGCAGCAACA
GATCAGCGGCAGTAACCGGCCGGTGGCAGTACCCTCCGCAAAAGAACCGTCCTCGCGCTT
CGTTGCGAGCGTGCGAGCGAGCGCGCGCGCGCGTCTCAATTGATCATGTACGCTGCGCTC
GGGGCTAGGCTAATACCGCTCACCGCTAGCGGGGGCAACTGCCGCTGTCCTAGCAGCAGC
TATCGCTAGCGTGTTCAATACTAGCCCCTTTGGGGGTTCATACACCGCAACGGGAAAGCG
TGCCGAAAACTATTTCCGCTAAGGAGAGCGGCCAGACGAAGCAGCAGCCGTTGCCTGCGC
GCGTGTGCAGTGCGCGCACTTGCTTCGTTCAGCTTGCGCTTCCGCACACGTGGCCCGCTA
CTACCGCTCGCAGCAACTACTACCGGTACGTACCAACAAAACTCCCGCTAGCAGCAATAC
CGCCCTGCTGTCGTAGCAGTAACCCCCCGCTATTTTTAGCAGCTGTTTTCTAGCAGCGAC
TACAGTAGTACCGTCAGCAACAAAACTATCACTAGCAGCAGCAACTACCACTGCTGTAGC
AGCAACAACCGGCAGTTTCTAGCAGCAACTACCGCTAGCAACAAACATCGCGATACGAGT
AGCGACAGCCACCCGCTATTCTTAGCGGCAACTACCGCTAGCCACCAAACTCCCGTTACG
AGTACCAACAACCACCCGCTATTTCTAGCAGCAACCACCTTGAACGACGCGGTTTTGCCT
TCTAGGGGTAGCGACTAATTGTCCTGAGGCTCCTCACTTGATTCCAGTACAGGAGCTCCA
TACTATATTCGTACGTCAAAACTGACGTTCGAGAAAAACATGTAGGCCTGCCGTACAGTA
TCATGTGTGCTAGCGAAAACTATTGTGCAACACAAATGGGATACCTGGTATACTTTCCCA
CTGGGTGGTAGTTCCTAAGTCAAGGAGTTTACTATCACGGGGGACCACCATAGTAAATAG
GACCAAATGTTGTTACTAAAAATAGCCAAATATATAGTTTTTTGGGTTGCCTTAGGTCCT
ATTTACTATGATCCACCGTAATAATATTCCGTCCAGAACTGTTTAGGCCAGAGAGTTCAC
ACCTGCAACACATCACCTATTATTCCCACCTTGATGATCTAGATCCTTCTGAGCAGATAG
ATCCCTGATCTGTATTAATGATCTACTCTTAGCTCGTGTTGCCGGGTGGGAGCCGTGTAA
TCTGCATGATCTAGCGCATGTTTCCCGGGTGGGATCTGTGTACTATCATATGCAGATCCT
GCACAATTTCTCGCAACGGCAGGGGAGGAACTACAGTAGATGATCTACAGTAGATCATGA
TCTCATCTGTAGATGAGCTAGATCATGATATATCTGTAGATATCTAGATCATGATTTATC
TGTACGAGTAGATGGTCTGGATCGTGATCTATCTGTAGATGATCTAGGTCATGATATATC
TGTAGATGGTCTACATCGTGATATATCCGTAGATGATCTAGATCCTGACATATCTATCCG
TAGATGATCTAGATCACGACATATCCGTAGATGATCTAGATCATGACATATCTGTAGATG
ATCTAGATCATGACATATCTGTAGATGATCTAGATCACGACATATCTGTAGATGATCTAA
ATCATGATAGATCTGTCCGAGGGTGGTACAAGGCATGCCCTAGTATAGACCGCGTCTAAA
AAGCACAACAACCACCACCGCCAGCTACTATCAGCAACTACCGCCATAAAACCCTTGGCG
GAACCCCATCTTAAGGGATACAGCGACCAAACACAACGACAACGTTCGGTGTTGGTTGAT
CAACCGTCCACTACGAACAGCGTGAGACCGCCCAAGCAGCAGCAGTACCAGCAGGGTCAT
CTCGCACCCTGTGCCTTGCGACTCCTCCTCGCACATGTTATACGTACGAATCTAATAGGC
GCGCGCCGATGTGTTTCCTCGTCACCCAACCCTGAAGTGGCCGTTTTGCTGTCGTCGCCA
CTTTTGTTTGTATCGTCCATTCTCCCCTCTCAGGTCCCACGAGGCAACTGCCGCCAGCTG
CAACCACCGCTACTGAATGTGGCCCAGCGACTACCGCTCCGCTACCGTCGCAGCAACCAC
CGCCACTACCACCACTACCACTACAACTACTACTACTAACGTAGCAGCAATTACCTCTAC
CAGCGACCACCGGCTACGAGCACACCACCGCCAGCAGTAGCTACCGCTATTACTAGTAAC
TACTAAATAAACAGCACCAGGTAGCAATCGGCTACGTAAGATGCAAACGCTTGCTTCCGC
CTGGCTTGCCTCGGCTCGGCTCAGCTGGCCTCGGCTCGGCTCGGCTCGGCTTGCCTCGGC
TCGGCTTGACTCGGCTGGGCTAGTCAATAGCTGAGCTTGGTTGGACAGACGCGGGCCCGA
ATAACAACCCACCCCGACCGCAACAAACAGTTGGATGTGCCTACGCACTCGTATACCTGG
TGTATACGTACGTAATCGTCCAAGTGATGATGCAGACAGATTGAGACACGTTGAAAACCA
AGGTGCTGCTGGGTTCGAGGCACATCCTAACACGTCACAAATCGGATATATCACCTACAG
ATAGATCATCTACAGATAGATCATCTACAGATAGATCGTCTACAGATAGATCATCTACAG
ATAGATCATCTACAGATAGATCGTCTACAGATAGATCATGTACAGATAGATCACCTACAG
AAAGATAATCTAGAACCTCGTAGAGCCTGCCATTAGAATACGTTCTGCAGGATCTGTGAT
ATAGAGCACAGGCTCAACCCAGGAGACCTGTGGCCTAGATCGTGACCAGATTATGCAGCT
CTCACGCGACAAGGTTCCCACGCGACAGCATTGCATGCGCTGTTCATCGATCATGCACAA
ATCAGG
>NODE_1459_length_4206_cov_16.632712_g360_i1
AGCCGCAGTAGTATGGAGCAACCCCGTAATTATCAGTCCACTATATCAGCCAAGCAAGAC
AGTACGTAGCCAGCCGTATCGGACATCCAAAGTAGCCAGCCACGGACAGTACCTAGGCTG
TACCCAAACCACAACAAACAGCCTTAAGTACGACCGAGCCTTGGACAGTAGCAGCAAGCC
ACATAAAGTAGCCCTCCGTAATAAACAGCTAAAAAAGCAACCCGCAGCAGTCGCTGGCAA
CAAACTCAAGCAGCCACAGCAGTAGCGGTCGACAGTGGACGACCACAGACAAACGCAAGC
CAGCCCTCAAGCAGCCACAGCAGTAGCGGTCGACAGTGGACGACCACAGACAGACGCAAG
CCAGCCGCAGCAGCTAGCAACCGGAAGTGGCCAGCCGACGCAGCTGAGCACAGTACATAG
TACGGGCAGCCACCCACAGCAGCCAGCAATAGGCAGTGGCCAGCCAGAATAGCCAGCAAT
AATAGGCAGTGGCCAGCCACAGTAGCCGGCAATAGGTGGCCAGCCACAGTAGCCAGCAAT
AGGCAGTGACCAGCCACAATAGCCGGCAATAGGCATGGCCAGCCACAGTAGCCAGCAAGA
GGCAGTGGCCAGCCACAATAGCCGGCAATAGGCAGTGGCCAGCCACAGTGTAGCCAGCAA
TATGTGGCCAGCCACAATAGTCAACAATAGGCCGTGGCCAGCCATACACAGTAGCCAGCA
ATAGGCAGTGGCCAGCCACAGTAGCCGGCAGCAGTAGCAGCCACACACCACAGCCGACCG
CAGAAGCGAGCCACATACAGTAGTAGTCCGCAACAGATAGAAGCCAGCCACAGCAGTAAA
AGACCAGTTGGCCACCGACTAGCAACCCAGCAAAGCCGTGGCAGCGTCCAATGCCACACA
ACAACATACTGGGGGGGAGGGGTGGCTCACAACACAATACTGGTACTCTCCTACGTCGTA
CTGTACCTACTGTTTTTTTTTTTCATTGTTTTTTTTCCGTCACCGTTTAAGAATCCCACA
CTCTGTCCGAAAAATTAAGGACCGTCGGATATTCATGTTGATACACACATGGTGTTTACG
CTTGCGAAGATATTGGAAAAAAACATACGGTAAGACGTACTGGACTTCCTCTCCCGGCTT
CGGCAACGATACACTCCCAAACATCTACTGCTGCTACTGCTGTAGCGAGATCACTGTTGG
TAAGCACCATCAAGCATCTACTGCTGCCCCTACTGCTTGTAGCGAGACCACTGATGATGT
TAAGCACCAATAAACACCTACTGCTGCTACTACTGTAGCGAGATCACTTTTGTTAAGCAC
CATCAAGCACCTACTGCTGCTACTGCTGTAGCGAGACCACTGACGTTAGCACCATAAAAC
ACCTACTGCTGCTGCTGCTGCTACTGCTGTAGCGAGATCACTCTTGTTAAGCACCATCAA
GCACATACTGCTACCCCTACTACTTGTAGCGAGACCACTGACGTTAGCACCATAAAACAC
CTACTGCTGCTGTTACTGCCGTAGTAGCGAGACCACTGATGTTAGCACCACAAAACACCT
ACTACTGCAGCTACTGCTGCTGCAGCGAGACCACGAATGTTAAGCACCATAAAACACCTA
CTGCTGCCGCTACTGACCGTACTGCTGTAGCGGCACCACTGATGTTCCCACCACCAACAC
ACCTACTGATGTTACCGGCACGTGTCAATAGAGTAAGTACCCTTTCCCATTTCAATAACG
CCCCCCCCCCGTCCCCCCTAACCTTCTCCCGGTTCTGCTACTAATACGAGACCTCCGATG
CTCCCGGCACGTATCAATAGAGTAAGTACCCTACTATACCATATCAATATCCGCCCCCCT
TTCTCCTCCCGACCTGCTGGTCTTAACCGTTTTTGCGCTGCCCTGCTGTGCAGAAACCTC
AATCTGACTCTATTTCCAAGTGTTTTAGTCCAACGACGGGACTGCAGTGCTAAAAAGGCG
AGTAGTCCCTTTCGAAACAACGTTATTGGGAACAACCTACTTGGAATTAGTGAGGGATAC
AAGCTGTGGTAAAGTAGTGCCGGTTTGCGCCAGCCAGCAAATACCGGCACTATCGTAGCG
CCAACCGGCACTATATACTCCGCACACTGCCATGCCATACTGGTTAGACCCATCTGTGTC
AAGCGATTTCACCGCACTGTAGCGGGCAGCCGGCACTACTCCGCCTACTGCCACACTGGT
TAATCCCATATGTTTTGAGCGATTTCACGGCACTATAGCGGGCAGCCGCACTATAGAGGG
ACCACAGGCACTATAGAGGGACCGGCACTACTGTACTGCAGTACCTCTCTGGCGGGGACG
ACAACAGAAAATAATGGCCGTCAGGACACTACTTTAATGCAAGTTAGCGCGAAACACCAT
TCAATCTCGAAAGACATCCATTCACCGGGCTTGTCGAAATCGATGAGCTCCTGAGAAAGG
TCAATCTGATACCACCGTACGTTTCTCAACTAGAGCTCACACGGGAAGAAAAAAGCCTAC
CAAGGAAAAGACGCAGGCAGGCTTTGGAAGAAAAGTGTTACAAGGGCATCATATTCTACT
GCAGTCTACCACCGTATCCCACGCTTTTGAAGACAAACCACTTGCAATTAGTGCAGGCTC
AAACTTACTTGCAAATAGAGTCGTATCGAACTTACTTGCAATTAGCATAGGATAACCGCT
TGCAACTAGAGAAGGGTCAAACCACCTGCAATTAGAGTAGGATCAAACCAACTTGCAATT
AGAGCAGGATCAAGCTACTTGCAATTAGAGTAGGACCAAACTAACTTGCATTTAGAGCAG
GATCAAGCCACTTGCAGTTATAGAGCAGGATCAAACTACTTACACAGAGCAGATATCAAA
CTTACTTGCAATAAGAGTCGGATCAAACGTACTTGCAATTAGAGTAAGGACCAGGAGGGT
GTGCACCGCGGCGGCATTAGAACGGAACGGATAATATTTATTTACTAATTACTGTACTTT
TACTGTATACACACACTATTAACCAAAGCATACACTTTCATACCAACGGGGTGACGGCGG
AACAGGACGACGAGAACGAAACACGTCAAAATCGAGGTCAAGATCGCTTATCAAGATCAA
GGTTGAGATCGATAACCAAGATCGCCATCGAAACATCGATGACCAAGATCGATAATCAAG
ATCGATATCAAGATGAGGATCGGGGTCGAGAATCAAGATTGCGATGAAGATCAAGACCAA
AACCAAGATCGATATCAAGATGAGATGAAAATCAACATCGAGATCGAGATGAAGATCAAA
CCCAAGATCGAGATATAGATCAAGACCAAGATCGAGAGTCAAGACCGCACTCAAGATCAA
GATGGAGAGTCAAGCTCGAAAATCAAGATCGAGAATTAACGTCAAGATATCCGAGGGGAC
ACAAATCGAGAAAAAAAAAAAATCGAGAACTGAAAACGGATACACACAAACCGAAAAGAA
AAAACGGAGTGGAAAAAAAGAGGGCGGCAAAAACCAACGGAGACCTCTAAGCACCCCCCC
CACCTTCAATCGTAAAAAAATCAAACATCAAAAATGAAAATCCCCGAAAAAAATGCCTAC
TTTTTTTTTGCCCGGTTAAGACCGCACCTCACTCCCGCTTCGAATATAAATGACTTGGGG
ATTATTGGAGCCAAATATGTGTTTCTGCACAGTGCAGCAGTAGCATAAGGGGAAACGGTG
GTACATGCATTCAGCATCCACTCAGCAGAAGCATACGCTCAGCAGCACAGCAGCAGCAGC
AGCAGTGAACTGACCAGCGCATCCAAACCCCGTCCACAAGTATGCTGTCTCCTCTCCGAT
GAGCTAACGTTGCTAGCTAACGAGTACGAACAGCCATAAACCCCATGAACACCGGCGGCC
CCGTGCTGTATTCACAGCAAACCGCCACCGCTGCTGCTACTGTTCCGCTGCTACTGCTCC
GCTGCTACTGCAGCAGCCCCTGCGATTGGTGCTGCAACAACCGCTGCTGCTGCAACAGGC
GCTACAGCAACAGCAACAGCGGCTGGTACAGCAACGGCCGGTACAGCCACAGCCGCCACT
CAGCACCCCCGCAACCGGAAAAAAAACGCCACCAACTCTGCAGCAAACTACTCCCACCGC
AGAAAACTCCTCTGCTAACGCTCCCTCCGCTTATTACGACATCGACGACACCATCGGCGA
ATACGC
>NODE_1460_length_4204_cov_62.704188_g792_i1
GCGAGGAGCGCCAGGTGGCTGCGATAATGTTCAGGCCTCTTCTTGGTGTAGTTTGTATGT
GCATCGACAGAAGGTGCCGTGGATTAGAAAACGGGAGGGCAATTAAATATGATAAAACGC
AACAATATGGACGATCACGCAATATCTAACGGTAGAGTGTTCGCTTGCTGACTGGTTCAT
CAGGTCCACGTGCTCGTCACAAACGGCTCACCACCATCTACCACGATATCACAATACGTT
GTGATCGCGTCTAACCTCGTTGTCATTTTTGAGATGAAGTGTGGTGACTCTAAGCGGTGG
TGGTACACACCACCTACTGACCCATACGATTAGTACGAAGGGAGGGTTCAGTTTTTCGCG
TGGTGCTGCTCGTCTTTATTGGGACGTACTTGTCATTAATATATGTTATTACAAAGTATG
GATTTTAAGCGGTACGGGCGAGGAGGTCTACCACGGCCGGGGGAACGCTTGTAGCATTTC
CCTGTGACTACGTATAGATCATGCTATGTTTGGTTTGTCAATAGAATAAAGGTATGGTTC
CTGCACCACGTCCTACGTGGGGAGAAACAATTTTACTTTCAATTACGAATATATATATGT
GCGTGATGTTTCGCAGTGTGAGATTCGTGTACCATAGTAACGAACTTACTTCTGACGCAG
CTCGAGGTTTTGGGTGGATCATTTGTTCCACCAAAGCACTATAGGCTTGCCTGGGCATCT
GCTCCCGTATCTATCCTGTTGTATGGACTTGTCGTGCACCCGTGCGTGTACCGTTGAAAT
AATTCCTACTACCCCACAACAGTGCATCACATGTATCCGCTTATGCCATGGTGCCACAGG
GATCTCGGTTTCAACGTCCTAAAGCTGCAGCCCGGAAATTTCGAGGGTGCTGCATCTGTA
CAAACAATGAATTTGATAGGTAACAACATCGAAGTCTTGACACCCGGTGCCTTCGAAGGT
TTGACGTCACTACGCGATCTGAATATTGAAAGCAATGATTTGACCTCATTGTCGGCCGAC
GGCTTGGAAGGTCTTCCATCTCTGACGAACCTGAATCTGGAGAGTAATCGATTGACAAAC
CTGGACGCAGGGGTCTTCGTGGGCACACCGGCTTTGGAAGTACTGAACCTAGAGCGCAAC
GTGTTAACCGCTCTCAGTGCAGAGATGTTTGACGGCATCGGCGGATCTCTTCTTGAATTG
CACCTTGGATTCAATGACTTCGAATCGCTTCCATCCGATCTCTTCGAGAGCATGGCCGTC
CTGAGAACATTGGATCTTGAAATAACCAACTTTTCTCCCCTTCCAGACGGCATCTTCGGG
ACCCTCACGTCGCTCCGCGAATTGCACCTCGGGCTGAACTCCATCGAATCGCTTCCGCCC
AATATTTTCGACGGACTGGTCAACCTACAAACCCTGTGGCTTGATGACAACGATATATCT
ACGCTCCCATCGGAACTATTCAGGACTACGACGGCTTTGCAAGAGCTGTCCTTGGATAAC
AACAAGCTAACCACACTGCCCTTCGACCTCTTCGACGGAGTCGTGGGTCTCCAATCACTG
ACGCTTTCATCCAACGAGATCAGCACTCTGCCGGAAAACATCTTCAGCAGCACACCGGAC
CTGCAGTTCTTGTTTCTCGATCGAAACGTTTTGTCCACCCTTCCGGCAGCTATCTTCGAT
GGTACGCCTGCTCTGACTACCTTGCACCTGGATGATAATGCTATCACCGCCCTTCCTGGA
AGTCTGTTCTCAAACACACTGAACATGAGAGAGCTGGAGCTTTCGGACAACGGTCTCACG
ACCCTTCCCTCTGGATTCTTCAAGGATCTATTCTCTATGGACATTGTGACCATTTTGGAT
AACGACATCGCCACCCTTCCCACGGACATCTTCGACGACATGTCTTCTTTGAGATTCCTG
CACATTTTCCGAAACCAACTCACCACGCTGCCCGCGGGTTTATTCGATGGCCTCACTGCT
CTGGAGACCCTGTCCCTGAGCCAGAACGTGGGTCTACAGTGCATACCAGCCCTACCGGAC
TTCACAAACTTTGGGCCGAGGCTGGATGAGTTTGAAGAACCCCCGTTTTGCGAGTGCCCG
GCGTTCTCCACATGTGACGAAGACGGCGTTGCTTGCGAATGCCAGCCCGGAGAGCAAGGC
TACAGCTGCGTGGGGTCTTCTTCCGACGTCATCAGGGCGTTCATGTGCCCATCGTCAGTT
CTTGTCGATGCCGCCGAACGGACTACCGTGACAGTCCAAGCGTCTGCTTTCGACGAGAGG
ACGTCTGGATCTGGTTGCAGCCCGAACGGCTGCACGCCAGAAAACACGCGAGACAACAGT
CTCGACGCCAATTCTCGCTGGTCGTGCAGGGGTCGCCTCGTGGAAGGAGACGGAGGATGC
TGCATAGATTACCACTTCGACGAACCCCAAGACATCGTCAGTATGAACATCGCCTTTCAC
AGGGGAACAGACAGGACCCGTCTCCTCAACGTGTTCGACAATGGTGATTTCGTCAGCCTG
ATTCAATCCAGCGGCTCGACGAACGGATTCGAGGGGTTCGACCTCAACTCCGACGAGACT
GCCGACATCACGCTTTGCCTCGACGACTCTAGGCCCGACACTGAGTTCTTGAGCATCACC
GAGGTGCAATTCTTGGTCATGTAAAGCGCCCTTCGCCTCCTTACCGGCGCGGAGTTCACC
AAGGCAGAGGATGCCTACATTGTACACTATGGTTTTGCCTGCTTGTTGTGTCCTGTACAC
TGGAGCGACGCATAATACTCGATGTGTTGTTTCGGGAAAGAAGTGCGCAATGGAGGGATG
ACGGGTGCTCGTGTGCCATTCAGCTTGCCGCGCGATAGGCCTCAGGATATATTGATCGAT
GTGATCAACTGTATAACCAAAGGTATCTTCTCGTGCGATCGCGCCCAAGAACGCCTGGCC
ATAGATGGCGGTACCCCTGTCTACTACAGCGTGGGTGGGCCTTATGTACGAGGACTCTCT
GATCATTTTTTCACGTTTGAAGGTTGGTATCGTGGGCAGTTATATACTGGTGCCGTATCT
TTTGTTGGTTGATATACTTTCTGGGTTGATATACTTTCTGTGTGAGTCCTCACGCACTCT
GTGATGGCTGAATACGGGGGGGCAAGGCAGTCCTGGACAGCGGCTACAGTCAAAGTATGA
GGGCCAGCGTTCGATACCGCGAAATACCGACGTGCACGAGACACCCAACGCTTTCGTACG
TCCTTGTTCTGATACCGGTGTCAGAAATTGCGCAAATTATATGCGATTGTAGTATAGTTT
CCTCAGTAACAACGAGAGCTTGATTCTTATACTGGATGCTTACGGCATGGTGACTCATTT
TAGAGGGCAATTTTCGTGCCCCCTGTGTTAGAGTATTTGTTCCCCACAGGCAGGACTACG
TACTCCTCGCTTGACGGATCGAGACCCCTCCGGAAGCACGTCGAAATTATGTTTATCATT
CTCTGGCTGGCACATGATCGGGTGTGGCGCTGAAAAGCAACCTGTTGATGTCCATCAACT
CATAAATATTAACGTGTCGGAGTGTTTTGCGCTGTTGGTTGTGTTTGTTATTCTAACCAT
GTGGTTTGAAAGCATGCATCGCATTAACATTATTAGCACCGGGTGTTTTGCCACCGATTG
TACATAACGCATTTGGAAGTGGGTGTGAAATGCTCTACACGTTGATAGGAGATACGCCAT
GAATTGGTGTTTCATATCATATCTGCGGCAATTGCCTTCGTACGTGATCGGCGAGGAGTA
AGTCTGTCGGGCCGCTCCTACGGTATCTAAGCGGAGGCAAGGGTATCCTATAAATGTAGC
ACAATATCATTCACAACAATCTGGCATTCACGCTTCGCCGCGGTTTGTGTTTCCCACCAT
GTAGACAAAACGCCTACTGCATGCAAACGTTAGGTGCGCTGAAGTATGATATGTTCCGCG
TAAGCAGCACGATTCTTTCGAACAGCGATATGGGCGTCAGCATGATTTATCCTGCAACAT
GCCCGTACTACTGCGCGCCTGGATCGCGTTGGCTATCAAAGGCTGGTACAAATAGTGCGA
AACATGCGTTCAAAACAACCAGCAGGGTTCCGCCCGAAACTGTACAGAAACTCGTAGCGT
GGAACTGGTACCTCGCCCGAATCTGGCGTCACAGTATTGAGCTCCTGGTGCGTGATGGCT
ACAA
>NODE_1461_length_4203_cov_38.185956_g1026_i0
GGCTTCATGACTTCACTCGTGTGCTTGCTACACCAGGCGGCGACAGGCCCGATGTTTTTT
TTTCCGTTTCCGACCGCCTTCCCTCTGTCACACCCAGCGCTGTTGCTGCTGTTGCTGCTG
CTGCTGCTGCTGCTACCGTTGATGGTTGATATCGCTGCTCTTGCTGTTGTTGTTGCTGTA
GCTCTGCTGCTACTACTACTGTCGCCGCTTCTGCGAGTACTACTGCCGCCGCTTCTGCTA
CTGCTGATACTGCCGCCGCTTCTGCTACTGCTGATACTGCCGCCGCTTCTGCTACTGCTG
CTTCTGCCGCAGCTTCTGCTACTGCTGCTGCTACTGCCGCCGCTACTGCCGCCGCTACTG
CTGCTGTTGCTTACAACCCTACGTTGCGGCAACACAAAAAAAACACACGGGAATATTACT
TGACCCTTATTGTCACCTCGCATGACACTATAAAAATGCACCACATCTGTATGGTGTGAC
ATCTCTCAATCAGCCTTTTAGTCTAAAGCTCTTACTACGCAAACACAAACGTTCGCGATT
CTCTCCCCTATGACTTGTAAACAAAACTATAACACTGCTGTCTGTCTCGTGATTCTCTCG
ATCAGCCTAAAGCTCTTATTGTTCGATCACACGCAAAAACAAAAACACTCAAGAGCGAAA
TCTCAAATTATTTTACTTTAATCGTACAACCCGAAAAACGAAAGCAAAAAACACGCGCGC
GAGTCTTAAGCCACCCGTCCACCTTATGACGCAAGAATTCACGTGACTATCAAATCACCC
GACCTCAAACCGTACGGTGCAAGAGAACACAAAAAAACAGATGATAAGCCACAGCAGTCG
CCGTTACGGCACAATGCCTCGAAACGACAAAAAAAACAACACACACACACACACACACAA
GAGCGATGACAGCCAAACCAAAATGGAGTACGAGCAGAAACACTCGCACGATGTAAAACA
AAATACATCGGCGCCACACCGCAAACAAAAATGTGCGTTGTGACGCAAAATTAAACAAAA
CAAACGAAACAAAAAATGATGTGAACCGATCGATTTTCGAAACAGGGGCCGCCAAGCAAA
ACGAACACACTTTTCTCTTGATTTTTCTCTTCTCAAGAGAAAAGGTTACGCTGCACGGCT
GTCGGGCAGATACCAAAAGGTGCCCGAGCGTCTCAGCACTTCTGCCCCCAGACAGATTTA
GACGCACGTCGACTACGCCGACATCCCCACAGAGGATAATAGGGTTTCGAAGACACGTCC
ATAACTATTCGGTTCCCATGCATTGGCTCCCGATCCCCCCCCCCCCCGCGCTTCCCTGTG
GAACACCCTGAAAAACAAAACATGAAACTTCGTACCACCTTTCGTGCCACGTGATTTCTG
TGTTTACACTCGACCCAGAAAAAAAAAAAAAATCGTCAGCCGTGTGAGGTGCCAAAATTT
CTGTTTTTTTCTCCGGTCTCAAAAACAAAACAAAAAACGTCATCATCAGCCAGCCGCAAA
TATGTTTTCTGCCCTTTTTTGCTCCCATACCATAAAAAAAAAAAACTGCAGCCGATCGAT
GCTGTAGTTGCGGAAAAATCAAAACTGAGTCAACCGGACCGATTGATCACGGCACCGGGA
GTAGCAGCCCCGTCCCCCGCGTGCTCTTTTCCTACTCCACTGCAACCCCTCTATTACTAC
TCTGTAGGCCTCGATACCTTCTCTTGAAACTATGATACGACCAAGCCTTCCTTCGGTAAA
CGGAGGTCTTCCCCCCCCCCCCCCCGGTTTTCACTGCCGAGACGCACACGCGGGAAAGGA
GGATTCGCTGAAAAACCGAGGCCCTACCGTGTTAGCCTTGCTCATATACTACGCCATCGT
CACGCTACCCGCTTCCTACAATGTCGGGAGGTACCCGAACGCGCTCGAAGCACGCAACCA
ACTTTAGCGCCGACGGTTTCCGCTGCACTCATAACCCTTTTAACGCCGACAATTTCGGCT
GCGTCAAAACATGTTATATAGCACCCGAAGGTTTCAGCCGCGTTCCACCATTTTACGTAG
CACCGACGATTTCAGCCGTTTTCAACCATTTACCGTGGCACCGACGTTTTTTTTCGGGGC
TGCCGTCGACCATGTTAGCACCCGAAACGGTTTCCGGCTGGCCGTCAAAACCATTTGTTT
TTCAGCGCCGACGTTTTTTTAATTTTATTTTCGGCTGTGCATGGATGGGTCAAAAAAACA
TTTTTGTTTTTCAGCGCCGACGGTTTCGGCTGGACTTTCCCGCATCACCAGGGCTCATCG
TCTTCAGGAACTCCTCCACCTCCTTTATCTCCTCCCTGCGTCTAGCCCTGGACCACCCGA
GAAGCCCCGCCATGATCTCGATCACCCTGGGCGCGGCTTCCAGAGCCGCCTTGCTGTCGA
TGAAAGCCAGTCGGGTGCGCCTCGCGAGCACATCTACGGCCTTAAGGGCGTACTCCTGCT
CCACGGCGAAGACCACTTCCGCCTCGAGGAACGGGTACTTGATGGCCAGGCAGCGAGCCG
CAGCCGTCGAGTGCGCGTAACCCTTATTTCGCTTCACGATCTCGGCGATCTGCAGAGCCC
TTGTGCCGTAGTTGACGACGAGGTGTTTGGCCACGTCGCAAGAGAGCGAGTACTCCTCTC
GAAGGATCACGTTGATCTCGTCAAACTTCTGCGCGCACACAACCCCCGCACGGTCCGCCC
CGATAAGCGATTCTACCGCGGTTCCAGCCTTGGTTGACACCGAGTTTTCCTCGTCAAGGT
CGGGGATGGCGGCCTGGGTAGCGTTAATCGCGTCCTCTGCCATCCGGCGGAAGGTGGTCC
ATTTCCCGCCCGTGATCGTCACCATCTTCGAGTCGCTCACCTCTATCACGTGGTTGCGCG
ACAGAGCCTTCGTCCCCTCTTGGTCCATTTTCTTGGGGTCCCGGACCAAGGGTCGGATGC
CCGACCACGCGGCGATGACGTCAGACCGGTGGACGCGGTGCGAGAGGTAGCGGTTGCTCT
CCTGTATGATGAAGTTGACTTCCTCGTCGGTAGGCTTGGGCGTCATGGTCAACTCGGACT
CGGAGTCCGTCGTGCCGACGATCGTCGCCCCCTCCCACGGCAAGAAAAACAGAACCCTCC
CGTCGGAAGTCTTGGGAACGATTAGCCCCATCCTGGACGGGCTGAAGTGCGCGGGAAGAA
TCACGTGAACGCCCGCCGCCGGCATCACCAGCTCCTGCGCTTCCGGGTTATCCATTTTTC
GGACGGAGTCGCAGAAGCAGCCGGTGGCGTTGATGACGGCCTTCGCCGCTATCTCCCACT
CCTGCCCGGTCATCGTGTCCTTTACCGCCGCCCCCTTCACCTGGCCGTTCTTGTCCTTCA
CCAGACCGGTGACTTTAACCCTGTTGGCGATGCACGCTCCCTGCTGGGTGGCCGTGAGCG
CTATGACCAGGCTCAAGCGGGCGTCGTTCATCTGCCCGTCGTAGTAAATGATCGCGCCCT
TCAACCCCTCCTCTCGCAGCTTGGGGAAAGTGTACATGGCCTCTTGCCTGCTCATGAAGT
GAGACGGAGGAACGACGAGCTTGGCGCCCGCCACCCAGTCGTACACCTTTGCTCCGATCC
ACATGTACGGAACTTCCCACCATTTGTAGATGGGTATCATGATCGGAAGGGGGTGGTTCA
TGTACGGGGCGGCCTGCAGCATGTACGCCCGTTCTTCCAGGGCTTCCTCGACGAGCTTGA
AGCTCTCGATGTCCAGCTTCTTGAAGGCCGTCTCCAGGTAGCGAATGCCTCCATGGATGA
GCTTTGTGGAACGCCCGGAGGTTCCCGCGCCGAAATCGTCCGCCTCCACCATCGCCGTCT
TGAGACCCCTCTTAGAGGCATCGAGGGCGACGCCCGAACCGACGCAGCCTCCTCCGATGA
CCAGAACATCGAAAACCTCCTCCTTGAGCTGCTTGATCTGCTCCCGCCGCGATGGCGCGA
CATAAGGTCTCACCTCCGTGCCATCCCTGCACTTGATGTGGGCGGCTTCAATCTTCCTTT
CCTTGGCGTGCACTCTGTTGCTTCGATTCAGCATTTGTCCGGCACCGAACGCCACAACGA
ATCCAAGCATGCTGGAGCTCATCCTCTTCCTTTTCCACAACAAGTTGTGTCCCCACTGTG
GCTACGTCGTACTGTGAGCTCTCTTTCGCACCCCTCGTAGAACATCAACTTGCAAATATA
TTC
>NODE_1462_length_4202_cov_99.559215_g1027_i0
GTACTATTGAGAGAAAAGGTCGGAGAAAGGGCAACATGTGGTGCAGGTCGAAGTTATGCC
AACGCGAAAGGGGCTACAGCAGTAGACTGGTTCAATAGGCCTCCTTGCTTGATTTCTCTG
GGTTTTCTTCTTCCTGCAGCTATTTATGAGTGAACAACGCTGAAGTTCAAGCCGCACATT
GTTGGATGGCAAACAAAGCCGGCATGTACGTCCACTGCTGTTATTGCTACGTTCGATTCC
CGCGAAACTCATGGTAACTCTTGCGTATTCGACTGGCCAGGTGGGTAAGTTTTGCCCAGT
TTCTTTAAACCGCATGGTAAAAAAATATTCTCCGGAGGATAATCGGACTACGTAAACGCC
TGGCTTTTCGTAGCTCAAGCGATTGCCTGACATTACTTACTACAGTACAACAAAACACAT
TTCTGCATCGATCAGTACAACTGACCTCCGAGGCGATTGTGCACAAAAAAAAAAGAGTCC
ATCTCCACATACGTCTTGCACGGGTTGCGAGCAAGGCACGCAGGACCCGGAGTGCACTTC
GTTGTCGTATGACGTTGGGCAGCACAAGCTCGACTCAACGCACACCTAACCAGACCATCA
TCATCGTCGTGCTACTCGGTCTTGACAGATGGCAGTTTCAGCATTCACTTATTCAGCGGG
AAAACTGAGCCACGCTCATCGCACGGACGTAGGTATCATGGATCTCTGCTTCTCCAAGCC
AAGAAAAGGCAAAAAAGATATATAATTCCTGACAAGGAAAGTTCCGCTACGTCCAGGGTA
TTGGTAGCCTCCAAGGCTTGCTTGAACTTGAGCACAGACAAAAACGACCCCTGGCGCACA
CGCGCCGGATAACACTGAAAACGTGACAGGCCAGCAATGCCATCCTTGGACTGCAAAACA
CACTTTTAGCACTACTGTCTACCTGGTATGCCGCAAGGTAAGGCAATTAAACCCCTTGCA
AGTACCAACAGAAGCGCCTTGCTCATCTAGCACCTTCTCGGGGGGAAACGCTATATACCT
GGGGCACATCATCCTATACACCCACGCGCAGTTCTCTCCAATACGAAAAAACCTTCCTTC
ACCCGGAACGTGATGTAGCAAAGAAAAACAGCTCCGATCCCACGGGGGGATAACACGCAC
TCACACGAAACACGAGCAGTTGTACGTACCTCTCTACTGCATGAGACCCCCGCGTCCACG
TCCGGCCAAGCCCAGCAGAGTCAATTCTGCTGGGCCGTGCGTTCGTGTGGCTGCTGTACC
AAGCGAGTCAACAGAAGGTATCGGTCACTAGATTCGATCTAGGGCCTTCATGCCCAAGAG
GCTGAAGCATTTCCGCATGGTAGAGCCAGTTGCCTCGCACAGCAAGAGGCGGCTGCTCTG
CTGGTCGGAGCCAAGCACCCTACAGTTGGTGACGAAGTCGGTGAACTTGGTGGCCAGAGT
ATAGAGGTATTCGCAGAGGCGGTTGGGGCCAAGATCCGCGAGGCACGCCTCAACTACGTC
ACTGAACATGAGCAGCTCGAACGCCAACGCTCGTTCAGCATCGTGCTCTACCGACACTAG
CTCAGGAGAAGCCTTGAGCGCAGCCAGGTCCACGTGAAGCTCATCTCGGGCTTTGGACAG
AATGGAGGCCAGCCGGGCGTGCGCGAACTGCAAGTAGACTGCAGTGTTACCCCTCGTGTC
CAGCATACGGTCGTAGCTGAAGATGTAAGAGGTGGTTGGATGTTGCCTGAGGTCGAAGTA
CTTCACAGCACCATATCCCATCTCCGCAGCTGCCTCCGCGGCGGCTTCTGTCGTCGAAGT
CACCTTCCCCGCGTCCATCCTCTCTTGGATCGTCGCCGCCATCCGGCGAACAGCCTCGTC
CAGAAGGTCGACCAATCGGACAGTTTCGCCTGACCGCGTCTTAAACTTCTTGCCGTCCTC
GCCTTGCACAACGCCGAACCCCAAGTGCTCTAGTTTTACATCATCGCCTACCCATCCCGC
TGCCCGCGCCGCATCGAACACCATGTGGAAGTGCCCCGCCTGGCCAGCATCAGTGATGTA
GATAACCCTGTCACACTTGAGGGTCTTGAGGCGGTACTTGATGGCCGCCATGTCCGTTGA
ATCGTAACCGAACCCGCCGTCTCGTTTGCGCACGATGAGGGGGTAGGTGAAGTGCTCGAG
CATGACGATGTCAGCGCCGTCGTCCCTGGTGATGAGGCCTGCGGCTGACAGGTCGTCGAT
GGCTGGGGGGATCATCTCGTTGTAGAACGACTCGCCGTGCTCGTCCAGGCTCACCCCCAA
GCGGTCGTACACTTTTTGGAACTCTTTCCGACTGATATCGCACAGCAGTGTCCAAACTTC
CCTGCACCCCGGGTCGCCCGACTGCAACGCGACCACTGTGTTTCGGGAGGCCTCCTTAAA
CTCCTCGCTCTCGTCGAAACGAAATTTGGCCGCCTTGTAGAAAGTGGTGAGGTCGGTGAT
GTTGGGAGGGTCTGTGAGAAAGTTGGGGTAGGCCTCTTTCATGTAGTTGATCAGCATGCC
GAACTGGGTCCCCCAGTCGCCAACGTGGTTATGCCTGTAGACCGTGTGGCCACAAAACTC
TAGCACGCGGCAGATGGCATCCCCGATGATGGTGCTACGAAGGTGCCCCACGTGCATCTC
CTTCGCGATGTTAGGGCTGGAGAAGTCCACCATCACCCGCGACGGCTCGTGCTCTGGCGG
CGCCGGTCCATTCTTGACGATCTTGGCAATGCCCCGGTTAATGAACGCTGGGCGTAGGCG
GATGTTGATGAATCCTCCCGGCGCCACAGAGGCGCTTTCGATGACAGGGCCCTCCGGGAG
TACAGCGAGAATGGCGGACGCTGCAGCCATTGGATTCGAGGGGGCCCCTTCACTTCCCTT
TAGGGCCTTGTAGAGAGACATCGCAGCATTACACTGGAAGTCGCCGTACTTGTAGTTTGG
GCACTTGAGAACGCAAGACGACGTCACACCGGCGCTCTTCGCCAAAGGCCAGGCCTTGAA
CATGGCGGCATCGAATGTTGCCAACAGCGACGCTTGCAGGCCAGCCTTCTCGGCGCGTTT
AGCAGCCTTGGTGAAAGCGCCGACATCGCTAGCTGCTTGAGTGCACGCTTCAACTTTCTC
GAACCGTTGCAGATACAACTGCACTTTGGGGAATGCAGATGCTTCGCCGCTGCCGAGCCG
AGCGATGGCCGCCTGAGCCGTGACGCCAACCACCAAGTCCGCTAGAGAAGGCGCTTCCCC
CTCAATCAACCACGTCCCGGTCATCTTCCCTTCGAGGTGCTTGAGCGCAGCCAGAGCCTC
TGGCGGAGCGGACCCACCCCCCGGCCCAGCCGCGGCGAGCAGTCTCTCAGCAGGCGCAAG
CGTCACTGCCTCCCACTCCAACCACTCCTCCATCGCTGCGGGGTCTGCACCCTTTCCCTT
TCGCGATGAAGAGGTGCCCTTGTACGAAAAATATCGGCAAATAGCGTTCGCTCCGAAAAT
GAGCGAACCTCCAGCAGCGAGCGCGCAGCCGGATGCGATAGAGAGGTCGCCCGCCGGGTT
GATGTCTGCTGCCTCAACTTTCACGCCAAATAATTTCGCTGCGGTTACGCACTTCAGGGG
CCCCGGCCCATCGCTGTTGAGGTACATGGAAGGAGCAGACCGCCCCACGGCCTTCACGGG
TGGGGCAGAAGAGGTCGATGCAGCCGGGGGCGTTCCAGCTGGGGGAGGCGATTTCGCGTT
TTTGGGGGCTGCCTTTTTGGAGGCTGCCTTCTTTGAGGTCTTGTCGGCCTTCTTCGCGGC
GTTCTTACTCGGCCCCGAGGCTGAGGGTGCCGCATCCTTGGGTGTCGGCTTGGGCTTCTT
CTCCTGCGGTGGTGGCGCGTAGTCTTTCCCGGTGACTTCCTTGTACTTCTGCTTAGCCTT
CAAAAGATTTGCAACCTCCTCCGAGATGACAGCTTTGTCCGCTTTCGAGGCCTTCAGCTC
CCGGATTTTGGTGCCGATGGCCGTGATCTCCGCCTTGACCGCATCCGCCATCAGAGAAAA
TCAGGAAATCGCAGAGTTGCAAAGACTGGAGTATATTGGAGACTGTGCTCCTCTCGCGTC
CGGGGTTATCTGCACTCAGTGAAGAGTTGCACACACTCAGCAAGCTCAGAGGGGAGGTAT
TATACAGCTGGTCTAACAGGATTGCAATGATGTGTTGCTGACCAAAGCCACGAGGAACGT
GT
>NODE_1463_length_4201_cov_68.293847_g1028_i0
GGGTGCTGAAAAACCTTCGGTTTTGTTTGATTTTAAGCCGGCAGCTTGGTGTGCGTTTTT
TGTTACCCGAAAACATCAGCTACGTATGGATGTATGTACGAGCTTTTCCCCTTGGGCTCT
ACCAGGCTCGGCATCGTATACTATTGGGCCACGGGTCACGGCGTCCCAGGTGACAGCGAT
ATCAACTGCGCAGGAAGCTGAACAAGGGCGCGCGTTTTCTGCAAATAATTCGTCATGATG
TAAAAAAACACGTACGTATCTTGCGACCGTAAAATACAAAATACTGCTGTTTAGCTGCAG
CAAACACCTGTGGCGCCCCGGAATATGCCAAGAAAGGCCATTCTGCACTTACTTCTTCAG
GCAGATGATACCAGAAATATTGGTCAATCAGAAAACTGCGGGCACGAAATCCCTTTCTCG
AGTCTCGCACACTTGCATACAAATACGAGTGCATCATCATACGATGATGTACGAATTGTC
AAAAATGGAGGGAGACCTGGGATTCGCCGGCCACAAGAAGGCCGCCCCACTGGGACAAGG
ACCTTATTTGAACGTTTAAGGGGATCGTTGAAGCAAAGCATGGGGCAAATATATCGCCTC
GCGCCCGCCCGCTACTGGTTGCTCCGCTCTGGGATGCCACGCCACACGCATGATGCATGT
GGTCTTGTGTACGGTGTGACCAAACAACTCGCAAGTATCCACCACCCTAAAAAGAGCGGA
ATAAGAGGCTCCAAAGCATCAACCAACAAAGCTAACGCACCCTTCCAAAATCCGACATCA
AACGCCTTGAGCTCGCGCAACCTTACGCGTCACGGTGAAAGAACCAACAACAAAAATAAA
CATGGGCGCAACCGGGAGCACTATGCCCACTGCTCCTTCAGTCGCTTGTTGGAGGCCAGT
CGGCTGGCAACCAAAACGGCGGCCGTCATCGCCCCCAGCACAAGCACAAGCAAGGCGTAG
TTGAAGTTGGGGTCGAGCATGTCGTAGGTCTTGGAGGGCGCCACCCTGCACCCGAAAACG
TCCAGCCCAAGCGCGAGCACGAGAGACGTCGACTCCAGCCCCGTGGGCTCGGTAAGCACT
CGGTTCACGCGCTCGATCACCTTGTAGTAGGAGAGCACTTGCGTAGGTACAACGGGGAGG
AAGGGCTGATACTGCAGGAGCTTCTCCTCCTTCTCGGCCTTGCTCGGTTCTTCCTGAGGT
CTCCTCGGGTCCAGGAACCTCCGGTCCAGAGACACCACCTGTCCCAAGGCCGTGGCGACG
AGAATGTTCTTGGACGTGATGCCGTGCTGCGTCAGGGTGATCCCGAGGCCCGTCACGGGC
AGCGGGAAGATGAAGGTCTTCTGCAACACGATCGGCACCCTCGACTCGAACGACGAGAAT
TCCTCCTTCCACTCCGGCCTGTTGAAAGGACTGAGACCATACTTGTCGATCATTCCCTCG
TACAGGCTGAGCGTGGAGACCTCGGTGCGCTGAGACGCGGCGCTCCAGTAGGAATACACC
ACCCAGGACTCGGACACCTGCATGTGGACTGGCTCAGCGGCACCCTTGTGTGAGATCCGG
TGCAGGATGCGACCAGAGACGAAGTCGACGAGCGTGACCATCAACTCCTGCCCCTTGCCA
CCCGAACCCCCTGCATCGCCGCCGATGACAGACCCCGAGTTCTCAGGAGATAGCGTGGCA
AAGGCCAGCAGGCGAGGGTTGATGTACTTGATCAGCAGTGAATCGTCCCCAAGGGTATGC
GCCGGGGTGGGCACCCCATCCCTCCTGTCGGGGTATGCTGTTGCAACTAGCTTTGACCGC
GCAGGGTGGAATGGCAGGGACGCCACCGAAGCCGACCCCATAGCACCCTCCTCGCCACTC
GCCGGGGCAGGCACGACGGCGAAGCTCTCCAGTCCGGCCTCGGATAGATTGTGATAGAAC
AGGTGCGGTAACAGACCACGCAGCGCGCCCGAGGCATCCGCTGAGTTGGGCACCGTGCTC
ACACGTTGTTCGCTGTCGACGACCATGAGCACGGATCGCTCCTGGCTGTCCTTCACCCCC
ATCGGCAAGACCGACGCCACCTTCCCCTCCACCTCCTCGCGAGAAGTCTCCAAACCGGTG
AGCGCATCCCTCCTCGAGACGACGGTTGACCGCTCTCCCACAGCGATCACGGCGACCTCA
GGGCTGTAGCCGAGGGCTCCCTTGGAGCGAGTGGCGTACAGGAGAACATGTGCGTCCTCC
GGGAACCAAGTGGGACGGAACAGATTCCACGCGATAGAGCCGTCGGCCATATCCAGTGCG
TACAGCTTGCCGGCTTTGGTGGTGCAGATGGCTAGCTTCTTCAGCCCGAAGGCAGAGTGG
GACGCATCCACCTCGTTCAGGAGTTCCGACCCTGGAAGGCTGATGCCGGTGACGGCATGC
ACGGCTTTCCCGACGTAGGTCGTTAGCTCTAGACGGTGCAGGCGCAGGCGTTCTTGCCAG
CCGGGGACGTCGTGCTCCACTACCTGCCCAGACGCCGCCAAAACCGCCAGTTCGTCCTTG
GACGAGTCGACAAAAACCACCTGATCTACCGCAGCAAGGGCTTCTTCCCGTACCCACTCC
AGCCCGCCCTCGCCGACCAGCACCGCCGAATCGTCTTCTTTCACCACCAAAGCGCGGAAG
CACACCCTCGAGTCTGCGGCGGCGGCACAGGCCGCCCCTTCCGCGGCCTCCAAAAACGCC
GACTGGAGGAGACCCGAAGAGTCTCGTCCGAGAGACGAGAGCGGTTCGGTTTGGAAGGAG
CTGACAGGGGAGGCCGTGAAGTCGCCCCAGGTGGTCACCTCCGTCACGCTCACGACGACC
TTGCTGATCACGTCACCGTTGCCGGCAACACCTCCTTCACGCATGGACGCCGACGCCACG
TACGTCTTTCCCGAAGGAGACCGTCCTCCGGCCAGCACACAGTCCCCCCCGCCCCCTACC
GGGCACGACCAAGCTCCCTTGGCCCCAGCGGCATTCTCCACCACCGAAACGCCACCCGCC
GCCGCCCCAGAAGCCCCAGAGGACAAGGCTACCGCCACCGCGCCCCCGCCCTCTTGGCGA
AGCTGGAGCACCCCGCCGCCCGTTCCCGCGAGATCGGCCAGGCTCGAGACAGCCGCGGCC
GAGCCTCCAACACCGGGAGGAAGCGCGGCCTCTACCGCCGAGGAGGGGTCGGAGGTTAGC
GAGAACACGGCGAGAGACGAGGAGCCGCCCTTACCGCCACCACCGCCACCGCCGCAGAGG
CCTACAACGGCGAGGCTGCCCTTGCCGCTATCCCCACCGTGGACGTGCGCTACCGTTACC
CCTGCCGATGGGTCCACGCCGAGCTTTCGCACCTGAGCCGCTTTGAACGTCACAAGACGT
TCGGAGGGGTTGATCTCAGCAACCACGAAAGAGTCAGCTTTGTCCGATCCCTTCACGCTG
CTCCATCCCCCCGCCATCAGGCTGCCGCCGCCTCCCGGAACCAATCGGAGTGACGTGAAG
GTAACCTGAGCTTCCGCACCAACCAGGGCGGCAAGGTCTGGCTCCCGCGCCGGGACGCAC
CACCACTGCGCTAGCACGGCTCCGGTGGCCGCCGACAAGACGTGAATCCCCCCCGCCGCA
AGCACCACAACTTGACCTCCATCGGTCGACACCACCCCCGCGCTCATGAGCGCCTCGTCT
CCTCCCCCCAGCGCGCCAGGCTCTTCCGAACCTCCCGCCGCCGCTGCCGCGGCTCCGACG
CCTAGGGAGGTATCCCACACCAAGCTTCCGTCTTCCGGGGACCACAAGCGTACGGTTTTG
CCCCCATTAGAGACGGTCACCGTGGAAGGCGTTCCGGCGTTGGGGACGGACGTGGCCAGG
ATGGTGTCTTCCGGGGACAGGACTTGGCGCCAGGCCAGATCTCCTGTCTGCAAGTCTACT
GATGCTAGGGTCGATGCCTCTCCGACGACCGTAAGCCCGCCGCGACCATCGAAAGACGCT
GATACGAAGCGGCCGAGGTTCTGTCTGTGCCAGTCTAGTTTTCCGGCCTCGTCGGCGTAG
AGTCCGCAGGCGCCTTGCGCCAGCAAGCCGGCCAAGGCGACCGCTAACGACCTTGACTTC
AGCATCGTCGTAGCGCACCAACTCACCCACTCACGGTGCCGTGCTCGCGTGCACTTTCTT
TCTCGCAGCACCTCTCCTTGCTCACGAAAGCTGTGGGAAGGCAGGAACAGCTCGCCTTTA
C
>NODE_1464_length_4201_cov_54.400436_g1029_i0
GGCACCAACAACGAACAGGTCTCAGCAGCCGGGTACACAGCAGTACTCCTGCTCATTGTG
CCTGCGGCCTGCGGTCTGTGGTCTGCGGTCTGCGGTCTGCGGTCTGCGGTCTGCGGAAAA
AACTTGTACCTTGAAACTTGCACGGGAAACTTGAAACGCCAAATTCCTATAGCCTTCAAC
CGCCTTACAGGCAATATCAAAACCAAGGTTGATTTGAGCGAGATCAGGGATCAGCTGATC
AGCTACGAGTACTACTCCTGTCTCGCCTGGGATCGGTGGGGACTCTGCTTGCAAGGTGCC
AATTTCTGGTATTTCTATTACTATCTATATATCATGTTTCTTCATCCGTCTGTGCGAGTA
GCGGTGGTGGTCTTGGTCTTGACGCTAGGCTGTCCACAAAACGGAGGCGTTGTTGCTCTG
GGAGAAGCAGCAACAGCGGCCGTATCAGCAGCGGCAACAGCAACAGCAGCAGGGGCGAGA
GGGGCAAGAGCAGCAGCAGCAACGAAGGAAGCGCGTGTAACGCCAACGATCCCTGCAACT
TCAACTGCAGCTTCAACTTCAACCTCAGCTGTTGGTGTAACGGTCAAAATCGATTGCGCC
GCTCTTTTGGCCCGAGGAGGCGGGAAGTATGGGGAGACTGGTGGGCTGAATGGAGCCGCG
CAAACGGTGTCTCTCTTCGGACCGGAGGAAAAGGAGTTGGACAGGTATTCTGCGGCGTTG
GCGGGGACGCACTTCTTGAGGCAGGAAAGGGACAAGGTTATCAAGGACACCACTAACCCG
CTGGCTCACCTCTATCTCAGTGTGACGAAGCCAGACCAGCACAACAGGTGGATGTCTAGC
CCGTGGGTCTCTGACAAAGCAAGGCAGGCACAGAAGAACTACCTCCTTCAGGCTGGAAAC
ATCATCAGATCGAACGGCCTAACCACCGGCCGTTACAACGAGCTCAGCCATATCTTGGGC
AAGCGCAAGGATATCCGGGAGAGGGTGCAGCACCAGGCGTATCTTTACCGGGTGAACGCG
GATCTTAGGGGCGACAAGATCCACCCGTTGGTGGATCTCCCCGAGACGACGCCACGCCGC
GACCGCGGGGACAAGGGACAGCAGATGGTGCGCGAGGCAAAGAAGCAGCAGCAGCAGCAG
CAGCAGCAGCAGCAGCAGCAGCAGCAGCAGCAGCAGCAGCAGCAGCAGCAGAAGCAGAAG
CAGAAGCAGCAAAAGCAGAAGCAGCGCAGGCCGGGCGGCAAGGGCAGCAAGGTGACGAGC
AATAAGAATAAGAAGAAGAGCGCCACAAGCAATAAGAAGAAGGGCGGCAACAGCGGCAAG
ATTGTGAGCAAGAACATGCTCTTCGCCAAGAGCTTGAGGGAGATCGAAGCGCTGCGCTTT
CGCCAAAGGGATCACCTCATGAACGAGCTGGGGTGCGACGAGCTTCCTGAGGGACTGTGC
CAGCCGGCGATGGAGCGCATCGCACCGGGCTTCCAAAAGGCTTGCGACAGGTTCCCGGTG
CTGGCCGAGAGCATCGTCAAGACCAACGGGCTCCAGACGGAAGAATTTAACAGGTTGTTA
GCGAGGAGTCGAAGCAATATGGTCTACCGATGGCGAATCGCGCAGTGCGTGCGCAAGCTG
GGCAGGAGCTGATTCGGAATCTGAGAAGGAGCCGAGTAGGAATCTGATTCGGAACCTGAG
AAGCATCTAGCTTCGGAAGCTGGGCAGCAGCTGAATCGGGAGGCTGGACAGGAGCTGATT
CGGAATCTGGGCAGGACCTAATTTGAAAGCTGGGCAGGGGCTGCTTCGGACTCGGCAGCA
GCTATCTCGGGAAGCTGAGCAAGGTCTAACTCGGGGTCTGAGCTGGAGCTGATTCGCTCG
GAATCTGAGCAGGAGCTGATTCGGTTGTTGCACCCAGTAGCCGCTTCGTTTATTCGGTTG
AGACGTGCAAATAAAAAAGAGGCATTTTGGCCACGGGTCGGGTTGAATCAGGTTTGAGAG
CCTGAAACCCTCACGGGTCACGCCGGGTCGGGTCGGGTCGGGTCGGGTCGTTTTCAAAAT
CTCACGGGGTCGCGTCGGATCATGTGTCGGCAACTAAACAAAACTGTAACCGAACGGACC
TGACCTGACCTGATCCGACCCGACCCATGAAAAGCCCCGGTTTTTATCCGCCCGGGGACG
TTTGGTCTGTCGTTCTTTGTCTTTCGTTGCATGCTGCGGTGGCTTTTACTTGAAGCGAGC
TATTTATCTATTTAGAGCTTCAGCAGCGCACCCTCCTTGTTTTGCCACCCAGAGCACCCT
GACTGCCGAGACACCATCGATTGGGGGAAGTTTTTTGTTTTGTTTTGTGGTGTGGTTTCC
GTTTGAGACGAGGCGTCCGATTGGTTGCTTTTTTCGACGGTGTTTGTTTTTTTGTGATTT
TATGTGTTGACACTTTCGGGACCAAGGTGTAGTCTTGTCAGCGATAGTCTTGTCAACGAT
AGTTATGCGACCGAAAAACTATGCCAGGGTAAGTCTTACCAAATACGCCGTGTATTTGTG
AGGGAACACAGTAATGCATAGTAAACAAAACCTAACATGGAAGGTAAACAGACCTAGGGA
GATATGTAGTGTGTGAGTCCATCGCAGGGTCTGATTATATACTATTAATAGTATTACTAC
TAGTATTACGAGGTATTACTAGGTATTACTACGGCCATTACTGCTGTGTTTGATTTGTTG
CCGTACGGTCATGGTAGTATCTTGGCTGTTTAGCTCGGGTACGCTCTTTGCCACCTCGGA
TGTTTAGCTCGGGTACGCCCTTTGCCACCTCGGACAGTATAAATCATATAGTTCATTCCC
ACTTGATCTAGATATTTCCGGGCAGATATATTACTGATCTGTATGGTCTGTATGATCTGT
ATGATCTGTATGATCTGTATGATCTGTATGATCTGTATGATCTGCATGATCTGTATGATC
TAGCACTTGTTTCCTGGGTTGGATCTGTACCACGTATGTATGCAGATCCTGCGCGACATC
TCACTGCGGCAGCTTATATTATCTAGATGATCTATCTGTAGATGATCTGTATGATCTGTA
GTTTTTTTTTCCGACGTGTGCATCCTTATGCTTTCCCTCAGCAGCCCAGCCCGGCCTGGC
CCGGCTGCTTGGCGTGATCGATTATGCAATGGTCACCTTTTTTCCTTCTTTGGTCCCGAA
GGGTTGGATAAAACAATGTCACAGGCGGTATGTGTCAGAACAGCACCCTCTCATGTCGGG
AACAGACCACTCGAGTTTAGAGTCGGGAAATTCTTGCGGTGCCTAAAGGTTTAGCGGGTT
GTGTAATTGTGTAAAACAAGAGCGCAACTGTATGCATTCCGCAAGTGGGGAGGGAGGGGG
AGGGGGGAGGGGAGCCCTGCTTTCGAGACCCCTGGTCTGAGTTCGAAATAATGGCATGGA
TTTGACTACATCTTAGGTAGCTGTACGAATGAGCTATGAGAAGCGAACCAAGGCCTTTGT
ATACATTTCGCAAGCAGGAAGGAGAGAGGGGGGGAAGAGAGGAACCCTGCTTTTGAGACC
CCGGATCTGATTTATGACGCGTCGAAAGATTGGTAAGAAGCAATGGAGGGTCCCGCTGGG
ACACACACGTACCCCCTTCCTGATTGGCCTATCAACCGGCTTCCGCGTACAGTGCGCGAG
GGGGGGTGTAACCCTGCTGTGAGATCCCGGATCTGAGTTGGTTATGACATGTCGAAAGAA
GGGCAATAATTGCTTAGATTAGGTACAGCCAAGAGCTAGACGGACGGCCAATACATAAGC
AACTTCAATACTTGAGAGGGTGATCGGCTCCGGAAGGAAGGGTCGATTACGTGAGATGGT
TTATTTTTCATGCGAGCAAGAGGAAGGGAAGAACCAGTTTGTGTTGCAGATTGTATTTCT
TGCTTTACATGTGGTATCCAGTTTATGATACACACGCTCGATGCATGTTGTCTGACGCTC
AAATTCCTTGGTGTTTTCATTTGTTTCGTGCGGTAAGCAGTTTATCTACGCTCCGATATA
CTGGGTGGCTCCGATTCGTGGCATTTTTCGTGTTTCCTGTGCGTTAACCAGTTTATACAC
ATTATCCACATGGCCAGTATCCTCTGCCTGAAGCTCCAATTCCTTATGGCCGTCATCATC
GGAGAGTTATTATCAGAGAGTTTCCCCCCCCATATTTTTCCATGCTGGAGATCGGAAGAG
C
>NODE_1465_length_4201_cov_49.753149_g1030_i0
ATGGAGACATCGAGTTCTTCAGGGCAGTGGTTACGTGCTTGAAGGAGCATTTAACATCCG
AGCAGATGGAAGGGCTGATTGAGAAGACAGGCTCAAACGCAGGATCGGTGTTGATGACGG
CGGCAACAAATGGAGACATCGAGTTCTTCAGGGCAGTGGTTACGTGCTTGAAGGAGCATT
TAACATCCGAGCAGATGGAAGGGCTGATTCAGAAGACAGGCTCAGACGATGATTCGGTGT
TGATGACGGCAACAAATGGAGACATCGAGTTCTTCAGGGCAGTGGTAACGTGCTTGAAGG
AGCATTTAACATCCTGGCAGATGGAAGGGCTGATTCAGAAGACAGGCTCAATCGCAGGAT
CGGTGTTGATGACGGCGGCAACAAATGGAGACATCGAGTTCTTCAGGGCAGTGGTTACGT
GCTTGAAGGAGCATTTAACATCCGAGCAGATGGAAGGACTGATTGTCAAGACGGACGGCT
TGGACAAATCGGTGTGGACGTCGGCGGTTACACATGAAGACATCGAGTTCCTCAGGGCGG
TGATGACCTGCATGCAGGAACATTCAACACCGGAAAAGGTGCAAGACCTATTGGTCGGGG
AGGCTGCACGTGGTGTATGGTTTGAGGCGCTGCGACTTGTCGACGACAGCTTCTTCGCGG
CGATTATTAGCTACTTGGAGGAGATTCTGTCCAGCGAGCAGATTCGCGTGCTATCGTTGG
AGAAGGTTGGCGATGACACTTTGATGGGCTTGGCGTTTGAGCGGAAGGACGTCGTTTCAC
TGAACAAGATTATGTTACGCCTCAACGACGCCGGACCATTGGAGGGGAATGAGGTTGCTG
GGAAGTTTGACCTGGATGCCATGTTTTCAGTCTGGGCTAAGCTATCCATTACGCCGGATG
ATGGATTACGCCGGGTCGCCTTGGAGTTCCTGTCTTACCTTCTGGCAAACTACGCGATAC
CCCAAACTGGAGATCTACTCAAGCTTTCGCTTTCTGGACGTCAAACGTCTGATGAGCGTT
TCAAGACGTGCTGTTTGCGGGCTGTGTCGTCCGCCGCAAACCCTTGCATAGCCGGGATCA
ACCTGTCCGTGGCGCTTTGCAGGGCAGCGAAAGATGCTCAAGAGGGAGAGAAACGGGCTC
TCACCTCCCTGCAGAGCAAAGTCGACAATCTGTTGCTCGAGATATTTGAGCGCTTACCAC
AGACAGTCGGAGGTTTCAACGGTGGCATGGGCGGCTGTTCTGATATTTTTGAGCCGAAAT
GGGTGGTGTCAAAAGACAAAGGCGCGGAGACTCCCAGATCTCTACGCTTAGCACTCAAGA
ACCAGCAGCAGAGAGAAACATTTTGCAAGGTTCCTCTCGTCATGGATTATTTGTCCCGAA
CCTTTACAGGTGGTCTACCGGACCTGAGAGACACAGGCGGTGTGTTGCAAAGCGTGTATG
AGTTGCGCGATCTTCTGGAGGGGCCTGACGGAGTCGATTTGGGCGTCGGTTTAAGTAGTC
GCGAGCCGATCGAGGACTCCAAGGTCCGTACAGTGCCGCCTCCATTTGACGACGAGAGTT
ACGATTTAAGGGAGCACCCCACACTGCTAGGGAGATGTAGCATCCTCCCCAGTTTGATGT
CCCCAGGAGCGTTGCTGCAAGGAGCAAACGTCAGGTATCCTTGTCTGACATTCCTGTCAG
GGGCACAGTTTATTTCCGCGGGGCTGGTTGCGAAGCCCGGCAACTACTACAGGGTACCAA
AAATGAGGATGGCACTGGACCTCGTGGTGTACCTCATTATGCTGGTGGTGTTCAGTGGGG
TTGTGCTCTCGCACGATAATGGAGAACTTCTCTGGGGGGAATACGTTTTCATGGCATACA
TCGTGGCTGGATGCCTCCGAGAGGGCCGCGAAATGTACAGGGACCGCTCCTTGTACTTCG
AGGACCGCTGGAACCTCTTCGACATACTTGGCCTTGTGCTTTTATCCGTCGGTTTGGGTT
TCCGAATATTTGACCGTTCGAGTCAGCGGGGGCAAGCCTTGTATGCTCTGAGCGCCCCGC
TTATGTTTTCACGCGTCCTCTTCTTCGCGCAAATCCATCACTTCCAGGGCCCGATGATCA
ATGTTATCTTCAGCATGACGGATGAACTCATAAAGTTCGGATTCGTCATGGTAGTTGTCG
TCATTGGGTTTGCGGTATCCTTCCATGCCCTCTTTGGTAACGCCGACAGCTTCGGTGAAA
CCTTGCTTAGCCTTTTTAAAGCTATGCTTGGCGAGGTCGGATTCTTCGATGAGTTCTCTG
GGGGCCGTGACGACGTTTCCGCGACTATTCTGCTAGTGGCATATCTTGTCATCATGACGA
TCATGCTCCTCAACCTCCTGGTTGCTATATTGAGCACCTCTCACGCCAACGTACAAGCAA
ACGTCGATCAAGAGTTCAGGGTATCGAAGGCACGCATGATTGATCACTATCGGCTGGTTG
TAACCGAGCACCTGCTTCCTGCTCCTTTCAACTTGGTGCAGCTGCTCGTGTCGTTTCCTT
GCGTGGTATTTGACCTCGTGCGCGGGGGAAACACACGTTCTCGTTCTATTGAAGCCGTAG
GACATGTGGTGTTCTGGCTTGTGCTCGGTCCTATCTCTGTGATACTGGGCTCACTGCTGT
GGATAACATCACCATTGTACTCGACATTTGTGTGGCGCAATCACTACCTAGAGACTACGA
AAAAACGGGTGTCGCAAGCCCGTGAGCACCACGACTTTGATAGACGCGATGAGATTACTG
CAGAAAATAGCGGTAGGTCAAAGGTGACGTTCATGACGCTGGGGCAGGTTGTTACTTGCA
TATGGTGCCTCGTCGGGGCTCCTCTGTATCTTTTAGCCTTGTGGCTTCGAGTTCAGTGCA
TAGTTAGACTTATTACACGATACGTAGGTCGTTCAAGGAGACAGGCCACGGCCCCGAGTG
TTTCACAGGAGCCGCCTCCCGGCTCGCCCTCGGGAGCCGTCGTACCCGCCGGCAAGAAAT
ACCTCACAATCGAGGAGATGCTGACGACCCCCGCTGGTGGAGTAGGAGCGGACGATTTGC
GAAAACATCTCGAGGACCCCATGATTGACGTCGAGGTGCGGGAAGACGAGAGGAAGCGGG
TTGCCAAAGTAGAACACGTTAAACTTCTGCGGAATTATCTCGAAAACCATCTCAAAGAGA
AACTGGCGGGGGTTGCGGAAACGATTTCGAAAACGATGGACATTCCGATAAATAATATCG
CGAACGAACAGGTGGAGATCAAGCAGGAAGTTGCGGATATTAAGCAGGAAGTTGCTGATA
TTAAGCAGGAAGTTGCGGATATTAAGCACGGAGTTGCGGCTTTGAAGCAGAACGTTGAGG
GCATTGAGCACATGATGCAGGAGATGTTGGGTATTTTGCAGGCGATGAAGAGTCCGCCCG
CCGGTAACACCAGTTATTAACCTACCCCAGGGGGAAGGGTTGTACCGGGCAGTCAATAGC
TCGTGCATACTCCAGTGTCTGTCGGCAGTGGTGCTTTAACGGTTTCCATGGCGACGGTAA
CCGGCGAGCAATGCAACCCCTGTCTTTGGTTCGGCATTAGTTGTACGCAGATGTGGAGTG
CGCAGAAGGTCCGATGTGAGCTTCCGGTTGATGCAGAACGTCAATCCGTTCTTAACGATT
GGCCTTCATGCCGTGGCGAGCACATGGGAATACTTTGATTGGGAATTTATTTTGGCTCAT
GTTTTGATACTTTTCTATTTTGAATTGGTCGTTGCTTCTTGTGTTGAAGAGGAAACATGC
CTGGTCAGATTGAGGTGGCGGAGAATGATCTCCAAGCAAAGAAAAACAAGGTGATAGGGG
GCCTGCCAATGCACTTGGGTTTGTATAATACATTTATACACGGAGGCAGATGAATGTTTT
GATAGGAGCAACAGCCACCAATAGTGCGAAGTGGCTTTGTTGGGATTCGGGTAGTTTACT
ACATTTATATAGTTGAAGAATGCGAAGGATATATGTGTGTTTGTAGTGCTTACTACGGCA
GCAATACATTGGAGGGGTGGAATATTCGATACTCGAAGGTTGATTTTTTCACGATGTAGT
CGACGGCAATTTATTTATTTCTGGCCCAACGTTTTTCCGTGGACGCGCGCGATGTCCCCA
CCGTACGCCATAGTTTTATGGGGGCGCAACATACTATACCTACGCCAAAAACAACGCATG
C
>NODE_1466_length_4200_cov_84.792585_g1031_i0
GCAGAAAAAAACGGGAAATGGCGCGCGAGAGACAACCGTGCGCGTTTATGTTCGTAACCC
CACAGGCACCGGTACCCCAGACTGCATGGCAGTCTATAGATGGATATTTTAGGTCATGTA
TTATTGGTCTCCCACAGGGTAGAGGCACGGAGAAGTAGTGGGCTCCCGTGCGTCGCCACT
TACAAGCTCAGAAATCAAGAGGCACATAATCCGCAAAAGGCTATTCCGAACCGGTACGTA
ACTGTCAATAACAAACGATAAAAGAGATGAAACCGACACCCTCCCTGGCGCTTTGCATAA
CAGTGACGATCCGATATAACCAGAGCACAACTCCATGACCTAAATCAATCAACCACAATA
ATGGCACGAGGAAACTCATCCCGACGACGAGCAAAAACCTCTCCCTCAATCCCATACAAA
ATTATTATTGCAATCACGGAAAAGATTACAGTAGTAGTCGCGCCAAAACAATAAAAACTA
AGGCGAGAAAATATTATAGCTAGAGATCGCAAGGAACCTCGTTCCCCCGAATAAAAGTCT
CCTTTTATCCCCTACTCCTGCCATAGCTTCACAGATCGCGACGGTAAAAGCGAGATAGCT
TACATCCTTTTTCAACACAGAATTTATCTGGCGCTAAAATTACCCGAAATAATAGTCGCT
CAAGATACAATCATAAAACCGAAAATACTCCCTTTTTGGCTTTCGTATACTAGTTCCTAA
TAATAACTGAATAAATAAACAATAAAATGCTGCCACTGTCAACACGAACAGCCTAAGCCC
TCCCAGCTACAACACGCTATTCGATCATGCGCAAAACATCTTACGTCCATTCCCCCCCCT
CGCGAACAAGCATCCAACCGTCCACCAAGCTCGCAAAGCAATGTAGGTGGTAGAAAAACC
AATCATCAATGAATATATACGCAAACTCCCCGTATTCTGCAACCAGTAAACAGCCACAAA
CATAAGATACCAGCAAAAACACAAATATAATCAGTCTGCGTACCCGTAAATCCCACCAAA
CCATTGAAAACACAATTCAGTCCGACCAGCCACCTCTGGTCATGCCCATACCCGAAAACA
CGCAGAAGTGCGTACATGGGAAATATAGGGTTGAACACGAAAACACACTTCTTAAATTAC
CAGAGGGGTAGGGCTACGTATACCATCCAGGATGAACCCAGACGATCCATTCTACCTTGG
CACCATTCACGACTTTCCCGGGATGAACAATCCATTCCATACCATTCAGAAATCCCTGCC
CAATCGCAAACGGTACATCTCCTATATACCGTACCATCCACGACTTACCCGGAAATAACG
ATACATCTCACGCCATTCAGTAATCCCTGCCCAGTCGCAAACCATACACTTCAAACTATT
ATGTACGACCAAAAACATATTTCAATTAATTTCGACCGAATGGACAGGTGTATGCATCCA
TCGCAAGAAAACATCGTCCCTACGAATATCTGCCAGAAAGACCAGACGCTATCCCCCCGT
CTCGCGATGTTGCCGAAACATAAAAAGGTCGAGCTGACGATATACCCACGCCCCGTCCCC
TCTACGACCCCCCGCTGCTGGCGCTCGAGTTGCTACCTACCGTGCGGGCGCTTTTCCCCT
CGTTGTAGGTGCTGCCGCAGACAGCACCCGATTCCCCCGCGCCCGCCCGCCTCCTCCACC
ACTAAGCTCCCAGCAGCAGAGTGCACGCGACTATGAGCATGTCGCGCAACTTTGCAACCA
CCAGTCCTCCCGGTGGGGTGCGTACAACACGGAGGCTGTACGGCTTATCGCGAAATATGC
GCACATGCTATCCCTCGCTTCGCGATACCCCCCATACCTGCCGTCTCCACAACCAACCCC
CTTGACGTGGAGTGCATACGGTAAATAAACGCCGCACGATATGGGGGGAAATCCCCCTTC
TCGATACGTACGTCGGGGGTGCCCACGGTTATGCTTCTCCCGTAGGGCTTCAGCTGCTGC
CGTGGCCTCTTAAAACGATGTTGTCTTCACGGCATCGTCTCCGGGATCCCCCACCATCGC
ACTTAATTTGCCGCCTTTTCCAGGCCTACCTCGGCCCCCATACCGCTTCGCACGATAACC
ACGTCTTTCCGCCCTCATGACTCCTCCTGCTGCTGCTGCTGTTGCTGTTGCCGTGTGGTA
CGCACGGTTTCGCGCGTGGATACTATACGCGCGACATTAACCCCTCCACTTCTGCGGGAA
CAGGTTCACCCTCTTGTCTCCCACCGCCACCGCCGGCTAGTTCTGACGATGGTAATGCAG
CACCTCCCCTTGCTGCACCTGCGGCGGGCTAGGCTCCTCGTGGGATGTCTTGCGACGCTC
CTCAAACGCGTGCACAAAACATCTGGTGTGGGCAACATCACCCCGCGAATGGCGCGATGC
AAACCGGCCGTCCAAGCCAGCCCAACACGCGCCAAGGTCACAACCGGCGCCACTACACAG
AGAGCGCGAAGCACTTATTTTGTTTCTTTGCACTACGGCTCGTATTTTGGGCCTGAGGCA
CTCTTCTCCCCCGGAATAAAAGCAAAATAAATGAACAACATCCAGATTCTTGGAGGCTCG
GAAAATAGCGAGACCGGAGTCTGTTTTTATCAATTTATAAATTGAAACGCCCCCAGAAAG
GTCTGAAAAAGGGTGTGAAGACTCCAACCAATTCATATTCGCAACGTATTCCATGCGATA
TTTTGTTTGTTATAGTACCGAACTTCTGACCAACCAGCCGATACAGGACTCTGAATAATC
CGTTTCCAGCCGTAACCATTCCGTAGCGCCCAAGAAAGAAGACGCAACACAGATCCACCC
GGTAGTAGCCTCCCCCTCCCCCGGCTTCACCGTTCGCCAGGGCCTGCCCGCTATTGAATA
CCAGGTAGTAGCGTGCGGGGTCTTTCCTAGGCACCGACGGCGGCATCACAGCCTTGGTCG
ATGGTAAGTGGTGCCCCCCCCACGAAACAGCGCGAGGTCTTCCGTCACGTCTCGCAGGCT
CTGGCATCCGCAGAGCGTCATCGCAGCTTCCAGTTCGTCTCTGATGATGCTGAGCATCTT
CTGCACGCCTTCCTGGCCACCAACGGCGAGGGAGAAGAACACCGGCCTCCCCAACAGTAC
CGCGGTCGCTCCTAATGCTAACGCTTTGAGGACGTCAGTACCCCTTCGAACTCCTGAGTC
CAGTAGAATTGGCACATGAGCACCTCCTGGGAGCGACCGCACCGCCTTCACAACCGGCCT
GAGACTTTCGATGGACGACAACGTCCCGTCTAGCGCGCGCCCACCGTGGTTGCTCACGAT
GATGCCGCTCGCGCCGGCTTGGACAGCTTCGACGGCATCGTGAGGGCTGAGAACACCCTT
GATAAGTATAGGCAGGGACGTGATTCCCTTGAGCCACGCGATATCCGCCCAGGTCGCCCT
TTCGTCGAAGAGTTTTTCCGTGTTCTGGTCCCAGGCATCCTTGACGCGATCGTTGTACCC
GTCCTGCGTGGGGTAGTTGGCCAGCGTCATCCCCGCAGGTAAGCCATTGAAGCTGTTGCG
CCAGTCGGCCTCCCTCGACCCGAACCTGACGCTGTCGACCGTGAGGCAGATGGCCGAAAA
ACCGGCAGCTACAGCCCTCCGCACTATGTCGGCCGTCAGGGCCCGGTCCTTGAGAATGTA
CAGCTGATACCACCGTGGGCATTTGGGAGCGGCAGCGGCGACATCTTCAAGAGGCATGGT
TGAGTGCTGGGAGAGCCCCATGAGAGTCCCCGCTTGGAGGCAAGCGCGCGCGGTTGCGCA
CTCCCCTTCAGAGTGCATGAGCTTGTGCACGCCGGCTGGAGAAACGAAAATCGGCATCGA
GAGCCGTTGCCCAAATAACTCGACGTGGAGATCTATGTCGGACACGTCCCGCATCATGCG
TGGCACCAGGAAGATGCGCTTGAACGCCTGACGATTCTCCGACAACGTTTGCTCATCATC
GGTGCCTGACGCCACGTACTCGTACCGGGCCTTCCCCAGGACGAGCTTAGCTTGGCGCTG
AAAGTCATCCAAGCTGATACATGACGATAGGTCGACCGCCGGCGCCCTTGATGCCAGCGT
GGATTCGCCGACGCTGCTGGAAAGCTTGAATTCCGTGGAGTCAGCCATGCCTTCGGATGT
GTGCAATGCAATGCGGTCTCGTGCGGCTGGGCGCTGTGAACCCGTGCACTTCCCTGTCTC
>NODE_1467_length_4200_cov_39.734674_g61_i10
GGGGGGGCGGGGCGGAGACAGCAACCGTGGCTGACGGAGCTGCCGCAGCCCCTACCAAAG
GAGGAAAGAGAAGATCGACCGTCGATCCGGCGTTGGAACAAATGACAGAAGCAGAGAAAG
CGCATCTTGCGGAAATGGAGGAAAACTTTATCGAGGAGTTGGGCTTGACCGACGCCGATC
TCCCCGAACGCTTCTTGGCCTCCAAAAAGTTAGCAGAAGGAGATGGACCGGCACTCAAGG
CGTAAACTGGACGTGTACACTCAATCGTTTTCTGGAGTACCGAGTGTTAAGTAACGAGGA
AGTCTAAATATTGTGAATTCTGTCTTACGGAAAAAAGGGTAGTTTTGTACGTAGATGACG
TAACGGCCTCCGCAACGGAATAACGAACAAAACAGGGTTTATTGGTAGAGAGAATGAGGC
CTGTCTATACCGGGGACTGGGATAGAGTATGGTGGGTTTTGGTGATTTGTTGGGACCCGC
AGGTAGCCACTCCTTTCGAGAAAGGCATCAAGTGCAGGTCAGCATCCCCATGTCGAGCGC
AAGCAAGCACGAGGTTCCTGCTGCAAGTGTGAGCACACGTGGGGTAGTCGCTGGTTTGGG
CAGCCAAGCCAGGAATTTGTGCCCCCTTTTTCTGCTGGGCAGCCAAGCCAGGAGCTTGTG
CCACCCTCCCGTTTTTTTTCCCGCGATGATGGTGGATGATGCTGACTCCGAGATCGTATG
GCGGACAGGGCCACGAGACTCCGAGAAGGCTGCTGCATCCGGTGGGATCTGCTGACAGGG
GAAAACCGTCGTACTCCAAAACAAAGTGGTACGTGTGGGCGCTCTGCGGGTGCGTAACAA
AACGGAATGTGATATCGAGTTGAAGGCGACGGTTCTCAGAGAGAGAGAAAAAAACAAAAA
AAAAGGAGAAAATATATATATGATATGTATAATATGTCACAAACAATACCAGGTATATAG
ATATGATATAAAACAATGTACCAGAGGTACGAGTACTCGTACATATATACCAGTGTGTTT
ATACCAGTGTGTTTATATACCAGTGTGTTTTGTTCATGCATGTATACAAAGTATACGAGT
ATGTATATACCAGGACTGATACTATAACCAGGTATTATACATCTTATATACATGTGGTCA
CGTGGTCACGTATCGTACCTGGTGGTCAGCATAATAACCAGGTACGCACATCTTATTCGA
GATGATGTCATGGCGGCACGCCCTGTGCTGTCGAGCTGTCGATTGGTGACACAAACGAGC
AAAACATACGATACGTGTATTGTTCGATACGCGTATTCCGGTTATGTCGTACTCATTTTT
TTTGGTACGAGTACATATATACGTTGGTATTGTGCATAAACCAGCGTGTGGTTACGCATG
CCTGCGCACGCACGAGAGCACGAGTATAGGCGCGGCTGCACGGATGAGAGGCAGAGAGAC
GCAGGTTTATTCGTACGAAGGTATGTCTCGAGGTACATGCACGCACAACGAAAACACGTT
ATGATACATTTTCGAAGGGGGTAGGACGATCCGGTTGTGGAGACAACGGGCGAGCCAGTA
TGTACGTCTGTGCGATACACATTTGGTCTCTGAAGGACGCCTGCGTACAGCCAGTTTTGT
GTTATTCAAAATGCTTGAAACATCAGCATGTCCGTAAACACGCACACAAAGAGAGCGAAG
ATGTAGAAACAAACAAAAAAACAAAAAACAGCGATGACGAAAAACGCCAGTTTTGGGAGA
TATGTATATATACATACACTACTGTAGTACCGTCTGTTTACAAGCGCTAGGCATGATGCT
CATGAAAACATCTCGGAGTATTGGCCGCTATATTGATATTGAGTCGGTGTGCTGTGGAGG
CAGACTGCTGTGTGCGATGAAAACATATCGACGCACGACCGACACGGTGCCGCTGGCTGT
GGAGACAGTGCTATTAGGCATGATACTCATGGAAATATCTCGGAGTATTGGCCGCTATAA
TAATCTTGAGTCGGGGTGCTGTGGAGACAGGACTGCTGTGTGCGATGAAAACATATCGAT
GCACGACCGACACGGTGTCGCTTGCTGTGGAGACAGTGCTAGGCATGATACTCATGGAAA
TATCTCGGAGTATTGGCCGCTATAATAATCTTGAGTCGGGTGCTGTGGAGACAGGACTGC
TGTGTGCGATGAAAACACATCGATGCACGACCGACACGGTGCCACTTGCTGTGGAGACAG
CAAGGAGCAGGCTCGCTGTTGGAGACAGCGAGCGCTTCTGCTCAGGTGGAAACGCACGAT
GAAAACATATCGGTACGACCACCTGCGTAGGGACGGAAGGAAATAACAGGGAGGTGGCTT
GTGGCCTAAATATTTCCCCATCCGTTTATTTGTCCTTTAATTATGTCCCTATGTACGCAC
GAGCCGCCTGCTGTGGAGACAGTGGGGGGGGGCAGGCCCGCTGTGAATACAGCGGGCGCG
GCTGCTCGAGAGGGAGTAAATATTCACCTCCCTCCGGCTTGAGTTGGGGCGGGAATGCAC
GATGAAAAACACTCGATGCACGACCGCCAAGAGTTGCTTGCGGTGGAGACAGCGAGCAGC
GGGCTCTCTGTGGAGACAGAGGGCACCACGACCCGAGTGGAAACGCACGATGAAAACATA
TCGGTACGACCACCGGCGCGAAAAGAATAAATATATATATATATAGATATGTATATATAT
ACAGTAAAAGAAAATAATAGGGGGTGGCCTGGGGCCTATATATTCCCTTACCCGTTTATT
TTGTCCTTTAATTATGTTCCTATGTATGCACGAGCCGCCTGCTGTTGAGACAGTGGGGGG
GGGGCAGGTCCGCTGCGAAATACAGCGGACGCGGCTGCACGGTGGGAGTAAATATTAACC
TCCCTCCGGCTTGAGTTGGGCGGGAATTCACGATGAAAACACTCGATGTGTGACCGCCAA
GAGTTGCCTGCTGTTGAGACAGCGAGGAGCGGGCTCTCTGTGGAGACAGAGAGCATTATG
ACCCGGGTGGTAACGCACGATGAAAACATATCGGAACGACCACCCGCGACACAAGAAAAA
AAAAAAACGAGAGGGCCCGGGTGGCCCACCGGTATATATATATAGGTACACCTCTAGACC
GGGACCAACAGCGACATACGTTGGGGTCGACGCGCGACTGTTTGGGGGGGGGGCACCCCC
AACCCCATCTTACTTGGGTGTTTGTTTCCTTTACCACCACACAGCACGTATAGTGGGGAG
AACCGAGCGAATGACATAGACACTGATCGAAAAAGACATACTCATACGCAAAGCCTCGCG
AGGTACCGCCCTGCTGCTGTTGACCGCCCCCTGTTTCTCGAATTCGTGTTGGGCGGGGGG
GATTATCCCCCGCCACGGGACGCACGACCCACGCCGACCGGCGTGGGGTCGGGCGCCCCG
TCTGATAAGCACATTTGGGACAGGGTGGCGGCCGACGCAGAAGCGACTATCTCATAAGGG
GGTTGCGAGCACGTGGTTTTGTTTTGTTTCTGCTGGTTGAGGTGTTTTTGGCTTGACCCC
CATGTGTTCTGCGTTACCCGCCCAGGGGCTGTGCGGTAGAAGATACCCCGACTTGTGTGT
CGCAGAGGGGGCGGGGGGGGGGCACAGAGTCGGGGAATACAGACCTCGGCCACGCCCCTC
GCCGGTGAAATATGTAAAATTTACCATAACGAACAAGCACGTTTGGGACAAGGGGGTTAT
ACGACTCAGAGGTAACCATCTCAGTAGTGAGTTGTACACAGGGGGGGGGGGGTGAGGGAG
CGCAACGCTGCCACGCCCCCCCACACTATTCACAAAATTTCGGTGTTCGCTTTCGTCTAG
GTGCTCTGCCGTACGCGCGGAATGGCGGCGTGGCAGAGGGCGCACCCATCCAGGTGCTGT
GAGGGCGGGGGGTCCCGGCCACCCCTCGCCGGTGAGGAAAAAATAAATAAATAAGTATAT
TTATATATAACAACACAACATAGTAAACAAATGAATTAAAGTAGAACAAAAACAATAATA
AAAATTATATACATAAAACAAAAAACAAAAATCAAACAAAGACGCATGCTACGGTAAAGG
TGCACCACGTTTTTTTCTGAAGGTGGTCACTTATCACTTGAAGAGCTTTATACCTCACCC
AAAAACTGATTTTGAAGGGAAACAAAGTGCTATCATACCCGATGAACAATGCCATGGCCT
>NODE_1468_length_4198_cov_66.963879_g61_i11
TTTTTTTTTTACAGATAGTACGAAATGTATTATCGTGTGGATGTGACGAGTACTCCCATA
TGATACGTTCTGGTGAACTGGAGGCATCCGCCCGAGGCATATGAAATGCCCCAGGGAGAA
ACATGCCCACGCCCGTTGTCTCTTCGTATTCCCAGACCGTAACACAGCCATCTCAAACGC
CGATTGTACTCAACAGCCTCCCTACTATTAATAGGTGAACGAAATAGTGAAGCATCACAA
TACTATCATGACTCCAAGACCACTCCAAAAGCCGAAAACCAAATTCCAAAGTTCGTGGTA
TCATGCCTACAAAAACCAAAATCCATTTCCAGAATCTCCAATCCAAGAACCGAAAACCAA
TACCAAACTCTCAATTCCAAAAAACAAAACTCAACAGCCTACCTGCTGGAAACACACCGA
ATCCTAGCACCCAAAGCTGGTGCCAGGGTAAACAGCATTGCCCAGTGCCATTCCGATTCT
TAACAACATGTACTTCTGCATGTATCGCTATAATATGTCAACTTCGCGGCAACTGAATGT
CGGTATACGCCATCCCATATCACAAATATCGATATTCTCCAGATGACACTTCCTTTACAC
GGCGAACTGGGTACAGTGCCTGTTTATTGTATATCTTTCGAATTGCCTTGTCATTATCGT
TTTCTGAGTCGTGGGAGAGAGAGATTCTTCCCCTCGGCCAGATACCTGTATCGCAGCCTG
CTGCGACCCCCTGAGTATCTCGACCACCCAATTTTACGGTCTCTCTCTCCCCACTATAAT
ATCGGCCGGGTTCCTAACTAGTACGGCCTACAGTTGTCTCGGATGACCAAGCCTCCGAAT
GGTACGGTACCATTCGACTCCTCCAACACCGAGGTAATGTGAGACTACTGTTTACCGTAC
TAGTAGATATTATCTACCCCAAACTGTTCCATGTCCCCGGCTGTTACCACAACGATACGA
GGAAAGGGGGGCCATGGTCGGGAAACGAGGAAAACATGACACAAACTCCAACACAAGGGC
AATGGCTCTGCCGACCGCCCTAAAAGACGACCTTGGCCCATGAGCCTCGTTCGAGGCCGC
ATGCACACGGTAACAAACTTTTCCTGATCACGCTTATGGCCCTAAGAACGCACGGCTACC
TTGTCGGGCCTGTTGCCCTCGCGTGTTTCCCATCTATGTGCCGTTGGCGTAAACGCCGCG
TCACCCCGGGCGAGGCAGCGCACGGCGTGCACCACCTCCGAATCGGCGGCGAACAGTTCG
TCTGTTCGCACCACCAGGAGGTACCTCAGACATGAAACACAGCCACAAAACATCTCCAGG
TCCCGCGAGGGCGTGACGGTTTCCTTAAAGACAAGCATACCGAACAAAACCGGTCGGCGG
ACCCGCCGAACCGTTCCTGCCACTAAGTGGGCTTGTGCGATACCTCTGAAAGCCCACGGC
ACCACGGGAGCCGTGACCTGTAGCTCCAGCTCTACGTGCACTCGATAGAACTACTGCACC
GTCGCCAATTTCCTGAAAATCGTATTCGACGCGCAACACCACAAGGCGACCCCGATCAAC
ATCAGGCTTCGCAACAATCCGAGTCACTCGACGCCAAAACAAAAACCAAAGCTCCTGACA
AACCACCAACAAGCGAATCGTACGCCGTAATGGGCGACCAGACGCGTACGTGCCCCAAGC
GGAAATCGCAACTGGACCACCACCATCCTGGAGGTCGCGCTGTAGGTACAGAGACTCCCC
CCCCCCCCCGCGCGGTGCTGCTCCTGACCTTGGCTCCGCCGCCGACCGACGGAGCCCGCT
CCCCCTATTCGAGCGCAAAAGGCGCGGCCGTAGGAAGTTTCGGCGTCCGAGACGACAGCC
GCGACTCTCCATCCACGCGTAACAGTCGCCGGTCAGATTGTAGCTGTCGTACACCCGCTG
CCGATGCCGCCAGCGGAACACACTCGGTGGGTGCAGGCGGCGGCGACAAAAGAGGGGGGG
TGGGAGGGGGTCACCGACGTATTTCGAACGCTGTGGGGTGGCATGAGTGGCTCTTCACAC
TCCGCCCCCGTAGCATTTTAGGCTTCGCCTAGTGTGCCTACAATGTGATGCGACGATCCG
ATGTGTGTCCGTACAACGTAACCGTCTGTCATCGACCAAAACAAATATGTATATATATAA
TATACATTTTGGTATATATCTCGTTATAATAGTGTGCCACCCTACAAGGGTTGACAAGAC
TATGTTCACCACCATGGCCTCGAAAATTAACGGCACCAGTATTTGAATGCTGTTTCACCG
CAGCATGAGTAAGCATAACATTGGCAGCAAAAAAGGTCACCCGGAAGTACCAGCACCAAA
GGGCTGTCGTAATACCACGGACAGTATTTGTGTTTATTCAACATTGAACAAAGAAAATGA
TGTCTGTGCCCGACCGCAGGACACCTATAATATATATCTGGTTGCCCCGATATATCGGAT
TGGCAATGTGGAGAACACCGCGGCACCAACGTTCACAGCACACGTGTCTGCCGTCGGTGC
CTTTTGCTTATCAATAGTCTTCTCGCGTGTTTCCACAGTAAAATCCAGGATTAAAGATGA
ATACATACATAAATGCAATAGGATAAGGTATACCGGTATAGTGCCCTGTTGGTTTCGGAT
CGTAAGAAGCCCGAACCCGCATGGGTTGTCCCATGTAGGAGGTTGGCAATGTGAGCCGGA
TGGCGGCGACCAATCTTCGCAGAACACAGGTTTGTTATCGGTGCCGGCACTGCATATTCC
ACTCTACTCTTGTGTTTCCGCAAGAAGCCCAAGAAGGAAACGATAACAAAATCAGATACA
ACAATTCGTACACGTATGGGCTCCTACCAGATTTAGACTGTAGAAAGCCCGAATCATATT
GTGTTGTTGAAAGGGGGGTTGGCAACATGAGCCGCGTAGCGGCCACCCAAAATCGCAGCC
CACAGGGCTGTCTTCGGTGCCAGAACGGCATATTTGTGCATTATTTATGTGTATGCGTGA
GCAGCCCCCCCGGCGGTCCCATCAATAGTATGCATGGGGTGCCTTTGTATCGCGAGCCAT
GTTTTATGCTCTCACCGCGACAGTCTCCTGTCTATTTGGAGCCGCAGGCAGGGGGGGGGG
GAGAACTATACTGTTTTGCACCCAATAAGGGGCTGGCGACATGAGCAGCGTAGAAGCAAC
CCCAGTTCCATCACATGGGGCTGTCTTCGATGCCATAACTGCCTATCACTACTGTCATCT
CCTCATGTGTTTCCATACCTTGGGTAACGAGGGGTAAACACAATTAATACACCTAAGTAC
ACATCGGGTACGGTGTAGTCTCTTGGCGTTTTTTGTTTTTTTTAATACGGCGTGACACCC
CCAGGTGAACCCCGTTGCCCCCTTTCCGGGGATGATAACATGCGCAGCGACGCGGCCATC
GTACTCCCAGAACACGCGGCTGTCGTTGCAGAGGGCATATCCAGTAAGTGACCAATCATG
ATTAATTAGAAAAAAAATAAAATAAGAAAAGGTAGGCCACCGCCGCATATACCTTCATCG
TTTCTGTCTTTTTTTTTTTCTTCTACATGGGTCTGTCTCCGATGTCGGGGTAGCGCATGG
CTACTTCCCTCGCGTGTTCGTACAACTTGAAGAAAGGGAGGATAGAAACGGAAACTACTC
CTAAATGCCCATCAGGTACGGTATAGTCTCCTGACAGCTTCAAACCGCATGGAATCCCGA
GTACACCGTGTTGCCCCATTATATGACATTGGCAGCATGAGCAGCAAAGTCAACCGGCCA
CCGGAATATCCACAGCCCACCGGGCTGTCTCCAAAAGGTTGTGATTGTTTTTGTTTGTTT
GTTTTTGTTTGTTTGTTTGTTCGGACGCGTGCTACGATAGAGGCAGCATTTTTTGGCTGA
AACGTTTTTGAATGACGGGGCTCCTTATGCTCAAAATCGCCGGAATTAATTTTCGTGTCG
CAATATTCCATTTTGTGGTTAGCACTTTCGTTTCCCTTCAAATCAGTTTTTGGGTGAGGT
ATAGAGATCTTCAAGTGATAAGTGACCACCCTCAGAAAAAAAACGTGGTACACCTTTGCC
GTAGCATGCGTCTTTGTTTGATTTTTTTTGTTTTATATATATATAATTTTTATTATTGTT
TTTGTTCTATTTTAATTCATTTGTTTACTATGTTGTGTTGTTATATATAAATATATTT
>NODE_1469_length_4198_cov_23.043152_g1032_i0
GACTAACTGGAGCTTGGCATACATGGCGTCAACAGATTCAAGCGAAGACAACATCCTCTA
CTGTCACTCGGAGGTGGAAGCTGCCCTATACCAGCCTTCGGAGGTTCCAGAGTGGATTTG
CGATGAGGGAATATCGATCGAAGTCGAGTGCAGCTGCTCCAGCTCTTCCTCAGCCGGAGC
ACCATCGCCGGTAACATCGCCTACAGCCCAGCCAGCGGCGACTGGTGACGATCCCTCACT
CGTTCTCAACACCTGCCCTGGAGACGGGTCGTTCGCGATCACGGCGAACGCGAATCCGGA
GTTAGACGGGTGTTTCGGTGCATCTGCGACGGGAGATGGGTCGTTGGTGTACACTGTGTC
GCGCACAACGACCCTTTCGGAGATCGCTATCGTCTTGCTTGAAGACGCCACTGGCGATTT
CAACTGGTTGATCGGGTTCGTGGCAGTCAGCGAGAACATCGAGGCGTCTAGGATGTACTG
TTTCTCTACGGAGTCAGCCAGAGATGTCAACCCCGGGAACGCGACTTGGATATGTGACTT
CAGCGGCGAAAGTACCAACGTTGTGGCGGCAACCGAGGAGGACATTTCCATCGTCTGTGG
ATCATGCATCACGGCCGTGCCCACGTCTGCGCCAACGATATCGCCAACACCAGCACCGTC
GCCGATAACGCAAACCGCTTTATCATCACAAGCGCCGATTGGTGGATTCCCTTCCCTTTT
CGACAGCTGCGGCGGAGATGGTTCTTTCGCGATCACGTCCAATTCGACGCCAACTATCGA
CGGATGTTTCATGGACACTTTCGTTTCGACGGAGGAACAGTCGGTATTGTACACCGTGTC
GGGTACAGAAAACGGAACAGGGCTTGTCGTCTCGTCTCTCGACAGGGGCAACCGCGATTT
CAAGTGGATCATCACAGACGTATCATTAGGCGAGGACGGCAGCAGAAACACACGACTCTA
CTGTCTATCGGTGGAGGCGGCGAGCGACGTCAACCCTGGGAATGCCACTTGGATCTGTGA
CTTATCCGGCTACGGATTTTTCTTTCAGCCCGCGAGCGACGGGAACATTTCCATCGCCTG
TGGGCCATGCATGACAGCGGCCGTTCCTGTCACTGCTACGCCGGATGCCAGCCCAGCCAG
CACGTTGAGTGTCGGAGTCGCCAAAATCTTTGTGGCCGGCTTGGCGATCGTTGCGTCCGC
GCTCGCAGGTTGGCGCTAAATGCCCGGCATGAAGGACGCAATCAGAAGAAGGTGCATCAA
TCATACGTTCTCAAGTCCACAAAAACCAGGAAGAACGTAGACGAGAAGGCGGGCACAATG
TGGTTATTCCATCCGGGCAAACCCCAAGGACACCAAAACGCAAGTGCGGCCATGCACTCA
TCCATGCTAAGCCGCCCGCCGAGTACGTACCCCGTTTAGGGTAGTGCGAATACGCTTTTC
CGCAGAGGCACGTGTATCCTGCGCCTCACGATGATTGTTGCGTCTGTCCTGGCCGTGTAT
GCTGTACAATCTTCGTTGGGCTTAAGTCCACTACAAAAAAAGCGAAAAAGCGGCTGTTGC
ACATGCATCGGGTTTCACGAGCTTCGCTTGACCCGGCTGAGCGGACCAGGAGACGCGTGC
TACGATAGAGGTGAACCGTATTGTTTTTCTGAGTTCTTCGCTTGAGGAGCTACGTACCTC
ACCGAAACATAAGTTTATGGAGGAAACTAAAAGTGATACCCGATGGATAATCCGATGAGT
GACGTATAGCATGAAAAATAATGCAACAGAAGACTGAAAAAAAACGACGATTTCGGGTTA
AGGAGCACAATTATTCAGAAACCATTTCAGCCAAAAAGGGCTACCTCTTATCGTAGCAGG
CACGCGTCAGGATTCCCCGGGAAGATTCGACTAAATTGTTCCCAGCACATACATCGGATA
TCCCGCGCCTCGCATGACCCTGCCAGACGGAATAGGGTTCCCCGGGCAGATTCGACCAGT
TTGTTTCGAGCGCGCGAAGGGGCACATGGAGACGTCCAGGGCGAGACGCCCAGGCGGGTT
GTTTATTGCCCGGTTCGAACGGCAAAACAAATATGCCGAACGGGGGTCGGTGAGCGAACA
CCAGCCGCGTGGAAAAAACATAATGTTTTTAGTACCAAGGCTCCCCTTCGGGGAGTGAGG
CATTCTCCGCGGGGGAACGCATGTCAAACGCCCATACAAAATGGATTAGAACCGAGCAGA
CGGTCGGGCTCGACCCGTCGCCGCCTTGTACATATAAGCATCACTGAAGGAACACGCATT
TCGGGTCTTCATACGTCGCGGTGGGGATATATCGAACAAACACGCCCTTCTCCAACGCGT
GTGGCCGGCGCTTGAAACGTGCCGGCCCAAACACGTGTTGCAGGTGTCGAGGGGTACTAG
TTTCGATTTATGATCCCTATCAATGTTACTGCGGGTCTACCGGGGTGGTACGCTTGTTAG
CTTGGTCCAATGATGCAATGTATCGTTGTTGATACCAGTTGATTGCTCGATTCGGTCTGA
CTCCAACATGAGCATGTCAAGAGGATGGTGTTGCTCACATGAACAGTGGTATTGTGTGCC
GTTCGCATAGAGTTCAGTAAAATCAAGAGGACACCAGCCCTTCCACATACCAGAGTGCGT
TAACGGGGGCGCGGGGGTAATCGCTATTTGACTCACAACTTGAAATGAGGCGCACTTGCT
ATGCATCGACGACGTGCATTCTTCATGTTCTGTGGGCGACGCTCACGCACCGGGACTTGA
CCCTCGTCGTAGCGACATACATGCTCAAGTGCGGCAGCAATGGCTTTATGGTTATTACTA
AATGTGTCGGCATATCTCCGGTCGCCGCTACCGTTCGGCGACGTTTTTCTATCCTCGTCA
GTCCATTCCTGGTGCCTCCGCCGGCACGCGGGTACTTGGCCTCCACACCCCCCTTTAGGG
CGTGTGTAAGGACGGCCCGCCGTTGTATTACCGAGTGTAAAATCGCAGTTCAAGCGTTGT
TTGGTTCGTGACGTGTTGGCTGTCATGGCCAGCGGGTGCTTGCCAATTGACCAGCACAGT
ATAAACGCAATCGTTCGTCGAACTGACAGTATGCGATAATGCCGAAGCGGTTTGCCGGCG
AAGATGCGTTCCTGATGGGTGTGTATCGGATCATGTCCCGGTGCCTGAGCCGGCGCTCGG
ACACGGGTAGCTAGTTCCACCTTGTTGCACTCGTTGATTTGCGCGGGAGTATGTGTTGTT
TCGCGTTGTCGTTCCACTCTTGTACCGGTACGCAGCTATGCGCTCCTTTACCTGCGGGAC
CAATGTGGTAGCGTTTACCCGAGTTTGTGGTTAAACGACATAAGTAAACCTGGCCTCTAG
CGTGTATGCGATTGCACTTATACTGCTTGCAGTGACGATATACTCCAGTAGGATATTCCA
TACGGTGCGCGTTTCCTCTGCGGGTGGAGGGTATCGCCTGCATCCTGTAGTCACAGCCGG
ACGTTGTGTCGAGGTGCCTGCGACGTCCAGGCGTCGCTGTACATTATGTCGGCAACGCCC
AAATGACCACCCGACGTGATTCCTCCCGCCGACAGATACGAGGTCTAGTAACGGCCCAAC
CACGTGACAACCGGCTTGTGGTTGTATTGGTCTCGCGATAGGAACAACACAGTTGTAGCG
GCTGCTGTAGCCTGTTCGATAGACCGTGACATGACTCATTTGAGCCCCGTCCAACGATAA
GCGTAACCGGGCAATAATACCTGTGAAAACAGGCATACCGGGAACACTCCAGCCGTCTCC
AGCATCGTCGGCGCCCATTCGATCGTGTTCTCGCAGTGGGGTCCGTAGAGTCGTTGGATA
TATTGTAATAGTTAAACGCCTTGCTTGGAGTTTTTGTTTCCAGCGATTCATAGTCGATAC
GGGGGTCAAAGGTGCGCCCATGGTCGCCAATAGCCGTCGTCGTTCCCCGCGGGTACTTTC
ACCGCCACAACCAGATCGGTTTGCGAAACTGGCACTACCGCTGCGCCAGTATACGGGTAG
TTGTACCATACATACATGATGGAGTCAGACGGAATCAACCAATCAGCTGGTATCAGCAAC
GATACATTGAATCGTCGGACCAAGATAACAAGGATACCAATCTGGTAGATCCGCAGCAAA
ATTGATAGGGATCATAAATCGAAACTAGTACCCCTCGCCTCCTGCTAGACGTGTTTGG
>NODE_1470_length_4196_cov_15.414019_g1033_i0
CTTCTTCTCCGTTCGCGCCGCCGGAAACAAAATACAGCAGTCAGCAGTCGTGGGCCTATA
CAAGGCCGTATTAATATGGCAGCCGCTTAAGATATGGCGGTCGAAAACGGTTGGCAGGAC
AGAGCGGCTGCCTCCCTATATACGAAGAGCCGGGCTCTATATAAGGCGGTATCCGCCTAA
TCAGAGCCCATTCTCGCTTCCACATCAGTAACAAACCTATCTCTGCTGCTGCTGCTCACC
ATGATATATATACCATATATCACACCCTTGCGCTAGCGCTGCGCGACAGAACAATACATA
CCATAGATGCTCCCACCATACCTCATGGTCCGAGTATACTGATACCTGGTACAGGTATAT
TTTATCGTATTTTCGTACTGAGAGTACTCCCAGTGTGAGCAGTACTAAAGGTCGAAGTAC
TGCCAGCACTCGCAGTGCCTCCATTATCCCTTCCCCCGAAAGTACTCCACTCTAACTCCC
ACTACTGGGAGCATCTGTGGAACACGTATCCCAACTACTGTAGATCACAACGATCAGTGG
GGATAGGCACGACGCCCTGTGCGGCGGGCGAACTGTGTTCGGTTCCAGACCGCGCCCCTC
GTTGGGTCAATAGCACACTATACTGTGCACTAAAGCGCAACATTCATTCAACAGGGCGGT
TACCCTCTATACCGCCCTACAAGGTATACAACATTGAGGCAATACTGTATCAAGACCTCT
AAAAGGCAGTTAACCGCTCGATGACGAAAACTATAGCCTCTCGATAAAAGGCGGCCAAAC
GCACTTCACTACAGCCGTATAGGCCCTACTGCGGCTGTAACACACACGACTCAAGTATAC
AATATTGGAGTAATATTCTGTAACAAAACCTTTCAAAAAGGCAGTCGACCGCCCTATGAC
GACAATAATGGTTTATCGATACAAGGCGGTCAAACGCACAACCAGGTACCGCCTTAACAG
GCCCCACCACGGCTGCAATACACGCAACTAAAGCACACATACGTATAGTACACTTAAAAC
AAGACCGAGAAGCGAAAGCAGCGCAAACGACACGCGCCCCATAAAGACGCCGTTCGACTT
GCAGCCGACACCGAGGGGGCTGCACACAAAAAAGGGGGAGGGGGGGGAATCAAAAGGAGG
AACAAACAAGCAGAGACACTAAGCGAAATAAAAAAATACGCAGACTCGCCAGCACGGAGG
GCGGCGAATCAGCAACATAAACACCCAACAAGGGCTATGACTATGCACGCGCACGAAAGA
AGCAAACACAGAAGAACGAAAAAAAAAAAAAAAAAAAAGGAAAAGGGAAAATGATAGGTA
GACGAAAGGAAATGACGGGAAAAGGCATTGGTGAAGGAAAAAAAAAAGGCGAGGAAGACC
CGGCGGTCCTTTTTTTTACCAATCAGAAACCTACTTGCCCGAAATGTCTTTCTCTCGAGG
TAGCTCGTTGTTGAAACTTATGGTATACCGCAATCCTGTCGTATTTTAGCAAAACTACTA
CAACGCCACCACGTTCCCTATCCAACTGATCACCAAATGGTCAACACCTACAGCCTGCTT
CAAGATTGGCTTATGGTGCCAAACAGCGGGCACCTAAAGACACCCAGAAGCAACACCATG
TTGCTCACTACTGTAGAGTAGTACTACCACGACACAGCAGTGCGCAAGTGTATACCAGGT
GCGTCTATAGTACACGCCTAAATTATTTCGGCAGCTGCAAAAACAAGCCACGAGAAAACT
ATCTGCATCGAACCGATTCGGTCAGGGTGCCTGGCATCACTGGATCACAACGCCTTCCCC
GCCACCGCTGTTGCTACCTTCCACGACCGAATAGAAAACAACACCCTGAGCGTCCTTCTC
ACCGCCCCCGTATAATACCACCGCTTAGACGCGGCGCGATCGTTAGCTCGAACAGATCGT
AAAAATACATGGTGCCTGCTACTTGGCAAACATATTTTTACAAAACTCCGGGAACTACGC
GTTCCACCATCGCCGAGGACGGCTGAAAAAGCTACAGCCGCGGGAGGGCCTTCTTGTAGC
ATCTAGCCCGTGGTTCGCTACAACCGCACGACTTCCTTCTCGCAGCATGGCCCCTGTCCC
CGTCTAGAGGGGTTTCTACTTATCGGCGTGATTTTCAGGCGCAGGGCGTGCCTTAGCCTT
TGAGCGCCTTACGCCCAGACACCTTCAAACCCCTCCACAGTAAGAACCCCCCCTGGCGAA
AAAGGGCACTGATACCGATTGTAACTTTTAAGGGGAAATCCAATAACGCTACGTAGAGCC
TACTATACAGGCTTTTCTGAATTCTAGCAAACCGAGCGCCTTCAGGGCTGAGCCAACCGC
AACCACGAAATGCTCCCTAGTTTTTTTTTTCTCACCAAAACTAAACTAAACTATTTCCAT
TTTAGCGCGGCGAGGGGGGCCCCTTCGGGAGCTGGGAGGTGGGGCACGAACAGCCGCCTT
GCGGCCGTTCGATCCCAGAATGCGGACTAGTCCTCGCTTGCGGGGGCCGTGAATGGGGCA
GCGGGTAGGCTGTAACCCGTCGACCCCCCACTTCGCTAGTCTGTTACAACCCGCCACTTC
GCATGCTGCCATGAAATTGATCACGGGGCCGTCCTTGAAATCATTCCTGTGACGGACGCA
CAGAGACATCACACCGTCGGCCAGTAAGCCCCACGCCGCCATCTTCGTGCAGGAGAGGTG
TGAGCAACGCTTCACGACCACGTTCACCATGCCCTCCTTGGCGTGCTCCTTGCAGTACGC
CCCGGTCTTGCTGCCCTCGACATCGAAGCTCGGCGTCTTTGCGCAGGAGTCATGCGCGCA
ACGCTTGCTACGGATGTCCACCATGCCGTCCTTGGCATGCTCCTTGCAGTAGACGGACGA
GTGGCTGCCCTTGACGTTGTGGCTCGGCACCTTCTCGCAGGAGTCTTCTAGGCAACGCTT
GCGGCCGACGACCACCATCCCCTTCTTAGCATGCTGCTGGCAGTACACCCCCGCCTTGCT
CCCCTCGACATTGAAGTGCGGTCGCTTCTCGCAGGAGCCGTGCGAGCAACGCCTGCTGAG
GACGTCCACCATGCCGTCCTCGGCATGCTGCTTGCAGTACACCGCCGTCTTGCTGCCCTC
GACGTTGAACCTCGGGCGCACTTGGCAGGAGTCGTGCGAGCAACTCTTGGTACGGACGTC
CACCATACCGTCCTGAGAATGCTGCTTGCAGTACACCGGCGTTTTTCCGCCCTCGACATT
GAAGGATGGCACCTTCGTGCAGGAGTCATGCGCGCAGCGCTTGCTACGGACGTCCACCAT
GCCCTCCTTGGCATGCTGCTTGCAGTAAGCCCCCTTCTTGATGCTCTGGACATTGAAGCT
CGGCCACCTTGTGCAGCTATCATGTGAGCAACATTTGCTCCAGAGGTGGACCATACCGTC
CTCAGCATGCTCCTTGCAGTACACGCCCGATTTGCTGCCCCCGACATTGAAGCCGGCGTC
TCTTGTACAGGAGTCATGCGAGCAACGCTTGCGAATGACGGACACCATGCCGTCCTCGGC
ATGCTGCTTGCAGTACAGCGCCCTCTTGAGGCCCTCGATATTGAAGCTCGGCACCGTCGT
GCAGGCGCTTTTTCTACATTGGTAGCTGTAGATTTGGATCATGCCGTCCTCAGCGTGCTG
CTTGCAGTACGCAGCCGTTTGGCTGCCCTCGGCGTTGAACCTCGGTTTCTTCGTGCAGGA
GTTATGCGAGCAGCTGTTGCTGCTCACCTGCACCATGTCGTCTGCAGCATGCTCCTTGCA
GTACGCCGCCTTCTTGCTGCCCTCGATATTGAACCTCGGTTGACTCGTGCAGGAGTCTTT
TGAGCAACGCTTTCTGACGACGTCCACCATGCCTTCCCCGGCATGCTGCTTGCAGTACGC
CGCCTTCTTGCTGCCCTTGGTGTTGAAGTTCGGCTGCCTCGTGCAGAAGAAGTGCTTGCA
ACGGACGTGGCGGACGTCTACCATGCCGTTCTCGGCATGCTTCTTGCAGTACACCGCTTT
CTTGCTGCCTTTGGTGTTGAAGCTCGGCACCGTCGTGCAGGAATCATGCAAGCACCGTCT
CCTCGTAACCACCGCCGATGCCCGCGGTGTAGATGCCTGTGGCCCCTCGTTCTGGTTGCC
CCCTGCATCTCTCGCTCGCTTGGCTGCCGCCCCCCCTCCCGAGTTCTCGCCCTCGC
>NODE_1471_length_4195_cov_21.321446_g511_i1
CATTTCTCAAATTCCTCGGCATCCATCTCGACCCGGAAGAAGCCACCCTCTCACTGCCTG
ATACCCCAAGCAACCCGAGATCGCGTGTCAATGATCTTGCGCTATAGCGTGTTGATACGA
CCTCAGGCGCATGCCGGGGCCTAGCACAGGCGGGCAGGGTCAGGGTGCCGGAGCACTCCT
CATGTAGACATAAAACCACGTATATATTATCGTCGGACCTCGCAGGCCAGCATCGAGGCG
AAGCAGCGCAGGTCAAGTCGGCGGAGCCCAGTAGAGTGAAACCAGGCACTCAATTCATAC
CTCAATAAAGCCTAACCAAGTATATGAACTCCCCAATATATGTAACCGTCATCATACCTG
CTGTATCGAGTACCAAGCACAATCAACATCCTCCCTGCTTTGCAATCGATACTGTGCGAC
ACCACACATCCGCAGTATGCATACCGAACAGGTGTACAGTCCCATCAACTAATATCCTCC
CTGCATGGTGAACAATATGGCAATAAAGCATCACAATACCATAGCATGGTCACACCTCAT
AGCTGTCCCGAAAACCACAAATCATCCCGGATCAATATCACACATTCCAAATTCACGTAC
CGAAAGTGGACCACAATGTCCCAAAACCTCAAGCAAAATCAAAGTACTGAATACCAGAAA
TTCAACCAAATTCATTCAAATTCAAATACCAAAATCTAAACCATACTGGCTCAAATTTCA
ACAATATTCCAAGACACTCAGCTGCCGAAACTAGGGACATATGTCCTCGATAATCAAACG
GCCATCAGCTCGGTGTCAATGGGTCGATACAAGTTTATCCAGTAGTGCTAACTTAAGAAT
CACTGCACGTTGCAAGAATCTCAAAACCTGAAAAATCCACAATATAAATATCAATACCGT
ACAATGTATTCACTATTTTAATCAGTAAACAGGCAGAATTTTCAATGCCTGCAAACCATC
AATAAAAAAACACAACCCAACCTTAACCCCACAAGCCCAATCAGAAACTTAATCAAAATC
CTCCATTCTCAAATCCTCATTCAATCAGTCAACCAGTCAATCAATGTATTTTCCGAACTA
TCGGAAAAGCCGCCCAGGCCAGCCGGCCAGACCAGCCGGCCAGACAAGACGGCATCTGCA
TTGGAATCGACTCTGAAACTAAAATAATAAATCTCAAATCCTCATTCAATCAGTCAACCA
GTCAATCCATGTATTTTCCGAACTACCAGAAAAGCCGCCCAGGCCAGCCGGCCAGACCAG
CCGGCCAGACCAGACGGTATCTTCATTGAGATCGACTCTGAAACTAAAATAATAAATCTC
AAATCCTCATTCAATCAGTCAGGTGCAAGTACATATTTCATATCGCCAACGAAGAGCACA
GTAACTGCTATATGATTACGTGGTTAAAGCACCTACCCCGCTTATACTCCTCCTGCTTTA
AGTACGTAGCATGCCTGCTACATAAATAAATTATCAGAACCATCTCGTACCTGTAACTGA
TTCGCTACGGAGGGAGGGAGGGAGGGCGGAAGAGCACACATACAGCAGTAAATCTGAATC
GCCCAAAAAATGTTTTCACTTTGTATCAATACTCCATTCCATCGCATATTCATATCATAT
CCCAACGCCTCAGAATATTTCAACACCGTACCAACCATGATAACCTCATCTGAGCAGTAG
TACGTGGCACTCATTTCTACCTCAATAAAGCCTCACCAAGTATATGAACTCCCCAATATA
TGTAACCGCCATCGTACCTGCTGTATCGAGTACAAGCACAATCAATAGTTTGCAACTACA
ATGGTGGAATGATCTGTCCACTTCGCTCGCGTTTTGTTTTATTCCTCGTGAGCGAGCGAA
GCGGGCGGAGCGAAGCGCCTTGCACATATACGAAGTATAACGTGAAGGTTGTGGCCAGAT
CACAGTGCGACGGTCGCTCACCCAATAAAAGAGGTAAAAATTGCCTTGATTGAAATTCTG
ATTTTCCGTCGCACCGTGTAGTGTGTAGACAAAGCAACCATCGTGCATGTAACGCCTTTA
CGTCCACAGGGCCGCTCTGCCAAATAAAGTGATCTACGGGGTTACGCTTGGCACTACTTA
CTGACGATTCGCCATTGCTATATATCCAGCTCGCTGTTGCAAACCACGGCTGTCGTAGAA
CCAACGTTTCAAAAGTGCACTTAACAGTAGGGTCAACTGTTTATCAGCTCCTTGCCACAA
TCTAGCAGGTGCTCACAAAAAGGCATTTAAGGAGTACGCTGGTGAAAAGGAAACCGAATA
CCTAAAACTTGGGTGGGGTTCAAGTTGGCATGCCGATGTGTCACTATACTTGGAGGCGCG
CGAACGCTACACAGGCTTCGACAATCGTGACCGGCAGTCTAGGGGGTGTCGGACCAAAGC
AGCTATCAATTGCCAACGACCACACTGTCTGATCTGATGTCTGGATCCACAGACGTAGAG
CAAGAACGAGAAGTGATTGGCAACCGTGTGAAGTGCTGCCCGAACGGTTTATGACACACG
TACGTAGTGAAAAAGGGGCGAAAAAAACAGTAATGAGTAAGTATCATGGTATTATACGAT
GCCACTACAGTAATGATCTAGTCCTTCTTTGCTTGTTAGTGGCATACTTCCCCTAAAACG
TCTACTGGACTTGTCAACACCTACCCCTACTTAACCGTCGCGGCAACAAGACAAACATGG
TCATCCCTTTTCCATTGAAGTAATCACAGGCAAAAAGTTGCCGACGACAAAAACAACCAT
TTTCGTATTTTCAAGAAAAGCTGGCCAGAAAGCATCCGAGCGAGGCGGTGCGATAACTTG
CTGTCGTGGGCGAGGTTGGCCTGGGCAAGATCGGTCTTGCCCAGGCCCTATTGGCAGGCG
GGTTGTGGAGGGGGATAACGGCAGCAGCATGCGTCTTCAACGGTTGATTGTCACTCCACC
CTCCCTGTCGAATCCAGCTTACTCTCTGGGTGCGCGTCGCCTTTATCTACTCGGCACAAT
CCATAATTAAACAGTGGTGCACACCTGCCTCCAAACACACCACACCCGAACGGGGCCGCA
ATCCGTTATACAAAGTTCGCGAATCAGAAACGTGTTGGTGTCTGATGCACCTGTGAGCGA
CCCAATACCACCACCAACCGAGCCTACTGTAGTGTTGAGAGGCGGTGTCAGTACACGCAA
GAATCTATCCTTGGGAGTTACAACAGGTTTACGCCAAAAACAAAAGATCCTCTCACACGC
TTGTCGAGGGCAAGCGCGGAGCAACAGAATACGCAGCAAGTTTAAGTTCGTCGTGTTCTG
GCTCCTTACATATACGTCTACACATGGGGGGCTTACAAAACCTGGGGGGGGTCAAGACAC
GACGACCGACAAAAAGCAACTAGACCATGCTTCCACGCTGCCTGTACGGTTCCCACACTG
CGCTGTTATTTGGCCACGGGCCCCTCATCTAAACCAAGCGTGGTATCTTTTCAGCTGCAC
CCAAAGTTTGGCGGCAAACCAATTCGAAAACGAGCTGGATATGTTTTGGGCTAGTGAAAG
GGTTAGGTGCCGCCGTCATCATTTAGCCCGCGTGCACGGTCAATCCCAGCCACAGAGGGA
ACTGAGTTTTCCCCCGTTGTGAGCCCCGCTTCTTCGTCCGTGGCCGGGTCGAGAACGCTG
ATCGAATCCGGGGAGGGATAAAGAGGAGGCCCCCGATGGCTATGTTGCTGGTCGCAAGCT
ACAGAAGTCACCGACGCCGTCGCCATGTTCGATGGTGCAACGGCGTGATCGTGCCGCAAG
ACAGCCTTTCCGTTGAAATCAGCCTCGCCAACGCCGGGGTCGCCATCCTGCAGCCCGTTA
CCCTCTTGGTGTTGCTGCTGATGCTGGCGAGCTACGCCGCTTGCCAAGATCCCAACGCCG
TCCATGTTTTCGCCAATAGACGCTCGTTCTTCTACGCCCCTCGCCGCGCTGCACCTTAGA
TCCTTAATCCAGCTGCTGTGCGACGTCGCCATTTCGATGATTGCTCCATCTGCTGGCGCC
GCTAACGCGCGTACTGGGCGACTAGATTCTAGCTGTAGTCGGGCAGGCAGCGCTGCCGAC
GTCGTTGGTAAAGAAGGGGTAGCGTCCGGTTGGCCGTGCGCCAACGCTTCTGCCAGCAAA
GGAACGCCTCGGAATATATGTGGTGAGGACAGCGGACGCGGCAACTGCCGCCAAC
>NODE_1472_length_4192_cov_114.631221_g1034_i0
TGTTCCTGACCTTTGATTTGAAACTAAAATATGTGCGTCGTACCGTATGATGATAGCAGA
GGGCAGGACTCGAAACAAACTACTGTGACAGCAGTAAACAACGATCTAAAATGCTCAAAC
AAAGAAATGCGGCAGAGACACACAAACGCGTTTTGATGTTCATGTTGTGTGCAGGCAGCA
TTGTCGCATTATACAAAAATCTAGAGCAGTCGGGTGATATCCCGCATTGTTTCCGTGATG
GAAGTTCTGATGGTGATACATGATGCTGTGCGTGCTCGCTGTCACCAGCAGCCTCGGTAA
ACCCTCCATACATCACGATCAAATGCCCAAAAGTGCACGACGAGCATTAGTCTGAGAAGG
CACTTTTGGCTTGCACCCTCCCGCACAGCGAAGCTACCTATCATACGAAGTACGTACGTA
TACACGTGCGTAGGGCGTTTAAAACTCATAACCACATGCCTCTTGCCTTATTTGCTTCAT
TCACCAGGTCACATGTAGCTGTACCTTGTACATACGAGTATATATGTGTACGAGTACGAG
GCTTTTCATTGAGTCATTTCCATTTCAGTATTTTTCACGACAACAAATTGAGCGCGAACG
GCAAGCAAGCCCATCAACTCCACCAAGCCACCATCAGAGAAAATAGATCATGATCATGCC
AAAACAAAACCCTTCACACCCCGCCCCAACCCCCAACCCAACCCGACCCCCAATCGTCGC
AGCCCCACCACGCGACTACACCGCAACAAAACTACCAGGTACGTACGTAGCCAGCCCACA
GCGTCTATTGTCTAGGCAACCTACAAGCAAAAATATCCCCCTCTCGATCACGCCTTTGTA
CTTGTCGAGGCTGGAATAGGCTTCCCTACACCCCCTGGGGTCCACTCGAACGGCTCCGGC
GGGTCTGCCTCCTCCCCGTCTTGGCCGGTGGAAGGGGCCTCAACCATAGCCACGTCCTCT
GGCTCATCCGGCATGCGATCCAATAGCATGATGATCCCCAAAGGCTTTCCCGATTTTCGC
ACTGGGACATACCTCTGGTCAAGGTCGAAGTGCACGAAAGGCTCCTGGCTTGGCGTGACT
CTCGCCGGGTTTTTTATCTTGAAGCTTAAAGCCTCGGGCTCCCTCTTGGGCTTCGCCCCT
TCCTCCTTTGCCTCCTTTGCCCCTTCCTCCTTCGCCCCTTCCTTTTCCTCGTCCCCAGCG
GCGCCCTTCTCCTCCTCCACACCGCTCTTCTCAGCCTGCACTTCCATGTCGCCCGCCCCG
GACGCAGTCGATCGCCCGGCGTCCCCATCCTCCTTCTTGGTGGTGCTCAACTCCTTGCGG
GCTTCGCGCGCCTTGGCTTTGGCGGTGGTGCTGAGCGTAACCGTGGTAACCCGCTCCTTC
TTCTCTTCCTTCTTCTCCTCCAGCTTCTTCGGGTACGAGAAATGGCTCGGGCGCGCCTCG
CACGTGGCCTCGTAGTTGTTGGGCATCTTAAAGTCTTTGTTGAGCCCGATGTGCGTGGTG
GGAGTGAAGGCGAGCGGCAAGAAGTGCATGAGAGGGTACCAGTACCAGTACTGGCACCAC
ACGGCGAGGCCCACGACCGATGACATCTTCGTGAACCCAGCGCGGGACTGCATCGTGATG
GTCACGTTGCGCCCCCCTGCCTCCATGATCCCGCTGGCCATGATAGCGCCCATCTTGGTC
ATGGTGCTCTGGTGCTTGTCCGACACGATGGTCGCCAGCTTGGTGCGGAACGCCTTCACC
TTGGGGATGCGCGCTTCCGATTGCTGCATCAGCACCATCGCCATCGCAATCAGCGCACCC
TGTCTGACGAAGTCGACGACATCCTCCATCATCGGCTCCAGCACATCCATAGCTTCGCGA
GACCCCGTCCCCGCGCAGCTGATGCCGATTGCCAGGCAAGACCCGAACCGCATGTGCGCG
TTGAACGATTCAGCCAGAAGAGAAACGAGTCGGGGTACCTGCTCTGGTGTTCGGAAGAGG
ACGAAGCCGAGGCAGGTCACAGCCGCCAGCCGGACGTCGTCGCTCACGTCCGAAACAGCC
ACGTGCAACAGTCGCCGGATGGCGTTGTTGTTGGACGTCCCGCAGTACGCCATTCCAATG
GCATACATGGCGCCGTAGCGCAAGATAGGATCGCGGTCCCTGGCGAGCTGCTCGATAGTG
CCTTCAGCCGCCTCTTCTTGGCTGTAGAGGGTGAGCGCGATGCCCATGGCCAACCCACGG
ATGATCTTCTCGTGGGCTGTGTCGTGCGCGTAGGCGATCATCTCCTCAAGCGCGGTTTGC
GACTCCGGGGTTGTCCCGCCCTTGCCGAGCATGCTCAAGCCGATCGCGTACGCGGCAGCC
TCGCCAGCATTGGCGCTGTCGGTGTAAAGGGTGTTTTTAAGGTCATCGTAGAGCTCTGCC
CCTCCCGTCGCCATGGAGGCCAGTCCTAGCCCCAGGCAAGCCCCGTGCTGAACGGTTTCG
TTGGTGCCAGCGTTGCGCAACGCCTCTCGCAGATAACTAATCACCTCCGCGTTGCCGTCG
CTTCCCTTGTTGGAGTGGATCAGACCCAACGCGTACAGGGCGCCGCCCTCGCTGTAGGGC
AGAGCGCTCACTCCCCCCTGCGGCAAATAGGGCTGCAGGAGGCTCATGCTCTCCTTCATG
TGGCCGCGGTGCACCACACCGATGCTCGCGGTGGCGGTGAATTTGGCCCAGTTGCTCGCA
CGTCCCATCCAGTCAAGGTTGTCACGAAGGAAGGTATCCACCGTCGTCCCTGCCTGCATG
TACCCATGCGCGACGACGGTGACGTTGTGGAGAACGCTGTTGCGGGTTTCCAATGCTCCC
TTGATGGTCTTCATGAGCAAGAGGTCCGTCTTGTTCATCTTGTAGAGGAAGTTCAACGAG
AGGTCGATGCCAAAGCCGTCCACCAGCACCTGCCTCAGCTTGTCCATACGCCCCACAAAC
TCCTCGCTTTCCTCAGGTTCCCCCCCACCTTCGCCATCGAGCTCCATACCACTAGCACCA
GCCGCCGCCGCAGCCGCCGGTGGCGCTCCTGCTGCTTCGCTCGCTGCTGCTGCTGCTGCC
CCTTCCCCTGCTGCTGCCTCCGCGCCGTCAGGCGTCTCCGCCGCTGCGTCCGCAGTTGCG
GGCGCTGGCGTCTTTTGTGGCAAGTGCTTGTTGACCTCCATCACGAAGTGCTGGTGCTCG
GACTCCACAAGGTCGAAAGCTATCTGGTACGCCAGAAGGGACGACTCATCGGAGCCACGC
AAGAGCCCCTTCAGCACCTCTGCCACCTGGGCCGCCTCGCCAAGGAATTGCAGGCACTTG
CACACGGCAACATGATCGGGCTCGGGCACAAGACGGTGCATCGCCACCAGAATGGCCAGC
ACCTTGAGCCGGGTGTCTCGGGAGGTGACCAAGGTCTGGCAAACATCGAAGGTGTACGTC
AGTAGGGCCGGCTTGTCGGTCGCCTGTCGGATCGTTTCCTCCACCTTGTCTAGCCTGCGC
GCCTCCAGCGCGATCCCCATGGCTTGGGTGAACTCGCCGTCGGCGTAGCACCGCTCGAAC
ATGCGCTCCACGATGCCCTCCATTCGGGGGTCCATCTCTTCCCCCGCCTCAGCATCCTCT
CCCCCGCCGGAAACAGCCGTCCGCTGCGCCGTGTACTGGTCGATGCACTTGGACACCATC
GTGGAGACGTACTCCGTCTTGGATGATACGTCGAAGTATCGCCCGGCGCCGAGGGCGAGA
CGGAGCGCGTCGCTGTACTCCTCGAGGTGGAAGAAGCACTTGCTCGCCACCGCGGCGGCC
AGCTCGCGGGCAGGGAAAGCGTCGTCTTCGCTGAGTTCCTCGATTAAGGGCACAACCGCC
GCGACCTCAGCCCAGTGCTGGTCCACGACTTCGTGCAAGCGCTGCAATGCGTGCGTGCGT
AGTGCATCGTTCTCCTCCTCGAGCAGCGAGATGAGCCCCGACGCTGACGAGGAAGGTGCT
GAAGAAGAAGAGGAATCCACCGACATGGTCATCACAGCGGCCATTCTGGCTGGCAAACGG
GTTTCGCTGCACCAGTTCTCGCAATTCCCAGGCGTCTGCTCCTACGCTTCTGCACTGGCA
CACGTGGTGAAGCACGCGGAAGTGCTGCTGTTCTGGGTGAGTACTCTTTGCCGCAGTTCT
TGTTGCTCTCTCTCTCGAAATCGACTCCACGAAAAACATTTTGCAACATTAC
>NODE_1473_length_4192_cov_22.462248_g1035_i0
GACGGCACTGTTTGACTCCGACCCCGTGCACAGTCTAACGTACGAGATCGGGCCGAAGGT
GACGGTGATGTCTGTGTTCGGACGGCGCAGCGACGGGTCGGGCGGCGGTCGGTGGACGTC
GTCTTCCTCGGCTGGCCGCGGCGATCGCGACGAGCTGCACGCGTGTTTCCCGTCTTCCGT
CCCTCCCGAGGTGGCATACAAGGCGGCCATCCGTCTCGTGACCATCGTCCGAAGGGACAG
GGATTGGCTGTTTCTTACCGGCACGGGAGCTCCCAAGTGAAGAAGGCGTCGCGGAGACGG
GAGTAGTACTGCTGTAGCCAGTTTTTTTCGGGTGGGTTAACAGCAGTGCGAGTGCACACT
GTTGTAGGTATGGTACGCATGCTGTTATTGGCTCGCAAGTCTATTACGACCCGCGGCGAC
GAGGAGCTGCTGAAATGACAACGGTACAGGGCTCGGTTGGAATCGATGATGACGTGCGTA
CGTCGCGTAGTACGCAGACAGGTAAAAGGCAAGCGAGGAGAAAAGCCTGGCGTGAATGTG
TTTTTTGTCCGTGAATAATTTGTATTCGTAGTGAGATCCATGGAGCAACGAAACAATGGC
AAGTAAGGATCATTCCAGCCGTCTATGAATAGTGTGAGCGCACACTCGCTCGAGGGGGAT
CATGCAATGCGCGTGCCGTGCAGTGTACCTGGTAGCCGAGTTCGGACAATTTGTTGTGCC
AGCATCCCCTAATCTACAATAGCAGACAGGGCTGCTTTGCGTGACCGACGCTGTAAACGT
TATGTACTTCCGTCATTTTTTCCCCCTCTGAAGTACCAAAGGGGTGATTTGGTCTCCACA
AAAATCTTAAACGTGTCAATGACTTGCTGTGCGAAATTTGAAGATCAAGTGTATACTTGG
ATTTATAGTAGCGCTAGTAGCACCCTGGTAAAACATGCCACATAATACACCGCAACGGAA
CACAAGGACGCCGTGTGTATGCCTCAGCGCGCTGTTGCGGGCCAGCACACGGCGAATAAT
GCGGCGGCGTAGTGTTGTGGCCTTAACCGAGCGGTTCGAGGGAGCGCCGGCGAACGGTGC
CAGCAGGCCGTCGCGACAAAATCGCTCGTGCTGACTGCTGTTGCTAGAGCGTCCGCCTTC
TCTCCCCCCGAAAGGAAAGTACGCACAACGCGCACAAGGGATGCGCTCCTGTGCCCGTAT
CAATTTCGCCGACGAGGTCGATCAAACATATGTTTACACAACTGAAGCTGAGATGGCCTC
GATACAAGTGCTTGGCGCCAAATAAATACTCCTGAATGACTATTGAATCACACACAGTAG
TAGTGGTAGGTCTCGTTCACGCGTTGTTTTTCTCACGTGTCACATGCGCCGCACACGCAT
GGTACAGGGTAGCCACGGGAGGTGGCTACGTTTTACGCCGCTGCCCTCATTGTGATAAAG
CACAAGCTGTACGTACACCCTTTGCACCGCCAAATATTGAGCAAATCTCGCGAGTGACGC
TCGGCGTTGTTATAGCGGGGGAGAGCTATGGTGATTTCTCACACGGCTATCTATCTCGGG
CTCTTGGCGCTAGAGCGGTCGGTTTTCTCATGCTTCCTCGGTGCCTCGATGCAATGCTGT
TATTATTTTAGCCGCGACAGGCGAAGGGTGGGTGTCTGCATATCTATCTTGACAAATGTC
AGCAACAACTGAAAAAGGGCAAGCCAGTAAAAACCCGACCAACCGACAGTGGACTGTGCT
TCTGCCGATAGGAACCTTGCTCGGCTTAAGTTGGAAGTACCCTATGGTTCCCTTGCTTCG
TAAACGCCCGCTTCGAAGAGTCGATTTAGGCCCCCACTGCTGCCCTGTGTCTTGAAAAAC
GTGCTCCTCGAAAGACGGCAAGAAAGGCCGTGCCCAACGCTCTCCCCGCCGCCGCCACGA
TCGAAACGCCAACGCGGGCCACCAAAACCGGCCTGCGACGCGCCCCATTGAACGCCCTTT
TCCTCAGCAGCCGTCGCGATGCCTCTCGCGCCGTAGTAGCCCCCCCGGGCGCGTTACCCC
TCACCGCCCCTTCGTGCCCTTGAGAGGAGAGAACAGCGTCCTCGGAGCTCCCCCCACTCA
TTTTTCCACTGCCAATAGCAGCAGCGGTAGCGGAAGATGGCGAAGGCGTGTTCGAGGAGG
GTCGCCGGGCTCGGAAAAATCTGGGAAACTTTCTCAGGGAGGAGATCGCCGCGCTCCTCA
GGTCGGACACGACCGCTCGTCTGATGAAGGCTCCCTCCACGGACAGGATGAACTCCAGGG
AGAGATCGAGAGGGGCTCGTCTCGATTCTCCCCCTGCCCCGACTCGCTCGTCCAGCGCGT
TGGAGTCCCTCATAAGGGCCTCCACCACCTCCCATCGAAGAGACCCGTCTCCTGCTACGA
TAAGGTCCTCCAGAGCCGCTCGAAGGGAGGGATTTGGGTCGGAAAGGAGCCGTCGGCACA
CGTACGGGTAGACCACCGATATCAAGTTGAAGCCTGGGTCTGCCGTCATCGCGAGTCCCT
CCAGCTCACCCAACGCCCTGACGTTGCTGATGAAGTAAGGGGGTACCGAAAAGTTGAAGG
ACCTGGCGAGGAGGAAGACGCGGTCGATCAACTGGGCGAATGCCACGCGCTCCGACCCCG
ACGGGCCCCCATCGCCAAAGCCCCCGTCCAGCCCCATCTGCTGCCGGAAATCTGTGACGA
TGGGGTCCAGAGCACCCTCCAGCGCCGAGGCGAACGGCCCGAAGTCCTCGGAGAGGTCGC
CCTCGCTCATCAACGCCAACGCGGGGAAACCCTTCGCCAAGGCGACGTAGTCCCTGTTCA
TCACGTAGACCGTTGCGCAGATGAGCGCGTCCATTACTCCCGGCGGAATCACACTCACCA
AGCCAAAGTCCAAGTACGCCAGTCTCTTGTCCGCCGTCTTGAGCAAGTTGCCGCCGTGAG
GATCCGCATGTAGAAACCCCTTGTCGAGAAGCTGCGTCAGGGTGCAGTCGATGCCCACGC
GTAGGATGGGCAGGTCCACGGGACTCACTTGTGCCTGGTCGTCCACCAGCTTTTCTCCGT
TGATCCACTCCGAGGTGATGACTCTCTTCCCGCTCAGCTCAAGCAGCACCTCCGGCACCA
CTACGCTCGGCATGGCTCCGTACAGTTCCCGGAAGCGCACCATATTTTGTGCCTCCTTCC
GGTAGTCCAGCTCTTCGAACAGCCTCGAGCCGTACTCGTCCACCGCAGCAACCAGGTCGC
TCCGAACTTCCACTCGCCCTCCGAAGAACATCGGGCTCTGCGACAGGCGCATGATGGTGG
CAGCGATCCCGCGCGCCAGGTAGAAGTCGAGGGCAACGGCCTCAAGCAAGTCCGGCCGCT
GCACCTTTACAGCCACAGCCCTTCCACCTATCGAGGCTTTGTACACCTGGCCCAGACTCG
CAGCAGCCACCGGGGTGTTCCCCATGCCTTCGAAAACATCCTCGGGATAAGCTCCAAGCT
CCTCGCGGATGAACTCCCTCGCTATCTCGTGCGAGAAAAACGGCATCGCATCCTGCAACA
GCAGCAGCTCCCCAGCGATGGCCTCCCCGACCAAGTCGGGCCTTGATGCCAGTGCCTGCC
CGATCTTCACGAAGTTAGGCCCCAGCCGCGTGACGGCTCGTCGAATGTGCAAGGGAGCGC
TACCCGCCGGGCTGTCGCCGCCGCCCTTGGCATCGCCACTGCCGCTGCCGTTGGAGCCGC
CGGCGAAGATGCTGTTCGCCAGCTGGTCCGACGCTAAAGCCAGCAACGCACCGCCAGCTT
CAAGGACGATCTGTGCAAATCTCGCCGACGCCCGCTCTGGTCGATGTTCGAAAAATGCCT
CCATCGCACCAGTATTGTACTCCACACCAGTCAGTATCCCACTGGTTTCTCGCCTTCTCT
CCCATGGGGGCTTCCAAGACAGCACGGGGGTGTCGACTATCTCTTTATCGACATCGCTAC
CTGTCGCAAGCACCATCCTTGCTGATGCTGATGATGATGTCGCCGATGACGAAGAAGACG
CGCAACGATATCGACCTATATTTTGGTTTGGTTTCCATCTTATTGCCAAGGCTGAACAGG
GTGGAGGAGCGACAACAAGTGATGGCAGCGCTCGCACATTGATTATCATCACAGGAAAAC
CTATCAATAGGAGCCTCCCGTGCAGCCCCAGTCCAGCACGGTCACGTGTCGC
>NODE_1474_length_4192_cov_12.871328_g1036_i0
GGGTGGGCGGGAGAAATCACGAACTACATGGCCCAGCGAACGACCGCTGTCCAGTTGCAA
GCAACAGCCCTGTCTGTTCGCGTGTTCCACCAGTCTATCAGCACCGTTCCGTGCGGTATC
CACTTGGTATTTCCACAAGCGCGATCAACCAAACAATGCCCGCTGCTGGTGCAAGTGAGC
TACGTACGTGCTCAGCCAAAGAATATGAACCATAACGCTGAATTATCTCTGTAACAACAA
ACTGCAGATCATCCTTATATCGGTTCCCGATCCCGAATAATATTTTCCTTTGTTGTATAT
ACCTTTCGAATTGCGTTGTACATTGTCCTTTTCTGTGGCATGGGGGGGAGAGCAGCTGGC
TGATATGTCTACCGCATTATCAAACTCTGTGTCATGCTCACATGTCTTTACCCATAAATG
CATCTCCCTCCCTTCACTGTCTGGGTTATACTGTACGAATTATCGGATGACTGAGACACC
CAATGGTACAACACCATTGTACTCATCCACAACCGAGGTTACTCCGAGGCTTCTACAGTT
TTCCCCATACAGTATCTTGACCTGGCTGTCTTTGTAAGCCCTTGCCAGCTACTAGTTTAC
GAGGCCCATGTCGCGCATGGTCCGCATTATTCCGGGTGTACACCATAATGCATCGGACTT
CCACCTCCCTTCTCGCTGTATGACTCGTCCCAACACGTCACTTCCAGCCGCAAGCGTCGA
GGCACTTCCTAACCTCGGCGAGTGGAGGGCGGACTCCTTGGGGTTACGCTCCGACTTTCC
AACTACATTTCTCAGCGCTCACAACGCTTGTCCATAACCCCCACGCTCTTACTTGCTCCC
CTGAACGGAATGAGGGAAGTGGTGCGTGTTCAGGTAGCGCTGCATGGCATGACAGTAGTG
CTACCATAAGAGCAACGGCTCCGCCACCCTCACCAAGCTCAGAACACGAGCCCGAACCTC
GCTCCGTGTACGTACTACGACGCTACCAACTTGAGCGTGGTCGCCGTTATGGCCGCGGAG
TCACACCCCAACCCATACGTCACCAATGCACTGAAGACGCCTTAACTGACTGTCGCCTGA
AACTAACACAACATCACTTCGCTCAAGACATGTGCTGGGTGCACCTCACCCGAGCCATTC
GCAAATACCCCATCTGACCTAGCGAAAACAAATACCTCAAGCCCAAACATAGCCTAATAA
CTCTACCCCCAGAACCCCAGGAAGGCTGACATTTCATATCATAATGCCACCTGGCAGGTA
CTCGTCCGAAGATTGTTACAGCAGTACGTATATGCACCGCTGCTGCTGCTGCTGTACACC
AGCTGCGAGTATTTTTACATCAATACGTAACGAGCACCTGGTATACCATGGTACTGTGTG
TAGAGCTTTAGTCGCAAAACTTGGTGATGGGCAGAACTCATATCGCAGTTCGCTCGAGCC
ATCTGAACGAAGGTACTGCAGTATGTACTGCTTTCTCGCAAAACTGAGCAAAGAACAGAA
CTCACCTCGCAATTCGCTTGAGCCATCCGAAAAACATCACGCCTTCGGCCTTCAAGCACC
AGAAAAGGGTCAATAAGCAACGCAGGACATACCGGTATGATACACAATGTTGGTGTCTCC
GCCCTCATCGCCCACACCGCCTCTCCCACGTTCGGCCCCGGGGCTTGGCAACTCTCGTAA
TACCGATGAAACTCCAGAATGGCGAGTAATCACGATATGTCTGACCCAGTAATATCAATG
AAACTCAAGCATCACGAGACATCACGAACTACCTGGCCCAGCGAACGACCACTGTCCAGT
TGCAAGCCACAGCCTGTCTGTTCGCGTGTTCTACCAGTCTACCAGCACCGTTCCGTGCGG
TATCCACTTGATATTCCCACAAGCGCGATCAACCAAACAATGCCCGCTGCTACTGCAAGT
GAGCTACGTGCGTGCTCAGCCAAATAATATGAACCATAACGCCGAATTCTCTCTATAACA
ACAAAATGCAGATTATCCTTACATCAATTCCCGATCCCGAATAATATTTTCCTTTGTATA
CCTTATCTCAAGGAAATTGTCTCACCGTGGGAATCTGAGATCGATTCACCTTCCAGTAAC
TGCCGAGCTGGATGACCGATAACTATCATACATACACCTATGAATACATGCGAATATTCA
GTAGACTGGAAAATTGGTTTTGTACGCATTGATGATACACTTATAACCAAGAAACGCAGA
CAATATGAAAGCGAAACGATCGACCAAAAACATTTACCGCTGTTCGGTGTTGAGTTTTCA
AACCATGTGGGCACAACTGTTATATTCCTCTCGCCTTTGCTGCGGGCTCTCTCTTGTCTA
TTTCATCTGAAGCCTCAAGTACTAACCTATGGGCCGTTCTAGTATCAGTTCAGCCAGCAT
ACCTCCCCGCCGTTGATTAGCCGTGTGATCAACGACACCGCCCACGGTAGTCGCGATGTT
GGCCTCAACACGACCATCTTCGCTCACAAGGCTTTGCTATAAACGCTCGACCGACAGTCC
TCACGCTCGTTGCGATGGTAATACTACATGGCCGGGATCATATATCTCGCTAATATGTTT
GAGATTTGTGCTGCGATGGCGAGCTTGTCGCTTAAAACTGCATCTTGATACAGGGCCGTT
CCTCGACAATGTTGCCATCACCGTCCGCGACATGGACCAAGGTATCCACAGCAGTGTCGC
TGATGTTCATCGACGGCTCCGACCCCCTGATATTGGAAGCACCAGGCACGAAAGGAAGAC
TGTATGCGTCCACCGCGCTTGGGTCGACGATGTATTTGAGGTCGTCGAGAGTAGCGGCAA
TCATCTTCGACAGGAAAATGATATTGCTGATAAATGGGGTCATCAACTCATTGCCGAAGA
GCGTTTCGTCCAGATGACCGCAGTTTGACCCAAATATCGTCTCAGTCTGAACGATATCAG
CACCAGAACCGCCCATATCGGCATAAGTGCTCACGGCAGCAGGACACGTCCAGGTGGGGC
TGTCATCAAAGCGACACGTTGAGCACTCGCCAAAGCCGGCCCCCCACATGGTCCCAACAC
CGATGACGTGTCCCATTTCGTGGAGGATGAGGCCCTCAAGAACGCCATCGTTCTCCACGG
CGTCTATGTCGAACAGATCAAAGGTCATCTCCCCCATGTAGCTGACGGTTTGGCATCCAC
TCCAAATACCCGTTGGACCTGCGAAGCCGAATATGTTTCCCTGTTCGTCCCCAGCACCGT
CGATGTCCTCCAAGGTAGCGCTAATCGTGAGAAGGCCAGCAGGGCTTTGGGTGGAACCTC
CGCAAGGGACATGGGTTATAACCTCGGACCACCTGTCAGCCGCAGCTTGGAAAACGGCCC
TGCGTGCATCCGTCCATGTCCCAATAAACTCGACTTCGATTACGAACGGGGCCAAGGATG
ACGTGTCGGTCTGGCAGTCCATGCCCCCGAAGCCAGAAGCGCATGCGCAAATTCGACCGC
CGGCGGGATCGAGGGAGCACGACCCTCCGTTCTGGCAAGGGTTCGGGTTGCATGCGTCTG
CGGCCATTTCTTCCTCGGGGGTCGGAGCTGGAGTTGGTTGGGGAGTCGGAGCGGCTGGAG
TTGGTGGCATAGTCGGCCCTTGAAAGCACTGGTTACCACAAACGTCTGATGCGGTCCTTT
TGCAGGCTGCTCCAACTGCACCACAGAACCTCCTGACCGAATCTTCCGCATCCTCGTCGA
AGTCGGCTGGGTTGTTATCATCCAAGAAGCACACTTCCACGAGACCAACGTCGCACAACG
TGTTCCACGTGTTGTAGCAGGTGGTACAGTCAATAGCTGGAGTGAGGTCAGTCTCCACAT
CGCCGGTCGTGGCGTTCGCCGAATCCATGAGCATCCTTGCTGGGGCGAGGTCAAATGTGT
ACAGCGTGTCGCGGGCTGTGAGGGTCCTCACGTACCCCTCGGAATCGAAGGTGTAGACCG
ACTTCAGGCCGAACTTCCAATAGGTCACTCGGTACAGCTCATCGCGACCGTCGTCCCACG
TGTCTATCCGGTAGTTAGTCTCGTACGTTCGGACAGTTATCCTCCTCCTCGAATGCGCAT
CCGCCGTAAACAATGCCGTTGCCAGCACGAGAAAGCTCAACCGTCGCGCTGCACTTGACA
GCCTCATGTGTGCCGCGCAGTTTGGTCTGGTGCTAATCAAATAATGTTGCTG
>NODE_1475_length_4190_cov_14.769735_g1037_i0
GGCAGCTGGGAATTTTAGAGCCTGGTATTTCTCAGTCCTGTTTGAGAGCGCTGTCCGAAT
CCTGGGAAACTACTGGGATCCGCTTGGTGAGAACGGGTCTCTTGAAAATTCAACAAAACG
TTATCACACTCTGGGAATGTCCGAGGAACACCGCCGTGCATAAACTTCGAGAATATATGA
CCGATTTTCTGCAAGAAAAGCCCCTCAAGGGAGATGCACGGAGGTCATCAACGCGAATCA
TCGGAAGGCCTCAATCCTTACTAACCCAATCCTCCCGCAATATTCAACATGCAAAATATA
ACCGATGCAAAGTTTGCATACATGGGCCACCCGGAGACTGGGGACCATAATGTCCGGAGG
CTTGAACCTGAAAGAAACCGCTTGGCGAATTGAATGCAACCGAACAAAAACAACAACAAA
AACAGAAGAAACCTGGGCAAAACAAAAAGCAAGTAAAACACATCAATGGTAAGAAGTGTA
CGAACCGAAGCCCACACAGCGGGTACTTTTGTAGCAATGTCCGGAGGATAAACCTCCAAA
AGTAGGCACTACCTCTGTAGATGCTGTAGCTACTTGTCGAGACCAAACACTTAATAGTAT
TCAGGAGTTGCGTTGGCGGTCTACAAATCCTTGCTGCGCCTTTGCCCTGCAAGTGCACAG
TAATCGCCGATGTCCTAGCGCGCAATGGGCCCGTACTCTTCCAGTGTCTGTGTGGGCAGT
GTTGCAAATACCCGCCCCCTGGCGTGCGTACGAAAACCCCGACCCTGCTAGCATTATATA
CTGCAAGATTTACGCTACGGTGTACAGGGGTGCGTACACATTTTCGTAGAGTCCACACGT
GAGGGGCTCTATATACCGCCTCTAAAAACTGATCATGATATAACAAAAAAAATGTGCACT
TCGCCCGACGGACAACCGCATGGCCTAGATAATCTAACGAGAAATGGAAGCAAAACCCTA
ATGGGATTCCAACGATAGCGGGTAGTTTCCCAGTTGGGGAGCCCCCCCCCATAAGTAAGG
AAAATTGCTTCGCCTAAACAGTGCTACATATCGCTATCGCACACGCGTCGTAAATCGGGG
CCAGCTTGTTTGGCGTGTGGCCGTTCTAACCGCAACCAAACACACCACGTCGCGCACGGG
CGAAACAAGCTACTTGAGTCATGGGAAGGCGCATCCCTAAGTATTAACGGCGGTGCATTT
TCCATGAACTGGATTCGAGCGGGGGACTGGCTGGCTGTGTAACAACCATCGCTAAGCCTG
ATACACCACTCCGTAGGGGTACCTATCTAGCGGACCCCCCTGATAATGCTGTAGCGAAAT
ACACACCAGGCGGACCCAACGTGTCCGAGTAGCTACTCTTCAGTTGAGGGTCCCCTCCCC
GTCAGTCGGCAAAATATCTTGTCCAAACCCAAATGCTACCCCTACCATCGCAGTCCGCGC
CAACTTCTATAAACTAATTGCTAGATCGTGCCAACATTAACTCGCGCGCGCGGGCCACGA
AACACAAACGAATGCATGCATTCGCTTCGGGCGAAAAACAAAGCACCCTGGAAGCATGCT
TTCGACGACGTTTGTTCACGTTCTGTGGTCGCTTCCCCCCGAAAAGTAGACATATCATGT
ATTACCCCTTTGGCGAGCTCTGACCCCTCGTATCATGAATCCGAGCCACACCCTGCGTAT
GTATGCGTGGATCATGACCAGAACGATGTGTTGAGCAGAACCTCATAGTTCCCAACAGGA
CACGAAAATGGAGTTCCAACAGACGTGCTTGCGAGACACTACTGTGCCTAAGTTCACGGT
GTCTTTTTTATTTCGACGATTTTCCTTTGTTGCAACTCTACGCAGTGTCGTGCGCTTTCG
GCGTTAGGCTTTAAGAACCTGCAAACGACTGCGGAGAAAGTGGGCTATTATAGGGGATGC
TCACGGAAAAGGGGTCCGGCAACAAACGAGGCACGATCCGTGCTGTACTATAGACAAAAA
AAAACGTTCCACCCAAGAGTGATTTGCTGGCATGACATTTGAACCCTCTAGAATGTTGGC
ATGTTGAACAGGCCAAGATCTACAGGACACAATCTATTAATACGTGCCTCATCTACGGTT
ATGGTGTGCATGTTATGCAGGATCTGTATGTGTGTTACAGCCAGCTCCAGCCCAGGAAAC
GCCTGCTGGGTGATTTAGATATTACGGCTGCCACCCGGCACGGCAACACGAGCTAAACAA
TATCGTACAAAAACAGGAATGTATCTGCCCTAAACTCAATCTAAATCATGGAAGTCGGGG
ATCGGCAATCTGTCCCATGCGTGAATACTATCGAAACCGCCCGTTCTCCTTCGCCGGTCT
TCTCCGGCGTTCGTTTTGTCCATGGTTCGTTAGCAGCCTTGCGCCCCGCAGTGCACTTTC
CCCCCCGAGTGAAACGTCTCACAGAGTTGGTCGTGCCATCGCTCAAACCGTGAAGTGTCA
ACGCCGCCAGCCGTGTACTGGCACGTGTCCTCGGTCAAGTACGGAAATTCTGCAGTCTCA
CCGCCCGCGGTCTCCTTCCCCTCTGGCAAGCGTGGTTTCGGAGTATCCTTGGCTGCCTCC
CACAGCACAGCCATCTCTTCAGGATACGCGTGGTGCACGCCCATGTGCTCTTCGCACACT
GAGGCGTAGGTCGACGGGGCCGCCCCGCGTATCATCATTTTTTCCACCAAGCTGCCGCGG
TGGTCCAGCCGCGGGTCGTGTACCCAACGCACGTCGCCGTCTTTGTTAGCGTCGTGGCCC
ACCGTGAACCACCACCCCGCCGTCACCCCAGCGTGGGATTCGCAGCGAAGGTCTGTGATC
GAGAGGACGCGGTGGACAAGCGCACCCGATAGGAGCATGTACGCCTCGTCTACCCGTGTC
ACGCGGGGCTTGCAGTACCGGTACCCGGCGTATAACATCAGCTGCGGCAGTGGCGGGTTC
TGTTCTTCATAGGCCAGCGTCATTTTCCCCGTCAGCGAGTTCTTCGTCGCTTCCAGCTCA
TCCAGCAAGCGTTCAAGGCAGAGGAAATAATCGTCGTCCAATCGGAGGAAGAAGTCGAAC
TTGTGGTGGACGGACACGTACTTCATCGCGGCGAGAAGCTTGACAGCGAAGTTCATGCCT
CTTTCGATGTCGAGTACGACAAGGTCTCCATACGTCGCCGATTCCTCTTCCAAAGCCCTT
GCCTCGGCTTGGTCTTCCGGCGTTCTTTCATAAGGGGCCTCTGTGAAAAACCGAAGCACC
ACGCGATCATCGCCCCACGCCAGCCACGAGTCACGTACGGCCGTTCTTCTCTCCGACCGA
ATCGTCACAACAGCAATCACCAGCAACACGGAAGGCTTGTCGCCGTCCTCGACTTCTTTC
ATCCCTATTTCCGCTTCCGCTTGCACTTTCCGCTGCGCCTCCCGGCCGTTCTTCCCTCTC
AGTTTTGCTCCTGTCACTTCCAGCTCAGCCAGGGTTCGTGACGTTACATCAGCCGTTTGT
GGCGCCGATGACTCGGCCGCGACCGTGTGTTTAGCAGGCACTACCCCCTCGGCGAATTCA
ACAGGATTATTGGGGTAACCATCTGCCGCGAAGGCCGCCTGCCCTTCAGCCTCTCCCTCC
ACGTCAGGCTCCGCGTTCGCTGCGACGTTTCCCGCGCCCTCGACGGCGATGCTCTCTGCC
GGGGGGCTGAAAGCGTATCCCACGGCAAGTAGATCTTCCAACCACGCTCGCGTCAGCGCC
ACGTCCTCCTCTGCTACGATGCCATGCTCGTACATGTCGATCACCAGGTCTTGGATTGGC
GTCGGGGAGAGGGCAGAGGGGGGACCGGCAGCGACACTGGCGGCGGCACGTTTGGGGGCG
TTTGTTTGGCGCCAATTGGCTGCTAAGTAAGAGACGAGCGCTTCGCTCCGTTCGTACAGC
TCAAACTCGGCTTTGAAGTCCGCCAATACGTCGCGCGACTGTGCTGACCGCGTCACCCAC
GGAGCAGCAACAGCGGTTACAGCACCCGTCGCCGGAAGCAAGGCCTGCGTGAAGTAACTG
CGCCAGATGTCGCTGACCCGCTCGTTCACCGTGATGGGAAGTAGCAACCCCCAGAAGGCC
GGGCTGAAGTGGAGAGTCGCCTGGGCGTTGTAAGGCGTGAAGGCAAGCTCCGGCACAATC
TCGAGGCTGGCGTCACGCCTCTCCCCCTCCTCTGGCATCCCCGCTCCGCC
>NODE_1476_length_4186_cov_35.379042_g1038_i0
GGCGGACAACAGCATGCCTCTAGGCAGGGCTGACACGAGGCCCAATGATAGAGACTACTA
CCAGGCCATACCTGAAGGGAGCGACCATGGAGACGGGCCAGGAGATCACCCGTCGAACGT
CTGCGGAATTTCGGACGCACAAAGCGGCGCAAACTCGTTGGTGGGCCAGCAACAGCAAAG
ACGTCACTCAGACACCGACAACAACAACGACAACAGCATCAACAACAGGCGCCTGCGGCG
GTCGACCCTGTACAGCGTGACGGGCTACATCATCGTCACCGAGTTCTGCGAGAGACTGGC
GTACTACGGGTTTGCGGGTTCGCTTGTTCTTCTGTTCGAGACGGAATTACGAATGACCAA
CGCCGACGCGGACACCCAGTTCGCGCTGTGGTCCGGGGTGTGTTACGTGATGCCTTTGGC
TGGCGGCTGGGTCGCAGACAGTTATCTCGGCCGCTATAACGCTATTTTGTTATTTTCTGC
CCTTTACTTAGTCGGGTTGGTGGTCGCGGCTGCCTCTTGTGTCCCCGGGAGCGTTTCGCC
CTGGTTGCTTTTCCCCGCGATTTATCTGTTGGCTGTCGGCACGGGCGGGATCAAGGCAAG
CGTGTCTGTGTTTGGCGCGGACCAGTTCGACGACGATGACCCCAAGGATGCGGAGGAAAA
GCAGTCGTTCTTTAATTGGTTTTACTGGAGCATCAACCTGGGGGCGTTGGTGAGCTACAC
GTTAGTGTCCTATGTGTGCCAGTACGGGCTGCCTTTCCTCGGTGGGCCCGATTGGGGGTT
CATGGCGGGTTACTCGATTCCCTGCGTGGCCATGGCTATGGCCATTATTGTCTTCGTCGC
GGGAACACACAAGTACCGCATCCTTCCGCCGACTGGAAGCGTTGTCGGCCTAGCGGCGGG
AGTGGTGGTCGAAGCAGCGTTCGCTAAGAGAGAACAAGTTGGAGGCCAAATCGCAGGCGT
TAGTGAGAGTGATAGTGCGTCGGACCGAATGGACTCGTCTGAGGGCGAGGAAGGAGAGCG
GACTCATTGGCTGCACAGTGCCAGCGAGAGAGAGGGGGGATCTTACCCACATGACGAGGT
TGCTTCGGTGTCGAGGGTTTGGAAATTGCTGCCTTTCCTGGTGCTTCAAGTGCCGTATTG
GGCGGTCTACGCGCAGATGGGCACGGCCTTTCAGAACCAGGGATGCCAGATGCATCTGGC
CGTTTTTGGCTTCGACATCCCGGTCGCAACGCTCAACATGTTCGACACGCTGGCGATACT
GCTCCTGATTCCCGTGGTGGACCAAGGAGTGTACCCCTGGATGCGACGGATGGGGTGCGA
GCCCACCATGCTCCGGAAGATAGGGATGGGGCTGCTTTTCGCGGGGGCGGCGGTGTTGGC
GGCGGCGGCGGTGGAGGTCGCCAGGCGCAGTAGTGTGTTGGAAGGGGACGAGGCGATTAT
GTCCCCTTGCCGAAGAGAGAGAGATTACGACCCGACGAGGTTCCAGGATTTTTGGAGGAC
TCAAGGAACGGCGCACGTCGCGGAACGCCCCGCATACTGCCACCAGGTGGAGGGCTGTGA
GGATATTGGCCCCGACGGCTTGCTTTCGCTGGACTGCATAGAGTGCGAGGCACCTCCCCT
CTCTTCTGAACTGAGCGTCCTATGGCAGGTACCTCAGTTTCTCCTCATCGGGACGTCGGA
GATCCTGTCGAGCGTGACTTCGCTGGAGTTTTTTTACGCGGAGGCCCCTTCCAACATGCG
AGGCGTTTCGGCGGGGCTGAACCTCCTCACCACGGCTCTGGGATCGTGGATCACCGTGCC
GCTCCTGGGGCTGGTGAACTCCGGCGCGTTTGGGGAAGCTTGGGTTCCGGACGATCTAAA
CGGAGGTCATCTCGAGCTGTACTTCTTTCTGCTCGCGGGACTTGTGGCGGTCAGCCTATC
CGTATTCGTGGTGGTAGCGGGGAGTTATCGCTACCAAGGCGTAACAGACGGATCTCCCAC
TTTAACCGTCCCGACGGAGCGAGAAAGCGCCGAAAGTGGAGTCGGTGGCAACCCTCTCGT
GAGATCTAATAGCAGCGGTGGTGGGGGTGGAGATCGGAGCCAGCGAGGCGAGAGGGAGGG
GTCGGGGCGGTCGTGGGAGGAAGGACGAAAACTGTTGCCGGGTTTGGGTGAGGGGAAGAG
GTCCTTGTCTCCAACGTTTGGACAGATTTGATGCCGATGTTGATGGTCGTCGGTTCGGTT
CGGTTCGGTTCGGTTCGGTTCGGTTCGGTTCGGTTCGGTTCGGTTCGGTTTTGTTCGAGC
CTGATCTGTTCTGTTCGATTCGATTTGGTTCAGGTTTTTTTGTGGTCTGTTCTGTTCGGC
CCTCGCTGGGCGGGGGGGCACGATGGTGCCCATGACGATTAAGTTCGCCGGGTGTTCCTG
TTTGGTGTACATATATTTTATATATCTTGAAGGTTATGTTCGACCGGCAGCGTAGCGTGG
GAATGATTTGGTGGTGTTCGAAGGCGTTTTTGAGCACGGTTGCTTGTGGTAACTCTTGAA
AAAGTCGAACATAGTGGGTTGTGTGCAGCCTGGTAATATTTTTCAACCCTGTCCAAAAAA
GGGCAAACACGTTTGCTTTAATCCCATTCGGGCTTCACGCAGATGGTGTGATGGCTTGCC
CGAGGACTTAAAGTAATATTGAGAATGTAAACGTATGGCGGATTTTGAAGGTGTTGCTCT
TCTGGAGCTGCCGTGAATTGAACGTACTGTGCATTTGGACGTAACTGTGGATTTTGGACG
TACTGTTAATTCGTATGTACTGTGGGCTTCAACGCGTTTTAGTTAATCCGGCGTAGTCGA
AAACGTACCAGTAAAGTTTGTTGGTACCATGGTATCTCTTATGAAGCTCCGTGCTGGGCT
GCTGGTTATCTTGGTACAGTTAGCCAGTGATGTATGATAGGCACACAGGTACATAGCTAA
CTCCTCGTAGAGTTATTATGTACAATGGCCCTTTTGTTTAAGGGGCCCCTTCGGTCAAAA
AAGCAAACGAGTACTAGAGTCTTTTGAAAACTATGTTTCGTCTTTTTTACAGCAATACTA
TTTCTGGTACAATAACACCATACCATTACTCCTTACCGAACACGGCATAGCTGGAGTTCT
AATGCCCAGACCGTGTCCCGACCAACGTATAGCTTTTTCGTCTCTAGGAGGTGTTGGAGG
TCTTGGATCTGCAAGAGAGGGCAGGCATTGCTTGCATCACGAAACGAAAGTGCTCAGCAG
CAATAATTTTTATTGTTTCGGAGCTTCCGATTGGTATCTACACTCTACGGTGGCCGCGAA
GGACGCTATGGACGGTCGAACTAGAGGCTCAGGTAGGTTTGAGGTAGGTTTGTCTACTCG
TGCTCGGCGTCCTCGTCGAAAACATGAGTTAAAACAGTATCAGCAGCCGGAGAAACTGCC
GTTTTTTAAATACGTCTTCGGGTACCAGAGGTGTGGGGAGTCGTTTTTGAGTGAGAGGCA
CTTTTCTTGACGAAAAAGGCGACGGATCGATTCGGCTCCTGAGGCAAAAATGTTGCCCAT
GACCTACGCTCTCTAAAACTGCTCACAGGGAGTAGGTCTGAGCATTAGAACCGGAGAACT
GTCGTTTTCGGTAGGGGGTCATGAAAGGTCGAAATTATACCAGAAATAGTATTGCAACTG
GAAAAAAAAAGCGGATTTGTTTTGAAGACTGCAGTGTTCTAATATTTTTTGCCCGAATGG
GCCCCTTAAGCGTGCGACGTGGTTTGCTGCAAATACGGTATAAATGTCAACGGTAATATT
GAAACAGCAGTTAATCGGCACCCTGAGTATGAGATTGGAGAGGAGCCTTGGGTCTATGAT
GACAAGAAGAGCGTGATCACAGGAGGAGGAAGCGGGCGTAAAAATGTTGAAAAAGTACAA
CATTAAATAGCTTGAGATTCGAAGAGCAGTAAGTGTGCTCTAGCCGCTATTTCTAAACTA
TTGGCTCTTGGGACCGGGAACCGCAAGCGATGGTCAAGAAGCAGAACCCAGAAAATAGTA
ACCGGGAGGGTTACAATTGCCAGAGCGTCGTGTTAAATAAGCCAGGAAACAACACGAACA
GGGCAAGAAAAGGAACCAACAAAACCTCAGCGTGTCGTCCGTGTATCGGTATAAATAATG
TATTTTTGCACATCACAAAAAATCCCGCGCAATGGAGAGGAGGGGC
>NODE_1477_length_4185_cov_41.070768_g1039_i0
GCGGAGGTTAATTGTTCGCGTCTCCGTGACTCCGTGATCGTGTGATCGTGAGCACAGCAG
TGAGAGTAGTGCTTCTCAGAATTGAGAGACAAGTCGACCTCTCGAACAACAAGTAGAAGC
AGGGCATACTCCAGCCACCCGACACTGCTGCAGAGAGAGCTGTTACAGCCTGACAGCAGC
GGCATCGTCGGAGGAAAGCGGAAAGCTCGGGACGTAACATTTAACGGGATTTTCGTCGGT
TCTCCGTTCGAAAATCAAACAAAAGAAAGGCAAGGAAGGGGAGAAAGGTTCAACCAACAA
ACGACAGGCTTGGCTTGTGCCGCACTGCTGCTGTAGCTGTCGTGGGTCCGAGAGTCCAAT
TGCCTCGACCACAAAAGGACCATGACGGGCATGTACGGTGCAGTCGCGGGCAGTGCCAAC
GGGGGCTCAGCTCCCCCTGCTGGATCGCTCCCACCGAACCCGTTACCACCAAAAGCGAAG
GTCGATGAGGAGGCCGGAAAATTATTGGGGAGCGCTCAAGAAACGGGTAGCATCAGCGCA
GGGATATTTGGGAAGGGCTCTCGACGCCAGGACAACGGTAGGCTCGTGACAGCGTTCCTC
GTGGTGAACTACATGATCGGGAGCGGGATCCTGAACTCGCCACAGACGTTCAGGGACAGC
GGGCTGGCGGCGACGACATTGCTATACTTCATCGCCTGCCCTGCTGTCTGGCTTGGGGCG
GTGGTTCTTATACTGGCAGCGGAGGCGTCGGCTTTGGAGAGCGGAAAGAACGGAGGAACG
GGCGGGTCGCTCGACGACCTCGAGTACACGGCGGTGGCCGCGAGGACCCTGGGGGAGTAC
GGGCCCCCCCTCGTCGATGGGTCGATCGTTCTCCAGAACTTCGGGGCGGTGTGCTCGTAC
GTTATTCTCGTGGGCGGGTTGGCCACCTCGATAATCGGCGAGTTGAGCCGGGGCGTGACC
GGCGCGTGGTGGCAGAGCTTCTACTTCGTCACGCCGCTGATTGTTTTGATCCTCGTGCTG
CCCCCGTGTCTAGTCAGGCACTTCAGCAACCTCAGGTGGCTGGCGGCGTTCTCTCTCTTC
GCCATCGCGGCAGTGGTGTGCCTCGTCGTGGGCGGGAGCCCCCTGTACGCGGATGCCGAA
CGGATGGCCGAGGTCGTCGAGTCTGGGCTTGACGCCCCGCTCCTCTGGTGGGACTGGACC
GGCTCGTTCGCGAAGATGGGCTCGCTGATGTTCGCGGTCACCTTCGCTCCCGCGGCGCTC
CACAGCTACTCGGCTATGGGAACACGCACAGTGAAGGAGTGGAGAACGGTCGCCGGTATG
TCGGTATTCACCGGGGCATTGCTGTGCTACTTTACGGGCCTTGCCGGGTACGTGGCCTTC
CGATCGGCAACGGAGGGTGACATCCTCGACAACTTCTCGGGTCCGGTAGCCGGCTGCTTC
AAGGTTCTGGTGGTGGTCCATCTCATCCTGTACATACCCAGCGAGGTGGTGATTCTGAGG
CACAGCCTGTTCAAGCTGGCGGGTCTGGACGTGATGGTAGTCAGCTTTGCGGCGGTGACG
GCTGTGACCGTAGGCGTGCTGGCGCTTATCGTCGGAGTGGTGATCGCCCTCATGTTGGCC
GGCATGGCTCAGGGCGATCTGTTCGGCTACATTCTAGACCTCACGGGAGGGGTCACGGCT
TCTCTCACGGGCTTCATCATCCCCGCCCTGGCCTACCTGCAGGCGACCAAGGGGATGGCA
GACCGAAACGACGTTGACGGGAAGAACGTCGCCGCGTACCGGACGTGGTGTAAAGTCCTG
GCGGTGTTCGGGGTGGTCGTTATGTTCATGGTGCCCTCCGCCGTCGTGCTCAACATCATG
AGAAAGTAAGCCTTGCAGCGAGCGAGTGGGCGAGCTGGGTGGGCAGCCTAGCGAGCTAGA
GCTAACGAACACACTAGCGGAGCAAATTGAAGCGAGCCCAGCTGGCGGGCAAAGCTGGCG
GGCAAGCTAACGAACTAGAGCTAGCGAACACGCTAGCGAACACGTTAGCGAAGCAAGTTA
TAGCGAATGAGTTACAGCGAACCAGCTAGCGAGGGGGAGGCTAGTGGGAAAGCTAGTGAG
ACAGGGCTAGCCATGATACCGAGCGAGAAAGCTACAGCGAGCCGGCTGACGAGCGGGCTA
GCGAGCAAGCCAGCGAGCTAGAGCTGGTGAACGAGCCCTACCGGAAACGTTATAGCGAAC
ACGCTAGCGAGTTAAAGGCAATGAGCAAGCTGGCGGGCCGCTGAAGAGGGTAGTACCATA
TTTATTCAAGGTTTTGTTTTGCTCTCGGCGGAGCACGAGAGAAGGGTGGTGGGCTGAAAC
CACCGATACTGGCTAGGCCACCGAAAGCGTCAGTACCATACAGTTACGGGACACCTGTTA
TTTCCAATAAACAGGAATACTGACCGGGCTGAATTTCTTATTAAGGGGAAAAAGGGTGTA
CTTGACACCCACAAGCAGCACACTGTAGCATATCGACTTCAAGATTAATTATTCCTCTGT
AAACCTCAGCATGGATTTTCCATGGTGTTTGTTTTCTTAGTACGCGTAGGGTTTAGTGTC
ACTCATTGCTGTAGATAAGTTTACACACAGCATATATATATATATATATATTACTTCTAG
GCAGTGCACGAGAGAGGGGCGGTGGGGAAGAAGTATCCCAGACAACCCGCCAAAAAGGGG
TGGAGTGACTTCAATAGGATTTGTTTTTTAAGCTGTTTTTTGCGTCCGGTAGTGCACGAG
AGAGAGGTGTGGTAGGAAGCAGCTGCCGTAATAAATGTCTCAGGGGTTTCGATGCACACG
ACAAGCTGTCACACAAAATGGGTCAAGTGTAAAAAACAAAAGGGAGGAGGGACTAGTCGC
TCCGTCGCAAGGGGTTTCCACTCCGCGCGGTGCTCGGGGATCAGGGACCCCCCAAGTTTT
TTTTCCAAGGTGAGGGGAAGACTCTACTGTAAGTAACTGAAGGCGCTGAGAATCGGGGTT
CGGGTATTTCTTCAGCGGTGTGTCGTCTTGATCAGGCGTCTTTTTGTGGTGTTTAGAGGT
TGTGTTGTCCGTCTGGTTAAATGGCCGATCCGAGAGGGTGCATCGGACAATGCTTCGAAA
GTTCAGCAGTGCTACTAGCCAATGTCACAGCTGGCGTGATCTGGCGCTGCTCAAATCATG
CACTTTTGTGCGTTTTTTCTGTCACAGCTGGCGTGGTCTGGTGCTGCTCTGATCGTGCAC
TTTTGTGTGTGTTTGCGGTTTCTTTCCCAACGCGGGGTGCCCTACTTTTCAAGCCAGTCG
CGAATACAAGGCGATAAGAGGAGACACCTGGTGCATGTTGGGTTGATCACAAAACTAATG
CAAGTTTCCAGTCGCCAACAGGGCAATATTAATAAATGCACACTGGGAAACGGCACGTCA
ATGTAATTAATTGGCGCTGCATTTACCAGTGAAGTAATTGCTTTTTTTAGGAGCCGATAT
GAGGATTTTGTTCATGGCAGGATATAAACGCGAAGTATATATTGAAAAATAAAAATAAAA
CACAGCTGTGAGATCGAGGATTTTATCGAGACTCATATTTGCAAGCTGAGTGGGATACTT
CGATCGCGCGAACTGCGGGTTTATATATATGCTTCAACGTGTCAGCCTTTTTGAGCCTTC
GCTCGTTAGGAGATTCCTCCTGTGATAGGTAAGCCTTCCCTCGGCAGGAGATATCTCCTA
TGATGGGTATGTTTCCCCCGCAAAGAGGCTCCTTCTATGGTATCACAGGCATTCCATATT
CGTAGGGTTGTTCGATGGTTATTAGCAGTACAGCAAGGTATTTCCCCCCCTCGAAAAGAG
ATTCCTTCTGTGATGTCATAGGCATTCCGTATTAGGTTGTTCAATGGTTATTTAGCAGTA
CAGCCCGCCCGCGAAGCCGCTTTCGGAATACCCATCTGAACGGAAGGAGCGCCGAAAATG
GACGTCTCTTAGCCGTTTTCGTCCCCTCTGTGAGAGCGCGCCGTAAACATCTCATTTTCG
TTTTTCGCGCGGAAACGCTTGAAGCCAGGTGATTGTACCAGTTCGAGCCTCTATATGGCA
CACAGCTGTCGCCTGGTGTGGCTGCTGTTTTCTAGTTGCTGTGTTTCTGGACACTGCTTT
TCTGAATGATGTTTTTTGCTTTTCTGGGGGTTTCGTTTTGGGAGG
>NODE_1478_length_4185_cov_27.588035_g980_i1
AAGCAGCGAAGCAGTTCGTATAGCCTGCAGCGCGCGTGCTGGGGTGCTGTCATCACTGCG
ACCTCGCAACCAGGTCGCCCCTGCGATCTCAGCCACTGTCACTTCGAAGTAGGCATCCAT
CTACTCGTTGAGTCAGCGAGGAGCACCGGGCAGGTATATCACAGCAACATAAACAGACAG
GAAACAGCAGTAGTACCTCTGGTACGTTGCAGTCACCAGGAAGCCGGGAGCGGTACACGG
TGCACCGCAAAGCCGCAAAGATGTTGGGCGCTCTGTTGGCGTTTTGTGTTGCTGTGGGTG
TACTCTTTTTGTGGCTCATGAACACCTACGACGGTGAGCCGGAGCAGCCGAAGGAGCAGC
AAGGGGGGCAGCAGAGCGGAAGAAAACGCAACAGACGCAAGGGTGGCAAGAAGGCGACCG
GAAAGGGGCAGCAGCCGGCGCGGGCCACAGACGACGCAGCAGCCGACAAAGGGGCTACCT
CTAGCCCTACCGCTACCCCTGCACCTGGCAGCAGAAGTATTGCCCCCGTTCTCAACAGCG
AGAAGAATAGCAACAGCACCAGCGGCGGTGGTGGCGGTGGTGGCGGTGGTGGTGGAAACA
AACAGCGTTCTTCTCGAGGACGAGGCGTGCCGAAGCAGCAAAAACTGAACGTCAATGAGT
GGCCGACTCTTCTTGGCAGCCGGGGGGGCGGAAGGGTGGAACCATCCCGACCAGCTCGGG
CGAGCAGGCAGCCGGAGGAAGAGGAAGAGGAAGAAGAGGAGGAAGAAGACCTAGTGGCTC
TTCATGCCGAATTGCTGAAGGCCTCGCAAGCTTCCAGCAATGCTGCTGCCGTTGCGGCCG
GGAAGGGGGGCGGCAGCAGCGGGGGCACGGCTGGCCCGGCGGGGGGGAAGACCGGGATCA
TCGGCGTGGGTGACAAGGTGGACGGTCGCTTTGAGGCGGGGGTGGAGTGGTTCCCTGCCA
TCGTTACCAAGACTTTGCACGGTGGTCTAGTGAACCTCTTGTACGATGATGGCGAGAGGG
AGACGCGGGTATCTCTCTCCCTTGTTCGGCACCGCGGAGCGCGTGCACGTGCTTCGCCGG
GATCGGACTCCGTCTCCGATTCGGACAGCGAAGAAGAACCAGCGCGCGCTTATCATAACA
TTCCAGTTGCTGGAGGAAGCAAGGCAAGGGGCAAGGGATGGGAGGTGATCACCCAGAAGG
TAAAAAAGACATCCCAGGAGCGAGTCGAATCTCGCGTTGAAGCGAGTTCCAACCTTAAGA
ACCGAATAAAGCGCCAGAAAAAGAGGGAGAAGGAAGTGGCGGCCAGAGAGGCCCTCAGGA
AGAAGCTCTGAGGTTTCTTCAAGGACGGAGGCGTGACAATCGGCTGGGGCATCAACCACC
CCCCAGAGCTTCGCTGTTTCTGTACTCGTTTTTGTTTGCTCCCCGCGTTGAGTAATCGTC
GCGGGTGCTTATTTTTCGACGGAAACCCGTGCTGCTTAAAGTACAGGCTGCCTCGTATGT
TATAGTAAGAAACAGGGGTGCTGGCTCAGGCTGGATTTCTTATCTAAGGAAGGGTATTCT
GCACGAAGTATAGTAGAACGGCTTCGGAATTTCTGATTCTCCTGTAAATGTCAGCCTGGT
GTACTTAGTGCTCGTTTTCTTAGTATTACGCTTGGTATTACACTTAGTATTATACTTACT
GTAGTATTACACTTGGTATTACACCTAGTATTATACTTAGTATTATACTTAATATTTCAC
TTAGTAAGCGTCCTGTACGTAGTGTACTTTCGAAGGCTGGCTGTCTGTCGTCTTGTGTAA
GCAATCGGGAGCCGGAATCAATGATAATGACTTCTTCTTACTTATATGTCATTACATTGG
CCGGAATCACCACTCTTCGTAGCTCTATTACAGCTGGGGTTTCCCGGGAAGAGGCATTGT
GCGTTTTTCGTTCTGTTTTTTCGTACGAAAGCGAATAGCGTATGTTCAGCGCATACCAGC
GTATGTTCAGCGCATACCTGTCATTTATTTCACCGCGGTTGCTCTACTAATACTACAACT
ACAGGCACCTACAGCTCGAGCAGTAAGAAATGGAAACCTGGTGCAGGCTGGATTCCTTAT
GAGGCTATTGTACAAGTAACGGCAGTATTACGACTTTTGAGTTTCTCATTTATCTTGAGA
TTCTCAGCAGGACTTTCTTCGTGCCCGTTCTGTTAGCAGAGGTCTTGTAGTGCAAACACT
GTTGTTGTTTGATTGGTCGAGCATTACCTTGGTGATATCTACGATGTTATCGTGCGAATG
GTCGACCATACCTTGTAGTTTCTACAATGGTAATGTTTGATTGGTCGAGCATTACCTTGT
GAATTCTACATTGTTAACGTGCGATTGGTCGACCATTACCTTGATGATTTCTAGTATGTA
AGTCTGTGATTGGTCGAGCGTTACTCGTACCTTGATGATTTATACAATGTTATTGTGTGA
TTGGTCAAGCGTTCTCTTGATGATTTATACAATGCTACTGGTTGATTGGTCGAGCATTGC
CTTGATGGTTTCTACAATGGTAACTTGTGATTGGTCGAGCATTACCTTGATCACTTGCAC
AATGGTAGCGTGTTTTTGATCGAGTATAACCTTGGTGATGTCTACAATGTTAATGTTTGA
TTGGTCGAACATTACCTGGAGCAAATTAACGAGGGGTGGTGTGCCTACCCCCGAGAGGTT
GAAGACTTGCAGCTATGGGCTACGTACTTGAAAGTTGACAGAAAAAAAATGATGGGGTCA
GGGTTATTTTTTATTTGCCATAGCCCATACGGTTACACCTACTGGCTGTGCTGGTTGTGC
TGGGTGCTGTGCTGGTGCTTCTGGGCTGCTGGACCGGCACTGGGACTGACTGAATACGAC
ATTGGAAAGGCCCCGACCCTCTGCCCTGTGCCCGAGCCCTCCCCCTACGTAGCGGGGTTG
TAGTTGATACACCAGCGACGTTGATTTTTTTAGAACGGTACGGTGGGTCGCGTTGTCGTT
TATACAATAGCAATGTTGAAGTTGATGGCATAAATACCTCGAGCGGTCGTTATGTAATCG
AGGGGTAGCTTTTGGGGACGCTGAAAGCGGATGGGGGCTTTTTGAGTGTACCTGGTATAC
CCTGGTATTTGGCATTTTCCTGTGTTCCCTACGGGTACGGGTGAGTACAGGGTAGACCGA
TTAATAAGAAAGGTCCTCGCATGGCATTAATAAGAAGAAAGGGCAAGGCTCACTTTTTTG
GGGGGGGGACGCTAAGAAATTTTGATCAAGAATCGTGATGCTCGGCGAGCGGTTGACTAA
AATACCAGGTAAGTAATTACCTATGCTCAAGGTTGCTCGAGGATGGTATCACATTGAGGT
TTCAAGGCGTGTCCGGGTTAGGTAAGTGCTTCTTATGGGCGGGCCAATGACGTACTGCTG
CTATGGGTATGACCCTCTTTATCTGGAGAGTCGTAGTAACCTGTTCTAGGTATTCATTAA
CTAATTGCGTTATTCATTTGTTGCAGAGTAGAAGAAGAGTTTTCTGTCGCGACTGAAAGC
GCGAGAGCTCGTTGTGTTGTCATGCTGTGGTCCACGTGTCTGCCTGCAGTCCCTTCTAAT
GCGATTTAGCCCTCTTGAGGCTTCAGGAGGGGGAATTGGCGATAGAAAGTGACGGTTACG
GCAGTTACAGCCGTAGAGTAACGGCCACTGCGTGATTGGGTCATGATATGGTACAATGGT
TGGTGTCCGAGTTACAATGGTTGCAGTGCGAGGAGTCCTACCTACGGCAAGGACGCGCAT
TGATCCTATATCCGTACTCCTGGGCGCTCACACGCTGCTCATAATAGACGGTTGAATACA
CCCAAGTTATCATCATTTTCGTCGCTATACTATAATCAATCAAGTTATTCAAGTCCCGAA
GGGGTCAAGAGAGTCTTTAGGCTTTTCCATTTGGCAGAAAGCCGTTTCTGTTGTGTTCTT
CTCACCCCTTAGGACCGTGAATGACATGGACTGAATTTCCCGCGGGAAGGTGACGTGGAT
CACATCGGGGAGATGATGAAATCAGGCGGAGGCTATTAATAGTGCACCAGGAAGCGAGGT
AGCGAAATTCGATGAAATTCGACGAGTTGTGGGATGCTGAATGCTGAACCCTACCAGGTA
CCTGGTAAGCGTGGTAAGCACCAAATAAAGCCATTTATGAGGAGG
>NODE_1479_length_4185_cov_13.462549_g1040_i0
TTGTGCTTGGCGCCTGAAGCCGACCCTCCGACCAGAACCCTAACCCTAACCCGAACCCTA
TGCCAGTGGTCAGTGCTGGGATACTGTGCTTGGTCAGACTCTAGGTTGACTCGGCCGGCG
TGGATGCTGAGCTTGGAAAGACTCTAGGTTGACTCGGGATGCTGTGGCTGGGAAAGAGTC
CAAGTTGATTGAGCCGCGTAAAACATACCCTTAGCCAACCAGAGTGCCTAAATAGCTACC
TTAGGAAGATCTACTATCATGCTTTGTCCACTACTGAGCACGCCTCACAGGCGTCAGACC
CGTTGAATTATCAAACAGTATTCCAAAGGTCAAGGCGTATGACGTCCGCGAGGGTGAGGG
TTGGCGCACCTCCCGTGTTCGGCGTTGACACCTCTGCAAACTCAAAATACTAAGGTGACT
CGCATGGCGCACTACCGACAACTGAAGTGTAGATCGAACCAGGCTCAAACGTTTGTGTGG
ACAACAAAAGCGCAGCATACATAGGCGCCGTAGGGCTTTGTGCGGGAAGGGCCTGTCGTT
TGAGACGTAGGCGGCCTACTCCGTGCTCGGCGTGTCGCACATGAATCTCCTATACAGCAG
TAGGGATTGATGTACCTCTTTGTTACTGTTTTGGTCACATGTACGGTCGACCGCTACATG
TATTATGCACTCTCGTCATGGGCACATACACACCTCAATGCAGACGCGCTGCAGTACCAA
ACCTTACACCGAACCTCTGTTTAACGTACTACCAGGTATATCGTGCCGTGATTTCCCCTA
CTGCGGCGGCAACAAGATGGCCACCTCAATTCGTATTAGGAGCCGTGCCTGTTAGGGGTG
TCGCATTCTTTCCTGAGCTACTCACACGAGGAGCTTAATATGTCACCCAAAACATGAAAC
TTCGAAGAAATTTCGTTACTGAAGCTCAACCCTACCAACGGTTTCTATGCGCTACAGCAC
AGGACACCCAATAAGAAACAGGGTAACAACAAGGATGAGATTTAGAGGAAAATAATAAAT
TCGGGGGTCGTTATCTTGATACTAGTGTAGAAACCACCCTCTCTCAAATAAGAAATTCAG
CGTGGACCAGATTTCCTGTTTCTTATTGGGTGTCCTGTAATGTACAGTAGTCCCAAAACA
AATATCCTCGTGAAAAATATCATACCAACCGATAGCTGCTAGTTGCTGGCTTGAGGAGGG
CATTCGGTCATAAAGTTTTGAGCGAAAAGCTGTCACCCCTTGCGAAAAACGTTGAAGCGT
AACGGTATCGAGTCGACACCACGTAGACGCTAAAAAAGGGGGAAACGACTGATAAGACAT
CAACCCTACCTAGCGTAGGGCGCGGCTTCAGAAACAGCAGCACCTCAGTGCTCGTTGTCT
GCTTAGCCCCCCCAGCACATGCCTTCCAATGATGTTGTAAGCATGCCCCATCTCGGGCCT
CGGGTGAGCAGCCGTTTCAAGAAAAATCTACTCTACTTCGCGTACTCCGACCTTACCGTG
AACTGCGTAGCCCGCTCCCAAGCCTCAACTGTCTACGCAGTTGCCTGCAAACCCAGACAT
GCAAAACAAAAGGTACAAACCTGACCTATAAGCAACCACCGGTCGTCTACCAAGGCGCTT
CGCCGTCGAGGCCCAAGCCCATCACCACCTCCTCCGCATTCATCATATCTTCATCCGTCA
GACGAACATCAACGCCATCCCATTCACCACTCAGGAAGCCGAAGTCGTACTCGGGGGTAT
TGTCAACGACGGCCACATTATCTGACACGCCTGGATCTTCTAAAACCCCAACCCCGTGAC
CTAACCTGATGTTGTCACCACGGTGCTTCTCGGTCACATCACTGCTAGCCATCTCTCGCG
CGTTCGTGGTCTGCGGCCGACCTTCCTCTAGGTTCCCGAAGCTGGAGTCCCTTGCCGAGC
CTTTGTCTATCTCTTCACTAAAATAGTCTAACGTTGGCGCGCCCAGCCTGTCGTCCTCAG
CACAGGCGAATCCGGCAGCGCGGTGTATTTCGGAGCTGCCGCGGAGGTGTTCGTTCCTCG
GGGATGTTGATGCAATCGCCCCGGCTTGGTCAACGCCCAGCTGGCTCCCTCTGCCAGTTG
CAACCCTTGCGCTATGTTGTGGCGGCGTTATCGTGTGAATCGGGCAAGGGGGCGGAACTC
GGTCGGCATAAAGCAGCGGTCCGTCTCCCGCCCCTTCCGACACCGCCGCCGACGCCATAT
ACTGCGCTCCTTGTGCTGGGCAGTCGGACGACCAGTGGGACTCTTGGGTTGTACTCGTCG
AGGTGCAAAGGCCGGGTGAAGATACGCGTGGGGCGCAGGCGCCGGTGTCTTCTTCGGCTG
TGTCTGTGACGCGGCTGGGACCGAATCCGACGCGGTTGAGTTCGACCTGCAAGGACCTGC
AGAACAAGGCCTCGCAGATGGAAGGCCCTTCGTGCCACTCTTCCAGAGGCGGAGCAGGCG
TGCCATTCTCCGGCAGAATCGAGTTGTAGATTTTTCTCAGTGGGTCGTAGACGTCCCTGC
AGTTGCTTGAGGCTACGACCGTCAGCACAGAGTGCACCGTGTGCGGCCTGTAGCGACATA
TCCCCGGGAACCGAATTATCACCCTGGCGCAAGCTTTGATTGACTGGAAGCCGCTGTGCA
TCTCCCCCCTGATCAAGTCCATGTAGGCCATGGTGCTGTGGTAGAAAAAGCCGCCCATTC
CTGAGGACATGCCGGAACTCTCCATGGCCCCCGAGAGACGGGATAGTTGCGGGTAAACGT
TCGTGATGAATGTCTTCGTTCCCTCCCCCGCGGCGGGGGTTTTCCGGAAACTCCTGTCCA
CGATAGCCTTCTCGGCCACCGACCCCAATGACAGCGGTGGCCTCGGGCCTTCTCCATGCC
GGAACTTCCCCAACTCCTCGTGTTCGCCTTCGTACGGCGGCACCACGTGCACTCTATCTG
GCCCGCCGTGCTGCCAGTTTCCGTCCTCCTTACTCGCGCACGCGATGGCACTCTGAATGC
ACATGTCGTCAAATATCGCCTTTCTCAAGCGCCGGTCCGCGAGGAAGAGTATGTTGCTGA
GGTCTGTGTCGTGCATGGCGTCGTTCAACTCAGGGATGCGGTCGGTATCCTCCAGCTGCT
CCTTGGGCTTGTCGTAAACGCCCGACACGAGGGTGCCCTGCCCGAACAAGTTCGAGTCGA
ACCCCTCGGTTTGTAGCATACTCAGCATGTCCGCGGGGAACACGTCCGGAGGAGACCCCT
CCGACATCCTGCACACGAGGGCGAGGTGCGTCCGGTTGTTCTCCTGATCTCCCAGTAACT
TGTGCAAGATGGCCATCGCGAGGTATGCCCTAGCCGTTTCGACAGTTGTTTCTGAACGAC
AGTCCGCCAGCGACTCCTGTGCCCGCTTCAGGTATCCCTCCACAAACTTCGAAGGGCAGC
CCTGCATGAGCGCTCCGACGGCGATTGCGCACCAAAGGATGCACTTCGAAGGGTCGGCCG
TCCCGCCTCGCCCATATGGCATCTGGCCCCACCCCCAGTCATGGGCCTGCTGCAGAGATC
GCCCTCCCTCCTCTCCTGTAAGGCTGCTGGTTCCAACACAAAGTCGTTCTTGACCCTCAG
AGGGAGTTGAGACAAGCATCATCTCCACCATCGCCTGCCGAACCATACGTCTGCTCGCGA
GGGGGAAGAAGCCCAAGCACCCGAAATAGTCGTTCAAGAAGACGTTCTCCTGCATCCCCA
CGAGGCCTGTCGCGGGTGATGGGCTCAGTCGATATCTCTTAAGGGAGACCACGTCTAACA
AGCTCGAGGCGCCCAACCCACGTGATGTCACCACCACGTTCCGGGCAGTGGTTCCTGGTC
GCTTGGAGCCGCTGGACATCCCTTCTCGATACGCTTCGATTGCCTTAAACTGCGACTCAG
ACGGCTTCTTCGCCCGATAGTGGCAGTACGGCTGGTTTCTGGCGATACAAGGGCTGCACC
GGGGAAGAAGGCCATCGCAGCGCTTTCTACTCTTGGCGCAGGAGTCGCAGCTTTTATACT
TGCCTAGCACAATCTGGTGCTGTTGCTGCACCTGCTGCTGCTGCTGGTGCTGCTGCTGCT
GCTGCTGCTGCTGCTGATGCTGCGACATCATCGGCCTGCTGCTGCTGCTGCTGTACATTT
ATTCCCAAAACTGGTGGGAGCACCAGCACCAAGAAGAAAGAGTGG
>NODE_1480_length_4184_cov_80.727560_g1041_i0
CCTAGCTGTGGGTGCTACCGCTGCTACGCTGCGTGTCCTCAGAATCTTGCACGCTATTTC
ACTCCCACCCCTTGCCTGCCCCAACGTTGGGGTAACGCGTAGACAACATGGCGGCTGTCG
ACCCCCGAACACCAACTATGACCACGGCGCTAGAGATCGTCAAAGGAGCTCTGGCCGCTG
TCATAGGTTTTCCGATAGGGAAGTCCACGATCGGCAGCAGGATTAGCGAGGGCAACAAGG
CACGCATTACCGTGAAAACGGGCCGGGCGGAGGCGCCGACGGCGGCTCAGATGCAGAAGG
TCGTTGACGTCGTGAGCGGCGCCATCGCTAAGGACCTTCCGTGCGGCCGGTTTTCCATGG
CGCGGGAGGAGGCTGAGGCGACCTATGCGTCCGCCATGTACGACGTTGCGGAGCCCCCGG
CTCAAGTTACGGAGCTGAGCCTGCTGTACATCGAGGGCCTCGTGCTGCACAGCCAGCTGC
ACCCTTGCCTGGCGTCGACGGGCGGCGTTGGCAAAGTCGCAGTTACGAAGCAAAAATTCC
GCATCAACAAGCAAGAGCTGGAGGTGATGTTCGACGTCGAGCCCGCGGAGGCGGCGGCAA
CACCGGGGACGCCGCAGCAGTGCCCCCCCCCTGCGGCCGACGCCGTGGCACAACTCAACA
CCGCCGAAGTCAGGGTGCACGCGGATGATGGCGCGGACGGTGCAGCACAGACTGGGAAGG
GGACGGAAGAGGGGGAGGGGGGACAGAAGGTTACTCCTTGGGAGGTGGAGGCGGACGGGG
AGGTGGACTACGAGAAGCTCGTCAAGTCTTTCGGGTCGTCCCTGATCACGGAGGACATCG
TGGCGAGGGTGGAGAGGGTCACGGGCAGACGGGCGCATCGGTTTTTGAGACGAGGGCTCT
TCTTTTCTCACAGGGACTTGACTCAGATTCTCGACCTTTACGAGGCCGGGAAACAGTTCT
ACCTGTACACCGGGAGGGGCCCGTCTTCGGATGCCCTTCACCTCGGGCACCTCGTCCCCT
TCCACTTCACCAAGTACCTCCAGGAAGCGTTCAATGTGCCGCTGGTGGTGCAGCTAACGG
ACGACGAGAAGTTCCTCTTCAAGCCGGAACTCAAGCTGGAGGACTGCCATCGGCTGGCGT
ACGAGAACGCGAAGGACATCATCGCGTGTGGCTTCAACCCCGACTCGACGTTCATGTTCA
GCGATCTTGACTACATCCAGCACATGTACCCGGTTGTGCTCAAGATCCAGAAGTTGGTGA
CGTACAACCAGGTCCGAGGCATCTTCGGATTCACGGAGAGCCACAACATTGGCTGCCAGG
CGTTCCCCGCGGTGCAGGCCGCCCCGTCGTTCTCCTCCGCTTTCCCCATCCCCTTGGGAG
GAACGCCTGATCGCCCGTGCCTTATCCCGTGCGCGATCGACCAGGACGCCTACTTCCGCA
TGACGAGGGACGTGGCACCCCGTATGAAGCTGCGCAAGCCGGCCTTGATACACTCGAGGT
TTTTCCCGGGACTGCAGGGACCTGGGGGGAAGATGAGCTCGAGCGTGGAAACCAGCGCGA
TATTCGTCACGGACACTCCGAAACAGGTGAAGAAGAAGATCAACGGCTGCTTCTCGGGGG
GTCAGATGACCAAGGAGCTTCAAGAGCTGCACGGCGCTAACATTCAGGTGGATGTACCTT
ACCAGTATCTGACTTTCTTCATGGAGGACGACGAGGAGCTGGCGCGCATAGGCAAGGAGT
ACGCTGCCGGAAAGATGCTAACGGGCGAGGTCAAAAAGATCCTTATCGGGATCCTGACGC
AGATGACCAAGGACCACCAGGAAGCGCGAGCAGCCGTCTCCGACGAGACTGTCCGACAAT
TCATGGCCGTGCGACCGATCGATGGCAGCGGGTAGCGGCGGAGGCGGTTTTTGGTGGCGG
GAAATTAACGCCGGCGTCCCCTACTGTTGCATAACTAGCTGTAGAGGGAGTAAGCACGGG
AACTTCGACTAAGCACAAACAACCATTTTTGGGGGCAAGGTATAGCGACGAAACCTTTCA
CTTCTCGGACAGATCATCAACAGATAGATCATGACCTAGATATTTCAGGGAAGATACATT
CCTGATCTGTGTGATCTGTATGATCTGTATGATCTGTATGATCTGTATGATCCAGCTCAT
GTTGCCTGGTAGGAGCCGTATAGTCTGGATGGTCTAGAATATGTGTCTCCTGGGTTGGAC
CTGCGCTATGCAGATCCTGCACATGATCTCGTAACGGCAGGCTAGGAGCTAAATGATCTA
GATCATGATATATCTGTAGGTGGCAGATCTGTAGATGATAGATCTGTCCGACCTGTGAGA
GTTTTGACACGCGCGGTCTCACCAACCCTCTATAGGGTGAATCATCTGCGGTACGTATTG
CTTCGAGAGTGTTGTGCATCTCCTATATAGCAGAGTAGCTCTCGTATGCACTGTCCGTAT
CACACCCGGGTGGTAAGATAACACACCCCGTGGGAACAATTTCCGAGCCGAGTACTCTAC
ATACCCAGGGAGGAGGGGGGGCACACACAACGAAAAATGAGCGGCGTTGGGAAGGTCTCG
ACGACATCTTTCCGTAGACACGTGTCTCAACGTTTGCACCCTCCCCTTTGTCGAGCAAGT
CAGCTTGGAAATTCCTCCGAGGGGGTGTGCTATCTTGTTACCCGGGTGTGTTATTTTATC
ACCCGGGTGTGCTATATTATCACCCGGGTGTGTTGTCTTATCACCCGGGTGATACCCCGT
AGGTGTACCGTCCCTAGTCCAGTGGTGCTGGCTTGGGGGGGTCTTGTTGGTGGTGCCGAT
GCTATGTTGATGTCATTCGGTTTTTTCCCTTGACGCGTCTCAAGTGCGAACAGGGATACC
ACTCACTGTTGTTGCCGGGAGTATGAGACACGTTGGATGTTTGCACCAGATTCCAATCGG
TGTTTTTTTTTCCCGGTCAGTGTACATGTGGCATTTTGTTTTTACGCTACGGTATGTACG
TACGTATTGTTTGCCCTTTTTTTTGTGACCCACGTATACGTATACTTCTATAGCTACTAA
ACAAAGTGATTGCCTCGCGGATGTTGTCGAACCTCTATTATTACGGTCGTACATGATTAG
GTGGGTGTGTCTAGAGCGGTACGAGTACCAGTGTCGTGTTGCGTGGGTGTCGTCCAACTC
CTCGCACTGTGTACTCGTACGCGTAGAGAGGTATCCCGTCCCACCCTGACGCGGCAAGCA
AGCAGCCTGGGCCGGGCCTCTTCGTGTTTGCCGATGCTGCTGTAATCGCCGTTTTCGTCA
TTTGTTATCGCCGATTTTACCATCTTAAGGCCACGGTTGAACTTATCCGCCCCCCATCCC
CGGTTTTCCGGATGAATCTAATCTCTACCTGGTAGATATTTTTTCGGTGCAGTTAGTTAC
GCCGCAATACATATTATTGTGACCGTGGCCTTAACCCCTACGAAACTTTGCCCCCATTTT
TGGGGTATACGTAACTACTGTCGTAGTTGCAATTTTTTGTGGGGTTTTTGGTTTGCGATG
GTGGAACAACAGAGTTGATAATGCGCACCACTCTGGTGGCCTGGAATATAATACCCATTT
TTTAATCGCATCTGACCCCAACCGGAGGTTATATTTTCGGCCTGAGGGTAGATTTTTATG
TAGGCGTGTTGGTCGGGGTCTCTTGGTCTCTGGGGACTGGTGTTTTTGCTGGTTTGCTCT
GCTATGCTGTGCTGTGTTTTTTTTGTGTTTTGGTTGTGTTTTTTTTTTCGTGAGGGACAC
GCTCTGGTGGGGTTGTGGTTGGGTTTGTGGATGGGACGGCACATGGTTGCGCTGCGCCCC
CTCCGTGTCTTAACCCCTTAATAACTGGTCCCACGGATTTGGGGACAAACTACTTGGAAT
TAGTGTGGGTCATTTTTTTCAGTTCTGAATGCCGTTTTTAACGAAAAAAACAACGGGCAC
CAATAATCCGTGACAATTGACACCTACCTGGCTGTTCATTTCGTGTGTAACAACGAAGAG
TGAAAAAAGGTTTTTGAAGAGTTAAAGTTCCACACCTCGGACAGATCGCGATCTACAAGA
AAATGTGATACCTCAACAAATGGCGTCGACGGCAGGACAATATCGTGCTCCGATTTCAGA
CTATCCTGTTTCCTCGAGGACAATATCGCACTCCGAGTTCAGAC
>NODE_1481_length_4182_cov_35.062059_g1042_i0
ACAGATTTCAAGAAAAAAAAAAAAAAACGGCAAACGCATACAGCGCAACAACGAAATGGC
TAAACAAAATTACAAAAAAACATCATATTGACCGAAAAAGCACGACGAGAAAAAATAAAA
TAAAAATCACTTGCTAGTTTGCGCCACTCGTTAGAATAGTCACCCCGGTCCAAACAAAAC
CCAAGCACATCAATAATATCAATAACACCACCCGCGCGCCGTGCGTGCCGTCGACAGCCA
TCGCCGCACCTGACAAAGTGAGCCTAAAACGGAGCTCCCACCGAACTCGAAAACGAAAAC
GAACACCGATCGGTCGATCCACAATGATAATAAACGCCAAACATATGCGCACACCAAAAC
ACCATGCCAAGGCGTTACTGTATCATAGCTACTGAGCTACCGAGCCGGTCCTCGTACACT
CTGCGATTGTGTGGTAAAAAGGTTACCCGCGAGCCCAGTTAAGGGCAACAAGCCCTAAGC
CGGCTATCAGGGGTACACGGTTACCAGTTATAACCCCCTCCAGGGCGAGGGGGGGTACAA
GGTTACCCGTTCACCCAATCCAGGGGAGGCCTTACGCAAGGGTGAGCTTTTGAGCCTTAT
GACATCCGGCCCCGCCCCTGGGAGCGAAGGGGTCATTGGGACGAATCGGCTGGCGGATCT
CCGTCGGTGGCTCAGTCGTAACACCTCCACAACTTCAACCAACCACCAACGGCCTCAATT
CTCCACCAAAGTATACATTACAAGCAGCATGCCTTGAGGGCAAAGACAAGGTGCGCACAG
CAGCGGCGGCGGCGCCACCCTGGCGCATGCATTCCCCCTGGACAATCCATCCGTCCATCC
ACAGTCTCAAAAACGGAATGCGCCCAAAAATTGCCGACAGCTGTATGCGCGACGGCGAAA
AATGTTACAACCAGTAATACGGGGGGGGGGGGGGGTGTGGTTGAGCACCACCAACACCCC
CCGGCATAGGCCCTGCAAAAACAAAGTACGTATAGCCCGCCCTCGTTCAGAAACATCCAA
GCCGAATCCTACAGTAGGGGACACTGTTAGCGGTGCACTGCAATTTCCCCCAGCCTGGCT
CACCTAGGAATATAACGCCGGTCTAAAAGTCGGCAAGAGCAAACGATGCGCGGCGCGAAA
CCTGGGGTAGTCTGCACAAAAACAAAAAGAAGAATGCTGCGCCCCGACTACCGCATATAT
AAATATATATATATGTGTCAGAAAAATCAGAGTGCCCTGCTTTTCAGCTGTGGGTCAGCG
TCCGGGCACCCAGATAGTACACGGCAGAAGAGAGGCTACGCGTATTCATACCTCGCTCAT
CCACTCCTTCCTGCCACTCACTCAAAACGTGCAAAGGTAACACAACGGTAACACAACAAA
ACAAAAAATCACATCTGCCTCCCCCCCCCCGCCTTTAGTAGTATACCAGTATATCTCATT
CCGATGCTCACGCGCTGCGGTGCACTATTATCCGGTCGCGATGCAACCGGCGCACGCAGC
AGAACGTTTCCATCTATTTCGCGCCATATGCATACATACAATCTACGCGGACAGCGGGGG
ATAAAACCATGCATGGATGCAGCAGCAGCAGCAGCAGCGTGGTACTGCTGCACACGAACA
CCGGCAGACGTATTGGTTATATACCTTCCGGAACAAAGTCTCAACAAACCTCAGAAAACA
CCCCACACAGATCGCACAGCAGCAGTAGTCCGGCGCGGCGCGGCTAAAAAATTGCACACA
ACATCACAACAGCCAGCCGCCCCCACCCGCGACCCTCTAAAACCCACTACTGACAGCTGT
GTTAATAGTAGTGCTGTACTACGTAGTAGTATTAGCAGAAAACAAAACTCAAAGAACGAA
CGAAAGCAACATGTAACAGCTCCCGTCCACCGTAGCTGTCCCGCGCTCCCACAAAACAAA
ACTCCCAAAAAAGCAGCCCATTCAAGCATATAACGAGGCGACTCGTAGATCCATTCGGGC
TTCCACCAACCGCTAGCTAGCTACCAGGTGCAATGAACCTCAGTTCTCCCCACGTCGATA
CCGCGCACCGACGCCCTCCACAACTCCTTCTCCCGCCCTTACCTCCCACCCTTCCGCTCA
ACACCGCCACACCACAAAACCACTTTTTTCCAGCTCAGAATAAGAAATATTATCGTTGGA
TCAACGGTCAACTTTCGAGTGCGTGGTGGGAGAAATCTGTGCGACGCATGACGGATACCA
CGCACCGACCAACGCCCACCACAAAAATTCGTCTCTCCCCACCGATACCGCCACCTATTT
CCGCAGTACCGCAACGCCGCTGTTCAACTCAACATAACAAGCTCATTGCGTCAGAGCTCG
AAACAAGAAATAAGCTCGTTGGGTCAACGGTCAGGGTCAACGGTCAGGGTCAACAGTCAG
GGTCAACGGTCAACTTTCTAGTGTGGCGGAGAAATCCGTGCCATGCACGACGATACCACG
CACCACCGTCCCGCACACCATTTTTCTCTGCCACCTTTTCTGCAACACCAGACCACACCG
AATCACACCCATGCCACCGAAACGCCACTTCTCAGCAAGACATATAGGCTCAGCTCGTTG
GGGCCAACTTTCTAGTGAGACGGAGAAATGAGTGCGATGCATGAAGCTTGAGGAGGCGTG
TCTTCGTCAGTTTCGCCCTCTGTAGTGTCTTCGCTGCCCAAGTCCTTTTCCCAGGTGGTA
TTCCGCAAGGTGCTCATAGAAATTTCTGCAGAAGTTCCAGTTGCACCGCTAACAGTAAAG
GAGGGTGCTCTGGCAACAGGTCCCCCTTGTGATGACGGTTCCGCCGCCCCCCCCGCTCCC
TCGGCCTCCCCAGTCTGCAATAACTCCTTCGCTGCTAGGTCCTTAGACAGCTCCTCATCC
TCGGGCGATGTTAGATCGATGTCCGCCAAGCTGTCGCCCAATACTTCGACGTCTACGGCT
AGGTCGAGCAGTATGTCCAGATCCTCCTTCATGTCCAGCAGCACGCCTAGCTTGCGCAAC
AAGAAACGATGGCGCGCGGCAAGCAATCTTCGGTAGCATGAGTGCCTCGGCGACATGAGA
CTGTCCACGTTCATGGACGGAAATCCCTCCGCCGCGGCTCGAGCGAGGTCATTCGTCGTC
ACCAGTCCCTCGTACACATCAAACACGTCCTTCGCCCCGTCCACCTCCCCCTCCTGCGCC
AGCTGGAACAACACCACTTTCGTCGACGAGACAGCCATCCTCGTGAACATCGCCAGATCT
TCCTCGCTTGGCAGGTCGCATCTATCGGTAGCCGTTACCGAGGAGGTCACCTCTTCTGTC
TCGACCGGAGCTGGTTCCTCTGAACTTTCATCTTTGCTGTGATCGGGAGGGCTATCACCC
CGTTCTTCTGCTGCACTGCTGCCGATGCTGCTGATGCTGCTGCTTCTGCTGCTGGTTGCC
GTTGCTGAATCTCGCGGTGTTTGCTCTTCCGTCGCTCCAATTTTCTCTCGGATGATCGCC
AGGAGAGCCCTGACTCTGATCACGTCGTCGAGCTTCGAGATGCGCTCGCCCACCATCGCG
CTCGCCCTCATCCGCATGCTAGCCTGTTCCATCAGCATTCGGATTTTGATCTCGACCGGC
AGGAAGTGGTCTTCCTCCGCGTTGATGCGCAGCAGCGCCTGGGCATCCATCTTCCAGTGT
GTCTGCCCAATTGTAGTCATCATATCGCACATAGGGTCATTACACGGCGGTGGGCGGTAG
CAGGGTGGAGTGATAAGTGGGCTTGAGAGACAGTTCACCCGTGCACGAGAGCGGAAGCGT
GTGGATAGATATCATAGATGTGAACAATTTGGGCTGGAGTATTTCATGGCGTATTTGGCG
AGGCTGGCAAACTACAGAGTAGGTTAGACTATTCCAGCAGGAGTTTGAATGTATTATTTG
AATGAATAGGAGCAGACACGAAGTCCAAAGTTGCCACGGGCGTCCGTGGCTGCATACTTC
TTGGCGAGTTGCGACAGGCGACAGGCGGCTGCGGTCTGCTGCCGTGGTAGGAACAGAAAA
GCCATAAATCGGGCTCTTCCTTGGGCGAGAAAAAGAGCGCCGCCATCCTGAAAAACTAGC
TTGCTCACGGTACGTATAAGCACGCTGTGCGTGCAGTACGTAGCTACGTACGAGTAGCGA
TTGCTGCCGCAATGCACGGCGGTGGTGACGTGGTGGCTCTGC
>NODE_1482_length_4180_cov_8.196250_g1043_i0
CGGGCAAAGCATTTACGATCACACCGGTTCAAGTAGTGTGACGCCTCCCCACCCCGTCCA
GCCGTCTTCTCCTCACCACAAGACTCAGACCAATCATACATATAAAACGAACAGCACAAC
AAACGCTTAGGCCAGCGCTAAGGTTGCGTTTAAGCAAAAGCACTAACGCCGCGTTTAAGT
CGGCACTAACGCCGCGTTTAAGTCAGCACTAATGCTGCACTTAAGTCAGCGCTAACTCTG
CGCTTAAACCACCGTTAATGCTGGCCGTGGCATACGTATTGGGCTTAAAAAGAACCAAGG
AACAAAATCCGGTGCGAGTACCATTGTCTCCACGAACAATGGATAACAGCAAATATTGGC
AGCAGCCGAATCTCCTTCTGCCCCCCGAAGATCATACCCAAAGGCGACATGCCAGACATA
CAACGGGCACTGTTACTACTCAAGTTGCCAAAAGCGAGCAACCCACCAACTATTAATTAC
ACAACACAACGGCTGTATCAATAGGCTGCAAAAGGACAGATTCATTAAAAAAAAAACTTC
GTGTCACGCAGGTGCGAAAAAAAAACTCGGCACCTCGTTTCACGGTCTTTTCCTTTCAGG
TGTGAAAAGGGTACCCGCATAACCCATAGACCCAGCTCACCCTTCATGCGACTCGCCCAA
CACCTCACGGCGCTTCGCGCTTGATGCAAGCAATGCCTGTCTGGTCGGTGGAAACCCGAC
GTGCTCCGTCCCGGCATAATTGCAGTATAGGGATACGAGGACCTATGGTCAAATCTACGG
CCATGCACGACATGAGTACACCCCCCCACCACCACCACCCCGAGAGCAAAAATATACCTA
CTGTAGAATATTGAACACATTATTGTACAAAGGTGATGCATTATGTACACACAAAACGCA
AAAGAAACATTATCGTGCATGACCATCGCTTACTTACGCCTGCTTCACTCCGCACACGCT
TCTCGCAAGCAAACACGCACACAACCGATAAGCCCCACGTTCAGGGAAAAATCTCCATCT
CACGTGAGCGCCGCTAGAAAAACTGAAAAAAAAGTGGTAACCGTACACCCTTCCGTCAAA
GATAGTATTCCTAGGGGACCGCGGTTTGACCTCTTGACTAACCGCCCCCTACACTAAAAC
CAGTATACATCCTCCGTAAAAAATGCTAGGAGACCGCGGTTTGACCCGTGACTGACCGCC
CCCTACACTAAAACCAGTATATATCCTCCGTCAAAGATGCTAGGAGACCGCGGTTTGACC
TCGTGACTGACCGCCCCAACACTAAAACCAGTATAATTCCTCCGCCAAAGTCGCTAAAAG
ACAGCGGCTTGACCTCGTGACTGACCGCCCCAACATTAAAAACAGTACAAATCCTCCGTC
AAATTCGCTAAAAGACAGCGGCTTGACCTCGTGACTGACGGCCCCAACACTAAAAACAGT
ATAAATAATCCGTCAAAGACGCTAGAAGACAGCGGCTTGACCTCGTGACTGACGGCCCCA
ACACTAAAACCAGTATAAATCCTCCGTCAAAGTCGCTAAAAGACAGCGGCTTGACCTCGT
GACTGACCGCCCCAACACTAAAACCAGTATAAATCCTCCGTCAAAGACGCTAGAAGACAG
CGGCTTGATCTCGTGACTGACCGCCCCTACACTGAAACCAGTATAGTAAGGCCTAAGTCT
TGACGTGCCCGAAAATACCGGTCTCCTAGCATAGTCACCCCCCCGTACGCCGTGTTGCGA
ACGGTAACATTCCAGTAACAGGAAAATCCTCGTCACACTTGACCGCTGCTGGCAAAACAG
ATTAAAAAAGACGACAATCGTGCCGTGCCCTCCGTACGTAGCATCCGCTCGCGCATATAA
CGAACAGCAGACGGCGACAATGAACAAAACAAAAAAATACTACTGGGTGTCCCACCCTAT
CATTCCCTTTAAAACAGCTACTTCACTACTGGCATGAAATGTGTGAATGCCTGACAGCAA
AAAANNNNNNNNNNTTGAAAAAAAAAACACCGAACGCGTAAATTACTCGTGTAGTAGTTA
CCATTCTCACGTATGAGTGTATTCCTGGCAGAAAAACGGAAAGCGAAAAAAGCAAGCTCA
AAATACGACCCAACGCACAGCAGCGAAGGCGGTACCTCCTGTCGCCCCAGGGAACGCGCC
GGTGCACCATCTCCTGGTGCTCTTGATGGGAGGAGGGGCACCTATCAGCTCTTTTGGCTT
GGTTGTAGTACTGCAGTATAGCACCAATCAACGGTATTGGCGTGCTGCTTCTCCGTGCAC
TACTTTTTTATGAGGCTGAAGGATCGGACCAGGAACTTACCTATGGTTGAAGGCAACAAC
GAGGTAGCCCCTACCTACGCACAAACGGGACCTAAGACCCCAGAAAAAGCGGTATTTTAC
TAACCATCTCTAGCAGAAAGAACGTGCAGCAATACAAGTATCACCAATCACACCGCGCGC
GCGCCGTACATTTCTGTATCCCTACGCCGCACTTCGGGCACACATGACTCCCACCTCAAC
AGCCCGAACCGTTCCGTGTAGCCGATGCTGTACGCAACAAGTCGTAAATTCGCGACACAT
TCATCCCCCCTCTCAAGTCCTCAATGGGTAAAGTAGACTCTTCTGACTCGATTGAGAGCA
TGGCCACCAACAACGAAAGGACAAGCGCTCGCACGGTCACGGTCTTATCTACCAATCCAC
CACTCTGTCCTGAAATATAAGCAACGTTTGTATACTAACAACTCAACCCAAACGGTCCTT
GTATTTCTGGACAAGAGTGGCAGGGAGAGCAGCTCGTGCGCAGCAGCACAAAAGTACTGC
TGTCTGCGCACGTGTCGAAACATGTATCCCCCTACATTGCACTCCCGGACACATCCCCGT
CTGCCTATATACCCCACCATCCCGGGCTGCTTCATATGGTCGTCATTAAATATCGACATG
TTTTCCCTCGCACGTCCCGAAGAGGCTACACCAATAGACCAATAGGCGGTTACACACTTT
CAGGCGAAGGGGCACCCAGCGATTTGTTTCCCCCGCGGCATAACCTCGGGGGTCCGGCGG
CTGACCCCTCTTCTACGTCGTATATAGGACTTCAGATATATGTCGGGTAGTTTTCGCAGA
TGAGGGGTTCCATTCCGTCAGCCACAAGAGACAAATGCACGCCTCGTTGACCATCGTCGA
TGGCACAGCAGCGTCACAACGTAAAATTGAACCCGTACAAAACTGCTCAAAAACAAACCC
GCTCTCATTCCGAAGTCGTTTGTCCCCCCCAAAAAACATGGGTGCAGCAGCTAATGTATG
AAGCGTTAAAAATAAAGAAACACCTCTACAAGTACACCCACCGAAAAAATCGGGAACAGA
GTACTCGTAGAGTAAGAGGACCACTATTGCAGTCATCAGCCGAAAAAGGCTTCTCACGAA
AAACAAGCCGAGGGTCATTTAAGACCCCACGCACAGCAGTAGCAGCGAAGGCCTTACAAC
AACATCCTCCGGCTCCGCGCGAAAACGTGCGCGGGGAGCGGGGGGTACCTCATCTCTAGG
CAAACACGCCGGCTGACGGCCTACTTTAGGCCCGCCAAGGCCCCTTCAGACCTACCAGGT
ATACACTAGTTTTACCGGGGGGGGATATTCCCAGACGGCTGCCCGTCAAAACAAGCAAGA
GCGCCATCTACCGGCATACTTTTCTCCGACCAGGCTACACAATCTCATCTTCTCCGAGGG
GGGGTTACACCGTCTCCTCTTATTTCGAGGAGAAATGGGGTCTCATCATCTTCGGGGAGG
AAGGGGGGCACACAGCGACTTATTCCCCTGCGACATAGCCTCGAGCGTGGCCGCCAACCC
CTCCTCCAGGGTCGCGATATACACGTCGTCCGGCTCTGCCTCGGCCTTCTCCTTCCTCAG
CTCCGCACGCAGCTGCGTGTACTCTTCTCGGAGCTGCCTCCTCTTCCCGATCGCCTGCAC
AGACTTCTCCTCCCGAACTTTCTCGAGGCGGGCTAACTGGAGATCCACCTCGGCCTGCTG
CCTCCTGCGTTCCAGTTCCCGGTCGTCGTTTCCGGTGGCCCCTGGGGTGGTAGTACCGGC
AGCAGCGGCGGCGGCGGCGGCAGCAGCAGCAACAGCAGCGGCAACGGCAGCAGACGACGC
GTTCGGGTCGCCCAGGCCCATCTCGCCACCAACCATCCGC
>NODE_1483_length_4179_cov_120.577935_g1044_i0
ATTCCACCCTCAACTTCCAAAACCAATTCAATCTACAGGAGAGCTGCAACACTTGAACCT
CGCGCCTACCGCTGCCTCAAACCGTTGCGAGACAACAAGCTCCACGACCTGCCCACTAGC
TACCCTTAGTTACGACAGCGTGCTTGGGTCAAACGCGTTTAGCGGGGGGGGGCGACTCGA
ACGGCGAAGGGCCCGAAAAGGCAAAAAGGGGGAGTTCGTTCGTTTCGGGGCAAGGCCCTA
GGAGGAGCAACGTGATGATGTGCTAACGCATTGAAGCAGCTTCAAGACGATGTCGAGCCC
AAGCGCAAGACATACAACGCCCGTGTGCCTCTAAACCAGGACATCTGTATCTAAATTACC
GTGTACAAGGGAAGGGAGGGGATCAATCGGTTAGCGAAGAAGTAGAGTTTGAAAATAGTG
CAAGGCAAACGGGACGTTACGAGTGAGCTCTAAACCCTCTTGTTTGTTTCCGGAACGAAC
GACCTCGTCATGCTGAGGATCGTCAGGAACGCATCAATGGCGAGCGCCGCAGCCGCGATT
GCGGTGGTTGCCGCCCTTATCTCGGCGGAGCCGGCCCTTGCCTTCGGCGTCGGGCCAGCG
AGCCGGGGCTCGATAGGGAATGTAAAAAATCAACACGGGGCATCGTCGTCTGCTTCTTTT
GTGCGGGCGGGTTCCAAGAGGAGTACAGGAGAGAGCAGCTTCACCTCGCTGTCCTCATCC
TACGTCGTCAAGCCCGAGATGGCTCGCAGCAGGACAAGCGAGTGGAGGAAGCTGCGAACG
CGAGGCCCGGGCTTCGGGGAGAAGGTGAGGAGAGCGAAGGCCGACCCGGACCTTTCTGAG
AAGTTGTCGAGCGGCCTCGCCTACCTCAATGCCGACGAAATGGCAGAGATGCAGCAAGCG
CTGGCCATGGCCATCTACGCGCACTCGCTCAACTCCCAGCACGGAGGCGGTTACAATGCT
GTCAAGGCTGGAGTGGAGACGTGCCTGATCTTGGGGGAGCTTGAGATGGGAACGGACGCG
CTCCTCTCGGCTATCCTCTCCACCGTTCTCCGACCGAGCGCGCAGCCCTCAGAGTTTGGG
CGTGCCGCGGTGACTGTGGCTGACATCGAGGAGGGATTCGGGGCGCGGGTGGCGAGGTCT
GTGGAGAACTTCGAACACGTCATGCGCCTCGAGGAGATGGCTCGCCACAGAATGAGCAGG
CGCACTATCAACAGCATGAACGCTGCTGATGCTGCTGCTCAGGATGGCAGCAAACAGGGC
CACTACCTCCGCGACCTCATCATCTCTGAAGCCACGGACTGGCAAGTGCTGACGCTGCAC
CTCGCCGTGCACATGCAGCAGCTTCAGTCGGCCATCAGCATGGGCAGCGCCGACGCCGGA
CAGCTTGCTCTTGACGCCTTGGAGGTACATGCGCCCTTGGCCCACCGCCTTGGTGTGCAC
CACCTCAGCGGCGGATTGGAAGACCTCGCCTTCAAAGCCCTCTACCCTGCCGAGTACAAC
CAGGTCCGTCGGTCTACCGAAGCGAGAACGGGAGTGTACCAAGAGGTCATGGAGACCGCG
AAGAGCGCGTTGTCTGCAGCTTTGAGCAAGGACAAGACTTTCATGTCCAAGCTGGCCGGC
GGCGTAACCTTGGAGCACCGTATCAAGGAGCCGTACTCTATGTGGAAGAAGATGGAGAGG
CAGGGTGGTGGGGTGGACAGCGTCTACGACGCCGTCGCCCTCAGGGTGGTGATCAAAGCT
AAGCGCGAGGCTGGGGAGACGGACGAGGCCCACGAGGAAAAGTCGAGGCAGCTTTGCTAC
CACGCCATGTCCGTGGCGAAGAAGATGTACCCGGCGGTCACGGGACGCTGCAAGGACTAC
GTGCAGAACCCCAAGGCAAACGGCTACCAGAGCCTCCACAGCACCCACGAGGTGGCCGTC
TCCCCGTCCGCCGCCGCCTCCAACTGCGGAGAACGCCACACGCACTTCGAACTCCAAGTC
CGAACCGCGTCCATGCACCATAAGGCGGAGTATGGCCACGCGGCTCACTGGAGCTACAAG
AGCGAGGGGAAGGAGGGTGGGAGTGTGAAGACGCCCGACAGAAACACGTGGAAGCCGTAC
CGCCTGGCGAAGGCTATGGAAATCCCTCTTAAGGGGAAGGGGGCGTCGCCATCGACGCCT
GCCGTGCCTGACAGCGTGTCCTCCGGAAGGGAGCTGGTAACGTGGCTCCACCTCGAGCTT
CGACAGCGCAAGGTTTTCGTCTTTGGACCTGACAACCTTATCTGGGAGCTGGACAAGGCC
TCGGCAACCGCGGAGAACGTTCTGGGACGGACCCACGCGGGCATCCGGCTCATCGACGGT
GGCGCTAGCGGCACCATCGGCAGCACGCTGGTCAACGGCAAGGCTGTTCCGATGCACTAC
GCCTTCAAGAACGGAGATGTGCTTGACGTAAACCTTGACCTGGCTATGGCTTGAGAACAC
CGCCTCATTACACCACAACACAACCACCACACCCTGTGTACCCCCACGAAACGCTAGGAG
TAGTGTGGATAGCATGGTGTGGCTGGAAGCCCCGCGCTAGTGTGTTTAGGGAGTTGAGAG
CTCGAAGGCGTTTTTCTTGAAGCTGCTCTCGCCAGTGAGCGGTCCGACCGGACAAAAACA
AAACGAAACTCGTTTTTTTTTTTTGGAAGGGACGAGTTTTGTTGGGTTTTGTCACTGGGG
GAGGCATGTATCTGTTGCCGTTTCGCCGTTGAGGTTTTAGGAGACATGTGTGGTCTCGAG
TTGGCGGCCCTTTCGATCGGCCTTGGTTGATACGGAGGGAACGATCGTGTCGTTTACTCT
GTGCTGCAATTGTCATGTGTGGGACTAACTACATAAAAAAAATAGGAGGATTTGTGCTCT
GGGTGTTCCCCTGCGAGCAGGCGGTAGTTGAGTGTCTCGGGGATAGGGGATATTTGAGCG
TGCTCGTGTTGGTGCCGCCGCCGCTGGCGAACTTGTAAATGCATGATGTGTGTTTTTTTG
GAGCGTTTGTATTTTTTTTGGTAAAGGCCTTCTTTATTTTGTTTATGTACATATATATAT
ACGAATGAGTTTGAGATGGCCGAATGTTTTTTTGGTGGGCTGTGTTTTGTTGAGTATCCG
GCACACCTATACTGCCTACCTGTATACCTGCTGAAAGAGGCAATAAAGGCACCATAAGAA
AAGAAAAGAAAAAGGGAGGATGGGGTGGGTGGGAATGCAGGGCGTTCGTGTTAGGACCTC
GGGGAAAAGAGACGAAAGTCAGTCATTCCCAGGGTTTCTTGACAAAGTGTATAAAAATTG
TGTGTAACTGGATGGGTATATTGGTGGTTGCTCACACTCCGCGCCCTGTACGTATTGTAT
ATTTATTTGGTTTGAGTTTCGTGGTTGCTGTATCAATGTTGGGAGGGCGGGGAGAGGGTC
AGGAGGAAGAGCAGACTCAACCATTGCTTGCGCGGGAGTGTGTATGTATACCCGCTTGCG
CCTTTCGGTCGACGAGAGCGTTGTGGGTTTATGGCGGATGGGAGGCATGAGGACTTGATG
ACGAGCCTACGCTGCTGTAGTGCGGCTTTTGATCGCGGTGGGTGATGGTGGTGATGGCGC
AAGTGCCGTTCTTTAGGGTGGCATCAGCGTTAGACGTTTGGCGTTGAAACGCTTTATTCA
TCTTATCTCTGAGATCCAGGGAACGGGGGAGTCTATTGATGATTGGCTGTTGTTAGGGTA
CCATAGTAACGTCGAGTGTACCATATAGCAGTGTCGGGGCGGTGGCTAAGTGACGGCGAG
TGTCGTGTTTGTCTTAGCCTGCCCTTATTTGTACGAATCGGGTGTATTTGTCTGTTTGGT
GCCAATGGTGGCGGGAAGGGAGTTGTACCTTCAAAGCGGCGTTTTCTGCGATATTCTGCA
AAGACGAGGGAGAGGGAGGAGCGGTTGGTTTGGTTTGGTTACGTTATTCTTGGCGGCAGG
GGCACGAGGCAGGGTGTCTAATAATAGCATAGGATTTTATCATCTCTATCATCTCTAAGC
ATAGCATTCATTTACTGACGTGACTTGTGAACGTCGTTGTCGGGAGGGAGCTGTGAGTCT
TGCGAGGGCTTCTGATGGGTGGCGAAGAGGGAGCCGATGGAGTAGAAGAGCGAATTGATG
GATTTGACCGAACAGGCAGGCGGACAGAGGGCAGTGAGG
>NODE_1484_length_4177_cov_189.558967_g1045_i0
CGGGTGTTTAGAGTTCTTGTGGCGCTCGGCAATTGCACGGTGCTGATCCGTGGCTGGGAA
AAACACTCCCTCGAGGAGTTTGGGGAGGATTATCTAAGCTTGGACCGCCAGCAGCGCACT
CGCAGCAGTCATGGCGGCACCAGGGATCCCGGGCATCCCCGCGATCCCCCCTGTTCAGGG
AAAAGCGGAGATGGCGTTGGATGCGGCGCGCGTGTATGCCGACGAGGAGGCAAAGCGCAA
GCGGCTCGAGTGCAGGTTCTACGAGGCGCAGTACCCCGAGATCGAGGAGGTGGTGATGGT
GAACGTACGCAACATCGCCGAGATGGGGGCGTATGTGGTGCTGCTGGAGTACAACGACAT
TGAGGGCATGATCCTGCTCTCGGAACTGTCGAGGCGACGCATTCGATCCATCAACAAGCT
GATTCGGGTCAACCGTAACGAAGTGGCGATGGTGCTGCGTGTCGACAAGGAGAAGGGCTA
CATTGATTTATCTAAGAGGAGGGTAAGCCCTGAGGACGTGGCGAAGTGCGAGGACCGTTA
CAACAAGGCCAAGGCGGTGCACAGCGTGCTCCGCCACGTCGCGGACCTCAGGGGCCTGGT
GCTGGAGGACTTGAGCACCAAGGTCTCTTGGCCTCTCTACAAGAAGTACGGACACGCCTT
CGACGCCTTCAAGCTCACGCTGCAGGACGAGGAGGACGTGTTCGTCGGCCTCGACATCGA
CGAGGAGACAAAGCAGGCTATGATCACGCACATCAAGCGCCGCTTGGCGCCGCAGCCGAG
CAAGGTGCGCGCGGACATCGAGGTGACCTGCTACACATACGAGGGGATCGACGCCGTTAA
GGCGGCTTTGATCGCGGGGAAAACCGTCGGGGACGACAGAACCCCAATCCAAATCAAGCT
CATCGCGCCCCCGCGGTACGTGATGGACACCATGACGCTGGACAAAGACTTGGGAAAGTC
CGTGCTGGAGAAAGCGATTGAGGTTGTGACCCAAACGATCGTTGCGTCTGGGGGCAAGCT
CGAGGTGAAGATGGCGCCGAAGGCGGTCAGCCAAAGGGAAGAGTCGGAGCTGCAGGCCAT
GCTGGAGCGCTTGGCACTCGAGAACGAGGAAATAGATGGGGACGCCCCGGAAGACGTTTG
ATAGCACCTTCTCTACCCCCTTCTCTACTCTGCTACTAACTGTAGTATTTGGACACGCCG
TGCGATTGTAGGTCTTGAGTTTTGAGTTTCAGACGAGCCAGCGAGACTGCGATCGCACAC
TTCCAAGTACGGGGTGGTGCTGTGTATAACGCCCCGCATAGGGTACGTTTGGTCAAGAAA
AGATAATTGATGCCTTTCCTCACGAGACGAGGGTGGGGGCTACTTCTCTGCCCCCCCCCC
CACTTTTGTTGCAACAGTTCGACAGAGCTGCAGGCGGTGCGTTTTTGCTTGTGTGTTTCG
TGCGTTGTGGGGATTAAAAGTCCGAGCCTGCACAGTGTGCTGCGTGTACTATGCGCACGA
GTACACCAACCTTGTTGACGTGTTCAGGGTACTTACTCACTACCGGTATTGTACGTCATG
CTTTATTTTCGTTGTCGGCATTATCCCCTACGCCGACCCCTGGGAATCCTGTTTTGTCGG
ACCTGTCGGCCAACATAGCATAACGCTGCGCCACGTAATCGACAAACTCACCTCGGATCA
CGGTTTCACTAAACAAAATCACGGTTTCACTAAACAAGTGCGCGGTTACCGAATGTGCAC
AAAACAAGTGCGCGGTTACAGAATGTGCACACAGCAGCTCTTTCCCTCTTTTACGCTACC
CCTACGAAGGAAGCCCCTCACAACTGCCCATAATGTTGATGGAATGCACACAACAACGGC
AGCACATGAGCCGTTTCGAAGGCCCTTGCGGTGTTGGTGATGACCACGAAAATGACTATT
GCTGTATACGAGTAACCATTTCCCGTATATACTACGGTCCGTACGTGTGGCGTCGAAAAG
ACCGGCTGCTCTATACTGGTTGTACACCGGAAATCTGCGTTCCCGACTACCGTAATATGA
ATCGTGAGTGCCCATCGGAGAACAAGTTAAATCGAAAATAGCAGAAGACCGGCCGGGTCG
TCAATGGATAAGTTTGAGATTGTTTGCTCCTTCCATCGTGAAAAAAAAACAAAAACAAAA
AACATCAGTTGTGAGATCGAGGACTTCAAAACTATTTTTTGAAAGATACTCAGGTCGCGT
AGTACTGGGTCCTTGTACAACAGCTTGTGTTGTGTTGTGGTGATGTTTGTTTGGAGCGCT
GACCGACCGTTTCAACGTTTTCACAGCGTCTTGTTGACGCCACGGTTGTTATGTACCTGA
ACCTCAAAACTGGGATCTTCGTCCGTACAATCTCGATCTTGAGGCAAAACGAGTTCATCG
CCATTTTTAGTTATCAAATCAAGACAAAACTGGGGTCACTTTGACTGAACAGGCAGCGAA
TGCCCTCTAATTCGCGAGACAAAAGTCACTGAAAGCTATCACAGTTCTGTGGCGGGGGGT
CTTAGGGCGGAGCCCACTGCGGGTACATTTCCGCCCCTACAATGCACGAATGACCCGCCT
CATGGAATTAATTTCCCACGAACCTACGACTCCCGTGGAATACAAAAAAAAAAGTGGGGG
CAGGCTTGCACTCGGCGTCTGCCATGAGTAGATTATGACATATTATTTTTCATGCGCCCA
AAGATGCAATAACTCCCGAGTCGCTATAATGAGCCTCGTACAAAACACACAGTTACTGAG
AATACCAGGTACAAAACACACAGTTACTGAGAATACCAGGATAGTTCGATTGTGAGCGAC
GACAGGCAAAATATTTCTGCCGCAAAAGTAATCAGGGGCAAGACGGATGCTCCCGGACAA
ATCGAGACAGCACTATGAATAAAAAGGGGTGACACGACACACGGCGCGCACTTGAGCGAC
ACTTAATACACCAGAGGAACGCTGCATGGATGGGACCAATGAAATAAAATGAGTGAAAAC
CGTGGATACAAACGCAAGGAACCGCTCTCTGTAAAAAAACGTGAAGCTCACGCCTGACTA
CTCCAAAATGCGCTATCGCTGCAGATCGCTTAGGATACAAGAGAGCCAATAAAAGAAAGC
TGCAGAACGCGTGCAACATACGGGGGAGGGGTGCACTTCATACTCACGCATGGTCGTAGT
GATATGACCATACGGGGGAGGGGGGGGGGGGGGACAACAGTATCGTGGGAAGCACATATA
GCGCATCAGTCACGAAGAGACAACAGCCTATATGCTTTCTTTGGACAAAATGAAGAGGAC
CAGTGGGCCAATAACACCGGGATCGACAGCAAAAGAAGAGGGAGCCTTAACAAAAAAAAC
TCTACACATTCGCAGGGACTGCGATAGTCCCTGTTACACGCCGTTACAACTAACAGCGAG
GCTGTCAAAGGGGAGCCAAACCCCCTTCCTCCACCTCAAAAATCTCGTTCGTATCGAAAA
CCTCGGGTATAGGGACGCCGTTTTCTCGCGCTCGAGACGCCCACAAGCCGGCTCCCAGAG
CCAACCCCAGCCCGTAGGACCCGTGCGGGCCCCTGGTGTCCACCTGCTCCTTCCTCATTT
CTTCGAGCTCATAAACCGCCTTCTCCATCCGCTTGACCCCGTCGTCTATCTCAGGCAGAA
CCTCATCGGCTATCCTGTCGATGGCGGTGTACAGCGCGTGCAACTGCCGAGCGTTTTCCC
GCAAGCTCGGAAGCACCCGGGAGCGCAGCGCGTCAGCGTCCTGCTGGAGCTGCGACCCGA
GGCGCTTCGCCCCCCGCAAGCAGAGCTCGGCCTCTGTCGTGGTCAAGGTCAAGGCATCCC
GTCCTCTTTGGGTGGGCGTTGAGTCCGCCGATCGGCTGCCGCTCCCTCCTAACCGCGACA
AGCCGTCGCCCGCCACGCCGTCCTCCCGAAAGGCTCGGCTGACGGCCAGGCGAGCAAAGC
GCCTTGCGAAGTCGCGGACTTCTTCTTGTATCTCTAACTGTGAGGCGTCTTCCGGCGCGG
CATCCTGCATTGGACGGTCGTTGATGGCGGCGGTTGGTGCTCTCTCCAGCCAGGAGGAAC
GCACTCGCAAGAAGCAATACAGTGAGTACCTTGTACCTGATACCCTCTGCTCCCAGCAAT
CACCGCCAGCGAAAGGGTGTCACGTAACGTATACACG
>NODE_1485_length_4176_cov_18.325859_g84_i1
GTCTCTCATAGGGTTTGGGTTATGGTCGGAGTTTAGGGTCCGAGTGGTGGCCGCCGTTAT
CCGAAGAAAAAAATGGCTTTTGTCACGGGCGAACGCCTTACAGATTTGTTACAACGCCTT
ACAAAACCCTTTATTTTAGGTTCGTTGTTAACGTCGCATATTTGAGAAATGTTTCTTGTC
AAATTACCATTCCTACTGTTCGCTGGCAAGTTTTCAGAAAGTATGATTTGATTTTTTCTC
TTCCTGTTCATGACCAATCACGCCTACGAGAGACCTTGTAAACCAGGCGCCGGCGCGCTA
GACCGCAAGAACTGCAGCATTACATGCAGGTATCGAAGGGCAACGACCCCTCTCCTGCTA
GGGGGCGTGACCGAGTTGGGTTTCACGGTGGATTTTGTATTCACACTTGGCATCACCACC
ATCACCAACCGGAGTACTCAGCACCCACACGCCTATTGAAGCGCTGCGAGTTGCGCACGA
TGACTCGAAAAGAACGAGCACGACAGCGGCATCGCCGACCGCTGAAAACTTCGGTGTATA
CCCTCCACGGAAAAACGAGGGTTGGAGCAGTCGACTGTTGCGCTAGCGGCCGCCGTGTCC
CACACCCTATCGCGGCTGTTCTATGTTTGCTTTTCGCGGCAATCCTTGTGTCGCCTATTT
TCGACGATGTAGCGCGGACGAGGGGGATAGGGTTTGGCGTGTTGGCCGCGCCGTGCGGTC
CTGGGGACATCACCACAGGGGGACGGACACCGGTTAGGGTAACTGTCACGCCCACGACCG
GCGTGAACCTCACGATGTTCAACTGCGAGGGGGGAGATTTCGAGGTAAGTTGGTCAGGCG
TCGTCACCATACGCGACACCATTTACATTGGCTTGGGCACAACAGTGAACATCATCGGAA
AGCCCAGCTCCACAAATACCTCTGATACCGCGGCCATCACTGAGGCGAGTTGCAGCATCA
ACACAACCGGTCACGTTGGGGTCGATGACCCGATCGCAACGCTATCGATCCCACGAGGAC
TCAACTCAGCTGCGGTACGCGATCTACCGTCGAACATGTCTGAGCCCCCTAACGGGAGCA
TCTCCATGGGTCCAATATTTTATGTCGACGGTGGGGAGCTTCTTCTTGAAAACATGGTCA
TACGCGGCGGATACGTAGCGAACTCAACCAATTACCCGGACGCGAGCGGGGGCGGTATAT
ACGCCCAACGCTCAAACGTGACTGCCACGTGGTGCGAGTTCGAGGACAACTTCGCTGAGT
CTGAGGGTGGCGGTATATTCGCAAACGCGTCAACAGTCGTCGTGATCGGCTCGGTTTTCA
GGCGTTGCCAAGCGGGATTCCGACCGGAGGCTGGAGACGACCCCTCAGGGGCAGGTGGTG
GCATTAATAACAATGGTACGGATACCTTAATAGTTGGCTGTCTTTTTGAGGAGTGTTACG
CGAGCAAGAAAGGAGGCGGTATACATCAGGGGTTTGGCGGGAAGATGTCCGTGCTGAACT
CAAGTTTTTGCAAAAATTCTGCCGGCGGCGACAACGTCAAGGATGACGATGAGGTAGGAG
AAGCCGGCGCCGTATCCATATCAACGTGCGACCTTTCGTACAATGGCGAAGGGGGGTGTA
CTGTCCGCGACACCGTTTTCGCCAACAACCACGTCGCACGGAAGGGGGGCGCAGTGAACA
TTGGGACAGGGTCTGCTCCGTCGAACGTAGAGTTCCACCGCTGCATGATGGCTAACAGCA
CCACGGGGATTTTCATCGAGGACGACCTTCAAGGAGAAGGGGGTGTCTTCAACGTGGCTC
CGGGGAACCGGCTTCTGGTGTCGGACAGCGTCTTCATCGATAACTATTGTGGAAACAAGG
GTGGAGTGCTGAGTCTGACGTCAGGAATGGACTGGGAAGAGGAACCGGGTGCCATCGTGA
TTTTGAGGAACTCCACGTTCGACTCGAACACTGCCATTGGAGGCAACGCAGGCGTTGCGT
CTCTGGCGGAGTATACGACCCTCGTCGTGGCCGGCGAGGGAAATGTGTTCCGGGGGAATG
AGTGCGGCGAAGACGGGGGTGTGTTCGGAGGGACAACTAACACCAACATCACCATTGAGG
GAGGCGTGTTCAGGGATAACTTCGCTGACGGGGATGGGGGTGTGATGTGGACGAAAGGCA
CGATAGAGATTCTCGGAGGGCGGTTCCTTGATAACAGGGCCAAGGACAGCGGCGGTGTGA
TAATGTCTGCCGACGAAAGTATAACCATCATAGCTGACGGCGAGTTTGAAGGGAATAAAG
CTTCCGATGGGGGCGTCGTGTACGTCGGATCGGAGTCCAACCTGTCGGTTTCAGACGGCG
TTTTCTCGGAAAACGAAGCGAGCAACTTCGGCGGGGCGATTTTCGTCGGCGAAGACGGAA
ACCTAAGGATAACGGGAGGCTATTTCAGCGAGAGCGAGGCAGACTTCGGAGGATTCTTGT
ACAAAGAGGGGGAAGGGCATGTCTCATGCGTCGGGGCGGTGATATCGAAGAGCCATGGTG
TGGACGGCGGGGCCATCTACGCCGTCGATGACGCGGTGCTGGACTGGGCTTGCGACCTTA
ACGAGAACACCGCCCTAGCTGGCCCTGCCATATACGCCAGGGACGAAACGACCGTAACAC
TGACGGGTATGTCCCTAGTCGGCAACGAAGTCGCACGTGGCGCTGTTATCTTCGTGACTG
AGAGCTATCTCAAGACATATCAGGTGAAGTTCGAGGATACGATGGAGTCGTCAGATATTT
CCGCCGTTCAAGTGGACGAGGAATCTGCCTACGAGGCGGAGGACACCTCCTTCATCGGCT
TCAAAGGAGAGGCGGTTGTCTTCAGCGAGGGCAAACTCTTCTTGGACAACTGTGACTTCA
GCAGTAGCACCGCCTCTCAGCTGGTCTTCACAAAGCCAGACTCGACAGTAGTCATCAGGA
ATACAATTTTGGGTGACAAGAATTACGTCACGATTGCAGAGGCAAGCTCGCGAGCCGGAG
ATCTACCGACAGCCGATTCGTTGACGAACGCCAATGTCACGTGCCAAGACTTCACGAATG
TGGGAGATTCGTCATCATCAGATTCTTCTGATGCCTCTACTATTTGCATCGAAGGGCATG
AGTGTCTGGAAGGCGACGTGGGCGTTTACTGCGAGTGCTACCTGCAAAGGTCAACGATGA
AAGAGCGGTGCGTCAATGCAGATGCGGCCGCGCTGAATCTCTCCATGTTAAAGCCGACGG
TAGAAACCTTTTTCCCTGGCATGCTCGAGGGGGACCTGCGTTTATGGAACAACATATCGT
CTGGAAGTTCAGGTATGGCAAGCACGAACGAAACGCAGGCTTCTTTGAACGAAACTGGAG
GCAGGAGCAGCAGCGGCATAGATAAGGAAGGAGATGGCGCCCTTCTTCAGGGTGGAAATC
AAAGCGGGGTGATTTGGAACGTATGGGCCCTGCCGCAGATATCAGAGACCGGAACGAGTA
TGATGAACTGGACCATATTTCCATCATCGGGGATGTTGCTTCCGGGAAAGAGCGTCACCC
TGCGGGTGGTAACCCTGCCGAGCCCTGGCTTTGACGGCAACGCACTAGTCACCTTTGATG
CCAGCGGAATGGGATCGGGGGTCGTATCGTCGGAATCCCACAACGTCACCTTCTTCCACT
GCGAGATCGGTCAGGTCTGGAACTCTACCGCAGCCGGCCTGGAAAGTTCGGATGGAGACA
TCACCGATGCATGCCAGCTTTGCGTCGACGTGGTGGAACGAGAGACCGGGGGAGTCGTAT
GTAACGCGCCAGGTGCCACGATTGAAGCGTTACCTATCAAGAAGGGCTATTGGCGGGCAG
AGCTAGACGTGGTCGTCATCCGCAAGTGTGCCAATGAGGACGCATGCAAGGGAGGAACCA
GTGTCAAAAGTGTTCAAGAATACTGCACCATAGGCTACCAAGGTCCCGAATGCTCCGTGT
GCGCCCGCGGTTACGGCAGAGGAACAGGGAACCAGTGCCACCGATGCACGAAAAGCTTCA
AGGCGGGGATGCTCTCCATTTTCGTGATCTTGGCCGTGTTAGCGCTTGTCGTGACGGCGC
TTTTGGTGGTGTATCTGATCGGCGGAAGAGGGGCAGTGTCATCAACGGTTGCCAGTACGA
AGGAGTCGGTTCTAACGATCAAACGCCGTGGCTCAG
>NODE_1486_length_4176_cov_17.906410_g1046_i0
GGGTGAAGGCGAGATTATTCGATGATTTCGTAGCGACCGCACAGAAGCGGTGAAGAGTGT
GCGCAAAACACGAACAATCGTCCTACCTGGTACGTCGTGGCCGAAACCAAGCCATTTCTG
GAGTACTTATAGCTGTGTATCTCCATCGGACGCCCGTGTTTGTCGAAACGTACACTCCGA
CGCCATTCGGAAATACTCCGTTAACTCTGCTTGTACCACGCTATGTAAAATAGCACATAG
TCGGTGAGAAAGGGGCTACACCCAAACCGTGCCACAACCATCCCCCCCAACGCAATAATC
ATGACCAGGCAGAGTACAAAGGCTAGGTTAAAGCTGGTTTAGGGTTTGGTGAATTCAGCG
CGCACCGACTGTTCTGGGATACGAGTGAGTGGCGGACTCGCCTATAAACACGATATTGTT
CGCCTCAAGCTCAAGACGTTTTTTTTACAACAATGGCGTAGTCCGCCTTTTACGATATAC
CGAGAACCGCAACATGTGCGGCAGCAAGAAATCGTTCGGCAACTTACTTAGGTCGCTTTT
GAGGGCAAAACTTGCCCCAACCCCATCAGCAGGTTTTCGCCAGCCGTTCACCAAAGATCC
GATGTGACAACATGAAGAGTTCCTATAGAAACTCCTACCGAAGAGAAACGAACACTCCAA
CAAGCGCCAAAAACGATTTTAGCTGGCGACTACGAACCACCACAACAGCAAGCGACACGT
CTAGCTTCAGCAGGATTCGGATGGTTGTTTCTCCACTTCCTGTACATCAGCGCGCTCGGC
TTCGAGCTGCCTCAACGTAGAAATCAGAGCGTCTCTACGGTCTCGCCACACAGCCGCCTC
CTTGAAGTCCGTCTTCTTCGCAGACAACAACATTTTTTCAGAGGCTTGGTCTGCTAACCG
CTTCAGGGCGCGCGACGTGTCGCTATTGGCGACGAAAAGAGGGACCTGCGTGCCTCTTGT
CGCATCAGCCGCACCATTCACTGGAGCCGCCGACGTTGGAGGGGAAAAGAGGGGAGACGA
CCGCTCGCGAGCCGCGCCTCCGCCATTACGCGTTGCCAAATCGTAAAGTAGCTGAACCTG
GTCTGGAGGTAGGGCATGCCCCACCCAGGACAAGTCGCTGGGATCACCGATCCCAGCGCC
TTCATCTATTCCCTCTCGCTGGGTAGTGGCGTCGTTCCTGTTGATGCTGTCCAAAATGCT
GTCCCCCACAGATGCCGCCTTGGCGACACTTGGCGTGATGCCGTGCAGCTTATTATGCCT
GTTCTGGATAGCTCTTCTCCGATCAGTCTCGGCTAGTGCTCTCTGCATCGAAGGCGTCAC
GCGGTCGGCGTACAGCACAGCCCTGCCCGCCTGGTGCCTTGTAGCCCTGCCGATGGTCTG
CAGTAGCGCAGTGTCCGAGCGAAGGAAGCCCTCAGCGTCGGCATCCAGGACACACACAAG
AGACACCTCGGGAAGGTTCAGGCCCTCCCTGAGCAAGTTGACGCCGACGATGACGTCAAT
ATCACCTGCCCTCAATTGCCGCAGCAACTCTAGCCGATGCATTGGCTTCACACCGGAGTG
CAAATATGCCGTCGGCACACCCTGCTCAACTAAAAAGGAGCACAGGTCCTCAGCCATTCG
CTTCGTGAGGGCTGTCACCAACACCCGCTCCCCCCGCCCTCCCCTCGTCTTGCACTCCTG
CACGAGGTCGGCCACCTGCCCCTCTGAAGGGCGGATGTCGACGGGGGGGTCAGGGATTCC
CGTGGGGCGAATGACCGCCTGAGCGTCGACAAGGTTCCCGATCTCGTCCCATCCCAGCCG
GTCGTTATTGCCCGCCCTGCTCTTGCCCCGGGCACTCACCCGCGGCTGGGGTGAGGAGTG
ATCAGCGAACGAAGCGGCATCGGTGGCGTCCAGAGCTTCCTTTCCTGGTGAGTTTGTCCC
GCGGACAGTCGGTTCGTCTTGCAAACGACCAGGCGTGGAGAGCTCTAGCTCGAACTTCCC
CGGAGTGGCGCTGACAAATATGGACTTGTTCACCTTCGACCAAAACTCTCCGGCCTTTAG
AGGTCGGTTGTCCAAAGCGGAAGGCAACCGGAAACCGTGCTCCACCAGCTTTGACTTGCG
TGCTCTATCTCCCCCCCACATTGCCCCCAACTGCGGCGCAGAAACGTGGCTCTCGTCCAC
TATCAGAAGCCAATCATCTTCGGGAAAATAGTCGACCAGCGTTTCGGGAGGATCCCCGGG
GCCACGTCCAGCGAGGTGACGAGAGTAGTTCTCCACTCCCTTGCACGTGCCGACGGTGCT
AAGGAGCAGCAGGTCGTTTTCTGTCCTCTGCCGTAGTCGCTCTGCTTCCAGCACCCGCCC
TTCGAGTCCCAGCTGCAAGCACCGCTCCTCCATCTCAGCGGAAATGGCCGCCAGCACGTG
GTCCATTTCATCGCTTCCAACAACATGATGCTTGGCGGGGTAGATCACATACGCTTCCAC
GTCGCCTGTTCCTTGCAAAACGATCGGTGGCGTCAGGCTCGATCCATCGCCATCGACACC
CTCGGCTCCCCGAGCAGCGACTAAGGGGGGTAGGCTCCGATGTTCACCCCCCCCTTCCGA
CCTTAAGGCATGTCTTTCCGTGCCTCCATCGGTGGGCGTCACGTTGATTTTCCGCACAAT
GCCCGCCTCGTCTATGACAACGCTTACAACAGCTTCGTCCGCGGCAGGGCCGATCTCAAC
CACATTGACACCATTCCCATCACAAATGGTGCGAAGACTTCCCCGAGGAGATTCCTTCAA
TTCATCTTCGTTGTGCATTCTTAAGTAGAATAAACCCTGTTCGAGATGCTGCGCAAGCGC
CCTCCAGCCACCTTCCCACTCCTGACCAACAACAATCCGGATACTAGCCTCGAGGTACTT
GCTTGGCATGCCGAGCCCGTAGATGCAGCTAACCGAGGCCACGACGATGACGTCCCGCCT
CTCGAGCAGGGACCTCGTCGCCGAGTGGCGCATCCGATCGATGTCATCGTTGATCTGAAC
GACCTTGTCGATGTAGGTGTCTGAAGAAGAGACGAAGGCCTCGGGCATATAATAGTCATA
GTAGCTCACGAAGAACTCCACGGCATTGTTGGGGAACAGCGCACGCAGCTCATTCGTGAG
CTGCGAAGCCAACACCTTGTTCGGTGCCAGCACCAGGGTGGGGAGGCTGGCCTTCTGAAT
GACGTTAGCAACGATGAACGTTTTCCCCGTTCCTGTCGCGCCAAGGAGGGTTTGATAGCG
CTTTCCCCTCTCGAGCCCTCGAACGAGAGCTTCGATCGCCTCTGGCTGGTCCCCGGACGG
CTCGAAGGGTGATTGGAGATCGAACCTCGCGCTCGCCCCCCGCTTGCGCTCCTCGAGCAA
CCAGTCAGGAAGCGTGAACGACGGGGGCTTTGGCAGCCCGCCTTTGCCGCTTCGAGGCTC
GGCTGACGTCGCGAGGTGGCGCCCGAGGCCTCCATCTTGGACTAAAGTTTGGAGCTGCTC
CCACCTCATTGTTGTTGCACGGCCGGCCTCGCTTGAAGGGGTTGACGGCGCTCCCCGTAG
AAATGCGTCAGCTACGGGCGCTACACCCGCGCGAGTTGTGAGCAGCATGTGATTGAGCCC
GGGTGCCTCGCCTGCTGGGTGCCTGGCCGCGGCTTCGTCGCTGATGATGCTGAGAGCTGT
GCGAGCGTCGTCGAGCGTGAAGGGGGACTTTTTGTTCACCACAAGGACGGCTGCCCCTGG
GCCGCATTCCGGCTCGCCGATAAATAGTTCCCACGAGCGCCTGCGCCTCAGTTGGGTCCC
AGAGGGGACTGCTCTTGCGGCGATGCCGTTGACAACTCTCGATGCTAGTTCTTCGAGCTC
CCGATACTCCGCGAAGTCGATCGTTGGCTTGGTGTCTCCACCTCCTACTGCTATCGTAGG
CATCTTGAGCCTAGGGGGCACTGGTGTTGCTGCTGATGCCGCTGCTGCTGCTGCTGCTGC
AACATGATATCCTCGTCCATGTAGAGGTCTGCGGGCCAACCTCCATCCGCAGCCAAGGGA
GCCTACTCTGCTGCTGTGCAACATCCCGAATACCGCAATCAAGCTGGGTATCATGCTTTC
GGAGACTAAGCTGCTATTGATGAGACGGCCTATTGCCACATCACAAAGCAAGGTGTGGTC
CTGCAGTGCTCGAGACTCGAGACTGCTGGACGTAAT
>NODE_1487_length_4175_cov_36.022916_g1047_i0
CTCAAAACTTGACACCATCGCGATTTTTGTCTGGTCCACGCAAGTTTGACACACCTTTTA
GATCATCGATTGATTCTCACCTCATGCTCTAGATACTTCAGGGCAGACATGTTCCCGATT
TGTACGATCCACAGCAGCAGTAGTAGCTCATTGATGCTGCCGGGTGGGAGCCGTATGGTC
GGCATGCTCTAGCACGTGTTTCTTTGGTTTGGATCTGTACCATGGTACTTGGTACAGTAG
TACCAGGTAATCCATTGCGGGCAGCAAAGTAGAGCACCACCACTACTACTACTACTACTG
CTTCATGTCGGGAAGATTCTTCCACAGCCAGCTTGAACCACCGAACCTCACACACCACAC
CAAGTCACACCCGGGCCACATCCTGCTCGCGACTGAACCAACCGTGCGATACCGCCACCT
TGCGTTTCATTATCCAAACACCCCCCAAGTCCCGAGCATCACCAACTAAAGTACGCAACA
AAACAGGCCTCACCCGGAGGAAGGACAGGCACAATAGAAAAGACAGGTTTTCTTCTACTT
CCATCGCCGCGCCGACGTCGCGACTAGAAGAGAGCTCGACGTGTTGCGTCATCCCTTCGC
ATACGATGCCCGGCCGAACCTACTGCAAGCAAATGCTCGTATGTCAGAAGATCGTGGTTT
GGTCCTTCGACTGACCTCTCCTTGTACAAAACCTAGTACATAGTAGGGCCAAACAAAACA
GGCCTTCACGAGCCCAAAAAATGACCGGTCTCCGCCCCATTCTACGGCAGGTATTGGGGG
CACTCTCAACTCTTCTGAGCCCCAAACATTCGTCAACCATTGCACTGACGGGGCTGCTTG
ACAATCGCACCAATCATTGAAACTCAGGAGCTCCGCCCAATATCGCTGGATCCGATGTAC
TGTACGCAGGTATTATGTGTGTTGACACCATTCGTTAGGTACCTAACCCCAGACTCATCC
CACGGTGTACCGTAAACAGGTTGCAGTTAGCTTTTGCCTTATGAGGCAATATTTTGTCAC
TGGGACTGTCACTGGGACCGGCTGGGCTTCTCAAGTGACCAACCACCGGTTATAATCATA
AGCAAGTTTGCTCGTACATGTCTTTCTGGACTAGCTCCTATACCTCAATCAAATGTTGGT
CGGGTTCCGCGAACAAACTTGTTCGAATTCAGCGTTCGGGTGAGATATTGAGTTCCTCAT
GTCCGGAGAGCTCAAGAAAATAAGCCGCCGCCCCTCTACGACATGGCATTGCTCCCCGAG
GGATTATCAAAATCGTTTTGTTGGACCTCCTCGAGTGAGTGAGGAGCCTAGCAAATGTAG
GAGCCCCCTATTGCAAAACGGGTGCTCCTATATATGGTACGAGATACCAGGTAAACAAAG
AGCGCGGATACTTCCGGAAGTGTGAACACCACCTCAGCTGCTGGAGCCCAGCCGCACCAA
CCCGCCTAAACAAAAGGGCACCTTGCAACCTCACAACCGTACGGCGGGGGGGGGGAGGCT
GTGGATGCAACGCCATACCGCCCTGTGTGAGCACTTACTTTGCAAACCTCGCACAAGAAG
GGCAGAAAAAGAGCACATTCTTCGCACGACTACCACTCTCTAAACGAGCTAGAACGTAGA
ACGACTGCGAGTTGTCAGGCAGGGTGATCGACGCACCGTGCGCTTTGCGGTGGAGTCCTT
TCGGAACACCCGCGCCCTCCAGGAGGCGCTAAGCGCCCGCGCCGCAACAACAAAATTGAT
TACTGACCGTAATAATTGTGTCCAATAAAACCTATGACGGTACTGTGTAACGAGACCAGG
AACAGCAAGTACCCCACTGTTCCTTCCTGCTCCCCTGACCGAAACAACTTTGTTTTACAG
CAAGCAGTGTGGGAGGCTGTCGACACGATGGGTTCGCCCCGGGTGCGGTTCACGCGCACC
CTCTACCGCTGAAAACTAGCCTCCCGACCGTTTATTAGTTAGCCTGTACTAACCGTCGAA
CCACTAGCATACTGACCGTTGATTTTCAGCCAAAACTAGCGGCATCAATTACCCGATGCC
AACCGTTGAACAATTAGTAGCCTATACGGACCGTTAAAACCTTAGCCTACCGACGGGTGG
TTCTTACCCTGCACTCGCCGTTGAATCACACCCACCAATCATCTAGTAGTAAGTAACCGT
TATCGACCGTTGAATCGTTGGCCTGTACCGATCGTTGAAGCACAGCCCCGAAACGCTGCA
TCATCAACCGTTCCAGACTTTCGAATGCTGAGCCTACCGACCTTTGAATCACTAGCAGCC
TGTACGTACTGACCGTTGGATCGTTAGCACTGTACTGACCGTTGAACCACTAGCCTAGAT
GACCGTTGAATCGCAGCCACCAATCGCTACCAGGTACACCAATAAACGTTACACACCGTT
TCATCCTTTTCGTGTACCGACCGTTGAATAATTACCCTACCGACCGGTGAACCACATTCC
CCTGCACCGGCCGTCGAATTATTAGCCTACCGAACGCCGATTCGTCAACCTGTACTGACC
GTTTATTCCTCGACGTGCTGGCCATTAAGTCAGTCACCAATCGCCACATCCCTAGCGGTT
ACCGATCGTTGAATCTACAGCCTGCACGAACCGTGTCAACGTTAGCCTAGTGACCGGTGA
ATCGTTAGCCTACCGACCGGTGAGCCATTAGCCTGTAATGGTCATCCATCCATCGGCCTG
AAGCGACCGTTGACGCATCAACCTGTTGTACGTACCGGCAGTGAAGTCCTTAGCCTGCTA
ACAGTTGAATCACACCCACCAACCGCTAAATCATCCAACTGGTACAGATAGTTGAACCGT
TATCCTGTACGGACCGTTGAATCGCTGGCCGACCTACCGACCGTTGAGTGACAAGCGTGT
AATCAACCACCCTTGAACCATTTACCCAATTAATCCTTGAATCACAGAGACCAATCGCCG
CCTAATTAACCGTTTCCGACCGTTGAAACCTTAATCTAAGTCCACCGTTTAGCCCTTAGC
CTACTGGTCGGTGAACCATCACCCTGTAAATATTGTTCTGCGGGTTACGGCCGCACGTCC
CACAACACACGTGAGTACGTCTTCCACCCCAGGAGAAAGCGCGTCTCTACCACGCACAAA
GCCGACGCGGAAAAACACGATAAACAGGCTACAAAGGCCCACAAAAAAAAGAACCGACGT
CCCGCCGCCGCAGCAGCAGCAACAGAAATAGAAGTATCAGCAGCAACAACAGCAGAAACA
ATAGCAGCAGCAGCAGCCGCCGCAGCCGCAGCCACCGCAGCAGCAGCGGCGGCAACAGCA
GCAGTAGAACCAACCCTCCAACGAGAACAATGCTACAAAAATGACCAAAAACGCCCAATA
AGCAAAAGCACCGGGTCCCTCTGGCCCACACACGGCATCATACGAGTACGCACTCTCACA
ACACACACCCCCACGCACTTCGCACTGCGCCTGTGCCACGGGTACAAGAAAACGGTTGCC
GCAAAACGACAACTGACAACTGTCATTGTCTGCTGCGCCTTGCACCGAGGCATCGTTTTT
GGACGAAGGGCAGGCAGGGAGGACCGTCGAGAGCGGCAGCACATAGGTGAGGGCAGAAAA
GGGGAAACATTCAGCCAGCTTCGACGATTGCGGTTGCGACCGCTGCTGCTGCTGCTGCTG
CTGCTGCTGCTGCTGCTGCTGCTGCTGCTGCCGTACTTGGTTGGCAGGTGATGCTGATGC
TGCTGCTTTTGTTTCTGTTTCTGCTGCTGGCATTCACTCCTAACGCAGAATGGTCGCCAC
GCCCTTGCCTTGGACGGAGGCGGGCTGCCCCCCCCCCCCGCGCATACACGCCGCGCTAAA
AGGGAGCGGATGCATCCACGCACACACGCAGCACACAAGACACTCTGCGCCAGGTTTACC
AGGCATGCCTCAGTCACGCCCGAGCAAGTGCGAGAAAAGGGGGAAGAAGATGCCCCCCGC
CACTGTAATCTGTCACCTGCCCCTAACCCCCAAGACACCTACTGTAGCATGTCTACCTGT
CGCCTGCTTTTGGGAACGAGCATACGGCTCCTAGGGCATTATGACGCAAAGCAGCCGGCC
GCCTTGACCAAGAAGCGGCTGCGATAACCGCGATATTCGAACATCGCACTACACCAGCAA
CAGCAGGGTTCCCTGCGATGAACAGAGCAACAAAC
>NODE_1488_length_4172_cov_86.892657_g1048_i0
GCCCCCAGCATCAGTATACACTTCGTGCAGCAGTACACAAGAAGAACACCCGACCCAGAA
AACACACAGCCCCACAGACAGCCATCAGAGCCACAACCAACAGCGAGGTCCCGTACTTTT
CTCAACAACAACTGTGAGTGCGTAGTCGGTGCTGAGACGAAAGGATGCGATTCGGCTACG
TGCTTCTGGGGCTGGTGACGGTGACGTCCATCCACACTTCCAGCGCCCAAATATGTAGTA
ACGGCCTTGCTGGACTCCAGAACGGAAATGTCTGCTGCGATCTGAACTGTGGGACATGCG
GAGGAGCAGGTTGCGCCACCCGACGCGGCGGAGCGGCCTCTTGCTGCGTAGGCGCAATCA
CGAACGGTGGCATGCTGTGCAGCGACGAAATGGCGGCGCCGTGCGTCATAGACACGTGCA
ATAATGGCTTTCAAGGGATCCAGACTGATAATCAAAACGGCATGATTTGCTGCGATGGTG
CCTGCGGGGCGTGTGGAGGACAAGGTTGCGGTCAACGACCCGGAGGACCGGACAACTGCT
GCACAGGACCAATCAGTACCGACGGCATGAATTGCAGTGCCACTATGGCAGCGCCGTGCA
TCGTCGATAACCCATTGGTTTGCAGCGACGGTACGCAGGGCGTAGAAGCAAACGGTGCAT
GTTGCGAGGCTCAGTGCGGGACTTGCGGAGGAAGAGGTTGCGGCAGTCGGCCCGGTGGCG
CGGAATCATGCTGCACAAGCGAAATCCAGGGCAGTGGAATTCTCTGCGGCGGCAACACGA
TGGCGCCGTGCATCGTCACGCCTAACACTGCGTAGTAGTGCGAGAAGGCTAAACGGGTCG
CGATTCAGGATCCACTCAGGGCTCCACTGACTCCCACTCCCTTCATGACCGGGTCTACGA
CTCCCACACTGACGAGTGGTACTGGTGGTAGATGGAAAGAGTACTCATAGGTGACGTCGA
TTAACAACCCCGGGGATAACATTTAGACGTCTAAAGATTTATCACGGGGAGTAGAATTGG
GTGTACCTCGGTGGTGTCACAAGAGCAGCGGGAGCCGTGACGGGTGAGTTGAGTCTTACC
AAGAACCGCTTGTGAGGCATTCTTTTATGCAGTCGATGATATCGTCGAATTCATAGATTG
TTTTTCTGGTGTTTCCAGGGACAGGAACGGGTATACTCTGTAACTGCGTAGTTGATGCCT
TACGATATTCCTGGTATACGCTACGTGATCTGTACGGTCACATTCCCCTTGGGCGGAGTT
AAGGGTCTCCACTCCGCACAAAATTATCTAACTCGACCGCCAGCCATGATGACCGATTAA
ACACAATACGGTTCGCTGGTGGTTAACCTCCCACAGTAATTGGCATGTTTCACACCGTCG
TTAGAAACCGGTGCCAACCAACCTATATATTAGATGTATATGTATACTAGGCGGGGAGCT
TCTTGCGGGGGCGATATCTGCTTTTTCAAGAGATTGGCGCACCGACACGACTCGACGGCT
GTAGGGAGGGGGGGGTGATACCTGCGAGACTGATGGTTCCATTGTGCTTCGTGTATTGTT
GGGCGGACACTATCAGGGCATCTCATGGGGGAGCGGAGCTCTTCCTGCGAATAGTTGTCC
TACAACTTGTCGGCAGTTGATATAAGGGGTATATTTTGCGTGGTAAAACTTTCAGAGCTC
CTATAATATGTATATGCCCTGAGACTGTATTGCAATTTACTTTGTATATTGAAGAATCAG
TGAATATGTTATGGTTGGGAGACTACTCCCAACAGTAACCATATGGATACCCTTCATCAC
ACACGTGGGGAGCGTGCTTCTAAGAAGGGTTTTGATATTTTCCACGTACGGTTGATGTAT
CGAGTTCCTCGCCGAACCGTTGCAGATGCTGTTGATCAATACATATATTTCTGCGTATTT
TAGGCTGCTTGGTCGGCGGGATGTTCGGTTGGCGGGATGTTTGGTTGGCTGGACAGCGGG
GTTGGAAGGAAAAATCACAAAGGGGTTGGGATATATTCATGCGCCGTGTACGGCTAATAC
GGCACTTGGGTATGCCTATGGTATTGACAAATCGTGTCGTACACGTCTGCTCTTGGACAA
TGGCGCACGCCGTACAGGGAAGCCAATCACTCGTGTAGCATAGATCAAAAGTCCTAGGTC
AGTTGCAAACGTAAGTTTACTTTAAAACATTCCCGTGGTGACTACCTGGCAGGGGCAGTG
CTTGAAGCTGGATTTGAGCGACATTCCCTAGCAAAACTGTGGTGTTGTTCTGCTGGCGTA
CGGGCTATCTAGGCGGAGGACTGCTTGAAGCGGGATTTGAGCGATATTTCCTAGAAGAAA
CGTGGTTTTGTTCTGCTGTTATTTGACGAACAGGAGTACCAACGTTATCGGGCTTACGAT
GTGTATTTGACGACGATGCTACCGATTTGGTTTATACCTGGTAGGTGTTACCAGCATGCT
CTCTTTTGTTGAAGTGTTACCTTCCCGTCTTTACTAGCGCTTCTACCTAAGTGCATAAAG
CAATGACACTATAGTTCGGGAGATCTATACTGGACTTGGTATTTTGAGGTTTCGTGTTGC
CATTGACGCTTTACCCTCGGCCAGCAATTGGCGATGTACTCTTGCATGTGCGGGTTTTCC
CTCCTAGTTTATGGTGCATAGTCGGGATCTCTGGTGTTGCTCGCACCAGGTAGGCGGGTT
GCGGGGGAGAGCGGTATTTGGTGTTGGTCCCCTGAAAAGTGTGAGTTATGCTGTGTACCG
AGGGGTTGCCGGTTTGGGTGATATGTCTCCGAATGCCGCATCGACTGGATGGCGCGCCTG
CCGGATGCAGTTGGCGATATGAAGATACGATATTCGCGTGTACCAGTATACATTGTAGAG
TATGCCACAGAATGGCACGAGGCATGTGTGTATGCGGCGTGTGACACTTGCGATCTGGCG
AATGCACCTAATTAATGTCTGGAGCGATTGAGTTTGATCGTGCCTGCATGTCTGGCGTAG
GTTTATTGGCCGGTTCCGATGACATCCGGTACGATATGTATGTGACGACGTGATTTACAT
TTAGATTGAAGGTTTTACCAACATACTACGTATCGCTTGTTGGTTGGTTTTCCTTACCGT
ATTTACTGTCTACCAGGTATGTATTATAAGAAATCTACGCTGAACTTGATATTGACAGCT
TTCGTATCGGAATTGCGGTTTTACCCTGCCAGTTTATGATACATTGTTCGGGACCTCTGC
CACATGTCGGTCCGGTTAGGGAGGGTGTTCAGTTTGAATGTTTTACCAACAAGATAGTTT
CTCTGGTTGGTTGGTTTTTATTCCCGTAACTACTGTCTACCAGGTATATATTTTATGGAA
TCTACACTGAAATTGACATTGACAGCTTTCGTATCGGAATTGCCGTTTTACCCTGCTATT
TTATGATACATAGTTCCGGACTTCTGTCCCATGTCGCACCGGTTAGGGTGGCTGTTTCGG
CATACCACTGTGATGAAAGATGATCTACATACGTTTCCGGTTGTTCTTTATGTGGCGAAG
GAATACTGGTTCGGGTATTCTGTCCCCAGACGCCCATCCATTCGCTGGCCCACCCGCAGG
CGTCAGGTTGTGGCGTATTTATACGAGATTCATGTGTACCAGTTTGTATTGTGCAGCTGT
TGGCAAAATGGGACCACTCAAATAGGCGTATGGAAGACACCATAGACAATAGGTTATGAG
TGTGAGGCGATTCCAATAAGGGGTCTATGATGTCGTGTAGCCGGTATCGATTGACGCATT
GTTTTATGATATTGCGGATGACAGTGGGTATCGACGTACACTTTCACCACTTTACTGTTC
GGCAACATTGCCTGATGAATTACTGCCCTCAACTTATTGGTGAAACGAGTAGGTATCGAT
CAACATTTCCAAGATTGAATTGTTCGAGCGATGTAGTGTTGGTTCTAAGAGGCGGAACCT
ATGGTTTCGGGCAATACCTATCGATAGAATGTTTACCATGCTATGGCTTCGGACGATAAG
TATCGATATACATTTCACCCTCTTAAGGATTCGGGTAGTAGGTATCGATAGCAATTTCCC
TATTCTGGGGTTTTGAACATTAGGTGTCGACAAAACAATCATCATGCTACCAATGCGTTC
GTACAGGAATCGATATAAATTTCACCATGCTC
>NODE_1489_length_4171_cov_96.132504_g1049_i0
TTCCCCTTTTTTTCTTTTTCTCTCTCCTTTCTTTTTCCTTTTCCCTTGGGATTGATTCAA
TTTTCTCTTGGTTGAGGTGTACGATGGAGGTGTACGATGTACCACAGCAGTTATGATGTA
TATCTTACTGTGTTGTACTTTGTATTTTGTGTATTATTTTCCCCTGGGGTATTCTTCCAC
TCCAGAGTTTTTTGTTTTTTTTTGGAGCCTGACCAAGGCCTGACCTGTGACCACGGACCA
TCTTTTTCGCGATGACTTAATGTGACTGACACCAGCAATGACCGCAGGAGGTGTACGTAC
GTTGTATGGAGTTTTCTTTGCTGCAGTCAATACTTTTTTGTGGGCCAACCCAAAGGTACA
CGAAGTAGGAGAAAACGGCCCCAACCCCCCCCAACCTGCCCCAACAGGTAAGAATGAAAA
ACAAATCAATATGGTTGGATTTCTGGGGTATTCCGGTAAGTCCAAATGTGTCCGATTGGC
CCTTAGACAGAAAACGATATACCAGGGGTGTTTCGCGCCAGTTGACGGTACATATTAAAG
GGAAATCCACCACAGAAAGTACCTTATTTCGGCAGAACAAGACACAACAAACAAACCATA
CGGTGTACGTACTACGAGTATCGATTACCCTGTCCACCCAGGTTGGTTTTCATCGTTTTA
CGGCAGTTCCACGGCCATTCCATGGCCACTGAGCGCTGTGGGCATGAGGGGCCTTCTGTG
GCGGATTTCCCCTACACCGGCGCGAACTGAGGCGAAGTACCACAACAGGTGTACGTTGCA
AGGGGATACTCTGTGTCTCTGTAATAGTATGGGCTTGGGAGGCCGGTAATTACCTCAATA
TAGGTAATTGGTCCGTTTTCGTATAACTTGGATGACATTCGTATTCGGGGTATTTATAAG
ATCTGAGGGCCATATAACTTGAAGCCCATCGAGCGAGGCAGATGTCATCTGGCTACCGGG
GATTAGTAAATGCTGCTTCTCTTCTACGCGTGATTCTACGGAAAACAACAACACCTCTAA
CGCTGTCGGTTTCGGATATCGGGGGAAATACTTATTCGCCAACGTCCTTCAGCTCGCGTC
GGAAGGCACCGCAGCGCATCGTCCAGGGCTAAGGAAATCGATACAGCTCCTATCAGCAGC
GCGCGCCTTCTATCGAAACGGCCCCATTGATGCCGACGACGCGTTTCGCGGTGGCAACGG
CAAATAACAAACGAAATTTTCCCGGTGCGAGAGGTAGCGGGAACTATCACGCGAGGCTAA
CATGTTCGGCGTGTTTGACAGGCCAATGGCCAGCATAGACACCAGAGGCGTCAACGGAAC
CTTCGCCATCGGTGTGACCTTCATCTTCATCGCCTACTTTTTGCACCCGCTTGTCGAGTC
CGCGTATTTTAGGGTGCGGGCCTACCGCGCGTGGCGAGCGCTTGAAAAGCGCGAAGCCGT
GGAGGTTACCAACTATCCCATGCTCGCAGAGACTCTGGGAGGGCGCGGGAAGTGGGACAC
GGCGCGGATAATAACCGTGCTGCTGGCGGTGTTTTCGCTGTTTTCCTGGGGTCTGGAGCT
ATCGATGGACCTGGCCTTTCGCGAGGGAAAGGCGGACCTTCTCAATCGATCGCCCCCGGT
GATGGTCGAAACAATCGATGACGTGGACGTCTGGCGGGTGCAACCGAAAGATGGTCTCAA
CTACCAAGGGGATTGGAAAAAAGACTTCAACATGGATGAAGAACGCGCCTTGTCGATGTA
CGACGTTCTGGACGCCGACACGTGTCGCAACGGTCGCTACAGGGGCACAATTCGCGTGGC
GTTCTGGTCGGACGACGCGGACGAGGCACCGGCTACGCTGTACTACAACCAGAACGGCAC
CGCCAACGCAGCCGTGAAGGATTTTCGGTGCGCCGAAAATCAGGCCGAAAAATACGTGAA
AGTTGGCGAGGAGAGTGACCCCTGGGGTACAGTTCTCACATGCGACAACGGGCCCATGCT
GTCTACCTTGACCGACATAGACAGCGATACAAACTCCCCCCCAGTACTGATTCTTAACCA
TTCCGGCGGAGATACCTATCTTGTTGTGGAAGAGAGCAGCAACTACCCTAGCTTTCTGTA
TTCGGTCTGGTCCAACGGAACACGATCCGGCGACCAAATCGAGCTAAACCCTGTGTTTCA
TATCGGGTCCACCGTGCGGCTCGCGGAAGCGGTGGTAACAGCAATCGTTCATGGCAAAAC
ATCTGGCCGCGAGTGTTTTATGTTGGTCCGAGAGAACAGCGAACATTACAACCACAATGA
GAACGAGGAACAGGACGACAGCATGTCGCTGCTTCGAGCGAAGCCGTTCGGTGAAGACCC
CACGAACGATTTGGTGGACATTGAAGACTTGGAGGCCTTAGAGTGTGGACTGAAATTAGA
CTTGAAAGCATTGATATGCTTAGTGTTCCTCACGTTGCTGACCACAGTCGGTATCATATG
GTCGTTCTGCTTGAGATCCAGCATTGGCATGAATGTCTACGATCGAGACGAGCTGATTCG
AGCGGTATCTATGTCGGCGGCGGCAAAAGCTAGCCCGTCGCCCTCCGCCATTCGTATCTT
CGTACGCAAGGAGGACTCAGGCAGTTTGAGCGTCGTGATCAGTGATACAGGTGACGCGGA
GACTGGCTGCAGGCGAATGCTCAGACGGGGGGGTCCGACGGTTGAGGAAATCGAGCCTGC
CCCGAACGCCGCCGACGTGGCTCAGTTCAACGACGGTTTCGGCGGTGCTGTTGTCCCGGT
AGATAGACCGACTACGTTGCTGGAAGGAGTGCGAACCGCCATGGGCAGACGCCTTCCGGG
CCGGAACGGCGACTTCTGCTACCCGGAAAGCGTCACACTGAGCGCATCCGCCGTTCCTTC
GCCCACATGTTCTCTGGTTGGAACGCCGGTACATGGCCGCTCTCCACTGTCGCATGTACC
ACGGGATATCCCGATGTTTACGAGAGGAAGGGTAGGATCCGCTTTGTTCAATGCATCGTT
TGCCTCCAGCGACAGTGGGGAAGACGAACCCGGTGGCATGCAGGTGGTCCGTAGGCAAAA
CGTGGACAACGAGGGTGCACCAAGCGCACGCGCTGTGGCGCCTGGTGGTCACGGGGGCGC
ATCAAGCATGACCCAGGAAGATGTGTTTCCACAAGGCCTGCATCCTCCTGGCGTTGAGGG
ACCGAGTGTGTCTAACCGCGGTGCTGGGACCACTGTGTTGCGGTTTTCATCGAAAGGGAT
GACGCCCCGAGTAGTTATGGGGTCGTCCCCGGTGCCACAGTTTAGGCGCGATGATACACT
CGGCCCTCCGCAGTTGGGCCCTCTTTCCCAAAGTTGGGGCGAATAATATATGGAGTAAAC
GTTGTTCGCCTGGAAGATATGAATGGGGTGAACGAAAACCCCGCCGTATTTCAACGAAAA
GGTTCGAAACGAAGAGGGGGTAGCCCTTTTTCTTCGCGGACGGAGGATTGGCCCCGTCCG
TTATTGAGCGTGGCTTGCTGAAAGGGTGGCGCGACAGTGAGGTTCTGCCGGCTGTTATTG
CAATGACGGGTCCCTGCGAGATAGTCGGGGTCAACAAACAACGTCAACACTGCTCTTATT
GTTTTGGCTAGATGGCAATAGACAACAGACCTATTTCGCATGTTTCGATGCGAGAACCTG
TTTATTAGTGTTTCGTGGGCAGGTGCGTGCTGTCTCTATAAACTTGTTGATCTGCAAACG
TTTGTTGGACGTGCAGATGATGCTGTTTTGAAGGTCGCGGTTGGTGCAAGCAGAAGTATG
GAACACGAGTCTTTATTTGTATATGTCTGCGGTTTGGAGTGCGTCCGCTCGTACCCTCTG
CTCGTAATCTACTTTTTAAGAGGGGTAAGCTCCGCCGTGCCCGAGGGTGTCGGAATGTTG
CGTGTTCCGTTCGTATCGGCACTCAACAGTTGTAACGTGCGGGAACGACATCCACTATGC
GTACCGATACAACTAATATATTCCGCCGGAGCAACCTCCCTTGACACCGGCACCGAGTTC
ACCAGGACCCGTAAAGCGTACGTTTTATTTGTTTTGAGTTGTTGCGACAACGCGGTTGCG
TACATAGTCACCAGGTTCGACTTTACAGAGGTATGGGGAATTTTCTTGGCAATTGAACCC
AGGCAAATCATGCCTAATCGAACGGCGTAGG
>NODE_1490_length_4170_cov_30.952404_g1050_i0
GCAAGGGGAAGGGGGCGCTGTCGGTGGTGTGCGACATGGCCCTCGATGACGGAGTTCACC
TGGAGTCGCAGGGCGCCCCGCTGGTGGTGAAAGTCGTCAACACCTGTGGCGACAGGAGTG
GGTACCTGTTGGAGTTCGGCCGCAGCGTAGACCTCGCGACGTTTCAGCGGGGTTTCACCG
CCGCGAGGGGTTACTTCCGCCAGATGCTAACTCTCCGCACCCTGGTGGCGGACTCCTTCT
GGCAAGGCTTTGCGTCCGGGACCGGAAACCCCGCCAGGAACGAGCCGCACGGATCGCCCA
ACAAAGACGCCTCGCCCCCTCCCGGCGGCCCCGGCCACCCTGACGTCGGCCTGAGGGGCA
AACTCACGGGCCGGGGGGCTGGTGGAGCAGACGCCGAGGAGCTCGCGGCGGAGATAGGGC
TGTGGCCATGTGACGCTATAGGAGCCGGCGGGTCCTCGGCTTCCGGCTCAGGGTCGGCCT
CGTCCCCCCGCGCGCACGGTCGCGCCGCGGCCTCTCCGGGCGTGAAGGCTTCCCGGTGCA
AGGCGGCCCCTTCGCCCCCCGTCGCAATCGAGCCCGTCAGTGCTGCCCCATTCAACGCGA
AGTTGTCGGCGCCATGGCCGGCGTTGAAGGGACCCCTAGACCGGAAGGGCAATATCGAGC
ACAACGAGGGCTGCTTCGACGGCAAGATGAAGACTTGCCACCGCTGCCACTTTGACGGGA
ATGAAAGGCGGGGCAACCGTTACAGCTGCCCGGACGGAAAGAAGAACCACGTTTTCTGCG
TGAAGTGCTTAAAGTACTCCTTCTCGGTGGAGGAGTCGGAGTTTCTGGACGGAAGCAGGC
GGTACTCCTGTCCGATTTGTGACGCGTTTTGTCCTTGCCGCAGATGCGAGGATAAGCGGG
TCAGAGCCCGGAGGCAGCGCGAGATTGACGAGGGCGGGAGTGTCGGGGGCGAGGATGCCG
GGGAGGATGCTGCCGATGCGGACAACGAGGAGGACCAGAAAGCGGAAGCACTGCTCGCAC
TGGCCCAGTACACCCCAGCGCCACAGCTGACCCACTACGAGGGGCTCTTCACCAAATACG
TGCAGTCGCTCCCGACTCTTCAGCGCCTACCGCTCACGGAGGACGTCTGCTTCCTCTGCA
AAGAAGGAGGTAACCTCGTGGAGTGCGACGAGGGCACCAGCTGGTCCCGTCGGGTAAAGG
AGAAGCATGCAGCTCTAGGAAAACCCCCTCCCGCGCCTGGCACCGCCTATTCATGCTGTG
GAGTTCCCGAAGAGGAAGAGGCGGGGAAAGGGGGGGGCGGCAGAAACGGTGCCGGAGGAG
AGTTCACCCAGTGCAAGAAGGTCTACCACGCCTACTGCATGGGTTTCAACATTGGGAATG
ATGACCTGGGGAGCTGCCCGAGGCACGCCTGCCTAGACTGCGGCGAAGCGGCCTTATTCT
ATTGCAGGTTCTGCCCCTTATCCCTCTGCAACGAGCACTACATCACCGACCCTTCCGGCG
TCATCGGCAACACCCAGGCAGCCCTCGAGCACCGCGCTCGCCACCCTTTCCCCCGCTCCC
GCATCGGAGCGCCGATCGGCGGGTGGAGGAAGAAGGCGCGCGGTAGAAGCAGGGCGAGCT
ACAAGACACCTCCCGTGAACCGCTCGGGCAAGGGCCGGGGGGGACGTTCGGCGACGCCGC
CGGGCGGGCCTCCCTCGGAGACAATCGCTGCGCGCAGACCCAAGCGCAGCGTTGCAGCAA
CCTCGACGCCGGCGTCGGTCGTAGATGCGGCGTGCCTCAAGAAGATGCGCCGTGAGTCCG
GGGAAACTAAGGTCGTGGAGTTGATGGCGGAAGGCAGGCGGGTAAGGGCGGGGTGGTTTG
CCCGGAGGGAGTTCGTGTGCCGGAGCTGCAAGATGGCCACGAAGAGGGCGGTGAGGCAGT
ACGGCCTGCTGGGGTCACTCGAGACCGACGGGATCGTGCTTCCTTTTGGAGAAAGCGAGG
GAAGCGATGACGAGAGCGAATCGGAAGTCTGCCTCATTACCCCGGGCCCCCCTTCCGTAA
GCGCCCCCCCAAGCACCAAGCACGAAGATGTGCCCACCTCCCCCCCTCCACCCACCGACA
CCACCAACGCGGCCGCAGCCGCCGACACCAACACTGCCGCTGCCGCCTCCGACTCCACCA
CTGCCGCCACCGCCGCCGCCGACTCCACCCCCACTGCCGCCACCCCCGCTACCACTGCTG
CCGCCACCGCCGTCACCACCACCGCCGCCCCTGCTGACGCTGCGACGGCAAACGGTAGCG
CCGCCAACGCCGAAGCCGCCGATGTGGTGATGACGGAAAGTGCCGAAGACGGCGATGGTA
AAGTCGACAAAAGCGGGGGCGGTGTAGAGGTTGATGGTGATCGTGGCGGCGTTGAGGATA
AGCCGCAAGATGATGCGGGCGGGAAGACCAGCTGCGACGCGAGCGGCGGCGGCAGCGGCA
GCAGCGACCGTGGCGAGATTGCAGAGGGTAGCGAGGGCATCGCCAGCACCGGCGACTGCG
GCGGAGAAGGCGGGGCCATGGCGCCCTGTAGTGCAGGCAAGGTAAATCCCGGCCACAACC
GGAGATGTAGCGGCAGCAAGAGCAACGATGGTGGTGGTGGTGGTGACGTTATTAGTGGTG
GTGCTCCCGGCTGTCACCGTGTCCCAGCACCGAGAGCAATCCCCGTGGCGGGCATCGCAG
CAGCAGCGGCGGCGGCAGCGAACAATGCCGTGGCCGCGCTGGCGGCAGAGAAGTACTTCT
CGATGTTTTCGCGGCGAGATCCGGCGGTGGCGGCACCAACATCGCCTACAGGTAGTGCTC
CTTCGCCAAGCGTTGCCCCAGCTGATGGTGAGGTGGGAATGTCACCCACGCGGGCCTCCG
GGGATGGCAACGACGACGAGATGCAAGAGGATTAGGAGACGCGGGTGTCTACGTCTGCTG
CCACGGCCGCCCAGCGCTGCTCGTATCGGTCCTCCGCCAAGCGTTGCTTCCGCTGCTGGT
GGGGTGGGACGTCATCTGCGCGCCCCCCAGGGGACAGCGACGACTATGAGATGCAGGAGG
ATTAGGTATACTCGCAGGAGTCTCCTGCCACGGCCGCCCACGAGCGTGAGGCTCAATGGC
CCTCCAGTTGGAGCCCTAGGGTGGCACGCGCCTTCCAGGCCGGCTCAAGCTTACATTGGG
TGCTTAGGATGTGTGTGTGGTATGTACGAATTCGGTCACCACTTCCATGGCTTGGGCGGT
ACCTCTGGACGTAGCTGTTAATCACGGAAAGTATGGGTTTAGTTTGAGCTTGGCCGCTCC
GAAAGGCAGGGGGAGAGTGTAGGACACTTCCTGTCAGGGTTTGTCGTCACGGCTAGTCGC
TGGGCGGCGAAGTAATTTTTAGCGGTAAACTCACCTCGATGAGATCGGTTTGCATGTTTC
TCGACGCTTTTCTTTCGAGATTTCCGTGAGTCGGCAATAGGGTAGCGTACTAATACTGTT
AGCGGACCCGGCGTTTAGGTTGCTTCTCGCGTGAAAAGGGGGGCATTGGAAGACGAGCAG
AGCAATACCGAGCGGCAGGTGTACGTGTTTCGAAACTTGTCTGCTCTTGTATCATGCAGG
ATATTATATACATAACGGGTACCTGGCAGGTAGTTCCCGCCTTGCAGGCGTGCCACTGAA
TATAATGAAAACATCATAGTAATACACCAGAGCAAAAGGTATTTCGTGTCGGGCTACGCG
TTCCGCACATACTTTTTACCTATACCTGGTATACAATAGTAGTCGTTGTCATGGACAAAC
ACAGGTCAAGACCTCCTGGTTATTAAATGCTTCTTCGTAGAGCGACGGTGCGCCAAAGCA
CCCACCAAGCGGCATCCAGATCAATGTGTGAGCCATCGGTGACGGCGAGCAGCAGACACG
CGAGTTACCATCATCAGCACGATTGTCATACGCGCACGTAAAGAGGTAACACCTAGGGAA
CAGCAGAGCAACGTAAATCGTCGGCTCTTCTCTACGATTGGTACTCATTCTAATGTGGCG
TATCATGACCGGATGGATGTGTCGGTCCTGTCAGAGGTGCCTTGTGTGTGTCCAGCGAGG
GAGGCGTTGATTGGTTGACGCCGTTCCATTGTTCTCCGTGCACGTGTGTGTGCGTGGTGT
GCTCTATATGCCGAGCAACTTGAAAAAACA
>NODE_1491_length_4169_cov_218.239746_g1051_i0
TTAAAAAGTCAATGATAAATTATAACTGCTTTGTGCCATTGTCCCTTTGCGCATGTTGAT
CCCTCTCCGACCCGCTTGTGCCCCCGTTCACCTCCTACGCTCTGCCAGATCCCTTGCTCG
AGGCTTCATTGGTCATCCATGTCCATACACACGCTGCACTAATATCACAATGCCATGTTC
TCCCCACCCACATCGATGCTGTCCTTGATGGAGCGTTGAGCGCTCGAACAAGTGCATGGA
ACTACGCAAGCAAAAGCATACCCACCGCAGCAACAACTAAAAAACAGGTCGGCAAGTCAC
ACATCAACGCTGCTCTCCAGAGAAATTTGTCCACACATTGGGGAACCGCACGTGAACAGA
TGGCGACAAATGTATCGCTTAGTTTTGCGATACATGGGCGAGAAATTCTGCGTCCCGACG
CAATTACAGATTCCACCAACATCAATACGTGCACCACAACCCATCAACAACGCCCGGACA
TCATGGTCCGGTCCTTTTGTACTCCAGCAGTCACACAAAAAGCCGCTGTACACGACAGGA
AGAGAAGACAGGAGGCTGGCAAGGCTCAAACGTTTGGCAAGCAAATCGACGACACTGCGA
GACGAGGGGCTAAACCCCTCCCCCGCCAAGAGTGTCCAGCGATGTCGCCCAACGCACCGC
ACGAAGCGACAATCTCTCCATGCACTGCGCTAACCAATCCAGGCTGTCTCGTAGCGATGC
AACCTTTAGCCACACGTTCGTATATATCACAATGCACCCAAGTACCAAAGCCCGCGAAAA
AGTTTTTAGCCCCGTGAAGACATAAATTCTATAAAACAAATCCCGCAGCGCCCGATCTCT
TTTTTTGCTCCCGCGGGACGCTGCCCACCCAGCAGGCAGAGCGCGTGCACACAACGGCAA
CCGCATCAAGCGCCTCTGCTTGTGACTAGTGAGTAGTGACTCGTGAATGGCGATGATCCA
TCACAGCTGCCGCTTGACTTCGTCGAGCTTGTAGCACTGCAGCACGTCTCCCTCTTTGAA
GTCGTTGAAGTCTTCCAGGGCGACACCGCACTCCTTGTCCTTGGTGACCTCGCTAACCCG
ATCCTTGTGACGCCTGATCGAGGCCGCCTTGCTGCCTTCCGTCACCACTACATCGTCGCG
CAACACTCGGAAAAGGTGCGTGCGGCTCAGCTTTCCGGAGGAGACGGTGAGGCCAGCAAC
CATGACGCTTTCCTTATTCCTGCCCGTGGTTTCGAACACCTGCAGAGTTTTGGCTTCGCC
GAGGATAGCCTCCTTCACCTCCACCCTTAGGAACTCTGACATCACCGTCTTCACGTCGTC
CAGGAACCTGTAGATCACGTCGTGGCTGTAGATCTGCACCCCTTCCTTCTGTGCCATCGC
CTTCACTTCGGGCGGCACGTTTCCGACGTTAAAGGCGAAGATGGGTGCCTCCGCAAGGGC
GGCCGCCTCGACATCAGACTGCGTCACCGCCCCCAGGTCTGCTCTGACCAGTGTCAACTC
GACCTCCTCTTGCGGGACCTCGGTGATAACCTGAGACATCGCCTCGAGCATCCCGAACCC
CTCCGCCTTGAAAATCGCGAAGCACTTTGCGGGTCCTTCGTCCTTGTCGTCGTCCTGCAC
CTCCGCCCTCTTGATGGCCTCCTCCGCCTCCTTCATGGCCTTGCTGGCCCACTCTTCCGC
CACTTTTGCAGCTGCCTTGGACGAGTCGTCGCGCCTCGACTTCATTGTCCGCACAGCCTC
TCTTGATTCGTAGAGCGCCTTTTCTCGTCTTCTGATGGCTGCTTGCGCCTTGTCTTTCAG
TCGCTTCACAGCTTGCTCGCTCAACCGCTTGTCGCCCAGACTCTCCGCCTGCTCATCGAG
CTGCTTCAAGTCGAGCTGCTTCTTTCGCTCGGCTACGATAGCGCGCGCTTCGGACTCCGA
CTGCACCACCAACACCTCGTCCCCCATCCGAGGTAGCCCTTTCATCCCCACGATGCGAAC
GGGTTGCGCCGCGTACGCGTCCGGCAGCGTTTTCCCGCAGCTGGTCATCAACATGCGCAC
TTTGCCGTACTCCGTCCCGGCGACGACCACATCTCTCGGTTTCAGCCTGCCCCATGTGAC
CAGGATATCGGCCACAGCCCCCTTCCCCCGCACCACCGCGCTGTCTATTACAACTCCCTC
TGCAGCTACCTCGCCGTCTGCTCGGAGCTCCAAGACCTCCGCTTGAAGGACTAATGTCTC
CAACAAATCGTCCATGCCCTCCTGCGTCACGGCGGACACCGGCACTATCGGCACTTCCCC
CCCGTACCCCTCCGTGATGATTTCGTGTTCCAGCAGCTGCCGAGATATGGTTTCGACCGC
CTTGCTCGCGTCCACACCATAGCGATCGATCTTGGTCACGGCCACGACGGGTGCGAGGTT
GGGGAACTCCTTGAGCAACTTAAACACCTCGACGGTCTGGGACTTGACACCGTCATCTGC
CGCTACGACAACAATGACGATGTCCGTGAGGCGCGACGTTGCGTGGCGCATTGATTTGAA
GGCAGCGTGACCGGGGGTGTCGAAGAACGTCACGGAAGTATCCTTCACGTCCACCGCAAA
CGCCCCGATCTTCTGCGTGATGCCCGCAGATTCCGTCCCAGCGACCTTGGACGTTCGAAG
CGCGTCGAGGAGAGTGGTCTTTCCGTGGTCCACGTGTCCCATAACGCTAACGACTGGTGG
TCTTGGCGTGAGACTGTCGAAAGACGCCTCCGTTACCACTGTTCGACCCAGATCGTCTTC
TCGGAGCTTGAGGAGCTTCGTGCGCAGGCCCAACTCTTTGGCAACCATGTGTGCGATATC
TGGGTCCACCATCGAGGAGGGCGACACCCTGCCCTCTCCCATCTGCCTCAGCATGCTCAC
CACCTCCGAGGCTTTCTTCGACATCAACGCCGCCAGCTCGCGAACAGGAACCGGCACGGC
AGGGATCTGTACTTCCTTGGAGACGATTTTGACCTCCCTCCTCTTCCGGCTTGCCCCCTG
TTCCCCCCTGTGTGATGCATGTGACCCCCCATACCTGCCCCCTGCCATCATCTTGTCCAG
CGTTTCGCGCTGCTTCTGCACGTCGCTTGCTCTGCTGTCTTGCGTCGCCGGCAACATCCA
CGGCATTGCTCCAGCTGCATTACCTGCACTGCCGTTTACACCCGCACTACCGTTTACGCC
AGGCCTTGGCCTCGACGACGGCTGGACAGCTGACTCTGAACGCCTATCCCGGTTCTCATG
AGTGCGGCTCGCTGACAAACGTGCGTCCTGGTGCTGTCTGTTGCCGCTCACGCCGACGGT
GCCATTCAAACTCCGCTCGCCGTTTGGGACCGGTCCACCCAAGCCATTCGCGATCCCTTC
CAGCTTGCTTGGCTGGACCCCTTCCGTGCTAACCTTGCTCTGCGCCAACCCATTCACTCC
AGCCTGTGCTTTGGAGGGCAGCACGTCTAGCATACGTTCCCACGGCAGGAGCGCCTCTGC
CTGCCTGTTGTTCTGGCGGTTGTTGTTCTGTCGTCGGGTTTGGAGGGAGGGGTGGGACTG
GAGAGAAAGGTCCTGAGAAACTGGCGGCCTGCGAGGTTCTTGCTGTCTCGATTCTCGAGA
AGAAGCCGCGGCCATCGCCCCCTCGTCCGCAAACGCTCTAGGTGCACTGTTCGCATCCAG
CTTCGATACAGGGGGCCGTTGTGCGCCTGCCAGAGTATCCCACGGGAAAGGGCCTGACGC
AGCAGAGCCCAAGCCTCCTCCTGCTACCCTTGATCGCGACAGCGCCTCCACATTGCGGTG
ATTCCCGTTCACGTGGTTCGCTTTTGGGGGCAGCTTGGAAGCCACGTTTTCCCAGGGAAG
CCGAGACATCGCGTTGCCATTGGCGCGGTATGCACCTGCGATGCCGTTTCGCTGTGGTGC
ATTCGGTGGCGGTACATCCTCGCCGCTGAAGGCACTGGGGTGCCCTTCGATGTTGTGGTG
TTCTTCCTCAGCTACTTGCTCCGGCTCTGAGGACTGCAGTCGTACTGCTCGGGCATAGAA
CGACGTGCTCGATAAAACGACGGCGTTCGGCCGACGGATACCGTGCAATAATACGCTGTT
CATCGCGGTGCACGCGCCAGCGGTTCACATCAGGCGTTGACCCTGTCCGAGCTACGTCCT
TGACGTTAACTGAGAGGCTGGAGGGGAGG
>NODE_1492_length_4169_cov_37.201660_g341_i1
CCCTCTATCATCTCCATTACTACTTGCTTCAATCTGGCCCTACCGCCGTGGGGGCGGGAG
GGCCACTTATTCCTTAGTATATTTATACAGTACGTACGTCCTGTTTTTTTTTTTTTCCCT
CTCATTTTTTGTTTTTTAAACACGAAGTTAAAACTTCCCGTCGAGAGAGGCGATATAATA
CGATAATAACATCCTGTGCTCCGGACTCGATACTCGGAGTATACGCAGTATGATATTCAA
ATGCAAACAAAGCGTGATGTTGTGTACCATGTACGTACCATCCTTTTTTTTGTTGGTTCT
GTTTTGTCCTGTTTTACATTCTCGCGAATGTTATACTCGTCTATCGTAGGATATCAATAT
GTCGTAGTCACAAGTCGGTAATATAACTATTAATAGATAAAAGCTACGAGGAGTACACGA
AGAACACTTTTGATTACAATTCGCTATTTCAGCCGTTGTCTCCACTCCAGCCTGTGTTCC
CGACCGTGTTCCCAACCATTCCCGACTGCGTTTCCCGTCCGTATTCCCGACTCGGTTCCC
GACCTATTCCCGACCATATTCCCGACATAATCCCGACCCGTTCACGGATCATTTCCCGTA
CCGCCGAAAAATGGTTCCCGTCCCGTACCGTACCGCCAAAAATCGGTTCCCGTACCGCCA
AAAAATCATTTCTTCCCGTCCAATCCCGTCAACCAAATGGTTTCCCACCTTCCCGTCCCA
TTCCCATCCGGCGGTAAACAGACGGGAACATTTTCCCATACTTGCGCTCGGGAAGACCCT
AAAAAGTTTCCGCCTGCGGCGGGCAAAACGGTCCCATCCCGTACCGCGCGTACCCTTGAA
AAAATCCCTGCTCTAACTTTGATGTGAACAGTCAAAGTTATCGATAACTATAGACACGCC
TGGGTCAGGCAGGGTCTTGTGATCAGAGGCTACCCCCCCTTCTAGCCCAGAAGGGGGCTG
ATCAAGCACCAATCCCAGGTGCTAGATAGAAAACAGAGTTGTATTATTATTTCAAACGAG
TACTACTCATACTCGTACATATCCCCGGATCCCCCATCAGCATCCTTATAGATACGAATA
GAAACCCCTGATATGTTTGAATCCACCACACATATGATGATATCCTTCAACGGTTCATCT
CATTAAGCAAGGTCAGTACCTACTACTGTGGTGCGCTACTGTCTACAGGTATCAGCACTT
CGGGTATATTGGTTGAGCCTTGCTAGCTTGACCGTAGTGCCTATCCCCTTCACAATGGTA
ATGGCCACCGCTAACACCAAATGAAATGACCGCCGCTTTCTCCGGGGCCTTTCTCCCTCT
TGTCTGCCCCCAAGAACTGTATTTTTTTTCACTCGCAGCTCCTCTCGATTCCACACTTGG
TGTTCCTTCTTTCGTCGCTTCCAAAAATATTATTGTTGATGCCACCCACCTGAGGGCATT
GAGTCAAACGCACGGCGGGAGCTGTGTCAGTCCTCGTCAGACTTCCATTTTCCAAACAGC
TCTTTCTCATGTCATTCTCAAGAAATGTCTTGCCTGTCGTGCAACTCTCGCGTGTCGTAA
CCCGACGAGAATGACGTGATCTAAATGTGGGTTGACTATACACAAATGAGTCGAACGGAC
TTACGTTTGACCCCTGTGAAATCGGAAAACAGCCGGCCATATGCTCTGGGATGGTAGTTG
AACGTCTTCGAGTTCGGTCAGGCTTGTTTCCGTTGACCTTCAAAACACATCTGGGCGTGT
AGGTACATTCCCTCAAAGCCCACAGCCCGACCCCTCTCCTAGAACAGCAGCCGGCGTGCA
CTCTTATTTTGTCGCTGCTGCGTGTTGTAGGTGTCCTGAGGAACTTTTGTAGCCTGCACC
CTAGGTATGAAATACGCGGGGCGCGTTGGGTCTTGTCAGCTGAGTGTTGATGGGCAGACG
AAAACTTAGCATCACCGGTCGAGAGAGCATACAGCAGAGCACAGCGTAGAGCAGCAAGAA
AATACCTGCTAACCACACAGGGATTCCGTAGATGAGGCCAGCCAAGTGTACTGAAATGGA
GACTCGAGATCGAGCCCGCTCTTCACGAGTCTCCCCAAACACAAACGGAGTGGCAGAAGG
ATAAAATAACAGGCCCTCTCTCCCGCTTCATTGTATGTATTCCCGACATAACGCGAGTAC
TCATCATTTCAAGTACTCTCTGCGCCATTGCCGCGTTGGCAACGGCTGTCCACGCGGGGG
TGGTACCCTCAGTAAAGTCTCGAGGCTTTCGCAATGGGGGGCCTCGTTTTAAAACCCAAA
CATCATCGAGGACAACCACTTTGTATTTCATCTCAAGATTGTAAAAGTCGGGAAAAAAAC
ACAAGTACTACTGTGGGAGGTTTCCAGGTGCGCGATGATCTGCGTGTAGAGTAGAAAGGA
AGAAGCAGGTAGTATAGCAGCACACACGGGCGACCGAGTGTAAAGCGGCAGCGAGGCAGC
CTAGCCAACAAAGAAACATGATCGACGAATGTAAAAGATGCCGCGAGTAGTGACCAGGGG
CCCAGGCGGGGCGCAACAAAACGATGAGCACACACAGGCGCGTCAGTACAGGTGCATGGT
GTGCATACGAAATAATTCGCGGGACGTTCGAGCACCGATAATCACATGATGGTGCAAGCA
GCACGCTCTCTAGAAACGACGCAAAAGCACAGCAGGTCAGGGAGGTCTTCACGAGCAGCA
GCTACACACAGCGATGAGCAGGTGGACGCTACTGTAGACTGCGCACCTCACATATTGCTG
TAGACGGTGGTTAACGGTGGATAAGCATACACTGCTCTGCAGCGCCTATTCATCATACAT
ACAGGGAAAGCACGTGCAGCACACACGAACACGAGTTCTGACGAGCAGCAGCAGCAGCGG
AGAGTCCATGCGTGTGCGACACCTGTCGTTTCGCTCACAAAAATCAGCAGTAGCCCACAA
CACCAAGTCGCACCATCTCACCATCACAGAGCGGTGAATTCCACTACTCTATGCTTACCG
GCACACAGCGTTGCTCCCACCGCCAGCGGCGACCCGTCAGCCCCGAAAGACACATCCAAC
ACCCTTACTTTCTGTGAATACATGGATGAACGCGGCCTGTGCCGCTGAGTACACAGCGAG
CGGTAGTGCCCGTTCGGCGTACGTGCGCGTGGTAAACGATGACTCAAAAAGATTTTCCCC
TTGAAAAATGGTCGGTGAGTCGATCGATTTTGAGTACACGTCACCCCTCAAACGAACTAG
TGGCCCATCAGCGCCTATTCCTCCATGACAAGCTGAGGGGATTGAGATGGCTCTGAAAAA
ATGTCGCCGTGCGTGTGTTTCGTAGATTTCTAACAAACCACGGAGCGGTCGGTTTGTACA
GCCTTTCCCTCCGAACGAACGAAATACCCCTGAGCGTAACTTACCCAATGATAATCAAAT
ATGGCTTGACACAAGAAAGAACAGTTTGATGAGATCCTACCCTCGGGTCCAAACCGCTTT
TGTTTTGGATCCCCTATAACGCCGGTTTTCTTGGAGCATAAAGTTGCGACAACAGTTAGA
GTTTGCGAACAGCCTTCGGCAACTTTTCTCATTTACGCTCTAGTTACGGGAGCGAACAGT
TGCCCCCAAAATTCGCAAACTTTGTTTTTTTTCAATAACCGCGCGATTTGGAGCAAAGGT
TTGCGAAATTTTGTTGCGAAAAAAGTGACGAACAACAATATCGCGGCGGCACTACAGCCA
ATCCACGTCAAGCGCCTACTCCTACCCAGACACGAAGACCCACATGTCCAGGAGATGCGC
CGCGTGCCACAAGAACGGGTGCGCGATATTTGCTCGTGCCCTCATGCCGTACACTCAGAG
TAGAGTCTTCCGTGCACACTCCTGGTTTGTTCACAATCCGTGATGCAACAGCGCTGTCCT
CGTCCTTTTTCATTCACGTGTCGCACTGCAACGGAAAACCTACATGAGGCTCCATGAGTC
CACGTCTCACGGGGTATTCCTCTTTCGATGTAAATGTTTATCTCGTATCCTCACCCAGCA
CGGTAGTCCGATGCAACAAAATAGGAAATTCCACGTTTAGTTTCAAAGACATTTCTTACT
GGGCGACATGAACTTCCCATTACATGTAATATATAGGATACACCCGTGTTTGCGTGCAGC
ACGTAGGCGTACTCGTCGCAACGTTGTTG
>NODE_1493_length_4167_cov_53.728627_g1052_i0
AGGGGTTCGGGGAGGCGCTGAGATGGAGGGCAGCTGGGAGGCGTTACCGTCGCACGCGTG
GTGGAGGGATTTCGTCAGCGGGGGCGAGGAGCACGTGTTAGTGTGGGAGAGCGGGCCCCT
GGCGGAGCTGTACGCTGCGATGCGAAACCTGGCGTGGAAATCCGCCTCCCGAAGGGCTGT
GAACGAGGCTTTGAAGCGGTCGGCCCTGGCCCCGGTGGTGGCTGCAGCGGCGCTTCCGCT
GGCTCTTCTTGAGGCGGCATCGGGCCTGGATGACCCATGGGGCGTCGTGCGGAGCCGTGC
GTCGGAGGCTGGCAGGCTTTTGGCGGCGGTTTTGCTGTCGAGGGAGGCCGGGTCGAGGCC
GGTGACGCTTTTGGGCTACTCCATGGGAGCGAAGGTGGTTTTCAACTGTTTGGAGGCGTT
GGCTGCTGCGCCCGGAGACCGCGGCCTTGGTATCGTGGAGAACGCCGTGATGTTGGGAAC
TCCCGTCGGCACGAAGCGAGGGAGGTGGAAGCGGGCTCGGAGCGCCGTTGCGGGGAGACT
AATCAATGGTTTCAGCTCGCGGGATTGGTTGTTGGCGCTGGTTTATCGGAGCAAATCTTG
GAGCGTTGGCGTCGCCGGAACGTCAAGGGTTGAGGCCTGCGGCGTGGAAAACCTTGACTT
GAGTGGTCTGGTGACGTGGCACCTGAGCTACTCGCGCATCTTGCCGACGGTTATGGCCAT
GTTACGGTTGGAAGAATGAAACGGTTGTGGCCATGTTGCGGTTGGAAGAATGAAACGGTT
GTGGCCATGTTGCGGTTGGAAGAGTGAAACGGTTCACATGTCTCTTATGTGGTGGTTGGA
AGAGTGAAACGGTTTTAATGGTCATGTTGCGGTTGGTTTGGAGAGTGAAACGGTTTTAAT
GGCCATCATGTTGCGGTTTTTGGGAGAGTGGAAACGGTTATGATGGCCCATCATGTTGCG
GTTGGAAGAGTGAAACGGATGAAACGGCCGCGAACTCGGACGGCATGCACGCGTCATGCG
TCATGGACACTCGCGCTCTCCCTCTCTCACTCTTTTTTTTTGGTTGGTGATTTTGTTTTT
GTTGGGGATTGGGGCGGGTGGTGATGGTTACGTAGTGGATGCCGTGTGCCACTCATACTT
TGATGACCCGCCCCCCACGGTAACCGTTTTCCTTGAATATCACAGTGATGTTTGCGTATT
GTAGAGCGTTCTTGGGTCGACTCACCCCTGATTGCTGAAAAGCGTGCGCCGTATTTTGCA
CGGCGTATCGTGTGTGTATTTGTTGGTGGTGATTCCTGGGGTGTGAAGAAGGTGGTTTGG
TGGGGCGTCTCTCTGTTTCTTCGAAGATGGCTGCTGGTGGGATGTCTTCCTGTGGCGTTT
CTGTTGTATGTACCGCACGCTGGCCCAGCAGCGGCAGCAGCTTCCCACATTGATGCAGCT
GGTTTCGGCGTTTTACGTGTGAGTATGTTAGCGGTGTGTTTAGTGCTATATAGGCAATCT
CCGCAGCCTTGCGTTGCCTCACTCCTCCCCCCCCCCCCCCTGCCACATCCACATCCTTCT
CTTGGTATTATTATTACAGTAAGTGTTTTTCCGCTTCTACATCGTATGATAAGTGTCTTT
CACCCCCCCCCCGGCACCGACCTCCCTTGATAGTAGGTGCTTCTTTTGCATCTCCATGGG
GTATGACACCCAGCCTTGCAATGGCTGGGTCTGGTGTCCACGTTGGGACGAAGCCCCGTC
CTAAGCAAAGGGTTTCACTTATAATAGGAGTTTCTCTAGAAACGTTGGCGTTTTTCTTGC
TCCCTTTTGTGTGACATCCTTAAAGCATGTGTGTCGTAGTGGTGTTTTTTTTTTTTCATC
ATCGACTCCGGCTGAATGTAAAGGCTTTATACGCCATGCCTGCCTCTGGTATTGTCAGGC
AGCTTGTTGATTGGTGACGTTGCCCGATGTGGGTGGAAACGTCATGCGCGGGAACTTCCG
TTTGATGGGTTCCTGGGTCCTCCAATCAACGGACGCGGTCGGTGATTGGACATGTTTCGG
TTGAGCCCTGCAGTATTATTGGGGGCAGGGCGCCTGTTCGGCGCTTTTAGTATTTATGGT
CACTTGCCGGGTCACGTGTGGTACCAGTTTATTTTTGTTTTGTTTCGTTTTTGTTTTTTC
CTTGAAGTTGCTCGGGGTTCTCTTTTCTCTCTGCTTAGCTCTGCTCTGCTTTTTTGTTGT
TGTTGCTCTGCGCTGCGTATGAATGGGTTTGTATCACGGCAGTAGCAGTAGTAGCAGCAG
CAGCAGCAGCTGCAGTAGCAGCAGTAGTAGCAGCGTTTAGTGACACGCTCAGTTCCCACG
TGAAAGCCGTACCGTGTCCTGTGACACTGCTCTAGACTTAAAAGTTGTCCTTTTTAAAGT
TGTGCTTAAAAGGTTTGCTTTTAAAGTTGTGCCTCGAAAAGTTATACTGTAAAGTTGTAC
TTTTACAGCTGTATATTTTTGAGGTTGCATAGTTAAAGCTGTACAGCCAGTGCCTGCCCT
CTCTCGTAGGCTCTCGCCCTCTCCTTTGGGGTGAGATTGGGGTTTATTTGGGTCCCTACG
TTAATGCATCGGTACGATTTGGTACAGCCGCAAGCGAGCAGATGGATGGGTGATGGATGA
TGGGATGCATTTTGTTTTGCTCCGCGCGATGCTGCTCGTCGGCTTGTCTCTCAAAGTATT
GCGCCGGCCAATCTGCTACTGCGAGTGTTGCTACGCTCCTTGCTATTGCCACCACACTGC
TCTATCCTACTGCCGATAGTATACACCGGTACGACGACCTTGTACATTTCGAGCTGTGAC
GCACGGATCGTCGAAGTAGTTGGTTGCGGTCGTGGTGGCGATGGTCGAGTAGAGTGTGTC
TAGGAGGCGGTGATGGTGGTGGTGGTGTTGTTGGTTGGTGTTGGTGTGCTGTTGCTTAGG
GCAGGAGGACCGAGATAAACTTAACCAGGTATAAGGTGGCGTTTTCTGTTGTGGGTACGG
TGGTGGTGATGGTGGTGATGAGGTATTATATTGGTCAATATTCAAGCGTGTGTAAAAGTG
GAAGCCTCAGTATATACTCTGGGTACCCGGGTGCCTACCCGAGTATGAAACCCATAGCCA
GGTTTGGTACCCGGGTACCCGAGAGTATTGAGGCACATAACCAGGTTTTGTACTCGGGTA
CCCGACAGTATGCGGCACACAACCAGGTTTTGTACTCTGTTACCCGAGATTATATTCTCT
ACTAAACACACGCTTGCGTATTGTAGTACGTAGGTACACTGAAAGAAGACCACGCGGCCG
GAGTTTCTATATGACGGGGAGGCCTTCCGAAAGCAACTGTCACGACTGACCGCTGCTTTT
GTTCTGGTGGTGCTGTTGTGCTGTTGTGTTGTTGTGTCGGTGATGATGTTCCATGTGTTG
GCAACGATCGGCTGTTTGTACGGTATGTGCCAGCACGATAATGCAGCTACTGTTTTGCAC
GATATATAGCGGCTACTGTGATGTGTGAAAATCTAGCAGCTACTGTTTGTACGGTAGTGT
ACGGTAGCACCTACTGCTTGCACCTGAAGGAAAGCAGCGACTGTTTGTACGATAGCAACT
AACTCTACTCTGTCTGTACGATATGTACGATAGCCGCAGCCATTGGGAGCTCGGGCGGGG
CACATCCGTTATGAATCGTTGTGTGTTTTGGTCTCGTGTATTTGGGGTTGTCTTCCGGGG
GGGCTCGTTTTTATGTTTTTGCCCAACCACAGCAGCAGCCAAAGTGCAAACCGGCCACGG
GGGAGGGGGGGGGTGGACCAGGGCTGCTGTGCTACTTTTCCTGCTGTACCTCTCTGGCCG
GAAATGTAAGCACCGTTCCAACACTAAAATGAATACCCAAACGTTCTTTATATTTCCGCC
CATAGTATATATCTGGTATAGGTATATATATATTATGTAGTGTGTAGAGATGTCGCCTTG
AAAGGGACATTGGAATCGTATCGTCCAAGATGCGAAGGCGATGGGATGTCTTTTTTGCCG
GAGCTACATATTATGATGTAGTGTATGTACCTGGTATAAGCGAAAGTTGACGGGGTCGGC
GTTTTACACGGTGGCAGCCCGCGCTTTGTACCAGGGACGTCTAACAACAAAAGGTTTAAT
GACATCATTTTTTGTGGCCAAAAAAAA
>NODE_1494_length_4166_cov_155.718055_g1053_i0
ACGTTGCCGCCAAACGCTCGCGCACATCGGACATACAATATGTATGCATGTAGTATGCAT
AGCACCATCTAAAACATCTACGAGTAGTATAGATCCTAACTGCCGTTATGATTTGCTGTG
CAGGATCTGTGCAGTACAGATAAACAACCCAAGAACGATGTGCTATTAATAGATCATGCA
GATTAACATGAGCCAGACACTACAGGTCATAAATATATCCACACACAGAAAATATCTAGA
GATCATCAAGTGGGGATCCGTGACCTGTCCGATGCGCAAACGCTTGTATCATACCTTGGT
GTGATCATACGGAAAGTGTATTCATCGTGGGCGTTGTGTACCACAACAGGCAACGTCATA
CCTATAGAATAAGTTGCCACACATTATAGACACGTACAGATTTGGCACGTGCCGCACCGT
AACTGCGCTGGACCTGCTACAACTGGTGCCGCCCTATACGTGACGTCAAACTTGGTTTTT
CCCTCGACGGGGAGACAAAAAAAAAAGACGAAAAAAGCTCAACAAGTCAGGCTCTGCCAC
ACCTTTGTCGAGACACACCGGCCTGTGATATCAAAGAGGCACGACAGATCCAGCGGCATG
AGGAAAAAAATCAAACGACCAGTAACGCCTTCCCTGAGAGTAGCGATATTTTTCAATCCC
CTTTTTAACCAACGCATAACGCCACCTCATATTTCGAGGTGCGCCTGTCCCCCGTCATGT
TTGCCCCTCCTCGCGTACCTTAAACGCCATGCAAGGGGGGGGGGGGGATCACCGTGCTTT
CAAGTGCAGTAGCAGCAGTACGCGACGCTACGAGTACCATAAGAAGAAAAAGCGATTCAA
AAGAACCACGCCACGACTATCGGCAGCACGGCTATAAAAACAATCTGCATGCTACACACG
GCACCCGAGGACCACCCAAATCAAGCGCTATAATATCGATCAACTTACGTAGCCAATCAG
AACACGTTGCTATTGAACAATCAGCCAATCAGATGCTGTCAACGTGGACCCGGTTCCCAT
TGAACAACGGACGCTATCCAGCTGTCGACCATTCCACCTCTGCGACCTACCATCACCCAA
TAAAGTGCTACAATATCGACCAAGTAGCCAATCAGAACACTGCGCGATTCATGAGCCAGG
CAATCAGATGCTACCGATCAACTAACCAATCAGAACACTGTGCTATTCATGAATCAGCCA
ATCAGAACACTGTGTGTGCTATTCACGAATCAGCCAATCAGATGCTGTCGACGCGGGGCG
GGTCCGCTTGGGGCACGTAAGCGCCGATGCACTCCTCGAGAGAATTAATGACCATGTTCA
GGACCGAGCCTCTGTCCAGGTGATGGCTGGCGGTCTTGATGAGGTACAAGTTCACGTTGG
AGCTCTGCATTCGGCGGGACAGGTCGAGAGACACGGTGTACGGCACCTCTTCATCGTTCA
GGCCGTGTATCAATCGAACAGGGCAAGTGATGGGCAGGCCGCCCACCGGCCCTTCCAGCA
CGAGGTTGTCCTTAGCGTCCTCGATGAGCACCTTGCTCACAGGGTAAGACCTCTCTCCCC
AGGCAATCTCCGCCACCCCCTTCTCGTAAATCTCGTCGATCTTGGACTTGGGGAGGTAGC
GCATCAAAAGGTTTTCGGTGAAGTCAGGGTCGGCGGCGAGACCCACGATGCCTCCGACCT
TTTCCGGCCTCTCGAGAGCGATCAGGGTGGCGATCCAGCCCCCAACACCTCCCCCCACGA
TGATGACCTCCTGGTAAGACTCGGGCAGCAGCCTGTCGATGAGAGTGATGGCGTCCTGCT
TCCACCTAGAGATGGTCCCGTGTTCGAACCTCCCCTCGCTATCCCCCACGCCGAACCACT
CCATGGAGATGAACGGGTACTCCTCTTTTTCGCAGTAGGAGCGGAGGCGTTCTGCCTTGT
AGTCGAGGGCCGGGGCGTCGAAGGCGGGAAGGTAGAGCACCGCCGGGTTCCTGTCGCCGC
TAAGAGCCATGTAGCTAATCTTGTCTTGGCCAATGACGATCGTCTTTTCCCTGCCCCACA
AAGGTTTGTCCGTGATGGATTCCTTCCCCGAGTCTCGAAACCCGATGGCGGATGCCTCTT
GCTTCGGCTTGCCGTCGAAGTCCTTCGCCTCTTCCTTGGCCAGCTCCAAGTCCAGCGCCG
CCTGCTCATCTGGGGGAAGCTTCTTACCCCACAGGCTCGTCTCCCTCCTGGCACATCCTC
GGCTAGCTACTCGTACAGCAGGAGCAGAGACTTGATGGCCTCGTGTTGTCGAGGCAGGCA
CCGCCGTCAAACTAGCAGTTGGCGGCCCGTGCACCACAAATCCCGTCGCGCAAGATAACA
GCACCGGTGCACACACAAGGAACGTCCTCATGTCGAGCAAAGCACGCCGTAAAAGCAGCA
GTATATCACTCCTCTGGATCGATCGCCACGCCGAGAGCAGGGGATGTTCAACAAGTGTCC
CCTTCCCATAATGCCTCTTTGTTATGCTGGAGGGCTTGCATCGATATCAGCACCGAATCA
CCTCGTTAGACACTCGCAACTACCTGGTACTGCTGTAGACAGGAATACCGCAAAGGGCTC
GATTCAGGAAGGCATTCTGTCCCTTAGCTTGGGACATACCCGACACAAAGCCAATCGTTC
TTCAGGAGCTAGGACGGACGGGCACGACCTGGAGATCAACCGCGATCGCGAAAACAGCAG
CCAGAGGGGTGGAAAGGAAATTTACAAAAAAAAAAGAACGAGGCGAAAAAAAGCCCGTCC
CGCACATCTGCCACTGGGAACGCTTGAGGGAAGCTGCGGGTCGGGTGTTTGGAGACTTTC
GATCAGAAGCAGGTGGCCATTGCCACTGGAACGCGTATCGAGGCGCCGACGAAGCTGGAA
TATTTTTGCAGTCCTTTCCGCGCAGCAGAGAGGGTGGCCTTTTGGTTCGTCTCTGACTAG
GAAGAGCGCCAGATAGTCCTTGCTATCTTATCATACACAGCAGCAGCAATAGCAGAATCA
GCAGAAAGAGGTAGCCATTTGAACGAGAGGCAAGCAGCAAGCAAGCATGGGGTGCACCCA
GTCGAAAGATGCGGAGGACACGACAGCGGCGAGGCGTAGCCGAGATCTCCAGCGGGCTCT
AGAGCAGGACAACAAAGCGGAGCAGGAGAAGATCAAGCTGCTGCTCTTGGGGCCCGGCGA
GAGCGGGAAGAGTACGATCTTCCGGCAGATGAAGCTGATCTATGGCGTCATCTCAGAGGA
GGACAGAGTCAGCCTTACGCCGGTCGTTTACGCGAACACGATCAGCACGATCAAGATGGT
CGTTAAGAAGGCTAACTACTACGGCTTCGACAAGCAGGTTATCGACCAGAAGTCGATGAA
GTTGATTCGCGAGCTGGAGGAGCAGACGCCCATCGACGTCGGCATCGGAGAGGCCATCTC
GTCCTTGTGGGAGGACCCGATGATCCAGAAGACGTGGGAGCGACGCAGCGAGTACCAGGT
TATCGAGAGCATGAAGTACTTCCTAGACGGCATGGCCCGGATAATGCAGCCGCAGTACGT
AGCGACGCCGCAAGATATCCTTCACATTCGGATACGCAGCTCAGGGATCGTGGTAGACAA
GTACTGCATCGACGGTACGACCTTCGAGATGTACGACGTGGGGGGGCAGCGCAACGAGCG
CAAGAAGTGGATCCACTGCTTCGACAACGTCACGGCCGTCATCTACGTTGCCGCTCTTTC
CGAGTACAACCAGGGGATGTTTGAGGACGCTAACACCAACCGGATGAGCGAAGCGGTGGT
GCTGTTCCAGGGCATCTGCAGCAATCCGTTCTTCGAGCGGTCGAGCATCATCCTCTTCCT
TAACAAGAAGGACCTCTTCGCGGAGAAGTTACCGGTGCACCCAATCGGGCAGGTGAAGGA
GTGGTCGGACTTCAAGGGGGCTTGCACCTTCGACCGAGGGGTTTCCTACTTCTTGGAGAA
GTTCAACGCGGCGAACACGGCGAAGAAGACGGTGTACCACCACGTTACCTGCGCCACCGA
CAGCGAAAACATAGAGGTCGTCTTCAGCTCCTGCAAGGACACGGTCTTGCGAAGCAACTT
CAGGATAAATGGCTTCATGGACTAGCAAAAGCTGTCGGTGGGGGAGGGGGGGGGTTTGCG
CGCTTCATCTTTAGGAGGGTGGATTC
>NODE_1495_length_4165_cov_390.899804_g18_i16
CAGATGAATGACTCCCTGTCTATGGAAGAGGGGGGGTCCGAGGCAGACGACGGAAGCACG
TCGGATCGAGGTGGTGGGGGGGTGGTGCACGAGCTGGACGAAGGTCTGGCTCGCCTGAGC
GACCTCGATTTGACGTGGGGGTTCGATCTGGACGCGTTTTTGGAGGAGCGCGCCCAGCAG
GCACCTGCCGCCGGCGATGCCGGCGACGGGACACCAGAGACGATGGGTTCGTCTCAAGGG
GGCGCGGTGGACGCCTCCTCGGCCCCGGTAGGGAGGGTCGAAACAGCCGAGACGATGCAT
TCGTCTCAAGGGGGCGCGGTAGACGCCTCCTCGGTCCCGGCTGGGAGGGCCGAAAGCGAC
CCGGGCGAGGCATCAGCCTCCGACTCCGACCAAGGGAACGGTGAGGATCCACCCGCGGTC
CTGTCGGGGAGACCAGCTCACGAGCTCAGCAGCTGGGGACGGCTCCCCGAGACAGTGAGG
GGCCGGACCCGGGGTCAGAGCCAACGCTTGGAGGGCGAACCTGCTGGATGCCGGCCAAGG
ATGAGGCCTGAGGTCGCGGACGCGCTGCTTGCGGCAGCGTACGAGTGGACGATGTCTAGC
AGAACGATGGAGGGTACATCCTGGATGACGAAGGACGCACTGGCTCTGATGGCTGGAGGA
CCTGCAGCAGATAACAAAGGGGAGTTAAGCGTGCGCATGCCGAGTGGATTCCCGGAACAC
GTAGAACCGCCCCCTCAGTCCGTAGCAGATGTCGAGCGTTCACAGTACAAAGCGGCGTGG
CAAGAGGCCATGAAGATTGAATTGGACGGTCACAAAACGACCGGTACGTTTGAAACAGCG
ACACCGCCGCAAGGGCGGAAACCTGTAGGTTCGAAGTGGGTGTTTACCTACAAGACGGAC
AAGGATGGCCTGATAGTAAAGACAAAGGCCAGACTTGTGGCTAAGGGGTTTAGCCAGGTG
CAGGATGTAGATTACTTTCAAACTTTCGCACCAACTCCCTCGTCAGCGTCAGTTAAAATT
CTGGCAGCTGTTGCCAACGAACACGGTCTGAAGATTTTTCATTTAGACGTCGCACAAGCT
TTTGTTCGCGCGAAACTCGACGCCGAGATATACATGAAACTGCCCGGTGGGTGTGGTGAC
ATGTCAGGCAAGATCGTTCGCCTGAACCGATCGCTGTATGGTCTGAAGCAGAGTGGACGA
CAGTGGGCCGGATTATTGGTAGAGACCGTGGTAGAGTACGGTATGGAGCAGTGTAGGACT
GATCCTTGTGTTTTTCGCATGGTTGTGGACGGCAAGGTACAACTGATCATGGCTGTTCAT
GTAGATGATATCGTGATTGCAGGTTCGGACGAGTCATGCAGAGATTTTCATGCCGCGTTA
GTAACGAAATTCCCCACGAATAACCTCGGAGAACTGACTTGGTACACTGGTTGTGCTTTC
AAACGCGACTGGGAATTGGGGACTTTGGAGATTACGCAGAAGGCGTTTATTGAGAGCATG
TTGAATCGTTTTGGCGTTAACTCATCCTCTGACATCCCCGCTACCCCTGGTGTGGAACTA
GGTCCAAGAGAGGAAGGCGAACCTGGTGGAGACTGGCCTTACAGGGAGGCTGTGGGCAGT
TTGATGTGGCTGTCGACCATGACGAGGCCGGACATCTCCAACGCTGTGCGTGCTGTGGCG
CGTCACTCTCACAACCCTACTGAGAGGCACTGGAGAGCAGTTTTGAAGATTATGGAGTAC
CTTCACGGGACCAGGTTTTTGGGATTGACTTTTGTGCGGGGTTCGGGACTGGGCTTGGAT
GCGTATAGTGATGCCGACTATGCTGATAAGGCGAACGATAGGCGCTCGGTATCGGGGACG
GTAATTACCCTGGGGGGTGCGGCCGTCAGTTGGGCAAGTAGCACGCAGAGGTGTGTTACG
TTGTCCACAGCAGAAGCAGAGTACGTTGCCCTAGGTGAAGGGGTGAAGGAGGCTTTGTTC
ACGGGCGCGGTCTTATCGTTTATTTGTCCAGAGCTAAGCGGATCATGTGTCCGGGTTTTC
GAAGATAACCAGGGGGCCATAGCATTGGCTCAGAACCCTCTTAGTTCTGCTCGGAGCAAG
CATATCGACGTACGTTTTCATTTTGTTAGGGAGCTGCTTCGTGCGAAGAAGATCGACATT
CAGTTCGTAGCTTCGAAAGACCAGCATGCGGATATTTTGACGAAATCCCTTGCTGCGACC
CCTTTCAAGTCTCACCGTAGGTTCTTGTTGAATCTGCCGTTGGAGGGTGAGTAAGGGGTA
TGAGCATTATCCGATGTACCATGTTTGAGTTATGCGAGGAGTAATTTGTCAGGTCGCCAC
CCCGCGCTACTTTGAGGGGCATGGGTGAGTAGGGCACCACTTGGCATCTTATTTTCTGGC
CATGGTCATCGTTTGGAATGCGGCCGTTGTTTCAACTGCAATGGTTTGGAGTATATGAGT
TATACAGGGGGTTTTGACCCGGTGGCCGGGTTTCCTCCTGCGGGACTGTTGTTGGCTGTT
AGGTCCTAGCTTGTCTTGAATGTCCTTTCGGTCTTGTCATTGCTGTCAAGAGCCAGGGAG
GGTGTTCGTTTGGATCGTGTCAGCAACGACGGTTACAAAAGTTGTAGAGGGTTGCGTAAA
TATTCGCAGGCGTTATTATGAAATTCTGCTTCGTGCAGGAGGAGAGTTCGAGCACTCCGC
TCTCTCTCCGCTCTCTCTCCGCTCTCTCTCCGCTCTCTCTCCGCTCTCTCTCCGCTCTCT
CTCTCTCGCTCTGTCCTCTAATGCAACGACCTTAAGCCATCTCATCAGACTGCTGGGCAG
TCAGGGCATCCAGATTTGGAATCCACGAACACCGGCAGTAGTGCCTGAGTTGGTGGAAGG
AAAGCTCGAAAACGTTGTGGTCGAGGGAACGATGATGGTGGAAGGAACTGAGCGCGTTAA
ATGTCATGGTGCCGAGTCTGATTTGTCTACATCGTCAGAGAGGATGCCTAGTTTGGTCGA
TGGAAAAGGAAAAGAACCTACACCAAACGCTGTGGAAGGGGCTAAGCGTACCGCTTATTA
TACTCTGGAGGATGATTTCGTTTCGCCATCGGAGTTGGTGCCTGAGATTGTGGAGGGTAA
CCTGGAAACAGGTAAAGAAATTGCGCCCACCGCTTATGGCCCAGTACTTGCTCATTGTGA
AGAGTTCGAGCTTGTGGTGGCAGACGAGGTAGTTGATGAACGCGGTAAACGTCTCAGTAC
CACAATGGGGATGAAGAGCTCTTGTCATGAGCGGGGATTGGATTTTGGATTGGTGTTTGG
GTGGATTTTATGCGTAGCAGTTGCAGCAGCGTGTGCGATTGGCGCTACTACTACTGCTGT
GCTGTCGGAAATAAACCCGAGCAGGAATATGTGGATCGCTGCAGCTAAAGGACACCGATT
TCCTGTGACGGGTATAGGGTAAGCTGGGTAGTGTAGGTAGGAACAGATTGTCGGGCAAGC
CTGTTTCATACTTCGTGTTCATGTACCGAATCATGTGTAATGAGTACTTTTGTTTTTAAT
TATACATAATGCACTGCTAGTTTTAGAGAGTTTTGGGGTGCGTTCAGAGCACTGCATCCA
ATTGCATTGATTACTAGGTTTTCAAACGACCTACCACTTGCGCGTGGGCTGTCATGACTT
ATTGTTGGTTGTGATGGTGAATACATGTGTTGCTTGATTTGAGATGCCATCTATCAACAT
AGCATTGACTGTTATCTCTTTGTTCTTGCACCTGCTCCGCAGGTTGTAGTTACCGGTGGA
ATTCTCGCTTCCGTCTTATTTTGCTTTATTTCGTTGGACTTTTGCCCTGGTTTAGTTCGC
TAGCTGGGACAGGAGGGTGCATTTGTTTTATAGGATGGGAGCATTCTATGTTGCATGTGG
GAATACATCCATGGCGAGATATCATGAGTGTGTGGTTTTTGCCGTACCTTTCAGGATGTA
TGACTGTTTCTGAACTCTGTTTCTGTTCAAATACAGACCAGAAAGTTTTGGGATTATTTT
GTCTGCGGATATTTTGTCTGTCCCTAACGTTTTGGAAATAGTTTCGCTGCGGATATCTTG
TATGTCCCTTCCTTTTTCTTTTGTCAAGTGCCCCAAGTCCCTTCGGGCCTGTGGGTTACT
TTGGGGGGGCGCTGTGGCGTCTGGG
>NODE_1496_length_4165_cov_162.375367_g904_i1
GACCAGGTTTGTACTCGAGTGTCTGGATTACTTCCCACAAGCCCAGGCCAACTGAATGAT
GCCCTCTGTCACGCGGTCGCCCGCTAGAATCCTAGCGTGGGGCTTGGCAATATTTTCCCT
TGTCTCAAGTGGTGCTGCTTTCGTGGCTAAACCTCGTTCGCTCAGCACCCTCCAACCCTG
CAAGCGTGAGTTGCAGGTGCAAGAAGGCTCTCCGCGGTTGAACACCCTGCCGCGATCACT
TGCAGTTCGTGGTGGAGCCGACAAGGTCCACCAGGTTGCCACGCAGGCAGAGCTCGAAGA
GATTCTTTCGAGTAGTGGGGACGCTCTGGTGTGCATCGATTTCACTGCCACGTGGTGTTC
CCCGTGCCAGCAAATCGCCCCTGCCTTCCAGCAGCTGAGCGAAGAGTTGACAGACGTCGT
GTTTCTCAAGGTGGACGTCGACGAGAATGAGGAAACAGCGCAGAAGTACGAGGTGTTTCA
AATGCCGACGTTCCTCTTCATGAGAAACGGAGAGGTTGTGGAGCAATTCTCGGGGGCAAA
CGCGGCCGTGCTTCGACAGAAGATCGAATCTCTCGTGGGCACCAACGAGCAAGGGGGTGA
TGGCGCGGATGCACCAAGAACAGACGAGGAATGAGGGCAAACAAATGTCCAGCTGCTCAA
AAACTCGAGGACGCTGACAAGTAGGGGAAGCAGATAGTGCTCGAGACGATAAATAGGATT
ATATTTGTAGAGCTCGCCTAACATTAAGTATGGTAGGAAATACCTGGTAGACCTTTCTAT
TAATTTAGTTACGGAGTATCTTATTCTAAGGCATGAGGAGCAGGGGTGGTATCAGTTGGT
GATGAACGCCACCCTCTTCTGGGAGGCCAGCGCAACTCGACTTCGTTTGTTTCGGGTTAG
TTGGTACGACGTGCCATCTAGAAACGTGTTGGGACGCACTCAACGATACACGAGTTTCGA
AAGGGGCATAGGCTCTTGGTACCAAGTGTCATTTGTATTTTAGTTGCGTAATGCACTACC
GGTATATAGAGCGTATGCCAGGCAAGTATACGTAGCATTGCGGACGGAAGAGAATAACCG
ATTTCGGTCCTGTAACATCGTGACAGTAATTTACTGCAGTCATAATTTGTGCACTGCTGC
TCGCATCCAGCTATTTAGCCAAGGAGGGCGCAGTTTTCCGCCACGCGTGAGCATTAAAGG
CGTGCTAGGAAGCCAGCCTGCGATTGCAATCACAGGCAGCCACTAAACAACAATGCCTCA
ATATCGACTGGTGGTGCGCCGGCAATGGTACACGCGTTCGCATCGATCTAATCGAATTGT
CGCTTTGCGAAACCGTCATGTTTATGGTCGCGTCAAACGGGCGTACAGGGCAAGACAGGG
TATTTCCAACAAAATTGTATACCAGGTGAAACGCAAAACCTTGACCAGCCTCGCCAGCCA
AACATGGTGCCGCGAAACCGTCATGTTAGTTACCACTCCTCGTTGTCACGTCAAACGGGC
GTACATGCAAAACCGTGAAACAAAACAGAACTTCATGGCAGGTGAAATGCAAAATCTCGG
CCAGCCTCTCCAGCCAAATACCGGGTCGTGAAATCGTCCTGTTCGTTGTCACGCCTCGTT
ACATCAAACAAGCATACAGGCAAAACCGCGTACTTCCAACAAAACTTCATGCCAGGTGTC
AATGCAAAATCTTGGCCAGCCTCTCCAGCCAAATACCTGATACATGTCTTCGATTCTGGA
CGTGTTATTGCAACCTAACTCTTACGTACAGCACCTGATGGTCATCACTGGTTATTTCTT
CAACCCCACGAACGTGGTGCAACCAGCCAACCCGAGTTTTATGCTCCAAAAATAAGGCGT
GTTCGCATCAACGCGAGGCCACGCCTTTACCACCGCCCTGCTCGCGTCCCCCGACAGGAT
TGGCACGCGTAGTAGAACAGAACAGCTTCACCGCAGTGTCTTCTTCTGCATCAACACTCC
GTATAATCCATCCGAAATAACTTTGTCTAAACATGTGCGCATGTGGACTTGATACAATCA
GCACAGCGGTTCAGCCCGATGGGCGACAACATTCCGGAGACGATACCTTCGTGCCAAGGT
CTACGCAAAGGGCAATACAGCTACGATGCTGAACATGTAAGCGATACGATCGTTGCATGA
TATCAGCACGCCCGCAAGCCCCACCGTGCGTTCGTACTATCCCATAACTTACAGCGAACG
AATGTTGTACTATGAATAAGCGATGTCCGTTCGAATGAGCTTCTCAGTCGGCCTGCCAGT
GCATGCTCAGAACGAAATCCGAGGAGTCTTCAGTATCGAGGCTCATACATAATAGAGCGG
ATGTGCGCCTCGAGATCCTTGGGCTCCGGCATGACGCTGGCTTGCCCCGTTGCGTACTTG
TTAGCCGCAACAGCGGTTGCCACCTTAAGCGATACCTCACGAATGTCCTCCAGTTTAGGG
TAGACGCAGGAGGCATCAAATCGGTCCTGGGGTACGGTCTTTGCCAGGGCCTTGGCAGCA
ATATACATGTCCAGGTCCGTGATGCGCGTTGCCCCGCACGCAACAGCCGCCAGCCCAACA
CCTGGGAATATGTACGCGTTATTTCCCTGTCCGGGCACGAGAGTTTTTCCCTTGAACTCG
AAGGGGTCGAACGGGCTTCCTGATGCGAACACAGCGGCACCGTTGGACCACGTGTACGCC
TCCTCGGGAGTACACTCGGCCTTAGAGGTGGGGTTCGAAAGTGCGAATATGACCGGCCTT
TTGTTGTTGGCGGACATTTCCTCGATCACCGCTTGGTTGAACGACTTCGGCAAGGTGGAT
ACACCGATAAGAACCGTCGGCTTGAGAGTCTTGACGGCAGAAAGTAGATCCCCGACATGC
TCAACGTCGTGCGCAAACTTGAGCTTGTGGTGTTGCAACTCGTGAAGACGGCTCTCGCAC
ACCAGGCCCTTGGAGTCTAGCATGAAAATTTGCTTCCGGCACTCCTCCATAGACTTCCCA
GTCTCCACGTGAATAGCGTACGCGATAAGCTCCGCGATTCCTGCCCCAGCCTCCCCTGCT
CCCAAGAAAAGGAACCGGTGATCTTCCACAGCGGTCCCGGTGAGAGCGGTGGACCCTAAT
ACTCCTGCCAGGGCCACCGCAGCCGTGCCCTGGATGTCGTCGTTGAAGCAGCAGACCTTT
TCCTGCCAGTGGTAAAGCAGACGGAATGCGTTGCTGTTCCCGAAATCTTCGAACTGCAGC
ATGACTGACTTGCCGTACTTGTCCACGGCAGCCTCGATGAATTCGCCGATGAAAGCGTCG
TAATCCGGGCCGGTCAATCGACGGCGCTTGTGGCCGATGTAGAACGGATCATCCAACTTC
GCTTGATTGTTGGTTCCGACATCCAGAACCACGGGGAGGCACTGAGAGGGGTGTACTCCA
GCGCAGGCCGTGTACAAAGCGAGCTTGCCAACCGGAATACCCATCCCGTCGATACCCTGA
TCGCCCAGTCCTAGTATCCGCTCCCCGTCCGTGAAGACGATGGCCCGAATATCGTCCATG
GGCCAGTTGTCGAGGATCGACCTGAGCTTACCCCGGTCGTCCATTGACAAGTACAACCCC
TGGGGCGTGTGCCGGTAAATCTGGCTGAATTTCTGGCAAGCCTCTCCAACCACCGGCGTG
TAGACGAAGGGCATGCATTCGTACGTGTGACGCGATAGCACCGCGTAGTACAGAGTTGAG
TTCACATCCTGTAGACTCTGAAGGAACACGTACTTATCCAGAGCCGAGCTTTTCCGGCGC
AGTTCTTGCATCGTCAACTCCACTTGCTCTTCCAACCGAAGGGTGGCGGGAGGAAGTAGC
CCCTTCAATCCGAGCGCTTCCCTTTCGGCCATCGTGAAGCCGAGGCCTTTGTTTCGATGC
GGGGTCTTCATCGTGGTGTAGCCCCTTGAGCCAGGAAAATCCTCCGAGTCGTCTCGAGCT
GATGTTCCCCTCGGTGCTGCTGCAGCTCCAGACATGATCGGGTTTGGGGTGCTCGTGCTT
GCGCTGGAGGGTGTCGTTGCCAGTGCGATTGATATCAATATCAAGGCGGTTGTTTTCGTC
GCGGACGTGGGCCAGCTATGCAAGAATGCGGTCAAACCTCGCGCAAGAGACCAACAGCAA
ACCATCAGACGAGAGTTCAATGGGT
>NODE_1497_length_4164_cov_27.252750_g1054_i0
GTGGGGATGAGCATGTCACACCGCGGAGACGAGCGGTACAGCACGTCGAGCGGCATCAAC
ACCAGCAACCGCAACACCGACCGTCTGGACAGCAGCAGCAGCACGCGGTGTTGCCGCTGC
CCCTTTACGCCAACTCTATCCAGTCAGCAGGCCCTCAGTGCCCTTCGCCGCTCGTAAAAG
TGCCCATTTACAAGACTCTCTCGGAGGCTCTTCATGAACAGCAAAAGCAACAGAAGCTAC
AGCAGCAGCAGCAGCAGCAATCGTCGCAGCATGCTTACCCTCCTAACTTGGTGCACCCCC
ACCGAGGCGGAGCTGTTTCTTTCGCGGTACCGTCACCCAGGATGACCCTGACCCAAACTC
AGGCCTCGACCATCGTGCCGGGCTCGGCGGTGTATGACACCTTCATCGCACCCGACCGAC
AGGCATCCCCTAGGATCGTCAACCCGCACCATCAACACCATCAGCATCTTCAGCAGCAGC
AGCAGCAGCAGGAGTTGCGCGGAAGACACGGGCGTGTTCCCATCCCCGAGGGCTTGACGC
AGAGCCAGCAACAGCATGTGGCCCAGCAACAGGCGCTTCGCCGCCCTGTCAATATTCCTG
GGCGAGAGCAAGCGAGCCCGGGGCCGCTGTCTGGTGTCCATGACGGCAGAGCGTCTCCAC
GCGGAGGGGGGGGCGTATTGCAAATGTCGCAGAACCGACTGCCCTTCCGAGGCCCTGTCC
CCGCCCCGCCACCGCAGCTGCAGCCCGAACCCGTACAGCTACAGAGGCCAACCACGCCGG
GGTCTCGGGCCGGGCTCCACGTGCAGCTTGCTGAGAACAACCTTCCTGGGGCGCCCTCGC
CGGCGATAGTTTACGCATATCCTCCAGGGGGAGGGGGGTACATGATGGCGCTACCGCCGG
GATTGGTTCAAACTCCGCGTTCGACTCGATCTCAGGTTTCTCAACGGTGGGATCCTTACG
AGTGCGTCTCTCCCTCGGGAGACGGCCACAATGGACACAATGGACACAGTGGATTCCGCT
CCAACTACAGGAACAAGGAGGGCGCAGCCGCGGTATCGCTGGAAAGCTCCCCTGCCACCT
GTTCCTCGACGGGTGATACTGCTACGATCTGCAGTGAAACTAGCAGCACGGCTGACATCC
ACGACAACGCCATTTTCAAGCCGTTGTCGAGCCTATCGGACGTGATCGAGCGTGGCTTTC
ACGGCGAAGAGGAGCCGCGAGACAAGCCTTCCAAGGCCACGCCAGAGGTTATGCCGCTTA
CCGACAAGACTACCCAGGAAAGTGTCTTCGAGACGCCGAGGCGCGTCCAAAGGGTTTCCA
TTACCGATGGCGGTGCCGCATGCGGGGATGATAAGGAAAACACTCGGTCCAAGGTCGGCG
TGGTGGGAGGGGGAAAGAAACTGGGCAGCAACTCCGGGAGCTGTAACTCAGAAGAGACGC
TCTCGGGAAGCAAACGAGGAGGAGACGAGATTGCCAAGCAGAAGTCTTTCACCGGCAGCT
ACTTCCAGGTGTCTCCTTCGTCGTTTTTGAAGCCCAACAAACGCCAACGCAATCTGGTAT
AGTGCAGCGTACCTGGCTGGTAGTGCACTACCCATCGCGCATCGCCAGCTGCCTTTCTGG
TACTCGTACTGTACTAGTATGTGCTATTTCTGCCTGCACGACAAAGGTGCCACCGAACGG
GCGGCATGGCATGGTATGGCTTGGCATGGCATAGCATAGCGTGACACATTTTTGTCGAAC
TCCCAAGACTCCGTCGTAACGACAATGGCCTCACAAAAAACGCCACCCTTCGCAACGGAA
ACCCTGTTTTGGTGACTAACTATTGGTGACAAACTACTGCTGTACTGTAGTTGGAAATAG
AGTTGGACACTTTTTGGAGTGGTATCGTAAAGGTTAGTAGATTTTCACCTTACTGACGCC
CAGACAGACAGGCCATGGGACGACGATCATGTACGCACGTATCGTGCCAAAAGAAAGCGG
TTGACTCGCGGTGGGGTGTAGTGTACTGGTATGGCATGGTAATGTGGTGTGGCTTCTGCG
AGAGTCGTGACCTAGGCATCGGCATCGACGCATATTGATGTAATAGCAAGTGATGTGCTA
GTTACGTGTATCATCATATATATCAGTATCATCATGGCATGGAGTCGGTACGAACTGCGC
GCCGTATATAAGTAGCGTGTTGTTCTATCAGACCCCGAGGAAACGCTTCTTTTTTTTCCT
GGGAACCAGAGCGACGAGAGCGATGCGCTACAGAACTGATTGGTGTGTTCTTGACGCTTC
TATGATACGTACGTAGCTCTAAAATAGTGAGAGAGTGTAGCTGTCGCTAGGAACTCGCGC
AGCAAGACATCTGTAACTGTGGTAACCTTGTGTGCGTGCGTGCGCTGGTGGAACTTTTAC
TCTTCGTGACGGCGGCCGCTTCAGGCAACTTCAAAGGGTTCCTTATTGTTTTCTGGCGTC
GTCAAAATTTGAAACTTAATGGCATTCGCTCGTAATAATCATGCTTTTGTTTGTGTCGAT
GTCATCGTAATATAGACGAGAATAGAAATCCGTCTGCAGGAGTGTTCCGGGCAGCCTGAA
AGGCGGTTTGCGATCGGGGGGCGAGCGTGATTTTTATTTTTCATTTTTCTTCTTAATCTT
ATACGAAGTATATATTCCGGTTGTCGGTTGCCTTTATTTACAGGTTTAGCTGTAGGCACC
GGACAGGGATGGGTAGTCTCCGGGAATCTCCGCCTTCGATATTCCTGACATTATTGCCCA
CGTACTCGTAGTATCCCGATATAGTACTCGTACAAGTACTGACTTCGAGAACTTTGGAAG
GGCACATCGTTTTTGTTTTTATTGCGGTTACTGTTGTAGGTAAGCCCTCCAAACTGTGCA
GCTCGGACTCGCTTTTTTTTGTGTTTTATGCCCGCTGGGGTTGGTTTCGTTTTTCTTTTT
GTTGTGAGTTTTGTTTCGGATAGATAGTAGGGTGATGGGTGACTGACTGCCTCAAATGGT
GAATGGTGAAATGCAGTTTCTTTGCGTCTGATGCGAGTCATGTTTCGTTGTGGTGTACGG
TTACTACTGTCTACTATAATAGTTGATGTATTAGTACTATTAATAATGGTATAATAACAT
AATCTGAATTAGGGTTGTTCGTTCCCCACGCTTTTGCGATGGATTGGTGAACAGATACGC
TCGTAAATGAGAAATGTTGCACGTAGGGGGCAGGGCGGGCGGCGTGCAAGCGCTTGCGTG
TGTGCGCATTGCGTTCGCTTCATTCACTTTTTAGATACTCGTACGATGCATTACCTGTTA
CAGTGTAGTTTACGGAAGTCCGTCCGCCTTGTGCTTTCATTTCGCCATCGTGTCGCGAAA
ACTGAATCGGTTGAAACTGGACGAAGTTGTCGGGACTGTCATGCTATTACTAGGGTGTGC
TCCCAGGTCGCCCCCAGTGTATGCGTACGTACGCGTGCTGGGACGGTACTGATGTACCGT
TGATACCGGGCGTTGTGTTTGGCTAGTTCCTACTCGTGGTTTTCGCCTATCGGACATGAC
AGTAAACTAGTGACAGTGAATTAAGGTATGGATACGAGTATGTTTGGTGTTGATGCAAAG
CGAAGGAGGGAGCACAAATCTCGCGACATCGTAACCTGATGAATTCGAGTACAAAGTCGT
GACTAACAGGAAATGGTGCTCCGTACGAATTCATGCGTAGCTAAGGCTGGTCAGGAATCG
TTATCTAGGGGACGGATCTATAATGCATTATTAATCGTAACAGATTGATTCATGTTGTAT
ACGGTCTTTGTGTTAAGTAGCGCTTGGTATTTGATACCTGGTATGTGCTTGGTATGCATG
ATATACGGTATTCTACTGGTACAGTAAATGTAATATCAATATTGTGTGCAGCCTAGGTCT
TCAATTATTGAGAGAGCATCTCACCCAGCGTTGTTTCCGTATACTGCTACAGTACTGCTA
CAGTATACATGATCCTGTGTGCTGCCGTATAGCAGCGCTGTTGGTATTACAGTAGTGGTA
TACTATTAATAGTATTAATAGTAGGGCGACGGCTGAGGACTGAGGACGCCTACGAGGAGA
GTGTTGTATTTTGTTTTGACTTTGTGCGGTATGCGTTGTGTGCTGCCGTACTCTCGTGCC
GTTGTTGCAGCAGCATAGATAGCC
>NODE_1498_length_4164_cov_19.909069_g1055_i0
AGCATCTTCAGACCTGCGTGCGTGGCCTTGCTGCCTGGACAGGTTGTACTCGTGAACGCA
GAGCAGACCAGACGACGGAATACTCCACGCCTCTGCTGTGTTTCTAGACGCGACGTTCCC
AAGCCACGCAGTAGCTTACGCCGTGGTGAAGAAGTCAAGTCGGCATCGCATTCGGTACAA
AATTCAAATACCGTGATGGCACCAGAATCATTTGCCGCCTCAGGGGGCGGACGAGGAGAA
GGAGGGGGTGCCACTTGCCCAGCATCCAAGAAAGGGTGCTGCTTGGCCCTACTCAAGCTG
TGGGAAGGCCAGACCCTCCAGGAGAAGGCGGCGAAAGAGATCATCGACCCTTCTGCTAGT
TGGTTCGTTCGACACCGGCGCTTAGTGGCCTTCGCTTCCCCCGGAGTGATCGCGCACATC
GTCTGGTGGAGCTACGCCTTTTTGAACCCGTCCACGTTCGACCTCTTCACCGATGTCACT
GGTGAAAACGAGACCCCTAACTGGTACATGTGCGTCACCATGGCATTCGGGTCCATGGTT
GCCGGTGCCACCAGCGAGGGTGGAGCATCGATTGCTTTCCCCATCATGACCCTGGCGTTT
AACATCCTGCCAGTAGTCGCACGTGACTTTAGCTTCATGATCCAGAGCGCGGGGATGACA
GCGGCTGCGGCTACGATAGCGATGATGCAGGTGCAGGTGGAAATGCACTCCCTCCTGTGG
GCGACTGTCGGCGGGGCGTTTGGCCTTGTGTTTGGGCTCGAGAAGATCGCCCCGAGACTG
GAGTCGGCGTACTCAAAGATGTTCTTCGTCTGCACGTGGGCGGCGTTCGCGGTCTCCCTG
TACTGGCTCAACCGCCTGCACGGCCGCCGCGTTTTCTACTCGATCCCGGCTTGGGAGGAG
GGGGTGCTGTGGAAGAAGACTCTGGCCTTCAGCACCGACGGCCGCCCGCTGGTTGTATCG
GTGAATTGGAAGGCTTGCGTCCTCTTGGCGTGTGGCTTTGTTGGGGGGATCTTCAGCGCG
ATTTCCGGCAGCGGTATCGACATCTGCACTTTCTCCATTCTCACTCTCCTCTTCCGAGTG
TCGGAAAAGGTGGCAACCCCTACGACCGTGGTTCTCATGGCTGCCAACACACTCCTGGGC
TTCATGTACCGACAGCTGGTCATGGGTGGCGTGGACAGTGAAGCTGTGAGATTCTTCACC
GTTTGCGTCCCGGTGGTCGTTATTGGTGCCCCCTTGGGCTCGTTGCTCGGATCCCACTTC
CATCGGCTGGTCCTTGCATCGTTAGTTTACCTCACGGACGGCGTACAGTTTGTTAGTGCC
CTAATCATCGTCCAGCCGTGGTCGACGCTCAAGACTGACACCCCCCTAATACTATCTCTT
TCCTCAGCGGCAATTCTCCTCGTGGGCAGCTTCTTGTTTGCGGCGATTGCCAAGGCCGGG
GAGCATCTTCTAGACAAGGCAGAAAAGCGAGAATTGTCGACACTAGCGAATGGAGGGGAC
GCGAAAACGTACAGCAGTTCTGCAGATGCGTCGGTGGGCAAAGAAACATCCGCGCTTTGG
GTCCCTATCAATGGCCCACCAGCGGTATAGAGGGCAAGCAGGATAAGGCTAAACCTGCAG
AGCGCTGCGGTTCATGCCTACCTCTCCCCCTGAAACTCAATGGTGTTGCCAGCCAAATTG
CAGGGTATGGTCACCATCACACCGGGCGGCAGTGCTAGATTTGTTGACATCGAGCACTCG
GAGTGAGCTAGATTCGCCATGTGACCCCGTATGTCGGTGGTGCGGTGCGTGCCTGTCGAA
CGTGTACTCCCCGGACCCCATGTTTGCGCCTTAGTGAATGGCGTCGACATGCAGGACGTG
GAAATGGATGTGGCAAGCGCGGGTGCAGGCTTGTCTACTTAATTTCGTCCGAGGAGGGTC
GGTATTGATTAATTGTCTTGGTGAATCACGAAGTCGTTGTTCCGCGTGCAAGGACAGCGT
GTGTGTTCAGGTGACGTTCGGGAGAGCGTCGGATAGACCTAGGCGGCTCATAACGGTCGA
TATATATATATATAAATATATACATATTCCATGAAATTTCGTTCGGTTCGGTTATGGGTT
CGCTGCTGTGCTATTCTCTGTGTCGGTGCGATTGGCGTGGCGCTTTGCCCCATGCGAGTG
GCAATAGTGGCAATAGGATCGGTCATCTCCGAGGTAGGGTGTCTGTGCTGTCCACACATT
CGATGGTATTGTGTGCGGCTTGGTGCTGTGAGTTGTGTGCTGAATCAGTTTATTTTAGGT
TATCCTAGCGCTCTGCAAGGGCCGACGGAGAAGGCGTGACGTGGCACGCACCAGCCCGTT
CAAGCTCATGATGCCGGGTGGTTCTTGTGTCTTCTTACAGTTTGTATTTTGTATTGGTGT
ACTTTGTATATATTCTGGAACCTCGTTTTTATGTTCTACTTGAACCCCTTCCACACCTAT
TGATAAGACGTGGTGCATGGTAAATATGCGCGTGCGTTGGGGTACGCTGGACGTGTTTAC
AGTAGCTTTGAAGGTAGGCATGGGCGTGTGGGGTAACAATGCGTACCTGCTGACGGACGA
GTGTGTGGCCGCTGTAGCCGCTTTATCTTCTACTCTCCAACCTCGACTTGGCTGTGAAAC
ACAACGTAATGCGCAATACCATTGATAGGAGAATAGTTGAAGTCGAGAGGTCACCGTAAG
TCGTCCACGAACGCTTGCTTGGTACTTGATATTGGAACGGCCAACGTGTTGTGTTCTTGA
CGCAGAGGTGGCTTTATCTGACCAAACTCATCGAGGTGCACAAAGGGCGGACCTTCGTGC
CCGTATCGAATATAGTTTGGTGACCTCGCGTCGAGGAACGCCATTGATTGTCTGACCTGT
AACGCTTCCATGGTATATTTTCCGTTCATGAGTTAGGCGATTCTGAGTGTTGGTGTATTT
AAGCTAAGCTGGTGCAAGTGTATGCGGGGTCCTACTTCACAGTTTTGACTTGGGTTTAAA
ATTTCGGGACGGTTGTCGTGCGTTAAGGCTTGAAATAGGGTCTTGTTCATAACACTGGAC
ACCACATGGCACATCCAATGGCGATCAATTCGGCGACGCAGTTGTAGCTTGTGCCATGTG
TTCCCTATATTTTGTTCGGCTGAGTTGTTCATGGGGGTACCGTTTTGATTTTAAACGCCT
GCTATAGGTGGTGCTGTGGCGGATCTTAATGCAACAGACATGCCAAACTCGTGTCCACGC
TATTCATTCCGTGTTGGCATGCCTTTTTGATGTATTCGTGTGTTATTTTGGTGTTGTACA
GGCTCTCGGGCGGTCAATCGTTCGATCGACCAGGTATTCATGTTTTTACTCTCTGTTGCC
GTTCACCACCACCCGGCATTCTCTGGATTGTCATGGCAAGCCATACTGCTGTTTGTTCCC
TGAACTTGGCTCGCGGCGGGTGGCATGGTGACACGCTCGAAACAGCACCAGCTTCCCCCA
ACCCCGTCTCGCGGGTACGTGCGTGGTTTCTGGTTTAAAAATCCCTTTGGGTATTTCCCG
AAATACATGCTACCCTACCGACCGAAAACCTACGTTTAAAACTACAGAGCGGGGTATTGA
TGGTGCGTGTACATTATACGACCACGGTGTAGATTGTGGAGTTCCATCGGCACGGGATGT
TTTGTAGGCAGATGTCGGGATTTGTGTAATTACATGTCTATGCTCCGATGTTCTCTACTC
TATTATATGGCTTGATACGGACTGCATGGATGGGTTGGTCGGGACTGCATGACTTCATAT
GGCTGGAGGTTTTTGGTGACACTTATATGAGGGCCCTCTACATCTGCTGGTGTCGACATG
GGTCTTCGCCTGGGCAGATACATAATACAACTGATATATACGAAGTACGTTTCAGTACCT
TTTACGCGTGTGCGAATTTCCTCCCCGTCACCTGATAATACCTCCCATACGTTAGGGACA
AAGAAACACGATGTCGTAGACGCTGTGAACCTTTTAAAGTTGAGATTTGTTTCGGTGCGA
GTTGGTGAGAGCACACCCTTGGGGATAGGGTGAGAGTAAGTCCCTCTTCATGGCAGTTGA
AGTTGGCCGTGTTCATGGAGCGAGTACCGAGGAGAGTACGAGTGCTCTCGCCATTCGGCA
ACATAATGAAGAGTTGGAGGAGAC
>NODE_1499_length_4162_cov_31.086818_g1056_i0
GCAGAACCCACACGAAAGGGCCCCAGGCCGCACAGCCGTACTGTTGCACTGCCGCCTGCC
GTAGAATAAGATACTCCCGACACCAGCCGGCGTGATAGCGGGGGAGAGGCGTAGCCTGGC
GCACCCGACTTGGCTTTTACGTACCTCCGATCAGAGACCTATACTTGTAGTGTCTGGGTT
GCGGACTGCGGACCCTTTCGAAAACACCGGATAAAAGAAGCGTCGCAACTCGCAACTCGC
AACCCCTTCATGTTTTCGGCTCCAACTACGGCCTCTAGGACTACTGTCAGATAGTGCTGC
TATTGCTGCTGCTGCTGCTACTGTGCTGTGCGGAGGACTGGCCTTGGAGTGCGACGGTCG
AGCTGACCATGAGGATTTCGCTGCTGCTGTGGGTGCACACCGCTTTTTCAGCCTGGCTTC
TACCCAGATGTTACTCCATATATGCGCCGGACAACGTAGACCCTCCGGCCTTCTGCACCG
TGTTCGGGCACATCATGAAGTCCGGCGGTTCGACGGTCAAATGGGCTTTGGATTCTGCTC
AGCCCGAGCACGAGAGGCAGCCAGGTCTGTGCGTGTTAGGAGTTTACGCACAAGACCGAT
GCAACGCCGTGGCGAAAAACAACGCTGTCATCGAGGGATGCGGAGAACTCGCCAGGCGTG
CCCTTACGGTGTCTGGCCGTGAAAACTGCGACTTCTTCACCATGATGAGACATCCCATCG
ACAGGCTCATTTCGCAGTTCTTCTACTGTCCGAGAGATCACGACATCCAGGGAAGGCCGC
CAAAGTGGTGCGGAATGCGCGGGTTGGAGGAGGACCTGCCGGCCCGCCTCTTGGAATTCG
CCGCGCAATCCTGGGGGAACCACGCCTGGAGGATGATGATGTTCGGAGTCACGTGTCCGC
CCCAGCCGGGCGAGGTGTGCGGTACTGAGGCCCAGCCAAGCTTCCAATTGCGGACGGCGG
AGGACTGGTATCATCTCGAGGTGGCCGAGAAAATACTTTCGACATACACAGCCGTGGGCA
TCTTAGAGCACTGGTCGCTGTCCATGTCGCTATTCGACGCAAGGGTGAAAAGCCCTGTTC
GACGATGGGCGGACATGACGTTGAGGGTCAACAAAGGCGTTCAGTCCAGTAGGCGAGAAT
GGCTGCACCAATGGGCGCTCAATAGCACAGAGGTCCGTTCCATTGTCCAGGGAGATTTGG
TGCTCTATGAGCATGCGCTGTCCATTTTCCGCAGCCAGACTGCGGATACTATAGGAACCA
CTTGGGGCATATGAACAGGTGCACGGCTTTGCTTGGCTTAGCTCGGGTTTCCATACTTTT
AAGGCGGCGTTAAGTCTTCGCTCCCTAGGTTACCGGAGGTTTCAAGGGTGAGTGTGGCAG
ATCGCATCGGCTTTCTTCTGTGTGAGACCGGTCCAGCATTCCTGCCGCTGGTCTATTTTC
AGCCCAAGTGAAACGAGTATGTCAGCCAGCGGTTTCGCGCGTTCCCCGCGCAGCGATGTG
GCGCTGGCTCTTATTTTTGGCAGATTTTGGTCACAAAGAGGGCACGGCTTTGCTTGGCTT
AGCTCGGGTTTCCATCATTTTAAGGCGGCGTTAAGTCTTCGCTCCCTATTAGGTTACCGG
GGGTTTCAAGGGTGAGTGTGGCAGATCGCATCGGCTTTCTTCTGTGTGAGACCGGTCCAG
CATTCCTGCCGCTTGTATATTTTCAGTCCAAGTGAAACGTGTATGTCAGCCAGCGATTTC
GCGCGTTTCCCGCGCAGCGATATGGCGCTGGCTCTTATTTTTGGCAGATTTTGACCACAA
AGAGGGCACGGATTTGCTTGGCTTGGCTCGGGTTTCCACAATTTTAACGCGGCGTTAAGT
CTTCGCTCCCTATTAGGTTACCGGGGGTTTCAAGGGTGAGTGTGGCAGATCGCATCGGCT
TNNNNNNNNNNNNNNNNNNNNNNNNNNNNNNNNNNNNNNNNNNNNNNNNNNNNNNNNNNN
NNNNNNNNNNNNNNNNNNNNNNNNNNNNNNNNNNNNNNNNNGTCCAGCATTCCTGCCGCT
TGTATATTTTCAGTCCAAGTGAAACGTGTATGTCAGCCAGCGATTTCGCGCGTTCCTCAC
GCAGCGATATGGCGCTGGCTCTTATTTTTGGCAGATTTTTGGTCACAAAGAGGCCTTCGG
TAACGATGCATTACCGGTGCCGATATTACATGCCCATTGTTTTATATAAGCACTCCGTAC
GCCCACGTTTGGCGTCGGTTGGCGTGTTAGTTTGGTCACTGGGGAAGGAGCGCACTGGCG
CCTACTGCGGCCTACTGCTGCCTAATGCACGCGTTTCGCCTTTGAGCAGTAGGCAGGGTC
TCCTCAACCCCTTTAGCGGCGTTGTTCTGAGCCGGGGTGGCATGGTGGTCTTTTGCGTGG
TGGTATTTGTCAGTACTGGGACTTGTGTTACTAATATAGGTACTTTTGTGTATTTTTCAA
TAGTGGGAACATAGCGGTGTCTTGTATTTCGCATGGCCTCAACGACATGTTGAGCAAAAT
CATAACCATATGTTAAGACACGCATTCCCATGTACGATATTTTTTGACACTGCATGTTTG
TGTGTGCTATGTTCAAAGTACATACAGCTTGAAGGTGGGTTTGCACCGTGGTTTTGCAGC
TCGAGTGGTGGAGACACAGCAGTTCCAGCGAACGTTGGCTGTTTTGAGCTCTAGAGCTCG
TAGATCTACACCGCCCCACTTGGTTGCCTTTTGTTTAATATTTTGAGGGGGGTGTACTCA
TTTTGCTGATTGCCTTGGTGTTTTGTGGGGGGGGGCGTGATTTTAATGTCATTGTTGCTG
TGTTGATTATTGTTGCTGTGTTGTTTTTGTGGGGGGTGTGGTGTTGACATGTTTCGTGTT
TGCTGTTTGTCGAGAGAGCATCCGTCTAGCAAAATCTGTCACTTAAGATGCGCTCACAAG
GTTTCCCACAGGGAAAACCAATTTAATTTTTGTGGGAATACACTGAACGCGAAAAGCGGA
CGGTAGTAGAGAGCAAAGTATCTCTTGCTCGCAATTTGTTTCGGAGTGGTGCTCTGATTG
GAAATGGTAGTAGTCTACTGCTGTTATTGCAGATGAGATTCAGTGGTACTAAAAGCAGTC
TACTATTGTTGTAGATGACATCCAGTGGTAGTAGCCTATCATACTGTCGTTGTGTTGACT
TCCAGCGGCAGTAGCTACTGTTGTTGCAGGTGACACCCAGCGGTAGTAGTCTACTGTTGT
TGCAGACAATATGTACTGCCTGTTGCTACAGATGATGCACAATAATGGCAGAGATGGAGC
AGCCCACCCATCGCGGGCGGTTTGAAATGCGAAATTCCCTTCCCTATGCGGGATGCTATC
GGAGTTATTCCGCCGTCCTTGGGCCTTTGTGGCGTGACTTGACTGGGTATGTGCGCCGCG
GGTGAAGTGTATTGTTAATGTTCTCTGTGTGCTGTGTGCTGTCCTGTTTGCGTGGGAAGT
AGGTACGAACGGTATTTTTGCGTTTTTTTTGGGGGGTCTTTACAGATGTTGTAGTTGTAT
CGATAGAAATCTTCAACTCGAATCTGGTACGACTTGGTGTTATTTTTTTTTGAACCTGTG
TAACTGTTTTGTGTAGCATTTTGTTTGATTCGAAATTTTCTCATCAGAACGAGGTTCCAA
ACCTCCAGGCGATGAGAAAAATTGCGATTATTTCTCAGGATTGGGCTGGATGGGATGCGA
AAATGTTATCAGTTGTCCAAGCATGCAGCTCGCGGTAGTATCGTTTCGCCTTCCAGTTTT
CCCATCATGAAATTCAAGGATGAATACCGTCTTCGAGCCTGAGTCTCCCCTCTAAAAGAG
AAAAAAAAAACGAGTAAACCTACTGCATGGAATTTCATAGATACTGTACGGAAGTATACC
CTGTACACTATTCTATGTTTACGTGTATGTGTTCGGTATGGTTGGGCAGTGTCTTGGGGG
TAGATGGATGGGCTGTCACTCCTGACGATGGAAGTTCGGGATTCGAACCCCTGTGGTATC
GTCTTCGTCGGTAACTGTTTTCGTCGGTTGCTGAAGGCGCGAGAGAGCGTGGGTTGATAA
GCATCGATGGAACCGACGAGCAGCGATGGGAATGCTGAATCTTACACGCGTCAAAAAGCA
AGCCTAAATGCACCAGGGAGGG
>NODE_1500_length_4162_cov_16.360479_g1057_i0
GGGGACGGGCAGCACGAAGAGGAGGACATGCCGCGTCTGTTGAGGCCGCGGGTCAACGCT
AACGGAGGTGGCGGCGGTGGTAACGGTAACAGTGGTGATTGTCGCGGAATCGGTAGGATC
GGGGGAAGCATCCGCGGAGCTAGCGGAATGGAGGGACGCGAACGGCGCCCCTCTTTCGGG
GCCGACGGGAAGAGGTCATCGGCTGGGAGAGTGAGCGGCGGCGGTAATGCTTTCGGAAAT
GGTGGTGGTAACGTTAACGACTCTAGGGAGGCTAATGTCGGGAGAGTTAACCTTGGAGAA
AATGGGGACTACAGGAACGCTTGTGCCGGTCGTGGTGGTGATGGTGGTGGTGGGATAAGC
ACTGGAGCCGGGATCGACGACATTGCAGAGAGCGCCATCAGCGGCAGGTCTGGGGGCGGG
GCGGGGATGAGTATGGGCGCGGCGGAGGGACTGGTTGCGCAAGGGATTGCCGCATTTGAC
CCGTTTTCCTTTTCGCAGAAGGATGCCGCATTTGTTAAGGGGGGAATGGTGCCGAGGGCG
CCACCGGCAACTTTGTCGACGTCGGCTTCATCTACAGTCGCGGCTAAGAATACCGTCATA
AGGAAGACGACTCGGAACAGATAGATGCCAGATTGTGGCCTTTATTTGCTAGCGATTGTA
GCTAGGTCTTCAAAGTTGCTTGTCAGCCGGCGATGGTGTGCTACAGTATCAGCTAGCTAC
AGCTTGTTTTATCAAACGGATGGCGGCTGAACGATGTGATGCGTAGCTAGCGGTGGATAG
CTACGTTGAACGGCCCAATTGTTTTCCACGAAGGTTGGCTCGGAACGTTGACATCTAGAT
GCCGTGTTACGGTCTGTTGGCGATATCCTAGCTAAGCGCAGATTAGCGTGCTTCTTTCTC
TTGACACTTTGAAGGGTGAGCGGTGGCTTGCTGTGGTTGCTGGTGTTCCTGTTGTCTGTG
GCTGTCAGGTGACGTTTAGGGCCTACGGCCAGGCGTTCCCCAGATGATTCAATTGTATCT
GTTGTCGTCACGTGTCGCTGCTTCTACTAGTGGTGTTGGCGGTGCTGCTGCTGTCGCTGT
CGCTGCTGCTGCTGTGCTCTTGCTGCTGCTGCCTGTTGCTAGCGCTGATGTCGCCACTGC
TTCTAGCGCTGCTGCTTCTACTGCTCTTGCTCCGCTTTTTAAGTTGGTGTTGGCGTACCG
CGTGTTTGTTGCTGGTGCTGCGGTTCCTATTTTCGGATGCTGCGGCTTCTCCCACTTTTT
TGGTATGGACGAAAGCAAAAAATTGATACACCTACCGTCGGTCTTGTTAACCAAATATAG
GTACACTAAATAGTGCACTAGGGAAAATACTTCCTGGCCCTTCCTCTGTTTTCTCCGAGC
CCGATTTGACCTATTGTTGGCTGAAAATTCCAGGTACACCTCTTTGTCTACTCAAGTTGG
TCTTCACCTATTTTTGGCTTTCATTGCATCTATAAATGGCTGCATTGAACCTTTTGCTGG
CAAGACTGAACTACGGCCACAGGGCCTTTAGGGCCAGGTGACTCGAGCTGTGAACAAAAA
AACACAATCATTTTGCGTGATCCCCTTTTGCGTGAGGGGTGGGGGGGGGGCGAGTATTGG
GTACAGAGTACCGCACACTCGGTAAAAACGGTAAGAAGCTAGTCTATTGGCTAGGAGAAG
CTTTCGTTCTTGGGGAAGAGGCTCTTTGTACGTACAATTTGATCCACTTATTGGTACATT
TGAAGCCAGAACTTGGTGAAGCCCAACTTGAGTAGGTACAAGGAGGTGCGCCTTGAACCT
TTCAGCCAACATTAGGTACGATCGGGCGCTGGGTAATCAGAGGGAGGTCCAGGAAGCCCT
TTTCCGTGTGCAACATTTTTAGTACCTGTATTTGGCTGAAAGGGATTAGGTATACCTATT
TTTGGCTTTATTGTTGATGTTGATGTTGGTCCACTTTTTACAGTTTTCTGTTAGTTTTGT
TTTGTTTTTCGTATGTTTTCATTGTTTCTCGTTATCCTCATGCAAGGGGGACGGGGGCAG
CGGGGGCCACAAAACTTCGCACCGTTACATACAATACCGAGACGAAGCACGTCGAGTTTT
CACCGACCAGGAAGACGATGTTTGCACCAAGCGCGAGGCGCCGCGAGGTGTTCATCGAAT
CGCACGAAGGGTGAACTGCATCCTACTACGATTTGAACCGCGTGCATGGCGGATTCCGGT
ACCTTTTGGATTATCTTCTTGCGTGTGGATGACAGCGGCGATTTTTTTTTTTTTTTTTTT
TTTGTTGTGGCCACCATGAGAGACAGCAATAGGTATACTATGTAACTGCCTCGTGGGTGA
CTTACCTTATACCAAATGAACACTACGCGCAACGATCATTCCGCTTGTGTGGAGTTAAGG
CTTTCCACCCAGCACTGATATAACTTCGACCGCCAGCCATGGTGACCGCAAAACATAAAA
ACGGCACCCTGGTTGTATGGTTGTTTTGCTCACGCAGTGATTGACGTGTTTAACAGCGTC
GTTGCCAACCGATGCCAGCCCAACCCATACAGGTTTGCGCGCAGGGGGAGGGGGGGTGTC
GTGATGTAATGGATGGCCGCAGTCTAATGACCATAGACCATAGAACCTCGCGTCCCTGCA
ATGCCAGGACGGAGCACGTCGGGTTTTCGCCCACCAGGCAGACATTGCGCGCACCAAGCG
CGGATCACCGTGAGATGTTGAGCAAGTAACATGAAGGATGATGAGCGGCATTGTACTTTT
TGTAATCACTTCTGAGGCGGGCTTCATTGCGTATGGACGAAAGCGTCGAATTGATTGTTT
TTTTCCCCGATGTGGCTGCTGCCAAAGACAGCAGTGGGTATATGATGCATCTGTGTCGTG
GGTACCTCACCACTTGAATACACGCTACGTCATACGACCTTCCCCTTGCGCGGAGTCAAG
GTTCTCCATCCCGTACAAATGATATACCTTGACCGGCAGCCATGGTGACGCCCAAAACAA
AATGGTACCCTGGCTGTCTAGCTCGCGCAGTGATTGGCGTGTGTTTTTTTCGCGCCGGGG
AGGGAAGGGGGTGCACTCATGTCATGCATGGCCGTAGTCGTATGACCATAGACCCTCGCA
TTCCTGTAATGCCGGGGTAGTTAGCAAAGTGCCGCCCGGACACCCCTTGGCTTTCTATAG
GTCCCAGGGCCTACCTTTCGCTTATTTTTGTTCCCGCTTTTCCCTTTTTCCTTTCTCCCC
CCCCCCCTCTTTCCGGTTTTCCTCTTTCTTTTTAGTTTTCCCCTTTTTTTGCGTCCTTCA
CTGTATTGCCTTTTTTTTCGCTTTTGTTCGCTTCCTTGTTGCCCTTGGTGGCGGATTCGG
TATTTTGCCTCGGTCCCGCGCTGCTTGCGAGTCTGCAAATCTGCGCATTCTTTTGTTTGT
TTTACTTTTGTACTTTCTTGTTCCTCTTTCTTCCGCTTTCGATGTCGACGTTGATTTGTT
CTATCCTGCCTTCTTTTGTAGGTATTATGCTGTCTCATCGGTTTCTGTTGCGATTCGTAC
AGCGTTTCATATGTCTATGATACGTACGCAGGCTGGTCTCACTTTTATATTTGCCTGGGG
TATACGATGTTTGGTTTAGTTTGTTGTGTATATTGTTTTTCTGTTTTAGTCTTCCTCCTG
AGGTAATACCCCACTCCAGAGTTTTTGGAGACTATCCTATGACCACGAACGGCATTGTGG
CGATGAGTTAGTGTGAGAATAGCAACAACGGCGAAGAAGGGTCATTCAAACTATTGCTCT
ATCATCAGTAGGCCGGTAGAATGCGGATCTGAATTCAGATTGGAATGCTGCCTTGCTGCC
TACAAAATAAAGTGAAGATCAAGTTGTTGCCATGCTGGGTACGGTAGAGAGCTTGGTTCA
ATGGAACTGTTGCATTGGTGGGTATGGTAGCATGCGTGATTAAATTTAGGTGGTGGTTTA
CTGGCGTCGTACGGCAGAGAGCATCCGTCTGTCCATTTGATACGCTGGTGATGTGTAGAA
GACGTAGGAGACAGGAAACAGAGCATTTCGTATCCAAGTAGCCCTTAATGGAGGGGGAGG
GGTGTCCTAATGTCATGCATGGCCGTAGTCGTATGGCCGACAGAGGGGTGGGCGGGGGGT
ACTCAATTGTTGGTTGCCTTGG
>NODE_1501_length_4160_cov_16.812576_g1058_i0
GGCGTTGGTATGGAATTTTGCCTTGAGCGGGAGGAGAGATCGAGCACTCCGTTCTCTCTC
GTTGTGTCCTGTAACGCAACGACCTTAAAGCATATAATACGACTGCAGGGCAGTCACGGC
ATTCAGACTTGTAAACTACGGACAGTTTCTCCATGACCGCGCACCGCCTGGGCACCAAAG
CGGCCAAGCCCGTCCTCCCAACCCTCCCTCTATACACCAGCTCGGGTCTACAGCTCTCCC
TGAGTAACATCATGCCGAACGGTGGAGCACAACGATGTGATCCTTCCACATAGCACTGAC
TAGAATTCCAAAATTAAGCTTAACTCTTTCGAAACGCTTGTCTCGCGTGTCCTGGGTGAA
TCACAGGGTGCAAAGCTGCACCGAAATCAATATGAATTCCGCCTGTCGTTCTTGTTTCGT
TGTTCTGCATTAACTTATCGTCAAAATAGAACTGACTCGTGGTCACGAGACAGGCTCCAA
TAATTATGGAGGGGGAGAATAGATAAAGCACATCAGGAAAAAAAACAAAACGTAACAATA
TACCAGGTATACGATGTGAAGTAACCAAACAAAACTGAAAAACATCGCACACAGCAAACA
AGACAAGTTAAACACTCAACGCACGTATCAGATATGCATATGTTGTGCATAAGGCTTGAT
AAAAATATGTAAAACAAAACGCAAAGACAAAAAAAAAAAAAAAAAAACTCGGAAAGGCAA
AATATTAGGAATGACAGCGCGGTGTCTCAAACGTTTTGGTCCACCGCAGGTCGCCTGTTG
CGTCTTCCACAGTGGGCCTTCTACTGTACTGGAACTGGGGGGGGGGGGTGGCAAACGTTG
CGTACCAAACATAAAAATAAACCTGTGGGGGCACGAAAACTCCCAACAATGGCGGAAAAT
ATATAATTTACCAGGATAGGGGGGAAAACGACGAAAGCTCGTATGGTACGCGTGAGGAAA
ATGCGGACAAACAAAAAACAAAAAAACAACAACAACAAGGACGGAAAACAGACAAAAACG
AAGACTGGCAGCCGGCGCAAGCGTAGCCAGAAGCGGGTACGTGAAGTGGGCGAGTCAGGC
CGATTGTATCTGCTGCTTCAAATCAGAGTGACCTTTTGTGCCCTGGCTCTCCTTAGTATC
ACTGAATTACTTCAACTGGAATGCGCCGCGATTCGGAGGTCGCTGAAGAGCTCGAAGCCG
TTGGGCCGGAGCAATACACTTCAAGCGCTCGAAAGTCTTACCACTACAAAGAACTGGAAG
GCACACAATGCCTCACACGGATCGGGCTCGAAAGGGGGGGCCTCGTGAATAACATGCCGT
TGGGGGGTGACAGGCCTGTTTGTTTGTTTCAGGTCTGCGTAAGGTTGGATCTTTAGGGCA
GCGCACGAGTGAAACCATAAACTTGGTGTGAAAATAAACAGCCAATTGGCTGTGAATCCT
ATCGTATACCACACGCACCTACTCTCCACGCCCTGAAGATACTATTGCTTTCAGAACTAT
AAAGAAGCTCACCGTATTCCACTACATACGTCACTTACAACAAGCAGATCGTGGTGCCCA
CAGTCCGCCTCTTCGCGACAACATTCAGGTCCAGTGGACTCTTGTAAATTACTCTAGGAT
ATTCTCCTGTTGAGAAAAGCGTGTCACCTATTAATAGGCGCTCTGTCGTCGTGACAACGC
GATACCGTGCGTCTATTCCCCAAAACCGCTGTATGAACAGCGACAGCAACCAATTAATAT
AAATAGCTCGAAGCAGCAATGACAACAAAGGCAAGGACAGACAACTGTCTCCGCTACTAA
CGCAATCGCTGCGGCTAGGGAATGACGCAAAGCTTAATTAGAATAAAAACACGTGCAGCG
ATCAGCAATGCGCACATACGCACGCATACCGCCCAGCAGCAGCATCAGCTACAATACACC
CCCACAAAATAATAAAGGTAAGAGGTCACTCACCCACAAAATAATCAAGGAAAAAGGTCA
CTTACCCACAAAATAATCAAGGTAAGAGGTCACTTACCCGAGCGGCTCTAAGCAGCGAAT
ATCAAAATTGTTAAAACTAACCGTACACCCAAGAGAAAAGCGCAGCCAAATCAGCTGCAG
CAGCGACTATGAAGTATAAGCATCACGTTGCTATCGACGACAAGTCGACATGTCAAGGTG
GATCAGGGAAGATCACTGCCGACCCCACAAGTGCGAATATCTACAAAGCCCGAACCGGTG
CGAGTCTGGCCGACAGGATCAGTCGCCAAGCACCAGTCCGGACACATTTCCTCGTCCCAC
GCCGTACTAAACGATGCGTTACCCGGCAAGAAACTGACGGTCTTGCAGGCTAGTGCCGGC
TCGGGCTTAACGTGGTACGGGATCAACGTGGCCGGGCAGTCCGTGCACATCTCAAAAACG
TTCGCAACTTCAGCGCTTTGTCGCGTGATGATGTCGGGTGCGGCGGCCACCTTATCGTAC
AGAACTGCTTTCGTCCCCACGGCCTTGGTGAGCATGATATTTGCGATCATTTCGGTCACT
GCTGAGTGCACCATCTTGGAGCCATCATATGCTTCTGAAGAGTTGGTTTCCGAAATGTAA
TGGTAGTGAATGCTGCATCCGTAGCACCGTTTTCCAACCCTGGACATCTCGTTTTCAAAA
AGCTTCGCCTGGTATATCGGAAACACGCTCATGAACGTTGTCCTGGGATCCTGTCTGTGA
TATCGGGTCATTCTTGAAACGCCGCTGTCGTCAGTGGCAGGACTGAATTGGTTTATCGGG
TTCACCCCGCGCAGGGAAGCCAGAGTAGGATTCGCGGTATTCCAGCCGTAACCGTATCCG
TACATGTGATCTACCATCACCAGCTCCCCGGCCCAGTCCTCAGGAAGCGCATCCATGATT
GCGCTGATTTGGACATTGGGGGCTTCGTCTGAATCAACCATGTTCGATGGAGCCCAAATA
ACATTCGGCCAAGGTTGGTCGTCTCGAAAGATGGTGTTCTTGAAGAAGTGCCGCGCAGAA
GTCACGTAGGCGGCTGTGCTGCCGCTTACGAGCTTCTCGTCATTACAAATGGTCGAATCT
TCCACCGACCTCACCGTGTACAGCCGCAGGTCCTGATAGGTGAGGCGGAGGTTGCCAATC
CGAATGTCGACGAAGCCCCAGCACTTCTGTATGGCACTGCTGCCGAAGTTGTCCTTCTGC
CCTCGAGCCAGGACCATATCCAAAAGAGACAAATACACACCCCGCAGGATGGAATTGCCC
ATAGCAAGCAGCCACGTCGGTTCCTCCAGGCTCGCCAAGAGCATGAGATCGTCGTACGAG
AAGGTGTCGTGCACACACCCCTTCGGCTGGAACACCCACCCATCCCTCAAAACGCCATGT
TTCGCGCTGGCGACGTTTGAAGACACCCACGAACCTGGTCGCCAAAAGCTCGACTCTAGA
CCTTCGTCTGCCTCGGTGCCGCACACGGGGAGACCATCCACGTCAAGCGCTGGCTCTCCC
GAAACTGTCAGTGAGAAGGGGCTGCCAAGGATCGGCTGGCCTCTTCCGAAACTGTCGTCG
ATGTGCAAGTCTACATCTTCGATGTACACCAGGTAGGTGCCGGGGAAAGAACTCTCGTAA
CTGGCTGTGAGAGTCCCATCCCCGTTGTTCTCCACCCCCGCAATGAATACACTGTCTTCG
TTGGCTATCCAGACATACAGGAACCGTTTCTTGTCGACATTCCACTCCCCCTGAGGGCCA
GAGCCGTTTTCTCCGGCTAATCGGATTGTGAAGGACGCCTGAGTGCCAGCGACCGCCGCA
TGGAGTCCGGGCCCATCCGCGGTGTGAGGCGCAACGTGCACATCCCGACCGTAAGCGTGT
GCCTGCTGCTCCTCCGGTTTCCCTCCCAGATAGTGAGGAAGCGTTGGCTTGGAGCCGCGA
TGGCCGTCGAGCTTGACTCCTGATATATCGAGAGAGACGGTGGCGGTTCCTGCTACCACC
GCGCAGATCGCAACGAACCGCAGAACCAGCCGGGCACCGTATCTTAAACGAAGTGGCATC
TCAAACCACCGCGCAGTTTTATGTCTGTTGAGGGCCAAGGCCTGGACACGCAGCAATGGC
TACTGCGAGCGCGACACCTTGCAGGGGAGCATGGAAGGCTGGAAATGCAGACAGCAGTGA
GGCCCTGGCAGGCTGGACCC
>NODE_1502_length_4159_cov_162.352912_g146_i4
AGAGTGCTCAGATAATTCAAGGATATTTTATTGATGTCTTTATTAATTCCACAGTTGCTG
GTTGAGCTTGGGGAAGATGCGGACTGAGCAGGTAGGGGGGGGGTGCACCGCACTCCTCTT
GTCCTCCCAACTGCCCTGATGTGACTCTTCCTAGGTACTCTTCCTAAATCCACGTAGTTG
GCTCTAGCCGTGCCGTGTCCCTGTTGCGAGCCAACGGACAGTACAAGTCTTGCTACGTAC
CGATTCCAACACTGTCCATACTTTTCTACTATTACTCTTGAGATACCACATCACCAATTT
CCAGCTTACTTTTCTTGTAGATCTCCCCGACTGCTGCAGATGATTGGTCTACTGCTGTAC
TGGTCTTCTCTACCGATTCTCGCATTCTCTCACCTATTCGGTGATACGGTTCTGGAATAC
CTCCTCTCTCTGTGCTCCTATAATATCTCTCAACGTACCGTATCTCGCATATTTTCGGAA
ACATTCCTATTTTGTCTTGGTTTGTCCCCTATAAAACATCCTAATATTTTCCATTGAAAC
CTTCGATTCCATACTAAACTCAAATGAAACGGAATTACTTATACTAAGAGCTAGAGAAAA
CCCAGTCTCACCACATTTGCCCTCCCAAGTTCATTGCCACCCTCAGACGAGTGCACAATG
AACTAACTCCTGGTTACGCTGAGACTGCTGCTGTAGTAACTAAGTCAAAATCAACTAGCT
ATTAATGGGGGACTACTCCAATTTATTTTTCGAGGACCACAGGTGCCTGGCGTTGCTCGC
TTCACCTACCGATACCAGAGGTACGGTCATATTCCCTTATTGCGGTCCAAGGTCAACAGG
TGCTTGGCATTGCTTGCTTCACCGACAATTACTTAAAAGTATTGTCATATTCCCTTATTG
TTGACAAAATAAAACGTACCATACTACAATTTTCTTAACCGCCCACCCAGTCCCTAAATA
GCATGCAAAAACTTCTTAACACTCTTGGTGGTCACATGTACATGCCAACACCAAGTTCCA
ACATCCTCGCTAACAGTTGTCAGCTTTTCCTCAGAAAGGTGGACGTTGTAGCGTTTTCCG
AGGTCCAGTAACTTGATGGTGTGAGGTAGCTCCTTGCTCTCGCCGTCCTCCGCCACCATT
ACAACTCTTGCCAGTTGCCAACCCAAGTGAACCGATTCCTTGTGAGTGCAATCCATTACC
CACGGTCTCAGCAACAGTGGCACGTAGGTTCTCACTGGCTCCTCTCCCAGCAATCGTTCG
AACCGTCCTGGGTTCCTTCCAAGTTCGAGTGGCCTCTTCGTTGGTGGTGAGTGGAGCAGT
TCTCAATTCTCTCTCCCCCACCTCAAAATTAAACCCGGGGTCCAGCTCATTCGAGCTTGA
ACGCGGTTCCATCAGCTGTGCAGAATGCACTCCACTCGCCCCGATCATGTATACATCAAT
ATCTGCAGGGTCAGATAATCGAACATCAGGTTGGTGGTCAGCTTCAGTTGCCGGTATAGG
TAATCTTGACATCATATCAGCATTACCATTTTGTTTTCCAGGTCTATATTCCAAGGTGTA
CGTATACGCACTCAAAAAATCAAACCAACGTTGTACCCGGTTCACCTTCGTCGACAAACT
TTCCAAGTTCTTCAACGGCTGGTGATCACTAATTACAACAAAGGGTATTCCGTAAAACAA
TTGCCTGTTCTTCTTTACAGCCCAAACAATGGCGGCGCACTCTAACTCAGTAGCGCTCCA
GTTGCGTTCATTCGGTAGTGTCGTCCTGCTGAGGAAACACAAGGGTCTGGTGGATTTATC
AGGTTGTTCCTGTTCAATGACGGCACCTAACCCATCAATAGATGCGTCGGTGATCAACTG
GAACGGACGGTCACCAGAAATAGCAGCTTTAAAATCCGGAAAGGCTAAAACGTCTGGGCT
AGATAGTCGTTTTATCAACTGTTGTACGATCTCAACATGTTCGGTGGTAAACACGAATTT
AACGCCCTTTTTTAAGAGGTTATTCAGAGGTCGCGTAACGGTTGCCATCTGTGGCAAAAA
TTTCCGGTAATATGAAAGTGCTCCCAGTACTGATCGCAATTGGCTGATATTTGAAGGCAT
GGGCAATTTGGTCTTAGCCTCTACTTTACCCGGGTCCGGTTCTACTCCCTTGGACGTTAC
ACGGTGACCTAAAAAATTGATGACTCGTACACCTAAATACGCTTTCTTGGGTGCTAACTT
CAAATCAAATTTCGTAAGTCGATCGAAGAATCTCTCTAAATCGCAGACATGCTCTGCGCC
GTTCTTCGAAAAACATACAATATCGTCAATAAAAAGTCGTACGCGCTGCAACCCATCACA
CACTCGTAACATAATAGACTGAAACCATCCCGGGCTAGAAGCTAAACCCATCGGCATAAC
AGTCCATTCATAGTTACCAGCTTGTGTACAAACGGCTGTAAGTGGAATAGAGTCTTCGTG
GATAGAGCACTGAAAAAATCCGCTAACCAGATCCATCGTACTGAAAACATTTGCTCCACC
TAGGTCAGACAACAAATCATCTACGGTCGGTAAGGGCATAACCGGTATAATAGACTGGGC
ATTCAGTCTTTTATAGTTGCAGGTCAACCGGATACGACCATCAGCTTTTGCTATAACTAC
CAGAGGACTCGACCAGTTTGAATATGATCGTCGCAAAATTCCAGCTAAAACCAGTTTATC
GATTTCGGTTTGGACTTTCGCTGCCAACACCGGGGAATGACGGTACGGTCTCTGCTTCAC
CGGTTGCGCATCTTTCTTAAGAATAATGCGGAAAGGGTCAACAGTGACATGACCCAGATC
AGTGCTGTGCTTAGAAAAACGGTGCGCGTATTTGCAAAGTAAATTTCCCAGATCGTCTAT
GTCACTCGCTGTCTAAAGACTTTCCTCGAAATCAAAATGTATTGCATGCAAATGCGCGGG
AACCTTTTTCCATAGCCGGATAAACGCTTGCTGTTGCGTAAGGTTCAAACTGGCTAGCAC
AGATGGGGGTGGATCATCATTCGGGGGAGTGGGACTGTCGCCTCCGTCTACCGTGTTAAT
GTCGAGCGTTTCAATCGGAGTTATGTCGGCGTGCTCCAATTTGCACGGCACTAACTTGCT
ACCACCTACTCCCAATCGCATACCATGCTGTACTAAAAAATTATCAGAGTGCACGCGTTT
TATTGGAATTTCAGAGGTACCGGCCTCAACAATAGCTTCCTGGGGAAACCAATCTGGTCC
AAAACGAATATAATATGCACCTGCTGCAGCGTCGCTGCCGTCTGTATTGGTAAGGCACAC
AGTCAACCAGGACATAGCACTTGGCAACCGATACGTTTGGCTGGCAACACGGACTACAAC
CCTGTTACTTCCCTTACTTTCTATCATGCCAACTGCATTGTTCACCCACTGGGTAAAACG
GCGATTACTTGTCTCGGAAACGGTGTCTGCCTCGACAAAAGTAACCACGGTCTCGGCTAT
CGCTCAACGTAGTTAGCAAGTCGCGCGGTGATCCAGGATCTCCCGCGCGCTCGCCCGTCT
CTGGCCCTCGTACCCGTTCCTGCACCCGTCAGGAAGCGACCCTGAGCCCTTCTGGTTCAG
CTAGGTCGACCACCGCGAGCGGCCCACCTCAGCAGTACACAGGTGCTCTGGACAAATCGC
TCAACGTAGCTAGCAAGTCGTGCGAGGACCCAGGGTCTCCCGTGCGCGAGAGTCGTGCTC
AGCCCGTCAGGGTGAGGTCGGCTCACGATATCCCGCCCCCCTTGTGTCTCGCGCCTGCCT
GTAGCCCCTTGTCCCTTCGTCCCGCCTCGGCCGTATTTGATCCTCGAGGGGTTATCATGG
AATCGAAGTGTCGGGTAGGGCGGTTTGGCTCCTTGGCGCTCTGGACGTTGCGTCGATACA
GTGGCCGGCCCGCGCGGGACTGCTGTCGTTCCAACTGGCAGGCCGGACCTCAGTCGAAAA
TAGCGAGTGAATCGTCTCAGACGCACGCAGGTGTCCTGAGCAAACAGCTCCACGTAGCTC
AGTCGCGCATTGACTTAGGTCTCCCGTGCGCGAGCGTCATGCTGCGCCGATCGTGGTGCA
GTCTGCTTATGACATCCCCCTTCCGCCCCCCTTTGCCTTGACCCAGCTGGGCCGTTCGTA
TCGGCTCGTTCGTATTTTG
>NODE_1503_length_4158_cov_68.496206_g812_i1
CCGGGGTTCACCAACACATCAACCGTGTACAGCAGTCCGAGGTCCGACTGTCTGTTGTCT
GCAGACAACGCCATAACACAGCGCCGCGTAGCAGTTGGTACGGAAGCTTAGGGTACCCAG
CACTCCGGCATCTCCCTGTTTCAAGCGTTCACATTTTACCAAAATCAGCCAACAGGGAAA
CTCAACACAATGGCCGATGCCTTGGACTCCGGCGAGGGGCCCAGCAGTGGTCTCTCGATC
GAAGGCGAGAACATGGATCAAAACCAGCTCACGGGCCTCTTTACGGAGTGGCTGGACTCA
GACGTGCAGAATGGCATTTACAGGGACCGCATCAACGCCCTCAAAGACGCGAAACACCTT
CGGCTGGTGATCGACCTCAACCACCTCCGATCTGACGGAAGAGGTGACCTCGCTGGGCGC
ATCATGCGTCGACCGGCTCCTTACATGTACGCACTCCGTGAGGCCGCGCGCGATGTGGCG
CTAACCTTGGACCCTGCGTTCAACAAGACGCTCAAGGGTAGAGACATCCTGATCGGTTTC
GAGGGAAGCTTTGGACATCAACACGTCAGCCCGCGCGGGCTCCTCGCGTCGTACTTACGT
ACCTTGGTGTGTGTGGAGGGTATTGTGACAAAGTGCACCAGCGTCAGGCCGAAGTTGATG
AAGTCTGTTCACTTCAACCCCTCCAACCAAAGCTTCACGATCCGCGAATACAGGGACAGC
ACTGCGGTGGAGCTTGGTCTGGGTGCCGGCGGCAGGGAAAACCTACCGACGACCACCCTC
TACCCCACGAAGGATGCCGACGGTAATGCCTTGGAAACGGAATATGGCCTATGCCGTTTC
AAAGACCACCAGACCGTTACAATTCAGGAAATGCCCGAGCGAGCACCCCTGGGTCAGCTG
CCGAGGTCGGTGGATGTGATTTTAGACGATGACTTAGTGGACAGGGTCAAGCCAGGAGAC
AGAGTGCAGATCACTGGTCTGTACCGCGCCATTGGAGGAGCGTCGAACGGGAGCACGTCT
GGCATATTCCGAACTCTCATCATCGCCAACAACGTGGCCATTCTCGGCAAGGACGTTGGC
AGTGTGCAAATGACGCCGACCGATATCAAGAACATTCGAGAGATCGCCGAGCGCGAGGAC
ATACTGGAGCTTCTGGCGAAGAGCTTGGCGCCGTCCATCTACGGCCACGACCACATCAAG
AAGGCTCTTGTGCTGCAGCTGTTGGGCGGGGAGGAGAAAAACCTGGCTAACGGCACGCAT
CTTCGTGGAGACATCAACCTCATGATGGTTGGCGACCCTTCGACAGCCAAATCGCAGCTG
CTGCGTTGCGTACTGAACACGGCGCCGTTGGCCATCAACACTTCTGGCCGTGGGTCCAGC
GGCGTTGGACTAACAGCGGCCGTAACGACGGACAAGGAGACCGGTGAACGGCGGCTGGAG
GCGGGAGCCATGGTTCTTGCGGACCGTGGCGTTGTTTGCATCGATGAGTTCGACAAGATG
AGCGAAATGGACAGGGTGGCGATTCACGAGGTCATGGAGCAGCAGACGGTGACGATCGCC
AAGGCGGGCATCCACGCCAGCCTCAACGCCCGCTGCAGCGTGGTTGCGGCGGCTAACCCC
GTGTACGGCCAGTACGACAAGACCAAGCGTCCCCAGGAAAACATTGGTCTCCCAGATTCT
CTCCTGAGCCGGTTCGACCTCCTCTTCGTCGTCCTCGACCAGCTGGATGCCGAAAACGAT
CGTGCCATCAGCGAGCATGTCCTACGCGGTCATCGCTTCCGCAAGCCCGGCTCGGACATG
GAGCCTGAAGGACTGGGAGGAACATCGAGCGAACATGCCGGACAAGAAGAGCAAACAGAG
TCGCCGGAAGAAGCCGCGCAGATCTGGGAGAAACACCACCCGCTTCTAAGGGCGTCCAAG
GGCGCGCGTGAAGAGCTCGTGTGCCAGAAGTTCCTGAAGAAGTTCCTGCACTACAGCAAG
CACCGCATCCACCCAGAGCTTACCCAGGAAGCCCGCGAGCATATCGCCAACGCTTACGCC
TCTCTTCGAAGCAAGCAGGGGAACAACCGGAGTCTCCCTGTGACCGCGCGTTCTTTGGAG
ACGTTGATCCGCCTCGCCTCAGCCCACGCGAAGGCACGCCTCAGCCACAAGGTAGAGGAG
GCAGATGCAGTCAAGGCGATGAACTTGATGAGCTTTGCTCTTTACCACGAGACCGCCTCC
TCCCTGGATGACCAGCATGATGAGAACGGCGTTGACGGAGACTCGCCCCGAACGAGCGGC
AGCCAAGACGAGGGTAGGGGAGACCAAGATGACGGCAACAATAGATATGGCTCCAAACGC
CGCCGGAGAAACAGCCAAGACGCCACAGGGACAGCAACGGACAGGGTTGGCGCCGACCAA
AACGTGGACCCTGCAGCCCGCAGCCAGACGGCAATGCAATTGGTGATGGAGCTCATGCAA
GAAAAGGACCAGATGTCCCTTGGCGACCTGCTGTCAGAAGCAAACAGTGCTGCCACCGAC
GCCGACAGTTTCACACGGGCAGAGCTTGAGAGCGCCCTGACATCCCTCGATCGTGACAAC
AAGATTATGTTCTATGATGGCATGGTGCACAAGGTTTGATGGTATCGAGGATACTGCATC
ATTACGTTTATGCGCATTGCCCTACAAGAGCCAAATCGCCGCGAACGTCAGGTTCAAACG
TCAGGTTCAACTGAGATAACTGCGATGCCCTGTCTGGGGCCTTGGGGGCATTTGTGGGTT
TTTGTTGCCACCCTTGTTCTGCGCTTCTGCCATTATGTAGGTGATGAAGTGCAGGTCTCG
TGGTTTATTTGTTACGTAAGCACCAAGAACTTGATTGCGTAGGCATCAAGAATATTAAGG
ATCGTTGCTCCTTACTGTAGCATTTACAGTAGATAGGCGTTTGTTGGGGAGACTTATGGG
GACGTTTTTGGCTCTTCCGAAGGCTTAGCTACAGAACTCGGACCAATCGTGGAGAACGTG
TTACACAGCTCTGGCCCCGATAAGAGTTGCTGTTTAGTGTCACTGGCCATGGGGCAACTT
AGACCAAGCGTTTTTTTTCACGCTACCCATGGATCCTGATCAAACCCCCAACATCTGTGC
GATGGATTGTTGGGGCAACTGTCAAACAGGTGTGTTGCCGGGTCTGTGTGCTAGTGTGCA
GCACAGGAGTGTCAGACGAAGTTTTACAATGTCGGACTTGCAATTTATTTCGAATAGTGT
TTGTAAGAACCCATCAAGTGTTGTGGGAAGCTTCGTAAAAGTATGGCACGGCCTGAAGCA
ACCCTAACGAGTGTACCAGGTGGTACCGTTGCCCGTTGCGTAGGCTGACGTCGGAGTTTA
TGAAGAAACGCCCACACAGAGCAGGTTACAAGTACGGTGTTCAACTCGTCTCGTTATGAC
GACTCAGCAGCACAGCAGTCCTTACGATCTACGTATCTAAAATGCTGAAGTGGAAGTCGC
CGGAAGAGGGGCACAATGGTCATATGCGGAAGGACCCAGAACGTTGTACGAAACGTTCCA
ACTACACCCAACCACGCACGTTCAGGCACCAGGGGGTGACCGCTTGAAGCTGAATTGGTC
GCTGCAAGATTCCAAACGCAACTTATTGCCAGGAATACGCACTCGTATAATAGGTAAATC
CAAATGCTTGTCGAAGTTTCGAAGCCATGGGCGCGTAACTGCGTTTTTTTTTTTTGCATT
AGCCCCCCCCCCCCCCCCTCTTATTTCCGGAGCAAGTCGTCGAGGCAGTCGCCACCAACG
GTCTCCATTCCCTGAGGACGCGCAGATATTAAGGGCGAATGGTCGACGTACGACAAGGGG
TCCAGAGTTGAGCAACACATCGTTCGTATGATAGCTCTACAGCAATGTTGATATTACAAC
GGAGATGTAACACGCGAATAACCATGACAGAGTATAACCATGACAGAGTAGCAGAAGGTA
TGCTGCGATTAGCTATTGTCATACATACTTGTAGGGTGTCGTGTTCACCTCTGTGGTCGT
CAGGGGACATCCCGGGTACACATCCATGTTTCACTATTAATATTAATACTTAGGTGGGTA
CGATACGTAGCGGATACGTACTGCTGATTGCTGCCGTAGAACATCGCACAGCGATCACTC
TGTCTCAGCGGTCACTGC
>NODE_1504_length_4157_cov_60.121205_g1059_i0
GACAGTCCCTTGGGCACACGCCTTGTGCTGTATGCTGTATGACGCCTCCGGTGCTTCTCT
CGACGAGCCTGGTGCTCGCCATCCTGGCACCCGCCTTCCTTCAGGCAGGAACTGCCACGG
CGGACACCAGCAGGGTGGCGTTCGCTGTGAGCACAAGCCGTGGTAGCGCACTGCGGCCCC
AACGAGCTCATGATACTCGATCAGCATTTTATGTTTTCCCTGCTGCAACCTCGTCGCATT
CGCTAGGACCGAGGCGACGACGGACCACGCCGTCGCAGCTGCTATCGCCATGGTCCACCC
ACCATGGCGCACGCCGCTCCTCGCAGCGGTGTGTCGGGCAAACGGAGCATGCAGAATCGA
TAACGATGGTGTCGCGAGGGATGCGACGGAGGCTGTTTTCGGTGCTTGGTGCCGCCCGAA
CGAGCTTCGGCGCCGCGACCGCGTCGGAGGCGAGCGGAGACGTCTCAAAGCTGCAGACGG
CTTGGCGGAGAGGAGGGGGCGACGCGGCGAACGCTAGCGTCGACCGGACGGCTCCTTCGG
AGGTGCAGCGGGTGCTGAACGTCCGGGAGCAGATAGTGCAGATGTTGAGGCCTGAGTTGC
CGAGGATTTCCTTCGCGGTGTTGTGGGCGGTCATCGGTACCGCAGCCGCCCTGTCGGTAC
CCCTTGCTTACGCCAGCGTTGTGACGGCCATCCTCGACCCGGTGGCGCCACCTTCCCGAC
TCACGCGCGGCATCCTGCTGCTCGGTGCGGGCTACGCGACGGAGCCGATGGCGACGTACT
TTTACGTTAGGAGCATGTCAGTCGTCATCGATCGGGCGGCGTCGGCGCTCAAGGTCCAGG
CCTTCCGGTCCTTGCTGGCGCAGGAGGTGGCATTCTTCGACCTTGCGGGGTCTGCTGAGC
TGTCGGCCGCGGTTACCACCGACGTCATGGCGGCGAAGGCGACGGTGCAGGGGAACCTCC
AGAGGGACCGCGGCCTCCGGGCCGTCCTGGAAACCGTGGGCGGCCTGTGCGTCCTCGTTA
AGCTGTCCCCGCGCCTTGCCTGGATCTTCGGCCTCGTCATCCCCGTGGCGGCGTGGGGTC
TGGCGGAGGCCCGAAAGCGGCTGTCGGCGCTGGGATTGGAAGAGGAAAAGTCGTTGACCG
TGGAGGCAGCTATTGCGTCGGAGGCCGTTCGCAACATACGGGAGGTGCGCGGCTTCGGAG
CCGAGGCGCTCGAGCTCGGCCGCTTCCAGGCGTCGTCCCAGGCGGCCTCGTCGACCTCGG
CGAAGATGGGAGCGGCCACGGGTCGGCTGGAGGCTCTCAATCGCGCGGCCATCTATGTCA
GTATTCTCGCCGTGATGCTTGTCGGCGGCCGGCTGGTGATGGCGGGATCGATGCCGGCGC
CGCTTCTTCTCTCCTTCATCGGGTTTTGCTTCAGCCTCAACTTCGCGATGCAGGGAGTGA
ACTTCACCATCGCCGACGCTAAGCGGGGGCAGGCGGCCCTGCGACGCGTCCTCCAGGTCA
TGGCACCAACCGCCGGGAAATCCGCCACCTTGGGAATGGACGTGATTGCACCGCGGGATT
TCGAGGGGAAAATCACCTTCCGCAAGGTGCACTTCACCTACCCTACCCGTCCCGACAAGC
CGGTATTTTCGGGCCTGGATCTTGACCTTCCGGCCGGGAAAGTGACTGCTCTGGTCGGAA
ACAGCGGGGGAGGGAAGAGCACGATTGCCGCGCTGCTGAGCCGCTTCTATGCACCGAGCC
AAGGAGCCATCTTGATCGACGGGGTGGACGTGAACGACCTGGACAGGAGGTGGCTCACGC
AAAGAATAGCCCTCGTGGGGCAAAACCCCGCGCTTTTCACTGGTACGATCGCGCAGAACA
TCGCCTACGGGGCGGCCGCGAATGGGATGCGTGGGGGAGAGGCTGACGTGGGCGGCGTTC
CCATGGATCAGATCGTCGAGGCGGCGCAACTGGCCAACGCGAAGGAGTTCATCGAAGAGT
TTCCAGACGGGTTTTCCACTCTCGTCGGCGAGGGGGGGGTGCAGCTTTCCGGCGGCCAGC
GACAGAGGGTCGCCATCGCGCGCGCCGTGCTGAAGGACGCGCGGATCCTTATCCTTGACG
AGGATTGGAGACTCTCATCAAGTGTCGGCAAGCGCGTTGACAATTTAATGACGCATCAGC
GACAAAAGGCGACAAGCGCGTTGGACGCGCACAGCGAAGCGCTAGTTCAGGAGGCGCTGG
GACGGCTGACGAAGGGCCGGACGGTGCTGGTCATCGCGCACCGCCTTTCCACGGTGGTGA
ACGCCGACAAGATTTGTGTGCTGGCTCAGGGGAAGGTCGTAGAGGAGGGAAACCACGAAG
ACCTCGTGGACAGGAAGGGCGCGTACTCTAGCCTGATGAGCACACAGGTCCGATCCTTCT
CCACCATCGTGGACTGACTTTGATTGTTTGATTAGTTGGTGGATTGGCTGTTTGGTCGGC
TGGTTATTTGATTGAGTACTCGATTGGTCAGTTGGTTGATTGATTGGTTGGTTGATTGAT
TGGTTGACTTATTGATTGGTTGATTGATTGATTGATTGATTGATTGATTGATTGATTGAT
TGATTGATTGATTGATTGATTGATTCGTTGATTCGTTGATTCGTTGATTCGTTGATTGGT
TGACTGATTGATTGATTCGTTGCTTGGTTGCTTGGTTGCTTGAAAAAGAGCACAGGTTTA
TCGATCGGTTTCTGAGAAATGGCACGAGATTGAGTTTTGGTTGATTGATTGTTTTTTTTA
AAAGGGCAGAGATCGATCGATTGATTGATTGATTGATTTTGATTGGTTGGTTTCTGAAAA
GAGCATAGATTGATTGATTGGAGTGGTTCCTGAAAAAGGGCACAGATTGCTTGTTTGATT
TATTGATTGATTGATTGATTGATTGATTGATTGATTGATTGATTGATTGGTTGATTGATT
GGTTGATTGATTGGTTGATTGGTTGATTGAATGATTTCTGAGGAAATCAAACTTACCTCC
TGGGGAGGGAGGACGGGATGAGGAAGGGAGACGGGGGGGGGGGGGCGGAAGGAATACATC
AGCAAGCAGCTCTCCAGCTGTCGCCGAGCCCGTAGATCGCCGTCTAGGAACCCAGGGTTT
CGTCGGAAGTGTGGTTGGGTGTGGCAGTGACCGTCTGGCGTGTCTGCGGACCGTCTGGCG
TGTCTGCGGAGTCCTGTCGCAATCGCTTTGTCCCGCGAAATCTAGGTCTAGTGACGTCAC
GATTCCGGATTAAGACAAATGTCGACCAAGGATTTTCCACCATTCAAAATTTCCAGCCTA
AAAAATTGACCAATCAGAAAACTGCGGGCACGAAATCCCTTTCTCTCGGTTGGACGCTTG
TGTTGTCTGTCAGGGTCGTACAGAACCGTCGACCAGAATACATGCTGTTTTGTCATTCTG
TGGCTTGTGACTCGGTAAAGAGGCAAGTGAAGCAAGTGGTATTCTGCCGGTGTGAAGGGC
TTTTGTTGTTGTTGTTGTTGTTGTCTTGTGGACGGTCAAGCGTCGCGACACAGCGGAAAT
ACCGACGACGGTACCATGCGTTGTGGTACGGTACGTTGCGGTACACGGTACGGCATAGCG
TCGGTACGGTAAAAAATCAATACGGTACGGTGCGGTAAAGGGTCAGTACCATCCGGTACG
GTACGATATAGATCGATACAGTACTGCCATGCAAGACACGGGGGTACGGTATTGGTCAGT
ACCGTACGGTACACGGTACGGTCAATACGGTAAGGTACACGGTACGGTGCAGTAGAAGGG
CAGTACGGTACGATGCGGTACACGGTAAGGTACGGCAAAGGGACAGTATGGTACGGTAAA
GGAACAGTACGGTACTGTACACCAGCACGGTACGGTAAAGGGTCAGTATGGTATGGTACA
CGGTCCTGTATGGTACACGGTCCGGTACGGTACGGTAGAGAATTACAGTACGGTACGGTA
AAGGGTCAGTACGGTGCGGTACGGTACGTCACGATACGGTACGGTAAAGGAGCGAGAGAG
TGACCAAGCGCTGCTCGTGTAGGCGCCTGTTGCGCGTGTCATTGCGTTCCCAAGTTTTTG
CATGCCATCTCGTTTGTTGGGAAAGGGGAGATGGCCAGGGGGGGGAGAGGGGTGGAGGGG
GAGGGTAGGATGGGGGC
>NODE_1505_length_4157_cov_23.210333_g1060_i0
TGCACAAGCCTTCGAACGGGCAACCCGGCAGGCCGTCCATGGGTACGGTCGAACCAGGCG
GGCATGGTGGCGGAAATCAAATGAAAAGGCCAAATATGCAGTAACGGCCTTGCTGGACTC
CAGAACGGAAATGTCTGCTGCGATCTGGACTGCGGGACATGCGGAGGAGCAGGTTGCGCC
ACCCGACCCGGCGGAGCGGCCTCTTGCTGCGTAGGCGCAATCACGGACGCTGGCATGCTG
TGCAGCAGTACTACGGCGGCGCCGTGCGTCATAGACACGTGCTATAATGGCCTTCAGGGG
ATCCAGAGTGATAATGAAAACGGCCTTATCTGCTGCGATGGTGCCTGCGGGGCGTGTGGA
GTGAACGGTTGCCGCGACCTACCCGGAGGAAGGGCAAACTGCTGCACAGGACAAATCATG
AGAGACGGCATGGATTGCAGCGCCACTTTGGCAGCGCCGTGCATCGTCGATAACCCATTG
GTTTGCAGCGACGGTACGCATGGCATAGAAGCAAACGGTGCCTGTTGCGAGATTCAGTGC
GGGACTTGCGGAGGAAGCATGTGCGGCAGTCGGCCCGGCGGCCGGGAGTCCTGCTGCACG
CGCACCATCCAGAGTAGTGACGTGTTCTGCGACGACACCGGGATGGCGCCGTGCATCGTC
ACGGCTCCGGAGTAGTGCGAGAAGGGTAAACGGGTCGCGATTCAGGATGCACTCGGGACT
CCACTGACTTCCATTCCCTTCATGAACGGGTCTACGTCTCCCACACTGCCGAGTGGTACT
GGGTGGTGGTGGGAACGACGACTCATAGGTGGCGTCGAATATCAACCCCCGGGTATAAAA
TATAGGCGTCCGAGAAATCATCACGGGTAGTATAATTGGGTGTACCTCGGCGATATCACA
AGAGCAGCGGGAGCCCTGACGGGTGAATTAAATCTTACTAAGAACCGCTTGTGGACGGAC
GTTTATACATTCGATGATGTCGTCGAATTCATTCATCTATTTTCTGGTGTTTCCGGGGAA
AGGAATGGGTATACTCTTTAACTGCGTAGCGGGTGCCTTACAATGTCCCTGGTGTACGCT
ACGTGATATTCACGATCACATTCCCCTTGGACGGAGTTAAGGGTCTCCACTCCGCGCCAA
ATTGTCTACCTCGACCGCCAGCCATGATGACCGATTAAACACAATACGTTCGCTGGTCGT
TAACCTCTTGCAATAATTGGCATGTTTCACACCGTCGTTAGAAACCGGTGCCAACCAACC
TATATATTAGATGTATATGTACACCAGGCGGGGGGCTTCTTGGGGGGCATATCTGTTTTT
TCAAGAGGTTAGCGTGCTGACACGGCTCGACGGCTGTAGGGGCGGGGGTGATACCTGGGA
GACTGAGGGTACCATTGTACTTCGTGTATTGTTGGCCGGACACTATCAGGGCATTTCATG
GGGGAGCGGAGCTTTTCCTGCGAATAGTGGTGTGTCGGCAGCTGATATAAGGGGTGTACT
TTGCGTGGTATCACTTTCAGAGCTTATATAATATGTATATGCTTTGAGACTGTATCGGAA
TTTACATTGGATATTGAAGAAAGAGTTAATAATTAATGGTTGGGAGACTACTCCCAACAG
TAACCATATGGATATCCTTCATCACGCACGTGCGTAGTGTGCGTCTAAGGAGGGTTTTGA
TATTTACCACGTACGGTTGATGTATCAAGTTCCTCGCCGAACCATTGCATAGGTGTTTGA
TTAAAATATATATTTCCGCGTATTTTAGAGTGTTTGGTTGGCGGGATATTTATTTGGCTG
GACAGCGGGGTTGTAAGGAAAATTCACAAAGGGGTTAGGAGATACTCATGCGTCGCGTAC
GGCTACTACGCCACTTGAGTATGCCTATGGTATTGACAAATCGTGTCGTACACGTTGTTT
GCTCTTGGACAAGACGCACGACGTACAGGGAAACCAATCACTCGTGTATCATATATGAAA
TGTGCTAAGAAGTCAGTTGCAAACGTAAGTTGACTTTAAAACATTCCGGTGGTGACTATC
TGGCAGGGGCACTGCTTGAAGCTGGGTTTTAGTTATATTTCTTAGCAAAACAGTGATGTT
GTGCTGCTGGCGTACAGCCTATCTAGGCGGAGGACTGCTTAAAGCAGGATTTGAGCGATA
CATCCCAGAAGAAACGTGGTGTTGTTCTGCTGTTATATGGCAAACAACAGGAGTACCGAC
GTTATCGGGCTTGCGATGAGTATTTCGGGACGATGATACAAATTTCGTTCGAAGGTGTTA
CGAGCATGCTCTTTTTTGTTGAAGTGTTCCCTTCCCGTTTTTACTGGATTTTTCGTAAAT
GCATAAAGCAATGACACTATTTTTCGGGAGATCTATACTGGACTTGGTATTTTGAGGTTT
CGTATTGCCCTTGACGTTTTGCCCTCGGACCGCAATTGGCGATGGACTCTAGCATGTGCG
GGTGTTCCTTCCTAGTTTCTGATGCATGGTCGGGATCTCTGGTGTTGCTCGCACGAGGTA
GGGGGGTTGCGGGTGAGAGCGGTATTTGGTGTTGGTCCCCTGAAAAGAGTGATTTATGTT
GTGTACCGAGAGATTACTGGTTTGGGTGATATGTCTCCGAATGCCGCATCGACTGGATGG
CGCGCCTGCCGGATGCAGTTGGTCATATGAAGATACGAGATTCGCGTGTACCAGTATGCA
TTGTAGAGTATGCCACAGAATGCCACGAGGCATGTGTATACGCGGTGTGTGACACTTGCG
ACCTGGCGAATGCACCTAAGTCATGTCTGGAGCGAATGAGTTTGCTCGTGCCTGCATGTC
TGTCGTAGGGTTAGTGGCCTGTTCCGATGACATCCGGCACGATATGTATGTGACGACGGT
GATTTACATTTACTTTGCAGGTTTTACCAACATACTACGTATCGCTTGTTGGTTGGTTTT
CCTTCCCGTATTTACTGTCTACCAGGTATAAATTATAAGAAATCTACACTGAACTTGTTA
TTGACAGCTTTCGTATCGGAATTGCAGTTACCCCCTGCCATTTTATGATACTTTGTTCGG
GACCTCTGTCACATGTCGAACCGGTTAGGCAGGGTGTTCAGTTTGAATGTTTTACCCACA
ACATATTATCTCTTGTCGGTTGGTTTTCCTTCCCGTAATTACTGTCTACCAGGTTTATAT
TTTATGAAATCTACACTGAAATTGATATTGGCAGCTTTCGTATCGGAATTGCCGTTTTAC
CCTGCCATTTTATTATACATAGTTCCGGACCTCTGTCGCATGTCGCACCGGTTAGGGAGG
GTGTTTCGGCATACCGCTGTGGTGAAATATGGTCTACATACGTTTCTGGTTGATCTTTAT
GTGGCGAAGGAATATTGGTTCGGGTATTCTGTCCCCAGACGCCCATCCATTCGATGGCCC
ACCAGCAGGGGTCAGGTTCTGGCGTATTTATACGAGGTTCATGTGTACCAGTTTGTATTG
TGCAGCTGTTGGCAAAATGGGACCACTCAAATAGGCGTATGGAAGACACCCTAGACAACA
GGTTCGAGGTCAATAGGTTATGAGTATGAGGCGATTCCAATATGGGGCCTATGATGTCGT
GTAGCCGGTATCGATTGACACATTGTTTTATCCTATTGCGGACAACAGGTTCGAGGTCAG
TAGGGTACCACTATGACGCTATTCCCATAAGAGGCCTGTGATGTCATGTATCCGGTATCG
ATTGGTGCGTTGTTTTGTCCTATTGCGGCCGACACTGGGTATGGACGTGCACTTCCACTG
ATTTAATGTTCGGCAACATTGCCTGTTGTACCCTCAGCTTATTGATGAATCAAGTAGGTA
TCGATCGACATTTCCAAGACCGAATTGTTCGAGCGATGTAGTGTTGGGTCTAACAGGCGG
AACCTGTGGTTTCGGGCAATACCTATGGATAGAATGTTTACCATTCTATGGCTTCGGACG
AGTAGGTATCGATATTCATTTCGCCGTCTTATGGTTTCGGGTAATATGTATCGATAGCGA
TTTCCCTAATCTGGGGTTTGGAACATTACGTGTCGACAAAACAACCATCATGCTACCGAT
GGGCTCGGACAACAGGAATCGATACAACTTTCACCATGCTTTTATGGATGTACGATGGGG
ACCGATCGAAATTTCAC
>NODE_1506_length_4157_cov_13.346229_g1061_i0
GCGGGGTGTACCCCATTTTGACCGGCTTCCCGTAAAAAAACGGCATGGGCATACATTCAT
GTATGGTTCATTCACCGTGTGACAGACAATGATTGGCGGGTGGGAGTCGAATTTCCGAAA
CAGAGACCCCAGAGAAAAACTCGGAATAAACAAATCAGCCACGCCACCACTTCACAGGAC
TAGACAGTTCCACTTACTTACCGGTATATCGTACCAGGTACGAAAATAATCGCTTCTGCT
GTCGGACATTCCTATCTACCCAAGCGGCCCACCGGTGTGCCGCAAATAAGAAGATAACAG
ACAAGTGAGCCGTACCTTGTTGAGGGGCTCACCCACACACGTATACGGGCAGTATCGTTG
AACTACAAACTCGGGTCGTGTCACTTGGCAATATCCTTGTCTGACCCGGAAGTGCAGGCG
ACACCCCACCGAGGCAGTATTCACAAACACCTCAGAAAAAAGAATGCCTCGTCAAACAAT
GTAAACCCCATATCTCCGTAGACAATTAAGAACCCCCGCACAATCACGGACACCCCACCT
ACTCGGTCCGAGATACGACAGGTCCAGAACAACTACAAATAGCACAGATTGGCCAGGTAA
AACGACGAAGCCAAACCTCCACTATAATCCATTGCCAGGGTTAAACGGCAATCCCTAATT
AAATGCAAATAATTGCGAAGGTGACACGGCAATCCCAACACCAAATATTTCGAGTATCGA
TTCCAGTAAAGATCTCCGAACTTGAGGCGAGAGGTAAACTACGGGAAGGAAATCACCCAA
CAAACAAGCGTATGCTGGTAAAACCTTCAAACAAAATCAATAATACCGGTCGTACCGCAC
GATACCATCGCCCCCCCCCCCCTCTGTTGTGGGTCAGCACCTTATAATAGCAGAACAGGA
GCGCGTCTCTGCTATAAACCAACTCAATCACAGCTATAACAGCCCCCCTGCCAGTTTTTC
TCAACATTATGCAAATTACAAAAAAAAGAACACATGAGATTACCACATGGTCGCAACAAA
GCTACGGAAAGCAAAAGCAAAGCTTCCAGGGCTTTATGTGCAACGATTGGTGGGAAAATC
GTCATGCTGCTTTGCCGCAAGCACGTGGTCAATCTCGAACCCCCCGTTAGCTACACGCTC
GAAACATCTGCGTCCTAGACGAGAACAATACACAGGCACCAGCGCACATAATTACTCCAC
CAGCAACACCCCCCCCCGATCAGTAGCCTTCCGTGCATAGTCCACCTCCACGTATAGACA
TATGGTGTAATCTCAACTGAATTCCACTAACTCGTGCTGTACCTGCCATGGAATACGTCC
GTTGTTTTACCGGGGGTACAGCCACTACCCCCGCCCTACTCGGCAGGCGACAAAACATTC
ATCGCATGGTCAACAGGAAAATGTGACGATACCATCATGACTGCAAAAACAAACCCCGAC
CATGGAATCAAAAACGAAACTCAAGTCCAAATCCACACACCATGAAAATAAGTATATACT
GGAAATAAATAAGTACCGTTCTACAGTAGACAACAGAATAAAGAAAAGGTTGTCGTTCGA
TAGTGCACTAAGGCACAAGACTGCTCCGTCCAGTACCAAATATCTAAAACTATCATCTAT
ACCCATTTTTTTGTAGGCTCTCGATACACCATGCGGTATCCATGCACTATATTGTCATAT
AACCAGTACGGACGTAGTATTGTTGAAATCAGTATTCTGACATCGTACTACAGCAGTAGT
TGTAGCACGAAATCCAAATGCCAAAAGGCCACGTACCAGCCAGTGTCGTCACTATGATAC
TCGTATATATATGAATCCACTGAAAGCATCTCATACGATCCAATCTTAATTTCAACGTCT
CACACTCAAAAGCCACTACGTCTCATACTCAAATCCGACGTTAAGCGGTGGCCGTATGTT
CTGCCGTAGGATTCCACCGTAGACGAGAAATAAGCCAGCGAATCCAACGACCCCCACCAA
CCCACCAGTGAATTTAAAACCAAACACGAAACCGTCTCGTCATGCCTTACTACTGTAGTA
CTACGACCCCAGCCCCACAGCTCGAATCGTGTTTGTTTGCAGCGCACATGTGCTTTGTCT
CAATAGTACTCCATGCTACTGAGCACTGCCTATAGGTGAATGCCTTACTGATCGGCGGCT
CAGTAGGCTACTGGCTACTGCTGTATCAACTTATTCAGCACCAAGACAGGACCAGAGGAA
ACCAGAAGACTCCGCGTTAAATGTAAAGGAGCACTTCTCCCGCCGAGGTGGCCACGTTAC
CTCTAACACCTACCAGGCGCGCGCGTCGTGGGCACCGCCACCATTGAGGTTTAGACCACG
GCACCTCTACCCCGCCACGCGCCTCAGTGACTACCGCTAGGAGTCGGCCTCGAAGCAGGA
CATCCGTTTTCGATTGCCCAATCAGCCATGTCTGTGTAGCCCACACTTCGAGCCATCGTG
TGCGTTCTACTGTCCCATGGGCAGCCTTCTGCGCGAGCCCACTGCAATATGTCCAGCCGC
CCTTCCAGGGCCGTCATAGTGCACGTGGTTTCGTCCCAGGGACAACCGTTATACCGTGCC
CACTTCAGGACCTCCAAATTTCCGTGAAGAGTTGCCTCGCTACATGTAGAAGTATCCCAT
GGACAGCCTTGCGCCCGCGCCCATTGCAGGATGTCCAGGTGATCTGCGGCGGCTGCCTTG
GCGCACGTGCTTTCGTCCCAAGGGCAGCCGTTACACCGTGCCCATTTAAGAATCCCAAAT
CGACCTCCGATAGCTGCCTCAGTACATACACGACTATCCCATGGGCAACCTTGTGCCCGA
GCCCATTGTAGTATGTCGAGACGACCTGCCTTTATGGCGCCGAGGCACGTTTGCGCGTCC
CAGGGACAGCCGTTCCAGTGGGCCCATTTAAGCACCTCGAAAAAGCCTCCTGTTGCTGCT
TCGCTACATATATAAATGTGCCAGTGGCAGCCGTTCGCTCGGGCCCACTTAAGCACGCTC
AGGTGCCCTCCCACTGCAGCCTTTAAGCACACTTCGCTTGTTTCCAAGACGTCGTGATTG
ACTCGCATCCACTCGAGAATGTGAACGTGCCCGTTAGAAGCTGCCTCCGCAGTGCCGCCT
CTAGGCCAGGGGCAGCCGATCGAAAACATCCACTCCAGCATATCCAAGTGTCCGTTTCTA
ATCGCACTCAAAATTGCTTCCGGGCCCATGGGGCACTCTCGGGCCCATGCCCACTGAAGC
AGCTCCAGGTGCCCACCCTCGGCAGCTCGGTTGGCGGTGTCTTCTTCCCAATCGGCGCCG
TTCGCCCTTGCCCACTGAAGCACCTCCAGGTGCCCTCCGGCGGCGGCGCCTGAGCACGTT
TCCCAGTCCCAGACACACCCGTGAGCTCGGGCCCACTGAAGAATGTCGAGGTGCCCACCC
CCGGCAGCCTTCGAGCACGTACCATAGCTCCAAGGACAGTGCTTGGAACGAGCCCACTGC
AAAATATCGAGGTGTCCTGAACCGGCGGCCTCGCTGCACGTGTAGCTATCCCAGGGGCAA
CCGATAGCATGTGCCCACTTCAGAATAAAAAGACTACCTTCGCGGGCAGCCGCGCGGCAA
AGCTCTTTATGCCAACCACAATCTTTGGCGAGTGCCCACTCGATCATCTGAAGTTTTCCC
CGGGCGACGGCTTTAAAACAAACCAGTGCGGGCAACCCGCATCCGTTTGCGTGCGCACAT
TGCAACACGTCAACGCCACAGTGTTCGGCGATGAGTAGGGACACCTCCGGTCTCTTTGTC
AGGCCGCCGTCGAAGCCCCACCGAAGTTGAGACACGGTGGTGGTGGCCGTTATGGCTCGC
GTCACTTTTGGAAGGTTCCCCCAAGCGTCTCTCCACTCCTTGGATACCCCGGCAAAAAAA
GCGTGATCAGTGGACAGCAGCCCCGCCAGCAGCGTCATGACGTCTCCGTTGGTCTGCAGC
GGAAATCCCACTCCGGCGCGTCCCATCTCCGTCGCTCCCGTGTCCGGCATGTTGCTCCAA
CGCCTAGTCGACCCGCCGAGAGGAATCACCGATAGCAAGCGCCACTCGCAGGGTCCCAAG
CTGAAGGTCAGGTGTAGGTCGAATGGACAGTAGTAGACCTCGTGACCAAAGCTCAGCACA
CCACCAGATCTGGACCA
>NODE_1507_length_4156_cov_98.781778_g4_i14
GCCGCCGCCGCGCCGCCGCCGCCGCGCCGAGGCCGGCGGCGCTGCTGCTGCTACTCTGCT
GTGCTGCTGCTGCTGCTGCTGCTGTGCTGCTGCTGCTGTGCCGAGTCAGCTGTGCTGCTG
CTGTGCGGCTGTTCTCACATACCAGGTATCATACCTGGGACGGCTTTATGAATACCTGGT
TATATACGTACAACGAAGGAACTTCACTTGGATTTTCCATTAACGACCAAACACTTTACC
TATGAATGACTTTGAAACAACTTTTCAAATCGGGTTCTTCGTCTTCAAAAAAAAAAAATT
CGATTTCAAAATCCACAAATTCAGATAATGCGTGAATGCCGAGTTTGAAAGGTGTCTAGT
ACTGAAGCCCCAAATACTCGGAGTACAAGGAGCACCCGCAGTATCGGACCCCGAAATACT
CCGAGTACAAGAAGTCTCGAGAGTGTTCATACCCGAAATACTCCGAGTACGAGCAGTATC
CCGGAGTATCGAACCCAGGTCGACTCGAGCGCACTCGGCGCGCCAGAGGCAGCCAGCGTG
GCTTCGGACGCTTGGGTTCTACGCCCAGTACAGCGCACTTGGCACGTCTCTTCGCGGCGC
CAAACCACAACAACAGCAGTTGGTCTCCCCGTTTGCTCAAATATCTGCTCGTACAACAAG
TCGACCTGTCTTGGTATTTTGTATTTTGACACAACGAAGCACCCGAGCGTCGACTGACTG
TATGCTGCTGCTGCTGCTGCTGCTGCTGCTACTGCTGCTGCTGCTGCCGCTGTAAAGTCT
ACAAGTACGGAAAGGAGCGCGCCGAGTGCGCTTCCCTTCGTCTCTAGGCCCAAGGCCGCG
CCAGCCGGCTGTAGTTTGGCGACGGCGAGACGCACCGATCGTCGACTGCGCGTCGGGTGC
GAAGCAACGTCGCTGTGTCACCATCCAACTCATCGATCGTGCTGCTGCTGCTGCTGCTGC
TTGCTTGCTGCGTGGATAACATCTTGAATTTAGAGACCATGCCATTTTTCGATTTGAAAA
TCTGATGACCCAAGTCGTCAGATTCTCAGGCCGTTTCCTATGCGGTTCGATTTTTAGTTT
GTATTTTTCGATCTCAAAAACTAAAGCACCGTCCTATAATGCAGTCCGATTGTGCAGTAT
ACTCCCGAGTATCGAGTACATTTCGTACTCCGAGTTTGGAGTACTAGCGGCCTGAATACT
CGGAGTACTTGGAGTATGTGTGTGTGTGTGTGTGTGTATTCTTCACATTAAACCTTCCTT
TGTGAGCAGTACTGAAGCCCCAAATACTCGGAGTACAAGGAGTACTCGCAGTATCGGACT
CCGAAATACTCCGAGTACAAGAAGTATCGAGAGTGTTCATACCCGAGTATCGAACCCCGA
AATACTTCGAGTACACGAAGTACCTGAAGTATTTTATCTCCAATACTCCTTACTTTACTC
CAAGGTACTCGGAGCATCTGTGCAACATTGAAGGCAACGAGGAACTACCCCTGAGCCCGC
GGGAAAAACGCCGGACAAAGACTTGCATTTTTTTTCAGGACTGGAGACTAGCAACTAGCA
ACACGAATGATACTCATTCGATTGCGATGATACTAACATACTGTAACACATTGGACAAAA
CTTGCTCAATAATAATGGCCCTTTCTCAACACCTTATTTTTTAGTAAGACCGGAGACTAG
CAACGCGAATGTTACTCATTCGATTGCGATACTAACACAATTTATAATAATTTTATTTAA
TCCCAAAAGTGAAGCCCGATTTTCAAGTCAATAAGCGTCAGAAAAGTGACCCCCTCAAAG
CACACCACGGGTACCCCCTTGTCCCCTCGACCCTCAAAGCTCGTTCTTGGCGCACAGCAG
CGGCGTCGCGACAGTTTTTGCACGCCTCGACAGCCAAGCACACACCATGGGCCTCGGCCG
AGTATCGGCATCTTGGTGAGCGCACGTCGAGCACAGCAGCACGCACGCCGAGCACCCCTC
CAGCAGACCCTGCGAAAAACTGCGACCACTGGGAGTTCCACATTTATTACTACTATTATT
GAATAGGGGGCGGGGGTTCCTGATGGCTGTGGTGACATGAAATCAGGCCACGACGGTTGC
ATGACATGAAAGCAAGCCACGACGCCTCGCCACCACGTGTATGAGTACACGCCACGCCTC
ACCACCACCCCTCGGCAACTCGCAATAGCGCGGGTAGCTCTATATCGGTATGCATCTGCG
GTACGCAGTGTTCGTGTCATTGACCCTTGGACTTCAGGCGGCCATGGACAACACGAAGAA
CAGGAGCAGCAGCAGCAGCCCTCCTGATGATGGAAGAGGTGTACAGCGATCCTTTTTTGC
ACCTAGCGGTCTTCGCGAGTTGGATCCCCGCACACTCCCCGATCTTGTACCTCTTGTTCC
CCGACCAGACTCAGCACGTTCAACGCCAACGACCGCGAACTCGCCTTTGACCCGAGCAAG
TTTGCGTGCGGAACGTATGGCAAAGCTCAACAGCAGGCGTCAAAATCTGGAGGATGAGCG
GGTTGCGGAGGCAGCCAGACAACAACATGCGAGAGCTGCAAAGGTTGCGGCGCGTCGGGA
AAGCCGACGGGTGGAGGCCAAGCAAAAGAAGAAGCCACTGGCGAAGGATGCGAACGTTGG
ACTGCGTCGAGAAAGCCGCCGCGCGGCCGCTGCAGACGCGAGGCGGCGAGCTCTAGAGGC
TGAGCAGGTTAACGAGGCAGCCAGACAACAACTGGCGCAGGCACAGGCAAAGGCTGCGAA
AGTGTTGCGTCAGGAAAGCCGCCGCGCGGCCACTGCTGACTCCAGACCGTTCTGGGCGTA
CAGCAGCGGCTTCGCGACAGCTTTTGCACGCCTCGACAGCCAAGCACGCACCATGCGCCT
CGGCGAAGTATCGGCATCTTGGTGAGCGCACGCCGAGCACAGCAGCACGCACGCCGAGCA
CCCCTCCAGCAGACCCTGGGAAAAACTGCGACCACTGGGAGTTCCACATTAATTACTACT
ATTATTGAATAGGGGGTGGGGGTTCCTGATGGCTGTGAGTTGCATGGCATGAACACAGCA
AGCCACGACGCCTCGCCACCACGTGTATGAGTACATGCCACGCCTCACCACCACCCCTCG
GCAACTCGCAATAGCGCGGGTAGCTCTATATCGGTATGCATCTGCGGTACGCAGTGTTCG
TGTCATTGACCCTTGGACTTCAGGCGGCCATGGACAACACGAAGAACAGGAGCAGCAGCA
GCAGCCCTCCTGATGATGGAAGAGGTGTACAGCGATCCTTTTTTGCACCTAGCGGTCTTC
GCGAGTTGGATCCCCGCACACTCCCCGATCTTGTACCTCTTGTTCCCCGACCAGACTCAG
CACGTTCAACGCCAACGACCGCGAACTCGCCTTTGACCCGAGCAAGTTTGCGTGCGGAAC
GTATGGCAAAGCTCAACAGCAGGCTGAAGGAATCGTGATTGCTCGTTATTCATAGGGCTA
CAGGGTGTGGCGAAGGCGGGGCGTTTTCCACGAGTTCGCAGGGTATTTGTTCACAGAATT
CGTAAAGCGGGTTTCACGTTGCCCTGGTAGGCTCGGCCGAGTGGGACGGGGTACCCCGTG
AAACCGACAAATTTCGGCTTCGAGAGCGCGCCGCACGGGCCACGGGCCTCGGTCGACGGC
GAGCCCCGGAGGGCACGCTCCCCGGACGATCCCCCGCGGGTCGAGCTCGGCGCCGGCGAG
ACCGGCCGGGAGGGCGAGGAGCGAAAACGCGCCGCCTGGCGAAAAAATCACAATCCTACT
TTATTATATATGCTCTTGATGGAGTGTGAGCGACAGCAAGGAAAGGCCTAATAGTATTAT
GGACGAGTATCTCAGCACCGACACAACTGCACCCCGAAGGAACCAATTTCTCTACACATG
GCGTCGACGGCATGGGCTAGTCAACGCTGAGCGCTTCTCCCCCCCATCATGTCCTCCTCC
TGTGCTCTCACTACGAACTTCACTGCTGTGATAAATTTTTGTTTTACGATTATGTAGCAG
TCGTTTTCTTTTTTCAATGTTTCTACTTTACTATGTTGAACCTTCGTTGAGGCCTCATTC
TGTTTTGTGGGGTCGATCTATTATCTCTTCTTTGTTTCGAATAGCTGCATCTTCGACCTC
CCTTTTCCGATCTTTG
>NODE_1508_length_4156_cov_49.576537_g987_i1
CCCCCCCCCCCCCCGTCATGATTTCCAAAGCTTCAGCAGCCCTTCGTTGCTGAATGTCGC
CAGCAGGTTTCTGTGGGGATGATGCGCGAGGCCGATAACCTCCTTGTCCGACACCTTCAT
CACCCTCTCCATCTCAGCCGTCGCCGCGTTAAAGCACACCATCTCCCCGTCTTCCCCCAC
GCAGTACACCCACCGCCCCTTCGGAGACATGCAAGCACATGTGAAATCCGCGCGCACCGA
CTTGGGGCTGGTGAAGCTCCGGACGACTTGGCCCTGAAGGGTGCACAGGAAGGCGGTCGA
AGTCCGGTTGGACACCAGCACCTGCTCGGTCGATCCCGGGAGGGGGTACACGGTGTGCAC
GCTGGCCTCGGTGTGAGAGCCGATGGACAGGGCCGGGTGGAAGCTGTGGAGGTTTTCGGT
CGTCTTTGCGTCCCACACCTTGACCGTTCCGTCTGCCGATCCTGTCACCACCTTCGCACC
GTCGTGCATGTAAATCGCCGTGTTCACGTAGGACGTGTGCCCCCGGAACTCCTTGAGCAT
CTTGCCGGACTTGAGGCCGTGGATGCGCGCCGTCTGGTCCCTGGAGGACGACAGCAGCTG
CGAACCGTCCCTGGCGAAGGCTAGCGAGGTCACCCCCTGCGTATGGGCGCTCTCGAAGCG
CCTGAGGCACTGCCCCGTAGCCACCTTCCACACCTTCATCTTGCCATCAGTGCTGCCCGT
CGCGAGGTGCTCTCCGTCCCTGCTGAAGGTGCCGCACAGCACCGCCTCGTCGTGCATCAT
GAACTCGTCCTTCGCCTGGTACGCCAGGTCCTTTCTCAGCCGGCAGGTGTCGAAGTCCCA
CACCTCGACGAAGCCGTCGACGCTACCGGAAGCCAGGTACTGCCCGTCCGGACTGAAGCG
GGCCACCTCTGGGTGACTCTTCGCGCCGAACTTGATCTGGCCGGCCATCTTCCTTGGCGG
CTTCTCTTCTAGGTCCTTCTTGCTCGCGCGGGCGCCCCCTCGGAAGAGGTCGAACTTCTG
CCCGCGGGGGAGCAGCCCCTGCACCTGCTGCCACTTCAGGGCCTGGTTCACGAGCGCCAG
CAGACGGCTCGGCGGCACGACGCTAACCTCGGGGATGAGCATGTTGGCGATCTCAGCACG
CCTCTTCTCCTTCGAACTCCCCGCGGGGTACAGATCTCGCGGGTCTATCGTGGCCCCCTT
CTGCAGCCAGTGCTCCAGCCTCAGGTAGCGGTCGGGTTCCTCTTTTTTCATCTGCAGGAA
GGGGTCGGCCGTCCGCAAAATCTCCCTGGCGACGTCGAGCTCCCTCATCTCCAGCAGCTC
CAGAACGAGCTGCTCGTACACGGCGACAAGCTTCGCCAGGGGGAGGGACAGCGACGACAC
GTTTTTCTCTTGAAACGGTTGAATCTTCGCAGTTGTGCCCTTTCCCTTTCCAGTAAGTTC
GATGACCACCCACGCCGGTCGTTTGCACGTAGGACCAGTTTCGTCCGTTTGCGCATCCAA
GGAAGCGTCGGTGTCTTCCCAGCCTCGTACTATCCCGCACGTGGCGTTGACGATCCCTCG
GCGTTGGTCAACGTTCTTGGTTATGACGACCTGATATTCACGGTGGACGACGAGTCGATC
TGGCGACACCGGATGTTGAACCCACACGACGATGTTGGTATCGATGGCTCCTGCGACAGC
ACCCAGAACCGTAAGGGGCAAGTACTGGTAGTCTTTCAAGAAAGCACGCTGAAGCTGTTC
GTCGAACACCGACAAAGGTTTCCTGTTGTGGAGACTATCTGAAATGTCGAAGCCCATAGT
ACGAGCCCTTGCCCCCTCCAAAAGATGAAGCAGGCGACATTCAGACTGGTTGCACGTCGT
TCTTAGCTGGGCAACAGTCTTGACACGGCCTACGGTGACATGGTCGACGATGGCGTTGGC
GATGCTGTCCTTAAGCCGTCGAACATCCGGCAAGGTGTACGCGTATTGGGTAGCCTTGTT
TGCGTTGAGGTTCATCCCATTCAGGATCGAGTAGAAGCCGCAGTTGCCATCCCCAAGGCA
CTGAACCTTCCCTGCGCTATCAGCAAGTATAGTCGAGGAGGAAGCTGTACACATAAGCGA
AATGTCTTGACGTTGCCCTAGCAAGGTTGCCGGGTGTGCCAACAGGCCCAGGTGGTCCAA
CCCGGACATGCACCGCTGGTAGAGTTCGTCGTTCAGGTACAACGTGCAGTCAAGGCTAGC
CATAACGCAAAACAGTCCAAAGACTGCCGGCTGGTAGGTTCGTGAGAGGAGAGCACCAGA
GAGGTGGCCACCACCGAGTGTGCGTCGGTTTAGTAGAGCACTAGCGACCGCAGTAAAAGC
AGGGGTGATAGCAGCAAGCCACATGCCACATGGCTGTGTGATGCCAGAAAGCAAAATATA
ATTTCACGAGGTCGGGGTTTCCACACACGTTGCAGAGTGAAAATCATAGGGGTACGGTAT
AATCAGCCCCGGGGTACATGAAATTGGGCGAAAATTTCCAAAAGGAGACGGATGTATGTT
GTATACACACGTTCAGGGGGTTTCCATGTGATATGGAGGCAACATCAGGTGCGGGACTGA
GGGATACTGTGGACACACACACACAACACAGCAGCACAGCAGGACACACACAGCAGCGCA
CATAGCGCACAGCAGACACACACCACACATAACACACGTTACCCTTGACACACAGCACAC
ACAGAACACCACACAGGGACATGAGACATAACACACGCCACCCTTGACACACAGCACACA
CAACACCACACAGGGACATGAGGACACAAACAGCAGCACGACAGCAGAAAACGCACAGCA
CACAGGGACACTGATGGTACTGCGCTGGTATACTGGTGGGTCGCTTCGCTCCAAATCACT
ATGGGGAACCGGTGTTGGTGGGACTGCGCTGGTATACTGGTGGGTCGCTTCGCTCCAAAT
CACTATGGGGAACCGGTGCTGGTGGGACTGCGCTGGTATACTGGTGGGTCGCTTCGCTCC
AAATCACTATGCGGAACCGGTGCTGGTGGGACTGCGCTGGTATACTGGTGGGCTGGTGGG
TCGCTTCGCTCCAAATCACTATGGGGAACCGGTGCTGGTGGGACTGCGCTGGTATACTGC
AACGGCCGACAAAACCCGACCCTTCACAAGCCCACGAGGGGACGACCGCCTCCGGATCGA
GACTCAGAGCGGGGTCATACGTCTCCTTCCGCTGCCCTCTGAGTGGGATGGCCTTGCCGT
CGCACGAGGTCTGTCCGAAGAGCTGGCCGGCCAGGGCGGGGGGGAGGCGACGGTCAGCGG
CGGGAGGAGGGGTGCGGCCTACATGCAGATTCTTGCGGCATGTGTGGAATCGCCGCGAAG
CAGCAGCAGCAGCCGAACCGAGGGAGGAGACGGCCGGCTGGATCCGGCGTTCCTGGGCCA
AGAGTGGGTGGAGATTTTCGAAGGACTTGGGCACCACGTTTTCGGCGCCCTGTGCTACCC
GGAAAGCGTGGGCTCGGCGCTGGAGGTGCTGACGAGCTTCGTGCAGGGCTCGCAGCTCCG
GGATGCCGCCTTGAGGGAGGGCGGTTTTGTTGGGGCGCTCAGGAGGCTTTTCTCCCTGGA
CGCACCGGGGGACAGAGAGTGCCAGGAGCAAGTCACGGAGTTTCTCCTCGAGACTCACGC
TCTGGGAGGCCCGGTGCTACTGGCCGTCGAAGATGCTATCGCGCAGACGGAAGGGCTCAT
GACAGGGGGGACTGCGGCTGTGGGTGGACAGCTGTCAGATCTCTGCCGCGATGTGGCCGC
CAGAGGGGCTAACGACGCCTGACTTCCTACGGGGGGGGATGAATCGCGGAATGTTTCTAC
CGCCGTGTTTGTGTACCTATTTTCTGCACGTAGTTTCGGCGATTGACTTTTAATTTTAAT
TTCAGTCTCATTTCATCGTATATACATATGTTTCCAAGTTGTTTTTTGTGGAGAGACGAA
GTCGCGTGTGTACTGAAGACGGGGTTGCAGTCGGTGTTGCAGTCGGCGGGGGGGGTGAAA
GCGTGGGCACACGGCCACAGTAGGTCGTACTCGGAAGAGGCGATGGTGACAAACTAAAAC
AATCGAAAGTTGCAAACGGTGGCGATCCACACAGCACGTACAGGGCCTACTCCATCGGCA
TTATAGCTGCCACACG
>NODE_1509_length_4155_cov_108.698187_g1062_i0
GCCCCGCCGCCCCCCCACCTCCACCACGACCACCGCCGCCACCCGCGCTCTCGCGGCCAC
TACGGTGAGCGTTGTGGCGGCTACCGCCGTACCCGTTTGTTGGGCTGGCTCCCAAGTCCG
CGCTTCCCCGAGGGTGGATGGACCTCGCGGGGCGGCCGTCATCATCTTCAGAAGAGATGT
ACGACGAAACGTACGAGTCGGAGGGCGCGTAGGCGCTGTTCGTGTCCTCGTCCTCCATCA
CGCTCCCGAGGTGGCTCATGGCGGCCGTGTCCGCAACACTGGCCCTCCCAGACATGGTGT
TGTTGTTGTGGTGCCGCCCCCCCCGCCCGCCGTGGTGGTTCCCGTACCCGCCCCGGCTGC
TCGACCTGGAGTCCTGGTTAAAGCTGTACGAGCTCGACTCGTCCCCGTAATCGGACTCCC
GCCCGTACAGGCTAGGGTCGTACTGACTGTCTGCCTCGTAAACGCTCGGCTCGTACTGGG
ACATGAGGTCGTGGGTCACCCCCCCATGGTGGCTGCTCGGGGCGTACCCGCTAGGGGCGT
ACTTGCTCGGCCCCGACATACCGGTGGCGGCAGATCGAGCGTCATCGTCATCATCACCGT
CATCCTCGACGTCCTCGAAAGCGTAGCCGTACTGGGCTTGCCCTGGCCCGCCCGCGGGGT
GGGCCCCGCCGGGGGCCGCCCCCGCCTTCTGGTTGAGCTGGAGCTGCGAGAGGCTGCGCT
CGCTGAGCTGCTCGCTGCGGGCAGACTGGCTGTTGGGCTCCATGAATTCGGTCTTGAGCT
CCTCCGAGGTGGGGCCTGCGCCGATGATGTGCTGCTGGGACGCTGGTTTCGTGAGCTCCT
TGTGGACCTTGCGCTTCTCCCAGTTCTTAGCCGCCGTCTTGGGCCTGTAGTTGTTGGCGA
TGTTGTCCTCGATCACGGACGAGGGGGCCTCGCTAGGCGCGCGCTGGTGCTGCATCGGGT
ACGTCGGCTGCTGGTACGTCGTCGTCGCCAACATCGCGGGTGTGACCTGCGGCCCTCCGC
CGCGGGTGATCGCGACGTGCTTGTTCGTCGGTCCGAAGTTTCCGTCGCCCTTGGCCTCCA
TGTCCTCCGTGTAGCCCAGGTTGCGCCGCATCTGCCCCGCCCGGCCCTCCTTGCCCTTGC
GGTGTCGGTAGCAGCAGAAGCAGCCGCAGATCATCATCAGCACCGCCGCGGTCACGGCTG
GTATGATGATGGCGTAGGCGATGCTGTCTCCCTCCGAGGACGTCTCGCTTGCGTCCGTCT
CCAGGCCCTCGGATATCAAGGCGGTAGTGACCTTGTAGGCATCATCGTCGCAGTAAGACC
CTCCCGACAAGCTACCCTGTTGGTTCAGGGAGGTGTCGTAATCCACGGCGGTGGGTCTCA
CGTAAACCAACCCAGACTCGTCTCCTCCCAGGTTAGTGGTGGAAACAAACTTCTCGTCGT
TATTGCACCGCAGCGTAGAGGAGGTGAACGTCTTCGAGTCAGAATTCGCCAAGGATAGCC
TCCGCCGCGAAGAGCTACCCTCGCCGTCGTTGCAGGTGTAATCGTACTCGTATTTCTCAT
TTGAGAAGGACCAGCTGTACTCCAGACTGCTCGACTCACACTCCGTTCCCCTGATGACTT
CGAACTCCCCGTTGCACTCTCCGTCTGTGGACGTGTAGCTGGACACTTCCATGACCCTAG
TACCGCCGCCCGTGATCGCAATACCGCTAGCGGTACAGACTTCGGGATCGTTGCTCAACG
TCAACATCATCAGGTCGGGGTCGTTCGCCGCAGTCGTCAAATCTATCTCTGCTGAAGCCG
GGCTAGGCGTCGGAGTCACCGCTTCCACTTCACCCTCGCATTCCTCGGTCTGAGGGGGCA
AATCAAGCCCTTCCGCGACGCAGCACGGACACTCCGGCCAACCATCGTCAATTCCAGTCT
CCTCCACGTAAGCGTCCTTGTTGATGTAGCACGTGCGGCAGTCCGCGTAATCGCCGCTGT
CCAGGCACCCGGGCAAGGCATCTCCCCCATTGCATCTGTAGTCTTTGTACGTCGCCAGAT
ACTCCTCCGGCGGGTCGGAGCACTCGTTGTCACAGAGGTCTTCCGAGTTCGGGGACAGCG
TGCCCTCAAAGTCTTCCGCCGGGATAGGCTGCGGAGTCGTCTCAGCAGCCGCAGGAGTAG
GCGCCGGCGTCCCTGACGCCTCCATGGGCGCGGGAGTCGGGGCCACAGCCGGTTCAGTGG
GCATTATCGTGGGCACCTCAGCCAGGGGTGTCGCGGTAGGCATCAAGGCGGCCACAGGAG
ACTCGGTCGCAGGGTCAGTACCAGCCGGGTTTGACGAGGGCTCGGACGTGGAAGGCTTAG
AAGTCGGATTCGCGGCGGGCGGCGTTGGGGCTGGGGTTGAGGGCGGGATGGTAGGGGGGG
CAACGGGGTTCGTCGTGGCAACAACAGGGCGCGTTGTTGGGGCAACCGCTGGCGCAACCG
TGCTAACCGGTCTTTCCGTGGGGGCGGCGATCGGCGCCTCTACTGGCGCTCGGGTAGGTT
CATCCGTACCGACAGTAACTGGAGCTGAAGACGGTTCCACAGTAGCAGCAGCTGTAGGGT
CTGCGATGGGCGGAGTAGTGGGTGGGATTACGGGACTACTGGTGGGAGGCGTACCGACGG
GTGCAGCCGTGGGCTCTGGGGCAGGCGGTTCGGTCTCGGCTGCGGTGGGCTCTGGGGTGG
AGGCAATGGGCGCCGCCGTCGGCTCCGGCGTAGGCCTCGGCGTGGGGGCAACGGGAGCAG
GTGTTTCTGGAACCTCAGGCCTCGGCGTGGGGGCAACGGGAGCAAGTGTTTCTGGAACCT
CAGCAGCGGTGGGCTCTGGGGTCGGGTCTGGCGTCGGCTCGGGTGTCGGCTCTGCGGTCG
GTGCGGTGGTGGGTGCCGGTACAGGGGGGTCGGTGGCTGCCGCAGTGGGCTCCGCTGTGG
GCTCTGCGGTCGCTTCGTCAGTAGGAGCGGCAGTGATGATGACCACGGGGGGGCTAGTGG
TCGCCACGGGAGCCGCAGTGGGCGTTTCGGCTATGGTTGGGCTGGGCGTGCCGTCCAATT
GGAGAAGTCGCTCAGCAGGCGGCCGGGCGGAGGGGTTTTCCATCGATGGCGGCGTTATAC
TGTCGCGCTCCACCGTGTAGGAGAAGCTTGCGCCGTGGGCCCCGTGGCATACGCGTCCTC
CCTCTCTCAACACGTCATGCGCTTCGCCGACCTCGCACGTGACGATGGATCGGAGCAGGT
TGTCGTACACAGTCAGGACCACGGGGGCCTTCCCGTCAACGCAACCGAAATCAAAGGTTT
GTCTCCAAGCTGACGTGCCCGCTGTACGGGGAACCCCTGCTTCCCTAGGCACATCTCCCA
CAAACACCTGTAAGCGGTCTGCCTGTCTCGCGAAAGGCTGTCGCTCGCACCCAGCCCCCC
CGGCCCCGTCCCCACAGGCCACAGCATCGCCCGACATCGTGACTCTCAAGCCACATATCT
CCGAGCCAAGTGAACGCTTCGAGGCCCTCAAACGAGGGTCAGTCGATACGGACGCCAGAA
CACCATTATTGTTCGAAGGCAAGCTCCCAATCGCCAAGCCCAGCGCCAGCGCGCGCGCAG
GGCCTCCCATCCTTTTTGCTCGCCCAGCCACCCTACGCGGTGCCCCCCCCATGCACCTGT
TGGCAAGCCCAACCGCTCTCGCGCCCCGACGCTCGGCTCTTGCCGTCCTGTGCCGCCCTG
GTGAGGGCTTTCTGTCCGGCTTGCTTGCGTGGTGCGTAGAGTCTCCCTCGATCGGACTAT
TTAACTTCCGAGACGCAACGAGTGGCACCACTGCGCGCCCGCCCGCTCCTCCGGGGCTTT
CCAAGAGCCTTGCCTCTACGCTTTCGCCCGCCGCCCCCTCGGCTGGACTCGTGGCGAGCA
CCCGCTGCTGCCGGCCGGTCCTCTCCCACACCCTAACACCGACTGGGCGTCGCGAAAGCA
ACGAGAAGAATATTTCGAATATGGCCCAGATAGCCCCCACAGCCAGAGAGAGTCCCTGAA
AGCAGTACCTACCGAGTGCGTCAGGCCCAGTAGAAAGGGGCGGGCCTCTCTGACGGTACT
CCGGGGTACTACTACGCGTGTGTTTTTGGCTCCTCGGTGCGTCTACGATGATTTCAGTGC
TGCCTTGCATCATTC
>NODE_1510_length_4155_cov_34.196227_g1063_i0
GTTTTCCCTCACTGGTTGCGGTCTATTTATTAGAGGGTTGGGAGACCAATCCGGCGGCAA
GGGTATATATTTACCGGGGGCACAAGCAAGCAGGGGGCTTGTGGGGGCAAGCTGGGTACT
TTTGCGCAGATGAAGGAGGGGCGGGAAAAAGGCCGGGCTACGTACTCGTACGTGTAGCAG
CGTTTATCGTGGACAAACACGCCCGTTTATACCCATTTACCGCCGCAAACGTTGTCCCAC
ACTAGTCCCAAGTACTTTCGCCCCCAAAAACATGGGTGCAGTTTTCTCTTTTCTTTTTGT
TTGTAGTAGTCGTACACTCGTAGTTCCCAAGTAGTTTCGTCCCCCAAAATTGGGGTGCTG
TTTTTATGGGCTTGTTTTCACCCGTTTTTTTTTTTTGGTGTAGGTGTTTTCCCGTTCTGT
GTTTTGTGGTGTTGTTTGTTTTTGTACGTGTTCGAATTTCGTTATTAATACTTAGTGTTG
GCGTTCTCCTTCTCTGTTGTCTTGCTGTGCTGTGCGTCTTTGAGATTTGGCCACGGGGTT
GCTCGGTACACCCTATGGTATTTATATACCAGGCATATATATATAAAACTGGACGGCCAT
CGAAGATGAAGGTCATTTTTTTTTTTTCCAATATATTCTTGGAAATGTATTATCTCCCAT
TTTTTTATTGGAAATGGTACTACTGGTTATTTTTACCATTTTTTTTTTGGGAGTGTTTTT
CTACCGTTGTTTTTATGGAAATAGTAGTAGTGGGAGACGACGGCCATGTTAGGTTGGATG
GAAGCAGTAACGGCACACGGGCGGTATGTTTTCGGAGGGTAATCGTATTCGAAGAAGACT
TTTTCTTTTCTTTTCGGGTGGAAACGGTATTGGCACACGGCGGCAAATATACTGTGTAGG
AGACCTGTTTTTCTTGGCGCGTCAAGGCTTTTTTTGGCCTTATTATACTGGTGTTAGTGG
AGAAGGGCGGTCAGGCGGTAAAAATGATAATTCTGGTGAGTTAATAAAAAAACCGGGGTT
TCCTAGCATCTCTGCACGGTATATGTCTGGCGGTCTTGCAAGATGAAAGGAGTTACATTT
TGGGCATATAATGGTATCGGCACACGGCAGTGCATGTCTGGACGGTAACAGCACACGGCG
GTAATTTTGGCGGATACGGGAACTGTACACGGTGGTACATGTCGAGATGGTACCGTAATC
CCGCGCGGTATACCGCTGTAATGTCGCGGTAATCGCGGTAATATCACGGTAACCGCGGTG
ATATTTCTCTATGATTACGCTGTTGAGTGGAGTTTGTATGGTTTGGCTTTCCTTTGGTGG
CAGGGTTTTTGCAATGTTGAAAAAAGTAGGCTCAACCGGCTTTAGTTTTTAATTTGTAGG
TAAAAAGTGTCAAGCAAGCCTGAAATAGTTTGTATGGTGACCTCGGTAAAATCCGGTTTG
GCGTTACTTGTCGGGCAGTAACGTGGCTTGACGGTGCGCTTTTGAATAGTATGGTAAATC
GGTGTATGTACGGTAAATGTCTGTACGGTAACGGTAAATCAATATCCACGCGGGGTTTGT
TTAGGCGGTACACGGTAAACCCGCTTTTGGGCGGTATACCTGAATAGTATACGTTACCGC
TTTTTTTACCGGATATGATCACCGAGGAACCTGTTGGAATTTTGCAACATGGGAGAGTCG
AGACGAAATTAAGCTTTGACGCTGGCGGCCTGATGCCTTTTTCGTTTTCGATTGAGCATT
CCTTGCTCGGGCAGGCGGGGAAATGCGGGAACGACTGGTCGTCCGCTGGCGCCTGCGGCA
TAATTGCCGACGGTTCATTCGATAGCCGATAGTGAGCATATACATACGGGGTTGATCTAC
CCTTAAAGGCTAGTGTGTAGGGGGGGTGAATGTTGGTGATGTTGAAAATTGAGCAGCAAG
ATTTTTTTTTCTTCGTTAGTGCCGATGTTTCATCTGCTATTTGCACGTATGCAGAGTTGG
TCTGCCCTTCTTTACTGTAGGGTCTGACGGGGGATGTTTGTGAGCAGATGCTGAAAACTG
GACAGCAGTATCTGTCACTATTGATTGTACGGGCGGTTCATCTGATCGTGCACGTATGCG
GAGTTGATCTACCTTTACTTTACTACGGTAGTGTTGAGTAGGGGGTGTACTCAAGGCATG
CGTGGCCGTAGTCGCATGGCCGTAGACCCTCGCATCACTACAATGCCGGGACGGAGCACG
TCGGATTTTCGCGGACACAAGGCAGACATTGCTTGCACCAAGAGTGTGGGAGGGGGTGGA
CGTTGGTGTGTGTTGAAAACCGAACAGTGTATAGTTGTATGACCATAGACCCTCGCATCC
CTACAATGCCGGGACGGAGCATGTCGGGTTTTTACCGACCAGGCAGACATTGCTAGCTAG
TACCAGGCGCGAAGCGCCGTGAGGTGTTGGGCGAGTTGAATTGGAGTGAAGCTGTGTGCG
TCCTAGAAGGAGAGTGTTTGTTATGCTGTCGAGCTTCTCCCGCGCGCCGTCCGAACACCC
TCATCACGAGTCAGTCTCTTTAGAAATTTCTCACCGTTTCAAGCACGTGGCAGGTAGTTT
GTGGCGTCAGGGGACATTCGCGAGGGTATCCCAGCATGTACCCGGAGGTCAAACGTTTCT
CGCGATAGTCTCTAACGGTGGCTCTCATCGCACGATATTGGTAGAGAACTGTCTGTATGA
CGAGGATATCGGGTTGTTTGATGCCTGTCTGTCGAGGATATCGGATTGCTTCGTGGAGAC
CTGTCTGGAGACTGTCTAGCGAGGACGTCGGATTACTTCGTAGAGAGATACCTGGTACCT
GTCTGGCAAGGGTATCGGATTGCTTGAGCGAGGATATCGGATTGCTTCATAGAGCCCTGT
CTGGCGAGAATATCGGATTGTTAGGGACCTACCAGTACGTGGCGATGCTATTGGATTGCT
AGAGACCTGTTTGGCGAGGGTATCGGATTGCTAGACACATGTCTTGCGAGGATTTCGGAT
TGCTACGTAGGGACCTTGTCTGGCGAGGATATCGGATTGCTAGAGACTTGTCTTTCGAAT
ATATCGGATTGCTAGATACCTCTCTGGCGACGATATCGGATTGATAGAGACCTGTCTGTC
GGCGATATCGGATTGATAAGAGACCTGTCTGTCGAGGATATCGGGTTGATAGAGACCTGT
CTGGCGAAGATATGGGGTTGTTAGAGATCTGTTTGCCGACGATATCGCATTGCTGGGGAC
CTGTGTGTCGAAACTGTTGGTTTCCTACCCAGGGGGTCGCGCGCTATATATCCGCGAGGT
GGTTTCTACGGTTACCCTGAAGACTCCCACAGTCCCAGGCAATTTTTTTTTCTGTTTTTT
TTTTCAATAACGTTTTCTGCTGAGGTGTCGACGTGTCGACCCCTCTCACGAGGTGTTGAC
CAATCAAATCATGCCAACGAGCAAACAACTGGTATAATCATGAACACACGTTGCCATTTC
GGAGAGAGAGGGTTACTATTAATACTGCTGTAGACGGGCATCATAAAAGTATGGCGTGGG
ACATATCGTAAATTGATGGCTTGGTGCAAGCGTTTCCGGGCGGTGTGTGTTTCTGCCATT
TTTCTGCCATTTCTATTGATTTGTTTATTTTTTTTGTAGTTTTGGTAAGTTTGCATGATT
TGCTGTATGTACGTAGGAGGGTTATTTGCTTTGGCCTCTGCTGGCTGAGATTTGTCGGAG
CGGCTAGGCATGTGACAGAAACAATACCCAGGTACCCACGTATGCTAATCTTTGTCGATT
AAGTTCTTCTGGCGTCATCGTACAGGGTCTACTCTTCTTGACGGTTTGTCCCGTGGTCAC
TGCCGAGATTAAACGTGTCTTTGTTCTGCTTTTTTACTCATCGGTATGTATAGGGTAGCA
CGCGAGCACGGCCCAACTAAGTAAGGTTGTCGGATTGGCGGTGTAATGCGTGGCGGTCAT
GAACCTGCTTTACCAATAGTGTGGTTAGCCAGCACGGTTCTTGTGTGCTGGTGATGTAGG
ATGATAGGCACGGCGCACGCGGAGAAATATACGACACTACTATTATGGCTACTTAGGTTT
GATCATCCTTGTGCGTATGTGCGCCCTGGGCAACAACGACGTACATGCAGCGCGCAAACA
AAAAAAAGAGCTCCC
>NODE_1511_length_4154_cov_9.024259_g1064_i0
CCATTCCTCCTCTCCCCCTCCCCCCCCCCTGCCTGCTTCCTACGACTAGGTATCAGGGCT
GCTGCAACAGGTTGTTCGTCGTGTTGCTGTTGCGTCGCGACTGCATTCGTCGTCGTTTTG
CCGAGCCCTTCGTCCTCCCACGAAGCGACAGCCGTCAATGACTACTACAGCGCGCTCGTG
TGCGTGTGTGTGTAAGCCCGCTGGATCGGCACAAAAACAAAAGACACACACCAGAGCTAC
AACAACTTACAGCAGAATCGTTTCGTGCCCTCTTAGTGTTTATCCTAACATGCCGTATAC
AACCGCTATAAAATAGTCAATAACTCTAATATCGAGCAGTTTTCCCGCATAAAGTCGATG
CAGTCGTAACCGGGTTAGCTTGGGAACAGACTAGTGGACCGGCCCGTGTGATTCGTGTTT
TTTGTACAGGGGCCGAGTTGTTAACCCATGTTTTTCGCCGAGCGGGGTGGGATTTCTCCT
GCCCCCGCCGCTGCATCGGACGCCGTCGTCGCCGCTACTGCTGCTGCTGCTGCTGCTGCT
TCGCTGCCGCTGCTGCCGTAGCTGCTCCGCTGCCGACATCGTCGATGGTGTTGCCGCCGT
TGTCATTGCCGCCGCTGCTGCTGCTGTCGCCGACATCGTTGATGATGCTGCCGCTGCTAC
GATTGCCGCTGCTGCCGACATCGTTGCTGCTGCTGCTGCTGCTGCTGCCGCTGCCGCTGC
CGCTGCCGCCGCCGTCGTCGACGTCACTGTTATTGCTACCGGCGTACCAACATCCGAACA
CTTTATAAATCGCTTCCAGAATGTCAACTTAACTGCACCAGAACTGCCAATCACTGCTGC
TGCGGCAAAGCAAGCGAAGAAAATGGCGTCGCCCCAGTCGATCGATGCTACCGTCGATCG
ATGTAACCGCCGATGCAACCGTCCGTCGACGTAGCCGTCGGTCAATCTAGCGGTCGATCG
GCATAACCGTCGGTCTATGTAACCGTCAATCGGTGTAACCGTTGGCTGATACAACCGTCG
ATCGATTTAACCGCCGGTCGGCGTAACCGCCGGTCAATCTAGTCGCCGGTCGCTGTAACT
GTCGATCAATCTAGCGGTTGGTCGATGTAACCGTCGGGCGGTGTAACCGTTGGTCGAAGT
AACCGTTGGGCGATATAACCGTGTGTCGACGCAACCGTCGATCGGCGTAACCGTTGATCG
ATATCACCGTCAGTCGATGCTTTCGTCTTGAGCTAGAGCACCGACCAGGGCAAGCCATGC
CAATCGTTGCAACTGTCAACCCCACGGCCGCCGGCCGCAACATGATGACGCCACTGACGC
GTCAAGCATCGCTGCGACAGCCCCACTTCACCACAATCTTGACACCGGGAAACAATAACA
ACCCCCCCTACCCCTCCTCCAACCGGCGAGTGCGGAAACGTATGGAAGCTCTAATATGGG
ACGCCTTCTAAACAGAAAGAAAGAAAAAGAAGTGTTGTCGCTACCCCCCCCAATCGACAA
TCGACACTACAACCATGGAGGTCAGAATACGGGAGACATTGTAAAACAACAATAACAACG
ATGTTGTCGCTCAGCTTGCCACACTGAATGATCATCGACCAAGAGCTTTGGTTGATCTAA
GTACACAGCAGCTGATACCAGGTATATACGTAACACAAATATACAAACGAAACGATCAAG
AAATTGAAAACAAAAAAAAACAAAAACGTGCATCCGGCAGTAGCAATTCATAGTAGCAGC
AGCGGAGGCAGCGCAGTGGTATTCAGCTAAAAAGAAAATCTACTACTCCATTACCATAGC
ACGAGTAGCAAGATAAAACTTTGTCGAGCACTCGAGAGCCCAGCAAAAGCCACAGCTACC
AAAAACAAAACCCCGCAGAGCTGACAGCTTTGGCGGCAAAGCGAGAAGCTACAGCGGGGT
CCCGACAACCAGCAGCATACGGCCTACAGCCTCGAGCGCTTTACTGCCCCTTAGCAGCGA
AAGCAATTGAGTACCAACAGCCTACAGCACAGCAGTAGATTTTTTTCTAAGACCTCTTGA
CGACAAGCACAAGGGTGCGGAAATCAAGCAGCTTCTTACAACAATTGCAGACAGCAATAC
GTTCTATCGTGCCTCGAGCACAAGCGAGAGCCACAGCGGACTATAGTACTAGCAGCTAGC
TTCCAGTAGCGTACCATACTATTGATACTAGTAGTACACTATTGATACCAGTAGCATATA
TCGATACCAGTATAATTACGTACTGCTGCTGTGACTGCCTTGACGCCAAGCGAGAGCCAA
GGCGGTACGGCAGATGTCGACAACCTACCGCGTGCGGCACATGCAACTACCTCTCGGTAT
CTCTTGGTGGCAAGCAGAAGCTAAGGTGGCTAAGCAGATGACAACACATGACACTACATT
GTATCATGTCCTCATGGCAAGCGAGAGCCACGGCCGCTAAGCACCTATACTGTAGTAGGT
ACCTAAAGTAGTCGACGGTGGGCACCAACAGCTACAGCAGTGGGTACGGACAACAAGTGA
AGTAGCACCAACACCCTACTGTAGTAGCAGTAGTAGTAGTAGTAGTAGCAGCAGTATATT
CTACTATCCCTTGAAGGCAAGCGACAGCCATCCTGGCCAAGTATTTTCCAACAGCCTCGT
ACGTACAAGGAACGTTCTAGCACGTCTTAACGGCAAGCAAGCTGCAGCCGCTAAGTAGGT
CCTTCCAGCGCACAGCCTACTGGTACAGCAGTACTTTCTACTGCCAGCAGTATGTTCTAC
TGCTAGCAGTAATTTCACTACCAGCAGTACTTCCTACTACTACCAGCAGTACGTCCTACT
GCAGCAGCAGCAGCAGTACTTTCTGCAACCAGTCGTGTACTTCCTACCACCACAAGCAGT
AGCTTCTACTACCAGCAGCACTTATCACTACCAGCAGCACTTTCCACTACCAGCAGTACT
TCCCGCAAACGACCAACAACACATTCTACTATGTACCAGCAGTAATTTCTACTGCTGTAG
TACGCATCACCAGTACGTTCTACTTCTTCTTAACTGCCCGATTGAGGACGTCCATGCGAG
GGAGCGCGTTGAGGGGAGGTAATCTGCCCCCCGGCAACGGATCGACCAGGCTCGCGCTTT
CTTTCATTAATGGTACTGTGTAGTCTTTGGGGAGGTGCTTCTTGTCCCCCTTTGACTTGG
AGGGGCGACTCGGGGGGGCAGCCGGGGCTCCCGCGGCCTGTGCCGCCCCACCGCTGGCCT
CTTTGTTCTCCGACGGTTTCTTGTCCAGCTTGATGTGTTCTCCTACCTCCAGCCAGTTGG
TGGCGAACGACGTCTGGTTGAAGAAGTTCGGGTAGAGCATGTAGTACTGCGCCTGATACG
CCATCTCGATGTAGAACCTCTTCCACGACGTGCTCCAATGGTTAGTCCTCGATCCCTGTA
TGTTGACCAATATGTGATCTTCCCTCAGCCTAGCGGCCAAGTAAAGCCGGTACTCCATCC
AGGTCTCGGGAAAAAACACGGCCCCCCAACTGCAAGGGATCTGGTGAAGGTAAGGTGAAT
ACTTGATCCCCTTGGTCTTCGATGCGATGAGCTTGTTCGAGTCGTACACCATGCGCTTCT
CCGAGAGCTCATCGACCCTCGGGGTGTAGAGGCTGACGCCGTACATGTCCCTCATGAAAT
CAGACTCTTCCCCGTATTGGTAGGTGAGAGTCGCCCACTTCGCCCAGGAGTAGAAGTGGG
GGGAGATCTCCACGTCGTCTTCCAAAAGAAACGCGTGATGGTGCCTGTGGGAAGGGAAGA
ACGATTCAGTGACGGCGCGAATCAGGCCTCCCTTCAGCACCCGGAAGTGCGTCTGAACCT
GTCCCCTGTCCTCCCACTCGGAGGAAAACGCCTCCGCCACTTCGAGGGTTTCGTCGTCGG
CCGAACTTTCCACGTAAAAGTCCACAGCCACCTCGTCTCCGAAGAGCTTCGAGTTTTTGA
GCGAGGACAGCAGCCTCCTCAAGGACCCCGGCCTGTCGTTCGTGATGACCGACACAGAGA
ATCTAGGCCGAGACCAGCTCGCGAGTGCGACCGGTGCAAGCTTAGCCAGCCAAAGAGCGT
GAGCAACGTCATCTGCGGGCATCCGGATAAAAGAGGTCGGTGCCTGGGCACGTCCGCAAG
CCCGGCGGGCAGCC
>NODE_1512_length_4152_cov_396.807061_g1065_i0
GTGTTCTCGCTCGAGCTCACCCGCGGCCCGCTCACGCCATCTTATTACCATCCTCCCGAA
ATATTTTGGGAATCACTTTCTTCCGTGGGCGGAGCAAACTATCAAACCGCCGGCACCGAT
CCCCACAACAACTCCGAGCTTGCATTCGGTGCACAAGGTTATCGCAACACAAGTGATCCC
CGTTCTCATCGATACTTATTTTTGTCGGCGGCCTTGGCGGCTAGACCCATCGTATCAACG
CAAACCCGAGAAGGCAGGCACGCACGCGAAAGGAGGATCGAAAAGAACAACCAAACGACA
GCTGATCGAGAGAGTCGAATGGCGGGAGCAGTGACCAAGAACGGCAAACGGTTGCGAGTT
TTCGCGCATTATGTGCTGGGCAGACTGATTTTCCTGTTTTTTGTGTGCCACCCGGGTACT
CTGGCCACCTGCGACGGCCAGGCGTACCTGCTCAACCGGTACCCGAATCGCGACCTGGTC
ACCACGGAGGGGCAGCTGGAAGACCACAGGCGCCACTACACCCCCCGCGATCCCGCCGAC
TTCACCATGAAAACCGGCGTTCCGGAGGAGGTGCTCAACGGTAACGCCGACAACTGGACC
CCGAACTCGGCCCCGTCCCTGGAAGAGCGCTTCCACAGCACCGTCAAGGCTTGGCTGCGC
CGCGGCATGTCAAGCGCGAAGCACGCGGAGGCTTCGGCCGCGGCGGCGGTGGACCCGCCC
CTCCCAGGCCTCGCGTTCGTGCCCTCCCTTAGGGCGCGCGGCGTGATGGACGTTCACTCG
GCCAGGGCCAACGACCTGCAGAAGCTACGCTGGGTTTCCCTGGCGCAGGCGGGGTCAGCG
CGGAGTGCAGCGTCCCGCCTCCCCGCCCATGCCCGTCGCGTCGGCTGCGGACACCGCCAC
CTGAGAAGTAGTCCCGGCGACACCCAGATGCTGCTCGGCTTCCGGAGTCGCGGTTTCCAC
CTCCGCCGCGGAATTTTCGGCGCCTCGAGGGGGGAGGGAGCCGCGAGCGTGGAGGGCGCG
AACACCGCCGATGGTGCTTCCGGCGCGCGCGACATGCAGTTGGAGATGATGGACCCGCTG
GAAGTTGAGGCAGCGGCGGTGGCGGCGGGAACCTTGGAGGACCCCGAGCTTGTCATGGCT
GCGACCCGCGGCGACGGGCTGCTGTCGTCGCTCTTGGGAGGCGCGGCGGACGCGTACGAT
TCGGCGCTGAGCTTTGTCGGCTGTGCGCTGGTGACCTCGCCCCTCGGAAAGCGCTACCTC
AACGCTTATGACGGGCACAACACCGTGTCTGCCTCGACTATTCGTCGCAGCGGTGGCCCG
GCGGGCATGAACGGCAGCAACTACGACCTTGTAGGGTTCTCGAACATCGACCCTTTTGAG
GCCAGCGGCCGTCACGGAGGCGGGGCTTCTAGCCGTCTCCTTCGCCACTAACTTGCCATT
TTTTGTTAACCCCTTTTTTTTGCTGTATACTGCAAAGTTTCTGAAGGGGTTAAGGCCGGT
CTGGCGTGAAGCGCGAAAAATATGCGCTGGCGTTTTTTGCGTGCGCGGCGGCGAGAGTGT
GTAGGCGGTGACCGTGGAGGCGTTTTGTCTTCCGGTGATGTTGGGAGGAAGCCGCTTGTG
GAGAGTGAACCCAGGAGGGTCGGTAGCCGTCGCGGTCGGTGCGTCGATTTGTATTTATTT
TGGTTTAGAATGGGCCGGCTTCCAACTGGCTTTCCGACTTCGGGTCGGGAAGGGGGGGGG
AGTTGGTAGAGCCACGGCTTGGCTGCACTACGTTTATTTGTGTAGGCGGATGCAGTAATT
GTAGGCTGTGGTGGTGGTGGTAGGAGTTGTGTTGGCTATTGGGTCGGTGTGGGGGAGGTT
TGTGTGATCGGGAGCTGTAGGAGGGGATGCGGCATTAATCGGATCGGGTTATATCGAGAG
ACATGGGAGGGGGTGCTACTACCGTAGCCATCAGCACGATTGTCGCTTGTCGTTACCACA
CCGGACACCGCCTTTGTATGCGGTTAGATTCCTAACCGGCGACAGACACCCTTCGATCGC
GATCGCAAGACGAGATAACTAGCTCGGAAAAAAATAGTAGTTTGCTTGGGGGGGGGGGGG
CGACGGGGCTGGAAACTTGCATGTTCCCGCTTTTTGTTTCCGCCTTCTACAGGTAGTACG
CGTTGTTGCGGACGAGGACAGCGATTTGTTTGAGGGCGCGGGTTGGATGGCGATTGATCA
CGCTAAAAAGTAGTGTGGCTGTAGACCGGGTAGGTCATTTCATTTATCGTCTTTTTTGTT
GGAATTAGGTTGTCGACGGTGTAATGTTGCCGCTCGTCGGAAGTTACGGTGGTGGTGGTT
TTGGTACAGTAGCAGTAGCAGTAGGCCGCGAGCGAGCAAAAAGCAAGCAGACCGGTCCTT
AAAAAAAAAATGTATGAACAATCTGCATGTGGACGTACTCCGTCCGGGCTACATGGTAGT
GAGTGGTAGGTGTCGTGAAAAAAGGAAGAATAAATGATGGTGTGCGTATATATGCGTAGA
GTTCCATTGCGACTGTAAATCATACCAGGTATTTTAACTATTCTGAAGTATGATGTGCTG
GTGGCAAAATGAACTTTGCGGCGCTTCTTGGAGTCAGTTTCGATCTTGTATGTATGAAGA
GTGTCGAATGGTGCATAGAGGAGGGTATAGAGTGGGAAGTATAGCATGGGAGCTGGCTCG
GCGAGGTATGAGTGAGTTGAGTGCGCGCGTACCGCAAGGCAACTTAAGGATGGACTTTTC
CGCCTGGGTTGCGTCGAGCAGGGAGCAGCGAAGGGACTCTTGTATGCGTTTCTTGTCGAG
AGAGGCTTTTCTTGTCGACAGAGGCGTTTCTTGTCGAAAGAGGCGTTTCTTGTCGAAAGA
GGCGTTTCTTGTCGCAAGAGGCGTTTCTTGTTGAAAGGGGCGTTTCTTGTCGAGAGAGGC
GTTACTTGTCAAAAGAGGCGTTTCTTGTCAAGAGAGGCTTTGCTTGTCGAAAGAGGTGTT
TCTTGTCGAGAGAGGCGTTTCTTGTCAAAAGAGGCGTCTCTTGTCGAGAGAGGCGTTACT
TGTCGACAGAGGCGTTTCTTGTCGAAAGAGGCGTTTCTTGTCGAGAGAGGCGTTACTTGT
CGACTGAGGCGTTTCTTGTCGAAAGGGGCGTTGCTTGTCGAGAGAGGCGTTTCTTGTTGA
AAGGGGCGTTTCTTGTCGAGAGAGGCGTTACTTGTCAAAAGAGGCGTTTCTTGTCNNNNN
NNNNNNNNNNNNNNNNNNNNNNNNNNNNNNNNNNNNNNNNNNNNNNNNNNNNNNNNNNNN
NNNNNNNNNNNNNNNNNNNNNNNNNNNNNNNNNNNAGGCGTTTCTTGTCAAAAGAGGCGT
CTCTTGTCGAGAGAGGCGTTACTTGTCGACAGAGGCGTTTCTTGTCGAGAGAGGCGTTAC
TTGTCGACTGAGGCGTTTCTTGTCAAAAGGGGCGTTTCTTGTCGAGAGAGGCGTTTCTTG
TCGAGAGAGGCGTTTCTTGTCGAAAGGGGCGTTTCTTGTCGAGAGAGGCGTTACTTGTCA
AAATAGGCGTTTCTTGTTGAGCGAGGCGTTGCTTATCGGAAGAGGCGTTGCTCCTCAAGA
GAGAGAGCGGCGTTGCTTGCCAAGAGAGGCGTTTCTTGTCGAGAGAGGCGTTGCTCCTCG
AGAGAGAGAGCGGCGTTGCTTGTCAAGAGAGGCGTGTTTCGCCGCTACGCACGTTGGCAG
GAGGACCAAGGAATAGGATGTGCCGTCTGACCTTTGTTGTTGCTGCGCGTTGCACGCCAT
GGTGTGTCATGTTGTGGTTGGTGCGTGGGCTGCGGTGTTGGCGTTGCCTTGGGCGGGGGA
GGAGGCGGACGGAAGTTTGTCCAGGAGGTGCGGTAGATCGTTTTAAGGTTTTTCGTTTTA
CGGGTGAGACTTACAGTCAGTACTGATACATACATACATATCATTGGTACTGCTGTGATG
CGGACGGCAAGAACGTCGACGAACTTAAGAAATAAAACAAACGAAATCATCGAGAATGTT
GACAAGGCGTGCTATCTCATGAGATGTGCACGAAAAGAGAGTTTTGTTCATGAACGGATG
CTTTGTTCTGAGTGAGCCTGGTGAATGGCTTAGCTTTCGACACGGACAGGCGTGCGGAGA
CGGAAAGAGAAA
>NODE_1513_length_4152_cov_31.633979_g1066_i0
CAGGAGTAAGAAAAAGTAGGTATCGACACGCCACCACCACCGCCGTTGCCCTACACGTAC
CGCACCGCACCGCAATCCATTTTGATTGAGCAGTCACTTCGGTGTCGCAGTGCAGCAACG
ATTGTATTGCCATCATACTGCTGCTTCTTATTCGCAGGAAGTTACCTTCCATTACACTTT
CGTCATATCTACGAGTACATGCAGTTCCGTTTTCCAACCCTGCTAAACCCTCTTGCAGAA
GGAGGGGTTCAATTCCGAGTTCTGTGCAGAAATGTTGCCTCACTCTGATCGCAGCTCAGA
TTCAAATGCAGGAGCGATCCAACTCGTACAACAACACGCAGAAAAAACGGTCAATCTCTG
ATTCCAATGGGGAACTAAACGGTTCAAATCTGATTCCAATGGAGAAAATATCCAACTCAG
GCCCCCAGTACAGACAGCATTAAACTCTGATCGCAAAATAGAAATGGTCCAACTCTGAGT
CCAACTCTGATTCCAATTCAGAAACGATCCAACTCTGATTCCAATGCTGAAACGTTTCAA
CTCTGATTCGAATGTAACGACCCGGCGCTGAGTCAAATGCGGCAATGGTCCGACTTTGCC
CCCAATGCAGATAAGGTCCAACTGTGATTTCAAAGCAGAAAATGTCTTATCTCTGAGTAA
TTCCACGTGTGTGTGTAGAAACGACCCAACTTTGGCTCTAATTCTGAAAATATCCAACGC
TGAGCCCAATACAGAAATGGCGCAACTCTGGTCCCAATGCAAAAACGATCCAGCGCTGAG
GCACACGCAGAGACGGCCCAACTTTGTTACCAATGTAGAAAGGCTCCGACTCAATAACTC
CAACGTAGATATGGTCCAACTCTGATTTCAAGCAGTTTGTCTCGAAACGTCGGTGCAGTG
GTGAAGGGATGAATGCCAACTTGGCTCTACCAAACCTACTCTTAGGTCGCGCTGTTTTTC
CTCCCCCCGCCTGCGGCGCTCGCACCTGTCTCTGGAAAAGACGCTCCATTGGGTAGTCGT
TTTGTTCATGTGCTGTTTAATAGTATCGATTGCTCTACTAATAGCCAGCCTGCCGAGACA
GGACATACTTTGCGGAGACAGAGGGTAGAATAAATACTTCCTATTAATACCAGGTATACA
CCTGGCACCTGGTACATCGCAGAAACATACCAGGGAACCTGATTCTTAAGCGGCTAAATA
CTGAAAAAAAAATGCTCAACTTTGCAAAAAACTATTAGATCAAAATATTGATCTTGAGAC
AACAGCCATCTGATCATGAGTAAAGCACGCTCTCTCGTGACCAAAATCACTTGGCTACAG
TGTTGCCTTTTTGAACCGGACACATTTGGACAGTAGTGGACAAACACTGTTAGTGGATCT
TCCTAAGGTAGCTAATTAGGCACTCTGATTGGCCAAGCAAGCACTGACCACTGGCATAGG
GTTCGGGTTAGGGTTAGGGTTCGATCTGAGGGTCAACATACTACTACCAAGACAAAACCC
CCATTTTAAAGATCCACTATCACCCTTTGTCCACCCCTCCATTTGGACGTTCCGTTGTAT
GTAGAGATCCTACGAGAAGGTTCGCACCCACATAATTGTAACAAAAGGACTGAAATGCGA
CACACGACACAAGGCAGAGTTTAGTTGCAGCAACGTCGTCTTCGCCATCACGCCAACAAC
ACACCACGGCGCAGCACAACTAGGCTCACGCGAGGACGGCACGGCACACACGGCAGGCCG
AAAGACGCCATGGACCACCACCACCACTGCCGCTGCTGTAGTAGGCAGCACCTCTCACAT
GTACCAGGTAGACCGTTTAGCCCCGTCCCTGCGGTGGTGTCATTCCGGGTAATCATCCCG
AACACACCAAGCACGGAATATCACGCCGGGTGGCGGCCTGCGCCGCGCAATTTTCCCACG
CGGAAGGGTCAACGAGGCTAAAAAAATAGCGCAGTTGCTGCTCACCTCGGCGACCGTCTA
CCAAACCACATGTCAATATAAATGTTATTGCGTTCGTGTCTGTCTCGATACCACGGGACC
ACGGAACCCCGTTGGCGAACAGCGTCCAAGATCATCAAACACCACACAGGTACCGTACTC
GCAGTCACTCACGCAACCACGCAGCCGGCACTGGAACAAGACTATGATACTAGCAAAATC
TAACAAGCAAACGATTTGCTCTGGGGAATCCCTGGAGCAAGCGCACCGCGAGTACGGCGG
CCCTTTTGAGCTGTCTTGTCACCGCCGCCCGCCACCTCATCACGAGATTTAAAAAAAAAA
AACGAAAACAAAACAACAAAACGTTCCTGCCGGTGTTGGGGGGCCTAACGAGGTCTGCGC
ATTATTCCGGCAATGAGGTAAAAAAAAAACACGCACAAAATACCACCACCACCTCCTCCT
AAGTTACGCCACTACTGACGGCCGCGACGCTCTCGCGGCGAACTAACATTCTATGTGGCG
AACCAACATTCTACAAGCGAAGCGACAAACGATCGATTACCCGCAAGCTTCGTCAAAAAA
CAAAAATGGGAAAAAAAATAATCAGTTTGCACCAAAAGAGACAAATTATGTCCATCCCTG
CTTCGTACCACCTCGGTGTGCTATGTACGTATAACATTCTCCTATCCTACCCTCGAGCTT
CCCAGCGCGATCCGCCGCAACGTGGAGCGATGCTACTATGAAACGGTCGTACGAACAAAA
CACACACCGCCTTGTGTCGAGGCAAGAGTTACACAGGAGATGCCTTTTGCACTATTATTC
TCGTCGCGCCCCGCCGGCAGCGATCAACTCTTCCGGAAAGGTCTAAACACCCATGGGATA
TATACCGGTCTCAATCGTAAATATAACAGACATTGGCCTTTGGCATATGCCGCAAAACAT
CCCAATATCCCTGGAATTTACGGTCAGACAGGTGATCAATCGGTATACAATCCTGACTCG
GATGGGTAACGAAAAAAAAAAACGGAAACACACGCACATATATATATATATATCATATAA
AATAATTAAAAAAAAAACTATACCCACCCCGTTAGAGCTGCACCCACGTTTTGTTGGGAA
CAGACACTTGGGAATAGAGTGGAATAAATTTGCCCCGTGGGCGGAAGGGTTATAAATCAA
CTCGCGGTCATGGAGGGCCTCTCCACAAAAGGGACGCCTCACCAGCCTGAACACCCGAGA
ATAATAAGCCGCCAATAAGCAGAGGCCAGTTTCGTGTCCGCATGCTAAGCGAAACCATGG
AACTAAGCAACCAAAAATGCTCCCCAACCCGCCGGCCGCTCCGCCGCTCGCGGGTGTGCT
ATTGCTACTTGAACAATCGCTTCTTGCTGGACAGATCGCGCCTCGAAAGGGGCTGCGGGA
CGATCGACCCGATGGCCACGCGCATGACAAGCAGCAGCCCTCCGAAGACGTAGCACACGA
TGCCAATCCCGGTCAGCCAGCGCCCCTCCCTCACGTCCAGGTCCTCTATCTTCTTATTTT
GGACGTAACGCATAATCTCTGACACCTTCTTTCGCGGGACCCTGCGCCCGAGCCCGTATT
GGGTGATGGGAAGCGTGGTGACGGCTTGGGTCTCGGCGTCCTTCCAACTAATGAGATAAG
TCTGCGACATTCCCCTCTTCTGCGTGCGGCTGGCGCGCTTTCCGAGGACGAGTTCCCCCT
TTTTGTCGAGATGCGCGACCTCGGCCTTCAGGAGACTTTCTCGCAAAAACTGGTAGCCGC
TTCGGTTCCCCGGCGAATCTCTGGAGAACGTGCACACATCCTCGACGCAATACAAGCGAG
ACTGCTCCCTGTGGCCGTTGCAGTGGAGATAGCCAATGCCGATCAGCGCCAGGCTAGACA
GAACCCAGGTCAGCGACAAAACGTTGGCCGGTGTCGCGTCAGGCATGTTCATCTGGCGGC
GAGGAGGTGTGGGTGACCTGCCACCGCTTGCCATGGGGAGGTCGGCTCGCCTACGCATCA
TCTTAGGGAAGGGTCGGCCACACACGCAGCGCAGTGGTGGTGCCGCACAAGGAGGTTGAA
AAAGCTTGCCTTACTCCCTGCCAACCGCCGAAGGACCTATCATCAGCAAGAAAAAGGAAC
TGCGGTGGGGTTTCATAAAAACCAGCACGAAATTCGCAGAGAAGAGGCAAGAGGAATGGA
ACACAATATAAC
>NODE_1514_length_4151_cov_209.780039_g1067_i0
ACAGCAGCAGCAGGACGTTTGGCGGCATGAAGGCTACCGTGGTACACGCGCTATTTGCAG
GAGCCTACGCATTCACGCCTTGCGATGCCTTTGTGCCCAGGGCCAGCCTGCCTTCCATCA
GCAGCAAGGCGAGGCACTGCGAGTTGCGCGTGGACCAAGGAGGAGCTTGCGATGGGACCG
CCTCCTTAACGGGGGCCAGAGCAAGGCCCACCGTGGTAATGGGACTGCGCAACGCGACGA
AGAAAGCATGGAAGCGTGTTCGCGGCGATAAACGGGGGGCGGAGCGAAGCGATGCCGAGC
TTAAGGAGGGCATCGCCACCTTCTACGACAAATCGACAAACATCTGGGAAGATATGTGGG
GGGAGCACATGCACCACGGCTACTATGTCCAGGGGAATAAGCCGAAGAGCATGGACGACC
ATCGAGCGGCCCAGCGGTTCATGGTGGGGAGGTCGCTGGAGTGGGCAGGAGTCCAAGAAG
GCGGAGGCGCCCCCAAGACGGGGGTGGATGTCGGGTGCGGCGTGGGAGGGTCCTCTCGTC
AGATAAGCCGGAGGTACGGGACGTCCATGACCGGTATAACGCTCTCCCCGGTGCAGAGGG
ACAGGGCGCAAGCAATCTCCGAGGCAGCTGGCCTGGGGGAAAAGTGCAAGTTTCAGGTCG
CGGACGCCCTGGACACCCCGTTCGAGACGGATTCGTTCGATCTCGTCTGGAGCATGGAGA
GCGGGGAGCACGTGCCCTACAAGCCTAAGTTTGTTGGAGAGCTGGCACGCATATGTGCCC
CGGGGGGGCGGATCCTGGTGATCACCTGGTGCCATCGCGACTTGGAGGAGGGGGAGACGT
CGCTGCAGCCCGACGAAGAGAAGCTTCTGAACAAGATTAACAAGGCCTACTACCTCCCAC
GGTGGTGTTCGACGGCAGACTACGTCAAGTACTTCGAAGCGGAGGGGCTGGTCGACATCA
AGAGGGATGACTGGACGGACAACATCCAGAGCTTCTGGCCCGCCGTCATCCGTTCTTCCC
TGACCCCCAAGGGCATTTTCGGCCTCATCAAGTCCGGGCCTGTTACCATCCGAGGAGCGG
TGGCAATGTTCCTGATGGTACGAGGCTACAAGAAAAATCTGGTCAAGTTCGCGCTGATAA
CCGGGAAGAAACCGTGAGGCCGGAGCGGACGTACGCGATACTGCCGGCGCAAGAACCAAA
AGTGGCGTGGGAAGAGAAAAGCTTATTGAAGCAGTACGTTGATGTGCAAGCCTTCTTGTT
GGTTTGACCGTTTGTCTCCGCAGGCTCTCGAGGAGTTCTACTGCGGCCGCCGATGCAGCA
GCAGCAGCAGCAGCAAGAGCAACGATAGCACCAGCAGCAACAGGAACCTGTTTTTGTTAT
TTCTGTGTGCTGCTCGATTTATTTGAGGGAGCGCCTTCCGCTTGCAACTAACGGGCGCGC
CATAGAAGAGAAATCCAGGCAGTACAAACAGCACAAGCACGGTTTTTGTACGTTGTAGTC
GGTTTGTTGTTTCAAGCATGGGAGATAGTTATCCCCATTTTTTTTTATTTTCAGTTTCGA
TTGTTTTTGGCGCCACCGCCGCCCCTCGCCCACAACACAAAAGGCGAAGGGCGTTCCATG
TCTCGAGTGCCGTGTTGTAGGGCCATGTCACGCTTCGAGGTGACGTTTTTTTCCCTCTTG
TTCTCGCGGGTCCTTCCCGCGTGGGGTAGAAAGGCTGGCGGTCCGTGGAAATCTGCGGGC
AGCGGTAAGCGCCATTGGCGGGAACAGCCAGCGCTTGTTCTGTGTTTTTGTTTTAACGAC
GGGAAAATGTCGACCCGCAGCGATTATATTCATCGGTGCGAAATTGATGTGTGGTTTTTT
TTCTCGCAGTCACAGCTATTATATTCTTCGTTGCGGGATCGATGTGTGTGTTTTTCCCCA
CACCCGCAGCTATTATATTCATTCGTGCGAGATCGGTGTGGTTTTTTTTGCGGCGTGATG
TGGATTGGTCCGAACCCGCAGCTATTATATTCATTGGTGCGGGATTTGGTGTGTGGTTTT
TCCCCTGCACCCGCAACTATTACATTCATTGGTGCGAGATCGGTGTTAGTTTTTTGCGGC
GTAATATGGATCGGGCGCTCGAGTGTAGGCAGTGTTCTTCCATGGGTAGAGGGTAGAATC
ATTAGTCATTACTTTTCAGCAGCGTAGTGGTGCCACGGAGGAGAGGCCAGGCCGATGCCG
CCTTAGCAGCGTTCTGCGCCGCTAACATCACAGTCGGTCGGCGCGGCGGTGATGTGTCTC
GGCGCCTCGCGAAACCGAAGCGCCATGCTGTCGCTGTTGTTGTTGCTGTTGAGTCGGCTG
AGGGCGTGTCGTGTGGTCTACGAGATTGGCACGTTCGAAAGAAATCTTGTTGTCGAGGTC
GTCTGCGTGACTGATGCGACTGCGAGGAGGCTCGTGGGTAGACACACCGCCTCCTCCCGC
GCGAATGTCTTGGTTGGCGTGGTTGCAGATTTTTGTTTTTTTGCAGCGTTGCGTGCTCGT
ATGGTCCCTTGTGGCGGCCTTATTGCGCTACCGTAAATGCTCTAAGCTCTATTTGTTGGG
CCTAAGGCTAGCGCTTTTGTGCTACATGTTGTTGTCACAGACAGGTAGATAGAGGTGGAC
AGACAGGCAAAGACTGCTGTAACGTAGTTCCCCATCTCGACATACTTTCTTTCTTGGAGA
ATACAGCACCTGGATACGCAATTGCTACAGATGCCCCCCCCCCAGTTTGAACCCGCCTCG
CCAGCGATTCTTAGTAGGATGCAGCTACCCTTCATGTGACTTTCCGAACACCTCATGGCG
CTTCGCGCTTGGTGCAAGCAATGTCGGTCTGGTAGGTGAAACCCCGACGTGCTCCGTCCG
GGATTGTCACGATGCAAGGGTCTATGATCATACGACTACGGCCATGTATGACATGAGCAC
CCCCCCCCCCCCCCAATTTCGAGTTCCGAATAGAAAATGGGCAAGAGACAGACCTTCTAC
GCAAGCACGTTGTGGGGCGTGAAAAGTCTCGCAAGGTGCGGATTTGTCTACGTGCTGTGG
ACTGTCCGTTATTTGTTATGCCCCATAAGGTGCTCAGAAGGTCTTTCGTGTGGATTGGCC
TGCGTTCTATGGACTTTACGTGATTTTCGACGTTCCAAAAGGTGCTCAGAACGCCCATCG
TTTGCCCACCTCCCTCTTTTAGTATCTCACAATGGGGTGGCGTGACTACACATAATGCAT
TACGATGGCACCCATGTGAGGTCGCTTTGTGAAAGCGGAGGGCCGTAGAACGACGACCAC
CGCAGCAACAAGTACCAGGTTGATAGAAGAACAAAAGGAGTGTGGGTGTACGAGTGTATT
TTGTCTGTTGTCTTGAACCGTTGCTTCTACCCAACGACAATTCGCACAACTATATAGTGT
CCGCGCTGGCTGTCCTTCCTAGAGAGGTACAAGCACTGTGGCCGACAACCTACGAGGCAG
AGAACCAATGCACAGTAAATGAAAAGAGACTGTGGCGGTCTTGCTTCGCTTCTGCTTTAG
GTGTAAACAGAAGGAATGGCAGACATGCGTTGAGGAGAAACACGGGATCGAGGCGAACAC
CAATTTCGGCCAGACGCGCTCAGATTTTGCAACACAAACCATTCGCTCCGTGGTGGTTCT
GTGGGTCCGCGATCGAACTCCCGAGTCAGGCGTAAGCAGGGCCTCATCCTTTAAAACGAT
TGGAATGGTGGTGAGTTGTTGGCTGCAGAATGCCCGTGGATCATACGAGCACATCGGCTA
ACGTTTCAATACGTTGTTGGCGCAGCGTAGCAAACATATGCCATTGCGGGCGGGCGGGGC
ATATCGTGAACAGAAAAATGTCAAAGGCGTAAGAAGACGTAGAAACAAAAATGGGCAGTC
ACTCGGGCTAGTGACTGTGAGCGGCTGGAAGTAAAGGACCTGCAAATGGCACCCCTACTG
CTGTAGCACGAGTCACTACCTCCAACCTAGCCATCGATGGTGATTCCTGGCAGCCTGTCT
GTGCGAACGCTTTGGGTCGACGACTTCTTAGTAACTGTAAAACCAACCCCGAAATCTGTT
CGTGTTTCTTGTTGCTGAAATTGGTGACCTCCTCGTACGACCGTCCAACCCAAACAACAA
GTAAAAGCGGT
>NODE_1515_length_4150_cov_13.264165_g1068_i0
GAGAACTCGAGCCGACGCAGCTGCCGCCAAGCTCTGAAGCGCGATCGATAGCGGGCAGTG
TCTCGCAGTCGAAGATAAGGACCGGCCAGCTGAAACCGGTGACCACTGTTTTGGGGGCAG
CAGAGAACAGGAAGCCAAACGTCCTGGCGACGACGAGCGGTCCCGTAGCCGACGTGCCGT
CCCCATGGCTACCTTACTGAGCAACGAAACGTGGGTCTTCAGCACCAGAGGCGTGGACGG
CACCCTCACCATTGGCGCGTGCTTCGTCTTCCTCGCCTATGTCTTGCACCCGGCCATCGA
GATGGCGTACCGGCGAGTGCGGGCCTACCGCGCCTGGAGAGCCATCGAGAAGGGCCGGCC
CGTCGATGTTACGAACTACGTCATGGTGGAGGAGGTCTTGGGGGGTCGGGGGAGATGGGA
CGCCGCCCGAATCATAACCGTATTGCTGGCCTTTTTTTCGCTAGCCTCCTGGGGGCTGGA
GCTATCGATGGACCTGGCCTACTACGAAGGCGACGCGGATCTCCTGAATCGACCACCCCC
AGTGCTAACGAGAAACGTCAGTGGTACGAAACATTGGCAGGTCAAAACGCAGGAAGATCT
TGGCACAAAAGACTGGAGGGATTTACCGAACATGTTTGAAGACGGCGCGAAATCGAGGTA
TTACATGGAGGCCAACACTAGGTACGAAGGTGCTGTCAACGGTGCAGTCAGTGTCGCATT
TTGGGGCACTGAAGCAGCGAAATCTCCGAGCCAGTTCTACTACCTCGACGGGGATACCAC
CACTGTGAAAGGCCTTAAGTGCACGGGAAACAAAACCCCCGACGCCATCGACGTATATCT
TGGAAACGACACCACATGGGGGAGTGTGTTTGAGTGCGAGCAGGGACCCAGTCTGACCGA
CGACTTGCTACTGCTATACGACGATAAGACCGCCCCCCCCCCGACAATAATAATGACTAG
TTCAGAGGGCGAGGTATTCATCATCGTGGAGGAGAACATCAGCTACCCCAGCTTTCTGTA
CTCTGTCTGGACCGTCGAAAGAGAAAACGGGACCTCCACCGAACTTAAGCCTACGTTCCA
TATCGCAGCCACCATGCGGCTCGTGGAGGCGGTGGTGACAGGAATCGTGCACGGAGAGAG
ATCCGGAGGCGGTTGCTTCGGGGTGCTCCGTAAGTTCAGCGAGACCCGCGTGCCATGTGA
GAACATAGTCCTGCGAGCTTCCCCTTTCGGCGAGCACCCCAAGGGAGACAGCGTGCGGAT
ACAAGACTTGGAGCATTTAGAAGTCGGACTGGAAATCAGCATGAACGCATTGGTTTGTTT
TGTGTGCATTATAGTGCTGACCTCTATCGGTATCGCGTGGTTGTGCTCCGTGCGGTCCAG
TATCGGCATGGATGTGTACGACCGGGACGAGATTATTCGCGCGGTTTCCATGCCTGAGAC
GACGACCGGCTGTACCGTGCCCTCTCAGATGCGTATATTTGTTCGTAAGGATGACTCGGG
CGAAATCAAAGTCGTCATTAACGACGCACGTGACGCTCGTAGCCTCTTCGCACGATTCCT
CAAACACGGGATGAAGAAGGACAAAGATTCTGATCCCAAGCTACCGGCCACCGCCGTGGC
CCCATGTGGCGACGGTTTCTCAGGTACCGTCGTCCCGTTGGGGTCACGGGAAGTGATGCT
GGAGGGAGTGCGGGTACGTCCGATGAGGTCCACATCGCTCCCTGGCCGAATTTTTCACTG
CCCGGCGTCTGTCTCACTGACTGTTTCTCCTGTGCCTTGGAAAACGAGTTCGGTGCCTGG
GTCGCCGGGGCAATATGTACACCCTGCCCAGTCTCTAGCGCGGATGGGCCGTAGCAATAC
TGGTAGAATGCGTGCATCGAGTTTGTTCGACACCGTGTATATTTCCGGAGACAGCGACGA
CGGTGGTACAGACGTCTCGCAGGCCAGTCACGATAAACCCGCTGAGAGTGGTGGTAGTTC
AGGCGCATACACTTCGGCGTTTACCAGTCGGAGGCGAGCGATGACTATGCCCGAAGGCGT
GAATGCTTTTGATATTGAGATGCCGAAACCGAAGGTTACGAACGGGATGTACGAGAACGA
CGTCAACAGTGATGGAAATCAGGCGCACGCGCGTCGGCGCTTGCCGGTCGGAGGCGCGTA
GCCCCTATGCTTGACGGCGATGACCATTCCGACCTTGAAGCGACCAGCCAGCAGGAACAC
GCTCGCGATCATGGGACGTCGCAGTACGTATCAGACGGTACGACTACAGCCGTCAGCGCG
GGGTCACTGCCGTTGCCCCCGTCGTTTCTACGGCGTGCCTTCACACTAGTACCTCCGCTA
TCAGCCCCTCTTACCCACAATGATGAAGGGGAAACAACAGGAAGAAGTAGCGTTTATGAA
GATGCGTGTTAATGGCGGAAGGCTGTTGTGTGTGCAGATACCGGCTGCATAGCGGCAATT
GTTTTGTTTGTATAAGTTTTCCCCAGGATGGCAACCCCGGTTTTCGTTGACGAGCACGTC
TGTGTGACAGGGTGACGCGTCTTTGGTGTTTGGTCGATTGTGGTTGTCCGGTTGGGGCAC
TACGGTTTCGAGTGTTTCACTGAAAAGTACACTCGATGTGCATGTGCGTGCTGGGTTCGC
CAACAGGCTCATATCTATTTTCCGTAGGCGGAGGATAGGTTTGGATTGCAGGCTGGTCTT
GCGCCCAGCTGATGGCATACATAATTTCGATGGACATGTCAATGTTGGCATTGGTGGCAC
TGCAGGATCGATGCTCGCCACACGAACACGCGAGAATGTCTGTACGGACCAGTCGGTAGC
ACATAGGCATTGCCTAATCTAATACCAGACGTGCTCAACCGCTTGATGCATACTGGTTTG
ATTTTAGGGGAAGAGTCTTCTCTATGTTTGAGTTTGTGCTGAATGCAAAGGTTTGGGCCC
TATGTACATTCACATAGGGCTGGTGCCGACGCTCGAGATACCCAGTGAGCATTTACTTTG
TTCCGTCACTGCAGCCTCGCTTTATGGCACAGGCCGCGACAAAATATATCTAGCACGGCA
TTCGGTTTGTTGGAGTTGCCACCAAGTTGTTGTTGCGTGCGCAGGCACTGCCTTCGCCTT
GTGTACTACTGTAGGGGGCAGTTTTACTTGTGCTTCTTCTTTCGTCAAAATAAAGCAATT
TTTTTTCAGTGGAAGAAAGGACGGCCGACCAACTGCGGCCTGCCCGCCACGTGTGGGGAT
TGGTCGTTGCGTCCAATGTCCTGGGAGTTTAGGGCCTTGGCGATGTCGAGATCAATTTAG
TTTTCGTTTCTTTTTTTTTTTTTATAGTGATAGCCATTGGACGAGGCTAAACTGCGAGAC
GAAGTAGCGCCTTCACACACAAGAACGACCACCGCCTCCTATATGCTTCAGGGATACTCG
AAAGATTAGAAACCAGGTCAGGCACACCTGATGAAGGAAGGCAAAGGAGGGTACCCGTTG
CCGACATGCCAGTCGCATGTATCCCGTATATGTAGAGGTACGTACACACCATATTGTTCG
AAGTATGAGGTGTGGGGCTACGTGTGATATTATTGTTTTTGTTTTGTGATGTAAATGCAT
ACCAGGTATTCACATTTGGTAGAAGACCATGATGACTAGGTTGTAGTTTATTCAGCGGTT
GAAGCAGACACCGTGTATTTGGCAATGGACAAGGAAACGTTCCTACCTGTGTAGAGGGTG
GGACATTCATACTACGGTTAACGAACCTCGGGTATAGTCCTGCAGAGATGGTTTTGAACA
ACGTCCGGTTCAAACTTGCTAGTAGAGTGTGCTAAAAGGCATCTGAACTGTCGTTCGATG
CTGGTACACAAACGGTACGAAAGGAATGTGTCTCGTTGCAATTTTTGTTTTCAGTTTAAC
ACTTTCTTGTGTGAGAAAATTGAGGCGTAGTGTCGACTTTTTCGTGGGTTGGCCCACCAC
CCCATGCCTAGAGAGAAGAGGTCTAGGTAGTTGTACGCCAAGGGTTTAGCGCTTATACTT
ATTGGTTAACGAACCTTGGGTATAGTCCTGCAGAGATGGTTTTGAACAACGTCCGGATCA
AACTTGCTAGTAGAGTGTGCTAAAAGGCATCTGAACTGTCGTTCGATGCTGGTACACAAA
CGGTACGAAA
>NODE_1516_length_4149_cov_35.840775_g1069_i0
TTCCGATCTGTTTGTTTTTGTTCGTCAGAAAAAAATCTACCAGGCATAAGATAAAGGAAG
CCCAGAAGAGTCATGAGCGTACTCAGTCGCCACAACACTACAGCAGCGTAGACATAACCA
GTTACACAGCAGTTACAGGTTGGAGGCGGCTGGACGCGTGCAATCCTCCAATATGATACT
GCTGTTGTGTATTTTGTCAAAATATATCTCTCGTGCGTGTCAGAGACTATCACCATCCCA
ACAACCCATCAGCCGTGGCTACAGCAGCAGTAGTTTCCTCAGTCAGGGTTTTAATAGGTT
AAGAGCCCCGTCAAAAATAATTTATTACGCCAGAAGGCAGCCTTCCCCGCTACCGCACTT
GTAGAGCCATGGCTGCCAGACGGTGAGCAAGCCCGCGGGCTGCACACGAAGTATACGGGG
TCAATCGATGATCCGTCGAGATGCCAATTGAGCCCAAGCGAGCACGCCCGCACCAACACA
AGATTAAAACACAAGCAATTAATATAAACGCAGACACGATCAATACACGCCTATCTTCCG
ACGGGTAAGTAAACATGGAAGGCGTTTTGCCTTTGGGGTAAACGCCAAAACGCATACTAT
AGTTCCGAAGAGAGTGGTCGTTTAGCCTAGACACAGCAGTGCTACTATATATCCCGTCAC
AATCGATGGATTTTTTTTTCTCCCCCACAATCAGCCATGTCCTGCCCCGCCTGCCATATC
ACCGGTGAAATGGGTTCGTTCGTCGATTCGACTCACCAACAACGCGGCCACCCCAATTTT
TGGCACGAGACCTGGGCCGAAGCACCAACTTGCAGCAGCAAACGACTCTGTCTAGCTTAG
CGCTTTTGAGATCCCGACAAAAAAAAAGACAAAAAAAAAGAGGTGCGGCCTCAGCAATCG
TCTACTAATAGTGCGAGTGTACGCAGGAGTACCAGTAGTATCATCATGCTGCGCCCATCG
CGTCGAACAGCTCGTTGCATTGTTGTATGATACTGCTGTACTTCGGTTACTACTGCTGTA
CACTTATCAGCCGACCGTTCACACATGAGACATATCACCACCAACAGTAGATCTTCTACG
ATATCCTACATTACTAGCCGTTATGATATACCCGGCATATGGTTTTGCAAGGAATAGGCG
TATCTTACATAGGTCCCACCCCGCCAACATGTTGCGCAACGGCCGTTGTCATGCACACCC
CACCCCGGCAAACATGACCTAGGTCCATGCAGATCATATACGAAGTAAATTGGGGAGACC
TGTCCGCCCCGAAAGATCTTGATCATCAAATGGTTGAAATAGGGAAAAATCTGATCTGTC
CGATAGGTGTAACGCTTTTTGCAGTCCGGCTACTACCTCGGACACATCATACAGATAATT
CCCATTTGATGAGCTAGATATTTTAGGGCAGATAGAGCCCTAACCTGTATGACGTAGCTC
CCATTGCCAGGTGGGAGCCCTAAACTCTGCATGATCTAGGACATGTTTGCTGGGTTGGAT
CTGTACAAGACGGATCCTGCACAGCATCTCAGAAGGATAGGTTGATAATCTAGATGATCT
ATCTGATCTATCTGTAGATGATCTGTCCCACGTGTGTATACCTATCATCACCCAATCAAG
CAGCGTTTGATGCCGTTATCGTCATTGTTTGCCGTCACTTCCCCCCTATATACTATAATC
AAGTTAAAAACAATTTTTGGTCACCATGTTACAGCAGCACCGGGAAAAACACATTCAGCA
AAAAAAAAGAAAGGGTACGTACGCCATACCGGATACTCGGGGTATCTACAAACGGGCACA
TATGCCTCGACACTCGTACCTGTCGAATACCTCAAAACACTACCACCATGGGATCACACA
GCGGGTACTACTGAAGAAAGCCTCAACACCTCGACTACTGCTCTACAGCAGTAGTACAGG
ACACCTACTGATACGGAGAAAACGAACAGTACGAAAGCCAAGCTGGTATTAGCAGGAAAA
CAACTTAGGGAGTCGGGGTTAAGTGTATTATAGAACGCACCCACATTCTGAGACCAGCTT
TCCTATTTTTCACTTGGTCTCCTGTTTTGCATGCACACCGCGGGTACTGAAGAAAATCCC
CAACACCACGACTACCTATGTACCAGTAGTCTACTGCTGCTGCACACAGCGGGTATTAAA
AAATTCCTCAACACCTCGACTGCAGCTGTACTGCCGCAGCTGCTGCACACGGCCGGCACG
GAAGAAAGCCCCAACACGCTGTTGTGGTAGTCTACTGCTGCTGCACTTAGCAGGTACTGA
AGACAGCCCCCAAACGCCTCGACTATAATAGTATTGTACTTCTGCTACTGCTGCCTACGT
AGCGCGGGTGCTTTTATTTGTCAAAAACCTCGCTGATGGACAATGAAACGGTCCAGAAAA
GACAGCTGAACAACACAGTCAACAGGATGATACCCCCCCAACGATTCCTGGCACCGCTTG
CTTGGTGGATTCGCTGCTGTGCCTGACTCGCAGGGAGGTACCTGATCAACAGCAGCGGAA
GCGGCTGGATCAAGCTCGTCAACAGGGTCAGCTTCCACATGCCTGAAAACTTCCCGGCGA
GGAAAGATTCGTTGCTAACGTCCCAGAAAGAGGTGAAGTGAGTCCCGAGGTTGAACGCGG
CCGCCTGGGAAACGTTCGTCATCGTCGTCAAAATCGCGTACGTCGTGCCCTCCGCCCCGT
CCGGACACATGGAGATGTACATCTGGACGATGGGAAGGAACTGGATGCTGGCAACGAAGT
CGGCGATACTGTCATCTCCGATCGCGAAAGCCAGGTCGCCGATGCCGAACTTTTGGTTGA
TTCTCAAGATGAGCAGGACCTGAAATCCGCTAAAGAAGGAGACGATCAGAGTTGTCCACA
CGTAAATCTTACGCCAGCTCGAGTGGAAGAACCAGCGCTTGTACGCCAAGAGCCCCAAGC
TCGCCATCAATGACCCCACAACCGCCAGGATCCCAAGCTTGTAGGCTTTGAACCCCAAGC
CGTCAACCAGGAACGACCGCCACGCCGCGTTCGGCACCTGGAACAGATTGTAGATGAAGA
CAACACCCATCGGGATGAACACAGCCTTCTGCTCGAGCGCTCGGAATATCTCTCGGCACT
GAGACTTCAGCCTTTGCTTTACCGGCACGCCGTCCGAGACGACGGTGGTCTCCCTGAGCT
GTTGCACGAAGGGCCCTATGAACACGATCGGGAAAATGCCGTTCAGAACAAACAGCTGCT
GGATCGACAGTCCCCACCCCCACTCGTCGGCGTTGTACAGCAGCATCCCCATCACGCTCC
CGAACAAGCTCCCGACGAATCGCACGCTGTAGCCTATCGCTTGCATGCTCCCCCTAGTCT
CCCTCGGCTCGTGCTTGGACCGCTCCACTAAGATGGCATCCGTCGTGACATCGGCCAACA
TGAACCCCATGGAGGACGACAGAGCCCGCCCCGCTAGCAGTTGGATACTCGGGACCTCCT
TCGTGGCCGTGTAGAGGTTGACCATGACATACACCGCCCAGCCGATGATGAAGTAGGGCT
TTCTTCGCTTGCCCCCGATGGGGAAGTTGTCCGAGATGAACCCGTACACCAGCTTGAAGC
TCCACGGCAGCGCCTCGAGCGTGAACAGAATATTTTGCTGCGCTGGTGAACTCCCCAGAA
CGTTGACAGTGTAGTAGGATATAGGCGTGGTCAAAAACCGGATCGCGAATCCCACGCAGA
AGTAGCTCATCACCACTGCCCTGTTCTCCACCCCCCAAATGTTTCGCATCCAAGCGTCAT
TCTCCGAGAGCACGACTTCCCCTGCCCCCGCCCCCGAACCAGACCTCTTCTTCTCTGAAG
CCCCTTCTACGTCGCTGAGGAGCTCCACCTCGAACGGCTCGATGTCGCTCCCATTCTTCG
AGAAGCCTCCAACGTTATCGGCGCCTAACGCGTGGTATCTCCTGCCACCCGTGACCTTCC
CATTGAATGCCCCAGCAGTATTCGTAGTGACTGCGGCATACCCAGAGCCGCTGGTGGTGT
GTTTAGTCGGCGATGCTTCACCATCGTCGAACTCATTGGGCTTCATCCACTTATTACCCC
GCAATCTCTGACCCTCTCCGGCCACGAGAACCAGCGGAGCTGCTATGCAAGCCGGTGCTA
GGTGCCTTT
>NODE_1517_length_4148_cov_50.154601_g1070_i0
TCTCGGCTACGCTCAGCTCGCGCTCGAGCTGGCGGCTTGACTGGAGGGCGCTGTACAAAC
GAGGCGCTTGATCGGCTCTCGCCTTCACCGCAGAACCGATGCCGCCTAATGTAGAAAGGG
CTGTCAGCTCCCGGACGGTCGGCAAACCGGTCGACAACACCCGCATCAGCAGAAAGAAGG
ACCGGGCAAAGCGAGAGGCGGTAGACTCGCTGGTGCAGGAGCTGTGTCAGGGACCCGCTG
CCGATGTGACCACGGTGCTCCGCACGGCGTTGGAGCGAGGATGGCGCTCGGATCTGCAGG
GCGCGCTGAAGGACTTCGAGGCGAAGAAGAGCAGCGAGATCTCACGCGTGTGCCACAGGC
ACTACTCGGAGTTCATAGACAGCGTCGAGGACCTGATGAAGATGAAGGTTGACATGGTCA
GCCTCAGAGATCAGGTTGTGGACCTAGATAGCAGGGTGCAGGCGACGGGAGGGTCGGCGT
TGACAACGGCCCAGGAGCTTTTGCAGCAGAGGCACGCCACCCGGAATATCGAGGCCGCTT
CGCAGGTCATCCGGCAGTGCGACGGCGTGGTGAACATGGTCATGGACGCGTTCGTGCACA
TCCACGAGGAGCGGTACTACTCGGCCCTCAACACGGTGGACCAGATCAACCAGCGCCTCG
ACGCCATGGACAGCGCCAAGTTTGCCTCGCAGCTGAGGAGGTGGATGCCGTCGCTGACGG
AGATGATCAACAAGGCCACCAAGGAGGAGATGTCCCAGTGGCTGGTGGACATCCGAGAAG
TGTCCTACAAGATGGGCGGGGCCGCGATGCGACGGTACACTAAGATCCAGGGCGCTTCGA
CCGAAAGTGGGGCCGGGCTCGAGGGCGATGGGGGCGGCACCCGCAGCCAGGCGATGATGA
CCCACAGCGTCCGCTTCCTGCTGCGCCTGGGAGACCTGCTGGGGTGCGGCCTGAGCCTGG
ACGACGACGAGCTGGAGGACTGCGTCCCCGAGCTGCTGCGGGGCCGGCCGGAGGATAAGG
AAGCGGAGGAGAAAGCTTTGGACCGATTGAGCGACCACCTGCACCCCGTCCACCGAGCTC
TCCACATTTTCGCTCGGCTGGGCATGCTGAGCGACTTTAAGGCGTGGTACCTCGAATGCC
GGAGACCCATGTCGGAGATGCGCTCGATGATCACCAGAGACATCGACAACCTCGACACCG
AGGCGTTCTTGACTTACCTCCCCACCCTGGCCAACGGGGTCGGCGGTTTCTTTATCGTCG
AGCAAACCCTGCTCCAGCAGGTGGACCACCGAGAAGGATTGCTCACCCCAGCGCAGCTGG
AGGAGTCCTGGATGCAGGCCCAGCTGAGCCTGAGCGGCCTTATTCAAGAGCATATGACGC
GGCTCAGCCGCCCGGGGCACTTTTTGCAGGTGAAGGAGACGGTGCTGGCCCTGGTGTCGA
TGATGCACGACCTCAAAATGGACACCCACGTCCTGATGAACCTCGTGAGGGCTCTCGAGG
ACCCCTTCCGAAAGCTTGTCCTCCTCCAGTTCGAGAGGGACTGCCAGCGCATCGTGCAGT
CGGAGACGTACCAGCCGCTCGAGATTCAGACACGGGACGAATTCGAAACCCTGATCACAC
CGATGGGGCTTGACAAGGCGGACAAAGCTGCGTCTGCTCCAGGGAGCGAAGAGCCTTCTC
GGTTCATGGATGTGATCGAGGACTCGTTCTACTTCGGCGTGGAGGAGGAGGAGGAAGCGG
ACGACGCTCAGCAGTTCCCGGCGATGTACCCCTTCTCCGCCACCGTGCCCGAGATAGGCC
TGGCGCTGCTCAAGATGTCGGCGCTCGTGGTGACGTTCCTGTCCCACCTGGAAGTGCCCA
GTGCGGGTGCCCTTGTGTTCAAGTCCCTTCGGAACGGCACGGTCGTGGTACAGTCGCTGA
TGCTGGACCAGCTTCACGACGCGGAGAAAGACATGCACATCCTCAAGGCCAGCCAGATTT
CCGTCAACAGCGCGAACCTCGCGAAACTCCCGGTCTTCTTGGCGTCCGCTCTGTGGGACG
TGCTTGCGGGCATGCAGTTCGGAGACCTGGCGTGGGGGGGCAAATCTTCGAACGCGGACG
GCTCGGCCCCGGAGTGGCTCAGCATGTCGGGAAAGGTCCTGGAAGACATCAGCGACCGCG
CGCGCGACCTCATCTTCGAGCTGGTCCGCAGCAAGGCGGACGACCTACTGGCCGGCATGG
AGTTCGTGAACTGGGAGCCGACGTCGATGCGCAGGCAGGCCCACTCGTACGCGGACGACC
TGATCAACTACCTGCGAGTGACGTTCATGAACCTGGCCACCCTGCCGGCGAGCATCCGAG
AGGCGGTGCACTTCACGTGCATGACGCACGTGTGCAATGCCATCCTGGAACAAGTGACCG
GGCCCAACGTGCGCACTCTCAACGTCCTGGGGATCCACAACGTGAGCTTGGACATCGCGG
CTCTGACGGACTTCGCCGACGAGAGCGGCATCGGCACCTTGCGCGAGTGCTTCGCCAAGA
TTGCGCAGCTTGTCGACATCGTTCTCACGAACAACATCGATATGGCGACCGATCCGGATC
GCTTGGCGCTGGCCTACCCAAGGCTGGACGTGCGGCACCTCGAGACGCTGTTGGAGAAGT
ACCGAGATCTCAGCCTCGCGGCGAAAATCCGAAACACCGTGGGCGACGAGGTGCCGCACA
TAGACCCGGCGAGAGTAACGGCGATCCTCAAGCGCTTGAAGCAGCAGGGGTGATAAGACG
GCGCCGGTGATGATGACGACGACAACGACGACGATGACGACGACGACATCGACGACGGTG
AGCACGACGACCACGATGGCGATGACGACGTCGACATTGATGACAGACGGCGACGACATT
GACGACCACGACGGCAGCATCGACGACCACGATGGAGACAGCGATGTCGAGGATAAAAAC
AACAATCGCACAGTAGCAGCAACAGGGCCAGCTGCAGCGGCAGCGGCAGCGACAGCCGCA
GCGGCACCGGCACCGACAGCGGCAGCGACGGCCGCAGCAACAGCGGCACCGACAGCGGCA
GCAGTAGCAACACCAATAGCAACAACGAATGTTGTGGAATTTTTGCTGTTGCTGCTGCTG
CTGCTGTGTATGTATGTCTTTTTTTTTCGTGCTTTTGTTCCTTTTGGTTTTCGGTCTCGA
TCGGCGAGGTCGCGATGGACAATAGATGTATATATGCCGGATACCGTTCCACTTGGATGG
TACTGGTGTAGCTTGTGGCTAAAGCTAAATACCGGTCTAGCTGGGCGGAGGGGGCCTGTG
TTGTGTCGTTTTTTGGGGGGCAATCCGAGTGAACACACGCGGACCCTCTCGTGGCGATTA
TCATATCACGCTCGTGGATTGATGACGTACAATACTACGACTAGGTATAAAGGTAAATGT
AATGTTGCTACTGTAGCATCTGTGTTTCGAAGCGTTTTACAGCAAGTACCGCCTGGTGAC
CAAGCGGCTGATCTTCTGCCCCGGCGCCTACTACAAACACTACTACTCACAGCGGATGAG
CACTTGTGCTGCAATAGTAGCGGAAGCAAAACATGTTGGGAGACTCCAGATACGCTCGCG
GTGGCGCGATGGCTCGACCTCTTTCGCTTGCCGAGAAAATATGCTGCTTGGCTCCGCCAC
AACCGAATCGCGTGTTGTCGAGAGGCCTGAGATGGTTGGAAGAAAGCGTGCGTGTTATGT
GCAACCCGCGTGCGTGGGTGAATGGTCTCTTGCCGGTACCGTATACACGTAGCGTGCGTC
CCCGTTTTGTTTTCTGTGTTGTCGGGCGCTCTCGAGCGTGCGTAGGGGGCTGGCTGTCTT
GCGTTTTCCTGGGTAGTGGGCTGTGGTGGTGACCACGATTAAGATGAAGACGGTGGTTTA
CCATCAGTCTGCCTTCGATCACGAGAAGGATGTTGGTGGCGATGACGAGGAGGATGAGAG
TTAAATAGTAATAAATGTGCTGTGGTTCTTGTCGGGTCGGATTTAGCGGCGACGTGGCGT
AAAAAGTATGACGGAGACCGAGACGCGGCGTAAAAAGTATGACGGAGACCGAGACGCGGC
GCCGTGCCCTCTCCCTCATCTTGATGGTGGTGTCATATTTTTTTGACACGTTTTTTTTTT
TGCGTGGC
>NODE_1518_length_4146_cov_1394.837466_g998_i1
GGGTGCTTGATGGCAGTGCATTCGACCCATCCAACCGAACCCAATCCCAGCCCAACCCGT
ACTGTCGCACCGCAACCCAACCTAACCAAAGCAGTGTGTTGCCAAATAAAGTGGACCCAA
CCCAACCCAACTACACTAAATCAGTAAGTTGTCATGCGGCGTTGGTGGAGGGAATCAAAC
GTGTCATGTAAGATTTTTAACAACCAGTATAATCTTATAAAACAGAAAAATGAAGCATGG
TTCAAGCGGGGTGAGTACTGCTGTGTATGGCCAAATATGTTCACTCGAGGACCGTCGTTA
TCCTCGCAGAAGTTGGTTCCCGGGTTTCCTCTTTTTCTCCAGAAACAAATCAAGACAAAC
AGGAGAACGGGAGTCAACCCCCAAACCAGGAAACTTAACAAGAGGAAATAAACAGGTCCC
CTCGGCATTCATCTCCCAGGAAATACCAGCAAACAACTGGACAGTATGCATATATATATA
TCTTGGAAAATGACGGCCCCAACTCAAAACGTAGAGCGATGGGAAGTGCAAACATGATAA
GTATGTTATAAAAAAATCGATTAAGTTTATATGTAGAAGAGAGCAGATGTTCCACAAAGT
GAAATCGAGAGCCTATTACTGGCTCGATCGCTCTGATGAGCTTGATATGTTCCTCGCGAC
AAGTACATATCCGGCTATCTACTGGCCTACTCTCTCGCCCACGGTACTTCCTTGATGGAT
TTTCCCCGTGTCGTTTAAATGCAGCTCCTGACAAGCCTAGCCATATGCTGCACTTGGTTT
ATATCGAAGATAAATACGTATTCCAACACGCCTATTCTAAGACGCGAATATAAAAGTCGA
CCGAATGATACCTTAACACAAATTACCGTTGTATGTACGGTGGGAAACACGAATTAGTAC
CCTGGTGAAAAACTCCGAAACTTAAGTACGAAAAGGCCACCGAGAGATAATATGCCTTTG
TGATTATACAACCACATCGGAAAAAACATCGACCAGTTACGGCGCATCTTACACAGGAAA
CCGCTCTTCTACGACGACAATGTCCAGAAGCCTGTCTTTGAAATCCTTTGTGTACAGCTA
AGAAGAGACCCCACTACAGTTAGTTCTTAACCGTCTACGCCTTTCAAAGTCCAAGCTGTG
TTCTGTTTACGACACCCTCGTCGTCACCATTGGCTATAGTGTAACGCATATACCGCAAGT
CTACACTGCTTGCGCGACTCATGCATGCCGTCGATTGCAGGGACAGCGAGCACCGTTTGC
TTCAAGGCATCGGCGCTCCACGGCGTACGTGCTAAATCAGTACAACCGTGTCACCATGTC
GGCGGCGAGCTCCCTATGGCTTGATCGCGTAGTACGTGGATATATATATCGCAACTCGCG
GTAGACTTCGATGAATTGCAGGTTCATTACCGATCAAAGGCAATTAACATGCAATGTAAA
TGGAATAGATAAATACCCTGGAAGTAACGTGTTATCATACGCTATAAACCGCACACAAGC
AATCGCGCGAATGTCGTGTTTAACACAGTTCAGCAATTCTAATACTGTGTGCATTTAAAC
CAGTGATATGCCACCAAGTCTCCCGTTCTCCGCATCAACGTGGACGCCCCCCCCCCCCCT
ACCCTTACTCGGCGGCGGGTATCTTACATCTAGCTCTTTAACGTAACCTTGATCCACTTC
CCCGTCCCCTTACCCTACGCCCACTTGCTTGCGTACCCAACTCTCGCTATATTTATACAG
CAGAGTTGTTTTAATCAATGGTATTGTTGTCGGTGTATGTACTGTCCCGATGTGAGACAT
AATCAGACCAGTATCGTAAATAGGTAACATCGTAATAAGCCGCAGACAACAGATACCCTG
CCCCCACTCGTCGGGGGTGGAGAATATCAAGATACCAGCAAGTATCACCCATCAACCGTG
CAAACATCCTTGCTGTTGCCAGTCAACCCCCGTGTGTTCGCTCCGCGGCGGGCTATCTGC
CGCCCACCTATTCGCACATGAATTTGGACCCGTGTCTCCGTCCCGTAACAGCCCCGTTGT
TGCATACCCAAGCCTGGCAATCTCGTACAGGGATTTTGTCTCAAACATCAAGCTATGCTA
TCAGTGTACGCACTGTCCCGATGTGATACATCACCAGTCAGTATCGTTAATAGGTGACAT
CGGGAAATCGTCGACAACATTTACCTTGCCCTCACCGGCCGGGGGTGGAGCATAGCAACA
TACCAGCTGTAAGTCAAGTGTTACCCATCAACCGTTGCCATCGTTGAAGCTGTTGCATGT
CCAAATCACTCCTCCGAGATAAACATCTGCTTGAACTCGGTGCCGAGCGGGTGCATGACC
CTGTAGTCCTCCACATCGCCTCGAAGCACACCCAGACCGGACATCACAGCTTTGCCGGTC
TGCTTGTCGTGGACGGGACGGGCAGTCTCGCCGAGCATTCCCTTGGCGGTCTCAATGCCC
TCGGCATACTCGACACGCACGTCCATCTGCCAGAAGGAAGCAGTGGGCACGACACGGCCG
TCCTGCAGGGTCTGCTCCTCCTCGCTGTTGATGCCCACGTTCACACGCAGGGACAGGTTA
GGCGACTCGATACGTAGCACGGCATGGTTAGATTGAACCCCGGCGAGGGCGGTCACATCA
CCGTTGAGCTCCTCGAGGTACTTCACACACCACGGCGGAGCGACCATCACGGAGTCGGCC
AGGAGCCATTCGAAGATGGAAGTGACCGACCCGGCCGACCGCAGACTACGCCGCGCGTGC
ATGAGCTTCTGCTCCTCTCCGAGGCTCTCCCACATGAGGTAGTCGCCGAACCGTTGGCAC
TCGAGCGGTAGGTTGACGGCGGTGACGTGGATTCCGCCGTTGAAGTGGTACTCGCCAGCG
CCTTTGACCTCCTCGCGCCCATCCACAGTAACCCGCAGACCTCCGTTGACCAGACAAGGT
GCCGAGGTAGATCCAGCAGGGGCGTCGACGGCGGTGCCCTGGCAAGTGGGTGCGAGATCG
AGGGGGTCCTCGATGTCCACCGTAATCGTGTGGCCGTGCTCGGTCATCACTGCAACGCCG
GTCACCAGTTGGCGGTCGGGAAACGTCGTGGGAAGGTGAGAGGTGACGCGAAGGTTCATC
TGGAGTTGGTCTTGAGTCGACAGGAATGCGTACCAGCCACCGTCCTCACCAGACCAGTCG
TAGCGCTGGCCGCGGAGGCCTTTTACGTGCGGGTCGTCGAATATCGATGGATCGCAGAAG
CCGTTGAAGAAGGTGTTTTGTTTGGGGATCCCGAAAGGCGTGCCGGGGCCATCCGGAGTA
AGATCGGGAGTTGGATCAATAGCGTCGTCAGAACCCACGGCATCGATGCAAGCGCCGGCG
GCGTCCTGGCAGCGGACGTCGCAGGCAGTGCTGATAACGTTCACGTCTGAAGCGGCGGTG
AACTCATCCAATTCCTCAATACTGATAACGGACGGATCACCAAGAACATCAGGAGCGAAC
ATTATTATTTCGTCGTTTTCGAATACCATGCAGTGCTCCTTTTGGAAGCTGCAGGGCGTT
GGGTTCCAGTCGTCGGCCTCAACAACCACGTCGAACATGAGCGTATTTTCCAGGGTCGTG
TCGGCGGCGTTGTTGTCCGTGTATATTATAGTGATGCGGATGATAATCGTGATGTCTATG
TTGCCAATGACCGGGCTGAGCAGACCACCGAAGTTTCCGTCGAACGCCACGAGAAGCAGC
ACAACCACCGGGTTTAAGATAACCTGCGTGCACATTCCGCAGCATTTTTTTCCATGTGGG
TCTAGCCGGCGATAGAACATGTCGACGTCGTTGGCGTCGTTTACTGCAGAAAGGGCGCGG
CTTTCATGGTGTTGGTGTGGGTTCACGTTGACAACATGGCCGGTGGTGGTGCCCACAGTC
GCGGCGAGTAGCAGCAAGAACGACGCCAAACCTCTCATGGTGCCCTCAAACGTTCGCGCC
GGACCCTGTGACCTCTGTTCTGTGGCCGGATAGACGGCAGGTAGTCGTACACAGATAGAT
AGATGCTGTTCCTGGCTGCAAGCAAGAAGTTGGTGTGAGCTTGCGCGTATCTGTTGTGTG
TGTGGGGGGGGCGAGATAGATGTACATACGTGGAGGGACTCAGCACGGATACATAATTGG
AAGAGC
>NODE_1519_length_4146_cov_3.256077_g1071_i0
GGGTATATTTGGGTGGGCGTACCGCACTTACCGAAGCGTCAGGTACCGGTATTAGAAAAA
TACCGAACTTACCAAAGTGTCGGGTACAGGTATCGAACAAGTACCGAACAGATACCGGTA
CCCCCGGTATTGCGGTCCTGACACCGGTACCCCCGGTATTACAGTCGATACCGGTACCTG
GGGTATATTGGGGTGAACATTTCTAACTTACCAAATTGTTGGGTACCGGTGTTGAAGTGG
TACCGAATTTAACTTACATGTGTTAGATGCCGGCAGGTGCCGGTATCAAGTTGGTGCTGA
ATTGACCGATGTTTCGGGTACCTGTATCGAAGCCGTACCCAACTTGCCAACGTGTCAAGA
ACCGGGATCGGGGCCGTGCCAAACATTACCCAAGTGCTACATACGTACGGGTCTCTAATA
TTTATTTCCGAGTGTAAATGCATGATACTACGATGGATATAGTTGGTGCATTTCATTTGA
ATAGTGGGCTGAGGAGACGATTCGCTCGAGTTACTGCTGTGTGTACACAACGTACATATA
CGATATACTGCCAGGAGGTGTATATTTTACGTACAGAGCAGTATATACAAATAATCAAGA
GCATTCAGACCTCGTACTCGTATTGCAGTCAAACTATTCAACTGACAACGTTTTATTTTT
TTGCGAAAAATGGTGGGCATGACACCCGAAATATAAAACCACACCGTGCGTACATCATAA
TATCAATATACATATCATACGACTGGTACATAAGAACAACCTATCCACCCCCGCTCCTCC
CATCACCATAGTATACGTGCATACCACAGCAGTAGTACAGGTCGTGCACACGAACTTACT
TCTAGGCATCCGTTCTAAACCGAAACACAGCAACACTACGTGCCAGTATAAGATAAGGCA
CGTAACATTAAGATCCAGCATCACGCCATGCCCCCGCCGCCTGCCGTTCAACGACCGCCG
CCCAGCCCCACAAAATGCATTTATTTTTTATTCATCCAATTGAATCTGTCAATGCTACCA
CACAGCCACCGTTATCCAGCAGCCCTATTTGAAGCCAATACCATCCTCGGTAGGCGCCGC
GGTGTTGTCAAGCACGTTGAAACGGCTTCATGTTCAGCGGCCAGTAATTATTCGACGTAG
TGAACGTGGGTGCCAAGAAATTTGAGCCCGGAGACCTTGCAGGTCCACAGGTCCAACATG
TGTAGTGGACGATGGGCAGCGATGCCTTCTTTACCTCCTCCTGCATCTGGCCGACCACCA
CCTGGAAGGACGGGATATTATCCAATAAAAGAAAATCGTAAATAACCATTGTTTTGACAC
GAGTACCGATCGGTATTGGACACTTCGGTAAGATCGGTACGCCCGCCTAAAAAAACTAAA
CTATTTAATCTAATCTTGAACAAAACCTGAACCTACCCTTTGGGTCATAGTTTATTAGCA
GATTAATAGTTATTATTATTTTATTTTCACTTTTTCAACGAGTGTAATGTGCTGGCGTGT
GCACGTTGTGCTTATCGTATCCGGCACGTTGGCATGGTGTTGCACTACTACAGAGTTACG
ATTAATATAATATACTGCTCTACAGAGTATTATGATATCATATCAACTTGGAATATATGA
AAAGAAAAATAATAATAATAATAATATTATGTATGTACCGTAGTGGGGAGGAGGGAGAAG
AGCCTGCTTTGTGACCCCGGATCTGAGTTACGACTACGGTATACAGAGGGGGAGAGACAG
AAGTGCAAAGACATAATAAATGGGATGAGAAATAAATTAATACTATTAATAAATACATGT
CGTACATACCAGATAGTTTTCTGTTTGTGACCACAGACTTTAGGGCGTGCATCTCTCTAT
TAATAGGACGAAGACTCGGCACGAACACTGGGTGTCCTGGGTGTCAACGAATATATGTAC
TCTGTACCGTATAATATATATGTAAACTAACGGATGCAGCAATAAATAGACAACTACAGC
GAAGCGGTACACCGAAAGCGCCCGAAAACCACGACCACGGCAATTCTCACCGATTTCGTG
GCGACGTACAGCTCCACCAGTACGGAAACCTCGTGCTGTCATAGGTGAGCACACCCGCCA
ACTCCGTCCCATCTTGACAGAGAAGTGGCTGAATGGCAGGAACTTCTCAGCTACCATCTT
GGCAGCGATGAGCTCACGAACCCTGAAAAATGGAAGGATTTTGAAGAAATGAAACAAAAC
AACGGCAGGCAGAGCAGAAGCAGGGAAAAAAAACACTTATTAATAAGAGCTTGTACCTCT
CTAGGATGAAGAATAATAATCGACACGGACTTTGAGTGTGTTGGATGTCGAGGGGTAGAG
AGAACGAAAGGGCCCACATATGTATGCAATGTACACATTGTAGACATGTATGTGCATTCT
CGTACATATTATTATTATATATATCATACATACTACACGTTTCAAAACGACGAAACGGAG
CAAAAATCCCGCCCTCCCCTCTCACGCTTACTTAGTCGTGTGTGTAGAGATTGGAGATGC
TACTTGCGCGCTATTTTATATAGAGAACTATTCACACATCGTCCGGTAAGATCTTCCAGG
GGTCGGACTGTTCGTTGTTTGCGTGCTAGGAAGCACTTCTTCCTGAGATCAAGGTACAGG
CGTAGACCCAAATATATATGGCTTGTTTTACTGGTGACGTTGGATCTTTGTTTTGTGGTG
CTTCAGGCGTGGTATCAATGGCTACTGTGCCAGCTACTGCTGTAAGTACGCGTATGTAAT
ATTAATATTAATATATTGCAAGATCTGAGGTTGTATATTGTTTGTGTCGCACTCGAATGC
GAATGTGTTCGTACGCTACACACGCTTCGAGAACGACGAAACGGAGCTGCCACCCGCCTG
CCCCCCTTTGTGTGTACGTGTGTGGCGCACCAAAAATACCAAAAGATCCGAGATGAAGGA
CAAAATCCTCATCATGATTAAAACAAAAGCCATGGCGCACAGGCGCCTCCACACACGCGA
AGCGTGGGCGGCGGGCCTCTTCTCGTCGTTCTTCGAACGTGTACTGCTGGTTCTACTGCT
GTATACGAACGAACTTATGCGAGTGCACACCCAAAATACGTGCAGCACCACACTCCAAGA
TAAAGATCCAAGCTCAGTAAAACAAGGCATGCCACACACAGCGTTCCACACACACGAAGG
AGGCTCCGTTTCGTCGTTCTTGAACTATGTACGGTACGTCGTGCACATCAGTAGTAATAT
ACGAGTACCAGCTGAGGTAGTACACTTGTCGTGTATCGGTAAACGTATTCGAGTATATTA
ATGCTATTATTAATAGTAGAATAACATACCTGAAGCATCACAATCATATATCCAAGATCA
GCGAAACAAACAATGTGGCACACAACTCAGCAGCAGCAGCAAGCAGTGCCTCCACGCACT
TAAATATCAAGACAATTTTATTTTATCTGGATGGGTCTGGATTTTCGACGTAATCGCCTT
CTTTTACAACTCACCTATATTCACTCCAGCACCAGAATTCTTGCTCGCCTCTAGGCTCTG
CATGACGGTGCCTTCCCGAGCCTTCCTTTTGTTGGCCTTCAAGACGCCAGGCGGCCCTCT
CAAGCCGTGGTGTTTCTCGTGGGGCTTGTTGACGTTGCTGCGGTCGCCTCTTGCGCACGG
GATCACCACCTTTGACGAACGGCACTTTTTGCTGCTAAGACAGGAGTACTTGCTGCGCTT
GTCGTTCTTGTCTGTTGGTCTCACGAAGACTCCCGGCGAGTACATGAACGAGTCCTCACG
GGCGTCTTCCCGTCGAAATCCATGGAGCACCACGAAGTCGTCGACGGCTCTTGTGGTGTC
CTCGTCCACTTGGTACACCTCCCCCGAGAGCTTGTTGTAGATCGCAGTGGGTGTGATTAC
GGAAACGCTTGTACCCTACACGTCGAGCACTTCTGGATCTCGCGTTTGTTGCGCAGGAGG
AGCTTTCGCGCTGCCAGCCGCGGGCGAGCCTGATGGTGACCCGTGATCATGATCACTATT
CGAGTGGTCTCCGCCGCTGCTGTTGCTGGTGCTGGCGCTCATGCTGATGTACCGAACAGT
CCAGTCCACCCGTGAATTTTCGTAATAGAACGCAGGGCGGTGCGGACCACAGATCGATTG
CTTGGG
>NODE_1520_length_4145_cov_11.836198_g1072_i0
CTACGCGATATTGATAGGCACCACCCGGTTCTCTCATCCTGCAGATGCACGCCTTTTTTT
GTTCTCATCGTTTTTTAAAAATCAACACGGAAGGCGCTCGCTGGTACCTGGTGTAATTTT
GAGCGACCGTCTGCGTATACATATATATACTGCCGCTCTGTCTGTAAAATCAAAGAGGTA
AACTAACATACCAATATTTATGTAAACACAAAAGACTGGTTGGGTTTCCATCTATATTGA
ATACTCGAACGGTCCTTCCTTGCATTTCCGGGCCGATTTGAGTACGTACGTAGTACTGTT
TTTTTGTACCCCCCCCACCAATTGTAATAGGGTGGGATGTTTTTTTTTTTTTTTTTTTTG
TATGCGCGCTCTTAGTGGAAGTGGGCGGTTTCGTATATAGTGCCGGTTGCCCTACATAGT
GCCGATTGCCCTCTATAGTGCCGGTTGCCCTCTATAGTGCCGGTTGCCCTATATAGTGCC
GGTTGCCCTATATAGTGCCGGTTTCCCTATATAGTGCCGGTTGCCCTATATAGTGCCGGT
TGCCCTATATAGTGCCGGTTGCCCTATATAGTGCCGGTTGCCCTCTATAGTGCCGGCTGC
CCTATATAGTGCCGGTTGCCCTATATAGTGCTGGTTGCCCTCTATAGTGCCGGTTGCCCT
ATATAGTGCCGGTTGCCCTCTATAGTGCCGGTTGCCATGTATAGTGCCGGTTGCCCACTA
TAGTGCGTGTGAAATCGCTTGACACCCAGTTGGGATTAGTAAGCAGTGTGGCAGTGTGCG
GCGTAACTAGTGCCGGTTGGCGCTGTGTATAGTGCCGGTATTGTTGGCTGGCGCATAGCG
GCACTATAGAGGGACGGACCATTGTTGTATACAGCAGTACCCCCTCATGAAGCGCTGGCG
ACTGGCGACCTTTAGAAGATTGAAAAAGTGGTCGTTTTGTTTGAGCACTTGGTCGTTGTT
TGTTTCGTCGATGCCCCCACCAATCAAAACGCAGGCAGCTTGTGGTTGCTGGCCGACCTT
TTGTTGGTTGAAAAGCGGTCGTAGTTTGATGTAGCACTGGTCGCTATTTGTTTCATCTAT
ACCCCCACCAAAACAAACCGCGCCTCTTGGTTGGTGACGGCCTTTGTGGATTGACAAATG
GTCGCTGTTTGAGCGCTGGTCGTTGTTTGTTTCGTCTCTTCCCAATAAATCGCGGCTCTT
CTGGTTGCTGGCGGACTTTGTTGATTTTCAAGTTGTCGTTGTCTGAGCACTGCTCGTTGT
TTGTTTCATCAACCCATCGATTAACCGCGGCTCTTGGTTGCTGCGGGCCTTTGTTGATTG
AAAAGTGGTCGTTGTTTTGAGCGCCGGTCGTTGTTTGTTTCATCTATTCCCAATAAATAT
CGCGGCTCTTCTGGTTGCTGGCGGACTTTGGTTGATTCTCAAGTAGCCGTTGTTTGAGCA
CTGGTCGTTGTTTGTTTCATCAACCCATCGATTAGCCGCGGCTCTTGGTTGCTGCGGGCC
TTTGTTGATTGAAAAGTGGTCGTTGTTTTGAGCGCTGGTCGTTGTTTGTTTCATCTATTC
CCAATAAATCTCGCGGCTCTTCTGGTTGCTGGCGGACTTTTGTTGCTTCTCAAGTAGTCG
TTGTTTGAGCACTGGTCGTAGTTTGTTTCATCTATACCCCCACCAAGAAAAACCGCGACT
CTTGGTTGCTGGTGGTGAATTTTGTTGATTGGAAAGTGGTCGTTGTTTTGAGCGCTGGTC
GTTAGTTGATTTATCTATTCCCAATATATCTCGCGGCTCTTCTGGTTGCTGGCGGACTTC
TGTTGATTCTCAAGTAAGCCGTTGTTTGAGCACTGGCCGTTGTTTGTTTCATCAACCCAT
CGATTAGCCGCGGCTCTTGGTTGCTGCGGGCCTTTGTTGATTGAAAAGTGGTCGTTGTTT
TGAGCGCTGGTCGTTGTTTGTTTCATCTATTCCCAATAAATCTCGCGGCTCTTCTGGTTG
CTGGCGGACTTTTGTTGCTTCTCAAGTAGTCGTTGTTTGAGCACTGGTCGTTGTTTGTTT
CGTCTATAGAACCCACCAAATAGACCGCGGCTCTTCTGGTTGCTGGTGGTGACTTTTGTT
GATTGGAAAGTGACTGGCCGTTGTTCCATCACTGGTCGTTATTTTGTCTCGTCTATATCC
ACCAATCAAACGGCGTGCGACTCTTGATTGCTACGTAGCGCCCTTGGGCTGATCGCAAAC
TGAACTGGTCGTAGTTTGCTTCGTCTGCCCAACAAAACAAACACCAACCAGTAGTATAGT
AGACTGTACGCATTACGTTTGTCAAGTTTATTAGTAGTGTTTATTTTTTTTCCGGGCGGA
CCCATCTTTTTGTTTTGGGATATATCGTGGGACGTGTCGTGCGTGTATCGTTTTGTGATG
TATACCTGCGTGTGTCATGCTGTAGATGTTAGCAGCCTTGCTCGCTCGAGCCCAGTTGCC
ACACACCCTGGTAAGTAGCGTGGCGCCTTCCCAGCGACGATGAGAGCTTTCGAATGCGCC
AGCACTCAGTCGAATCACGGAGGAGGAGGAGGAGGTACTGATTGATCTGAGTTGGAGCAG
ACAGCAGAGCATTTCTGAATGTTTATAAAGAGTACAAGGTTCTCGGGTCCTTCCGGATTT
TGCGGTTGACTTCCAAGTCCCGGGGGGGGGGGGTGTCGCAAGCTGAAAAAGGGAGAACAC
AGCAGGCGGTTCGTTCCTCGGACGTACCAGCTATTCGTATGTACGTAGATCGCCACCGGG
CATAACATCAAGAAGCTCGTGAGAGCTAAAGGGCAAATTTTAGCCACCGGACCGGGAAGA
AAGTAGCTGGGCAAGGGACACCGACCAGCCCTAACGAGTGTATAGATAGGTAACAGTAGG
AGTTCAATATGTAACATGGCATTTTTTTTCCTTTAGAGCAACGGGGTTTGTTAGTGAGAG
CAACGAGGTTTTAGCGAGAGCCTTCCACTTTTTTTTGGCGCATGTAATAATCATACCAGG
TTTTTACACACCCTGTATATACTCGTAGCACTTATACGCGATCGAAGTATGAATAGTATG
AATAGTATGACACCAAGCTTTCGAAGATGAGTTTAAAAAAAACAAAATCGATATCACAGC
AGCGCAATTCGATGCGAGTCGACGAGGGAAGAAAGGGCTGGAGTCTTCTCGCGATAAAAA
ATGCAAGGCAAGAACCGTGCGTAGTAGTGGGGAGAAGAGAGAAGCGCCTACTTTGTGACC
CCGGATCTGAGTTACGCCTAAAGAGGGAGAGAGAAAACGAGGGCGAAGATAATAAATGGG
ATGATGATTTTAAAAAAAAAAACAGCTGAGGGAGTTTTTTTCTTTTTTTTCCCTAATATA
ACCACACCTCGGACAGATAGATAATCTATCTACAGATCAGATAGATCATCTGGTTCCTCA
CCTGGCGTTGTGAGATACTGTACAGGATCTGTATAGTACAGATCCAACCCATGGAAATCA
TGCTATAGGTCAGTCATGCAGAGTGAGTGTACCATACGGCTCCCACCCAGCAACATGAGC
TAGACCATACAGATCATACAGATCATGCAAGATGAGGAATACATCTGCCTTGAAAGGTCT
ACTGCTTACAGACCATCAAGTAAGTGGGGATCGGTGATTTTTGTCCTAGTAGGTTTGACA
GTTTATGTGTCATACATACATGTCATACGCCATCCAGTTCTTGCTGGAAACAGATCATCA
AGTAAGTGGGAATCGGTGATTTTTGTCCTAGTAGGTTTGACAGTATATGTGTCATACATA
CATGTCATACGCCATCCAGTTCTTGCTGGAAACCCCCACCGCTAGGGCTGAGCCCGGTGT
TGCTTTTATATTTGTGCGTGCATGTGCTGAGTCCGGTGTCAGTTTTACGTGGAATGCGGG
TGGAATGCGGAGCCAGGTGTATTTTCGCGTGCGAGACATTGGAAGGGGGGGGGAGCGTGT
ACTCATTGGCCGCATGTCATGCATGGCCGTAGTCGTATGGCCTATAGACCCTCGCATCCC
TACAAATGCCGGGACGGAACATGTCGGGTTTTCACCGACCAGGCAGACATTGCTAGCACC
AAGCGCGAAGCGCCGTGATGTGTTCGGCGAGTCGCACGAAGGTTGAGCTGCATCCTACTA
AGAAC
>NODE_1521_length_4142_cov_84.408454_g1073_i0
GGGGGCGGGGGGGGCAAGGCGAATCAGTTACAATGTGGTTTCTGTCCATAATATGGTGTC
ATGGGTGGAGACTTGACTAGGACGTTCAGGCTAGTGGGTATGAAGGCTACTGTTGGCGGC
AGTTAGGTTTTGGTGTGCCATGACACGGCGAGAGGTTAACTAATCTGGAGGCATGACGTT
CTATGAATGGTAATGTGTGCCCCTCTTGCCGGTGGTGTGCTGTGCTTTAGGCTGCAACTC
TTCGCATAGCCTGCCTGACTGGCTGCCTTCCCGCCGTTTTTGGCTACTCGAAATGCCCAG
TTTTGCAAGGGTATGTTTGGTAGGGTACCTACTCTGGGGTTCCCGGGTACCAAACTTGGT
TGCTTAGCTCTCACCAGTACTCGGGTAGGTAACCGGGTACCCCCATAATAATACTCGGGT
AGGTACTCATGTACCAAACCTGGTTGTTTAGCTCTTGCCAGTACTCGATCGGTAGCCGGA
TACCCCAGTACATACTTTGGGGTACCCGAAACCTGTTTGTTGAGCTCTTTCCAGTACTCG
GAGTATATACCCGGGTATCCCAGTATATTCTCGGGTAAGTATCTGGGTATCCCCAGAGTA
TATACCCTATTACCCTACTGAGAAGACCCTTAAAATTGCGTGTTGGCTCTCTTGCGATGG
ATAGGCTCCCTTCCCTGTCCCCCGTTTCAGCGGGAACAGAAGCAAAGGAAATCGCCGAGC
AACCACGAGGCTGGTAAAATAATTTTGTGATGTTCTCCGACGCTGTACCATACAGCACGA
GCAGTTGTCCTTGGATGAAACGTTGCCGGGAATATCATGAGCTTATATAGGAGCTGAGTC
TTGTTCGGTGTCTCTTTTTTCCTTGTCGACCAACTTTAGTTCGATGGTACCCACCGAGGC
GTCCCCAAGCTATATATGCATGCTTGGACTGCGCCGCATTGCGGTACAGCGAACGTGCCA
CAGAATGACACAGAAAACGGTGCGGATGACAGTAGCTTTTGGCAATCGTTTTTCGCTGTT
GCGACGTTGGCGGGAACAAGCAACGCATGACGACTGGCTGTCTTGGATGCACGTTGACGG
AACTGGTTGTTTGGCCTTCGTGTGCGTTGACGAAACTGTTTTGTTTATCGACGTGTTTGG
GTTTTTGGGGGAAATGTTGTGGTAAGGGTAGCGACGCTTTTGGGTTTTTGGGAATTATGT
GGTGAGGGTAGCAGGGTTTGGCAGATTTTCCGTGCTCAGTACGAAGTCCGTTCATAAATT
CGAATGCCTGGTGGTGGTTGTTTTGTTTTGATTGTTTCGCGCGAGGCGTGTGGTACTTCG
CTTCCGTGCTCGTAGCCAAACCGCCCATTGAGGAAAGTGTAAAGAAGTTGAAAATGGTAA
CAGCAGCGACAGGAGCTATACATAAGGCCGCCATCTTGGCCTTTTTTGTTTAATTTTTGG
GATCGTCTTTGTCGGCACGAGTTTCAGTATCGCAAATAACAAATTGCAAGTATATGGGCG
GCGACAGAGAGTTTGAATTGGATGTTATGGGGATCCTTCACTTCAATCCACGCCATTTCG
ACGTTTAATGCTGCCAAAACTAAGATGCTCGAGAGACGCCGCGCGGTTTGACCCCTTGAT
TGGCCGCCATCTACACTACTAAAACCACAGAACAAATACGCCTTCTTGACGCAGTTGTGG
ACATCGCCTGATAGTGAATCTTCCTGGGGTAGCTACCTGCTAAGGGGTATGTTGTGAGCG
GCTTGATCAACCTAAGAGTCTTTCCAAGCCACAGCATCCCGAGCGGGCCGTATCAACCTA
GAGTCTTTCCAAGCACAGCGCCCACGCCGGCCGGATCAACCTACTTGCTTACCAAGCACA
GCATCCCAGAGGTGATCACGGGCATTGGGGTTATAGGGTCGGCTTTAGGCGCCGAGCACA
AAGCCTACGTCAAAATTCGAGCACAAAACCCACGCCTCCCTTCACGCTCCCCGAAAGACT
TGGCGGCATATTTCATCGCGAACGTACATCAGCTTAGATCTGTCATCACAACAACGTCAA
CCAGTCTGTACTACAGTAGCTACTGTGAAACTGGTACACCAGACTGCGTGTTAAACAAAA
AGGGAAAAACTGTGGTTTCTCATAATCCAGTCAACCACCAACTCTGCTGATATTCTTCTG
CCCGAAGAAGATCGACGTCGTGTACGTTTAGTTGCTTTTAGTTTCTTATCGAAAAAGTTC
TCTGAGACGGTTCAACGCTCTTGACGTTTGAGAGTGGCGCCTGCATGCAGTGGGGCAGTG
GGCCTCTCTCGGTTCTTCAGTGCATGTGTGTGACGTTTTTTCATTGACACCAAAATACCA
TGTTCGCAGTGTATCAAATATCCGTACTGGCCATGTGACAAAATATGCAAAGTACGAGCC
GTGTACACACCAAACGACGCGCCCACAAGACAGACATAAAAAAGCAGTAGCAGTACGACC
ATCAAGCACTGATATCACAACGGATCAATGCCTGGAGCCATGTCAACGTATGGAACCCCC
CGACACGGCGTCTCAAAGGGTCGAAGAGGATAAGAGAATATCGCACGATGACATCGTTGG
GCGTTGTCGAGGCAAACCATTACTTTCGATGTGTTGGGTGCAGTAGGCAATTTGAGCGGC
AAAGGCCGAACGCATATTCTCCTGTTTACAGGGGTCTTCTATTAGCTAAAGTCCGAACGT
GTTCTGTAACCCGCCAAAAACGCCATAAAACGGTATACCGATGGTTTTTACGCCAGTTGA
CGGTAGACAGTCAGCTCTAGGCCCAACAAACCAAAAGGGAGATACCATTTTCTGCCACGG
CACAACAGTGTACCGTTTTCCGTCAAACAGTCCAAGCCTCCAAAAAGCTTGCTCAACTGG
TGCAGAACTTCCGTTTGGCCGACTGATTATCTGATGAGAGTGCGAACAACGAAGATCCTC
TCGTTCACTTGTCCTGGGAGTAAGCCGTGATGCCTGGCTCTTCCCAAAAATACTGCAAAG
TCTGGCCACGCCACTCCAATCCAACCCAGTATTCCAGCGCTCTGCACACTGCGTCTATCT
ACAAACAAAATCAAGCCCTCCTCCAAACGCAAAACAAACATTTCACAACTCGGATAGATC
ACGATCTATCTATCTATATGTCTGCAGCAGATCTTCTACTGTAGATCCTAACCTGCCGTT
ATATGTGTCATGCTCTGGAGGATCACATACCGAACCCAGGAAGCATGTGCTAGATCCTGC
AGATTCTATTATACGGTTTCCACCCGACAACACGGGCTGGATCATTACAGATCAGGGATC
TATCTGTTCTGAAAGATCTACATCATGAACTGGAAATTATATATCTGATCTATCTGTAGA
TGATCTGTCCGAGGTGTTGAATGTTTTCAAAACTAGTTTTGAAACGGCACGCAAACACCC
CTGATGCGCTGATGAGCTAGCTGGTGAACGTAGGTAGTATTTCAACCGAACATTTCTCGC
TTGCGCCCTCTTCGGCGGACCTCCGCCAGCTTGTGCAGGGTTGCATCCGCCTTGCGCGAG
GACGCCTTGTAGGCACGCATGACCTCGTTCACCAAGGGCTCCGCGTTCTGGTGGGTCGAA
ATGAACGCCCTTTCTAGCACATACAGGTCCACCGCTTTGTCCTCCGGGAGCGGTTGCTGG
GAAGCTAGACCGAAGTCTATCGCTACCACCCGCTGAGATCCGTTTCGGATCATCAAGTTA
GACGTCGTTAGATCGCCGTGCACCACCTGTGCGTCATGCATCTTGGCCACCATTCTCCCG
ATCTCTGCCGCGATCTTCAAAGCTGCTGCGGTATCCCCCTCTGAACCGGCGTGCTCGCTC
TGGAAAAAGTGCTTGGCCGTAACACCGTCGATCTTCTCCATGTAAATCTTAGTGTTGGCG
CTGTCCACGAGGTAGAGGCACGGCGTCTCAACGCCAGCCTTGCGCACCTTCACCATACAT
CTCGCCTCCTGGAGTGTTCTGCGAGACGTGAGCTTCTCGTCAAGCGCAGGCAGGCGATAC
GTCTTCCGAAAGCGCTCCTTCAACACCGCTGGCCGGCCGCAGAACGTGGTCGTGAAGACC
CTCGCTTCAGCTCCTTGACTCAGCAGCTCCATACCCGACAAGTGGGGTGTGTTTTGTCCT
CA
>NODE_1522_length_4142_cov_48.402064_g1074_i0
ACCATCGTTGCTGAAGCCGGTCGTACGCTTCGATCGACAGCCACAGCTGCAAACGCTAGA
GGATTCGAGAGGGATGTCCTCTCGCGATTTGCTGGAAATATTAGGTAGTGGTGCGGCATT
CGGAGGAAAGGCGCGGAGGGCCGAAAGCGAGAGGCCGTCAGATGTGAAATCTACCTCCTC
TATCAACTTCTTCGGAGATAGGGGTGGCAGCAAGAGAAGGCGGGCGTCGCTGGACGAACG
GAAGGCAGCACCAACACCAGCAGTACCAGCTACAGCTAAAGCTGCAGCAACAACAGCAGC
AGCAGCAGCAGTGGTTGCAGCTGACCCTAGCTGCAGACGTCCGAAAATAGCCAACGAGAA
GTCCTCGAATTTGAAAGGTGGTGCTACGGGAATAGCTCTGTTTGGGAAACATCGGAAGGT
GGAGGCCATCGCACATGACGACGCACCAGCAGACGGGAGGGCTCGCTCGATCCATGTAGA
AGAAATCGCATGCTTTCGCAGACGGATGGGCATCAAGGTGAAGGGCGAAGAGGTCCCGGA
CCCGATAGAGTCGTTTGTCGACATGCCACTAGGGGCGGGCGGGAAAGATGCCGCCCAGAC
AAAACGTACGCTGCTTCAAAATGTTGAGGAATCCGCATGGAAGGAGCCCACGCCAGTCCA
AATGCAGGCAGTTCCTGTCCTGGTTGCAGGGCGTGATTTGTTAGCAGCGGCGCCAACGGG
ATCTGGTAAAACGGCTGCCTTCGTCATGCCCATGATCCTTAAGCTTGGGGTGCAGCGAGC
ACAGGGTGCGGCTTCTGGTATCCGGGGCATCTTGCTGGCCCCGACTCGCGAGCTCGCAGC
CCAGATCCAACGCGACGTTGTCCGTCTGTCACGTGGGAGAAAGTTGCGCGTGTGCCTGCT
AACGAAAGCGGGCGCCGCCAAAGCCGCCGCCGCAGCAGGTACGGACAGCAAAAAGGCGCT
TTCTGGGTACGATATCGTGGTGTCGACCCCCATGCGGCTGGTGTCGCTGGTACGAGAGGG
GGCGGTGTCTTTGGCAAGCGTGGAGATGGTGGTCCTCGACGAAGCCGATAAGCTTTTCGA
CGCGGGGGCAGCTGACGGTGGAAGCGACAAAGCATTCGTAGGGCAGGTGGACGAGGTGCT
GGCTGCCTGCTCCCACAGCCAAGTGCAGAGAGCCTTGTTCAGCGCCACGATCGGGCAAAA
AGTCAGGGAACTGGCTGAGAGCGTCCTCCGCGATCCTGTATTCCTCACTGTGGGTAGTGA
TAATGCCGGAGCAGCGAGCATCGACCAGCGCTTGATGTACGTCGGCAGGGAAGAGGGCAA
GTTGTTGGCCATCCGGCAGCTGGTGCAAGACGGACTACGCCCTCCAGTTCTTGTTTTCTT
GCAGTCTAAAGACCGTGCTCAGGCGCTTTTTCACGAGCTTGTGTACGACGGGATCAACAC
GGACGTCATGCATGCCAGTCGGACGCAGGATCAACGCGACCGAATCATCGAGCGCTTCAG
GACCGGCGAAATTTGGGTTCTCATCTGCACGGACCTTATGGCACGAGGCATCGACTTCAA
GGGGGTGAACATGGTGATCAACTACGATTTCCCGCAGAGCGCCGTTTCATACATTCATCG
AATTGGGCGGACGGGCCGCGCCGGTCGTCGCGGTGTAGCGGTGACCCTCTTCACCGAGTC
GGACATGGACTCTCTCCGCAGCATCGCCAACGTCATTCGGCAGAGTGGGTGTGAGGTGCC
AGATTGGATGCTGAGCATGAAGCGAGATCGCAGATCGGACCGCCGCAAGCTCGAGTCAAG
GGCTCCACGGCGCGACACAATCGCAACCGTATCCAAATACGACGTGCGAAAGAAACGCCA
TCGTCAGTTCATGATTAACGACAGCAAGAAGGCCTCTGGGCACACTTAGGAATAGTGGGA
CATTACCAGGCCGCCATACTATTAATAGTACTTCATCGAGAAGTGATTCAACGTTTTTTA
GAGGTTCACGTTTGTGTAGAGGCTCACGTTTGCGTGCGGATGTGTCTCGCCAAAGCAGCG
TACTTTTGTAACTTTCCGCGTTGCAAGGGTAAGATACGCGATGCCACGAAGGCGCGCAAG
GTTAACTAATGAATCACTCACCCGGAATATGTGTACCCCCGCAAAAGGTCAAGAGAATGA
CCTGACGATGATCATGGACGATTATGTTACCATGCACGTACATATGATATGTATAAATAC
ATTCATGCCCACATCCAGCCAGCCAAGAGCTAAAGCAGACAGATCCTTCGGAAGTTTACG
TTGCTCTGGCGCGCCTACGGAATGGTTCAGAGAAGAAATGTACACCCCCCCAACGAATTA
CAAAGTCACGTGAACACCGCCAGATGTTATCAACGTTAACATGCACAAAAATACAACTGA
CACCAGATACGGTAAGTGCCTGCATCCCTACGAAAACACGTCAAATCCCACCATGGGCAA
TTCAAACAAACAAAATAGGCTACACATAGAGGCATCAACTCACTGCACGGCGTTGGGAGG
CACGCTTGCGTTTTTCTTCGCGCCTGCATGCGAGTGGTAAAAAAAATGTGCGATTCAAGA
GCCCAAAGGCTTTCACACTCGACAAATCAAAATCAAACCGTCAGGATGAAAATAAACCTG
GTATATACTACTACTGTATTCAAAAGACTCGACTCAATATCTCTACGAGTAGAGGTACGC
GTATCGCAAGCAGTACGTACCGTACCCTATTGCTCGGACTAAGGGGTGTTTACTCGCCCC
GCGCGGAAACAGACGCCAGACCATCAAATCGGCAGAGCACTCCGTTGTTTACATCTACCT
TGCTCGAATCGTGGTTCCGACCGGCGGGAAGGAAGACTATCCCCCTTCACGGGCCCGCAA
CTTTCGGCCAACCGTTTCGGGCACTGCAGGAAAACGAGAAGCAGACGTCTCCATAAAAGG
CACGTGAGGCGCTGTCTGACGAAAAAATCGCAGAAATCCTCCCGCAAAGCTTCCGGAAAG
TACGCGAACTAAATTTTCGGGTAGTGACAACTCAAGCAACTGAGACACCAGAGTTTGGTG
AACTCTCAAGTGCCGCGTAACTAACTCCTAGCTGTACATTTTACAATTCCCTTCTGTGTG
TTTCCTAATGGTGCGGGGGAAAACGCGGGGTAAACGCAAGTGGTTGCACTTACCCACCAA
AAACAATCAACCGCTACTCTGGTGACACTCTCGATCAGCCGCTGCCAGAAGTGTCATGGC
ACTAAACTCTGCGGCGCCTTCGCCGGAAGGCCGTTGCCGTTGCCAGATTTTTCCCCGCGC
CCGAGCATGCCGTTACAGCACACCGCTGCGGGATGCCTGCCGCGTTCCTTTTCCAATTTT
CTTCGCTGCTCCCTCCGCTCCCGCTCTTTCCGCTGCTCTTGTACGATGTAGTCGTAAGTC
GTCAAGTCCTGCGAGATCAGCATGACGTGGAACCCTAGTAGCTGCGCCAAGAGCCCCAGG
AAGGGCAGGACCAGCGCGCCAAATACATACACCAGTACGATGTGCCCCGTCGTGCCTAAT
CGCCCATATTCCTCCTCGACTCTGTCGCTGAACTCTTGGTTGCCCGAGTGGAACTTGACG
ATAAACCATGTAGACAGCCCCAGCTGGATGGAAGTCATGCAGAACGTCGATAGTAAAAGA
GCGACGAAGTACCTATAGTTGCTACGGCCGATGCAGTTGTTGAGCCATTTGCAATGGTGG
TCGAATCTGTCGACGCATTTGTCGCAATAGCGGCAGTGACGACTTCCTTTGTTGACGTGA
AGCTGGCAAAGGAAACAAAATGTCTTGTCCGCCGCCGAGCCAGCCGCAGTTTGGCCCTCG
TGGAAGCGGCGGACATTCGGGTCGATCGGGTCTTTCAGGCAGGCGATCACTCCGGCTATC
ACCGTTGACGAGGCCATGACTCCGTATACCACGCCAGCGACAATCGACCAAGGGGCTGAT
AGTCCAGGGATAATGAGGGAGTAAAACCCTCCGACAATGAGGAGCAGAAGCATCCACGTA
AGCACCTGCAGAGGCTCCAAGGGAGCCTCAAACCCATTCTTGCGCATGATCTTGCACGGG
TCCCGACGTCCCGACGATGCACCTAAGAGTGGGAGTTCCGGCTCCAGTGCCGTTTGTCGT
TC
>NODE_1523_length_4139_cov_92.523856_g106_i7
CGTTAGCTTTGGGTACGCGATAAGCCCGCTCAGCGAGCGCTAAACAAGCGAGCGGCGCAA
AAATCGACCGGCCGTACATTTTGGCACAGTATCGAAGAAAACCGAAACAAAAAATGTAGA
GGAAGCGCCCGGGTTTGAAGGGAAAGGAAAGCAGATGAGCAGGCACGCGGTGCAGGTTGG
GAAGCAGAGCCTCTTCGCCTATAATGCCTTACAAATCAATGCACTGTATTATCCTACTTG
TTTCACTGCGCGAGACTGGCAACGAAAATACGATGATGAATTACGCCGTTTCACAGTTTC
GTGTGTGTGTGTGGGGGGGGGGTTACCGTAAGTCCGACCAACACGGGCGAGGAAACCAAA
ACGTCGGAAGCCAGCCTTCTCGAACGAAACAAATATGCTTTCGTCGCAAGGGAGACGCAA
CGGGCCCTGGGGAACCGGACGAAATCGACAGGACATCATAAGCATATCGCAAACAGCAAA
AAGCCGACAATAAATACCATGTACTCGTAGGCGGCCTTCGGAAATTTCCTTTCTTGGCTT
TGAATCGCACCCTGCAGCGGTTTGCTTTGTAAAGTTCCTCTGGCGATGTTCGTTACGCCA
GCGGCCGAACGCATGCACTGCATTGAACTTAACGATTGAACACGGATGTTTCCGCAAACA
AAACAAAACAAAAACTCCAATAGGTATTTTGGGACCCAGACATACCGACAATAAAATCAG
CAAGTGCCGTCTACAGCTCGAGAACGTGCGTACAATCGGCCAAAACATACGCAAGCGCCG
TCAGACCATTCTGCTGCGCGCCTATCGTACAACTCTTCCTCGCATTGTAGCTCAAACGCC
AATTTAAGCATATCCCTTAACCGAGAACTTCGAGCCACTTTATGTGGCCGATGCTGCAAC
CATTTATGTACCAGGTGCTTATTTCGTCGTTTCGTCCCATCTCACAAACCACAAGGGAAA
AGACGTCATCTTTTTAGCCTCAGGGATTGTTCACGCAACAACCATCAAAACTGCCAGGCA
GGCCTCATCCAAAACCAAAAGCCCAAAGCGCGGTAAATAGTTCACAAGGGGATTTTCTTG
GCCTCTAATCGTCTCCTCTTGCCGTTTATTTTTTGGGAGGGAAGACCATCGCTCGAATTC
GGCGTACCGCTTCTTCGATAGTATCGCGCCGCTTGCAGATGGCAAATCGTAGCAGGGGGC
GGTCCATGTCCACCCCTTCCTTGTTTCCGTCTCCTCCGTTGCTGTCTTTCGGGTCGGCGA
AGTAAAAGATAACGCCAGGAACGACACCAACCTTAGCGTGTATAAGCAGGAGTTTGGCGC
ACTCCAGCCCCTTCAAGCCCAGCGGTGTCGTGTCTGCCACCAAGAAATGTCCTCCCTGGG
GCTGCGTGACAGCGAAGCCTTTCTCCTTCAGAGCATCTCCAAGGAGCAGCGCGTTCCCCT
CCACCAGTTTCGGGGTGTCCTCAAAAGAGCCATCCTCGGCTTCTAACGCCACCGACAAGC
CGTACTGCAGCGGCGACGGCGCGCAGTAGGACGTGTTGTGGTGGTACACGGCCAGACCCT
TGAGCACCTCTGGCGTCGATAGCGCCCATCCCACGCGCCAACCAGTAAGCGAGAAGAGCT
TGGAGGCGCTGCACAGAGTGACCGTCCTCTCGAACATTCCCTCCTCGTCCGCTATCCTGA
GGTGTTGTACTCCTCCGAACGTCACGTTCTCGTAAACCTCGTCGCTGAGTACGAAGAGGT
TGTACTTGATGGCCAGACGGGCGAAGCCTTCCATTTCCTTCTTGGTGTAGCAGTGCCCGC
AGGGGTTGTGCGGACTGTTGAGGAGGAGCACCCGCGTCTTCGCTGTAATAGCTTTCTCGA
CCTCCTCCATGTCGGGCGCAAAGTCTGGGCCATGGAGTTCCACCAAGACCGGTGTAGCCC
CCACAATGCGCGTGGTGCTGAGGTACCAGGGGAACCCCGGATTGAACATCAAAACCTCGT
CCCCTGGGCCCGCCAATGTCTTCAAGCTCACGAACAGACCCTCCGTTGCGCCAACAGTGA
CCATAACGTTTTCCGGCGCGATCGCGTTCTTCCCGCCTCCCCCCCCATGCAAGTCGTAGC
ACTTGTTGTAGTATGTGCAAATCGCGCTCCGCAGTGACCCCAGCCCCGCCGGCAGGGTGT
ACTGGTTCATGCCGCTCATACTCGGATCCACCATCGCCGCAGCGGCAGCCTCCCTAGCCA
CGCGCGAGCCTGAGTAGTCTGGAAAGCCTTGACCCAGGTTGCACACCCCAGGCTGCATCC
CCAATACCAAGAGCTCGTTCCAAATTGTCTCTGAAGTGTTTGACCTGAACTCTGCCAACG
TCATATCAGACAGAAGGGGGACAGCAGTAGTAGCATCCTTGCTCACCGAACTACTAATGG
TTGTATCGTTCATGTTTGTGACCGTGCCACCGCGCCACCGCCCTTCTGGTAAAGCTACCG
ACCTGAGGCCTCTGGGCTCCGCAAAATGGTTTTAAAAAAAGGAGTTCCACAACAGCAGTG
TGCTTTACTTAACCGGGGGTCCTATCAGGGGTGCATGCCCAGCATGAAGCAGCGTGACCC
GTGGGCAGCTGCTGTGAACGGAATTGAGGTCTCGTCATGAAGGTTGGATTCCTCGCGTGC
GCCGCACTCTCAGCCGCCCCCTGCTGTGCTTTTTTCGCGCCAGTTGCCCCTTCTGTCGCC
GTCTCTAGGCCTACTTCTTCCTCTTCGCTAAGCAGCAACTCCGCCCGAGCGCCCAGGTCG
TCCCGTTCCGCAAGCCGGCTCAACATGTTTTCACCCTCCGGGCACAAGGTGGGTATCGTT
GGGGCGACGGGCGCGGTCGGGGAGGAGATCGTGGGCTGCCTGGAGAAACGTGGGTTCTCC
GTGAGCGAGCTTAAGCTCTACGCCTCGGCAAGGTCTGCGGGCAAGGTTAAGAACACGCCC
ATGGGGGATGTCACCATCGAGGAGTTCAGTCTGGAATCGGCGCGCGAGTGCGACTACGTG
TTTTTGGCGGTGGGAGGAGACTTCGCTCTGGAGTACGCGCAGAAGCTGACCGAGGGGTCT
GGCCCCATCGTGATCGACAACTCGTCGGCGTGGCGAATGGACCCCGACGTGCCTCTCGTC
ATCCCCGAGATCAACATGGAGGCTTGCAAGGGCAAGAAGCTCATCGCCAACCCCAACTGC
ACCACGGCCATCGCGCTCATGGCTCTATACCCCATCCACAAGGAGTTCGGATTGAAGAAG
TGCATCGTTTCGACCTACCAGGCAGCCTCCGGCGCGGGCGCCCCCGGTATGAACGAGCTC
CTGGACGAGACTAAGAAGTACGTCACCACGGGAGAGATGCCGGCGAACAAGGTCTTCGCG
CACCCGCTACCCCTCAACGTCATCCCCCACATCGATGTATTCCAGGAGAACCTTTACACG
AAGGAGGAGATGAAGGTCACGTGGGAAACGAGGAAGATCCTCGGCGTGCCCGACATGGCC
GTGAGCTGCACGTCCGTGCGCATCCCCACCCTTCGGGCTCACTCGGAAGCCATCACGATA
GAGACCGAGAAGCCGATCACTACAGAGGGGGCACGCAAGGTGCTCGCCGATGCCATCGGG
GTTACGCTCGTCGACGACCCGGCGGCTAGCTTGTACCCCATGCCGCTCACGGCCACTGGG
AAATACGACGTCGAGGTGTGTGTTCATGTTTTGTGTGTGTTGTATACATATTTTGTTTTG
TGTTTGTGTAGTTTGTAGGCGCGTGTGTGCTCTCTGTTTGCGTGTGTGTTTTGTGTGCGT
TTGGGAGTTTTGCATGTGCGTTTGACGGTGGCGAGCGGGAAACCACCGTTTGTTTTTCCT
TACCCGTTTAATAGTTTGTCGGCGTATTTTGTGTGTGTGCTGTGTTCACATTAAACCGTC
ATTTCTACCCGACGACATCAGTGCAACCAGTGTCCGTTATGGTTCTTCGTCCAAAAGAGG
CACTTATTTTGTGGCCACAGACTGTGAGACAGAGAAAACCAAACTAATCGCAAACGAATA
AAGCTTACGGGATGACGAGTATTTGTGACTTATTTAGCACGGTATACAACATATATACGG
CGCACCTCTGTTAATGTTGCCCCCCCCCCGGCTCCCTTTCCCCTGCCACCGCTGTTTCC
>NODE_1524_length_4139_cov_12.941466_g111_i1
GGTACGAGGATGACGAGGAGGGGAGGTACGAGCGGGTAACGGCGATCAAGCTGCCGATGA
ATGGTCTTTCCGGAGCTTCTTCAACATTGATCACTCAAAAGAATTCTCGGAAAGAAGAAA
TAAACCAATCATCTGCCGTGTACCAAACCCTGCCCTCGGATGCTGTATTGCCCGGGGGGC
CGGAAGGTGACCTGCTGGAGGGTGTGACCACGCTGGACTGCTTGGTCGACCTTGACCTCA
AGGACAACGACCTCACTGGCGTGCTCTCTGCCTCCATCGGAAACCTTCGATTCCTGGAGA
CCCTCGACCTCTCGGGAACCAAGCTCACTGGGACAATTCCTCGCGAGCTCGGCGACTTGG
TGGCTCTCACGGTCCTCGACCTGCACCAAACGTCTTTGCACGGAGACATTCCGGAAACGT
TGGGAAAGCTCGTGTGCCTTGAGACGTTGGACCTTAGCAGCTGCGATCTGAGTGGATGCA
TCCCGACGGAGTTCGAGAGGCTCGAAGCTCTGCGGGTGCTTCGACTCGGCCACAACCGCC
TGACCGGCGAGATTCCTGCCGTGTTGGCAACGCTCGATCGCCTCGAGGAGATAAACCTCG
GCGGAAACCAATTGACGGGTAAAATCTTGGCGGTGTCCGGGAGCTGGCCTGGCCTGCGCG
TTCTCGACATGTCGGACAACAGGCTCGAAGGGTGCATACCCCCTGAGCTGGTGGAGTATG
AGCATCTGACGACCTTGATCCTGTACCGGAACTTCGGTATCACAGGAAGCATCCCACCCT
GGATTGGAAGCATGACATCTCTTGAAGAAATGGACCTGAGTGCGATGCAGTTGGGTGGCG
AGATCCCCAGGGAACTTGGGCAGCTGACTAGGCTTACGAAACTCAGCCTCGGCTCCTGCC
AGCTTGTCGGTACCATCCCCCCCGAGCTAGGGCAGCTGAAGTCCCTCCAGCACCTGGCCC
TGTACGACAATGACATGACAGGCACCTTCCCACGAGAAGTGCTGCAGATACCAACGCTCC
GCCACGTCAACTTTGAAAACAACAACTTTATAGTGAAGAAGGCGGTCATAAGCGGCACGA
AGAGCGCGGTCAAAAGCATGCTTCCCTGGGGCTGCAGCTTGAGGCTTTGAGAACATCCCC
ACCAACGAACGAACGAACGAACGGGTGAACTATGGTGTGCTCGCGGGGAAAGCAAGTCAC
CCACACCTCCACACCCACACTCCTGTACTCAACAGGAGCCCGGGGCCAGCATCGCTGTAA
CACCCGGCTCGGTGGATGGACCCAGATCAAAAACAGAGAAACAGAGTGTCATTATTATGC
GTCGTAGTCGGCGACGTTCCCATAGTAGAGTTGTGCCCCGGCCTCAGAATTCTGGACCGG
GTACCCGGCCCGGTTTTGAGGGATTCAGACTGGCCCGGCCCGGGTACCCGGCGGGTCGGA
GGACCCGGGTACCCGGGTACCCGGGTACCCGGGTACCCGGGGTATCATATCGTATTTACC
CCCCCCCCGCTTGCTTTTACCGGCCTGGAAGCGGAAAGGTACTCAAACGACGTGGTAAGG
AGGTAGGTGGGAGAAGAAGACTTGGTTTTGTCTCTTACTGTACGATGAATCTTGACAAAT
AACAGAAGGCAAGGGGGGTGGATATCTCTACTTTGTGGCAAAGTGAAAAGAACGTAGGTT
AGACCGGGTTTTGTTTTCGTTGATACATGATACATGATACTGACCTGTGATACTGCTGTC
ATACCCTTGTTGCCTATTGCGCTCGTCATCAGCAAAATCCTACTCCGAGTACGATTGCTC
GAATTTCATGCGACAAATCCCGTCACCGACAGACAGCAGAGGAGAATATAATGTATATTG
ATGCGGGTACCCGGATACCCGGGTACCCGGGGCACAGATACCCGGCGGGTCGCAGACTTG
GACCGGTTCGGTTCCGGTCCCGGCCGGGCCGGGTACCCGCCACCGGGTACCCGGTTCTCG
CCCAGCCGGGTTACAACTCTAGTTTGATGTCCTGGCTCATGGTATAGGAGGGCCGCTAGC
GGCTGGTAAGAGTATCGTGTGTGTTGGGTGTTGGGTATTCTCGGTGTGCTGTGTGCTGTG
AGTTGTGAGCTGTGAGCGGTGAGCTGTGCGCAGCAAGTTTTCAGGGGCTCCGTATATCGT
AGAACCGGGTACCCGGGTACCCGGGGCACAGATACCCGCGGGTCGCAGACTTGGACCGGT
CCGGTTCCGGTCCCGGCCGGGCCGGGTACCCGGCACCGGGTACCCGGTTCTCGCCCAGCC
GGGGCACAACTCTATCCCATAGCGGTTACATGTTGCGGTTCACGCAAGAACATGCATGCC
TACGTATCAGTACTAAACCCGTGGATATGCCAAAGGAAGGCCCCCAGACGCCACAGAACA
AACGAACGGACGGACGAACGAACGACCGAGAGACAGAAAGGACGTCGGGTGTGCGCGCGC
GATCGTTCGCCTTTCGGTCGCCTTTATTTTGTTACCACCCTGTTGTTGCTCATTGGAGAA
AATAAGCGGTTGGGGTCGATACAAGAGAATGAGAGAGCCAGTCGCCCATCTTTCGGACTC
GAACCCTTGTCACGACAATGGTGAAGAACATCCTTGCGATGCTACTACAGCAGTGGTGCT
GTATGCAGCTACCCTTTGCGTGCCTTTCGCTACGAGAAGCGGTGGCTCACACATACACAC
CTCCAGTAGAGGGTGAGTTGAAGCACTCCCCTCTCCGCATATACATACAGGCTACCCTTT
GCGTTCCGCCCGCTACTAGAAATGGCGGCTCACACCAGGCAGGGTGTGTTGAAGCGCTTC
CTCTCCGCTATCATAGGAGAGGGTCGCAGCGACTTCCCCCCGGGCGTGGTGGTGGTGCCG
TCGGGGGGGGGGGGCTCAGGGCGGCACGTTGCACGAACGAGAGGCGCGGACCTTGGCGGC
TGGGCGAACAGCCTCGTGTTCTGTAAGCCTGCATGCAGCATGCCGTACACAGAAGAGGCG
GCGACGTTGTCGGGATAAGGATGAGATACAAATTCGTTTTGCAGTGTCTCGTACGGAAAC
ACGGCTGCTCTTGACTGGACAAAAAAAGCGTTGTGTTCTGTAAGCCTGCAGTAGTAGTAC
CGTCGTAAACAGAAACGGCGACATTCTGGGGATAAGGATGTTGGGGTATGTTTCAGTAGT
TATATGCTTATATGTACATGGTATACCGGTAGTATGTGTTTTACAGCATATCCGGCGCCA
TACATAGTAGATACCAGGTATATTGTGGTTTTCGGTGTTATTTCTCGTAGAAGTGTAATT
ATCTCGGTTCACATCGGCCTGAGCAATGTTGGTGTTTTTTTTTCTGAAGTCAATACCTCA
CCCGAAACATGAACTTCGAACAAGTTTGTTCGGGAAACCCGCCCGAAATTTCTATGAGCT
ATTAATAGGTATATTAAAACCAAATGTGCTGCTGTAGTAATAGTATGAGATAAACAGGTG
CGTACTCTACTGTACCAGTATGTAGTTGGTCACTTGAGAAGCTCGAGCCGGTCATACACG
ATTGAGCCAAAAGCTTAAGGTGCAAGCCCTATACAAGTATATATGTATGCACCGTGGGAT
AAGTCGCATGTCATCGCTATATGTATGCGAGTGATATCTCTGAGAGTGGAGGTGGCGGGA
AGTGGGGTATACATAGAATAAGTGGATGGGAGACACACACTTTCGATGCCGTGTATCGTC
TTCGTTTCCGTCGGTAGTATCGGAAGAACGACACCCAGTATCGGAAGATATACGCCGTTT
GCCATGTTTTGTCGAATACATATATGCACTTTTCGGTAAGAGAGAACCCTGATACAAGTA
TAAGTGGATGGGAGACACACACACACTTTCGATACCGTGTATCGTCTTTCCGTCGGTAGT
AGCGAACAAGAGATACAGGGTATCGAAAGACGGGCCCCTTTTGCCATGTTTGGTATGGTG
TTTTTACTTTCAGTTTGTCGTGAACTAAGTATAAGTGGGCGGGGAACACCCCCCCCCTTT
CGATACCGTGTATCGTTTTTTCTCAGGGGGAGGGGCCTCTTTTTTAATGAGGAGCATCAA
TTCTCCAGTCTGTGACTGGAGTTGTCATTTGGAAATTCAAAACGCGTAACAGATTTCCC
>NODE_1525_length_4137_cov_201.294045_g106_i8
GGGCACACCACTCCTCTCTCATCCCAGACTGATCAGCCGATCTGTGGGACACGCTCGTGC
AGAGTGCAGCACCATGAAAGTCTCAGCAATTGGGCTGACTTTGTTTACTAGTTTCTCCTC
TGTTAGCGGTTTTGTACCACACGCGATCCCAACTGTCGTCAACCGCTCCTTTCAAGTAGC
ACCCAGAACGCCCAAGGCATTCGTGTCGCAGCCTCTCTCTCGGCCTCATCGACCAAAAGC
TCAGCGTAGTCCATTTATGACGCAGGAGAAAAGTCACTGGCAGGGTGACGGGACTAAATA
TCGGTCTGCGCGAGCTGGGAGGCAATTAGCTGGGCTGGGAAAGCGTGGCGGTCTCCAAAA
GGCAGCTCTGCTGCTGGGGGTTACTGCGGCTACAGTTCATGTTTTGCCTCATGCAGCCGT
GGCGGCCGAAACGGCCCTCCCGCTGGTGTCGGCGGCTGTGGATGGTACGTTGATGGAAAA
GCTAACAAGCTCGGGCTTTTTCCAGGCGTTTTCTCTAGTGTTCGTTTCCGAAATTGGCGA
CAAGACGTTCTTCATCGCTGCTCTTCTCGCCGCGAAAACGTCGCGCCTCATCTCCTTTGC
GGGCTCCGTGGGGGCTCTTGCGGTAATGTCAGTGCTCGCTGTTTTATTGGGGTTGGCATT
TCACTCTGTGCCGTCGGTGTTCACGTCTGGCCTGCCGATTGACGACATCGTAGCGGCAGC
AGCTTTCCTTTACTTTGGTCTCAACACTCTGAAGGACGCGTACGAGCTGCCGAACGACTC
CAACGAGGGTATCGACGAAGAAAGGGCCGAGGCTGAGGAGAGTGTCAAGGAGCTCGAGAA
CAAGAAAACCGTTTGGGCTCTGATCCTGCAAACGTTTTCGTTGGTGTTCGCTGCGGAATT
TGGAGATCGATCCTTCCTGACCACGATTGCCTTGGGGGCAGCGCAGAATCCGTTTGGTGT
GGCCTCCGGCGCCATTGTCGCACACGCATCGGCAACAGGTATCGCTGTGACCGGAGGAGC
ACTTCTCTCCCAGTACATATCAGAAAAGGTGATTGGCTACATCGGCGGCACGTTGTTTGT
AGTGTTTTCCATAACAACGGCGGTAGGCATTTTTTGAACTATGACGGCGATGCATAGGCG
AGGACGACCAGTGCAGCGTCTTTACTTTGGTCTTGAACTAGATTAGAGTGTTTCTCGGAA
GCGTGGTGCAGAGGTGCAGAGTACGACGTTATTTTTTAGGATTTTTTTTAATGACTAGCG
AATTACTGCATCTTATTTTTTGGGAGAAGCACAGACCTGGAGCTTCGTGTAGAATGCAGC
TACAATATTTGTGGGGTGTGGTGCTTTTCGCGTTGGGTTTTTGGGTACTTTGGTATGATG
CTGGCATCGTTCATGTTTTCATGCTTTAATTAGGAAAACATTTGGACTCGATCCAGCGGC
CAAGTTGACTTGTTGTCTTTGGACATGGTGTGGGTAGGTTGGGTAGTGGTGTTCCCTTGC
AAGGCGTTTCCGCTAGCCGTCGATTTCTTGGATTGACGAAATTAGAGTGAGGTCGGACAT
TACTAGAGTATTGTGTCATTGGAGACCCAGCCACGTTGTTAGTGAGTGACGAGATCTCGC
ACAAATTAAATACATGCCGTTGCTAGAGATGAGCGTTGGCCAAACCAAGTTAGTCTCGCC
GGCAGCAGGATATTGACCTGCATGGCGCGGACGAATACTTGCCGGCTTTTAGAATGCTCC
GTGCAGGCGTGTATTATATGCGGGTAGCTGAAAACATCTTCCTGCGATCCTATTTTTAAG
TAGCAGGAACTCGTGGGAGCCTCGCTTCGGAGACATCGGGAAGTTAATTCTTCCCTAGGG
AAAATCACGGTTTTGTTTATGAAAGGCGCCGAAGGCTTTCAGGTGCAGTTTCATCCATAC
TCTTGTCGGGTTGCCACACTAACTATTCGCAGCGGCTCATCGATCAGTTAGTCGCACACC
GATTGTGTGTGGAGCCAAAACATCTACGCGGAGACTGCGCGAGGGGGCATCCTGGGGCAG
TGCCCGAGTTTTCCAAGTGGACTTTTCTCTGTTCGTGGTCTTCACGTTAAGCCGTTATTC
CACAAGTGTAACTTGTGGTCTCAGGAACGGATTCAAAAATACTGTCTGTCTGTCCGATGA
GAATCAGTCTGGGGTACCCCACGGCCGAATTTATTTCAAAACTGCTACGCCCCTACCGCA
CGCAACAGGTCGGTAGCCCTCGAGGAGGCGATCGTCATGGTCCAAACCATACCTAGTGGG
GTGCCCTGTGTGTGAAGTAGTGAGGGTTGGCTTCCAGCATCCGCGAGCCGATCAGCAGCA
GTCGCGGAGAGGCGGGTCTAGCAGCAGCCTGAGGCCGGTGTCTAATTTCAAGTGAAATCG
GATTAATGAATCTCATGTTTGGGCAGGGTCACGCAATTTTCCAAGGTCAGGTTCTGTAGG
GTTTGTGGATTTAGGGTACGGGTATGGGAGTGTTACAGAACTTACAGAAGTTCCGGGTAC
GGGTATGAAAGTGTTACAGAACTCACAGAAGTTCCGGGTATTGTGACACAGGCGTACAGA
ACTCACAGAAGTTCCGTGCGGGTCTGAAATAGTTGTACCCTTACCCCGGGTATTGTGGCA
CGGGGCGTACAGAACATACAGAAGTTCCGGGTACGGGTATAGATGTCGTACAGAACTTAC
AGAAGTTCCGGGTACGGGTATGAGAGTGTTACAGAACTCACAGAAGTTCCGGGTATTGTG
GCAAGGGCGTACAGAACTCACAGAAGTTCCGTACGGGTATATAAACATTGTACCCGTACC
CCGGGTATTGTGGCACGGGCGTACAGAACTTACAGAAGTTCCGGGTACGGGTATGAGTGT
CGCACAGAACTCACAGAAGTTCTTTGTAGGGTAGTAATACCCGGGAAAAACCCCGGGTAT
GGGTCTCTACGTAACCTTCAGAAACAATCTTGCAAAGTTTTCATACCAGTACAGCAGTAG
TACCGGACACCTTATAAGAAACAGGAAAGCTGGACAAGGCTGCATTTCTTATTTGAGAGA
GGGTTCTTTCAACGCTATAACTTCAATATAAAACGACTCTCGAATTTATTATTTCCTCTA
AATATCAGACTGGCTTGTTAATATTAATGCTTGTAGCCTGTTTCAAATGTTGTGTTATTT
GCGGTTCTAGTAAAAGGGTTGATGAACTCGCTAAGAACAGCAGCTAAAGGTATCGAACCA
CGCCACAACACACCAAGCCAGCACCAGGTAATCCGCGTTCGTGCACTACACGGTGGCGAA
CCGCATCGTCGTCGCGGGAACCCAGGGCAAGCAGGGGAGCCGTCGGCACGACTACTGATA
GATTAGATGCAGGCTCCATCGCCGCTGTCGGAATTTGCCGGGCCTGGTATATATGTATAT
ACAACGCTACAACACATCTACGTAAATATACTTCGAAGTATAATACGACGTAGAACCTAT
TTATACGATATATCATACCTGGTACCTGGTACGTATTATGAAATAATAACACATACATAC
CTGGTATTAACATTTACGGCATGTAGCTGGTACTACCGAGTACGATACGTATACTGTAGT
GTGGTGATTACGATACGTGCAATACCGCACCGTATAATATAAATACGGATAATATATATG
TTTTGTCATACGCACCTGTTACACAAGTTTTACAGCATCATGCTAATCTTTGGGCGGCGA
AATACGCAAGTATCAGCACAAAAAGCTCATAAATTACGTATTAGTAGTACTGTAAGACCG
TACGGGTAACGTATGGTCTGAACCCGAATAGGTACCGGCACCCCAGGTATTGTGACAAAG
GTATACCCTTACCCCGGGTATTGTGGCACGGGGTGTACAGAACTTACAGAAGTTCCGGGT
ACGGGTCTGAATGTCGTACAGAACTCACAGAAGTTCCGGGTACGGGTATGAAAGTGTTAC
AGAACCCACAGAAGTTCCGGGTATTGTGACACAGGCGTACAGAACTCACAGAAGTTCCGG
GCAGGTACAAAAACGTTGTACCGGTACCCCGGGTATTGTGAAACGGGGCGTACAGAACTT
ACAGAAGTTCCGGGTACGGGTATGAAGGTCGTACAGAACTTACAGAAGTTCCGGGTA
>NODE_1526_length_4136_cov_7.709328_g1075_i0
CCCCTCGAGGGCGTGGCTCCTCTGCAACCGAAGCCCCCTGGGGAGGAGAATGCACTGGTA
GACACCGCACGAGAAGAGCGGCAGCGGCTGGAGAAAGAGACCAGACGTCGCCACATGGCC
AAGCGAAGGGCCATTTTCGATCAGCAGCTGCTAGAAGACCGCAAAGAGGCTGACGCTGAA
GAGTCTGCTCGAGTGAAGGCCGTTTGGGACAGAGCCGAAGAGCACGCAACCAGAAAGGGC
GGGGATTTTTCCCTGGCTTGGCAGCAGATTCCCGGCGTGTCTGAAAAGCACCTGTTCGGT
TTCTACGAGAGACACGCCACAAGGCTTGTAACTCTTCGATTGGTAGGCCTCGGGCTGGTG
GAGGTGCCCGGAGCAATCGGCGAACATCTCTGGTCGCTCAAGAGCCTTTCTCTCTCCAGC
AATGTTCTACAGGCGATCCCCGAAGAGCTGTGCAACCTGACGGGGCTGACGGATCTCAAC
CTCGTCAGAAACAAGCTGATCGCTTTGCCGGACAGGCTCGGGAATTTGCTGCGGCTAAAG
AGCCTATCGCTGGCAGGAAACAGGCTTGAGACGATCCCACCGTCATTCGGGAACCTCGTC
TGCCTCGACCGAGTGATCCTGGACTGCAACTGCCTGCGAAGACTACCGGAAACCCTGGGG
AGAATGAAATGTCGCTGGTTTAACGTCAGCAACAATAAACTGGTGGGTCTGCCGCACTGC
CTGAAAGAGATGCCAAGGCTAAGCGTCTTGTCTGTCGTAAATAACGGCCTTCGATCGCTT
CCCTCAGACATCGGAGACTCCAGGTCCATAACGGCGCTCCACCTAGCCTCCAACAGGCTC
ACTCAACTCCCCGACAGCATCTGCAGCCTCAAAACTCTCAAGATCTTGTGGCTCGACCAC
AACTTTATTGCAGGTTTACCGATGAATTTTCATGAACTGGAAGGGCTGGAAAGACTCATG
CTCGAACGTAACGATATGGTGTATCCGCCCGCGGAGGTGATCCAGGCAGGGTGCGATCGC
GTTCGAACGTGGTGCTCCCGCCGGCTGCACGACCGCGTCATGGCCAGACAACACACAATC
GTCATGGCGGTGCAGGACATCCTCAACCAGGTCGAGACACGCGGTCTGGGCGACCCTTCG
TGCTTCCAAGCAGGTGTTCAGCTCGGAAATAATACCGACGATCACTTCTACGCTCTGGTA
TATGAGCGGTTTTGGGACACGTTACTTCCGGCTCTAGAACGGGCGTGGGAAGACGGCCCT
TCAGGCCTGAGGGGCTCCGTTACGTCGTTCGGGTACGCAAGAGCCGAAGTGGACAACGTG
CTTCTAAACTACAGAGATCCCACTGGACGGATACTCAGGACCAAGACCCAGATGTTTCGG
AGGTGTTCGTGCATCGGCGAAAACGGAAGGCGAAGGGTGTGCGTTCCGCCAAAGGTTGGA
TGGATGTGCGAGCGCAAGGCTACCCTGATCAAGCACGACATCATCTTGGAGAGGGAGCAA
GAAGAGCGGCAACGACAAGCGCTGGAAAAAGAGGACATCGAATTCCGCGTGCGGCTGGCC
AGGCGACTGGTGAAAGATGCCTCCGAAAGCAAAGAGGGAAAGAGGAAGTACAACGGGATG
GCCGTCAAGATGGCCGAGGAGCTCAAGAAAAAGAAGGAGCTGGGGGAGTTTGAGACCCAG
GCGGACGCGATGAAGGCGCACCGGAGGCAGACAGTGGAGAAAAAGTTTGCCAAGGTCAAG
AAATCGCTCGCGAAAGACAGGGAACACCGCCTCGAAGATCTCAAGACCAAAGCAGCGGCC
TTGAGGGAAGAGCTGAAGACGCTAAGAGGGTGGGGAAAGGAGCAGAAGGAAGCCCAGATC
GACCAGGTGATGAGGAGCATGGAAACTATGCCGGAGGACGCTAAACTAGCGGAGATTGAC
CAGCAGCTGGAGGACGAAGTGAAAAAAGTGGAAGAGAAGGTGGCTGCGATGGCTGCGAAG
AAGACGCGAAAAATCGTTCTGAGGAAGGTGCGGCGAGGCGATAAGGAGTTTCAAGAGCTC
GTGGACGAGATGGTGGCTGATATATTGCAGCGAGATATGGATGCGGCGGGACAAAAGGCC
AGACGAAAGGCAGAGGACGAACACAAGGTGTTCCGGAACATAATGGCAATGTGGATAGGA
CTGGGTATGCGGGAATCCTTCGGCGAGTGGAAAACGTGGACGAAGAAGAGGATAAAGCAG
CGCAGAAAGGACGCTCGAAAGGCGTTACGGGAGGCATGGCATCGATACGAGGCGGAGGGG
GTCGTGAGCGTGATGGCCGAGTGGAAGGCCAGCTTTTGGGAAGAGCGCTACGACATCTAC
AACGACTCTCCCTACTGGGTCCACAAGGACACTGGCGAAACGATAACAGAGCGTCCCACG
GTCGAAGGTTTCATCCCAGAAGGATACGAGATGCCAAAGCCGCCGTCGCAACGGCTGGAG
GACATGAGCGACAGCGACAGCAGCGGCGACAGCGATAGCAACGGCAGCAGCGATGCATCG
GCGAGGGAGGGGGGGCGCCTTAAGAAGAAACAGGGCCGAGACAACAGCGGTAGCGCAACG
AGCTCGGCCTCGTCTCTCGCTTCGGCCAGCAGTCGTTCCTCGCCCTCGGATGGAGCGATG
GAACAAGGTGACGGCAGGGAAAAGGCTTCTTCAAGGGCCGGTTCAGCCGCATCCGACGAA
AGAGGCGGCAGCGAAAGCGCGACAAACACGGGAAGCGAACGGTCCTCAGAACGGTCGTCA
GAACTCGCTTCCGGATCGGACTCTCCTTCGTCCGCATCATCGCAGTCGCAGTCGCGGTCC
GGGACGAGCGCAGGAAGTACGAACAGCCCTTCATCGACTGCCTCGCCACCGCTGCGAATA
ACAGACGGTCGTCCACACGACGGGGGTGATGGTGGGAGGGCGACGGGAAAATCGTCGGCT
CTGGATAACACCACGTTGGCAATCCCAGCCAGCAGCACGGAAACCGACGGGATCGGCAAG
GACTCGGCGGAATCGCTGGTACTGCAGATAACCGACGGAAAGGCTGGCGCAGGTGACGCG
CGTCAATCGAGCGAGGATGCGGTATCATCACTGTCCGCCGCGGGAGTTGGCCGAAACGCT
TCGTCAACAGCCCACAGGAACCAACCGCGGTCAACGCCCGGCGGGCTGGTAGGGTTTATC
AAGGACAAGGCTGGCCAAGCTAAAGAGGTGGCCATAGCGCTTATCCAGGGAAGCGAAGGA
GACGATAGTTCTGTCCCTAGCTCGCTGCGAACCGAGAAGCCTCTAGAGCGACAGAAGGAG
TGGGAGATAGACCACGCCAGAGCGCGGGCTCGACAGTTGCGCGAGGAGTCTCGCCGAGAA
TTCGACCAAGAGCTAAGAGTTCGCCGGGAGATGGCGGCTGTCGCGGCGGAGAGCGTGGCG
TCTAACGAACGCACCCCACCGACTGTAAATGAGGTGATGTCCTCGGTGGGGTGGAACTCG
GGCGGAGAATACACGAGCGAGGAACTCGACGCTTTCGCGGGACAAGCGATTCGACAGATG
TCGGCGCTCGGGACAGACGCGAACGCCGACCTGTCGCGATTCGGCGTCAAACCCCAATGA
GCATGGGGTGGCCCACCCGTTGTCCATAGATAGTACCGGCCCCTCTGATAAGCCGGGACA
CCGGCCCAGGCTAGATTTCTTACTTGAGAAAGCGTGTGTCCCACTCAAAAATTAGAATAA
CCTCTCCCGAGTTTATAATTCCCAGGAGATGTTCTGGCTGAGAGGGCCGGGCCGGTAGGG
CAGTCTGCAGTGCAGGACATCGGCGCTCGGGATGAATGCAAAAGCCGATCTGTCGTGACT
TGGCAACAGGCCCCAACAAACATGGGCTGGGCCACCCGCTGTCCGTGAAATATATATATA
GTACGAGTGAAAACCCTTTTTTCCGATCTCAAAACTCGGCTCTTGGTGTACAGTGAATGC
ACCCCGGTCGGGGGCGTACTCATTTGTTGCTTGCGTTAATCGTTCTGGCGGCTGATGAGC
ATTGACCACGCACTCCTTTCGAGACGGAGCATGGGGGAGGTATACTCAGGTCATGCATGG
TCGTAGTCACAGGGGACCATAGACCCCGGCACCCCTACAATGCCGGGACGGCAGCG
>NODE_1527_length_4135_cov_322.859183_g1076_i0
GGGGATTTTTCGCCAACTTCGACCCCGACAGACGCTCGAAAAAAAGACAAAAAAATAAAA
AGACCTCGTACCTCCTCGTCGTTTGCTGGTGCTGTATTGAAATGAAGAACAACCCTGCCA
AGGTTCGTTTCACAACTCGAAAAAACAGGCAGGGTGCAAAAATGATTCCCGTGGAGAGTA
AATGATAATGATTCCCTAGGATTCCCAAAGAGCTCATACTCTGTTCTAGTAATTTGGCTG
GCGGTTATTACAACAATCTTGTACGGCTCGCGGAACAAAGCAAATTCCATTGGCGTCTTC
CCCTTGATGCGATCACGTCAAAACGTTTAGTGCCGAGGGATTCGACGTATTGTCCGAGTT
ATGGGTTGAAGATGATATATATGGATTTTACTATAGGCAGGTTAAATCCCTATGCAGCAA
CGCCTCCCCAAGTAATATGAAAAAATTCCCAGATATCTCGCGAACTACAGCTCGAACGCC
AAAACCAGCTTCACCGATGTGTTTCCCTTGACGATACGGTCACGTGGATATGTTTAGTGT
TGCGAACTTCAGCATGTTTTCATTGTTTTATGACCCGAATGTTATTATTGCTGCTGGAAC
CAGCTGCCATGCATACATGATTATATACGGCGGTGTCTTGCACTTGAGGCGGATTATGCA
GTTCGTGACAGTTGCTCCTATACCTGGCGAATTCCGGTCGCGAGCTGAGAGTCTCCGAAC
AAGCTGTGCTCACCATCATGGGGTAAAATTCACGAACATAACATTGACCACACCCATCGT
CCCCCCGGCGGGGCGTCTCTACGTACATGCAGCGTCGCCTGTTACATTCCCGTTACGGCC
GGTGTGCCGTTTTCTACTGATAATACAACTGTACTTCGTACGTAGTTCTGCTATTAGTAC
TGCTGTAAAACCGGTAATAATGTGATAATCATCGATTCAATGTGGGGGGGGGGGGCTGCT
TTGAGGTGATATTGGTCGATTCGCTGCTGGCACATGTAAGCGGAGAATTCCACCTTGAAA
AAACCTCAGTTGCTGCCACGACACTCAACACACAGAAAGTTCAGGTCTAAATCAGCACTT
CGACCGCCTGTTATCGGCGTGCTCGGTGCAGGTAAATATCCTACGAAACGCCGGACGGCC
CATCTCCTACGTACACTGCAGACCAACCGTCTGTCTCGGGGTCACAGGGTACAACGGGTA
CATATCACTCCGTAGAACTCGAATCCAACGCCAAGTCCAGACAAGAGACGGAACGAAGTC
CCGACTTATTTGTGTATATTCATGGCGACCGCTCTCGACCCTTTCGCCCGGCTCACCACC
CGCCGACGGCAGCGTATGGTGTTGAGACTCCTTATCTACTCTAAATTGCGTCTCAACCGA
CGTTGGTCAAACTGCACGGGTCTGAAGAATCCGCTATGAGTACCTCGAAGCTACTGCTAC
TGCTGCTGTAGGTCTACTACTACTGTGCTACGGGATGCGCACGCCGCCACTACTCTCCCT
CTCTCTGTTGTAGAAAAGAAAGTGTGACGGCCTTGTTTCCGCTCCTCGTTCTGGGTTGAC
GTCGAGCAGTCTAACCCCGAATACCGCCGTTCTGGCTGGCTACAAGCCGCTGTGTTACAG
CGTTAAAACACGAGAGCGCCGAGAAGCGCCCATGAAATTCCTTTTGACCATGGGGGCAAA
ACTAAAAAAAAAAGCTACCCAGTGTCTAGCGCCCACAATATACTCGGAAGGCTACAGCTA
AGAGTACCTCGGGGAGCACTACAGCAGTGGGCATCGTACGTCGTGCGGTGATGGGGGAGA
GCCCCGCAGGTCGAAGCCGGAACCGCAACATCCACAGACGCGGACCCCCCCGCCCCCCCC
GGCCCGTTTCAGCAGCGAGCGTCCAGCCTTGCTCGTTTTGCTTCGTTCACAATTTTTTGT
TTTGCTCCCACAGAGCCTCGTCCCGCTCTTGCATGCCCTTGGCCGCGTCGTCGCCAGGCT
GCGCCATCATCGTGCCAAATCGTTGCCAAAGGCGGCCATCCGCCAAACGAGCGCAAGGAA
ACACAGCATGCGTCACGTAGGGGTCCGAGCAATCAGTCCATGCGGAAGCAATGCGTGGTG
AAATACGGGCGATGCAATGTTGGGGTGCGCGGCAGAGAGCACCCTCGTACCGACAGGCTG
CGTATGTACCAAGCATGACGGTGGTCACCACAGGTACTATAAAATACTAAATACGCGATG
CCGTATTCATTCTTGTTGCCATTGTTGTTGATCATGACCTCACAATAGCTCACTGCCATA
AATCTAGGCCGTAGTCACGAACAGTTACTAGAATACAGGTATAGGTAGGAAAACAAACAA
CAAAACAACAAAACAACACTCAGATCGGGTTCCAGGACGAAGGCCCGGCTTCATCACTCA
CTGACCCGCTGTCTTGTACAAAACGCAAAAAAGTAAGACAACATCTCGGTGTCACGTGTG
AGAAATAAGTGATAAGGGGTATGGTATGGTATGGTATGGTATGCACCTGGCGCATGGCGT
GTCACTACTGTGTACTACGGGCGCGCGATATGGTTACACGGGCTACAGACCCCCCCCGTG
TCTACACTGTCACTGCTGCTACTGGCCACATTAGGGGTGCTGCCTGCGTCCAACGCCACC
ATTGCCGGACACTGCCGCCAGCTACACTCTGCCTGCGGTGCTTCCGGAATGTACAGGACG
TACGTTATCTACAGCAGTGTATTCACTGAAGAGCGACTGAGACATGTACCAGGGTAAATG
AGGAATAACGAGCAGCCGTCTCCCTAGGCCGACAATCATGGGATCGGAAAACAGAAAACA
ACACAGGTTATCGCCTTTGTGGTGGCGAAAACCCACACAAGGCTCTGGCTTATTTCTTCT
CTGTTCCAAAACCTGCCGGAGACAGCAAAACCTACGTGTTTCTCGGCACAGCACTAAGCG
CCGCCACGGAGTGCTCGCCCCACAGAGCACGGATCACTACAGTTAGAGGCTGTGTGCTCC
ACTGGACAGAGATTCGTCGGTAGCAAGGTGGTTTGTGTCTGGAGGTTTCGTTTGGGGCGT
TGTAGCCTAACCCATTTCATCAAAGTTTTGCTGTACAGAACAGGAGGTCGTTCTCGATCA
TAAGGCCGACTCTTATGGAACCGGAATCAAGAAAAAAAAACCCAGCTTTTCCCTTCATCG
TACAGAAATCCGCGAGCAGTGCCGTCGGTCGTGATGGGCCATTTCTGGACGCTGCCCACG
GAAAAAAACGGAGTTTTTCGCACATAGCAACCGCCGCTGCCCCGAGTCCTCGCCTCACAG
TGCACGGATCACGCTGAAACTCCCAGGGATGTATACTCCTTCGCTCTGAGCGTCCTCGCT
GCCAAGTTTAAGGGCCATAGGTGGCCTGAGTCTGGAGGCCTCGCTCGGAATGTGAGACCT
GGTCCGTTTCTGTCTCGACTTTTTGCTACACAGAGCAGGACTCCATTATTGTCTAGCAAA
ACGTTGAGACAGAAATGGACCCGGCTTCACGCCCCAAGCAAGACCTCCAGACACAGACCA
CCTACTCGTACGGCCCTCATACATGTCACCGACGACTCTCCTCAGTGGACCATCCACCCT
CCAAGTGCTGTAGCGACCCGAGCTCTGTGAGGCGAGCACTCGGCAGTGGCGGTTAGTGGT
GTGTCGAAAAGCACGTATTTCCTGCTGCTTCGGGCAGGTTTTGGGACAGAAAAAAGAAGC
AGAGGCGCCTTGTGCGGGTTTCACCACCACAAAGGCGATAACCTGTGTTGCTATCTGTTT
TCCGATCCCATGATAGTAAAAGTTGGCCTAAAATTTTTATACAGAAATTGGCGAGGCTCT
CACGCCCCAGGTGAGACACAGACCACCTACTCGTACGGCCCTCAAACTTGGGAGCGAGGA
CTCTCAGAGCAAAGGAGCACTATTAATAGTACGATCCTTGGAAGTTTAGCGTGATCGGTG
CTCTGTGAGGCGAGGACTCTCCTGTGGATTTGGCTGGTGCCGTGCGTGAAAAACACGTTT
TAATGTGGACACCGTACAGGAATGACCCATCACTACCGACGGCACTGCTCACGGGTTCCT
GCACGACGAAGGGATAGCCCGTCTTGTTCTCTGTTTGCCGATTCCATATTTGTCG
>NODE_1528_length_4135_cov_134.244707_g1077_i0
GTCCTGTGTCGCAGTGTGAGCTCAGCTGGGGAGACTGCACCTGTGATGGGTGGTAAAGCT
GTGTTCACGGTGGTGGTGGTGGACAAGATGTTCGGGGTGCGAGAAGCTGGCGATTGTTCA
CACTTCAAGAGAAAACTAGCGTTCAACTTGGAGGGATGACAATTTCTCGGACTGGTTTTC
ATCTCGCAACCGCTGCTGCTGAGGCGTCTTTGTCCCAAATTCCGCCACGGTACAACAGCG
GTCAACTCGCTGGAGGTTACTACTCCTTCCGAAGGGCAGCCGGTTGTAGCCGACAGAACC
TTCACCGTTGAATGGACAGGGTCTGACCGGAACAGCCAGTACGAGATCGACCTCTTCTAC
TGCGGCTCCTCTTGCGCGGAGGACGACTGCGGCGACTGGGTGGCCGCCCTCTGCACCAAG
GAGAGCGGCTGCAGCGACTTGCAGGGCAACTACGACGTCGTCATGCCGGAGCCCCTCGAC
GGCGTGTCCGGGTCCGGGTACAAGGTCCGCGTGATGGACATCGCCGACGAGTCGAGCACG
GACTGCTCCGCCGAGTTCATCCTCGTGGCCTCCAACGAAGCGCCCTCCGTGGGCGACGAA
GACGGTCCCCACCTGGAGGTTCTCTCCCCTCAGGACGGCGACATGGCGTTCGCCGGCGCA
GAGTACACGATCGAGTTCGACTACGACGACGGCTTTGGCTCGTCGGCTGACCGGTTCAGC
ATCGACCTCTACATGGCCGACGGCGGCAGCGGCGACTGCGGGACGTACGTGACCTCCATC
TGCGACAAGCCGAGCATCGGCTGCAGGGACTCCGGGGGCGACTACGACGTGACCATCCCC
GAGGACACCGCCTCCGGCGAGTACCAGGTCCGAGTGGGCCGCTACGAGAACGAGGAGCTT
TTCGGGTGCTCCGGCACTTTCCTAGTCTTGTCCGACGGCGGGGACGAGATGAGCATGTCC
TACAGCTTCGGCGCCGGGGACGAGGACGAGCTGGGCATGTCCTTCAGCTTCGGCTTCGAC
TCCGAGGACGAGCTCTTCTTCTAGTCTAAACAAGTTTTTTTTTTGTTTTGCTCTCTCTCG
TATCTACAACTACCACTCTGGTCGAAAATATACGGACCGTTTCTACTTTCAATGTGAAGA
TCAAGCGGTCCTTATATGTACGCCCACAGCAGTGGTATCATATATACGTACAGAGGAAAA
GGCTTTTTCTCGCGCGCTCGCATTGAAAACTCGCTCCTCTCTGATTTGAGCTAAAACATT
TTTCAAGCTGTGTTGTTGTGAGCCGAACGAATATCCGCCCATCCGTACGAGTAGAGGAGT
ACTCGTATTCGTACGAGGACGATTTTTTCTTTCGGCCGTAGTTTTTTTTTTGGGCAGGTT
TCAGTGAAAGTCCCGAATGAATACGTACGTTGTACGTACACCGCCGTTTCGAGTTTTTTT
TTTTTCGCTCTACTTTTGTGCGGAAAGCGAGTTTTTTTTTCTCTTCTTTTTCTTCTTCTT
CGCGGAACGGGTACGGAGTAAGTACTGATATGACAGAAGACACATTTTTGAGCAAATCTT
GTGTTACGGGGGAATAGCACAGTAGCACGACTGGTCCCTTCTCTAGTGCCGGTTAACCCC
TTGAGAACTGGTCCCGCGTTTTTGGGGACAAAGTACTTGGAATTAGTGTGGGATCACTTT
TTTCAGTTCTGCATGGGTTAAGTAGTGCCGGTTGCGCGCTATAGTACCGGTGAAATCGCT
TGGCACATACCACTCTGTCCATAAATATAATCACCGTTACTATTGAATATTTATGTACAA
ACGGTGCTTATATTTATGGACAGAGTGGTAGGGGATTAACCAGTGTGGCAGTGTGCGGAG
TAGTTAGTGCCGGTTGGCACTATAGAGGGACCGCTACGGTACTATAGAGGGACCACAATA
TGGTGTGTAAACATATAGGGGAAAACCATAATTTTTGGGTTAATCGTGGGTCCTGATTAC
TCTTCTTACTACAATAGGAGACTGGCCTTTTTGGGCACGTCAAGGCCTCTTGTGGCCTTA
ATATACTAGTTTTAGTGTATGGGGGGCAGACAGTCAAGGCGTCAAACCGCGATCTCCTAG
CATACTTGACACGTCAAGGCGTCTTTTATCCCCAACATACTAGTTTTAGTGTAGGGGGGA
GGTCAGTCAAGGCGTCAAACCGCGATCTCCTAGCATACTTGACACGTCAAGGCGTCTTTT
ATCCCCAACATACTAGTTTTAGTGTAGGGGAGAGGTCAGTCAAGGCGTCAAACCGTGATC
TCCTAGCGTATTTGACATGTCAAGGCGTATTTTGCCCTCATAATACTATTTTTAGTGTAG
TGGGAGGTCAGTCAGGGAGGGTCGAACCGCGGTCTCCTGGCATACTTGACACGTTAAGGC
GTATTTGGTCTTTAATATACTAGTTTTAGTGTAGTGGGAGGTCAGTCAAGGCGTCAAACC
GCGGTCTCCTGGCATACTTGACACGTCAAGGCGTATTTGGTCCTTAACATACTAGTTTTA
GTGTAGTGGGAGGTCAGTCAATGCGTCAAACCGCGGTCTCCTGGCATACTTGACACGTCA
AGGCGTCTTTAGTCCTTAATATACTAGTTTTAGTGTAGTGGGAGGTCAGTCAATGCGTCA
AACCGCGGTCTCCTGGCATGCTTGACACGTCAAGGCGTATGTTGTCCTAAATATACTAGG
TGTAGTGTAGGGGGAGGTCAGTCAAGGGGGGGTCGAACCGCCGGTGTTCTGTTGTAGCAG
GCGTTTTGAGTGTGCGACTGACCAGGTGTGTGCTTCCCTTGCAAAGACGTGCGTCATCAT
TATTTCCGTGGGTTGGTTTTGACGCGGCGAAGCCCCCAGCTTCGTCTTGAAACACGTATT
ATAGTACCTGGTACATATACATAGTTGGCGCATTTTTTCGTATGTATGTGTGCATCGTTT
TTTGCCGAATTTTCGTCGAAAACAATTGCGGATTGATCTTGAGCCCATACATATTTTTAT
ATATACATGGTGCCACTTTGACGGTAGGTTTTGCTTTGTTGGTTGTCTTTTTTTCCGGTT
TGCTTTTCCCTTAGCGAGGCATCGGAATGTCACGGTATAGCATGTAATCTACGTACCTGG
TATATATTTGTGGCGGGTCGTTTCCCCTCATTGAACCGTACGGTATGGTTGGCTTCGTAC
AGCAGTACCAGCCAGGCCTTTTCCCCACTGAGCGTTTTTAACACGCGCGTTTTTTGCTTG
TAGCAATGCAGACAGACGTTCCTTACTCCGCCTTGAACGGTAATAGCCTGATCTACAGCA
AGCAGTAATTAAGAGTACGAGTAGCCTACCTACCTAATAAGTTTTTTTTTTTTTTTTTTC
GGTCAAATCGTCTGGTTGGTGTTGGTGACAAATAATCCTCCCTGTTTAGGTGGTACGAAT
GATACCCTGTACCTACTGTACTGTGCTGTACTATCCCCTTACAACAGTAGTGGTCCCTCT
ATAGTGCCGAGTGGTCCCTCTATAGTGCCGGTTGTCCGCTATACGTATACGTAGTGCCTG
TGAAATCGCTTGGCACAACAGATGGGACTAACCAGTGTGATGGTGCTGAGTAGTGCCGGC
TGCCGCTACGTACGTGTAGGGCCGGTGTTGTTGGCAGGCGCATTCCGTACCGGCACTGTG
TGTGTGTGTGTATTCTTCACATTAAACCTTCCTTTCTACCCGTCGACATCCAGCACACCC
AGTGTCCGTGCCGATTCTTCATCCTAAAAAGGTACCAGTTCTGTGGTCACAAAACTACGA
CACAGAGATACTACGACGCTCAGTGCAGTAAGCAGAAGAGACAATGCAATGCCATATACG
ACAGGCAATACCTACTCTCCTAGCAATCCAGGTGCATAAGAGAGAAAAAGAGAAAAGAAG
AAAAGAAAAAAGAAAAAAAAGAAAAAAGAGAATAAAAGTAAACAAAATGAAGCAAATCAA
CAATCAAACAACCAAACGAAAGCATGACAAAATAAAAGAAAGAAAGTGTCGTGTTTCTCC
CAGAGGAGGTGCGACAGCCAATAAAATCAAATTAAATGAAACGAAATGAAATGGACTGAA
ACACAGCGTACACAGGGCAAGACTAATAACGACAGGAAAGGACAGGCAGCCGGGG
>NODE_1529_length_4135_cov_73.682422_g40_i3
CAGAAGAATACCTCGTCATCTAGGGTAAGCCCCCGCCGAGGTTTAGCGTACCCCTCGCAA
TTTTAGCATCAACGATCGATGTTCAAATAGGGGCAAGTCGTTATTTCGCAACGGGCATAC
ACGGCAGCTGGTATGCCGCCTGCTACCTCGTTTATAAGTACCCCCCTTACACGCACAAAC
CGCTGTGAATCCCAACTTCTGGCCCTTCCGCCCGTTTATGCTCTCCAATTACATCTGGAC
TAGTGTGGGTGTGCGTTCAAGGTGAAGGTCAGCTGGAATAAGGGAACGCCACCGACGATG
GGGAAGGTAAGGTCAGGTTGTTTTTTTGTGCGCGAATTCCAGATGCAGATAGCGGCGCTT
CTTGTACCCAGACCCCGCGGTGCTTGTAACGCTTTGCGTGCGTTCACTGCCGTATCACAC
AGGTCTGCTTGAAGCACGTTCCCGAGTGTACGGCTAGGGCACACACGGCGAAGAGGTCAA
ATTTCGTCCCTTTAGAAAGAATTGTGGAGGAATTTGAGGACGACCTTCGACAGTGGACGC
GGACAGGGATGACGACTTTCGGCATGATTAGGGTGGTCGCGGAGCGCTTTGCGCCTCTTG
ATTTGGGATCGCCCGGCATTGAGAAGGTAAGAAATATGGTGGCGAAGATGCGACGCGAGC
TGTGGTCGACGCCCGGAGACGCACTTCATCTGGTGGGGTCGTTGGAAAGCACACCTGGCT
GCTATGTCAGATATGAACTAGACGTGCACGAGCGACTCAAGTCGATTTTCTGGTCTACCG
CAGATCAGCAACTACTTGCGCAGCAATACGGCCACGTGGTTATTCAGGACAACACCTGCC
TGACGAACAAGTGAGGAACATTTGTCAAAATGGTGAAGGCATACTCTTCATTGCCCATGG
TTCGCCAGATGTTGATCCTCCCTTTGCACCTGTAAACTGTCTTGCAATCGTGGTCTCGCC
GAAAGCGTCCGTCGTTTGTCCAACGTCTTCGTTTGCTCGTCGTTTGTGCAGGTATGACCT
GAAACTCATGCTGTTCGTCGGCGTTGATTCAGAAAACAAGTCGGTTGTTTTTGCTCAAGG
ATTCTTCTCTGACGAGCAGACGACATCGTTTTCGTTCGCCTTGCACCATTTCGTCCAAAT
TTGTGGGGGGCACCCTGAGGCGAGTTGCGCATGAACGCCCGAGACACTTGGGTATTGTTA
TATGTACGTCCATGAAGATTTTACGGGAAATTATTGAGCTACTGCTGCAGCTGTTGGTGC
TATAAAGCAGTACGGCCTGACTGGCTGGTTGGCGCTTGGTGTAGCGACAGGTGTTCGGTA
TTGTCGTAGTCGAACTGGTTACCTTTGTTGCTCTTGCTCGCCTCCACTTCTCGTGGACTC
TAAAAGTAATATCATATCACGGTCTCTTTCGCACTCGCGTTCGACGCCGTAACGGACTGC
TCGTGTGTATTGCGGCCGGACCTGAAGGTAATCATTACGGACGCCGACGTTGCCATGACA
AGCGCGGTTGCGGAGCACCTGCCAAACACGGTGCACCTGCACTGTCTTTGGCATATGATG
AAGAATGTTAAGAAGAAATGCCAAGGCCCGCTCGGGAAGAAGACGTCAATCCTTCAGAAC
CTCCTCTATGCTTGCGCATACGCCACTTCAGAGAATGCATTTGACGGGATATGGGAGAAA
ATTAGGGAACTTGCCAAGGACTCGACGTCCGCACCGTACCTAGACGGGTACCTTTTCCGG
TGAGTCGATGGCCGTGTCTACATGAATGCTTTACGTTCCCTCCTGCCAGACGCACCACAA
TGCCTCCGCTGACAGTACGATCCAAAGCACGTATTAATCAAACGTTTGACTCACAGGCAC
CGGAAGTACTGGGCCCGCTGCTACCATCCGACCGCCATGACCCTGGATATGACAGCATCT
TCGAGGGTGGAAGGAGTCTTCGGCGCGATGAAAACAGGCCGCATAATCAACAGAAAATCC
ACCTTGAGCTGGGTGAAGGAGGAGCTGGCCAAGAGAGTAAGGGCATGGGCTGTAGAATCC
ACCTTGTGAGTACGTACAGATAGAAACGCGTCGGGACTGGGCGGCACTAAAGTTGGTGTC
GAATCCTCGACATCAGCCACCTTGTGTAATTAAAAAAAAACGGTATGCAAGCAGACTGCA
GAAAGTCTCTCTTGAGGAGGGATGAGACATATTGAGTACATAGTAGCCTTCTTTAGAAAA
GCTCCGAGGAGAAGGTTTGAGTAAACAAAAATGGATGGTGCGGACCTCTGTAGTCTATCC
AATCCATGCCACCACAGCGTCGATCCCCGCCCGAGTCAACCAAGAGTCTTTCCAAAGCAC
AGACTCCAAGCGCAGGTCACCCCATAGCGTTCGGGTTAGGGTTCGGCTCGGGCGGTTGTT
GGGTCAGGTCGTCGTCCCGTCCACAGCCACTGCTGTAGCGGTCGTCGACAGCCACGACAA
ATAGCAGCTGAAATTATAATCAGCCAAAACATAACCCCGCACGCAGAATCCAACTGAAAA
CGATACGACCAGTACGTGGTCGGTCAGACCTGTCAATATTTTGATTATTTATCGATTACC
AACCCCCCGCCAACCACCCACGTATTTTAGTCTATCTGAAGTAAAGTTTTGTCACGACTT
GGAACCAAAGAAATTTCCCGGGATAACGTTGGTCTAAAGATAGTTAATACAACCTCACAT
ATTTCCGTATTTCGTACGTCTGTGACAATGGATTCGATCGTACGTGCTCGCCTGAACGCC
CCCTGGCTGCCCTGTCTTCCCTCTGCGCGTGAACCGAAACAACCACGACAATAGTCGTGC
GAACACGATACCCGCCGTCAGCACGAAGATGGTGGAGGGCGTTTTGCTCGACTCTTTCCG
GCATTTGCTGGATGAACTAAATAGGGTCAAAGTCAGTCACTACGCCCACAAGGTGGGTGG
AGACAACGGTAAATCTAACGGAAATATTTCATTGCAGCGACAGAGGTGGCGTAGAGAGCC
TGGTGCTTCTTTATAGCTACAGAGTGGACTACACCTTCCTCCCCTGGACCTAACATGGAA
TGTGGTGATGATATTTAAGCTCCATATCGCGCGCTCCCTGCATGATAAATGATTGCTGCG
CTTTACGAACCCCCCTTGTGCAGAAACTGATGGACGAAGTACACAAGAGCTCTTTGTACG
ATACTACACTCTTGGCAGATGGGGATCATGCGAACGACTTCCTCAAGAACCTGGCAGAAC
ACAGCAGTGATCACCACGATGTGTGTCGCGAGGTGCCGCTGGAAGGCTTCGAGGATGGTT
ACGACCCCTTGGGTCCAAAGTTTGGGGCGACATCTTTGCCGTCGTTTTCTGAACTTGTCG
AGGGTGTCCGGCTAAGTTCTGTCGTTAAGGTGGTTATTAGATACGGAAACAAGGAACAAA
GTGGCCACATCGTTGTTGTCGGGCCTGATAACTTTCAAATGTGCACTTGCTTGCAGATGC
TGCGGTGTGGCTTGCCATGCAGACACATATTGGTCGCACTCTTTACGAAGCTGGAACGCG
GCCAAGAGTTCGATGGCGATTGTATCCACCCGCGTTGGCGATCTACTTGTAAGGACTGGA
GTATAAACAAGGCGCCACTAAGTGTGTTCAACGGGCATGAACGAGGGGTTTATGAGGGGG
GATTCACTGGTGATTGTGGGGGGGTAGACATGGGGGATAACACCCATGTGCAGCGCAAAG
TCCTAGCTTCGGTTGTCAAAGGAAAGTTTTTCGCGAACCTGACGGAGGCTTGCAACAAAA
CTGTAAGGGGTATGGTCGACCATTTTGATTTAAACCGCCCGGACAATTATGATAGAGGGA
TGGAGGTAGTGACGAGGTTCATGCGGGATGCGCAGGATTTTATGAGGGACACCCCCCTTT
CTGGCGCCGCTCCGAATATCTCGAGAATACTCAATCCCCCCGATTCGACTGTCAGGAGTA
AGAAGGAGACTAGGCATCGAGATTGTACGGAGCAACGTTCGTCGAGGAACAGGCTAAAAG
ACGCGTCGGTGGCCACCAAGAGTGGGACAACGTCGTGAGATAGTTCAGTTACTACTGACC
GCAGTGCACTGCACTCGTGTAAGGCCATGGTGGTATCGGTAGAGAAAGGCCGCGA
>NODE_1530_length_4134_cov_100.282197_g106_i9
GTTTGAGAGTGACCCCGAGAGGTACTTGCCGGCGTGGGGGGGCTTCTGCTCCTACGGCAT
TGCCAAGGAGCCGGTATGGAAGACGAGCAATTTGGGGCCTTTCGCCGACCCTTCGAAGTG
GAAGATTTTGTCCGACAACCGACTTCATGTTTTCCGAAGTGGTGTGCCGATGGAAAAATT
CTCCTTGGCGGCGGCGGAATACCTGGCAATCGGCGACACAAACTGGAACGCTTGGTTCGA
CGGAGGGGTGGGACCTCTCAACACGGCGTGTTTCTGCGCTGCTTCAATGTGCAATGACGC
ATGACGACTGGAACCGCGATAGGAGCAAGCCCTCGACAGACAAACCGTTGCTGTTGATTT
GACCCTTTTGAGCGGTCCGGTGCGACTGCTCGTACTGCTGTCGTTTTGGGTGTGGTATTG
CTCTTCCCTTGCCTAGCAGGCGCCGAACATGTAGCCTTCTGTGAGAGTACTGTTAATAGC
AGTATTTTTGTTCTTATGGTTGATACCCGAGCGTCTTTTGCCGCCGTCGCGGGTTCTGCG
GGAGAGGCCCCTAATCGCAACACCGCCTTTTTGCAAAAATACTCGTGCAACACCACGATT
TGATTCAATCGGTCGAGGCTGGCCTTTCGGCCGGCCGATTGTTTTTGCAAAAACGCCACC
GAAAAACATGCGGCGGGGCCGCGCGACCGCTTCTGCCGATCTCGAGCCCTCAAGGTTGGG
AGTAGGGTTATAGGGTTGGGTCTGGATCTGGGCCGACGTGCAATAGAAACTAACCAACAG
GTGTTGCACGAGTAAATTTGCAAGGCTAGTGTTGCAATCAGAGGCACCCTTTCCACGGGG
GGTTTTGCCCATGTATTTTTTCGTGTCAACCCGCAGAGGTCGTAGAGCGTGTTTTAGCGA
TCGGCCGTCAACGCCGGCGCTAGTGTTGTGCACCCATCAATAGGCCTCATTTGCATGTGT
GTGATGTTAGCTAGTGTCATTGTTTTTCTGAATGTATGTGTACAATAATGTGCTGTAAGT
TGGGCTGCACCAGGCAGGGTGGTCAGCCGTTCCAACCCTGAACCCTTGCTTGCCTTGTTT
TTTGGTTGGACGTGAAGATGCAAACGTTTGAGAAGTGGAGTTTATGGCTTATGAAGTTGA
GACTTGGCCTTTGGTTGGCGCCGATTAGGGAGCAGGCTACATGCACACAGCAGTTGCGTA
TTTGTATTTGTTTGGGCGATTCCACACCTTTTTGCACTGCACACATTGCCAAGTAGCGTA
GGTCGGGGTAAAATACCGATATAGATACTTTTCGTTGTTTTTCGTGCTGTCCTTTTTCGT
TTTCTGATCAGACGGTCCTCGAGTAGTTGTACCGTTTACGTGCCGTTTTCAGATCGTTAT
TGACTGTACGCCAGCGTCGTTCTGTTAGGTACTGGTGTGAACGGTGATCCTCCTTTTTTT
GTGTACGTTAAGTCGTGCATGGCGATGGGCATTTTCTTCCTTGCTCCTGTGAGAGTAATT
CTTTTTTGTCGAAATCCCCGGATTTTCATGGAGCATAAATAATTTTGAATTTGGACGAAG
GACTGAATTGAGCATGAGTCATGTTGAATTTGGACGACGTGCTCAATTGATCCCTGGACG
GCCCTAAAGCTGATAAAGTTGCTGCTAGAGCGAAAGCTAGTGCCACTCCAGGCCAACTAC
GGATTGTTCCAAGTCTTGGTAGATAAGGAAGGCTATAAAGCTGTTAAAGTTGCTGCTAGA
GCAAAGACTGTTGCCTCTCCAGGCCAAGTACATATTCTTCAAGTCTTGATATAGGAGGAA
GGCCATGCGTGCGTTGATATATGAAGGGTATGCTTGCGTTGATATAGGAAGGCCATGCGT
GCGTTGATATAGGAAGGCCATGCTTGCGTTGATATAGGAAGGCCATGCTTGCGTTGATAT
ACGAAGGCCATGCGTGCGTTGATATAGGAAGGCCATGCGTGCGTGCGCCTGTGAGCCCAC
CGAGCAATATTCCCTCCGAAATTGCCCAAAGTTGTCTACTTTTTGTTTCCACGGCATATA
CGTAGATGCCCGATTGGGTGCTACAGGCACCCAATCCGCACGACAGAATATTTTTTCAAA
TGAAAATTAAACTCAGATCGCGACGAATCAGCAGTACTTGATACCTCGTGCTTGTTTCCG
GTGTCTTCTTCTGTTGCGAAGCACGCGATGATAGAAAGCGCGAGTAGGAAAAAATCGATG
AAAGTCAACAAGCTGTGGGAATGCCGAACCCTATGCGCGAATATAGGGTGAGGTAGCTCT
CGCAAGGAACTCGAATGATAGTTTTAACTGTCGTCAACCGCTTGCTGTGTTCGTTCAAAG
TTGGTGGAAAGTGGAAGGTGTAGAACAGTCCTGGTTTGGTATATGATCTGCGGGTTCGTT
GCGATTGCATTGGTCTTGACAAAAAAAATAACGGCGAAATTTCCAAGGTTATGTTCTGTA
GGGTACCTACAGAACCATACCCGGGGTATTTACCCCGGGTATTACCCTACAGAGAACTTC
TGTGAGTTCTGTAAGGGTTTGATACCCTTACCCGGAACTTCTGTAAGTTCTGTACGACCT
TCATACCCGTACCCGGAACTTCTGTAAGTTCTGTACGCCCCGTTTCACAATACCCGGGGT
ACCGGTACAACGTTTTTGTACCTGCCCGGAACTTCTGTGAGTTCTGTACGCCTGTGTCAC
AATACCCGGAACTTCTGTGGGTTCTGTAACACTTTCATACCCGTACCCGGAACTTCTGTG
AGTTCTGTACGACATTCAGACCCGTACCCGGAACTTCTGTAAGTTCTGTACACCCCGTGC
CACAATACCCGGGGTAAGGGTATACCTTTGTCACAATACCTGGGGTGCCGGTACCTATTC
GGGTTCAGACCATACGTTACCCGTACGGTCTTACAGTACTACTAATACGTAATTTATGAG
CTTTTTGTGCTGATACTTGCGTATTTCGCCGCCCAAAGATTAGCATGATGCTGTAAAACT
TGTGTAACAGGTGCGTATGACAAAACATATATATTATCCGTATTTATATTATACGGTGCG
GTATTGCACGTATCGTAATCACCACACTACAGTATACGTATCGTACTCGGTAGTACCAGC
TACATGCCGTAAATGTTAATACCAGGTATGTATGTGTTATTATTTCATAATACGTACCAG
GTACCAGGTATGATATATCGTATAAATAGGTTCTACGTCGTATTATACTTCGAAGTATAT
TTACGTAGATGTGTTGTAGCGTTGTATATACATATATACCAGGCCCGGCAAATTCCGACA
GCGGCGATGGAGCCTGCATCTAATCTATCAGTAGTCGTGCCGACGGCTCCCCTGCTTGCC
CTGGGTTCCCGCGACGACGATGCGGTTCGCCACCGTGTAGTGCACGAACGCGGATTACCT
GGTGCTGGCTTGGTGTGTTGTGGCGTGGTTCGATACCTTTAGCTGCTGTTCTTAGCGAGT
TCATCAACCCTTTTACTAGAACCGCAAATAACACAACATTTGAAACAGGCTACAAGCATT
AATATTAACAAGCCAGTCTGATATTTAGAGGAAATAATAAATTCGAGAGTCGTTTTATAT
TGAAGTTATAGCGTTGAAAGAACCCTCTCTCAAATAAGAAATGCAGCCTTGTCCAGCTTT
CCTGTTTCTTATAAGGTGTCCGGTACTACTGCTGTACTGGTATGAAAACTTTGCAAGATT
GTTTCTGAAGGTTACGTAGAGACCCATACCCGGGGTTTTTCCCGGGTATTACTACCCTAC
AAAGAACTTCTGTGAGTTCTGTGCGACACTCATACCCGTACCCGGAACTTCTGTAAGTTC
TGTACGCCCGTGCCACAATACCCGGGGTACGGGTACAATGTTTATATACCCGTACGGAAC
TTCTGTGAGTTCTGTACGCCCTTGCCACAATACCCGGAACTTCTGTGAGTTCTGTAACAC
TCTCATACCCGTACCCGGAACTTCTGTAAGTTCTGTACGACATCTATACCCGTACCCGGA
ACTTCTGTATGTTCTGTACGCCCCGTGCCACAATACCCGGGGTAAGGGTACAACTATTTC
AGACCCGCACGGAACTTCTGTGAGTTCTGTACGCCTGTGTCACAATACCCGGAA
>NODE_1531_length_4133_cov_569.180542_g1078_i0
CTTCACAACAACGGCAGGTAGGTGAGGAAACAACTATTATTGTACGTAGCTAGGTGATCT
ACTGCAGACAAACGTTAGATCATGTTCTGTCTCAGGTGTGGTTGGTTTGTTCACACCGTT
CGAGCGTACATTGCTTTTCATGATTGTGCTCGTGGATATTATAGTTGTATGCAAAACAAA
AAAAGGTCATTCGCATTATTCCGCGACACGGCATATTATTGTATCATACAATACGAGTTC
ACACACCGCCGTGCCGATTCTAGGCTTAAGGTTCACGTATGATGATACACGGAACCAAAA
CCCTCTGCACTACAAAAAAAAACCATTAAAAGAGACCGACCCGCATTTTCCTCGGCTACT
ACACAGCGCAAACCACTACGAAGGAGGGGCTTTCTTCACGTTTTGTACGGTGCAATCAGA
GGGCAGCAGTGCGCCTCACGCCATGTATGTGATCATGTAGCGTGTATCTGCGAACTGCAC
ATGCATGCATGCATGGCCAAACACTGTTTGTTTATGATTTTTCACAGGGAGAACGCACGT
TATGGCTGGTGTACATATAATATGATATGTATGAACCACAATGCCCCGTCGACACAAGAC
CCTGAACATCGATGGTGCCCGCGCAAACGCCTCGCACCGGCAGAATACAAGAAATTGTAG
TACATCCAAGCACTTCTGCAGGCATGTAAGATTTAGATCAATCAAGCAAACCTGTAGGCA
GATCAAATAAGCAAGCAAATCTGAGGCAGATCCATCAAGAAATGATGTCTCGGGGAACCT
CATCAAATCACACAAGTTTTTTTTTTCAAGTTTCACCTTTCTTTTACTCACAGCTATAAT
AGGCAGATTATACCCATTGCAAAGCCGAACGAAGAGAAAGGTATACGTTGTATTTTGAGC
CCGGTTCGAGCAAATTACCAAAACCGTTCGGAACTTTCACCTTTTACTAGGCAAGCACTA
CCTCCACATCACATGCGCCTTGCTTCACTGAATATTTCCCAAGAGTTAAAGTGTATTTTC
CCTCTTTGCCCCCGCCGGTCACCAAACCAGAAGCAAGTGACGGCAAAACAAACCCGCCGA
AGCCCTCAACAACGCGTTACAACACAGGATGCTACAACCGCAACCGAACTAAGTCAAGAG
AAAAAAAGCCTCGGCACAAACTACTGGAACTCCCGTCACCAACAACCCGCGTACGTTTTT
TTTTTTTTTTTTTGCTTGCGTCTCAAGCCAACAAGAGGAAAAGAAAACAAAAACACAAAG
AAAACACAAAAATGACGAAAGCAAAATGCTCCTCCGATCCCCGCCGCCCCGCCCCACTCC
CTCCAACCCTGGCTAAAGAGTGACACCCCCTCTCGCCACGACTACTATGGGCGGAGGGAG
GGGAGGGGGGGGGGAAGGGGAGGCCCACCACGAGCGAGGCCGAGAAGCTATCACAACAAA
CGCAGCCGACGAGAGACGTTTTGTCCTCCACAGTCGCCCACCGAAACGACGACCAACCAC
GATCCAACAGAGAAAAAAAATGCACCACAAGGCGGTGAGGTAGGAAGGAGGGAAGGACGA
CGCATAACGCACCGCCAAGGCGACGGACGGACGGAGAAATCAAAAACACACATCCCAAAC
GCGACGCACGCACACGAACGCGGCGAAACAAACACAAGCCACGCACGAGAGCGCGCGCCG
CAGCGCGAAAGAGACATGCCTCCTGCCCTCTCCAACTCCCTTTCCTCGCACTTCACCTTC
CCATCCCTTTTCCTCCCGGCGAAGACAACTATCATACCACCACCGCCGCCGCCGTCTCTT
TTCTCCCCGACGAAAATAGACAAAAAAGAGACCTAAACCATATTAACGCAACTCAGATTT
TACAATTCGTCGTCTCCGAAGTCGAAGTCCTCCTCCCCTCCGCCCTGAGGTGCCTGCTGG
TACAGGTCCTTCATGATCGGGTTCGCGATCTGCTCGACCTCTTTCTTCTTGTCCTCCAAG
TCCTCGAGCTCCGCGTCGGGGGTCTCGTCGAGCCAATCCAACGCCTCGTTGATGGTAGAC
TCGAGCTCCTCCTTGTCCGCCTCGCTGATCTTGCTAGCCACCCCCTTCTCCTCGTCGTCC
AACAAGTTCTTCATGTTGTACAAGTACGACTCGAGCGAGTTCCTGGCGTCGATGCGGTCC
TTCACCGCCTTGTCCTCCTCCGCGTACTCCTCGGCCTCCTTCACCATTCGCTCGATCTCC
TCCTCCGACAGGCGCCCCTTGTCTGCGGTGATGGTGATCTTCTCGGCTTTGCCGGTTCCC
TTGTCCTGCGCCGACACCTGAAGGATGCCGTTGGCGTCGATCTCGAAGGTCACCTCGATC
TGGGGTACTCCTCGCGGCGCCGGCGGGAGGCCGGTCAGCTCGAACTTACCCAATACGTGG
TTGTCCTTGGTCATCGAACGCTCGCCCTCGAACACCTGGATGAGCACCGCGGGCTGGTTG
TCCTGGTAGGTGGAGAACGTCTGCGCCTTCTTGGTCGGGATAACGGTGTTACGGCTGATG
ATCTTCGTCATCACGCCGCCGACAGTCTCGATACCCTGGCTGAGGGGGGTCACGTCGAGG
AGGAGGAGGTCCTTAGTCGCGTCGGAAGCCTCGCCCGAGAGGATACCGCCCTGCACAGCC
GCGCCGTAAGCCACAGCCTCGTCGGGGTTGATGCCGCGAGACGGCTCCTTGCCCTCGTAG
AAGTTCTTGAGGAGCTCCTGGACCTTGGGGATACGGGTGGAGCCGCCGACGAGCACGATC
TCGTCCACCTCAGACAGCTTGAGGTCGGCGTCCTTCATCACCTTCTGGACGGGGCCCAAC
GTCTTCTTAAACAGGTCGATGTTCAGCTCCTCGAAACGAGCGCGGGTGAGCGTCTCGGAG
AAGTCCTCGCCGTCGATGAGAGATTCGATCTCCACACGGGCCTGGTGCTGGGTGGAGAGA
ACGCGCTTGACTCGCTCCACCTCGCGGCGCAGCTTCTGCAAGGCGCGGTTGTCGCCGCTG
ATGTCGGTTCCGTTCTTCTTCTTGAGCATCTTGAGGAAGTACTGCATCACACGCTGGTCG
AAGTCCTCTCCACCCAAGTGAGTGTCACCGTTCGTCGCGAGCACCTCGAAGACACCGTTG
TCGATGGTGAGGAGGGTGACATCGAATGTTCCGCCTCCCAAGTCGAACACGAGGATGTTC
TGCTCTCCCTTCTTGTCCAGGCCGTACGCGATGGCGGCAGCGGTGGGCTCGTTGATGATG
CGCTTCACCGACATTCCCGAGATCGTTCCGGCGTCCTTGGTAGCCTGGCGCTGCGCGTCG
TTGAAGTAAGCGGGCACGGTAACGACGGCGTTGCCGATCTCCTTGCCCAAGAAAGCCTCC
GCGATCTCCTTCATCTTCACGAGGATCATCGCAGAGATTTCCTCCGGCGCGAAGGTCTTC
TTCGATCCCTTCACGTCAACCTGCACTTGCGGCTTGTTGTCCTTGTTGATGATCTGGAAG
GGGAAAAGCTTCATGTCCGACTGCACCGACTTGTCGTGGAACTGGCGGCCGATGAGGCGC
TTCACGTCGAACACAGTGGTCTCCGGGTTGACCGTGGCCTGGTTCTTCGCGGCGTCACCG
ATGAGACGCTCCCCGTTCGAGTCCCACGAGACGTAGGACGGCGTAATTCGGTTGCCCTGG
TCGTTGGCGATGATCTCCACTCGCCCCCCCTTGAACACACCCACGCACGAGTAGGTGGTT
CCCAAGTCGATACCGATTACCGTCCCCATAGGCTCCGGCTCGTCAGCACGCACGGTGAAC
CCGGCGAGGGCCAGGGCCGAAGCGAGGAAAACTCGCCACATGGATGTCCTCATATTTACC
CTAGCAGTTGTATTTGTGTGCCTTCCTCTCTATGGGTCTGCGTGTTCGGCCCCTGAGCTC
GCTTCCGTTCGCCTGAGGTGTGTGCTTCTTTCGTGAGTGCGGTGGAGTGTTGTGTGTGTG
GATGGGCGGGCAAGCACCGAGGTTTCTTTGGGAAAGCTTTTTGGAGCGATTTGATTGGCT
CACGTATCCCTGCCGATTTCACAGACACGTGTGGCCAATCACAGGTATCCTCATCAGCCC
GAGAAGCAAATTCGGTGCGATTTCTGAGGTTTTTCGTGTTTGCGTGGAATTGG
>NODE_1532_length_4133_cov_45.866995_g1079_i0
CGTTCATCTGCCGGGGAGAAAGCAGGAAGCCAAGCGCAAAACCGCGTGAGACTCATCTAC
AGTATGGAGTACAAGATGATAATGACGAAATAAGACAAGAGTACGCGAGCTTAACGCGTA
TTCGTATATATGTACTTCGTATATACCCACCTATGAAAACTCAAACTTTTAGCATACATC
GAAAACTTTAACTTAAAAATGTTTCCCGTCACGGAACTCCCAGGATAGTCAAAACCAAAA
GGAACGGTCAAGCAACAAGCTAAACGTTTGAAAAATAACGTCTTGCAGCCGAAATATGTT
GTCGCCAAAAAGCAACAAGCCGCCCCAGACGCAAAAAAGCGCCATTCATTGTTGTCTATC
TGGTACTACTAACCACCACAATATTTTTATTATCCATCACGGAGTAAACGCCGCCCACGC
GAAAAACGCGCGATCGCAGTACTACCACACGCAGCTTGCAAAACTGAGTTTCGACAAAAT
CCTCGATCTCACAGGTGAGGTGTCATTTTAAATTCATACCAGCAGTACCTGGTATACACA
CAACAGGCACCCAATATCACCGCCCGCTACCTCGCCTTTTACCCCCACCGCCGCCAACAC
CGCCACCACGGCCCTCCCTTCGATTGCCGCCGTTCCCAGCAACGCGCCGATCTGTCCTGT
TCGGGCGCCGACCATCTCGTCGCCGCGACCGGTCAATAATACCGCCGTCTCCCCTTCCCA
AAACGCCGGGCGTGCGTCGGACGCGCATCCTCAACGTCAGCGCTTCGTTCCTGCCTCGCC
TTCCCCCCGGCCGCAGTTCTATCTGAGGGTGAGCCGTTTCCCCCGCCGCCGGCGCAGCAG
CGTCCTCGCCGTCCTCGCCGTCGGTAAGCCCCCCTACGACAGCGTTTCCTTTACCGACGG
AACCACCGCCACCACCAACGCTCTTCAACTTTTCCCGCATCTCGATTGCCTTCAGGGAAA
AATCGGCCATGCGCCGCCGCTTCCGCTCCAGCGCGCTGCGTCCCCCGCCTCTAGCCTCGC
GCTCCATCGCCGAGTTTTTGTACCTCCAATCGCTAACCAGGAGCCACCCCAGCCCCAGCG
ACCGCTTGCCCCCGCTGCTCGCTTGCCCCCCGGCGGCAGCAACCGCCGCCGCCGCACACC
CTTCCCCGTTGACGACGCCCTTGGAGAGCTCAGTACCGGCCAGATAATTCTTGGAAACTT
CGGTACCGGCCAGAAAATTCTTGGAAGGATCGGCACCGTCTCCGCTTTCTCCCGCGACGA
CGACCTCTCCGGAAGTATCCAAGGAATGCCGGATCGCCGCCTCCCGCCTCTTGACCGTCA
AGCCCCGGGGAGACAGCCGGCTAGCCCCCAATCGTCGCGGACGCCTCCGTCGCTTTCGTT
GATGCCAGTCGAAACCGTCTTCCGAGGTCGGGAGTGGCATCAGAGATGGCACGTCCTGCT
TCGTCGACTCTCGCACCGGTATCCCGGAGTTGACCATCGCCTTCAGGATGTCATGGCCCT
CCTCCACCATGCCTGCCCTCCCCAACGCCTCCGCTGCCAGGCACCAGCACCGCCGATCCG
GGGGCCCTCCGCTGACTTCCCCGGTCTCCCCGCCTTTCGACGGGGATGATAGTGACCCCT
GCGCTCGCTTTGGTTCCGCGGCTTGCCTCCTGATCACCTCGAGGGCTGTGTAGCCGTCCT
TTGCGCCCACGCACGCCTTCAGCACGCACTCGAAAACCCGGTAGTTCACCGCCTCCACCC
CTTCCCGGCCCACCACAAACCCCTCCTGGTAGGCCTCTATCGCTCTTTCCCACATCGAAG
CCTGGGCGTATGCCTCCACCAAAGATGGGTAACAGTCCGAGCTCAATAGCCTTAACCCTT
CCCCATCCCCCTCCTCCATAACGCCATCGGGGGTTTCGAGATCGACGACTCCCACGCGCA
GCGCGCGCATGTCTTTCATGAGGCCTTCGATCACGTCCCAGCGGCCCCACTTGGACGCGG
CGCGCAGTGTGTAGAGGTAGCATTTCTTGCTTGGCGTGTCTCCCGCCGAACGCATTTGCT
GCACCAGCCTGATTGCCACTTCGAATTGCCCCGCTTCCGACACCGCGCTCAGCACCGCTT
CGAGGGTCTTCATGTCCAGCTCAGCCGCCCGCGTCTTCGACTGTGCCGAAACCGAACCCC
CTGCCCGGTCCGGCACCTGCCCATCTGTGAGAGCCAATTGCTCCTTGGCCTCGATCGCAA
CCGTGGTCCGTCGCTCCACCATCAGAGACAAGGCGCGCTCCCACTGCCCCCCCTTCGAAC
ACGCCTGCACCGCCAGTAAATACATCACCCCGGAGGGGCGGCGCTTAGCCACGCGCATGT
CCTCCATAAGAACCATCGCGCGGCGCCAGTCCCCGAACTCTTTGCAGAACAGCAGGCCCG
CGCGGTACCCTAACGGGAGGAGAGGCGCGCGCGCGTCCACCAGACGAGCCATGACCTGAA
AGCCGTCGAACGCCTTGCCCCGCTGGGCCAAACAGTCCAGCAGAATGGTGTACGTGTACG
CGGTTGGCTCGACACCGGCCTGTTCCATATCGTACACGATCTGGATCATGTTTTGGCGAG
GAGAGAGGCTTCCCATCCCCGCCGCCTCCACCAGCCCGTTGTAGCTTTTGGCATTCGGAG
ACAGACCCTCCCCCACCATCTTGCGGAACAGTCGCCGCGCCCGGTACCACTCTCGACGCT
TCGCCAGGCCGTTCAGAGCGCAGTTGTAAGAACCGGTATTTGGTTCTAAGCCCTCGCTCT
TCATCTGCGCCAGCATCTCGTACACGACCCTCCACTGCCCCGCTTCCCCGCACACCCACA
TGGCCGTATTGTACGACGTCAAATCCGGCCGCACGCTGGGATCCCCCGAGTGTCTCAGCA
GGTCCAGCACCCGCAAAGCTTCGGCGTATTTCCTCGGGGTGCTCACGTACGCGCCGATGG
CAGCGTTGTACACCCCCGTGCTCAGCGGTATCCCGGCCTTGCGGGCGCGCATGACCAGGG
GGAGGATGGCCCAGCTCACCCTCCCCTCGCGGATGCTCGCGAACCGCGTCATCATGTCCT
TGTGCTTCGACATGGTGACCGAGGAAAGCCCTTCGCTGACGGGGTCCCCGGACCTCATCG
CTGCCGCGCGCTCGCCGGCCTCCGCCAGGTCTCTCGCCTTAGCTGTGGCCTGAAGCCGGT
CTAGCATGTCGGAGAGGGACTCCAGATCGTCGCTTGGTGGGGGGGTCAACCCACCTCCGG
TGGTGTCGGTTTGGCGGGGCGGCTTCTTCGGAGGCGTTTCGGCGGTGGCGGTTGCGGCTG
TGTCGCGCACACCTTGGGGTGCTCTCGGTGCGGGTGCTTTGCGGTATGAGGGCGGCGTTT
TCGTTGCTGATGGCGCCACCGACGTAGTCGAGTTTTGAGGAGCGATGGCGACGGGGGCAG
GGGGCTCGCCGGCCCGGAGCTCCGCGAACAGACCGTCCAGCTTGACGCGAGAGCGCACCT
GGGGCGTCGCGCCCGCCTGAATGTCGACCTGCAGCCGAGCCACGACATTTTTTAGGTGGG
CGTTACTTGCCCGATCTCCCCTCCCCCTTTCCTCCTCCTCCTCCTCCTCTTGCTCTTCTT
CTTCTTCTTCTTCTTTCTCCTCTTGGTCCCCTTCCTCCTCCTCTTCTTCTTCCTCCTCCT
CCTCCTCTAACGGCTGCTCTAATGGATTGTACACCTGCTGTTGCCCTTGTCCTTGCTGTG
CGGTTAGCTCAACATTTCGCTGTGTTGATTTGCTATATCTGCAGGTACGTGCTTCCTGGC
GTCCCTCCTCTCCCGCCACGTGCAGCACAGGGCTCCCTCGTGGCCAAAGGGTTCCGGCGA
TGGGTCGTTCGCGCCCAGCACAGCTGTAGTGTTGTAGCCACCATCCACCCCGACTGGTGC
TGGTGCTGCTGCTTGATGCTGTCGGTCGTTCTGCGTACGTGGTGAGTCCCAGATGAGAGC
CGCCCTCGCTTGCTGTTCCTGCTACCGGGTTAGCGTGGGGCTGGATGCCGTTCAGCAGCG
GTGAGACGGGAGGGGGGATGGCGGACAAGGACAGCACCAAGGTTGCGTGTGCCAGCCACA
TCACATGGGGAAGGCGGCACGCTGGAACCTCACTTGAAACTTGGAAGGGAGGC
>NODE_1533_length_4132_cov_107.785661_g1080_i0
GAGTATATTGGGTCCTTTTCATTTTCTGTGTTATCACGTTCGTTCATCGAGGGGGCAACG
TTTAGCCGGCTTTTGGTGCCACCAGTCGGGGTTTCCGCGTTCTACTTTTACGCGGAGCTG
ATTACGGACAGCCGAGAGTACGAAGAGTACCCAATAGCAGAGAGGCAATCACGAGGGGTT
TCGATTGTACCCAAGAACCGAATAAAAGGCCTCTGCTGTCAATCTTCGACTGCTACTTAT
CGCGTGGTGGTTAATAGTTCGAGCAATAGCCCACTTAGTCCGTCGAAAACTTGCATCCTT
GATATTGTTCTCCCTCTTTTGCGATATTACTTGATCCTCACTATTAGTAGTTTAAGTATC
ATTTATCATCCACCATCCACACTGTATATATTTATTTACCAGGGCCGCCAATTCAAATAT
AATATGTATGTACCTGCCTGCGATATATTTGTGTGTGTCCAAGCCCCACAAACGTGATAA
ACAAACAAACAAACAAACAAACAAACAAACAAACAAACAAACAAACACCACACGATCCGC
GATCGTGTCCTTCGAAAGAGAAAACTAAGTAGTTAGGTAAGATATACCTATACCCGGGTA
CGTTTTTGAGGTCGTACCTAAAGTACCTAAAACTCAGGTAAGGTATTGACGGCCGTACCT
AGCGTACCTAACGCTTAGGTAAGGTATTGAGATCTGTACCTAACGTACCTATAACTAAGG
TAAGGTATTGAGGTCGTCCGAAGGCTCGTACCTAAACCCGGATATTTCGTCGACGTCTAT
ACACGCTACCCGGGTAAGGTATGGAGGTCTGTACCTAACGTACCCAACACTTACGTAAGG
TATCGGGTTCCGTACCTAACGTACCTAAAACTTAGGTAAGGTATTGAGGGCTGTACCTAA
CGTAGCTAAAACTTAGGTAAGGTATCGGGATCCGTACCTAACGTACCTAAAGCTTAGGTA
AGGTATTGAGGTCGTCCCTGAGCTCGTACCTAAACCCGGGTATTTCGTCGACGTGTATAG
TATTGCCTGGTACTCAAATGCGTCGTAAACCATCAACGTGCGCCGTAATAAGAACGCTCC
AAGAAATTTATCGCGGTGGTCGTTCGTTGGTTGTCGGCGCAACAACAATATTGAACGTCC
TCCAGTAAGCACCGAGGAACGACCACGAGCAAGCCCCCCCACCAGTAGCGATGCTGGGAA
TGCTCACGTAGTTCGGACAGAGCAATGACCCGATACTAGCCGAAGGGCTTGCATCTTGCC
GAGAGCTGACTGATGATGGCACCCCCATCCTCCCGCTCTCCTTTCTTCCTTCTCTTAATC
GGCCTAAGAGCGACATTGCCACGTCATCAACCTATTTCTCCTGCGTGACGCTCGGAACTG
GACTTGCCTAACAGTACGCCAAGCTCGTACCTCTGGACCGTCATCATAGTCGACCATATT
CATCACCAACCGAGAGTGCGCGAAACGTTATATCTGTCAATGCCCCCCCCCTGTTCGTTC
CCCCTGCCTATGTGCTTATATTATACCAACAGTTAAAATCCCCCATAACATATATACGTA
CGTATTCATATCTAAAAGCAGCCTTCCCGTTCACGGAATATTTGCATAAAACCTACTCGC
TTGGGGCACTTATCCTGTACTGGCACCTGGTACTCCCAGAAATGCCTGATACCTTACTGT
CGTTTTCAACCAACAGGAAATTCGTATTCATTCCGCAAGCACTCACTGGTAGCAGGAGCA
CAAACTATAGCACCGCCGTCTCCGTGTTAAACAATATATAGCTTATTCCTACCACGATCA
ACCCCGGTCCCTCCTGTCGCACAAGAATTCACGCTTTGTTCGCGAGCCTGCAGAAAGCAC
GACGCATTGATCACCAACCACAGCCTAACAACGCGAAGTGCCACCATTTTACACCCCGAG
TATCGATACATCATACATAAAGTGTGGCTTACGTATTGGGGCGAGCACGCTATTCTCCAG
CGTGGTAAAGGGCGTCATAACCACGCTTCGCGGAAGCCATTTCGCTGAGTGATATTTGAC
ACGCGTCAAACTCTATTTGCCGTAACCCCCCTTTTCGTGCATGGAGGGACGCCTGGTGAA
GTCCGTCTGTGCCTCGGCAAGCTTACGCCGTCCGCATATATCGAACTCCCGCATTTGTAT
GTTATCATCGATGTCCCCAGAACCGCGGCGGTAGAATAGCAGCCCGAACAGGAAAGGGAC
CACCAGCCAAAACCCGCTGATCTCCCCGAGCGTGCCGACTACGTCCATCGGATCCACCTC
GGTGTACTGAAAGTAGGTCAGTGCTCGAATGTCCAACTGGATCGAAGCCAGGCTGTCCGT
TCCGTACAGCGCGGCCAGATCAACTGCGTCTTCGGCGTTGTACCAGGGAGCGGTGGTGGT
GTCTACGACCTTAAATGTGTGGTCCACGTGCCCATTCAGCAACACCTGCCGCTCGTACTC
CAAGAACCCTCGGACGAACGGAACCTCGACCGCATCGATGCTGATAGGCGCGTAGAGCGT
GATAGGCGTCTCCATAACTTCTTCCGGGGTCAAATCTCCTTGGTAAAGGTACATCTTTAA
GCTCTGGAAAGCACCGGGATTGAGAGTGGCGTTGTACGATGAGTTCCAGAACATGAGCAT
ATGGAAACGCCAATCGTTCCCGTCCGTGTTCGCGGTCAGAGTGGACAAGGGGAACCTCCT
GCATGTATCCGATAAGCGGTCAGGAAGCAGAACGATGTGCTCGTCGGAGGCTGGGTACCC
GTCGGGAGTCGTGTAGCCCGTGTAGTTGTACCTGCTCGGGATGCGGGTGGAGTTCGCGAA
TGCAGCACCAGCGGCGGTGGTGTGGGCACGTAGGTGGTCTTCTTAGTGCGGAGTGGCACG
GTTTTTGTGTTAGGAGTTGGGATAGAGTCTCGACATACCGACCACTGCTGTGTTACAGAT
TAGTGCACTATTATCATCTGCTGCTGCTGCGATATATACGCTGGCGACAGTGGACACGAG
TGTTGGACACGCCCCGCAGATGTGTATGGGTCTCGTGCCACATCTTGTTGTACCTAGAAA
CCCGCGCAATGTTGATTATCGTTGCATCCAACGACCCTGAATCTTCTAGTAGAGGTGCAG
GCTTTGTTTAGAGCCTGCATTGACGGGCAACAAGGGCATTGGACGGCTTCCCTGTGTTCC
GTCTCGGACATCGTTGGTACTGCTCGTGTGTAACGGTCGTAGTGACAGTATATATCACAC
CCTAACAAATCTTACGACAGATACAAGGGCTATCGATATGGGTTTACTACAGTAGAAGTC
CCAAGACTAGAAGAAAAACAAAGCGCACCGTGTGTTGTCGCCAAGATTGACACATCAGCT
CATCTCGCTGTCACAGGCTGGCGAAAGTAAACAGCCTACCTACTGCAGGGTATTGAGGTA
AGCTACACTCCAAGAGCACACAGATAATTGGGGGACGACGGAAGCAGAGCCCACCCATAC
ACGAAGACATCTCCAATGTAGCTGTCCGCACAGTCCCTTCCATCAGCTTCTCCGTCAAAG
CAGGCGAACCTTGACCCGTAGGTATCGCCCTCGAAACAGAATCCGACATCGGGCAGCTGG
AAAGCTTCGTCGACCCGCGTGAGCTGAACTGGCGGGGCCTTGCGTCGCTTCAGCGCGGAC
CTGATTGCCAGCGCAATGTAGATCCCGTACCCGACGAGCAACAGTAGCCAGTACAAATTC
GCCTTCCGCCGGTGCCGTTGCACGACGGCATTGGGTTGCCAGACACTCTGTGGAACCTTG
TCGAGCAATCTGTCGACAATGTGAGAAGCTGCACGGTGCTCATCATCGCCGTCGCCGCCG
AAGCTGTTCTCTATTTGATATCCCAGATCATCCTCAGAACCATTGACCCCCGGGAAAGCG
GTGCTGCCACTGCTGCCGCTGTTGTCGCCGATAAAGTGTGCTGAAGAGCGTTTGGTTGGC
GGCCCGCTCTTGCGGGACGGCGTCGGCTCGTCGGTAGAGTGCGATACAGCAGCAGCAGAA
GAAGAAGAAGCAGCAGTTTGGGGAGGATTCGCCTTCATAGTTATTGTTTTGCTGCTGATC
GTGTTGCTGCTGATCATGCGGGTGTGCTGCTGATTTGCGTGTGATGGTGGTC
>NODE_1534_length_4132_cov_49.112343_g1081_i0
GTCGGCCGTGTCTGGGGGCTGATGCTGGCCTTGTAACGGTATCGTGTCCGAAATCTCCCA
AGCTGGGCTGGTAGAAATAGGACGAACAGACGCATACTTTCGCCGTGATGCCAATGGGCA
TGGGGGCTGGCCGCGTCAACTCCACGCAGCGAGCACGGCGGGAGGCACGGATCGGGCCCA
GTATGCCAGGACGCCGCAAAGGTGTGCGCGGAGGCGTGGGTATTACTTTGTAATCTCCAG
AGCAAATGCACTGCCTTTCCGTTGCGTCCAGCCACCGCTGTAGCTGCACACGCCCTAAAG
CCATCCTTTTCGTTGCTCGGGATATTGCATGATTTACTGTCAATGCGTCCATCAATAAAA
GGCCACTTCATAAGCTAAGCCGTCGTCGAAACATCGCCCCTCGCGGCCCTGTGTGCTGCA
TAGGGTCACCCGTTGCTCCTGTTTGCCAGGGGCGCGGCCTCGTCCACCTTCTACACGAAG
CACCACACTACGTATCATAAGAGCTCTTGGACAGCCTATAATAATGTGTCGCCATTCACA
CAAATACACGAGGTAGACAAGGGACTATGCCCTGTCTCGGTGCCCACCCAACTACCGCCA
ACAGCTGACACTATCTCCCTCATAGAGCATAGAGCTCTCAGCCGATATGAAGCGTCGGAC
GCCATCCTCATTAGTCCAGAGCCAATAGGCCTTCTTCGATAGAGGGAATCTCCTGTTTCA
GAGCCTCGAGTGCACTCGCGCACGCATCCGCCGCTCTGGCGGCCCCTATGCTATCCTTGT
CCTTCGACACAGCCAACGCTTCGGTCAGGGCATCGGCGACTCCTCCAAGCAGCAGAAGTG
GCCTCAAACTACCCTGCTCCGCGAGATAGGCAGTCAAAACGGCCGCTCTGAGGATAAGGT
CGTCAGCGTTAGGGATGTCCGGTTCCACCGACAGGAGTGCGTGAACCAGGGCGTCGCAGC
CGCCCACCTCATCTGCCATAAAACCCGTTGCCACCTCAGGATCCCTGACCGCCATCGCGA
GGCACCCGAGAGCTGCCGCAGCCGTGGGCGGGTCTTCCGTCCCTAGCTGAGAGAATGCTG
CCCAGAGCTTGAGAGTATCGGCACTCTTGAGGTGGTCGAACATCTTCTGGTGAGGTAGCA
GGTTGCACATGGCCTCGGTAGAGGCTCGTCGGATCATCTCATGGTCAGAGAACTGAAGGT
AGTGGAAGCAAGGAATCCCTTTCTCTGCGATGATGCGGCTCTTGACGTTGTCCAGGCTGG
CGAGATTGGTCAACGCCATTAGACCCTCGAACTGTTGTATGTTGAGAGACTCGTGGTCCC
TGCACATGGCAATCAAGGCAGGCACCGACCCCATAGTCTGAGCCTCCGTTAGAAGGTGCG
GGTTCGTCGTGACCAGCGTCTTAGCGATGGCGTGTCGGGCTTCCAATATGCAACCCTTGC
CTTTATCGTCCTTCTTCGTCGCAGAATCCCCCTCGCTCACGCTTGGCGTGGCAGCCATGT
TGATCAGCAAGGACAGCCCTCCCTGCTGCACGATCAGCCCTCGGTTGGAAGGCTCCGTGG
CCAGCCTGCGGAAGCAGAGCGCCACGCGTTCCCTGGTGGCTGGACTAGCATCCTCTGCGA
GCTTTTTCAGAGACAGCACACACCCCGCTTCCGCCAGCGCGTGGGATCTTCGCTGCGCAG
CATCAGCGCTGTCCTTCGTGTCTGTTTCGTCCTCCTTAGGCCCTTGCCCATGCGAGTCGT
TGAGCTGCTTGAGCTGCTGGTACTGCTCATAGGTCATGTCCTTCCCCTTGAACGACTCCT
TCACCTCCTCTTCCTTGCTCACGCACAGCGACGAATACAGGAAGGCGAGGCCGTAGGCGA
TGGGACTGGTCCCCTTCACGTGGTGCCCTGCTTGACACAGGCGAGACAGAGCCTTCTGGC
ACCGCGCAGACCCGTAGCACAGTTCTTCCTTAACCTTGGTCTTTGAAACGAGGAAGCTCA
GCACCTCCACAGCGCGCTCGCTGTCTGCTAGCTCGGCCCCACCCTTCAAGGTGTCCAAGC
CTCGCCCGGGCTTCGTCCCTGCTGTTTTTGAGCTCGCCGCGTCTGCCGTGGCTGTGGGCT
TCGTTGAGGGCGCGATGAGGTCAAGCGAGACGTTGAGCAGCTTGGTGACATCATCCGAGT
CGCTTGAAAGCGCAGCGGAGATCATCCCCAACTTGGCGTACGCACTTGCAGCGGCCGATC
TAGCCGCCTGGCTCCTGCTCTCCATGAGAACGAAAATAACGCCGCTCTCCACCACGGGGC
CGAGAAGAGCGCGTCCCCCGTCCGAAGACGCCGCAGAACAGAAAGATTCCGCTGCCGCTT
CTTGCCCAATTTGGTCACCCGAAGCCGCTAAAGTCATCGCCTCCGCGAGGAAACCCTGCA
GACTCATGGCCCACGTGCCCAGCGCCCCTTCCGCATTGGAGAGGGCCGAAGCAATTGTCA
CTCTTCTTACAGTACCCTGCATGCGAGACTCGGACGATATCGCCGCGAACGCTTCTCCCT
CGCCTTTCACTTCGGCGACACTACCGCCACCCGCCTCCTGTTGGAACTGGAGAAGAGGCG
ACACGGCGTCCTTGATCTTCTGAGAGTCCGCCTCTCTCTCTTTTTCATTGGCTTGGACAG
ATGTCACCGCTCGGCCTACCCGGCTGAGACACGCCGACGCCTTCCTCCTCTCCACAGGCT
CCTCGCTGCTCAGGGCCTTGTACAGGCTGACCACGGCAGACGACGACAACAGCGCCAGCC
CCTTGTCCCTGACCCAGAGGCTGAGTCGCACCCGACGGCGATGAGCCTTCTGTCGCTTCT
CGTAGGCTTCCTTCGCTGGTAAGCCACTGTCGTCCGAAGGCTGCGGCTCATCGTCGCTTC
TTGGAGCACACCAGCGCACAACGGCTTCCAAAGCCGTGTCGAACACCTCCCGATTTCGCA
TTTTGAGGCCCTGCGCCAGAACTTTGACAGCTGCATCGGCCAGCTCCTTCCCAGCACCCT
CCACCTGCTCGCGGTTCACCTCCGGCAGCTCGTCGAGACGGTCTACCACCGCATGCTCGT
CCCACTGAAGGAGGTGCACAGCGGTGGAGAGAACTGCCTCCGCCACTGGAGACCCCTCTC
CTGCATCACTCCTTGCCCCTTCCTCCACCAACGTATCCGCCAGGTCGGACAGCAGCTCCA
CTCCTTGCGTCTGCAGCAGCACGAGCCCGAATGCCTTGTGCTGTGCTGCAGCTCCGAGAG
CTCTGAGAGCCTCCTTTGCAGTCTTGGGAAACGTTGAGGCAGCCTTCATGCACACTGACA
ACGGTGCCATGCAACCCTCTCGTAGCAGCTGCACGCTGGCAGAAGGTTCCGTCGACAACA
GCGCGCCCAAGGCCAGCATCACTCGGCTTTGCGCCGCATCCTCCTCAGAACATGCCGCTG
CCGTGACTCCCGCTCCCGCTCTCTGCTCCTTGGCGGCAGCCCCGCCTTTTCCCGGCGGGG
CTTCGGCTGCCGCGGCCGGCTCTTCTTGGGTGTGCTTTCGGACCGTTTCCGCCGCCTCTC
TTAAGGCCTTCAAAGCCTGTACAATGGGGGTGTTCAGCTTGGCCGCCTTGGCCACCTTGT
CCTTTATCCTCCGAGCGGCCTTCACAGCCTCCTTGTTTCCTGGCTCTAGCTCTAGTGCTC
TCTTGGCGTCTCTGAGAGCATCGGCATCCTCGTGGAGCTGCTCCCTGGCTAGGGCCCTCC
TGAAGTATGCCTTCACCCTCCCCGGGTCAAGCTCGAGAGCACTCGTGCAGTCGGCAACAC
ACTCCAACGCCTTCCCCTGCTTGAATAGCACCATCGCCCGATTGCTAAGGACGGTCGCTC
TAAAGTTGATGACTTGGGCTGATGCGTCGCCGCTGCACTCCAATGCCTTCGTGTACAGGG
TGCGTGCTTGCTCCAGATCTCCACTAGCGAACGCTTTGTTCCCTGCCTCCTTCAGCCCGC
TGGCATCATCCTTTCCGTCACTGCCTTTTCCCATATTATCACAGCGAGGAGGTGGAAGCG
TGGCCAGTTAAAGCTGCAACTCCTCGACCAAACTACCCAGATAGCAGAGAAGTAAACTGC
TACAGCACAGCAGGAGCAAGGTCCTTGCGTCTGCTGTCTGCTGCCTGCTGCC
>NODE_1535_length_4132_cov_15.690071_g1082_i0
CAGTGCCGTGCTTCTACTACATATATCGTCGCTGTACCAAGCGGGTAGGGCTTGTGCTGT
CTCGCGTGCCGTGTTCTAGGCAGCTTGGTGCTTTCAAAACCAGTTCGGTATGCTGCTTGC
TTTTTTTGTGTTCATGGCGGCTTGCGAACATACCACAGCGGCGGGACGTTTATTTTCGAG
CAAAAACAACAGATTTTTTGTCATTTGTTTTGGTCAAAATTTGGTGGCAACGGGGGAAAC
CTTACATTTTCTCATATTTTGGTCACGTTCCTATGTTACAGCAATAATGCCCGTGCTGCT
GTTGTATTGTTGCCGTACCGCTCTTGCTTATTTTCTGTGCATGGTGACGTGGGTACGAGG
GGTGTGTTGGAGACGTTTGCGCAATGTGTTGGAGACGTTGGCGCAAGGAGGCCATTTTTC
CAAGCACTACAAAACGCTCGCATGTTCTTATTCTCGGGTAAGCCATCACGTTTCTATGTT
ACAGCAATGCCCGTACTGCTGCTGCTGTTGTGATGCTGCTGTGCCGCTCTTGATCGTTTG
CTGTGCACGGCGGCCTGGGTACGGGGTGTGTTGGAGACGTTGGCGCAAGGCGGCAATGCT
TTCCCGAGGAGGCGGAGCGCGGCAGTCACCATGCATGGTGGCCTAGACACTCCAAGGGGC
TGAGGCCGTCCTCGTCGGCATGGGTCGCTTCGGAACACTGTTGGCTGCCAGCCTGCTCTT
CCCAAGCCTCACGGGTGTAGCAGCTTTCGCAGTAGATATTCTGGAAACTTTGTCGATCTC
CGAAGCTTCCGTCTCAGGACAGTACGACACACAGAATTCCTACGGGTTCCGACCGGCTGA
TGGTGTAGACCCCCTCGACGCAGGTTGCGCCACCGCCGGCAGATGCATCGGAGCGTTGAC
TAGGGATGGATCACAAGACCTAGACTCCCGGTACGGCTGCACAAGGCCAGAGGGGGGCGA
CCTATGTGGCGTCCGCTACGATACCTCGGAGTCGGGCTCTGAGCCCGTGACAATCTCCTC
GGTGCAAATAGCTCTTCACCCCGACAGCGTGAGGAGCTTCAACATTACCCTGAACAGTGA
TCTTGCTTTTGTGGAGCAGTGGGAGGCCACCTGCGGAACGACCGAGATGCAAGAAATAAC
GGTCCTGCAAGGCCTCGAGCTGTCGTCGTTCCAGATCGAAGGCATCATGGAAGAAGGGGA
ATACCTCGGGATACTCGAGGTCGCGATCTTCGTTGAAGTGGACGAGCTGGTTATTAGCGG
GGTGTCACCTAGCACCCGGACCACGATCTACGCTACGGTCAACACTGACGTCGATTCGGT
CGATAACCTCTTGGATGGCGACGCAACGGATGCCTCCTCGTGGACCTGCGTATCGGGGGA
GTTATGCGACATCAACTACGATCTGCAGGCCGCTGAATCTCTTGAGCAAATCCGCATAGC
GTTTTCTGAGGACAGCGATGCCGGGGGCCAGTTCAACGTCATGGCAGCCGGCAAGTCAGG
TGACTTTTTCCCGGTCCGCTTGGGGATCGAGGCCGGTGGACGCACCCCGGGCAGCGACGG
TTTGCAGACCTTCGGAGGCATGTTCGCCGTGGCCCGCTACGTGAAGATCGAAGTCGTGCC
GTCGAGCGGCGGAAGTATCGTCATTAACGAGATCGAGCTCCGTGTAGGGGTTAACGCTCC
AACTCGACCCGTGGCTGAAAAAAAGTGGCTTAAGCCGACGGGACCGCTTCCGCGCGCTGG
AAACCCCGACTCCTCCACGGAGCCGGTCTTCGATGCTAGGTCGGCTAGCGACGGCGGCTG
CGACTCTCCGAACCACTTTGAGGGTTGTCGCGTGATCTTCATCAAGGATGGAGACATGGA
CACGCGTTGGTCCTGTGGCCTGGCGGACGGAGACTGCGAGATTGACTTCGGCCTCAACTA
CTTCCGCTACGTTCGTCAAATCCAATTCGCATTCCACCTCGGTGACGAGCAGCACGCCGA
GTTCAACCTCAGGGCGTTCACCGCTCAGGGCTGGGTGACGGTGGTGCCCTCGGCGATCAC
CTCCGGAGACACCACCGGCTACCAGACCTTCGACGTCAGCGTCCACACAAGCTTGATCAG
GCTGACGCTGAGGCACCAACGGTACACCCAGTGGATCGGTATCAATGAGGTCATCATACT
CGAGCGGAGGAAAAACGACGTCGTCGCCGGGACTCTTCCGGTCTATTCGTTCCAACAGTC
CTTCGGGTCCTTCGACGACGACGAAGACGAAGACGTGGACACGCCGACCAAGTTCAAGTT
TGACATCCCCGACTCGGGTGACTGGACCAGCTTCCGAGTGGCCGACGCTACGGTGACAGC
TGTGAGGATGCGATTCCCTGCCAACAGGAACTTTGTCTTCCAGCTCGAGTACGACGTGGA
CGGCGTGGAAGTCGTCGATGAGTTCACCACCGCGGGAGGCCCAAACACGTGGGAGGAGTT
CACCCTCTCGCAAAGTGCCCCCAACACATGGAGGCTGAGATTCTTCGCGTTGTCAGGCCC
AGTGTTCGACGACTTCCCGGACTACCCGACCTTACGCGTGGTGGACTTCCAGGTTGTGGG
CGAGCCGACCGCAAGACCTGCGGGCTACTTCGAGATGGTCTCGACGAATATCGAAGACTG
GAACGTGATCCCCGACATTATTGCGGACGGAGTGTCCGACCAAGAGGAGATAATGATGGC
AATCTGTGAGACCAAGGGGGCTACGTTCGACGGCACGGACTGCGTCGGCGAACTCGACGA
CTCCACTGTCTTTATTCAAATGCACCTAGGAGACCACTACGTGGACGGTCCCATATTTAT
CAAGAGTGGCGTAACGTTGTCCGGCTCGTGGATCGACGAGTCTCCCACCTTCTCGTTCCT
GTACGTGTACGGGGACTCGAACAGCATCAACACGGGAGAGGACGGGATCATCGTCATCGA
CGGAGCCATCGACGCGGAGGTTAACGATTTCGTCCTGGGCTGGAAGGAGGACCCGACGGG
GAACATCGTGCCTGGAACGCTCGGCAACCTTGGCTTCGACGTCAGGAACTCGCAGGACCT
ACGGTTCGAGAACATGGCCTTTGAGGATCTCCGTACCGGCGTCGCCCAATTCTCCGACTC
CAGGAACATCAGTTCGTTCCAGCTATTTACTGCCACTCTCGAGACGGGCAACTATATGGA
GCTCACCCGCGTGGACGACTTCGTCTTTGAAGGCTTTCCGGGCATGCCGGGGCTGCGTAT
AGACGATTCTAACAACGTTCTCTTTCTGGGCATTTTCGACGAGTACAACATCCCGAGCCC
CAAGCTCAACCCGCCTTCAACTGCCATCGACCAAACCGCGAGTGTGGTCATCACTGGCGA
TTCAACCGGCGTCGTATTCAAGAACGTCGAAGTGGGCGAAGGGCCCGAGCCACGCATCAT
CGTGGAATCCACCGCTCCCTTGACGTTGGACACGGTGGAGGAGTACGAAGACGCCGTCAG
CGGGGATTGCATCGTACAGGTCCCGGAGGGAAGCTCGGAAGACACCCTTATCCAGATCAA
CTCTCCCCAAAATCTGATTTTGTCGGGCAACTGTTGGGTGCTGGAGTGATAAACGCGAAG
AGATGTCAGTTAGATTTTTCAACGTTTTTGTCGATGACGCTGAATGGCGCTGTGTGTCTT
GTCTCAGGGTGACAGCGTGAATAGCGCACGTGAAGAGGGCAAGCTGGGAGGCATGCACGA
GACGGAAGGAGGGGGGGGAAGGGGGGTGTACTTTATTTTCATGCATGGCCGTAGTCGTTT
GGCCATAGACCCTCGCATCCCTACAATGCCGGGACGGAGCATGTCGGGTTTTCACGGACC
AGGCAGGCATTGCTAGCACCAAGCGCGAAGCACCGTGAGGTGTTGGGCGAGTCGCATGAA
GGGTGAGTTGCATACTACTAAGCACCGCTTGTGAGGCGGACTTGCATATGGATGACAGCT
TCAATGAGTTGATTTCATTGCTGGTGTGGCCACTTCCTGAGACAGCAATGGGAGCACTAT
GTGGAAGGCGTTCGCGAAAACTGGGGGGGAGGGAGGAGGAAGCTGTAACATAATTATTCC
ACTGCATGTGCACACAACATGTCGTCATAGAAGAAGGTCAAGGTGGAAGGCG
>NODE_1536_length_4131_cov_287.080335_g1083_i0
CACCGTCGAGGGTGCTTGTAAAGGAGGGCCACCGCGAAAGCTTCACAGAGACGCATCTCT
CCGGCAGCCGAGTGCCCCGAGTCTGCTGCTGCTACTGCTGTTGTGCGACGTCCTGGTGAC
TACACAAAAGTTTAACTGTCGAGGTCTACCTCAACTTTCAAGCGTTTTCATTTTTAACTA
CTACTACAGCTGCACGAGGTTGTACCAAGAGGCTTCGAGATGTCTCTCACTACGGCACCC
CTAAAGGTCAAGATCACCCGCGAGGATGGAACGTCCGAGCTGAGGCGCTTCGGATTCAGC
TTCGACAACAGCATGGTGTCCAGGGGTCGTTTCGGCCATGTCCAAGCGGAAGGTTACCAC
CTGGCCCTCTGCAAGTTCCTGCTCCGCTCGCTCCACGACCTCTACCCCGAGCTACCGGTC
GCACAGTTTTCGGAGCTCGTCGTCTTCGCCGTCAAGGATGAGGACGGTGACATGGTACGC
TTCGATTCGGAGGAAGAGTTCGTAGCGGCTCTGCCCGACTACGAATCGTGGAAGACATGC
CTCCGTGTTGAAGCCACCGTCCTCAAGCCCGTGCTCACCCCATCGCCCAGGAACCCCACC
ACCACGTCTACCTCTACTCCCGTCGACGGCCCCGCCTCCCCGAGTGCCGCCACTATTGCC
GCCGCGTTGGGGTCCATCGGGGCGCTGCCGGCTGTGAGCGCCGCATCTTTAGCTAGCGCC
GTAGGCGGGAGCGGAGGCGGGGGCGGAGGCGAGCCCGCCCCGTCCGAGAGCGGGAGCACG
ATCTCCTTCGTCAGCAACATGTCGTCGTCGGTGGTGTCGGGGTCCGGCGTGTCCTCTTCC
ACTCCACTGTCGACTGCTGCTGTTGCTGAAGCTGCTGCTGCTGCCGAGGCTGCTGAAGCC
GTTAACCGCTGGGGCTCTTCTGCTCCTCCTTCTGTGTCTGGGACGGGTCCTGAAGATACC
CCGGCGGCTTCACCGGCTGGGCCTTCTGGGTCTGCCGCCAACTCCGCTACCGGCGCTGAA
AGTAACCCCTCGGCTGCGCCGGCGGGCGGTGACGGCACCAGTTCCGGTCCCGATGCCGCG
ACCCCGGCCAAGGCGTTCCTAACTCAGGTGCTCCCCGGCCTTGCGGACGTCCTCGCACGC
TCGATCTATGCCGCCCAGTGGGCACCCGAGATGATGCCCAACCCGGCAGCTACCCAAGCT
CAAGGAACCTCGCAGGGCCTGGGGCAAGGGCGGGAGGAAGGGTCTCGCAGTGGTCGTGGA
GACGCGACCCCTCTGGGCTCGGCCATGGAGGGGTTGGCGGCGGTGGCTGCGGCTGCCGCT
GGGGCTAGTGGCGCCTTTGGTGCTTCCCCCATGCGCTCGGCGCCCGAAGCTACTCCCCCC
GTTAGCGACCCTTCTGCCGCTGCTTCGGCTTCTGCTGCTGCTGCGGCCGCCGCTGCTTCG
GAGGCTGCTACCGCTGCTGGTGCTGCTGCTACGAAGGCCGCAACTGACGCTGCTGCTACG
GCTGCCGCTACGAAGGCTGCTGCTGCGGCGGCGGCGGAGGCGGCCGCGTTCCCGTCTCCT
GTGAACGCCAGACCCACGGGTGGTGACCCCCGCGGGGAGGGGGCGGGCGCGGCGGCGGCT
GAATCGGATGCGCCGATCGCGGTGCACGTCGGCGTGGCGTGCGACGTGTGCGACATGAGC
CCCATCATGGGCACCCGGTACAAGTGCGCGGTGCGCAGCGACTTCGACCTCTGCGAGGGC
TGCGAGCGCACCGCCGGCTCGGCGTCCCCCTTCCCGTACCTCAAGATCAGGACACCCGCT
CAGGCCCCGGCGGCCATCGTGTGCCTCCTCAAGGCCGACCAGCCCCGCAATGTTAAAGAG
GCCAACGCGCAGCAGGCCAAGAAGAAAGGTGCCCGCGGCGACGGTGCCGGGGCCGCCGGT
TGCGGAGGGCCTGCGGGTAAGTCTTACGCCGCGGGTCAGGCCTGGCGCGCGCGCAGGGAC
CCGCAGCACGGAGGGTGGGGGGAGGGGCGGCGCAACACCGCTCGCTGGATGAGGGACGTG
GCCCGCCACCAGCACCACCAGCAGCAGATCGGCGGCGCTCCCTCGTCTGGGATCGGCTGC
TTCCCGGCCGGAGTGGAGGTCGTTCGCAACGGCCCGGGCGGCGCGGTCTGGCGCGGCCCT
CGCATGCAGCGCCGCAATGTCGCTCCCGGCGGCGGGCAGGAGCCTGAGCAGAAACCGGCC
CCCGCTAAGAAGATGGAAGCCGCGAGCGGAGACGGAGCAGGAACCCAGGAAGGTTCCGCT
TCTGCTGCTTCTACCCCTGCTAGCTCTACCAAGAGCGCGGCCGAGCACGATGTTGGTGCT
GGTTCTGGTGCGGTGGAAGAGGGCGCCGCCCCCGAAGACACAGCGCCGGTTGCTGACCCC
GCCGCCACCGCCGATACTACTGCGTCGGCGACGCTGCTGGAGTCAGAGGCGGGCGCGGAG
GGAGGGCAGACCTCAGACTACCAAGACATGCTAGCGGCGTCGATGCGCTCTCTGGCCTCG
TCCATGACGGCGTCTCTGCCGGCCTCCGCGGGGGCTCAGGACGGCGGCAAGGGCAAGGGA
GGCGTGACCGCCACGGGTGAGGGGGGAAAGCCTCAGGCTAAGCCTATGGCTCGGTTCGTG
ACGGATGTGTCTGTCGCGGATGGGAGCCCGCTCCCGCCCAACACGCGCTTCGTGAAGACC
TGGTGCATGCGCAACGACGGGGCGGTGACTTTCCCGTTGGGCTGCAGGCTCATGCCGGTC
AGCGGTGACCTCATGTCGGGTCCGGAGGATGGCGTGGCGGTCGAGCAACGCGCTCCCGGA
GAGGAGTTCCACGTGAGCGCTACCATGACTACGCCTCCCCTGAGCGGACGTTACATCGGG
TACTGGCGCCTGCGCACGGCCGACGGCCAGAACTTTGGACACCGCATCTGGGCCGACGTG
CTTGTCACGGGCGGTACCGCGGACCTCGTCATCGAAGGCAGCATGGACGGTGACTGGGAC
CTAGTGAACATGCAGCGTCTGTCCAAGGCTGTCGAAGACACCGCCACAGACCAGCAGAAC
GCTGCCGACGATGCCGCCGCCGCCTCCACCCCCGCCCCCACCCCCACCCCGGACGTCACG
CCTGACACTCCCATCGAAACCCCTGTCGAGACCTCGGAGTCGGTTTCGGCTCGTACCACC
GCCCCTGCTGACAACGTCGAGGCTGCGCCTGAGGATGATGATGGCCTGGCCGAAGCCATC
GCGGCCATCGATGCTGCCGCTGTTCGCTCTGCATCTCTTGACGCCGGCTCGGAAGAGACC
AAGTCGTCGGACGATGCGGAGGCGGCGGGCGGGAAGGGGGACGGGGAAGCGGCGGTGGCT
GCGACCAAGTGGCACCGCGAGCTGTGCTCGCTCGCCGAGATGGGCTTCAAAGACACCCCT
CGCAACATCAGCCTGCTGGAGAAACACGTGACCACTAGCGGCGGGCCCGGCATGGAGAGG
TGAGAAACGCCTCCTGTGTATATTTTTTGTGCCTGGTGGAGAAACGGGTAACCCCTATAT
ATAGCACCGGGCCGAACGCGTGCGGTGTACTACTGGCTCCCCTTTTTTCTTGCCTGTGTT
TTGACATAATACGAAGATCGTTTTTTCGGATGTTGTTAACCTGTTGAGTCTACGTCTCTC
AACGATATTACTTGCAGCTAGCATTGCGACTCGGGCGGTTTGTATTGCACGCGTGAGCGT
TTTTAGCCCTTTTGTGATTTTTTTTGTGCAGCTTTTCTTTTTATGGCGCGTGGAACGACC
TTGCCATTTTTCTTGGTTGTGCCGGTTGCTGTTTCTTGCCCAGGCTTCCTTTCTCACGTG
TACCCTTTGTCCTGTCCCTGTTATGTCCTGCCATGACCAGGGTGCTGCACGAGCTCCTCT
CCTGGCACGAAGTCTCGTTTCAGTAACGCCTGCCCAGTGCCTGTCAAACCCGCACACGAC
ACGCCACGCAAGACCCATTATGAGGGGAAGTACGATTGTCGGCCATAGGCAACACGATTT
GTGTCCAGGTCGGTTCATCAACGGTACTCCCGTATCAACGGTCTTCTCGCTTCAGCGTGT
TTCCGTTGCTGCGAGAGTTGTCAGGGAGGGGGGGGGGGGGGTCGCGGCCTT
>NODE_1537_length_4131_cov_39.741991_g1084_i0
CAGATGTTGGCACCAGCAGGCATCTGGTAGCCTCCTGAGCGCTGTATCGTCCTCATTGAA
CTGCACTGCAGCTTGCGAAGATCTCTGTGGAGGAATAATTTAGTTTGTGTGGGTTATTGC
CGGCCTCTGGCCGAGATGGGCCTGAATTCTGGCAGTTTAGCGTTCGTCCATCCGAGACTG
TCGGGTTTGGCAACCGCACACCGTGTTCTTCATGACAGCCACCACCGCAGCTGTCACAGT
CAAACTCGGGCTTCCTTCTCGCTTCATGCCGAGTGCAAGCCCACACCGCACCGTGCGAGG
TGGCCTTGGCCCTTTGAGCAGCCCGGAAGGTGCATCCATCTTCCTGCAGAGGAAGTATTT
GCCGGGTTTGATGGACTCGATTTATTTGACGACGACTTCAACGACCAAACGGACGATCAA
AACGACTTTGATCAGAGCAAGGTAACACGAGAAGTTAGGAACGCCTGCCACTCTCCGGTT
TGCCTAGACCCTGCCCCGGCAGCCGAGGTCGTGGTGCTCAGCCAAACCGGTGCTGCGCTC
ACGGGCATACCTCGCGACGCGCGATACCCGGGGATATGCGCAGAGGGAGACCAGCGAGAT
CAAGATCTCAACAAGGCAGTGGACACCGAAGGCGGGGCACTGTCCCAGCTTGGACTGAAA
GAGCTTGCGCTTGTTTTAACAGGAACTCGTTTGTTACCAGGTTCACAGCCATTCGCCTCT
TGCTACGGAGGGCATCAGTTCGGGAACTGGGCTGGTCAGCTAGGAGACGGGCGAGTTGCA
ACTCTGGGTGAGATTCGGGCCGGAGGTGACCGAGATGGTGTTGCAGGAGTTGCGGCGACG
TGGGATGGCCACTTGGTCGAGATCCAACTCAAGGGCATTGGAAAAACACCGTATTCAAGA
GATGGTGACGGGAAAGCAGTGCTTGGAGCATGTCTACGAGAATATTTATTCAGCGAGGCT
TTCATTGGCCTTGGTCTTGCTGCAGCGGTGACGGTTTCTGTGTGCTCTACTGGACAAGAT
TCCATGATTACAGCATCTGACGCTGAAAGGAGAGGAACGTTAAAACGGGCGTCCGGTGCG
GTTCTTTGCCGTGCCGCACCCAGCTTCTTGCGCTTTGGTTCGTTCGAGCTTCCGGCACGA
AGAGGCGACATGAATGTAGTACGACGCTTGGCAGACTTCTGCCTCCGGTACCTCGGGCCC
CTATTAGAACGGCCCCAATCAACGGGTACATTGCGCGCTGACCCCCAGCATCCCACCGAA
GGCTTGGGGAAGAAATATGATAGGTGCGCCACGACGGTGGACAACACTGAATGTAATGCG
GAGAGCCAGGTGGTTTGGCCACGTCCGGAAGACGGATTGGTTCAAGCAGCTGATCACGAG
GGCAAAGGGCATGCGGGGTCTAAGAGCGACTATTTGGTGCTTCTGGTGGCTATCGTAGAG
GCGACGGCAAGGATGGTGGCGGGCTGGCAGGCGCTGGGGTTCTGCCACGGCGTGCTGAAC
ACTGACAACTTTACCCTCCTCGGCCTTGCCCTCGACTTCGGACCTTGCAGTTTCATGGAG
AAGTACGATCCCGCTTGGTCTCCAAATGACGGCGACTCAGCACTGCGCTATACTTTTCAA
AACCAGCCGGATGTATCGGCTTGGAACTGCGAACGATTAACCGAGGCTTTCTCTTCGTTA
GTTGGCGTGTCGGGGGTTGCCGAAGCCAATAAGGCCTTCTCGCCAGCGTTCGATTCCACC
TACACCAATCATCTTCAGCGAAAATTTGGTCTGACTGGCATGGAGCTGGGCAGCGGTTGG
GTTGATGCGCTGAGGGATGGGGGAACCCCCCCCTGTGAAACGAAGGCGGAATTATCCTCA
GACGCGCAGTTCGTCTGGAGATTCCTCCGGCTGATGTCCACGTGCGAGACAGACTTCACA
GATACGTGGCGGGCATTACTAGATGTGCCGGCCTTGTCAGCGGTGCCCAAAACAACAACC
CCGGAGGGTTTGGAGGTACGACCAGGAAAGGAAGGCATTGCCGGGGGGCAAGCATTCACC
TCTGTGGGACTGGATGACGCAGGGACGAGGGCACCAGAAGGAAGTCAGAATCGTGACGGC
ACTGCGGAAGAGTGTTGTACTCGGGACGGCGACGGGTCAGAAGTTACAGACGGAGACGCG
TTACGGCCCTTGATTACTGTCTTGAGGGCCGCCGGGGTGTCCAGCGACCGGATGAGAGGT
TGGGCCGAATGGACGCGTGAGTACATGGCTAGGATCGACACCCAGGGCGTCGGAAGATCC
CATCCCGAGGGGGCGGAGGAGGGGCGACGTGAAAGGCTTCAGTTAATGCAAACCAGCAAT
CCCGCCTTCGTGCTCCGCGCGGAAGCCTTGGTTCAGGCTATAACGGCAGCCGAAAATGGA
GACATGATGCTGGTACACCAGCTACAGGACCGCTTGTCCAAGCCGTATGGTATGGAGGAC
ACGAGGGTGCGAGCGGATTCACATGGCAGATAGCACGGGGGAATCGCTGCTGTATTGGCA
TGGGCAACAGGCCAACGTTGTGCAGGATGGTTTCGCACATCGCCTATTGACACTTCCGAG
AGCGAGATACTGCGGATGCACGCGGTTGAGGCTTTGCTCTACATATTTTACATCAATTCT
ACACAATAAATCGGTTCAAGGTACCTCGCCTTGCACGGAGAAGATAGAACCATGCCTTTC
TTCAGCTCTGTGAGTCCACCAAGGTGGTCAGCTACTGACGTTCCAACACTACCAGGACTA
TTAACATGGACAGGGACCTAAACAGATGCCATTTCGTGTCAGGTCTTTCAACGTCTTTCC
TACTAATAGAAAGAGGATGGCATTGCCGAAATTTAGAAACTTGAAAAGACAAATTACGGC
CAGGTGGCTTTTGTGTACGCAGCTCTTCAGGAAGAATGGTAAGCGCACGGTGGGCCAAGG
AGCGGTGATGCATGGGCGTATTCCGAGAAAACAGCGACACATTTTGACATCTTGCAAGAT
TGTTTCACGTCACGCTCGATGCAGCAAGGAAGCAAACACCAGGACGAAACCTATTGCTTA
TCTACTGCCCCACTCTCGGATACACCCCAGTCAAAGTCTAATCCAGCAAATGGAGCGTTG
AGGATCTGGAACGCTTCACAAACATATGCCTCCAAACGACAATCAGTCCTTGAAACCGCT
TGCGAACGGTGGCTTGCGAGTACGCGGCGCCCTTGGCTGTGCCACCCCGTCGGCATCAAC
GTCAATCCTCTCCGTCGCGCATACTCCCAGGATGCGCGACTCCTCCCTGACAAGCCATCG
TTTCTGCCGTACGGTTACAAGCCCCTTTCGGGACAGCTGCCCTCCCCATGCAGGTACGGC
GAAGAACAGCTTCCCAGCAGGTATCGTTACGTCGCCCCTAGCAAAGCCATCAGTCTCCAC
CCAGAATCGGCATGTGTCTGATATCACGTTAAGGCCACTTGCTGTTGGTTTTCTTCGCCG
TAGATTGCTCCCCTCTGACGGCCCGACATTCCATCGCCCAGGTCTGACGGCCATGTCGAT
GAACGGGCTGTCCAAGACAGTCACCATCTCTCCTCCCGGTAAGAATTGTACAGTGATATC
TACCTCCACTCTCCTGCCGCTGATTCCCCACGATTGAGGCATCCATGTGCCCTTTTCCCG
TCCAATATCCATCATAATGAGCCATTTCGTAGGGGCAAGGCTGAAACCATTCCCGTACTC
GGAGCTTGAAGGTTCGGTCAGCTTGTCCGCGCTGTTTTCGACCGAGCCTGCCGTGTCATC
ACCTGCTACGTTTGCCGTCAGCTTTCCTCTTGCGAGGTCCTGTTCCAGATCCGCGATTTC
CTTCCTTAGCTTCGCAGCCTGCTCGAGCGCCTTTCCAGCTGCTTCCTTCTCCTTACTCAT
TGAACATGACGTTGCGCGAGACGGAAGGGTTCGTCTTCCTTGCCGCACCGAACTAAATCC
AGGGGCGAACGCCGAGGTGCGTCGACTCCCCCATCCGGCAAGGAAAGCATAGACAGCAAA
TTGAAGCGTGCACACTAGTGCAGGCATCACTTACGTTCACTGTAGAACTCTGTGAGTAGA
GCTCTATTCGTATCTACACAGCTAATTTTGTTTTCACGCTGCTGGCAAGGC
>NODE_1538_length_4131_cov_33.398965_g1030_i1
ATGGAGACATCGAGTTCTTCAGGGCAGTGGTTACGTGCTTGAAGGAGCATTTAACATCCG
AGCAGATGGAAGGGCTGATTGAGAAGACAGGCTCAAACGCAGGATCGGTGTTGATGACGG
CGGCAACAAATGGAGACATCGAGTTCTTCAGGGCAGTGGTTACGTGCTTGAAGGAGCATT
TAACATCCGAGCAGATGGAAGGGCTGATTCAGAAGACAGGCTCAGACGATGATTCGGTGT
TGATGACGGCAACAAATGGAGACATCGAGTTCTTCAGGGCAGTGGTAACGTGCTTGAAGG
AGCATTTAACATCCTGGCAGATGGAAGGGCTGATTCAGAAGACAGGCTCAATCGCAGGAT
CGGTGTTGATGACGGCGGCAACAAATGGAGACATCGAGTTCTTCAGGGCAGTGGTTACGT
GCTTGAAGGAGCATTTAACATCCGAGCAGATGGAAGGACTGATTGTCAAGACGGACGGCT
TGGACAAATCGGTGTGGACGTCGGCGGTTACACATGAAGACATCGAGTTCCTCAGGGCGG
TGATGACCTGCATGCAGGAACATTCAACACCGGAAAAGGTGCAAGACCTATTGGTCGGGG
AGGCTGCACGTGGTGTATGGTTTGAGGCGCTGCGACTTGTCGACGACAGCTTCTTCGCGG
CGATTATTAGCTACTTGGAGGAGATTCTGTCCAGCGAGCAGATTCGCGTGCTATCGTTGG
AGAAGGTTGGCGATGACACTTTGATGGGCTTGGCGTTTGAGCGGAAGGACGTCGTTTCAC
TGAACAAGATTATGTTACGCCTCAACGACGCCGGACCATTGGAGGGGAATGAGGTTGCTG
GGAAGTTTGACCTGGATGCCATGTTTTCAGTCTGGGCTAAGCTATCCATTACGCCGGATG
ATGGATTACGCCGGGTCGCCTTGGAGTTCCTGTCTTACCTTCTGGCAAACTACGCGATAC
CCCAAACTGGAGATCTACTCAAGCTTTCGCTTTCTGGACGTCAAACGTCTGATGAGCGTT
TCAAGACGTGCTGTTTGCGGGCTGTGTCGTCCGCCGCAAACCCTTGCATAGCCGGGATCA
ACCTGTCCGTGGCGCTTTGCAGGGCAGCGAAAGATGCTCAAGAGGGAGAGAAACGGGCTC
TCACCTCCCTGCAGAGCAAAGTCGACAATCTGTTGCTCGAGATATTTGAGCGCTTACCAC
AGACAGTCGGAGGTTTCAACGGTGGCATGGGCGGCTGTTCTGATATTTTTGAGCCGAAAT
GGGTGGTGTCAAAAGACAAAGGCGCGGAGACTCCCAGATCTCTACGCTTAGCACTCAAGA
ACCAGCAGCAGAGAGAAACATTTTGCAAGGTTCCTCTCGTCATGGATTATTTGTCCCGAA
CCTTTACAGGTGGTCTACCGGACCTGAGAGACACAGGCGGTGTGTTGCAAAGCGTGTATG
AGTTGCGCGATCTTCTGGAGGGGCCTGACGGAGTCGATTTGGGCGTCGGTTTAAGTAGTC
GCGAGCCGATCGAGGACTCCAAGGTCCGTACAGTGCCGCCTCCATTTGACGACGAGAGTT
ACGATTTAAGGGAGCACCCCACACTGCTAGGGAGATGTAGCATCCTCCCCAGTTTGATGT
CCCCAGGAGCGTTGCTGCAAGGAGCAAACGTCAGGTATCCTTGTCTGACATTCCTGTCAG
GGGCACAGTTTATTTCCGCGGGGCTGGTTGCGAAGCCCGGCAACTACTACAGGGTACCAA
AAATGAGGATGGCACTGGACCTCGTGGTGTACCTCATTATGCTGGTGGTGTTCAGTGGGG
TTGTGCTCTCGCACGATAATGGAGAACTTCTCTGGGGGGAATACGTTTTCATGGCATACA
TCGTGGCTGGATGCCTCCGAGAGGGCCGCGAAATGTACAGGGACCGCTCCTTGTACTTCG
AGGACCGCTGGAACCTCTTCGACATACTTGGCCTTGTGCTTTTATCCGTCGGTTTGGGTT
TCCGAATATTTGACCGTTCGAGTCAGCGGGGGCAAGCCTTGTATGCTCTGAGCGCCCCGC
TTATGTTTTCACGCGTCCTCTTCTTCGCGCAAATCCATCACTTCCAGGGCCCGATGATCA
ATGTTATCTTCAGCATGACGGATGAACTCATAAAGTTCGGATTCGTCATGGTAGTTGTCG
TCATTGGGTTTGCGGTATCCTTCCATGCCCTCTTTGGTAACGCCGACAGCTTCGGTGAAA
CCTTGCTTAGCCTTTTTAAAGCTATGCTTGGCGAGGTCGGATTCTTCGATGAGTTCTCTG
GGGGCCGTGACGACGTTTCCGCGACTATTCTGCTAGTGGCATATCTTGTCATCATGACGA
TCATGCTCCTCAACCTCCTGGTTGCTATATTGAGCACCTCTCACGCCAACGTACAAGCAA
ACGTCGATCAAGAGTTCAGGGTATCGAAGGCACGCATGATTGATCACTATCGGCTGGTTG
TAACCGAGCACCTGCTTCCTGCTCCTTTCAACTTGGTGCAGCTGCTCGTGTCGTTTCCTT
GCGTGGTATTTGACCTCGTGCGCGGGGGAAACACACGTTCTCGTTCTATTGAAGCCGTAG
GACATGTGGTGTTCTGGCTTGTGCTCGGTCCTATCTCTGTGATACTGGGCTCACTGCTGT
GGATAACATCACCATTGTACTCGACATTTGTGTGGCGCAATCACTACCTAGAGACTACGG
AAAAACGGGTGTCGCAAGCCCGTGAGCACCACGACTATGAAAGAGCAAGACGGATTATCC
GTGAAAACAGCGGTTGGTCAATATTGGTGTTTATGACGCTGAGACAGGTTTTCACCTGCA
TGTGGTGCCTTGTCGGGGCTCCTCTGTATCTTTTAGCCTTGTGGCTTCGAGTTCATTTGT
TAGTTAGACTTATGACACGTTCCGTAGGTCGTTCAAGGAGACAGGCCACGGCCCCGGATG
TTTCACAGCAGCCGCCTCCCGTCACGCCCTCGGGGACCGTCGACCCCGCCGGCAAGAAAT
ACCTTACAATCGAGGAGATGCTGACGACCCCCGCTGGCGGAGTAGGAGCGGACGATTTGC
GAAAACATCTCGAGGACCCCATGATTGATGTCGAGGTGCGGGAAGACGAGAGGGAGCGGG
GTGCCACAGTAGAGCACATTAAGCTTCTTCGGAACCAATTGAAAACCTATTTCGGCACGA
CACGGGAGGGGGTTGCGGAAAGAAATTCGGAAACGACGGACGTTCAGATAAAGAAACTAG
CGGAAGTCGAGAAGGAAGTTGCGGATATCAAGCAGGAAGTGGCCGATATCAAGCAGGAAG
TGGCCGATATAAAGCTGCAAGTTACGGATATCAAGCACATAATGCAGACGATGTTGGGAA
TTTTGCAGGGCCAGGATGAGTCCGCCCGCCGGTAATACCAGTTAACCTACGTCACAGGGA
AGGGTTGTGCACCGAGCAAACGATAGCTCGTGCCTACTCCAATGTCTGTCGGCGGTAGTG
CTTTATCTATTTTCATTGGCGACGGAAACCGGCATGTCATTCACCCCCTGTCTTGGTTCG
GCAATAGTTGTACGCAGATGAGGAGTGCGCAGAAGGTCCGATAGATCTTACTGTTAATGC
AGAACAATTATGACCCATCTGTTCTGAATGATGAGCCTTCATGCGGTGGCGGCAATATCG
GAATACGTGGAAAATGAAGTTAATTTTAGTTCATGTTTGAGTACTTTTCAAGTTTGAGTT
GGTCGCTGCTTCTAGTGTTGAGCAAACATGTCGAGGGAGAAGGAACTTCAAGCAAAGCAC
ATTGATGTGATAGCGGGGCCCTGCAATGCCCATGGGTTTGTGCAATACATTTCTGGATGG
AGGCAGATGAATGGCTCGATATGAGCAACAGCCACCATTAGTACATAGTGGCTTCGTTGG
GTTCGAGTGGTTTATTACACCGTTTCTTATAGTGTGAACGTTTGAAGCATGCCAATCATG
TCTGTGTGTCCGTACTTCTCACTACGGCAGCAATCTAATGGCCGGGGTGAATGTTCGAGA
CTCGAACGTAGTTTTTGTCATGACGTTGTCGTCGGCGAATGATTTTATTTCCAATGATTC
CGTGGACGCGTACGAGGTGTGCTACTCGCACGCCAATTTTCTACGGGTGCG
>NODE_1539_length_4130_cov_788.528223_g1085_i0
CACCCCTCACCCCACACTCTCGTCTTTCACAGCATCAAGCTTCGACCTGAACGGTCCTCA
CTCCTCACCTTTATCACACTCCCCGCTTTCACAACAACAAAAAACTTCTATCGCGCAACC
ACCCCGGCGCGTCTCAGCCCGCTTCCTCCGCCGCCTTGCTTGGTCTGTCTATAAACAACG
TGGACTGCGTCTTCAACAACAACAGCTTGTTCCCTGCGCCTCTGGCACCTGTTCTCAGCT
GTGGTCTCCTCTGATTTCCTCAAGATGAGCAACTCCAATGCCATCAAGGCACTCGTGGCC
ATCGCCACTTGCTCCGGGGCCTCGGCCTTCGTTGCTCCCACCCACCTCGGCAGGACCATC
TCCGCTCCGTCAGCACCATCGTTCCAAAACGCGCGCCAGACGCCCGCGAACCGCGGCGAG
GCCGTGGCGCCCCTAAACGGTTTCTCGTTCTCGAGCATCACCGACATTTTCACACGTGCC
GAGCGCGGAACAGGAACCTGCATCCCGCAGGACGAGAAAGCCGACCAGGCGGCCCGCAAG
GATCAGCTGGCGGCGGCGCAAAAGGAGTACGAGTGGGACACGACGGGCATCCCCGTGGGC
ACCCCATTCCTTAAGGGCTACCCCCCGGACGAGGAGTTCCCCACGACGCTGTGGCTGGCG
GGGTTCGTGAAGGCTGCCCTTCAAATTGTCGTCGGCACACTTAGGGGGACCTTCGGCGCC
GGCGAAATCTTGGAGGCCGTGTCCAGCCCTGAGAACGCGAAGAATTTCGCGACCAGGCTG
GGAGACCTCTTGAAGGAGAACGTCGCCACCGAGAGGGCTGACGACATAAATGACTATGAG
GACCTCCACGCGTTCCCGGTGAGGGACCCCGACACCATGTTCGACTGGGAAGACGACGAC
ACCTTCTGCCGTCTCCGCCTGCAGGGCGCCAACTGCGTTGTAATCAAGAAGGCCTCCGCG
GCCACCCGCGCCAAGCTGAAAGTGTTGGACACTGACCCGTCTTACGCGAGCCTGAAGGAG
AAGGTGGACTCGCTCCTGGCTGCCGGAAAGCTGTTCGTGGTCGACCACGAGCTGCTCGAG
GGCATGGATACGTCTTCTATCGACGGATGGCAGAAGTTCATGACGCCCAGCGTCGCCCTG
TTCGAATACACCGACGACGACCTGCTGCCCATCAAGCCCATCGGCATCCAGCTGAGCCAA
GGCAAGGAGGCCACTCCGATCTTCGTGCCCGAGGATGGCTACAACTGGCAGATCGCCAAG
GCGTGCTTCGAGTCCGCTGAATTCATCACCCACGAGGTTGTCTCCCACCTCGGCAACACC
CACGTCGTCCTGGAAGGAGTCCTGGTTGCCATGCACCGCCAGCTGCCCAAGGAGCACCCC
ATGTACGACCTTCTCCACCCCCACCTGGAGGGAACCGCCTTCATCAACTACTACGCGCAA
GAACTGCTTATCGCTCCGGGAGGCACTGTGGACATGCTTACGGCTAACGACATCACCGAT
TCGTGGGACATGTGCCTCGCTCAGACACTGGTGCGCATCAAATCGGACTTTTCCCCCGAG
GCCGACTTCAAGAACCGTGAAGTGACCAAAGAGGACTTCCCCGGCCGGTACATGTACCGC
GACGTCGGGACCCAGTACTGGGACGCGACGCACACCTGGGTGAAGGAGTACATGGACCTG
TACTACGACAGCGACAAGGACCTGGACGAGGACTACGAGCTGCAGGCGTTCATCACGGAG
ATGACCGACATCGCCCAGATGAAGTGGCTCGACGAGTACAAGACCTCGAGCGACAAGAAG
GCCCTTGTTGCGAAGGTTTTCGCGTCCTTCATCTACACAGCCAGCACCCTGCACGCTGCC
GTCAACTTCCCCCAGAAGCCTTCCATGTCCTTCGTGCCCTCCTGCCCGGGCTCGGTGTAC
GCCGAGCCCCCCACTGACAAGTCCGAGAGGACCAAAGAGGACTACATGTCGTACCTGGTG
CCCATGGAGATTGCCCTCAGGCACGTCGCCGTCCTCACGCTGCTCGGGTCCATCCACCAC
ACTGAGCTTGGAGAGTACAGCGACGACAACTTCGACGATGACCGCGTGACCGGGAAGGAT
GGGCCGCTGAGCAGGTTCCACGACGCCATCGAGAATATTGGAGACGATTTGACAAACACC
AACAGCGACTTGGTGAACGCGTGGGGCAAGAGGGGCAAGGACAAGAGGGAGGCCAAGAAC
TTCGGCTACAAGGAGCTCCTGCCCGGAAATATCCCCCAGTCGATCAACATCTAAGATTTT
GCCGATTTGTGAAGCAAGCACAATAAGCAAGAATCGCGATTTAATGAACCGCTCCGTACC
CCACTAATGTCCGATAATTAGTGCACAAAACTACCTCACATTTCTGGACAGAGTGGTACC
CTTTAAGGACCATCCTCTGGTGGGGCTGCCCTGTATGTTTTGTGTTGTATTCAGATCACT
GGGCCAGCACCTAGGACGGTCGGTAACTGTCAGTCAGGGCCGCCTTCTTTAATTTTACAT
CGATGTTCGTTCTCCTTTCGCCCGAGAGACTAGAAGAACAAGAATACTTTTGCTCCGCGG
CGTGTCGTATATCTACCTGCTAAGACTATTGATAGGTCGATACTTCAGACTACTATAGGT
CGATGCATTAACGATTGTGGTGCAGGGGTAGGCACGGAAAGAATCCCCCGCGCGTCGTGT
GAAATACCAGCAAGGGTTAGAGTTACAGCAGGGGAGCTGCCTAGGGGGGGGGGGGGGGTG
CCTTCTTTATGCGGCACCCTTGGGGAGAGAGCAGGGTAACGGGAGAACAAAGGAGGGCGA
CTCAGGGGGAAAACCAAGAATATCACACCTGCTGCGCAGTTTTCGGCGCCAGGACATTCA
TGCATTAAACACATACCAGGTACCTGGTACACGTGTTTGTAGCCAGCACGAGGATAGTCA
AACTAAACACAGGTGCAGCAGACGTTAAGTCGCTCAACGAGAGGACATTGAGTGCAGGTT
AATCATCGATAACTCGGTATTCGTTCAACCTACACAACTGTGCCAGGAGTGTAGCGGAGG
TCTGGTCTGACTGCGTTCGTGGTGTTGCACGGAACGTTTTCTGCTGTGATACCGATGTGG
GCACCGTAGGTGGCATAGGCGGGGACGATAGATAGTGAACGTAGCAGGAACTTGTGCTGC
GCGGTCCGTTTTCGTCTATGATATTGACGTATGTGAACATCACAGGCGGGGATGAGAGTA
GACGTAGCAGGAAGAAGGGGATGGGACGCGATGACGTGAGCTCGGTGCAGTAAACGTAGG
CTGCGGTGACGATGTCTGTTCTGAGAATCAGACATCTAACTTAACACGGGAAGGAGTTAA
AACATCAAAGTATAACATGTACAACCAAAAAAATGTACAACCAAACAAATGGACGGGCGG
TGCATACTGCTACGAAGCAAGGCTTGGCTTGGCTGTGCGTGCTGCTATTTTTCGTGCCTA
CTCGGTGCTCTTCTGCAGTGTGCAGCGCAGGCATGATGCCATATACAGTTACCAGGGATC
GCTGTGCGTGTACCCGGAATGGCGTGGTAGCAGAGGCTAACGCTGGAGCTGGTGATGAAC
ACTCAGGTTGGTTCTGATGCACTTAATAGAACAAATAATAAGTATGTATAATAAACCATG
AGGCTAAAACTGGCTTAGAACAGTAGACTTGCTGGAGTCTATGTGAGTGCTGTAATGCGC
AGAGGCGTGACAGCGTGTGGGCTCTCCTATGCCACAACGTCTAGAGCTACCGCATTACCG
TCCTGTTCCGCAACGTCTACTACTCGGCTGTCTTTCTCGAATAGTCACTCGTAGCCTCGC
CGCATTCTTGTCGAGGATTCGGTTCGACTTAAACTCGTCCTGGGCCCTAGTTACTCCTTG
AACCGCGTTTTACCCTAGGTGTACTTGTATAGCGATAGGCCATCCTTAGGCTATCTCCTT
AACGCAGCAGCTCTGCTGCTCACTGTCGCTACTATCGATGCCAGTGACTACGGTACTTGT
GCTTGATGTTGACTGCGTATTATAGGCTATCCAGCCTGCACGTAACACTCCACCTCAACG
GAAGTGCAAAGCATTTACTGATCGTCCCTAACGATAACCAGTACTTGGTA
>NODE_1540_length_4129_cov_118.594428_g1086_i0
AGTACCAAAGGTGACACGAGTTTCGAGGGTGAAGGGCTTCGATTTTTACTCATTCAAGAG
TTAGAAGCAACCATGGTGGACAAGGCAGACGGAAGGGTACTCCTCCCCAGCGATGTGGAG
CCTGTTGAGTACCGCATCAAGCTTACGCCGGACATGGAAAACTTCACCTGCCTGGGAGAG
CAAGAGGTCGACCTCGAGATCCTCGAGGAGACAAGCAGCGTGTCCCTCCACAGTAAGGAG
ATCTACATCATGGAGGCGTGTTTCATAGCTTCTGGGGAGGGGGACGGGGCCGCCGCGGGG
AAACCGGTGGAGGCGGACACTATATCGTTCAACATCAAGCTCACCACCGCGACCTTTACG
TTTCCCGAGCCTCTCTTGAAGGGCAAGGGAACGCTTAAGCTGAAATTCCAGTGCGACATC
AACAACCAGATGGCGGGTTTCTACCGATCCGGGTACACTACTGTGGAAGGGGAGGCCCGG
ATTATGGCGTCCACGCAGTTCGAGGCGCTGGACGCTCGACGGTGCTTCCCGTGCTGGGAC
GAGCCGGCGCGCAAGGCCATTTTTGAGGTGACACTCGTGGTGCCCAAGGCCCTGATGGCG
TTCAGCAACATGCCTGAGCGGGTGGTGACGGATCTGCCGGGGGGAAAGCTCAAAGAGTAC
CGCTTCATGCCCTCTCCTAAGATGTCCTCGTACCTTCTCGCTTTCTGCATTGGGGAGTTC
GACTACGTGCAAGGCTCCACGAAGGAGGGGAGGGTTGCGGTGCGAGTGTACACGCCGCCG
GGCAAGAGCCACCTGGGGACCTTCGCGCTTGAGGTGGCCGAGAAGACTCTCGACCTCTAC
GACGACTTCTTCCAGGAGAGGTACCCACTGCCCAAGCTCGACATGGTGGCAATCCCCGAG
TTTGCCATGGGAGCGATGGAAAACTGGGGGCTCGTGACTTACAGGGAGGTGGACCTTCTC
ATCGATGAGGCCCAAGCATCGAGCCAGCAGCGGCAGCGCGTGTGCTCGGTAATCACGCAC
GAGCTGGCCCACCAGTGGTTCGGCAACCTTGTCACCATGCAGTGGTGGGACGACCTGTGG
CTGAACGAGGGTTTCGCGTCTTGGATGCAGACCTACGCTGCCCACGAGCTGTTCCCCAAG
TGGGGCATGTGGGAGCAGTTCGTCGTGTCCGACCAGCAGTCGGCCCTCAGGCTCGACTCG
CTGCGCTCATCTCACCCTATCCAGGTGCCCATCGCTCACGCGGAAGAGGTGGAGCAAGTG
TTCGACGCCATCAGCTACTGCAAGGGGGCGTGCGTTGTGAAGATGCTCAACGCCGTCCTC
GGGATGGACATGTTCAAGAAGGGCCTGCAGGAGTACATGAAGAAGCACAAGTACGGAAAC
ACCGAGACGTACGACCTGTGGGACGCCTGGTCGCAAGTGTCCGGCAAGGACATCGCCAAG
ATGATGCGCTCGTGGACGGAGCAGATGGGGCACCCCCTGGCGACGGTGACCAAGGAAACG
TGGGAGGGAACCTCGTGCACGCTGGAGTTCAAGCAGTCCTGGTTCCTAGCGGATGGGTCC
GAAGCACAGGGGGAAGAGAAGCAGCTGTGGAACCTGCCCCTGCTGTACACTACCGCCTCC
AACCCTACGGAAACCCAGCTGGAGATGATGTCGGGGGAGACGCACACACTGAAGGTGGAG
TTGAAGAACAAGGACGACTGGGTGAAGATCAACGCCGGGCAGCACACGCTGATGAGAGTG
CTTTACACGCCCGAGATGATGAAGCGCCTCGAGGCCGGCGTGCGCGACAGGACGCTGGCG
CCTGAGGACCGCGCCAGCATCGTGTCGGACGCGTACGCCTTGGTCAAGGCCGGAAAAATG
GGCGCCGACCAGCTGGTCCGGCTTTTGCCGGCCTACAAGGAGGAGGACAACAGCACCGTC
TGGAAGGCGGTCGACTCTGTGCTCCTGGCGCTCGATAAGATTCTGAAGGTGGACGAGACG
ATGCACGCGAACTTCTCCAAGCTGGCCGCCGGCCTCCTCGCCCCGATCGCTAGCAAGGTC
GGCTGGGAGCCGAAGGAAACCGACGGACACTCCGGCAAGCTGCTGAGGGCGACCGTCATC
GAGCTCCTCGCTACCTTCTCCGCGGACTCGCCCGAGGTGCAGGAGCAGGCGCAGGGGCGC
TTCCAGGCGCACGTGGACAACCCGAAGGAGGGCAAGGCCCTCCCGAGCGAGTACGCGGTC
CCCGTGTACAAGATCGTCCTCAAGACCGGAGGGCAGCGCCACTTCGACCAGCTGATGGGG
CTGCTGGAGCAGTGCGACACTCAGGCGGAACGCAAGTCGATCTACTCGTCGATAGGGTCC
TGCCCGACGGAGGCGATGAAGAGGCAGGTCTTGGAGTGGACCGTCTCCTCCGTCAAGCTG
CAAGACTTCTTCTACCCGCTTAACAGCGTCTCGTCCTCGGGTAAGCTGGGACAGGACCTG
ACGTGGGAGTTCTTCCAGGAGAACTTTGAGAGGATCAAGACCATGCTCGCGAAGGCCTCC
CCTTCTTTGATGGACGCGGTGATCCTGTTCTGCTGCGGCGGATTCACGTCGGAAGACAAG
ATGGAGGAGGTGAAGAAGTTCTTCGAAGAGCACCCTGTGCCGAACAGCGCGCGCAAGCTG
TCGCAGATGTTGGAGTCCATGGAGATCAACGTTCGCTTCTTTAAGACCGTAGCAGCATCC
CCCCTGTCCTCCGATGCTTTCTGGAAGGGGCTGGAACTCTGAGGAAATGGGAAGCAAAGC
CCCCCCCCCCCCTCCCTCGATGCCAAAATCCCTGTGTGGCATCGGATGGTAGTGGGATCC
AGTCTTTTGTTCTGATTCTTCGTGCGTGCTTGGTATCAGGGTTTTGGTACAGGATATCAG
GCTTTTATCTCTCTCGCTCTCTGCGTTGACGGGACCGGGGTGGCTACGTACGTCGTATGC
CTTTTTTTTGTTTCGCTATATACACTCTGGCCGTTTCTTATCGCGTCGTTGTACGACGGT
TTTGTGCGTTTTACCGTTTTTGTGCGTTTTCGATGTTTCCTGCGGGTTCTTCGGATAGAG
CGGTACATAACTGGTGCGAACAGCTCATTGCAAGTGTAGCTATTGCAGCTATGGTAAAGA
CCCCGGCCTCCGAATACATAGATTTTTTTCGTCCGAATAGGGGCTTTATTCGTCCGAATA
ATGGGTCTATATTCGTCCGAATATGGATATTTTTTTCCGAATAGGGGTTAATTCGTCCGA
AGATAGGTCTACTCGAGATGGAGCGTGCTCGTGGGGTGCGGAGTGATCGTCGCGAGAGGA
AGCAAGCAAGCAAACGCGGGGCTGAGCCGTCGTACAGCAGCAGGTAGCCTCGCGGTGGTA
TGTACCTACTAGTGTTTTTTGTCCACAAGGCATACTACATGATGTAGGGGCGGACTCTTT
GTTGCTGTTTCTGAGACAGCCTGATACAAGCACCAGCCGCAAACATCAACGCACTAAGAA
AGACATATGACGTACCAGGACTGCGATGTATTGTGAGTTTGTGAGACCCGATACTAGCTG
CTGTGTTTACCAAGGAGTATTGTTCGTACGTGCGACTGACGGTCGATACAACAACAGTTA
CTACCTCGCCGGACGCAAACCTTGCCGTCAATGGACGTTAAGACTCTGCTCAATGTCCGT
TCTATATACCACACCGGTCGGCGTGTGTATATAACCTATACGTAGTACGTACGTACGTAC
AATAACTAACTTTTATCTGTTTTATGTGTAGAAAAATATGCATGTACGTACAGCAGCAGC
AGTAGTATACTACGAATACGAAGAGAACATGTTTTCCCGCGCTTGTTGTTTGTGGATGGA
CAGGCTACCGGGCGAACACGGCCTCGCCAACCTTTTCTTGTTGTCCCTCATCGTTTTCTA
TATACGAACTACAGCCAGTCACAGCAGTAGCTTGATGTTTCCTTCTTTGACCCTTGTAGT
ACTCCAGTTCACATGACCATATATTTGGCTCTAATTCCAAGTAATTTGTCCCCATAACGG
GACTGCAGTCCTAAAAGGGTTAAGAAAGCATTAAAATCTATTATTATTCTCGCCCCCCTT
GTTTTCTGGTGCCTTTTGTGTCTTTTCTTGTACGTAATAAATTCCACTC
>NODE_1541_length_4129_cov_13.050296_g280_i4
CGACGTCGATCACGTATCAATATCTTTAGAAACAAGAAGATGAAAGGCAACCCAACCAAC
GAAACCTCTGCATATATCCTAACCCCGTCCTGGGCCTACGTTTGATTCACGTGAAGTCGC
ATACAAACCATGGCCTTGTCGTCGCCTGTGTATGCACATTATCGCACGTGTTAGAACTAA
AGCAAAATAACCACTCTTGAGTAAAAACCAAAACAATTACTGTAGTTGCGGAAAAAGACG
TTAACAGCAACGTAGACTAGTTCGGGTGAAATCCCGGCATAGGCTCCACATATGACATCC
CCCGTTCTCCTGCAGTTCATCTCACCGTGCAAACAGTATATACCTGGTACCTGCAGGTGC
GATGACATATATAGAACAAAACAAGTGCAGTTTGCCAAACAAACGTATACAAACCTAAGA
AAATGCAAAATCAAAAGTACAAACATACAGCATCCAAAAAACATACAATACCAGAAACCA
AACGTGCAAGCATTCAAGCTTGTGTTCTGCAGGGTACGTACACAACCGCACCCGAGGTAT
TTCCCGCGGAATGACCCGTACCAGACCTGCCGTGAGTTGTGCACGATACTCATACTCATA
CCCGATACTTTGGCAAGTTCTGAATGCCCGAGGCACAATACCCGGGGTACGGGTATGCCC
TTGAATACATATCCAGGTGCAGGAACGGGTACGGGTACAACATTCTCATACGTACCTACC
GGCCACTTCTGTGCGTTCTGTAAGACCTCTATACCCGTGCCCGGGATTCCCGTCAGTCCA
AGGTTGAGTTCTGTAGGTGGGTATTTTCCGGGGTACCTAGAGTAGTACACAAACATACTG
TAGCAACATACAAACATCAAAATACAAACAATACAAAAACACAAACTACAAAAATATACG
ATAAAATGTATCAAGCATGTAAAAAACAACATACAAAGTTCAAAACACCCAAAGATAAAA
TAAATATGCGAAAGTACAAAAAACAAAAATGAACATTATACTTCAATGAAAATAAAATAA
TCCAAAAGTTCACCGAAGACCCAGGAAGAACATATGACGTCGCGCGGCGAACGTACCTCC
ACGTTGGCTGTAATGTCTTCACCCTATTATACGTGTTTGAACTAAACAAAGTATACATGG
GGATACAGTACACAAGAGACACGCAAGAGTAACACCGGCGGGAGTCCGTCATCATTCATT
GTACTTTACACGGCATTCGGAACGTCGATATCCCCGGTGGGATCTACGGCCCAGAAACCT
TAAAAACAAAATCAAGATAAACGAACATTTCCACGTGAACCGCGTGGATGGGAATACAAA
ACCAGGGTATTCCACGGGGCGTGTTGGGGTGGGACCCTAGGAACAATGTACACGGGAACG
GGTATGTTTCCCACACCTCGTGACATCCTGGGTGAATTCCCCCGCAGCTAGGCTGCGGGA
CACTTCGTTGAAAAGCACAACACCACTCCATTGTCGAGGCTCGAGGTGGCTGTCAAACCT
CACACTAACGCAACCCCCTCTCCTCTCCCTCCCGAAGCAATTGAACTTTAAGCTTTGTGT
GTTCAACAGCGGGAATAGCATACCTTCTTCAAGGCGCGGGGCACTCGGGGTTGCTTCGAT
TGGTTAATGTGTCGCATGCAGCTCCTTATATCTCAGAGTCTTTGAACTCGAGAGCGGCAG
CCTCCTCCCTGCATACTCCTCCCTCGTATGCTGAACGTAAATCTATCAAAGACACCGAGC
CTGTACGGCGGACAGGTGCGTCACTTACCCTGATCGCATTCCTCATCGCACGCATCTGTA
ATGCCATAAGCACCATCTGAATCAGCACCGTGACGACCATGAATATGTTCGCGGCGATAA
GAACGCCCGAAAAGGTCAAGAGATACCCTGCGCTGGCAGTATCTTCCTCAAAGTCAATCT
TCGTAAGGAACGCCACGTACATGCTGGCCACGATAATGCCGTTTCCCCAACGGTACAGGC
CCGTGTCGATACCCTTTTGAAAGGGAGACAACGCCTCGGCAATGAACACGTACACCACCG
CAAACAAAAGAGCGATGGATATCTGTGCCGCGCTGTTTGGAAGGATACATGCCGCAATAA
CAGTTAAAGCAATACGACGGCCACACTCTACAACCTCGTAGTAGTATCGAGAAGGCTTGT
ATGCGGCCCATATACCGTTCAACGGCTTCAGGTGCAACATCGTTCCACGGTCGGGCTTGA
CGAGGTCACGCCGGTACATAAACAACAACCCCGCGAACGCAGCAGTTATTCCAATAGGAT
ACACAGCCACCATGATGAACGCATATACCCTGTACCAGCTGTGACGAGATGTCGAACACG
AAAGACTGTAGTCCGCCCGAAGGTATGTCTCTCCGTCGTCTAGCTCATCGCAGCCGAAAG
TTTGGAATATCCTGTACGATACCGGGGAGTAGACTAAGAAGGCGATAAAAAGCACCACAG
CCTGATGCTTGTGCCCGACCTCGCGCATTGCAGACACAGAACAGCTGTTTCTCTTCCGTC
CGATGAAGTAACTGCCAGCCAGGATGACGAGCGCGACGAGCGGCGTAATCGTCGCGAAAA
CCAGATAGTCGTAAAAGTCATTGCTGACTAAGCACGAGTACGAAAAAACGAAATCCAAGT
CGAGGTTGATCGGGTTTATCTTGGAGACAAATGTCTGGTAAAGCTCTGGGTACACGTCAC
CTGCAATTGCGTCAAACTGGGAAATTATCTGATAGACGGTCACGGTAATTTTGATTGCCC
GAACCGGAAGCACGTTGACCATGGACGCTCGGCAAGCCCATATTTTGTTTAGCCACAGGC
TTTCATCCATCTCGATTCCCACTTCGGCCCCGTCGTGCGACACCTTTCCCAAATTGTAAA
GCAGTGCACCGGCAACAAGTACAACAGCCAGACCCACGGCCACCGCAAGTCCCACAGCCG
ATCTCGTGGTATCCCCGGAGCACTCACGACAGCTGTAGGCTATCCCTGGCGCAAAGTCCT
TGACACAAACGGCACAATATGGCCCTGTGTAGCCAGATGTGCAGTATTTGTCGGTATCGT
CGCCGCCGCGGCAGGCCCCCTTTTGGTAGCACTGCCGAACGTCGTGGCTTTCGTTCGAGG
TACGGAAGTAGCCTTTTTGGAGCGTGAGATTTGCGATGGTTGTTCCAGAAAACGGGGCGG
TGGCGCCGACTGGTGGCACTGCGCAGACAGGTTTCCCGTCTATTCGGATCTCTTGGCGGA
TGCCCGCAGCGGTTGAACATCGAGAACAGGTTTCGTCGAAGCACGAGCTGCAGAAATGGG
TCTCATTCTTCTCGATGTAGCCGTACTCCCCGGCTGGGCAGTAGTACGCGTTCCCCGTGA
AATTGACGTTATACATCACGTCCAGGAACCCCACGCTCATAACGGCGGGACCTTCGATCA
CGGCCTTGTTCGCCACAAAGCTGGTGTTAGAAACACGCATATGCCCTGTGTGGAAGATCG
CTCCTCCTGAGGTCGAAGCAAAGTTATTCCTGAAGACTGAAGCGTTGAAGATGTCAACCC
CGGAGCCAGTGTATAGGTAAAGCGCGCCCCCGTCTTCAGCCGTGTTGCCCTCGAAAACAC
ACTCGCTAAACAATGTTTGTTTGTCGTCTACAGCCAAAATATGTATGGCACCGCCGAGCG
ATGCTTTATTTGACTTGAATATCGTGTTGCCGACTTGAATTTGGTCACATCGCTGGAAAG
CGATGGCGCCTCCCACACCGGCGGCGGAATTGTTGACAAACACTACGCTCCGGTCCGAAC
TGTAGTCGCCGCCCGCATCGGAGTACAAGCCACCTTCATCGCCTGAAAGACCGCCACGGC
CTATCGTTTTCCCGCCGATAGTAACCTTGGTTATTAAAAACAGAATGGCACCTCCATTTT
GGTCAGCCGAGTTGTGCGTGAACATGGCATTACCGTCGATAACAAACTCCGAAATATATG
CGTAAACGACACCTCCGGAACTCGCGGAGTTGCTTGTGAAGGTGGCGTTACCGTAGATGC
TCAACACCGATGACTCCATGGCCAAGGCACCTCCGGAACTCGCGGAGTTGCTTGTGAAGG
TGGCGTTACCGTAGATGCTCAACACCGATGACTCCATGTCCAAGGCACC
>NODE_1542_length_4128_cov_50.927004_g1087_i0
GCCTGTTATTGTTGCGTGGTTTTCAGCTTACGAAGCTACCAGGGATTAGCTATGACGAGT
CTTCTTGTCTTCTGGTCCGTATCCTTGGTCTTCTATTATTATATAAAACGTACTACTCTT
AGGGTTAAGTACCCTGCTGGCTACATTTACACACTACGAGTTACCAGGTACATCGTAATA
TACCCCGGGTTCAACCGTACTCCGAATAGCGTGGGGTTGTGGGTTACTTTCCAACCGTTG
ATTGACCCATACATACGTTGATCGACACCTACCTGCGTGCGATCGCATGACGAGCTTCCA
TCGCTCATGACGCATACACATAAAATATGATACTGTCGTATGGTGGCAGTAATGTTCTTC
ATGAACGAACAACAAACAGTTCAATACAGCAAGCTGCTCTTCTTTTCCCTTTTCTCCTGG
ACCTCTAGACTTGGGTCACAGCAAACAAAACCTTTGCGACGAGTCCAAATCGGGAAGAAT
TCCGTCCCTTCTTCCCATCCCCCCCAAGGAGCCCTCTCTTTCCCTTTCGTACGAGGATGT
TGCACACCCCTTCCTTGTGGTACTACATACAGTACTACTGGGCTTTCCACACATCACCCC
CTCTGCAAGGCATTCTAGGGAGCAAGACGCAGCTCGACGGGGGTGCAGTGCAACAAATTA
ATCAAAAGGGGGAGGAGTGAAGGCGGTAAGAACCTCCAACACAAAATCAGCGGCGCTTCT
GCTGTCTTACCTTGCTCGCTTTTTTTCTGCTTCCTTCTGCGACGCGCATGTAATAAGCAC
TATCATACCAGGTACCTGTCAACTGATGCGTATACAGAACACTCGGAAACAATCCGTACT
GAGCTCAAAACCCAAAATCAAAGACGCACGCTGATGCTACTGTACTCCATATCCGGCATC
TATCATCTTACACTCAACACGAACTACGATTGTTTTAGTTGCGCCTTGAAGGGAGGCACT
GCCTACTGTTTGCAAGACATACACTGCCATTGCAGATGCTGCGACGAACACAAGCCAACA
GTGCCGCACCACAGTACCAGCAGTAGTAGTGGTTCTAGTGGGTGCAGATCAGTCGGTTAA
CTCTTGCGAAGCTTTCGCCGTCACCTACTACAACAGTTCAACACTCGAGTTCCTCCAGCA
TGCATGATGTGCTCCAGGACGCGGGTAGTCTAGTCCGTCACTAACCCTTCCCCGCGAAGG
CGTCAATGCCTTCGGGGAAGGGAAGGAGGGCCGTTCGATCGCAAGCAAGCAAGCAAGCGA
GGAAGCGCAGGCGAGCAAGCAGACAAGCGAGCAAGCAAGCCAGCGAGCCAGCAAGCAAGC
GAGCAAGCAAGCGAACAAGCGAGCAAGCGAGCGAGCAAGTCCAACTTCTCACAGCGTCCT
TGAGATCGAAACGACGCCGCGACTTCTACTGCAATCGAGGATGGCTACAAGGCAACCAAC
GCTGTCTGTCGTCGAAAAGTTAGCAGGTACTCATGTTGACCGCTGTCTTGTTGAGTCTAT
ACAATACAAAAGCTCCTGAGATCCTGACAAAACACCCATCACAGTTGGAGTGCTCCTACT
GCTGTGGTGCTGGTAGTGACCTCTGATTAACCGTTCAACTGCTGCAAAAATGATACTACT
CTATTTCCAAGTAGTTGGTCCCCAAAAGCGAGGGTCCACTTCCTAAGGGGCAAACATGAC
AAGCTCCTATATGAACGCAGAATCGCACCATAAATAAACGCATTAACAAAAGACCGACCG
ATGGCCTCAACCCGGGTTTTGGTGTGCGTCAGCGCCGTGTAAACAAGGCGCGATGCAGCA
CTACGGGCTCCAAGAAATTTAAATCCAGGCGTGTGAAAGAAAGGAGGAAAAAAAGGGGAA
AGAGGTGTGTACTATTCGGGCTACCGTGTGAGCACACGCGAGGCAGGGCTGTTGCGGCCA
AGCGTTTCTGCTCGCTGTCTTTCCCGTATCAAGCAGCGAAGGTCCTGGATGGAGGTCAGG
ACCAGTCCGTGCTCCGCGCAGAACTCTCGAAGTTCCGGCACCCTTGCCATGTGCTTCCCG
TCCTTAGTGGTAATCTCGCAAAGCACCCCCACCGGTGATAATCCCGCCAATTTGGCGAGG
TCAACAGCCGCTTCTGTATGCCCCCCTCTTTTAAGCACGCCTCCAGCCGTGTATCGTAGC
GGGAATATGTGGCCAGGGCGGTTGAAGTCGTGCGGACTAGCCTTTGAATCCGCCAAAGAG
CGCAAGGTGATGGCACGGTCACCCGCGCTGATACCCGTGGTGGTGCCTAGCTTAGCGTCG
ACAGAGACGGTGAAAGCTGTCATCTTCGGGTCCTCGTTGTCTTCCACCATTTGCGGTAAC
CTTAACTCCTCAAGACGCTCCTCTTCCATCGAAGCGCAAATTACTCCGCTCGAATGGCGG
ATTGTGAAGGCCAGCAGGTCTTCCGTGGCCTTTTCCGCCGCGAAGACAAGATCGCCCTCG
TTCTCCCTCCCTTCGTCGTCCGTCACGACGACGCATTTCCCCTCTCGCACGGCCTGGATG
GCCGCCAGGACAGAGTCCTTCCCGAAGGCGTACTCTTCGTCCTCGTCCCCCTCGCCCTCC
CCCTCTTCTTCGCGCGCCACCTCGATCTCGGGGCTTTTTTCCCCACCCCTGATCGCCCCA
ACCTCGTCAAGAGGGAGGGCCACAGGCACCGCAGCACCATTCAAACCATTGAACGGAGGC
TCGCCCATAATCTCGACGTCGTCCAACTGGTGAAGGAAGTGGTTCATGCGGTGCGCCTTG
GCCCGAAGGTAGGCCAGGCTGTGCGCGTTCGGAGGCACCAGCATGGGTATGCGGCTAAGA
ATCTTGATCCCCATGGCCTTGAGGCACTTGAGCTTGAACGGGTTGTTGGTCATCAACTTC
ACGCTCTTAATACCCATGTCGGAGAGGATGTACTCCACGGCTTCGTAGGACCGGAGGTCA
TCGTCGAACCCCAGGTGTCGATTGGCGTCCACGGTATCCAAGCCGCCGTCCTGAAGCGCG
TAAGCCGCCACTTTATTGGCCAGCCCGATGCCTCTCCCCTCCTGCTGCATGTAGATCACA
CATCCTCCGTGTTCGGCGATGTAGTCCAGCGCGAGCTCGAGCTGCTGCTTGCAGTCACAT
CGAAGCGATCCCAACACCTCCGAGGTGAGGCACTGGTCGTGCACGCGGACGGGCACGCCT
TCCAAGTCCGTCAGGCCTTCCGCCACCATGACCACCGGCTCGAGTGAGCGTCCGTGCCCT
TCGTGGCGGTACGCTCTGAGCCGAAAGTTCCCTCGGGCTGTCGGCAAGGAGCACTCCGAC
ACAAAATGCGTCGTCGTCGTGTCCCGAGCTTTCGACGCTGTCGCCGCGGGCGAGCCTCCC
TCCACGTCGAAGTCGGTGGTCGGCGTGATCACGACCTCGGCGTCGCTATACCTGCTGAAC
GACCGTGGCCCCTTTGACACGCGGGCGTGTTGCCACGGAGACGGCGAGGAAGAGATAGCC
TCCGCCGTTGCGGTATCGTGGGGGCTTCGAGGGCTCTTGGCTGACTCGGCGAGTTCCCGG
GACACGTCAGGATTCCGATCGACCTCTCCACCTCGCATTCGTACAGCCGACCAGAGGGCC
GTCTCCGAGTGTGACGTGCTCCTCTTGCTCCTTGTGCCATGGCCGCCGCCGCCGCCGCCG
CCGCCGCCGACTCCCACATCCCCATCTCCTCGGGCACGCTTCGAGCTAAATTTCAAGTGG
TGCGCACCGCCCTCCTGTCCGCATAAACGAGCGGCATCGAAGGAGCATGGAACCTGTCGG
TTCGGATCGCCCGTGTCTTCTGCGCACGTCCCAGAACATCGAAGTCCAGGCCTTGCCAGC
ATCAGCGGCAAGTACGACGCGCGCCACGCGCTTCCACCCTGCTCGATAGCTGCATCCCCA
GCAATCCCAGCTGCCCCTCCTGCCGCCACCGTGAAGCTCATCTTTGTGGAGAGCCCTCCA
TTCAGCCCGCTGACCGATAGCAGGATAAGAAGGGATAACGATTGTACAAAGCGGTCCACC
ATATCACCAACCGGGCGGCAGACGAGGGAGCTGTCCGTACGCTTCCTCGGCTTCGGCCTT
TCCCTTGTCCGTTGGTTCCTGGTGTCACCGCTTCCCCTCCACTCTCGC
>NODE_1543_length_4127_cov_37.449926_g341_i2
TTGAAACAACTTTTCAAATCGGGTTCTTCGTCTTCAAAAAAAAAATCGATTTCAAAATCC
ACAAATTCAGATAATGCGTGAATGCCGAGTTTGAAAGGTGTCTAGTACGGCCACGATAGC
CGATTGCAACCTGCGTGGTCTTTCTGCTTTTTGAATTTTTGAATTTTTCCAGCAACAGGG
GACAATAGGAAGGAGCCCCCCTTGGGAAATTCTTCATGTGGGATTTGCTCAAGTTGGATT
GCTGAAAGCTGAACGGTGTAGAGGCAAAACTAGGCGACCCGTACTTGTGACCGAGGTGGT
GGCGGGAGACATCCATTGGTCTATTTGCACAGCTGGTTCAGGCGCGGGACACTGCGATGG
TTTCACGGTCCAGGTGATGACGTATCGTGATGTTGCTGAGGTTAGCGATTGAAACATGTT
ACTTCCTGAATTGAACATCATCACAGATGCCGATTGCCGATTTACGCTCATTTCGCTCAC
CACCCTCCGTGGTCCATCGCGTCCCAGAGCACGAGGCACGGGTGTGGTTGCGGCCTTCCT
GGTGGGGGCGATTCAACCTGCATGTGCATTTGTGGTCAACACGTCTATCCGAGTGCCCTC
GCTGGTATCTACCAATTTAGGAGGTAAAGCAGTCGGTAGACTGGTCGTACATACTGCTGT
ACGGCTGTACGGAACGTACTTGTAGTGTGTGCTTTTTGACAGTAGTCTGGCATGTTGACT
GTTGAGTGCTTGCCACATACCACTGACCACTGACCTTCCGCGTCCTTTTAATTACGCACA
TCAGCGGTCTTTATACGTGTACGACTCGTGATAAGCTATGAACGTAAGGGTGAAACATAC
ACAGTGATTTTCGCGTTCTACTAATACGTGACTAGAATAATCATAACGAGCGCTGAATTT
CTGTACGTAGACCCAGAGAATAGAAAGCATTGTGCGGCGGAGTATCACACCTTTGGTTCG
TAGTACTGGTAATGCGATTTATAGTAAACGCCCTCTATCGTAGTAAACACCCCAGGGCGC
TATTTTCAGCGAAAACGGGTAAAATCCAGTGTGAACGCCCTCTGTCGAAACAAAATGCGA
AAACCGCCCCGCCCACGCAACAAACGCCCCTCTTTCTCATTTTATTGGAGGAAACGCCCC
TGACCGAGCTGGCAAGCAATTTGAGTGTTGGAAATTGAGCTGTTTCCGCAGGCAAGGGGG
TGCTTTACATAGGAGTTATAGGTATGTACGTACCAAGTACCCAGGTTTGCGCAGCAGCAA
AACAGACGAGGACAGAGAACCGAACATATTTTAGACCTTCTGCCTTTTAAAATCGATTGC
CCGGCCACTCAAACGAGAAACGTGCTATCATGCTACCTGGTATCATGTATTGGGGTGTGG
CTCAGCTCGTGCTGATGTGTATACGATGCTGATGGGCTCGCTTACTGATGACCCGATCGG
ACACAGCCCAGTTTCCATGAGAGTTTGAGTGGTTGTCAGTGTTTTTATGGGTGCTGGGCG
CCTTGTCGGCACTGCTGTGTCGCGACATAACCAACACTTGCTGCTGCTGTGCTGTTGCTG
TGTGTGAGTGGTGCATTCAACAACAACGTTGCGACGAGTACGCCTACGTGCTGCACGCAA
ACACGGGTGTATCCTATATATTACATGTAATGGGAAGTTCATGTCGCCCAGTAAGAAATG
TCTTTGAAACTAAACGTGGAATTTCCTATTTTGTTGCATCGGACTACCGTGCTGGGTGAG
GATACGAGATAAACATTTACATCGAAAGAGGAATACCCCGTGAGACGTGGACTCATGGAG
CCTCATGTAGGTTTTCCGTTGCAGTGCGACACGTGAATGAAAAAGGACGAGGACAGCGCT
GTTGCATCACGGATTGTGAACAAACCAGGAGTGTGCACGGAAGACTCTACTCTGAGTGTA
CGGCATGAGGGCACGAGCAAATATCGCGCACCCGTTCTTGTGGCACGCGGCGCATCTCCT
GGACATGTGGGTCTTCGTGTCTGGGTAGGAGTAGGCGCTTGACGTGGATTGGCTGTAGTG
CCGCCGCGATATTGTTGTTCGTCACTTTTTTCGCAACAAAATTTCGCAAACCTTTGCTCC
AAATCGCGCGGTTATTGAAAAAAAACAAAGTTTGCGAATTTTGGGGGCAACTGTTCGCTC
CCGTAACTAGAGCGTAAATGAGAAAAGTTGCCGAAGGCTGTTCGCAAACTCTAACTGTTG
TCGCAACTTTATGCTCCAAGAAAACCGGCGTTATAGGGGATCCAAAACAAAAGCGGTTTG
GACCCGAGGGTAGGATCTCATCAAACTGTTCTTTCTTGTGTCAAGCCATATTTGATTATC
ATTGGGTAAGTTACGCTCAGGGGTATTTCGTTCGTTCGGAGGGAAAGGCTGTACAAACCG
ACCGCTCCGTGGTTTGTTAGAAATCTACGAAACACACGCACGGCGACATTTTTTCAGAGC
CATCTCAATCCCCTCAGCTTGTCATGGAGGAATAGGCGCTGATGGGCCACTAGTTCGTTT
GAGGGGTGACGTGTACTCAAAATCGATCGACTCACCGACCATTTTTCAAGGGGAAAATCT
TTTTGAGTCATCGTTTACCACGCGCACGTACGCCGAACGGGCACTACCGCTCGCTGTGTA
CTCAGCGGCACAGGCCGCGTTCATCCATGTATTCACAGAAAGTAAGGGTGTTGGATGTGT
CTTTCGGGGCTGACGGGTCGCCGCTGGCGGTGGGAGCAACGCTGTGTGCCGGTAAGCATA
GAGTAGTGGAATTCACCGCTCTGTGATGGTGAGATGGTGCGACTTGGTGTTGTGGGCTAC
TGCTGATTTTTGTGAGCGAAACGACAGGTGTCGCACACGCATGGACTCTCCGCTGCTGCT
GCTGCTCGTCAGAACTCGTGTTCGTGTGTGCTGCACGTGCTTTCCCTGTATGTATGATGA
ATAGGCGCTGCAGAGCAGTGTATGCTTATCCACCGTTAACCACCGTCTACAGCAATATGT
GAGGTGCGCAGTCTACAGTAGCGTCCACCTGCTCATCGCTGTGTGTAGCTGCTGCTCGTG
AAGACCTCCCTGACCTGCTGTGCTTTTGCGTCGTTTCTAGAGAGCGTGCTGCTTGCACCA
TCATGTGATTATCGGTGCTCGAACGTCCCGCGAATTATTTCGTATGCACACCATGCACCT
GTACTGACGCGCCTGTGTGTGCTCATCGTTTTGTTGCGCCCCGCCTGGGCCCCTGGTCAC
TACTCGCGGCATCTTTTACATTCGTCGATCATGTTTCTTTGTTGGCTAGGCTGCCTCGCT
GCCGCTTTACACTCGGTCGCCCGTGTGTGCTGCTATACTACCTGCTTCTTCCTTTCTACT
CTACACGCAGATCATCGCGCACCTGGAAACCTCCCACAGTAGTACTTGTGTTTTTTTCCC
GACTTTTACAATCTTGAGATGAAATACAAAGTGGTTGTCCTCGATGATGTTTGGGTTTTA
AAACGAGGCCCCCCATTGCGAAAGCCTCGAGACTTTACTGAGGGTACCACCCCCGCGTGG
ACAGCCGTTGCCAACGCGGCAATGGCGCAGAGAGTACTTGAAATGATGAGTACTCGCGTT
ATGTCGGGAATACATACAATGAAGCGGGAGAGAGGGCCTGTTATTTTATCCTTCTGCCAC
TCCGTTTGTGTTTGGGGAGACTCGTGAAGAGCGGGCTCGATCTCGAGTCTCCATTTCAGT
ACACTTGGCTGGCCTCATCTACGGAATCCCTGTGTGGTTAGCAGGTATTTTCTTGCTGCT
CTACGCTGTGCTCTGCTGTATGCTCTCTCGACCGGTGATGCTAAGTTTTCGTCTGCCCAT
CAACACTCAGCTGACAAGACCCAACGCGCCCCGCGTATTTCATACCTAGGGTGCAGGCTA
CAAAAGTTCCTCAGGACACCTACAACACGCAGCAGCGACAAAATAAGAGTGCACGCCGGC
TGCTGTTCTAGGAGAGGGGTCGGGCTGTGGGCTTTGAGGGAATGTACCTACACGCCCAGA
TGTGTTTTGAAGGTCAACGGAAACAAGCCTGACCGAACTCGAAGACGTTCAACTACCATC
CCAGAGCATATGGCCGGCTGTTTTCCGATTTCACAGGGGTCAAACGT
>NODE_1544_length_4127_cov_5.959053_g1088_i0
CTTGTCAGGAGTTTTTGTTGGTAACAGACGCTCCGATTGATATCACCCTGGTAGGATTTC
AAGTGTTGTCTCTCGTTCGCCTCTATTGCTAGGGAAGAATGGGGATATTTTTGTATTTTC
CGTGGCATTTTTGTGTTTTAGGGTCGGAGCGTCTCCTAGCAGGCACCAACGGGGTGGGCC
CCTTGCTACCCCTTGTTGAAAACTACATTTAGTTGTATTTACATTGTATCCGTACGTACG
TACTTACGTGTTACTGCTAGTTTGTAATGCGAGACAAAGACAAAACAATCGACGTCATTA
ATAGCTCTACTGCTAATCTTGCAGCCAACAACAGTTTTCTGGTGTGAGCAAGCAAGTCAG
ACTAGACTACCAGGTGCAACTTTTTTTTTCTAGCAAACGATGGTGATTCAGACCTGCTAT
GCGCGTTTAGTACCGTGTTGCTTCTCTCGCAGTCCCCGGGTCGTACCCTGGTTAGCCCTG
CGTGGAGCTTGTGGAAAGGTTTTCCACACCGCACCCGGCATTGAACCCCGCGAACTTGTT
TTGGGGGTAAGGGTGTCACTTGCGTTGCTGCGAAATAATTACGCGACTTGTATATCAGTA
AAGCTTATGCCTGGTGCGATGTGATTTTATTAGGGAGTCTCGAATTGTGGCACGCAGGAG
GATCGTGCGTTTTTGCTGTTTTTTTTGTACGACATTTTTGTCGGTCATTGTCTCGGTAGT
ATGTCCACAGCTCTACATGAAGCTCTACTTGTATAAACACAGCTCCCACTGTTTTGCGAG
GGGTTACATGGTAACAATTTTATTTCAGTAGACCAATCGCGCAATATACGAAACGCAACG
AAACAGGCGTACGGATCAAGTTGACATGATCTTAAGGGGTTCCTCGGTAAGCTTTTCCAC
TGCTTTTTATCGAGGTGCAAGTCAAAGTACAAATTACTGCTGTGAACCAAGAAAGTGTGG
GTGCACCGAGTACCGTTCAAACTTAACCGTTCAACCGTCGAATTACCGTTACCGTTCCTT
TATCGACTTGCCAAAGCCGCGCGAAAGTGTACCGTGAAGACGAGTTGCCGTCCAACAATG
TACGGTAAAACCGGGTTGCTAAACCTTAGTACACTAATAGAGATATTGACTTTTGTCGCA
CGTGGTATTTTTTCAGAAGCAAACCATTAGTCGTCGGCGTAAAAACAAGTGACCAAAGCT
CTGTTGCAGCTGGTCGCCCGCATAAGAACGCGGGTAAACCAGGTACCGGTATATCTCCAC
CCGACGATGATAGTCGTTTCCCGCTTACTTTTACGGTGAGGCGAGATTATCTCCAACAGT
GGTTTCTGCCTCTGTTTATCCTTGCACATAACAGCGAATAACGAAACTATACTGTCATCG
AGACAAGTGAATACCCCCTGTATCTGTTAAGACTCATCCCACGGTAGGGATTGCATTTTT
TGGCTCAATATTTTCTGACCGGTGGAGCTGCTCAAGTGACAAACTGCCGGTTAGTACGAT
ACGTTTACCTCCCCGTATTTATTTCAGGACTAGCGCATAGAAATCTCGGTCGGGCTTCGC
GAACAAACTTCTTCGAAGCCATCATGTTACGGTAGAGGTATATACCTTATTTTGGCTGAA
ACGTTTTCTGAATGACGGGGCTCCTTAACCCATTCAGAACTGAAAAAAAAACGTCACACA
CTAATTCCAAGAAGTTTGTCCCCAAATTCGTGGGACCAGTTCTTAAGGGGTTAGTAACCC
AAAATCGTCGAAATTTCACTCTTCTTGTGTTGCAACATTTTTCGTTGTATACTTATAGTT
ATATACTTACTGTAGCCCATGGGATTGTTCATCGGGTACGTGTAGCCTTTTCTTAGTTTC
CCACAAAAACCGTTTTTAGGTGATATATCGTAGAGCTCCTCGATTTGACCACCCCCAGAA
AAAAAAACATGGTGAACCTCTGCCGTAGCGTGCGTCTTCATTGCGTGTGAGGAGCTCAGA
AATTTAGCAACCACCCCTACCGGGGCATTGCTCGCAAGCAAGACAAATGTTCTATATATG
TTGTAGTGGCGCGCGGGGGGTCAATAGCATATGATACGCTTTGTAAATATATGTGTACGG
TAAACCCGTGGCGGTCCGTTACCTGGTACACGCACCGTGGAGGTCTCGGTACACGCACCG
CGGACGTCTCGTTGTTGGTCTCCATCCCAAAATTGGTTACCGTGATTTTCCCGCTACCCC
CGGTCGTTGCCGTTGCCGTTTGCCGTTCACAGTTTGCTTACCGTAGCCCTCCACCACCGC
CCGAACTTGGTGAAGCGTAAATATCATGGAGCACGAGGAACCCTTTGGGTGCTCCCCAAC
GGCCGAGTCTTCCCCCCTTGAATTCATGATATGTCAGGACAAGCTGGACATGTGAAATAG
AGCTTAATATCTTATATCCTTATCGTCGCCTCATCGCTGCCCGATTACCCCTGCCTGCCT
GCCTGCCTGCCTGCCGGCCGGCCGGCCGGCCGCCCTCCCACGCGCCCTTGCTTGTTTGCC
TGCTTGCTACAAACAGATGCCGTCGACGCTGATATCAAGACCGCAGAAGTATGGCATCAG
CCGTCACATCGTGTTTTTTTTTCGGGGTGTGCGTGCATCGGCGAGGTCTAAGGTGCAGAC
CTCGACCTCTTGACAGTGCTCCGTAAGAACAAGGTAGAATTGTCACTCTGGGCGGAAATG
TACGGGCCGCTTTGGCATTCATGTTTGTACCCCAATGGTCCTTAAAATTCCGTCCTGGTA
CCCATTATTACAGGGGACCATAGTAAATAGGACCAAATGCTGTCAGAAAAAACTAGCAAA
TATATAGGTTTTTGTGTGTACCAGGCACAGGGGTCTGTCTGCGATACTGTAGCTACTGTT
GGCTGGAAGGATCCAGCTACACCTCTCTCTATGTCTACTCAAGTTGCGTTTCACCTAGTT
TTGGTTTCAGTTGTACCTGTAAAGGACCCAATTGAACCCTTTTCTGGCAAAGCTGGAATA
CGGGCCGTTGGGACCGCGTGACCCGAGTCAACAGCAAAAAAAAAAACGATAATTTTGAGA
AATCACATTTTGCGGGGGGGGGTGAGGATTGTTGCAGAGTACTGCACACTCAGTAAGAAC
CCACTGATAAGTTGGGTTGCTGGATAGGGGCTTCCTTTGTAGGTACAGCTTCAACCACTT
ATAAGTAAAATTAAAGACAACAATAGGTGAAGCCCAACTTGAGTAGAAAAACAGAGGTGT
AAATGGAACCTTGAATGCCAGCAATAGGCACGATCGGGCGTGGGCCAATCAGAGTGAGGG
CCAGGAAGCCTTTTCTTGAGTGCAACATTTACTGTAGTGCACCTATAAATGACTCAAACA
TAATATAATAGATACACCTATTTTTGGCTTTTTCTTGCAGCGGGTGGAAGTATTAGAGCC
TCCGCGTGGGTGTTGCAACGCGCTTGGAAGGCGCGCGCCACGCGTACCCGCTAGGCGTGG
AGTGCCTGTCGCGCTACATACCCACGGCGGTGCAGCTTGGTTGGAATTGATATTGAAAAT
GAGAAGTGGTCAAGTCGGTGGGAGAGAAAAATAACGATCATCGCGGTGCCGAGATTGGGG
GTTGGAATGGTCAACGCGGTGACGAGATTGAGCATAAGAATGGTCGACGCGGTGCCGAGG
TTGATAATGAGAATAGCCCATGCGGTGCCCAGAGGGATAATGAAAATATCCTACACGGTG
GGACATTGAGAGTGGGAATGGTCCACGCGCTGCAGAGCTCTCTTGACATCTAAATGTTAT
CTTGGGGCGTCCGTTGAAGTGGGGATCACAATGGCGACCCGGGCCGTACAGCGCGGGTCC
GCTTTTCTCTTGAAATGATAATGGTGAACGCGGGACCGAGATTGGAAGTAGAAATGGTCA
CGCGGGGCCGAGATTGAGAATGAAAATTGTCAACGCGGTGCCGAGAATGATAAATGAGAA
TTGTCGATGAGGCGGGAGATTTGAGAGTGAGAATGGTCCACGCGGTACCGAGCTTGAGGA
TGAGAATGGTCAACGCGGGGCCGATGTTGAAAATGAGAATGGTCAACGCGGGGCCGAGAT
TAAAAATGAGAATGGTCAATACGGTGAAATGAGAGTGAGAATGGTCT
>NODE_1545_length_4125_cov_67.455331_g1089_i0
CCAACAACACCACCACCACATTCTCCTCCGCCCCAACATCACCACCACCTCCCCCGTCCC
GGCCCAGACCGACCATCCATCTCCGCTTTCGACGAATGGACACCTTAACCCTTGCGAAAA
TACTGAAGAAAAAAAAAAACACGTCCCACACTTATTTCAAGTACGTAGTGAGTCCCCAAA
ACAAAATGGTCGCAGTTCTTAACCTTTTTGGTACACTGCACTACTGTGCAGAAACCAAAA
TCTGACTAAAAAAAATCCCAAGTGCTTTTGTCCCCACATCGAGACTGCAGCCCAAAACCG
GTCAAAAATGGGGGGGTTAAGACTCGTTCGTCGACGGCAAATGTTTTGTTGCGACGAAAC
TGGTCGATTTTCCATCATCCATCATCCATCCTCCGTTATCATCATCATCGTCGTTGTGGT
GATCGTCGTCGATCGATCCACGTTACGCTCAGGGGGCAACAACAACAAAAAAGCACGCGA
AACCCGTTTTTTTTTTTACTGCTTGCCCGCTGCGTCCACCCACACACTATTACGGCTACA
AAAAACCACTTCAAAAATAATCAGAGTCCGATACTATTTTCCGCGCACTTGTACATGAGT
TTAAAGCCCCAACAAAGCGAGAAGCAGGGGCAAGGAGGCTGAAGGAGGGGGGGGGTATGT
TCTACCATCCCCCCGCCGCATCCGCCTCTGCCGCAGCGTCTTCCCCCAACCAAAAGTCGT
CGTCGTGGGGAGCCTCTCCCGCCATGAGGGACACCCAGCGCTCGTGCGTGTGCTGGATGA
CGGCCAACGCTTCTTCTACGGTCGTGGGCTCGTCCTGGGCCAGAGAGTTCGGCGGTTTCC
CGTCCGAGGTCTTGTACATCTTCAGCCAGTCCACCAGACGGGCGGTCATGCCGGGCTTGA
ACTTCTCCAAATCCTGCATGGTGTTGATGCTGTCGATGTCCGGGTCGGTTACCCTGAGCG
CGATGATCTTGTGATCCGTTTCCCCCTCGTCGATAAGTTCCAGTGACCCAAGGACCTTGA
CCGCAACCATGGTGCCCATCACCAACGGCCCGTCGCCGACCTCCATAACGTCCAGAGGGT
CGTTGTCCCCGCCGTGCCCCTCCTTGTCCTTGAGGTGCGGGTCTTCCCAGGTCTGCGGCA
AGAGCCCGTAGTTGAAGAACGGAACGCCGTAGGTGTAGTACCGCGGCTTGCCCTTGCTCT
CGTCCTGCATGATCGGGTTGAACTCCACGTCCTTCATCACCTCCATTTTAGCCGTCTGGT
ACATGGGGATCTCCACAATGAAGCGGTAGATGCCCTCGCCCATCCCGGGGTCGAGGGGGA
CATCGTGCCAAGGGGAGGCCGGCTTTCCCGTCTTGGGGTCAGAGAAGCCGAGCTGGAAGG
GGGCAGTGCCGAACGACCCCGAAGCCGCGGTGTGGGGCCCGACGGACGGGTCCACCACAG
GCTTCGACCACGGCACCCACTCCTTCGTGTCCACGTTCTGGTAGTAGTCGCAGACAATGT
CCCACCCAGTCTGCACCATGAACCCAGGAGGGATGCAGTTGGCGGCCAGAAGGTCCGAAG
GGATCTCGTTCGGGCACGGCTTAGCACCCTGAGCGGCAAGTGCCCTCATCTTCGACCCGG
AGATGGAGATGAAGTCGCTTTCGCGGGACGGGTCGGGTGCCGTCATGGTATGCGTCTTCT
TGTCGTAGTACACCTGGCTAAACTCGAGCATCTTCATGCTGCCGACGCCGGGGCTCATCC
AGAGCACGTATCGCCCGTGCTCAGCGTCGTAGAGGTCATCGTCCGGGCTGGCCTCGGCAA
GCGGGGAGCCCTTCATGCCAGCAGGGTCGCGGCCAACAACGAAGAAGCTAGCACCGCCAG
ATCTCCTGCTCTTAGCGTGGAACTGAACCTCGGTGGGCCCGCCGTAGATCATGGGGCTAG
GCCAGATGGCCATCACCGTCGTGTCGGGGTCGAGCATGCCCTCCGCCAGCACGGCCTCGT
GCTGCTTGACGCGGACGTCGAGAGGAACGTCGTCGGGCTTGGTCCATCCTCCCAGAGGCG
ACAGCCAAAGCACCGGGTTCTTGTAACCCTGCTCCCTGAGCTTGTCTCCAGCCGTGCGCA
TGAGGTAGGCGTGCCCAGCGTGGGTAGGGTTTCTAGTCTGGAAGGCGTACACGACGTCGG
CGCCCTTCTTGGCGAACTCGTTGCGCACCTCCGTCGCGGTAAGCCGCCACTTGTCCAGGC
CGTCGTTGTACCTGATGCGGTCGAGCAGCTGGATCTCCCCGCCGATAAGCCAATCACCGC
CCGAGTAGATGTGCTCGATGTAAGGGTGTCCCGGGTCGATAACGCCGAATACTCTGGCCA
CGATCTCCTCCTTCCTGTTGGCGTAGATCTCGAAGTCGTTGATCACAGCCACAGTCTCAC
CGTCCTTGGTAACGAGAGCAGCCGATTTCTTCCCGCTGGACTCCAACGCCTCCTTGGTGA
AACCCGTGCAGGGAAGGACGATGGGAACGGACATGCTCACGCGGTTGGGGGGGCGGTTGG
TCGGCAGGGCATCGAACGCCGTGTCCATCTCGTTGAAGTTGTAGTGTCCGGTGGTGTTGG
CGGGGTCGACAAGAAGAGACGCGAAGTGAATCGTCTGGAGCAGCGCTCCCTCGCGCATGA
AGCCCTTCATGGGTGAAGCCCACCCCTCGCCGATCACCTGCAGCCAGTTGAGGTCGATGT
CGGTAATGAGAACCTTGGGGTACGTTTCCGCCAGCGCCGCCAGTTTCTCCTTCTCGCTGG
GGTCTACGTGCAGGTCGATGATCTCGTCGCCATCGGGCATCGGCAGTCCGGTAGGGTCCG
AGGGCCCCCCTGTCAGAATGCCTCCGTTCTCTAGGAGGCGGATCAGGGCATCAACGCACT
GCTTCACCGTCATCTCCATGTTGGGCAGGCGGAGTTCAGCGTCAATAGGAGCCTCGTAAG
GAGCGTCCTCGGAGACTCCGGTGAAGCTCTTAATCTTGCCCTCCTCCACCTGCTTGTACA
GGCCCTTCGGGTCGCGGCGCTGCACCTCCTGGAGCGGCACGTCTAGGAAAATCTCGAAGA
AAGGGATGCCCTGGTCCTCGTGGCGTTTCCGTGCTTCGTCCCTCGCCTCGCGGTAGGGTG
AGACGAGAGACACGATGGTGATCGTCCCGGAGTCGGAGAAGAGGCAAGAGGTTTCTCCGA
CGCGGCGGACAGACTCCCCGCGGTCGGCCGGCGAAAAGCCGAGGTCGCGGTTCAGCCCCG
TCCTGATGTTGTCCCCGTCGAGACGGTACACGTGCTTGCCGCCCCGGAGCACCAGCTCCT
CCTCGAGGGCCTTCGCGATCGTGCTCTTGCCGCTGCCGCTGAGCCCGGTCATCCAGAGGG
TAGCCCCCTTTTGCCCCACCGCTGCGTACCGCTGGGGCCGGGGGAGGTGGCATGCCTCCT
GAGAGCCCCCCTCTCCCGCTTCCGAGCACTCGATAATATGAGGCGTCGTCTGCTCCAAGC
TCTGGCGTCGGCACTCCCCCATGTCGAAGTCGGCGCAGGTCAAGCCAGACTCCGCCGCGC
TCATCGCCGGCACCGCCGCCGCCGCCGCAGCCGCCGCCGCCGCGGGCACAGCGGGACAGA
CGGGGCAAGAAGGACAAGGTGCGCATTCGACGTCCCCCGGGAGATCGGCGTTGGAGCCCG
AGGACCAGCCGTTGGCGGGTCCGACGCCATCAAGATGAGCCACTGGCACCGCATCAGGCG
TCTTTTCCATGACGTCGCTCGGGCAAACGCACGAAGCGTTCTCAGTCCTGGCCAGGACAT
AAACGATGGCAAGGAGCACCAGCATCGCCATGCAGTACGGCATGCGCTTCGAGATCAGGC
TGTCCCCGTCTTCGCCCCCGCCTCCACCGCTTCCTCGAGACCCCATGGGCCCGATACCCC
CACCGCCTCCACTCGGGGAGGAGAAGGATGATCCCCTCGCAGCGTCCGCCGCCGCTGCCT
TCTCTCGCTCGTCCTGAGCGACCGGCGCGTACTTGTACACCGCCATGGTGACCTCGCTCG
TCGAGGAGTGCTCTCGAAGATCCCACAAGGGAATGTCTCAGTGTCCACCCTGGTCTGGTC
TTGTGTGATGGAGAATGCGAGTCACTCTGTTGGAGAGAGGAGATC
>NODE_1546_length_4125_cov_54.926703_g1090_i0
GACGAATTTGGGTTAAGGAGCCCGATAGTTCACAAAAAAAATCAGCCAAAAAGTGCTATA
TGCCTCTACCGTAGCACTTGTCTTATCCCATGCCATGCCATCCCATGCCATAAGTAACTA
ACTAAGTAACTAACTAAGTAGACAACCAAACCTGTTGCAACACAAAAATGAAATTCCGAC
GAGGTTGTGGATCAAGGAGCTCTCTCTGTCATTCCGAAAACATTTCGGTCAAAAAAAGGT
ACAGTACCTCTTTATCGTATCCTCATTCCATTCTTCTTGTGTTTCTTCCTCATTTCATGC
TTTTTCCTCTCCTCGTTTCATGGCCCCCCTGTCGTCTACCATGCAACGCCACCCCACACA
ACGGCAACCGCACAACGTCGCCCATCCAATAGTACAAACGCGCAAGGTTACCCTATGCAA
AAGTGCAATAGTAGTGACAGTAAACGCCTCCCAGGAGAGTAAGAACTTCCAACTCATCAT
CATGCACACAGGTTCTTGTCCCTCAATTCACCCGTCTTCGTGACCTCAAAGCTAGTTTAT
ACACTACCCGTCCGTCACCCACCAAACCAAATCCACCCCGCCCTCCTTCTGTGCGCATCT
ACGTCCATGCGTAGCCTATGCTTGCGCGAAAAAAACCCCCACCACTTCCAAGGCACGATA
TGATGATATCCCTCCCTTGACCACCCTCCCGTCCACCGTGTGAGCCGCGAAAGAAAAACT
CTGTCGCTTTTTTTTTTGCCTTCGAAGGCAAGCACCATATACCCAAGACGTGGGTTGACC
GGTACTCTTGCCCCTTTAGTGACGGGACAGTCGTCAAGGAGCTCTCCATACTAAACCTAG
TATATTACGTCACAAACGAGGTTTTGACAGGTCGAAATTAGCAGCTGTCAACCTCAATGT
TATGTTCTATTGTATACCAAGGTACAGTACCCTACGACCGACAGCTCCTGTTCACGGAGC
CCATGGCGTGTGCACGCCGCAACTAGTGCATGAATCAGACCCAAGACACCAGGAATATGA
TACACGTAGGAATCAAACCCCTCCATCAGGCATAAGATACACGTAATAATCAGACACCGG
TACCCACAGGCATATGTATGACACACTGACACACTGGATGAGCGCGGGACTGTAACTTAA
CCAGGTTTGGCATGCCTCCGAGCCAATCATGAGTCACCACTTGTGTAACCGCCCACGCGC
CCGCCGATCAACACTCACGAAGAAATCCCATCGCTACGCACAACAGTAGTAACCCATACC
AATCAAATCTCCTCAAGAATCCCATGGATACAGTAGCAGGTATTAGTCGCAATCTCATCA
AGAAGGCATGCCATCGAGACAGTAGTAAACTCACTAGCATGCACGATGGTCTGGGCAGCC
GAACCCATAGCATGCATGATACTCTACGCGGTCACTAGAGCAAGGTGCATAGCCGACACC
CTTGTAGGCCCCAAGTCTATGCCTGTGACGCTCCGCAAGCCCATTCTCCACACGGAGAGC
TGCGCATTCTGTACCCCAAAAAAAGCAGCCCTCCTAGAGGCACCCCAAAGCGGCCCTCAT
AGAGGGAGACACATAAGGTCTTTCTTCTGGTACGCCTCCCCCTCGCGCTAAAGTGCAGTA
CGACAGTAAAGACGGCTCTTGCTATTGGGCAATTTGACGGTTTCGGAATCGCGCTCAAGT
GCAGTACGACAGTAAAGACGGCTCTTGCTATTGGGCTATTTGACGGTTTCGGAATCGCCA
AATCACACTCAAACGAGCATCCCACCCCCGTGGAACACACCGCCTTCCAAAACGGCCCAG
CCAGAGGGAGAAGAATCTCTCCGAGATAACCCCTCCTCCTCTCCCGCTAAGTACAGCACA
GCAGTAGAGAGAACTTTTCGTATTGGGCCATTTGACGGTTTCAGAATCGCCGTACCACAC
CCCAAAAAAAGCGTCCCATCCCCGTGCAAGCGAAACAGTTCGTGCAAAACAGTTCAACAA
AAAAGACAAGATACGAGACGAATCAAAACAAAGACAACATCAACAAAAAAGACCAATGGG
AGAAAAAAAAACGCCACCCACGTGTACGAACTATATGTAGTACAAGCAGTCCAAAGAAAC
ACCACGAGCAGTAAAGCAGTAATAGTAGTAGCACCTCAAAGGCTCGAAAGGTTTAGCCGT
CACTGCCAATATCTAGGTACCAGGGTATACAGCTAGGCCGGAAATCTAGCTAGACCGGCA
AGCTAGGTAGACTGGCACGCTAGCTGGGCCGGCCGGCTACGAAATAGATCCGCAAACTAC
CTTGACGCGGTTCATGTTTCCATCACAAATCGTAATATTTCACACAAATCGTAATCTTGC
ACTCCACGCCATCCCAGGTCCATCTCCTTGCCCTCCAACGCGTAAGGCCGGCCGGCCGGC
TGCAAGCTATCTAGACGAGGTACATGCTTCCATCGCAAATCATAATCTTGCCCTCCACGT
CCTCCAGGTGCTTGAGTCCCAGCTCCAACTCCTTTTCTTCGAAGGTCTCTGCGGGTGAAA
CTATGGCTTTGTTCAGTTCCGCCTTGAAGCCCTGCATAACCAGCTTTCGGTCAGCGCTCC
TGTCGAACATTCGCCGGAGAGCCGTTGTCAGTGCCAGCATCCGCCTTTCAGAAAGTCGCG
CAGATGGCGTCCCGGTTGGCTCCGAAGCTGGAGTGAGGTCGACCAATGTCGGCGCCATGC
TGGCCCCCTTTACCAGTGTCGGCGCTCTCCAGCTGCTAGGCGTCTTGTTCTTTTTGTGGC
GGCTGACCGGTACATCCAGCATCGGTGGCCACGAGCCCTGTCCCTGTACCTTCTTGGAAG
TGGACTTGTGTGCGGACTTCTTGTGAGTTTTCCCCGAGCTCAGCCCAGAGGCAGCAGACA
AAGAGCGTTTTTTTGCTCGTGACGACGGCCTCCTCCGCCTGCTTGGACCGCTTCGCCGAG
CTAACCTTCCCCTTCCCCTTCGCTTTCGCTTTCGCTTCCCCCTTGCTACCCCCACGTTCT
GCATTGCAGGAAGAGGCACTACCAATGTTGCCGTCTCGAGGGCTTAGTGCGGATGCCCTC
GAAGAAGAGGAGGAGGAGGCCGCGGACACAGGAGACTTCTTCTTTCCCGAGGTAGCCGGC
GGAGTAACCGGGCGCGATGGCTTCTTCCCGCTAGATGTCCCGCGCCCAGATTGCCGAGCC
TCAGACACCGGGACAGTAAACCTGTCTCTAGCGCGGGGTTGACGCGCCACAATCTCGTTC
GGTGTACACGAGATGTACGTTGCCTTCACGCGTTTTTCGGTGCCACCCAGCACGTACTTC
ACGTCGTAGAAGACCAGCTCCACATCTTCGCCGTACAGTTCTTTTCTCTCGACGTGTTTC
TTCACGATCGTCGCAACTCCGCCAGGTTTGTTGATCCCAGGCCAACACCTCGACTCCACA
GTAACTGTCTTGTGTGCCCCCTCCGTGTGTTTGGCGCACAGGCACGGGCCGGCCTTCTCT
GTCACCGGCACCGCCACGCTTGCTTTCTCAGGAACATCGAGCACCGCGGCTCCTTCGTTC
TCCTTCTCCGTAGCCGCCACCACAGGTGATGCTGGTGATGCTACTGATGCCTCTTGGCCG
CGCGATGGGGACGGGGCAGTCGACGCCACACTCGACCCGGCAGCTCCAGCGAGAGTCCCC
CCAGTCGACGCGCCAGGAGCGGGAGCCGTACCCGGCGCCACCGCTACAGCAGGCACCACC
GGCACACGATTCGCCACTTGCACACCAGCCGCCACCGTTGACGGCAAGGGCAAGGAGGTA
GCAGCAGCAGCGGTGGGAGAAGCAACGCTTGGCTCGTCGCCCGCGCTACCCGCCACAGAG
TCGTCGAGGACCGTTGCCGGCGACTCCTCATCAGCCGTGCAATCCCCTTCGTAGCCAGAA
CCCGCTTCGTTGTGAGGCGTGGAATGCCCTTCCTCTGCCATCGAGATAGGAGAGTGCGGC
GAGGTCGCTAGGCCAATGGGCGTCCGTCTTTCTTCGGACATGATGCAACTGGTGGTGCAA
ACCTGGGATGCAGCTTCAGGGACTTTTCTGACTGAGACGAGATGCTTGCACGAAGTCGCC
GGAGTTCGGAGCCAGAGGTGCAGGCGCGCTTTCGGTGGACACTGC
>NODE_1547_length_4124_cov_32.606764_g240_i2
GTGCAGTTTGATTTACAACCGGGTCCGTTCGATCGGCCGTTGTGTGAACGGTATCACGAG
CTCCTGCAGTGTACCGGTACACGGCAACGAATTGCTGGTTAACGCTATTAATAGTCTTTA
ACATTCGGGTTTACCGTAGTTTTCTCACCTGTAGATAAAACCTAAGATAACAGCCTTCTG
GGCACGGCAATAGCCAAAGCTACCTGCTGGTTACGCTAATAGCCAAAACCACCTGCTGTT
TGTAATAGCCAAAGGTATGAGCATCGATCTATGTTAATCCATGTACGCCGGGTGCCTACT
ACGTGGTGAATACACAAATACGGTCGCCACCGTACCCCCCAGGCTTTCCCGCGATCGGAG
AACCAATGACACCGTGATACATTCCCTCCGCCCCCCCCCATCGATATTCAGGTATGGGCA
TACACACGTCCAGCTTACATCGATGGACATACTTGCTTATGCACCAAAACGGCCAAACCT
CGCGTTCCGATTGATACCAGGAAAACGGCGAATACAAGAAGACATGTATAATGTACTGCG
CACCACGGCCACGAGATGCGATGATGCCTACCATGTATATACAACGCTAGACGTGTTTGC
CTCTCAGGAGAACTCAACCCAAGAGATCACAGAAATAACAAACCGTGCAGGCATATCTGG
CCGAGAGACCGTGTCCGTAGACAGGCACAGAACACGACAACTGGCCCTAGCCATGGTCGT
TCCATCTGTGCGACCTGATAAACCAACGCTTACTACTGTATACACCCACAATGATGTCGA
AGCGGCGACCACTATGACTGCATCTATGAATGGGAAGCCTGCCGTTTCTTTCTGGTGTTT
GAATGCTGAGCCTCGGCTCCTGCCAACTCGTTTCTTGCCTCCAGCGCTGCGTTCTAGCTA
CAAATCCCTGTCTGAATACTATTAATAGTACTGAAACTGCATATCACGACTCGCGTATAC
ACAAGATCGTCCGGCCCACACCCCCACACCGCACCCTTCCAGGGCGAATCCCTATCGAGA
GGCGGATGGCACCGGCGAGTCGCACCGCCGAAGCATCGGCATTGAACTCGTGGACCTGTC
TCCACTGCTTCCGCCGTGCCCGCGATCCCTCGAACAAGACGGCGACGATGTGTCCTTCGA
GGTTGTTTCCGTGCTTTGGAAAATCCACTTGTTGACGATTTTTCGGACGAGGCGATCGGC
GACGAAGGCGGGGACGGGGGCCGCCTTGATCAATACTTGCATGTCGGTCACCGAGATGTA
GCGCGGGCAGTTGAAGGACAACTGTCTGTCTGCCGGCGTGAGGGATGAACCACTGGACCT
CTTTATCAGCAGCACCGGCCGCCCGTCCACCCCACATACGCTGTTCGACCCTTGAAGGGA
GAGCTTGAGGGACGGCCGCCTCTCTTGGCGAGACGTGTCATCCGACAGTCGCCAACGAAT
GTAAGCGTTGGCCCATTGCATTCGGGCTTTCCCCATGCACAGACTCATGCCGATGAACGC
CACCAGGGATTGTAGTATGGTGTCCTCGTCCTGCATGCCCTCGACAACCACTCGGTAGGC
CTCAAGTAGCACGGCGATGACCACGTTGAGCAGAACAACCACCCCGAGAACCTGGTACAC
CACGATGATAACCGGACCCACATTGGGCTGGGCCTCCATAACCTGCTGGTAAAAGGTCTC
GTACTCCCCCAGAAAGACGCGAATGACGCTCCGCCATGCTTCCCCCGCCGTGGAAAAGTC
TTCGAAGCGGGAGCCCACGAGGTACCAGGTTAGGTTCGCGAACACCAACCACACCAGGAA
TGCCACTAGAAGGATGTGCTGGAGATTGGTGCATGCTCCGCTCAACGTGTCCGCGACGAT
GCTCATGCGCTTGTGAAATGTCAGCATCTGAAATATCCAGCGGAAAAGTCCCGCCATGGT
CGTGAGCAGAAACACGAAGTAGTAGGTGGACACGAAGAGCGCCACTTGGTGGAGGGCTAC
CACTTCTTGAGATAACGAGTCGATGCTCGGCATTTCGCCATCATCTTCCGTCCCGGACAC
GATCGTACCGGAAAATCCAGTCCCCCACACCACCCATAGCACCATGTTGATGAAAATCAG
CGCGAAAAACGTGAACCCACAGACGCGATGACACCAGTTTCCCGTACGCTTGGCCTTGGA
GCGCCCCAAAAGCCACCACGTTCTCGTGTCGTGCCAGACCATCCCGACGAACAGGCCCAT
GAACAGCGCAACCGAGACCCATCGCATCCTGTAGATCCGCTCTTGGGTAGTTCTCGTTAG
GACGTACGCTGATATCGTCTCCTCGACGGCCACTTTGCCTCCATCTTCAAAGCTGAACCC
GACAAAAATGGAGCCGAAGGCCGACTTCTGGTTCCCGTTGTACGTGATGAGCTGGACCGA
CACCGACTTGACCTCCTCTGGCGGGATAATGTCAAGGTCCTCCATCACAAGCAGGACACA
CATGCCCCGGTTCAGCCCCGTATTGTAGCCCCCGGTGCCGATCAGGATGGGGTAGCCCCC
CTCAACTTCGTTGTAGACAACCTCGTCGTCTGGTCGGAGGTCCGCCCAAGCCCCCCCCGG
GACGATCTTTTCCTTGTTCTCTTCGTCTGCCAGGCACTCATCGAAGTAGCCACGCGACGC
GTGACACTTCTCCTCCGACAGGAGAGTCCGTCGCGAGAACGTTACCAGCATCCCGCCGAC
GATTCTATTCCGATTAGCCACGAACCCTCCCCCGTTGAGTAAGAGAATGAGATTGGCGTT
AAAACGAGCGACGTTTTCTGTCAGTCCCACAGCCGCGTCAAAATTGTTGCACTGGCTGAG
ATTTTCGATGACGATGTGGCCCGCGGCAGCCGAGACGCCCCCCACCGGCTCCAGAACTAG
AGCTTTGAGCGCGGTGGCATTGATAGCCACGTCGGCCGAGGCATTGGAGGCAGACAACGC
TGAAGAGGACACCGAAAACATATCGTCAGGCGCGTCGCCGTCTTCTTGTTCCGCTGGCGA
GGTAGAAGAATCCGCGTCAAGCGAGGCGGCGCAGTTCTCCAGGTAGCTGCCCGTGCAAGA
GCGCCCGACCACACAAGCCTCGCATTCCTCGGATAGACCTATAACTCTTCCACCGCTGCT
GCCGCTGCTGTTGCCGTTGCTGCCGGTGCCACTGCTGCTGCTGCTGCTGCTGCTGCCGCC
TCCCACGGCTGCTGGCCGTATCTTGGCCTGCTCGTCGGAAATAGATCCGCTGCTGGTGAA
TCCCAGGGTCGCATCGGGGATGTTTGCGTCGTAGATGTCAAAGTCGCAGGCGTTGCAAAC
GTCGTCTGGAGGCTTGACGACGCACGCCGTGCATGGACTTTCCAGCTCTGTTCCGCTGTA
CGTCTGGAGGTAAAACGCCTGCATCCATTGGTATACGTCCGAGAGGGAAGTGACATCTGT
GTGGGCCCTGTCCTTCTCTGGCCCGTACTTTGCCATTGAAAGGTGGTTCTCCAGCCCCTG
GTGCACCGTGCGCTGGAACTCCACGTCAGCGCTGCTAAACACGATAGAAAAAAACAGCCC
GGAGAATACGAGGAACAGGGAGATGCGTCGAAGCCCATGCGCGTTCGCGTGCAAGGCTCG
TATCGTCCTCTCCGCCTCTCGGGCTGGTAATCGACGCAGTCGGTGTCGGAGGCGGTACCC
TCGATAAGCGGCCTGCGTGAGTATCGCGGCAGTGACAGCAGGGTCCAGGTCCTCGATCGA
CGGGGCCACCACCCTCTCCTTGTCACCCGCGACGCTCCGTTGCGAGGAGCGTGTCTGCGA
TTCTCTCGACTCGTCCACGTTGTAGCCGCGGCCCTCTTCCTCCGCCTTCCAGTCGCCCGC
GTCTTCATCGTCGGCATGGCTGACAGAGCTCGCACCACCGTATACACACCAGAACATGGC
GCTTCCCTCGCTCGCTGGCTGAACAAGCAATAATATCACACAGTAGCACAGGAGGAGCGT
GTGGTGCGGTTAGAGGCACAGCAGTTATATATACCAGGTATAATATAGCGTCAGTGTACG
ATATACCTGGTATGATATACTCGCAATACTTTGACTTTAAGGATGAAAGCTCCAGACGGG
GTTTCAATTTGCGCACCCGGTCATACCCCAGTACCTACCCGCCC
>NODE_1548_length_4124_cov_13.476672_g1091_i0
GTGTACCGTAGGTCCTATTTACTATGGTCCTTGCCCCTAATAGTGCCGGTTGCGATTGTC
AAGCTTCCGCAATGAACGTAGTATGTTGGAGAACGCCTTGCATCGCGCCACGGCCCAAGT
GGGTTGTACGGCACTCGTATATATGTTCCGTATACTGTGTCCCTTCGGGGTGCAGCGGCG
AGTAGGGCTCCGCTTCTAGACGGAAGCGAAGGCAAGGGGGTGACGCAAGAAGAGGCCTCT
CACGAAGGAAAATACTCAGTCGACGTGGGGACAGTACAAATCATCGACAGTGGCGTGGAC
GAGACGTCGTGTTTCTTCGTTGACGATGGTGGGGAGAAAGTGGCTCATGGGTATCTCTTC
GACGAGGTCGGATTTACGACGCGTGCGCCTACCCCGTCCCCCCCTTCGACAACGTCGGCC
ACCTCCGAAACGATGTCCCCTACCTCGTCGCTTTCCTCGGCGTCCTTGTCGACAACCGCG
TCTCCTTCCTCCGTGGTTTCGGTATTGTCTGGTGCGGTTTCGATATTTGCGGGCGGAGAC
TTTTCGATTTTCCCCGACCGGCGCAAGATTATCCAATATATCAATCTGGTGAAATCGGAC
TCGCTTCCTGGGGACCATGGGTCTGCCTTTTCGACCACTGGAGGCTTCACAATCCCTTGG
CTCCCGGGAGACGATTTCGAAGCAGATGACGTCGCCGGGCACGGTACTCACACCGCAGGG
TCGGCAGCGGGGGCCACGCTCAACACCCCCGCTGACACGGCGACGGCATGCAGCGGAACG
GAGGTTCTAGGTTGTGTAGGAGGCTGCATCGACGCCGATCGCTCGAGTTTTGGTGATGAC
GTGTTGACGACGCTGCCCTCTTACGCTCATTTCGACGTTGATATCGACCGCCTCTGCCCG
ATGGTGGACTGCGACGAGGAGACCGATCCAAGGTGCCTGAGCGACGACGTGGCTCAGACT
CTGACCGATCACGGTGGCATGGCTCAGGGGGCGAAGCTCGCGATCTTCGACGTCTTCGCT
GGCGAACGCGGGTTGACGCAATTCGCTGGAAACGCGTTGTGGTTGCCCTGTTTGGAGGCT
GGATGCAAGGTCCATTCCGCGTCGCTTGGGTCTGATGACATCTGCGTGGTGGAATCTCTC
GACATTCTTTACGACGAATTTATGTACGAGTTTCCGGAGAACCTGCTGGTATTCGCTGCT
GGCAACAGCGGCGACGTCGACGACGATCGCACCGTTTGCACGATTTACAATCCGGCTATC
GGCAAGAACGCGCTGGCCGTCGGGGCCACGGCATCGGGCGCAACACGCTTGGGCACGACC
GGCGCGAATGGAGAGGCAGCCGACGGCACAAACGGAGTCGCGGACGTGGACACCGTGGCG
TCGTTCAGCTCGTACGGCCCTACCCAGGACGGCCGCATCAAACCGGAGGTCGTGGCCCCG
GGCGACGCGGTTTATTCTGCCCGCAGCGACGGCGAGGACACTCATTCGTGCAGACTGTAC
GCGAGCCCCGGCACGTCCATGTCATGCCCTATCGTGGCGGGCGCATCGGCCATGGTACGG
CAATACTTCTTGGACGAGAGCTTCTACTTGGCTGATGTGACAGCACGGGGTTGGTGCAAC
GATGGCGGGCGCCAGTGCAGAGCATTTTCGCCTTCTTCCGCGACGGTAAAGGCCCTGCTC
ATCAACAGCGCAAACCTTATGGGAGGCAGCTCAGAACCGGACGGCTTCCGCGGCTTCGGG
CGGATACACCTGGAGATGGGGATGCCACTGGGCGGGGAAGGAAGCTTGGCCGTTTTTGTG
GCGGACTCTTCTTACGCTTTCTTGCCTGAGCTCAGTTCACAAGACTTCTTTTTCGACGTC
GATGCAGACGCTGGCTTAGATTTCCGTGCCACGTTATCCTGGATCGACCCCCCCGCGACT
TCGTTTGCGGGGGTCCAGTTGGTCCACGACCTGGACCTTGAAGTCGTCTCTCCGACCGGG
ACGACGCACATCATGTGGGTCACGTCGAGCGAAGTGGACACCAACAACGTGAACGAGAGG
GTGATCGTGGCCGCTGCAGATGTGGAAAGCGGGACCTGGACGGTCCGCGTGTCGACTAAT
AATCTTCTCACTGACTTTCAGAGCTATTCGCTCGTCGTCAACGGGGCCATCGTGTTCTCG
TCGGAACCTTTCTACACCCCCGTGTACTCTGCGGCCCCCACGATTTCCCCCACCGGCGCG
AGTACCGAGTCTGCCCCTTCGTCGACCGGGTCGATCGCGTCCACGCCGATGTCCTTGGTG
GCCCTTGTCGTCAGTGCTGTGGCATCAGCGATCGCTTCTGCTGCTTGCGCGGCGTGACCA
CGACCTTTTGGTCGAAACTTGCATGAAGACACAGACAGGCGGTCGGGACTGCCTCCCCTC
TTTGCACAAGATGGGACTAAAACAAATCTTTGTGGAGGCCTTGCACAACATACAGCATCT
TTAGGCGTATCGAAACGGGAGATTGTCGACACCTTGTAGGGTTTGCTGCTGTTTATGCAT
TGCTCAATGTCTCCACCCAGGGATTTGTTTTACACCCACATTGTCCAAGGGAGGGGGTCC
CGGCCACGCCACCTGTGTGTAGGGGGGGGTCCCGGGTGGGTGTGACAAACGCTTGCTGGA
GATGGTGCGTGCACCGGTAGGGATGTGAAAACAATGCCTTGCTTGTCGGAGAGGATGGAG
ACTGCCCCGATAAGCGTTATTAGGATTAACGGTTGCTCGCTAGTGCCGTTGGTCGTTTGT
GGCAGGTGTCCCAATGAGTAGTGTGGGCAGGGCTACTCGTACCGTAGAGTTAGCGTAAGA
ACGCTCACCATTTTTACGGCAAACGTCGTCGTTTGATGAACTCGCTGCGTAACCAGGCGG
CGTAGGCGCACGGCACAACGCTGTTGTAGATTCGGGCACACCTTATTGAGACAGGCTTCG
GTAGAAGCCGAAGCACACCGAGGAATAGGGCGACAAGTGTGATCGTAGCCCCCCCACCAC
CCCCGCGTTATGGCGGACCTGATTTTTGTGTTTAGTTTCTTCCATATATTTTATATACCA
GGGTACACCGAACAGTGGTTGATGTATAGAGGGCATTTTTTCGCCCTCTTTGGCTCGTAT
TGCAGCTGCGTAATTGCCACAACAGCAGCGGAGTGGAATCATGTTAGTATGGTTTCGGTG
TTGCTCCCACACGTTGCATTTCCAAACACGGCCTTGGTTGGTTCCTCCTCCTTGTTGGCG
GCAGGTCAGCACGGCCCTCATTACGCGTCGATACGTATGAGTGGAGCCTCGTTCACGCTG
TATTTTCACGCCGGCGTCTGTTCCGTAAGGTTGCCTCTGGGCAAACAAGCTTTATTTTAA
TCGTCCTTGGTCGCTTTCTGTCCGCTTCTCTCTGAACGGCTCGCTGGTTTTGAGCTATGT
CTCCATCCTGTGTGTAGGGTGTAAGGAATTATCCAGTTTTCGGTTTCGCCAGTCGGACGA
TTGGGACTGAGGTTTGATAATCAAAAGTGCTGAACTGAGTTCTGGAGCGCCCGTGTTCGT
TTTCGGCGCCCCTTTGATTTCAATGTATCGGCATACCTACATAGGTGCATAGATGCGGTG
CTTCCGGGGGTGGTGGCTACAAGTACACTACGAGTAGTAGCGTTTACGTGTCATGGTGCC
TTTATGACGACGCAGTTGTATCGCAGGTAGGTGTGGTTTGACGTCCAGGCTCCCTCAGCT
AAGACGGCCACCAGGCGAGGTGATAAATATGGCCGAGCAATCAACATGTCGTCTGGGTTA
GACGCGACGAAGCGGTAGGTAGCAAGCACCGCCTTGTGTGTTGTAGAACAATCGCGCAGC
ACAAACCGAAGCATCTTTGCAGCAAGAGAATACTGAGTATCCCACAGCAGTAGGGGTAGT
GTATAGCGGTAGTAGGAGCAGGAGCAGTAGTAGTAGTAGTAGGAGTAGTAGTAGAATCAA
TAGTGATAGTTACATTCTGACTCCACCGAAGCGATCATTTAGGCGGCGGGTACCCTTCTT
AAACCCTGTATATATTATCCGTGTGTCTGTACTTAGTAGCAGTAGTAGTAGAAGGGGTGG
TGGAACGTTGGGATATGAAATCAATCAAGCACTGCACTTGAAAC
>NODE_1549_length_4123_cov_64.011358_g792_i2
TTGTAGCCATCACGCACCAGGAGCTCAATACTGTGACGCCAGATTCGGGCGAGGTACCAG
TTCCACGCTACGAGTTTCTGTACAGTTTCGGGCGGAACCCTGCTGGTTGTTTTGAACGCA
TGTTTCGCACTATTTGTACCAGCCTTTGATAGCCAACGCGATCCAGGCGCGCAGTAGTAC
GGGCATGTTGCAGGATAAATCATGCTGACGCCCATATCGCTGTTCGAAAGAATCGTGCTG
CTTACGCGGAACATATCATACTTCAGCGCACCTAACGTTTGCATGCAGTAGGCGTTTTGT
CTACATGGTGGGAAACACAAACCGCGGCGAAGCGTGAATGCCAGATTGTTGTGAATGATA
TTGTGCTACATTTATAGGATACCCTTGCCTCCGCTTAGATACCGTAGGAGCGGCCCGACA
GACTTACTCCTCGCCGATCACGTACGAAGGCAATTGCCGCAGATATGATATGAAACACCA
ATTCATGGCGTATCTCCTATCAACGTGTAGAGCATTTCACACCCACTTCCAAATGCGTTA
TGTACAATCGGTGGCAAAACACCCGGTGCTAATAATGTTAATGCGATGCATGCTTTCAAA
CCACATGGTTAGAATAACAAACACAACCAACAGCGCAAAACACTCCGACACGTTAATATT
TATGAGTTGATGGACATCAACAGGTTGCTTTTCAGCGCCACACCCGATCATGTGCCAGCC
AGAGAATGATAAACATAATTTCGACGTGCTTCCGGAGGGGTCTCGATCCGTCAAGCGAGG
AGTACGTAGTCCTGCCTGTGGGGAACAAATACTCTAACACAGGGGGCACGAAAATTGCCC
TCTAAAATGAGTCACCATGCCGTAAGCATCCAGTATAAGAATCAAGCTCTCGTTGTTACT
GAGGAAACTATACTACAATCGCATATAATTTGCGCAATTTCTGACACCGGTATCAGAACA
AGGACGTACGAAAGCGTTGGGTGTCTCGTGCACGTCGGTATTTCGCGGTATCGAACGCTG
GCCCTCATACTTTGACTGTAGCCGCTGTCCAGGACTGCCTTGCCCCCCCGTATTCAGCCA
TCACAGAGTGCGTGAGGACTCACACAGAAAGTATATCAACCCAGAAAGTATATCAACCAA
CAAAAGATACGGCACCAGTATATAACTGCCCACGATACCAACCTTCAAACGTGAAAAAAT
GATCAGAGAGTCCTCGTACATAAGGCCCACCCACGCTGTAGTAGACAGGGGTACCGCCAT
CTATGGCCAGGCGTTCTTGGGCGCGATCGCACGAGAAGATACCTTTGGTTATACAGTTGA
TCACATCGATCAATATATCCTGAGGCCTATCGCGCGGCAAGCTGAATGGCACACGAGCAC
CCGTCATCCCTCCATTGCGCACTTCTTTCCCGAAACAACACATCGAGTATTATGCGTCGC
TCCAGTGTACAGGACACAACAAGCAGGCAAAACCATAGTGTACAATGTAGGCATCCTCTG
CCTTGGTGAACTCCGCGCCGGTAAGGAGGCGAAGGGCGCTTTACATGACCAAGAATTGCA
CCTCGGTGATGCTCAAGAACTCAGTGTCGGGCCTAGAGTCGTCGAGGCAAAGCGTGATGT
CGGCAGTCTCGTCGGAGTTGAGGTCGAACCCCTCGAATCCGTTCGTCGAGCCGCTGGATT
GAATCAGGCTGACGAAATCACCATTGTCGAACACGTTGAGGAGACGGGTCCTGTCTGTTC
CCCTGTGAAAGGCGATGTTCATACTGACGATGTCTTGGGGTTCGTCGAAGTGGTAATCTA
TGCAGCATCCTCCGTCTCCTTCCACGAGGCGACCCCTGCACGACCAGCGAGAATTGGCGT
CGAGACTGTTGTCTCGCGTGTTTTCTGGCGTGCAGCCGTTCGGGCTGCAACCAGATCCAG
ACGTCCTCTCGTCGAAAGCAGACGCTTGGACTGTCACGGTAGTCCGTTCGGCGGCATCGA
CAAGAACTGACGATGGGCACATGAACGCCCTGATGACGTCGGAAGAAGACCCCACGCAGC
TGTAGCCTTGCTCTCCGGGCTGGCATTCGCAAGCAACGCCGTCTTCGTCACATGTGGAGA
ACGCCGGGCACTCGCAAAACGGGGGTTCTTCAAACTCATCCAGCCTCGGCCCAAAGTTTG
TGAAGTCCGGTAGGGCTGGTATGCACTGTAGACCCACGTTCTGGCTCAGGGACAGGGTCT
CCAGAGCAGTGAGGCCATCGAATAAACCCGCGGGCAGCGTGGTGAGTTGGTTTCGGAAAA
TGTGCAGGAATCTCAAAGAAGACATGTCGTCGAAGATGTCCGTGGGAAGGGTGGCGATGT
CGTTATCCAAAATGGTCACAATGTCCATAGAGAATAGATCCTTGAAGAATCCAGAGGGAA
GGGTCGTGAGACCGTTGTCCGAAAGCTCCAGCTCTCTCATGTTCAGTGTGTTTGAGAACA
GACTTCCAGGAAGGGCGGTGATAGCATTATCATCCAGGTGCAAGGTAGTCAGAGCAGGCG
TACCATCGAAGATAGCTGCCGGAAGGGTGGACAAAACGTTTCGATCGAGAAACAAGAACT
GCAGGTCCGGTGTGCTGCTGAAGATGTTTTCCGGCAGAGTGCTGATCTCGTTGGATGAAA
GCGTCAGTGATTGGAGACCCACGACTCCGTCGAAGAGGTCGAAGGGCAGTGTGGTTAGCT
TGTTGTTATCCAAGGACAGCTCTTGCAAAGCCGTCGTAGTCCTGAATAGTTCCGATGGGA
GCGTAGATATATCGTTGTCATCAAGCCACAGGGTTTGTAGGTTGACCAGTCCGTCGAAAA
TATTGGGCGGAAGCGATTCGATGGAGTTCAGCCCGAGGTGCAATTCGCGGAGCGACGTGA
GGGTCCCGAAGATGCCGTCTGGAAGGGGAGAAAAGTTGGTTATTTCAAGATCCAATGTTC
TCAGGACGGCCATGCTCTCGAAGAGATCGGATGGAAGCGATTCGAAGTCATTGAATCCAA
GGTGCAATTCAAGAAGAGATCCGCCGATGCCGTCAAACATCTCTGCACTGAGAGCGGTTA
ACACGTTGCGCTCTAGGTTCAGTACTTCCAAAGCCGGTGTGCCCACGAAGACCCCTGCGT
CCAGGTTTGTCAATCGATTACTCTCCAGATTCAGGTTCGTCAGAGATGGAAGACCTTCCA
AGCCGTCGGCCGACAATGAGGTCAAATCATTGCTTTCAATATTCAGATCGCGTAGTGACG
TCAAACCTTCGAAGGCACCGGGTGTCAAGACTTCGATGTTGTTACCTATCAAATTCATTG
TTTGTACAGATGCAGCACCCTCGAAATTTCCGGGCTGCAGCTTTAGGACGTTGAAACCGA
GATCCAGTTCGCGTAGAGACGGCAAGCCTTCAAAGGCACCTGTTGGCAGTGACTCCATAT
CGTTCCTCTCCAGATCACTAGAACAGTTAATATCCACGTCATCACAGCAGAACAGGAGCA
CCGGAGGTTTCAGAGCGGAAGACGGAGGTGCGCTTGTGCCCCCCCCACTGAATATACAAC
ATGATTACGAACGCCTGGTTTGAAGCTGTTTATCAGAAAACCGCTGACCATGTATAAATA
TGATGGCCGAATCTTCGTGAATAGGGACCGTTCGTTATCAGTAGGCGACTTATCCTACTA
GTAAAGGAGTCGCTTTGGAGTCATACAGTTGCAGCGAATGATAGTCCAGTGGACCGAGTG
GCCACCGTTTTTCTGACCAGACAGAAGTCTTTAACACTGCACCCCCCCCCTGCGATATGT
ACCATCATGGGGATTATTTGCTACTCTGCGACAACAAGGTTGGGTTTGCGTTCAAGTTTG
AGTGAGGTACAGAGAAGATCCCCTGAGTGGTACACTACACGCCGCAGTGAAAATGTTGGC
ATCATGCCACCCCCCCTCCCTACACCGGCTCTAAAGGGATGCGTGGTCAATGGTCAATTG
ACTAAGGAAGCAACAAATGAGTACGCCCCTCCCTATACCATGGTCACTTGCCCGTCAGGT
ACAACTGGCCAGCGATACGTCATATCACATGAATCGTTGCTCTGATCGTTTACGCGTGGC
GTTGGGGTGAAAACCACCCTGTACCCGTTGTCGTCAATTTGGC
>NODE_1550_length_4123_cov_41.021728_g1092_i0
ATCGAAGCTGATTAAGGCTTCCAGGAGTTTGATTAATGTTTCCACCGAAGCTTCCATCTA
CTTCCTTCCATGGGAGCTTCCACCAACTTCCGGGTGGTGTTTCGATAGGGGGGTGTACCC
ACACTTTCACTACCGGGTTTTGGCCACTCGGACGAGTGGCTCCGAATGTAACTGAAAATT
GGACCTACTGTAAACATAATTTGTTCGCGTTACGTAACAAAACCTCCAATGGCGGTGCAA
ATAGAGCAACAAACACAGTAAGTAGCGCCGTCTGCAACATTATCCGAGGTGTCAAAACAG
ATACAGTAACGGTATATTATCTCTCAAGTAAATCCTGCGACGTCGTACAGTCGCGGTAGG
GCAGCAGAATAAAACAGTGCGGTGCGCGCGCAAATAAAGAACCACGTCAACCATCAGTAA
CCATCAACGCCAGTACATAGACTTCTATCGCACTTACTTGGGCTACTGTAGTACAGCAAG
CACTCAAACGCGAAGAACTGCGGTGGCATTGTCGCCCCAAAGAACCCGGCACTCAACCCC
AACCCACGGCACTGCAGACTGCAGACCGCAAACTAGCCTAGCGTAAATAAATGAAACCGC
ACGATTACGCGACGAAACGACACAAACAAGCGTACACCAAACGCAACAAAAACAGCGGTA
CAATATAGGCTCCTGGAAAGCGCAGCAAGTTGTTCTCAACAGCCATGAGAGGATGGCTGC
GCTGAAAAGGGTATCCGACCTACCACTCTGTAATGAAATAAAAGGATAGCAACGCCCCCC
CGCATTTCCGGACAGAGGGGAATTAGGAACGGGGACTGTGTGTGTGGTTGCTCCAACAAA
CATAACGGATGCCTCGTAGCTTGCGCCATGTAACCGTCGTTTCCACGCCTCTCAGTGCTC
CTCCCCCTTCCCCGCTACCTCCTGAATAAAGCGTGTCGCAAACCAAAAACAATGGTTGGT
GCAATTTTGACGAAATAACGCTTTGAGCGAAAAACAACCGTCGAGGTCAAACATACTGAA
AACAAAAACAGAAGTGCATGAACATGACATCGACGGAGTGTTCCGCATGTTCACCCTTCC
TTGTAAAAAACAGTAAGCTCCTGCGGTAGGCGCAAGCATGGCGGTCTCTGCTACAATAAA
CAGACCTTTCTATTGCGTTTACATTCAGATCGATACTGTATGCCAAACTTTTTAAGCACC
AGTCCTTGGGAACAGATAGCAGATGAAACTGATTCGACAATCGGATAGCCGCAACAGCGG
CAAGCAACCCATCATATCAACCACAGTCAATAGTGGTTCAAGTGCTGCAGCACAGCAGGA
CAGGATAAGTCACCGCGAGAGCGTAGAAACCACTCTCCTGAGCCGCCGGGACCTCTAAAA
CACATACTGTCCCACACCAACAATGCCTTCATCGCGTGAAACCCCGTCTATGGGATAATC
AAAAGCGGCGACACGTCCAGCACGACTACGCCTGCAGCGTGCTGGCCGTTTGATCTCTTT
CCGTAGCAGGATCTCCCCCTCCGTTGGTAGCAGGACCCTCCTCTTGAGTCGGTAGGGCCT
TCTTACGCCGCTTCACAGCCACGCGGTCGTGGGCGCCCGCACGACGGCGCTCTCGGGTCG
ACGGAGACTGTCCCCGCCGCCTGCCAGCCACTCGTTTGCGGTCATCGTCAAGGCACCGTT
CTCGGGTCGACGGAAACGTATTCTGCCGTCGTGCGGTCTGAACAGTTCGACCTTGTCAGC
CATATTTCGCTCTCGGGTCGACGAAGACTGATTCTGCTGGCTTTTGGCCTATAGTGCGAG
CTTGCCGGCAAGACGCTGCTCTCGGGCCGACCTAGCGTTGCTCTCCCGGCTTGCAGCCTC
TCGTTTGAGCTTGTCGGCAAGATGTCGCACTCGGGTGGACAGCGACATGTTCTGCGGCCT
TGCAACCTGTGGATCGTGGTTGTCGGCGAGACGCTGCTCTTGGGTCGTCGGAGGCTCACT
CGGCCGCCTTGCGGCTGTTGGTTCGACCTTGACGGCAACAGACGGCTGGCCAGCTGTTGA
TTCGACCTCGACGGCAACAGACAGCTCGCCAGCCGACTCAGCCTCGGCCTGCAACATAGA
AGCCAATGCATCGCAGTCAATACCATTCTCTGGGATCCGAATGGCAGTCTTCCGATCGCG
GTTGGTGGCAAGCCGCCGCGTTCGGGCCGATCCACCCTCGGCCACGGCCAGCAGCCTGGC
AGCCATTCGATCGGAGATAAAACCTTTCTCGTGGGCCCGACGGACGGTTTCTCGACCACC
GTTGGTGGCAAGACGCCGCTCTCGGGCTGACTCAGTCTCGAGCCGCAGAAGGGCTGCCAT
TTGATTGGAGATACGACCATCCTCTTGAGCCCGAGCGGCGGCCTTTCGCTTAAGTTTGGC
GGCAAAAATCCGCATTCGGGCCGAGTCAGCCTGGGCCAGCAGCTTGGCAGCCGCTCGCTT
GGAGATAAGACCATTCTCGTGGGCCTGGCTGACTGTTTTTCGAGCTCGATAGGAGGCTAG
ACGCTGGTCTCGAGCCGACTCAGTCTCAGCCCGCAGAATGACATTCATTCGATTGGAGAT
AAGAACATTCTCGTGGGCCCGAGCGGCGGCCTTTCGAGCGAGGTCGGTGGCAAGGCGCCG
CTCTCGGACTGACTCAGCTTCGGGCTGCAGAATGGCCGCCCTTCCATCGGAGATAAGACC
ATTATCTTGGGCCCGAGTGGCGGCCTGTCGCTCACCGTCGGTGCCAAGATGCCGCTTTCG
GGCCGACTCAGCCTCGGCCAGCAGCTTGGTAGCCATTCGATTCTCGTGGGCCCGATTGAC
GGTATTTCGAGCGAGGTCGGTGGCAAGGCGCCGCTCTCGGACTGACTCAGCTTCGGGCTG
CAGAATGGCCGCCCTTCCATCGGAGATAAGACCATTATCTTGGGCCCGAGTGGCGGCCTG
TCGCTCATCGCCGGTGCCAAGACGCCGCTTTCGGGCCGACTCAGCCTCGGCCAGCAACCT
GGTGGCCATTCGATCCGAGATAAGATGATACTTCTTGTGGGCCAGACTGATGGTTGTTCG
AGCCTGGTCGGAGCCAAGACGCCGCTCTCGGACTGACTCAGTCTCTGCCTGCAGAATGGC
AGTGATTCGTTTGGCGACAACACGCTTTTCTTCCGCTCGACTGGTGGACTTCTGGTCGCG
GAGGATGATCTGACGGGTGGCAAGACGGAAGGCCTTTCGCTCGCGCTCGGCGGCAAGCTG
CAGCAATTCGGCCGACTCAGCATCGGCCTTTCGCTTGGCCGCCCGCCTCGCCCTCTGACG
GACGTCCTTTCGCTCGTGTTTGGCGGCACGATCCAGCTCTCGGGCCGACTCAGCCTGTCG
CTTGGCAGCCCGCTTGGCAGACTGAAGAGTGGCTTTTCGAGCGTGGTCGACGACAGGATG
CTCCTCTCGGACCGGCTCAGCATCGACCTCCAGCTTGACAGCCCTTTCTTCGGCGTACCC
GGTGGGCATTTGACCGCAGGCGATACGCAAACGCCGCTCTCGGTTCGACAGGGACTCGAG
TCGCGGTCTGGCAGGCGCTCGATCAGCGTTGGAAAGTTGTCGTGCTCGGGGCGACGGAGG
CTGACCCTGGCGCATGGTGTCCTGATCCTGCCGCATGGTGGCGGGTACGCAGACTTCGGC
AGCAATCGGCGCCTGCTGTTTGGCGGCCGGTGGATGGCATTCAGTAGGAGACTGCACCTG
CAGCGCGGCAGCCGCTTCAGCCTCGTCTTGTTCAGCAGTAGGAGGCCGCTCTTCCATCGA
CGGAGGCGGAGGCTGCGTCTGTATCCTGGCGGCCTGCAGATATCGTTCGATAGGAGACAG
CGCCTGCAGCGCGTCAGCCGTTCGGTCTTCTTCGGTAGCAAGAAGCCCCTCATTCTCCCG
TCTGTCAGTGTGTCGCTCGCGGTCGTCAGCAAGACGCCGCTCACGGGTAGACGGAGACTC
GGCCTCCTTTTTGATCCGGGTAGACGGAGACTCGGCCTCCTTCTTGATCCGGGTAGACGG
AGACTCGGCCTCCGTCTTGATCCAGTTTGCCTCATGATCGCGCTCTATAGCGGCCTCTGC
TCGGCTGGAATGCACGTGAGGTTGCCCAGCTCCTCGCCCCCCT
>NODE_1551_length_4122_cov_20.179304_g1093_i0
TTTTTTTTTTTTAAGTTTGTCTATACTGTTTTGCTTCGCGTACATTTGTGGTGACAACTG
TATTCGCATGGCGTGCGTTTTGCCTGGCCCAGCCCACCCCTTCGAGTAGATACATTCGCC
ACAAATCAAACCGCTACGCGCGGCAACAGCTAGCAGACGGTGTCGGCATTGGGCGATAAT
TCTCAGTGAGTCACAGGGCATCACCCACACCTCAGGCCGCCTGACATGATTAACCTCCGA
CCTGCGAGCTTAAATTACAACCTCGTGCCGTTCTGACTTTGACAAGTCCGCCTTATATCA
CATGACCCTGGCCAAGCAACATGTGTCGTGTCAAGTTGCGGGCACGACCACACTTTCGAA
TGCTCCTCATGACGTTAACCATTAAACTCGGGGGCCACGGAATACACCCTACCTGCAACA
CGCCGAACGTGTCGTATCCCCTGTCCGAGTGCCTCTCCTTTTAGAGGACTGTTTCCTCTC
GGGGGCGAAAATATGCTTCGTCGCAATGACGACTATACCCAAACCACTCCAACGCCAAAA
TGGATCAGTTCCCGTCTTGTGCCGCTACGGGCACGGAGGGCCTCCGCTAGCGTTCATGCT
CTCAATCTGTGCCGTGCTACCCCCGGGGAAGCGACCAGTTTAAGTCCGGGGAATCACGTT
TGTGGATCCAGCGGGGCTGGCTGATGGATATGGCATGAAATCGGCCCCCTGAAGAGCAAG
CAATACCATGATACCATCGAAAACAGACCGAAGAAGATCGAATGCGACCCCGGGGGGAAT
CTATTTCGTCTCCTGCGATGCTTGAAGCCGCACAACACCCACAAAGCGGTCGCTGTCCAA
TCTTCCGGCACAAAACCGGCTCAGCCCATGCGGTACACCTGCGCCACTGCGGGTGCAGAG
TACACCGTGAAAATAAAATCAGCCTCCTGAGGCGAAAACGCCGACACCACCGCGATGTAG
TCTCCTGGCTCCACCTGCACAAGCTCCGTGGCGCTGCCCCCCCCCGAATCTAAATACGTC
CCCTTGTTGGAAGATGCAAGCGCCGTGCTCGAGGTCGGCCTACATCGAGGATCCAGGGTA
AGCTTCCCTTGAGCATGGCCAGTTTCCGGGGGCACCAAACCGGCATCCCCCACCTCGGGC
ACGGCCGGAAAGAGCGTGACGTTTACCGCAGGCCTTTCTGCAGGCGACGCCCCGGCGGCT
TCCGCTACGGCTACGCGGAGCACCATCGTTGTCCTTGAGGTGGGTCTGATCACGTACCTT
GGGTTCTCGAGGTATCTCCCGAAGTTGCCGCAGCCCGCGGCCGAGCCGTCGTCTTCTCTC
CATCGCCCAAGAAGTACCTGTTTCGTCATGCCCTCCCCTTCCGCCTGGATGCGCATCGGC
GGCCTGGTCGCACTACTTGTCGACAGCTCCAGGACGAACCCACCGATCTTGCCGGGTTTG
TAGGTGCTGATGACCATGGTGTACGTTCCTGCCGGGAGAACTGCCTCCGCATAACAGAAA
CCCGGTCGGTAGCTGCCACTGCTCATGGCTTCTCGCTCTGTGGGTATGGTGTTGACGCGC
ATACCCCCCTCCGACACCACCGTGATGTTCACCTTGTAGTCTCTGGGGGCTTTCAATTCG
ATGTGAACTTTGGTCTTCGGGTGAGTGAGCACGAAGGCGTACTGCGGGTTCGTGTAGTAC
CCTGGCCGCCCCATGCCCCCTCCGGCGCTGTCGGCATCCCACGTTCCCGTGAACTTCCTG
CGGTGCTCCGGTGCCACAGGTGTTTCGAAGAGCCGGAATGTCGAGGTGCAGTACACGTTC
ACCGTATACCTGACTTCTCTCTTCTTCTCGTACTGGCTGATGACCAGGGTGTAGGCGATA
TCTCTTCTCGTCGTAGTCTCGGGCAAGTCAAACCTGACGAGGGTATGCGGGTTGTTCGTG
TACAGGCCGCGGAACATCGGGTTTCCCGGGTAGTAGACCCGTTTGCCGTCGGTGTCGCCG
TATACGTGTACCGTGAGGAAGTCCCCTGACGATGAATCCACCTCTAGCGTAGTGACGTGT
CTGCTCAACAGCACCCACACCATGGGAGAGTTCTTGGAAGTCGAGGAGGCCATCGCTCCC
CCCGCCGCGGCGGCCGTAGCCCCGCTCTGCACGACGAGCGACAACTGCGGGTTGTCACCG
ACGTTGTAGTTGTCGTTCGTGGGGCCAGAGGCTACCGGCCATCGCGCGTGCGTCACGAAC
CTGTGGCTGAACAGCGCCGGATTCCAATTCATGAAGACGTTCCGGAAGTACTGGACGATG
GAGGCGAAGTCGATCCAGAACACACCGTTATCCTTCAGCTGCGCGGTGGCCAGGTCGTAC
TTGACGGCCTCTTTCAGTGCCGGCGTCCAGCGAAGAGTGTCCTCGACGGAATACGGTCCT
GTCCATCGCTTGCGGCTCCACGGGTTCTTAACCTGCAGAAGGCGAGTCCCGTTTACTTCC
TTGGCATCGAGGACAGCGTACGCGTGCGATGGAACTAAGCCAAGCTTGTCCGCTTCCTCC
TTCTCGATATCACTTGTCGCCACCGTGATCAGACAGTCCCCGAACTCGTGAGCTGACAGG
AGTCTCTGCCAGACCCTCTCCGACTTCTCGTAGTTGTCAAGCGGCTGGTTTTGCGTTGCC
GCGGAGCCGCCATTGGCCTCTCGGTGTTCCTCGAAGAAAATCTGTTCGGGTAGCCAGCCG
GTGAGTGCGAAGAGATCGATGCCAGAATTACTCCCAGGAAAGTCGTAGCCACCGTTCACC
TTAAGGTAAGCCTTCTCTATGATGCTGACCCAGAGCTCCGTCTTGTCGGCGGACGCGGAG
CACAGCAGACGGCCATTGTTTCCAGTGGGAAGACGATCGTCCACGACCACCTTTCGTGCG
ACGCCGTTGACGGTGAGCTTGACAAGGTACTTCCCCGCTGGATTGTACACAGGCATCCGA
CGTTTGTCCTGTGGGTAGATGATGCCCGTGATGAGCTGCTTGTGGAACCGGCGCTCGAAG
GCGGAGGCGATGCACAGGGAGGCGACGAAGCTGCAGTCCGTAATAAGGTCCTGCTTGATG
CTGTAAGGATTGACGTTCGTGATCATGCGCGGCTCGCCCGGCATGACCTCGGACGGACGC
TTCCACCCTTCAAGCTTGGCCGTCTGGGACTCTGAGAGGGGCAGCAGGCCGTCCGGGTCA
TTCCACGGCCTAGAAAAGTCGAAATTTTCCTGCAGATCGTCGGCAATCCAGGGCATGAAG
AGCTTCCCGTTGACGTACGAACTATCTTTCAGCACCCCCACCTCCTCGGGAGTCAGCTCT
CCTTGCGAAGGCCTCGCAGGTGACCTCGGCGGTGCCGGCGTTTTCCTCGGCTGAGTCGGA
GTGACCGGCGCCGGAGTGGCCGCCTTGGCCACCCCTTTGAGAAGTTCTGCTTTGGTGATC
GCCTCCATTGCATTTTTTTCATTTCGATCGCCCACCGCCTTGCTGCCCCCTGGTGCCCGC
CGCGACAAATTAGTCGCCGACATGAACGCCTCCGCCGCTTCAGTGTATTCGTTTAACGCC
CTCGTTTTGGCGGTCGCATCTCTCCACCCGTTCCTGGCGCCTTCTTGTTCAAGCAGCATG
GCACGGTTCAAAGATTGCCTCCCCCTCTCCTCCTCTTGTTCGGCTTTGACCTCTTCCGCT
CTTCCTCTCGCGGGCCCGCTGCTTCTTGCTTTGGTCCCCTTCGCAGGGGCTACCGGCTTC
GTGTTCGGCGCCTCCGGCAGGAGGTCTTCAAAGTAGCTCTGGGCCAGCTTGCCCTCCAGC
TCTCTCACGCGGTCCTCAAAATACTTGACGGTCGCGTTAGCTTCCCTTCGAGCGGCCAGG
GAGAGGCTGGGGTTCCGAAGGGCTACCGTGAAATGTTCGTTGCCCTCCTTGTACAACGCG
ATGGCTTCCTCGGTCTTGCCTTCTTCTTCCAGAGGTTTCGCCTTCTCGAGGGCCGCAAAC
CCCCTCCCTATAGCTCCCGCATCTCCCATAACCCTGTTAACCCCTTTTATGGACGATTAA
AACGCCCAGTTCGCCGCGGAAATGACTTTCCAGTTAGAGTCAGCAGTACGCTCGCCTTGA
AGCGCTCTCTGTCGACTCCCTCTGGAGAAGCTGCTGTACCAG
>NODE_1552_length_4121_cov_1088.681077_g1094_i0
GTATATACGCGATACAGCAACGAAGATCTGCAGCATTCCTTCCTGGTGTAGATTTTTTTA
CGAGGATAGAATGGTGGGTTTCCCGCTCTCTTGCCCAGCGTCGGCAGCGCCTTCTTCGAG
AAGGGTTCACCATGTTGTCATCACTGCCACCACCACGTGTAACCATGGTACTGCCCTTTC
TCAAAGGTGTGGCATTTAGCCTGCGGACGTATAATATGTACGCGGGTATTACCAACTTAA
CCAGGTTTAGTACCTGGTTACCCAAGCATTTATACCTACCCTGCTCAACTCACCCTTCCT
TGCGATACTGCATCGTCGTTTTTAGCCGCGTTACTGCATGCATATAAGGGCGCTGTGTCG
TCGTTGCTGCACATGACCATGCCAACCATCTTCCGTTTGGCCCTTTGGTGGTCGCTTCTC
GCTCTTATCGGTTTTGGCTCCTGTTGATTTATGCTACGCTATTCTTTCTCTTTTGCCTTG
CCCTTGGGGTTGGCTTGGTGGTTTCAGGCGTCCGGACCGGTGGTGTGTATGGTGTGGACC
GGCGTGAACGTGGTGCTCGAGGGGCGCAAGATGCTGGGCGCCACCAAGCCGTCCGACTCT
GACATGGGCACCATCCGCGGTGACTTCTGCGTCGAGGTGGGACGCAACGTCTGCCACGGA
TCCGACTCCACCGAGTCGGCTGAGCACGAGATCAAGCTCTGGTTCCCCGAGTAAGTTTAC
GACGGCAGCAGCAGCAACAACAGCAGTGTGTAGTGTGGTGGATCACACCAGAATATTGTT
GCATTTGTCGAGGCATTACACTGCTGTTAACCCATTTAGTACTGCAGTCCCGATGTGGGG
ACAAAACACTCGGATTTAGACTAAAATATGTATTTCTGCACAGTGCAGTTCTAAAAGCGT
TAAGAGGGTTCGTATTCATAACTGTTCCCAGGGAAAAGCGCCATTGTGGGGGGCCATTCG
TACGTAGTAAAAAATCAGGACCTTCAATGGACCCCAAATAAACCTTTTTTCCCTCTATGT
GTGCACGCCATATGGTTACTAATAATATTACTACTACAGGATATTCTATGTATATTGCCC
CGTGTAAGTAGCTGCTGAGATAGAAAAACTCCTCGAAACTCGTATTTGCATGTGATAACT
TCCATGGCGCCTGTTGATAGTGGTGCCCGTACGTCGCCGAGAAGGCGCGTGGTATATCCA
TGCATGGATTGTCCGAATGTTGTTACGTATGTAGAGTCATTCGGATACGAGTGCTGCCGG
AAATTGTTTTTGTTTTTTTCAAGTCTGTTTTGGTCGTTCTGTGAACGTATGCGCAATAAT
ACGTTTGGTGTCGTACTGATATGTTTCGAACCTCAACTTCAATAGTGCACCTCGCCCGTG
ATGGGTAATAAAAAAATAAGCATGAGCTGTGAGATCGAGGATTTCGTCGAAACTCATCTT
TGCATTCTGAGTGTGATATCATATTGCCACTTCAACCGCGCGTACTGCGGGTTTTGTATT
ACCTCATGAAGGATGTATATATAATCCCTTTTCGAGGGGAACAATTCCTGATGGTTGTGA
AACTCAGGGGGGTGTGCATCAATTCGATGTACCTGGTACTATGGTCGCACGTAGCGTTAC
CACGGGTAGGAATTGTGTAAAGTGTCCATAATTACTTGTTGTTTGTCCTAATGTCCCAAC
TCTATTTCCGACTGCGAGTCTGCCCTCACAAACATGGTTGCAGTATTAGTAGATTTGCTA
CTCAGGTTGGAGCAGTTTTTCCTATCAGCCTCATATAATCAAAACTCACAGCTAACGTAT
TTTAACATTTTTATAAAAACAAATCAAGATACTCGTAGTCCTGCGTATCAGGGTTTGGTG
CACGCACGCGTATATTGTTTCGTGAATGGCCACTACGTTCCCCTCTCTAATCCCCACGAT
TCTGCTCGCTTGTTGAACTTGCCCGGTTGTTGAACTTCCCTCTTCCGGCCTTGCAGGGGC
GTGTGCGAGTGGGACTCGTGCACCCAGGCCTGGGTGTACGAGAACTAAGGTGCCCAATTG
GCAACCAACCATATGATGATGCCAGCCATCTGATGCTAGCTGGTGGGAGGGGGATGAGCG
CGACTTTGCTGTTTTCAGCCATGTTTGCGGTGCTTTCTTTCGTATCGGTGGACGCTGACG
GTAGTGGTCATCATGGTGGTGATGTTCTGATTGGTCGGTGTTGATGGCAATATCAACCAT
GTGCCGGTGGTGCTGTTCTGATTGGTCGGCGCTGATAGCGGTATGAACCATGTTTGGTGG
TGCTGTTCTGATTGGTCGGCGCTGATCGCTAGCTAGCAGAGTGACCCTTGGATGGCGTTG
TGACAGTCCTAAGCAAGCAACTCGACGGCTACATGAAACAGTCGGCGGGAGGCGTTTCGC
CGTTGGCGTTAACGTTGCACTCGCCTACTTCGTTTTTGGAGTCGGGTAGTTTTTCAAGGA
GTGCTGTTACCACGGTGTTGGTTTTTCGCGGAGCCCTGTAGGATCGTGTCGTGGGTTGTG
TTGGTGCTGTCGTTCCGGCTTCTTGCGGTGATTGCGTGGCTGCAGTAGTAGATGGACACC
AACTGCTTAAGAAATTTGATTTATTCGGGGGGACAAATGTGTGAGTTTCTTTTTGCGCAA
GCATGTTCGTGGTTCATGGTCGATCGATACCATCACGATTCTACTGATGAAGCTTTGTCT
TCGTCTCTCCGGTGGTCACGAAATCACGAAGTACCACTCGTTGCATTCTCTCTATCAGAG
ATGGGAATCGCGTGGGCGTTGATCAATTACTTACGCGTAATTACGTGAAATCGGGTATTG
TGATACTACTTCCGGGTAATTACCCGTAACGCAGTCATTGCCATCCCTGCTCTCTAAACC
TCGTCACATGGGTGATACTATCAGTATACTGAAATCAAGTGAAAATATAGCACACTCTAC
TACTGTAGGACGAAATTCAAAGTTGGGTTTCTCAACGAGCGAGGCGTCTATGGCCCATTG
ACAGATCTCGACGAGATGCATACACTCCCAAGGCCACCATTTTCCTTGCATGTGCCTCTC
TGAGGAACATTTTTTTGGGGAATTCGGCTCTTGAAATTCCTCCCACGGGGTGTGCTATCT
TAATATCTTGATTACAGTATGCAGCACAGTAGGGGTCCCCCAGTAAGGCGGTGGTGGGCC
AGAGCAATATGACCGCCTTATAGAGGGAAGCCGCCCTACTAATTCCAGGCTGTGAGTGCA
ATCCCTCAGTCTCGCCAAGCGATTTTGACCGCCTCATATATAGGGATAAGGGGACCCCTA
CTGCTCTATGATACGTATGTTATTGTTTGGCTTTCGGTCTTCTGCATGAAACTGCTTGTA
AACTCTGAATGTGTGTGACTCGCCAGCTTGGTGCATGGACATCCAACTTGCACGGGGTGA
GAGAGAGAAGGTGCCCGGAGTTTTCTGATTGGTCAATTTCTTGAAAGACCGTTCCAAAGA
AAGGGCAAAAAATCCCTGGTCGTCCGATGTCGGCATCCACGTCGACGAAGCCGCATGTTC
TCCCTGAGATTCAAAATTTTCAAATTTTCAAATTTGCCATGCATGAGCAATGATGAGGAT
TGCGTCGATGATGTCGCCGGCTGATGGATTGACATTCTCCCGTCAGCACAACGGTAGCAT
CGGGGCAGCGCCGAGAAAGGCATCCTTAGCGAGCCCTCTGAATGGTACGTCCGATATCGT
TTTCGTGTGGTGGGTGGTTTGGACTGCTGTGGACGACTCTAACAACTAAATATGACTGCT
GCTGTATTTCTGCTCCCGAGCAGACAGAGAAAGGTCGAAACAACAATTATCAGTCAGTCA
GACAGTGTTGAAGGAATGGAAACGGACTAACACAGCAGGCACATGTACCGTTAGGCTATG
GGGGCTACATACGACAGCAGGAGTAGGATGCTGCCACCGCTGTCACTCTGCTGCACCTGG
AGTTCGGAGGTCTGTATGTTGTCGATGGGTGTTGTCTACGGACACCAAGAAACAGCCGCA
GAAAGAGAGAGAGAGAAAAGGTGCCCGCAGTTTTCTGATTGGTCAATTTCTTGAAAGACC
GTTCCAAAGAAAGGGCAAAAAATCCCTGGTCGTCCGATGTC
>NODE_1553_length_4120_cov_88.396590_g1095_i0
GGCTGTGCTCATGAAAGAGGAGGGAGTCTAACTGAAGGAGTAGGCGAAGGGAGGGGGGGG
GCGGGGGAAATGAATCGATCGGGAAACTTCGTGATGCATCTCTACTAACATATATGAATA
TGTATCGATAGAAGATCGCGGGTAGGGCAGTGGGCTCTCGTTTAGCCTCCCGCTGTTGGG
CTGTTTAGAGCTACACGGCCGCGTGACCTTTCTTCGTGGCTAGGAGTCGCCATTATATTC
CCCAGTATTTAGTTTCCGGTCTCAGCGACCACCATGTAGGGTTTGAGCCTTGGGACTGTT
TGCACTCGAGTAAAGTAACGACGCTCACCATGGGGTTTGTGCACCCTTGGCAGGAGGTGT
ACCTAGCACTTGGACGCAGTCACGTAATTTGCGTTTTATTACTTAAAGCGGCACCGCTTT
GTGCGCTTGTTAGTTTAGCGGTATGCATAGGTTAAGCCTCGTCCTGCCATTGAACCGAAA
ATGGCGAGAGAAAACAGCTTTTTGGTTTTCGGCGCCGATTTTCAGGGGTTTGGCTAAAAC
TCGTATTTACATTTCTGAGCGCATGTTCACCCACGCGGGTGCCGGGTGTTCAACATGTTG
CCGGTTGTTACTCGTCCCCATATGAATTTAACGGCAAATAGTATTGAAACCCTGCAGTGA
CTAGCACAGCAGGTCGAGGGTAAGAATGTAGCTAAAGGTATTTTATAAGTTTATTTTGGG
TGTCGACAAGTTGCACGCAAAATACACAGGTCCGACACCCCACTGTCCATGTCGACATCC
AGAGAGGGGGGAGGGGGTGTATGCCAAAGCCACAACATAGTATTTTTAAACTTCCCTTTT
TGTACGTTTGTCGAGAAATCCCACCCCACTGGTTATTTTAAAACGTACAATATCACCTTG
TCAGGAGGGTGCTGTCGTTTTTGTGTTTTTTTTTCGTGCGCGGTGCCGAATATCCCCGCG
TCCAGACATACTCTGCCTGATTTCGACAAGGAGCAAGCTCGTTTCTGTGTGACCTAGCCG
ATTTTTATCATTCCAGCTTGGCCGAGAAAACGTGCCGATGTTTAATATTCAGTCCAAATT
GAGCAGAAACCGGGGTATTTGAACTTTGCAGAGATGGATGAAGCCGATTTTCCTTTTTTT
CGTTTAGCAAAAAACCCTGGAGAAAAGATTGTTTTGTACGTAGGCAAAGTAGTGGTCCCG
CAAACACAGTACTCAACAAAACGGGGATAGATCGTAGAGAGAAGGAGGCATGCCCGTATC
AGGGGCTGGGATAGCGTATGGGTTGTTTGATCGGTTGAGGGACATGCACCATCCCTTCGA
GAAAGGCATCACGAGGATGTCAGCATGCCTCCGTCGGGCACAAGCAAGCACGGGGTTCCT
GCTGCGAGCGGGAGAAGACATGAGGTAGTCGCTGGGTTGGTAACCCAAGCCAGGAATTTG
AACCTATTTTCTGCCGCCGCACCCTCCCCCGATTGCACATTTAAAAGAAGAGGGGCAAAA
GTAGCCGAGGTTCCAGAGTTGTTTTCATTTTCGTTATTTACCTGGGTTAGATCGGAGGAG
TCGAGTGGTACGGTATACAATCGGAGGATTGATCATCGGAGACAACTGTAGGCCGTACTA
CATACAGTAGTTGGCAACCCGGCCGGTATCATAGTAAGGAGAAAGGGAGACGGTCCATAA
CAGAGTGTAGTCGAGATACTCAGGAGATTGCAGGAAGCTGCGATACAGGTATCCGGCCGA
GGGAAAAAATGTCTCTCCCCGCGGCTCAGAAAACTAAACTGACAAGGGCAATTCGAAGTA
TCTACATCACAGCGAGCCCGACGAGGCTCAGACTATACCGGCACGCATCTTCATTAGATT
GTTTGTTGCGCTGCACCAACAGTATATTTTCGAGTCCGGTATTGATTGAGGTACTGAGCC
ACTGTCTCGAGTTGGCCTAAATGCCGTAATATGAATGGGGGTAGCCCCCGTACTGTAACA
CCAGTCGGCATGAAGCGCGTGAGTGCGTGCGGCATGGAACTCGTCTCTGCACTCGCGAAA
CACTGGCTGAGTATTCCTTGCGGGTGGTCCCAGAAAAGTCCGGATACGATTGCACAGCAG
AAGTGTCAGCGGATTCTTCGGTGGCAGTGTTTTCAGGAATGTTTAACTCACTTTTAGTAT
AGTCGTGAGACGAAGAACATGGGTGGTCCGTACAGTAGTTCGAAATACGTGAGAGAAATA
AGAGGCGCAGCCAAGCGCATTTTCCCCCTGCTCTTGACCAGTTTCAAATTTGGTTGGGGT
CATGGTTAGGGCTAAGAGTTTGGTTGGGTCTATGCCGGCACCTTGGTCCCATTAGGAAAT
GCGCTGGCCCGCAATGACAAACAGTCCGATCCCTGGAAGTTCCTACAGGACATATAATTG
CCCCCGATTTTCAAGCACATTCCGTTTAATACGGTGGAGAATCTTTCGCCCATGCTCAGG
TAAATATATTTATATGCGTGTGGATTCTGGATATATCCTTGTGTATGTTGGGCATCGTGC
GCCTGTTCCTCGTGTGTAACGGCTAGGCAGATTGTTTTAAATATGTACTGCATACAGTTC
TACAGCGAATTAAAGTTTTGATTAGTTTGTTGACCTCGCTAATTATTCTAGTACGTAGTG
AGTCGTATTCTTGCCTCTGGACGACAAGCAGGAGCGGCAGCGGCAGCTCTACGCTGTAAT
TGCATACGTTCCAAACTTGCTGTTGTTGCTGTTGCTAGTCTTGTCGCCGTTGTTTAGTAA
TAAATGTATTTCGAGCTTTCTCGGTCGCTGCACTCCTTCGGTGTTTGCGGGGGGCTTACT
GCTGCTAGCTTTGAATGCGCGGATTGCTTTTTATTTTTTCAGCACTAAGCGTTATCATTT
GTGTTCGACCTCTTGCTAGTATACTAGAAATCCGGATCAGTCGCCACCGGCTCGGCGATG
AGACTACGCCGGCCTGCCACACCACCGGCCGACACCAAGCCCTCGCCGATTGGCCGTGGT
CGTCGTGCTGCTGTTTATTGGCGACCTGCTGCGACGTCGCGACGTCCAAGGATGGCTTGA
GTCAATTTCAGCCGTTTCGTTGGGGTTTTGTTCGAGTATTTATTTGCTGTGCGTGCCTTG
TTGTGATCACAGCTCACAGCAGTGAGGGCGTGTCTTAAATTACTTTAACCTCGTTGGAAC
GAGTGGAATGGAACGAGACTATTCGTGGTCATCCGTTCCATTTCAACGTTCCAAACTGTT
TTGTGTCCGATGTAAACTGGCAAAGTCTGGGCACGCCCCGAACGTAAAATAGAAAGGTTT
TCTTAGAGACAACCTGTTGTTTGGAGGGCAACGGGTAGAAAGATACACCAGTGTATTGAA
TAACTTACGGGGGTTTCGCACAGAAACAATTGGATATTTATTACGGAGTAATAGTAGAAG
GAAATTATGTTCCGGCACGAAAGGAACGAGTAGGAACAGCCGCACTTGAAATAGGAAGGC
GAGTAGAGCAGCGGGAGCAGCGAGACACCCTTAGAGTCGATACTGGTCGGGGTCCCAGCA
CGGGCAGGGGAGAGCCAGGCGCCGAGTAAGGAGCGGCAGAGAACCGTTGGGCGTCGTTGT
TGGTTATAGTTGCTTTGGTTTGCCCCAATTTACTCTTGCGGCGGACTCTAACTAACGTTT
GCGGCGGGACCACGTAGTAGTTCAACACTTCCAGCACCAAGTGCCGTCGATATCGTTCCA
AGTGGGCTGTTCGGTCCTTGTAACTCTTAAACAAGGATTACTGTTTTGGCACATGCTCTT
ACTCTTTACAAACATACGGACAGGGGGGAACGCTTGGAATCTGTTCGATTCAGTTAACCA
ATTAACAGCAATTCTTTGTGTGGAGATTCCGTTCCAAGCGTTCCAATGATTTCTACTGTA
GAGGAAGTTAAGAAACGCCCTGAGCACTTGGGACGGACTACTCCAAAAACCGTTTCCTGG
TAGTTGCCAGCCACACTGACTACCGAGGAATCATACCCGCGATGTGCATACGATCCTGTA
CGATTGATATGTGGCCGCATGTCAGCATGATGCCGGGAGAGATCTGTGACTCCAAGCTCG
ATTCGTTTAGATCTGGAACCACAAACTAATCAGACCGAAC
>NODE_1554_length_4120_cov_42.519891_g1096_i0
GCCCGCTTGCCTCTGGAATTTTCTTCTCGGAAATTTCTTTCGAGCACGAGCATATATTCC
ACCACCGGACATGAAGAAAAAAAGAAAGGAAAAAAAACTTGTGCGCTCTCGAAATCAACC
AAAACAAGTCTTGTGGCAGTTGAACGGCGTCTCGTCCCTACAAAAAACACAAAAACAAAA
AAACAAAGAGCTCAAGAGGTTCTTCTTTTGGCACTCGCGAGCTTTCACGGAGAAAGTACT
GAAATCAGAAATACCTATATACCTATGTATGTAAACAAGACCAAAGCGACACATGTATGT
ATAATATTTGGCCGCATTTCACAAAAAAATATACAACAGCGATCGCGTGCAACACCATGA
CCATATACTATACCTATGTATGTAAACAAGAGCAAAGCGGCACATGTATGTATAATATTT
GGCCGCATTTCACAGAAAAATATACAACAGCGATCGCGTGCAACAAAATGACCATATACC
ATAGATATAGTATGCCATATAGTGTTGGACACTGTATCGAAATATGTCGAACTGAATTTC
GATATATGATATTATCGAAATATCGAATTTTCTATATATCGTATCGCACGCGTTTTGTCC
TCCATCCCCCGCCCCCGTATTTTACATGCCGACATATTCTGCACTGAACGAAAATAGTAG
ACGTATGTATCGACTATCGAAAACCGTATAATATCGATTGGAGTTTGCGTTCATCAGTAT
CGCTTATCGATGTCGTATCGAATATTTCGATATACCGAGATATCGGACTTCGATTTGATT
TTCGGTTCATCGGTACCTCATCGAACTCGAGGCAAGTGAATACCTTGATGCCAAAATAAA
TGCCCAATCGACCACCAAAGCTTCAAGCGTGTATCATACAAAAAATGGTACTCCTACCCC
CTACCCCCCCGCCTCCACGGCCATGCATGACATGATAAACCCCTCCTTCCGCACCGTATG
GATTTGCTCAAACGACTACCACCACTCGCGATTACTACAACTCTGTTCAGAAATAGAAGG
ACCGCTTGGTTATTACGATGGATACCCAAAAGCTTCTTACATTTCCGGACAGGGAGGTAA
GAGCGGTACTCTACTCTGCATGAGCAGTCGAATGGCGCGCCAACCTTATTTTACTATGAC
TAAACGTAGTGCCAAATACAGACGTGGCCGTAAAAAAAATGATTAAAAAAAACTAAACTA
AACTACTATGCCACCCACTCACAATTCCCATCCCTCTACAGCGCGGTAAGGGAGGGGGGG
GTACTCATTAGCCGCATGCCACGCATGGCCGTAGTCGTATGACCATATAGACCTTTGCAC
GCCTACAACATTGCCGGGACGGAGCACGTCGGGTTTTCACCGACCAGAAAGACATTGCTT
GTACCAAGCGCGAAGCGTCGTGAGGTTTTGGGCGAGTCGCATGAAGGGCGAGCTGCATGC
CCTTAAGAACCGCTCTTGAGGTGGGCGTTCTTGGGGATTCATCAAAAGCCGACACCAGGT
CGTCGTTGACAGGGGAAACAAAAACACAAAATACACAAAACGTATATACCCGGTAAAAAA
TCCAAAAAACTAAAACAAAGCACAAAAAAAAACAAATGGCACCACGGGGTACGAGAGACA
AAACACGACGCGTCCTTGCGCGGCGCGCGCGGCAGTGGACCGAGAGCGTCATCACCATCA
TCATCATCATCATGACCTAGCCAGCATGCTCATATCAGAGTCGAAATGGGGGTTATATAT
CCGGCCAGCATGGTATCATTGGCCGATAATATAAGATACGTTTCATCCTCATATCAGAGT
TGATATGGGGATTATATTTCCGGCCAGAATGGTAGTATTGGCCGATAATATAAGCTACGT
TCCATGATCATGATAGAGCCGATACGGGCATTATACATCCGGCCAGAATGGTAGCATTGG
CCGATAGTATAAGCTACGTTTCATGCTCATATCAGAGTCGATACGGGGCTTATAGATCCG
GCCAAAATTGTAGCATATTTGTGACGCTAATGGGCCCTCTGCGAAGTAAACGCGCCTTGC
AACTGGCGGCCTGGTCTACGTACGTCCTGTGGGCGCACTGGTACCTACCAAATAGTCACG
TCGTCGCTTGCAACTGGCAGCCTGCTCTCATACTACTGTATTGTGCACTGCTACTGGTGA
CGTCCGTAGTCAATAACACCATCATCCTATGAACTAAACGGCGGCACAACACAAAAAGTC
CACCTTTACGAACAACAGACAGCAGTACGTATATTAACTGGTGCAGTCAGTCCACTGGCA
ACCGACGGCAAACAAGAAAGAAATGTCCATTTTTTTTTAATCCAGTAAAACAGTAGTATA
CTGATGCAGTCCAGTATACTGGGGTGCAGTCCAGTACACTGATGCAATCCAGTATACTGA
TGCAATCCAGTATACTGATGCAGCCCAGAATATTCATGCATTCCAGTATACTGACGCAGT
CCAGTGTACTGATGCAGTCCAGTATACTGATGCAGTCCCGTATACTGATGCAGTCCAGTA
TACTGACTGCTGACGGTGCAGTCAGTATATTCTGCGAGCAAGCAGCCTTACAATACTAAA
ATTCACCTATGCATCCCAACAACGAAAGAAGTGAAAACAACTACCTGGTATTACACTAAC
CGGTCCTCTCATGCATGATGAAGCATGCCACAAAAAATCGACCCGCACAAGAAAGTTAGC
CTGAAATTTCCGGCGAAATAAGACAAGGCATGCCATGACAAAAACGCGAAATAAGATAAG
GCATGCCATGACAAAGTCAGCTCGAGATTTCCGGTGAAATGAAAAAAGGTCTCACCATAA
AGACATAGCTATGCCATAAGAAAGTGCCTCACAATAAGATCAGACACAACACTTCCGGTG
AGATAAGAAGGCTCTCATGCCGAGACATGCCAAAAAAACAATCTCCCCATACAAAACTCA
GCCGGAACACTTCCGGGTGAATAACAAGAAATTCTACAGCGGTTAACACTAGAGTTAGTG
TGGAACGCACACTTTCTAAAGCAAGATAATCCAACCCTCGAAAAAAAAAACTCCAAGCCT
GGGTTAGTATTCCTTGCTCTCGTTAGAGGGGCGGTACTGCACTGTCTGTCTGTTGCTGCT
GCTGTCTGTGGCGGCTGTTCTGTTGCTGTCTGTCGCGGCGGCTCTCGCTTATTAGCTCTC
CGCTCCCCCTCCGTCTGGCCAGCCCAGCCACAAAAGGGGAGGAAGGTCGATTAATTTTTG
GTCTGCATCGGGTTCGCTTTTCTTGGCTTCTCTTGCTGTTGCTGTCGTTGGCTCGGTTTG
GCAAAGAAGGCGGTCGGCTTATTCTCGGATTCTTCTCTCAGATCGAACCGTTCTTTCCAC
CCGTCTTGACATGCAGCACACCCAGTGTCCGTGCCGATTCTTCATCTTCAATCATCCTGG
TATTGTTGTTGTTCGACGCAAGCTGCTGCTGCTGACGCTGCTGCCGTCGGTGCTCCTCTT
GCCGCTCCCTCAAGCTGCTGCTGCTCCGCCTCCCGTCGCTCGTAGCAGCCTCGCCCCCCA
AAATCTGCAGCATCCGCCCTTTCACGCAGCCTACTCCACCCTTCTCCCCGACTACAGCAC
CCCCACCACCACCACCACCAAAAGGCTGCTGCCCCCCGGCCGGAGCTTTCTGGGGACGGA
TCGTACAGAACACCGGGTCTACGCTTTGTGGAGGAAGCGCCGCCGCCGAACTCGCCGCCA
GCTTCGTCTGCTGCTGCTGCTGCAGCTGCTTCGCCTGCTGCTGCGGCGGCTTTACGATGT
CGGCCGGGGTTGATGATGCTCCTAGTGCACCTTCCGAGGCGGCACGTCGTGGTGGTGGCG
GTAGCAGTGTGATTTCATTATCAACCTTGTGAGGTTTGCCCCCTTGCTGCTGGCATAAAA
ACACTGCGGTCGGATTTTCGATGCCGCTGCCGGGCCCTGCGGGCGACAGCAGGTCCGTCC
CGAGATTGGTGTCATGGACGTGCACCGGCACCCCCTTTCTCTTGCGCTTGCCGAACAGAA
AGAACGGCCAGGAATTCCTACGCGCGGCATAGCTAGAAGGTGCCATGATGGTCGCGCACA
GCAGCGCTGGTTTGAGTTGAGCTTGGGGGATCGGAAGAGC
>NODE_1555_length_4119_cov_53.661888_g84_i2
ACAAGGGGACAACACAGCTGCAACGAAAATCGGGAATTTGCTGATGGAGCTTCCCCTGTC
CAAGCTCAAGATCGTGATAGTGGTCTGGCAGATTTCAGCTGCGTTTTCCAACATCACGAG
CGTAGGGTATCCGCCTATCTACGAGCAGTTCCTTTCCATTATCGGGATATTCTCCCTGGA
CCTGGCCTGGATTCTCTCAGCTGCATGCTTAACGACGGAGGTCAACTTTTACGCTAAGCT
GCTAATGGTGACCATTGGGCCGCTGATCGTTCTGGGAGTACTTGGCGTCACGTTCCGCAT
CGGAGCGAGGCCGGTTACACCCGTCGAAACCGACATACCGACAATTCCAGCAGCACGCAG
CAGGCCTCAGTCAGTCACAAACGTGCTTCAAACGGACGGAACCCTTGGATCTGATCCAGC
ACTGCACGCGACAAACACTACGGACGGGCTTTCGTCGCCCGATACCTCCCAAGTATTGGA
ACTACCTCGATTTGGGCCGGCGCTGCAGAGGGGGAGACTCTCAGGAGGTTCAGGGGATAC
CATGGCGTTGTCGCGTAGCGAGCACCCGACCACGACAGCGACAAGCTTTGCGGGCCAACA
TCGATCAACTGGAGGGGAGCGGGAGTCGTTTGAAGGCGCTACTGCCAATAACGAGGACAG
CACGACGGAGCACACTCGTGATGTATGGAGATCCTCGACCTCTCCTGTTACCGAAGAGGT
CTCCCTCGGCAAAACTAAACGGTCAACTGGGAGCGTTTTAGAGACGGGCCCTGGCAACGA
AACGGACGCGGAGAAGGACCGCTTGGGAGGGCTCTTCGCGCGACACACCACAATGACGCT
CATCCTTTTGTACCTAGTCTACAGTCAAGTTTCCACAGTGGTGTTCCAGACCTTCTCGTG
CGAAGAATTTTCCGAGGTAAACAAAAGCTTCCTCAGGGCAGACCTAAGCATTCAGTGCTA
CACTGACAGGCACAAGGCGTACAGGATATACGCCGCCGTCATGATCTTCCTCTATCCTCT
CGGCATTCCCGCGGCGTTTTACTTCCTTCTTTCGCGTCAAAGGTCGTCCATTAACCCACC
AACCGACCATGTCGTCATGGAGCAAAGGGGCACCCAGCACGTCGTGCGTGAGAAACTTAA
GCAGCGCAGCACAGACCGGAGCATAGCGCCGACTTCTTTCCTCTGGAACGCGTACTACCC
CGAACGCTACTACTACGAGGTGTTCGAGTGTCTGAGGCGTTTGGTGCTCACGGGTTTGCT
TGTGTTCCTCGTCCCAAACACACCGGGACAGGTGGCTTTCAGCTGCGTGTTTGCGTTCGC
CAGCTTACTGGCCTTCGAGCTTCAGCGGCCGCATATTGACTACTTGGAAATTCAGCTCTA
CCGCACGGGATGTCTGGTGATATTTTTCACGAACTTCTTGGCGCTGATGATCAAGGCTGA
GGTGGCCGACGAACAGTCAACCGGTAGCGCCATCTATTCGGTGGTGCTCATCATGGTGAA
CGTCATGTTTTTCCTGTCCATCTGGTGGAACACCTGGGCCGCGATCAAGCTAACGTTCAC
CAGGAGGGGCTTTCAGGGCGCCATGATGGGCGTAGACATTGTCGGCGAGGACACCGTTGA
CAACTTCTTGGGACCTACGAAGAAGGACCGACAGACTGCTTCGCTTGTACAAGGCGCGGA
GGTCAACTCCTCGCCCGAGGAAGAACGTCCAGCCTGGGACAATACACCCGTTTGACGTGG
ATGCGCGTTTCGACGGTCACACCCGTACCAGGAAGAGAAAGGCGGCGGGCCTGCGGTGGA
TCGTCCATCACGTCGAACAGACCTCCGATATCCGCTTCATCGTAAATATTTTTCAAGACA
GAGGGCTTTCCTGATCGGTGTGACGTAACTCATATTTCTGGGTGATAGCCAGCGGTTTAC
CCGGCATAATTTTGCATGTGGTAACTGCGTTGGATCTGTACTAAACAGATATTGCGCGCA
ACACCATGTGAGGGCAGGTGATGATCTACGTAGGTCGTATATTTTCACACCTATGGTGTG
CAATCGCGAGCCTCGGCGCCGGAGAAGGGCAACATTTATCTGGTATGTGGTTTGGCTGAA
GGCACCGACGTGGCAGCCCTTTGTACAGTCCATGGAAATCGTGTACTTGTTGAATGGGAC
GTGTACTGTGTCTTCTCCTCGCCGACGATGGTGGGCAAGCGGAGGCGGGCGAGTAGTTGA
GTAGGGATTTCTAGTAGGGAGAGAAGGGTGGTTGAATACTAGTTTTTGCTCGTAAAGCAA
TGTAGACACGTACTTACTTTTGGTCTTCTTGAGGGACGCCGTTTTTTACAGGAGGAGAGG
AAGGTCTAGCGTCTTTCAATCTCGTTTGTTTTTCGCCGTAAAATACTCATCATACTTTAT
ACATCTGTGTACGGTATTCACGCATCTCATCGTTTATAAATGTCAACCTGTGTACGTACA
CCTGTTACCACTTACATGTTGCCATGTACCAGTGTACACGAGGTTTAACTCGGTCTGAAG
ACGTGGGAAATGGTCGGCTATATACATATTTTGAATACCGCAACGTTCGTTAGATTTCCG
GACAGAATACTGACTATTCGGAGATACGTTAGCTACTCTGTCGTGACACGCCCTCGCGGT
TGCGTTTGCGTCCATCACGCGAGGTACGATAGGACCAATATTGCGTAGTTAAAACCTTCG
TGTTCGTTTCATATCCCCATGCGGTTCGAGTACAATCGATTCGGGTTTCGTATGTATGTT
TTTCACATTTCTACGTAAGTATCGAGTTTGCTTGTCAGGGTTTCAAGTGCAGCTACTCTT
GAACATCTATGTTAGGGTGGTGTGTGGCAGCCCTACGAGGAAGGAGTCGAACTATAGTAT
TGTGGCACCTCTATCGGAGCACGGCGGATTTCTCTCGATAGATCATGACGCCTGACAACC
GGCGTCAAAAGTCCAGGCGAAGACGGGGTCAAGCCGAACAGGACGGGCCGTTTGTGATAC
TACAATCAGTCAGCGATTAGCCTTTTCTTCCAGAGCAGAGCAAAAAAATAACAACAAAAC
TGGAGCTAAAAGTCACAAGTACAATATCTTCTCCAGAGGTCACGTCACCTCATATCGCAA
ACCAGCCTGACCACGGTTCAGGCACTTGGTCTCTTGCATAATACGTCAACTACAAGCCAA
CTGACATAAACACAATATATGTCCCTCCTATGTATACGCATAGTTTGCACACTGCCGACG
AAGAGGTTGACGACAAATACAACGCCCGAGAGAGCAATGGTACAGTGGGGGGGGGTGGGG
GGTAGTAATATTCGGCTTGATGGTTTTTGACCAGTCGCGGTTTTCAGGTGGACAACAATC
TAAGCATGATATTCGACTATGTGTGTTCGTTTTAAGACTACTCCGTTGAAAAGGTTTAAT
CGAGTTTGGCAGGAAAGTTGGTTCGTAGCCATCTTTTTCTGGGTAGATATTGAGCTCTTC
GTGCGAAGGGCCCCGACACGAAGGCTTCAACCCTTTCAGTAAGATTCAGCTCGAGGCTTT
AGCTAGGCGTACATGGTGGACAATATACCCGGCTTCAATCCAAGTAGGAGAACATACAGG
AGCTGGCGGCGCAGGTTTCCAGAGTCCGTTGTTACGGGATGCGAGGTAGGGGTTGGGTTA
CGGGAACAAAGCATGCCAGCGATGATTTTTTTTCACTTTCTTGAGTATGTTTATGTGTTT
TGGTATGTTTGTGTGTCGGTCATCTCTTGTTTCCAAGGATGTTTGGGTGATGAGTATTTC
TAACGTTCCATTGTGGGGGGTGAGTAGGCCTGACAGGCGCGAAAAGCAAGGGATAGGCGC
GAAATTCCCGTTTTGTTTTAAGGTACAGGGTACGTTTCGTTAACACATACTGCGATAGGT
TTATGTATTGCTAAACCACTGGAGGGGGGCCAAGGAAGGGGAGGAACGGTGTGCTTAACC
ATGCAGTTAAGCAGTTAACCAGCAATACCCTGTGGGAGTGCATTTGTATGTTATCATTTC
TGCGGTATGAGTTACACTTTTCAGCAGCGAACATGTCTGCCCTTAACGGAGCTCCCCCGC
TGAGGATCTCTACCCAACTATTGTATGCTCGGATCCGGT
>NODE_1556_length_4119_cov_38.652743_g703_i2
GAAATGAGGATACAGCAGTATGTGGATTCATTATCATACCAGGTATGATACCAGGTATGT
ATGGCTATGCATAGGTTTGAACGAGACTTCCAGAGATTTGAGAGTTGAGATGCTCGTATA
TACGGGCTTTTGATATTTTCTATTTTCGCGCCTGGCTGACCAAAGCGCGCGCTGTTCCGT
GAGGTTGCATTTTCATATGTAAATATCATTGGGTTAGTAACGCAAGCGAATGAGTATCAT
TCGCGTTGCTAGTCTCCAGGCCCGATTTTTTTTAACTCACAGAAAGAGGGACAAGGGGGG
CGAGGTGCGCCTCTCTTCGTGTGACCCGTCCGCACAACCGGAAGCTAAAAGGCAACGAAA
AGACAAAGAAAGCAACGACTAACCTGATAGTAACGGCAACAAGAAAAATAGCGAAGACGC
AACAAGGTCGAATAGAACCCTGTCCGGAAGGACGAAAAAAATAGCGGCCGCAGTAGAAGG
AAACACATACAGGTAGATAGGACGCGACAAAAACAAAAACGCGTTATAACATAAACACCA
AAAAGAGAACACGGTACAACGTAACGAAAGCAAAAAACGAAAATACCGCGAAAAAATGTA
GAAACGCGAAGACAAGGACATAATTACCATATAGGAGCAGGGAATCCCTCCCCCTACGAC
AACTGTGGTGCACTACAGCAACACGTACTATCACAGAAGGAAAATCCCTCCCCATGGCAG
ACAGAACACCCCAGAGAAGAGAAAGAAGGACGTTGCCAACCAGGGTTAACGAATATCGGA
CCTCAGATAAGAGACGGAAGGATGTTGCCAACAAGGGCAGACAAAAAACCAAAGACGACC
GAACAAAAGAAGAACGGCAACAACAAAGCAGAGGAGGCATGAGAACCACTGCGAGGCGAT
GAGCCTGACAAGAAGACAAAAGGCCCAAATACCTACGGTAGAGGGTAACTGTGGCGCACT
GCAAAAACACGTAATGAAACAGCAGGCAAAACCCCCTCAACGGAAACCAAAGCACCCCAG
ACAAAAGACGGAATAACGTTGCCATCTAGCGCAATGGAGTGTAGGGTTCGACAAAAGGAA
CAAAGAACAACAAACAGTGGAAGAGAACTGAGGTGCACTACAGAGAAACGTACAACAGGG
CCCAAAACCTCCCGCACGACACCCACAACACAACCGACAAGAGACTGCAGGACGTTACCA
ACCGGGGGAAACGAATATCGGGTTCAAAGGACGGAGACGACCGAACAAAAGAAGAACGAT
AACAACAAAACAGGAAACAAAAGGGAGGACTGCAAACCACTGAGAGGCGGGGAGTCGTAC
AAGAAGGACAACCACTCAAAGAACAGTGGAGGGAAACTGTGGTGCACTAGTACAGCAGCA
ACACGAAACACGAATAAAGCGTTGGATAATCCAATAAAGGAAAGAATAACCCAAGCGCGA
AGACGATGAAGAAGGAAATATCTCGTGCCTTTCTCCAAGAGGCGGTTGCAGGCTAGACAG
GGTAGAGGACGGGCGCTGGCTTCGTCGGAAGTGGCAGAGAAATGCGTGCAGCATTTGAGA
CACCTAGGGTCAGCAGCTGACCGGTGGCCCCGTTGCGCGGCGTTCACGACTCTCGCGTTC
TCCGTGTCATCAGCGCTGGGAGATACCGCGCCATGGGCCTACTGCTGTAGTATCCACAGA
GGTCGTACTGGTTGACCGCCCTCTGGTACAACATCATCACTGGAACCAAGTGCCACTAGC
CCGGGCAGATTGGGCGGGGCCTCTGCATCGTGAGCATCGGAAGTGGGCCGCCCCTCAGGG
CCACCAGCAAGGGCACCACTACTACCATCGCGATAAAGGCGGCGTAGAGAACCACCCGTG
CTGCTGCTGCTGCCGTTCTATTTTCCGCGTGTTGGCATCTCCGAGTTTCGAGTACACACA
AGAAGCCAAAGAAGTGTCATGAAAGTAAGCACAAACTGTGCGAGGAAATACACCTCCTAC
ACACAGAGAAGACCGTGGCACAACCTCTGGGACCTGTACGCAGCGCCCTGGCCCTGTATG
TCAATACTCGCTGCTGTGGTTCCCGGTACATTTCCTGTGTTGTGTTCTCCTGGTATTTGT
GGGCCTGGGACAACACAACTTCAACCCCGTTTGATAAAACTCATTGGTTTGTGGAACTCC
CGTTTTCGTACTCAACCCAGTTTTTGTCATTTTCGTCAGCCCTGCAGCCTGACCCAGTAA
GTGTTGGGCGAGCACCACTCATCCTGTCGACCAACAGCTGACATGACGCTACGTGAGCAC
CTATAGGAGACCAAAAGGAAGGACCTGGGCGAAGTATTCACCCGGTTCAGTCAGAGGGGA
GCGCAGTACAAGAGGCTTCGTGAGGCCCGCACATATCTCCGTGGCTCTCCACCGCGACAT
ACCCACAGCCTCACCGTGCCGTGCTACCTGACGAAAGCAGGTTGTCGTACGAGAGCTCGG
TAGCCACAGCAGGACATCCCACAGATGACCGCGGAAGAGCCCGTTTGCGAATCCACGCTC
TGTGGCCGGCGCAATCAGCTGAATCGTCGAAGACCTCATTTTTTTCAGGGGCGAGCAAAA
ACTGCGCAAATTTTGAAATGGGATATCCATACTAAAGTACAGTTGTTATGATGTTACACT
TTCCCATACTAAACTACAGTAGTAATTTGTGACACTTTTGACAGTCGAATACATTTGGTT
TTAGACTGGTGACTACGATGCTGGTTTTAGAATGCTAGGGGAGGGGTCAAAAAACGAATT
ACCGCTGGTGAGCCTCCAGGCTGAAGCCTGGAGAATAGTAACATCTGTCACATACCTGGT
ATACGTTATTATATCTGTACGAATAGTTCCATATTAAACCAATGTTTCACTCATTGACTG
AATTCGCTTGTTTATACATGTATTGTGTTAGTATCGCAATCGAATGAGTAACATTCGCGT
TGCTAGTCTCCGGTCTTACTAAAAAATAAGGTGTTGAGAAAGGGCCATTATTATTGAGCA
AGTTTTGTCCAATGTGTTACAGTATGTTAGTATCATCGCAATCGAATGAGTATCATTCGT
GTTGCTAGTTGCTAGTCTCCAGTCCTGAAAAAAAATGCAAGTCTTTGTCCGGCGTTTTTC
CCGCGGGCTCAGGGGTAGTTCCTCGTTGCCTTCAATGTTGCACAGATGCTCCGAGTACCT
TGGAGTAAAGTAAGGAGTATTGGAGATAAAATACTTCAGGTACTTCGTGTACTCGGAGTA
TTTCGGGGTTCGATACTCCGGGATACTGCTCGTACTCGGAGTATTTCGGGTATGAACACT
CTCGATACTGCTTGTACTCGGAGTATTTCGGGGTCCGATACTGCGGGTACTCCTTGTACT
CCGAGTATTTGGGGCTTCAGTACTGCTCATACTCCAAGTACTCCGAGTATTCAGGCCGCC
AGTACTCTAATACTCTAAGTACTCGGAGTACGAAATACACTCGATACTCGGAGTATACTC
GGAGTGTGAAGTACGTTAGGCCGTCTCTTATGGGACTTTTTTTGAGGTTCATAAATGGAC
CCCTTTTGACCAAGGGCAAAAAAACAGCATCTTATGGAACCCAAAACGACAAAGTTTGAT
CACAAAAAAATATGAACATCAGTTTGACGAGTCCACCTCACTCATTCTGCGCCCCAGAAT
GAACAGGGTCAGAGGTTACAAACTGACGTTCTAATTTGATCCTTTGTATAGGTTTTTATA
TGCACACTATGTTTAGTATAACAAACAGCACTCGTACGATTATACATCTCTACCCGGCAC
ACCAGTAGTACGAGTAAAGCTGCTGTATATACGGACTGAAGAAGCGGTCGCGTACAAGCC
CACACTCCTCGCCCGGCCCTCAGTCAGGAACTCTCACTACGGCATCGGGGAGGGACGATG
AGGTGGATGTGAGCCGTCGATCGTCTTGAGGAGTTATCGACCACTGCTGCTGCCGCATCT
TGCTGTGACGTCGGCTAGGAAGGATTTGAACACTATGGAGACGCAGCTCATGTCGAGCTG
AGTGAGGGGCAGGATCAAACGCCCGGCCGGCTCTCCAGGAACCCCCCCCCCCCTGGTCAT
ATGACTACGGCCGTGCACGACATGAGTACACCCCCCCCC
>NODE_1557_length_4118_cov_73.996786_g911_i1
GGTTGCTACCGTGCTATACAACAACGGCTGGACCGGACTGCACCGATGGCCTCAAAGCAT
GCCTATGCAGCCGTGTACGTGCTCATCTGCATGTGCAGTGAAGTCGCGAGCTTTGTAGCT
CAGTCAACTTCCATCCACTTTCGGAGAGCTGAGGCTCCACTCGGTCGTTCCTGTAGCCAA
CATCATTCTTACTCTCCCGGCGGCCTCGCGTGGCCTACCAAACGGTCTACTCGCATGTTA
GCCCAAGGATTCGGGAACAAACCGGCCAAGGCGAAGAAAATCAAGACGAGAACCCCCAAG
GCTTCCCAACCGTGCCCCTGCTTTTCCGGAAAGCCTTACGGGGAATGTTGCAAACCCTTC
CATGAAGGCGAGAAGAAGCCGCAGCCGGTGGAGGTCATGAGGGCGCGGTATGCGGCTTTT
GCATGCGGCATGCCGCAGTTCATCATGACGTCGACGCATCCCGACCACGAGGACTTCGCG
AAACCCAACTGGCGAGAAGAAATCCTCGTGTTTTGCAACAACTACAGGTTCACCGGTTTG
GAAGTGGGGCCGCTGGAGGAAGACCCCGACACGAATGAAAAGGCGTTTGTGTACTTCAAG
GCCATGATGGCGGGCGCGGATTGCGGAGGCGCGGTCTCTTTCGACGAACGGAGCATCTTC
CTGCTCAAAGACGGAGAGTGGCTCTACAGGGCGCCTGACGAAGACTACGAGGCGTCCGTC
AACGTAGTCAGCAAGAGACGGTACAACCGTGTCGAAAGGGTGGACAAGCCAAAAGGATCC
GACACACGATGACGAGAGGGGCAGTGTCCCGCCTCCGGGCAGTTTTTATGGTCGTGTAAC
GCGGTTTTCAGTCACGTTCCAGTCTTAGGTTCGCTTCGGCGGCAAATGGCTTTCGTTTTA
TTTGTTAATGTGGTACGTCAGTCTAGTTTCTGTGACGAGGGTTGAGGGTTGGGCAAGTAA
AATATTAAGAGGGTACGTCCTCGTCAACATGTTTCGGGCAAAATTCGATGAAAATTGGCT
AGTATTTGAAACGCTGAACCATGCGCGACAAAAGCAAGATATGTGCCGGTGGGAAGGAGG
AAGACACTTTTTTCCCGTAGAGGATAGTGTTATGGGCGCGATGCCTCTTTCAGCATGCCA
GCGCCGATACACCGGTCGCACGTTTTGGCGACCATTGCTGCTGTTGTGAAGAAATACCGG
TTTCAGTTCGTATGGTTTTCGGGTTCGGCAACTTGGTTCGCGGGGCGAACGCGGTTTCGT
GTTGATTTCGTCATAGTCACACCGCTGGGGCTGTCACAGCAGCAAGACGAGGAACAGGGG
AACAACATAATCAAACAGCTACGCGGAAGCGGCGAAGTCAAACCCTGATACTACTGTACG
TACTGGGCAAATCGGCATATAGCCTTCGTCTCGTAAATCCTGAGAGTATCGACCACTGAG
AAAGGGATTTCGTGCCCGCAGTTTTTCACCATTCAAAATTTCCTACCAAAAAAAATGACC
AATCAGAAAACTGCGGGCACGAATCCCTCTACTACGACGACAGCTATTAATAGAGCTCGT
ACGTATACCTGTGTTTTTGGTGATAGATAAAACGACGCCATCGATTGCGTCTTGGACTCT
CGATCCTTTTGCTAGAGAGCGTGGGCACAGCATTACGTTATATCTATACGTAAGTATGTG
TTTGCCTTCGTCCAGCCACATGCAAACGAGTCACCCCATGATCTTGGCAAAGGGGTTTCA
CTACAGCAGCAGGGATGTTTTTAACGACCTGGCGTTACTACAGTAGCGACGAGGGCACGC
AACGGTTACCCTACCGGTTGGAGGTACAACGATGTAGACTTCACCAAATAAATACACGCT
TAGTCTACTACGTGTATGGGGAGGACGCGCAAACATCCACCACTGCCCCCGCACACGCTT
ATCTTCCTCCGTTGCCAAACACCAAACGATGCAGAACGCGCCCGTTTGCAAACAACCAAG
GCACGCAAAATCAACTCAGCTCATGCGGAAAGAGGAGGGGTCGATGTCTTCGAGACGAAA
TCGCCGTGCGACTGCCTGCAACGTTCGCTTCTTCTTTGCGCTGGCAACAGCGTCAAAGGA
TAAGTCGTACAACGTGCAAAGGTTGAACACTACGACATCTAGCATGTACAGGCGGGGATC
CTTCCTTATCAGCCCCTCCAACGTCTGCACTCCACGCATGACGTCGCACGAGTAGACCAT
AGCCAGGCTGAGGTTGTTCAGGGCGGAGTCGAGCAAGCCGGCGCCCTCGTCCAAGATGGC
CCAAAGCCAGTTGTCGTCCGTGTGGTCTGGTGGCTCGCTCTCAGCTGCCACGGCCTCGGC
CGCCTTCCGGAAGCTCTCTTGGGCCCCGACGAACTCGTTCTTAGAGAAGAGGTGCAGCCC
GCGGTCAATCAGTATTCTGGGACTGTCATCCGGCGAATCCGACGCATCCTCGGCGCGAAG
GAAGTACACCTCCGCATCTTTCACCGCACCAAACTGCAGGAACACTCTCCCGATGCGAGA
AAGCACCTCGACCCGCAAAGTGCTGACCGCCTCCTCCCCAACAACCCCTGCCCCTCCCAC
CGCGCCGCCTTCCACGGTTGGCGCCCCCTCTTCTGTCGGAGCCGTTCCACTGCCATTGCT
GCCCGTGGCATCCCCAGAACGTGGAGCGGAAGGACACTGCTCCTCTCCGATCGCTTCCAG
CAGCCCTAAAGCTTGGCGCCAGTTTCCCCGCCGCACGAAAGCGTTCGCGAGGCTAGACGT
TACCCGTCGTCTCCAGATGGCCGCTTCCTCCACCGTCAAGGCTAGGGTGCCGCTGTCCTC
GGTGGTAGGTGACGCGGAGGAGGCGGGAGTACCAGCAGCGATACTCTCTAGCTCGGACTT
AAGCACGGCGAGCTCTTCCAGCGCTTCATCTTCGGCCTCCCCCTCGCAAAACGATTTAGC
CCCGGCGGCCGCGAGGCGAGCAGCAACGCTTAGAGCGGCCAATGGCGGCTGTCCCGCTTC
CTGCCTCGCCTCTGCGGCTGCCTCCGCCGCTTCTGTTGCCTTCCCAAGTCTCAACATCCC
TAAAGCACGACGGAGACGCAAGTCCATCGCCTGTTCTGCTGTCAGATCTGGCGCCCCCCC
CCCTCTGTGCGCCACGACCATAGACGCCGATATCTCGACGAGCCGTTTCCACGCTCTCCG
TCGAGCAAGCTGCCCCAGCATCACTACCCACCCATCAGGGGTCCCCAGGCTCAGCGTTTC
ATCTGCGGCTTCCGGTGGCGGCGGTGCTTCCGAGGAGAGAAATTCCGCGACAAGCTCGTC
GAGGCTTTTCTCTTGGGGGGGAGGGGGCTGCGCATAAATCGCCTGGGGAGCTGCTGCGTA
GTTCCCCGGCGGGGGTGGCAGCGCCGGCATCGCCCGAGATGACGGAGACTCTACCGCCGC
CCTTTCTCGAAACCCGTCCTGTTGCCCGACAACTCCTCCCGTCCCCGCCCCCGCCCCTGC
CGCCGACGCCGCCGAAGCGTTCCATCTCACTGGCTCTGCCGCCAAAGGTGGGGGCTGCGT
CTGGACTTGCGGGACGTTCGCGTAGTCAAACCTTGCTGATCCTGCCACGGTGCGTCCCTC
TTGGCTCTCCGCCGGCATGGGACGTCCATCGCTCGTCGTCGGCAAGCCGCCTTGCAGCAA
GTGCGAAAGGGGGTCGGGCGACGACGGTGTGGCTGCTTCACCTGACTGCTGGTGTCCCGC
AAAATGGCCGGCATTCGGGGCAGCATTGTCTGAGAACGCATTCGATTGACCGGGAGTAAT
CTGCGATGGGAATTGCTGCTGCTGCTGCTGCTGCTGCTGCGAGACGTAGCCCGCAGTGTG
CGCTCCTGGTGGGGATGTGCCTGCTGGGCCTGGTGCTGGTGCGTGCGGGAACGAGGGTGC
TAGTGAGGCGCCAGGGGTAGGGGAAACGCCAACGCCGGTGTTGCTTCGGGGAGATGTCGC
CGTCGGAGCCGCATGGGTGTGCGCCAGGGGGCCAGAGTTCACGAACGCCACAGGCCCAGC
GAAAGGCGGGGACGTTATACTCCGCAAAGGGCCTTCTCGGCTGATGCCTTGCTTCCCAGT
GCCGTCGTTCATTCTACGATCGGAGTCTGCGCCCGCGC
>NODE_1558_length_4118_cov_7.738443_g1097_i0
CCGGCGGATAAACGCAATATATATAGCAGTGCCCCCTCCTCCCTCTCCGCTCCCCTCCTT
TCGTCCGAAACGAATTTGATGCATTTTACTATTTTATTACCCCGGGACTTTTAGACCTAC
GTTATAAACATAAACATATGGAGTCACCACCGGTAGCTACTTAGCCACGGCTGTAGATAC
CTTCTGCAGGCAGTGTCCAGCCTTAGTAAAACCACCTCGTCATTCCCACCAACAAAATTC
CCTATAAAGTACCCTGGAAAACATCCGAATCACTGAAATGATCCAAGTCCATAACCAATC
GTGGTGAACACGAAACACCTCCGTTTTCAACGGGTTACTGGGTTTGGCCGACGGAACGTG
AACAACCTCCAACTCCCCGTCAGCAGCACGCTGCCGAAGGACGCGCGACGAACATCAACC
TGTTTACTGTTGGGAGTAGTGACGTCGGTATTCTTAAAACGTAGCTTCCGTTTGGTATCC
TCTTTCACCCCCGGTACACCCAACATCCAAATCCACAAAAAAACATTACTTCTGGTATAC
TGCGGCACTGCATCATCGTTCCGCAAATACCCATGGCTATCGCCACGAACTCGGCTTCCG
TAGGAGACAGCGTCACGCATGTATGCACCCTAATAAATAAATATGGTTTACAGGCACCAG
TGCACATCATACCTCCATTAGAGATACACCTCTAGTCAGAAGACTTGCATGCATGGTCCG
CATCTACTCGTGGACTTAGTTTTGTACGTTAAGTGAGGCCTTGGAACCGACCCGCGCTAC
GGTAGAGGTAGCACTTTTTGGCTGAATCGTTTTCTGAACGATCGGGCTCCTTAACTCAAA
TTCGTCGGACTTTCATTTTTGTGACGAATAATGTTTCAGGGTTTACTTCGGTCATGATAT
TTCGCATCCGCCAGAACTTTTATTTTCCTCCAAAATGAGTTTTTCGGTGAGGTATGACGC
TCCTTAAGTGAGGAGCTCAGAAAAACATGGTGCACCTCTATCGTAGCATGCGTCCTCCAA
ATCCAAACATTGACGCTGCAGAGTACCCCTCTGCCGTCGCAACCGCTTCAAGAAATCCCG
TGCATGCCTGGTTCACCAGGCACATCAAATGCCTTATCAATTACCGGTAAGCATTATCAA
CATCTGCTTTGTCCTCGTCAAACGCCCATACCCTACCCTTGTCAATCACCATATAAAGTG
TTTGTTGGCGCCACTCATACCGAACGTCATTAAGGCAGCTTCAGCCAATCTATGCTGTCG
TGCTCTCAACGTCCCTGCATATCGGTCTAGGGAAAGTGCAAGACCCGCGGTTGATGATAG
GGACCGAACTGATTCAAGTCTACACAAACTCTGTCAAATCTGCGTGATCTTAAGGGGCCC
CATCGCACACATACCATTGACGTGTACTATGACTGATGGCGATTCCATGAAAATCACACC
TGCCTTCACCAAACACATACCACGCGCATCAGCGTCAAACTGTTTCGTAGCGTTATTGTA
GAGGAAAAACTGTAGCAAAATGTGGCATGTCGCCGTGTCAATGAAGAGGAGACCACCAGG
TACCAGCCGCATCCTTGTATCACGGGTTTCAGGATACACATGAACCTTAAGTTAGAACAC
AGATTTCCCCCCGGCGGACCTCCCCCTTAGCTGCTGAAGCTGCATCGGGGGACGGTGTCG
CCCAAAACCAATACTTGTCACAGACTACGAACCATACATCTCCATTCACGGGTATCAAAG
CCTCCGAACCAAACTCACCAAAGAAGTATCGATAGAAGACTTTAACAGGAACATACCGGT
GTGTTCGAGGGACCTTACGGCGCGGGAACCTTTAGTGACAGAAAAACATGTATTTCCACC
GGAATTCGTTTTGGGTGAGAATGGTGCTCAATGGTTTCCACGCGGAATGGATTCGGTGGG
ACTGTTTGGGATTGTTTTCCTTTCGTCGTCATATCCTGCAGGATTTCCCCCGCTATTGAA
GATCGAGGGTTACGGTTTCTCTGCAAAGCACAAAAAGTCTCTATCTTCGATGCCCAAGGC
GGTTGTCAAATAGCACACGTACGCATTCATACCCCTTCGCCAATGTAACTCTGCCTTTCG
TACTTTGAGTTGATCCTAAGGAATGCGTTTCCTTTTAGGTCCAGACGCTTTGGCGGACTT
CCGTTTCTTGTGGTTTGGCATGCATCTACTGTATAAACAATTCCGAACTTTTGATACTCG
AGATCGATACCCTCCTACTCACGTTCTCACTCCTCGTACAGCCAACTTACTTCTCGTACA
AACACCGAATGGGTACGGCGGATAGGCCCAACTTCCCTGATCGATGTTTTCAGCGGACGC
ATCTCTTTCACCAAAAGCACCGTCTGAATCAACACCGTGGCGACCATGAACACATTTGCC
AGAATAAGAACACCCGAAAATGTCAGCAGGGCATTTGTTGTGTCTTTGCCGACGTCAACC
TTCATGAGGAAGGCCACGTACATGCTGGCCACGACGATGCCGTTCCCCCAACGGTAAAGG
CCCATGTCGACCCCCTTTACAAAGGGAGACAGGTATTCCGAAAAGAACACGAACACCAAC
GCAAACAAAAGAGCGATGGATACCTGCGCCGTGCTGTTGGGAAGAACGAAAGCCGCAATA
CCCGTCAACGCAATCCGACGGCCGCACTCTATAACCTCGTAGTAGTATCGCGACGGCTTG
TAAGCGGCCCATAGGCCCATTAGTGGCCTAAGACGAACGATGGCTTCGCGATCGGGTTTG
ACGAGGTCACGGCTGTGCCAAAGTAACAGCCCCGCAAAGGCAGCAGCTATGCCAACAGGG
TAAACAAATACCATAATCAGCGCATACGCCTCGTACGAGCTGTGACGAGATGTCGTGCAC
GAAAGGCTGTAGTCTGCCCGAAGGTAGGTCTCTCCATCATCTAGCTGATCACAGCCGAAC
GTTTGGAAAATCTTGTATGACACCGGGGAGTAGACTAAGAAGGCGATAAAAAGCACCGCA
GCCTGATGCTTGTGCCGTACCTCGGTTTTGGCGGACTCCGAACGACTGTTCCTTTTCTTT
GCGACGAAGTAGCTCCCCGCCAGAACCGCGAGCACAATAAGCGGCGTGAGTGTAGCGAAA
GCCAGATGGTCGTAAAAATCGTTTTTGACTAAGCACGAGTATGAGAAGGCAAAGTCCAAG
TCGAGGTTGATCGGGGTTAGCTTGTAGACGAAAGTCCTGTACAGCTCTGGGTATATGTCA
CCTGCGATGGCGTCAAACTGCGAAATGATCTGCCACACGGTCACGACGATTTTGATCGCC
GTAAGTGGAAGCATCTTCCCCAGAGCGTTTCGGCAAGACCAGCACTGCTGCCCCCATACA
CGTTGAGGCGTCTCCGGGTTCTCCTCTGCCACGTCGTTTATCGCTTTTCCCAGATATGAA
AGCAGAAGAACGGTTAGCAGTAGCCCAACCAAACCCGCGGCCACCACGAGAGCCACCGCT
GATATCGTGATACCCTCGGAGCAGTGACGACAGCTGTAGGCAATCCCTGGGGCAAACCCT
TCAGCGCATACCGCACAGTATGGCCCCATGTAGCCAGATGCGCAGTAGTTTTCGATGTTG
TCGCCACCACGGCAAGCATTCGCTTGGTAGCACTTGAGAACGACTTGACTCTGGTTCGAG
GCACGGAAGTAGCCTTGCGCGAGGGTGATATCCGCTAAGGTTGTGCCCCTTGACTGAGCC
GTAGCGCCAGGGGGTGGCTGTGCGCATATAGGCAAACCGTTAATTCGAACTTCGTTGCGT
TTTGCGACACCCTCGCCACTGGTGGAACACCGAGAACACACTTCGTCGAAGCACGCAATG
CAGAACTCGGTCTCTTTCCTGTCGACGTAGCCGTACTCTCCTGCGCGGCAGCGATACGTG
TTTTCCGAGAAAGAAACGTATGACAGATTTTCCAGAAACCCAATGCTCATGACAGCGGGG
CCTTCAACTCCGACCTCGTTCGCCACAAAACTTGTATTGAAAACACGCATAGACCCCGTG
TGGAAGATCGCTCCTCCCGAAGTCCTTGCATAATTGTGACGGAAGATAGACCCGGTGAAT
ATGTCAAGCCCGGGACCAGTGTTCAAGTACACGGCGCC
>NODE_1559_length_4117_cov_269.212413_g1098_i0
ACCATTGTATTAAACGCGAAGGCGCATCTGCTTTTTTTGCTGCTGCTTCTCAGCACACCC
CCCGTCATCATCATCATCATCATCCACTCCCCACTTTTTACTTCGTAGCACGGACATTGG
AAAACAAGCTGGCAGCGTTGGGAATACGGCAAGCGCGACGGAATAGGCGATCAAGCACAC
AGGAATCAAGCACAGCATCTCAAGCGGGCAGGCGGGTAATCGAACTCGAGCCACGTGTGG
TGATCATGTCTCGACTCCTGGTGCTGGGCATGTTGCCCCTGGTGGCGTTAGCGGCGAGCG
AGGGCGCTAAGGGCGCCGACGCGTTGAGCGTAGCTACTAAGGCGAAACGCAGTCACGGAA
TGAAGCCGGGGAGCTTCGCCCCGCGAAACAAGGACGAGCAGAACAATGGCGGCCAGCGTC
TGCGCGGAGTGGGCTGGTGGAGCGCCGCTAACGCCCAAAATGAGGACACGGGTCTGCTTC
AAGCGCGCGACCTTCAAGCGACGGGCTGTGGCGACGGCATCGCCGGCGTCCGGTCCTCGG
GCGGCGACGGCTTCATCTGCTGCGCCGAAGAGTGCGGGGTCTGTGGAGGGGAAGGGTGCT
CCACTGCCGGAGGGGAAGGGTTCGACGGCAGCCACTGCTGCGTATCGGTTATCGCCTCCT
CCGGCAGGTTCTGCTCCGAGACGGGCGAGGCGCCTTGCATCATGGAAGAGACCGCAGGAT
GTGGTAATGGTATCGCCGGCGTTCGGTCCGAGGATGGTACCGGTGACGTCTGCTGTTCGG
AAGAGTGCGGAGTGTGCGGCGGGGCGGGATGCGCCACCGCGGCCGGCGAGGGATTCGACA
ACACCCACTGCTGCGTGTCGGCCATCCTGGCGGCGGGCCAGACGTGCGACGAAACCGGGG
CTGCCCCGTGCCTGCTCGGTGGTGTGCCTGGAGACAAGGATGGCGACGGAGGTATCGACG
GCTTCGCGTTCCGCGGCTGCTACCTCGTGGAAGGCTCCAACCCCTTCAGCGAGATTACCG
AGGACGGAGCCATGACGCCCGAGCTATGCTTCGACACCTGCGCCCGAAAGTCGTCCCTGT
ACATGGGCCTCCTCAGCGGTAACGAGTGCGGTTGCGGCGAGGACCCCACCTTCCTCGCCA
CGGACCAGGCGGACGGTGTTTGCGACGAGCCCTGCCCGGGAGACGAGGTCCAGACCTGCG
GGGGCGCCCTGGCGTACGACCTGTTCGAGCTCATGGACGACGACCCCACCGACGACAACG
TTGACGAAGATACGGACGACGCTGACCGTACCAGCCCAGACGGCAACGACATGACCGGGT
TCTTGCACGTTGGGTGCTACGCGGAGACGAGCTTCGACCCCTTCACTTTCGTCACTCAGA
TCAACTTTATGACTATCAGGCTGTGCAGCGAGAGGTGTGGCTCGATGGGCGCCGACTACG
CCGGTCTCATGGACGGCGACGTGTGCGGCTGCGGCAGCGAGCCCGGCTACATCGAGGCGG
AGAAGGTGGACAGCGAGTGCCTCGTGGAGTGCGCTGGAGACGACGGCCGCACCGAGATCT
GCGGAGGCGAAACCTCGTTCGTCCTGATCCAGATCATCTACTCGGGCGTGGCCGTCGTCA
CCAACACCGCCAACGCTATCGCCGCGCCTGCCCCCACTCCTTCGCCCGAGCTCATCGCCC
AGCTTAACTCCGATGCCGCGGGTGCCGTGATCGCTGCGCCAGCCGATGCTCCGGCCGGCT
CCGACGCTACCGTCCTGACCGCCTACACGCACCTCGGCTGCTTCGGGTTCGAGGTGGAGA
ACAACCCGTTCTTTTCGCTGGTGCAGATGGATGGCATGACCTACCACATGTGTAGCGAGG
CCTGCGGCGCGCTTGACGCCGTGTACATCGGAGCCTTCGACGGCGACATGTGCGGCTGCG
GAAGCAAGGAGGGCTACCTCCTCGAGCAGAAGCCGGCGGGGACGTGCGACGCGCTCTGCG
TGGGAGAAGCCACGGGAGACGCGGAAACGTGCGGAGGGTCTGTCTCGTTCGACCTCTTGT
TGATCAACTACCTGGCTACCGACGATGACTACTTCGGCCCCGACTCCGCCGCGATCACCC
CTGGCATTCCTAGTTCGGGTGGGCTTGAAGAGGGTAGCGTTCCCGCGTCCGACGGTGACA
CTACCGACGACGTCGACTCGACCACCGACTTCGAGACGGGGCAGGTGCAGACCGTCGTCG
CCCCCATGGCCGGCTACGAGTACACCGGGTGCTTCGAGATGGAGCCGACCCTCGACCCTT
TCTCGAGCCTGATCCAGATGAACAACATGACGATCGACACGTGCACCGCGTTCTGCGGAG
CCTCGGGCGCGGCGTACGCCGCTGTGATGAACGGCGACATGTGCGGATGCGGCAGCGATG
AGGGCTACCTCGCCTCTGACAAGGACGCCGGCCTGTGCCTCGTCGAGTGCGCGGGGGACG
GTGCGCAGGTCGAGATGTGCGGGGGCTCCTCTTCGTTCGGCCTGTACGAGATTATCTACG
TTGCGGAAGACGGCACGAGTGACGGCAGCGACTCCTCGGCTGCGCCCGCATCTACATCTG
GAGTCGTCTTCGCAAACGACGAGATGACCGGCTACATTTACGAGGGCTGCTACCAGATCG
ATGCCTCCTTCGACCCGTTTACATCGCTCTCCCAGATCAACGCCATGACCCCCAGGTCTT
GCAACGAAATGTGCGGCTCCCTGGGTGCCGACTACGCTGGCGCGATGGACGGAGACCTGT
GCGGCTGCGGCAGCGCTGACAACTACCTCGAGGCGGATAAGGAGGACGGCGAGTGCTTCA
TGGAGTGCACTGGGGACGACGGCCGCACGGAGATTTGCGGAGGCTCCGCCGCGTTCGACC
TCTACCGTATTTTCTACAGCGAAAGCGACGACGCCGCTAGGAGGTAACCTGCCGCCTTAA
CGTTCAGTGGCACAAGCGCGCACACAAACACACACACGCGCAAGCGCATCCAAGGGTCCT
GACAAACAGTGACAAGCTGTTTCGAAGATGTCTTGGAAGTTGCTACATACTGTGTCGGTG
GTGGCGGTGGTGCAAATCCAACGGTCTTCTATGGCGGCGCGTTTCAACCGTCCCTATGGC
AGCGCAATTCAACGGTCCTTTATAGCGACACAATTCAACCGTCCTATGGCCGCGCAAATT
TCAACGGTCTCTGGGCGGCGGCATTAAACCGTGCTATACATGGCCGCGCAATTCAACCCT
CCAATATGGCCGCGCAACTTCAACGGTTCTTTTTTCGTCTCGTCGGTGGTGGGGACGGAA
GCCACCGCGTCGTCGCATGCATGGATAAGACGTACCATTGATTTCACTTTTGTGCTTGGG
TCATAACGTCGTGGCCTGAAATCTCACCAATACCCGTTACCCCGAAGAGGGGCTGGCTGC
CGTCTACGTACGCCGTCGATTTTTGCTTTTTTTTTGCTTTCTCTCAAGATGTCCTTGCGA
TAATAACTCACTAGCAGCGGAGCGAAGCCATCTGTGGAACTTGTTTCCCTTCGTTTAGAA
AATGTACTTGAAGAGGATTGGGGGGTGGGTGACTTTGGATGGCATGGGTGGCATGGGTGG
GGTGTTAACGAGTGCGGGCCAGGTGTTGGTGTTGTGGGATAGGTAGGTAGGTGGATGGGA
CGGCGGGGAGGGAACACTTTGAGGTCGTCGGAAAAGGGCGTTCGTGTACTGACTTTTTTT
TTCAATTTCTTCGCTCTTATCCGAGCAGAAACGTGTACGATCAGTGGTTTCGAATTGAGC
GGGATGGCGGGTGGCCAGTCGTTCATTGTCACCCCATATATTGGAGGATGCCATCCCGAA
CTATATTAGAGCGTACTACATTGCCGCCGAAAGCTGAGTTCCCAATATATATTAGAGAAA
AAAAGGATGCATCCCTCTCTCCCTCTCTCCCCTCCCCACACCCACTCACGCAAATGAGGG
GACACCAGTATCGCACGACTGAGCGCGCTTGGTTTTTGTTTTTGCGTGCCCGAGTTGGCG
TGCTTCGTTTTATTTTGGAGTTCTTGTTGAGTGTGGCGTGAAACGAGTGTGGAAGAGAGG
GGATAGTAGGGGATGGGGTGTATATTCTCGTCACGGG
>NODE_1560_length_4117_cov_80.407023_g625_i1
TGCAAAGCGTGGCCTAGTGGAGGTGGGAGTGCTTCCCATGGAAATTCAATTGAATAGCGT
GGTGATGGTGAACCATATCAATGGAGGGGTGAAGAGCCAGCTAGAGTCATGCGAAGACAA
GAACGAGGGGGGAGAACCTTCACCTGTTGGGGCACGTGCATCGGATGCTGTTGAGAAACG
GCGAAAGGACAAGATGTTAATCGCACGCATGCTGGACATGGACGAGCCATTCATGACTGA
AAAGATGATCGTGTTTTTGTCGAGCGACGGGGCGTGTGAGTCATACGTAACGTTTATCAC
ACAGATCCCAGAGGAGGACGAGGTGCGGAAGAGTCCACGCAAAGGGTGCGAAGGTGTCTT
CAAGCGGCCGGAACTTGGCGATGAAGTATCGGAAGACCTGAAGCGATCCTTTCGGGCAAC
AATGCTGCTGGCCAACAATGAGCCATCGGATACTCACCGGGCGTTCTTGGCTAAGAAGGT
ACGTGAGCTGACGTTGGCCGTCCTGAAAGTGTTTTGGCCCAGCGCTAAAGGGAGCTTGCA
TCACGGATGCTGTGTGCTGGACTACCTGCTGAGGTTTTACGCTGACGAGGTGTTCGAGAC
GTTGGGGCGATGTCGGGAATCCCTGGAACGGCATTTGGGCCCGATGCTTCGATGGGCGGA
GCACGCACCTGTTTCTGAGACAATGGTGAAACTCCTCACTTTCCCGTCGGTGGCGGGCGT
TGCTCCCTACCAGGCATCTGCACAAGCCAAGTGGCGGTTGTATTATGGACTAGCAGACTG
GCGGTTTCTTCTGCGGGTGGCGGAGAACATTTTTGATCGAGAGAGCTCTGATTCATACGC
GTCGGCCTGCGCAGATCTTTTTCTTGAGGTGGTTGACCGACTTTCGTCAGACAACAACGG
AGAGCTGCTACTCCAGCCCATTGGGTACTGCAAGGAGCTGGTGGATGGACTGGCGGCCAT
GGCGATTGACCGGGAGCTACCATTAGAGAGGCGAACAGACAGCGCGCGAACTTTGCTGGG
GATAACCCAGAAGGCAGCAAACGCCAACATTGTCTTCGTGAACCCTCGCACGTCTATTTA
TGACTCACAGCCGACCACCACGGTGGTTCCAAATCGACTGAGCTCCGTGCGGGAGCTCCT
TCACGCTCAGCTCCAAGCCTGGTTGCCCAAATTTTGTGTCGCGGTCTCCAACTGCGACGA
TTCGGGATCAGGAGAGGAAAGGGAAGAAGACGCGGAGACAGTGGCACACCCGGGATACGA
AGTAAAGCGGCCTTTCACGATGCTTCGGTACGTCCTTGTGGCTGTGATTGTGGAGATTGT
CGACCGGGATCCTAAGCAGCTGAACGCCTTGCCTGTGGAGCTGTGGAAGGTGTTGTGCAG
CTGGTTCTTCCGATATCCCCACAACAACCTCTATCATGGGGTGTTCTACAAGCTAGTTTT
CAAGGCGCTGAGATGCAACAATGTTGGCGCACTCCGGATGGCCGTGTCGAAGGGGCGACT
TGTAGCCCAGCTGGTGGACTCCCACATCGATGGCGACAAGAGTGCTGGTAACCGGGGGTA
TGTGCTGCAGCTCTGCAACGCTATTCGGCTTCAGGCAGATACGATGCCCCCCACAGAGTT
CCTGCGGATGTACCTGAACTCCCATGAACAGTGGCGGAATTTTCTTGGGACGCTTCGAGA
GGCCACACTTCAGCAGCAGAGTCCGGGATTGGGCTTTGAGGTGCCTTCCGTTCCTAGGTA
TTATTCGGAAGTACCCGAGCCGCCAGCGAATGAAGCGGGAGCGTCAGATCTTTCGGAAGA
TAGCGGCATCGACCATGGGTCTGCCTATGCCAGAGCCCTCGGCTTCGAAGACGACATTGT
TTGGTTACCAGATGAGACGGCGGGAACACGCAAGACTAAGAAGAAGAAAAAGAAGAAAAA
GAAGAAAAAGAAGAAGCAAGGAATCGATATGGAGGATGCGCTAGCAGCCGACGAGGGATG
GGATCAGGAGGGTGAAGATGAAGAGATCGGAGACGACGACGAGGTCTGCAACGTTGATGA
CGTTGACGTTGTAGATGGAGATAATGGGACAAGTCCACTATTATAGACGGGTGATCGCGT
TCGCAGTGTGGAGTTTGGTGTAAATCACAGTTTATTCCAGGTCGTGGGTCAGCTCACCTT
TGCTTTGTGGATTGATTCGTTCCGTTCCAGACGTGGTGAACCGTAGCAAGAATATTTGTG
GGTGTGCTCCGAGTCATCTGATGCAGCATTGCAGGTTACCACCGCGCTGATTGTTATGAC
ACCGGAGACGTTATCCTAGGACGATTTTCGCCCTTGGAATAGAAATAGAAGTGAATGGAT
GTCACCTTCTTTTACACTCTGAATGTGATAGTTTGCTACAAGTAGTGTGTTGTGTACTCG
TACGTGTTTCGCGGGCTATCTGCCTGCTGCCGGGGGACCCGAGGCAGCAAGTGCTGGAAA
ATACCTGTTTTGTTCTACGCATAAGCTGTTCGGTGCTTTGGCCATGTAGTGTTCGGTACT
GTGGGCATGGTGGGGTCTCCGTGTGCAGCTTGGACGGAGGGAAGGGTGGGCCGCTGGGCA
TTTACCGAGAGTTGGGCATAACTCGCGTTGCGAAGGGTGTCAGATACGAAAGTGCAATGC
ACAGGCAACAGCAACGTATTGTAGAGTGTGGGCCCGTCATGAAATTTGGTCTCGGCTGGT
GGTATTCGTGAACGAGTGACAGTCTTATTATTTTGGGATCGCTAAGTGCTACGTAACATC
ACATTATTTGTGGTGTTCACTAACTGTTTGTGGTGACGTAGGCAATTTTAGCCCTGCTCT
TGTTTGTGCTGTGCTCTGTTCAGCTCTTATTTGTGTCGCGATAACTACTCTGTGTCTCAT
GCTGTCGTGCCCCGGTGTTGGTTGAGGAAAAAACATGTAACGGTACTGTAATGTCATCAA
GAGAGAGATGTGAAACAAGGAGAACACCAAACAGTAAAAAACAGGAGCAGGAGAGAAGGG
GGCATAGGTGGCGTAGTCACACCATCGGTCCGTAGCTATTAATATATCGTCTTTTGAACC
TGTGAATCCGAGAAGGGCCGCACTAATATCAAGTTCGGAGATTTTGAGATTGGTGGGAAC
ACGCGGCGTCGGCATGCGCTACTGTTTGTAGTACGTAACTGTACTGTACGGTAGCAGCAA
CTATTAATACCACTCAGTGCTACCCATCACAACGAAAGACTTTTGGTCTCGCCCCAGGGT
CGGCCATGAATCGAGGCACATGCCGCAGCAAAATGCGGGATGGGGGGGGGGACGTTACCA
GGTCATCAGGATGCCTGGTATCTTCGCGTATCACGCATCACATATACTTCGAAGTATACC
AGTAGGTCGTACCTGGTATTCATTACTCGTACAAGCAGCCCAAGTTCACACCGCTTTTTT
TTGGAGATAGACCCTGAAACTTGGCACACATGTTATATGAACCCCTGCCGACTCGTTAAC
GATTGGGGTTTTTTTCATTTTTTTCGCCAGCTATTTCGGTTTTTGATTTTTTTGGGAGAT
TTGGGTCTTAGGCTAATTCTTACGCCGTCGGATTGAGAGGGTCGAAAAACTCGGTTTCCG
ATCCACTCTAAATTCGACGGGGTGTGTCTGGATGCCTTCCCTAGCGTCAATCGGATCGAT
TTTGCAGTTTTTTGTGCTCTTCTTCCTGGGGGCGGTTGATACGAGATTTGAAAACTGCTT
CGTGTCCTGGTCGCGGGTTCTAGGAGGTGCTGCGCTGCGAGCAGCAGCAGCAGTAGAGCA
GTCAACCCAGCATCGGAGAGGTGTTTATAGGCTGCTGCTGGGTGGTGTGGCCGTGTGTTT
GGAGGGGTGGAGAGAGATGCGGTGAGCTTCAAAAACGTTTTTGATTTAGAAATCCAATCC
ACGAATCCCGTCGAAAAACTCAGAGTTTTTCGAATGGATTCATTCGTGGGTTGGATTTCT
CAATCGAAAAAGTTGCGATCGACAAAGCTCTTTTTCAACAGTATAAGAAAGCCCGATTGT
GTCTCCAATCGGAAACCGGCTTTTTCGATCCACGTATCCGACTGCATAAGAATTAGCCTT
AATTAGGGGATCCCGAATTTTCGGCGACGAAAAAAAA
>NODE_1561_length_4116_cov_53.122929_g1099_i0
CCAGCCAACTGTGTGCGCCCAAGGTGTTGTAGGTAGAGCGGCAACATTTTGTTTGTCAGC
CGCTCCGCGCTTGCTTCGCGCTCGCCGCTTGAGACGCAGTCGCCCCCCCCCCGGTGTTTG
GCGACCAAAACTATAAATTGGTTGGTGTTGCGCCCCGTCCTATCCTCTAGCCGCACGAAT
ATGAAAGAGGGATCTCATTATCATGTGCCATCCGCAAAGAGGCGATGCTGGAGACGTCTG
TTCATCGTCTTGGGGCGTTTGTTTTTCTTCGGGTGTGGCACGTACAACATTGAACACTCA
CGACACGAACGGGGAAAACACTCAATTGTCAAGTATATACTTTTTGTGAAACAAGCATAC
GTACATAACATCAGCCGCCAACTTACAAAGTCAACCAAGTAACTGAAGGTTTCCAGGTTC
AGATTCAGACGACCCATCATATCTCCACAACCCCCGCCCCCAGATCTCGATGCAGTTTGA
AGTGTGTGCGTGGTATTTTACTACAGGCAGAGGACTACAGTACTACTGCAACTACTGTTG
TCCATGAGGCATAAACCTCTACAGGCCCGTGCACGGTCCAAAATGATAACGACAACAAGA
CCATCAAATTCAGACAACAAAAAAACGCGACGGTTTTTGTGTCGGGCGCGCGAAGGCAAT
TACGCAAGGAACAATATCGCGCCCCCCAGCGCCATGCCAGATGGTGAAAACAGAAACAAA
ATCGTAGACTGAAGCGGCACCGCATGAAGCCGGCGCACCGCTACAAAAAATAACGAACTG
AGACTAGCGATCCCCGACGCTGAGAGCACAAACCCTACCCGGGGAGCTCTTGCAGTTCGG
GTGCTACCTTGAAGGCTATGGAACTCGGCCGGCTCCAGCAAAGGAGGCTATTTATCCCCT
TAAGCGCTTAAGCTACATCGGGGCCCTGAGGCGGAACACCTACCGCCACCCGCGGTGTAC
AAAAACCCAGGAACAGAGTCTGCTGTGCGCCAAACGAGCACAACAACAGTGACATGGTAC
TTGATACGTTAAACAACAAACGTCTACTAACTGTAGGCGAAATCTTCCGTCCCTGACAAA
ACAAAATCGGCATGGTCTCTCCACACAAAGAAAAACACAGCATACACGCAACCCTTTAAA
TAGACCGCCACCGTGAGAAAAACCACGGTACGTATATACGTAGGTACACATCATCAGCAG
CGGTGTCATCAGTGGTGCGCACCGCACGGATTTGCAAGACACATGCATGAGTACGCCTTA
AACTTGCCGGCAAACTAACCGCAAAAGAAACGTAACGCACCAGCCTCGACCGGACGCAAC
CGGAAAGAGGTTGGGGGGCCTCTTAAACGCCTACAGCGAATGTTCCATATAGGAAGGGGC
GCCCTTCTCTTGCGTGTCATGCCGTTAAAAACGCCGTGCGTATTCTACCAACACCCTTCA
CAGCATTCCCACTGAAAATAACCCTCGCTGGAAGAGAAAGTCTGTTTAGAATAGGAAGTA
CTTCTGGGAGAGGGGCAGAGACTTCGCCGGTTCGCACGTCAGCAGCTCGCCATCGGCCCG
CACCTCGTATGTCTCCGGGTCAACGGACATTTTGGGCAGCTTGTCGTTGAGCTTCATGTC
CTTCTTGCCCACTCCGCGGCAGCCCTTTACCGGCTCCACCCTCTTCTTCAGCCCGTAACC
GCCCACGGCGCCCCCAGCCCCCAGACTGCCGGCGCTCACGAACGCCACCGAGCACCCGGC
CGTCGCTGCCGTCCCCTCCTTCCCCGCGAACATGGGCCGCATCTCCACGGGCTCCGGCGT
CGGGATGGACGCGTTGGGGTCTCCCATCTGTGCCCACGCCACGGCTCCGCCCTTGAGGAT
CATCTCTGGCTTCGCGCCGAAGAGGGACGGCTTCCAGAGCACGAGATCCGCTAGTTTTCC
AACCTCAACCGATCCCAGCAGGTGCGACATGCCGTGCGCGAGAGCCGGGTTGATCGTGTA
CTTCGCCAGGTAGCGCCGCACTCGGAAGTTATCCGTCGTCACATTCCCGGGAGTCCACGC
GGCAGCTTTGTCCGCCTCCTTATCCTCCTCCAGTTGTCCTCGCTGCTTCTTCATCTTGTC
GGCGGTCTGCCACGTTCTGGTGATGACCTCGCCCACCCTGCCCATCGCCTGAGAGTCCGA
AGACATGGCGCTGATGGCCCCGATGTCGTGCATGATGTCTTCCGCCGCGATCGTCTCTCC
CCTGATCCGACTTTCCGCAAAAGCGACGTCCTCGGGCACCCCCTTGTCCAGGTGGTGGCA
CACCATGAGCATGTCCAGGTGCTCGTCGATGGTGTTCACGGTGTACGGCCGAGTGGGGTT
CGTCGAAGAGGGGATGACGTTGGGCTCTCCACAGACGGCGATGATATCGGGAGCATGCCC
TCCCCCGGCCCCCTCGCTGTGGTAGGTATGAATCGAGCGGCCCTTAAAGGCCGCCACGGA
CCCTTCCAGGCTGCAGGACTCGTTCAGCGTGTCGGTGTGGATGGTGACCTGGATGTCTTC
CTCGTCCGCAATCGTGAGACAGCAGTCGATCGCGGCGGGCGTAGTGCCCCAGTCCTCGTG
GAGCTTCAGCCCCACGGCCCCGGCGTCGATGATCTCCTTCAAGCCCTCCGGCTTGGCCGT
GTTGCCCTTGCCTGTGAAGCCAAAGTTCATCGGGATCGCGTCTGTGGATTGGAGCATCAT
CTTCATATGCTCGGGGTGCGGGGTGCAGGTGGTAGCTCGGGAACCCGTCGCGGGCCCGGT
TCCGCCGCCGAGGAGAGTGGTCACGCCAGACGCAATAGCCTCGTCGCAGATCTGAGGGCA
GATGAAGTGCACGTGCGCATCCATACCCCCCGCGGTAATGATCAGCCCTTCTCCGGCGAT
GACCTCCGTGTTAACGCCCACCGTCATGCCGGGGGAGACCCCCTCCATCACGTCGGGGTT
TCCGGCCTTGCCGATGCTAGAGATCAGCCCCCCCTTCATGCCCAGGTCCGCCTTGTAAAC
GCCCGTGTAGTCGAGAACGAGGGCGTTCGTGATCACCGTCTCCAGCACCTCGGCAGCTCC
GACTCCCGCCGCCTGTCCCATTCCCTCCCTCAGCACCTTGCCCCCGCCGAACTTGCACTC
GTCCCCGTACACGGTGTGGTCGGCCTCCACTCGAACGTACAGATCCGTGTCCGCCAAGCG
CACAACGTCTCCCTTGGTCGGCCCGAACACGGCCGCGTAGTTAGCGCGGGTAACGGTTAT
CTTCTTCGAGCTCTGGCCTTCGTCGTCGCCGGGTTCATCCTGGTGGCCGAAGCCCCCCGC
GACGATGCGTCCCATGATGGCGTCCCAACCGGAGGGGTCCACTGGCCCGTCGCACAGCGC
GTTCCCACCCCTGATAACGCGGTTGCCGGCGATGTCCACCAGCGTCACCGTCTTGGTGTC
CCCAGGCTCGAACCGAACGGCCGTGCCCGCGAGTATGTGGAGGCGCTTGCCGTACGAGCG
GCGGCGATCGAAGCGCAGCTCCCGGTTGGTCTCTACGAAATGGTAGTGCGATCCCACCTG
GATGGGGCGATCACCCATGTTGGTGACGCTGAGCGAAAGCGTGGCTCTGCCCTTGTTGAT
CTCAACCTCCTCCCCGTCGGGCGTCAGCACCTCGCCGAGGCAGATGCTCTTCTCGGACTC
GCCGAAAACCTCGAGGTCGGGAACCGGCAAAAAAGAGCCCTGCAGCGCGAGGGCGAGGTC
TCCGTCCTCCCTGCAGATGGGATTGGCGATGGTCACGAGCTTCGTGCCGTCGGGGAACGT
GCCCTCCACCTGCACCTCGTTGAGTTCCGCTGCTACTCCGGCCATCACCTGCCGGTGGCC
GATCATCTGCTTGCCGGTGTTCTGCAGCTCCGCCACGCTGACGCCGTTCCTGATGAACTC
CAGCAGCTGCGTAGCAATGAGAGCGACACACTCCGGGAGGTTCAGCCGCGTGCCTCGCGC
CAGGCGCTTCTGGGCGAGGAAGCCGACATTGTGCAGACGGATTTTCTCGATCTCCCTCGG
TGCAAGCCTCATGTCTCGTCTTCGATACGGCAGGGGGGGGCGAGAACTCTGAGCTTAAGC
TCGTTTCGAGGACAGGAGAGAGGGGTATACGTAGAC
>NODE_1562_length_4116_cov_18.691071_g1100_i0
GGCTGCGCGGCCCGGTGGGATCGGTAGCGGCCTCGCCCCTGCCGCGACTGTGACCGCCGG
CGTTGTGGCTGCCTCCGTCCCTCTTCGCGGGCCAGCCAGCAGTGATCGGCCGCGCAGCAC
CCCACTGCGCCGACCGGGCAGGGTCGCGACAGGCACTAATCGCGTGGTTGAGACACCCAA
GGGTGGGGCTATGCCTGCCCGTGTTCGGTCTCCGCCTGCGCGTCCCGGTGGGATCGGTAG
CGGCCTTGCCCCTGCCGCGGCTGTGACTGCTAGCGTCGGGGCTGCCTCCCGCCGTCTTCG
TCGGGCTGCCAGCAGTGATGAGCCGCACAGGACGTTGCGGCGCCAGGTGTGCAAAGTCGC
GCCCGACGACGGGTTCGCGGTTGAAACACCGAAGGGCAGAATGCCCGCCCTTGCTAGGCA
TCCGCCTGTGCGCTTCGGTAGAATCGGCATCAACCTTCCCCCTGCTGAGGCTGGGACCGC
TGCTGCTGGTGCTGCTGGTGCTGCTGGTGCTGCTGGCGCTGCTGGCGCCGCGGCTGCCTC
CAACCCGATTCGCCGGACAGGCGACCAACCGAACAGCGCGCGTCGGCGGCGAACGGTTAA
AGACGCCACTGGCACCGAGCATGCGTTTGAGGAGCCCAAGCCCAAGGCTATGCCCTCGAG
GGTTTGGTCCCCGACTGCGCGTACCGGAAAAATCAGCAGCGGCCTTCGCCCTGCTTCGGC
TGTTTCCGCTGCCGTTGTGACTACCTCTACCCCGCTTCGTCGAACCGTCAGCCAAGACCA
GCCGCACAACGTCGTCCCGCGGGACCAAGTGGATAAAGACGTGGTTAGTTCGCTGTCAGG
CTTGCTTTCGCCTGGACTGTCCCAGCTGTCGACGACGTCGAGGGGCGGGGCCACGGTGGA
GGTGACGCCGCCACCGTTGAGCAGCGGCGGGCGTGGCAAGCGTAGGGTCATGCGAGGGCC
GGCGGCTGCAGACGCGCCAGCGGAGGCCGTTGTTAGCAGGGGTGTCGCGCCGGAGACGCC
ATCGAGGAGAGGACGGGCCGGCGCAGCCCTGAGGGGCCTAGCGATTTCCTTTTCGCGGTT
CGGCAAGACGAAGAGGAAGGATAACGGTGTTGGGGTGGAGTCGTTCCCGCTGGAACAACG
GTGAACCTGTCGAGCTTCGGCGCCGCGACCTGACATAAAATCCGTTTGATTGCGCACGCG
TTTGGGGTCTGCACTGCTGCTTCTTCCACGCGCGGCTCACGCGAAAGGAAAATACGTGGC
GCTATGGTTGACCGCTTGGCGCGTTTTCTGCGGATTTGAAGCCGATGCCGCTTGATCGCC
CGATCACTGCGCTACTGCTGCTGCTGCTGCTGCTGCTGCTGCTGCTGTTAGTTGCGGCTG
CTGCTGCTCGTGCTGGTGCGTTTGGGGGAGGGGCGGAAGCGATTGTTATGTTCGATGGCT
AGCAATGGAGGATAATATAGCGATATACGCACAGGCCCTTCGGCATGACGATGAGGTTCA
AGAAGAGGACCTTGGCGATGGATTCGGTCACCAATATTCGTAGTACAGGCCACTTATATT
TTTTATAGTCTGAATCAGGAATTTTGGCCCAGACTGGATTTCTTACTTAAGAAAGAGTGC
ATTCTCTACACTGACTTCAGTATATTGGCTTTTCTTGATTTCTTGGTCCCTATGTATCTC
AAGCGTTTCTTTTTATAGTGCTCGTATTCTTGGGAGGTGTCTCGCCCTGCTGTGTATCGG
TAAAAAGCCGCGTGCGAGTGATTCAACCGCTACAACAAGCAACGTGCCATCGGCTATGGC
ACGAGAACTGTTGCCGCTCACGCCAAACCACTGTATTGTTGTCGGTGTTTTGCGCCTTTG
GCCTTTTTGATGTTGCAATTTTATTTTGTTGCTCCCGTTGGTTACAGCCTATCTATGCAG
CCAGGACTTTCTTCGATCGTGTGGCTTGCGAAGTCTGCTCACCCTGGTTTCCCCCGCTTC
TATTGACTGCAAATATGTTATGGTAGCGGCCCCTCTGTAGTGCAGGTTGGGTAGTGCCGG
TTGCCCACTATAGTGCCTGTGGAATCGCTTGATGCAGATGGGATTCACCGGTGTTGTAGT
GTGCGGAGTAGTGCCGGTTTCCGCTATATATATTGCTGGTATTGTTGGCTGGCGCATGCC
GACACTGTAGAGGAACCACTACTGTATAGAAGACCGCGGTTGACCCCTTCAAATTACCGC
CTCCCTCCACTTATCTCCCAAAGTAGCCCATTTACGACCTTGGACCCGTTTAGGGACAAG
TTACTTGGAATTAGACTGAGATACAGTGGGTACCCCGATTTAAGAGCGCCCACGGTAAGA
GCATTCTGGAGTTAAGAGCGGTCAAAACGGCTTGTTGTCCCACCTGTACTAAAAGCTATG
TATTGCCCACTACAGATAAGAGCAATATGTAGTCAAGAGCCCGTGTTCCCGCTTGTCACG
GGGTTCTCTTAACCCGGGGTATCCACTGTTGTATACGTCCCTGTACAGTGCATTCCTGTA
CAGTGCGGTACTGTACAGTCCGTTCCTGTACAATGCGGTCCTGTACCGTGCGGTTGTAGA
AGCAAACGAAGCCTTGACGCTCCCAAAAAGACTGGCCTCCTACGGTAGTAGTAGCATCTT
TGGTTGGCTGGGGGTGGTAGGGCGTACGGGAGTGTCCGCCCTGTTTTCCCGCCCGCGCCT
GTTGTCTTTTCTGGTTTAGAGTTGCGTTAGAGCATGGTGTGGCGCATTGCCGGCGCAGAT
GTGGTAGTGCGGGTCCGCATCAACTATTATTGTAGCAGGAGCGCGGAAGAGTTAGCTGGG
GTGATAGACGGTAACTCGCAGGGGTACTACGCTACCACAGTAGTAGTAGCGTCGTTGCCA
GCGTATATTTAGCGGCAAATTACATTTCGTTGGGTGTGTGGCGTTCATGCCTCTCACGTT
CTTGCTTTTTCACGTCGACAGATAATAAATTAACTATGAGGAGTAGGTTAGTTCACTTGT
ACGTAAAAGTTTATTGTACTCGGCGTACGAGGCGGTTGTGTGGCGGTCCCCGGGACACGT
AAATACTACAAGGCAGGTTTCTTCCCTGGGGCGTATAACATGCCTTGGACGCAGGGCGCG
AAAACAAATCGATATGTTGATATATACATACATACGTGCTTGCGTATGTAGGTACTTTTG
TCAGAGAAATATACTTCGTGCTAGCCCGCAGCTTGGGTACTACTACTGCTGCTGGCGGTC
TGAATTTAGCTTATTTATAGTATACGCACGTCAAAGATATAGGTAGTTCGTGGCTCGTTC
GTGCCTCCAATTCGTGTACTGGAGGTCTAAATCTGGCTAGCGGGGTTCTTGGATCGCGAT
ATGCATCGTGATCATCGACGGCGTAATATATAGTTTTTTTTTTTTTTGCGGCGTAGCGCG
GCGCAGCGCGTTTGTCGCCCCCAAGTGAAAGTACGAAAGAAGGATTTGTCGGGGCAAGGG
GCGGAGGAAGTATAGTAGCAGTAGTATATACGTGCGCCGTGCATGGTTGGCTCTCTTTTT
TTAGATGCGGTGTGTTTTGTTTGCGGTGGGCGCTGCCTGCTTGCGATGTCTGCGTATATA
GCAGGTAGGTCCTTATGCGCTACGAACAATAACGCGGGACATACATACATGATACATGTA
TTTATATGCTGTGTATGCACCCCCCTCCCTTTCTATTTTACCCCACGTGGCTCATGCCTG
ACCTTAAGGATAAGCGCGTTTATTGTTGGAGCGCGGTGAAGACTCCCGGCGAAGCTCTGT
GGTGTTGACGGTATTGGCGATGGCGGTGGTTGCAGCACCAACACAGATATCTGATATAGC
TGGAAGGCGTGTCGATAAGTTTTCGTATGGGCATATGTATGTATGTGTTCGAGAGGATCC
TCTCCTCTCGCCCCCTGTTTTTTTTTTGTTTAGTTTTTTTTTTCGTTCTCTCATTTTCCT
TTGTAGGTGTAATTGAGCTCCCACCAAGCGGGAGGCTGTGTTGGGTTCTACTATTTAATA
GTATTTTTTCCCCCCGTCTGTTGGTTCTTCTTTTGTGCGGCATGTGTAGTTGGTAGCACT
GTAGTAGTAGCGGACGGGGAGAGAGGGGGGGGGGGG
>NODE_1563_length_4114_cov_42.044049_g393_i2
TTTCTTGAAGAGGAACCACAAACGGCTTGCTATTATAACACGCCCTTCTGGCACTGTACA
GCCTGTAAACCCACGGCGGCACCGTGGGGTCTACGACAATCGTTGAGTACTACCAGACAC
AACGTAGTTAAATTGACACACGACATGGTACACTGGTATGTAGAAGTGTGTTGAGATTGT
ATTTTAGTTTTATCTATCCGCCGATGGATAAAGCTACACAAAATAACATGCATCTGGTAT
ACCCCCATCACTCCCGCCCTTTCCATCCCATTTCCCGTCCAAAACACCCCCATTTCAGGG
AAAGAAAACCGCGCAAAGCCTGGTTTCGACACCAGCCAGCATGCTAGAGAATGGCGACGG
CTGGGACGGCGGAAAACCGCTCGGGCCTTGCTGCAATTTGGCTATATCCAACCTTTCTGT
CGGAGAGCGGTTGTCAAAGGATACCTTCTTGCGAGTAATTGTGGAAGCGATAATCACGCC
CGATGAAGACAGCGAGGACAATTTCGAGTCAGAAGATGACGACAGCCGGTACGATGACGA
CTACGATGACGCGGTCGAAGACGATGCCAGCACCGGCCTATCGAAGCACCCAAACGCGAA
GAAGGCGGCACGGGGTTTTGGTCGTAGCCGGCAGAATGCCGCGCCACGCCGCCGTCGTCA
AGCGATGTCGGCTGTCACCGTCCACTTGCGCCACCGGCCATCGAAGGCGCTGTTTGTGTG
GAGAACGGCGGGCGTGAAAGACACGTGCGGCGCGGAGTTGCACGAGGGGGAGGCGTATTT
CCTGGTAGCAACTGTGCAGAGCGTGGCAGACGTGGCAGCGGGGAAGGTAGGAGTGACGCG
ATGCCGTCTCACTCCGATAACGGAGGCTCGTGGTACGCAGCAACGGTCCCTCTATCGTGC
CGGTGTGCGCCAGGCAACATAACCGGCACTATAGCGGCAACCGGCACTACTACTCCGCAT
ACTGCCACACTGGTTAATTCCGCCATCTGTGCCAAGCGATTTCACAGGCACTATGGCGGG
CAGCCGGCACTACTCGCCCGGAACTACGTACAGAGAGGCCACTACTGTAGTTTAGACGGG
AACGTCAAGCTTTTACCTGTGACGCGATTCTTGGTGTCGGTGGTGTCGTCGGGGTCAAAG
GTGTCTCGAAGGAGCCCAACTAAACAGGTGGCCGGGATGCCCCCCTTGCGCAAGGCGAGC
GTAAACAAATCCTCGTAGCAACATTGAACAACGTAGCACACCCTCATGCGTACCGAATTG
AGAGGTTGCCGACACCTTGTAGGGTTTGCTATAGACACTGTTCAATGTCTCCACAAGGGA
TTTGTTTACGCCCACATTGTGCAGGGGGGGGGGGGTGTACTCATATCGTGCACGGCCGTA
GTCGTATGACCATAGACCCTCGCATCCCTACAATACCGGGACGGAGCACGTTGGGTTTTC
ACCAACCCGGCAGACATTGCTTGTTGCACCAAGCGCGAGGGGGGAGGGGGGGGGGCGGCA
ACTACCGCTGTGCCTAAGGAACAGGCCGGCCCGCGCGTCGTATTCCGCAAGCGCGGTATG
ATGTCTAGAAACAAAAAAAAATGGTGGCAGCATGCGACGGCCGCGACTCTTAACCGTAAG
ACGCCCTTAAGCCCTTCAGAACTGTAAAAAATGTCCAACACTAATTCCAAGTAGTTTTTC
CCCAAATTCGTGCGACCAGTTCTTAGGGGGTTAAGGCCTTTAGAAAGGCAGCCGCGTTTT
TGGGAACTAGCTGTATGATTGGAACTACAGCAGTAGTTCTATGATATTTTTTTCCAAGTA
GTACATGGAATTTATGAATTTATGTACTAACCCTCTTATAGCCCATTTACTACCGGAAAT
AACACCCAGCACAACTCGGATTCTAGTAAATTAGTACCCCCAGACATCGGGGCGTAGACC
CCTGTAAAGGGATGCTACCGGTAAATACGTAAGGGCGGCTTGCAAAAAAATATTTGCATC
AAACGGCGGGGGAAATTATGGTGTGTGCTTGCGTTTTCGGGCGTTCACCCTCCCGGTTTC
ATCTATATATACGGGGGGCGATTCGATCGCCACCGCTGCTGCTGGTACCGCTGCTGCTGG
TGCCGCTACTGCTACGCCTACCGCTGCCGCTGCTTCTGCTCCTGCTGATGATGGCACTTG
CCACTACTGTTGTTGCTGCTGTTTGTGCTGGTGCTGCCACTGCTGCTGTTGCTGCTCCTG
CTGCTGTTGTTGCTACTCCTGCTGCTCCTGATGTTGCTGTTGTTGCTGCTGCTGCTCCTG
CTGCTGCTGTTGCTGCTGTTGCTGCTGTTGATGCCGTTGTTGTTGCTGCTGCTGCTCCTG
CTGCTGCTGTTGTTACTGCTGCTGCTGCTGCTCCTGCTGAGTCTGTCGGATTCCAGGTTT
TCACCCTCCCGGTCTCATCTACGAGGGGCTATCACCATTATTGCCGACGCCGCTGCTGCT
GCTACCGCCGCTGATGTCGGACGGGTCGGTGACCTTGCACGGCTTCTGTCCTCGGTTGTA
GAGAAGAAGAGGCGTCGCCGTGATCTCCGACGTCCTGCAGGAGTCTTCTCCGACCCCCGT
TTCCAAGAACGACCCCGTGAAGTCCCCCCCTTCCCCCTCGGCAGCGTCGCCGCCGAAATC
GTCCACGGAGCAAGGCTGCGCCAGCTCCTCGAGCTTCACCGCGAACCGGCTCCCCCCCAT
CTCCTCTAGGTTTTGCGAGACGGACAGGTCGTACACGTTCTTCAGGTCCCGGTCCATGAT
GCCCGCGATCTCTTCCGGGTCCCCCACATATTCCCCACTCAGGTACGGGGCGGAGCCGAC
GAGGTCTACAGGCCGGAGATTCTCGTCAAGGTAGTACACCAGGGGAACGGCGCGTGGGAG
TTCCACGTTTATGATGTCCTCGGCTGACACTCCGTCGACGTGCTTGAGCAAGGAGCGGAG
GTTGTTCTCGTGTCCGCATATGCAGACGCGTTTCCCCGCGCGAATCGAAGGAGCGATAAC
CTCATCCCAGTAGACAGACGAGCGTTTCATGACGTCCTTCAGGGACTCGTGGACCGGCAC
CTGGCTCTCCCCGTCCTTCATCAAAAAGTTATACCTGGGATTATTTCCCGGCCAGAGCTT
ACTCGAGCGATCTATCGGCGGAGGCGGGATGTCGAACGATCGCCTCCACGTTTTGACCTG
CTCCGCCCCGAAGTGCCGCACGCACTCCTTCTTCTCCCTCCCCACCAGCGCCCCGTAGCA
GCGCTCGTTGAGGTGCCAGTCCATGAGCACCGGCACGTGCTGCTGGCTCAGCTCGTCCAG
GACGACCCAAGCTGTCTTGATGGCGCGCTTGAGCATGGACGTGTAGACCACATCGAACTC
GAACCCTTCCGACAACAGCACCTGCCCTGCTACCCTAGCCTCGATCTCCCCTTCCTCCGT
CAGCTCCGCGTCCGTCCAACCGATAAACCTGTTGGCCTTGTTCCAAGTGCTCTGCCCGTG
CCTCACGAACACCACCTCGTACGCGTGGCTCTGTCCCTCCACCACCGTATCCAGCATGCT
CATGGCACCTCCCCTGCGACGACGCCGCGCCCCGCCCCCCACTACAACCTGCTCATTCGA
AAGATGGCGACGATGACGATGACGACGATCACCAACACGTTGCGAGACCTCTCCCAACCG
CCCTGCCGAACCCGGGCATGATCCTCCTTGCGCAAACGGCGAGTCTCTCCCTGACACTAC
TCGCGCGATCGCGCCGCCACCGCCGCCGCTGCTGGAAGGGCACGGGGTGATGAAGGCAGA
GGCCGAAGAAGCCAGCGCGGACACCGCCACCGCTGCTGCAGAAGGCAACGCCCAGAGCGA
AGCCCGGCGGGTCATGATGTCCCCCCTGTTGGTGACGATGAGTTGCGCTGAGAGCGGTCA
GCGCAGAGGGGAGCGGGACGAACGAGGAAACTCGACGTACGTAGCTGCCGCACTTGTCTG
TCACTTTCTACTTTCTATATCGGGAGGCCAGCGAGAGCAGTTCGCTTCGCAGGCTCTGCA
GTTACTATCTGTGGGGAGAGAGAAGGGGGCGGGGCGAGACTCTCACCGCAGTGCTAACCG
CGGGTCCGTCGCTCTATACTCAAACCTTCGAAGC
>NODE_1564_length_4113_cov_6.758911_g1101_i0
GCCCTTTATTCCGTCGTTGACTCGCCTTGAATTGCGGTGCGCCAAAAACGCCTGTTTGTT
TTGCAGGGATTCAGCGTCGACGGCACAATTCGCCACGACGACGACGAAAAGAGGCAATCG
TTCGTGGACAAGTGCGTTCGGATTGACGGTAGGAGCAGGCACAGCGCAGAGAACCCCCTG
AAAGGCTTCGTCATGAAGGACATGACCGTGCGTAACTGCGGGGGGGAGTGCATCCGTCTC
AAGAACTTCGTGCAGAACGCGCAGATCACGGGCAACAGTCTCGAGTACTGTGGACGACAG
AACTTCCCCCTGCGCCACAACAGCGATCGGCGAGAGAACAAGAACGGCGAAGGGATATAC
ATTGGAACCTCCAGCGAGCAGACTAGCAAAGATTCCCCCATGGACGGGTGCAGCAAGAAC
CTGATCAGAGGCAACACCATCGCCACCCACGCAAACGAGTGCGTGGAGGTGAAGGAGGGG
TCGTCGCGCAACATCATCGAGTACAACGTCTGCTCTAACCAGCTCGACGTGAACTCGGGC
TGCTTGGGTTCCAGAGGCGACGCCAACACGTTCAGATACAACGACGTTTTCGACTGCCTC
GGAGCAGGGGTGAGGTTGGGAGGACACCGGTTCCGAGACTACCAGTTTGGACAAGGCAAT
ACGGTATGCGGCAACAACTTCAACCGCGTGGACGTCGGGTCGATTCGGGTGATGATCAAC
CAGCCTCAGGGGGTCATCTGCAGCAACTCTTGCCGGGACGGGTCTTGCTTTGTCACGGGG
ACCGACCGTGCTGCCGACGTGGAAGCCACTTGGGACGAGGCGTGCAAGCTAGGCACGCCA
TGCGAAGGGCTATAGTTTGATGGTGCTGCCACTGATGCTGCTGATAATGGTGATGGTCAG
GATGGTGCTGCCGATGATGATGAAGATGTAATGATGATGCTGATGATGTTGATGCTGGGA
ATATTCGTCTTCATCAGGACGGCGTTAATGCTCATGCGACAGGCGTTTGGGGGCGGATGC
TAATCGTGATGCTGATCACTGACGCTGCTGGTTCTGATTTTTCTGCTGCTGATGATCAGG
ATGGTGATGGTGGTGGTGATAGTGATGACGTTCGAGTTAGGCACGTCATTCGACGGGCGT
TAGGGTGCTCATGCGGCCGGTGATGATGCTAATGGTGATGGCGTGAGTGCCGCTGGCGAT
GCTGTTCTTGTGATGATGGTGATGCTGTTGGTAATGACGACGTTCATCGTGATGGTGATG
ATGTTGAGAACATTCGTCATACAGCTTATGGTGACGAGGACGATACTGGAGACGTTGACG
TGGTGTCGTTGAGGAAGCAATATTCCTTCCACGGTAGGGGTGCCCGTGCCGTTTTAAAAA
GGCTCCCCACTCACGGGCCCCTAAACCCCCTCTCCCCCGATAATATACCTTGACCAATGT
GGGAGTACAGCTCGACGCACCCAATACCATTTATTAGCCACCTATCCAAACACAATGTAT
AACACAGATGGGATCCCAGCGATATTGCGTATTGACTCCGTTGAAGAGTATACTATTAGT
CAGTCAAACATGTTACAGGAAAAAAAGAGCTATCCCTACCGTAGCGCGAGTCTTATGGGG
ATAACGAGGACGGGTTCGTAGATGTAGAGTTGGGGACGACCACCTTGTATGCGATGGACA
TGGCCATGGCGGGGAAAAGGGTGTTGTCATAATCTGATTGGTGGTTATCGAAGGAACGTA
TTCTGGTTGCGATCATCGAACCAGATGCTAGCGGTGAGGTGACTGACACCCTTGACGATT
ACGATATATGGGTGAGACTGATATTTTCCTTCATGGGTGCGATGGCGGTAACGGTGGATA
TAAGTGGCGATGGCGCTTGCAGCGTCAGATGTGCGCGTGATGATCACAAAGAGAGAGTTG
TCGCATCGGTCATGGCATACTACTCGGAGTGTCGGTCGCGGCCACGCTTACGAACAGGAT
GGCCATGATGAAGCACCGTAACCGGAGACGATTACAGCGGTCGTAAATGCGTTTGTGTGA
GGCGAATAGCGATGACTCAGTATTGTTAACGTCATTATACCGCAAATATCCCCTACAACA
AGAAGGTGATGATGGCAAGGCTAACGATCAGGATATCTGTCATTCCGCAGCTGATCTAGG
CAGCACAGGCTTAGCAGCAGTTACATCTTTGAACGGAAATTCATTGTCGCTGCAAACGTT
TTCGCAAGCCAGACGTCGGAGACAGAAAACGTAGCGGACAACTCACCGTTCCTGTCGGTA
GTACCCCTAAGATCCAACAGCGTCATCTATATGTGTTTTCATAGCCGACGCACCCTACGT
TAGTAGGAGCTTTTGATTGGCATATGTGTTTTCTGGCTGATGAGGGTCCTCAAGGCAGGG
ACTACCCAAATTATTTTTCGTTTTTAATCAATTTTGTATCGTAATGTAGCTAAGGTCACA
TGGCCTGTCGAGTTGTCTTTACGGTTTTTTAGTACGTTGTCAGCACATCTCCAGTGCGCA
GGTTTGCTAGGTTTGGTAAATCGATTTTGGTGGGAGGTGATTTGATTGAAGCGTGGCTTT
TCATGAACGTACAACGTCCATGTACCATACGGGATGTTAGGGGCTTGGGAGGACCTTCCC
GTCGCATGGTAGGATATATTTAGCTCTTTGTCTCAACGTATTTAGGGCTGACCCGGCTTT
TACGCTCTCAGTATCGTTGCAATATAAGTATGGCTTTGCAAAATTGATCGCGATATACCT
AGGGTTTGATATTGTTCATCGAGGTACACTTTTAGGTTTTACTTACAATCAATTTTTGGA
TGTTGTATAGAGGAATTGGGGAACCCCCCCGCCTCCCTCCGCGTTCCACGATAGAGGGAA
ACCGATCTTGTCGAACCATTTTCGGACTGACCGGGCTCCTCACCCAGAGCTCTCCTCGAA
ATGCCATGTGTGCTTTACATCAGGGTTCTTGATATATGGCTGGGTTTTGTGATTGTTATT
CGGGTTCCAGTTTTGCTTTTCCAAAAACAAGGTTTATGGGGTTAGTTGAACCACTGAGCA
CCTCAAGGGAGGAAGGGGCCTCGAAACTTTTTTTGGCGATACATACGCCTACGGTAGGAC
ATCTATGGCCTCCTAAATATGTCAGGCTATGCTTACTAGGTCGCCATACTGGTGGAATCA
CTGTGCATGGTCGCAAAGCCGCACGGTGTGTAAGCGGCCCCTGCCATGGACGGCGACAAA
TATCGCAGAGAGTTTGAGCGCGCCTTGTTCGGCACGTGTCATAGGGAGTCAAACTGTTGC
TTCCGGTATGCCGTACACGTTCTAGTGTTTTCAACAAACGAACACACAGTTTACGACGGG
TAGGGTACGAACGTAGTCTAGTGTCTCCCGCCGCGTCTAAACATGTAGTACACGAACGAG
TCTTACGTGTCGCCTTCACGCACATCTTGAGTGGACGTTCTCGTGTGGTGTATGCCTTGG
GGAATCAGGTTTGAGGCAGACCACTGTTTTCTGCAAGCTTTCTTTGACGTACGATGTTCA
CGGGCGACTACTGTAGTACTGCATCGTGCGCCCTATTGTTCACTCGGCGTTTGTCTACTT
TGTATGGAGAATGGGAGGGATACATATTTGTTTAATGTCTTGATAAGGCTTGTAACCTAT
TGTCCAAGATAGCGAACACATGCCCAAGCGCAGCAAGAAATATATATGTGTAGGTTTTCA
AGCCTACGTCGGGTAGCGTAGGAATGTAGGTACTGTTGTACAATACATGTTTATGTGTGT
CAGCTACGATGGGGGTAGCACTTGCGAGTTTAGTCCGAAGCATTACGGGTAGCGGAAGGT
GTTGTCAACTGTATCGAAGAGCTACTCAACATCGCAGATTTGAACGTTGTTTTGCTTCCG
ATATTACCCTACTAGTGGTAGGCCCTGGGACCGCCCATCAGGTATGGAAAGCGTTTGACG
TTGTCTCTGCAAATAATGCATGTCAGTGATATATAGCGCTCCTTAAGCGAGATGCCTCAC
GACACCTCGTATAACGGTGCACCCCTACCGAAGCACGCGTTATTCTCTGGGAAACTCTTA
ACCCCCGGTAGAACGGGTGCAGTATAACGATAG
>NODE_1565_length_4112_cov_33.922258_g707_i1
GGGGGACGGGGAAGAGGGAGAAGGAAGGAGCGATTTTGTGGCGCTCGGGGCTGCGCAGGC
GATGGTGTCACAGAGGCGATCGCGGTACCCATCGTCGCACGGTGGGGGAGGCGCCCGGAG
GCCCTCGTACGTCCGACGGAGGCGTCGGAGGACTAGCGGTTACGGCAGCGGCGGCATGGT
CACGGCGACCAAGGTGTTGACCGCGCTCAACGTGATCGTCTTCATGTTCCAGACTCGCTA
CCCGGCCATCACAAGCGCTGGCTGGAAGCTGGCGCCAGCGATCACCCAGCAAGGGCAGTG
GTACAGACTCCTGACGCCGGTGGTGCTGCACGGCTCCCTGGCTCACCTGCTGATCAACAG
CATGTCTTTCAACAGCGTCGGCCCCGTGGTGGAAAGCGTCCTGGGCAAGAAGAAGTTTGT
GGCAGTGTACGCGCTCGCAGGCATAGCCGGTAACGTCTTGAGCTGCGTCGTCAACCCGCG
CACGCCGGCGGTGGGCGCTTCTGGTGCCATTTTCGGCATGGTCGGCGCGTGGGGGGCGTT
CTGCCTGATGAACGAGTCGGTCCTGGGCCGGGCGACTTCGCAGCGCGCGCTCCAGAGCGT
CGCGCAGACGGTGATGCTCAACGTTGCCTACGGCATGAGCAGCTCGCAGATAGACAACAT
GGGACACTTGGGGGGGTTTCTAGGTGGCGCGTTGGTTACGTTTCTCATTGGGCCACGTCT
GAGGAGGCGATTGAACCCCTTCACAAACGAGCCGTACATCATCGACGAGAGTCCCAAGCT
TTCGTTGCCGCGGTTCGGGAAGGGGGGCGGCGGCTCACCTGAGGAGAAGCGGTGGCCATG
ACGGCGCCCGTCACGAACGCGACCGTTAGCGAGCGTTGCACCTCGACAACCGCGATGCCG
CTATCAATGTTAACATACCGGCGGAATTACTGTTTTTTTCCGACGGAATTATTACTATTT
ATACGAAGTGTGCTGTATGGTGTGCCATTCATTGTACAGCGAATAGGATGGGGTGGGATG
AAGTGGGATGGGGTCGATGGCGGGGTGGTGGCAGTGTTGAGGGACCGCACGCGTTGCTTG
TAATAACCCTGCGGCACCCCCGCGTTCTGATGCGTGCAGGAGCATGCACAGATGCAAGGG
GAGGAATCTATAAAAGTAGAGCGATTCCACGGTTACTTGTTTTGGCGCGTACGTGTGGTG
CTGCACGCGGGGCGAGCTACGACAACAGCAGCGTCGGACGACAGAGTTGTGGTGGCGCGT
ACCGAACTATTGGATCTTAACTCGAGGCGGGGGGGGGGGGGGCGGTCGCGACACGCGCTT
GCCCGACACACGCTTGCAGGAGGCTTACCTTTCAACACTTGGCTCTTGTCACCCCGCTGC
TGCATTTGTAATGTTTGCATGCCTTGAACGTGTGCTCTTTGTGCTGCGTCTACCCGTAAG
GGCGTCCTGTCTGTCTGACTAACGCTTGGCGTCGCCTTTTGCGGCCGAAGAAAGCAACGG
TCAGAACGAGGCAGGGCGAGAAAGATCCGTTGCCGTCCCTGTTTGCGTGTGCTTTTTTGT
GAGTGAGGGTGCGGGCGAGCAAACTAATCACCCCGCTTTTTGTACGGTTGCAACGATGCT
TTCTCTCTTTTTCTCGCGCGGCGGGTTGCTGTCAGTTTGCCGGTTTTGTTTTACGAGAGC
CTGCGTAGTAAAGAGTGTGGAAGCCTGTTAGAATAGCAGCCAAGGTTTTGGAGACGAAGT
ACTACTGGTGGGAATTACCGTGAGATCATGTTTGCAGTAGCAAAAGGGTCAACAAAGAGA
ATGGGTGCTAAGCTCAACGATTATTACAACACTCGCGCACAGGTGCCGGGAACCCCCCCC
CTGGCGCAACGCGGCCGTTAAAAAATCCTTGTGGAGACTTCGAACACTGTAACACACCAT
TGGGCGGACCGAATTGAGAGGCGGTCGACACCTTGTGCGGATTGTTACTTACATAGTTTA
TAATGCCTCCACAACGATTTTTGTTTCGGCTGTCGACACCTTGTGGGGTTTGCTACACCG
TTCAACGTGTCCACAAGGATTTTGTTTACGTCCACATTGTGCAACGGGGGGGGTCCCGGA
CACCTGTGAGACCATGCGTTAAAGTCAGCCATCCCGAATCTCCTGCGGAAGGCGCGTGCT
TATACAGCACTGCAGAAGCAACACGCACGAAGCGTTCGTGCCGTGTGCGTTGGTCTGCGC
TCGGCACATCCCGGTTGCTCGTTCCGTGTGCAACGCTGACATGGTTCGTGAGTCGCGTCT
ACGTAAGGCACTAGAAACTGAACTACTGGTATGAAAACCTCCCGTTTGGCCCAAGTTCGC
GCGCAATCGGCGCGTTGCTGTGAACGTTTGCGAGCGGCGGTTCGCGCCTGAAACCCCGTG
GCTGCAAGTAAGGTGCGCAGCAGCAGCAGTGCAGGAAACGTCGCCACTCTCTGGGGCGGA
GGACACGCCTCGACACGTTGCGTATACGCACGGACCATTGCCTGGCGCGTCGGCACCGCT
AACGTAAAATTCCACCAGTCAAGCCGTTTCCATTTCAACAGCGGTGTCGTAGCGTGTGGC
ACTTTCGCACAACACTGACAGCATCAGGGTTTGCTGCAAGCCACGCTACAAGCCCCGTAC
TACGCGACGCCTGGACGAGACATACGGGAAGCAATCGCCATGCTGTGCCCCTCCCTACCT
TCGTAAACTCGAACTATTGCTGCTGCGCCATGGAAACTACTACTAATGTGCCAAGGAAAC
TGACACTACTACTATTGATACTGTACCGAGCAGCCAGTACTGCACCGAGCAAAATACTAC
TAATGTACCGAGGAAACTGACACTACTATTGATACTGTACCGAGCAGTCACTACTGCACC
GAGGAAAATACGGGCATCAAATAAGTATTATCTGTACGATGGTACTGGTTGCCCCCCTGC
TGCTCGAAGCACCCACATTTTTTCCCCGCAACCCTTGGTGCAAAGCAACATTTCCCTTTC
AGTCCTCTTTCCAACCCCGCCTCCAGCCTACCCCATTTCCCTCATCTACACCCATCACCC
TCGCCTAGGAACCCCATGCGCCATTGTCCAACCCTTCCGAGTCCCCAAGTGTGGTGGGTA
CAGCTGCTCCCACCCCGCCCCACTCAAAAACCCGATGCAGAGGTGGAACAAGCCGTCTGG
GCAGGAATGCACGTAATACCAGACAGCAAGCCCTCCCCCCCTCCTCCCGGAAACGGGAGA
GGAGCCCGCGCGAACGGTATGCCCCTGGCCTTCGGGCGTTAAGACGGTGCCGCTTCTGAC
CGTCAACACCTTGCTGTTCGCCTCGGACACCCCACTTTTCTCTTCCGTCAGCAGCTCGAC
CTCTCCCATCGCCACCCCGAGCAGGATACCGCCGCTCTCCGCCGAGTCGCCGTCGGCGGG
TTTCCCTCTAGCGTCGGAGGCGTGACCGGCGGCGGGGTCGGGCGGGGGATTCACGGCACA
GAGCTCGGTGGTGTTGAAGTTGGAAGGATCGTAACCCCCGAGGAAGACGTTGGAAAGGCC
TGTCTGGCCCGCGCGAGCAGCAAAGAAGGTCACGCCGTGACCCCGCATGGCCCACTTCGC
GCGCACCGCCTCCATCACCCCGGCAGCCCTGTCGAGCTCCGCCTCCAGCGGCGGCAGCTG
CAACCACTCGGCGTTTGAGGGCCCCTCGTCCCCAAACCGCGTGTCGTACACGTCGACCGT
AGGGTCGATCCAGCGCGCGAAAGGGCGCCCGTTGATGGACTTCCACGCGTCCACGGTCGA
TATCGGGGGCGTGCGCGGCTTTTTGGCCTTGCCACCGCGTCCTCCTCGTCCGCCGCCGCC
ACCGGCGGCTGGGCTAGTCTCCGCCGACTTCTTGGCGAGCTGAAGGAGCATGTCAGGGTC
GAGCACCATGCGGAGTACCTGCTGAGCCGTGAATGGGGATCCGTACAGATGCACTGTCTG
AACTCCCGCCGCGGATCCCCTCCGCGCGCCGCCCCCACCCCGTGGACGATGCGTTATCCT
CACTAACGCCTCCTCGCGCACAAGCCCCCCCCCGCCCCCGCGACCACCGACCCCACCACC
TGCTCGCCAGGAAAACTCGTGCCCCTCCCGGC
>NODE_1566_length_4112_cov_31.094330_g1102_i0
CAGGCGGTGACAAGCGCAAGCGAGATGTCGTCGTTGCCGACACCCGGCGTGATGCTCGTG
ATGCTCGGGACACTCGTGACGCGCGTGACACTCATGACGCTCGTGACACTCGTGACACTC
GTGACGCTCGTGAGACTCGTGACAGCACTCGCGACACTCGTGACAGCACTCGTGATGCAC
GTGACACCACTCGTGATGAACGTGACCCACGTGACACCACTCGGGACACTCGTGGCGCGC
GTGATGCACGTGACACTCGGGACGCTCGTGATACTCGGGACCCCCCTCGTGACGCGCGTG
ATGCACGTGGCGCGCGTGACGCTCGGGACACGCGAGACACGACTCGCGACGGTCGTGACA
CGACTCGTGACGGTCGTGGCACCACTGGTGACGCTCGTGACGCGCGTAATGCACGTGATA
CCACTCGTGAAGCGCGTGACACACGTGACACGCGTGACACTCGTGACACCACGCGTGACG
CTCGCGACACCCGTGACACTCATGACACTCGGCACGACGCGCGTGGCGCTCCAGATGCCC
GCGATTCCCGGGACGCTCGTGATGCCCGCGACTCTCGGGACGCTCGTGATGCCCCCCCTC
CCACCACCACCACCACCACCACCACCACCAGCGGCGGCGGCGACAGCAGCAGCAGCAAAA
AGGTGAAGACACCGGAAGCCAACGGGACGGAGCGCGGGGGAGGGAAGAAGAGGACGGAGG
TTGGCGATCGGCCCGAGTCCGGCAAGAAGCCGCGCTCAGGAGCGGGACGCGTGGAGTCTG
AGAAGGGCGCCGGTGGCAGAGACACCGGTGGCAAAGTCAGCGCTGGAAAAGCCACCGGCG
GAAAAACCACCGGGGGCAAGGACAGCGGCGGAGGCGGTGACGGTGGCCGCCGGGGTGAGG
TTGGAGGTGAGGGGGGCAAGAAGGGGTCTGGTAATGATAAGCCGGCGCGCGGCCGCGGGC
GGGGAAGGTCCCCGAGCGAAGCTTCTTCCTCGTCCTCGTCCTCCTCCTCGTCTTCTTCTT
CCTCCTCTTCGTCGGGGTCGTCTTCTTCGAGTGGCTCTTCCTCTTCATCCTCTTCGAGCG
CCTCGAGCGCGCCCTCGGCTTCCCCCGAACGGCGCCCCAGCAAGCGCTCCTCTCGCCGGA
GGTAGTTGTTTCGTTTCCCCCCCCCCCCCCCCCCCCTCGCCGGTGCTTCGCGCTTGGTGC
TAGCGATGTCTGCCTGGTCGGTGAAAACCCGACGTGCTCCGTCCAGGCATTGTAGGGATG
CGAAGGTCTATGGTCATGCGACTATGGCCACGCATGATGATGAGTACACGCTCCCGCCGT
CGACTCCCTCGCGATGTCTGCCTCCGCCGTTGAGCTGAACTCTGTTTTAATCCCCGCCGC
CGACCGCAAGCAAGAAGGAGATGCAGGAGGGCGTGGGTGCTGGGTTTGTTGTTGGTGACT
TTTTTGTTTTATGACTCTGGTTGTGGTATCCGGTAGGGGAGAGGGGGGGGGGGGGTGTAC
TTCATTTTCATGCATGGCCGTAGTGGGGGGGAGAAGAGGGTTACTCCCGCCAGGTCTCGC
TGGGGCGTTTCATGATGCGCTGGTGGGGTGAACAGGTCTCAGGTCTCTTCGGCTATATGA
GTGTGCTACAGCTCTCAGGTCTTTTCGGCTATATAGATTTGGAACAGCCCTCAGGTCTCT
TGGGCTGCATAGGTTTGGGACAGCTCGCGGGTCTCTTCGGATCAATGTGGCAGGCGAAAT
GAACAGCCCCTGTTTTTTTTTTGGGGGGGTGGGGGGCAAGCGAAGGCAACAGCATTTGGG
TATCTGCGGGGGGATACACGCGGTTGGACCGGGCAGCCCCGACCGCTGCAAGCTCTCGAA
CGGCCCGAAACTGGTTCAAGCGATATATCCCTTTGCTCGGATCTATTTTGGCTCTTTATC
GTACGCAGCGGAGAAATTGTGGGGCTCTCAGCTCTCCTGGGTTTTGGGTACGTAGGATCG
GGGGGGGGGGTGAACAGCTCTCAGGTCGGGTGGGTCTCTACGGCTACATGTGCCAGGGGG
GGAAAGTGGACAGCCCTCTGGCTAATTTTGTAGCAGGTGGAAAAACGCACAATCGTTAAG
CCTCTGCGGCGATTGATGTACGTTGGTTGAAGCGGGCAGCCCTGCCTGCTGTTGTTGTTG
TTGTTGTTGCCCTTCAAGGGCGGCGCCTAGTCCGTACCCCAACCCTATATTTTGCTGCTA
GAGCTATCTGACGGGGTTTTGTAGAGGGTAGGAAGTCTCAGGTCTCCCCGCGGCTGTATG
CTGTATGCCAGGGAAAGGGAAACATATTTCAGGTCTCTTCGGGATGTGTTGTGTGGGCGG
AGTGAACAGTCCCCAGGTCTCTCTCCGATATGTGGCGGGTAAAACGGGCAGGCCTCAGAT
ATCTTACGGCTAACGCGCTGGGTAACGTGAACAGCCCTCAGGTGAAACGTAAGAGTGTGG
AGATAACAGCCCCCAGGTCTGTTCGGCTGAGTAGCTAGCTGATGAGGCGTGAAACCGCCC
TGCCTGCTGTAAAAAACCCTTGTTTTTTTTGTTTTTTTGGTCTCTTGAACGCGGGACGCG
TAGAGACACGATTGATTGCGTTCTCTCACGTTGTTTAGTCTCCCGAGAAGTTCTACGTAC
TCGTACAGTAAGCACCGACCGGGGGTCGCGAGCTGGCTTGCCGCGGGTACATACCCTACC
CCCTATCTACCATGATATACCAGTATACCGTATTGTACCAGGCAACACGAAACATAGCAC
GGCCCGTCGAACAATTTTCCGGGCTAATGTTTTTCGACATCGGGGAAAGTGCAAACAATC
GCGGAGCTGTGCGTCCACGAAAAAAATCTCTGAGAAATTTCTTTCCAAAAGCACCATTTT
GGTTGTGTGTGTTCCCCCCCCCCCCCCCCCCCTTCCTTGTTTTGGGGATGGATCGGCTTG
GAAAATTCCTCCCCCGGGGTGTGTGTAATCTTATCACCCCGTGTGATAAACGGTACATCT
ATCTGTGGGCATACATGCCATCCACCCTTTTGGGAGACCCCAGGTTATATGTACTCGTAG
CGACCTGAAAAGCGGCAAGAAAGTGCGGTTTCATCATCGGCCGTCTATTGGAAGAGAGGC
GTGCAGCGGACGCGTGCTGCTATATACGATGTAGGGGTAGTAGCACCCGGGTGGAGCGAC
CTGAACACGGCAAGAAAATTGCGGTATTATCAGCGGCTTTCAGGCAGAGACCGCGCAGCA
GCAGCAGATGCGTCCTACCGGGCATATAGGGGTATATAGAGTACCGTACTCGTACGTAGC
GGTTTTTGGTCTGAAAAAAAAAGAAGGTTTCTGGTCGAAAAAAAAAACTGACAAAACGGT
TCTCCTCAAAAAAAAAAGTGAGGGGACTACTCGATAAGCCATACCAGGTAGGTATGCCTT
ATTTGTGTTGCACAATTTTTTTTTTGGTTAAGCACCTGTACGCCATGGGATTGTTCATCC
CTGAACTGAGGGACTATCACCCGGTGTGATAACATACTATCCCATTATTAGTGTTGCAGA
CCATGTTTTCGTTATGTAGCACCTTATATAGGCCGTGAGATTTGTTCATTCCTGAACTAA
GGAACTTATCACCCGGTGTTATGAAAATAGTATCCCCACCGCACCGGGCCCCTTCGGGGG
TCAGGTCGGGTCAACATGCTCAAGTCTCCGGAGTCGTAGGCAGCAAGGGCTGATACTTCC
GAGGGGGCATGGAGTGAATTGACACACGACACGAAGTGAGACGTGGAAGTGTGGAGGGCT
CAAGCTTTATTTTTACACATCCGCCGGAGGATTAAAAAAGAAAAACAACAACAACAACTA
AAAGCGGTGCCATCTGTACCGCAAAGTACCGCACCGCACCGCATATCGTACCGCACCTTG
CGCTGGCCGTCCTTGTGGGGCTCCACCACCACGCTCTTGCCGATGTCTTTCCAGGCGCTC
TGGCCCTGTCCTCCTGCTCCGTTCGATTCCGACACGAGAGAAGTCATGGTGTTCTCGCTG
CTTCCAAGTCAATCCTTTCTTCTTCCTCGCTCTCGTCTAACTCGGCCTGGTCTGCTCTCC
GAAGTCGTTGTGGCTTGCGCAATGCGGTGGGC
>NODE_1567_length_4112_cov_13.792770_g1103_i0
AAGCATTCGACGACGGGTACACTCACAGTCTCTCGGGACGAATGTGAGGGGGGGCTTGGT
GAAAGCGAGGAGGACGAGGACGAGGGCGAAGATGGTTGGTTCGGGGCTGTGGACGGAGAT
AGGGAGGCCGTTGGCTCGTGGGGGTTCAGGGATTCCGGGTTCTCCCTGGAGTCGGAAAGG
GCTGATGGGGGCAACCCGTACGTTGTGATGAGGGGGAACAGGTACGGCATCTGCGGTCGC
CCTTTGCGCGGCCTGCTCCCGTTCGTTCGAGAAGCGGTGGGCGTGCCAATTTCCACCGAA
GGGCGGGTAGCGCGAACCGTCGACCCACCCCCGCCCCGACTCCCGCCTTCCCGTCTCCTG
AAACCCGCCGATGATACCCAGCCGGCGGGATGCGGCGGAACTCGTGACGTTTCGGGAAAT
GCCGACGAGGCCCCGTTGGTGAGGTGCGGTGGAACTGGTGATGGTTCGGGCGACAGGCGT
GCTGGGAGCGGCGAAAGCGGCGGTGATGGGGTTTGTGGTGATGGCGAGGCTTTACGCTCG
GGGCGGGAAGCGAGGAGGGGTGGAGGTGGTCGGACGCTGCTTTCGTCTATGATTGAGGCG
CTGGGACCCGAGTTCGACCCCCGGGAGCAGGTGTCGCTTTCGAGAAAGGAACGGGCGCGG
CATGGAGCTGGGCACGGGCTAGCCGACGTATGGGCCCTACGATCGGGGAAGATGCGGCGG
GCACCCGACGCTGTAGTCTGGCCCGACTCGGAAGACCAGGTGTCGAAGCTGATGGAGTGG
GCTGGGCTGGAAGGCGTTTGTCTGATCCCCTTTGGCGGGGGCACGAGCGTGACGAGGGCG
CTGGAAGTGCCCCCCCTCCAAGTCGAGCCGCGTCCTGTCGTCAGCGTCGACATGCGCAAG
ATGTGCCGTGTGCTAGACGTGGACGTGTGCAATGGTACGGCTCACCTCGAGGCCGGGATG
GTGGGCAGACGGTTATCGTCGGAGCTGGCCTCCCGGGGCGTAACCATGGGGCATGAACCC
GACAGCTTGGAGTTCTCCACCGTCGGAGGCTGGGTCGCTACCCGGGCCTCGGGGATGAAG
AGGGGGCGGTACGGCAATATCGAGGACATGGTGCTGGAGGTTCGAGTGGTCACCGGCCGA
GGCCTGGCGTGGCAGCACTCCGATAGGTCGGGGCCTGGATCAAACGCGGCGCCAGCTTAC
TCTCGCACATCTGTGGGGCTGGACCTGACGGCGGCGATGCTCGGAAGCGAGGGCTGCTTG
GGTATCATCACCAGCGTGGTCGTGAAAGTGGTGCCCCTGCCGGAGCTCTCTGAGCACTCG
TCCTTCCTCTTCAAAGACTTTCAGACCGGGGTGGCATTTTGCCGGGAGCTCTCTCGTTCC
TCCGGCCGCCTGGGATTGGCCAGCTGCCGCCTGTTGGACAATGCGCAGCTCAGACTTGGA
AGGGCAATGAAGGGCGAAGAGGGGGGTAAGGGTTCTGGGCTAAGAGCAGCCGCGAGCAAG
CTTGTGCCCATGGCGCAGGTCGCCTACATCCGGGTGGTGCGGGGGTGGGAGCCGAAGGAG
ATGTCGGCGGTGACGATGCTGTTCGAGGGATCACGCCAGGAGGTCGCTGCTCAGCGCAGA
GAGATATCAAGAATGGCGTTATCCCACGGCGGTATGAGCGGAGGGGCCAGCGCGGGCAAG
TCCGGCTACGACCTGACCTTTGCCATCGCTTACCTCCGAGATTTCGCGCTGATGTTCGAC
GTGCTCGGAGAGTCCTTCGAGACCTTCGTCGCCTGGACAGCCTTGGAAGGCCTGTGCGAC
AGGGTCCGTGAAAGGGTTCGCAGGGAGCACCGCCACATGTGCTTGAGGGGCGACGCTTTC
GTCACGCACCGCGTCACCCAGCTGTACCCGGAGGGAGCTTGCGTGTACTTCTACCTCGCC
ATCTACGCGCAGGGGGTTTCCAACCCCACGGGCGTGTTTTCGGCCCTGGAAGAGGCAGCG
AGAGACGAGATCCTATTGGCTGGCGGCTCGCTGAGCCACCACCACGGCATCGGCAAGGCC
AGAGCAGGCTTCATGTCTCGAGTGTCGTCGCCTGTGGTGACTGACCTCGTCGTCGGGATG
AAGCGCGCTCTCGACCCGCGAAATGTTCTGGGCGCCAGGAACAGCCTTCTCGCCGCTGAA
ACGTCGTGAGACGAATATACCGGTGTAATACTTCAGTGCAACACGACATAAGCGAGAGGG
TGGGGCTTTCGACATAGGGTTGGATAAAATCCTCGGCTCTTAAAGCCAACCCTATGGTCT
TGAGCCTGATACCGACGGTCCGGGAATGTTCTAGGGAAAATTCCGCGGAATTTTTTCGGG
GGATTTCTCGGGGAAATTTCTCGGGGAAATTCTCGGGAAATTTCCGCGGAAAAAATCTTG
GGAAAGTTCTCTGGAAATTTCTCGGGGATTTGTCTAGTCGGCGCAGCGCATGGGTAAGGG
AGTCTGTCTATGGTAGTGGCGGTTGTCAGTGAAGCCCAGAGACGGCCAGTATGTACGTGG
TGGAGGCGCTGCTGCTGCTGCTGCTGCTGCTGCTGCTGCTGTTGCTGCTGCTGCTGTTAT
TGCTCGTGGATGTCGCAGTGTCATTTGAGGTAAGACAATTAAGTGCTCGTGCGGGGGTGT
TGCTGTTGCTGGTGGTCTCCTTCATGGCCAGGAGTGCTTGTTTGTTGTGCTTGATGAGTT
TGTTGCTCGCTGTTTGGGGGCGGGTTTTGGCTTGAGGCAGAATGGGTGCTGGAGAGAGGG
GGGCTACTGTTTGCTGGTTGTCGTAGTGTGTATCGTTGCAGACGGATTTTGAGACGGACT
GCACACGTGATGAAAAATAAAATAAAATGTTTTACTGCTTGCTGGCCTGCTTGTGCCGCC
TTCGTTGGTTCTCGGAAAGGCCAGCATGCGATAGAAAAGGGCCATTGTTGCTGCTTGCGC
TTCCTTAGGTGCGGTTGCAGTGCGGTCTGCCATAGGGTAAAAGGCAAGGGTCTGATCTGC
TACAGGGCAACTTGTACTCGTAGCAGTTGCGTAAAAAACGGCCAGTACCGTGAGAAGGGC
TTGCTGTCGTGCTGTGCTCGTTTTCGTTCTGGAAATGGCAGTACCATAGACCAGGTAGGT
GCTGTAGTGCTGTACAACATAGCGGTGTAAGTTGTTGTCGCTTGCTGCCTTTGCAGTGTA
GTGACGCAGCCCATCGTTTGCGAGTCGTCGATTTGTGTGCAGCCCATCGTTCGTGAGTCG
TCGATTTGTGCGGGCTGGGGTGCTCGCCTCTAGCGATGCATCGATATCTCCAAACATTCA
ACACGCTTCGTATGGCATCGAAGTTCAAAACTCTTCGAGATTTAGAAACGTTAAAACGTT
CGATACGATGTGTGGATGTATCGAAACATTTCGGTTCGATGTCCCAACGCTAAGAATGAT
GCTCGCTGTGTTGAGGTCCGGTTCGTTCTAGAAAAGGCCAGCAGAAATACACGAGTTGGA
GAGGTAAAGATTATTGATTGCTGCCTTTGCAGCAGTGACGTAACCCAATCATCAGTGTTT
GTGAGCCGTTGAGTTAGGGTGTACCGGTATGGTATACCGCCTGGACAACAGCATGCCTCG
CCTCGCCTCGCCCCGCCGTACCGCTTGGAAAATCTCGTTCGCGTTTGGCGTTCGTTGTTG
GAGCCACCCTCCTTTCCACTCCGATACTATACTATAATCAAGTTAACCCCTAAAGAACTG
GTCCCACGTACGAACATTTGGGGAAAAACTGCTTGGAATTAGTGTGGGATTTTTTTTTTC
AGTTCTGAATGTGTTAAGTCATTAAGTGATTAGGGTTATGGTTATGGCCGGATACAATAA
GGCCGTTTTGTTCAGTAATGTAATACGAATACCAAACTTTCCTTATGTTCCCGTCAAGAG
TGGGTACGATACCTGGTAAAACTATTACTACTGGTACGTCGATACTGCTGTTGTCATTAT
CGTTGTTGTGTTTGTGGGCCGGTGTTGTTGTGGTGCCCAGACAGCACAGAGCAGGCCTGT
TGTATCGCGGGAAAGGAAGAGATGAGTGTCGGCGCGACCCTTGCGAGTTGCGCGTGCCGT
GCTCTGGTCTGTCTGGGTGGGTGCAGTTGGTT
>NODE_1568_length_4111_cov_12.445765_g61_i12
GTTCGTGCCCGCACTCAACCAGCCAAGGGTGGAGAGATTTGACAACAGCAGACCACAGGT
ATTCATTGAAGTCGCGACGATCTGTCTTCGTAGTCTTTATCTTCGAATCTCCTTTACTCG
TACGCGTAGACCGCGTAGACCAAAAGTGGATTATTCCTACAGCAGTAGTAGCAGCAGCAC
TGCTGTTGTTGGAGTTGACCTGCACTGCTGTAACGCATAGATTTAGGAAGCGTACAAGCA
CAAGAGTATCTTCAGGCTAGTTTGGGTCAGCCAGAGGAGCAGCAGACGACGCCCACCAAG
TTCATTCGGTGCTTATTTCTGGACCTGAATTGCCTGAAGAAAGACACAGCAACAGCAGTG
GTCAGGGGTATGGGGTATGACCCCTTTTTTGTACATAGGGTCATAGCCCATATAGACCAG
GGGCACGTAAAGGCTCGACACAACTCCTGGGATTGCAGCTACATACCTCTACAGCAAGCT
TGAGCACTACAAGCAGTCGCAGGCATCGGATCCACCCAGCCATCCATCATCTCTTGAGGG
GACAACAACAGCTTTTCCCCCGACAGAGGCGTTTTCGGCAAGCCTCGTGCAACCCCAGCT
CGCCCAAGGGCGCACAAAAAAAAATCCCCGAGACCCACACTCCAATTTTTGTATTTAGGG
CCTGCTGAGGGGGGGGGGTGGTGACCTTCACTAAATCCTTTATAAACCACGACTCAACAC
TAATTCCTATACACAACAAGTGACTTGATCTTAGACTGGGGACTGGGGACGAAACTATTA
TACTTGACTTGACTGGGCATAGAGTCACTCCATCATTTAGAGCGGCAAGTCTTCTTGATC
TGTTTTTGAGTTATGAGTACTCTGTGTATTGCGAACAAAAGCTGCCTTGCCTGATCCATT
TGCCTGATGCAACCTGATCCAAATCTAGCAGCCCATACAAGTCCATATATAACGTAAGGT
GATGCAGGTGGCTCGAGCTCAGTGCACCTACGAGCCTCTGCTTTGGAAACTAGAGGAGCT
GCCGGCTACGGTACGCTCGAACCAAAACGCGGCGAGACTGTTTCTTGAAACCGTCGAAAA
CGCGGCGAGAATGGGCGCGACGCACAACGCACGACGAGCGCCTCCCACCTAGTGTTGGTA
AGCAACTAAAATGAGCATGCTTAATCAAGTATTTTTGGCTTGCTTATTATAAGCATAATC
AAAGCAACCATAATATCGTGCTTATGTGCTTATTTTAGCTATATGGAGTTTAACATACTA
TACTAAACGCCATACAGAATAAGTGTATGGGTTTTAGAATGCCCTTAGTAAACTCTATAC
AAACAAAAAGGGAAAGTGTTTTAGTGTCGACATATTCGTATGGGTTCTAGTATGGCGATA
CTGAAATTCCGTATAATTATATATGTAGGTTTTAGTATAAACACACTAAACGCCATACAA
ACGAAATAAGCAACTAAAAGTTGCTAAAACAAGCAATTTTTTACCAAATAAGCAATAATC
AAAGCAACCCCTTTATTTAGTTGCTTACCAACACTACTCCCACCTTTCGAACAACCGGGC
GCACACACGCACACAGACACCTCCGTCTCGGTTGTGCCCGCCCCCGAAACATCCCGATTC
AAGAGGGTAGGATCCTGGCGCAAGAGTTATTGGCGGCATAGTGAAATGTGGTACACATTC
AGGCTGCAACGGCATATATATATATGACCCAACGATTTATCCATGAAACACACACAAACA
ACACGCGTACGGCCCAGGCGTATATCGTTTCGAGAACGCGTCTTGCTAATCAACTGACCT
CAATACCGCTTTGAAATGAGTGTTTAGTACCCATTTCGACGTCAATATGGCTTCGAAACA
AGCGAAACAAGTGTTTATTTTGAGCAATTTTTTTTTGCATTTAGGGCCGGCTGGGGGGGG
GTAGTGTGGGTCTCGGGAATTTTTTTTTGTGCACCCTTGGCTCGCCAGAGAGTTCAGCGT
TCCGTCTTACAATGTCTTCTCCGGCACAGGTATGTACGCATGCGCTCGCCCAGCAGCGGG
ACGGGGAAGGGGCACTCTCGGCTGCTCCGATCCGCGGCTGTGCGCGAGCGGAACGAGATA
AACCGGGGGCGACCCCAGCTTCGTCGACCCTTATTATAGCACGTCGTTGCGGGTAACGGC
GGTAGAGGGATCGGGATCCCGGGTGAGTACGAGTGTGATGCCAGACGAGGGGGGTGGCCT
GGGCTCTCGGTGAGCATGAGTCCGGCACCGCGTACTCATCGTATCATACGAAGTACATGT
TAAGCTATATGCGATCGCCAACGGGGTGCCGGTTGTATGGCCTTAATGCTTGCTGCCCCT
GTCGCTCCCGTTTCCTCCGCTAGGTCTCTGTTGCCCCTGCGACTGCTCCTGTTGCGCCGG
TCGTGCAGGCGGTCTCGTCCGCCCAGAGCCCCAGGGCGAGGGCCCGAAGGTCGTTCAAAT
ACACCAAAAACTAGAAATAGTAATAGTTCACCCCAGACAATCAGGCGGGACCATCAAGAG
GTCTCCTTCAAGGATGCCAAAAGGAGCTGGTGGAAGCGCGCCGGGCATGCACCGCACCGC
GCCTGCCCCGATGGAGAGCACTTCTTCCCCCGCCGCTGCCGTCGGTCCACCTGGAGCCAT
GCCGAATCACTCGGGCAGGTCCAACCGAGGGGGGTGGTATGGACCCCAAAGGACATGGTG
CTGGCGGGGACGTTCCCCACCAGGGTCATCAGGACGGTTCCTATATTTGGCGGCCGGGGA
TTTAAGAAGGTGTGAGGAGGAAGGCGGTGTTGCCTCGGGTGTTGGGTTTGGGGGGGCGGT
TTGATCGAGGAGTTGCGTGTTGCTCCTCCGCTGTTGGTTTCCGCGCCTGCTGTCGCTGCG
CCTGCTGCTACTGTTGCCCCTCGCTCACAACCTGTTGCTGCGCCCGCGATCGCTTCTACA
GTAGAGTCAAGCAGGAAAAGACACCACCGCCTGCCGTCGCAAGTGTTCCTGACGCTACCG
TGCCGAACCCACGTCGTCTATAATAGCTGCAACGCACATATAGCTCACGCACGCATGGAC
ACTTGAGTTTATACTCATCATGCCGATTCCGCCCCTCCCGTTCGCTACTGGACCACAAGA
CACTCGCCCTTTTCTGTTGACCCAGTGAGTGGGAAAAGTGTCTGGAACGAACGCCATGCG
CTTGTCCGAGATCCTCTACCCCGCAGGCATTGATTGACGTTGAGGTCGATGATTGCCGAG
ACGCCTTCGCCACACGAGAGGAAGACTCCAAGACACGAACCTTCACCAGTTGGTGTTCTT
GCAGCTTGTTGTTCGTTCATGTTGGCGAGGTCTAATCCGAGCCACGCCAGCTGCAGCCTC
TGCAGAGAGCCTGGTGCAAGGAGTGTCTCTGCCCGAATGAAGGGGCGGAGGGGCCGAAGT
GTCTCCCACGGGCTAGGAATACGAGCAGCTATGCTTTGGACAAATGTCGCCCCACGCGTC
AGCCCTCGGTGACCCCGGCGAGAGAACGGGCGCCGGTGCCGAACTCGGCGAGCGGGGGTT
GGGGGAAGGCGGCCTCCCGGGGACGCCTCGCTCCTTCCCCTAGAAAGGGGCGGATCTGCG
GGAAGGTAGGGGTTCCCAGCGCATTCGGAGGGCTTTCTCGCGCGGGGTCTAACCCCTTCA
CTAGTATCAAGTAAAAAAATCCACACTAATTTCAAGATATCCTGAACGTTCACGCCCCTT
TCCACCTGGGTGCAAAGGATGTCTTTACTGAATTGAGCCAGCACCGTATCAAGCCGACGT
TTTTAAGGAAACATGGAATTTCAAGAGGATTGGGGGGCTAAAAAATCCGGCAAAATGTTT
TTAACGAAACATGGAATTTCAAGTAAAAAACTATGAACGACATCGAGCCCGCACGGTGAC
TTAGTACACCGGTACTGAGCAGGAGGCCCGATGCAAGTGGCTGGGGAAACAGCGAAGGAC
AGATCATACACGGCGGTACAGCTTGCCAAACGGACACTACTCGTAGCGTGCGACAAAGGC
GAGAGGCATATCGTGACAGGATGTAAACTTGAACTTTGCTGTGGTACTACTCGAGGAAGG
GGCCAGGAATCTGTGTGACCGTGGAATCTGT
>NODE_1569_length_4108_cov_25.313755_g1104_i0
GGAAAAATTGCACCCTTAACCCGATGACCAATCTCACAGATATTGTAAAATACGAATATG
ATTCCAACGACAAGGCATGCCTTACAAGGTAGGTGCCTTATTGGGTAGTTCCCCAGGCGA
GGAGCCTCGCCTCACCCGCTAGAAACATTTTGGCCAGAAAGTGGTACAACTATTGTAGCA
CGCGTCTCATCGCCAAATTCAAAAGCCAAACAACGTCACCCGCCCACAATCGCGCCACGG
GCAAACCTTGCCCACCAGCCAACCAACAACTGCTACTCGTACAACCTAAAACCCGACCGC
CATTTACCCCTCTTTGGACTTCAGGTGGGAAATATGTGATCACGATAAACGACGATTACG
GCATCGGGCATCGGCCGTACGAAGCAGCTCGGGCTGCTGGGCTTCTACGAAGCAGCACAG
GCTGCTCTGTTGTTGCAAGAAGCAGACCGGCTGCTCTGCCTTGGGCTACAAGAAGCATCC
CGGGGCTGTTCGGGGTTATAAAAAACAGGCCGGGCTGTTCGGGGTTACCGGGCTTCCCTG
GTTGTAAGAAGCAGCCCGGGCTACCCGGGGTTAGGGGATGGTCCACTATGGTGTCCAAAC
TATAACACTGCACGGCACCCGCGCAGTGTGGTATACTACCTGTACCGCTGCGCAATCGCA
ATCCTATTGTCGGACGCTACGATACCTGGGCCCCAAAAGAGTTGAGCCCTCTGGGGGGAC
TTCAGCCTTGAGTGAGGAAAGCAAAGGACGATTGCAGCATCGGCGACACGAAGCGTAGCT
CGGGCTGCTGGGGGCAGGGGATGGCGTCCGAAATGCAAAACATGGTGAACACAGGGAGAT
GTACGACACGCGCGCAGGTGTACTGTTGCGCGCTCAGACTAGACGGTTGATAAGGCCGCA
GATTTTCATTGTTTGGGTCGCAATAGCTGGTTCCGAAAGGGTAAAGCTCTCTTGGGACTA
TATTGAGAGGGGGAACATTGTTGACGATAAAAAAGTGACGATTACAGCGACTACGGCCTC
TGCGTGATTAGGGGATGATACAAATTGGTGTCCGAGTTACAAACGCATAGGGTCGCACAC
GGCACGGCGCAACGTGGTCCTCCCCGTACCTCTGGGCGTTCAAGCTGCTCGTAGACGGCT
GAAAACACCAAAGTTGTCGTTGTTTCGGTCGCTATCCACTATATCCCTTAAAAGGGGTCC
CTTAAAAAGGCATCTTTAAAGGGGGTCCGAAAGGGGTTGACCCCGTACCAACTTCACACA
CCTTCTGGGGACCAATTAACCACTTGGAATTAGTGCAGGAACATTCACTACTTAAGACTG
CAGAGAGAGGCGGATGTTATGCATATATCCTGTACGTAGTAAAATAGCTGACAGCGCACC
ATAACGGCACGGTTCAGCCTATATACCTCTCCCCCCCTTGCACCCTCCTACTTTCTATTC
TATACCCAGTCCCCGTTCTGGAGCTTCTGCGGCAGGTAGGTGTGCGTGAGGTATTGGAAG
CCGAAGGCCGATAGGGATTGGATCTCGGCCTTCTTTTTGGACTTAATCATCAGCTCCAGC
TCTTGGCACCACGGCTCGTTCTTCTTGATGAAGTCCTCCTGCAGAAGCTCTTTTCCGGTC
TTGATGTCATGCTCCGTCATGTCCAGGCGGCACTGCTCGGGGATGTTGTACCTGTCCAGG
TCGGAGGGTCGCACCCCCAGCCACTTGATGTCGGGGGTCGTGAGGCTAGCGCTGTCGTAC
GACATGTTCTTTGACCCGCTCATGTACACGGAGAGAATCTTCAGCCCGTAGGGGTCGCTG
TCGACGAGTCCCATGACGGGAATGTTCAGCTCGCGCTTAAGGCGCTTCAGGAACAAGCGT
GTCGCCACGTCCGGCTGGCCCTTGGCGGTGATGACAATGCACGGGTACTTCTGGTAGAAC
CTGTCCTCCGCCATGCGCATGTAGGCGGCCTCCTTCTCCACCAGCAGGATAAAGTCTGCG
TCGCTCCTGATGTCGGTGATCTTGTCGATGTAGGGCGGGATGGCCTTGCCCCCGACGCCC
ATGCGGGTGCAGTCGATCATGTCGCCGTCTTCCAGAAACGTCACCCTCCCGACCACGAGC
CCCTTGTCTGACGCGACGACGTTGAGGCAAGAGCGGGTGCACCCGACCATGCAGGCCACG
TCGTCCAGCACGTTGTCGCTCTCCGCCTGGTCGCGGAACAGCTTCACGTCCGTGTAGAAC
ATGTCTCGCTTGGTTATGTGGATGCCCTTGCCCAGCACCTGGTGGACGAGCTGCACCACT
CTTGTCGTGATGGCTGTCTTCCGCGCCATGGCTGTCGACACGAAGTTGCGTTGCGACACC
TTGTCTCCTAGGACGATCCGATCCAGCTCTTCCACGTACTTCTGGTTGCCACTGCTTCGC
GTCGGCACCCGAAACCCGAACCCTTTCCCGCCCACAATGCTCAGCGCCGTCTCCACCGCG
ATGCGCTCTATCTCGTCCATCACCCCCGAGGCGCCCATCTCCCTCACCTCGGTGACGTCA
CCGCTAAGGCCGAGCTCCAGCAGCGTCGGCGATTTTTCCCCTCCACTGCCGCCGCTGCCC
CCGCCTCCGGAACCGGCGCCCTTCCGACCGCCGCCACGGTCCATCTCGTTCCTAAGCTTG
CGCAACCTTCGGAGGACGATCTCCACGTCATCGGCAAGCTTGGCGGGCTTGGCCGTCGAC
ATCGCGGCCCCCCTCCCCTTCCCTTTCCCTGCTCCCTTACTCCCTGTCGCCTTTGCAGCC
TTGGCTGGCTTGGCAGCCTTGGTGGAGGGCGTGGGAGCGCTGGCCTCCTTTTTTCCCTCC
GCAGTGGTGGCCTTCTTCGATTTCGAAGCCGACTGCGTCTTTGCTGATGGAGTAGAAGCG
GGCCCTGGCGAGGCTTCGTCGAGGTCGACGTCCGAGCCCCTCCCTCCCACGTCCAACACG
CCATCACCTTCACCTTCGCTTTCGCTTTCGACTTTTCTTTTGCCTTTGGTCGGTGTCTCA
TCCGCAAGAAGGAACATGTCTTCTTCGTCTTCCTCCTCCTCCTCCTCCTCGTCGGACGCC
GCGCCGCCACCATCCCTACCGGCACTACTCCCGCCGCCCGACCCCGAGGAGCCCGCTCCA
TTACTTCCAGCCACCGCCGCTGCTGCTGCCGCTGCTGCAATCTTCGCCGCCGCCGCCGCC
CCCGCCGCCCTGACCCTTCCCCCCGCCGGACTCTTGCTCTTCGCTTGTTCCTTCTTGCTC
GCCGAGGACGTCTCGGGGCGGCGATGGCGGCTGCTGCTGCTGCCTCCGCCTCCACCGCCA
CCACCTTTGCCTGCTTTTCCTTTCGACTTACCGGTGGGTCCCCCGTCCCAGTCTGATTCG
TCGCCATCATCATCGTCGTCGTCCTCATCACCATCGCTGTCGTCGTCACCGTCCAGAACA
ACCACCGGGGCGGCGGTGGAAGACTGCCGGGCAGATCGCGGCGAACGCGCAGCCTTGGCT
GCGGGGGCCGCCTGCGAGGCCTTCGCGCCACGGGAACCGGCACCGGCGCTTCCAGCCGAC
GGCGGGGGGGTGGAGGAGGAGGAGGAGCCGGTGGTCTTGGACCCCTTTGCGGCCGCAGCG
GTGGTGGGAGTCTTCGGCGACACCGCCTTTTTGGGGCTGACCGTCTTGCCCTTGCCCGCT
GAAGCCGGCGCCGACGCTGCCGGCGATCTCTTTGGAGTTCCAACGGCGGAGGCGCTTCCG
GGGGACCTCGGGGTGGCCTGCTTCTTCTTCGGCCTCTTGGTGGCAACGGCTACGACCTCC
GCCCCGTCCTCGTCCTCGTCCGAGGACATCTTGTCGAACGAAAATTCGACTTCATCGCTG
TCGCTGTCCTCCCCTCCCCCGCCGCCTCCTTTTGCTTTAGCTTTAGCTTTTCCTTTTGGA
GTCCCCTTGCGGGCAGCGGAGGGTGACGCCGCCGCCGAACTCTTGGCTTTCGCGCGCGCA
GGGGAGGAAGCAGGGCTTCGCTTGCCGCCACCGCGAGGCGATTTTGGCTGAGGGACCGAC
AAGTCTACCGTTCCTGCTCTCGCTGCTGGCTTCCTTTTCGTGCCCCGGGGAGACGCCATC
TTGTGTGCTGCTCTAAGCTTTCAGTCCC
>NODE_1570_length_4108_cov_12.383395_g1105_i0
GAACATACTCGTGGTTCGTGGTCTCGTACTCGTACTTGTCCTCGCGCGCGTGTCAGCGTC
GAAGTCGAGGCGTGGACCAATCAACAGCAACAGCTTGGGACTGGTTAGTCTAAGCGTGGC
GCAGGAGATCGCTCTGCACCTTCGACGACGGTCCAGACATGATCCGCCTCGCGAGGGTTT
CGTCTACAAGCTTCAAAAGTAGCAGGCCCGCACTCGTAGATCTTCTTCGTAACCGAACTG
TTCTTGCTTCACGAGCTCGGGCGCTGGGCACTGCTGGCGCCACGGGACCGAGCCCTGAGG
GCGATGGAATCGACGGCCCGTCGATATCTGACAAGGGCCTGAAGGCAATCGAGGCTACCT
CATCGCTGAAAGATGAACCACGCTGGAGGTACCACAGAGGGGTTCCGGATTTACGTCAGG
AGCTACCGACGTATGTGCGAGACCTGGGCAAGCCCGTCCTGGCTGACCCGCTGGTGAACA
AGGGCACGGCGTTCTTGTGGTCGGAGAGGGAACGGTTTCACCTGCGCGGCTTGCTTCCCG
CTCGCATGGTCACCATGGAAGAGCAGACGGCGAAGGTCCTGGAGGAGTACCGGGAAGGGG
CATGGGACAAGGCGGCTAGGGATCCGAACGATGAAATGGTGTCCGCCGGGCTCACGCCAG
ACAACATCCGGAAGTGGGAGTACCTGACGGGAATTCAAGGGCAAAACGAAACGTTGTACT
ACCGCGTTTTGATGGACAACTTTGCGGAGATGGCCTCGGTGGTGTACACCCCGACGGTGG
GGTGGGCTTGTCTCAACTTCTCCCGGATGTTTCGGGTGGCAAGGGGCATGTACTTCTCGT
CTCGCGACAAGGGGCACATGGTGTCCATCGCTTACAACTGGCCGAGCCACGAGGTGGACG
CCATCGTGGTGACAGACGGGTCGAGAATCCTCGGGCTCGGAGACCTGGGCATGAACGGCA
TGGGCATTTCCATCGGAAAGCTCGACCTCTACGTCGCTGCGGCCGGCTTCCACCCGGCCC
GCGTGCTCCCCTGCGTTATCGACGTGGGCACGAACAACCTTAAGCTGCGCAAGGATAAGA
GCTACCTGGGGCTCAACCAGCCGCGGATCGAGGGCGACGAGTACCTCCAAGTGGTGGACG
AGTTCGTCGCCGCGGTGAAGGCTAGGTGGCCCAAGGTTTTGATCCAGTTTGAGGACTTCC
GTACCGAGTACGCGTACAAGCTTCTCGAACGGTACCGGTACGACCACCTGTGTTTCAACG
ACGACATTCAGGGGACTGCGGCCACCGCCTTGGCCGGCATCTACGCCGGCCTGGCCGCGA
TAGGAAAGCCGTACAGCGACATTCGGCACATGAGGTTTGTCGTGTGCGGAGCTGGCAGCG
CCGGCATGGGCGTTATCCAGTGGCTGTGCAAGGCGATGGAGAAGCACGGGGCCGAGCACG
ACGAAGCTGCGCGAAATTTCTGGATCCTCGACGCCGACGGGTTGCTCACTGAGGCCCGCG
TTTCGAGCGTGGACAAGCTTACGCAGCGCTTCGCCCGGCCAGCAGCTGATGGTGAAATGG
CCGACGGTGCCGGCGTCGAAGAGGTTGTCACGAAGGTGTGCCCAGACGTGCTTCTTGGCC
TTTCGGGAGCGGGACGCATCTGGAGCCCGAAGACGATCGAAGCGCTAGCCGAGGGCACGG
AAAGGCCGCTGATTTTCCCCATGTCCAATCCTTCACACAAGAGCGAGTGTTCGGCGGAGG
ATGCCGCCAAATATGCGAAGGGGCGTGGAATCTTCGCGAGCGGCTCTCCGTTCGAAGATG
CAGCATTCGACGGCAAGGTGTTACCGAGCAACCAGAGCAACAACCTGTACGTGTTCCCCG
GGCTCGCGCTGGGTGCTAAGCTGTGCCAGGCGACTCTGGTGACCGACGGCATGATCATGG
CGGCGTCCGAAGCTCTGGCGGCGTGTAACCGTCCGGAAGACCTGGCGAAGGGCCGGATCT
ACCCAGGCCTTTCCGACGTTCGCAGCATCAGCGCTAGGGTTGCCGCGGCGGTGATGAAAC
AGGCCCACTTGGAAGGCGTCGCCACGCGCGAACAGGCGATCGCCGCTATCGAGAAAGACT
TGCGAGCGTTCGGGGACGATACCGACCAAGACGGCGATGCTCGCGACGCCGAAGAGGGGG
AGGATGGTATGAAGACGTTCCTCTACAAGTACGTGCTCAACGAGATGTACTTCCCTGTGT
ACACGCCTCTCGCGTACGTCCCCCGCGGCGTGCTGGAGTAAGGGCAGCATAAGCGCTCTA
CCTACGCATCAGTACGGTTTATCGTGCCTAAACCGTGGGAGCACATGGCTAGACGCAAAC
GCACTCTACGGTTAGCGCGTCAAACCCATGGGAGATTCTCGGTCAAGCGAATGGTAAGAG
GCAGAAGCACTCCATAGGGGGCCGTTAGCGAGCCAAACAGAGGGAGCTTGGCCGGGAAAT
GGTGTGCTGGTTTGCCAGAACATGGCGGGAACTTGTAGATGGATGAATTATATATAGCCC
TTTGAAAACATCGGAGGGAAAACATGATGACGAAAAAAACGACGATCACAGCATTGGCCA
CTGCTTGGCTGAGGTATGATACATAGGTTTTGGTGTCCAAAACTAGAGTGCAAGGGGTCG
TACGACGCGGGCGCGGCATGCCCCTTCTCGTACTACCCGCGCGCTTGCATTTCTCGTACA
CGGCGGATAAAACCAAGCATTTGTTTTATCGGGTTGCTATGTCCGGGCCCCAAGAGGGCT
ATAAACCCCTTCGGGAAATCAAAGGAGAAAAGTGTCAAAACGTATTTGGATTATTACGGT
ATCGATCATATCAAGGAGCTCGGGCTACTGGGGTGCGTGATGTGTCACGAAGTGCAACAT
GGTGAACCTAGGGAGATGTATAACACGCGTGCAGCATGATGCTACTTGCACTGCTGCACG
CTCTTCCTAGACGCTTGTTAAGACCACACTTGTCGTTTAAAAATAAAAACGCTATTCATT
AGCCCCACGCGTTTTATAACCCAGTACCGGTCGGTTCGTACCGATTCATGGGGCAGGTCG
CGCATAACGTCGACTTTAGTATCTGATGTCTACAACCGCACCCACCGTTCCACCCATGTT
CCGGGGACAAACCACTCGACATTATAACTACAGTAGATAACTTGCAGTGAAGTAAAAAGG
TTTAGTTACCCCGTCCACTGCAAAACAAATGTCAACCCTACGTAACTCCAAACAGTCTGT
TTCGTACACGTGGTAGCAGTTGCAAGGAGGCAAGCTGTTTTTTGTCGGCGACTGGGTGTC
GCTGAAAGAGTTTGTAGTAGCCGAAGGGTGCGAGTTGGCGGCTACTGTGGCTTGAGGACC
TCCTTGCCCATGGTTTACCAGGTCCCAATCCGAGCAAAATCCGGTACTCTGGCGGATGGA
AAAAAGGGTTTGGTTTATGCGGTTGCGAGCGTCTTGTAACGGGGATCACTTCTTCGTGCA
GAGGGCTGCTTTCATCTTAAGGGAGCTGTGTGAATGTGGAGAAACTCAATCAAGCTTGTT
GTTGATTTACTGCGAATCTCTTCTGTATTTAGTAGCCACGTCGCTGGTGCTTCAGCGATG
AACTCCCGTTTCCTGGTCGGACAACGGACGAACACCGCCGCTCCAGCTGCCGGTTGGCAT
GGCCGGCGGTCTTCCGTTTCAAACGTCTTGTCCTGATCAATGTTGATATTATAGTGTATC
GTGACGGTTTCCGTCGGCAGTGTAGCACGGGTATTCAAATTTGACACCGGTAATGTTGGC
TGAGTATAATATCTTATTTTTTTTGTTGCCTAAGCTTCCTCCCCGGATTTGCGCCCAAAG
CGAGTGACGGTCGATGGTGTCGGGCCGGCCGGTCCGAGCCGCATGCAGCAGACGAGCTAG
AAGAACGAAATTACTATGACGTATTTATACGCAGCTCCATCTCGGGAGCTGCTAAGCTGA
GTTGACCTGCCGTGTTCGATAGAAGCGACTACGGGCTAACGAAGCAACAGTAAATGTATT
GATTTTATATTTTGAATACGAATACACTACGAAAACCGGCCCTCTCTCATAAGAAAGAGC
CCGACAAGAAACTCAGCGTGAAATTTCC
>NODE_1571_length_4108_cov_9.363569_g1106_i0
GGGACGGGCGTGTCCTTCCCGACCTCGAGTTCTGGCAGATGGACCTGGGGCTCCACGGTT
TGTCTATCGAGAGCGACACGCTGTCCGGAATTCTGGGTGAGACGGCCCGCCCGGTTCTGG
ACGAGGACGGCAACGCGGTGATGGAAGGGTATGATGCGTTCCGTGGGACCGTCGAGGACT
ACCGCGTGTCTGGCGCCCTGGGCACCGACTTCGCCCTACTCAACCAGAAGTAACGCGGAT
TCAGATACACTGCTTCCACCTACGGAAGGGTTTCCCCTAAGCGCGAACCATGCAATCGTG
CATGTATCATGGAAGTACCAATGCCGTGGTCGAGGCGAGCGTGTTTACCGTCTATTGCTC
GCCCTGTTGAAGGTATTCACTGTTGACTTTAAACTCGAGGCTGCTTCAAATGCTGCTATG
GCCTAGAACGGGGAGTCGAGGAGGGCCCGCTACCTAGCGTCCGTAAATGGAAGATGTAGT
GTTGTAACCGAACTTCAGGTGGCCATGATGGACCTATGCAAAACACCCCCCTCCCCCGGC
GCAGCCTTAAGCCCCGGATTTATTCAGAACTCTGTAATTTATAAATATCATACGCGATAC
CCGAGATGCCCCCGTCAGGTCATGGTATTGGCTGAGTGGGAGCGTCCGGTGCGCAGACAA
TACGCTACATGCGCTTGGGTGTTAGCAAAAAAATGCATGTTGTGCATGCATGGCTGAAAA
GCAGATTTACTATGCATTAATGCACGTTAGAGTATCTATGGCACATACGTTTCATGGATT
GCACTCTAGTATATACGGTACGTATTCCTTTTAGATGATGGGGTGTATCAGGTATGGGGG
ACGGTCGGTGTGGCCGCGTCGCCGTGGTATCATGACGGTGTTCGCTTTTCACTGGTGTAG
TTGGACGTCCAGCCAGGCAAGACATGTATGTGGGCTTAGTATGCTTCCCCGCCGGGCTAC
GTAAGGTTTGTAGGCGTGGGCTTGGTATTCACGCCCAACGTCGTATCGTTTGGATGCTTG
TGTTGAAGCACTTGAACTTACCGCGTGCTACGATGGAGATTGCGTATGTTGGCGAAACCA
TTTGTGACTGAAGGAGTTCCCAGCTGAGGAGCTACCGAACAGCATGATCTCTTGTATACC
CAAGCTATGGGATTGTCCATCTACCGAGATTACATATTGATCAAAGTCATGTTTCGAGTG
AGGAGGCTTTGGGTGAAGGTAAATTACTCCTTAAACGAGTACTCGTAGCCTCAGGAATTT
AAGGTGCTACCCCTACCGTCGCACCTGTCTTTTAGGGGTGGGGCGAGAAGAGGAGTTGCC
GAGCGTTTCAAATATACATTAGGGGCTTGCATTGTGGTCGTCGTAAGTTGGATTACCGGA
GAGGAGACCCCCGCAGGCTCGAAGATTGTTAACCCATCGGTGTGTGTTGCCACCGCTTTA
CTGTATCAAGTAGTCGACGACGTGTTCACGGTAACACGCGCAGCCATGTTTGTAAGGCAT
AGTGTTAGCAGTTTCCAGAAGATGGCAGACACACTTACGCGCCAGACGCCGAGTCATGAG
CGGCTGCATATTCCGGGCACTTGCACGGTCCATAGGCCCTTGCTAGTATATGGTTTGATG
TATTTGTACGAAGGGTGACATGATTCGCCGGTGCGTTGCCGCTTGGTCAGCAGGAAATGG
TGTCCATGCAGTTTGCGGTGTGGCAGGTGAGAAATGTCGCTGCATGCCATACCAGGTCTA
AACGTGTTCACAAAGTTACCTCGCGGGAGGTCGGCACATCGATATTTCCAGCGTTTGTCT
TCGCGTAGCACGAGTTCCTCCCTCTTGTTGGCCCCTTCTTGTGTTTTGTTTTGATACTTG
CTTGTTTTTTATGGCATTCTGCCCTGCGCCTCAGCTTCAGCTATTGCTGTTTTTGAATTA
GCGTTTTAACGCACGGCGTTGTTGACGATCGGCTTCCCGTTGCTAGCCTCCAAGGGTCCC
ATGTTGTTATTCCCCATGTTGGCACAGGCGATTTCCTGTTGGAACATTGGCTTCCAGTTG
GGCACTGCTGCATGGCCAAGCAAAGCTATTATCGAGTTGTTAGCTCCCAAGGGCCCCACG
TTGTTATCCTCCGTTTAGGCTTAACAGCATCCAGGCGATTTCCTGTTGGCCACTGACTTC
CCGTTGTTAGCCCCCAAGGGTCCCACGTTATTGTCCCCCGTTTCGGCTAAGCAGCCTGTA
GGCAATTTCCTGTTGACCCTCCTCCTGTCGGTTCTTTTCGGCGTACATACTGCCAAGGGT
ACCACGTTATCGACCCCGCTTTGGCTTCGCACCCCATAGTCGTTCGTATTAATAGTATTC
GTAAATAGTACGTACTCGTACTGTAGGTCATGGTGACCCCCTTATTCTTGCATTTTCGGC
ATACTTGCCCCCCCAGGCGCTCCGCATCGACTCCGTTCCGGCTTCGCAGCCCCAGGTCTT
TTCGGTTCGCCCCTCTTCCTTCCTGTTTTCGGCGTACGTGCTTTGGGACGAATGGTTTTG
CCACCTTTTCCTGTTTTTGGTGAAAACCCTTCGCTGCGTACTGCTAATAGCTTCTGCCGG
CGCCGATTCTACGCTATAGCCCCTACGGGTCTCACTCTTATTGACCACCGTTTTGTCTTA
GCGCTTCTTTGACCTTCCGTAGCGCCGTTTCGGCTTCGTGTTCCTTCGCGTATCTGGTTT
CGGTCGAGTGACCCTTTTCGTAGGCTTTTGTTGGCACCCTTTCTAAGCTTGCCTTTCCGG
CTCCTATGTTTTACGTAGACCCTCACAGTTTCCCATCGTAGCCTCGGCTTGCTTTATCGC
CTAGGCTTTGCGACTGGCTTTGTCAGCCTCCGTAGCTCCGTTTTCCTATTCGCCCAAAGG
CCCTTCTCTAGCCTTCTAGGTCCCCCGTTACGGCCACGCTTTCATTGCTTTGCAGCGTAC
TTTTCCCTTGGGCTTTGCCTTCCTCGACTGGCCGCACGCCAGTCTGTAAAGACCGGCGTT
ACTGACACTGCCTTCGTTATTCTCCGAGTGCCTTTCCTTCTCTCTTGCCCTTCGGAAAGT
GACCCCACAATCGCCGTCAGGGCCGGCGCGCCCTTGATTGTGTTGGCGTCAATTCTGGCT
TTGTTTCCGCATTCACCCCCCCCTTTTTATTTCTTTAACGTCGCACTCTTGCGCCCAGTT
GTCTTGACTTTAGTTGTTTCGTAGCCCGATTATTGTTGTGGTTGGCACCTTGCGATTGCA
TTCCCGACCCCGAGCTCCCGCGTTCCGCTCCACACTGGGTTTTCACGCTTGCTTGGCGTC
TTATCCTCTCATTAAGACGTGTGGGGGTAAGTCTATAGCCTCTTCTTGTTTGTTTTGAAT
AGCCGCATCTTCGACCCCCCTTTCCGATTTCTGGATACCATAGTTGACATCCTATTGTCG
TCGTGTGATGCTGCATTTACGACTATTGAGGGTGGGCTAAGGTGATGGTATTAGCTAGAT
GGTATACGTATGTTTGCCATAGATTTCGGGAACGTGTAGTAGTTTGGGACATAGGAATGT
TCCTAGAAGAAGTGAAGTGAAGTTTCTGACAGTGTCGGTCTATTCATACTTCGCATATTG
ACAGACGAGACTGCTGTCGACCACATCATCCTCCCCACGTGTTGGCACTGCTTCTTTCTG
CCTTTTCTACCTCGTTGTTTCCCGTCTGCCTCGTAAGTTTGCCTTGGATGGAGTAGCTGG
GGTACAGCAATGGAGAGCAAACAAGATGACGAGAACGAACCCTGCACGGCAAACCTGCAC
CCCTCCCACTGTGGAGCACCTTGACAGTACGTTTCTTGTAGTGTTGTCGGCATGCACAGA
ATGGGTTATATTCATATATTTGCACTGAATCCTACTCTTGCTTTGTGTAAAAGGGGGACA
GAGGGGTCAAGGAGAGCGCATTACTGAACGACAAAAGAGGGCAGGGTTGCTTTTAGACTC
GGTGTACGTCAGTTTAAGCAGGGAGTGGTTGCCCCCCCCCGCTTGCGTGTGGTGTATGCA
TGTGGTCACGGATGATCATGCCGAATGTCAATAGAGGCATTCGTTTATTTCCAGATCGCG
GAGAAAATACATGTTTATTCCACAAAAA
>NODE_1572_length_4107_cov_13.711948_g1107_i0
GGAAAAATTATTGCTTTAGGTGCCAAGCCAGCCGGCTCATGTATTGATGGGCGCGGCAAC
ATCAGCAGTAGGCAAGACCCTGGAGAAACAGAAATTCCTAAAAATTCCCGCGGCACAAGT
ACTAAGTCGTGCCAGGGTCGTTTTATCTTAGGCAACACTAGACTATCACGCAGCTATGAT
ACAATAGCTCAAACCACGAAAGCGTGTGAGGCCAAAACAAAAATGTGCAGTGGCGAATAA
TTGGGTAGCCGTGTGCTTGCGAACCAAGCTGCGGCCTCCTCTAACTAAAAATCTCGTTGT
GCAAACGCTCGCTCCTTGAGTTACAGCCTTCGCCCCTTTACCGATTGAAACGCCACGCAC
TGCTGCTGTACCGTAAGACCGTCTGGGATTTACGACAAAAAGGTGCGCCAGCGCAACATT
TCACCACCTATTTTACTCCCTGGTGAGCATTGTGTACTTAAAAAAACAAGCCATGCTACG
TACTGTTGGGGGGATATTATGCCATTATTTTGATGGCTATGCTACTCACACGAACCTCTC
TATACTGCTAGACGTACCTCAACCAAAACCAGACTTTGAGAAAAATTGTACGCGCAACCC
GATGAACAATCCCAACGGCTATATAACGGCTATACGTATAACGGCATATATCACAAACAC
AATAGCCTGCATAATAATGCAGTACACTGGCGAACAGCAGGGCAACGCATATCGCTGGCG
CTGCCATATCACAAACACACGAAAAAAATGTTTTGACGTATAATTTTTCACACGCCGGAC
AGATCACGATCTACTACAGATAGAAAATCTAGATCTAGATCCTAACCTGCAGTTATGAGA
TGTTGCGCAGGATCTGTGTAGTACAGATCCAGCCCAGGAAATACCCGCTAGGCCATGCAG
ATTATACGGGTCCCATGCGGCAACATGAGCTAGAGCCTACAGATCGGGAATCTCTCGGCC
TTGAAAGATCTAGATAATAAAGTGGGAATCGATGATCTGTCGGAAGTGTCAAGTACTTAA
ATACAAATGGGGTTGCAAAGATTGCGGGCAGTCCCCTCACTTCAGGAGCCCCGTCAGTCG
TAATTCCTAGCATATTGGGCCCGAAAGTACCTCCTCTACCCCACTATAGTGGCCTATCAC
ACTGTCATGGTCTACCACACTGTAGTGGCCTACCGCACTGTAGTGGCCTACCGCACTCTA
GTGACCTAGCGCACTGTAGTGGCCTACCGCACTCTAGTGGCCCACCGCACTGTAGTGACC
TACCGCACTGTAGTGGCCTACCGCACTGTATTGGCCTACCGCACTGTAGTGGTATACCGC
ATTGTGGTGGCCTACCGCACTGTAGTGACCTACCGCACTGTAGTGGTCTACCGCACTGTA
GTGGCCTACCGCACTGCTGTAGTGGCATGGCTCAACCGTACGGTACTACCGTAACTACTG
CTGCACTACGCAGGCGCGACAGCTTCGCGCCAATACTGCATGCAGCGCTCCTTTTTTGGC
CGGACTGGGTAGGTCGACGAGCTGCTTCTCCTAGCGTGACAAAACCAGCCTATTAATAGC
TATCAGCTGTTGTAGATCGCAGACTTGCACAGCTCGTCCATCTGCGCAGCGGGAGTGTCA
TGCGCCAGAATCTCCATGGCCCCTGACAAGGAGGCGTGGAGGAGTGCTCGTCCGCTCGGC
AAGTACGCCGCCGAGTTCCACGCGCGAGCAAGGTCTCGAAATTCCTCCAAGTAGCGGTTC
GCAACGTCCAGCCGCACAGTCACCGGGAGCCGAGCCACCAACTCTAGAAGCGTCCATTCG
TCACCACCCTCGTTGCCACCGACGCCTTCCGAACAGCCGGAGTTCCAGTTGAAATGAGGC
ATGTTCTCACTTGAATTCCTCCTGTGGATTGGAACACTGTTTCGCCGCGCCCCCGACGCG
GGGGAGCTCAAGACTACCGGGGATGGGGGATGGTCATCCCCGGGGGTGTGCTCTATCGAA
AACCCTGGCGAAGGGCCTCGGACGTGTAAGCAGATGGTTTGGAGAAAACGGCCGGAGAGC
TTGAGCAACCTCGCCGTTCGAAGAACCTCCATCAACCAAGACCGTGTTGCCCCAGCACAC
GGTGCGTTCGATGCCTGCAGGCCTTGAATGGCAAGCTTGGAGACCTGCTGAAGCTCGAGA
TGACGCCGCTGCAGAGACCTCAACAGGAACCTGTTGTTGCCGTTGACGCAGAACCGCAGA
CTGCCGTCCCCACCCGGCGCGTGCACGCCCCACAGTACAGCATCCATCTTTCGCACTATC
GCCACCTCCTCGTCGTAGTGAGGACCCCGAGAGCCCCCCGCGGCAGAAAAAGGACTCCAT
TCCTCCAACAGCATTTCTAGACATCGACACAGCTGCATGGCAGAAGCTGTTTCCAATTCT
TCAACGTCGATCCGCAAGAGGTGCGTCATCAACAGAAGCGCGGCGCTGGGCTTCCCTTGC
AAGAGCGATGCTTCCACGGCAGGGTCTCCACGCGCCCCACCCCCCCCCGCCGCTCCCCTA
CTGGCCTCTTCGGAAACAATGCCTCCTGCAACGCCCGACCCTTCTTCAGCACCAGCGTCC
GAAGCAGGCGAAAGGTTTGCAGCGGCGGAGGCTTTCTTGAGGCCCCAAGAAAGGCCGCCC
CCCAAGAACGTGAGGGCGTCGGAAAGAAGAGCAGGGTAGTACGGGTTCGCTCCGCTGCAC
CCGGGGGTGGTTGCAGCGGTGGTGGTGGTAGTGGTGGTGGCGGCGGAGGAGGTCGTAGCA
TGTCCGCGAGGAGCTGCGGGCGGTGTCGGTAGTAGTACCGCCCTCGGTCGAATCTGCACG
CCGCAACCTACGCGACGCGCCGCGGAAACACCTCTGGCGACGTCGGCGAGAGCCCCGTGG
ATGCTCAGACACGCCTCCTCGCGCCTGCCACCGATGCACCCCCAATGCCCCGTACACACG
TACCCCAGGTACGCTGGGCCCAGCAGCATGGACAGTTCGTCTGAACGCCCGTCGATGACG
CCGTCTCCTGACAGCAGGCCCAACGCCCTGTGGTCGCTCAACGCCTCCCCGCCCAGCGAG
AAAGCCAAGTCCACCGGGAGATAGCCAGCGCCCTGCAGAGAAGCGATCGCCGCAGGAGGC
ACGCCATCCAACACGATGGTTCCCTGGCCGCAAGCGACGACGACGTTGCTGAGGAACCGA
GTCAGCAGCAGCAGGCCTTCCTCCCTGGAAGCCACAGCAGAGGTCCCCGAAGACAACGCC
GGCGTACGCCCAGCCTCCGAGGTCAAGGGCGACAGCCTTGGCAATACCCCTCCCGGTGGC
CCCTGGCCACCCCCTGCGGAATCTCCTCCAGCTTGCCTGTCATTGTGCTCGGCCGCTCCG
ACCCCGGCCCCATTAAGGGAGCTCTGGGTGCCGCCACGGGCGCCCGTGTAGGGGTTTCCA
CCAACATTTCCCGCGTTTTGGCTGATGACGGGCCCTGGCGGCCCATCCCTATGAGGTCCA
TCACTACTAATAGTGCATCCGCCTTCCCACTCCAGCCTGACGTTTTCGTCGAAGGTGATG
TGGATTTCGTCGCTTTGGAACTGACGCGACAGGGAAGAGAGTAGCTGAAGGGTCGTCCGT
TGGGCATCCCTTGACTCATCTCCAGCAACCACTGCCCAACCGAGAACGAGCTCGACGAAA
TGCTCTCTGCAAAACGTCTCCAACTCGCCCAGGGAACCCCATCCCCACATCCCTTCTTCC
CTATCGTCGCCAGCATCTCTCCCCACAGTCCGTGCGGAAAAGCCTCCTTCAGAAGACCCG
TCGTTGCCGGCGGTTTTGTTAGCGGCGTGCTGCTCCTGTCCCGCTAACCAAGATGCCGTC
TCGCGGGTAACCGTGAGCTGGACGACGTTCATCCGCGCACGAGAGGCGACCTCTACCGTT
CGCATGAGCGACGGCAGCGTCGGCATAAGCGGGTACCTCACGTCCACGATTAAGCTTCGC
CTACTCACGTCCGGCTCATCTCTAATGATGCAGCAGGGGATGCGCAAAGCCGACTCCTTC
GCCGGCCGCGACGCGTATATGCTCAAAATCTGACAGAGTGTGCGCACCCCATACAACAGC
CCCGGCTCTCCCGTCCCCGAAACCCGC
>NODE_1573_length_4106_cov_423.375155_g1108_i0
GTCTGCTTGTCTGCTGCGCGCTCCTTCCTTCCCACTTCCATTCTAGCACCTGTCGAGTTG
AGGAGTACCTCTAGCCAGCCACACTTGCTTCACGAACGACGGCATAATGCTTCGACGCAC
CGTACCCCGCGCGTTCTCTTCGGCAACTTCCTCCCTTCGTGGCCTTCCTCTCGATGGCAC
TACGATCAACGAGAACGTCAAATCAGCCAAGTACGCCGTGAGAGGAAATGTCTTGGAGAG
GAGTATGGAGCTGCAGCGCCGGATGGCAGCCGGGGAGAAGTTGCCCTTCGATACGATCGT
GCCTTGCAACATCGGCAACCCTCACGCGTGCTTGCAAAGTCCCTTGAGCTTCCACCGCGA
GGTTCTCTCCCTCTGCATCAGTCCCACCCTGGCTAGCGACCACCCGCACGTTTTCAAGAA
GGACGTGGTGGAGCGAGCTAAGGCGTACGCCGCCGGCCTGGGTGGTGGTGTTGGCGCGTA
CACCAACAGCCAGGGCATTCCCGCCGTTCGAGAGGAGATCGCGGCATTCATTGCCGAGAG
GGATGGGCACCCGGCAAGAGCCGACCACATTTACCTGACGAACGGAGCATCGGAAGGTGT
TCGTATATTGCTGACGTGCCTACTTCGGTCGGGGGGTCTTCACGATGGATTATTGACTCC
CATCCCGCAGTACCCTCTGTACTCTGCTTCGTTGACGCTGCTAGGAGGTACTCTTGTGCC
CTACCTCCTGAGTGAAGGCGCCAACTGGGGAGTTGAGATGGACAACCTGCGCGAATCCCT
TGCGACCGCCCGCGCCAAGGGTGTGGAGGTCCGAGGCATTGCTGTCATCAACCCCGGCAA
CCCAACCGGGAACATTCTTGCCGAGGAGCAAATCAAGGACATCATCGAGATGGCCGTGGA
AGAGAAGCTGGTGGTTATCGCCGACGAGGTGTACCAATCGAACATCTGGAAGAAGGACGC
TTCGTTCTCCTCCTTCAAGAAGGTGGCGTGCGACATGGGCTACACAGGCGCAGAAGGCGA
CGAGAGGCTGCAGTTGGTCTCCTTCCATTCCACGTCGAAGGGTTACTACGGAGAGTGTGG
ACTGCGCGGGGGTTACATGGAGGTGCACGGCATCGGCGCAGAGGTCCGTGCCGAACTGTA
CAAGCTATCATCTCTGTCCCTGTGCTCCAACACTATCGGACAGCTGGCGACGGGCATCAT
GATCAACCCTCCCAAGAAGGGAGACCCGTCGTACGAGACCTTCACGAAGGAGCGTGACGA
CATCTTGTCTTCGCTGGAGCGGCGCAGCATCATGGTGCACACGGCCCTCAACGACCTGGA
GGGGGTGACGTGCAACCGGGCGGATGGGGCCTTGTATGCCTTCCCACGTATCCGTTTGTC
CAACAAGGCCAAGAAGGCGGCCGAAGCGAAGGGCGTGCCTGCGGACGAGTTCTACTGCCT
TGAGATCCTGGACCAATCGGGTATCGTGCTTGTGCCGGGAAGCGGGTTCGGACAGGAAGA
CGACACCTTGCACTTCCGCACCACGTTCCTCCCCGCCGAAGCCACGATGCACGAAACTCT
TAAGAACCTCGCCAGGGCCCACGAGAAGTTCATGGATGAACACCGCGATTAAAGCAACCA
ACCGAACCGAACCGAACCCTTAAGCGTAACCCGCTTAGATTCACGAGTGGGGATTGCCAT
TCGTCTACTGTCTTTACATGGAACACTGTAGCTTGTTAACAAGCTGGTACATTGCAGTTG
AGGGGCCTCGCCCACGCTCTGCTGTCCGAAACACCCACGGCATTGGTTGCATTGGTTGGG
CATGCAAACGTGGAGCTGCGAGTGCTATTTTTTGCTACATGACGCAGGCTGCTGGTGCTG
TCATCTGTCTTACGCCTTGCATACAGACACACGTAGAGTTGCAATTTTTGTTTTGATTTT
GTTTGCTAGTGACCTTTGTTTCAGACAGGGGCGAGGCTGGTAAGAGCGTGCGACATACAG
TACACGCAGGTTGTTTGGTGTTGATTGTGAGTTTGGTAAAACTGGACGGCGATTGGCGTT
GCCGATCGAGCTATGTACAACATCGCGAAATCAGTACCAAAGAGTTCCTGCCTTCCACAT
TTTTGTAGTCCCATCGCGTTTTCGTTGCGCGCACTGTAGTCGCGTTGGAAGCTGAACATG
GAAAAGTTGTTGTGGATGGTCGACGGTCGGGCCCAGTTAGCAGTTACCTGGTAGCAGTTA
GCATTTTCCAGCGCCAAAAAGCCTACCGCGTTACAGCAGCAGTAACATTTAGACGATAGT
GGGATGAGACACGGGTTGGCACACTGCTGTGCTCGGCGCGGGGTATGCGTCGTGCCGTTA
GAAAATAAAAAATAAAATAGTTCCAAAGGTCGAGTTGAGGGCCTTACAATAGTTGGCAGT
TTTCGTGCTTGGCTCCACCCGGTATACCTGGTACAGTACACAGCAGTGGGAGATGATATT
GGGACTGCAGCTGATACCTTCCTGTGCTTACAAGGGCTCCTCGGATTGCAGGATGCTGCC
CTCAGCTACTATACTAATAGATCAAATACGTTTAATTCCGCTTAAATGGCGACGCGTACC
TTGTGTACACGCTGTAATAAAATCGTCACTCTTTCCTGCCGGTGACTTGTGGATTAGTTT
CGCTTTCAAGAAAATTCTACTTAGCACCTGGGCCTCTAATTGACTAGCGTCTATTGCCCG
TCTAGTTAATCTGTGATGTGTTGTCGGCGCCACCTTATAAATCCGATGTCCAAAAATTAC
AATCGGAATCTTCGACCCAACCTTGTTGCGCATAGTTCCAGTATCATACGTAGTGCCTCG
AACCTGTGCAACCACGTAGGCTAGAATTTAACGGCACTTTTACGGTTCACACGACAACCA
CAGGCCTTAAGGTACCAGACGTACTGCAAACAGAACTAGCCCATGTAGATCCTTCGCTTT
TACGTTTACGGCAGACGAGTGTTGCGCAAACGGCTGATGTGATGCAACGAAGGTCCCATC
ACCGCCAGCCCCATGAGCAAGCAAACAGCGAGGCAACCCCACGTACTCCTACAATCCTCC
CGTGGTATCTTCAGGTCGTCCGTTTGAACTCGCTCATGTGTCGAATCCTGTGCAACTGAG
TACCCACTGGTATACCGGCAGGAGGAATGCACTAGCTGGTCGTCATCGAGTACGGCTGGT
AGGTTCACCCCGCACACATCCGAGAGGCGGCACAGGTAGATGCAAACGTCGCTCAATTCC
TGAGAAAGCTTGTCCCGTTCGTCTCTGGTCCATCCACCGAGCCCCTTGCAACACGCTTCT
TCATCCTTGAACTGGAACACCTCGCACAGCTCCCCAGCCTCGCCACTCAAGGCCAGGCAG
ATGTTCCTCGGCGTGTGGAACTTCTCCCACCCTCTGTCCTTGGCAAACTGCTCCAGCTGA
ACCCTCAGGTCCTCCAAGGTACGGCTGCTCCACGCTTGGCCCTCTTGGCCCGACAGGTGA
TCATCCCCACCCTTTCCCTCCGTTGTTACCTGCTTGGAGCCCTTGCCAAACCCGGTGTGT
TCCTGATAAGCGTCGTACTTCAACGCCGAGCCCCTGACCAGAAGAGCGGGGTACTTCTTG
GCATTGAGCTCAATCTTCAGTGCCACAGCGAGCGGCAAGTCTACGTTGCACTGATTCGCG
AGAACAAGCAACAAGGCGAAGGCCGCACCAAGCTCCAGCGCCACTCTCTCCTTCTCTTGC
CTGGAAAACGCCCGAAGACCTCCGGGGCATTCCTCAGATGGTCTCCTGAAGCAAAGGCAC
AAGTGCCCGACGCGACTATTGACGGCAAGAACCAGGTCCCTCGGGTCTGATAGCCCAACT
TGGTGCGCTGCCCTGGCCGACTCAACATGGCTCTCCCTCGCTGTCTGAAAAGAAAGATCG
CCCCAAGACCCACTCACGCTCCGAGATTCGCTCGACGCTCTTGAAGCCGTCCTCGAAGCC
GCGTCCAACGCCCCTGAAGACACACTCGGCGAGTTCGTGGCAAAATTTCCAGGAATCGAA
GTTGTGCTGGTCATGGTGCTCGCCTGACCCTTCGTTCGTACCTGATACAACAGTGGTCGG
TTCGTACAGAAGTGATGTTTGTGGCC
>NODE_1574_length_4106_cov_21.073147_g1109_i0
GGGGAGCAGACGGTGGCGGCCCGCGTGTTGCTGGCGGCAGCTAGAATGGCGTCGGGGGAG
GCGGCGTCCGGGAGGAGGAAGGTTGGGGGGCAGTCTCTCAGCAAGGAGGCCAAGCAGGAG
CTGCGCGAGTCGTTGTCAGAGCTGGCCGAAGCGTGCCTTACCCACCTCCCCAATCTCCTC
GCCAAGTACCAGGCGGACGACGCCAAGCTAGCCCTGCTCTCGGGCCTGCCCATCCACGTC
CCCACCGAAGCTCTCGCATCCCTCGTCTCCGGCAACGGAAAAGAGGCGTTCTCGGATTTG
CTGTCCCGCATCAAGGACGCCTTTCTCATGTCGAACTCCCCCGAGGTCATGGACGCCTCT
GCCGCGAGCCTCCGCTTTTTCCTGGATGCTTCTCACGCAAAGAGGGCCGAGGTGCAAGCC
GTCGTTCAAGAGATGATGGAAGAACTCTTCTCCAAAACGTGCTCGCTCTGCCAGCTTGAA
GAGAAGGCCTCCCGGAAGACTGGGGCAGCCGCAATGAGGAACTGGAAGGACACCGCCGTC
TCCCTTTCCACCTGCCTGCGTCGTCTGCGCTCCCTGGCCGGGTGCGTGGACCCAGGGGCT
TCCCGCGAGGATACAGAGGCGTTATCGCAGCTGTGGGAGGCGGTCAAGAGCGCGGTTAGT
CGCCGCTGCCTCTTGGACGAGGTTCTGCCGCCGAAGACCCCGCCCAACCAGTACCAGGAA
CGGCTCGAGATGGCGAGGGGGGTGGTCGAAGAAGGGAGCCGCGTGCTGTACGCCTTGTTC
CTGTGGCAGATGAGGCCACTCTTCGAGCGCCTCCGCCAGGCCGGGTCTGCTCCGTCCTCG
GCAGGAGGTGCCGCCCACGATGGACCGGAAGGAGGCGTTCCCGGAGTCGGGGATGCTGAC
GGTGAAGCATCTGGGTCGAAAGAGCAGGGCAAGAAGAAGGCGGGGCAAGACGAAGATGAC
ACCTTCGGTGACAGCCCAGTGGAGGGGGAAGAAGTGACCGAGGAGATGGCTAGGGCTGTG
GCTGACTACCGGGACGACTTGGTGGAGGTGTTGCGCGCTATGCTCTCGATGCACCGCAGC
CCAAGGTGCGACGAGGACGGGGAGGAGATCGGCGGGTCGCAAGACGAGATCCAAGGGGCG
GCCAGGGTACTCACCATCGACCAGAAAGCCCGCCTGGTGGAACCGGTGAGACGCGCGGCG
TGGATGACCTCCAACGAGCTGCAGACTCTGCTGAAGGCGTTTTTGTCCGGGGTGGAGGGG
CCGCTGGCATCCCTCGCCTGGCAGCCCGACAAGCCCTTCACGCGCTTGCTGCAGGAGCAC
TTCGAGACCCAGGAGGACGCGATGATTGCATCCGCGATCAAGGCGGGCCGCCGCGCCGAC
CCCACCAACCCCGCCCAAAAAGGCGAAGCCGAGGGCGGGTTGAAGGTCGAGGGAGCGAAA
AAGGACGACGATGGTGAAGCCGACGGTTATGACGAGGAGGGCGGGGAGGATGGAGACGCG
AGGGACGAAGCAGGGAACTTGAAGATCGACCTCGTACGCGACGCGGATGACCTCCTGCTC
CCCTTGATGAAGAGCATCTACAGCAACGTCGACAGGCTGAACAGGAGGCAGGCGGCGGCC
GTCGTCGCCCACCTCGTCCACTCAAGCGCGGCTGCCAGCGAGCTCGCCAGGTGCTTCGTC
TCCAAGCTGAGGGAGTACAGCCCGGTCAGGTGTCTCGAGGTTCACATGTCGACGCTGAGG
GTTTTCTACGACAAGTGGTTGGCGTCGGCCTACGCAGGGGACGAGGACGGGGACGACAGC
GATGCGGAGGCGAGGGCGTGGGAGCTGGCCAATGCGGGGTTGGACCGCTGGCTTCCCCTG
GCGCACCGCCTGTCCATGTCTCTAGGTGTGGGTCCGCTGAGGTCGAAAGACGCGGCCGAG
CAGAAGACCTTGCAGGACATGTTCCTTCGCTTCATGAAGGAGGGCTTGCGGTTCGCGCTA
GACTCGGAAGGGGATCGGCTCTTGTTCCTGGAAGGCATGAGGGAGTACGCGAGCAAGGTA
ACTCCCCGCCAGAAGAAAATTCTTGCAAATTTCTTCGACCAGGAGGCCAGCGGGCTTCAC
CACACCGTCCTCGAAGAAGGAAAAAAGTACGCCTCCTTATGGGACGCGGGCGAGGCTGAG
CATCGGCTGGTCTCGCCGCGTTGGCGGGCGTACTTCTCTCTCCGCAACGCGCTGGCCGCT
GGAGACGCCGTGTCCTTCGTGCCGGAGGGGCGCCGCGGTGGATCGGCAGGGTACGCTTCG
TCCTCATCCCCGGCCGGCTCGGCCTCGGCGAGTTCCGGCGGTACTCCTGGTTCCGTTCAG
TCGAGGCGGGCGAGTGGCGGCGCACCACTTTCCGCTGGGAAGGGGCGGCGTGCTAGCAGC
GTCAGGGGCAGAGCAAGCACGGCTGGCGACCTTTTGACTGTTGCCGAGGAAGGGGAGGAG
GAGGAGGAAGGGCGCTACCTGCAAGAAGGGGAAGAAGAAGAGGGAGGGGAGGGACATCTT
GCGGCAGGCGCAGCCGGAAATGGCAACGCGGCGGAAGGGGCGCAGTACGCGGACGACATG
CAGAGCGTGGGGTCGGAGAGGAGAAGCGTCGTATCTGAGGTGCGTACCCCGAACAAGCGG
CGCCTCGCGGAGTTAGAGCGTTTCGAGGAGGCGAAGGCGGACGAGGCGGACGACATTTTG
GATGACCTCGAGTTCAACCCCTCCCACGCAGCAGCCCCTTCCAGGGCCACCAAGAGACGT
TGAAACCGTGGTGCATCTTAAGAGGACAGGCCACTTTTTTCAGACGCCTGCTGCCACGAT
GGGAGTACCACTTTTTTTTTTTTGCCGAAACATTTCTGACTGACTGTTAGTATGCTCCTC
AACTCAAAATATTTTGGGGGGGTAGCATTTTTTTTTTGCTTCATGAAGCAACTATTTTTG
ACTGACTTGTTAGTATGCTCCTTATAACCCAATATCGTTGGAATCCTTTTTTTTTTTTTT
TTTTTTTTTTTCGGTATTATTCGTAGTATATCCAGGCTTTGGTGGGATTGTTCATCAGGG
TTGTGCTTTTTTTTTCATTTTTTCTCAAACGCAGTTTTTTGGGAGGTTATGGAGCTCCTA
TATTATAATCAAGGGAATATCATAACCTCCGAAAATGTAGGTTGCTACCCCCTACTACCG
GAGCATATGCGTGTTCGCCGTGTTCTTCTCGACAGCATCTTTCCATAAGCGCACCGCTCG
GCATTTTATACAACCTTCCCCGTTGCCGAAAAAAGCAGATTCGAAATTCGTCCGAGGGGC
CTGTGTTATCATGCGTGTAATACGGTATACCGGTTTTAGGATAATGGGGGGGTCAGTCTA
GGTGTTAGACCCAGGTCTTGACGCGTCAAGGCTTGGTGTGGTCTTACTATACTAGTTCTA
GTGAAGGGTGCGGTCGGTCAAGGATGTCAACCCGTGGGTTTGACACGTTAAGGCCTGGTG
CGGCCTTACTATACTATTTTTAGTGAAGAGTGCGATCGGTCAAGGGTGTCAACCCGCGGT
GTAGACGCGTCAAGACCTGGTGTGGCTTTAATATACTAATTTTAGTGAAGGGGTTGGTCA
TGTAGGGTCATGTAGGGGATCAAGCCGGGGTCTCCCAGCATATTTGCTCACCGAGAGGGG
GTTTATCCGTGTCATTAACCTTTTTTTTTGTCTGCTTTCCTTCACAATTTGTGAGTTTTT
ATCTCACTGCGCCCTTGGGGGCCCAACATGCGTTTTTTGTTTTTGGTATTTTTTGTTTTC
TAAAGTGGGGGAAGGGCATTGCTGCGGCGAGACAAGTCTACCGCCCCCCCGCTGCAGCAG
TATATGCTACATGGGCGCCATTTCTATATATAAGGCAGTATGCCCCTGGGGGACTCGCTT
TTTTCTATTGTTTTCGTGGTGTATTTTGTTTTCAATTTGACGGAGAGAGTAGAGTGTTTC
AGCGGCGAGCCAACCGCAGTTGTACCTCACCACCACCCTCAGCAAACAGCAGTATTTTTA
CAGGGCGCGCCATTTCGATAAGGCCATTTATTTGTGAAATCCCGGAAACTTGACCCATTC
AAGGCAGGGTTTGCTTGTTCAGGGCG
>NODE_1575_length_4106_cov_21.000744_g1110_i0
AATAGCCGAAAAATAATATATTTTGATGTTATCACACAGCAGCTAGTCAGGTCGATCCAG
TTACTCGTTGCTTCTCTGTTAAGTATCACAACGCCTTGCGACTGGACCGCCTCACTACCT
AACATTAAAATGTCCCCGAACGACAAAACGACTGTCGTCCGGCGTCGAAAATACGCTTTC
AGGAATAATACGAGTTTAAGGCAAACATTCAATAACCGCAACCAAAGCCAAGCACGCCCT
CTCTACTGGTCAAACCTCCTTTGTAGAGTAGCCCAGACTAGCGATAAACGAAGCGTCAAC
ATCGTCATCGGGGAATGCTATCGCAGGGTAGGGGTGCACCTGAGTGTTCTGAGCCTCCAT
ACGTGAGGATATGCAATACTCCACGTGAACCCGACCTTGCGAGACATCGTACGCTAAACC
CAGCGAACACTCCAATGGTATACCGACTACAAGAGCAACACACAAGTGCAGCTTCAACCG
TGTTAGGTAGTTCCTCATACGGAGAGCTCCACCAGTTCCGAAATTCGTGGGCACAAACCT
ACCTCCTCCGTACCTTAGCACGACTCGATCGCAAAGTAAACGTAAACGGCCATGGTTTCA
ATATGTATTTGCAGCACGGCGCGATTCAGACAGCCTACTGCAACCAATTTGCCCACGGAC
CTGTCTTCGTGGACCTTAGCATAGCTACACACGTACCGTCGTTATTATTACTCAAGTAGT
ACTGCGACCGGGGGCCGCCACCGTTGCTACATACCTACTGTAGTATCCAATGTCGACGTC
AACCCGAAAAACATTTGGCGCAACGCTAGCGGCGAAATGATTACAAGACTGCGACAAGTG
CCGCAAATGCTGGCAGCCACACTCCCCTAACACTGTCCTGAACGAACGATGAACTACCAG
CTGGTACACGCCCATTTAGAACTAGTCTCGTGTTTGGTGTTTCAAACGCGTTACGGGGTG
CACGACTCACGTTCAACAGAAAACGTGGCGTCAATACGCTATTCATGCAAAGGCTGGCCC
GCCCGTGTAGTCCCTCGCCCAGACAACATGCGTGGACTTAAATGCAGCTTATATGTCGAA
TATAGATGTGCAACTTTAGCTATGAATGAACAAAACATGTGGAACTCCTTTTTTGGTCGT
CAACAATCGCCTGTTTTAAAGTGGCAAGTACCCGGAAGGCCCAAGCCTACGGGTGCAACC
GTCGACACATATCATAGCATGTTCCCGTCGATTTTTAAGATACTCCATTCACCGACGCCC
CTGTCTTCCTCATTCCTGTTCCTCCCGAGTCGCGCACGAATATCCAAATTTGAGGGTCGA
CAATAAATATGTTCGAACGTGGCTGCCTGTACACAGGCGTATGTACCTTGAGCCAAGACA
CCAGGCAAGACCCTCATCCGTGTGTTTCGTCTACGGTAAACGAACAGTGTATTCCTATCG
TACGAACGGTAAATGTTTCCTTTACAACTGTCCAAGCTTTTTCAGCTACTCTCCCGCTAC
TGCTAAAGTTATCAATATATTTCCGGGGGAATGACAAACTCGGCAGCGGTTAGGCTTACG
TTAGTGCGGAACACATCGTTTCTCAAGTTGTTAAATTTACCCTAGGTCAACACCCCGGAT
TATTATCAGAGGGCCGGTAGTACTATACTGCTGCAAGGGTTGCAGACTTGACAAAAATAT
GTTTCCAATCATTGTTTATAAACGAAACAAACAGCGAATACGTTTAGTTCGTGTAGCCCG
CAACAACAACCACCTGCGAGAAGCTTGCTAAGAGACATCGGATGTCAAAGTGAAGCTTAC
ATCTTGTGGTGAGTCAGATGACACCAACGGGTGTCCTGCCCACAGTACAAGACTCTTAAC
TCGAACCCGAAGTACCGGTACAAGCTGGGTTTCTTGTTTTCGAAAATGTGCGTTCTACAC
CAACTTTACAGTGTAACAGCTACCGCATTTCATGCTGTGGTTCCCTGTAAAATCTCAGCG
TAACTGTCTTGTCGCTCGTTTCGTTGACAGCCCCACCTCCCCCGGTACTCGCTCGAAGTC
TGGCAGCCGTCTTCTCTCTACCGGAAGGTGCCGCCCATTTAGTCCCGGAGACCTGTTCCA
CGGCTGTCCATGGGGAAGGCGGTGCCCAGAGGTCCCTCGACAGCATAGTCTGCCTGCACC
CCGCGGATGCACTCCACGCCATGCATGATCCGATTGCCGCTCGCATCCCGCGTGGGGACC
ACAGTTTCGCCGAGAATGCCCTTGGCGTCGAGACCGGCATCGATATCGTCGATCGCAATG
TTCATTTGCCAGGTCACGTGGTTCGGGAGGTCGATCGTCGAGTCTCGCATAATGAACTCG
TACTCCTTGCCGTGGCTGAGACGAATATTCGCTGCCGGGGTAGCGATCCGGAAGGACGAA
TGCTCCGACTGATGAGCGAACAGTCCGCCGTCCACCACTGCGGAGTGCGCGACGTAATCG
GTACAGTCCGCCATGTTTGTCACGGTGGGATCCGCAAGTATCCACTCTCCCATGCTCAGC
CTTGTGCTATGCATTCGGCGCTCCTGGGCGTTCTCTTGCTCCATGCTCGCGCCTAACGCC
GCGTTATCCTGCTTCTTCTTCTCCCAGTGCCTGGCGAACCCAAAGGGCCTGCACTCGCCA
GGAGTGTTGACCGCGGTAATATCTATACCCGGGGCCAACGAAACCGTCCCAGGTGCCACT
AGGGCCTCTTCGCCGTCGAGGAGCACGGTCAGGGAGCCATTCGCGAGACAAGGAGATACA
CCGACGGGACAGGCGGTCTCCAGGTTGTGCGGTTCGTTGGTTGTCACGACGATGCTGTGG
TGAAACCCGACGTCGTCGGTGGTGATGAGAGCGAACCCGGTGATGTATGTGATCTCCGGC
AGGGAAGGAAACGGGACCGTGACGCGCATGTTGAGCTGCAGCGACGGGGGGTCGGAGATT
AGCGCATACCATGCACCGTCCTCCCCGGTAAAGTCGAATTTTTGGCCGGAGAAACCGGTC
ATATGCGGATCACCGACGGCGCTGGCCTTCACATCGAGTTCACAGATACGCGTCGTCTTG
GAGCAGATCTCCCCGGCATCAGCTGCGCAATGGTCGTTTTCCGTACACCCACAAACGCCG
CGAGAAGGATCGTACGTAAGGCTCAAGCATTCGCACTTGTCGTCGGCGACAACTCCAGCA
GAAACGGACTCCTTCTTTCTTGCTGAACATCTGCCGTCCTCCATGCAGCAATTGGCGCTC
TTGCAGTCAGAGTCGCCCTTGCAGCCGCATCGGTCTTTGCTGGGGACGACACCGGGGATG
TGTACGCCTGAAGCACATTCGCATGCGTCATTGCCGATAAAACCCGGCGGGACTGAGGCT
TTATCCCGAGAAGAACATCGGCCGTCTTTTCTGCAGCACAAATCACCCTTGCAGAAGCTG
TCATCGCCGCACACGCATCTTCCAGTATCGGCGAAGAAAGCGCCTGAAGTGCATTCACAT
GCATCGGAGGCTTTTCCACCGAGATCGACGGAAGCCACGTCCTTTTGCGAGCATGCGCCG
TCCGCCATGCAGCATTTTTTCTCCGGGCAGTGGCTGGCGTCCGTGCAACCGCAGACTCCG
GTATCGGAGGTTGGACCGGGAGTGTACCCGCCTTTACGAACACATTCGCATTCATCGGTG
GCGGCTATACCGGGTGGGACTGAGGCTTCGTCCTCAACAGAACATACGTTGTTGATACCG
CAGCACTTGTCGCCCGCGCAGTCTCCATCACTCCTACACTGGCATTTTCCGGTGTCGGCG
CTGTATGTGAGTGAGGAGCATTCGCATGCATCGGAGGCGGCTCCACCGGGCTTGACAGAA
CCCAAGTCCTTTTTGGAACATGTTTGGTCCGCTTTGCAGCACGTGTCGCCCGCGCAGTCG
CTGTTTTTGGTGCAAACGCATATTCTATTTTTCTCGTCGTATTGTCCCGTGACGCATGCG
CATGCATCTTCTGCCGGGCCCTCGCCGGCCAAGATGGATCCCCCGTCCACAGTCGAGCAA
GTAGAATCCGCCTTGCAGCATGCGTTGCCCGCGCAGTGAGTGTCGGAAGTGCAACCGCAT
CGTTTCGTAACGGGGTCATATCTCCC
>NODE_1576_length_4105_cov_35.643849_g1111_i0
GGAAGAAAGAGCGCACCCAAGGCGGCGGGACTGGTGCCGGTTCGCTTGCAAACTCGACGG
TTTCAACAATGTCCGACGTTCGACAGGAGGCGTTCGGCAGGGACAGGTGTCGGGATACGG
CGAGCTCTCCCCTGTTGACGTGCGACGGCGTTTGTCTCGCCGAGGTCGGACCGGAAGGAA
GCCCCACATATGTCCCCCAGGCGAAACCGAACGATTTGTTGCGGTTCACGCTCACCGGGG
CCGAGGAGGAGCTGGTGGACCAATCAGAATCGGCGGCGGGTTTGAGAGGGGTGGTGCAAG
GGCTAAGGTTCGACAAGCGCTGTAGCAAGTTGCGGCCGATGGCGGACACATGGAGCAAGG
TTCTGTTCCAGGCCCGGCTGCGACTAGACTGCGGTGTGAGCATCAACGACATCGATGCGA
ACAGCACTAGCGAACCAGACAGCAGTGCTAACGCCGGCGTTGAAGGCGTTCAAGGTGTCC
TCGAGCGAGGGACCAGCCTTGACGACGAAGACGACATGCTGTAGTGTACTTTCTTGTTTT
TGCTGGTTTGCTCGTTGTTGGTGTATTTGTGTTTTCCGAATAACCTGATTTTATGTGGTT
CTACCCCCCCCCTCGTACTCCAGCATTAGGATGCAGTTTTTTTGTGCCATAAAGTTGGCC
GTGATGGCTTTAAGCATGCTGCCGCCAAAACGTACAAGGGAAAATAATAAAGTATGAATC
ATCTACCGCTTCGGCAGTTCATCGCAGGAGTAAGTGACGACGACGTTAAAAAAAATGGTG
ATTGCAGCATCGACCTCTGCTTGGCAGGGCAGGGGGGGGTGTACTTCATGTTCATGCAAT
GCCGTAATCGTATGACCATAGACCTGACCATAGACCCTCGCACCCCTACAATGCCGGGAC
GGAGGGGGGGGGCGGGGGGTGCGTACTCATTGACATGCGTGGCCGTAGTCGTATGACCAT
AGACCCTCGCATCCCTACGTGGTGGAGACGGGGCACCTCGGGTTTTCACCGCCCAGGCAG
ACATCGCTTGCCTCACACGCGAAGCATTGTGACGCGTTCGGCGGGTCGCATGAAGGGTGG
GCCGCATCCTCTGCTAAGAACCGCTTATGAAGTGGGCTTCGGTACCTTGTGCTTGTTTTC
TTGCATATGGATGACAGCGTCGAATTAACTGCTTGGCAGGGGAGTATTAAACGTGGTACC
CGAAGTACAACATAGGGAGTCGTCATGTACGGGTGCAGCCTAGTCCTGCTAACACGACTT
GTAAGCGCCCGACAACATGAGCTGTAGATCCTACAGCTCGGGAATAGGCGTATATCTGCC
CTCTGAAAGATCTAGATCCATTATTATGTGGAAATGATCTATCTGTAGATGATCTATACG
ATCTGTCCGATGTGTGCGAATTGAACTTTCGATTTTCTTGGTGGCCATACGAAGGCGCGG
GCAATATAAGATAATAGGGGATTTGTCACCCAGTTTTGATGAGGCTCCTCACTTGATTAT
AGTATGGTAGCTCCACAACTCACCCAGGAAATAACTTGTAGAAAGCATGTACGAGGCTTG
ACCCGAGATGAACAATCCCTAACTAAGTAATACACTAGTGACAGTAACTAATACAGTAGT
GCTCCTTTTATACTCGTAATGCCGGCTGCCCGCTACACTGCCTGTGAAATCGCTTGGTAC
AGATGGGATTAACCAGTGTAGTACATGTGTGCGAAGAATATATATACGCATAGTGCCGGC
TGCCCGCTGCAGTGGCCTGCGAAATCGCTGGGTACAGATGGGACTAACCCGCGTGGCAGT
GTACGGGATATATAGTGCCGGTTGCCGCTATAGTGCCGGTTTTTTGCCTGGCGCATACCG
GCACTATAGAGGGACCCCTACTGATAAATAGTGCCACCCAAACGGACTATAATACTGCTG
GCTATTTCCTCGGTCGGGGAATTTAGTAATAGTCAGTAATAGTCAGACACATGTCACCCC
TATCGATACACGCCTCCATACCTCCATACCCGGGTCCCGAAAAGGTTAAGTTTGGCCATA
AACGCGCCCTCATATGCACCTGGTAGATTTTAACAAGTGTTTTTTTTTTCGTTTTCCCCA
CTTATCGCCATGGGCAACGTGACGCGTGAAGAACGTGTATCACCAGCTAAATGTTCTACT
TCGTGATCTATGATCCTTTCCCAACGTGAGGCAATCAGCGGGGTCGATACACATCCCTAG
CGCCGACGTCGCCATACGAAGCGGCCTTCATTCCCACTACTGCTGAAGCATTGCAGGCGA
GTGGTCACACAGTACACCCCCAGCTACCGCACGCACCATATGAACCATACTACTACAGTA
GACAAAGACAACACGCAAAAAAAAAAAACCGAAAACGTACACGTCAAGGTAAAAAACAAA
ACGTAACTGTAAAAATATACCGGTACTGCTGCTGAGCATCACCCGACGTTATTACCTGTC
GTGGTGTGCAAATAAACAAGGCAGCAGCAGCAACAAGCGCCACGCTCTACCCGCACCCGG
AAAAATCAAGCAACCGCCCCGACATCTTCAATCAAACACGCCTGTCTCTCATCGTGAAAA
CCGAGGAAAACGTGAATTCCCCTCAGCAGGCGTCAACGCCGCAACTACCGCAAAGTCATG
CATGCGCACACTTTGTCATCTCCCACCGATAGCACACGAGAGTAGTATTATAGCACCCCT
CGACAAAAGCTGATAGTACAGCAGCTTCGAGACTATACTGCAAGGTACCACCCACCTTCA
CGCCAACCCTCGAACGCAGAAGAGAGAAGTCCCTCACGGTAAAGTAGATAGCACGTGAGT
TTTCAAAACTAACACGTAAAAGGCAACAAGGCATACCAGGTAACTTGCGAGACCAAATAA
TGCCTCCATACTCCCTCCCAAGGCTACTTCAAACACTCAGGATAATTATCGAACGTACTA
CTGAATTTATCAGTTGACAACCGGGGGGACGAACCGACGGGTGTGCGCCGCCAGTAAAAA
ATCACCAGTATATGGGCATTTTACCCTGCAATTAAGGCCAACCTTGGCGATGGGACTCCT
ATGAATACACCAACGAAACACCTTCCACCCAACACGGGCAACACATTCCCAAGGCTACTC
CAAGTATTCAAGGGCCATTTCTAACGTTTAGACTACTGCTGCATGCAACACAACACAATC
TGCAGTACCACGAAAAAAGTGACCACACTCGCATGTCCAGTCGACCCGCCCTACATCCCT
ACCGCGACAGACAACCGACACGGGCGATGTAGAGCGAGAAAAGGCCCTTGACACCTCGGA
CAGATGATGATCTAGATCATCTAGTTCCTCGCCTGCCGTTATGAGAGGTTGTCCAGGACC
TGCATAGTACATACCCAAGCCAAGAAACGTGTGCTAGATCATACAAAGATCATACGGTTC
CCACCCAGCAGCATGAGCTCGATCATACAGATCATACAAGATCGAGAACAGATCCGCCTT
GAAAGATCTAGATCATCAACTTGGAATTATCTATCTGGTCTATCTGTAGATGACCTGTAG
ATGATCTATAGATGATCTATCTGTCCGAGGTGTGCAATATGTCCCCCGCGTCACGCTGCC
CCTACCAAGACCCACAATCGACACCCCTGCAAAAATCGGGCGCCAGCGCAGATGGAACTG
TAGCGGCATTACAGATAGAACGGTTGCGGCACCACAGATGAAGTCGTATAAAGCCGCAAC
ACCGACAGATCATGTACAAACAGCGGGTAGCGAAAAAAGGCGACATACCCCGTCGGTGCG
AGCTGGTCGGATTTTTACTGGTACGTACACCCCGGAAGGCTGGGCTGTCGGGGCCACGCC
GCCTTACCGGGGTGCCCGATTCACGGGAAAAAACGCCATCCAAAACAAACAAACTCCATG
ACAGCAGACGCGGTCGTTGACATCGACGCCCTTTCCCCCTCCAGCACGGCGACGCCCTAC
CGGGGTGGCTGATTCAAGAAAAAAACGCCACCAAACCAATCAAACCCCGCGAAATTAGGC
GCGGTACGAGATCGCCGACGTTGCCGCCCTTTCCCCCCTCTCACCACTGCACCTGGTTGC
AAAAAAAAAAAAGCAAACCGAACCC
>NODE_1577_length_4104_cov_40.900025_g1112_i0
CCACTATTTTGGGCATGGCAGAGCTGCTGCTGCTACTGCTCTGTGCTCTTGGCTTGTGAC
CAGCGTAGAAACATCGGTGGGAAGAGAAGCTAGCATAGAGAAGATGGAACCCAATGAGGC
CGAGGGGGTGGAGGCAATCGGGGCACAAGAGATCCCGTGGATGGTGAACAAGTTTGGAGG
GACGAGCGTGGCGAGCGCGGAAGCAATGCGAGAAGTGAAAGATATCATCATGGGTCAAGT
TGACAAGCGAGGCAATGCCGGCAGGATGGCCATCGTGGCGAGCGCGATGGGCGGCAAGCC
GAAGGTCACCGACCTGCTGCTCAACTCGGTGTCCATAGCGGCTGCAGGCAACCGTGCGGG
CTCAGAGGCCGCCTTGGAAAATATTCGCACGAAGCACGACCAGGCAATCGAGAAGCTGCG
ACTGCCCCAAGAGGACAGCGACCGGATCAAGGCCGTGGTGGACAGTGACTTGTCAGACAT
CAAAGTCCTCCTCAAAGCGGTTCACCTCATGAGGCGCGAGGATTCGAAGATGAAGGAGCT
GGTTAGCGGGTACGGGGAGACGTGGTCGTCGCAGATTATGTGCGCTCTTCTGAACCAGAA
CTCCGAGGGGAGGCGTTTCTCCTTCTTGAACGCGCGGAGAGTGCTCATCGTTGCCGACCC
TCCGGAAGGCGAGTCTATGTCGACGTCTGCCGGTCCGGAGATCGACTGGGAAACGTCTTT
GTCGAAGATGCAGGAGTTCCTAGCATCCAAGGAGGCGCTGGACTGTCCCACGGGGATTGT
CATCACCGGCTACATCGCGTCCACGAAGGAGGGAGTCGCCACCACGCTTAAAAGAGATGG
GAGCGACTACTCCGCGAGCATCTTCGGGAAGCTTCTCCAGGCCTCGGCGGTGCAGATCTG
GACGGACGTGGACGGCGTTCTCAGCGCCGATCCTAGGAAGGTTCCGGAGGCAAAGGTCAT
TCGAGAGGTGTCCTTCAACGAGGCCATGGAGCTCGCCTACTTCGGGGCGAAGGTTATCCA
CCCCAAGACCATGCAGCCGGCGGTGTCCGCCGGCGTGCCCATCTACATCAAGAACACGTT
CAACCCCGGGTTTCCCGGTACCCGGATCTTCACCTCGAGCACGGCGACAAAGGACAGGAG
ACGGGTCGTTTGCGGCGTTAGCACCATGGACAACATCGCTCTGCTGAACCTGGAAGGCAT
GGGCATGGCCGGTTACCCCGGCGTCGCCGCGCGACTCTTCGGGGCCCTTCAGCAGCTAGG
GATTTCAGCGATCCTGATTTCTCAGGCGTCGTCCGAACACAGCATATCGGTGGCGATCGA
TGCTGCGGGGGCGGCGGGGGCGAAAAAGGTCACCCGGGAGGCGTTTTCCTCCGAAATCAG
GCACGGGACAGTGGCCGTCGACATCATCAGTCCGTGCTGCATTGTCGCGGCGGTGGGTGA
CGGGATGAGCCACACGACGGGCGTGGCTGGGCGTTTTTTTAAGGCAATGGGGAGCGCCAG
CATCAACGTCCTCGCCATCGCTCAGGGCGTCAGCGAAAGGAACATCTCCTGCGTGGTGGA
GCAGCGGCAGGGAGCGAAAGCTTTGAGGGCAGTGCACGCGTCTTTCTTGCTGTCACAACT
GACAGTGAGCGTGGGCCTGGTCGGCGCCGGAGTAATAGGCACCAGCCTGATGACGATGCT
GGTGGAGCAGAGGGAGGTCCTCCGTACCCAGTTCCACGTTGACCTCCAGATCAGGGCCGT
CGCGAACACCGACAAGATGTTTTTGAGCGACGACCCGATCACTCTCGCCCGGTGGAACTC
TTCCCTCGACGCTGCCCCGGGCGTGGAGGAGGAGAGGGAAGGGATGCCGCGAGGGGCTGA
CAGCGGGACCACCGGAGGAGGAGGAGGAGGCCCCAGCAGCGTGACGAGGGACACGGGGTG
CGCTCAGCGCCTGGACGTGCCGGCTCTGGTGGACTTCGTCCGGTCGAACCACGTGCCCCA
TTCGGTGATCATAGACTGCTCGGCCGCCAACACCGCCACCAGGGACCACGCTTCCTGGCT
CTCGAAGGGCGTGCACGTGGTGAGCAGCAACAAGGTGGTTAGCGGAGGACCTCTCAGCCT
GTACCACGATCTCCTGGATGCCCGCGAAAACAGCCCCGCGTGCTACCACTACGAGACTAC
GGTTGGGGGCGCCCTTCCCGTGATCTCCACCCTCCAGAACCTGCGAAGAGCTGGGGATGA
GGTCCTCAGCATAGAGGGCGTCCTTAGCGCTTTCCTGTCGTTCGTCTTCAACCGCATCTC
GCCCGGCCCCAGGAGCAAACGCGAACCGGTCAAGTTTTCGGCGGCGTGTTGGGAGGCTGC
GGAGAAGGGGCTGACAGACGTGGGGGACTTGGTTCAGGATCTTGGCTGCGAGGATCAACG
GCGAGTGGTGCTCATCGTGGGGCGAGAGATGGGGCTAGAGCTAGAAGAAAGCGACGTCAG
CCTTGAACCGGTGCTAGATGTTTCTAGCGACGTAGGCGGTGGCGAGACGGTGGGGAGGGT
GTCCGCTTTGGACGATGCCCTCCAGCGAAGGGTGGAAGGTGCGAGGAGCAGAGGAAAAGT
CCTCAGGTACGTGGTAAGCGTGGACAGGGCAAAAAACGCGGCTACCGCGGGCATTCGAGA
GGTGAAGATGAGCCACGCCTACGCCGGCCTGGACGGGGCGGCCTTCTGCGTCATGTACAA
AAGCAAGCGCTTGCAAGCATCGACTCCAATGATCCTGCAAGGCCCAGTGGGAGGCCCCGA
TATGTCGGCGAGCGGGCTGTTGGCCGATTTGCTTAGAGTCTGCACGTCGCTGGGCGCCAA
GGCTCACGGGCACAGTCACCTGATGAAGACCTCGGGCTAAGGTTTACTCTCGAGAGTCCC
TACTCGCCAACGCCACTTCCGAAAAATGGATGTCTTCTTTGATTGTTTGCAGCATGGGGC
TATTGGAAAGGAAACATGCAATGCTACAGCAGTAATGCACACTGCAAGCCAGTGCGCAAT
GTGAATGTGCGTTGCTCTTCGTAATGCACAATGCGAGTGCACAATGGAAATATACGCCGC
AAATCACACTGAGATATGCAACGCACAGCAGCAGTGCCATTTTCCAGTGATAATTTATTT
ACCAGGTATATAATAGCGATCGCACGCAGCGGGACGAACGGCGTGCGTGTTAGTTTTGTT
TCTAGACTTTCTTGATAGGTAGAGCTGCCGTACATCTTTTTCGGCGCGTCTACGCGGCTA
TATATATAAGCGTGGGGTAAAGTCGTGTCCATATTTTTCGGCCTTCGGGGTGGTCTGCTT
GATGGCCCAACTCGCTTTGGAGTTATAGGAGGCGTTATGGCTTCGCCACGATGTGGCAAA
GCTACGAGTACGAAGCACCGGTTGCATTGTACAGCAAGTGGTAGCTGGTGTTCACATACC
TGCAGCAGTGCAGCGTGCCACGTTTTTACTATGTTTAATACAACTACCGTAAGGATCCGC
CAGCAAGACCCGCCACCAAAAACGCCTACCAGGTATCTGGAAAGCAAGGCTTATTTTTTT
GTGACCCCAACCTTGCGCATAGCCTATGATATGCCTGGTACCAAGTACCCTTGTACCTGG
CAGGGAACCCGTTTCCTCGACGTCGGAAGACCATTAATTTCTTGAGATTCGTAGCTCAGT
GTAGCGGCCGCTGCTCGATCGCGCGCCGTGCACGTAGCCCGCTCGATCGCCCGCCGCTCG
CTCGCTCGGTCGCGCCGTCGCTGGCGCCGTCGGAAATAATCATTTTCTTGCATTAGCTTT
ATTTACTAGTGTAGCGGCTGCTGCAGAGCACGATGAGTTCTTAAATCGATTTTTATTTTC
GCGTGCCGAACAAGTGAACCTCAGTTTCTTACCGGGTTTTTTCTTGCTCGTTGTGGGGCT
ATAATATACTGCTGTAGTACAGTAGTGGGAGGAGTTGAACAGGCTTAAAACGAGGTCCAT
GGTGGGGGTGTTTTTTGTTTTTGTTTTACAGCAAATAGTGCTTCCTATTTGGCGCGTTGA
CAGCATGCACCGCCGCAGCAAAGCAGTCTGTCTCCATTGACATGGTACCCGTAGGTGTTA
TACACTAGTCGTAGATGCCCCCCC
>NODE_1578_length_4104_cov_10.216572_g1113_i0
GCCAAGTCAGTGTCGCATTATAATTTCTTCGTTGGATTTAATACCCGACCAGAGAGTATC
CCGAGTATACTGCGCCCCCCCTAGTATGGATTGAGAGAGAGAAAGCTCTCCAACCTTAGC
ACCGCACACACCTACTACTGTACCTACTCCTACCTCACTTGGTGCTTTATTCGCTCGCGT
CACAAACATAAAAACCGGGTCCGAACCCTCGTAGCAGCTCGCCGGAGCTAGTAGCGCTAG
CCGACGTCCAGTCACTCTCTGGTAAAGAAATAATAGGAGACAAAACTGTATAAACACCTC
AACACACAAACGTCATTATGCAGGTCCTGAAAACGACGAGAACATCTGCTGGCGTGGCAC
AGCAAAACAGACAAACAGCAGTCACAAGACAAACAAAAGCACACACACGAACAAAAAACA
GAAAAGAAAAGAAAAAAACATATTCCAGACAAACAAAAAACATAACAAAACAAATAAACA
AATAAACAAACTAACTACCAAACAAACGTTTTTCATCAAGCTGAGTTACGTAACATCGGG
ACAAGGCGCCCTTACAGACACGTTGCTTCCATCTTCCCACCCTCGTCATATTTTGGAATA
AGGGAAAACTCAATCTTGTTAACCAGGATGATCCCCTATTCTAATCTAGGGAGGTGATGC
CCAGTTGGCAACGGAAGATCGAGACTATTTCGTCACCACGTCCTTACGAAGCACTACAAA
AAACATTAGCTCTACTAAGGCAGCGCTGAACAAGCTACATTCCACGACAAACCTAGATAC
CCCAGGAATAAAACGACGCCTTCCATTCACTCACTCAAAAGATAACGGCTATAAGACTAC
ACCACAAAAAAAAAGGTCTTAGCGGTTTTTCATGCGCTAATATGCCCCATGGCACTTTCG
ATTTCAATCACAGCACTCAGTCAACGCCTACTACGTTTGACTGCATCTCGAACAGACCCC
TCTTACATCTATGTCATCTATATAGTATTTACGAGGCCTACATCTGGTGCAGCAGCAGCA
GCAGTACCCGGACACAAGCACGATGGTAGTGCCACCGCGGTCTGCCAGTATGCTCCGTCG
AGGTGCGTGCACTCGAACCTCGCAGGGATGCCAGCTCTAGGACCGCGCATCATAAAACAT
CTACCAGGTATATATATATATGTATGTATGTATCACGTGCACACAAAAATCCAAAGCTTC
GCTGTTGAAAGCATCGCAGTAATGATACGTGTCGAACACAAACCACCGACGAATAATTAA
AAAAAAAGACAGTAACGTAACGAACAGCAAACAAAAGACAGCCGCACCAACCAAATGCCA
CCGTGGCCCCACCTCAAAACTGAGTTACTCAAGCATTTAATAATAAAAAAAAATGTCCGT
TAATACGAGCAAATACCTTCGATAAATAGGTGCGCACATTCAACACAAATGCAACGTAAT
ATATGTATTATAGGGCACGACATTATTACAGTAGTAATGCACCAATGTCGCCAAACAAAA
AGCATGCCTTTCCAACCCGACCGCCGATCATTTCTGATGCAGGTACGGGTAAGGTCTAGA
GCTATCAAAGGAACCAGCCGCGGAGGAGCTAGCACCGGAGGCAGCCGCTCCATACAAGTA
ATCCACAACACCAGTTCCCGGCCCAACGTTCGAGGAAGAAACCGCAGTAACGAGGGACGA
AGACATCGGGGAGGTTCCACTGTAAGCACCAGCATTACCAACACCAACACCACCAACATC
ACCAATACCAACACCAATGCGACCAACACCAACACCACCAATACCATCAATACCAACTCC
ACCACCACCACTACCACCAATACCACCAATCGTACCTGCAATGCCACTAACACCACCGGC
ACCACCGCGAGCACCACCAACAAGCCCACCTACGACACCAACACTGCCAACACCACCACC
AACACCACCAACACCACCACCAATATCACCAAAGCCACTCACACCCGGTGAGGCTGCCTG
GGCGGGCATACCGCTCGAGCCGCCGGCTGTAGCAGCCAAACTCCCTACCTGAGGCAGGCG
CGCGCTCGGGAAGAACGTCCGTTCGTTGCCGGAGTCTTCTTCGTCGCTCGAAGCATCCAA
CGACAAAAGCGCATCGCTGATAGACGTACGAAGTACTGGGACCGCACCAAGCTTGGCGTT
ATTCAGGGCCTGAACCGGCATCGAGAAACTGTCCGTCCTTCGCCTCTTGAATTCCGGCTC
TTGGCGAGAGGCGCTATTAATAGGCGGCACGATTCCCTGGAGGAAGTTACCGCCGCCGCC
GCCGACAGAACTGGCTGCTCCCATACACCATCCGTCGTCACCGCTGCTGCAGATGGCATT
CACCACATCTCCCACCCAACCCTGATTTTGTGTCGCCGGCGGCGTAGCAGGCAGACCTCC
GAGGTCAGGAAGACTCGAAAACTGGGCCAGGCCCGCTGCGTTGCTTCTCACACGATGGTG
GGGAAACCCTCCCGCAGCAGCATCCCCAGCGTTAGCCCCAGCCCTAGCGCCCGCGCTCGG
GCCCGGAGCGTTATTAAATACTTGCTGGCCGACGGCGGCCGTCTGGATGAAGGGAGCCAC
GATATTTCCAGTCCCGTCGACTGGCCTCAAAGTGTTCTTCCCAGGCGTCCCCCAGTTCCG
GTCTGCGCCCATGGCCAAGCTCCAGATGCTCGGGACCATGTCGCTCATGCGGCGCGGGGT
GGGGGTGACCATCGAGGAGCGGTTGGGTGGCCGGGGGAAGGCGCGGCGGTCCTGGTGGTG
GTAGCGAGAGCTCCGAGTAACGGCGGTGCTTGCGGCTGGGGCGGCCAGGGAGAAGGAGCT
GAGGAGGACCGCGTCGGACCTGTGAAACATCACGTTGACCTTGTCCGCACCTTCGAGTTT
AACCACCCCGGGGAGCGTTGCCAGGCTCTGCACAAAAGAAGAAACAGCCGGGATGTGAAG
GGCGATCAACAAACCGCTGCCGTCAGGAGAAAGGTGGCTCTGCCCGTGCGCCACGGGAAC
CATGTGCGACATGGCTTTCATCAAGCGTGCATCGGAGCAGTGCACGGACGCCACGGCATC
CAACACCCACCTCCGAATTGTCACCGGGATTTCTTCGCCTTTAGCGACACAGGAACCTTC
CTTCACCAAGCGCTCAACCGCGACGTCCACCTCGACCTTCACCCCCAGAAAGCGGTGCAG
CTCCATGAGCTGGTGCGTCGAGGTACGAGGGATCTCCCATGTACTGGTTGCTTTGGACCA
CGACACGCCGTGCACCCATTTGCTAAGCAGTCTCGCGTACGCACGTGTCTCTTCCGCGCC
CCCGTTGGAAAGCTTGAGGGTCACCACCAGGTCCCCTTCGCCCACCCACGCCCTAGCTTT
GGCCGACCCCAAAGACGGAGGGGGGTAGTCGGAGGAGGACGGCATCTCGCGCTTTGGGCG
CATGCTACCCGACATATGAACCACCACCCGAAGCGCTTCCGAAGACACGGTGGCCGAAGG
CACTAGAGGTACATCCGTGAAGGCTTGGTACGTGCAGCCGCCCTCTTTTCCTCGACTCGC
GCACACCCTTCCGGGACGCTCAGCAGCACCAGGTCCGCCAGCACCAGCACCAGCAGAACC
AGCAGCTGTAGCACCAGCAGCACTGCTGATCGCGGCGCTGTCGGCAATCAGCATTGTCCC
GACAGCCAATTTCTTGCACAAGCACAAGCTCGGTCTTGCCATGGCGCCACCAGATGATGC
AGCACCAGCTGCAGTAGTACCAGCAGTAGCAGCAGCTGAAGATGTCGATGATGAGGTAGC
ATCAGCCGTTGTTTCAGAGAGTTCAGACGTGAATCCTGCTGGTGATCCCTTAGGCCCTGC
TTCATCCCAAAGGGCGGGTGCACGGTAGCCCGAGGAAACCTCCAGAGATCGAGGGTGGTG
TGGCACTACTGTCTGAGGCGAGCGCTGGTTGCGAGCCCTCGGAGGAGAACCCTCGGCATG
AAGCACATGATGATCGTCGGCACCGGCTGCGGCGACGCCGTGTGGCGGCATTGCCGACCC
GTTTTGCGGTGGTTCCGCACGACGGTAGCCGTGCTCAAAAACACAAGGGAGGCCAACGGA
GGCACGTACTGAGCGAGGTGTGTC
>NODE_1579_length_4102_cov_23.019856_g1114_i0
AGCTACTCATATCCTCATACCGTGGCTAAAGCACCGCGTGTGATAATTTCCTGGGGCGAC
CTCTCTGCTGCTTCCACGAACGAGGCCCTCCTGCGCAGGCTGTACCCGCCGGGATAGGCT
GATATTCCTCTCAAACGATCATCCTGCTCAGCGGGTAGCCGGTCTGCCGGAAAAGGACGC
GACACGAGGAAAATTCTACGACAGTCACAGGATGGATAACGAACCCAAACGGGCCAGGCA
AGAATTTGCTCTTGAAAACAACCCGGACGTCCTGGCATTGCTGGCGGAACTGCTATGCAC
GCAGCACGCATTTTTCGCCGAGGTGTCCAAGCAATGGCGAGATGCTTGGGGGAATCTTCC
GAAAATAACACGAACCGTTACGGCTGACACCTCTGTATCGCAGCTGCAGTGGATTTTCGA
CGACGGGCGCGTTGAGAAGTACGTGATTTGCGAACGCATCGCCGAGCGCTGCTGCGTTGA
TGTTTTGCGGTTTGCTTGCTCGAAGGGATGCCAGTTGTCGGAGGCAGCGTGCTTCAAGGC
GGCCGCCCGTGGCAATCTCCAAATGATCCAGTGGGCTGTCGGAGTGAGTAGTGTCTGGCG
AAACATGATTTGCAGAGCAGCTGCGGCGGGGGGTCGTATTCAGGTTCTGAAGTGGGCATA
CGCTAACGGCTGTCCCTGGGACGCCAGTACTTGCAGCGAAGCCGCCGGCTTGGGGCGCCT
CGATATCCTGCAGTGGGCACGTTACAACAACTGTTGTTGGGACTCTGAAACGTGCGCGAA
AGCTGCTTTGGGTGGACATCTTCGCGTTCTTCAGTGGGCTCGAGCCCACGGCTGCAGGTG
GGACTATCTAACGTGCGAGAGTGCTGCCATCGGGGGGCATCTGCCTGTAATTCAGTGGGC
TAAGGCGAACGGTGCTGAGTGGGGACATGGAACGACGTACTGGGCTGCCGCCAAGGGTCA
CCTTGAGTTACTGCAGTGGGCGTGGGCTGGGGGATGCCGGTTGGACGAATCGGCATTCAC
GAGAGCTTTGAGAAACGGACACTTGATTACGGTGAGGTGGATTTGGTCGATCGGTTTGGA
ACTGCCTGGAGACGCCAAGTATATCGCAGCGGAGAGCGGGCACCTTCATATTCTGCAATG
GTTGCAGTCCAATGGCCATCAAGGAGACATCTCCCAAGTAGGCCGGGTGGCTGCCGCCCG
AGGGCACTTGGACGTGCTTCAGTGGACACGATCGAACGGTTTTCACCTGGATCCCGGTAC
GTGCAGCGAAGCTGCTGCAAGTGGACACCTGGATATTGTTCAATGGGCACGAGCTAACGG
CTGCGAGTGGGATATAAGTACTTGCGAAGCAGCAGCATGCCGCGGTCATCTCGAGGTGCT
GAAATGGGCACATATGAATGGCTGTCCCTGGAATAGTCGCACCTGTGCAGGTCTAGCTCG
TTTAAATGGACATTTAGAGATTGCCGAGTGGGTCCAAAATCAACCCGGGTTCCCGGTGTG
ATAGCACGTTCATCGGTGCGGCCAACAGAAATCGGTTGAACATACCACAGTGGGTACGTG
CAGGAGGCTGCTCATAAGGGCCCCAATACGTACTCAACGGCGGAATGTGTGTGGTCCGAG
CGTATTCTATATTAGGCAAGGCTAAACGGATAGCCTCGACAACTGCCCACGTTTGTACGA
TTCCCTCCCACTGAAAGTGAAGGCTATAACACCCTCGGAGGAGGACTTATTACCACGTTT
GTTGGGGTCGAAGACAGGTGACAACAGGTCCCTGGAAACTTTACATTGTTAGGATACCGT
CCAACCTGAATGTTCGGAGCGTGTTTCACACCCTTGCAAACGCAGTAAAAAAGGCAATGT
CTCTGCAATGTGTTGTGGGGTCCGAACCTTCTGCAACCGGTCGTTGTTTCGGACCTTGTA
TGACACGTTTCCATAGGAAAAGAACCACACGACGGCTGTTCCAAGTTGGCGAATTCGAAC
CTTTCGCTATTGACAAGTTGTTTTTTCATATACGTTAGCGGTTCTTGTCGAAATGAATAA
CGTTAAGATGGGACGACCCAAACATTGTGCAAGCGACAATATCACTGTACTCCCTACGTT
TCTGCTTTAATTAATATGAAATAAAAGGTTCGCGTGCCCTAAACTCGTCGAGAGTCTATG
CCATACGTCTGGAAAGGGGCGCACTCGTCTAATTTCCTCGAAATGTTGACGAAAGCCCAC
ATTGCGTTGGGGTGATTCCGCACAGCAGTAGGACCGTGGCAAACGTGTATCACGTTGTTT
AGGTAGGCCTAAGGGGTACTGGAACGGACACTTCAAACATGTTCGTACGCCAACGTTGGC
AGTACTGTAAGTTACTCTATTATCAGAATAAACTAGCCAACTTGGCACAAAAGCACTGCG
TCAACTCCTACTTCATACTACTGTAGTACAAAAGAATTCTGTTCGCGGGGTTCGGGGCTT
CGATTCCTGACGAGAGGCTTCCCAATCAAGTAATATTTGGGAGTTGGCGAGGGGGAGGGG
GGGGTACTTTCCGGAGCACTCACATGAATTGATTGGTAGTCTTAGGCGCGAACTATCGTT
GTATTTCTTGACTATATAAGCGATAGAATAGGCGCTGGCTGCGACGAAATGGGGCAAGTG
GTTCAGACGTGTTGGAGAAGCGGCAAAGCAGTACATGAAGGGCTGGTTAGGTTAGGAGAG
GGGGAATACAGGACAAGTCGACGAGCTCTTGAGGTACAAAATGCGCAGCAACTCAAGACG
TTGTTGATCCCAAGGACCGGGGTGCGGGGGGGGGGGGTTCGTCTTTGAAGGAGGCTTAGC
AACAGCAGTCCGGCCGGCTACAAAAGTGAAGGCACCCGCCGGAACGTGTCAATGGCCGTC
TTTCTAGTTGAAACTCCCAGCGACTTTCTTCTGCTGAGTTGCAATCCCTGACTTTTGTTT
GTTCTCCGTTCTCCCCTAATATTCTGCCAAGTCGATGGTACCCTTCCATCCCGTACCCAG
CCAATCTGTATCGGCTGCCCCACGATGAACTATGTTTGAGCGACGCTTTGGGTTTATTTT
TGTTCTGCGTTTGTTCTCGTTTTGTTTTGCCCGCATTTGCCCGTCTGTCTCCGTCTCCTT
GTGTGTCTCGTTTGTCATCCTTGACCCACCCGCTGCATACACGAAGTGTGACGTTTGATT
ATTGGTTTCAGCTTGTCTTGTCGTTAGTCTATAATAGTCTTCTTGGCACGTCCTTGTTTT
GGTCCACCCCCTGGGCACATCCTAGCACTGATCTTGCTGGCAAACAGCATTCTTGTTCGT
TCGGGTCTCAGTCTGCGCCCTGGGCGCATGCTTGGTTCATTTCGTTTCTGTTCGTGTTTT
CCGTTTTTTCTCACTGTTGTTTTATTAGGTTTTTTGTTGTCTTCTTTTTGTTTAGTCTTT
TGTCGTGTTTTCAATGGTTTTCCATTTCTTCTTTTGTTTGAACAACAACATACCATGGAT
ATGTTCCGGGTAGTATATTAGTTGCACGGGAGACGTGATGGTATAACGCAGCTCGCTTAG
TACCGTTCACTTACGTACCGGTACTGCCGTGAGTACGATTTCGTGGCTGTGTGTGTGTTC
TGCCAACAAGCCGCAATGTTTGTCGCAGCCTGTTTTGTGACCACGGGCGGGGTTTCAGGG
AAACAAGAAAATTTATATTATATCTTCATTCTCAGGCAAACAAAACCATATTCGAATGAA
AACGCAAGGTACGCCGTTGACAACAATACTAGCGGAACAGCCGACCACGACTTGCATAGT
GGAAGGGCAAGACCATCACCGCTGATGTAGGCGTCTGTAAGCCGTGCCCCTCCTCTCTCT
GTCGCTTGTGGCGGCCGGGGGAGGGCCCCGCTCGTAAGGCAACTCTACTTGTCGCACGTC
GGGTAGAGGGATCAGTGACGTTCAAGAAGGACATCCTCCTTAGGGTCGTTGATTTAGGGG
CGACTGAATGAAAAGAGTATACTCTTAGAAAAGGCGGTAACCTGAAGATCATCTTCAATA
CCGGCACACGTTGCAAATACGGAAAGTTGGCACACGTTTCACAATGTCTACCCTCTGACT
TGCGCATTGGGCGTACTTAATT
>NODE_1580_length_4101_cov_83.013654_g15_i23
GGTCATCCGTGGTGCTATTAACAGGCGCGGGCGATGCCATCGTGGCGGGCGGTCGGTTTC
CTCCTGTCTGGATTGATTGTTGTGCTGCTGGGCTTTTTTTACTTCCTGGGCCCTGCGTGT
TCTCCACGCTACCGTAGGGATGGGCAACGAACAACAACACGCACCCAAGGCTTGGGGTTG
CACGTCGAAACTGGCCGTGGGGGCGGGGAAGGGGGGTTGGAGTTTGATCTCAATCCCCCT
GGAGCTCAGTCACCACGCATTTTGACCCTCCTGACAACGTACCACGGCAGGACGGCCTTT
GCGAGGGCTAACCGAGAGGCGATGGAACAAAGAGCGGACGGGTACAAATCTCTGATGTTT
GTGACGAGCGATGAAGAGGACCAAGATGAGGATGGAGCCGTCGACTACAAGTACGGCCTG
GCTGACAACCATCGCTTGCTAGGCGCGATAACCGAGGCATACGGACGACACAAGGGCGAA
TTCGACTGGATGGCCATAGGCGACGACGACACTTTGTTCCTGTACAACAGGGCTAGAGCC
TTCCTCAGCCACATCAACCACACACAGCCGGTGGCGCTTGGCTCCGTTGATGGGATTCAC
CCCGAGATCGGGCAAGCAAGGCCTAACTCTACGTGCTTCACGCCTTCGGAAAAGAACACC
GCGGCTTCTTCCACTGTCGCGGACAAGGGGTGCTGCCGAGACTTTACGCATCCATGCGAA
GTTCCTGCCTTCCCGAGCACGTCTGAGAGAGCTCAACACCGGCTTAGACCTACCTGGCTC
AAAACTGAAGAAAACAAGGGCGTCTTTGACCCACTTCGCAAATGGACTGTGGAATACGGA
AAGGGCGGACTATTCTGGCCTTACGGAGGCTCGGGAATGTTTTTGAGCGCCGGACTAATC
AAATCGGTGCAGCAAGGCAGCAATGGCGCCGGATGGCAGCGTTGCACGGATATGTTCGGT
ATCGGCTACGACACCGATCTTCAGCTCGGAATGTGCCTACGAGCCCACGGATTCTCCACA
TCCACCTACCCAGAGGGTTTCGACAGAACGTGTGAGACAGCCGACCCCGACGAGATCAGG
GATCGTCTTGCTACAAATTGCCAGGTCCTTGGAATACACCTTGGGATCCACCATCTCTCG
GCCAATACTTATTACACCCCCGATGCCTTCAAGCAAGCGGCCGTGGCTGTTCACGAAGAA
GACCAGATGTGGACCTCGCGATCAGATCCCTACATGGCTCAATGTCCGCGTACGTTTGAA
GCTATTTCTATGTGGAAGTAATGGACAGGAGGTATTTGCTTCGTATTGGTATTGAGGCGG
GCTTTGGCCTTTGAGGGAAAAGTTTGCCTTGCGCGCGGGGTGCGTATAGGCTAGGACATG
TGGATTGTTATACTGAGGCCGTTTGTGGCGTTGGCGTCTCGCGAGGTGCGTTCAAGTCCC
CTAAGATAGCAGTATGTACATGTCTGCCGGGCTGTAGTTCTGTTTTTTCCGTCTGTGTGC
CTTGTCTGCTTCTTGATTTGTCTGACTGTCTATCATTCTTCCTTTCTGTCTGACTGCATG
CGTGTCTGCTAGTCTGTCTGTTTGGCTATCAGCCTCTCTGTCTGTAGAGCGTTTGTCGCG
TCGCATATTTGGTTGCTTGGAAGACTTTTAAAGAACCGATCCCCACTCACAAACCGTGTG
TCTACAGAAGCTAGTTCTATTTATAGGTAAGTTATCACTGTTTGGTAGGGCTAGACACTG
GTACAGTATGTACTGGCGGTAGTAATCTACTGATTGACCCGGACAGTATATTCTCCAGCA
TTTTTGTAGTACGTACGTCCAATAAACACGACATATTATAGTCGTACGTATAGTTTTGTT
TTGTTGCAAATATTTGGAGTATGATGCGGAGTTGCGGTGTATCCCGTAGCTGCTCGTCTA
TATTGATGTGTTGTCATTTTGTTAACTCAGTTGTATTTCCTTCTTTCTTTGTGGTTCACT
TGTAAAGTAAGCGAAAATGAGCATTGTTTGGGCCGCCGGCGCCCCCCCCTATTGGCCGAG
CAACGTTCGGCGTTACACGCGTCGCTCGGCTACAGTATACTGCGGCAGTCCAGTATACTG
GTTGATTTTCACCACAGCATTAATGCTATTTATGGTACAATAACACCACATCATTACCCC
CTGCGCCGAACACGGCGTAGCTCCAGTTCTAACGCCCAGACCCGCTCCCGACCAACGTAT
AGCTTGTTCGCCATTGTCACTAGGCGGTGCTGAAGACCTTAGATCAGCAGGGCAGGGCAC
GCATTGCTGTGTTCGCCTTACGAAATGAAGTGCCCAGCAGCAAGATTTGAGCCCATTTGG
AGCTCTTGTTTGGTATCAACACTCTGCTGTTGCCGCGTAGGACGCCACGGGTGGTCGAAC
TAGCGGCCCAGATAGGTTCGCCTACTACAGGAGTCTCGGCGTCCTCATCGCCTAACCTAT
TTAAAACAATATCAGCAGTCGGAGAAAATTCCATTTTTCAATTTCGTGTTTGGGTACCCG
AGGTGTGATACGGGGGGTCGTTTTTGACCAAGATATATTCGCGGTGACAAAGCCGTCGGA
TCGATCAATCTACTGAGACAAAACTGGTCCACATGACCTATGCTCTCTTGCACTTCCCCC
AGTAGGTCTGAGCATTAGAACTGGAGAAATTGCATTCAGGGTAGAGAGTCGTGAAAGGTC
GAACATTTACCGGAAATGGTGCTGAAGCTGATTAAACAACGGGTGTTCTTGTTTCAAGAC
TGCAGTGCTCTTAAAAGTTTTGCCCGAAGGGGTCCCTTATAGTCCCTAAAAGCGGGGCCG
TATTTAACGAAGACAAAAACCCCCGCCGAATCCCGGCTGTCACGCGCTGAGCATTGCCCC
AATCCCAAGGACTTTGACTACGAACGACAACCTACGGGCCACTGGGACTCTCTTTTTGTT
CACACAAGAAGGCACAATGCGAGAGCGTTGAGACGACCATCCGCAAGCGACGCCTCCTAT
TTGCAGGGGCCTTACAGCGCACGACCAATGAGCGGCTGACCCGGCGGGTGATGTTTGGGA
CGATCGTCGGTGGGACGAACCCGGGACCTGGCCGTCCAGAAAAGAACTGGGCACAATGTC
TAGCAGATGACCTCAGGGTTTTTCGAGCGACAGAGGGCTCCACAGAAAGCTCCCCTTTAC
TGTTCGGAGCAGAGACGGTACTATGGCCGAGGGCGGCTAAGAAGAGGGGGGTGTGGTATC
GGGGGGTCGGCGAGGCGGCGGACCATTTCATGGCGAGGTGGCACAGGGCCGAAGCGGAGA
AGAGCTGGCTACGGCATGCAGCTGAGGACGCCAAGAGAGGCGACAAGGAGAGGGGGGGGC
GACCGTACTGATACAGCTGTCGGCGAATGCAGAAACGAAATGGTAGATCGTGCGGCAAGG
TATCCGCTCGACTAGTCCTTGAATTCTATTTTTGTTTCCTGTTGATTTGTTCACTGGGGG
GGGCGCGGCAGAGGTAGTACCGGCTTTTGACACTGTTTTTGTTTTTAGAGTGGGAATGAG
ATGGCAGAAGGTGTGACATGGTCCCCGTATCGGTTTTTATGGCAGAGACGGGAACCTGTT
AGTACCATCGCCTTGAGCTTGCCTTGAGAACGGTTTTTCTCTTTTCCTCTCTCGTGTCTT
CTTTCTTGCTTTTTTGCCTTGTTTCTCCCTTTGTTTCCACCCTATGCCGGTGTCTTCCTC
TTTTTCGTGTTGCCTCGCCCGTGCAGCAGTTATCTGTTCCTCTTGGGCATGTGCGTTCTT
CTTCTAGGGGCACTTCTGTCTCCCTGCGTCATTTGCGTCATTTGTATTCTGTTTTCATTT
CAGAATTCTTTTTATTTGTCTTTTTGTTCTTATTTTTTGGTTCGGCTCGTGTCGTTGTGT
TCTCGTACCCAGTACGTTAAGCATCTCACTTGCTTTACCCATTAATTTGCGTTTTATTTT
GTTTTTGGTTTTTTTTTCTCTGTTTCACAGTCTGTGACCACAGAATTTGTATCTCTCTAG
GATTGGGAATCAGGACAGGCACTGGGTGTACTGACGTGGTTGAGTAGAAAGAACGGGTTT
AATGTGAAGACAACAACAACA
>NODE_1581_length_4101_cov_6.445631_g1115_i0
TCAGAAACGTGCATCGAACAGTAGTAGTCGATATCACCCACACGGCGGTAGGTAAGCCAC
ACAACACATACGTGTGGCTGAAGAAACGATACTTATCTCCCTCTACGGCCACGGGAAGGA
GAAATCGTCGTATTGCTCCGATGCAAGAGCCGGAACGCACGTGTTACACCCTCAATCGGT
GTGGACACGGTAGGTACCTGTGTTGAGCTCCATGCATTCACAACCATCCCCGTAAACAAA
GTAGCTATCACAGGTGACCAATCACCCAATGCTCGTCATAGAGACAGGCCGAGCCCGCCC
TAAACTAAGTTGTAACGGAAACTCAAAGCTGAACCTCCACTAGGTCTCGTGCAATACAAT
TGTAGACACGCATGTAACGACGTGTCTCGTCCATTGTGCCCAATCTACGAATGCAAAAAC
CTCCGATGCTGTTTGGGGTTTCCCGACTGCGTACTCAACGATGCCTTCTCCCTGTGGCCG
AGGGGCGCGGTTCCCGCGCGCTACTGTGACTCCGCCCCGTCTGGGCTACCTCAACTCCGT
TGGAACCCCTTCTATAGCGACGAAACCGACGACAATTTTGTTGTTATCAAACATCAAAGA
GCAGAGTGAGCACCCAGCAGTACGGGAATGATCCTATCTTGCTTGCACAAATGGCGTGCC
GTGCTGTGCCGTACGACCCTTTGCATTGCAACTCGGACGCCAATCATGATCGATCATCCC
CCCAATCACGCCGTAGCCGTTGCTGCTACTGCTGGAAATGTCACTGTCTACCGTCAATGT
TCCCGGACACCAGTTTGTGTCATCCCCCTAACCGCGCAGTGGCCGTCGCTACTGCTGTTG
TCGTCACTGTTTGGCGCCAAAATTTACATGTGAAGTTCTCCAGAGGGGAATAACCCCCCC
ATACATGTGTGCGGCATACAAACATCGCTCTTCCATACATACGCGTCACAACCTTTTCCG
TTTGCAGATGCTCTGCTCTGTATGCGGTAGCGAAAATGAAGACTATGTATCCAATACGAC
CGTCGATCAAAGTCTAAACAAACCTGCTGCAACTCAAAAGGGTTTAGGCTACCGCCGCGA
CACTGCAATGATGGTACGCTCAGGTTTGAAATGCGTATTTATCTATACAAAACCTGTGGT
TTAACCTTGGAGTCAACGCTTAAGAAAACAGCTGAAGAACCAGCAATATATCTTGATCAC
CAATATCAAATCACGTAGACAGCGAATATATTCAAAACAAAAACCCTCGTTATGATTTTA
TCCCTAGCCAACCATATTAGTCCGTGGTCACTGGACGCGCTACAGTAACTCTGGGGCGGA
AGAGTACAAGCCGAGGAAACAAACACCTGGTACAGTAATACCAAATACCATAATATCAAA
GAGTACGCCTCAGGCAAGGGACTCAGACTCATGTGAAACCAGTGCACCAGGTGCATACAT
ACATAGTACGCCCTGCAACCAAACGCGAAAGGCACCGCATACAAACACCCGGTACAATAA
TATCAAATACCAAAATATCAAAGAGCATACCTCAGGCACGGGACTCAGACTCATGTGAAA
CCAGTGCACCAGGTACACACATACATAGTACGCCCTGCGACCAAACACGAAAGGCACCGC
ATACGACCCGCGAACTGAACATGAAACAAGTGGGACCAAACGCAGAAAAGCAGAAACGAC
GTAGATGAAGCAGAAAGCATAGCATTCAGTACGAGAATACGCAGTGAAACACGCAAGAGA
ACACAGACCTTCACTATACAGTACACACTGTTTGATGTATGTCCTGGAACCTGTTGTGTT
CACCGTCTCGAGTTATTTTCCTGACCGCGAAATTCGCAAGGCAGATCCGGGGCTAGGACA
AAACGGCCCCTGGTGATGATAACACCCGACTGAGAAATGCTAGACACACGAGCCGAACAC
GCTACGTAAGAGCAGACGGCGTATTACTGTTTCCCAGCTTGGCGGTGTCCAGACCCTGAA
GAAAACGAGTTTGAATGAAGCGTTACAGCACCAAGAACTCCACCTCGGTGATGCTCACAA
ACACGTTCGTGTTATTCTCAGGGTCGCCGAGGCACAGCTTGATGTTCTCGGTTTCGTCGG
TGGAGAGGTCGAAGCTCTCGAACCCAAGCGTCGAGCCGCTGGAAGTGATCGTGCTGTGGA
GGAGACCGTTGTCGAACACGTCCAGCGTCCGCGTCCTCTCGTCCCCCCTGTGATAGGCGA
CTTGCATCCTTACAATGTCCTGGGCCTGCCCGAAGGAGTACGTGATGCAGCAGCCGTCGT
CTTCGTCAGAACTGTCGAGGGTACTTCCTTGGCACGACCACCGGGAGTTTGCCGTGAGGT
CCTGGTCCCGGGTGTTGGAAGGAACGCAGCCATCAGGGCTGCAGCCATTTCCGGACGTCC
GCGTGTCGTACCCAGTGGCGTCCACGTCGACCGAGGTCCTGTCCCTCGCGTCGACGAGGT
CCTCACCGGAAGACGGACACGAAGACGCCCTGATGACCTCAGGAGAAGAACCCACGCAGC
TGAAGCCATTGATTCCAGGCTGACACTCGCAGGGGGTATCGTCTTCGTCGCATTGGGGGT
CCTGCGGGCATTCGCATATGGTGGTGTCGCTGAACGTTTCGGGCAGATTAACAAACTCCA
AAATCGTGATCGGTAGGCATTGAAGATCATCGTTGCCCTCCAAATCCAAGATTTCAAGTG
ATTGAAGTCCGTCGAACAACCCGGCGGGCAGAGTAGAAAGGACGTTGGTGAAAAGGAATA
ATTCCTCAAGCGATTGAAGCCCGTCGAACAGCCCGACGGGCAGGGTAGCAAGGACGTTGT
TGTTCAAGTCTAATTCATCAAGCGATTGAAGCCCGTCGAACAACCCGGCGGTTAGGGCAG
CAATGCCGTTCCTGCTCAGGTCTAAAAAGTCAAGAGATTGTAGCCCCTCGAACAGCCCAG
CCTGCAAGGTAGAAAGTCCATTGCCATTCAGGTCTAGGGAGATAAGAGATTGAAGTCCGT
CGAAAATCTCGGTGGGTAGGGTATTGAGATCGTTGCCGTCCAGGCATAAACGTTGAAGAG
ATTGTAGCCCCTTGAATAGCCCTTCCGGCAAGTTAGAAAGGATGTTGCCATCCATGTCTA
AGTCCTGAAGAGATTGCAGCCCGTCGAATAGCCCGACGTCCAGGGTGGAAAGGCTGTTCC
TGCTCAGGTCTAATATTTGCAGGGATACCAGGTCACCGAATACATCCGTCGGTAAGGTGG
CGATCGTGTTGTCGTTCATTTCCAATCTCAACAGATTTTCCAGGCCCGCGAACAATCCAG
CTGGAACGGCGGTGAGCTCGTTGTTCATGATAAACAGGATTTCCAGAGCAGGCGTGAACT
CGAAGAGGCCGGCCGGCAAAGAAGTGAGCTCATTATTATTCAATTGCAAGTTTTCCAGCG
ACGGTGCACCGTTGAAAGCGTCCGCCTGCAGACTGCTGAGTCCATTCCCGCCAAGGCGCA
ATTCACGCAGGTTCTCAGAGGCATCGAAGAGGCCGGCCGGCAACATGGGTAGCTGATTCG
TGTCTAGGTCCAAATTCTCCAGAGCTGTTGCACTCATCAAGAGGTCTGCCGGGATGGAGG
CTATCTCGTTGCGGTCCAACATCACGTTCAGTACAGACGTCAAATCCCCGAAGATACCAT
CTGGGAGTGCGACTAACGCGTTGTCCGACAGGCGCAGTGATAATAACGCAGTCAAGCCGT
TGAAGGCGCCGCCGGACAGGGAGGAAAGGGCATTCTCCTCTAAGTCCAACGTTTGGAGCG
ACGTCATGTCCCTGAAGATGTTGGCCGGAAGCGTGGTAATGTCGTTCAGTTTAAGATCCA
GTTCGAGGAGGGACCCGCCGATGCCATCAAAAGTGTCTGCAGGGAGGGTGCTGAGCATGT
TTTGGCTTAGGTCCAGAGTTGATAACGCAGTCAAGCCGTTGAAGACGCCGCCTGGCAGGG
AGGTAATGCCGTTAAACACTAGGTCCAACGTTTGCAGCGATCCCATGTTCTCGAAGAGAT
TAGCCGGAAGCGTGTTGAGGCCGTTGCTCGCCAGTTTCAGTTCCAGGAGAGAGCCGGCGA
TGCCATCGAAGGCACCCGAAG
>NODE_1582_length_4099_cov_38.215847_g1116_i0
GTTGGAGTTCGGGGCTACTTACAACGCCGTAGTTGTGGCTTTGAAGGAATACGGTGTTGT
TCTCAAGGCCGCCGCGAGCAAAAAGGAGAAGGGGGGGCAGCTGATGGTGTGCTCGCCGGA
ACACGCCATGGAAGGGGTGGAGGAAGGGAACGAGGTTAAGGTTCGCGTGCTCGGAATGGA
CAAGTCGAAGGGGGTGGTGGATGTCACCATGGATACCGAACTCGTCAAGGCCGGGCGGTC
GAAGCGTCGAAAGGCGATGGTGCCTTTCGAGGCGGGAGAGACGGTTTCGGGGAAGGTGGT
CCTAGCCAAGCCAGACGCCAAGTGGGCAGTGGCGAGCACAACGGACGGTCGCCTTCTCGT
CGTCCAGGTGGCGGACTTCCACTGCCCTCACCGAACGTGCCAAGATGCTGGCCTCACCCA
CGACTCTGAGGACGCTGACCAAGCAGAGAACCCGCTTGAGGCGAAGGAGTTCGAGGGCTG
TGTTGGCGAGGCGTTTTCCCCCGGTGCCGAGGGCTACTGGGCCAGCTTGGAGGAAGGAGG
GGACGAACGCAAGGCCAACCCTAACCCGTATGCTGGTGCCGCGATGGTCACTGTTGTGGA
CGGCGCGGGTGCTGGCAAGCGAAAGGCGAAGCGGCGAAAGGCTCGGGGAGAAGACTTGCA
GCTAGGAGACCCCGCATCCGACGGTGCTGGTGAGGCCAGAGAGCAGTACTGCATGAAGGA
AGGCAGGGTGCCTCTCGGAAAAATCAAGACGGGAGCCAAGGTGGTGTGCGAGGTCATCGC
GGTACACTGGGACCGTCTGGACGTGAAGGTGGCCGTGAAGTACCCCAAGAGCTACGGCCC
GAGAAACGGGAGAGAAGAACGGCTGGCGGCCATGAAAGCCGAAAAGGATGTGGCAGCGGC
AGCCTCCAACGGTAACAAGAAGCGGCGTCGCGATGAGACCACTGCCACTGCGTCTACTGA
TGACGAAGAAGCTGCGTCTACTGCAAACGTGAAGCAGATCGTGCGCATCCGAGCGAAGGT
GCACTGCGCCGCTGCCGGCCTGCCTGGCCTCGACGCGCCTGCAAGGACAGAGGGAGAGGA
CGGGGGCGGGGATGATCCGGGACAGCTCCCCGACTGGCACCCCCTGCACAAGTTCGACGT
GGGTCAAGTTTTGAAGGCCCGCGTGCTTCGTTCGGAAGATGTGGTGCAGAAGAAAGACTC
CAACCTGCTCTTCCGGCTGTTGGAGTTGGGAGTTGCAGACCCCCTGGAAGGCGATGGCGA
TGAAGACGAGGACGAGACGGAAGTGCCGTCTGTGGCGTGGTGGGGCCAAACCCCCCCCAA
AATGGGCGAAGTGCACAGGGGGGTGGTGACCGAAGTCGCGAAGCATGGGGTGCTGGTGTC
TCTGTCCGCGTCCGTTCGTGGGTTGGTGCCTCTGCCGAATATCAGTGCGGACAGGAGAGT
CGCCAAGAACTTCGCCGCCTTGTTCAAGAGGGGGATGGGGGTCCGCGCGGTTGTTTGCAG
CGTCGACGGGGAACGGAAACGCCTCATCCTTAAGCTCGCAGGCGTACCCACGACGAAGGT
GCTGCCCGACGCCTCCCTGCCGGCCATGATGCCGGGTTTCGTGGCAAAAGACGAGGCCGC
AGCGGCAGGGGAGGGCTCCACAGGCTCCCCTAGCCCCGGAGACCTTGTCGAAGGAACCGT
AGACCTCGGCGTTAAGGCATGGGCGCCGCCGTGCCTGATGGTGCGATTAGACGGAGGGGG
CGGGATGGGCAGGGTGTGCGTCACCGAGGTGAAGGAGGAGGAGGCGTGGGGGAAAGACCC
TCTCAAGCGGTTTGTGGACGGCCAGCGAGTGAAGTGCCGAGTTATCCATCCATCATCGGC
GACAAAATCGAGATCTGCTGCAGCAAGCACCGCCGATGGGGATGGGGATGGTAACGGTGC
CAGCTTCCAACCGGTGGAGCTGTCCTTGCGCGAGTCGCGCCTTGACTCGACACGGGACGC
GGAAGAGGCAGCCAGGCGAGAGGATGCTCCGGAGGTCGGGTCGACGGCCAAGTGTTACGT
GGTGAGCACGGGCAAGTCCGGCTGCTTCGTCAGGCTCGCGGGAGGTGTCTCCGGGCGAGT
GCTGCTCAAGCTCCTGTCCGACAGATACGTGTCCAACCCCGCCCTGGAGTTCCCGTGTGG
CAGGCTTGTCGCGGGGAAAGTGCTCGAGAAGGACGAGGCAACGGGGCACGTGTCTCTGAC
CCTGCAGCCGTCGGTGGTGCTAGACGGCAAGGGGGGGGAGGGCGGTTGTCTCTCTTGGGG
CAGCGAGAGCCTCAAGAAGGGCCTCAAGGTTAAAGGGAGGGTGGCTGCCGTGAAGGACTT
TGGTATATTTATTCAGGTCGACGACTCAGAGGTGCGTGGAATGTGCCACCGAAGCGAGGC
TGCTGATGTCAAGATCAAGGACCTCACGCAGGTGTACGACGAGGGAGACCTCGTCAAGGC
CGTTGTTCTCAAGGTGGAGCGAAGTAAGAAGCGGCTAAGCCTGGGCTTGAAGCCGAGCTA
CTTCAAGGATGACCCCGACAGTTCCGACGAGGATAGCGCTGACAGCGACAGCGCCGACGA
GCAAGGGAGCAGCGATGAGGATGATGAAGAGGATGGCGTCGGCGGCAGCAAATCGTTCAA
AGCCGTATCGGCGATGGATGTGTCCGACGAATCGGATGATCAGGCCGGGACAGATGAAGA
ACAAGATGAGGACAGCGAGGAGGAGGACGGTAGTGACGAAGAAGAGGAGGAGGAGGAGGA
AGAAGACTCGAGGAGTTCCAAGCGACCACGAAGCGTGCTCGAGGCAGGCTTGGGGGGAGG
GGGGGCGACTGGGAAGGGTTCGAACGCGTTCAGCCTTGACTTTGGTAATCTGGGGTCGAT
GGGCGGTGCAGGGGCTAGCAGCGACGAGGATGAAGATAGTGACGACGAGAGCGATGACGA
CAATGGAGGGGGTGACGGCAAGGGGAGCAAGAGCCATCGGTCTCGGAAGAAGGCGAAGGA
GAGGAGGGAGGAGGAGGACCGGATCACCGCAAGGGAACGAGCCTTGCAGGACGAGGACGG
TGTCCCCGAGACTGCAGGAGACTTCGAGAGGCTCATGGTCGCTGAACCAAACAACTCCCT
GCTGTGGGTGAAGTACATGGCCTTCAAGCTGTCTCTCGCCGATGTCGAGGGTGCCCGATC
TGTGGCGGAACGAGGACTGAAAGCGGTTTCATTCCGCCTGGAGCAAGAGCGGTTCAACGT
GTGGGTGTCGCTCATCAACCTGGAGCACAAGTACGGCACACGGGCTACCCTCAAGGCTGT
CATGGAGCGCGCTTGCCAAAACACCAACCCGAAGAAAGTTCACCTCCACGTAGCCGAGAT
GCACGAGAAAGCCCACGAGATGGAGGAGTGCGAGGAGGTTTTCCAGGCCACCGCGAAGAA
GTTCAGGCACTCCAAGAAGGTGTGGGTTGCGTACCAGCTCTTGCGGCTGAGGAGGGGGGA
CGACGTCGGGGCGCGACAGCTCTTGCAGCGCAGCCTCCAGTCCCTGTCACGACACAAGCA
CGTCTCCGTCATATCCAGGTTTGCCCAAAACGAGTTCGAGCACGGTTCTGTAGAGAGAGG
GAGGTCTGTGTTCGAGGGGCTGATGGCGTCCTACCCGAAACGGCTGGACCTGTGGAATGT
CTACCTGGACAAGGAGATCAAGGCTGGAGACTTGAGAGCAGCAAGGAATCTTCTCGAGCG
ACTGACTGGCATGGACTTCAACGCGAAGCGAATGAAGGGCGTCTTCAAGAAGTACCTGCA
GTTCGAGATGGACCACGGGGACGAGGCTGGGGTGGAAGCTGTCAAGGCCAAGGCCACGGA
ATACGTTGCCTCTTTGTCGGGGTAGATCGTTACCCCCTGTCGTTCCGTTTTTTGGTCGCC
TCTGTTGGTCAGATCACTTGTTCCTTGTTTTGTTGCCGAGATTGGTCGGATTACTGTCCT
TTGTTTTTGTTGAGTGGAGAGTCGTCGGGGGTGGAGTACCGTTAAGATGCCCCATGGAAT
GTCCCGTATACGGTTCATCGGGGGCTGTTACAGGGAATCCTTGAAATTTAAGTTATTTGT
TTGGTTCCGCATACTTGGT
>NODE_1583_length_4098_cov_114.821366_g96_i1
CCACACTAATTTCAAGTAGTTTGTCCCCAAATACGTGGGACCAGTTATTAACCCTTTTAG
TACTCCAGTGCACATAACCATATATTTGGCTCTAATTCCAAGTAATTTATCCCCATAACG
GGACTGCAGTCCTACTGTAGAAGGGTTAAGGGGTTAAGCGCATATTGCTCTTAATCTGTA
CTGGGCAATACATATCGTAGCGTTTAGTATGCAGGTCGGACCAGAGCCGTTTCGACCGCT
CTTTAACTCCAGACTGCTCTTCTTAAACTCGGGCGCTCTTAATTCGAGGTACCCACTGCT
ACTGCAGTATTTTTGGTGAAGAATGTATTGAGTAATTCCTCAGTTCGAGGAGTGCCGTCG
GCCAGGACATGTTGGGCCCCAACAGTCCCTCCCCTACCGTATAGCATATGCCTCGAGAGA
AAGCCTCGAAAGCAAGCAGCAAAACCTCAACTCGAACAACACAAAGAGAGTGCAACGAAA
CAAGCTTTTGCACGGGTGCAAGCGATGGAGCGAAAATAAGGGGACGGTGGGGGGGGGGCG
GGGGGTGTACTCGATATTCATGCATGGCCGTAGTCGTATTATGACCATAGACCCAAGCAG
CGGGAGGGCGGGGGTATTATACCGTATAATACCATAACATATAAAACACACCTGGTATTA
ATACACAAGCCTATAAACGTACATATAAAGCCATCAACTTGTTGCAAAAAATAAGATTGT
TCTCATGGCCAGAAAACGGTACACCGTTGTTAGTTTGTGCCACCTTCTGGTGTAACAGGG
CAAATGCCCCACAGAAAGCAGCTTATGTCGGTGACGCTCATTGGCCAAGGCACCAGCAAC
TGTACCGTGTTCTGGCCACAAACCCTTACGGCACACGGACCCCTAACTACTGGTACTCGG
GTTGTTTTGCACCGTTTTATGAAATAAAAAAGGGAACACAGTACTAGTCGCACCCACAAA
TGCCCCCCCCCCCGCCTCTATGGTCATACAACTACGGCCATGCATGACATGAGTACACCT
ACCCATTCCAAAACCGAAGCAAGCTTTTGACGAGGAAACCACAAGAAAAATTCCAATAGG
GTACGAGTACAATAGCAGTATTCGTCGATAGCTTGAAGGGAACAAAGCAAATGCTACTGC
CGTGTAGATGTTATTATAGAGCAATCCATCAGGCTACCCAGTAGCAGTATACACTTTCAC
GTCTCCTCGAGCTACTTCTCTTGCTCTGCTGCTCCTGCTCCTCCTACCGCTCCTGCTGCG
GCTACTGCTTCTTCTACTGTCCCTGCTACTGTTCCTGCTCCTACTGGATGCGTTCAGTAC
GTCCGTCGCCTTCACAGTGTTTTTCAAAACTCAAAATATACCAGATACATAAAGGTATAC
CTCTGGTGGAACATACTACCAGGTTTGCTGTAATACTCGTATAAAATACTACCAGGTGTC
AATAATAATATATACCAGACATTCTTAAGGTCTTATCCCCCACACCTTCTCATACGGCTC
TCCCTTCTATGCACGGCAGTATATATATATATATATATATATATAGGCTCGCGCCGTGCT
GACTGAATGCCAAGGGGGCACACGGCGCGCCCCATCCTACAAAAATAGTACCAAAACCCC
TATAATGCGGTACATAAAGTGTACGACTAATATATAGAACTACACTCTAAACCCGTTTGG
GCTGGTCGGTTTTACTTGTACCTGCCCGGTTGGTTACTTGCGCGGTGGCTTCGAAATGAT
TTTTTCTTTAGCTTTCAAGAGTTTTTTTTTTTTCAGATGTTGTTCGTTCTTGCCCGGTGG
CTACGTACGGGTATTAGCTGGTACACCCGAGGAACGAACGCCTGCTGCTGTGTTCTCCCT
TTTCATCTTGCGACACCCCCCCCCGGGATTTCGAGTCAACCACAATCCCGAAGGGGAACA
TTGTACGGTATACAAGTGTGTTACTAAAATATAAAATATACCAGGTAATTGTGGAGGCGG
TACTTTGTACCTCAGGAAGGGGATTTTCACATCTTCCACAATCCGTCCTGCTCGCTATCC
CACCCACGTCTACTGGAAACCCCACCACACACGCTCACCAGCTATTCTGACAGAACAGCA
CAACGATAACGCAGTGTCACTGGACGTGCGAGGCTACGAAAACCAAACGAAACCAACAAA
AATACAGAAAACAAAAACAAAAAAGCGAGAACCACGAGCAAATGTATCTATTTTAACGAA
GCCAACTCAATCCCTCCGTTTCAAAATTCCAGTAATATTTTCAATTTCCAACTTCCAATT
TCCAGGTTCAACTTTCCAATTTCCAATTTCGAGTTCCGTTTTTTTTAATTCCACGTTCCA
ATTCGTTCAGCAGCTGTTGAATACCTGGTACCACGTAAACTACTACGATCAATGTCAATA
GCTCGCTCGTTCATCAAATAGGGGGAAGCACGACGTTGTCGATGAGCCTCACGGCCCCGA
GCCTCACAGCGACGGAAATTACCGCTCCCGCCTCCCCGATCTCGTCCAACTCCTCCATTG
TCATCGGACAGCCTACCGACAGATAGTCCACGGACGTCACCAGCGGCTGCGCAGAAAGAA
CCGCCTCCGCCGCCGCCACCAACTCCTGGCGTGAGGCGTGCCTTCCCGCTTCCGCTGCCC
GAGCTCGAGCCTCCGCCGCTGCCTGCAAGGCCAAGTGCACAGCCGGCGCCGCGGCTCTCT
CCGGCGGCGACATGTACGCGTTTCGAGAGGACAGCGCCAGCCCGTCCGCCTCCCGTCTCG
TCTCGCTCACCACCACTTCCACCGGAATGTTCAGGTCCTCGACGAGCCTCTTGACAAGGA
CGCACTGAAGCGCGTCCTTCTGGCCGAAGTACGCCCGGTCGGGCTGCACGACGTTGAGGA
GCTTGGTTACCACGGTGGCCACTCCTCGAAAGAACCCCGGACGCGAGGCGCCTTCGGGGA
GCTCGTCGAAACCCGAGGGGTCGACGTATACTCGGTGCGACGGCGAGTACATCTCGCTCC
GGGTGGGAGCAAAAACAAGGTCCACTAATCCCTCCGTCGCTAGCAACTCCAAGTCTCGCT
CCAGCTGGCGGGGATATCGATCCAGGTCCTACAAGGCAAAATAGTAGAGGGAAGACATTA
CAGCAAACATTTTTTTTTTGTCCATCCCATTTATTATCTTGGCCCCTCCTTTCTCTCTCC
TTCCTGGTCGTAACTCAGATCCGGGGTCACAAAGTAGACTCCTCTCCCTCCTCCCCCACT
ACGGTTCTTGCCTTGCATTTTTATCGCGAGAAGGTTTCAGCACTTTCTTCCCTCGTCGAC
TTGCGTCGGAGTGATATATGCCACTCTGACAACAAAACTCACATTTATTTCTTGTACGCT
GATGTTCTGTACGTACTGATATATGCCAATCTGTTTCGAAATATAAGAACTGTTTGGATA
CTAATACTGAATCAAGAAGGTCCTTGTATTTCGCGACCGAGTGGTGACCAGCAAGTCGCA
CGAGCCGCCCCACCGTTTTCCCAGCGACGGAATGAAAAAAATCATGATGAGCTCGTAAGC
CCGACCCCCCGCCCATTCGCCAGACGGCAAAATCACGTCCGCGACCTTGCAACAACCTCC
TTCGCGTTTTCTCAAAAGTGACGCGCATTGTGGGGAGGGAAAACTTCCGCGCTTTTCCAG
CAACACTCGAGAGCTCCAAAACAGTTTTTTTTTTTTTTTTTTTTTTTTCCCAAAACGAGA
GATGCTTGAGAACGCTGCACGAGAACAATCACTGCGTACGGTAAGACGACTCCCCTACTA
ACGCTACTACTACTACTATGTTGCTCTTCAAGCACGCGTACGTACAGAACGCTCGACCGT
CCTTCCCCCCCCCACACGGCTACTATTATACTAAAGCAATCGCAATCCCTGCTCCTCCTC
CTACTGCTAGCAATGTCTGCCCGGTCGGTGAGAAAATCCAACATGCTCTGTGAGTATGAT
AGGGAAGCGAGGGTCTGCGAGTATGGTCATGCGACTACGGCCATGCACGACGCTATGGTC
ATATGGCTACGGCCATGCACGACACTATGGTCATACGACTACGGCCATGCATGAATATCG
AGTACACCCCCCCCCCCC
>NODE_1584_length_4097_cov_11.149602_g1117_i0
TGGGCTCTAAATGTGTTCACCAATGGTCCTTATATTTCACTCTAGATTGGTGCATCACAA
CACACTGCGAGTACGCTCGTCATGGTTGCGCGAGTCTCGCGATCCGGAGCGTTTCAGTCC
AACCTCGCGGTATCGGCAGCGAGAGTGCGAGACACAATAAGCGGGACACTGAGTCTCGCG
TCGGACAGAGGCCCGACTGTCGCGTGCTGAGCATTGCCGACGGTCGTGGCCGTGTAACAA
CACCGAGGACGTCCCGACAGCAATCCCGCCAACCTAGCTGCTACGACTTACAATTTTGAG
TTACGATTCGGACAGTTGATTCGCTGGCTTAATCCATGCTAGAGGCCGCTGGCTCTTTCT
AGAAGATTGGTGCTGAACAGAGCCATCAAGATTCCACCATACCTGGGGATGATACGGTCG
CATCTCCGAATACTAATTCCTTCGACATATTTACCACTCCGACTGACCGGGGACAAAAGC
GGTGATTCCTCGAGAAGAAACTGCCTCGTACGGTCTGGGAGCCCCATCCATATCGACTGT
TCACCGATTGGCTGACGCTCATGGGGCCAGCGGCACCAGGGGACGATGGGGTCGCATCCC
TTGATCAGCAACCCCTCCTTACACCAACATCTCCGGCAACTCGAAAACGAAAACGTACTT
CCCCCGGGTCGATACCGCAGCGAATGGTGTGGAAACCCCAACCTTTCTGGCTGTTTTATA
GTTGGCTGGGGCTCAAGGGGCCAGCGCGCTGCACATATTATCCACCCGGGCAACGTCGGG
GTCCCGCCGCGCCCGGGAAATATAACGTCCCAACCCCGGATCGGAATCCCTTCCGTACAT
TTATAACTCCCACAGCCCAGGGACGAAGACGGACACCCTCCAGGTCGGCGACAGTTGCCC
TCTCGAGGCAACGGCGAGGTCCCGCCACACCTGGGGATGATAACCTCCCAACCCCGGACC
ATAAACCATTCCTCTCCGCAGGGTGTGGAAAACCTCCCCCCACGGTCTGATTGCTGATTG
TTCTGGCTCTTATGGAGCCAGCGCGCGGCAAGAGTTTCCCTTCGGGGCTGCGGCGGGGTC
CCGCCGGATCTGGGGATGATAATACCCCATCCCCGGATCAACAATCCCTCCCTATATCTA
CAATTTCAACAACACGGTGGTGAAAACGGACATCCGCCACGTCGATACCGCCTCGCAAGG
TGTGCATATCCCAACCCCACGGGTTGATTGCTGATTCGACTGGGTCTCAGTTGCGTATGC
TACGATAGAGGCGCACCATGTTATTTTATGACGGTGGTCACTTAAGGAACTGTACTGTAG
ACCTCACCCAAACCAGATTTTGGAGGGACACATAAGTCCTACCCGATAGACAACTCCATG
GCCTAATTATACAATGGAGTATTGCAACACACAAAAATAAACTTCCGACTATTTTGGGTT
AAGGAAGGAGCTCCGTCATTCAGAAAACCTTTCAGCCGAAAAGTGCTGCCTCTATCGTAG
CACGAGCCCAGTGCGCGTAGGGAGTTGCTCCTCAGGACAACGTCGACGTCCCACCGCACC
GGGAGTTGATAAGACCCCATCACCAAATCAGAAATCCTTCGATGCCCTTACAAGTCCAAC
AACCCGGGGAAGACAACGGACATGCCCCAGGTCGATACCGGCCTGCACGATGGTTCTTAC
ATTTCCGTTCAGCGTGGTACATCATAGCATGCAAATACTCCCATACCAGGTACAACACAC
TATTATTAGAAACGCAGGGCTAACGCAACGAGCGGAGCCGTGGCCGTACCGCTACTATTT
ACTCGAATTTCATTCGACAGAGTTGACCAGCTATGCTACTTACTGCGGTTATTGCCTGCG
TTTTCCTTTGCGGCCATCGAACTCGTCACTCTTCTTGCTATCGACCCACACGACCACACA
TACAAGTCCACGAGCATTACGAGCGCGTCTCGTTGCTTCTGTCCTCTCCCCAACCTCTCG
CGTTAAAGAAAACAAGCAAACAACTTTATGGAACTCACTCCGCAGTCCCCATCGCCCGGA
ACGTACTTTAAACGGAACGAACGCCTTGAACACCCGTTGCCAGCATCAAATGTTGTTCAG
GCACGGCACAAGGACATACCACATGAATACCCATATGAATAAAATGTCACGAATAACCGT
CGCCAGAATCCAGAACCAGATTCCATTCTTGTCCCCCAGCGTCCTCGCGGTATAATCCAT
AAGCGGTATAAACTTCTTTCCCAGGAAGTTGTTATCGGCCATGAGGAATATTACAGCCAA
GAAGAACCACGGCATAGTTATATAGCTGATAATTTCCAAGTAAACGGGCCTTTCATCCCA
TCCCCCGCTGTAAATAGAACTACCCATCAGCACTGATGTTATCAAATAGCCGACGCCCCA
CCCGAACAGTAGCGAGGGCAAAAACGTGCATTCAAACCTCCCACAGCTCTGTTGAGGCGC
TGCGTCTTGCACGTCGGACAAATGTCTTGGTTCGTCGTGGGGTCTTGGTCGCCTTTTCGC
CCGCACACAAACGCCCACCATTTTCATGACAAACCCGATGCCTAGGGCGATGTTGGCAAC
TGTCAAGGCCACGTTGAGCTCGTACGAGTGGGCGCTATCACGAACGGTAAAGCTACCCGA
AGTAAGGCGTGAGATATTGGCATTAACATCCCAACACCTCAGAAGCGGACGCCCAAACGC
TTGCACCAAGAACCACCAAGACACCAGTCCATGAGCAAGCCACAAAACCACTACCACGCA
AAAAATTGGATTTTCTCGCAAGAAGTCTTTCGCTTTAGCAACACCCTTGTAGGAGCGCAC
GATTACCATGGCAGGCATTACTCGCCATACCGAGACCCCGGAGTTGACGTCGATTACGGT
ACAAGCTTCGGCGAACGATTTTACAGCGGCACTCAGGTAGAAGGAGGACACTGTCACCGC
CCCCGGGTTCACCATACAAATAAACCATCCCGGAACGAAATCGAAGACACGAAAATCATC
GGTCGATCCCGCGTCGGACGTTACATTGAAATTTCCATCGTAGTCGGACGCTACATTGAA
ATTTCCGACGTAGTCGGACGTTACAGAGGGGTTTCCGGCGTATTTGGACGTTTCAGGGGG
ATTTCCGACAAAGTCGGACGTTACAGAGGGGTTTCCGACGTAGATTAGCCCGACCAAAGC
CAGCACGAAGCTAATCCCCACAGTGTATGTCGCCCAGAAAAGACGCCATTTTTGTGGAAC
TGTCGAAAAGAAAGAAAGAGCCTTCTCGTCCACATCGGCGATAAAGAGTACCGTCACCGC
GTTGATCACCACGGAGGCGTCGTCTTCAGCATCCGCAAAGAGCACCTTCATCGCGGCCGT
AATCATTAGCGCGTAAAGGGTAAGCAGAACGAGGCCGAAAACGTGGTGGTAGGGATGTAG
CCCGTCCACTAATAGCGAGAAGCCGGCGCGGAGATCCGGAGTTGTGGATGCGACGAGAAG
GTACATGGCCCCTGTGATGGAAGCCAGCGAGTAGTTCGTGCCGCTAGAATCGCCATCAGC
AGAGTCCGTAAAATTGTCTACTCGGGCAATGAGCATAATGTACGCGAGACCCTGCAGCAA
GGGCACAAGCCACCCGATGAGGACGTCGGTTAGAACCAATTTTGCGCTATCCTGTGTCGA
ATTCTCGCAGCAAGCCCAAATGTATATCGAGCCGGCCAGATGGCGTTTCACTTTGTCTCC
GGGTGCCTCTGCAGCTGCTTCTCCGGCCGCGTTCTGCGACACGCCTTGTTCTGGATCGTG
TTTCAGCTCATCCGCCATATCAGCCTTGCACAGTAGTCCAGGTTGCGGGGTAACTCATCG
TACTGGTACTCGAACAAAACGGTCCCCGCCCACCCGCGATCACCCCGCCATCGATTCGTT
CCGGGTCGAGCTCCACTGCCTCTCTCCCCCAGTGAGCCCCGTGGCCCGCTGTCGTGCTCA
CGCGTGCCGCCGTACACGAAAAAGAGCAGGCTCCCGCGTCTGTTGATCCCGCGGCCGGTG
ATGTCCTATACCGGGCGAGAGAAGCCACTTGCTGGCGAGGCCTTTGAACCTTCGTACCCG
GAAACACTGCTGCTGCT
>NODE_1585_length_4096_cov_325.636341_g1118_i0
TTTTAAAAAAAAAATGGTACCAGGTATTATTGCATTTCGTGTACTACATATGATATATGT
ACGCCAACAACGAATTTTCCAACGGCTCGAAGGTAGAAAGAGATGACCTCTAAGCGTATT
TTCCAGCAATACATGATGGGTGGATCAAGTGCTGTCTTTAAAGCGAACCTCGTTACACGC
GATCGTTCGTCAACCAGCGAGCGCCAATTCATCGAAACCCTGTGAAAGCACTGCATAAAC
TGCATAAAGCGAAAAAAAACACGAATAATACCGGATATACGAGTAGCAGCCGATATTGCG
GTGGCATCAGGCGTCGCTTTTCGCTCAAGTTTATTATCGCTTTCACTCACAGGCCAGCGC
GTCAACTCTGGAAGCTGTTGGAGCCGCACTCGAGCCCAGAGGACAAGCTGCACAATGGCA
AACAAACGGATGAGGTCATAAACCCATGTACATGAAAACAGCGATACACGAAATGACGCC
CACGCAGTGGCGGACCTCCCCGCACGAACGAGGATCGTCGCTATCACGAGGTCACTTGGT
GTTCCGGCCATAGCAATACCGGGCTCGCACAGTCAAGTGACAAGCGCTCCCCTCATTCTC
CCCAGGGAAGCAGTAACTGCCGCCGCTGGAAGCGAGCGTACAATGAAATTATACACCATA
CAGCAACCAAATTGATAAAAGTAGCCTACAAGGTGTTGCGATTCAGCAAGCAAGTACATC
GTGTACATATCGTTCTTCTTAAGCGTCCCAGTCCTCTCCCGCCCCAACCCCGACGAGGGC
ATGCAGTCGACCACATAGACCACATTGACAACACAAGACTAGTTCCGGAGCGCCAATGAA
AAGCAAGTACGTGCTCGCATCGACACGGTTTAGTTCCCTCTGCAAGCCTTCCATTCCTTC
CTTCCAAGGTCTGCTAAAAGCTCAGACCGGCACACAACGAGCCGCAGCAGTTCTTGGACA
ACGCGCAGAGCCAAACAAACGAACGGGCAAACACTAGGGTACCGTGGTAATCGCTACTAT
CAAGCACAAGATGAAGCAGTAGAGCTTGGTAATGTACTACGGAAAAATGGCCGAGCAAAT
CGGGTTGAAACAGGCGCCCGTCTGTCTTGAGCACTCCTCCTGCGAACCAACGGGGGGGCG
GGATGACACAGAAACTAGCCTGCCACAAGCGAAAAAAATACGGGTGTACCCTCGCTCCGG
GGCACAACCACGCGGTGATCCTCTCTGCAGCATGGCATCGTCATCTCTCAGGCGGTCGTT
CATGCCAAGCATGCGAGCATCCGACGTGCATGCATGCATCATGCAGGCAGGCATGCCTTT
TCGTCAACCGTCTCATCACTCGTCATGAACATCTCAAGCATGCATCACGCCGGCGCCGGC
TCAGGTGAGACGAGCATTGTGGATCATGCGGTTGCACATATCGCGGGATGCACAAGTCTC
TTGGAGTGTCTGATGAACCAACCATGCACGTTCGTGATACGGCGAAAAACAATTGGAAGC
GGGGCAGCATGGCGGGGAAGCAAGGCGAGGCGAGGAGGCAAGCGAGAAAGGGTCCAAGTG
TTACTCGTAGCACGCAGGCGAACAGCACTAAATGACTACCACGGAGCACGGGGGCAGGGA
GGACGGAGGGTTAGACATAAAACAGAGTAGGGGGGGGGTAATATGCGAACATTTCCTCCA
GAGGCTTGACGGACAGCACTCACTCGGCTAATACCGCCAAGGCAGCGTGATAAACCGACC
CTCACGCCTGCCACCACGACGCACCTTGTCAAAATAACGGGGGGATCAGCAGAGCCTTTT
CAGGCCTGTGGCGGGGGGTTGGCCTGACCCGGGGGAGGGATGTTGATGCCCGGCGGGGGC
GGCGTGCCGGCGGGAGGGGCCCAGGCGCCGTACTGGTCGCGGGCGACCTGCTCTCCGTAG
TATGCGGCGTACTGCCAGAATTGGTCGTGGTACTGGGTCATGTCCACAGCACCGGGAGCA
GGTGCGGGAGCAGCGGCCGCCGGTTGAGGGGCCGGAGCCGCCGCCTGCGGTTGAGCGGGG
GCTGGCGCCTGCGGCTGCTGGTAGTACTGCGGCTGCTGCCCCTGCTGCTGCTGGTGGGGC
GGGGGCTGCTGCTGCTGCTGAGCGGGCGGCTGCTGCATCTGTCCCGGTGGGGGGGCCTGC
TCGGGAGCCGCCGGGGCAGGAGCCACTTGCGGGACAGGCTGGTACGGAAGCGGCTGCTGG
GGGTAGGCAGCCTGCTGCTGCTGAGGTGGCGGCTGCCCGTACGGCTGGTACTGCGGCACA
GGCTGGTACTGTTGGGGCGGCGGGTGCCCGTACGGAGAGGGCTGGTAAGGCGGCTGGTGC
TGCTGCGGGGGGGGCGCCCCGTAGTATCCTTGGGGAGGCGGGGCGCCATAGGGAGCGGGA
GGTCCACCGTAGCGCCCGGGCGGCGGGGATCCATACCCCTGCTGGTGAGGGGGAGGGCCG
CCGCCACCGCCGCCGCCACCACCCCCACCACCAAAGCGATTGCGGTCGTCGTCTTGGACC
ATCATCTCGATATCGCGCTTGGCGTTGTGGGGAGACTCTCCCACCCCCGTCAGGGTTACA
CGGCGAGTAGGCGGGTGAGTTCCGGGGTCAACCTGAGACGGGATCTGGATGCGGCATCCC
GTGCGGTTTTGCAGTTCTTTGATGGTCGAGCCGCCCTTGCCGATTACCAGGCCCACCTTG
TCATCCGGAATGATCACGTACAAGACCTGGGAGCCCGGCGGGATGCCCGAGGTGCTGCCC
ATGGATGCCGCGTCCGCACTCAAAATGTTCTGCACCTCCGCCATTGCTCGGTCTGCCGCG
TCCTGGCTTCCCGCCGAGATCACGATCGTGCGCTTCGACCGGTCGTTTTCGTCCGGGTCT
CCAGGGATCTGAATGTTGGCCCCGGTGCGCCCTTGCACCCCCTTGATAGTCCCGCCGCCC
TTTCCGATCACGAGCCCCACCTTGTCGTCAGGGATTGTGAGGTGGTTCGTCGCCTGCGCA
CCATCACCCCCGTCGCGCCCAGGGCCATAGTGGGCGCCGCCACCGCCACCGCCGCCGCCG
CCGCCGCCGCCAACACCCCCCGGCAGAAACCCGCCAGTGAGCTCGTTCTCCCTGTCCGAG
ATGATCTCGTTGATCTTGGCGCGGCACTGTTCGACCGACTGGTGACTGCCCTTCAGCTTC
ACCGGACGGGTGTCCGATCCGGCGGGGACGTCGCTCTGGCTGGCGATCTGGATGGTGATA
TTGTAGTCGCGCTGCATGGACTGAATGTTCTGCCCAGCGCGGCCGATGATCAGCCCCACC
ATCTTGCTGGGCACGGCCATCTCCACCTCGTGGTCCTCGCCTCCCCCTCCCCCCATGCCA
CCCGCCGGCCCGTAAGCGCCCGCGGCCCCATAGCTACCGCCGCCGCCGCCTATCCCGTTC
AGGTCCGCGAGGTTTTTCAACTGCTCGTTCTTCACGATGGTGGCGCGGTGGGGGTCCTGG
AAGATAGCCTCCACCTCGGCCGTCGCGATGGCTACGGCCTGGTCCGTGCCCTCGATCACC
ACGTGCATTTCCTCGTTTGCCTCGGGGTCGGCCGAGTTTTGCTCCTTTTGGCTCCCGCGA
CCGCGGATGAGGATCTTGGCGCCCGTCCGCTGCTCCATCGCCTTGAGCGAGCTCCCGCGG
GGGCCGATCAAGACACCCATGAAGTTGAAGTCGGGGTGCTCGTTGACGGGCACGAAGAGT
TTTTTTTGCGAGCAGTCGGCGCGCCCCCTGCGGCTTGAGCCATCATCGCCGCCGGGAGAC
CGAAGCCTGCCGGCATGGAGGGGCCAGGCTGGGGGTCCTCGCCCCACCTGTTCTTACGCT
TCCCCAACTCTGATTCAGAGGCAGGCGCCGGCATCCCATTCAGGCCCATCGGAGCTCCCG
AGTCCTCGCCAGGGATCGACGTGGCCGTGAGTTTGAGCGCGATGGCCTTGGCGCGCGCAA
CGGGGTCGTCGGGGAGAACGTCTGCCATGCTTAGCTCGTGCGTGGATCTAGCCGACGTCT
CTAGCGGGGTGAGGGTTGCTCACGCTGTCGTTCCCTGGGATGCTGTGGCTCGATTTCGAC
AGGAGGCTGGCAAAGC
>NODE_1586_length_4096_cov_59.639324_g589_i1
GGGGCCGACCGCTCTATCCTCGGCATCCTCACCCTCGGTGACAGATTGCAGCTTCCGATA
CCTTCAACAAGCCATAGTACAGCGCGGACATACCGCCACAAGTGTATGGTGTTGTGTGCT
GCAGCTGCAGGGTTGCAACGTTGTAGCCACGCTTCTCCTCTCCTGTGAGGTCATTTTCCT
GTGAGCGTACTCTCTCCGCACCCGCGAACGGCGAGACTGTTGGCCAATCATATATATTAT
GCAGCTCGTAACGCAACTCATAGCTTTGGTGTTATTTGTGCAGTTGAGGCATGTAAGGTC
TGTGGTGGGTTGATGTTTGCTTCTCTTCTTTTTTCTTGTGCGTAGTCATAACCTTTGCCC
TACCTCTTGGCCAAGTACCCATATATAAATGAAATGTAGCAACTACTCAATTTACACGTT
CACACCAACTACTGTATGGCATTGACGTCTCCCGTTGACAGAGAGATTGAGATATATACG
TTTCATCAAACTTGAGAATGACGAAGTTTACGAGTGTCTTGCAACGGCATCATCGCGCAG
GGCGACTGCACCCTATGGGCTATGACCCTAGCCCCTTGACTGCCATAGCAGTAGAGGTAT
GTCTGCCTAGGAATGGAATGGTTGCCTGTGTGCCCACCCGACCCATGACTATCATAACGC
ACTTTCCCCGACGGTGATCCATCACAAAATTTAGCAGCAGCCAGCAGCAGCCATAGCCAT
CAGGCGCAACTATAGCCGAGAAACAAGTACACAGACACGCCCATAAACCGACAGACGGAC
AAAATCACTGACAAGACGGCGAAATACTGTACTGCGAGTCCTACAACTGCTGGGCAAATG
AGTACGCGTGTGTGCGAATGTTCGTTGTTTTCGGACGATCGTACCTACTTATGCATCGTG
TCTGTGTGTCCAGCGTATATACAGTAGGTTCTGTTTTGACTGTGTTTTTCTACCTCATGC
GCGTCTAGCATCATCACATCGACCGGTGGCTGTAATTACAGCTACTGTTAACCATGTCGT
GCTTGAACGATGTTGGGAAGCATTTGGTGAAATAGAATTGGGGGATGTTCGGCAGCATTT
GATAAAATAGAGGACAGAGCTCTCGGCACTGACACAAGCACAGCGCGAAAGCTTCGTACG
CGCGCGAATGGCCTCGCGAGTTTGTAAATTATAACATTCACGGCGGTTATAGTTGTTGGT
GCTCACTTCTCGAAAGAAGCGCTGCCCGAAGCTACAGGTAGGTGAACAGCTAGTGCTCGG
ACAGGAAAGAGTAACCAAGTGACGGCAGCGTTGTTGATAAACACTAAACCTTTTATCAAG
CCAAGCTCACTCGCACGCCTATTATAGGAACGGGTTCCTATCAAAAAAAGTGTGGCCATC
AGGTGCTCGTGGACACCTCAAACATGGTATAAACAGAGTGAATATTCCAAGTGTCAACAA
GCAAAACTGCCCGGCCCTACGTACAAGCTGCAAATGTGGCCTCACGTCTTCGACCCTGCT
GCCTGCACACATTCACATGGGGCACGGCCAGCGAGCGGTCCAGCAAAGTGAGCCAATCAC
ACCGGCTGCTTGAGCAGTGGTCGTTCGGCTTCTACACGTTCGACGAAGTCCGAAACGGCG
TTGCACACCTCGGTAGCTACCTCGTGATGAGGACAGTGTCCACCGTCCACACGAACGACG
TCGACCTGCGGCCCTAGCTCTTGGAACAGCGTGGCTCTTCCCTCGGCGTCGTTGAGCGGA
TCCTTCACGCCCTGCGTCACCAACACTGGACCCCCGAACTTCCCGAGCATCTCATTGGCC
GAGCGCGAGAAAGGAAGCTTGCCCCCCGCAGCGATAACGCCCACAGCTCCGGGGTCGCAC
GAGTCTCTCAGGATGTTTTCTGCGAGTCCCTCGTCCACGATGCCAGGGTTCACGGGATAC
ACGTTGCGACACGTCGCCGCGATGCGACCCTGCAAGAAGGCGAAGAGCCCGGAGCCGAGC
ACCGTGAGAGCGGCATTCGGAGGAGCTGAGTAGGCCTCGAGTTTTCCGCCGCGAGTCGCG
TCTTCGACGCTGAGACCATCGTACTTGACAGTCGCCTCAGTCCGAAACTCTTCCTCCGTT
AAAATTCGCCCTGCGCTGTTGACGAGCACAACCCCTTGGCACAGCTCCTTGCAGTCCGCC
GCAACTCCCATCGAGATGTACCCTCCGATTGAGTTTCCCGCGATGAAGAACGGCCCTCCG
CCCGCCCGGAGAGCAACGTCCCTAGCGCAGTCCGCCCACGAGTACTGGGAGAACGACAGC
GGAGGCTTGGACGAGTGCCCGAACCCCACCAGGTCAAGCGCTACCAGCCTCACCCCTTTC
CCTCCGCCGATGGTACTCGCGCGGGCGCCGTCTTTCGATGACGCCTTCGAAGGGGCGAAC
TCCTCGAAGACGCGATCCCATTGGTCGGAGGATGCGCCGAAGCCGTGCACCAGGAGAACG
GCAGGAGCGGAGGGGTCCTGGCTGCCTCCGATAGCGTACCGCACAAGCCAGCCGTGCCAA
CGGAGGTACCTCTGCTCCATGGCGCTGTCTTCGCTGTTCCCTACGGTGACGTCCCTCTCC
GCCAAAAGAGAGTGCCACGACTCTATCACCGCTAGCTCCCTAGCCCAGCACTTCCTAGGC
AGTCGCCGTCGGAGGGCGGCGAAGGGGCTGCTATCGGACCCTTGCCCCGGCGTGGGAGGA
CCCGACGGCTTGTAGTCCAGTTGGCGAGCAAGAAACAGCCTTCGCGGGGAGATGCACCCC
AGCGCGAGCGCAACCCCTAGCGCCCTCGCCAGCGCTTCTCCCGGAGCCAGTCCTCCGTAC
CCTCTGGCTTTGACTATCCGCCTCGTCGTGACGGCTTCTAATCCCGTCTGCTCTAGCCCT
GCTCCTCCTGCGGCTTCGCCTTCTTCCGGCCCGAACACGGTTCTGGCAAAGTCGACGTCG
CTCATGGACAGATAGTCGTCGAGAGTGCGCAGCGCTCGAGTCTCTCCGTAGCCTTCCACG
CAGAGATCGAGGGAGCCGAAGGGCGCCTCATCCAGCGACGCCGCCGAGAGCGCCTCCTGC
ACTCGACCATCTCGGCTGCCCACGCGGGAGAGAACCTCCTCCAGGCTCGGAAACGGCCCG
GTTTCAATCTTATCAGGGATGGGCGGCAGGGACGTGGGTTGGGGAAATGCCGCTCGCGCC
GGCTCCTCCTGGAAGCTCCGCTCGAAATCGCGAAAGTTCCAGGCTGTCGACGCGTCTTTT
TGCTGGGTGCCGGTGAGCTGCGCGGCAGACCATGAATGGAGGTCGGCGACAGACGCAGCA
GGGTGCTCCTTGTCGGCCCCGCTACGCCTCGAAGACAGGGACGCCCTGACTCGCTCGTGG
GATTGGCGCAGCGCGTGCACCGGGCTGTCGTGGAAGAAGACGTGAGACGCGCCCGCCTGC
GCGACAACTTTTTTCACTTCGTCCGCGCAACTCCCGCTTCTGACCACCAGGTCGCTCCCG
ATACTCCTGAGAGTCTTCCGCAGGTCCTGCACGGCATGAAATGCGAAGGCCGCATCCAAG
CGACTTTCCGCGGCGAGCTCCTGGTCATCGAAGACGTACAAGGGTATCACCCCCGCAGCC
CCTGCCGAGGCCACCAACGCATCGTGGTCATGCGTCCGTAAATCGCAAGCAGTGAACCAC
ACCACAGCCACGTCAGGATCCTGGAGAAGCGGGAGTTGCAGCACTGACACCTCTTGCTTC
CCTGGGCTTGCCCAGAATCCAGAGGACGGCGGGGCAGTCTGCTGGGCCGCCGACATCACG
GATACATGCGATGCTGCGCGCCTGCGGCTTCGATGGGATTGCAGGGTGGTCCAAGGGCTT
CTATGTTGCAGAGGTGCTTGGTTTCTGCTGGGTGTACGTCGCGGTGTCTCCGTGTGACAT
GATGATTTGGATGTTGACGCTTGGGCAAAATTGGAGGGATTGCTGAACGCGTGATTGATG
AATCCCAAGTCTTGATCAGCAACGGCGTGCACGTATGCGAAAGCACACAAAATAGTGGCT
AGAGTGGCGGCAGTCGCCAGTCTCCTTGCCCCCATGATCGCCCCAAGCACGATCACTGAA
GGTATGAGGTTTTACA
>NODE_1587_length_4095_cov_174.184237_g146_i5
AGAGTGCTCAGATAATTCAAGGATATTTTATTGATGTCTTTATTAATTCCACAGTTGCTG
GTTGAGCTTGGGGAAGATGCGGACTGAGCAGGTAGGGGGGGGGTGCACCGCACTCCTCTT
GTCCTCCCAACTGCCCTGATGTGACTCTTCCTAGGTACTCTTCCTAAATCCACGTAGTTG
GCTCTAGCCGTGCCGTGTCCCTGTTGCGAGCCAACGGACAGTACAAGTCTTGCTACGTAC
CGATTCCAACACTGTCCATACTTTTCTACTATTACTCTTGAGATACCACATCACCAATTT
CCAGCTTACTTTTCTTGTAGATCTCCCCGACTGCTGCAGATGATTGGTCTACTGCTGTAC
TGGTCTTCTCTACCGATTCTCGCATTCTCTCACCTATTCGGTGATACGGTTCTGGAATAC
CTCCTCTCTCTGTGCTCCTATAATATCTCTCAACGTACCGTATCTCGCATATTTTCGGAA
ACATTCCTATTTTGTCTTGGTTTGTCCCCTATAAAACATCCTAATATTTTCCATTGAAAC
CTTCGATTCCATACTAAACTCAAATGAAACGGAATTACTTATACTAAGAGCTAGAGAAAA
CCCAGTCTCACCACATTTGCCCTCCCAAGTTCATTGCCACCCTCAGACGAGTGCACAATG
AACTAACTCCTGGTTACGCTGAGACTGCTGCTGTAGTAACTAAGTCAAAATCAACTAGCT
ATTAATGGGGGACTACTCCAATTTATTTTTCGAGGACCACAGGTGCCTGGCGTTGCTCGC
TTCACCTACCGATACCAGAGGTACGGTCATATTCCCTTATTGCGGTCCAAGGTCAACAGG
TGCTTGGCATTGCTTGCTTCACCGACAATTACTTAAAAGTATTGTCATATTCCCTTATTG
TTGACAAAATAAAACGTACCATACTACAATTTTCTTAACCGCCCACCCAGTCCCTAAATA
GCATGCAAAAACTTCTTAACACTCTTGGTGGTCACATGTACATGCCAACACCAAGTTCCA
ACATCCTCGCTAACAGTTGTCAGCTTTTCCTCAGAAAGGTGGACGTTGTAGCGTTTTCCG
AGGTCCAGTAACTTGATGGTGTGAGGTAGCTCCTTGCTCTCGCCGTCCTCCGCCACCATT
ACAACTCTTGCCAGTTGCCAACCCAAGTGAACCGATTCCTTGTGAGTGCAATCCATTACC
CACGGTCTCAGCAACAGTGGCACGTAGGTTCTCACTGGCTCCTCTCCCAGCAATCGTTCG
AACCGTCCTGGGTTCCTTCCAAGTTCGAGTGGCCTCTTCGTTGGTGGTGAGTGGAGCAGT
TCTCAATTCTCTCTCCCCCACCTCAAAATTAAACCCGGGGTCCAGCTCATTCGAGCTTGA
ACGCGGTTCCATCAGCTGTGCAGAATGCACTCCACTCGCCCCGATCATGTATACATCAAT
ATCTTTTCCTGGATGAAGGACGCTGGGCTTCCCGTATCCAATAGTGCTTTGCAAGCCTGA
GTCTGTAGTGCCTTAGTTCCAGCGAACAGCTGCACTCTAGCCGTATGGCGTCTCCTATCC
AAGCGTACGTCACCACCGACAGCTCGGGTAAACTCCGATAAATAATCGGCACGTTCACCT
CTCTGCAGCGACACGCGAGGGGGGGGAAACACAGAAAGAGGTACGTCAGACCCTCTACCC
GCTGCGGGATAAAGTGCATGTATGCGGTCACTGCCTGTCGAGTCAGAAAAATCACTCTCG
GTATGCACACCTACTCTACTCTGCCCGGAATGCTCTTTAACATTCACAACAATGGAGTCA
CCGTCAGATGCATTAACGGTACCGCTTGACGTTCGGTTGGGTTTGAGCTCACACTGTCGT
TCTACTATCTTATCCAACCCATGCACCTTGTGGACTCGAACACTCTTTAATCTCGTCCCT
TGGTGGAAAATATCATCTACAACAGCAGGCGTACCATCCACGGCTACTGCCGGGGCCAAG
GCGGCGCGATTAGTATGTGGTGTCCCGAGACCAGGATAACACCAGACTTTCTCACGACGT
CTCAGTCCCTTCCTTCCTGTAACGCCCCGAGCGCTCCTGTCCTTCCGGGGGGGTACTAAA
AACTTCGGTTGATCAGCCGAAGGGGGTGCGCTCTGAACCCCTACAGTAACAGGCATTGAC
TCGGATACGGTATAACTGTCTACTGCTACACTCGGCTCTTCTATGCCGCTTCGAACTCGT
ATTTTCGCTGGGGGCCTACTCCGACGACTAACACGGCTCGGACGGTCAGATCTCGTTGTA
ACAACGGGACGTGTGCAAAGAGGCGTGACATCATTAGTGTGCAACGATGGAAGGGGACAA
TTACTTCCCTTCCGATCAGGAAGACCTCTAACAACTGTAACACCGCTCTTACCGTTCACA
GACAGATCGCATCCTGTCTCTTGGCCTTGACCCGCCGCGTGCAAGGCAGGAATGGCCGAA
TTACCTTCGTTTTTCGTCGCGATTTGCGTTTCTCGTACGTTCTTATCTGTACCTGACGGG
GACAGAAACGGCCGAAATGCTACCGGAGAGGGGGCCAACCTACCGTTGCGACTTCAATTG
TTTTGATTACGATGGCGGTTGGCGCGGGCCAGTGCCCATTGACACAGACGCTTTTGCCAT
CGGCGCCATCGTGCCATGACATCTTGTGACGAACCTTCACCAATTGCGGGATGAATCATG
CGAGAGAGGTTGATGAATTTTTCTGGGCATTCACGTGCAAAGTGGTTTTCGTGGCCGCAG
TTCAGGCAGAGATTGCCATAGGCTCTGCGGGCCGCGTCCTTTTCCTCACGGGACTTGAAA
GAAACATAAAAAGGTGGATCCATTTTATTACGGCCGAAGCCACCATGTTCACGCATAACT
TCGTAAACTCGTCCAAATTCTTCTGCTTCGTCCTCAAGAGGATCCACTTCAGCTACTGAC
ATCACCCCCCCATACTGTTGACTACGGAACGCCTGGTTGTAGGTTTTGGAACGAGTCATC
ATCCCACCAGTCAACCGTCGAGACGCTGTAGCCCCAGTCTGGTTCAGGGCCAGGTCCTCA
AGCGCACCCATCATTTCATCTACATTCACAAAAGGCAAATTTCTCATGTTGCGACCTGCG
AAAATCAACGCGCTCAACGACGCGAATTGATCTTCGACACCAGTTTTAATGGCGCACTGC
ATGGTCCCATCATCCGGGGAAACCTGACCGACACATCTCACGTTGGCGACCAACATGCGT
AATTCCGACAAATACCCACTAAACGGCGTACCCACTGGCACAACAAAATTCTGCAGACTC
TGCATGACTGCAGCAGGTGTGGCCCTGCTCAAGCTCCTACTCAACGTACGAATGATGGTC
TGGAAAACATCAGGTCCAGATCGTCCCTCATTCAGCTGAAGAGTGGCGGCTCCGAAAGCG
CCGGAAATTAGCGCTTTTAGTTTCGGCCCCTGTGGCGCAGAGAGCCGGACAGCAAGGAGT
ACATGCCGGTGAAGACACTGTTCCCAGCCCCGAACCCATTCAAAGGGATGGTGATCATCA
CATGCTATACGTAGGCTCGCGAGAGCGGCACGTAAAGCAGAAACAAAGTGCACTAATTCC
GACACATTGTGGTCAGGGGGGAAAGGCAACAACGGCAGTGGCATCAAAACCTTGCAATCA
AACCGGGCATACAGTCGTCTGATCAGTGCTATTTGGCGTGCGGTAGGCACCGCATCGTCG
AGATCTAATATCTCGATGGTGCCAGCCTGTGGCGCAACGGGGGCAGGAGGGACTGGAACC
GGAGGAAGCGTGGCGGGGACAGTGGGTGGAGCTATAGGGTGGGGTTCTACCGCAGGCAAC
GTCGGAGGGTCTACTACCCTTGCTGCCAACTCTCCCTGCAAACCACCCCAGAATTCCTGC
CGAAAATCGTCAGACGTCCCATACCTTTTCGAGCCCGACTTGCCCTCGCGATGGCCTGAC
TGGTTGCCCTGGTTCCCACGTTGAGACTGGTTGTCCTGATCCGCGTGATGAGGACCGGGC
TGGGCACCGTGGTTGGGCACGGCCAAGGGAGGGCTGGACCGCCCCACCCTCGAGGCGTGG
GCGCCTTGGAAACCG
>NODE_1588_length_4095_cov_82.946793_g1119_i0
CCTTCAACACAGGCTACGCGTACCTGGATTGCTTTCCTCGCCATGATGATGTGCGGAAGA
ACAGCCGGGTGTGCCTTGGCTGCCGGGAAACGCGCCGGAATTGGCAGGGCCGTAGCAGCG
ACGCTCGGCACCAACCTGGCGCCGGGGCGTCACCACTCCGCGGTGGCGAATCCGTCCAGA
CCGTTCAACCACAAGCACTCCTCATCCTCGAGAGCGTCGCTGGCGGGGGCAGGACTATTG
GCGGCAGCATGCGTCGCCGCCTCTGTGTCCTCGAACTCCGAACGAGCGTCGTGCAAGAGC
GCAGCCCCATCGCCGGCCGGGACGCGTGACGGGTTTCCCATAATATCGAAGGCCGAGGTA
GCCAAACACAAGAGCAAGGAGGCGGGCGGGGTGTGGGTTACGTACGCGGGAGGCGTGTAC
GACATCACGGAATTTATTGCCAGCCACCCTGGCGGCTCTTCAAGGATTAGCATGGCTGCT
GGGGGCGCTTTGGAGCCTTTTTGGAAGCTGTACGCTCTTCACATGAAGGATGAGGTTCTC
GACATCTTGAAGGCGTTTCGAATAGGGAGTCTCTCTTTGGAGGACATGACCGAGAATAAG
GCTAACGAGGACAGCGACGACCCTTACGCAAAGGAGCCAGCGAGACACCCCTTTTTCGTC
ATCAACAACCCGCGCCCGTTCAACGCGGAGCCTCCCCCGGAGCTGCTGCTGGACGCGGGC
TTCATCACCCCCAACGAGCTATACTACGTGCGCAATCACCTGCCCGTGCCCACCGTGGAC
CCTGAGAAGTACCGCCTTCACGTGGAGGTTGGGGGGAAAGTGGGGCGATGCGTGCAATAC
TCCCTGGCGGACCTCAAGAGCAAGTTTCCCCAGGTGAAGGTCGTGACCGCTGTTCAGTGC
GCGGGCAACCGGCGGGAAGACATGACAAAGGTCAAGGCCGTAAAGGGGTTGGGGTGGAGC
TGCGGCGCTGTGAGCAACTCGGAGTGGACGGGGGTTAGGCTGAGGGATGTTCTCGAGCAC
GCTGGCGTAGACGTCAACGACCCGGCAAGGGTGGGGGTGGAGCACATCCAGTTCGAGGGC
CTTGACCGCGACCTGACGACGTGCTACGGGTCGTCAATCCCGGCGGATAAAGCTGTCGAC
CCGCGCGGCGACGTTCTGTTGGCGTTTGAGATGAACGGAGAGCCCATCCCCAGAGACCAC
GGCTTCCCTGTGCGAGCAGTCGTGCCCGGAGTGGTTGGGGCGCGCAGCGTCAAGTGGCTT
GGGAAGGTCATCGCATCTAGCGAGGAGAGCAAAAACCACTGGCAGCAGAAGGACTACAAG
GGCTTCAATTCGTCGATCGATTGGGACACGGCTGATTTCTCCAAGTCTCCGGCAATCCAA
GAGCTCCCAGTGAACTCGGCAATCCTCTCCCCAGCGGACGGCTCTTCGGTGTCTCCCCAT
GACGAAGACGTGACGGTTCAGGGATACGCTTTGGCGGGCGGGGGGCGCGCGGTGGTGCGA
GTCGACGTCAGTGCGGACGGGGGGGAGACGTGGATCTCCGCAGAGCTTAAGCCGACTAAT
CAGACTTTGAACAGGACCTGGGCGTGGACGCTGTGGGAAGCCTCGGTGCCGGTTCCAAAG
GGAAAGGGCGAGATGAAGCTGATATGCAAGGCCATCGATGCTGGCTACAACTCCCAGCCC
GAGCGGCCGGAGCCCATCTGGAACATCCGAGGGGTGCTCAGCAACAGCTGGCACAGGGTG
GGGCTCAAGATTTCCGACGAGGAGGAGTAACATTTGATAGCCCTGAACGGGTTCTTGCTA
TTTCTCGTCTCGGTAGGCGGCACTTCAGTACTGCAGGATTACAGTAGGTGTAGTGGATAC
AGCAGTAGGTGTAGTGGATACAGCAGTAGGTGCAGTAGAAGCAGCAGTAGGTGTCGCAGG
AGTGGGTCGTCCGGGCGTGGAGCGCAAGTCGTAAGCATCTGTAGCAGTAGAGCGATCGTC
TGATATGCTAGCCAATAGCCGACCTCTTCGGCGAGATGGTGATCATCGTCGACATAGCGC
AGTCTGTCAGTAACGCAGAACGTGCGAATTTTTCACCTTTGCCGCTGCTCTCGTGCTGCT
TTTAAAGGTGTTTTGTCAAGCGCCATACTTTTTGTGTTTTGGTACGAACAAACGAGGGGA
CTGGAGTTCCAGTGGGAGGCGTGCACAACAGCAACGGGGACTCTAGTGAGCCCCATGGAC
TGTTAGGTATCGGCACCTGCCTCTCTTGTGTTTGATTGATCCAGCAGCAGTAGACTTTAA
ATAGGCGGGGTGCGTGGCGAAACGCGCAGGTTAGGGCGGGCACCTTGACGAGTTGGGTGA
CCAAAGCAGAAGAACGCAATACACTATATGCGCACGATGTGCGTTCTGTATGTTGTGTTC
TGGCGCTTGTGTGTACGAGGAACACTGAGCGAATGCTGTAGTGTCCCTCTTGTTGTTGTG
GCTCTTGCGAAATTGTTTGGGCAACCATTGCGGTTGCTCCTGTCAAGATTCGATATTTCA
TTTCAGTGATACAAAAATATACATCGATGCCTTTAGGAGGGCACACCAGGGACACACGGC
CGCCAATCACACGACGGGAATACGACAATTACACAATTACTTACTGTCGGCACAATTAAA
GCGTGGCAACACGCGAGCTGTCAACCTCACATCTCTTTCCGGCACGTTGGGGAGGTGGAG
CGATGGAGCAAGCTCCAACACCCCCCCCACCGCCGCACCATCGATCGAACGAGCAAGTAC
GAATTATGAGGGTGTCTGACCGCTCACACATGTGGCTACCCCCAAGCTACAAGGTACACC
AGCACGGTCCTACACACCAAAAAACTTGTATCAACAGTTTTATAAGCTGTGCCCTCATCG
TTTATCGTTACAACCAGAGCCCGGAGGCAGACATTCTACAAAGAACCCCCCCCCTCGAAA
ATCTCGCTCTCACTGGGCGCTATGCAGTGCCTCAAAACCGAGAAACAAGCTTCTAGCCCA
AGGAATCAAAACAAGCAGCGCTCGTGACACCCACGTTCGGGTGACGCAACACGATAACCG
TACAACTCCACCACCACCCCTTCTTTTCCCAAATGCCCAACAAACTTTGCGTAGGGCAAC
AACTCCTGGGCTAACTAACTTCCATGGTAGCGTCCCCTGCGACAGCCACCTCAGCCGCGA
CCCCTCCCTCTTCACCACCAACTCCCGCAGGAGCAACCGGGGCATCCTCCTCCTTTTGCT
GTCTATGTTGTGGTGCGTCTTCCCCTTGGCTATCAACAGGAGGTGGCGGTGTCGGTGTCG
CGGTCGTGACGGGTTTGTCGCCCTCTTCCTCTTCGTCATCCTCGTCGAATTGAAACGCCA
GTCTCTCGTCCCACCAAGCCCGTCGGGCCTCTCCCTGCGGGGCCCCTTCCAGCTCCGCAG
AATGAACCTGGTTGTCCCGCATAAACCACAGGGAATGGACGCTTTCGCCTTCCGGACACG
CCAAAGCTTTCTTGTCGTGAACGTGGGTGGGAGGTCCGTCTCCTAGCATTCGCTTCTGCT
GCGCCTTGCACGTAGCCTTAGCCAGAGACTGCTCGTATATGGGCCATTGTCTCTTGATGA
GGGTCGTGATGCACATTTCGCAGAACAAAGACGGCAGCCACTCTGTCCCTGTATCATATC
GCGAGACAGAACAAGCAGCAGAAAACGCGTGTTTTTTGTTAACCCATTCATAACTGAAAA
AAATATCCCACAATAATTCCAAGTATTTTGTCCCCAAAAACGGGGGACCAGTTCTTAAGG
GGTTAAGGCACTCCTGAGACGAAATCAACCAAAAAGCTAACCTCGACAAGGTCGCATGGA
AGATCTTTGCTTCGACTGGTAAAACTCGATCGATATTCGATCAGTACCTGTACGCCGCAC
GGCATGGGTTCACCATACAACATCCTAATCACATGCGTCGCTACGATAGGCGGCGGTATT
GCGCCGTTCACTGAAGCTACGGTGCGCTCGACCGAGTCGCGCCGAGCAGTAACCTTCCCA
GCAGTTTACTGCTGATCTCGGCTGCATTCGAAGACGGCAGCTGAGAAAACGGTATCATAT
GATGTAATGTGGTAC
>NODE_1589_length_4095_cov_55.179513_g727_i1
TGCTGCACTTTCTCGTGCGCCATTGTCTGCAGGTAACCGAATTAATTCATTAATTCTCCT
CTCCGTGCTTGGAGCGATCGACCACACTATAAACTGTCAGACATGGGCTTACAGCGCTTG
AACTCATAACTGACAAAGCAGTCTGGGACCATGTTGTGGTGCGCAAGTCTATCGGCACTT
TCAACCGACAACATAAAGTTGTAAAGGCGATCTATGATATACATGCTGAACACGCTATTC
GTCTAAAGTCTACCGCATCTGGGCACGAGGTGTCTCCAAACCCATCACCGCCCATCTCAA
GGCATTGCAGCTGTACGGGTGTCTCCTGTAAAACTGGACGTACTGTAGTACAATATAGCG
GCGTCCACCACCCCCTATATTGCGATTTTGCTGTGTGAATACGAGCAGCATTTCTGAGGT
CCACCATTACCAGTAACTTCGGTTTTTCGATGTCGGGAAGCTTAACGATAAACCGAATAT
AGATGGCTGGCAACTTGTACCTGGTGTTCCCCTGTCTATCCCGGCCCAAGTACATATTCT
TGCTTTGAGTTTAGAACTAACTACAGCAGAAACCCTCTTTCCAGAGCCAATAGGTCAGCC
AACTCCTGTCGTGTGCACGGAGCCTCTACGCGTGTTGTCGCCTCCACTGGCGTATGCGGG
CTATGATAAACTTATTGGTTTGTTCGGCCCCACATCCACCTTACACTCTCTATTTCCCCG
AGAAATGTAGTGTACATACACACGTTCAACGCTTGGCAAGCCGCGTGGTTGGTACTCCCC
CCCCCCGTTGCGCCGGTCGGTTCTATCTTGACCCTTTCATTGCGAAAAAACGGTTAACCT
TCTCCAGACCCACTACGTGCCCCTGTGTGCTCATGAAATATACCAAACGCCGCCTGCCGT
CGATTATAACGGCTATCAAAACTGCGTTGCATAGAAAGTATAAAGGAGCTACGCACGTAC
CAGGAACTTCAATAAACACATAACTGGCAACGCACACCTGATCTGTCTCCCTCTTCGCGG
GTATGTTTGATACGCGTACCTTGAATACCCAAAACAATGGGACTACCCCGAGCCTGCGCC
AATATTTATCCCTGACGCCTAAGGACGCAAACACACTGTGGCTTCACATCAGAACCACTG
GTGAGCTCTACAAGCACCATGAAGCGAGTCTGTCCCGGCGGAACATATATCCCATACCCC
CCCTTCCCGCGAACTTAACTGTAGGGATGCGAGGGTCTACGGTCATACGACTACGACCAT
GCATGAATATGAAGTACACCCCTCCCCGCGAACTTAACATCGGTACCAAACCCGAACGGC
TCGCATAGGTCGGCGATAGGTGTAAGCAGATAAATCCCCCGGTAGGGGTGCCGCCATTTG
TTCTGAGCCCCCCATAGGAGGAGCTCAATATCTCACCCGAAAAATAGTTTCGGAGAAGTG
CGTTCGCGCAGCCCGACCGATCGCACTTATATGGCTACGTCCGTAGTCCGGATAGACGTC
AAATAGTAATAGTATCATAAAAACCGGTAGTTACTCACTTGAGAGGGACCCAACCGGCCC
CAGTGACAAAATATTGCCTCAGAAGGCAAATACTAACTGCAAACCCTTTACGGTATAACG
TGGGATGCGTCAACACACAAGACGTTAAGACACGCCCGAAATATGGCGGAGCATGTTCCC
CTGAAACACGTCACATGGAAAAGGGTTATGGTAGGACGCACGCCAAACTCCCCGGAGGCA
CTGTCGAACACGGGCTCTTGCTCTACGCTGATATTGTGACACTTCGTGGCCTGCACAAAC
GCCAATGCCACAAGCAGTAACACACCGCGAGCGTTTTAATGCCAACAGGTTAGGCGCCAA
AAACACATATATTACACCAAGTGTTGTTACGTAAGCAAACTGCATATCGGCTTATTCGCA
TCTCTGGTGGAATTACAAGCAACGGGGTACAATAGTTTGTAGACTGCGGTGGTCGCAAGC
AAGCATTCGGCAATGGAACAACCGCCTGCGCGTGGTGAGCATCGACAGGCCACCCTCGAA
GCAAGGCATGCACAATACGAGACGGAACCATCCTCGGCCTGGTACGCGAAAGAGCTGGCG
CCAATTCGGTACGAACCGTGTCTCTCTCGAATCGCGCAAAACCTTCGTTGATGACCCCAA
TCACGTCCCCAAAGTCCAATTATTTATTCCGGCGGATCCTGGTAAAGAGAGTTCAGCTGC
GGGGGGCCAAACGTGTGCTCGCGCCTTTCCAGAAACGGGGGAACCGGTGACGACTCCTCT
CCGGCTTCGGTTGTCGTGTTGCCCGACGACAAATTTAACTCGCCGTGCCAAACACTGAGG
TCCACCCAACGTGGCGCCTCTATGGCGGGGGGATGCACGTCTTGGGGCATGGTTGGTGCG
CCACCCGGACTGCCAAATACCGCGATACGTGCGCTCGGTGTACCGCCACCCTCAATGCCG
TTACTACCACCCGTCTGCATGCCGTCGCGTTCGTTCTCCCCACCCTCGCTGGAGGAATCG
ACATCATCGAACAAAACGGATGCACCTCTTCCTCCCGCACGCGCTAGGCGCCCCCGTGGG
ACACGTGACAGCGGAGGGGGGGTACGTGCCGGAGTTGTTGCCAAAGAACAGGCGTTTGAA
GGGACGGGGGACGCGATCAGTTCGACGCTCGTCGGATAGCAGAAGTTTCCATTTCGGCCC
GGATAGGGTCTGCCCATGCCAGTTCGCACTCCCTCCAGCCACACCGTCCGCGGCCCCACC
GGCACTGCAGCACCACCAAAACCCTCATTGTACTGATTTACGGCATCTGCGGCGGCTACC
GGAGCAGGATTGATATCTTCGACTACCCTACCCCCCAATCTAAACATCTGTGCACAACCA
CGCCCCGAATCGCCTGTTTCGCTTATCGCCACGCTCATGCAGCCTGTGTCCTCCTTGCGT
ACAAATATACGTATCGCGGAGGGCGCGGTACTCTTGGTTGTCGCCGTCCCAGACATGGAA
ACCGCGCGGATTATCTCGTCCCGGTCGTAAACGTCCATGCCGATGCTGGAGCGTAAGCAA
AGCGACCACGCAAAACCAATCAAGGTCAGCACAAGGAGACATACTATGAATATCGCCGCT
ATCACGTCTACTTCCAGTCCGCACTGTATTTTCTCCAAATCCTCAATGTTGACGCTGTCG
TTGGTGGGGTGCTCTCCAAAGGGCTCGGCTCGCGTCATGCCGTCGCTTTGGGCTCCGCTT
TCGCTGTACATGCGGACCAACTCGAAGCAGTACTTGCCAGATGCCTCATCATGCACGATC
GCGGTGACCACTGCCTCCGCAAGGCGCATGGTAGCCGCTATATGGAACACGGGATGTAGC
TCGATGGGTTCTCCTTCTTTAGGGTCTGTTTTCCAAACAGAATACAGAAAGCTGGGGTGA
GTGCTGCTCTCCTCCACGATAAGGTAGACTCCGTCGTTGGTTTTGTTGAGAATGAGCGTG
GGCGGCGTGTCCACACCGCTGTTTGCTTTCAGCGCCGGTCCGCTCTCGCACTCGACGACG
CTGCCCCAGGATTTGTTCCCCTTGTTGATGCTTATGTGATCTGGCTGTGGGTCGGCCGCG
CACTCAAGACTCTTCACCGTAATCGTATTGTTACTGTCGGGTTGATAGTGTAGTGCCTTC
ACACTTTTCTCGGACCAGAACGCGACTTTGATGCTGCCCTCGACGTAGCCCGTGTGACGA
AGGTTGGTGCTGTTAATGTCGTATATAGACGTGGCAAAAAATTTGCCCACGTTCGACAAA
CTTTTCCAGTCCCGTTTGAAGTCGAACTCCTCCTTCGGCATCACCTGCCAACACTTCTGG
GTGGTGGAGCCGTCCCTAAACTCTGTGCTTGATATCGGGGGAGATCGATTGAGAATGTCC
GCATCGCCCTTGTGATAGGCCAGGTCCATCGATAGCTCCAGACCCCAGGAGACTAGCGAA
AAGACAGCCAGAAGCACGGTTATGACCCGCGCCGTATCCCACGCTCCGCGGCCTGCGAAC
GTCTCTATCAGCATAGGATATTTGGTGACCTCCACTGCTTGGCGCATCTCGATAGCTCGC
CACGCGCGGTAGGCC
>NODE_1590_length_4094_cov_27.094504_g1120_i0
GAGAGCAAGGCAGAGCCATTCACAGGGATCACGGTGGAGGACCTCAACGTGAGATGGAAG
GCTGCCGTGGTTGGTTTATCGAAGGAAGGCGTCATCGTCACGAACCCAGACCATGCCTTG
GAGGGAGCGCTTTCTATCAGGGAGTTCGAGGGGACTCTCGTGCGGCATGAAACATTCGTT
TTCCTGGACGTCGTCTGGTTGACCAGGATCATCAAGCCGCTACTAAATCACAAGGATACC
GTAGAGCACGATGGCAGCGTGTTTCTCGGCGATACAGGCGACACGCGCATCAGACTCACA
GATATAGCGCACATCGATTCGTGGAACAAGCTTAAGGAAGAGGGCGTCCTCGAACTCGAC
TTGGCTCGCATCATGTGGCCTCGTAGTTTTCGTTACGTACTCCCTACCCTTGCCTCTCTT
GGCCTCACGTTCCCCCTCGAACGCGACTCCGCAAAGGGTGTAGTGGTGCTACTGCGACTA
GGAGCCGACCGCCCGAGGGTCGTCGGCGAGGACATCGATAAGTTTCGGTCGCGGCATTCA
GCGGTATTGAACACGCGCTGGACGTTTCCCCTCGGGATGCCGCCCGGGGCGATCGAGAAG
GTCTTGACACGGTGCTGCAGCATTGGGGCGGTGCAGACGTTTTGGCGTTTTGGTGTGCTG
GTACAGGGCGCCATTCGGGACAGCGAGGGCGGCGGCAGCTTCGCCTTGGTGATGGAATAT
TCTTCCGAAAGCAAGATTCTTGACATGAAGGTTTACGGCGGCATCTGCACGGCTGCCCCG
TGGGCTGCGCTTGCCTACGCAATCACTGCCGTGAGGACCATGGCGATGGAGTATCCGGGG
CTACGTTCGCGGGCATCTGTCGAGTGTCCTGAGCACGGCCAAAACATCCGGATTGCCAGT
ACGGTCACCAAAAAAGACGATAAGCTTCTGCAGGGTCGTGTTTGCAGCCGGTGCAGTGGC
GAGACTGGGGGGGTTGGGGCGGCAGCCATCGAACTTGTCAGAATGGTGGACGTTCGACAA
GACAGAGACGTGATGTTCCTGGAAGTGAACGCCAGGTTCGTCCGCCTGCAGGGAAAATTC
GCCGCCCTCCGCCCGACGGGATCGCGGGACCTTCATTCTGAGAAGTTCATGTCCGAGCAG
TTAAAGGCCGCCCGGGAAACGTTTTTGAAGGACATCAAGGAGGACCTTGAAATCGTTCTT
CGTTCTGCGGGTGCTTCGGCTGCTCACGGGCAAGACGGGCAATTCCAGGACTGGAAAAAA
GTTGCAGCTCAAGCTGGACGACACTCAGCGGCGGTTGGATGTAGACAAGCGGGATGTGTT
GGGTGGGTTGGAGACAAGGATAGGTGGGCTGGAAGCAACGAATGCAAAAATGATGGAGCT
GTTGGCTGCTGACGACGGTGTGATGGGGAGGCTCGACTTCCTGGCGGCTATGATGATGGC
TATGCGAGGAGACAAGGCCGACACACCTCGCTACGCCTGTCTTCTACCTGGTAACTACTC
CCAACCGCACGGTCTCTCGGACGAGTTGCGGAGACCTGGGGTGTGGAAGAAAAAGGTGGA
GGAGTGGCGCGAAAGCGACTTCGAAGCTGGGAAGGGCGTTTGGAAAAAGAAGATGCGACT
GTTTCTGATCTGCGCCCACACTCACCAACTCGTCCCATGCGGGCACAACGGCCGGGGCTA
CGATATCCAGCGCGTCCGGAAGTGGGCTCGCATGACGGTTGACTTGGCAAAGTTTGCGCT
TCAAGTGACGTTTGCAGCACTGGCAGCTGTGGGTGTGGCCCAACTCCCGGCCACCACACT
TGGCGGTGTCGGGGAACAGGCGGTCGAGGCTGCTTCTTCCAGCCTACCGGGCATGCTGGG
GGGGTTGCCTCTCCGTGATGACGACGATGGGGCCGCCGAGGTCTTGCGCGGAGAGGTCCG
AGCGGTCAAGGGAAACGCATACGAGTCCCTGAGAAGGTTTGTTCACGGTATGGAGGACAC
CGCTCTCGTGGAGTTCAGCGCTGCGATGAAAGAGGCGCACAAGACACGTCGCCCCCCTCC
CAGCAAGTCCGAGTTCGTCTACTTCGAAGAAGTCATGGTGAAGGTGCAGCCGCGTACCGG
AGACGGTGAGGCTCAGTGGGTGCTCAAGGAGCACGAGCAAGCTTGGCGTGACGCAGCCAG
GACGGCTGCAACGGTTTGATGGTAGCGTTCCGATTACCTGTAGAGCTCGACAGTTTCACT
TGTTTTGTTTTGAGGATTGTCATATGCACGTTGGGGAATACTCTAGAATATTCTGGGTGG
CGCTTCCATTCCTCGAGTCTATCAAGGCAAAGGCTCTGGCTGTTTTCAACAGTAGGTCCC
GCGTGTCTTCGGGCCTTGTTCGGTGTACGTACGCTTGAGAGTAGGAGGGATACTAATAGT
AGTCAGCAATGCAGAAAATATTAGGTGAAATGTCAAACTACGTGCAATCCCACGATCCTG
CTTTATGTTGGAGTGTCGTTTATTGAAGAGCGTATGGCGTTGCCCACCTACTATGCTACG
TTTGTCCGAGCAAATCTCGAGATAGTGGGCATTGAGGAAAGGGGTGAGCTACAAATGGTG
CAGATAACAAGTTTTCCTTCGGCATTTAGGTGACTTAATGCAGCACATTCTTTAGCCTAT
TGTAGTGTTCGAAGATGAGCGCTCAACAACGAAGAAAACGTTTGGCGGAGGTGTTGCCGA
ATTGCTAGAGATCCGGAGAAGACGTGATTGGATTGGCTGGGGTACGCGTGGAATGTGAAA
TGTGACGGTCTTCTGATTGTACCGATTAATAGTAACATGTGCATCCGTATGCGCATTGGT
TGGGTCTGAGACATCGATAGGGGGTGGACAAGCGGTGCCCGCATTGTGGCCGGATCGCTA
GAGCTTGTGGAAGCGAGTGCCGCAGCACTTGCCGTGGCTTGCCGCGGTAAGCCATGGGAA
TGTTGTCCGCAGGAACTGCCGGAGGCCCACGCGGTCTCCTGATTCCACCCGGACCTGACC
CCGCCCACAAGGTGCAGAAATACAATTATCCCTCTGCAGGTCGCCCTGATGGTCTAGTGG
TACCCTCGAAAGCTTCTACGAGTTGGTTTCCTGGGGTTCGAATCTCACGTGGGTCGGACG
TTTGATTTCATTTGCAAAAACAAATATGAACGGAATCTACTGCTGAGAGCGCCTAGTAAG
TGTGGGTAGGCTCAATTCGGCGGGAGTCGACGAGGGAAGAAAGTGCTGAATTATTCTCGC
GATAAACACGCAAGGCACTTAACGTAGGGGAGAGAAGGGAGAAGTGTTACTACGGTGCAC
CTAGATAGTACGCAATATTCGAAGGCGCTAAGGGGAAACCCAGTTCAAGGGCGATGAAGA
ATGAAAGTGCCCTCGTGAAACAGGCCTCCTTACGTGGAATACCGGCTTAATACCGAATCT
CGTGAGGAGGGCCCTTCTTGCTCACAATTAAGTGAAGCGAGCACAGGACACATCTGAGCC
ATATCTAAACCAACCACTCTGTGAGTTGGAGCTTCGGCAGCTGGAGGTGGCGGGAGCAGC
AAGGTCACCAACGCCGGCACCTGTTCACCACGAGGACCCAGGTAGTGTCGATGCACGAGC
TCGGTACAAGCTAAATCGTGTGTCTATCAGTGGTCGAGGGTGGTCAGGTGACCCCGAGAT
ATCCGTTATCACAAGCGGCAATCGATAACGGGAAACAAGTACCACAAACTGTCCTTGACC
TATGTTGACCAGACGAAAAGCTTGTATCATGGTGTCCAATCCGAGAATCGAACTCGTTTT
TCCACAAGAGAAAATCTTGTATCAGAAGAGCCTACTTTGTGACCCCGGATCTGAGTTACG
ATTATTAATAGAGAGAAAAGAAGGGCGAAGATACTAAATACGATAAAAAAAAATTAAAAG
GAGCCACTGGAGGCCTACCGGGCCCCCTGACCAGCCGGGACTGATCCCATTCACCGACAG
GGTGGGTTCTGGTCACGGTTAGATCTGAGTGGGATCAGGGTGTCGGGTAGGTGTAGGGCT
TGCCGTCGCTTACATTGGGGCGTAGACGGATCGGTGAAAATATGCAACAGTATGGTGTGA
CCGCCCCTCGTTGG
>NODE_1591_length_4091_cov_61.592832_g1059_i1
GCCCCCATCCTACCCTCCCCCTCCACCCCTCTCCCCCCCCTGGCCATCTCCCCTTTCCCA
ACAAACGAGATGGCATGCAAAAACTTGGGAACGCAATGACACGCGCAACAGGCGCCTACA
CGAGCAGCGCTTGGTCACTCTCTCGCTCCTTTACCGTACCGTATCGTGACGTACCGTACC
GCACCGTACTGACCCTTTACCGTACCGTACTGTAATTCTCTACCGTACCGTACCGGACCG
TGTACCATACAGGACCGTGTACCATACCATACTGACCCTTTACCGTACCGTGCTGGTGTA
CAGTACCGTACTGTTCCTTTACCGTACCATACTGTCCCTTTGCCGTACCTTACCGTGTAC
CGCATCGTACCGTACTGCCCTTCTACTGCACCGTACCGTGTACCTTACCGTATTGACCGT
ACCGTGTACCGTACGGTACTGACCAATACCGTACCCCCGTGTCTTGCATGGCAGTACTGT
ATCGATCTATATCGTACCGTACCGGATGGTACTGACCCTTTACCGCACCGTACCGTATTG
ATTTTTTACCGTACCGACGCTATGCCGTACCGTGTACCGCAACGTACCGTACCACAACGC
ATGGTACCGTCGTCGGTATTTCCGCTGTGTCGCGACGCTTGACCGTCCACAAGACAACAA
CAACAACAACAACAAAAGCCCTTCACACCGGCAGAATACCACTTGCTTCACTTGCCTCTT
TACCGAGTCACAAGCCACAGAATGACAAAACAGCATGTATTCTGGTCGACGGTTCTGTAC
GACCCTGACAGACAACACAAGCGTCCAACCGAGAGAAAGGGATTTCGTGCCCGCAGTTTT
CTGATTGGTCAATTTTTTAGGCTGGAAATTTTGAATGGTGGAAAATCCTTGGTCGACATT
TGTCTTAATCCGGAATCGTGACGTCACTAGACCTAGATTTCGCGGGACAAAGCGATTGCG
ACAGGACTCCGCAGACACGCCAGACGGTCCGCAGACACGCCAGACGGTCACTGCCACACC
CAACCACACTTCCGACGAAACCCTGGGTTCCTAGACGGCGATCTACGGGCTCGGCGACAG
CTGGAGAGCTGCTTGCTGATGTATTCCTTCCGCCCCCCCCCCCCCGTCTCCCTTCCTCAT
CCCGTCCTCCCTCCCCAGGAGGTAAGTTTGATTTCCTCAGAAATCATTCAATCAACCAAT
CAACCAATCAATCAACCAATCAATCAACCAATCAATCAATCAATCAATCAATCAATCAAT
CAATCAATCAATCAATAAATCAAACAAGCAATCTGTGCCCTTTTTCAGGAACCACTCCAA
TCAATCAATCTATGCTCTTTTCAGAAACCAACCAATCAAAATCAATCAATCAATCAATCG
ATCGATCTCTGCCCTTTTAAAAAAAACAATCAATCAACCAAAACTCAATCTCGTGCCATT
TCTCAGAAACCGATCGATAAACCTGTGCTCTTTTTCAAGCAACCAAGCAACCAAGCAACG
AATCAATCAATCAGTCAACCAATCAACGAATCAACGAATCAACGAATCAACGAATCAATC
AATCAATCAATCAATCAATCAATCAATCAATCAATCAATCAATCAATCAATCAATCAACC
AATCAATAAGTCAACCAATCAATCAACCAACCAATCAATCAACCAACTGACCAATCGAGT
ACTCAATCAAATAACCAGCCGACCAAACAGCCAATCCACCAACTAATCAAACAATCAAAG
TCAGTCCACGATGGTGGAGAAGGATCGGACCTGTGTGCTCATCAGGCTAGAGTACGCGCC
CTTCCTGTCCACGAGGTCTTCGTGGTTTCCCTCCTCTACGACCTTCCCCTGAGCCAGCAC
ACAAATCTTGTCGGCGTTCACCACCGTGGAAAGGCGGTGCGCGATGACCAGCACCGTCCG
GCCCTTCGTCAGCCGTCCCAGCGCCTCCTGAACTAGCGCTTCGCTGTGCGCGTCCAACGC
GCTTGTCGCCTCGTCAAGGATAAGGATCCGCGCGTCCTTCAGCACGGCGCGCGCGATGGC
GACCCTCTGTCGCTGGCCGCCGGAAAGCTGCACCCCCCCCTCGCCGACGAGAGTGGAAAA
CCCGTCTGGAAACTCTTCGATGAACTCCTTCGCGTTGGCCAGTTGCGCCGCCTCGACGAT
CTGATCCATGGGAACGCCGCCCACGTCAGCCTCTCCCCCACGCATCCCATTCGCGGCCGC
CCCGTAGGCGATGTTCTGCGCGATCGTACCAGTGAAAAGCGCGGGGTTTTGCCCCACGAG
GGCTATTCTTTGCGTGAGCCACCTCCTGTCCAGGTCGTTCACGTCCACCCCGTCGATCAA
GATGGCTCCTTGGCTCGGTGCATAGAAGCGGCTCAGCAGCGCGGCAATCGTGCTCTTCCC
TCCCCCGCTGTTTCCGACCAGAGCAGTCACTTTCCCGGCCGGAAGGTCAAGATCCAGGCC
CGAAAATACCGGCTTGTCGGGACGGGTAGGGTAGGTGAAGTGCACCTTGCGGAAGGTGAT
TTTCCCCTCGAAATCCCGCGGTGCAATCACGTCCATTCCCAAGGTGGCGGATTTCCCGGC
GGTTGGTGCCATGACCTGGAGGACGCGTCGCAGGGCCGCCTGCCCCCGCTTAGCGTCGGC
GATGGTGAAGTTCACTCCCTGCATCGCGAAGTTGAGGCTGAAGCAAAACCCGATGAAGGA
GAGAAGAAGCGGCGCCGGCATCGATCCCGCCATCACCAGCCGGCCGCCGACAAGCATCAC
GGCGAGAATACTGACATAGATGGCCGCGCGATTGAGAGCCTCCAGCCGACCCGTGGCCGC
TCCCATCTTCGCCGAGGTCGACGAGGCCGCCTGGGACGACGCCTGGAAGCGGCCGAGCTC
GAGCGCCTCGGCTCCGAAGCCGCGCACCTCCCGTATGTTGCGAACGGCCTCCGACGCAAT
AGCTGCCTCCACGGTCAACGACTTTTCCTCTTCCAATCCCAGCGCCGACAGCCGCTTTCG
GGCCTCCGCCAGACCCCACGCCGCCACGGGGATGACGAGGCCGAAGATCCAGGCAAGGCG
CGGGGACAGCTTAACGAGGACGCACAGGCCGCCCACGGTTTCCAGGACGGCCCGGAGGCC
GCGGTCCCTCTGGAGGTTCCCCTGCACCGTCGCCTTCGCCGCCATGACGTCGGTGGTAAC
CGCGGCCGACAGCTCAGCAGACCCCGCAAGGTCGAAGAATGCCACCTCCTGCGCCAGCAA
GGACCGGAAGGCCTGGACCTTGAGCGCCGACGCCGCCCGATCGATGACGACTGACATGCT
CCTAACGTAAAAGTACGTCGCCATCGGCTCCGTCGCGTAGCCCGCACCGAGCAGCAGGAT
GCCGCGCGTGAGTCGGGAAGGTGGCGCCACCGGGTCGAGGATGGCCGTCACAACGCTGGC
GTAAGCAAGGGGTACCGACAGGGCGGCTGCGGTACCGATGACCGCCCACAACACCGCGAA
GGAAATCCTCGGCAACTCAGGCCTCAACATCTGCACTATCTGCTCCCGGACGTTCAGCAC
CCGCTGCACCTCCGAAGGAGCCGTCCGGTCGACGCTAGCGTTCGCCGCGTCGCCCCCTCC
TCTCCGCCAAGCCGTCTGCAGCTTTGAGACGTCTCCGCTCGCCTCCGACGCGGTCGCGGC
GCCGAAGCTCGTTCGGGCGGCACCAAGCACCGAAAACAGCCTCCGTCGCATCCCTCGCGA
CACCATCGTTATCGATTCTGCATGCTCCGTTTGCCCGACACACCGCTGCGAGGAGCGGCG
TGCGCCATGGTGGGTGGACCATGGCGATAGCAGCTGCGACGGCGTGGTCCGTCGTCGCCT
CGGTCCTAGCGAATGCGACGAGGTTGCAGCAGGGAAAACATAAAATGCTGATCGAGTATC
ATGAGCTCGTTGGGGCCGCAGTGCGCTACCACGGCTTGTGCTCACAGCGAACGCCACCCT
GCTGGTGTCCGCCGTGGCAGTTCCTGCCTGAAGGAAGGCGGGTGCCAGGATGGCGAGCAC
CAGGCTCGTCGAGAGAAGCACCGGAGGCGTCATACAGCATACAGCACAAGGCGTGTGCCC
AAGGGACTGTC
>NODE_1592_length_4090_cov_218.982325_g1121_i0
TTCCGCCGCATCTGCTACCTCACTCTCATGCTTAGGGCTTTGCTCACACTCTTCGTAGAG
TTGTTGCTACAGTGCTTAGCGCACACCCTGCTTCATGAAGGCTGTGGGGCTCCTCTTCCC
ACTGTGTACTTTGCGCATAGGCTCAGTTCTGGCATTTTCGGTTCTGCCGGCCGTTTCCAG
AAGGCCACGAGGGGTCGGTTCTCTTCGAGCTGGGTTATTCGACGACATCGGCAAGATGGC
ATCACAGATCGGTGCGGGGGCAGGTGCCCCAATAGGTCGCCCGCTTTTCGGGGATTCTCC
TGATCCTTCTTGGCCGACTCTTCGCAGCGAAGCCATCGCAACACCAACCGGCGAATCCAT
GGAGGAAAACAAGAGGTTGTGGGTGGAGGGTGCAGGTCCTCCTCACACCGATGCCAAACT
GAGACTCTTCGGCAGCACAGGGGAGCCGAGGGTCATTTTCTACAGGGACACGGCTGCATG
GTGTCCATACTGCCAGAAGGTGTGGATGATGCTCGAGGAAAAACAAATCCCCTACAAAAT
CGAGAAAATCAACATGAGGTCTTACGGAGAGAAGCCTTCATGGTACCTCCAGATAGTGCC
TTCCGGTTTGCTGCCCGCCATCAGCCTTGATGGGCAGTTGATCACGGAGTCACTCGTCAT
CATGCAGACGCTGGAGGCCGCATTCCCTGAACCCAGACGAATGCTTCCAGACCGAGACAC
GCCTGTTTTTGAGGAGGCTGTTAGGCTGCTCAATCTGGAGCGAGAACTGTTCAGGTGGTG
GTGCCAGTTCGTATTCCGCTCGGGGGAGTCAAGTCGTGGGGCGTTAGAGAAGACACTTGA
TGAGGTAAATTCTTCCCTTGCTTCTTCGCCCGGGCCGTGGTTTTTACCTTCATCAGCGTC
TGCGGAGGAAGCTGCCAATGGCAGCCCCGATGACGGCTTCAGCCTCGTCGACCTCACCTA
CGTGCCACATCTGGAGAGGATGGCTGCCTCCACAGCATACTGGAAAGGGCTGCAGCTGCG
TGGAAATCCCAGGTGGGCTTCGATCAACCGCTGGTTTGAGGCGCTGGAGATGAGGGAAAC
ATACATGGCCACCAAGAGCGACTTCTACACCCACGTCCAGGATATCCCACCACAGTATGG
GAATGGCCAGAGCGTGCAACGGGCGGAAGCTATGAAGGCAACAATCGATGGATCGGACGG
ATCATGGTCTCTACCGTTGCCAGCTCTTCACCCTACTGAGGGATTGGAGCCTGTCTCGAC
CAGCAACGATCCCGGAGACACGGGAGCCCGGCATGAGGCGGCCTACAAGCTAACCGGGAA
CGCGGAAGCTGTGGCGCGGTTCGCTTGCAGGGGGGCCGGCAGAGGATCAGGCTGGTCAAC
GCTCCCCGGCCGGGCCCCACTCTCAGATCCTAATGCCAGCCCGAACCTACACATTTTACC
GGATGTGGACTACTGCCTGCGCAGGATCGCGTCGGCCATGCTGAAAGGCTCGCTGGAAGA
AGACCAAGCCGTGCTGACGAGCGGGGCAGTGAGCAGTGGACAAGACCCTGGCACGGTCGC
TGCAGTCGAGGCCTCTCTCGTCTACCTCCGTGACAGGATCGGCGTGCCGCGAGACATGAG
CTATCCAGCTGCGCGGCAATTTAGAGCTCATTTGAACTGGGCCATCGATATTCTGAAAAA
TTGAGGCGTTCGGTCCACTCCGTCGTGCTTGTGAGGGCTCAAGGTAAACAGACGCTGCAT
ACCGAAGACTTCGTGGGCATGTTCGAGAACCAATCACATTATGCGCGAAGCGCAGCGAAA
ACATTAACTATTACTGCACTATTTGACGGCGCGATGACATTATAAATTTGAGGCTCGCTG
AACAAGCGCGTGGCGCAATTCCGCTTGCTTGCATCATACATATATAGCGTGACAATCGAG
ACGCGCTGCGGGGAATGCAGCTGTTCAGAAAGACCGCAAGACCCGTGGCTGTAGCCGTAG
TAGCCGTAGTAGAGTGTTGTGTACGAGGTAGTATATTGTATGTAGTGCGTGCAAAAGCTT
TCACTTGAACAGAACCATGTGACGGATTATGAGGAAGGCAGTTCGTAACATTGACCAACG
CGCGGCATCTCCGTACACGCGACAAAGAAAATGCGAGCGCGAAAACAGCAACTCGTATCA
TACATACACTGGTAACACCTCAGTCAGTGCGCCACATGCCTTAAACACATATCATAGCAG
GTGCATGTATGGTACATGCGAGGTACATGCGAGTCACCTGCATCACACCAAAATAAAAGC
GAGCGATTTATATCCTAGGAATGCCAAGCATTTTCGAAGCCCCAGGCAAAAGTCGGGGGA
GGCTGGATAATGAAAACAAACAACCGCTATGTTACTGTAGTGGTAGTTGCAACGACTAGA
TAAGATTGCGCCGTCAGAAGCACTCGTCATTTACTGCAGCCATGAACCACCGTCGACCCA
CAACCATCCGCAAGCCATCGCCAATTCCTTCCGTCCAAGACGTGACCCAATCCAATCTAT
CCATACATATCCTCGTCTTCGTCGCCCTCTCCTTGTGCCGGGTTGTTCGCCGACGGGTTC
GTGGGGGCCTCCTCGCTGCTAGCAGGAGCCGCAGAGGGGGCGGCAGCAGCGTCAGTTGGC
GTAGCTTCGGCGGCGGGGGCCGCCGCATCTCCACTCGTCGCTACTGGTGCTGCCGCTGGT
GCTGCTGGTGCTGCTGGAACTGGGGCCGCCACAGGGGTAGATGCAGCAGCTGGTGCTTGG
AAGGCCGGCTGCATCCCTGCCCCCATATCGTTTAGAAGGAGATTTGCGGCGAGCGCCTCG
TTCTTGTCGCACGCCAAATATGCCTGTGCCGCATCTGTTCGGTCGAACCCTAGCTCTGAG
AGGCGCGCAACAGCAGCCCCTTCTTCTTCCGTCAGACGAATCACGTTACCGCCTGGTCCT
CCTGCTCCACCAGCCCCTGGAGGCGCACCCCTCATGCCCCCCGCCATCCCTCCTGCGCCC
GGCATCCCCCCGGAACTAACCATTCCCATCAGCTGCTGAAACTGATCCTGCGGCATTTGC
CCGATCACCTGGCTCACCTGCGCTAGCTGCTGAGGAGAGACCCCCATCGCTGCCGCCATC
TGTGCTCTCTCCGCATGGGTAAGACCTTGTAGCAGGTGAGCCACCTGGGCGGGGTTAGTC
GCCTGACCTCCAGCCCCCATCATGGAGCCAAGGGCGCCCATACCGCCAGCGGGTGCGGCT
GCTGCTGCAGGGGGGGCAGACTCATCAACAGGCTCGTTCATCAGCGCGATGAACTCCCCT
TGGTTCTCGTGAATGCGAGCAAGCAGCGCCGGGCTCTGCTGCCCGATCATTTGCAGCACG
TTCGACAACATTGCAGGGTCGCGCTGCACCAAGCGTTTCAAGTCATTGAACTGCGGGTGC
CTACGAAAGTCGTCGAGCGTCTCCATAGCTCCTGAACCTGGAGCTGGCGGCTGCGCGGTG
GCAGCAGCTGCAGCCTGTACGTTATCAGGGATTCCCGTCATGAGGAATTCTACCGCCACG
TCCGGGTTGCCCATGGCAGCGCGGAGAGCGGCTGTAGCCTGGTCTTCGGGGAATCCCATG
TCGGTCAGCTGGCGAACGTGCTCAGCGTTAGGGGCAGCGCTAGCGGCTGCCGCAGCGGCA
GCTAGGGGAGCGGCGGCTGGAGACGCTGCTGCCACTGGAGCAGGGGCGGGGGACGGCGCC
GGGGCGGCTGCTGCGGCCGGAGCAGCGGCGGCGGCAGCTGCGGCGGGCTTCGGCTTGGTC
ACCATGCACACCAGGAACTCATCCTCCTTGATTTTGTACTCCGCCAAAGTGCTGTCATCC
TTCAGGATCTGCCCCGAGTGAATCAGCTTCAGCTGCGCAGCTGGGAACTCGGGATTGGTC
TCCTCAATCACCGCCTTAACCTGTAGAACCGTGTGCGACTGCTCAACATCGATCTGGAAC
TTTTTACCCTTGATTGTCTTCACCGTGAGGTTCACCATGGTGCTCGGAAAGCTCTACGAT
CGAGCTAATGTATCTACAAAGTGCTCGTGCGTTTTGGTAACGAGTTCGAGAGATCTGGCG
TGGTTGTTCG
>NODE_1593_length_4090_cov_214.158576_g1122_i0
TCGTCCTCGCCACCCAGACCGATGATGCGATCAAGTCTCCTTCTGTTGGCAGCTGCTGCA
TCATGCACTGCCCCTGCCGGGGCATTCATGGCACCACTGCTGGGAGGACTGCGGGATGCC
ACCCTTGGCCGACCTCACGTCACCGCACCAAGTAGTACAGGCCGATGCTCAACAACAGCA
ACCGCGCAGAATCATGTTGGGCGACGAAGGCAAAGCTCCCGTCGGTCGGCCACGCACCTG
TCCATGTCCACCCCCGACGCATCGACGCCCTCGGCGCCGCCTCCGGCAGAGGCCACACCC
GTCGCGTCAGGGCCGGTGACAACATTAAAGCCAGGGGCGAAAGTAAGCAACGAGTGGGAG
CTTGATGTCTACTCGAGGCCTGTTGTCGGTGCTGACGGGAAGAAGCTGTGGGAGCTCCTT
ATCTGCGACTCGACGGGCAACATGCGGCACGTGTCGCCTATCCCGAGCAACATGGTCAAC
TCCCGCGAGGTGCGGAAGACGATCGAGGGGGTGATCGAGGCAGCACCAGGGGGCTCCAAG
CCCACTGTGATTCGATTCTTCCGTAACGCTATGTTCAACATGATCGACATCGCGCTGAAG
GAGGTGGAGGTGGCCGTGAAGCCTTGTCGAACGACCTACGCGATGTACCAGTGGCTAGAG
CAACGAGAGCGCGACGTGTACCCGAACATGCCTGGCTACAAGCCGACCATGAAGCAGCCG
GCGTTCTTCGACATCCGGACTCCGACCCCTCTCCCGGACGCTCTGCGAGGAGAGCAGTAC
GCCTTCGTGGGCATGCCGGTGTCCGAGTTTCGCCAGGGGAACATCAACGAAGACAACGTT
GGAGTCGGCAGGTTGTGTCCGCTCGATGACTCCCTTCCGGACGATGCCATCATCCCCGGC
CTTGCGATGTTCACGACGAGAGCAGAGCCCCTCGCGACGTGGATGACGGGCCTCGAGGTC
GCCTATTTTAAGGCTGACCTCAAGAACCGGGAACTCGCTCTTGAGTGCGGCATCAACACG
CAGTACCTTGTCGCACGTGTGATCGGAGACCAACGCAAGGAAGCGCAAAACTTTGAGGAG
ACGAAACGATCTCTGGGGGGTTTCCACTTCGTGGCGGTGCAGAATGACGCTGACGCCGAC
GACGTCGCGGGCTTCTGGTTACTGAAGGAGGTCAACATCTAGTGTTAATCGTTAAATCAC
ACGAGCAGCGCAGGTTGCTACTGCATGGTCCGCCGCGCGTATCATAGCGCCTTGCTTGGT
GGGTTTTCCATTGTGGCAGCTAGGCGTTGTTGTTGGGTTGGACATCTCCGGTGGCCGTGA
GGTGTCAGCTAATGGCAAAGCGCTGTAGATCATTATCTCATGAATTTAACTCTCGGTTGC
GATTTCAGTGCCCAATTTTCTGTGTCATTGCTCGTTGTATGACGGGTAACAGTGCATCGG
TTTGTCGCAACTTGCAAGCGGTCACCTTTAATTTTATCACGAACATGTTTGTGTTTCCCA
TCTGCATTCCTCCCGTGTCTACTCGCCGTTAATTTTTCGGCTGTAAAGTCGAACGCCGCA
ACGCCTTCCAGGCATCCTCGCACATTGATCATGGTGCGTTCCAACGCGTGCGGCAGGCAC
TCTTACCTACCCGTCGTGGGAAAGTAGTCGAAGTACACCAAGAATCACATGTACAAAATA
TAATCAAAGCCCTAATCATAAAAGCCGTGTACTATTACACTACATGTACTACTGTAGATT
ATTGGAACCCCGACTCATCGCGCAATATTCTGCAAAGTGCCTTCAGACGCTCGTCGAGAA
CGGCAGTAAATGCTACACTCCAAGTTTACCGGTACGCTCGGTACTACATAAATATCCAGT
TGGGCCTCGCCGACGTACAGTAGCCCCGGAGCGATCCAACACAGAAAAACGACACCAACA
GGGCAACAACGGTCTCCGGGTAGACCCCCGCAATAATTCCAAGTTGTTTGTCCCCAAAAA
CACGGGCGCAGTTGTAAAATGATTCATTTTCCCTGTCGAGAAAACGTGAGTACTGTAATC
CTATCCCGCAATACACCCAGAAGCGAAAACCGGTGTATTCAACATAGGTGGGTGTACATC
AATACGGTCAGTTTGTTTCTACGGCGATGCCGCACGCAGCCCTAAGATTGGTCACAATCC
CCTCCAAGTAGGCCTTCGCCGCCGATCGCGTCACCACCGGGTCGGCGAACTGGAGAGTCA
TGAACAGCTCGCCCCCGACCGTGCCGCAGCTCAGCTGAAACAAACTTCCGCACGCCGATT
GGCTCGTGCCGTAGTGCACCGCTTTCAGAGACAGATCGCCAACCTGAGTCTCGAAGGGGT
AACGTCCCATGTTGCTGACCCCGCAGGTGTAAGCTCGCCCCAGCGTCTTGGGGTTGCGGC
TCTCGATGTCCAAGGACGCCCAGATACTCATATTTTCCATCGCCCAGTCAAACACCGCCA
CAGCCTCCCTGAGCGTTTCCTTCTCCACCATATCGCGCGTCGCAGTTTTGCAACGCTTGG
CAAGCCTCCAGAACTCATCCAGTGTCTTCTTCGCGGCAGCATCACCGTCCTGCCCCGCCA
GCCTCGCACCGCTCCCGGCCGCCACCTTAACGACGTAGTCGATCGCCCCTCCCGCGCACG
CCACTGTGCCCCCCGTCCAATCATCGCTGTTCGCATGCTCTCCAATGCCGAAACGCCGAA
GGTCTACGGCCATGAGGAACTTGTAGCGGTTCGCGTTGGCGCTTCCTTGGGCTGGGGCAA
CGTCGCTGCACGCCATTAGGCAGGCGGCGCTCAAGGCTCCCGATAGTGTTTGCCCACGCT
CTCTGCACGCCTGCAGCATCGCCGCCACTTCCGCCTCCGGCAGCGAAGAAAACTCGCACG
ATGACTTGCGGCTGGCTACGCCGAACGGCCCATCGTCGCCCCCCTCGCCCCTCTCCTCCA
CAGGCGGAAGGCCGTCGGGCAACACCTTCGGCTGCGCAATCGCCGCAGTAGCCTGGTCCC
ACATGTACCCCAGAGTGTTCCGCCGGAACTTCTCCCCTTCGACCAAGGCCGCTTCCATGC
TAGGGGGGAGATCGAACCCGGGAGTCTCTCCGGACGACAGCACGGCGCCTGCGCCCGCCG
CGGCCTCCAACATCCCTTTAAGCATCAGGTTAGAGCTCCTCTGGTCCTCGAGAGCGTGGT
TCATGGTGCACACGACGGCGGTGCGGTGCTGCCCGGAAAGGCGGATGGTCTCGAGGCGCC
AGTTGGGACCCGCGGAGACCGGCAATCGCGCGTTGTCGAGGTTTCCCTCGAGGCGCCCCT
GCCACTCGAGATTGAAGTTGTCCTCACCGTCGACCTCGGCTTGCTCGGGTGCGAGAACTC
GTTCCGCAAGCGCGCCCAAGGATTCGCACTCGGACTCGCAGAAGAAGAGGGGATCCCCGT
CTTCCCTCTCCTCCCCAAGGATGTTGATCAGGGGTTCTTTAGGGCCATCGGGTGTGCGGA
TGCAGGCGCGTAGCATAGGGTGTCGCGAGAGGACAGCCTCGACGCCTCTCTTGAGGGAAC
TCCTGGGGAGTTCGCCGTCGATCATAGCCGCCCACACATGCGGCGTAAGAAGGGTCCGTA
CACCCTCCTCCGCGGGACCGACCCCGTCTCTTGTCTGGGTGAGCATCTTCTCAAAGCTGC
CTAGCTTCCGACTGGCGAACGGGGCAGGCCTCTCTGAAGATGATGCTACGGGAAGCGGCT
CGTCGGATGCGGGTGCGACCTCTGTACGCTGTATCCCCAGACACGACGTCTCTCGAGATG
ACCGCCGCCGCCACGCATTCACTGTGCTGTGCGAGCTCAAATCACTTCTAGTTTTCAGCC
ACGATCGGGACCCTGGCCGGTTTGCTGCCAGCGAGGAAGGTCGGCTTTGGAGTTGAACAA
AGGCGACCGAGCTACCGCAGGTTATCATGAACGCAGTAGCAATACCAGCAGCAGCAGCTA
TAACAGTTAGTCTGGTCGTTGCCCAGGGGCGAAGCCTTCGAGGCATCGTGTGGCACGGCA
GTGAAAACAGGTAGCGTTGCTGGGTGGTCTAGGCAAGTATAGGTCACCCAGCTCCTGGTT
TGAAGGTGTC
>NODE_1594_length_4089_cov_51.515189_g1087_i1
GCGAGAGTGGAGGGGAAGCGGTGACACCAGGAACCAACGGACAAGGGAAAGGCCGAAGCC
GAGGAAGCGTACGGACAGCTCCCTCGTCTGCCGCCCGGTTGGTGATATGGTGGACCGCTT
TGTACAATCGTTATCCCTTCTTATCCTGCTATCGGTCAGCGGGCTGAATGGAGGGCTCTC
CACAAAGATGAGCTTCACGGTGGCGGCAGGAGGGGCAGCTGGGATTGCTGGGGATGCAGC
TATCGAGCAGGGTGGAAGCGCGTGGCGCGCGTCGTACTTGCCGCTGATGCTGGCAAGGCC
TGGACTTCGATGTTCTGGGACGTGCGCAGAAGACACGGGCGATCCGAACCGACAGGAGGG
CGGTGCGCACCACTTGAAATTTAGCTCGAAGCGTGCCCGAGGAGATGGGGATGTGGGAGT
CGGCGGCGGCGGCGGCGGCGGCGGCGGCCATGGCACAAGGAGCAAGAGGAGCACGTCACA
CTCGGAGACGGCCCTCTGGTCGGCTGTACGAATGCGAGGTGGAGAGGTCGATCGGAATCC
TGACGTGTCCCGGGAACTCGCCGAGTCAGCCAAGAGCCCTCGAAGCCCCCACGATACCGC
AACGGCGGAGGCTATCTCTTCCTCGCCGTCTCCGTGGCAACACGCCCGCGTGTCAAAGGG
GCCACGGTCGTTCAGCAGGTATAGCGACGCCGAGGTCGTGATCACGCCGACCACCGACTT
CGACGTGGAGGGAGGCTCGCCCGCGGCGACAGCGTCGAAAGCTCGGGACACGACGACGAC
GCATTTTGTGTCGGAGTGCTCCTTGCCGACAGCCCGAGGGAACTTTCGGCTCAGAGCGTA
CCGCCACGAAGGGCACGGACGCTCACTCGAGCCGGTGGTCATGGTGGCGGAAGGCCTGAC
GGACTTGGAAGGCGTGCCCGTCCGCGTGCACGACCAGTGCCTCACCTCGGAGGTGTTGGG
ATCGCTTCGATGTGACTGCAAGCAGCAGCTCGAGCTCGCGCTGGACTACATCGCCGAACA
CGGAGGATGTGTGATCTACATGCAGCAGGAGGGGAGAGGCATCGGGCTGGCCAATAAAGT
GGCGGCTTACGCGCTTCAGGACGGCGGCTTGGATACCGTGGACGCCAATCGACACCTGGG
GTTCGACGATGACCTCCGGTCCTACGAAGCCGTGGAGTACATCCTCTCCGACATGGGTAT
TAAGAGCGTGAAGTTGATGACCAACAACCCGTTCAAGCTCAAGTGCCTCAAGGCCATGGG
GATCAAGATTCTTAGCCGCATACCCATGCTGGTGCCTCCGAACGCGCACAGCCTGGCCTA
CCTTCGGGCCAAGGCGCACCGCATGAACCACTTCCTTCACCAGTTGGACGACGTCGAGAT
TATGGGCGAGCCTCCGTTCAATGGTTTGAATGGTGCTGCGGTGCCTGTGGCCCTCCCTCT
TGACGAGGTTGGGGCGATCAGGGGTGGGGAAAAAAGCCCCGAGATCGAGGTGGCGCGCGA
AGAAGAGGGGGAGGGCGAGGGGGACGAGGACGAAGAGTACGCCTTCGGGAAGGACTCTGT
CCTGGCGGCCATCCAGGCCGTGCGAGAGGGGAAATGCGTCGTCGTGACGGACGACGAAGG
GAGGGAGAACGAGGGCGATCTTGTCTTCGCGGCGGAAAAGGCCACGGAAGACCTGCTGGC
CTTCACAATCCGCCATTCGAGCGGAGTAATTTGCGCTTCGATGGAAGAGGAGCGTCTTGA
GGAGTTAAGGTTACCGCAAATGGTGGAAGACAACGAGGACCCGAAGATGACAGCTTTCAC
CGTCTCTGTCGACGCTAAGCTAGGCACCACCACGGGTATCAGCGCGGGTGACCGTGCCAT
CACCTTGCGCTCTTTGGCGGATTCAAAGGCTAGTCCGCACGACTTCAACCGCCCTGGCCA
CATATTCCCGCTACGATACACGGCTGGAGGCGTGCTTAAAAGAGGGGGGCATACAGAAGC
GGCTGTTGACCTCGCCAAATTGGCGGGATTATCACCGGTGGGGGTGCTTTGCGAGATTAC
CACTAAGGACGGGAAGCACATGGCAAGGGTGCCGGAACTTCGAGAGTTCTGCGCGGAGCA
CGGACTGGTCCTGACCTCCATCCAGGACCTTCGCTGCTTGATACGGGAAAGACAGCGAGC
AGAAACGCTTGGCCGCAACAGCCCTGCCTCGCGTGTGCTCACACGGTAGCCCGAATAGTA
CACACCTCTTTCCCCTTTTTTTCCTCCTTTCTTTCACACGCCTGGATTTAAATTTCTTGG
AGCCCGTAGTGCTGCATCGCGCCTTGTTTACACGGCGCTGACGCACACCAAAACCCGGGT
TGAGGCCATCGGTCGGTCTTTTGTTAATGCGTTTATTTATGGTGCGATTCTGCGTTCATA
TAGGAGCTTGTCATGTTTGCCCCTTAGGAAGTGGACCCTCGCTTTTGGGGACCAACTACT
TGGAAATAGAGTAGTATCATTTTTGCAGCAGTTGAACGGTTAATCAGAGGTCACTACCAG
CACCACAGCAGTAGGAGCACTCCAACTGTGATGGGTGTTTTGTCAGGATCTCAGGAGCTT
TTGTATTGTATAGACTCAACAAGACAGCGGTCAACATGAGTACCTGCTAACTTTTCGACG
ACAGACAGCGTTGGTTGCCTTGTAGCCATCCTCGATTGCAGTAGAAGTCGCGGCGTCGTT
TCGATCTCAAGGACGCTGTGAGAAGTTGGACTTGCTCGCTCGCTTGCTCGCTTGTTCGCT
TGCTTGCTCGCTTGCTTGCTGGCTCGCTGGCTTGCTTGCTCGCTTGTCTGCTTGCTCGCC
TGCGCTTCCTCGCTTGCTTGCTTGCTTGCGATCGAACGGCCCTCCTTCCCTTCCCCGAAG
GCATTGACGCCTTCGCGGGGAAGGGTTAGTGACGGACTAGACTACCCGCGTCCTGGAGCA
CATCATGCATGCTGGAGGAACTCGAGTGTTGAACTGTTGTAGTAGGTGACGGCGAAAGCT
TCGCAAGAGTTAACCGACTGATCTGCACCCACTAGAACCACTACTACTGCTGGTACTGTG
GTGCGGCACTGTTGGCTTGTGTTCGTCGCAGCATCTGCAATGGCAGTGTATGTCTTGCAA
ACAGTAGGCAGTGCCTCCCTTCAAGGCGCAACTAAAACAATCGTAGTTCGTGTTGAGTGT
AAGATGATAGATGCCGGATATGGAGTACAGTAGCATCAGCGTGCGTCTTTGATTTTGGGT
TTTGAGCTCAGTACGGATTGTTTCCGAGTGTTCTGTATACGCATCAGTTGACAGGTACCT
GGTATGATAGTGCTTATTACATGCGCGTCGCAGAAGGAAGCAGAAAAAAAGCGAGCAAGG
TAAGACAGCAGAAGCGCCGCTGATTTTGTGTTGGAGGTTCTTACCGCCTTCACTCCTCCC
CCTTTTGATTAATTTGTTGCACTGCACCCCCGTCGAGCTGCGTCTTGCTCCCTAGAATGC
CTTGCAGAGGGGGTGATGTGTGGAAAGCCCAGTAGTACTGTATGTAGTACCACAAGGAAG
GGGTGTGCAACATCCTCGTACGAAAGGGAAAGAGAGGGCTCCTTGGGGGGGATGGGAAGA
AGGGACGGAATTCTTCCCGATTTGGACTCGTCGCAAAGGTTTTGTTTGCTGTGACCCAAG
TCTAGAGGTCCAGGAGAAAAGGGAAAAGAAGAGCAGCTTGCTGTATTGAACTGTTTGTTG
TTCGTTCATGAAGAACATTACTGCCACCATACGACAGTATCATATTTTATGTGTATGCGT
CATGAGCGATGGAAGCTCGTCATGCGATCGCACGCAGGTAGGTGTCGATCAACGTATGTA
TGGGTCAATCAACGGTTGGAAAGTAACCCACAACCCCACGCTATTCGGAGTACGGTTGAA
CCCGGGGTATATTACGATGTACCTGGTAACTCGTAGTGTGTAAATGTAGCCAGCAGGGTA
CTTAACCCTAAGAGTAGTACGTTTTATATAATAATAGAAGACCAAGGATACGGACCAGAA
GACAAGAAGACTCGTCATAGCTAATCCCTGGTAGCTTCGTAAGCTGAAAACCACGCAACA
ATAACAGGC
>NODE_1595_length_4088_cov_70.942964_g1123_i0
GGGCATGGCATCGTGGGTCCCAGAGTCTCACTCCGACCTCGTTCCTGACATCGCTGTGTC
TACCACTGCCAAGTTTAGCGTTCTGGAGATCGCTGTGGCGTCTGAAAAGTCTACCTCCAG
AACCATGGAAGCCGCGAAAGCTGCCGATGTAGTAATGACCGATGCTTCTCCTGCAACCGG
AAAGCAGAACGTTGCTGGTGGTGCTGGTGCCGGTGGTGCTGCTGCTGCTGCTGCTGCGAA
GACTGTGCCCGTCAAGAAAGATGAGCCCAAGTCCTTCGTCCGAAGGGACCGCCTGGCCGC
CATGGAAGCCCCTGCGCAGGAGCGCTGGAAGACCGACAAGATCTTCGAGACCAAGGCGGA
GTTCAACGCCGACGGCTCCCCCAAGGAGAAATTTATGGTAACTTTCCCGTACCCCTACAT
GAACGGACGCCTCCACCTCGGACACGCCTACTCCATGAGCAAGTGCGAGTTCGTGGTGCA
GTACCAGAGGCTGAAGGGGAAGAACGCTCTGTTTCCGTTCGGCTTCCACTGCACTGGCAT
GCCCATCCAGGCCGCCGCTAACAAGCTCAAGGCCGAGATCAGCAAGTTCGGCTGCCCGCC
CAACTTCAATACCGCGGCTGAGGAGAAGCGGAGGAAGGACGAAGCCGCTAAGCCCGACGA
CAAAGAGGTGGCCGTCGAGAAGAAGGGGAAGGGCGGGAAGACGAAGCTGGTGGCGAAGAC
GGGGGGCGCGGAGGTTCGGCAGTGGGACATCATGAAGATGATGGTGGACGAGGACGAGAT
CCCGAGCTTCACGGACCCCATGAAGTGGCTCCAGTACTTCCCCCCCAGGGGCCGCGATGA
CATGCACAAGTTCGGGACTGCGGTGGACTGGAGGCGCTCCTTCGTGACTACCTCCGTCAA
CCCGTACTATGACAGCTTCGTGCGGTGGCAGTTCAACACCCTCAAGGCGGACGACAAGGT
GAAGTTCGGGAAACGCGCGAACGTGTACAGCGTGCTCGACGGCCAGGTCTGCGCCGACCA
CGACCGCGCCTCGGGTGAGGGAGTCGGCCCTCAGGAGTACACCCTCATCAAGCTCAGGGT
GCTCGAGCTCAAGGGCAAGCTTGCGGCGCTGGAGGGTAGGGACGTCTTCCTCGCCCCGGC
CACCCTGAGACCGGAGACCATGTACGGCCAGACCAACTGCTTCGTGCTGCCGGAGGGGGA
CTACGGAGCGTACGAGATGAAGGACGGGTCGGTGTTCGTGGTGTCGGCCCGCTCCGCCCG
AGGCATGGCTCACCAAGACCTCACCAAGGACTGGGGCGTGACCGTCTGCCTCCTCGACGG
GATCAAGGGTAACGACCTTATGGGACTGCCGCTGAGCGCCCCGAACTCGGAGTACGATAC
GGTGTACGTGCTGCCGCTGCTGACGATCTCCATGGGGAAGGGGACGGGGGTCGTGACGTC
GGTTCCGTCGGACGCTCCCGATGACTACGCGGCTCTGCTGGAGCTGAAGGACAAGCCGGC
CTTCCGGGCGAAGTTCGGGCTGGAAGACCACATGGTCATGCCCTTCGAGGTGGTCCCCAT
CATCGAGATCCCCGGGTACGGCAGCCTGAGCGCGAAGGTGATGTGCGAGAAGCTGAAGAT
CAAGAGCTGCAAGGAGGCGGACAAGCTCAAGAAGGCCAAGGAGGAGGTATACCTGAAGGG
TTTCTACGAAGGCGTTATGCTGAAGGGGCCGTGCGCCGGAGAGAAGGTGTGCGACGCGAA
GGCGAAGGTCAGGCTGGAGCTCATGGAGCGAAGGGAGGCGCTGCCGTACTTCGAACCCGA
GTCGCTCGTCTTGTCCAGGTCTGGAGAGGAGTGCATCGTGGCCCTGAACGACCAGTGGTA
CCTGCCGTACGGGGAGGAGGAGTGGGCCGGCCGGGTCAAGACCCACGTCAACTCGGACAA
CTTCGAGGCTTACTCTCAGGCGTCTCTGAGCAAGTTCAACTTCACCCTCGGATGGTTGAA
GGAGTGGGCCTGCACCAGGCTCTTCGGGCTGGGCACTCAGCTGCCGTGGGACGAGTCGTG
GGTGATCGAGAGCCTCAGCGACTCGACTATCTACATGGCGTACTACACCGTGGCGCATCT
CCTCCAGGGGGAGGACAACCTCGACGGGTCCAAGACGGGTCCTAGCGGCGTGAAGGCGTC
GTCCATGGGGGGCAAGGAGTGGAACTATGTCTTCCTGAGAACCCCTTACCCGGAAGGGTC
AGGGGTGCCGGAGGCGAAGCTGACGGAGATGAGGACGGAGTTCGAGTACTGGTACCCCAT
GGACCTCAGGTGCTCCGCCAAGGACCTCATCCCGAACCACCTCACCATGGCCCTCTACAA
CCACGCCAGCATCTGGAAGGACCGCCCGGAGCTCTGGCCGCGTGGTTACTTCACGAACGG
CCACGTGCAGGTGGACGCGATGAAGATGTCCAAGAGCAAGGGGAACTTTTTGATGATGGA
CGACTGTGTCAAGCGCTTCGGCGCGGACGCTACCAGGTTCGCGCTCGCGGACGCGGGGGA
CTCGCTGGAGGATGCCAACTTCGCCGTCGACTCCGCCAACCAGGCCATCCTCACGCTCAC
AGGGGAGGAGGAATGGATGGGTATGATGCTGGACGAGGCCGCCCAGGGGAAGCTGAGGGA
AACCCCGGAAGAGGAGTACATGTTTATGGACCGCGCTTTCCGGAACGAGATCGACGCCCT
GGTGAACAAGACGGACAATGCGTTCGGCCGCATGATGTGGAGGGAGGGTCTGCACTCTGG
CTTCTTCGCTATGCAGCTGCTCAGGGACTTCTACAGGGATTGGTGCGCGAAGACTTCGAC
GGTGATGCACAAGACACTGGTGCTCCGGTTCATCGAGGTGCAGGTGCTCGTCCTGGCCCC
GATCTGCCCGCATTACGCCGAGCACTTCTGGGGGCTGCTGGGACACGGCGGCTCTGGAAG
CGTGCTGAAGGCGAGCTGGCCGTCGACGGGAGAGGTAGACGGGTGGATGTCGAGGTCGTT
CCAGTTCCTGAGCAAGACCGTAAGGACGTTCAGGGTCACCGCACAAAAGAGCAAGGCGGC
GCCGAAGTCGGGGCACGTGTACGTGGCGTCCGAGTACCCGCAGTGGAAGCAGGACACGCT
GTCGCACCTCCGAGGCTGTCTGGAGGCTAGCGGCGGCGAAACCTTCGCGCCCGATGTCAT
GAAGGGGCTCAAGGCGTTTGCGACGAAAGCGGGTTTCGACAAGAAGCAGTCCCAGGCAGC
CATGCAGTTTGCGGCTTTCGTCAAGGCGGAGTACGAGGAAGCAGGCCCCCAGGCGCTGGA
GGCGACCCTTCCGTTCGACCAGAGGGCCATCCTGGAGGAGAACATGGCCTACCTAAGGGA
CAGCCTAGGCCTCGACGACGTAAGCGTACTAGACGCGGCGGGGGAGGAGGGAGACGCAAG
AAGAAAGGCGTCGGCGGAGCCTGGACGCCCCACCCTCTTCCTCTTCTGATGCAAACATCT
TCTCATGGGGGGGGGGAAGAAAATCAAAATACACAAGGAAGGTTTTGACACCTCGGACTG
ATCATCAATTTCCTATTTCAATGATCTAGTTATTTCAGATCAGATCGATTACTGATCTGT
ATGATCTGTATGATCTGTGTGATCTGTATGATCTGTATGATCTGTACGATCTGTATGATC
TGTATGATCTGTGTGATCTAGCTCGTGTTTGCTTGTTGGGATCCGTATAATCTGCATGGT
CTATGTAGGGCATGTTTTCCTGGGTTGGATCTGTGCTGTACAGGTCCTGGACAGCCTCCC
ATTACGCCAGGTTAGGATCTGTAGATGATCTATCTGTAGATGGTCTAGATCGTGATATGT
CCAAGGTGTGAGAGGTTTTATTATAGCATGTGTGGAGGGAGGGGGGGGCTGGAATGACCC
ACCCTCTAGCTCTTCGGTTTGAACCAAATAGAAGAGTTGCTTTGTTTCGTTTTCTAGGAG
GCTTCGAGATGGGGAGCAGGGGTTGGAGGCGGCTTAAACCCTCTTCCTCTTCTGATGGAA
ATGAGCAGACGGCATTCAGAAAAAGTAGTCGTGCTGCAGTAGCTATTGTGGGTTTCGAGG
CGGTGGGA
>NODE_1596_length_4087_cov_13.868211_g1124_i0
ACCGGTAGTTAGCACTGCTGTAGTACAGCAGTACAAGCCTTGTAATCCGTGCAGTGGCCA
GTACGCGAAGGCCCCTACTTGCTCGTAGTCGAGTTCGAGTAGTAGTCATATAAGCTCTCG
TGCATCGAGACAATTGGCATCTGTGCAGTGTGCCTGCTGGACCTTCAGTTTCTCCGCTCT
TTGCTGGCGTACCCCCTACATAGGCAGACGACGGTCGCCACAACTACTGCTTTAGTAGTG
GAGCAACTATCGACTGGGCGTCGCCCCTTCTTCCCTCTTGTCGGTGGATCTGGGTACAAC
AATACGGTTGTCAGCAGAGGTGCTTTACCGCCGCAACCCTTGGCGGGGATGGGGCTCTGC
TTACATGAGTCCTGCACGAGGGTGTCGACGTTGAACTTCGAGGGCATCAGGGCAGCGTAC
TGCAAGGGACATGCTCAGGACGGCATGGTAAACGTCGTTAATCCGCGTTGCGCTTACGAC
TCTTGCACGAAAAGACCAAACTTCAGTATCGAGGGCAGCAAAAAGGGGGAGTACTGCAGG
CAACACGCTCTGGACGGCATGGTGGACGTGGTTACCAGGCGTTGCGCGTATGACTCCTGC
GCGAGGATACCGACCTTGAACGTCAAAGGCAGCAAGGCGGTGTACTGCAAGCAGCATGCT
GAGGATGGCATGGTGAATGTTGTCCAGAGGCGTTGCTTACACGAGTCCTGCTCGAGGATA
CCAACCTTTAACTTCAAGGACGGTAAGGGGCCGAAGAAATGCAGGGAACATGCCGAGGAC
GGCATGATCGACGTCCGTACCAAGCGTTGTTCACACGACTCATGCCTGAGAAAGCCCAGC
TTCAATACCGAGGGTAGCAAGGTGGCGGCCTACTGCATGCAACATGCTGAGGCGGGCATG
GTGAACGTCCGCAACAAGCGTTGTTCATATGACGCCTGCACAAAGAGACCGAACTTCAAC
GCCGAGGGCAGCAAGACAGCGGAATACTGCAAGCAACATGCTGGGGACGATATGGTGAAT
GTCGTCAACAAGCGTTGTTCCTATGGTTCCTGCAAGGTTGGGCCGAGCTTTAACGTCGAG
GGCGGCAAAAGGGCGGAGTTCTGCAAGCTACACGCACGGGACGGCATGGTCAATGTCATC
AGCAGGCGCTGTTCACACGATGCCTGCATGAGGCAACCGAGCTTCAATGACGAGGGCAGC
AAGACAGCAGCTTACTGCAAGCAACACGCCCTCGATGGCATGGTTGATGTCCTTAGCAAG
CGGTGCTTGCAGGACGGCTGCTTCAAGATTCCGACCTACGGTGTCAAGGGCAAGGCAGCG
ATGTACTGCAAACCACATGCTGGGGACGGCATGGTGGATGTCGTCAGCAGGCGTTGCTCG
CATGACGCCTGCATGAGGGTTCCGACCTTCAATGTCGAGGGCTGCAGGACGGCGTCACAC
TGCAGGGAGCACGCTCTTGCCGGCATGGTAGACGTTCTCAGCAAACGTTGCTCGCACGAC
GCCTGCACGAGGCGACCGAACTTCAACGTCGAGGGCAGCAAGACGGCGGCGTACTGCGAG
CAACATGCGAAGGACGGCATGGTGGATGTCGTCAGCAGACTTTGCTCGCACGGCGCCTGC
AAGAGGATTCCGACCTTCAATGTCGAAGGCAAGGCGGCCAAGTGCTGCAAGCAACACGCG
GAGAAAGGCATGGTGAACGTGCGGAAAAGACGACATTCCAATGGACCTAGCACAAAAATA
CCTACTAGCTCCTATGCCGAGCGCCGGCCGACCGTGGATGCCCTCGGTGGGCGTTGCTCG
CATAAGGCCTGTAGCAGGCGGTCTAGTTGGGGTTTGCTGAGTGAAGGCGCTGCTAGCGCT
TGCGGCTACCATAAGGGTGACATCCCGGGCAGTGCGGTGATCAATTTTAAAGCCCGTTGC
AGGGTAGCGGGTTGCGCGAGGCTGTCGAGCTGGGGCCAAGGCGGGGAGCAGCCTACCCAC
TGCCTCGATCACGGACCACTTGAGGGCGGGCTCGTTTACATAGACGGTGTGAGAAAGGTT
CGCAGAAAGACGCGTTCTTCTGGTCTACCCTACCGTGCCCTAAGTAACGCCTCGCTCGAC
GTAAAAACCGAGTGTTCGTTTTGAAACGCTTTTGGAGTAGGCAGGGGGTACTATTGTTGT
TGTTGCAGTTCGGATTATCCTGTTAAACGTCCGGTGGCGAAGGCAAGTAATTGCACGGTT
AATTCTATTTTTGTTTCCCTTCTTTTAAGTGTTTATTGTTTTTTTGCTTTTTAGGGTTTG
TCTTGACGTGCGGCTTATCCCGCGTTTGGCTAGAGGGGCGCCTATTCCACTGGCTGGAAC
CTTACTACCCACTGTAAGTAATGCAGCGCCAACGAGATGCGCCGATATGCTTTCCCCCCT
AGGTGTGCATATTTACTCAAGGGTCGGATGGAGGCACGTATTGTTCTCAGACTTTTCGTT
CTTGAATGCACGGAAGCGGCCAAAACCAGGTGCGCCTGGCCACTTGCAAGCCAAAAACAG
GCACATTTTGGATACGAGTAAATCCCACATACCAGCAGCAGCCACGAAATAACATCGAAC
TTGGGGAAAATACTTTTCGTTCGTCGCCAAAGGCACCGATTTCGGGTCTGACAACCGCGC
ATCTAATGCGTGCATGCTTGACGATCAAAGCGGTGGTGCCCATGGGTAGCAGATGGGACC
CCCACGGGTAGCCCATCAGCAGGCATTAAGTTTTAGTGGGGCCCGTGGGCCGGTCATGGG
CAGCCCGTGGGTAGCCGACAGGTTTAAAGGAGTTCCCCATGGGTGACGCAAGGGTACATC
ACGATAAATCAATGGGTCGCCGATGGGAGTCTCATGGGATTTTCTCGGGCATCCCGTTGG
ACACCGATGGAATTCCACTGAAAATGGCGCGAAAATGTATCCGTCGAAATTATCTAAAAC
GTACATCGCCCGAGGGGTTGCATGGCGCCGTATGCTGAAGGATATCGAAGAGTCCAAGGG
CGTTTGGTTTCGTATACGTTCTAATGAACCTGGCGCAAACATACCTGCAAGTAGTAGCTC
TTAAGTCGAGCGCTGGCCGACCTTGAGCGCCCTCGGCACACGTTGCTCGCACGAGTCCCG
TCCCAGGCGATCTAGCTGGGGTTCCCTGACTGAATGCGTTGCCACTGTTTGCGGCTACCA
CAAGAGCGACATCTCGGGCAGCCCGGGGATCAATTTCAGAGCTATGGTAAAAGGCCCGGA
TGACCTAGCTCAGCTCAAGACCAGCATAAAGCTGTGCCACTCGATGGAGTCAGTCACCCT
AGCTGACGCGAAGTAACATGTGTTGATTATTACCGAGAATAAATAACCCAGGCAGAACCC
GGGCAGAGCCCAGTCCGAGAGACCCCGCTGGAAGACTTCAGAAGTGCCCTGGGCAGAGCC
CGGCCAGAGAGGCCCTGCTGGAACAAAGAGAAGACAACCAGAAACAAAATAGACGTAGCA
AACATTTGTTATACCCTAAAGACCCATATCCACCTAGCAAACCCGGGGATGTAGCCCGGA
TGTCCCCGGACGCGAATAACAAGCTGACGGGTTGCGGGAAACTATCGAGCTGGGGGCTAG
GCGGGGAGCAGCCTGCCCACTGCCCCGATCACGGCCCGCTTGAGGGCGGATTCGTTTGTG
TCGTCAGCGAAAGAACGGTTCGCAGAAATATAAGTTCGTCTTGTCTAACCTTTCCCCTCG
TTTGACGTAAACGCGGATTGTTCGTTTTGAAAGCGTAGACAGGGCGCCGTTGTTGATTTG
GTCAGGATTGTCGTGTGAACCGTGCGGCGGCGAAGGAAGTTGCATGCTTCAAAATGGAAG
CAGACTGTTTCTGCGTACTGTAGTAGCAGTAGTTGCTCAAGGTTCTCCTTGATGTGCGGC
TTATCGCCTGTTTGGATATAGAGAGGGTGTATTTTCCACTTATTGGAACGGTGCTACCCA
CTGCTGTGTGCATTGCCGTTCCCTAGGTTTCCATATTGAAAGGTAGGGGTTGTTCTGGTG
CTATTCGGACTTGAATGTAGGGAAGCGGCGACACTCAGGTAGACCTGGTCACTTGGAGTC
CGAAAAC
>NODE_1597_length_4086_cov_23.090954_g1125_i0
CGGGAGAGCATGAGCTGTGCTCCCTATAAATTGAATAGCGGGATGACAGTGTGTTGTATC
GCGTATCCCGCGATATAGCAATGTCATTATTCGTTTCTGCGTTGTGGGGATAGACTCCCC
CTCCCTCGCAGCCAGATACATGCATCGCAGCGTCATTCAATCTCCCTAGTATCTCGCCTT
TGTGATGTATCTCTCCCCATGCCAGAATACCATGGAGGTTCCCGCATGATACCCTACTAT
TCTACTTCCCCAATATAAATTACGAGTAAATATAAAGCATATAAATATACCGCAACCCCG
GTTGCTTGTGGATCTCCCCCCCTGCACGCTTGGAAACAAAACAATCGGGGGGCTATGCGG
GTGCCAAAAAAAAGCGGTGCACACTCTTTGTTGGCTAACCCAGTCACTGTCTTTACGTCT
TCTCACGCTCGATTCAAGACCATTGTACTGGCTCGCACCCGACGAGGAGATGATGCCCTG
ATCTTCGTGCTTTGTCCGTACTAATCACTGCGGCAGTCCCCGATTCAGACACGAGGAAAA
CTATATGCCAGTTTAGCTCATTACACGTGACATTATTTGTGGGGGGGTGTCACTCCGTAA
AATAAAACAACCTACTTTATGATATATTTCGGAACTCATTTGGATCTGTTTCTAGGCCGT
GAGAAAGAGATACTGGTTCCGTCAGCCAGTCACAGGCGTATTGCAACCACCTACGATTTT
CCGTCCGATTCCAGGGCAGTTGCGCCGCGTGTACTGCCCCCCCCCCGCTCTCGTGCAGCT
ATCACCCACGTGCCAGAGAGCAACAACGGGAATAAACAAATGAAAACAGACAACAACAAA
CCCTATGCCCTTATCGCCGGCGATCGAGAAATACCACTGCACTGCTGGACACAAATCGCG
ATCAAGGCTATGGCAAGGGAGTCCGGGTTAGCCCGTTGAGTATAGAGCCGGCCAGAGACA
CTCCGCCGAGAGTGTACACCAACCATTTGCGATCTTAACTTTTTATGGTTTTAGGTTCTC
GATATCAACGATATCTGTGGGTAGTTCGCTGCCCTGCCCCAACAACATTCGAGGTGTCTT
ATGTTGGGTGAGGTACAGAGCAAACTTGTCCGAGAGGCTTAGACGTGGCAATGCAGGTCG
GGTTAGTGCACCAGCCACCGGGAGGAAACCATCGGAAAACAAACACAACCTAAGGTTCTC
ACAGGGTGGCTTCCTAGGCCGAATGCCGCCCACCGCTACCGTTCACTTGGCTCTGCTATG
ATGGGGTACTCCATCTTGGTAATGGCGTTAACTTCCCTTGATCACAGTGCGGGGAAGGCC
TCGTTTCCGTTTAGTACAGAATGGTTAGCGCCTTCCGCCGACATCAACAGGACACGGGAA
AAAAACAGTCCATCCAATAATCAACACATATATTACACAGTTTTTGCATCTGTAACCAAA
CAAGGCGCACGGAAATTATTTTGGCGGCCATTTTGACAAAAGAAAAATGACTAAGGTTCT
GCTTTTCAATCTGCACACAACGAATGAAGACCAGGGGGCATTTTAGTTGGACCACAGTGT
ACGTAGTACGTACCCTTTTCATAGCCACACAGACCTCTGTCTGGTAGCGCCAACATAAGT
CCAGGTGCTCACTAAATATGACCCTTTGCCCAAACAAACAGTTCGCCATCGTATCTGCTG
CTTACCAAACAAAACTTCTATGGCCGATAACCTGCATAAACTTGTCGCCGTTGACGACCA
ATAGACGACTGGTAGACATGTACAGTAGGGCGGCTACCTAATTTATCCTTTCCGCACGTA
AGCCATTCGAGCGATTGGTTGTGTACCTCTCTCAACCATTGGAGGTTAACCTATGTTAGT
GCAGCGTTCTAAGCAATCCCACTATGACGTGTCGCCCAACCAAAAACACTTCAAAACAAT
CATACTGCAGTGAAAGAGGGTTTTCACTCGGCCGAGTACCTCCCAACTTCTGCCAAATCA
ACGACCTGAACACGACTCTTCTTCCGTGGCTGTGGTGAGACCAGCAGCTTTCCGACTAAG
AAGCCACACGGCCGGGCGTCCAGCCGGTTGCATTGGATATACACCGTGGGCGCAAAGGTT
TCGGGAATGAAATGTACCGGGTGTCGTGTAGGTTTGTCTGTAACAGGACATGTCCGCTTG
ATTGCCTCGGCCAGAAAAAAAGGCCGTTAAGCTAAAAAATTATCAGTAAAAAAACCTACC
CGGTGCTAAAGGCGTCGCTGCAGACTACTGAAGAGCCTTAAGCGAATTCCTGATGATCTC
ATCTACCCGAGCGGGTCTCTATAATCGACGTTGACGGCGTCCCTACCCTACATGGAGACG
CCACAGTCGTACCGTTTTCCTCCGAACAAGGGATGTATCAACCAGCAACGTCCGCCCTCA
CATTGAACGGCGGGCCATCGAAGGTACACCGAAGTTAGCGACGACAAATTCTCTTACGGC
GAGTGGGCTGTTTACTTGTATCAACGCTGTCCGAGAGGCCGCCGCAATCAGTAGAGTTGG
AAGGCTGGCTTCCGCTGGGTTTCAACGCCGAACTCTTGGCACGAGCCGACGAAATGCGGT
TTCCTCTGACGTTGACCATGCCGTCTTTAGCATGTTTCTTGCAGTAAGTCGCCGTCTTGC
TGCCCTCGAAATAGAATGTCGACTTTTTTGTGCATGATCTATATGAGCAACACTTGCTTC
GGACGTCGACCATGCCCTCCTCGGCATGTTGCTCGCAGTACGCCGCTGCCTTGCTTCCTT
CGAAATTGAATGCAGAAGTCATCGTGCAGGCACCTTGCCGGCACCGTGTCTGGTAGACGT
TGACCATGCCGCCTGCAGCATGCCGCTTGCAGTACGCTACTGTCTTGCTGTCCTCTGAGT
TGAAGGAAGCGGTCTTGGTACAGGAGCCATGCAAGCAATGGTTCTTCAGGACCGGGACCA
TGCCACCCTCGGCATGCTGTCTGCAGTACATAGCCGTCTTGTTGCCCTCGAAGTTGAACG
AAGGTTTCGTCGGGCAGGAGTCATGTGAGCATTGCTTGGCGTAAACGTTGACCATGCCGT
CCTCAGCATGGTCTTTGCAGTACGCTAATTCCTTTCTGTCCCCGAAGTTGAAGGAAGCGG
TCTTGGTACAGGAGACATGTAGGCAATGGTTCTTCAGGACCGGGACCATGCCGTCCGCGG
CATGCTGTCTGCAGTACACAGCCGTCTTGCTACCCTCGAAATTGAAGGAAGGTTTCGTCG
GGCAGGAGTCGTGTGAGCAGCGCTTGGCGTAAACGTTGACCATACCGTCTTCAGCATGGC
CTCTGCAGTACGCTACTGTCTTTCTGTCCTCGAAGTTGAAGGAAGCCGTCTTTGTACAGG
AGTCATGCAAGCAATAGTTCTTGAAGACCGCGACCATGCCATCCTCAGCATGTTGTCTGC
AGTAAATTGCAGTCTTGCTACCCTCGACATTGTAGGATGGTTTCGTCTTGCAAAATTCGT
GTGAGCAGCGCGTAGCGTAAATGTTGACCATCCCATCTGCAGCATGACCTCTGCAGTACG
CAACTGTCTTGCGGTCCTCGAAGTTGAAGGAAGCGGTTTTTGTACACGAGTCATGTAAGC
AATGATTCTTGAGAACCGAGACCATGCCACCCTCGGCATGCTGTCTGCAGAACACTGCCG
ATGTGTTACCCAGGAAATTGAAGGACGGTTTCGTCGGGCAGGAGTCGTGTAAGCAGCGCT
TCGCGTAAACGTTGACCATGCCGTCATCGGCATGTAGCTTGCAGTACGCCGCCGTTTTAC
TGCCCGCAACATTGAAGTAAGGTCTTCTCGAGCACGTGTCATAAGAGCAATGTTCGTATT
GGACGTAGATCATGTCGCCTCTGGCATGTTCCTTGCAGTACGTCGCGTTCGCCATGCCTT
TCACACTGTAAGCGGCGGGCGATGAGCAAAAGACGTTTGAGCAACGACCCATTTCCGCGA
CGGATTGGACCAAGAAAAAAACTTCGACAGAAATGTCACTGGAGTACAGACAGCGATACG
ACGACCAGACTGACTGCAGCTGGACAGCTTCCCTCTGATGGAGCTCAGTGTTCTTACGAA
CGTAGT
>NODE_1598_length_4084_cov_61.489155_g1126_i0
AGAAGGCGTTGCCGCAAGCACGCATAGCTTTCCTCACACCGTACCGCCGCACAAGCAACA
CGGCTAGCCGACTTGGGAGCTAGCGCCTGGAATTTTGGAACGCCAGAAACTTTGGAGGCC
CGTCTCAAGGCGGCTTAGGCGTTGCCTTCTGAAGGTACCATACCTGGTACACCAGATCGA
AAGAGGTCATCATGGGCAAGGCAGGCCAATACGCCTTCGACGCTGAGGGCGCCGGGCGGC
GCGGACGAGTATGGGAAGGGCACCTTGCCAGGCTCCAAGTGGTGAACTACATCGCGCTGG
CAGTCTTCTCGGCGTCGATGTACCGGATCATGCGATTGTGGGATGGGTCCCTTAACCGGA
TGAACTTCTTCCCCCTGTGCATCCCCTTCATCGGCGTGTTCGCCTCGATGACCTACCTCT
TCGGTTTCTTCGGCATCACTATAATCTCCGCGGTCATGGACCCTCCCTTCACCAACTCAC
CCCTGCCCAGCCCCAAGAACCGCTGCGCGAAAAAAAGCGGCCCCATCGCGACGCCGGATG
GAGACTCTTCGGCCTACAGCTTTGACGAGCCGGAGGTGATCATCGTCGGGGCCGGGACGG
CGGGGGCGTCGGCCGCGGTCACCTTCGCGCGGCAAGGGCGCAAGGTTCTCCTGGTGGAGA
GGTTCATGCAAGAGCAGGACAGGATCGTGGGAGAGCTGCTGCAGCCGGGGGGGCTGCGCG
CGTTGGAACGGCTGGGGCTGGACGCGTGCGCCAAAGAAGGGAGCGACAGCGTTGTAGTTG
AAGGCTATGCCGTCATCCGCGCCGCTAACTTTGAGGACAGCAGCGGGGGCTCTAGCGGGA
CGGACGAGGTGATGCTGTACTACCCCGAGACGGACCCCGAAAACACTTCCGAGCTCTTTG
GGAAGGGGGTGACGCCCGCGACGCCCGCGGAGGGGGTCGTGAGCCGGGGTAAGTTTCCGC
GCGGGCGGAGCTTCCACAACTGCCGGTTCGTGCAGAGGCTGCGAGAGACGGCGCTGGCGG
AGAAGAACATTCGAGTCGTTGAGGCAACCGTGTCAGACTTGCTGGAAGGGGAGAATGGGG
AGGTGGTCGGGGTTCGGTTCCGCGAGGCGGCGGCGGAAGGCTCGCCTGGCGGGGAGGAGG
AGGAGAGGGTCACGCGCGAGGTTCGGGCGCCGATGACTGTAATCGCAGACGGCATCTGGA
GTGGCCTGAGAAAGTGCGCCAACACCCACCGGCCGCAGAAGATGTCGACGTTCGTGGGCG
TTCTTGTCACGCACCCCCCCGACGCCGCCCCGGTGCCTCACAAGCACTGCGGGCACGTCA
TCCTCGCACACCCGTCCCCCATCCTGATCTACCAGATTTCGTCCACCGAGACAAGGGTGC
TGGTGGACGTGGCGGGCCCGATGCCGAGCGCGGCCAACGGCGGCCTCGCGAAGTTTTTGA
GGGAGAAGTCGGCGCCGCAGCTCCCGGCTCTGTTCCAGGAGTCGTTCGTGGAGGCGGTGG
ACCGCGGGGACGTGAAGTCGATGCCGAACAGGACCATGCCCTCGTCGGACGTGCACCGTG
AGGGGGCCCTGCTGCTCGGAGACGCTCTGAACATGCGGCACCCGCTAACGGGGGGAGGGA
TGACCGTTGCGATCAAGGATGTTGAGCTGCTGTCGAACTTGCTGGAGGGAGTACCTTTCG
AAGATACGGCGGCGGTGGCGACAGTGGCGGCCCGTTTTCACCGAGAGCGGAAAGCGCACG
CGGCGACTATCAACGTCCTCGCGAACGCCTTGTACCAGGTGTTCAGCACTCCTGATGACC
CTACGTCGAAGGACACGCGCGTTAACCTTCAGACGGCGTGCTTCGACTATCTCAGCCTGG
GCGGTTGCTACTCGGCCGGGCCGATCGGCCTGCTGTCCGGCTTGAGTCCCGTGCCTTGGG
TCCTCGCGACGCACTTCTTCATGGTGGCCTTGCATGGTTGCCGCATGCACCTGCTGCCGT
TGCCCACCCCCGGAGGGTTCGTGCGCGTGTACCGGTTACTGCACGTGGCGACTAAGATCA
TCATGCCGCTGCTGGAGGAGGAGAGCTCCACGTTTTTGGCGTGGTGGCCCGTCAAGAAAG
CGGTGCAGCTGTTGTTCCCTTGGGAGCACGAGAGATGGGAGAAGTAAAAGTAAAAGCACG
TATGTATATATGCGTATGTACGTGTATACTGCTGCTGTACCGGCCACCCACCCTCAAGAG
TCGAGAGGAAGGGTTTGTTCGGAAGCTTTTTTGGTGCTGGCTCGCACGCGATGCGTAGGA
CAACCTAGCGCGTGGGACACAGCTGCCTGCCCCGTGAGGGGGGGGCGGAGTGTTTGCTCG
TGAGCGAGTCAGTTTTTACCTGTTCGGGTTTTTTTTGTTTTGTTTAGTGTTGTTCACGGT
CCGAAGTCAACATGCCATGTATGCAGTAGCTCGACAGATAAAAAATGAGGAGCAGCCGCG
TTTGTTCGCAGCGTTCCTCCTCGCTCCAGCCCCTCAGAGCCTGAGAGCGGGTGCCTTCCT
GCGATAGAAATGTTGCCTTTATCGGATAGGTGAGGTTTAAGGGGAGGTTGGGATTTAGGT
GTGGGCGATATTTTTGTGGGGTCTGCGGTGGAGGCAATCGGGTCGCTCGAAACACCAAAC
ATACACACACACAGCAAGCAGCCGCAGATGGGGGTGGTGGTGGTGGTGATGGTGGTGATG
GTGGTGGCTAGTTCAACGAGCAGTTTGACTGCGTCTTGAAGCTCGGAGTAGATGAGACGT
TTTGTTTTTGTTTTGTTTTGTTTTTTTCTTGTGTACAATATCTTCCTTGCTCGTGCGTTA
GCAGCAACAGACGTAGGTTAAATCCTACTGATAGAAACTTCGCCGTTTCCAGAGGTTGAT
TATTGTTTTGTCTTCGCACGCATGGTGCTGAGAAAGGCGTGTAGTCAGCGTAGTTAGCGG
TAAAAAAAATACCGGTACTTGTAACTGGTATTACCAGGTAATTGTACCTGGTACTTGTAA
CTGGTATTACCAGGTAATTGTACCTGGTATTCTACGTACGTGTATACTTCCGTGTTAGCA
TTTTTGTATTTTCAGCAGAGATCTTGAAATTCGTATGGATGAAAGAAGCCAGGGTTTGTT
TTCCTGGAGTCTACTAAGTTCATATGTCGTTTCGGCTACGTATGCCCTATATACCCGCGT
ACATCTGGCATGACACGGGATGGCATGTTTCCCATGTGCAGCTGCGATTACCGTCATTTG
CCTCAAATCGCAATGGGTTGGCAGTTTTTTAAAGTGTTGTTATCAGGCGCACTATCAATA
GGTGCGCCTTGCATTTGTTGAGAGTTTTTTTGGTGTGTCGTGCATGCGTTACACGCTGAT
AATACCACACTAAGTATGCACCGTTCCCCTGCCGATAGTATTTGCGTGCGTTCGCATCCA
CACGCACGCCAGGAAACCAGCAGCCTACCACAGCAGTTCTGCTGGTTCTGCACTCACTCG
TGTAACACAGGAGTATAGTCTGTTGTGTGTCAACGAGTCTGGTCACGATGATGATGGTTG
GAAAATATCGGGGGTCCGTACTTCGAGTGTTCTGAGTTGGATACATAATCGTTCATGCGT
ATATAATGTATAATGTACCAGATATTTCGTGCATTACTTGCCCTCTGATTGAGTACTGTA
TTGGTTTACGACTGGTGCTTGGTCAAGCAGGCAGTTTTTTTTGGTGTATGGGATATAGCC
CACACAGCAATAAAAAGTTACGGTTCCCTCTCGGAGGAGAAAATGAGACAATTCCTTACT
CTGCCTGCCCCCCCCGCTCAATAATATCTAATGATCATGTGTTCATAAGTCATCCCCGCG
AGGCAAGCGATTAGCATGGAGTACTGAGCACGCGTGGGAGTGTGCCTTGAGGCACCACGA
GCCGACAAAATGTTTGTCGTGGACGTTCATTTCATACCTTGATGTTTTAAGGCTTAGATT
GGGTGTGGGTGATTTATTAACCTTTTACCAGTACGTAGAGCCCAACGGACTAAATGGCAT
CGACGGCAGGACATGGGTTGCAGTTTGTAGTATTAAATGTCGTGAGTTCGAATCTCGCGA
CCAC
>NODE_1599_length_4084_cov_12.862378_g1127_i0
GTAGAACACAGCAACAATACAACCGTAGTAGTGGGGGTTGTCCACCTTCGCTTGGCGAAG
CTAAGCTCTCGGGGGGACACACCGTCAGCAGAGCATTGCACGCTGCTCTCCATTGCTGAC
TTATCTTGGCCTCCACAGCAGTAGCAGCAGGAGATGGCACTTGGTGGATTGCCCTGAAAC
CCGTTGATGCCGGCATCAGAATTTCGACGAGTTGCAACACCAGAGGGTCTGCGACGCCTG
ACCTCGATCAGCAAATTCCGAACCAGGCGATACACTACGGTTAGGTTGCCTGAAGACCCA
ACTGGGTCGAGCTCAATGCCCAGATCGGGGAAGATCGACCTGGAGGCCGGGCGACGCGGT
GATGGCGTGCTCCCAGTGGCGGGGGTCCAGCAGAAGGCCTTGAAGGCGCTCGTGAGGCGT
TGTCGAAGCGTTCTGGCAAGGTTGTGCGGAGGAAATCGAAGGCGATGGACTGGGCCAGTG
ATGGCATTGGAAGCGATGATGATTTTGGCACTCATCCTGCGAGTTCGACGAGATGCTGCT
GGTGGTGCTCGGGGTTCGATGGAGAGACCTGCGGCGCACATCGGACCGCGCGTGGCCTTT
GTGCAAGACCAGAGGTCGAGGGAACTGGACCATCTTATCATGGTGCCCGGACACGGGGTG
ACGGTCACGGAATCGCTCGACGGCGCCGACAGCCGAGACGCGGACTGGTTTCTGCTGGAC
TACCAGAAGGAGAAGGACGTGCCTAGTGCGCTGGTAGGGCACATCAGGGGGGGGCTGGAC
GAGCTCGACGCGGACGAGGCGTCTTTGCTGCTGTTCTCGGGGGGTAAGACGAGGGCGCTC
GCGGGCCCGAAGAGCGAGGGAGAGTCCTATTTCTTTGTCGCCGACCACTACGATTGGTGG
GGGAAGCCAGACCTGAGGGCGAGGGCTTTGACGGAGGACTTCGCGCGAGATTCCTTCGAG
AACATTCTGTTTTCCATCTGCAGGTTTAAGGAAATCACCGGTGACTACCCCGCGAAAATC
ACCATCGTGGGCTACGACTTCAAGAAGGACCGCTTCGAGAACCTGCACCGCGCCGCCCTC
CGCTTCCCGCCGGAGGCGTTTCGATACGTGGGTCTCCACCCGGGGGGGAGGTTTGATCAC
GACGCCGCGGTTGCGGGCGAGCTGGTGTCCGCGCTAGAGCCGTACCGATTGGACCCCTAC
GGGTGCGCGGCGGGCGGGCCCTTGGCTTCGAAGCGTGCCGAAAGGGACCCGTTTCACAGA
ACTCCGCCCTACAGCTTGGTCTGTCCGGAGATGAGGGAGTTGCTAGAGTGGTGCGGGTCC
GACTACTTTGAGGGAGATCTGCCGTGGTCCCCTGCTTAGGCGGGGGGGGAGGGGCGAGGG
GTCGATGAAAGGAAGAGTGTGCCGTGGTGCCGGTTTCATGGTGTGTTTGAACGGATGGGT
GGCAAATATGTTAGGAGGCCGTTTTGTTTTTGCCGCGTCAAGGCTTCTTTTGGCCTTAGC
GCGTTCTAGCACCTTTCGTGGTGGTGGCGGGGGGGTTGTTGTTTGTCGCTCCCGTATTGC
GCCGCGTTTTCTTGGAGCTTGACCCGAAGTTGTACGTATATATATATGCACTTCCGCGTG
TGCGTGTTAATGGATCTGTGTCATAATGTTGTTGTGGCTTGCGATACGCGAACCTTGGAT
TCAGGTTAAGACATATTTTACTTGTGCTGAATGTTTTTGAGACGCTGAGTCTCATCAAAT
GTCTCGATGTTTGGTATGCCGAGTCTTATCAAAATTATTTGATGGCGTTCAGTAACCTTT
TTATTTTGGATTGGCACCTGGTTCTCCCAATTGCCTGTTTCGTAATTCATTTTGACATCG
AACACGAGAGACCATCTATCCCAGTGATTACGGTGTGTGAAACGGTAGAGCTGTAATTTT
ATACGCTGTTCGGGAGGTGATGTATGGGGACTGGGAACGGTCTCGTAACAGTGTTTTTTT
TAAGAATCGACAGCAACCAGAACGGCGAGGCGTGTTTCAACATACCAGTCTGTTCCGAAA
CCTAGGGCAATTTCCGGCAAGCCTAAGCACAACTCGTTATTGTGCAGGCTGGTTAGGGGG
TGGCTTGCGCTGCGAAACTCTACGACGTTGCTTCGGTATACAGTGAGGTTTCGTTTGCTC
AGAATATCGCTGGTGTGGGTGGGGCTTGGTCTGTACCACACCGGATTCTGCAGAAGAAAC
TCAAGTTTTCGATTTGTCTGGTTTTATACTCGTGCTGCAATACTTATTTATAGTACCTTT
CCCGCCAATAATGCGGCCTTATCCGTCGTTGTAGCAGTATGTAGCAGCCCTGAGCGAAAC
GCGGACGATACACGGCAGTACATCAGGTGTGCATTCACTACAGCAAATACATATGCTATC
GGTGTATCACCACCAAGGTAGAAACCGAGTTGACGGTCTCCAGGCTTTACACTCCACCCA
GAGGGCATGTCGGTGAAAGATGTGCGCAAGCTATTAGTGGGCGTCAAGACAAGCCCGGTT
TTGAATATGGCCTTCTTAGCAGCGCGGAAGGCACAGTAGGAGCTCTTCCCCGCCCCTCCG
CGTTCTCCGGTTACCGCGCACACGATTCTTGAACCTTTTTTGAGACTTCGACGCCCGCAA
TAACCAGCCCTCCAAGGTTGATGGACGACTCGGCGCTGCAGATTTCCGGCCATAGCTTTT
GCGCTTGGTGTTTTTCCCGAGAGAACGCCAGGCGGTGTGTGCACCTTCCATAGAACGGAA
GCCACCGCCAACGCCATCCCACAGAGGGATCACCCGCAGCTGGGGTTTCGGTGGACAAAT
ATTTCGCCTCATCATGGTGGGACGGTAACGCATCCAGGGATAATCTTGACACTTCAATGC
CATCGAACACCCGCTTCTCGGATGTGTATCAGGTAGACTATACGTAGATGACACAGAAAC
CGAACGTACGAGGCAGGTGAAAACAGGTTGCACACAGCTCTGAGCGGAAAAAAACAGTAC
ACAAAACTCCGCTTGAATTCTGCTGCCGCGTTTCCTCGGCTTCCTTCGTTGCACAGGTGG
CCGGTGTATACCCCCCCCGCTTGCAACATTGTGGGCGTAAAAGAAGCATTGTAGAGAAGT
TGAACAATGCATATATCTATAGCAAACCCCACAAGGTGTTGGTCGACATCCCCTCAATTT
GGTAGGCCTAGTTGGTGTGCTACTGCTGTAGATTGTTCAAAGTCTCCACAAGAATTTGTT
TACCCCCATATTGTGCAGGGGGGGGTCCCGCCCGCCTGTGTGGCTATCTCAGCAGCTTCC
TTGGCTATATACTTCGGCCAAATGCGTTGCATGCATGCGGTCTTAGCGTTCAGCATGACG
CCACGTCCGGTGTGTAAGAGGGGGATTCGACGGCACGCCTGCCAAGAAGACATAGATAGG
CCGGCAGTCGCTGCGGGTACGTATATACCATAGGTCTGCGCCATCAACGCCATTCGAAGA
AAACGTAGCGACTTCCTCTGTTCGCCACGAGAGAGCGTGTCCGGCATACAGCAATTCGAT
GCGAGTCGACGAGGGAAGAAAAGGCTGAAGTCTTCTCGCGATAAAAATGCAAGGCAAGAA
CCGTAGTGGGGGGGGAGGGAGAGGAGCCTACTGTGTGACCCCGGATCTGAGTTACGACTA
GGGAGGAGAGAGAAAGACAGGGCGAAGATAATAAATGGGATAGAAAAAAAAAATGGTATT
TGTTCATCGGGTAGCACTTTTTATTTTCCTCCGAAATCAGTTTTTGGGTGGAGGTAAGGA
GCGCTCCTCAAGTGATCACCCTCAGAAAAAAACATGGTGCACGTCTGCCCTTAAGATAGC
ATGCGTCTACAGTAGGAGTTGTTCTGGCAGGAAACAACGCCACTACGCTGGGCCTAGGTC
CCACAGGTACAAGCACAGCAGCGGCGGGGTTGAGACGGAGGATGGCGGCCTATCACACAC
GCATCGCCACCTAAAGGAGCCAGCCGCAAGTCGTGAAGAGTGAAGGGCCACACGCAGAAC
AAGCATTCGCCCGTCTGAAGAAATGCACAACACTCAACAAGTAACGAGCAGGCTGTTTTG
CAAG
>NODE_1600_length_4081_cov_53.307635_g1128_i0
GGCGGTAGCAGGCGGGGGAGTGGCGATGAAGGTGGTCGCGGGTCACCGAGAAGGAAGAAG
AAGAAGAAGTGCCCGTTCTTCTTCCGAAACGAAGGCTACTGCTGCTGCTACGGCCGTTTT
CGTCGAAAAAAAAGAGAACCATCACCGTCACCATCACCACCACCACCGCCACCCAAGCAA
GCGAAGGCCCTCTCATCCTGCTGCTGTCGATGTCGCTGTCTCTGCCGTTCCCGTCGCCGA
TGCGGCTACTCCATGCTCGGCGTCGTGCTGTGCCTGGCGGCCGTTCCGTGGCTCTTGAGC
GCGGGGCTGCACGCGTTCTGGGGGTCCGGGTGCACGGAAGGGTGCTATGAGGCAGCGGCG
ACTAGCACCGGTGCGGAAGGCCCGGAGCAGGTACACCTTGCCTACAGCGGGGTGGATGTC
TATGGCAACCCGACGGGCATGACGGTGGTGTGGACCAGTGCCGCCGGCGAGGCGCCTCCT
GTGGTGGAATACGGCTTGACACCGGACGAGCTGAACCGTACCGCACAAGGCACGTCGGCC
AGCTACTTGGACACGGTTCACCACCAGGTGTCCCTGGAAGACCTCGCGCCGAGCACTCGG
TTTTTCTACCGTTGCGGCCACCCGAGCCCCGCTGACGATGCCGACGCCTCCGACGGGTTT
CCCACGGTCGACGTCCACCTAACGAGTGGTGGCGGTAACGGTGGCGCGGGAGTCGATCTG
CCCGAGACGGAGGCACGCGACGTCGCAGGGTACGGCCCCACGTGGTCGCACGTCTCGTCC
TTCGTGGCGGCTCCGGAGTCCGACAGGTGGGCCGGAGACGGTCCGTGGGATCGGCCAATC
TCCGTGGCGGTGGTGGGTGACTTTGGCCTTGTGGGCGCCGGGGCAACGTTTGACCGCCTG
CACCAGCTGGTTGATGACGGGGAAGTGGACTTCATTCTTCACCTCGGCGACATCGCATAT
GCCGACGACGCCTTCTTGGAACGGCTGTGGTCTTTCGGCTACGAAGAAAAATGGGACGCC
TTCATGAGGAGGGCATCACGTGGCTACGCTTCGAAGGTGCCGTACATGGTCGTGCCGGGA
AACCACGAGGCGGAGTGTCACAGCCCAGCATGTCTGTTCTCAAAGCGAAAGCTATTGGCG
TTGAAGAGGTTCGGCGCTTACAACGCCCGGTTCAGAATGCCCTCGCTCGAGAGCGGTGCC
GAGCACGGGACAGCCATGTGGTACTCGTTCAACCTCGGGCCCGTGCACTTCGTGATCGTG
AACACGGAGACCGACTTTCCAGGGGCGGGAGGCGATCAAATCGCTTGGTTCCGCGGCGCC
GGCAACGGGGGGTTCGGGGACCAGCTCACATGGTTGGAAGAGGATTTAGCGAAGGCTCAA
CAGGACCGCGATGTCCGACCATGGGTCATTGTGGCGGGCCACCGTCCTGCCTACGCCAGA
GAGAGCGCCGGCAAGGACGGCCGGATAACCTATGGCTCTTCCGAACGGGTACGGCTCGCG
TTTGAGCCTTTGCTCGACAAGTACGAGGTCGACGTCTACCTGAGCGGACACGTCCACACC
TTCGAGAGGTCGTTTCCTGTCGTCGACAACAACGTTCGCTTCGCTGGCGGCGACAGCAGC
AGCAAAAACAACGATAGCGATAGCGATAGCGATGGCGCGGGCGCGGCAGGAGGGCCCATT
TTTGGTGCCGCTTCGAAAATGCTGTACGATGAACCTGCCGCGCCGGTGCACATCGTCAAC
GGAGCCGGCGGCAACATCGAGGGGATGACGCGTCCGGAGTCTATGTTCCCGGGCGAGTAC
CCGCGATGGCACGCGCACGCTGTGAACATGCTGGACGGAGTCGGCATCCTCTCGTTCACG
AGCATGTCGGAGATGCGATCGATGTTCGTCACGAGTGATAGCCCCACAGAGGTGCTTGAC
GAGCTCACCATTCGGCATCGACGGCTGTGACGCGTGTTGGCCGATCGCAGGGGGTCGTCG
TGTCGTCGTCCGGTATTTAGTCGCCAGCAGCACCACCACCACCACCAACAACAACAACCC
GTTTGGTGAAATAGTATTGATAGCTACACCTAGCTGGGCGTTCTTTTTTTTAGCCTATAA
TGTGTTTTTTTTATTACCTCTTTTTGTGTGTCGAAATAATGTGTCTATTTTGTGTGGTAG
TTGGACGATTCGTTGCTGTCAGGTGTGTACATTTTAGGCGGTCTCAAGTGCACCTCCTTG
GCGTCTCGAGTGTATACCTGGTACCTTATTGGCGTCCCAAGTGCATCCCAAGTGCATCTT
CTTGCCGTGTACCTTTCTGGCGCCCCAAGTGCACCTTTTTGGCGTATCAAGTGTACCTTC
TTGGCGTCTCAAGTAGACCAGGCGTGCTGGAGGCTTAAAAGGGCCTACGCTTTTTAGCGG
ACTGCACGCGCGAACTCGCTGAAGAGCTGGCCGTTTGGAGGGGGAGGGGGCACAGTGGCC
CCTGCTGAGACATCGTCTCATTTTTAAGTCTAAAATGTTTTGCGGTCGGTTTATCCGGTA
ACATTCCGCCGTCGCATTAGTTCGTATATAGTTTGGGATCAATGAGGCCTCTCTGCTGCG
ATCAGCCGGAGACTCTCACCCAGGGCCACTACCCCCGCGTTGATTCGCCGGTGATCAACG
CGGCACCTCGTCGCAGAGAGTAGTTACCCGGGTAAAATAAACACTACAGCAGGTGGCCCA
GGAGGTTCAACCAGCGAAAACCGCCCCACTTTCGTTGTGATTTTGTTTTATCTCTGCGCG
CACACCCTGCACCCGAGATAGATGTAGTTTTCATGTTAGAGATGTTGTTTTTTTTTGTCT
CCGGTGTGGGTTTTCAAGAAGAAACCTGTGAAAGGCACCCCCCCCCCCTAAGGCGGTCGG
GGGGAGGGGGGTATTAGGGGGGTATTAGCGACCAGTCTTGCGAATACGCCTGTATTAGCT
TGCACCTGGTATCATGTAAAGTTCTTGTCTGTTTGCCTGGACAGGCAGCAGCAATTCAGT
AAACGGTACATAGACAGACATCTCCTTTTATATATTTTGTTACAAAGTATACGTCAGCTG
TGAGTTCGACCGACTGAGTGGTCTATACTGTAAATAAAGACGGGTGAGTCATTCATAGCA
TGCCCAGTCGCGGCCGCCTTGGTGTAAACGGTGGTCTAATTTTTCGCGACCGAGTGGGCC
GTGCAGTATGCAGGCCCCAGGTTTCTCCGTGTAATGTTTTTTCGTTGTTTCTAGTGTCTG
GGCGACCTCCATCTAGGGGCCGTGTTAAAATCCGAGAGCAGCGTGCCAGCCACCCTTCGA
TGCAAGGGTGGTTCTGCTTTGAGTCAAGACATTTTGTTGCTATTAATAGGATAGCAATTA
AATACGGGTGGGTCATTCATAGCATGCCCAGTCGTGGCCGAGTGGGCCGTGCAGTATGTA
GGCCCCAGGTTTCTCCGTGTAATGTTTTTTCGTTGTTTCTAGTCTGGGCGACCTCCATCT
AGGGGCCGTGTTAAAATCCGAGAGCAGCGTGCCAGCCACCCTTCGATGCACGGGTGCTCT
GCTTTGAGTCAGGACATTTTGTTGCTATTAATAGGATAGCAATTAAATACGGGTGAGTCA
TTCATAGCAAGCCCAGTCGTGGTCGAGTGGGCCGTGCCGTATGTAGGCCCCAGGTTTCTC
CGTGTAATGTTTTTTCGTTGTTTCTAGTCTGAGCGACCTCCATCTAGGGGCCGTGTTAAA
ATCCGAGAGCAGCGTGCCAGCCACCCTTCGATACACGGGTTGCTCTGCTTTTGAGTCAGG
ACATTTTGTTGCTGTTATTAGGATAGCAAGGTTGTCGAGACCTGACATTTGTTTTTTTTT
AAGATAGCGAGGTTCGGTTGTCCACTACAGACAGTAGTGTCGTTGTCCCACAACTAGGGA
AGGCACTCGGCTGTTGTTGAAAATAGTTTTATCGGGTGCACAGAATACTTCTTTTTTTTT
TTTTCTCATGCCACAACGGCTTCTATTACTACAGTACGTAGTATTTTTCTTTCGATTTTC
TTATTGTGGACGGACCGAACGTTGTCGCTTTTTGTTTGTTTTTTGCTTTAGGTTGGCGAG
G
>NODE_1601_length_4081_cov_20.043912_g1129_i0
GTTTACTATCTTTGCACTTCTCCCTTTCTCCCTCCCTCGTAACTCAGATCCAGGGTCACA
AAGTAGGCTTCTCTCCCTCCTCCCCCACTACGGTTCTTGCCTCGATTTCTATCGCGCAGA
GGGTTCAGCCTTTCCAACGCTCGTCGATCTTCATCGAATTTTGCTAACTCACGCTCTCGC
GCTTTCCGGTAGTCAAGATATTTTTTTGCGAGAAAAAGTCCCTACGTACGAGCATGCACT
CAGGGGGGCTCGAACTCACGATCTCGACTCTAACAGACTTCGTGGTTACCTGCTACGTAG
CCCACCGGGGCGACGGGTGAACAAGTATGTATATATACGAAGTAGTGCGCGCGGCAGTAC
CAACACGTACAGGGAACGGTGCTGAACGAGCTGTGGTGTACCGTCCCGTATCCCTTACAG
CCAAATATTACCAGGAGAGATAACCCATGGTATTATATATGAGTAGACCCGAAAAAAAGA
AGAAAAGGAACAAGAAAAACACGAAGAAGGGTAAAAAACAAAACAAAACAGAAAGGAAAG
AAAGCAAAGGCATGTTCGGTACTAGGGTGCGTACCGAAGTATACCGGGGGTATTTTCTCG
GTTAATACCGGTACCCGACACTTCGGTATGTTCGGTATGGCCTCAATACCGGTACCCGAC
ACTTCGGTGAGTTCGGTATTTTTTCAATACCGGTACCCGACACTTCGGTCAGTTCGGTAT
TTTTTCAATACCGGTATTTTTTCAATGCCGGTACCCGACACTTCGGTAAGTTCAGTACTA
TTTCAATACCGGTACCCGACACTTCGGTAAGTTCGGTACGCTCACCTAAACATACCCCGG
GTACCGGTATACCCTCGTCCACAATACCGGGGGTACCGGTATTTTCTCGGTTGTGTGCTT
AATACCCTACCGAACACTTCGGTAAGTTCGGTACTTTTTCAATACCGGTACCCGACACTT
CGGTAAGTTCGGCATTTTTTCAATACCGGTACCGGACATTTCTGTAAGTTCGGTACTTTT
CCAATACCGGTACCCGACACTTCGGTAAGTTCGGTACGCGCAGCAAATATACCCCCGGTA
CCGGTATACCCTACCGAACTTTCCTATGAAGGAAAGAAAGGAAAAAAGACAAGAACTAAA
ACGAAACAAACATGCACTCAGGGAGCAGGCCGAGCCAAGCCCCGAGGAGACAAGGTTTCT
GTTTGGTGATGCGACCAGTCCTATGGTATGTCCAGCTGATGGACCAACATAAATAAGGAC
GTCACAAGAAGGCCAGACGGAAGACAAAACAAGAAAGAGGGTAGAAACAAAGAGCTGGTA
ACAAAAACGAGCAGTCCTATATCCAGCTCGCGGGTCAAGGACGACACAGGAGATAGATAC
ACAAGAGGACAGGGAGGGACAAACAGACAAAGGGGGACTACAAAAAGCATAAAACAAAAT
GAAAACAAAACAAAACAAAGGGTCACACAAATCAAAACAAATTTGAAACAAAACTACCAA
CGAATAGAAGGCAAGTCACACAGATGCACGCACAACTGTTCATACTATACCAAAGCTTAT
GGCACCAGAACTGAGGGAGAAATAATCCTCCAGCGACAGCGAGACTCTGGCTCCGACGAT
TCCGAGGATCACGACCCAGAATACGATGAGGCGGTAGGGGACGAGCCCGACCACTGGTAT
GCAGGTTGACTCTTGCTATGCTTCATTACCCACTCACACGTGGCGGAAGCAAAACATATC
ATCAGGTATTATATAATAGCTCTTGCCTCGCCCTGATGATCAAAACGGCCGCTCGAAAAA
AGCACATCTCGGGCAGGCTTCCGGACAAACACACGCGTCCAAATCCGCGTTTATTTTACA
CAACCATCTTGCCCTCGGGTCTCCCTCCATCCTTACCAATACAGGAGAAACCAGGCCATC
CCCAAGACACTCTCTCTCTTGTCGCGCTCTTGACACTTAAACTACACCCCTTTTGTCCAA
TCTTGAGAAGGAAGGGGATGTTAACGTTAGACCTCCCACTGTGGCAAACCGCATCCCAGA
AATCGCCGAAAATAAACCGCAGCAAGCAGTGTCTGCGTATACACGAGGATGGTTTCTTAC
GGAAGCTTCGGGGATCCCCCCCCTCCCCCGGCCCCGGTCCCAGCAGTACTTACGACTTGC
CCCAAATTCGACAAAATGGTCGGTAGTACATGCACACTACCACGTGACCCGTTTAGTGTA
TCTTCATTCCGAGATTGTTTCCAGCCGGTCGGAGTCATTCCGAGAGTTTTCCCAGCCTGT
CGGAGTCATTCCGAGAATTTTCCCAGCCGGTCGGAGTCACTCCGAGAATTTTCCCAGCCG
GTCGGAGTCATTCCGAGAAATTTCCCAGCCGGTCGGAGTTAGGGTCAGGGATACAGGGTT
TGGGTTTACCACCAAGAACACGTTCCACCATTCTGCCGAATCTGGGCCAACAAGGTTATA
AATACACACCCCTCTCTCGCCCGTGGTAAATAAACACTTGTCGCCTTCTGGTCCTGCGGC
GGAACCGCGAGCTATATATGTACGACCACTCGACCGAGACGTCCTCCTCTTCTACGGAAG
AGACGAGATTTTATAATCACAGTTTCGACAAGGGCCCGCCAGAGGAGGAGGGGGAGGAGA
GGTCGGGGGGCGGCTCAAGTGGCCAGTGTGCGGCTTCCACCTTGTCGGAGCTCCCGAAGA
TGCTCTTCTGGAAGTTTTTCGAGGGGGACATCTCGCCTCGAAGGTTCTGCGTCATCAGCC
CCCGTACCTCCTGAATGTCATCCGTACGGCCGAACAAGTAGGCGAGCTTCGAGACGACCG
CTTCTGTGGTCATGTCCCCGCCCGAGACAACGCCGTTCTTCTCGAGTTCAACGCCGACGG
CGTAGGCTCCGAGGATGACCCCTCCCTTGAGGCACTGCGTCACAGCCACCACCAGAACAC
CCTTAGACTTGGCGACCTTTATGAATCGAACGAAGTCTTCCCGTCGGCTCGGGCTGTTGC
CCGTCCCGTACAGCTCCAGGACGATCGCCCTCAGCGCGGTGCAGTGCTCCACCACGACCA
AGAGCGCGTCGTCTGCGAAGCCCGGGATCAACTTGATCACCACCACTCTTGAGTCCATGT
TGGTGTGCACGCGGAACGGTCCTCGCGGGGGAGGCAGCAGCACGTCCCTCTGGTACTTCA
TATTCAAGCCCAAGTTTCCTAGTCGGGGAAAGTTTGGCGAGTCGTACGCCGTTAGCGCGA
GGCTGTCCACCTTGACGGCTCTGTTGGCCCGGAGGAGACGGTTGGCGAAGAATATGCAGA
CCTCCGGGATGTCCTCGCCACCCGCAATGATGATGGCCACGATCACGTTTCGGCGGGCGT
CGTTGTACACCTCCGCAAGCGGGATCTGACTACCCGTGAAGACCACCGTCTTGCCCAAGT
TCTCGAGCATGAAGCTGAGGGCGCTGGCGGCATACGCCATGGTGTCCGTGCCCATGCACA
CGACGAAGCCGTCGTAGTGGTGGTACGCGCGGCCGATGTCCACGGCGATCTGAGCCCAGT
CCGAGGGACGGAAGCAAGAGCTGTCCAGCAGCGGCTCATACTCGACGATGTCGAAGTCGG
GCATCTCGTTGGAGCTGGCCAGGTCTTCCATGAGTAGCATTTGCGACGTGAAGTAGCCCG
GCACAGGGGCCAGCCCCCCGCCGGCCTCGTCTTTTCGCATCCCGAGGGTGCCTCCGGTGT
TGATCACCAGAACCGTCCGCTTCTTCGAGCCTCCGATCCTACACGATCGACTATATTCCG
GCCCCTCTGCTGCTGCCGTTGTTGCTACTCCTGCCGCCGTTGTTGCTGCTGCTGCTGCAG
CTGCCGCTGCTGCTACTGCTGCAGAACGACCGGAAGCAGTCGAGAAAGGCCCCGCCGCTT
CCTCCTCGGCCGCCGGCGGATAAGCTTGCCACTCTTCGCAAGCACTACAACCTCCTGTAC
TACGAACAGCAGAAGCTTCTGCAGGCCCTTTCCGGTGCCAGGGAGACGGCCCGGCCTTCG
ACCCTGTCCTTGCCATTTACTCTACCTCCTGGCGTGCACCGTGGAGCAATTGTCGGTGGC
T
>NODE_1602_length_4079_cov_38.626810_g1130_i0
CTGCTGTTCTCCAGTTTACGTGCGTACGAGTTGGTTTCTACTAATAGTTGTCATTGGTCA
TATCATACGAGCTGAGTACTTTTTTAAGGCGTTGACTTGCTGTTCCCCAGTATACACATA
CACGTAACTATTTTTAGCTGTCATTGGACGGTCATATAAGCTGCTGCGTACGTTTTCCTC
TTAACTCTTTAGAAATTACTTACGTAGGGATGCGTGTTTCCCTGTTTCCGCAGATTCGAG
TGCGAATATCTAATGAGGGACGATAACTAATGTTTATTTATGTTCGAGCCAATAGCTTGG
GTAAGAGGCAGCATCAAACAAACGGGTTTACCGTACGTACGAGTACGCAATGAATCGGCA
AGACGTCGAGTGAAAGGCGGGATCATCTGCGCATCGCTGTGGCGTCCACACAGCGTTTCT
CGACGGCGTTCGTCGCTTTGCGGCAGCCAGAAGTCGCCTACCTGGTGCACGGCAGTCGCC
AAGTCCTGGAAGTCTCGCGACCCACCATGCCCTGCGCCGCGGCTTTGCTTGATAATTGTG
TGTGCAGGCAGTAACGAGGACGCGCGAATAGTCCGACCAAAATCATCTGGCGACACCAGC
TAGCTACGTAGGTACAAGGAACATCACAGCAGTATGGGTCTTTTCGGCCGCTTCGATAAC
AAGAAGTAATGGTAATGAACCAAACAGTTTCAAACCGTCCACGATTGTATAGCGCCGTGA
ATAAGGGCCCTTCTCGCCCCGCCCTCAACAATCCGACTTTAAAACGCCTTCATCTGCGTG
AAAACCGACGCCACATCACCACTCACTACTGCACGAACCTGAACAAGAACTACCCCCTAT
ATTACCACCCACCCAAATCAAACCAAGACAAAACAGAGCAGGCATCACCGCCCCCCAGTT
GTCTCTCCGTCCTCCTCCTCTTCTTCGCGCACGACCGAGGTCATCCAGGCCGGCTCCACC
CTTGCCCCCCCGTCTCCCCCCCCTCTGAGCTTCTCAGCAACCTTTACCGCGGCCGCACTC
TTCCCCTTTGCTGCGGCCGAAGCCTTGTCGGAGGCGGCGGAGGCGGCGGCGGCCGCGGCG
GCGGCGGCAGCTTCTTCGTCGATCTCGGGGACCACCGCGACGTCCTTGATGCCGTCCGCG
CCGCCTAGCTTCTGCACGATGACCCCTGTCGCCGTCCTCGACTGCTGCGCGATCGCGGCG
GCTCGTTGCCGCACGATGGTCCCCTGGAAGGTCGACAGCATGATCTCGTCGTCTGGGCCG
ACGACCCTAAAGCAGGCGAGGGAATCATCCAGCGATTTCTTGAACTTGAGCGCGATCACC
CCCTTGCCCCCCCTCCGAGTGAGCTTGAACTCGTCCGTGTCCACGCGTTTCCCGAATCCC
CTCGTTGTCAGCACCAGGAGGGACTGCCCTTCGCTCTCCTTGTCGCTCCCACTTCCCCTT
GGAAGAACGCCAATGTCGACCGGGGTGTCTCCCGGGCGGAAGTTCATCGACTTGACGCCC
CTGGACGGTCTCCCCGACGGTCGAAGGCCTTGCACGTTGGCCAGGAACCGCGTCGCGTAC
CCTTGCCTGGAGGCAATGATAATGTTGTCGTCTTCTCGACACTTCTTGACCCAGCGAAGC
GTGTCATCCTCCCCGAGGCCGATGACGATCAAGCCTCGGCTGGACGTCGACTTGAAGGCT
GCGAGAGGGGTCCGTTTGATGTATCCTTGCTGCGTGAGGAGCACGAGGTACTCGTCGTCC
CTGAAGTCGTCGACAGCGAGGACGCTGGCGATCTCCTCGTCCCCTGCGATGGGAAGGACC
TGAGGAACAGGAACGCCCTTTGCCGTGCGAGACCCAATCGGCACTTGAAACGCTCGGATG
CCGTACGCCACGCCTTTGTTCGAAACGAAGAGAATCGTGTCATGATCCTGGCAAGTGAAG
AAGTGCTGTACAAGGTCGTGATCAGACGACATCTTCGCCCCTGCCTTGCCCCGCGTACCC
CTGTTTTGCGCCGAGAACTCCTCGAGCGGCATGCGCTTGATGTATCCCGCAGCGGTAACC
ACCACCACCGAGCTGTCATTCGCCAGAAGATCCTCCTCATGGAGCTCGCCTTCGTCAGGC
TTGATCATCGTCCGGCGTGGAACCGCGTGCTTCTCCTTCGCCTGGCTCAGTTCATCGACG
ATGACGTCGTACACGCTCTGGTCGTCCGTCATAAGTCCGTCGAGCCGCGTCATGGTAGCC
TTGAGTTCGCTCGCCTCCGTCTTAAGTTTACCCTCCTCCATCGAGGTCAGTCTGCCGAGG
CGCAGCGCCAGGATGGCGTCGGCCTGGTCGTGCGAGAGCTCGAACGGCTCGGCCATGAGG
GCTCCGCGCGCCGCCGAGGTGTCCGTGCTGGCCCTGACCACTTCGATCACGGCGTCGATC
ATGCCCAGCGCTTGCAGCATGCCCTGCACGATGTGCTCCCTCGCTTGCACCTTGCCGAGC
TCGAACGCCGACCGCCTGCGGACGGTGGTAAAGCGGAAGTCAACGAAGGCCTGCAGAGCT
GCTCGAAGGGTGAACCGGTGCGGTTTGGTTCCGTCGCTCCCGAGGGCGAGCATGTTGCCG
CTGAAAGACGTCTGCAGCTGAGTTTTCTTGAACAGGTTGTTCTCCACCACCTTAGGGTTG
GCGTCTCGCTTGAGCTCAATGACCACCCTCACTCCGTCGCGGTCACTTTCGTCTCGCAGG
TCCGAAATGCCGTCCAACTTCTTATCGTTGACCATCTCGGCCATCCTCTGCAGCAGCGCC
GACTTGTTCACCTGGTACGGGAGTTCCGTAACCACTACGGCGTTTCGCTTCGGGCGGCCC
TTGGCCTCTATCACCTCGATGTGAGTGGTCGCGCGGATAGTGACGCCTCCGTTGGACGTG
GTGTACAGCTTGCGCGGTCCAGCCAGGCCCATGATGCAACCTCCAGTAGGGAAGTCGGGC
GCGGGGAGCAGGCGGAAAAGCTGCTCGTCCGACACCTCGGGGTCTCGGATGAGGGCTATT
GTCGCCGCGACCACCTCCCCCAGGTTGTGCGGAGGGATGTTCGTGGCCATCCCGACGGCG
ATGCCCGTGGCCCCGTTGATGAGGAGCACCGGCAGGCGGGAGGGAAGCACGACCGGTTCC
CGCTCGTTGCCGTCGAAGTTCGTCATCATGTCCACGGTGTCCAGGTTGATGTCGGTCAAC
AGCGTGTCCCTCGCTACCGGCGACAGCTTGCACTCGGTGTATCGCATGGCCGCAGCGGGG
TCGTTGTCGATGCTTCCGAAGTTTCCGTGCCCGTCGATAAGCGGCGCACTCATGACGAAA
TCCTGCGCCATTCGGACGAGGGCGTCGTAGACAGCGGTGTCACCGTGGGGGTGGTACTTC
CCGAGCACCTCGCCCACCACCCTGGCGCACTTCCTGTGGGTGCTCTCCGGGTTGAGCCCC
AAGCCGTACATGGCGTACAGGATGCGGCGGTGGACCGGCTTCAAGCCGTCTCGCACGTCT
GGCAGGGCTCGTCCCAGGATGATGCTCATGGCGTACTGCATGAACGAGGTCTTGATCTCA
GCTTCCAGCCCTACGGAGACCACCTGGTCTCCCCCTTCCAGTGGTCCTGGTGGCCCTTCT
CCTTTTACCGCTTCGGGTGCATCCGGGTCAGTGAAAAATTGGCTCTCGTCTGACACCATC
CGCACCGTGCCGCCGGGGGCCGCAAGCGCCCTGTTCCGTCTCCCGGCCTGCGCTGCAGTC
GCCGCCGTCAGGCTATTCCTGACAAAACTACTGCTTCCATAGCTTGCCGAGCGTATATCA
GCTGAGGCGCTTGCTGCATCTCGCCTCCCCACCACTCCCGGCACGAGCTGCCTTGCGATT
CTGGCGGTTCTGCTGCCTCGAGATGTTGCAGCCATGCCTCTCAGCTGGTGGTAGGATGTA
CTGCCTCCCGTGTGCGAGACTCGAAATGCCTGACAGCACCTCTGGGGCATGGAACAGGCC
ACCGCCAGGATGGTAGCCGCGCTGCCGACCATGGCCGGCATACTTCGTCTAGATTGTGGC
AATCGTGAGCCTTTACAGCGGGTCGACTTCATGTGCTGCGGTCGCAGGTTGCACTGCCG
>NODE_1603_length_4078_cov_164.087391_g1131_i0
ATCCGCGAAGCTCAACAATTCAACGTGCAGTCGCTTCCACAGCTATCAACGTCTTGGCGC
TTCCAGCACCAGCAACAACCGCCGACACTCGCGAAAGCTACCATAACACACACCAGAAGC
TGTTGCGCCGATCAAATATGCGCTCTCCGGTAATGAACTTGATCGCGCTTGGCGTATCGG
CAGGCGTAATTTGTAGTCATGCATTCCTCACCCCAGTCCTTCTTCCTGGGAGCAGCACCT
CCACCGCCGCTCACCGTCATGCTCGGTCCTACCCCTCCGCCCGAGGCCAACACCACCGGC
TCTCGTTGAGAAGAGGGTCGCCTATGTCAGCGACAACTGCCTTGCGCATGTCAGACAAGG
GCGAGGAAGAGCCAGCAGCGTCGGCCGGGCCGGCGCCGGAGGGGGAGGCAGCAGCAGCAG
ATGCGGGCGAAATGCCGAATGTGGCCGACCTGATGGGCAAGGCCCAGGAGGCCGACTACG
TAGCTCGAGCCAAGACGTCGAACGTAATGGGCCCGGCGATGCAGCCTGAGGAGGAAAAGA
AGAAGGAGAAGGAGGCATTCGAGATGGCCAAGCCCAAGGAGGAGAACAAGTGGGCGTCGG
GTGCTTTCAAGAGGGGGCTTGCGCTACAGTCGGTGGTTATATCCTTCGTCGTTTACCTCC
AGTTCCAACCTAAGGAGGTGAGCGATCTGGCCATCTGCGCGCCGTTTGCCAAGGGAGGCT
GCGTGGGCTTCGGACAGTGGGTCGAGATCGTCTTCTTCCACGCCCCCATCCCGCCCATGT
AAACATATTAAAGATGTCGGCGGGTATATCTTTCTTTTTTTTAGCCTCCTCCCCATGCCA
CACGATGCGGGTTGGTTTTGGCGTCTCTCCAGCAGCTAGGGTGTTTGTTGCTGTGTCCTG
GGTCGTCGGAAGGTTGGAAGACGGAGACTGGCTGCCCTATCATACATGCTTCGACGTGGG
TGCGACAGGGCTCCTCGTGTTTAGGGCTACTACCGTCAGTGGCGGTAGCATCAGCGGCGG
TGGTGGCGGCGGTGGCAGCAGAGAAGAAGCAGTGGCCGCAGGAGAGCAGCAATCAGTAGC
GGCAGCGACAGCGGCAGCAGCAGCATAACAGCGATAGCAGCAGGGGCGGTAGTAGAGCAG
CGGTGGCAACAGCGGCGGCAGCACCAGTACCACAGCAGCACCGGCACCAGCACGAGCAGC
ACCAGCAGCACCAGCACCAGCAAGCAGCAGCACCAGCAGCAAGAAGCAGCAACATCAGCA
GTAGCGGCGGCGGTGGCGGTAGCAGCTGCGGAGAGCTAGGACTGGTTACCTTCGTGTTAC
CGGGCTTCGTTGCATCCTTGCAGGGAGGCGTTTTTACGCCTTGGCAAGCGCCCGGCCGGA
AGAAAGGGGGCATAAGCGGAAAAAGACGCAACAGCAGCTTTCTAGCTTGTCTCCCCGCAG
TTTTTGCTGATCGCTGTTGGTGATGGCGGCGCTCGGCTGTGAGACCCTATGTTTTACTGG
CAGTTTTTATGCCATGGCTGCAGTTTTTTTTTCGGGGCGGGGGGGGGGTTCTCCATCTTG
TTCGCCGGCATTATTGTCGTCAATCCTTGGAGCCATACGTAGCCGTCCGTCGCTTCCGTT
CTTGCTTTCTCGTCAAGAAGGGTTTCTCTTGTATTGGTTGGCTTGTTTGCGCCGTGTTGC
CTTGGAGAGTATGGGGTCTAGCATAGGTTAGAAGACCTGGCAATTGGCGTGCGACCTGGC
AATTGGCGTTAGACCTTGCTGACACTTCTGGGGGAGTGGAGGGGAGAGAGGAGCGGCGAA
GATGAGGTCGCTCGAAGCACAGCAGTGTAGGTCGGTTTTGAAAATGGGTCCTGCTTGATT
GATGTGGGCCCACCTTACCCCGCCATGTTGCAGTTGCAGTGCCGTTGTTGTCTTGCTACA
CCAGCCACAGTAGGTTTTACTGTGCCACAGCAGTAGGTTTTTACTGTCGGTGTGCTGCTC
GAGTATTGCAAAAACCCACACTCTCGACTGCGCGTACACAACACAACGCCTCAGCATTTT
CAAACGAGCTTTGAGATACCCTAGGGAACGAGAGCACCAAGGATCCCTCATTCTCAGCTT
TCGTCCAGGGACCAACCAGCACAGAAATATCGAATTGCGACACCACAAGGGAGGCAACCA
AAACCTCGGGCATGGCTTGCAGGCATGATCACGAAGAGGCGGGAGGGGATGGAGGGGCAG
GTGACGGCCACGATCACAGCCACGGGCACGGGCACGACCACAGCCACGACCCCGAGGACC
CGGACGGGATGTCCCTCTTCGGCCTCATCGACACCACACGCGTCCGGTGCCTGAACGAGA
GCGCGCCCGGCGGCGCTCTGAAGTGCCTGAAAGCGTGGGACAAGCGGCGAGATCCTCTGC
CGCGCCTAGAGAGCGAAGAGGACGACCCAGAGCTCATTATATTCGTGCCGTTCACGCAGG
TTGTGAAGATTCGAGCCATCAGCGTCATCGGTGGGGCTGAGGGCACCGCACCTTCGGCAA
TGAAAGTGTTTGTAAATCGGGACGACATCGATTTTGGCCTGGCGCAAGACCTCCCGGCCG
TACAGACCCTGGAGATGGTCCGAGATAGCGGAGGCGTAGAGGTAGACTACCCGACGAAGA
TCTCCAAGATGCAGAACGTCAGCGACATAACGCTTTTCGTCCCGAGCAACTTCGGAGACG
AGTCGACCGTGATCACCTACCTCGGATTCAAGGGCGAAAGCACCAAGTTCCGACACGGGG
TGGTGGAGTGCGTTTACGAGGCGAGGCCAATGGCGGAGGACCACAAGGCACCCACCGACG
AAGCTGCAGGGAGGAACGTTATGTAGATCGTTCCGTGATATCCGGTACCGGTATTCATTC
TTGTGTGCGACGGTATACATAAAACACGCTAAGAAGCTCTGGCTAGGAACGTGGGCGGGT
GGATATTTGTGGCTGCCGTCAACTGCTTCGTATCTGTGTGAACTGGTGGTGGAAGGCAGT
AAAATTCATTTTTTTTCGTTTTTTCGGAGTTAAAACCGTTTTTTCGGGGGGTTTCGGTTT
CTCGGACATAACGTTTTTCCGGGGGGTTTCGGTTCTTCGGACACAGCTTTTTTTCGAGGG
TTTTCGTTTTTTCGGGCATAACGTTTTTTTTCGGGGGGTTTTTCGGTTTTCGTTCGGATG
GCGCGAATATCCGGTTTCAGGTTTTCTATAAGATCTTCGGCTGTATGTACCCAGCTCAAA
AGTACGGTATACTCTATACCTGGTATATTTTTTGGCGGAAGCGTACGTAGCTTAATCAGC
GACGCTTCGCTGATAACATTAACTTTAAAACTGAATGAAGCAACTGATACAATTAATTAA
TTAATCATGTCGTAGTAAAATATGTACCCGGTACGTGGTACATGTGACCAGACTTTCAGT
CGGGGTCGTACTACGGAATACACAGTACTTCATGTACGTGTATAATACTACCAGGTGTGT
TGCAGCGTTGACGCGCCGAATAGAAGGTACGAGCACTCTGAACGGGATTATAAGGATAGC
TTGGTCTTCATACAGCAGTACCGGCCCGCTCATAAGAAAGGAGCTAACAAGAAAGCCAGC
CTGAAAAAATGAAAACATGAAGAAAGCTCTCAGCCTAGTCAGCGCCTAAGCTATAAGGAA
GTTGACCCGTTTTCCTGTGGCTGGCCTGAGCCCAAGGCATTCATTGTGCACAACTAGAGA
AACCGTCTTCCCGGGGACCAAAATAAGAAAGCGCAACATAAGAAAGTGTGCTTTCGCGCG
TGCCCGGAATAAGAAAGTCAGCCTGAGCTCGATTTCAGGTTTCTTGTGAGAGGGCCGATA
CTGTATCAGTGTCTAAATGTTCCCTAATATTTTTGTCCAGAGCGTATACTACTGTACGTC
GTACAACATTACGGCGGCTCACATTCGTAGCAAATAATGTTGCGCGTGGTCTGCGCTGCT
GCCGTATGGGGTTTCCATGCGTGGGAGGGATGCGCGTGCATGCGTGCGTTCTTGCGTGCG
TTCTTGCGTGTACAGACAGCAGTACAGGCAGTAAGCTCTGCGACCTTTTTTTTTTCTT
>NODE_1604_length_4078_cov_79.799501_g61_i13
CCCCACTATAATATCGGCCGGGTTCATAACTAGTACGGCCTACAGTTGTCTCGGATGACC
AAGCCTCCGAATGGTACGGTACCATTCGACTCCTCCGATCTAACTCAAGTGAAAAACAAA
TAACGAAGAGAAAAGTATTCCGGGACCCCGGCTACTTTTACCCCCCCCCCCCCCTTCGAA
AGAAAAAATGGGAGGGTGGGGCGGCAGAAAAAGGGGGCACAAATTCCTGGCTTGGCTGCC
CAAACCAGCGACTACCCCACGTGTGCTCACACTTGCAGCAGGAACCTCGTGCTTGCTTGC
GCTCGACATGGGGATGCTGACCTGCACTTGATGCCTTTCTCGAAAGGAGTGGCTACCTGC
GGGTCCCAACAAATCACCAAAACCCACCATACTCTATCCCAGTCCCCGGTATAGACAGGC
CTCATTCTCTCTACCAATAAACCCTGTTTTGTTCGTTATTCCGTTGCGGAGGCCGTTACG
TCATCTACGTACAAAACTACCCTTTATTGTATATCTTTCGAATTGCCTTGTCATTATCGT
TTTCTGAGTCGTGGGAGAGAGAGATTCTTCCCCTCGGCCAGATACCTGTATCGCAGCCTG
CTGCGACCCCCTGAGTATCTCGACCACCCAATTTTACGGTCTCTCTCTCCCCACTATAAT
ATCGGCCGGGTTCCTAACTAGTACGGCCTACAGTTGTCTCGGATGACCAAGCCTCCGAAT
GGTACGGTACCATTCGACTCCTCCAACACCGAGGTAATGTGAGACTACTGTTTACCGTAC
TAGTAGATATTATCTACCCCAAACTGTTCCATGTCCCCGGCTGTTACCACAACGATACGA
GGAAAGGGGGGCCATGGTCGGGAAACGAGGAAAACATGACACAAACTCCAACACAAGGGC
AATGGCTCTGCCGACCGCCCTAAAAGACGACCTTGGCCCATGAGCCTCGTTCGAGGCCGC
ATGCACACGGTAACAAACTTTTCCTGATCACGCTTATGGCCCTAAGAACGCACGGCTACC
TTGTCGGGCCTGTTGCCCTCGCGTGTTTCCCATCTATGTGCCGTTGGCGTAAACGCCGCG
TCACCCCGGGCGAGGCAGCGCACGGCGTGCACCACCTCCGAATCGGCGGCGAACAGTTCG
TCTGTTCGCACCACCAGGAGGTACCTCAGACATGAAACACAGCCACAAAACATCTCCAGG
TCCCGCGAGGGCGTGACGGTTTCCTTAAAGACAAGCATACCGAACAAAACCGGTCGGCGG
ACCCGCCGAACCGTTCCTGCCACTAAGTGGGCTTGTGCGATACCTCTGAAAGCCCACGGC
ACCACGGGAGCCGTGACCTGTAGCTCCAGCTCTACGTGCACTCGATAGAACTACTGCACC
GTCGCCAATTTCCTGAAAATCGTATTCGACGCGCAACACCACAAGGCGACCCCGATCAAC
ATCAGGCTTCGCAACAATCCGAGTCACTCGACGCCAAAACAAAAACCAAAGCTCCTGACA
AACCACCAACAAGCGAATCGTACGCCGTAATGGGCGACCAGACGCGTACGTGCCCCAAGC
GGAAATCGCAACTGGACCACCACCATCCTGGAGGTCGCGCTGTAGGTACAGAGACTCCCC
CCCCCCCCCGCGCGGTGCTGCTCCTGACCTTGGCTCCGCCGCCGACCGACGGAGCCCGCT
CCCCCTATTCGAGCGCAAAAGGCGCGGCCGTAGGAAGTTTCGGCGTCCGAGACGACAGCC
GCGACTCTCCATCCACGCGTAACAGTCGCCGGTCAGATTGTAGCTGTCGTACACCCGCTG
CCGATGCCGCCAGCGGAACACACTCGGTGGGTGCAGGCGGCGGCGACAAAAGAGGGGGGG
TGGGAGGGGGTCACCGACGTATTTCGAACGCTGTGGGGTGGCATGAGTGGCTCTTCACAC
TCCGCCCCCGTAGCATTTTAGGCTTCGCCTAGTGTGCCTACAATGTGATGCGACGATCCG
ATGTGTGTCCGTACAACGTAACCGTCTGTCATCGACCAAAACAAATATGTATATATATAA
TATACATTTTGGTATATATCTCGTTATAATAGTGTGCCACCCTACAAGGGTTGACAAGAC
TATGTTCACCACCATGGCCTCGAAAATTAACGGCACCAGTATTTGAATGCTGTTTCACCG
CAGCATGAGTAAGCATAACATTGGCAGCAAAAAAGGTCACCCGGAAGTACCAGCACCAAA
GGGCTGTCGTAATACCACGGACAGTATTTGTGTTTATTCAACATTGAACAAAGAAAATGA
TGTCTGTGCCCGACCGCAGGACACCTATAATATATATCTGGTTGCCCCGATATATCGGAT
TGGCAATGTGGAGAACACCGCGGCACCAACGTTCACAGCACACGTGTCTGCCGTCGGTGC
CTTTTGCTTATCAATAGTCTTCTCGCGTGTTTCCACAGTAAAATCCAGGATTAAAGATGA
ATACATACATAAATGCAATAGGATAAGGTATACCGGTATAGTGCCCTGTTGGTTTCGGAT
CGTAAGAAGCCCGAACCCGCATGGGTTGTCCCATGTAGGAGGTTGGCAATGTGAGCCGGA
TGGCGGCGACCAATCTTCGCAGAACACAGGTTTGTTATCGGTGCCGGCACTGCATATTCC
ACTCTACTCTTGTGTTTCCGCAAGAAGCCCAAGAAGGAAACGATAACAAAATCAGATACA
ACAATTCGTACACGTATGGGCTCCTACCAGATTTAGACTGTAGAAAGCCCGAATCATATT
GTGTTGTTGAAAGGGGGGTTGGCAACATGAGCCGCGTAGCGGCCACCCAAAATCGCAGCC
CACAGGGCTGTCTTCGGTGCCAGAACGGCATATTTGTGCATTATTTATGTGTATGCGTGA
GCAGCCCCCCCGGCGGTCCCATCAATAGTATGCATGGGGTGCCTTTGTATCGCGAGCCAT
GTTTTATGCTCTCACCGCGACAGTCTCCTGTCTATTTGGAGCCGCAGGCAGGGGGGGGGG
GAGAACTATACTGTTTTGCACCCAATAAGGGGCTGGCGACATGAGCAGCGTAGAAGCAAC
CCCAGTTCCATCACATGGGGCTGTCTTCGATGCCATAACTGCCTATCACTACTGTCATCT
CCTCATGTGTTTCCATACCTTGGGTAACGAGGGGTAAACACAATTAATACACCTAAGTAC
ACATCGGGTACGGTGTAGTCTCTTGGCGTTTTTTGTTTTTTTTAATACGGCGTGACACCC
CCAGGTGAACCCCGTTGCCCCCTTTCCGGGGATGATAACATGCGCAGCGACGCGGCCATC
GTACTCCCAGAACACGCGGCTGTCGTTGCAGAGGGCATATCCAGTAAGTGACCAATCATG
ATTAATTAGAAAAAAAATAAAATAAGAAAAGGTAGGCCACCGCCGCATATACCTTCATCG
TTTCTGTCTTTTTTTTTTTCTTCTACATGGGTCTGTCTCCGATGTCGGGGTAGCGCATGG
CTACTTCCCTCGCGTGTTCGTACAACTTGAAGAAAGGGAGGATAGAAACGGAAACTACTC
CTAAATGCCCATCAGGTACGGTATAGTCTCCTGACAGCTTCAAACCGCATGGAATCCCGA
GTACACCGTGTTGCCCCATTATATGACATTGGCAGCATGAGCAGCAAAGTCAACCGGCCA
CCGGAATATCCACAGCCCACCGGGCTGTCTCCAAAAGGTTGTGATTGTTTTTGTTTGTTT
GTTTTTGTTTGTTTGTTTGTTCGGACGCGTGCTACGATAGAGGCAGCATTTTTTGGCTGA
AACGTTTTTGAATGACGGGGCTCCTTATGCTCAAAATCGCCGGAATTAATTTTCGTGTCG
CAATATTCCATTTTGTGGTTAGCACTTTCGTTTCCCTTCAAATCAGTTTTTGGGTGAGGT
ATAGAGATCTTCAAGTGATAAGTGACCACCCTCAGAAAAAAAACGTGGTACACCTTTGCC
GTAGCATGCGTCTTTGTTTGATTTTTTTTGTTTTATATATATATAATTTTTATTATTGTT
TTTGTTCTATTTTAATTCATTTGTTTACTATGTTGTGTTGTTATATATAAATATATTT
>NODE_1605_length_4078_cov_72.369039_g1132_i0
GTATGTACGTGCTTGCTGTGCGCTTGCTGCTGTAGCGGCATCGACGATGGACCATCAAGC
GAAGGCCTTCATTCTCGGCGCCCTCGGCCTGACGACAGTTGCTGTCTTCTGTGCCTATGC
GGTCTCGAGGCGCAAAGCTGCAGCTCGCGAGGGCTCGGCCAAGCGGGGGCTGTCACCCCC
GCAGCTAGACGCGGACGCAAAGGGGGATGAAGCGGTGGTCGCTATATCCCCGGCTCTGGA
GGTGGAGGACAAACCCCCGGCGCTAGAGGTGGAGGACAAACCCCCGGCCCTAGAGGTGGA
GGACAAGACGCTGTCCGCGGCGGTGGCGGGAGTTGCTGCGGCTGCGGAGGCGGCTGGGGC
AGCGGGGTATGACGCGGAGAAGGAGAAGGAGCAAGCGAAGAAGGAGCAGCGTGAAGCGGA
GGTTGCTACCGCGATGGAGGCCCCCTCCCAGCTCTTCAACCGCGCGAGCGCGAACGCCAA
GAAGTACTTCCGGGAGGAGCGCTTCTCCGAAGCGGCGGAGCAGTACGGCATCGCCCTCTC
CCTCTGCGACGACCTCGAGAACCGCAGGAGCCAGCGTACGGCGCTCCACAACAACAGGGG
CGCTGCGTTCGAGAAGGCGGGCAAATACGCGCAGGCTCTGTCGGAGTGCGTCCTGTGCCT
GACGAGGGAGCCGGAGCACCCTCTGGCCCGCGTGCGCAAGTCTCGCGTGCTCGACGCGCT
GGGGCGGCCAGTCCTCGCGCTGGCTGAGGTGTGCGCCCACTTGCTTATCGAGCGGGATCG
CTACCAGGCCAAGATTGCGATGAACCCTCTGACCCAGCCTACGCCTCCTCCCCCTCCCCA
GCACCTCGAGCCTCTTCTTCAAAAGATCGCCGTCTCACGAGCAGACGAGATACTCGCGGA
GAGAGCAAAAGCCGACGCGAGTAAGACGGAGGTCGATGGCGGAGCCAACGCCAACTCTAA
GCGGAAACCCCTGATGAAGCAGGCGGTCACCGAGTTGCTGTGCAGTTTTGGGTCCTACAC
CGAGCTTGAGCGGCGTTGCAAAAAAAATGGACGAGGATGTGACGCGGGAGTTGCAAGAAT
CAGGCGAAGGGGAGGGAGGGGATGGGTCTTCAGCATCCCCGGGCGCTGAGGCGACGGCCT
CGAGGGTGTCGTCCCTCGTGGAGCGAGGCCAGATCCGTCTAGTCAAGTGTAACTACGACG
GCGCTCGAGATGACATTTTTGAAGCGGCGGAATTGATGACCAAGCTTCAGAAAGGCTCAA
CCGAATCAGAAATCGGAGTTCCAGCGGATGTGGAGGCGTCTCTCTGGGAATGGCAGGGGA
CTTTCCTCCAGCTGGAGTTGGACGCGGATGCCGCCATGGAGGCGTATGAGCGGTGTGAGG
CTAGGCTGAAGGCGGATGGGGGAAGGGAGCCCAAGGCGGACGTCCTGATAAAGATGGCAT
GGGTGCACATCGACAAAGATGCTAATCCCAAAGCCCAGGCGGTATTCGACCGCGCCATCG
AGCTGTACCCCGACTATGGCTCCATCTACGCGCACAGGGCAAGGCTGAGGGAGGGGGGCG
AAGACATCGGCGCGGTCGTTGCTCTCTTGGACAAGGCTCTTCAGCTCAACCCGAAGGACG
TTTACGCGCGCGAGCAGCTGTGCAAGCTTTATGAAGAGGCAGGCGCGATTGACAAAGCAC
TCGTGGCGGCCCAACGCGGCATCGACGCCGTCCCTAACTCGGAGGCCCTCCTCACTCTCA
AGGCCGGCCTGGAGTTTACCATGGCGTTGAAGTATCAGGACATGAGCGCGGCCTCCCGCG
TCGGCGACTTGTTCGACCGGGCCATCGCAGCCGCCCCGGCTAGCCCCATGGCCTACCTGA
ACAAGGCTATGTTCTTGCTCCAGATGATGAACGACCTGCCCGAAGCGGTGGAGACGATAC
AAAAGGGAGTGGACGCTGACCCCACGAGCGTGAGTGCCCTGGTTCAGCTGGCAAACATGA
AGGTAATGATGGCCAGAACCATTGAGGACGGAGACGTGGCTATTCAATTGCTGGAGAGGG
CTGTGACAATGTCCGTCATGAAGGAGGAGTTGGTGGAGACCCTGAGCGTTCTCGTTGCCA
CGGAGGGCAGGATTCAGGCCGCGGCCTTGCTTGGGCGCACCTCGCTACAGTAGCTTGAAG
TTGAACTTGGTCTTGAACTTGGACTTGAAGTCGAACTGAAGCTTGAAGTTGAACTTGGGC
TTCAAGTTGATCTTGAAGTTGAACTTGGCCCGAAGTTGAACTTGACCTGAAGTTGAACTT
GAGCTTGAAGTTGAATTCGGGATTCAAGTTGAAGTTGCTCTTGAAGTTGAACTTCGGCTT
GAAGTTGCACTTGACGTTGAAGTTACGATTTTCGTTTTACCGTAGTTTTTTTTTCGTCTT
TCTATACGAGTCTCGTCTAATGGTTAGCATTGTTTTTTCTTCTTTTTTTATGTCGGATTT
CTGCCTTTTTGGCCTTTTTCAGTTTTTTGTATGTCTTCCTTTTTTGCGTTTTTTTTGCGT
TTTTTTTAAGATTGTTTTCGATTTATTGTGTTTTTTTATTTTTGGCGTTTTATTGGCGTT
TTGGTACATTTTATGTTTCACGATTTTTGTATTATAGGATCTAATAGTTTTTTTTTCTCC
TCCTAAACCCGGTTCTACTCCATTCTTTGGTGCGAATGGTATGGGCCTTTGGTTGATAGG
TTGATTGATTGGTAGGATGCATTGGTTCCTTGCTTGCTTGCGTTTGATTAGTCGGCTGAA
TGATGCGCTTGGTTGATTGATTGCTTGATTGATTGCTTGATTGGTTGGTTGCTTGAATCA
TTCGAGTGACTGATGATGTGATTGACTGACTTGATTGACTGATTTGATTGACTGATGCGA
TTGACTGATTTGATTGACTGATGTGATTGGTTGAATGACTGATTGATTGATTGGTTGATT
GATTGACTGATTGATTGACTGATGATGTGATTGACTGATTTGACCGACTGGTTGATTGAC
TGATTTGATCGACTGGTTGATTGACTGGTTTGATTGACTGGTTGATTGATTGATTGATTG
ATTGATTGATTACTTGGTTGCTTGCTTTTCTACAGTAAGTGGTGGTCGGGTGGGGCGAGT
GGACCAGATACGACTCGGGGCAATCAGTACCCACCAACTTGTCATCACTACGTACGTAGA
ACTTGGTCGGTGCGTTTGGGCTTATGCATTAGCAGCAGTACCCACGAAACACATTTTGTC
TGTACTTCGGGTTTCCCACGCCTCGCAAGATACGGCACGTCTTACAGATCATCAATTCCC
ACTTCATTGAGCTAGATCTTTTCGGGCGGGCAGATCTATTTTTGATCTGAATGAACTGCC
AGCAGTAGTGGCTCATTGTTGCCGGGTAAAAGCCGTAAAATCTGCCATGACCTACAACAG
TAGTAGCAGTACACATACATGTTCTGGGTTGTACCTGTACTATACAGATCCTGCACAGCT
CGTCATATCGGCAGACTAGGATCTGTGAATGATCTGTAGATGATATATCTGTAGATGGTC
TATCTGTAGATGATATTTCTGTCCGACGCGTGCAAGGTACATACATATACACCTGTTACC
CTTGTTGCGATATCCTTTGCTTTGGGATAGCGCTCATCAAGAGCGAATGGGAGGGCCGGT
GGCGGGCTTGTCGCGGTTACCCGTTCGCTGTCAGGATTGGTCGGGCGCTTACTATATATC
AGGGCTATTTGGGGGTCATGACCCCACCGGCGGGTCTGGTTAGGAAGTTCTAGAAATATC
ACGGGTCGGGTTGGGTCGGCTCGGCTCGGGTTGGCTCGGGTGAGGTGGGGTCGGGTCGGG
TCGGGTCGGGAGGTTTTCAAGTTCTCACGGGTGGGTCGGGTCACCCGTATCCGACCCGGC
CCGACCCGACGTGGCCCGTGAGAGTTTGATCAGAGCCTTGAACAGCCCTGGTTATTATGT
ACGCCTCAAAGGTACAACAGTCCGTGCACTACATGGTATAGCCGTGTACCATGCACGGAT
AGGTGCTTGGACCCGCTAGCTGAATAAACGTCAGGGTTCGCATCAAAACAAGGGTGGG
>NODE_1606_length_4077_cov_63.930569_g1133_i0
AAAACCCCCCCCCCCCCCCCCCTCCCTCAACACGACACTACGAGGCGAGGGGGACACAGC
GGGTGCAGGATCAAAAAGCCCGCGGTTCTTTTCCGCGACTCGAAAAAAATCGACAGCGAA
ACCTGCCAGTAACCCAACCCCCAATATCGATAAAGTCGATGGCAAAATCGCCTTTCAATC
TGCAGGAAACCCAGCCCTGCCCCGCTCTCCTTCCCCTCGGGGGTAGGGGGGGGCTCCCCC
CGACCGTCCAGTCTCCGCACCACTGGACGTCAGTCACGACTGCAGCAGCGAGGGAAGGGT
TGACAACGAACGATCTCTGGCGCGCGCGCTCCTGCGGTATTACGCGTAGTGCGCCTGGAT
TTCCATGATCTCGGTGAGGTTCTGGAGCGTCTTGGTGGAGAGCTTGAGGAGGTTGCTGCT
GCAGCCGGGGCGGCAGGACTCCTGGATCTCCTGGAGGGCGCCGCGCAGCTCCTGCAGCTG
TCCGAGGTAGTCGTCGGTCTCCAGCTCGAGGGACATGAGGCGGTTGTCGGCGGTGTCTCC
CGCGAACTGCACCGGCCCAGGGTTGCGGTAGAGGTCCTTCGTCTTGGCCTCCGCGAGAAC
CTTCTGGAGGCTGAGGTAGGCTTCCCCTCGAAGGTTGATCGGGGTGGGGGGCACGCGCGG
CCTGCACTGCCCGGTCGGCAGCTTCTCCTGGTCGTCCGCCACCAAGAGCGACGTCAGAGG
AACGCCTCCCACCTTCCAGTCGGCCGCCGGCATCTTGAGCCCGGTGACGGTGGCCAAGTA
ACCGTTCATCCTGCGGCTCATGAGGGTAGCCACGGCACCTCCGAGGGTGAAGGCGTAGTC
GCAATCGAAGTTGCTGGGAAGGGCGCTGCGCGCCTGGTACCCGAGGTGGCTGCAGACGGC
CGAGAACTTCCCCTTGAAGGTTCCCGCCTCCGTCCTCTTCCGCAACTCCTCCTCCACGAA
GCAGACCAGCATCTTCTCGGTCTCGATCTGGGACAGCTGCACGCGGTGGTTGCTCTGCCT
CTCGAGGCACAACTCTTCCTGGATGAAGGCCGGAAGGGACGCCAGCAAGGCCGCGCTCCA
GCCCGTGAGCCGCTTCTGCACCTCCGTTCTCGACAAGGCGTTAGCCTCGGAGCCCGGGCC
GGCGTGCTCGACGTACAGGGCGTCGATCTCCTCGATGAGCACCTCCATCTCCGGGATGGC
CACCACCAGACCCTCGGGGATCAAGATGGCGCCGAACTCCTTGCCCTGCTCCGAGCGGGC
CTGCACGACGTCCGAGACCTCTTTGACGATGTCGTGCAAAGACCACCGCTTCGCGCGCAC
GTCTTCCGCCAGCAGCACCATGTTGGGGTGCGTCTGCATCGCCACCTCAAGAGCGATGTG
GCTGGGGTCCTGGCCCATGAGGCGCATGAAGTACCAGTACTTCCTCGCGCTGGCGCCGTC
GATGGCGGTGTTGCCCACGAGCTGCGAGTACACCTTCACCGCCGTGTCGAAGCCCACGGC
GCTTTCGACGAAATTGTTCTTCATTCCGCCGCTGATGGTGCACGGCACTCCGACCACGTT
GGTCTTGACCCCGTTGGCGTGTAAGTACTCCGCCAAGAACGCCGCGTCGGTCGCCGTGGT
GTTACCACCGATCAGCAGTAGTCCATCGAGGTCAAGCGCCTCGCACGATGCCCTGGCCTT
GGCCATCTCGGCCTCCGTGCGGATGGAGTCGCGGCTTCGACCGAGAAGGTCAAACCCGCC
CTGGTTTCGGTAGGCGTCGAGAAGGTCGTCGGTGATCTCCACCGTGGACTGCTCGAACAG
CCCCACCGTGCCGCCAACAACTCCGAGCACCTTGCTTCCGGTCCCCTTGAGGTACTCGTG
CAGCCCCCAGATGATGTTGTGACCCCCTGAAGCCTGGCGGCCTGCGAACAGCACCGCCAC
GCGAACAGCCGCAGGCGCCGGGGCGTTCGCGCCTTCAGCCGCGGCCTTCACCTGTAACAG
CCTGGCGCCGTAGGTGCCGGGGAACATGCGCTCGAGGGGGCCTCGGTCCGCCATCTTGGA
GCTCTGCGAACGCTCGTCGGACTCCAGCTCCACCCCTTGCAACGATCGGGACTTGAGGCA
GTCGGGCACCTTCGGCTGGTAGTCGAGCCGGGCCCGCTCGACATGGCTGCGGAGCGCTTT
CGTGGCCGGTCGGAACAAGAACTTGCTCTCGCCCATCGCCACGGGAGCAGCCGCGGCCGT
CTCCGAGAGATCACACTGCGTCAGCGCCTTCGCCTTGTCGCCGAGCAGCTCGTACATGAG
AGTCATGTTCGCGTTTCGGGCGCCCTCGCTGAAGAACTGGATAGCTCCCGGCGCGCGGTA
CATGTCGTGCACCATCCACTTCTCCCTCTGCTCGGCGAAGGCCTTGAACGGCTGCGACCG
GGGCCCGTCCAGCTCCACGAGGGCCTTCATGATCACAGGCTTGTCTTTGCCCTTCCGCCT
TTCCATGTGGCACATCATCGTGATCGGCACGCCCCCCACGGTCCAGTCCTCGATAGGCTG
GTCAAGGTTGTTGGCGCAGGCCATGAGGGCATTCATCCCCTTCGCCGTCAGCGCGCCAGC
GGTGTATCCCAGCGCGTAGCAGTAGCTGCAGTCGAAGTGGCTCGGCAAAGCGCACCGTCC
CTCGTACCCGAACGAGTGGAACTGCGGCGCAAACTTGCCCGTGTACGTCCCTTCCGCGAG
CTTGTCCAGCTCCGCCTCGACGGCCTGAGCCAAGAGCACCTCCGTCTCGATCTTGGCCAC
TTGCACGTTGCCGTGAGGATCGCGGTCAAGGAGGAGCTGCATCTTGATGGACTGCGGCAA
GTAGTTGAAGACCTTGCGGTTTGCCGGCTGGAGGGCCGGAACCACGCCCTCGATCGTGGT
GGGAATCCCGCTGGCAAGCACGTCGTTGATGTCGCTGATCAGCGCGTTGAACTCCGGGAT
GAACTCGATGAGTCCCTCGGGGAGCATGACCACTCCGTAGTTCTTGCCAGTCTCCGCGCG
CTTCACGATCATCGCCACCAGGTCGTCCACAATCTGCTTGAGCGACATCCCCTTGGCCTC
CACCTCCTCGCTGATGAGGCACACGTTAGGCCGCGTCTGCAGTGCGCACTCGAGCGCGAT
GTTGGAGGCGGCCCTCCCCATGAGGCGGATGAAGTGGTAGTACTTCTGAGAGGCCAAGGC
GTCCAGCTGGACGTTCCCGATCTCCTCGCTGAAAGTCTTGGCAGCGGTGTCGAAGCCGAA
GCTGATGGGCACGTACTCGTTCTTCAGGTCGCCGTCGATCGTCTTAGGGCAGCCGTTCAC
CTTGGTCTTGCAGCCGCTGGACTCGAAGTACTCGGCAAGGATAGCGGCGTTGGTGTTGGA
GTCGTCTCCGCCAATCACAATCAGACCGTCCAGGTCAAGACTCTCGGCCACCTTCTTGGA
AGCTTCCATCTGCTCCTTCGTCTCGATCTTGTCGCGCCCAGATCCAAGCATGTCGAACCC
ACCGGTGTTCCTGTAAGAGTCCATCATCTCCGGTGAGATCTCGGTGCAGATGCCCTTCAT
CACGCCCGCCGGCCCATTGAGGAACCCGTAGACCTTGGAGTCGGGGGAGCACTTCTTGGC
GAAGTCGAACACGCCGGCGATGACATTGTGACCGCCAGGCGCCTGACCTCCGCTCAGTAC
GACGCCCATGTTCAGAGGCCTGTCGACCACATCGGCCACACCTCCGGGGACAAGCTCGAT
GCGAGGCCTCCCGTAGGTGCTGGGAAAGAGTGCCTTGATGCGATCGTGATGGTCCCTGGC
GCCGAGGGCCTCCCTCTCCATGACATGGACAGACTTGGCGAGGACCACACGGGGCTTGAT
GCAGCGAGAGGCTACCCTCTCGTCCTGCAGCTTGGAGAACGAGCACCGCTGCTCGGTTTC
AACCATCTCGATAGGAGCCATGATCGCTTGCTTGAGACCCTCCTGCCGGTGGCTGATAGA
GCGGGCAGTTGCAATCTGGTGCTCACGGGAGGTTGGTGAGCTGGAGACAGGCAGAAGTCG
CTATGCCAGCTGGAAAGTGCACGGCAAGCAACAGCAGCGTTTGTGGAAGCAAAATAG
>NODE_1607_length_4075_cov_64.724888_g1134_i0
CCTACCGCACTGTAGAGGTATGATTCTCTGCCCTACCGTGGCATGGCCCTCTCCCCTACC
GCATTATAGAGGCATGGCATGAGTACGCCCCCCCCCCGCCCGAGATAGCGAGCAAACCTG
TGACACACTTTAGTGTTATCAGTCGTGTGTGTACGAGAGCAGCGTTATGGCCTAGAAGCA
CGAATAGGAACGTGTTTCGTGAGCGCGGGACAACGCCATTTATTAAGTGATGGTTGTTCG
CCCTTTTTGGGAAAAAGTAAACACCTCGTACAGATCATACAGATCATACAGATCAATCCC
ACTTAATGATCTAGATATTTCAGGGCAAATAATGCCTGATCTGCATGATCTGTATGATCT
GTAGGATCTAGCTCGTGGTGCCGGGTGGAAGCCGTACAATCTGTATCATTTAGGACATTT
TTGTCTGGGTTGGATCTGTACTACGCAGGTCCTGCACAACCTCTCACAATGGCGGGTGAG
GAACTAGGTCATCTAGATCATGGTCAATCTGTAGATGATCTAGATCATGATTATCTGTAG
ATGATCTAGATCATGATCTATCTGTAGATGGTCTAGATGATGATCTAGATTATGATCTAT
CTGTAGATTATCTAGATGATGATCTGTCTGTAGATGATCTAGATAATTATCTAACTGTAG
ATGATCTAGATGATGATCTGTCTGTAGATGATCTAGATCATGATCTATCTGTAGATTATC
TAGATGATGATCTGTCTGTAGATGATCTAGATCATGATCTATCTGTAGACGATCTAGATC
ATGATCTGTCTGTAGATGATCTAGATCATGATCTGTCTGTGTTGTTGGAAATTCGATAAG
ATTGGTTCATCAACCTTCCATGAGTATTGCGTTGCGCCTAGCACATTAAGTACCAAGGTA
GAGGGGGGGGGGGTAGTTTTTTTTGGCGAAAACTATTATTGGCAGGGCGGGTGCTTTCCC
CACGAGAACTGAGGAGCGGTATCCACCAATATATTTCCAGATCCTAGTTTGTGTTTTTTT
ATTCGGCTACAGTGGGTACCCCGATTTAAGAGAGGGCACTCTATACAAGAGAATAGTTCA
GAACTGAAAAACTCACCCGACACCAATTCCAAGTAGTTTGTCGTCAAATACGTGGGACCA
TTTCTTAAGGGGTTACGAGAGGCCACATCGGCTGGAATCCGCCTACACCGAATGTGGCTA
CATATTTTCCCGCTGTGGATAAGAGAGAAAATATGGTAGAGACGCATTTTCGGCCTATAT
ATAGCATCTCTCTTAAGTCGGGGGTACGTGCCCGCTGTATAGCAGTTTCGTTTTTTGTGG
AGCCCTTACCATTTCCCATAAGGAAATTCAGTTTTTTGTTTGGCGAGGTATAGAAGTCCT
CGTCTCGCGTAGGGGACCCCGAGAACCCCCCCCCCCCCTCTCCCTCTTTCCGGCACAGGC
GGCGGAACAGGAAGGGGATAAGACTAGCAAAACAAATCTATATGATCTATCGAAAAAGAC
GTAGTGAGTTCCCGATGTTGGAGGTGCCCCAATTCGGAGTAGGAACGGTGCGCGGTGCTC
CGTCTCGAAAGGGATGCGCGGTCAGAATGGTCAAGCGACCAAGGCGAGCAACAAACGAGT
ACCCCCCCCGCCCCCCCCCCCCACCGCATTGTAGAGGTATGACTCTATGCACTACGGCGG
CATGATTATCTCCCCTACCGCACTGTAATGGTCGAATGAGTATGGCCCCCGCCCTACGCC
CACCATTGCATGGCTAAAACAACACACTATCGGCTCGTATTCAGAAACTGGGATACTGTC
CCAAGCAGGGTGTATTTTTTTTTAAACGGCGAGTTCCACCAATAAGGGACGTTCTTTTCT
AAGAGTATCTTAGCCTAAATTTCCTGATGTCCTGATTTAGGCTCCTGCCCACCCTCCNNN
NNNNNNNTTAATTTGGGCCCCCCCCCCCCCCCCCCCCCCGATTTTCTTGAGTGTTTTGTT
GAGGCAGGAATGCTAATACGAGTTTTGATTTGTGTCCGTGTGTTGGATTTCCTGATTTAG
TAGGACCACCCCCACCCTCCCCTCTATTTCCTGTTTTTTTCCTGTTTTTATTTTTCATTT
TTAAAGAAAATGAGGAAACTCAGGATTTCTTTTTTTCGATTATAACGGCCTTAAGTGCAG
CAGATACTATTGGTAGAGGTTTATTGAGCTCTGCATTATGTATGCAGTGGATATTCCGAA
AGCGTGCCGCCGTTGTTGCCCTTTGTTGTGGTGCGTGTACTTCCCATATTTTGATATTTT
GGACCGCGTAGAACTTGCAGCAAAGCTATACTTCGAAGCATATATAGGGTTAGTGGTGAA
GTGCTGGATATCGTATCGAAAGCTTCGATATATATCGAAATATCGGACTTCCGATATATC
GAAATATCGGACTTCCGATATATCGAAATATCGGACTTCCGATATATCGAATTATCGGAC
TTCGATTTATCGAAATATCAGACTTTCGACGTATCGAAATATCGGAATTTCGATATATCG
GACTTTCGATATATCGGAATTTCGATATATCGAAATATCGATATCGAATATCGAACTCGA
TATATCGCATCGAGCGTGTTTTGCTCCTCCCATTCCTTGACACCCCCCGTGTTTTTTGTG
TTTGACATGCTGAACGAAAGCTTCGATATACCGAAATCGAAGTCGTACGGTATCGATTAC
GTAGTTTTTTTTCGGGTATATCGAAAATTTTCGATGTATCACATCGAACGTGTTTTGCCC
TCCACCCCTTTGGCACCCCCGTGTTATTTCATGCTTTGACACACTGAAGGAAAGCTTCGA
TGTATGGTACCAGGAGGTATCAAATATTGAAACCGTATCGATTCGTTTTTGGTTGTTTAG
TTTGGTATCTCATATCGAATTCGATTCTCGTTCGATATCCAACACAACAGCAACTAGTTG
TAAGACCAAATATCCTACCGGCTCCTGTTTGGGGCAAGTCTGTGAATGCGGGCAGCGCAG
GCATTGCTTAGTTTTCTTTCAAGTATCACCGGGGGGGGGGGAGTGGTTTCTGGTGTGTGT
TTTGGGGGGAACCACCCCCGGTGATGCAGGCAGATTTTGCTTGCACCAAGCATGCGGGGG
GGGGGTGTACTTCATTTTATTGCATGGCTGTACTCGTATGGCCGTAGACTTCCGCATCCC
TACAACGCCGGGACGGAGCACGTCGGGGTTTCACCGACCAGGCAGACACTGCGTGCACCA
AGCGGGAAGCGAAGCGTGAGGTGTTGTTGGGAGAGTCGCATGGCGTGATCTGCATTCTCT
CATGAACCGCTTGCGAGGAGGACTTGCAATGGATGACAGTTTCGAATAAAATTGTTTTTT
TCCTCCTGCTGTGACCACATCCAGATTCAGCAATTGGTAGGGCGGGGTAGAAATACGGTA
GGGAAGGTTTGGTACAACTAGCGTGGGGTCCTGGGCGTTGGGTGACATATTATTATCGTC
ATCCTTAGCGTTGGGCGGTTTAAGGCATTTATTGTTTTTTCCCTTGTGTTCAGGTGCTTC
ATAAGCTTCGCGGTGGTTTTGTATTGATCTTAATCGTAGTATCAGAGTTCCCTTCATATG
CTTATTATCATTTGCGTTGAATTCAGACATTCACATATGCTCAGCGTTTGGTCCGGGTGT
TGCTTATCCTTAGCGTTGCGCTACTAAGGCATTTCTTGCACTTAGCGTTACGCTAAGGCA
TTTATTGTACTTAGCGTTGCGTTAAGGCCTTTCTTGTACTTAGCGTTGTGTTCTGGTCTT
TCTTATACTTGCAGTAGTGCTGAGCTCAGGCGTTTCTTGTTCTTAGCGCTGGGTTGAGGT
TCTTCGGTTGCCTTGGCGAGAAAGAAGGTTGCTAGCGACCATCTGCGGTCTCAATACCGA
AGCTACTAGAAACGTGCGTTGCACCGCTTGGGAGTACAGTAGAGGTCCCCCTCTATTGTG
CCGGTATGCGCTAGCTGGAATTTCTGTTACTATAGCGACAACCGGCACTAATCCGTACCA
GTATACTGCAACTACTGCTTGTTCCAATTTGTGCCAAGCGATTATATAACAGGAA
>NODE_1608_length_4075_cov_36.601449_g1135_i0
GCGGCCGGGGTGGTGGTGCGGTGCCGATCGGGGTCGGGTGGCGCGCGGTAGAGCCGGTCT
CCCGCGGGGCATACCGAAACCGGCATAGTCCTGAAGATACAAAACGACACCATCATCATC
ACTACCGCAGCGTATTAAATAATAAGGATAAGACATCCCTTGCATGATACATGTGGTACA
TGCGTGGTGCGATCTTCTTTCAAGTCATGGTTTTTGAAAATATAACGAAAAACAATTCAA
ATTGGTATACTACTACTGCATCTGAACTGGAACCATTTCGTTGAGATAACCTACAGGCCG
TCTCACTACCGTTGCAACAGTCGACACCAGGTCGGGTACCGGGTTGCGGTATCGCATTCG
CTCGACGTAGCAGCAACATGACTACCGCCGCCAACGGCTGAGCAGTTCGTACGTACAGTT
CTTGGGCTCGATATGGTGGACTCCTATGCTATAAAACTGGAACAAGCTTTGCGCCCGTCT
ATCCCAAAGCGTGGTTGCAATCAAGCCATACCTCCGAGATAATGCCGGTGTACACGGCGT
TCACGATTGCCAGGTGTGTGGCGTCTAGTTGATGACCTATGGAAGGCGCACTTCCGACCT
GGAGTTTGCTATCACCTGATCACCCGTTTGTTGCTGTGGGACCTTTTCAAGTGGGTTTTA
TTGAAAAACATGTTGCGTATTTTCTGATTGGGGGATGGGGTACTCGAACAGCTGAGTAGT
CAGACACAGATCGCACACACACCAACCCAAATTTTTTAGTGACTACAAAAACCGAATTTT
CTCCAGCCACGCAGCAGCAGCAGCTACAACAGCAGTGCGCACTGCGAGTAAAGCATTCAT
ATACGTGGTACAGCATACGATGCCCGCAGGTTAGCCTCTTTTTTTGTCGTTGTAGCTAGC
TGGCCATCGGCTAGCCTCTCTCCCCACCAGCACCACCCCGTCTCCCAACTCTCGTCTCAT
TTGTCAATCAATGTGGCTCGCCAGCACCGATTCGAGCCTTCGGGGAGGAGGCCCACGTCC
TGGTGGCCGTTCGCTGTTGCGTGCGTGTCTCGCTGCTGCTGCTGTTGGTTACGGTAGCTA
CTGGCAAGGGTGTGCTTTTTTTGTTGGTCAGCTGGGGGTGTGTGTGTGATTCACATCATC
AGAGCTCTGTCCACACTAAAACACTGATATATCACAGTTTGCGCTCTGTTCATTCTGGTT
TTGAAAAGGCACTTGAGATTCCAGAACAAGAGCCCCCAAAAATCCTCTGGTTCTGGAAAA
AAAGCAGAACCCGAGCGAAACGTGTATTTTTTATATGATTCTGGAAATCTTTTCATTTTG
GAAAAAAAACGTTTTCCGAAACTGCCAATTATCACTCGATTTTCCGGAAAAAAAGAGAAA
AATATATATTACCCACCACTATAAAAAAATCTGCCGGAAAAAACTTGGCGCCACCGAAAA
AAGAAAATTCTTATAATGTTCTTTACTTTCATAATAACCGAAAAAAAATATAATTTTTAA
TTCGATTTTAGTAGAACACATTATTACAGTGTTTATCGACGACATTCCGTCTATTTCCTT
CAGCATATTATATCTCGTTTCCCGGAGGATATAGGTTTACAGCCTGTCTATATACTCATC
CGCCAAACTCAAGATATTTCGCTCATTATTCTTCTACTTTTCCTCTCTCTGATAAAAAAT
TTGAAGAAACAAAACATGCTCCTAACAATATTTCCGGTCAATTTTCCAAAAAAAGAAGAC
TGACGTCATCATCCACGGCCACTTTTCCCAGTTTTTATTTTTTCAGAAAAGTGACGTCAC
GATTCCGGATGACGACAAATGTCGACCAAGGATTTTCCACCAATCAAAATTTCCAAGCTG
ATAACTTTCTGTGCAAGGTGGTTCAAATATAATGTTCTTCAATTGATTACTATGGGGAGT
ACAAGTAGGCCAAAGCTGGCGTATTCAGTCGATTTTCTAAAAACAAAAAAGAGAAAAAAC
ATTAATACCCACCACTATTCAAAAACGTACCCGAAAAAAACTTAGCGCCACCGAAAAAAG
AAAATTCTTATAATGTTATGTACTTTCATATTAACCGAAAAAAAATAATAATTTTAACTT
GATTTTAGTATAGAACGCATTATTACAGAGTCTATCGACGATTTCCCCAATATTTCTTTC
TCCGATCCGCCAAACTCCAGATATTTCGTGCATTCTTCTACTTTTCTCCATTTGACAAAA
AAAATTGTCGAAATATAGCATGCTCCGAATAAAACTTTCCTTATTCAATTTTTCGAAAAA
ATAAGACTGACATCATCATCCACGGCCACTTTTCCAAGTTTTTATTTTTTCAGAAAAGTG
ACGTCACGATTCCGGATGACGACAAATAATGTCGACCAAGGTTTTCCACCAATAAAAAAA
TATGTGAATAAAAAATTGACCAATAAGAAAACTGCGGGCACGAAATCCCTTTCTCTCTAA
TCCCTTTCTCTCTAAATAATACCTGCTCTGCGTACACTCGCTCATGACCAAGTACGCAGC
TAACGAACGAGGGGAGGGATGTATGCGTGTTATTATTCATGTGTATTATCACCCGAAAAG
TCCTCGATCTCACAGCTGATGTTTTTTAATATAAACAAAAATCCGATGATGTTCGTTCCA
GCATTATTTTAGAAGCATCGGGGGTTCGAGTATGCAAGGCTCTATACTACGAGTACCAGG
ATAACTCACTCTGTATACTCCCTCCCCCTCATCGTCAATTGAGGCATCTAAAACCTAAAG
AACAGAGCCTTGCATTCTTGTCCAATACCCGGTACCTGGTTAAAGTATCACATGTGTTTA
CTACATGTCCTATTTTACTCTCTGTTAAATTTCATCGCACTTTATCTACAAGCGTCTCCC
CCGCGCAACACTCGTACCATGAAACACAGCGGGTGTTAACAGCAGTTCCCGTGTTAAATT
TGTTACCGTACTACATTTTGTGAAAGCCACGACGACAAGGTTTATCGGTATCGAACCCAA
CAACCGGACAACCCTTCATTGAAAAAGCAACACGCTTCGGGTTCGCCGGCGACCTTGCCA
CTTTGCATGTCGTCATTGCCCCTGGTACGTGTACATATCCCACCCGAGCTCTTTCCGAAT
ACCTTCCAACCTCTCCTTGAGTTTCCCCTGGTCCGATACCGGCTGTTGCAGTGGGTACAA
GAACAACGTTTCCCGGCTCACCGACCGATACAGAACGATCTGGTCGGCCGACTTGACCAA
AAACTCCACGGAGTCCACGCTACCGGGCGGCACCTTGGACGGAAACTGTGCGAGAAGGTA
ATGCCCCTTCGTGTCCACCGTTTTCATGGTTGCGTCCGACGCGCTCTCCACGGCCCGCAC
GAGGGAGGCGAAAGCTCGGTCCGCGTCCCCGGTCTGCCTGGCGTACTCCCAGGGGCTGCC
GAGCTTGCCCGGCACCTTTACGGCGGAAGTGCTCACGCAGTTCTCCGAAGAACTACAGCC
CAATAAACGTCCGTCGCGGTCCAGCCCCGTCCGCTCGCACGACACCATGCTGTAGCTGGG
ATTGGTGCTGGTGCTGCAACCCAGCCCAATGCCCGGCATGCCTGGGTCGGCCGCCGCGGC
ATCGGCGCTCGTGACGAACAACGACAGTGCCAGAACGCCAGCAGCAGCTAGACTGCCGCC
CCTTGCTCGCCACTGGCGACGTTCATCTAGAGGGACTGCCTCCCCTGAAGCCTCTGAAAC
TGCCGCTTCTGAAGTCAGCGGGTGTGATCTTGTTGAAAGCTCTGCTTCTTTCGTTGAGGT
TCTCTTGCTAATAGAAGCAGCAGCAGCAGCAGCAGTGCCAATGGTGACTGGACGCCAGGT
ACTACGTGTCTCGCAGCCTCCAACACGAGAGCAAGACGGAACGTTCAGAGAGAAAGCCTG
TCCACCAATGAGGAACAACGACGCAGCCGTAGCTACCACATGCCGGACCACCATGGCACT
CTGAGGGCGTCAAGCGTCAAGCCTCGACCGAGTCCGGCTGTCGCTCTGTTTCTCTGATAC
CGTGTGGGTCTGTTTTGCCTAAATGTAACCTCCCGAAGGGATGTGTAGTTTGTGA
>NODE_1609_length_4075_cov_22.671414_g1136_i0
CCCCGCCCCCCCCCCCCCCTTCCATCACGAAGCACGGGGGTTTCAACGCAAAGTCGTACG
CAGGATTCGCTCCAGGCCAAGCACCTTAAGTGCATGAAATATCGACCATTGTAAACTCCA
TCCACCTCCAATGAAGAAGAAGCGTTCATTTTCACACGCGCCGTGCGTAGTAGCGGTTCC
GCTCATCACGGCTGTTTTTTTTTTGTTACCACGACTTGCAAGGAAAAAAAACGGCGGGAG
GTTCGCGGCGTGGACCATTCCCGAGAGCGTTCGTTCAACTTTGACTTTTGTTGTACAGTA
CTTCTATTTTAAGACCCCTACCGGTGCGATCCAAGCTTCTGTTTCAGCTAAAATCCCACA
GAAGACCAGAGAGCTTGACACCGCAGTAAAAACAGGCCTACCAGAGATTTCCATGTATCC
GTCACGATAAAAAAAAAAATGGCCTCATTTTGTTTTTACCATACCACCGCGCGCCTGGAT
GGATACCTACAAGTGGCGCCGTATCACATGGCAGTTACGAGCTGAGCGCAGGACCTCACG
AAGCCCCGATGGGTCCGCAACACCTGGTGGACAAGAAGGGCGTAGCTTGCGTCCGTATCG
ATGACGTAGATCCCCTTGTTCGTCAGCTCTTGAATCGAAATGCGCTTGGAAAGGCTTTTC
TGCAGCAGAGCCGACACCTCCTCTCGCGGCCCTGCCCCCAATTGCGACGGGTGTGACCTC
CACTGCGCGTCGTCGTGCTGCATGGTCAGGTCCAGAGCTTGGCGTAGCTTTGAGCTGTTT
TTCTCGAGTTGCGTCTGCGTCCCCTCCTGGGGTTTGATTCCGCGCTTTTCGAGGTCCTCA
AGAGCCGGTCTCGCCAACAGCCGCTCCTTCAGGCTGATGGCGATCAAATTGCGCTCCAAG
TGCTCCGTCGCAGGATCGAGGCCACCCGCCCGGTAGATCCTGGCTTTCTTGAGCTCCTCG
AGGTCGGGCCGGGCGGACAGTTTTGCGGATAGCTTGGCGCGGAGGTCTGCCTTAGCCTTA
GCCTCCTCCTCAGACGCTTCCACCTGGAGGTCCGCCAGCCGCGCCTCGTGAGCCACCAAA
GACCGTGACTCGCAATGCCTGCAGAAAACCTTGAACTTGTCCGCCCGCTTCATGCTACCC
GCCGAATCGCTGCCTCCCCACAGCAGATCCAGCTCCTTGCGGTCAAGCGAGGCGGAGGTG
GACCAGCGCTGCACCAGGCGGCACGACATGGCCTGCTCGAGGGAAATCCCTTTGTCGCTT
TCCCCTCCCAGTTTGGCGTATTCGGCATCCAGGTCGGCGTCCGTCACCTGGAGATGGTCG
TCAGGGTTCAGGCCGCACAACTCCACCCAGCGCAGAAACTGACTGAAGGTGATGAAACCG
TCGCCATCGCCGTCGCAGAGCTCGAAGTGCTGGGCCATCTCGTGCCTGGCGTCATCCCCG
CCTTCCCCTTCAACAAACTCCTGCACGTCTGGCCAGGTCATGAGACCCTCGAACGACACC
AAGTGTTCCGGCCCGCCCCCGCTCTCGGCATCGGCCTCCTCGCCTTCCCCGTCTGCCTTG
TCTCCCGAGCGGGGCATCACCCTCTCCTCGAACACGAGAGCCAATGTGCTCGCCTCCATC
AAGCCGGGGTGCTCCTTCTCTAGCTGCGCTGGGTTCGGGCGCTCGTTGACGAGGCGAGCA
AGCTGTCGCGTGACGAGCAGGCGTTCGGCTTCCAGCTTGTCGTGCTCCGCCGCCTTGTAC
ACCCCCTTCTGCTTCAGGCGCGCTACCTCCTCGGAGGAGAAGGCGTGCGTAAGCTTCCGC
TGAAGGAGGGCCTTCAGCAGCCTCTTCTCGTGGGCTGCGCGTTGGCCGTCGTGCGGCTGG
TAAAGGCCGTGATCCTTCAAGTCTTGAACCGTCTCCCTTCCTTGGAGAACGTGCTTGATA
TTCCGCGCAGCCAGGTAGTGTTCCATCTGCAGCTCGCGAGGGGTGGCGTCGATGTAGATG
CCGTGCTCCACGAGGTCTTTCTTGGATGGCCGCCTGGGGTTCAGAAGCGATCTCGAGAGT
CGCTGTCCGATCAAGTGCCGCTCAAGGCTGTGCTGCAACGGTGTCGTCCCCTCGAGGTAG
ATGCCCGTGTGACAGAGCTCCGAGAGGTCCGGCCTGTGGGCCAGCCCGTGCGCCAGGGTG
TGAATGAGGTGTGCTCGTTCCACCGCCCCCTTTGCGGCGGTCCTGTCCAAGTAGATACCC
TTGTTCGCCAGGCGTTCGAGCGGCTCCCTCTTTCTTAACTCCTGCTCAAGCTCCCTGGCC
ATCAGGGCGTTCCTCCTGCGGTTGCCTTCCCGGTGGTTCTGCTCGTTCAGCGCGGGTCTC
ATCCGCATGAGCGTCCAAAGCTTGAGGGAGTAAGGCTCTTCCTCCACCTGGTTGGTTTCT
GTCGTTGCCAGGAAGTTGTCGAACTCTTGAAAGTTCATCCCCTTGCCGCCGCCGATTTTC
TGAACCTTCCCGAGTGATTTCTCAAGCGTTGCCCTGGACACCACCCCCTCCTTGACAGCC
GAGCTGATGACCTCACACTTCAAAATGTCGTCCAGCGTCATTACCGGCCCCGTGTTTTCG
AGCTCTTGAAAGGTGTGTTCCAGCTGTGAGGACTCCAGGACACCGCGGTCCATGAGGTCC
TCTATGTAAGGACGGTTCCTCAAGGACTTGCTCAGCTGATCCGCCCGCATGGACCTCTCG
AGACGCTGCTTGAGCTCGCCCTCGCGGTTCATGTAGATGCCCCTGTCCTTCAGCTCAGAG
ACGTCGATCCTTTTGGTCAGCTCGTGCTCGAGGAAGGTTCCCGCTAGCTTGTGCTGCCGC
CCCGTCGCCTCCAGTTGCTCCGGTGTCTGATAGATGCCCGAGGATTTCAGCGCGTCCAGA
GACGGGCGACGGTGGTGTCCGTGTCCCCGGCTGTTCACGTCGCCGGTCTTGAGCGACGAG
TCGTCCTGCGCACCATACATGTCCGCCAGCATGCTCTTGGTAGCGTCCACCTCGGCCTGC
CGCAAGGCATCCTCCGCAGGGGTGTGAACGATGTGCGATGCGCGCATCTCTTCGGGAGAC
GGCCGAGACTCCAAGAAACCAGACACCTTAGCTGCGGCAAGGAGGTGCTGCTTGTGGGCC
TCGCGCGATGCAACTCCAGTGTCAGAGAGCTCCCTCTCGCTGGAGCGCCGCGCCGCACGA
GAGTGGGCCTGGTCTGCGGAGGCTGGCCTGTCCAGAGCAAGACCTCCTGACATGTTCTTC
CTAGGGATGCCCATGGAATCGTCGCGGGACACCTGCTTGCTCAGGTGTCGTCCCAGCGAA
GCCTTCTTCTCTTCCCTGTCCGTGTCTGAGTCCTGGGCCTTGTAGACCCCAGTTCTCACG
AGCTCGCGCAAGGTTTCCGGCGTGTGGTGCGCCAGCCCTTCCTCGAGCGCCGCGCGCACC
ATGGTTGAGTGGAGGGTCTCTCCGAGCGGAGCATTTTGGTCTTTTTCGTGGTCTTCCCCC
TCCCCGTCGCTCACGCCGCCCCGCTGGTGAAGGGTAAGGGTCGCACGCAACAGCCCGAGC
ATTCGGTGCCTGGCTGCCACGAGATCGCGCCCGGTCTGCGCGCTGCGAGGGGAAGTCTCG
GGCGACAGCGTTATCCCCTTCGGAAACAGCACCCTCTCCTCGCACAGCTTGAGGAACTGC
ACGAACCCCTCGAAGGGTAGCTCCGTGCACACGCCCCACGAGGCCCGCTGCGCATTCTTC
TCCTCGCCGTCATCTCCAGGGTCCAGGGCTGTGGTGCCGCCCTTCCCGGAGCATGCTTCA
AGCCAGATGCTCTCCAAATCTTCCATGTGCAGATCGCCCTCCGCTATCTGCGCCTCCAGT
TCAGGAAGCTTGAGGATGTCCCTCAGTCCGACGTGCTTGGTGTACCCGGATATGTTAGCG
AAGACGAGGCGGAGCTCGTTCAGCTCGCGAGCCGCGCTGTCGCCCTCGCTGCTGCGTCTC
ATCGTTCCAGTATAGATGTCACACCACCAGCGTCCCAGTCTTTACACCTTGTCGTTCGGA
CTCGTGGAGCGTAGTGTTTCCGGCTGTGGCTGAGAGCAAGTTTAGGTGAGGCTCG
>NODE_1610_length_4074_cov_7.015996_g1137_i0
GGGTGAAGACAGGTTGTCCCCTCGGATGGAATGCCAGTCATGGGATATTGGTTGGGTTTT
ACTCCTGAGGCGAAATGGAACCCATGGGAGTGCCCATGCCATTGTGTCATAGGGAACCCT
ATGGATTGTCGTATAGGTCGTCCGATGACATAGCACCTGTCCCATGAAACGGCCCATAGC
ATTTCCCATAAAAAAAGTAATCCATCCCATTGGACGTCCCAATAGACAATGCATGAGACA
ATCGACGCAGGACGGAATGTAACCCATGGGTCATCCCATGGATGATTCCATAAAACGCTA
TCTACCACACGCGACAACCCACGGGACGGCCCGTGGTGCACCCTATACATACCATACCGT
CAACAATAGGGATTTCAATATGTTGTCCTATGCCATGTAAAGCATTGCATGATAATGCCG
ATGGGTCGTCCAACAGGCCGAAACGCTGCCCATGAAATATTTCATTACACGCTTAATGCC
ATGGGTTATCTGATGTTAACGTCCGCGACTAACTGGTACGGACGCGTGTTACAGTAGAGG
TGCACCTGCATACAGTGCTTTTTCTGAGGCTCCTCAATTGAGGATCTCTATACTAATACT
AAGTCAAAAAAAAGATTTTGGAGGGAAATAAAAATGGTACCCAATGGAAACAATCCCATT
GACAATCGAAAAATTATTCAACAAATTAATGAACTTCCTGCGGTTTTGAGTTAAGGAGCC
CCGTCAATCCGAAACATTTTCAGTTGAAAAGTGTTACCACTATCGTAGCACAAGTCTACG
ACCACACCCGAGCGTGAAGGTGGCGCCTCATCCACCGCGCCTAGGGTCCTTAATGACCTG
GTGCCGTTACATGTATCCCAGTCACAAAAGCACTCCCTCGTCGCTAGACATTTTCCTTCT
CGACAATTGCGGTCGTACAACCGCATTACGTGTATAGTGCAGACGGGCCTTGCTCCTCCG
CCGGTTGGTGCTCGGTGTAGATATTTCCTTCGCCCGCGAACCAGCAGTAGCGACCGCTGT
GTCAGAGGCGATACGCAGATGGACCCGACTCTTCGGCCGGTCGTCTCCCGGTGTCGCTCG
TTCCACCGCATGGGAAACAGAACCAACGATCTCTGCGTTCGAGGAGTTGCGCAGGTACGG
GGGAAGGCCCGCGCTCTCTTCAGCAACGTAGTGTCCGTTCTCCGCGTTGTTCACAGTTTC
TCGCTGAGAAAAGGGAGCGACCTAAACCTTTTAGTACATTGTCGCCTTTTGCATACTGCG
CAGACACGCCCCTAGTACTATCCCAGCCACGGGCACGACCACTGCGGCGGAAAGCGCTCC
GATTGTCGTCGGCACAGAAACTCCCGGTGATGAAGCCAACGCCGTCGGGGCAGAGAAGTT
CGGTCCAGTCTCCGACGGACCACTAGTGAGAGGCGTCGTGGATGGGGTTGGTGTTGTTAG
TTCCGGCGTTGGCGACTCAGGCACCGGAGATCTTGTGGGCGGAGTCATGGTGGACGGAGT
AATGGTGGATGAGGTCGTGGGCGTTGGGTCCAGTGGTGTGGGCGTATCGCTGACAGAAGG
TGATGTCGTAGTTGGCGGAGGCGTGTCGGGGGACTTTGCTTGTGGCGTTGACGCTCGTGG
TGTTGGCAGTGATGTTGGTGCTGGTGATGTTGGTGCATGTGATGTTGGTGCGGGTGATGT
AGGTGCGGGTGATGTTGGTGCGGGTGATGTAGGTGCGGTTGATGTAGGTGCGGGTGATGT
TGGTGCGGTTGATGTAGGTGCGGGTGATGTAGGTGCGGGTGATGTTGGTGCGGGTGATGA
GGGTGCTGGTGATGACGGTGTGGTTGATGACGGCGCGGGTGATGACGGTGCTGATGATGA
CGGAGCTGGCGATGACGGTGCTGGTGATGACGGCGCGGGTGATGACGGAGCTGGCGATGA
CGGTGCGGGCGATGGCGGTGCGGGCGATGACGGCTCGAGCGATGACGGTGGGGATGATGA
CGGTGCCGGTGATGACGGCGCGGGCGATGACGGTGATGACGATGACGGTGCCGGTGATGA
CGGCGCGGGCGATGGCGGTGAGGATGATGACGGCGCAGGCGATGACGGCGCGGGTGATGA
CGGCGAGGGCGATAACGCTGCGGGTGATGACGGTGCGGGTGAAGTAGGTTCGGGCGAAGC
TGGCGCCTGTGGCGTTGGTGGTGATGGTGCTGGTAAGGGTACCGAAGAATCCGTAGAAAC
CGTAGCAAGTGTATCAGTGGGAGAAGGAGTAACAGGCCGGTCAGTTGGTGTATGCGTACG
GACGACACTTGGCGGTGCTGTGCTCGGTTATGGCGTATCCGTTGGTTCTTGGGACGATGG
TTTTGTCGTCAATTCCAGAGGGAAATAAAGCGGAGACGTGCCAGGTGCGTCCGTAGGCAT
TGGAGTTTCGTCCAGCGTGACGAACGCATCTTCATCTGAGGCGAGTGCGGAAACTCGAAC
ATACGTAGCCAAGGCGCCTGCGGATGATGTGGTCGGTGGTGTTGGTACCGGTGATCTTGT
TGGCGGTGATACTACCAAAGGGAGCGGAGCAGGGGTGGCTGCAGTCAGGCCGCGTGCATG
TGTCGCAAGTAGACCCGTTGGCGTTGGAGCAAGTGCGGCGTGCGCATCTGCACCGGACGG
CAGCCCAGGACTCGGCGACACCGTGAAAGAAGTACTCAATTCCAGCATCACGGCGGCGAG
ATCGTGTCCAGCGATATTCTGGTTGTTCCAGATTCTTGCAGTCGAGCCGCCCAAGACCAT
CGCACCGTCGCATCCTAGCGCAATGACTACATGCGTACGGGACCTTTCGTCGGATGACCC
ACCCTGCCAGCGCCAACGCTCAATGCCATTTTCATCCAGCTTGAAAGCGGTAACGTCGCT
TCTGCCTCTCGATTTTCCCCGTCGTCTGTTTGTCGTTCCAGCCACAAAAACATGGTCCCC
CACTGCCACTGCCCGGAGAACGTCTGCACCCGTTGTCCCATCCTGCCACCTCCATATTTC
TTCGCCTCTAGCATCCAGCTTCACTGCAGCCAAATCCGAATACCCGCCGGCATTTGGGCC
CTTCCACTCGCCAGACGTTGTCCCCGCCAGCACCACGGACCCATCTTGTCCCATCGCCGC
TGCCGTGAAAACATCGAACCCAACCGTCCCACTCTGCCACCTCCAGAGCTCATTTCCATC
AGCGTCAAGTTTAACGGCGGCGAAGTCGGCACGCCCCAGCGCAATTCCGCTCCAGTTGCC
GAGCGAGTACCCCGCCAAAACGACGGAGGCGTCGTCTCCAACAGCAGCAGCAAAGATAGA
GTCAAATTCGTCCGTTCCGTCCTGCCACGTCCAGACCAAATTTCCTTCTGAGTCCAGCTT
CGTTGCGGCGAATTCCCCCAAGTCCATGTTTGCTCGGCCCCGAACACCGGTTGTCGATCC
GGCCAGTATCACCGATCCATCTCCTGTTAAAGCCACGGCGTCAGCCCTGCCGTTCGCTTC
AGATCCACCCTGCCATTCCCACAGCAAGCTCCCATCTGCGTCGAGCTTGACGGCGGCCAA
ATCGTTCGATTTTTCTTGTGCAGGTCCTATCATGACAACAGCCCCATCCGTTCCCATCGC
GGTTGAAGCACTCGGTACCGAGCTAGATGTTCCACCCTGCCAGCGCCACTGGAGAGCGCC
ATCGGCATCCAGTTTAGCTGCCATCCATTGTCTTGAGGGGCTGGTCACCACGCTCGAGTT
CACATTCGTGAAACCTGCCAAAACGGAGGACCCGTTTGGCCCCACTGTTGCGCCCACCAG
GAAGTCATTTCGGAGGAACCCGTCCTGTAGTCTCCAGCTCTCGGTCACCATTGATGCCTC
CGATCCAGACACCAGGGTGGTTCTTGCGTTGACACGACGCCCTTGAAATTTCACCACTAG
CGTTGCAAGCGTGGGGATGCCGTCCTCGTCGCTGGTGATATTGATGATGCCCAAACTCCT
GTGTTTTCGTGGCTGGCGGCTTCGTTGCGGCCGGCCGCGGGCGTGAACACCTTGTGGGTG
GTGGCGATAGGCGTCCGGTAATATTTCAAGTCGCTTCGTACGCAAAGCTGCAAG
>NODE_1611_length_4073_cov_1057.233250_g1138_i0
TGGTATTCGGTACTTTGAATTTGCTTGAGGTTTTGGGGCATTGTGGTCCACTTTCGGTAC
GTGAATTTGGAATGTGGGATATTGATTCGGGACGATGATTTGCGGTTTTCGGGACAGTTA
TGAGGTGTGACCATACTATGATATTGTGATGCTTTATTGCCATACTGTTCACCATGCAGG
GAGGATATTAGTTGATGGGACTGTACACCTGTTCGGTATGCATACTGCGGATGTGTAATG
TCGCACAGTATCGATTACAAAGCAGGGAGGATGTTGATTGTGCTTGGTACTCGATGCAGC
AGGTATGATGACGGTTACATATATTGGGGAGTTCATATACTTGGTTAGGCTTTATTGATG
AATTGAGTACTCGGCTCGTCCCAGCCGCTTGACTTGCTTGCGGCTTCGCCTTGATGGTGG
CCTGCGAGGTCCGACGATAATATATACGTGGTTTATGTCTACCTGAGGAGTGCTCCAGCT
CTCTGACCCTGCCCGCCTGTGCTAGGCCCCGTCATGCGCCTGGGGTCGTATCAACATCCT
GGGACGCGGTTTATTGCTTTTGGCGAGAACAAGGGCGGCTGTTGGAGGTTTGAGCAATTC
GAGCGGCAGATGATCGACGTGATAGACGTCCTCGAAGTGCTCTTTCCCAAAATGCAAATC
GTCGTTGAGGTCAATCACTCGGCGGGGCATGCCAAACCGCGAGAGGATGGCTTGCATGTG
TCCAACATGAACGTCAAGTACGGGGGGAAGCAGAGGGTGCTGCGGGAGTCCACCATGACG
GAGGGGTGCCTGGGTCCTGGAGAGGCGAAGATGTACCTCGCCAACGGCGAGTGGAGCACA
ACGCCCAGCGAAGGGGCGACGGAATTTGACATGAAGCCGCAAGTGGGCGGCACGCACAGC
ATGACATTCGCGTCGGATGCCCCCCCTCCGTTTTACGCTTGGGACGCCCCCCTAGAAGAC
CAAGTGGTGGGGACTAAGCGGAAGAGAATCTCTGGCACAGCGGATGGCGTTGAAGGGGAG
AAAGACAAAATCAAGGAGGGATACGCCGGAAAACCTAAGGGGATCAAACAGGTGGCCTGG
GAACGCGGGTGTTGGCTGGATGGGATGTCGACGGGAGATAAACTCGGGCCGGAGATGAAC
ATCGCCACTGTCCTAGGGAAGTTGTCGGACTTCAGGGACGAAAAAACGGCCCTTCAGCAC
ACGGTCGAGAGCCGGGGGCACATCCTGCTGCTCTCGCCGAAGTACCACCCGGAGGTTGCC
GGCGTGGGGATAGAGTATTCGTTGGGGATGTCGAAGAGTAAGTTCCGGCGACACAATGAT
GACGGGGTCCCAAATAACCTGCATGCGAACATTGTGAAGTCAATGTGCGCAGAATCTACT
TTAACGACCGGGCGGGTGCGACGCTTTGCGCGCCGCACGCGAGACATCGGTCGAGCGTAC
CGCGACATAGTGGCGGTCGAAGAGGCAGGTGGTGAGGTTTCGCGAGGAAAACAGGGGATC
GAGAACGTGCGGAAGTGGCACCGACTAGACATCGAGCCTGGCTTCATCGACAGACAATAA
TAATTGCATTGGTGGGGGGGTCGAACGCTTTTCTACCAGTTAGCTACTCGTAATGCGTGG
TTGCACTTACGAGTTGGTCGGGAATTAGAGATTTCTCGTGCTCGTACCGCGAGGCAGACT
ATGGTATTATTCCGAGAATTTTCTCAGGCGGTCCGGGATAAGGTTTTCAGTCAACTAGCA
GGTTTCGACCATTTTGTCGAAGCTTCTGTGCCAAGGTCTATACAGCACTCCTCGCCATAC
ACGTGGATTACACGCGCTCTACCTCCAACCATGGGCATTCGCCACAAATAGACGTGAAAG
TTACTCAAACCGCGGGCATCTGCCGCACGCGTGCACCACAAGGGCGCATTTTGTGCATGT
TTCCCTCTAAGACATGCCGCCCACCCCACCTAGGACACGTCTCCACAAACATATTCTTCC
ACTTGAGGCACTCCTCAAAGCTCGCGCTTCAACCCCCCCCCCTAAATGGGCCTACAAGGG
TTTATGGTCACACCACTATGGTCCTGCATGACACAAGTACCAAACGTTCACCCCCCCCCT
ACGTTCCCGAAGAGAGCGATACGTGTTTTGGTTAGAAAAGTTTTACACCTAGGACAAATC
ATCGTTTCCCACGTCACGATCAAGATTTTTCAAGGCAGATCTCTTCCCGATCTTGTATCA
TCTGTAGGATCTAGCTCATGTTGCCGGGTGGGACCGGTAAAATCTGCACGATCTACTGTG
GCACATGTTTCCTGGGTTGGGTCTTGTACTACTACCGTATGCGGATCCTGCACAACCTCT
CACAACGGCAGGTGACGAACTAGATGATCTAGATCACGGTCTGTCCGAGGCGCGAACTGT
TTTCTTCCTCGGCGGTAGCGGCATTCTTCTTCGGCATCGTCCTCGTCGAGGGGCTTTAAC
GGCCCACCCTCCCCGGTGTCGGATGAAGAGGATGAGGATGAGGATGGAACGGCGGAGGAA
GAGGTGGGCATCGGGACACAGAGACAGCTCTTCGCGGATCCTCCATCGCCACGCTTACCC
GGCGACTCGTTTTGGCTGCATCTCACTCGAACCGGCACGTGCCAGTTCGAGCCCGTCCTC
TGCACCTCCTCCCAAGAAGCCCCCGGCTGGAGCTTGATCGGGGGGGGAGCCGCGCCCGTC
TCGGACTTGCCTCCGGCCCACGCCAGCGGACCCCCATTGTCCCACTCGAAGGAGAAGCTC
ACCATGTGGCTTCTCTTCCAGCGGACGAACTCGCGCGTTCCCGGGAAGAAGTTCCGGTGG
TCCCGCATGAGGTCGTTCGTCACCACCACAGTGTTAACGTCGTCGCGAGCGATCGTGCTG
TACATCCAGTAGAGGTCGTCAAGGCCCTCGACGATGACGAGCCAATCGTTCTCCATCCAC
TTCTGGATGATGCCCTTCTCCAGCGACGTCCACGGTCTCTTGCGGGGGGGCCGTTTGCCT
CTCCAAGTGCGGAGTTGGAAGCTGTCCTGCTTGCAGTAGAACCACGGCATTGTGATTAGG
ACCCGTTCGCCCTTCGAGCGAAGGTGCTCCGCCAACCAGTCTACCTGCATGAGCGTGAAG
CCCCCGTTCTTATGGTTTTGGTCCATGTACGCAGCGTTAGGCCCGTCGATGATCGCCGTC
GGTGGCTCCTCGAGCGAATCGAACCAGTTCGCGAACCAGCTCAGTCTCTGCACCTCGGCT
GCGCCGTTCTGGGCGGCGATCTGCACTATCGAGCTCCGCATCCTCGTTCGGTCCGCGGGG
CTCAAGCCGACCCCCTGCAACTTCTCCCCGCATACCGTGCACGTACCCTGCTCAGACAGG
TCCGTCCACTCTGCCCTCCAACCCTCACGCAAAGCCTTGACAGTGGGCGCCGAAGGGTAG
ATGAGGGTCTTTGACACGCCATCCAGGAGCTGGTCGGCCAAGCGCGTGAGGGCGTCGCCG
GATGCGTTCTCGTGGCAGCTGGCTACCCCCGCCATGAGGTCGAGCAGGAAAGATTCCTTG
GGGAGAATGTTCTGCCACTGCATGTGCTTCCACAGCTTCATCACGCCGTCGATGTCCCCT
CTCCGCAGCAGCTCGCAGATCACCGGCTGGTACGACCGGAACCGAGGGCGGCAGAACTTC
TGCTCGTACTCGCGGCCCTCCATCATCTCCAGGATTTCCATCGCTTCCGCTATCTTCCCC
CTCTGCACCCGGAGACGGATCATCATGGTGGCGCATGACTCCGTCGGCAGCACCCCGTGC
GCCAGGATGTCAGCAAACTGCTCGTCCGCCTCCTCCAGCATCCCTTCCGATGCCAGCAGC
TGCACCAGCAGGCTGCACATAGGCCACGGTGGGTACGCGCCAAGGCTTCGGATGCGTTTG
AAGTACTCCAGCGCCTCTTGCCCGAGAAGCTTGGAGTCGATGTCCCTCTGTTGGGGCGAC
ATGGGCGTGAGCGGGAAGCAGTTCTTCCTCTTCAGTTTCACCCGCCGGTGCAGCCCCACC
AGGAGCTTCGACAGCATCAGCTCGTTGCCAAGCTCGAGCGACTCGCTCAACCC
>NODE_1612_length_4073_cov_197.752500_g796_i1
GGAGATCGTGGCTGCAAATTTCGCGAGAACGCGGGATAGTGTAGGGTAGTCCAGAACAAA
AAGGTTATTAAAATATCAGGCAGGGTAGTGCGGCACCTCGAGCGAAGCCCAGGCATGTTG
CTTCTATTGTGTACGCATCCCGAACGTACTCTTAGTGTTTATATTAGCTCGCCTGAAGAC
CAGGTTGTTAGTGAAATACGCTATCATCGCGTAGTATCGGACCGTGGTATGCCCAGGAGA
CGGGCACCTCCAATACACACATGGGTTGTCTACGAGCCCAACCGCAACATATACTAAATG
CTTCTGAAGTCTCGTGAAGCCCATACAATATGCAAACCTAGAATACCCGCCACCGCCAGA
GCCAGAACTACGTACATCACCGATCAAACCAACCGGGTTCGCGAACAGTTCGCGCATGAT
GCTGCTGACCATCCCGAGACAGAGAGGGCGATGTTGGTTATGTTATCGTCTATCCTACTT
CCTTGCAGCCAAGTTTCCCTACGAGCGAAAATTAAAACCTACATCTTGACGAGGTACACA
CAGCAGGCCTTCCTCCTATTAATAGACGTTACTGCTGTCACCGATAGTATAACTGTCGTG
TACACCTGTTACATCATCACCATGTATATGAATGTATGATTCCCAAAATTGAACTGGCCA
TGTCATTCTCAGGCCTCACTTATTACATCGAACTGTATGAACCCCAAACTTGAACTGGCC
ATGTTCTTCCTAGGCTTTGTAGCTCAAATGTCGGGCCTTGAAGCTTTGTAGCGCATGAGC
CTATGGGTGCCTGTCGCGTGCTCGTGGCAATTCGTACTTCTCTGGGACTTGTAACTCGCA
CCCTGAGTAAGGTTAGAACCGAAATCAGGAGGTACGGAATCGGAACCATAGGAGAGACGC
TACGAAGGAGCATACATACAGGCGGGAGTCAACGATCAATCAGCTGTATACGCCCAGCCG
AACCGTGGGCAGCAACGGCTACCCGACCATCTGGGGCGATGGCCAAGCGAGTACCGGGTA
TACGAAACTAAACTACTGCCGCCAACTAACTAGTGAACGCCACAAAACCAGTGAATGTTT
GTGAACGAGGGTATACGGAACTAAACTACTGCCGCCAACTAAGCGGTGAACGTCACAAAC
CCAGTGATTGCTTGTGAACGAGGGTATACGGAACTAAACTACTGCCGCCAACTAATCAGT
GAACGTCACACAAAACCAGTGGTTTTCAGTGAACGAGCCACTTTAGGTAGTGTACCAGGT
AACCAAAACCAATTCGCTCGGAAGAAGTCACCGAGTTATAATATTATTAGTCGACGAATC
AACAAAAAGTTCTTAAGATGATTTAACAGTAGTACCTACTTTACGGTTCATCAGGCATTT
TCACATAATAATCAAGTAATACGAGACAAAAACAGACCCCGCTTACTTGTAACATGAGCG
ATCAACTTAGCGTTCGATTCTGCCGGAGAGAGGGCTGAAGAGGGCGGTGAGGCGCCCACG
GCTACGTACGCGTACGTTGAACCTACTGCTAGTCCTAGCGTTACACGTGGACATCACACC
ACGCACCATGCACAACCATCCTGTCGGCGGTACAGCCGAACAGCGGAGTGTAACACCTAC
TAATACTATGAACAGGTGTTCCACTTTGGTGGCATCACTCACCCTATTCCAAAGGGGTCC
CTATACTGTACGCAGCTGCCGACGTGTTGATGGCAACACACACCCCGGCGAAATTGGGCA
CCTGGTACAAATCAATGTGTGTTCCACTTCGGTGATATCAAACACCCTACTCGTATATTG
AAGTATATCTTTAAGGATCTCCTTTACTGTAGGGGCCACTCTTCAATAACAACACTAAAC
ACTTTGATGTTGCTACCCTGCCCCGCACACACCCGTGCACCGGCGCGCAGGCAGCAGCCT
GGCGTCAATCATAGGCAGGCAGTACAAACACGTACGTGCTGGTTCCTAGGGAACGTTTTC
CTGCATCCGGGGGCACCTTCTTGTCCATAGGAAACATTTCCCTGTGCATGACGCCTTCTC
GTTCATGAGGAAAACTTTCTTACGTGCACATGATGATGCGCCTCCCAAAGAACGTGTTCA
AAACCAAAACATATGCAACAAAACTATTCGTCTTGACCCTTCCACAAGACGACTGTTCTC
AAACAAACCACGCCCTGTTTCTTGGACTGTTCCAGAATCAAAGGGACGCCCAACCGGGTC
CGTTCTCGAGAAGTTTGTTGCCTTGTACACTACCGTACACAAGCCTCATGTCATCAAGCC
CCCGTGGAGTAGATACTAAGGGTGTGGCGGCCACCGCACATTTCGCTGGCATCTCCCGCG
CAAGGGAAAGAGCAGGTGCTCTCAGAGATCGGTTCCTTGGCGGCGTAGCTGCCGTCACCG
CACCAGCACTCGTTGGTGTATTGCGTGCCGGCGAACGCGTGCCCTAATCCGGAACAGCGC
GAGATGCACACCTCGGAAGTCATTCCCTCTGAAACATACTTTCCCTGCATTACCCGAGTG
TCGAGGCTCTCTGGGTTGTCTGCGTAGCAGCCCTTGTATTCCGGGGGGGCGGTGGTGACA
ATGGCTTCAATCTTGTAGGCGGTGAGCTTGTCTCTTCCGCCGCAGAACTCGCCGCTTGTG
CCCACGCATGCCATGTCACATTCGTCCGATTTCAGCTCGTCGCCATTCTTGGTCAGGTTG
GGGCTGACGGCACACCAACACTCCTCGGCGTATTGCGTGGCGAAGTGAGTGTTCGTTCCA
TCGTCGCAAAGCTTGTGGCAGATCTCTGCCGACATAGCTTCTTTCACCATCTTGTCGCCC
ATTATCCGGTTGGTCTTAGAGTCTGCGAAGCATCCCTCCATGGTGTATGTCGTTTCCGGT
GTAACAGGAGGGGGGGGGAGAGGGGACACAACGCCCGAGACCACGTAGACACTGATGGCG
CCGACACCACCGCACGCCGTGGTGCCGTCTCCGGTGCACAGGGTAGGGTAGGTCAGGCCA
CACTGGTCACTCGCGACCAAGTTGGCGAAGTCCGCGGTAGTTCCACAGTAGCACTCGCTC
CCTGACTGCATGCCGAAGAAGTCGTACTCGGAGCAGTGGCTGGCGCAGATCTGCGGCGTC
ATCCCGTCTGACCCAATAACGTCGAGCTCCTTCTTGGCGGTGTTGAACACGCCGGCTACG
AAGCATCCCCTGTACTCGGTGCCAGCGGGCACGCTTGATTCGCACTGGATAGGAGGCATG
GGGCCCGCGATAATGGTCTTGTAGAATCCAGTCTCGCCTTCGAGCGGCCAGGTGTATTTG
CCGTTTACCGTCGGGGCGTACTCTTCCTCGTCGTTAAGACTGTGAATGGTGTTGAACGTA
TCCCAGATGTGGAACTCATCAGGGCCGTTCTCGATCTCCCACGAGGTGCGCTGCTGCCGA
TCCGTGCCTCCATCTTTACTTTCTACGTCCAAATCGAGCTCGTACTGTCCGAACGGACAG
CACACGAAGAGGTTCAGCTGTACCCTGCCGTTGTTTCCTGAGCTGGGAGGGTTATCATTG
GGGGGGCTGTCCGGGGAGTTAGCGGTGGACCCATCGTAGAACACTTCCCACGACGCCAGC
TCCGATTCAGGGACCACCGCTCCGCAGGGTCCGGTGACCTGCCTCCAGCGCATGGTAAAC
TTGGGGTGGTCGTGTTGGTCGAGGCCTTCGATCTGCAGGTACTGCTCCTTCGTAGGGTCG
CAGTTGTTGCCGCCATCGGCGTAGTCGATGGTCTTCTGCGGCGCGGCCTGGACGGAGCCG
AGCCCAAGGAAAGACAACCCCACCACCACCTTCGAGCGCGAGGAAGTCCGCATCTTAGAA
CGCCGAAAAGCGCTCTCGCTGAAGTCTTCGCAGCAGGCAGTGGACACGACTCACTCGCCG
CTGTCACAGCTAGCTCCACACCGAGCGAAGGTTGCCTTTAGACTTTCCTCGCTGGAACCC
TGAGTAGGCGTTGACCTCCTCTCGATGTAGGGTTCCTTCTGACTTGAGGTTTGCGGTTCC
TGGTAGCTATCGAAGGGGATTGCTTTTATGATACGGGGTGGGTTGTGGGCGAT
>NODE_1613_length_4073_cov_114.692250_g1139_i0
CAGGGGGGGTGACCGGTGGCAGCCGGCTATCGATGGTGGCGACCGACCCCGGGACGGCTA
CGACGGCGGCTTCAGTGCTTTCTGGGGATGGGGAGGGGCCCTCGCCTCCGATGGCGAAGG
TTCACGTTACGCCCAGCCGGCACGATTTGGAAACCGGCCGCGATCCTACCCGAGTTAAGG
TGTTCGACACCACCCTCAGAGATGGGGAACAGAGCCCCGGATGCACCATGACAGGAGAGG
AAAAGCTCTTGGTGGCGAAGCAGCTGAGCAAGCTGGGGGTGGACATCATCGAGGCCGGGT
TCCCGATCGCTTCGCAGGGCGACTTCAAGGCGGTGCACGAGATCGCCAGCGTGGTGGGCA
ACGGCAGCAACCCTCCCATCATCTGCGGCCTCGCGAGGGCCCTCACCAAGGACATCGATC
GCTGCGCGGAGGCGGTGGCGCCGGCACAGTTCCCCCGCATCCACACCTTCATCGCCACGT
CCGACATCCACATGAAGCACAAGCTCAAGAAATCCAGGGAGGAGGTGTTGGAGATCACCA
AGGAGATGGTGACCTGCGCTCGCTCGCACGTGGACGACGTGGAGTTCAGTGCGGAAGACG
CCCTTCGATCCGACTACGACTTCCTTTCCGAGGTGTATTCTGTGGCCATCGCGGCCGGGG
CTACGACCATCAACGTCCCCGATACGGTCGGATACACCACCCCGAAGGAGTTCATGGGCC
TCATGCATCACCTGCGCAGGACTGTCAAGGGCATCGATGACGTCACCATCTCCGTCCACG
GGCACGATGACCTTGGAATGGCGGTGGCTAACTTCATGTCCGCCATCGAGGGAGGAGCGC
GTCAGGTGGAGTGCACGATCAACGGGATCGGAGAGCGTGCCGGTAACGCCGCCCTGGAAG
AGATCGTCATGGCCCTGCACGTCAGGAAGACGTACTACAACCCTTCGTTCGATCGTCCAG
TCCTGTCGGACGCCGCTCTCACCAACATCAACACCCAGGAGATTTACAAGTCTTCCAAGC
TGGTCTCGTCCATGACGGGCATGATGGTCCAGGCGAACAAGGCCATCGTAGGGGCTAACG
CTTTCTCGCACGAGTCGGGGATTCACCAGGACGGCGTGCTGAAGAACAAAGAGACGTACG
AGATCATGGACGCCGAGCTGGTGGGCCTGCAACAGGACACGTCGCTCGTGCTCGGCAAGC
ACTCCGGTCGCCACGCCTTCCGCTCCCGCCTTCAGGAATCCGGCTACGCCTTGACGAACG
ACGAGCTCAACAGGGCTTTCATCAGGTTCAAGGACCTGGCGGACAAGAAAAAGACGATCA
CCTCTCTCGACCTGGCCTCCATCGTCAACGACGAGATCCGCGATGTCACCCTCAGGCGTT
ACGAGCTAGTCGGCCTTCAGGCCTCCGTGGGAACGAACAACAAGCCGACCGCTACGGTCA
CCCTGTACGACACGGAGACGGTCAAGGAGAGCTGCGTTGCCGCTGTGGGCACGGGTCCCG
TAGACGCGGCGTACAAGGCGGTAGACGAGCTCGTGGGGAACGAACAGACCAGGCTCCTGG
AGTACTCGGTCGCTAGCGTAACCGCCGGCATCGACGCCCTCGGCGAGGTGACGGTTCGCG
TGCAGGACGAGCTGTCGAAGCGCGAGTACATCGGTAAGGCGGCCGACACGGACGTCATCC
ACGCCTCCGCCGAAGCCTACCTGCACGCAGTAAATCGCCTCCTCAGCAACCGCGGGCAGC
CGGACAAGGCGCACCCACAGAAGGACGTCTTGTAGGCCGCAAGCGTCCCCCCCCCCCCCC
CGCTGGTCGGTGAAAACCCGACGTGCTCCGTCCCGACATTGTAGGGATGCGAGGGTCTAT
GGTCGCACGCACGACTACGGCCATGCATGACATGACTTACACCCCCCCACTGCTATTGCC
CGCCGGCATTGATCTCCGGCATGGCTTTGCCCACGGTCTTTTGTCGCCCGGCAGTGCCAC
TGAGCGTTCATCCCCGGCAATAACCTTTGTCATTGCTCTCTTCTGGTATATACCGCCTTC
CGGCGTTGTCGCTGGGCATTGACCCCCGGCGGTGACCCCCCGGCATTTTGCCCTCCGGCG
TTGTACCCGGGCATTGCACTCGGGCCTTGTCTCCGGGCATTTCCCCCCTGGGCGGCATTG
CCCCCGTACAGTGTCCCGGGGCATTGCCGCCGGACATTTTATCCTCGGCATTGCCCCGCC
GAAATGGGCTTCACGGTCGGTGTGATTCCACGGTGTGTCTTTTTGAGCATGGCGGCTTTG
CTATTTTTTTTATTTTTATTTTCGCGCGCTCGCGCGTTGAGCTCCGAGGTCGCGCCGCGG
CGGCTACTGTGGCTTGCGGGCGGCTGTGCCGGTCGAGGTCGCGCGCCGGCGAGCGCGGCA
GGGTTACCCCCCTGGGGGACAAGCCCGCCCCGTCTTTACCCCGCGCACGAAGCTAAGCGC
GCTGGGACGTTTTTTGAGCGTGTGACTGGGCCCGGTGTTTTGCCGGGGCGCTCGCGTTTT
TATAGCAACCTTTCGTGATTCGGTGGAGGCGTTTTTTGTTTTGTGGATTGGCTGGTGTGT
GTGCCTTCAACGGGGGGCTTCGTCGTTTTGAGAGAAAGGCCTTGAGGCCGGTCGCGCTTG
AAGTCGTGCCGATGTATGAGGGGCGTGAGATCGCCGTGGCAGCTTTATCTAGTATACTGT
TTCGTCGGCCTGAGGTCTCGGCTTAGGGATCACGTGAGATGACAGCGAGGTCGAGGGTCG
TCTTGAGGTCACGTTGAGTTCGCGTTGATGTTGCGTTTTTTGGAAGCAGCCGTGAGATGA
CCGTGAGATCACGTCGAGATCGGCTTGAGGTCGGGTTGATACAGCCGTGAGATGACCGTG
ATGTCGCCTTGAGATGGCGTTTGAAGCAGCCGCAGGATGGCCGTGAGATGGCCGTGTGAT
CACGTTGAGGTCGGCTTGAGGCCGGCTTGATATAGCCGTGAGATGACCGTGAGGTCGCCA
TGATATAGCCGTGGGATGGCCGTGATGTCGGCTTAGGCCGCCTTGAGGTTGCCTTGAGGT
TGCCTTGAGATCGCCTTGAGGCCGTCGTGGGATCACCTTAAGGTCGTTGTGTTATACAAT
GGCGGGGAGAGGTAGGGTCTGGCGGCTGGCGGGAGTGGGCAGTGGGTCGTGGTCTCTTTC
GTGGGCGGTTCGTTGCCCCAAGCGTGCGTGACCCCCAGCCTTTCCGTGCAAGTCGTCTAT
ACACGTCCTGGTAGGGTTGCGTTTTGGCTTGGTAAGCGCTATGGCCGGCGGCCTGATTCA
AAACGGATACATAGCGCGGCTGCAGAAAGGCGTATTTTGTTTTTTGGTTCGGCTTTTCCC
TCCCTTGGTTCGAGTATCTACTTGGGCTTCGTCTTCGTCGTGCATCCTAAGGCTGGTGCT
ATTAATACCCATTTCCCGATGTTGGTGTTTTGATGACACATATCTGGCGTGAATGGGCTG
GTTGCTCGTTTTGGTTTTCTCGACTTGCAGAAATTTGAGCAAACACTACTGAAAATGACC
GGGAGACGTGTCATGGTGTGTTTTGTTTTTCTTATGTTTACTTGCGTGGTTGGATTTTCT
CGGTGATATTTGCTTCTGCGGCATTTTGAGCTAAACACGAGCAAAACCGGAAAGGTGGCT
ATTAATGGCCTCATGGTGCGTTGTGCTTACGTATCTTGCGTGATTGGGCTTTCTGGTCTG
TTTTTTTTTTCTAGTAGGAATTTGAGCACACTTTACGTAACCAGAAGGTGCCTCTTTATC
TGTTTCGCGTGATCGGCTTGCGCTCGGAGGCGCTCGCAAGAAATACAGCCGGCAGTACGA
GTAGTTAGACGCAGGGCGTCCCGAGATATCCCCCCCCCCCTCTCGCCATACAGCCCTTTG
TTTTTCAATCAGACGCGTGCTTCGGTAGATAGCGTGTACTCCTGACAACCTCGGCACCAA
TTGTGATGGTGATGTCTCCCAAGTAACCTCTCAACCCCTCAACGCCTTCATCCCTTCCCT
GAGCATGGGTGCCGGCGCAGCCTTCTATTATGACAATTGTTCTGGTCGCCAGA
>NODE_1614_length_4072_cov_2230.560890_g774_i1
CCGAAGTTAACGAGCAGAACCACGACACTTCCCACGCAGCGGGTGGTGACATGTGCGAAG
GCACCGCCGCGAGAGCGTGGTTTGATTGAGGCCGGATGTTTCGCCGGCGGCAAAGGCTAA
AAACCGCAGTCAAAGAAGTGAAAGAAGTACTTTAAAAAAAACGCGGTCGATAAAATATAC
CAGGTAGAGTTTTTTTTGCGCCGAAACAGAAACTAAGCGATAAAGGGATTTAAAATTGTA
CTGACGGCAGTTGGCTAGCGAACCAACAATACTTGACACTACCACTTCTTCAATAATCAT
GCATGTGGCGATTCGATCATGCAACAAAAAAAAAGTGTGCATCAAGCAAAACCAAGCAAA
ACCTCGTCCTCTCACCCTCACTGGATGGCAAAGGTAACGACAACGAACGGTAGCCTTAAC
CTTTTGTCTCATCCTGGTCTCATGGACGGAACAAAAATAACAAAAATACACAACAAAAAT
GACAAAATGACACTCACTCGCCATCGTTTCATTTCGGAGCGGGCAATCATGGCATTATGG
CAAGAATATGGACCCTGCCCCAACCCCAAAAGTGTCGGCCAATCGAACGTCAGACTAAAA
AAGGAACAGAATAGATAGATAGATAGGGCACTGCTGTAGCCCGGTCCTAGTAGAGATCCC
ACTACAGCAGTCTGTAGCTTAGGACACAACAGGCACATGATGGTGATATCACCGCCAGCT
AATATGTCCGGCACTGAAGGAAAACATGTTTTTAACGACATCACGCTACAGCAGTACACC
TACTCCTACGTACTACTGTAGTCGCAGTATACCAGGTAAGTAGCAGTGATGGTAGAGAAA
CCAGGAAAACTGGAACCACGGGCACCGAATGTCATGGAAACAGTGTAGATGCGTGTACCT
ACCGTAGGCGGGAAAACAAGCACCAAAACAAATAAACGAGAGGGGTGAGGGAGCCCAACC
TCAAAGCTAAAACGCAAACAACACAAGGGGTAAGCTACCTGAAACAAAACACGCAGCGTG
TACTTGTACGCAATCTTCATTTCCTCGCCACACCTCTGTAGAGCTAAGTAGAGCTAATAA
CTATGAGCAGTGTGCGCGTATAGATGGCATCACGCGGGACAACGCAAAAGACGCAGCACA
GACAGCCCAGCAGCAGAGTGTACCGCCGACTACCAAAACACGACGCTCGTCTCGTGCGTG
CTTCTTCGCCTTGCTTTGGAAATGCCAAGCAAACCCGAGGTGTTAGATACTAGTGTACTA
CTGGCCTACTGTGCGGAAATAAAGTGCAGTTTTTCGATCGGAGCAGCAGTAGCAGTAGCA
GCAACTACTACTGTCTGCAGTAGTACCAGATCAGGTGCAAGAGTACGTCAAATGTGCCCC
ACCACCCCTCTTCTTCTCCTCTTCCTGGACTTAACGCCAAGTTCCGCTACTTTCTATGGG
GGTGTTGGCTGGCCTTGAAGGTGTTCACCAGTCAGCCCCGCAGGTGTCACCGTCGCTAGC
TACTGCAGTGCCAGGTAGCTATTACAATAGCCCTAGCACTAGCCGAAGCAGTAGCAGCAG
GAGCTTGCTCGTCAGGAAGTACATATTCTAGGTACTGTACCGGCCTGGCCTGCGTTTGTA
GGGACCAGCCCCCCCCCCCCCCAGCAAGAACACTAAGAAAGCACTACACCCCTCGCCAAC
CTTCCTTCTCTACCTTTTCCCTTCTCAACATGTCTCTAGATGTCAGAATGCTGCTGACCC
CACAAGCACTCCACGAGCACTCCAACAGGAGTCTACTCGAAAAGGGGTCTTCAGCACTCA
TTCTTCTACAAACAGCACAGCACAGCGCATATCATACCACGTATATAGCCGCCGTGCAGC
CTCCCCGTCTCCCCAAACAAAACGGTCGGACCCGTACAGCCGTGGCGGCTATGTCCGCCA
CCAAACGTCCACGAACGTCATCGCAGCAAATTGCCAGCGACATTTCTTGTCCAAATCATG
TCATGCACTGCTGTACTCGTAGTCGCCGTATGGCAACGCGATTACAGCAACAGTATGATA
GTATAGTATCATGGTGATCATGAGCAACACGAGTGCTGATGGTCATGATCAAGGTTAGGG
CTGCGACGCAGGGGCGGTGCCAACGAAGCGGTGGCTGTCCTCCACCAGATCCTTCACGCT
CGCGATTACGTCCGAGTACTTGACTCCAGCCATGCTGAGCAGACGAGCCTCCATCTTGCC
GGGCCTGGGCTGGCTGTCCAGGTAGTTTAGTGCCACCTTCAGCCTGGTGTTCCAGCGGTT
GGCCACTCCGCCGGCGAGCACCCTTCCCGTCGTGTCCTCCACCGTGTCGAACCGTTTCAA
CGAGCTGCGCGCGTACGCGATCAACGTCTCGCACACCTCATCATCGGTAGTCAAGCCGTG
GGCATGGCGGATGATCTCCTGGTCGTGCTCCCACAAAATCAGCAGGAGACGAGCCACAGC
CCAGTGCCAGATCTTAGCCTGGATGTCTGCGGGGGCATCCTTGCACGTGAGCAGCTTGTG
GTCACCGGGGTGGTCTCCCGTCTCCTCTTTGCAGAGTGTGAGGAAGGCCAAGGTGGTGTG
CATGCCGTTGACCATGGTGATCTTGCGTCTGCAGAAGTAGTTCGCCTCTCCGTACGTCAT
GGGGACCTTCACGTTGTCCCCCGCGAAGGCGGGCAAGGGCGCCGTAGGAGGCGGCTGCAG
GATAACCACCTCTCCGACGTGCGGTTCGGCCGAGACCTTGATGTCGTTGCCGATGACCTC
ACGCCCAGTGCAGATACGGTCCACCATGCAGGTGACGACGAAGGCCTTCCCCTCGAGCTT
CTCTCCCAGCTCTTCCACCATTCCGTGGTCGTTCTCGCAGCCGTAGATGTAGGTGCGGTC
CTCAGGGCTCTTTTCTACGTCAAAGTGAGGCGTAATAACCTTGTGCATCACGGGTCCGAG
AGAAGTGGTGAGCGTGTCGCAGGCGTTGACAACCCTCCTTTGCAGCTTAGCGTCAGTGGA
GCAGACGAACAGCCTCAGCCCTGCAGCGTGCAGGTCTTCGGGAAGGTCTGCCTCGCTTGT
CACCAGGGTCACGTCCGTCAGAGTAGGCTCGCCGTTGACGTAGAAGTTGACAGTCTTGTG
GCCGTCCTTGACGAGCTTCTCGTAGTCCCCGAAGGGGCCATCGATGAGGATCACCGGGCG
GTCCGACTGCGCCATGGCCGGAGAGAGCAAGCCCATGCCGAGGCGGCCGCACCCGAAATG
CACGTGCAGTCGTGTGAGGGGGGTCTCGATTTCGCCCTTCGCCTTCGCCTCGTTGGTGGT
GCGGATGAGGTTGGCACGTTGTCCCACTGGCATGAATTTCGCGTGCGCAGCAGTCATGAA
GCTCGTGACGGCGCTGATTTCACCCTTAGCGCCTCGGTGGAACCCTTGGCGGAAGCGGCT
GTACGAGATGCGATACGCCGTGATCGCATCCATCACCTTGGTCATGGGTCCGGCAATAGA
GAAAAAGGTCTCCTCTTCCAGCAGACCCTCGTCCATCGCAGGCATGTCGGGCTCGACATG
GAACTGATCTGTCTCACCCTTGGCACCCTGAGACTTGCCCAGGCGGAAGTTATGGTAGGT
CCTCCGGTAGTGCGTTATGCTTTGACTGTGGGCTTCCAAGCCCGTGCCCACTCGTTGGGT
CTGGTGGAACGTCGGTGGTGGTCGCAAGAAACCCTCTACATGTTTGTGGGGCGCTAGTAC
TAGCACGTGCACCAAGAGCACGAGACAGGAGTAGCCTACACTCCTCTTACTCCTTCTGTT
ATTGCTGACCATGATACTACTACGACCTCTACCAGGGTTGAAGATCTTACACTGACTACA
GTAGGTGCAGTCAGCCTTCCTAACCCCGGTACAAAATGCTAGAAGTCCCACGCAATGGAA
GTTCTTTTGCTTACGCTTCGGCCTCTAATGCCGGAATGAACGGAGTTTGGAGCGTCGGAA
GGGGGAGCATCCTGCTGGCGCCCAGTTCCGCGTCTGAATATCTGAAATGTCTTGATTAAA
GAGTCCTCCGGCAGCCCAATAAGATGTGATCAAAGTCGTACTTGAAGAGGAG
>NODE_1615_length_4072_cov_23.520380_g1140_i0
GCCCCCGATGCTATTTTACACCGATTATCAGGCGGCGCGGGTGCGAGTAGTACCCGCGCA
GGGCATACCTGGTACCTCCTATCGAGAAAACCGCCCGCGAACCGCCTGCTTGTCCGCTTC
TAAACCCACTGAAAACTAGGCAGCGGGTGGGCCCATACGGTCGGGTTTCCCCACTTGTTT
AGGCACACAAAGTGCACTGCTGTACGTAGCACCTGGGCCGCAGCAAAACAACACAGCGCT
GTGGACCACCCCGGAACTCACTCAACTCAACTCAACTCACAGAACTCACAGAACTCACCC
ACCCAACCGATCCACTTACTCTCACACACACACGAACGATGTGCGCGTTCCACGGCACTA
AGTCACAAGAACCGCGCGGCAAAAAATTCCATGGCGTTGAAAGCACAAGAACCGCGCGGC
ACAAAGGTGTTCCCGCGGTACTAAAGCACAAGAATCGCGGCACATGTGGCGGCCGCTGCC
AAAAGCAGGGACGTAAGTGTGCCCGCAACTCCTGGCGCCGCTACCGCTGCCGCCGCGCTG
TCCTCAGCTTCGACGCCATTTTCATCCTCCGCCCCTGTCGCCGTGCCGTTGAAATCGGCC
GACGAATCCTGCTTGATCCTCGGGGCAGCTCCCGTGGCCGGGCTGATAGCCCCGGAGACA
ACGAGCGAGAAGCTTTGACTTGCGCTGCTGAACCCTCTGGACCTCACCCTAACCGCCCAC
GTCCCACTCTCGGTGACGTTCGAAGCGCTGATAGCGACGCGCTCGTTGACGTTAACGGCG
TCGCGGTCGCCCGAGCTCCACATGGTGTACTTTGTCCCGCTGGGAGAGATCACCCGCAAG
TCGAGGTCGTTCACCAGCTGAACCGCGGACAGCGTGGTAGCGGCGGGGTCGATCCAGGAC
AGCGTGGCCCTGAAGTCTAGGTCGGCGCTGGCGTCGACGTCGAAGAGGTACTGAATCTTC
GTCTTCTCCTTGATGTCGGTGTTGCCCGAGTCCGCAACGAAGAGGGCCATATCTCCGTTT
CCTTTGAGCGGCATCCCGGATTCCAGGTGTATCCGACCGAAGCCGCGGTAGTTGTCCGGG
TTGGTGCTGCCTCCCATGAGGTTGGCGCTGTTAATCAGCATCGCCTTGACCGTTGCAGCA
GAGGGCGAGAACTCGCTACACACGAATCCATCGTCACAGAAACCTCTCGATTTCACATCG
CGGGCGTAGAAGTTGGAATCTACGAAGTATTGCCGCACCATAGCCGCCGCGCCTGCCGCC
ACCGCACACGACATGGACGAACCGGAGTACGTCTTGATCTCACAGGATCCCTTGTCCGTA
CCATCGTCCGTGGCAGAGTAGATCTCGTCTCCGGGGGCCAAGACCTCCGGCTTGATGCGG
CCGTCCTGGGTAGGGCCGTAGGAGCTGAAAACGGCGACCGTGTCGATGTCGGCTAAGGGA
TCCTCGCCGTCGAAAGCTCTGCCGCGGTAGTCGGTACCGGTGAGACGCGTTTGGCCGGAA
GAAGAGGCACCGATCGCGAGAACGTTCTTGGCGATCGCGGGACTGTTGGCCGTGCACACG
GTGCGGTCAGTGAACTCGCCCTCGTTGCCACCGGCGAATATCAGCAGGTGCTCCGGGTTC
TTGTACATGAAGTCATCGTACATCACGTCAAGCGCGCTCAGCTCGCAGCGGCTATCCACG
CCGTACGAGTTGGAGTGCAGCTTACACCCGGCGTCCATACACGCCTCCCACAGTCCATTT
CCGGCCAGATCCCCGTACGAGTAATCTCCGAAAAACATGTCGAAAACGGCCAGCTTAGCG
```
