## Supplemental Document SD2 for "Extreme GC3 Codon Bias in a Novel Brown Seaweed Virus Results in Pseudoambigrammatic Characteristics" (part 10 of 76)

```
CCCTGCGCCATGCCGCCATGGTCCGCCAAGGTCTCGCCCACGTCGTCGCTCAAGCACTGC
TCGTCGTTCCCGCCCTCGCAGCCAAACATGGGACAGAGCTTGTTCATGCTGAGGGCGGGG
GGTTGGTTCATGGCGAAATCATCGTCGTCGGCGTCGTCGAAATTCGTCAAGGAGTAGCTA
GTCCCCTCTACTTCGTCCGAGAAGCATCTCCCTCCGCAGCCCATCATCTCCGCCCCCGTG
CAGGTCATCGTGGTCGCGGGGTCTTTGATTGTGGACCCGGCTACGCTCCCCGCGGTGTGA
CTGCCGTGACCTATTGCGTCATCTTGGTTGAATTCCGCTCCCGACACTAAAGGGAAGAGC
GCTCCGTTGGCGGAAGTCGCGGATTCGCCATCCACTACACCCCCCTTGATGAGGTTTATG
TACTGAATTACCTTTCGCCTGCTAGAGTCGTACGCAAAGTTGCCGCCGTACACCCCGTAG
AACTGGGAGAACGAGTCCGACGAGTACGAGAAGTACGGGTTAGTCGAGCCGAGCTCCTCG
AAGTAGTATCCGTGTTCCACCTCCTTGCCATCACCGTCGGCGAAAAAGCACGACGTTTCG
TTCAAACCGGAGTCGATAACCTGGATAACCTCGCCGCTGCCGTCCAAGCCTGCGTCTGTT
AGTGGGGTTTTCGTGACGGAGGCGCTCTGGATGTTCGCCCTGGCCGCAGCGTTGAGAAGG
ACCTTAGTGTGCCACGGCGCGATTCTCAGGACCTCAGTTCGACCAGCCAGGAAGGAGACC
AGGCCCATGAAGCACGCCATGTGCAGCTCGGTCGCTTCCTCGCCCTGCCCCCCTACCCCC
CTCCCATCGTACAGGAGGTGGTCCAAGCCTGAGACCAGCAGAACATCGTCCGATGCATGG
TGCATGTCGACGTTGCCCCAGGAGCAAACGTCTCCAGGAGTTGCCTCCGCCATGGCGCTC
AGCTCGTGCACCACCGTAGCAGCTCTGCTCCACTCTCGCCCACGCAAAGCGCCTTCCGGT
CTGGCAAGATGCTCGCCCCCCGACATGGTGGGATCGGACCAGAAGTTGCCGGCGTGAAGG
TCCGCGGACTCGGACACGAGGCCCTCCAGCAAGTCCCCAATGAAGGTGTTGGCCTCGAAA
GAGCGTGCGGGCAAGGTGCCAGGCGAAAGCTCTACCATAAGGCCTTGCACGTTGTCCATG
CTCATCAAGGAGCCATGGCTCGTGACCAAACGACCCGTTTCGTTGCTTGTCTCCGCGTGG
CTGTTGTCGCTGCTATCGCTGCTGCTGCTGCTGCTGCTGCTGCTGCTGCTGCTGCTGCCG
CCGCCGCCGCTGCTGCTGCCGTGGTCAAGGAGACCAGGGGCCATTTTCAGGGCGGAAGGA
AAAGGACCAACGCTCACCAGCTCGAGCCCAGCTTGCTCCCGAGACATGAGTGCATCTACC
TGGGCCTGCGAGGCTGTCACCATGAAGCACACCCCATGTTCGCTAGAGTGAGAAACAGGC
CGTACAGACTCAGGCGAAAGCAAAGCTTTCAGGCGAGACGCGGCCTCGCGACCGTTGCCG
TCCTCTACGCAAGCCAGGTGCGGCGCACGCAGGTCACTTCGGCTGCTGGCTTGCAGTCGT
TCTCCGCTCCATCTGGTGGCTGCTTGGAAGGCGTCGTCTTGACCGCTGAAGTCCAGCCTT
GCGGTTGTTAGAAGAGTTTGCTCAACGAGCCTCAGGGAAGGAAACGTCGGGCTTTTGCCG
GACACCTCTGACGACGATGCTGCGCAGCCGAAGAGTAGAGCAGCAGCAGCAGCACTGCTC
GCAAACCCGACGCCAATTGACATCGTCCCTGTCTATGATACCCGTGCAATTGCAAGGAGG
CCACCACCTCGATGAGTGCGCTCGGGCCGTGCAGGCTCTGTGCCAATCCTCTGGGGCTTG
ATGGAGTGGTCAACCCAGTTTTTCTGCGAAACAAACTTGGCGAAACACACAAAAAAAGTG
TCTGTTGCCTCTGCTGCTTCGTTGCCTGCTCTGTGCCCAGGCGGGGTGAATCGTCGGCGA
AGAAAAAACGAAAAAACGCCTCAAAGTCGCACTCCTCTTTATATGGCTGGCGAATGTGCT
GAGTTGCAGCCAAAGGTTCGGAGGTCAGGGTCTCAGGGCAGCGAAGCTTGGGCAACTGCG
TGGAATCGCAGAACAGTAGTAGCAGTGTGGTCGACACGCGGAACGCGGAGCTTCGCTCCA
GCCGAAGGTATTCTAGGAGTGCTCAGAGGAGGTCTGCCCTTTCACACCCGCT
>NODE_1616_length_4069_cov_13.233483_g1141_i0
CAGAGAGCGGAAGTAGAACAGCGACAGGGTCCAGCTCCACCGCTCTTCCACTGTGTCTGT
AATAGAGCGTGCCGTCAGATTAACTGTACTGCCCGAGTACTTGACTAGGTCCTGCGCCAA
CATGCGGGTTTTCGCCTTGGGCCTGGCACTCCTTACGGCCAGCACCGTGAACGGTGTCAA
CCGCTGCTTGGACCCCGACAGCCCGAGCTACGGGTGCCAATTGACGAATGGATTCCTAGA
TCTTAATAACTGCAGCATAGCGGACGGTGATGTTGAGGACCTGGCGTCGTGCTTCAACAA
CACCGGGCGTGGAACGATTAAAGCATTGAGGCTTGGCTCAAACGATCTGACCACGCTGCC
GGCAGGGTTGTTCGATGGCCTGGAGTCGCTTAAGTGGTTGGAGCTTTCCTCAAACAACCT
GACCACTCTGCCGGCACGGCTTTTCAATGACGTGGAGGGGCTTGGAGCGTTGAACCTTTC
CTCAAACCATCTGACTACTCTGCCGGCCGGGTTGTTCGACGGTCTATGGCTGGACGCGTT
GGATCTATCGGGAAATGCCAATCTACAGTGCTTACCAGCGGGGTCCCCTTCTACTCTTGA
TCTTTCGGAATACTCCATGTACGATTCCCCGCCCTTCACTATCCTTCCCGGTGGCTTCGA
CGGTAGCCGCACGTGTGGTTGCCCTGAGGAGGCATGCGAAGGCTGCGAGTCTGGGAAGTA
CGGCTACACTTGCCCTGGTATCAACCGTATCAACTGGCGCTTGGACCCCGACCGCGAGAG
CTACCGATGCCAACCGGGATACTGGCTAATCGATCTTCAAAACTCTGGCATAACGGACGA
CGACATGGAAGACCTGGCGTCGTGCTTCGACAATGCTGGGCGCGCAACGATCAGATCAGT
GTACCTTTCAAGCTACCGACTAACTACTCTACCGGAAGGAATTTTCGATGGTCTCGGAGC
GCTCACAGATCTGTTCCTGGGTTCGAGCTTTCTGTCTGCTCTACCGGCAGGGCTCTTCGA
CGGTCTGGAAGCGCTAGACACTTTGATCCTCGCCAGTGACCGCCTGACCACTCTACCGGC
AGGAAGTTTCGACGGTTTGGGAGCGCTAGAAACACTGGACTTATCAAGAAGCGCCAACCT
ACAGTGCCTGCCAGGGGGGGCTCCTGAGTACACTACGCTTCCCGACGACTTCGGCGGTAG
CGGCATATGTGGTTGCCCTGACGAGGCATGCGACAACTGCCAGCCTGGGAAGTTCGGCTA
CACCTGTGATGGAATCACCCGTACCAACCCCTGCTTGGACTCTGACAGCCCGGACTACCA
ATGCCAGTCGGGGAATGAGGATGTCGATCTAAAGAAGTGTCGCCTTGTGGACGGCGACGT
TGATTATCTGGCGTCCTGCTTCGACAATTCTGGACGTGGAACGCTCAGAAAAGTGAATCT
TCAACACAACGGTCTTACTACCCTACCGACAGGGCTTTTCGATGGTCTGGAAGCGCTAAC
AGAATTGAACCTTGAACACAACGGTGTTACTACTCTGCCGGCGGGGCTATTCGATGGTCT
TGAAGCGCTAACGAATTTGCAACTTGAATATAACGGGCTGACCACTCTACCGCCAGGACT
GTTCAACGGCCTGAGAGCCTTAAGATCATTGGTCCTCAACAACAACGAGCTAACCACTCT
ACCGGCGGGGATTTTCGATGGACTGGGAAAACTAAACTACTTGAACATCAACAAAAACGG
TCTAACTACTCTACCGGCGGGGGCTCTCGATGACCTGGGAGCGTTAGGATATTTGGATAT
GTCCTGGAACAGTCTGATGACTATACCGGCAGGGCTTTTCGATGGGCTGGGGGCACTAAC
ATATTTGGATATTTCCCAGAACAGCCTAACGACTCTACCGGCAGGTCTTTTCGACGGACT
GGGAGCACTAAAACGGTTGTCCGCTGACAACAACCAGCTGACCACTCTACCGCCAAAGGG
TTTCGAACATCTGGGAGCACTGACAGAACTGCATCTGAACGACAACAATCTGACTAGTGT
GCCGCCAGGGTACTTCGATGGTCTGGGAGCGCTCAACAGATTGTTCCTCAGCAGAAACAA
TCTGACCACTCTCCCGGCCAAGATTTTCGATGGCGTGGGAAACCTGAAGGATTTGAGGCT
TGGCGAAAACAATCTGACTACTCTGCGGGCAGGGATTTTCGATGGTGTAGGGAAGCTATC
ATATTTGGACCTTGGCGCCACCAATCTTACGAATCTTCCGGTAGGGGTTTTCGATGGACT
GGAAGCGCTAGGCACATTGGATCTGGGCCGCAACAATCTGACTACTCTACCGGCAAGGAT
GTTTGACCACCTTGGAAGGCTAAAACAGTTGATCTTGTCGGAAAACGTCAATCTGCAATG
CTTGCCATCGGGGTCTCCGTCTCGCACTTCTCTTCCCAAGAACTTCGCCGGTAACGGCAC
ATGTGAATGCCCTCACGAGGCATGCGAAGACTGCCAGCCTGGGAAGTTCGGTTACGCCTG
TCCAGGAACCAACCACATCAACCCATGTTTTGCGCCCGATGGCGCCAAGTACCTATGTCA
GTCGGGGAACGAAAAAATCGATCTCTCAGACTGCGGCATAACGGACAACGACCTTGAAGA
TTTGGCGTCGTGCTTCGACAGTGCCGGGCGTGGAACGATCAAACAAGTGAGGCTAGAGAG
CCGCTCTATGACGACACTGCCGGGAGGGATTTTCGATGGTCTGGAAGCACTAGAATCTTT
GGTCCTCGTCGGCATTAAATATCTGACTACTCTACCGGCAGGGATTTTCGATGGCCTGGG
AGCGCTACACGATTTGTGCCTTGAAGAAACCGGGCTGGCCGCTCTACCGGCAGGGGTCTT
CAGTGGCCTGGGAAACTTAACAATGTTGTCCCTGCGCTCAAACAGTCTGACTACTCTTCC
GGCAGGGCTGTTCGATGGTCTGCGTGTACTGAAATCACTGTCCATGTACTCAAACGGTTT
GACTACTCTTCCGGCAGGGCTGTTCGATGGTCTGCGAGTACTGGATACATTGAGCCTACA
TGACAACGATCTAACGACTTTACCAACAGGGATTTTCGATGATCTGGAAGCGCTGAAATA
TTTGAGCCTACATTCCAACGATCTAACGACTTTACCGGCAGGGATTTTCGATAAACTGGA
AGCGCTGAAAAATTTGGAGCTAAGGGGAAACGTTAACCTGCAGTGCTTACCATCGGGGTC
CCTTTCTGACACCACTCTTCCCGATTACTTCCACGGTAGCGGTACATGTGATTGCCCTGC
CGAGGCGTGCGACGGCTGCGAGTCTGGGAAGCTCGGCTACACCTGTCCTGCTGGCGTTTT
GTTGCCGGATGTCAAGAACGTCCCAGAACTATCGGCGAAAGCCTTTTCTCTTTGCTGCGA
GTCTTCGGACGGCGACGCTTGCCCTGCTCGGTGCGGCAGTCGGCCTACAGCAGCACCCGA
CCACACCAGCTGGTATGGTTACTCGGCGGTCCTGGTGGCGGCGGGGGTGGCTACGCTCAC
TTTTATTGTGGCATGTTTTTTCAAGAGTCGCAAGGCTCGCGGAGACGGAGTGACACAAGG
CCGGTTAACGTGTTTTGGTCGTTTGAAGCGGTTCGTAGTTGTGTCTAAGAGACCAGGGCT
CACAGTCTGAACGGTCACGGATGGAACGGTTGTCCCAATCAGCGCCGAGCAACGCAGCTG
CTTAATTTTGTCTACATATATATCGCATACATAACGGTATGCCGTGTGTTGTGTAGTACT
ATTATTAATAATAGCATTAAGTTAAACAAGTGCTGTAAGTATTAAATGTCGTGGGCGTGG
TTGGCGTTGTTACTGCCGGGGGCGCTGCTGTGGGCGTTGCATGTGTACGTGTATGCATGT
GTACAGGCAGTTTGTGCGGCCTATTTTGGCCGCAAACGTTGTATAGGGTGGGGAGAAATT
TGGGCACATTGGGACTTGAACATCCTGGAGGTTAAAATCAGCTCGCTTTCTTTCCGCACG
TGGGTGTACTATTTAATGCTACCGTAGCCCAGCAGCTCTCCTGACCGAG
>NODE_1617_length_4069_cov_6.294545_g1142_i0
GCCAAACTGGCTACAACGTCAAAGTCAACGGATGTACCCGAGACGGGTTCGCTTGTCTCT
TCACGGCCGTATGTGACACGTGCAACGCAAGCATCACCGGCACCTACACCAGGACCAACC
TCACCGGCACCAACATCTCCTGATTCTTCCACTGTTTTGGATATTATATCATTACAACCA
ATAGTAGGACTACCATCGTCACCGCTTAACTCACATGCACCGATATCGCAAGCACCATCC
TCACCGACGCCATCAACACCAGCACCATCCTCACCGGCGCCATCAGCCCCATTCTCACCG
GCGCCATCAGCCTCATTCTCACCGGCGCCATCAGCCTCATTCTCACCGGCGCCATCAGCC
TCATTCTCACCGGCGCCATCAGCCTCATTCTCACCGGTGCCATCAGCCTCATTCTCACCG
GCGCCATCAAGACCAGCACCATCCTCACCGGCGCCGTTACTATCACCAGCACCGTCACTT
GCACCCACATCACCGGCACCAACAACTTCACCAACGCCACCGAGACCTACATCAGCGGCA
CCTACATCACGCGCACCAGCATCACGCACTACATCAGTGCAACCTGTTATCGTCACGCTT
TCACCAGTTCCCGAATCCGAACCAAGCGCTCCGGGCATCACGTTTTCACCACTTCCCGTA
GGAGCAACGCACTCTCCGGGCGTCAATATTTCACCAGGATCCCAATCACAGTTGGATGAA
GATGCGCCCTTCACTCCAGGACCATTGCTCACGGATCGTCCAACACAAATGCGACTGTCA
CCATCACCAGTAACACCGGAATTGCGGGAATCAACCTCGGGAAACTCGATTTTGCCGATG
ATAATCGGATCAGTTTCCGCGGCAGCAACCGTGGCCATCATTGTGGCTGGAGTATGTCTA
CGCAAGAAGCGGAAAGCAATGAAGACCGGAAGTGTGCAGAAGGTTACTCATTCCGAACTC
GCAACCTCCGGCAATGCTTCCAACGGGATAATGGACCAACGCTCTTCCCCCCGCGTTTCC
GGCTTCGCCGAAGAATTCGCGGGTCTTCCCTCGTATCTGAACGACTCCTCGGACAGGGCT
GTTAACTCTGCGACGTCCGGTGAGGTGGGGAAATCTGTGGAAACCCCTCACGCGACGGAG
ACGAGATCCCAGGCCGCTCCCGCAAGAGGCATCAAAGAGGTAGCCGTGGTCGATGCCCTT
TCTGTCGCCACGCGGGCAGATCAGGAAAAAGTCCCGCCGGACAACGCAATTCCACTATTG
GTCGGCCCTACGGTGTCACCGGCAGGCAATGAGGTTGCTAAAGCTGTGGTGGAGGCAGCA
CGAAACCTAGCGATGCAGTCTCATTTTCCCGGCGTCAGCGAAGCGGCCACGCTTGTGTCG
ATTTTAGTGAACCTGGTCTCGGATGATCATACCTGCTCCGCAGAGGTGGAGTCGAGGGTA
AAACGTTGCCGCCTCGTGGTCATGATGCTTCAGCGAGCGTCGATGGTGCTTGGACAGGGC
AACGACATCAATGGGGATATGGAGCGCATGCTGATCGAGGACGTGCAAACGGCCGTGGCA
GACATGGTGGAACTCATCAAAACGTACAGGAGCAAGGGGAGATTATCTCAGGTTCTTGTT
TCGACCATGTTCAGGCGGCGCATGGAGGAGACAGAAGCCGTTATCGACCGAGCCATATCT
GATTTGAAACTGGGCTTGCACGTACACGCGGAGATCAAGCAGGAGGAAGATCGCCAGTCC
GTGCACAGCCGGAATGAACTCCACAGTACGACTGACCAGCTATTGGCAGCGTCAATGGCA
TCTGCCCGTCGTCGACGGCGCCAGCGAAACTTGGACCAGATCGAGATCCCTGAGGAACAT
GTGACAATATCCAAGGAGCTCTTGGGGAAAGGTGGTTGTGGCGAGGTCTACATCGCCGAC
TACAACGGGAGAAACGCCGCGGCTAAGGTGATACGCATCGACTTTGCACTTTGCGATCTA
CGCCGCCGACAAGGAAACAGTGGCAGAAGAATTACAGACAAGGACGACGCAGATGCGAAC
CGCCAGTGCGCGTCCTTCCTCTTAGAGCTGCAAACGATGATTCGCCTCAGAAGCCCGCAC
ACGGTAAACGTCTACGGGGCGATCACAGCTCGCAAGGACCGGCTCGTCCTCGTCATGGAG
CTGCTCACGGGCGGTGACCTGCGCTCCTTTTTGAGACACACCGATACGCGACTAACAGAG
GCACAGGCCAGGCAAATCATAGAGGACGTTTGCGCTGGCATGGCTTTCTTGCACAGTAAG
AACGTCATTCACGGCGACCTAAAGTCCCCGAACATACTGCTCGATGGTGAAGGGAGGGCT
AAGATAGCGGACTTCGGGACCTCGAGATGGGCGCAGCACGGCGACACTACGGGTCTCGCC
ACCTACAAAACGACCACCGGGAACGTCATGCAGATGATGAGCTTTGCGTGGGCTGCTCCC
GAGGTGCTCGAGTCCATTGGAAGCTCCTACGCTAGCGACGTGTACAGCTTCGGAATCGTG
GCTTGGGAGGTGCTTTCCAGGAAGGTCCCCTGGGCCGACGAAGTCCTTCCTCGCGATATA
TACCGACGGGTGGTGTTCCAAGGGGCTCGCCCTCAAATTCCTGCAGATGTTCCTGCCGAC
ATAGCAAGCATCATGCATGAATGCTGGGCTGGACCACCTAAGGAACGGCCTGCCTCGAGC
GAGATACTGGAGAGACTTAGGTCTCGCAAGTCCGAAGGGTAGTTTCGTGCCACTAGGTGT
ACTGCTAGCATCCGTCTAAGCATGACATATATTGTGTTATGCGACGGAAGGTTCAGATCA
GCGCGCTACACAGGTACCCCGCTTCACTGCGTCGCTGTATAGCTCGTGCGCGTTCTCCCC
GGGGGCTCCATCGCTCTAATATTGTCGGGTAGCCGTGATAGCTGAAGGACAGGGTTGCCA
ACGGTGATAGCTCGGCGTTTTAGCACTTCAGTAACGTTCAGTGCCCGGAAGCGCGTGGCT
TCCCCTGGATTCACGCCTTGGGGTTATTTACGCGGGTATCTCATATCATGAGTACCGCGC
TTCGTGCCAAACGTGTCGGGGGTAGAAGGGCCTAGCTCTATTGCGAGGTTTGACCAGATG
TGGTTTGCGAGAACAAGGTCCGCGAGGGTCGCTTGCTGGCTATGTTTGTATTATTTGTTT
GTTTGTTTTGTTTTGTTTTGTCTTTTTGGTTCGTCAATCGCTACGGTACGGGGAAAGATG
TCTGGTTCAACACACCGTACGTGTGCGTTAATTGCAAAGGGTGTTGCAGACAGAACAACA
CACATTTCGGTTTGTTGTGTACAAGGCTTTTTCTGAATACAATAGTTTGCAGCGTCCCAG
TAACAGGTCTCCAGACAACTGGCTCATAGTTATTAGTTGCAGATATATGATATTAGATAA
CCTGGCGTCAGGTGGTTCAACGAAAATATGCGGAAGACCATCCAATATTGAACCGAATTC
ATTCGACAGACTCTACGTTTTGCAGAAAGAGTCGCGTTTGCTTCGGTGTTCGGTTCGTGC
ACCGATTGTGATCCAATTGTCCCGTTTTGTGTATTTGTTTGTCGTTTACGAGGTTAACCT
CCTGCGGCTTGTTGCTGAATTGCATAATGACTGGCGTGGCTATGTCCTGGGTGCGGTTGA
TATATCGCAGGTTGCCTTTCCTGGGGGTTGCTGTTCATGCACAGCAAACATTGCTGATAC
GGGTGTGTTGTAAGTTATCGTTGTGGGTGCTGCCCCACTAGTCATGCTCTAGGTACACAG
TTTTGACAGGCCCGGCTGCGTCGGGGACGCGGATAATATATAGCTGGCGAAGGCTGGCGA
GGCTCGTCGTTGAAACACGTATGTTTCGGACACACTCGCATTAGAGTGAACATCAATATG
GGCGATGTGAATGGACAGTTCATGCAGGGACAACCTGGCTACGGCTGTCGCATATCAGAC
GAAACGACACAGGCGTCGCCTGTGGCCTGTCCACGCAACCAGTTTTGTTAGCTCGGTTAG
GCTACATAACCCAAACGCAGCAAGTAAAGAAGTACTTACCATGTATAAC
>NODE_1618_length_4068_cov_96.246809_g568_i2
GGGGTACTCATGTCATGTGTTTGTGGGCAAGGCCGTAGTCGTATGGCGGGAGGCTTTTAT
GTGTCCAGCGTGTTAATATGTTTTGCGTACCACTATGTCTGGCAATATAGGGGCCGATTG
GATATATTCTTATGATATTCAAATGATCCTTACATATCCGGACAGAGGGGGTACAGCAGC
GCGCTCGGTGGTGAAAATAAGGTTTAATCTGGGATGCGGTCTTAATGGTCTTAATGGTTA
CGCTGCGCATTTATTGATATTTTTCTCAAAATATTTATATTGGCGACGTTTAAGGGGGAA
ACGCTAAAGCAAACGCGCTTCGCCCAAAGTCCTTGCACTTCCTTTTGTGCTTCGGACTGT
ACTGTGTCTCGTCCCTTCATTTGACACTAAGAGCCCCGGCAGCCCCCAGTGACCGTCGAA
TTTTGCTTACCCACGCTATAATATGCGCTCTCGACAGTCGGTGTCATTTGAGAATAAAAA
CCTCCATGGGGAGAATCGAACCCTCGACATCCGGCCCAAAAGGCTTCGTGGCTACCAGTT
AGACCACCGGGGCGACCGGCTACAATATGTGTTACGTAGAAATTCTTGGTCCTGCCCCAC
TGCTTTGTTGTTTCTCTTTTTCTTTTTTCTCTTTTCCAGTTCCTTCCGCGGTGTGTCTTT
TTCTTTGCGGAGTATTTTTATTTTCAAGGTTTTGGAAAAGTATTTGGTGCCCGCAGCGTT
CGTCTACCTTTCCTTGCTGTAGTTCGCCAGACTAGATTAAAAAAAAACGTTTCTTTTTCT
TGTTCTTATTTTATCCGGCGACTTGATTTTGGAGTCGGAGTACGTTCCCCTCCTCGGTTC
TCTTATCGAACGAACGTAAGGGGAGGGGAGACAAGGGGATAGGGGGGCGGTGAGGGTGAG
AGAATAAAGTGTGTGTGAGAGGGAGAGGGAGGGAGAGTTGTGGCTAATACTTAAAAATGC
TGCTGTTGCTGCTGGGCGCAGTGGTGGTGGTAGAAGGTGTGGTGGACACTGCTGGTATTG
TTGCATGTTTCACGGAGGCCTAATAAGCGCGTTGTTGTTGAGAGAAGGGGATTTCCAACC
AAAAAAAATGACCAACCGGAAAACTGCGGGCACGAAATCCCTTTCTATTGCTGCACGGAG
AAGTAACTGGTGAGCGTGCTGAAGTTGTTGAGCTGTAGCGAGCCGCGGCGCCGACTTTTG
ACATGTCTCGTTTTGCCACGAGGTGCGGCATGGTATAGGTATTCTTGCATTTTTTTGGTA
TATATGTTCCGCAAATCAGCGATGACTTTCATTTTTTTCAGGAAAAGTCGAGTATGATAA
AGCCAGTCTGGGCAGATTCTGTCCTTGTTTTTGTTTTGTTTTGTGTTTCCCTGCGTATTC
CCCTACGTATTATGTACTACTGTGTGCGCTGTTGGCACAGTTCGGGCGGATTCCTCGCGC
TCCGTGTGCGGCGTCCCCCCCCGCTTATTTCCCGGCCCTGTATACCGTCTTGAAGTAGAC
ACTCTCACGTTTACTGGGTGGGGAGGTTGGCAGTCGAGGACAACAAGGCAATTAAGGTCT
GGCGTAGACGACACAGGATAAAGAAATGCGAGTTGGCGGAGAGAAACATGTTTTCTTGTT
ATCGGAGCGACTGCGACCATTGCGCACGGCTCTCTCGTGCAAAGGCATCTGGTGCTCGCA
GCCGTCCTAATAGGTGGATTTGGTTTGATAGATATGTTATCGCTGTCGGTTGAAAACCCC
GCTGAAACTGCACCCACCCTCGCTTTTTGGTGACAAACTACTTAGAAATAGAGTGGAAAA
TATTTCACGCCTCGGGCAGATGATCGATGAGAGATAACCTACTGTATGTATGCACTTCAT
GATCTAGATATTTCAAGGCGGGTGTATTCCTGGTTTGTATGATCTGTATGATCTGTATTA
TCTTGCTCATGTTGCCGGGTGGGATCAGGGTATTCTGCACGATCTAGCACGTGTTTCTGG
GGTTACAGCTGTACTCTGCAGATCTTGCCAGCCTCAAAACGGCAGGTGGAGAACTATTAA
TAGATCTAGATCATGATCTGTTCCGAGTTCTGAAACATTTTGCAGTGTGTGTGGTAGAAT
CCGTTGACCACCCACGTTTAGGTGACAAACTACTTAGAATTAGAGTGGAAACCATTTTTT
TTGCAGTGTGTATGTAACGATCCCGTAGTGTGTCAAGAGATCATAATGCTACGTAATAAT
GCTTTCAGGTAAAAATCATGATTGATGCTTGCTTTCAGTTGAAACGTGCAAAATAAAGGT
AGGCACACTGCCTGCCGTTAGCGGCTTCCTCGATGGATCTGTTCCGCTCGTGCATTGTTG
CGCCCATCAACAACGCTATATACTACAGCTAGCTCTACCCCTACATCCACCTATCGCAGC
AGTGTCATCAAAACACCGTCGGCCGTTGTCACCTTCAAAAATGCCCCCCTCGTGCTCAGT
ACTATACAAAGTTGCTCCATCTCGACGACTTGGCTTTACCCCCGCCGACGCCTGCGCTGC
CATTCTCCACCGAAACCCCCGACCCGGAATAATTCGCGTTCTTGTCCAACTCCCCCACGA
ATACCCTGCTGCTACGACTGGCGCCCGACGACCCCCCCCGTTTACCGCCGCGAACATCAT
AATCCCCGTTGCGGCTCGTCCCTAACCAGTCCCGTCCTATCTGCTTTTGTTCGGCACCCT
CTGGGGCTTGGTCCAAGTCCGGCACGCGACCATACGCGGCATCGGTAGGCCCCTCATGGC
GCCCCGACTTGTTGTTCTCTCGCGTTCCCCCCATAGAGGCCGAACTGTTCGAGAAAGCGC
GTTTTCTACCCCGTCCGTCCGTAGTAGGACCGCCCCAGCGTTGCGTAGATGGTGTGGCGG
TCTCGGGCAGGCTGGTCACAAATTTTGGGTCTCCTTCCATCTCTCGGCCGAAGTCCGCTT
GCCCGCGGCGCTTCTCAAGGCTATCCATGCCCCGACTGGAGGCAAACGTCCCCCACCGGC
TGGCCTTGCTCCCACGATCGGTTGCTTCAAAAGCCGACTGCCGCGGCGATTCTTGTTCGC
GAGAGGGTTGAGTACCAACGCGCTCGCGTGCACGGCAACCCTCGGAAGGCGTCGCTCTTA
ACAGGGCGCCATCGGCATAATCGACGTTCTGACGCTCGTGCCACACGCGCTCCCCCACAC
CACCACCGTCACGCCTCTCTCCAGCCCTCGCGCCGAATGAATCGAGCCTACATCTATCCC
GGCCAGACGTAAACCCCAAGGGGGCAGGCTCGTCAAACCGAGCCTGTCTCGTGTCCACCG
GCTCGACGTTAGCCATGCCCTCGGCAAATCGTCGGGGTTGAAGGGCGGTACCACTGCCCG
TGAATACTGCCGCACGGTCGCGGGGGTCCCCGGCGCGACCGAAGGCGGCGGGTGCAGCGT
CGCCGCGGCCGTCGCGATTCTGGTGTGGTGACGGCAGTGACGCTGACCCTGCTGCTGCTG
CTGCCGCCTTGCGCAAGGTTGCCGAAATATCTTCTCCTCTGCCCGCGGCGGCGTTGAGGT
CCATGACCAGCCCTCGGACGTTCTTGGCGCGGTCTCCTCGTCCCCAGACCTTGACAACGC
TTTGACCCCCACCGCACACCGAGCACTTCCACTTGCCCGACTTGGTCTTCCGGTTCACTT
GAAACATCTGGCAAGAAAAACAGCGCAAGGCGAGGTAAGTTACGCCACCCTCCATATTTT
TGAAGCCCTCAGCCCCGTGCCGTTGCTCGAGGGAAGCACGGTAAGGTCTCAGCTACAGGC
AGCAGCAGCAGCAAGCCAAAGTGCAGTGGCCTATTAGGCCTAACGTAGCTGTGCAACTCC
CATTTGGTTCGATGAAAGCAGGGAGAGAGAGGCCTCTGCGTGTGTATGAACCCAGTACCC
GCGACTTAATCACAGGCTCACACGTTTGGTAGAAGCCAAATCTTGCAAATTGTGTAGCAA
CACGCGGGTGCTGTACAAGCTCTGCGTGTCGCGGGGATCGTGGGTCGTTGGCTACCTCTC
CCTGATTCAACCTCTGTTGGTGAACCTGTTCCTCTGCCGAAAAAATAC
>NODE_1619_length_4067_cov_128.169254_g1143_i0
CATAGTCTACGAAGTACGTACCAGAGGTGACGTTTTTGAAAAAAGGTACGTACAACATGC
ATAAGGTACTTTTTTTGGCGCGAACGAGGGGCACACGCCACGAACTTAACCATCCTTGGC
CACGTGCCACGATGGTCTGTTTCCTGTTTCTCAACTTCCCTGCCGACTCTACATCATGAC
GTGAGGATGCAACTGCAATCTTGTCTCAAACTCGCCCCTTGCCGTGCGCTGGGGCAGGCG
GGTCGTGGTAAGAAGCGGCTAGAGAAGCGGAGGAGCACACATCCTGGCGGAGAAAACCGT
TTCGCTTCGTTGAGGTGGTTTGCAGGGACGCACCAGCGGGGACACAGAGTCGAGGTGTTT
GGCGACCTCGAGTTCTCGGATTTTCCTTCGAGATTGGGATCGTCGAAACTTCCCACTTTC
CGTACGGTGGGGTCGATCTTCTCTTCTTGTCTCTGCAGTTTTGTGTAGGAGTGCGCAATG
GCCACAGCACCTGCCGAGTGGAAAAGGAATACTCGATACTCCATACGCGAGCTTGAGCAT
TGGGCAGAAAAAGGGCACAGGAAACCGCTTGAAGACATTTTTAGAGCCTGGAAAGGCATC
CAGGAACTTCCTATCGATGATCCCAATAGTTATTGGGTCATCGCAGGGTATCATGGAATT
CCACTGGCCCCGTTCGACCCAAGTCAGCCATTCGTCGCCCCTCCATTTTCGTGGTGGGGA
GGGTTTTGCCACCATGGCAATGTCCTCTTCCCAATGTGGCATCGAGCATATGTCCAGCAT
CTGGAAAATGCTCTCCGTACTCAGGTCCCCGACATGACCATGGCCTACTGGGACAAGGGT
TCCAAGGAATCACGCAAGCATGGCCTCCCGGCGTCTCTGACGAACAAGTTGGTCGAGCTG
GACGGAGAGGTGGTTAAGAACCCACTGATGTGCTTCACATTTCCTGTGGATATCGAGTCG
TCTGCGCAGTTCAAGAAATCGGCCGAGACATCACATGTGGACTTTTCGAAGCGAGCAGTA
AGAGTGCAGCTCAGAGATCGGCGAATTTTTATTGGTTCAAGCCAGGAGTATATGTCGCGA
CTAAACTTCGGTCCGCTGTGGTATCAAGCGATTTGATAGCCCAGAGGTGAATTATTGCGT
GTCGCGCTTAAACGAGCTAGCTCGTACTGCGATAATAACCTACACATAATACTTCATACG
AACGGTCAGATCAAAATATCATGGTGCTTGGAAAATTACTCGTCTCTCGCTTCAACGCTC
ACATCTACAACTGTGCCCATTGTATAAACATGTCAGGGCACCCACACCGTGCGGTACCCA
ATGTCGGCGTTCTACGCAAGCAAGGTGGAGAAGGTTGCAGCTGCCGGAGAAGCTCACAAT
GACATCATGCGCCGCCGTTATCCCACCTGCGAGGATCGATTGCAAGCGCTCAACCTCAAC
GTGCAGCTTGCTCTCGTAGGAGATTCTCAGGACGACATAGACGCAGACTGCGACGGAACT
GCGGACGGGGAAACCTATGCACGCTTGAGACGATGCCTTGACGCACCCAACTTCAACATA
TTCTCCAACAATAACAGCACGGGCAAGTGGTTCACCTCTTTGGAACAGCCCCACGACGAG
ATCCACCTTGCCATAGGCGGCCAAGACCACCAACCGGTCAAGGCGGCGGTGACGACCGAC
ACCTACGATGAAAACGGCGAAGTGTTAACGAGTGCAACCAAAGCTTCACCACAGGTCACT
GGAAGCAACGGTGACATGGGAGAGAACGAAACGGCTGCGTTCGACCCAATTTTTTTCTTC
CACCACTGCAACATCGACCGCATGCTCTGGATCTGGCAGAAGAAATGGGGCAAAACGGAC
AGAGACTCCATCCAGATTAATCCTACGGACATGGACGGAACCTACGGGCAGTCTCCCAAG
GGACAGGGGGGAACGCGAGCGATCTCCGGGATTACGAAGCTCACCATGGATACCCCTCTG
CACCCATTCAGATCACCCACAGGAGACTTTGTCACCTCCCGCGACATGGTGGACACTGTC
AACCAGGTCAACATAGACTACAGCCTTGGGTCGTTCGACAAGGAAGAGTGGCCTAGTGAG
GTGGTGGAGACTTCAGGCCCCGAGGCGATCCTGAGCGTTGTCAACATCAACAAGGCGCGC
TTCCTCGGGTCATTCAGGGTCGTCGTGTCCCACCAGGATCCCACCAGCGGAACTCTCTCG
TCGGTTGCCAGCGTGAGCGTGCTCAGCCGCTGGAACCTCAAACGATGCAAGAACTGTCTG
ATCCATATCTCCCGAGATGTGCACGTGGACCTATCGTCCGTGAAGCGCCGTTTTCCCCAT
GAAGACCTCAGCAAGCACACCTTCGAGGTGGAGTTTTTCGATCGCAGCTCCTCCGATGAC
AAGCCGATGGCGGCGAGTGGCCGGTACACCAACGGGGAGTGGAAGCTCCTCACTGGCAAG
ACCAAGATCGAAACAGTGCGTATTGAGCTGGACGAAAGGCAGTAAATTCCACAAAATTCG
TATTACGTGCCTTGTGCGCACGGTCATTGAACACAATATTTCACGAGGAAAGTCGTGAAA
AGGCGGAGCAGCGGCCCTGTGTTCGTCTTGTTGGTATGGCGCATATTGGGACCGCGAGAA
GCGGTGTGGTTCCATAGTACTCCGGATGACGAACATATTTGATAAGGGTGTAGGTTCACT
GGCGGCGTGCCATGTTCCCTGACACACCCTTTCCGCAATTGTATTGCAGTTGTAGCCGTG
ACACTTGTTGAAGACGAAACTACGGGTGTTTATTGTTCTATTGGCTGGAACCATCGACCC
GGAAGGTTCACCTTGCATTCTACGGTTCAAGCTACAATTTTTCCTTACAGGCTGACTAAG
GTCGCCGATAATTGTGACTAGAAAACGGGTTGACTAAAAAACGGGTTGACTATCAACCCG
TTAGTTGGCTAACAACCCGGTATTACTTTTTCCACCACAGCTTAAGGCTTAACGCTTTAT
GCAACCTAACGAAACAGAGATGAATTTCTTGGGTATAACCCGATCAAACGGAAGGATATT
AGTAGTAGGGCCCAGCTACAAGTTTATAGCATATATTTGCGCTACATGGGTGGTATAAGC
CGCCGTAGCGCATGTTCAAGCAACGTCGTATATACCTACGGACAGCGTATTGCAGCCGAG
AGGTACGTAGATAGATGGGGAGATAGATAGACGGCGTGCGTATGCAATTTTTTAATCAGA
AATGGGCGTTTTAGCTCACAGCGGACACCATGGAAGAACCTGAATATTGTCAAGTACAGG
TGGTACGCGTTTTTCAATGCCCTCTTATGGGGAGACAGAGGGTAGGCGGACCACTCTGCA
TTTTGCACGGCTCCAGTCTTGTGTATGGGGTAGACCAGGCGAGTTACAGTGGTTTTTTGC
TAACAGTGATGTTTATTGTGTGCCGTCGCCCGCAGGAGAGCGAGGCGGCTATTGTATTTT
GGAGAAGGGTGTGTCTGTCCCTGGTGGTGCGTTGGTAGCCCTGTATGTGAGGCAGTGTGG
TAGGCGCGTTGGCTATGTGCGCTGGGAACTTGTATGTTTTCATTGAAACATTAGTATTAT
CGCGACTTATTTGCGAATACATTGCTTGGTGAAGAGTGCGCGTTCCCCTGGTTTTGCGCT
GGAGAAGCTCTGTATAGGAGGCAACGCGGCAGGTGGCGCGTCGGTCGGCTCAGTGCGCTG
GGGAAAACAGCAACGTTATCGCAACTTCTTTGCGATTACGCACGACGATTGCAGGTACTT
CAGGAAGAACTCAAGATTTGAACCCTCGTTGTTGGCCCAGAGAGTGTATCACATGTAATA
TACTTAACTTGTCCAGACTACGGACTCTTCACAGGGATCGACAGTGCCCAAGGGCCACTA
CACTCGATCGCTATATTTGAAAGTAAATGTAATTCCCTTTCTCCCAGGGTACGCCATGTA
TTGATTCCATACTGTGCGGGATTATGAGAGCGGTCAACGTCCGATTATCACCACGTACTT
GTATGCAACTTGTGTGGTCATCTAGACTGCCTACAGTTGGTGGACAC
>NODE_1620_length_4067_cov_98.385829_g1144_i0
CCGAGAGAAGGGTGGGGTGTAGCTGGTGTAGCTTCTCTCTTGCTCTCCTCCTACAGCAGT
AGCACGTACCTCGTACTCTCGGGGTCTTGTTTTCCTCTGCCTTATCCCCAGTGAAGATGG
GTGTAGAAGGTGCGGTGTGCGTGGTGACAGGAGGCTCCGGCCTCACTGGGAGGCGCTTGG
TGGAAATGCTAGCTGAACGCGGTGCCGGGCGAGTGGTGTCCTTCGACATTTCTCCAAAGC
CTTCTGATGCGGTGGAGCATCCTGCTGTCGAGTACCAACAGGGAAACTTGACAAACCCGG
AAGATGTAAACAAGGCTTGCGAGGGAGCAGACTGCGTGTGGCACATTGCGGCCCTGGTGG
GGCCTTTTCACGCCAAGGACGCTTACGTGGCGGTCAACTACGGCGGGACCCTGAACGTTA
TCGACGCGTGCAGGAAGCATGGAGTGGGAAAACTCATCATGTCCAGTAGTCCAAGCACCC
GCTTCGACGGCAATGACATCGACGGGCTGAAAGAAGACGACCTCTCTGTCCCGAAGAAGT
TTTTGCAGTTGTATGCCGAGAGCAAAGCGATGGGAGAGAAGGCCGCCTTGGACGCCTGCT
CGGACAGCCTCCTCACCGTTGCAATAGCGCCGCATCAGATATACGGGCCACGGGACAACC
TGTTTCTACCGAGCCTCTTGGAAGCGGCAGGCAATGGGCAGCTGCGAGTGTTCGGCAATG
GGATGAACAAGGTTTCCTTCACCTACCTGGACAATTATTGCCACGGCCTGATACTGGGAT
ACGATGCTTTGTACAAGGGATCGCCGGCCTTGGGAAAGTTTTACATCGTGACCGACGGAG
GGTGGCAGTACTTCTGGGGTGTGATCGACGCTGCGGGCAAGGACATGGGCTTCACATCCC
TCTACAGCAAGATGAAGTTGCCAACACCGCTCATGACGCTTGTGGGACACGTGTGCGACT
TCATTAGCTGGAGTATAGGACGACAACTGAGAGTCAACACCTTCACTGTGAAAATGCTGG
TCATTCACCGGTGGTTTAACATTTCCGCAGCTGAGCGTGATCTAAAGTACAAGCCAATCG
TGTCCTTCGAGGAAGGTTTCGCGAAAACGCTTAGCTGGCTGAAGAAGGATTGGCTGCCCA
AGTACAAGGCCAAACATGCCTGAGAATCTTCGTGCAAGCAACGCCTGTTTCGGAGCCAAG
AGCATGCAGTGTAGACTGCCGTGCCACTAATCGTTAGCGTTGATCTCGAGGATATCGGAA
ACCGTGTTGCATGAACATGTTGTATTTCCGTGAAGACGCATTCCCTTGTGGAGCGTGTAT
AGCCTTCCTCTTCTGTGTCTGTTACCCCGTTTGCCCAGTGGCACGCGTGTACCCAGGGAA
ATATCAAGTTTTTTTTTACTCCATTATTCAATCCGGTCTCGGCCTTGCATTTTTATCTCG
CCTTGGGTTCGGCACCCTTGCCGCTCGCCCGCTTGCGGCGAAGTCTCCTCAATTATGCCA
CTTACACGTCAAAACTGCTTCCTTCTCCTGTTTCTCAGGCTCGAAGAGATGCACACGCGT
CTGTCGCTCTGTGAGAAAATACCGCCTCTTACGAGTACGTAACTATGTAAACACGGAACC
TACTGTGTATATACAACCAGGTACTAAATTTAATGGGGGGGGGGGATCACCGCCAGGGCA
AGACCGGTCCGATCGCATCATATACAGAGAACAGCGAGAAGAAAAAAACTAAAGGAGGCA
CTCCTCAAGCTCTTGAAGGACGACTCTACACGGCGGTGACAAGATTCCTACCGGCCGGTA
TCTGTTTATCTAAAACATACACGCACGAACGCAAGCCTCCCTTCTCTTTCGCTTTGTACA
AGGTACCAGGTATATATTCGCCTCACCCCATGACGAGTTGCTCACCAACATCCAACCCTC
CCCGAGAACGCCGCCGCTCTGTCGAGAGGCAAACCTATTGTGCGGCGCAACCTATCGCTG
CCTTACGCCCGCTGTTGATGTCAACCAAGAACAGAACTACGGCCACCGCATATGGCAGGC
AAACCATATCTGCCCGAAACTAACACCCATAAGTTATTGCACTCCTACAGTTATTTTCGA
CTCTCCGGTTGTCCGATGCACGCGTCTATGTGGTCATTAGCCATGATGTTCTTGGGGTCG
AGCAGCGTCCTTAGAGCGTTGAAGCCGCTGATGGGGAATCTTCGCTGGAGTCTAGCCCTC
GTGTCCACGGCCTCCTCCTCTGAACGTGGCTTCTCCAACTTCGCCCAATGGACCACACAG
TCGTACCTGTCCCATAGCTCGGCCTTGCACAAGTCGCGGTATGAAAGGAAGGCGTCGGTC
ACGCGCTTCCGGGCGTCCATGTCGTCAGCCGGCAGGTACATGATCACGCCCACCCATGAA
AACAGCGTTTCGGGCGAGTTTTTGTCGTGTGCGGGGCTCATTTTGGCGCTGCTAGATGCT
GTCCATCGCTGCTCAATGGGTGCTGGGGCCGGCACCCCTTTCGTCTCGATGAGTGTCATC
AGTTCAGCCATGTAGTCAAGGTCTTTGCCGTTGGGCTCCTCCAGAGTACCGACGGGGAAG
GAAACCTCGTTGACCCATTGCTGTCCGCCGCACTCGAAGCCAAGGATTCTGTCGCTGTAG
TCGACCCGGTTGCCCTGGCTTCGACGCCAGAACTCCGCCTCCGCCGCGTTAACCTTTTTG
ACCCAAGAGACGTCCAGCGCGCCTTGAGCCAGGAGCTTATCCCTCAACCCGGCGAAGTCG
AGAGAGTCAACGTCTTGCAGGGCAGCGGCAGACAGCTTTGATCCGATCTTGTCCAGCAGG
AGGGTTTTCAGCGGCTTTAGGCAGTGCTTCGCGTCAACTGGTGCCTGGTTGACTTCGGTG
TCTTCGCTACCAGGTTGGCAGGTGACCAGGTTCTTCGGCGGCTGCGTCTGGCGTCTCAGC
AGCTTTTCGTGGAAGTCCAAAGGGTTACAGCGCACCACAACGACGGCGTCCGTGTACGGG
ATCCACATGTACCTGACGTGCTTGTTGTTCTGGAGCAAGGACTGGTGGTTCGCCTTCAGC
TCTGCACGCGTCATGACCGATGTGTTCTCGACCAGCTGATGGCGTTCGACGCACTTTATC
GTCACCTCCGTTACCACACCGAGCGCACCGAGTCCCACCTTCGCCATGCGAAAAAGCCAG
GGGTTCTGTTTGTGGCTGAGCTCAATCGTTCCGAAGTTAGGCGTGACGAGCTTCATCGCC
ACCACCTGTTCGTCCACCGGGGGAATAGCAGCCCCAGTTCCGTGCGCTCCCACCTGGAAA
AATCCGCCAAGCTGCTGCTCGCTGATGGAGGCGTAGTTCTCCAGCGTCAAACCGTACGGT
GCCAGAGCGTCAACCACCTGCTGTACACGCGCCCCGGCCTCCACCGTGACCGTTTTTGCT
CGCTTGTCAACGTGCAGCACTCGATCACACTGGCCGAGAGAAAGCATCGTGTCTTCGCTG
AGACCGATGCCGTTCGGGGAGAGAGCGTTGCCCACAACGCGTATGCGCTTGCCTTCGCTG
TGAGCCTTGCTGATGATGCCTTCCACCTCGTCCACAGATTCCGGTTGCAGGTAGGCCTTC
GTCTTCACAGAATGGGTGGACGACCAATTTTCTATTTCCGTTTCCTCGTCCTCCTGCTGC
TGCTGGCATTGCGCCAATCCCAATGTTGTAGTACCGCCTGCGACCAAAGCAGCCAGTAGT
GCCATATATTCAGCAGAGGCATTGAAGAAGCATTCCTCGCCACCGCCAGGGGTGTTGCTC
ACGCTCACGCACTGGGGCAGGCTCGACGGTGGCACGGGCGCAAGTTGCAGTTGGGATGAC
AGCGCCCTCCAAGCCGGTCTACCGGCAGCGTCCAACCGCGCCGCCTTTGCCAGGCGCGCT
AGGCCTCTCGCGCTCAGCATCGTAGATCCCGGTTGAATTCTCAGTCGAAACAGAAGACCG
TTCAGAAAAACGTGCAGAGAGGACAACGAACCACCTCGCGGCCGCCAAGCTGCCTCGAAA
TAGGAAATGAGATCGTGCGTTCGTGCTTTCGAGAGGGGACCAGGACA
>NODE_1621_length_4066_cov_22.931630_g1145_i0
AGGGAGTCGAAGGGAGACGCAACAGCGGTACTCCTGGCGGCAAGCTCGAGAGTGGGCACG
AGCACGGGTCCAACGCGAGAGGAAACATCACGAGATTCGTGAACGCGGGGGAATATCTCG
TTCGCCGTGGCCAGCAGGCGGAATCTACGGCGAGCCTGCCTGCCTGCCTTGCCGCCAATT
CAAATCTAGCACTGGGGCGGGAGACCCTTGGAGCTCCTGCTAGAGCTTCGGCACTGACCG
TGGACAGCAGAGGGCCAGGAAGCAGTGACGATAAGATATCATGGCGATCACCAATGTCAG
CAATCGATCGGCGAGGACCATAGAGGAAATTACGGGCTCCGGGGCGAGCCCCCCCCCGCG
ACCACCGGCCTCGCAGTTTGCTAAGGGCTCGATTGTGAGCATTCGCATGAAGAACTTCCT
GGTGTACCGGGATGTGATCGCTTCGTTCGGGCCGCGGCTGAACGTGGTGGTCGGGCCGAA
TGGATCGGGGAAGTCCACCATCGTGTGCGCCATTGCTCTCGGCCTTGGTGGCACCCCGAA
GATGCTCGGGCGTGCGGACCAGCTGAGCGCCTTCGTGATGCACGGGGTGAAGGAAGACGC
GTCCGTAACCGTGGAACTCTTCATTCCGCAGGGGGATAACCTCAAGATCACCAGGACCTT
CTCCAGGAGAAACAACTCCTCCAACTGGAACGTTGGCGGAAGGTCTATGTCCGACAAGCA
GGTCAAGGAGAAGGTGGCCGCGCTCGGCATCCAGGTGGACAACCTGTGCACCATGCTGCC
TCAGGACAAGGTGGGAGACTTCTCGGGCTTCTCTCCCGACAAGCTTCTGCTCGAGACGCA
GAAAGCGCTGTCCCCCGATCAGCTTTACAATCCCCACCTCGAGCTCATGGACTTGCAAGA
CTCGAGCGGCAGAAACTTCCTCGAGGAGGAGACTACGGCGAGTAAGCTGGCGGCCATGCA
AAGCGAGCTGGAGCAGCTTAAAAAGGACGTCCAGCGCTTCGAGGAGCGCCAGGAGAAGGA
GGACAAGATGCACCTCCATGAGCAGCGCAAGCTGTGGCTCAGGGTGCAGGAGCTTAGCAA
CCGAGGGTTGAAGGTGAAGCAAGAAAACAGGGACGCGCAGCTCAAGCTGACGAAGGCAGA
GGAGGCCGATATTCCTCTTGAGCAAGAATGTGGGAGGCTGGAGAGGGAGGTTCAGAGGCT
GAAGGGGGCGATGAAGACCCGCGAGAACAAGACTGCCGATCACAAGAAGGCGGCTGATGC
GGCGTGTCAAATGGTCGAGAAGATGACCGCCGTAGCTCAAACACAGAAATCCGAGATCCA
GAACATCGCGACGCGCAGGAAGCATAAGGAGGATATGCTAGTGAGGAAGAAAACTGAGCT
CGATACTTTCCAAGAGAAACTCGAGGGAGCTCGAGAGCAGAGCCATGCGAGCCCTTGCGT
CGACGACCTGCTCGCGGAGGTTAATGCGAAGCAAGCCGAGACCGCCGCCAAAAGGTCCGA
CTTGAAGGACCAGGAGGACATTTACAAGAAAGCGGGATTCGGCCTTCGCGCGGCGGACGA
GAAGATCAAACAGCTGACTAACCTCAAGGCCGTCCGAGAGAAGAAGTTCAAGCAGCACTA
CCGGGACGACGGAGAGATCGCAATGAAAGTGCGGGACTGGGCGGCGCGCCACGCGGACCA
GCTGAGGGGGGCGGTCAGCGGGCCCATCGGGCTGGAGGTGACGGTCGACGACCCGGAGGC
TGCCACTGCCGTGGAGAACCAAGTACCCAGGCACATATGGTGCAGCTTGGTGGTGGACTG
CAAGGAAGACCACGACACCATCATCAGGGCGTTCAGCCACGAGAGGCGTTCGATCAGCGT
TCTCGTCAACCAGGGAGGCGGGCTTAAGCCCAGACAGAAGATGTTCTCTCCGGCGGAGAT
GGGCGGCCTTCTGGAGACGGCCGGTGTGCGAGGGTTCGTGGACGAGTTCATCCAGTGCCC
GGACACCATCCGCCAGATTTTACGGAGAAACTGTAAGGTCGACCGGGTTTTCTTGGGCAG
CGCCATCACCCAGAAGAAAATATTGTCCGACCCGACCTTCCTGCCCTCGCTAGGCAAGCC
TGTTCACGGCGCCCCAACCGGCTCCGTCATCTACGCTGGCGGCGGGCACGGGGCATCGGG
GGCAGTTGCCGCCGAGCCTCTGCAGCAGTACGCGACGAGGATCAGTCTGTACGGGCAGCG
GAATGCCTCCGTCAGGGTTTCGGAGACGAGGCCTGCGCAGGTTGTAGGGAGAGGGGTGGA
CTCGGACGCCGTGCAGGAGCAGGAACGGGATAAGGAAGGGCATGAACGGATCAAGACGGC
CTCGGGGGAAAAGCGGAGGAAGATCTCCGGCATCATCAAGGGGCTGGAAGCTGAGGTGGA
GACGCTCTCGAACGAATGCAGGAATGTGGGACGACTTAAGGCCGTCGAGAAACAATTGCA
CTCGACGGTGAGGAAGACGGAGATCGCCATCAAGACCCTACAGGACGAACTCAACGAGGA
CGGAGAAGCTGACAAGGTCAGCAAAATCAACCGCCTCGAGCAGAGTCTCAAGCGGCAAGC
GGACAACGTGAAGCTAGCCCAGGAACACCTGAACAGCATGCTCGACCTAGCGTTGGAACA
CGTGGCCGCCAGCACGGCCAAGACCACCGCCGAGGACCAGCTTGACGAGGCTAGGCGTCG
GCTGTATCAGGCGCAACAGAGCAGGGGGGAGCTGGAGAAGAAGGTGGATGAGCTGAAGGC
TGAGATGGGGAGGATCAGGACAAAGTTCAAATCGGAGAAGAAGTACGCCGAAACGAACGC
GCCGAAGTGTCGCAACGGAAACCCGGAGGACCTTACCCGGTTCGGAGAGGTTTTCGACGA
GCTGCCAGACAACGCGAACGAACTTGATGCGGTCATCGAAGACCTCAAGGAGGACCTCCA
CCACTCCGTGTCTAACCCACAGGTCGTGGAAAAGTACAAGAAGCTGAAGGAGGAGGTGGA
GGAGGCGGACGAGGCCCTCTCGAAGCTCAAGGACAGGAACGCCAACTCGGCTGAGAAGAT
TAAGTCGATCTCCGCACCCTGGATGGAACACCTCCAAAACGTGGTGGACAAGCTCAACGT
GCTATTCGCAGAGTACATGTCCAATATGGACGGGTGCGTGGGAGAGATCGTCCTTGCCAA
GCACGAGTCGTACAAGCGGTGGGGGGTGGAGATCAGGGTGCGCTTCCGGTCTGAGGCCGA
CGACGGGAAGATGGCGGTGCTCAACAAGCTCGTGCACTCGGGCGGGGAGCGGTCGGTGTC
TACCATCCTTTACCTCATGGCCCTCCAGGACCTTCAGCACAGCCCGTTCCGGGTGGTTGA
CGAGATCAACCAGGGAATGGACCCCAAGAACGAGAGGGGGGTGTTCAGTCGGATCGTGCT
CAACTCGTGCGGACCCACCCGTAAGCAATATTTCCTCATCACCCCGAAGCTGCTCCAGGG
TCTGGTGGCGATGGACAACGACGATGTGACCATCATCGTCATCTACAACGGGAAGAACAC
CTTCAATGGAACGGCCCAGCACACGATGAGGCAGTTCATCAACGCCAAGAAGCGCCAGCT
GGCTCAGGAGGCGGGAAGGGAGGAGGGAGGTCCCCCCAAGCAACTCCGTACCGTCCATTA
ACCCAATTCACCATCCCACAGCTGAATGTATTATAGTCTGTCCCTGAACCGGGAGTGCCG
CCATCATACATAGCAGCTGTCATCATAGCTCTGAAGGAGTTGCCCGCTTTTTTTTTTCCA
TGGGCAACCCCATTTTCGAAAGCAAACTTCCGGGAATTTGAATGGCATTTTATTTTCGGT
TGTGGCGGGAAGGTTTAATGGCCACCCCACACCTGCTTATCGATCGGCGGCATGTGTTCG
TGGAGAACAGGCAAGATTTGCGGAGATTCGTTTCACCCGTGGTGACGGGTTTCTACGTAA
TATCCGGCGTTTTTTCACGGGGATTGGGCATTATTTTGTCGATTTACCTTTCCCCCCCTT
CTGTATTTGGACCTACGAGTGCGTATAGCCTGGTCGGGGAGGGGGG
>NODE_1622_length_4066_cov_16.147508_g1146_i0
GGTCAGATGATGCATGATGCTGCTGTGACATTTTGTGTCTCGTGTCCGCCCTGCCTAGGC
ACAACGCCACCAACTCCGCTCACACACAGAGACAGGCAGACGGTATACCATACACAGGAG
TATCCACCACGCCGTTTGACTGGAGACCCTGCTGCTGCTACTGCTGTCGTCGTGCTCAAC
CTTCTCCCTGCTTCCTCCTGCTGCGAGCTGAGAACTGCTAGTTGTGCCGCCGCTGTTGCA
TGCTGAGTGCCTTCAGGAGACTTACAGGTACTACACCCCGGTTCGTCGTTGGCAGCAGCA
GCAGCAGTAGAGACATGATGACTGAAATCGTTGACAGTGACCCAACTACTACCAATCAAC
CTCTCCTGGATATAGAGGAAGCACACACGGCTGCTTGCGATGCCGGCGTGTCGAGATACA
CCGACCCCGCCACGGGCTACAAAGTTTTCACCGCGGCCTCCCACGAGAAGAGGGGATTCT
GCTGCGGAAACGCGTGCAGGCACTGCCCCTTTGGGCACTTGGAAGTTAATCCAGAGTGGC
GTCCTGCCGGAAGCGTCCCCAAGACGGTCATGCTGAGCCAGTACAGGAAGCAAAGGAAGG
CCAAGCTCACCGTGGGGAAAGCCTGGAAAGCCTTCCGGGACAAGGGAGCGGAACGGTCCG
TCTTGTTCTGGTCGGGGGGCAAAGACTCCTTCCTGACCCTGCGAGCGTTGCAGCGGCAGG
GGGAGGAGCGGATTACGCTTTTGACCACGTTCGACGGGAAGACCGGAAAGATCCCCTTCC
AGGACACCAAGATAACGGACGTGCTCGCCCAAGCGCAGCGAGAGGGCGTCGACCTCCTCG
CCGTCCCGCTGGGGGGCGGAACGGGGCCCTACCCCGAGGCCTACTCGGCAACCCTCAAGT
CGGCGCTCAAGCCTCTCCGCGTCAAGAAGCTCGTGTTCGGCGACCTGCACCTGCAAGAGC
TGCGGTCGTGGAGGGAGGTTGCGTTTGCCGGGGCGTATCAGTGCGAATTCCCGCTTTTTG
GCGTGCCGTACTCGGAGCTGCTCTCCAGGCTTTGGGCGGAGAAGGGGGTCACCCTGAAGG
TGTGCTCCGTGGAGCCCAAGCACCAAGGGTTGGCGGTGTTGGCGGTGGGGGACGTTTTCT
GCGAGGCTCTCGTGAAGGCGCTGCCGAAAGGGGTGGACAAGATGGGCGAGAATGGCGAGT
TCCACACGCATGTCTACCACAACGAGAAGAAGGAGGTCCTGAGGAGGGAGCCCGAGGAAG
AGGAGGAGGAAGAAGAGGAGGAGGAGGAAGAAGAGGAGGAAGAGGAGGAAGAAGATGAGG
AGGAGGAGCAGGATTCGAGTCAGTCGGACAGTGACACCACGTCGATTGGCGGTGACTCGT
CGGCGTGACCACTTTACTTTGTCTTTATTTCGTCCTCTTGATCGAATTTGTTCCCATCTA
CTCTTCTTTTTTTGCTTTGTAGGCAGTTACATTTTGTGCCACACATGAATTGTTTGTATT
TTTGTCTTGCATTTTTTCAAGCTGTGGGTTGATGCACTTCCGGTGTGTGGGGGGTTCTTA
CATAGTATGTGGCGTGTTTTGTGTTGGTTGTCGACCCGTACTATTAGTAGTATACGTACT
ATTAGTAGTATAATAGTCCGTGGCAAAAACAAAAGACGTCGTGTGAATATTGACTAGGTA
GTAGTGTGCGTGGATGGACCGACGAGCGTCTGACCCTCGCATTGAACATGGTCTTCGGAC
GTTTCGTCCGCAAAAAAAAAAAAGAAAGGCTCGTGGTGTTGCGAGTGAGTATGACAGCGT
AGTAGTGTGTTATGTACTGGTATGATATGTCGCACAAAAAGCGGTAGACCAGCCGTGCAG
AGTTTTATTTGGTTAGGGACTTTAGAGCTTTTACTCTCAAGCTCTCCTCTCGCCCCACGC
CCGTTAAGCCGGGAGGTGGGGCGCGTCTTAAGTTGGGTAGTCAGTCAGTCAGTCAGTCGC
CTGTGGATGTATGGTCGTTTTTTTTTTCCCCTTCAAAATCAGTTGGGGGCACAAGCTACT
CGTATATAGTCCTCGTGTTTCCTCCACTTTGTTTCGGTATGAAGGAGCAGTTGGGGGCAG
AGTAGTAGTAGTAGGTTCTACAGCAGTAGTAGTGTATTCCTCCCCTACTTTTTGTGTACA
ACGGTCGGCTTTGGTAACGGCATGTAAGCTGATCTACGCCTTTTCTCTTGCGATCTACCG
CTAGCTCTATTATATACAGCGGCGGCGGCGGAGGCGCGGGGGTTCTTGACAGTAGTATAT
ACGTAGTGTCAAGTGTAAATATGCAATTTCGGGTGTGTTGCGTTTATTTTCTGTACAACG
CCGGTTTTTTTTTATTTTTGTTGAGAGGTTTCGAATTTTGCGGTAATATTCTCATGGGGT
GCGCTAATGATGATGCACGTCTGTTTGTGGTACACAGGAGGGTCGGGGTCTTTTTTTCGG
AGTTCGTTTTCTTCTCCAAAGGGTCCATCTAGCCCCCCCCCTCCACCCCCGCAAGCATGG
TGGAAACCCCGGTGGCAAGTCCTTCTTCAAGTGGACGAGCTTGACGGCCTTCTCCACAAG
TAGTCCAGATTTTACTGTGCTTGTGAATTTGACTTGTTGGCAGGCTAAGGGTACAATAGT
TGCAGTTTTTTTATAGTAAGGTCAATAGATGACAGTGTACGCGCCGGGCGCGGGCCTAGG
CACCGCCGTGTGCACCACCATAGATAGCGAAAAACATCTTAAACATCTTGTTGCCTCGTA
CGTATGACAATTTGAACGTGTTTAATCGTGCAGCTGTGTGGGTGTATAATAGCCGTGAAT
AAGGTTTTAAAACCGCGTGTGTCGTGATTTTGAGGTTGCGGTTGGTTGTTATCGAATAAG
GCAAAAAACGCTAATTACTATTTACCAAAAAATATATGATATTTATAAGGAGACCGTTTT
TTTTGTTCGCTTCAAAGGTTGTTTTGGCCTTAAGACCGTTTTTTTTGTCGCTTGAAGGCC
TCTTTTGGCCTTAACGTACTAGTTTCAGTATACGGGTCGGTCACTCAAGGTGCCAAAACG
CGGTTCCTACTGTGTAGCATATTTTGTTCAGTTACGGGGCCCTTATCAGTCAAAAAGGGG
CTAAGCCGCGGTCTCCGTTATCCGTAGGATCTGACTGAGCGCGTTATTCAGCATTATTGG
CAACTTACTGTACTCTGTATCGCCCGTGTATCGCGCATCATGATAGGTCTTGAGTGCTTC
ATTCGGCGCATTATGATACAGGTTCTGAGTGCATTATTCAGCATTGGCGACTACTCTTGT
GTCGTTTTATGTATCGCGCATTGTTATGGTAGCTTCTGAGTCCTTTGGTCAGCATTGACG
ACGACTACTACTTTGTATCGTTTGTGTATCGCGCATTATTGTGATAGGTTCTGAGTTCTG
AGTGCTCTATTCAGCGTTGCGACTGCTCCTACTGACTATATACTACACCGTGGTCGTATC
GTCTGTGTATTGCGCATTATTATGATATTATGATATTATGATAGCTTCTGAGTGCGAATT
CAGCATTGGCCACTTGTACTACTATATGTATCGTCTGTGTGTCGCGCAATCCGCATAGGC
GATTTCTACTCTGTATCATGTGTGTATCGTGGATTGTGGTAGGTTCTGAGCGCTGTATTC
AGCATAGGCGACTACTATTACTCGGTATCGTCTGTGTATCGCGCATTGCGATAAGGTTCG
ATCGAATCCATCGACGCTGAGTCTCGTGACTTCAGCAGGGCACGTACGTACGTCGTTACA
AGTATTCGTATTTACTTGTCTTTGTCAGCGCGAGGCTTTTCTCTCTCAGCGCAAGGACAG
GAGCTGGAGCAGTGTGGTGCAGCAGTATGACAGTGTTATTAGTGTTTTCGACTTGCCTCA
GCTTCGTGAAAAGGGTTGATAGTTGATAGTCCACGCTGGTGGTGGAACTCCCTAATACAT
GGTCATCCCGAGAAATACCCTACGTACGCGGTCGGGGTTTCGAGGTTAAGAAGGCTTTTT
AATGTCAAGACTATTAATAGTGTTTTCAACATATTTTTGTGGAAGC
>NODE_1623_length_4065_cov_68.467685_g1147_i0
TGGTAGGCCAGAGAGAGAAGAGTCACGCGACGCCCAAGATGTTGTACGCTGACAACAAGG
GAAGCCGACTATAACAGCAAGCAGTTGTTCTGGTGGCAACATCGCAAGCATGGAATGGTG
ACAAGCTCTTAGAATTGCAACACGATTTACACAACTGTTCAAAAACGTACACCATGAACC
ATACTATACGACGAATCTACTGTGGCCACGGGGATGATAGTCACTCGAAGTAGAATGGTA
GTATACGTGGTTCCTCGTATCACATGAATGTGGTTCTTCGTATTGTATACCTAGCGCCTC
TCCAGCTATTGCCGATCGTTCACAAAAGCACGGAAGGTCGCCATACGGCAAGGCGATCAA
CACGAGACTTCCTCCCAACATAAATCGTGTTTGGAGCGGGAATGGGCCTGTGGAAACAGA
CCAACCATCTGGTCCACGAGAATAAACCCCCCCCAGCAAGGCGAAAGCCTACCGCGGGTT
TCAAAGGGTAGGTCATACGAGATAAAACGGCAAACAAAGTTATTTCATCCTCAGGCAAAA
TCGACCACAAGGAAAAAAGTAACTGCATCCAAGAACACTCACCCCGCCAATATAATCCGA
AAACGGCTATATACGAGTACGAAGACAAGCGCATCATACGGCAACCAAACCTCAACGCTT
ACACAGACCCCCCCCCCCAACCGAAAGTCATCTGCCGCTCGATGTATTGTGTACCTAGCC
ACCGACCTTACCCGCCACCCCTCCGGCTCAATGGTTTTCCTTCACAATCATGACATAAGT
ACGAAGGACTCACATGCAAATGTGCCAGGAGGGGGCACACTTTCACCCCCTTTCAAAAAC
CCCACCCCAAGGTAGCGACGAGCAACACCGCAATGCAAGCCTAGTCTCAGCTACCTAGTG
CCAGCTTCAAAACAAAACAACTGACGTTGCAGTGATACTGCTGCTGCTGAACCGTACGGG
GCGTTTGACCACAAAAAAGCCCTATCGGAATCAAGCCTGATAATTAACATACATACCAAA
TATTTTCAGCCTGGGCGCTGGTTTAGACATAACAAGCACCGCTCACTACCCCACCAGAAA
AAAAACAAACCAACAAGTTCGGCGCACCCATCCAACGCAAGAAAGTCCACCCCAAAGGAA
GTTCTTGGTATGATGTTGCTCCCTCGTCATGCGACTCGCCCCAACACCCCACCGGGCTTC
GCGCTCGGTGCAAGCAATGCCTGCTTGGTTGGTCAAAACACGACGTGCTCCGTCCCAGGA
TTGTAGGGATGAGAGGGTCTATGGCCATACGACTACGGCCATGCATGGCATAGCCCACCC
CCCCCTCCTCGGGGTGACCTCCCCCCAGGACGCTGTGGCCGCCAGGCAGCAATAGGCATT
GCACTTTGCTATGTTCCTGCTTGTTGCACAATGAGTCCACAAATAATAATATAAAAACAA
CCTCAATTGTGGTGATTTCATACATACCTACTACAAAGCGTATTATTTTTCGGCGGCCGA
AAAAAGTGGAACTGAAAAACCCAAAACAATATGTCATCTCTAGTTCCGCCAAAATCAAAA
TGATAGAGCCGTGCGAGCATGACAACCCGGGCTTCCTGTCAAACCGTCGACAATTTAGTC
CAATCAGATGCAATGCGACATCCAACAACAAAAATCTAAAATAAAACCGGCGCGTGTGTA
CCGCAAAATCACCACAACTTGTGCTTCATGCCCTCATGGAGAAAAATGATGTCCGCCGCG
GTTTCGTCGCTCAAGCTATTTCGAGTCTTCCTATTCGCAAGCCCGCTCTCGGAGAACAAG
CGCTCGGGCGCTGCGCACGACGGCTGAACCGCGAGATACTTGCGAGCCAACTTGGCCAGG
TGGGGGAAGAGCCGCTCTGAATTTTCCCACCACGCCAGGGGGCCGCCGTCGTGCTCCACC
TCCTCGAGGGTGATGTCGGACGACTTGTACATGGCCCACTCGTTCATTACGGCCTCCCGC
GCCGCAAGATCGACCCGCGGCACCTTCGCCGCTGGCGCGTCTCCGTTTTCTTCCAGCTCC
TGCTGCCTTCTGTCCGTAGCTCTTTGGATGAGACGCGAGAGCGAGAATTCGGACTCGTCA
GATGTTTCTGGCTGCCCATTGGCGCAGGCCCCGTCCTTCTCCTGCGCAGCAGCCTCCTCC
GCCTTCATCATGACCTCGAGCTCCTTCTCGACTGGCCCGCAGAAAAACTCCTCGATCGCC
TCCGGAGAGGCCCATGCGGCGTTCTTGGTGCGGGGGTCGAGGACGGTAGCCATCCGAGCC
ACTTTCAGGGGGTTGTTGGCCTGGATAGGGGCGTGGGCAGGTCGCACCTCGTCCTCCGGG
TGAAACATCTTGTACATTTCCGTTTCCATCAAAGCGGCCACCTCCCGGACCTCCTTGCAC
AGCGCGGGGTTCGTACTAGCCTCCGACAAAACCGAAAAGCCCCCGTCCACGATGATGTCG
AGAGTGCTGACAGTCAGGTGCTTCTCCCCCTCCAGCCGCGTCTGATACTGCCTCCATTGA
CTGGCGATGACGAGGATGTCGGCCAGCAGCATCCACTCGTATCCCGTCAGGGTCGGGAGC
TTGTCCTTCTCGTTGTCCCGTGCCCAAACACAGAGCAGCTTCACGGCGGCCCGGTTCTTG
ACAAACGCCTGCACCGTGGCGATGGTGGACCACCACCGGGCCGGACAAGACTCGGGCAGT
GTGGCCTCATTCAGGCGACTGGACTTCTGCGCTTCGCCAAGCTTGTCCAACGCAGCTTCA
GAGTGGTGGACGAGAGAGACGATGGTGTTAACCTTGTCGAGGACCTCCGTGAAGTGCTTG
ATAAGAATATCCATCACCAGTTCCAGGACATCGCCGATGCACGGCAGCCATTCCATGCCC
GTGTGGTCCAGGACGGCGGTCTTCCGATTGGCTGCTGTGTCTGTCGTCACCGCCGTGACA
TTCTCCTGGTCAATGCCGTAGTCCACCAAGACCCCGTTCAGGGCCTCGGCGAAGCTTGCG
CCATTTTGGGGTCCTGCTAGCTCAACCACAGATAGGCATGCACTCTTGAGCACCCAAGCC
TTGTCGACCCAGTGTCCGGTTACGCTCATCATGGGCACTCCGCTGCCCGACGTCCAGCAC
TCGCAGGACAAGCTCACCAGCTCGTCAGCCACCATCCCCTTCAATTCCCCCTTCGCCTCC
ATCACAGTGTGGGCCAGAAAGTTTTCCATGGTCTTCCGGCCCGGGATTCTCATGTTGGGC
TTGTTGGTGAACCCACGCATCATCGCCCTGTACTGCTCCTCCTCCACCACGTCAAGGCTC
TCGTATGACCCGACGATAAACCCCAGGATCAGCCGAGCGTGCATCCGTGCAGTAGCAGTG
TCGTCCTTCTTCTTCATGAAGTTCGTCATGCCGCCTGCACGACGAGGGGACTTCCCAAGT
CCTCGTACGCCAGCTGGAGATTTTGCGGCTGGAGACTTTGCGACTGGAGACTTTGTGACT
GCTGGTGCCGCCGTCGTCGGGTCCTGCCCTTTAAGCTCCATGTACGGAGGGTGTTCCCTG
TGGCGGGCGTGCATGTGCTGCGTCAAGTTGCTCGTAGATTGGGCCATCACGACGGGTTTC
AGGCACCCATCTATCTTGCACTTTGCCTGCTTTCTGTTGGACGGCCCGGCGCCCTGAAGG
AAAAATTGCCATACGTACGACTTTTTGTTCTTCGTCGGGGTCTGCCACCTGAGATTGTCG
GTGCCTGCGAATTGCTCAGCTGACGCTTTCTCGACAGCCATTGCGTCGGCGTCCGGGTCG
AAATTATCCTCCTCCTCCCCCCCCTCCGATGCAGATGCAGCAACAGGACCAACAGCTCGA
CGAGCAGCAGCACAAGCACCATCATACCCAGCACGAGCACCAGCAGCATCGCCAACATAA
CCAGCATTTGCACCAGCTAGACCGGCAGCACCACTAGTAGCAGCATCAGCACTAGCAGCA
GCAGAAGCAGCAGCCTGCATTGCGTCGTACAGGTATGAAGAACCACGAGGGCTCGACCCT
CCTGGGCCGCGTGGTCCGGCCCCATTCATGGCGCGACGTAAAGCC
>NODE_1624_length_4062_cov_744.662572_g1148_i0
GTACACGTTGGACAGATGACGATATGGATAATCTAGATCCTAAAATCTGCCGTTAGGAGA
TCTTGTGCACACCGCGGACATATCACGATCTATCTGTATCTACAGCAATCAGTAGATCAT
CTTGAAGTAGATCCTCACCTGTCGTGATGAGATGTTGTGCAGGGTCTGTACATAAATGTC
CTAGACCATGCAGATTTTACGGCTCGCACCCGGCAACATGAGCTAGATCCTACAGATCAT
ACAGATCAGGAACGTATCTGCTCCGAAAGAGCAAGATCATCAAGCGGGAATCGATTTTCT
GTGCGTGGTATGAGATCTTGGCATGCTTCGTCTTGTCGCGCTTGAGTAACGTGACTGGCG
TGGTGGGTAGACGTCCGCTTCTGAGCATGAGGTGCGTGGGTTCGATTCCCAGCATCGTTG
CTTTTTCTTGTGTGAAATAGGCTCGAAGGTTTTTGACCCACCAGAGGAGTACGTGGCGAG
GAGGGGAGCCCAGGAGATTAGTCCTGTGGCCTGTGAGGTTTGTCGAACGCGCAAGTATAT
ATTGTGGTGTTGGCTTTCCAGCACTACCCATTGACCTACATGGCCACGTGGCTATGTAGG
CTATACAGTGGATAACGCTGTACTACAGTGCGCGACGTGTGTTGATAACTTGGGAGTTAA
TCATTTCAGGCTGAGTTTTTAATAGCATTAATAATTGACAAGTTAAGCAAAGCATTTGTC
GACACCACTCTAAATCCTGTACAATAGCCTTCAAGGGCCTATGCTCAACGTTGACATAAC
AAAACGCCGCGAGCCTTAGCCAACATAGGAGGTTAAGGATGCCACACGTTTCCGAACGTT
GCCGCAGTTTGACCGAGGTTACCGAAGGTTACTGCTGTCACGTACTGTACCAGCACATGC
GTGCGTATTCTCGCACATGCGTTTTATGGTGTTGATGGTGTCATACTCAAGCAAAGCACA
CGAGCAGTGGCAGAAGCGGTTGTGTTTTCGCCCTTTCCGGTGAAGGTTTACTAAGGTTGC
CGCAGGGTGCCGAAAGTTTCCTAAGGTTACCCCTGTGTCACGAAAGATTAGCCCAAGGTG
TCGAACGGTTACCCCAAGGTTACGAAAGGTTACCCCAAGGTTGCGAAAGATTACTCCAAG
GTTACGAAAGGTTACCGTAGGTTGCCGGAGGTAGCCACAGGTTGTCGACCGTTGCCGAGG
GTTGCTGAAGAGTGCCGAAGGTTTTACCCAATATCGTTTTCCGAACCGAACGTTACGCAC
CTCGGACAGATCACGATCTAGACCATCTAGATCCTATCCTGCCGTTATGATATTTTGTGC
AAGATCTGTGTAGTGCAGATCCAACCCAGGAAACGCGTCCTAGACCGTGCAGATTGCACT
GCTCCCACGCGGCAACACGAGCTAGATCATACAGATCATACTGATCAGGAGAATATCTGC
CCTCAAATGCCTAGATCATGAAGTAGGAATCGATGACCTTCCCGAGGTGTGGCACCTTAT
CGAACGTTATCTAGCGCTGCCGAAGGGTGCCACACTTTTCCGAACGTTGCCGCAGTTTGA
CCGAGGCTACCAAAGGTTAGCACAGGTTGCCCCCGAGTTTACCGAAGGTTGCTGGTAGTC
TGTTCCTGTGACAATATCAATATCGAACATCTCCCTCCCTGGTCCGTGCTCCACTCCGGC
CTCGTCCCTCGTTTTATTTTATCACGTCCCCTGTTCGTTGTTTTTCTCTCTATGCAGTTC
CTCAAGATTATGTATAGCTGAAGGAAAACACTCTGGGCCGACCGAGCTGCTATATTAGGT
GTAGATTTTAAGGGCTGCAACAACGCCTGCGGGTTTTCAACATTCCCCCTCGCGGTTTGG
CTCAAGGGTCGCTGGCGTTTTTGTGACCACAGCAGAGAGCTGCCGAAAGTTCCCCCTCGC
GGCTTGGCTCAAGAAAGCGCCGGCGTCTTTTTGACCACAACAGAATGAGGCTCGATGGAA
TCCAGGTTGATATTTCTCACCCCTAGGTTTGGAATTTTCCTTCTCGGTCGGGCTAGGCCA
GGAGGGATCAGCGCTAAGCGTGGTAGAAATTGGGAGGCGTGTTGCGGTGGGGGAGGGTGC
GTGATGTATACCTGGTATGACGTTACGGGTTTGCTATCCTTCGCCCTCATGGACACAGGC
AGTGGTTGTTGGTGTTGGTGTGCAGACGGGAGAGTTGTACGTTGCTGTCTGTAATTGGTC
GACCAGTCAGAAGCTGTGCATCTCAGCCAATCAGAGGCTATGCAAGAAGGGCATATTTAT
TGTTCACAGTTTTCCTATTGTTTTGAAGGAAATTATGACTGGTGGAAATCCCTGGTAGAC
CGGTAGACCGACCGTCTGTGGGTGCTCATTCCCTGATAAGTTTGGCCAATAGGATACTTG
CCCGTAGCAAACCCTTCTCCTGTTTGTTCCCTATCGGGCTTGACCAATAGAAAAACTGCC
CGCAGTCCCTCACTCTACGTTTGACCAATGGGAGAAGTGCCCGCAGGAAATACCCATCTA
CTGTTTGTTCCCTACTGCTGCAGTTTGCACGGCGTTTTTTGTTCACAGGTTTGACTGCGT
AGGAAAATCGCCCGCAGGAAATATCCTTCCTGTTTGTTTTCCCTATACTACTGCAGTTAG
TACGGGGTTTTATTCCCTCTATGGTATGGTACGGTGCGTTTTTAGGGCGAGGGCGACTCC
CGTCCGTACAGAAGCCCCGCGGGTTACAGCACAGCGTAAGATAATAATAATATATAAGAT
ACCTTTGCCTTTTTGCCTTTTTTTTTCATGCCCGCTGTTTCTCGTTCGTTTTTTTTTACA
CGGCCAACAGAATAATGGTCGCTTCGAGCTTGCCGTTTTTTTGTTTGTTTGTTCAAGTCG
CTTGAGTTTCACGGCATTCGGGTATCTCTCGGCACTGCTATCGAACCTATATACTGGTAC
GGTGGTATTGTCCCAGATTCGGCAAGCGTGGGCCCAGATTCGGCAAGCATGCGTTCAGAT
TGAGCTATCGTGGGCCCAGTTTAGGCAACCGTGAGCTCAGATTAGGTCAGCGTGGGCTCA
GATTCGGTAAGCGTGGGCCCAGATCGAGCAAGCGGATACCCTCACATAGGGACGGACCAC
TATTATAAACCTCTGGTTGCCTGGACGATCTCATTGAGTGCGCTCCTCGACCCTGGTTCG
CTGAAACTCCACTCCCATCTGTGGAGGTTTGTGGCGGTTCTGGCTGGTTCTGTTTTGAGC
ATGGGAAGGCGTGTGGCTGTTACGTGCTTCGCTGAAACTCCACTCTCATGTATGGAAGTA
TGTGGCGGTTCTGATTCTGGCTGGTGGTAGTTTTTTTTTGTGTTGTTGAAATAGATGTGG
CTGCTGTCTGCTATTCAACATAATCCATGCCGTTTTCTCCAAACAACTATCCAACACGCC
CGATTGTTAGGGACAGGACGGTGCCCCAGCCGTCGGATGTGTGGTTATGTAGCTTGGTAG
CGGACAAGCCGACCCCTCCTGGAGAAAGAAGTTGCCCTCTCTGGGGCGTACCTGGTACTA
TATAGGAGGGGTACTTGATGCCTGCCTTTGTTGCAGGATGGAGGGTGGATAGGTGGTAGG
AAGTAGTGTGCTGGGGCCTATCCTTCCCACAAGCCAGAAGCGCGGGTAGTTTGCTTGCTT
TTTTTTTAGGAGGGTCGATTACGCTCACAAACAAGCGGCCCCGGCCAAATCGACCACACA
AGTTTCGAATCGATGATGACAACGCACAGGGCACAGGACGCCACTTAAGACAAAGTAATT
GACGGTTTTTCGATGTAGAAGCGGCGTGGAAAACGGAAACGGAAAGAAGGGACGGAGGTG
GGCCGGTCCAGACCCGGGTCGGGTCGGGTCGGACGGTCCCAACCTGTTTCGTTCGTTCGC
TGCGTGGATCATTTTTATTTGTGTAATTCCGACACACAGCTGTGTGTTGACAGCAGGAAG
CAGCAGATATGTCCCCCAGTTAGCTTACTGGGGTTCTTGTATTCTAAGCAAAAGTCCGAA
CGTGTCCGTCACCCGCTAAAATATATATTTTCAAAAAAAAAA
>NODE_1625_length_4062_cov_79.179243_g1149_i0
AGCAGATTCGTAGACAGCAGAGTCTAGAGCGAGAGGGCAAGCCTGCTGGCTTCCCACACG
CAACGCAAGCTGGAGGTCATGATGATGCCCGCAGCAGATGAGGACGATGATTTCATCGTC
CAGACGGTCGTCGAGAGGGGCGCGTCGGACGCACCAGAGGATGGGGCCTTGGGATGGGGG
CTGAGAAAGCTGGGGGGATTTGTGTTCGCAAAAACGGACCCATCGGATCGGTCCAACGCT
GTCGAGCCCGAGCCTACCCTGCCTCCCGGGTTCTCGGCGACCCTAAACGCGGAGGAGGAG
GAGATATACCCGGCAGAGACTAAAATCAAAGTGCTGGTCGCGGAAGGAAATCTAGGGGGG
CGCGGAAGGCGTCAAGCCGCAGAGCTTCACCAGGCTTTGCAGCAGGTGGTCGGGGCGGCA
GCCATCTATAAGCACCTGCTGGTGAAGCACGGGGTTGTTAGCGCGAAGCGTGGGGCAGGC
AGCGATGGGACAGACGGGGGTGGCAGTGGAGAGATCTGCGGCTGCGGTGGCGTCGGCAGC
TGCAAGGCCATATCGGCGCTGCTAAAGGAAGAGCTGGACAAGGTCAAGAAGGCCGCGGAG
ACCGACCGCCGCGGCGCGCTCCTGAAGAAGTTCAGGCAGGTGGAGCGCCGGAGCGGCGGA
CTCTGCAACCCCGACCTCCTGGAGAAGGTGGTCCGATCGTCCTCCACCGACGCAAAAACG
CCTCCTAAAATGCCTCCACCTCATGAGGTGTCCCCGCGTCGGTCCTCCTTCCCTTCCGCG
GGAGGAGGGGCTCCGATAGCGACGGCGGGCAAGAACGGAATGACTCCGGTCAGCATGGGC
AGCAGCCCCTTCGTGCCCGGCGGAGCTACCGCCTCTGCTGGGTTTCCCACGACGTCAGGC
GCTCACTATGAGGGGCCTGGGAACTCTCAGAATATCCCGTGGGCGGATGATATGCTGTGT
GGCGCGACCCGGTTCAGGCACGGCGCAATGTTGAAGTCCCGGGGGCGGGCGCTGGCGAAG
AACCTGGCCCGGCTTTTGCGCGGGGTTTCGTCGGACCTGCAAGGTGTTGCGTCGCGACTG
CCGCCCTGGGAAGAGGACAAGGTGGAGATAGACGCGCTTACGCAGGAAGAGTCTTCGCAC
TGCCGGAGCCAATCTCGGAGCAGCTTTACCTCGGTCGACACCGCGGACGATGCTTCGGAC
AGGTTTTCGGACGCGAAGGCACAGGCCTCCCTTGCCCCGTCGATCGCAAGCGTTTCCATC
GCCGATGACGGTGGGGACACCAAGGCACGCCGGCAGGACTGGAAGCTGGACGCGCAAGAG
CTGTCGCTGATCAGGAGGGAGGAGGAGAGGGTGATGAAGCCAGACGTGCTAGGAAGGCTT
CTTGCTGCAGGGGCGAGCCTTGGATGCCTCCAGCAAGCCGATTTCTGGGACGTGTTTGCG
AGGCTGGAGATTGCCACCCGCACGGAGGCGCTTCTCAACATCGCGATTCGAGGGGGGAGG
GGCTGCCCGGCACGGGCGGGGCGCATGGGACGCGAGCTGTGCATAAGCCTTACCGCCGTC
GTCCTCGAGGCCATCAACACGGTGGAGCAAGCCCAGCTGCAGTCCCACTCCAGCGAATCG
CAACAGAAGCCGCTGCAGCTCAACGATCCGAACGACCAGTCCATGATGCAGCAGCAACCG
CAACCGCGACCGAAGCGCGCTGTAACCGCCGAAAAACGCCGGCCGTCGTCCGAGCGTTTC
TCGAGGGACGCGATTGCGGCCGAATCGCTCAAGGTTGGAGCGCGGGCGCGGGCGGGGTCG
GAATGCAACGGTAAGCCTCAGCGGCGGGGGGCGGCGGGGGACAGAGGGGTGGCAGTCGAA
GGCACGTTCCACAAGGAAGACCCGGGCCTGAAAGACTTGGACCAACGCGAGGAGGAGTTC
CGAAAGGCCATCTACGTTAACAGGAGCGCGCTGGCGGGCAGGCTCTTGCAGTTGACGCAC
GACGCGCCCCTCTGCGCGAAAGTTCTGGGAACTTTCGTGAACGACGTCGGGAACGCCGGG
CAGGGTCTCGAAAACCGCCCTTGGACGACCGGGCGAGCTGACGCTTCCGCACCCTTTTCT
TCGCCGTTGCCACAACCACCTGGAGAAGTGGCAACGGAGGGGGCTTGGGAGAGTCTGCCC
GGCAATTGCAAAGGGGGAGCGGAACACGGGAATGGGGTGAGCAACGGCTTCGATCGGCCC
GGCTCGAGAAAATTAAGCGAATCCCAGCCTTCCCCTCCGCTATCCATGGCTAGCACGGAC
CCACTGTCGGAGGGAGTGGACGACACCGCTGCTTGGGATCAGTCCCCTCCCTCCGTCGAG
CAGGGCGGCGGCGCATCCGCTGCGGCAAGGTCGCAGATGGCGTCATATTCGCAGGCAGCA
CCGGACAGCCACGCCAGCGACGCGCTCCTGTCACCAGACCGCGTCACCGATGACACGCCA
CCCGGATACCCCTTGGTCCTCTAACAGAGGCCTGTCGTAGTTCGTTGAGCCGTACATTTT
GTACGCATGGCGTACGGAGGAGCTTAGTTGTTTTTGGTTGAGCGATGTCATATAGGTATC
GTCGAGAGGAGCCGATACCGGTTTCTTTATTCCACAGCGGTTGATGGCTTTTCTCCGCCG
GGCAGATTCGACAGCGTTGATTGGGCACGGGAGCGATGGCTCGCACCCGTGACTGTTCGG
GTCTGGTGCTAGGCCGCAGACGCGGGTGACCGTCGATTGCAATTTGCCTGCCTGCATGGC
TTTCCCAAATAGTTGGAAGTCGACTGTGAATGTGCTATGCTTTTCCTCGTCATGGGGTAG
ATGCGTCTGCGCTTCAAATTGGGCACAAAGTCGGTTTGCGTACAACAGGCGAAATCGAGC
GTAGTCAAGGACCTTTAGTCGTAGTCAAGGGCCTTTGATCGGAGCCATCGAGAACGTGTC
TTTCGGGCATGCTCGATGGGTATGTAAGGTACTAGCAGCAGCGGGAATCAGCGGAAACAA
CAATCAGTGCGCTTATCGTCCTAGCTTTACGTGTTTATATTGGGAAATAAGGGGTATTAG
TAGTAAGTGTTAGGATAAATTGCTGCGCAGTCCGAGACACCGGGAACAGTTGAAACTGTC
TCGGGGTTTTATATAATTGTCCATCTTTTGCTTGCTTCGCCGTGGCTAAGGAGGCGCCGT
TTTTGCTTGTTTTTTTTTTCGCTGAGTTCGCTGAGCTGAAACCACCGCTCGCTCGCTGTT
CTCACGCACGGGGTGCGAGCGATATCAAGCACCCGGAAGTGTTTTTGTCGGTTGCGGAAG
AGTTCAACCGGCAGTGTTATTGGCGTCGGAGGAGTCTGTTTAACGCGGCATTTGAAGCGT
AGATGTGTACTTACCACTGTTGCTGTCATCGGTCATCGGTGTTTGTTTCCGGGCGTCATT
GTCAATGTCATTGTCATTGTCGATTTTTTTCCTGCTTTACTCGAGAAATTGTAAAGGACA
TGATTGATGCTTGCTTCTTTCGCGGATGCCGCTTATTATTTGTTTTTCGATGGCTTTGTC
AGCGACAACGCCGCAAGTACGTATATATAGATGTAGCGTTCGTTGCTTGTTTTTGCTGTT
TTTCTTTGCGAGGAATCGATCGTTCGGGGGTAGTAGATTTATTGGTGTCTTGTCGGGCTT
TGACTCTGTTTTTTACTTGTTGTAGTTCGTGTAGGGCGTTGTCCGTTACACGCCGAGATC
TAAATCCACTTGGGAAATCCGGGGATGGACCCTGGATGTCCCCTGACGACCACAGGCCGT
CGCGGGAAGACACCTTGTTCCCCTCACTTTGTGTCACACACAACGCGTCTTCCTTGTTGT
GCGCTTGGGGTTATTGTTCGGGTGTATGCCCGGTGGTGGTAATTTTTAAACCGGTGTATA
CTAGAGCGCCGACGAGCATCGCTGGCTGGCCCCGTGTGGTCTGTTATACGCGCAACGAGT
CTATAATGAGCAGAGGGGAAAATGAAGAAATAAATACGAATACCTTTTCTTTTTGTTGTT
TATGGGACGGGGTCCCCAAATGATTGCAAGTGACAATTCCTG
>NODE_1626_length_4061_cov_14.930040_g1150_i0
GAGTACGCTCTTTGAAGCGTGTCAGACTAGGGGCCCTCTGTGTGCCTTGGTGTGCGGTGC
GCAGCACCCGCTATCTGCCTCGGGAAAGCCTGTTCCAGGGAGAAGCTTTTGTACCATAAG
GAAAGCGCTGCTTGCTTTGAGAAGGAGGACATCCAGAACGGAACAAAAGTATGTCGTCAT
TGCAGCAGAGCAAGTTCAAGCACTCCTTGGCTGTGCAAGATGCGGCGCTGTTGGTCCTCG
AGGCAATGGAAGGCATCTACCGTGCCAAGCCGCTCCCGACGGTGATCTCACGGCGATGTC
ACCACCTGGCCGTCAACTTGAAGCCCATCTCCATCTCCGCCGTCATCGGACTCATAACGC
TCACGTTCTTCGAGTACCCCACCTGGTGCTACTCCAGCCGAGATTCCGCAATGTCTTGCG
ATGAGGATGTCCACTCGGTAAACTACGTCCCGATTAAGTACGGCCTGGCGATCGAGGCTG
TTTTGCTCGTGCCTCTCATCATGCACCAACTGGTCAACGCCGTGGCGTACAGGCTGAAGA
TGGCGGCGTTTGTGGTGTTGGACCTGGCGCTTGCGGTGTACGCCATAGACCTTATCCTAG
CCGTCTCACGCGACCAGCCCGGTATCCGCGTGGCGCCATACATGCGGGCGCTGCTGCTGG
TAGGATACTCGTCCAACATGATGGCCCAGATCAACCTCCTGGGGAGAATTCTGGTGGAGT
TCGTATCCATCTGGTCCGTAATCGCCATGTTCCTCGGCTTCTTCGCGTGGTTCGGGAACG
TCACCTTCGCCGGGGAGGAGCGGGACCAGTACTTCCCAAACTTTGTGGAAGCATGCTGGA
ACCTGCTTGTTATGCTCACCACAGCGAACTTTCCTGATGTGATGATCCCGGCGTTTACGA
GGCGCCGCACCGCTGGCCTCATATTTTTCCCCTTGGTGGTGCTTGGAGTCTTCGTGCTCA
TGAACTTTTTGCTGGCGTCCACGTACGACAAGTACTCGAACGGGCATCAAGAGTTGCTGG
ACAAGATGCTGCAGCTTCGGGAATCGAACTGTGCCATGGCCTTCGACATCCTCCTTCGAG
AAGACGAAACGATGGTCACCGCAGAAGTGATGGAGGAGCTGTTGGCCGAGATAAACATCT
GCAGCGGGGCCGGGCCGGCGGAGCTAGTCAGGCTCAAAGATGACCAGAGGGCGCTGCTAT
TCCACCTGATGGACAACAACCACGACAACGGAGTGAGCAAGAGCGAGTTTAAGGCGGTGA
TCACCCTATTGCAGCTGCGGTTCGAGAAGGCCTCCCCCGCCACCTTCATGCAGAAGTGGC
TCCCAGACATCTACTCCAGCGGCTGGTGGAAAGGGGTGTGCGAGGTGATCAAGCACCCGT
GGTTCGAGTACGGGGTGGACCTTGTTTTGGTCTTGAACTCCGTTCTCCTCATGGCGGAGT
CGGCAAAGGCGCTGTCCGGACAAGGCGCCCTTAAATCAGGCCATAGCGACACACAGGGAC
AAAAAAATCCGTGGATGGAGGCTGAGGGGGAGGCGCGAGGGCTAAACGCATGCCTCGGGT
GGGTGTACATGCTAGAGATGTCGCTGAAGATCCTCGTCTTTGGCTGGAACGGCTACTGGT
CGAAGAATCGTAACCGGTTCGACGGGGTGATCACCCTGGGAGGAGTCATCACAGAACTGC
TGCTGAAGACGACCAGCATGTCCAGAATCGTGGACGTCAAAAACCTGATGGTGTACTTCG
TAACCTTCAGGCTGCTGCGAGTCGCCCGCCTCATGGTGGCTGTCCCCCAGATGAGGATCA
TCATCACCACCTTCGGGAGCATCGCACCGGAGGCGTCTCAGTTCATGTCACTGCTGTTCG
TGTGCATGTTCACCTTCTGCGTACTCGGGGTGCAGCTCTACGGCGGTTTGGTGTCGCCCG
ATCCGGACAGCGAACTCAACAAGAAAATAGCGGACACCGCCTACGCTGAGGCTAACTACT
GGGCTCTCAATTTCAACGATATGGGTTCGGGCATGGCTCTTTTGTTCTGTCTGCTGGTGG
TCAATAACTGGTTCCTGTTCGTGGACATGTTCGTCATCGCAAGCGGCGGGAATAGATGGC
ACCGCTGGTTCTTCGTGGCGTTCTACCTTTTCGGCGTGCTTGTCATCCTCAACGTGGTCG
TCGCGGTCGTCCTGGAGAATTTTATCCTGCAGTGGACAGCGAGGAGGCAAAGGAGCAAGG
ACAAGATGAACTTTCTCGAGGGCCACGCGCACGATGACCACGAGGATGGGGATGGAGGGA
GAACGGCGACCACGCCCCATGGCGCGCAGTACAAGGTCCGGCTAGCGTCCTCCGTCAAGA
TGATAGAGAAAGACGAGGTCATCCGCCGGTTCCTGAATCTCGAGAAGAACGGCGCCAACG
CGGAATCGTCGGAGGAGGAAGATGGACCCACCGACGCTTTGGCCACGTCCATCAACCGAC
TGCTGACTTTCGTCCGCCGCACTTCCATCTCTGCCCTGGGCCGCTACCCGCCCGAACGCG
TGGAGCATACGCCAGACACGTTGGAGCGGCTTAATGGCGTGGACGAAGACACGCTTCTTC
TCACGACCAACGCCTTGCACGGTAACGGGGGTAGCTGTCGCGAGAGGAACTGTGGTGGTG
GCGGCGGCGGTGGTGGTGCCGCATAACCGGGGAGGGAGGTGTGTGCTCATGTCATGCATG
GCCGTAGTCTTATGACCATTGACCCCCGCATCCCTACCATTGCCGGGACGGAGCACGCCG
GGTTTCCACGGACCAGGCAGCATAACCGGGGGCGGGGGCGGTTTTATCGGGGGCGTGATA
ACCGCCAGATGTGCTTCGGCCGCGCGTGCTCCAATCGACTCCTCTTCGGGGTAGTCGCAT
CGTCACTTGTGCGTTTCTTTTACGCAGTCCTTTTCTCAGACAGGAAGTCAGTTTTAATTT
CCTGTTTGGAGCATGGAGTGGGGTCGGGGGTTGAGGGGTCTTGCTCCCTTCTTGTTTATA
AATTGTTTTGGAATTTATCACGTTTAGTGTCGCATAGCTCCGCTTATGGAGAAACAACGA
AACAACCACTACTACTGTAGGTCGATGGTTAGACCGCACAAGGTATTTACGCTATCCAAG
GTGGTACCACGTTCTCTATTTTCATAAGGCCGCGAGCTCGCGCTTCCTGTGGCGCAGCGT
TACCTCCGCGCCGGGGGCTCCGTACTCGTAGTCCCGCGCCGCCGGTGCGTCAAGCTGACG
TTCGCTTCTGTATCAGCTGCACTCCTCCTGCAGAAGTACTAACAAAATCTACCAGGGGTG
TATGATTGAAGCGACCGCTACTACGCCATTTTTAGCCTTTTGGGTTACGCAACAGCAGCG
TGCGTACCAGATGGTGTTCCACGTGATTGTTGCCGTATGTGTAGCGGCGTGGCGGCTCTG
CGGTTGAGTCGGAAGCGGCCCAAGTCTACTTGCCGCAAAGAGGCGCAGAGGCATGGTTGC
GTTTACGTTCCACGTTGGTGGTATTGTGTCGTTTTACGCTCCGGTACGTGGTTTGCGGAA
GCCAAGTACCAGAGGAGTCTCGTGCTTTTATTGATTTTTAGCGTATATATATATGACTTT
CTGCAATACATAACTATCTTGTAAGTTTAAGCGGGCTTGCCTGTGGTAGGTGGTTTGCTG
AAGCCAAGTACCAGAGGAGTCTCGTGCTTGTGTTGTTTATTTTTAGCGTATATATTGATC
TTCTGCAGTACATAACTCTCTTGTAAGTTTAAGCGGGCTTGCCTGTGGTATTCTAAGTAT
CCAGCTCTTGATTTTGCCGTATTGTCCTCGTGAAATAACTGGTCTCTAGTAGGTTTAAGC
AGGCTTCGGCCAGTGACGTGTGATTTTATCTTGCCCTAGGAAATCAGACGGAACCACGGC
TTATGCGTGGTGTGTGACCGCAGACGGTGTGCAGCGACTTGTGCATGGTGTATGAAGGTA
GACGGGGTGCAACGGCCTGCGCATGGTGTATGACGCAAAGGGCGCTTCCGGTATTCGAGC
CGCTCTGCCGTTTAAGGGACATGAACGACACGCTGACAGCG
>NODE_1627_length_4060_cov_183.624530_g1151_i0
CACGCAGCCACCTTCGAGCACCTCTGCTGTCCACTTCAAGAACGAAACAGCAACTCAACA
CCTGTGCGTGCAGTACTTCGTACGAATGAGCCGCATTATGGCTCGTGCGCTCACGCTCGC
CGTCATCAGCACCGCAGCGAGAGAGGCGAGGGCAACCGCGTCAAAGGGAGGAGTACGCTC
CTTCTTCGCCCCCCACTCCCGCCCTGCCTTTGTCGCCAGCGCTCCCGTCCTGGTAGCGGG
TGCGTCGCATGCCCAGCGGGACGCGGGACACTCCGCCTCGACCCCGGCACAGAGGCGTTC
CGATGGAGCTGGTGGAGCTGGCCGGTTAGGAGTGGGACAGGGTGTCCTTGGAGGCGTTTT
TGATGCCGGGGTTTCGTCGGCTTTGTTGAGGCGGGGCGGCGGTGTGGCGATGATGTCCTC
CAGCGGTGGTGCCTCGGAAGTGAAGCCCGTGCCGCCGCTATCTGTGGCGGACATGACCTA
CACCCCCGAGAGCAAGGTGGAAATGTCGGCCTCGGTGGTGGGCGAGGCGGCTGCCTGGGA
AGGGGACACAGTGGTGCTGCTGGCGTTCCAGCAGGAAGATAAGGAGGCGTTGGCTGTTAT
CGCGGGGGCGGGGGCGGCGGCGGTTGACGAGAAGCTGGGCGGGGCGGCGCAGGACATGAT
TGCCTTGCAGGAGTTCAAGGGAGAGAAAAAGGGCTCGGTGTCGGCGATGCTCGGCTCCAA
GGGCCCCGTGAAGCGCGTGGTGGTCATGGGCCTCGGGAAGCAGGAGGAATCCGCGCTAAC
CCCGACCTCTCTGGAGGCTATCGGCACGCAGCTGGCAGCGTTGGCTAAGTCGTCGAAGTG
CAAGAGCATCGGCGTCGTTCTGCCCGAGGCCTGCGGCGAAGGGTCGGCACAGGCGATAGC
GCAGGGGGCGCTGATTGGCCTATACTCGGACACCCGGTACAAGACCGGAGAGGGGGACCA
GAAGCCCCTCCCTCTCGCCTCGATAGACATCTTCGGGGGAGAGGGAGCCGACGGCCTAGA
CGCTGCGAAGGCGGTTTCCTCCGGAGTCAACCTGTGCAGGGACCTGGTCAACTCCCCTCC
TAACGTCCTCACCCCGGTATCGCTTGCGGAGGCGGCCGTTAAGATCGCCGAAGACCATGG
ACTGGAGGCCGAGATATTGGAGGAGGATGAGATCATGGCGCTGGGGATGGGAGCCTACAT
GGGAGTGGCGCAGGGGGCCGTATTCCCTCCCAAGTTCATCCACCTCACCTACAGACCCGA
GGGCAAGGTGGTGAAGAAGGTGGCCCTGATCGGGAAGGGGCTGACCTTCGACAGCGGGGG
TTACAACATTAAGGCTGGGAAGGGATCGATGATCGAGTTGATGAAGTTTGACATGGGAGG
GTCGGGATGCACCCTTGGGGCAGCTAAGGCCATCGGTCAGCTTAAGCCGGAAGGGGTGGA
AGCCCACTTCATCGTGGCGGCGTGCGAGAACATGGTGTCGGAGAACGCTATGCGCCCCGG
GGACATCCTTACCGCCTCCAACGGGAAAACCATCGAGGTGCTCAACACGGACGCGGAGGG
GAGGCTAACGCTAGCGGACGCTCTCGTGTTCGCGGAAAAGCTTGGGGTCGACGCCATCAT
CGACAGCGCCACGCTAACCGGAGCGATCATCGTTGCTTTGGGCACCGACTACGCCGGCGT
GTGGAGCTCCGACGACGCCTTGGCGCAGGAGATCAACGATGCCAGCGCGGAGACGGGCGA
GAAGGTGTGGCGAATGCCTCTGGCGCCCGAGTACGCTGACCAGACCAAGTCCAAGATCGC
CGACTTGAAGAACGTCGCCGGGGCTCCCGGCTCGTCCATCACGGCCGCGCTCTTCCTCAA
GGAGTTCGTAGAGGAGACGCCGTGGGCGCACATAGACATCGCAGGCCCAGTGTGGAAAGA
CGACGGCGCTACCGGCTACGGCGTGAAGCTGCTAACTCGTTGGGTGCAGAAGAACGGGTC
GTCGTAGGTATTAAGGATGCACACACCTCGGACAGACAGATCATCTACAGATAGATAATC
TAGATCCTGACCTTCCGTTAGGGTATGTTGTGGACATATGGCGATCTAGATAATCTAGAT
CCTAACCTGCCGTTAGGATATGTTGTGGGCATGTGACGATCTAGATCATCTAGATCTTAT
CCTGCCGTTAGGATATGTTGTGGACATATTATCTAGATATCTAGATCCTAACCTGCCGTT
AGGATACGTTGTGGACATATGACGATCTAGATCATCTAGATCCTAAGCTGCCGTTAGGAT
ACGTTGTGGGCATATGACGATCTAGATAATCTAGATCCTTACCTGCCGTTAGGATACGTT
GTGGGCATATGACGATCTAGATTATCTAGATCCTAACCTGCCGTTAGGATATGTTGTGGG
CAGATCGCGATCTAGACCATTTAGATCCTAACCTGCCGTTAGGATAGGTCGTGCAAGATC
TGTTTGGTACAAGATCCAACACAAGGAAACTTATGCTAGAAGATTGAAAGATTTTGATGG
CTCCCACCCGGCAATATGACGAGCTATAGATCATACAGATCTTGAATACGACGTATATCT
TCCCTGAAAGGTCTAGGTAATGCAAGTGGGGATCGTTGATCTGTTCTGGTTTGTGAAAGG
GTGGGAATGGGAAGGAACGGCGATGGGGATGGAGTTGCCAGGTATAAGTTGGGCCTTTCG
GTTGATCACACGATTGCTATATAGATAATTGGGACACAAAAACGTACTTCGAAGTCTATA
TTTACCGATTTTGATTACTAATATTTGGTCCTATTTACTATGGTCCTCCGTAATAGCCTC
TAGGCCTATCCACCCCAACAGCAGGCCGTGTCGTTCGCCCGTCTGCGGCTGCCATGCCCG
CGTAGCTGTCAGCGAAACGCTGGAGGCAAGCGAGTGAACGAGTAGGCATATAGCACTTAC
TTCTTTGCGTGCCTGTTGGTGTACCTCTAGTTTCAAAACCTCCGTCGGTGTGCCCTCCCG
TCGATCTGAGAATCAACCAGTATATTTCGATGTTTGGATGGAATGCACAAAATGCTTTCG
CTTTATTTTATGTTTCACGTTTATTAGTCACGATTTCGTTACATTCTTGTTGTGTTCTCT
AGAAATGACTCAAACAAACAAGGCGGACCTGTGCCTTCTGCTCTTATTTACGGCAGATCG
AAAAGAGGTGCAAAAGCCATACCACGAAAGAGGTCACAAAAAACTAAGCGCGATTTGTAT
CACCACTTTTCCGTCGACCGCTACATTTTGAAAGAAAGCATAACGACAGTAGACGTCGAG
GTAAATTCAACTAGATATTTTTGAGCCGATCATCCGCAATGCAAATAAACACAACTGGAT
CAACAGGCAAACACTAATCCCGTCGAGAATTTTCTACACCAGAAATCTACACGAGAACAA
ATTACACCCCGGTAGACTACATTTTGACTCCCCTTCTGTTCGATGCTAGACCCCGACTAA
ATCGCGATTCTCACCACGATTCTCGACCTCGACTATATCGCGATTCTTATCACGATTCGT
GACTCCGACTACATCGAGATTCTTCTCACGATTCTTGACTCCGACTACATCGCGATTCTT
ATCACGATTCTTGACTCCGACTACATCGCGATTCTTATCACGATTCTTGACTCCGATTAT
CGCGATTCTTCAAGACGATTCTTGACTCCGATTGTACAGTACCACCCTGACCCCCCTTCT
GTTCTTGGCCGACGCTTCGCTATATACAACGAGCCGCCATCGCCATTGTCTACACGTACC
CACCCTATACTCGTATACCAGGCGGGTTCACGCCCAACACGGCCTCCAAAAACAGGAAGT
GAAGCCGGTTGCCGCCACAAAGAAATCCCCTAAATCACCGTAACCTCGGTTATACCCACG
CCACCTGTGCCTATCGAACGACTTTTTGTCGCGTCTCTCCCGTGGGAAGTTTTATTTCAA
AATGCTCAGTTCCTTGCGACAAGAATACACGACGATCGAGACGCTACTGTCTGACTGTTC
GCTCCTGCTGCGTCTAGAAGATAACACACAAAAAAAGTCC
>NODE_1628_length_4060_cov_15.723853_g1152_i0
AGCCGACCCTCAAGTCTAGTACGTTTCCCCCCCAACGTGGGTACGGTTGCAAAGCCCCCC
CCCCCCCCTCAGCCACCCTCAGCACAAACGCCTACTCAAACCAGGCCGTTGATATGATTG
GCTTACCGCTTGACCGCGCACTGTCACTGGCCAACCAATTCCCGCCTAATGCCAACCAAT
TCCCGCCTAACGCCCTGCCATCTCTCCACCCCCTGATAACACGCCAATCCGTGAACCCAG
GCACGTGGTATGATTGGCCAATCGCCTGGTAAATCGCAACAATTGGCCCCAACACAGCCT
TTTCCCCAACCATTTGAGCCCACCACCCAACCGAACGCACGGGCTGAACGCTAAGGCCGT
ATGTAGTCTATCATAGCAGCAGGGGCAACGGCCCGACTACACCACAACTTTGATTCCATA
TCCCTTACCCCCCCCCTCGATGAAAACGCCTACACCAACAGCAATGGTTGGCCCATACGA
TGTCAGGTGTCAAATGTCGTATCACACTACGATAGCAGGGGCAGCGCCACACGAGAGGAA
GACATGTGTACGTCCGCAGTATAAGATAATCGACTCCATGGGGGATCCACTAGCTCGCTC
GCTTTCACAGTGAAGCCCCACCCGCATTTGGCTTCCATGGCCTCCCGACAACTTTCCTTG
GAAGGCTTTTTTCCCTGCCGTGTGAGGTCTACTATTCTCACGGCCCTCCTCCTCCATCCC
CTCCTCCTTGAAAACGCCAAGCAGCACAAGCGGCGACGGTTGGCTGGCACGATGCTGAGC
GCCAACGTCGCATCACAGCAGTAGTAGTAGAAGTAGCAACAGCAGCGGCAGTCGCATCTC
AGCAGCAGGGGTAGCACCTAAAGCCCCACGACCCCCATCCCCTTCCTCGGCGTAACGCCT
ACAACCAACAACAACAACAACTAAACAAAATAGTTGACATGGTGTTGGGGCGCTAAAGCC
GCATCAGACAATAGCAACAAAGACATGCTATCAGTGGGGGAAGCTAGTAATCATGACCAA
ATATGGCGTGTACACATCAGGGGGGATGTAAGATTTTAGGTCCACCGTGGATTCTGACTG
CTACATGTGCCTCCCCGGAATACGTAGGAGACCGCGGTTGGGCCCCTTGACTGACCGCTC
CTACACTAAAACTAGTATGTTCAAGCCAAACAAGACGCCTATGACGCGTCCAGGACGGGT
TCAACTACACCACGACCCCTATCCCCTACTCCGCGAGAACGCCTGCACGCATGCTACGGT
GTAGGGGCGCTACCTATTTTTTTTTCTAAGGCTCCTTCACTTAAAGGAGCTCGATATAGT
ACTATTAGTGTACCTCACCCAAAAAATGACTTCGAGAAAGATGGTACGCTTAAGCTAGGT
ATACCTCAGCCAAAACAATTACTCCGAGAAAAAATGGTACGCTTAACTCGATATAGCTCC
ACCCAAAAAACTGAATTCGAGAAAAAAAATGGTACGCTTAGCTCGATATATTTACCTCAT
CCAAAAACTGAGTTCGAGAAAAATGGCACGCTTAACTCGATATACATCACCCAAAAACTG
AGTTCGAGAAAAAAAAATGGCACGCTTAGCTCAATATATATACCTCACCCAACAAATGAC
TTCGAGAAAAACGGTACGCTTAACTCGATATACATCACCCAAAAACTGAGTTCGAGAAAA
AAAATGGTACGCTTAGCTCGATCTACCTCACCCAAAAACTGATTTCGAGACAAAAAGAGT
CGCTTAAACCCGATGAACAATCCCATGGATACGAGTGCGATTCAAACGATGAAGGCATGC
CTTCTAAGGCATACGGCTTATTGGTGTAGTTCCTCGGCTCAGGAGTGGCATCAGTATCAG
TCAGAACACGGTTCGGCCAGAAAGTGATGCCTCCACCGTAGCACCCGTCCCTGCACAGAC
ATGACTAACAGATGAACGGCATGGCCCCGAGGGCAACGGTCGCGCGGTTCAACGCTATAC
ATAAGCCAACCCTTGTACGAGAAAAAAAAAACAAAAAGGCTACTCGTACGCAGATATAAT
AGATGTACACCCACCCGTAAAACTCTAAAGAAGTGTATATCCCAGATTCATGGGAAACCG
CAGATCTGCAAAAAGGGGTTACAAATAACCGTCCGATCGTTCGACTGCAAAAACTGCACA
GAGATGATCCGGGGCGAAACCCCCCCCAAACGTACATTTTTCCCTCCCAATACTTTTTGA
CTAAACAAAAAAAAACTGCAAAAAAACTGACCCAAAGTCAAAACTCCCACGTACTCTTCC
CATCCAACGCTTGTGACATACAAGCTTCAAAGCATTAATCCCGGGCAAAACCCAAGTACT
TCATCCCGTCCACACGAGACGGTGCAAGGGCAAGGGGGATGCTCAGGACTGGCAACAGCT
TCGATACACATTTTTTTTTTCTACTTCGTTTTTCTTCTTCTATTTATTTAGCCTCCTTTC
CGGGCCAGTAATGCGACTTAACAGGCGAGAAGTGTTCATCTTATCAGCCCTCTACAGGAG
AAGCGTGGGCGCAACAAGGAGTAGACGAATTGCCACGCTGTGTGGGCGTCGCGCTTCTGC
ATACGCTCACCCGCAGGACGCACCACCCTCGCTAAACCACACCAATTCCTCGGAGGTTGT
CGTCCATACGCAAGTCCGCCTCACAAGCGGTTCTTAGTAGGATGCAGCTCCCCTTTCATT
GCGACTCGCCCAACACCTCACGTGTACGCTTCGTGCTTGGTGCAAGCAATCAATGTCTGC
CTGGTTGGTGAAAACCCAACGTGCTCCATCCCGGCATTGTAAGGATGCGAGGGTCTATGG
TCATACGACTACGGCCATGCACGACATGAGTATACCCCCCATCCCCCCAACCACCCCTCG
CTGGCGTCTTATGATTGTTCCCAGGCATTCTCGTAGGAGAAGCCCTTTATCTCGCCCAAA
AGCTGACGAACATAAAAATAGTTAGCCAATCCCAATGCCTACTGTAGGTATATACAATAC
AACGAATCATAATGTATAAACAAACACGAATGGCGGCACCCCGGCGATAAGGCATGCCAT
ACAAGGCATATGCCTTATTCGGATAAGGCATGCCTTATACGGGGAAGTCGAAGGTATGAT
ACGAGCGAAAAGCTCAATAATAATAAATAAAAAAAAGCTGGAGAGCTTAAAAAAAATAGC
GAACAGCCCGAACGGAGCTAGCGAAGAGCTCACCTAGCTAGCGACCGACCGGCCCTAGTT
TACAAGTTGATATACAGCAGTGGCCCCTCTATAGTGCCGGCAACAATATCGGCACTATAG
CGGCAACCGGCACTAATTCCTCCGCACACTCTACTTTACGGGTGAATCTCATCCGTGCCC
AGCGATTTCACAGGCACTATACTCGGCAACCGGTACTACTCCACCGGCACCTATATAGGG
GGACGACTACTGTATAGGCTGGTCTGCATTGTAAGCATTGGTAGTGTCGGCGTCGATGTC
TTGAGGTCGGCAGTCGTCCAAAGACCCATTGCCTGAAAAACCTCGCAAAAACTCGCCATC
CCGATGGAGAGCTAGCGAACAGCCCGAAAAAGCTACTGTAGCGAAGAGCCCACCTATCTA
GCGACCAGACCGACCGACTGACCACGGTTTACAAGGTGGTATACCAGGTATAGGCTAATC
TCCATTGTAAGCATTGATGATATTCGTCTTCAACGTCTCTAGGTGGGACGCCATATGCCC
ATCCCAATGGAGACCTAGCGAACAGCCCGGAAGGAGCAACCGCAGCGAAGAGCCCACCTA
TCTAGCGACCGACCGACCCACCAAGGTTGGTTACAAGGTGATACACCTGGTAAAGGCTAA
TCTCCATTGTAAGCATTGATGATGTCGTCGTCCATGTCTTCAGGCGGGCCGTCTTCCAAC
GATCCATGGTCCGAAAATCCTTGCATTATCTCCATCCCGATGATGGCAGAAGTCGGGATC
TCGACACCGTTTTCATCGATCACGACGGCGCGGGCCACCTCCACAATCTCGATCTGATTC
GCCTCGATCTCCGTCACCACAACCGTCACCACCTTCTCCC
>NODE_1629_length_4060_cov_8.367946_g1153_i0
GGTAGCACTTTTATTTCCCTCCAAAACATTTAGTTCGGTGAGGTATGACGCTCCTTAAGT
GAGGAGCTCAGAACAAACATGGTGCACCTCTATCGTAGCATGCGTCTATGTTTCTTTCGC
AATAATAAGTGTTCGATATTAAAATATATAAACGCAACCCAAACTCGAACCCACACGTCC
CAATCCAACCCATTCAAATCAATGTGAAGGCGGCTTGCGAAGGGACCCAACTTTCACACC
AACCCACCGACGAACAACCCGTAGCGGAACACTGCAAACCTGAGCCCATTCGAATTCGAA
ACAACCCAACCGAGTCTTTATCCGTCACTATGTTGCTGCGTTATTTATGCAGATTACCCA
ACCAATCGGCCCACGAAACAGTGCTATCGTTTAGCAATCCCAACAACACGAAAAACCCAA
CCTATTACAACGGAACACAACCCAACGAAAACCAACTCATCCCAACGCTATCAACAATAC
TCAGACTGAACCGAACCAAACCCAAGCCAACCCAAGCTAACCCAACCCAACCCAAACGAC
CCGAAACCAACCCAACCCACCCATGCCGAAACGAACGTAAATCAATCTAACCCAACCCAA
CCCAACTCATCCCGGTGAAACATAGACCGACTGAATTGAAAACAGAAGCTAAATTAATTA
CTTTTATTGGCTCCACTTGTCGCTGGCGTGTGTATCCCTGAATGGACGCAACCTAACATA
CAGGGTGCGGAGTGAATACACGTGATGTTGAATATTCACTGAATCGTGGCTGGGACCCCT
GCAAGCAACAATTGTGGGTAGCGAATATTCGACATTGAATCGCTCGACCTGAAGCTAGCA
ACAATGTTCTGAATCCATCAGAACGGTGTTGATCGCTTCCTGTAGCTGAAGGCAGAAGCA
GCGTATTGTCCGACACTAAGATTAGAAACCACTCAGCATGTGCGCAAGCTGGAAGCATAT
ACACAACCTTCTATTCGAAATAGATGTCGTGGATTTTTGTCATGATATATCAAACACTAA
AATATCGTGGCTCACATATTCACCGTACTACAAAGTATTTCAGTACTCCGAAACCTCAAC
GCAAAACATGTACTTGGGGCAAGTTCCATTTCCGCAGGGCCTGCTGCAGACACCGGTGTT
TCTGTAGTTCTCGCACAAACAAATTTCAAGCAACGTGATTGAGTTAGATCCTAGCAATTC
TCCTTGTCTGCACTCGACTACCGCCTTCGACAAGGATGTGGGTGCCCCACCTGAAAATAT
TACTGTGTGAATATTGTACACGCACTCGTGGTTTTGCTTCCGGTCTGCATCCAATATATA
TATATATATCTGGCTTGTGCAAAATTGCAACTGGACCTGGCGAGGGATCCAACACCAGCA
AAACGGCATTTCCTAGCCCTAACCCTAACCCTAACCCTCGCCATGACCATCAAACGAGCT
GAAGGACAACTACACATATGGCCTCCTGCTCCATGTCGTAGCCCATATGGCCTCCTGGTC
CATGTCGTAGTGGGTGTAGACTACATCATGTTTGGATTACAAACGTTGTTGCTGTAATAC
ATCGGACGCTTGCGCCGATAGAGGTAGCATTTTCCTATTGAAACGTTTTCTGATCGATCG
CCCTCCTTAACCCAAACTCCTCGGACTTGTTTTCTTGACTCGCAATGTTTTTTATTCTAC
CCTTAGGCCATAGGAGTGTCCATCTGATAGGATTTATTTTCCCCCTGCAATGTTTGGGTG
AGGTATAGAGCTGCTAAAGCTTGTTATCTCGGAAAAAAACATGGCGAACACGTTATCGTG
GTATGTGTAGTAGCACAATCCTTCGCAAACGGCACTTGTTTGAAACTCCCTAGATATCGA
CGTCGAAACACCTTTATCTAAGACCAACTTCGTGTTTGCAGTCGATTTACTGCGCAATCC
GCAGACTACGTCGTCACTACCATATGCGGTAACCTGCCTAAGGTGTCCAGAATCTACTAT
ATAGAAACACGCTATGGCATACAATTAGCGCGTTGCTTCAACCGGTCCTGCAGCTCAAAA
CTACCCACTATATCCGTCCTCGTGTGTAACATTGGTCTAGTGTTGTCTCCACCGACGTGT
TTGCATAGTAAGGTGTTGCTCGTATCGTGACCAATGCTGGTGTCTTCATCCGCTCAAAAA
GTTGTTTGCGATAGATATAGTCACCATTACCCAAAGCAAAAATGCATCGCGGAACACGGC
CATCATAACCCAGTACACGGTCTTACGCCTGTCTAACAATACGTCGACAGAAGGCTTGAT
AAATGCTGCAAACTTCACACCAAACACGTTTGTGTCGGCGACCATAAAAACGCTTACAAG
GGCAAAACATGGCAGACAAACGTACCCTACTATCGATAAGGCCATTGGGGGGTCATTCCT
TGCCCCACCAGGCCAAGGTGAGGCTAAATAGATCAGCAATGCGACGACCCAGTACCCAAC
GCCCATTCCAACCAAGAGAAACGGCAAACGAGATTCCGTTACACAGCTGCCAGGTGTGTT
TGTAGCTCCAATTACGCCTGAAGAACGGCAAGGCTCCCGTAACTCCGAAATGCGCGCATG
TCTCGAACAATACCGCTCAAACGTCTTCATGAGGACACCAGCAACAAGCATCGCGTTGAT
TATATATGGACGAGCACTTCCTGTCTCGTTGATACAACGTGGGATGGAATTTCCTGCACC
TATACAAAGGTAAAATCTTACTCTCGTAGTAGGCTCAGGAAGAACCCAGTATCCGTATAT
CTCAGTATACACACCGTTCATTAGCCACACACCCAGAACGCCGTAGAAAACTGGCTCTCG
TGTGAACGATTCTTTCATATGCTGGAGGGATGCCAATGAACCCGAACAAGCCCTAGTAAC
GACAGAGCTGAATGCCAGTTGATCAAGTGTTTCTAATGCCGCACTGCATGATTCCAACCA
TTTGTGGAGGCCGGCACTTAATATATAGGAACTTATCGTGACTACTGTCGGGTTGAGGAT
CCACAACATCCATGTCGGGTACCCTCGAATGGTGACGTTATGGAACTCAACCAGAGTAAA
TGGGTGTCCGATGGAGAAGACGGCGATCACAGCCAGCGAGTAACTAATGCCGATGAACTC
CATCGCCCAGAAGAGCCTCCAATTCTGCGGAATCTTCGAGAAGAACTTGAGCGCCTGTTC
ATCCAGGTCGGCGATGAACACGACGGCAACAGCGTTTAGCAGCAAGGACGCGCTGTCGTG
AGACGTTGATGCCAGAACCGTCAAGGCTGAGCCGATCATAACCCCATACACGACAAGAAG
AGTAGCGCCAAAAGCACGATCACCAGCACGTGTCCCATCCACCAACAACGAGAAACCAGC
TCGTAGGTCGTGGCTAGTAGAAATCATCAGCAAGTATATAGCTCCAGTGACAGACACCAA
TACGAATTCTGTCCTTCCACCACCGCCAGCATCCTCGGTTAAATCCGTGTCTGAACTAGC
GGTTGATATAGTCAGGACGATGAGCATTCCGTAAGCAAATCCCTGCACCAACAGTATAAG
CCAGCCGATTAGCATATCGGATAACTTGGGATCTTGGTTGTCCTTTTCGGCCTTCGCCTT
GCGGCTGGCCAACCGTAATATTATCGTCCTCCATCGCGCGCCGGGATTAAGGCCAGACAC
GTTTTGCTCTTCTGAAGCAGGGCACACGGTGGGATTCGAACTTGGGGACCAATGCCAGTA
GTCTTTGAAGCTGACCACTAGTAGTGGATCTTGACAAAAACCTCGCGGCCGCCGAACAGG
CTTAATTCCTAGACCCGACGATGACTGAAGCGCAGAAGAGGAGGACCAGATGTGTGCCCT
CCACCAGTGCGCGATGGCGCTGAACCCGGGCGTCCGCCTATACTCGTGGCCTCAGGAGCA
TCGGTATGCCCTTCTTCGCAACAAGCTCGCGGACAATGTTACTTACTGCTGTCCATGGTA
CCGGCCTGGAGGTACAGAGCAGCAGTGGACGACCGCAGGAAGTCACGCTTATGAAATATT
TCTGTCTGTGCGTCCCACCGTTGCAGCAACTAAGGTGGGC
>NODE_1630_length_4059_cov_143.664074_g906_i1
GAGCCCTGAGCTGCAGTTGTGTACGCTCGTATCTTGTGTCCTGTCTCACACAGAGAGGAA
GGGATAGAGATAGAGACCATGCACGCTTGAGTGCAGCCAGGTGAAGATCCAACGCGAAGC
ACAACTCTCAAAAAGCTCTCATAAACCTTCAGCTCACACACAGCATTCTTTACCCGAGGG
TACGTATATAGCATGGCGAGGAGGATAAGCCTACCCCGAACCCCAATGTCCACCTTGGTT
GCTGGTACGTACGCATGCATTGTTTTCGGACTGCGGGTATCAGCTTTCGTCCGAGCGCCT
GGCATCTCCACCTTCCACCACCGCACACCGCCAGCGCAGCGGTCGATTCTGCTGCAACAC
GGCGGAGGCCTGCAAGGAGGCTCCGCTCAAGAGAGCATAGCTTCCGACACAGAAGGAGCG
ATGCGGCTAGACGATCAACATGTCGAGAGCGAAGGCGGCAGCTCGGAAGGAGGCGACGAG
GGCGAAGGCGAAGACGAACCGTTTCCGATTTGGAAAGGCATGTCGGCCTTCGAGGCTGGA
GAGACTGAGGCCCCGCCCGCGGGCGTCATCGTGGTGGACCCGTTTTGCGACTACCTCGGG
AAGCGATGCATCGAGATTCTTGAGGCGGCCGGCTACGCTGTTGTGCAGGTAATGTCCGAT
CATCTCCTGGCTACCCTTAAGGACGAATCGGCAGAGATTTTCCGCATCCCGAAGCCCGGC
CAAGAGGCTTCTTGGGCCGGCTGGTTGCCCTTTCCCCTCGTTGCCGTTCTCTGTGAGAGC
GACGCAGGCCTGGCCAACGCAGAGAGGCTGCAAGCGGCGCTTCTAGGGACGCGCTTCGGC
GAGGTTAACGAAGCTCGACGGGACAAGTTCCTCATGAACGAGGCGGCCCGCGAGGCAGGC
CTGGCGTGCGCTCGCCAGATAAAGACGGGGGACTGGTCCAAGGCGCGAGAATTTCTCACG
TCTCTCAAGAAACCCAACGCCAACGCGGGTCCAGTAGCAGAAAATTATGAGAATGAAGAA
GTTTCCGCTCGGGTGGGCGAACCGGGACCGGGTATCAATGCGGTTGCTGGCGAGAGCGGG
GATGGGAACGGAGAGGAGGGTGCAGCGTGCTTGGATGGTGTGCGGTCCATCGTCAAGCCG
TCGAGAGGGTGCGCCAGCGGCAGCGTTTTTCTATGCGTCGGCGAGCGCGAGGCGATGGAA
GCTTTCGAGAAGATTCGTGGGACGCCCAAGTACGGGACGCCCGGAGCGTTCAACGATGAG
GTTTTAGTTCAGGAGTTCTTGGTCGGCACCGAATACGTGGTCGACACTGTTAGCCGGGAC
GGGAATCACAAGACGATGGCGATTTGGAAGTACGACAAGCGAGAGGTGAATGGGGCCCCC
TTCGTTTACTTCTCTACCCAACTCATACCATCTGACGGAGAGGACGAGAAAGAGGTTGTA
GAATACGCCTTCCAGGCTTTGGACGCTCTCGGCGTCAAGTTTGGACCAACGCACACCGAG
GTGATCATGGTTGAAAACAACAGCGGGGGTGATGGAAACGCGTCCCCGAGACGACCAACG
CCAACCCTGGTGGAAGTCAACACTCGGTGGCACCTGACAGATTTTGGGCCGCTCACGGAT
GCCTGCGTGGGGTATAACGCCGTTGAGGAAACCCTGTCGGCGTATCTCGACCCGGAGAGG
TTTGAGGCGCTTCCCCGTGTCCCCCCCACGGGCGAAGACTCGCGTTACGGGAGGGTGGTG
CACCTGGTGTCCTTTGTGGAGGGCCCCCTCGAGCGCATCTTGCATGAAGAGGAGATTCGA
AACATGGAGAGCTTCGCCGGAATCGACGTTTACGCGGACCCAGCGATGGGGGGTTCGGGA
TACGTCAAGAAAACGATCGATATCCGCAGCGACGCGGGATGGGTGCGACTGGTGCACGAC
CGGGCGGAGGTGGTGGAGAGGGATTACCGGCGAGTCGTCGAGCTCATGCCAACCATGTAC
AAGGTTACGGATCCTGAAGATCAAACAGAATAAATTTAAACCGTTTTATAACTGCGCCTA
CGTGTATGCCGACAACTTACTTGGATTTTCGCGTTGGATAAGTGAAAAACTGCACTGGCA
CTTGTTTAAGGCTGCACTTGTTTAAGGCTACAGACCCCCGGGCGAAGACCGCAAGCATCC
TTACATATATAGATGCACCAATTTTCGTTCAAGAGGGGTTTTGGTTCTTCCTTGGGAAAT
CAAGGTAATGCTCGCACGCCTATATGGAGTGTAGGAGCTTGTTGCTTTTTCGATGTGTTG
AAGAGCACTTTCCGGCAGAGAGGGTGGCTTTTGCTTGCTTGCGGCGCTCACAAAAGGTTG
GTGCGAACGGGCCTGGGCCGCGAACGACAATCGGCAGCATAAATGACGGCGACATGCTCT
TTGTTTTTTGCGTGATAGGGAACCGTCTAAACGGAGCTGATCTCTAAGGTGTGCAACAAG
TGTGCCTGTTTGTAGTGAGAACCGCACTTGTTTTTCCCTTGACCCATGACATCAGCGAAC
GAGCAACTCGTTGCCCCGCTATGGAAGGCCTCGCCGCATTGGAAACCCGTACACCCGGGC
TATAACCCAAGCGAGGGCACTTTCCCTCTGTCGGTGTAATTAGACAAGACAGTCATGGCT
TGAATACTGCACTTATACTTGGTGTCCGCAACAGGCGGTTGTCTGGCACAACGAACAAAA
GAACGGCTCTGCGGACTAACTAGAGCCGCCAGCTCGTCCTCCTGAACCCGAGTATTTACT
TTTCTTGCAGTTTTTCCGTACCACCCACCATCGTGTCGTGACGCCAACTACTACAACACT
CTGTTCTTGCCTTGTCAGAAGGAGATGTAACGGCCACAGCCAACGCGCCTTGTGCTTAGA
GCAGGCACCACGAAGAGGGCCAAAACCAATCCCGCCGCTCGTACTCCTAGTTGCAACGGG
GTATCTCCAACCGCCCAGTCCCGAAGACATGTCGCTCTGACCCCCCTAAAGCATCGAGGT
TATCTCGCGAAGAACAAGGCTCATGGCGAACGCGAAGCGACCACGCGCTGCTACCTTCCC
CGTAAGGATAACGCCATGAAAACAAACAAAAACAACGCATCCATCAGGGTTTCGTACAAC
TGGGCGCGCGATTTGTTCATCGCTGAAACCCCCCGCCCGATTCCCCCGCCTTTCTCCTCC
CCCTTCCATTGACTATGAAACCCGTACCCTAACACCCCCCGTTAGTCCTGTCGGCCCTTG
AGCGTCTTTGACATGATGCCTTCTGGCGTGATGATGTGCACCACGCCGCCCCACCCGCTG
AGAGCGTCGCGATCTACGGACGCCAAGAGGCATTGCGCCATCGTTTCGAACAGTTCGTCC
TTGTCCATGTTTGGCCTGTAAAGGCTCTCGCACATGCCGTACAAGTTGTTGGTGCACGTG
CCCCCCACGACGAAGTCGTCCGTCATCACCGGCGCCCCGATCAGGTCGAACGCCGAGATG
AACGGCTTGTTGTCCTCCTTCAACCCCGCCACGATCGGCTCCACGAAGTACGGACCAAAC
CTTTTCTGGTAGAGGATGTGAGACAGGAGCGCCGAGAAAGTCTCCGGCTTGATCTCTCGC
TCCTCCCTGAGGCGGTACAGGTTGAGCCGGAAGGTGAGGAGCTCCTTCATTGTGATCACG
TCCGTTGCCAAACCTGGAAGCCCCACCATGAGCTTGTCCCCCATCTTGAAGATCTTCTCG
AAGTCGGTCGCCACGGTCTGAGCCTGGTTTCCGAGTCGGCTGTCCGAGCAAATGCCGACG
CAGTCCTTGCCCGTCATGGCCAGAATGGCAGCGCCATTGTACTCCAAGATAGACATATTG
CCCGTCGCAACCGAACAGCGAAGAGAGAAAAACGAGGCAAAGCACCCAAGCCCTTCCCCT
GCTTTCAGTCAGCTACCACGCGTTGCTCTCCAGCCAGCTTCCGACAACACTCGGCTCTCC
CTTGCTACCTTTCTGGCTATCCTTGGATCAGAGATGCAACTCGAAACTCTCTGCCTGTCT
CGTGATCTCTCGTACTGCTGCTGGGGTGATATGTTCCAC
>NODE_1631_length_4058_cov_127.423839_g1154_i0
CCCACTCTCTCCCACCCTCTCCTCCTCTCCTCCTGCTCTGCTTGCAGGCACAGCTACCCG
ACACCACCACACACACCATATCGGGACTACGGTACCACCACCAACAATCAGCAGTAGCCA
GCAGCAGTAGTAGCAGTATACCGCAGTAGAAGCAGTATAGGAGTGGTCTTGTTCTTCCTC
GATCCGGCCATCGATATCCAGATTCTTCCCACACCCTCCATCGTCAGCAGCATCACATCA
TCATCGTCAGCATAATAATGATGTCTCAAAGATCGTCGACGACCACCACCACCACCATCA
TCGCCGTCGCTGTCGTTGCGGCTATGGTGCAACGGGCTGAAGGCCACATGGCCCAGATCT
TCCCAATTTCGCGGCAGTACTCCCAGGGCCCCGTCTTCAAAGCTTGGGATGACCCGGACA
TCGACTACTGCCCCCACTGCTACAACGCCAAGGGACCCGAGCACACACGCGAGCGAGCGG
AAAAGCTCACTGACCCTTCGGTCCTGGAGATGTACGGCGGGGGCGAGTTCCCTCTCCTGT
ACACCGAGTTTGCGGAGAACGGGAACTATCTGGAGCCGCAAGAAATCTCGGTCCGCCACG
GGGTCTGCGGTGACCCTGAGCAGAATTCATCTGAAGGCTCCAACACGTACAGCACTCCTA
ACAGCGACTGGCCGGTTCTCGGCTCGTTCCAGAAAGGACAAGTGCTCGAGATGGACATGG
TCATGAACACCAACCACATGGGTCACTGCGAGTTCTTCATCTGCGATTCCGCCGACCTCG
ACGACCCCAACGGCGTGGCCACCCAGGAGTGCTTCAACAAGCACCCCCTCACCCGCGCTC
CGGACGACGGCTCCGCTAGCCCGATCGACCCCAACTACCCCGGGCGCTACTACGTCGACC
CGGAGTGCCGCGCCGACGAGACCGAGCAGAGCAAGGCCGACGACGCCCCGGAAGGACAAA
ACATGAAGATGCGCTACCTGCTCCCCGACATCGAGTGCGAGCACTGCGTTCTCCAGATGG
TTTACTACACCGGCAACACCTGCAAACACGTGGGGTACGACGAGTTCAACCCGGAATCGT
GGCCTAGCCAGTGCGCCCCCAAGAAGTCCGACTGGATCGAGCTGTACCGTGGCGTCTGTG
GCGCGGAGAACTACCCCTACGGCGAGGTCTACCCTGAGCAATTCTGGGCTTGCTCCGACA
TCAGCATCGACTGAACCTTTATCTATTATGGTTCTCCTCGACGTCGAGTTACTCGGGCAG
ATAACTGCCTTGACCGGCTGCTGGAGCCAACCGGTGCATTCAGACGACTCTGGCTCAACG
AGTGCGAGTGAGGACGGCCGCAGGACACCTGGGGTGGTCTACCCTGAGCAATTATGGGCT
TGCTCCGACATCAGCATCGACTGAACCTTTATCTATTATGGTTCTCCTCGACGTCGAGTT
ACTCGGGNNNNNNNNNNNNNNNNNNNNNNNNNNNNNNNNNNNNNNNNNNNNNNNNNNNNN
NNNNNNNNNNNNNNNNNNNNNNNNNNNNNNNNNNNNNNNNNNNNNNNGGAGCCAACCGGT
GCATTCAGACGACTCTGGCTCAACGAGTGCGAGTGAGGACGGCCGCAGGACACCTGGGGT
CTACAGGCAGGCCTGGACGGACGAAAAACGGGTTTGTATCGTCGTCTGCGGCCACCGCCC
TCCGCTAAAACCTTCCACCTGCTCGCTTACGCGTCAAGGCCACCACCGCGTGAAGTGGGT
GCTACTACTACGGTAGTCTTTCAAGTCCTTGATCCGCTCTGTCAACGGTTAGTGGTGGTT
GAAAGCACGGGCGAGTTGAAACAACGGCGAGAGGGGCGGTCATGTTGGGGAAGGGGAGAG
AGGGGGGGGGGGGGGTAAAGCTCATCATGGCTTGACTCCATTTTAAGGTGCTGTTCGCAG
TAGGGCGGCGAGGCGGGGCTGTACTTACGTATGATACGCCCCTTTGTTTCCGCCATACAT
AGGAGCACAAAAAAAAAAGCCTACGACATACATACAATAGTCGACGCGCGTTGGTTGGTT
TTTACGAGAAGCGTACGAGGGCAACTTATTTTTGCGGCATGTCTTGTTTTGACGGTGCAG
GCTTAGGCGATGGGGGGGGTTGGGTTACTGCAGTCGCAAGAGCTGCTGCAACAGGATATA
CAGTATAGTAGTAGAATTGTTAGGATAACCCATTAGATGTGGCCCAAGGTGAGGAGGAGG
AGGAGGAAGGCCCTTTCGATGTGTACCACCCCAATATCATGGTTTGCAGAAGGATCACAT
GATGATGTTGGGTTTTGACTATTTGTTTTTGGAGTCTGCATGTTGTTGGTTGGACTGTTT
TTTGGAGTTTGTTGCTTGTTTTCAAGGGTATTGTTTACTGTTTGTTGTAGTAGGGTATAT
ATAGACGCTCTGCAAGTACCCGGCTGTGTATTTACCTGGGGATGACCCAACACAACCAGG
TTCGGTACTCGGGTACCCCAGAGTATATACTCGGGTAGGCACCTGGGTATCCCCAGAGTA
TATACCCGGGTATCTCGGGTAGGTACCCCGGTATCCTCAGAGTATTTACCTATCCCGAGT
AGATACCCGGGTATCTTCAGAGTATGTACTCGGGGAAGTTTAGAGGTACCCAAGAGTATA
TACCCTACTATACCCACCCTTCTTAGTTATCCCACCCCGGATGGTAGTTTCGATGTTTGT
TGTTGTATTATGACTTGTGAAAAGGGGAATTACGTTGGCTCTGCTTATGACGCGCAGAAA
CACTTGACCTGCTGCTCGGTTTCTTTGAAAAGATGACAAAAACAAAGACGATGCTGCCAT
CGTTGGAAAAAGGGAGAGCAGCACCGTCGTTTCGACTTTCAAAAAGGGCAGGTTTTGGCA
AATGCATTTCTAACAGTTTTGGATTAACACGGTGGTAGTATAGTCCCGTGTATGTTTCGA
TTGGGGTGGTGGTAGGCAGTGGTCGCTATGTGGCAGCAGCGCCCGTGAACGAACGGAAAG
CAGCAGCAGCAGCAGCAGCAGCAGCAGTAGTAGGCAACGCAGGTTAAGAGCTTTTTGACG
GTAGAGGAGGGTGGGTCGGTCGCGGAGAGGTAACTGCGTGACGTGTTATGATATTTCGAC
TGCGTACGTACGTGCGTGCGTGCTATAATATTTCGAAGAGCGCAGTAGGGGGGGGGGGGT
GCTCTTGTACTGCAGTCAGTCAATCGAGAGACGTGTGTGTAGTCTATTTCGAAGAGCTCG
ACAGCAAGTGTTTTTTTGTTTCCTAGACGTACAAAGAAAAGGATCGAGATCTGAAACGGC
AGGTGGATGGAATCCACCGCACGCAACGTTTCGTGGCAAGGGTTGCGTCACGAGTCAAAC
CGCTGAACACGGCGTCGACACGATCGATCATCGAGAAGACGAGTGGAGTGTTGTTTTGGT
ATTTTTTTCTGTGCCGCCATACAAAGGCATTGTTTGATTGTTGTTAGAAAACCGGTTTGA
CAATAATAGTGGAAGAGTGTTGTTGTTAGAAAACCGGTTTAACAATAGTGTTTGTGTTGT
TGTTGTTGTTGTTGTTGTTGTTGTTGTTGTTGTTGTTGCCCTAGTCGGCCAGTAAAGGGC
CCTAGGCTGCGGTATTTTATAGGGATACGGTGGCGTATACCGTATTTTACTTGGGGGAGT
TTTACTTCTGGAAGGCGTTATATCCGTGTAGAGAACAGGGTCCAGGTGGAACATGCCCCG
AGCCCTATCTACCATATTTGTAGTACCTGTTTACTCTTTTCTTCCGTCGGGAACATCGCG
TAGGAAAATACAATAAAAATGTTTTTAATTCGTCAAAACAATGGACGCCGTTCGGTGTCG
AAGGAACTGGGCGACGTCCTGTCTGTTGTGCAGATTTCCTGGCATCTATCGAGACCCCAA
GACTGCTTGCGGTTATTTTTTGCTCGTTGTTGGTTGTTCTCGCTCGATGTCCCTGCGAGC
GGTCCGCATGCCGCGACCCCCTCCGCGCAGCAATCCGCCCTTTCCTACAGAAAATCGACT
CAAATCCCGGATCGTCAGTATCCCCTGTTGACCTTGGC
>NODE_1632_length_4058_cov_86.774906_g1155_i0
CGATCACACCACCACCGTTGACCTTGCTCTTCTTCTGTGGGCCGGTATCGAGATATTTTC
GAAGAAGTCTATTTCTAGGTGCCGTACGCGAAGAAGTTCCGAGCAATGTCTCTGTCTAAG
TTAGGGCTGGCTAGCCGTCGGGCGTTCCATGCCGCCTCTCCCCGCGCCGCGCGCATCCTC
TGCCTCGACAACATCGACCCGGTTTGCGTGGACATCTTCCAAGAGCGGGGTCACCAGCCG
GACGTGAAGAACAAGCTTTCCGTCGAGCAGCTCCACGGCATCGTCGGGAACTATGACGGC
ATGGTCATCCGCTCCGCCACCAAGGCTACCCCCGCGCTCCTGGCGAAGGCGACGAACCTG
AAGGTCATCGGCCGCGCCGGTGTGGGCATCGACAACATCGATGTTGCGGAGGCCACCCGA
AAGGGGGTGTTGGTGATGAACACCCCCGGGGGGAACACGGTGTCTACGGCTCAGCTGGCA
ATCTCGCTTCTTTGCACGGCGGCCAGGAGAATCGCAGAGGCGGACATCTCGATGAAGCAG
GGCAAGTGGGAGAGGAAGAAGTTCATGGGGCTGGAGTTGAAGGGGAAGACCCTGGCCATC
ATCGGCTGCGGGAGGATCGGCCAGACGGTGGCCAAGTGGGCCCAGGGTTTCGACATGGAC
GTGATCGGGTTCGACCCTGCCCTCCCAAAGGACGCGGCTGCGGAGCTCGGCATCCAGCTG
ATGGACCTCGCCGACGTCTGGGGAAAGTCCGACTTCATCACCCTCCACACTCCCCTTACG
CCCGACACCCAAGACCTCGTCAACGATGAATCCATCGCGCAGATGAAGGACGGGGTGATC
ATCGTCAACTGCGCTCGAGGCGGAATCATTGATGAGACCGCTCTGCTGAAGGCTCTCAAC
TCGGGCAAGGTAGCCTCTGCTGCTCTTGATGTGTACAGCTCCGAGCCCCCACCGGAGTCT
TCCCGAGAGCTGTTGCAACACCCTAGGCTCGTCTGCACGCCTCACTTGGGAGCTTCTACC
GAGGAGGCGCAGGTGAACGTGGCGAGAGATGTGGCGGTGCAGATGTGCGACACCCTGGAG
GGCAAGGCCTACACCGGCGTCGTCAACGTCTCCTACATGGCCGTCGCAAACGAGGCTTCG
ATGCGGCCTTACATGATCCTTGCCGAGCGGATAGGAAAGATGCAAGCTCAGATCAGCTCC
TCCAAGGTGGTGAAGGTGGGGCTTCGGACGTACGGAGGCAAGGCGGCAAACATCGAGACC
AGCGCGGCTCGACAAGTCATCCTCGCCACGGTGATGAAGGGGCTGCTGCAGTACACCAAG
GAATGCAAAACGGTGCCCAGCTTGATCAACGCGCCCTTCTTGGCTAAGGAGATTGGCATC
GAAACTTCCATTGACGACAAGATCCACGCCGTCCTGGTGAACTCCCCCTACACGAACGTG
GTCACCGTGGACATCACCCTGGAGGATGGCGAGACGCACTCCATCTCCGGGTCGGTGTTC
GGCGAAGAGCCCAACCTGGTGCAGATCGACAACCACCGAAGTTTCCCCGCCTTCAAGCCC
GAGGGAACGATCATCATGTTCAGAAACGAGGACCGTGCGGGAGCGGTGCTGCAGGTTCTC
CAAGAGCTGGAGGCGGCGGGGGTGAACGTGGGCCGGCTAAACGTCGGCCGCCAAGAGGGC
GAACTGGCGTTGACTATCATGGGCATCGACGGCGAGGTGGCCCCTGAAGTTATGGCTAAC
CTCAACAACCTGTCGGCTGTCAGGGAGGTGTCTGTAGCCAACCTTTCCGCGTAAGGCGTT
AGTCAGCGTTGAGACGTTATTTTCTTGTGTTTGGCCCCCCACCCTGCCCCCTTGGTGTCC
TCTTTTGTTGTTGACCCTCTTCCGGGCACTGGTGGAAAGTGTTTTGTCTCTCTTTTTGCC
TCTTGGTATTCGGCAAGGTTTGTCGTCGGCTTGTCGTTTTTAGCACTGCCTGCACCCACG
TTTTTTGGGGGGGGAAATTACTTGGATTTAGTGTGGGGTGGGGTTTGCGCTTCCAAAGGA
GGTGTAACTACTTTCTCACTGCAAACATGATCCTACCCTATTTCCATGCTTTTTCCTAAA
GGAGGCTGCAATTGTGTAGGGGTCAGGGGTTGGAGTCCCCACCGGTTGGCGTGGTGGGTG
ATTTGATTGTTTTTTCCCCGCCAGAGCGATGCCGAGGAAGACCTATAGCAGAGCCACAAA
ATCCTACGCCTCGTGGTGTTTGAGCGGGCTCGCAAGAGTCGAGGTGGTGACACCGTGGTG
ACACCTCGCTACATAGTTTAGCAACAGGCGTTCAAGGGTTTTGCGCGCGACAATTTTGAG
GCACAGGAGCGGTGGACGGGGAGTCGTGGTATACCTGACTTGTTTTTACGTTTTCCTTTG
TTTTGTCTCCCTCTGCGGTACGGTAAGGTACTGTAAGGTACTGTACGGTATACAGCACGG
TATGGTACGGTATGGTACGGTAAAGTACCGTATTGTATGGTACGGTAAAGTACCGTATGG
TATGAAGTACCGTATGGTATGGTATGGTACGGTGAACCTACGGTAGGTACGGTACACGGT
ACGGTATGATAGGTTTGGCGTCAGTTTTGAAAGCTCGGCCACGTTGGTTGAGTTAGTCTC
CAGCAGCGGCAACGTTTTCGCGCCTACTGCACTACCAACGTTTTCGCGCCTAAAGTCGGG
TGAAAGGAATTTGCCGACGATGTACGCCGTGGCCCCCGTAGCATGAGGGAATCGTATGTG
GAAGGATTCCTTTTTTCTTTTCTTTTTTTGATGTTTGTTGTTGCGTTGCTTTTTTTTTGG
TAAGTATAATACAGTGTAGTGGATTTCTACACCGAGTGTCGCTGAGATGTGTATTCCCAC
GGGCCCTGTCTGGCCGATGTAACCCAAAGGAACACATCATTTGTCTTGCCCAATGTGTCA
CTACTCTGTTGGTGGGGATGTGTATGTGCTGTATGGAGAACGGCTTGCTCGCTCGGTCCC
GAGGAAGGGGAGGTGGCGGGGCAAGCGGATAGCGGAGTAGTCAAACGAAACGCGCGCGTA
AGATGAGATAAGAGATACTATGCATACCAACATCTACACGGTGGATAATGGTCTACATGG
GATTTCGTTTTTATTTGCGTGTCAACCGACTGGCAGAGGAAGCGTGTCGAGAAATGCTAA
AAAAACTACCAGCGACGGACGATGGAGGCATTATTAATAGTACGTACAGTAGTTGCATAT
GAAATGCTAAGAAGGACAAATGCGTATGAACGAAAACCGGCCTAGGTCAGATGACACGCT
TACTTTTCGACTGCACTTCCGATGTGCGGACTAAACTTGGAATTATAATGTTTTTTTTTG
GGGTTATTTCGTACAGCGCGGTTCTAAAACTTTTGACAGGCTGTGCGAGGTCGAGCCAAG
ACGGGGCGCGCGGCTTGCTGTTCTGCTCTTGCTCAGCTCAGTGGGTTGGTTATTGACAAC
CTGCCACACCTCGGATAGATGATCGATTCCTACTTGATGATCTAGATCTTTCAAGGAAGA
TCTGTTGCCGACCTTGCATGATCTGTGTGATCTAGCTCATGTTGCCGGGTGAGACCCGTA
TAATCTGCATTGATCTACCACATATGTCTTGAATTCGAGCTGTACTATGCAGATCCTGCA
CACAACCTCTAATAACGGCGGGTGAGGAGCTAGATGATCTAGATCATGACCTGTCCGACG
TTGTGCAACCTTTCTGCTCGTGGCTTTCGCCAACAATAACTAGGGTTTCTTTTTTGGGGG
GGGCACGGGAAAACGCCGTATCAGCAGTAACTGCTGTTTGTTGTCTCAAGTGTTCAACCG
TAGGTATGATACGCCGTCGTCGCAAGCATTATTTTCTTTCGCGACTTCGTGTTTTGGTCC
CTATATACTCGAACAACAGCATAGTATTATACAGAGAGAGAGAGAAAAGGCCCCCGCAGT
TTTCCGATTGGCCAGTTTTTTTGAAAGGAAATTTCCTGTGGACGAAAATTCCATGGTCGT
CCGATGACGTCATCCACGGTCGAGAAGTCGTGATTTCA
>NODE_1633_length_4057_cov_80.744478_g1156_i0
CAAGCTGTGGAGCAACCGGCAACAACAGTTAGTTAGATATTTATATAATTCCTGTGCAAG
CGAACGAAGCGTCACAGGATGAAGGCGCACCAATACCTCGTCGTGCTTTTGGCGTTGGCC
TCATGGGTGGGATGCGTGCAATCGTGGGGAGGAGGGGCGCAGACCCCAAACAAACGTCGC
CTCTCAGAGTTGGAGCGCTTCGAGGAGGCGACGACCGACGAAACGGCCGACCGTTTGGAT
GACTTCGAGTTCAACCCCTCCGATGCAGCCCCTTCCAGGCGGCGGGAAGACAGGAGACGT
ACGCAAGCGTGGGAGGCCTCTCCCGGAGATTTATATTACGACTTCGTCGTCATCGGGGCG
GGAACCGCTGGTAGTATCGTATCCGGCGAACTGGCGCGACGTGAAGGCTACAAGATACTC
CTCGTTGAAGCGGGTGGCGACAACTTCGATCCAAGCATCACGAACCTATCTGGATACTTT
GATGTCGCCTTCAACACTTTCAACTACGGGTTTTTACAATGGGGCTTGCAAACCACGCCC
CAAGAGCTCAAGGGAGTAGGCGAGGAGGTAGAACCTCGCGAGATTGCTCTGCCCGCTGGC
AAATGCCTCGGCGGAACGCATTCCATCAACGCGTGTGCCTTTGTACAGGGGCACGCTTCC
GACTTTGACACCATCGCTGCCGAGCTGGGTGACACGGCTTGGAAGTGGGGCGCGACGAAA
AAGGCCAGGCACCAGATTGAAAAGACTCTTGACCCGCTCAAGCTTGGCATTGAGCAAATC
GGTGGGGAAGAGTTTGTCACCGCATCAGAGGAAGCCTTGGGGTTCCCGTATAATGCTGAG
CCGCTGGACGGAGACCAGTATGGCATCGGCGCTTCCTACTGGACGGCCAAGGAGGGCCTG
TCCAGTGGCATTCGCTTTACCGCCTACGAAGCCTTTGCCAAGCCCATGACGACGCCACAT
GCCAAAAATGGCAAAGTAGACGTCGTCACCTTTCATCAGGTCGAGAAGCTACTCTTTGAC
GGCACCAAGGTCATCGGGGTGAGCTGTAAGAACACTCGAGCCAATGTCTCGCAAGAATTC
TATGCCAAGAAAGAAGTCATCCTCTCGGCAGGTACCTACAACTCGCCGAAAGTCCTCATG
CTCTCGGGTATTGGAGCCAGTGACCAACTCGATACTCTAGGTATTGAGACCAAGGTGGAG
TTGAAAGGTGTGGGCGAGAACCTTCGCGATCATTATTCGGCCGCAACCTTTTGGAATCTT
GTGGATCTCCCCGCCGATGATCCCATTCTGTTCCAATCCCCGACATTCAACGTTTTCGGT
CCCGAAAAAAAAGGGCCGCCTTCATATCAGATGGAGGTTTCTGGGACTTTTGGATCGATC
ACGCCGCTTCGAACGGAGAGCGTTGGAACTGTGCGCCTGGGGTCTGCCGATGCCGACACG
CCTGTCACGATTGATCCAAACATTCTCAGCACTGCGGAAGACTTGCAGCTGTACGTAGAT
GGGCTCAATACAATCCTGATTCCATTCTTCCGGTCGCTGGTCGATCAAAACTTGATATCA
GAAGGCAACTTCAACTTAGACTGGAATGACGATGAGCTGGTCGATTTCGTGTCCGGCAAT
TTGATGTCGAATCATCACCCTACCGGTACGTGCAAGGTTGGCACGAGCGATGACGAATTT
GCCGTGGTGGATAAGGATTTCAAGGTTTTTGGAGTCTCGAATATTCGTGTCGTTGATGCC
TCCATCTTTCCTTATTCGCCCTCCGGTAATACCAATGCCGCCACCATGACGGTCGCCATG
ATCGCTGTCGACAAGATTGCGCAAGAGTACCGAAGCAGTAAGAAATAAAGTTACAAAAAG
GCCTCCCAGCAGCGTCTTTCCGAGTTGAACTGATGGGTGAGTGCATGTATGTGGCTGATT
TTTTCCCGCCTCCGCTGGATGGAGTGTACGCGGATGTTACGGTCCCTGGATAATTGAGTG
TATGCGGATGATATACGGCCCCTGGGGTGATTTCCCCCGCGCGCCCACTGTAGCACAGTG
TGTAGAGCCTTCAACCCCCCCCTGGTCCTCCCCCACGTCCCCTGTCGTTAAAAACGAGGC
GGCCGTTGCAGGACTGGCCCCGAGCAAACGGAACTACTATCTGTTCCATAAACGTCCTGT
CCCCGGGGTAGACATTGTTGGCACCTTTCATGCCACTGATGCTCAAGTCATCGAGCCTGT
TTCGAGATTTGAGGATTGTGCTTGTTCAAGATACGATCGGGGTGACAGTTTCGGATTGTT
AGGAAGTTCCGGTGGTAAACAGGATTTGTTATTGTATTTGGCCGCTTTCTTCTGTTGTTG
AGCGAGTTCGTGGGGTTTGCTGCCTTTTGCTCGATTCTACTATTCTATAGCTTGGCATGG
ACTGAACGGATTGGTGGTAGCTTCACGATATGGCCGCAAGCCTTCGATGAGACTTCTGTG
TGTGAGTACCTTCTGGACCTACCTGCAGGTGGTGTTGACGTGGGACTCTACACGAGATGA
AGATTATATACAAGACTGGTTTGTGTGAAACGAAAAAAATTGTGCAGAGATTATTTAGGC
TTTGTGCACAAAACGTTTCGCAACATTTTATTTTTATTTTTCAGCGGATGCAAAAGCTGC
AAGGTTGTGATAGGTAAGATGTATGTTATGGTGCTGGAATAATGTGACAGGGCTGGTAAA
TACCTGGTGACAGGTATAATTATCGTATTGGTAGTATTTGGAAGGCGTGTCTTAGATGGA
AATCAGGGGTTTCCATGGCGAGGCAACTCGAGCCTTCAGCCTTTCAGCCTTTCATCGTGG
GAAAAGGAGTAAAGCTGTTCTTCTTATATCTCTAAGCAAACAACATACGCGAGAACCAAC
GAGTACCGGTTCAATAAGCAAACCTGGCAAAGAGTACTCTGGTCATACCCTTAATCTCAC
AAGTGGCGTCGTCGGCAGGACCTCGCCTTTGTTCCGGTACGATTTTTTTCTTTCTCTCTC
TCGTTTTTGGCCGTTTGCTTTTCTTCGAGCTTGTTTTTCGAGCTCGCCTGTTTCGAGTCC
AACATTTCTTTGTTTATGTTGACGTTCCTTGGTCGGCTTCGTAGCCTTGCCGTTCAGAGG
TGTGGGAGTAGGTTTTGAGGGGCCGCATCTTCGACTCATGTTTTAGTTCGTGGAATCGGG
TTTTCCATCAATTTATAATATTTCTGCATATTTATACGGCTCATCAGAGTGGGCTAGTGT
TATGGTATTGCTAGAATGATGTGGAAACGCCATTAAATACCTGGTAAGAGGTAAAAGGTA
TCAGATATTATACTTACCAGTAATCATCATTGTCGCTACTTGATAACATCAAAGTCATCT
GGTATACATTGCACATGTATACAACCATCTTCTTCTTTTATTCTTCTTTGAAGCTCTTGT
CAGGTTCACTTTACAGTGACCTGCGTTTTGCCTCTCAATTTAGACTGTGTATTCGCAGGC
CATCGGCAATCAAGTCTAGGCGTACACATCAGATTCGTGCTGGTACACACGTCAATCGTC
ACAAGCTAATAAAATGATCGTATTGGTAGTACTTGGAAGGCGTATCTTAGATGGAAACCA
AGGCTTTCCACTGCAAGGCAACTCGAGCCTTCACTCTTTCATCGTGGGAAAAGGAATAAA
GCTGGTCTTCTTATATCTCGAAGAAAACAACACACGCAAGTACCGATGAGTACCGGTTCA
ATAAGCAAACCTGGCAAGGGGTACTCTGGTGTCTCATACCCTTAATATCACAAGTGGCGT
CGTCGGCAGGACCTCGCCTTTGTTCCGGTACGAGTTTTTATTTCTATCTCTCGTTTTTGG
CCGTTTGCTTTTATTTGAGCTTGTTTTTCGAGCTCGCCTGTTTCGATTCCAACCTTTCTT
TGTTTATGTTGACGTTCCTCGGTCGGCTTCGTAGCCTTGCGGCCCAGAGGTGTGGGAGTG
GGTTTTGAGGGGCCGCATCTTCGACTCATATTTTAGTTCGTGGAATCGGGGTTTCCATTC
ATTTCTCCTGTGTATTCGTATATATACGGCTCATCAG
>NODE_1634_length_4057_cov_69.033133_g232_i1
GTGGATCTGTTCTACTTCGTCTTCAAGGTCTCATCCGAGAACACTATTGCTGACGCGTTC
CACGTTGTCACCGGCGGCACGGGGTGCGCTGACTACACGACGGATCTCAGCGGCCCCGTG
ACGGTGCCCGACGGCTCCGGATACCGCGAATACAAGGAAGTTGGCATACACGGGATCCAT
GGCCTTCCTCAAGGCTGCCTATATATGGCTGTGCTTTCTCGAGACTGGTTTCAACTTGGA
CTACTTCACCATGGAAGAAGACGATATGGCAGGCGGCCCTCATCATGGAGTTGCGGCAAC
AGTTCCGGGTGTTATTGAGGCAGAGGAATTCGACGAAGGCGTAGAAGGGATGGCTTACTA
TGACACAACCACTGGCAACGGGGGGAATGTGCTACGGCTAGGCACCGACGTGGACATACA
CCAGGAGAGCTTCGGTTACATTGTAGGCTCGATCGCAGACGGAGAATACCTGAGATACAC
CATCGACGTTTCAAGGGATGTGGATCTGTTCTACTTCGTCTTCAAGGTGGCATGCAACGA
CACCATTGCTGACGCGTTCCACGTTGTCACTGGCGGCGAGGGTTGTGATGACTACACGAC
GGACCTCAGCGGACCCGTGACGTTGCCAGGCAGCTCCGGATACAAGGAAGTGGGCATAAA
GGGGATCGGTGGCCTTCCTCAAGGATCTACCTACATATGGTTGTGCATCATAAATCCGGG
TTACAACATCGACTACTTCACCATGGAAGAGTACGATATCGCAGGCGGCCCTCACCATGG
AGTTGCGGCAACAGTTCCGGGCCTTATTGAGGCAGAGGAATTCGACGAAGGCGCACAAGG
GGTGGCTTATTATGACACAACCTCTGGCAACAGGGGGAATGTGCTACGGCGAGGCACAGA
CGTGGACATACACCTGGAGAGCTTCGGATATATTGTCGGCTGGGTCATGAGCGGAGAATA
CCTGAGATACACCATCGACGTTTCAAGGGATGTGGATCTGTTCTACTTCGTCTTCAAGGT
CTCATCCGAGAACACTATTGCTGACGCGTTCCACGTTGTCACCGGCGGCACGGGGTGCGC
TGACTACACGACGGATCTCAGCGGCCACGTGACGGTGCCCGACGGCTCCGGATACCGCGA
ATACAAGGAAGTTGGCATACACGGGATCGGTGGCCTTCCTCAAGGCTCTGCCGTCATATA
TCTGTGCATTATCGAGACTGGTTTCAACTTGGACTCTTTCACCATGGTAGAAGACGAGAT
CACAAGCGGGCCTTACAATGGAGTTGCGGCAACAGTTCCTGGTGTTATTGAGGCAGAGGA
ATTCGACAAAGGCGTACAAGGCGTGGCTTACTATGACACAACCACTGGCAACCAGGGGAA
TGCGCTACGGCTAGGCACAGACGTGGACATAAAGCAGGAGAGCTTCGGTTACGTTGTCGG
CTGGATTGCAAACGGAGAATACCTGAGATACTCCATCGACGTTTCAAGGGATGTGGATCT
GTTCTACTTCGTCTTTAAGATCGCATCCGCGAACACTACTGCTGACGCTGCTGACGCGTT
CCACGTTGTCACCGGCGGCACGGGGTGCGCTGACTACACGACGGATCTCAGCGGCTTCGT
GACGGTGCCCGGCGGATCCGGATACGACGAATACAAGGAAGTTGGCATACACGGGATCGG
CGGCCTTCCGCAAGGCTCTGCCGACATATATCTGTGCATTATCAACCATGATTACAACTT
GGACTACTTCTTCATGCTGGCCGATGAAAGCACCGTCAGGGCGGAATAAGCAAGGGACCG
TTCAACGGAGATATTGTGGCCACCTAGCTCGAGAATTAACGAGTAACTGAAGTGGGAGTA
CTTTGCACCAGCGACAACAACAAAAAGTTGGGTTATTGTTCACGGAGCTGCTGGAAGTTT
GGTTGTCGGGCCAGTACTACAGGCTGGGTGCGTGGTCATGCTGGGCTCACATGACCAGAT
ACTTGAATCCAAACTAGTAATTTCGCCCTCGTATCCAAGGCAACAGGGCTCTAGTGCAAG
GTTCTACACGTCACCTAGACAACACGGTGCTGGCAAACGTTGCTTTCGTCGGTGCCGTGT
GTCTTTCGCGTAAGCCGCCCGCCGGCTTCATCCGGTTCGATTCTCAAAAGAGGGGGATAT
TAAGGTTACGTGTACTCGTAGTAAGTATACCGGCAAATGGTAGCGACGAGTGTTTGATAA
TGGGACGCGTGTGCCGATAGGGTTTACAAACGATATACCTGCTATAATTGTCTGCGCATG
CATGTTGCGATATCGTACGGGTACTACAGGGATTCGTTATGTTGCCATTTCCTGTGGAGA
GCGCGAGGACTATTGTAACCGCTCACTCCTGCACTTGAAATGCACCGACAAGGTTGGAGT
TTGCTGCTTTTCCGTACTGTGTATTTCATGCCTTTGGTACGTTTACTGGTTTTTGTTTGT
CATGAATGGTGTAGGAAACATTGCTGGCAGGGCTCCAGCACGGTTTACAGCTTTCCGGTT
GCGGCCCATGCCCGTTAAATGGACTAGATCATACCTTGTGTTTGTAGGGGAATTATGAGT
CCCGGGGTTTGTTCAGGTGCTGTAGTTTATTTTGCGAGGTAGGCTTGTTTCGCACCAGCC
GCTTCACTCGGCTGCGAAGAGACATGTCCGGCAGCCTTTACTTGCACGGACATATACCAT
GCGTTCGAGAGTGTGCACACGGGAGGAAGTACATCTTTCCAGAACGCAAGGTCAACTATT
GCTTCGTACGTATGTTGTCGTTGGTACATGGTTCGGCTGAAATCGCGCCGGGAGTCGCAC
TTGCCACGCATCTGGTACGTGTTGCGCGGCAAACAATGTCGAACAAACCCTTCACAACAT
GAGAAGAGGCACGTGTATTACAGTAGGAAATTGTGAGGGGGGTCTGAACACCAAGATTCT
TAATGAAGTGTTTGGTTGGAGGTGTTCTTGCTTGTTTCGGACGAGTCCCTTTCTTACACG
GAGAAGAGACGATTCCAACAGCTTCCACTTGGATATACATATATTTTTATTGGGTACCTG
TGCGGACGTGAATGCTTCCAATGCAGATCCTCAAGGTTTGATATACGTATGCTTTATTTT
GTACGTTGCTACGTGTTTCGTCTGAACTCGTGCGGGGAGTCACAGTTTCCACTTGGCTAG
CAAATATGGTGTTGCAGACCATACAAAACAAACCCTCAACAACAGGAATATATGCAGGTG
TAATTTATACTTCTCCGAGATGCAAATACGTGTTTGTTTTTCATTGACATTTGGTATAGC
GCTTACCATATTCTGGCCTTGACTGATACAGACAGGTCAACATTTAGGCGTCTGGAAAGT
CTGTACCTCTCTAAGAAAATAGGCGTAGCGCCTGAACACCACATCTTGCCGTGGTTTCTG
TTATTGCATGGGACATGCCTTGATTCGTATGTCCCCATTCATTCCGCTGAGAAGCGACGT
CTCCAAAGGCCTTCAGTTCTACACCTGGAGCGTGTTTGAGAGCGTGTCATATTTCAGAGG
GTTGAGGCAAACGTTTCCAAACGAACTTTTCAGTTGTGAGGGTTGAGGCAAACGTTTCCA
AACGAAGTCTTCAGTTGTGATAGGTTTGTTCGCTGATACCCGTTTTCTTCAGAATAGTAC
ACGTTGTTGACCGCGTGTCGCACTTGACAGGCGCTTTACAGCAGGAGGTACAGCAGGTGT
GCCCTTCGGGAATTTCAGGCTTGTGCCTCTGTCGACCATCAAGGGGGTACTTTTTTATGT
GAGGTAGACAGAGATGCGTACAACGCCGATCGATATGTACACATTTTAGGTTAAATCTTG
AGACTACGAGGCCTGTGCGAGACAAGACGGTCCTGTGATAGTGCGTAGGCTCGCCGACAA
TCGTAGTGTTCAGGCCCTCAGGCAATGCTCAACACTCACATGGCTTTTATATGTCATGCA
TTCGTGCCCCCCGGCTTTCGTAGAGTTTCGGGCGTGTAGTGCATAAATTTATACGTGAAT
AAAAACAAAACTGCTCTGATGAATGACTCTAAAGCGT
>NODE_1635_length_4057_cov_16.592369_g1157_i0
GCTCGTACTCGTGCGATGGCAGGCACGTACGCGTGTGTATGGTGCATGCTCCATCCACCG
GTCGTGGCCCTTGGGCACAGAGCGTGCCCGCGGTGTTTTTGCGAAGCCCGGCTCTGCGAT
GATAGGGCCACACCAGCCACGCCCCTTCTTTTTTTCTGTTTTTGCATCGGGTAATCCCCG
ATCTCCGCGGGCTTCCTTCCGATACAAAGGAAGTCCCTATATCATACGTATACAGTAGGT
ACCCCGACTTAAGAGAGGTGTGGTCCAGGCCAAAAACAGCTCTCTTAACTAGCTTTCTCT
CTTATCCCGACCTAAGAGAGTGTTTCTCTTAAGTCGGGTATTCAGCGAAAAACACGATTT
TTCATCACTATATGAGGGGCGGCCGAGTCGAAAGTGCGTTGGGGTGGAATTCGACACCGC
TGAGAGTCATGAATGCATGGTGAAACAATTTATTTCATTAATGTAGTTGCACGGAAGTCG
CACATAACAATGTCCCGTTCCTCCTATCAATCCGTACTGCATACTGTACTGTATTGTATA
CCATGTAGTGTAAATTGTAAACAAAACACTATCTGCTGTTTGTGCGTCTTGCGACACACT
CCCCGTCCAAGCCCTGCGCAGATCACCCCTGATCTCTCTGAAATTTTCATCGCCTGTGGA
AAAATAATATTTCCGCGACTGTGGAAAAAAACAATACACAGGAGGAGCAGTACAAACACA
CGAACTGAAAGCATAGAACAACTATCAACGTAGAGCTCTAGCACAACACAGTATCGTAAG
GTTGGTTCGAGTTCGTTGTTTACCCCCCAGAGACTGAATGGACTCCCTCGCCCTAAAACA
ATTTGCCTCCTTCACAACTCTACGAGTGGAAAAAATCGCGAATGTCACCCTGGCGCGCCT
TTGTACTCCCGTAGGCACGCATCCATGCCATTTTCGCCTTTCGCAGGTGGTAGGAGACAT
CCTGCATGTCGGATGTCTCCGCCCTTGCCTCCAAATCACCAAACATCTCTGCTACTTCTG
CGTACGGCGCCGGGGCTGGGACGATTGCCGACTCGTCGGGACCGCACCCAGTGCTTCCCA
AGTCATCGTCGGCATCGTCTTTATTCTCGATAACACCCTCCAGCACCTCGCCCTGCTGCT
GTACCGACATCCTTTTGCGCGATTCAGCCCCACGAGCCTTCTGCTTGCTCGAAGGTGGTT
CGAGCCTAGCAGGCTTGGGAGCAGGAGGCTTGGGCCTGGGTGCAGCGAACTTGAGCCCAG
CAGGCTTGAGCGCAGGAGCCTTCTGCTTGGGAGCAGCGCGCTTGAGCGCAGGAGGCGCCC
TGCTGCTGTCGCCTGAAAGCGTGGTGCAACCCCCCTCGCAGATTCGGTTCATCTCGGTGC
TACCCAGCGGATCTTGTACACCACATATGCCGTGCAGGTACCCACCGCAACACCTACATT
TGTGTATTGTGAAGCCTGGAGGACCTGGTGTGAGGTGCTTGAGCTTGCACAGCAGACCCG
CAGCACAGGGCATGGTTGCAGACCTCGCCGTGCTCTGACCAGCAGAGCAGCCCTAACAAA
ACTCGGGGTCTCCACATGATGGAAAGGCGTGTCGAACCCGACTTAAGAGAGGGGTTGTGA
AAATAACGGGAAAACCTCTCTTATCTCTTTTTTTTTGGTCCCGGCCGATTTGCCCTCTCT
TAACCGTACTATTCTCTTATCTCACCCTCTCTTAAGTCGGGGTACCTACTGTACATCAAT
TGACATCACGATCTGTCACGATAGTTGATATTTTCGGACCGCAGAGATACCTTGGACAGA
CGGGAATTGTATTGCGGAAAAATGCGCGGAGCGCGGCAGGAAGCTGCGGGCTCATAAAGT
ACAACAACCGCCGGTAGCAGTGAGCAGTGTGAGCAGCAGCAGTGAGAGCCAATCGCAGCA
GCTCGCCCGCAGGATATTTCCATCACACAGAACAGGCGGGTCCAAAATAGATACTACGTA
TCCAGTTTTGTTCTTCTTGGGCGGGAAATGATGATGAGACAACAAGATTGTTTTTTTTTT
ATTTTTTTCGGACAAACAAAAAACCAAAAAAAGAGGAAGAAAAGACGCGGATTTTTTTCC
TGTGCGTGCATAGCAGACTTTCGTCGTGCATGTTCACTTTGTCATCCCATCCCTCATCAA
GCACAAAGACCACATCGGAGACCCCAAATAAAAAATGCTCTCCAGGCTTTCCTGCACCGC
ACTACTCACAACGTCCCTGACCCCCTCAGCCTCTGGCTTCTTGGTACCGTCGCCAGCAGC
AGCAGCGTTTGCCTGTAGCCTGTTTGCTCCCGCAAGTTCTCTATCCCGCTACCCCGCCGC
CTCTACCGCTGCTGCTTCATCGGCGACAACACAACAGCAGGCAGCACGTGGTTCTTGTTC
TTCTTCTACGGAAACAAAGATGGCGGCTGCCGCCCCCAACAGCGGCGGAGATATTCTCGA
GCCGCAGGGCGACCACCACAGCTGGTACTCGCTGAAGCCTCTCACCGAGGCCGGGCAGTG
GTCGGCCACGCCCGGCGCGTACTTCAAGAAGCTCAAGGAGGCCAACGGCGGCGCTCCCGT
GTACAAGGCGCACCCCGGGCTGGCGTGCATCGCCATCACCGATCATGCGGGCGGGAAATG
GTTTTTTGAACAGCCTGACACTGTGCTGGACAGACAGGATGGCCCGTACTTCGGGCCGCT
CAGGTGCACGAAGGAGTACGTGGGGGACTCGCTCCCGGCCCTGGTGACCAACGTTCCGGA
GTCCCACGCAGCGGTACGGGCGTACACCAACTCGTTCTTGAGGGAGAGGCTTGGCGCCAC
GCAAACGGCGCTCACGCACGCCTCCGACAACTTCTACAAGAACCTCAAGGCGAACGGCCT
GGGCGACTACCCCACGGTGTATGACTTCTTCCTCCAGCAGTCGTACGCCTTCATGCTTGA
GTGGGTGTTCGGGACGGGGGAGGAGGGCGGCCAGCCCCTCCCTCCCTTCAAAGACTTCAT
CAACGTCAACCCTAGCGACATCAGTGTGCTGCTGAAGCTAGAGATCGACACCCCCATAGC
AAACGCGGCGGCAGTCGTGGCTCAGACGCTGGCGGGCGGGGTGTCGTCGTCGGAGAAGGC
TTCCATCGAGGTGCTCCTGGACTCCATCCGCTCCTCTAAGATGTGGCCCAGGTTCATGGA
GATGCTGGAGGAGAGCAATGTGTCCATCAAGACCCCCGAGCGGTCGTTCATGTTCAACAC
CGGCTTCCAGTCGTCCTCCGCGCTCGCGAAGAACATGGAGTATGCCGTCGGCGTCCTCAC
CGCCCAGCCCGACTTCGCGGAGGAGCTGCGGAAGGAGCTCGACGGGCAGGAGCTAACCCT
TAAGTCGGTGAGCGACCTGAGCAAGTTCCCCCTCCTGGACAGCTTCCACTGGGAGATCCT
CCGCATGTTCCCGGCCCCTCCTTTCTACTTCAAGACGGCCAAGATGGACCTCGTCATCCC
CACCAGCAACGGCGACCGGTACCAGGTCAGGAAGGGAGACATGCTGTGCTGCCACCAGCC
CCTGGTCCAGATCGACGAGCTCAAGTTCGGCCCCGACGCCCGGGAGTTCAAGCCCAAGCG
CTTCGTGGGGAACCCCAGCCTCAAAGAAGATGTGTTCGCGTACGCTTTCCCGAAGCACGA
GAACACGGCACCCGTGGACGGCATGCCGTGGGGTTGTTCCGCCCACGCCGTCGGCGTTTT
GGACGGAATCCTCAAAGTTTTCTACGGCCGCTGGGTGCAAGAGGCTACGTGGGAGATGAC
GGAGCCTGCGGTGATCGACTCCGATCTGTTCCTCGGCACCGTCGGCCCCTCCGGCATGGC
ATTCGCCAAGGTTACGCCTCGCAACTAGATGGGAAAACCGAACCGAACAGAACGGAACGG
AACCGAACGGAACCGGACCGAATCAGCGGTGCGTCGCGTCGCTTCGGGGCTATTTTTTTT
ATGTGGCTCTTTGAAGCTCTTGTCTGTATTTTCTCTTGTCTTTTTCTTGTCTGTAGCTCT
GCTATATATGCGTACGGCATTTATTTGCCTTTTTTGG
>NODE_1636_length_4056_cov_13.277178_g1158_i0
CTCGCCCCAAAACCAAAAATCCCTTGCCTGCTAAAATAACACAATAATATGGGTCGTTTG
TGATGATGACAGGTAAAGAGGACAGGGTATCCCTAGCCAGGTCAGCCTATGGAACGGGTA
CTCGTTGGTACTCACGTGCGTTGTTTGCTTAGAGATAGAAGAAGAGCAGCTTTATTCCTT
TTCCCACGATGAAGACTGAAAAGACATGCGAGATGGCCAAAGGCCATCAGGGAACCATCC
CTGGTTCCCACATAAGATACGCCTCCCAAGTACTACCAATACGGTTCTAGTACCTGATAC
CAGGTATTTACCCAACGTTTCCACATCATACCAGCAGTACCATAACACTAGCCCACCCTG
ATGAGCCGTATATGCAGAAATATGACAAATTCGTGGAAACCTCGATTCCACGAGCTAAAA
CATGAGTCGAAGATGCGGCTCCTCAAAACCCACTCCCACACCTCTGAACGGCAAGGCTAC
GAAGCCGAGCAAGGAACGTCAAAAGAAAGAAACGTTGGAACGAAAGTCATGCAGTCATTG
TACATAAACTGCCCCCCGGCTCGAGAGCGGGGCTCGGTAGGACTGGTAAGACCGGAAAAC
TAAATACTTCAAAATTCCCCGACGACGTGCTACCACGAACAACGCATTATTATAGCAAAC
CCCACAAGGTGTCGATAACCTCTCAATTCGGTACGCCAACCGTATATAGCGGTGTGCTAC
ATTGTTCATTGTCTCCGCAACAAGGATTTTTTTACGCCCACGTTGCGCAATGGTGGGGGG
GGTTCCCGGTCATCTGTGAAGGGGTGTGAAACAAACTGAAATGCATACCAAAATACGTAT
ATACGTACAGTAAATAAATGCACATCACTCTCTCGCTTTCAGGAGCTTGTGAGCACAGGG
AGGTCAATAATAAAAGTGGCACACCGCCGTGTCTACCACCAACCCACACTTTTCTCACTT
GTTAACTACAGTAAGGTGGTGGGCATTACGGTGCTCATTCGCAAAAGTGAGAGCAGTAGG
ACTAGATACAGGCAGTAGTGTGATAAATCATACGGGTAAGTAGCTCCTGGCACCGATCCA
GAGCTGACTAGCCTATACGTACGTATGCATTGTTTCTGCACTTGCGAAGAACAAAGTATC
GCCTTGCTCGGTAGATGACACGCGGGTGCTGTTGTGTATCACAACACTAATTGTGCCCAA
TCCTACCTGACATCCCTCCCTGAAACTAAAATAAATACCAGATAGGCGTTTACGTCACAT
TCCGTTCCGCATAGTGGGGAGTTCCAGGCTAATCGCGTGATCCTCTGTACAAATGCAGGC
TGCCTCGCCTATCGCGGTGGCGCGTGCAATGTTTATATCTCCGATATAGCCTAGATAGGC
TAGAAACAGCGAGATAGGCAGGCCCTGTTCCAAAAGGGTCGCCAAATAACTGGCACCAGC
ATCCTCACCACTCGACTAACAATGAACACTGGAGTAGTAACAGTAGTAGTAGTAGTAGTA
GTAGTAGTAGTAGTAGTAGTAGTAGTAGTAGTAGTAGTAGTGCGGTCAGTGCAAGATCAG
ATGCGCGCACACACAACAAGTGATGCCGTTGCAGAGGGCACAACGCATCGTGTAAAAACG
CCTGCTACAAAGATACGTATCATATCATATGTATATGCACGAATAATTACTCCGGCAGTA
TCGCGGTGCTGTCTACACCCCTCCCCCCCTCCTGCTCGACCTCGGGCACGGCACCCGCCA
TCACAGACCATTTCGAAAGAGGTCCCCAACGCCGCTCCGGGTTATGCACGTGCGAAAACC
TGCCCTTGCTTCCGGCCGCGTCTTTTTCTCTGCGCTCCGCGCCCGCTTGTTGCGCCGTGG
CAAAGTCCACGTGCGCGATCAGCTGAGGCCCGCGGTCGAGAATGGCCCGCCCCGCCGGGC
GAACCGGGGGTGACTGCGGGTTGTCTCGCGCCCAGCAGCGAAGGACGTCCCACACCGCGG
CGTCCGGGGCGTCCGTCTTGAGGGCGAGGGGCTCCCTGTGCATGCTCGACGTGCGGTAGC
CAGCCGCTTCCAGCGCGACCATGACCTGTTCTCTCGGCGGATGTATGGAGAAGCCAAGAG
TGGAAAACATGTCCCGCAAGTTGTAGAATAGCGGTACGTCTGAAAGCTCTCGAGACACCG
CTTTCAACAAGGACTCCGCTCGACCCGCAGCGGCCAAGCGCGGACGCCGGGCCGCAGCCC
GCGCCAGCAAGCCAGCACCATGATCCTCAGAAGCCAGGCCACCATCTTCCAGAGTATCAC
TCTCCCCCAGTTTGTTTTCGTCCGGCGCCTCCAGCGTTGCGCCTTCTTCTTTTTCTTCGG
CCGCTGCCGCCGCCGCTAAAAAATATGTCGCTCGCTCCACCCACGCCTCGTCGTGCAACG
GCCCGCTCCAGATCGGCCCGCCCATTTTCAAGGCACCGCCGGTCTCTGGACAAACGCCGC
CCAGGGTCCGCGGCGAAGAAGACTCGCGCGTCCCGCCCGTCGTGCCATCCGTAACTTCGG
CACCGCCCCCGCCGCCGCCGTTGCCGTCGCCTCGACTCTCTTCTCCGGCGGAAGGTGTGG
CTGTGTGCGCGATTCCGCGCGGCGGCGGCGGCGGTCCGGGCAGCTCGGAGGGTGGCGCTC
GCGGTACGGATGCTCTGTCTTTTCGCGACGGCTGAGGCGGAGGGAGGACCGGCAGGAGGA
AGAAGCTGGGGCAAGTTTCCGACTGCAGGACGTAGGAGGTGCTGTCCCGCGCGGCCGCCA
ACGCGGCTCTGGGGGAGCGGGAGACGCGCACGAACACGCGGACGTAGTGGTCGATCGCGA
CGCTGAGGACGGGGTGGATGCTCCGGCGGTGGCGGCCTGCGGCGGCCGACGTGGCGTGAA
GCAGGATGCGGAGTGACATCTCGTGGTGGTAGCCGCTCCTGGTGGGCACGCTTCCGTAGC
GGGCGAACGCAACTCCCGGCTGTGCCCCGCTGAGGTTAGGCATATCGGTTGACGTGATGC
AAAGTAGACCGCCGTCTTTCACTGCTTGGACGCCCGCGTCGAGGAAGCCGGCGGCGCAAC
CGTAAGGATCGATGTCGATGATGTCGTAGGTGCCCAGCCCTCCGGCCCTGGCTGCATACA
TGGCATCCAGTGCGTCGCCATGGTGAATCTCCAGCTCTTCCCCCGCGCCATAGATTTCGG
CCGCTTGCCTTATCGTCTCTATCGCTGCTGTATCATAGTCGTTCGCGACGACTCTCCGAA
TCCCTGGGACTTCTGTCAGATACCTCAACGCTCGGACCCCACTGGCGGCGAAGGCATCCA
GAACAGCCATCCCCTCATCCTCGTCTTCCTCCACGCCCTTCGACCTCGACTCCTCCGCAG
ACTTCTCTCTCAACCCCACCACATCGTCTGCGCGGGTGTCCCCTTCCCCCTCGACTCCGG
TCTCATCCGCGGGATGGCCGACCGGAGAAGAAGACGCGGAGAGCAATCTACGCGCCTTTC
GTTGCTTTCTCTTTGAGCCCTCTCGCAACTTCTCCTCGGCGAGTACGTTCGCCATCAGGA
TGCTCAAGTCCCTGTTGATAGCACCAACTCTGTTGTAGAACACTCCAGCAGCAGCTCCGC
CATCGCCTCCTTCTGCGAGGCGCTGCGCAATCCCTTCGGCTCCTCCGTACGACTCGTTGC
TATTGGAGTTCGCTGATGACGCCTCTCGTTTGACACGTCGCGTGGCTTCCCCTGTGGGCC
TACACCCACCAACTCGTGCCCTTGCCAGAAAGACGCCTGTTTCCATCGAGCGTGTCGAGT
GCTTCGGTGCAATCGCGCTGAACGCGTCCGTTGCCCGGTTATTCTTGAGCAGAGCTTGCA
CCACTGCCATGACAACCGCACGCCTCGTACGAGTTTGCCGGTTGTACCGCATGTTGATTT
GCCCTGCTTCTCTGCTGGTCTTGTGTCTGTCAGTGAATTTAGACCCAGATTTCGATGAGA
CCACCCTATTTCTCCAGGACATCGAACGCTATATCATCTCTCCAGCAGAGCACCAGGAGT
GGCAGGGTCCTGTGCTACCCCCTTCGCTGCAGTAGC
>NODE_1637_length_4055_cov_125.899548_g1154_i1
CCACACCTCCTCCTCCTCTCCTGCTTCTCTGCTCGCAAGCACAGCTACCCGACACCACCA
CACACACCATATCGGGACTCCAGTACCACCACCAACAATCAGCAGTAGCCAGCAGCAGCA
GTAGTAGCAGTCTACAGCAGTAGAAGAAGCAGTATAGGAGTGATCTTCTTCTTCCTCGAT
CCGGCCATCGATATCCAGATTCTCCCCACACCCTCCGTCGTCAGCAGCATCACATCATCA
TCGTCAGCATAATAATGATGACTCGAAGATCGCCGATGACCACCACCACCACCACCATCG
CCGTCGCTGTCGTTGCGGCTTTGGTGCAACGGGCTGAAGGCCACATGGCCCAGATCTTCC
CTATTTCGCGGCAGTACTCCCAGGGCCCCGTCTTCAAAGCTTGGGATGACCCGGACATCG
ACTACTGCCCCCACTGCTACAACGCCAAGGGACCCGAGCACACACGCGAGCGAGCGGAAA
AGCTCACTGACCCTTCGGTCCTGGAGATGTACGGCGGGGGCGAGTTCCCTCTCCTGTACA
CCGAGTTTGCGGAGAACGGGAACTATCTGGAGCCGCAAGAAATCTCGGTCCGCCACGGGG
TCTGCGGTGACCCTGAGCAGAATTCATCTGAAGGCTCCAACACGTACAGCACTCCTAACA
GCGACTGGCCGGTTCTCGGCTCGTTCCAGAAAGGACAAGTGCTCGAGATGGACATGGTCA
TGAACACCAACCACATGGGTCACTGCGAGTTCTTCATCTGCGATTCCGCCGACCTCGACG
ACCCCAACGGCGTGGCCACCCAGGAGTGCTTCAACAAGCACCCCCTCACCCGCGCTCCGG
ACGACGGCTCCGCTAGCCCGATCGACCCCAACTACCCCGGGCGCTACTACGTCGACCCGG
AGTGCCGCGCCGACGAGACCGAGCAGAGCAAGGCCGACGACGCCCCGGAAGGACAAAACA
TGAAGATGCGCTACCTGCTCCCCGACATCGAGTGCGAGCACTGCGTTCTCCAGATGGTTT
ACTACACCGGCAACACCTGCAAACACGTGGGGTACGACGAGTTCAACCCGGAATCGTGGC
CTAGCCAGTGCGCCCCCAAGAAGTCCGACTGGATCGAGCTGTACCGTGGCGTCTGTGGCG
CGGAGAACTACCCCTACGGCGAGGTCTACCCTGAGCAATTCTGGGCTTGCTCCGACATCA
GCATCGACTGAACCTTTATCTATTATGGTTCTCCTCGACGTCGAGTTACTCGGGCAGATA
ACTGCCTTGACCGGCTGCTGGAGCCAACCGGTGCATTCAGACGACTCTGGCTCAACGAGT
GCGAGTGAGGACGGCCGCAGGACACCTGGGGTGGTCTACCCTGAGCAATTATGGGCTTGC
TCCGACATCAGCATCGACTGAACCTTTATCTATTATGGTTCTCCTCGACGTCGAGTTACT
CGGGNNNNNNNNNNNNNNNNNNNNNNNNNNNNNNNNNNNNNNNNNNNNNNNNNNNNNNNN
NNNNNNNNNNNNNNNNNNNNNNNNNNNNNNNNNNNNNNNNNNNNGGAGCCAACCGGTGCA
TTCAGACGACTCTGGCTCAACGAGTGCGAGTGAGGACGGCCGCAGGACACCTGGGGTCTA
CAGGCAGGCCTGGACGGACGAAAAACGGGTTTGTATCGTCGTCTGCGGCCACCGCCCTCC
GCTAAAACCTTCCACCTGCTCGCTTACGCGTCAAGGCCACCACCGCGTGAAGTGGGTGCT
ACTACTACGGTAGTCTTTCAAGTCCTTGATCCGCTCTGTCAACGGTTAGTGGTGGTTGAA
AGCACGGGCGAGTTGAAACAACGGCGAGAGGGGCGGTCATGTTGGGGAAGGGGAGAGAGG
GGGGGGGGGGGGTAAAGCTCATCATGGCTTGACTCCATTTTAAGGTGCTGTTCGCAGTAG
GGCGGCGAGGCGGGGCTGTACTTACGTATGATACGCCCCTTTGTTTCCGCCATACATAGG
AGCACAAAAAAAAAAGCCTACGACATACATACAATAGTCGACGCGCGTTGGTTGGTTTTT
ACGAGAAGCGTACGAGGGCAACTTATTTTTGCGGCATGTCTTGTTTTGACGGTGCAGGCT
TAGGCGATGGGGGGGGTTGGGTTACTGCAGTCGCAAGAGCTGCTGCAACAGGATATACAG
TATAGTAGTAGAATTGTTAGGATAACCCATTAGATGTGGCCCAAGGTGAGGAGGAGGAGG
AGGAAGGCCCTTTCGATGTGTACCACCCCAATATCATGGTTTGCAGAAGGATCACATGAT
GATGTTGGGTTTTGACTATTTGTTTTTGGAGTCTGCATGTTGTTGGTTGGACTGTTTTTT
GGAGTTTGTTGCTTGTTTTCAAGGGTATTGTTTACTGTTTGTTGTAGTAGGGTATATATA
GACGCTCTGCAAGTACCCGGCTGTGTATTTACCTGGGGATGACCCAACACAACCAGGTTC
GGTACTCGGGTACCCCAGAGTATATACTCGGGTAGGCACCTGGGTATCCCCAGAGTATAT
ACCCGGGTATCTCGGGTAGGTACCCCGGTATCCTCAGAGTATTTACCTATCCCGAGTAGA
TACCCGGGTATCTTCAGAGTATGTACTCGGGGAAGTTTAGAGGTACCCAAGAGTATATAC
CCTACTATACCCACCCTTCTTAGTTATCCCACCCCGGATGGTAGTTTCGATGTTTGTTGT
TGTATTATGACTTGTGAAAAGGGGAATTACGTTGGCTCTGCTTATGACGCGCAGAAACAC
TTGACCTGCTGCTCGGTTTCTTTGAAAAGATGACAAAAACAAAGACGATGCTGCCATCGT
TGGAAAAAGGGAGAGCAGCACCGTCGTTTCGACTTTCAAAAAGGGCAGGTTTTGGCAAAT
GCATTTCTAACAGTTTTGGATTAACACGGTGGTAGTATAGTCCCGTGTATGTTTCGATTG
GGGTGGTGGTAGGCAGTGGTCGCTATGTGGCAGCAGCGCCCGTGAACGAACGGAAAGCAG
CAGCAGCAGCAGCAGCAGCAGCAGTAGTAGGCAACGCAGGTTAAGAGCTTTTTGACGGTA
GAGGAGGGTGGGTCGGTCGCGGAGAGGTAACTGCGTGACGTGTTATGATATTTCGACTGC
GTACGTACGTGCGTGCGTGCTATAATATTTCGAAGAGCGCAGTAGGGGGGGGGGGGTGCT
CTTGTACTGCAGTCAGTCAATCGAGAGACGTGTGTGTAGTCTATTTCGAAGAGCTCGACA
GCAAGTGTTTTTTTGTTTCCTAGACGTACAAAGAAAAGGATCGAGATCTGAAACGGCAGG
TGGATGGAATCCACCGCACGCAACGTTTCGTGGCAAGGGTTGCGTCACGAGTCAAACCGC
TGAACACGGCGTCGACACGATCGATCATCGAGAAGACGAGTGGAGTGTTGTTTTGGTATT
TTTTTCTGTGCCGCCATACAAAGGCATTGTTTGATTGTTGTTAGAAAACCGGTTTGACAA
TAATAGTGGAAGAGTGTTGTTGTTAGAAAACCGGTTTAACAATAGTGTTTGTGTTGTTGT
TGTTGTTGTTGTTGTTGTTGTTGTTGTTGTTGTTGCCCTAGTCGGCCAGTAAAGGGCCCT
AGGCTGCGGTATTTTATAGGGATACGGTGGCGTATACCGTATTTTACTTGGGGGAGTTTT
ACTTCTGGAAGGCGTTATATCCGTGTAGAGAACAGGGTCCAGGTGGAACATGCCCCGAGC
CCTATCTACCATATTTGTAGTACCTGTTTACTCTTTTCTTCCGTCGGGAACATCGCGTAG
GAAAATACAATAAAAATGTTTTTAATTCGTCAAAACAATGGACGCCGTTCGGTGTCGAAG
GAACTGGGCGACGTCCTGTCTGTTGTGCAGATTTCCTGGCATCTATCGAGACCCCAAGAC
TGCTTGCGGTTATTTTTTGCTCGTTGTTGGTTGTTCTCGCTCGATGTCCCTGCGAGCGGT
CCGCATGCCGCGACCCCCTCCGCGCAGCAATCCGCCCTTTCCTACAGAAAATCGACTCAA
ATCCCGGATCGTCAGTATCCCCTGTTGACCTTGGC
>NODE_1638_length_4055_cov_13.437720_g511_i2
GGCGGGCAGGGTCAAGGTGCTGGAGCGCTCCTCATGTAGACATAAACCACGTAGTTAAGT
ATATATATATATATATTGTATATATATTATCGGACATAGAAGTCAAGTCGTCGAGCAAGT
ACGGGACCACACAAGGGAAGAAGTCTGGCCTCTATTTCCACCGCAATAAAGCCTCATCAA
GTATATGAACTCCCAAATACCTGTAACCGCCATCGTACCTGCTGTATCGAGTACAAGCAC
AATCAATATCTTCCCTGCTTTGCAATTGATACTGTGCGACACCACACATCCGCAGTATGC
ATACCGAACAGGTGTACAGTCCCATCAACTAATATCCTCCCTGCATGGTGAACAATATGG
CAATAAAGCATCACAATACCATAGCATGGTCACACCTCATAGCTGTCCCGAAAACCACAA
ATCATCCCGGATCAATATCACACATTCCAAATTCACGTACCGAAAGTGGACCACAATGTC
CCAAAACCTCAAGCAAAATCAAAGTACTGAATACCAGAAATTCAACCAAATTCATTCAAA
TTCAAATACCAAAATCTAAACCATACTGGCTCAAATTTCAACAATATTCCAAGACACTCA
GCTGCCGAAACTAGGGACATATGTCCTCGATAATCAAACGGCCATCAGCTCGGTGTCAAT
GGGTCGATACAAGTTTATCCAGTAGTGCTAACTTAAGAATCACTGCACGTTGCAAGAATC
TCAAAACCTGAAAAATCCACAATATAAATATCAATACCGTACAATGTATTCACTATTTTA
ATCAGTAAACAGGCAGAATTTTCAATGCCTGCAAACCATCAATAAAAAAACACAACCCAA
CCTTAACCCCACAAGCCCAATCAGAAACTTAATCAAAATCCTCCATTCTCAAATCCTCAT
TCAATCAGTCAACCAGTCAATCAATGTATTTTCCGAACTATCGGAAAAGCCGCCCAGGCC
AGCCGGCCAGACCAGCCGGCCAGACAAGACGGCATCTGCATTGGAATCGACTCTGAAACT
AAAATAATAAATCTCAAATCCTCATTCAATCAGTCAACCAGTCAATCCATGTATTTTCCG
AACTACCAGAAAAGCCGCCCAGGCCAGCCGGCCAGACCAGCCGGCCAGACCAGACGGTAT
CTTCATTGAGATCGACTCTGAAACTAAAATAATAAATCTCAAATCCTCATTCAATCAGTC
AGGTGCAAGTACATATTTCATATCGCCAACGAAGAGCACAGTAACTGCTATATGATTACG
TGGTTAAAGCACCTACCCCGCTTATACTCCTCCTGCTTTAAGTACGTAGCATGCCTGCTA
CATAAATAAATTATCAGAACCATCTCGTACCTGTAACTGATTCGCTACGGAGGGAGGGAG
GGAGGGCGGAAGAGCACACATACAGCAGTAAATCTGAATCGCCCAAAAAATGTTTTCACT
TTGTATCAATACTCCATTCCATCGCATATTCATATCATATCCCAACGCCTCAGAATATTT
CAACACCGTACCAACCATGATAACCTCATCTGAGCAGTAGTACGTGGCACTCATTTCTAC
CTCAATAAAGCCTCACCAAGTATATGAACTCCCCAATATATGTAACCGCCATCGTACCTG
CTGTATCGAGTACAAGCACAATCAATAGTTTGCAACTACAATGGTGGAATGATCTGTCCA
CTTCGCTCGCGTTTTGTTTTATTCCTCGTGAGCGAGCGAAGCGGGCGGAGCGAAGCGCCT
TGCACATATACGAAGTATAACGTGAAGGTTGTGGCCAGATCACAGTGCGACGGTCGCTCA
CCCAATAAAAGAGGTAAAAATTGCCTTGATTGAAATTCTGATTTTCCGTCGCACCGTGTA
GTGTGTAGACAAAGCAACCATCGTGCATGTAACGCCTTTACGTCCACAGGGCCGCTCTGC
CAAATAAAGTGATCTACGGGGTTACGCTTGGCACTACTTACTGACGATTCGCCATTGCTA
TATATCCAGCTCGCTGTTGCAAACCACGGCTGTCGTAGAACCAACGTTTCAAAAGTGCAC
TTAACAGTAGGGTCAACTGTTTATCAGCTCCTTGCCACAATCTAGCAGGTGCTCACAAAA
AGGCATTTAAGGAGTACGCTGGTGAAAAGGAAACCGAATACCTAAAACTTGGGTGGGGTT
CAAGTTGGCATGCCGATGTGTCACTATACTTGGAGGCGCGCGAACGCTACACAGGCTTCG
ACAATCGTGACCGGCAGTCTAGGGGGTGTCGGACCAAAGCAGCTATCAATTGCCAACGAC
CACACTGTCTGATCTGATGTCTGGATCCACAGACGTAGAGCAAGAACGAGAAGTGATTGG
CAACCGTGTGAAGTGCTGCCCGAACGGTTTATGACACACGTACGTAGTGAAAAAGGGGCG
AAAAAAACAGTAATGAGTAAGTATCATGGTATTATACGATGCCACTACAGTAATGATCTA
GTCCTTCTTTGCTTGTTAGTGGCATACTTCCCCTAAAACGTCTACTGGACTTGTCAACAC
CTACCCCTACTTAACCGTCGCGGCAACAAGACAAACATGGTCATCCCTTTTCCATTGAAG
TAATCACAGGCAAAAAGTTGCCGACGACAAAAACAACCATTTTCGTATTTTCAAGAAAAG
CTGGCCAGAAAGCATCCGAGCGAGGCGGTGCGATAACTTGCTGTCGTGGGCGAGGTTGGC
CTGGGCAAGATCGGTCTTGCCCAGGCCCTATTGGCAGGCGGGTTGTGGAGGGGGATAACG
GCAGCAGCATGCGTCTTCAACGGTTGATTGTCACTCCACCCTCCCTGTCGAATCCAGCTT
ACTCTCTGGGTGCGCGTCGCCTTTATCTACTCGGCACAATCCATAATTAAACAGTGGTGC
ACACCTGCCTCCAAACACACCACACCCGAACGGGGCCGCAATCCGTTATACAAAGTTCGC
GAATCAGAAACGTGTTGGTGTCTGATGCACCTGTGAGCGACCCAATACCACCACCAACCG
AGCCTACTGTAGTGTTGAGAGGCGGTGTCAGTACACGCAAGAATCTATCCTTGGGAGTTA
CAACAGGTTTACGCCAAAAACAAAAGATCCTCTCACACGCTTGTCGAGGGCAAGCGCGGA
GCAACAGAATACGCAGCAAGTTTAAGTTCGTCGTGTTCTGGCTCCTTACATATACGTCTA
CACATGGGGGGCTTACAAAACCTGGGGGGGGTCAAGACACGACGACCGACAAAAAGCAAC
TAGACCATGCTTCCACGCTGCCTGTACGGTTCCCACACTGCGCTGTTATTTGGCCACGGG
CCCCTCATCTAAACCAAGCGTGGTATCTTTTCAGCTGCACCCAAAGTTTGGCGGCAAACC
AATTCGAAAACGAGCTGGATATGTTTTGGGCTAGTGAAAGGGTTAGGTGCCGCCGTCATC
ATTTAGCCCGCGTGCACGGTCAATCCCAGCCACAGAGGGAACTGAGTTTTCCCCCGTTGT
GAGCCCCGCTTCTTCGTCCGTGGCCGGGTCGAGAACGCTGATCGAATCCGGGGAGGGATA
AAGAGGAGGCCCCCGATGGCTATGTTGCTGGTCGCAAGCTACAGAAGTCACCGACGCCGT
CGCCATGTTCGATGGTGCAACGGCGTGATCGTGCCGCAAGACAGCCTTTCCGTTGAAATC
AGCCTCGCCAACGCCGGGGTCGCCATCCTGCAGCCCGTTACCCTCTTGGTGTTGCTGCTG
ATGCTGGCGAGCTACGCCGCTTGCCAAGATCCCAACGCCGTCCATGTTTTCGCCAATAGA
CGCTCGTTCTTCTACGCCCCTCGCCGCGCTGCACCTTAGATCCTTAATCCAGCTGCTGTG
CGACGTCGCCATTTCGATGATTGCTCCATCTGCTGGCGCCGCTAACGCGCGTACTGGGCG
ACTAGATTCTAGCTGTAGTCGGGCAGGCAGCGCTGCCGACGTCGTTGGTAAAGAAGGGGT
AGCGTCCGGTTGGCCGTGCGCCAACGCTTCTGCCAGCAAAGGAACGCCTCGGAATATATG
TGGTGAGGACAGCGGACGCGGCAACTGCCGCCAAC
>NODE_1639_length_4054_cov_54.093695_g395_i1
GCAGAGTCGTCGTGTTCAGAAGCCTTGTGTAAGCCAGCCAGCTTTCTATCGCGCACATTT
TCTGCACTATGGCACGATCGCGATTATCGCGAGCTACGCCAGCGTGTATCGTTTTCACGT
GTCTTCACGTTTTGTTGTTTCTCGCCTTAGACGCTGTCGGGTTTACAGCTTCAAATTGGG
TCGGCGCAGCCACATCAAGGCGCTCGCGGAGGGCAGACCCTTGTGTTTGCATGGGGGCTC
GTCGAGGAGATGGAGAGTCAAGCGAGGGCTGGCAGGAAGTTGGACATGGGGACGGCTCCG
CGGTGCCATGCTCGCGGAGAAGTATGCTTCGATCGCTGGGGCTCACTGGAGCAGCCGTGG
TGTGCGGACAAGCCCTCATCGGGCAATCGGGAACTGCAATGGCTCAGGACGAGTTACCGA
CGGTGGGAAAGATAACGAAGACTGGCGTCAAGTACTTTGATTACCGTGTGGGAGAAGGAT
CAACGCCCAGGTGGGGGCAAGACTGCATCGTCCGGTTTGTAATGTACGGACGATCTTCAC
CGGATGAAAAGTTGACCAAAATCCACTCATCAGACGACAACAAAGAGACGTACGTCTTCA
AGCACGGAAACGGTCTACAGATAAAGGGCATGGAAGAGGGCATTCACAGCATGCGGGTCG
GGGGGAAACGGCGTGTAATAATGCCGCAACAGCTTGGATATGTCGTTCAAGGCCTGGGGC
CTTATCCTGCAGACCCAAGAAAGAGGGATGTTCTTGTGAAGGTGTTGACGGCTTTCGAGG
GGAGTAAAAAGGGGGAACTAGTAATGGACGTCGACCTGCTGGACGCGTTCGATGACGAAG
CTGACCAAGGCTACTACGAAGACGAAACCGTTTCAGTGGAGGAGCTACAGGACATCGTTG
ACCAGACAGGGCGGTTCTCGGGGGGCATGCCGTTTGAGAAACTTCCGGGCCAAGTGGCTT
CGCCCTTGGACGATGGAGTCTCCTCATCTCCGCGGGGTAACAAACTACCGGGCCAGCTTG
GCCAGGATCTTGGCGGGGAGTGATAAGATTTGACGTGTTTAGTGATCACGGGCGTCCTCT
AGAAGTCCTACATATTAGTACAACAACTGGAAACCGGTATCACAGCAGCGAGTTTCCACT
ATAACCATTCGTGTCCAAGGACACAGAAGAAAAATACGAAGAAGCTTCCTTGGCATAATA
CCAGGTACTGGTGTAACTCTACAAAACAATTCGAGTCACTTTTGACTGGCACCTTCCATT
ACACGTCCCCAGCAGCATTGGGCGACACATCTTCTATCTTTGTCGACTCTTTCCCCGCCC
CGCTACCCGGAGGCATTGAAGGGAAACTTAGCCCCATCGAACGAAGCAAATTCGAGGCAG
GACCGGAGAGCCCTCCTTGAGAGACAGTTGATTCCAGCAGGTGCTTGACCAAGTTCATGT
CGACATCCACAGGTTTGTACTCTGCTGCAGGGTTTTCGATATCTTCGGCTGGCTCGTCGC
CTGGTGTACCTGCGGATGGTTGCGTAGAATCACTCCGAAGCCATTCCTCAGGAGCAAGCT
TCCCATTTTGATCCAAGGGGCCAACCGTTTGAAGCCCTTCCATTTGCGCTTCAGAGATGG
TTTGTCCAACCTTTTCGAAACTCTGCCCGACCGCGGAGGGATCTAACTCAACTTCCATAG
CGGCCATGTATTCCCGCATGAAGTCCGCAGTGCCCCCAGTGCCCCCCTCGCGCTTGCCAG
CGTCACTCTGGTTCTTCGCTTCGCCATCAGCACTGGAAGCATACTGGTCATCTTCAGATG
GACGGCCTTCCATCTCTTGCATCTGGAACGCCACCGTTGGTCGAACTCCGGCCTTCGTCC
TAATGTGTGATTTCTCGCCACAACTGACGTAGTTCGGGCCGCTGTTCCCCAGAGGGGTAT
CGTAGAGTGAACTCGACTTGTTTCCGGAAGGAGTTGGCGTGCCCTTCGGTCGGGCGCTTC
CACCAGCACGAGGCTCCGGCATTCGTTGCGTTTTTTGGTCCAGGTCGTCGTCGTCGTCAT
CTTCTTCTTCGCTGGATTCTAACAGGTCGTCCTCGCTGTCGTACAAGCCACCGCCAACGT
CCTCTTTCGCCGCGCCGTCTATGGCGCTCATGAGGTCCTCTCCGTTAAGCAAGCTCATGA
ACTTGTTTACGTCGAACTGGACGTTTCCCCCAACAGGCTCCACCTCCGCGCCCTCTAGCC
CAGCCTCTGAGTCGTCGACGAAGGCATTCATGCCCGTCACAATATCATCCAGCTCATCAA
CAGCGGTCGTGAAACCGACCTGACTGTCACGTGAACGCTTTGCCTCTTCGGCGGCTGGTC
CATCGTGATTAACACCACCTCCGCCACCGTGCCGGCTGCTCGGCTCTTGGTCATGACCCG
AGTCACCGTCTGGAGTGTTGTTGTCTCGGCCTTCCGGCAGGTCTAAGGCAGCCCCCGAAC
GATTGTAGTCTTGCAGCAAAGTATCCAAGTCGGCCTGAGATACTTCCAGCCAGTCTTCCT
TGTCGTCTTCCTCGGTAGGAGCCTCGAACACCTCGTCTTCCCTTGCATCAGAGATATCTC
GATCTACCACTTCGTGGATAGTGCACCGTCGGAGCTCTCTCTGAGTCGAGGCATCCTTGT
CCTCACTGTCGTCGACACGCAAGACGCTGTCCCGCACAAATTGCTCTGCCATCGCCGTCT
TCTCTCGATATCTCTTGGAGCCCTCGAGTTCTCCCTCAAAGAAACCTTTCTGCTCCAACA
CGCTCAGGAACGTCTTCCACGCGCTTGGGCTGATGGTGCTGCGCAAGTCTCCTCTAGCGC
TTCTGTTGCAGCTTTCGGCACTCGCCTGGTACGCTGCCTCCAAACCCATAGAGAGCTTCT
GTCCAAGGTTCGCTGCTTTCGAATGGGCCGTAGGAGAGAGAGCACTTCCCTCCGGACCCC
ACCCCGGTGGGAACGCTCTGCTGGGAACGGTAGCGGCCTGATGCAATTGAGCGTACAAGT
AGCGTGTGAAGGTGATTCGAGCCTCGACGACACGAGAGGTTGCTGATGGCGGGCGGCCGT
TGGTGCTTCTGGCTCCGCTCGCCCCAGATACGCCGGTGGGTGGTGGGAGCAGACGAGCCA
TCCGCACGCCATGCTTTTTGTCAGCAGGGTCACCAGAGCAGAAAGAACGCACTGCCGCAG
CCACCAGCCCGGGTGATTGTCGAAATACCAATGCCGCAGAAAGGGGAAGAAAGCACCTCG
CATGGTGCATGTCTGCCGTAGCCTTTTCAGGGTAGCCTTCGATTCGACACCGAATGAGCC
TCTGCACACCCTCGTCAGCTTTCGTCCCTCCATCACTTTCGCGAACCGCTTTCAAACCCT
CGGACAGGGTGATGACACCTGACCCAAGTGTCCGTGGTGTTCTTGCTCTGTCCACCATGC
ACCCAGGCATCACCAAGTGCAGCTCGCTAGATTGTATCCACACCCGATGGATACTGTTGG
CAGGGGAGAGGAAAGGTGGGATCGCTGTGGCTGCCTCAATGAGCAAGAATTCGCCGTCGT
TGTCGTTGACGCAGGCCGTTAACCCGTTGAATGACGAAGTAATGGCGAAGAGCAAGTAGC
ACACGAACCACTCATCCGACACGTTGCCTCCGAAAAGCTGTTCGCCTTTGAGGTGAGGCT
CCAGGTCTCCGTTTGGTGGTACGGCAATCGTCAGCGCGAACGGGTCCTGGTGCCAGATGA
AGCCCGCCGATAGGGAATCCACTAGCTGCAGCACCGACTCGCGCAGCTCCTGGAGATGCT
CAATCGAGTCCCAGTCGTCCACGAATATTTGATACCGCACGTAGTCCTCCGTTGCCTCGG
GGCGCTCTTGCAAGAAGGGCAGCTGGGAAGGGTCGGTGGCGAGAAAGTCCTCTAAGCTCG
GGCCGGCATCTGTTTCCTTGGCAAACCAACTCTCCTGTGCAGAATCCATTGGTCGGGGAC
TTGTAGGATACCTCAAGACCCGAGATGCACCGAGGACCGTCCAGACAGATGCCTTACTCT
AGGCGTGGCTTGTTATGTATGCTCTCGAGCTCTC
>NODE_1640_length_4054_cov_9.504647_g1159_i0
TGAATATGATATGAAGTAGACCCCCGCCCCTACCCCCTGATGGCAGGGATATATTGCAAG
ATAGGTTAATGGCATATCATCGCCTTCAATGTGGCGTTTCAGACGTCTGCGACGTTTGCA
CGGTATATATAGTGCGATCGCGTGATCACTCTGCTTTCAGTCAAAGTCAAAGGCCAAACA
TCCTACACGTAACTAACGCGGTTCACTCTCAGATGGGCGGCCTGAAAGCTAGTAAGCCAA
GAGGAGCGCCAGTGTCCATGGTGCCTTTCCCCGGAGCTGGCGAAAAAGCGATCCGGCGGC
GATTTCGTTGGCCGAATAGCAAAACATGTTCAGCTCAATATTTTCAACTGCGTGTTTTCT
TTACTGTAGTCTACCCCACGATAGAACACAGAAAGGACACGACTGCTTGCGTCCTGCTCC
TATGGAGCACAAGGGAAGAACTACGAGTACGTACGTAGAATCAACCGAGTTGCGTACCAG
GTACGTTTGTACGTATACATGTAGAGCTCCTAAATAAACAGCATAGGGACGACAAAAACA
AAACAAAAAACAATTCCCATCCATCGCGGGCAAGCGAGAGCACAACTTGTACTAGCAAGT
AGGGTATATATGTCCGTACACACATGCCGAAATGGCTCCCCCAAGTGCGATCGCTTCATC
AACACCAAGTTCATCGAAGTTGAGGGGTGTGTTTCGTAGGGTACAATACTCTGGGCTACC
CCGGTACCAAACTTGATTAAGTTGGTAAATACCCGGGTAGCTACCCGGGTACAGTACCCT
GGGGTACCCGGATACCAAACTTGGTCATGTGGTAACACCCGGGTAGGTATCCGGGTACCT
CCAGAGTATTAAAGAAACCTGTGAAGTTGTTCTATTCTAAAGCGCTCAGACAGGTCGTCT
GTATATACCTCGCTAGTAGCAAACCGCACAAAAATAAGACCTCGCAATCCGACCACAAAA
AAACAAACCCGCATATGTACCACCCGCGGAAACCCTTTATAACCTTGAGCCACCTACGAG
CCTACCTGCAGGAAACACATTGCCGAACCACCAATATAAAACACCCCCCCGAACCACCAC
ACGAAAGAAAAAAAAACATAACCCGAACCACCACACGAAAATCATACAGAAGAATATGGT
GTTGCCAAATGCACAATAACTGGCGTAAGTGTGTAGGGGCGCCATGTTTTCGGCAGCTCA
ACAACAGCGCTGTGCGGTGTGCCATGCCTGTACATACAACAAGGGCCAGTCGAATCAACC
CCATGCTTTTACAAAGGACGAAAAAAAGGGGAAACCCCGAAAAATCAAAGAGGCGTACTG
CGGTAGGGGATTCACTTTTTTTAGTCCAAAGTCTTCCCGCTGACAGGGGGGGCTACCGAA
TACCTAATGGACCCGACGTATTTTTTACAATACTATTCGTCAGATACCTATATATATTGG
CCAGGGAAATTTTGCGTTTCGGGCTTAACTTACATTTTTCTCAAACGTCGGCTCCTGGGT
GAGAAAAAAAAAAACGGCGTATTACGTACCGCTACCTGAAGCACGCCTCCAAGCGTCTAA
CAAAACTTTGGCACACAAAAAACTGCCACCAACACGAACACTTTGCCACATCATAACGAG
GGGAGAAAAAAATCGCTCTTTTTTCGCCCCCTTCCGTCCCGAGGGGGGCCTATACAAAAT
CGACACGGTTTCGAGTTTCCGTACTGTATGCCGTCGCATGCACGCACGCGTGTTTTCACG
TGGGGTCAAAATCGACCATGGAATTTGGCGAAATAACCCTGCTTAACACTGCAAAAATGA
ACCCACGCCTATTCCAAGCATTTTGTCCCAAAAATTGTGGTTGAAGTTCTGAAGGGGGTT
AAGACAAGAACTCTAAAACAAAAAACAAAACTGCGCAAATCAACCAAAACCGAATTCTAA
GTGGAGGGACATGTGATATGCCCCTACTTTATCAAGGTGCGCCCTACATAATTGCACCCC
AGGTTTCAGAGTCTAAACTATCCACGCTTTTGACCAGTCACCGATGATGCCCACTGCATG
ATCTAGATCTTTTAGGGCAGATAGAGCTCTGATCTGCATGATCTGTATGATCTAGCTCAT
GTTGCCGGGCGAGAGCGTTATCATATGCACGATCTATCTAGCACATGTTTCCTGGATTGG
ATCTGTCCTACACAGATATATCCTGTGCAACATCTCTTGGGGGCGGGATAGAGCATCTAG
ATGATCTACATGATCTACAGTAGATCATCATCTGTCAGGTGTACATCCCACCTTATAGCG
CTACTTCGCCCCTTTGCTTGATTACTTGCTTTGCAACAATCAGCACTGACTTAAGACAAG
GAGCAACTTTTTTTTTTAATCTCGGATGATAGCGGACCGCTCCCGTCAACGGGAAGTTTC
AGTTCAAGAAGACGACGAGCGCGGTGATGTCATCCCCCTCGCCCTTTTTGACGGCTTCGC
GCGTAAGGGTGTCCGCGATTCGCACAGGAGTCATTCCCCCCTTTTTTTGTTTCGATTGCG
CCAGCTCTTGAAAACGCATGATCTTCGTCAGCTTGTCTTCCGTCACGGTACCCCAGAGGC
CGTCCGAGCCTAGCACCAAGAAGGCTAGCCCAATACTCGTTTCTACTCGGTGCCTCGTCA
CCTCGGGCACCGCGATCAAAACGCCTCTTTTGATCCGGTGAACGTCCTCGTCGCCGAAGC
TTCTTGTCGGCTGCAGCATCCCAAACAGCCGCCCGTTAGTAAAGGTGCCCCCGGCGGTCT
CCACGCGCTCCTTCTCCGCCGGGTTCTCCACCGTGTGGCACTCCGTTCGCGTTGTATGCG
ACCCGCCGAACATCAGGTTGCTGTGAAACAGCCCTTCCGAGTCGCCCAAGTTAGCGAGAA
CCAGCCGCCCCATGCACACCAAGGCCACCACAGCCGTACACCCGCTCAGATCGCCGCGTT
CCTCAGCGTAACCAGCGAAGTCTCTCTGCGTCTTCCTGAAACCATCGAGCATGGCCTCCT
CCATCACCGCGCCCATCAGGTCCTCGAACTCGTCGGACAGACTATTCTTGATATGTCTGG
GGGCACCGCAAGGAAGAGTCATTGGGTCGTTCTCGTTGTGAGCTCGACCTTCTCGGCAGT
GCCTCCGACCCGACTCGTCCGCAATCGTCCGGCAGGGGTCCAGCCGTGCCCATGCGGTGC
TGCTGGCTATGGCGGAGGGGAGGCGGCGGCAGACGAAGTCTGAGCAGGTGGAGCCTCCGT
GCCCGTCGAACACCCCATAAGCGCCGACCTTGCCGACCACAGCAGCAGCAGCGGCGGCAT
CAGCAGCATCCGCAGCCGCAGCCGAAGCAGCGGCAGCGGCAGCGGCAACAGCAGCAGCAG
CGGCAATCCCGGGAGGCGCCGAGTACGTAGCAGCTGCTGCTTCTGCAGCCGCCGCCGTTG
CGTCTCCTCCAAACAGATCGTCGATCGCAAAGAGCCTGTCTTCGTTGACCTTGCCCTCGT
ACCTTCTGCCTTTCAGCGACCGCCCGCCTGACCTGACATTGGTGTCAGTTCGACGCTCGG
GCACACCACGAGTGCCTTCCCTGTCCGGAGCGCTGTTACGTCGCACTTGCCTGATAGTGT
CGAGATCATCTTGCCACGCGCTCGTCCGCGTCGAGTTGTCCATCGAAGTATTTCCGGAGG
GCCGCCTAGCGGCTTTCGGAGTATCGCTATCCGCCTGGAGAAGGCCGTTGGACTTGTTGT
TGAGGCCTACCAACGACTTGACCCGACGAGCTGCTGAGCTACTAGTAGCAAGAAGGCTTG
ATCGTCGTGACTTTCTCACGGCAGGAGGAGACTGAGGAAGGGGAGGAGGGGAAGGAGGAG
AGAGGGGCATGCGGCGGAGCTCGTGCGCAGAAGGCATCGGTAGCGTGAGGTCGTTGGTGG
TCATCATGGTCGGGGTCGTCGCTCCGTCTCTCTCCGACTTCGCGGTTCGGGCTGGGGTCA
CTCCTTGCTTGTCGGTGCCGAGGGCACCGCCGTTGCCAACGCGGTTGGGATGGATGGAGA
AGGCACTGAAAATCGCCATGGAATTTGGAAATTT
>NODE_1641_length_4053_cov_537.960050_g277_i3
GCCGAACCACAAACTGGGCGAGGCCCGATATTACCCCAGAGCCCAGTAGCCGCTCCACCC
CCGGAAGAGTCCACAAATATTCTCCGTACTCTCACACGGATACATCGGATGGCGTTCACG
GAGGACATCCTCAAGAAATCCGCGTGGTGGTGTCCAGCCCCCTCGTTCTCATTCAGCTGC
CTCCCACGTCCATCTGCCTGCTACACAGACAAAGACACCGTCCACTGCCACGCGAGGAGA
GCACACCAATCTATCTCCTACATACACTTCCCGTTCTTCATACCGTGAGGTATTTTATCG
AACGGAAGTACCAATGAAGGGTACGGCAGGATCCGCCCTTGGCGTGGTCATGATCGCCTT
CGGGCATTTCCCCGGAGCTATCGGGAAATCGCTGCAACGAGAGCATGCTGAATACAACCC
AGCCAAGGGTGTAGAATCGAGCGCCTTAGACGGCAGTTATCTGCGTCGTCTCCAACCTGG
CACGGATGACGCCTTCGACATCAACGGCACGCCCGCCGAAAGAGCTGCCAACGCGCTGAT
GGAGCGGACCGATTGGGCGGAGACCGAGTTCTTGGCATCGGAAGACGTGTTCCACGAAAA
CCTTGGAGATTTTTCCTCGGCCGCCACGTTCCACAAGTCGCTGCCACACGACGACCTAGG
GCAGGTGTTCAGCTTCGATTTCGATGAACTCATCGAGTGTGTTGCTTCAGGAGATTTCGA
CACGTGCCAGGAGGTACCGGCCGGAAACGACGAAGGCTTCCTGGTCAATCCTCTCGGGGG
TCTCGCCAATGACATGGCAGGACCCGCGGGGCATGCCATAACCATCCCTGCCGCTCCAGC
ACTCGACTCCGAGGATCTGGCTGCTCAAATTGCGGAGGTGTACTGGATGGCCTTGACGAG
GGAGGTGCCGTTTTCGCAGTACGGCGAAGACCCGACTACTGTGGAGGCAGCAGACAGCTT
GGCCGCCATGCCGGGTTTCGCGGATCTGAACTTTGTGGCGGTCGGGCCGGATGGCAGCCC
CGACCCACTGACGCAGCTTTTCCGGTCTTCGGCCGTCGGTGTCGAGATAGGACCCCATGT
TTCACAGCTACTGGTGAATAACTTCACGATTGACAACATTGAAGTGGAGCCTAAGCAGTA
TACGTTTGCGCCTGGAGAAGACTACATGGCCGAGTTCGACGAATGGCTCTCCATACAGAA
CGGTGAATTTCCTGTAGAACCGGAAATCCTCGACCCTGTGCGGCGGTTTATCCGCAACGG
ACGCGACCTTTCGACAATGGCAGCAACCGACACCATCAATACGGAGGCGTACCGATCCGC
CCTGATCCTTATCGAGCAAGACGCCATCAGCCGTTTCGGTATCAACGGCCCGTACGTGGC
AGACGGTCGTCAGAGCGGTTTTGTCAACTACGGCATCTCCCATACTATGAGACTTGTTGG
AACCGGCGAGCTATCCATGAGGTCCTCATGGTACCAGAAGTGGAACGTTCACCTTTTCGC
CCGTCCGGAGGCCATCGGTGGAACTATCCACAACGTCCTCAATGGCGATCTCGACATACA
GTTCGCCGACTCGATTATCAACAACGATGAGTTGTTCAGCAAGGTGGAGGCAAGGAACTT
GGAGATTACCGGGGTGCCATCCACCTTCCTTCTACCCCAGACCGTCAGGGAGGGGTCACC
GACTCACCCATCGTACCCCTCCGGGCACGCCGTCCAGAACGGTGCCTTCTCAACGTTACT
CAAGGCTCTTGTCGGGCTGGAGAGGGGGTTGGAGTGCTTCACTGACCCCGTGTTCCCCTC
TGATGATGGGTTGACCCTTCTGCCCTTCGATGGCTGCCTGACGTTCGAGGGAGAAATCAA
CAAATATGCCGCCAACGTCGCTCTTGGCAGGAATTGGATGGGTGTTCACTGGAGGATGGA
TGCTCAGGAAGGGTTGCTCCTCGGAGAAACGGTCGCCGTGCGGATTCTGCAGCAGGAGGT
CGCCGGGTTCCCAGAGGAAGAGCCCTACGAGTTCCGTCTCATGTCAGGCCAGGTAATCAG
GCTCGAACCCGACGGGTCGTTCTTCGTCGACAATGTGCAGTGCACCGGGGAGGCGTTCGA
GGGGGCTGACCTGTGCTAACATGACGAACGGATGCAAGTTTTCGTTGTACCATGAAAATT
GCGTCAAACTCCCAGTCGTTGTTTCGAGGTATTGGCGGAAAGTTCGTTAACATCAGGCGG
TTGATCCTCCTTCATCAGTTGTGTAGTGTTGGACCGCCGACTGATCGACCGTCGCGTCTT
GGCAATTGTATCGGAAAGGCGATATCATATGTAAACGCATAAATCTCGTTGAGCGCATTC
GTCGCCCTCTGCCTCTGACATGCCTTTGACCACCGAGGGTGACCCGATTCGACACTATTG
ATTCAGCTAGTTTGTAAACGTAAATCTGCGTAAACACCTTGAATGTGACGGAGGCGGTGA
GGGTTAGAAGTGTCGGCAACATGTGCCTTATGTACGCCGGGCTGTGGGATTGGTAGACGC
AAGGCAGAAGGTGGACGCATGGTGAATTTTCCGATCCGGAGATGACACCCTATCTTTTCC
GGGTGGCGCTGGATATACTTTCGACCCCTAGCAAATCAGCGATCGGTCGGCGGGGCTGGG
GTTTCCATACCTGGTGCGGCGGTGTCGGACGCTAGGTACCTCGTTTTTCGTCCCCGCGTT
ATTGGGGTTGTAGATGTATCGAGGGATTGTCTATCCGGAGATGGGACCAAATCGTCTCTG
GGTGGCGCCGTCTTTTGTTTCGAACCTCAAGCCATTCAGCGATCGACCGGTGTCGCTGGG
GTGTCTACACCGTGCGCAGCTGTGTCGACTCGGGAGACCTCCGTTTTAGTCCCCGTGTTG
TTGGAGTGGTACATGTATGGAGGGAGCTCCAAACCCGGGGTGGGGCCCTATCGTGCCCGG
GTGAGGCGGGACCACGGGGTTCCGAAGAGGGGCAACTCCCGCCGCGCGCGTCGCGTTCTT
TCGTTGGACGAGGGCGGGCTAGGGGTACCCCTCGACCAATGGGGGTCGTGCTCGCACAAC
GCATGGATGAAACCGATAGGCCTATTATTTTTTACCAGGTATAGGACGTACGGAGTATGT
TTTAATGCAGTGTATTTGATACGTGTTTCGATGTGCTGGTTGTATGAGTATATAGATATA
TACGTCAATACGAGTCATGCGTAAAACATGGGCAACAGGGAATATGAGAAGTGTATGTAT
ACTATGGACACTCTTATCGATTGTGGTGTATCTGGGCTTGGAATACCTGGGTATGTAGAG
ATAGCCGTCTGGCATTGGTTCCGTCCCAAGCAGTCAAGTTCTCGGCGAGGGAGTTCTGCC
AGAATGGGCTTTGGTGGCCACAAAAGACAAAACAAGGAGGGCATAAGCTATGCAGAAACA
TGTACCTGGTTGAGATATGGAGAGACTGTATCAATACTCTTGGGGTAATTGATGTAATAT
GAAGAGACTGTACCAATAATCTTGGGTAATTGTTTCGATATGTGCCAGGTATGTTAAGAT
GTTTGCCTTACTATCAATAGTAATGCACACCTGTACCGGTATATATGGGAGCACATGTAT
ATGGTTGGATACTTGATTAGTCCAGCAGAAAGTTGAAGATTGAACGAAGGAAATATGGAG
TTTGTGGAGAGGTACTGAATCGTTTGTTCAATTAGCGCTGATATGCGATGGATGGATAAG
CTCCCAACAGCCACACTAGGCTGTGAGCGAGGCACTGCAACACGCAGTGTGTAGAAGATA
GTTTAAGATGTCTTTATTACGTCGGCCCGGAAAGGGGTAGACGAATGCAGGGGGAAAGGT
GGAGTGAGTCATGTGGGTCAACTCTCCACAGCCCAGTAACAACCGCTCGTAGTCGAATAC
CTAAACCTCCTCGCATAGTGCCTACTCGTACGTACCCGTGGGACTGCTCGTGGGTGATAC
CACGAGACGATCCCTGTAACTTACCTCCGTGACACATCGTATGTAACCGTAACTTATTGC
TAGGCTGTTCGTTGAGACAAGCTATATCGAACA
>NODE_1642_length_4052_cov_5.099020_g1160_i0
GGCGGAGCGGGGGGAGCGGCGGTGGCGAGCCGGACCCTAAGTCGCAGCTAGCGGCGCTGA
AGAACATGCTCGGGAAGCCGCACGTCTATGGTGTGGCCGACAGGGCGTTCCAGTACATGG
CGGAGACGAGAGGGAGGGAGGTGAACGGCAGAGTTCGTCGACGAAACCAGTCCATCCTCA
TCACCGGCGAGTCGGGCGCTGGAAAGACGGAGGCCTCTAAGCACGTCATGCGCTTCCTCA
TCACGGCCAGCCGAGCTTTGGCGGGAGGGGACCCCGCCCCTGCCCCTGCCTCGGGGATGG
GGGGTGGCGATGCCTCGGGCAGCGGTAGCAGCAGCGGTGGAGTAGATGCGCCAGCTGGCG
GAAGCCCTTCTTCCGTCCCCGTCGTGGTCAGCACGGCCGCAGCGGCTAAGCACATGGAAG
ACGTCCTGCTGAGGAGCAACACGGTGCTGGAAGCATTCGGCAACGCTAAGACCGTCCGTA
ACGACAACTCCAGCCGATTCGGCAAGTACATCAAACTCCAATACGACGACGACTTCAGAC
TGGTGGGGGCCAGGACGGAGCACTTCCTCCTAGAAAAGTCTAGGCTGGTGCAGCTCGAGC
AAAGCGAGAGGAGCTATCACATCCTTTACCAGGTTGCGAAAGCCTTACCAGCAGAGGCGA
AGGAGGAGCTGCATCTCACGGGGGGAGCGGAGTCTTTCACCCTACTCAACCAGGGTAGCT
GCCTAGAAGCTTCGGAGGATGTGGACGACCACGAGGAGTTCGACGCGGTGGACAAGGCGT
TATCGTCTCTGGACTTCTTGTCGAGCGAGAAGCAGGACATGTGGCGGTTGCTGGCGGCTG
TTCTGCACAGCGGCGAAGTCAGGTTCGAGGACGTACCTGGGAGGGAACAATGCAGCATGA
AAAAAGGAGGGGATGACTCGTACTTGTCCCCTGGGAAACTTGCCTCCCTGTGGGGAGTTG
ACGAGGCCGTGTTTGCAGCCGGGGTTATGAGGAAGACCGTTAAAGCTGGCGGCACCAGCG
CTTCCGTCGCGCTTAACGCGGCACAGGCGAAGGACAACCTCCTGGCGCTGCTGAAGCACA
TGTACCGCCAGCTGTTCGCGTGGATCAACTGGAAAATCAACGTGGTTTTCGACGTTCCAT
CCGGCATGGAGACCGATAACGAGGGGAAAGGGGCCGAAAACACTTTCATCGGCATCCTCG
ACATCTTCGGTTTTGAGATCATGGCGACGAACAGCTTCGAGCAGCTGTGCATCAACTTCG
CTAACGAGGTGCTGCAGCGGCAGTTCAACCATCACATCTTCGTCCTGGAGCAGGAGGAGT
ACGGCGCCGAGGGCCTGGACGTGGCGTCAATCCCCTTCAGGGACAACCAGTCCATCATCG
ACCTCATCGCCAAGAGACCCGCCGGGCTCATGCCCATACTCGAAGACCAGGCTTTGACGG
GTAGACAAGCGGCGTCCCTCGGATCTTCGTTTACGGACAAGAATTTGCTGGACCTCTTTC
ACCAGCAGCACCACCGGAGGGCCCCACACCCCTGCTACAAAAAAACCTCGCTTTGAGTGC
CTGGAGTTCGTTGTCATGCACTATGCAGGGGATGTTACGTACTGCGCCACGGGTTTCCTA
GAGAAGAACAACGACACGCTCCAGGACGACCTCCGAGGCTTGCTGCTCTCCAGCCGCATA
CCCTTCCTTCGGCAGCTCATCCTTAACGAGGAGGGCACGTTCGAGAAAGGAGCGCCCGCT
ACGGTTGACGAGTCTTCCAACGGATCTCCCAACAACGGCACGACGACCACCAACGGCTCC
ATCACCAACGGACCTCCCAACGGCACAATCACCCACCGCCATTCCACCGGCACTATCAAC
AACGGCTATCCCAGCCGCACAACCGCCAAAGGATCTTCGAACGCGAACGGCCCATTCAAC
GGCTCTACAACTCCCAACGGCTCTACAACCGCCACCAACGGCTCTCCAACCGTCACCAAC
GGTTCTCCCAACGGCTCCTTCAACGGCTCCTCTTTGAACGGCCCCTTGAACGAGACATCC
GTTGCCCCCAGGAGCGACGACACTCTCCCGGCGATGGCGGTGCTGCGCTCCCGAGAGACC
GCTTCTGTCCGCTCGTCCTCCCTGGTGAAGCGCGGGGTGTACGCCGCCGGCAAACAGGGC
AGGAGTTCGTTCGGGGGCGGGTCCTCGGGTTCTTCGGGTTCTTTCGATTCTTCGGCGGGG
GGGTCTCCTTTTTGCGGTTCGGACGGTCCGTCGGTAGCGTCGTCGTCGGTGGGCGGGGGT
CCCTTTGGTGGCGGTAATGGGCGGCCAAAGAAGGCTAGGATCGCGGCGACCTCGACGGTG
TCCAATGCCTTTAGGAGGCAACTAGACGATCTGGTGGCACAGCTGGCGGAGACGGAGCCG
CACTACATCAAGTGCATCAAGCCTAACTCGGCAAAGGCGCCGGGGGGGTGGACGAGCCCT
CTCGTCATTCAGCAGCTACGATACTCGGGCGTTCTAGAGGTTGTTCGCATCCGCCGAGAG
GCGTTTCCGATGAGGGTGACGTACAAGCAGTTCTACCGTCGGTTCGGAAGGCTGGTCAGC
TGTAACGGGGAGAGGATGCCCGCCGCCGACGATATCACGCCGCCGCAGGCGAGACGAGCG
GGTCTCGAGATCTGCCAGACGGTGTTTGGGAAGCAGGAGGGGACGGGGGCATCGTTCGAG
ACTTCCTTCCAGATGGGAAAGAGCAAGATCTTCCTCCGAAACGACGGTCTGAAGCGCCTC
CGAGGGGCGTTAAAGCTGCACTACTTCCATCTGGCCGTTCGGATTCAGTCCTTGTGGAGG
GGGGCGGTGGCTAGAGCGACGCTGGCGAGGCAGGGGGCTGCCGCCGTTACCCTCCAGAGG
ATGGCTCGAGGTCACGAGGCCAGGCGAAGGTACAAGGAGGCGCGGCGGGCGACCATTGCC
CTTCAGGCGGTCGTCCGCATGAGGAAAGCGCAAAAGGTTCTGGCGAAGAGGCAGCAGGAG
GCCGTCAGGATTCAAGCCGTCTTCAGAGGATGGCAGCGGAGAGGCGGGAAACGCAGGAAT
GACAGCGCCACCCTTCTACAGGCGGCCGCAAAGGGTTTCATGGAGAGGAGGAAGCAGAAG
CGTGTGGTCGAGCTTCAGGTGTCAACGTCGGCGATCGTGAGGGGTTTTCTCGCTCGGAGG
CGTTACACCAAGTACAAGGAGAGCGTCGTCTTGATTCAGGCGGCGTTCCGCGGTGTGGAA
GGGAGGAGAACCTTCGCCGCCGTCGTGAAAAAGGCCGCCGCCGAGGACGCCGCTACCAAA
AACGACGCCACCACCCGCATCGCGACGGCGTGGCGCGGCAAGCTTGAACGGGTGCGGTGG
AAGAAGACCTTGGAGAGACCGGCGACAATTCGGTTCTTGGCCACGGAGAGGGCGGCCAGG
GCGGAACAAGAGGTGGCCGATCGAGAGGCCGCTGCCAGAGAGGAGGTGCTGAGGATGAAG
ATGTCGGCTTTCCGGGCGCGACATCGGCTGCGGTCGTTCGTGCGAAATCGCCGCCTCCGG
ATGAGGTCGATAAGGGTTTTCGAGGCGGCACGATCTGGCGATGTTCCAGCCGTAGCACGG
CAAGTAAGCGAGTGGCCTGAGGTCCTCTTCCTTCGGGACTGCCACGATGGGGCCCTTAAC
CCGGGGGGTGTGCCGAGCTACTCCACCCTTCTTCACGCGGCCTGCCAGGGGCGATCGACC
GACGTGGTTGTTCTCTTGGAGCCGTTTCTGTCTGACATCGTGAAGCCCGACCGCTGGGGC
AACACGAGCTTCCACCTCGCCGCCGCCGCTTGCGACTACGACGTGCTCAAGTTCTTGGCG
CGTCGCTCCAACCTCGACATCGGTTTGGCGATCCGGTCGGCGGCTAGTGGACAGCCCGCC
CCGGCCCCCGAAGCCTTTCCCCTGGGGATGTCTAAGGAGGCTTTTTCCCTTGCTGCGGCT
ATGATCCGACGCTTGAGGCTATCCGATGCTGCCACCCCTTCCCTCGTCAACAGGCAGGGT
GGTATCGGGAGGGATCAGAGGGGAGTGGAGGG
>NODE_1643_length_4051_cov_144.284062_g1161_i0
GTTTATTACGGATATGCTATCTTGGGCACGGCATGGCATATATCCTTCATACGACCCCTC
GATGGAGGTGACATAGTCAAACTTGCTATATTCAACTATCACATACCTGGTAGGTATTAT
TACCAAATATATTTCGAGTTGTCAAATGTGCGTATTGTTTGTGGGCCCAGGCGAACTGTC
AGTAGTAAATATCGCTGACGTTAGATCGTCAAGCTCATGGTTTTCCGGACTATGGCGAGC
AATAAAACTACCACCAGAACACAGACCCCGACGTTCCGACTTTACAGCAAGCAGCACCTC
ATGAAATGATTTTTCTTTTGGGTGAGCACGAGTCTTGCTTCACCGAGACACCTCTGAGCT
TTAACAGTATATGGCACCTGCTCGCAGACCAGCGAGTATCTTACCTCAAACGCCCTGGAA
TCATGTCTTCACAAATGTACTATTTCGAACTTTTTTTCTTTCCAGTTTACCCTGTCTTAG
CTGACCCTACTTCCTTTACCACCGTATGACACTATGAATACCAATACTTTACGTTCGCGC
TGGAATGCGCGTGCGTGTGTTGATCGTCAGCTCAAGGCCGCCAATCTTGTTTTACTGCGA
CACATCTAAACAAAATGTAGACTAAGGCGACACTTTTATGCCAACAATCAAACGCAAAGA
ACAAACCAAACCCAACCACTACGAGACAGCCTCCAGGGTCAACCGACGTACTGCTTAAGA
TTGTCGGTGTAAGCCAAGTGCCTTATATTAATTGCCCATCAAGGCTCAAGGCTCAAGTTT
GACCACCACGCCTTTTATCACCTGCTACCTGCTCTTTACTGATGAAACCGGATGCAAACG
GGATATGGAAACCGCAGCGAGTTTCTACAGTAATGGCATGTTTCTATGGCACATATAAAT
ATATATAAATACGACCGAAACGTGGCAAGGCCTGTGCGTGAAAGCCCCTCTTTTCATGAG
GGTCTAACACCCGAGGTCCGTTCATATGGTACAAGTCCCATATCAATAAGCCGTACGCGG
CACGATGCTCCTGCGGCAGGTTGGTTTGACCCAGGTGCTGCTGCGGCTGCTGCTGCTGCC
GCCGCAAAATGCTTGCAGCAGACAGGTTGCTCAACGCTGCGTCTGCTGCTGCTGTTGCTG
TCAAGACACGGCGTCGAATCCTTTTTACCGCTTCCTCACCAGGGCACAGAATAATTTCAA
GGATGTCCTGAGCAGGCTATTCACCCTACCTAGGGGTACTCGCGGGTACATACCCGATAA
TGTATGACCCAAACAACTAGGTTATTTACCCGAGGCACCCTAGAATAGCGTACCCTATGA
CTTATCAATAGTAGGACCCAAACAACTACTGTAGGCACCATATAATAGGGTGCCCTATTT
GAATTGGTAGGGGCCCAAATAACCAGGTTTCGTACCGGGGTGACAAAATAACGTAATCTC
CCTACAAAACACGCCCTTAAAGGAGCCACAAATGTGACATCAGTGCCGTCCAAACACGCT
AGTCACCCCCACGGACTACTGTAGGCACACCGGTCAGTTTGGGCGCGCCAAGGCCTCTCG
TGGCGTAAATATACTCGTTGTAGTGTAGGGGGCGGTCGGTCGAGGGGTGAAATCGCGGTT
TCCCTGGTGCCTCCTTGGTCAGCCCCTGTTCGTGAACTGCAACGTTTTCAGCAGCGGCCG
CCGGAAGTGCCAACTCGCCTGATGCTAGCTAGCCACACAGATTTCGTCCAGTATAACCAT
AGACTAACCTATAACCAAAACGACGATAGCCACGGTAATCCCTCACTACGTCGCTCAATC
CGCTCACACCATAGACCGAGACCCACCACGACATTCCTTCACCAAATTACCCCATCTGCC
CTTACACGGGGTTCGGCCAGTAGATATACGGAGCAGACCGCAACTACCGGTAGCCCCGCG
GCATATACTATCATAGACGGCCTCGTTTGCGTCAGGCGTTTTTTTTTGTTGTCCAGTAGG
TTTGGACCAAGCGCACCAGAACGATAGCACCCCACTATATGTCAACATGCATGCACCCCA
GGGCGGCCTTGTTTGCAGCACCATCCCGCAAAACAACTTGTGCAGGACCACTCACTGTGG
TCAAGAATTATATCTTGCGCGCCAGCCCAGCGCAGACGCGACACGACCCCAACGCTAACC
CAAATATCTAACCCCAACCTTTCATTTTGAAGGGATCGAAGTCGGCAAGGACGGCCGCAC
TGGTCGGCCCCGCCTCGTGTCACGGAGGCGTTTCTAACAGAGGGTGCTGGCCGAAACGAC
GCCCGCAAGCAATTGGACCAAGGTCCTCCACAGGTTGGTTTGCAGAATGGTGCTGCATTT
TGCGGCGTCATGGTCCCTTCTGCTCCCACGGGTCTCGTCCTCAGTACAGCAACCATATAA
TACGCAGGCGTTTCCCCAACAAAACGCCTGCTCGCCGAAAGGCCGCTCTCAAACGATCAG
ACCAAGGTGCTCCACAAGTTGTTTTGCAGGACTCGGTTTGAGGTTTTCGTGCCCCCTTCT
GATCCCACGGGTCTCCTCTGAAGTACACGAGCCATACAAATGGGCCCACCCGAACGATAA
ACCGACACAACCATACACCAACTTGATGCACGGCCGCATCTGCCCACGAGGTGCTCGTCC
AGCAGACACTGGTACACGAAAAGAGCTGACCAGAAAGACGATAGCCCCCCCCGCGATAGA
CCCACATCCCTGCACCCCTCCGGTTCCATGGGTTTCGGCCAGTAGCCACAGACCAAGGAG
ACCAAAACAAACATTTAGCCCCCCCCCCCCATATTCTACCGGCAATTCGTGCTCCCATAG
GCTCACACGGGCTTTGTCCAGTAGCCGTATACCCATCCCACAAGAATGATGGCCCCCCAC
CATATACCGACGTACACGGCGGCATCCTGACCGCCCCAGATCACAACCGGCACGGAAAAC
ACCACCATCAAGAAGGCGCCGAGAACAAACACGTTGACGCACGAGTCTTCCACGAGACGC
ATGAGCCCCGACGCCACGAAAAACGCCCCGATGGATCCGAGCAGACCCCAGAGCCCCACC
GCGATGCCGATGTTGCACCAGCTCATGTGCGGATCGTTGGCGTGGGAGCAGACCGGCATG
GACCGCTCTTCGCACTCCCAGTACGTGCAGACGCTGTCGCCGTTCCACTGCCCGATACAG
TCGCAGGTGGCCACCTGGATCTCCTTGGGCCTCTCGATCACGCTCGTCCAGCCGTCACAG
TACTCCCCGGAAGGGGAATCCCTCACGCATTGAAACTCCTCGGATTCTTCAACCCCGTCG
GAGTTCCACCCCCGACACGTCCAGGCCGCGCAGAATTTCCCGGATTCTTCCGCCGTCCCG
CAGGTGCATATCGCGGTGGTCTCCGGCTCGTAGTCGAGAGAGCAGGGCGTGACGCCCCCC
GGGCAGGTGAGGACGTTGCCCGCGTCTTGGATTCCGCAGCTCCACTCCACGCAGTACTCC
GCGTTGGAGGTGATGGCCTCCTGGCACAGGCACCTTTCCACGGCCGGCTGGTCCCCCGCC
GCGGTGTTGTTCTGGTCCGGGTTCGACGTCGCCCAGCTCATGCAGACCGTCGCGTTCCCC
CCCGACGCGGTGTTGTACGTGCCCAGCTCGTAGTTCAGGTCCGAGCACTGGTAGAGGCCG
TACGCCTCGTCGTATTTGGGCACCCCGCCGAGGTACTTGCCCCCCTCCGTGTAGTAGCCC
ATGCGGATCTTGACCTCCTTGGTGCTCAGCGGGAAGGCGGGCAACGCGCCCCACGCGCCC
CGGAAGGGGAGGAGGGCGAGGGCTAGAGTAATCGTCTTGCCGGCGGCGGCCATCATCTTG
TTAACGAGTACACACGTTTGTGTGTGTGTGTTTTTGCGAGCCCAGGAGTTCTCTCCTCCT
CCTCTCCTCTCCAGCTCCTCCCCTGGTGTGCCAGCTCGCGAAGCGCTGCTTGCGTGCTCT
GCCCGTCCGCAATGACTTTCCGTCCTCGACTATGTTATTGTTTTTAGCGTACTGTAAACG
GGTGTAGTCTCTCACGGGTGCCGCAGTCGGA
>NODE_1644_length_4051_cov_64.916541_g1134_i1
TTCCTGTTATATAATCGCTTGGCACAAATTGGAACAAGCAGTAGTTGCAGTATACTGGTA
CGGATTAGTGCCGGTTGTCGCTATAGTAACAGAAATTCCAGCTAGCGCATACCGGCACAA
TAGAGGGGGACCTCTACTGTACTCCCAAGCGGTGCAACGCACGTTTCTAGTAGCTTCGGT
ATTGAGACCGCAGATGGTCGCTAGCAACCTTCTTTCTCGCCAAGGCAACCGAAGAACCTC
AACCCAGCGCTAAGAACAAGAAACGCCTGAGCTCAGCACTACTGCAAGTATAAGAAAGAC
CAGAACACAACGCTAAGTACAAGAAAGGCCTTAACGCAACGCTAAGTACAATAAATGCCT
TAGCGTAACGCTAAGTGCAAGAAATGCCTTAGTAGCGCAACGCTAAGGATAAGCAACACC
CGGACCAAACGCTGAGCATATGTGAATGTCTGAATTCAACGCAAATGATAATAAGCATAT
GAAGGGAACTCTGATACTACGATTAAGATCAATACAAAACCACCGCGAAGCTTATGAAGC
ACCTGAACACAAGGGAAAAAACAATAAATGCCTTAAACCGCCCAACGCTAAGGATGACGA
TAATAATATGTCACCCAACGCCCAGGACCCCACGCTAGTTGTACCAAACCTTCCCTACCG
TATTTCTACCCCGCCCTACCAATTGCTGAATCTGGATGTGGTCACAGCAGGAGGAAAAAA
ACAATTTTATTCGAAACTGTCATCCATTGCAAGTCCTCCTCGCAAGCGGTTCATGAGAGA
ATGCAGATCACGCCATGCGACTCTCCCAACAACACCTCACGCTTCGCTTCCCGCTTGGTG
CACGCAGTGTCTGCCTGGTCGGTGAAACCCCGACGTGCTCCGTCCCGGCGTTGTAGGGAT
GCGGAAGTCTACGGCCATACGAGTACAGCCATGCAATAAAATGAAGTACACCCCCCCCCC
GCATGCTTGGTGCAAGCAAAATCTGCCTGCATCACCGGGGGTGGTTCCCCCCAAAACACA
CACCAGAAACCACTCCCCCCCCCCCGGTGATACTTGAAAGAAAACTAAGCAATGCCTGCG
CTGCCCGCATTCACAGACTTGCCCCAAACAGGAGCCGGTAGGATATTTGGTCTTACAACT
AGTTGCTGTTGTGTTGGATATCGAACGAGAATCGAATTCGATATGAGATACCAAACTAAA
CAACCAAAAACGAATCGATACGGTTTCAATATTTGATACCTCCTGGTACCATACATCGAA
GCTTTCCTTCAGTGTGTCAAAGCATGAAATAACACGGGGGTGCCAAAGGGGTGGAGGGCA
AAACACGTTCGATGTGATACATCGAAAATTTTCGATATACCCGAAAAAAAACTACGTAAT
CGATACCGTACGACTTCGATTTCGGTATATCGAAGCTTTCGTTCAGCATGTCAAACACAA
AAAACACGGGGGGTGTCAAGGAATGGGAGGAGCAAAACACGCTCGATGCGATATATCGAG
TTCGATATTCGATATCGATATTTCGATATATCGAAATTCCGATATATCGAAAGTCCGATA
TATCGAAATTCCGATATTTCGATACGTCGAAAGTCTGATATTTCGATAAATCGAAGTCCG
ATAATTCGATATATCGGAAGTCCGATATTTCGATATATCGGAAGTCCGATATTTCGATAT
ATATCGAAGCTTTCGATACGATATCCAGCACTTCACCACTAACCCTATATATGCTTCGAA
GTATAGCTTTGCTGCAAGTTCTACGCGGTCCAAAATATCAAAATATGGGAAGTACACGCA
CCACAACAAAGGGCAACAACGGCGGCACGCTTTCGGAATATCCACTGCATACATAATGCA
GAGCTCAATAAACCTCTACCAATAGTATCTGCTGCACTTAAGGCCGTTATAATCGAAAAA
AAGAAATCCTGAGTTTCCTCATTTTCTTTAAAAATGAAAAATAAAAACAGGAAAAAAACA
GGAAATAGAGGGGAGGGTGGGGGTGGTCCTACTAAATCAGGAAATCCAACACACGGACAC
AAATCAAAACTCGTATTAGCATTCCTGCCTCAACAAAACACTCAAGAAAATCGGGGGGGG
GGGGGGGGGGGGGGCCCAAATTAANNNNNNNNNNGGAGGGTGGGCAGGAGCCTAAATCAG
GACATCAGGAAATTTAGGCTAAGATACTCTTAGAAAAGAACGTCCCTTATTGGTGGAACT
CGCCGTTTAAAAAAAAATACACCCTGCTTGGGACAGTATCCCAGTTTCTGAATACGAGCC
GATAGTGTGTTGTTTTAGCCATGCAATGGTGGGCGTAGGGCGGGGGCCATACTCATTCGA
CCATTACAGTGCGGTAGGGGAGATAATCATGCCGCCGTAGTGCATAGAGTCATACCTCTA
CAATGCGGTGGGGGGGGGGGGCGGGGGGGGTACTCGTTTGTTGCTCGCCTTGGTCGCTTG
ACCATTCTGACCGCGCATCCCTTTCGAGACGGAGCACCGCGCACCGTTCCTACTCCGAAT
TGGGGCACCTCCAACATCGGGAACTCACTACGTCTTTTTCGATAGATCATATAGATTTGT
TTTGCTAGTCTTATCCCCTTCCTGTTCCGCCGCCTGTGCCGGAAAGAGGGAGAGGGGGGG
GGGGGGTTCTCGGGGTCCCCTACGCGAGACGAGGACTTCTATACCTCGCCAAACAAAAAA
CTGAATTTCCTTATGGGAAATGGTAAGGGCTCCACAAAAAACGAAACTGCTATACAGCGG
GCACGTACCCCCGACTTAAGAGAGATGCTATATATAGGCCGAAAATGCGTCTCTACCATA
TTTTCTCTCTTATCCACAGCGGGAAAATATGTAGCCACATTCGGTGTAGGCGGATTCCAG
CCGATGTGGCCTCTCGTAACCCCTTAAGAAATGGTCCCACGTATTTGACGACAAACTACT
TGGAATTGGTGTCGGGTGAGTTTTTCAGTTCTGAACTATTCTCTTGTATAGAGTGCCCTC
TCTTAAATCGGGGTACCCACTGTAGCCGAATAAAAAAACACAAACTAGGATCTGGAAATA
TATTGGTGGATACCGCTCCTCAGTTCTCGTGGGGAAAGCACCCGCCCTGCCAATAATAGT
TTTCGCCAAAAAAAACTACCCCCCCCCCCTCTACCTTGGTACTTAATGTGCTAGGCGCAA
CGCAATACTCATGGAAGGTTGATGAACCAATCTTATCGAATTTCCAACAACACAGACAGA
TCATGATCTAGATCATCTACAGACAGATCATGATCTAGATCGTCTACAGATAGATCATGA
TCTAGATCATCTACAGACAGATCATCATCTAGATAATCTACAGATAGATCATGATCTAGA
TCATCTACAGACAGATCATCATCTAGATCATCTACAGTTAGATAATTATCTAGATCATCT
ACAGACAGATCATCATCTAGATAATCTACAGATAGATCATAATCTAGATCATCATCTAGA
CCATCTACAGATAGATCATGATCTAGATCATCTACAGATAATCATGATCTAGATCATCTA
CAGATTGACCATGATCTAGATGACCTAGTTCCTCACCCGCCATTGTGAGAGGTTGTGCAG
GACCTGCGTAGTACAGATCCAACCCAGACAAAAATGTCCTAAATGATACAGATTGTACGG
CTTCCACCCGGCACCACGAGCTAGATCCTACAGATCATACAGATCATGCAGATCAGGCAT
TATTTGCCCTGAAATATCTAGATCATTAAGTGGGATTGATCTGTATGATCTGTATGATCT
GTACGAGGTGTTTACTTTTTCCCAAAAAGGGCGAACAACCATCACTTAATAAATGGCGTT
GTCCCGCGCTCACGAAACACGTTCCTATTCGTGCTTCTAGGCCATAACGCTGCTCTCGTA
CACACACGACTGATAACACTAAAGTGTGTCACAGGTTTGCTCGCTATCTCGGGCGGGGGG
GGGGCGTACTCATGCCATGCCTCTATAATGCGGTAGGGGAGAGGGCCATGCCACGGTAGG
GCAGAGAATCATACCTCTACAGTGCGGTAGG
>NODE_1645_length_4050_cov_35.188836_g1162_i0
TCTTCCGATCTGGCAGGTGTCTGGTGTAGTGGCGCCGTCTGCAAGAAAGCTGGCGAACAG
ATACCCTTGGCGAAGCCAATGCTTGTTGATACGCCGCAGATTATATGGCACGGGGGTGAA
GCCGGCAAAAATTCGCCGGTGTTGTCTCTTGACGCACATCCCTTTCCGCTCGATCGAGCA
GATGACGATGGAGGGGTCGGTTTACGCTTTGTCTTGGCCACGGCGGGAACTGACGCGGAG
GTGAGACTCTGGCTCGTCAGCCAACCTACGGAGAAGGATGAAGCAAACTGGGAACAGCCA
GAATTATCCGGTCGTCTACAGTCATTCGTGGCGTCGCTCGAGGGGCATCAACGCGGCGTC
AATGTTGTGAGGTTCAGCCCGGACGGGCTAAGCTTGGCAAGCGCGAGCGACGGAGGCACT
GTGGTGATTTGGAGTGTTGGTGAAGTGGGTTCGTGGAACATGCTCAAGTCAGACCGCGAG
ACGACTAAAACGATTCTGAGGGCCGCGACCGAGGACATATATGATATAGCCTGGTCCCCT
GATTCCAAGTACCTTGCTTGTGGCTCAATCGATCGTCGTGCCCACGTCTGGGAGGTGGCT
ACTAAGCGTTCAATTGCTGTTTTGGAGGATCACCAGAACTACGTGCAGGGCACCGCGTGG
GACCCGTTGTCGAAGTACATGGCAACACAGAGCAGCGATCGCTCCTGCCGTGTGTACCAA
CTCGCTCAAAGCACCCAAGACGGGGGAAGCGGGGTTACCGGGGTTGGGCGCGTTACAGTG
AAGTGCTGCAACGTGATCAAGTCGTGCATCGTTACTCCAGACGAAGGAGGCGTGGGAACC
TCGGCTGGTGGGGAGCGTGTCAACCAGGGCGATCCAGCTGTGCAAGATGCTACCCCTGCG
GAGGGAACAACTTGCGCGACTAGTCCGGAGGCATCTCCGGCAGCTTCGACTTGCACGCAA
ACGGAGGGAGGCGATAAGATATGCACCCAGGCGGCAGCCGTAGCTTTGGATATCAGCGAA
AGCGAGGCGCTTGGCGTGACAGGCGCTGCCGCACCGGCTACCGCCGTTCACACGGCATGT
GGTACCCCCGGTACTGGAGGCGGGGGGAAAGGGTGTGGGGGCAGTGCATGCGCACCTGAT
GCAGACATAACGAGAGACAAGACCAAGACCAACCCGGTCCAGCGCAAGAACTTGTTCGTC
GACGAAACAGTGACCAGCTTTTTCCGGCGGCTAAGTTGGTCTCCGGACGGGGCGTTTCTC
ATCACCCCAACTGCTCAGTATTGGGACGCAACGACCAAGAAGACGCAATTCTGCACCTAC
CTGTTTACGCGGGGACAGTTCGTCAAGCCGGCGGTGTGCCTCCCGGGCTTGAATAAGCCA
TCTGTCGCTGTGAGATGCAACCCGCGGTTGTTTTGCCTCAAGGGACGAGCAGACGAACCA
GGGAATGTTCCCGAGGAGGCATCCCTGTGCGATCTACCCTACCGCGTCGTATTTGCGGTC
GTGTCTTTGGATGCAGTTGTGGTGTACGACACGGAGCACCCCCACCCACTTACGGTGGCC
ACCGGGTTGCATTATTCAGGACTGACCGATGCTTGCTGGTCTTCAGACGGGCTGTCTCTG
TTCGTATCATCAACAGACGGCTACGTGTCCAAAATCCACTTCACGCGTGGGGAGTTAGGA
GTCATCATCCCAGAATCGGACGTGCCGTTGCAGACAAAGCGCCTGCACCCTGTCATTTAT
GGCTCGCCAGAGGAGGCACTCCACGTGAATGACCCGCAATGCAGAATACCTACGCCGAGC
CTTCCTTCCGTCGCTGACGCACCTGGGCTAGCCGAATGTCACGGCTCTACACCGGGAAAG
AGCGAAGTTGGCGGTGGTATCATTCCGGGAGAGGCACAAGCTAAAGCATCTAATCCTCAT
GCGGCGGTTGCCAAAGCCAAGAAGAAGATCGTGCCAACTCTGATCAACTATTTGCCTGCT
GCCGCATCGGGACGGCATCCAGAGGCGGGCAGCGGGCAGGTAATGCTTCCCTCGACTTCG
GTTGCACCCAGCCCCACACCTTCTACTGCTTCTACTGACAGTGTCGTGGGCGAAAGGAAG
AAACGCAGAATCACCCCTACGCTCGTACACAGCAACGTTGACACCGTTCAGACCAAGTGC
GCGGACGGTGGTGTGGACCCAAGCGCCCGAGATGAGATGCCGGATGCGCAAATGACCGGC
GATGGAGCTCCGCCAGACCCTCGATCTGTGACCAAACACGCGTCGGGAAACGGGCAGGAT
CGAACCCCGAAGAAGAAGCGACTGGCACCAACGCTGGTCTCAGCTTTGTAGTGTAAGTAC
CTCCCTTGGCTTCCTCGCGTTTGGTAGTGTGCGATGAGGCATGCCGTGTTTCGCATCCTC
ACCGTTGGCAGTCGTGTGCAATAGTTATGCAGACTGGGTGGTGAGCGTTTCCGGCTACGT
GGTACCGATATGTCTTTTATCGAGACGTTCCTAGTTGCGACTGAAAAAGTATGCTCCAAA
CGCATCCGTTTGTACTATGTACCCGGTATTAAACAGCGGCTGTGAGCCAGAAAGGCGTAC
AGAGTGACCAAGCAGTATTTAGATTGCTATGGTGGTGTATCTTGTCGCAACGACCGCACG
AGGTTGGATCTCTCAGGTTGGTGATGTGACTGTGAGCAGCTGGTTGTGCTTTTGTTACAG
TGCTATTCCAAGGTTCGGTTGTTGTAAATTTTGTAGACATATTGGGTACTTTTTAGTTAC
TTGATCTTTACGTGGCACCCGTCAAGATATGTCATTAATTTGCGTAGACAAGGGATGTCA
GACGTCTTGTTTGGCGGCAAGTTGGGGATACAGGGCATTCCGGGTACTTCTCTGTGCAGC
GCTGGTCGCGAAGTGTTATGTAGGGATTGCGGTGGTGGTCCAGAGTAACATATATCCCGT
ATCCTTGTTTCCTCGTATTTACGTAGCGCCGCATATAATAAACACATGATACAACGTATG
AATATATATATATATATACTTGTGTCTGGTGTATTCTCCGGTGGCAATATACATTATGTG
AGGCAGGATTCGTCGATATCGTAAGAAAATTTTGTCGCACGTGCCAACTGCAATCATCTT
GCTTGTATAGGCCCTATAACCTGCATTCAACTATTCCTATTCACGAGCGTACTGTACTTC
CTCCCTCCAACGTGGCGAATCGAACTATTAAAACCAACCAACCAGAGCCGAGTGGCCCGC
CCCCAAGCACTTTCTTTATCCACGACCTTTGATGAGAAGAGGGGGCTTTGCTTGCCAACA
CTCTATGACAACGGTACACCTTTACTCGTCACAGTAGCATGCAAACCACCAGCAGTACGT
ACGTATACTTGATCTTTTTTCGGTCTCCATATTCTGTTTCCAGGCATCTGTTGAGCAAAT
AGTTTATGAGGCTACGTACTACTGTAGCTGCTGACACGCCAGGTACGAATTTAGGGTAAT
AACTTCGAACGTTTTTGTCTACGAGTATTTCTCTGGAGTGGCCTGCTGTCAAGACTCCTG
CAGAGGCAGCGGTTAGGAAGAAGGGAGGAAAGAGACAGCTGCAATATATATATATGCCTT
AGATGGTGGACGTGCCTATGATATGACACGGGCGGTACGGGGATGTGTGCCGTTATCCCG
TTTGCTCTGCCATTTCACCTGATCAATATCCTGCTGCGTCCAAGTATTTTATGGGCATAC
ACTTCGTAGGCTATTGCTGGAGAAGTAGAGGACCAAATGCACAAACAATGGGCAATGTTA
AACACAGTACAGTCGTATCGCGTGTATCGTATATAGCAACGGACTCTTTCCAGATAATTT
AACCTATTTTTTTTTTTAAGATGAAATAATACTCAATTTTAAGTCGTAAAACGTTCATAC
CTCGGATAGATCAGATCCCATTTTGAGGATCTAGATAGTTTTGGATAGGTATATCCTTGA
TCTATATGATGTGCGGGATCTAGATCGTGTTTTCCGGTTGGGATCTCTACGATCTACAGT
AGCTCTAACGCACATGTTCGCCTTGGTGGC
>NODE_1646_length_4050_cov_16.327382_g1163_i0
GACACACATATTTTTCTCTGGTTTTCAACAGACTACCTTACCCTTCAATCGTCGGAGGGC
CGCAAGGAGCCGTACGAAGAACACGGGCGAGCCGAACCGTGAAAGGCCTGGACGCAACGT
GCAGCATGCCAACAATAATGAAAATAGCTTGCCTGCAAGCAGGCTTTCTGAAGCGATTGA
AAATATGTATATCTTGCAAATCGGTGTCCCCACCCGAAGCTGAGACACAACCGCCCCGCC
ACAAAGCACGGGGCGCAGTCAAGAAACATCCAGCCGTCCGCTTGCATACCCGGCATACTC
GACAGAGGGTACGTGCGTCGGGTCGGCATACCCATGCCAAGACATGTGGAATAAACCGGT
TCAAAGTATCCTCCTTGCGCTTGTAGCACAGGTACCAACCATCTAAGCCCTACGACAAGG
TATTTGTGGATTCCTAACGAACGCACCCACCGTTCACCCGTGTATACACTATTAATCCAT
TTATGTGATCCTCCAGCTGCAGAAACGTAGCACAGGTACCATCTAAGCGTTACGATAAAG
CGAATGTAAATTCCTGACGAATACACCCGTTATTCCCCATGTATAGGATAAGCTTATTGC
AGGAACCATGGAAGATGTCCATCTCTCCAGGCCAGTACAACCTATAGGCCTCAAAACCAT
CGATCGAGGGTGTCAACATAAAATGTCAATTTTCCTACCTACACTACCAACAAAATGCTA
TATATATTTGCATAACTGCAGCCATTTTGCAAGGGGTCGAGCCGGGCCAACGTTGCCAGT
CGCGCTGTATGATAACATGCACCAAGAACGTGAAATGTGTGCCGAATGTCGAGGCTGCTG
CCGCTGCTCCTCATATTTGATGAGAGGTGTGCTACCTCGGTTGCCGAAGCCCAGAGTATG
CTCATACAGTGCCACCCTATATATATCCTCTCTCTTGTCTCTGCTCCCATCGCGACCCTA
ACCCCTCCCCAAAATTGCTATCGCAACACACAATAATTCTTTGCAAAGCATAAGCTCGAA
ACTAGAACACTTGCCTACGAAACCGCTCTACCTACATCCGGTCATGGACTAAATGCCTAA
TATGAGTTAGGATGTAGCCCAGAATACACATACATTCCGTATACCTGTGCGTGCCATGAT
GCCCCCTAGTACAACCTTCCTATATGCCAGGTACCTGGTGAGCACAGTGTCTCTCTATCC
ACACGGCGTGACCCCGTCTCCGCTGTTTCCACCCTTGCCGTACTCGAGACGCCTTACCGT
TATGAAACCTCCGAAACACGAACAATATCGAAACCTGTTCCCTTCACGTCGTGCTAATTT
TGGCCGTCAGCGAAATACACCGGGCGGGTTCAGGGTTCGGGCGTTCTCATTAACATGTCT
ACATAAAACCCGCGCCCTTGGGCACAAAGTCCCACAACGCATGACTTGGGTTTGAGCAAT
CTCGGCAGTGTTTGTCAAACATATACATATACATAGCCCGTATCCACTAACCACTAATAG
TTGTTAACGTTGCTATCGTCACCGAAAATACCTACTATGTACCACCCTGAAGCCCCTGCA
ATATGGAGCTTGCCGCATTTCCATTTGAGCCTTCGACTACGGTAGCAGTACTTCAACGCT
ACGCTAAATTTATAACTTATTATGGCGCATGCGGGGCATTTGGCCGCAAAGCATCGCACC
AGCCCCCCCCCCCCATCTCTTGGTATACATGTCGCACAAAGCGTCGTGTTGCGTTTCATG
GAGGATACGGAAGTGCCGGCATTCCACAAGATGAAAGGCCAAACATTCGCCGTGCACTTA
ACCCGCCCCCCCCTTCATCTTCTATCTATCGGCGCCAATTCCAAACGTGTGCGCGGGCAA
ACCCGTAACTGTACCGATGCGTCCACTGGGTTACCTGGTGTCGCCCTACGACCCGCGCCT
AAACTGTGAAATGTGGAGCAATCTCAAGGTATGTGACCAAGCCCTCCCTTTTCACGCTAT
GCTGCTCGCGTGTAATAACTTGGAGCAGCCGTAAGCACGTCCAGTACACACCGTGTCGAA
CGTGCTTGGTTGTGACACATCCCTAAAGTTTGCCCAATCTGTGACCACAACCACAAGAGT
CTGGAACGCTCCCCGGCGGCTGTTTAAATTATAATACGGAACCATCTTCGTACCTGCTTG
TGTTTTCCCTCAACTACATACTTCAAAATTTAGGATGGGAAATTATGGATAAGACTGTCT
GCGGTGATGATGTACATCCCTAAAGGTGGCCCCATCGCTTGTGCCACAATCAGTCAGCGT
AGCGCTGCGTGTTGCTCACCTCAGAGTTGTAATTAAACAATATAGTCCCTAAAAACAAAA
AAAACATCGATATCCTGGTCTGGTCGGCAAACACCTGCCCTACGCATGCTCAGACGCACG
CAGCAGCCTCCGCCTGGCTAAATACGCAGCGGCCACACTAATTGTGGTGCTGCAAGCTCA
TGAGAGTCCTATTAGGTGACCATTTTTTAATATCGAAGTCCTTATCTGAAGTGCCGGTCC
GACAGCAGTGGGCTGCCATTCTCGTCAAAGTGACGCGACGGAGTACATGGTGCGTGTCTG
AGTGAGAGATGTATCGACCAACGAACCGACCCGAGAGTAACCGGAAAACGCCGGCAGGTG
CTGGTGGCGCCGCACGACATACCCAGGTGGGCTCACTTCCATGCGCATGGCAGTGCTCAA
GCCGTCCTCTCTCATCCCATCGTGGACTGTCACCGCGCCCGCGGGTTGGCGAACGATCTC
GATGGGCTGGAGAGCCGGTAAGGCGGGAGATTCTGAGACTAGGTGGTAGTCTGGCGATGG
GGCGTTCATGACGGCCGCATTTGCAGGAAAGCCGTGCTGGGGTTTCGGCATGTTGTAGTA
GAGGCTTCCATCCTCCGCGTTGGTGGGTGGTGAAATCGATCGCTGGCGATAAGGAGAGAT
ACCAACATCGGTGCAGAGGTTGGGCTCGTAGATGTAGTCCGGGGGAGGGGTTAGGCCTGT
CCTCTGCGCCATGTCCCAGTGCGAATCCGTACAGTCACGAAGAGTGAGCGGGCGTGCCCC
CCCCAACGAGGGTCCCTCAGTAGACGTACTCCGAGAGCGGCGGTTCAAGGGGGGCGCCCG
ATCCCTTTTGCCAAGTTTTTGGAACACAGGTAGGCGGTTGAGGCAAGTATCGAAACGACG
GGGCTCTGCGACGAGGAGCTGCTCCTCGTCCAGCGATGCGGCTGGCGATGGGTGGGCAGT
GTACCCGTCGTTCGCCGGTGGGAAGGCGATGTTGTCCGCAGCTGGGGGGGGGCTCGGGGA
AGATCCCACCGAAGGCGCTTCACTGCTGTCGCTGTCGGAATACATACTAATGCCATCGGT
CAATTGGCTAGTGTCTCGGGTCAGCTCGGGCTTGATAACTCTAGGGAAGGGGGTGGTAGC
GGCCATGTCGGGGGTATCGTTGTCCCCCCCGGCCTCAGAGAAGGTGGAGACAAACGAGTA
CCACAGGTGGTATACCGCCCTGTCCGACCGGTCTTCCGCGGTGGCCATGCTCGGGTCCAG
GTCGTACAGCGACGGGCCTCGCGGAAGGTCGAGGCTGTCCGGGTCCCGCGGCAGGTCGGG
GAAAAAGAAGGAGCTGTCGCTGGAGTGATAGGCTGACGACGAGTGGGTCCCCGCATACAA
CACTGCCCCGACGGAGCCTTGAACCCTCGGGTCATGGATGAAGACGCATCGGGTCGAGTA
GGGGCAGCTGCCGGTGGCCACCCACGTCATGCATGGGAAGCAGCGGTACTTCGCAGCGTC
GGGAATGCGGCCAGCGTTCTGCATTTCTCTGAGGGTGCGGTACTTGAGCTCGTTTTTGCC
GTGAGCGAAGGCGCACCGGTCTCCGTACGTGCATGCTCCGTTCTGCCAGTTGCGGCACAG
CTCCGTCTTCAGGTTGGTGTTGATGATGGCCTGTGTTCGATGGCCCGGCGGCCTTGTCAT
CCAGGCAGCGCTTCTAGACATCATTGCTTAACCTGTCCCTGCAAGCCGATGCGCCGGTTG
CTCCTCAGTTGCTCGCTGTATCCCGCTGGG
>NODE_1647_length_4049_cov_22.275654_g1164_i0
GTCCCCCCCCCCCCCCCCCCCCCGCCCCGTCTGGTTCACAGCAGTTCTTCCCAAAAATGC
TTTCGATACGTAGTTCTACATTGGGTTTCTTAACCCCTTTTAGTACTGCAGTGTACATAA
ACCAAAAAGCTGACACTAATTCCGAGTATTTTGCGGAGTGCAGGCGGAGTGCAGTCCTCA
ACGGGTTAAGAAGCCCCATCAACGAGAAACAAAAACAAAATTGGATTCCAAAAAGGCTAT
ATCCCGCTACCGTACAGCAGTAGTAGCAGCAAACGCGCCAAAATCGTGATTTTTCCCCCC
CCTAGCGCTAGGATACCGTAATAATTCAAACGCGCAAGAAAACACAAACCCTACAGAAGA
GGCATTTCGTACCCGAGTTTCTCGAAACAAGGGGTGGAGTGGGGGGTACGTAATAGCCGC
CTGCCATACATGGCTGAAGTCGTATGACTATAGACCCTCACATCCATACAGTGCCGGGAC
GGAGCACGTCGGGTTTTCACCGACCAGGCACAGAACACTGCTTGCACCAAGCGCGAAGCG
CCGTGAGGTGTTCGGCGAGTCGCATGAAGGGTGTGAGCAGCATCCTACCAAGAACCGCTT
GTGAGGCGGGCGGACTTGCATATGGATGCCAGCGCCCCAATGAGTTGATTTATTTTCCGG
TATAGCAAAGGGAGGGGAGGGGGGTACACACACAAAGATAACGTCGGCTTCGGAAAGAAA
AGATATCGTCGAGATCTGATAGCGTGGGCTTTGGAACACATCTCTCATCAAGATATTTCG
AACATATTGTTGCCTTTGGAAAAAATCTCGTCGATATGTTTTTTTTCGTCGACGCATCGC
CCGGCGATTGCATCTCCTCCGCTGCTAAAAATCAACTTGGGGACAATTCGTCCTGGGGCA
GGGGGGGTGTTTCGAAATAACATATACCCGTGGTACAAAAAAATAAAAAATATATAAAAT
GAAAAATAAAAATAAAATGAAAAATAACAAATAAACACGTCAGCTGTGAGATCGAGGACG
ATTTCGTCGAAACTCATGTATCTGCAAGCTGCGTACTCGTGCATATATATGATGCCAGGC
ACGTACAGTACATACTTTCGATCGCGCGTATGTATAATAGTACGACGAGTACGTACGGGG
TTTCGTATCGGGGGAGGGGGGGGGGGGGTGCGCATGAATTCTTGCGTGTGTGCTATTAGT
AGAAGGATTGGTCACTGCCGAGCTTCCCAAACCATGGAGTCATCCACCACCCATGGGCCT
GCCAGAAGGCGTAGCTGTCCACGTTAGCCTCAACGTACGCGGATTCCATGTACTCCGAGA
ACACCACCTCCTCGGCGCGTTGCCTCAAGCGGGCCGCGATCTCTGGGTACTGCTCCAAGA
CGTTGCGTAGCTCCCGCGGGTCGTCGTCTAGATTGACCAGGAAGTCTCCGTACCCGTAAC
TCGGGTCGGCCGCGCAAGTATCACCACAGTCATTACACAGGCTTGTGTTGCGGCAGGTAA
CCTCCGCGTTGATGTTGGGATCGCTCTTGAGGACATCTTGGTCGAAGGAGTAGTACCCCG
AGCACCAAACGTTGACCAAAAGCTTCCAGCTTCCCTGCCTAAACGCCCCCTGCACGAGGT
CCAGGTTTTCCGTCATGGTATCTGCGGATGAAAGCAGGTACGGGTCCCAGTTGTAGAGCA
TTTCTGTGCGGGGACCGTCTCCGCTGTCCCCTGTCCCCTCCACGGCAACGCCTGTCAGCC
AGTCCCAGTGGTCGACACCATCCAGAGCACCAGCGCTGCCGATTACCTCGCCCCCCACGG
CCGACACGAGGGTGGGCAACCAGTCGGTGACGTGCATCATGTTGTCGTACGACGTGCCCC
ACACAGATTCCGGGAGGTGGCTCTTCGACCAGATCATGCCCGGCACCTTCGTCCCCCCCT
CGAAGACAGACTTCTTCACACCCCTGAGCGGATAGTTACAGCCGCCGCCATAGTCAGGAC
AGCCTCCGTTGTCGCTCGCCACCACGATCATCGAGTTTTCCAGCCACCCCTCGGCCTCGA
GCAGGTCCATCAGTTCGCCTATCCTCTTGTCCAAGTAAAGTAACACCCCCGCGAACCCGG
TCCTCAAGTCCGACAGAGTGCTCTCGTAGACAGAGTCCAGCAGCGACTGCTCCTCCTTTG
TGAATCCCCCTTCGGGAGTGGGCCCAACACGAGAGTGAACTGATTGGTAGGCCAGATAGA
GGAAGAGAGGCTCCTCGTCCCACGGCGTCTTCTCCTTGACCACCTCCATAGCGCGGTTGG
CGAAAGCATCCGTGGAGTAAGTGCCGATGTAGCACACGCCAGCGGGGTCGCGCATAGCAT
TCTCCTCCTCCTCCTCCCCCCAGGCAGCCCGCCCCGAACCCTCGGAGCACGGCACGCCAT
CTTTGACTTTCGTGACGTCGTAGTAGCCCGTCTCGTTTCCGAATCCGAAGTCGTAGAACT
CCATTCCATCCTCCATCGTCTCGGAATCCACGTGCGAGTAGTACTCCTGCTCCCCGTTGA
GGTACCCCAAGAAGGTGTTGAAACCCCTCTGCGATGGGATCGACTGGTCGTTGTAACTGC
CGAGATGCCACTTGCCAACCATGTGCGATTCGTAACCGGCATCGTTCATGTACTCGGGTA
AAACCTTTTCAGAGAGGGAAAGGCCCCAAGGTTCCCCTGGCGAGATGACGCTGTACTGCA
TACCGTAGCGAACGGGATATCGCCCGGTCATTAGGCTTGCCCTAGCTGGCGTACAGACCG
ACATGCTGTAGTAGTTGCTCAGCTTTCTACCGCCCGACATCAAGGCGTCCAGGTTGGGCG
TGAGCGAGGACATATCCGAGGACTGGTACCCGATGTCTCCGTAGCCCATGTCATCGATCA
AAATGAAAAACACGTTCGGCTTCCTGTCGCTGCCCGCTCCCGCCGAGACGGAAGGTCCGG
TCCCCCCCCCGCCCAACTCTCCTAGCCCACCGCCTTCCACGGCCTCAGCAAAACCTGTTT
TTTTCCGATTGCCATTTGATCGCCAACCCCCCCCAGCTCGCGCTCCCAGCCCGTCCGAGA
GCACCGCCCCGCTCACACGCGCCTCTCCCTCTCCAGCTCCCCTGGCGATACCCCCATCTG
AGTCGACTGCGGCCGTTTGATCCTCGCCTCCCAATCGGCCCCCTGTAGTGCCCGAACCAG
GTGCGTTCATGGTAGCAGCAGCAGCAGCAGCAGCAGCAGCTGTATCAGCAGGGGGGGAAG
AAATTCTGTCCTCTTGTTGTTGCTGTGCGGAAACAGCAAGCCCTTCCTCTGCCAACAGCA
CGCTGACCCGAGCCGACGGCGGCTCATCGCTTTCGTCGACGGTCCTGGCCAGGTTGTTGA
TGTTGGAAGCTGCTGCTGCTCCTCCCCCCCCCCCTCCTGCTGCTCCTCCTGCTTGCTGCT
GCTGGGAAGGTTGGTGTCGGAATCGCTCGATCGCCTGTGTCGTCGAGATGAACCCCGCGG
TCGTTGCCACCCCGAGGCCTAGCAGCGTCAAAAGCACTCGATTCGAGGTCCAAGTCCCAG
GCCGATGAGCCTGCGACCCCCGGCTACGCCCGCCTCCATCCTCCTCCTCTTCGTTCTCCG
GGGGTGCCCGCGGGCCGGATCCTCGCCCTCGTATCAAAGGCGTAGCTTCTGTGCTCGACA
TGATGGATCTGCTGCTGCTTCTGCTGCTGCTGATACGATGGCCACCCTCTCGTTACTCCC
TCCAACTCAGTTCTGAGGGCAGCTTATCAACCACGGATTCGGCAGCCTCGCTGCTGCTTG
GCCACTGGACGAGGAGTGCCAACCAAGCGGTAGGCTTCTCAGCTGTGAGCCTCAGCTCTG
CTGGTCACTCTTTTATGGTTTTGGTCGGACGAGACTCCAATTAGTGCAACTGCGTCGGCA
GTTATGTTTTTCTTCGGTTGCTCCTCACATGCAGCACCAGGTTCACAAGGGACAGATCGC
CGGAAGGGTCCACTAGAGGAGGAGGTGTTAGTGCCGGGCACCGGATCGCCTCGCTTCGTG
CTCTAGGAGAGAGGTCGGTGGAGCCTTGA
>NODE_1648_length_4049_cov_7.373239_g1165_i0
GAAGGCATCTAAGGGTAAGGGAGCAGCTGCTGCTGCTGCTGCTGCTGCTGCTGGTGGTCT
GGGTGACGCGGCGGCTGCTGTGGCGGCGGGAGCGGCGGCCGCGGAGGCGACGGCGGTGGA
GGCGCGGACGCTGAAGAAGGCCGCGCCGCTGCCGACGATGCCGAGGGTTTCGCTGCTCAT
ACCTACGAATCGGCCCAAAGGCGGGCGGAAAAGCGTGCAGTTTCAGGTCCCTGAGAACGA
GGGACTCGACTCGGACACGTCCGTCTCCCCCCTCCCCGAGTTTCTGTCAAACCCCGATGT
TCGATTCGAGGTGTCGAACACGGACAGGGCAGCTCTACGCGCGGTGCTGGACCAGCTCAG
GAACGCCCTCAAGCGCGCGACGAACTGCGAGACGGGTTTCACCGCTTCTCGCTCTGCCCT
CGGCCTCATGCCGAACCCCAGCTCAGGGGCCTCGCGGGTGCCGCGGCTGATCGGCAACTC
GCCTGGCGGAGGCAGCAGCGGCAGTGACGTCCCCTCTCCCGCGTATGTTGGGGGCGGCCC
CGGTGGGGCGGATGGAGGCGCGGGAACCGGGGCCAACTCCGGGGACCAGGGTCGCCTGGG
GAAGCAGTACGGGAGCGGGCTGCCGTCGCTGCTGGCGTGCCTGAAGGGATTGAGGAGGGC
GGGGACAGCGCTGATCGAGCGGCACTTCTTCTGCTACGTGGGGGGCTTCACGGAGCTGAT
ATCGACGGCCGAGAAGGCGTGGACGGCCATCTCCAAGCGCAGCCCGCCGGACGGCGCTGC
CGTAGAGAGGGTCAAGGCTGCGATAATCGAGGGCACGCAGCTTCTAGAGGACCACGGAGG
CTGGCCCGGCGACATTCCGCACTCGGGGGCGCGTCTAGTTGTCCGCATGGTCAGGGGTCT
TCTGGAGCGTGACGGGGAGCGTCTCAAGGAGCTAAGCAGGCGTATCGCCACGGCGGCGCG
GGCCCCGATCGTGGTCGGCGATGTGTTTCAGGACGAGGCGGCGGGGGAGGTGCAGCTGCG
CTACATGGCGAGCATGGACGGGGCTCCCCTCGATAAGGCGGCCCGGACGCACGAGAAGCT
GCGGACGCTGAGCGAGCTGCTGGCGCCCTTCACCTCCCCGGAGAGGGAGGAGGGCATAAC
GCCTCTTACAATTGAGGACATGTCGGCGCTGCTCTGGAGGGCCCACGACATGCTCTACGC
CAGAGTGGACGCTAACGCGGGCCGACGAGGCGTCTTCAAGTCCAGCGCCGCCCCCCTCCT
GCCCCCGCGGCGCGACATGGCATCGCCCCCGGTGTTGTGCCCGGAGCTGCCCCCCCACCA
TCTCCCTCGCCTAGCGATGCAGGAGCGAGTGGCGGCTGGGCTTCTCGGGCGAGTCAGCCC
GTGGGACCCTCCCATGGTTATCACGGGGGTTACTGGGGTCGGCAAGACAGTGCTGGCGGC
CGCTGTCGCGCGTCGGACGGACGTTAGGCGCCACTTCCGGGACGGTATTTTTTGGGTCCC
CGCGGGGAAGGACGCGACGGAACGCCTTCCATGGCTGATGGAGTACCTCGCCGTGCAGCT
TATGCTGTCCTGCGGCTCGGGCGAGAACAAATCGGCGGGTCTAGGCGGGCTGGGGGGAAG
GGGGAAGCAGGATGACGAGGTGGAAGTGGAACTCCCGTGGGGCATGCGCGGCCCACGGGA
AGGCGAGGTGGCGGCTTTCCTGGCGGCACATCTGGCGACAAGGGGTCTGACCTGTCTTCT
CGTCGTCGACGACTTGTGGGATAGGGAGTCACTTGATCAGGTCCGTGATCTCGGGTTCCA
CGTGATGGTGACGGCGAACGCGGAGGGGCTGCTCTGGACGCAGCACGGCGCGGGACTGGC
GGCGACCTTGGGGTCCGAGGTTGTCGCCGTGGATCGCATGGATGATGACGAGTGCAAGCT
TCTCCTGCAGAGGTGCTCAGGCATGGAGACTGCCGAATGGGGTTCTCTGCGAGACTCGGA
GCCTGTCCGGTCGATCATCAAGCTTTGCCGGTACGCGCCGCACGCGCTGGTGATGATCGG
CACCACTTTGCAGGGTCAGGGCCGACACTTTTCGTGGGCTGCTACACGGGATGCGCTCGC
GAGGACCGTTGAACTCACCCGGGCTTCGCTACAGAGTAGCGGGCTGCAGGACGCTGACTA
TATCGCCCTTTATAGCGCGGGCAAGGTGTGCACGCTGAAGCTGCCGGACCACATCCGAAA
CCGCTACTTGCATCTCGCCATCCTGCCGAGACACGTCCCTGCTCCAGAGCAGATGCTGGA
GTCGCTGTGGGACACCGAGAGCGACGATGTGTTTGATGAGGTCCTTGAGAAGCTGCGGGC
CCACGCCCTGCTCCAGCCCGTGACCATCTTGGGCGATCAGGGGCGAAGCGGCCACGTAAC
TTCGAGCACCCAGATGGACTACATCCTAAACTCGGCCGCGGGAGAAACTGTGGAGCACGC
TGCGGCCCGCATGTCTCTCTACCTCGGGAGGCTGAAGGTGCTCAAGAGCGGCCTGGGGCG
GAAGGCCGGGGGGAAGTACCTCGCCATGGGGCGGTGCGGCCTGGTGTCGTGCTGGGCGGA
GGTGGAGAAGCGCTTCGGCTTCACCGCGCTGGAGGCCTACACCGACAGCATCAGGGCTTA
CAGGGAGAAAGCCATCGCTTCGGGGCAAGGGTCGAGCCTGAAGCTGGCCGCGGCCGTGAA
GCTGCTGGCGGACTACCTGTTTCTGACGGTGGAGAAGGCTTCGGCTATGGAGTTCTACAA
AGAGGCGTTAGCGAGGGTGGAGGCTAGGACGGAGCACGACCGCGCCAAGCCGCAGACGCA
GTCCTTCTCAGCACAGGTCCTGAAGGGTATCTCGCGCTGCCTGGTGGCGGAGGGGCAGCT
GGAGGAAGCTGAGCAGCGGTTCCAGAAGGCCATGAGCATGGAGAACGCCAGAAATCCTGG
GGCGTCGAGGGCCATGTTGGAGTACTGCCAGATTCTTCGTCAGATGGGACACTTTGACCG
CGCGTCTGCCGTGGGGGGGCAGTCGCTTGCGCTCGTCCAGACGGGCCCCACGGGTCCCCA
CAGTGCGGAGGCGGCGGTGTGCGTGGCCAGCCTGGCGGGGCTAGCGGCGCAGCAGGGGAA
GCCCACGCTCTCCGAGGAGTTGTACAGGCGGTCTTTGGCGGTCGCCCTTCGAGTCTTCGG
TTCCAGGCACCCGGCCGTGGCGGCGGAGACGAGCGTCCTTGCCGTGTTCCTAGTGGAGCA
CGGCAGAAATAGGGAGGCCGAAGCTTGCTACAGGCAGAGCATGGAGATCTGGGAGCGGAC
GCTGGGGCCGTACTCTCCCGAGCTAGCGTCGGGTCTGAACAATCTGGCCATCCTGCTCTT
CATGGAGGACCGCCCGGGGGAGGCGGCCGCGACGTTCCAGCGTAGCCTGGACATCCGGCA
GAGAGTGCTGCCGCCGAACAGCCTTGAAACAGCACAGGGCCTCAACAACCTTGCTCTCCT
TTACACCAGCCAAGGCCAGGATTCACCGGCGGCAGAGCGACTCCATCGAGAGGCGTTATC
CATCCGGGAGGCCCGGTTAGGACGAAATCACCCGGAGGTGGCGCAGACCTGCCACAACCT
GGCGCTGCTGCTGCTCAAGACGGGGCCGGCGGCCTCTAAGAGCCCTGCTAGCGTCAAGGC
GACGGGGAGGTCTTACGACGATAAGTGGCAATGGGAGAGGGTGAGCCCTTCCTCTTCCAC
GCACGGGGTGGGCGACGGCGGCGGTGGCGAGGAGGCGGCGAACGGCATCCCTAACGGGGA
TGGGGAACCGTGCTACCGGTGGTGCCACACAGAGGCCGTGAGGCTGCTGGAGAGGGCTCT
GGCTGTGCACCGAGAGACTCTCGGAGACGAACACCCCGTTACAGAGGAGTCCCTACAGGC
CTTGAAGGCGGCGGGGGGAAGCCTTAGCTCCAGCAAGGCGTCGCCAAGACGGGAAGCGGG
GGCCGGCCCGCTCACGGTGGCGATACCCAGCCCGGGGATTGTGGTTGGGCCCGGCTCCAT
CCCAGGGATGAGGGTTGTGTCGGCGCCGG
>NODE_1649_length_4047_cov_130.659285_g216_i5
GACTGGCCAGGTCGAGGGCGAGTTCCTCGGGGTGAAAGAAACCCTGAGTGCCGTGTCAGC
GAAGGTGGACGCTCTGTCTGCTTCCCTGGCCGGCATGACTGATTCGGTTGCCGCCTGCTC
TTCGCAATCTTCACACCTTGAGCTGGCGATGCAGCAGTTCGTGGAAAACCACGCCGCGCG
GGGAGGGGGTTCGCTGCTTGGCGATACTGCGCGGGAGCGTCTGCTCCAGAAATCGCAGCT
CAGCGACGACTCGGCGGCGTGGAAAAAGCCTGGATCACGGAAGCATTGGTTCATTCGCGG
TCGTCTCCCTCCTAACATCGGCGAGTCTCCGGCTGACTTGCAGGCTTTCGTCGGAGAGGA
CATCCACGTAACTGCGAAAGTGGCCGCCCAGCTACGGTCCCTTAGCGACTTCGACGTCGC
TCTGTTCGGGCCTCGTGGACTCGGGGGGGGGGACTTCACCGGCGAACTTACGATCCCTGA
CCGCCTGGAGTGCCTGCGGTCGGCCCTCGTCGAGATTCTGCCCGTTGGGCTTTCGCCCAA
CGTCGATGATGGATGATGACGTACTGTGCCTGGAGCGGGTGAACACCCTTGGAGCGGCTA
TCACCTCGGCCGCCGCTTGCCTCCGCTCGCACACCCTACGCAACATGCTCCGCTTGTCCT
CCGCCGCGGCTCGGGTAGTGATGGGTGACATGGTGAACCACGACCTCCGTGTGTGGGTGA
ACGAGCTTATGCGTGCCGCCCAGCAGATGCAGCTGGCGGAGGTGCCTCCGCCCCCTGGCA
CTGCGTTTGTCATGCCTCCCGTGCCTGCATTCGAGCGTACCCGTAACTTTTGCAAGGGCG
GGGGCGAAATCTTGAGGATCATGGACGAAACCGCTGGCCTCCGGGGCGGCGGGGATGGCA
AACGCAAGGCCGGCAGTGCCCCTCGCGGGCCGTCTTCGTCCACCACCGGCACCCCGAGGA
AGAAAAGTCGCCAGGTGTGCAGGATGTTTCTTACTACTGGGAGTTGCTCGTGGGACCCGT
GCATGTACGTGCACACTTCTCCCCCGGCGGACTCTTCCTCTCCCCTCGCTAGCCGCGGCG
GTGGGGGCGGGAGCTCGGCGTCGCCGGGAGGAGGATCTCGTACCTTGGCGCTGCGCGGGG
GGGGCTCGTCCGGGGGAGGGAGCTCCGGTTCGGGATGAGGACACGGGCCCTTCCTTCCGG
TTGGGCCAACACCTGGTGGAGCTACGGTGGCGCCGGCCGCTGGTGGGGCGGCCGCGGCGC
CGCTGGCTGGGAAAGCTGCTATGGCGCCGGCCGCTGGTGGGGCGGCCGTGGCGCCGCTGG
TTGGGGGAGCTGCCGTGGCGCCGACCGCTGGTGGGGCGGCCGTGGCGTCGCTGGCCAGTA
CCGGAGCGCCAGGACCGCCGGCGCTGCGTGGAGTGGCGAAGGGGTTGCGGGGGCGCGCTT
TGGAGGCCCTTGCTGGCGACGGTGGCGTGGGTCGCGAGCGTTCCCCTCTTGCTCCGGGGT
CCGTCGTCTTCGGGGACAAAGATGCGGGACCTGGGGGACGCCGGCACAGCTCTTTGTACT
TCGGTGTTGGCCTCGAGCTCATGCGACACGCCGTTGCGCCCTCGTCTGAACGCACTTATC
TGGGGCATTTTGGCGCGTGGGTAGAATTCCGGATGGTCCATGTGGACGCAGCAGCAAGCT
ACTGCTGCGTTGCGGACAGTGGTTGCGTTGGCGGGCGTGCGTGCGGAGGAGTACGCTCTG
CACTCCCTACGGATTGGGGGCGCAACTCACTTGTCGGCGGGGGGTGCTACACCAGAGGTC
TTGCAGCGTGAGGGCCGGTGGGCGTCCGATGCGTACAAGGCGTACGTTCGTAGCCACGGG
AAGGATGCAAGTTGGGTAGCCGATGTTATGGCCCGGGAAGGGCCGAGTACCGGTACCCAG
CCGGGGCAGGGTACAGAATGGGGACGAGTCAACTCTCTCCAAAAACCGGTTGGGAGTAAG
TTGCCGTGACTCGTGGCGGCAAGCGTCGTTTTGGGAAAAGGGGGATGTAAAGAGAAGTTG
GGTTGATGTGCGTGTCCCGTGGGGTAGCAAAGGGGGGGGGGTGAGGCCTAGGGAGGCGTC
CGTAAACAGCACCAACCCCAGGTTGGAGGCTGGCGTCGAGAGTCGACATGCCAGTTGGGG
TTTGGAGTTGGCTCGAGTTTACGGATGCTAGCGGGGGGTTGCGCTTGGAGCAACCCCGGG
GGTCTTGCCCCTCTCTCTACCCCCTTGCTCCGAGCGGGGGGGGCGCACTAATATTATGCA
ACTTCGAAAGCAAAATGCAAATCGTAATATTATCGAGGTACGAGAGAATATGTGTTTTGC
ATGTACGGGAGAAGTTTAGTTTAACCAATCAGATGAGTACGGTTTATCTGTACTCGAGTA
GCCTGTTCGTCGTACCCACCTGTGACAGTTTGTATCGTCGACTTGCGAGCGAAGCACGCA
GCGAAGCAGAGTAGCGATACAGGTACAAGGTGGGGTACGGACTAGTTTGAATTCCCACTC
ACCCGCCCGTGCTTTTGAGGGAGTCAGTGGAGGGGGGTTTTAACTGGTCGCAGCAACGTC
GCGTTCTGATTTTTTTCTTTTCGTTGCTGTTCGTGTGACGTACTTGGTGGGCGCGGTTCA
CGCGCCCGGGTGTCGTAGATTGCGCTGTTGCGGTGGGGGCTAGCCGCGTCGGTTTATGTT
TATGTTGTTGTGATGCTCGGGGTGCCGCTGGTCGTGTTATATATAATGTTGCGTGTGTCT
CTCGCGGGGAGTTCGGGACATTTTCGTGATAACTATTGTACAGCGGACACCGTCGGGTGC
ATCATTTATGTTTTGGTGTATAGGGTGGTTGCCTTACGCGGTTCTGTGTTTCATGAATAG
TGGGCGTGTGTCCTCAGGATGGGGGTGCGTTTTCCTTTTTTAGGGAACTGCGTTATTAAA
TGCAGATGCTATGCTCATGATACATAGAAATTTGGCTTCTGCTGTATCATCAGCTCGGAT
GTTGGGCGCAATCTGAAACCGTAATGAGAGAGGTTATCCGTAGTGGTGCTTTGGCTTTAT
ATACACGATGTTGTTTATAATTCGTGTTCTTACGTTCATTTGTATATACATGATTTTTTT
CATGTGGGAACGTATATGGTGTCGCCTTTGCATTCCTTTTTTTCTCTGTTTTTTAAGAGT
TCTTCATGTTGGCCGGCTGGCGTCGAGAGTCGACATGCCAGTTGGGGTTTGGAGTTGGCT
CGAGTTTACGGATGCTAGCGGGGGGTTGCGCTTGGAGCAACCCCGGGGGTCTTGCCCCTC
TCTCTACCCCCTTGCTCCGAGCGGGGGGGGCGCACTAATATTATGCAACTTCGAAAGCAA
AATGCAAAGCCAGAAATCAGGCCCCAAAAATTTCCCATAATAGTTGGTCTAAACTTTTCC
AAGCTCTTCGAAATAATTCAAAATCTTGGGAATCACTACAAAAATAATTACCGAAAATCG
TAATATTATCGAGGTACGAGAGAATATGTGTTTTGCATGTACGGGAGAAGTTTAGTTTAA
CCAATCAGATGAGTACGGTTTATCTGTACTCGAGTAGCCTGTTCGTCGTACCCACCTGTG
ACAGTTTGTATCGTCGACTTGCGAGCGAAGCACGCAGCGAAGCAGAGTAGCGATACAGGT
ACAAGGTGGGGTACGGACTAGTTTGAATTGGTGTCGTATCCTTGTTCTCGGTCTGGCGCT
GGTCTGGGGCGCTGTACTTCTCTTGTTCGTCCTGTTCTACTGCTGCTGGACGGCGCTGTC
CTTCTCTTATTCGGCCTGCTCAACTGCTGCTGGTAGTTCGCTGTTCTTCGTGCTCTCGGT
GGAGCCATGGCACACGACGCCTCGGCCGTCAATGGCCAGGTTGAGGATGCTGCAGCGGAC
CCTCTCCCGGGCCCTGGCGCGGTGCCCGGGGCCCCGGCCGCGGCGGTGGTCTCTTCGGAG
GACATCGTGCGTTGGACTGGCCAGGTCGAGGGCGAGTTCCTCGGGGTGAAAGAAACCCTG
AGTGCCGTGTCAGCGAAGGTGGACGCT
>NODE_1650_length_4047_cov_23.898088_g1166_i0
CAGCAGCCGTGACAGAACAAGTAAGCGACAGACTCGTAGCACACAGCTAGTGCCACCATG
GATACAGGCGACGGGGAAAGCAAGGCGGAAGTTGCTGTTGCTGCACCCAAGGATGTGAAG
GATGTGAAGGAGGAGAAGGAGACGGCGGCAGATACAGGCAAAGGCGATGCCAAGAAACAA
GCAGAGGACACAAAGACAAATATGCCTCCTCCGGCTGCCGCTGCTGCGGCTGCCCCCGGC
GGTGCTGGCAATGCTGGTGCTGGTGGCGCTCGTGGTGCTGCTGGTAAGAATTCGGGGTCC
GCTGCCATCCAAGCTGCCGTGAAGGCCGGCAACATCAACATCCACCAGGAAGAACAGACG
GAGGTCATGGATCTGTCCGAGGAGAGCAAGGAGGCGCAGCAGGAGCATGCGAGGCTGCTG
AAGCAGGTGGAGGCTGAGCGGCGTGCTAGGACCATGGTGGTGCCTACTAAGACGGAGGAT
GTGGCGCAGAAGCTGAGAGAGCTTGGGCAGCCGATCCGACTCTTCTCCGAAAACGTGGCC
GACATTCGAGAACGTCTTCGGCGATTCATCGCGGCGGCGGAAATGGAGGAAGAGGAGTCC
GAGAAGATTCAGGGTATGATCGCTCCGAAGCCGTCTTTCGTGCCCAGGAAAATGCAGATG
GGGGGCGGTGGTGACGTGTCGGCGGCAGCGAAGAGCGGGAGCGACGCCTCGGGCGTGGTG
GGGGGGGGGGCAGGGGACGGCGGCCGCGGCACCCCCCGGGAAGAAGGCGGAGGCAGTGTA
CACGCCGGCGTCGGATGCTCTCCTTGAGGCGAGGGCGGCGATAGCGACGATGTCCTTCGG
GCGAGCGAGGAGCAGGCTGGCCGGGTCGAAGAGGCGACGAGAGAACCCGAAGGTGGCGCA
GGCCGTGGACCAGCGGGCGGGCGAGACCCTGTCGACCATGAGGCACCTGGCGATCAACTC
GAGCCAGTTTGGCGACGATCGGCCGCTGTCGGCGATACAGGTGTCCCCCGACGGAGGAAC
GGTGGCCTCTGGAAGCTGGACCTGTCTGGTGAAGCTGTGGGATATCGAGAATCTGGAGAT
GCGCAAGGTGCTGAGGGGGCACAGCGAGCGCGTGACGGGCGTCTCTTGGCACCCAGACGC
CTACTCCTCGGATAAATCATTTTTGGCCTCCGGCGCGGCCGACAAGACGGCGAAGCTTTG
GGACTGCGACAGCGGGGAGTGCGTGCAGACTTTTCACGGGCACGCGGGGCGGCTGGCCAG
GGTGGCCTTCCACCCCAGCGGGCGCTACCTCGGCACGGCGAGCTTTGACCACACGTGGAG
GCTGTGGGATGTCGAGACCGGGGACGAGCTTCTTTTGCAGGACGGGCACTACAAGGAGGT
CTACGGGATTTCCTTCCAAGCGGACGGGGCGCTTGTGGCGACGGGGGACCTGGCCGGGGT
GGCTCGCGTGTGGGACCTCCGCTCCGGGAAGAGCGTGTGGACGATGGAGGGGCACGTCAA
GCGCATCACGTGCATGGACTTCTCTCCTTGTTCGTACGAGGTGGCTAGCGGCAGTGACGA
CCATACGGTCCGTATCTGGGACATCCGCAAGCAGCGCTGTGCGTACACGCTGCCGGCGCA
CAGCGCCCTGGTGGCGGACGTGCGGTATAGCCGGACGTCGGGGGAGGTGCTGGTGTCAGC
ATCCTTCGACAACTCGGCCAAGGTTTGGTCGACGAGAGACTGGTCACTTCTCAGAACGCT
CTCGGGACACGAGGGGAAGGTGACGGGGTGCGACGTTGCTCCGAACGAGAGGAAGATAGT
CACGTGCTCCTTCGACCGAACCGTCAAAGTTTGGGCCCACGAAAACGAGTTCTAGCAATA
GTTTTAGGCAAGAGGGTGTGGAGTGGGAGGGTGGGCAAATAGGTGACACAAGGGGAGCGG
GAGTAGTGCTCGGCTTGCCGACCCTCAATGGAGACAAATAAGTAGTAGTGGGAGTGAATG
CGGCCCATTGGGTGCGTGCGTGGGCGTCATCGTGTGAATCTCCACCCCCCCCCCCCCCAT
TAATCATGCGGTGTTTGAGATGATCGGCCTACAGCGGTACGCAGGGCCCTGCCTTGTTGG
TGTTCAACGCACAGCAGGAGCCGGCGCACCTTTACGTGTCGACATTGTAGCGCACAGTAA
ATAAATGCCGTACCTTATTTGTTGGCCGTGGACGTACGGTTGGCGTACGGTAAACGCCGT
ACACCGTGCGTGTTGGCGATTGACGTACGGTAAACGCCGTACACCTTACATACTGGCGAT
TGACGTACGGTAAACGCGGTGCCCTGCCTGATGGTAGTTGACATCGTGCTCTACAGTAGT
TGTTGGCGAGTGGCCTTCGGTAAACGCCGTGCCCGACCTGTTGGTGGCTGGCGTACGGCA
AAGACCGCACCCTAGCTATTGGCGGTCGGCGTACGGTAAACGCCGTATTCTACATGTTGG
CGGCTGGTGTACGGTAGATTAAGTGACCTCTGTTGGCGATTGGTTCACAGCAAACACCGT
TCCCGCCTGTCTTTTAGGGGTCGTACAAATTACCCGCCACAGTTGTAGCTATACAATGAA
CGGGGGCCATTCATCGTTCTTCTCTGCTGGGAATGGCGGGACGAACTAACATTTAACGAG
AAACTTTTTTTCGGCAACATCTAGAATGTGTATTGTTGTCTGGGCAGAACTGTAAGCGCT
GTTGTTTGGGCTTAACATCCCTTTTATTTCCGCGGTGACTTCCTGGTGCGAGCGGCCGAC
CTCCACGATTGAGAAAATATGTTTGGGAACAGCAGGGCAACGCGTATCGTTGCCTCTTCT
ATACAACAATATTATTGCCGTCAATTCATGCTGCATGCTTCGGGTTTTGTGGGCAGGCGA
GCGACTAACACGCCTATTGCGCCTTTTACCCCATGATCAACTGACCTACCGTATCTCGGA
GGGATGCTGCTGTCGCACAACAACCGCTATCAAATGGAGCTACTACTACTGCTGTAAGGA
AACAAACATGGACACAGGCCAAGGGATGACAGCTAGCGAAGCCTTCGGCCGTGCTCCGTA
CTTGTCATAAATGCCAGGTACTCCATTGCCAGGTATTAAATAGCGTTAGCAACCCAACCA
ACCTTTGCAGCATGAACTTTGTAACATGCCACTACTGTAGTAGCCAATCTTCCATGGGTT
GGTCGCTGTAAACTTCGCCGACAGCCTACCACCACCCCTCCCACCTCACCAACAGCCTAC
ACATCCCGTGCTTTACCGTACACCTTTCACCGACACCAAGAAGACCGCCGGGCGAGCGCC
ATTACCGCCAAAAACGACACCTCACGCCAGGGGCACCGACAAAAGCCCTCAAGACACAAA
ACCAGAGACAGTAACAAAAAAACAGGGAAAACAAAACAAAAAACAAAACAAACATGTAGT
GTAGCAACGTTAACGTCCCCCGTCTCCATTCAGCCTCTTGTCTGTTTCTCCCGTCCGTCC
CGCCTGACGCTTACTACTTTTTGCCGCTAGGAATAGCGGTAGCAGCAACCCTCAGCAAGC
GTTCCACGAGATCTTCGACTTCCCGCTCCGCGTCCAGCCATCGTACGATGCCTTCCGCGC
CGTCGACACCTCCCCCCCTGCCGTCGCTTCCCCCTCCCGCTGCAGCGGCACTCGCTAGCG
CGTCGCTCTCGCGGCAGTAAGCCTGGAGCGCTTTCCGCCTCTCGAGCCCCAGCGTCGACA
TCCAAGCGCACCCTCTTCCTTGGTCGCAACCCGGGTGTGACGGAGGAGGCGGTGCGCGAG
ATGGGGAAGCCACGGTCTCGGAGACGCCTTTGTTTCCTCCCTCCTCCTCCCCCTGCTCTT
GTTGTTGCCCCTTGCTATCTGCCTCGTCTAGCCCCAGCCCCTCCTGCTTCTCCCCGCAGG
TTTCGGCGCTACCACGGTGGTGTCGAGTTGTCCCTGCGGTGGCGGCGGCGGCAGCAGCAA
CCGTAGCACTACCGCTTGAAACGCTGCCAGAGCATGCGTAGCCGAAAATGGACACTGCCA
CGGAACCACCAACCCCCTCGACCTCTC
>NODE_1651_length_4047_cov_13.824610_g1167_i0
TCAGCTACACCGAACCATTAGCAGCAGGTTTCTCGACGCATACTCAGCAAGTCCTCCATC
GGCTTGTTCGTCCGTCAGCCGTCGACACCGTAGCAAGCAATGCTGTCCATGCGCAGGGCT
GCGGCTCGTGCCGGTGCTCACCAGCTCGGACGCAACAGCGCATCTCGGTCTGCCCTTGTT
GGCGCGTCCGCCAAGACATGGAACCGCCCTCTAACCTCTGGGAAAACCCCCTTGGACCCG
CTAGACCACCGCCTCCGCAAGGATGTTAAGATGCTCGGCGGGATCCTCGGCGAAACTATC
CAAAAACATAGCGGCACGGAAACCTTGAACCACGTCGAAGATTTGCGCTCTCTGGCGCGC
GCCTGGCGAGCTGGGGAATCGGAGTTGTCCGTTCTGTCAGACAAGGTGAAGACATTGTCT
GCCGAAGAGATTCTGGCGGTCTCCAAAGCCTTCGCGCACTTTTTTGCGCTCGCGAATGCC
GCCGACAACCACCACAGGGTGAGGAGGCTGCGCGAGAGGATCCAGGAGAGCAACAGCCTG
GGAGTTCCGAGGAGGGAGGACTCTAGCCTCGGGACTATCGAGGGCCTGCTGGAAAGGGGG
GTTGCCACGGGAGACCAGATCATCAACGCCTTGTGCAGCCAAAAGGCGGAGCTAGTGCTA
ACGGCGCATCCTACTGAGATCAACCGCCGCACGCTGCTGGTGAAGCACCAGGACGTAGCG
AAAAGACTGGACCACCTCGAGCAGATTGACAGGATCGGTGGGGCCAAGGTCGCTGGAAGG
TTTGAGGCGGAGGAGGCGTCGAAGGGGCTGATCCGGGCGGTGGAGGCCTTGTGGACCTCA
GACGAGGTGCGAAGGATTAAGCCCACACCACAGGACGAGGCCCGCGCTGGGATAGCGGTT
ATCGAGCAAGTGCTCTGGGACGCCGTTCCGGCTTACCTGAGACGTTTGGATGGAGTGCTG
TCGGAGACTGTGGGGAAGACCCTCCCCATGCACGCCTCCCCTGTGGTGTTCGCTTCTTGG
ATGGGCGGAGATAGGGATGGAAACCCCAACGTCACCCCTGAGGTGACCCGGGAAGTGTCC
TTCACTGCTCGCCGCGAAGCCGCAGCACTGTACCTGAAAGACGTGAAGGGCCTCAAGATG
GAGCTGAGCACCACCAAGTGCTCCACTGAGCTGAGGGAAGCCGTGGGCGATTCGCGCGAG
CCGTACCGGATCATTTGCACCAAGCTTGAGAAAGACCTCCGTGAGACCATGTTGGGTTTG
CAGGCGATGATTGACGGAAGCCGCCCCATGGACATCGAAGAAGTTCCGATCAAGACGCGA
AACCAGATTCTGGAGCCGCTTATGATGATGTACAAGTCGCTCGTGACCACCGGGCAGAAG
GCGCTAGCCACCGGTCCTCTCGTGGACGCCATCAGGCGCGCCCGCTGCTTCGGGGTCTGC
CTCGCCCCTCTCGACATCCGGCAGGAATCTACCCGGCACACGGAAGCTATGGATGCGATC
ACGCGTTACCTTGGGGTGGGATCCTATGCCCAGTGGGACGAGCAGACGCGGCAATCGTGG
CTGCTCACCGAGCTTCAGGGGAAGAGGCCTCTGCTGCCCCGAAACAGCTCCCTGGCTGAC
TTGGGTTTCGACAACATTGTGCAGGAATGTTTCGTGGTGGTGGTGATGCTGTTACGTAGT
ATATACTGACACATTGGGTACGTTCGAGATGGCTGCTACCCTTGGCCAGGAGGCACTCGG
GGCGTACGTGATCTCGATGGCCACCTCCCCGTCTGATGTCCTTGCCGTCAAGCTTATGCA
GAAGGAATTCGGCATGCCGTGGAAGATGCGCGTGGTGCCTCTGTTCGAAACCCTCGACGA
CCTAGACAATTCCGAAGACACCCTCAGGACCTTGCTCGCTCTGCCTTGGTACCGCGGAAA
CATCGAGGGAACTCAGGAGGTCATGATCGGCTACTCGGACTCGGCTAAGGATGCGGGAAG
GATGGCGGCGGCCTGGGCACAGTACAACGCACAGGAGCGCCTGGCGGCTGTCGCCGAGGC
TGCGGACGTCCGATTGACGTTCTTCCACGGCAAGGGCGGGACTGTCAGCCGCGGGGGCAA
TCCCGCGCTCTACCAGGCGATCATGGCTCAGCCCAGAGGCACGGTGAACGGGCACTTCCG
CGTCACGGAGCAGGGGGAGATGATCACACAGAACTTCGGACACCCCGGAATCGCGATCAA
CACGCTCGACATCTACACCGCGGGGGTTTTGCACTACGGGTTCGAGCCGCCCGCAGTACC
CTCACCAGAGTGGAGGGGTACCATGGACCGCCTTTCGGCAGTTTCGTGCGAGGCATACCG
CGGCATCGTGCGGAAGGACCCTCGCTTCGTGCCGTACTTTAGGACCGCCACCCCAGAGCT
AGAGCTCGGTGCCCTCAACATCGGATCGCGCCCAGCGAAGAGGAGGCCGACGGGAGGGGT
TGAATCCCTGCGCGCGATCCCATGGGTGTTTTCCTGGACGCAGACGAGGCTGAACCTACC
TGCTTGGTTAGGAGTCGGAGACGCTCTGGCTGATGTGGCTTCGACTGCTGAGGGCAAGGC
TGATCTACGAGGCATGTACGAGGACTGGCCGTTCTTCGCGACCAACATCGACTTGTTCGA
GATGATCGTCGCCAAGTCCGACCCGCGCATCGCTGAGCACTACGACAACGAACTTGTCGC
AGAAGCGGAGGCGAAGGAGCTGGGGTCCGAGCTGCGAAGGCGGCTGAAAGAAACGGCGGG
GGAAATCCTCAAGGTCTCGGAGAACAAGGAGCTGATATCGTCCAACAAACTCCTGAGATG
GCAGCTGGCGCTTCGCAACCCCTACCTGGACCCGGTCAATATAATGCAGGCGCACATTCT
GCACCGGCTTCGAAACGACAAATTCGGATCGCCGGAAGAAGAGAAGCAGCTGGAAGACGC
CCTGGCGATCACGGTCAAGGGTATCGCCGGAGGAATGCGCAACACAGGCTGAAAACGGGG
TTTCGACACACGCGAGGCGTTATTTTTTGGGTTGAAGTTAAACGCCCCTGGCGATCACGG
TCAAGTGTATCGCCGGAGCCATGCGCAACACGGACTGGAAAAAGGGTTTCGACGCATGAC
AGGCGATATTTTTAGGGTTGATGGTAAGCGCCCTGGTGATCACCGTCAAGGGTATCGCTG
GAAGAATGCGTAATACAGCCTACAAAAAGTAGGGTTTCCACACATGAGAGTGGATGTTTT
TCCTTTACCCTTTCAGAGCCGCACCCGAGTTTTGCGGACGATATTCAGTTGGAATTAGAG
TCGGGTCATTACTTGCAGTAACAAAAGTTAAGGTTTTTGTGGGCTCTTTTTAGCTATTTT
TTTTCTTGTGCGAGAGTTGGGGGTTTGTGATATGTTTTTGGTCTTTGATCATGTAAGGGC
GGGGCTCCGGAGTCTTTTCTTTTCTTTTTTAATTTTCCTAATTTTACTTTTTTCTCCCCT
GTTTTTGTTTCCTCATGAAGGGGTGGGGTACTCGTATGTCGTTTTTTTCCTGTTTTTTTT
CCCCCTCGTGCAAGGGTCTATGCCCCCTCCCTCCACCATTTTCCCGTCATGTTTTGACTA
TTTGCTGTCAGGCGGGACCCGTGTTGGGGTCCCCACCCCAACCCACCCCACCCCACCCCC
TGCCAACGTAAATATCAAATGACTACGTATATGACAGTGTATATCACACGCCCTGGGGTG
AATTTCAAAACCAATTTTCTCCATAACCAGGGGGGCACAGACAACGAAAAAGGCGGCTTT
CGGAGCATCTCGTCGAGATATTTCCATAGACGGGTCGCTCGGGGTTAGCGCTCGACCAGT
CGTCGAGCAAATCAGCGTTGAAATTCGTCCGAGGGGGTGTGGTATACAGTGTCATGTACG
GTAATAAAAATGAACTGTCCTGGCGCGTTTTATGTAACATGCGGGGCGGCAAAACGATGC
AGAACCTTTTCTCAAAAGCTGCTTGCAGTTACCCCCAAACCTTCACTGGAACCTTCACTG
GAACCTTCACTGGAAAAATAAAACGAG
>NODE_1652_length_4047_cov_6.428032_g1168_i0
GGGTGATGCGATACCGCCCGGACCAAAGTGTAGCAAATCTATCAGATTGTCCGAGAATGA
TACAGTACGAATTGTTACGCAGTGTAGCGGAAATATCCAACCCACCGAGAATAGAGTGGT
ATTTTCTGTTGCACAACGAGACGCCGGTAAACACGGGGGTCATGACCTACGTTTACCAGC
ATCTTTAGATCGGAGCACGGATGAGCCATGTTTCGATGACCAGGTTAATGATAATAGCAA
ATCAGGAGGGGAATTGGATGCTCCCCAGTCGTTTGTACACACGACACCGTTGGGTGTGAT
TGGTAGCGCGGAGCCACGCATGAGGCTGGCTTCGCCCATTACACCCTCCCTTATCCAGGG
CCAGAAAACAAGGGCTGTTGGCAAGGTTCCTTGTTTAGGTGTACTGCAGAGTAATGTTGA
TTGCGGAGAAGTTTCAAATTCCTACAGAGTTGCACCCTTGTCGCTGATCGCTGAAGCAGG
CGGCGCGACACCCACGTATGTTTCCAAGTTGGTCGAGTCTGTAGCGCCGACGAAATCCCC
TGTGCTGTCGCTTAAACGTCGTACACACATCCTCTCGATCGGTGGGGACGGCAAGCCGCC
GCCTTCGTCGGTTGTAACAGAAAAGTCGATTTGGTTACCAGCGTGGTCAGAGTCTCATCA
TGAGGATGCTGACTCCCGAAACCCGTCTGTGATAGACACGTTTGTGATAGACACCCCAGT
TTGTTTTGTTTTTTTATGCCAGAATTTCACCGTTTCAGAGAGAGGGGTTATAAAAACGAA
CCCCTCTCACCAGACACCCCACGTCAAAGTACACGCAGGACCGCATGCGAGACGCTCGCG
GGCCAGCAAAGCTTTGGTAGATACGGGTTCCCCGTCGTCGTTTGTATCGTATTCATTTTT
CGAGAGTATGCTTGCATCGGGCGCTGTTTCGCTGTCAGCAGTTCAGCGCGTCTGTGAGCG
TCAATGGTCAACATATATTTGATCACCGTTTACATCGAAACACGCAGCAGTTGCCCAGTA
TCGACGGGGTTATATTTTGCTCGGCTCCTGGAACCTTGGAGTCCGACCGAAGTGGTGGTT
GATACACGTGGATGTCAACTGCCTCTTTCCCTTTTGAATAATATTAGTCTGTCCCCGGGA
AACACTATGAGTGCCAGTATTGTCTCTATCGATCAATCAGTTGGATAACCGGCAGCTCAT
CGGGGTTCCTGACATAATCTAGGGTATAGATCAGGTTTAGTGTAGGATAATGTGGCAGAA
CTTATGGTCGGTTTCCGTAACCGTTCCACCCAACATAACACCGATCGATGTCGTACGCGG
GCATCGGTCGAACGATAAGTTTAGGAGGTCGGTATGTCAGCGAGAGGGAAATCCGAATGG
TAGATAGACGGTCGTATAGTAGCGTGTCAAGCCGCGAAAAACCCCAATTGTTTTTCTGCC
GCTGATTTCCCTCCCGCTTTCATTTTCGCTGAGGGAGAGGGTATCGTTCGACTTTCCAGA
TCCATTCCAGGAATTTTTGAACGAACTCAAGTACTATTATCGTACGAATCGTCGATTGTA
GAAGTGAATATAGATCAGCATTAATTTGACAATAATGTTTTGTTGGTGTGCCGAAGCTTT
ATCATCAACGACGAAGGAGCCGATAACAGGCGTTTCCGAACGTACCAACGCCTCGCCGCA
CAACGCGCAGAATATCGTTGGCGTAGCACTGTTTACTGCCCGACAGGTTACGTGTTTACT
CCAGAGCACCAGAAACCGGCAGGATATATTGACGAAAGGCGTGAAGGAGCCCGCAAGTAT
GTCATGGTGGATATTGGAGGACGGCGGCTAGGAAGCATCCCCAGCGTCCGACCCGAAGGG
GGCATCCGATTACCCTACGCCGCCATAATTGTTTGTTTGGGGAAATGTTTTCATGGATTC
GTAGTAGGCCTGTTGCATGGAACTATGGTGTTTGATTGGAACCGCTTGCATCAACACCCC
CAGAATATGTTGAAGCAGCCGTTCGGGATACAGGGTTTGAGTGGAACCGTTGTATCAACA
CCCCCAGATTTTTGTTGAAGCAGCCGTTCGGAATATGATAGATTGGAACCATTGGGTCAA
CACCGCCAGATTTTTGTTGAAACAGCCGTTCGGGATATGATGGATTGGGATTGGAACAGA
TAACTTCGACACCGCCCAATTTTGTTGAAGTTAATGCTCGGGGAAGGTTTGATTAGGAAG
TATTCGACGATTGACTCTGTGTTGGCTGCAAAGGTAATTTCTAGGTTGTCACTCCACGAG
ACTTTGAGGGGCATAACTTGGTTACTAAATTGCGCCTGAGTCGCCGTTCAGAGAATACTT
ACAGGACCGTTGTTCCAGCAATGGTTTCACGGACAGGGTTTGATTTAGAGGAAATGGGGA
CGGAAGAATGATGGGGGAAAGATTCGCTTTGAAATTTCTGATTGCCGTCAGGTTAAATTT
CTGATTGCCGTCAGGTTGCGAAGGAGGTTGATAACTAATAGCGGAAAGTAATAGGATGGG
GTTTCGATTATGTTGACGCGTTTTTGGGGTTTAACATTAATCGTTTCAGTAACTCAATTT
TGACTATCGCCTGTTAAAAGTTGAGGGTTATTGACACAACTTCTTACGTACTGGTCGGTT
GTTGCTTTTGAGTAGTAAAAACACTATGTTTACTACTAAAAGCTAGGGAGAGAGAGTGTT
GTAAGAAGTTTCAACAGGCAGTGATGGATACAAGAGAGTGAAAGAAGTTGCTTAGAAGTT
TATTGTAGGAAAATGAGGATTCGGAAAGACTATATTAAAAGGGGTATTATATTATATTGG
AAAATAAAGTACAAGATACCCGTACGGGGTGACGACAGTGGCGGTTGAACAATAGTTGAT
GGTTCATCGGGTTCAGTCATTTATTAGGCTTTTTGAGTATTAGGGTCGAATACGTCGTAT
ATGATTGGATAGAAAAGACAAGTAATACGTAGAAAGGAGATCACGTACGAGTAGGAGAGG
ATTGAGTTTAGTTGCCTCGAGTTGCATGGCACGCACGCAGGAGCTCAGAAGTTCGCTAGC
CTGGAGTCGTCTCTGATCGAACGACGAGATGGCCAGCCAGCGGGGTCGGGTGAGACTGTT
GTAAGCGAGTATCAGGCGAGTGCAGTCAGTATGAAAGGATTTGTAGGCGGCCAGTGAAGA
AGAAGGATGAAGAAAGCTCAATTACAAAGGATTTGTCAATCTCATCTCATAACACTCCAA
GCAGAAATGCATGCATACACTACACGTAAAAGACGGAAGAACCTGCTTTTGTTTGTGATT
ACATTTTAGTGGACAGCTAGCAAGGCCACAGTGCCTCGCTGGTGAGACTCGCCAGACCGA
GCGAGTCGAGTCCACTTATTATTACACTGGCGTCGTTATGGATACCGTCTTTTAGGGTGT
GTGCTTGCAGACGCTTGGAGTCCCGGTCGGGGAAGCGAGTGATCATTTCCGAGTTGTAGC
CATCTTTCATCACGATCGTATATTGCGCCGCTCGACATTTCTGATCATATCGCTGTATAC
TACTGCTGTATACCGCAGTACAGCAGTACTGCTGATGCGCTGAATTCTGCTGCTGCTGTA
TCGCAGCACACGACAGTTTGCGCTCAATTGTCTGCCTCGTTTTCGGTTTCCGCAGCCTTG
CTTTCCGTTGCTAGCGGCTTCTCACTCCAGCGCGTACGTCCGCGCGTTGGTTTTATCACT
CGTTAGGCGATACGAGTCCTTCCGTGCGTTGCTGTGACGTACGAGTAGCGATCAACGTGG
TACATACATACATACCCGCCAGTGTTCACACCACCATACAGTCGCAAGCGTTGGGCTCAG
CGAAACCAATTATTTGTTTTTCGCAAACACGAGCCAAATGCGCTCGTCCACGGGTAGTCG
GTCTCCATAGGACACCAACGACATAGGCAGCCGACCTACGTCAGCGGCACCTTCGGCAAT
ATTCCCACTTTTAGAAGACAGCGAAGTAACCGGACCTCCTTTTACCACCCGCTGTCTGCC
TGCCGAGGCCTGTAGGGTAGACTCCCC
>NODE_1653_length_4046_cov_25.732444_g1169_i0
GCTTCCCTGCCCGGTACCGAAACGCATGCGCAACGACCAAACCCTGTCGAGGCTCGCGCT
CAAGTGACGCAGAGCACGACCGTCGTGGTTAAGGCGCTTTGCGCAAAAGCCACGGCGGGT
TAGCCAGTGCCAAGACCATGCAGGTCTTCTCTCCACCCCGTGACTTGCGTCATTCTGGAT
AGGCATTGCGCACACGCGCGACGCGCGCCTTTAGTAGGTTCCTGCGTGATTGTGCCTTCC
ATGGCGGGGTCGGTTTCGCAAACAAACGACGGGCAAGTCGGTCCGGTGCCGCGTCGCTTT
CCCAAGCAGGCGGCCCGCGCCTTAAGCCCGGAGACTTGCGAAGTCTCTCAAGGGGCGGCG
ATGGCTGACGAAGGCTCCAGCCGCCAAAATGCTCAAGGTTGCAAAGGTTCGACGTTTCTC
GGCATGATGTCCGCCTGTCTTTCCTGAGGAAAAAACAGGGCCGACCTGGTTGCTTTCGGC
GTCGATGAAGGATTCTTCGTGGTGTGGCTTTCCCGCTCGCCCATGCGCAAATCGCACACA
GGCGGAGCAGTCGGGGCGCACTTGGGACACTGCAGGGAGGTATTCCGCCAGCGTTATGTC
CCACGTGGGTGTTTGCGTTACTCCCCGGACCGCCAGCCTCCCACCTTGGCGTAGCCGTCG
GAGTATCGATTCTGCCCGTAAGCCGACGCCTGACTGGCAGAGACGTACGACGCCGAAACG
CTCCCAGACTGGCTGGGTGGGCCCGCCGGTGCGCCCGCATCGATGGGGCCGGGTCCAAAG
CCAGCAAAGGCGGAGTTTCGCTGGCCATACCCGTATTCGTCGACGCCGTGGGACGGAGCC
GACGCCCAGGGTCCTCCGAAGTCGCCGCCTCCTCCTCCTCCTCCTCCCCCCCCTCCTCCG
TGTCGGTCATTCGCACGCGGGGAGTCCGAGTAGCCGTAGCCGTAGTCGGCTCCATCAGGG
CGGATGGAGTAGCGAGGGTCGTAGCGCGAGTCCATGGGTTCGCGGTCGGCGTCCCCCCTG
CGTCCAGATCTGTCCCTGTCATCCCACGACTGAGAGCTGGCAGCGGCGTGGGTGCCCTGC
GCGAGCGCGGTGAAGTAGAGCTTGCGGTGGTCCATGCGGCCTTTCACCGGAGGCGGGAAC
GACATGAGCGACGTCTGCATGTTATCCAGGGGGCCCTCCACCAAGCAGTCGTGGTCCTTG
TAGAAGTTGACCAGCGCGTTCCACAGTGGGTTCTTGGCCAAAACCCGCGGGTTTCCTATG
ATGATGCATCCGAAGCGAGCTCTCGTGAGGGCGACGTTGAGGCGCCGAGGGTCGGAAAGG
AAGCCGATGCCCTGGTGCTCGTTCGATCTGACGCAGGTGAGCAGGATGATGTCCTTCTCC
CTGCCCTGGAACGAGTCGACGCTAGCCACCTCGATCTCGGAGTAGAGCGACGATCGAAGC
GATCCCGTCCGTTGCAGATGGTTGACGAGGTACGACCGCTGCCCTTCGTACGGGGTCACG
ACCCCGATCTGGTCAGGAGTGACGCCCTTCTGCAGGAACCTGGTAACACACTTCTCAACC
GCCGTGGCCTCCGTCCGATTCAGGTACGACGTTCCACTGGACGATATTTCCTCCACCCCC
GTGGTCATGAGGAAGAACATGGGCTTGGAGGGCACGGGCCAAGGGAAGTCCACCTGGTCC
ATGACCCTCTCTCCTTCCGTCACGCCGTTCTGAAGGGTGCCCTCGTAGAACATGTTGGAC
GGCCACTCCGACAGGCACGGGTGCATCCGGTACTGCACCTGCAGGCGAACGGGCCGAATT
CCGAGCAGCACGAGCCTCTCGAACAGCGACTGGGTCAGCCCCGCCTTCGATGACTTCTTG
CACAGCACCACCGGTCCCAGCTGGCAGTGGTCTCCCACTAGTACCAGCTGCTTGGCGCCC
ATGACGATCGGGATGAGGCACTCAGCCTCCATGGCTTGAGTAGCCTCGTCGATCAGCACC
TGTCGGAAGCGTAGGTTAACGTTGCTGAGGCGGGGGTCGCCAGCCCCCACGCAGGTGGTG
CAGATGACGTCAGCGGCCTGCAAAATCTCCCGCTCCGCGGCGGAGCGCAGTCGACGGAAG
CGCTTCTCGTCTGCCGCCACCAGCTCACCCAGCTCATCCTTGAGCAGTTGCAGCTTGCGC
AGGTCCTGCTTGTCCGCGGTGTCCAGCGCCCTAACCATGACGTGCAACGACAGGTGGTCC
ACATCCGTAGACACCGCTTCCCGGCTCTTGGCGCAGAGGCGCACGACCCTGAGGCCGGTG
GCGCTTATCTTAGCCGTCAGGTGGTCCACGGCGACGTTGGAAGGCGCGCAGACGAGCACC
TGCCCCATCCCCTGACGAGCGAGGTGGTAGACCAACGTAGCCGATGTCACGGTCTTCCCA
GTGCCCGGGGGGCCCTGGATGAGCGACAGCGGTCGCTGCAGCACCGCTTTCACGGCGGTG
AATTGCGAGTGGTTGAGCTCGGGTAAGCCCGGGGCCGAGAATCGGGGCGGCAGGATAACC
CGCAGCACTTGTGGCTCCACCTCGTGCCCGAGAAGCCTGTGGTAGATGTAGCCGGAGACG
GAGGTGTCGTCGACCGCGAACGTCTTGAGGGCCACCTGCATGCGGTCGTACGACACGGCC
TTCCACACGAACTCCAACTGGTAGCCGTCAGTGACATCAAGCGGCACGTTGCCGCCGAGC
ATCATGAGCGACACCTCGCTATCGGAGATCCGCAACACCTGGCCCAGCCCTTCCCAAGGC
TTTCCGTACGCCCGCTGCCCCACAGGGTCCAGCGTGAGCTTGAGCTCGTCGCCCGATTGC
ATCCTCGCCATGTTTTCCTCGGTCTGCGCCAGACGGAAGATGGCAATGCGCTTCTTGTTC
AGGCCCTGGTCCCAGCGTACACTCAGGCCGTCCTGGCCCTGGCTGTCCTTGGAACTCTTG
TCGTAGTCGGCCTCAAGCTTGACGAGCGGGGCCATGATGTTCTGGTAGTGGTAGCCATCC
TCGTACTTGAGCAGCACCGCCTGAGCCTCGTCGTCAATGCCCGGCTTCTCGAGGTCTTCT
AGAGTGGCCTCCGGCTCTTTGTTCCACAGCTCTTCCAGCTTCGCAATCTGCGCCGATGAT
ATGTGCCTCGCCCGGGACTGTTGCTGCTCGGAGGGCACTTTGACGAGCCACGGCAAGAAG
CGCCTATCCTGAACGAGCGGCAGCCACTCCGACAGGTCCCACCCCATGTCCTTGAGGCCC
GGAGCTCCCTCGACACAAACGCGGCACAGCAGCACGACGACAGAGTCCGCCTTGGCCGGC
ACGAAGCCCATGAGGAACAGATTGCGCGACCCGCAGTTGTAGCACTCCAGGATCGTCTCT
CCCAGGGGGGAATCGGGGTGCAAGCAGACCTGGTTGTTCCTGGAGCGCACGAGGTGCTGG
ATGATGTGGCTGCCGGAGGCGTTTCCGCAAGAGTTGCAGAACCACTTGCCAGACTCCACG
CAGCGCACGACGCACGCCGGGTCGTGAATGCCACAGAAGCGGCACGCCCATTCGGGAGCC
TCCACATCCTTAGCGTAATCGTCGTCGGCTCGCACTCCCTCCTCGCCTTCCAGCATGCTC
ATCGTGCTTTCATCTCCCCCCCTAGGCTCGTCCCCCAACCTGAGGGCATCGAAACCAGTG
GTCAGGCCTCCAGTATCCACCTCGTCTTGACCGTAGCTCTGGTATGCGGAGGCCGAGTCG
ATGTCAGTTGAGGAGGGGTTGTGGCTCACCACGCTAGCGCTTTCCGAAAACTGGTAGCCG
CCGTTCTTCTGGCTGTCGTTGACAACGCTCTCCTGGTAGTCCGTGTAACCGTCGCCGCTA
AACTCCGATCCCTGCTCGCTCAGAGCCAGCAACGCGTTGATGCCATTCCCGACATCAGAC
GCCACCTCGCTCTCGCCCAGTGCCCCACCCCCTTGAAGAGTTGCCGGTACGGCATCATCC
AAAGCGTCTGTATCCATTGCTGTGAGCCAGCTATGGCCGGCTTGAGCGCGTACCTTGATT
AACAGGTGGGTGATGGAATGCTGCTC
>NODE_1654_length_4045_cov_57.476334_g203_i1
GTCCCGTTTGTCTCAACAGTAGTTGCTCCAGTTCAAGCGCAAGTATTACTACAGTGTTGC
AGTACTAACGTTCGTTGTGTGTTTTCACTTTTGTCCGCGGGCACCATTTTGGAAAAAACG
TTACTGTTGGGGACGCCTTTTTGTTTCCGCAGGAACAAGGCTGTGCATCGAGAGCATGCA
GATACGTGTACCTCAGATAATCAGCCAGAAATAAACGCCGGGATCAGCAATCAACCAACT
AACAATATCCAGGAAACGGCGAAAGCACCTTGTCATCTCCACAGAGTATGTATCTCGTCT
TTTTCGTCCGTCTGAGTTGTTCCGCTTCATACATAAACTCGCCGCTTTTGTTTTTTTCCT
TTGTTCCGTTGCTGTTCTTCCGTGTCGTCTCATCGTTTAATTTAATAATCATTAGGTAGG
GGCCCGTCATGACGAGGAAACCAAACAAAACAAAATGTTTTTGTGTAATGTGTACTTTCC
ATCCAATTACGTTTCGGCTGCTGGATCGAGAAATGATTCAATGGGCAGGCAGTTTCGTTT
TTGGTGAGGGAAGCCAACGCGACGCAAGCAGACGTAAGCATCCATACATAATATTCGTCC
TTATTTGTTAATGAATATCGGGAGTTGGTCCGCCTCGACCTTGCATGTTCTAAGTAACCG
AAACAGTCAACGAAACATCAAGTAGTAGCACGGGTAACTTCGTTGGCGAAAAGCCACCAT
CTCGAGTGGTAGGATCACCGGAGCAGCCGCAGAACGACCTCCAAACGCTATTTGCACAGC
ATAACAGTAGATAGTCAGCGGTACACCGAACAAACACAATGTCGCCGCAACCCCAGTTCT
TCGTCGTGCTGCATCTCAAACGATCCGCTAGCAACCACCACATCGCGATTTCCCTGCGAC
CTTAGGCAGCTGCAGTGTGGTTGCTATTCTCGCCGTGAGCTATTAGGGCTGAGTAAGCAC
AGCCAGCAGGTTCCAAGAGCGGTTGGTTGCTTCCCGGTTGCGGAAGGAACATTCAGTCGC
CAGCGGCTGTGCTCCAAACAATGCGCGTACCGTCGCTGGTTTCGTTAATTTTCAACCGGT
TTTGGTCGACCGGTCTGGTGTTTTAGAGGTTTAGACCACGATGCGCGATTTCCAGCTAGG
ATCATTCCTATTTTCATTCCATTTTCGAGTACGATTCGTGTTTTTTGTTCACGAGTCCAT
ACTCTCCTCCCCCAAGCGGGCGACATAATACTAACCGACATCGTCAAACATTGACGATCC
CCCGTCATGGGGGGGGCACCTTCTACATTGTCGATGGCATGAACAGTGGATAAGTTCTCT
TTCTGACACCTAACTTGAAAAACAATCGGAACCCGTGTGCAACCCGTTGTTCCTATATTG
ACAGCGCTTCGATTGACTTGCAAGGACCCTGAAGAAGGCTATGGCCCCAAAGGGGTAGTG
AGTACCGTCACGATGGCCGCACCTATCGCTGTAGCGTCCGGGGGGACGCCTCCGTACAAA
ATAACCCCCGACGCCAACGACCCCTTATCCGTGACTGGCATACCAATGAGACAGGCCTCC
CAGGTGTACACAGTCACCGATGCTGCCGGTGACAGCAGCGGATGCTCGGCGTTCGTCATC
CTATTCCCACAGACACCGAGTCCTACACCAGCTCCTACAGAACCGACACCTTATCCTTCA
GAGCCTTCACCCACTCCTACACCTGAAGAACCGACACCTTATCCTTCAGAGCCTTCACCC
ACTCTTACACCTGAAGAACCGACACCTCCTCCTACAGAGCCTTCAACTCCTGGAGGACCG
ACACCTCCTCCTACAGAGCCTTCACCCGCTCCTACCACAGCAGGACCGACACCTTCTCCT
TCAGAGCCTTCACCCATTCCTACACCTACAGGACCGACACCTTCTCCGTCAGAGCCTTCA
CCCACTCCTGCACCCGCTCCAGTGTGCCCGCCTGGAGACAGCATTTGCGACGACCCGCAC
ATGCAGGGCCTCCGGGGCCAGAAAATTGATTGGTCCGGGGTTAACGGCGGATGGTATTCC
CTGGTCAAAGACGACGGCGTCGAGCTCCAGGTCAACGTCCGTCTCACTGCTCCGTTGCCA
AAAGCGTTCCCCAACCGCCAACTGATTACAGGCCTGAGCATTTTGTCTCAGCAACACTCT
GTGACCATCGAGGTGGAAAACCCGTACAGCACAGCTACTGCCGGATGCCCGCACGGCACC
TCGCCTTGCCTTGCTAACGGCGGCCTGCGGATTGTCGTGGACGGGGAGCAATATGATGGT
ATCCTCACTTCCTCCCGGGACGAGGATGTGGCGGATGGCATTGAAATATCAGCATCAAAT
CTACCTGTCGAATGCCGGCAGTTCGGCGGAGACAAGATTTGGGCCCGCATGTTCGACGAA
ATGCTGAAGGGCAGACGAAGGCTGGCCGCCGCTGAAAGCTTCGAATCCTGGATACTGCGT
TTCGACCACATGGCGGCGCCCGCCTGGTGCGCGCAGTACATCGAACAGCATGACCTCGCC
CATGTGCAATCCATCCATGCCATCTTCAAGATTGTTACCTCTAGTGTCACCATACGCCTC
AACGCCGGCGTCAACTACCAAGGAAACGGCGAGTTGGACTGGGATGGGCGCACCCTGCCC
GACCTGGAGTTCTGGCAGATGGACGTGGGGCTGCACGGACTGTCCGTCGACAGCGAGTCG
CTTTCCGGGATTCTTGGTGAAACAGCCCGCCCTGTGTTCGACGAGGACGATCGTCCGGTG
ATGGAAGGGTTCGACGCGTTCCGGGGAACTGTTGAAGACTACCGTGTGTCGGGGCCTCTA
GGCACTGACTTCGCCCTTCTCCACAATGAGGATTACGACGAATAGGGAGGACACACGAAA
CATACACCTCCATCTACAGACCATGCGACCGTGCATTATCCAGTACCTTAGCTGGTTGCT
GGTTAAAGCGGACACACGTGCTGCTGCTCATCGGCCGTGGTGCAGTAGACGTTCACGTAA
TGCATTTTGTTCGCGTTTTCATGTTGAAGAGAAGGAGGGGGGCCAAGAGGGAGAGACTGG
GCGAAAGAGGGGCAGAGGGCAGGTTCGAGGGAGAGAGAGTTGGGGGGGGGGGAGATTCGG
TTGTCGAGGGGGGAAAGGATGTTTTGTCTGGGAGAGACATACCAGTGTCTCTTGGAGACG
TTGTACGCCCTTCCGTCAAGCGGGCGTATGTTCCCCCCTGCCCCAACCTCCATTTACATT
GGAGCCCATGTTTTAGTTGGGCGTGTTGGTTTTACAGATTTACTTGCCGCGATTCCCACA
TTGCGCCATATACCTGAGTTGTTTCCGGGGCGTTGATTAAACATATGACAGATGTTTCAG
CATTGTCAACGCTTCTTTGGGATGGAGGCTTTTCGTACAATGTTCGTTGTTCGTAACTCT
TTGTTTTGCGAGGATTTTCGTGAATTACTGGAGGTACCAAGGACGTGCGATAGAAACAAG
TTTTTGCGGTACAAGCGGGACGTATTTCAAAATACGCGTTGGAGTGGTATTTGTGTCCTT
CTGACCAATGATGGTTTCATGACGTGTCAAACACGTTCTCCCCTGTGATACCGAGCACCT
TGGGTTTCATGTTGGTAGATATATCCACAAGTCTCCTTCAAAGTATCCTATTTATTCATA
GAAGGAAGGCAATTTTGCATCGCAGGTATATATTATCTGGAGTCATATACCAGGACCATA
TCCGGCTTAATAAAGCACCGTAGTACGGACATCACAATGGCCAGTTTACCATGGCGTAGG
CATGTACGCCGTAGGAGTTTGAAGTTGAGCATATATGGGTGGGAACTACATTGGTTGGGT
AGTTTTACGTAAGAGCAATAGCGGCAAGGGACGTAAGAAACAGAGGACCAGACGTGTCCG
TCTTACCGTGGCATGGACCCATTGTGGTTTCTTCGATTTGGTGTAAGGTGCTGGGGTGGG
GGCTGAGGAGGGTTTGCAGTTGAAGAATAACAAGGCCACGACCGGGGTTTTACCTCGCGG
CCGTTGGACACGAGACCATCGTCAC
>NODE_1655_length_4045_cov_43.535498_g1096_i1
GCCCGCTTGCCTCTGGAATTTTCTTCTCGGAAATTTCTTTCGAGCACGAGCATATATTCC
ACCACCGGACATGAAGAAAAAAAGAAAGGAAAAAAAACTTGTGCGCTCTCGAAATCAACC
AAAACAAGTCTTGTGGCAGTTGAACGGCGTCTCGTCCCTACAAAAAACACAAAAACAAAA
AAACAAAGAGCTCAAGAGGTTCTTCTTTTGGCACTCGCGAGCTTTCACGGAGAAAGTACT
GAAATCAGAAATACCTATATACCTATGTATGTAAACAAGACCAAAGCGACACATGTATGT
ATAATATTTGGCCGCATTTCACAAAAAAATATACAACAGCGATCGCGTGCAACACCATGA
CCATATACTATACCTATGTATGTAAACAAGAGCAAAGCGGCACATGTATGTATAATATTT
GGCCGCATTTCACAGAAAAATATACAACAGCGATCGCGTGCAACAAAATGACCATATACC
ATAGATATAGTATGCCATATAGTGTTGGACACTGTATCGAAATATGTCGAACTGAATTTC
GATATATGATATTATCGAAATATCGAATTTTCTATATATCGTATCGCACGCGTTTTGTCC
TCCATCCCCCGCCCCCGTATTTTACATGCCGACATATTCTGCACTGAACGAAAATAGTAG
ACGTATGTATCGACTATCGAAAACCGTATAATATCGATTGGAGTTTGCGTTCATCAGTAT
CGCTTATCGATGTCGTATCGAATATTTCGATATACCGAGATATCGGACTTCGATTTGATT
TTCGGTTCATCGGTACCTCATCGAACTCGAGGCAAGTGAATACCTTGATGCCAAAATAAA
TGCCCAATCGACCACCAAAGCTTCAAGCGTGTATCATACAAAAAATGGTACTCCTACCCC
CTACCCCCCCGCCTCCACGGCCATGCATGACATGATAAACCCCTCCTTCCGCACCGTATG
GATTTGCTCAAACGACTACCACCACTCGCGATTACTACAACTCTGTTCAGAAATAGAAGG
ACCGCTTGGTTATTACGATGGATACCCAAAAGCTTCTTACATTTCCGGACAGGGAGGTAA
GAGCGGTACTCTACTCTGCATGAGCAGTCGAATGGCGCGCCAACCTTATTTTACTATGAC
TAAACGTAGTGCCAAATACAGACGTGGCCGTAAAAAAAATGATTAAAAAAAACTAAACTA
AACTACTATGCCACCCACTCACAATTCCCATCCCTCTACAGCGCGGTAAGGGAGGGGGGG
GTACTCATTAGCCGCATGCCACGCATGGCCGTAGTCGTATGACCATATAGACCTTTGCAC
GCCTACAACATTGCCGGGACGGAGCACGTCGGGTTTTCACCGACCAGAAAGACATTGCTT
GTACCAAGCGCGAAGCGTCGTGAGGTTTTGGGCGAGTCGCATGAAGGGCGAGCTGCATGC
CCTTAAGAACCGCTCTTGAGGTGGGCGTTCTTGGGGATTCATCAAAAGCCGACACCAGGT
CGTCGTTGACAGGGGAAACAAAAACACAAAATACACAAAACGTATATACCCGGTAAAAAA
TCCAAAAAACTAAAACAAAGCACAAAAAAAAACAAATGGCACCACGGGGTACGAGAGACA
AAACACGACGCGTCCTTGCGCGGCGCGCGCGGCAGTGGACCGAGAGCGTCATCACCATCA
TCATCATCATCATGACCTAGCCAGCATGCTCATATCAGAGTCGAAATGGGGGTTATATAT
CCGGCCAGCATGGTATCATTGGCCGATAATATAAGATACGTTTCATCCTCATATCAGAGT
TGATATGGGGATTATATTTCCGGCCAGAATGGTAGTATTGGCCGATAATATAAGCTACGT
TCCATGATCATGATAGAGCCGATACGGGCATTATACATCCGGCCAGAATGGTAGCATTGG
CCGATAGTATAAGCTACGTTTCATGCTCATATCAGAGTCGATACGGGGCTTATAGATCCG
GCCAAAATTGTAGCATATTTGTGACGCTAATGGGCCCTCTGCGAAGTAAACGCGCCTTGC
AACTGGCGGCCTGGTCTACGTACGTCCTGTGGGCGCACTGGTACCTACCAAATAGTCACG
TCGTCGCTTGCAACTGGCAGCCTGCTCTCATACTACTGTATTGTGCACTGCTACTGGTGA
CGTCCGTAGTCAATAACACCATCATCCTATGAACTAAACGGCGGCACAACACAAAAAGTC
CACCTTTACGAACAACAGACAGCAGTACGTATATTAACTGGTGCAGTCAGTCCACTGGCA
ACCGACGGCAAACAAGAAAGAAATGTCCATTTTTTTTTAATCCAGTAAAACAGTAGTATA
CTGATGCAGTCCAGTATACTGGGGTGCAGTCCAGTACACTGATGCAATCCAGTATACTGA
TGCAATCCAGTATACTGATGCAGCCCAGAATATTCATGCATTCCAGTATACTGACGCAGT
CCAGTGTACTGATGCAGTCCAGTATACTGATGCAGTCCCGTATACTGATGCAGTCCAGTA
TACTGACTGCTGACGGTGCAGTCAGTATATTCTGCGAGCAAGCAGCCTTACAATACTAAA
ATTCACCTATGCATCCCAACAACGAAAGAAGTGAAAACAACTACCTGGTATTACACTAAC
CGGTCCTCTCATGCATGATGAAGCATGCCACAAAAAATCGACCCGCACAAGAAAGTTAGC
CTGAAATTTCCGGCGAAATAAGACAAGGCATGCCATGACAAAAACGCGAAATAAGATAAG
GCATGCCATGACAAAGTCAGCTCGAGATTTCCGGTGAAATGAAAAAAGGTCTCACCATAA
AGACATAGCTATGCCATAAGAAAGTGCCTCACAATAAGATCAGACACAACACTTCCGGTG
AGATAAGAAGGCTCTCATGCCGAGACATGCCAAAAAAACAATCTCCCCATACAAAACTCA
GCCGGAACACTTCCGGGTGAATAACAAGAAATTCTACAGCGGTTAACACTAGAGTTAGTG
TGGAACGCACACTTTCTAAAGCAAGATAATCCAACCCTCGAAAAAAAAAACTCCAAGCCT
GGGTTAGTATTCCTTGCTCTCGTTAGAGGGGCGGTACTGCACTGTCTGTCTGTTGCTGCT
GCTGTCTGTGGCGGCTGTTCTGTTGCTGTCTGTCGCGGCGGCTCTCGCTTATTAGCTCTC
CGCTCCCCCTCCGTCTGGCCAGCCCAGCCACAAAAGGGGAGGAAGGTCGATTAATTTTTG
GTCTGCATCGGGTTCGCTTTTCTTGGCTTCTCTTGCTGTTGCTGTCGTTGGCTCGGTTTG
GCAAAGAAGGCGGTCGGCTTATTCTCGGATTCTTCTCTCAGCTGGTATTGTTGTTGTTCG
ACGCAAGCTGCTGCTGCTGACGCTGCTGCCGTCGGTGCTCCTCTTGCCGCTCCCTCAAGC
TGCTGCTGCTCCGCCTCCCGTCGCTCGTAGCAGCCTCGCCCCCCAAAATCTGCAGCATCC
GCCCTTTCACGCAGCCTACTCCACCCTTCTCCCCGACTACAGCACCCCCACCACCACCAC
CACCAAAAGGCTGCTGCCCCCCGGCCGGAGCTTTCTGGGGACGGATCGTACAGAACACCG
GGTCTACGCTTTGTGGAGGAAGCGCCGCCGCCGAACTCGCCGCCAGCTTCGTCTGCTGCT
GCTGCTGCAGCTGCTTCGCCTGCTGCTGCGGCGGCTTTACGATGTCGGCCGGGGTTGATG
ATGCTCCTAGTGCACCTTCCGAGGCGGCACGTCGTGGTGGTGGCGGTAGCAGTGTGATTT
CATTATCAACCTTGTGAGGTTTGCCCCCTTGCTGCTGGCATAAAAACACTGCGGTCGGAT
TTTCGATGCCGCTGCCGGGCCCTGCGGGCGACAGCAGGTCCGTCCCGAGATTGGTGTCAT
GGACGTGCACCGGCACCCCCTTTCTCTTGCGCTTGCCGAACAGAAAGAACGGCCAGGAAT
TCCTACGCGCGGCATAGCTAGAAGGTGCCATGATGGTCGCGCACAGCAGCGCTGGTTTGA
GTTGAGCTTGGGGGATCGGAAGAGC
>NODE_1656_length_4045_cov_11.779456_g179_i1
TCTTGACTGTTTCAAGCAAGATTTTCGCCAGACGTGATTTTTGTCCAACATCGATAGCTA
ATCGTTCCTTATGTGCTGATTCCACCCCGAACATGCCCACGTCGATGTTATCCGTGTTGA
TATTTGGTCGGTAAGGTGGGTGGTTTGGGATGTCGTGCGGCCCTTGCTGTCCATGCAATG
CACCAGAGACGATGCGCCGGCAAGGGGTATTCAACAATTTTAGCCGGAAACTACTTCCCC
CCATGTTCTCAGTGTTTTCGGCCTTCTATTGCTGCTGTCTTTTTCATGTATGCGCTATTT
CGCAGTGCGAGCAGTGTTCCGGTTGGTTCCATGGCGTCTGCGTCGGCATCAGCGAGGAGA
CGGCCGTGCCAGACCGCTGGTTCTGTAACCCGTGTATTGGGCAGCCGCACCTAACCGCCC
CAGTCACAGTTACGGCGCCTGCGGTACGGGCGACAGGTAGCTCCCGCGGTAGGGGATCTT
CTGGTCGTAACCGCGGGAGGGGTCGAGGGCGCGGTCGCGGCCAATCCTCCGGGCGCCAGG
ACCGCGCTCCTCCGCTCGCCTCAGCGCAAGTCCAAGAGCGGGGGGCGGCTAGAGGTCGTG
GCCAAGTTCCGGAGCAGGATGGCAGCGACATCGGCTCTCGCACTTTGAGCAGGACCTCTG
TAGATGGAGGCCCGGCGACGAGCGCCCCCGCGACCGAGGAGACAGATGTATCCCATTCGG
GTGCGCCGCAACAGGCATCTGCAAGCCCTACACCGCCGCCCCCACCTGTACAGGCGCAGT
CGACGCTGTCACCGTCGTCGACGGCTGCAACAGCACCTGCTCGAGGAAGCGATAGACCGC
GCCGATCGGCCGTGGAGACGGCGGTATCCCTTTCGGCTGCGCCGCAACGGGCGCCCGCTA
GCCCTGCATCGCCGGCCCGACCTGTACAGGTGCAGTCGGCGGCTTCACCGCCACCGGCGG
TTGCAGCAGCACCTGATGCGACAGTATCCCTTTCGGCTCCACCGCAGCAGGCACCGGGAA
GCCCTGCACCGCCGGCCCCACCTACACAGGTGCAGTCGACGCCTTCACCGTCACCGGAGG
TTGCAGCAGCACCTTCTCGAGGAAGAGGTAGAGGGCGCGGATCCAGGAATGCGTCGCCAT
CGGCTAAACCGTCGACACCGCTGGTCTCGGCTCCACCGGTCTCGGCACCACCGGTCTCGG
CACCGACGCAAGCAACACCCGCGCCGGCGTCGCCGCCTTCTGTACCGCCCTCCGTCCCCC
CTCCGGATAGGCACCAAGAACAACAACAACCGCCACCTGCACCCATTGCGGACCAACCAT
GCACAGGCGACGGAGTCAGTCAAGAGGATAGTGCTCGAGGCTCAGCAACACCTCCACAAT
GTGCACACGGCGATGCCGCCTTCAGCAGCAACCCAGGTGTTCCTGCTGTGCTGCCAGAAC
GCCCCCCCCCGTCCTTGCTCCGGACGCTGGAATCATCTGAGATGTCGGAATTATGCGACG
TATGCGGCTTCGATACGGAGCCCGACAATCTCATAGTATACTGCGAGTCGTGCAACATCG
GCGTTCATCAGACGTGCTACGGTATTTCTCAGATTCCAACGAAGGAGTGGTACTGCAGCC
CGTGCTCATCTGGCGTCCACCCCTCGACCTTGGCTTGTCGCTTCTGCCCCGTTAAAGGAG
GGGCCCTGAAGCGTTGCACTGACGGGAAGTGGGGGCATATTCTGTGTGCGTTCTGGATCC
CAGAGTGTTGCTTCATAGACCCACGAAAAATGGAGCCGATCGGTAGTATCAACAAGCGCG
GCCAGGCCGGCGGGGTAGATAAGTTCCTGCCGTCGTTTCGCTCCCGGAAGTGCTACATAT
GCGGCACCAGTACAGGGAGCGCTATTCGCTGCCACACCTCCTCGTGTAAGTTTCATCTAC
ACCCAATGTGCGGGAGCAGGGCTGGCAGTGTCTACATGGAAATTGAGACCACGCTGAAGA
CAGCTGCGGATGGCACAGAGCACGAAGCCGTCAACCTTGTGGCAAAATGTCCGAGGCACA
ATAAGAACAAGCCTGCCGTCAGCCGGAGTCGTAAGGGCCGTGAAGCCATGGCGTCTGCGG
CTGACCCACTGCGAATAGCCGGCAAGACGATCGAGATTGCAGACCCAGGGCAAGATGGTG
CCGTCGTGCTAACAGGAAAAGTGACATGGTTCGACCAGGACCGATCGAGGTACTGCATCA
TGCAGTCAGTGTCGGGTGTAGGTGGTAGCAGTAGCGGCGGCGGAGGCAGCTGCAGTGGCG
GCTTAGAAGCGATGGGGGGATGCGCACATTGGCTTGCGGCGGAAAAGTTGGTTCGCGCTA
AGGCGGTAAGGGTTGACCTCAGAAGCGGAAAGAGATTTGCGGTGGAGCCGCCGCCTTCGG
TTGAAGGGGGTGAAGAGGAAACCGACTCAGAAAGTGAGCCTCAGGGCGACAGCGTTAAAA
TCGAAGAAAATGATAACGAGGAGGAGAGGGGATGCGAGGACAGAGAGAAACGCAGATTGT
CACCGACGGAGGGGGACAAGGACAAGAGGGACTGTACTGCAGGTGACGAGGAACAGAAGC
GAGAAGATGGCCCTAGCTCGGTTTTGGAGGAGAACGAAACAGACGAGACAGAAGTGCGCG
AGGTGACCCGGGTCAAACGTGGGAGAGGTGCTATGGTGCCGTCGTCATCATCGCCTGGCG
CTGCACCGACCAAGCGCGCAGCTCGTGTTGGAATGCAGACGAGGCGGGAACTCGATTTGC
AGCGCACACAACAAGAGACGGGGGAGGCTGCCGAGACCCCGCCGTGTCCGACCTCACGAG
ATCAGAGCAATGCATCTGTTGAACGCGACGAGGATGATGCATGCGACGGGGGCGAGGCAC
GCGACGCGGGGGAGGGACGCGACGGTGATGAGGCGGCATCCGAAAATGGAGATGCTGCGT
CTTCGACGGAGAGTGGGAGCAGAACCCCAATTGTACAGCAGCAGCGGCGACGGCTGTTGC
CATCGGTTCAGGTTCCGCCACCTCCAGAAGTCGATCCATTCTCGAGGTATCCCATACGCG
GCCGGCTGAAACGACCTTCACAACCTGCCGAGTCTCAAGAATCGAATGCGGTGGAGGGCG
TATCCTCGGCCAAGAAGCGTCGCGCAGGAGAAGATAAGGTGGAGGAGGTTGTGATACCCG
CTACCGCCGATTCGGATTCAACGTCCAACGAGGGAATGGAGAGCCCAGACAAGGTCCCTG
CAGCAGACGATGCTGTACGCCCTGCTCCAGCGTCTCCAGAAATGAACGAAGGCGTGCCGT
TTGGCCCAACACGGCAACCGCATCTTTCGACAGATGTAACGACGACAAGAGGCAACGGGA
CCGAAGTCGTTCAACCGCTGCCGGAACAAGCAAGCTGTACAGCGTACGTTGTGGAGCCTG
GCTGGCCTAACGGCAGGGACACACCCGGGCAAATCCCCGTGATGCGCGTCCGTACCATTC
GGATAACGGGTGGCAAGGAAGCGATGTTCTTTGCAAGCGCCCACACTGGCGTAGCCACGA
GCGCTGCCTGCGGCAAGCGATCTACGTCGAGATTATTTTTCCCGTTCGAAAAGTTTGAAG
AGGTGGAAGCGGCTTGTGCGCACGAGGAACGACCGCGTCAAGGGGAGGGCGTTGATGAGT
CGCTCCGAACTCGGCCTCAACAAACTTGCGAACCGGCCGAATCCCAAGAGGAGGGGGGGG
CAGGAGACGTACAGAAGGACGATGTGGCGAAGGTAGAGGCCGCGAAAGAGGACGCCCATC
TTGTCGGGGATGTAAAGAATCCGCGATCGGAAGAGGCGAAAGAGAATCGAGGAGAGGGGA
GCGAGAAGGGTGAGGGGGACGAGGGAGGCAAGGGGAGCCAGAAGGGCGAGGGGGACGAGG
GGAGCCAGAAGGGCGAGGGGGACGACGGGAGCCAGAAGGGCGAGTTGGACGACGGGAGCC
AGAAGGACAAGTTGGACGAGGGGGGCCAGAAGGGCGAGGGGGGCCAGAAGGACGAGGGGG
GAAAGGGGAGCGACGGGGACGAGGG
>NODE_1657_length_4044_cov_89.964744_g1170_i0
TTTTTTTTTAAATGCACCAGGTATTATTAGTTTGTCCGTATTGTTGAACCAGTGTGCCTC
CGATGATGCTGCCATTGCTAAGTAGCTACTGCTCGTATACGGAAATATACATCCCCGAAG
GATACAGATTGCTATGTGTTATCCCTGCCTGCTCTGCCTGTCTCAGACTCCGGGGGGTGT
CGGGGGGGGTCGTCGTGTCGTCGTGAGAAACAAACAAACGCATTTCGTGAATATTTACGA
ACGGTCCTTTATCAACAACGGTCAGTGACTCACATGACCTCGCTTCGCAACAATTATTAC
ATGGTCAACTTAAACTTTGAATACCGCCATCACTTACTTACGGCTTGGATCCGTCGCGTC
ATCGCCTGGTCGGAAAACATTCTGCAATGAACGCACAGCACCACCATCCTACGCCCGCAA
GCATTTGGAAGGATGCGCCCAACCCGAGTGCCTGTCCGTGTTCCCGATGTTAAGCCAGAG
ACTCAACCATGAATACCTCCAACACTGTGAAAATAACAATCGACTTACTGCTGTACAATC
GTGCGTGTTTGCCTCGACTACGAGTCGAGTTACTCAGAGAAATAAACAGATTGTAACGAT
ACGCTCTGTAAACAAAAACGGCCACCATCCAGCCAGCCAGTGGTGTACCCACCTCAACAA
CAAAGGCACAGGGAATAAGAGACATGGCACACGAAACGCGCATACACGACGTCTTACGCG
CATGTATAAATTAGTGTATATATTGCGTTGGGGACACTGAGCCAACGGACCATACATACT
ACCATACGCATCGAGGTCACGATAGTTCCGTCAACATTTCGCTCCTCCGCTCATCCAGTC
TCCAGCACCATATCAACCATACACCATCTAGAAGCGAAACCCGTCCCAATCATGGGTGAC
GCAGCAAGTCGACCGACTACAATTTTTCGACCAATCAAGTACTTCCAAGATAAAACGTTG
ACCGATCGGGAAACTGCACGGCCGTTTCCCCTCTCTCTCTCTACTGTAACATGTAACAGG
TTGTATGTTATCATCAACAAAACCGCCTCCTCCGCCGACGAAAACCGCCCACTCGACCCA
TCATACACGGCCACAGGCATTGAGACTACAACCGATACAACACTACTGCTGTACACGTAT
ACTGTATGTACTTAAAGCAATGTCATCAACACCGAAGTCAAATCCCAAACACCCGACTTA
ACCGACTTCCAACCGCCTACGTACCAGTCCGATCGTGAACATAGTGCTGTTTTGGAAATG
CAACAACCAGCAGAAAATATGTCGCCGAACCCGTGGAACGGGACTACATTCACGACCAGA
TTGGTATAAAGCAACCAGCCGCGAGGCAGCACGCCAACTTTACGACTGAGCCCACTACCT
GCCGGCGACTTTTTGTCGATAATAAACTGTAAACAAATAATAAAACCATGACATCATAGG
TTCGTTGTACACCGCGTTGACCTATGAGTAGAATAGAACCGAACCATCAAAACTACAGGT
TCTTGTTCTTCCCGCGATATGCCCGGGGGGGGGGATGCGGGGGGGACGCTGGGGCTATGT
ATGCGCACCGTAGTGGCAGACACCCGGTAGCGTCTTGTGTATCGTACGCACTGGCGTCAA
ACACGCCGACTACCTCTCGAAAACCCAAACTCTCTAAACCACTCTGGGTACACGAGTCAA
CAATAAAATAATCTAAACGGCTTTGAGAGCTCGAAAGACAGGCCTGCAGCCTACAGCCTA
GGCTACAACATGCGGACCTCCTCCTATCGCCACTAGCTACTAAGGCACGCCCAATGACTT
TCACAAAGCAAGAAAACACGCCCCACTAACTCCATTCAGCGCTCGCCCCACACAACGGCA
CGCTAAACCCGCGCGCTCGCGGCAGGAGAACCCTAGCCTTGGCATGCCCCCCACCGTAAC
AGGGGATAGGGTTTCGCAACACTCCGTCGGCTACTCACGCTGTAGACAGCAACACCTCGT
CTGCTCTATCTATTTTCACGCCGCCATTCTGTGCAGCCGTTTCCCCCCAAAAGGCACTCG
GACCAAACGGGCCTTTATTGGAGTTGAAACGCCATAGGTGAGCCGCCATCCTTACTCCGA
ACAAGACGTACGTCATGCTGATCCAGAGTCCCTGAATGCCCCAGCCCCGACGAAGCGAAA
GGACCGATCCTACAACTCCCATGAAGGATGCCACTGCCACCGTCTTGGCGTTGTAGACGA
AGTCGGAGGCTCCGTAGAAGAGCGCGTCCCACGTCCACACCACGCAGCACATCGGGAAGG
CGTACAGGACGGTCGGAAACGCCTGGGCGACGAGCTGGGCCACCTCAGTCGCTGGGCATA
CAGCAGACAGCAGGAAGGGGAACACGGCCCTCGAGGCAACGGAGAGGCTAATCCCCAGCC
CGAAGCTTAGCGTCAGCACGCGCTTGGCTATAGACCTCATCGTCTCCCTGTGCTTGAGTG
CTTCGCCGCCCCACGCAGCTTGCTGTCCGAGACCCAAATTCTTCTGGTAGTCTCTAGCCA
GTCCCATATACCCCGAAATCATCACTTGGCCCGCAGACCCGAGAGCCTCTTGTACGAAGG
CGATGACAAGCCAGAGGGACAGCATCAGCTGGTGGGCGGCGATCTCCAAAATCCCCATGC
GTGCTGCGGCGCTTGCCATTACCGTCCAGGCTCCCACGTTGCACAGCTGACGAAACACCA
TCGCCGCCCCGGCGCCGAAGAATTTCTTGACCTCCTTCAACACCGGAAGCTGAACACCCT
CCTCCAGGCCCAGCCTCTCCCTCCTAACCCACATGTACCTCACGTACACCAGGGCACCCA
TCCACTGCGCCGACGCCGTTGCCATCGCCGCTCCAGTCACGCCAAGCCCAAACCCGAACA
TCAGCAAAGGGTCGAGCACCAGATTCACAGCTCCCACCACCATCGCGTTCACAAGACTCA
CCTTCGGCTCCTTCATCCCCCTGAAAGTCCCGCATGCCACAAGCAAGAAGAGGTTGGCCG
GGAAACCCAACGCTCGCCATCTCAGGTAGGGAACGGCCAGTCCCATCACTGCAGGCGGGG
CTCCCATGAGGGACAGAATGGACCCCGCATGGCAAAAGAATGCCGCAGTCATGGCAACTC
CCACGATCACCGACAGGCCGGAGGCGAGGGTAATCGTCCGCCCGATGGCCTTTCGATCGC
CCAGCTTTCGTTGCTCGCCGATTAAGACGGAAGTTGAAGTCAAGAAGGCACAGCTGGCCG
TGATGAAAACAACGTTAAAAGCAGCCGTACAGGGGCCGATGGCGGCAAGGCTGAGCGCCC
CAAGCCTTCCGACGTATCCAGTGTCCATGAGCGAAAGACATGGGTCAACCAGCACAGCTC
CGAGCGTCGGAATCGCCAAATCGAATATTTCTGAGTCGAAGACGTTTCGCTGGGATGCTC
CGACGACCGCAGAGTTCAACTTCTGCTTCGCGCGAGTTGTTCGCGTGAAGCGTGCCCGTG
GTTGCAGGGCAAGATCGCCGTTGGCTGCTCCACCGTCCCCTGCTGGCGGCGGCAGTGCTT
CATTCAGATCCTCCTTCGACGTTATCACCATATGAATACCAGTAAGATTCTGCTCAGCTC
CTCCTGCTCGCCGCGAGTTCTGCGAGCATCCTCTTCGTAGCACTCCAGTAGGGCGTCTGA
GATGGCCAGGATGGCATTGGAATTGCTTCCTGTAAGTACACTGCGGATTGGGCACGAACC
CTTGGACGCCATGCCTCAGGAAGGCGAAGCAGTAGATCCACAGGAGCAATTTGGCCCGCC
GTGGCATGCTAGAGGCGTCGAGGTCCGGGAGAAGAACCCTGGACGACGATGGTGCTTGTA
TATCAAGTACGCGAGTTGCAGGCAAACCCTTCTCTCGGCCCCAAGGTTGCTATAGACCCC
GGCCCGCCTCGGAAACTGCAACCAAGAAGCCCAGCCCAAGCAGATGGAACGAAATGCAAC
GTACAAAGTACGACCGTGCAGTGCGATCCGAGATTACACTGGTCCCTCGTCCCACCAGAG
GTTAGTGGTTGTTGAGCATAGCAC
>NODE_1658_length_4044_cov_20.816671_g1171_i0
ATTAAAACCAATAATCCCCCTGAAAACAGGAGTTGCTGCGAGTACGGACAGAGGGGGAGT
CGGTGTGCAACTACCATCCCCTATACCCGTACTCCAGAGCCGTTTACGGCGTGCAAACCT
GTGACAGCTGGCTACACGCTACGCGGCAACAACACAAAACTTGGATGCATCAAAGCACCC
AAATAGCAACGGCCCATACCGAGGGCTACGTGTACGGAATGCATGCATTACAGTAAAAAC
TGCGCTTCATTACCGAACATGCATGTATAGAGGGAAACAACGACTAAATGTAAAACATCG
ACCATGCAATGCCCCTGCTGTAGACAAAAACAAAAGTAACACCGTGTTTGGAGCTGTCTC
CCCGACTGCCCCACCCGGTCTATTACCTGGCTGGCTTGCAGGATATCAAGGGGCTGTTCC
CCAAAGCGAATATGCCTGCCACGATAGGGGTGAACCCAAGAGGTTATAAGGCTCCTCACA
TGAGAAACGCTACGCCCCACGCAAAACCTGACCTCGAGCGAAAACAACAAATAAATTAAA
TATGATGAAAAATGCCATGGCTTAGGCATTCCTCGGGAAAAAAAAGAGAAACAAAAACTA
GATATTCCGGCGATGGTGGGTAATTCCTTGGCCGAGGACCCGCTTCAGCCACAAACATTT
ATCACGGAACATAAAATATTATTATCCTCGCACGCGTCCAAAATCCCCCTAAAACAGCCT
ATCCATCAAATAGCGTTCGGCCCGAGCTGAGGCGATTATCGATGACAAGTTTTATATCAT
GAGATATTTCCCAAGTTGAGACACCGCTAGGGCCTCTCCTACCAACTGCCTCTGAACTAC
TTAGTACCTGGTAGTGTTCAAGAAACAGTCCTGAATAAACCGGCCTTCGAACCTTCGGCG
TACAATGATGCCGCTAAGGGCAGATCCTAACGGTTACCTCCTCAGATACATATTGTCTCG
ATGCGCGAGAGCACAGCATTCTTTTCGTGGAGACTACTACACTATGGCGCAGCAGACAGC
CCCCCAATACCTAATTACGTTACGCCGCTGTGGACTGTGTTCCATGATCACATCCTTCGT
ACGTGAATCAAACTGCTTGCGGTTCCGTTGATTTACGATACCGGTACAAATTACCGGACT
CGATGTGATTCGGTTTTGTGAGAACCCTTTCGTGGACTCAAACCCAACTCGCCCGAGAAA
CAATCAACATTATATAACAATGTATGCTCGGCAAAATTGACCGCAGCAGCTGTTACACGC
ACACACTCCATTCTCGCAACATTCCCCTTCGATAGCGCTTCACCACGTCTAAGGCGACGA
ACATTTTGTTATCGTGCGGTCCAAGTCAGGAATACCTCGCGCCCAGAATGTCCTAGTGGT
TAAGCGTGAAAGGAATGTATGTATGTGCGAAGTGTGGACAACCGACAAGACACCGTCTTG
CGGCGTTTCTTTGCTGGCAATCGCCTCGGGTTTTATCCCTGCTAGTTGAAAAATCCAAAC
CCAAAATAAATCTACTTTCACAGCGAAACAGCGGAAACTTTCGAAGCGTGCTGTTATTCG
ACAACGATCGACTTGGAGAATGGCCACTAGCTCCATTCAGAACTTATAGTCCTGCCAATG
CTGCGTCATGAAGGAGGTGGTGCCGACACCATTACCAAAAGTACAACACCGCCACCTGAC
ACGTGATTACCCTGTGATTGTGTCGCAGCTCCTGGACAATGCCACAGCTCCTATCGTGAT
TGTCACACTTATAGATGCGGATCAAAGTTTCCCTAAATAATTAGAGTATCGGACAATGCT
GGCGGAAGTAGTACTACGCAACGAGTCGTATAATCCTTCCACACATTTTACTGTAGATTT
GCAGGTATATCGAAGCCTCGTGCGCACCTAACGATAGGCATCACTCGGCCTTGCGGTTGC
CCCTAGATTTTAAGCCCCGAATGCAACACGTTAATGGTCAGTTCAGTAGTCACAGGAACG
CTAGCAACACTGACACGACTATGGCAAGGAAAATTCCCCTTAGAACGCGAGCCGAAACGT
GCGTTCCATCCACGAGATGTGGCCACCACAAACACGATGTAAATACTACTGTATAACACA
ACCATGAACAATGCCAGTCGTTTTTCGCCAATCAGACAGGAGACCCAAAGGAAGTGCGCT
CCTGATCCGATCAAGCGCTCTTGCTAGGAAAGCTAGTAGATGGGCTCAAAACCATTGTCA
GACATTGCGTCGAACGAAGCACCGTTGGTGACTTTCACCCTGGCGCCATCGAGACCGGTG
TTGCCCAACATCACGGTCCTCTCAGCGTTATCGAAGCGGATCGCCGCAGCATCTTTGAAC
GAGTTTTCGACGAACTGGGTGCCGTCGGACTCCTTGACCGTGATGCTCTCGATGCCTCCG
ACGATGGTGTTCTCCCGGAATATGTTGTCCTGGCTCCGTCCGGAGTCCGTTGCCTCAGGA
AGGTCGGACCCAAGGTAAAAGAAGGCGTTGAACGTGGTAGAGCCGCTGATAATATTCTTG
GAGAAGACGTTGTGGGCACACCCTACGGAAAATCTGACGCCGAAATAGTTGTTCTCGAAC
ACGTTGTCGGAAACGTCGGCGTGAAAAGACTCCAGCATCGCCAGTCCAGCGTCGCCGTTG
TCGTGGACGTAGTTGCCTTTGACAACGGCGTAGTCGGTGCTCCGGTGAAGGAAAATGCCG
GCAGAAAACTCAGAGCCACCGTACACCTCGTTTCCCTGGATAGACACCCCGTTGCAGCGC
CTGGAAGCAATGATGCCGTGTAATCCGTTGTCGTAGACCACGTTGTCGTGGATCGTGAGG
AAGTCGCTGTCGTCGTGGGGGTCGAAGCCGTACCCCGAGTTGTCGTGCATCTTGTTCCTC
CTCCAGTCTCCCTGCTGGTGGCCGTACGTGTAGACCCCGAAATTGTTGTGGTGTATGTCC
GAGTCGTAGATGTTGCCGTAGACGTTGACATCGTCAAATATTTCTGGATTGCTCTTATCA
GCACAGTACCCACGGACCTTCCACGTTAGGCCATATCTCTCGCTGCCATGGTATCCAAGG
TAGGCCATTTCGCTGTCCTCGATGTCCATCCGCGCCTCCCCCATGTTTTCGTTGGCCCCG
CCGTCACACGTCTGGCTTGCGTCTGTGATGACCTCCGAGACGGCGCTGATGTACGACCGA
CCATCATCTTCGTGTCTGTCGGGGCTGTTTGTGGAGGTATCCCACGAGAACACCTTGGTG
CTCAAGAAATCGAGGCTTCCGCCATTAGCGTGCAGGCTGATGAAAGTGCCACTGGTACTG
AGCAGACGTAGCTCGTCGGCATCGCCACCGGCCTTGGATCCGTGCACGTTCAGAGTGATG
CCGTCTTGGACGAACAGGTCCTCCGTGAGCAACCATGTCCCTGTCGCTTTGTCGCTGACG
TCGCCGTTCTTCGGTTTGACGGCGTACACGGGCGGCTTGCCTCCTCTCTGTTCCCATATT
TGTGACAGCGACACACAGCCGCCGCGGGTTTTGCCGTCCGCCGACACAATGTACACCCGC
GAGGAAACCGACGAGTATCGAATCGACACCGTAATGCTGGAATCACACTCCGGCTTGGGG
ATGGGCTTGTTCGCCGACGGTGTGTTTTTAGCGGCGGCTAGCGTAAAGGCGAGCAAGCCA
AGCGCCGCCGCTTTTCTAAGAGCTGTCGCCATCCTCGGGACGTCGTGTTTGAACTATCTA
TGGCGTGTCCTTTGTAGTCTTGGTAAGAGACTCAGCGTCGTGGTCCACGGTTGATGTATA
GAAACGCGGGGCTGCCAGACACGGGACCGCAATCGCAGGTGCAGCAACAAGACAATGGAG
TGGAGTAGTCGGGGTGGGTGTCAATTGGCTAGGTCGGGGCGCTTGAAAAGCCTGTGGTGG
CTTAAAGTGAACTGCGAGCCACATATGTGGCGGAGACCTTTTTGACAAAGGAAAAACCCG
CCGAACGACACCGGGTTGTAGTCACCACACCACTGGCGACTAAAACAGAAGAACCGGGCG
TGTTGGTGGTGTATTGCTGTGCCG
>NODE_1659_length_4041_cov_50.957913_g1172_i0
GGCAGGGGAGGATTCCGCCGACGATGGCCCTCCGGGGGAAGGGGATGAGCTATGGGGAAA
AGACGAGGAGCAGAAGAAGGAGCACCACGAGGGGCAGGACGGAGAGCCGGTGTCTAAGAA
TGCGGACGAGTTCATGAACAAAGCCGACGCCATGCTCGCCGATAAGAAGGCGTCCTCGGA
GCAGCACAAGGAGGGGCTGCTCCGGCAAAAGAACCAGCTAGATGCGTACGTGGCGTGGCA
TCGGCGGCAAGGCCTGGCGCCATCTCTCGATGAGATGATGAGCCTGCCCTCCAGCAACGA
GCGCTGGGCACAGGACGGCCAGAACGGGGGGCTCCCCGGAGCTCCGAAGGTTACGGTCAT
CCTCAACCTATTCAAGAGAGAGGTGTTGACGGAGCAGCTCGACAGCTTGTTCGAGCAGAC
GACGGCGAGCCACATCTCGGAGGTGTGGGTGTGCGTCTTCAGCGCCCCGGCCCAGGACTA
CGCGTTGCGCGTGGTAAAAGAGTCCAAGTACCGGAACGTGCGGCTGGTCGTTAGCGACTT
CAACTTCAAGTTCTACGGGCGGTTCCAGATGGCCCTGACGGCGCCGACCGACTTCGTTTG
GCTGGTGGACGATGACATGATCCCGGGCAACAAGTACCTGGCTCAGCTCATGCACGCCGC
CGGGACGGACCTGCTGGGGAGCTCTCTGCTGGGCAGCATCGGGCGGGTTCTCCCGAGGCC
TGGGAGGGATATGTCTCTCGTCTCCTACCGAAAGTGGGGGAGCCACGGAGGCATGTACAT
GCCCGACTACTACTGGGATCAAAACAATGCTGTGCCTGTCGACTACCTGTGCAGCCAGTG
GTTCCTCAGGCCAGAGTGGCTGCAGTACATGTGGAGCGAGCGGCCGATGACCTTCGAGAC
CGGGGAAGACTTCCACATATCGCACACCCTGCGTAAGTACGCCAACATCGGCTCTTACGT
CATGCCGTACAAGGCGGAGGACGATGAGACTAAGGGCAGCAAGTACAGGGGGCTGTCCTT
CGTCAACGCGGCCACGACCAACAGCGACGTTCCCCTCCGCGACAATCTGTGGATGGGCGC
GCTGAAGGCCGGTAGCCGTATGCGCTGGATGGACATGCTCACGGCCGACGAGGCGCACGT
GGACCCGGCGGCGCTGCTGATCATCCGAACGGAGGCGGACGTTAGGGCTCTGCTGCCCCT
GGTGACCGCGTTCAAGGAGTCGTTGATGTGGGTGGACGGGGCGGCGGACGAGTCTCTTGG
AGGCCCTCGCTGGAAGCTGTTCATGTTCTCTCCTTCCATCGGGTGCACGAGAATTGCGGA
GCTGCTGAACTTCAGCGTGAAGCGCTTCTGCTCGCCCAAGTACATGCGAGTGTTCGCCCC
CACCGGAGAAGCCGTGGACGGGTGGAGCGCGATGCACAAGGTTAAGAAGATGCACCCCGC
GGCCTACGAACTGGCCGTCACGGCCAACTTGCGAGAGGTGCTGTACACGATCAAGGCACG
GTCGGTGGTGATGATCAGCACGTCGAGGGGGGCGGGGCTTTCGGAGGCTGAGGCTGCTGC
GGAGGGCGCCGCGAACGTGGGAGACGGTTCCAGCATGTCGTCGGCGGCGCTCGAGCGCGT
GGTGTCGCAGGCCACCGCCACGTACAACGAGTGGATGATGGACGTGCAAAAGCCTGCATC
CATCATCAAGATGGCGCAGGGCGACCCGCTTTACCTCGGGTTCCTTCCCGCGTTGGACAC
GGCCATGGTGGCCGCCTGGCACTCGCCGAAGGTTAGCATTCACGTGATCACGAACGACCG
TCTGACCTCTCTGACCAGACTGGTGAAGTCGCTGCAAGACAGCCACTACCTGGGAGATGA
GGTGCACCTGAGCTTCCACGTGGATGTCGATGCTGACGGGGAGATGATGGAGTACCTCAT
GGCCGTCGACTGGCCCCACGGGATGAAGTCGGTGCACCACCGCATCCAACGGGGGGGGCT
CATCTCGGCCGTCACGGAGTCGTTCCACCCGGCAAGCCCCCACAACTACGCCGTCTTCTT
GGAGGACGACATAGAGGTGTCCCCGGCGTTCTACGCATGGTCGAAGCATCTCCTTCTGAG
ATACCGGTACAGCTCGGACGCGGCGCACCCCATCACGCTTGACTCCAACACCATGCCCAC
CACCTCGCTGGCGGGGATCAGCCTGTACACCCCCCGCATTGAGGAGGTTACCGCTCAGCG
AGCGCGGCTAGACTTCAACAGGGCGGCGGGCGGTTACAACTCGCTTCTTTTCCAAACGCC
TTGCAGCTGGGGAACGGTTTACTTCCCCGAGGTGTGGATGCACCTCCACGCGGCTCTGGT
CAGCGACAAGTACGAGGAGATTCCGGGGGTGCTCGTGAACGGCTGGTCGGGCAGCTGGAA
GAAGTTCCTCTTCTCCCTCATGTACCACAACGACTGGTACCTGCTCTACCCGGGCTATAA
GCAGGAGCAAAGCTTTGCCACCAATCACATGGAGGCGGGAGTGCACATCGGAAAGGGCAC
CATCACCCACCTTCCAGAGGACTACGTGGTGCCGCTGTTCAGGGAGGGGGATGCTTCATT
CTGGAGGCGGGAATCGTTGCTCCTCCCTAAGCTGGAAGACTTGGCCAAGGTTTCCATCAA
GGGGCAGGTGGTGCAGGCGGCGAAAATGCCGACTAGCAACGGCTACCGTCGGGCGGACTC
GCCGGGCGCTCGCTCAAGGCCAGTGAAGCCATTTTTGCGCGGAGTTCCTCAGGGGGGAGG
GCGGGGTAGGAGGAGCGCGGCCGCTTCTCGCGTACCGTGATTCGCTCCCTACGCCATCGC
AGCAATAATGTTTCGGTTTGTGCACCGCCGTTAAGCGTCGGGTGGGGGGACGGAGGCGAC
CGCGTGATCCGAGGACCACAAGGGATAGCCTTCCGCGGTTGCCTCGCTGTCGTCGTTGGG
GGGAGTGGGAGTTTTCCTATTTTACCAATTTTCGTTTTTGCTTCTAGGAGACGCGTTTCT
CATCACCTCTCTTGACCTGTCTTAAGTAACGCATAATGCGTGATTTTTTTACCCCCTCGG
AAGGTGAAATGGAAACCCCGTTATTTTATTGACCGTTCTTTTCGAGAAATGGAAGTATCA
TGAGCCGTCCGGTGGAAGGGCTGTACTTGTAGTGGGAGGGGAGGGCGTTTTGCCTCGAGA
CGATCGCCTATTTCGCTTTCGTGTTTCGGTTTTCCAGTGGAGGCTAGGGAGGGGAAGGGG
GATGCGAGAAGCATGACCCCGGGGTTTGGTGGTAAAGATGGCGGTGCCGGTGCCGAATTC
GCTTTCGTGTCTCGGTTTTCCAGGGGAGGAGGGGGGGGCGCGAGGAGCTTGGCCCCGAGG
TTTGGTGGTACAAATGGCGGTGCCGGTGCCGATTTCGCTTTTGTGTCTCGTTTTTCCAGG
GGAGGAGGGGGGGGCGCGAGGAGCATGGCCCCGGGGTTTGGTGGTAAAGCTGGCGTTACC
GATGCCGATCCCGCTTTCGTGTCTCGGTTTTCCAGGCGAGGAAGAGGGGGGGGGGCGCGA
AGAGCTTGGCCCTGGGGTTTAGCGATGAAGATGGCGGGGCCGATGCCGAATTCGCTTTCG
TGTCTCGGTTTTTCCAGGGGTGGAGGAGGGGGGGGGGGGCGAGGAGCGTGACCCCGGGGT
TTGGTCGTGGAGATGGGAGGGCCGATACTATCGCTGGTCCGGCATGTAAGCGTGGGAGGA
GTACGATAGCGAGATATGGCATGTTTTCGTGTAAAATAACCGCCTCAAGAGTAGGTAGTG
CCGGTTGGCCCTTGAAGGGCGCGGAGGATTTCCACTCGGACAGAGGCCCGAGAAGGAGAG
GGGGCGCGGCGACAGGCGGCGGGAGGGGCAGAGGCGTGGGCGGGGGCGTGGGCGGGAGTG
ACTCTGGTTAGTACTGCTGCTACAAGTATTAAAAATAATAATGCAGCAGGCGCAGGTCGT
GAGTCTTGTCGCTCTCCTGTCGCGCCTTGTTTTGTGCTGTGCTCGGGCGGACGGACGGAG
TAGGCAGATCGGAAGAGCGTC
>NODE_1660_length_4040_cov_334.846483_g951_i1
TGCCACACCATATGAATGAGTGGAGCCACTCCTTCTGCTACACTAGACCTTAGTCGTACC
GCTGGCAAGCCGCCCGGTAATTGAGTATAGGTTTCTCATCATGGAGGGAAAAGACACAGC
CACGAATGGTGTGCAAGCCGAGCAAGGTACCCTGAGCCCGAGTGCGAATGTCGAAGGCAA
GAGCACAGTCGACACCAAGACGGGGGAGTTGGTATGGCAGCCTCAAGAGATCTTGGAGGA
GGAGGCGTACACGTGCGCTCGCTCATGTGGTTGCCCGGTTTCGTTCCAACTGCGCGAGAG
CACATGCCATGATCTACTCACCTGGATCAAGGGCAACCGGGTTGAATGGCTGGCCGGCAT
CACGACCGGGCTGACCGCCGTGCCCACCGCCGTGGCGTTCGCCATCCTCGCGGGGGTATC
GCCTGCCGTCGGCCTTCGGGGGACCTGGATTATTATGCTTGTGATGTCTCTCTTCGGAGA
TACGAGACAGGAATATCGCGATGATGATGATGACGGGTTACTGGAACGACTCGTGCACGG
GCGCAGAAAATCACAAGACGCTGAGGCACGAGTGGTGTCCACTCGGCACCCCAAACCTCG
ACGGCTCGCCTGTCCCCAAACGACCGACCCGGCGACGTGAAACGCACCACGTCTAAAGCA
ATGCCCCCCCCTCGCCCCCCCGCACGTGCCCTCGTGCGGAGTGCAAACGGCGCACGATGG
ACGCGTACTGTTTCCCCAACCGTTCGGAAACCCAATTGGAATTGATCGCTCCGGCGGCAT
GTAAAGCCCTCTGCCCCTCTCGGGGGACGTGCACTTTCCCTTCGCCTGTGACAGGTTCTA
TGGGAGCAACACAGACAGACAGACAGCTGTCCAAACTGACGACTGAAGACTTGACTCCCC
CCCTAATACGTGTTGAACCCTTCCTTGCCCGGTCGCCACGATATCAGGGCGCACCGGTAT
GGTTTACAGCAACTCGGGTAGCATGGGCGTGATCATAGAGCCTTTCGTGGCGGACGAGGG
CACGGAGCTAATGTTTTACGCGTTTATCCTGGCCGGTCTCATCCAGATCGCGCTGGGCTT
CATGGGTGTCGCGAAGCTCCTCCGCCTGATGCCAGTGAGCGTGATCATCGGGTTTGTGAA
CGGGCTGGCCATCGTGCTGTTCTTGGCCCAGATGAAGAGCTTCCAGACCAACCTCAGTCT
TGGCGGGTCCACGGAGGGATCTAGGCGTCTCAACAGCTTCTCCGTCTTCACGGACGGCTC
CGAATGGCTGAGCGGCTCGCAGCTGTGGTATACGCTGTTGATCGTGGCGGTGACGATGGT
CGTCATCTCGGGCTACCCGAAGCTCGCCGAGAAAATTCCCCAGCGCCTGGCCGCTCTGAA
GCACCTCCCTCCCATTTTGGTGGGCATCATCGTCGCTACGATAGTGGAGTGGGTGATAGT
CCGCGGCGCGGCGGGGCACGAAGGCACGAGGACTCTGGACGACATCGCGAAGGTGGAGGG
CTCGGCCCCGCAGCTGGCGTGGTTCGACGACACTTGGAGCATGCCCAGCCTGAACGGTGA
CACTTTCTCGACGATCCTGCCGACTGCGATCAGCCTGATGGCGGTGGGATTGGTGGAGTC
CCTCATGACGGTACGCCTGGTAAACGAGATCACCCAAACCTCGTCCAACATCCACCGCGA
GGCCATCGTAGGCGGGGTGGGCAACTTGTTGGCCGGGGCGTTCGGCGGTCAAGGCGGTAA
CTCGGAGATCGGGCTTACTATGGTCAACGTTCAGTCCGGAGGGCGCACGCGCATCGCCGC
TACGGTGGCGGGCCTTCTGGTTTTGATAGTGGTACTGGCGGCGTCTCCGGTGATCAACCT
CATCCCTCTCGCCGGCCTTGTTGGCGTGATGCTCGTGATCGCCTTCAACACGTTCGACTG
GGGAAGCACGCTGATGGTGCTGGCAGCTGCGCTGCCGGAGAAGTTCCGCTCGCACAAGGC
GGTGTTCAAGAAGAAGATCTCGCGCGCCGACGCCGTGATCATCGTGGTGGTGACGGTGGC
AACCCCTTTCACGAACCTGGCCATCGCGGTCGGGATCGGAATCGCGGTGGCGTGTCTGGC
GTTTGTGTGGCATAACTCGGAGGCAATCACCGCGCAGAGCTACTACCGTCCGGGCGTTGA
TGTCACCGATCCCGCCATCATTAAGGTGTACGAGGTCGTGGGTAACCTGTTTTTCGCCTC
TAGCGAAACGTTCCTTGGGCTGTTCGACCACCGGAACGACCCGGCCATTGTTGAGGTTCA
CCTGCACACGGCTGACATCGAAGACTTCAGTGCCATGGAAACCCTGAAGACTCTGGGGGA
ACGTTACACGAAAGCGGGAAAACATCTGCGCCTGCGCAGGATCAAGAAGGAATCGTTGCG
CATCATTACGAAAGCACAAGCGCTCATGTCGGACGACCTTGAGGTGATCATGCGAGATGA
GTGCGCCGCGGATGCTGGCACCAAACAACCCCAAGGCATGGGGGAGGCCCTCGTCTACAA
CTTCTTCGAAAGGGATCCCTACACCCGCCGCCATCGTTCGAGGAGCATGGCCCACATTAG
CGTCCCTGAAGTGCCTGATTCCGTGGCCGCGAACATTGTGGGTCGCGGCAGCATGAACGG
TGCTGTAGGCAATGGCACCATGGGTCATGGCAAAATACGGGTTACGCCTGCGGAAGTGTA
GGGCCGTGTTAAGGCGTGTAGTGCGACACGGAAAGCGGGGCTTCGTGCTATGCTCGTACC
CGCGAGCTTTAGAGCCGTGTTCAGGATGTTCGGCGCGACACGGAGAGCAAGGCTTCGCCT
TGTGCTACGTACGACCCACGAGTGTGTCGGATTTGGCGTGCGGTGGAAGTTTAATATTTT
ATGGCCATGGGTTGGCGAAGGATGAGTTCTTTTTTCCCGTCCTATTACATTTTTGTATGT
TCCCTCTCCTTGTAACTATCGCCTGCAACGCATGCCAGACGCGCTCTGGTCTGCGTTCTG
GCGTTCTCCTTTATGGTGCTGTCTGTCTGCATGCGTTAAATTATAGTCAAGCAATGTAGA
ATGCATTTTTGGCGTCGACGTTCCGTCCTGAGATGTCCGTGGGATCGTTTTTTTGGCTTA
TCGGCCTGCCTTACGTTTGCGAATACAGTTGAATAGGAGGAGCCGTAAACACGCTGCTGC
CTCGCGAAGAGATAGGAACGAAGTCGACAGAGAGCGGCGCTTCAACATTGATGCGGCCGT
CGCAATTTTGGCACCAATAGCAAGAAGAGCATCGTAGGCTAGATCGGCAACGCTCTATAA
CGTGTTTGCACCACACCGGTATCTCTGTATTAGCGAACTAGTGATGTCTGTTTTGTACGG
GAGATCAGCTGCGGGAGGTAGGCCGCACCGCACACCTTTGAGTGCGACGCGTGCGTGGAG
ACTGGAGTAGACATGACTTCATCCATAATTGCACCTGGTATTGTGGGTCGGATATGGTCA
TGGACGAAACGTATACTTCGTGCATACCAGGTATTGGTTTGAGGCTAGCTAGTGTAGTTA
GTGCCGTCAACAGGGTTTGGCGGAACCTTCGTCAGCTGTTGAGATTGTGGACTACAATCG
AGCTCGAAAAGGCTAGACGCTGCCTGCTTTGTTATCCGTTCGACGAAGTCTTCGAGGAGA
GGAGGCGGCGTATGTATTCTTGTTATGGGGGACTTTTAGCTTTTAGCCGCACAAGCTGTG
CGCCTGTAGCCTACTCAACACCCAAGCAGTACCACTGCTGTTGATGCGTACCAAGTAAAC
CAGGTACAACAGTACAGTATATATATATAATATATGAAAGCGTGTGCTGTAGGTTGCGAA
AAGTCGGTCGTCAGTCGACACCGGTCCTTCTTGAAACTAGTTATTATTTGACGGACGACA
ATATTATCACGGGGGCAATACATACTTTGATGGCATATTAGTTTGACGGGGACGGGGGGT
TAGCTTTCGATAGCTAACCGCATCCATATATTGACGAAAAAAACGACGAGGGCACGGGGG
GGGGGGGGGGGTGCTTGGGG
>NODE_1661_length_4040_cov_25.182758_g1173_i0
GGCCGCGCGTGCACAAGAAACTCTCGCCCCTCTTCACTCAAACCCCCATGCCGTCAAAGC
GATCGGAGTCTCCCGCAACCGAAGGTTCGTCTTCGCTACTCTTGGGGGATGTCGTCGCGC
CATCGCTGTCGCCGCTCTCCTCCGCCCCTGCCCCTCTCCTTTGATAGAACAGGACGTACG
CCGCGGCGGTAACGAGCTCGGTCTCGCTCTCCACGAGCGAGACACGATCGTCTGAGAAGT
CGTACCACCGGCTGTTGTCCTTGTTCAGAGCAAACGCCGTGTAATGCCCCCCGTTCAACC
CTCCGTAATGGTTCACCACGCCCCACAGGTCATACACAGCTCCCCTGCCGGCTTCCTCGG
TTTCCTGGCCGCGGTTAGGCTCTTCTGCCCGATCCTCGAGCGCGGTACCGTCGTCAAATC
CCTTTCCGCTGAGTGCGCCGGCCTCTTGCAGGGAAGACTGCTGCTGTTGTTGTTGCGGGC
TCACCACGACCCAGTCGTCCATGGAGCAGTCCTCCCCACCGGCCCCAGCCGGGGCGGGCT
CGCCGGGAACCGCTCCTGGATCAGGTAGCCCCTTGTCACCTGCTCGCGCCTGCGACACAC
GCTCTAAATGCCGCATGTCGAGACCTCGTACGGGGAATGTGACGAAGCTGTCGATCTTTT
CGCGGCTGGCCGCCCATCCCCCGTGAGTGTCGTACGAAAAACGCTTCAGGTGCATTACCA
GCACAGGCGGAAGACGCCACAAGCTCAGCTCCTTGTACGCACGCCGGTGCTCCATACAGC
TGGAACAGTACCACATTTCCGACTCATCCAGTTGTTCCCTCTCCAGGAAGTGCTCCAGGC
ACCGACTCGCGCTCAGCGCTTCTGGGATTCGATCCCGACACACCGCCACGCTGGGATCGT
CTTCAACCTCGTGCAAATCCGAGGAATCATAGGCCTCCTGAGCGGCATCGTCTGACCATC
TCAGCCTCAGCCTCGTCAGCCCAAACGGAGAGTCCTCTATCCAGTCGGACACCAGGTCGT
CATCCACTTCGTCTCCCCCGCCCAGGATATTCCCCTCGTAGCCCTTCGGTGGCTCCTCGG
ACAAAAGCTCTAGCTCTCCCGATCGAAGCAACTGCACCACGGTGTCCGGATCGCGTGCGT
CATCTGCTCCGGACTCGCAGCTCCTCCTCTGGGCTGCGTCCGACTCATCCACGCTCGTCA
CCCCGCTTCCCTCAAGGTCGGAGTCTAACCCCGAACCGCCACCCTTCTCCGTGGCGCTCC
GCGGACGCACCAGCCTCCTTAGCACCGTGCCCAGCATGGCGCGGAACTCCCCCACGGTGG
TGGAGTGTGGGAGGTAGGAGACCAGCACCGGGAAGCAGAACTCGGTGGTCCGGCTGTAGC
ACTTCAAGCGGCTGGACGTGTCGGGTTGTGTCGAGCGGTGGTGAACGATCTGCACTTTGA
CGTCTCGTTGCTCGTGCATCACCAGCTCCTTCAGAGCTTGAACCGCTTCCCCGAACCCCG
CCAATTCTTCCAAAGAGAGCAGTTCCGTAAATGAGCAACTTTCGGCGCTGGCCTCTTTCA
ATCGGCGCTGCAAATCGCACCCGATCTCGTCTTGCCACTGTGCCTCTTGCTTGCGCGTCA
ACTCCGCCAACTCCTTCATACGGGGAAATCGGTTGAGGTAGGCCTTGGCTTCCTTCAGCA
AGCGGCTTCGTCCCTCCGCGTCGCTTCCGTTCCGAAGTTCCTTTTGCCGGTACGTCCTCA
TCAAGTAGGGCGTCAGCTTCTGCTCCCACCCGTCCAAAGCAAAGTCTAGCTCATTCTCTC
CGCCAAATATTCCACCAACGCCACCGCCACCGCCGCCACCGCCACCACTGCCACCGCTTT
CTCCAAGACTCGCCGCGCGGCCGACGGTCGCCGGCGGGGGGGGTGGCTGGGGCCACTCTG
GAAGCTCGAACACGAACATGTCGTCCATGCGGATGGAGGACACGGAGTGGTCGTCCTCGA
AAACAGCATTCAGCTTGAAGTGCCACACGTCCGCGAAGGCGAGGCGGTCCTCTCTCTTCC
CGCAAGCCTTCGAGAGCTCCCGCTTCAGGTCCTTCACCTTGGCGGTCTGGGACACCCACA
CCACGTAGCGTCTCGGCCGGCAGCCGTCCAGAGTAGCTAGGGTCAGCTCCACGCTCTTCT
CGGCGGTGACGGGTAACGGTACGCTCAAGTACATAGCCGGGTCAAAGGTTGTCGAGGTCT
TGCCGCACCCCTCCACGGGACACGTCACAACCGACTTGTACTGGCCGTGCATAGTGTCGA
CGACGAACGAATCGTTCCTTCGAAGGTGAGCCTTCCATGCTCTCTGAGCCGCTGCCTCAT
CGCCCTCCCCACTGACCGCTTCCACCTTCTCAACAAACGGCTTCTCCCTTACTCGGTTCA
CGTCCTCGTGGATGCCGTCCAGTAAATAAGCCAGGAACTCTTGGCTGTCGTGCTGCTCGT
AGCCGAGAAACTGCTGCGCGTGGTCACACAGGACGTCGCGAAAATCTCTAGGGTAGATGC
ACCTTTCCTTGCCCTCCCACATGCCCGTCACCAGGTCGCCGAACGCTTTCGCTAGCTCTC
CTTTTGTGCCCAAAGGGTTGTCGACGTTCAGGTCTTCCAAGAACGGCTGCCGCCCGCCCT
TCTCTCCGAAGTAGCTCACCACCTGTGGGATGTGTCCTAAGCACTGGATGGCAGCGTTCA
TGAAGCACGTGTTGCCTAGGTTATTCAGTCCCACCGCTCCCGGCGTCGCAGAGCGTCGAG
TCGAAGAAAAGTAGTTCGATCTCCACCGACTGGACAAAACGCTGTCATCACCCTCCCGAT
TGTCCACATCTCCGGGGAGCTCGAACTGTACGAGAGCTTCGTTTAGCGAGAAAAATTGCG
ACAAGGTCTTGAGGCTGCCTTCCAACGCGCGGAGCTTAAACGTTCCCGCCGACATCTGGA
ACATTTGAAGACCCTCGCACTCCTCCGGGGTCCCGATCTGTAACCTAGCTATCCCTTCTC
TCCGCAGGTCACCCACCGTGCAACTCTTGGAGAGAACGACATCCACGGTCTTCCCGCCCT
TGCGCGCCAGCTTCAGGTTCAGCTGGTACAGCTCCACTGTCGGCAATCCGTTGTCCGTGA
TCACAAGCCTCTCGATGGGGTTTCCACCGTACCACCCCGAGAGTAGGTCCCACATTGTGC
TGGTGACGCACTCAACAAAGCGATCCTGGTCCTCCTTCAGGGTTACCCCGTCGCCCTCCA
ATATGTCCTCGTTGGTGATGGGGCCCGGCGAATCCGTCGCTGTTGGCTGCACAGGCAAGC
CCCAATCGAACGAGTTCCAGCCGACATGAGCGTGCCAACGCCGCATCCAGCTGAGCCCCA
CAAGAAACCTCGACTGTCCCGGCACGAGCCTGTTCAGCACCTTGTCCTCCATCAGCCCCC
TCACCAGCGTCACCTGCTCACCAACAGACGGGGGAGGGGATAACGCCACCGCCACCCCTC
CTTTTTTCGCCCACTTATCTCCGTCCTCGTCTCCAAGGCATGCCATATTCGACAAGGTCC
GTGGCTGCTCCTCGTCTCCGACACAAGCCATGTCCGACAAAGTCTGTGGCTTGAGTAGGC
CTTCGAAGGCAGGGGAGGATAGGGAGTCGTCCCCGCTGCGGCCAGGTTCGAAACTCAGCG
GAAGTTGGTCCCCGATCGTGGTCGGAGAGAGAGACCGCTCCCGCTCCTTCCCTTCGTCGT
TGTGCGCGGGCGGCGCACAGGGATCCAAGGAGAAATCGAAGTCCTCGGGATCCATGGCGG
TGTCTTCTAAGCGGGCGGCGTCGTCGCTGTCCGTCGCCGCCAACGAGCTGTCGCCATTTT
CTGGTCTCGAGCTGGAGCTGAACATCCTTGCTTTGCGTGCGTTCAACGCTGCAATCACGC
TCTCGTAGGCGTCTAGGACAGTCGCGGATAAATCGATCACTCCGCCTTCGCGAAATATCA
CGCTTCACGTTAAGGCACCCTTGTGAGTTCCTGGAGGAAGGGCCCTCGTGTGTAGAATTA
TCGTCCCTTTGGGGGTCCAG
>NODE_1662_length_4040_cov_12.859087_g1164_i1
TCAAGGCTCCACCGACCTCTCTCCTAGAGCACGAAGCGAGGCGATCCGGTGCCCGGCACT
AACACCTCCTCCTCTAGTGGACCCTTCCGGCGATCTGTCCCTTGTGAACCTGGTGCTGCA
TGTGAGGAGCAACCGAAGAAAAACATAACTGCCGACGCAGTTGCACTAATTGGAGTCTCG
TCCGACCAAAACCATAAAAGAGTGACCAGCAGAGCTGAGGCTCACAGCTGAGAAGCCTAC
CGCTTGGTTGGCACTCCTCGTCCAGTGGCCAAGCAGCAGCGAGGCTGCCGAATCCGTGGT
TGATAAGCTGCCCTCAGAACTGAGTTGGAGGGAGTAACGAGAGGGTGGCCATCGTATCAG
CAGCAGCAGAAGCAGCAGCAGATCCATCATGTCGAGCACAGAAGCTACGCCTTTGATACG
AGGGCGAGGATCCGGCCCGCGGGCACCCCCGGAGAACGAAGAGGAGGAGGATGGAGGCGG
GCGTAGCCGGGGGTCGCAGGCTCATCGGCCTGGGACTTGGACCTCGAATCGAGTGCTTTT
GACGCTGCTAGGCCTCGGGGTGGCAACGACCGCGGGGTTCATCTCGACGACACAGGCGAT
CGAGCGATTCCGACACCAACCTTCCCAGCAGCAGCAAGCAGGATGGGGGGGGGGAGGAGC
AGCAGCAGCTTCCAACCTCAACAACCTGGCCACGACCGTCGACGAAAGCGATGAGCCGCC
GTCGACTCGGGTCAGCGTGCTGTTGGCAGAGGAAGGGCTTGCTGTTTCCGTACAGCAACA
ACAAGAAGACAGAATGTCTTCCCCCCCTGCTGATACAGCTGCTGCTGCTGCTGCTGCTGC
TGCTGTTACCATGAACGCACCTGGTTCGGGCACTACAGGGGGCCGATTGGGAGGCGAGGA
TCGAACGGCCGTAGTCGACTCAGATGGGGGTATCGCCAGGGGAGCTGGAGAGGGAGAGGC
GCGTGTGAGCGGGGCGGTGCTCTCGGACGGGCTGGGAGCGCGAGCTGGGGGGGGTTGGCG
ATCAAATGGCAATCGGAAAAAAACAGGTTTTGCTGAGGCCGTGGAAGGCGGTGGGCTAGG
AGAGTTGGGCGGGGGGGGGACCGGACCTTCCGTCTCGGCGGGAGCGGGCAGCGACAGGAA
GCCGAACGTGTTTTTCATTTTGATCGATGACATGGGCTACGGAGACATCGGGTACCAGTC
CTCGGATATGTCCTCGCTCACGCCCAACCTGGACGCCTTGATGTCGGGCGGTAGAAAGCT
GAGCAACTACTACAGCATGTCGGTCTGTACGCCAGCTAGGGCAAGCCTAATGACCGGGCG
ATATCCCGTTCGCTACGGTATGCAGTACAGCGTCATCTCGCCAGGGGAACCTTGGGGCCT
TTCCCTCTCTGAAAAGGTATTGCCCGAGTACATGAACGACGCCGGATACGAATCTCACAT
GGTTGGCAAGTGGCATCTCGGCAGTTACAACGACCAGTCGATCCCATCGCAGAGGGGTTT
CAAGACCTTCTTGGGGTACCTCAACGGGGAGCAGGAGTACTACTCGCACGTGGATCTTGA
CGCAGTGGAGGATGGAATGGAGTTCTACGACTTCGGATTCGGGAACGAGACGGGCTACTA
CGACGTCGCGAAACTCAAGGATGACGTGCCGTGCTCCGAGGGCTCGGGGCTCGCTGCCTG
GGGGGAGGAGGAGGAGGAGAATGCCATGCGCGACCCTGCTGGCGTGTGCTACATCGGCAC
GTACTCCACGGATGCTTTCGCCAGCCGCGCTATGGAGGTGGTCAAGGAGAAGACGCCGTG
GGACGAGGAGCCTCTCTTCCTCTACCTGGCCTACCAATCAGTTCACAGCCCTATTGGGCC
CACCCCCGAAGGGGGGTTCACGAAGGAGGAGCAGCTGCTGCTGGACTCTGTCTACGACAG
CACTTTGTCAGACTTGAGGACTGAGTTCGCGGGGGTGTTGCTCTACTTAGACAAGAAGGT
GGGCGAGCTAATGGACTTGCTCCAGGCCGAGGGGTGGCTGGAAAACTCGATAATCGTGGT
GGCGAGCGACAACGGGGGCTGTCCTTTCTGGGGCGGCGGCTGCAACTATCCGCTCAGGGG
GACCAAGATTTCTGTGTTCGAGGGCGGGACGAAGGTGCCGGGCATGATCTGGTCGAAGAG
CCACCTCCCGGAGTCTGTGTGGGGCACGTCGTACGACCACTTGATGCATGTCACGGACTG
GTTGCCCACCCTCATGTCGGCCGTGGGGGGAGAGGTAACCGGCAGCGCTGGTGCTCTGGA
TGGTGTCGACCACTGGGCCTCGCTGACAGGCGTTGCCGTGGGGGGGGCAGGGCACAGCGG
AGACGGTCCCCGCACGGAAATGCTCTACAACTGGGATCCGTACGTGCTTTCATCCGCAGA
TACAGTGACGGAAAACCTGGACCTCGTGCAGGGGGCGTTTAGACACGGAAGCTGGAAGCT
TCTGTTGAACATGTGGTGCTCGGGGTACTACTCCTTCGACCAAAATGTCCTCAAGAGCGA
CCCCAACATCAACGCGGAGGTTACCTGCCGCAACACAACCCTGTGTAACGCCTGCGGTGA
CGATTGCGAGGCCGACCCGCGTTACGGGTACGGAGACTTACTGGTCAATCTAGACGACGA
CCCGCGGGAGCTAAGCAACGTCTTGGAGCAGTACCCAGAGATCGCGACCCGCTTGAGGCA
ACGCGCGGAGGAGGTGGTGTTCTCGGAGTACATGGAATCCGCGTACGCCGAGGTGAACGT
GGACAGCTACGCCTTCTGGCAGGCCCATGGGTGGTGGATGACTCCATGGTTTGGGAAGCT
CGGCAGTGACCAATCCTTCTACTAATAGCACACACGCAAGAATTCATGCGCACCCCCCCC
CCCCCTCCCCCGATACGAAACCCCGTACGTACTCGTCGTACTATTATACATACGCGCGAT
CGAAAGTATGTACTGTACGTGCCTGGCATCATATATATGCACGAGTACGCAGCTTGCAGA
TACATGAGTTTCGACGAAATCGTCCTCGATCTCACAGCTGACGTGTTTATTTGTTATTTT
TCATTTTATTTTTATTTTTCATTTTATATATTTTTTATTTTTTTGTACCACGGGTATATG
TTATTTCGAAACACCCCCCCTGCCCCAGGACGAATTGTCCCCAAGTTGATTTTTAGCAGC
GGAGGAGATGCAATCGCCGGGCGATGCGTCGACGAAAAAAAACATATCGACGAGATTTTT
TCCAAAGGCAACAATATGTTCGAAATATCTTGATGAGAGATGTGTTCCAAAGCCCACGCT
ATCAGATCTCGACGATATCTTTTCTTTCCGAAGCCGACGTTATCTTTGTGTGTGTACCCC
CCTCCCCTCCCTTTGCTATACCGGAAAATAAATCAACTCATTGGGGCGCTGGCATCCATA
TGCAAGTCCGCCCGCCTCACAAGCGGTTCTTGGTAGGATGCTGCTCACACCCTTCATGCG
ACTCGCCGAACACCTCACGGCGCTTCGCGCTTGGTGCAAGCAGTGTTCTGTGCCTGGTCG
GTGAAAACCCGACGTGCTCCGTCCCGGCACTGTATGGATGTGAGGGTCTATAGTCATACG
ACTTCAGCCATGTATGGCAGGCGGCTATTACGTACCCCCCACTCCACCCCTTGTTTCGAG
AAACTCGGGTACGAAATGCCTCTTCTGTAGGGTTTGTGTTTTCTTGCGCGTTTGAATTAT
TACGGTATCCTAGCGCTAGGGGGGGGAAAAATCACGATTTTGGCGCGTTTGCTGCTACTA
CTGCTGTACGGTAGCGGGATATAGCCTTTTTGGAATCCAATTTTGTTTTTGTTTCTCGTT
GATGGGGCTTCTTAACCCGTTGAGGACTGCACTCCGCCTGCACTCCGCAAAATACTCGGA
ATTAGTGTCAGCTTTTTGGTTTATGTACACTGCAGTACTAAAAGGGGTTAAGAAACCCAA
TGTAGAACTACGTATCGAAAGCATTTTTGGGAAGAACTGCTGTGAACCAGACGGGGCGGG
GGGGGGGGGGGGGGGGGGAC
>NODE_1663_length_4039_cov_69.958396_g786_i1
AGAGTATATAATGTTTACGGTGTACCGCGGTCATGTATTGTACGGTATTTCAACGCGGGC
AGAGTGTAGAGCCCTGAATACAGCTGAATACTATCGCAATTGACTACGCTTATTAGTGCT
GTAAAATTTATCACTTCGTCCACGGTACGCGCTATACGTTATTTTCTGCTTACAGGATCA
CTGGCGTCAAGTGCGCGGCGCACTCGATCGACCTCGCCATCAAGGACATCTGCAAGCAGG
ATTGGGCAGCGGAATTGGTGAAGTCCGTGAGGGAGGCGGTCAAATTTCTGAAACGCCACC
AGAAGCTGCTGGCTATCGTCAAGAAGAAAAGCCCGACTAGAGGCCTCCTGCTGCCGAACG
ACACGAGGTTTGGAACCTCGGTCATCATGACCAACCGCTTCCTCGACATGAAGTCGGCGC
TGAAGAATACGGTGGTCGACGAGGAGTACCGGGCGTACCTGGACGACTCTTCGGTCAAGC
TCGCCACGAGGAATCTCGGCAAGCGCATCCGCGACTTCATCCTCAACGACGAAATGGAGG
AGGGGGCATGCTGGTTCGAGGTGGAGTTCTTCCTCGCCGCGACGATGCCCTTCTTCGAGC
TCGTGCGGCTCGCCGACGGCATCAAGCCACAGGCGGCTCAGCTGTACAAGAAGCTTCGAG
GCGCGCTCGACGGGATGGAGGCGCGGTTTGACAGCACGCGGGCTTGGGCTGGTATCAGGG
ACAGGCTCCCCCCCATCCAAGAGGTACTGCGCAAGCGTCGCATCTACATGAAGTCTCCCG
TGTACGGGGCTGCTTTCGCCCTCTCCCCGGCATACCAGAAGGAGTGCCTCGCGGATTACG
ACGACAACGGGCCCGTCGAAGATGTGCGGATCATGTCCCAGCGCTTGCTGCTTGACCTGG
GCGACTCCCGCATCACTGCCAAGGCTGCGATCGAGGAGGCCAGCGAGCTACCGGAAGGAG
GGCCGGTGGGGAAGGCCATGGCACAGCTGGCGCGATTCAGGTCTGGAAGCTTCAGCGGCA
AAAACGACCTCGGTAGTGCTCGGACTGTATCGGGACAGGCGTGGTGGCACACGCTCGGTC
GTCCGGGGCTGGACGAGCTGGCTACCGTTGCATGCTACGTTCTGTCCATGATCCCTGCCG
CGGCCGGCTGCGAGCGCAACTGGAGCCTCCTCGGTTCCATCACGGGCGGCAAGCACGCCC
GCCTGTCTCCTGAGAAAGCGCAGAAGCTGGTCTACGTCCGTGCCAACCAACACCTCCTGC
ACCGCGAGTTCCACAAGGGCCAGGAGGACTACGAGGCCGAGGGGTTCGGAGGGGAGTCGG
ACGACGACATCATCCCATCGGAATCGGAAAGCGAGAAAGAGTCGGAGAGCGAGGAGGATA
TGGAGGACGATTAAATGTTTTTGTGGTTTGTGGTGGACGGTATAAGCGCAGTTGGGTTGT
AGGGCAGCAGATTGCTTCGGGCATCGTATCCGACTGGTAGAGCATGAGAGATGAGAGATG
TGTGGAAGTTTCTACTTCTGGAGGTGACGAACGGGCGGAGGAGTCGATTTCCAGGGGTTC
GGAGGGGAGTCGGACGACGAAATCATCCCATCGGAGTCGGAAAGCGAGATAGAGTCGGAG
AGCGAGGAGGATATGGAGGACGAGTGAATGTTTTTGTGGTTTGTGGTGGACGGTGTAGGA
GCAGTTGGGTTGTAGGGCAGCAGATTGCTTCGGGCATCTTATCCGACTGGTAGAGCATGA
GAGATGAGAGATGTGTGGAAGTTCCTACTTCTGGAGGTGACGAACGGGCGGAGGAGTTGA
TTTCCGTCATGTACATTTCCAATTTTCAACTGTTAGACCGGCCTTTTTGGCAAAAACGAT
TCTGCGAAAGCCATGATGCGTGTGACCGGGCAATGGGTCACGAGTCACGAAGAAGTGGAA
GCTCTGATTACTTGTGAGTTATGAGTTATGAGGGGCCCGGTAGTGTATGTCTCGATAAAT
TCAACCTATGTTATTCACGACTCACGACAACAAGCCACAAGCAGGGCGGCCTCCGTTGTT
GGTGTCTGCTGACCTGCTGACGGGCTGACGGAGGCTTACAGCTTACAGCAGCAGTGCCAC
GGCGCTACAGCACGAACCTAAATAATAGGTTATAAATTCACATAAATTGCGAAAAAATAT
ATAAAATAATGGTCTGCACAATTTTGGACGTGCCTTTTGATCCTAGCGGGGATGTTTCTT
AAACGTCCCCTGTTTTTGCCGTAATTACCCGTAAGCACGCAAAAAACCCATTTTGCCGAA
AAACGCGTAAGGATAAGCATCTCCAGCCGTAATCCGACATCATTGCTGACAAGAGAAGCG
TCAGGATGAAGCGCTTTTCCGAGAGCCAACGCCATGGCGCCCTTTGCCGCTTCTGGGGCC
GAGCAAAGCCAGAAGACGTCCTCGCGGCCACACACAGGCGCTGTCATGTCAGATTGATTG
TAGCTTTTGGTTAGGGTCAACTTGAGGCTGGGCACCACCGTCCAGTCCGCTTCTTGAACC
GAGCAAGCCAGAAGATGTTCCTCGCCGCGTCTACATACCCAAGTGCACCGTTTGTGGCGG
TGGTGCCGGGGTTCGATGGGACAACGCCTCGTCGGCTGGCCCTCCTGGGTTTTGCGTCGT
GACGTTGGATTTTCGCCGGTGGCCTGCTCGGCTCTTTTTTGGGGTTCGGGATGTGGTCTG
AAGGTGTAAACGCTATCTTCGCGTTTCACGACATGCAATCTCGTGGAATGGCAATGACAT
CAAGGGTCATGCCACAAGACCCCATCTACTGCTGTACAAACACTGAATGTTTTGGGAACA
CCCTATTTGGCCTTGTTAACAAGAGTAGCTTTTTTTACCAACTGGAATAAGTTAGGGTCC
AGCCAGAGTTGTCGAACTTCGGTATCAACGGTTCGTTTTTTTACTAGCAGATGCCGTGAT
CGGTGTGTATGTCTGTTATGTATTGTAAGCCAGATGTCGACGTTGATTTGCTTTTCGAAC
ACATGTCACGATGACAAAACATTTTTGTACATGAAATACCTGTTGTGTTGCGGCGATGTA
GGCGGGATGGTAAGAACAGGTCACGATGACGGCTATTCAACAAGACACGAACGGCGTGTT
TTCGAAAACGGAATACGTGATTGTTGTCGACGTGTGCAGGCAGTCCTTTCCCCCCCTAGT
TTTTGGTTTCGTTAAGTACAGAGATTCAGGTGTTGTCGATGTGTGCAGCCCCTCCCCAGT
TTTCCGATTTTCGTTTCGGGAAAAAGCGCTGTGCTCACTAAAGACGCTCTTTGTTACCCA
GCGATAACCGTTTGAATTTTCGTGCTGTACAGGGGTTTGGGTGTGTTGGAAGGCGTTTGC
CCGATAATGGTCTTAGAAGCCGGTCGTTTGAGCTCAACCCAGCTGGTGGGCCCTTCCGAC
GGCTATAACTGTAGATCCAGGGTCGGTATTTAGGGCACAGGTCCGGGTTCGAGCAGGGTG
TTCGAAAACAGGTCGAAGTAGTTCCTTTTTACAGTTTTTTTAGCCTTTACACGCATCTGA
AGGTCGCGACCGCGAGTAGGCATGACTTTTTTTACAGTTTTTTTTTTGCCTTTACACGCA
TCTGAAGGTCGCGACCGCGAGTAGGCATGAACAGCCGGGGACGCAACCCCAAGCGTTGTT
CCTCGTACATATGAGAGATCATTTTTCCGTCGTTCACTGGTTGAGCACGAAAAATGGGTT
TTTAACAATTTCTGAAAAATGATATATATCTGGCATGATACATCCTTGAAATAAGATACT
GGCGTCTTGTGTATCGGAGAGAGCGAGGCTCGAGATTATGACGGCCTTTATCGCCAACAT
GTTGTCTGCCTTTGTTTCATGACGAAAATTGGCGACGGTAAAGACATGATGAGAGACCAT
CTTCTTGACATGACATGCATGCATGCGCAGAGACGAAGCGATGAAAAGTCAACAAATCCA
ACTCGGGCAGTGGACGATGGCAAGGGTGACGGAAGACTGCATTTGGTAGCCCTTTCAACT
ACTAAACGGTCAACGATCT
>NODE_1664_length_4039_cov_8.274080_g1174_i0
TGTACACATCTACATGGTGCTGTCACGCCGTTCGTATCACCCGCCGTGGTACTGCCTGTA
CCCTACATGCCTGGAAATCTCTAAACGTCTGTGTTGTCCCAGCTTGCTGCATCACGGCCC
CTCTATATCCTAGTTGAGTACGTAAAATGTGGCAAATCTCCCCGACCGGGCCTATGAGAG
CGCTATCCACACCCACAACCAGAAACCACCCCCGGTGATACATAAAGCAGAACTAACCAA
AAGCATGCCTTGCATCACTGATATTCGTTAGATATCACTCTACCGCAGGATACCACCCCG
AGCATTAAAACGAGTACAATACACTCCGTGGTTCACCCGGGGCGGCTTCTTAGACTGAAT
ACGGTAGCCACCCACAATACTTCACGTTTTTTATTTTGGTTTTGTACGGGGACGGGCCAA
CCCGCGAATATTCCCTGCGGGGGTTAGCCACCACTGGAATTCACGGTAATGATTACTGGG
ATTTCACGGGGTGCGAATCAGCCGCCGCGATATCTAACGGTTTGTTTTTTGTGCGTGTAT
CATATACCACAAACACACTTGTAGTACCTTTCCATGCACGTACACGATACTTTTATATAT
GTAATAATTTTATTCGTTTTCCATCGAATACAATAATAGGCAGCACGATAAATCATAATA
AATCATAATAAACATATCAATATCCCCAGAAACAAGAAAATCAAAGGCAACCCGAAACGC
GAAACCTATGCATGCAACCTTACCCCGTTCTGTGCCTACGTTTGATTAATGTGGAGTCGC
CTGCAGCCCATCGCCTTATCGTCGCTTGTGCATGTACTTTATCGCACGTGTTTGATTTGA
ACAAACAGAACGGCTCTTGAGCAAAACAAAACAACTAGTTTCAGAGAAAGGCGTTAACAG
CAACCTAGACCACTTCAGGAGAAATCCCGGCATACACTCCACCACACACAGACCCCGTTC
CTGCAATTCATGAACGTGCCTGCGGTATAAGCGTGGTACCTGCAGGTACGACGAAATATA
CAGAACTGAAAAATGCAAAGTGAAAAACAAAAATATGGTACAAACACACGAACATGCAAA
ACCAAAAATACAAACATGCAAATACAAAAACACGTAATGCGAAAACCAAACATACAAGCA
TTCAAGGTTGTGTTCTGCAGGGAACATACACAACCGCACCCGGGGTATTTTTCCCGTTAT
GACCCGTACCGGACCTTCTGTGACTTGCGTACGGCAGTCATACCGTACCCGATATTTCTG
TAAGTTCTGTATGCCCGAGGCACTATACCCGGGGTACGGGTATGCCCTTTGCAATATATC
CAGATGCAGGTACCGGTACGGGTACAATATTCTAATACGTACCTACCCGGAACTTTTGTG
AGTTCAGTAAGACCTTCACACCAGTACCCGGGAGTTCTGCCACAACAAATGTGTGTTCTG
TAGGGCACACACCCAGGTTATTTTCCCGGGGAATACAGTACATAAACACAGAAACATACA
AAATACAAAATACTAAAATACAAACATACAACAATACAAAAACACAAAATCCTAAATTAT
ATGCCTACAGCCATGAAAAAGATCAAGCATTAAGAACACAACATACAAAATACAAAAACA
CAACGATACAAATTTACTTCGTAAGGAACAAAAAAACCAAACTGCTCATGATATGTCTAA
TCCAAAAGTATAACATACCGAAACGCAGATATCAATCATACCAAAATACAGAATACGAAT
TCCACCGAACACCCGGGACGAACATATGACGGCGCACGTTGATCGTACCTCCACACTGAC
TGTAAGATGCTCACCCGTACGTGTTTGAACTAAAACAAATTGCGTGGGGATCCAGTCCAC
AAGAGACACGCGACAGCACCACTGGCGAGAATCCGTTATCATGGTACTTTACACGGCATT
CGGCGAGTCGATATTCCCGGTGGGATCTACGGCACATAAACTTAAAACCTTAAATCAGGA
TAAACGAACACTCCCACGTGAACCGTTTGGATGGGAATACCAAGCCAGGGTATTCCACGG
GACGTGACCAGGGGGAACCTCAGGAACATTGCACGCGGGAACAGGTATATTTCCCATACC
TCGTGACATCCTGGGGAAGTCCCCCCGCGGTTAAGCTCCCAGACACTGCGCCGAAAAGAA
CAACACCACTTCATCGTTGGGGCTCGAGGTGACTGTCAAGCCTTACACTAACGCAGTCTC
CCCCCCTCTCCCGAAGCAATTGAACCCTAAGCTTATTATGTTCAAGAGCGGGAAGAACAT
ACATTCTTCAAGGCGCGGGACGCTCGGGGTTGCTTCGATTGATTAATGTTTCGCATGCAG
CTCCTTAGATATGATAATCTTTACACTCGAAAGCGGCGCCCTCCTCCTCCTCCCTGTATA
CTCCTTCCTCGTATGCTGGACGTAATTCTCTCAAGGACAACGAGCCTGTACGGTGGACAG
GCCCCACCCTGACCGCAGTCTTATTCGCATGCATCTCTTTCGTTAAGAGCACCGTCTGAA
CCAGCACCGTGACGACCATGAAAATGTTCGCGGCGATGAGAACGCCGGAAAATGTCAAGA
GATACTGTGCACTGACAGTATTTTCGTCGACGTCAATCTTCGAAAGGAACGCCACGTACA
TACTGGCCACGACAACGCCGTTTCCCCAACGGTACAGGCCCATGTCGATACCTTTTTGGA
AGGGAGACAAGATCTCCGAAATGAACACGTACGTCACCGCAAACAAAAGAGCCATAGATA
GCTGTACCGTGCTGTTGGGAAGAACGAACGCCGCAATGACAGTCAAAGCAATCCGACGAC
CGCACTCTACAACCTCGTAGTAGTATCGAGACGGCTTATATGCGGCCCATACACCCTTCA
ACGGCTTCAGGTGCAACATAGTTTCCCGATCGGGCTTGGTGAGGTCACGCCGGTGCCAAA
CCAACAACACCGTGAACCCAGCAGTTATTCCAATAGGATATACAGCCACCATCATGAGCG
CGTATACCTTGTACCAGCTGTGGCGAGCCGTCAAGCAGAAAAGGCTGTAATCCGCCCGAA
GATATGTGTTTCCGTCGTCTAGCTCGTCGCATCCGAATGTTTGGAATATCCTATACGATA
CCGGGGAGTAGACAAAGAAGGCGATGAAAAGCACCACAGCCTGATGCTTGTGCCGCACCT
CGCGTATTGCAGACTCGGAACAGCTGTTTCTTTTTTTTCCGATGAAGTAACTACCCGCCA
GGACGACGAGCGCGAGAAGCGGCGTGACCGTGGCGAAAACCAGGTGGTCGTAAAAGTCAT
TGCTGACCAAGCAAGAGTACGAAAATATGAAGTCCAAGTCGAGATTGATCGGATTTAGCT
TAGAGACAAAGGTCTGGTAAAGCTCCGGGTAAACGTCACCTGCGATGGCGTCAAACTGAG
AAACGATCTGCCAGACTGTCACGACGATTTTGATGGCCCGAATTGGAAGCATGTTGACCA
GAGAATCTCGGTAAGACCTCCATTTTCTCTTCCACTGGCTTTGATTTATCTCGATCCCCT
CGTCGGCTCCGTCGTGCACCACCTTTCCCAAATATGAAAGCAGTGTGCCAGCTAATAGTA
ACACAGCCAGGCTCAACGCCACCGCAAGTCCCACGGCCGACCTCGTCATATCCCTGGAGC
ACTCACGACAGCTGTAGGCAATCCCTGGCGCAAAGTCCTTGGCACAAACGGCACAGTATG
GCCCCGTGTAGCCAGATGTGCAGTACTTGTCGGTATCGGTGCCGCCGTGGCAGGCCCCCT
TTTGGTAGCACGGCAAAATGTCGTGGCTTTCGTTCGAGGTACGGAAGAAGCCTTTTTGGA
GTGTCAGAGTTTGGATGGTTGTGCCAGGTAATGGGGCGGTAGCGCCCACGGGTGACTTCG
TGCAGACAGGTTTCCCGTCTATCCGGACCTCTTGGCGGGTGCTTACGGCATCGCCAAAGG
TTGAACATCGAGAACAGGCTTCTTCGAAGCACGAGCTGCAGAACTGCGTCTCGTTCGTTT
CGATGTAGCTGTACTCCCC
>NODE_1665_length_4037_cov_22.378658_g1175_i0
TTCGAGGCGGAACGGAAAGAGTCGACGAAGGTGAAGCGGCCGAGAGGTGAGGTTGAGAGG
AAGGGGAAAGTGGTGGCGGAAGTGGAAGTGGAAGCGAAGGCGCAGGCGAAGGCGGAAGTG
AAGCCGAAGGCGGAGGTGAAGGTGGAAGCGAAGGAGGAAGCGAAGGAAGAGGCGAAGGTA
AAGGAGAAGGAGGTGAAGGCGCGACGCCCAACCGATGCCGACAGACCTATGTCCGCGGCC
GCTCCGTCGAAACGACCGTCGGGCAAGGGGGTTAAGACCCATCGTCAACCCGTCACCGAC
AACACTCTTTCCGCGGCCGCTTCGTCGAAAGGGTCATCGCGCAAAGGGAGTTCGAAGGAG
AAGGTGGCGAATGTCAGGGAGGGGTCGGGGGACGCCGCCGCCGCCGCCGTTCCTGCCGCC
GCTCCTGCCGCCACCCGCCCCTCAACGCCGTCAGCAGAGGTCAGCAGACCGAAGGATGAC
CGTTCCTCCCGTCCAGTTGCCGCCCCTGCTGTCGCCGACGACGGCAAGGTGGAGTCTGCG
CCGACCTCTCCTTCAGCGTTGGCTGTGTCGAACGCCGAGGCTAGCGAGGGCATAGCGACC
AGCGGCCTCAGAGACGCTGCGAGCGGTGCGATGGAGGTTGACCCCGTCCACGAGCCTCCC
GCGGAGCCGAAGGATGAAAGCGGTGCTCCTTCAGCGGCCCGGTCAACGGCGAGCGCCTTA
CCTTCGTCGTTGTCTCTTTCCCAACGAGAAGGAAGAGGGGACGCAATGGAGGAAGACGCC
GCGCCGACGCCCAGTGAGCCCTCGCCTAGAAAGGAGACGGCCGTCAAGCGCCGGTTGTAC
AATTCGGATAGCGGGGGAGAGGAGCCTGACGCTAAGGCGCACGTGGAGGTGGCCGCGGCG
GCGGCGGTGGCGGTGCCAGTGAGCGCGGTAGCGGCGGTGCCGGTGCCGGTGCCAGTGACA
GTGGCACCGTCAGTGGCAGCGGCGGCGGCGGTGGTGGCGGCGGCTAAACCCGTTGCTGCT
CGACCTTGCGGTGAGCGTAAAGGCGGTGCTAAGGGTGGCAAGGTGGCAAACGAAGGTGTC
GGTAAGGGCGGTGATGGCAACAGAGCGACCAAGGCGCAGCGGAGGCCAGAGGCGGTGGTG
GCGGTGGCGTGCGGCGTGGACAGGACGGCGCGAGAGGGGGGCGGGGGGAACCCGGTGCGT
AAGCGGCCGCGGAGCGAGCAAAAGCATGGGCCTGGCGCAAACAGCGGTTGGCCTCCCCCA
GTACCTTCGCGCTCGGCTCGGGTTGGCTCCGATAGCATGGATGTCGACCCGGACGAGGAA
AGAAGCCTGCGAGTCGTGGAGCCGTCTGCCCCAGCGAGTGCCCCTCCCCCGGCAGCGGAG
GCCGTCCAACCAAACGTTCCTGAGCCATCTTCGACGTCTGCGGCGGTGGAGGCTGAAGTC
GGCGAGAGCTCGACGTCTTCGATGGCAAGAGTTGAGCGAGAGCGCGGCTTTGAAGCAGAC
GACCGAGCGTCGACGCCGTCCGAGGAGCGACCGACGACAGAGACAGATGACGCAGTGGAC
TCACCGGAACCTGCAGCTGCAACCGTGATAGCAAGCGCGAGCGCAGTCGAAACTGAAAGC
GCAAGCGTAGGTACGCCAAGCGTAAGCGCGGGCTCAGTCGAAAGTGCAAGCGTAAGCGCG
CGCTCAGACGAAAGTGCGAGCGTAGTCTCGAGAGCAGTCGAAGATGCAAGCGTAGTCTCG
AAAGCAGTCGAAGGTGCAAGCGCGAGCGCGGCCGCAATCGAAAGTGCAAGAGTAAACGCA
AGCGCGATCGAAAGCCCAAGCGTGGATGCGAGCGCGGTCGAAAGCCCAAGCGCAGGCGCG
AGCGCGATCGAAAGTGTAAGCGTATGCGCGGGCTTAGTCGCAAGTGCAAGCGTGAGCGCG
AGCGCAGTCGAAAGTACAAGCGTGAGTCCAGACGAAGGTGCAAGCGTGAGCGCGAGCGCA
GTCGAAAGTACAAGCGTGAGTCCAGACGAAGGTGCAAGCGTGAGCGCGAGNNNNNNNNNN
NNNNNNNNNNNNNNNNNNNNNNNNNNNNNNNNNNNNNNNNNNNNNNNNNNNNNNNNNNNN
NNNNNNNNNNNNNNNNNNNNNNNNNNNNNNCGCAGTCGAAGGTGCAGGCGTAAGCGCGAG
CGCAGTCGAAGGTGCAGGCGTAAGCGTGAGCACAGACGAAGGTGCAATCGTGAGCGCGAG
CGCAGTCAAATGTGCAAGCGTAAGCCCGAGCGCAATGGAAAGTGCAAGCTCGAGTGCAGT
GGAAAGTGCAAGCGTAAGCGCGAGCGTGAGCGCGAGCGCAGTCGAAGGTGCAAGCGTAAG
CGCGAGCGCAGTCGAAGGTGCAAGCGTAAGCGCGGGCGCAATCGGAAGTGCAAGCGTAGA
CACCAGCGCAATCGAAAGTGCAAGCGTAGACACCAGCGCAGTCCAAGGTGCGAGCGCGGG
CGATGGCGCGAGCGATGGCGCGAGCGCGAGTGTTCCCGCAAGCGAGAGTGTCAGCTCAGG
CGCACCCGACAAGACAAGCGTGACCGCAGTCGAAAGTGCTAGCGTAGACGCAATCGAGAG
AGTAAGCGTAGGCGCAAGCGCAATGGAAATCGAAAGCGTAGACGAGAGCGCAGCCGAAAG
TGCAAGCGTAGGCGCGAGCGCAATGCAAATCGAAAGCGCAGGCGCGAGCGCAGCCGAAAG
CGCAAGCGTGAGCGCGAGCCCAATCGAAAGCGCAAGCGTGAGCGCGAGCCCAATCGAAAG
CGCAAGCGTGAGCGCGAGCGCAGTCGAAATGGCAAGCGTAGGCGCGAGCGCAGTCGAAAG
GGCAAGCGTAGGCGCGAGCGCAGTCGAAATGGCAAGCGTAGACGCGAGCGCAGTCGAAAC
GGCAAGCGTAGGCGTGAGCGCAGTCGAAAGGTCAAGCTTACCCGCGAGCGCATTCAAAAG
CGCAAGCGTAATCTCGAGCGCAACCGAAAGGCCAAGCACAACCACGAGCAAAAGCATGAG
GACGAGTGTCGGCGAGAGCGTGGCGATGGTAAGCGCGAGTGTTGGCGGAAGCGAAGTTTC
GTCAGCGTCGGGCGGCGGCGGAAGTGGCAGCGGTACAGAAGGAGCGACCGACGGAGGACA
CCAGCACAAGGGTCAGGACCCAAGAAGCGGGGGTGACCGGGGCCGAGGAAGTTCCGACCG
TGAAGAACGGGAGGGGTACGCTTTGTCGAAGCAAGGGAGCGGCGGCGCCGCATGCGATAT
CAAGGCCCCCTCCTCGGGAAGCCTCGGCGGCCTCCCGGGCGATAAAGCCGCGATTCCAGC
TAGCGTCGAGAAAAGAAAAGGCGCTGGGGTGGGAGAGCAAGAGGTACCGACCGCCACCCG
ACCGGCCGCGAGCCTACCGACCGCCAGCCTACCGACCGCCAGCCTACCATCTGTTAACCG
ACTTTCGGTGGCTGCGTCGAAAGAAGAACCGGCAGGAGCTGCTGCCATAGACGCCCCCCG
AGCAGCCAAGGGTTTGGAGGAGGAGCGGCGTTCTTCTCTGCACCCCGCCCCCCCGTCAGA
GAAGTCGCAGGAGCCCGAACCGCGGGAAAGGCAGACCTCCGCCGCGACGGAGGGCGAGGG
CAAGAAGTTGGGAGAGGAGGCGCCGACACCGCCGGAGGTGAAGGCACGGGATCGCGGCAA
CAGCACCTCGTCTCCGGCGAGCTCTGGCAAGGCGTGGAGCAAGACCGACGACTCGGAAGG
AGGAGACGAGGAGAAGGCACGCGACCGGCACCGAGGTTCGAAGCATGGTCGCGGTGGCGG
CGGTGGTGGTGGTGGTAGCAGTAGCGGTGGGGACGGCAGCGATGGTGCAAGCGAGGGGCC
TCGTCACGCTGGACGCAAGAGGTGCGGCGTGACTCGATTCGAACCGAGTATGGACCCGGA
TCGAAACCGGACCGGACACCAGCGGCCCGAACGGCACGAGCGGCAGGCTGCGGTTTTGGC
GACCAAGCGACTGGCCGCGAGCGCGCCGATTCGACGGGCGAGCCGCGGTCGAGGAGCGGA
CAACGGCGCGAGAGGGA
>NODE_1666_length_4036_cov_16.432501_g1176_i0
CATCAACCGAACGTACTTTGTTTGCTGGATCACAGGCGGAAAAGGAGTGGCATGCCGTAA
TAAAACAAACAGCACCGCGTCGAAGTCGAAAGTCCTTTAGGGAGAAGACCCACAGAGAGA
TAGATAGGTGGCGACCAAAAAATGATACGAAGACCGGTGTCATGATCAACCGAACCGTTA
ACATAATACGTATCATACTTACACGTAAACTGGGAGCACGCGGCAGTAGTACGAGTAGGA
TCATGCTGTGGGGCCGTGTGGTACGACTCCCTTGCATCATAAATTCGACACCAAGTAAAT
GCATCTACCTTCCCCAGGGGCCGGTGCCGCCGTAATCGTCATTTTTGGTCGTCACTTTTT
TCCGTTTTTCCTCTCAAGTCTCGAAATGCCCAGGGGTAGGATATACGTACGTACGCGTAG
TAAGCAACCATTATTGGATAAACAAACGTAAAAATGCCCCCGAAAAATTATTATGGGCCC
CGCGGTATGTATAGGCCCCGTGGACTCTTTTCGTGTCCTCGGGTCCCCTACACAGCACAA
CAACTAACAGCCAGTTTGCCGTCGCCCCCACAATATAAACGCCACAAAAAAAAGTGTCAC
AATATTGTGAGAAGCACAAGAATGATAAAATATGATAACAGGTACCTGGTACTCGCAACC
AGTTTTTTTTTTGCGTGCCACGCGCAACATGCCGGAGAGAGAAGAGTCGGTACAATGTAA
TTAGACAGTTTTATTGTCCACCAAATAAAAGAAGAAAAACAAATCCGCGCCACCCAGCAA
ATCTTGTCCGAGCTTTTTGAGTTCGGCCCTCTTCTTCCATCCGTCTCGTTTCACCGCCGC
ATCTTTCGTACATTAGTCAGCACGGCATACCCTTCCTTCTACTTCGGTGCGTACTAACTA
TGAATATTGCAAAAAACGAAACCAGCACAAGACCACGAAAAAACATAATAAAAAAAAAAT
GGCCACCACCATCAGGAACCCCCCCGCCCTTTCTTGCTTCTGGCACTGCTGCTAACCCTT
CTCTCTTCCCGGGGCTTTTCCCGGGGCGATCTACTCCTTCTCCTTCGCTCGCCGCGAGAA
GCGGATGCCGACCTGCTCTTGCTTCTGTGGTGCTTGGACCCCCCCCGCTTTTTACTGCTT
TCGCTGTCGCGACTTCGGCCGCCTCTAGCGTCTTCGCTCTTTCCGCTGACCTCCCCTCCC
CCTTTTTGCTTCTTATCCCGAGACGCAGTAGCAGAAGCAGCAGCAGTACTAGTACTAGCA
GTAGCACTAGCAGTAGCACTAGCAGGTGCGGTTTTCGCAGGCTTGCGAGGCGTTTTCTTG
TTGGCGTCGCGCTTTTTATCCTCGGCGTTGCCGCTCTTACCCGGACTGCTGCTGCTGTCC
TCCTTACCCTTCTTACTGCTGCTTGCACCATCCTTCGCGCTGCTATCCTTCTTGCCCCCA
TCTTTCCCGCCGTGACCGTTTGCCTCCTTCGAGCCATCGGGTGCATCTCGAGACTCCTTG
CCCTTTTTCTTACTACTGCTGCTGCCGCCGCCGCCGCCGCCGCTACCGCTAGCAGTTGTC
CGACTATGGCTTTCGTCGCGGCTCCGCTCACTTCTTTTCTCCTCTCCCTTTCCCTTAACA
TGATCGGTTGCCCTTTTCCCGCTCCCGCTTCCACCTCGACCTCGAGTTTCGCTTCTGCTC
TTGCTCGGGCTACGCTCTTTGCCCCGCCCCCCCCCTCCGTGGCTCCGCCGCCCCGACTTA
TCTCTCCGTGAAGACCGGTCTTTGCCGCTCCTGCTCTTGCTCCTGCTTCTGCTCTTGCTC
CTGCTCTTGCTCCTGCTATCCACACCCCTTCCCTTTCGGTTCCCCTGGTCCGACCTGTCC
CTCCTACTGCCGGAACCCCTGCGACTGCGGCTGGGACTGCGAGAAGCACTTCGGTCTCTC
TCTCTCCGTCTGTCCCCACCCCGACTCTTACCGCCACCCCCGCCGCTGCCGCCACCGCCG
CCGTCTCGATCCTTCGTTGTCCCCTTGTCCCTATGCTTCCGGTCGCGGATCCTACTCGCG
CTGCGGCTCCTCCTCCTCCTGCCCCTCCTCTCTTTACTCTCTTGCCGCGCGTCTTTTTTC
CCGCCGTGGGAACTTTTGCGGCTGCGGCTGGCGCCCCGGCTGCGGCTGCGGCTGCGGCTT
TTGCTCGAGAGATGCGCTTCGCTTCTGCTTCTCTTCCTCCCCGTGTGCTCCTTCCCTTCC
ATCCCGCCGCCACCCTTCCCTTTCCCGTGGCTCCGCCGTTTCCGATCAAGCCCACGGCTG
CGGCTGCGACTACGGCTGCGGCCGCGACTCCGGCTGCTGCTGCTGCTGCTGCTACTGCTG
CTGCTACTGCTGCTGCTACTGCTGCTGCTGCTGCTGCTGCTTCTCTTCTTGCTCCTAGAT
TCGGCCCTCTTCACACCATTCGCGCCTTTCTCCTTCCTGCTCCGGTCGGCCCCTTTCTCC
CGCTTCTTCTCCACCTCCGGGTCTGCCGACTTATTGTTGATTCTCGCGGCTATGGTAGCC
GCCAATGCCACAAGATCTTGCTTAAACTTGGGCGGGTTGCCCGACACGGGGAGCAAGTTG
GCCATCCCGGCGGCGGCGGGGGGCACGATGGCGGTGGGAATCGGGGTAGGGGTAGAGGTG
GAAGTGGGAGCAGGGACGGGGGCGGCAGCGGGAACCGGCGCGAGAGATGGCGCATCCTGG
CGGGCCGGGGCCGCCAACCGCACGATCACGCGAAAGGACTGGTTGCGCGTTCCTAGGGTC
AGCACGCCGCCCGAGGACAGGGGCTGGAGAACGCCTGGTTGGAGCTTCTTGCCACTCACT
GCCGTTCCGTTCGCGGAGAAAATGTCCACGATGTGCACGTTTTTGTTTGCGTCCACGAGG
ATCGCCGCGTGGCACCGAGAGGCAGACGAATCTTCGACGACAAAGCCGCACTGCTCCTCG
AACCTGCCCATCACCGTCGTGCTGAAAGACAGTTCCTGCGTCTTCACCCTCTCCAGATTG
GGTCCTATCGTCTCCACGACGATAGACACACCATCGGGGAGCGGGGCGTCATGGGGCGGG
TCCGCCCACGGCGGTAGCGGCCACTTCCCACCCACCATCACGGTCGTCTTCCGAACAGGC
GCCATGGATGATACCTTATCTGCCGCCGGTGGCGGCTTCGAAGTCCCGCCCCCCCCCTCG
CCGACAATAGTTGTATCTCTGGAGAGGGTTGCGGCAGCGGCGGGGTTTACAGGCGGGGAG
GCGTCGCCGTCGCTCTCCGAGGCCGACCCGGACCCGTAGCCGCCGATGAGCGCCCCGATG
GCTTTTTTCTGCTCGCGTTGTTCCTTACGCTTCACCTTCGGCTGCCGCTCCTGCAGCAGG
GTGGCGAGGCGGCGAGCGGCCTCGGCGGCGACGGAGTGACGGGCCTCCTCCGCCGCGGAA
GACGCCACCTCGCGGCTGATGTTGGCGGTCCCCTCCTTCAGCAGCTGCGTCAGCAGCCGC
CGAATCTCCCGGTCGAACGCCGCTTTGGTCTCGTCGTCCATCGCGCCGGCCGCCGCCGCT
GCCGCCGCCTCCGCCGAGGCTGCCGCCTCCTCCTCGTCCTCCCTGTCCAGCACCCTTGCC
GCCTCACGCTTCTTCGTTCCGCCTTTCTTGAGAATGCCCGACGGTTTCGCGCCGTTTCGG
GCGCCGGCGTCCATGTTCCCATTGGACGCCGCTCTCGCGCGGTTAGCCCTCGTCGGCGAC
ACCTCGTCCGCGGAGTCGTCGTCGCTGTCGTCTTGCCAGCTCGGCTTCGCGCGCCCCGCC
TTGCCGCTCGCGCCACCGCCGCGGTCGGACGGCGATCCCGGAGGCGAGGGGGAGGGGGAG
TGAACAAGGTTGTACCCGCTAATGTTGCCTGACAACCCCCCCGGCAGAGACGACGCCGCC
ACGTCTGTCGACAGGGAGATCCCCTCCTTTTTTTTCTGCTTCTCCGCTTGTGCCTCCTTC
TCCTTCAGGGTTTGCACCAGCCAGTCGGGCACCTTCTTCGCTGGCCGCTGCAAGGGAGGT
CCCGCCGAAAAACCGC
>NODE_1667_length_4035_cov_388.034831_g1177_i0
TGCTCTGCTGAACTGACAGCACTCGCCGACTCATCTTTTCACGTGCCATTGGTGCCAACT
CTCCAGCATAGCCATCTGTGTGCCGCAACGATGTCACGGGTTGCTCTGTTAGTAGCCTGG
CTGGCCACCGGCATCTGTTCGGATAGCCAGGCTTTTGTGACTCCAAGTGCTATTTTTTCC
CAAGGTCGTGGGTTTTTGTCCCGTGCAGCCCGTCATAGCCGCGACGCGTGTCACATGTCC
ACGTCGCCTGACCTGAAGGAGCTAGGGTTGACCCCAGAGCTGGAGCGATTAACCAAGGTG
TTCCAGTCGTGTCCGACACGCAGCGACCGGCAGTTGGAGATTCTGCGCCTTGCGCACTTG
GGAGGAAAATTTTACGAGCCATTAATGACCGAGGAGAACAAGGTCTTGGGGTGCCTCCCC
ACGGTGTATGTGGCGGCAGAGGTAAAGGAGGACGGCCTCGTCTACTTCGTGGCGGATTCG
GACTCCATTGCCACCAAGGGCCTCGCTAGGCTTCTATCGAAGGGATTGTCCGGCAACACT
CCCGAGTCCATCCAGACCGTCAAACCGGAGTTTATCAAGGTGGCGGGTCTTCATGACAGC
CTCACAGAAGGGTGCGTTGCGGCCAGAGCAAGCCGCTGACACGTATATTTTACACATTTG
TTGCCGTGGCGTTCTTGTTCCGTTGCAAGCCCTTCAATTCAACATTTAAAGTTGTCGTTT
ACCTCTAGCACCGGGTAGGATTGTACGTAGGCAAAGGAGGACCCGATGTTAAGTTGATTG
TTTGCGACATCTCCGTACAGGCTGGTTCAAGATTACCGACCGAAAGAAGATCAGAATCGG
AAGTTATGGCCATGTTTGGGAGACTGATCCCGAACGTTTGCACACGTGATCTATTCACCC
CTTACATTTCTATGACGATTTTCTTTTTTCAGTCATATATGTGTTCTCGGATTTTGATGT
TTTCGACATAACAAACCCCAAAGCTGCCGACGAAACATCAAAACAGTAGGAAACACCCGT
TCGCCAAGGTCTCGACAGGGGCTCAGAGAACACGTGTGCACGCTGGCTCGTTCAGAAAAA
AAAAATCAAAAGAAAGCTTTCCTACATAAACGCCTGCCTGTTTCTTGCCTTCAGTAAGGC
CCGCGGTCGGCCTGGAGACCTTTGGGGCTCTAGCGCCAGTCGTAGCACCTTAACAGAAAA
ACTGACTGGTCTATCCTATTTTACTGTTCATGGCGGTCAGTATGATACCACACATGTGGC
ATTCGAGTAGATATTGCAAGCGACATCCATGTCGTTGACAAGACGTGGGATGTTCAACTT
GATCGAGCTCGTAGTGGGCGCAGCATTCAACGAGGATGGGAGGCAACATGTAGTTCGAAA
GTTTGACTGCTCCGTGCCACATTGTTTGCATTTATGTTTGGCCTTGCCCGCTGGGGCAGT
GCATCCATCCCTCCTGCTATGACACCGTTTTATGACTCTGCATTGGCTGCGGTACGCCTG
TGTTACGTGGGCCGACTACAAGTGCTGCGTGTAGCAGTAGTCTGGTGCATCGTGTCTGCT
TTGAATCGCACGTCATCTTTACAGGGAGTCGAACTTTGGGGGTCCCGGCGATTGAAAACC
ATTACCGTATGCAGGCAAGATATCACACCCCATGTTTTTTTTTTTTTTTTTTGATCGGAT
ATCTCTTCAACAAGAGATACACACATATCGAAAACGGCGCGATTGGGAACATTTCGTCGG
GATCTTTCCTTAAACCAATCACTAGGGGCTTGCACTCTGCCTGTTGTATTTAAAACCAAC
TTGGAAACATCGTCCGAGAGGCTGTGTTATTTTGCGTGTTATACGGTACGCAATAGAAAA
CCGTGCCAGTCATTTCCAAGTACAAGTGCAAGATTTGTAGTAGACACCCCTCGTTTTTTC
CTGTTGGCCCCTCATTCACCCCCAGAAGTATCTTCCTCGCGTGTTCCTTTCATGCATCTG
TTTGGTTACGTGCGAGCCACCGACAGCCAGTCGGTCAATTCGGCTGCACGCCCGAGGATC
TTGTTGTGTTTAAGGAAACTAGAAAATGTCCCCAATGCGCTCGATGAGCATCCGATCGTG
ATTTAAACCATGTTCTTGTCTGCCTGATTTCGACGCATCACTCCGCACCACCTCACTGCA
CCCATTTGGTAGCCAAACGAACGGCCTCATCAGTATCCTGCGAACAATGAAAGCGAAAGC
TCTTTCTCTAGGCGGCGATCCTGCCGGTCGTGCAGGAATGAAGCAGGCGATGCCGGGTAA
AGACGAAGAGGAGAAACAGGAGGGCGGGGCGATGGCAGCACGAACGTCGACTGACCTGAA
GGAGCTAGGGTTGACCCCAGAGCTTGAGCGATTAACGAAGATGTTCAGGTCGTGTACGTC
AAACAGTTTCCGTCAGATGGAGCTTTGGCGCCTGGCGGACAGGGGAGGAACAGTTGACCC
GTCGCTCATGACCGAGGAGAACAAGGTCTTGGTGTGCTTCTCCGCGATGTACGTGGCGGC
AGAGGTAAATGAGGACGGCCTCGTCTACTTCCAGACGGATTCGGACAACTTTCTCGTCAA
GGTCCTTGCTAGACTTCTTTCGAAGGGATTGTCCGGCAACACTCCCGAGTCCATCCAGGC
CGTCAAACCGGAGTTTATCCGGGTGGCGGGTCTTGATTTTAGCGTCACAGAAGGGTACAA
CAGCGGCTTCCCCATTATGCTGGAAACTATGAAATCGAAGGCTTTTTCTCTGGGCGGTGA
GCCTGCCCTTCGTGCAGCAATGGAGCAGGCGATGCCGGCTGAAGTCGAAGAGGAGTAACA
GGAGGGCAGGGCGATGGCGGCACGATTTGCCAACAAGTTGCAACAATTAGAGCCGTTGAA
GTTAGAGATCCAGGACGAGTCGGGCGGGGAGGAGTCCAAGTTCATGATCAGTGTCGTGAC
CAAATATTTCGAAGGCTTGGCGCTGCTCGAACGGCACCGGTCTGTGTATGGCCTCATTGA
CGACGGGATGAAGATTGTACACGCTGTAGCGCTTTCCACTAACACCCCCGAGGAAGCGGG
GATGTAAGCTTTTGCGTTTGGAGCCTAGCACGCTGCACATAACTGCCAGAAATATGCGGA
CGCGAGGATCGCGTTGCACTCGTAGGTGGGCACGCTTTGGCTTCAAGGGCGATTCGGCTC
TGAAGAGCATGTCTACGTTTGTTTGTGGGGACGACCATTGATATTTGATTGCTGTTGCTA
CTCGCGTAATCCTTGTATCCCGTGTCGTCTGCTCGGCCTGGCCTCTCCATTGGTGATGTG
ACGCCGCAACATATTCCTCGATATGTGGGGTAGATATCCGAGACGTTTTACGCTGACGTT
GGTAGCGGGCGACGATTTTACCAACCGAAACACTCGCTATTGTTCCTGATCATTCTATGA
ATTCGTTCTATCTGGAACCTTGTATTGCGAGGATATAGTTTATTGATGTGGTAAGTTCGC
GAGTGCTCATTACTCAACTGCTCGCTTGCCTCCACAAGTATAGGGGTATACTGCCCAGTG
CTAGCGGCAGACCGCACCAGGCATCCATCGCAACGATTCTATAAAACAAATGCGTGATCT
GATGTTTGCATCAAGTGCTCTACAGTGCATATATTGGAACGCCTTCCACCTGCCTGTGTC
CACTGAAGTGGCTCAGCCTTGGGACTCCTAAACACGATTTTGTGAATGCAGTGCGTTCGA
ATGAGTTGTTCTTCAGGGGCATGTGGGGCATGGTGCATACCCCCACATCATATAGACGAA
GAGCTGTGATACAGCAGCCGAGCCGCTGTCGTTGTCGCGCAAGCTAGTTAATCAGCCCCG
CGAACAAACAACGTAGGGCCCGTATTCACGATGTTTGTTTTTTGTTGAATTTCGAAAATA
CGTTTTGTTTTGAGACCGATCTACGAGTTCACGTGTGCAACACCCACACACTTTCTCACT
CCTCTTCTGCTCTCTTCTACAACATGCTCTGCACGAGTTATTGTCTGCTGGACATAATCA
TCAAATGTATGCGGG
>NODE_1668_length_4035_cov_68.939172_g1178_i0
TTTTTTTTCTGTTTTGCGAAGTAGAACTTATGTCAGGCTGACGCTCACGTGTGGAACACG
TCCGGGGTCACAATTCAATGTCGTCATTGCATTCAAAAGCATTTTTGACAAAACCTCGTG
AATCTACGAGTATGTATACAAAATGATTACTCATTGAGTGCCCTGGTTCCCATCCAAACA
TCTGGTTGTCACAGGTGGTTTCCACTGTAGTGGCGGTACCGAAATGTCTTCTCTATAGGG
CCAGTGTGCGCCCACCAAAAATACCGGCAACACCGCGGCAACAGTCACTACTCCGCACTC
TGCAAAACTGGATATAATCCCATACAGAGTGTAGGACACCTGATAAGAACGAGGCTAACA
AGAAAGCCAGGCTGAGATTTGGAGGGAAATAGGAAATTCGGGAGTCGATATCTTGGAATT
ACGTACCAGGTAGTGTAGAAAGTGCCCTCTCTCAAATAAGAAATCCAGCCTAAAACAGAT
TTCCTCTTTCTTATTAATGTAGGTGTCCTGTACTGGATGTACTGGATGTGCCAAGCGATT
TCTAAGCCACTTTAGCGGCCAGCCAGCACTACTTAACGAGCACTATAAAGGGATCACTAC
TGTACTCGGATGCACCACTCTCTCCAGATTGACACAGCTGTGAAGGAAGTACTCTATTTT
CGAAGTTTTCCAGTATAGCACTCGCCTAGAATGACTGAGGAACGGAGTCATTGAATGAAA
AAGTTAATTTAGATACGTACCCCTCCCCTTTGTATCCGAACCCGCCGTCGGCCCTTAAAA
CGGTCACAAGGCCATCAATAAAAATTTAAACGATATCGGTACGACCAATGATGGACGAGT
ATCCTAGATAGCAAGATCTTCCGTTCAGCAACTTGATTCCATCCGATCTCTCCCGCCCCC
CAAGATAAAACGACACTCTCCGATATACGGCCATTCTAACTATCATTATAGCTTTCGCAG
CACTCGAAACATGAACTCGTAGAGCGCAAGGCAGGAGACTTGCATTAAATTTAAGTTTAC
TACACTGCTGCTATACATACATCTAGAGTGTTGTAAAAACTCACGCGTATTCCCACGCCG
TACACGGTCGTTATTCCTCTCTCTCTGTCTTCGCCAAGCACTTTAACAGAAACCAAGCAT
ATCGACGCCGACACTTCAAGATAGAACGACGTCTTGCCCACCCTCTTCAAGCGTGTATCG
GGCCCACAATACCACCACCACTGCTGCTGAAGACCCCATTTCGTTGGTGAGCCATATACA
ATCAATGCAAACTCACCCCACGATTGGAGCTGCACTGGTTGGTTCGACATTGTTTTAAGC
TCCTCCAACGATAAACCAGCGGCTAGCGTGATACTTGTAGTAGTTGTGTTTTGCCTTTAG
CGCTAGCGCGTAGCACTCTTGGGCGGGCCGAGCAAACAAACGGTTCCGTGCGTAGTCATG
GCTCGGGTGAGCATTTCAGCTCCTCGTGTGACAGACTAAGACAATATCGCAACCATCCCT
TCCGTGGCACCCACTCTGCATCAAATCACAATTATAACTATATGCACGGCCCTGCGCTCA
TACCCAGAGCCTACCGCGCGGCCAGACATCGACTTGGCAAAACGAGGCAACAGGAGAAGC
CGCCGGCGAGGTTACCGAGAAACCTCGGTTTATGATGCTTGGGGCTCACGGCTCAACCAG
AAAGCGCACCTCGAGAAGGGCGATCCACCCGTTGTCGGCGACGTGGACGGGGGAGAGCTT
CAACGTGTGAACCGCGACGCTCGCGATGCCGAAGTGGCTGAAAACTGATCCCGGAGAAGA
GTCGAACTGGCCTGCGACCTCGCCGTTGATCGTTGCCTCCAGAGTGCGCGAGCGCTCGTC
TCCCTTGTAGAAGGCCACCTGAACGTCCATGATGTCCTGGGGGTCCTGGAACCTGAACTC
TATCTCGCACGGCCCTCCGCCGGGGGCCATTCCCTGAGCGCAGGACCACCTCGACTCGGC
GTCGCCAATAATTCCGTCCCGGGATAGCGCAGGTACACACCCGTCTGCCCCGCATCCAAC
ATCACCGCCTGCTTGGCCGGGGCGCGTGTCGTAGGCGTTGGCGGACACGGTGATCGTGGT
CTTCGTGCCGGCTTCGACGTAACCGCTGAAGCACGTAGCGGTGGGGTCGACGCAGGTGTA
CCCTCCGTGGATGTCGTCGCCGCAGGTGTATATCGCCGTAGTCACGCAAGTGCACTCGCA
GCAATCGCCACCGTCGTAACCGCATGCCGCGTTGTTGTTGGCAGGGTCGCAGTCACCGTC
CGCAATGACAGAGTCAAAGCAAATGCTGGACGACTGTCCCGTGTAGGTGACGTACTCAAA
GTCCGGAAGGGTGGTGACGTCGTCGTCGTCGACGCAAGGTGCGCTGGGGTCGAGGCACGC
GTATCCGCCGTGCAAATGGTCGCCGCAGGTGTAGCCCTCCGTGCTGACGCAGGTGCACTG
GCAGCAGTCGCCTCCGTCGTAACCGCACTCCTCGTTGTTGTTGGTCGGGTCGCAGTCTCC
GTCGGAGAGGGCAAAGGTGTAGCATGCGTTCCTCGAACTTCCTGTGTACGACCCATAATA
ATTGAATTCCGGGAGGGTGGTGACGTCGTCGTCGTCGACGCAGGGGGCGCTCGGGTCGAG
ACAGGCGTACCCTCCGTGGTGGTCATCGCCGCAGCTGTAGTCCTCGGTGCTGACGCAGGT
GCATTCGCAGCAATCGCCACCGTCGTAACCGCATTCCTCGTTGTTGTTGTTCGGGTCGCA
GTCGCCGTCAGCCATGACAGCAGTAAAGCACGCGCTGCTTGTCCTTTCCGAGTAAGGATT
GTACCGGTATTCCGGAACGGATGTGATATCGTCGTCATCTACGCAGGCAGCGCTTGGGTC
GATGCACGCGTACCCGCCGTGGAAGTCGTCGCCGCAGGAGTAGTCCACGGTGCTGACACA
GGTGCACTCGCAGCAATCGCCGCCGTCGTAACCGCAGTCCGCGTTGTTATTGCTTGGGTC
GCAGTCGCCGTCCGATATGCCAGACACGAAGCATAAGCTGGATGCCCTTCCCGAATACGA
AGTGTACTCAAACTCAGGGAGGGTAGTGACGTCGTCGTCATCGACGCACGGAGCGCTGGG
GTCGAGGCACGCGTATCCACCGTGGTGCTCGCTCCCGCAGCGGTAGTGCGGGGTGTCCAC
GCAGGTGCACTCGCAGCAGTCGCCGCCGTCGTAACCGCAGTCCTCGTTGTTGTTGATCGG
GTCGCAGTCGCCGTCAGCCAATACATGTTCAAAGCACGTGCTAGTCGTCGATGACGTGGG
GGAGGTGTACTCGTATTCCGGGAGGATGGTGATGTCGTCATCGTCGACGCACGGGGCGCT
GGGGTCGAGGCACGCGTAACCGCCGTGGTGGTCACTACCGCAGGTGTAGTTCGCGGTGTT
GACGCAGGTGCACTCGCAGCAATCACCACCATCGTAACCGCATTCCTCCCTGTTGTTCCT
CGGGTCGCAGTCGCCGTCGGCGAAGTAGTCTTCAAGGCATGATATGACTGGTACTGCCAA
GGTTGAATCGTCCTCAATGACCGGATTGGTGCTACTCGTGGCGCCGACGTTGGCCGAGAG
AAGCACCAGTGCGGAGCTCAAAGCCGCGAGGCCAACGGAACGGTAGCGTTGGAACCTCAT
GGTCAGGGTGTGATCGGACTTTCGTAGATTCCCTTCTTCCGCTCCTCCCCGACGTCCGAT
GACCTTAGGTAGGACAGTCACAGTAGTAGTAGCAGTAGACCCAAGAAGAGGTGTTCGACG
TTCCTGGAGCGTGGGGCTGTACAGGGAGCGCGGGGTAGTACGGGTTTTCGGCTCTCGACC
TCAGACAGAGCAACACCAGAGAGAACTTGTGTCGCGACAAGTAGACCGCAAGAAAGAGCC
TGCTCTCTTGCAAGTTCAACGATGAGGATGATGATTATGGAGGTGTGAGCTCGAGCAGAA
TGGGAGTATATGGCTATGAATGGTGCTACTAAACCAGCGTTGTGCCTCGCATCGATGCTG
AAAATAATGCTTCTT
>NODE_1669_length_4035_cov_45.386421_g1179_i0
CTCTTGTCGCCTATATACCACCACCACCACCACCGCCACCACTACCACCACTACTGCCAC
CACCACCACCGCCGCCGCTACTACTATCATCACTGCTACAGCCGCCGCCGCCTCCGCTAC
CGCTGCTGCTGCTGTCACCGCTGCCGAAAAAATCCCCGACATCACCACGGTACTACCTAC
GCCCGTCTACATGGTGAGGAATTGTCGGACGGAGATGCGGAAGGTGGTGAGGCGCTGGGT
GAACTTATCCCGGTTCGTGGACTCCAAGTTGCGCTGCACGTCCGCCAGCAGCTTGGTGAA
GGCCTCCTGGAGCTGTGGTCTGTTGGCCACGGACTGCGACTCCGTCAACTTGTTCTTGTA
CTTGTTGAAAGCCTGCTCATCCGCCAGCAGAAGGCTGAGGATCGGTCTTGTCACCGCCCA
CTGGTTGGCCGTATTGTTCGACATCGACTCGAAGAGGAGGATGTTGAACAGCGTCTCCAT
CAGGCCGGACAGGAGCGCCGGCTCTCTGGACAGGTGGGCCGTCAGCGCCAGCATCGCCGG
CGCGTCCTTGGAGGCGTTCTTGAACTGGAAGGACGCAAGGTGGTCTATCGTCGCCGCGCA
CTGCGACGCTAACGGAGCGTCTAACCCCTGCAAACCCTCGTGGAGAGCCTGCATGACGCG
CATGAACACGGGCGTATCGAGGGCCAAGACGACGGTGATGTGATTCCGGAAAAGGATCTC
GAAAAAAACGAAGTACGCCTTGCAAAGCTTCGGGAACGCCGTCACGTCCGCCAGGGGCAC
ACTCAGCGCCAGCTGCAGCGCCGTCTCCAAAGCGCTATCCAGCGCCTTATCGTTGTAGAG
GGTGAACACCCCGAAGTTCACGTACGTCCCCGACAGCGCCGTGCTCAGCATCCCAATGCA
GAGCGCGATCCCCTTGTACTTTTCTCGGTACAGGTTATTCGATTGGGGTGGCGGGAGCTG
CAACAGGCGCGTTCCGAAGGCCACGGCAATCTTCGAGCACTCCCGGAAAAGGAGAATGCC
GTTCGGACTGCTCTGGTCGAACACTAGCCGTTGAGCCTTGTTGTACACGAACTCCATCAT
GAACTTGATGAGGGACGTGGTGACCTCCGGGCTATCTGACCACTCCTCCGCGGCTCTCAC
AAATACCCCGAAGTGCGCGGGATACAACGCGTCGAACAGCATCCCGTAGGAGCGGCGGTT
GTTAGTCGCCGCCGTTACCCCCCTCAAGTCCCGACACACGCCGATCAAAGCGTGCTTCAC
ACTCTCCTGACGGAAGGTGGGCGCCGCGCCGAGCTGTCGCAGGACGTTCAGCAGAGGCTC
CATGAAAGCCTCGAACATCGGCACCATGTCGTCCGAGGTGGTGAATATCAGCCGAGCGAG
GGTCAGGTGGAACGTCGTCCGCTGTCTCACGTTCGCGGAGGCGGCCAGGAAGGGGAAGAA
TTCCTCCGTGTGGTTGTGCATGAGAAATTTGACCGTGTCCAGGCCGAGCAGCATCTTGCT
GGAGCTGTAGCCTGAGGCCATGTCCAGGAAGAGCTGCAGGGTCTTCGACACCACCTCGTG
GTTATCCGGCCAGTACTTGAGGTTGTTCCCAATCTTGGTCAAGATGACGTTGATGATTGC
CGCGTGGTCCCCCATCCCGATGTGGTCGAAAAACCTCGCAAACACTTTCTGCTTGAGCGT
CGGCGCGTAATCCTGCTTCGGCATGCCGCTGCCCATCATTATCCCCGTTAGCGCCGCCGC
CGCCGACATCCCGTGGTGCTCCCACATGTACATGCGGCGGAATACCTGGAAAAAGAAGAG
GATCGACACCTCCAAGCGAGCCTCGCACTTGAGCTGCCCCCCCGAGCTCGCAAGCCGCGC
GTCAAGCCCCTGCGCGAGCCGGAAGACCCTCCTGGCCAAGGAGGCGTCTATCGTCTCCTC
CCCATCCGAGGCCGACGCGTCGCTCCAGCTGTAACCTCCAACCATCGCACCGATCATGTA
GACCAGCCACGTCAGCTTCCCCTCCAGCACCGACTGCTGCCCCTGCGCCGCTCCGTTACT
CTGCGGAAACTGCGCCACCGCCGACTGGTAGCTGGCCAGCACGGGGTCCACGATGTTCAA
AACGAACTCCGCCACGGCCGTGTACTGGAAGCGGCAGATGACCGGCAGACGCTCCAGCTG
CTCCTTCAGAGACCCCTCGTCTTCCAGCGGGTCATCGAGCGATTGATCTTGCGCGATAAC
ATCGACAGAGCCCACCATGCTCGTGATGTACGCGTGTACCACCCTCACCACACATTCCTG
TAACGTCTCCGTGTGGCTCTTGGCGCCAGCATCCGCCCTGACGTACGGCACGGCCGCCAC
CAGCCTCCCCCAGAGGGCCAGCAGGTAGTGGATGCTGTTGGTCGACCACTGCCACTCCTT
CAGCGACCGAACTGTGAAGTCCGCCGCCAGTTCGACCCACTCCAGGTAGCCATCCACGCG
CACCAGCTCCGACAACTGATAGTTTGCCTTCAGCCTCCCCAGCTGTCGGCAGAACTGGTG
GTAGTTGTCGGGGTGGTGTAGGCCGTGGTTGGTCTGCAATATGTCCCGGATGAAGTTCAT
GAGCTGCTGCAGGTACGCTCCTCGGTCCGTTTCCTTCGAGAACAGGGACCGTCGAACGCT
CGACAAGAGCACGATCGACTGCATCGCCTGGCTTGACCTTGGAGGCTCGGTGGTCTTGTA
AAACTCGAACAGCGACGTGAACGTACTCGGGTCTGTCACAACCTCTCGCCAAGCCGATGG
CACCTGAATAGTCCCCACGTCCTCCGAGCTCTCGTCCGGATTGGTCCCGATGAAGTCGTA
CGACAGGCACCGGGTGCACAGAGTGAGCGCCTGCTCGAGCATCGCCGCCTCCTGTGCCGG
GCTAGCGTTCACTATCTGCCGCATCTGGATCTGCTGCATCGACTTCAAAGCGATCTGGAA
GATGGGCAGGAGGCACAGGTCGCGGAAACTGACCGCCGTCTTTCGGTGCTGCGGTAACGT
GCGCCCAGACGTCGGGATGTTGATCTCCTCCACAAGTTGGTTCAGAATCTTCAGACCGAT
CACGTAGTGTTCGTTCGTCGCCTGAAGAAACCTCATGACGGCGTCGACCACCTCCCTATG
CCGCTGATCGTCAAACCAGCCCAGCTTCGTTATCCGGCACAGCAGCTGGATCAGGCTCGT
CCTTACATAGTCCGTCAGCGAGGCACCCACGCTGCCCAGATAGTTCAGGATGTAGTTCCT
GATCTCGACCCTCTGGGGGGTGGTGAAGTTGTTCCAGTGGTTCGAAATGAGCCTGGTTAG
GCTGCTCGAGGCGAGCAGCAGCGCGTAAGGATTTTCGGAGTGGTCGAGGATATACTGGCA
CTGGGGGATGCGCTCGGCCGAGGTCTGGAGGCTGAGGAGCTGGTTCTGGGCGTGGCTGCG
CGCTGCCTCGTCGGAGGAGTTGTAGAGAGTTTCGCAGAGGGATTCCACCTGCACCAGCTG
CGCGGCGTCCATGGCTGATGTGACGGTGGTGGTGGCGGCTATTTAAAGCTAGGTAGTGGT
TTGCCTGCCTCCTTGCTTGCTCCCTCCCTGCCCTTCTTCTTGTTGGCGGCTACTGCTGGC
TCTGTTGGTCCTGCTGTTGCTGCTGCTGCTGCTGCTGCTGCCGTTGCTGCTGCTGCCGCA
ACCTCGCCTCCGTTATACGCTTTAGACACCAGCCAGACTCCAGCCAGCCAAGGGCAGCCT
CAGTCAGGCCCTCCCTTCTGCAGTCTTTGGTGGCGAGTCGGCTTCTTCTTCTGGTAGAGA
CTTTTTCGCGTTTTCCTGCTTTTGCAGACTCGAGACCAAAACCAGCGGAATCCACTGAGC
TGCTCTTGGGTAACGCGGTCCTTTCGTTCGCGCGTCGCCTTCCCTTGCCTACCCTTGCCT
TGCCTCCCAGGAGCGGTTTAGATCGGGCTCCACGCGTTCTGTTGCGCTCCCGTCCCGGTT
GCAAAGATGGATCTCTCGTGAAGGTGGCACCAGCCTCCTGTGGTTGTGGTGGTACACGGA
GGTCCGCTCTCCAAG
>NODE_1670_length_4035_cov_11.414690_g1117_i1
AGCAGCAGCAGTGTTTCCGGGTACGAAGGTTCAAAGGCCTCGCCAGCAAGTGGCTTCTCT
CGCCCGGTATAGGACATCACCGGCCGCGGGATCAACAGACGCGGGAGCCTGCTCTTTTTC
GTGTACGGCGGCACGCGTGAGTTACCCCGCAACCTGGACTACTGTGCAAGGCTGATATGG
CGGATGAGCTGAAACACGATCCAGAACAAGGCGTGTCGCAGAACGCGGCCGGAGAAGCAG
CTGCAGAGGCACCCGGAGACAAAGTGAAACGCCATCTGGCCGGCTCGATATACATTTGGG
CTTGCTGCGAGAATTCGACACAGGATAGCGCAAAATTGGTTCTAACCGACGTCCTCATCG
GGTGGCTTGTGCCCTTGCTGCAGGGTCTCGCGTACATTATGCTCATTGCCCGAGTAGACA
ATTTTACGGACTCTGCTGATGGCGATTCTAGCGGCACGAACTACTCGCTGGCTTCCATCA
CAGGGGCCATGTACCTTCTCGTCGCATCCACAACTCCGGATCTCCGCGCCGGCTTCTCGC
TATTAGTGGACGGGCTACATCCCTACCACCACGTTTTCGGCCTCGTTCTGCTTACCCTTT
ACGCGCTAATGATTACGGCCGCGATGAAGGTGCTCTTTGCGGATGCTGAAGACGACGCCT
CCGTGGTGATCAACGCGGTGACGGTACTCTTTATCGCCGATGTGGTGAGAGAAGACAACC
AGGGCATACCGCACGAAGTATCTGGCCAATGGCTACAGTAGAGCAGACGAGAAGGCTCTT
TCTTTCTTTTCGACAGTTCCACAAAAATGGCGTCTTTTCTGGGCGACATACACTGTGGGG
ATTAGCTTCGTGCTGGCTTTGGTCGGGCTAATCTACGTCGGAAACCCCTCTGTAACGTCC
GACTTTGTCGGAAATCCCCCTGAAACGTCCAAATACGCCGGAAACCCCTCTGTAACGTCC
GACTACGTCGGAAATTTCAATGTAGCGTCCGACTACGATGGAAATTTCAATGTAACGTCC
GACGCGGGATCGACCGATGATTTTCGTGTCTTCGATTTCGTTCCGGGATGGTTTATTTGT
ATGGTGAACCCGGGGGCGGTGACAGTGTCCTCCTTCTACCTGAGTGCCGCTGTAAAATCG
TTCGCCGAAGCTTGTACCGTAATCGACGTCAACTCCGGGGTCTCGGTATGGCGAGTAATG
CCTGCCATGGTAATCGTGCGCTCCTACAAGGGTGTTGCTAAAGCGAAAGACTTCTTGCGA
GAAAATCCAATTTTTTGCGTGGTAGTGGTTTTGTGGCTTGCTCATGGACTGGTGTCTTGG
TGGTTCTTGGTGCAAGCGTTTGGGCGTCCGCTTCTGAGGTGTTGGGATGTTAATGCCAAT
ATCTCACGCCTTACTTCGGGTAGCTTTACCGTTCGTGATAGCGCCCACTCGTACGAGCTC
AACGTGGCCTTGACAGTTGCCAACATCGCCCTAGGCATCGGGTTTGTCATGAAAATGGTG
GGCGTTTGTGTGCGGGCGAAAAGGCGACCAAGACCCCACGACGAACCAAGACATTTGTCC
GACGTGCAAGACGCAGCGCCTCAACAGAGCTGTGGGAGGTTTGAATGCACGTTTTTGCCC
TCGCTACTGTTCGGGTGGGGCGTCGGCTATTTGATAACATCAGTGCTGATGGGTAGTTCT
ATTTACAGCGGGGGATGGGATGAAAGGCCCGTTTACTTGGAAATTATCAGCTATATAACT
ATGCCGTGGTTCTTCTTGGCTGTAATATTCCTCATGGCCGATAACAACTTCCTGGGAAAG
AAGTTTATACCGCTTATGGATTATACCGCGAGGACGCTGGGGGACAAGAATGGAATCTGG
TTCTGGATTCTGGCGACGGTTATTCGTGACATTTTATTCATATGGGTATTCATGTGGTAT
GTCCTTGTGCCGTGCCTGAACAACATTTGATGCTGGCAACGGGTGTTCAAGGCGTTCGTT
CCGTTTAAAGTACGTTCCGGGCGATGGGGACTGCGGAGTGAGTTCCATAAAGTTGTTTGC
TTGTTTTCTTTAACGCGAGAGGTTGGGGAGAGGACAGAAGCAACGAGACGCGCTCGTAAT
GCTCGTGGACTTGTATGTGTGGTCGTGTGGGTCGATAGCAAGAAGAGTGACGAGTTCGAT
GGCCGCAAAGGAAAACGCAGGCAATAACCGCAGTAAGTAGCATAGCTGGTCAACTCTGTC
GAATGAAATTCGAGTAAATAGTAGCGGTACGGCCACGGCTCCGCTCGTTGCGTTAGCCCT
GCGTTTCTAATAATAGTGTGTTGTACCTGGTATGGGAGTATTTGCATGCTATGATGTACC
ACGCTGAACGGAAATGTAAGAACCATCGTGCAGGCCGGTATCGACCTGGGGCATGTCCGT
TGTCTTCCCCGGGTTGTTGGACTTGTAAGGGCATCGAAGGATTTCTGATTTGGTGATGGG
GTCTTATCAACTCCCGGTGCGGTGGGACGTCGACGTTGTCCTGAGGAGCAACTCCCTACG
CGCACTGGGCTCGTGCTACGATAGAGGCAGCACTTTTCGGCTGAAAGGTTTTCTGAATGA
CGGAGCTCCTTCCTTAACCCAAAATAGTCGGAAGTTTATTTTTGTGTGTTGCAATACTCC
ATTGTATAATTAGGCCATGGAGTTGTCTATCGGGTAGGACTTATGTGTCCCTCCAAAATC
TGGTTTGGGTGAGGTCTACAGTACAGTTCCTTAAGTGACCACCGTCATAAAATAACATGG
TGCGCCTCTATCGTAGCATACGCAACTGAGACCCAGTCGAATCAGCAATCAACCCGTGGG
GTTGGGATATGCACACCTTGCGAGGCGGTATCGACGTGGCGGATGTCCGTTTTCACCACC
GTGTTGTTGAAATTGTAGATATAGGGAGGGATTGTTGATCCGGGGATGGGGTATTATCAT
CCCCAGATCCGGCGGGACCCCGCCGCAGCCCCGAAGGGAAACTCTTGCCGCGCGCTGGCT
CCATAAGAGCCAGAACAATCAGCAATCAGACCGTGGGGGGAGGTTTTCCACACCCTGCGG
AGAGGAATGGTTTATGGTCCGGGGTTGGGAGGTTATCATCCCCAGGTGTGGCGGGACCTC
GCCGTTGCCTCGAGAGGGCAACTGTCGCCGACCTGGAGGGTGTCCGTCTTCGTCCCTGGG
CTGTGGGAGTTATAAATGTACGGAAGGGATTCCGATCCGGGGTTGGGACGTTATATTTCC
CGGGCGCGGCGGGACCCCGACGTTGCCCGGGTGGATAATATGTGCAGCGCGCTGGCCCCT
TGAGCCCCAGCCAACTATAAAACAGCCAGAAAGGTTGGGGTTTCCACACCATTCGCTGCG
GTATCGACCCGGGGGAAGTACGTTTTCGTTTTCGAGTTGCCGGAGATGTTGGTGTAAGGA
GGGGTTGCTGATCAAGGGATGCGACCCCATCGTCCCCTGGTGCCGCTGGCCCCATGAGCG
TCAGCCAATCGGTGAACAGTCGATATGGATGGGGCTCCCAGACCGTACGAGGCAGTTTCT
TCTCGAGGAATCACCGCTTTTGTCCCCGGTCAGTCGGAGTGGTAAATATGTCGAAGGAAT
TAGTATTCGGAGATGCGACCGTATCATCCCCAGGTATGGTGGAATCTTGATGGCTCTGTT
CAGCACCAATCTTCTAGAAAGAGCCAGCGGCCTCTAGCATGGATTAAGCCAGCGAATCAA
CTGTCCGAATCGTAACTCAAAATTGTAAGTCGTAGCAGCTAGGTTGGCGGGATTGCTGTC
GGGACGTCCTCGGTGTTGTTACACGGCCACGACCGTCGGCAATGCTCAGCACGCGACAGT
CGGGCCTCTGTCCGACGCGAGACTCAGTGTCCCGCTTATTGTGTCTCGCACTCTCGCTGC
CGATACCGCGAGGTTGGACTGAAACGCTCCGGATCGCGAGACTCGCGCAACCATGACGAG
CGTACTCGCAGTGTGTTGTGATGCACCAATCTAGAGTGAAATATAAGGACCATTGGTGAA
CACATTTAGAGCCCA
>NODE_1671_length_4033_cov_43.676263_g1180_i0
GAACTCCCCAAACACACCGCAACGCGTCAGCATCAAGGACAGAGTACGCGATACAGAGAG
GAGAGGGAGGTTCCTGAGCAAGGGACAACAGGAGTGAACACTATGCTGTGAGGAGAAAGT
CGAGGATCCCGTGCATTTGCTGATTGTGCGCAATTTAATCGGTGGCCGGCAGGCAAGCAG
CCAGGCAGGCAGCCATGGGAGAGCAGGAGATAGACACTTCACAGCTGTCTCTCACAGTCC
AGAGAGGCCCTCCCACAGCCGCCTCGGGGCACGCTCACCTGCAAATAATCAAAGACGGCG
CAAGAGTGGGTGAAGTTCTTGCGGGTAGTCGTGATGTGACTGTCCTGGGGCGGAACTCGA
AGATGTCGCACGAGGTGCTGGAGCATCAAAGCATATCGAGGCGGCACGCGGCGCTGGTTC
ACAATGGGGACGGAGATGTGTTCGCGGCGGACCTCGGGTCGACGCACGGGACGTACGTTA
ATGGGTGCAAGATCGCACCCAAAACCGCGACTAGGTTGGGTGATGGAGATGTCATCAAGT
TCGGGGAGAGCTCTAGGTCCTACGTATTTCGCTTGTCGGCCCCGAGGCCCACAGCAAGCC
ACAGCACCAGCCCTCAGTCTGCAAACGGTGCCTCTAAAACCGGCCCATCGGCAGTTGCTC
CAGATGGCGAGCGACACAACGCGAAAGGCCAGGCAGGGAAACCGGCGCCGAAGGACAAGG
GCGCAGCGTCTGGAGGCCTTAAGGTCCCACCATCCATGCCGCCTCCCCCAGGCGGCCTTG
CGCTGAAGCGAAATACCAAAGGTGGGGGCGACGGGGCTGCCGAAATGCGGGCCCAGCCCA
AAACCGCCGGAGGCGGAAGAGTCGTAGGGCGAAGAGCGAACCCCGACATGCCAGCGTCGG
GGAGTGATTCGGAGCAAGAGGCGATGATGCTGGCGAATTTGCCTTCCACATTCGGAGCCG
CCCGAGACAAGCCTCTTGGCAAGAGGGCTGTCAGGGAGGCTAACATCGTGCGCGGTGGGG
CTGGCGCCTTGATATCGGGGGCAAGTGGCCGGTTTGCCTCAGGCCGAAACGGGAGCAGCG
CAGGCAGCGACACGCCCGGGTCTGACGCAGAGGAAGCCGTCGGTAAAGAGGAAGCGCGGA
AGAAGGCACAGGCAGAGATTGCTGCCATTACCGCCGAGCTCGCGCGAGCAGACCCTAGCG
ATGCTGCCGAGGAGGCAGAAGGGGAAGATGGGCAGCCAGGTAAGGGTTCGTCGGCCAAGT
TCAAGCCAGGAGGGTGGAGATTTGCATCGGCGAACGGGAAGGGGGGGTCGACTGGGGGAC
AGAAATCACGGCGCACCCCATCAGGGGCGGTTCGACGATCAGGACGCGCGGGAAGAAAAG
AAGACGAGAGGGAGGAGGAAGAGGAAGAGGAAGAGGAGGAGGAAGAGGAGGAGATGACGG
AGGAGATGCGGATAAAGATGGTCGTGCGTCGCTTGGGGTTACCCGTGTCGCACGAGGTGC
AGCTGAGCGGCCACCACAAGGGCGTGACGGCGTTAGCCTTGGACCGGGCCGGGGGACGCG
TTGCGACGGGGTCGAACGACTACAAGGTGAAGCTTTTCGACTTCGGGGGTATGGACAAGC
GCCATCTTCCGTTCCGAGAGATCGAGCCCGAGGAGGGGAACGTGGTGGTGTCGATAAGCT
ACTCCGGCACTGGACACGCCTTTCTTGTTTGCACCGCCGGGAGCCAGCCGAAGGTTTATG
ACCGAGACGGAAACCAGATCGCCCACTTCGTCAAGGGAGACCCTTACCTCAAGAATATGG
CGAGTACGAAGGGCCACATCACGTGCGTCACGGGGGGCGACTGGCACCCTACCAAACGGA
CCGAAATGCTGACTTGCTCGGTGGACGGTTCGGTGAGGATTTGGAACCTGAACGGAAAGA
AGAGCTTCGACAATCTCATCTGCCAGACGGTGATCAAGCTGAGGTCGGCCAGAGCGCTGA
AACTGGGGTGCACTACCGCTGTCTATCACCACGAAGGGAAGCGGGTAGCCGCTGGAGGGG
AGGACGGGTCGCTGCACCTCATCCAGCTGGACCGGCCTCACGTTAAGCACGATGTCGTTC
GCGAGGCACACCCGGGGTGCTGGCTGACGTCGGTGTCGTTCAACGACGACGGCCACCTGT
TGGCGACGAGAGCCATGGACGACACGGTGAAGCTGTGGGACATTCGGAAGCTGGGGGGTG
GGGTGGTCAAAACGTTTGCGGACGTACCCACGCACCTGGAAACGGCGAACACATCCTTCA
GCACCGACGGCCGAGTGCTTGTCTGCGGCACCAATGTCCCCCCCAAGACGAACGCCACCG
GCGTTCTCAAGTTCTTCGATGTTTACACTTCCGAGACGTCGCCGGAGCTAGAGGTGAACG
CAGCGCCCGATGCCAGCGTGGGTCGCGTGGTGTGGCACCCTCAGACCAACCAGATCATCT
GCAGCACGTCGGCGGGGGGGGTTCGTGTCATGTACGACCCGGCCATCAGCGACAAGGGGG
CGATGCTGTCGGCGGGGAGGTCGCACAGCCGGCTCAACACCAACATGTTCCTTCCCAAGC
ATGCGGTGGGCGAGGTGTACGCGCCGCACGCTCTCCCCATGTATCGCGAGGAGCAGAACT
CTAAGAAGAGGAAGGAGAGGAGTGACAGGAAGGACCCCGTCCGAAGCAAGAAGCCGGACC
CTCCGATGCCCGGCCGCGGCGTGCAGGGGCGCATCAGCTCGTCCAACAACTTCCACCAGT
ACGTGCTCAAGGAGCACCTCGTCTCCCAGAAGAACTTGCTGCACGAGGACCCGCGGGAGG
AGCTCCTCAAGTACGACGAGGAGACGAAGAAGGACAAGGAGTTCTTGGGGTCGGCGTACG
AGCAGTCGCAGCCCAAGGGGGGCGGCATGTTCCACCGTACGCTGGAGGAGGAAGAGGAAG
ACTTCAAGGATGCGCAGAGAAAGCTCTTGGATACGTGACAAAAGCAGTGGTAGGCGATGC
TGCTACTGCTGTAGGCCGAGGTGGTGCTGTCATTGGGACGCTTGTGGGAGGCTGATCGCG
AATGGAAATACAAAAATCGCGATTGGTAAAATTGGGCAAAACGTGGATCGTGGGCAGCCG
CCAGCTCAGACAACATTTGGCGCTTCTCGTGTCTCTATGGCAACTCGAGCTATTAGTAGC
CTTGCTTTCACGTGTTCTCATCGCAAGTTATCTTGGATGTGTAAAAAGGTTAACGTGGGC
AGCCGCCAGCTCATACTCGTACGACGTTCGGCCGTTCTTGTGTTTGTGTGCCATTTCTCG
AGCTATGGATAGCCTTGACTTCAATTGTTTCTTTGCAAGTTTTCTCGGAGGAGTGAAGAC
GCTAACAACGTGAACAACCGCCAGCTCAGACGACGTTCAGCGCTTCCCGCCTTTAGGGGT
CAACTCGAGCTATGTATAGCCTTGCCTTCTCGTGTTTCATCGGAAGTTATCTCGGAAATT
CTCCGGGCATGAGAGACCAGGCCGATTGTGCTCTGTGTTTCGGGGCATGACGGAGCTGCT
TAGTTTGCTCTGTGTTTCGGGGGAGTGGCGTTGCCGTCACGTACGGGGTGGCGTGGAAAA
GCCGATAAGCCCCTAACGTCACCATTGAATGGTGCACCAACTGCAGAGTAGCAGTAGACC
ACGTACTTAAACTGTATAGCTTCAACAGACCATCGTGTGTGAATAAAAACCTGGGACCTG
GGTATTTATAGTTTACTGACTACTGCAGTGGCAATACGAGCCGCATTTATTCCACGTCTG
AAACAAATCCATCCATCGTACAGCAGTACCTCAAGAGACACCCACCCCGCTCCCCGCAGG
CCGGTTGGGTTCCTCGTACATTTTCGGCCAATCGAGCAGTTATCGTGTGAGCCCATGGAT
CGGCGAGAGACACGTGGGTGTTCAGGACACCATTGCAAAACTCCTGTCATTTGAATAAAG
TTTAATTGAGAAAAATGTCCCGCGAACCATTGGGGGGGAGGTTTGGCCACCGTCGGTGAG
CCAAAGGCCTTAC
>NODE_1672_length_4032_cov_97.303359_g926_i1
AAAAAAAAAAAAGCAAGGCGAACCGCGCCGTTTGATCTGTAACCGGGCGGTTGGCAAGGA
CCCACGAATGAAGTCATCTGAAAAAAAGGCGAACAACTGCCCAACGTTCCCTACCCTGAC
GTACTCGGTGTCGGCGTGGACTCTGTGGATGTACTGGCCGAAGCAAGGACGTCGACTCCG
GCCGTACAAGCTACCCGTCTCGTGCTGTTGCTTGTTCACGCCCCGAGACTGAGCTCGACC
TCGTTGGGGGGCGCGACCCGCCCCTCTATTTGTCGGCGCGGGCCACCTAAAAGCGAACTG
CAACCATCCGGGTCGTCGATGTTGCTGCCAAGCATTGCTGCCCGTTGTCTCCCCCCGTGA
GGCCCATGCCGAGCCCCCGAAAAAGGCATTTCGGGCAAAACCTGGGACTCGGTAGGGTGA
TGCGGAAACGGGACAGGGCACAAAGCATGGCCAAAACGGCGAAAGTGAACCCGTGTCCAT
GCTCCAGCCTGGACAAGGGTGGGGAAACCTATTGTCCCCGCGCTGGTCCACCAGCACGGC
GGCCGTGTTAAGAGAGCGTGCATCAGCCTCTCTGCCAACCCTCGCCATGTTTATGTTGTG
GGGCGGAAGAGCGCGTGGCCGCGCGCCGCTGTTAACGCACTATATGGTACTTCGTATACG
GTAGGGCTGTTTTCCTCGTGTTTTGAACCAGAAAACCCTATAACGGCATACCAAATTGTT
CATGTGTATGGTATGTACCAGCCTCCCGCTCGGTACGCGCACGTGTAACAAAATTAGAGC
GCGTTATTTCCACTTGCGTGGGTAACGACACCTCAGTTACTGCTTGCCAGCTATACTATG
TCCTCGGCCGTTCGGATATAAACAAAACGTACTGTAGATATTCCACGAAGCGCCCAACGT
GGGTGAGCTGCAAACACTGACATCGGCCTCGCGTCTCTATCAAGGCTTGAGTTCATGCTA
ATATGCGAGAATACATGGGATGTAGACTATATCTCGTCAAAACAAGAACCAACGGAGTCG
CGAGCTGCCTCGTCCGCTACGCAGACGTTCGGGTCACCATTCCCGACGCCAATCCGGCCG
CTTGTGCCGCAACAACGTTGTCGATCAAAACTTCCAAGCCGCTTGGACCGTAAGCTACTT
CCTTAAGCCTCACAAGCTGCCACATGCTCCGTACCTGCCGTTTAAGTAGCAATCGTCAAC
TGACCGCTCCCCTGCTTATCCGGCGGGAAGCCTATGTTCGCAACCGCTGGTGTTTTGTCC
AATCCACACATACGGACTGCTCGTTCCTCGCACAAGAACAAAGTTCGTAAAACCCCATCC
CAAGACCGGTCGCGCACCTCAGATACCGGCAACACCTGAACTGCTGTGCAACCACATCCA
CTTGCTCGCCACACCCTACCTCAACGCACGGGTCCACAGACGGATCCGAAACCCATTTGT
ATATTATGCCATGCCCCTGTTGCTAAACAAAGGCAGCTGGCAGCCTAAAGGCGTGTAGCT
CTATTGCTTAACTTGTGTTGAAACGCAAATTTTACAGGCTTGCTTGTGCGCCGGCCGAAA
CGCATGTGATATGCCGTAAGCTCTCTCCTCAAGCATCTGCGGTTGTCTATTTGATATGCC
TGTAAGGCTGTAAAACCGGATTTAATCCTATAGGGTACGTCATAAAATATTAAAAATGGA
AAATGTACAAAACACAAAGCGATCGCCGTGTATCAGCCGACAACAATACTACAAGCTTCC
ATCCACATCGCCTGGAACCAGCTTCTCAGCCGTTTGCCGGGCAAGAGTTCGTGGGGGGAC
CACTACCCCCCCCTGATGAAGAATCCCAACACCCGCGTACAGTTCTGCGCCAAGAGACGC
TTCAAATCGCACCTAAGGTTGATATTTCGATGTGGGGAACCCAGACTTTTCTGGCCTAGA
TCGCCCCCATTACTCGTACGTGAACAAAGAGAGGGAGGGTACCATTGATGTTCGTGTCCG
GTATGGTATGAGGTATTACCAACTCGCTTGATATACGTATACCTGCATGTTGTTCGCTAC
CCTTGAGCTACGTATCGCACTTTTAACAGCTGTGGAAACTATATAGGGCAAAAACCCGTA
CCTTCAAGGCTGTCCCACTAGCTCCGGAGGCTCTACTTGTAGATCATACGGCTGAACCAA
TATTGTACCAGCATGCGTACAAGCCGAGCGTAAAAGTGTATCATGTCAAACGAATACTCC
CAAGACACACTTAACCCTTTAAGTCCCACGTATTTGGGGACAAACTACTTGGAGTTAGTG
CGGGATAAGTTTTTCAGTTGTGAATGGGTTAAGCCTCAACGAGGGTTTGCATAATGCGGA
GGGAGGACCTCCGATGCTGTTACGACCGACCGGCCTTGATGTGTGCAGCGGCGGCCTTAA
TCTGGGACACCCGGTCGTCATGACTGGAGAACCTTATCATGCGTCCGTGTCCGGGCAATA
TCCATCTGAACTTGACCTCGGGCTGGACCAGGAGCTCCATGCTCTTCGACTGCATCACGT
GGTCATGTCCATACATGGGGAAGCCCGTGAGCGCCCCCGTGCGTCCCGACATGGCCAAGT
GGTCTCCCGTAAAGGCAATGCCTTCATCTTCTCCAGAAGAACCCTCGGGGGTGGGGGACG
GGTTGAAGAGCAGAGTGATGCTCCCTAGCGAGTGCCCGGGGGTGTGCAACACCCGGAGAT
CTTCGGCGAGGTCCCAGTAGTCGAGGCCGTCGATCCGTCCGTCGGCGGAACTTTCTCCCA
GTTGCACCTGGTAGATTGTATCGTACTCCCTGTTCCGCAGTCCAGGCTTTTGTGTGCTGT
TGGCACGTGGTGTTGCTGATGTATCCACCCTATCGTTTGTGCGTTTGGTTCGGATGACGC
TTGCAGCTTGCTTTTTTGTTGGTAATATGAAATGCCTCCCAATACATACACACACCTCGA
TGTTTTTGGTGTCCCCGTAGCGCTGCACGTCGGCCTTGTGCATCACTCGTCGCATCTCCG
GGAAGCGTTCTTTCCACCTTTGATGGTCGCCGACGTCATCGATGTGGGACATGACCATCA
GGGACACTCCTCCTTTTCTCTCGAGAGCCTTGGCCAGGCTGGCGTGGAACCTAGGGCTGT
CCATCATCACGTTACCCTCCGGTCGTTGCACAAACCAGGGAGAGCACCCGAAAGAGTTTT
CCGCATGGAAACCCAAATGGAAAACACCAGGAAGGCGGTCCGCGTCGACGGGGAAGGGGA
AATCGTTCAAAGCATCCTTGGCAATCGGGTCGGCAGTCTCAACCCTGATGGAGGAAGTGG
GGCACGCGAACATCGCCCGGTAGGCGCCTCGTTTTTCTTCATCCGATGTCGGCTGCCTCG
CAACTGCGGACTTCCCCCCGGCACTGACGAACGTATCCCCCTGCATCCAGCGGCAGGTGT
CGCAGTTGATGCACGACTCATCCACGAACAGGTTCCCCGGCACGTTCTCCTTCCTCCTGG
CCTTCGCTGCACTGGTGGCCGCCACCATCATGCTGGCAGCACGCTTCCCATGGCGCGCTG
GCCCTCTCTGGGTAGTTCGACTTGTTGTGCCCTTGCTGCTCAAAGTTCTGGAAGCCGACC
CGACCACTATCCCACGAAGATTGCTGCTGTTCACCCAGCACGCCGCATTCGAGCTGGGGC
CGCGACGCAGGGCGTCTACTGCCTCACCGGGCAGCTGCAGCAAGAGGAGTGAGAGGATTG
GGAAGATGCATAGATTTGCGGCGGGCACGGACGCCATGATGCTAATGCTGGTCTAGCTGC
TGCGGGGTGTTGGTGGGTTTGTCGTAGCCTTTTCGGCCCGCACAGACGATGCCAGAGTGC
TGAACGACGGTGTTGTGCTTCCCTCACAGGTGAAAAGCTCGCGCCTCAGCTGTGTTCGTG
CCTCGGCAACAGTACGGGGCAAGGGCAAGGGTGTGTACCTTCGCAGTGTCGAAAGTGCAA
GGAAGTGCACCTCCTATAGAGCCTTCTCAGGTGGCCTAACGGGAGGTTGCACTGCTGCTG
TGCTGCGCTGCC
>NODE_1673_length_4032_cov_49.604446_g1181_i0
TTTTTTTTTTGGTGTGCATTCATAGATTAGCAGTGTGCCTGGTGTGCCTGATTGCGCCCC
CAACAAAACAAAACGGGGCAAAACCACTCGCGACCGAACAAAAAAACTAATTCCGCCCAG
TACGCCGACAGTATTGGGGAGAGGTCTTCGCGCATTCCAAGAACCGCGATAATACCGAAC
GAATCGCGACAACCCCGCAAAGAAAGATGCCGTTAGTCCCAAACAAAAAAAATACAAAAA
CGTTAAAACAACACCTGGTAGACTACAGCAGTACGAGTATATTTAATGGCGTATTTGTGG
TGGAGAACTCAACGAAAGGTAACGTGTACGACGCATCACCCAACAAATCGCTGCCCTGTC
ATACACCAGAGATTGTTGTGAAAAATCCATATGTTTACCCCACAGTACTCCGAAGACAAG
CCTTGGCCTGCATGGGACACCAAACCTCCGCAAAATTGATACTATTATACTCCACCAACA
CGCAACAGCTTGGCGCACGAAATACAATACGAAAAATAATGCTAAAAGTCCCCTAAGGTG
AGTGATCACAGTCCGCCAATGTTTCATGTACAGACATCTATTATAGCCTATTCTCCTGTC
CCGCGGATAACAGTAGTCCACAGAAAGAGGCACGTACTGCAAATCGCGTGTCTGAATTGC
GGCCCCTTGCAACATAAGCGTTCGGTTACACCAGTCCTGACAAAAAAAAACAGGATCATC
AAAAACACCCACACCTACAGCAGTTAAAGGGAAATTGTTTGGAGCATGCATAGGCTCCCC
CCCCTAATCAGAATAAAAATCGAAAATACAGGTGCCGGTACCGAACACATAGCAAATCTG
CATCTGCAGCCGGCCCCACAATCTAGATAAGGCCAGCCTTATCTCGATGTGGGTGGAGGG
ATTCCCCTAGACACAAGATGGCGCCTCACAGTAGTGCACACAGTAGAGCTACGCGAGGCA
TGGTGCATGTACCACTGCATACCTCACTGTACTGGTGCTAGCTGCGGAGACTGCAAGCGG
CAGCCCTGCTTGTAGGGGTGGATGACAGGCGAGATCGACCCTTGCTAAATGCGGCATGCT
ACTCTTACACAATATAATGTGGCGCTCTGACTACTCACTCAGGCGCTTGCCTTTTCTTCT
GCCTTCTTAGAGCGAAGAAATAAAACGTTACCGGCTTCGAAGCGATTCCAAACCGGAGGG
GCAAGGATACCGACGCGTCCCAGCGCCCTTAAGCTCCGCACATCGCAATTCCCTAGCCTT
TTTTGGGACCGCCGACATGTGCAGAGTGCACTCATTCCTCATAACTATTATCTTCCCTTC
GGTAAACGGATCAAGCGGTCAGAAACAAACTGAGCCCAAGACAGCGAGAGCACCAACCCT
CTTTCTCTGAAAGGAAATTGCTATCTCGTAAATCTATAGTCCAAAACACATTTCAACAGC
CGCGCATCTCCACCATCAACGAGTCGCGGCACGGCTGCCTCAACCGTGCGCGAGAGCTCA
ATCCTGCTACTGTGCTACTGTACACCGTAAGTCTGTTTCGGCATATGGCCAGTTGCCTGC
TTTATCTCGCAGCGCCATCTCCACCAGCCCGCGAACCAAACCTACCACCCTAACCACGCT
AGACTCTAATAGGCTCTGATAGGCTCTAATAGGCTATGATAGGCTCTACTAGGCTCTAAT
AGAGATGTGGGATATGTCCTGATCCTACCGAGGGGGGCAGACACACCGCAAAACCGCGGT
AATAATAAGGGGGAAGCTTTATTATGGTGACGGCGGCCGACTTCCATCTCCATCTCCTCA
CATAACCCCAAAAACACGCACATCCTTTAACAGACCGCGTACGTTCTTCGAGGCCATGCT
CGCTCTTACAGGCGTCGCTCTTACAGACGTCGCTCTTACAGACAGCGCACAGGCAAGAGC
GTCAGCGCACCCAGTTACTTGGGCAGCACGGGCGTCTTCTGGGGCCTGCCGCTCTCTGCC
TCCGTGATCTTGACGTACGTGTACAGGCTCGACCCGGCCAGCACGAGAACGATACCTAAG
CACGCGAAGACCGTCGCCTCATTGCCCCAAATATAAAAGGCCGCGGCGCTCTGCACGCCA
GCCTTCGCCGTTCCCGATATGTTGTGCGTCAACGGGCTTGTGGCGCGGATCTGCATGACG
GTAACGATACCCATCATGAACCCCAGTGTGCCCGAAATCAATAGGCCCGACAGGAAAGCC
TTGGTGAACAGCACGTTACATTGCTCCCACAGCATGGTCCCCTCGAAGAAGAACACGACC
GGCGCGAACAGCAAGCACGCGTTCGCGTTGTTGATGAATGTCAGCCGCCACGCGTCGTTC
AGCACGTACGGCAGCGCCTTCTTGGTGAAGATTGAGTTGAGGCTGACGGACACGCTGGAA
ATGAGACCCCACTGGACGCCCAATAGCGACAGTTTCACCTCACCGCCTACCCCAACGATG
AAACCCGTGATCACAACTGCCAGACACGCAATGGTCCGAGAGCTGACGTTGGACCCCAGT
ATCACCACGCTAAATATGGCATTGAAGACGATCGTCAGCGACCTTGCAACGTTGTAGAAC
GAGACCTCGACGTACTTGAGCGTGAGCTGATTGGACACGATCATGATCACGAAGATCGCC
GACAGGGGCATGACCTTCATCGCGACGTCACGGTCGTAGCGCGCCTTGGGGAAGGCGGCC
AGGAACGAAGGCGACGAGGACGAGGACGAGGACGACTTGCTGTCTGAAGGGCGCTCTTCC
CGGTCCGCCTTTGCCTTGCCGAGACCGCTTTGCCCGCGCTCGCCCTCTCCCAGCATCCCG
CACACCCAGCAGATGGCGCAAGTCACCAGGCACTGCGTTTGTTTCGTTTGGGGCATCAGC
GACGTTTCACAGCAGGTGTACCAGTACGACAGACCAAATTGTCAATGCCCTTGACAGGTG
TGGAAGCCGCTGGAAACAACAGTACTACTACCAACAGGTCACATCTGCTCGAGCATATCG
AACACCGGTACTGCTGTATACCAAAAAACGAATTTTCTGCTGTAATATGGTTTGCCTTGT
ATATACATACGATACCCAGATAGTTGGTTCAATGGATAAGTTAGTGACGGTATCACGCCG
CAACGTTCAAAACGAACTCTGCGCTGCGATCGAATGTATGGTGTAGGCGGTCTATGTTAA
TATGTACGGCTGTGTGACATGACAAACACAATTGCATCATCTAGGAGCTGCTTTATGGAA
AGTACCGGTCAAACCAACGGTTGTCCTGCTCCCTGCCCGCAAGGCAGATTAACGACAAAA
TTACAGAATGTCCCCCCCGAGGCATCTGGAATGACACACTACACAAAGGTAGATCACAAA
ACGCAGCGATTCGTAGGCAGGCCTTGGCCTTCGCAAGTCAAAATGCCGCGCGGCCTTAAG
CACGCTCTGAGTCGTTTTGGGACTTCCGAGGCGAAGAACGGCGACAACAAATAACGAATA
TACCATCGTAAACGAAGCACCCCGGATGCTGGGGTGGTCAAATGGGTCATGTTTTTAGTA
CCCGAACTTTACCACAATGAGTGTATATCGGACGTGCGTGCAGCATGATGCTACAGTACT
CGTAGTTCTGCTCGCGTAGTCTACTCTGCTTGTAATTCTAGACGGGTGATAGTTGATACG
ACCGCACTTGTTCGTGTTTTGGTATGTATGGTAGGTATAACCTGGCTCCCAAAAGGCCCA
AATAAACCCTACCCTCTAAGTTACACCTCCTGCGGTTCAGCAGTATTAGACTGGTATAGT
TTCGTTGGGGCTGGTCGGTGTTTCTGTACTTGCCCGGCTACTTGCCTGGTGGCTACATCT
GTTTTCTTCTAGCTTTCAAAAATGTTTAATGTTGTTCGTTCTTGCCCGGTGGCTACGTAC
GAGTAGCTGGTACGAGGAACGAACGCCTGCTGTGTTCTCCTTTTTCAGCTTGTGACACCC
CCCCCCCGGGATTCCAAGTCAGCCACAATCCCGAAGGGGAACTTTGCATTGTAAACTGGT
ATAGACTCGTAC
>NODE_1674_length_4032_cov_26.524627_g1182_i0
CCCGCCCGTTGCGCTTGGTGCTAGCAATGTCTACCTGGTCGGTGAAAACCCGACATACCC
CGTCGTAGGGATGCGAGGGGTCTATGGTCATACGACTACATCCATGCCTGAATATCGAGT
TTGCATGGATATCAAGTACCCCCCCCCCCCGTTGCACACATGCACACCACATGCTGCAGG
ACGCCATTCGATGCATGCTACGATAGAGGCGCCCCGTTCATTTTCTGAGGGGAGGCTACC
TCGCTCGATTATAGTATAGGGAGCTCTATCCCTCACCCCAAAAACTAACCCCTGAGAAAT
CAGGAAACGTGCAAACCCTGAAGACGAACAACCCCAAACAAAAAGCTAATGGGGGTTTCC
AGAGCGATACATTGGTATTGGGTACGGTAGTCCATTAGCTGACCAGCCTCGGCAATCATA
AATATTTTTTTATATATTTCGGGCTTAAGTTGCTATATACCCTCTATTGTAGCATGCGTC
ATTTCGCGAGCACTCGTATGGAGCTACTGTAGATTCACTGAGACCCTCTTGGGCTCTTGG
GGACTTCAGACAGGGAAAAATGGACGACAAAAAATGACGGTTACCAACACCAACGGCCAT
TTTACGTAATTTGGGGGCACGACGCCGATCGGCATCCGAGTGTTACCAATGGAAGGGAGT
CGTACAGCACGGGTGAATCAGAGGATCCGGTATGCCCGTACTGCTGCTGGGCGCGCGCAC
GCTGTGCTCGGAGACGGTTGTTAGCACCAAAGTTGTCATTGTTTTGGTCGCTATCCCTTG
ACAGGTCCCTTAAAAGGGGTCCCAAAGGGGGTGAAGAGTAGAGACGTAGATACTATCAAC
ACTTGTGTATGTATACCCCGCACCGCCGATCAAACCGACAGGATCGCGCCCTCGCCCTCG
CCGTCACCGTCACCGTCGCCGTCGCTTTCGCTCGCTGAAGAGATCTCGTCGTCCGCCCAC
TCCGATTTCGCCGAGACCTTCGATGCCTCGTTCACGCGCCCGGTGTGCATCAGTGCAAGG
TTGGAGCGCACGTACGTCAGCTTTGCAGCGGTAGCGGGTCCCATGCGCGCGTGGTTGCCG
GCGGCGGCCGCCCCTGTCAGGCTCAAGTCGCGGAAGCAGCCGGCAGCAGCGGGCACCATG
GAAAGCACATTCAGGGCCACGCTCGCCAGGTCGGGCAACCCGACCCTGCCCAGAGTGTTC
CACCACGCCGCCGCGTTCAGGTGCTTGGCCGCGTCAAGGTACATCTTGCCGGTGAAGTCG
CCGCTCTTAAACATGGCAAACTGGATCATGCACCTCCCCACCGCCCCCCCCATGTTCTCC
TGAGACGAAGCTTGGATAGCGGCAGCCGTGTTGGCACCGTGGTCAATCAGCAGCCTCTCG
GCCATCGTCTTCAGGTCGCGGAGCGGTCCGCCGCTGTTGACCTCGTCGACGCCCACCTTC
CAGTACTCGGGGTGAACGGCGAGAGCGGCCCCATACACCGGGGACTGCATGCAGGCCGTG
CGGTATCCATGCCGCTGCTGGATCGGCGCCAGCCGGTCGACGACGTCTCGCCATAGCGGA
TTGGTCCGGAACTCCCCCTCGAGATCCTTGAGAGCGTTGCCGAGCCTGTAGTACAGGTGG
GCAGCTTCGAGCTGAGCCCCGTCTGAGAGGCGCACGAGCTCGAAGAGCGGTTCGACCACC
CTCAGAAAGAAGGGGACCTCGAACCATGTGCCCCCCTCCTTCTCCGAGTCGTCCAGGATG
AATCGCTTGACCTCCTCCCCGAGCTCCTTCGTCTTTTGCTTCGTGGCCGGGTCGGCGATG
TAAGCGTTGAACTCTTCGTCCATCACCGTGTCGATCAGAGCTTGGTTGACGTCTTTGAAC
CGCGATGCCATCGTCACGGAGGCGCCGAAGCGAGTGCCCTTGGGGAGAAGGAGGTCTCGG
CCGCCGCTCTTGCTCTTGAAGATCGCCAAAGGCTTCCGGTGGCGCTTGATGAACTTGATG
CTCTTCTTCACCGACGCCACCGTGGCCTTCGCCCACGCCATCTCAACGATGTCCTTGATG
AGGAGGTCAACGCTGTGAGCTCCGCAAAGGAGACCGGTGACCCACGGGTATCGGTGCTCG
ATGATCCTGACTACGCCCGAGGTGGCGACATCTGCAACGACGAACTTGACGGTCGTGTCC
ATGTACGGCCTGAGGAGGTCGGCCAGGAACGCCATGTCGTTCTCGTGCCCCTTGCAGTTG
ATCGTCTTCACGTGCTCTTTCTTGCCATTCGTCGTGCGCTGGACGTTGACCATGGGCTCT
GCCTGTCCATTTGTCCAGGCATCCAAGGCAATGGTGCACCCGAACTTATGGGCATCCTCT
CCGATCCAAGTGCTTAGGCCCTTGCGGACGCGTTCGGTTTCCGAGTCGAGGCGTGTGGTC
ACTAGGGTACGGCGGTCCTCCGGCTGCCACTGCGGGTCCTTGATCGCAGCCTGGATGAAT
TTCTTGAAGAAGCAATTTCGGCCCACGTCGAAGGATTGCCCGGTGCCGAGCACCCACTGC
GCGTACGCTTGATGTGTCGCAGCCCTCGTCCCGCCTCGTTCCGCCGTGACGGAAGGCTTT
TTGTCCAAGAGCCCGGCATCCCTCGACTCTTTGCCCCCGGCCTTTTGGACCGTCGCCTTC
AGAACTTCGAAGACCTTGAGCGACAGCGCCACTGCTTCGGCGGGGGGCTGGGTGCAAGGA
CCCACTCCCTTGCCGGTTTGCTTGGTGAAGTGCGCAGCGATGCGGAGGAGCCTGAAAGTG
AAGCTCATGCTGCACGTGCCACATTGCCCCTTCTGCTGGCTCACGCTCAGACCCTCTTGG
CCAGCGTTGAGAATCAAGAACTGGCTCAGTTTGGAGCGAAGCTGGTCGTTCAGAAGCGTA
GCGGTACTTCGCTTCAAACCGACCGATCTCTTAGGAGCTTCTGGGAGATGCGGGGCCGCG
CTTGCCCCGGCGTTCGTGTGTGCTGCATGTCCCGCACCGTCGCCAGGTCGCCCGGTGTCG
GACGCCCCCTGTTGTGCGTTCGCTCCGTGTGCCGCAGCTCCCGCTCCCCCCTCCACCATG
TCCGGTGGCGGTTGCTCCAAGAGCCCGGCGCCCCCGTCATCTTTGCCCACGATCTTTTGA
GCTTTCGCCTTTTGAACTTCGAGGACCTTGAACGCCAGCGCCACCGCTTCGGCAGGAGGC
TCGGTGCAAGGGCCCACCCCATTGCCGACTTGCCTGGTGAAGTGCGCCGCGATGCGGAGG
AGTCTAAACGTGAAGCTCATGTCGCACGTGCTACACCTCCCCTTTTGCTGGCTGACGCTC
AAACCCTCTTGGCCCGGGCTGATCACCAGGAACTTGTTCAGCTTGATACGCAGCAGCTGG
TCGTTCGGAACCGTACGACGAGGAGAAGCAGTACTGATGAAAGGATTACCTCGCTTCATA
CCGATCGGTCCAAGAGAAGCTTGTGCAGGATGCTGAGCCATGCTTGTCTCGGCGTGCGGA
TGAGGATGCGCCACACAGTCAGTAGGTCGTCCGGTACCGGAACCTGACGTCCACTGCTGT
GCGTACGCTTCATGCATCGCAGATCCCCCGCCCCTCTCCGCCATGCCCGGTGGCTTTTGA
TCAAAGAGCCCGGCCCCGGCGCCCCTGTCTTCTTTGCCTGCGACCTTTTGAACCTTCGCT
TTTTGAACTTCGAAGACCTGGAGCGACAGCGCAACCGCTTCAGCAGGAGGCTGGGTGCAA
GCACCCACTCCAAAGCCGCCTTTCTTCGCGAAGTGTGCAGCGATGCGGGCGAGTCTAAAA
GTGAAGCCCGCGTTGCACGTGGCACACTTTCCCTTTTGCTGGCTTACGCTCACACCCTCT
TGGCCTGGGCCCAGAACCAGGTAGTTGTTTAGCTTGGCACGCAGAAGCTGGTCATTCGAA
CCCGGACCAGCAGCAGCAGCAGGACTCCCTCGCTTAAAACCGATAGATCCATGAGAAGCT
GGTAGAAGATGCTGAGCCATACTTGTGCTGGCGCGCGCGCGTGTGCATACACCGCAGAGT
CCGTAGGTCAGC
>NODE_1675_length_4032_cov_17.822682_g1183_i0
CCTAATATACGATCTCACCCCCTACTACACATCCACCGGTGTTGTGCGAGAACGAGGTGT
CTACAAGCAACGTGGGCGGCGTAACGGTTTGTGTGCCGTGTATGGTTGCCATAGCCGCCG
CAAATGCAATACACCTTCGTCCGCAGCACACTCGGCATCGTTTAATCCAACCAACAAAGC
CAAGCAACCTACTGGTAGCTTTTGATAACCCCAGCGGCACCGCAAAGTCTAAACTCGAGC
CTATTGAGAGAGGTGGCAATCCACGGACGAACGACCGCTCCACCCCTCAAACAATCCAAC
CACAACCTTCGTTTTCCCTCTCAGAACTGGCTGCGCTGGATGGCCTGCTGCATATTTTGC
ACAAAAGGATCGCGACCAGGTTGAGTAACACGACACCGACACGCTGAGGGCACAGCTCCC
CGCATATGCACCCCGTGGCTCCTGTTACAGCCTTTTCGAAAATATTCCAGCTGGCGAACT
TCTGACTGACAAATACATAATCACAACACAAAAACATGCTTCCACGATGACGCGGCCGCG
AACCTGGCAGGGTTTTCATTCGGTCTATATAGTCGCCCATCTCCGCCAGCCGTGGCGCGC
TAATTTTCGGACAAAATTGCGCGGCCCGATGAGGCCGCCTGCTCAAACGCTCATCGGCGG
GCGGCTACCACGTCTCTTCGGTGCGATGATCGTACTTTGTTTCCTCAAACTTTACAGGAA
CCGGCTTCTCATGGTTGGCGGCGTCATCCAGGTGCGGAGACCGTGGTCGGCTTACGAGCT
TGGAATCTTCGGAGAATTGCCCATGCCCGCTCCTCGATTCCTCAGCGATGGGCGACGGTC
GACCCGTGTAGGCACTCACGGAGTTCGTTCTCGAGAGCCGTGGGAGGCTGTTGGGGGTCC
CGTCTAGGTTATATTCACCGTTTTTGGGCGCTTCAGAGATGTCGCCTTTCAGTTCGTCTA
GGTCTAGATCCAGCGATGCCGCGTCTTGGGCGGTCTTCTCGATTTCCCGCAGCTCCCGCC
GCGCACGGGACCATTTCTGTATCTTCATCGCCGGAGGCGAGTGTCTACACATCCACATCA
CAGTGGACAACGCGACGAACGCCCCGAGGACCAAGAAAACGCCTCCCATGTCGATGAGGG
TCAGGTTTTGGGAAGAAGAACTGGCGTCTTCGTAAGCTTCCAAGTAGGCACATCGAGACG
AGTCCAGGTAGGGTGCGGATATTTCGTCGATGATCCCTGCTTCTCCTAGGTCAAGCAGCG
CCTGTCGAAACTCCCCTAGGTACGGCGACCCCCTTTCCAGCACCAAGCCATATTGCTCAG
TTTTGAATGTGTCGGGAAGGATTTTCAAGCCGCAGAAGTCGTTCGCCACTCGGAAGTCGG
CCGTGGCAGAGTCCACAAGAGTTGCCTTGCAAGTCCCGTTCGCCACCAAAGCGAAGCACT
CGTTGAGCGTATAGCACGACACGGGGTTATGCCCCACAAAACCTTCGGTGCAGTTCTTTT
CTGAGAAGCATTCCATGATTTCTTCCTCGTAAAACGTTTGTAGCGTCGTTCCCTGCCAAA
GGGCAACTTGGCTGTGCGACACACGTCCGCTTCTTAGATCGCTAATGCCGAACGTCAGGA
CCGTCTCCTCTTCCGCGGAAAGGAACGAAGCCAGCTCGGCCGTGAACGAGGCCCCGATAA
TGAAGCAGAAGAACATCCACCCCGAGCTGACAATGTAGCCCTCCAGGGTGTAAGGCTCGT
GAGCCATTTGGCCCATCAGCAGAGCCCCCGTGACGTAAGTCGACATTCCCACCCCCCTAA
CAATTTCCCGTTTCCTGCCGCCGCCGGCGATCTTCCTGGTGAACGAGTCGTTCTTTCCCC
CATCGAACACCCAGAGCAGCAGGAACACCACGGCCGTGGCCACGAATACGGCCACCCAGA
GAGAGATTTCGAACGGCTGGAACATCTTCCACCACGAAACCTCATCGACGATGTCCACGC
GGTAGACGAAGGCCACACCGGTACTGTAGTACGGGTAGGAGAAGGACACGGAGTCCATCC
GACCGGAATTGATCGTGATCCAGCTGGCGAGTATGTCGTACTTCCCCTCTGCTATGGAAG
CAACCGCCGTATCGGGAGACACCGAGCTATTCGCAACCGTAATATTGTACGTGAACCCCA
GCCGAGCCGACAGCACCTGCATGAGATCCAGCGCTATGCCCTTGTAGTCGCTGGTTGCGG
TCTCTCTCCCGGTTATTGTGGCGAACGGAACGGCTGCCTCTTCCGCGAGGACCTCGAGAT
TTAGGCCCCTCAGGACTGGTCTGTCAAACGGATATGTCGTCCCTCCCGCGGGATACGTTT
GGTTCTTTTGGAACGGACTGATTCTCTGGAATGGTTCGTATACGCCGGTGGTGTCCGAAG
GGTGTCCGGGTCGCCACGACGACACGGTGGCTAACGTCGCCCCCAGAGACCCATGGGGCT
GCAGGTTCAGAGCGCAAAAGGTGGTCCCGTTGGTCTGGCGCCACCCAGAGCCCGCGGCAC
CCGCGGCGTTCAAGACCAAGGTTTCGCCGCCCTGGAAGGCGACGCTGCCCGTCACGCCCA
CGAACTCCGCCTCCAGGGTGGAGCTGCGGACAGGCTCTCCGTATTCCCACAGGCCTTCGG
TCCTGAAGGGGCAGCTCTCGGTAACGAAGCCAGGCAAAGATGACCCCCAAGTGTCCGCCG
TGATCTGCTCTGCTCGTATGCTGCTCGCGAGGGTAAACACGGCGTCGTAAGCGTAGGCGA
GAAGAGGGTCCAGTCGGCCGTCGGGCGCGAGAGTGCCGGGGCCGGCTCCTGGGTAGACAT
CGCTGTTTAGCGACACCCATCTTGAAGTGAGAGCCATAATCTGTCCCGATCCTGGACCTG
TGAACGGGGGGCACGGCCGGACACCCAACGTCCCTCGCAGGTCGTACGCAAGCCGAGAGT
CGTGGTAGGTATCGTTGACGGTGAAGGTGCTATCTCTGGCAGCCTCGCCGTTGAGATACC
ACTGTGTGTTCTCGCTCACGAGGCCTATATCTCGAGCCTGCCCCAGCACGGATCGGACGA
AGCGCCCGTCGTAGCCCTCTGCCAGAAGAACGATGATAGACGCGTGGTTCTCCAGCAGAG
ATAGAAGCGTTGGCCGGTAGTCCGTCCCCGCTGTCACTTCCACCGACACCGACACGGCGA
TATCGATAGTAGACTGGCTGTGACCCGCCAAATTGTAATCGATGTTCGTGCCGGTTGTTG
TCCGAGCTGCTCGAGCGAAGGCAGAAGCGGCAACAGACCCGTACGCGTCGTCTGAGTAAA
TCACGGAGACACGCTCGGTCGGGTAGTACCAGCCACGGGCACTGTCCCGCTCTGTCTTCT
TGTCGAGAATGAGCCTCGCCAGCGCTTTCGTTTGCTCGAAAACGTCCGGCTGTGTTCCGA
ACAGAAAGCTTGCCTCTGCATCCAACCCTTGTGTCTTCGACGCGAAGGACGTGACAGCCC
GAGCCGCGGAGGCGGACGGTGTGACCAGCGGTAAACCGAAGAAATCGTTGGACATGGTCT
CGAGTAACGATGCTTGCGACGACAGCATCGGACCTATAACTCCAAAAGTGCCATTTTCAC
CGACAGCTTCCAGCGCATCGCACAAGCCCTCCATCGCCCCAGTCCCAGCCTCGACCCCAA
ACACAGCCAGAGTCAAATTTTCCCCCGCCAGAAGACCAATATCCTCGCGGGCGTTGACGT
CGTCCACTGCCAGCCTCATCACCGACGTCAACGCCTTCGAGAGCGGGAAGAAGAACCCCT
CGGGCTCGCTGCCGGATGTGTTAGTCGGGAGGTCCCTCTCTGGTGGTAACGTGAGCGCGA
TGATGGAGGAGCCCCCAACAGCCACCGCATCCCAGCGACGGAACGAGGCAAGAAGCAGAG
CAGGCTTCAGGTACTGGTGCAGAACGTGCTGCGTCGATAAGAGCGGCCGAAGCCATCCGC
GAGCGCGCCGCATGAAGCTCGAGCGTGCAATTTCGGGAGATGATGTTTTTGTCACCTCGC
TGTGCTGCAGGC
>NODE_1676_length_4032_cov_6.106340_g1184_i0
GCTCCTTCACGAAGAAGAAGAAGACGTGCATCAGGAACCCCCTTTTGGTCTCTGAAGAAG
CCCTTTCACTCGTTTCGGGATATTGGCTCAGGACTGGTACCCGCTGCTCCTCCTGACCTG
GTGAGCAGGCGCCTATCGAAAGCGTCTCAGCTGCATTCCAACCTCGTCCCGGCCAAGCCC
GAGTAAATTCGCTCCAAACCCGTGGGAATCATGCCGCGCTGCCACCGCCAGCCTTGTAAA
GTTTCTGCGGGCTTCAACGTCGAGGGTAGCAAGACGGGAATGTACTGCAAGGAACATGCC
GAGGACGGCATGGTGAGCGTCGTCGGCAAACGTTGTTCGCACGAGGCCTGCTCGATTTCG
CCGAGCTTCAACTTCGAGGGGAGCAAGACGCCAAGCTTCTGCAAGAAACATGCTGGGGAG
GGCATGGTAAACGTCCTCGTCAAATTCTGCTCGTATGATTCCTGCACCACGTTGCCGAGC
TACAACGTAGAGGGCAGCAAGAGGGCAGCGTTCTGCAAGAAGCATGCTAAGGACGGTATG
GTCAACCTCGTCACCAAGCGCTGTTTACATGATGCCTGCGAGCTGTCGGCGAGCTTCAAC
GTGGTGGGCAACAAGAGGCCGGCGTTCTGCAGGCAACACGCCGAGGACGGCATGGTGAAC
GTGAAAACCAAGCGCTGCGCACACGGTACCTGCAGGACGGTACCAAACTTTAATGTCCTG
GGCAGCACAGTCCCGTTGTTCTGCCAGGACCATGCTGGGGACGGGATGGTAAACGTCAAA
ACCAAGCGGTGCCCCCATGATGGCTGCCGCCGCCAGCCGAGCTTCAATTTCAACGGCAAC
ATAACCCCGGTGTTCTGTTCGAAACATGCCGAGGACGGAATGGTCAACGTCCGCACCAGA
TGTGGGCGGGAATCCTGTGTGAAGAGCCCGATGTACAATTTCGAGGGCAAGACGAAGCCG
GTTTTCTGCGTGGAGCATGCTGAGCCTGGCATGGTGAACGTCAGGTATAAATACTGTCCT
TACGATGGCTGCATTAGCAAGCCGCACTTTAATGTCGAGGGCAGCAAGGTGGCCGTGTTC
TGCAATCTACATGCTGAGGACGGCATGGTGATCGTAGAATTCACGCGTTGTTCCCATGGT
ACATGCACGAGGCAGCCGAAATTTAACGTCGAAGGAAGCAAGACGGCAGTGTCCTGCAAG
GAGCACGCTCTGGACGGCATGGTGAACGTCGCCAGCAGGCGTTGCTCGCACGATTCCTGC
ACCAGCCGGCCCCTCTATGGTGCGGAAGGCAGCAAGAGGGCAGTGGTCTGCAGGCAACAT
GTAGAGGACGGCATGGTGAACCTCGTCTACAAGCGGTGCGGGCATGCTTCTTGCACTAAG
CGACCCACCCGGGGTGTGGTCGGCAGCAAGAACCCGGTGTTCTGCGTGCAACATGCCGAG
GACGGCATGGTGGACATTGTCAACAAGCCGTGCTTGCACGATTCCTGCACGACGCGACCC
ACCTTTGGCATGGATGGGAACTCTGTGGCAACGCTTTGCCGGCAGCATGCTGCGGACGGC
ATGGTGGTCATCAGCGGCTCCCGTTGCGCACATGATTGCTGCGCCACGCAGTCAAGCTTC
AACTACAAGGGCAGCATCAGATCGGCGTACTGCAAGATACATGCTCTGGACGGCATGGTG
AACATACGCAGTATGCGCCGTTGTGCGCGTGGTGCCTGTATGTCGCGAGCAATCATCGCG
GTGGAGGGCAGCAGGGCGGCGGTGCTCTGCAAGAAGCACGCTCGGGACGACATGGTGGGC
ATCGTCGACGAGCTTTGCACAGACGAATCCTGCGTCGCGCGGTCGAGCTTCAACGTCAAG
GGCAGCAAGAAACCGGCGTTCTGCCAGGAACACGCTGGGGATGGCATGGTGATCATCGGG
GACAATCTCTGTTCACGCGTTTCCTGCAAAACACGAGCGAGGTTTGCTGTCGAGGGCAGC
GAGACGGCGGTGGCCTGCAAAAAGCACGCTCGGGACGGCATGGTAGACGTCGTTCACAGG
CCGTGCTCGCACGATTCGTGCACAAGGCGAGCCCCCCGTGGTGTCGATGGCAGCAACGCG
CCCGCGGTCTGCAACAACCATAATCGGGGTGGCGTGGCGGACGCTAGCAGAAAACACTGT
TCACACGATGGCTGCGTCACGTCGCCCAGCTTCAACAGCAAGGGCAGCAAGAGACCCGCG
TTCTGCAGGAAACATGCTGAGGACGGCATGGTTAACGTGCTGCACGGCCGTTGTTCACGT
GGCAAGTGCGCGGCTTCGGCAGGATTCAACGTCAAAGGAAGCAAGAAGGCGGCGTTTTGC
AAGAAGCATGCGGAGAAGGGCATGGTTAGCATCCGCAGCATTCGCTGTTCGCAGGGCTCC
TGCACGAGACCGCCGACGTTTGGTGTGGAGGGCAGCAAGAAGGCGGAGGTCTGCGATAAG
CATGCCGGGGACGGGATGGTGGACATCAAAAGCCAGACCTGCGTACACGGCTCCTGCTCG
ACGGCACCGTCCTTCAATTTCAAGGGCCGCATAAGACCGGCGTTCTGCAAGAAACACGCA
AAAAGCAGCATGGTTAAGATCCGGAGTAAACATCGCGCCCCTGTCAAAATCGCGAGGACG
ACTTGCTCGCATGGCACCTGCTCGGCTCTAGCGACCACCGTTGCTGTCGCGGGCAGAAGC
AACATGGCGGCTGTCTGCGAGAAACATGCTGGAAACAGCGCGCTTGAAGCCCCCAGCAAG
ACCTGCTCACACGGTTCCTGCGCGGCGTTGTCCACCCACAACGTGAAGGGCAGCGCGAGG
CCGGTGTTCTGCAAGAGCCATGCCGAAGACGGCATGGTAAACACCCGGAGCAAGACTTGT
TCACACGGTACCTGCACGACGCGAGCGACGGTTTTTGTCGGGGGAAGCGAGACAGCGGTG
GTCTGCAAGAAGCATGCCGGCGACGGCATGGGAGATACGGCCAGTGAGAGTTGCGCGCAT
GGAACCTGCACCAGACCACCCACCGTGAGTGTGGACGGAAGCGACGTGGCGGTGGTCTGC
GAGCAGCACGCTAACGGTGGCGCGGTACCTGTCAGGCGCAAGCGTTCCTCGCGGGCTTTC
CGCGTCACAAGGGGAGAAGTTGACGACGAAGACGAACACGGACCCACCGCTAAGCGACCC
CGCCGGGCTTCGCCCCAGACCTCCTGCCCAGTCGCACAGGAGGCAACGTCTGCTGTCCAC
ATTAAGCCTGAGGGGTAGTTGTCTGAGTTAGAGCGTCGCGCGCGTATGACCAGTCACCCC
TAACGTACTCGTAGCTGATTCAGAAAGACGCAAATTACGGTGTTTGACTTCCGTCGAATG
CGGTTCAAACGTGGTGTTGTACGAGTGCAGCAGTGGGTCGCCATCCGCAGCACTGAGTTA
AAGTCTCGGTCGGGCATGCCCCGGAAGGGAAAATGGGGGCTTCATAGGACTGCGCGGTCA
CGCCGTCTCGCCGTTCAGACTATATCGTCGGCAAAAGGACGCTGACAGTGTCGAAAACAG
CTATTAATAGCGGCCGGGGTTCATGTGCCGCGGAACGCTGTGAAAAAAGTAGGGTCTGGG
TTCTATTGTATGGTGGAAGCGGCGTCGTTAGAGTTGTTGTTACGGTTTCAGAGGCTTTAG
TATGGTTTGGCCGGGATGTTCGCCGTTGGGTTTCTCTCTCATGTGTGTTCGTCGGTGCTA
TCCCACCCTCGCGGTCTGTTCACGGGGTTTCAATGTGCAGGCATGTTCATGGCATAAGTC
CCCTTTGGGGATCTTGTGCTTGGCACAAGCATATATAGCTACGAGCTGGCAGCGCCAGCC
GCGGGTTTTGCTCCCCCCCCCGGTATCCACCTGGGGCCCGCACGGTAGCTTATTGTCGAC
CATTTGACTACACGCGATAATGAGTATATCCGTGTTGGATATTCATGTCTGGTTATGAGT
TCCGGGGTTCTTTACGTTGTATTCCACGTTGAATGTGTATGCACAAGTTTCACCTGGTGG
AATCTTCTCTTG
>NODE_1677_length_4030_cov_48.027041_g1022_i1
GAACGCCACCTGCCATGGAGCGGAACTTGTTTCTGAGCGCACTCGCGAACGGGAAGCTTG
AGGTGATAGGGATGGCGCACGAGAATGATATCATCGCTTGCAAATGCTGGTAGATGATAC
CCTCGGGTAGGATGAAGCAAGGGATACATCAAGGGATAGGAATGTACCCCGCACGTGGTT
TAGTATTCTTCATGCCCATTGATCAACCCCCGGCAAGATTTCAAGTCTATCTCATGGTTG
TAGCAGGACCTGTTGTACGTACATACCTGGTGCCTACTTACATCGTACACGTAGACCATA
CTGACTGGTGTACGTCATGCGGTGATGATGTTTGCACCAGGGGCCAGAGGTGTACGTACT
CGTATTCGTACTGGTTTAAAGTAAGCGAACTCTTGGAGTTTAGCGCGTTTATGGCGGGAG
AAAATTGTCCTCCTCGTTCTGACGCGCGTGTCGCGGGCATCATTTTTGTGCTTGGTTGGT
TGCGTTCGCTTCGGTCGCCCCTTTCGTTTCTTGCGCGCAGCACCACCGCGACGACGTGGT
GACTACACTCAAGCGGGTCGTCGCCGGCGGGCTGGCGGGTATGCTGGCCAAGTCCGTTGT
AGCGCCCGTTGATCGTGTCAAGATCCTGTTTCAGGTCACCAACGAGACCTTCAGCTTCAA
AAAGGCGGAGAAGCTTTTTCAAGATATACTTGCTTTGGAAGGCCCGGCGGGGCTGTGGAA
GGGAAACAGCGCGACGATGATTCGTGTTTTTCCTTACGCGGGAACGCAGTTCATGATGTT
CGACTCGCTCAAGCGTTGGGCACTGCTGCGTAAGACACGACGCGACCCGAACGCAGAGCA
GCGGCTTTCCAACATGGAGTCCCTTATGTCCGGGTCGTTTGCTGGAGCCACTTCGGCGTT
GGTGACGTACCCGTTAGATCTTGCGCGAGCGAGGCTGGCGGTTGGGCACAGCCGAAAAAT
CGGGGGAGCGCGACGAAGAAGCATGGGCGTATCAGAGTTGCTGCGAACTGTCGTCCGTAA
AGAGGGCCCTGCGGCACTCTACCGTGGGGTAACACCGAGCCTCATGGGCATCATCCCGTA
CGCAGGGATTGCGTTTTCCATCAACGAGCAAGCAAAACACGAGGTGGTCATCCTTACCGG
GAAGGAGCCAGGGACGATCCACAAGTTGGGTATCGGCGCGTTTGCCGGGTTGATAGCGCA
AAGCTGCACCTACCCGCTAGAGGTGACGCGGCGACGAATGCAAACACACGGGCATGTCGA
CACCCATGCTGGCGTCAACAAGGTGTTCGAAGTGCCGAAAGCAGGGATTCCTACGGATGT
AGACGCCATGCGCAGGCTTAACATCTTCCAGACGCTCACGATGGTGTTCAAAGAGCAGGG
CGTGGGGGGGCTGTTTAAGGGTCTGAGCATGAACTGGGTGAAGGGGCCTGTGGGCATCAG
CATCAGCTTCACGACCTTCGACTTTTTGAAGCGGCGGTTCGGCATCTCTTGACAGACTTT
CTCCTTACTCGTCTTGGAGTGTCGTGATGTTTAACTTGACGTTATACAGATTTTGACGTG
CTTAAGTTTCTTGATGGTGGTGCCTGTGCAAATGTAGGCCAGGCAATGTGAACGAAAACA
TACCGGTACGCCGCTCGTAGCGCTTTCGTAGCCGTTAGTGCACGCTTTGTTCCTGGCTAG
GGTGTAGGGGGCGGGGGGGCCGGGCAATTTTGATTAGATCATTCGTGCGAACGGCTGTAC
TATAAGTGGTGATAGATTCTTGAGTAGGCGCTTCGGCCCTCCGTGATTTTTCCTAAATAC
TTCGTCTACGCACGGCGGGATTCCCAACTCATTGCATCCACACAACCCTGCGAGGCGGTA
TAGCGCAGCCTTCAAAAAACGAGATTCCTTTAGTTTTAAGCTCATTTCACCTTGTACGAT
GCGGGATGATTTTATCCTAGTCGATACGTACGTAGACAAGCCGCCAGGAGCAACAAGCCC
AACGGAGGGGACTCTTTGCGAAAGGCGGAAGGAGCACCCGTAAGCCGTTTGTTGTATACC
CTAGATTCGCGTGTTTCTACCATGTGGAGTCGCCAGCAATGCCGTGCCGGTGCTGGTATC
GTAGCGATGGCGTAAAGTACGAACGGCCGGTCGGGACAGAATATATCAGTTTTTGGTGGA
CTCGGCACTACCGACTGCGCTTCGGTGCGTGAAGCAAGCCCGAGTGAGTGTACGTAGTGT
TGGGGGCGTGCTCGCCGCGTGCGGTATCGGCCGTGGTGCTATTGACTACCTGGTAGGTTT
TATTAGCCGACGTGATGCCCACTCATGGGTGATATCGATTCGCACCAGTATTACGTACAG
CCATTGCAGGCCTCGGGCTGATTGATGTCGACAGTCGAGGGCAAGATGCTCTGCGATGGT
TGGGCACCCCCCCTCCCCAAACTCAGCTTAAATATTATCCACCTTTCATATGTTAGCCTG
TTCTGTTCGTGCACGGACGCCCTTATATTCTGGGGAGTTTAGTCGTCAACAGGAGGGCGC
CTGGTTGTTACGTACAAAGCCTTTCATACTCCGTGATCCGAGTGCAATCGCCTTATGGTA
TCTGCCCTCCGCTCACGCCCCACTCAGCAGAAAAAAAGGTCCACTAGGTCTGTCTTGAGT
TTGGTGTGGAATCTTGAATCTCGATTGTCGAGCAAGCACCGCACCCCATCCGGACGGCTT
CAAAGGGCTACTTTATTCTCCTCTGGGACATCGTCGTAAGGATACAACGCTACGTAGTGA
TTCCCCTCAGAAGACTGACTACCGGGATCCAGGTCGGGGAATCTGGCGTATGTGGTGACT
ATGTGGATGGCCTTCGCGTCGCTATATCTTGGCGCCCCGAACATGCCAATTATTCTGAGG
CCGAACCGCCTGCCTGTTGATTGCAGCTCGTACACATGTATCGGTCTCTTCAGCACGTGG
GTAAGGCCCACGACTTCACCTCCTCCCCCCCACATGGTGTTGTCCCGCATCGCCTTCAAA
TATTCGTCCCCATCCACCATGCCGTTAGCTCGAGCTTGGGCGGCAACGAATTCCCTGGCC
GCCATCTGCTCACCCTGCAGGTAAATCTGCTCGTTCTCTTTGTAAGCGCGCGTGAGATAG
TCCATTGTTCGCTGCCGCAAATCTTTAGCATCCGCTTCAATTTCCGGTGATGCGATTGGT
GAATGCTCCCCAGTCTCGAGGTACTTTTGAGTCAACGCCACAGCGGAGAACAACGCGTTG
CCGTTGACCGGGACCTGTCGTGCCACCATTGCCCCGCTCATCGCCTGCACGGCTAACAAG
TCTTTGCAGAACCCATCTTCGTCCACAAGTCCTGTGTAGCGCGGACCATCTGAGTCGGCC
TCTTTTGAATCCTTGTCCTCTTGCATGATAGAAGCGATTTCCGCCGCCTTCGCCTCTTCG
GGGTAGTCGGAGTTGACTTGCTTCTCCCCCGCGACAACGCCCATCCACGGGCCCAGCCCA
GTCAGCTGCGGCGCCTTCTCGAGCGTAAGGTACAGCATCTTGCCGTTGTCTTCAAGGGAC
TCCATTGTCCAGTAGCTGCCGTCGATCGTGATAGCCCCCCTCAAGTCGCCCTCAATAATG
GGCTTGTCCTCCTCTTCCTTGAGAGCCAGCTTGATGTGGGTTTTGGTCATTTCAAGGACA
ACAGACTTCCCCTTGGCCCAGGCCGGCAGCCGCGCTTTCACGTTCAACTCCTTGTCCGTC
TCGTCCCACGAGTATCGGTCGGTAGCACCACCACCAAAGCCCATCGACAGACGTTGCACC
GCTCCTGGTCGACTCGTCCATCCGTTCCGATGTCGCGACACCGCCTGCTGAACCGCTAGG
CCGCCACCGCACGGGGTGCTGAAGCAGATTGATCCTCGGTCGGCTCGCGATTTCCACACA
TCAGCCACAGCTGAGGTGCATAGAGGCACGCTCAAGGCAAGAGCAAGTTCCAACCACGCC
ATGGTAGGATCACAGGGCTGCGTATACGGCAACGCACTCTGCTACTGTTGTCTGTGCTGT
CGGTTGCCTG
>NODE_1678_length_4028_cov_58.868521_g1185_i0
GGTATTCGTTTTATCGGCAATTATTATTCAGTTTATTTCCCGCGTGTGTCGCGCGTGTTG
TGTGATGCCTCTTCCCTTATCTCCAACACCACCCGACGGACCACAGCCAAACATCACGTA
CACTGTCAGCATCTCCTACCGCAACGACAGCCTCAGCAATAACACCATCCTCCTTTCGTG
ACGACCAACAGTAGGCTCTCGCAGCACCACCCACCGACAACAACGATAGCATCGTTCCCC
CCCAATACCGAGGCAGTAGGCTCTTGCAGCTTCAATATACCCCTTCAAAAAACGACGCCG
ATAGGCTCTCGCAGCTGTATATCACCTACCGAAACTATTATCAGCAGGTTCGCAAGCATC
ATGCCCGCCAAATAACGATGCCAGCAGCAGGCTCTCGCAGCATCAGTTCTCCCGCAATAA
CGAAACCAACAGGCTCTCGCGGCTATATTCTCCCCTACCGTAACGATAGCAGGCTCTAGC
AGCGTCGTTCCCCTTCAGCAACGATATCACTAAGGCCTTCCCAGCATAATATATGCTGTT
GTTGCTATATCGCCGTTCCATCGCTATGCCTTGGTCGCAATGCCACTCCCTCGTGTTCCA
CAGCATCGCAACGCACGCTTCTATTGTAGTTTAGCACGAGAAGGAAAGCTCCAGATACGA
AGTCAAAGTCAAAGGGGGGCAGGGGGCATTGGGGAAACTGCAGTACGAGCAATACCGCTC
TGGTATACACCCCTCAAACACGTTACAGAATGTCCATATAAGAGAGATGAACTTAACCCG
AAGCGGAAATTTGCTCCTTTGATAATACCACCGCACTCCACGCTCATAGATGAATGCCAG
CCAGCAATACGAATGACCAGCCGGCGTTACGAAATTTCCAGAAGGAAGGGTATTTCTATT
GGTAGTGAACAGTCCTACTTCCTATCGCGCTGCGAGCGGGCCGAATTCCGTCCACCCCTC
TCCCGGTCATCATCCGATTCGTCGTACGAGTCCCCGTCCGAATCGTCATACGAGTCCCCA
TCCGATTCGTCATACGAACCCCCGTCCGATTCGAAATCTGATTCGTCGTCATCGGGGTCG
TAACTGTCGACGCTGTCGTCGTCGTAGCTGCCCCCTCCCTCCTGGCTGTCTTGCCCGCCC
TTGTGCGCGAGCTGGCCGTCTTCGGAAACTTCAACTATCATCTCGCCGTCTTCTCGGCTC
AAGCAGGAAAGCTCCGCATCGTCGCTCTCTCCGCTCCAATCGCTCTCAGCGCTGTAGTCC
TCCCCCTCCTCCGCCTCCTCTTCCCCTGCCCCCCCTTCCCCTCTCCCCTCTTCGGATGCT
TCCTCCGCGTAACTCTCGGCTGATTCAGAAAAATCTTCCTCCGAACCCGATACGTCAGAA
TCGTATTCCCCCTCCTCTTCTTCCTCTGTCTCCTCCTCGTTAGAAGCCCCTCCTACGCGA
GCTACTTCTTTAGCGGCTTCGCTTGAACCGGCACTCATCCCGCCGCCTCCGCTGCTGTCG
CCGTCGGCCGCTACTGTTCGGCCACGCTCCTCGGAAGACGACATGCTTCCACCATGGCTC
TCTTCATCCGAATCAGCTTCGTCGCCGAAGTCGTCTTCTTCGGAAGAGCCGTCCCCCTCT
TCCTCTTTTTCCTCACCGTCTGCGCCTTCCTCTTCCGACTCCTCGGCAGCTAGGGTAACC
GTGGAGTCTCCTCCGAAGTACTCCTGGTGCTTAGATTTGTTGACCTCAATGATGCCATCC
GAAGCGCCGAAGAGGGTCCCGCCTTTCTTCGACTTCCTCTGACCATCCCTGGACTTTTCC
ATCATCTTAGCCCTCAGTCCCTCTTTTCGGGCAGCCGCCTCTTCCGCGTCTCCCCCCTTA
ACGTCCTTCTCGGAAGCGAGGGCGGCGGCGTTCGTCGCCGTCAACCTCGCGGATGGCGCA
AGCCCGAGCGACAGCAGCGTAGATGCGTGGCACGTGGCGTCAGAGGCGGCCAGCTCCCTC
TTGGGGAAGGTCGTCGTCAGCACGAGGTCGTCGCCAAAACCCTCATCGTCCTGTAGGGCT
TGGAACAGCTCCCCGAGGGTACTCTCGGCCGGCATTTCCATCTTCACGACTCTCCCCTTT
CCCTTCTTGCCGGCGCTGCCAGGGGCGGCAGCAGCGGTGATTTGGAGCTTCGCCACGGAA
GCCAAGTGGTCTCTTGCCTCTTGTGCCCTGCGCATTTCCTCTTCGTCCTCCTCGTCCTCC
GAGTCGTACTCGTCCTCCATGTCGTCTTCCTCGACCTCAGGCATCTTGACGCTCCTGTTC
CACACTTCCACCCTGTCCTGCACAGAGGCCAGCACCGCCATGTTCCTGTGCAACAGAGCT
AAGTGGCCCTCGCCCCCTTCCTGTTGCCTGAAACCAGCGAGCCGAAGAACCTCAAGCATC
GGAGGGTGAGTCGACAAGACGTCCTGGTACACCTTGCTAGAGGTCGACAGCTTCCTAAAC
TTAGGGTCCTCAGGAAACTTGTAGGCGGACATGAGCACTGTGATCACCGTCCTCGCAGCC
TTCTTAGCACCCGCCACGACAATAGCGTCTTCGGTGGCAGGGCTGCCATCGGGCAGATCA
GGGAGCATCTCGCCGAGAGCCTTGTCAACCTTAAGGCAGATGTTTTCCTTCTTTCGGGAG
CCAAGCACGGCCAAGCCAGCCACGTGCGCCAGCTTCCTGCTCATTCCTCTTAGCTCGGTC
TGGCTCTTCTGGTGCTCCCTCAGCTCCTTGTCCTTACCGGGCGGCAGCCCCATGATCACG
CCCATCATGAACGATTGCATCTCATCCTGCGGAAGAATGCCGACAAAGTTGTCGACGATG
ATTCCGTTCTTGAGGCCGAAGATGGAGGGGAAGGCTGCCACGCCCAGCACTTCCACAAGG
CTTCGCTGCTTATCAGCGTCCACCTTGGCAACGCGGAACATACCCCCCGACCTCATCGCC
GCCTCTTCGAGCGCCGGCGTGAGCTGCTTGCAGGGACCACACCACTCGGCGTACACGTCA
AGGATCACCGGGACTGGAGACTCCAGCACCACCTTCTGCAGCGTCTTATCCGTGACATCG
AACACCACGTCCTCGCGCTTTGCCGGAGTGGGGGCCGGGGGTTCGTCCTTTTTCTTGTCC
TGTTTCTGTTGGCCACCGCCGCCATTGTCCTTGCCTTCTTTCGCACCCTGCGCTTTCACG
CCCTTCACGGTTTTTTCGAACTGCTTCTGCGCCTTGCGACTGCCTCCCCTGCCCTCGATG
TCCTTCTGCCACTGCATCAGCAAAGCCTTCCGGGCGACTTCCTCGTCCCAACCATGCTCC
ACCATCTCGAAAATGCTCTGGTCGAATTGCTCCGACAGCATCCTGTCTTCCTCCTCGAGT
GCAAGCAGGGCCGCAGTGCTGTTTCCCGCTGCCTCGCGCATAGCCGACATCGCCACCTCC
TCGTCCCAGCCTCGTTGCTGCAGGTCAGCTAGCCCCTCCTTGTACCTTTCTAGGTCCTCC
TCCTCCTTTTCAGCAAGGGCCTCAGCAGCGGCAACCACGTCCCCTTCCGTGTCGGCGAGC
GCTGCGGCAGACTCGTCCGCCTCCCATCCCATAGCAACCAATTGAGCTACGCCAGGATCT
TCCTCTTGCTCCGCCACCACACCGTCCCCTTCCCCTTCCCCTTTCCCCTCTCCCGCCTCT
TCTTCCAAGTCTCCAGGAAGCTCGTCCCCCTCCGGCGCGGTGTCAGCAGCGGCAGAATCG
TCCATCTCGCTGCTTCCTCCCTCGTCGCTCCCCCCATCCTCCGTCGCCGCAGCAGCAGCA
GGAGCAGCAGCGGCAGCAGCAACGGCACTGGCGTCGATCGCGGCAGTGCCGGCGTGCACC
ACCTTAGGACCCACAGGCTTCCTTTCGCACACGTCTCCGTCGCACACAACCTCGAACTCC
TCCTCTTCCTCCTCTGAAAAACTGTCCAGCATGCCCTCCTGCGAATGGTAGGAGTCTATA
TCCCACGAGTCGGTGGCAGCGGCGGCGGCATAGTCATCCTCCTCACTCTCGTCGTCGTCG
CCGTCCTT
>NODE_1679_length_4024_cov_78.074665_g1186_i0
GGAAAAGAAAGCACAGAGCAGATCTTTCCCAGAGCCAACGTTCGGATGCGCAGCAACCAT
GCCCTCGCTGTCATTTTGACGCTCGTCCCAAAAGCAGCCTCGTTTGTACCTCGACCGCCG
CAGGCTTTCACGGCGTCGACGCGAAACCTCGGCCACTCTCAACAGCAAACAAAGATGAGT
GCTGCTTCTGCTTCAACCGCCGAGCAGACAAAGCCGAAGCGCGTAACCATCGTCGGTGGA
GGTCCGACTGGTGCTCTGATGGCGCTCTATCTCTCGCAGGACCGCGGGTTCGAAGTTGAC
GTGTTCGAAGCCATGGAGGAGAGCAGGATTGCGGGCCCGACCTTGCGGTCTTGGAATGTC
GTCCTGTTCAACAGAGCAGAGCGGGCGCTGAAGGGGGCGGGCGTGGACCTAGAAGAAGAG
GCTGGCGATCTTGTCATAGAGCTAAAGGGCTCCTACCGCCACCACAATAAGCAGAGTTCC
GAATTCTTCGTGGGATCAAAAAGCATCTGCCGCGGAGATCTGGCAAAAACTCTGCTGAAA
ATGGCCATGAAGCGGCCGAACATCAACGTCCACTTCGGCTGCTCCTTCACGAACATGGAC
ACCAATAACAGAGTTGCAACCTTCGAGCGCGCGAGTGGGGGCAGCGTCGACTGCGACTAT
GACATGCTTGTGGGTGCAGATGGGGTCAACAGCCGTGTCCGCGGAGCTCTCGAAGAGAAC
GCTCCCGATTTCACCGTCAGGCAGGAAGAGGATCCCATGACGTTCAAGACCATCTTAATT
CCCATCATGGCCATGGAGGAAGCAAAAGAGGCCTGGAAGTCGTTTTTCCACGTTATCAAT
ACGAAAAGCGGGTGCCTTCTTGCCCCCCCCCGGTCAGATGGGATGTTGACGGCCACGGTC
GTTCTCCCTGGCGAAGGCCCGACTACGTTCGGGACGCTCATGAAGACGACGCAGGACGTG
AAGGATTTCTTCGCCACGAATTACCCCACCTGCTTCGGGCTCGAAGGACCGAGCGACGAG
ATCGCGAAAGACTTCCTTGACCGACGGCCCCAACACCTCCAGTCCACCTATTGCTCGCGT
TTGGTACACGAAGATGTCGTCCTCCTCGGTGATGCGGCTCACTCCATGTGGGCATCTCTT
GGCCAGGGGGTTAACTCGGCGTTGGAGGACTGCGAGGTGCTCGCCGAGGTCCTCGATTCC
GCGGCAAGTAAAAAATCGCCGTCGGAATCGGTCGATATCCCGGCCGTGCTTGCCGCGTAC
AACGACCGGAGGTATGAGGACGCGATAGCCGCGTGCTCGCTAAGCGAAATAGGCATGGGG
GGAGCCCGGTCTATGCGGCCAGCTTTTGCGGCCCAGCTGCTGCTGACGACGCTGCTCAAC
AAGACTGTCGGCCGCTTCGCTCCAGAGACGTTCGGACCGCCCAGCCTGATGAAAATCGGC
AACGAGGAAGCGACATACGCATCCATCTTGCGCGGGGTGAAGAAGGAGGCTAGGATATCG
AAAGGGGTTTTCTTCGCAGGCGTTATTCCTCTCTTGACCATTTGTGCAAGGAAAATTATT
GTCAAGATGTAGCTCCTTCGTAGACCTACAACTCCAGATTTGTATGATACGCTTTTCGAT
TTTTTCCCGTACAATCGGTACGAGCAGCAGGAGCAGGGTGTCGATTGTATACGCCAAGAA
AGTCCCAACAGGGGCTATCCTTTTATCCTTTTGATAGGAGTGAGTCCCCGCCGAGAGTGT
ATGTGACGGAGCGTGTCTTTCAGGTTCCAAGATTTTGAACTCGTTTTGTTATCTGCGCGT
ATTTTTTTCGAACTCCATGCGATACATGGGTGTACAAGAGCCTTTTTAGCTTTAGACAAG
TGCGACTTTTACTCGCAGGCATTATTTCTCTTTTGGGTATTTAGGGCCTGTCTTATCGAG
CACATAAAAATTGAAAATTAAAATTGAAAATAAAATCGAAAAGCAGAACTAAAGAACAAT
CGAGCCTCATTGGTCAAACAGCAAAAACTAGCAGTAGAGATCCCGAAAACTCAGTTTTTG
TTTTGCGATTTTTTTAATTGCCAGAGAGTTTTTTTTAATTGAAAAGGGGTGCAATATTAT
CTGATTATGGGATATCATCGCCAAGAGGAACATGGGATGACCGGTTCGCAAGCGCACGGT
GGGTGGAGTAGTGCGTGGGGCTGCTGCAGGCATCGTGCGCCATCAAGGCCAGCATATATG
GGTAGGGTATAACCAAGCTGTGCCTATGCAAGAAACCAGAGGGTCAGGAGGTGGCTGTGG
CGATATATTTTGCGATGGGGGTGCCAGAGAGCGGCCCAATGTCTGCCGACAAACGGCGAG
GACCCAAACACAACTTCCAGGGCCTTCCCGAGGGAGCGGGTTGGACGACGAGCACCGCCT
GCTCTCAGGGGTGCCTCGCGCGTGCGAGTTGGGTTTGTCCAGCTACGTCGTTGGGTGCAT
TCGCCGCGAGTCCATATGCGGTGGCGGTTGAACTATTCCGTGATTCAAAAAAGAAGTTGC
ACCGCGAGTTTTTACTTCTATTTTCGTTTTTTTTTTCAGATAAAGTTGGCTGTCGTTTGG
ACTCAACTGCGTTTTTTTATCTAAAAGCAAAAGGCTGTTCGTCATTTTCAATTTTAATTT
TCAATTTTTATTTGCTCGTTAAGACCCGCCCTTATGCAAGGAAAAATGTCGTCAAGGTTT
TGTTTATAGGGCCCGCGCCGGTATAAACGAGTTTTTTTGTTCGTTTAGTAATTCGAAAAA
ATGTGGAAGATTGAACGAAGGAAATATGGGGTTTGTGGAGAGGTATTGAATCGTTGGCAT
GATTGAAAGAGGGGATCGGGAAAGGTTTATCAAGTACGCACCATGGCGGTGCAGTTGGTT
GAGCTGGAGAGACAGAGGTTGGGAAGGATTTGAGGCAGGAAGGAAGAAGACCATCTAGTA
CGGGGCTCTACTCGTGGTGTTGACGAGCAAGGGTTTGGCACTGGGTGGAAGGTCGGGCAG
TTGAAAGAAGAGGGGGGTTCATGGAAATGAGTCATCATGCGAGTGCTCAAGAAGCGGCAG
CGGCGGCAGCTGAAGCGTGGAAAAATGCACACCCACTCGGTGCCGACGCAGCAAGGGGAG
AAGGGTCAGGCAACGCCGGGGTTGATGAAGATGCAGCTGCTGCTGCTGCTGCGGCTGCGG
CTGCTGCTGCTGCGGCTGCTGTTGCTGTTGCTGCTGCGGGGAATGCGGATGGGATGGCAG
TTCCTGCTGTTGCTGTGGAGAATGCTCCTGCTGTAGCCGATGCCGGAATCGCTGCTGCAG
AGCTGCTCTCGGCGCGGCAGCTGCTGGGGTTGCGGCCGGGGCGCTTGGTGTGGACGAGGT
AGTGATTGGCGAAGGAGCAGGAGCGATGCATGGTGGGATCGGAGGAGGGGGTGCAGAGCC
GGGTCAGCAGGTACCTGCTGGAGGGGTTGTGGGTGATTATCTCGTGGTCATCGGATTCTC
AAATCGAAAAAAATCCGGTCAGATTTTGCATAATCGGACTGCATAGGACGGTGCTTTCGT
TTTTGAGATCGAAAAATTCGTAATATTATCGAGGTACGAGAGAATATACATACGTGTTTT
GCATGTACGGGAGAAGCTTAGTTTAACCAATCAGATGAGTACGGTTTATCCGTACTCGAG
TAGCCTGTTCGTCGTACCCACCTGTGATAGTTTGTATCGTCGACTTGCGAGCGAAGCACC
CAGCGAAGCAGAGTAGCGATACAGGTACAAGGTGGGGTACGGACTAGTTTGAATATGTGG
GAACGTATATGGTGTCGCCTTTGCATTCTTTTTTTTTTTTCTGTTTTTTTAAGAGTTCTT
CATGTTGGCCGGCTGGCGTCGAGAGTCGACATGCCAGTTGGGGTTTGGAGTTGGCTCGAG
TTTACGGATGCTAGCGGGGGGTTGCGCTTGGAGCAACCCCGGGGGTCTTGCCCCTCTCTC
TACCCCCTTGCTCCGAGCGGGGGGGGCGCACTAATATTATGCAACTTCGAAAGCAAAATG
CAAA
>NODE_1680_length_4024_cov_22.361174_g1187_i0
GTGGCCGACAGCATGTATGGGTGCCTCACGACGTTCTACCCGGAGCGTAGACGATGCCTG
GTTACCGCTGTGATGGGTCTCTTCTGGGCCTTGCTGTTCGCAGTGTCTGGGCAGAGCTCT
GACCATCGGCACCAAGACCACAGCTTGCGGCGGCCGTCGCGACACGTAGCATCAGCTCGT
AGCACAGCCGCTGCTGCTGCGTTCCATCTCGCGCACCTGCCCGACGTCCGCTTACGCAGT
AGTAGGCGAGCGGCAGCGACTAGGCTCGACGCTACGCTAGCGCCTGTTGAGGAGAAGCTC
GAAGAGAAGCGGGCGCGATTGCCTTCCTGGGAGCTGCTGCCTCTTCATGGCATGTTCGAC
GACCTTGAGCGAGAGTTGACGAGGCAACCTTTCACGGACGAGGCATGGACTAAATCGTCC
GAGCAACTCCAGAATCTCGCCGTGAGCCTCGCGGAGTGCGTGATGCCCTTCGACGAGCAC
CCGTACCTGCCCATGCAGCACGCAGCCGCCCTTTCGCTCGTCGGCCGGCTGAGCGAGCTG
TGCAAGGGGGCCGGGAAGGAGGAACGGGATGGCGTGCCGACGGAGCTGTTCTCCTGCTTG
AAGTACTCCACCAAGAAGAACGGTGTGGCCAGAGCAGCGGCGGACGTGGCCGACGGCTTT
TGCCCTAGGTACGAGACGAGCCACGGGCAGCTGCTCGTGGTCCGGGGTGTCGAGCGGTGC
CTCGCAGAGTTTGGTCTCGTCTGGTCCACCGCCAGGCTGCTGGAGGCGAGTGCTCCCGCT
GAGACGAAGAAGGACTTCGTGTTCCACTTGAGGGCCCTTCTGGAGCACGCTCCGGCGCGC
GATCGCCACCAATCTGTCCTGATTTTGTGCAGGGGGTTGTTCACTGCTGGGCACAACGAC
GCCGCTTCTCGGGTGTACGATAACGTGCACGGGGCAGCCCTTCGGCCGGAGGGGGGCGGC
TACTCCTTGACCGGGGCGTTCGAAGAGGTTCAAAGAGGCACGAAAGACATCCCAGGAGGG
CTGCGCGCCGCAAGACAAGCCTTCCCTTTTCTGGAAATCCTCGCCAGGTGGGCCTGGCGG
TGCGAGACGCCGGAGCCGGTCAAGAAAAAATCGACCACAAAAAGTTTCGGCAAGAAAAAA
AACGCAAAGGGTGCCAAAAATGGGGCTAAGGGGGCGCGAAAGGGACCAAACCTCGCCGAA
GAAGAGGAAGGAAAAAAAACGACTACTGCTGTCGGTACTAGTGGAGGCGTCGCCGAGCTG
GAGGGAGCGGGGTTGCAACCCCCCGGAGGAGGCGCCGTTGAAGGGGCGAGGGGGCGACGA
GATACGGGGGTGGCGGCGTTGTTGGTGGCGCTGGCTGCGGCTGATCCGTCCGGAGACGCG
ATCCGCTCGATGCAGCGGTGGGCATGCGAGGCGCTTTTGCCGGAGGAGGTGGCGGAGGCG
GCCTCGAACGAACTGGTGGACAAAAACGAGGTAGCGAGAGGTCTCATTTGCACACACGGG
ATTTTTGTGGCGGGGCAAAAGAGCAACCGGCAGCGCTGGATGAAGGCCTGCAGGGAGGTC
GGGGAAGTGTTGAGGCTTCTGGTGAGAGCCATGGACGAGGAGCAGCTGGAGGGGGAGGAC
GTCACCCGCTTGGTCAACCACGCCATGTTCGGCACCACCTTCTTGAGGTCGATGCCCCAC
GGAGTGGCCGCGAGGAAAGGGTACGAGCACCTTGTCGCGGGTGGTCGTGTGCCTGGGGAC
ACGAAAGGCGTAGCGGTGAGTCAAGTTTCCGCCCGCGTTAAGAACTGGCGAGAAGCTGCC
CAAGCTCTGGACTCGGGGATTGCGGCCGTGCTCAAGGTGCCGGAGGAGACGGTACGAAGC
GACGCGTTCAGAAACGCGCTCTCGGTGGTCCTGAAAACGTGGCAATCTCCTTACGCGTTG
GCCGACTACTACGTCATGCAGCGCAAGGAACGCGAGGTTTTCAAGGTATATCTTCGATTC
TTGCGAGCGCTGCTTGGTGTGTCGGACGAGACGGTGCGTGATATTCGCATCAAAGATGCG
TCCAACCGAGAGCACATGCGACATTTCCCCAAGAACGTGCGACAGCTCTGGGAGGCGGAG
CCGTCCACATTAAGAGGCACGACGGACCCAGAGGTCATCTTCCGAATGGGGGAAGACACG
AGATCGTGCATGGGAATTCGACGCTCCTGCTCGGTGCAGAACCGTGCTCTCTTGGGATAT
CTCCTCCAAGGCAACGTACGCCTGGTGGGAGTGCAATCCGCGTCGGGCCGAATGGAAGCC
AGAGCAGTCCTGAGACTGCTCCTGCGATCGGACAGCATGGCCCCCGCCCTGTTCATGGAC
TCCATCTACTACAGCACCAACCCGGACACTTGCCTAGAACAGCAGGTTGTGGCGGAAGCG
CAGAGCGTGAGCGAAGCCTTGGGTGTTCCGCTGTACCGCGCCGGCGACAAAATCGCTCCT
GATCGAAACCTGAACAACGTATCAGAAGAGGAGGACGATCACCACTGGGACGCTCACGGG
TCTGGCTCGGGGAGTGGAATGGCCGTCAGTGTGGCCGCAGAAGCGATGTGCGAGCTCATC
GAGCTAGACGGCTTGTCGGCGTGGATTTACTCGGACGGCGCCGTGGGAGACGAGCACAAC
CCCGGCCTCATGTACAGAGATTCCTACCCGGGCTCTCCCAGAAAAATCGTACTGGCCGAG
CTGGAATACGCTCAGATTTGGAACGATTTTGACGATTTTTGACGATTTTGCTTTGTGATT
TGACGAGTTTTTGACGGTGTTGTCTTGTGACAGGAGTTTGTTTTCAGTTGCGACGGCGGC
TCTACGAGTACCATTGATATTCGCGGATCCTTAATGGGGGCGGTTAACTATCCAGGTCTT
CGTACTCGTTCGTATAATAGGTGCGTGTGGAGTGCCGTCGCGTCGAATACGAGGGTTATT
TTATTTTATAATTTTAAAGCAGGCAGCGGGCATGCTTGGTACAATAGTTTACGATAGGAC
GATGTGGAGCTACGTACTGCTGTAAAAGCTATGAATAGGCACGCGAATTATGAGGCTAGT
CTACGTATGGCACGGTTTACCAGATATTTCTACAGGAGTTTTTTTCCGGCAGAAAATAAA
CTGTTTAATTTACACTATTAATAGTAAAAAATAATCGAGTTCTTCGTAGGAGATCGAAAT
GTCGTTAAACCGTAAACCGCCGTATGTATGTATCATTGGCATTGGTGACACAGCCAGTTG
TTGATTTTTCAACGTGTCCGGGCGGAGCATCCCAGGTAGTTTTTAGCCCCTCCTACTCGT
CTTGACCAAGGAAGACAAATCGTGTTCCGCAACTCGAAACCGTTTTTCCGCAGTTCGGAA
AATTCTCGCTGAACGCAAAAAGCGGCGCAGCCGCGTTTCCGAATAGGGGTTATATACGTA
GGGCTTTGGGCTTTGGGGGCTAGGTGGGGGCTACGCCCGTGCCTCATACCCACTAGCAAG
TGGAAAGTGGCTCCTATGAATGATCAATAGCCCGCAGTCGCGCAGTTGTGAACAGCCCGA
CCTCCCGAAGATTCGTTCGGACACGTTGCAAAAGGGACTCCGATCACCTTTTGCTTGGTG
CGGTTGTTCCCATTATTGTGTACCAGGTATATATCATACGTGTGATATATGAACAAAAGG
TGAGTTTCGACAAAATCCTCGATCTCACAGCGTGTTTTTTGTTTCTTATAAATATACTTC
GAAGTATACGAAGTACGTAGGAAGGCAGGGATTTCGACATTTATTTTCGATTTATAATAT
AACTAGCGGTACGGCCACGGCTCCGCTCGTGGCGCTAGCCGTGCGTACCTGGTATGCTAC
TGCCTGTAGTACTCGCATGCTGTGATGTACCACTCACTCTGAATGGAAATGTAAGGACCA
TCGTGCGGGCCGGTATCGACCCGGGGCATGTCCGTTTTCGTCCCCGGGTTATCTGATACC
CGCAGCTCCTGAGGTACTGTAGGTTGTCTCCTGCAACCGGCACTTGCTGGGTTTTTTTTT
TTTT
>NODE_1681_length_4023_cov_326.148354_g1188_i0
GCTTCTTCTCTTCCACCCCTGACCAGCTATTCAAAACCTATCTCCCCGGACCGTGAATCG
CAATGGCGATGTCCAAGATTAAGGTCGTGGGTATGCTGGGCGTGCTCGCCGTGACCAATG
TGATGGTTCAATCATCTTGCGTCCAGCTTGACTCCACGCTGCTTTCGTCGTGTCCGTGCG
ACGATGCTACCTTGACGTTCACTCTTGAAGGAGAAACGTCGATCGCGTCCAATACGGTGA
ACCTCGCCCTCGTTCTCGACGGGTCGGGCAGCATCAGCTCATCTGAGTTTTCGCTGGAGC
AGGACTTCGCCGAGGACACCGTCGCCGCCTTTGCCGCCAGAAACTTGTTTGACAATGGGG
GTACGGCATCTTACGTGCAGTTCTCAAGTAAGTTGGCCTCCTCCGGTACCTTCGGCTCCG
AAAAAGAATTTAACGCCTTCGTCGATGCCGACAAGCAATCTAAGGGAGGCACAGCCACAT
CCATCGGAATCAACGAAGGCGCCCGGCTTCTGAGCATTAACCCTGCAGACGCAAACATCA
TGATCGTGATCACCGACGGAAGAAGCAGCAACATCATCGCCACCTCAATTGCAGCAGCCA
AAGCCAGGGCTAAAGGAATTACCATGTTTGCTGTGGGAGTAGGCTCAGGAACTAACGGGT
TCGAGCTTCTCGGGATCGCAGGCAACAAGAATAACATCTTCGAAGTTGCACAGTTCGCCA
AGCTCAACGCGGCCCTGCAAAGCATCCTCTCGTCCAGCGGAGGTATCGTCATTCCGTGCG
AGGCTACCGGAGCAACGGTCACAATCGAGTTCAGCGTTCCGGTCACCTTTCCCCCTTCCA
AACTGGCCTCGAACAAGATCGTCACATTTTCCGCGGCTGATCTTGAGTCCAACCCCACGG
ACTTCAAAGTTATGATGGACGTGTGCAGCGAAGGCGCCGGTGCAGGCATCGTCGTATCCG
CTGACTATAGCGACGACCAGGGAAACACTCCCGACCTGTCCTCTCTGACCGGTCTGGTCA
TCGGCAACGACTTCTGTGCCCTTCCTACCCCGGCTCCAACCCCGGCGCCGACACCGGCTC
CAACCCCAGCACCGACACCGTCTCCCACCCCAGCGCCCACCAAAGCGCCCACGCCACCCA
AGACACCTAAGCCAACCCCGGCGCCTACTCCGAAGCGGACCAAGCCACCCAAGCCCACCC
CCCCGAGTGGCGGCAACCTCAACGTAGGAGAGGCAACGGATTCCAAGTACAGTGGATGCT
TCAATCCCGGAAACACGAAGGCACCTCTAGATGGTCCCATGACCACTTGGAGCGAGATGA
CGACGCAGGCGTGCGCCGACATCTGCAATTGCTGGGGTTGGGAGTACTTCGCAACGATGA
AAGGTTCAGAATGCCACTGCGGTAGCAGGGTGCCTTTCACGAACAGGATGATCGGCACGT
GCGACTACGAATGCGCTGGAGACAATTCCATTGCGTGTGGAGGTGCGGGCAGCATCAGCC
TCTACATGAGCACGAAGTTCGGGAACCCCTGAGCGGGTGACATATAACATTTCTGGATTG
CGCCTGAGGCAGGGGGAACTTCCCCGGGGATACAACTTAAGCAGCACACCTGCTGCATGA
CCTGTGCATTGTCTATATGTGGTTGATATCGGCGGTGGTAGATAAAATGCAATCGGCGGC
AAGTAGCATCGGCAGCAGTAGTTGGCGCGTCCGAGCTTGTCATCATTGTGATCTACTGCG
TCTATGATTGGCGACAAAGAGTCAGCTTGTTTCGGTGGGCAGATAGGCTACTGCCGTAGG
TACACGACACGCATGTATGTGTTTTAGGTCATACCCTTGGGGCGGAGGAATGAATGCAAC
GCGGAAGCGTAGGATCAAAGTCATCCAATTCCACGATGTCGACGACACGGTTGCTGCGAG
CTGTCCAAAGTCCTTGGCGGGTGATGTTGTAGTGGTGTACGTATATTGTTATGTTTAGCG
ATAAACGCGTTGGTCTTGCCTACTCGGTCTACGTCAGGTGAGGGCTGTCCAATGAACGCA
TCGTCTGCAGCTTGCCGGCGTGCAATGCGTATTATCAAGGCTACATATGACTTGGTGGTG
TATATCGTATCAGTACTAAACAGAGTGTGACTAGAAGAGGTCGTATACGATGCACCATAT
GTGCTGAGGAGCGGAGCAATACCTCGCGCTTACTCGCAGTGTACATCCGTTCACCACGGC
ACCTGAATGTCCTCCTGGTCCTACTCTGGGGCGATAGACCCGATGCCAAATGGAGGTGTG
GGCAGCATTATGTCTGTCGTTCAACCCGACAATGTCGACGACACCGTTGCTGTGACTAGT
TCTCCATCGTTGGCGGATACTGTTTCAGTTGTGTTCTTACTTCGTACAATATGGATTTTC
CTAATATACAGACTGGTTTTGCTTACTCCTGCTGCGCCAGAACGATTCCTGTCTGTCGTA
GGTATCGCCAACAGCTTGTCGGCGTGGAATACGTATTATCAGGGTTGCATATCGATTGGA
AGTATATACCGTGCCAATATGGAATGGAGGACGACGGGGGGGCATTGTGTACAATATGCG
CTATATGTGCTGCGGAACGGAGCGAGCATCTTCCATTTGCTTTTTTCATGCATCCGATAA
TAACGCCACCTGAATTGGTTTCGGTTCACAGCGTTGGTGCGAATGACTCAATACTAGGTG
GGAGCGTGGTTACCATCAGCGTCTTCTGACCCCACAATGTCGACGTCACGGTTGTTGCTC
GCGGCGTTAGATCATTGGCGGATTCTGACGTCGTTGTATGGAGTACACAGATACAGGTGT
TGGTTTTGCGGATTCAGCTTTCGTTGGATCGAAGGCTATCCGCGATAAACGCGTTGGTCT
TGCCTACTCGGTCTACGTCAGGTGAGGGCTGTCCAATGAACGCATCGTCTGCAGCTTGCC
GGCGTGCAATGCGTATTATCAAGGCTACATATGACTTGGTGGTGTATATCGTATCAGTAC
TAAACAGAGTGTGACTAGAAGAGGTCGTATACGATGCACCATATGTGCTGAGGAGCGGAG
CAATACCTCGCGCTTACTCGCAGTGTACATCCGTTCACCACGGCACCTGAATGTCCTCCT
GGTCCTACTCTGGGGCGATAGACCCGATGCCAAATGGAGGTGTGGGCAGCATTATGTCTG
TCGTTCAACCCGACAATGTCGACGACACCGTTGCTGTGACTAGTTCTCCATCGTTGGCGG
ATACTGTTTCAGTTGTGTTCTTACTTCGTACAATATGGATTTTCCTAATATACAGACTGG
TTTTGCTTACTCCTGCTGCGCCAGAACGATTCCTGTCTGTCGTAGGTATCGCCAACAGCT
TGTCGGCGTGGAATACGTATTATCAGGGTTGCATATCGATTGGAAGTATATACCGTGCCA
ATATGGAATGGAGGACGACGGGGGGGCATTGTGTACAATATGCGCTATATGTGCTGCGGA
ACGGAGCGAGCATCTTCCATTTGCTTTTTTCATGCATCCGATAATAACGCCACCTGAATT
GGTTTCGGTTCACAGCGTTGGTGCGAATGACTCAATACTAGGTGGGAGCGTGGTTACCAT
CAGCGTCTTCTGACCCCACAATGTCGACGTCACGGTTGTTGCTCGCGGCGTTAGATCATT
GGCGGATTCTGACGTCGTTGTATGGAGTACACAGATACAGGTGTTGGTTTTGCGGATTCA
GCTTTCGTTGGATCGAAGGCTATCCGCTGAACGTATCGTCAGCAGCTTGTCCGCGTAGAA
TGCGTAATATCGGGCTATCTTTGTATTGACAGTGTATGTCGTATCACTATATAACGGGGG
TATCGTGTACGATATTCCCATTTTGGGCCGCGGAGCCGATTGAGCACCTGGCGTTTGATC
CAAGCATGCCTCCGATGATTAGACCACCTGCAACAAATGCACGTTATCGCCAATCCATAT
ATTATTTTATCTGATGGGTCCCAAGCCTCTCACAGTACCGTCTGTGACGTACCTACCACT
CCC
>NODE_1682_length_4023_cov_67.086076_g1189_i0
CAGCACTCTCTGCGCTGCTGTCTGCTGATCTGCTGGAGTCCAGGGATACACAGGGTTTGC
TACAGCACAAGTTGGCGGACGCTACCCGGGTGTACCCATCTATATATAGATATATTAATA
TATTAATATATAGGCCTCGAGTTGGCGATGATTTCGACGCTCAGCCCCGCGGACCAGGCT
CTGCTGGAGAAGGAGGCCCTCGCCAGGGAGGACGAGATCAAGAGGAAGCTTTCCCGTCCT
AATGTGACCGAGGACAGGGCGCGGAGCCTCGTGGAAACGTTTTTCCGCAAGGAAGTTTCC
TCGGTGTCCAAGCTGGACAGCTACGACGATAACAATTTTCGCGTCGTTGTGGCGGGTGGC
GAGGAGACCTTCACGCTTAAGATCCACAACGCTGCGGACTCTCAAAACGAGGCGCTTATC
ACGGCCATGAACCACGTGGTGATGTTCGTTTCGGACCTGGGTTTTCGAGTCCCCGTCCCC
GTCAGGGCCATCGGAGGCGATCTGATCGCAATGGAAACCCTTCCTGTTAACGGAGGCGTT
TCTGAGGGGGGCGACAACGGAGGCGTTAACGGCGGAGGAGAAGGAGAAGGAGAGCTGTCG
ATGCGCCTGCTGACATGGGTGTCGGGCCCGATGATGATCGACGGCAAGGTGTCTCCCGAG
GTGATGGAGAAGGCGGGGGCTTACCTCGGCCGCCTCCAGGTGGCCCTAGGGTCGTTCTAC
GACAAGGCTTTGCTCCGGGGACACACTTGGGACGTGAAGAACACGGGGGCTTTGTCGGGC
TACACGGAGCACCTCACGGACCCCGGGCGGAGGGGGATGGTCGAGAGCGTGATCGAAGCT
TTCCGGTCGACGGTCCTAGCGACCAGCGCGCACTTCCGCCACGGCATCATCCACGGAGAC
TTCAACGACGGCAACATCATCCTTACCCCGGATCGCGAAGACGTGGCAGGCGTGATCGAT
TTCGGGGACACGGCGTACACGTGGATCGTGAACGATGTGGCCATCGCCATGGCCTACGCC
ATGCTCTCTCCCCTGGCAAAGGAGACCGGGGACCCCATCGGGGCGGCGGCGTTGCTTCTG
AGGGGTTTCTCCTCAGTGAAGGCGTTGCTGCCTGCCGAAAGCAAACACCTCAGGGTGCTC
GTCGCCTCCCGCCTGGCCGCTACGTGCACGCTCGGGGCTTACTCGCAGCAGTTTAATCCG
AACGATGAGTATCTCCTCGTCCACTCCGAACCAGCCTGGAAGGCCCTGGATCTCCTGTGG
AACCAAACGCCGGCGGAGCATACGAAGGCTCTGTGGGAGAAGGCCATGATGCTAGTCCCG
GCTCGCGTCATCACCAAGGTCGGCGGGTCTAATTGGAGCGGGGGCAAGAGGAGGAGGTTG
GAAGCCAAGCCCGTCACATTCGTCACTGGCAACGCCAACAAGCTTAAGGAGGTGAAGCAG
ATCCTCGGGAACGGATTCCCTTTTCCGCTGGAAAACAAGAAGGTCGACTTGCCGGAGCTG
CAGGGAGAGCCATACGACGTTTCCAGGGAGAAGTGCCGCCTGGCTGCTGAACAGGTGGGC
GGGCCTGTGATGGTGGAAGACACGGGGCTGTGTTTCAACGCCCTCGGCGGACTGCCGGGA
CCCTACATCAAGTGGTTCCTCGAGGGACTCGGCCACGACGGCCTCAACACGCTCCTTGGG
GGTTTCCAAGATAAAACGGCGTACGCGCAGTGCGTTTTTGCCTTCTGCGCGGGGCCTGGG
CACGAGGTCAAGCTTTTTGACGGCAGGACACACGGGTCGATTGTGCCGCCGCGTGGCCCC
ACCAACTTTGGCTGGGACCCCGTCTTCGAACCGGCTAGCCTGGACCTCACCTACGCACAG
ATGGACAAGGACGACAAGAACGAAATCTCACACCGAGGGCGATCTCTGGGCATGCTTAAG
GACTACGTCACCGCCAACGCGGCCACCATTCTGGAGGAGATGAACCAACAACCGGGGACG
TCGTCCCAGTCTCCCCTTCTCCCCGAGGCGACAAACGCCGAATCCACCATAGCAGCACCA
GCAGCAGCTTCGACTTCACCCGCAATTGCCACTACTACGGAGGGAGTTGCTATAGCCTTG
GAGGCGGTGAGGGTGGACGCCGACGGGGGAAGCGGGGATCGAGCGGTGATCACGTTCGTG
CCGTCGAGTGGAGCCGGCGGAAGCGAGTCGCAGATGGTGGAGATGTCTGGGCGTCTACCA
GCCCCATTGGGATTGAAAGCGCTGTCGGTTGTGGTGGGAGGGGTGGAGCTCCCGGAGCTT
CAGGGCGACGCCACGGAAGCGCTTTCCGAGAAGTGCAGGGTGGCCGCCGATAAGGTTAAG
GGTGCCGTGGTGGTGGAGAGCTCGGCCGTCTGCTGCGAGGCCATGGCGTCTCTCCCGGGA
CCGTATGTCCACGCTTTCGTCGACAAGCTCGGGGCGGAGGGGCTGCCTGCGATGCTGTCC
TCTTTCGACGACAAGTCGGCCTTCGCGGAGCACAGGGTGGCGTTTTGCGCCGGTCCAGGG
GCCACGCCGAAGTTTTTCGAGGGCAGGGTAGAGGGAAAGATCGTCTCTCCAAGGGGCAGT
TCGAGCGCCATTGAGTGGCACTCTGTCTTCCTTCCTAATGGTTCGGATTTGACGGTTTCG
GAAATGGCAGAGGGGCCAGAGAGGGAGGCGTTTTTGCCGCGAGGGGCTGCTATCCGCGCG
CTAGAGGAGTTTTTATCTTCAAATTCCGACAGCGTCACGAAGGAAATCATGGGTTATGGC
CTCAAGGGGGGCGCCGAATAAACCAAAGTAAACACGCTAGCGTTGTTTTATTTTGTTGGG
AACTGGACCTGGGCCTTGACCGTTCAGCTACTGGGGCCACTGCTTGTCGGAGCTCGTACT
GACGCGACGGACCGGAATACTGGGATTATGAATAGGAGATACTGGAGCTACGAGTATGAG
CAGGGGTCACGGAGCTGTTTTGTCTTTGCTATATAGGGAGAATGCCGTGGCTTCAAGTGA
ACGAACACACGCTCGCGTTGATTGTTGTTGGGACATTGCCCTGGGCTTGGACCTCGTACA
ACGTAGCCACTGGAGCGCCTGTTTGACAGAGTAGGATGCTGAGGCTATTCATATGAGGTA
CTGGGCCCACTGCTGTTCAGCAGAGCCGATGAAGCCATGCACCGGGGTACTGGGCTACCA
CTACGAGTAGCTACTGTTTTAACAGAGCTGCATGGAGCTATATATGAATCATGTTTCTGA
GGCCACTGTTTGACAGAGGTACTGGGGCTCAACTGCACATGGATGTTCATTTCTGAGGCT
ACTAATATTAATGCGAAGTGTGTACTGGAGCTACTACTGCTGTATGTAACATGAATCCCT
TCATTTTTTACCCCTCAATATGAAGAATATTCCGTACGGACCCTGGCTGTGCTGGATGCC
GTTCAGAAACATACATCGCCCCGTTTCATGTTAGTGATGAAAATAACACCGTAACTAACC
GTTGGAACGGGTTAGTGAGCCCTATAGGGGCTTAAGACGGGAAGGGGTGACGCCAACACA
CGACGGTTACGCACGTAGTCGGCGTTTCAGGGTCTTGTCCCCGGAACCCGGGTTTCTGCA
GTCGTAGAGGGATTTCGCGTCTGGGGAGAGGGGTGGGCGGAGAGCAAGAGGGGATTACTC
CGATCTTTCCTGACTGGAGGGAAGGGCGTGTCTTAACTTCCTCTAAAAGGCATTTCTGCT
CGTGCATAAATGCCTTGCACTTGTACTGTTGTACTATCAATAGGCAATTGGCGGTATGGC
TGCACTTGTAGTACGCAGACAGTTGGCGTGAGAAACACTATGTCGTAGCAAGCATTTGGC
GGGACGACCGCCACTGTAGTGACGGGCAGTTGGCGGGACGACCGCACTACTTGTCGTTTT
TCTATCGCTCGTTATACGTGGAAACCCCAAATGCTGCAAACATGGTCCACTTCTGATATC
GTATGCCTCGAAATGTGGAAACTAACTACACAGCAGTGTCTTGAAAATACAATTTCGGGG
ACT
>NODE_1683_length_4023_cov_61.580506_g1190_i0
TGGATTGCGACGCCATTAAAAAAGTGCAGCTGCGCAGTGCCTGTGCTGGGTACACCCCTT
GTCCGCTGATGACCTTCCTCCGAGTTATAGCTGGAACTGCCTGGCTGGCGTCAGTTTCTG
CCTTCGTCTCTCCGCTGTGCAAGCTACGGTTGATCCCCAGCCCAGACACTGCCAGAGCCT
CGGTTGTCGAGGCAACGAGAAAGCCTTGGACACCCCGGCACCCGCCCGGTACATCGCGCA
GGTTAGCGGTGTTGGAATGCACAGCCCAATCGGCGGGGGCGACGGAAGGCGTAGGAAAGG
CGGCGACGTTGGCCGGGGCCCCGCAAAGCGAGGGGATTCAGCGAGTCTATGAGACGTGGC
GATGGCGAGATCACGAGATCAATTTCAGGGTCGAGGGGCCGCAGAATGGGCCGCCTATCC
TGTTGATACACGGCTTCGGCGCCTCGGTCGGTCACTTCCGCAAGAACATTCCCGTGCTGG
CGGACGAAGGCTACCGAGTGTACGCGATTGACCTTCTCGGTTTCGGGGCGAGCGACAAGC
CCAAGGATGTCGAGTTCTCGCTGGAACTGTGGCAGGAGATGCTGACCGAGTTCATCGCCG
AAAAGTCTAGGGATGCGAGCGAGCAGTGGGTGGTGATGGGCAACTCGATCGGAGGGCTGC
TGGCGCTCATGCTCACCGAGAGTCTGCAGGGGGGTCGGAAGGTCCGTGGGTCGGTTCTGT
TTAACACGGCGGGGGGACTCGTGAGTTTCCGAAAGTCGGAACTCCCGTTCTACTTGCTCC
CGGTGATGTGGTTCTTCAACTCTGTGGTCTTCGGGCCTTTTTTCGGCCCCAAGTTTTTTG
CGAACTTTCGAACGGAGGATAACGTCCGCAGCGTGTTAAAGCAAGTGTATTGCAAGGACG
TTGTGGATGACGAGCTGGTCAAGATGTTGATAACTCCCAGCGACGACGAGGGTGCGTGCG
AGGTGTTCCTCAAGGTGTTCACGGGACCGCCGGGCCCTACTCCGGCCTCGTTGTTGAAGA
ACATTAAGGACACCAAGGTGCTGGCGCTGTGGGGCGAAGCCGACCCGTGGACTCCGCTCA
ACACCGGTACGCACTCGGGTGTATCTCTCGGCCAGCACCTCGAGACCTTCGAGCTCGTTG
TTCTGCCCGAGACAGGGCACTGCCCTCATGACGAGAGCCCGGAGGAGTGCCATGAAGCTC
TTTTGCCTTGGCTCAAGGAGCTGGCGTGAGCAAGATGCTTTCACGACTTGGGAGACGGAA
GACGCACAACAACGAGCGACGCACTATTTTGTGGATTCAAGCGGGCTTGGAAGTTTGGAC
CACCACCAACCGTATGAAACACGCCTGCCTACAATAGCAGCGACACGGCTGCCAGCAGCA
TGTATATAAAAGGGCTTGCTTTCCGCACGGGAGGCGGAGGGGCTTAAGCCAGCCGTGTGG
GGGTTGCATAGATGCATATGCAAGCATCAAAATGGTGCTGGTGTGGAGCTTTACCCTTTG
GTAGATAGTCCTGGTACTACTACAGTATACCAGGTACGAGTTAATCTATAAATCTACGAG
TAGCAATGAACGATAGTACTGGTGCTACGAGTATACGTGGTACCTGGTACGGTTTAGTTA
GGACCGCGAGATCGACGTGGCTAGCCGTTGCACGTTGGACTAGACGCAGCAGTTACGAAA
CGTTCGTACGTTTATATCATACCGGTAAGATTTATGTACGGAAGTCAGGGGTTCGTTTGG
GTAGTCGTAGAAGGTTAACGAGACGATTCTGCGTGTCGGCACTTTAGAAGCACATACATT
GTGCGCCTGAAGCATGGATGAAATCGACGGCGATCTTTGTCTTACGTGTTTCTAGCTACT
TTGTCTTAAGGCTGCGGGTCGCAGCGGGCAAGTTTTGTAGTGCCGAGGCGTGTTTCACTT
TTGGGGTATTCCCTCGATTTTGTGTTGATAATCGAGTCACGGGTTTCCTAAAGAAGAGGC
CTTTGTTCGCAGTCTCGCCTACAGCACCCCGTCAGGGCGTGTCTTAACTTCACTTCGCGG
GCATTGGAACGGAACGAACGTAAAATTATTTGCCTGAAAAAGTGGTGCTGATTGGATATT
TAGAAAAAAACCACGCGAACAGATTCCAAGCGTTCCAAGCTGTCCGTAAATTTGTAAAGA
GGAAGCGTATGTGTCAAAACAGTAATCCTTGTTCAGCAGAACCGAACGGCCCACTTGGAA
CGAGATTTACGGCAGTTGATTGGTGCTGGAAGTGTTGCAACTGGTTGCGACATTTGCTGG
GAGGCCCGCTAGGGCATGGGGCAAAATGAGATGATATGGGAGCACGCGATGGAGCACGTG
CAGACGCCACAGGTCTCGCCTGCGGTAGGAGCCACGCTACACGGCCATGGCCTGTATAGG
AGGCTCACGAGGGAAAAATTCGGGTGGCGAACGAGACTGTGGCGATAGATATCTAGCAAA
AACGCTGGACCGATGTTCACAGAAGCACCAGGATACCTCGTCGAGCCGCGACGGCGATAT
CATAACTTCTAGATTTGTCCCGAGGGTGCCACTTGGACGGCTAGCACTGCTTGGTCTGAG
GCATGTCAGGCGCTCTATTTGCGTGTGAAGCTATCCTCTGTACCAGGAGCACTCGCTGCC
TACGTGACGGTACCCCTGTCCTAGAGTCCAGCTGCACAGTCCCGAGGCAAATTTCATGGG
TTACTTTTTGTTGCGGCCTGTTCCAGGATCGGATGCCTAAAAAGTCGATCGGACACAAAC
CGCAAAAACAGCATGGAATGGAACGAACGAACGCGAATAGTCTCGTTCCGTTCCAGCCAT
TCCAAGCTATCGAATGGAGTTAAGACACGGCCTCAGCAAGCAACTTTTCCATCTCACTCT
TGGAAACTCTTCGAAACAGTCCAAAATGCCGCGGCATCGGAGGACTCGCCCTAGGCGAGC
CGTCCTTTGCCGCGCCCTTCCCACTACCGCCGCTGCTTTCTCGACCGCCTGCATCATCAT
CACCCCCACTATCATCCCTACTACTTTGTATCCTACTACTGCTGCTGCTGCTGCTGCTGC
TGCTTTCCTGTGACGACATCGCCGGTGGGCCGCGGACCTCCCCATCGGCGGACCGCGAGA
TATACCGTCGGTGCTTCCGCCCCTCGCCTTGGATCGTCTCATCGATTTCTTCCTCGTGGT
CGTCTTCACCCGCCATGTTGTCCACGCAGCAAACCATTTCCACCCTGTCGATGCAAAAGT
CGTCCCCGAGGACGTCCTTGAGCACCCTGAGCACTGTCGCCATGGCCCGTCGTACGGTCA
TGTCTTCGTAAGGGCCGGAATTTTCGAGCTTGGTTTCCGCGGCGGAGCTCTTGTCGCCGA
TCGCTCTTGCCCTCCACTGGACGTACGCTCCTGACGGGTCGAGGTGGTACAGCATCGGAC
GACCCCCGCAGTCTATTCCCGCCATTAGCAGCGCAACGCCCACCGGCCTAGACATCGCCA
AACCACCCTGGTTCCCGCCTTCTCCCTGTTCCCCGGGAGCGTCGTAGCCGTTAAACTTGA
GAGCCAATCGGCTCAGCTGCGCCGCCACTGCCTCCACGCTTGGAGCTTCGTCGAACTCGA
AGCGGTGCTCTTGCACCCACGTGCGCGCGTGGTCAACCAATAATCGGCCGTCTGGGAGCA
ATCCCGACATGGCGCAGAACATGCGGAGGTCGATGTCGACGATCTTGCAAACGGACGAAC
TCTTGAGGAGTGGCGAACGCCGCCGACCCTGCGCTGCCAACACCAGCCCTTGGTCCGTCT
GCACACCGATCGTGAGGCCTCCCTTTTCCGCCGCTTGCACAGCGTACTCTACCTGATAGA
TGCTTCCATCGGGAGAAAACGCTCGCACGCTTGTGTCGTACGCCTTCTTCTCTCGGACGG
GGGCTTTTCGGCGTACATGTGCCACCGCTCCGACACGTATACATCCAGGCAAGAGAAGTA
CCAGTGCTCCGCAATAGATCTTCATGAAGCTACGCCGTAATGTCCTCCCTCTGTGGCTGT
TGC
>NODE_1684_length_4023_cov_16.193165_g1191_i0
CTCCGCGACTCGCCTCCTGTGTCTCGGGTGCGTGCAGTTTCTTTGTTTTTTACGTATAGT
ATACTCTACCAGGTATGTTATACGAGCACATTTTAACGCTCATTAATACCAGGTATGTAA
CAGCAAGGCACATTATAGCGGCTTACGGAGGTGAAGCCATGAAGGAAAAAATCCTGCATG
GGTCGTATGCGGGCAAGGTTCGCACGCAATTGTTGTCGAAACATGCACCCTTGCTGGTGA
AGTACGGCACTATGCCTAAAGTCACGGACGATTGCCGTGTTTTTCTTTCTACAATCCGAA
ACACGACGCACTGGCTCGTCGGAAGAAGTCTGTGTCACCGAATAAGTTGCGAGAGCTTCA
CGTGTCAAAATTCATATCCACCGGAGCCAGAAGCATTGGAGGTTCTTGTCTTGTCCCAGT
CCTTGCACGGGGCCACACCAAACTTATGGCTTCAAGTGCCGCTAAACCATCGCAGTTCAA
CTGCTGCCAGCAATATGTACACGGACCCTCTCCTCACACAGTACATGTGTGTATCCCCTT
CGCACCACGGCAATGCCCGAAGCAGAGCCTGGCACCATCAGTAGTAATCTGTTCTGCACA
GTTCGCTCGAACACACGATTCTTGGGGCGCTTTTATTCCACCCTAAGGGCGTTACATGCC
GGGGTACCTTGCAACCATCCCAGAACAACGTGCACCCCTCCTAACCTCGCTATGTATATC
ACTTTTCATATCCCTTGACACGTTCAATAAAGGGTCGCTACACAGTACGCCAGCTCCTAT
GGGCGGCTGACATGGTGCTAATGTTTGTGATATCGAACTACCTTCTTGAACCCGGCCTTG
CGTTTATACAAGGCTCTTCTAAGCGGCCACTCGTACACATCGGCATCAGAGGGAACGACG
GCAATGTCCCGTATTAACCAGCCTGGCCGTTCGGTCCACTTTAGACACGAACCTCCCATC
AGATATCATGCGCGGCTTAGCGAAGGCTAACGATGACCCCAGAAGAGTTGTTTTCCGTGG
CGATGGTCTTGGTCGATCCGGGCGGCCATGCAGCAGTCTAAAACGTTTTTATGATCTTGC
GCCTCTGTTTGTCCACCGATAACCTTTTTTCCTTGAACAGGCCGCTCTTGTAGAAGCCTG
AAAGGTCGTAGATCCCGAATTCCCCCGCCTTGGACTCCAAATCGTCCACCTCCACTTCCA
AGGATTCGGGGGGGTTGCTGTGTCGGAGGCGGTAGTAGGTCTGCTCGTCCCGAAACATCT
TCTGGAGCTCCACGAGAAGCAGCGCGAAAAAGTCGGACGGGTCGGCCAGGTACTTGCGGA
ATCCTCGGCGTAACGCTCGCCTCACAGACATTTTCTGGGCCTGGATGAAGCTCTCCAGAA
TCGTCGCGATTGCCACGTCCACGTCGTCCTCCCTGACGCTTTCCCTCAAGTGCATACGAG
CTCTTGCTTCCGCCATTCGCATGACACTCTCGATATGTCGCACAGCAATAGGCACTCCAC
CCGAGGACGCGCTCTCGCGACGCAAGTCTGAGTAAAGACGGGCCACCTTGTCTTGGTCGA
TGTTGTGAAGCTGCGGCCGAACGTTGTTCCTCGCGTACATGATGTACTTGCGCAGCAGGT
GCTGAGGAATGGTGCCTTCTCCCTTGTCGTTGATGATCTGCGTGTTGTCGTCCTCGGCCT
CCTGGCTCCCCCCCCCCGCCTTCGCAGCCGCCTGCACATTGGAAGGGTGGCTGCGACAGT
GGCTCTCCACCACGAACATAGCTAGCTGCTCATCCATCACGGGGTCCACCATGTCTTGGA
GGACGCACAAGCAGTCGAAACGCTGCAAGATGGGGTCAGTGAGCTCCACATTCTCGGCAA
GCGTAAGGGAAGCATCGTATCGACCACCGATAGGATTGGCCGCCGCCACCACCGCACACC
TAGCTTGCAAGGACGTGACGATACCGGCCTTGCTGACCGAGATGCTCTGCTGCTCCATGG
CCTCGTGGATGGAAGTCCTGTCCTGTTCGTTCATCTTGTCAAACTCGTCGATGAGACACA
TCCCCTTGTCAGCCAGCACCAGCGCACCGCCCTCCAGCGTCCACTCTTTGGTGAGCGGGT
CTTTGTGCACGCCGGCCGTCAGACCTACCGCAGAGGCACCCTTGCCGGTGGTGTACACGG
ACCTCGGGGCTGTCTTCTCGCAGTACTTCAGCACCTGAGACTTAGCCGTCCCCGGGTCCC
CCAAGAGCAGCACGTTGATGTCCCCCCTGATGCGGTGTTTGGCGTTTACGTCCTTTGCGC
ATCCGCCAAAAAGGCTCAGCGCGATCGCAGTTTTCACGTGCTGGCAGCCGTAGATCGACG
GCGCAATGGAGCTGATGATGCGCCGTCCGATCTGGGGATCCCTGGCAAGCGCGAGGATCT
CCCTGCGGTCATCATCGGTAAGCCTGTGGACGGAAAATTGGTCCTGTCGCTTCTGGATGT
AGTTGGCCTCGATCAGGGTGCCGAATACCGGAAAGCCTGATTTTTGTGACAGCCCCAGAT
CGTAAGAATGGGTGTAGATACCGGTGACTTCGATCTCCTCCCCCGGCCTGGCGCGGTCGA
TGAGGTCGGCGAGAAGAATGACATCTTTGTACCGAGGCACCCGACCTGGAGGCACACTTC
CGGGCGATTCCTGCAGAGTGACCTTCTGGTAGTTGCGGTACATCGTCTTCTCCTGGTCAA
TCTTGAACGAGTCTTCCGACTGGCACCCGGGGCAAGAGCCTGGCTTAGCCTCCGCTCCGC
TTCCGCTGACACGGAACGGCCCAAGCACTGTCTGGCATCGGTGGCAGCGGTACATGACGA
GCTTGAGCTGCGGGAACACCCCCGAGCGGCGAGTGACCACCCCATGAACCTTAATCAACG
CGTGCAAATGGACCTCGCGAAGGTCCCGGAGCTTGTCAACGATGGGCACGTGTGTGATAT
GCACGTGCACTTCATCGTGAATACTATGGTACTCGGGGAACGCCTTGAGGACCACCGCGT
TCGTCACCTCATCCATGATTTCCAGCATGTCCTTCGGCACGTCCGCCAGCCAGATGGCCA
AGATGGGTACCGCCTTCGAGAGGTCGATGTAGCTCACCTCCAAAGAAGCGCGATTGGCGG
CGCACATGCTGTTGATCTTCGACTCGTGAACAGGCGCCCTTCCCCCCTTTTCCTGGAATG
TCAGCAGGAAACTCTGGAAACGCCTCTTTATTTCCCGTCGCGTCGCGTCTTGCGCGATCC
ACTCCCTCAGTGGCACCCCCTGGAAGTCCTCCAGGTTCATCTCGCCCTGAGCATCGTCAT
CGTCATCGTCGTCGCCTTCGCCGGCTGCTGCCTCCCCGACACCACCGGCCGCTTCCCGGA
GCCCCAGCTGCGCTCGCCGCCGCCCTCTGTCCTCCTCGTCCTCGCTCCCGAACTCGTCGA
GAAGACCGGAGAGACGCCCGCCTCGGTCATGGTCCCTCTTAGCAAGCTCTCGCTCTGCCG
CCCTGCGGTCGGAGTGTTCCATGCTGTCGTACTCCCGTCGGTCGAGATCGGCATCGTCGT
ACGTGTCCAGCTCAGGGATCGCCACGTAGTCCGCGTCGATGCGGTCCATGTCCATGATGT
CTTCGCCTTCCTCCTCTTCCCCCGCCCCCGCGCCATCCTCCCCATCGCTGTGGTCGGGGT
CCTCGTCGATTTCACGGTCTCTGTCCGCGTTGTACTCCATCGGCGGGGGGTCAGAAATGT
CGCCATCGTCCTCCTCTTCCTCCTCGTCGACAGGACCGTTCCCAGGGTCGTTCCGCGCGC
CGGCCCCACCGGCGCCAGCTGCCCCACCGGACTGCCCCGGTGTGCCTACCGTGTCGAGGA
GGGTGTCGGCCCCGTCGAGGTCGGCGCCGCTCGCGTCCGAAACAGGCGAGTCTTCTGCGG
CCAATCGCCGCCTTCTCCTAGGAGGTGAATACATGCTGATAGATACGAACCCCTGATCGA
AGATTCACCGAGATGGGACTCGCTGACTCCAGCGGCTGCAGCTGATCTCGAGTTGGTCTC
CAC
>NODE_1685_length_4019_cov_162.617841_g1192_i0
GGGGGGGGGTCGTGACAGGGCGTGATATAAACGTTTCGCGGAGTCCATTACAACAGCACA
GGACATAAGAGCTACTAATATTACGAAGAAAAGAACGGCAGGCTGGGATTTAGAGGGAAA
CATTCGGAAGTCGTCATGCTTGAAATAAGTGTACACTGCACTATTTCCCGAGCAAGAACG
CCAACCTGGGCCTGCATTCCTGTTTCTTTGTATTGCTACTGTAGGTGTCCCGTCCTGTCT
TGTCTTGGCTTTTGCTTTGTGGACTGCGAGGGGGAGGGCAAGGATCGTTCGTTTTTGGAC
GGATACATGCCCAAGCTGCTCCTGGATTATTAGTAGTAGGTGCCTTGTTGATGGTGCGAG
CGCAGTCGGAGAGAAGAGCGTCTGCTTGAAACTGCGACGGCAAGGTCGTGGTTGTTTTGG
TCGTAGCTCGGTCCCTGATAAGCTACTAACTGCTGTGGTCACCAGACTGGGGGGATTTGA
AGGTCAGCTGACATGTGACAGATCAGTTTCCCGTTTGATGATCTAGATCTTCCATGGCAA
CTGCATCCTTGATTCATAAGATCTGCGCTATACATCTATATAGATCCTGTTTGCCGGGTG
GGATCTGCATGACGACACGGCTCTTGCTCGACTTCTCATAGCGGGATCTAGATGATCTAC
ATCATGATCTACTGTAGATGATCTATGTCGTGATCTAGATGATGATCTATATCGTATATC
GTGATCTATGTCGTGATCTGGATGATGATCTGGATGGTGATCTAGATCGTGATCTGTCGT
GATTTACTGTAGATGATCGAGATCGTGATCTAGATGGTATCGTGATCTAGATCGTGATCT
ACTGTAGATGATCTAGATCGTGATCTAGATCGTATCATGATCTAGATGGCATCGTGATCT
AGTTGTGATGTGTCCGGTGTGTTGAAGCTCTTGTTGCAACATCCGGGGGGGGGCGAGAGA
AGGCAGGCAACAGACGCACGCGTTATTTCTTGTGCATCGTGGGTGAAAGGCATCCCGTAC
CACAGGGCGCTTCGTCTGACCTGTGATTCATTGATTGCACCGTATGCGATGAGGGTGCAC
CAGTCGCGAGTGACCTACTGGGCTGGCTGTGCAGACAGACAGTCTGGCGGTAGCCGCCCA
GAGCAGCGGCGGGCGGCTGCTACGTAGGATAGCACTCAGCGATCAGCACCCTTTGCTCGT
CGCGTCGGACACAGCGTTGAGAAACACTACGTATCGAGAAGCACTACCATACGGTGGGCT
GCCGTTCTCCCGTGACCGTACGTAAGCAACTTGGCATAACCCCTGCACGGGGGAATGGTG
TGACCAGCTCAGCTGCACTGGCGTGACTTTTACGTGGTGTGGAGCGGATGGTGCGGTGCT
GTCTGTTTATGTAGGGGGGGGCTCGGGGGGCAGGCGCCGTGAAATATTTTGCGACCTGCG
AGGCATTTCTGTTGTTGGGAGTATTGGCAGGCCAGGCAGCAACAGCTCTGCTTAGCAGTG
GAGGAACGAATGTGGATGAACGGCATGTAACAAAATGGTCTGATCTGGTGGTATTTTTTT
ATTTTTTGTTACGGGCGAGCTTGCGGGAAAATGTTCAGTTATGTACATACATAGCTGACT
TTCCATGCTCCAGCTCGATCTCGCAATAGATTTCATTTGTTTTCGTAAAATTACAAGCAA
ACGCGCTTGAATGTTCGTGTCAATACAATAACGACCCGTGTACGTATTCACGCGGGTAGA
GTACGCGGTACGCAGCATCACGGCAACACGCAGCACAAACAACACCAGGCGTCTTACAAT
AGGCTTGATTTGAATGCGCGAAAAATATGTCGTAAGAGTTAACTCTTATCAGGGTTTCCG
TCCGCACAAAATCCCAAAGCACTAAACAAAATAAACCCACAGCGGAAAATCTGAAGCGGA
GACCGGAGACTCAGAAGTGGAGGTCTAGCGCTGAAGCTCTTTGGTTCAGGTTGCACCGCA
AATTTTGTCCAACGAGTAATCATGGTGCGAGCATGCGGTACAACTCCTTGCGGCGCAGTT
CCGTTACCACAAGTAAGTGTATTATCTCCTACAACTCAGTAGCGCCGAGTTGCTTCGCGT
GCCCGATATACTACTGTAATCGTCGCTTTTTTCGGCATTTAGCCCTTCCAAGTCCCCAAG
TGACTAATATGAATCAACCTGAGAATTCCACCTTGAAGCCTCTGACGATGCGGATGGATG
CCTTCCATAAACACTCAGCTTGCAAAGATGAGTTTCGACGAAATCCTCGATCTCACAGCT
GTTGTTTTTTTAATTCTATAAATGATGGGCACCGACAGCACACGGACTCTCTAGATGGAA
CCTTAAAACCCCACCTCGTACACGCGCCTGCCACTACGGTACACTACGGTACACATCTCA
TAAAAAAACGAATCTGGCCGGCTGAGACTTTGGGGCCCAGGTACAGAACAAAACCAAAAA
AATAGAACCGCGGTCTCACCAACCGTCTGAGGTATAGTCGGCGTTTCTGGCCCGTTCCAG
GCCCGCTTTGGCGGTAGGTTGGGGTCAGGGTAATGGGTTGGGTTGGGCCTACGCCCGTGC
CTTTATCCCACCCTCGGAAGTGATTCATCGTGAACAATCAGCAGCCCGACTCCTGGAATA
ATCATTCTAACTCGTTGTCAAGAAAAATCCTAGGGCATACAAGCGAGCTGCAGTAATCAA
GGAGCGTCATGCTGCGCGCGTACTGTACAACTCCTTGCTCAATTATAGGGGACCCCAGTA
GGTAGCGCCAGGTTGTTGTGTGTGACCTATGTTGCTGTAGTGTTCGGGGTTTTTTTCGTC
TTTTGTTTTTTACGTCTCTCGACTCCCGTACGCAGGGGGGTACAAAATGGAGATGTTCGC
GCCTGCACCCATGTTGGACCGCAAAATAAACCCGCTGTGTTTTTTAAATTATCGTCCCAC
CACTCTAAAAAAACTCAAAATTGTCGTAGCGGTTGCGCTAATCGTTATACTAATAGTGAT
AATAACCGTTTTGTTGTGACCCATAAACCATACCCCGGCTCCGCGCCGATACTATTAGGC
TCCACAGACACCGCCCGTAACCTTTCGTGCGTACACGACAAGTCAATTCTAAGTCGCCAA
GGCTGGCACACCGAGCCAGCTTGCGGGACACACACACGTGGCGAAAACGTGCCACACACA
TGTAGCAGGGCGTCTGGGCGGTAACGCTCTGCGTCGCGCGAACCAGGCGCCACCCCCTCT
ACCGCACCGCTATCGTTCCGTTTTTCCCGCTTCAAGTGTATTTGGCCTTGTCCATGAGTG
TTGCTGCCGACGAGGAGTCCTTGGCGAAGCCAGCCGTCCCCACGTCGCGGAAGAACGGAC
CAGACGGAAGAGGGTCCAGGGCGACTCCCACAATTTCTCCCGAGTACTTCGCCTTGCACA
CGATGATGTCGCCCCCTGGCTCCGACACGTACCCCGCCTCCAAGACAAGTGTAACTCCCG
CTCCCGATCTCATTTGGTCGTACATCTCAGCCGCATGCTCGAGAATCAGGCGTTTTTGTC
CCTGCGTTCCCTCTGCTGTCTTCCCCGCTTCCGTGCACACGCTGCCAACAGGGAACCACT
CCTCGGTGCCCTTCAGCCTGGCGTGAACTTTCGCCACCGTCCCCCCATCCCTCTTTATCT
GGTTGTACTCCTTCAGCGCCGTCCTGGCGACCGACTCTCCAGAGGTGAGCTTGGGAGGCG
TTTCTTTAGGCTTCTTGGCCTTGCCCCCCCCGAAACCGGACATGCTCAGCGTGCGGCTCG
ATGATGATGATCGCGATAACGTTCGTGCGCTCGGCTGTTGTCGCTGGCAAGCCTTGTCGC
CCGATGACACTATCAATTCAGACGCTCCAGACCGGACGCTTAATCGGCCAGCGTAGAAGG
CATTGCAGCTTGCCAGGCCCAGCAGGGTGGCTGCTGCAGACACAGCGTGCCTTACGAGAT
GCATTGTTCAAGCAAAGGTCAAGTAGAATCGCAGAGGGAGGTCGGTGGATACCTGCGCT
>NODE_1686_length_4017_cov_127.190669_g1193_i0
CAGCCAGTAAGAAAGTCACGGATTTTGGGGCTGCACTCACCGGAGCAGCGGTAACCGACA
ACACCCTGGAACTAGCAAACGACACGTTCTTCCTCGGCAAGTCTGAGCTTGGATCCAAGC
TCTTCATCCGTCCTTGTTACAAGGAATTATCCGAGATTATCTTGAGCGGTGCTAGCAGCG
GTACTTTGCTGAATATTGTGGTCACAGGCACGCCCGGAATCGGCAAATCTTTGTTCGGTT
TTTATCTTCTGTACCTGCTTCGCTGTCAAGGGAAAACTGTTGTGTTTGAACGGAAGGGCG
TGTGGTATCGGTTCAGTGATGAAGGGGTGAAGCGAGGAGAGTATTCCGATTTTTTTCGCG
CTGGGTATTTGGAGGACGACCCAACAGCTTGGTATTTGAGTGACCCGGAATACAAACCTA
AGGAGATGTTCGATGGTACAACGGTTGTTTTGGTGTCGCCCAAGGCGGTCAGGGTGAACG
AGTTCCTGAAACGAGCCGAGTCCCTAAAGTTGTTCATGCCAGTGTGGAGCAAGGGTGAGC
TGTTGAAATGTCGGGAAGCTGTTTTCTCTCATGTACTAAAGACCGACGTGGAGAAAGCTT
TTGGTGTTGTCGGAGGTGTAGCGAGAGCAATCTTTGATGTGAAAAAGTTAAGGCAGCTGA
AGAGAAAGATGGAGAAAAATGTGGACGGTGTAGATGTGGGTTCGCTGAGAGCTGCAGCTT
CGCTTGAATCGGGACGCTTTTCCACCGATGAAGTTGGGGACGCACTCTTCCATATCTTCT
CTGGCAGTAAAGAACGACACGAAGATTGCGATGTCAGATTTGCCAGCAAATTCGCGAAGG
ATTTGGTCGTAAAGGAAGTTTCCAAAAAGGAAACACGTTCATATTTAGCCTTTGTGGGGG
CCGCTATCAACGAGCCATATTTTAGCAGGATGCTTGGTGGAGCTGCCGTGGGCTGTTTAT
TTGAAGAGGCTGCACACAAAGTGATTGGAGATAACGTCGAACGAATGTTCAATATGAGAA
TGCTGACCCAAGGCGGTAGTAAGGATATGTCGGAGGTGCACTATCTGAGCGTTAATTTCA
CTGGACAAGAGGAATTCGTAGGAAACAAACTTCCTGGTACGTTCGACATTGGGTCGTACT
ATAGGCCGCACAGCCAAACTTTTGCAGCGATTGATTCGTTCGGCGTGGACAGGGGTAGTG
ATACCCTGTACTTCTTTCAAATGAAGTATGCAGGCGTGAAGGCTGTTGACGGAGGGAAAG
TAGAGGAGTATTGGAAAAGTGCTGTTTCTAACTGCGCGTCAATCAAGAGATGTGTGTTTG
TGTTCGTAGTTCCAGCGGGGAAACAGTGGCAGAAGGCAGCAAAGATTAGAGAAGGTGGTG
ATTGGCTGAAAGGAGCGAGTGGTGGTTTTAAAGGTGATGTGCTAGTTTGCGTTATTGAGC
TTCAACTTGCTTCTTATAAATCCTGAGCAGGATTGGTTTCTGTTGTGTCTAAAAAAATCG
ACTACATAATCTTGATCCCGTTTTTCGTGAGGCAGTTTTTTGTGAAGCCGATTTTTTATG
ACGTTTTCTTGACCCCGGTCGATTTCTCTGAGCTCACAAAAGCTACGCGTGCGAGCTCGC
GGCTGTGCTTCCGTATGTTCAGCCCGGACGAGTCGATACCTCTGTATTTTGTTGGGAGCA
TTTCCGATCGCCGAAAAAGCAGTGAAATAGGCTCACACCCGTGGATCGGGTGGAGGCCTC
TCGTACGCATTTTTTTTCCGGGACGTGCTTCGTAACGGAGACAGCCACATGCTCGTGGGG
CCGGCAGCCCATGCGCACGCAAAAGCCCAGCATTGGGTGCGTTTGCCGGAAATGTATCAT
GCTGGAAAGCTGAGAGTTCACGGTGCAGCGGCGAGATGCGTTTCTGGTTTTATCTCGAGA
GTGGAGCAAGTCGCCGGCGTCTTGGGCCGGCAGCCCATGCAAACATGTAATGGAAGCCAT
GTGTGCAGGTGATGATGGAGGGGTGAAACAAGGAGAGTGTTCCGATTTTTTGCGCGCTGG
GTATTTGCAGAACGACCCAAACAGTTGGTATTCAGCCGTCGATATCGAATGCGCAGTGGC
CTTCTATACCTACCTCTAGGATTCCGATGGGGTCAATAGGCATCGAATATTAATCAGACG
TGTCCACGGTCGAGGGATACTACAGCAGTACAAGCGATGTGTTTTATACGAACAAGCCAG
CGAGCCCAACGAAAGCTAGTTTGGTCAACACTCAACGCGGTAACGATGTAGTGGGTCGAG
GTCAGTACAGCCGGGCGGTAGGGCGACAGTATGTTGACGGAGCTACTGCTGTGTACCCAG
ATCATGGTGATATTAGAGGGTGGAGAATGACCTGTACTCAGTAACAGCTTTTAATAGGAC
GGTTTATTATAAGCGTGTGTACACACACAAGCAGCAGCCCCCACAGCACACAAAAGAGCG
TGGCGGGCGGAGCGAGCCGCTCTGAGCTCAGCAGACGGTCGTTGTCGAGAGTTACAGCGC
AGTAGCGTGTGTGTGCTGTCACCAAACGGCTCAAAAGCTGGGGGCGCCGCGGAAGGTACA
TAGTTCGGAATCGCGGAGACGTTTGTTTTTTTCGTGATTATTGAGTAATATCGGGCAGAA
ATAGTGGAACCAAACTCGGAAATCCGAGAGTGGTTCCAGAAGTTTGAACCGACTATGAAA
AGAACAGCTGGAGCACCCACCCAAGCACTCCCGTTAAGAAAAGCACCTGGAAATACACTA
CCAGTAACGGAGAGCGTAGGGATAACGGAGGTTAAAAGTATGGCAGCCAGCCGCCCGCTT
CTTCCCGAGAGCTTCGCGCAGGCGGCCCTCATCGAAGCGGACGCCCCGGTTGACTCCCTC
CCATGCTGGGAAGCAGGGTCCGTGGGGGCCGGACCACGGATTGGCCTCGCGCGTGTAGTC
ACGCGTACGCGCGAGGTCTTCTCAGATCGGAGCCGCTTCGAAGCGGCAGATTTGATCCGC
CCCCTGGTAAGCGCCCTTGGCGTGACCCAAGGGGCAGCCTGGCATCAGCACCTGGAGCTT
GCCGAGGCAGCGGAGCGCGAGGTGCCGCAGGACGCCGCCAGTGGCTACGCTCGCGCCCAG
GGGGTGAGAGTGTTAGTGGAGTACGCCCTTCGGGAGCTCCGGCAGCACCTCCACACGCTG
GATAATGAGTTCTTCCTCCCAGCGCTTCCGGAGATACCTCGGGTGGCCCCAACAGTTGCC
CCAGCGGCGGCGCCTACTCCAGCCGCCAGAACGCTATCACCGGCCGCTGGGAGCCTAGCC
GCCGCCACGCCGCCCACGATAGCACCGGTACCCGGAGTTCAGACCCCCAACGCCATAGGC
GGGGCAGGCGCGGGGGCTGCCGCGGGAAAGAAATCACCAGCAGCCGGAAGTCAATCGGAA
CCGGCCGCCAAGACGCATACCGAAACGTTGAGGGACTTAACCGTCAAGGCCCACAACGAC
AAGCTGCGGGACCTCCTCATGGGTCACAACCCCAACCGAGAGGTGAACACACGGATAGTT
TCCTGGGCGACACCAAAAGTCTTGCTGTCGAGTAGTATCGCCCTCGAAAGCATAGCTGCG
TACGGTAGCAAACATAACCGAGCCTCCACGCGAGCACGTAGCATATGCAGTGTACACTAC
ACTTCTAGAGTGAGATAACACAACTAAATGCAGAAACAAGCATGTGGGTTTCAGTATGGC
AATACTCGTAGTAGTATTTATATATACGATGGGTTGATGAAAGAACACCAACGACAACAA
TATAACGGTATCAATATATGCTGCTGGTGAGCGCGCTCCTTTGGATCTGAGATGCGACCT
AATCAATTATATATCCCGGGGGTATCAACCGTCTCTTTAGGCGGCGTCAATAGCATTTAT
AAATACGATGGGTTGATGAAAGAACACCAACGACAACAATATAACGGTATCAATATATGC
GGACGGGGAGCGCGCCCCTTTGGATCGGGGCGGCGACCTAATCAAATATATATCTTG
>NODE_1687_length_4017_cov_40.436613_g1194_i0
CGGTCGTCTAATACGTGGTGAGACCCCTTTTTCTTCGTTTTGCGAGGTAATCCCCAACGT
CGGCAAGCGCGCCTTCAAAGAAGACAGTGTCCCGCCCGCATGCATGCGCGGGAACTGTAC
CACTAATAGATGGCCCCCGCTGTATTCATTGCCGTGGCAACAATGTGGAAAACCAAGCAA
ACGATATGCGTAAGTTCCGCTCTCGGCAATTTATCACTTTCAGGTAGAAAAGGGGGGAAC
GTGGAGTCCTATATCATGACCAATAGAACGTTGCCAGGGGCTCACCCCGGAGGTACTGCC
GAGACCGAGTCGAACTCACGAAGTATACGATTTGGCGGTTAGAAGCAATGATCTACTATA
GCTTTACTCAGTTAGCACCGACGGAGTAGGCTGGTACGTTATCCCCTGTAACCAACAAAG
TCCGAAATTGGATATCGGATTGGACACCATGTTACAAAATCATATTGCGTTTGGTTGACG
GATTCGACACCATGTTACAAAATGCGTCTGAGTTTGTACCAATATATTATCATGATGCCC
AAGTCGCCTTCAGCACATATACTTCATTGAACACACCAAGAAGCATATGCAGCGGCAGGG
GTCCACCTAAACATGACGAGGCGCCTCACACAATAACTGACGTTGAGAATGCACTCACTC
GCGCTTAACCGATCACAAAAAATATGATGTATCAATAGGGATACGTACAACGAAACAAAA
AACTGTTTCGACCATTATTTATTTTCACGGTAGGGATCGTAGCACCTAATTTTTTCTGAG
GCTCCTTAGGCGAGCTCTATACCTCGTTCAACAACCGACCATCTAAAAAACTGTAAGCTA
AGACCGATAAACAATCCGGCTAGTACTACTCGTACATATTTCTGAAAAATTAACACTTAG
TCCTGTTCAGTCTAAAGATTGTGGGTAGCTCCTGAGTTGAGGAGCCCGAGCAGTGCGAAC
TTTTTGGGCCCAAACGTGTTAGATACCCCGATAGCTGCATATTACAGCTCAATAAAAGCA
ACTCGGAGAGATTCAGTCCGGCAGTGCAGATCTGCGGCTTCAGGTTTCTATACGATCTCC
GGCGTCGCCCTACTCAAAAGTAAGGCATGCCCTATTACGGCCGAAGCTTAAAGGTTATTA
CATAGGATTCAGTTCTATATGATATAAAGTGATGTTCCCCACTGAGGGCAAATGCTCAGC
TGTAAATTCTTAAATCTTGAAAAAACGTCAGCCTGAAATAATTAACTCCCAAATTATTAA
CGCATATCGCGTGCTGTACCCAACCCATACAGCTGAAAAAGAGACTGCTCCTTGGAAAGA
GCTACTGCCTGTTGGGCTACTGCTGTAGGGCTACTTCAGTCGCTCAACAGGCCGTTCCTT
CTAACAAAAAACAGATAGCATCCAATCTCGTCAGAGCTCTTATCTAGAGCTCCACACGTA
GTATACCATGCTACAGTAGGTATCGCCATCCTAAGCTCCGAGGTGTGTCCCTGTCCCGCT
AAGATTCTGTAACGATGGCATCTATCGCCCTTCCGACGTGTGTCCCTCTGGTGATCTCTC
GCAGCAGTACAAGCTCTCCCCCCTCCACGTCTGTCACAGACAAAGGGTACCACCCATCCA
CCACCGCAGTTTCGTCTGAAGCAGTCTCGCTTGTCGTGGTTGAAACCGTCGCACTCGTCT
CTAAAGCATCCCCACTCCCGCTTGCTGAAGTTGTCGGGCTGATGAGTTTGACGGTTTCGG
CCTGCTGGAGGAAGAGTTGCCCGGTTCCTCCGCTCTTGCCTTGGAACTCCACCATTATCA
TGGGGCGCGTCTCCACCTTCAGGCGGCCTATTGCGACCGCCCTCGACTCTCCACGCCAGT
TCACTACCAAAACCTGGTCACCCGCACACAGTTCAGACAAGTATTTCGTGCTTCCGTCGG
CCAGCAGAGCGTAGGAGTGTACTGGTCCAGCGTTTATCCGGAAAGGTCTGATGGAAGCGC
AATAACGGTCGGAAGGGGGAGGGGTGGAGCGGTGTCAACTTATCACGCGTGATACGACAG
GGGTACTGTAGCACTGTTTCGTCAAAACAATGGTTGTGACTGTCGGCGTTCCTGAGTTGA
GGAGCCTCCCAAGTTAAGGAGCCACCCCTATAAGGCAAGCACGCGTCTTGTTTCCTTCAA
GAAGAAGGTCGCAGCATGCTCTCACGCACAGGTTGAAATCCAGTCGCAGGGCCTCAGCAT
GAGCAACATGTATGGTCTGCGTACACTGCTGCTTGGGGCCTCGGCGGGCCTTGTTATCTC
CTTTGTGTGCGTGTAGCTTGCCTTTTGCCGCGAATGGATAGAAGCCTATAGGGGAAGCTC
ACTTTTGTTTCACATAGTGGTAGTGTAATTCAGAGTACTTCCGAATATACCAAATACCCT
TATCCGATATGACCCCAACTAAGGGACGTAGGTCCCATAAAGTGGAACCGATCTTTTTAG
GGGACCAAAAGTCCGCTACAAAGGGTCGATACGACGGCATGCTGAATAAGGAACGAAAGG
AACACACGAGGGTGGGTTGGGGAGCACACAAGAACACGATCTCCTGGCAATTTATGTGGC
GTTTCTCAAGCGGAAGACAGGGTGCGTTGGCCCATTTAAGGGAAAGTTTCTTATTGAGCG
TTACGCCGACGATAAGGGACCTGGTTCCTTATGTTGGGCAAAAACGGTGCGCAGGGAATT
GAGATCCCTCATGTACCGTTTTCCGTAGTCATCGGGTCCCTTGAAAGGGGCTATCTACTG
TGTTACAACACAAATATGCCAGGCACAGCATATATCATACAGGTTACTCGCCTGGGGGGA
ACGAAGCCAGTCTCAAACGTCTCAGCGTGCACGAGCGCCAACATCTTAGCGCTCGACCCA
ACCAGCATACCTTCCCCCTCCGCCAAGCTCTGAATCAAGTCAACACATACACGGTCCCCT
ACCCCCCCTTCCTTCGTTCGCGTCACCACCCCCGTAGAGAGCTCGAACTCTTTCTTGTCA
GAACCGCTTGGGCCGCTGTCCCCACGCGAGGTGTCTGTATCTGGCCTAAGCTTGGACTGC
TTGACAGCGTCGTTTCGGTGTTCGCGAGCAGTGATCGCTGTATTCCAGAGGTCGCTGTCT
GGGCCTAGTAGGAGGGCGTCGACACCGATCTGAAGGGCGAAGGCAGCGCCTTGAACTTGG
GACGGCTCGGTGAGCTTCACTGCTATCTTGGTAGGAGTGCCCGTCGCAACGGATATCAGA
TTCTCGGCCGGAATCATCGTCCAATCCGAGCACGTTACCTGGATCCAATCCACCGAACCA
ACGAGGGAAAGCGCTCGGCTCTGGCTCTTGGGGTCGGTGATCGCGACTGATGCCCCGGCT
AGCGTTCCATCTCCGTCCATCAACTTGCCATCCTCTTTTACAACGAACCGCCTTTTCGAC
GCTGGCGCCAAGCCGTTGTAATCGCTAGACTCGTCGAAAACCAGCACATCGGCAGAGTCT
TGGAGCCCCCGCCATTCGCTCCCATCCGTTGATGACCCCCTCGCATCAAGCCACAGCTCC
AATGGCCTGATACTTCAACGGTTGCAGCAAATATGGCGGGCAAGTGGTTCAGGGGGGCCC
TCGAAGCCGCTGAACGGTTCGTGGTCAGATGGCACAAGGATGAGCCAGACCTGGCGTTTT
CCGAGTTAATTTCAGTTGGGGAGGCGCAGCTAGATAGCGAACCACCGTGGCGTGTCGTCT
TCCCCTTCGTATGCCTTGCTTCAGTGCTCCGCACCAGGCTCGAAGCTCTGCCGCTGCTGC
TGTTGCATCCAAGAAGAGTTGCTGCATTATGTGCAGACCGGACACCCTGATGAACAAAGC
CCACCACGCGAACATTCGGCTTCCCGAGCGCTATGGCTGCACAGAGCAATAACACAGATG
GATTTTTTCGGCGGGAATTTTTTCGCAGGTCCTGCATGAGGCTGAGGTCCCGGGTCGCCT
CCCTGTGCCTCGTCGGTCTGCTACGCAGCGGCCGGCCAGCGGCAGCTTGAACCCGAC
>NODE_1688_length_4016_cov_23.294699_g1195_i0
CCAAGGCTCCGCGCTGTCACCCGAATCGACTTTTTCTACGACGTCGCCAGGTAGGTTCAA
GGTTCAAGGTTCAAGTACAGGTTGATGACTGCACTCTGCATGTTCAGTGCTTTACAGCAA
TCCACAGATGCTCCCAGTATACTTCACACTCTGAGTATACTCGTAGTATCGGGTACATTT
AGCACTCCGAGTACTGAGACTGGCGGCCTAAATACTGCAGGTACTGGGATTATGAGCAGT
ACTGAAGTAGGCCCAGGCCTTATAGGCACGCCGCAGGCGCAAATAGGCACATGGAGATAG
GCACGCCGCAGGCGAAAAAAAATGAAATCTAGGCACGATGATAGGCAAATGCCTGAAAGG
CCAAAAACGTGCCTATCTATGCCTGAAATAATGCCTTAGACGTGCCTGAAACCTGACGAG
CCGGCCAAGGCACATCCCACACTAATTTCAAGTAGTTTAGGGTTTCAGTCATAAATGCCT
ATCTTGCTCAATCCCATACTAATTTCAAGTAGTTTTGGGTTTCAGGCATAAATGCCTATC
TTGCTCAATCCAACACTATTTTCAAGTAGTTTAGGATTTCAGGCATAAATGCCTACAGAG
TAGTACCGGCCCGCTCATAAGAAACCAGAAATCGGGCTTAGGCTGACTTTCTTACTTGAG
AAAGCGGTGTGTCCCACACTAACTTCAGTATAATAGCTGTCGACTTTCTTATTTCCCCCG
TAATGTTTAGGCTGAGTTTCTTGTGGGGCCCTTTCTTATGAGAGGACCGGTAGTGTATCT
TGCTCAATCCCACACTAATTTCAAGTAGTTTAGGGTTTCAGGCATAAATGCCTATCTTGC
TCAATCCAACACTAATTTCAAGTAGTTTAGGGTTTCAGGCATAAATGCCTATCTTGCTCA
ACACGCGACTGGAACACATTTTGAACTGCACCTTGGTTTTCGGAGACGAACCACTAGACG
AACTACTTGGAATTAGTGAGCATTTTCCCTTTGGAACTGCACACCTGCGTTTTTAATACT
TGATTTCAGTTTGGGAGCAACGAAATGACATAAAATACGTAGCTAATAATACGATTAATA
GCTTAAAGACATATGTACAACAACAGCAAACAAGGATGGAGGTGTGCGCGTGTAGCAATA
TATTCACCAGAATAATGGTGTATGGCGCTACGACTAGGTATTTGGTACTGGCCCAACGAG
AACCATCGTACGATTATGCCATCATTCATCATCGTGTACGACTTGAATAAACTACTCTCC
CGCTTATGTTTTTTGGCTTCCGCGAAGTGTAGCGTACCGTATTAATAATGGAACAGGGGA
CGCTCTCTAAAGCCATAAATCAAATAATATATATGAAACAAAACGAGCTTTGATTCGCAC
TGTTAATAAAAACAAATCGTCAATTTCAAATGCAAAACTTGTGCATGCGCGGGTGAGCAA
ATTATCAAGCCCCAGCGTTGGTTCTGTTCTGCCCCATCACCCTTCAACGATATGATCGGT
CGATTCATCGGACACAAAAACCACAAGAAAGCACCATCCAAATCATTGAAAGCCCGTTGC
CTAGTCTACATCGTTCCGTGAAGAGTCTGCGTATCAGAAGACGCCAAGCAAGAGTGTTGC
TGCCACCAGGTGCATCTTGCGTTGAAACTGCTGGTGTGTGCGTACTTCCTTCTTCACCGG
GCATGGTGCCACCGATCGTGATACTCTGCGACGACTACCGTCCCTGGCTGATAGCAGAGC
TGGGGCTTGTGGCCGTGCGGGATGCCTTGACTGTGCGTCTGTGCGTGCACGCGTGCACTG
TGTTACCGCAAAAAGAAACACACCTAAGAATCCCCTTTCCCCTGAATTTGGGAGTTCCAA
TATAACGGCGTTTTATTTTTTTTGCCTTTTTTGTCGTTTTGACATGCCTGGCCGTGCCTG
AGAAAAGATAGGCAAGATAGGCACGAAAATCGCGTTCAGGCACGCTGTTTTCAGAAAAGG
TCATTCAGGCATTATTTCAGGCATGCCTTAAAGGCCTGGGCCTACAAGCACCTATAGTGT
GATTTGTTATACCAACATGCCCTGTCACAAGTCAGTGCCACCATGAGCACCCTCTTGCGA
GCTAAATCAAACACCATATCTGAAAAGTGGCTTCGGTTGGGAGGGTAGTCTTACCTTATT
CGTCACTTTTATGATTGGCGGACCCCGCGTACGAGACAAGGCGGACTAACCCTAACCCTA
ACCCCAACCCAATGACACGATCAAACGTCACTACATGACCAATCAAAACATCAGTAGGTG
GGTCTCCGAATAAGTGTTGAACTCTGCTGTTTGTCGGTCGGTCCCCTCGTTGCGGCCGAA
GTTGTCAGGAGCATACCAGGGGTGGCAACTTTGGCTGACCGCGGCGCCACGAAGGTACAA
CAAAACAGCGTCAGTCGGCGTACGCGTAAGCGTTTGGTCTCACTTCCCTTGCTTCCCTGT
AAAGGAGGGCTTGTTCGCCGCTGTCTTGCGCACGTTGTGTGTTCCTCCTGTTGCGTTGAA
GCCCCGCCCGATGAACTGCGCCGGTTGACCCTTCGCCCGCCCTCTGCCAGCCGCACCCGG
AAAGAAAGTCCGTGGAGTGATCGCTGGGGTCAGCAGCGCCTCTCGTCCCAGCAGGCCCCG
CGAGCCCATCGGGAGCCTGCGTGTCTCTTCTCGCCGCCTGTGTCGGTATTCGGCCATCTT
TTCGTCCGACCAGCTGTCGGGGTCGCTTCCGCTTTCGCCGTCATCCGAGCCAAGTGACAC
CATGTCATCCTCCTTCTTCTCCGCATCGCGTACCGGAGCATTCCGGCGTTTGGCTGAAGG
CTGCCCTCTCAACAGACCCAGAGCGCTGACGCCGCGCTCGCCAACACTGCTCGGAGCAGG
CCTCTTCTTGCCCCCGTCTGCTCGGTGCGACGAAACGCTAGCCTGCGTGCAAGAGCTCTC
CCGGCTGTTGCTTCCGCCCTCCTTGCCCGTTCGCTGTCCGTCTGCCCTGCCCAGGGGGGA
CCGTCCCAAGGGCTTGGGCGCCCCACCTCCTGCCCCCTGCTCAGCTTTGGGTTCGCTGAG
GGCCTTTCTCAGCCCGTGAATCTCCTTCGATGCCCTCCGGAGCTTAACCAGTGCCGACGT
ATGCTGTAGCCCTGCCATATCGGCCTCTGCCTTCGACTCGCGAAGTTTCCGCTTGGTTTT
CTGCTCCCTGTCCATGTTCATAGACAACAAGTCGTGCTGGCCTCTGATGATGGAGCTCGC
CGAGACGCTTCCTTGCAAGACCTGCTCAAGCACCGTCTCCACATTCACCTGGCCAAGTCC
ACCGAGAGCCCGTGCCCCAGCAGCTTGCGCCGCGAACTGGCTGAGGTAGGCGTGAGCAAC
CTTATCGCCCTGATGTTTGCGCAGTTGCTCGTTCATCCCCTCCATCTCTCGCTTAAGCCT
GTTGACTGCCGTGTTTCTCTTGCAGAGTTCGATCCTGGTAGTCTGCAGCCTAGCTTCCGC
GGCTTTGATGGCGTCATCCTGCTCGCTTTCCGCCAATTCCGCCGCGGCCCTGACGCGGCC
CAGAGTTGTGCGCAACTCCTCCATGTCTCTGGCATGGATAGCTGAGTTTTCCTTGCTGGC
CGCTATCACCTTTCTCGTGCTGGCGAGCTCTCTTTGAAGTACGGTTACTTCGGCAGACAC
TGGTTGGTTTTCCGCAGTCCCTTTTTCACCACCAGCCTCAGACTCCGGTGGGCTCGTCGG
GCAGCTATTGGCGCTCCGTTCGGTGCCTCCCCCAGGTGCTTGCCGAGGCTCGAAAAACAG
CCGCAGCAGCTGCGGTGGCAAGCCGGTCTTACACATTGGACAGTTTCCTCCTGCTCCATG
CCATGGGGTGATGCACTCTGTGTGGAAGACATGTCCACAAGGCGCCGCGGTCAACCGCTC
CGCCAGCTCATCGAAGCATATAGAACATTGTTGGATCGACCCCATGTTGAATGTCGGGCA
TCCACGCCACGCCCAGCTGTAGCCAGTCACGCGTGTAAAAGCCCCAAAGAGGGGGC
>NODE_1689_length_4014_cov_4.687643_g1196_i0
CGCCGCCCCCCCGTCCGTAACTGGCCTGGCTGCTGTGGCTGTCGGCGCCCGGGTACTCAG
CTTCGGGCTCGAGGTTGAACGCTTCGTCTCTCGTCCTTATAACGAATCGGGCGTCTTCGT
CGTCCTCTGGGGTGGGTTCCCTGCCCTGAGCGTTGGACGGTAACGGCGCCCGACGGTTGC
CCCCCAGGAGACGGGCCAGGTCGGCGATGCCGGCACTGATATTTTGCAGCAGGTCCTTCA
AGGTTTCGCGGTCTCCGGCTGCGCTGGCACGGTCCTGGGCCGCGGCGTCGCGGTCCTGGG
CTGCTAGTTGACCGTCCAATTGCAGTGCGTCGAGGCTCGTCTTCACTGCTATGGCATTGC
GTTGGAACCGTTTCCGGCTCACGAATCTGCTCGCATCGGGGGTCGGCGGTGTTGTCTCGA
TGGGTTCCCCCTCCGCTAGGTGTTGGTCGTGCATCGGCTCGGTCTAGCCCACTTGCCCGT
GACAACCCCGTAACAACGAACCGGCTGCTGTGACTCTCAGTAGCGGTAGAGTCCCCTCTC
GCCCTTCAATGCTGGTGAACTGGAGCTTGCCCCTCGCTCTCGCAGGTCCTTTTCTAATTG
CGCCGCTTCGTGCTTTCTGGCGAAACCAAAAACCTCTGTCTCACGGCAGAAAATCACACC
TAGGCCAGCCCCTGGCCGGCAGGTGAGAGATAGAGTTGTGGGCTTCCGCTATGCTGCTTC
TGCTGGCTAGTGCGATCGCCTGTGAACCTGCACACGATGCTACCCAAGACTGCTCTACCC
TCCACCCATCCTCAAGACCTCTGGAGCAAATAATCGACATGCTACAGACTTTTTAGGAAA
ACCAATGTGTCGGTTCATAATGAAACTGTCATTTGTCATCATGAAACCGTCACTTCCTGG
AAGAATATCTAAGCGTCTCGTTCTTCTGCTATGCGATAGCTAGTCGAGTGATTATTCTTC
CTGCGTGGTGGTTCTCGCTGTGTTGTCCTTACTATTTCGCGTATCCATAAATCTCATGTT
GCTAATGCGTCTGCGACTACTCTACAACATGTACCATTTATTGATATCTTCCGATATGCA
TTATGTCATTAGTTTGCTCCCGTGATCGGGAGGGAAAGCTCTACTGTCAACGTGTGACTG
GGTCGGCGCGGCGACCCGTCTTATCACAAAGCGTACGTCTGTCAGTCTAACCTTCCCTCC
TATGCTACTAGCTATGGTACCTGGAGACCACAATATGGAGCCTATAGGATAGGCCCGAGT
CCCCAACGGTAATACCGTACAAATGCTACCAAAGTCACTCGTACTATAGTACCATATCTA
CCTATGCTAGTAGACACCAGAACAAACAATGATCCATAAGTGTATCCTAGAGTACTCTAG
AATACGTGTAACTTAACCCCCCCCATCATCCATCGGAAGAAAAGGGACGGCGGGCGGGAG
AAAATCACACCTAGGCCAGCCCCTGGCCGGCAGGTGAGAGATAGAGTTGTGGGCTTCCGC
TATGCTGCTTCTGCTGGCTAGTGCGATCGCCTGTGAACCTGCACACGATGCTACCCAAGA
CTGCTCTACCCTCCACCCATCCTCAAGACCTCTGGAGCAAATAATCGACATGCTACAGAC
TTTTTAGGAAAACCAATGTGTCGGTTCATAATGAAACTGTCATTTGTCATCATGAAACCG
TCACTTCCTGGAAGAATATCTAAGCGTCTCGTTCTTCTGCTATGCGATAGCTAGTCGAGT
GATTATTCTTCCTGCGTGGTGGTTCTCGCTGTGTTGTCCTTACTATTTCGCGTATCCATA
AATCTCATGTTGCTAATGCGTCTGCGACTACTCTACAACATGTACCATTTATTGATATCT
TCCGATATGCATTATGTCATTAGTTTGCTCCCGTGATCGGGAGGGAAAGCTCTACTGTCA
ACGTGTGACTGGGTCGGCGCGGCGACCCGTCTTATCACAAAGCGTACGTCTGTCAGTCTA
ACCTTCCCTCCTATGCTACTAGCTATGGTACCTGGAGACCACAATATGGAGCCTATAGGA
TAGGCCCGAGTCCCCAACGGTAATACCGTACAAATGCTCCAAATTCGAGGGTAATCCGTA
GGCTTCTTATTGTGTACTCCCCCATATTGTACCTTGGACGGGCTGGTTCTGCGGTCGTTT
CCCGGCTGCGGTCAACTTGCGTGAGACCACCTCCGAGTCGGCCATGTTGTTGCGGGTGTA
CACCTTGTATGTACCAATCCCCGACTTCCATCTGCCCTCTCTCTGAATCACTCGCTCTGC
GATCTCTCCGCCTGCTGCCAATACGGTGGCGGTCCCTATTCTTAGCGAGTGGAGGGAGAC
TCGTTCTGGATCTAGCCCCGCTTGACTTGCAATCTGGCGTAATGCCCGAGTTGCTTGCCT
GTATGCCCACACCTTCACAGTCCCGCCTACCCGAAACGCTGCCAGAGGCGCATGTTCCGA
CAACGTTGGGTCGTGAGACAACAGTTCCACCAATACCGCGACGGCACCGCCGTCTGCGTC
TACTCGAGAACTTGGGCCGAAGGCAGTGTCCCGTGTGCGTACTAACACCATGCCTAAGCG
ATCTTGGTCGCCTTTGTGACCTCGGAACCTTATTTCAGCGCGGGTGGCTTGACCCCACGC
CGCTTGTTCCAACTGCTGCTCCCCGGTAAATAAAGCGATATCTTTTCGCGTCAAGCAGTG
TATTGGGTGCACTTCCCCTGCGTCGTTCTGAAACATCTCGTGTGCACGAGCGCCCACGAA
ATACGACAGAAGCAGACACAAGTATATTACTCGACCCCCGGTCATCCTCTCGACAGTCAG
GCGGCCGCTGCTTCCCAATAACTCGTGCAATCCCACGGGAAGCCGTAATCGTGTTGCTGT
GCCTGCTGCCACGTGCGCTAGTTTTATCCCTTGCAACTGACGGCGTAGTAGTGGGGAATT
GGTCGGTAGGTTCACACCTGCTTCTACTGTATGGAAATATTGTACAGCTGATAGTTTCCC
CGAAATCGTCGCCGGCTTATTGCCTTCGGATGCGCAGCACCATGCCGCAAACTCGACTAG
GGCCATCACTTGCTCGTGTTCTGAATCGCGGTTACTCAGAAACGGTCTAGCCCCAACTAC
GGTGGTACGAAAAAGGCGCCAAGCACGGAAGCCTGACGCATAAGTCCGTCGAGACGAGTC
CGCAACTGATCCGCGGATTTGCTGACGTCCAATGTCTCGGTACAGAGATCCAAACCTTCC
TTGCCCAGCACCTGTTCGCGCCATGCAATATCGGGGCGCAACCGGTGTAGTTCAGTGGCA
ATGGACTGGCGAGGTTCCCAACGAGATATCCCGTCGGCCAGTATGTTTCGTACCCCTTTT
ATGTGTTTTGCACGAAAACACCAACCGCTGCCCATCTCAAGGCACCCAAGGACCCGCATG
ATTGCTCCGGCACGCGGTTCCTTCCCCCCCCGGCACTTGTTTACCCAACAACACGCTGAC
GAGTTATCACCGCGCATCAGGATGCAGTCACGGGGGTGGCGCGGGCGGTTGCCCGCTCGA
ATGAAAGCCCACGCTGTAACCGTCATTGCCAACAGCTCGAGTAGATTGATGCTAAGCTCA
TCTCGGCCTCGTACTTTAGTCACGCGGAATCTTTGGCGTATTTCCGTATCAAAGTCGAAC
CGCCACCACGCGCCCGTCTCTAGACAGAACCCCCCCATCGCATCTCCCGAGGCATCGGAC
AGCAGAGTGCGGTGGTGTGGCTGGCGGTACGAGCAATACAACGGTGCTGCTAGTGTACTC
CCCCCGTGCTTAAGGCCCCCTTCTATTAGTACACGCCAGAATTCTACGTCTGCGTGGAAC
TCTGGCCCTAACTGAATGAGGGCCCGCATGCGAGCCCCCGTCCGGGGATGACTCGGTGCC
TGGAACTTCTCGCGTCCGATCCGCATCTTGGGCAAACCCAACTGGTTCAGCATCCGACGT
ACGAAGAACTTCCCTGGACGGACTACTTCGCACACGTGCAGTAACTTGCCAATC
>NODE_1690_length_4013_cov_105.768020_g1197_i0
GCAAGGGAGGGGGAAGGGAAGGGAAGGGGGCGGGGGGCATCGCCGTGCCGACCGACCAGA
GCGCGCCGTGGTTGCGGAGAGCCAAGGCGCGATTGTTGTCGGGGGGGGGGGGGAGGCGAA
TTCCCAGGAATCACGTGAGTACACTAGAACAACACAACGGGAGCAATCAGTTCAATTCAA
CAGCTGCCTGCACCTTTGCTTCTTTGTCTCATGCAGCGGCACAGGATAGGACACGCAAGA
GAAGAGACACAGGGCACAAGAGGGGGGATAAAGGACGGGGGGGTCGCAAGACGTCCACAT
CCAAGTAGAAAAAAAAAGGCACTTGCTTGCTTGCCCGCCACAGCTACTCGCTCTAAATAA
ACGTAATGCCCATCAAAATGGGCTTTGCAATACATACACAAGGCCACGCCAGCTAGCTGC
TGCTACTGCGACACCGACGCTAAATAAAGACGGCAAGAAAAAAAAAGCAAAAAAAGCAAA
AAAAAATGGCGGTGAGAGTTCCGTGAGCGCTAATAATAGCTTGGCTATTAGATGGCTATC
TAGACAGGGACACAGCAGTTCAATAGTACCAGTAACCAGGTATCGGTACTACTAAGAATA
TCATTGTCTCCCCCTCCCTGCCCGTGCCAAAGAGCGACAAGTGAAAAAAAAAAAAACGCG
GCATCGCACAACCGCTCGTCCCTCACTCGCCTGGGATGGTGCACAGATACCGACGGTCTG
CAGATCCAGACCCGCCGGTGGCATCAATCAAAAACCATGTCTTAAGCCGTTAACAACAAA
ATGCTCTTCTTTTTTTCTTTTTTCTCTTCTCTATACGAGTTGCTTGGTATTTTTCTTGTG
CACCAGCAGAGAGCACCAGCGGCGCAGCAGCAGCAAAAAGCAGCAGAACCGCAGAAAAAC
GACGAAACCGTGCGAGCGACCGATGCACGACACCACAACCACCATGCACGGGGGCGGGCT
GTGCAGTGTATGATACGTCCATGCCACTGCATTCGCACGGCGGCGTGCCCTGCCTTGCTT
GCGTAAAATCTCCAAAGCGCGTCTCCAAAAAAAGCGCGCTGGTGGGAGAAGGACCGCCTC
GATGGAAAAAGCGGCGGACGGACGCATGCATGCAAGCCTCTCTCCTAGAAATAAAAAAAA
GGAAAATATTCAACAAATCTTCGAGCCGTTTTTTTTTTCTCTCTCGCAGGTGTAACCGAC
TTTTTGAGGCTCGGCAGGAGTACCAAAAGGCGTGTTGTGTCGTAGAGGATGGCGTCGACA
GACAGCAGTTTGCCACCATCTTGACCAGTCCCCACTCTTGTTCGCTTGTGCCGCCATCTG
AATAAAATGCGCGGCCTTGAGACAAAAAAAAAAAAAAAAAAGGCGCAAGAAGAAGACGAA
GAAGCTACTGCGGCATCTTCCAACTGGGGGGGGTGTTGCGCGTTTTTTTGGCCTCCTTAC
GCGGCGCTCTGCACCACGGCCAACGGTGAAAAACGTAACGCAGCCAGCCAGCGCCGTCTT
TTTTTCTTCCAGCTATTATTTTTTTGTAACGATCTTTAACGCGCACACGGGGCGCTGTCG
CCACGAAGGTCTGTAGAGGAAGAGCTGTTTTCAGCCCTCCCTTGCGTCTCAACAGCTGTA
ATCAGAGCCCTGTGTCTCCAGAGCCGATTTCAGCCCTGATTTTCAGAGCTGTTTTTGGCC
CTCTGCGCCAAGCTCAGAGGACAACAACAAAATAGCGACGACAGCAAAAAAAGAAAATAT
AACGCCCAGCAAAAAAACGGCAGAAATGGGGTACGTACACAAGACAGTACAGGGTCGGGG
GTAGAGGGTGGCGGTGGCGTGGGAATGGGGGGGCAAAAGAGCACGGATGCAGGCAGGCAC
GAAGAGCACAGGCATGCCAGCACACACGGACACACGACCGGAAGACGCCCTCACAACGAG
AGCGTCAAAAGGTGCGTGTAGCTAATGTGTGTGCAACAAATCTTGCGTTGCGTTGTTCGC
GCGACCCGTTCTGTTCGCCCGTCCCCACCTGACCCATCCTTCCTTCCAAACAGGGCTCCT
GCTTCGAGTGTAAGCCGCCAAGGCAAAAAAAGGGCTGTCGATAGTCGATAGCCCGGTCGC
CGGATGAGAGAGAGCCTTGAGCCAGGTCCCTCCTCCGGCTGCCAACGGCTGTCAAAGCTT
CTCGATTGCCACGATGTATCTATCGCTCGCCCACATGGGCAGGTGAATCCACGTAATAGC
ACTCGTCCGCTTCCACAATGAATGCAGGAAGACGGTTTCAAAATCGAACCGAGGCGGCGC
GACAGGCGACGCCAAGAGGAGGCGGGCGCAGGCATATACTTTTTGTTTGCACACGACCAG
CACCATCCGAAACCGAACTCGAACCGAACCGGCCAATTCGGATGCCGAGCTGGCCAATCC
GAACGCTGCCCAGCAGAGTCTATATATAGCGCAGCGTAGCGCCCCCTGACCCCGCTCGTG
TCACCACGATCGACTGTTCTCTCGACCTCGGTTATCCTTCCTGTTTTCGCTTGTCATCGA
TCGTCTTGCCCAACGAAGGCTCGGGCACGCACGCACGCGCTCCAACACGTACACGCGTGT
TCTCTCTCTCTCTCTCTCTCTCTCTCTCGGCATTCGGATGCGACGTCGTACACGAGCATC
CGATTCGGCGAGAGGCATCACTGATCACACCGCACGATGACTTTCTTTCGTGGTCCACAC
GGCTGTTGACAACACACCGCGCGCGGGCCAATCCACCACGCAAGACTACTATATACTGCT
GTGGGTTATCTAGGAATCGGGCTGGCCCCTGCGAGGGGGCCGTGTGCGTGTACGCGTTTT
ATCACGTGTCGCACATTGTGGATAACGAAGAGGGGGGGTGGGGGGGGGGGATGGGGGAGG
GTTGCGGTAAAGTCCTTTCGACCTTGGCCGCCTAGGGCTATTATGAACGTTCACCACCTT
AAAGGGGCGGCATCACGAAACTGGTAAAACTATTATAAAAGGGGGCGGGCGTAGGCAGAG
AGACAAGACCCTTGGTGGACTATTACTACTACTGTACACTAAAGGAAGTTTCTTTGAGCG
GACCGCGCCGTCGAAACAAATCGAACAGAGAACAAAAAATTGCACGTCGCAAGTATTTAC
GTAGAACGTACATACGCATGCTACGATTACACGACGGGTTTTCAACGGCTCTCTGTGGAC
ACGCCTCGTGTGCAAAAAAAGGTTGAAGACGCGACGGCGTATATACAACAACTCAAGAGC
CCTCTCGAAATGAGGACGGTTGAAGCAAAATTCCCCATATTTAGAACCAGCACGACTGGT
TTAACGTGCTATGATATTAACCCTTTTAGGACTGCAGTCCCGTTTTTGGGACAAAGCACT
CTAATTCTAAGTAATTTGTCCCCAAAACGGGACTCCAGTCCTATAAGGGTTAACAAGCGT
TAACATTTATCACACGGGTCTAACAAGAACTACAAATACTACAGCAGCAGTGTAGTAGCG
CAAGAGCCTTCACACGTATTATACAGCCTCACTGATCTGTTCAAGAGCCCCCGCAGTCGA
CGACCAACAACAAACACAACGTAACAACAACCACAAAAGAAAATCACAAGCCAAACCTGA
GCGTTGATGTGGATCATGGCGGGGAGCAAAAACGCAAGGGTCTTTCCCGACCCGGTGGCA
GAGATGCCCACCATGTCCCGACCGAGCAGGGCCATGGGCCAGCCCTGGCTCTGGATGGGG
GTCGGGGCGCTGAAGCCCTGCTTCATCACCTCCCGCAGCACATACTCAGGCATCGAGGCC
TCCTCGAAGGTCATCGCCGGCTTGGGGATGCCCTCCCCGTGGATAACGATTTGGCACGAG
TTGCGCCATGCGGTGGTCTCGTGGTCGGTTCGCTTTGACACCTCCGGGTGCTCGATGTAG
AAGTTCTTCTCGAACTTGGGCAGGGCGTCCAGGTCCCACGTGATGTTGCGGAGGTTCGCT
CCGAGGCCTCCCATGCGGTCGCCTCCCCCCCCCCCGCCAGATCGGAAGAGCAC
>NODE_1691_length_4013_cov_43.494162_g1198_i0
GCTTCTTGTGCGGGAGGGGCAGAGGCATCAGAGGTCAGCCATGTCATCCTCTGGGCGGTC
GTGAGGGTTGACCAGCCCCGGCACGGCCAGCTGCGCCGTTCTGGCCTTCTCCTCGTCCTC
CCGTTTCTTGGCCAAGTTCTCCTCCAAGAACAGGTCGGCGTTGTCCTCCGTCGAGAATTC
CTTAAGGGTGACGAGGAAGTCTCGCAGGTGCAGCTTGAAGGTGTTCAAGTCCATCTCCGC
GTTCAACAGCCCCGCCACGAAGCCCGCCACCTGCGCCTTGGTGAGGTTGGGGAAGGACGA
GAGAAGGAGGTTCCCCACAAAGTCCGCGACGTACTGCCGGTTACTCGTGACGCCCGGATG
CTGCGCCGCGTCGTAGAGCTCGAGGGTCACGTGGCCGCCCTCTACGAGCTGGAACATGTG
CCTCAGCAGGGTGGCGTGCATCTTGAAGCCGCTCTTGTGGAGACGGTCTGTCATCACCGC
CAGGATGTCCTGGATAAGGGAGAGCAGAAACTGTCGGTAGAACCCCTGAGCCACCGACGG
CGTCCTGCCCACATTCATCAGCAGCTCGTACAAAATCTCTAGGCCCGTTTCGGCGATATT
GCGCTCTGTGTGCTTGAAGGCCCACACCACGCTGTCGACGACAAGCTTCTGGTGTTCTGG
AGGGATCTCGAAGAGGGTGCCGAAGCAGTAGGTGTTCACCGCCTTCAACAACCGGAAAAA
CTTCAACCGGTGCTCCGGGAAGTCCTCGAAGTTGCGCGTGATCATAAGCAGCGTGCACTC
GAACACCGCCTCCATGATCCTCGGCACGTACTGCGCCACGGATTCGCCAAGCTTCTCGAT
AGCCTGGGCAAACAGGGCCAGCACCTCCGGATCTCTCGCCCCAGCAATATTCCGGTGGTA
GTCGCCGAGGATCGGGTCCAGCATCGGCGGTAGAAACCCCTGCGCCACCTGGAGGGGAGG
CGCCTCCGGCGGCCCCGCCCTCTCGATGAAAGTGGTCAGCAGCCGGAGGACCTCCTTCTT
CGCCCCTCGCATCGCCCGGATGTGCGACAATCGCGTCGCCAACTCCCCCTGCTCCGCCAC
GGCTTGGCTGATGTGTTCGCTGTAGTACTGGTAAATCTTCAGCACGTCGAGGAAGATGGC
CGAGAGCTGGTGGATGTACATGGGCCCCAGCGCCCCGCACACCCTGGTGTTCGTCTTCAG
GATCTTCGTTACCTCCTTCACGGTATCTGGATGCTTGATGGACTCCAGCCTCTCGTCTGC
CGACACAAAGATCCCTTTCCACACCGAATTAGGCAGCTCCATGAGCTTCGCCAAGAGCTT
CGTGCGGTCCAGGCCCGGCTGCCCCTTATCCGAGAGCATCGTTGCCACTGCCTCGTAGAA
CGTGTGCACCTGGTGGGTTTCCAGGTCCGAGACAGTGGCGTGAAGTTGTCGCATCAGCTC
CTCCACGAAAGGCATGCTCTCCCCTTGCTGCGTCGCCATGAACTTGCTCTTACACTTCTG
AGCGATCTTGAGGAAGGTGTCGCACGCCATGTCCTGGACCCCCGGGTGCAGCTCGTGCAT
GAACTCGAACAGCTTGTTCACTACTGTCCTGAGGAACTTCCAGTGCGCCTTGAGGAATCG
GGGGTACTGCCCCACGACGTACATGATGTTGGAGGCCACCACAGCCTTGTTGTCCTTGCC
GCGCTTCATCTCGCACAGGTTCAGTAGGTCCTTGATGACCGTGACGAGGAAGCGCTTCTC
CTCCTCCTCGTTCATGGCTCCGCTGATGCTCCCGATAGCCCAGCACAAGGTGTTCAGGTT
GTTCCACGTGAACTGAGTTCCCGACACCTCGACCTGCTTGCTGAGCTTCTCCAGCATGAT
CGTCTCGGTGTCCTCGTTGTTGAGGTGGGTCAGGTACACCAGCGTCTCTCGCATCGTCTT
GTACTGTGCGATGGCCTCCGTGTCCCGCGTCGTCTCTCGGACGATCTCCCCATTCTCGTC
CTCGACGATGAGCACCTCCTCCGGTTTGGCCATTCTGGTGATGATCACCAGGCGTATCCT
CGTCAGCAGTCTCTCGTACACCCCTCGCCGGAAGTCCGTAGAGGCGAAAGAAACATGGTC
ATTGACCGGCATACCCTGTGCAAGCATGACTGAGAAGTAGAGTGTAGTAGACTGATCCTT
TTTCTTTTCAGCTTCATGCTGGTAAAGGTCCTGAGTGAAGTGGTGATAGAACTCCAGGCA
AATCTTAAACACTTCGTCGTCGGGCACCTCCGAGATGTGAACAAGATATTCCATCCCCGC
CAGCAGCACCGCCTGCGTCTCCTGCGTCTCCAGAACTCCCAGGTGAGACTTCATGAACAC
GGTAAAGAAGAGCGCAAGCTTCTTGATAAACACCTGCTCCACCTCCGTCGCCTCCTCGTA
CAGTCCCGCCAGGTCCGCGTTGGGCTTGATCACCAACGACAGCTGCTTGACAAGCACGAC
GAACATCTGCTGCTGTAGCGGATTGTAGCGCGGGTCCAGGTCCACCAGCCCGGCGATCTC
CGTCAAGCACTCCAAAGCCGACGTCCGGAACAAAGCCTCCGCGAAGAACTTGGTCAAGAG
CGCATCGATGAGCTGGCGCTCGAAGATGTACCCGAGCGGGATCCAGGTCAGGAACCGCTG
CAAAGTCTGGAGGGTGCCGTTCAGCAGGGACGGCTTCTGGCTGCGGTCCAGGATGTACTC
GCACAGCTCGTAGATTTTCGCGAATTCATCGTTGAGGCTCTCCTTCATCTTCTTGATCTT
CTTTGTGGTCATCTGGTCCTTGCCGAAGTCAAACACTTCCTCGCTCAACAGCTTCAGGAT
CTGCATGTTGTTCTCGCAGAGGACCTCGTTCGTCTTGCTGGCGTCGCAAATATCGGAGAT
GAAGGTCGGCCAATTGTGCGGCCACTCCTGCTTCAAGATCGCCACTAGCACCAGGTTGAT
CTTGTTGATGAAAACCCGCTCTCGTCGCAAGGACTCCTCCGTCTGAGAGAGCTGAATGAT
CTTCCCCACGACATAAGTCTTGATGCCATCGCGTTGATCTTGTGGCAAGATCTTCCATCG
GGTCTGGATAGCCCCATCCAAGATCTGTAGACCGATGAACCTGGTGTGCTGACTCTGGGA
CTGCTCCAGGATCGTTCCAGCCTGCGTCCACATGTCCGGACTCTCCTTCATTCTCATCAG
GAGGATGTTGGCGTCATTACGCTGGGGGTGGTTCGCATCAAACGCCGTGGTGACAACCTG
GTCCAGCAGCGTCACGTCCATCGGCTGGGAAAAATCCATGAGCTTCGCACCGGCAGCCTC
CATCTTTTCGCCAAAAGCTCAAAAACACCACTCCAAAAACTTACTGCCTTTCTTTCTGTT
GCTGCTTCTGCTGCTGTGCTGCTGCTGCTCCTGCTAGAAAAGAATGCCAAAAGAGCGCTG
ACTGCTGCTGTCCTGTTGTTCCTAGCAAAGTCCTGGCAGGGACTGAGACTGGAGGGGAGA
TGGGGGGGGGGGGTGTTGGGGACCTACCCGGGCGCTCTCCGCCACTAAGCTCGAAAGGAA
CGCCGCTGACTCTTTCTGTCTCTCTTCTCTCTCTCTGTGTTCTCTCTCAAGTTCGCGAGC
GGTCTCCCTCTTTCCGAGATGAAAGCTCGAGCTTCCCCAGTCACAGCAGTTAGTGACTGA
TTAGCCCTCTGGGCAAAGATCGAAACTCGGAGAGTTTGGTTTGAGTTTTGACCTGATGGC
TGACGCGAAGCCTCGCTGCTCAAGCCGAGCCCGCTCAAGTGTCTTCGCCAACGGCGCAGG
TTCCTTCCACAGACAAGTGTCAGCGAATAAGTTGGCGACCAAAAAAGCTGTCTCCTTTGT
TGTGGCTGCAAGTCCACGGGGCAAAATCTCCCCCGATATCAGGGGTGCATGGCACGAAGC
GAAGCACCCAGCCTTTCTCTTCGCCCCAACTCACACGGCGCGGAATCAGTACGACGACAG
GGATGGATGGAGCAGTCCTGGCCAAAATCCACAAACCGCAAGTAAACACAACA
>NODE_1692_length_4013_cov_34.425127_g1199_i0
CCCCGCCCAGGCGAGCCATGGTCGTGTCCAGCTGCGTCAGCTCCATCGCCTGAGACAGCT
TGCTCTCATCCAGTAGAAGGTCCATGGTTCCCGTGCCCAAGTTGGCGAACTGGCCGAGCA
TAATATTGTCCGTCACGCCCTTCAGGTTGTCCGCTTCCGCGAACACCGCCGCCTCCATCA
AGATTTCAACGGTCTCCTCGAAGGAAGACCGGAGCATAGGACCGTTGTCGACACGGTTGA
TACCGTGCCGCGTGATCGCCATCAGGTGTCCCCGGAAGGTCATGACGTCGATCAGGGTGC
TCAGATGCCGGTAGTTCACGTATGAACCGTCTCTCTCCACCACGGCTCGGAACTCCTTGA
GCAGCGACCCTCTCGCCCCCTCGATGCCCAGCACGGTGCAGCACTCTACCACGTCGTTGG
ACACGGTTCGACGCGGGTCGATCTGCTCCGCGCACAGCGCCGCCATGAGATTGGTGCCGT
CGGTCTCGAGCACCCACTCTTTGTGCCTGTTCGCGAAGCCGTTCATCTCGTCGAACTTGG
GCTTCGTCACCTCCGACATGTACACCTTGGAGATGCCGGCGATTCCCGACAGCTGCAGCC
GGAGGAGGTTCTTCTCGAGCTGCTTGAGCATCGTCACATCGTCCGCCTCCATGGAGTCGT
CCACCTCCGTCTCCATCTTGTCCGGCACCTCGTCCAGGATGCGTATCCGCAGCACCAATT
TCTCGGAGTTTTGGTCGCTCCGGATGACGTGCAGCCCCCCGTCAAAGTAACCGACCACCT
TCTTGGCGATCTCTACGACGTCCAACCGCTTGTCGAACACCGCTTCGCGGTTCAGCTCCA
TTCGGAGCAACCACGGCCGCGCTCTATCGGTGTCCTTGTCATCCTCCTCTTCCTCCTGGA
TGTCGAAGTGGCCCTCCAGCAGCTCAACGTCATCCTCCACTACCGTACTGCGAGGGTCCG
GGTCGTAGAAGATTTGTGTCGATGTCGTGATGTCTCCCAGCGTCACGTACTCCAGGATGT
CAACCACCTTTTTGGCTGTCTCCTGCCCCTCCGCCTCGTCGGCCCCGGCCGCCCTCTCCT
CGAGGTAGATGGTCAGCGACGGAGTCCGCACGTTCTTGGCCACGTTGATGATCTCCTTCA
CTCGGGGCACTCCGAGGGTAACGTTCTTAGCGCTGACACCGGCGAAATGGAAGGTGTTCA
GCGTCATCTGTGTGATGGGCTCCCCGATCGACTGGGCCGCCAGCACGCCGCACATCTCTC
CGGGCCCGACCTTGGAACTCATGAACTTAGCGTGGATCTCGCCCACCACGTAGTCGAAAG
CCGCTTTGTTCAGGCGGTACACCGCCAGCACCCGCTTGGCAGACATCTCCGATCGAACCA
GGATCTTGAAGAGCATCGTGGCGTTGCGCTGTGCCTCGATCGACAGCGAGTCCTCTCCGG
TCACCACCGAGAGCCCCTCGCACACCTCCCGCGTTCGCCTGATCACGTACGTCGGCGACA
TGTCCGACTCCCCGTCCGGCTTGATCTGGAACATCTTCTGGGCGTTCCACACCAAACGCT
TGATGTTCACGGGGACCTGTGCCATCGGAGTCGCCCCCTCCTCCGGCCCTCGAGCGGCGA
AGATCACGACGAGGTTCTTCTGGTCCACCTTCAGCTGCTCCAGCTCGTCGGAGAGCTCGA
TCCGAAGGGTCTCGTCCGCCTTGGCCTCGTCCACCACCTCCCTGGTGAGGTACCGCTGGC
CGGAAACAAGGTGGCTGTAGCCGAACTTGGCGTGGTTGACGTCAATCTCGTAGGCCTTGC
GGAACTCCTTCCGCCCCATGAGCAGGATGTCGAACCTCTGCTTCTCCACCCAGACACCAT
CCATCCCATCCTCCCCGTACAGGAACTGCACCACCTGATTGTTTTGATTTCGGAGGGTGC
CGTCGTACTTAGCGCTGACGGCCTCCAGCGCCTTCACCAGCCGACGCTGGATGTACCCCG
TCTCGGCGGTCTTAACAGCCGTATCGATCAGCCCCTCTCGCCCTCCCATGGCGTGGAAGA
AGAACTCCTGAGGCGACAGCCCTCGCAGGTACGAATTCTCCACGAACCCACGGCTCTCCG
GCCCCAAGTCGTCCTTTGCGAAGTGAGGGAGCGTCCGGCGCTTGAAGCCGTACGGGATCC
GCTGCCCCTCGACGTTCTGCTGCCCCACGCACGCCAGAATCTGCGAGATGTTAATAAACG
ACCCCTTGGAACCGGCGTCAGCCATGGCCTTCACGGCATTGCGCTCGTTCAGGCTGACCT
GGGCGGAGGTACCGGACTCATCGCGCGCCGTGTTGAGCACCTTGTTGATACTCGACTCCA
GACTCTCCATCATACTCTTGCCGGGCTGCATGGTCAGCTCTCCCTTCTGCCCCTGCTCCA
CCAGCGACTGCACGTTTCTCTTGGCTGTGTCGATGATCCCCCCGATGGTCATAATGGTCT
CCGTGTCGGCCACGGTGTCCGCTACCCCGATACTGAACGAGGTCACCACCAGCCAGTTGT
TCACCAGCTTCTGGATCATGTTCATGAAGAGGCGAGTCACGTCCCAGCCCTTCTCCAGCC
ACGAGATGTGGATCAACCCCTGGGAGCTGCTGCCGACCGTTTTCTTGTCGACGTGCCCCA
TGATCAGGTCTCCCTCGTGCACCAACACCTTCGTGTCGGAATTGTTGAGGGGGTTTGCTC
CCTTAGGGTGGCCGTTTGCAGTGGCCTCGAAGTTGACCTTAGGACAGATGAGACTGAACA
GCTGCTTCCCTGTCCAGAGGGGCCGCGGCTTCAGGATGGCCGGGGCCGGAACCTTGCCGT
CCCACGTCTCGACCCACATGAGCAGGTTCATCACCAGATCGCGCTCCACGAACGTGTCCC
TCTTCGTCATCCTGCACACCCCCAGGAGAGAGTCCTGAACGATACCCATGACGGGCTTGT
TGGATTGCGGGCTGACGATGTTACGCGGCACCATCATCAGCTCCTGCACCTCCGCCTTGG
CTACCAAGCTCTGAGGTACGTGGAGGTTCATCTCATCCCCGTCGAAGTCGGCGTTGTAGG
GCGACGTCACCGACAGGTTCATTCGGAACGTGGACCAGTCGAGCACCTTCACGCGGTGCC
CCATGATGGACATCTTGTGGAGGGAGGGCTGCCGGTTGAACACGATCACGTCGTCGTCCC
TCAGGTGCCGCTCCACCGCGTAGCCGTACTGCAGCGTCAAGCTGTTCTTGTTGCGCACGA
AGCGCAGGTCCACCCGCACTCCGTCGTGCCGAACGATGTACCTTGCCCCCGGGTGCTCCA
GCGGCCCTTTCGCGACAAGCTGGGCCATCTCCTCCACGTTGAACGCCGTCACAAGCTCCG
GTACCGTCAAGTTAAGGGCGATCGATTTCGGCACGCCCACCTGATCGATGCCGAGGTTAG
GGTCTGCCGTGATAACTGTTCGTGCCGAGAAGTCGACACGCTTGCCCATGAGGTTGCCTC
GGATCCTGCCCTCCTTCCCCTTGAGGCGCTGCCGGAGCGTCTTCAGGGGCTTGCCCGACC
TCTGCGTCTCCTGCGGCTGCCCCGCCCGCTCGTTGTCGAACAGAGACGCCACCTTGTACT
GAAGCAGCTGCTCGAAGCTCTCCACGATGTGCGCCGGCTCTCCCGTCCTCACGCAGGCCT
CCAGCCTCATGTTGGCCTTGCAGATGTTCACCAGCTGATGCGTCAGGTCGTCCTCGCTGC
GCGCCCCTGCGTCCAGCGCCACCGACGGCCGGACGTGCGGCGGCGGCACCGGCAGCACCG
TGATAACCAACCAGTCCGGGCGAGAGTACTGAGGGTTCAGCCCGAGTACTTTCATGTCCT
CCTCGCTCACGTTCTTCAGGATCTCGTGCACCTTCGAAGCGGACAGATACTGCCGTCGAT
CTCCCGACCTAGGCACGTCGTCCATGTCCGCCGGGTACTCGACCTCCACCTGGAGGCCCG
TCTTCGTGAACTTGGGCAGCAGCCCACCGCAACCTGAAGCGTTCCCGTCCTCT
>NODE_1693_length_4011_cov_78.053580_g1200_i0
TACCGAGGTGTTACACCCAATAATACCCAATACGTACCCGACTCTTTTTGACTCTCTTGA
CTCTCTCGACTATTGGCTCTCCCCCCCACAGTCAGCTGATACAACCATCACCGCCACGAA
AATGCTGCCAGCGAGCGCGAAGGAGACAAGGCTTGGACGTGTTCCTTGCACAGGAGACAA
CAGGAAGAGGGGCAATAGAGTCCGGCGCACACCATCGTTGAAGCGGAGACAGGTGGTGGG
CCGCGGTTATATCGGGGGAAGCCTTGGTTTGACCTACTTTTTCTTCGCGGCGCTGGGACT
GCTGTTGGGACCACGACGAGTGCTGGGGCAGGAGGAGGAGTATGTGGACGGCGGCGACGT
GTCTATGACATGCAGCGAAGACTCCTGCAGCTGCAGCGGGTCTTCAGCAGACGACGTCGA
GATAAAAGTCTTCGACTACCCGACAAGCGGCGACCGGATTGCTTTGGTGGGCGATAGCTA
TTCAGATATTCTACAAACCAGCTGTGATACGGCAGTGGTTGCGGCGGGAGACACGCTGTA
TACCCTCAGCGACGTGGAGTTGACGGAGAGGGAGTTCGACGTGGTCAAGATGTCGTCGGC
CGATTGTACGACCGTAGACATAGCTAGGCCTGCTGACTGCTACAGTGGTGAGACGTCCAC
GACTTTGAATGGCGAGGTTGAGCTGGACATTACTATCTGCTTCTGCAAGCACGTGAAAGA
AGACAGCGACTTCATCTTCAAGTCCAAGGTGGCCTATACCTATTTTCCTGGATCAGCCGA
TGTTGTACTCCAGGACGACGAACTGCAAATCTGCTCCGATTTCGACTTCATTTCCCAGAT
GGCCACGTTTGATGTGGAGGGCGAGTCGCACCACTTCAATTTCGAGCTCGACATTCCCGA
CGAGGACACCTCCAGCCTGTCCGTCGATCCGGCTCCCCCATCATCGGCGGGGGCGTTTCT
ATGCGAGGTGGAGCCTACACCATCTCCTCAAGAAACCACCCCGCCTACTACGCAGCCCAC
CCCATCGGTGGCGACGACCGCTCCCGCCACTCTCTTGCCGACTCCTGCGCCACCGACCCC
GGGGCCAACGCTCGAACCGGATACACCAAAGCCAAGTGGCACGCCAGATACCCCCGTTGA
AACGTCGGCCCCCGTGTCCCCCCCTGTTGCAAATATAACTCCTTCCCCTTCCGTGGGAAA
TACTCCCGGTCCGACCCCCACCATCACCGTACTGGATTCGTCGTCAAGCTCTACGCCGGT
CGCGTCTACTGTCTTCCCTACCGGCGCACCAATACGCGCGACGGCGCCCACAACGGCTCC
TGCGGCCACTGGAAGCGGTGCACCCAACTCGTCGAACACCACTGCCCCACCCAGCTCAGG
CGGAAGTTTGTCCCCCGCTGCAAGCGGCGTGACGCCTGCACCAACAAGTGCGGCCACGAT
CGCTGACGGCCAAATCATGGATTTTGAAGACAGACCACTGAGTGTAGAGGGGGGGAATGG
AGTTGCTCTTGCGGCCTTGGGGGTGCTAAGCGTGCTTACGTTTCTGCCCGCGTGCGTCAA
GTGAGATGAGACCCGCGACTTGATTAGACATTCGTGTGGTTGTCGCACACGTCGGATCTA
GAGATAATCTGAACCTTAACCCGCCGTAGTGAGATGTTGTGTAGGATCTGTATAGGGCAG
ATCCAACCCAGGGAACATATGCCAGATCGTGCAGTTTATACGACTTCCACCTGGCAACAT
GAGCTATAGACCATACAGATCATAAATCTATCTGCCGTGTAAGTGCTAGATCATTCAGTG
GGAATCGGTGACCTGTCCGATGTGTGGGTTTCTACATTATTTTGTTCCTGTTCTGTGTCT
GAAGTCAACATTTGTGTCCTGTAGCATTGGCCTACTTCACGGCACAGTATGTGGTTACGC
TGCGTGTAATGGTGGCCGTATGCGACTTGGAACCTACAGGCCAAGCGATGATTTTGTATA
GAACGTGCCCTAGCTGGTGAAGTTGATATTCTGTGATGTCTCTAGAGGGTTGTTCGCAGA
ATATGGGAAATAGGAAATGAGGCCAGTTTTGACGAGATGTGTCTTGGTGGGTGATTGGGC
GCAGCGGACGTTGCGGGGCATTGCCATTGATGGGTTCATGCTTACGGGTAGAGCATGCGC
GCGAATCGCATTCTGTAACGTGTCAGTGCGTCGAGGGCTACACCACGTATAGGTGCGTCT
AAGCCAGCCGTTGCCATTGCCATTGGCAATCCTTGGGGAAGTATGCGGTAAGTGTTGTGT
GGATGTGTGATACTATAAATATGTATAGGTTCGATTTGCGTACTCTTTGTTCTGCACACC
GCTGTTTCCAATGTGAAAGCGAGGCCCTTGCAGCTTTTACACGTGGGAGATGAACATGCG
TCTCGACAGAGCTTGCACACCCCTATGATGATCGCCGCTTGCCGTCAGTTTCAAGCGCAT
GATAGTTCGTGAGTATTCAAAAGACCTTTTATGGCCGTGCACGAGTAAAAGTACTACTGT
TGTATCAATCGAAATACGTGTGAAACTTTCATTGCTGTGGAGGACTGAGGCAACTACTGT
ACCTGGAGTGGGACCATTTATATGTGTACCCGTAGCAGTTTTTTTTTCACAGTAGTTTAC
CTTCAGTGAGATGAGTCATGGGCTGCCCACTATTACCACAGCAGTTTTGACTGCTATGGT
TTTGGATTGCACTGCGTTTTCACTGTGTGCGCAATCACGTTTATTCTACGTGTTCACGAT
GTGCGCAATCACGTATATTCTGCGTATTCAAGAGTGTGGCTCGATATTCTATCGGCGGCC
TTAATACTTGGGGACTAAAAGGTGGATACCGTTTTTGTTAGCGATACATATATATATATA
TCTCCGGCAGTACATGGCCGACCACTACTATGTTTTGTCAAGAGGAAAGTACTTTGAGTT
CTGTCACGTACAGTAGGCAAGTTGTGTCGCGGGCTTCAGCTAAAACTATACCGGTATACG
ACGTATGCACATGATCTGGTTGTGTTGAAAACGGCGGTCCCGGGCCAGGAAATATGGGAA
CCTAGAGAGTCCAGAGAGGGCCCGAGTTGTATGCTCTATAGAGGATGCACCGTACGGCTT
TTGTACTGACCGACCCGTTGCTTGCTTGCTCGTGGAGGTCGCCACTTGCTCGTGGCAAGT
TAGGTACTTTGTGTTCATTGCCATGCATTGATTGCATCGTCAAATTCCCGACGAAAACTA
CAACGTGCCTATGGCATCCGTCGTACGAGGGATTAGTGCCGACTCTCCCGCTTCAATGGC
GGAGGATTCGAATGGAAAGCCGGACCGGGAGTTGAATGGGGCAAATTGAGTAGGATGGCA
TTTCCCAAAATGGGGCAATTGAAAGTGCCATGTGAGTGTGGTGTGCGTGGTACAAAGTCA
TTTCATCTCATGATGATAACCAGACTTCGTAGCCTCATTTTGTTTTGTCGATCGAGTATT
GTGGTTGTCAGCGGGGGGGGGGGGCTCAGAACCGCTCAGCAGCAAGCAGTTCCCCAGGTT
ATTGGGGTTCTCTATATCGGAAACTCAAAACGTGCCGGATTCAAAACTCGTACTTTATTA
TCAAGCAATTGTTGTAAAAAATAGGAAAATGGTCATTTGGGGGTATACCCCCTGATGTTT
CGGCCATTTTGGGGTATAGGCAAAACGCGCCCGCGGCGGGCGCTCGTGCCAAAACAGGCC
TCAAATGCAATTCCGACGCCCTGGCGAGATGCCCGAAGCCCATGCCAAGCACGCACACAC
CTTTTTGTTTTCTTCTGGGCACGTTCTTGGCCCTAACGGGACAGCGGCGCATGAGGGGGC
AGATAAAGCCCCCCCTTTGATGTTGGGGGAGGGTAATCCCACGTATTTATTACATTTATC
TACTACCCCCAATTGACCACCCCCCCCCTCTAAAAATATATGATATATTTATAGGTTGGG
TTGGCGTCGGTTGGCAACGACGCTGTAAAACACGCCACTCGCTGCGTGAGC
>NODE_1694_length_4009_cov_948.233232_g394_i1
CTTTGTAGTGTCACGAGCTGCTGTTCAACTTCCTCCGACTTACCACACCCTTCCGCAGCC
ATGAGGACTACTGCTTTCGTATGTGCCGTGGGGGCTTGCGCGGGTGGAGCGGAAGCGTTC
GTAGGATCGTCGATGCGGCCCGCATCAATGCGCCGCGCGAGCCCGAGCAGCGTCCGCATG
GCCTCGGACGTAACCGTCCCCGACCTGCTCAAGCAGACTGAGCAGCTCAAGCTTCTTTCC
ACGGCATCGAAGCTGGGACTCCTCTCGAAGCTCGAGAAGGCGGGCCTGACTCTCAAGGAC
GTCGAGAAGCTTCTCCCCCTTGTGGACGAGAACGACCTTATCGGTCTCGCGAAGGGCTTC
GGCCCCGACCTCCTCAAGATCGCGCCCGCCGCTCTCAAGGCCGCCCCCGCCGCCCTTCCC
CTTCTGGCCACCGCCCTCACGGTCCCGGGGGAACTCCTCTTCGTGGGCGCCGCGGGCTCT
TTCGCCGCCGGCGCGGGATTGGTTTACCTCCTGCCCGACGACTCTCTGACCGGCGTGGCC
CTGGAGACGTTCCTCGCCGTCCCCCTCCTCTTCGTGCTCCCCGCTGTCCTCGGTGGTGGC
GGACTCGCTCTCTCCGCACTCAAGAGCGGCAAGCTGGTCAGCCTGCTCACCTCCTTGCAG
CCGGCCCCGCGCGTCCAGGTCGCCGACGCCCCCGTAGAGATTTCCGTGAAGTCGGCCCCC
GTCGCGGCGGCAAGGAAGGCGTCGGGGGGACGGCCAGCAGCCGCCCCGAAGGCTGCCAAG
GCCCCCAAGGCGAAGGCCGCCCCTCGCCCCGCACCCAAGAAGGCCGCCCCCAAGCCGGCG
CCCAAGCCCAAGGCTATGGGAAACATCAGCAACCTGCCCAAGGCTCTGTAAGCGTGGAGT
AACGTTACTACGTACTGCTGTAGAAGAAGAGATGGGCTTCGTTGTTTTTTGTTTTCGGTG
GAATTCAGATCACGCCTGCTCGACATGGAAACCCACTCGCCTGTTTCGACGGATTAAGGC
TTATATGATGTCCGATTTTACGGCTTTATGGGGGTTTGGAACTGGGGGCTTGATGCTGAA
TCCCTGTCCGATTTTTACGGCTGGGGTTCTGAACTGGTTGGGGGCTTTTGATGCTGATTT
GGTGCCCGATTTTACAGCTCTGGTTCTGAATTGGGGGCTTGATGCTGATCGGTGGTCCGG
TTTGCTGCCTTACATATGATAAATTGGTGTCCGATTTTACGATTGGGGGCTTGATGCTGG
CTGGTATCCAGTTTTTTTGCCGTAAAAATGAGCAGAAAGCTTGACTAAGCAAGGTTAACA
GCGTCTTGGTAGATGCGGCCGGGGGTAGAGGGACTCACCTGCGGTTGCAGCAGAGACGTT
CGGCTCCTGTCGTTATGAGAGGGGCTGCTTTGTTTGAGGTTCAGCCATACTTGACTGTTT
TCGTAGGGGGAGGGGTGGGCGGGCGGGGTGGTTACTTGACCGCGTTGCTCAGCCAGTCTC
GCATATGGTTATTGTCTCTCGTCGCTGGCTGTGATCTGCTGCTAATAATGCTGCAGCGTT
GGTATTGCTGCAACGCTTGTGGCAAAAGTACCTGGTGGGGGGGGGGGTGTCGGTGGCGTC
TAGCTTGCCGTGCATAGTTTTGTTAGAGTGTTCTAGAGCCCCCCCTTACGCTGGCGGCTC
TCACTTGATGTGTCACATAGTTATAATGCCTTTCTTGCCGCCATCTCACGATAGAGAGCC
GTTAGACCCTTCTATGGGCCGTTAGATCCCCCTCTACAGCTGCTGCGCGTGGAATTTTTT
TAGTTTTGCCACCTAATGGCGCTCTCGCCCACCGGGCCTTCGAAGTTCGGCAGGCCAAAA
AAAAGATCAAAATAAGTTATCGTGTACCAGTACCCCGCAACAGTTCGTGGGGCACGGGCA
GAGCAAAAACCCCCATGCTCTTCTTGCGGAAAGTCGATAGGCAGGCGCGTGCTGTTGCAC
CTGGTACGTGTTATGAAAACAACAAAAAAGAAGTGCAACAACGCGGAATACAAAAAAGCG
ACTGCGAAAAAAACTGCGAGAGCGGCTCAAGAAGGAAAGAGGGCACATCATGTTTCCATC
AAATTAATAAGCACAACTGAGTGATAGTAACACACAAGGGCGTCATTCACGAAAACATTT
CGTTTCGTTTTTTGTTTTGTTTTTGTTTTACATTTGACGACCCATGGGCCCCGGCAGTTC
TGCGCCACATTGAGTTGCCCGCCTGGTGTGTTGTGTGTTGACAGCAATGAGAGCGCGAGA
AGAAATGGTGATGGTGAGGAAAGTATGGGCCCATCAAGAAACAGCTACTACTGTAAGCTG
AGCCATATGCCAGCAGTGTTACGCTTGAAGGGCAGCGCCAACGATAGTTAAGCTACGGTA
TAGGTACGCAGGGGTACACTCTACGCTATATGTGAGGCTCCTCACGAAAAACAGACCAAG
ATGTACAATCCAATCACCTACAACAGAGCAGGCGTACAACCAACAATACCGGTATTATTG
CAACAAGGGGTTGGGATTCCAATATATCCGAGCCTACTGCTAGTGCAGCGTCAACTATAG
TCAAGGTACCGTATAGGTATAGGGGGTACACTCTACACTATATGTGAAGCTCCTCACGAA
AAACAGACCAAGATGAACAATCCAATCACCTGCAGTAATAGTAGTAGTAGTAGTAGGCGT
ACAACGGATAATACCTGGTGTTACTGCAACAAGGGGATGGGATTCCAACGTTAAGGCGTG
TGCCTTTTTGGGCATTTCCTCAGATAACCCTCTTGAGACTCCAGAAGAAATAATTGACGA
CGAACAAAGGACAAGATTATCGTAAGAGATCGGGAACCGTTTCGAGAATAATCTGTTTGT
TGCTCTAGAGAGAATTAGGCGTTTGGTTCATATTCTTGGCAAAAAAGAACAGCAACGCGA
GGCACTGTCATGCTGTTTAGTGGCCTTTGGTTGAGGTTTGGTTGATCGTGTGAGTTGGGA
TACCATGTGGATACAGCACGGAACAGCAGTGCTGGCAGACAAAATGTGACGATTTCAGCA
AAATGATGGCAACTGCGTCATTCGACGATACCAAGGGCTTTTAACCAGAGTTGAAGGGGG
TGAGGGGGGATACAACATTGAATTGGTGCATGAGTTACAACGCAGGGAGTCCGTATATAC
GGTACCGTCGCAACAGGATCCTACTGTACCCGTACTGCTATCATAGGCGCTCACCCCGCT
CGCAGACGGTTGGTAACACCAAGGTTATGATCGTTTTGTTCGCGATCTCCGGGTCCAATA
GGTCCAAAAGCCAGTCATAAAATGTTTCAGATGTTTCAGCCAAAAAAGTGCTATAATACC
TCTACGTATCGCTGCGCGCGTCTGCCGTGCTGTTCCCCAGTGCACCGCTTAACTACGAGC
GAATGCCAATGTCTCCAGTAGTAGTTTTGACGGCGCAAAAAAAGAGGGACTCTTTTTTTT
AAAGCGATTATGTCACGTGCATCTGCCCCTAAACATCACTGCAATGGCACTGCCTTGTGG
ACCATACGTACGTCCGCACGCACGCAAGCACTGCATGCTGCTTTTAACTTCTACCCACTG
TACTAACCGTTCCTTGCTGAAACCGCGAGATCAAGCATACCAAGGTAACAGGTATACATG
TGTCAGTCATTCCACGCGCCTGACTGTTTGGCACGCATTCAGCCGGCCGCAGTGGCGCAG
GGAAAACACGAGACCCCGCACAAAAGCGCAGCAATTTCGAGGGTTTAAAGTTTACAACCC
TTTTCGAGCTCAACTCCTGTTTGGAGGACAGAGCCTACTTGGAATATCGTACGTAGACTC
TTCTTCTTTTTTGCAGTGGCGTCATGAGGGTTCATATTTATATTTTGATAGTGCTCGCCC
CTTGCGCCCCCCCCCCGCCTCTACCCCATTTAGCGGGTCGCCGCTTCTTCGACATCTCGA
ACCACGATGCCCCGTCTCTTCCAAAAACAACAGTGAAGCCACTGCGGAC
>NODE_1695_length_4009_cov_102.495681_g106_i10
TTCCGGGTATTGTGACACAGGCGTACAGAACTCACAGAAGTTCCGTGCGGGTCTGAAATA
GTTGTACCCTTACCCCGGGTATTGTGGCACGGGGCGTACAGAACATACAGAAGTTCCGGG
TACGGGTATAGATGTCGTACAGAACTTACAGAAGTTCCGGGTACGGGTATGAGAGTGTTA
CAGAACTCACAGAAGTTCCGGGTATTGTGGCAAGGGCGTACAGAACTCACAGAAGTTCCG
TACGGGTATATAAACATTGTACCCGTACCCCGGGTATTGTGGCACGGGCGTACAGAACTT
ACAGAAGTTCCGGGTACGGGTATGAGTGTCGCACAGAACTCACAGAAGTTCTTTGTAGGG
TAGTAATACCCGGGAAAAACCCCGGGTATGGGTCTCTACGTAACCTTCAGAAACAATCTT
GCAAAGTTTTCATACCAGTACAGCAGTAGTACCGGACACCTTATAAGAAACAGGAAAGCT
GGACAAGGCTGCATTTCTTATTTGAGAGAGGGTTCTTTCAACGCTATAACTTCAATATAA
AACGACTCTCGAATTTATTATTTCCTCTAAATATCAGACTGGCTTGTTAATATTAATGCT
TGTAGCCTGTTTCAAATGTTGTGTTATTTGCGGTTCTAGTAAAAGGGTTGATGAACTCGC
TAAGAACAGCAGCTAAAGGTATCGAACCACGCCACAACACACCAAGCCAGCACCAGGTAA
TCCGCGTTCGTGCACTACACGGTGGCGAACCGCATCGTCGTCGCGGGAACCCAGGGCAAG
CAGGGGAGCCGTCGGCACGACTACTGATAGATTAGATGCAGGCTCCATCGCCGCTGTCGG
AATTTGCCGGGCCTGGTATATATGTATATACAACGCTACAACACATCTACGTAAATATAC
TTCGAAGTATAATACGACGTAGAACCTATTTATACGATATATCATACCTGGTACCTGGTA
CGTATTATGAAATAATAACACATACATACCTGGTATTAACATTTACGGCATGTAGCTGGT
ACTACCGAGTACGATACGTATACTGTAGTGTGGTGATTACGATACGTGCAATACCGCACC
GTATAATATAAATACGGATAATATATATGTTTTGTCATACGCACCTGTTACACAAGTTTT
ACAGCATCATGCTAATCTTTGGGCGGCGAAATACGCAAGTATCAGCACAAAAAGCTCATA
AATTACGTATTAGTAGTACTGTAAGACCGTACGGGTAACGTATGGTCTGAACCCGAATAG
GTACCGGCACCCCAGGTATTGTGACAAAGGTATACCCTTACCCCGGGTATTGTGGCACGG
GGTGTACAGAACTTACAGAAGTTCCGGGTACGGGTCTGAATGTCGTACAGAACTCACAGA
AGTTCCGGGTACGGGTATGAAAGTGTTACAGAACCCACAGAAGTTCCGGGTATTGTGACA
CAGGCGTACAGAACTCACAGAAGTTCCGGGCAGGTACAAAAACGTTGTACCGGTACCCCG
GGTATTGTGAAACGGGGCGTACAGAACTTACAGAAGTTCCGGGTACGGGTATGAAGGTCG
TACAGAACTTACAGAAGTTCCGGGTAAGGGTATCAAACCCTTACAGAACTCACAGAAGTT
CTCTGTAGGGTAATACCCGGGGTAAATACCCCGGGTATGGTTCTGTAGGTACCCTACAGA
ACATAACCTTGGAAATTTCGCCGTTATTTTTTTTGTCAAGACCAATGCAATCGCAACGAA
CCCGCAGATCATATACCAAACCAGGACTGTTCTACACCTTCCACTTTCCACCAACTTTGA
ACGAACACAGCAAGCGGTTGACGACAGTTAAAACTATCATTCGAGTTCCTTGCGAGAGCT
ACCTCACCCTATATTCGCGCATAGGGTTCGGCATTCCCACAGCTTGTTGACTTTCATCGA
TTTTTTCCTACTCGCGCTTTCTATCATCGCGTGCTTCGCAACAGAAGAAGACACCGGAAA
CAAGCACGAGGTATCAAGTACTGCTGATTCGTCGCGATCTGAGTTTAATTTTCATTTGAA
AAAATATTCTGTCGTGCGGATTGGGTGCCTGTAGCACCCAATCGGGCATCTACGTATATG
CCGTGGAAACAAAAAGTAGACAACTTTGGGCAATTTCGGAGGGAATATTGCTCGGTGGGC
TCACAGGCGCACGCACGCATGGCCTTCCTATATCAACGCACGCATGGCCTTCCTCCTATA
TCAAGACTTGAAGAATATGTACTTGGCCTGGAGAGGCAACAGTCTTTGCTCTAGCAGCAA
CTTTAACAGCTTTATAGCCTTCCTTATCTACCAAGACTTGGAACAATCCGTAGTTGGCCT
GGAGTGGCACTAGCTTTCGCTCTAGCAGCAACTTTATCAGCTTTAGGGCCGTCCAGGGAT
CAATTGAGCACGTCGTCCAAATTCAACATGACTCATGCTCAATTCAGTCCTTCGTCCAAA
TTCAAAATTATTTATGCTCCATGAAAATCCGGGGATTTCGACAAAAAAGAATTACTCTCA
CAGGAGCAAGGAAGAAAATGCCCATCGCCATGCACGACTTAACGTACACAAAAAAAGGAG
GATCACCGTTCACACCAGTACCTAACAGAACGACGCTGGCGTACAGTCAATAACGATCTG
AAAACGGCACGTAAACGGTACAACTACTCGAGGACCGTCTGATCAGAAAACGAAAAAGGA
CAGCACGAAAAACAACGAAAAGTATCTATATCGGTATTTTACCCCGACCTACGCTACTTG
GCAATGTGTGCAGTGCAAAAAGGTGTGGAATCGCCCAAACAAATACAAATACGCAACTGC
TGTGTGCATGTAGCCTGCTCCCTAATCGGCGCCAACCAAAGGCCAAGTCTCAACTTCATA
AGCCATAAACTCCACTTCTCAAACGTTTGCATCTTCACGTCCAACCAAAAAACAAGGCAA
GCAAGGGTTCAGGGTTGGAACGGCTGACCACCCTGCCTGGTGCAGCCCAACTTACAGCAC
ATTATTGTACACATACATTCAGAAAAACAATGACACTAGCTAACATCACACACATGCAAA
TGAGGCCTATTGATGGGTGCACAACACTAGCGCCGGCGTTGACGGCCGATCGCTAAAACA
CGCTCTACGACCTCTGCGGGTTGACACGAAAAAATACATGGGCAAAACCCCCCGTGGAAA
GGGTGCCTCTGATTGCAACACTAGCCTTGCAAATTTACTCGTGCAACACCTGTTGGTTAG
TTTCTATTGCACGTCGGCCCAGATCCAGACCCAACCCTATAACCCTACTCCCAACCTTGA
GGGCTCGAGATCGGCAGAAGCGGTCGCGCGGCCCCGCCGCATGTTTTTCGGTGGCGTTTT
TGCAAAAACAATCGGCCGGCCGAAAGGCCAGCCTCGACCGATTGAATCAAATCGTGGTGT
TGCACGAGTATTTTTGCAAAAAGGCGGTGTTGCGATTAGGGGCCTCTCCCGCAGAACCCG
CGACGGCGGCAAAAGACGCTCGGGTATCAACCATAAGAACAAAAATACTGCTATTAACAG
TACTCTCACAGAAGGCTACATGTTCGGCGCCTGCTAGGCAAGGGAAGAGCAATACCACAC
CCAAAACGACAGCAGTACGAGCAGTCGCACCGGACCGCTCAAAAGGGTCAAATCAACAGC
AACGGTTTGTCTGTCGAGGGCTTGCTCCTATCGCGGTTCCAGTCGTCATGCGTCATTGCA
CATTGAAGCAGCGCAGAAACACGCCGTGTTGAGAGGTCCCACCCCTCCGTCGAACCAAGC
GTTCCAGTTTGTGTCGCCGATTGCCAGGTATTCCGCCGCCGCCAAGGAGAATTTTTCCAT
CGGCACACCACTTCGGAAAACATGAAGTCGGTTGTCGGACAAAATCTTCCACTTCGAAGG
GTCGGCGAAAGGCCCCAAATTGCTCGTCTTCCATACCGGCTCCTTGGCAATGCCGTAGGA
GCAGAAGCCCCCCCACGCCGGCAAGTACCTCTCGGGGTCACTCTCAAAC
>NODE_1696_length_4009_cov_44.501270_g1201_i0
TTTTTTTTTTGACAGAAAAAACGAAACTATTAATTTAATAGTTGGAGTTCAGGAGGACAA
GCAAATGCGCGAGTTCCTTACTATTTTACCCATGCTGCTTGAGCGTGCGGACCCGGAGCA
ACAAAAAAAAACAAAAACGACAAAACAATGTAAACAATACAAGGTTCCTATTAATACCAA
CGCCTCCGATCGCATACAGCGGGACGGCAGGCAGCCTTCAGCCTTGAGTTTCCCATTTTT
TTTAATCTTCGAGTATTACGCTTGAGCCACATGGCATTTTGCTATGATACATATCATACA
TACATAACGGTACACGTGTACGCATGCATGTCTGGGAAAAACTAGTATTACCAGGTATCT
ACCATGCTCTACGAAGCATTTCCCGCATTTGGCTTGTTTCTGCAGACCGCCTGACGCGAA
GAGGACGATCGATTGATTTTCGCCGGAAAAGGCCAACTACAAAAAAAAAAAAAAACGCGA
ATAAANNNNNNNNNNCGCTCTTCCGATCTGAATAAAAGAAAAAGAAAAAAGCGCCCCATC
AGCACAACCACTATGAATGCTTCCTGCGTCAAGTCGCCAGGTGTCTTGGTATCTATGCAC
TGTTCTTGTACCAACCACCGACACGACGTGTGCGCCATTCGAAGACGACAAACGCCGAGC
CTTTACTCCACAAACATACCACCAAATGTGACACGAAACAGAGCAGTCCAGTCACACTTC
AACGCAGCCAACCATTCATGCTCGCAAAAATACAAACAAGAGGCCTCACACGCAAACCCC
GGGCCCAAGTCGACGAAATTGGATGTAACAGTCAACACTTGACGCAGTCTAGTTGATTCC
ATGTCTCAGCCTGAAACCTAACCCTAACCCGAAGCAGAAGACACATTGTAGTAGGAGGAG
TGGAGGCGTGCTGGGTTGGCTTGTTCGGCTTGTTAGGTGAGCCAGAGCTCGTGCACGTCG
TCTGAGCCGTAGGCCTTTGTGCACGCGGGGCACTTGCGGTTTCGACTCTTGATGCTCTTC
TCGAGGCAGCCGTCACAGAACATGTGGAAGCACTTAGTGATGACTCGGTTCTTCTTCTTG
TCCTGGCACACGGAGCACTTGATCATCTTTCTGAGCTCGCCAAGCTCTGCATCCCGCATC
TCGTTGTCCTCCGCCTTGTCGTCTTTCTTCGAGTTGACGCTCTCCTTCAGCTGTTCCGCC
AGCTTGGCGTTCTGACCTCGCGATTTCTCGAGCTTCCTCGTCAACGTCCCCGCTAGCTCC
TTCCCCCTCTCTACGCTCTCTTCGAGCTTTATCACCTTCGCGTTAAGCCGCATGCTGTGG
TCCTTGAGCTCCCTGTGGGACGCTTCGACGGCCTGCTTGGTCTGCGTGAGGGCATCCACT
TCCTGCCTGGCCCTGTCGGCATGCGCCTTCTCCGTGTGCACCACACGGGATAGATCAAGG
TTCTGCGACCGTTCTTGCTGCAGCTTGAGCTCTGCCTCTGTGACCAGGTCAAGCGCCTTC
TGTTTCAAAGCGTGCCCCTGATCCCGCATCTGCATCGCCGTCTTAATCTGCAACTCCATA
GTCGCCCTGACTTTGGCGCGATTCTTGAGCTGCGCTTTCGCCGAGGTGACCTCGTCGCTC
AGTTCCTTCCGGCTGGCGCTAATGCGGGTCATCTCCTGTATGAGCTTTTGGTTGCCCTCC
TTTGATTGCGCATACGCGGCCAACGTGGTGTTGAGCTCGGACTGCAAGGCATCCTCGACC
GCCTTCGATCCTTCCAGTTGCCGGAGAGCGTCCGCCAGCCTCGTCCTGGCGTTGTCGTCT
TCCCGCCCTGCAGAGGCCGAGCCTGACAGCTGCCGCTCCAAGCGCGCGCGGTCTTTAGAA
GCCTGAGCCTCTGCGTGCTCCTTGGCCTTGGTGGCCCTCTCCAAAGACGCCTTCAGAATG
GAAACCTGCTGCTCTGTCTGCTTCAGAAGACGCCCGGCCTCTTCTTTCGCGATGGTGACA
CTTTTGAGATTGCCGGACCCGAATCTCTGCTCGTGCTTGAGCTTGCCTTGGGCTTTGTCC
AGGTCTTCGTGCGCCGTGTTGAGCATGCTGTTGCTGGACACGATTTCCGACTTCCAGCGA
AGGCGCTGCTGCTCCATCTGCTGCTGCAGCGCCATCTCGTGTTGCTCCACCTGAGCGGCC
ATCTCCTTGATCTGGTCCTCAAGCTCGATCACCCTCGCCTTCTCCAGTTTCAGCATGTCC
TGCTCAGCTTCCAACTGGGTCGACAGCCTTTGGAACTGGGGGTGCCCGGACAGGTCAGAC
CTCTGCGTCTCCAGCTCGGTGCTGGCTTTAAATTTCGTCAGATCTCGCTCGGCCTCCGCT
TTCGCCGCCCTGCACCGTTCTATCTCCTTCTGCCTGGTCTCGCATAGGCCCTGCGCTTCC
TCCAGAGCGGCGAGAAGGTCCTCCGGATCGTCCGCCCCGTTTCCTCGCGAAAATCCCTCT
GCCTTAATGCCTCCCACGTAGCTAGAAACCATCCCGCCCGAAGACAGCCTCGAACCGCCT
ATACCGCCGCCGCGATGAGCACCCCTAGCTCGCCTGCTGACCCAGGTGGATGCGCTCTTT
TCCGAGGGGACTTCCACGATCACCCCGTCCTCGGCGAGCTTGTCCAAAGTCCGGTTTGCC
TTGCGGCAGTCCTCGCGGATGCTCGTGATAGAATCGGACAGCTCGATGCAGCGCTTCCTC
GCCTGCATCAACTGATCGCTCAAGAACGCCCTCTCCGCCTCCAGCCTCTTCTTCTGGCCC
ACCATCTCCAAGTGCACCCTGTCCAGGGTCTCCTTCCGGGCCTCGGGCGCCAGGGCCATG
AGGTGGGCCTGCAGCGCCTGGAACAGCCTCCCGGCCAGCTCCGCCGTGAATCGAGCCTTC
TCCTGGAGGGCCTTCTCCACCTCCTCCACCTGGGCAGCCCCCACCGTCGTCGCCATCTCG
CGGCTGTTGATGCCGTACCCATCGGTTTCTAAGTCGTAGAAGGCGGTGCTCGTGCCCGCC
ATCCCCGCCAATAGGTCCCGCGCCCCACCCGCGGGCTCTTCCGTGCCTTCAGGGTCTTTG
CCCATCTCCTTGAGCAAGCGATCCCCGTCGCAGAAATCCGTCGCATCCATCGCCATGATT
TCTGCGGCGGGAATGAGCAGCTTTTTCATGATCGAAAGCTCGGTGACGGAGTCGTGTCCT
TCATGCGGCACTACGAGCCCGCCCTCTACAGTGACCTCCAGCTCCCCTTCCTCCCTCCCG
ACTGCAACATGCAGAGGTCTCGGGCCCAAGCCCAGCTCGTCTGCCGCCTGGTTGAGGTCT
GTGAGAACCTGATTCCACGCGCGGTTGACGGCCGACAGCGTGGCGTCGAAGTGCCCCTGT
TTCGCCCACGCCTTTGCGAGGCTCTTCTCAAGCTCAGCCTCCTGCCGCCTCCTTCGACGC
ATGTCCACGGCGAGCTCGTGGTTCTGCTGCTGAAGGATGGACTTCGCGTCGGGCCCTCCA
TTATCGCCATCGGATGCTCTCCCTTGGTCCGGCCCGGTTTTCTGCAGCTTGGTGTGGTGT
GCAGGAGACGAGGCGGCCCCCGTGTCCGACGAGCCCCGCTTCATGATGCTTCGGGCCGGC
TCACGCCGCTCTTATCTCTTGCGGGCGGAGAAAACTACAACACACGCCCCTCCGCTCAAC
CCTCCAACAACAAAAAAACGGTCGTCACAGACCAGGCGCTGAAACGAGCGGTATCTATCT
ATGGTATAGATTGTGTAGATGGGGTGCTGGTTGTTGAGCAAGAAGAGAGCACCGGCAGTG
GTCAGAGCGACCAATTGGCTTCCTTCTGCTTGTGGTGATGTCGCGATGCCTTTTTCAAGA
GTTGTGGGTTTTTTACGTGAGTATTTTAAATACTTGAACAACCATGCAGAGCTATGGACG
CGCCTGAGACCCTTCCTCGTTGTTGGGTGGTATTTGGGCGTCGTCTTGAGCCCCCGCCCC
CTTTAGCTGGTGACTCCTGCCGGGGGTGAGGCGGGTGTGGCGGCGTGCC
>NODE_1697_length_4009_cov_27.380081_g31_i1
AGAGAGAGTGCGAGACACAATAAGTGGGACACGGCGTCTCACGGCGCGCCGTGTCCTGGT
CGTCGCTTGCTGAGTATTGCCGACAGTCGTGGCCGTGGCACAATCCCGAGGCAGTTCTGG
CAGCCATCGAGCCCGCCTATAGCTGCTGACGTACAATTATGAATTACCATTCAGGTCGCT
GATTGGTTGGCCAAATCCATGGCAGAGGCCACTGGCTCTTTGTAGAATATTGGTGCTAAA
TATAGCCATCGAGGTTCCGCCACACCCGGGGATGATAGGGGCCCATCGCCGGATCATAAA
TCCCTTCATATCTCTTCTACTCCGACCTACCGGGGACTGAAAAGGCGATCCCCCGAGTCG
ACATCGCCCCGCACGATGTGAAAACCCCACCCCCACCTGCTGGTCACTGATTGGCTGGCG
CTCATATAGCCAGCAGCACCCGGGGACGATAAGGTCCCATCCCCGGATCATAAATCCTTC
TATAAATCTACAACTCCAATAGCCCAGGGACAAAAAAGAGGCCCATCCGGGTAGATACGG
CCGCGCAAAGTGTGCAAACCCTTCCCCCATCGGCTGATTGCTGATTTGGCTGGGGCTCAT
GGAGCCAGCACGCGGCGAGAGCTGTCCCCCGGGACCTCGACCGCCACACCAGAGGATGAT
AGTGTTCCATCCCCAGATCAGAAATCCTTCGACATATCTCCAACCCCAACAACCCGGGGT
CGAAAAAGGACACCCCCCGTGTCGATACCGCCCCGCATCACCGGTGCTAAATATAGATAT
CGAGGTTCCGCCACATCCGGGGATGATAGGGGCCCATCGCCGGATCATAAATCCCTCCAT
ATATCTTCAACTACGACCTCCCGAGGAGTCAAACGGCGATCTCCCGAGTCGAAACCGCCC
CGCATAGTACCCCCATCGGCTGACCACTGATTGGCTGACGCTCATGGAGTCAGCGGTACC
CGGGGACGATAAGATCCCATCTCTGCATCATAAATTCTTCTATATATCTACAACTCTAAC
AACCTGCTGGGAACGAAAATGGGGTCCACCGCCCCGCAAGGTGTGCAACCCTTCGCCCAT
CGGCTGATTGCTGATTTCGCTGGGGCTCATGGGGCCAGCGCACGGCGAGAGTTGCCCCCC
GGGACAACATCGAGGTCCTGCCGCATTAGGGGATGATAGTGTCACAACCCCGGATCAGAA
ATCCTTCGATACATCTCCAACTCCAACAACCCGGGGTCGAAAATCGACGTCCCCCGTGTC
GATACCGCCCCGCAAGGTGGGGAAAAACCACCCTCATCGGCTGATTCACGGTTGGCTGCG
GCTAATAAAGCCAGTGCGCGGTGAGAGTTGGACAGTATCGGGGTCCCGCCGCACCCGGGG
GCGATAACGTCCCACCCCCTGATCATAAATCCTTACATTCACCTCCAACGACCCGGAGAC
GAAAATGGACATCGTCCGGGTCGATACCGCCCCGCAGGGTGTGGAAGCCCCAACCCCACG
TGTTGATTGCTGATTGACTGGGGCTCATAGAGCCAGCGCGCGACGGGAACTGCCGCCCAG
GACAACGTCGGGGTTCCGACGCACCCGGGGACGATAAGGTTCCATCCCCTGACCAGAAAT
AATTCCATACATCTACACCTCCAACAACACGGGAACGAAAATGGACACCCCCCGGGTCGA
TATCTCCCCGCAAGGTGTGGAAACCCTGACCCCACGTGCTGATTGCTGTTTATGTGGGGC
TCATAGAGCCAGCTCGTGACGAGATTTTTCCCCCTGGACAGCGTTGAGGTCCCGCCACAC
CCGGGGATGATAATATTCGATCCCCTGATCAGAAATCCTTCCGCGCATGTAAAATTTTAA
CAACTCGGGGAAGAAAACGGACACCCGCCGGGTCAATAACGCCCCGCAAGGTGTGGAAAC
CCAACCCCACTGGAAGATTGTTGATTGGCTGAGGGTCATAGAGTCTGTGCGCGGCGGGTA
TTGCCCCCCGGGACAACGTCGAGTTTCCGTCGCACCCGGGGGCGAAAGTGTCCCATCCCC
GGATCACAAACCCTTCCATACATCTACAACTTCAACAACCCGGGGACATAAACGGACACC
CCCCGGTTCGATATCGCCCCCATTGTGTGGAAATCCCAAGCTCACGTGCTGATTGTCTGG
GGCTCATGGAGGCGCGCCGCGAGAATTTCCTCTCGACACAACGTCGAGGTTCCGCCGCAC
CAGGGGATGATTGTGTCCCATCCCCGGACCTGAAATCCTTCCATACATCTACAGTTCTAA
CAAACCGGGACAAAAACGGACACCCCTCGGGTCGATACCGCCCCGCTAAGTGCGGAAACC
CCACCATCATCGGCTGATTCATGATTGGCTGGGGCTCATCGTAGAGCCAGCGCGCGGCGA
GAGTTTCCCCCCGGGACAACGTCGGGGTCCCGCCGCATCCGGGGACGATAAGGTCTAAGA
ACCCGGGGACGAAAACAGGGTTCACCCGGGTCGATACCGCCCCGCAAGGTACAGAAACCC
CAGCTCCACTGGCTGCTTGCTGATTTGGCTGAGGCTCATGGAGTCAGCGCGCGGCGAGCG
TTGCCTCTGGGGACAGCATCGATGTCCCGCTGCACCCGGGGACGATAGTATTCCAGCCCT
TGATCAGAAATCCTTCTGTACAGCTACAACTCCAACAACCCGGGGATGAAACCGGACATC
CCCCGGATCGGTACCGCCCCCCAAGGTGTGCAAACCCCAACTCCACTGGCTGATTGCTGC
TTTGTCTGGGGCTCATGGTTGAGGTTCCACCGCATCCCGGGATGATAATACCCTATTTTC
GGATCAGAAACCCTTCGATACAGCTACAACTCCAACAACCCGGGTACATAAACGGACACA
CCCCGTGCCGATACCGGGCCTCACGATGGTCCTTACATTTCCGTTCAAAGTGATACATCA
CAACATACGAAAACTACCATACCAGGTTGTACATATCCTATGTATGGGAAACGCAGGGCT
AGAGCCACGAGCGGAGCCGTGGCCGTACCGCTAGTAGGTAAGAAAAAGAGCACACGGTTT
ACGGCGTCCCACCAAACATGGCACATCTTCCTGTTGGAGCTCTTCCGATTCCTGTCCTTT
AGGTAGCGACGGCTATTTGCAAGCAGCAGCATCTTTGATCCCGTGTTTAGTCTGACGTCC
CACCTGCGATCGCACGGTCTCAATCTTGTTCTGAGTGCTGATCGTGTCTTTGTGGCTCCC
CCCCAGTGCCTTTGTCCTGATTTCCAAGGCTCTCTCCCAGAGCGCCATCGCTTCTTTCGG
TTTACCCTGAATTTTTAACATCATCGCCACGTGGCTGGACGCTGCTGCCACCAACAGGTG
CTCCCGACCATGGGATTTCTCTTGTATGGCCAACTCCCGCCTGAAGAATGCCTCGGCCTC
GGCATAGTTCCTCTTCCTCGCGACCAGCATGGCCAAGTGTTTTAGCGACGGCACCACCTG
AGGGTGTTCCCGACCATGCACCTTCTCTTGTATGGTTAACGACCGTCTGTGGAGAATCTC
GGACTCGTCGAACTTGCCCTGTAAACCGAGGCGCGGCGTGAATCCTGATTCGGGAGCTAC
TCAGCGTGGCCGTGGAATGCGCGAATCGCTGTTATGTCAAAACACGCTGTCGCTTGTGGC
AGAAACTCCGCGAGCAGGTTACTAGCTGTTGCACTATACCTGGTACTGTCGGGGAGTCAA
GGCTACGGTAGGCAGGGGGGGGGGGTCACGTTTTGGACGATTATGTTCAGCTCCTCAGAG
CCACTCACACGTGAGTGGCTACCCACCCTATTTCTCTGCACTTGATACGCGTTCGTATTT
TTCGGCTGTCTTCATATGCACCCCCATGAAAAAGGTACCGGGTATGTTAAGTCAGACTTT
GAGTGAGGTACATAATCCACGTACGCAGCAAGTGGCCTAAAGTTTGGAAGTGAAAAATGG
GAGTACCCTCCCTACCGGAGTCTTGGTACATGCGCAAGCACGTGGACCG
>NODE_1698_length_4005_cov_1469.369023_g1202_i0
TTTTTTTTTATGCCGCCCAGCCCCCACTAGCGAGAGTAAGGAAAGCAGGAGAAAGCAAGG
AGAGAGCCCAACCCAAACGAGCTTGCCGCCTGCCGCGACCGCACACCTGAAGCAACTGAC
CATGGCCCCGGGTCTGATCTCCTCCGCGGCGTTGCTTGTCCTCGCGCGGCATCTTCATGT
AGACGCATTTAGCGTGAACGGGTTCGGGGCGGTGCGATCACAGTCGGCCCGGGCGTCGTC
GACTGCCACGCCGAGCATGGTGGCTGTGTCGGTAGATGGGAAGCCCATGACGCAAGAGCA
GAAGCGGAAGGAAGCGCGACTCGAGCAGGAGAGGATCCGCAAGTACGTGACGCCGGTGGA
CGAGTACAACAACGCGCCCCTGTCGACCGCGACAGGCGAGCACCTTATCGGGGAGGAGAT
GGTGAACGACGATGCCTCGGCGAGCGCCCTGGCTGACAAGTGCATCCTCGAGGCCGAGCG
CCTGTTCGCGTCCGACGAGGGATGGACGAAGGTCCTCGAGGAGGACGGCATCTTCGTTGA
GTCTAAGGACGTGGCCGGGCCGTACCGTAAATCTGGAGTGAGGGTGGTGCGCGGCCTTGG
CGCTATTGAAGCCGATGCTGACACCTTCTACGACTTCCAGGTGTCCCGCGAGGGCTTCCA
GTGCATCGATGAGTACCTGGAGAACCACCGCAACGTCGACCGCCACGAGTGGGTCACACA
GCCCCAGTACGAGAACAACAAGGACTACGAGCTCATGACCAACCGCGTCGAGTGGGCTTA
CCCTACCCAGACGCGCGAGTTCGTAGCCCTCGACATCATCGACCGACCCCGCAAGATCCT
CATCTCCAAGAGCTCGCTGCACCCCGACCGCCCGGGAGGCAGCCGGTACCAGACGGAGAG
CGAGCTGGACGAGACGGAGTACGTGCGCGCGGTGCAGTACTACGCGTCGAAGGTTGAGCC
GCTCCCCGACGGGAAGTGCCTGCTGCGGATGGTGACGTGGGGAGAGATGTGCGACAGTTA
CACCGCGTTCTGGATCAACAAGTTCAACGCGCACGTGTTCATCACCCCCAAGTACAACCG
CTTCCGCCGCGTTATGGGTGGCGAGACCGTCTTCGAGCTGAGCGACATCGTGACGGAGGC
CTGGAAGCTCCCCAAGCTGCTCATGATCAAGCCCGACCACTCTGTAGCCAAGGGCTCGAA
CTTCGTCGAGAACCTTCGCAATCAGGGCATCGAGGCCTCGGCTGCTAAGCGCGCGGCCAA
GGAGGCGGAGAGGGCCGCCGCCGCCAAGGAGGAAGTGACTGCGTAAATGTGCCGGTTCGC
AGTTGAAATCGTTTCGCGCGGAATGCGGTTTAGTTTTCTTTTTTCGTCGGGTTTTACGTA
CCGAGACACGATCTGGCGGGGTTGGGGGGGCTACAGGGCGCGGGGTTGGGCGTCCGATCG
CTCTTTTAAGGGGAGACGTCGGGTTGGCAGGCTTCTCGGGTGCTGTTGAGGCGCCTGCCA
TGCTGAACATTTCCCCATTGTCCGTTTTTTTTTAACCCGCGGCTGAAGTTTGGTTGGGAA
GTTGGTGTTGTAGGCCAAAGCCGTTCCTCTTTTTTTTTCCGTTCCCGACGTTTTCCAACT
TGCTTTGTCGTTGCCTTGTCGTTGTTGTAAGCCCACATGTCTAGGGTTGGATCGGAGGGG
GTAGGAGAAAGAGAGCTCGGCACCATATCATAGAGAGGTTGGGCGCTTTGTAAAGGGTTT
TGCGCTAGCTAGAGTCTAGAAGGGGGTGGTGTATCGACGTGATGGTTAGTTTCCCGCAGT
TTAGTCTGGGCCGGCCAGAGAAGATGCTCTGTTGTAAGTGAAGGCTTGGACAACTGCTTG
CTACGATACGGTCTCTTCTGGAGGGTGGTGGTGGAAAGCGGTGCAGCAGGCAACAATTTA
ACGTCCGGTATTTCTGTACTTGAATCCTTACTTGTTGCCCCGCGGCAGCGGCGGCAATAT
GTTGTATGTATCCTTTGTTGGCGAGATCCCGCCATTATCTCGCCAAAATGTATTTACCCG
AATGTTTGAGTAGTGTCTGCGGAAACCAGACATCCTTTTTGGGTTCTTTGCTATATCTTA
AACCTTCGCGCGCAGTATCCTGTTCGAAATGTGCAGTCTGCGTGCCTACATGAACACGAA
CTACTTGCTTACACTACTGTAGCAAGGAGAGGCTTTTTATAAGGAGTTGGGAGTAAACGA
CATTCATATTCACGGGGTGTGCTGCTGGTTATTGTCTAAACGAACACGACTGCTTGCTTA
CATAGCAAGGAGAGACATTATATATGGAGTCGGGAGTAAACGGCATCCACATTCACGGCG
TGTGCTGCTGCAGCCTTGGCATATGTGTGTCCCCTTTCCTTTGCTCTCCTCAGTTTTGTG
TTTGCGCGGCAGCAGCAACAAAGCGGTAGAAGTCTCGTGTTTCTTGGACCCATGCACTTG
ATGGCACGCACCTCACAAACACGAACATGGCGCGCGAGAGAACTTGACACGAAACAGTAC
CTCTCTGGCTGTTACAAGGTCGCCCTTCGGAGGCATTCGTACATGGGGTGACGCAAGGTA
AAATGCGATGACGTTTTGTGCAGCTGGGAAAAAAACGAAAGGAGGCCCACCAACCGTTGA
GTTTTTCCAGTCTAATACAACCCAAAACGTGAAAGGCACAACGACCAGCCACCGGAAAGC
GGTACCTAAATCTATGTGTCGACCTGACGTCGGCGACTGGCGTTATGTTGAACGAAATCA
GAAGTTTCCTTCCACTCGGTCTACCCAGCTATTATGTTGAAAAAATCATTAACTTTCAAC
GCTCGTTGTCTCAGGAGTTATTACCCAGTGTCAATGGGGTCTCTGGAACAGAAAAATATG
TGTTGGCGTTTGCTGTCGCTTGCCTCCGGAACGACTCGTTTTGTTAACTGCCTTTATTGG
TGTGTTGTGTTATCCAAGTATCGGGCCGTGTCCCATACCCGGTGCTGCCGGTGTTGCCTC
GTCGTATTCTGCACCTACCTGCAAAAGGTTACGCCAACTGATGTCTGGGCTACAGAAATT
AACGTTTTACAGGGTATGCTGCAACCTAAGGTCTGCAACAAAAAGTCATGTTTTACCGCT
CGCTCTGGTTTTTGGCGGTGGCCTTGGGCGACCTTCTTCGTCGATCGCGCCGTTGCTCGG
TCCGTCCCTTCGCTCGCTCGGCCCATCGATCTCGTCGCTCCTGTTTCTATTCTTCAACAC
TTTGAAAACGTCCTCCCGAATCACACATTTCTACAAAGAAAAGAGTCAGCACGCTGACTG
GTGAAAATCACAAGATCACCCGATGAATGCTACTCATTCGGAGGCAATACTACGCTTACG
AAGTTAGTAAGAGTTTACAGCAGCGCAATGAACGTGACTTCATACGAAGTACAGTAGTTT
GGCTGGGTCTGGAGGGCGTGCAAGCCAAGTGATCCATATCTAACTTCACCACTGAACGCA
TAACGGTCTCCTTTTTCTGCTCGTAGCATTCGTTTCGGTTTCTAAATCGCACGGGGCAGT
TCGCTTTCGTCACCTACTGCGCCCTGTCTCGTAGGCTCGGCTGGATGACTCGCAGATTGA
ATCGGCCAATTTTCTTTGTTGAGGCAAACGATTGCTACCCGAAACCCGCGTCAGTTAGCC
CGCGCTCGGGCCCGGGCTCGCTCTTGACCGCTTCACATCGTCATCATGAAACTAAATACT
TTCCCATGAGGCGTTTCGTCCTCCCGCCTTCCTCCCCGTTAGCAGCGGCAGCCGAAAGGC
AAGAAAGAGCACTCCATGGTTGGTTGTGGTCGAAAAATCCTCCAGCTACAGCAATATATG
TACAACTCCGTTCTCTCCTCAGCTCCCACCAGCGTTTGTTGTGATCGTCTCCGCGGCAGG
TCTGCTCGGGAGACAAACTTGAAATATCTGCTGGTACAACTGTGTGGGGATACTGGGCAT
GTCGCCTTGCCCCCGCTTCGCTCATCTCCCCTCCCTCACTCCTTC
>NODE_1699_length_4004_cov_465.140931_g18_i17
TTTCCGGACCGAAAGACAAAGCGAACATCACCGTATCCTTCGATGGAGCGAGTTGAACCA
TCGGCGATGCGCAGTTTTAGGTTGCATTCTCTGTAGTTGAGCATGCAATCTGCTGAGGGC
GTCATGTGAGTAGACGCCCCACTATCGCATATCCAGGCCTCGTCTCCTACCTGCCAAGCC
GACTCTCCTTCCCCCATTCTGCCCGAACCGTCACCGCACTCGCCTGTCTCTTCGACCTTA
AAAGCTGAGGCCTGTGCCGAACCATCACCTTCGTCGTCCGTCGCCCCAGCCTCGGTCGAT
ACCGCCAGCACAGCGTCTTCCTTCGACGAGGGGCAGACATCTGCAGTGTGCCCCAATCCG
TTGCATCGGCTGCACCTCTTCTCTCTGCAGTTTGCGATCATATGGCCCTTTTTGCCACAC
TTGAAGCACTTCCCTATGAAAGTACTACCTTCGGTGGCCTTGGCGCTGCTGCCATTGCCA
CCGGCAGTCGCGGCTGAGTCTCCACGGGACTCACCGCTGGGGTTTGCACCCCTCTTTCCA
GACCTCCTTGGCCGGTATGGCTGACCCCTGGCTGGGCAACCTCGACAAGAAGCAGTTTTC
CCGCGTCCCGTCGATCCGAAATCCCGCGAATCATCATCACGGGAAATCGTCTTTCCTTCT
GCTGTAGTACCTCGTACAGCAGTGGTGGGTCCTGCCCCTCGTGGGCTCTTCCCTACAGCA
GCGCTTTTCTCGGCGCTGCCGGACTCCGATTGGCCAATGGCTGCTCCAACAGCAGCAAGA
GTCTCTCGTACAGGGGTGGGTCCTGCCCTTCTTGGGCTATTCCCTACAGCAGCGCAACGC
TCGGCGCTGCCGGACTCCGATTGGCCAATGCATGCTCCAACAGCAGCAGTAGTCTCTCTT
ACAGCAGTGAATACAGCAGTGGTTCCTGCCTCTGCTGGCCTCTCTCCTACAGCAACGCTG
CCCTCAGCGCCGCTGGACTCCGATCGGTCGTTGTCCGTCATGAACTCGGCCATCATGCTC
CTCATGGCATGCATCGTTGACACTTGCCAATGCTCGACCACCAGCTGAAACTCATTCCTC
AGCTGTTGTACCTCATCTTTGGGAAGGCCTTGCCCCTCTTGAGCTGGCCCGGAAGACATC
CTTGAATTCCTATTCCAGACCTGAAAACGTCAAGCTTTTGACAACCACACACTAGTGTGT
TCGTGGATTCCAAATCTGGATGCCCTGACTGCCCAGCAGTCTGATGAGATGGTTTAAGGT
CGTTGCATTAGAGGACAGAGCGAGAGAGAGAGAGCGGAGAGAGAGCGGAGTGCTCGAACT
CTCCTCCTGCACGAAGCAGAATTTCATAATAACGCCTGCGAATATTTACGCAACCCTCTA
CAACTTTTGTAACCGTCGTTGCTGACACGATCCAAACGAACACCCTCCCTGGCTCTTGAC
AGCAATGACAAGACCGAAAGGACATTCAAGACAAGCTAGGACCTAACAGCCAACAACAGT
CCCGCAGGAGGAAACCCGGCCACCGGGTCAAAACCCCCTGTATAACTCATATACTCCAAA
CCATTGCAGTTGAAACAACGGCCGCATTCCAAACGATGACCATGGCCAGAAAATAAGATG
CCAAGTGGTGCCCTACTCACCCATGCCCCTCAAAGTAGCGCGGGGTGGCGACCTGACAAA
TTACTCCTCGCATAACTCAAACATGGTACATCGGATAATGCTCATACCCCTTACTCACCC
TCCAACGGCAGATTCAACAAGAACCTACGGTGAGACTTGAAAGGGGTCGCAGCAAGGGAT
TTCGTCAAAATATCCGCATGCTGGTCTTTCGAAGCTACGAACTGAATGTCGATCTTCTTC
GCACGAAGCAGCTCCCTAACAAAATGAAAACGTACGTCGATATGCTTGCTCCGAGCAGAA
CTAAGAGGGTTCTGAGCCAATGCTATGGCCCCCTGGTTATCTTCGAAAACCCGGACACAT
GATCCGCTTAGCTCTGGACAAATAAACGATAAGACCGCGCCCGTGAACAAAGCCTCCTTC
ACCCCTTCACCTAGGGCAACGTACTCTGCTTCTGCTGTGGACAACGTAACACACCTCTGC
GTGCTACTTGCCCAACTGACGGCCGCACCCCCCAGGGTAATTACCGTCCCCGATACCGAG
CGCCTATCGTTCGCCTTATCAGCATAGTCGGCATCACTATACGCATCCAAGCCCAGTCCC
GAACCCCGCACAAAAGTCAATCCCAAAAACCTGGTCCCGTGAAGGTACTCCATAATCTTC
AAAACTGCTCTCCAGTGCCTCTCAGTAGGGTTGTGAGAGTGACGCGCCACAGCACGCACA
GCGTTGGAGATGTCCGGCCTCGTCATGGTCGACAGCCACATCAAACTGCCCACAGCCTCC
CTGTAAGGCCAGTCTCCACCAGGTTCGCCTTCCTCTCTTGGACCTAGTTCCACACCAGGG
GTAGCGGGGATGTCAGAGGATGAGTTAACGCCAAAACGATTCAACATGCTCTCAATAAAC
GCCTTCTGCGTAATCTCCAAAGTCCCCAATTCCCAGTCGCGTTTGAAAGCACAACCAGTG
TACCAAGTCAGTTCTCCGAGGTTATTCGTGGGGAATTTCGTTACTAACGCGGCATGAAAA
TCTCTGCATGACTCGTCCGAACCTGCAATCACGATATCATCTACATGAACAGCCATGATC
AGTTGTACCTTGCCGTCCACAACCATGCGAAAAACACAAGGATCAGTCCTACACTGCTCC
ATACCGTACTCTACCACGGTCTCTACCAATAATCCGGCCCACTGTCGTCCACTCTGCTTC
AGACCATACAGCGATCGGTTCAGGCGAACGATCTTGCCTGACATGTCACCACACCCACCG
GGCAGTTTCATGTATATCTCGGCGTCGAGTTTCGCGCGAACAAAAGCTTGTGCGACGTCT
AAATGAAAAATCTTCAGACCGTGTTCGTTGGCAACAGCTGCCAGAATTTTAACTGACGCT
GACGAGGGAGTTGGTGCGAAAGTTTGAAAGTAATCTACATCCTGCACCTGGCTAAACCCC
TTAGCCACAAGTCTGGCCTTTGTCTTTACTATCAGGCCATCCTTGTCCGTCTTGTAGGTA
AACACCCACTTCGAACCTACAGGTTTCCGCCCTTGCGGCGGTGTCGCTGTTTCAAACGTA
CCGGTCGTTTTGTGACCGTCCAATTCAATCTTCATGGCCTCTTGCCACGCCGCTTTGTAC
TGTGAACGCTCGACATCTGCTACGGACTGAGGGGGCGGTTCTACGTGTTCCGGGAATCCA
CTCGGCATGCGCACGCTTAACTCCCCTTTGTTATCTGCTGCAGGTCCTCCAGCCATCAGA
GCCAGTGCGTCCTTCGTCATCCAGGATGTACCCTCCATCGTTCTGCTAGACATCGTCCAC
TCGTACGCTGCCGCAAGCAGCGCGTCCGCGACCTCAGGCCTCATCCTTGGCCGGCATCCA
GCAGGTTCGCCCTCCAAGCGTTGGCTCTGACCCCGGGTCCGGCCCCTCACTGTCTCGGGG
AGCCGTCCCCAGCTGCTGAGCTCGTGAGCTGGTCTCCCCGACAGGACCGCGGGTGGATCC
TCACCGTTCCCTTGGTCGGAGTCGGAGGCTGATGCCTCGCCCGGGTCGCTTTCGGCCCTC
CCAGCCGGGACCGAGGAGGCGTCTACCGCGCCCCCTTGAGACGAATGCATCGTCTCGGCT
GTTTCGACCCTCCCTACCGGGGCCGAGGAGGCGTCCACCGCGCCCCCTTGAGACGAACCC
ATCGTCTCTGGTGTCCCGTCGCCGGCATCGCCGGCGGCAGGTGCCTGCTGGGCGCGCTCC
TCCAAAAACGCGTCCAGATCGAACCCCCACGTCAAATCGAGGTCGCTCAGGCGAGCCAGA
CCTTCGTCCAGCTCGTGCACCACCCCCCCACCACCTCGATCCGACGTGCTTCCGTCGTCT
GCCTCGGACCCCCCCTCTTCCATAGACAGGGAGTCATTCATCTG
>NODE_1700_length_4004_cov_461.707454_g18_i18
CAGATGAATGACTCCCTGTCTATGGAAGAGGGGGGGTCCGAGGCAGACGACGGAAGCACG
TCGGATCGAGGTGGTGGGGGGGTGGTGCACGAGCTGGACGAAGGTCTGGCTCGCCTGAGC
GACCTCGATTTGACGTGGGGGTTCGATCTGGACGCGTTTTTGGAGGAGCGCGCCCAGCAG
GCACCTGCCGCCGGCGATGCCGGCGACGGGACACCAGAGACGATGGGTTCGTCTCAAGGG
GGCGCGGTGGACGCCTCCTCGGCCCCGGTAGGGAGGGTCGAAACAGCCGAGACGATGCAT
TCGTCTCAAGGGGGCGCGGTAGACGCCTCCTCGGTCCCGGCTGGGAGGGCCGAAAGCGAC
CCGGGCGAGGCATCAGCCTCCGACTCCGACCAAGGGAACGGTGAGGATCCACCCGCGGTC
CTGTCGGGGAGACCAGCTCACGAGCTCAGCAGCTGGGGACGGCTCCCCGAGACAGTGAGG
GGCCGGACCCGGGGTCAGAGCCAACGCTTGGAGGGCGAACCTGCTGGATGCCGGCCAAGG
ATGAGGCCTGAGGTCGCGGACGCGCTGCTTGCGGCAGCGTACGAGTGGACGATGTCTAGC
AGAACGATGGAGGGTACATCCTGGATGACGAAGGACGCACTGGCTCTGATGGCTGGAGGA
CCTGCAGCAGATAACAAAGGGGAGTTAAGCGTGCGCATGCCGAGTGGATTCCCGGAACAC
GTAGAACCGCCCCCTCAGTCCGTAGCAGATGTCGAGCGTTCACAGTACAAAGCGGCGTGG
CAAGAGGCCATGAAGATTGAATTGGACGGTCACAAAACGACCGGTACGTTTGAAACAGCG
ACACCGCCGCAAGGGCGGAAACCTGTAGGTTCGAAGTGGGTGTTTACCTACAAGACGGAC
AAGGATGGCCTGATAGTAAAGACAAAGGCCAGACTTGTGGCTAAGGGGTTTAGCCAGGTG
CAGGATGTAGATTACTTTCAAACTTTCGCACCAACTCCCTCGTCAGCGTCAGTTAAAATT
CTGGCAGCTGTTGCCAACGAACACGGTCTGAAGATTTTTCATTTAGACGTCGCACAAGCT
TTTGTTCGCGCGAAACTCGACGCCGAGATATACATGAAACTGCCCGGTGGGTGTGGTGAC
ATGTCAGGCAAGATCGTTCGCCTGAACCGATCGCTGTATGGTCTGAAGCAGAGTGGACGA
CAGTGGGCCGGATTATTGGTAGAGACCGTGGTAGAGTACGGTATGGAGCAGTGTAGGACT
GATCCTTGTGTTTTTCGCATGGTTGTGGACGGCAAGGTACAACTGATCATGGCTGTTCAT
GTAGATGATATCGTGATTGCAGGTTCGGACGAGTCATGCAGAGATTTTCATGCCGCGTTA
GTAACGAAATTCCCCACGAATAACCTCGGAGAACTGACTTGGTACACTGGTTGTGCTTTC
AAACGCGACTGGGAATTGGGGACTTTGGAGATTACGCAGAAGGCGTTTATTGAGAGCATG
TTGAATCGTTTTGGCGTTAACTCATCCTCTGACATCCCCGCTACCCCTGGTGTGGAACTA
GGTCCAAGAGAGGAAGGCGAACCTGGTGGAGACTGGCCTTACAGGGAGGCTGTGGGCAGT
TTGATGTGGCTGTCGACCATGACGAGGCCGGACATCTCCAACGCTGTGCGTGCTGTGGCG
CGTCACTCTCACAACCCTACTGAGAGGCACTGGAGAGCAGTTTTGAAGATTATGGAGTAC
CTTCACGGGACCAGGTTTTTGGGATTGACTTTTGTGCGGGGTTCGGGACTGGGCTTGGAT
GCGTATAGTGATGCCGACTATGCTGATAAGGCGAACGATAGGCGCTCGGTATCGGGGACG
GTAATTACCCTGGGGGGTGCGGCCGTCAGTTGGGCAAGTAGCACGCAGAGGTGTGTTACG
TTGTCCACAGCAGAAGCAGAGTACGTTGCCCTAGGTGAAGGGGTGAAGGAGGCTTTGTTC
ACGGGCGCGGTCTTATCGTTTATTTGTCCAGAGCTAAGCGGATCATGTGTCCGGGTTTTC
GAAGATAACCAGGGGGCCATAGCATTGGCTCAGAACCCTCTTAGTTCTGCTCGGAGCAAG
CATATCGACGTACGTTTTCATTTTGTTAGGGAGCTGCTTCGTGCGAAGAAGATCGACATT
CAGTTCGTAGCTTCGAAAGACCAGCATGCGGATATTTTGACGAAATCCCTTGCTGCGACC
CCTTTCAAGTCTCACCGTAGGTTCTTGTTGAATCTGCCGTTGGAGGGTGAGTAAGGGGTA
TGAGCATTATCCGATGTACCATGTTTGAGTTATGCGAGGAGTAATTTGTCAGGTCGCCAC
CCCGCGCTACTTTGAGGGGCATGGGTGAGTAGGGCACCACTTGGCATCTTATTTTCTGGC
CATGGTCATCGTTTGGAATGCGGCCGTTGTTTCAACTGCAATGGTTTGGAGTATATGAGT
TATACAGGGGGTTTTGACCCGGTGGCCGGGTTTCCTCCTGCGGGACTGTTGTTGGCTGTT
AGGTCCTAGCTTGTCTTGAATGTCCTTTCGGTCTTGTCATTGCTGTCAAGAGCCAGGGAG
GGTGTTCGTTTGGATCGTGTCAGCAACGACGGTTACAAAAGTTGTAGAGGGTTGCGTAAA
TATTCGCAGGCGTTATTATGAAATTCTGCTTCGTGCAGGAGGAGAGTTCGAGCACTCCGC
TCTCTCTCCGCTCTCTCTCTCTCGCTCTGTCCTCTAATGCAACGACCTTAAACCATCTCA
TCAGACTGCTGGGCAGTCAGGGCATCCAGATTTGGAATCCACGAACACACTAGTGTGTGG
TTGTCAAAAGCTTGACGTTTTCAGGTCTGGAATAGGAATTCAAGGATGTCTTCCGGGCCA
GCTCAAGAGGGGCAAGGCCTTCCCAAAGATGAGGTACAACAGCTGAGGAATGAGTTTCAG
CTGGTGGTCGAGCATTGGCAAGTGTCAACGATGCATGCCATGAGGAGCATGATGGCCGAG
TTCATGACGGACAACGACCGATCGGAGTCCAGCGGCGCTGAGGGCAGCGTTGCTGTAGGA
GAGAGGCCAGCAGAGGCAGGAACCACTGCTGTATTCACTGCTGTAAGAGAGACTACTGCT
GCTGTTGGAGCATGCATTGGCCAATCGGAGTCCGGCAGCGCCGAGCGTTGCGCTGCTGTA
GGGAATAGCCCAAGAAGGGCAGGACCCACCCCTGTACGAGAGACTCTTGCTGCTGTTGGA
GCAGCCATTGGCCAATCGGAGTCCGGCAGCGCCGAGAAAAGCGCTGCTGTAGGGAAGAGC
CCACGAGGGGCAGGACCCACCACTGCTGTACGAGGTACTACAGCAGAAGGAAAGACGATT
TCCCGTGATGATGATTCGCGGGATTTCGGATCGACGGGACGCGGGAAAACTGCTTCTTGT
CGAGGTTGCCCAGCCAGGGGTCAGCCATACCGGCCAAGGAGGTCTGGAAAGAGGGGTGCA
AACCCCAGCGGTGAGTCCCGTGGAGACTCAGCCGCGACTGCCGGTGGCAATGGCAGCAGC
GCCAAGGCCACCGAAGGTAGTACTTTCATAGGGAAGTGCTTCAAGTGTGGCAAAAAGGGC
CATATGATCGCAAACTGCAGAGAGAAGAGGTGCAGCCGATGCAACGGATTGGGGCACACT
GCAGATGTCTGCCCCTCGTCGAAGGAAGACGCTGTGCTGGCGGTGTCGCCCGAGGTTGGG
GCGACGGACGACGACGGTGAAGGTTCGGCTCAGGCCTCAGCTTTCAAGGTCGAAGAGACA
GGCGAGTTCGGTGATGGTTCGGGCAGAATGGGGGAAGGAGAGTTGGCTTGGCAGATAGGA
GACGAGTCCTGGATCTGCGATAGTGGAGCGTCTACTCACATGACGCCCTCAGCAGATTGC
ATGCTCAACTACAGAGAATGCAACCTAAAACTGCGCATCGCCGATGGTTCAACTCGCTCC
ATCGAAGGATACGGTGATGTTCGCTTTGTCTTTCGGTCCGGAAA
>NODE_1701_length_4004_cov_14.183923_g1167_i1
CTCGTTTTATTTTTCCAGTGAAGGTTCCAGTGAAGGTTCCAGTGAAGGTTTGGGGGTAAC
TGCAAGCAGCTTTTGAGAAAAGGTTCTGCATCGTTTTGCCGCCCCGCATGTTACATAAAA
CGCGCCAGGACAGTTCATTTTTATTACCGTACATGACACTGTATACCACACCCCCTCGGA
CGAATTTCAACGCTGATTTGCTCGACGACTGGTCGAGCGCTAACCCCGAGCGACCCGTCT
ATGGAAATATCTCGACGAGATGCTCCGAAAGCCGCCTTTTTCGTTGTCTGTGCCCCCCTG
GTTATGGAGAAAATTGGTTTTGAAATTCACCCCAGGGCGTGTGATATACACTGTCATATA
CGTAGTCATTTGATATTTACGTTGGCAGGGGGTGGGGTGGGGTGGGTTGGGGTGGGGACC
CCAACACGGGTCCCGCCTGACAGCAAATAGTCAAAACATGACGGGAAAATGGTGGAGGGA
GGGGGCATAGACCCTTGCACGAGGGGGAAAAAAAACAGGAAAAAAACGACATACGAGTAC
CCCACCCCTTCATGAGGAAACAAAAACAGGGGAGAAAAAAGTAAAATTAGGAAAATTAAA
AAAGAAAAGAAAAGACTCCGGAGCCCCGCCCTTACATGATCAAAGACCAAAAACATATCA
CAAACCCCCAACTCTCGCACAAGAAAAAAAATAGCTAAAAAGAGCCCACAAAAACCTTAA
CTTTTGTTACTGCAAGTAATGACCCGACTCTAATTCCAACTGAATATCGTCCGCAAAACT
CGGGTGCGGCTCTGAAAGGGTAAAGGAAAAACATCCACTCTCATGTGTGGAAACCCTACT
TTTTGTAGGCTGTATTACGCATTCTTCCAGCGATACCCTTGACGGTGATCACCAGGGCGC
TTACCATCAACCCTAAAAATATCGCCTGTCATGCGTCGAAACCCTTTTTCCAGTCCGTGT
TGCGCATGGCTCCGGCGATACACTTGACCGTGATCGCCAGGGGCGTTTAACTTCAACCCA
AAAAATAACGCCTCGCGTGTGTCGAAACCCCGTTTTCAGCCTGTGTTGCGCATTCCTCCG
GCGATACCCTTGACCGTGATCGCCAGGGCGTCTTCCAGCTGCTTCTCTTCTTCCGGCGAT
CCGAATTTGTCGTTTCGAAGCCGGTGCAGAATGTGCGCCTGCATTATATTGACCGGGTCC
AGGTAGGGGTTGCGAAGCGCCAGCTGCCATCTCAGGAGTTTGTTGGACGATATCAGCTCC
TTGTTCTCCGAGACCTTGAGGATTTCCCCCGCCGTTTCTTTCAGCCGCCTTCGCAGCTCG
GACCCCAGCTCCTTCGCCTCCGCTTCTGCGACAAGTTCGTTGTCGTAGTGCTCAGCGATG
CGCGGGTCGGACTTGGCGACGATCATCTCGAACAAGTCGATGTTGGTCGCGAAGAACGGC
CAGTCCTCGTACATGCCTCGTAGATCAGCCTTGCCCTCAGCAGTCGAAGCCACATCAGCC
AGAGCGTCTCCGACTCCTAACCAAGCAGGTAGGTTCAGCCTCGTCTGCGTCCAGGAAAAC
ACCCATGGGATCGCGCGCAGGGATTCAACCCCTCCCGTCGGCCTCCTCTTCGCTGGGCGC
GATCCGATGTTGAGGGCACCGAGCTCTAGCTCTGGGGTGGCGGTCCTAAAGTACGGCACG
AAGCGAGGGTCCTTCCGCACGATGCCGCGGTATGCCTCGCACGAAACTGCCGAAAGGCGG
TCCATGGTACCCCTCCACTCTGGTGAGGGTACTGCGGGCGGCTCGAACCCGTAGTGCAAA
ACCCCCGCGGTGTAGATGTCGAGCGTGTTGATCGCGATTCCGGGGTGTCCGAAGTTCTGT
GTGATCATCTCCCCCTGCTCCGTGACGCGGAAGTGCCCGTTCACCGTGCCTCTGGGCTGA
GCCATGATCGCCTGGTAGAGCGCGGGATTGCCCCCGCGGCTGACAGTCCCGCCCTTGCCG
TGGAAGAACGTCAATCGGACGTCCGCAGCCTCGGCGACAGCCGCCAGGCGCTCCTGTGCG
TTGTACTGTGCCCAGGCCGCCGCCATCCTTCCCGCATCCTTAGCCGAGTCCGAGTAGCCG
ATCATGACCTCCTGAGTTCCCTCGATGTTTCCGCGGTACCAAGGCAGAGCGAGCAAGGTC
CTGAGGGTGTCTTCGGAATTGTCTAGGTCGTCGAGGGTTTCGAACAGAGGCACCACGCGC
ATCTTCCACGGCATGCCGAATTCCTTCTGCATAAGCTTGACGGCAAGGACATCAGACGGG
GAGGTGGCCATCGAGATCACGTACGCCCCGAGTGCCTCCTGGCCAAGGGTAGCAGCCATC
TCGAACGTACCCAATGTGTCCTGCACAATGTTGTCGAAACCCAAGTCAGCCAGGGAGCTG
TTTCGGGGCAGCAGAGGCCTCTTCCCCTGAAGCTCGGTGAGCAGCCACGATTGCCGCGTC
TGCTCGTCCCACTGGGCATAGGATCCCACCCCAAGGTAACGCGTGATCGCATCCATAGCT
TCCGTGTGCCGGGTAGATTCCTGCCGGATGTCGAGAGGGGCGAGGCAGACCCCGAAGCAG
CGGGCGCGCCTGATGGCGTCCACGAGAGGACCGGTGGCTAGCGCCTTCTGCCCGGTGGTC
ACGAGCGACTTGTACATCATCATAAGCGGCTCCAGAATCTGGTTTCGCGTCTTGATCGGA
ACTTCTTCGATGTCCATGGGGCGGCTTCCGTCAATCATCGCCTGCAAACCCAACATGGTC
TCACGGAGGTCTTTCTCAAGCTTGGTGCAAATGATCCGGTACGGCTCGCGCGAATCGCCC
ACGGCTTCCCTCAGCTCAGTGGAGCACTTGGTGGTGCTCAGCTCCATCTTGAGGCCCTTC
ACGTCTTTCAGGTACAGTGCTGCGGCTTCGCGGCGAGCAGTGAAGGACACTTCCCGGGTC
ACCTCAGGGGTGACGTTGGGGTTTCCATCCCTATCTCCGCCCATCCAAGAAGCGAACACC
ACAGGGGAGGCGTGCATGGGGAGGGTCTTCCCCACAGTCTCCGACAGCACTCCATCCAAA
CGTCTCAGGTAAGCCGGAACGGCGTCCCAGAGCACTTGCTCGATAACCGCTATCCCAGCG
CGGGCCTCGTCCTGTGGTGTGGGCTTAATCCTTCGCACCTCGTCTGAGGTCCACAAGGCC
TCCACCGCCCGGATCAGCCCCTTCGACGCCTCCTCCGCCTCAAACCTTCCAGCGACCTTG
GCCCCACCGATCCTGTCAATCTGCTCGAGGTGGTCCAGTCTTTTCGCTACGTCCTGGTGC
TTCACCAGCAGCGTGCGGCGGTTGATCTCAGTAGGATGCGCCGTTAGCACTAGCTCCGCC
TTTTGGCTGCACAAGGCGTTGATGATCTGGTCTCCCGTGGCAACCCCCCTTTCCAGCAGG
CCCTCGATAGTCCCGAGGCTAGAGTCCTCCCTCCTCGGAACTCCCAGGCTGTTGCTCTCC
TGGATCCTCTCGCGCAGCCTCCTCACCCTGTGGTGGTTGTCGGCGGCATTCGCGAGCGCA
AAAAAGTGCGCGAAGGCTTTGGAGACCGCCAGAATCTCTTCGGCAGACAATGTCTTCACC
TTGTCTGACAGAACGGACAACTCCGATTCCCCAGCTCGCCAGGCGCGCGCCAGAGAGCGC
AAATCTTCGACGTGGTTCAAGGTTTCCGTGCCGCTATGTTTTTGGATAGTTTCGCCGAGG
ATCCCGCCGAGCATCTTAACATCCTTGCGGAGGCGGTGGTCTAGCGGGTCCAAGGGGGTT
TTCCCAGAGGTTAGAGGGCGGTTCCATGTCTTGGCGGACGCGCCAACAAGGGCAGACCGA
GATGCGCTGTTGCGTCCGAGCTGGTGAGCACCGGCACGAGCCGCAGCCCTGCGCATGGAC
AGCATTGCTTGCTACGGTGTCGACGGCTGACGGACGAACAAGCCGATGGAGGACTTGCTG
AGTATGCGTCGAGAAACCTGCTGCTAATGGTTCGGTGTAGCTGA
>NODE_1702_length_3999_cov_50.673714_g1203_i0
GGCTCCCGTCGTTATAGGTGGCTCCCGTCGTTATAGGTGAGTGTAACGACGAGTAGAAAT
GATACATCCCCAACCCGTATCCATCATCTTAGGCAAACACTGCCCCTTTTCATAAGCTGT
AAGGTCAACCCCACCACCTTAACTGCCGGCAAGGGACAACTCTTTGACGTGAAACACGCC
AGAGCTAACACCTGCTCGTGGACCACCGGCGCCGCCCACGCACCCTCACGAACGCCTGAC
CTATCCTTGACTGGAGGATTAAGTACTGTTGCTGCGCAGGCTCTTTGCGTATTTGTAGAT
GAGTGTCGTCTGCGGGGCCAAATTCGAGTGGCACAACCTGTGTAGATTGTTCCACCTCTT
CTCCGTCCCAGTACTTATGCCTTCAATGCCCTCGAAGGTTTTCTTGACGTTCCTCCACCC
TTGTTTCGCGGAGTTTTCCCTCATTTGTTTTAGCGAAGATAAAACGGTGTCCAGGTCACA
CAAAGTTGGGTCGAGTGAAGGGTTCATTCTGGAGACTTGACGCTGAAGGTCCTCCATAAA
AGCCTTCTCGTCTTGGCGCTGACCAGCTTCATGCGGCGGGGGCCCAGTCGACGTCTGGTT
CACCTCCGGAGGTCCATTTGTCTCAGGTGCCGGGGTGGGCGTCGCCATGAAAGATGTGGA
TACCGGATTACGACTTCCCCTTGAAAACGCCGCCGAAGTGTCGTGCGCGTTAGACGGCGC
TGACGCCCTCATCCAGCCACTGGCAGCCGCACTCTCCACTGTGTGTCCAAAATGCCGTAC
TTGGCCCATAGGCTGCTCGTACAGCATTCTGTGAGATTGAGGGGCATTCCTGGATGGCGC
GGGTTCTCCCAGGAACCGGGATCCTTCGTCCTCTTCTTCCCACTGATAGGGAAACGCGCC
ATCTGCCTCCGAGACTGGTACGTTGACGGCCGACCTGTAACCAGGGTGTTCAAACCCATC
CGCTCCTCCACCATGATTGCCCGTCCGTGATGTTGCGTAGCCCTGGGAAGGATATAGACT
CGTGCGTGGGGCAGGACAGATTTTCAGAAACAAATACAAACCTGTGTGTAACCTGTGTGT
CTGTATTTTAAATTTAAGAACTATGATACTTGCTTAGCGTATTTTTTCATCGATTCAAAC
CTTATCGTGAAAACAGGGATTAGTTTGCCTGGTGGAGCCTTTTTTCTACACTGGCGTTGA
AGTTTGTGGTGGTTGCGTGAGCGAAGAGTTGTAGTGGTTGCGAGTCTGCGAGTCAAAGAT
CAGCGTGAACACGAGCCATAACGCAGACTCGGTAGACCACGTTGCAGCACGTACGGAGGG
AGATAAACCGCACTTCATGTATTAAATTAGAAACTACTAGTTTACGTGTCGACATTTATC
AACGTAACCCTTCAAAGCTCTTCACCTTGAGACATCAACCCGTTATCGCTGTGTTTCCCC
TCGAAGTTTTCTTGGAACGGCCTGTATATATTTTGAAGCTAGTTTGAGGACTATTTTACA
CACGAACCTATTACGTATGTATGGATGATGGGCTCTCGCTTGTACCAACACCGGCCGAAA
GTTGGACCTCTATCGGAACACTAAGGCACGACGTTTTTGACCACACAGATTTGGTGGTCA
CGCGTTGTTACTTGGTTAGTTGTTGACGGTGGGTTCGAGATGTATATTTGAAACCGTGAG
GGTTCGTACGTACCTGCGCGGTTAATATGCATACCGGTATCTTTTATGTACGTCGCTTTA
GGAACTTGATTTGTGTACTGAATTCCACGATTGGTAAACCCTAAATTGGTGCAGTGAAAA
CAAAACATTTCCTCACGATGTGTATTTGTATGTTTTTGTGTATATTGTCCGAACGTTTAT
CGCAAAAGTTCAAAACTCTGTTCGTGAAAACGTTGGGCACTCGGACGTATGTCATATTAT
TGACCTTTACTTTGAAAGCTGTTTTTTAGTCTTATTTGTAAATACAAAACCGGAAGGAAA
AAACAACTTGCGTTCATTTTTTTGGAAATATGAAAGGTAAGGAAAAGACATTTTCCTTTT
ACGTCCGGCCGCGAGTCGTTTCTCGCAACTTTCGCTGTGAGGCACGCAGGAGGCCCGCGT
GTACACCACGGCGCAAGTGCGAATCCCGGTCAAGGCGCGTGGGGCATGCTCTGGGACGTC
AGAGTCGCGAATTCTGGTAAAGATAACTTGGGGGAGCGTTCCGACTTACACCACCTCGCA
ACTACTATGCAAAACCTGCCTCGCGACGGCTTTCTTCGGCGATTTGTTTTTGGCCCGGCG
AATAATCGGTACACCGACAGCACGCACTATGCACGCGCCAACAAGAACGAACAGCCAGGA
CATCGAACAAGGCACACTTTAATCTACGGGCTGTTTAGAGCAGTAGCAGTTGAACAGACG
CTTTCACCATCACATACGCATTTTTTATTTTTATTTCCAGTTTTGTTCTGTTAATTTTTA
TTCTTCGTGACGTGCAATAGTATCTTAATTTATCCATTAATGCTTCTGCGTGCGACCTAC
TGTTGTGCTCTGCTGTACCGTACTGTGCAGTTGTACTAGCTTGGCGCTTGAGGCCGCCTG
GGAATCACATTTCAAGGCAATCCGAGACCAGATGTATAACTTTTATACGCCCGGCACCAA
GATACATGATACGCCCCTATACAGCACAATAGGCGCAAACTGCATTTATTTTGACGCGTA
GAGGTCGGTGCAGCTTATATCGGCATACACGAGAACTTTGTGTTTTAGTGTGCAAGCGGT
GTCAACGGGGGAGGGTAGCTGAAGGTACTCTCGACGTGACGCAGAGGTATCTGGCTGATG
TATTCGAGTTGTCCCGTTTTCACATCGTGCTACAAAAGGCCGGTTCCCAACATTTTACTG
TTTTGAGGCGTCTCCAAACACCGCCTCTTTACGCTGAATGTTACTATATACTCCATTTTG
CTGACACGGTACGGGAAAGCGTTCTGATGCCATTAATCGAGTATTATCTGTTCAAGTAAG
TGTTTACAAAAAACAAGGAAATCCACGAACAATTCGGATATGCTTTCACTTGACAGTCCA
TAAAAACAAATTCCCAGATAATAATTGTGGCTTTTCATGCGCAACAACGCTCGTGGCGCG
CTTTGTTTATTTCGGTTTTAGCATGTACCTGAGTTCGACTCAAATAGATTACATTTTAGG
AGGGCTGGATCAAGCATATGGCTCGAAATGTATTCCAAAAGAGGTTGGAAAAATCAATTA
CCGTGTATATGTCTTGCCCGTGCATTGACATGTATGTACTGCTTCTCACCTGCATTGTTG
GGAGGGGGGTAGTCATGGCGGCTCGCCCGAAGGACCTCGCTTGCCGCTGTTCCTGCATTG
TTGGAAGGGGAGTAGCCATGGCGGCCCGCCCAAGGGACCTCGCTCGCCCTTGTCCCTGCT
GAGGACTCGTCCGTATCCATGGGTTCGGGAAATCGCCGGAGACCCTCCTCATTCTCGTAT
TGTGAAGCGAAGTCCGGGTAGTCTGGGTGACCTGGTGCTGGGCCAGGGGGGGGTGGTGCC
TCGGGAGTTTGTTCTGCTGTGCGAAGGACTGGATACTCCATTGCTGACTGCTTAGCCTCA
GGTCCAGAGTCGCCGAGTAGTCCGTTCCCCCTTCCCACCATAACTGTCCGTGCCGTGTAT
TTCAGGCGAATAAACGTCGGGTCGTTCTCATTTGGTGCACTTACATCGGAAGCAGTAGTA
ACCGCGGTTGGAGGGTCGCCGGCGCAGTCACTCCTCGTCTGGTGTGGTGAGTGTGTGTGC
GTCCTTTTCCCGTATTGTGTAAAACACATAGGCTTCTGATCACCTCTCACGAAAGCAAAG
GTCATTTTCACGTACGTCAAGCGTACGTACATGAAAAAATAAAGAGACGACACACACAGA
CTTCTTCCTAGAAAGTGTTGCTCGCAGCGATGCCCTCTGGTTGGGTATCTCGGTCAGGAG
CCTTGATCTTCTCTTCCCGAATCGGGCCGGCCGACTCTC
>NODE_1703_length_3999_cov_21.023943_g531_i1
CGTACATACTTTCTTCCCTGATATTTTGAAATGCCCTGTCCTCTGTTAAATATCACATCA
AGAAGGGAAATTATTTCACAAAATCATGGAACTTATTTCACAAAAAGTATGGGGGAAAAA
AAAAACGCTCTCCGATAAATAACTTTTTTTTTTACTATTGGAAAAAACAATCCCACACTA
AACTCAAGTAGTTTATCCCCAAAAATCTGGGTTTGAGTTCTGAAGGGGTTTTAACAGGAG
AATACAAGGAAAATATCCAATGAATTAATTACCTGCATGCTGAAATTTAGCATTTTACTT
GACCAAAAAGTTTTGGGCCATTCCCGTATGTTCGGTTTTGTCCTTAAGGCCGACCGAAAG
AGTACTTACTCACTACGCCTTGTGCCTGTGGGCGCGAAATCGTGGGGCGCGTTCTGTCCC
CGAAAAAATAGACATGATACGACCGCCCCAATAGACGAGTCAAAAACACTCAATTGTTGG
TTATAACCCATTCAGAACTGAAAAAATATCCTACACTAATTCCAAGTAGTTTGTCCCCAA
ATACGTGGGACGAGTTCTTGAGGGGTTCAGTTCAATCAAGCACGAATACAAGTAGGGGCT
GTTAAATACACAAACAAGAAATAGAAAGAAAAAAAAACGCTCCGTTCGTCCATCAATCAA
TGCATCAGTCTATATGTCGATCAACCCAATAGTTCATCGACCAACGCATTAGTCTATCCA
TACGAAGTACACCAGTTAGTCCATCGATCAACCGACTATTATAGTCCGTCGACCAACCGC
TTCGAGTCCATCGATCAAGCAAGCCCATCGATTGGCCGAGTAATCCAGGGACCAACCGAC
TATAGTCCATCGACCAAACCGACTATAGTTCATCGACCAACCGATTAGTCTACCGACCAA
TCGATTAGCCCACCGACCAGCTGATCAGTCCATCGGCTAGTGCATCGACCAGCCGATGAG
CCCATCGACCGACCGAATAGTCTATCGATCAGTCGACGAGTCCATCAATCAACCGACTAG
CCCAACGACCAAACCGACTACTAAGAGTCCACCGACTAGTCCACCGATCAACCGATCAGT
CGACCTACAGGTAAACGATTAGTTCATCGATTAACCGAGTAGTCCATGCACCAACCGACT
AGCCCAACGACCGAAACCGACCATTAACAGCCCATCGATCAACAAAACCGACTATTATAC
GTATAGTCCACCGACTAACCGACTATTTAACAGTCCATCGACAGACAGGTTTATAAATAA
AACCCATCGACCGACGTTTTCGAACAAAACAAATCAGAAAAAAAACAAAACAAAACAATC
GCGATTCGATCGACAAGCTTTTTCCAAACACGAGATTTGTTTTCACACCGACCGCGACCG
GCCGACCCAACCCGCCTACCTTATCACCCGGGTGATAAGACCTTATCACCCGGGTAGTAA
GATATCACACCCCCTGGGTATACTGTAATCAAAATAATAAGAAAACTCACCCTCTAGGAC
GAATTTCAGAGTCGATTTTTTCCACCACCAGAGGAAGGACCCCAACGATAATGGCGGCTT
CGGGAAGTTCCCGTCGAGACCTTTCCACAAAGGTGTTGCTTGGCGTTCGAACGGGGGGCG
AGGGGGGTGTTATCTTATCACCCCGGTGATATAATATCACCCGTGTGTTATGTTACCACC
CGGTGATATAATATCACCCGTGTGTGATGTTATCACCCCGGTGATAGTATATCACCCGTG
CGTTATATCACCACCCCGGTGATATAATACCACCCGTGTGTTATCTTACCACCCCGGTGA
TATTATATCACCCGTGTGTTATCTCACCACCCCGGTGATATAATATCACCCCGGTGATAC
TATACCACCCGTGTATTATCTTACCACCCCGGTGATAGTATATCACCCTTGTGTTATATC
ACCACCCCGGTGATATTATACCACCCGTGTGTTATCTTACCGCCCCGGTGATATAATATC
ACCCGTGTGTTTTCTATCACCCCGGTGATACTATATCACCCGGTGTGTTATCTTATCACC
CGTGTGTTAATGCGGTATCGCACAGGAACCCCCCCCCCCATCGCACGGGGTACCGTCCCA
AACTCCGACCACCTCCGAGCATCACTCGCACACCAGAAGAACACGAATCGCACCCAAATT
ATCGCTCCACATTAACAACACTTCGCAACACCCTTGGACAGACCATGATCAAGATCATCG
ATTCCTACTTCTCGTCACGATCTTGATCTCTCAGGGTAGATATACACCTGATCTGAAAAC
CAGGTATGTATGTATAATCTACAGCTTATTATTATGCCGCCGCCGCCGGGTGGGAGCCGT
ATAATCTGCATGACCTTCGTAGCGCAGGTTTCCCTGGGTTGGATCTATTAGACCAACTAT
TATGGGAAATTTTATTTTTGGGCTCCAGGAACTGGTTTCTAGGCCCAATATACCCGTTTT
ACTCGGCTGGACTCTCAAAAATACCGATACACTCCTCAAGATCCACCCCGTAGTTTTACG
AGGGCTTTCTGGAGCAGTTCTCCGTTTCTCTAGGGTCTCATTTTGATTTTCGGCGCAACC
AATCAGTTTTCAGAAATATGCGTTGTTGGTCAAAACTGGGACCAAAAATAATGGATCTTT
GAGGATTTTTGGCTAAAAATCATCAGGTCGTCAGAACTGGCAAATTGGACGAACAGTCAA
AGTAGGACTCTGGAGAAACGGAAAAGTACGTCAGAAAGCCCTCGAAAAACTACGGGGAGC
ATTCTGAGGAGTCTACAGGTGTTTTGGGCCGTACCGCCGAGTAAATCGCGTATTATTGGC
CTAAAACCTCAGTTCTGAGGGCCCAAAAACAATTTCCCATAATAGTTGGTCTTATACTAT
ACAAGATCCTGTACAGCATATCATAACGGCCAAGATCCTGCACAAAATCTCATAACGGCA
GGTTAGCATCCAGATTATCTACATCTGCCCGTCATGTGCAACACTTCCCCCCAGCCGACT
TTGCCAGGCCAAACATACCCCCCCCCCGAAAAAAAAGTCAAATCAATTCATTGGAGGCTG
TCGTCCATAAGCAAGTCCGCCTTACAGGCGGTTCTTAGTAGGATGCAGCCCACCCTTCAT
GCGACTCGCCCAACACCCAATGTCCGCCTGGTCGGTGAAAGCCCGACATGCTCCGTCCTG
GCATTGTAGGGATGCGAGGGTCTATGTTCATACGGCTACGGCCATGCATGGCATGCGGCT
AATGAGTACACCCCCCTCCCCCTAAAGAGGCCAACCGATAGTTCTCAACCATAAGCTCCC
GCGCACACAAAGGTCAACCATAGCTCCAACCATAGCTCCCGTCACAGACGGCAAGCACAT
TTTCGCTTAATAGCAGACACCAACCGCAGCTCCCATCCTAGACGCCAACACGTCAACCAT
AACTCCCCTGACCTCCCATGTAGGTCTACAGTTAGATGAAGCCGTTAGATATAGCCGTTG
GATATAGCCGCTAGATATCAACCATTTTCGCGTAAGAGCAGACGCCAACCACAGTTCCCA
TCCTAGACGTCAATAAGTCAACCATAACCCCCCTGACCTCTCACGTAGGTCAACCGTTAG
ATATATCCGTTAGATATAGCCGTTGGATATAGCCGTTAGATATCAACCATAGCTCCCCTC
CCAAGAGGTCAACCATAGCCCCCCCCCCCTCGCCCCGAATTCAACCACAGCAGCTCCCCT
CATGTATGCCAACCATAGCTTTCCCTAGCAGAGGCCAATACCATCAACCATAGCTTCCCT
CCCAAGAAGGTCAACCAACCACAGGAGGCCAACCCAACGACCAACCAATCATGGCTCCCC
TCGCAGAAGGCCAACCAACCATGGCCCCCCTCCCAGAAGGTTAACCAATCACAGGAGGCC
AACCCAACGACCAACCAATCATGGCTCAACTCCCAGAAGGCCAACCAACCATGGCACCCC
TCCCAGAAGGTCAACCAACCATAGCACCTCTCTCACAGC
>NODE_1704_length_3999_cov_11.638309_g1204_i0
GGCAGCAGCAGCAGTGTTAGCCAGCTGCCAATAGCCTCATGATCTTATGTCCCAGCGAGT
TAGCGTAGGTGACCCTGCAGCTTCATCTCTGTCATCTTCCCTTTGCGCCTTTCCAGGAGG
CTTCAGCCTTCTCACTGAGACAGGCCGACTCCGACCCTACCTGGTTTTGGACACAGGAGA
AGATGCTACTGCTGTTGCTGTCGCTGTACCAGTGGTCGCTGCTGCTCCCGTACACCTCCT
CAGCTCTCCATCACCACAGCGGTTATTCCCGGTAGACGAAGACGTCCCCGTTGACCACTC
TTGGTCCCGGGACGGTAGGATCTTGGTCGTGTTGCGTCGGTCTAGCTTTACGGTGTACCA
CTCCTGTCGAGATTTCCGGAGGAGGGATAGTGGATCTAACGACGAGAATGGCGGTCGAGG
GAGAAGACGCCAGGGCCCGGCAAGCCATCGGGGCGTTGTTGGGCCATCTATGGGCCTGGA
GGAGGTGCATACGGGTAGAACAGACTTCGGAGGGAAAGTTGTTGCCTGCTGCTCTATAGA
CGTACCCACAGCAGCAGCAACAACAGCAGCAACAAAGTCGGCGTTGGTACCAACTGGCGG
CACCGATGACAGGCCGACCTACTTGATCGCGATTGGCGGGACCTACGGCATCGAATGTCA
CGCTGTCGAGGTTTCCGTCGCACCCCGCAGCAGCGTCGGCACGACGGCGAAAGGCAAACA
GCAGGCCGAACAGCAACCGGCGCGAGGTCCCTTGACAGGAAAGAGCGAGCCGCTTCAGGG
TCAAGCGGCAACAGCAGACACGGAAGAGGAAGTACAGCCGGCTGGGGCGGGGGCGGAGGC
GGCAGCAGCAGCGGCAGCAGCAGCGGCAGCAGCGACGGCGACTACGGCAACCTGCCGGCC
TCTCACCACCCTCTTTCGTGGGTACCCCGTTGTGGCGCTAGCGAGTTCGCCGGATTCCTC
CCTATTGGCTGCAGCAGCCATGACCGGGCACGTCAGCGTGTGGGATGTTGCCTCGATTGC
TGACCCTGCACCTGCACTGCAGCAGGAGGTTGCTCCCACGAGGAAAGAGCCCGCCAAACG
AGGGCGCGGGGACAAGAATAAGGGGCTGGAGGGAGTATCGAGTGCAGTGCGACCACCGAG
GCAGATAGACAGCTCCGGGACAGCCGCTCTTTGGGGCGTAGCGCTTCCGATGGCTCGGGC
AACCTCTCTGTCGTTCTCTCCAATCGACAGCGCAACCTTTGCGCTCGCTTGTTGGGACGG
AACGGTCGCTGTCTTCGCGCCAACCCCCACTTCCGCCGCCGCCGCCGCCATCGCCTCCCC
GCTTCCCGGCCGAACTAGCCCAAGCCTCGTAGAAACCCACCTCGGCCGGCAGGGGTGCAG
CGAAAATGCGAGCGGTGTTGGCAGCCGCGCGTGGGAGCCAGTCTGGCGCGAGAAACCGGC
GCCGGTGAAGGCAGGGAGTGGAAAGGGCGGGAGTTTAGAAGACCAGGATGGCGCTTTCTT
GTGCTGGTGTCCGGGACCTGACTCCAACCCTTCCACCGATCTTGCTATCTCGGCCTACGG
CGTAACGGCCGACGCTTGCATCGGTCGCGACCGTCGCGACCATCCTTTGTCAGGCGTGCA
AGGATCTGTGGATCCTTCGTCAGGCGTGCAAGGATCTGTGGAGAGCGGGGACCGCCTGCA
TGGGCCCGACGGCTGCGGGGAGAAGGGGCCAGGGTTTGAACTGTTCGCTGCAGGCCTGGG
CGAGCGGGTGGGGGGGATGCTGGCAGGGTCGCGCCCGTCTGGTATGACGGAACCCACCGC
GGAGAGATACTTAATTCATGGGCTGGCGGCAGGCCCGAACTTTGTCGCGCTGTACGACTC
TGATCTTTGTCTGCACGTTGTTTCTCTCGCTGCGGTTCTCAGCGCCGGAAGAGTTTTGCC
CCCTCCTTCGTGTAGAAACCCCGCGGCGGAGGCGGCCAGGGAGCCGGTACAGGAGATGCC
GCATCCAACGAGGGACGCAATGCAAACTCGGCTTGACGTGACGGCGGCGGAAAGTGAACC
GTCATCTACCACCAAGGTGACGCTGGTCAGTAATGACCATGGCTTGGCTGTGGTCGACGT
AGGTCGACATCGTGAGTCAGCAGGGCATGGGGCTGACAGCGGTGCTCCAGCCGAGGACGG
CTTGAAACTGTCAGTTACTTGGCGAAACGCCACCACGGCGGAGGAAACCCCCGACGATGG
CAAGTGCACCGGGGAAACGGGCGAGAGCAACCCGCGGATGCCGTTTCTACCCTCTCAGCT
CGCAAGCGACGAGGAAGACGAGGATCATGGTGGGGTGTTCGGCGCGGATGTTAGATGGGG
GCGCTTGGCCCTCTTTACGAGGTATACGGTGCTGGTTTACACGCGCCCTGATGCAGAAGT
AGAAGCCGCCGGTAAGGCTCCGGAGGCAGAGACGGAGAGTCTGAGCACTCCGAGTGTGGT
GGGAGGGTGGAGAGCGTACGCGGGTTTTCCGATTGTGCACGGAGTACTCCTTGGAGGAGC
TTCGACGGCGGCGCCTCGATCGCGGCGCCTCCCCAGCGCACCTGCGGACATGAACGGGCT
CCATCTGGTCACGGTCTTGGCGACCAACGGAGATGGCCCCGGCTCAGTCGTTACGGTCCG
GTCCCTTTGTGACCGAAAGCTGGCTTGCCGACGCGCTCTAAAAACTATCGAGGGCGGTGG
TAAGGAGGCGGATGTCGAGGCACGCGGGGTGAAAGTATATGTGTCCCCTGGGTACGCCGG
CTCTGGGGTTTTCGTGGTTGCGGCCGAGGGGGGGCGGGGCGAGTGCGCCATTGTCTGGCG
GGCTGCATTCGACGAAGCGACTTATCGCTTGGAGTTGGTGCCCCCAAGGGTGGTCACGTC
GTTCCCTTGGCCCGAGCCGGAGACGCTGCGGCTGGCAGGAGTGGCAGGTCCAAATTGCGA
GCTTATTTTGTTCAAGGAGGTAAGCGACTCGCACTCGGACGAGAGCGCTGGCGATCGGAA
CGTTCGATGGTGGATCACGTGGCCCGAGGTTGAGATATGGAGGTGCGTTGAAGCGCCCGT
CCTGCTGGGGGACGAAGAGCTGGGCGTGGCTGACTTCGTCAAGATTTTTCAGTTGGAGGT
GGAGGAGATGATGGTCTCGCGTCCGGCTGGTGGTACCGCTGAGCAACGTCTTAACGGGGA
GGGGTCGTAATAGTGACGGCAACGGAGGCGATAATTTCTTGTTCCGCTAGAGGTCTAGGC
TATTAATAGGCATTTTTGGTAGGTTGGGGCATTTTTTGTGTTGGTTATTTTCACGCGCTA
TATGTGCGTTTTGTTGGATTGGTCCGAGCTCTGCTGCGATTTCTACTCTCCAATAGTTGG
TGACGGCGCTCAGTTAGTAGTTGACCCTCAAAAGCCGTTGCCTTGCGTTTAGACCTTACA
GATGGATAGATTGGTCTGTATTTGAAACTCTTCCGCAAGGGTTAGGCCTGGACCCTTTCG
GTATTTATTGCGGTCGTTGAGGGCAATGGTGGCTTCTTGATGTAAATAATGCACACTGGC
TAAGTTTGCACCCCAATATTACGTTTTCTTATGTAGTGCTACTCCTCCTCCTCCTCCTAC
TGGTCTTTTTTCTACTCTTGTAAGGCTTCAAACTGTATCGCGAAGTAGGCGGCATAAGCT
GGTCTGCCTGTCTCGCACAGTGGTAAGTACTGGTTTTACAGGGTGCGCGAGTGCCAGCCA
CACAGCCGACCAATCATATTCGTGTTTTTTTGTTTTCTCTGACAGGCGCTTGCTAGGCCG
TCCTGTGCCTCGAGCGTAGACCTTGCAAAGACCGGTATCAAATACCGGGTATCAAAAGTT
GATGGCAGAGATTGTTCCTGTTACGAACGGTATCGGTTGACTCCTCAGTACTCAGTAACG
CAGGCAGTGTAACGAGCGCCGCAATGAGTTCCTACAAATGAACGGCACACATTTTATATC
CTAGCTGCAGCACGATTTTTTTGCCGCGATCGTATCAGG
>NODE_1705_length_3997_cov_55.244648_g1205_i0
GGGGAGGCTAGCAGTGCGATCGCCGCAGGAATCAGGAGGGACGTGAAGCCTTGGCTGAAC
TTAGTGGACGACCTGTCCAACCTCACGAGGGATGCCGAGATCAGCGTCCCACAGATATGC
GTGATGGGAGACCAGAGCAGCGGGAAATCCAGCGTTCTAGAAGCCCTGGCCGGCGTTCCT
TTTCCGCGGGGATCGGGGCTGGTGACCCGCTGCCCGATCCGCCTGAGCATGAAACGGTCG
TCACCCGGATCGCGCTGGAGTGCAGTGGCGCACGCCTCCAATGAGCCGTCGAAATCCCAC
GCAGCATCGACTCCTGACCAGCTCACGAAGCTGCTGGAGCGCTTGACGGACGGTCTGACG
AAGCAGGCCAAGAGCAGCTTCTCGACGGAGACGATCAACGTCCGGCTGTCGTCGCCGGAC
GTGCCGGACCTGACGGTGGTGGACCTTCCCGGGATCATTCGGACCTCCACGGCGGGACAG
GACCCCGCCGTCATCGTGCAGGTGAACAACCTCATCGAGTCCTTTTTGGAGCAAGAGCGG
ACCATCATCCTGTGCGTCATACCCGCGAACCAGGACATCGCGACGGTGGACATCCTGGAG
CGAGCGCAGGTTGTGGACCCGCGGGGGGAGCGTACGATCGGCGTCCTCACAAAGCCAGAC
CTCATCGGCCCCGGCAACGAAGACGAGGTGCTCGCGGTTCTCCACAACGTGAGGAAGCCT
CTGCAATTGGGTTACGTCATGGTCAAGAACAGATCGCAGATGGAGCTGAAGGCGGGTCTG
AGCGGCGTGGATGCGAGAGTGGCGGAGGAGGCGTTTTTCCGTCAGCACGCGCACTTCAAG
GGCTGCGACCCAAAGCTGTTCGGGGTCGCCAACCTCACCAACAGGCTGACGCAACTCCTG
GTGACGCGTATTCAACACGAGCTGGTGCCCATGAAGGCGGACGTGGAGACTGCTCTCGCC
AGCGTGCGCACGGAGCTGAAGGGACTTAGCAGCTACGGAAACGCCTCCACGGCCGGCGAT
CGACAGAAGCTCCTCGTAACGGTCACCCAGGAGTACGTGCGGCACTTGAACTCGGTGGTG
CAGGGGGAGTACCGCGACCGCGTGATCGTGGTGCACCCTCAGCTGCGCCTGTACACGAGA
GCGCTGGGAGTGTTCGACGCCCTCAAGGTGAAGGTGGAGAACACCGCTCCTCGATTCAAT
GACGAAGACTTTGTGGAGCAGCTGGCCAATCAGATGGACGCGCTCAGGGGGCGAGAGCTC
CCGGGTTTCATGTCGGCGCAGTCGTTCTACATGTTTATGGCGCAGTACGTCGAGGCGTGG
AGAGACCCGGCCAGGGTGGCAGCGACCGAGGTGCGCAGCCTTAGCTTGGAAGTTGCGACC
AAGCTCCTGGACGTGCTGGTGCTGCAGTACCCCGCCCTCAGAGAGGCGGTGAGGTCCGTG
GCGGGAATCGTAATGGAGGAGGCCTATGAGGCCGCGCTGGAGGAGGTGGATGATCTGCTG
GCGAAGGAGAAGGATCCGTTCACGATCAACGACTTCCTCGAGCAACACATCAACAAGCTG
CGGTACGACCGGTTCGAGCAGGCGGTCCAGCAGTCCTTCGAGGCGGTGAAACCCAACCAC
GAGAGCTGGATAGGAGCGAAGGAGGAGGCGGGCAGCTTCCTCAGGCAGTGGTACAGGACC
ACGCACGGGGTCAACAGCTTCAGCAACGCCGAGGACATGTCGGCGATCCTTGAGGCCTAC
TGGCTTCTGGCGGCAAAGCGTTTCGTGGACAACGTGTGCATGACGCTGGACAAGAAAATC
ATGGGCGCCGTGGCCCACAAGATGCAAGAGGAGTGCTACAAGTTCGTCCACGACGACGAG
AAGCTGGGCAGGTTCTTCGAGGAGGACGCGAAGCTGGTGCTGAGAAAGCAGGAGCTGATC
GAGAAGCGGGACCGGCTTAGCAAGGCCAACGCGGCCATGGCCAACATTCAGGTTCGCAGG
CCCGACACTCAGCAGGTCAGGGTGACGGTCACCGCCGGACCGCTGGGACTGGGGCTAAGC
CTCGCCGAGGAAGGGAGCCGCTGCGTCGTCAAGGGCTTCCGGCCCATGCCGGACGGGCAG
CCGAACCCCGGCCAGGAGGCCGGCGTTCGCCTAGGGGACACGCTGGAGCAGCTTGACGGG
GTGCACCTGGGCTCGTTCCAGGACGCGATCGACCGCCTCAAGCAGCGCAGGGGCACGGTC
GTCCTCACTCTCTTGCGACAAAAGGACTGACAGCAACAAGATGGCGGGGGGATTGAAAAA
GAGAAGAAGAAAGCGCGATGCGGCGGAGGGAGAAGGAATATCGGGGATGAAACAAAAGAG
AAGTTAATATAAAAAATAGTGAAATGATGAAATAGCGGCGGCTTAGCCCTTTTTATTTGC
TGCTCCTACTGCTGCTGCTGCTGCTGCTGCTGCTGCTGCTGCTGCTACCAATACTTCGTA
TGATCCTTCTCGAACATTCCAAGTACCCTTTACCCCAAAGAGGAGTTGCAGTTCTGAATG
GGGCTTTTAGGGGGGGGGGGGGGCGACCTATTACTCGGAAGTCACGCACGTAGAGAAAGG
ATGACCACTTTCGCAGTACTGACTGTAACTCTAGTATAAGAGTACTTATAGGTGGAGATG
ACCGCATTTTGTTTTTTTGTTACGATCTCGCCTCGTGCTATCGTCGAGAACAAGCAACCA
AACAAGCAGCCGCCAGTTTTTGTCGATAGGGCGCATTCGCAGTCGATGTAGGTATCCCCC
CCCCCCCAGCCCCACAGGACACGCCTCTTTCTATCCGCTATTCGGGAAACCCTCACCCCC
GACGAAAAGACAGCACTATAATAAACGATTATTTTCTCGCTTTCTAAATAGTGTTTTGGA
TTGCGAGCGAGTTTTCTGTAGTGTGATTTTTTCAAAGTTGTTTTTGGCAACAACGGTGCT
GGTTTGTCGTGCTGTAGTGTTGTGTGTTGACCCATGGGGGAGGGGGGGGGGGGGGGGTTA
GCCGCATGCCCTGCATGGCCGTAGTCGTATGACCGTAATGACCCTCGCACCCCTTCAATA
CCGGGACGGAGCACGTTGGGTTTTCACCAACCAGGCATACATTGCTTGCACCAAGGCGCC
AAGCGCCGTGAGGTGTTGGGCGGGTCGCATGAAGGGCGAGAGCTGCACCTTGCTACTAAG
AACCGCTTCCAACGAATTGATTTGATTTATGGTGTGGCCACTTCCGGAGACAGCAAATGG
GTACACTACAGTATGTATCTGCCTCGTGGGTGTAAGGGGGGGGGGGGCGTACTCATTTGT
TGCTTGCCTTAGTCATTCGACCATTGACCACGCATCCCATTCGAGACGGAGCGGGGGGGT
ATTAACGGCCCAGGTCCGAATTCATGCACAGAAAGAGCCCGTCGGACGGAGGTCTTGAGC
TATTTAAACAAGGCTTTTCACGGGCCACGACCCGACCCGCGTATCACGGGTCGGGTTGGG
TCGGGTAGGGTCAGGAGGTTTTCAAAATCTCACGGGTCGGGCCAGGCCACCCTGACCCGA
CCCGACCCGACCCGACCCGCGAGGTTTGACATGACTAGTGAACATCGCAGTTCGTGACGG
AATTTGTTTACAGTATATAACTGACGGCTTGTGGTGTACCGTGACGGCGACTCTTTTTGT
TGTTGTTCGTGAACAAACGCGCGTTGGATAGAAGTGCCTTTTATCTCCCTCTGTCCTGTT
TATAGGTCTTGTCTCCTTCCCCCCTCTTGTGTGTGTGTGTGCTGGGTCGTGTCGAGGGAC
TCAGAAAAGTACGGCATAGTAGGCACTATACTTCGTACTACTGCTGTTGTACCGAGTGAT
TGTATTCCTGTGCCTTGGGGAGTGGTAAAAAACGGCCGCGCCTCGCCTATGATTGATAGT
GACCCACGTTAGCTAGTTATAGCTGTTGACGATGCTCCGCGCTCGCACACTCATTGTGCA
ATGTTGGTGGACGTCTCACCGTGCATGAGGAGGGGGT
>NODE_1706_length_3997_cov_53.271152_g1206_i0
CGGCGATTTCGCGGCCTGAGCTCATCGCGTGGAGTTCCAGCTGCGTGCAGAACTAGAACA
TACTGTAAACGTTCTATTGTCATATACTGTGCTGTACATGCTCGTACCTGGCATGGAGTT
CAGGGGCGGGGCGCTTTGGTCCGTGGTCTGGGTTGGTACACCGCTCCTGCACAAACAATT
CGGGTTGGACCCGTCTTGTGAATTATTGTAGATACTGCTGTTGTTGTCGTTGTTGTCGAA
ACGCCTCATATTGGCGGTGTAAAAAAACAACGAGGGAGAACCAGGGGTGGGGCGGCAGAA
GGGGTTTGCATTTGGGCGTGGCGGCGTGTTTTTCCGTCGGCTTGGTTGACATCGGACGTG
TCGGTGTTATAGGGGCGGTGTGAATACTCGGTCGAAACGCCTCATTCGTAGTGATGGTGC
ATTTTTTTTTGTAGGGGAAAAAGCAGGGACTAATAGGCGGGCCCCGACCCTTGAAGGGTG
TTGACGTTTAGGTATGGCGTGTTCACCGCCGTGGGCTTGATGCGCTGTCGGGCGTGTCGG
TGGAGTATGTGACGAGTTCATTTTCCCTTGACAGTGTGGTCAAACGCGCTATGATATACG
TCTGTCACCCGCCCCTCCTGCTTTGTCTCGACTGAGTGCCGCTATGCGTAGGAAGGCTTT
TTGTGTACACCACCTTCCGTTGTTACGGTACGCCCTGTTGTTTTTGTTGTCGTGTGGTTT
TTGTGGAGTTGTTGATCTTTGCGTAGTGGCCACCTGTGTGTCGTCACTAGGCAGGCGGCT
CTCGTAGGTCCTATGATTCCGCATTTGTTGCAGTCACGATCCGCGGGTATCGTGTATGTA
CGGAGAGCTCGTGCGCGAGTGCGTCTTGTCCCCTTGGAGCCGGCTGTGGTCGTCAACATG
ATAGTGCAGATAGGATGTGGAGTGTATGAATCGCGTACAAATAGCATTAATTATGGCGTC
ATGTGCTGCCGTCATATATAATGTTGTTAGTCTACTATTAATACTCGCTACGTTTTGTTG
TTAAAAAAAGAGTGTCCAAAGAAGGGGGGGGTCAACGTCGATAAAAATATAATAATACAG
AAATTAGTGTGTATCCATACTGACTGAATTGCTGTACGAGTATCGATTGTTATTGGCGAC
TATCAAGTCAGTCCATGTAGCCGTGACGCGCCTATCAACTGCCGCGGGAGCCGACTCTGG
AGAAGAAGGAAAACACTAAACACCGTCGATTCCCCGAAAATGTGCACGTGCCGCCAAAAA
CACCGTTTTTTTATCGCCCTCATTCCTTTCTGCACACACACGGCCATGTTAAGTCTGCTG
CTCAACCGGGGACACATTCATGGTTCTACGATATCACATCACATATCACATAGCATCACA
TCCGATAAAATCGTGTCATATCATATCATATCATATCATATCACATACCTGGTATGTATC
AATGATATAATATTATATCACATATCATATCATAACAGGATATCACATATCATATCATAA
TAGGGTAGCACATATCATATCATAATAGGATATCACATATCATATAATAATAGGATATCA
CATATCATACCAAATCATCATACTAAGTATCAAATAAAATCGTATCGCGTCGTATCATAT
CATTGGGCAACAACTCGGTATCGGCTCATCCTTCCGCGCGACAGCCCGCGGCGCGAGCAC
AGCAGCGGCTATAACCGTTTTGGAAAAAAAAAAACACTTCCCAACTTCAACCCAATCGGC
ACCGCGCTTTAAATACGCACGTAAAAGACTACGAAAGACTCGAAACCCTACTAACCTTTC
GAGGCACCACTCACCCCCCCCCCCCCCCCTTCAAAACCGCCGCCTTGCTTTACTTTACAA
CATCCCCTGATTTTTCTCCTATGGAGATGATACACGGGGGGGGGAAGGCGGGAATATGGG
AAGGCGCTAGGGCGCCTCCCCATAGCAGGGCAACTAGAGCACTCAGAGGTGGAACTAAGC
AGTAAGTGAGTGGACGAGCGGCTGATGGCGGCCTGTGCACAGCAACCAAATGCAGCTTTC
AAGTGCCGACGGAAAACCGTCTCAAAACGAAACAAAAACGGCCAAAAAGCGCATTAGAGT
CTATCAAGCATTGGGTGGAAACGGACGCGGTCTAATCGAGACCTGCCGCCTTGTACACAT
CAACGTGAACGCACACCGCAAAACGCAAATCGGTAATCGCAAAACGCAAAAATCGCGAAA
TAATCGCAAAAAAACGCGCGAAGTGCAAAACATTAATCGCGAAACGCTTATCGCAAGACA
AGAAACGCAACACGATAATATCGCAAGACGCAAAATCGCGAAATGCAAACCGAAAATAAT
CGCCAGTCTCAAAATGCGAATCGCGAAATGCTAATCACAAAAAAATCACGAAGCGAAAAT
CGCAAAGTGACAATCGCAAAAAGCAAATCGCTAATCGCAAAAAAAAAAAAAAAGGCCAAC
GTGTCGGCTGTCGCTAAAAAACTTGTTGTAACAGACTAACGGCTCTGCGGCCGGAAAACA
GTCAGTAACGCTTGGCGCTAAACCACACTCATTATCGCGCAACGTTTGTGTGATGGATGG
AGAGCAGGAGGGTCGCGAGGGGGGGAGCAAGAAGGGTGGGTGGCGGGTGGGTGGATGGGT
GGGTGGCAGGTCCTTCTTGCTCCTTGCCCTCGGGATATGCGGGCATGCTCTGCCCTCGCC
GTCTGCCGCCAGCTCCAATAAAAACGTACCAAACAGTACAGAGGATATCGCTTGCCGCCC
CGCTCAAAAAGATCCCTCGAAGTCTCGGCTGCAAGCTAAGATACCGTTACCGTTACAGTA
CTGTTACCATTACAGTTACCGCTACCGTTACGGTTACTGTTACCGGTACGGTTACCGTTG
TGGTTACCGTGCGGTTACTGTTACCGGTACTGGCACGGTAGCCGTTACCGCTACCGTCCC
GGTTACCATTACCGTTCTTGATACGGTTATGGTTACCGATACCGTTACGGTCACCGTTAC
TGATACGATTATCGTAACCGTTACTTTACCGGTACGGTTACAGTTACGTTTACTGCTACC
GCGACAGTTACTGATACCGTCACGGCTACCGTTGTGGTTACCGTTGCGGTTACGTTCACT
GTCACCGGCACGGTTACCGTTACTGCTACCGTTCCGGTTACCGCTACCATTCTTGATACG
GTTACCGATACCCTTACGGTCACGTAAAGTTACCGTTACTGGTACGGCAAATCGTCATCA
TAACCGTTGCTGTTACCGGTACGGTTACTGTTACCGTTCCGATTACCTCAACCTCAACCG
TCACCAATACCGGTACCGTTACGGCTACTGCTACCGCCGCTGCCGCCGCTGCCACCGCTG
CTGCCGCTGCTACTGTTGTTGACTCCGCTTTGTCAGACAAAGAAGCGACCAAAATCCGCC
GACAAAGCGCGAGATAATCCCGCTACCAAGCGGAAAACGAACGACTCGTCGAAACCACGC
GGTAACGGCAGAGACATTCAAAACTAACAACCAACAGCGGTGAGCATCCAGCGATAGCGA
TGGAGGCACGCAAGGAAGGAGCTAGAAATCCGAACGACATCAAAGCCCCCGAGATGGCAG
AAGCGTCGCGCACACCCGAGCAACAAACAAAGCAAACACAAAACAAAAATAAAACCAAAC
CGAACATACAAAAAAAAAGCAAACCAACGAACAAGACAACGCGCCACCACCGCCGCCGCC
CTCGCCAGGCAAAAGAACACCGACAGACAAGACAGACAGGCTCGCGACGGCTAAAACGCC
CCCCCCCCCCCCCCCTCTCTCCCCTTCTTCCTCTCTCTCTTTCCCGTGCGCTCGCTCGCT
GTCGCTCACACTCCCACGCTGGGCGAGCACGCAGACGACACCGGAGCCAAAAGTTTGCCA
AAAGTGCTTTCGGAAAAACAAAAAAAAAAAACGGGCCCGAGGCAGGCTAACTAAGCTCAC
GAGGAACCGACCGACACAAAAAAAAAGGAGGAGCGGG
>NODE_1707_length_3996_cov_36.620698_g1207_i0
CTCTCTCCCTACCCGCTCCTTTTTCTCCGATTGGTGTGACTGCTGTGCCTATCGCCTACC
ACTGCTGTGTGCGGAAAAGGAAGAGGACCGTTTGGTCACCATTATGGGGGGGGGGGGGCT
ATTGCAGGAATCAGAACCAAAATCTGGTGTGTAAAACACACGAGGGTATACCTGTTTTTT
GGGTCCACAGTGAGTTCTGAATACTATGCCTTATGCCCCCCCCCATAATGATACAAAGTA
CGCAAACGGTCTTCCACTTTTTTCGGTCAGAGTGGCATTTGTTTTCTTCACCGCACGGTG
GAGAGAGGACAACTATTCAAGGGCGTGCTTCGTAGGGTATACTAAGTATGTACTCTGGGG
GGTACCCGGGTACCTTACCCGAGTACGTCTGCGAGTACCCGAGCATGCTCTCTGGGGGTA
CCCGGGTATCTACCTGAGTACGTCTGGGGGTACCCGGGTACCTACCCGAGTATGTACTCC
GGGGGTACTCGGGTACCTACCCAAGTATGTACCCTGGGGGTACCCGGGTATCTACCCGAT
TCCGTCTGCGGGTACCCGGTTACCTACCCGAGTACGTACTCTGGGGTACTCGGGTACCTA
CCCGAGTACGTACTCTGGTGGTACCCGGGTACCTTCCCGATTATGTACTTCGGGGGTGCC
CGGGTACCCACCGGAGTATGTCCTAAACAACCAGGTATGGTACCCGGGTTCCCTCGAGTA
CATCCTCTACTTAACACGCCCATGAAACCTTTGACCGTCTACCGTCTACCGGGTGCCATC
TTCCCCAAAGAGAGACGAGGTATCCGTTCTCCTTCTCGATGCTGCGGCGGCTCGCCTGGC
GGCAGGAGTATCGTTGTTCTTGGTCTCCTCCTCCCCGAACAAGGTGTCATACCGATCCCT
CGACTGCGACACACGAGACCGCGGCGCCGCATTCCCAGATGTCGATGAGAACAGCCCGTA
CCTATCCGAACCATCTCCTGCTGCACCAGCACCACCAGCAGCTCTACCTTGCGCAGACTG
GTTCGGCGCGGGTCCTGACGATGTTAAGAACTCCGCCAGCCCTCCATCGTCGTTACCCAC
GCCTCTCCGCATGGTGGCCGCTTGAGGGGGCGGTGATTGGCTGGCCCTAGCCGCGTCACC
GCCCGGCGTGGCCGCTGCCCCGCCCCCAAAGAAGTGAGTGGACCTGGCCCCTGAAGATGT
GGCAGGGTGTCCGGACTGCCGCGAAAAGTTGTCGGGAAGGCCTCGAACCGCTCGAGGGGG
GACCGGAGGAGCGGCTCGGGACTGGCTTGCGGATGAGGAGACGGCGCCGCTAGCCCCACC
GCCCCCGCTTCCACCCTGCGTCATCAGCCTTTCAGCCGCCAGGTCCGCGTCTCCCCCCGT
CGCCATCAACGCCTCCTCCGCCTGAGGCCTGGAAAACCCCATGTCTACTAGCCTTCCAAC
TAGAATTTCTTGATCCCGTCGAGCCGAGCTTGAGCCCGACCCCGAGTCGCGCCGCTGCTG
CTGTTCCTGCTGCTGCTGCTGCTGCTGCCCGGTTCTTCCCCTAGCCGGTGCGCTGTTGCC
AACCGCTCCCCTGCCCCCTGCTCCTTGCTGCGGCCTAACGGGCAAGTCGTAATGGTCAGG
CTGCTGAGAACCGCCGCCGCCGCCGCCGCCGCTACCACTGCCGCCCGATGACTGCCGACC
TCCGAGCCCCGGGGCAGGCGTGGGGGTGGCACCAGCAGCACCAGCAGAGGTGGGGGGGCG
GCTCCAAGCGGTTCTGCTCCAATCCGTGCTGGAGGACCTCCCCTCCGCCTGTGCCAGCAG
CGCGGCTTCTTCGAGGCGAGCCTTCATCTCCGCCGGGTCGTCTCGCGCGTCGGACGGTTT
TCCGGAGCCCTGCTGCACAAGTTGCGCCCCGCTAGCCGACATCCAATCGTCACCGGTTCC
GCCGCCTGGCCGCTGTGCCACGAGGTCGGGAGCCATGCGCATGAGGGTTTCCAAACCCTT
GAGAAGGCGTTGTTTCTTGGCCTGTAGGGTGCGGCGTTTCTCCACCACGCTCGTGTCCTC
GACGAAGAGTTCCTCCACCTCGGTGTAACGGTTCGTGAGCAGGAACAACTCCGACTCCAC
CTTGCCGAGCAGCTTGACGACGAAGTCTTGCTCCATGGTCATGCACACGTTGTCCACCAG
TCGCTTCGTGGCCACGTTCCAGTACGCCTGCAGCAGCGTGCACATGTCTTCCACGTTGGC
CATCGTGCCCACGCCGTGATTCCGCATGTACCACTCGCCCAGCTTCTCCATGACCGCAGT
CCTCAGAGCTTCCATGTTCTCGGGCGCCTCTCCCGCCTCGTCCATCGCGTCCTCTACGGC
CTTGTCGAAGTGCCTGAAGCGGATGGTGTTGATGACCTCGAGCATGCCCTCGTTCGTGGT
GAAGGGGTCCGACTCCTTCTGGAAAATCTCGTCGATCCTCACGCTAACTTCCTCGGCAAG
CTGCTCCACGAGACCCGCCAGAGCATCCCGGACCGCAGAGCACAGTCGCGGGAACTGAAC
CGCAAGGGTTTCCACCAACAAGGAGGCCACGGTGAGGGCGGCGTTGGCTGCCTGGGTGCG
GCACGACTCCACGGCCGGTCGCCACGTCTCGACGTTCTGGATCATGAAACCGTAAAACAC
CTGGTGGTTCAAGAAACCCGGCATCTCTCGGCCCCTGAGGGCCGCGATCTCCCTCCCCAG
TCGATCCCCGAACCCGATGTCGTTGAATCCCGGCACGGTGGCGGCGATGTTGTGGTGCAG
CTGGCGGAAGATGGATTGGCTCGCCGCGTGCAGACGCAGGGAGGGCTTGGCCGAGAGTAT
ATCGTCCCGGTAGTAGCCCCTGGCCGACTGTCTGAGCAGTCTGCAGTAGTCACTGACGAT
CTTCATGAGACTGGTGTGGCACTCTGCCGTGGTGCTCGGCACCCCCTTTACCATCGGCTT
CAGCTGCGCGTCCGCCTTCACAAGCTGCGACTGGATCTCCCACTTGATGTTCGGCAGGGC
TGCCTTGATGCGCCCCACCAGGAGGTCGGTGAGCCTGCGCGTGAGGTTTGGTACTCCGAA
GAAGGAGGAAGGGAGGCTTTTGAAGACGGGCTGCTGCCGGAAGAAGACGGCCTCCGAGCT
CAGGGCATCCTTGTTGTCCATGCCTTGATCGATGTCCCGCTGGCTGCGACACTTGACCAT
GACGTATCCGAGCTTGAGCGGCTTACGAACGTTCTTCAGAACGGCGGCCGCCTCATCCTC
GTTTCCTGGGCCAATCAGGTCGGGCTTCGTCAGCACTCCGATCGTGCGGTCCCCCTCCGG
GTCAACCATCTTTGCCCTCTCGAGAATGTCGACCGTGGCGACGTCTTGATTGGCCGGAAC
GACGGCCAGAATGATCGTCCGCTCCTGCTCGAGGAACCGCTGAATGAGACCGTTGACCTC
CGCCATGACCGATGACCGTTGTCCCTTCGTCGCCGTCCGAACGATGCCCGGAAGGTCGAT
CAGGGTCAGGTCCGGCAGTCCTGGCGCTTGCACCTGTACGGAGATGGTCTCTGTGGAAAA
TGCACCCTGGTCTCCAGAGGTCAAAGCGTCTTGCAGATCCTCGATCACCTTGGTGAGCTC
CTCCGGGGTGGACGCATGCCGAGGACCCGATGACGAAGCACTTGAACTAGGACTGCTACT
GCTCTTCCCTTTCCAGCGACTGCGCTGCTGCTGTTGCTGCTGCTCGGGAATGCTTGCGCT
GGCTTTCCAAGGTGACCCCTTCGGGCTGCTCTTCATGATCAGCTGGGTGGCGCAGCGAGT
CACCAGCCCCGAACCCCTGGGAAACGGAATGCCGGAGATAGCCTCCAAAACGCTCGACTT
CCCGCAGCTCTGATCACCCATCACCGCGATCTGGGGCAGGGGAAGGTCTTGCGAGATGCC
GTGTGACCTCAGTTCGTCCACCAGGTCCAGCCAGGGTCGCACATCCCTGTCGTGTATCTG
CTGGAAGATGCTGTCCCCGGCATCCCCCGCGCTAGC
>NODE_1708_length_3996_cov_24.901351_g1208_i0
GCCACCCCACTGCCCGAAGGGGAGCCTTGTGTGTATACGTGTATTTGTGGAAATGTTTTC
TGTTTTTGACACTATCTCTTCTTACGCGCACCGTTCGCACAAACACCAAGCAAGGGGGTC
GACAGGGGGAGGTCGTCCGGTCACTGTCGTCGAGGTTTGGGCGCGATCCATGCAGGGAAC
ATGTCATGTGCGCACACACTCGAACACGCACTTGAGACACAACACGCGAATCACACTGCA
CACAACACACACCGCACTGGCAGCAGGCTACGTATCTTATGGAACAAGTATGGAAGGACA
GTTTCGCGCGGCTGAGGTTTCGGTCAAAGAACTCTCCGTCGAGAACGGCCTACATTGCAA
AAAAAAACTTCGTCGGCTGATGCTGCGGAACTAGAGTCCAGCGACTTGCTCGATTATTTT
TTGTCCGCTTTTTCACGCTGTACGGCGACAATATTTTGCGCGGGAGTGTCATATGTCCAC
TGCTGTGTCATTTGGGGGGCGATGTAATTTGGTGTCCTATTACACCTTGTATAGTCACGA
TGCAAGGAGCCGTACCGCACGGGCACACCATTTAAAGATGACCAAATCGGTACTGCTGTG
CGCTTGCTCACGCTGCTCGCAGACGGTTGAAAAACACCCAACGAAGTCCTCATCGTCGTG
GTCGCTATCGCTTCTGTCCTTTACATCCCTTCTAAGGGGTCCCTTGTATCCATTATATCC
CTTAAACGGGGTCCCGAAGGGGGTAAATAGCGCAATTAAGAGCTGCTGCGCGGTAGGACA
CTGATCTTCTTACCGTCGCCCATAATACTACGGGTATGGGTCCTTCACGAGGTATTACAG
GTACCCCTACGTAGTACGCGCGACTGGCGCATTACACGCAACCTGGCAACTATAAGTTTA
TAAGAACCGACCTCACAGCTGGTGTTTGTTCATCTTAAAAAACAAACAAAAAAACACACC
CCTTCTTCGCCGCAAGCATTGTCAGCATCGCATCTTATTGCTCCTGCTGGGGGCCCTACG
GGCTCCCCCTGACAGGGGGCCGCTCCTCGCGGGACACGAAATCACACTCCTTCCTTGCCG
CAAGGATCGCCAGGATAGCATCTTCTTGCTTCTCTCGGGGGTCCCCCGGGAGCCCTCCGC
CCCCCCCCCCGGGAGCCCTCCGGGGCTCCCTGTCAAAAAGCCGCACCTCGCGGGACAAAA
AGTTAATAACCCTTCTTCGCCGCAAGCATTGCGAGGACCGCATCTTCCTGTTCCTCCAAA
CTTCGCTTCTTCGACCCCTTCCCGCGACCCTTCTTCGCCCCCCGCTTGCTCCTCCCTTCC
TCCGCCTCTTCGTCACTAGAAACCCCGCTGCCGTCGCTGCCGTCGTCCGACTCTTCCGAT
CGGTAACCGTCGCCATTTGACTCTTTCGATCTGTACCCGTCACCGCCTTCGATGTCTGAC
CCGTCATCACTGTCGGCACCGCTGCCGCCATCATCGGAGGCATCGGAGGCATCGCTGCCA
GAGGAGGAGGAGTAGGAGGAGCCGAGGGTTGGAGCTCCTGCGTTGCTTTCTTCTGCCTTG
TCCTTGCCCTTGAGTCGGCGCTTGAGGTGCTTCTCGCGGACGCGCTCGCGGTCGCGCGCC
TTGTCTTCGACGTCCACAGCCTCCAGCCTGGCCTTGACCCGATTCACGTACGCCTCGCTG
GCCGCGGGCAGGCCGGCGATGTCCTCGGCGCTTGGAACGTTCGACTTGGGAAGGTTGGCC
TCCCTCGCGAAAGCTTGCAAAGGTGACACGAAGTCAACAGCAGCTCCGTCGTCGTCGAAC
GTTCTCTTGGTACCCACCCCCGCCGCCCCCAGTCCGTCGCTCGTAATCCTCATCTTAGCC
TCCTTCTTCTTCTTCTTCCTCCTTTGCAAGGACTCGGCCTCGGCATCAACTTCCTCCTCC
TCCTCCGCCTCCTGACCACCTTCAACTCCCTCCCCGACTCCGAAACGGTCCTTCTGGACC
AATTGGAGGCCGCCGTCCGCCTCTGAGCCGTCTGATTGGTCAGAGTCGCTCTCACTGCCA
CTACCCTCCTCCTCGTCGCTGCTGCTGCCATCCTTCGCCGCCGGGGTCTTCTTCTTTTTG
CTGGCTTCAGCCTTGGGTTTCGATTCGCCTCCGGCCTTGGATTCGCGCTCGAGACGTTTT
CGCAGCTTGTCTGCCTTGATCTGCTCCTTCAACCGCTGCAAGGACCTGTTCACGTTCTTC
TTCGCACGGGCCTCCTCCCTCTGCTTCTCGTTCTCTGCGCCTTCTCCGCCATCTTCTCCC
GCGACGGAGGGCTTGTCGCCTCCGTCACCCCCGTTAGCACTGCCCTTCGTCACCCCAGCT
GAAGACGATAACTTTTTGAGTGCCTTGTCTAGACCGGGCACGCGCGGTATCGCTGCGAGG
CCGAGGGAGGAGGCGTATTCCTCGAGGGGGAGCTCTGACAGACGGAAGACCTGCTTGTTG
GGCATGAGCTGCACCGCCCTGACGTACGACGTGAAGGATTTCTCTGCGAGGCGTTTCTTG
TCGGGGTCAGACGCCACCATCGCCGACGCCTTTTTGCCGACAGACCCCGCCATGCGCACC
TTGTCTGGGTTGATGGTGAGCTTCTTGATGGGGATGTTTTTGGGCTTAAGCTTGGCCAAC
ACGCCTTCCTCTTCAGACGGCAGCAGCATCAACAAAGCCCGCCCACCACTGTTGTATCGG
GCGGTCCTCCCGACTCGGTGGATGTACCCTTCCTCGTCCTCCGGAGCGTCGACCTGAATG
ACCCAGTCCACGGAGGGGAAGTCAAGCCCCCTCGCGGCAATGTCGGTCGCCAGCAAAACC
GCCCCCGGTCTGCGCACGAAGTCGAGGTAGATCTGGGTCCTCCTTGCGTGCTTGCATTTT
CCGTGCAGCGCCATGACAGGCATGCCTGGCTGCAACGCGCAGAGGAGCTCGAACGCAAAC
CGCACCTGAGCGCAGGAGGTGAAAAAGACGATCATCTTGCTCTTGAGGTGCGTCTTAATG
AAGCCAAGCAGGATGTCTAGCTTCTTGTCAAGCCGACAGATGACGTAGTTTTGGACGAGC
TTGGCAGGCGTGGCGCATTCGTCCTTGCCCGCTCGCACTGCCACGTACTCCACTTTCCCC
TTTTTGAGGGAGAGCCGAGCCAAATCCTTGACGGACTTGGTCTGGGTAGCGCTGAAGAGC
ATCGTTTGTCGAGAGGGGGGCAGGTACTCCAGGATGCTGTTCAGCTGCTCTCGGAAGCCC
ATGTCCAATATTCGGTCCGCCTCGTCCAGGACCAGCACCTGCAGCAAGGCAGGCTCGAAC
CCTGGCGTCTGCTCGAGGTGCTGCAGCAGTCTCCCCGGGGTGGCAACGAGGATGTTCATC
CGCACCACAGACGCCTGCTCCTCGCGGAACTCCTTCTTGCCCCCCGTGATCAGCCCCGCC
GACAGCTGGTGGTGCTTGCCGAAGACACGCAGCACCTCGAAGATTTGGAGGGACAGCTCT
CTCGTCGGGGAGATGACGAGTGCTGCCAGGCCGTCTCCGAAAGTGATTCGGCTGCGGTAG
AGCTTCTCGACGAGGGGTATGAGGAACGCCAGAGTCTTGCCCGACCCCGTCTTCGCCGCG
CCCAGCACATCTCGACCCGCCAGGGCATGCGGGATGGCCGCCAACTGTATCTCAGTCATG
GTCTTGAAGCCTCCATCAGCCAGCCCTCGTACAGTGTGCTGCGACAGCGGTAAAGTGGAA
AACTTCTCTCTGTCGCCCGCGGACTCCGTGAACGGCTGCGTTCCACGCGTGGGTGCTGTC
GCCAAGACTTGCTCCTCCAGTTCCGCCACCTCCTCAGCTTCGTCGACTGGGGCGGCTACT
GGCTCTCGCTCTACCCTCTTTCGCTTGTTCCTCATGGCTACGCAGTGCTATCTCGGCGGC
TGGGAGATAAGAGTCCTAGGTACTTCAAGAGGTGGGCAGTACTCTGAACCCTGGAAAAAG
CTCTGAGGCTTCTACGTAGCCCACAAGCACAGCGGC
>NODE_1709_length_3995_cov_9.948751_g1209_i0
GGCAGCGGCGACGTTGACATCGCTACCGAGGGGCGGTCCAACTCCGTCTGCGTTTCGTTG
GCCAGCCCGACGACGCCCCCCGAGGGATCGATTGCAGCAGCTAGCGCTAGCTTCGGCCCT
GAAAGTCACGACCCCAGCAAAAGAAGCGTCAGAGATGCGCGCGTATTTACAGGCTCTTCA
GAAACGCCCAGAGCAATCTCGGTGGCCGGTATTGCGGCAATCAGGCGATCCGAGCTGGCC
GCCGCTGCGTCCGTTCATCGAAGCGTCCCCGCCGAAAACATCGCAACCAGACCGAATACG
CGGGTCCAAGCGAAAATTGGTGATATCACGGGGCCCACCTTATTCCATGACAAGCGCAGC
GAGACGGGTGGGGGAGATGTCGAGAGGGAGGCCAGTGGCTACTGCAGCAGCGGCAGCTGT
GGTGACAGCGGTGAACCATCGGCTCCTGGGGAGCGTGCGCACGCTGCGTGTGAAGCGGGC
ATGGCGGGCCTGCTTAACGATATTTTGGTCCGGAGCGGGGGCAGGGCTGCAGATGGGAAA
GACAAGTTGCGCCGGACACCGCTGCACTTGGCTGCTGAGGCGGGAGCCCTGGAGTGCGTC
AACCTTCTGCTAAAGCACCGGACGCGGCTCGACCAGAGAGATCGCTGGCGGGAGACGCCA
CTGCACAAGGCCGCTCGCTCGGGCAACCCCGGCGTCGTGAAAGCGCTTTGCGCCGCTCGG
ATGAAGGTGAACGTTCGTAACCGTCATCGGGAAACACCGCTGCTGCTTGCGGTTCGCGCC
GGTAGCGCTGGCGCCGTTGCGGCCCTCCTCACCTCGGGAGCTCGTCTCGACGAACCAGAC
GCTAGCGGCATTACCCCGGTCTGTCAGGCGGCGATGAGCGGCCAAGCGGAGCTCCTCATG
ATCATGGCGAACAGCAATCAGGCGTGCCGGAAGAGCAACCGAGAGTTAGCTGCCTCACAC
ACCATCATCCCCTCGAGCGAGCGAGCGGGTAACGGCCGCGCCGGCACCGCCTCAAGGCGA
CGAGGGCCTCCCTCTTACCTCCACCGTACACGGGAGACGCCCCCGACAGGCGGCAGCAAG
GGACGAGGCGGAGGCGGGAACCTTGTTCCCGTTCCCCCCCTTTCCCCGGTGCACGAAGCC
GCCGCTACAGGCCACGTCGAAACCCTGTCTCTGCTGCTGCAGTTCGGGTCGTCGCTGGAG
GAGAGAGATACGGCGTCAGGTGTAGCGGGGGACACGCCGCTGTCGAGGTCGGTGCGAGAG
GGGCAGCTAGATTGCGCGAGGGTATTGCTGGACGCTGGAGCGATGATGGGCAGGGAAAAC
GCTAGGGGAGAAACGCCGTTGGTGGTGGCAATCAGAGCCGGGCAAGCCTCGGCTGTGGAA
CTCCTCGCCCAGCGAGGCGCTTCCCTCGACGGGGGGGGGTCGACCGGGAGGCTGACCGGC
GCCAATGGACGTGCCCCCGCCGGGGCGCGGGAGAAAATGATGGCACGAAGGAGGGTTGAA
CCGCTCGAGCTTGCAATGCGCGAGGGACAGCTTGCGTGCGCCGCGGTTCTGATCGAGGGT
GGGGCGCGCATTAGCGAGCGTGCTCTTCGGGCGGTAAAGCTCGAACCCGCGATGGCATCG
GCGACGGGCAAGAGTCCGTCGCAAGGATTCAGGGTGGTTTACGCCGGCACTAGTGGCCAT
GGCGGAACGGCACGCGGTACTGGTGGTCCAGGTGCCGCCGCCGCCACCACGGCCGCCACA
GCGGTCGCGACTCTACCTTTGCAGACGGACATGCTGGAATGCATGTCGCCCGAGATAGCT
GACATCACAGAGTCTGCACCTTTGAATGGAGGGGGACTAGAAGAGGACCCTTCTTCTCAA
GGGGGTTTCGATGACCGAGAGGCGGTGTTGCAGGGGGGTTCTGGGTCGTGGCCGGACCGT
CCGAAGACGGAAGGAGGAGACGCCGAGCGCGTCGGGGGGCTGTTGCCCTCCCTTGGAGAG
TTCGACGTTGTTTTGATCTTGGAAGACGGTTCCCGCCTGCCGGCCCACTCCTGCCTTTTG
GCGTCGTTCAGCGGAACGTTCCGCGATCTGTTCCTTCGTCGACACGGTCACCACCACGGC
CGTGACACTCGAAATTCGAACGGCACAGCAGGGGTTTCGACCTTAGGGGAGGATTTTTCT
GCGGTGGGGGACCGGGCGCCAATAGCGGCGGCTGAATGTGTCCGCGAAGACGACGAACAA
CTTATTTCTCGTGCTCGCGACGTCCAAGCCTTACTCGAGTGGCGGGAGGCACCTGGTAAG
GGTTCGAGGTCGGGCGCAGCCTTAAAAAAGCGTCCGTCACCAGCTTCAGCCCCCGTGGCG
ACGGTGGCGGTAGCGGTGGCGGCGGCGGCGGTCGCTTCCCTTAAGCCGCGTTCGCCCGTA
GAGAACGACCCCCGTCGGCGGCGGCAGCAACCACCAGCGGTCTTCGTAAAGTGGGGCGCG
GGTAGGGGAGATGTCCACGTGAGGTTCTGGGGGCCGGGTACGATGGCGGCGGTCGTGAGA
CACGTCTATACCGGTCGACCGCCGACCGAGGTTCGCGCAGACGGCTTGGCGCGTTTGTTG
TCCGCGTCGGCGTCGTTGAGGATGCCGCGGTTGATGCGACAAGTCGAGCACCTGCTGTCG
GCTACCCTGGCGCAGCTAAGAACGGGGGCTCGGTCTGCTCAGCACGAAGAAGCGGCGAGG
CTGCTGAGGGGGGCTCGGGCTCTCGGCGCCACGGACTTGGAGGACCGGTGCACGCTGTAC
CTGCAGGCTAACGGCGTGTTCCCTGCGGTGATGAAGCTGCGTCGGGAACTGGGCATTCCA
TCCCTCAACTCGTCGGACGTTGCGAGGGGGCTGGCTCGGTTGAACGGCAGCGGTTATCTC
GGATCGGGCCCGGCCCACGCGTGGTCATCCTCAGATGTGGCACCGACTTCCTCTGCTGCT
GCTGCTGTGGCGGCAGCAAAGCGGGGGGTGGACCTGTCCCTCCGCAAGCGTGCGGTCGAT
TTCGATCAGCTTGTCCCGCTCTTGCTTGACACGGCCAGGTGCTTGTCGACGCTGTTCGCT
GGGTATCCCGAGCGCGCAGTCCTTCTCACGGCGGCTTTGGCGGAGGCGTGTCCCGGAGGT
ACGCCGAGGGGATTCCCGCGCGATACCAAGCGCAAGAACAGGATGGCCGCGTTTCCTAGC
CAGCGGCGACGACGTGGAAGACAGACTGCGTGCAGCAGCGCAGGCGGGGTCCGTGACTGC
CCAAGCGGCTGCGGCAACACATCATCTGCGGATAAGCCGCCCGCTCCCCTCGCATCCAAC
TTTTCCGCGTTCTCCCACGGTATGGGATGGCTTCTGAGGACCGGAGCGGTGGCCGACGTG
GCGTTGGTCCTTCCCGTCCAGCCTGGTGATGCGGTAGCGGGGTCGGTGGTCGAACACGGC
GTCGAGGAAGGGGAGGAGGAAGAAGAAGAGGAGGAGGAAGAGGAGGAGAGGGAGGCGGAC
CAATACCGAGGAGCGTTCATCCACGACGCTGCGGGTGTTACAGGTGTTGCCTGCGGCAGG
GACAGCCGAGTAGATGCACACAGGTTGGGTGTTCGACGTCGTGCTGATGGCGGTGGCCGA
GTTGGCGCACACGGCTCGGGAGTTCAACAACGCGATGGTGGGGCCGAGAGTGGTCGACAG
CTTCTAGGGGAGGAGTTTCCAGGTTGTGGAGAGGAAACGGGCCGGAGAGCGACCCCGAAA
GCGAGAAGGGCGCAAAAAAGCAAGATCGACCCGCCGCGTTTCCTGGCCCACTCCTTGGTC
CTGGGAACCAGGTCAGAAAAGTTTGCAGCTATGCTTAGGTTCGTGCGGAGGCAGGACGGT
GATGGCGGCTTGGACCCCTCTGATGCTGCTGCGCACGACGGCGGCAACAGTACTAGCACT
TCCGGCGATGGCTTCGGCGGCGATAATGGTGACGATTACGAACGCTCGAGGTGCTTCGGG
GCGTGCGGTATACATGGCAGCAACGGAGACCGTGG
>NODE_1710_length_3993_cov_1430.814796_g1210_i0
GGCGATAAATCAGGAAAGCTACGAAAATTTCACATATATATTTGGAAAAAAATGCTGTGA
AATAAGCAAGCGTTGAAACAAAAAGAGTGCGCGATGAAAAAACTGGAAATTCGGGGGAAA
AGCTCTCTGACAATCACGGGCCTCTGAAATACTGGACTGTAAACCGTCAAAATCGACGTC
ACGGGTGATGGGGGGAATTTCAAGAGAAAAACCGCTTTAGACACTGAAATCTGTTGGGGG
TGAAAACTGGACCTTAGCAACTTCATACTTGTCGGAGGTACGCATGTATAGGAAACTGCA
TCTATCTTGACGTCACAGCTCTCGCAAAGCTGGTTTTTGCATCGAATCAAAACAAAGACG
AGCAACATCGTTTCACACAACTCAAAAACTAAACACATAATAATTGTCGGCCTTGCCTGG
AGTGCCTCTTTCGTCGAGTGTCGGAATGTACGAATCAGAATCCAGTCTGTTCGACATCCA
TCATTCATCATGCAATTTCGTTTGTCGGTAAAAACCGAACCCGGCCCGAAAAAAGCCTTC
CAGGTATATAGATCAATTTTGTTGGAAAACAGTTTTTTGTTGGTTGATTTGTTGTGTGCC
TTCAAAGAACGCGGCAATTGTCCGCCCCGACAACTATCGGTAACTACGCGATTTACACCA
GTTCCCGCGATGAGCAAGCACACCAAGTCAAGCCAACGTTGATCGTTTCCACCAACGAGT
ACGGCCGGAAAGGAAAGCCCGACATTGAATGGGGGGGGGGGACGCAGCTCCCACAACCGA
TTGTGTATAGCCAAGCATAAATGGCAACTCCCACCATCGATTGTAAGCAACCTGACATTG
GGGGCAAATCCAACAACCGAACCGAATGCAGGCAAAGCAGAAAGCCCACAACCAGGCATC
GGGCGCAGCAAGCAACCTGCCATACTGTAGGGGGGAAATCTCACAAAACCGAATGCAAGC
AAGGAGGTCAGCCCAGCCGCAACCAGGCACAGAGGGCAAATCCCACAACCAAATGCAACC
AAAGAAGTCGGCAGTTCCGAAAAAATAATCGCATCGTCGAAACAGTACAAGCGGACAGCA
GTAGCACCACCACCACTACGCTGCTGTTGTAGAACACTCGCGTGACATTTTCTCCAAGAA
CTTTTCCCGAGAACATCTCGACACCTACAGCTAACTTTCAAACGCGAGAGCACGTCACGG
TCCACCCCCAAAAAAAGCCCGGAGAACTCAAAATCTCGCGCAAAAGACGAGCTCAAGCCG
AATAAAACACAAAAAATAACACCGGCTTTCTTTTTTTTGGTCTCAACTCAAACCTCTGTT
TTTTCCACCCTCCCTTTCCAGACTGCATCATCTCGTAAACCACCGCTTTTACCGATACTA
CCCCTTCCTAGAAGAACAGTCTGTCTCCCCCCCTCCCTCCGCCAGACAGACCCCCCTCTC
ACAACCAAACCACCAAACAACGACAGAACCAGAAAAAAGCTGCCCCCTCACACTACCGCT
CTGGACGACGTCAATTCGTTACCAACGTGCACTACGTAATGACTAAAAGAGCCTTTGAGT
CTTCCTCTCGCCAACAGCCACCCGCCTGCTTCTCTTTTCGCGCCCAACGACGACCGCCCT
CTGACAACCATTTGCGATGGTTACACCTTGCTTTTTTTTCCCCGCTAACGACCAGTCCCT
AACGACCACCACCTCTCAACCATTTGCTAACAGTGACATCGGTTAGTCGACCTGCTCCAT
GGTTGACTCCTCGTCCCCGTCCGCGTCGTCGAGGTCGGGGATGTCGTCCTCGCCGTCGTC
TGCTGCCGCGTCGTCCTCGTCGATCGAAAGGCCCAACTTGATCAGCCTGTGGATGCGACC
AGCGAAGGTGGTCGGCTCGTCGAGGCTGAACCCCGAGGTGAGCAGCGACGTGTCGTAAAG
GAGCCAGATGAGGTCCTTCACTGTCTTGTCGCTCTGGTCCGCGGACGCCTTTTCCCGAAG
CGCGACAACGATGGAGTTGGTGGGGTTGACCTCCATGGTCTTTTTGGACGTCATGTAGGA
AGACGTTGACGAGTCGCGGAGGGCCTGCGCCTTCATGATCCGCTCCATGTTGGCGGACCA
ACCGTACTCTCCCGTTACGAGGACGCACGGCGAGTCCGCGAGCCTGTTGGAGACGACGAC
CTTGTCGACCTTGTCCGCGAGGACCTCCTTCATGAGCTTGCACAAGCCCTCTGACGCGGC
CTTCGCCTCCTCGTACTTCTTCGACTCCTCGTCCGACTCGTCGATCTTCATCCCCTCCTT
CGTCGCGCAGATGAGCTTCTTCCCCTCGAACTCCTTCAGCTGCTGCACCGCGTACTCGTC
GATCGGGTCCACCATGAAGAGCACCTCCACGCCCTTCTTCTTGAGCTTCTCAAGGAACGG
AGAGTTCTCGACCGCCATCTTCGACTCCCCCGTAACGTAGTAGATGCCCGCCTGGCTGTC
GTCCATCCTGGACACGTAGTCGTCCAACGAGGTCATCTCCTCTCCGCTCTTGGTAGAGTG
GTAGCGGAGGAGCTTGGCCAGCTTGGCGCGGTTGGCCGAGTCCTCGTGGATGCCCAGCTT
GAGGTTCTTCGCGAACGCCTCGTAGAACTTCTTGTACTTCTCCGCGTCCTCGGCGAGCTC
GTTGAACAGCTCCACCGACTTCTTGACAAGGTTCTTCCGGATGACGCGGAGGATCTTGTT
CTGCTGCAAGCTCTCGCGAGAGATGTTGAGAGGCAAGTCCTCCGAGTCAACCACACCCTT
CACGAACTGCAAGTACTCGGGCATCAAGTCCTCGCAGTTGTCCATGATGAACACTCGCCG
CACGTAAAGCTTGATGTTGTTGTGCTTCTTCTTCGTTCCTCCCTCGAACATGTCGAACGG
AGCGCGCTTGGGCACGTACAGCACAGACCGGAACTCCAGCTGGCCCTCCACCGAGAAGTG
CTTCACGGCGGCGTGGTCCTCCCAGTCGTTGCTGAGGGACTTGTAGAACGCGGCGTAGTC
GTCGTGCGTTACCTCCTCCGACTTCCTCATCCAGATCGGCTTCTGCTGGTTCAAGTGCTC
CCACTCGTGCGAGACCTCCTTGATCTTCTTGGTCTTCTTCTCCTTGCTCTCCGCCTCGTC
AACGTCCTCTACCTTGGGCTCCTTGTCGTCGTCCCCCTCATCCTCCGCCTCCTCGTCCTC
GTCATCAGTGACCTCCTTCTCGGTCGTCTTCTCCGTGTACAGCTTGATCGGGAAGCCGAT
GAACTCGGAGTGCTTCTTCACCAGGTCCTTGATCTTTCTCTCCTCGAGGAACTCCGCCAT
GTCCTCCTTAAGGACAAGCTCGATGCGGGTACCGCGTCCGAGCGGCTTGGCGTCCGGGGC
ATCCTGTGTTACGGTGAAGGATCCGCCGGCCGAAGACTCCCAGGTGTGCTGCTCGTCGTC
GTTGTGCTTTGATGTTACGGTCACCTTGTCCGCCACCAAGTAGGCAGAGTAGAAACCCAC
ACCGAACTGACCGATCATGCTGATGTCAGCGCCGGCGCTAAGGGCCTCCATGAAAGCCTT
AGTTCCGGACTTGGCGATGGTCCCCAAGTTGTTAACCAGGTCGGCCTTGGTCATGCCGAT
TCCGGAGTCCTCGATCGTCAAGGTGTTGTTAGCCTTGTCGGGGATGATCCGGATCTCCAT
GTTGGGCTCCGCATCCAATACAGCCTTGTCCGTGAGGGACTGGTATCGGATCTTGTCCAA
CGCATCGCTCGAGTTCGAGATGAGCTCGCGAAGGAAGATCTCCTTGTTGGAGTAAAAGGT
GTTGATGATCAGGGAGAGGAGCTGGTTGATGTCGGCCGAGAAAGCGAAGGTCTCAGCCTC
GACAGCCGGGGTCTCCTGAGGTTCAGCCATGATTGCTTTGTGCTTGCTTTGTCGGGCGGG
GACGTAGCTTGCTATCACGAGAGAACAACTGGATGCTGTGGCAAGGGGGTGGGTGGCGTC
CAGCGCTCCCTACGCCTCCTCCACACAAAAACC
>NODE_1711_length_3993_cov_164.927551_g286_i1
ACCTGACCCGCATATTTTTACAATACCCCCGACAACACCGCACCTCTTCTGAGGTGTGTG
CACACCACAAATGGCGACCATTTTCAGGGTCACCGCAGCTCTACTCCTGTCAACAACAGC
CCTCCTCAACTGCCCTCAAGGGTCGGCCTTGTCTCGCGACGACAGGCAGGGGCTTCCTGA
TTTCGACTTCGAGGGCGTCCGTGGGCAGTTCGAGAAAGTTCGAGCACAGAGGTTGAGGCA
GAAGGATGACCCCCCCGCCTCTGCTGGCACCGCTGCCACTGTGGAACAGTCTGGCGTCGA
TCAAGCAGGTCCTGACATCACGACTGTTCGTCTTGCTCTGCTGTCGGAAATGTTTCGAGG
CTCCGCCGTCAACATCAACGGTCGGAGTTTGCAGGAGGCGGACTGCTCTGACGGCGCCAC
GTCGCTGTTGGTGACCTCCTCGGTGTTCCCGCTCATGGAAGGCTGTCTCTCTCCCTCCGT
AGACGGCGAGACGGTATCGTACGTCTCGGACACCGCAGTTATAGGTTCTGTGCAACCGAG
CGACACATCGGAGCCACCCTTTTGGGCCGCAATCTACCAAGACTCTTCGGGCGAGATTAC
AACAGCTTGTTTCTCATTGGAGAACGCGGACCTCGTGGACCCTTCAGAGACGCCATGGTA
TTGTGATGCCGACGGGGACGGTGAGGGGTTCTTCCTCGCAGATGACGAGCTGTCCGTAAC
GTGTGGTTGCTCGACCACGCCTCCGTCGCCAATGGTTACTGCTGCCCCCGCGCCAAGCAC
CACCGTGTCTGCGTGCGGCGAGGGAGACTCGTTTTCGATTGCGTCGGAAACTCTTCCTGG
CGTAGAGGGGTGTTACCTAAATTCGGGATTTACTTTGAACGACCAGATCATTTACACTAC
CTCGGGGAACGCTGACTTTGGGCAGATCTGGATGGTCGCCATTGAACTGACGGGAGATGC
TACTTCTACAGCTGGAGACATTATTTGGTTCGTGGTAAATACATCGTCCACTGGTGAAAG
CGAAGACCACGATTCATACTGCAGGTCGGACGTGGAGGCTCCCTTCTACCACCCTTCGGA
AGTGCCATCATGGATATGCATCGAAGGAGTCACCATTGACGTGGCGTGCGGCTGCTCCGG
CTCGCCCTCACCGACGCCGCCTTCACCGATCCCATCGCCTATATCTCCGAGGACGCCTGC
ACCTGTTGCGCAGACGACGCCACAGCCTACCGCCGAGCCGACATCGATCTCTGCCCCATC
GCCAGCGAGTGGATCCCTTATCAACGTCTGCCCTGGCGATGGATCGTTCACGATCACCGC
AAACGCGGCCCCAGAGTTGTCCGGGTGCTTCATCGGCTCCACGACGACTGATGGGTTCTT
GGTGTACACCGTCTCGGGTACGTCGGCTCTATTCGAGGTCGTCGTCAACCCTCTCAAAAA
CGAAGATGGTGATACCAACTGGTACATCGGGTTCTTGGCATTGAGCGACGACATCGTCGG
GGAATCACAACTCTACTGCGTTTCTTTAGAGGCAGTGGAAGACGTCAACCCTGGCGACGC
ATCTTGGATATGCGACTTCACCGGGGGTGGCGTCAACTTCGTGTTGGCAACCGAGGACGA
CATTTCCATCGCCTGTGGTTCGTGCGACACGATCGGGGCTACATCTCAACCAGCAAGCTC
TCCGGTCTCTCCACCGACGCCAACTCAGTTAACGCCGCCTGCACCGCCTACATCGCAGCC
AGCGGCATCGTTCCCACCTGCGAGCACGCCATCACCGGTGGCGGCGCCGATAACACCGGT
TTCCGAGCCTTCATCGACACCTGCTCCATTGCCAGCTTCACCGGGTGGGCCTCTTATGGT
TGCGGACACCTGCAGCGGAGATGGCTCGTTCACGATTACGGCAAACGCGGCCCCGAATCT
GGACGGGTGCTTCAAAGACACTGGATCCTCGACGAAAGCTTACACCGTGTCGGGTACAGC
CACCCAAAACGAGGTGGTCGTCTTTGCCATTGAAAACGAGCCAGGGAATTTCAAATGGGT
GATCAGATTTGTATCGATAGACGATGACGACGAGGACACACGAGTCTACTGTGTTTCAGC
GGAGACGGCGAGCGACGTCCACCCTGGCAACGCGTCCTGGAACTGTGACTTCACCGGTAA
CAATGGAAACGTTCTTGCCGCAAGCGAGGATGACATTTCCATCTCTTGTGGTGCATGCGC
CGAGACCGTGGCCCCGGGCGATGCCCAAGGTTCCAGCCAAGCTAGCAAGCTGGGAGTCGG
AGTGGTCGCAGCTGGTGGGGTCAGCATGGTGGCAGTTGCTTCTGTGTTCGCTGACTGGTG
CTGAGTGTTGGGGTTATCGTGGCTGAATATACACTACGAGGAAGCACGCCTACGTTTTTA
TATCCACTACAGCCGCGCAGCTGATCGGTCAGTGGGCGCGACCTATATGATACATATATA
TATAAAAGATATATATTGGCGTCATGTCTCGTGCCAGGAAATAAAGCAAGCGGTGTAGAG
GCTGTGCAAGGAACCGTTCGTATACCCTGACGCGTGCTACGATACATGTATAACTTTTCG
GCTGGCATATTTTCTGCAAGACGGGGTTCCTTAACCTTGTGTCGAATGTTTGAATGTTTT
TTGTTTTGTCAACTTGGACTCTGGGATTGTTCACGGGGTAGCACTCATTATTTTGTCTCA
ACGTCAGTTTTTGGGTGAGGCGTAGAGTTGGTCAAGTGACCACTCTGAGAGAAACATAGG
GTGCACGTCTACCGTAGCATGCGTCCTATAATCAGCGGAGATTGCTGCACCTTGTTCATC
AAGGGTGCGTATGCGATGCAGGGGGCTGTTGTTGTAGTACTGCTGTACAGCAGGAGTACT
GTGGGAGTACGTAGATCATACGAGTCTGCTCACAAAATATTTATAGCCTGAGAGGAATGA
TATATAGGTATCAGGTGAATACATAGATTGCGGATTGTATGCGGTGTCCAAGAACTGGGC
CCCTCTGATGGCGCCAGGAATACTTATTTCAGAAATTGAATCATACAGCCGAAATCAGGT
ACACATGTTCCGCTTGGGTCAAAACCAGGTACATACTGGACCCACCAGTAGTAAAAAGCA
CACGCCACGAGCGGCGTTTTCGGCCAAGAAAGGTCACAAACATTAAGCGTGCGGCCTTCC
AAAACGTGAGTTGTTTTGTTTTCATGGGGTGAATCGACGCCACGGGCCCCACTCAGACCT
GCAGAGGGTCAACATGCGTCATTTTTTCCGCCACGCCAAGAAGAGTACAGTACTCGTTTA
TACGTCTAACCAGTTTGTTTTTTCGGGTTTTGTTGCTATTCTTCCTTGGCCGTCACAGCG
GCTAGCGGTCGAGTCAAGGAGGATTGTTGGATAACGCAGTGTGTATACCGTAAGGCACCG
ACGAGGCAGTAATATGGTATACGTACCCATTCGCAGTCTCTGAAAGTGGCTACACCAAAA
CTTAAATCCATTCATTGGGAGCTGTCGACCATATGCAAGTCCGCCCCACAAGTCGTTTTT
GGTGGGATGTAGCTCACCCTTCATGCGACGTGTCTAACACCTCACGCGCGTCGCGCTTAG
TGCAAGCCATGCCTGCCTGTTTGGTGAAACCCCAGCATACTCCGTTCCGGCAGTGCATAA
TTCAAGGGTCTATGGCCATACGACTACGGCCGAGTACCACATAACAGCCGATTTTCTAGA
ATTGAGCATTGCCTTTCTGATGAGAGAATGAGAATCGAAAATATTGGGTTGTGTATTGGA
AAATATGTACTTTCCTCTCAGACGGTAAACTATTGTCATTTGTGACAGCCGTTGATGACG
AAAACAAAAATAAATGGCCATCGGCAGTCTCAAGATGTCGAAGATTCAAGAACGTCGGTA
TTAATGGGCGAGGTACCTCGCCCCTAAATACAAATTCCCTATATCTTCTATTTTACGATC
CCGTCAAAGCCAATTTCGATTTTGTTTTTGTTG
>NODE_1712_length_3993_cov_33.152551_g1211_i0
TTTCCAACATTTTTTTCGCGCAATTTTCTAGATTTCCATTTTTTCCATGTTTTTTTCCAT
TTATTGGAACGTGAAGCCTTCCAAACATTTTGCCCTCTGAAGAATTTCCAATATTTCCAA
TATTTCCAATATTTCCAAGGTTTCCTTTCTTTTTTTGGAAAAAAATATTGGAAATTATGA
AAAAAAGCTGCACGATAAGAACGACCCTAATACTAATCGAACTCCTCNNNNNNNNNNGTG
CCTATCTGCATAACAAACACGGGGATGTCAGGGAATGAAGGCCAAAACGCCTTCGGTACG
ATATTTCGAAAGTTTCTATGTTGATACCCAACACTACTACTTCGTATACACTACAACAGT
AGTGGTGTACGACGTACCAAGTTTAAGTCTATCCAGAACTGAAAAAAATGTCCCACACAA
ATTCCAAGTAGTTTGTCCCCAAATTCGTGGGACCAGTTCTTAAGGTTAAGACCATAGTAG
TAGAGATAAGACCAGGTGAAACGGCTTTTGTCACGAAAAAAAAACGACTTGGAATTAGTA
TGGTCAGCAGTAAAAGACAAGAAGACCGAAAACCACACGGTAGGTAGGCCTCGACTAGGC
CTACCACGGCAAGCGGGCAATATCGTGTACCTCTCTCTGCTGTGCCCGACGCAGCTATGC
ACGTCAAGCTGAGGCACTCGAAAGTGAGCATCTCTCTCCTGTACCCTTGCCTCTTATGGC
AAATAAACGTCGGTAGAGCCCATGACTATTAAAAAGGTTAACTCCGTCGGTCGACAACAA
AAAAAACTCATATTTATTTATTTCTGTACTTTACTTGGAAATATTATGCATAGCAGTAGA
GATAAGACCACGTTTTTGGGCTCGTCACGAGGTGGGGTCTTAAAAACGGGTACACCAGTT
ACCTAACATCTTATTAGATGGGCCTCCGAAACCGACGAAACGACCGACAGCCAAAGTCAG
TCACCGTTCGTTGCCCCCAATAAAGACTCGTCACAATCACAACAACAAACAACAAAACGT
ATTATATCAGTACGTATTCATCCGCACTTTACGAGTATAACAAACTCTTATAATAAGAAA
TACAAATGATATATATGGATAACGTTACTTGCCGGTACAGCAGCACGTAGAATTAACTCT
TTTTTTTTTAAAATCGAAACACGTCGAGATTTAAACCACCTGCGTACACTTTCTTACGCT
CCTCCAGAAAAACGCAACCCTGTCTCCCATCCAGGCCGCCCTACACAGCAACACGCTTGT
TCCTTTTTGAGTCGACGAGACTTTCTCGTCTCAGGTACTCGATTTACTCCGATTTCGAGT
TCGGAAAACACAGCGCGCGCGTGGCGCGGCAAAAGGCAGCGCAGCAGCAGGCCATATCCC
AACAAACTCTCTTATTTCCTAAAAGTCGGGGGGGAGGGGGGAGTCAAAACGTTTCGCGCC
CCTCCTCTCCGATCAACCTACCAGCCTTTCCGACAACGACCACGGGCAACGGAAAACATC
AATCCAGGTCAACAGTAACGGTGGCGATATCAACGGTAACATCAACGGTGGCATCAACGG
TAACGTTAACGCCAACGGTTACATCAACGGCAACATTAACGACAAGAGCAACGCCAACGG
CAACACCAACGGTAACATCAAATGCCAACGGTAACACCAACGCCAACGCCACTAGCACCA
ACGCCGGCGCCAACACCAACGCGAACGCAGTAACTACCTACGCCAATGTTGTAACGCTTA
CGCCAACGCCAACGCACTATCGCCAACGCTAACGCTGTTGCACTTAGGCCAACACCAACG
CTAGCGCTCACACCAACGCTAACGCCAACGAAAACGCCGACCCTAAAATCAACGCTGACG
CTAGCGCTGACGCGAATGCATTGACATGTCACCAACGATGACGCTCACGCTACCGTTATC
AAAAAGGCTAACGCCAACGCTAAGGCCAACGCCAACGATAATGCTAACGCTTACACCAAT
GCCGACGTCAACGCTAGCGCCAACACCAACGCAAACACCAACGCTAACGCCAATGCACTA
ATACCAACGACGACGATAACGCTACCGATATTACCAGCGCTAGCGCCAACGCTAACTCCA
ACGCTAACGCTGACAGCCAGCCCCAACGCTAACGCTGACAGCCAGCCCCAACGCTAACGC
TAACGCTAACGCCTACCCTACAGCTACCGCTAGCGCTGACGCTAACGCTGACACGAACGC
TAACGCCAACGCTAACGCTGACGCTAACGCTGACGCTAACGCTAACGCTAACGCTAACGC
TAACGCCAACACCAACGCCAACGCTAACGCTAACGCTAACACTGACGCTGACGCTGACGC
ACATACCAATGCTAACACCAACGCCAACGCCGACGCCAACATCAACGCTACCACCAACGC
TAACGCCCACGATGCTCGAAACACTCTCCCCCCCTTCCGCCCTTCATTCAACACAACCAT
TCGCCTTTTCATAGCGAGTACCACCACGTGCTATACTTTGCTGCGCACGCATGCTCGATA
CTCGAGGACAGCCAGACACGACAAAAAATACGACCATACCTACTCATAATCTCTTCTGAC
ACCAGAGAAAAGAAAGAGCAAGACGCTTCAAAAGCAAGGGGGGGATAGAAACAAGGGTGG
TACAGTAGGGTATAAAATCTAGGCGTACCCGGGTATATACCCGAGTATATGACCAAAACA
ACCAGGTTTGGTACCCTGGAGTACCCGAGTAACTACCCGAATATTACCAAAACAGCCAGG
TTTGGTACCCTGAAGTACCCGAGTAATTACCCGGACATATATCCGGGTATGACCAAATAA
ACCAGGCTTGGTACGCTGCAGTACCCGAGTAGCTACTCGCGTATGACCAAAATTGGTGCC
CTGGGGTGACCAAAATTGGTAACCTGGAGTACCCGAGTAAATACCCGAGTAACTAACCGA
GTTTGGCCAAAATTGGTCACCCTGGAGTGCCCGAGTAATTACCCGAATACCTACCCGAGT
ATGACCAAAATTGGTACCCTGGAGCATCCAAGTAACTATCCGAGCAAATACCCCAGTATG
ACCAAAATTGGCATCCTGGAATACCCGAGTAACTACCCGAGTAGGACCGAAATTGGTACC
CTGCAGTACTCGAGTAACTACCCGAGTATGACTAAATTTGGTACTCTGGAGCATCCGAGT
AACTACCCGAGTACTACACCCGAGTATCACCAAAACAGCGAGGTTTGGTAACCGGGTACC
TCAGATAATATAATACCTCATTTACGCACACCCTTGCCAGAATCCACCTACACCAAACCT
ACAGCAGTATCAATAGCATGATTAGCAAAAAAAAAAGAAAAAAAAAGGGATCCTCCCTCC
TTCTCCTCGATCTAGTGGGCACGGAACACGGAAAGGAAACAAGCCACAGACCGAACCATT
GGAAAAAAAAAAAAGAAAGAAAAGAAGAAAAGAACACACAAAACAAAACACACACAGGGA
AAGAAAAACGAAAAACGAAAGATAAGAAAATAAATCAAGCACGCACGCAAGCACGCACGC
AGGAAAGGAAGAAGAGCAAAAGCGAGAGTCCGCGTGTGCACAGCAAAGCACTTAGAAGGC
ATCTCAAAAATGAAAGAACGAAATAAAAAGAAGAAAGAAAAAAGGAAAAAAAGAAAAAAA
GCGAGAGGAGCCAGCCAGCGTGCACAGCAAAAAGCACACGAGCAAAAGGCAAAACCTCGA
ATCATACGAAACCCAAAAATGTTTCGAACGCCAATCAATCAATCAATCAACCAATCAAAT
CACTCAATGCAAAGGGCCGAACGTCGGCCGACAGGTACAATACTGGTAGGGTATATCTTC
TCCGGGCTATTACAAAAAATAGCGAAGAATCTTCCCGACATTTTCCACAAAATACCCCGC
TCGTCCTCAAAGATTCCCGCTAACACGTACGTACGTACCTGGTACGGCATATCACTACAT
CTTCACGATGGGAAACACCACCCACACCTCCCC
>NODE_1713_length_3992_cov_6.099770_g1212_i0
CCAGTTTATGCACCTCAATACTAGAGCAATTATTTCTTGCACATATAAGACACAGATGCC
ATGTTTACGCCATTCCAGTAGGCAAGACGCGTAGTCTACCTGCCAGTTGCTGCTGTAGCC
CGAACTCACGCCTATCGGCGCATGCGACCGTCGATCAGCTATGTACTCACACAGACTCGT
GCAGTCGTATTAACGACCAAACCTGTTACTACTGTAGTGACTAAACAGACAGAGGCATAC
ACCTAAAGGAGCATAAACGATGTGCGTTTCAAGTGTATGGGCTGTTTTCGAACTACTGTA
CTTACCGACGTTAGTGCCACGACACGAAACGTACACCTTTGTACTTCGTATAACATTTTA
AGTCACTAACTTGCTCAATGCGGTCGGCACTAGCACAAAGTAACGGGCCAACGAGAGAAA
GCGGCACAAACACTTTCTCTGGTACGCAATTTACACGGGCAGATGTAACCACCGCCCTGC
CGAATCACTCGGATTGCCAACCTACAACACACACAGCAATAGCAAGCGCAGTCGCAGTTA
CGCCACAATCAATAGAAACTCCCGCCGTATTTGCTGGCAACGATTTATTTACCGGCACGG
CGAATATGGTGTGCGTCAACAACACATCCAAACTATGCCGGAGTACCTATGCACTACAGT
ACCTCGTTAATGTGTTTTTCTACAGTAATGACCAGAATATTAAAATCTTTGATTCAATAC
TCTGAAACCTTGTCTCAGTATTTGGTGTCATTTATGCGCTCGTCGACTCTAAGGCGCACA
GCCTTCAGCCTACCGGCCTTGCGGGTGACGATGACGATGATGTTCTCATATTGCTATTGT
AAAAGGTCAGTGCCCTGAAAGCTAGTCCGTTGTCTCAAACCCAGCTAAATAAAAAAGCGT
ATCGGTGGGATGAAATCAAGCTAGCAAAAAATATCAGGAGCAGTTCCAGAACGCTAATGG
GTGGTGCAAACGAGCTGTTGTATACCATTCCGTATCAACTTGGAACCACTCCATACCAAC
AACATATCAATGGTATGTACTCCCAAATATGTCAAAAGCAAAAGCATGAAAAAGGGAAAA
ATAAGAAACAGACCCTATAATAATGGAAACGATAACGATTCAAAAATGAACAAAATAAAA
ATGTGCTCAAGGGCTCAGGCCGTGTCCCAAGAGGACCTGGTTGCTAGTTGCTGGTACAAT
CAGTCCTATCATATGTCCAGATGGTGGACCAATATAGGATGACACCAAACGACCAGACGG
GGGACAAGACAATACGAGGTCGAAGACAAAGAGCAAACACCCAAACACCGAGCAGTCATT
TTATGTCCAGCTGATGGGCCAGGGGACAACAATAGTCAATAAATACAACGTGGGCTAGAA
CACGTAAAACAAAACACAAAAACTACTAAAAAACAAAACACAAAACAAAAACCCACAAAA
AAACAAAAATGATCAGTAGGGTGACCCGGCCGATGCGGAGTACGGCGGGGGGGAGGGGTT
ACCATCGACTTCGCAGGTATTAGAAAACCTGGTCACACAGCAAACAGTGATTGCAAAACA
GTAAGGAGTGGTCGCTGGGCATGTCGACTACAACGACGGCCAGTGTCATGTTTCGGCGGG
TGCCTTCACGCTCTTAACCGGCCTACGAGTAGCTGCTGCTGTTACACTCCTTTCAACGCG
ACTTCCCTTCCTCTCTCCTAGCGACGTCGGGTTCAACGACCTTTTAAGTTTCTGCGTAAC
TCGTGCCCCAAGTGCTAGCCGTTTTTCGTATTGCTCCTTGTCCGCAACGAACTACAGTAG
CCCTTCGTGAACTTTTTGCCGCTTGCCCTACACGTCTGAACTACTTACTTGATTTCGTCG
CTCCCAGCGTCTACTATTTCGCCTCGGTGGTAAGGTTAAGCAATGACATAGCGTGTTCGA
GACAACGCACTCAGTCCCGCTCGTGCCCACGACATTAACCCTAACCATCACTCGGTTTGG
TAGTCTCTTGATGCCCATACGAGCCACGAATCCCGCGAAAATTATCTCCCGTTTTTGAAC
CGCTGTCCGAACTTTCTTACAGCCAGTCTTGGCGAGTGCCTCTGCGTAGGGCATCATGTG
ATAACCGTCGCGACATTTGTTTCATCTTCCATCCGATACAGCGGGGCAGTAAATGTACTC
AAATTGACTGATTTCCCGTGTTTCTTAATCCTGTTGTTGTCCTAAGACATACAGACCATC
GATACACGCTACATTATCACCTCCAGTCAGCCCAGCATCACGTTGAGAGAGACCGCGCTA
GTAGGCAAAGGGCTACAACTACGCGTCGCTGTTAGAAGAGTTACATAACGCAGCTATACT
TAGGAATTAGAAGCACTACAAGTAGCGGCGGTGTCCAGGAAGACCACGTGGTATCATCTC
CGGCAGGTCGCGAGCCACTTCCACCCAAGTGACGTCGTCTACCACGCGATACACCATCAG
TCCCAGTTGTTGGGCTCGCTCAGGCATCGCCCAAGCCCACGTCTTCAAGAATCTCGTCCT
CTGACCACGGGCGCGCAGATTAGCCATGACCCAGCCCACGTACTCAGTCATGTCCGAGCT
CCTCGTGGCGTCCCAGCTCTCCCGAACCAGGTCTTTGGCCGTCTTCAGTGGTAGATACTT
GCGGGCTACAGGGCCGACTAAAAAACGCTCCTCGTGATCCAAGTGTTCGATCATCTTTTT
TTCGAAGATGGCCAGGTTGAATTTCAATTCGGTCAAAATCGCCGCACGGCCGTCCTTTTC
ACGTTTGCCGCCAGCACCGCTAAACACGGTGTCGATTGCGGTCTGAATCTTCGTCATGAG
TTGTGTTTGCTCTTCATGGTGTCCGTACTCGCTGCGAGTCTGTCCAGGAAAGAACCCCTC
CAGCGCCGGGAATATTATATTATCTTCAAGTACGGAGAGGATGCGGTGCGCTTTAGACAT
GGCTGACCAGGCGGCAGCAAGGTGACGGAGGGTCGAGGCCTCCTCGCCCCCGGGCTTCAC
CGCCGCCGCTGAAAGCTTTCCTAGCGTCTGGACTGATTCACGGAAGGCCTCGTGAGTGAG
CACCACGAACGACAGGGGGGACCACTTCGCCCCGGGAGTGAAAATATTCTTTGCCTTCAA
GGCTCCGAGAGTGAACAGCATATTGACAGCGTTCACCACGCAAGCAGCCGCCAATGCAAT
CACGTAAATTACCTGCATGGATCGGTGTGGGGAGAGACCGTACATCGTGACCGCGGCCGA
GGAAAGAGCGTTGAGCGGGAACGCGAAAGCCCAGGCGGTCATGGCAAACTCTCCCTCCTG
GAAGAAGTTCAAGGGCCACACGCAGAGCGCTAGAACCAAAGCGACGGACAGTGACGCATA
GAAGAGCACATGCTGCACGGGTCCAATAGAGACGGCCCCCTCCAAGCTGGTAAACGCTAG
CATCCCGAGAGCGGGGGGTGCAACCCATACGCCGTACAGATTGCGAAGATGGGTGTCGCT
GTTGTGGTTCAACACAGCCTTGCGGAAGGTTGTCGGCCAGAGGGCGAGCCATAGAAGAGT
GCCGAGGCTGAACTGGAACCAGCCCCACTCGACGTACTCGGGGTCAACTAATCGTGCTGT
CATAGCCCCTACCAGGTTTCCAACCGGGATAATCATCCAGCTGGGATGGATGTACTCTTC
ATCCACAGGGAACGTAACCCAGCTGGCGATGGTGTAAATGGTAATCGATGACAGAGGGAT
CGCCCCCAGCCAGAACAAAACCCTGGATATATTGCCAGTGGGGTCTCCGGACCACATTGA
CGACATCCATGCCATGAAGATGAGTGTGATGAACGGTTTTGCGAAGGAGTTGTGGTGTAT
GGGGTGGAACCACTCCTTCTTCACCTTCTTGGGGTAGAGTATGCATTTGGCAAGGTAAAG
ACCCCCGAGGATGGCGTCCAAACTGACTCCTGTCCATGCCAACGTCTGCCATACGGCGCG
ACTCATCCCGGTGACTTTAGCTAGAACAGCCC
>NODE_1714_length_3988_cov_11.385441_g61_i14
GCCCCTCCGCCCCTTCATTCGGGCAGAGACACTCCTTGCACCTATACATGTTGTTTAGGA
GGGTTTTTGTGCGTCTAATATCTTGAGGGATTTTGTCGTTATTTTGCTTACGCGTCTTCA
TTTTAAAATTCTTCCCGCCGTTTTGTTTGCGCGAACGACACTCCGCTGCACATTGTTGGA
TCTGGCAAACATGAAAAAATTGTAACTTAAGACACTCTTGACTATCTATATAACAGGTTT
ATCCTTCTTCAGTTTTGCCAAAAACACGTTTACATCCGGCCATTTTCTCATCACGTGCGG
TTTCCGGCCCCGCCGCAGACAAAACCATACATGGAGCCGTCCAACATTGGGCCAACTCCG
CAGCTACCACAGATACAGAGCAAAACGTTTTCTCTTTAGAATCTGTTTCCTTCGTTTGTG
AATAAAGGTGTACCACCTCCGGTAATCGTGATCTTATCGTCATAAACCCACACCCACAAC
CTTCCGTTCTACGCATGCCAATATCCCCTCGGGGGACGCGAGCAGGGCGGCGGTAGGGAC
ACGGCCTCCTCGTTAAAATATCAGCTCGGTCAGACACCTCGAAAACGGCGGGCCTACGGT
TATCACCAGGCTCACCAGGCTCTCTGCAGAGGCTGCAGCTGGCGTGGCTCGGATTAGACC
TCGCCAACATGAACGAACAACAAGCTGCAAGAACACCAACTGGTGAAGGTTCGTGTCTTG
GAGTCTTCCTCTCGTGTGGCGAAGGCGTCTCGGCAATCATCGACCTCAACGTCAATCAAT
GCCTGCGGGGTAGAGGATCTCGGACAAGCGCATGGCGTTCGTTCCAGACACTTTTCCCAC
TCACTGGGTCAACAGAAAAGGGCGAGTGTCTTGTGGTCCAGTAGCGAACGGGAGGGGCGG
AATCGGCATGATGAGTATAAACTCAAGTGTCCATGCGTGCGTGAGCTATATGTGCGTTGC
AGCTATTATAGACGACGTGGGTTCGGCACGGTAGCGTCAGGAACACTTGCGACGGCAGGC
GGTGGTGTCTTTTCCTGCTTGACTCTACTGTAGAAGCGATCGCGGGCGCAGCAACAGGTT
GTGAGCGAGGGGCAACAGTAGCAGCAGGCGCAGCGACAGCAGGCGCGGAAACCAACAGCG
GAGGAGCAACACGCAACTCCTCGATCAAACCGCCCCCCCAAACCCAACACCCGAGGCAAC
ACCGCCTTCCTCCTCACACCTTCTTAAATCCCCGGCCGCCAAATATAGGAACCGTCCTGA
TGACCCTGGTGGGGAACGTCCCCGCCAGCACCATGTCCTTTGGGGTCCATACCACCCCCC
TCGGTTGGACCTGCCCGAGTGATTCGGCATGGCTCCAGGTGGACCGACGGCAGCGGCGGG
GGAAGAAGTGCTCTCCATCGGGGCAGGCGCGGTGCGGTGCATGCCCGGCGCGCTTCCACC
AGCTCCTTTTGGCATCCTTGAAGGAGACCTCTTGATGGTCCCGCCTGATTGTCTGGGGTG
AACTATTACTATTTCTAGTTTTTGGTGTATTTGAACGACCTTCGGGCCCTCGCCCTGGGG
CTCTGGGCGGACGAGACCGCCTGCACGACCGGCGCAACAGGAGCAGTCGCAGGGGCAACA
GAGACCTAGCGGAGGAAACGGGAGCGACAGGGGCAGCAAGCATTAAGGCCATACAACCGG
CACCCCGTTGGCGATCGCATATAGCTTAACATGTACTTCGTATGATACGATGAGTACGCG
GTGCCGGACTCATGCTCACCGAGAGCCCAGGCCACCCCCCTCGTCTGGCATCACACTCGT
ACTCACCCGGGATCCCGATCCCTCTACCGCCGTTACCCGCAACGACGTGCTATAATAAGG
GTCGACGAAGCTGGGGTCGCCCCCGGTTTATCTCGTTCCGCTCGCGCACAGCCGCGGATC
GGAGCAGCCGAGAGTGCCCCTTCCCCGTCCCGCTGCTGGGCGAGCGCATGCGTACATACC
TGTGCCGGAGAAGACATTGTAAGACGGAACGCTGAACTCTCTGGCGAGCCAAGGGTGCAC
AAAAAAAAATTCCCGAGACCCACACTACCCCCCCCCAGCCGGCCCTAAATGCAAAAAAAA
ATTGCTCAAAATAAACACTTGTTTCGCTTGTTTCGAAGCCATATTGACGTCGAAATGGGT
ACTAAACACTCATTTCAAAGCGGTATTGAGGTCAGTTGATTAGCAAGACGCGTTCTCGAA
ACGATATACGCCTGGGCCGTACGCGTGTTGTTTGTGTGTGTTTCATGGATAAATCGTTGG
GTCATATATATATATGCCGTTGCAGCCTGAATGTGTACCACATTTCACTATGCCGCCAAT
AACTCTTGCGCCAGGATCCTACCCTCTTGAATCGGGATGTTTCGGGGGCGGGCACAACCG
AGACGGAGGTGTCTGTGTGCGTGTGTGCGCCCGGTTGTTCGAAAGGTGGGAGTAGTGTTG
GTAAGCAACTAAATAAAGGGGTTGCTTTGATTATTGCTTATTTGGTAAAAAATTGCTTGT
TTTAGCAACTTTTAGTTGCTTATTTCGTTTGTATGGCGTTTAGTGTGTTTATACTAAAAC
CTACATATATAATTATACGGAATTTCAGTATCGCCATACTAGAACCCATACGAATATGTC
GACACTAAAACACTTTCCCTTTTTGTTTGTATAGAGTTTACTAAGGGCATTCTAAAACCC
ATACACTTATTCTGTATGGCGTTTAGTATAGTATGTTAAACTCCATATAGCTAAAATAAG
CACATAAGCACGATATTATGGTTGCTTTGATTATGCTTATAATAAGCAAGCCAAAAATAC
TTGATTAAGCATGCTCATTTTAGTTGCTTACCAACACTAGGTGGGAGGCGCTCGTCGTGC
GTTGTGCGTCGCGCCCATTCTCGCCGCGTTTTCGACGGTTTCAAGAAACAGTCTCGCCGC
GTTTTGGTTCGAGCGTACCGTAGCCGGCAGCTCCTCTAGTTTCCAAAGCAGAGGCTCGTA
GGTGCACTGAGCTCGAGCCACCTGCATCACCTTACGTTATATATGGACTTGTATGGGCTG
CTAGATTTGGATCAGGTTGCATCAGGCAAATGGATCAGGCAAGGCAGCTTTTGTTCGCAA
TACACAGAGTACTCATAACTCAAAAACAGATCAAGAAGACTTGCCGCTCTAAATGATGGA
GTGACTCTATGCCCAGTCAAGTCAAGTATAATAGTTTCGTCCCCAGTCCCCAGTCTAAGA
TCAAGTCACTTGTTGTGTATAGGAATTAGTGTTGAGTCGTGGTTTATAAAGGATTTAGTG
AAGGTCACCACCCCCCCCCCTCAGCAGGCCCTAAATACAAAAATTGGAGTGTGGGTCTCG
GGGATTTTTTTTTGTGCGCCCTTGGGCGAGCTGGGGTTGCACGAGGCTTGCCGAAAACGC
CTCTGTCGGGGGAAAAGCTGTTGTTGTCCCCTCAAGAGATGATGGATGGCTGGGTGGATC
CGATGCCTGCGACTGCTTGTAGTGCTCAAGCTTGCTGTAGAGGTATGTAGCTGCAATCCC
AGGAGTTGTGTCGAGCCTTTACGTGCCCCTGGTCTATATGGGCTATGACCCTATGTACAA
AAAAGGGGTCATACCCCATACCCCTGACCACTGCTGTTGCTGTGTCTTTCTTCAGGCAAT
TCAGGTCCAGAAATAAGCACCGAATGAACTTGGTGGGCGTCGTCTGCTGCTCCTCTGGCT
GACCCAAACTAGCCTGAAGATACTCTTGTGCTTGTACGCTTCCTAAATCTATGCGTTACA
GCAGTGCAGGTCAACTCCAACAACAGCAGTGCTGCTGCTACTACTGCTGTAGGAATAATC
CACTTTTGGTCTACGCGGTCTACGCGTACGAGTAAAGGAGATTCGAAGATAAAGACTACG
AAGACAGATCGTCGCGACTTCAATGAATACCTGTGGTCTGCTGTTGTCAAATCTCTCCAC
CCTTGGCTGGTTGAGTGCGGGCACGAAC
>NODE_1715_length_3987_cov_588.909811_g1213_i0
CTCTTCCGATCTCTTACACCCTTACAGCTGTGCACAGCTCTGTTGTCACTGGTCACTCCT
CTATGAGCATCAGTCATGGTACTCCAAACAGCACGCATGATCGTGTCCGAGTTCATGCAT
GTCGTGAACCCATGGAGGCACGCAGCAGCCGGAAGCCAACTAAGCCAAGTGCTCGTTAAT
CCAGGAGGATGGGGGCTGGGCGGTGTTGGATTGACACGATCGGATGATCATGGACGAGAA
GGGCTGTTTGGGCCGCTTTGGTTCGCCGTTCCGAAGAAAAGGGTTCCCATTGGCAAGAAG
CGCACAAGAACAGCTGACCGTACCCCGAAGCGGATCACACATTACAGCATGTGCACCAAG
TGTGGCCAACCAAAGTTGAACCACAAGTTCTGCGATAACATAGAGCTTTGTGCGAAGGAC
GAAACGGCCGTACAAGCCGAGCGATAGTGCTTGATTGTAGTTTCGACGGCGTGTTTTTTT
TAGAGATACCTGGTGGTGTAGTGCATTACTATTTTGGGGAAGTGTTGATTTTGTTTCGGT
AGGGAATTTCGTGGATGATGGTCGGGTGGGGAAATGCCAACGCGATGGTCGTAGACTCCA
CGCCACTGAGGTAGACAACGGCGAGGAGTTAGATTTAAAGTTTCCATCTGCTGTCTGTTG
CGTAGATGAAGGTGTTCATTGCGCGATTTGCGTACATGGCTTCGATCTACCGGCAATACT
TGCGTGTTGTCTGGACGAGGGCGTTCAATGCGCGATATGCGTACGTACGATATCATGGGT
CTTTGCGTCGTATCATACAAATCATGCACAGCAGTGCATCGAACAGGAGCTGGCTTCCCA
ACAGGAGCTGGCTTCCCACGAATCCAGGTTACCCCTTTTAACGCTATAAACACGACGGAC
ACCCTATGCAAAACGAGCAATACCAGGACTGGTCACATCTCTGCAACAGTTTTGGCTCTT
GACGCGAATAAGTATGTTTATACGAATGGCGCCACGACGAGTGACTTGTACCGGTAGCCT
TTGGGTTTGCTTGCAACTCTAGGCATCAGATGAAGAGAGGTCTTGTGATTGACGGTGATC
GCGTGGGCCGCGTTGGCGCCTCTGCCAGTTTATTCCTGTTGAGTATCGGTTCGGGTAAGC
GTGCTGTACGACTGGGTGCAATACTATGGCCAAGAATGCACTGCATCTCCTACTCGGGCT
TTGAGAGTCGAGCGGACAAGGGTACCCCGGGGTGTGTTTTCTGCATCACCTTTTCACTTT
ATTTTCTACCGTCACGGAAGTTATTTCCAATTATGAGACTCCAGCCTGAAGACTGAAGAA
TACGTGTCAATGAACCAAACTATGTAAACAGCTTGGCAGCAAAGGCAACACAGTCAGATG
TTGCGCTGACCTATCGTGCCCTGTCCTAATGTGTCACAAATGTCGTACACACCACCATAT
CCGGTGGCCCCGTCCGTGTGATCACGCCCAATGACTGCTCCGAAAAAATGAAAGGACTCA
CTTCATTGACCCGCGTGGCGGAACATCTTATCTGTCAGTAACACTGCTGTACGTACGTAG
TACATCTTTCTTTTGGGGCTTATCTACACACAGGAGACTCCAAAACCGTCATACTTCGTA
TGCTGGAGACAACCTACACCTTGAAAAACCGTCAGTGAACGAGTAGATAGACGTCGATGC
TCTTGAGCTGCAGCCACCGCAAAATACTTAGCGCGACAACCAGGAAAGCACCCTCAGGGT
GGCGCTTATACTATTATACCATCAAGCACGATTATAATTAAATCGTTGAGTGACTCGACG
TGCTGAACCAATTGCGCGATAAAAGGCGAGTACTAGTACCGTCGCGGAGACAGCCTTACT
AGGAGACCCCGGACCTGAGTTACGATGAGGCAAAGGCAATGCTTAAGAGCCTGGGGCTAC
AACAAGACGGGGGGGAAGTCTGGCTACACATTGCCCCATCAATGCTACGCCCTTTTGTTT
CCCTGACGGTGATGCCTATTCAACAATGCACGGTAGGCGCCATTTTTCATCCAGTCCGGT
TTTTTCGTTTTCACCTGGGGCCGGCAACCAACCCGGAATAAAGCATAACATTCGTTTTAG
CTCGGAAGTAAGAAAAACGCGCTTTCGTCTACTATTAGTAGGCCCTCCCCGCATGTAGAC
GCGCCAAAAGCATGGTTGCGGACCCGGGCTTGAATCCCCTCAATACCTACGCCGCCATTG
CCGATGCTGCCTCCTTCAGGGGTATCGTCCCAGCGGCCGCTGCGTCAGCGAGGGCCCTGG
CCGCCAACTTGCCCGAGAAGGTGGCCCCTTCCATGCTAGCCAAGTACTTCTGCTTGGTAA
AGCATCCCGCCAAAAAAAAGTTCGAAATCGGAGATGTCTGGACAGGGCGATACAATTCCC
GTCCCGCTGTCGCCTCGTACACCGAAAGTGGGGTCTTGACGACGGCCGACTTCAGCAGCT
GTGCCCCCGAGCCATCCTTGTTAAGCTCGTTGGGGAAAAGCCGGTACAGCTCCTCCATCG
TTGCCTCGATGATAGCTTCGTCCGGTCGGCCTATCCAGTCCTTAGCAGGCGCGAAGACAA
GCTCCAGCATCGACTTCTCGTCATCGCGGTAGCCCTTGCACGTCAGGGACATATCCGCGT
ACACGGACAGCAGGGGCGACCGGGAGAAGAGAAGGTGGTCCACCGTCGTCAGCTTTCTGT
CAAACCACATGTGGATGTTGATCACGGGCACCCCAGTAAGGCCGTTGAGTTTTTCGAAGT
ACGGCATAGGCCTCCATTCGTCGGGAAGCATAAGCTTCAGCACGTCAACAGGCATGGTTG
ACACGTAGGCGTCTGCCACCACCGTAGACCCATCTTGCATTTTCAAGCCCTTCACCGTTT
TATCGTCGTTCAGCAGAACCTGAGAGATGCGCTGCTCCATCCTCAGCTCCCCCCCACGAG
CAAGCATGTGATCCGCCATGGGCTGACAGAGACGAGTTGGCGGCGGTCCATCCAAAAAGG
CCATCTTTGACCCATGAGTCTCCTGCAGGAATCGGTTGAGAGCCGTCAACACAACGGTCA
TGGACAAGTTGTCAGGGTCGATGAAGTTGAGGGCCTTGGCCATGGCGATAAAAACTTCGT
CGTTCACGCGGTCCGGCACTCCCTGCTTTGCCATCCACTCCGTGACGGTGAGCGAATCGC
ACTCTTCAACGTACTTCTGGCCAAAAAGAATGGCCGGGATAAGTCCGATGCCGAACTGGA
TCTTCTCCGGAAATGTGAGCATCTCGTTGTTGAGGAGAATAGCCACAAGACCGTTCAGCG
GAGCAGGCAAAAGGTCGGGGAACTCAAAGCGCGAGAACCGCTGGAACCCGTCCGCCGTCT
GCTGCCCCGGCATCGCAAAGATCATGCTGTGCGATTTCCACTGCAAGCGGTCTCGAATGC
CAAGCTCGGTGAACATTTGGTTGACGTTCGGGTACGCTCCGAAAAATATGTGAAGGCCAG
TCTCGATCCAGTCACCGTCTTTGTCTTGCCACGCAGCCACCTTTCCTCCCAAAACGTCTC
TCGCCTCAAGGACGATCGGCTCGTGCCCCGCATCAGAAAGGTACTTGGCGCACGATAGAC
CGGCGAGTCCTGCTCCAATGACTGCGACCTTCAGTGGTCGCTCAGGTCGTGGCATATCGA
TGAAGGTTTGCGAGAAGGCTGCTGAGTCTCGCTGATTCTGTGATGTCTCTTCCAGAGGCG
GGCGAGGGTAGTCCTTCCTTACTCCTGGTGCGGGGTAGTCGAAGATCATGGATGGAACGC
TGGTCTTGCTCTGCCTCCCAACAACCAACGGTGCTGTTCCTCTGAACACCGTTAGAGAAG
ACGGCACGAATGCCAACGCCATTTGCCCTGCCAGCATGAGCAGCACGAAGGCATCGCCTC
GCACTCCCGTCATCACGCTACTGCTTCAAGCGTAAATGAAGTGCGTTGGGCTCTGACACT
CTGACACACACGAGGTCACAGACCAAC
>NODE_1716_length_3985_cov_188.537065_g145_i1
GGGAAGGGGGCATAACGATGGCATGGGACCGATGCTTGCGTCGCGTCCAGCATCTCGCCA
AGTACCGTCAGACTTGATGGACCTCAATCTTGCTCTGAAATTCGACAAAGCTCGGAAGCA
CGGCGAAGCCAGGCCGCAAAAAGAACGATCACATCATCACAATGGGTCTACGAGTACCAC
TACTCGTAAAGCCGGCAGAAGAAACGACGGGTGCACCGCCGGCACCCAACGAAATCTGCG
CACTATCAAGCCGAGCCCGGTAAAGCACATCCCTCTTTGGCGGTACCGAATGTAGTCAAC
AACAACCAATTCGAAGGAGACGTGGGTCACAACCATGACGCCATGGAGCAATGCGACCGT
TGGAATGGCGACTTGCGATCGGCGCCGTCGAAGACAACCGTTGCCACATCGCCCTCGGGT
TTCTTCGAAGCCTACCCCGGTAAAGAGTCGCCGGTTGGCCGGACATCGCCAGCCACTACC
CTTGCCAGCCAGTTCAAGGCACACAATGTGGCATCCCGAACCGCGTACGCTTGCTCTGGA
TCCTCGGATTGGAGAAACGTATACGGCAACACCCAACAAGATGCGGGAGCGAATGGTTTC
AGTGGGTCAAGGTTTGGTGGCGAGGAGGAAATGGGTGCCTCCTTAGGTGGTGTCGAGGGG
AGGGAAGAACAAAGACCCCATCCGCCTTGCCACGGAACGTCGAGCCAGCAAAGCGAAAAG
GACCTGTGGTCGGCGCTCAAGACTTCTTTGCTTTCGGGAAGTGAGGCACACGCAGACCCA
CCACTTGATAAAATGCTAATAGGAAGGACAGAAGAAAGGGGCACGCTAAATGATGATGGT
CGTTATGTTGACAATGGCGGCATCAGGGGAAATGGCGAAGCTAGGGGCTATGGGTTTCTG
ACAGAAGCACGGGGTATGGAGCAGCTTGATCAAGAACGAAGTGCCATGGATAGGACCATG
CGCCCACACCGCATCGCCTCAGCTCGTCTCTTGGAGACCAACCGGAATCCGCCGTCACCT
ATCAAGGTGAAACACCCTCGAACATTCTCGGCCAGCGCTACGCGTCCCCGCACCTACCAA
AGCGAACTGAGCACTAGCGTCTGGACGAGCTCTACGGGCACCCTGGAGTGCACGGGCGTT
AGAGCTGAGTTAGTGCCTCGAAACGGGGATGGGCAGTCCGGGTTCAGCGAAGAATCCGTG
AATCTAGCTGATCATCATGCTTTCCCCAGTGAGGCTGGGATCCGTCTGCAAGACGGTGGT
CAACACCAAGCGCGGAAGGTAGATTCGGGTCGCTTTCAGTGGGTCACCAATGACGAGGGG
GTGGCGAACTTCTTGCAGAGGCCTCCATCCCGCCAGAAGGAGGCGTTTCCCACTCATTTG
GCGGACACCGTCCCGTACCCCGCCTTTCAGGTTGAGCTGCCGGTGACCGACGATGAAGCT
AAGCAGAATATCGACGTAATCCGCAAGAACGCCGTGGAACAGGCCCGCCCGTCATCGCGC
CACAAGCCTCCAGGGCAGAGCCTCTTCCTAGAGGTATCGGAGACACGGCGACAGGTTCCG
CCCGTCTTCTCACCTTCTCAAGGCACTGTCGCGCCCGGCCCAGAGCCCTTCGGCGGTCTA
CCTGCGGGGATGCTGCCAATGGACGGTGTTGATGTGGAGGCGACACCTAATTGTGAGGCC
CTTGGTACCATTTTTTCCTTGGACCGACGTCACGATAACCCGGATCGAGACGGGTTCAGC
GTTCTTCAGGTGCAGGGGCCGTGTCCGTTCCGCATTGAGGTCACAAACTCCTTCGTGCAG
CCGCACCCCCCCATAGTATCGGTCGCCCTAGAAGCGACCCTCGCGGCGAATCGCATCGGG
ACTGGAAAGACAGGGAACGCTTGTCCCCCAAATCCTTCGTGTGGTTTTTTTGGATCAATG
CCATGCGAAACTGGCGGGCGAGCCTGCACTGGGAAGCAGCGGGCACCAACCAACACTACG
CCTAACCTTGCGGTGCCTGCGACAAGTTCCCCGATTCAGGCGCGATGTGATGCAGCTGGG
ATGGGAGCCTGTGCCATGTCCTTCCGCATGCTCGGTGGTAGACCCGCTGGAGGTGTAGCC
TCGCGTGGCACCAACAACCTTGTCCCTTCCACCTCTCGGCACGAGGAGGGCGCCACAGTT
GGCGACGCCCCATCGCCTCCGCCGCGCCCGGGCAGCAGCTGTCGCGAACCTGAGCGCGAG
GGCAAGCTTTGTGCACCAGAGGGACGTGCAATGAGAGGACTAGGGGACGGGGCGGTGGAG
GAGGGCATTGGGTGGAAAGCGAACGCTGTAACAGGGGGTGTCCCGTCCACATGGCGTGCA
GACACCCCGGGGTTGCGGGTGAATACAGGAGCGTCAGGGGTCCATGTTTCGGACTGGTCG
CTGCAGAGCTGCGACGACGCTGATGATGGCGCGTTTTTGGATGGACCGGTGTCCACGTTG
GGCGAGTCCGTCGGCACACAGCACGCGCTCCTTGAGACAACCCTAGGCCAGGATTTCTTG
AGCTTGTTCGCCCCATCGTCGGGTCACGAAAACTCCGTCGGTTCGGGAGATGAATAGGCC
ATGCCTCAAACGGCGAACCGAACTGGAGGCGAAACAATGGTACCGGTCCCAAACTTGAGG
CGGATGAGCAGCAAGACCCATGTGTGTAAGCTGCTTCCTTTTGGAATCGATGGCGACTAC
TATGTGGAGTTCAGGGGCCTGCTCTGCAGTAGAGGGCATGGGACGGGGTCCGACGGAGAA
AACAAATATTTTTGTGCAAGTTTTTGGCCTTTTACACGAATGTAATTTTACAACTGAAGG
TATCGCTGCCGCTACAACGCTCGTGTGCAGTCCCTCGATACTGGGTGACCCCACTACTGG
GTGACCCCACCTCGGCGACATTCTGCTACCTTTTCAACCACCGATACTACCGCTAACATA
CAAGCAGCAGACCCGACGAGCAACACAGCCCCTTTTGTACCAGATGGCACATCCACCCGC
GTCGATACGAATTTATCACCCGTAACCGTCACTTGCCATCCCGCACCCATTATCGAGCGC
AAACAGCACCAACAAGTCCATCAGTCCGGCGATCCCCATGATGTTGACGTGAAGGGACGT
CTAAGCAAAATTGGGCGCTGAAAATACTCAGGGTCAGGAGGAAAGTACACCTCTCAAGTG
TCACGAATCCTAGCTGAGGTGAGCAGCTGCTGTTGCCCTCTCGCACGACAGGTGTCCTGG
GCTACTTCAGGCCTTCGCAGGTGCACGCTTAGGCAGATTGTCGGGGAGAATGCCTTCCGC
GAGAAGGTTCTTCTTCATCCTCTCAAATACACCAACCATGGCATCATGTATTTCCTTGAT
CTCTACGTCAGGGAGGGCGTCGACCATCTTGGACACGTCCAAAGTGTTGTTCGACCGCTT
TGCGACCAAAATCTTATCCTGCTCCTCTATAGTGAAGTTCGAGTACTCGAACGTCGGGTC
GATGACCTGCTTGTACAAATCCAGTATCTCGTTGTGGCTGATCGCTCCCGGGTTGCAGAA
GTTGAACACTCCCTGCAATTTCCGCTCTGCCATGACGAGGGACACCGGCAGCAGGTCCGT
AAGCACCGTCATGGAGTTAGGGACGTTCACCACCTTCTCGTACTTGACGATCTTGGTGAT
GAAGTTGCGCGGGCCCAGGTCATCCGAAATGGGCATCCGTACTCGCAGGATGCATACGTT
CGAGAAACTTGCGAGCAACTTCTCTACCATGCCCTTCGTGTCAGAGTAGTACGACCCTGT
GAAGTTCGGCACGTCGTCTTCCTTGAAGCCCTTGCCCCCGATTGTGTGCTCTGCGTCGTA
CTCATAAATGCACCCCGTGGCATAAATGGTGCAGTGAATGCCCTTAGCCGAGCAAACGTC
TGCCAGGTTTAAAGTTCCGATGACGTTGGACCGGATAGTTTCGGGGCGATGGCTCTCGCA
CCAGTCCACGTTTGGCCGTCCGGTC
>NODE_1717_length_3984_cov_75.381999_g1214_i0
GACTGCTACTGGTTCGAGGCGCGAGGCCCAAGACTCGGCAACTCACGTTCCGAGCGCGTG
TAGGAGCCATGGCTGGAGACCCCATAAAGCAAGCCGAGGAGATGCTGGCAGAGGGGGTTG
GCATGAACGAGGCCGACATGCGCGAAGTGAGCCACTTCCTCTTCGAGCTGAGGAATGGCA
GCGAGAGCCGGGAGAACTGCGAAGTACCTCGCGTCGTGCCGCGGAGCGAACCTGTCTCCT
CGCCCAGCTCGGACGCCGCCCCTCCCGCCCCACCCTTGAGCTTGGATCCCTTGCAGAGCG
CGTCTCCGGAAACAAAGGGGGGTCGTCAGCTTTTGCTGGATGCTGCCCTAGAGGCGATCA
AAGTTGCCGAGGACCCCGCCAAGCAAGGCGACAGGGTGCTCAAGGCGCGAAATTACCACA
CCGCGACGGTCTACCTAGAAGTCCTGAGCTCTTTCAACGCGCTTAGCCCAGAGCACGAGC
GACAGCTGAAGTACTCTAAGTGGCGGACGTACCAGTGCTCCCACCTGCTGGAGAACATGA
AGCACGAGTTCCTCGACGTGGAGACCAGAGTCGACGACCACTACTTCTTGGAAAAGGACA
AAGAACTCGGACGTGGTACTTATGGGAGGGTCATTCAGGCTACCCACCGAGGCACGGGTC
GCAAGTTCGCGTGTAAGGTTATCCACGTGACCCGTATGGAGCCGCGGCAGGTGTCTAAGT
TGTATTCTGAGGTGTCGGTCATGCGGGAGCTGGACCACCCCCACATCGTAAGGATGCGTC
AAGTTTTCTACTCGAAGCGCCACATGTTCATGATCATGGACCTTGCCACGGGAGGCGAGC
TGTTTAACCTCGTCACCAAGAACCCAGGAGACTGCGCCACAGAGACCGAGATCAAGCGGA
TGCTCACCAACATGCTCAGCGCGGTTGGCTACATGCACCGACACGGCATCGTGCATCGCG
ACCTCAAGCTGGAGAACTGGCTCATGCAGGCGCCGGGGGACACGACGGGCGTGAAGCTGA
TCGACTTCGGGCTCTCGAAGCACTTCGACCAGGAGAAGAGCATGCAGCAGGCGGTGGGGT
CCACTTACTACGTCGCGCCGGAGGTGCTTCAAGGCTCCTACGGCCCTAAGTGCGACATGT
GGAGTATGGGTGTCATCTCCTATATGATGGTGTCTGGGGCGCCGCCTTTCTGGGGGAACG
GGGATGCTCAGGTGCGCGCGAAGATCGTCCGTGGCGAGTACGACATGCCGGACGTGTTGT
TCCAGCATTTGCCGGCAGAGGCCAAGGACTTCATCTCGAGGCTGCTCGTTGTCGACCCGA
AGGAGAGAATGAGCGCGGAAATGGCCCTCGCACACCCCTGGCTTCGTCGCTCGACTAGGG
CTTCGGCTGGCCAGCTGTTGCCGAAAAGCGACCTCGTGCGGGCGTTGCAGCAGTTCAGCG
GGTTCACCAGCTTCCGGCGGCTTATTCTCGAAGTGTGCGCGTACAACATGCCACCGGTGG
ACTTGGAGGGGCTTCGCGAAACGTTCGAGGCCATCGACAAGAGCCACAGCGGAACCATCT
CGTTGGAAGAGCTCACCATCCACCTGCAGGCGCATGTGTCGAGCTCGGAGGTGCAGCAGC
TGTTCGAGACTGTGAACATCAACAAATCCATGGAGATCAACTACAACGAGTTCATCGCCG
CGACGATGTGGACGCGCATCAACCTGGACGAAGAAAAGCTGCACAAGGCGTTCGAAAATC
TGGACCGGGAAGGGAAGGGTTTCTTGACTTCCCAGGGGATCAAGGAAGTGGTCGGCCTCG
ACTTTGAGGCGGAGGAGGTGGATCGGATGATAGCCGAGGCCGATGTTTCGGGCGACGGGC
GCGTGGACTACTCCGAGTTCGCGCACTTGTGGAAGACGTTTCTGTTGCAAAAGCACCACA
AGCCGGTGGCGGGCCGTTTGCAGCAGGTTGTACGGAGGATGAGCGGCTTAGGGAGCAAGC
TACGATAACGTTCCGTCCTCGGCATGAGAGTTTCTTCATTTAGATACTTTATTTTTGCGA
TTTTTTGCTCGTGCTTTTTTGCAAAATACGAAGGGTCCGATCAATTCGCTGGGGGAGGGT
AATCCTTGGTTTTCGTGTTGAAAATGTTGGAACACTCCATGGTAGGTAGCATATTTTACG
TGGGCTCACCCGTATCGCATTTTTGTTTCATGTTAACTTTCCAGGCACTACTGACTGTAT
ATCCATACTTTATATATTTATCCCGTGATGTTGCAATTGCTTTTGCGACCGATTTCTCCG
ATTTATTCGTTTTATGGATCAGGCTCCCCAATTATGGGCTCAGGTTTTTGTTCCGGCATA
GATGTTTGTTTTTGTTTCGGGTATAGGTGGCATTTTTTTTTTTCTATCTCGGGTAGTAGG
GTGGGTTTCGGGTAGTAAGAAGGCGGTATTGTTTCGGGTAGTAAGGTGGGATTTTCTGTT
TCGGGTACGTACGTAGTAAAGGTGGGATTCTTGCTCCCGGTGGGTCGAGCGCTTCGCGGG
AACCACAGAGTGTTTTACTCGATGGGGCGGAGGTTAAGAGGTGGCAACATCCAAGAGGAT
ACGGGCGATCCCCTTCAGGCACAGTACGCGCGGGAAACAGCAGAGAGTTTGCTGCCGCGG
GAAACGGCAGAGAGTTAGTTGTCGGGGAGCATCGTCCATCGAATTATACGTCACGGGTTC
GAGAGTGACAAGAGAGGCGTAGTAGTTGTTGCGTACGGAGCCGCCTCTTTGGTGTGCAAG
GGTCGATTCCTCGCCCCGGTGAAAATCCTGCCGCGGAAGGTCGAGCAGAGGGGGTAGGAA
TTGGGACGGAACCTGTGGTGGTGCAGTAGGGGTCGACGAGTTCAGGGTGGTGAGCGAGGA
CTACACCTACCTCCAAGTTGCGCTCGGAACGGATGTCACGAGGTGCTCTCGAGCCGATGC
TGGCTGGACAAGCGCAACGCAAACCGGTTCACGCCGCACGCCGTTGTCTCACAACGAGCT
GTGTGCACAGCACGCCCCTGTGGAATCGGGACGTGTGAACGCTTTGTCGCAACATCACCA
GGGACGTTTTTTTGTTGCTGTCTATATTTCGAGAACTCGCACCGGCGGCAGCGACCCGAG
AACTTTCACGAGGTCATACCGTACCGACAACGCCAACCCGGCTATATAGAGAAAGGCGTT
TCGTGCCCCCGCAGTATTCTTATTGGTCAAATCGAAGCTAGGTAGCAATATCTCGACGCT
GTGGGGTTGAGTGCCACGATGTACCACGATGCACGTACGGGCAAGGGAAGGCGTCTCCCA
GACTTCGTTCTGTTAACAGGGGAATGGAATGGAATGGCAGGATGGGGGGTCCTGGGTGCC
CGGACAGGCCCTGTTTACTGTGAACCGCTGTAACACAGGGTGTTACTCTCGCTAGGATTC
ATACTACTACTACTGCAGGTCTGCACGCCACCACTACTGTTTCTATATAGATGTGCCTTT
CTGCACGTTAAGTTCGTTTATGTACTGTGCACAGTATATATATATGGGTGAGACACCTAC
GGGAGAGTGTCAAGTCAAGGTCGATGCATGGTTTTTATGCCAATTATGCCAAAAAATGCC
CCGCAAGCGCTGGGGGACATGCTCATATATACCATGTCGTGTGCCGTATCGAAGTATTGA
GCGCTCTTGAGTTTGGTGTCTGTTTTCTCGTTGTTGGTCACTGTACCCTAGGCAGGCGGT
GTTGTTTTGTTGATGAAGCGGAGTGGTGACCAGGCCGGTAATGCCGGGTCCTTCTCCTAG
TGACTTTAGGTGAACACGTTGTGTATGGTATTTTTTTTTCGGGTGGGGCAGGGGCGTCCA
GAAAAAAGAGAAAACGACACACCACACCCCCAGAGGTCGGAATAGAAAACCGTTGCAACC
GTTGTGATCACATGATGAAATAAGAAAATGGGAAAAAAAATTATCCTTATTTTCATTTTT
TTTTCACTTGGTTTTAGTAACCCC
>NODE_1718_length_3984_cov_23.701611_g1215_i0
ACGTCATTAGACAGAACACAAAGTCAACACCTCGGCCAAAGACAGCGGGGTGAAACATGC
GTGAAACTTCCGGTGGGGGAGATATTGATATGGTTCCCCCTGAGCGTGCTTTAGAGCATT
TATCTGTGGATAAAGCATGGAATCTACTCGACACCTTGTCGTCGCAGGTGTCAGGGAAGC
AGGCAGAGCTTCAGCTGATGGTCGGCTCCCGCTATCACGAGCTGATCGAGTCTGCGGACA
GCATCGTGTCCATGAAGGAGACCGGGACGGAGGTCCTGTGCCTTCTCCGGGACTTTCCTG
GAGCATGTTCGAATGTGCTGGAACAGGTTCCTTCTTCAACGAAGTCGTCGACCAGCCAAG
CGCACAGTCAAGATATGGCTGTAGGCCAAGCATCCACTGAAGATCTCTCTGCGGTAGTGC
AGCTATTGCTCCACGCGCCGGCGGCAATGTGGGCCGCTTTGGACTCCAACAGGGTACTCG
AGGCAGCGAAACTTGTTTTTCGATGCCGTAGTAGCTGGAATGAGGTGTCATCTTCTTTCT
CCGACGTGGACAGCAGCCTGGCCGCCTTCCTGCGCAGCCACGTGACGTACGTGGAGCAGT
TTCCTCGTCGCATTGCTCTGGCTGGCACTCGCCTTTTAAGTCGCTCCTGTGACACAGAGG
AGATTGCAGGAGCGCTTGCGGCGCTGGTTCAGCTCCAAGCTTCCAAGGAGGCAGACCCAC
TACGGTGCGTACTGGAGCTTCTGCTTCGACGAAGAGGTGGAGCTGTGGTGGCAATGCTGA
CTCGGGCTGCGAAAGGGAAACCTCCATCTGGTAATGAGGAAGTCCTGCACACAACCGTGG
CTTTGGTGCAGAGAACTGTTATGGATGTGTATGCAATTTTTGCACCGGGACCGAGTGGAA
CTTGCATGCTCTTGGACCTCGCCCACCCTTGGTGCAGTAAGCAAGGAGGGAGCAGCCTAT
CGCCCCGCGATACGAAAAACCTGTGCACGAAGTGGCTGTCTGTTTTGGCACCAAAGATCC
GTGCGTTCAGTGAAGTTCTCCTCAGGTCTGTTGGTGACACAAACACGCTAGCGCGTATCC
GCGGGGCTCTGTGGAACGTCACTCATGGAGAGGGTTTGTGGGCGATGTCAGCACATGGAA
CACGCGCAGACACTCGAAACAGAGCAGCTGATGAGGAAACATGGACGAAAGCGGCATGTT
TTGCCGTAGACGCACCTGCTTTGGGCAACGGTACACACGTGGATGGGCTGGGAGTATTTT
CTCCGAAGCTGGACTTATGGTCTCTTCTCTTTAGCAGTATCTTCGCCGACCTAGCGGAGG
TGATGCTCCAAGACTCGCTAGTGTGCATCCGGGAAGACGTGCAGTGCCGCCTTGACTGCA
TTCTACTTGCTATCACGGGTAACGAGGCCGGACTGGCGGCGCGAAAAGGCAGCAGTGGCT
TCACCGGTCGCCAGCCACGGCGACCCCACGGTCTCATGGCTCACGATATACTGGCCGCGG
CGGACACGGTAGTGTCTCTGCTAGCGTCCGAGCTTCGTAGTCTTGCTGAGGATGCGTGGT
GTTTGACGGAGCGCGGAGACCAAATTGCGGCAGATGCGCTAAAGACTTCATTTTATCTTC
TCTGCGTCGAGATGGCAGCTGGTCTGGCTAACCATCTACGCGTAGCTCTGCAGGAAATCC
ACAGTTGCATAAAGTCCGCGGCGAAACAGGAACGGCGGCATCTTCCCTGCGAAGGCGAAA
TCCAGGAGCTTGAGGACGCTGTCGGCAGCTTTGCCGATGCAGGTCTCGTGATAGGTCGCG
TGGCGTGGATGCTGAACGGCCAGGGTGGACGGCCTTTGCATTCTGCCTTGACAGCTCCTG
GATGTTTTTCGCAGAGATTGCGTGGGCGCGTCGAGGAGCAGCAGCTTGAAGCAGCGTTCG
TGATTGCAGATACGAACGGTGACGGCGTTGTTGATACCGAGGAGGCCGCCGAAGCACTTC
AAGCGGTATCCTTCGGAGCTTCAGCGGCACTTGCCCTTGACCCCAGCGCGTACCCGTCGT
TTACCCTGAACGAGTTCTTCTTGTTCGCTACGCGTCTCCTTGAGGAACAAAGGCCGCGGC
AACACTTGACCAACTGCCTTGATGACTTGCTCGCAGAGTCGCTTACAGTGTGGGCTGAAT
GGGCTTTGGAGCAAACCGCTGCACTCCTCACTGAGGGTTGTAATGCAGTGGCTACTCTGT
GTTGCAATCCCGGCATGACGGATGATGTGTGGCGGCAGGTCCACGGTATATGGGAAGACA
AGACGATCGACCTTGATGGCGACGACGGGGACGGAACTCAGGAGACTGTGCATTTCCCTA
TCATGATATCCCCGGCGATCATGTGCTACATCGAAGGCGTAGCAGCTGAGCTCAGCCGAA
TCCTGAGCACGGCCGACCTCGTTGAACCTGTTTCGCCTGCGACTCGCGGCGCGTGTGACC
CGCAAGATGCACAGGTTGGAGGAGATGGCGGCCGGAAAAGGGGAGAATCGGCGGTGGGCA
AAGGACATGGAGCAGCGCGCTATGCGAGGTCTTTGGCTGCGATTCGAGCTTCAGCTGACC
TCAAGCAGGCGCTCGTTGGACTATGCGACGGTCCGCAGTCGGCAGCAGCCCGCGCGTGTG
AGGCCGCACAATTGCAGATGCTTCTCGACGCGCTCTTTTTGCAGCGGTGGGTTTTGGATC
CTCAGGAACCGGCGTCTTCGATGGACTCAGTTGTCGCAACACTATGCGACCTGGTGGACC
CCATTAACCTGCAGATTTATATGCCTCACCTCCAGACGGCAGCATCAGCATGTTGGGCGG
CGTGCCATACGTCTCTCTCTTTGATCTTCGAGCAATCTGTGGCGCACGGTACCGCAGCGT
CGAGCATTTCGATGTCGCCTGACGGTTCGCTGGGTTCGTCGTCTAGCTTTGTTTCCCTAG
TTCCGAAGGCGCGTCGGTTTGAGATTCTCCCGCTTCCCCTGGACTCAGCGCGACTGCAAC
ACTCAAATGGCATATCGCGAGTACGAAACGCACCAGGTGATCAGGCTGCTCAATCAGCAA
GCGTGGGCGGGGCGGGCTCTTCTGCGCAGGCGCGCGGCATTGAAGTCGGTAGACAAGCAT
TGGCAGGACTGATGGGCCAGGTTGGTAGCGTAGGAAGCGTTTTGAGTGCACAGAATGTGC
ACGTTCAAAGTGTGTTCGGTGCGGCGTCTCTCTTCTTGGGGGGGAGGAATCGCAGAACCG
ATGTAAGCGAGTTTTGAGATAGAAAAAGGTTGGCTTGTAGATTTACCTTTAATGTTGCCG
AACAAGGTCCAAATAATACGTTCAGGCGAGATCGTAATGGAGAGCATTCTCCCTCCTACC
CAGCGAGATCGTAATGGGGAGCATTCTCCCTCCTACCCACTGAAGTATTTTTGTGTATCT
GAGTTTTTTTTTTAGTTCATCCTGGGGCGTTTCATTTGTTTTTCCTCTGTTCATCTACCT
ACTTTTGAGTTGTTGTACTCGTCGTGCTGTATGCGTAGACACTTTCAACGGGGTAGTCTT
TTCGCCTGTGCGAGTCTGCATTACACGAAACATACGCTGTTTCGGCGAAAGGTCCTCGTT
GTTACTGACTTTTCAACGTGTGACCATCTGCCGTTGAGGTTCGACGCCTTATCATTTGAA
CTTATTTCGCGTTTTTTACCCCTTTAAGGTATATATTTCCATATACACCAGCCTTGTTCG
TACATTCCAGCGTGCAGCAACACGACGCGAATGGATTATTCACCTCGTTCTTAACCGTTG
TGTTATTTGTCGGTTACTTTTTTTTTTCTCACAAACGTCGAAATCTTCGAGGTGTGATAA
TGGGACTTGAAGAACCGTGTTTTGGATCCATCCTTTGAAATGTTCGGACGGATTCGAGTT
TCCCTTCGTGTTTTTTTATCCGTTATTATAACGTATTCAATTTGCCTTCCGACAGTGTGC
CGGCATTACTCATTCAGAATGAAC
>NODE_1719_length_3982_cov_81.565618_g106_i11
CGTTAGCTTTGGGTACGCGATAAGCCCGCTCAGCGAGCGCTAAACAAGCGAGCGGCGCAA
AAATCGACCGGCCGTACATTTTGGCACAGTATCGAAGAAAACCGAAACAAAAAATGTAGA
GGAAGCGCCCGGGTTTGAAGGGAAAGGAAAGCAGATGAGCAGGCACGCGGTGCAGGTTGG
GAAGCAGAGCCTCTTCGCCTATAATGCCTTACAAATCAATGCACTGTATTATCCTACTTG
TTTCACTGCGCGAGACTGGCAACGAAAATACGATGATGAATTACGCCGTTTCACAGTTTC
GTGTGTGTGTGTGGGGGGGGGGTTACCGTAAGTCCGACCAACACGGGCGAGGAAACCAAA
ACGTCGGAAGCCAGCCTTCTCGAACGAAACAAATATGCTTTCGTCGCAAGGGAGACGCAA
CGGGCCCTGGGGAACCGGACGAAATCGACAGGACATCATAAGCATATCGCAAACAGCAAA
AAGCCGACAATAAATACCATGTACTCGTAGGCGGCCTTCGGAAATTTCCTTTCTTGGCTT
TGAATCGCACCCTGCAGCGGTTTGCTTTGTAAAGTTCCTCTGGCGATGTTCGTTACGCCA
GCGGCCGAACGCATGCACTGCATTGAACTTAACGATTGAACACGGATGTTTCCGCAAACA
AAACAAAACAAAAACTCCAATAGGTATTTTGGGACCCAGACATACCGACAATAAAATCAG
CAAGTGCCGTCTACAGCTCGAGAACGTGCGTACAATCGGCCAAAACATACGCAAGCGCCG
TCAGACCATTCTGCTGCGCGCCTATCGTACAACTCTTCCTCGCATTGTAGCTCAAACGCC
AATTTAAGCATATCCCTTAACCGAGAACTTCGAGCCACTTTATGTGGCCGATGCTGCAAC
CATTTATGTACCAGGTGCTTATTTCGTCGTTTCGTCCCATCTCACAAACCACAAGGGAAA
AGACGTCATCTTTTTAGCCTCAGGGATTGTTCACGCAACAACCATCAAAACTGCCAGGCA
GGCCTCATCCAAAACCAAAAGCCCAAAGCGCGGTAAATAGTTCACAAGGGGATTTTCTTG
GCCTCTAATCGTCTCCTCTTGCCGTTTATTTTTTGGGAGGGAAGACCATCGCTCGAATTC
GGCGTACCGCTTCTTCGATAGTATCGCGCCGCTTGCAGATGGCAAATCGTAGCAGGGGGC
GGTCCATGTCCACCCCTTCCTTGTTTCCGTCTCCTCCGTTGCTGTCTTTCGGGTCGGCGA
AGTAAAAGATAACGCCAGGAACGACACCAACCTTAGCGTGTATAAGCAGGAGTTTGGCGC
ACTCCAGCCCCTTCAAGCCCAGCGGTGTCGTGTCTGCCACCAAGAAATGTCCTCCCTGGG
GCTGCGTGACAGCGAAGCCTTTCTCCTTCAGAGCATCTCCAAGGAGCAGCGCGTTCCCCT
CCACCAGTTTCGGGGTGTCCTCAAAAGAGCCATCCTCGGCTTCTAACGCCACCGACAAGC
CGTACTGCAGCGGCGACGGCGCGCAGTAGGACGTGTTGTGGTGGTACACGGCCAGACCCT
TGAGCACCTCTGGCGTCGATAGCGCCCATCCCACGCGCCAACCAGTAAGCGAGAAGAGCT
TGGAGGCGCTGCACAGAGTGACCGTCCTCTCGAACATTCCCTCCTCGTCCGCTATCCTGA
GGTGTTGTACTCCTCCGAACGTCACGTTCTCGTAAACCTCGTCGCTGAGTACGAAGAGGT
TGTACTTGATGGCCAGACGGGCGAAGCCTTCCATTTCCTTCTTGGTGTAGCAGTGCCCGC
AGGGGTTGTGCGGACTGTTGAGGAGGAGCACCCGCGTCTTCGCTGTAATAGCTTTCTCGA
CCTCCTCCATGTCGGGCGCAAAGTCTGGGCCATGGAGTTCCACCAAGACCGGTGTAGCCC
CCACAATGCGCGTGGTGCTGAGGTACCAGGGGAACCCCGGATTGAACATCAAAACCTCGT
CCCCTGGGCCCGCCAATGTCTTCAAGCTCACGAACAGACCCTCCGTTGCGCCAACAGTGA
CCATAACGTTTTCCGGCGCGATCGCGTTCTTCCCGCCTCCCCCCCCATGCAAGTCGTAGC
ACTTGTTGTAGTATGTGCAAATCGCGCTCCGCAGTGACCCCAGCCCCGCCGGCAGGGTGT
ACTGGTTCATGCCGCTCATACTCGGATCCACCATCGCCGCAGCGGCAGCCTCCCTAGCCA
CGCGCGAGCCTGAGTAGTCTGGAAAGCCTTGACCCAGGTTGCACACCCCAGGCTGCATCC
CCAATACCAAGAGCTCGTTCCAAATTGTCTCTGAAGTGTTTGACCTGAACTCTGCCAACG
TCATATCAGACAGAAGGGGGACAGCAGTAGTAGCATCCTTGCTCACCGAACTACTAATGG
TTGTATCGTTCATGTTTGTGACCGTGCCACCGCGCCACCGCCCTTCTGGTAAAGCTACCG
ACCTGAGGCCTCTGGGCTCCGCAAAATGGTTTTAAAAAAAGGAGTTCCACAACAGCAGTG
TGCTTTACTTAACCGGGGGTCCTATCAGGGGTGCATGCCCAGCATGAAGCAGCGTGACCC
GTGGGCAGCTGCTGTGAACGGAATTGAGGTCTCGTCATGAAGGTTGGATTCCTCGCGTGC
GCCGCACTCTCAGCCGCCCCCTGCTGTGCTTTTTTCGCGCCAGTTGCCCCTTCTGTCGCC
GTCTCTAGGCCTACTTCTTCCTCTTCGCTAAGCAGCAACTCCGCCCGAGCGCCCAGGTCG
TCCCGTTCCGCAAGCCGGCTCAACATGTTTTCACCCTCCGGGCACAAGGTGGGTATCGTT
GGGGCGACGGGCGCGGTCGGGGAGGAGATCGTGGGCTGCCTGGAGAAACGTGGGTTCTCC
GTGAGCGAGCTTAAGCTCTACGCCTCGGCAAGGTCTGCGGGCAAGGTTAAGAACACGCCC
ATGGGGGATGTCACCATCGAGGAGTTCAGTCTGGAATCGGCGCGCGAGTGCGACTACGTG
TTTTTGGCGGTGGGAGGAGACTTCGCTCTGGAGTACGCGCAGAAGCTGACCGAGGGGTCT
GGCCCCATCGTGATCGACAACTCGTCGGCGTGGCGAATGGACCCCGACGTGCCTCTCGTC
ATCCCCGAGATCAACATGGAGGCTTGCAAGGGCAAGAAGCTCATCGCCAACCCCAACTGC
ACCACGGCCATCGCGCTCATGGCTCTATACCCCATCCACAAGGAGTTCGGATTGAAGAAG
TGCATCGTTTCGACCTACCAGGCAGCCTCCGGCGCGGGCGCCCCCGGTATGAACGAGCTC
CTGGACGAGACTAAGAAGTACGTCACCACGGGAGAGATGCCGGCGAACAAGGTCTTCGCG
CACCCGCTACCCCTCAACGTCATCCCCCACATCGATGTATTCCAGGTGTGTTGTTTGCGC
TTTACGTGCCGGGTTGTGTTTCGCTGTTTCGCTGTGTAGGTGGTATTACGGGGGGAACGT
AGTAATCAGGACCAAATATGCTTGGTAAAAATACTGGAATATATTGGTTTTTGTGTATGT
CATGGGTCCTGATTAATATTAATATGTCAAAGACGCGTGCTACGATAGAGGTAGCAGTTT
TCGGCTGAAAATATTTCTGAATGATCGGTCGCCTTAACCCCAAAATCGTCGGTCTTTGAT
CACTGTGTTGCAATATTTTTCGTAGTTTAGCAAGGCCAAACAATTGATAATCGGGTAATA
GCACTTTTGTTTTCCTCCCAAAATCAGTTTTAGGGTGAGGTGTAGAGCTCCTCAAGTAAT
AAGTCACCGCCCTTAGAAGGCAAAAGTGGTGCACCTCTACCGTGGCATGCGCCGCCCCCC
CGTAATAGTGGTGATGGTAGTGGTAGTGGTAGTAGTAGTAGTTGATGTAACAGAAGTGGT
GTAATTGTAGTAGCAGTATAAAGCGTGTGTAGTAAGTAGCGCCTAGTTGCAGTACAGTGT
AAAGAAACAATGCCAGGTAACA
>NODE_1720_length_3982_cov_23.820670_g1216_i0
CGCGGTGACGCGTACCACATGTCCACCACACACACTCTCTCACTCGTCCACCCCGACACT
CTCAACTCTCCACCCTGGCACCAAAACTGCATTCGCCTCACGGGAAGCCCGTCCGACCTT
CGCAGCAACGATGAGGATTTCAATTGCGGCGCATGCATCGCTGCTGCTCGTGTTGATAGT
AGGGTGCTATGTGGCCGAGGCAGCACGAAACAGGATAACCGTCACGAAGTACAAGACGAA
CCACAGGATCGACTGGTGGGACGACGGTCGCGATGAGCCTTACCGAGTAACCTTCTGGAA
ATTTGGCCTGAAGTCGATCTACCTCTTCGGGGAATCGGGGAACCTGAAAAGCCTGACGGT
TCGTGACTTGGAGTACACGTTTCCCACGGATATCGGATCCAGGATGCTTCTTGCGTCTGG
AGAGGATGAGTTCGAAGAAGAGATGCACTCCAGTCGCCGCCGTCTGTTTCCCTGTGCCGA
CTGTGAGGTGACTTGGGACACGTTGTGCGACGTAGGCCTCGCGGAAGTGTGCTTCTTGCA
CGAGTTTCCGCGAGACGATTTCAACGAAGACGCTGAAGACTCGGTGAGGAGGATGTGTAC
TGCTTTTGGAGCAGCGTGCGAAACGCCCGCGTTCGAAACATGCGACGGGCAGTGCATTGC
AGGACCTGAATCGACTCCAGCACCAAGCCCCGAACCGACTCCAGCACCGACCCGCGAAGA
CACTCCAGCGCCTACCAATGCTGAGGACGAAGCCGCAGGCGCATGCGACCCCAACCCTTG
CGAGAACGGAGGGTCGTGCTCCGTTGATCCCGCTGGCGGACATGTTTGCTCCTGCGCATC
CGACTACGGAGGCATGGCCTGCCAGATCGACACATCATCCTTGGACCCTTTCTACATTCA
GATGGACTTTATTGGGACTTGGACGGATGAGCGCAGGGCCGTTTTCCAGGCTGCTGCTGA
CAGATGGTCCGAGGTCATTACCCATGTGCCTTGCGGAGGAAGCGCTGGGTTTCCAGCTGG
ACGTCTCCTGATCAGCTCTACGCTGGAGTTCATCGACGGTGTCGGACAAACTCTTGGTGC
CGCTGGACCCTCCGAGGTTTGGAACTCATGCCGAACTATCAGTCTCGTGGGGTCCATGCG
GTTTGACATCGACGACATCGCCAACATGGAAGCGGACGGCACGTTCGAAGGAGTTATCCT
GCACGAAATGGGACACGTCATCGGCGTCGGAACTCTTTGGGGGCGAGGCTTCGGCGAGTG
CACCACATGCCGGGAAAACGGAGACGCTTCCTGGACGTGCCCCGCCGCCCTGAGCGCCTA
TGCCGATATCGGCGGTTCAGGCGATGAAATCGTCGAGTTGGACGGGGAAGCCGGTACCAG
CTGCGGCCATCTGGACGAAATTATTTTCAAGGACGAGTTGATGACCGGATACGTCAACGA
TGTAATGTTCCTGTCCAAGATGACGGCGGCCATTCTCGACGACCTCGCCTACGTCGTCGA
CGCAAGCGCGGTGGATTCTTACACTCTGGCTTCTGAGCTCCAAGGATCGATCAGGGCAGA
GTCGGAGCCGCTTGTGTCGATCAACGATACCACCGTGGACACGATAATCCTTGCTATCGA
CGACGATGGCACCGTTGTTGAGGAGATACTCGGCGTCAACGTGGAGTTTTAAGCAACATG
GGCAAAGGCCGCAACGGACTACTACTGCGTGAATTTTGCACGGTCTAAGTCTCCGGCAGT
GTATTGTAGTATTACCAGCGTGTTGTGGAGACCAGTGAGGGGAAATAATTTATGAATTTT
AGGGGTAAAGACTGGTGTATCTCGAAGGGGTTGTATTGAGGCGAACACAAAATTATTAAC
TTGCGCTGTTCGTTGGATTCGCGGGAGAATGGCGTAGGGGAGGTATGAGGTATAATTATG
TAGTGCGACGGCATAAGGCATTTATTTATCTTCGGCGTGCAAGATTGCCTTGTCGCAAGA
GAACCCTCGACCGGGCAAGGAAGGGTGATAGGTAGTATACTCTAGTTGTTGTTTCCATGT
TCCCTGTTGACAGCCTGAATCCGCTCATGCTGTGGGCTGCAGACCGGCTCCCCCTCTTCT
TGTTTAGGTGTGCCAGTTGGTGTGGCGAGTTCTCCAAACGCAAATAATTTCAATATGTGT
ACTGTAAGACTTACGAGGGTTGCAATTATAGTTGTAGTGTCTATATGGAGCTAAACATAC
CGTCTAATTTATGACGACATCGTGAAACGAGTCATTCGCGTTTTTTTCCACGGTATGGTG
GTACTGGTTTAAACTCGTCCGGCCCGATACGCGTAAGGCGCCCCTTCGGTCAAAACAAAA
AAAGAGTAGTTGAGTCGTTCGAAGACATGTTTTTCTTCTCTTTTACAGCAGCGATACCAT
ATATGGTACAGTAACATTATATCGTTGCAGTAGTCTTTACCGGACACGGCATAGCTAGCT
CCAGTTAAAATGCTCAGGCGCGCTCCTGGCCAACGTCTAGGTTGTTTATCATGGTTTCCA
GGAGGTGTTGGGGGGCTTGGATCTGCAAGGGAGGGCACGCATTGCTGGGTTTGCACCACG
AAACGAAATTACTCAGCAGAACGATTTTAGACAATTCCGGATCTCATGTGTGATACCAGG
TACAGTGGGGGTCCCTCTGAATAAGGCGGTATCCCAGTATAAGGCGGGCGAAATCGCTTG
GCGCGACTGGGGAATCGCACTCAAAACCAGAAATGAATAAGGCGGCTTCCCTCTATAAGG
CGGTCATATTGCTCTGGCACACCACCGCCTTACTGGAGGACCCCTACTGTATCTACGTTC
TCCTGTGGCCGTGTAGTCCGCTACGGACGGTCGAACTGGAGGCTCGGGTAGATTAGCTTG
ATAGTGCTCAGCGTTATCGTCGAACGTCTGAGTTATAATAGGATCAGCAAGCTGAGAAAC
TTGCCTTTTCACAATTCGTACAGGGGTAGCAGAGGTATGGAGAGTCGTTTTTGTGAGCAA
GAGGTACTTTTTCGTGTTGAAAAACGGGTCAGATCTATCTGGCGCCTGGCACAAAACGGG
TTTAAACGGGTTAGCATGATCTACGCTATCTAACACTGCCTTGGTGGTTAGCATGATCTA
CGCTATCTAACACTGCCTTGGTGGTTAGCATGATCTACGCTATCTAACACTGCCTTGGNN
NNNNNNNNNNNNNNNNNNNNNNNNNNNNNNNNNNNNNNNNNNNNNNNNNNNNNNNNNNNN
NNNNNNNNNNNNNNNNNNNNNNNNNNNNNNNNNNNNNNTGGAGGTAGGCCGGAGCAGTGC
CACTGGAGAAACGTATTTGTTTTTCGGAAGTTCTAAAATGCAGAAATTACACCAGAAATA
GTTAGTGCAAGGGAACCAAAAATCATATTTGGCTTTTTTAAAGACTGCAAAGAGCTCTTG
TATTGTTCGCCCGAAGGGGCCCCTTAAGGGTGCTGAATAAATTCGACATTTTTGCGGTTG
TGGTGGTGACCTCTGTTTTCATGGCTATCCAGCCGTTACCTCTGATCCAAAACAGTGGCA
ATGAATACCTAGGCTTAGTTTTAACATATCAGATTATAGTGGGAACACCGTCGCAAGTCG
GAGTGGGGGCACTCAATTGAGGTTCAGTAGCGTTCGGGGTCACCCTTCGGTATACTCACA
GGTACGTTCATATGTAGGTCTATGCTGCTAGTTGGTGGACCGTAATAAATCACCGACATA
TGGGGCATGGCACGTTATCGAGATTGGTGTGTCTGGTATGCACAATATTTTTAACCTCAT
GTATTCTTCCCCCAACGTCTGTCTATTCGGGTGTTTAGTTGGTTCACGCTTGGAAGGTGG
TAGCACAGGCTTGTGCCGGTAGCGACTAAACCACACATGGCTGGCGTTTGGAATTCAAAG
ATGCTGTCACACGATAAAAGTTGCAGCTTGCGAACGAAAGGCAGAAGCAGAGATGGACAA
ACAGGAGTGAGGGTGAGAAGAG
>NODE_1721_length_3981_cov_19.164534_g1217_i0
GGGGAGGGGAGGAGGGGAGGGGGTAAATCTGACTGACGTGGGCGCCTCAACAAAGGAACT
GCCCAGTAGCTTTGGCAATCCCATTTTTCAGTACATTCATGTTTGTGTGTGATACGCTTG
AGGCTTCAGACGGGGAAATTGACGGTACACAGCGATGATTTTCAGCGTCGGCCACACCGT
GGTTGGGGTAGGATACAAGTTGGTGTCCTGATTTCAAATCAAGGAGTCGTACGGCACGGG
CACAGCTGGGCGCCCACGGGCGCTTGCTCGTAGACGGTCGATAGATGGCACCAAAGTTAT
CATTGCTTTTGGGTCGCTATCTCGGAGGATCCCAGATGGCTTTTGAGCCAAATGAGGTTT
TCCGTCGCGCTGCTGTACAGCTTTGATCAAGATGTGTTTTTGGGTGAGAGAGAGAGAGAG
CTCTGCTTGTGAGTGGCCTGAGAAAGCATTGGCATGGCTCGTGCCAGAGGAGACAACGGC
CGCAAATATAGGATCGGGGGAAAATGTCTTCCTTGTTTTTCTTCGTGGTTTTGTGTGTTG
CATTTGCTGTGATAGGTTGTACCTAGCCGCTAGCCAGCAGTCGTTTTCTTGAAACCTCTC
TCCTCAGTACCGGTATTAGATACCTGGTACGTTAAGTAAACAAGAAACGATCGTCGCCCC
CCAAGGCTCGGGGTCAGTTAACCCGACCCTTTTTTTTTCGTGAGTGTTTGGTAAAGGGTG
TGTGTTGGCAGTCACTCTGCCCACCCTGGGTCGCTCTTAGAGGCATTCGGCACATCACCA
ACCCACCCACCAAGCAACCAACTGAGTGACGGATTGGTCAACCAACAGACCGACCAATCA
ATGAACAAACCGGTCGATCGACTGACCGACCGTTCGACTAGCTGTACAAGAGCTATCACG
ACTTTTTTCTTGTTTTTTTTCAAGTTTTGTCTGTCTACGTGGTCGCGGGGGGGATGATGG
TGTGTCGTGTTTTTGTCAGTTGGGTGATCCATAAAGAAGGCGCTCCCGTTGTTGCCTTTT
GTGGGACAGTGACTGTCGTAGTCGTTTTTTCTGCTTGTTTCTTGCTGCCAGCCAAGAGCT
ATTATTGATATTATAGTAGCACGAATACTATTGGTGCTACTGAAACCAGTCCTACCAATG
TTTTTCGTTTTTTTCGCCGCTCTCGAGCGGGAGGGGGTGGGGGGGAGGAGGACGGGCGCC
GGTAGTAGCGTATGAAGAACTCGTACGGTGTTTTCAGTAGTTTGGACTGTAAAACTGGAG
CACGAAGTGAGCAAGGGTCGGTCTTTCCGCTTTTCTTGTTTGTTGTTGTTGTTGCTGTTG
TCATGAATCTGCTGTTTGTTGAAACAGGCGGGCCACAGTGCCACTATATAGTAGCTCGGC
AGAGCCTATGGTTGGTTGACCGATGGGTATTGGTTGGTTGACTTGATTGGCTGATTGATT
TTATTGGCCGGTTGATTGGTTATTTGGTTGGCTCGGTGATTGGCTGATTGATCTGATTGG
CTAATTGATTTTACTGGCTGGTTGATTGGTTGGTCGGTTGACTCGGTGATTGCTTGATTG
ATTGGTTGGCTCAGTGATTGGGTAATTGGTTGCGTGTTAAATATGCGCATGCGCGTTTGT
GAGCGTCGCGCCTGCGGAAAATCGCGGCGCAGAAACAGACAAAAGGGGTGGGAGGATTGG
GTAAGAGGAGTTTGAGGAGGAAGGGTTCGATGTGATGTGACAACAAATTCGTCAAAAAGC
ATCATATGCCTGTGACAACAGTGCCAAGCATAAATGTTTTTTTTTTTTTCTTTTTGTCTA
TTAGTTGCCGTCGCTTGTCTCTGGCCTTGGATTGGGCCGCCGTGTGTGGACTTCGCCTAC
ATTTTCTGTTTTGTTTCGAGCTTCGGCGCAACGTGTCTTTCTTGCTTGCTTGCTTTGCAC
ACTGATATATGCTGTGTACATCACAAGGGGAGTACGGGAGACCGAGCCATCTTCCATTTG
TGCTTTATTTGCGGGTTGTGTTATATTTTTTCTTCGATGCTGCTGTCATGTCGTGTACGC
ACTGAAAACCTGATCTGACACTTAATAAAAGAACCCCCCAGTAACTGGTGGAAGGCGAAG
AGGGGGGGGGGGGAATGCATACGGGGAGGGAGTAGGACTCAAGACCGGAGTCGAATAAGC
CTTGCTATGCTATGTGCAGGAGCAAGAGCAGTAGTAGCGGGCAGGAGTTGTAGTATTAGT
AGTTATTAAATAGCAGGACGTGCGCGACAAAGGGCGATTAGGGCCGCAGTTAGCAGCAGT
ACCGGTACGACTAGTAGGACGTATGTGAGAGCGATTGGTGCTCATGATCTGTCGGTCGGT
CGGACGTGAAACGTACGCTTGGGTGGTTGGTCGAAAACCAGTGCAGTGCAGCGCAGCAGC
AGCAGCAGCAAGCAGAAGCAGTGACGAGTCCTGCACAATAAACAAACTATCAACGTTGTT
ACCAGTGTAGTGCTAGTGCGAGTAGCATACACGATTCATAGTACCTGATGCGGTTGTGTT
ACGCCTTGGGGTGTAAGTATGCGTGTTATTCCACACGCGCTGTGCCCGCGACGCGGCGTA
TCGACGCTGCGCAACATCGACCGAGCGAAAGGGATTGGTGGGATGGAAAAAAGGATGTTC
ATGGTTGGAGCCGGTTTTTCTAGCATTACTACAGTAGTAGTGCATGCATTCGTCTAAATA
CGTACATACCAGGTACTATACAGTAGTACATACCAGGGCATAAGGTACATGGAGCGATTA
CAGTATAGAATCATAATATGAACAGTACACGGAGGGAAGGGGGAGAGGGATTGGGTGAGA
TTGATGGTATTCGGGTACCATATTGTATTGTCAGCTTTCGCATTATTACTTGTAATGCCG
CCGAAAAGGGATAGTATGATATACGTACGAATTGGTATTCATTACTCAGCTTTTCGTGAG
ATTATTCGTGAATTTCTATGATTTTTTGAGTTTCTGTGATTTTTGGTTTCATGCTTGTTG
CGAAAATTGAATGACCTCCAAGTGCGAGCGTCCAACTTTCATATTCAACACTAAAATAAG
TACACTGGGGAACGGCAGGGCAACGCATGCCGTTGGCTCTGCTCTACGCAGTCGTTCCAT
AGTGGAATTTATTTTGCAGTTTACAGCAGTGCAGGAATGCAAGCGAGATTTTACGGTCTC
GTTTATCCATCAGTGGTGTTGGTTTTGTTTTGCATTTTTATTTCTGGTTTGTACCTTGAT
TTGAGGACAATGTTCTTACCTTCGTAGAGGGAAGAGGAGGAGAGGCAAGACACCGGGAGA
GCCAAAACGGGAAGTTGAACAGAGCGAGGAAGGACTTGAAGGGGGGACGCTAATTGCACA
CCGTGTAGGCTAATTCGACCCTGCACACGCTTTAGTATACCTGGCATGCTGGTTTTGGAC
TCTCTTCCTTTTTGCTCACAAGCCGTTTGGTGGAAACCCTCTATTTTGGTGGAACAGGTC
GGCGTGGGAGCAGGATGTCTTAAGGTTACTCGGGTTCAGGTCCGGGTGGGGTCAGGTTCA
GTTCGGGGTGGGATCAGGGTGCTCAGCGGGAGCAGAATTGTCACTGGGCGCGAAATGTGA
TTTGCATACATATACCCGGTGTGCAAGTAGGTGTCGGTGGAAGGAATGGAGTTGTACGAT
GTATTCGCGTGTTTTATTATTGCTTCATCCAGCGACGAACTTCTTGTTTTGTAGTGCCCG
TCGCAGGTGCTACGTACTGCGTACCTTCCTTTTATTATACCGTATGCAGTAAGCAGTTCT
GGTGTAATTTGTAGTACTCGACATATTGGGCCAGGCTGAAATTCGTACGTACGCACAGAG
TGTGTGCTAGGCTATTTATTTCAGTAAGATAGCATAGCTGGCTCTAGGAACTCGCGCAGC
AGGATATTCATAACTGCTGTCGTCAACTTGTGTGCGATGGGTGTTGATGAAAAACGAAAA
AAAAAAATGTATAAAAAAAGC
>NODE_1722_length_3980_cov_163.869721_g1218_i0
CGACCTCGTTAGCCCTTATCGACTGTATCGAGCCCCTAGCGCCGCTTTAAGCGGCATCCC
AGTTACACAGTGGAGTCGCTAGCCTCCCCCACCAGGTCCATGGCTGACTCAGCTTTCCGG
AAGAAAGGGTGCTGGCTTACGGATCATGCGGAGATTCCTGTGCCTCCTTCGAAGGAAGAC
TTTGTCATGACCGGGAACCTGCAGAAGCGGCGAGGGGGATTCGGCAAGATGTCCCAGCAG
AGATGGAAGAATCGATGCTTCGTCTTGTTGAAAACGGGCAACTTGTGCTATTTCCAGGCG
GGTTCGTTCGGCAGCGTCAACTTTTGCGACCCACCGCGGGGGATTCTCACGCTCGATGAA
GATGTCGTCATGACCAAAATCACACGACCAGATGGCGATTACGCCGGAGACGCGGCTTTG
GTGATTCAAGGAGGAGGTCAGAGATGGAAGCTTAGCTCGGAAGCACCGGGCGAGATCAAC
CGCTGGGAAGAGGCCCTGCGATCGATGATCCAAGGACCGACACCTTCCGTTCGGATAGCT
GTCAACCCCATGCGCTCACCAACGTTTTACCCCGGGGCCAAGATGGTGGCTCCTCAAAGG
GACGAGCAGCAGCAAACACCCACTCGCTACCCCTCGACCAACGGCGTAGGCATTCAGGCA
CCCTTACTGGGAGCCACGAGCGGAGATGGCGCAACTGGAGGGGCAAACAGCCCAGGCGTG
TGGGATTTGATTTGCGCCCTGACGGTGGTGGACTTGGTGTGCTACTTCCTTCACAAACAC
GAGGCCGATTTCGAGGTGTTTTATGCTGCACTGTGTCTAGCGAACCTGGTGGTTGGTTGG
ACCATGATGAGGCGCGCATCGCCGGCCTCGCGGTATCAAGGCACCATTGGTGTGCCTCTC
ATCCATGGAGACGATGTCGGACCCCTCAGGATCGCGTTGAAGAGGCGATTTGCCGGGAAA
AAAGACCCTCGCCCAATGTCAAATGGAGATGTGGGAGAGGTGGCGTGCGGGGTACCAAGC
GCGAGCTCAACAGTGCAACACTATGATGGCCCGCCTGGGACGTTGACCGCACCGCATCAT
TCATGGAGCAATGGGGATAGCTCTGTCTTCCGTGTGCGGAGCAAGGGATATCTGGTGGAC
AAGATGAAGGTGGCACCGGCCGAGTCGCTCTACGACATGGTGGGGATGGACATCTTCGCG
ACGGAAGTGCGCGTGGGCAACATGGCGTCCGAGATTGTCCTGGACTCCATCGCGAAGGAT
CTGCCTAAGGTCGATATCCCAGGGGTACCTCCATTGCTAGTCATTAACGTGCAGCTCCCG
TCTGCCCCACCAGCTCTCATGTCCTCCGCGGAGGATGGGCCAGGATACCAGTGTGTGTTG
TACTTCCGCCTCAAGGCTTCTACCGCACTAGCATTGAAGAGCTTGGACACGGCTTCCGAA
GGAGTTCGGCTGTGGGTGTCATACTGCCAGCACGTGGGGAAAGAGGACGATTTCCATGGA
AGATTCAAGTGCATCGCCGTGATCGCCAACAGCGAGAGCCTGGGCCTGCCGGGTTTCGTG
ACGAAGTACAACGGGAAGCCCGTACTAATCAACCGGAGCGGTAACTGGGTCCGAGGAGAG
AACTACATTGAAAACACCATCAACGTCCATAGGTTCAGCTTCATTGCGAAGAAGAGCTTA
CATGCACTCAAGGGGATGTTCAAGGACATGGTTCTCCACCTCGGCTTCACAATCGAGGGA
AGGTCTTCAGACGAGTTGCCCGAATCGCTGTTGGCATGTTCCACGTTGAACTACCCAATG
GTCGAGAGAGCTGTTGAGTTTGACGTATGAGAATTTTGCTCGTCCAGCGTCCCTGGCATG
GGTAGGTGTAAATCTGACGAGATGTGAAAAATCCATGATATCCGCTTTTCAAAAGCTTCA
CAAACGTGAAGGCTGCCAGTGTGTGAAACGACTCAAGAACTTGCCCACACGGGCAAGGTT
TACTGGCATGCTTCATCTTGCCTGGGGTTGTTCCTTTTTTATTTCCATTGCTTCCCGGCA
ACAGTGAGCACAATCTGCTAAAATAAGACACTACATATAATATGTATAAGGCACCGTCCT
CCGGACGATACAAAACCACAGCTCAAGCTGGCTCAAGCAAAACGTATTTCCGCGCATTAT
ACAACGCCCAAAGTTCAAGCAACAACAAATTATGAGTGTGCAAAACCGACTTTGGACAAT
ACTTCGAGTTGCCCGGAACCTGCGCAACGAAAGGTCTGTACGAGTACCATTGGTATCAAA
TTACGTCAACATCTTCCAATCGTTCCGCAAGCTTCTCCTCCGCCCTCTTCTGGGCGGTCG
CGCATTGTTGTTGCGCAACGTCCGCCGGAAACGCCATCACCTCTGGATCTTCGTCGAACG
CGTCCTTGCTCGCGATGGCTTTCATGTCGTCAGCGCCAGAAATAAGGTCCCCCAGCTTTT
CCGCAAGGTCCTCCCTGATTGTATTGAACTTGAATGCATCTCCGGCACGGCGAGTGAGCT
CAACCACAAGGAAGCCGAGGTTCGGGTTCGAGTACACTTGCGCTACCATCTCCAACCCGA
TGCTCGGGAATATGGCCTTGACCTTGGCTGCCTTGTCCTTGAGTGTCACTAGTGGCGTGT
CTTTCATGCCTGCCAGCGACGCGACGAGCCTGTGGAGTAGCACATCAAGCGCCGCCGCGG
AGTAGAAGACGCGCTTTCCGCTGAAATCGGCGAGAACGGTGGGAGCCTGGATGTACTGGT
CTGGCTCGTCCCCTGGGCTGCGCTGCACGCTGCGCTGCACGTTGAGCGGGAAAGGGTCGA
GGCCACGCTCGGGGCGAGTTGCTCTTTCCGCCCTGCGTTGCACGTACGCTTGTCGTTCCG
CGTCCTTCCTGTCATCTACTCGCCTTTTCCTCTGGAGAAGCTCCTCGTGAAGCGCACGAG
GGGGGAGAGTGTCACCGGCGAGCCACGGGTGTGACTTCAACTCGTCAAGCGTAGCGCGCT
GCGCAGGATCCGCCACGAAAATGCGGTTCAAGAATTCCTGTGCAAGCGGCGGGAAGTCAG
GACAGCCTCTCAGATGAGCAGCCCAGAACCGATCGTGGCGTCCACTTGAAACGGCCCTGA
ACCACCAGTCGGTGGAGATCGCAGTTTGGAACGGGGGGTTGCCAGCCAGCATGATGAAGA
GAACAACGCCTGCCGACCACAGGTCTGCGAGGGCACCATCATACGGTCGTTTCGCCAGCA
CTTCCGGCGCCATGTAGCTTCGAGTACCACACTCGGTATAGCACACCCCGTTCTCGTCCT
CCATGATAGACGATAATCCGAAGTCCGCCATCCTCAGCTGGAAGTTGCTGTCCAGCAAGA
TGTTTTCGGGCTTGATGTCGCGATGCGCAATGCCAGTGCTATTGCACATCTCCAAAGCGG
AGAGCATCTGAAGGAAATAGGTCCTCGCGATAATTTCCGGGAAGGCTCCAGTGTACATCA
TGAAGTCGAACAGCTCACCCCCCACAGCCAGTTCCAAAACCAGAATAACCACCTCTTTCT
CCAGTCCATTCTTCTTCACGTAAGTCAGGTTCTCGTGGACGTCCTTCAGTCGCAAAATAT
TGGGGTGGTTCAGTGCCTTCATGGATGTGATCTCTCGCCGCAATTGCTGCGCCGCGCGCG
CAGTCATGTTATCCTTATACATGATCTTGATCGCCACGGCCTCTCCGGTACGGCTATCGA
TCCCAAGCTTCACCTTTCCGCTCATGCCCTTCCCAAGGGTTTTGTGCAGCTGGTAATCGC
CGATTATCCTGGTAGCCCCCTCCCCCGCCATGGCTGCTGTTGTCCCCCGATGCGCAAGGT
CGTCCTACTCGGAGAGATTCCTTCCTGTCCTGGGGTGTGTCAGAACCTCGATCGAGTCAA
ATGGTGTATGTAAGTGGCACAAGGTGTGGACTTGGAGAGCAACACAGGGCTGAAGCTGGG
AATGGTGCCCTTCCACCAAC
>NODE_1723_length_3979_cov_166.679724_g27_i5
GTTTTTTTGTGAGCACTGCAACACAGGTGTGAGGTGGCGAGGGAGGGAGGCAGGGACAGC
GAAGTGGCAGGCAACCGTTGCCCGATACAGAATAAGAGACTTCTAGTACCACTATGAGTA
GTCATACCAGGTATGTCCGTAAATTTAAGGGCCGGATGGACAGTCATATGAACACCCAAA
CGTTCCTTACATTTACGGACAGAGCGGTACATGTTGAGCCACACAGTCGGTTAGCTGCAA
GCGCTTGGTAAGGGGCTGAGCCCCGGAGATTAGTGACACGATTGGTGCTGAGAGCCCCAC
CGAAGTACAAACAGTACGCGAAACGCTTATTTTAGGTTTTTAGGCCAGGCTGGAATTATT
ATGGGAGGGTGTGCCCCACATTATATTTCAGTAATAAAGGGTAGTTTTGTCCGTAGACGG
AGTAACGGCCTCCGCAAAACGAAGTACCGGACAAAGCAGGGTTTATTGGTAGAGAGAATG
AGGCATGTCTGTATTTGTAACTGGGATAGAGCAAGGTTGGTACAGGGATGGACGGCCCCG
CACGCAGTCCTTTGGAGAAAGGCACCGCGTGCAGGTCAGCATCCCCACGTTGGGTACGAG
CAAGCACGAGGCCCTGTGACGAGCACGGGCAGACGTGAGGTAGTCGCTGGTTTGGCCAGC
CAAGCCAGACTGTTGTGCTTTCTTTTCTTCCTCCTTTTTCTGCTCGCGGCCCTGGGCTGG
ACAGCAGCAGTGAGCTGAGCGTACGTGGGTGGCGAGCTGACGCGACATCGGTGAACAGGG
AAGACCTGCTGCAAGGACTGCAACCAGCGAGCTCCAGAAACAACACGTACGTACAGCCAA
CTAACGAGAGGAGGATTGCAGTACGTACCGGTCATCATGTGGTTCTTCAGCAACAGCGTG
CCCCACTACGACGGAAAGGGAAAGGTGGTTGTGCTGTCGGGATGTGACCACGGAATCGGG
AACGCTACCGCCAAGCAACTCAGCTCGCGCGGGTACACCGTGATCGCGGGATGCCTCACC
GACGAAGGCGCCCGCAAACTGCAAAAGGAGGTCACCGGTATCAGGGCCGAGAAGTGCGAC
GTAACCAAGACGGAAGACGTGGCGCGCCTGGTGTCTATCGTGGAGGGGGAGTACGGCGAG
AAACTGCACGCCCTCGTCAACAACGCCGGCATTGTGAGCGTAGGCCAGGCCGTCATCGTT
CCTCTGGAGGCAGCGGAGAAGGTGGTCGCTGTGAACCTCCTCGGCACCATGAGGATGACC
AAGATGTTCCTCCCCCTCCTGGTGGATAACCCTGGGTCGAGGATTGTGTTCATGTCATCT
ACCGCGGGAATCTGCCCGTTGTGGGGACTATCGTCGTACTGCGCGTCCAAGTTCGGGATC
GAGGGGTACGCCCGCGTTCTTCGCGACGAGCTTCACGTGTTCGACGTCCAAGTGAGCATC
ATCAACCCCGGAGGCACCGACACTAACATGATGAAGGACTTCGTGCAGACAGCCAGGGAC
AACTTCGAGCGCTGCCCGGAAGGGATCAAGAAGCTGTTTGGGCTGAACTACGGTGACAGG
TGTAGCGAAGCACTCAAGGAACAATCGGGGAGGGTACCGATGGATGGTGTTTCGGTGCCG
ACGGACTGTATCTGCAAGGCCGTGGGTTCCATGAATTGTGGGAACAGGTACTACAGCGGA
CTCGTCGCCAATACCCTCTTCCGCGTCGTCGCGATGTTTCCGTTCTTGTGTAGCATTCTG
AGCCGTTCCACGATAATCCTCCCCAAACCGGAGAAGGCAAAATGAGTTGGGGTGCTAGTG
GTGGGGGGTAGAATGTCGACCGGGAGATGAGCTGGTTGGCAGATCAAGCGATGGATTTGA
TTGCTACGTAAACCGTTTGGCTTCGTGTACCCTGTGTGCTGTGCCACCATGAGCGCCCGC
CCATGAGCCCATCCCGGCCCGGCCCAGTACAACCATCGTTGGGTATCTTACCACGTGAAC
GAGTTGTTCGCTCCTACAGACTTGAAAGTGTACGCAAGCAGATGACATGCGGAAATCACA
TGTGTATGCTTCTCCCTCCCTCCTCCATCCCTGATAATTGGCGGGGGGGTTATAAGTTGG
GTTGGCGATTTTATTTCGCGATTTGGGTGCCACGCTCCCCCGATTACTCGCACGCACGTA
CGTAGGGCGGCTGGGTATTTGTTGTATACTCCCACTGGGCCTGCATCGTGGTTTATGGAC
GACTTTTTGCAATCCCAATCATCGAGCAGGAAGGCAGTAACAATATACGTATTTCGGGGG
AACCTAGTAAACAGGGGCAAATATGGCGTCTAAACATAGGGAGATAAGACCTATGCCAAT
GGGAAAGCGATGTTTGAAAGCGATGTTTGAAATATTTCCCTGGAATTTTCAGGCTGAAGA
TCCGCTCGTACCGCCGCTGTGAGAAAAAAGGGAAAAAATGTTTGATTTTTTCTTATTTTT
TTCAAACGGCTGCAGGCGGCGCATTTTGCTTTTTCTCGTTGCAAATCGTCAACACCCTGA
TAAAAATCAGCTCGTGCGACGATAGACCTTCGATCTCGACATAGACTCAGCCCACGGCCA
ACCCGCTTCGGGTCGGGCAAGGCCAACGAGTGTAGATGACGGCCTCGAAGGTATAAGGTG
GATCCATGGTCTAGGGGGCGAGAGATTGCCGGCGGCGTCCTACGCTCTTCTCCCAAACCC
GAAAAAAAAACTATTTTTTGCCATTTGAGACGGATCGAGAAATTTTGTCATCTGTTTTAT
GCACACCAGCAGCCAATTGTTTGTTTATCAGACGCCTGGCCAGCGCCCGCCACATATCAC
CGGCCATCGTGTGAACACGGTGACCCTAGGATGGGTCGGAGCCCGTAACGAGCGCACCGC
GTTCAGAATTCATGACGCAGTCGTTGGTTTCGTCGATCCATGTCTGTCGAGGACTCGGAA
TCTCGCCGCTTCGAACTAACATCCGCCTGAGTTTTTCTCAAGCCGATCTTGTCCCAACAT
CGGCCTGAGAATTGCCTTTTTCGGGCTTTTCCAAAAGTTGGGAATATTCCGTTTCAAGAA
TTGGTCCCATAGCAAGCTTGTTCTGGAAAAATCTGGCGGGGATCTTAGGCCAATGGGTAT
GGTTACAAAATGCGGATTTCCAAAAATGCCACTTTGAAGGCCAATATCTCGTTTGAAAGT
CGAAACTGAAGGTGCACACCTCAGGGAGAGCCCACTCTTTTTCCGAGAGGTACCTAGAAC
ATGTTACAGTTCGTTACCCGCCTATGTTTGAATCGTTTACAAAATGAGCAATCTGTCGAA
TGCGGGCTGGCATTTTGAAAAAGCGCGCCAAAACGCCCCCAAAGATGAATGCATTCGAAT
AAAAGACCCTTTTCGTCGATTTCAAATGCAAATACCAAATGCTCCTGCTGTTTCGGGGTT
TTCTTGAATTAAATCGAGAGCCCTCTACCAACCATAACATGTTCTGGATACCGGGTTTTC
TTGAATTAAATCGAGAGCCCTCTACCAACCATAACATGTTCTGGATACCTCTCGGAAGAA
GAGTTGGCTCTTCCTGAGGTCAGTACGTTCAGTTTTCAGTTTTGGGCGAGGTATGGGCCT
GTGTAGGTGGCATTTGTTGGATGAGATCCGATTTTCGCATTTTGACCATACCCATTGGCC
TTAGATGTATTTGTTTCTTTAATATATCGATTTTGTGAAAGAACGTGTATCGGTGAAGCC
ACAATGGTCGCCGGGAACCCGCGATTTGTTCTCGCGGAGAATCTACAGGTGTTGAGCCGC
TAGCCTACGCCGTCCCCAGGACTGTTGAGGAAGGCAAGCTGGAATCGAACATGTGGTTCA
AGAGCTACCAGGTATCTGTGAGGTACTTCATGCCCTAAATGCATTTGGCAATACTTTTCG
ATGGAGAGTTCCACGTGATAAAGGCGTTCAACGGATAACGGTATCAAAGGTTTAAACATT
GCAACAGCAGTGCATCAAT
>NODE_1724_length_3979_cov_49.305428_g703_i3
GGGGGGGGGTGTACTCATGTCGTGCACGGCCGTAGTCATATGACCAGGGGGGGGGGGGTT
CCTGGAGAGCCGGCCGGGCGTTTGATCCTGCCCCTCACTCAGCTCGACATGAGCTGCGTC
TCCATAGTGTTCAAATCCTTCCTAGCCGACGTCACAGCAAGATGCGGCAGCAGCAGTGGT
CGATAACTCCTCAAGACGATCGACGGCTCACATCCACCTCATCGTCCCTCCCCGATGCCG
TAGTGAGAGTTCCTGACTGAGGGCCGGGCGAGGAGTGTGGGCTTGTACGCGACCGCTTCT
TCAGTCCGTATATACAGCAGCTTTACTCGTACTACTGGTGTGCCGGGTAGAGATGTATAA
TCGTACGAGTGCTGTTTGTTATACTAAACATAGTGTGCATATAAAAACCTATACAAAGGA
TCAAATTAGAACGTCAGTTTGTAACCTCTGACCCTGTTCATTCTGGGGCGCAGAATGAGT
GAGGTGGACTCGTCAAACTGATGTTCATATTTTTTTGTGATCAAACTTTGTCGTTTTGGG
TTCCATAAGATGCTGTTTTTTTGCCCTTGGTCAAAAGGGGTCCATTTATGAACCTCAAAA
AAAGTCCCATAAGAGACGGCCTAACGTACTTCACACTCCGAGTATACTCCGAGTATCGAG
TGTATTTCGTACTCCGAGTACTTAGAGTATTAGAGTACTGGCGGCCTGAATACTCGGAGT
ACTTGGAGTATGAGCAGTACTGAAGCCCCAAATACTCGGAGTACAAGGAGTACCCGCAGT
ATCGGACCCCGAAATACTCCGAGTACAAGCAGTATCGAGAGTGTTCATACCCGAAATACT
CCGAGTACGAGCAGTATCCCGGAGTATCGAACCCCGAAATACTCCGAGTACACGAAGTAC
CTGAAGTATTTTATCTCCAATACTCCTTACTTTACTCCAAGGTACTCGGAGCATCTGTGC
AACATTGAAGGCAACGAGGAACTACCCCTGAGCCCGCGGGAAAAACGCCGGACAAAGACT
TGCATTTTTTTTCAGGACTGGAGACTAGCAACTAGCAACACGAATGATACTCATTCGATT
GCGATGATACTAACATACTGTAACACATTGGACAAAACTTGCTCAATAATAATGGCCCTT
TCTCAACACCTTATTTTTTAGTAAGACCGGAGACTAGCAACGCAAATGTTACTCATTCGA
TTGCGATACTAACACAATTCTCCGGTCCTTGGACCGGAGACTCAGCAAGCATAATCCCAA
AAGTGAAGCCCGATTTTCAAGTCAATAAGCGTCAGAAAAGTGACCCCCTCAAAGCACACC
ACGGGTACCCCCTTGTCCCCTCGACCCTCAAAGCTCGTTCTTGGCGCACAGCAGCGGCGT
CGCGACAGTTTTTGCACGCCTCGACAGCCAAGCACACACCATGGGCCTCGACCGAGTATC
AGCAACAGAGGTGGGGTGTGTGCGACACGCTGAGGACAGTAGCACGCACCGAGCACATCA
GCACGCAAACACGCCGAACACTGACTGACCTTTGGGAGGTCCACATCTATGATGGATATT
GTTTGAACAGGGGGAGGGGGGGGTTGTGATGTGCTGCAAGGTCGCCAACACATGGTATGC
CAAGGGTATGCGGGTGTGAGTACATGCCACGCCTCGCCACGAGTATGAGTACATGCCACG
CCTCGCCACGAGTATGAGTACATGCCACGCCTCACCACCACGCCTCGTCAGCTCGCAACA
GTGTGGAATAATGTTTTCAGTTCTGAACAAAACGAGTATGATACGTACGTACAGCAGTCA
AAGAAGCCAGGAGATGCTGACGGCAATTTCCTATTTTCATGTTTTGTTCCGTGGCTGACG
CTAAGCTTCATCCTTGACCGAGGCGCTCGCAAGCGTGTGTCGAGGAGTACAGGATAGACC
GCACTCCTGCTTGTTGTTGGTGCCTGGAACTTGCTGATTCCGCAGCTTGCTGCTTCTACG
CGGCCTCGAGTGTCGGCCGGCGATCGCTGGCGTATAGCACACAGACACAGGCAGAGCACA
CCAGCACAGATACCTGAGGCAGTTCAAACGCTGCTTATTTTATGCGAACAATAATGAGCA
GTAGAGGCAGGTAGAGGGCAGGTATCCAGACCGCTCGCTATCATACTGCATCGCACATAC
AGCTCTGTCCCGAAATATAAGAACTTTTTAATATAGTTACGTATTAATTTCAATACATTT
CTTATATTTCGGGACGGAGTGGTACCAAGAAGAGCGTAGCAAGAAGCACTGCCCTTGCCT
TGCATTCGTGAAGGATCTTGGGTGTCGTTAGGCATTACTTGTGCACGGGACAACATATAT
ATGGGTCTGATGAACACTACATACAGCAGTACGTAGCGAAAACACAATCGTGAACGCTGG
GTGACAATTATTGTACACCCAGATTGTTATTATATGGGTTTTACTGTGTACTCGTACGAG
TGCAGCGGTGTCAGGAGCCGGTGCTACCTCTGTCGCGCAAAAAAAATCCGTGCACCCAGT
TGGATGGAAATTTTGGAGACACCCAGTTTCTGTTATATAGATTTTACTGTGTATTCGTAG
TGCACCAAGAACCCTGATCCACGATCGATACGTGGGAGGACGGTTCGCGCTTCGCGCTCT
CGATTTACGGTTCGCGCTTCGCGCTCACGGCCTCCGGCGGCTCCTGCGGAGGGCTGATTA
TATTTCTGCACCTTGTGGGTGGGAGCAGGGTGCCAAATGGGATCAGATCCGGGTGGGATC
AGGTCCGGGTGGGAGCAAGGGTGAAGATGGTGCAAAAGTACGTGCAGTTCTAACAGCCCA
CAGCACGTACGTGCAATTATACGGCTGGTGTATGGATGTGTGACGTGGACCCTCAGTGCA
CAACACTTCGCCAGGCTCCGATCGATACACCACCAAATCCTCCTACGTGTCATTGGCTTC
CAGCGTCGGCAGCGTGGTGACTATAGGACCCTCTCGTACGCAAAGGCTCTCAAGCAGACA
CGATGCGAGAGCATCGAAACGACGATCCGTAAACGACGGCTGTTCTTTGCGGGGGCCGTG
GCACGGCAACCCAAGGGGCGACTACCCAGTCGGGTGATGTTCGGGACCATGACGGGTGGG
GAGGGACGCAGACCGGGGGGACAACCAAAGTCCTGGCAGAAATGCCTTGCTGAAGACCTC
AAGGTGTTTGAAGCCACCAAGGGGTCCACGGCACAGGTCCCGTTGGTGTTTGGAGTAGAG
ACCGCAGTGTGGACCGTTGCAGCAACTAAAGTGGGCAAGTGGTACAGGGGGGTCCTAGAA
GCGGCTGAACAGTTCATGGTCCGGTGGCACAAGGTCGAGGCGGAACTGAGTAGACAGCGC
CACGCATCCGTTGCGGGGGGTGGACAAGGGAATGGGAAGGGGGGGGAGCAACAGTCGTAA
GGAAACCGCGGTTGATGAGAGCAGGAGGGAGACAGCCGACAGGATAGCAAGGTACCAGGC
TGACTAGTAAGTCCCGCCGAGACTACCCGTGCCGCGCACCTCTGTAGCTGTTTCGAACGC
GGCCCTGTTGTGCTTTTCGTTTCGTTTTTTTTAGTTTCATTGTTACTCTCGTTCTTATCC
CTGTGATGAGGAAGAAGTACTACCTGGTTTGTTTGGTGGATGGCGAACTGGGTGTTTTTC
CTTGGTTATTTCTGGTGGTCTTTCTTTCCCTTTGTTTGTTTGTTTTTATTTTTATTTTGC
TTGGTGTATTGCCTGTTGTAGCTTCTCAAGGGGGGCACGACAGCGAGGCTACAGCCCCTC
GCATCATTTATTTTGTTTTATTTATTTATTTTGCCGTGATCGCTTTTTGCCTTTGTCTCT
CTGCCCCTCCGTATTTTCCTAGGATTTTCTTTGATTGCTTAGCTACGTACGTATATACAT
ATTCGTTTTGTTTTTGTTATTTCCTCTTCTCTTTCCTGGACTCTCGTGTGTGGCACGAAA
ACGAAACGGAACTGAGTAG
>NODE_1725_length_3978_cov_252.996159_g29_i15
GTCTCTCTATCCAGTACCTCCATCTGTCCGTACTAATCCACACTTGACGCGGTCGATTCC
CGTGGTCACAGGCTAACTTACCCAAAAAAGGTATACTGAAATAAAAGTGGAACCCGAAGG
GTCCGCAAAGCGATCAAAGTCAGTCAAAAACAGATAGTCTGGAGCCCTCCGCTCCCCTCT
ACACGCTATGTGAAGGTAAAAATCAAACTGGAAAGGTCAACATCACCAATCGGGGGTATA
CGCCCCCTGATTCTATCTTGGTGCCCCTATAATGCCGGGGTGTTCCGTGCCGGGTTCACG
CCGGCCAGGCAAACAAATCGAGTCCTCCACACCGATTATAAAACGCAGACATGATACGGG
GGAAGGGAACTAGGGTCCCGTGCTACTGATGTACCCCCGGCCTGCGAGCAGTGTAACTGC
AAAAGGTCAAAAACAGCGAAGGGAAAAAGACAAAGACAAAGAGACAAGCCAAAAGCACAA
ACACTCAAACAAACAAGACCACAGAGATAGCACAGACACGTCACCCCGAGGGGGTGGTGC
AATGGTGCAGCGATGGGGGGAGGGGAAAAAACAAAACAAAAAATAGTCCAGGGGAAGTCA
ATCCGGCACATATCGCGCCACTCGGTCCGCCATTTCTCGCTTGTTTTCTTCCCTCGCCGA
TTCGTCCTTCTTCCGCACCCCTCCCGTCCCGTTGGTGTTTGTCGTCTCTATATTTTTTCT
AGGCTCGTTGTCTCGCTTGGTCGCTCGTTTTCGGCTAGCCTCCTCTTCGTCCTTGTGCCA
GGAGGTCATAAACCTCTCAGCTCCCTGCAGCACTCCCTGATACCACTGCCTTCCTCCCTT
CACCTTCGCAGCTTCCGTCCAACTTGGATTCGGGACTCCGAAGACACATCTCTCGTCGCT
CGTAGAGCCGTGCGTAGCCCCGAATGCCTTGAAGTCATCCTTCAGGCACGTCTGCCAGTT
CCGCTCCGGGCACCCCGCGCCCGGGTCCTTCCCCCCCACCAACTCCCCGAACATCAGTCG
TTTCGGGAGCCGCCCGTCTGGCTGTCTTGCCACGGCCCCCGCGAACAGCAGGCGCCGCTG
CCGGACAGTGGCTTCCACGCTCTGGCACCCGACCCTCTTCAGGGCCTGGGCGTAGGACAG
CTGCCGGTAGGTGCCCTGCTTGCGCTGGTACCCAATAACTCGCAGCAGCAGCCGGTGGTG
TATCGTCCGCAGCAGCCGGTAGTGGTCGCGACGTGGGGCCCATGTCATGCAACCGTACAG
CAGTGCCTCCATCGCCTCCGCTTGAAGCAGGCGGGTCTTGAGTCGAAACGGTGCTCCCGG
CCTATCGAAGAGCTCCGGGCCATACCTCCTGACGCACGCCGACGCTGCTCTGCTCCTGAA
GTTGATCTCCCGGGTGAGGTCGCCATGTTCGTTGACGAGGCCGCCCAGGTACCGGAACTC
GAGGGTTTGGGTGTACCTCTGCCCCGCTGCTTCGATGATAAGCGGCGGCGGGGGCAGTGT
TGGCTGCTTCTCCTTTACGCGCATCAGTAGAGTCTCCGTCTTCTTCTCCGACACGGTCAG
CCCGAACTCCCCGAACACCTCCACGATAATGGTCATCATCCTCGCCAGTCCGTCGGCGGA
CCTCGATACAACGCCGGCGTCATCGGCATACAGCATCCCCCACACCGCCCTCCGTACGCG
GCCGAGTGGTGTCTCCGTCCCCGCTCCCGTTTCCTCCTTCAGGAGCACTAGGTTCTGCAT
GATACCATCGTCCTCGCTGAATCGTACGATAACGACCTCTAGGGCCGCGGCGAAGAAAAC
GTTGAACAGCAGTGGGGACAGTACACACCCTTGTCGCAAGCCCTGCGTGACCAGGAACCA
GTCCGACAGTTCCCCGTCGTCCATGCGCACCCGGGCCCGCATTCCGTCGTGGAATTGGCG
GATGACGGCGATCATCTCCGCAGGAATCCCGGCCCTGGCCAGCACCTTCCACAGCAGCTC
TCGGTCCACCGAGTCATAGGCCTTCTGTAGGTCGACGAAGCACATGTAGAGCGGTATTCT
CCTTCTCCGCCCTAGTTCCTGGAGTCGGCGCACGACGAACAGCATGCATACTGTAGATCG
ACCAGGTCGGAAGCCGCACTGCTCCTCCGGGAGGATGTTGTTGGCTTCGCAGAAGGCGCT
TAGGCGGTTGGTGATGAGTTTGGCGGGGACCTTGCCTACGTGCGATAGCAGCGAGATCCC
CCTGAAGTTGTTGCAGTTGGACCGGTCGCCCTTCTTGTACAGCACTTTGATGGTTGCGTC
CTTCCACTCTTGCGGGATCTCTCCTCCGTTCCACACGTCGACGAGGATGGCATGAAGGCG
CTCCAGGACGACGGGTTCGTCGTCATCGATCTTGAGCAACTCGGTAGGGAGAGTCATGGC
CGGGTGCCTTCCAGTTCTGCAGGCCTTTCGTTGCCCGTTCCACCTCCTCGAGGTCTGGTG
CCGCTCCCAACCGTCGGGTGGCCCGCGTCGCTGGTCGTTGCGTCACTTTTTCGGCGATGG
CTGGGTTCAGGGTGAGGGACTTGGTGTTGAGGAGAGTGCCGAAGAATCCCGCCCACCGCT
GGAGGATGTCTTCCTTGCTCCGGAGCAGCACGCCATTCTCGTCCGTGACGAACTGCTGCC
CACCCGCTTGTCTCCCGCTGAGGCCCACTGATCTCTTAAGGTGTTTGTACAGCCCTCTCA
TGTCGCGGTCCTTGTAGACCGCTTCGAGCTCCGCCACGTACCTGTCGAGGTGGGCATAGA
TGCCCGTTTCGACTGCTGCAGTCACTCCCTTACATGCTGCTTTGAGGGTCCTCCATGTCG
CTGTGGTCCAATTGCCCCTCATCGCGCGGCGCGCTTCCCGCCGCTTGGCAAGGGCCTCCT
CCAAAGCTGCTCTCGTCACTGGGGTCTCACACCACTCCTGCGTGCGTCGTCTCCGCGGTT
CCTCGGGTAGTACCGTCTGCGCCGCGTCGAGGAGGGCATTGGTAAACATCGTCGCCATCC
CCGCTGTGGTGGTCGCTGGCTCACCCGGTTTATACTGCACCAAGAAAGTGCCAGTTAACC
GTACATGTAAGCATTGTAAATTAAGCATGCACACAAAACGCCATGCTGTCCTTGGGTAAA
CCAACAACACAGCACGCACTTGGGGGGGCAGGGTCCACCCCCCCACCCCTTGGTACTCAT
AACCAACGATGAGACTCCGCCATCCAAGCTAAAACCGACTAAACATTCAAGATAACGAAT
AGGAGCTGCATACCAATAAAAAAACGACGAAACAATCGCGGTCCTTCCTCTCTTGCGGTG
TTCTAGGTCGCCTGGACGACTCGAACGAAGGAGGGACCGTATACAGCATAAAGTTTATGA
CCCAAAACCGACAGATTCGATGCGCACTACAGTTGGTGCACATGCCGATGGTGACTACTC
GTAGGGGAGGCAAAAAAGCCTGATAACATATCGTAAACACGAATCCTCTCCACAGACCTC
GAAGCCTACGCGCCAACCACAGGCCTATCGCGCGCACTCCCCAAGCCTCACACCCGCGTG
CCCACTTGTGTGCTACTCCGTAATCTTCGAAATAATCGGGAAAACGCAACACGCACATAC
AGGCTATGATTGCTATGGTTACTCGTGAAGACTCTGGACGACAATACGTAACGAATCAAA
CTACTGTAGGTACCGTTTAAAACGGGTGCCGGCACTGGCGTCTACAAGCGTGCGCCCCTC
GCAACGCATAGGGAAGACGACAAACGGCCGCGCGCTACGTACTACGCCTGACACGAGCAC
CAAAGTTAACGAGCTACTGGCACATGGCACAACGCGGTACGTACGTACATACATACGTAC
CTGGTACGTACGTATAATATGCGCAGCGCACAGGATACAAACTACGAACGGGTTATATGA
GACATCACCACCGCTCCTACTAAGTCTTCACACCAAAATCCAACACACAAGAGCCGGAAA
AAAAAAAAAAAACAACAA
>NODE_1726_length_3977_cov_199.884734_g1219_i0
AGTCACACTCGTACAGCACACAGCAGAGCAGCAGCATCAGCAGCAGCAGTAGTAGCTGCT
TGAGAACGCACGTAGGAACCAGAGGACAAGCGCAGTGACATGAAGATTCCGCTCATCGCC
GCGGCCGCCGTCGTGGGCGGTGGCTGCTGCCCGCAGGCCGAAGCCTTTGTGCCCACCTCA
TCCAAGATATCCTCCGCTGCCGTCGGCCGAAGCCATGCTGGTTCCTCCATGTTGAGGTTT
GCCGAGGCAGCATCGGCAGCGCGCAGGCACCACCAGCCTGCCTCGGTGAGGAGGAGGAGA
TCAGTCCCGTCAGCCCTCAGCATGAAGTCGCAGGCGACACGCGTCAAGGCGGATGCCCCC
TCTGGATCTGCAGCGACCGATGACGTGAAGCGCGTGTACCTCCTGAGCGAGGGGAACAAG
GACATGAAGATGCTTCTCGGTGGCAAGGGGGCGAACCTGTGCGAGATGGCGAAGCTGTCC
CTGCCCGTACCGCCGGCTTTCGTGATCACCACGGAGACCTGCCTGGAGTACTTCAAGGAG
GGCACCGGAAACCTCCCCGCCGCTCTGAACTACGAGTCCGAGCTGAAGGTCCTCGAGGAC
GACACGGGCAAGACATTCGGAGACCCGTCCAACCCCCTCCTCGTGTCCGTGCGCTCGGGT
GCGCCGGCCTCCATGCCAGGAATGATGGACACCGTCCTCAACCTGGGCCTCAACGACGAC
ATCGTCCAGGGCATCATCGACTCCACGGGCAACGAGCGATTCGCGTACGACACCTACCGG
CGATTCCTCAACATGTACTCCGACGTGGTCATGAACCTCGACAAGGAACCATTTGAGGAG
GTTATCACGGAGATCAAGAAGAGGAAGGGGGTCAAGCTTGACCTGGAAATGGAAGCCCAA
GACTGGAAGGAGGTGGTGGACCGGTTCAAGAAGCTCAACCCTAACGTGCCCACCGACCCC
CGGGAGCAGCTGCGCGGGGCCGTGCTGGCCGTGTTCAGGTCGTGGAACAACGACCGGGCC
ATTCGGTACCGCTCTTACAACGGCATCCCCGACGAGTGGGGCACGGCTGTGTCGGTGCAG
GCGATGGCGTACGGTAACATGAACGACGGCTGCGGAACGGGTGTGGCGTTTTCGAGGAAC
CCTTCCACCGGAGAGAACAAGTTCTTTGGCGAATTCCTTCCCAACGCCGCTGGCGAGGAC
GTGGTTGCCGGCATCCGCACCCCCCAGCCCCTGGAGGAGATGGCCGAGAAGTGGCCGGAG
GTTTACGCGGAGCTGTACAAGTACCAGGAGCAGCTCGAGAAGTACTACGGCGACATGCAG
GACATCGAGTTCACGGTGGAGAACGGGCGTCTGTACATGCTCCAGTGCCGTAACGGTAAG
CGGACCGCTAAGGCCTCCGTCAAGATCGCGGTGGACATGGTGAAGGAGGGCACCCTCACG
CAGTCCGAAGCCCTTCTCCGCATCCCCGCGAACCAGATGGACTTCTTCCTCCACCCTACC
CTCGACCCGTCCGCTGACAAGACGCTGATCGGGGAAGGACTTCCCGCGTCCCCTGGAGCC
GCTACCGGCAAGATCGTGTTCACGCCCGACGATGCCGAGGCCATGGCCAACATCGGAGAG
GAGGTCATCCTCGTACGAAAGGAGACCACGCCCGAGGACATCCACGGCATGAAGTCGGCG
CAGGGAGTTCTTACGGCCCTGGGAGGCATGACGTCTCACGCCGCCGTTGTGGCGCGCGGG
ATGGGCAAGTGCTGCGTCAGCGGCTGCACGGCGGCGGAGGTGGACATCGCGGGGAAGAGC
TTGAAGCTCGGCGACCTGGAGCTGAAGGAACACGACATCATCACCATCGACGGCAGCACG
GGAGACGTCTACCTTGGCACCGTTGACAGGCGCTCCGCTGCCGAGGACGAGGACTTCCAG
ACTGTTCTCAAGTGGGCAGACGAAGCCCGCACGCTCAAGGTCTTGACGAACGCGGACACC
CCGGAGCAGGCAGCCACGGCGCGCAGCCTCGGCGCTCAAGGAATCGGGCTGTGCCGGTCC
GAGCACATGTTCTTCGACCCCGAGAGGATTTCGGCCATCCGCGCGATGATCGTATCAGAG
GAGAAGGAAGAACGAATCAGGCACCTGGACACCATGGCAGGCTTCCAGCGCGAGGACATC
AAGGGCATTCTCAAGGAGATGGATGGTCTGCCCGTCACCGTGCGTCTTCTCGACCCCCCT
CTTCACGAGTTCCTCCCCCACTCCGTCGAGGACGTGCAGGCTTTGGCGGACACCGTCGGT
AAGCCGCTGTCGGTCGTCCAAGACCGAGTGGCCCAGCTGCAGGAGGTTAACCCCATGCTG
GGCTTCCGAGGCTGCCGCTTGTCCGTGGTGTACCCGGAGATCACGGAGATGCAGGCCAGG
GCTGTCGCCGCGGCGGCCGCTGCCAATAAGAAGGCCGGACTGGACCCCAAGCCCGAGATC
ATGGTACCCGTGGTGTCCACGGCTAAAGAGCTGAGGCTCATCGTACCCAGGATCCAGGCC
GCGGTGGCTGATGAGCTCGAGAAGGCCGGAGTTAAGCTGGACATTCCCATCGGCACGATG
ATGGAACTCCCGCGCGCATGCCAGACGGCGGACAAGGTCGTCGGCACCGATGGTGTTGAA
TTCATGAGCTTCGGCACTAACGACTTGACCCAGAGCGTCTGGGGATTCTCCCGCGACGAT
GCGATCAAGTTCATCGGGCGCTACCAGGAGCAGGGGCTGCTGGACTTCGACCCCTTCGCT
CGCATCGACGAGGAGGGAGTAGGAGGCCTCATCCGTACGGCTCTCGAGAAGGCACGCGCT
GCGCAGCCGGAGACCAAGGTGGGCATCTGCGGGGAGCACGGTGGCGAGCCCGACTCGGTC
CAGTTCTTCCACTCGCTGAAGTTCGACTACGTCTCGTGCAGCCCCTTCCGCGTGCCCATC
GCTCGCATCTCGGCCGGGCAGGCGGCCGTGTCCGAGGCCCTGGAAGAGAAGAAGCTGTAC
CGCGAGTCCATCACCAACGTCAAGAGGGCGGCCATCACCAAGGCCTCGAAGGCGGGCAAG
AAGGCCGATTGATTTGAGTGATTTGAGTTATTTGGGTGATTTGATTGGGGGTGATTGATT
GATTGATTGATTAATTGATTGATTGATTGATTGACTGAGCGATCAATTGATTGGTTTTAA
TGATCGATCGATCGATCGATCGATCGATTGATTGAGCGATCGATTGATTGGTTATTAATA
GTTGATTCCATTGATCGATCGATCGGTTGGTTTGACTGGACGGAAAACGAAACGGGTTGA
CCTGAAACTTACATACACGGGAAACTAACTTTAGTTGAACCGCATGGGATTTGAAGTGGA
TTCAGTTCGAGTTGGAAGTGACGGAAGTGAACGATGTGAAGCGAAACGATTTGTTGACTG
ATTTGGTTTGTTTCGGTTCATAAGCGTTTTTTTTTCGATTCCTTGTTTTTTTCTCGATGG
ATCGGTTTCAAACGACGACTGAAAATCGATCGGTTTTAGATTTTCGAGTGGTTTTTATGG
GAAATAAAACAGAATACTTTACGATCCGGGGGACATATTAAACACGTCGTTTGGCGAAAA
CTTATCGGCCGTGAACCTTTCTCGATCTTTCTTTCTTTTTTTCTGGACCTTGTTCGTGGT
CTTTCTTTTTTCTGGACCTTTTTCTTGATGTTCCTATCTTGATATTTGTCGATCCTTTCT
TGATCTTCCTTGGTATTTTCGATCCTTCTTTTGATCTTTCTTGGTGGTATTTCTCAGACC
TTTCTCTCGATATTTCTCGATCTTTCTTGGCACTTGAAAGGTTAGTCGCCACATTTGCCG
TATTTTACCTCTCAACTAATAGACCAGGTTTTACCCAAACCGCGATGGATTGCCCTTGGC
CAGCAGCAGGGCGTGTGAGAGGTCTACTGGTTTTTGTTTTTCGAGTGTTGAACGGGTTGG
GGGTACGTAGAGGTATG
>NODE_1727_length_3977_cov_34.182889_g1220_i0
GATATGTTTTTGTTGTTGTGAGGTGCCCTTCTAATATTTGGAGAAAACAAATCAAACCGA
ACGAGCGTGACGTAGCACGCCCGTCGATGCTCCTCCTGTCCTGTCTGGATCCCGGTGTCC
TCCGCTCAGCGTGCCGCCTCACGCTGCCGATACAATATCATGTGATACGACGTATTCATA
GGAACAGGCCATGCTTCAACAGCCGAATTAATCAATCAATCAATCAGTCAATCAACCAAT
AAATCAAGCAAATAATCAATCAATCAGTCAATCGACCAATCAAGCAATCAAGCATTCAAT
CAAGTAATCTAGAACGTACCTAAACAGTGCAAACGTCAGGCGATCGCTACTACTGCTGTT
GCACTACGGTCGACGAGAGACTAGCCATACACCAAGCCCGACACCCTTATTGTGCCGATG
CACACACTACAGTAGCTGTACACAGCGGTAAGTCGAGTCAAGCGACCACAGCCCCCTCGA
TCGCGACCACAGCCCCCTCGATCGCGACCACAGCCCCTTCGATCGCCAGAGGGTGACGAT
GGCGTTTGCAGCAGCGTGAGCGACATGTCTATACTAGTATGTCCAGTAATGAGGGTCGGG
GGTTTCAAGGAGGCTTTCGAGTTGCCTCCATGACGACGTGACGGCAGGCCGTTTGACAGC
CGGCGTAGGGGAACAGTACACACCTCGAAGATATCATGATCTGTCCATCTACAGATAGAT
CATCTAGAGTATCTAGTTCCTCAGCTGCCGTTGTGAGTGGCTGTGCAGGATCTGTTGTAT
ACTACAGATCCAACCCAGGAAACATGTGCTATATCATGCAGACATACGGCCCCCAACCGG
CAATATGAGCTAGCTCATACAGATCATACAGATCATACAGATCAGGAATATACCTGCCCT
GGAATATCTACAGTAGATCATCAAGTGGGAATGATCTGTATGATCTGTATGATCTGTATC
ATCTATCCGAGGTGTGAATGCTTATTGCGACTGCCCCGTTCTACAATAACTAGCCAGCGA
AAAGTACACCCCGACCCTCCACACGAGCCTTGTACGCGCCCGTTGCGAAACGAAATCATA
AACTGGTGCCACTATTTCGGCGATTGCTTCTCGATGGGCAAGACCGTGCGCTGTCGAAAC
GAACCAGAGGGCTGCACGCGCTGTGTTGTAACAACGAAATAGAGCTCAGCGTTATTTTGT
AGCCACGCAAGCCAATAATACCGGAACGGAAAAAAAATAACGGCATAAGTCAGGTCCCCG
AGTCTCCAGTCCAATCTCACTCCCATCCAATCAATGATCGGCCAATATACGTAGGCGACA
CCTTCGGTGGGTATATACGATAGCAGCATTACAGCCGTAAACGTCATGAGGAATAGAGGA
CGAATGCTGCCCCTTGGCCATCATTCCGCGATAGATAGCGATACGCTCCGGCTTTACACT
ATACACTACTACTACAGTGAGGAAATGCTTTTCCACCAATCGAAACTGAATGTTCTCGAA
GTTTCTACGCAAGGAGTTTCTTCAGACAAATGTCGACCAAGGATTTCCCACCAATCAAAA
TTTCCATCCAAAAAAATTGACCAATCAGAAAACTGCGGGCACGAAATCCCTAGCACTAAA
CCTATCATAGAGCAGCTACCGGAAAGCTACAGAAACATCGACAATCGACCATTACAACGG
TGACGGCAACATGAACATGAATATCACAATCAGCAACGAATGTATGGACGGATGTACACC
GGGAGTATGATGAGCCCATATTATGGCCAGTCGATATGTCGGTCCCATCGCCTAAACACC
CAACCAATAGTCGTCCACACAGCACCAGGTACAATAGAATAGCAGCGGCGATTGCACCTC
AAAGTACGGTGCCGGCCACAACGACGCCACTGCTACCCGGTTACCCTAAAACAATGACCA
ATCAGAAAACTCCTGCCTCCACAGCAGCCATCAATGTGTCTCAAGAATATAAGCCTCTTT
TTGCCCCGATGTGCCACTTGTATCAGCTCACGGTACCATCAATAGCTCTTGCACTACAGT
AGTAGTGCCGGTTGCTGCTATAGTGCCGGTATGCGCCAGGCAACAATACCGGTGCTATAG
CGGCAACCGGCACTACCCCGCACACTATCCCACCGGTTAATGCCGTTTGTGCCAAGCGAT
TCATTCCACAGGCACTACCATTATAGCTGGCAAACTGGAACTATAGAGGGACCACTACTG
TACCAGTATAGCGGGCAAACCGGCACTATAGAGGGACCACTGCTGTACTGCTGTGGTATA
ACACGAACTATGCAAGGGTGTGTTCAGGGTACTTCGCATACACTCCGGGGGCACCCCGAT
ACCTCGCCTGGCAGCACACACTCGACGCTTGACGACGCCAAAATAAAGAAGCGGCCCGTT
TAATCACATCTATGCCGAGAGCCTGCACTCCGAAGTCAGCCCTGACGCGAGCACGTGCTG
GTCTGCTCCTTTCCCGCCTGTTATACCGGCGATCGCCGCAGCACCTTGCTCGCTTTACCC
GAGTTTGGCCTGGACAACCAGAGTCCGCACCCGGGTACCCCAGAGTGCGTTAATGGTCCC
TCTTTAGTGCCGGCATGCGCCAGCCAACAATACCAGCACGATAACGGCAACCGGCACTGT
TCCGCACACTGCCACACTGGTTACTCTCATATGTGCCAAGCGATTTCACAGGCACTATAA
AGGGCATCCGGCACTATAGAGGGACCACTACTGTATGCACCCTACTAAACACATCCCTTG
TGAGTATGAGTATCGTACTGGTAGTACACCCTCACTTCGTCATTTCCACGACCACGAGTC
GGCAGAGAAACCGCACAGACCCTTCTCGGCGACAGCGCAGGCCCGGCACGGCTAACTGTG
CGCACTCGCGCAGAATTTCGACGGAGATAACGTCTCCCCCTCCTGGTCCTCCCCATCCTG
ATGCTTGAGAACCCTTCTTCTCGCCCCCATCGTCTGACCGGCAAGAGCTGCGGAAACAGA
AGCATCAGCAGCGGTCGCAGAACTTGATTCAACCGCTGGAGCGCTGGCCACTTTCGCTGT
GCCGCCGCCGCCGCTCTCCCCTTCGACCCCTCGAGGAGACATCGAAGAGGACTCGGGGGC
GTGTGGGGGCAGCCCTAGCGCGGCAGAAAGTGACCTAAACTCTCTCCATTCCAATCCCCC
ACCCCCGGTTGCTTTTCTGGCTCCTTGCCCCGTCGTTGGTTGCGGCGGCGGGGTGGCGTT
TGGGGGGGGTTCCACGGCACTTGGGTCGATGCGCACGAGAGATGGCACGAAGCGATAGAT
TCCCTCTAGGAGAGCGATCGGACCCCCTATGTGCAGGCTGGGTGTGAGTTGCCGTACGAT
GGCGACCTGCCCGATGTGCGACGAGCAGAAGAGCAGCCGGTGCTCGGGGATACCCGTGGG
GGTTGCGGCTGCCAACGGTGCCGATGCCGCGCTTGAGCTGGTGGTGAGGTTACAAGACAG
AGCGACCTCCTTAACACGCCTTTCCTCCTCGTCGCTCTCCACCCGACAAACTAAAAACAC
AGACGCCACCTCGTTCAAGAGAGCCAACGCCCGCAGAGCGGACTCGTTCGCAGACCATTG
GCCGCGTTCGCCCTTCGATAAAACGACATCGGAAACGCAGACCGTTACCGGGACCCGTCG
CCCTCGCGCCCCCGTTCCCAGTCCCAGGTGTTTCGCCGCATCCTTAGCAGCCTTGGAAGC
CGGCGTCTCCGATCCCAGGCCTTGTTTTCTGTTGGAACTGGCGGTGGCCACACCCGAGGA
GGCACTTCGGGATGCGTCCGATGAGGGAGTCTGGGTCTTGCGGCCGACGAGCAGCACAAG
CCCGAGGCCGATCGCGACGAGGAACCAAAACGAGATCTCCAAATCCATCCACCCGGCCAT
GGCAAAACACAAAAGACGTTTAAAAGCTAGCAATTCCAGGCCCCGGGCTCCAGGCTCCAG
GCTCCAAGGTTCCAAAC
>NODE_1728_length_3976_cov_368.530874_g1221_i0
GGTTTATGTATAACGCATACTATGTTCAGTATATTAACAGTACAGCAGTGCATACTCGTA
TTATTAATGTACATCTATCATCGGCACACCAACCAGTAACATAGATAGAGCTGTGCTGTA
TACACGGACTGAAGAAGCGGTCGCGTATATACGTATGATATATACAAACAAACACTCGCC
CGGCCCTCAGTCAGGAACTCTCACTAGGGCATCGGGGAGGGACGATGAGGTGGATGTGAG
CCATCGATCGTCTTGAGGAGTTGTCGATGAACTGCTGTCGTCGTGGTAGGTGCTTTGCCA
CATGTCACATACAGCAGTACCGGCCCCGCTCATGAGAAAGGAACTCACAAGAAAGCCAGC
CTGAACAAATGGAAAATTAAAGAAAGCTCTCAGCCTAGTCAGTGCATGAGCTATAGGAAA
GTGACCCCTTCCTTTTGCTGGTCTGGGCCCAAGGCACTATTCATTGTACACCACTATTAA
TACTATTAATAGGAAAAACGTCTTCTCGAGGACCAAAATAAGAAAGCGCAACATAAGAAA
GTGTGCTTTCGCGCGAGCCCAGAATAAGAACACCACCCTGGGCCCGATTTCAGGTTTCTT
GTGAGAGGGCCGGTACTATACGTACCAGTACTATTTCCTGCAGTACGATACAGGATACAG
AGCGGTAGGCGGGTTTTTACGTTCAGTTGTACGTACGTACAGCAGTGCGTATCTCGCTGC
ATGCATTGCACCATGAATCTATACCGGCCCCCCTCTGGCACAGTTCGGCGTACTGCTGTG
TTGCTGTAGCACATGTTAGGTGTGTGGGTGGGTGAATGGGTGGGTGGGTGTGTGGGTAGG
TGCGTGGGTCGGTGGTTTTTGTCGTCGTTGCTGTTGCTGCATGTAGTTATTGTCGATCTA
GTGTCCGTGCCGATTCATCCTAAAAAGGTACCAGTTATGTGGTCACAAAACTACGACACA
GAGATACTACGCTCAGTGCAGTAAGCAGAGCAGACAATGCAATGCCATATACGACAGGCA
AGACCTACCCTGCTAGCAATCCAGGTGCATGAAAGAGAAAAAAGAGAAAATAAATAAAAA
TAATAAAAAGTAAACATAATAAAGCAAACCAACAATCAAACAACCAAACAAAAGCATGAC
AAAATAAAAAGAAAGAAAGTGTCGTGCTTCTCCCAGAGGAGATGCGACAGCCAATAAAAA
TCAAATGAAATGAAACGAAATGAAATGGACTGAAAACTGGCGCAGTGGGTGAAAACTGGC
GCAGTGGGTGATCCTTCCCTTCCCTACATAGATGTGACTGCCGCCGCTGCTACTGCTGCT
GCTGCTGCTGCTGCTGCACAGCCGGCTATTTATTTCCTCGTGGGAATGGTGTGTGCGATA
AGATACGCGCTGCAGCTTGTGCGCCACGCGATACCTATCCGCGCGAGGAATAAAAGATAA
CGGTACCTGGTATACCTCGTATACATTGACAACAAATATTGCACCCTCGAAGGTTTTGGC
TTATATAGGGTACGTAGTGGTGCGGGTGTGCCCAGAAAAATCGCCGAACACGAAAATAAA
AAACTTACGCGTAGAGAAAAACTCGCGACCAGTCAATCAGTCAGTGTGAGGCCGACATCC
GCCTTAAACCGAGAGGACAAAATCATATGTTGAAAAAAAGAAGTAGTTTGAACAGCAGCG
AGAAAAAATACAAAATTCCCCTCATTGTTTCATCACGAAAACGAGCACAAAAAAGAAACA
AGCCCTGCAAGGGAACTAACCGCGCGTGAGTTACAAACGTAGCCCGGCAGGAGTAGCCGC
GGCTCAACCCCTCCCTCCCAACAAAAAAACAGAACAAAGACAATGCAGAGAAGTGAAAAT
GCCCACTTCCTCACATGGGCACAGCATCCCAATTCTTGCCCCGTAACCCAAAAAACAAAC
AAACAAGGTAAAACGATAATGAACCAGAGGACGCTACATCATATGTAGCGCACGCACCGG
CATGGGAGTATTACTAAACTATATACCCCCACACTTGGTGGCACTGTCTTCCCCATTTGA
TTGTTACATATCGCTAACCATGTACATACACCTGGCGACCTGTTTTGCACACACACAAAC
ACACAACAAATCCCGTCAAAACCCCCCAAAGACGAAGAAACCGGAGCAACGACGCAGCAA
AAACGGACGAAAAAAAAAAACATGTACAGAAAAGAAACGCCAGCGCCAACGAGAACGACC
ACTCCTCATCAATCACTCCTTATCGACCGCTCTCCTCATCAATCACTCCTGATCAACCAC
TCCGGATAAAATATGTACGAGGAGGCGGTAGTTTTTGGCGTCGTCAATGACACCTTCAGG
AGTTCCAGCAGACGCGTGCCTGGGGCCCCTCACTCGAGGGAGCTCTATACTAATAGTAAG
TCACCCATAAAACTATTTTGGGAAAAGCTGAAAGTGCGACCCCATTAAAAATCCTGAAAA
TCCTACGTAGGCGTGGCACGAAAAACACTGTAAAACACTACGTCGTAGTATAGGTTTTCC
AACGGTATTGGGTTAAGGGGGGCCCGATCAGCCAGATTGTTTTCAGACAAAAAAAGTGGT
ATACCTATCCTAGCACACGTCAACACAAAAAAAACTACCAGGTTGTAAAATAAGTTTACA
CCCCTGTCCCTCACAGGCTTAACCCCCTAAGAATTGCAAACATTTTTTTCGGGGACAAAC
TACTTGGAATTAGTGTGAGACACTGTTTTCAGTAGCGCAAGGGTAAAACTGCCGTCTCCT
GACATACGTTCTCCTATTCATAATCGGATCACTCCCGACCGATCACTTCCTGACGGATCG
AAACTCGCGCAAGAGTGCGCGGTGTGGCCTCACTGTCCCCTCACGCGGAACACATCCACG
CCATTTCCTCCCGCTTCTAGAACGCCTTCCACGCTTTCCGTTACCCCTGTGGAGGTAACG
CCTCCGCTGACGGCGCCGCTTCTAAAAGCCCGCACGTCAACCTCGTCGAACCCGAGGGGC
AGAATCAGGGACCGGATGTCCGCCAGCCCTCGCAGGGCTTCGTCCAGCACTTCCCCAGCG
TCTACCTCGAGAAGTGCTTTGTTTCCGTGCATAGCGCGCACCCGCAAGTTTTGCGATACG
CCCAGCCCGAGCAGTCTTCGCGCGGCGTCTTCAGCCTGAGAGGGAGTCGGCGATTGAAGC
AGCAGCAGTAGGGTTCGTAGCTTTTCCACTAGGACTAGCCTTTCGGGCGTCGCCTGGACA
CCGAACGCCAGCCGCGACCGCAGGCAAGGAGACGCCGCGTGATTCCAGTTCGGCAGTCCC
AGCTCGAGAGATACCGCGCGCACCTCTGCCTTTGTGAGCGCGTCGATGGGACTCGCCACC
TGAAAGTCTGCCGCAGCCTTCAAACCGACCCTAGTGGTGTCTCGCTTATCGTCCTTATTC
GTGCCGTTGAACAACACCACCCTCGCTTCTCCCCTCCCGCCGGAGAAGGAGGCGGCGGCA
GCGGCTGCGGCGGTGGCGGAGGCTTGCTCGCCGAGCCGGGACTCGATTCCGGCTTGGGCA
GCGACGGCTTCGAGAGCGGAGTAGAGGTGTGTCTTGCAGTGGAAGCAGCTTTGGCCCTCG
TTGGCGATGTAGTCGGGGTCTGACCCTTCCGTCGTGGAAACTTCTGTCAGCGGGATCCCG
ACGTGGCTCGCCACTCTGCGAGCTAGGTCCAATTGGTTCGCTGGAAGGGCCGAAGATACC
CCAACGCAAGCCAGGCTGTTGTCGGGAAAAGCTTGGTGCACCAAGGCCGCCACGAGGGAC
GAGTCAACTCCTCCCGAAAAGGCAACGATGTTTTTCCCGTGAGTTGTACCCAACGAGAGG
ACTCTCGACCGAAGTGCGCTGATCATAGTTCGCATCGTGGTTCTCCGTGCCTTTTCTGGC
GGTGTGATCGTATCACCGTGCCCCGAGTGACGCCGTATTCGCACTCGAACTTGATGAGCT
TTTTCCGCGTGTGCCC
>NODE_1729_length_3975_cov_129.373911_g1222_i0
AGCCGCGACCACAGCCGCTGCAGCAGACATTACACGCACAATGACGATCGCTGGCCCGTC
GAGTACGAGGCGCCCTCCGGTCGGGTGGGCCGCTACGGTACTCTTGGCTTCTTCTGGCGC
TGCGTTTACAGTGTCGCCGTCATTGCATCGTCATTCGAGGAGGTTACAGCACCCAAACAA
CGCAAACGCCGAGACGACCGGACGAAGCCGATGGGCAGAGGGCCCGGTTTCGAGGATTCC
GGTGTTGGCTTGTTCTGCAAGCAAGGATAAGGAGGCAGAGGCGCCAACTATCGACATCGA
GACCATCTCGAAAGAACTGCTCGAGGTGCAGGAGCAGGCGGAAGCCGAGATGAAAGCGGC
TCCAACGTTGCAGGAACTAGAAGACCTTCGTCGCAAGTACATGACCAAGAAGGGTCCGGT
GCAAAAAGTCATGGGGCAGATGCGGCTCCTCAGCAACGAGGACAAGCCGAAGCTGGGGAA
GGTATCGAACGTGGTCAAGGCCAAGCTGGAGGAGACGCTGCGGAATGCTAAGTCTGCCCT
GGAGGGCGACGCCATCGCCAAGGAGATGGAGACCGAAAAAGTGGATGTCACGCTTCCAGG
GATCGAGAGCGCGCGGCATGCGCCTCACGGGCACCGCCACCCCCTCTCCATCATGACCGA
GCTGGCCACGGACGTGTTCGTCGACATGGGGTACACCTTGGTAGATGGGGTGGAGGACGC
ACCGGAGATAGAAAACGACTACTACTGCTTCGAGGCGCTCAACTGTCCCAAGGACCACCC
CGCCAGAGACATGCAGGACACTTTCTACCTGGACCACGAGGAAGGAGTGGAGCCGCTTCT
TATGCGTACTCACACATCCTCAGTGCAGATTCGAGCGTTGGAGAGGCTGAAACCGCCGCT
GGCGATCGTTGCTCCTGGCAGAGTCTACAGACGCGACACGCCGGACTCAACCCACAACCC
GGAGTTCCATCAGATCGAGATTCTTCGCGTTCAGAAAGCGGGGGAACTGCACCTCGGACA
CCTGAAGGGCACGGTTGACTTCTTCTTGAAGAAGATGTTCGGGCCGGACGTGCAGACGCG
CTACCGAGGCAGCTACTTCCCCTTCACGGAGCCCAGCATGGAGGTCGACATTTGGTTCAA
GGGAAAGTGGATGGAGGTATTGGGGTGCGGTATGGTGGACCCTCGCGTGCTCGAGAAAGC
AGGGGTGGACCCGGAGGAGTACACGGGGTTCGCCGCGGGGTTCGGGGTGGAGCGTTTCGC
CATGGTGCTGTTCGAGGTGCAAGACCTGCGCCTCTTCTGGAACAGCGACATGCGTTTCTT
AGAACAGTTCCCTGCAGACATCCAGGGCTTGAAGGACGCCGTCAAGTTTGGAAGCTTAGG
CGACCCGCCACAGGAATAGGTCAACAGTACGAGATAACGCCGCCACTGAGGAGAAAACAG
CTTAACAGTACGAGATAACGCCGCGGGTTTTATTCACATGGGATGGTGGACCTTCGATTT
TGTTTTGGGAGGGGAGAGGTAATAATGGGCCTTTTAACGCCTTTTAAGGCCTTTTAAGAC
CTTTTATGGGGTGACTGGCCTTCTATTTTGGGGGCGGCGTAATACCTTTTAGAGCCTTTT
TGGACCGTTTACACCATTTATGGAGTGATTTGGTAAAGCTGTGAGTGGGCAGGATTTCGC
GACTAACAACTAATCGGTAGGTGCCGTTAGCCAACTAGCTGGCTTTAGTCGGCTAGTCCG
CTGCCGAAGCCAGCTGATGGCCAGGCGACTTGCCGACGCCAGCGGGCTTGCCGACTGTAG
TCAGGCGAAGCGAAGCGAGTCTAATCAGCCCTTCCCGGCCGAGAGACCCCCCAAAAAAAA
AAAAATGTCCTTCAACGATCCTTCCATCGAATATGGAAACCCATTAAGTCGGATTGTCGG
CACCCCCGACTAATGACTACTTGGTGACTTTAGTCGTACCGTCTCACAGCTCTAGTGATT
GGTGATTGGCCTTCTATTGTCGGGGCGATGCGTCTTGGAGAGGTGATGGGCCTTTCGGGA
AACGACGCCGCGGGGAGGGACTGCAAGACGAAGCCTTTTGCCCACGGTAGTGTGCGTCTT
ATGCCATGTCGACTTATGCTTGTTGTGGCAGATTCGATGGCTGTTATCGCGGGGCTGCGC
TTATGAAGAAAATGGCGAGTCTAACCAACGAAGGCGCTCAGCTACTGCCTCACGTAGCAT
AACCGATCAACCACTTATTACCACTTTTACCAGTATGCTTTAGTTTAACGTTTCCGCCGC
TGTCCCTCCGTGGTGGTCCCGGGCGTTGCCTTATGTCGGCATTTTTGTTTTCACGGTAGA
CGTTGTGTGCGTTGAAATTATGTCCTTTGCGCCGTGCGGTTGGTGTTCGCTCGTCATGCC
TGACGTTGTGACTGGCGGCGATTCTGATGCTGCCATGGTTGCAGGAGGTGCTGTGACCCT
GGCCGCATTTTTTTGCCGGCACCGTTTGCGCCCCACGCCTATCACGACTACGTATCACGA
CGGGGGTCGAACGTTTGCCTTCTAGATGCAGAGGCAAATCAAGCGACCGGGGTCGATCCA
GGTCAGGGAGAGACCGCAACTGCACAACTCACTTAATTCGTGGACTACCGCTGCTGCTGT
TGTTGTACCCTGTGGGGGGGGATTGGTGTAAGTGGACTTCGTGGGGATACTTTTTTGGCA
CTCCTTTACTCACATAGCAGAAATCATGTGCGGTGTTTATTCCTGTAATTGGAGGAGACG
GACACATTTTCATCGGACATTGACACATTTCGCACAGTCGGACAGATAGATCATCTAAAT
CATCTAGATCATCTAGATCCTAACCTGCCGTTGTGACATGTTGTGCAAGATCTGTGTAGA
ACATATTCAACCCAGGAAACACGCCCTAGATCATGCAATTTATTCGACTCCCACCCGGCG
ACATGAGCTAGACCATGCAGATCATACAGATCATACAGATCATACAGATCAGGAATATAT
CTACCTACCCTGAAAGATCTAGATCATGAAGCGGGAATCGACGATCTGTCTGTCCAAGGA
CTTGACACATGTTTTACTTTTACGCCACAGAGGACCCCCGTAAACTGGGAAATATTGCAT
GTTTGTACACCTTTGGAACATATGATCGATCCCTACTTCATGTAGATTGTTCAGGGCAGA
CAGGTTCCTGATCTGTACGATCTAAATTATGTTGCAAAAAAGGTGGGAGGCGTGTAATCT
GCATGATCTAGGACTGGTTTCCTGTGTTGAATATGTGATGTACAGAAGATCCTGCACCAT
GTATCATGACAGCAGGTTAGGATCTACAGTACGTAGATGATCTATCTGATTTATGTGCAG
ATGATCTATCGGATATATGTGTAGATGATCAGATCGACGTGTGGGATACTCGTAGATAGC
GTGTTCGTTAAATGGGAAACAAAAAAGTCAGCTGCCGGCATAACGCAATCAGGAAATTGG
AGGTTCTTTTCGTCTGCTTGCCCGCAAGAAAAGCGGCACCAAAATAGAAGATGAAACCAA
CATCCCTAGGTTTTCATGTTTATGTTGGCATGTTCGGCGGGATTCAAGCTGACACGTTAC
CAGACTCGCCACAAAGCCGTGGTATATGCACCGGACACCCGCGTACGAATCCAGGGAATG
GGAAACATTTGTCGCCCTGGTCTCCACGCAGGTCGCGGTTCGAGGCGGCATTAAACATAA
AAATGGTCATCCCCGTGCGCTTGGGCCAACTCATCACACATTGGGCCTTTACGACTGGAG
AAGCTGTAGCACCATAATTTGGTGCACTACGGGCTACAATCTTTCCCAACACCACAAGGA
GAGAAAAGGAAAAGACGCAGCGACAACTCTCGCACATCCATGCGGTTCAACGAAGTAAAG
AAGAGCATAAGGGAGCACCAAGGTTTTTGGCATTTTTTTGCAGAAGGACGGGAAAACGCA
ACCAGCCAGCTGCTT
>NODE_1730_length_3975_cov_75.113532_g1223_i0
CCGGAAGAAGACCATTACGGCTGTCCTCCTGAGAGGCGTAGAGTAGAACGAGCCGGCTTC
GTCCTAAGACTGCTGCCGTGGCGGTGCCTTCTGTTTCAGCGACCCACGTCGGGGCTCAAT
TCCTCTGAGATCGTTCCACCGCAGTTTTTCTTGTCGCAAAATATCAGCTGCAAATATCTA
CGTAGAGAGGAGCGCAGGAAGGAGGAGCGGAGGTTCGTCTTTTTTTGCTTTCGGCAGACC
GCAGCTCCGCAGCTTGCCTTGTCGGCCCTGCCGAGGACTTGCCTATCGGTCTACACGCGC
AACCGGCCACGCAACAAGACGGGGAGACAGCATCCGCGGGGACGCACGTCCCACCGAAAC
ACCGACTACAGCCGCGCTTCTAGGCGGTGCGACTAGGAAAGGTGTAGCAAAGTCGTCGTT
GTTCCGCGGCGCATCACAGCACAGCGGAGTCTATCTCGCACATCAGAGGGCATCCAGCTC
GTCTTTCTGGTTCTGGCTCGTGGTATACGTACGCTACTGCTGTTGCCGCTGTAGGAGACG
ATGATGGCCGGGATGAGACGAAGACAATCACGGTCCGGGTGCACTGGCTTGGCGAAGGCG
GCCGGTTCTGCGACGTTGCTGGCTGTAGTGCTTGTGGTGTTGCTACTGGGCTGCGCGATA
CCCCCGGCCAGCGCGGAGATGAAGGCCTCTCTTGCTATTCAGCCCCCTTTCGACAAGCAT
GACCACAAGGGGTCGAGAATCATTCCCTACTGGGAAAAGTCGGGGTCGACCAACATCATG
CAGACCTTCGTCAGGATGACCGCGGATAAGCCTGACAACACGGGGACGCTGTGGTCACGC
ACCGCGATAGATACGGCCGAGTTCTCCCTGGAGTGGAAGTTCCGCATCAGTGGCGGCGAG
GGTACCGGGTACGGGGACACCATCGTTCTCCTCATCTCGCCGCAAAAGTACAAGTCATCG
GAGCCCGGGCGCTTCTTCGGCCTCCAGGAGAAGTTCACGGGGGTCGCGATCATCGTCAAC
ACCAACCGAAGCCTCCTCTCGCGAGCGAGACCCGGAGAGCCCACGGGGCGACACCGCGAC
GTGTCTATCGTCGCCAACAACGGCACGAGGGAGTACGGCGATCTCATCTCCGGGATGGAG
GGGTGCACGGCTAACGTCAGGTTCGACGAGCGCAGGGACGATTTCAACGTCATGCAGGCC
ACCCGCATCCGCATGAAGCTATCGGGGAACACGGTGGCGTTGGAGGTGGATGCGCGGAAC
AGCGGGCGGTGGCGACGGTGCGCGACGATGGTTCACATGGACATGCCCGCGGAGTGGGCG
GTGAAGTCCAACGTGGGGATCATCGCTCAGACCTCCGAGAACACGAACAACCATGACCTG
CTCAGCTTGAGGGTGTACAACCAAGCTCTGGAGGCCTGGGAGGTGGACACGTACGAGGAC
GGGGATGAGCTGGACACCCTCGTGCACCACATGGAGCACGAGCTTTTCAATGTGCACGAC
AGCTTGCAAGAGACTATCAACACTCTGGCGGAGGCGGAGATGGAGGCCGAGAGACGTCTC
GAGGACCTGGAGGACACTCTGAGCAAGAACGTGATGAAGGCGCTGGAGTCGAGGGTCGCG
AAGCTAGAGGTGCAAGTGCAGACGAGCGTCTCGAAGAGCCTCAACAAGCACGTCGACCAG
GTTTATGGAAAACTGGAGGAGGATGTTGGCAGCAGGCTGACTGAGCACGTCGGGAAAATG
TCTGCTTCGTGGCGGTGGCCCTTTTATGGTCTCCTGACCGTCGTGATGGGGATGGTGGCG
CTATCGTTCACCAAGTACAAGCAGTTGAAAAAGCAGCACTTGCTGTGATTGGTGGATGCT
TTTTTTCCTCCGTTCTGTCCTCCGATTGGTCCGCATACCACCACCGTTCGATGGCGTGCT
GTGGCGATTGGGTGGTGATGGTCTAAACCTCCTTGCGCTGCTGCTGCTGTGTGGCTGGGT
TATGAGTTGTCTTGGGGTGATCCTTTTTCTAAGCCGCCTTGCTGTGTGCCCGGGTTTTTG
ACATTTGTTTAAAACCTTCTGGGTCGTGTTTTTGGTGTAGGCTCGGTTCGGATGACTTGC
CGCTTCCGCGACGTGCCTGATAGCGTAGCAAAAGTGTTGTTGGTATGAGGCCCCTGCTAA
ATCGAGCCCTTAGGGACGGTCATGCTTCGGGAGTTGATGGTGATGGTGGTGGCGGTTGCG
GGTGCGGGTGCTGTGGGTGGGCAGGAGGCGTTTTGTTTTAGTTCTTGGTTCTCTCGACAG
ATGTGTGCCAGATGGATGTCTGTCTTTGGTCCTCGCTTCATGCAACATTTTGCAGAAGAG
GTGGAAAAGGGACACACATGCAAAAACCGCGGCTACGTGCGATTCAACCCTGCCTGCCAA
GCGTTTTTGTTTTGTCATAAGAGGGCGTGTTGAGCGTTGATACGTGTATCAGTGATCTGG
GGCGCCGAGGGGGGGAAGGTGGATGTACCGGAAGCCCAAAGTAAATCCTATATGCCTTCG
TGCAAATCAGACCGCACGATGATAAGTCGAATCTTTTTGGTGCAAATCAGACCGCATTTC
TCTTTGCAGCGCTTCGTCTATGTATGTTTGTTTTGTTTGTCTTGTGATTGATGTATTTTT
TTCAGGCTGTTGCAAGGAGATATGTGATGTTTATTTTCGGTCTGTTTCAAGGGGAAAATG
GTTGCAACACCTCGTGCGCGGACTGGATCCCAGCGTCGATTTGTCAAGTGTGTCCCATAA
TAATATATAGCCCAACAATGGCTGGCGTTTATTTTTTATAGGTATAGGTACGGGTACAGG
CCTCCCTCGAGGAAATCCAGCCACAACAAGCCACACCGGGCATGATAAATACCTGGTACC
TGGTATCATATGCATACCATACGTAGCATACATCGTTTCCACCCGTGGCCGTACAGTACA
CAGGCCCAAGCACTTTGAGGGGTCACTTACCGAAGCCAGCATCCTCTTCGAGCCGCCTCG
CATCGTACTACTATATTATAGCTCGTAGGCTGTCGATGGATTATTTAAAGGGTTTCACCT
AGACTTTTAAGTGTGGAATAATATCACACCTCTTACTATTTATAGCGCGACATGTAGCGC
ACCCGAAGCAACAGTGTCTGCGTCATAACGAGCTAAACTGTTTTTCGCCGTTAACTATTG
GTGGTGTTGCTTGCGCTTGTTAGTGCGCTTCTTAGGACCGCTTACGCTGCGCGCAGGCGG
ACGCATGAAAAGGATTTCATTTGGTCGCCGTTTTCTGATTGTCTAAGCTATCATTCGTTT
GGTCGCTATCCCTTATGTTCATACCCCTTAAAAGGGGTATATCCCTTAAAACGGGTATCT
CCCTTAAAAGGGGCATGTCCCTTAAAACGGGTATATCCCTTAAAACGGTTATCTCCCTTG
AAAGGGGCATGTCCCTTAAAACGGTTATATCCCTTAAAACGGGTATATCCCTTATGAGGG
GAATATCCCTTAAAAGGGGTCAAACGCTGGAAATATCGCCGACCACACATAATATTGCGC
GATAACCCTTCGATCTGTTTCTTCCAAATTGTGACCGCTGCGCCATTGGGGCGGAGGGTG
GCGGGGGCCCGAATCCGTAGCACCGTAATCAAAATATGATAAGATAACGCGCGCCCCTGG
GATGATTATGATTTTTAGAGCCGTTTTTCTCCAAGACCTGCCTTAGAGAGAAGGGGCACA
CAAAACGAAAATGAACGGTGGTTTTGGGAAGATCCCGTCGAGAGCTTTCCGTAGATAGAT
GCGTCGCTACGTATGAATATGATATCATAGATAGGCGGTTGCACCCTCCTCGTTGTCGGG
AAATTCGGCTTGAAAGTAGCGCATTCATTCGCCCGAGGGGGTGCGTGCGTGGTCGTATGC
TGCTCTTGTCGATTGGTGTCGTTAATTAGGAGCGAATACGAGCACGTACGTACGTAGTAC
GTACGTATACATACG
>NODE_1731_length_3975_cov_48.354177_g1224_i0
CTAGCAGCCACGACTCCGAACACCCAGAGCCGGCAACAGATTACGGACAAGAAAATACCA
GGCTTGCGCTACCTGCGAACGGAAATCCAGGTGGACGCGTAGAATCGCGTTATATTGACT
TCGCTAAACCGAGAGAGGCAAACGGGGTCGGCGAGGCCGTGAGTGGATTAGGCGCAAGCT
CAAGGAGAATGGATCGTAAGCGCAAGGTCGACATCACAGGGCTCGGGTCGACGAGCACGC
CAGCAGAGGATGCGAAGAAGAAGCGTAACTTGGGGATCAACCCTTTCACCGGCTCGCCGT
ACTCTCGCAAGTACTATGACATCCTCGAGAAGCGGGTGAAGCTGCCCGTGCACAAGTTTT
TGGACGATCTGATGGAAAAGGTGAAGAACAACCAGACCGTTGTCGTGGAGGGAGAAACCG
GATCGGGGAAGACAACCCAGATCCCCCAGTTTCTTGTGGAGGCGGGGTACGGCGCGGTGG
GGGAGAGTTGTGTTGCGTGTACGCAGCCGCGGCGAGTGGCTGCGATGAGCATCGCAAACC
GTGTGTCCGATGAGATGGATGTCAAGCTCGGCGACATCGTGGGTTACTCCATTCGGTTCG
AGATCTGCAACGGTCCGCGGACGATCCTCAATTTCATGACGGACGGTATGCTGCTGCGCG
AGGCGATGAACGACCCGTTTCTGGCGAAGTACAAGTGTATCGTGCTTGACGAGGCCCACG
AGCGCACCCTGGCAACGGACGTACTAATGGGCTTGATCAAGGAAGTCCTTAAGAACCGGC
CGGACATGAGGGTGGTGGTGATGAGTGCCACGCTGGACGCCGAGAAGTTTCAGAAGTACT
TCGACAACGCCCCCCTTCTCAAGGTTCCCGGTCGAACTTTCCCGGTGGAGATTTTCTACA
CGCCCACCCCGGAGAGAGATTACGTGGAGGCGGCGGTGAGGACCGTCGTGCAGATTCACA
AGTGTGAAGAACCGGGAGATGTGCTCCTGTTTTTGACGGGTGAGGTGGAAATCGAAGACG
CCTGCCGTGCGATTAAGGCAGAAGTGGAGAAGTCTTTGGACACCCAGGGGGGCGAGCTAG
TGGTGTACCCGCTCTACTCCTCCCTGCCTCCCGCAGCGCAGCAGAAGATTTTCAGAGAAG
CACCGGGGCCCAAGTTCCCCGGGGGTCCCGTGGGGCGCAAGGTTGTCGTGTCAACCAACG
TGGCGGAGACATCGCTGACGATTGACGGCATTGTGTACGTGGTGGATCCAGGTTTTTCGA
AGCAGAAGGTGTACAACCCCCGCATCCGAGTGGAGTCTCTGCTGGTCAGCCCCATTTCGA
GGGCGAGCGCGCAGCAGCGGAGCGGTCGAGCGGGACGAACTCGGCCGGGGAAGTGCTTCC
GGCTGTACACGGAGCAGTCCTTCAAGGAGGAGCTGCTGGAGCAGACCTACCCCGAAATCC
TTCGCTCCAAGATGAGCAACACCGTTCTGACCTTGCTCAAGCTCGGCGTGGAGGACCTTG
TCCACTTCGACTTCATGGACCCCCCCGCCCCGGAAACGCTCATGCGCGCCCTGGAACTCC
TGAACTACCTCGGAGCCCTCGACGACGAGGGGTCCCTTACGGACCTCGGCAACAAGATGA
GCGAGCTCCCCCTGGACCCCCAGTTGGCGAAGGTCCTTCTGGCGTCGCCGGACTACGGAT
GCTCTAACGAGGTCTTGTCCATCGTGGCGATGCTCTCGGTCCCTCAGGTGTTCATGAGGC
CCAAAGAGGCGCAAAAGGCAGCGGACGAGGCCAAGGCAGAGTTCGCCCACATCGACGGCG
ACCACCTCACCCTGCTCAACGCGTACCACGCCTACAAGCAGAACGGCGGGTCCAAGGATT
GGTGCTTCTCCAACTTCATCAACGCCCGGTCAATGGGATCAGCGGAGAACGTGAGAGAGC
AGCTGGGGAGATTGATGGGGAGGTTGGAGCTGCGGATGGTGTCGACAGAGTTCACGGCGA
GGGATTACTACACGAACATCAAGAAGGCCTTGACGTCGGGCATGTTCATGCAGGTGGCAC
ATCTGGAGCGGTCGGGGCACTACCTCACCGTGAAGGATAACCAGGTGGTGTCCATCCACC
CTTCCTCCGTGCTCGACAACAAGCCGGTCTGGTGCATGTTCGAGGAGTTCGTTTTGACCT
CCAAGAATTACATCCGAACGGTCACCGGGGTGCAGGCGGAGTGGCTGGTGGAGATCGCGC
CTCACTACTTCGACCTCGAGAACTTCCCCGACTGCGAGGCAAAACATGACCTAGAGGCCG
TGTACCGGCGGAAGGACAAGTCTCAGCAGAGGCCAATGTAAAAATATAAAGCGGAAACGA
AACCGTTTTTCTTTCTTCTTTTTTAGACAAACGGTTTTGTTTTTGTGTTTGTTTTTGTTT
TCCGACATCGACGTTTTTTTTGTTTTTGGAAACATTTGTTTTCGTCGCGAAAGAGAGGGG
GGGCGCGAATTTGGATTCTCAGTTTTTTTGTTTTATGCAACGACTTGTTTTTGTTTCTTT
TCTCAGTTTCTTTACTTTTCTTTTTTCTTTTCGAAACTTTCTCGCTTTTTTTTTGTTGCG
AAAGGACGGCGCGATATTTTGTTTGGACTTCTGGTCTTGGTGAAACGCGGGGGCGAGATT
ACACTGAAAATGCGGCTTAAAGAGAGGGGTGGCGAGGTTGGCGGCGTGGAGAGGGGGGCC
AGTAAAACCACGACTGTTGCTCGTAGTTGGCTAAGCTGCAGTGCGTCTTTCGGCTTTCCA
GACTGATCCATTTTGAGAACGCCCCCGGGCAGATAGGTGGACCTATGTAGTGTGCCGGGT
TTCCAATGTGAGCACGTTTTTTCGAAAGGCGGTGAAGATGAGAGGGGCGGGGGGATGGGA
TCGAGCCTTGCGAGTGCCCTGTGAAACGCTTTGTTCGTTGCTTCATACAGGATACCGGTA
TACCATATGATGATGGTATTTTTGCGATGGCCGCTTTTACCGGTGGTGACCAAAGACAAT
ACTACTACTACTGCTGTTGTAGGTGCTGTAGGAAGCCTTTAGTCTCCGAAAGTCATGGTG
CAAGCAGCAGAGAGTCTTAGCTGTCCGTGTACCCGTAGCTTGGACCGCAGGATCAGCGTA
GCAAGGAAAATAAAACAATTTATGAATATTTCCGACGATCGGTGTCCGATTCTCTAAGAT
ACATCATCATTATTGAGATGATCGCCATTGGAAATCTGCCTCGTATCTGCAGTAATACTT
GAACACAGGCGAGGTGTCATGAGAACGCCGAACGTCGTCTTTTTGAGTGCGTCTAGGCCT
TACTTACCATTAATTGCTAGGTTCAGCACAGGGGGCGGCGAGGGGTGACGAACCTAAAGG
TGTTAGACCGCGATTTCCTTGTAGCATTGTTGCCGGGGGACTATGTAACGTTTTCTCGAC
GGGCAGAGAGGGCGGTGTGTGGTGGGCGCTTGGTTTGTCCCCTGATCGGCTGGTTGTGGC
TCGTCACGCCAGTTTCCGCCTCTCGGGACGTTTGCCCCCGTACGTACCGTCGGTAACCAT
CATATCATATAGACGTACATACGAGCGTTTCTTTTCGGTTTCTTTTGCGACGTTGACGGA
CGGTTTCGGAAGTTTTGTAACGGACGGTAGACGGGCAGGCATGCAATGAAGCTGCTCCCA
CCGGTTTTCTCAGTGCCACCGCGGGCACGGAACACATACATGTGCGGGGCTCTGGGATGC
ATGGCTGTGGCTATATCTGCAGATGTCGTGAGCCGTACATATGTGTATGGCATGGCCCAC
GTGGCTTCGACAAAAGTTGTACTACTCGCGGTGGCTTCTTCGCCAGTCGCGGGGGGGCGG
GGGGCACACTTAACAGACCAGATAAAGTACCAAACATTTTAACGTTTTTTGGTGTTTTGT
TTTGTTTTGTGCTTTTGGATGTGTTTAGTTTTTTTACAAATCAGAAGAGGGCATCCACCC
AACACTAAAAAAAAA
>NODE_1732_length_3974_cov_39.678800_g341_i3
CAACAACGTTGCGACGAGTACGCCTACGTGCTGCACGCAAACACGGGTGTATCCTATATA
TTACATGTAATGGGAAGTTCATGTCGCCCAGTAAGAAATGTCTTTGAAACTAAACGTGGA
ATTTCCTATTTTGTTGCATCGGACTACCGTGCTGGGTGAGGATACGAGATAAACATTTAC
ATCGAAAGAGGAATACCCCGTGAGACGTGGACTCATGGAGCCTCATGTAGGTTTTCCGTT
GCAGTGCGACACGTGAATGAAAAAGGACGAGGACAGCGCTGTTGCATCACGGATTGTGAA
CAAACCAGGAGTGTGCACGGAAGACTCTACTCTGAGTGTACGGCATGAGGGCACGAGCAA
ATATCGCGCACCCGTTCTTGTGGCACGCGGCGCATCTCCTGGACATGTGGGTCTTCGTGT
CTGGGTAGGAGTAGGCGCTTGACGTGGATTGGCTGTAGTGCCGCCGCGATATTGTTGTTC
GTCACTTTTTTCGCAACAAAATTTCGCAAACCTTTGCTCCAAATCGCGCGGTTATTGAAA
AAAAACAAAGTTTGCGAATTTTGGGGGCAACTGTTCGCTCCCGTAACTAGAGCGTAAATG
AGAAAAGTTGCCGAAGGCTGTTCGCAAACTCTAACTGTTGTCGCAACTTTATGCTCCAAG
AAAACCGGCGTTATAGGGGATCCAAAACAAAAGCGGTTTGGACCCGAGGGTAGGATCTCA
TCAAACTGTTCTTTCTTGTGTCAAGCCATATTTGATTATCATTGGGTAAGTTACGCTCAG
GGGTATTTCGTTCGTTCGGAGGGAAAGGCTGTACAAACCGACCGCTCCGTGGTTTGTTAG
AAATCTACGAAACACACGCACGGCGACATTTTTTCAGAGCCATCTCAATCCCCTCAGCTT
GTCATGGAGGAATAGGCGCTGATGGGCCACTAGTTCGTTTGAGGGGTGACGTGTACTCAA
AATCGATCGACTCACCGACCATTTTTCAAGGGGAAAATCTTTTTGAGTCATCGTTTACCA
CGCGCACGTACGCCGAACGGGCACTACCGCTCGCTGTGTACTCAGCGGCACAGGCCGCGT
TCATCCATGTATTCACAGAAAGTAAGGGTGTTGGATGTGTCTTTCGGGGCTGACGGGTCG
CCGCTGGCGGTGGGAGCAACGCTGTGTGCCGGTAAGCATAGAGTAGTGGAATTCACCGCT
CTGTGATGGTGAGATGGTGCGACTTGGTGTTGTGGGCTACTGCTGATTTTTGTGAGCGAA
ACGACAGGTGTCGCACACGCATGGACTCTCCGCTGCTGCTGCTGCTCGTCAGAACTCGTG
TTCGTGTGTGCTGCACGTGCTTTCCCTGTATGTATGATGAATAGGCGCTGCAGAGCAGTG
TATGCTTATCCACCGTTAACCACCGTCTACAGCAATATGTGAGGTGCGCAGTCTACAGTA
GCGTCCACCTGCTCATCGCTGTGTGTAGCTGCTGCTCGTGAAGACCTCCCTGACCTGCTG
TGCTTTTGCGTCGTTTCTAGAGAGCGTGCTGCTTGCACCATCATGTGATTATCGGTGCTC
GAACGTCCCGCGAATTATTTCGTATGCACACCATGCACCTGTACTGACGCGCCTGTGTGT
GCTCATCGTTTTGTTGCGCCCCGCCTGGGCCCCTGGTCACTACTCGCGGCATCTTTTACA
TTCGTCGATCATGTTTCTTTGTTGGCTAGGCTGCCTCGCTGCCGCTTTACACTCGGTCGC
CCGTGTGTGCTGCTATACTACCTGCTTCTTCCTTTCTACTCTACACGCAGATCATCGCGC
ACCTGGAAACCTCCCACAGTAGTACTTGTGTTTTTTTCCCGACTTTTACAATCTTGAGAT
GAAATACAAAGTGGTTGTCCTCGATGATGTTTGGGTTTTAAAACGAGGCCCCCCATTGCG
AAAGCCTCGAGACTTTACTGAGGGTACCACCCCCGCGTGGACAGCCGTTGCCAACGCGGC
AATGGCGCAGAGAGTACTTGAAATGATGAGTACTCGCGTTATGTCGGGAATACATACAAT
GAAGCGGGAGAGAGGGCCTGTTATTTTATCCTTCTGCCACTCCGTTTGTGTTTGGGGAGA
CTCGTGAAGAGCGGGCTCGATCTCGAGTCTCCATTTCAGTACACTTGGCTGGCCTCATCT
ACGGAATCCCTGTGTGGTTAGCAGGTATTTTCTTGCTGCTCTACGCTGTGCTCTGCTGTA
TGCTCTCTCGACCGGTGATGCTAAGTTTTCGTCTGCCCATCAACACTCAGCTGACAAGAC
CCAACGCGCCCCGCGTATTTCATACCTAGGGTGCAGGCTACAAAAGTTCCTCAGGACACC
TACAACACGCAGCAGCGACAAAATAAGAGTGCACGCCGGCTGCTGTTCTAGGAGAGGGGT
CGGGCTGTGGGCTTTGAGGGAATGTACCTACACGCCCAGATGTGTTTTGAAGGTCAACGG
AAACAAGCCTGACCGAACTCGAAGACGTTCAACTACCATCCCAGAGCATATGGCCGGCTG
TTTTCCGATTTCACAGGGGTCAAACGTGGGTGGCATCAACAATAATATTTTTGGAAGCGA
CGAAAGAAGGAACACCAAGTGTGGAATCGAGAGGAGCTGCGAGTGAAAAAAAATACAGTT
CTTGGGGGCAGACAAGAGGGAGAAAGGCCCCGGAGAAAGCGGCGGTCATTTCATTTGGTG
TTAGCGGTGGCCATTACCATTGTGAAGGGGATAGGCACTACGGTCAAGCTAGCAAGGCTC
AACCAATATACCCGAAGTGCTGATACCTGTAGACAGTAGCGCACCACAGTAGTAGGTACT
GACCTTGCTTAATGAGATGAACCGTTGAAGGATATCATCATATGTGTGGTGGATTCAAAC
ATATCAGGGGTTTCTATTCGTATCTATAAGGATGCTGATGGGGGATCCGGGGATATGTAC
GAGTATGAGTAGTACTCGTTTGAAATAATAATACAACTCTGTTTTCTATCTAGCACCTGG
GATTGGTGCTTGATCAGCCCCCTTCTGGGCTAGAAGGGGGGGTAGCCTCTGATCACAAGA
CCCTGCCTGACCCAGGCGTGTCTATAGTTATCGATAACTTTGACTGTTCACATCAAAGTT
AGAGCAGGGATTTTTTCAAGGGTACGCGCGGTACGGGATGGGACCGTTTTGCCCGCCGCA
GGCGGAAACTTTTTAGGGTCTTCCCGAGCGCAAGTATGGGAAAATGTTCCCGTCTGTTTA
CCGCCGGATGGGAATGGGACGGGAAGGTGGGAAACCATTTGGTTGACGGGATTGGACGGG
AAGAAATGATTTTTTGGCGGTACGGGAACCGATTTTTGGCGGTACGGTACGGGACGGGAA
CCATTTTTCGGCGGTACGGGAAATGATCCGTGAACGGGTCGGGATTATGTCGGGAATATG
GTCGGGAATAGGTCGGGAACCGAGTCGGGAATACGGACGGGAAACGCAGTCGGGAATGGT
TGGGAACACGGTCGGGAACACAGGCTGGAGTGGAGACAACGGCTGAAATAGCGAATTGTA
ATCAAAAGTGTTCTTCGTGTACTCCTCGTAGCTTTTATCTATTAATAGTTATATTACCGA
CTTGTGACTACGACATATTGATATCCTACGATAGACGAGTATAACATTCGCGAGAATGTA
AAACAGGACAAAACAGAACCAACAAAAAAAAGGATGGTACGTACATGGTACACAACATCA
CGCTTTGTTTGCATTTGAATATCATACTGCGTATACTCCGAGTATCGAGTCCGGAGCACA
GGATGTTATTATCGTATTATATCGCCTCTCTCGACGGGAAGTTTTAACTTCGTGTTTAAA
AAACAAAAAATGAGAGGGAAAAAAAAAAAAACAGGACGTACGTACTGTATAAATATACTA
AGGAATAAGTGGCCCTCCCGCCCCCACGGCGGTAGGGCCAGATTGAAGCAAGTAGTAATG
GAGATGATAGAGGG
>NODE_1733_length_3973_cov_195.007692_g469_i2
TTCGTCCACACGAATACCGGGAATGACAGGCATGCGTATCATTCCCAGACAATGATACAC
ACATGCAAACCAGTGAAGCCCAATGGGGTCTCCGGCAAAATACCGAGATGCCATCAATCT
TAATCTTAATCTTTCCAAGGTTAGATTCACCTCCCTGCGAAGGACGGAGGGTCCTGATCC
GAGATGTGGGTCACGTTACTTCTTTTGTTTTGGTGCTCACCAACTCGTGAAGCACGTGTG
GTTCTCCAAAATTCCAAAAAACAAAAACCAGCGCGTGCTGGTTTCTCGGCACGGTGTGCA
GTTGGCGATGCTCCTGTTTCCGTGGAAAACGCGTTTCTTCAATGTGGACACATGACGTCG
TGCAGTTGCGCCACCTCTCCCCACTTCCCTATTTTACTGCCGCTAACCTCACCGCCAAAA
CTACCGTGAGAACATTTTGCGAGCACCATATCGCACAACAAGTAGCATGACCGCTAAACA
ACACCCGCGAAGTATAGAAATAGTGTGTACGAGACAAGACTAAACCTGGGGAGACAACAA
ATGTTTCCACAAAACACTTTCTGCTAGGGAAGGCTACCACTCGAGTCCCAAGGAAGCTAG
CGTGTTCCCTTGTTCCCAAGCACCCAACTACCAAGCACCCAACTACCGCCCATAGCCCAT
CTCATGCCGGAGGGGCGAGCATGGTCCTGAACTGCTTGGCAGCCACTTCATACGCGAAAA
ACCCTATCATGGACATTGGCACGGCCCGACCGAGCTTGAGGCCGAAGCCTTTGTAGAACA
CGCCCGCTCCGTCTACCGCGGCCATTTGTCGCGCCGTGGCCAGCACGCCGGAAGGACTGT
GGGCGTCTGCTATCCGTACGCCCTGAACCCGCGTCTTGATAACGTCAAACGGATACCCCA
CAAGCCACGCCGTTGTCGCTGCGATGCCCCCCGACGCCAGCTGCGCCCCGACGCTAAGAG
TCCCGTTGTCGGAGGCCTTGACGCCCTCCCTCAGAGAAAACTCCTGCTTGCACCACTCGT
ACGTCGCGAACCACACTCCGTGCGGGAGGACGTCTCTCCCCATGGTCGCGCCTAAGCCCC
TCGACAGCAGCCCCGACAGCCCGAAAGAGCGCACGACCCCTGTTGCCAGGGCGAAGGCCC
CGCCCCCGCCCCCGTTCCCACCGGCGGTGGCGGTGGCGCCGGCTGCGCTGAGGACGGCAC
CGCCGGCCAGCTGAAGCCTTACCTTCACGAGCTCGACGGGGCTCATGATGAAGCTCTGTG
CGAACCCCCCGGCGCAGCCCCCGGCAAATATGTGCCACAGCGACGGAGAAGCACCCTGCT
GCTCCTCGCCTTCCCCCTCCCCCCTTGCGCACCAACCCGCCCCAGCCCCGTACCCTGCGA
ACAGGAGGGCGTTTTGTGCGGGCACGCTGCACAGCATTGGCCCTGCCCCCCTCCAGAACG
CGCGCGTCCCACCCGACGAAGCCAGCCCTTCGATGGCGGCCGAGAGTGAGCTGGTGCTCC
TACTGCTGCTCCTGCTCTTGCCCTTACTCTTGCTCGGCGACCCAGCCTGGACTCGGACTA
AAACGCTGTCCAAGGGCTGGGTCAATGCGATGCTAACGGTTCCAGAGATCCATCCTGCCC
CGAAGTCTACCAGACTTTCAGCCATGACGACCTCTTCTTTAGGCTGAGGGATAGCAGCGC
TCTCTCTGTCTCTCTCAACGCGCGAGGGGAGAGGGAGAGAGCGTTCGAGAACGCAAAAAC
GAATGGTTGAACTCATCATGACATCATGACGAGAAAAAGCGTAGATCTTCAGTTCTCACC
CAAACACGTTTTGTACCTTGTACCAACGTGTCACACCCTCCTTCCTGCCGAATCAAGACA
TGCCCCCTCTCAACCTACGCGCCCTTGGAAGACTGGCGGGCATAGCTCGTCGGCGAGAGT
TCGTGCAGTTGGCACCGTCACGCACACAAGCGAGACAGCACCATCCTTCGCCCTTCGACG
ACGGAGACAGCAACGCCACCAAGTGGAAGAAGACCCAGGGGTGGCGAGCGGCCCAGGCTG
AGAAGGATCTGCCTACTGCCGCCCACGACAAGGAGGTGGCCCAGGGGCTCGAGCATGGGC
TGCCGGGGGCGTCTTCGATCGTGGACAGGACGATTCCTACCTTCAGCAGAGGCGAACTGC
CCCACTTCGCAGGCATCAACACTTTCATGAAGGCGCCTTTTCTGGACGACATCCGCGATG
TGGGCACCTACGACGTGGCTGTCTTGGGAGTGCCGTTCGACGGGGGAACCACCTACCGCC
CGGGCACGCGCTTCGGCCCACAAGGAATCCGCCGCATTTCCGCGCTGTACACGCCGTACA
ACTACGAGACCGGGGTGGACTTGCGCGAGCAGATGACCATGTGCGACGTGGGAGACGTCT
TCACCATCCCGGCCAACATCGAGAAGACCTTCGACCAGATCTCCAACGCCGTTGCCTACG
TGTCGGCGTCCGGGGCGATGCCCATCATCATGGGCGGCGACCACTCCATCGGGTACCCCA
CCGTGCGCGGGATCGCTTCGGTGACGTCGAAGAACATCGGCATCATCCACGTGGACCGCC
ACGCCGACATCCAGGAGACGGACCTCGATGAGAGGATGCACACCACACCCTACTTTCACG
CCACCAACATCCCCAACGTGCCTGCCAAGAACCTCGTGCAGATCGGCATCGGTGGCTGGC
AGGTGCCGCGCGCGGCTCTGAAGAACATGCGCGATCGCCAGACCAACATCTTCACCATGC
AGGACCTTGAGGACTTTGGTATGGACAAGGTGATCGAGATGGCGCTGGAAGCTGCTTGGG
ATGGCTGTGATGCCGTTTACATGTCCTACGATATCGATTCCCTTGACGCGGCGTTCGTGC
CCGGCACGGGTTGGCCCGAGCCTGGCGGGCTGTTACCGCGAGAGGCACACAAACTGGTCG
GAGGCGTTGCCAAGGAGGGGCTGTGCGGCATGGAGCTGGTGGAGGTGAGCCCCCCGTACG
ACGTCTCGGACACAACATCCCTGCAAGCTCTGCGCCTGATCGTAGAAACGATGGGCTCGA
TGGTGGCTCACGGCAAAATGGGGGCCCACAAACCCATCATCGACAAGGAGTTCGTAGCGT
TCTGATCAAGAACGCTTGGATTGCGTTGAATTCGGTGGTTCAAGGCTTGACTACCCACTC
ATGGCATTTAAGTACGCACCGCAAAATTGTCTTTTTTTTGTCGCAGATACGTTTTCGCGG
TAGGTTTTGCCATTGGGTACAGTGTAAGGAGAGTGGAAGTCAGCCTAGTGCGTTGACGAT
ATCCCCGTTCAAAGGAGCTGCTTGTGCTGGTCGACGTAAGGGGTTAAGTTCTTCTAACAC
AGGGTGGAGATACATATAGTTCGCAAGCTCGTTACTAAAATGTTTGGAAGGCTCGTAGAC
AAGGAGGCATGCTCTCGAGTGGTGTACCTGGTACTCCGTATGATGTATATGCTATGGGGA
GTGAGGGCGTAGGGCCAGGGCAGGTTTCAATGTTAGTTTTGCGTTTTTCGATAGAGCGCG
CAATCGTCGCCGCTCAGTCCAAGTGTTGTTTATGTCTTTGGAGGAAACAAGGGTTGTTCA
GCGAATGCAACCGCCGTCTCTGTGTGGGTGTGGGGGCGGCGTCTCATCCCCGTTACTGTC
TTCTATAGTCTTGAGCGCATCCGTTCTCTGAGGCTCGTCCCTTTGTCAAGCTGCCTTTAA
CCTGCTGTCGGTGGCTGTCCATCAAGAAGATGCGTGTGTGCACCCAAATCTTGGATGTTG
TGATGTGCGTCTCTGCTGTGTCGAGTCGGTTTGAAAAATGGAACCAGACGGTCTGTGTGA
AAACATATTTTGGCTCAAGAATTGTGGAATTAATTTACGCAGTAAAATGATGCCTGTAAG
GCACCCACATGTTACAATGGGATACCCTGCTCCCAGAACTAAACACGGAAAAACACCCTT
CGGGCTAACCCGC
>NODE_1734_length_3972_cov_7.864324_g1225_i0
GCCTCTTCGGAAATGTCCTTATTAATAGAAGGCATTTCCCAATACTTCAAACCAGGCGTG
CTGTATGGGTCCACTGTGACGGCCCCAGTGCTCCTGCTGGTGGTGCTGTTGACCGCCCTC
GGCTACTGTTTTTGGTGGCGATCGTGTGAGTCAGCTCGCGCAAGCAAGTTCTCGCGTAGC
GCTTCGCGTAGCGATGCTGCTTCGTCCTCGCTGCCGCGTCCTGCCGCAGTCCTGCCGAGA
TGGTTGGGGCTGGTCGGTGGCCACACTCTGCAGATCACCTCAGAACAGATGGTTCAACAA
ATGGAAGCGTGGGCGGATGAGCTGGGAGGGAAGTTTCAGCTGACCGTGTTCGGCAAGAGA
GTCGTTGTCGTCGCCGGAATCGACGGCGTTCGTCACGTTCTAAACAAGCGCCCTAGCATT
TTCCGGAGGGGACTGACACCGACCCATTTCCACTGGCCGGCGAAGAAGATCGGGCTGCTG
CCAGCCTTGTTCTTTGACGAAGGCAAGGAGTGGGGGCGTTCAAGACGCCTGATCTGCCCG
CACCTTGTCGGGAACAACGTGGCAGACATGATACCTGCTCTAGCCAAGATCACGGAGCGT
TTCTGCGCCCAGCTGGGCGAGAAGGAACGTGCGGGAGAAGTGGTTGACGGCATCCACGCT
TTCGAGAGCTTTGCGCACGACTCGGTCGCCTTGGCCGCCTTCGGTCTGCACACGGATAGC
ATGACAGCTTCGAAAGACCAACCGTGCCCGTCGTTGTACTGTGTGAAAACTGTCATGCAG
TCCTTCATGACCCTCATGTTGCAGCCGCTCGCTATGCTCGGGTGGGTCACTCTACCATGG
TTACTGCCTTGGGTGAAAAACACGAACAAGCAGTCTAAGCTGTTGCGAGACATGATTCAG
GGCGCGATAAACAAAGCTCGTCTCGAGCACAGAAAGGGCATCCGAATTGGATCGGGGTTG
GACGGCGTCAAGAGCATACCCGACGGGGTGCTTCTCCGGAAGATGGCGGCAGTGGCAGAG
AGGGGGAATGATGGCAAGCAGCTGCCCGAGCGAATGGCGTTCTCGGATGATGAGGTGGTG
CGGCAGGCAATGAGTCTTTTCATCGGCGGGACGGGAACGACGGCGTTCGTCTTGTGCTGG
GTGATGTGCTACCTCACCAAGCACCCCAAGATGCTCGCTCGTTGCCGCGAAGAGGCCCTC
CGAGCGGCTCCGGAAAGGAATGGCGTGGCCTCGACGCGGGAGCAAGTGGCCAAGCTGGAA
TTCTGTTCGGCAGTATTCATGGAGACGTTGAGGCTGAGGAGCTCCTCGACGGTTTTGTTT
TTCCACAACGGGGAAGCTACCACGATGGAAGACGGGACGATGTTGGAGAAAAACACTGGT
GTCATCGTGCTGACGAGATACGCTGGAGCTTCGGAAGATTGCTTCACCAGGCCCAAAGAT
TTTGTGCCGGAGAGGTGGATCGAGGCGGAACGCGAGGAGGCTCTACTGGGCAAAGGGGGA
AACGCCAAGGGGGACAGGAGCGTCAAGCACGATGAAAAAGGCTTCCTTGCGTTCGGTGCC
GGCCCAAGGGCATGCCCAGGAAAGGCCGTCGCGAAGGCTCAGGCAGGCATGATTATCGCA
GCGATGTGCGCGCGCTTCGATGTGGCGCTTGGACCGGGTCAGGATGATCCCCCGGATGAG
ATTCTGACATACGGGTCGGGCCCCAGGACCGCGAGACTAGTGTTGACCAAAACGGTGACA
GCCTGATCGCACCTCCATTGGCCACCGGAGACCTCTACACGGAGCCCATACAATTCACCC
GATGGACCGTTCGTGTACAGCGACTTGCGATACGCGACGGTTCGGAATTAGCCCCCAACA
TTGCTGCAGAAGACATGTTCGGAGACTGGATTGACAGGAAATCTGTGGATTCCTGCATTA
TATTAGAGCCATGCCATGAGCCCAAGGTGGGACATGGTTTCGACATGGTCTTGACAAGAA
TGGCCGGCGCCATATATTGGCATCATCGCGGGATTTTTCCGGAAAGCCAATCGTTTGTTG
ATATGCTGGGTTCACCCTTTATTTTGAACCCGGTCGGGGGTCTTGGCTAGTCCTCGTTTT
TCGTATGTCGAATTCGTCTACATACGTTTTGGGGCTTGCGTCGTCTTGGCCCCGTGCGTG
CTGCTGCTGCTGCTGCTGTTTGCTTTGTTGAAGTTGCTGTCTACCTCAAGTTGAGTTCGT
GTACTGCTCCTGTACTGTTCCTGTACTGTTCCTGCACTGTTCCTGTTGCCGTTTGCGTCG
AGGGAGCAGCGACCCCTTTTCATACATGTTTGAGCAACGCTTGCTATACCGTCCACACAC
AGGCAGCAGCCGAGTGTCCTTTGACGAGCTGCCATACTATGTACTGGTACCATATACCAG
TGCCCCGTGTATTCTACTTTTTTTTACCTGAAGTTTCCGCCCTCTCAGCCACACCTACTG
CACCAAGACTGAAGCTTTCCTCGAGAGTAGTGAGTCATTCCCGTATATGCTCTGTTTGTT
TGGATCCTGTGTCTACTGTAATGCGTGGAGCAGCCGTACAGCGTTATGTGTGTGCCGGCA
GTGGTCGATCTAAGGGAGTACGACGATAACAGGCTAGGGTTTTAGAGACGTGGTCGTATT
GGCCCTGTTTGTTTTTTCGTGTAGGTAGGTTTTACGTAGCGAGTCGCTTTCACTACGTTT
CGCCGACGGGCACAGGCACTCTATACATTATTTTATTTTTTCTTCGGCCGTCCAACACGT
GCTTTCCTCTGTTGAATTTGTGCCTCTGTGCCCAAGTTTCAATCTCCAATTGTTCTATTC
CGTGCGTCGGTGCTCTTTCCATAATCTTGTATAGCTACGGGTGAATACCGCAACCGCGCT
ATTTCGGACGAGTTATGAAGTAGCTTTTAATGTATCTTGATGATATATACAGTACGTTTC
TGGGTCGTGTTTTGTTTTTGCGTAGTTTGGTGTAGTTTTGTACTTGTTGAATGTCGATTT
TGCTTGCATGTGTCATTGTTGGGCGCGGTATTGTTGGTCGCGATTGTGGGATCGCCGTGT
GCCTTGGTTTATGCGGTGCGTTAAAGGAGTAAGGTTAGTTTGCAGTAAATGCACTGCGCT
GTGCGTTAAACGAGAAGAGGTATTTTGCAGTTAATTGACAACAATATGTCATACCACATT
TTTTGGCCTATGGTACCCACTGACCGGGGCTGAAGGCATGTGCGTGGACAGGGGTACACG
GTACCTCTACGACACTAACCGGAGGTGGCAACATGTAATATATCGTTGGCAACTGTGCGG
GGTGGTGTTGTTGACTTTATCCCCGCAACGAGCACAGTGCCCCCCGCGACACGGCCTGTG
ATGCCACACGCCTGCCCCAGCAACAAGATCCGAAGGTTTCGGTGCTTGGACAATATTGCA
CACCACAGGCAGGTAGCAGGGGTTGGGTCGCTTGCACAATTTTTGGTGTTCGGGGGTACT
CTACTATAGGGCAATATTGCCGTAGGGTGGTGCGCTGCCGTTGCTGCTCGAAGATGCGGC
GACAAACCAGTGCTGATACTGGGCATGGTGTGCGTATGGCACAATTGTATGGCACGCCGA
TGGCTGGCATGCATATTCGCGCCAGTCCCCAGTCCGTTGGTCGTCATTCGCTTGTATTTC
AGTCCGTACTGTAAGTGGCGCTTGCTGTACTGGAGTGCTAGAATGAAGGGAGGGGGACAT
GCTGGGCATATAGAGAGGGTACAGCAACACAACCTTTTCTGGCTGACGGGGCTCCTGATT
TGAGGAACTGCCCAAACAATCCCTGTCTTCGCAATCAAGACTGTTTTCTAAAATGATCTA
CCTGGGTATAGCATGGGCTAACGCCCAACCATGGGGATTGTTCGTCTCGTGGTCCGCACC
ATTATACTGTATACCATGTTGCACACAGCGGACAGATCGTTGATTTCCACTAGATTATCT
AAATCTTTCAGG
>NODE_1735_length_3971_cov_88.508722_g1226_i0
GACGAGACAACAACAACAACTGCCGTCCACCATCCACCAACGCACGCAAGTTGACGACAG
TGAAACCTTTTTCTTGAGCTACCCCGAACTTGAAATTGAAATCACTCAAACAACTCCCGG
CAGACTGGTGGAGATTGAGCTTATTAGCGCACGCCAAGCTCTACTCCTTCGTGGGATCCA
TGGGTCGAGTTTCCAGCAAGATGGCTTCTGCGCAGCGCTCCAAAGCGCACCAGGATGAGA
ACAGCACAGAATATGCGGAGCAAAAGCAAAGCAGACAAGAAAGACTCAAGAACTCGGAGG
CGAAGTGGAAAGCGGCACAAGAAAAGAAGCAGTCTTCGCCCGTCCGCAAGGGTGGGAAAC
GATGATGACTCTAGACTGCACCAGTCACACGAGACGTCGACAGTCACACGAGACGTCGAA
ACCACAAGTACTGCACAGTTCTATAGCAGCTGCCTCTTCCTTGTGGACTGCCGTGATGGC
TATTACCAGCACCTGGTACCACTGCTGTGCTGGCCACATGCTCACGGCCAATCGGCCTCA
TTTAGCAGCCATCGTTATCGATCGGGTTGATTGTTGCTCTTACGGTACCGCAAGACAGGA
AGGACGTGCTACAGCACAGTGCCGTAGCACTGCAGATGTAGTCTATCTATAGCGAAGCCG
CTTGGTCCGGCTTACCCTCCACGAGGCGCAAATCGCGGTGAATAGTTTGGAGAGCGGTAT
TCCACTTGGTAGATGGTAAACGGAGAGGAGGACTCTATTGGAGGTCTACTGACAATTTGT
GGTCAAGCCTGTCTCCTGTTTTTTTTGTTTGTATTCATTGTAAGTTAGGTAGGTTATCGT
GGAGGTTTGGACAGGCAACAGAGTTGTGCAGGGTGTTCGGCCGAGTTCAACCAACGTTGA
GCACGCTCCTCGAGTTGTGTCTGTCGCGTGTGCCATACATGGTGCCGGTTTGTGGTGTAA
ACGTGTTCAGTGTATACCTTTGTGTCGAGCTTAAAGGGATGGCTTCGCGTGGTATTTACT
CATCCACTATGGGCGATGAATAGTACTGTAACATAACACCGTGCCTACAATAAAATAAGC
AGTGTCTTGATCGAAATCAACCTGAAGTAGTGTTTTTTGTGGCGAACTGAGGTCCATGGC
GTTTTTGTCGTACGGACCGGAGAATATCTCCTCAGCTCTTTTGCAGGCTGAAGCGGCGGG
GCGTGTACGCACAGAACTAGCAATCTGAGCCCGCGATCACCGTGTAAGCGCGCACGTTAA
CTCCGTCGATGCTGAGCCCGCACCGGCGATACCTGAAAGCCATGCATAGCCGCATAGCGG
CTGCTCAAAAGTGCGCAGAAGGTACGCATTCCTTGGAACGGAACAAGATAGAACACCGAT
TAGTTACAGTAGCCTCCTTTACCTACAAAGATATGCACACGGCAGTGGTTATATACCTGG
TACACGTATGCTCGTACAACACTGGATTTGTACGTGTAGCATCAGCCGCCGACGTTAGAT
GGACTTAACCCTTTTACTATTACTACTAGTAGTGCAGTGTGCATGTGTCATACCTAAATC
TGACTCTAATTTGAAGTGTTTTGTACACACAACGAGAGTGCAGCCTTAAAGGGAATATTC
CCACCGAAAACTTAGGGTTAGCTGGAGGCGTTTCGCCCGTCGCCCTGCGTCGCCCGCAAT
GAAATGTCCACCAGATATTCTCCTCGTTCCTGCGGGGGTTGGACAACCGTGGCCGCCGGC
AACGGTGGGCACTGCGGCTTCCAATCGGGTGCGATGGGGTCGGCGGCTTAACTCCACACG
TGCTTTGCTTCGTAAACATACTCGTACCTATATCCTGCCTTGCTCTCGTGGCGTTCCTGC
CTCTCGCGATCGCCGGCTCCGCCACCATATACGGTGTGTGTAAAATTATTAGTACAGATG
CGCTTTATCAGAACCTCTATCCCGCACCTTCGCATGTTTCTGTCAGGTATTATCAGTGTA
CGTCGTACCAGGTACCAGATATATCATAGCATTCTATAGAATGGAATTGCGTTAAAAAAT
GTGAAACAGCGCCACACATCAGCACAAGTAGCAGTACCGCATGCGCAACATCTATTGATC
GCAGCCAGCAATTAGAACACTTTTTTGTTTCGTCGCAACAACGTAACACCACCAAACAAT
CACCGACAGCGACAGCACTCCGACTAATAACGCTGAAGGTATAGCGAACTAACTCGCTCA
TACGACCGTCAAGCCTAAAACAAAAACAGCACCCTGGGGAATAGCACGCCAGGCGTTTCA
GTAGCGCTGCACTACAATATGTAACCCGCCTGTAAATATGGGCACGGCTTAGGACATGCT
TGGTCAAACCACGAAAAAAACACCGATAACATTCCGAATAGCGATGCGGAAGGTATAGGC
GAACTCGACCGTCCAACCAAACCAAAACCAGCACAATGGGGAACAGCAAGCCAGGCATTT
CATTGGCGCTGCACTACAGTCTGTGAGCCGCCTCCAACAAAAGTACGGACGGCTTAAAAC
ATGATCCGTCAGCTATGAAAAAACACCAAAACGTTCCAAATAACAACGCTAAAGGTGTAC
GAACGACGAGTATGCGAACTCGCTGATAAAACCGTCCAAGGACAAAAACAGCACACTGGG
GAACAAACGAGCACGTCAATGCATTTTATTGGCGATGCCTTACAGCCTGTAAACTCCGCC
CAAAATTGTGCGCATCTTAAAAAAACTACGGGTACGCAAACCCTCAAAACTATAAAAAAA
ACGATTCGTTCTGTACTACCACCCTGTTTTGCTTACATGATGACTGACTGTGTTTCATAA
AGCTTGCTCTCGTGCCTACAACAATTATAATACAAATTGGTGTCGCCCTTTCGCTTCGAG
GGAATGAGTCGCACAGCTATTACTAAAAACCGAATTTTCTAAATGAGAATTGCCTCTCCG
ATGAGGATGATATTTTCCCTTTGAGCACACAAAAAGTTGCCCAATGTGTTTTTGCCGTGA
GAACCGAAGTCGACCGCACAACGCATACTACTGCATGTTTCTGTAATGAGCTGTATACTC
CAAGTATAAACAGAGGATCACGACGTCGCTCTCGCTCCCACCAAGCGTTTGTCTTTCCTG
CGGCGGCGGCGGCTAGCGAGTCGCTCATCTGCGCCCGTCTCTCGCATCACCTCCCCCCGT
TTCGACCCCCCCCGCCCCTCGTTGACATGGCGACCACTCTCGGCAACGGGGGCAGTCTTG
TGGCTAAAGTAGCTCAAAACAGACGTCCACACGATATCGCACACGTTGACGGACAGCACT
CGGAACTCAAGGGGTAGATATCGGAAGGTGGCGAACTGAAGAGGACAGAAGGCCAGGGAG
ACCGCCCACGACCCTCGCACGGCTGGCCAAAATTCTCTTCGTAACGCGGGCACGACGTCT
CGCCTAAGAGACCGACTCTCCAGGATGCCCGTCGTGCAGAAAAAGGAGGCCACAAACAAC
GGATCGAACACGAAGGTGTCCAGGAGTACATGGCACACCGCCGGAAGGAAGCCACCGGAG
CTGGTCGGCATAACGTGCTCCAACAGCCCGTACAGAGTGTGCAGCGCGGGGCCAGTAACG
AGCACGCTGTCGACCCCTACTGCTAGCAGTCGCCGGGTATCCGGTGAAAATGGCCCTCCT
CCCCTCTTCTGCTGGAACTCGAAGCACTGCGCGGCCGTGTCCCCCCCCAGGGCCAGCACC
CCAGACGTTAGCGCCTTGGTCAACATCGGCGACCGCTTCAGCCAGACAGCGTACAAGCCC
CACAGCGCCGACAGCCACACCCACGGCCCGAAGGCCGAGCACTTCGGGGGTATGGCACCA
TAATCCGCAGGAGACTTAGCACCGTCCATGGCATGCGCGTTCACGTCCACCGTCCCGTGT
CCATCCCCCCCCCCCTCTATTTCGTCTCCTTCAGGTACCCCGGTTCCATTGTTCCCCCCT
CCGCTCCCGCC
>NODE_1736_length_3970_cov_30.599179_g1227_i0
GCCCGTCGCGCTCCGGCCCGACAAGCAAAAGGGTTGTTGGGGTTTCCCACACCGTGCGCA
TGCATGAATGAGGCAAAATACCTCTTTTGTACAGGAACAGGCAAACCAGCGAACACCTGA
AAAGCGAAGTGGTCACCACGCGTTCGTCTACCAGCATGCCAGGCAGCAACAAAACAACGC
CTTCATTCATCTACAGCGTGCCACCCAGCACTTACACCACGCGTTTATCTAATAGCATGC
CAAGTCCAGCCAATCAGCCCCAACAACAGCGTCCGATCTGCTGCTACTTTTGTAACATGG
ATACCATGTTTGATGAACGCCCGACATAGCCTTTTGCCTTTTGCCCCGCCCTGCCCTGCC
CTGCCCTGCATCTTCCTTGAAGCAGCCGCACGGATGATGATCGATGCGGCCAAAACTCCA
AAAGAACCAACAAACAAATCCCTTGAAAACATGGCCAACAAAAAATTGCCAACAACAACA
AAAAAAGTCCGAAGAAGGTGATTATATCCTTCCCAGAAGAGCGCATCCGAGACGCGAAAG
GGCTCAAGCTCAGTCAGTCAGGGCCGGTTGCAGCAGCGAAAAAAGGTGACGTACCGACGA
ACAGACCGACCGTCCGACAAGCAGAATCGCGCAAAAGTAGGAGCATTGAAACGGAAATCC
GAAGGAACGAAAACACGAATGAACGAAACCCCGAATGAAGGAAAAGACGAGCGAACGCGA
GAACACAGCAGTCGAACGAAAAAAACGATCGATCGAAAACACGATCGAACGAAAAGACGA
ATGGACCAAAAGACGAACGGACGAAAGCACGATCGAACGAAAAGACGAATAGACGAAAAG
ACGAATAAACGAATAGACGAACGAACGAGAAAACGATCGAATCGAAAAGACGATTGCACG
AAATCACGAATACACGAAACACGATCGAACGAAATCACGAATAAACGAAAAGAACGAACG
AACGAAAAGACGATCGAACGAAATCACGATTGAACGAAAACACGAACGAACGAAATCACT
ATATAGAGGGAAAACACGAACAATCGAAGTCACGACTGGACAAAAACACGAACGAATTGA
AAATACGAACGAATCAAAACCACGATCGAATCAAAAACACGAACGCCTCACACTTTTTTT
GCAAGAAAAAGGCGGCCCCTTTTGCTAAGTTAGGAGTATACCGCCTCCCCCCGCCAGGAA
AACCAGCGACCAGTCCGCAATCCGCAATACTTTACTCAGCAAGTTGCAGCAACAAACCTC
AAGTTGTAAAAGTCAAGTCGCAAATCTCAAATGCGAGACGCCGAGTTCTCCATCGCCTGA
AAAACAATGATGTCCACCCATCCATCCATGAATCCGCCAGTCCACCCATGAATCCATTCG
CCAGTCGATCCATGCGTTCTTCGCCAATTTCCTTAGCCCTTCATTTCTTTCTTTCTGCCA
TCCTTCCTTCTTTCCTCCCTCCCTCCCTTCGTTTCTTGCTCCCGTCCATTGCCAATTTCC
TTAGCCCTCCCTTTATTTCTCCCCTCTTTCCTTCCTCCCTCTCTCCTTTCTTCCTCCCTC
CCTCCCTTCGTTCCTTCCTCCCGTCCATTCCCGGCATAGCTCAACTCAGAACAGTACCGC
TCGGTACGGCACGGGGAAGCGAAGGGGAAGGAAGCGAGGAGAGGAGCATGGAGCAGAGCA
TCACGACAAAGACAAGAAGCGCGCCGGGCTTTGGGCTGGCCGGAAGGACTGCCTTGCGAT
GTCCATGCGCATGCACTCGAACACGTAGCGGGCGTAGCGGGACTTCTCGTGTACCGATAC
CTCGGTGATTTTCCCGTCGGTAATCTCGGCCACTTGCTTGGCCAGCTCCATCACGATCTG
GTGGTTACGCGCGGTGAACACCAACATCACGCCCATCTTCTTCTGGAGGTCGAACAGGGA
GAACTCCACCCCGTATCTCACCCTCTGATCGCTCTTGTCGAAGAACCCATCCAGCAGCAG
CACCGGGGGTGTGGGCGAAGAGCTGGCCTTAGCCATGGCCATCGCCAGCGCAAACCGATA
GACCTCTCCTCCGCTCAACTCCCTGTCCTTCGTTCTGCTGCAGCCATGCAGCTCGAGCGC
CCCCATAATTGTGTTGGTCGTCATCTCCACATTGCGCCTGCGCGAGCTTTGCTCTATTTT
TCCAGGAAGGCAAGCAGCGACCTGCTCACTGATGAGCTGTCGAACGCTCTTGCCGGTGGT
GCCTGTCAAGTCTCGCCCGACGTACACAGCTTTTCGGAGGCCAGTTACCGTGATGTCACC
GGCTGTTGGTGTTTCCAACCCTGCGAGGCATTTCATAAACGATGTCTTGCCAGCCCCCGT
TTCCCCGACCAAAGCAACGGAGCCCGGGCCGTGTATGTCAGCGGTGATGTCATCCAGGGC
CTTGACGTGCTCGTCCTTGAAGAAGATGTGGGGCGTGTCGTACGTCTTCGAGAGACCAGT
GGCCTTGATCACCGCCTTGGGAGCAAACACCGCCTGCCTCTTGCTGCCCTCGACTCGGAC
TGCTGCAGCTGCCGCCTTCTTCCTGCCCGCCGCTACGTCCGGGAATATGGGAACTGTTCC
ACGGTAGGCTCCCGCCAGCGGAGCAGCAGCACCGAAGATCGCCAACAACAACTGGAGACG
ACGGTGGCACTGCTGCTGGCGCCTGCTGCTGCTGTTCATGGTTGAACTTGCCTCTTTTCC
ACCGCCTCTAGTTTGGGTTGCCTTCTTATTTATCGACGCTTAACTCTCGATCCTAGAATC
TAGACCCTCCACAACCTCCTGAATTAACCTTCTCGAACGAGGCCGTTGCACGGTGAAGAT
TAAGATTGGACTGTGGGCGGTGGTCTCTCGTTGGGACAGGGCAGCGGGGAGGGACGTGGC
AGCCGCAGGGTCAGCAAACCGCGATCGTTGTCGGCAGCGCTGATCGATTCGGGGCGCTGG
TGGTTTCCACGGGGAAAGAGTTCGTGAAGAAGCACCCTGTGATCAGCTTGTCGTGGATTG
TTGGGCTTCTTGTGTCGACGCTCGCTTCTGGGTATACTCCGGCGCCCGAGGCAGTGATGA
ACTATGAGACCAAGATGGCCAGCCTCAACGACGAGGGGCTCGCGGAGGCTCACGGCGAAA
TGATGTACTGGGACAACATCTATAGAAGATCAAAGGGGATGTTCTGGACCTGCGATGATC
GGTGCCAGGTCAACAAGAGGGAGTTTGAGGAGAGACAGAAGGTCTACAACGTCATCAACC
GCGATTACCTCAAGGGAGTTGCACAGGCTAAATCGGAGCTAGGACTCTTCTCGGAGGATG
GGGTGGAGGAAACTCGCGACCTTTTCTGGAGAAAGGTGTCAGGCGGCAAGCAGTTCGCGA
AGCGAGCAACGATGTGGGACGCTCTGTTCGTGGGCGTGGGCACGCTTCGGCGGGACGAAG
GTATCGCGGCCGTCATCGCCAAGGTGGCCTTCCGGTTCGTGGTCAACCTCACCATGGGGC
TCTTCATGGCCGTCGTCGGGTTCCTGTTCTCCATTTGGCAGATAATCTGGTCTTACAACC
CGGACCCGCTGTCGACGGTGGCGTTTTTCGCCATGGCTTCCCTCGGAGCGGTGTCTTTGC
TGGCAACGTGGCTGCTGGGGATGGCGGCGGTCGGCGTAACGGGGGTCTACGCAGTGGCGA
AGATGGCGGAGACAGCGCAGATCGAAGCTGCCCGGGGAGGGGGTAGTGTGCCACCCACTC
ACCCCCAGTATGTACAGCAGCAGCAGCGGCGGCAGCAGTGGCACTCTCAAGAACCGCAGC
AGCAGCAGCAGCAGCAGCCGAGGCAGCAGCCGAGGCAGCGCCGGCCGGCGGCGACGGCGC
CAAGCACTAGCTCTCCAGGGTGGGAAAACATCGATTAGGAGGTGTCACCTTGGCGGCGTA
CGTGCGTACAAGCAGTACAACAAACAGTAGTCGTAGCCGAGTGAGGACTGCGGGGGGGGG
GGGGGGAGAG
>NODE_1737_length_3969_cov_316.424538_g1228_i0
CACCCCAGCCCCCGTTGCCACGATGGACGCAACTCCAGCCCCCTTCGTCACGTTCGACGA
CACTCCATCCCCGATTACAATTCTTACCCCGGATACTCCGGCCCCGGTTGAGCCAATTGC
GCCGACCCCCGACTCGTTCGCAGTTGTAGGATGCTTCGCCGACAGCAAGGCCGACCGGGT
CATGGTCCGGGAGCCTACGAGCATGGCTATGTCTGCGGAGGTATGCTTTGCGCTATGCAA
CGACGGAGCCAACACGCACTTCAGCACCCAGTTTGCCAGCGAGTGTTGGTGCGCGGTAGA
CCCCGACCTGACGAAGAACGGCGAAGAGCTAGACTTCGACGAGTGCAACATGGGTTGCAC
GGGCACCTCCAGCGGCGAGCAGTGCGGCGGCACGGACAAGCTCACCGCTTACCTCATCGT
CGATGGTGGCGATGCGCCCCCCCCCCCCCCCGACCCCTGAGCCTACCCCTGCTCCAACCG
AAACCGAAGAGGAGGAGGAGGAGGAGCCTGAGGCAGACCCCACCCCCGCTCCGACCACCG
AAGAAGAAGAGATGCCGGCGGAGGGCGGTGTATACGTCGGGTGCTACTTGGACTCGGAGG
AGTCGCGGGCGTTGAACTTGGAGGGCAAGAATGTCTTCGGAGATATGACAAACGAGGCGT
GCATCGAGTTTTGCGCTGAGGCAGGCCACCCCTACGCCGGAACACAGTTCTCCACAGAGT
GCTGGTGCGGTGTCACGTTCGACCTTATCGGCGAGGCCGCCAATCCTGCTTTCGTCTGCA
ACATGGCCTGCGAGGGGGACTCGTCCCAAACCTGTGGCGGGATTTACGGCTTGAGCGTCT
ACACCACGGGCAACTAATATTTCATACACGTAGACATGCCATACCACATGGCGTGGGGTC
TGGTGTAAGACAGGCAATACTACTATTAATAGTTGCCGATGGACTTTATTTGTGCTTGTG
ACAGGGGAAGGGTGTGTTGCTTCGTAGCCTGTACTGTAATACACTGTACTACAGTAGGGC
CGGCTGCCCGCTTCGTGTAGGGCCTGTGGAATCGCTGGGCACAGATGGGATTCACCAGCA
GTGTGGTGTTAACAGTGTGCGGGGTAATTAGTGCCGGTTGGTTGCCGCTATAGTGCCGGT
GTTGTTGGCTAGCTCATACCGGCACTATAGCGGTAACCGGCACTATAATAGCGGTACCCG
GGTATGTACCCGAACACGACAAAACATTTTACCTGGTTCAGTACCGGAGGGTTGCCGAAA
AGTATGTACCCTCGCCATACTTTCGATGTACGGTATCCGTGTGTAAGATATATATTGGGG
GGGGGTTAACGTCCTGTTTTATCATAGCCGGGAGATGTATGGCGTTTTTTCTGGGTTAGC
TGTGGGTGCATGTTTTTTCACGTTTACCTTGCTTGGTCAGGCGTTTTTCTTAATCAACCA
AGGCACCAATGTTAAAGAGCCCCACATTTGGCCCGCCTCGTACTGATGTGGTGTGTGCTC
CATTTCAACAACTGAGAAAGGTGTAGGTAGCGCCCGGAGAAAGGTACTGCACCCTTTCTT
GGTATTGGCACGAAAAGGTACGGTAGGGGGGTGCTTCTGAGCCCTAAAAAACATCATGAG
GGACGGGGCCTCCTTGAGTAGTAATCTATTGCTAAGTAACTATATGCTCAATATGTTTGC
AATCCGATGTTTGCGCTTGTATTATAAGGATGCCGGTACCTCTTTCGTCCTTCGAGCCTG
GACACTAGCAACGCGAATGATACTCATTCGCTTGCGACACAAAAAAAAACTATACTCATT
ATATCCCAGCAACTATCAGCCTGCGTTTCTTGTTGTTCTTTTTCTAATCAGGTGTCCGGC
CGTACGTAGACATTTACTTGTTTTTGCACCGTACTCGTGCTCATATCATACACATACATA
TTGTATGCATACGCGTTGTGAGCTAAGCGTCGCGAGTAATAACGCGGCCATTCCAGCCAC
CGCTGCCAAGGGAAATGAAGAACGGGGATTTAGATCGAGGCTGGGGTTAGCCCAGGCGAT
TCTATAATCTATGAATAAGCAACTAGTCTATATACCCAATATGTTTGCAACCCCTTTCAT
TTGTGTTTTACAAAGCTAGGGTTATAGTTGGGACTGTGAAGTGGTTGAAGTTCCCGCCTA
GTTAATAGTTAGCCCACTAACTGACTTTGGTCGAACAGTAAGTTGGCTGGCGCACACCGA
CCGGCAGTGTATCCGTTCCATGCGTTCCATGCTTCCGAGCCGTTAGGGGATTGTGCGTCC
GGCGTAACTTGTACCATTTCCCTGAAATTCGGCTATTAAATGGGACACTATTGAATAGAA
GATATTTACGTGAGGGTATTTATTTCCAGCGGCTGCAACAGCGGTAGTGCCGTGCCTAGA
CGTTTGGCTTCTTCCGTTTGGGTGTACCCGGTAGATAGGTAGATTGTTACGTGATAGCTG
ATTGATATGCTTATTCCCCGGGTTACGCAGTGACTCTCGCGGTGGTTGAGAGGGGTGGGG
GTACTCCTGCCATGCATGGTCGGCCGGACGTAGTCGTATGGCCATGGAGGGAGGTGGTAG
TTTGGTTGCCCGTGGCGTCTACCCTGGGTATGATACCCTTAGATCTCACCGTTGTAGGTG
CGTCTCGCCTCGCGCTAACTATATCGTACCGCGTCGGGGAAATAAGACACACATATTATC
GTGTACATCCTGTGGTAGTAGTGGGTGTATGACGACCATCGAGGGAGGTGGTAGTTTGGT
TGCCCGTGGCGTCTACCCTGGGTATGATACCCTTAGCTCTCACCGTTGTAGGTGCGTCTC
GCCTCGCGCTAACTATATCGTACCGCGTCGGGAAAATAAGACATACATATTATTGTGTAC
ATCCTGTGGTAGTAGTGGGTGTATGACGAGTATCATGCCATGTCGCGTGCAGTGGGCCTG
ATAGTTTGAGTATTATTACCCTTGCCCCTTCGACTGTGTGTCGCATGAGCTTTTTAAGTT
GATTCACTCAATAATAAGCACTCCGAGAGAAGGTTATCCATAGTTTACGCTGTGGTAAGT
ATGGTCATTATCGCATCGCGTGTGGGTTTGATAAGTTCCATTGCACCGCGCGATGGGTGT
AGTAAGTGTCGTATCGCGTGGGTACGAGACGTTTTACATGGGGTAGGTATGGCGGGGTGC
GTGGTAAAATATTAATATTGTACTGGTATGGCGTAGACTGGTATCATAGCGATACCTACA
ACTGAACCAGTACCAGTACTGGACGAAGCATGATGATAGTAGATCTTCCTAAGGTAGCTA
TTTAGGCACTCTGATTGGCTGAGGGTATGTTTTACGCGGCTCATCAACTTGGAGTCTTTC
CCAGCCACAGCATCCCGAGTCAACCTACGAGTAGAGTCTTTCCAAGCTCAGCATCCACGC
CGGCCAAGTCAACCTAAAGTCTTACCAAGCACAGCATCCCAGCACTGACCACTGGCATAG
GGTTAGGGTTCGGGTCGGAGGGTCGGCTTCAAGCGCCAAGCACATAACCCCCGTAAATAT
ATACTATCAAGGTTCGTCCACCCCTCACCAGTACGTACAGTATGTATGTTCACGCGGCAG
TAGCAAGGTCGTGTGTTTCTACGATAGCTATTTTCAATAACGAAGTTATAACTTTCGAAC
AAATTGTGTCCAATGGCCTGGCGCGCAGCGGCTGTGGTGCACAGAATAAAGGAGCCCCTT
ATTATACATTTCGTTAGCTCGGATCTTCCTAGGGGCGGGCTGTTCACTTCTCGCATTGCT
TTGCGAGCTATTAATAGGAAGCACTTCAAGACAAAATCATGCCTTAAAGATCCTAGCTAA
CGGATTGTATGTATGATGTACTCGAATAAAGCCCTTTTGCGCTGTTTATTGTCGCTACTT
GCGGGTGCGAAACGTGCCCGGCGTGCCTGCCGCCGCTCGAACCTTGAGCGAGCAAACAAC
TTGCCGCAG
>NODE_1738_length_3966_cov_188.186745_g1229_i0
CTTACTTTGCCAATCTGCTACGCAGAACTGATCTCCGCAAGCCAGAGGTGGAACCGATCG
AATCATGGCCAACACCTTACGGCCTTACCTTAATGCGATACGCGGTACTTTGGATGCAGC
ACTATGCCTTCGGAATTTTCCTTCTCAGACCGTCGAAAGGCATAACAAACCGGAGGTTGA
GATCAGGTCGAGCAAAGAGCTGCTGCTCAACCCAGTGACGATTTGCCGGAATGAGCAGGA
GCGGTGTCTTATTGAAACCAGCGTCAACAGTGTGCGAGTTAGTATTGCTGTGAAGCAAGC
CGATGAGATCGAGACAATCCTGTGTCACCGATTCACGAGCTTCTTGATGCAGCGCGCGGA
ACAATTCGTGGTGATGCGACGGAAGCCTGCAGAGGGGTTCGATATCAGCTTCCTCGTCAC
CCACTCTCACCTGGAAAAGCTCTGGAAGCACAAGCTGATTGATTTCATCATCCAGTTTAT
GGAAGACATCGACAAGGAGATCAGCGGCATGAAGATCGCGATCAATGCAAGGGGGCGAAT
TATTGCTCAGCAGTTCATGCTTCAATTTGTGCAGTAGGGTCTCTTGTAGCTGTATTCCGG
CAGGCCGCGTACAACATACGTGGAACGATTTCCGTTTTTGATTAGTTGTTCATGTTGTAC
AATACCATACCATTTATACGAGTGTGTACATTTGCGGTCTCGTCAAGTGAAGAAACACGA
CGCAAGACCTCGCTTTTTCGTGCGTAAAGGTCCAGCTGTGCATTGTCGTGATAAATGTCA
TAGGCGGGTTGTCGGTACATTAAGTGTGGGAATAATGTCCGATGGTTCCTGGTTGTGAGG
CCCTGTTTATTGTCAACCGCTGTAATAGTTTTGGCGTGTCTTCTTGCGCGACAACGGTGC
AGCGATGAACAATATTGTGCAATATTGGGTGTGGCCTCGGAGTATGCTTGACGCCAGGAC
AATATTGCGAGTTAAACGCATCCAACATGCTATGTGCGGATGGGTTTTGGACTTGAGGCG
ACAGTTAGGCAGTTAGGCCGTTTCCTGTGCGGTTCGATTTTTCAGCTTCAGAGTTCGGTC
CGATCGATTTTTCAGCGACCTAGTTCGAAAAAGGACAGTCTTCCGATGCGAAAAAAACGT
AAGTATTATGTGTGCAAGTGAAAGATTCGAGCAAACGGCGAGACCAACTGTTGTTGTGGT
CTGGCGCCTCGAAGAGACGCGCCAAGTGCGCTGCACTGGGCGTAGAACCCAAGCGTCCGA
ACCCACGCTGACTGCCTCTGTCTGGCGGCGAAGAGACATGCCGAGTGCGCTCGAGTCAAC
CTGTCTTGGTATTTTGTATTTTGACACAAGGAAGCATCCGAGCCCAGCACGCTGACTGAC
TGCTGCTGTAGTCTACAAGTACGTATCCACGGAGAGGCACGCGCCGAGTGCGCTTCTCTA
GGCCCGAGCCCGAGCCAGCCGACTGTAGTATGGCGACGGAGAGACGCGCCGCGAAGTTAC
TTCGCGGTGTCACTATCCAACTCATCGATCATTCTGCTGCTGCTTGCTTGCGTGGCTTAA
TATCTTGAATTTATTAGAGACCATGCCATTTTTCGATTTGAAGTTCTGATGGCCCAAGTA
ATCAGATGTTGGCGCTTGCGTGGCTAACGTCTTGGATTTAGAGACCATGCCATTTTTCGA
TTCGAAAATCTGATGGCCCAAGTCATCGGATTTTGGTCCAAATCTGACAACTTGGGCCAT
CAGATTCTCAAATCAGAAAAATCTGGTCCGATTTTGCACATTCGGACCGCATAATAAGCA
GATCCTTTCATTTTTGGGATCGAAAAATACAAATCTGAAGCTCGAAAACGAACCACAACA
GCCTTAGGGGCATGCAAGACGGTGCAATGAAGTATAGAAGGCACAGAAAAAGCGAGTCGG
AGGCGAACAGGAACTGGGAGCATTACTCCCTCAACTGGGGCGAAAGCAAGTCAGACCGTG
GGATTGGTCAACCGTTTTCCACGGCGGAATACATGCTGTGATACAAGAATTAAAATTGAC
ATTTGAGGATTTCTTCAACTCGCTAAAATACCTGGTATCAACCATACACCTATCTGGGAC
GCATCTCTGCACCCTCTTCTTTCTTTCAGAACACAACGCCCCATGTTCAAACCCGATGAT
ACTGGTATTGCCAGTCGAAGAGTTCTTCGAGCTGATGTCGCTACAATAGTTTTGCACAAC
CTCGTCATTCGCGACCGACTTGGTCTGTTGGACAAGTCCCACACACAATTTAAGAGAACG
TGAGCTCTTGGCGGAGCGTGTTCCAAAACGGAGGCCGCGGAACCGGGACCTTGCGCGTCC
ACCTACTCCGGCAGAAACTTGCCAAGGGGAAAATTAACACTCGACAAGTCAGCTCCGCTC
AGCGGACCACCCGGAAGCCTTGAGCTCTTGCTTCGCCGATACCCGTACCGGGTAGTTGTT
GCCCACTTGTTCCGAAGGGTGTTCCCTTCGACCCTCGCCTGAAGCCCTCTGATCCGCATC
AGCCATCTCGTCGTCTTCGTCCGGCATCCGCAAAGTTGCAGGAGTTTTGACCTCAGCGCC
AGTTTCGATCTGCACCCCTGGGACAGCCTCGAGGGATCTGAGAATCTCGAACAGCTGGAT
TTTTGTCTCCTCCAGCGTTTCTCTCTTGTTCATGTTCTCCATGTTGGACGTAGGCATGTG
CAGGCGGTAGTCCGGGCCATAGTACTCGAAGTAGTCGTTGTAAGGGAGCATGTCCGAGGG
CTCAGTATCCAGTAGAACTCCTGTTTCGTACGCCCAGCAACGCGGTACGTTACGAAGTGT
GTAGCCCCCGCCACCCAGCACCAGCAGCGGCACGTTAAAGCTTTTAACGTATTGCACACA
GTCCGCGTGGCCCTTCAGGGAGAGGTTGAAGCAACCAAGACGGTCACCCGAGAGGGAGTC
TGCCCCGCATTGCATGACGATCGCCTCCGGCGAGTAGTGCTCCATCACCTTTTCGATGAC
GGGCCTGAAGATGCTTCGGTAGCTTTCGTCGTTGATGCCGTCAGCGAGAGGAAAGTTGAT
GGCGTAGTTCTTCCCCTGGCCCACACCGACGTCCTTGACGTCACCCGTCCCAGGGAAGTA
CTCTCCGAACTTGTGGAATGATACCGTCATAACTCGGTTCGTGGTGTAGAAGGCCTCCTC
CACTCCGTCTCCGTGGTGGATGTCGATGTCGATGTACAGTACACGCTGATGCGTCTTCAG
CAGTTCCAGAATAGCCAGCACGCAGTCATTCACGTAGCAGAATCCAGAAGCCTCGCTCTT
CTTCGCGTGGTGGAGGCCTCCTGCCCAGTTGATCACCACGTCTGACTGCTTGTTGTTCAG
TCGAATTGCTCCGCCGATTGAGCCAGACGTATACAGCTGGCAAAACTCGAACAGCCCATC
AAACACGGGGCAGTCTTCGCCAACGTTGAAGCGCTGCAGTTGGGTGTAGTTGTGCTGCAT
GTTATCTTGCGTTATGACCCTCAGGAAGTTGATGTAGTCGTCCGAGTGGAAGCGTGTCAT
ATGCTGGCTGCTGATGGGCTTGGGTCGAAACACCTCCATCTGGCGGTATAAACCGTAGTT
CACCACCAGATTGTGGGTCATGCGTACACGATGCGGCTTCATGGGGTGCCCCTGACCATA
GTGATAATTCCCGATCTCGGCATCGTAGAAGTAGGAAACCCGTCTCTTATTCCCTCCGGC
ATTTGACGGAAGAGACGCCATGCGCTTTGCTTCCGTGCGCCGTAGGCACAGGTCCTGTGC
TTTTCGACTTCAAAACACCGATCTCGTGTGATCGTGATCACTGTGATCAGTCGTGTATTA
AGGTACCTCCAATGCCACCAGTGTGTATTTGAATGCCCGACTCGTTGAGATTGCCTTGAA
TACTCGTGTGCGATGGCGGTGTTTTGGATTGCGTTCCTCCGGCCTCGATGCTCTACTCGG
CCTCGG
>NODE_1739_length_3965_cov_12.194758_g1230_i0
CTGCAGCTGTTTGCACGCTTGCACGTATATACAGCCCCAAAATCGACTAAAAGTATCGAC
ATGCACTTGGTACTGCTGTACTCGAGGCAACAACGTGGCAAAGACGCAGAGTTAGGATGA
AAAAAAATGGGGCAGGCAGGAATGCCACACCCGCTCACGGCCGAGAGTAGTACTACCTAC
CGCAGTTGCATCTCCCTCGAAGATGATAATGATATCGTCAATAAAGAACAGCAACAGGAG
CAGCAGCACAGCAGCAGTAAGTGCTCATCATCATGTGCTCATGTGTACCTGGTATTTCAC
GAGTGTACCCCGGGTATAATATCCTTTAGTTTTAACTAAATAAGTGGTAGATTTCTAGTC
TTGGCCTGACCTGTTTGAAAGTTAGGATCGCCGGATCTTCGGCTGCGCGCAGCACCACCG
ACACCTCCCGCTGGATCGTGCTCAAGGATAGCCGCGGGATCTCTACCGACGACATGCCGA
GAAACAGCCTCCGCCAGCAAACAATCTCGGTCGCCCTCGCGGGTAAAAGGGGCTGCGCGG
TCATTAATCCTTTCACCAACATGCTTCCACATCTATGGAAACCCTCGCGACGAAGAACGA
AAGAAGAGTCGCGTGAAAAACACTTTGCACACAAGAAGAACCATGGCTGGTGTTCCCCAA
GGACCGGTTTGCGACCAGCTTCAAGGATCAGAAGCTTCGCCGCAATGTACTGCGGGAGGT
TGCGCTACCCGTTCTGGCGAAGAGCCGAGGCTCTCGGTGGACAGCAGCAGCAGGGATGAC
CTGGCTAAGATGCCCTCCGGGGCACCTATTTCCGCCGCGTTTCTATCGATCTTGTTGCCC
TCTTCCACCCTGCTGGTGCTGCCGCTGCTGGTGCTGGTGCTGCCGTGACCAGCTATTGGG
TCGACCCACCCTCGGTGATCGAAGGCGGGGACTCTACGACGTTCAGGCTCCTACTGAATC
CGCCGTCCTGCGCACGATCTTCGGAGCCTGGGAGCGGAGCCGACGGAATGCACAGCAGCA
CCGAAAAGAGCGGCACGAGCACTACCATGCTACTCGTGGTCTCGTGGTCCTAGTCCTACG
ACTGGTACGTAGTGCTGCTGCTGCTGCTGCTGCTGCTGCTGCTGCTGCTGCTGCTGATAT
CCCTTATTCTGTGTTCCTGACGGATCGTGTGCAAGAAGCTTCCGGCGCGGTCGCTGAGCA
AGGGAAGCACCCCTACTGCGACCGCGAACGCGGCCCTTCGGTGGAGCCAGCAGCGACACC
GCAGCGTATTTGGACAACACAGTAGTCCAATACTTTTTCAACTGCGTCGGGGTCACGGTC
CCCCTGAGCTTGAGCGTCTTCACAGCACCATCCTTTACCTCCTGCAAGTTGCGGAGGACC
TCCGTGTTGTACTCCACAGCGGCGGCGTTCAGGCCTTCGGTTTCGTGGTCGCCGTGGGCA
GCCTTCGCTCGAGCCGTGCATTCCCTCGCCAAGCGTAGCTCGTCGGGTGTCTCGGGAATT
ACCACCGTCATGGCCACATCCGCTCTCCTCTGTTTGGGTCCCCGCCCGCGGTGGCCACCA
ACAGGAGGGTGGGGAGTGGCGGCACGGGCGGACGTCTGCAGCTTCTGGTGGGTATAGAGG
TCCACAGCCGGACCTGCACCTGCACCTGCGCTGCCTTGGTCGGGGAGGTTGGGCGTGCTT
CCAGCGACGCCAGCACCACCGGCCCTCGAGTTCGACGCGCGATCAACCTCCGGTTGTTGT
GGTCCACTCCCCTCGCTGGCGCCAACGCGCCCCCCTTCCTCGCTCATCGACGGGTGTTCG
GTCGGTGCAAACGGCGTGCCAACTGGCGTTGCAGCTGTCGAACGAACTCGCGTTGCAACT
GGCGTACTGGCAGAAGATGTCTTGCGGCCCACGCCGTCGCCGTCACTCATGTCTCCCCCG
CCGTCCTCGTCCGCAGGGTTGTCGAGAATGCTGTTCTTCTTCAAGCCATCGACGTCGATG
CCAGCCACCTTCGCGCATTGCCGCACGTATTGTTCGTGGTAGGTTGCAAGGTACTCGTGG
CCAAAAACCTCCTTCCCCCCGTTCCACAGACCCACCTCCTCAGGACGTCCCCCCACAGCG
ACTTGCGAGGGCATGTGCGGGTTGCCACCCGGGTTCGGGCCGTCGATGTTCGTCCACAGC
TTCTTGACCTGTAGCTCAGTCCAGCTCCTCCCCGCGAAGATTCCTCGCCGACGAAGACCC
CGTCTCTCGTCGATGCTGTCGTTGTGCTTCTTGAAGAAGTAGGCCATCTCTCTGTCCGAC
CGCTCCACGCCGAGCTTGGGTGCTTGGGACACCACTTGCCTGTTGATTCCGATGTGAAGA
CTGTCGCACTTGCCAGTCCCCACGAGCTTGTGGACTGTCCTCAGCCCCGTCTGGGGTCCC
ACGGCGTCCACGGTATACGTGTCCTTCAGGGATAGGCCAGGGTCCAAGCACCCGTTAGCA
CCGCACTTTCCCACGTTCGCGATAGCCTCCAAAGAACTGGGAATACATCCTTTCCGCCGC
CTGAACAAAGGCTTGCGCCCGTTCTTCACCTCGTCGTCGTCGAGCGCCTTGTACTTCTTC
GCGAAAGCCTCAAGGTCCCCGACAACCGTTGGTGATGGCATCGTCCTGATGTACTTCTTC
CCCCACGAGGATTTCGCCCGGACCATGGACTCCGTTGCACTCATCCCGCTTTCCACGAGG
CTGTTAGCGGCTCTCAACTCATCCCTTGTGTGAGGACGCGCGAAAATGGCCCCAATCTCT
CTGCACGCCGCCGCGTACAGCCGAGACGCCGGGAAGAAAGCGTCAGTGGCGATTTTAGCC
TTGTGGGAGAGATCCGCAAATGGTGCTCTCGACATGCTCGGATACACCTTCGGCATGACG
TGCTGCCTCGGATCAAGAAGCCCCTCGCAGCATGTGTCAGAACTCGCGAGTTTCAGATCC
TCCAACACCCCCAAGCGCTCGAAGCGAGCACGCAACCCCATGAACAAAGGCAGAACGTTG
GCCCACTTCTCCGAGGTCACAGCTGCGTACCCGAGTACGTGGCCCAACTCGTTGAGCACA
GAAACCAAGACTTTCGCCTCGCTGTCGACCTGGCGCGCACTCGCGAAGGTCCCATCTCAC
GCCAGCACCTTGGCGCCTCGGCTGCACATCTCAGCCTCAATGAAGGGCTTGACCTGTTGG
TATTTTGCGTCGCTGTACGTTTCTACGTTCGCGGCTGTCGGCGGGGAGAGCAGGGTGCCC
TCTCCTATAGCTTTCCAAGCCGGCCACCTGCCACCCTCCCCCTGCGTGAAAGCGGCGTAC
TTGAGCAGGTCTTGCATCTGTTCGTGGCTATACACCTGGCCCAGATCACGCGTCATGGCT
GCAACCGATTGACCGCAGACCATCGTCTTGTCAAGAAGCTGATGGGTCGCCCCTCCTCGC
CTGAACAAGTCGAACGGGAAAGCCAACCTCGCGACGGGCGGCAAGAGGTCCATGTACCGT
TCATCGTCAATCGAAACAGACCAGCCTCCGTTGAGGAGGGTGCGGATTACATTGGGTGCA
ATGTCTGACAGTTCTCCTCTCTTCATGCAGTTCCGCTCAGCATCCGTGACCACCCTCTTC
TCCGTCCCGGATCGCGGCATGACGAAGTCGTCCCTCAAGTTCGACATCTTGTCAATGACC
GCTTGCTTCACCTTCGGGCACCCGGGGTTGTAGCAGCGGTAACGACGCGTCGCAACTAAC
CAGTTTCTCCCGTCCGAAGTGTGCACCGCTCGTAGCTGCCGGTTCCACGCCCTGCCACAC
CCCGTGTTCCTGTTAGAACGGCACTCCGGGCAGGGAAGTTTCACCCTACTCTTCCATTGC
CCACCCTCCTTCTCTTGGTACCTCTTGCGAAACTGTGGGTGCTGAGTCAGTGCACGCCTG
CAGCACACCTCGGGAACGAAGACGACGATGGTGCCGGACACATAGAACTCTCGAAGAGCC
CTTTC
>NODE_1740_length_3964_cov_14.246980_g1231_i0
GTACAATAAGGTGCCGGTACTGATTATGCTTGCTGGGAGATCTCTTTTTCCTGTTGTTGG
TTGTTGGCGGTGTTCTTGGTCTGTGGCAATAACGTAAAACCTTCTTGTCTAGACTAAACC
GGCTCCTTTGAAGCTGTACCGGTAGTGCTGCCACGTTCGTGGTACGCAAACACCAAGGAC
GGTTGTATGGTACGGTTAATCTAAAGGGCTGGTCCAATAACAGGATATCAGGTAGGTGTG
ATTATGCCAGCATCATACTTACCGGTATGTTCTTAGCTGCAAGTTCTTACCAGGTTGTGT
GTTAGCTTGTGGATTAGTTGCGGCACGTGGCCTGTCCTTCTGCGCACGACAGGCCCGAAG
TGAAACTATGATGAGCTCATCAAAATGATGACACGAACGATGCCACAACAACTAACTGCC
TTTTTCTGACGTACCTAGGAAATGTGCATGTACGTGTGGCGAATCAGGGAATGTTGTATA
TGTCGTCCACCCTGTGTGCATTTTGGGTTTGAAGGAATGCACACCTCGCCCTGAGCCAAA
CCATAATGCCGTCCGGAAGAGCGACGGGTAGTGTATGGAGCGCACAGCTACATTCCTGAG
ACGATCACGACCCCAAGCCAGACAAAAACATCCACGATATCATTCCTCGATACAGGAATC
ATGATCCTGTGTGTTGTCCAATCAGTGGACCTACTGGCTGCATCCTCCTCAGTTCGAACA
CCCTGAAGGGCGATAGTCCCATAGCATGCATGTGGCACATAATGCAGAGCATCATCTAAT
CCAACTCAATATCACTCTTGCGCGCGCATACAAACACATCAGGGACTGTACGACGTACTG
TCAGTCAGCAGGGAGTGCAAAAGCCCTGCTCGTACCGTGGTTCGCCTTCCCAAAACGCAA
GCTGCCCTCCGAAAGCAGGACATGCACCACGCAGAGACAGACCGGGCACGCCGGAGAAGA
GATAAACCACGACAAGTGGCCTACCGAACGGATGCGCTACAAGTATGAAGTTCACGCAAG
CAGTCCAAGCATTGAGCGTGCAGTGGACGTGTGCCAGTACGTACGAGGATCAGCATTCGC
ATATTTGGGTGTTGGGGCTTTGGTCAACACGCAAAATCATAAACACGCCCCGGTTGCATT
CCTACGCACGACCGCCTCCTCTTGGTGCTACGCTACGGCACCATCGTTAGCAGCCAGCTC
CAGCAGCTCCGCTGGTTGCCTGGTGCAGCTGCGACAACCTGCTCAGAGAGTTCCCGTCGT
CTCTACTTTTTGAACGCTCGTCGACCTCGTCCGACAGCTCTGGCGCTGCTCCGTCCCCCT
CGTCCTTCTCCTCCTCCTGCTCCTCCTTCGCCAGAGCAGCCGCCATTGCCCTGTCATCTT
GTGACGTGGCGATCCTCTTGAATACTGTTGTCTGGGCCACGAGTTCCGACGGAGAAAATA
GTGCTTCCAGCTCCTCCTTCGTCGTCTCCCTCTGAGAGTCCGACTGCTGCTGAAGGTGGT
GGAGAGCTTCCGCGTCGACACCCGACACGTCGGGGAGTTCGAACTTGGCAGCAAGCGCTT
CCGCCAAAAGCGTATCCGCAGAAACCTCTACGTCGAAATGCGGCAGCCCCCCCTTCAGCA
AGGACAGCCCCTTCACGGTGCGCTCGGGCGTAGCCCCGGGTGGGACACCCAAGGCCTCAT
TCAGGTTGAGCTCTTTGATTCCCGTCGCTGCGGGCCATAGCACCACCATATTTACGACGT
GCCCCAGTCGCATGACGCCCTTTGTAGATGAAGCGCGCATATTCCCCGAACCCGCCGCCG
TCGAGCTGTTTGCCGCCGCCATCTCCCGTCCGATATCAAACTCCACGCTCTGGCACAGCG
TGCGAAGCTTGTCCACGTCCTCCCGCGGAAGACCGTGTGTGAAGGCCGACCAGACATCGA
AAGCGCGAGAAACGACCGCCACGCCCCACTTCAGGCGCAACCATTGTGGGTCTAGGCCCG
CCTCTCCGCGTTCCCTCGACCCCTCCTCCTCCTGCTCCATCGCCCCCTCAACTTGAGCCG
AACCGAGCAAAGTCGTCACCACGCCCACCGCGAGGGAGACACCGAAAGCGGCATCGCTCG
CCTCGTGGCCGTGCCAAGCCTTCTCCAGGTTCCGGACGTAACTGACAAATGTGGCGACGA
GTATCTTCACCGCATCGTCGAGGTCGACGAAAGCCCCGCTGCCGCTGGAGGCGTCCTCAA
GCTCCACGAGGAAGGCCTGAAGCCTGGTTGGGCTCTGGACTGCCCACAAGAGTACGGATA
GCACCCACGATGTCCCGTAGCAGTTTCCGTCATCGTCCACTTCCAGAACGTAACGCTGGA
AACGTCGGGAAACCTTGCCGATGACCGGCTTCCTGCTCTTGAGCAGTGCATCCGTGTTCA
AGAGCGGCATCACTGTCTTCGCTTCCTGGGCCGGCGTTTCATCTGTTTTTGAGCTTGCAG
CTGTTGCCGTTGGCTCCAGTGCCGGCCTAAAGACGATTTCAGGAGAAAGCACCGGACTGA
CCTCGGCATCCTCGGGAGTCGTCTGTGTCTTTGGCTCCTGGATCGACGTAGCAGCGTTAG
TTCTGCGAGACAGCTTTTGCTTCAGCTTCTTGGCCAGCGAAAGACTTTCAGGAGGAGGCA
CAGGGCTGCTGGTGGTACCTACAGGAGTCACCCTTGTCTTCAGCTCCTGGGGCGGCGCTG
CAGTTTTGAATTTGCTCGCCATTTTTGTTATCGGGTTGCGGGTCGGATTAACCGTTCCAG
GAGAAGGCGTAGGCCCAACCGTGGCACTCCCAGGAGCCACAGTTTTCTTCGGCTCCTGGG
CCGGTGCTGCAGTTCTGAACTTGCTTGACGACATGGTTGTTGTCTTCGCCTTGCGGGCCC
GTGTGGCCATTCCAGGAGAAGGCGTAGAGCTGACCGCGGTAGTCGAGGGAGTCATGTATT
TGTTGGGCTCCCGGGCCGGCGCTGCCCTTCTGAATTTGCTCGGCATTGTGGTCACCTTCG
GCTTGTGGGGCGGTGTGACGATTTCGGCAGCAGGTGCAGAACTCGTGGCCGGGGTTGTGT
CGGGGGCTGTGCCTGCCTTCTTCTCCTTGACCGGCGTGGCAGGCTCGACAACGCTCGCCA
TTCTTGCCTTCGGCTTGCGAGTCGGCGTGACGATTCCTGGAGAAGCCGCAACCCTAGCAG
CGGTCCTTTCGGGCGTCAAGGTTTTCTTCCGCCGCTCCTGAACCGGCGTAAGAACTCCAG
GAGAAGGCGTAGGACTGCCCGCGACGATCTTGGGGGCCTTATCTGTCTTCGGCTCCTGGG
CAGTTGTTGCTGCGGTTTTGAATTTGCTCGGCATTCTTGTCGTTGGCTTCCGGATCGGCG
TGATGGTTCGAGGAGAAAGCCCAGATCTGGCCGCCGTGGTAGTCGGTGGAGTCTTATCTG
TGTTCGGCTCATGAACGGGCGCTGCAGATTTGAATTTGCCAGGCATTCTTGTTGCCTTCG
GCTTGTGGGCCGGCGTGAGGATTTGGGGGGAGGGCGCAGGTCTTGCCGTGGTAGTCTCGG
GAGTCATCTCTGGTTTCGGCTCCTGGGCCGGCGCGGCTGATTTTAATTTGCTCGCCATTT
TTGTCTTCGGCTTGTGGGTCGGCGAAAGGATTCCAGAAGAACGCACAGGACTGGCCGCTG
GAGACTTGGGAGCCATCTCTGCCTTAGGCTCTCGGATCGGCGGTGAAGTTCTGAATTTGC
TCGCCATTTTTGGGCTCGGTCGGTGGGTCGCCGAACTGGTTCCAGGAGAAGACGCAGGAC
TGACCGCTGGAGACCTGGGAGTCGTATTTGTCTTCGGCTGTTGGGTCGGCGCTGCAGTTT
TGAATTTGCTCGCCGTGCGTGTCTTCGGGTCCCGGGCCGGCGTAAGGATTCTTGGAAGAG
GCGCAGCATTAGTCGCGGTAGTCTCGGGGGTTTTTTTTTGTCTTCGGCTCCTGCGCCGAC
GCGG
>NODE_1741_length_3963_cov_216.820308_g1232_i0
GCAGTGTCACCGCGAGCTTGCGAGGGACACAGGCCGCATCCGTTGGTAGAAGTCACGCAA
CCATCCCACCCTGGCCGTGTAGAGCCTCCCGGTTGCATCGCGTCCCACAATTTTCATCTA
GGGCGCACAGGGTGGCAAACTAACACCCACGTAGTTGAACGAACAATCCAGTCAGCTTGA
CGAGTCATCATGAAGACTCCAGCCGCAGCAACCACGTCTCTGCTGCTGCTGGGAGGCTCT
ACAGGAGCGTCTGCCTTCGTGCATAGCGCTGCTGGGCGCTTCTGCTCGGTGACGCAGGCG
TCGGCGACTTCGAAGGCCGGGAGGCAAGTACAATCGACGTCGCCGTCGCTGGAATGCTCC
TTGTTTCAACGGGGAGAGAGGAGGAGCGAGGCGATGAGAGGAACGGTTGTTCAAGGGCAG
AGGAGTACGAAGTCGCAGGCGTTACGGATGGGGTTGTTGGACGACCTGTTGAAGTCGAAG
GGAGACCCGGTCATGGCGGCGAACGCCGACGTCCTGTTGTCCTACGAATCTCGCGTCAAA
AAAATCAATGACCTAGAGGACGAGATGGAGGGCATGTCCGACGATCAGCTCAGGGCGAAA
ACGCAGGAGCTCCGCGAAAGGCTTACGGCGGGGGCGGGGTTCGACGACGTGTTGGAGGAG
GCGTTTGCCGTTGTTCGAGAGGCCGCCTGGAGAGTCTTGGAACTGCGTCACTACGACGTT
CAGCTTTTGGGCGGGCTAGCCCTGCACGAGGGCAAGCTCGCGGAGATGGCCACCGGGGAA
GGGAAGACGCTCGTAGCCACGCTGCCCTGCTACCTCAACGCCCTGGCCGGTAAGGGCACC
GTGCTGGTCGTCACTGCCAACGACTACCTCGCGCGAAGGGACGCCGAGACCATGGGACAG
GTTCACCGGTTTTTGGGACTGAGCGTGGGGCTCATCCAGTCGAACATGCCCGAAGCACAG
AGGAAGGAGGCGTACTCCGCGGACGTTACGTACGCAACCAACCAGGAGCTCGGATTCGAC
TACCTCCGGGACCACCTAACGGTCACCAAAGACGGGGCGGTGCAAGCGAAGGAGTACTAC
TTCTGCCTTGTTGACGAAGCTGACTCCATCCTCATCGACGAGGCTAGGACGCCGCTCATC
ATCTCCAGAAGCGTCGATGCACCCGCCCAAAAGTTTGCCACCTCCTGGAAGATCGCAGGC
GTTCTCGAGAAGGGGCTGCACTACACCGTATCGGAGAAGGACCAGTCGGTGGTGTTGACG
GACAAGGGGTACGACGACTGCGATCGCATCTTGGGGAAGTCCATATTTGACCCCAGAGAC
CCGTGGGCGCCGTACGTGATCAACTCCATCAAGGCCAAGGAACTCTTCACCAAGGACAAG
GAGTACATCGTTCGTGACAATGACGTGCTCATCGTGGACACCTTCAGCGGCAGAGTGCTC
GAGGGGAGGAGGTACAGCGACGGGCTTCACCAGTGTATCGAGGCCAAAGAAGGCATTACT
GTGTCGAAGCAGAGTCAGGTGATGGCGCAGGTGACGTACCAGGCCCTGTTCCGGAGCTTC
CCCAAGCTGTGCGGGATGACGGGTACCGCCATGACCGACGCGAACGAGCTCGGTTCTACC
TACGGCCTGGAAGTCGTTCAGATACCGACGGCCCTCCCGATCGCGAGGAGGGACTACCCC
GATGTCGTCTTCCGCAACCGAGTGGGCGCGAACGCCGCCATGCTTACGGAGGTGGAAAGG
CTGCACAAGGACGGACGCCCGGTGCTGATCGGAACGACCAATGTCCGGATGTCGGACCAG
ACCGCTAAGGACCTTGAAGAGAGGGGTGTGCCTTGCCAGACGCTTAACGCCAACCCAGAC
TTGGTGGAGCGCGAGAGTGAGATCGTGGGTCAGGCGGGGCGGCTGGGGGTGGTGACCGTG
GCGACTAATATGGCGGGGAGGGGGACGGACATCCTGTTGGGTGGAAACGCCGCAGTGATG
GCGAGGATTAGAGTGAGGGACGCCCTGGCCAAGGAGCTTCTTGCAGAGGAGGATTTGGTG
GTGGTGCCGAAGGTGGGCGAATCGTTTTTCCCCTGTGAACTCCCTGAGGAGGCGACTCTG
GCTCTAGCGGAGGCCGTCTCTGAGTGCGCCAAAGACTCTTCTCTCCCCAAAAGCGACGAA
GGGAAGATGGGGCGGGAAGCGCTGGAGGAGTTGGTTTCGGCGGCCTGTGAGGCGGGGCCT
GTGGAGGGTAACGGGGTTGTCGCAGTGAGGGAGGCTGCGCAGGCGGTCAGAAAGTGCTTC
AGTGACGGCTTGGCCAAGGAGAAAGAGAAGGTAATCGATCTTGGCGGGCTTTACGTGGTG
GGCACGGCTCGGCACGAGAGCCGCCGCGTGGACAACCAGCTCAGGGGCAGGGCGGGGAGG
CAGGGCGACCCGGGGGCAACACGCTTCTTCCTTTCCCTCGATGACGACATCTTCAGGGTG
TTTGGAGGGGACCAGGTGACCAAGATCATGGACAGCTTCCGGCTGAGCGACGACATCCCC
ATCGAAAACAAGCAGGTGTCTGCTACCTTGGATAAGGTGCAGAGAGCAACGGAGGACTAC
TTCGCCGGCATTCGAAGAACGGTGTTCTCTTTCGATGAGGTGATGAACGATCAGCGGCTA
GCGCTGTACCAAGCAAGGGACTCCGTGATCGATCAAGACAAGGACGGGTTGAGACAGCTT
GCCCTGGAGTACTCGGCCAAGACTTGCACCGAGATCGTTCAAGGGAACGCCGGTGAGGAT
GGGTCACCCAAAGCCGTTCTGTCTGCGAAGCTGCAGCAGTTTTTCCCGATGGTGGAGGCG
TCGGCTATGTCGGAGGAGTCTCTCAAGGGGGCTTTCGGGTCAGGGGGCAAGGAGGGGCTG
TTGAAGTACTGCCTGGACCAGGCGGCTGCCGCCACGGAGAAGAAGCTGTCGGACATCGAC
TCGATCAGGACGGGGCTAGCCAGCGAGTCGACCCGTTTCTTGACGTTGACTCAGATGGAC
GACCTTTGGTGCAGCCACCTGGAAAACATGAACCTGCTGAAGGAAAGCGTGTCCATGGAG
GTGTTCAGGGGAAGGAACCCCCTCGAAGAGTTCGGCGTACAGGGCAAGGACATGTTCCGC
GATCTCTTGGACAACGTACGAAGAAACACCGTCTACTCCCTCCAGATGTATAATCCCAGC
CCTAAGACTGCCGAATAGGCGGAGCGGAGCGGCCGAGTAGACGAAGCTGCGGAGTAGGCG
AAGTTGCGGGGGAAAGCGAAGCTGCCGAAATGGCGTTAGCTGCCAAAATTAGCGAAGCTA
CCGAATAGATGAAGCGGCGGAATAAGGGAAGCTACCGAATTGGTTAACCTGCTGACTACA
CAGTAAAGTATAGTTACAGGCTAACCTACCGATTAGGCGAAGCTGCCGAATTGCCCAAGC
TAACGAATCAGCGAAGCTACTGAATACCAGTTAAACGAAGCGTCGGAATAGGCGAAGCTA
CCGAATTGGTGAAGCTACGAAATAGACGAAGCTACCGAATCGGGTGTGCTACCGCATATT
CGAAGTACCGATTTGGTTGAGCTACCGAATAGGCGAAGCGGTGGAATAAGCAAACCTACT
GATTGGGCGATTCGGCGGTATATTCGAAGCTACCTAATTGGTTCAGCTCCCGATTTGACG
ACGCCACGAAGTAGAGCAGCTCGAGCGAACGGAAAACGAGAGGGGATCGGTTACCGTGGC
CCGATCGAGCAGAAAGATAAAGATAAACATACAGATAAAGATAACCACCATGGCCATGAC
CTTGTGGTCAAAAGCAGGAGAAAGGCATACAATAGAGAAAAAAACGAGGACTACTGGCTG
CTGTCGTCGCTCGCAATGATTAATGCGCCCTTCCTTCCTTTTTGTTTAGATTGTGCTTTG
CTTGTTGTGTTGTGCTTTGTCGTTTTGTCAACGTCTCGAATGGGCTTCAAGACATGTGGC
GAT
>NODE_1742_length_3962_cov_103.071227_g4_i15
GCCGCCGCCGCGCCGCCGCCGCCGCGCCGAGGCCGGCGGCGCTGCTGCTGCTACTCTGCT
GTGCTGCTGCTGCTGCTGCTGCTGTGCTGCTGCTGCTGTGCCGAGTCAGCTGTGCTGCTG
CTGTGCGGCTGTTCTCACATACCAGGTATCATACCTGGGACGGCTTTATGAATACCTGGT
TATATACGTACAACGAAGGAACTTCACTTGGATTTTCCATTAACGACCAAACACTTTACC
TATGAATGACTTTGAAACAACTTTTCAAATCGGGTTCTTCGTCTTCAAAAAAAAAAAATT
CGATTTCAAAATCCACAAATTCAGATAATGCGTGAATGCCGAGTTTGAAAGGTGTCTAGT
ACTGAAGCCCCAAATACTCGGAGTACAAGGAGCACCCGCAGTATCGGACCCCGAAATACT
CCGAGTACAAGAAGTCTCGAGAGTGTTCATACCCGAAATACTCCGAGTACGAGCAGTATC
CCGGAGTATCGAACCCAGGTCGACTCGAGCGCACTCGGCGCGCCAGAGGCAGCCAGCGTG
GCTTCGGACGCTTGGGTTCTACGCCCAGTACAGCGCACTTGGCACGTCTCTTCGCGGCGC
CAAACCACAACAACAGCAGTTGGTCTCCCCGTTTGCTCAAATATCTGCTCGTACAACAAG
TCGACCTGTCTTGGTATTTTGTATTTTGACACAACGAAGCACCCGAGCGTCGACTGACTG
TATGCTGCTGCTGCTGCTGCTGCTGCTGCTACTGCTGCTGCTGCTGCCGCTGTAAAGTCT
ACAAGTACGGAAAGGAGCGCGCCGAGTGCGCTTCCCTTCGTCTCTAGGCCCAAGGCCGCG
CCAGCCGGCTGTAGTTTGGCGACGGCGAGACGCACCGATCGTCGACTGCGCGTCGGGTGC
GAAGCAACGTCGCTGTGTCACCATCCAACTCATCGATCGTGCTGCTGCTGCTGCTGCTGC
TTGCTTGCTGCGTGGATAACATCTTGAATTTAGAGACCATGCCATTTTTCGATTTGAAAA
TCTGATGACCCAAGTCGTCAGATTCTCAGGCCGTTTCCTATGCGGTTCGATTTTTAGTTT
GTATTTTTCGATCTCAAAAACTAAAGCACCGTCCTATAATGCAGTCCGATTGTGCAGTAT
ACTCCCGAGTATCGAGTACATTTCGTACTCCGAGTTTGGAGTACTAGCGGCCTGAATACT
CGGAGTACTTGGAGTATGTGTGTGTGTGTGTGTGTGTATTCTTCACATTAAACCTTCCTT
TGTGAGCAGTACTGAAGCCCCAAATACTCGGAGTACAAGGAGTACTCGCAGTATCGGACT
CCGAAATACTCCGAGTACAAGAAGTATCGAGAGTGTTCATACCCGAGTATCGAACCCCGA
AATACTTCGAGTACACGAAGTACCTGAAGTATTTTATCTCCAATACTCCTTACTTTACTC
CAAGGTACTCGGAGCATCTGTGCAACATTGAAGGCAACGAGGAACTACCCCTGAGCCCGC
GGGAAAAACGCCGGACAAAGACTTGCATTTTTTTTCAGGACTGGAGACTAGCAACTAGCA
ACACGAATGATACTCATTCGATTGCGATGATACTAACATACTGTAACACATTGGACAAAA
CTTGCTCAATAATAATGGCCCTTTCTCAACACCTTATTTTTTAGTAAGACCGGAGACTAG
CAACGCGAATGTTACTCATTCGATTGCGATACTAACACAATTTATAATAATTTTATTTAA
TCCCAAAAGTGAAGCCCGATTTTCAAGTCAATAAGCGTCAGAAAAGTGACCCCCTCAAAG
CACACCACGGGTACCCCCTTGTCCCCTCGACCCTCAAAGCTCGTTCTTGGCGCACAGCAG
CGGCGTCGCGACAGTTTTTGCACGCCTCGACAGCCAAGCACACACCATGGGCCTCGGCCG
AGTATCGGCATCTTGGTGAGCGCACGTCGAGCACAGCAGCACGCACGCCGAGCACCCCTC
CAGCAGACCCTGCGAAAAACTGCGACCACTGGGAGTTCCACATTTATTACTACTATTATT
GAATAGGGGGCGGGGGTTCCTGATGGCTGTGGTGACATGAAATCAGGCCACGACGGTTGC
ATGACATGAAAGCAAGCCACGACGCCTCGCCACCACGTGTATGAGTACACGCCACGCCTC
ACCACCACCCCTCGGCAACTCGCAATAGCGCGGGTAGCTCTATATCGGTATGCATCTGCG
GTACGCAGTGTTCGTGTCATTGACCCTTGGACTTCAGGCGGCCATGGACAACACGAAGAA
CAGGAGCAGCAGCAGCAGCCCTCCTGATGATGGAAGAGGTGTACAGCGATCCTTTTTTGC
ACCTAGCGGTCTTCGCGAGTTGGATCCCCGCACACTCCCCGATCTTGTACCTCTTGTTCC
CCGACCAGACTCAGCACGTTCAACGCCAACGACCGCGAACTCGCCTTTGACCCGAGCAAG
TTTGCGTGCGGAACGTATGGCAAAGCTCAACAGCAGGCGTCAAAATCTGGAGGATGAGCG
GGTTGCGGAGGCAGCCAGACAACAACATGCGAGAGCTGCAAAGGTTGCGGCGCGTCGGGA
AAGCCGACGGGTGGAGGCCAAGCAAAAGAAGAAGCCACTGGCGAAGGATGCGAACGTTGG
ACTGCGTCGAGAAAGCCGCCGCGCGGCCGCTGCAGACGCGAGGCGGCGAGCTCTAGAGGC
TGAGCAGGTTAACGAGGCAGCCAGACAACAACTGGCGCAGGCACAGGCAAAGGCTGCGAA
AGTGTTGCGTCAGGAAAGCCGCCGCGCGGCCACTGCTGACTCCAGACCGTTCTGGGCGTA
CAGCAGCGGCTTCGCGACAGCTTTTGCACGCCTCGACAGCCAAGCACGCACCATGCGCCT
CGGCGAAGTATCGGCATCTTGGTGAGCGCACGCCGAGCACAGCAGCACGCACGCCGAGCA
CCCCTCCAGCAGACCCTGGGAAAAACTGCGACCACTGGGAGTTCCACATTAATTACTACT
ATTATTGAATAGGGGGTGGGGGTTCCTGATGGCTGTGAGTTGCATGGCATGAACACAGCA
AGCCACGACGCCTCGCCACCACGTGTATGAGTACATGCCACGCCTCACCACCACCCCTCG
GCAACTCGCAATAGCGCGGGTAGCTCTATATCGGTATGCATCTGCGGTACGCAGTGTTCG
TGTCATTGACCCTTGGACTTCAGGCGGCCATGGACAACACGAAGAACAGGAGCAGCAGCA
GCAGCCCTCCTGATGATGGAAGAGGTGTACAGCGATCCTTTTTTGCACCTAGCGGTCTTC
GCGAGTTGGATCCCCGCACACTCCCCGATCTTGTACCTCTTGTTCCCCGACCAGACTCAG
CACGTTCAACGCCAACGACCGCGAACTCGCCTTTGACCCGAGCAAGTTTGCGTGCGGAAC
GTATGGCAAAGCTCAACAGCAGGTGCGCAGCTGTGTGTTTTAACCTATTCGCGTAGCTGT
ACTCGTATCAGGACAGGCACAGGGTGTACTGATGTGGTTGATTGAGTAGAAAGAACGGGA
TTAATGTGAAGACTGCGTGCGGAACGTATGGCAAAACATGCTGCCAACAGCAGGTGCGCA
AGTTTGCGTGCGGAACGTATGGCAAATCATGCTGTCAACAGCAGGTGCGCAGCTGTTATC
CTATTCGCGAAGTTGTACTTGTATAACATGATATGTTTTGTACCTGGCACAAGGTTTCTG
TGCTGACGCGCATTGCATCCAATTACATCACTGGAGCTCAGTAAACAAACGTAGAAGAAC
CGCCTACTCATGGTACAAGGTTTCTGCGCTGTCGCGAATTGCTCAACATCCATAAAACAG
TAGAAGAACCGCCACCTCATGAATTGGTATAATGTGCTGTACCGAAGACATGCTGTTGTG
AGAATTAGTGTAAGGTACTGGAGAAGATCAATCGAATGATTATTGCGCATGATCAATCGA
AT
>NODE_1743_length_3961_cov_42.626800_g1233_i0
CTGCACACTGCACACACACAGCTCTACTCAACCGCGAGACAATCTCGTATCTCTGTCGCT
ATCTCGTGAGCATCGCTCTTCAGTGATTGAAGCTCGTAAACGGCATTTTCAGGAGGCCAA
GAAGCTTCTGTCAACAAGTCAGACAGAGCACCAAGTCCGCAACCCTGCTGCGTATACTGC
TGTACCTCACGTAGAGATTCTCCGACGAGCATGGCGCACAAAGTACAACTCGCGCTTTAC
GACTTGTCAAGGGGCTTGGCCAAGACCATGTCCATGGCCATTCTCGGGAAGCAGATTGAC
GGGATCTGGCACACGGGGTTAATCGTGTACGGTAAAGAATACTTCTTCGGGGGGGGGTTG
CAGAGCATGCCCCACGAGGTGTTCGTACAGATGCACGGAGGGGAGCGGCCGAAGGAGTAC
ATCGACCTGGGGTTCACCGATCTCTCACAGGATTTGTTTGAGGACTTCAACCGTGAGATC
AACCCCCGCTTCACGGCGCAGACCTACGACCTGCTCAAGCACAACTGCAACAACTACACG
GACGAGTCGGCTAAGTTTCTCCTCGGCAAGGGCATTCCCTCATATATCATCGACCTCCCT
AACGAGGTGCTAAACTCGCCCATGGGAGGAATGCTCCGGCCGATGCTGGAGCAAATGACC
ACACAGATGAACGGTGCGGACCCTTACTCGGCATTACACAACCAGCAGCAGCAGCAGCAG
CAGCAGCAGCAGCTTCAACCGGCTAGCTTTCCAACCGGAGGCGCAGGGGCAAGCTCTCCC
TCGGTTGCGGCAACGCCCTCGCCCCCGGCGGCTACTAGCGGCGGAGCTGCGACGGAGAGG
AGCTGCGCTGCTGCACAGAACGCGGGGTATCCGATCATGGACAAGCACGCGAAACCGCTT
GTGGGGTCGGACACATCAAAGGCGGCTGCCGGCGTGGCGACCCGCCTCAAAGCATTAGGC
GGCAGTGTGGAAGGCTTGCTCTCGGCAGAGGAAGGCGCTGTGCTCGACCTCCTCCCCGCC
TCTCTCGCGGCTCCCAAGTCCAGCCCCGTCACCCCCGGCAGCTTCCGCCTCATGCAAACG
GTCTTGAGAAAAAACTCAGCCTGGCCCGTCAAGGCGGAGTTTCTAGCGCTGATACTGATG
AGCCTGATGGTGCTGCACAATCCGGAGGGCCAGGAAATGGAGGACGCGATGGCAGAGGTG
GCCACACGCGCGCAGGCTGAGGGGGATCTATCGCCACAGAGTTTGTCGATCGCGATTTGC
ACGGCGGCGAACGCTTTCGGGACCCCCGGGGGGGGGAAGTATATGGTGCGCCCGGACGTG
ATTCCAGGGTGGCTTGATGCGTCGCTGAGAGGGCTGCAGCACGAGCGGAGTGAGGTGCGA
CAGATGTCGTCATCTCTCCTGAACAACTTTTCTTTGGGCCTCGTGGAAGGGTTGCCAGAG
AGCACCTTAGGGCTAGAGTTATCGGATGAGGCCACCCAGATCCTCTTCGGCTCGTTGGAA
GGGTTAGAAGACGAGGCTTCTCAGGTGGTGGCCTTGCGACGTCTGCTGTCAGCGGGCCGG
TTGGTGCGAAAGTTCGGGGCCGCGGGGGCCACCCTTGTCAACGAAGTCGGCTTGGGTGAC
CAGGTAGGGTCCTTCCTCAGCAAGGCGCCGGAGGGGGAGGCCAAGGGCGCGGCTCAAGAA
GTATTGCGTCTTCTAGGAAATTTCTGAGCTGAGCTGGGGACGCGGCTCAAGAACTTTTGC
GTACTCTAGGAAATTTCTGACGGCGCCCTGGAGGAGTGTTCTATTAAAAGAGGAAAATTC
TGAGCTGAGCTGGCGCGGCTCAAGAAGTTTGACGTCTCCGAGAAAAATTCTGACGGCACC
CTAGAGGAGTCTTCTGTTGAGAGGAAAATTCTGAGCTAAGGGCGCGGCTCAAGAAATGTT
GCATGTTCTAGGAAAATTCTGACGGCATCCTGGAGGAGTCTTATATTAAGAGGGAAATTA
TGAGCTAAGGGCGCGGCTCAAGAAGTTTTGCGTCTTCTACGGAATAATTTTCTGACGGCA
CTCTCGAGGAGTCTTCTATTGAGAATACATGTCTGAGCTCGGCGCTGCCGGACTCCAATT
GGCCAAGGGCTGCTCTAACCGCAGCAGGAGTCTCTCGTGCAGGAGTGGGCCGTTTTTTTC
ACGTCTTCTACGGATTTTCTGACGGCACCCTGGAGGAGAAGTGTTTTCGCTTTTGCCCTC
GGTCGAGAAGTGAGGGATGAATTTTGTTGATTGTGCACACCGTTCAGTGGCCAGCGAAAA
TAGCTGTACACGTACCCCTTGACAGGCCGCTCCCCCCACACTCAAACCAGTACAGTTGAG
GCCAAAAGAGGCCAAAAGAGGTCTTGACGCGCTCCCAATGACCGGTCTCCTACAGTGCGT
ACGTAGCCTTTGTGATGGACAGAGAAGATTGAGCGATTTTTTTTTGCTGTCCAAGCCATG
GCAGGAGGCGGGTTGTGATGTTCGTGCGAAGCGAAGACCGCGAGCCGATCGTTTTTGCTG
TCGAAATCATGGCGGGAGGCGGGTTATGATGTTCGTGTCAACCACCAATCGCTCGGTGGC
TGCTCAACGCGTGTTACCATCGTCAGGGATCGACCGGCCTTTTTGTGCTGCTGCTGCTGC
TGCTGTAGGGTTGTGGAGCTATGTAGTGAGGCCGAATATTGGATGTTTTGTTTAGCACGC
AGCCGTCACGTGTGGAATGGAGTGACTTATTCCGCTTTCCGGAACCAACGTGTGGAATAC
CAGGGATGGTCCTCGGAACAGCAAGAAACGCGCGGTAGAGACATTGGTGCTAAAACGTGG
GCTACGCCCGGGAGAGGATGTACTTATTAGCCGAATGTGATGCATGGCCGTAGTCGTACA
TATGACCATAGCCCCTTCGCATCCCTGCAATGCCGGGACGGAGCACGCCAGGTGTTCACC
TACCAGGCAGGCATTGCTTGCCCCCAGCGCGAAGCGCGCCGTGAGGCGTTGGCCGAGTCG
CATGGAGGGTGAGCGGCGGTCCAACTAAGAACGGCTTGTTGTGAGGCGTGGCCACTTTGT
GGCCAAACCTTTTCTGACTGTTACTGACTATTAGTATACTCCCCAGCCGAGGCTGGTGTC
ATAGGCCATCATATTGTACGGGGTTGTTCGTCGGGATAAGCGTAGGATACATACGTATAA
CACGAATATTGATCAGAAATCATTTTTTGGGCGAGAGAGGTGTAGAGCTCCTACACTACA
ATCAAGTAAGGAGCCTAAAAAAAGTTAGGTGCACCTCCCGCTCCATTTGGTGCCCCCAGC
TTTCCGATTGGTCGCGTTTTCTGAATGCATTTTTTTTCCCATCCGACAATGGTGTGTTGT
GCATGGAAGAGCTTCAACCCTCTGGTCGACCAGCGTCGACATCCGGGGTCGTGTTTTTTG
TTTTTTTGCCCCGTTGTAGCTGTTGGCGCAACCCCTTAAACGCTCTACAGTCTAATTCAG
TACCCTTCCAGGTGTACCAGTACGTATTCGTAGTGCAAAACCGACTCTCCAACCAACCCT
CTTGTATCTATACTCGTACGTACAGCTTTTTGGATTTTTGGTTCGATTCTTCGATGCCGT
CTTATTCTTTTTTGTTTTTTTTTCTCGACGCTTTTTTCGTCTACTACGCCTCGAAGGGCT
GGGACGAATGCTTGTGTGTTTTTTTTTTCTCGACGCTTCACGTACGTTTCGACGGGCTGG
GACGAAGGTTTTCGTGTTTTGGGATCACACGCGCATGCATGTCTCTCTCAAAGTATGATA
CCGTAGAGTGGTCTTGGTTTATCGTCATGTCTGGGAATATAACGACCTTTTGGATATTCA
TATCTTCACTAAAATACCCTTATATTCCGGACATAGTGACTTTTGGCTTTCTTGCTGTAA
TTAATTTTGGTGGAAGATGGCGTGCTAAACTAACGCTACACGCTACCGTATGCGAGGTGG
G
>NODE_1744_length_3960_cov_24.302290_g1234_i0
CCGGAGCCCTCACGAGATGGCTCGGCCTATGTTGTTCGTTCTCGGGATATTTTGGGCGGA
GCTCAATGGTGAGGTACTTGTTAGCGCAACGGCGGAGAGGGTTCCCATGAAATCGCGAGT
AAAGGTGAATGATCCTATCAAATCACAGAGGTTCAGCCAGTTTCCTTGTCCGGGTACTGA
CGGAACTTTTGCGACTACAACAAGGGAGGAGGGCGAGTGGTGGCGCCACCCTATCGCCGT
TACAGAACGTGTCTCCGGCAGAATGGCCACGCTTCCCTGTCAAGGTTGCGAAGGTGTTGC
TGCGGAAGCTGCATGCTCTGGGTTAGGAACAGTGGATGCTGGCTCGACTGGCTCGGCTGG
CTCAGCGGGAAGGCTGTGTTTGCGGCTACTCGTAGGGGTGTTGATACCTTCTTCTAGGAG
GGGATCGATCGCCTTGCGTCGAGACAAGCAGGAGGACTGTCGTGGCCGCCCTACGTCGGC
CCAACACGGACTGACGAGACCAGTCTTCCGGCTCAGAGGTGGTGAGGCGCCAAAAGAAAA
CGACACGGCAGGAGGTACTGCGTGGAATATGAATATTTTCGGGTGGAACTCGGAGAGCGA
GAGCGATATGAAAGACAGGGAGGAATCGATAAGAAGGAGGCAACAGGAGATGGAGGATTC
GGAGGCAAGAGAGGAGCTCCGGAAGGCCAGGGAGGACAGGCTGGAGCGTGAGCTAGAGGA
GACGGGGGCGAGCGAAAACGAGGAGCAGGTGGAGGGTGGTGGCATCCTCGACTCCTTGTT
GTCTGCGGGTGGATCGGTCCACCGGTCGGCCGAGAACAAGCGGCTGTGGCTGGATGTGGT
GGAGGGGGCCATGGGGGGGCTCTCCCTGATCATGGTATCCCTGCAGCCGCTTTGGCACTC
CCTGAGAGGGATGTTCGGGCTGTCTCTGCTATTCTACGGGGAGGAGTTTGCTACCCTGGC
GTTCCACATCATTGTATTCCGCCTTTCAGGCTGGAAGAAGGCGGCGAAATCTAAGAACGA
GCTTGTGGCGTACTACAAAAAGGCTCGACAGACAATGAGCAAAGCGGCCAAGGATGTTCG
CGCTAGCGCCGTTCTGATGGCCAAAAAAGACAGGATGCTGGCCCGCAAGGAAGAGATGAT
GGCGGAAAAGAAAAAGCTGCTCAAGATGGGACACGTCACCCCAAAGGAAGCCCGAGCCTT
CATTGACAAGTACAGACACGACATCGAGATCATCGCGAGGGAGCAAGAGGCGCTGGCTAC
TGCTTCCAGCTCCGTCCTCGCCATTAAGGGGGCCCTCAGCTTCAAGAAGCTTGCGGCGAG
CGTTAACGGGCTGTACTCTGCCGTCGTGACGAGCATCACGGCGAGCACGTTCAAACGAGC
CGGTCAACTCACGCTGGCCCTCACCTGCGGTGGCCTAATCAAGAGGACGCTGTTTGACCT
CTTGGGGCCGATAATCGACCCCATCGGGTACCAGATAGAGCTGGAGTCGTACGTGGCGAA
CATCATGAGGGGGCCTGCCAACATCTACGTCGGGCTCGTGGGCTACACGGCCGCAGCGTT
GATGTTCTTCCATTTCTTCGTGGACCCTCACAAGGCCCTCACGATAACCTTCGTGCTATT
GGGAGCACGCGTGGTGACAGACTACATCGTGGCGGCGCTCAATCCGGTCCGATGGAGGTT
CGGTATGTCCAAGAAAATCGACAACATGCCCCTGTCAGCATTGATCTATCTTACGTTGGC
AACTTTGGGGTTCGTGTTCCATGGAGATGCGGGCGCTGTCGGGGACTATGCGTGCAGGCC
GTATATCGCTTTCCTGGGGGTTTTGAACAACCTGCTCAACCGTTTCCAGATTTCCACAAT
TTCTTACTTTTCGTGATGAGAAAGGATACCCACCTTATTCTACCCGTGGAATCAAGCATT
CCTTGGGTTCGTGTTAAAATACACCTGGTGCGTTGTAATTTTGGGCATTGTCGTGTTATA
AGCGTTCGTTGCCATTAGATTGTGATTTAGGCTACTACTAGCATCCCTTTAAGGGGCCTT
TAATGTACCGGCAGGGCTACTCGCGTGAGCGGCTATTGTATGTACCCTATTGTTTTGCAC
GTCTTTAAGCTTTTGTGCGTTATTATTTCGTTAAACGCACCGCGATTAAAGTGATACTGG
CCTGAGCCCTACCCCGGTACAAAGGGGGGTACTGTACCTCCGGCATCACTATCTTGGTCT
TGTGTGGCGTCTGGTATGTAGACAATGGAGGAGCATGAGGAAAGGTATTTCCCATTTTCC
GGCTCTCGGTTTTCCTGTTGTGGGTTGCTTTGAAGGGAAATGTTTGATTGGTGGAAAATC
CGGTGTCGGCATCCAGGGTCGGCGCTTTGCTTTGTTTTGTTTTTCCAATTTTGCCGTGGA
TGCTTACGTCACGTTTTGTTTTTGTGAGGTCTTAATTTTGCACCGCTCTGTCCGGCAATA
TAAGGACCACTCGCTTTTCATATGAATAGCCACACGGTCGCTACGTATCCGAACAGAGCG
ATATATACAAAACATTAAGTGCATACGTAGAAGAGAAGGGCGGAGAGTTGTGTGTTATTG
TTGGGATACGTGGGCTCGCGGCCAGGTAACAGGATAATATTATGCACGGGGATAACATGA
CATTCTGTCACAGAGTGTGTTTAGGGTGGCTCGGTTCGCCGAGAGGGCAATTTGCGGTAG
TCGTGTTGGTGCATGCCCATGTAGCAGAAATGTGTTCTTGTAGAGCCCCCTCCTGCCTGG
TCGGTGAAAACCCGACGTGCTGCATCCCGGCATTGTAGGGGTGAGAGACACGATTACGGG
CATGCATGGCATGAGTACCCCGTACAACATTTTGTCCCGGCAAATACTTACTAAAGTAGT
AATTATTTTAGGCATACCGCGCAGTTTGTGCAGTTGTAAACAGGTTCATTGATGGGTGGG
ATCGTAGGAACCAGCGCTTGCTTCTTTGGGGTCTCGTTTTTTCAACGGGGTTCGGGTGCT
GGGTTCGTATATAGGCGGGACAAACGGTAGGACTTTATAATATATGGGAAAGGTCAAGAA
CCGTGCCCCGGAGGCGATGCGGGGTGGGGATGGGAATGGAGGGGGCCGACGGGCGGACGG
GGCGTTCCTCCAGTCTGGCTACACAGCCTATGGTACGGCAGAGGTACATACATACGCTAT
ATTCGAGGGTTCATTGTCACCTTAACCTTGTAACCTTGGTCGGGAATGTGGAAAGCTGAA
GATATTTTATTTTAAAGGTTGAGGGAGTTAGATTCTCCCATGACCGGACGAGAGATTGCC
GGGTTCAACGTCTGAGTAGGCGTTCCTCTGTTGATGTCTACCCCCCTAAGAAGAATCACA
GTCGTATGGGGATAGCCAGCCAGATGGAGATCGAAAGATCACCGTGAACGCGCGCATGAA
GGCGCATGAAGGGGGAATGGTGAAAGTCATAACTCCCATTTTAAGTGTGGGGACCGAGAT
CTGCCTGAGCTTTTCGGCCGCAAAAGAAAAAGTGTGAGCAGGGTTGGGTTTTATGGGTTT
TTTTTTTCAAGTACTGTCCCTTTTTGTTAATGTCGTCGCGAGAGGTGAAGGATGTCGCAC
CCCCTTTTCGTGTAGGATTAATAGTGCTGTTTTTTTTTGTGTTTTGTGATACTACGGTAC
GGTGTTTTTGCTTTAGAAGAGAAGAATAAAAACCATACCTGGTATCAATTACAGGTATAA
CAGGTAGCGTTTGCTTTGTTTTAATGATCATTTTTACTTCTGGGTCAACTTGCAGGAGAT
TTTACACCCAACGACCTTCTGAACAAGCCGTGGGCACACGTGTCTTCCCCCCCCCCGACA
CATGCTGTCCTTTGTATCGCGCATAGGGTTAAAAATCCCCACTACTGTACGGACACGCAC
AGGTGCTGCGAAGTTCGTACTGGTTTAATCAACCATCGAGGATAGGGGGTGCGTCGACGC
>NODE_1745_length_3957_cov_550.206746_g1235_i0
AGGACAGGCAGCCGGGGAACACCAAAAGCACCTTCCAGGCAGCCGGGGCAGGTTTGTGCC
CTGGGGTTGCCTCGCCATTTCATCAACCAAGCAACACACACCGCACAAAAGGAGGAGGTC
AACCTGTCTGTGTTAGTGATAGCAAGACACCGCTCGTTCGTGAAAGTCATAAGTTCGATG
CTTGTCCACGATATGCTCCGAGTGTCTGGTTTCGTGTTTCTCGCCGTACTCCACAACGGC
TCGGCGCAAGAAGCTTGTACAGACGATGGCGGGTGCCCCTCCCAATGCTGCAAGACGGAT
GACACGTGCTTAGAACTCGGCCTAACGCCAAACGCGCCTGGCACTGCTGCAACCGAACGT
TGTGAATGCGAGGACTTTCTATGGGACTCCGTCAGCGGCCTTTGTGCTGAATGCTTGGAG
GACAGCCAATGCGACATGTATGCCGGGGAGGTATGCTGCCCGAACACCTTAACTTGTGAA
ACTGGTGACGCCACAACCGCCTGCGCTGAATGCTTGGAGGACAGCCAATGCGACATGTAT
GCCGGGGAGGTATGCTGCCCGAGCACCTTAACTTGTGAAACTCGTGACGCCATAACCGCC
TGCGGTGACCCACACATGACCGGCTTCCACGGGCAGAAGTTCGACTTTACGGGCAAGGAC
GGCGATTGGTATGCCCTGATATCGGACCTTCCGTCGATGCACCTCAACATGCGCGTCACG
TCCCCGGTCCCCTCCCTACCGGAGATCACGTACATCACCGGACTCTCTCTCATCACCACT
GACGCCGACGGGTTCGATCACAGCGTGGTCATCTCAGTAAAAGATCCGCACAGCACGAAG
TGCGCTTGCTCCGTAGACCACTCTCCCTGTCTAGCAGACGGGTCGCTGAGCGTGATTCTT
GACGGCGAAGAGGGGTTGCTCTCGCCGGGTACGGTTGAGTTGGCCCCGGGCGTGCAAGTC
ACCGCAGTAAACATTCCTGGGGAGTGCAGATCCTTCGGGTTCGAGACGTACTGGGAGAAA
AAAAAAGTGGAATCTGCGCAGGGAGGCAGAAAGCTAACCGAGACGCTGAGCATAGGTGAC
TGGGTCCTTGCCGATCCTACCTTGACCAACCTGGTGGAGTGCACTGAATATGTCGCTGGC
GCTATGACGAAGAAAGACCAAACTAGTGGTTTGTTTGCTCACCAGTCAGAGCATGCGTCA
TTCCAGATCGTCACCCCCATGGCTACTATTCGCCTCAGCCACGGCCGATTGCACCAGATC
GCCACGCGCGATCCGACGGACCAGTTCGATCTTCCGGACCACCTTACATGGCAAATGAAC
ATGGCGATCGATCACATTGATGTCAGCCGCGATGTCCAAGGGATTATCGGTGAGACGTTC
AAGCCGACTCTTGACGCCAATGGGAACGCCATCATGCACGGCATGGAATCCATCCGCGGA
GAACAGGACGACTACTTTGTGGAGGGCCCCCTAGGTGTGGAGTTTGCCCAGAACGCTTAC
AAGCTCTGAGGGTTCCACGGGGAACTAGCACGCCACAGGGAAAAGACGATCAACCCGCAA
ACACACTGAGAATAGATGGCCTCCGCCGATCGTGTGCAAGTGCTTCGCTGGAGGGCACCC
ATGTTCCGATAACCGCTTCAAGAGCTATAAGTGTTGTGGACATCAAGGCAGGCCCTTTTG
ATGCTGTGACTCGGATTTTGTTTCGTTGGCGACCACCGCCTACAGAAGTGGCATATTTAT
TTCGAACATAGGTATGCGCCGCACCTATAGTAGAACGCTGCCCCGCAGTCAGCCTTCTTA
CTGTTTATGGTGCAAGAAGGATCCAACGCTACTTCCAAGCGATGTACCGCCCGAATTTTG
AGGCGCAGGGGTGAATAGGGTACAGCTCATGTTTTGCACCGACCGGCTTGAGTTATTACA
TTGGCCACCTGAGTTTCGTACTATGCATTCGACGTGTGCTACGATAGCTTGTTGTTTTTT
GTTTTTGCCTGAAACATTTTCTGAATGATCGAGCTCCTTAACCCCTTAAGAACTGGTCCC
CCACTTTTGGGGACAAATTGCTTGGGATGAGTGTGGGATAAGTTTTTCAGTTCTGAATGG
GTTAACCCCAAATCTGTGGACAATTATAATGTCATCATATTATTGTTGCAATCATGTTCA
TGGCATGCTTCGGCCCTGGGATTTGTTCATCGGGTATCGTATCGTAGCACTTTTACTTTT
CTCGGAAATCAGTTTGGGGCGAGGTCTAGAGCTCTTCCAAGTACGGAGATTCAGAACAAA
AAACAATGGTTGGTGCACCTCTATTATCGTAGCACGCGTCAAAACAATGGTTGGTGCGCC
TCTATGATCGTAGCACGGCGTCATTTGTTTCCGGCCGTGCTTGCTGGTGTTGAGTGTTGA
GCGACGCGTACAGTAATAAGACTATTGTTTGGACGAGCGTCATGGGGATGATGGGGATCG
GGCGTGTGTGCGCACGTATTCATTGATACTTGGTACATTTTTTATAGTGCGCTGGAAATT
GTCCCACGATATATTTGCATTTTTATATGCTCGTACGAGTAGTGCGCTGGAAATTGTCCC
ACGAGATATATTTGCATTTTTATAAGAGGCGTTACACGAGGCACCCGAGTGTTGGTACTG
CTGTGCAATAATGTATCGTGTATCAGTGTGCACTTTCGTGATACACTTCTCGTACATTAA
TACTGTCGTTGAGACAGTCGTCATGGGGAATGGGCGGGTCTAGCTTGTGTGTGAGCATGT
TGATACAGTACGCTTTGTCGAATGCGCTGGGGTATGTTCCACGCTGTGTTTGCGTGGAGT
GCGCACGTTGTTTACACGTTAGCGAGTTAGCGAGCTCTAGGAGGGGGAGACGGTAAAACC
CAAGCAAAAGCCCATTGAATGAAACGTTTCGCTGGGCGTTCCCCCGTGTGTGTGAAAGTA
CGCATAATAAGCGGTTTAGTAACACATTAAAACCAGGTCGAGATGTCGGTTCATTATGGA
CGGCGTGCAGGTATTTTTACCAGCGTGTTCATAGCGTCTCGCAGCTGCACAAAGGTGCTG
CCGTCCCCTTCTCGACAAAGATCGTGAGTATGACAAACGTCCAAGGTGGAGGGGGTACAT
GGACCTTGCAGACGGTTTTTCTGCGACAGTAATTGGTCTACACTTGTACCGTCAGGTACC
AACACGAAATATAACACACACGGATGAATTCCCAAGGGGTTTTTCTCGACATTGGGGACG
GTGAAAAAACACGGCGCGACGTGGCTAGGAAGATCTCGACGAGATTTTCCCCATGTCGTC
CTTTAAGTTGTGTTTCCCCCTCTGCTTTCAGAGCAATTCGCCTCGAAAATTCGCCAATAG
GTTGTCTTATCTTATTAATAGTACCATACGTGTTATACGCCATGTCCCTCGATGGGTTTT
GTCTCACTTACGGCATATTCATCATTGTTCCTGGAGTAAGCTGGCGTTCGGTGTAGGTTC
ACGAGGGCTTGACTCCAAGGAACAGCATAGCAATGATAAAGTTAAATGTCGATCCTGCCG
TAGGCATCAAACTACGTACGGACATTAGTTTTAGGAAAGGGTAGTACTCTATAGGTCTTC
ACGGATGCATGTCACAGAATTTCCCACCCAGTGTTGACTGGACCACAGTACAGTATCTGT
TTATTAAAACTTGCTTCGTGTTACTTATTTGTGTACACAGGTGTTTTACTTAACCGACCA
TGTTGCAGTCAGTTCTTGATGGAGACGAATGCATGTCAAACTGCTGTACACCCCCTTAGG
GTCGTTCTTATCGAGCAGCTTTTTTCCATAATTTCCTATATTTGTTTTCCAAAAAAAAAA
GGAAACCTTGGAAATGTTGGAAATATTGGAAATTCTTCAGAGGGCAATATGTTTGGAAGG
CTTCACGCTCCAATAAAAGGGAAAAAAAATGGAAAAAATGAAAATCTAAAAAAAAAA
>NODE_1746_length_3957_cov_11.505922_g1236_i0
CGATTGGCGGGACCGCTTGAGGAAGAAGTTCCCGCTGACAGCTGTCAAGATCGTCGTGGT
CGTGTGGCAAATAGTGACCCAGTTTTCTGATGTGGCGGGGGTCAAGTTTCCCGGGGCCTA
CCGGCAGTTCCTCGCCACCATCGACGTGGTCAACCTGGACCTCGGCTTCATCCTCTCCTT
CGCGTGCATCTACCGAACGGACTTTTACGACCGGCTGCTGATGGCGACGCTCGGGCCCGC
GGTGGTTCTGGCCGTCCTCGGCTGCACGTACCTGGTCACCCTCGGGCGCAACCGCGCCTC
GGAGGAGGCGGTGTCCGCGGTGAAGAACCGGCACCTGTCGGTGGCCTTTTTCGCGCTGTT
TCTGGTGTACGCCACGGTCTCCCACACCATCTTCGAGACGTTCGTGTGCGACACGCTGGA
CGACGGCGAGACCTACCTCCGCGCGGACTACAGCCTCCTGTGCACCACTCCGCTCCACAC
CGGCTTCCAGGTGTACGCTGGGCTCATGGTGGTCGTCTACCCGCTGGGGATCCCGTGCGT
CTTCGGCTGGTGGCTCTACGCGCACAGAGACGACCTGAGGCGCGGCGACAACCGCCAGGC
TAACCCGCGGCTCACACCGGCGGCTGACCTTTGGGAGCCGTACACGCGGGAGAGGTACTA
CTACGAGGTGGTGGAGTGCTTCCGTCGGATCGCGCTGACCGGGCTCGCCGTCTTCGTCTA
CCCGGACAGCTCTGCCCAGATCGCGATCGTCCTGCTGCTCGCGACCATCTTCATGGTGGT
GTCCGAGATACTGTCGCCGTTCTCGTGCCCGATCGAGATGTGGCTCTCCGCACGGGCCAC
TACGTCGTGTTCGCGAGCATGTTCCTCGCCCTGCTCCTCCGCGTGGACATCTCCGACGAG
CGCGAGCGGAGCCAGGAGGTATTTTCGGGCGTCATTGTCGTGGCGCACGCGGCCATGATC
CTCGTCGTCGTCGGACAGGGCCTGCTCATATTCGTAGGGTGGGAACGCCCCGAAGAGCCA
CGCGAGGTAGCGAAGGTGCTCGACGATTGCCCCGCTGTGAACAGCAACAACAACGACGAC
GGCGGTGGAAACGAAGAAGGCCGGGTAGACGACAATCTAAATCCACTCTTCGGCGGGAAA
GAAACCAAAACCACCACCACCACCACCACCACCACCACCCTTGGAGGACAGGGGACCCTT
GCGACAACGACGTCAACGCCAAGTGGTCAGGTGGAGAACAGGGGCAAAAGCTCGGGGCTG
GAGCGACCGACGCCCGCCGCCAAGAGCATTTTTGTGTCAGATCTGTCGAGGCCGAGGCCG
GCCTCGAGAGCGCTCACGCTAAACGCGTTCAAGACAGCGCCACCCTTGCAGATGCACTCG
ACGAGGGCGTCCCAGGACGAGGACAGGTCGCGTCGAGGCCAATCCCTGACCCGAAACCAG
CGGCATGCCGCGGCAAGCACGGCACCTCTAGCGGCCGCCCTCGAAGAAACGACAGTTCTG
CGGGAGTTCCGCCTGAGGCGTGCCTCAGTGGTGACGAAGTCTGTGCGCGACGACGGTGCC
CGTGCCCATGCCCACGAAACCTTGGCCGTGAGAGGGCTTGAAGTTGAACGAGCCAAGGCT
CTCAGCCCTCACTCGTGGTTAAGCAGCGCTGCTCCAGGGGAGCGCCCTCGGTCTTCCCCC
GTCTTCAGCGGGCGCGAACTATTTGGAGGAAGATCTGCACGATGGGGTTGGCCGGCGTCG
TTGCTTTCGGCCGAAGAAAAGAGCGAGATTTCGGAGCTCTCGAAATGTTCCGAGGATCTG
ATCATAGGGAACCGGTCACGGAGCCCTCGGGGGAGGTTCTTCCACTCCGCCACTACTGCC
ACCGCCGCCGCCGCCGCCGCCGCAACTCCCAATCCCATCACCGTGAAGAGGGTCTGCATA
AGCCCGCCGGACCGGGGCCCGCGGGGAAGCATCGACGCTGCTCCTACGCCAGAGGTCAAG
GTCAGAAAGAGCTCGAGAGCCAGCAAGCGCTCGCTGATCAGCGGGCACTCCAGGGAGAAG
ATCGCCGCGTCGACCCACCCCATACCCTCCCTTCGGAAGTTCCTCTCTAACCCGGAGCCG
GCGACGAACATGACGCACGCTGTAACGTCTTACGACCTCGCTTGCGGGGCAATTATCGTG
AGCCCTGCGGAGACGCCGCGGACGGACGCGGGGCAAGGAACCCCACGATCTCCGACGCGG
TCGGCGCCCAAGATCGGGGACGTGTCTCTCACCAACAAGGAAAGGACGCCGAGGGCAACC
GGAAGGCCCAGACAGAGTTTCTTCCGTAGCCCGGAAGACCGCAGGGGCTCGCCACTGCAA
GCGACCAAACTGTGGGCGCCTAGAAGTTTATCCATTGGCGAGCGCGATGCTGCGGTGAAT
GCGGGGCGCAAGAGCCGTGCTGAGAGGAGCAACCCGTCCAGGATGTCCGCGGCGCGGGGG
GCGGCGCCTCGAGCAGGCCAGGAGGGGCAGGAAGAAAGGCGCTTGAGGAAGGAAGTGTCG
TCCGGGTCGAGTTGCGGCTCGCTCGTGACCGGGGGGGCAGAACTTCAGCAAACCACCACC
CTGGAGAAGAGGATCCACAGTAGTACCGAGGGCATCAACATTGCGGGAGGTGTCTCGTCG
AATTCGCGCGGTTGCGACATCTACACCGGTCGTAGGAACGCGCCGTCGGTCGGGTACCAG
CCGGCTCAAGGGGTGTCGGTCGAAGCCCAAGGAGGGGGAGGAGGAGGAGGAGGAGGAGGA
TCGAAATCGGATACTAAGGTCACGTTCGTGGTTGCTGATTCCACGGGGGTGCAGGAGGAG
CAGAGGGTGCACGAGGAGCGGGCCGGATGGCGTCCTATTGTTCGTTCGCCTACGTACTGA
ATAGACCGACATATATCTTGGTTTGAGGTCGCCGTCGACAACGCTAGGTTGTTGATTTTT
TGAGTGAGAGAACTCCTCGATGTGGTGTGTTTTATAGTTGGATTAGATTTGGCTTTGGCT
TGCGTTTTGGCTTGGGATACGATATGGGTTTGAACGGTACACGGGCGTTGGTTTCGCCTG
AGATTGGTTGCAATACGTCTTTAGATGCGGAGCCAATGGTGCTTGCCAGCCGCCGCCGAG
TATGACATAGTTTATCGATGTGCATGGCCTCGCGCTACTTTTTTGTCGAGGGTGAAAAGC
GTAATTTGTTTTTGTATAATAGCTTTATAGGTGTCAAGGTGGCACGTGGATGTCAGGCGT
GTTTGACCATAGGCCTCCGGCCACGTACGGGGGCATATGCCCCTGCCCTGGAGTTTTTCC
TCATGCGTACATCAGCCGTTTGTGTTTGGCGCGGTATCGCGATGGTAGTAAGATACATAA
GTGGATGTAAACCCCTGTGCTGCAACGGACAAGCGGTCCGTAGACAAGAGTATACCGGTA
TTTAATTTGACCGTGTCGGTGTTGGTGGATGTCGTGTTCTACTGTGATTGGATGGTCGAA
GGCCAGCCTACGCCCGTGCAGCCGGTTTCTCGCTACTTGAAAAAGACACCAGCACATACC
CTAAATGCATTGATTGTCCTAGCTGCACTGTCCACGAGCTGCGGGGCCTAAATAGTCTCA
GCGCTTTAGAAGTCCGGCCGGGCGTTTCCAGGACTGCCCTAGGCTGGGAATACGTTTATG
TTTGTACCTATGAAATTGGGTAGGCGAATATGGTACATGTAGCGAAAGTTCCAGATATAG
AAAGTTGCGTTTTGTTTCCTGCGCCGATACTAAGCCATATCTATGATTCTCTCGGTGCGC
AGACAAGGCTTGGCACATACCACCACCAGTCATGCAGCGTTAATGTCTCCCGCGTACATG
TAGTGCGGTCGCCGTGCAGGCGTTCCTGCCCGCAAGGTTGTTGGTCGTTTCCATGGAGGA
GACCATTCGAACGGCACGTAGAAGCTAAGGATAGAGTTGGGAGGCCCACAAATGGCT
>NODE_1747_length_3954_cov_382.028086_g1237_i0
ACTTCCTCTCCTACGTTCGAGCAAGAGGTGTCGATAGGCGCGACAACCACACAGCATTAT
GCCTTATTTCCAAGCGACGGCGCTTGCCGTGTCTTGTGCGGTGCTGGCAGCCTCGCCTAG
CTTGCTAGTCTCGGGTTTTGTCGTAGCCCCTAGTTCCTCTTCCAGGGGCCTTGCTGGGGC
TCGTGTGGTCGCGTCTGAGGGCGTGGCCAAGGCCGCTGTTGGGCGCAGGTCTCAGGCGCT
GATGAGCGACACGTTGCTCGACAAGGACAAAGAGGAGGTGACGGAGTACTTCAACAACAA
CGGCTTCGAGCGATGGAACAAGATCTACTCGGAGTCGGACGAGGTCAACGACGTGCAGCG
GGATATCCGCACCGGGCACGGTCAGACCATCGACAAGGTCTTGCGATGGGTGGAAGAGGA
TGGGAGCGGCAAGAGCTACTTCTGCGACGCGGGCTGCGGAGTGGGCTCCCTGACGATTCC
GCTTGTGAAGCTTGGAGCAAAGGTGGCCTCGTCCGACATTTCGGCGGCCATGACCCAGGA
ATGCGAAGCAAGGGCGAAGGCCGAGCTGGGCAAGGACGCCAAGCAGATAAATTTTACGAC
GTCCGACCTGGAAAACCTTACGGGAAAGTATGACACCGTCCTCTGCATCGACGTCATGAT
CCACTACCCCACCGACAAGATGTCCGACATGGTGAGCCAGCTGTGCAGCCTGTCCAATGG
CCGAGTGATCCTGTCCTTCGCGCCCAACACATGGTACTACTCGATCCTCAAGAAGATCGG
CGAGCTGTTCCCCGGCCCTTCAAAGACCACGCGGGCGTACCTCCACACGGAGGAGGCCGT
GAGGAAGGCCCTGGGCGACGCGGGGTTCACCGTCAAGAGGACGGAGATGACCTCCACCAA
CTTTTACTTCTCCCGCATGCTGGAGGCTGTGCGCGAGTAAGCGACGATGCGCTGTTTAAT
GGGTTGGACGGAGCGCTGTGCGTGCGCGGGCAAGCGAGTGACGCATGTGATTAGACGGAG
CACGGGGGGGGGAGGGGAGCAGAGGGGGCAGACGAGTAGTGGGGTGCTGCCACGGCCCGC
CGGCACCGCACTTGCACGTCCCCCCCGTGTGCATTTTTGGACCACCACTCCCCCTTCGTG
GCGGCCGAACGCGTACGCTCGGGGCTGCGTTTTTTTGGGCTTTGAGTAGTCGTAGGGAGG
GCAGGGGGCGCGCGGGGGGGGAATCGAGGGTGGAGACAGAAGCCAACGCTGGTGGTGTGT
GGGTGCCACATATTTTGTAAGGCAAGGCTGAGGCATTGACCCTGTCACCCATTTAGGGTT
TTGTTTAATTTTGAGTCGCATTTTCAACAGGGAGAAAGTGGACGGCTTCGGAGTCAACTC
ACAGCGGTGGGGGGGGGGGCGTCTTTTTGAGACGCCTCTCTCTCTCTCGCCCACGCACTG
GGTAAGGGCACGACTGTCCCCTTGAATTGTTCCCCCATTTCCTTTTTTTTTTTTTCACCG
AGGCGTGGTGGGAGACAAAAGGCCGCAAGTCGTTGCAGAAAATAGAGTGGCGAGATTGCA
AAGTTGGGGCCAACCCTGGAAAAAGGTTCTTGCTTATTCGGCGACTTCGTTGAAATATTT
TCTCTTTACCGCTGCAAAATGTATCCCACACTGAATCCAAGATGTTTTCCCGAAAAATCG
TGGGTGTAGTTCTTGAGGGGGTTAAGCGTGCGACAGATTCACGTCAATGTTTTGGGCTAT
GAAGAAAAAAAAATGGCCAGGTTGTCTGAATGTGTTCCTGTGTGGTTCGCTGCCCATCCG
CAGTGGTGTTGGGCGGCCCGTTGTTATGCTTGCACGATGATGGGAGAATGAGGCTCCGCA
GCGCCACAAAGTTATGTACAGCAGTAGTGATAATTAAGTATTCTCCCGTGCGACCGGGCA
ACCTCACAGCGTGCCGCGCGCAAGCAAGCACGCATGCACGCACGAACAAACGAACGCATG
GACATACCTCACCTACCCTCCTTTTCACCAGAAAAAAAACGTGTACAACAGCAGCCACGG
ACGAGGAACAACCCGAAGTTACTCGCCCTATTTTACCTCAAAATGAGCGGGTGCAACACA
CAGCAAAGGGCGGTGAAATAATCTCCTCTCAGATAACAGCGCGGGCGCAAGCAAAACACG
CTATTTATGTCCAACCCAAAAGAGCTTTTCCAGGCTCGATCGAGCAGACCCTCGTAGACT
ACTACTTTAGAGGCACAAAGCCGTAGATGACAATTGTTTGCGGCATGTTTTTTAGTGTTG
TCCGTGATAATATGTTTTAAGCGTCCCTACGGGTCAACGGGCTTCGCCCGGAGAGATGGC
ATGCACGTAACGCAAAGTGCCACAGCCCAATTCCCGATTGTTGAGTAAACTGTCGCGTTC
GCTGCCACTAAGGAGCTTATCCTTGTGGGGCCACGTGCCGCAATCGAGTGCGTCTTGCGC
GAATGCCAGACACAAACCCTTAAGAGATGCCAATCAACCTGGGGTCTCTAAAACATACCA
CTCTGTCCCGAAATATAAGCACCGTTTTTATTGAATGTTAATGTATAAAAGGTGCTTATA
GTTCGGAACAGAGTGGTAGAACACGGTGTTTTGTGTTAAAAAGAGTTTATTTTTCCGCCG
CATGCAGAGCTTTGCCCTACGTACACCCCACTTCGGTAAAAAAAAAAAAAAAAACCACAC
GACGGGGTGTAGCGAAGCGAAGTCGACACACCGTCTACTACGTACGCATTCCGTGTCAGC
GCAGCGTATCGTGCCTCTACTGATAGTCTACATCCATCGTCACCAACGATAACTCTTTAA
CCCATTTAGGACTGCAGTCCCGATGCGGGGACAAAACACTTGGAATTGGAGTGACATGCC
TATTTCTAGACAGTGCAGTTCTAAAAGGGTTAAGCCGGCAAGACAGGCGAATGACACGCG
GCAAAAGGCGTTGAAAGGGCTGCAACAGAAGAAGTCGCTACGTATCGCAGTGACGTCGAT
AAAAAACGACGCCTCAAAAGTACTCAGCGAGCGGAGTGAGTGAGTACCGGTACCCAAACG
GCGATCGCTTGTCTTCATCCTGCTGCGCGTCACGTGCTCTGCTCGCGTTCTCGCCCCAGC
CGGTTGATCCGGCTGATGTCGGGGCGAAGCTTGACGAGCTTTGTCCCCACGTTCATCATG
CAGTACGGGGACAGCGGGTTGTTGGCGTAATAGTTTTGGTGCACCTTTTCTGCTTCCCAG
AAGACGGGTAGCAAGTCGATCGTCGTGGTGATGTCAACGACGTTTTCTCCTTCCTTCTTT
CCCGTGACGGCCCCTACCACCTTCCCCAGTATGGCCTCCTTGTTGACCTTCGCCTGCCTC
GCCTCCTTCGACGCGCGCGCAGTCTCAAGCTGCTCCTCATCTTCGCACAAGATGATGCTC
CGGTACTCCGTGCCCATGTCGAGACCTTGCCGGTTTCCCTGCGTGGGGTTGTGGCTCTTC
CAAAAGACGTCGAGAAGTTCGTCGTACGTCACGACCGACGGGTCGTACTCCAGCAAGACC
ACCTCCGCGTGTCCCGATCGCCCCGAACAAACGTCCCTGTAGGTCGGGTTCTCCAGGGTA
CCGCCCGCATAGCCCGAGACTACCTTCCTGACTCCTTTTAGCTCCTTGTACACGGCTTCG
ATGCACCAAAAGCAGCCTCCACCGAACACGGCCTTCTTCTCCGTGGACACCTCGCCTGCC
ATCCTTGGCCGGTGTGACACGACTCTCGCTCTCCGGTTTGGGTGTGCTGGTAATCGCGCC
GCATTTTTAGGGTTGTTGTGAGAAGTCAAGCTTCCCGTGCTCCCAAGCGGGGACACGAAT
GCGAAGGCCCCGGCAGGAGAGAAGAGAGAAAATATGGCAGCCATGGCCGGAACAAATCTG
GCCATTGTGGTTTAGGTTCGCCTGGTCGCGTGATGTTATCAGGAGGCCGCAGCA
>NODE_1748_length_3954_cov_169.439320_g1238_i0
ACAACAACAACAACACCAACCAGCACACCACTCATCACACAACGTTGGCGGCACCCGCAC
CCACATCTCCCACTGGCAGCAGCTCTCTCGCGATCCCGCGACCGAGACGAGAGAGATGAG
TGATGCAACAACAACAGTAGTGCTCCAGACTTCGGTACCTCTGGAATATCAGAACCAGGA
TTCTTTCTTCGGTGGGGAGCCTCCTCTTAGCGAGGCCGTCGGATACGTTGTCGTTCTTAT
CTTCGGGGTATTCTTCTCCTTCTTCACAACCTTCCTGGTGTGGCTCGACGCCAAATTCAA
TGGCGTCAACATCACCTCTGAGCACTTCAACACTGCCGGGCGCAGCATCAAGACCGGGCT
GACCGCGTCGGTGATCGTGTCCCAGTGGACCTGGGCCGCGACTCTGCTCCAGTCCTCGAA
CGTCGCCTTCAAGTACGGTGTCTCCGGACCCTTCTGGTACGCGTCAGGGGCGACAATCCA
GGTGCTCTTGTTCGGCATCCTGGCCATCGAGGTGAAGCGGAAAGCGCCCACCTGCCATAC
CTTCCTGGAGATCATCCAGGCGCGCTGGGGCGACACCGCGCACAAGGTCTTCCTTTTCTT
CGCCCTGCTCACCAACATCATCGTCACCTCCATGCTCCTGCTCGGCGGCGCGGCGACCGT
GAACGCCCTGACCGGCCTCGACCTCAACTTGGCCTCCTTCCTGATCCCGTGGGGCGTGAT
CGCGTACACCATGCACGGGGGGCTGAAGGCGACCTTCCTGGCGTCGTACACCCACACGAC
CGTCCTGTTCGTCGCCCTGCTTATCTTCGTGTTCGTCATTTACGCCGGAAATGACAAGTA
CATCGGCAGCCCCGGCGCAATGTACGACAAGCTCCAGGCCCTGACCAAAATCGAAGACTG
CTCCTACGGCTCGGAGGGACAGTTCACCCTCTCGCCCGGCTGCGGGCCGGTGAAGGGGAA
TGAGGAAGGGTCTTACCTCACGATGCTCTCTACCGAGGGCTTCGTCTTCGGCATCATCAA
CATCGTCGGGAACTTCGGCACCGTGTTCGTGGACCAGTCGTACTGGCAGTCCGCCATCGC
CGCCAAGCCGCAGTCGTCCCACAAGGGCTACCTGCTCGGCGGCATGTGCTGGTTCACGAT
CCCCTTCGCCCTGGCCACCTCCCTCGGCCTCGCGGCCTTGGCGATGCAGCTCCCCCTCAC
GGGCGACGAAGCCGGGGCGGGCCTCGTGCCCCCGGCGACCGCTCTCTTCGTGCTCGGCAA
GGGCGGCGCCACGCTGATCCTCATCATGCTCTTCATGGCCGTCACATCCACGGGCTCGGC
CGAGCTCATCGCCGTGTCTTCCCTGGTCTCCTACGACATCTACCGCGCGTACATCAACCC
GCAGGCGACGGGCGAGCAGATCCTCAAGGTCTCTCGGTACACCGTGTTCATCTTCGGCGC
CCTGATGGGCGTGCTGTCGATCGGCCTGAACGAGATCGGCCTGAACCTGGGCTGGGTGTA
CCTGTTCATGGGCATCGTCATCGGCTCCGCCGTGGTGCCCGTCTCGATGGTCCTCACCTG
GAAGAAGGCCACGGCCAAGGCGGCCATGGCCGGAGCCATCAGCGGGCAGATCTGCGCTAT
CATCGCGTGGCTGGTGACTACCTCCGCCCTCTACGGAGAGATCAACCTGGACAACACGGG
GAAGAACTACCCGATGCTCACGGGGAACCTGGTGGCCATCTGCTTCTCGGGCATCGTGTG
CATCGTCGTCTCTCTGGCCGACCCCGACGATTACGACTGGGAGTCCACGCGGAACATCTC
CATGGTTGAGACGTACGACAACGCCTGGCACACCGACGCGGACTACAACGAGGCCGACCT
CAGCAAGGCCAAGGCCTGGATCATGAAGATCGGCCTCGCGTTCACCGTGGTCATCGTGCT
GGCCTGGCCCCTGCTCTCGCTCCCCGCAGGCGTTTTCTCGGAGGGGTACTTCAACTTCTG
GGTGGCCCTGTCCATCCTGTGGGGCATCGTGTCGACGCTGTTCGTCGTGTTCTTGCCCCT
CTACGAGTCGAAGGAGTCGATCATGCAGGTCTTCAACGGCATGTGCGGCGGCGGGGGCAT
CCCTTCGGCGGCGGCGGTGACCGACAAGGAGGACCCCAAGGTCGCCAACGGGAGTTACCC
CCCCCAGGCTGAGACGGCCGTGAAGGCTTAACTAAGTATAATTCTCGAATGAACGGAGGG
AGCCCTTCGATCAGCAGCAGCCTCCATACAGTACATAACAAAAGCTATCCATCCATCCAT
CCATCCATCCACGGACTTGGAGGGAGGAGAAAAACCCATCGGACATCCCGACGCAAGACC
CTGAACTCCCACAGAGGAATAAGGAGAAGTCGACCGACAGCAGTCTCTCTCCCCCCATGA
GAGAAGAGAGAGAGAAGAAGAAAAAAAAAAGTTCGGCTTGTCGCGACGAAGGAAAGTATT
TGTCTATTAGGGGTTTTGAAGACCGGGGCGTACGGTTTTTGAAACGTAGACCAGGAAGGA
AGGAAAGAAAGAAAGGGAAGAAGGAAGGAAGGAAGGAAGGAAATACAGGGGGGAGAGAGG
CAGCAATGAGGAGAGGTAAAACAGATGAGAGAAAAAACAAAACTTCGGGGCAAGTTTTTT
ATTTTCTCTCTCTTTTTCTCTTTTTCCCTCTTTCCTCTCTATCTCTGCTTTATTTCGCGT
TTGGATGACGGGAGAGGATTACTTCTTTTTTTTTGTCACCCGTGTGGTGATTGATTGATT
GGACCCCCTCCTCTCTCCTTGCTGAGCTCGGGGCGTGAGAGCGCGCTTCCCGCACTCCAT
GCTCCCTGTTGTCCCCCGTTAGTATTTGACCCACCTACATTTTGGGGAGTAACCCTTTGA
GAGTTGGACCAAGGACAACTACTTGGAAATAGTGTGGGGTCCCATTTTTGCGGTGTTAGT
ACGTAACGTTCTTGTCACTTCCTTGCTTCCTTGCTTTTTTTCATACGAAAGTTCAGTTTC
TTCTGCCTGATTTTTTGTAGTAGTAGTAGTCGTAGTAGTAGTAGGGTCTCGCTTTCCCTG
CCTCTCTCTCTCTCTCTCTCTCTCTCTCTCTCTCTCCCTCCCATCCCATCCAGCCTCTTG
TCTTTTTTATTTGACGCAAGCAGTGTACCTTAATGTGCCGATCCACCGGCATATATACGT
AGCGAGAAACGTTTTCGTTACTTCGCGGTCTACATAAGTCCCTTGTATTCGGCCTTAAAA
AGCCTCTTTTTTTTTTTCAAGTGCCTTAGTTTTTGGCTTTTATTTCCCCTTTTTTTATAA
CATGCGCCCCAACAGTTTTTTTGGAGACAAAACTACTCGGACTTACTCCTGCTGTGGGTG
CACTTTATCGGTACCCAAGTACAAAGGCTTTTCAAGTCGGAACAGGCCATTATGTTTCTC
TTGTTGTGCCTGCTCTTAACCCACACTAATTCCAAGTAGTTTGTCCCCAAATTCGTGGGA
CCAGTTCTTAAGGGGTTAAAAAAAAAGCCTTGTATTTTTTTTCTCGCTCCCAAAAGTGCG
CTCAAATAGAAAGAGGTAGGGAAGGCCCAGCGGTATTCCCTTCGTTTTTTGTTTTTCGAA
AACCTTCGCGTGCGTGTGCTTTTTTTTTTGTTTTCAAGTTTTTTTTGGCGTGTTCTGTAC
AGTACTCACGTTTCCGCAGCAAGCTTAACACCCCTTTTTTTATTTCATACGAGTACGTAC
TCAATTGTTCGTATGATATGTACAAGCACTACTACTACTGCTGTCGTACGTAGTGTTTTT
TTTTGTTGAAAATGCTGTTAAAAGCAAAGTGTCTGTAAGTAAAAGATGGAGGGCACAAAG
GTGGGGTATCATTACGTACGTACTGGGAAAAAATAAGACGGGGTTTTCCGGTGTAGTTGG
GTGTTGTATATGCACAGCGCAGCAGGCGTTCTTCTGATGTATCCGGGGGAAAGA
>NODE_1749_length_3953_cov_30.632732_g1030_i2
GGCATGGTTCAAACTTGAAGACACGATGTAATAAACTACTCGAACCCCTACAAAACCACC
ACGTACTATTGGTGGCTGTTGCTCATATCGCACCATTCGTCTGACTCCATCCAGAAGTAT
GTTGTACAGAATCAAGGGCACTGGAAGGCCCCGCTATCACCTCGATGTGCTCTGCTTGAA
GTTCGTTCTCTCTCTACTAAATCTGATCAGACATGTTTTCTGAAGACTAGAAGCAGCGAC
CATGTCAACTTCGACAAGTACTAAAGCATGAACTAGAATTAACTTTATTTTCCACGTATT
CCCATGGTCCCGCTACCACATGAAGGCTAATCGTTCAGAACAGATGGGTCACAAACGTTC
TGCATCAACCAGAAACAAGTATCGGACCTTCTGCGCACTCCGCATCTGCGTACAACTATT
ACGGAACCACAGACAAAGGTTAAATGGCTTGCCGGTTTCCGTCGCCATGGACATAGTTAA
AGCACCACCGCCGACAGACGTTGGAGTAGGCACGAGCTATCGTTTGCTCTTTGCACAACC
CTTCCCCCTGAGGTAGATTACCTGGTATTACCGGCGGGCGGACTCTTCCTGGCCCTGCAA
AATACCCAACATCGTCTGCATTATGTGCTTCACATCCGTCACTTCCTGCTTGATATCCGC
CACTTCCTGCTTGATATCCGCAACTTCCTGCTTGACCTCCGCGTGGTCGTTCGCGAGTTT
TTTCATTGGAAATTCTATCGTTTCCGAAATCATTTCCGCAACCCCCACCCGTGTCGTTTC
GAGATGGGTTTTGAATTGGTTCCAAAGAAGCTTAATGTGTTCTACTGTGGCAACCCGCTT
CCTCTCGTCTTCTCGCACCTCGACGTCAATCATGGGGTCCTCGAGATGTTTTCGCAAATC
GTCCGCTCCTACTCCGCCAGCGGGGGTCATCAGCATCTCCTCGATTGTAAGGTGTCTCTT
GCCGGCGGGGTCGACGGTTCCCGAGGGCGAGCCGGAAGGCGGCTCCTGTGAAACAGTCGG
GGTCGTGGCCTGTCTCCTTGAACGACCTACGTATCGTGTCGTAAGTCTAACTATGCACTG
AACTCGAAGCCACAAGGCTAAAAGATACAGAGGAGCCCCGAAAAGGCACCATATGCAAGT
AACAACCCGCCCCAGCGTCATGAACGTCACCTTTGACCTACCGCTATTTTCTGCGGTAAT
CTCATGGTATCTATCATAGTCGCTGTGCTCGAGGGCCTGCGACCTCTGAACTTCCGTACT
CTCTAGATAGTGCTTGCGCCACACAAATGTCGAGTACAACGCTGATGTCATCCACAGCAG
CGAGCCCAGTACAACAGCGATAGGACCGAGCACAAGCCAAAACACCACTTGTCCTACGGC
TTTAGTAGAACGAACACGTGTATTTCCCCCGCGCATGCGGTCAACGACCACGCAAGCGCA
AGACACGAGTAGCTGCATCAAGTTGAAAGGAGCAGGAAGCAGGTGCTCGGTTACAACCAG
CCGATAGTGTTCAATCATGCGTGCCTTTGATACCCTGAACTCTTGACCGACCTTTTCTTG
TACGTTGGCGTGAGAGGTGCTCAAAATAGCAACCAGGAGGTTGAGGAGCATGATCGTCAT
GATAACAAGATATGCCACGAGCAGAATAGTCGCGGTAACGTCGTCACGGCCCCCAGAGAA
CTCGTCGAAGAATCCAACCTCGCCAAGCATAGCTTTAAACAGGCTAAGCAAGGTTTCACC
GAAGCTGTCCGTGTTCCCAAAGAGGGCATGGAAGGATACCGCAAACCCAATGACGACAAC
TGCCATGACCACTCCGAACTTAGCAAGTTCGTCCGTCATGCTGAAGATAACATTGATCAT
CGGGCCCTGGAAGTGATGGATTTGCGCGAAGAAGAGGACGCGTGAAAACATAAGCGGGGC
GCTCAGAGCATACAAGGCTTGCCCCCGCTGACTCGAACGGTCAAATATTCGGAAACCCAA
ACCGACGGATAAAAGCACAAGGCCAAGTATGTCGAAGAGGTTCCAGCGGTCCTCGAAGTA
CAAGGAGCGGTCCCTGTACATTTCGCGGCCCTCTCGGAGGCATCCAGCCACGATGTATGC
CATGAAAACGTATTCCCCCCAGAGAAGTTCTCCATTATCGTGCGAGAGCACAACCCCACT
GAACACCACCAGCATAATGAGGTACACCACGAGGTCCAGTGCCATCCTCATTTTTGGTAC
CCTGTAGTAGTTGCCGGGCTTCGCAACCAGCCCCGCGGAAATAAACTGTGCCCCTGACAG
GAATGTCAGACAAGGATACCTGACGTTTGCTCCTTGCAGCAACGCTCCTGGGGACATCAA
ACTGGGGAGGATGCTACATCTCCCTAGCAGTGTGGGGTGCTCCCTTAAATCGTAACTCTC
GTCGTCAAATGGAGGCGGCACTGTACGGACCTTGGAGTCCTCGATCGGCTCGCGACTACT
TAAACCGACGCCCAAATCGACTCCGTCAGGCCCCTCCAGAAGATCGCGCAACTCATACAC
GCTTTGCAACACACCGCCTGTGTCTCTCAGGTCCGGTAGACCACCTGTAAAGGTTCGGGA
CAAATAATCCATGACGAGAGGAACCTTGCAAAATGTTTCTCTCTGCTGCTGGTTCTTGAG
TGCTAAGCGTAGAGATCTGGGAGTCTCCGCGCCTTTGTCTTTTGACACCACCCATTTCGG
CTCAAAAATATCAGAACAGCCGCCCATGCCACCGTTGAAACCTCCGACTGTCTGTGGTAA
GCGCTCAAATATCTCGAGCAACAGATTGTCGACTTTGCTCTGCAGGGAGGTGAGAGCCCG
TTTCTCTCCCTCTTGAGCATCTTTCGCTGCCCTGCAAAGCGCCACGGACAGGTTGATCCC
GGCTATGCAAGGGTTTGCGGCGGACGACACAGCCCGCAAACAGCACGTCTTGAAACGCTC
ATCAGACGTTTGACGTCCAGAAAGCGAAAGCTTGAGTAGATCTCCAGTTTGGGGTATCGC
GTAGTTTGCCAGAAGGTAAGACAGGAACTCCAAGGCGACCCGGCGTAATCCATCATCCGG
CGTAATGGATAGCTTAGCCCAGACTGAAAACATGGCATCCAGGTCAAACTTCCCAGCAAC
CTCATTCCCCTCCAATGGTCCGGCGTCGTTGAGGCGTAACATAATCTTGTTCAGTGAAAC
GACGTCCTTCCGCTCAAACGCCAAGCCCATCAAAGTGTCATCGCCAACCTTCTCCAACGA
TAGCACGCGAATCTGCTCGCTGGACAGAATCTCCTCCAAGTAGCTAATAATCGCCGCGAA
GAAGCTGTCGTCGACAAGTCGCAGCGCCTCAAACCATACACCACGTGCAGCCTCCCCGAC
CAATAGGTCTTGCACCTTTTCCGGTGTTGAATGTTCCTGCATGCAGGTCATCACCGCCCT
GAGGAACTCGATGTCTTCATGTGTAACCGCCGACGTCCACACCGATTTGTCCAAGCCGTC
CGTCTTGACAATCAGTCCTTCCATCTGCTCGGATGTTAAATGCTCCTTCAAGCACGTAAC
CACTGCCCTGAAGAACTCGATGTCTCCATTTGTTGCCGCCGTCATCAACACCGATCCTGC
GATTGAGCCTGTCTTCTGAATCAGCCCTTCCATCTGCCAGGATGTTAAATGCTCCTTCAA
GCACGTTACCACTGCCCTGAAGAACTCGATGTCTCCATTTGTTGCCGTCATCAACACCGA
ATCATCGTCTGAGCCTGTCTTCTGAATCAGCCCTTCCATCTGCTCGGATGTTAAATGCTC
CTTCAAGCACGTAACCACTGCCCTGAAGAACTCGATGTCTCCATTTGTTGCCGCCGTCAT
CAACACCGATCCTGCGTTTGAGCCTGTCTTCTCAATCAGCCCTTCCATCTGCTCGGATGT
TAAATGCTCCTTCAAGCACGTAACCACTGCCCTGAAGAACTCGATGTCTCCAT
>NODE_1750_length_3952_cov_442.582367_g18_i19
TACGCAACCCTCTACAACTTTTGTAACCGTCGTTGCTGACACGATCCAAACGAACACCCT
CCCTGGCTCTTGACAGCAATGACAAGACCGAAAGGACATTCAAGACAAGCTAGGACCTAA
CAGCCAACAACAGTCCCGCAGGAGGAAACCCGGCCACCGGGTCAAAACCCCCTGTATAAC
TCATATACTCCAAACCATTGCAGTTGAAACAACGGCCGCATTCCAAACGATGACCATGGC
CAGAAAATAAGATGCCAAGTGGTGCCCTACTCACCCATGCCCCTCAAAGTAGCGCGGGGT
GGCGACCTGACAAATTACTCCTCGCATAACTCAAACATGGTACATCGGATAATGCTCATA
CCCCTTACTCACCCTCCAACGGCAGATTCAACAAGAACCTACGGTGAGACTTGAAAGGGG
TCGCAGCAAGGGATTTCGTCAAAATATCCGCATGCTGGTCTTTCGAAGCTACGAACTGAA
TGTCGATCTTCTTCGCACGAAGCAGCTCCCTAACAAAATGAAAACGTACGTCGATATGCT
TGCTCCGAGCAGAACTAAGAGGGTTCTGAGCCAATGCTATGGCCCCCTGGTTATCTTCGA
AAACCCGGACACATGATCCGCTTAGCTCTGGACAAATAAACGATAAGACCGCGCCCGTGA
ACAAAGCCTCCTTCACCCCTTCACCTAGGGCAACGTACTCTGCTTCTGCTGTGGACAACG
TAACACACCTCTGCGTGCTACTTGCCCAACTGACGGCCGCACCCCCCAGGGTAATTACCG
TCCCCGATACCGAGCGCCTATCGTTCGCCTTATCAGCATAGTCGGCATCACTATACGCAT
CCAAGCCCAGTCCCGAACCCCGCACAAAAGTCAATCCCAAAAACCTGGTCCCGTGAAGGT
ACTCCATAATCTTCAAAACTGCTCTCCAGTGCCTCTCAGTAGGGTTGTGAGAGTGACGCG
CCACAGCACGCACAGCGTTGGAGATGTCCGGCCTCGTCATGGTCGACAGCCACATCAAAC
TGCCCACAGCCTCCCTGTAAGGCCAGTCTCCACCAGGTTCGCCTTCCTCTCTTGGACCTA
GTTCCACACCAGGGGTAGCGGGGATGTCAGAGGATGAGTTAACGCCAAAACGATTCAACA
TGCTCTCAATAAACGCCTTCTGCGTAATCTCCAAAGTCCCCAATTCCCAGTCGCGTTTGA
AAGCACAACCAGTGTACCAAGTCAGTTCTCCGAGGTTATTCGTGGGGAATTTCGTTACTA
ACGCGGCATGAAAATCTCTGCATGACTCGTCCGAACCTGCAATCACGATATCATCTACAT
GAACAGCCATGATCAGTTGTACCTTGCCGTCCACAACCATGCGAAAAACACAAGGATCAG
TCCTACACTGCTCCATACCGTACTCTACCACGGTCTCTACCAATAATCCGGCCCACTGTC
GTCCACTCTGCTTCAGACCATACAGCGATCGGTTCAGGCGAACGATCTTGCCTGACATGT
CACCACACCCACCGGGCAGTTTCATGTATATCTCGGCGTCGAGTTTCGCGCGAACAAAAG
CTTGTGCGACGTCTAAATGAAAAATCTTCAGACCGTGTTCGTTGGCAACAGCTGCCAGAA
TTTTAACTGACGCTGACGAGGGAGTTGGTGCGAAAGTTTGAAAGTAATCTACATCCTGCA
CCTGGCTAAACCCCTTAGCCACAAGTCTGGCCTTTGTCTTTACTATCAGGCCATCCTTGT
CCGTCTTGTAGGTAAACACCCACTTCGAACCTACAGGTTTCCGCCCTTGCGGCGGTGTCG
CTGTTTCAAACGTACCGGTCGTTTTGTGACCGTCCAATTCAATCTTCATGGCCTCTTGCC
ACGCCGCTTTGTACTGTGAACGCTCGACATCTGCTACGGACTGAGGGGGCGGTTCTACGT
GTTCCGGGAATCCACTCGGCATGCGCACGCTTAACTCCCCTTTGTTATCTGCTGCAGGTC
CTCCAGCCATCAGAGCCAGTGCGTCCTTCGTCATCCAGGATGTACCCTCCATCGTTCTGC
TAGACATCGTCCACTCGTACGCTGCCGCAAGCAGCGCGTCCGCGACCTCAGGCCTCATCC
TTGGCCGGCATCCAGCAGGTTCGCCCTCCAAGCGTTGGCTCTGACCCCGGGTCCGGCCCC
TCACTGTCTCGGGGAGCCGTCCCCAGCTGCTGAGCTCGTGAGCTGGTCTCCCCGACAGGA
CCGCGGGTGGATCCTCACCGTTCCCTTGGTCGGAGTCGGAGGCTGATGCCTCGCCCGGGT
CGCTTTCGGCCCTCCCAGCCGGGACCGAGGAGGCGTCTACCGCGCCCCCTTGAGACGAAT
GCATCGTCTCGGCTGTTTCGACCCTCCCTACCGGGGCCGAGGAGGCGTCCACCGCGCCCC
CTTGAGACGAACCCATCGTCTCTGGTGTCCCGTCGCCGGCATCGCCGGCGGCAGGTGCCT
GCTGGGCGCGCTCCTCCAAAAACGCGTCCAGATCGAACCCCCACGTCAAATCGAGGTCGC
TCAGGCGAGCCAGACCTTCGTCCAGCTCGTGCACCACCCCCCCACCACCTCGATCCGACG
TGCTTCCGTCGTCTGCCTCGGACCCCCCCTCTTCCATAGACAGGGAGTCATTCATCTGGG
CAGGTACAGGTGATGCAGGCGACACGCGCTGCCAGGTTATGTTGCGCGTGACCAGTACGG
TACGGTTTCTAGTCAGTACTCGTACAGAGTCTCGGGGGTAGTTGGGTGCAGGGCCAAGGT
AAAAACACTCCTGTGCTTTCGCCTGGGACTTGTTCTCCCTCTTCACCTTGCAGTAGCCAG
GCTTGAGGAAAGGTAGAAGTACTACCGGGGGGGGTCTACCATACCACATCTCGTATGGAG
ACTTGCTCTCGGGGTTAGCGGTGGTTGCTGTACGGTTCAAAGCATCGCACGCCCAGTGCG
ACGCTTCAGCCCACAACGACTCAGTTGCGGGTAGTTGCGCGCCAGGGTATAGCTCCCGAG
CCTGGATTCGGCCCGCCATTGCGGCCGTCTCAATCAAGCCTAGCGCGCGCTCTGCTACCC
CATTGAACTGGGGACTGTCCGCCGTCGTGAATTCCTGCTTGATCCCTCGTGTTCTACACA
GGTCTCCAAACTTCCCCCCACGGAATTCACCACCCCCGTCCGATCGGACGATGACCACTT
TCGAAGGGACATCGTCTGCGCGAGAATCCGCGAGGAACTGCTCGAACAATTCCGCGGCGT
CCGACTTGTGGCGTATAAAATACACCCACGTATACCGTGAAAAGTCATCGCGCACAATGA
GAGTGTACCGCTTCCTGCCAAGAGACTCTACCACCTTGGGGCCACTCAAATCCACAAACA
CCCTCCCGAGCTTCTTACCCGCTCGTGTGTGCGTGGATTGCTTGATGCTCTTGCGAAGCC
CCTTCGCCATGGAGCACCCCCTGCATTCCAGCAGGTTTCCCTCGAGGACGATTCCTTGCT
GCTCCGCGGTCTTGCGGAGTAAAACCTCGTGGGAGTGTCCAGCCGCGCAGTGGTAGTCGT
TGATGTCGATCACGGGCTTATTGGGCTGTTGCCCTGGGGCGAGTACAGCACAGGCATTTT
CCCCACTACTGCTGTCGACCCGGTAGCCGTAAAGGCTGTACAGGTTCCCACTCAACGGAA
ACACGATCGAACGCTCTGACTTGAGCAGGACTACGATCCCCGAGGGGCGCCCCTCGAAAG
TGTGACCGTTTTTGACGAGAGTGGGCAGGGAAAATAGGTGATAGCGGAGGTCTGGCACGT
GCGCAACGTTAGTCATCAGCACTTGCACGAGATCATTTCCGGACCGAAAGACATAGAGAA
CATCACCGTATCCTTCGATGGAGCGAGTTGAACCATCGGCGATGCGCAGTTTTAGGTTGC
ATTCTCTGTAGTTGAGCATGCAATCTGCTGAGGGCGTCATGTGAGTAGACGC
>NODE_1751_length_3952_cov_25.450374_g1239_i0
CCCTGTCCAATCCAACCATAGCTTGCCCAATCCAATCATTAGCCTGTCCAATCCAACTAC
CTGGTATACTGTTACCGTACCATGCTCTACGCATACCCTATCTCCTACGGCGGCCACGGC
CGGCTACTTTTTCGCCTTCTTCGCCCGCGGTTTCGCCGCCGCTTTGCCCTTGGAGCGCGC
TGCCGGCTTGCTCTTCTTCCTAAAGGCCGACAGGTCTTCCTCCTCGTCCTCCTCGTCCTC
CGCTTCCTCCTCGTCCTCCTCGTCTTCGCCCATCATCGAGAGCGACTTGGGAGGCGCCTT
TCGCTTCTTGGCCTTCTTCGGCGCCTGCAGCGCCTCCGCCAGCGCCTGGGACTTGTGCGA
CAGGGCGTTGTAGCAGCGGGTCACCGCAGACTTCGTCTTCGATTCCAGAGACGCGAACAC
GTCGGGCGGGGGCTTCTTCATGCCCTTAGTGCTCAGCTGGAACTCCGGCATTATCTCGAA
CAGGTCGTCTCTGGACAGGCCGTACTCCTCCAGAAGGGCGACGCACTCCGGCGCACCCTC
CGCGCCATCGTCCCGGAGCGGCTTGGTAAGCACGGCCTTCAAGAAGTGGACGTAGGACAG
TCGCACCGCCTCGGTCCCGCCGCTGATGCTCGCGTTTAGGTGAGTCGACAGCTCCGCCAG
CATTCGCCGCCGCTTGTTCTCCTTGCTGTAGTTGCCCAGCCACTTCGGGAACTCGGGGAA
GCCCAGGTTACCGCCGCCCACGGACCCCACGCGCACATTCAGGGCTGCCTGGGCGGGCAG
GAGTTCCCAGTGCTGCACGTCGCCCCTCATCTTCCCGCTGATCATGTCAGCGTCACTAAC
AGCCGCCGAAGCGCTCGCCGTCACCTCCACCCTCGTGGCGGCATCGACGTTCATCAGGCT
CGAGAGGTAGTTCTGGTGCACCAGCAGCGGCAGCAGGCTGTAGTCCGTGAAAAACGCCTC
GTAGCGGTCTCGTAGGGGGGTCCTGGAGGCGCCCCCGAGGATGGTTCGCGCCGCGTCGAA
GGGCCCGATGCGCTGGATCTTGTCTTTCTCGATCGCCCCCAGCCCACCCTTGAGGTTGAG
GTAGGTCATCTTCGACGACTTGCGGCTCCACATCTGTAAAGCGTGCAGGACCTGTCGGAT
GTCGTTCCCGTTGGCCTCCACCAGCATCTCGGCGGCGTTGTCGTCGACGTCCATCCCCTC
CATCTTCGCCACGGCCTTGACCCGCTTGGCGATCGTCACCTTCATCGGCCGCGCGAATCG
CAGGTCGTAGCAGTGGTTCACCAGCGACCTGATTTTCTGGTGCTGTCGGTCGTTACAGAT
GGCGATGATCGGCACCTTGGTCTTCTTGATGAGCTTTATCAGCTCCTGAATGCCTCCTCG
GTCCGAACCCCCCATCCCGTCCACCTCGTCCATGACGACCAGCTGCTTCAGGAAGCCTCC
GCTTTTGCCTCCGTTTTTAGAGCTTCCCGGCTTGAACGAGAGAACCTTATTACCGATGAC
CGCCTCGAGCTCGACCGAGAGGGACGCTTTGTTACGCGTGTCGCTGGCGTTAAGCTCCAT
GACGTGGTAGCCCATCTCCTTCGCGACTAGGGTTGCCGTCGACGACTTGCCAACGCCGGG
AACCCCCGAGAGGAGTGCCGCACGCGCGCCCGGGTTGTCTTTGCCCATTGGAGGTTTGCC
ACCAGAGGAGCTAAGATGCCACCTTTCCCAGTTCTGGAGCCACGTCTTGAGTTTCTTCAC
CTGCCCTTGGTGCCCGATAACCTCGGACGAGCTCCGTGGCTTGTACTTGTCGACCCACAT
CTGTCCGGGCTTGCTTGGCACCGCAGCAGCCGCCGCCGGCGAGGTCCTCGCCGGTGACTT
TCCGCTAGCCTTTGCCTTGCCCCCGCCCGCTACCGCCGCCGCGCCGTACGGGTTTGCAAC
CGCCCCGGAAGGCTTTTTGGCTGCCACCGCTCCGTACGGGTTCGCCACCGCCGCCTTGGC
CATGTAAGGGTTCACTACACCGGAAGCCTTGCTCGTGCCCGCTGCCGCCGGCGCATTCGG
GACTGATCCCGATCCCGATCCCGATCCCGATCCCGAAGACCCTCCCTGGGGGTTGGACTT
CCGGAGCATGTCGAAGAGGTCGTCTTCGTCGATGATTTTGGTCTTGAGGGTCTTGGCCTT
CTTGTGCTTGCTGCCCTCCTCCGGGGGCCGACCGTCGTCCAGCACCGAACCCAGCATGAG
GTACGTCGTCCTGCTGCTGACAGAGCCCGTCACCTTGCCCCCGTACTGCTTGACCAGGTC
CTCCGCCGCCTCCCTCCCGAGGGAGTCCAGCACCCCGCTGACCACGAACGTCTTCCCCGA
GAGGCAGCCCCCCGCGCCGACGGGAACCTCCTTGTTTCCCTCGTTCGGGGGCGACTTCCG
CCCTCCGCCCATCCACGGCGGTCGAAACCCGCCCCCGCCCGTAGCGCTACCGGGCGTCTT
CTTCTTGGCGCTGTCGCCACCGGCGCTCGACGCCGGGGAGAGCTTGGCGCGGGCCCCGGC
CACAGCGGCCGCGGCCATGGCGGCGGGGGTGGGAGCCGGTTTCTTGCGAGGCCGAGGCGT
GTGCTCTTTTTCTTCCTCTTTGTCGTCGTCGTCGCTGGAGGTGCCACCGAGTTCCACGAT
CTCCTTCTTCTTGTTTTCGGCTCCGGGGCCGGCGGACTTGCGTTTGGACGCAGCCCTTCC
CTGGGAAGGGGTAGAGGAGGAGAAGTGCTTGGAGCTCGTGGGCTCCTCCTCCTCCTCCTC
CTCCTCCTCCTTCGCTCGGCGGCCGGTTTTGGTGGTGGTGGTGGTGGTGACGGCGGCGTC
ACTGTCGTCGTCGCTTTCAATCACCACCGCCCGTTTGCTGTTGCTTTTCTTTGGGGTGGC
TTCCGAAACGGCACTGGTTTGGCCGCCTCTCTTGGACGACGATGACGACGAAGACAACGT
CTTCTTCGATCCAGAGGACGCGGGAGCGGAGGAGGAGGAGGTCGGCTTCCGCTTGTGGGA
CTTCCTAGCAGCATTGCTTTCCTCTTCCTCCTCCTCCTCCTCCTCGTCGTCCTCAGCAGC
ATCGCTATCCCCTTCGCTATCCTCATGCTCGCTGAAATTATCGTCATCGTCATCGTCACC
CCCACCCCCACCCCCTCCATCGCTGCCATCGCTATCCTCCTCGGCGTCCTTGTAGTCGAC
CGCCGTGGTAGCCCTCCTTCTAGCTCCGGTCCTGGTTGGCGGCGGCGGCGACGACGCCTT
CCCTGGCGACCCTTTCCCCTTGGCCTTGGCAGACGCCGCCCCTTTCCTGGAAACCGGGGA
TGGTGAACTCTGCCCCCCCCCCTCGACGACGCCCTCGAGGGTCTCGACGGCGACCCTACC
TCCTCAACCTTCGACTCGCGCTGCTTCTTCCGCAGGCTGGGAGACGACCGCACCGCCGCC
GAGGTAGACCTAGCGGGGCTCCGCCCGGCCACCGGAGCCCCATCGCTGTCGCTATCAATG
TCAACACCACCGCCGCCGCCACCGCCGCCGCCGTTGCTGCCGCTGCCAGCTTTCGATTTC
GACCCCTTTCCCTGCTTCTTGCCGCCCGACGCTAGCTTCTTGGCGGGGCGAGGTACCACT
TCCGCACAGTCATCATCATCATCATCATCATCATCATCGTCTTCGTCGTCATCGTCGTCG
CTGCCGTTTTTGTTTCGAGAGACAATTTTCCCCCGCGCCTTGCCCCTGGGAGATTTGTCC
ACGCTCATCTTGCTGATACCCTTGTTTCTGCTTGGACTGGCGTTGCCTTGACGCTTGTTA
GTTGGAGCAGACTTGTCCGCAGCAGCGGCAGCAGCAGTCTTGCCGCCCGACTTGCCCGCT
CCACTTTTTCCTGGTGGAGGTGTCTTGGCCTTCGCCGCACTCCCCCCTCCACCCCCTCCT
GCCGAAGCCTTGCCGAAGAATGATCGAATATCCATGGCACGAAGCAATGAGG
>NODE_1752_length_3952_cov_23.984532_g1240_i0
GGGGTTTATCACTCCGTTGTGTTCGACGAGGTCGAGTGTGACTGTCATCCAGTCCTGGTA
TCAGGGCAGGGTAGTGAACCTCAGCTCCAACCCCGTTGTATAAACAATTGGTCGAGAAAA
GCTCAGAGAAACACGTTCGGCTTTCCCTCACTTGGACCGTGGCTTTTGTGAGACTCTTTA
CGCTGGTGCCTGCGAGAGGACTGGACAAGCACAATACGAATAAGAAAGATTAACAGATAG
CAGCGGGACGGGTGCCTATCGACTACGAGGAGCAGGGGAGGGGCAGGAGCTCTATGGCGT
CTCGTCAGGGTCTTCGAAAGGTTGCCGCCGCGGCGCAAGGCCTGACGCCGGTGGCGGGAG
ACGCGGACCTAACTTCTTGCCCCAATTGCTACCTCTACTTCGACTACAAAGTCAAGGGAA
ACAGCAATCTTGTGCCGAGGCTTCTATCCTGCGGACACCTGGTCTGCTCTACATGTGTAG
GAGATCTCTTCTGTGATGGATCCCTGTGCTGCCCGACTTGCTGCGAGATTCATAACTGCG
CATCGCCGGCGGCATTCCCCGCGGTTCCGGCGTCTCCCATCCCAAGCCCCCACGAGTATG
TGCATGCGCCGTCCCCTATGGAGGCCGACGAAGGGCTGATGCTACCGGTATCCCTTTCTA
TAAGACCGGCCACCTCGCCCTCTCTCACGGCCAGTCCCAGCCCTGCAAGCACCAGTAACC
CCCAGGCATTGTTCGGGTCTTCTGAGGAAGGAGGCGCGGGCGGTGTGTCGGAGAACCGCT
TGGCTAATTTCCTGAGCTCTGTGCCGGGCGCGGAGGATGGCGTCGCAAATGGCACGGACA
GCGGCTTAGGAAGCGACGAGGACGGTGGTGGCGGAGGGCTCTGCTGCTTGGTGACGGACT
GCGGGCGGGAGCGGATGTCCTCGGACTATTTCTGCAGCCGGCATATGGATAAGGCCAAAA
GGGTTTCGTGGAAGGCGGCGAAGCGGATGGTGCAGACAATGAGCAAGGGGTTGTACAGCA
TGAGCACGGTGGTGCAAGGGGAGAAGCTGGGGCAGTTCCTCGACACCGAGATGCCCTCCA
TGGACAACCTCAAACCGGAGATTCTATCGGAGCGCTTTCAGAAGCAAGAGACCGTTACAC
TTGGCGAGGCTCTTTTCCTCATCGACCAGGCGTTGGAGATTCTCAAGACGGAACCCAACG
CTCTCGAACTCAAGGCTCCTATCAAGATTGTCGGAGACCTTCACGGCCAGTTCTTCGACC
TCATATCCATGCTCGAGAACTGCGGGGCACCTCGCGACGGTTCAAGCTACCTGTTCTTGG
GGGATTATGTTGACCGCGGGGAGTTTTCTTGCGAGGTGCTGCTTTACCTCCTCGCGCTCA
AAGTGGCCCACCCTAACAACGTCCACCTCATCAGGGGCAACCACGAGTGCCGAAGCCTCA
CCACCCACTTCGGTTTCAAGGACGAGTGCAAGGCGAAGTACGGGCTGCCAGTGTACTACC
GCTTCCTTCGGTGCTTCGAGCTTATGCCGCTCTGTGCGGTCGTTGCGAACGATCACGGGC
GCTACTTCTGCACGCACGGTGGGATCTCGCCGGGACTTACTAGCTTGGACCAAATCGCGG
CTCTCGATCGGAGAGCGGAGCCAGAGATGGAGGGCCTGCTGTGCGATTTGCTTTGGGCCG
ATCCTTCCGACGACCCTGGTGTAACCAACATTGAAGCGCTCTCCGACCAGGAGCTGGATG
GGCTGTTGAGCAGCACCTTCCAGTTCAACCGCCTCCGGGGCTGCAGCGTGGCCTTCGGCT
ATCTTGCTGTGAAGAGGTTCCTCGAAAACAACGACCTGCAGTGTGTCATTCGAGCGCACG
CCGTTCAGGAAGACGGCTACTACCGACACTTCGAAAAGGCCTTGAACAAGCGCGCAGTCG
ACCGCGAGAAGAAGTTGCCTCCCGTCATCACCGTCTTCTCCGCGCCCAACTACTGCGACC
GTTACGGCAACAGGGCTGCCGTGCTGGAGCTTCTTTCCCAGGAGCTGGAGCCGCAAGTGG
AGCACTTCGAGTGTGTTGATCACCCGGATCGACTGAACCGACCGGACAGGTCTGAGGTGC
ATCTGACCGCTTTGATCGAGTCCTGCCCCTACATGCCCACCACCTTTAGGGATTTCGTCA
AGCTCGCCGGCAGAATGGGACCGGCGCAACCCCTTACGGACGGCGGCGACGCTAGCGAAT
GCAGCAGCGTGGTGGGCAACTCTGTTGGAGGCGACATGGCTTCCTCTGAGCTTGATGCAT
CTGCCAAGGGCTCCGCTCCCTCAAGCCCTCCCCCGCTCCGAAAGGACCGGAGTTTGACGG
CACACGACCTGTACGAGCTTGAAGCAGCTCACGACAGAATCAACGAGCTCCACCCTGACT
ACCTGAACGCCCGTATCGAGTCGTGCGAGGACGAAGGCGTGAGCAGGCTCAGTACCAAGG
CCAACACGCCCTCCAGCGTCAGCTCGCTCGTAGGCTCCACCACCAAAATCACGGTGAGCG
AGCTCCGGAATAGGTTCGATCCTGCCGCCAAGAGAGCGGGGAACTCAACCCCACTGCCTG
TCGACATGGGAAAACCCAGCAACACGGTCACTCAGATCACAACCATCTTCGAGCACAAGG
CTCGCTCCGACAGGAAAAAGCACTCGCGGGATGGTGGCGGTTCAGGCGGCATCGTGTCGC
AGATGAAGGCGTCCATTGAATCGAAGGCAAAGGCAGCGGCAGGCAGTCCCAGGAATGGCA
GTGCCCAGACCAACACCAAGCAAAAGATAAACGTGTTCGAGGCGCTGACCAAGCGCACCC
GCCCCGGTGATACGGTGGCCACGAAGCTGACCAGGGTTAAGGACTCGGCGCTGGCCCGCC
GCATCTGGGTCGACAAGGTTGCCATAGGCTCGCCCCCTCCCCTGTGGGGTGCAGGCAAGA
CCATGAGCGGCGGCCTCGGAAGGGACGGCAAGAAAGGAAGTAGCATCGGTTCATCGCCCA
CTCGTGGTTCAGGGCCAGTGGGGGGTGGAGCGGGCAGCGTTTCTCAGAGGAGACATTCCG
CGGGCTGTGCCAAGAACGCGAAAAACGGAAAGTTTCCGCCGCCCCCTCCCCCGGGAGCAT
CGGTGGTACAGTCAGCACTGGGAGGCGAAAATGGTGGTGCTGGCGGCAACTCGTTTGCAC
CGTGGCGTTCTTCCGAATCTGGCGATGATGCCGATGGTGGACAGAGAGGACAGAGAGGAC
AGAGGGGAAGGCGCCGAGCCACCACGGTTACCTGCGACGCCGGAACGGAGATCGATAAGC
GACTGGCGCAGGGGCAAACGCAAGTTGCGGGGGAAGCTACCGGAAGCTCAGGGCAGAGAG
ATCCAAGATGGAGCAGATCGTCCACCCACCCGACACCGCGGAACAGCTCGTCCGAGTCGC
TCGCCGCGTCCACAAAGCAAACCTACCGCCGGGAGGGAGGGATCGGGGATGCTCACGACG
AGGATGACCAAGAGATGCAGCTTTCGCCGCCCAGCCTCAGCAGAAGGGGGACTTTCGCGG
ATGACTGCGCCTTCACTCACGCCGAAATTCTGGGACTGAAGCTTCTCTTCGCGCTCATGG
ACCAGCGAGGGAGCGAGTTCATCGACGGAGTCGCCCTCGAAGAATACGCGGACGAGCAAG
ACGACTATGCGCAGGAGAGGGAGATCGAGGCGTGTATCAAAGCGGTTGACGTTGACTGCG
ACGGGAAAATAGGTTTGATGGACTTCATCTGTTTCGCAGCTAGGCTGAAGTGCTACTACG
AGGGTGGGGTTGGTCTACAGAAAACACTCAACCACGCGGGCCCGAACAGGCGGGCCTTGG
GGATGTCTATGCCTGGGGATTCCGATAGCGACGATGACGATGATGACGAGGATGAGGATG
ACCATGAAGATGGCGATGGTGATGAGGATGGTGATGGTGGTGGTGGTGATGG
>NODE_1753_length_3951_cov_19.167096_g1241_i0
GTAAGAATTGGCTTAGATTCACACATAGGCAATGACAAGAGGCATCACGGACCCGAGGCA
TGCACCTGTGTGGCGAAACAAAAGCAGACGAAAACATAGACCGATTCAAAAATGGCTCGA
TCAAACATTATTGCTCTTGTCCGACAAGCGCCCCTGCTTTTATCAAAACCCCTTGTCATG
TACGCACGGCCACCAGCCCCATCTTTCAACGTGGTCAACCCTCGTCTTGCCACGGTTGAT
GTTGGACCACCATGCGCACACCGCGGAAGTCACGACAACCCACGTGGAACTCGCCGGGGT
TGTAGCTACAGTAGACCCCCATACGCACACCAGACGGGTGCTACGATAGGGGTATATACT
TTTCGGCTGTGCTGACTGGGGGGGCTCCTCAACGGAGGAACTACCCAACATGGTCGAATT
CCATTCATCATTTACGACATGGTTATTTGTACGCCTAAGGCATGCAATTGGACAACAGGG
TGAACTCCTCGAGTAAGGAGCCTCAGATAATTATGATACTGCCCCTACCGCAGAACTACC
TGCCACCACCTGTGGCACGATGTCATATCCCTTTCGGCCGGCGCGTATAGACCTGCCCGT
ATCATTGCCTGGCGGTGGTGACTAGAGACGACTACTATATGCATCCACTCCCATTATCGG
GTACCCCATGACTCAAACGTTAGACACATCACGATCTGGACCATCTAGATCCTAACTTGC
CGTTGTGAGGTGCATTGCAGGATCTGTATAGTGCAGTTCCAGCACAGGCAACACGTCCTA
GATGATACAGAACATATGGCTCCCACCCGGCGTCCTGAGCTAGATCATGCACATCAGGAA
TATTTTCCGGATCTACATGAACGGGGGATCATGACCTGTCCGACGTGTGCAATCATTAAA
ACGCCACAAACCTTGTCCGCTCAGCAATCTATAGGTATGTACGCAAGTGACCAAGCAACA
GGTTCCCACCTTCCGTGACAACGCCAGTCCCATTGAACTATAACCGAGCAGTTTCCGGAC
AGCTTTGCCAACTTCTGAGGGGCTTCAGACATAAACTGTTTCGAAAAAGAAGGGCGACTG
AAGTCTCGGCCAAACGAAACAGCCCGCGCTGCTGGGGCAAGGGGCCAGGGATTCGGGATT
CGAAGTGCAATGTACGGAGATGTACGAACACTCGCGCATCATTGTGATAGCCTTACTGTT
GCACGCTCTTCCTAGACGCATGATAAAACCAGATCTACTAGACGGTGTGCTTAGCCGCTA
TAAAAGGGTACCATACGACTTAACCAAGCCAGCAAACTCCATTTCCCGGCAACAGCGGGA
CCCAACAATTGATAGACTCGGCAACGGAGCTACAGTTAAACCACGTACGGACCGGTACCT
TCCCCACCTCATGCCTTAAGGCAGGTCTATACGGTGTCCGAGACCCCAACGCATCAGCTT
TAATGCCAACCACCTTCCCAATTATGAAACGAACGTCATTCGTCTGCCTTCTCCGTAAAC
CTCGATAACTCCACCCATACAACAATAAACCGTACATACTGAAGACCTCCCCCCCCACAT
CGAACCCGCCGCCGACTTTATTTCCAGACAACTCGCAGGCATGGCGTTCAACAGACTTCC
AGACCATTAAAATAAGGAAGCGTCCAATTTCCCCCGACTGGTGCACCAATCGAAGAAGAA
CGCTTATAATTTCAACGGTTTGTATACACATCTAATACGGAAGCCCCGAACTCCCCCAAC
ATTCATAGACCAATCAATTGAGCAAGATCCCCGTTTCCCCGATTTCTAGACCAATCACCA
AAGTAAGCTCCCCCTTCCCACGATTTCTAGACCAAGCAAAAAGGGAACCTTCCGCCCGAC
CATACATAACAACGAAGTCCAGGCCAATCAAAAGTCCCGTGTGCGAGCATCCCAACGACT
TTTAGCCAATATGATATTTCCAGGAAACTCCCTTGAGAATGACCGCCCCCCTCCCCGCAT
CCCGCATCCAAAGTACAATTCAACCATTTCAACTATAATGGAACATAATCGAGCTTCAGA
ATCCCCCCCCGCCGGTTTCCGCGTACAAACACCCCCAGAGAGTACCGTACACCACGTAAG
GTAACACACCCCATGGGACGAAACCCCGGGCGCTTTGTTTCCGCCACAACGGGGGCACAC
ATCGACAATGGTGGCTTTGGAAAGATATGCCCATTCGACATTCTTCGATAAACGCACCAC
GCGGGTGTTTTGCACTATACCCAGTTGTCGAGAAAATCAGCTTGGAAAATTGTCCCCCAG
AGGGTGTGCTATCCTGCTTGTTCTGCGGTGATAGACCAATGGAAAAAGACCCCCCTTCAA
CCACGTTGACGATCTCACGAAGAATCCCACGCTGAACCATATCCACGATTTGAGGACCAA
TCAGAGGAGTCGAGCGGGACCAGTTCCGTGGTATTCAGACCTGATTCGCAACATCCAAGC
TAGGAGGGCCTTCGCTAGCGTCGGGTGTCGCAACGAGATCGCTTTCATTTGATGTGCCGC
CGGGACTGTCAGAACGTTCTGCCGCCCGTTCTGGAGTAAGGTCCCTGGAATGGTCCTTGC
CATGATAGCTCTCGGCGCTGCTGCCACTGCCGCTGCTGCTGCTGCTACCGTGGTTGCTCG
CGTCGTCGAACCCTTGGGACGATGGAGTCGGTTCGGACCTGTGGAAGAATATTTCGTGTG
TATGCCAGTAGGCAGCCTGGGAGCTGTCCTCCAAGATCAGCCGGATGTAATACCGAACCC
CGACCAGCTCCGCCTCATTGTTCACCGAAGCGATGTCCTGTGTAAGAGACAAGTATGAAG
GTGTGAGAGGCAAGGCGTCCAGGTGGAGCTCTACGGAGATCTCGGCTTCGCCTAGCACCT
GCTCCATCCGACACTCGAGTTCCTGTGTGTGCACGAAATGTACAGCCTTGCGCTCGACGA
AGGGGGACAAGTACTGCCGTCGGAGGTGCTCGTACTCGGCGATCCCTGCGCCTGATCTAG
GCGATAACTTTCGATTTACACGTCTTGGGCCCAGTATGGTGTGCTCTGCCACCAAGATTT
CCGAAGCCTCCCCGTACATGAACTCCGCTTTCAGCAGCATGACGTTTGCGGCAACGATTG
GCGAAGTTATCCCGGAAAAAAGAACGCTTCCGGCAAGGGTGTCCCCAAGATTGAAGCTGT
CCATCCTGAAGTCAAACTCGCATCGTCCATTGCAGTCCGAGATGACAAGGACGTGGTTAG
GCCCGCCGTCTTCATTGTCTGGTCCAGCATCCTCTCCCGGGGCCTCGGACAGACATTCCA
TCGATATGGGAACCTGATTGTTAACGTTGAAGGTGTACCAGGGGCGCTGTACCACCACTT
GCAGGCGGTGTCTCAAAGCCATGAGTTCTCCTACGTACGTTTCTCTCACAGGCCACCTGC
GGTGACCGTTGAGCAGCTCTAGATCCAGGCTGAAGTCAAAGACGCCTTTTCCTGAGATGA
ACTGGCCCAGCGCAACTTGAGCCTCCAGAGCCCCCACCCGCTCGCCCACTTCGGTGTCAA
CGGTGACCAGATGCTCCTCAAACGTAACCGTCACTCCGGATAGCCAGACCCTCTTCGAGG
TAGGAGCTACCACGGTAACGGTTCCGGTGATCCGCTTAGAATAATCTAGCCTGCTGCAAT
GCCGCTGAAACATGCCTCTGGGGACGACAGAAAGGGAGAGGGTATCCATCCACGTGCGGT
CTGCATCTATCTCCACGTTAACCTTGAATACGTCGTTGAACCACCCCGGCCCGCCAAGGT
TAACCTTGTCCAAGCTACAGATGTAGTTGTACGCCTTCTCGTCTTCTCCAACCCCCTCCA
TCGCGTGTCCAACCATACCGTCTGGCGGCCTCCTTCTCCCGTCCTCGCTCTCTTGCCTCT
TGTGGATGCCACGGATAGCCAATCCCTCTCTGTCCTCTTCTCTGCTTCCGC
>NODE_1754_length_3951_cov_16.806343_g1242_i0
CCGATCCCGCCACCTGAAGATCCTAAACCATTAACCGGGAATCGATATACTAATAGATGG
TGACACACTTTTTATTCGTTTGTTCCACCTTGTGATATGTGATCTCCTCCATACATCGAG
AGAGAAACGATGCGGGGTACCCACCCAACCAACAACCACCCTTTACTTGTTGTGCACATG
AAAAGGCACCAAACAAGGCAAGCAAGCAAGCAACAACAACCACCCTTACTTGTGGACAGG
AAAAGGCGCCAAAAAAGGCAAGCAAGCAAGCAACAACCACCACGAAAAACAACCCTTAAA
ATGAATGCCACCTTACATATAGGAGTGGCGGCTTATTTTCTGAGCTCCTCACATTGAGGA
GCTTTCAACAATATGTCACCACTCGGAACATGAGAATGACGACTGACCTCAAAGAAGCTT
TTTTCTCGCAACCCGATCACGCATGCCATACGCTACTACTGACACTACCGTGGTAGCCCT
AACACAAATACCCTAGTGAAAGAAAGCATCATACTTTAGACTCATCCCACAGTTACGCAT
GCTACGATAGGCGTGCGCCCTGATTTTTCTGAGCTCCTCACTTAAGGAGCTCCATACGTC
GCCGAAAATTTGGTTAGGAAGAAAAATAAAAGTGCTCGTACGTACCAAATGAACAATCAG
CATGACCTGAGTCTCTTATGAAAAATGTTGCAACACAAGATTACTGAAAGTCCGACGGGT
TTGGGTTAAGGTAGCCCGATCATTCAGAAAACGTTTCAGCCAAAAACTGCTACCTCTATC
GTAGCACGCGTTACGTTAGTGTTCGCCTTCTGAGGCAATATTTTCGCACTGGGACTGTCA
CTGGGACCGGTTTGAGCTCCTCAAAATGAGCGACTACCGGCTACGAGTACGACGTAGTGC
GAAACGTTTTACTCAGTACCTTTGTGTTTGCTTTTTAGCCCCTACCGCATACGTAGAAAT
ATCGGTCGGGCTTCACGAACACGCTGTTTCGAAACTCATATTTCGTGTGCATGAATGAGA
TAATGAGTTCCTACCCTCGTGTGAGGAGCTCAGAAAATAATAAGCCGCCACCCTTTTAAG
GTGGCATTGCTCAGTTGCACACCTGAGGCGCCCAACCGATCGGTCAGAAAAAATTGCCTC
AGAAGGCGAAAACTACTGTAACTGAAACCCCCTACACCCGTGGGATGGGTCCCTTACTAA
GCAAAAAGGCGCGCCACGGAACGCGTGCTACGACACAGATAGCAGCACCTTTTTCGCTGA
AACGTTTTTTTCCTGAAACGGGAGGCTCCTTAACCAAAACAAATCCAGCACGTTTTGGCT
GAAACTTGTTTTCTGACTGATGGGAGGCTCCCCTTAACCCTAAAAAAAACGACGGGATTT
CATTCTTGCCGTGCAATATTTCCCGTTGGATACTTAGGGCCATGGGGTTCTTCGTCAGGT
AAGTAGCCGTTTTTTTTCCCCCTCCAAAATCAGTTTTTGGGCGGGGGGGTATATATAGAT
CCCCTCGAGTGCCTTCGGAAAAAAAAACACGGTGCGCCTCTACCGTCAGGCATGCGTCCA
CGCTCCACACGTATCACATGAACATGGTGAGTCGGTCGTGCCTACGTTACGGGGAGCGGG
TTTGCACGTTCGAGTCCAGGCGTTTCTCACTGGGGTGGGGCTCCCCAACTGAGTAGCTAC
CCGATGTACCGGGTGTACCAGACACGTAGTAGCCGCTACCCTCCTCCCGCCCAAGCCGAT
CCCCCGCCGAAAAACGGTTCCCGCCTGAAAACCCACAACAGACACTAAAAGTAAATCATG
AATGATATTAAACAGTAGGGTACTACATTTATATATATATATATTCGTTGGGACGCACGG
GTGCCAAGCCTGATTGTCCTCGTCAAACTCGAGTAGCACTCGGGTATACCCTGCTACGTA
CTTGGGTACCCCCAGAGTGTATACGAGGTACCCGGGTACCAAATATGGTTGTTCTCGCCA
TACCCACAGGTACTCGGGTATACCCTACTACTACGGTGCGTACCCAGGTACCACTAAAGT
GTATACGAGGTACCCAGACACCAAAATATGGCTGTTGTCGGCATTCCCGGGTAGGTACTC
GGGTATACCCAAAGTATATGCGAAGTACCCGGGGAACCAACATGGTGGTTGTCGTCCTTC
CCGCGTAGGTACTCGGGTAGGTACCCGGATACCCCCAAAACATTTACGAAGTACCCGGGT
CCCAAATATGGTGCACTCGTCACGCCCTGGTAGGTACCCGGGTATTTACCCTACTAATCG
GGTATGTACCCGGGTACCTGTATACTGTATACCAGGTAACCTGGTACCAGATCTGGTTAC
TCTCGTCATCCCCGGGCAGGTACTCGGGTAAGTACCTTAAATACCCGGGTAGGTACCGAG
GTATCCCGCAAGTACAATACGAAGCACCATACTATAAATAAAACACACACCACCACCACC
ACCCCAGTCCAGGTGGCGCGATGCCTCTCGAACGAAACGTTATCAGAGTTTACCGCTGCA
TCTCTGGTAATCCATGTGCGGCTGGAAAACGCAGACGAAGTTCGGGCTAGGGACGTCACT
CACGTCTCCTGTGAAGGCCAACGCCCCGGTCTGCTGGTTAAACCTGAAAATGGTGACGCT
GTCCGTATCTTGGTTCGCGCTGAGAAGGAAGGCCCCGCTCGGGTCGAACTGGAAGTGCCG
GGGCGTCCTCCCCTTGGTATGGCAGTAGTTCACGATCTCCAGGCTCCCCGCCTCTCCGCA
GACGGTCGTCTTGCGGATGGCGAACACGGCGATGCTGTTGTGCCCCCGGTTGCTCACCAG
CACAAAGCTGCCGGTGGGGTCCACGCAGATGCGGCCGCAGGTGTTCAGCTTCTTGGGAAA
CGCCGACGGGATCGTGCTCACGGACTGAACGAAGCGCAGGGTGGGGCGCGAATCCCCCTT
GGACAGGGCCCTCGCGGCGACGACATCGTACTCGTACACGCTGATAGTGGAAGACAGCTC
GTTCACCACGTAGGCCGCGTTTTTGGAAGGGTGGAAAGAGATGTATCGGGGGCCGTGCGG
CTTCATCGAATCCGGGCCGCAGGCTAGGTTTGTCGATGGTGTCAGAATCCCAGTTTCTTC
GTCGTAGTGGTGCTGCTGAATCACGTCCATTCCAAGGTCCGGGATGAAGGCGACCTTGCC
GAAGTAAGGGTCCAGGACGATGGCGTGGGCATGGTGCTCGCTCTGCCGGTTGGCCAAGTG
GTCCTTGAGATCTTGGGCGACCACTGGTCTTTCCGGCTTGAGCGTCTGGATAACGGGCAT
TAAGACGCCAGAGTCTGTGAGCGGCATGGTCCCCACGACGGAGTCCCAGTAGTTGACGAA
GAGCATGTGCTTTCTATGGCTGTCCAGCTCCAGGTAGCAGGTGCTCTTCCCCATGGCGCT
CTGTGTCTGCAGGTGCGTGAGCCTTCCACACGTAGGCGACACGGCGAAGCAAGACACCTC
ATTGTCTCGCGTGATGTCCTCCGTGCAGGCGTAGAGCACGTTGAACTCGGGGTGAAACCT
CAGGAAGGCGGGGTTCTCCAGGGTGTCCTCCACCGCCAGCAGGGTCATCGTGGCGGTCTT
TCGGTGCAGCCGGAACACTCGAAGGCTGTTCCCGTCGGAGGTGGTCCCTCGGGGCACGTG
CGCAAGGTTGTCAAACCTGTTGTAGGAAGCTACAACCACGAGCGGGTCAGCGTCGTCTTC
TCCTGGACAGCCGGTGCCCTTCTCCATCTTGCGGAGGACCCCGGTGCGCATGGAACCCAC
CGACGCTGCCGTTGCGGATGCTGCTGGTGCTGTGCTTACGTGCACGAACCCTGACGCTGT
ATTGCTGCTGTTGTTGTTGCTGCCGCTGCTGCTGCTGCTGCTGCAAGACGAAGGCATGGT
GGTGGTGGTGGTGGTGGTGGTGTGTGATATTTGTTCTACACTCTGTGGAGA
>NODE_1755_length_3951_cov_12.799639_g1243_i0
AGAAGCTCCGGAGGCCGCGACTCCCCGTGTACCTCGATGACCCCGACATGCTGTTCGGCG
CCCTCCACACGCCCCGCCCGATGCTGAAGGTGCTGCAGACCGAGGCGCAGCAGGAGAACA
CCCACATCCTGGAGCGGACGACTAGGCGACAGATGGCGGCCGAGAAACAGAAGCGCCTGC
AGTCTGCGGCGATGAAAACGGGCTACACCATCAACACGCTGGGGGAGGGCAAGGCCAGCC
GAGCGGAGAGCCATATCAGGGCGGTGATTGTTCGACCTCCTCCTCACGCTTCTCCTGCGG
AGGACAAGGTGCTGATCGCTCCGCCCAAGTCCTGGGAAGAGATTCGCAACCTGCACCGGC
CTCGAATGCCGCTCAACGTTCTCCTCCCGTCTCAGAAGTGCGTCGTTCGGCTTCCGAGAA
AACAGAAGACGGCGGACGGGGGTCAGGGCGGGAGCGGGATAGGCGCGCGCATCGGGGAGG
TTGTGTCCATGCCCATGCACAGGGAGAAGGATTTGCTTCCCCTGGACTCGCGGTCAACGT
TCGTGATGGTGGAGTACGTGGAGGAGCGGCCCCCTCTGGTGGGGTCTACGGGCATGGCCA
GCACCATTGTCACCTTCGTCAGGAGCAGCAGCCGTCGCGGCATCGTAGGAAATGAGGCGG
TGCCGAACATTGGACCAGGAAGCTTTGGCGAGAGAAGGGAGCTGAGTCCGCAGGAAGACT
CGCCCTTTTTGGGCGAGATCAGACCAGGGTCGGAGCAGGCGGCTATCTGCAACGGCCTCT
TCCGAGCGCCTATCTTCAAGCACAATGCCCCCGACTCGGACTTTCTCTTGATCCGTGAAC
CGTTGAGCAAGAGGGAAAAGGAGCGTCTGTCGCAGCTCCACAAGCAGAAGGACAAGGGGA
CCAAGACGAAGTTTTTCTACGGTGGCGATAAGAGCGGTGGCGGCAGCAGCGGCGGTGGCA
GCGGCGCTTCCTCGGCTGCCGGGTCGGGGGGCTCGAAAGCGCCTTTCAGGCTGTCGCAGT
TCTATGTCATCCGGCCCATGCCTGTTGTTTTTCTGGTGGGCCAGACCGAGCCCCAGATGG
AAGCGCTCGAGCCGGTCAAACCATCATCGAGGGCCACGCACCTGAACGTGGTGACGTTTT
TGGCGAAGCGTCTGTTCGACACCACGAAGACCGCGCAAGCCGGGAACGCGGGCATACCTT
TCAAGAAGGTCTTGGACGAAGTCAAGTTCCTCTCGCTCCCAAGAGCTAAGGACGCGACGA
GGTATCGCCTTAAGGAGATGGTCCGCGAGATCGCCGAGAGACGCGACGTCAAGGACGACG
TAGAAATTCCCGTGTCTACGGACAGCCTCTGGGCCGCCAAACCGGACTTGGACATGCAGC
AAGTCACCGCACAGGCGGCCAAGCTGTTCCGAGCCGAGGACGTCTGTGCCCTGGAGAGCA
TGGTGTCCGCGTGGGCACACCTGACCGAGGTCGGGGTGGACACGCTCACGTCTCACGACG
CCGTCGCTAAGTTCCTGATGAAGATCAAGAACAGGCACGACGTGCTGCTGGCCCAGGTGA
AGGAGGTACGGTCCGCGTCTACGGCCCTGAGCAAGCAGAAGAGCGCGCTCGTCAGGGCCG
CCAGGGCTAGGGGACAGCCGCCCCCCGAGCGCGACGGAGGCCTGGCAAGGCGTTTGGTGT
GCATGGAGAAGCTCTCAGAGGTATTGGGGGCTCAGCTGACGGAGCTGAAACGAGTTCGAG
CCGTGGCCCAGTACATGCACAAAGAGCTGCAGATGGTTCCCTGGACGCTGACGTCGAACT
ACCTGAAGCGCCACGGCCTCGGCGCTACACAGGGCGCCAGCCTCCTGATGCTAAGCGGCA
TGGGAGACCCCTCCGGATGCGGGGAGGGGTTCAGCTTCCTGACCAGGCCGGCGGAGCAGG
CAAAGGCGTCGGCGGCGTCCCTGACGACGAGCGAAAAGATCGTGGCGGAAAGGAGCGTCA
AAAAGGTCACGGGTACCAACGGGGATCTCAGGCGGCTAACGATGCTCCAGCTGGCGTCGA
CGTGCGAGGCGATGGGCATCCCTAAGGACACCGTCCGGACTCTGAGGCGGTGGGACAGGG
TGCACATGATCAAGGAGCTCGCGGGCGTGGCGGTGGCCGAGAACGTGAAGGATCAGAACA
TCTACGCGCGGTTCGTCAGGAAGAGACGGCCTAACGCCACCATCGACAAGGACCTTTATA
GAGCAACCTGCAACGAAATCTGGGAAAGGCAGGCCGCTGCTCTCTCGGCAACGGCGGAAG
AGGTCCTTGATTACGGCAGTGACACCGGCGGGAGCAAGGATAAGGCTAATAAGCCGAAGG
CCAAGGCCGGTTCAGCTGCTGCTGCTGCTGCCTCTGGGGATGGCGGTAACAGTAGCAGTA
ACGGAAACGCATCAAAAGCAGCAGCAGGAGGAGCAGGAGCAGGAGCAGGAGCAGCCGCAG
GACCAACAGGACCAGCGGGACCAGCAGGAGGATCGGCAGGAGCAGCAGCAGCAGGCGCAG
CAGCAGCAGCATCAACATCAGGAGGAGCAGCAGGAGGAGCAGCCACAGCAGCAGCAGCAG
CAGGAGGCGGAGGAGGAGGAGCAGGAGGAGGAGGAGCGTCAAAAGCAGGGGCACAAGGAG
CCGCCGCTGACGCAGCCACCGCTAACAAAAAGGGCGACCTTGGCAAGAAGGGGCGCAAGG
ACGACGATGACGACGATGATGACGATGACGACGACGATGATGATGATGACGATGATGACG
ACCTCGGGTTTAACGAGGACGACCTCAACCTCAGCGATGATGACGACGATGACCTTAACC
TGAGTGACATGGAGGAGACGCTAGAGGGAGGGGATGGAGACGGAGACGCCCCGGTGTCTA
AAAGCCTCCACGACCTGACGGCAGCCTCGAAGAAAAACGGGGAAGAGCTGGACGACGAGC
GACAGTACCGAATGCTGCAGCAGGACTTGCACGGGGACAGGGGAGACGCTGCCAGATGGG
GAACGGGAGAGCGAGGGGGAGAGGGTGGACCGCAGGCCAAGGCGCTCTCTGTGGAAGAGG
CTCGCAAGGTTCAGACGGAGGAGCTGATGGCCAAGCTTGGGGGAAGGGCGGAGCTGCCGG
GTCAGGCCGTCAGGCGCATAACCAGGACTGTGGGAGCCGATGGCACCGAGAGCGTCAAGA
TAAGCTACTCGTTGAGGCGGCAGGACCTGGTTAGGCTCGACGCGCGTGGGGGGAAGAAGC
AGACGGCGCTTTCAAAGTCTGGCGGTGGCATCGTTGGCGGGGGGAACGCCAGCAACAGTC
CCCTAGGGTTTTTCTTGCCCAGGCCTCAGGCGGCGGCGGAGGTGAAGGCGGCGGCTTACC
ACGAGAAGGGCGCCGTGGCGGGCCAAGAAGATGTGGTGCTCAAGATCCGGCTGAACACGC
GAACGGTACCAGTGCCGAAGGACAAGAAGAGGAGAAGGTCCACTCCAGAGAGACCCACTC
GGAAGAGGGATGCGGAGGAGAACATCTACGCCATGAAGAGGCAGAACTCCAGGCTCACCG
TCGAGAGCCGGGACAGGCTGCCGCGGAACCGAATGAGGAAGCTGCTCACGGGGGTGACCA
AAAAGCTGCACGACAGGCCGGACGCGATCTGGTTCAGGGCTCCGGTCAAGCGGAGCGTGT
ACCCAGACTACTTCGACAAGATCAAGAAGCCGATGGATCTCCGCGCCATCCAAGACAAAA
TCAACAGCTTCGACTGTATGTCTCGCGATGTCATCATGGTGGACATGCGCCAGCTCGTGT
CGAACGCGATTGCCTACAACGGTCCGGACAGCCACCTTGCTCAGGTTGCTCGCGACATAA
TGGCGGACTGCGAGGTTCAGCTGCAGGACCCGGAGATAGAGGAGGTGGAGGCGGCGCTCG
TCGACGACCACGAGGCACCGCCGAGAGCGAAGAAGATGAAGATGACAGGGC
>NODE_1756_length_3951_cov_9.969056_g1244_i0
CCCCCCCCCCCCCCCCCTCCCGCATTATTGTTAAGCTTACTCTTGCTGACTGCTGCAGAG
GTCATGACGCCGAATGGTTCCCTCCGAGCTTACCCTCACCTATCGTAAAAGTGTACCGAA
GACCAACAAGCGTAAATAGCACCGCTCTCTCTCACGGGCAAACATACGTTCATACGCACG
CTATCCACAACGACAACATGACTTAGCAGCGGCAGGCTCGCATTGAGACGAGGCAAAACA
CGTCCACGACGCCTTGCGGCTTCCAACTATTCCAAACGCAGGATCCCAACCGCTCTCGAA
CAACAGCAAAACATGAGACAACAACAAAGCAGAGAAAAAAAACGTCGCTCTCGAAAAACG
ACAAAACAAAACAACAAAAATCATGAAGGGAAACGTTACACCAGTTAGTTTTCCCTATTG
GACAACCTTTTCTCCAAGGAAGCGTCATGCGTCTTTCGACCGCCGACCGCCTACCGACGG
CAGCGTACTCCCACACATGATACGGGAGCTGTAGTGTTCAAGCCTTTTGGGACACGCACA
CAGCTGCCGCGTACCCTGCATGACGGGGGAGCAACAACAAATCGGGACATAACATTAAAC
GCCCTCGGGGTTGTGCAACGAAACCCGAACACTGACAAACCATGGGACACGTATAGGATA
CAATACTACTGTCCTGCATGCACACCACGTGCTACGCTTGACAACCACGGGACACGTATA
TATATATATGATACTTTGTATAATACTACCGTACGCACACCAGGCTACGCTAACGCTAAC
GCTAACCATCGGTCACGATTATGCTACGGCACCATATTGCTTTTTCGCTCCACCGCTGCC
GCCGTCACCGAAACAAACTAGTCAATTTTTCAAGCAGGACCCGACCCTCGTCCCACCACT
GCCTTGTGTCGAACGGCCCAAGGGGGACCGCCGCCATTAATACTGACTGTACAACAAACT
TCGAGGTGCGACGCGGCGTCGAGAGTCGACCCAAACAAGCGTAAACGGAAAATCAAGGCA
AGGAGGCGGTGGCCAAAATACATCGCGTAAACTCTGAGCGCATCTCGCCGCGCACCAGCA
GTACATGTCACACTTTTATCACAAAGACGCGCTGCCTGCCGTTCTTTCGCGTAACAAACC
CGGAGAAGAGGGTCTACTATCATAGCAGTCGACGACTCTCACACAACCTTGGACGGGTCA
GCGCCGTAGAAGCAGCGGTCGCAAACCCTCGACGCCTCCAAAACGCCCATCTTCGGCAGC
GGCTTGCGGTGGTTGGAGCAGGGGCCGCACACCAGGAGGCCGCACATTCGACAGTTGTGC
TTGTCCCTGGCTCTTTGTGCCTTCGATCTAGAGGTGGAAGCCCAGGAGAAGTCAGCCTTG
CACAGCTGGCACACCTCAGAGTCAGAAAATGGCACCCAGTCCGGCATAACCTCCCCGTTC
GCCTCAGCCACGCGCACCGCCGCTATCTCCTGAAGTGCGTCGAAATACGCAAGGCTGGCG
TGGTCCGCGAGCATGTTCCCGTACATCGGGATCGTGCGGAGGCAGTCGTGGTCTCTTGGA
ATCTCCGCCGCTCGATACACGCCGCGCTGACTGTAGATGTGCACGATCCTTCCCGGCACG
TACAGCTCCGGAAGCGGCAGTTCCTCCACCACTTCCGGCTCCTCCTCCTCCTCTTCCTCC
CACCCAGCGCCACTACCTGCCCCACCAGCAACGAGCCCTGCGGCACCCTTGCCTTGAACC
AACGACCCTGCCGAGCCAGAGCCGGCGGCGGGGTTCTTGGTGTTGCCCATTACAAGATTG
GCTGGGTCGACACGCGCTGGGCGCGGCGGCACGGTCGGCGCGGCGGCCGGGGGGGCGTCC
TTGACGACGATGTTGCTCCGAATCCTCGCACTGGTGTCGTCCACGATGCGACTGAGCCGG
CTCTGCACGGCCCGGACATCCACCGTAGACCAGCCCGCCCGCGCCCACCGACCCTTGCTC
TTCGACTCCCCGGCCCCGTCGCCTTGCGCGCCCGACGCCGGGGCTTTTACGTCGCCCTCC
GCAGAGACGTCACGGCCGCCCGCTGCCGTCGCCGGTGGGGGAGACCCGAGCCCACCCCAC
TCGTCGTCCACATCGGGCGACCTCGGAGCGGCACAAGCCTCTTTAGTGGCAGTGGGGTCG
ACTTTTCCCTGCACCAGTGCCTTACCCCCAATCGTAGGCGAAGTCTTGTCGGCCACTGCC
GCCGTTGCCGCCGCCGCATCATCATCATCATCATCATCATCATCATCGCGGATGGCGGCG
GTGGCGCCTTCCGTTCCCGGGGCCGCCTCATCGGCGTCGTTGTCCGCCGCGGCCTGGATG
GCACCGTGGGAGGCGGTCCTCCATCGCGGCGCCCAGAGGCCCTTGGCGCGGCCGACGACG
GCGTCCCAGTCGTCGTACAGGTGCTTCACCCAGCCCTCCTTGGTGCAGAGGAGGTCCTTG
AGCAGGGCGCGGACAGCGTGAGGCGTGACGCGCGGAACGACATCATCGTGCAGAACCACG
CTCGTGCACACGCTCTCGCACAGCTTGGAGACCCCGATGTCCGCGCAGGCGGGCGTCGCA
AAGGCCACCACGCGAATGTCCGGGATCGCGTCTTTCAGAAGGACGCCAAGCAGAGCAGCC
ACACCGCCTCCAAGAGAGTGGCCCAGGATAACGATCTTGTGTCCTTCGCGGTGGAGCTTG
ATCAGATGGTGCACCACCTCGCGGTAGAGCCACTCCGCCGCCCGCGCCATGCCGCAGCAA
GCCACCGTGTCCGCGGGGGGCATGTCGCTCCACCCGTCCGCTTCGTCTCCTGACGTGACG
TCTCCCCTCCGAGGGGGAAACGGTACGGGAATGGCCTGGATGTCGGTGATCACATCGTGG
ATGCTCCCCGTGCCCCGCACAACCAACGCCGCCATCATGGTGGCGCGGTTCGCGAGGAGC
GAGAAAGCCGGCTGGTGGAAGCGCGAGTCCGGCTTGTGGAAAACCAACGACCACCCGGTG
GTGTTGCACAGCACCTGCAGCTCGAGTGCGGTCTTGGTGTACGCGAAGTGGAGAGGAAGG
GCAGACATGCGGCGAAGGAAGTCGAGCTCTTCTTCGGACACCGCGGGGTAGCCAGCGTGC
GCCTCGTGTTCGCCGTTGGGCTCGGCACCCCTCTCCCCGCGCCGCTGTGCGAGGAGGTAG
TACATGGCGGCGGTCATCTCGTGCACGCTCATCGGCCACTTCTTGTCGACGCCCGAGAGA
CGTTTCAGGACTTCCACCGCCTCCACGAACTCCCGGCGGAGCACCAAGCCAGCGACCCCC
GCCGTCCCGTACTTCATGAGCACGTCCATCACTTCCACGGACACCTTGACCGCGGTGCCG
AGAGGAGCCGACTTCGCGACGAAAATGGCGCCGTCCACAACTCGCAAGGCCTTGTCGCCT
ACCGTGTCCACTCCCGTGTCGAAGTATTGGATGAGACTCTCCCCAAGGTAGGCGTTAACC
CGCACCAACCTCCACTCCACGCGCTCCCGCCAGTCCTCCAGCTCGAGGGTGTGCTTGCAA
GGGGTGCACACGCGCTGCGGGGTGGGCAGCCCCAGCTTGGGGATGGGGTGCTCGTGCCAG
GCGTGCTCGTGGCAGAACGAGCCGCCGCAATGCCTGCAGTGGTGGCGGTACCGCGTCACC
CCGAAGGTCTCGCCACACTCTCGGCAGTCCGCCTTCATCTCGAACCGCGGCGGCGAGAAA
AGCTGCGCCAGGTGGAACTGGGCCTCCTCGTCCCCCTTCCCCGCCTCCCGCCTGAGCCAC
TCCAGCAGCAGGTCCTGCGACGAGACCGCTCCGGGGACACTGGCGTCTTCGGCATCAGTG
CCGGCGCCGACCACACCGGTGGCGGCCCCACCCGCGCCTCCATCGCTCGAACCGTCCCAC
AAAGCCAGGGGCTCCGCGGTGGCGCCGCCATTCGTCGCGAGGAACGAGGCG
>NODE_1757_length_3949_cov_46.638545_g1245_i0
GTCTGCTAGCAATTTCCAGGCATTGGCGCGGAGCCGCAGGCGGGCGTCATATAGCCGCGG
CGAAGCCTTCCATTCAATAAGTATATTTTTTAGATATATATATATATTACTGGTATACGA
AGTATGATATCAAGCCTACCAGGACCGAACACCGCGTTCAGCCTTTACAAGCACGGGCCG
CGTGCACCGCAGCGCATCTAGACACACTGGCAACACTACGGACAAGATCGAGAACATGGA
CCTATACCAAGCATACATACACTCGAAAAAGGGAACGACTAGGTTCAAGTTCTCGATGCC
ATTGGCCTAATCATTACAGATCCTGTGAGCCCTTGAAAGTAACGCTTCGCAGCACCACGC
CCACGCTCAACCAGGAGATGCTGGGCAGGATACTGCAGCTTAACGCCTTGACTGGTAGCT
CCTTCACAAACGCCGTGCCAAACAAAGACCGTTTGTTCTACTGTACTTGATACACTCATT
CGCTGTCAACAAACACGGGGCGGTGGTTAAGGCACACACACGAATGATATATTACGCGCA
CCGCTTCTGTAGTGCATTGCACTAAACAACAAATCATCTATAAGTCGCCCGGATGTTTTC
CCGCAAAACCACCCGGCCGAGAGCTACTTATTTCTGTGGTGGCTTGACTAAACTAACAAA
AAACGGGTGGCGGCAGCACCGCATAATTGATTGAAGACAACATTCTGTCAGAGGCAATGT
GCACACTGGACTTACATAAAAGGCGAATTATCGTTTGGTCTATAGAAACATCACCATACC
CTAGGGCTGAATGCAACACAGCGTTTGAAAATGGCATGCATTGTTATAGAGCATACGCGC
CACACAAGAGCAACGCCCTTCTCAAACCGTTATGCGAAGATGGCTTCATCTCACACCGCG
ATCAGAGGTATAAAACATACAACAACCGGGTAACAACAAACTTACGGTTCGGCTCCAAGG
GCGTTTGTTGAGCTTTGCCCTCGCTGGACAAGACCACCGTAACATAAACGAGACCTGCTG
CGGAAGCCTAACCAGACGCGCTGATCGATAACTATTTACGAGCGGCGAAAAACGTTAAAC
GCATCGGTCGCCCCCAAGATCAAAACGAGTACAACTGCCGGGGCAACATGAAACAAAATC
GATGGACCTCACACCACCACCTACAACGAAAACCTCACACTTCCACCCCACTACACGCCA
CCCCGCCGCGCTCCCCTCCACTCTTCTTTTCTGCAGCCCGGCGCTCCCTCCCCCCTCAAA
ACAATGATTGCACATGCACATTCAGTCATGGTTGCTCTTCTTGAAGACACGTCATCTTCG
ATTCCCACGACGAATATTTCGGGATAAATGCGCGGCCCTTATACTCGATAGTTGGGTGCG
CCCCCCTTCTCTGCACGGTGAAGTCGGTCGCATCGGTATCGAGCAGCCCGAACGGGAAGG
TGTCCTTGCCGCGGTGGCCGTCGCAGTCCTCAGCGTAGGCCCCGAATGGTTCCTTCACCT
TACGCGCCACTCTCTTACACGGGTCGCTCTTTCCGACCGGGGTACCCGGCCGGCGCTCGA
GTATCCATATCCGCACCCCGACCCGCCGCCCACGCATCGTCCATGTTGACACCGTCTGCT
TCACAGTGGGTCCACCTAAAGGTGTCGTAGATGTACGGAAGGGCGTTCATCTTGGGGTCG
AGCGCCGCCAGGGTTTCCCGGTTGGTGAGCGCGTGCCCACCCCCGGGGGCGTTCCCCTTA
ATACCCGTCTGCACGGTGAAGTCGGTCGCATCGGCATCGAGCAGCCCGAACGGGAAGACG
TCCTTGCCGCGGTGGCCGTCGCAGTCCTCCGCGTAGGCGCAGATCGGCTCTGTGTGGGTC
TTCCCGTCGGTGCCGGTGAAGGTGATGTCTTCGTCCGGCCAGGAGATGTCGGTGACGGAC
CCGGTCAGGACCGAGAACATCCACAGCCGCTCCATCGTCGGGTGCATCGGCCAGAAGGTA
GGATCCAGCGACGAGCTTGCCTGAAGATGGTCCCCGTCACTGATAGCTCCGCTGCAGAGG
ATAGAGACAACCTCTCGCCTCGCGTCATCATCCGCGTCCACCAGAAACTCCTTCATCATG
AACATCTCGTAGAAAATCGTCAAATAGTCGTCGCCCTGGGTGAGGTCGTATCCGTGGCAC
CCGCAGACCCCGCTAGCAAAGACCTCGTCCTCCCGTGCTGAAACGTCCGCCTTGCCGTCG
CACGTGAAGAACCCGCTGCGGAACAGTTCCTTGCGGTGAACAAACCCCAGCTTTATTAGT
TTTCTCGCCGTCTCCTCGCCCACAAGCTCGCCGATCTTCGCGTACGTGTTCGTGCAGTCC
ATCATCCCGCCGATCCAGATATGTACGGGCCCGTGAGGGTCGTACAGGCTAGCCCACACC
CACGAGTAGAAGTCCGGGTACGAGGTGACGAGCTTGTAGTGCGCCTCGCACGTGGGCCAA
GGGTAGTCCTCCTCGACATCGACGCCGCACATATTGCCCATCCCTCTCGCCAAGTATTCT
CGGTTGTTGATGTTCCAAGGCGCCCGGAGCCTTCCGTAGACGTCGGGTTCGATGCCGCTC
GGGTTGTTTACCGCCATCCGTGGGATTTTGGTGTACCTCCAACGGCCGTCCTTTACCATG
TTGTCGTCGGGGTCGGTCGTGCCGAACCACGAGGGCTGCAGAAGAGGCGTTCTGCCGCCT
CTCTCGAGCGATTCTTCCCCTTCGCCGTCAACAGTGGGTTTGAAGGAGGTGGCACTGGAA
GAAGAACTTTCGATGGTGAAGTCCCAGTACGGAACCGTAAGCTTGGGGTTCACTTGCTGC
AGGCTGGCCTCGAACGTGTTAGTCAAAAGCGCGTGGCTCGTCAAGAACCCCAGACCGTCG
TGGAAGTGATCGCACAGTTGGGGGCTGGCCGCCTTGTAGTGCAGGCGGTTGATGGCCCAG
ATGTCGGAGTATTGGTCTCCGTAGATCTCCCTTCCGTTGCCATCCTTCACCCGAACCGCC
CACAGCTCAAACATCGAGTCAAGCAGCTCCTCCCGTTCGTCATCCGTCAGGGTCCTGATC
TCCCTCCGAACGTACTTCACCATCACCGCCTCGTCCAGCCGTCGAGAGACGGCGCCCCTC
TCATCTACCTCCAGCAAGGTGATCAGGTTCTCGTCCAGATGGGCGAACAACATAATTGCC
TCCTGTCCCGTAGCCACCATGATGAGCACCTCCACCTCGTCTGCGCTGCTGCTGCTGCTG
CTGCTGCGATGGCGGACCTCCCATCGATAGCTGAACCCTTCCCGTGGGGTCTCCACCAGA
AGGGTGGTCTCACGGTGAGGCTCTACAAGCTTGACACCCTCCAGCCAGGGGTAGTCGGTT
CCAGGCTTCCCGTCGCGCAAGTGGTAAAAGTTAGTAGCGGTGAACGAGAGCGGAGGAGGA
GGAGGCAACCCGGCCGTCGTTGTCGCATTACTTCTCGCTGCTGATGATGCTGGTGCTGCT
GGTGCTGCTGCTGCTTCTGCTGCTGCGGCTTCGGGCCGCCTGTCCGAGTCCTCAGCGAAG
CTCCTCGCTGGCGAGTAAGCCGCGATTGTCGTGCGCGAGGAGTAGTACCCGGAGCGCACG
ACCCCCGCGACGGCTCCCACAGCTAGACCACAGACAAGAGCGAGACCGAGCCATCTCCTA
GGTGTTGTTGGAGCCTTTTCCGTGACGGCGTAAAGGGGGTCCACTTCTTCCAGCGCTCGC
CCGCGGCGGCTACGGCCCGAAGCGTTGGGTCCAGAAGAAGCCGCCGGCAGCGAAACAGCT
GCTCCTGCTCGTGCCTCTCCCAGGTCGTCTACGGACCCGTACGTCCGCGAGATTACCCTA
GGCGCCATCACAGCAGCACCCCGTGATGAGCCTCTGCTCGTGTCTGCGCACGATTCTACT
GCCGCCACTGCTGCTATATGCTATATTATGTACGACTCGTATACTATTA
>NODE_1758_length_3948_cov_752.331355_g1246_i0
ATTTGAGGTGTTCTATATCAGAGATGTTCTGTTGTTGTGCTCTTACAGAGTACACAACAG
GGGGGCCGATGTTATCGGGCGGTACGGTATTTATGTGAAGACGGTGTTATTGATTTTGTT
TGAAGGTTTTACCAGCATACTCACGTTTGTTGGATTTTCCCCTTCCCGTAGTTACTGTCT
CGCTATAGTTTAGGAGATATATACTGGAATCGAGATTGAGAGATTTGGTATCAGGATTGC
CGTTTTACGTTGGCAATTCTTGAGAATGGAATTTGGGATTGCCGTTTTACCTTGGCAATG
ATGAAGGATGGAATTTGGGGTTGCCGTTTTACCTTGGCGATGATTTATTATGGAAGTTGG
GACTTGCCGTTTTACCTGGCAATTGGTGATAAGTTATTCGGGACCTATCGTATCGCGCAC
CGAATAGGGGGGCTGTTCGTGGTATGCGGTAGCTTGATACAACAGGTTTTCCGGTCTTGG
GGGTTTCGTACTGGTATACGGAGATTGGGGTTTCATATGGTATGGCGAGGCATTATGATA
TGAGATGATGGATGCCTCGCGTGTTGCTGCCCCGTGTGGGGGTAGTCGCCGATATAATGA
TACGACCCGGGCTTTGATAGAATGATACTGCTCGTATATATGTGAGGGGTGCAGCCGGTG
ACAAAACCTGGTGCGGCTTACCTCCTGTGTGTGGTTTATGTGGTTGGGTCTCTGACAGAA
CGGTATTGACCCAGCCTGGTGTGTATTTGGTATCCGGGTGTACGAGTGTACTTTATCTAC
TACGACTTCTCCTTGACGACTCACGGTATAGGCACGTGGCTACACAGAGCACGTTTGACA
GCGACGTAAAGAAACAAATTATAATACGGTCATATTACCATCGTAAACTGAACGCCATAA
CAAACGAGCGTACGGGTTTCAAATGCCTATGAATACATACAAACAAGAGTGTGTGCATTT
TAGTGTACACATAAATCGTAGGGCCTTCAGTATCAAACCATACTAAATGCCATACTACAC
GCCGTACACGCTGAAAAATTATCAATTAGCCAAGAAAAAAACACCAATTTAGCCAAGCCG
GGTTTCGGTCGATTCCCAACGCTATACGACCTAACGAGGAGTAAACACAAAACACGCGCG
AACGGCTTACTTCTACTAGTATTGGCGAAACGAGTATTACGGGGGACCATAGTAGATAGG
ACCAAATATTATTAGTGAAAATAGGGAATTATATAGGTTTTTGTGTTTACCGTAGGTCCC
ATTTACTACATTAGCCCACCCCGTAATAGTAGCAACTACTACTGCACATACAGTAAGGTA
CCTCGTACATCACAAATCATACACACGAATACTACTACGTAGTAAAAGACATATAGAACA
AACATTCTACGCAGCTTGAAAAATTTGGAATCAACTACTCAATCAGTCGAACTCATAATA
TACACAACTGAATTATTTATATAATTATATTAGGCTATTATTACAGTAGTGTCATAAGTG
GCTACAGCAGAGACTAACAGCAGTAAATAGCAGGGGGTGGATAACCGGCATGCGGCTTCA
AGCGGTTTCCAAAATCACATGAGTTTCCGAATTTTTGTGGGGTTTTTAAACGAACTTAGC
GTCCCGTTCAAAAACCGCCTCCATATATATGTTTTGGAAACCCTCTATATTTTGGTCACA
GTATATTTAGCAAATTAAAACCCAGTATCACAGCAGCAGTAGTACAGAGTAGTTTGGTGA
CAATCAAGGCAGATTCAGCCAAATAAATGTGCTGTCTGTCAAAGGGTGCTCCGATAGGTT
ATCGCGGCAGCGCCCTGTGATGGCAATCCCATGCATATTTCATGAAAATGCCCCATAGCA
CTGTCAAGGCCGTTCGTGACAGTATCATGTCAGTGTCATGACAGAAGCAGGAACGCCCAT
GGCAGTGCCATGGCGTGCAAGGCACACCATTGGAAAACCCCGCGAAGGTTCACTCTTGGC
TGAGGTCCAGAAGGCCTCTTTATGAGCAGCCCCCGGCGCCCATTGCTCGGAGATACTCGT
AGGCTTCACTCCGAAACCTCGATCGTGTCGACCCAACCGAGCCTTTTAGGCCCAAACTAC
AGCAGTAGGTTCCTCATAATGTACCAGGTGTACTCGGCCTCCGAATCAAGCTCAATAGAT
ACGTCGGCACGAATGTACCGTGTTTCAATCTACGAAAACATACAGCGTACAATGACTCTC
TGAAAGGTATGTCAGCTCTCCCCTCATGCTACCCATAATTCACTACCAAGACCAACTTCT
GGGTGGCTGCAGACTGCACTTCGGGAGCGGCATACACGCCCATGGCTACTTGAGGCTGCG
CTTGGGCACGCTCGAGATCACAATTTCAACTATGCTGTGCATCACCCCTGCATCAGCCAT
CATAAATAGCGACCCAAGTATGTCGAACTTTCATTTTGGAGCATCCATTCGTTCGAGCTG
GCCCTGGAATCGAACACCCCTAACATCATAAGTATAGGGCTATGTGACTCGCCCTTTAGT
TACGCATCCTCCATTGCATCCCGAACACACCCTATCGAATATCGCATACCAGTATTCAAT
AGCACATATCCAATAGCACATATGGTATATCGCATATCCCATATCCCATATCGCGTTGTG
CATACCGCATATCGCATATCGCATATCGCTTATCGCATGTCGCATGTCGCATGTCGCGTA
TGTAGCAGTCGTGGAAGTTGACACCGGAATCTCGCGTGCGCCGGCATCCTACACACCTTG
CCAACACGGCACCTTGCTCCCACTTCAGCCATGCGGTCGGTTTCCCTAGCGTAGGCACTC
GCCCGCAGGCACATCGTCCAAATGTTCCGGCCATTTAATGTCGTCCTCGGATGCATGAGC
GTCCACCTCGTACTTGCACAGTAGGTTGATGTTGCCGGACATGTCTATCTCAGTGAGTGC
TGGGAGGTCCGTGAACGTGTCTTCGGGCAGTTTGACGAGCTCATTGTTTGAGAAATCTAT
CGTCAGAAGCCGCGAGTTGTCGTCGAAGAGACCCTCGGGCAACGTCCGGAGGGAGTTCCC
GCGCATACCCACGTTCTTGAGTGTCGTCAGCCCCGCAAACAGGCCTGCGGGTAGCTTCTT
GATCCGCAATCTGCGGACGTCGTCTTCATCTCCAGGTTTATTGGACTGGGTCGCGAATAT
CGTGTGTAGGAGCTCCAGGCCGTTGAAGATGGTCTCTGGCAAAGAAGTTATCGGATTATC
GCTTAAATTCAGAAACGATAGCCTGGTGTTTGACGAGAAGAGGCCCTCCGGCAACGACGA
GATTCCGTTGGCGTTCAGAACCAGGCGTCGAAGCCTGAGTAGACCTTCGAACAGTCCATC
GGGGAGCTCCGTGAACCCGCGCCCCTGGTCTCCCAACCCCAATATCTGTAACTTCGTGAC
GTCGTCGAATAATCCTGCCGGGAGGGTCCCGAGGCTCATCCGCCCGAGATATAGGTACTT
CAACCCCGTCAGGCCAGCGAACGTTCCCAGAGGTAACGCGGTTATTGCGCGGTTCTTCAG
CAACGACAGCTCTTTGACGTTGCTCATACCCGTGAAGAGACCTTCAGGCAGCCTCGACAG
ACCATTTCCACCCAGATCGATCTTGAGGACAGTTGAAGGGCTGACAGCCAGGCAGGCTGC
CAAGGCTTCGTGGTCTCCGTTTCCTATGTCGCACCCGAAGAGATTCACGGCACCTTCATC
GTCAGGAGTGCACCCATCGGCCGGGACAAATAGGTCCTCTGCTTCTTCTTTCTGGAGACA
CTTGTTGTATCCTTCCACCCCGAAACGGACCGTAAGAGTTGCTACAACCACCGACAAAAA
CATCCGTGACCTGCCACCGGAAACCATAGTCTTGCTGGAGGCCACTTGGCTATGATCCTT
GCTGCCCTAGTAGTTGTGACAGTGCGCTCGTAGCTGCGGCGATTCAAC
>NODE_1759_length_3948_cov_120.824258_g1247_i0
GGCGATCTCAAGCCGATCCTGGTAGAACACGCAACCGAATCCACTTGGAACTCCCGGAAT
GAGTTGCTTACGTTTACGCAGTGAGCGGTAAGCGGCTTGAAGCCACGAGGAAGGCACCTA
TGGTAAACTCTGTTGCTGCACCTGGGATATCCACGCTGAACCGGCATGGCAGGGGATTGG
GGCGTGTGGTTCGCGCACGCGATCGTCAAACGCAACTTTTGGTGACGCTCATGTTGACAC
GGTGCTTGCTGACAAGCTGTTTTCTCCCAACCGCATCGCATCTGCCGAGCGGTCAAGTCC
GACTTCAGCGAAAGGCAATTCCGAGCCAGTCCGCCTCAGTGGAGCTGAGTGAAGCAGAAT
CGGAGACTTCATCGAAGGTGGTAAGTTATCCGACGTTGCAGTGTGTTCCTTTAGTTGGCT
TATCGGTGGCTACGTTATCCTTAGGGCACTTGCACCACCACACCACCACAGCAGCCAGTA
CAGCAGCTCATGTTGACGTTATGCTACCCGGGAAATGCCACGCACACGTGCAACTCTCGC
ACACCACATAACTCGTACATAGCGCAGTAGTGCTATATTCCTACTTTATATCTGTAATTT
CGTTCAGGTCCCCGAACTTTCTGAAGTTGCGCCGACTACAACGAGCAAGGGAGGGCAGTG
GGCCGCGTCGCCCTCCGAGATTGACAGGCGACGAAACTTCGCCATTATCTCTCATCCCGA
CGCCGGGAAAACAACTCTGACGGAGAAGCTCCTTCTCTACGGTGGTGCAATCCAGGAGGC
AGGAGCGGTGCGATCACGCGCCGATCAGCGCAAGGCGACCTCTGACTGGATGGAGCTAGA
AAAACAAAGGGGCATCTCCATTACATCTACAGTATTGTCTTTTGAGTATAACGGGAACCA
CATCAACCTACTGGATACGCCTGGTCACCAGGACTTTTCCGAGGATACGTACCGCACCCT
GGCGGCCGCCGATAACGCGGTGATGCTTGTGGACGCAGCTAAGGGGCTAGAGCCGCAAAC
ACGCAAATTATTCGAGGTCTGCAAGCTGAGGGAACTCCCCATCTTCACGTTCGTCAACAA
GATGGACCGGCCCTCGCTTGGTCCATTCGAGCTACTGGACCAAATTGAACGCGAATTCGG
TATGCGCATGGCCCCCGTGCTGTGGCCGATCGGGGATGGAGATCAGTTTCAGGGAGTGCT
AGAACGCGACACCAAGACTGTGCACCTGTTTGAACGGGCTGGCCGCACGGCAAAGGCGAC
AGATGTGGCTGCGCTTGAACTGGACGACCCACTGCTTCCTCAGCTGATCACCGAAGATTT
CTTCGAGCAGCTCCTGGAAGATGTGGAGATGCTCGACGAGTGAGCGATTGCTCATGCCCA
GCTAGACCATCCTGAATCATCCGCGGAGAAATGATGTTGTCTTATAGACTTATTTTTTAT
AGAAGACGCCTAACTTCGTGAAAGTTATCGTTTGCTGCAAACTTCGCTGTCACTTCTTCC
GACGACCAACTGATTCGGCGCCGCTGTTGTCGCCTTTTATGCTGGGCACTGGCGAACTGG
CAGGCTCGTGGAACCTCTGGACATGGAGCGTGTTCTTACCGGCGAACAAAGTCCCATGTT
TTTCGGGTCAGCCATGACCAACTTTGGTGTCGAGCTTTTTCTGAAGCGTTTCCTCACGAT
CGGGCAGAAACCTGCATCCCGGCGAATGGGGGCCTCGTCAATTACTCCCAACTACAACGA
ATTTACGGGCTTCGTGTTTAAGCTCCAGGCTAACTTGGATCCTCGCCACCGGGACCGTCT
AGCATACATTCGGGTGGTTTCGGGTCGCTACGAAAAGGGCATGAAGGTGCAACACAGCCG
TATGAAGGGGAAGCAGGTTACTCTGGCACACGCACAACAACTATTCGCACAGGAGCGAGA
AACCGTACTTGAGGCTTACCCAGGCGACGTCATCGGTATCAACAATCCGGGCCACTTCGC
AATCGGCGACACCATTTTTACGGGGAGCACCAAAGTGCGGTTCCCTGGGATTCCGTCCTT
CAGCCCGGAGTGCTTCGCGTACATGCGAAATCCGAACCCCAGCAAGTACAAGAACTACCG
AAAAGGGTTAGATCAGCTGCTCGACGAAGGCGCGGTGCAGATGCTGCGGGAGCGGTCGGA
TGATGGGAACGGTAACCCGATCTTAGCAGCAGTGGGTACTCTCCAGTTCGACGTGGTACA
GCACCGGATGAAATCCGAGTATGGTGTCGACACCATCCTTGAACCATTAGCTGGATACAA
CACGGCACGCTGGGCCGAGGGAGGCTGGGATACCATCGACGCGGCGACGAAAGCGGGGAA
ACTGTTCGGCATATTTGCCGCTCAGGACAAGTTCGGGCGTCCGGTGCTCCTGTTCCGGAA
CGAGTGGAAGCTAGCAAATGTGCACGGAGAGCTCCCTGAGCTTGAGCTTGTACCGTGGTC
AAGACCGCCGGATATTGAATAGACTCCGCAAGGCTTGATTCGATTTATCATAAGCTGTCG
CCACCACACGCGTTTTCGACGCACGTATTTAGCGCCTTCGAGGCTGCTGAGACAAGTCTC
AGGAAATATCCTAAGATTCGCGATCGCTACTCAAGAGCGTCGCCCTGACATTCCAGTATG
TGCAGGCTTCCTCCGTTCTATGGTGGTATTTCAAGGCTCGCTGGCTGCATGTTTGGACCC
AAGGGACTTGTGCACGTCTTCGTTTACTTAACTAGAGCAAGTCATGCGGAGCATTTTTGA
CCGACATCCAATGACACAACCACCAACACGAAGAAAAATCTTGCGGAAATGGCCGATTAG
CAGATCAGCCGACTATTGAGTACCACGGCAAAACAATCGATCGTAGGTGTATTGTGGGAG
TAGGGAGTGAGAGAGCAACACAGGCACCATTTTTTGTGCCAAGTGCCAGCGAAGATGAAC
TACGAAAGAAGGTCTATTGTTTACCTTCTGGCGTCACCCATTGAACATTCGGGATGACTT
GTAGCATATCGTTTCTTGAGCATGTGCGTTCTTCTCATCTCAAATTCATGCGCAGGCACA
AGAGCTGTACCACATCAACCAACTTCATCTACTCTGTACTCGTGCCCTGAAATTCGGACA
AATACATTATACGTTGTATCACTATTGCTAAGCCAACCGAGCATCCCATAGGGAAAAAAC
GAGGTGCTGCAAAAGCTTGGGACACTCTGTCAATACTACAGATCTACTCGACATGTTTTA
CATCTTCATGAATTCGCCACCAGGTATATCTTTATCTTAGCAAAACCGGGATAAGCTACC
CTTGGGACTGAATTTTTTCCAAAAGGTGCTGGATGGTGTGCTTCATAACCGGTTGCCCCC
CCCTGGTGCGTTTCGACAGCAAAGCGTGCTGTTTTCTGCGTTTCTTAGCCCGGTCTTCCT
TCTCCGTTTTTTGCTTCTCTCGCTCGTGGTGTTTGTCCTCCGCCTCCTGCCTCCGTTGAT
CAGCTGTCGCCTTCGCCTCTTTGAACGGGTCTGGTCGATGCTCCCGTCTTATCTTCCCCG
ACTTCGTATTTTTTGCCTCCAATGTGTTGTGTTCCCGCGCTCCCTCCTCGTGGCCGTCTT
GTCTTTGCCTTCGCACTCGACGCTCTGCTCCCTTCTTCTCTTTATTCCCGACTGTGGGCG
CTGATGGTCCCGACTCGGCCTCATTCTTTGGTTGAGGACTGGTGTCAACGTCCGCGGTTT
CGATGTGGACGGGTGGCTGGGCACTGAGTCCTCCATTGGCCGCGTCCTTCCGTAGGAGTT
TGGCGTATTGTCGCTTGAGCTGCGCCTTTTCGAAAAGCTTTCGCTTATTTGCTTGCTTCT
TCTTCTTGAAGGCCTTCGCTCGGCCGTCTTTGCCAGCAGCGAACCTCTCGAGGGTTAGAG
CCTGCGGCAATTCTCTCCGGCCCATAGTTCACCTTTGGTTCTCCAAGC
>NODE_1760_length_3948_cov_32.153290_g996_i1
CCAACGCGCATGATTAGTCTGATTATTGCCAGTCACAGTCGAGTCTGAGCTCACCCAACC
CTGGCTCGGCTACGTACGCAAGAAAAGCGAAAACACGCAAGGGTTACGGGGGAACGCTGC
AACAAGGTATACGAAGTACAAATATACCCCCCCCCCCCAGCATCCAATTGATAGCACTAT
TATAACGAACTTTGGAATTTGAACAGCACACCACCCTCTTCTGTTTGTTGTTGGTGACAG
AACAAGAAGAAGCATGAGTTAAAGGTGATATATCTCTCATTTCCATGGTGTACAGCAGCA
AACGAGTAAATCGGTACCTTAGTCCAGTGGCAATACAGCGTTTAGGACTTTTGGATGCTT
TACTGTAAAATTCCTGTACCTCTTAATCCTTACGTGCCTGGTACATTCCTTTCAGTAGGT
TGTACATAGGCCAGTATGTATACAATAACAATATCAATACCCCGTACGTATCCCAAACCA
GTAAGAACGAAGACAGTAACCCGCTGCTGCAGTACGTTACGGGCACGCGCAAATATAAAA
TATCGTTATCCACACCTTCCAACGAAGCTCATGCGCACATACTTCCCAGTACCGTAGAGA
GTAGTTGCTTGCACCACAGTAGTTGCTTGCACCACAACTCTACAATATTTTAATAAGCCT
CGTCTAGAGCTCTACATATTCCTACCACTGCTGCTGTGCTTGTACACACGAAACAAAACG
ATTCACACTGCTCCCGAAATCGAACCCACTTGTGCACTGTACAGGCAGCAGCGGCAGCAG
CAGTGGTGGTATCGTAGCAGGTGTTCTGCCTGGGGGTGGTTATACTGTTTGTTTTGAGTG
AGTAAAGCACGCATAGCCACGCATTAGACGCCACCTTTCACAACAATCCTGAGCACTACT
AAAAGGGCCCAAGAGCGACAAAAACAGATACCCTAACCGTCGCCCGATAGCCGCAATCGG
CCCAGCCAAGCCGCAGCCACAGCCGCAACCGGTACCCATAACTCAAGAGTCACAGACAAA
AAGCGGACAGACAAAAGACGAGACTTTCACGTTTACCCATATTGCATACTGGTACTCCTG
TCACGAGCAAACTCTGCCGCGACCACGGCCGCGCCGATGCATACTAGGGAAACAAAACAA
GAAACCAAAATAGACCACCATTATCACCACCACAACCCCAACACATTCCACCAATCTCCT
CCGCTAAGATAATCCATCCTGCAGCCCCCTTGCCTCGCCCCGTACGAGCACACGGCGCAC
GCCTTGTCCCCCGTGCACCACTCCGTGAGGCAGCGGGCAGTATGATACTCCCGCAAACGG
TCTATATCCGGCGCGCCCAGACTACCCAGCATGGCCGCCGAACCAAGGGTGCCCACGGTA
CCCACCGTTGGCATCGTATGCGGCGTGGCCACCGTACCCATCGACCCCCCGGCACCCAGC
CTGCACGGGGTAGTGCCCCGCCGTACGCACCGCCGTCACCTGGTGTGTGGAGGGACCACA
CGCGGCAGCGGCAACGGGCCAATGAAGAGGGGCGCCCGGAGCACACCCAGCGTTGTGGCC
GTAGGCCGCGGGTCCAGCGGTGTAGGGTGGGGCCGGGAGGTAACCGATACCCCCGCTCCA
CCCGCTGCCACCACCGCCACCAACACCACCGCCGAAAGGTGCAGCAGGTACCGGCCCGCC
CACCGGCAGCGGGGGAGGGGTTCCGTGAGCCCACTGGTTGTTCCGCTGATGGAAGGCGGC
GACGGCACCGTTGCCGCGTCCGTTGCTGCTGCCAATGCCGCCGCCCCCGGCCATCTTCCA
CTGCTGTGGGTAGTGCTGTTGGTGGTGGTGGTGGTGGTGGCGGTGGGGAGCGGCAGCGGC
TGGGGCGACTGCTCTCGCGTGACGGCGGCTGGAATACGCCACTCCTCCTCCTCCTCCTGC
TCCCCGTCCTCCTTCGTCCCCTCCCCCTCCCCGGTAACGCTGCGGGGGGGACACTACCGC
CGTGGCACCGTACCGCCTGTCCCCGGAATCGCCGAAGCCCGCTTGTTGCGGAGAAATATG
CGCCTCTACACCCTCCCAGGCGGTGTCAGGGGGGGTCACATAGCCTCCCTTACCTCCGCC
GTAACCGCCGCCGTCGCCGCCGCGACGCGCCCCCTGGAAACGGGCGTAACGTCCAGCCTG
CATGGGTTGAGGAACGCCACCCACCACGCTAACTCGGGGCGCCTGCGTGTGCCTCGGGAA
AGCACGGTGGCCTGTTGCCGCTCCGGTAGCAGCCTTCCTGTCGTCCACAAAGGAACCCCT
GTGGACCGCCATCTCCCCTACTCGTGCCGCGGCGGGCGCTTGCGCCGGTCCCCGAATGGC
GTAGCCGCCACCGTACCCACCTCCACCGTTGCCGTCGCTGGCGTCGTAGCGAGCCCTGTT
GCCTGTGCCGGGGTTACCGACGGCACCGCTCGTGCCCGTCGACGTCGCCAAGTTACCCTC
CGGAGGGGGGTAGTGCGCCACGCCCACCTCTCTAGCCACGGTCGTAGTGGCAGCGACGAT
GGGGACAGCGGCAGTGGCGCCGATGGTGGGGGTGGTCACGGTGTCGACGGGGATGAACGC
AGCGGGGGTGAGGAGCACATCTCTGCCACTGCCCACGACCAAGCGACCCGGAGGAAGTCT
CCGGACTCCTCCAACCCGTTCCGGTGCTGCTGCCGTTCTCGTAACAGCGGGCGTCGGGGG
GAAACCCCATGGAACTTGACCAAAACCACCACCATCACCACCGGGCATCACGCCAACAGC
AGGAGCAGCAGCAGCAGTAGCAGCAGGAGGAGGAGGAGCAGCAGCAGCAGCAGTAAGAGG
AGCAGCGGTCGCACCGTAGTCGTCAACGGCCAATTCCGGCAAGCGAGCTGCATCTTCCGT
AGGACCCTCCAACGCAGGGAGGGGAGAAGCTACAGCAGCAGGAGCAGCAGCAGCAGCAGC
AGCAGCAGCAGCAGCAGCAGCAGCAGCAGCAGCAGTGGCCACGACCAGGTTGTCGGTGGC
TGGAGAAGTAGCCGAGGAAAGCATCTCCTCCTGCTTGGAGACTTTCTCACTCAGGCTCAT
GATGGTCTCGGCGAGTTCGGACAGTTCTTGTCGCTGACCAGGATCGGGCGATGTAGCCCG
GTCTGCTATCTCCAACACCTCTTGGCTCATGTCGGTGAGCTCGGTGGACAGGTTATTCTG
GTTGATGACCAGACGTCGAAAGATTGGGTCCGTCATGTTCCTTAATGTTGCATGCTTAGT
GTACCGCGTCTGACCCGCAGCGTCCAATCTTGACATCTCCATGTCATCCTGCGCAGTAAT
TGCCGCCGGGACCGTGAACACGTTGTGCCGCTTGACGGCAGGCTTGAAGACTGCTAGCAT
AAAGAGCGACCCAAGGCCAAACGCGTCTTGATCCGGAGCGCAGGGCACGTGTGCCTGCAT
CGCTTCAGGAGGTATGCTCCCGAGAGTTCCCTGGCCGTAGCGAGTGTCCCCGACCGCTGT
TGTTTTTGTTTCCCACGCCGCGTCGGTGTGGAGCAAAGATCGAGGGTAAGAAAGGGGGGG
GGGCGGCGGAGCGAGCGTGTCACACGCGGCCGATACCACTGCCGCCAGACCGAAGTCTGT
GAGCTTTCCATGGGGACTAGCGCCGGGCCCGCCAGCGAACATAAGGACGTTGGGTGCCTT
GACGTCGTTGTGGACGATCCCGTGGCGGTGCAAATGGGCCAAAGCCCTGGCGACTTCAGC
CACTAGAGAGTAGTTCTTTCTGAACCGCGCATCCTCCACGACACCAAGCCGGCGAGAGCG
TACCGTAGCGGGCCACCAGCAGTCCGCCGGCGCCCCGTTAGCAAACTCCAGCACCGCTCG
TCCGTATCATACTCTAGCTACACCTCTCGAGCCTCTGTGCTCCCACCGGTTGTTGTGTTG
TGTAGAGCAAGCAGCAAAGTCGGGGCCTATGGGAGACATCTCCCATAA
>NODE_1761_length_3946_cov_201.854635_g1219_i1
AGTCACACTCGTACAGCACACAGCAGAGCAGCAGCATCAGCAGCAGCAGTAGTAGCTGCT
TGAGAACGCACGTAGGAACCAGAGGACAAGCGCAGTGACATGAAGATTCCGCTCATCGCC
GCGGCCGCCGTCGTGGGCGGTGGCTGCTGCCCGCAGGCCGAAGCCTTTGTGCCCACCTCA
TCCAAGATATCCTCCGCTGCCGTCGGCCGAAGCCATGCTGGTTCCTCCATGTTGAGGTTT
GCCGAGGCAGCATCGGCAGCGCGCAGGCACCACCAGCCTGCCTCGGTGAGGAGGAGGAGA
TCAGTCCCGTCAGCCCTCAGCATGAAGTCGCAGGCGACACGCGTCAAGGCGGATGCCCCC
TCTGGATCTGCAGCGACCGATGACGTGAAGCGCGTGTACCTCCTGAGCGAGGGGAACAAG
GACATGAAGATGCTTCTCGGTGGCAAGGGGGCGAACCTGTGCGAGATGGCGAAGCTGTCC
CTGCCCGTACCGCCGGCTTTCGTGATCACCACGGAGACCTGCCTGGAGTACTTCAAGGAG
GGCACCGGAAACCTCCCCGCCGCTCTGAACTACGAGTCCGAGCTGAAGGTCCTCGAGGAC
GACACGGGCAAGACATTCGGAGACCCGTCCAACCCCCTCCTCGTGTCCGTGCGCTCGGGT
GCGCCGGCCTCCATGCCAGGAATGATGGACACCGTCCTCAACCTGGGCCTCAACGACGAC
ATCGTCCAGGGCATCATCGACTCCACGGGCAACGAGCGATTCGCGTACGACACCTACCGG
CGATTCCTCAACATGTACTCCGACGTGGTCATGAACCTCGACAAGGAACCATTTGAGGAG
GTTATCACGGAGATCAAGAAGAGGAAGGGGGTCAAGCTTGACCTGGAAATGGAAGCCCAA
GACTGGAAGGAGGTGGTGGACCGGTTCAAGAAGCTCAACCCTAACGTGCCCACCGACCCC
CGGGAGCAGCTGCGCGGGGCCGTGCTGGCCGTGTTCAGGTCGTGGAACAACGACCGGGCC
ATTCGGTACCGCTCTTACAACGGCATCCCCGACGAGTGGGGCACGGCTGTGTCGGTGCAG
GCGATGGCGTACGGTAACATGAACGACGGCTGCGGAACGGGTGTGGCGTTTTCGAGGAAC
CCTTCCACCGGAGAGAACAAGTTCTTTGGCGAATTCCTTCCCAACGCCGCTGGCGAGGAC
GTGGTTGCCGGCATCCGCACCCCCCAGCCCCTGGAGGAGATGGCCGAGAAGTGGCCGGAG
GTTTACGCGGAGCTGTACAAGTACCAGGAGCAGCTCGAGAAGTACTACGGCGACATGCAG
GACATCGAGTTCACGGTGGAGAACGGGCGTCTGTACATGCTCCAGTGCCGTAACGGTAAG
CGGACCGCTAAGGCCTCCGTCAAGATCGCGGTGGACATGGTGAAGGAGGGCACCCTCACG
CAGTCCGAAGCCCTTCTCCGCATCCCCGCGAACCAGATGGACTTCTTCCTCCACCCTACC
CTCGACCCGTCCGCTGACAAGACGCTGATCGGGGAAGGACTTCCCGCGTCCCCTGGAGCC
GCTACCGGCAAGATCGTGTTCACGCCCGACGATGCCGAGGCCATGGCCAACATCGGAGAG
GAGGTCATCCTCGTACGAAAGGAGACCACGCCCGAGGACATCCACGGCATGAAGTCGGCG
CAGGGAGTTCTTACGGCCCTGGGAGGCATGACGTCTCACGCCGCCGTTGTGGCGCGCGGG
ATGGGCAAGTGCTGCGTCAGCGGCTGCACGGCGGCGGAGGTGGACATCGCGGGGAAGAGC
TTGAAGCTCGGCGACCTGGAGCTGAAGGAACACGACATCATCACCATCGACGGCAGCACG
GGAGACGTCTACCTTGGCACCGTTGACAGGCGCTCCGCTGCCGAGGACGAGGACTTCCAG
ACTGTTCTCAAGTGGGCAGACGAAGCCCGCACGCTCAAGGTCTTGACGAACGCGGACACC
CCGGAGCAGGCAGCCACGGCGCGCAGCCTCGGCGCTCAAGGAATCGGGCTGTGCCGGTCC
GAGCACATGTTCTTCGACCCCGAGAGGATTTCGGCCATCCGCGCGATGATCGTATCAGAG
GAGAAGGAAGAACGAATCAGGCACCTGGACACCATGGCAGGCTTCCAGCGCGAGGACATC
AAGGGCATTCTCAAGGAGATGGATGGTCTGCCCGTCACCGTGCGTCTTCTCGACCCCCCT
CTTCACGAGTTCCTCCCCCACTCCGTCGAGGACGTGCAGGCTTTGGCGGACACCGTCGGT
AAGCCGCTGTCGGTCGTCCAAGACCGAGTGGCCCAGCTGCAGGAGGTTAACCCCATGCTG
GGCTTCCGAGGCTGCCGCTTGTCCGTGGTGTACCCGGAGATCACGGAGATGCAGGCCAGG
GCTGTCGCCGCGGCGGCCGCTGCCAATAAGAAGGCCGGACTGGACCCCAAGCCCGAGATC
ATGGTACCCGTGGTGTCCACGGCTAAAGAGCTGAGGCTCATCGTACCCAGGATCCAGGCC
GCGGTGGCTGATGAGCTCGAGAAGGCCGGAGTTAAGCTGGACATTCCCATCGGCACGATG
ATGGAACTCCCGCGCGCATGCCAGACGGCGGACAAGGTCGTCGGCACCGATGGTGTTGAA
TTCATGAGCTTCGGCACTAACGACTTGACCCAGAGCGTCTGGGGATTCTCCCGCGACGAT
GCGATCAAGTTCATCGGGCGCTACCAGGAGCAGGGGCTGCTGGACTTCGACCCCTTCGCT
CGCATCGACGAGGAGGGAGTAGGAGGCCTCATCCGTACGGCTCTCGAGAAGGCACGCGCT
GCGCAGCCGGAGACCAAGGTGGGCATCTGCGGGGAGCACGGTGGCGAGCCCGACTCGGTC
CAGTTCTTCCACTCGCTGAAGTTCGACTACGTCTCGTGCAGCCCCTTCCGCGTGCCCATC
GCTCGCATCTCGGCCGGGCAGGCGGCCGTGTCCGAGGCCCTGGAAGAGAAGAAGCTGTAC
CGCGAGTCCATCACCAACGTCAAGAGGGCGGCCATCACCAAGGCCTCGAAGGCGGGCAAG
AAGGCCGATTGATTTGAGTGATTTGAGTTATTTGGGTGATTTGATTGGGGGTGATTGATT
GATTGATTGATTAATTGATTGATTGATTGATTGACTGAGCGATCAATTGATTGGTTTTAA
TGATCGATCGATCGATCGATCGATCGATTGATTGAGCGATCGATTGATTGGTTATTAATA
GTTGATTCCATTGATCGATCGATCGGTTGGTTTGACTGGACGGAAAACGAAACGGGTTGA
CCTGAAACTTACATACACGGGAAACTAACTTTAGTTGAACCGCATGGGATTTGAAGTGGA
TTCAGTTCGAGTTGGAAGTGACGGAAGTGAACGATGTGAAGCGAAACGATTTGTTGACTG
ATTTGGTTTGTTTCGGTTCATAAGCGTTTTTTTTTCGATTCCTTGTTTTTTTCTCGATGG
ATCGGTTTCAAACGACGACTGAAAATCGATCGGTTTTAGATTTTCGAGTGGTTTTTATGG
GAAATAAAACAGAATACTTTACGATCCGGGGGACATATTAAACACGTCGTTTGGCGAAAA
CTTATCGGCCGTGAACCTTTCTCGATATTTCTTTCTTTTTTTCTGGACCTTGTTCGTGGT
CTTTCTTTTTTCTGGACCTTTTTCTTGATCTTCCTATCTTGATATTTGTCGATCCTTTCT
TGATCTTTCTTGGTGGTATTTCTCAGACCTTTCTCTCGATATTTCTCGATCTTTCTTGGC
ACTTGAAAGGTTAGTCGCCACATTTGCCGTATTTTACCTCTCAACTAATAGACCAGGTTT
TACCCAAACCGCGATGGATTGCCCTTGGCCAGCAGCAGGGCGTGTGAGAGGTCTACTGGT
TTTTGTTTTTCGAGTGTTGAACGGGTTGGGGGTACGTAGAGGTATG
>NODE_1762_length_3946_cov_170.080816_g1238_i1
ACAACAACAACAACACCAACCAGCACACCACTCATCACACAACGTTGGCGGCACCCGCAC
CCACATCTCCCACTGGCAGCAGCTCTCTCGCGATCCCGCGACCGAGACGAGAGAGATGAG
TGATGCAACAACAACAGTAGTGCTCCAGACTTCGGTACCTCTGGAATATCAGAACCAGGA
TTCTTTCTTCGGTGGGGAGCCTCCTCTTAGCGAGGCCGTCGGATACGTTGTCGTTCTTAT
CTTCGGGGTATTCTTCTCCTTCTTCACAACCTTCCTGGTGTGGCTCGACGCCAAATTCAA
TGGCGTCAACATCACCTCTGAGCACTTCAACACTGCCGGGCGCAGCATCAAGACCGGGCT
GACCGCGTCGGTGATCGTGTCCCAGTGGACCTGGGCCGCGACTCTGCTCCAGTCCTCGAA
CGTCGCCTTCAAGTACGGTGTCTCCGGACCCTTCTGGTACGCGTCAGGGGCGACAATCCA
GGTGCTCTTGTTCGGCATCCTGGCCATCGAGGTGAAGCGGAAAGCGCCCACCTGCCATAC
CTTCCTGGAGATCATCCAGGCGCGCTGGGGCGACACCGCGCACAAGGTCTTCCTTTTCTT
CGCCCTGCTCACCAACATCATCGTCACCTCCATGCTCCTGCTCGGCGGCGCGGCGACCGT
GAACGCCCTGACCGGCCTCGACCTCAACTTGGCCTCCTTCCTGATCCCGTGGGGCGTGAT
CGCGTACACCATGCACGGGGGGCTGAAGGCGACCTTCCTGGCGTCGTACACCCACACGAC
CGTCCTGTTCGTCGCCCTGCTTATCTTCGTGTTCGTCATTTACGCCGGAAATGACAAGTA
CATCGGCAGCCCCGGCGCAATGTACGACAAGCTCCAGGCCCTGACCAAAATCGAAGACTG
CTCCTACGGCTCGGAGGGACAGTTCACCCTCTCGCCCGGCTGCGGGCCGGTGAAGGGGAA
TGAGGAAGGGTCTTACCTCACGATGCTCTCTACCGAGGGCTTCGTCTTCGGCATCATCAA
CATCGTCGGGAACTTCGGCACCGTGTTCGTGGACCAGTCGTACTGGCAGTCCGCCATCGC
CGCCAAGCCGCAGTCGTCCCACAAGGGCTACCTGCTCGGCGGCATGTGCTGGTTCACGAT
CCCCTTCGCCCTGGCCACCTCCCTCGGCCTCGCGGCCTTGGCGATGCAGCTCCCCCTCAC
GGGCGACGAAGCCGGGGCGGGCCTCGTGCCCCCGGCGACCGCTCTCTTCGTGCTCGGCAA
GGGCGGCGCCACGCTGATCCTCATCATGCTCTTCATGGCCGTCACATCCACGGGCTCGGC
CGAGCTCATCGCCGTGTCTTCCCTGGTCTCCTACGACATCTACCGCGCGTACATCAACCC
GCAGGCGACGGGCGAGCAGATCCTCAAGGTCTCTCGGTACACCGTGTTCATCTTCGGCGC
CCTGATGGGCGTGCTGTCGATCGGCCTGAACGAGATCGGCCTGAACCTGGGCTGGGTGTA
CCTGTTCATGGGCATCGTCATCGGCTCCGCCGTGGTGCCCGTCTCGATGGTCCTCACCTG
GAAGAAGGCCACGGCCAAGGCGGCCATGGCCGGAGCCATCAGCGGGCAGATCTGCGCTAT
CATCGCGTGGCTGGTGACTACCTCCGCCCTCTACGGAGAGATCAACCTGGACAACACGGG
GAAGAACTACCCGATGCTCACGGGGAACCTGGTGGCCATCTGCTTCTCGGGCATCGTGTG
CATCGTCGTCTCTCTGGCCGACCCCGACGATTACGACTGGGAGTCCACGCGGAACATCTC
CATGGTTGAGACGTACGACAACGCCTGGCACACCGACGCGGACTACAACGAGGCCGACCT
CAGCAAGGCCAAGGCCTGGATCATGAAGATCGGCCTCGCGTTCACCGTGGTCATCGTGCT
GGCCTGGCCCCTGCTCTCGCTCCCCGCAGGCGTTTTCTCGGAGGGGTACTTCAACTTCTG
GGTGGCCCTGTCCATCCTGTGGGGCATCGTGTCGACGCTGTTCGTCGTGTTCTTGCCCCT
CTACGAGTCGAAGGAGTCGATCATGCAGGTCTTCAACGGCATGTGCGGCGGCGGGGGCAT
CCCTTCGGCGGCGGCGGTGACCGACAAGGAGGACCCCAAGGTCGCCAACGGGAGTTACCC
CCCCCAGGCTGAGACGGCCGTGAAGGCTTAACTAAGTATAATTCTCGAATGAACGGAGGG
AGCCCTTCGATCAGCAGCAGCCTCCATACAGTACATAACAAAAGCTATCCATCCATCCAT
CCATCCATCCACGGACTTGGAGGGAGGAGAAAAACCCATCGGACATCCCGACGCAAGACC
CTGAACTCCCACAGAGGAATAAGGAGAAGTCGACCGACAGCAGTCTCTCTCCCCCCATGA
GAGAAGAGAGAGAGAAGAAGAAAAAAAAAAGTTCGGCTTGTCGCGACGAAGGAAAGTATT
TGTCTATTAGGGGTTTTGAAGACCGGGGCGTACGGTTTTTGAAACGTAGACCAGGAAGGA
AGGAAAGAAAGAAAGGGAAGAAGGAAGGAAGGAAGGAAGGAAATACAGGGGGGAGAGAGG
CAGCAATGAGGAGAGGTAAAACAGATGAGAGAAAAAACAAAACTTCGGGGCAAGTTTTTT
ATTTTCTCTCTCTTTTTCTCTTTTTCCCTCTTTCCTCTCTATCTCTGCTTTATTTCGCGT
TTGGATGACGGGAGAGGATTACTTCTTTTTTTTTGTCACCCGTGTGGTGATTGATTGATT
GGACCCCCTCCTCTCTCCTTGCTGAGCTCGGGGCGTGAGAGCGCGCTTCCCGCACTCCAT
GCTCCCTGTTGTCCCCCGTTAGTATTTGACCCACCTACATTTTGGGGAGTAACCCTTTGA
GAGTTGGACCAAGGACAACTACTTGGAAATAGTGTGGGGTCCCATTTTTGCGGTGTTAGT
ACGTAACGTTCTTGTCACTTCCTTGCTTCCTTGCTTTTTTTCATACGAAAGTTCAGTTTC
TTCTGCCTGATTTTTTGTAGTAGTAGTAGTCGTAGTAGTAGTAGGGTCTCGCTTTCCCTG
CCTCTCTCTCTCTCTCTCTCTCTCTCTCCCTCCCATCCCATCCAGCCTCTTGTCTTTTTT
ATTTGACGCAAGCAGTGTACCTTAATGTGCCGATCCACCGGCATATATACGTAGCGAGAA
ACGTTTTCGTTACTTCGCGGTCTACATAAGTCCCTTGTATTCGGCCTTAAAAAGCCTCTT
TTTTTTTTTCAAGTGCCTTAGTTTTTGGCTTTTATTTCCCCTTTTTTTATAACATGCGCC
CCAACAGTTTTTTTGGAGACAAAACTACTCGGACTTACTCCTGCTGTGGGTGCACTTTAT
CGGTACCCAAGTACAAAGGCTTTTCAAGTCGGAACAGGCCATTATGTTTCTCTTGTTGTG
CCTGCTCTTAACCCACACTAATTCCAAGTAGTTTGTCCCCAAATTCGTGGGACCAGTTCT
TAAGGGGTTAAAAAAAAAGCCTTGTATTTTTTTTCTCGCTCCCAAAAGTGCGCTCAAATA
GAAAGAGGTAGGGAAGGCCCAGCGGTATTCCCTTCGTTTTTTGTTTTTCGAAAACCTTCG
CGTGCGTGTGCTTTTTTTTTTGTTTTCAAGTTTTTTTTGGCGTGTTCTGTACAGTACTCA
CGTTTCCGCAGCAAGCTTAACACCCCTTTTTTTATTTCATACGAGTACGTACTCAATTGT
TCGTATGATATGTACAAGCACTACTACTACTGCTGTCGTACGTAGTGTTTTTTTTTGTTG
AAAATGCTGTTAAAAGCAAAGTGTCTGTAAGTAAAAGATGGAGGGCACAAAGGTGGGGTA
TCATTACGTACGTACTGGGAAAAAATAAGACGGGGTTTTCCGGTGTAGTTGGGTGTTGTA
TATGCACAGCGCAGCAGGCGTTCTTCTGATGTATCCGGGGGAAAGA
>NODE_1763_length_3946_cov_26.096824_g1248_i0
CCGCACAGCAGCAGGTATCCCACTTCATATGTTGTGCGTGCACAGCAGTGTTCTTCTCTG
CCCACGCAGCCCGCGGGTGTGTTGTGCATCTGCACCATCGTGTTGTACAATTGTCATTGC
ACGAAGATAGTCTCTCCGCCAGCTGTAAGGCTGGGCGTATAGCGAGGCATGGCGGAGGCC
TCGCAGACTTCCAGCGCAAATGCGGCTCAAACACAGGCTCCAACTAAGGCTTCGGTGGTG
GTTGACCTTCGCCCATTCTCTGAGCTAAAGACGCGCTTCAAGAAACTCGATGTGGACCGC
ACAGGATGCATTGCGGCGCTGGCGAACAGCAAGGTCTTGCTGGTATATGACCTGGAAAAC
CCGGACAAGCACCAAAACTTTTTCATCCCCTACAAGCGCGAACTTCACGACGTCAACGCT
GTAAGGTGGAACCCCCATTACCATTGCCGGGTGCACTTGGCGAGTGCAAAAGGCCGCGAC
GTCATTGTCTGGCGTCTCGAGGATGCAACAGCCACGGGTGTTACGGAGACAATTTTGCGC
AAGCACACAAGCGATGTGTCGGATATCAGCTGGTCGCAGCAGGAGGAACACCTACTGGTC
TCTGCTAGCCACTCCATCTTCTGCTGGGATACGAGAGCAGCACAGAGTCCGGTCCAAGAG
TGGAAGGTGCCAGGAGTCTTGACGTCGCACGTCTCCTTCAACCGGAAGAATTCTCATCTT
CTCGCCTCCTCGTTTCAAAACCAAGTGTGCATCTGGGATCTGCGAAAGGTGCAAAAGCCG
GTACTCACGATTCCCGCTCATTTACCGAAGGATAGTGTGACGAGCCTCGACTGGAGCCAC
GAAAGCGAATACGACCTGTTGACCAGCGGTGGTGGCGTCATCAACCTGTGGCGTGTCATT
ACCGCCACGGCGAAGCAACTCCCGTCTCAACCGTCCCAACTAAACCCCTCTGTGGACGGG
GAGGGGGCGTTCAGCGTTCTGCAGCACAAACACGTGTGGAGACAACCGATGCAGAAAGTC
CTCTTCGCACCGGTCGGCCAGGCAGCGATAACGTCGTCGAGGGGGTTCTTCGAGGAGAAA
CACGAGAGTCAAACCATCAAGATGTGGTCCCTCGTGCCGGCTCAGCGCTTCCAAATGGTC
AACACCTTCGAGGCAGGAAGGGCGCGTATTATGGGGTTGTCGTGGAGGCGAACTGCGAAT
GGTGGATACCAAGTGGCGAGCCTGGACGACGCGGACCACTTACGCCTGCACGACTTAGAA
GAGCCGCACCATCGGAGCACCGGCGTGGATCTTCCCGCGGGAGATTCTTCCACCTGGAGG
GACTCGTACGGTTCCACGGCAGGGTCTGAATCACTGGAAGGGGTGTCTACGTCCAAGGCG
CCGGCGCTCCGAGACGATATCGTTCCAGTTGTTTGGAGTTTCTCCAAGCTGCAGAGTGCT
TCCACGTCCAAGATGATGATAGAAACGGCCGGAGAAGACCCTCTCAGAGAGCTCATGCAG
ATTGAAAAAATCGCCAACCGCGGGGGGTTCGGTTCTACTTCGAACGTGCATGTGGACGCG
GCGCAGAAGTCGATCAGCCTTGTCATGCTTGCAAGCGCTGAGGCTAGGCGACCGCCTAGC
GCTAGCGTGGCGCAGCAAATCGGAAGCCGTGGCGGCAGCGACGCGGGGGTAACCGATGCC
CATGCGCCAAATGCCCTAGAGTCAGACATGACCAAATATGTGGCAGCCGCGCGGCTTCGA
GTGACAGCCAAGATTTCGCAAGGGCACCGTTCCAGAGACGAGCACGCGGGCATCCAGCTG
GAGTCAGACGAAGGTTACGTACTCGTCACGCCCAGCGACCCTTCTTCCACCACGCATATC
CAGGACCCGCTGGATGAGGCGAGTTTGAAGCGAATGCAAGCTGCGGCGGGGGAGATCATG
CACCAGGCGCTCAAGTCGCGGCAGCCCCGCTTGCAGGCGTGCCTCCTTATTCTCAGGCGT
GACCTAGAGGAGCGTGTCAGGGATGTCGCCAACCATGTAGCAGGTGTGCTTCCAGGAGAT
GAGCTCAATGACCAGCAAGCGAAGCTTCAGTTGGACTTCGATCGCGAAACGCGAGCGGTC
CCGCCAGATTTCCTCGCGGAGGGAGGGGCGCAAGACATGACGCCGGGCGCCGAGATGGCC
ATGGCTCGCCCCGACGAACCGATCGTCCCGTGCCCGCGCCGTTTCGGAGCAACTTTCGCT
CCGAACGGCTCGCTCGTCGTGTTTTGCTCGGCGCTTGCGGTGGTCCGGGCAAGGACCGAC
GACGGACGCAAGAGCAGCGGGAGCACCCGAAAACAGGCGTCTTCGGCTTATCCTCGCACG
TATACGAGCCTGCTGGATTGCTTGCAGAAGGCCCAGCGAGTGGACATGGAGGAAGACAGC
CAAGGAGATGACGGTCACCAGCCGCACTTGGACGACTTCATTCGTGACGACGAAAACTGG
TTAAGGTCGTCGTGGGGGCGCGTCTACGCGCCGGAACAGGTGTGGGAAGGCCAAGACGAC
GGCATGTTCGACGTGGAGAGATACAGCACCGAGGAGTCCTTCGTAGAAGAAGATGGCGAG
GCTCCAACTTCACGCGCTCAGGATGATAGCACCCGGTTACCCATAAGCCACCCGGACCAT
AGCCTGGGAGCAGGCCTGGGAGCACAATCTGACAATGATGCCGTTGACAGAGAGACGGAC
GAGGACACGACCGTTGGTACGGACGCGGGCGTTGAGGGAGAACTGCCGTGGACGCCCAAG
CCCAAGGAGGTGGTGTTGGTGGACTGCTCTCGGTTCCTGCCTGGATCGGTTTACCTGGCG
GCGTTCTACAAGTTGGGCCCGCTGCGGCCGCCCGTTAGGCGCAATGAAGGCAGATTCGCC
GTCGCCGAGCCCACCGCCCTGGGAAACCGGAAGGACACAGGAGAGGACAAGATCGATAAG
CTCTTCGAACCCCTCACGGTGGACAGTTCTACGAGGGCTGACTTCGGAGCCGGGTCTGAC
ATGTGTTCGTCCGGCGGACGTTCGCGCCGAAATTCGCTGGTGTTCGGCTCAAGCCTCAGC
CTCGCAACAGGGCTTCCCCCTCCGCTCTCAATTATACAGCGAGGGGTGTCCGCAACTCAA
GATAGTGCGGGGAGGGGCGTGGGAGTTATGGCGAGGAGGCCCAGCGTAGACCTTTCTCAG
AACACACCGGGCCTTAGCAGACAAAAACAGTGGGAATCCTCACCCGACTTCAAGACGATG
CGCGCCAACGCGAGGAGCACAGGGTCGGGCTTGAGAGGACCGCGGGGAGTACAGGGGCCC
CCTGGAGCCGGCATGGTCGTGGGTTCGCCGGGATTCATCGGAGGGAGCCCGGGACGATGG
GAGCTTACAAAGGCCATGCAGCGGATGGGTTCAAGGACCAGCAGCGTCGACGACGTTGTT
GTCGGCAGCCCGCACCACCGCCACCAGTCTTCCGAACTGGCGGACGTCGCGGAGTTCCCA
CTCCACGAGCCAGGCGTGAACATCACCCCGCCGCGGTCTCAGGCCTTGAAGGAAGACGGA
TCCGTGTTCTCCTTAGCGGGAGGCGCTGCGGGGGGCGGGGATGCGGGGATGTTTTCTCCC
GGAGCGGGATTGGGCCGCAAACCGGCCGCTCAGAATCGCAACATGCCTCTCACCCGCAAA
GGCTCTGCCAAGATCAGGCAAAGCTACCCGCTGCCGAGGAGCCCTTGCTCCAGCTGCGGG
CCTTCCCCTCCGGTGGACACGCCTCGACTGCGACTAGGCGGGCTTAACCCGGCGAGTCCC
GCGGACCCGACGGGCCCCGCCTCCAGCTCCCCGCCGCTGAGCGACTTCGGCATGGACCTG
GGGCACTCGTCAGTACCTACCATCCAGATAGCGTCCAACGTGCCGCCGCCGTTAGGTCGA
GGCAGCCGAAGCAGCAGCTTCTGTGCGGGAGGTGGTGGGAGCAGGG
>NODE_1764_length_3944_cov_66.139757_g1249_i0
ACAGGGTGAATTGGTGATACTTGCATGGGAGATCCTTACGGTGATCTCCGACAAGATGTT
ACCGGGCACTTCCTATGTATGTGCAGGTACGAGTATACGAGTACATAAGACAGAGCACTC
TCCCGTACCACACTGGTGATGGTACTCGTATACGTACTGATGATGTATCACAGCAGACAG
TGTCGAGTTGACGTATGTATTATATGTGTTGTCTGGTATGTACGAACCTGGTATCAACTA
CGTATCGGCGTCGTATATACGTACGAGTATACTTGACGTATTATATGTGTTGTTGTTTGG
TATCCACGACTCGGCTCCAAGAGCAAGACAATGTGTGTTACCGGGCACTTCGTTGCATGT
GCAGGTATACGAGTATATATACACATGAGTACGTAAGACAGCACAGCACTCTCTCGTACA
CTGGCGACGGTGACTGTTCACCCTAGCCAAGGCCAGTCGTTGAGCAAGGTCGTTTATATT
TACGCAGGGATGTGTTCATGCACGGATGCTCATACTCGTATGTTGGCCTATATTTAGAGT
TCGGAAAGCCGCCGACACTATAATATTGACAACCGAGGATAGGTTTGACCCTACACGCTT
TGTGCTATAGAGCTGTCGACGTTGTTTACTCGTCTTTAATTCCGGAGTTATTAGATTGAC
AGTCTTGTCTTCTCCTGTCTTCTTCAGCGTAATATATCTTATCACTATTATTATCATCTT
TGCCATCCGATAATGTGCAGCATGAGCTTCAGCGTTGACCATTCATAACATTCCCGAAAG
CAGAAAACCACGGAAACAAATGAGAACTATGCGCAAAGTCTAACTGTTTGGCAGCTCTTT
TATCTTTGGTTGTGTTCATGCTACGTATTATTGTAATAATATTTCTTCCCCTATGTTCCA
CTCTGTTGTCAGTTTACTTTTTCCTTCTTTTTCTCTTGCATGCGCGCGATCGCGGGGTTG
CTGGATCATATGATGATTCACGTACAGAACACTAACTCATCAAATCCATGCAAGCATATG
CGCAAAATGGGGGACAAGGGGATCTATGGGTATGTCTCAACTGTTCGTCTTTCCATCTAC
TATTTGACATATACTGGTAGGTATATTGTACATCACATATTATTAGTATTTCATTTTTGT
CACCCGACAATGTGTACGTATAGCCTTATTATTAATAGTGAAAATCACAGGGTTCTTTAC
GGTGCGGTTTTCCTTTTTGCCTTCTTGAAAACCGCACCTCACCGCACCGTAGGTTTTACG
ATTTCGGAAAACCGCACCGAACCGCACCGTAGGAAACAAAATATAAACAAACCGCACCGT
AGGGTTCACGACATCTGAAAACCGCACCGAACCGCACCGTAGCATTACCGATTTCTGAAA
ACCGCACCGAACCGCACCGTAGGATGCATGAAAAAAACGAACCGCACCGTAAGATTTTCA
AAATCTGAAAACAGCACCGAACCGTACCGTAAGATTCCTGATTTCTGAATACCGCACCGA
ACCGCACCGTAGGATTCTTGATTTCTGAAAACCGCACCGAACCGCACCGTAGGATTCCTG
ATTTCTAAAAACCGCACCGAACCGCACCGTAGGATGCATGAAAAAACCGAACCGCACCGT
GGGATTCCCAATATCGGATAACCGCACCGAACCGCACCCCAATATTTTTGCTTTCTAAAA
ACCGCACCGAACCGGACCGTAGGATTTTCTGGAAAAAAAAAAACGCACCGTGCCCGGACG
GTTAACCGTAAAGAACCCTGGAAAATTACTGCTGCTGCTGTGTGCCAACATGATTCACCC
AGGCCCCAATAAGTCCACACCTAAAACGGTGATTTGCAACCGCCGAATACTACGAAAACC
AGGTGCCCACCTCCGTGTTCAATTAGCCCTACACCTTCAACCTCCTCCCTGTTGACTTCC
GAGGAAGCATCGAGCGACAACCCCCTCTCCGTATAATTTCCTTGTTTGCAGCTGCTACTT
TATGATGGTTATCCTGCCTTGAGACAGAAACAAGCAATCCTTCGATATTTTTGCCCAAAT
AATCCCAAGTATTCTTGACATCCGACAATGTGTAGCATGATCAGCTTCAACGTTCATAAC
TCCTAAGCACCCGAAATAATAAAACAACGGAAATAAAAGTATAGCGTCCTTCCTATTGAG
TTATTATTTTTAATACGAGCCGCTCACACTTGACTTGTGGCCCTACCGCCGTGGGGGCGG
GGGGGCCTCTTATTCCCTAGTATACGATATTGTACAGCAGCATATATATATTATCGGACC
TCGCAGGTAGAGCTCGAAGCGGAGTCGAGCAAGTCGAGTCAAGTCACCAGCAAGTACGAG
ACCTCACAGATGGAGAAAGCCTCATCAAGTATATGAACTCCCTAATATATGAAACCGTCG
TCATACCTCCTGTATCGAGTACCAAGCACAATCAATACGTACCAAGCACAATCAATACAT
ACGTACATAAAAAAAACAAGTGAAACATGGTGGATACTACACTTGGAATACGTGACCCGC
GACCAACGTTGTGCAACCTGATTCCCTCCGTCTCTGCAGCGATAGGCTGGGTGGGTGGGA
AGATCGATCAAGGCCCTAAATCCACTCTCTCTACTCTGTTGTATGCGTCACGTCTGTCTC
TCGTTCTGTTAGCCGGCTCCTACAACCGATGGGGGGGTTCCCCTCGACAGGACACCCGTC
CCCGGAGTTGTTCCCCTTTCTCTTGGCTGTCTACGGCCAAACTAGACTGCGGCTTACACG
GGGGACGTCGAGACTACATCGCCTATCTCCGCCTTTTCCCCGAACAAACAACGCTTTCCT
TCAGAACGCCAACGCTTTCCTTCAGAACGCCAACGCTTTCCTTCAGAACGCTACATTTGC
TTTGCACCACTATGGACCCAGGTGGGGACCATTGCGGGCCCGGGAGAACCTCGAGTCCTG
GCGCCGTACATCCCTCCCTCATCATCAAGCAAATAAAACACCGGATGCAAAATAGTGACA
AGTTCCACTGCTATTAGTCTACCGTTGTAACACTTCGTAGTAGTCTCAATATAACCAAGA
AACAAACATGACAAATATAACTCCAGCAGCGGTGTCGTCTGCCCGTGCCGTTTGGAGCCT
ATACTGCAAGCCGTTGGTGCCTCGAGCGCGCTCGGGTGCTCTTGCTGAAGAGACTTTCCC
GCATGCTGCTGTTGTTATGACCGGAACGACTGCAGTTGAGAATTGTATTCTCAGTGCCCG
CATGGCGTGCATGTCTCGCCCACGTGCACGATGATGTAGAAGGGGCCGTCGTGGAGAGTC
GACTGGGTGTACTTCCCGGGAGCCACCGTGGGAGTTCCTTTCTGAGTGGGCAGCTCGTTG
CCCACGTGCAGGTGAACATCGTCGAAGCAGTAGCCGTCCGCGGGGTGCACGGTGTAGTCA
GAAGAGCCGTCGTGGTTCACGGTAACGACGACGTTCCCGGCGAAGGCGCCGCTCGACAGG
TCGTTCTGCCCCGCTCCGGCGTACATGTCGAAGGTGAAGGACTGGTCGGTGGAGTCGAAG
GTCGGTTCGAGGTACCAGCCCCAGCGGTTGGCCGACACGCCTTCGATGCCGTTGAGCGGC
GGAGAGTGGCACGAGTCCCCCTGCACGTCCTCGCAACCGTACGACGTATCGCAGGTCAAA
GGGACGCAGCATTGGTCATCAGTGCACTCGTCGGTGCACATGTCTGCCGCAGCGTCGGGG
TTGTTAACGTTCCCCTCCGTGGTGCAAACGTAGTCGCCGCAAATCTCTCCGGGTTCACAG
CACTGCGAGGCGTCGCAGACGTTGCCGTCGCACGCAACACCGTCGTTGGTGTTGACCTCC
TCGTCGCCGCACGCGAAGGTGGAGTCGCACTTCTGAACGGGTTCACAGCACTGCGAGGCG
TCGCAGACGTTGCCGTCGCACGCAACACCGTCGTTGGTGTTGAC
>NODE_1765_length_3944_cov_59.640145_g1250_i0
GTGGGACCAGACTCCGAGCCGGGACGGTCAGGCAACTCCTGTGACCCGTCGGTCTAGTAG
ATGGGATCAGAGCGGCGGTGCCACGCCCGTGGCGGGGGGCCTGACTCCCGGGGGAGGCAT
GACTCCGGGAGGCATGACTCCGGGGGGGATCGGGGACACTCCGAAGCTGGGGTCGAAGTG
GGACGACGAGACCCCGAGGGCGGGGGGGTTCGGGGTCGGAGAGACCCCTTCGGGGCGCAA
GAAGTCCCGGTGGGATCAGACGCCTCAGCCGGGTGTAACTCCCGGGCAGACCCCCACCGC
GGGCGCCATGATGACCCCGGGCGCGACGCCCCAGGCCGGCTGGACCCCGGGGCAGACGCC
GTCGGGGATGATGACGCCGAGCCCTTCCCTGGCCCAGGCCGGGCTGGGCGGGGCCGGGGA
GCCCATGACCCCCGAGCTGGCGCAGCAGATGCGGTGGGAGAGGGAGCTGGACGAGAGGAA
CAAGCCTCTCACGGATGAGGACTTGGATGCGATGTTCCCGCCCGCGGGGTACCGAATCCT
GGATGCGCCAGCGGGCTACGCGCCCATCCGCACGCCGTCAAGACGGCTGCTGGCGACGCC
GACGCCAATGCCGGGCACGCCCGGGTTCAAGATGATGCAGACCCCGGCGCGCGAGGAGTA
CGGCGTACCGGCGACCCCGACGGAGAGCTCGCTGCCGTTCATCAAGCCCGAGGATTACCA
GTACTTCGGCAAGCTGATGGACGAGGTGGACGACGAGGAGTTGAACGCCGAGGAGGCGAA
GGAGCGCAAGATCCTCCGCATGCTCCTGAAGATCAAGAACGGCACACCCCCCCAGCGTAA
GACGGCGCTGCGGCAGATCACCGACAAGGCCAGAGATTTCGGCGCCGGGCCCCTGTTCAA
CCAGATCCTGCCGCTGCTCATGTCCCCCACCCTCGAGGATCAGGAGCGACATTTGCTGGT
TAAGGTGATCGACCGCATCCTGTACAAGCTGGACGACCTCGTCCGCCCTTACGTGCACAA
GATCCTCGTGGTCATCGAGCCGCTGCTGATCGACGAGGACTACTACGCGAGGGTAGAAGG
TCGCGAGATCATCAGCAACCTGGCGAAGGCGGCGGGACTGGCAACGATGATCGCCACCAT
GCGGCCAGACATCGACAACCTGGACGAGTACGTCCGAAACACAACGGCTCGCGCTTTCGC
GGTGGTGGCCTCGGCGCTGGGCATTCCGGCTTTGCTGCCTTTCCTGAAGGCCGTGTGTCA
GAGCCGGAAGTCTTGGCAGGCGCGGCACACGGGAATCAAGATCGTTATGCAGATCGCTAT
CTTGATGGGCTGCGCAGTGCTGCCCCACCTGCGTCAAATGGTTGAGATCGTGGAGCACGG
GCTGGTCGACGAACAGCAGAAGGTCCGTACCATCACAGCCCTGGCGCTGTCGTCTCTGGC
GGAGGCGGCGCACCCGTACGGTATCGAGAGCTTCGACCGCGTGCTCCGGCCGTTGTGGAA
GGGCATCCGGACCCACCGCGGTAAGGGGCTGGCGGCGTTCCTCAAAGCCATCGGTTTCGT
CATCCCGCTCATGGACGCCACGTACGCTAACTACTACACGAGGGAGGTAATGGTCATCCT
CATCCGAGAGTTCCAGTCCCCCGACGAGGAAATGAAGAAGATCGTTCTGAAGGTGGTGAA
GCAGTGCGTCGGCACGGACGGCGTGGACGCGGCGTACGTGAAGGAGGAGATATTGCCAGA
GTACTTCCGAGCCTTCTGGGTCCGCCGTATGGCTCTCGACCGCCGCAACCACAAGCAGGT
GGTGGAAACGACGGTGGAAATAGCCAACAAGGTTGGCGTGTCGGAGGTGATCAGCCGCAT
CGTCGAGGGGCTGAAGGACGACAACGAGCCGTACCGCCGCATGGTCATGGAAACGATCGA
ACAGGTGATTCAAAACCTGGGTGCTGCCGATATCGACACCCGCCTAGAGGAGCAGCTTAT
CGACGGCATTCTCTTTGCCTTCCAGGAACAGACGGAGTCGGAGACGTACACGATGCTCAA
CGGCTTCGGCACCGTCGTCAACGCGCTGGGCTTGCGCGCCAAGGCTTACTTGCCGCAGAT
ATCGGGGACAGTGAAGTGGCGTTTGAACAACAAGAGCGCCAAGGTTCGCATGCAGGCGTC
TGACCTGATCGGGCGCATCGCCGTCGTGATGAAGACGTGCGGGGAGGAGGTGCTGATGTC
CCACCTGGGTGTGGTGCTCTACGAGTACCTCGGGGAGGAGTACCCGGAGGTGCTGGGGTC
CATCCTCGGAGCCTTGAAGGCGATCGTCAACGTGATTGGTATGAGCAAGATGAAGCCCCC
CATCTCGGAGCTTCTCCCGAGGCTAACGCCCATCCTCAAAAACAGACACGAAAAGGTGCA
AGAAAACTGCATCGACCTCGTGGGGCGCATCGCCGACCGCGGGCCGGAGCACGTGAGCGC
TCGGGAGTGGATGCGCATCTGCTTCGAGCTGCTGGAGATGCTCAAGGCGCACAAGAAGGC
CATCCGACGCGCGGCGGTGAACACGTTCGGCTACATCGCCAAGGCCATCGGTCCTCAGGA
CGTGCTGCACACCCTCCTGAACAACCTCAAGGTCCAGGAGCGTCAGAACCGCGTGTGCAC
GACCGTGGCCATCGCGATCGTCGCGGAGACGTGCGCGCCTTTCACGGTGGTGCCCGCGTT
GATGAACGAGTTCAGGGTGCCGGAGCTTAACGTCCAGAATGGCGTCCTCAAGGCTCTCTC
TTTCATGTTCGAGTACATCGGAGAGATGGCCAAGGACTACATCTACGCCGTGGCACCCCT
TCTTGAGGACGCCCTCATGGACCGTGACTTGGTGCACCGTCAGACTGCCTGCACGACCGT
GAAGCATCTGGCGCTGGGGGTGGCGATGCTGGGGTGCGAGGACGCCCTGGTCCACCTCCT
CAACTTCGTGTGGCCGAACATCTTCGAGACCAGCCCTCACGTCATCAACGCCGTGTTCGA
AGCGATCGAGGGAATGTCGGTCGCGCTGGGAGTGACGCGCGTGCTACAGTACGTGCTGCA
AGGGCTGTTCCACCCGGCGCGCCGGGTCCGCGAGGTGTACTGGAAGCTGTACAACTCGCT
TTACATCCTGGGTGCGGACGCTCTGACGCCCGCGTACCCGCGGCTAACGGACGACGGGAA
CAATACGTTCCGACGCACCCACCTCGAGTTGTTTGTGTGATTTTGTTTTGTTTCGTTTTT
TTTCTTTTCTTCGGGTATGCTGCGTGTGTTAGTTATAAGCGCTTGCTGCATGTGTGTAAA
CGCTTGCTGCTGCGTGCGTGCGTGCGTGAGTGAGCAAGCGAGCGCTTGCTGTTTGCGCAA
GAAGCGCTTGCTGCATGTGTAAACGCTTTTGCTGTATGCGCAAGAAGAGCTTGCTGCATG
TTGTTAGCGGCTTGCTGCTTGGGCCCGCGACGCGCGGTACGCGGTATGCATTTAATTAAC
TCTTGGGATTTGGTCGGTACCGGTTCGTTTGGTTTGGCTTGGTTTCGTTTCGTTTCGTTT
TTTTTTCTTTTTGGTTCGGGCTCTAATTCTCTGGTGCTCCGGAGTGTGAGGGTTGGGGTT
CGTCGCCCTGAGGCTCGGGAATGGGTGTTGAGCTCGGGTTGGGAGTTGGTTGGGTTCAGT
TAATATCTCTCATCTCTCTCTTGTATTCCCTTTGCTTTTCTTTTCGTTTCGATTTTGTTT
GGTTTTGTAGGTCACGAGGGGAAGGGGAGTTGTTGAGATCGGTTCACGGTTCTTTTTCTC
TTTGGCAGACAAAATGGGGGGATAGAGAAAAGCACGGGCGCTGTTTTTTTGTTGAAAAAT
AACATAAAAAATAAAACGAAAGAGACCGCGCTGCTCGAAGGTAGCGTTCCTTTTTGGACG
GAGGCAAGGGGGAGGGGGGGGAGTTCGAGGGCATGAGAAGGCGG
>NODE_1766_length_3944_cov_12.719194_g1251_i0
GAGAATCCGAACTGGCCGAACCAAAACAGAAACAACAGCAAACAAACAAGATAGACGGTC
CCCACGTGTGGTCTTTCAGCTCAGAGCCCGCGCAAGCAGCAGCAGCAGCAGCAGCATCAG
CAGTAGCAGCGGCAGCAGTAGGGAAAGTGGCAACAGGAGAAGGCTTTTTGCGAGCGATGA
AGATCCTGGTGCCGCTCTACATCTATCCGATTCGAGATGGAGAACTTGCGCCGGAGTGGC
AGATGATGATTGACGCGCAGAAAGCGGGGGTGCCGGTGGTAGCTGTGGCGAACCCGGGGA
GCGGGCCGGGCACGGAGGGGGACCGGCCGTCGTACGAGAGGGGGATGAAAGCTCTCCGAG
ATTGCGGGGTAGAGGTGATCGGTTACGTAGCCAGCGGGTACGGGAAGACGGACGAGAAGG
AGGTCAAAGGACATATCGACCGATACAAGGAGTGGTACGGGCAATGGGTGACCGGTATCT
TCCTGGACGAGACGGCACACGTAGCAGATGACCTGAACGACGGGGACAAGACGATGTGCG
CGAGGTACCGGGGCTACCGCTTCCACATGAATGTTTGCTTTGGAGATACGGCCTTGGTGG
TGATGAACACCGGCACGATAGTCACGGAAGCGACTCTCACCAACGCAGTGGGCAGCGACG
TCGTCTGGAACGTTCTGGAGAACAATCGCGAGTATATGGAGAAGAAGTTCGGCAAGGTGA
CGTGGCTGTCTCCCGAGGAGAAGAAGAAGAAGCGGGGTTTCCTTGGTTTCGGCGGCGTTG
GTATCGGAGGGAAGAACGGGGCGGGGACCGTGGTCGGGACGCCCCCGGCTGCTCCCGACC
ACGTTAAGGAGAGGGCGGCGTTCATGGTCCACGGCGCGGCACGATTGACGGATGATGAGA
TTTGCCACTGGGTAAACCAGCTGCAAGACGGAGGCTGGACCCACGTGTACATGACGGACA
AGTGCTTCGACCCCACCTCGACAAACACGGCCCTACACAATCCGTGGGACGCCCTACCCA
CGTACTGGGGGGACCTCGTGAAGGCGGTGGGGTTGGCAAACGAAAAAGCTGAGGAGGGGG
AGAAACCGAACGGAGCGTTTTGTTGCTATGCCTGAAAACAAATCCCCATATCCAGATAAA
ATACCGCCTTCAGTGTGGTTGGGTTTTTTGGTGGTTTGAGGTTTTGTTTTTCCTGGGAGG
CTTGTTTTTTCGGCGTGAAACCCGAGCGGATCTATTTGTTTGCTATGCCTGAAAGATTCC
AAATCCAGATAAAGTTGCGCCTTCAGTCAGTGTGGTGGTTTTTTTTGTGTGGTTTGGGTT
TCCTCGAGACGTGGGGGGCTTGTTTTTGGTGTGGGACCGAACGGATCGATTTGTTGCTAC
TTATATGGCTGAAGATCCAAATCCAGATAAAAAATACGCCTCCAAACAAGTGTGGTGGGG
TATTGTGTGGTTTTGGTTTCCTCGAGATATGGGGGCTTGTTTGTGGCGTCTGCTCGCCCC
CCCCCCCTGTAGCATGCACATGCAGACGTCCCAACGTACCTATTCGTCGGACTTTCACCC
GCGGGTGATTTCCATGAGCGCTGTGTTTTTTTTTTCCTTTTTTTTGTTTTTTGTTCGGGT
TTCGTCGGCCACCACCAGTTGTCGCTTGAAAAGAGACGGCCCGCATTTTTGTCTAATTGT
TTTTTGGTGTTTTTTGTTGCTGTTGTTGTCTTTTTCTGGTTTGTCTTACAACGTTTTCGT
TCGCCGGGAGAGAGGCAGCGAGAACCGTTGCAGACCCCAGGAAAATAGTTTTCTTGATGA
AAAAGAAAAAGAGTGTTTTGCCCATATGCGGATTTTTGGTCGGTGATTCCTTAAGCCCAG
ATTGTGGCGCGGGGGGGGGTGGGGGCGCCGTTTCCAGGTTACTACTGGGCCGGCGATATG
TGCAGGTCCCGGGACAAATTTTGATCGCCATGGGAGGTGCCCGTGCTGCGGCTCTCTCCC
CCTTGGCTAGTGGCCATAGCATGCCGGTAGACTGACCTTTGGCTATTAGCTCGATGGTCT
GGCTTGGCTGTTATGTCGGGTGGCTGGCAGAGCGGTTCGAGTGTGTAACTCGAAAGCGTA
TCCTGCGTTTTGTTTGGCTCTACGTCCAACCTATAGGTCGTAAGCGTTGGAGAGTTGGCG
GGAGGTACATACGTTGACGGGTTGGGTCGGTCACATAGCACTTCCCACCAGCCTACGACA
CAGAGTCACGCTTCTGTAGGGTTGGGCTGGTGCAGTGGCGGATTTTTCGGCTTCTTTGTC
TGCTCCGCTGGAAAAAATAATTGGCCGTACGGGAACCCTTCGTTTCGTTTCGTTTCCCTA
GTGGTGCTGGCGTTCTCTGTACGACGCCTTCTTTGCTTGTCACTTTTGTTTTTTTTTGTT
TGTCGTTTTGGAAGGGTGGGAACGTTGTGGGCCGCGTCATGGTAGTTGGGAAGTTTTGTT
TTTCGAGGCGTGAAAAAAAATGTGTGATGTTCTCAGCGCAGGCGTTGTTGTGTCAAGATG
TAATAAAAGCCTTTGCCGTCGCTGTGGTTGCCGAAGCGGGAGTTGTCTACTCCCCCCGGC
CACCTGCCCGCGCTTGTTTTTTCTTTCCTCTCGAGCATTGACCGTGTGGCTACGTATACC
CTTCGCATCGCCTGACCGGTGCTGGTGTTCGTTACAAGGCGCCTTTGTTTTTTTTCGAAA
GGGTGGAGACGTTGGAGTTGGAAGCGTGGCCGAAGCGTGACGATGCTGTGACGTTCCCAG
CGTAGGCGGTATTGTTGTATCGACTACCACCCCGTTGCTGCTATTGCCGAAGCGGGGAAG
AAGAGTCTACACCCCCCGGCCACCTGCCAGCAGCAGCGCTTGCTTGCGTGTTTTGTGCTC
CCAAGCAAAGGTTCGTGTCTTGTATTCTGGGGGATAGGTCGGCCTGAGCTGTGTTCTAGA
CGGGCTGTGTACTGCTGTTTATATGTAGCTCGACCGGAGCCGCATCCAAGCCAGTAGAGG
GGGCGCACGCATCCAAGACAACGTGTATTTGCGTACGTAGTCAGGGAAAACACTTACTTG
GTGATTTATTAAGTAGTAGCCCTTTTGCTCGGTGGCGTTTTCTTCTCCCCCGGCCCCCCG
TGTTGCGCCTGCCTGAGACGATGACCATTCGTGTGGCCGTCCCGTGTGTTTTTTTACCAA
AGATGTATTCGTTGGGAGGGTCAGGTGTGGCATCGCTTGCTCCGACAAACGCCTCACCCT
ACATAGGTTTTGTTGTTGTTAGTGTTGTCGTTGTTGTTGTTGCTGTTGTTGTCGTCGTTG
AGAATGCCGACCAGATTGCTGCATTTATCTTCTTACGTATCCGAGAACCGGCGAAATCTC
AAATTTTGTTTTTCGGTCATTTGGTCTCTTGTCGCGGCGATGAGGGAGGGGGGGTCAGTA
GCCAGTCTTTCGCGGCAGTAGCGAGTCTTTCGCGGCAATAGCGAGTCTTTCGCGACAGTA
GCCGTCTTTTGCGGCAGTAGCCAGTTCTGTGTGGCAGCAGCCAGGACATTGTGGCAGTAC
GTATATACGTACGCCAGTCTTTTTTTTGGCAGTAAGGGATTTCGTGCCCGCAGTCTCTGT
GGCCCACTCTACCTCTTTTGATGATTTGTTTTTTGCCGAAATAGTACCGCCTATTATGCG
AGACCGAGGCCATGTCTTCGGCGGTACGTACTGCGTTGTGCCCTACAGCGGCGGGTCTTT
GAGCGCGTCGGGCTGCAAAACCTGCACAATCCTATTCGCAAAGGGCGAGGGAGTTCGTAG
AGGTATTCATAGTAGAAGTCTACATAGAGCCAGTACCCTACTGATAATTGAGGCTGTCGA
AAGTTGTTCGTATGTGATATACACCGTGACACGGGGCTGCACCAGTTGCAAAGAAAGGAC
GTGTGTTTCGTGGTTACCCCACTCTCCAAGGGGGGGGGGGGGGG
>NODE_1767_length_3943_cov_108.166408_g1252_i0
CCCTGCCGGTGCTGTCAGCAGCGTGCAGTTTTGCCCAGCAAAGAAGCAGTATGACGGTGT
CCACTAGATCGAGCTGCCGCACGGCGCGCCGCTCGGCCATGGCCACCGCGTCAGGAATCG
CGGTGGCTCTTTGCCTTGTAGCCGCAGCGGAATCTTTCGTCGTCCCAGCACATGCGATGG
TGGCAAGCGGTCACAAGACTAGCAGCTCCTCAAGTAGCGTTAGCGCCTCGATCGAATCCG
CGGCATCTCTCTACAGCTTCTTCAGTACCCGGGGCGGTGGAACACTGAAACCTGGGAGTA
CCGGACGCAAGGCGTTGGATCGTTTGGCGGCCGCGGTGGACGGGGCTGCATCGACTGTTG
GTGGCGACGTTGCTGTTCTCGGAGCTAACGAGGGTGTCCTCGGCGAGGAGCAAAGGAGGA
TGGCTTCAACACTGCTGGAGCTTGGACAGGGCCACGTCTTCGAACGCTGGCCGGCGGCCG
GCTCCAACGACGACGACAAGAGAAAGCTCATGGACCAGGCTATAGTCCTGGACTCCAAGT
ACCCCGGAGGCCTCGCGGCTTACGTCGCAAAGGCGCGGCAGCTGCTGAAGGAAGCCTCGG
ACGGCGTGAACCCGTTCGAAGGCTTCACGCCCAAGCTGGCGGACGGTGAAAGCCTGGTTT
TCGGTACGGAGGAGTTCGACATGATGGAGGCCGAAGGACTAAAGGCGGCCGCAAAGACGG
GGTTTGTCCTGGTTGCTGGCGGGCTTGGAGAACGACTGGGCTACGACGGCATCAAGCTGG
CGCTGCCAGTGGAGGTGACGACCAGGCAGCTGTACCTGGAGTTGTACTGCAAGCACATCC
TGGCCCTGCAGGCCAAGTGCCGGCGCCTGCCGGGAGTCTCGGCGGACCTCACCCTCCCCC
TGGTGATCATGACGAGCGAAGACACGGACGCGAAGACGAGGGCGCTTGTGGAGAAAGAGG
GGCGTTATGGCATGGAGGAAGGGCAGATCATCATCGTCATGCAGGACAAGGCAAGACGCG
AGGTTTTCGCGGCACGATAATCAAGTTGAACGTTTCCTCAAATTACGTTGTTCGGTCTGT
TGCGCGTAGTATATATACATGTCCCCGTATTTTGTTTGTTGTGTCGGACATATCATACCC
GCGGTGGGATCGCCTTCGTGTGGAAACCCCGGCCAGATGTAATATGATGCCTTGTCTCCG
TGACTCTCGACCAACCGTACCATTTAAATGACCGCGCTAAAAAACCAGTATGAAAGCAGC
AGACCACCTACTGCCGAAGAAAAGTACACTACGTAGCCGAAGGGTGTTCAGCCGCTCGTA
CGCACTATTAATATATTAATAGCAGCGACTAGTGTACATATCAATATGAAGACTAAGCGG
TCCTTATATTGTCGCCCAGAGTAGCAGTATACCTGCATTTCAGCCGTTTCCTCTAAGAAA
TGCCAAGCGCACAGAGGGTTTGTCGGGCTATCATAAACATATCCTCCGTCGTTGCTGTTT
TTCTCCTCCTAACCACCCTTCCCATCCGGTCCCCGCGAAAAACACGCCTCGTTAACATGG
GCGGTCGGGTCGGTGTGTGCGAAGGTGCCCGCTTTGGGCGACAGTTCGGCGAGCCTCGTC
TTGTCCGAGAGCGACCCGTTCACGCTGGAGACCAAGCCTCACGGGCACGGCGACGTGCAC
CACCTTCTTTTGAGGGAGGGGGTGGCCAAGACGCTTAAGCGGAACGGCTTCGAGTGGCTG
TTTTTCTTCCAGGACACCAATGCGTTGGTGCTCAACTCCTTGCTGCCGGCGCTGGGCGTC
AGCTCCAGCAAGGGCTACCACATGAACTCCATATGCGTGCCTCGGAAGGCGAAGGAGGCC
GCGGGCGCGATCACGGCGTTAACGCGCGACGACGGGTCTTCTCTGATCATCAACGTGGAG
TACAACCAGCTGGACCCCATCCTGCGCGCGACCGTATCCCCCGGGGGAGATGTGAACGAC
CCCGAGACGGGGCTGTCGCCTTTCCCTGGGAACACCAACAACCTGGTCTTCATGCTCGAG
CCGTACCTCAAGGTTCTTCAAGGCGAGGACGAAGGAGTGGTGGTGGAGTTCGTAAACCCT
AAGTACAAGGCGGGGAGCAGGACGGACTTCAAGAAGCCGACCCGGCTGGAATGCATGATG
CAAGACTTCCCGAAGCTGATGTCGAAGGAACTGGGCAACTCGGCCAAGATTGGCTTCACC
TCCTTCGACAAGTGGCTCACCTTTTCGCCGGCCAAGAACGACCTGGAGTCGGCAGCGGCG
GCGGCGGCAGAGGGCGTGCCGCCCGGGACGGCCTCTAGCGCGGAGTCGGAGTTCTACGCT
CAAGCGGCCCGGCGGCTGCAGATGGCAGCAGGCTGCGAGTTAGGCGAACCTGAGCTGGTG
GAGTTTGCTGGGGTTCCCCTCTCCATGGGGCCTAGGGTAGTCATGCACCCTTCCTTCGCG
ACTAGCACGGAAGACCTCCGCAACAAAGCGGGGCCAGGGGTTAAGGTCTCGTCCCGAAGC
ACGCTGGTCCTGGAAGGGGAAGGGCTGGTTTTGGAAGCTCTGGATCTAGACGGGGCTCTC
GTGATCAAGGCGGTGGCCGGAGCAAGGGTGTCGGTGCGAGGGCTTAAGCTTTCGAACGAC
GGCTGGGCAATGGTCCCCCTCCCCGAAGACGCCTCTGACATCCTGGAGGAGGATAGGGTT
CGAGGCTACTTGTTGGAGAAGAGAGCGACGAAGGTTATCGAGGTGACCGAGCCTGGGGAC
TGGATCGTCGGCGTTGATGGCGACGTGACCCAGGTGCACTTCGATGTGACAGCACGGGGC
GACGGTGCGTGAGAGAGCGGTCCGGCAGTTTTACATAGATAGGCAGGCGTTTTTTTCGCT
TACGGTCAATTTTTGCAGATAGGCAGGCGTTTTCTACACGATCATTAATATCTTTACAGG
TACGAGGCGCTTGTGTCGAGGTCGATTCCGCCCCGGGAACCGCGCGAAAAAAGAGCAACC
GCTTGGAGGCATACCTCTTGAAGGACTGATTGTCACTACAGTAAGTAAGCGCGGTCTGTT
CCGTGTTCTTCTCTTTTTCTATTTTTTTCCTTTTTTTTGGTTCAACTAATAAGAGTAGAC
TCAAACCTTACTCGTATATATGCGTACTTTGGGGTGTCGTGTCCGTCTGCGATTTGGGAG
TTGCCAAGCCCTTTTTTTTCCTGCACGTACATAGAGCAGTGCGTGGGAGGGGGGGTTGGG
CGCTGTGTTGCTAGTGCGGTACAGCCAGGGGGGTTGGGCGCTGTGTTGCAAGTGCAGTAC
AGCCAGCAGCGATGGCGAAGAGGTGAATCCCTTGGTGGCTTGCTCCTGGTAGGCAGTGGG
AGTCGCTGACCTAAGAAATTTTAAGGCAGAAAGGTATAGAGAACTCTTGATGCTTACCTT
AACCCTTTGCGCCTTTAGAAGTGCGCCGCCCGTTTTTGGGGGAAACTACTTGAAATTAGA
GTGGAAGGAATTTGTCGGTGGTGAAAGGGTTTTGAGTCACACCAGCATGGCGCTTTAGGT
TTCCAAAGTGACGAAAAAGTAGAAAATAAGAACTCTTGGAGGTGTTTTTAGCCTCAATTG
TACCAAGCATGGCGCGATGGCTTCGCCTGTTGTTTCCGAAGTCGAAAAGGCCAAAAAGCC
CGCCTCCCTATATTAACGCGAAGAAAAGCCCAGACCCCTTGTATAGAAACGCTTTTGTTT
TACGTGTCAAGTGTATGGACCACTTTTAGTTCTGCAAATGTTGCTCCGGTAATTACCCTG
GGGGAAATTTTAAGCGAGATATTTTTAGTTGTTTTGGCTTTCAATGCACAGCAGTGGTCT
GTTGTTCTCTCGTCGTGCCAAACATTGATGATCGCGTTTCCTGGTGGATTATCGCTTAAT
CGTGCGATCGCACTCATTTGTTGCTTGCCTTAGTCGTTTGGCC
>NODE_1768_length_3942_cov_32.152753_g1253_i0
TTCCGAGTGGTGCATGGAAACATCCAGAGGGTGGTGAGGCTTAGTGAGGCAAAGGCAAAC
AGTAGTGCCGTACACGGAGCGGAGAAAAAGCGCTGCCTTGCCCGCAGTGGGTGCAAACGT
TGTTCAAACGAATGACAAAAGGTAGCCTTTCATATTATCACATGGCGCCGAAAAACAGCG
CAACTAGTTGGTGAGGCGAGCGACCGTCGTGATAACTATACGATATACCACTTCGTTGAC
AACATGTTGACAGCACGGAGTCATGTCCTTAAAAAAAACCGCCTGGAAACAACTGCCAGC
CAGTTAAACTACAGTAGCCCCAGCCTTCCATCAACGAGCGGCACGCCTGCACAGGCTTAT
TCACAGACTTGCCTATTTATTCCTAATAATAAGTGTCTACTGCAGCGATAATAGCGATAG
CAACTGGGAATACAAGCACATGCAACACTACTGTAGTACACCTGCTTGACTCGTACAACA
ACTCCACGCCCCCACGCACGTTTCGTGCCACTGACTCCGTCACGCCCGCGGCAAGCAGTG
GCTAACTCTGCACTTTGTAGTGTAACACTACAACTGCAGCACGCAAATAGCCCATGGAGG
CCTGTCATACTGGCAAATGGCAGCATAAAGGGTACCATCAACGCTGGAGGGGGAGTACGC
ACGCGCATCTGTGGCCCGGCGCACTATTATAGCATGATAAGCAAAAACGGGTTCCAAACG
AATACACGAGCCAGCGGCCTGCAGCCCTAAAACCTGCCAAGAAACGGCTATTTCACAATG
ATTCTTCTCAGCATATTCGTGAGAGCCGCTTGACTTTTCCTACACTAAATGTAGGCACTT
TTTTTTGTCTCTTCGCGTTTTGACGAAGCAGTGCGGGGGAAGGTTACAGCAGTAGCCCCC
GAGTCCATCCCATTACGAGAGTTCCAAACCATCTTTGGGGCCAACAAGCCCGTCTATCTC
TCTATCCGCCACAAAAAAATGCCACATGAACCAGCATGAACAACTAAAATAAACTCGCAC
AGGACCAAAATTTTCCCACCGGCGCTCGATCACAAAAGCTCGAGCCAGGTTGGAGAACAA
GCATAGACGTCAGTACCTTTCGTACAAGTCGCACGAAGCGTCACGCCGTCTCGCGACAGG
CATTTAAATACGCGATGAGGATGGGACCCACTGTAACCGACAACACATTCGACCACTCCC
CCCCCAACCTGCACCCCGCACCCCCCCCACGTGCTATTGGTACGATATAATATATAAATT
GCTACAAAATGAGACAGACAGCGTTCTGCCGACGCCGAGCGTTGCCTTAGGGAAACTACC
GACCAACAAATAATACCCACCAGGCGGTGTGCGCTTACGATAGCGATCTCTCGCTCCTAC
TGTACACATTGCATGCCGGACCAACCCCCGAAGCTACATGGGGCTCGAACATTCCCCCAA
CTGCTGTGTCCAGCGCGACACGCCGGCACGCACGATAATAACGGTACATCAGTATATAAT
GTTCAGAGTTTGGAACAGATCCCGGCCCCAAGAGAGCAGTGCAGCGCGTTGGGCGTGCTC
GCAGCGCACCGGGTTTGAATTAATTCCATAAAAAAAAGGGGGGGGCAAGAAGCGGCAAAA
AAAAAGAGAGTGAAGCAACGATATCCTACAGAGAGGCGTGCGTGCACCTTCCTTTCCCCG
CCCCGTCGTGGGTTGTCGCAAAATGGAAGCAACCGAGAGTACCCGCTGTACGCAGGCCAA
CACTAATCTTAACACGCGACCTCTCGATCTAAACTGGGAATGGGAATGGGAGACAAAGCA
AACACACAAGAAAGACGGGACCATAAAAGAGTCGAACGATTCCCACCTATACGACAACGG
CGCACAGCAAACAAGAGGGCAGCAGAAGGCAATACTGCCAGGGGACGCCGCAAAGAGAGA
TAGAGAGAAAGAGAGAAAACCACCTTGAACCACAGGGTAAACCTCTTACCTATTGCAGAG
AGCACTAGACACTACGAACAACACCACGCAGCAATCCTTAACGCTGCTCCACGCTCGGGC
CGGAGAAACATGCCGCCCGGCCACATTAAAAAAACCGGCGCGTGATGGAATTTCCATCCG
CTTTTCTTGCGGCATCTGTAATCCCCCGGCCGAACAAGCTTTCGCTACGAGCCTCTCCGG
TGTGGCATCAACTATCGAAAAGTAGACATCCGCACCTCAAATCACTTGTCTTGACTTGTC
GACGTCCGACGAGCGAAGGCGCAAACCCCTTCGCCGCCTCGACGTATTGCCCCCCTCAGG
ACTGCGGGAGGGCTGTCTACCCCCCTCGAAGACGCCTCTAGCCCTATCGTCAGCCATATC
GGCGTGCTTAAGCACCCGCTTCGAGTGCTTCAGCGCAGCCTCTGCGCCCCATCCACTCGC
GTCTGAGACCAGAGTCCCGTTGGGGAGGAGGGCCAAACGCCGCCCCGCATCCAAGGATCC
TCCCGAGTTTATCACCACCACAACCGCCACCACGGCTACGAACATAACGAAGCCCATCAA
TATCTTCCAAGGCCAAGTCCGAAAGCATCCGCACAAGGGCATGCGCTGTCCAGGCTCGAT
TTGCTCGCCCTCGCCCCCTTGAGGCTTGGCTAATCGACCCTCCTCGTAAAGCACGTCCTC
CAAACTCTGGTCCGTAGAAGCGGCGGAACTCGACCTCTTAGTGGCCCCTCTCGACGACGC
ACACGACCCCGACCCCGCTGCAGCCTTCCTAGCACCGCCGCCCGCCCTTCCTCCATCTCC
TCGCCTGGCCGCTTGACCAGCGTCCTGGTCGGCATCACTGACTACATCATTGCCATTGGC
ATTACCATTGGCGCCGGCAGTTACGTTATTATTACTACTTGCAACCTTGGTCGGAAAGTC
GTCGGACAAGGATGACTCCCGCGTTTCGGCCTTCGTGACCGGGGTGCTCGAGACCGTCTC
GCGCTCGCTGCGCTCCTTGTCTTGGCTTGTGCTGAGGCTGAGGTGGTCGCCCGAGCTCTG
CATCCGCCGGCTGCTGTGCCCGAAGTACTGCGCGAGGCTGTTGTGGAGGCGCTCCTCGCC
CACAGTTGCCGGGATTCTCGGTTCGATCGCCCGCCCGAAGGTTGGCCGAGTGCCAAAGAT
GTTCCCGGCGGCGGTGTTGACGAGAAAACTCAAGTCGGAAGACGCCGACGAGCTCTGCGT
CTCGAAGCGCCGGTCTAGTTGCCGCTGTGCTAAGGAATCGAGAGAGTCCGCGACAGACGA
GTCGTCCGATTCCGAAACCACTCGGGGAAAGGGCAAAGGGGCCGCACCTGGCGCAACGGG
GAGAGCTCGCAGAGACTTGGCCTCCTTTTTGTCCTCTTGCGTCACCTGAAGGTCATCCCA
TAACTCCGGCGCGGCACCCGTGCCGCCGAACGAAGCTGTATGCGGAGACGAGTTTTGAGG
TTTCCCTCGCCCTAGCGCAGGCCCGAGCGCCGCACCCCCGTTTGGTGGCACTTTGGCTTG
GGAGAGACCAGTTCCCGGCGCACCAAGTCGAACAGGAATTGTCGGATCAAAATCTTCATC
CACAGCAACTGTCCGTTGCCACCCATGGAAGGCGACGGCTTGCGGCTTCTTCGGGTCGCT
CGGGTCCTTGAAAGACGAAGGGTCGGCAGTTGTCAGCGGGTTCTTCTCGCTGAACTGCGA
GCCTTCGAACTGCGACCCCACCTGGCTGTCGAACTGGGAGGCGGAGGTGCTGTCATCGCC
GTCGTGAACTGTTGGAGGAGTTGGCACGGGCAAATCGTCGTCCATATTTTGACGGCTGCC
TCTTACGGCGCCGGGGCTGCCAGAGTCCAACAACACGCCCCCCAGATCAACAATCAACAG
CGGTAGGTTTTCACCCTAGGTGGCTGCCAGGGCATCACCCGAACTGGTGTACTTCAGTGG
CTAGCGCGTCACCGAGATTAATCGATGTGACGGACAAATGGC
>NODE_1769_length_3941_cov_146.404085_g740_i1
AGCGACACCTCCAAACACATATACCGGTATATCACACTGACAGTAGCACCAATGGTGTCT
GCCCGCGTTCTTTCGTCCTTCGTGGCTCTGTCCCTTCATGGGGCCGGGGCGTTCCACGTT
CCAGTACTGCCTTCAACCAGAGCGAGCTCTATTAGGAGGGTCACTGCTGTTCGACATGTT
TCCAGCATGTCTTCTCCCCAAGACACCGACACCAAGAGCTTTTATCCCTTTCAGCGAAGC
GCGCTGTCGACCAGGCCAGGCTCTCTGGCGCCGCTTATGGCCGAACAAACGCCCGAAACT
CAGGGAGGGACGCCCGAAGGGGAGGGCGCGGGGGGTGCCTTCAGGCAACTGCTGGGGCTC
AAGGGCGCCTCAACCACGGAGGACATCTTGAAGATTCGCATCCAGCTCACCAAGCCGGTC
ACGTGGATCCCTCTCATCTGGGGCGTGCTCTGCGGGGCGGCAGCGTCAGGCAACTACCAC
TGGTGGAACCCTTTCGGAGGGGACGTGAGCTTTGACCTGGGCTCGCAGGACCTACTGAAG
GCTTTGGGCTGCATGGTGCTGTCCGGGCCTTTCCTCACGGGCTACACACAGACAATCAAC
GATTGGTACGACAGAGAGATCGACGCCATCAACGAACCATACCGGCCTATCCCGTCGGGT
GCCATCACAGAGAAACAAGTGATTGAGCAGATTTGGTTTCTGCTCCTGGGTGGGCTCGGG
ATTGCCTACGGGCTGGACGTGTGGGCCGGTCACGAATTCCCCACAATATTGGCGCTCTCC
ACTTTCGGGTCTTTCATCTCCTACATCTACTCGGCGCCGCCGATCAAGCTGAAGCAGAAC
GGCTGGCTGGGGAACTACGCCCTGGGGTCGTCGTACATCTCGTTGCCGTGGTGGTGCGGA
CAGGCCATGTTCGGGGAGCTTAACATTCAGGTGGTAGTCCTGACGCTCTTGTACTCGTGG
GCTGGCCTGGGCATCGCGATCGTGAACGACTTTAAGAGCGTTGAGGGCGACAGGGAAATG
GGTCTCCAGTCTCTCCCAGTGGCGTTCGGGGTGGAGAAAGCCAAGTGGATATGCGTCGCC
TCGATCGACGCGACCCAGCTGGGGATCGCGGCGTGGCTGTACTCCGTGGGGGAGCCGACG
TACTCGGCCGTTCTGGCGGCGCTCGTGTTGCCACAAATATTCGCCCAGTTCAAGTACTTC
CTCCCCGACCCCGTGGGGAACGACGTCAAGTACCAGGCGACCGCGCAACCTTTCCTGGTC
TTCGGCATTCTCACCACGGCGTTGGCTGTGGGACACCACACCTTCTAGAAACGTCCAATA
ACCGGGATTAAACTTTTTGTTTTTTGGGGTTTGTTGGGCGAGGGGGGGGAGGGGGTACGT
AGGGAGTAACCGATTTTACCAACCATCTTGTGTGGATGGGTATCTTGTGGACATGGGGGT
AGTGCGTAGGGTCGGCGCGCGACCGCGGCCGGCTTCGTGGTGCGGGGGGCAAGATTTTCT
TTTTTGTTGTAGTGCCCGTTCCATCGCACGTGCACACTTTCTCCCCTTAACCTTTCTAGG
ACCAAACCCACGCTTTTGAGGCCAACCTGCTTGGATTTAGTGTGGCATAATTTTTGCAGC
AAGCAGAAATAGGGTCCAAACCTGGGGGGTTTTGCGCCCAGGGGAGAAGTACCGGCATCA
CGGAGCACCCGACCGCCCAAATTGGTGTGAGTACGGCGTTATGAATCAAGAGCTTTGTTT
TAATTTTCCTGCTATGCCTGGTATACGTCGGGTATTTTGCACAATACCCTTTTCTTTTTG
GTGGCCCTCCCCCTCGTCTGCTTGATCGGTGAAAACCCGACGTGCGCCATCGCGGCATTG
TAGGGGTGCGAGACTCTATGGTCATGCGACTACGGCCATGCATGACACGAGTGCACCCCT
CCTCGTCTGTGTGGCGTCAGATATATTTGTTTTTTATTTCATGGGTGCGCGTAGGCGGAC
TCCGCCAATAGGTGGGGTGTGATTTTTGGGGGCCCCAGATGCCGGCTAAAGGCAAACATC
GAGGTAGGTGTAAAACAAAACGATTAGCGGGTGGCCAGCGATATTGCATTATCCGTGCAT
TGTTTTCATGCGAAAAGCGTGCACACCCTTGATCTATTTAGCGCCTACTGTAGATCCGCT
CAAAACTACGTCAAAGGTAAGATTGCAACCATCGCAACACCTCATCACGAGACGAGCTGA
ATATTGCTTGCGACCGTCAGCCACCTAGGTAGTTGCGTTTTGCAATGCACGAGCACGAAA
CCTTTAGTCAGCAGAAATTCAAGAAAAAAGGCAGCGCGCTTTGAACTGGTGGGTGGTTGC
GTTTTGCAAGGAGCCAGCATGAAACCTTTACTCGTATATACCTGGTTTGAAGTGTACGTA
CGTCGTCAAAAGAAATTCAAGAAAAACGCAGCGTGATGTGAAGTCTCACACATATACCCA
GATGTACGGGTATGTACGCGGTATGCAGGTAAACACGCATGCAGCAAGCAGCACATCACT
ACACACAGTAAATAAAGCTGGTATAGCTAAAATTGTCGCGCTGCTGCCGCTGCTGTTATT
CTTCCGTAGGGTCAGGGTCAGAGAAGATCGTGCTTTGCCCCTTGCTTCGCGGCCTCCTCT
CCGCCATTTCCGGCCTCCCGCGTTAAGGAAAACCTCTTAGGAGACCGTGCGAGGGCAAGA
AAAAACTCTTAGGAAACGGTGGGAGGCCAAGAAACCCGCGCACCGTCTGTCACTGAACAA
ATCTGGCACCAAAACTGTCGAAGTTAAGGAGGCACCAGTGTACGTGCGCCGAGACGCGGG
TTGGAGAAGGCTCTCACTTGCGGGGACGGCGCCTATCAAACGCCCTTGCCAGGACCCTAT
ATAACCGACCCAGTAGATTGTTTGCATATGTTTACGAGTACAGCGCAGGGATTTTCTGCT
CGGATTGGCAGTTCCCAACCGAACTCTAACGTCAACCCTGCACCACACCGAACACCACCA
CCCCGATCGCCTTGCGAGCACATGCACCGCCGATATCAAACGCCGGACTAACCCATGCCT
CATCCATTCAACCTTACCTATTTACATGCCTAGGGAACAGCAGGGCAACTCATACAGTTG
GCTCTGCTCTACAGTAGACAATGTGCATACGTAGGTCTGAAGCGGAGGGCGCACAAGCCG
AAATAGTGTGTATCAGGGTGTACGTATTCCCCAGTTTGCTGGGGTCTCCGCATCCAAAAA
TGTTGTATTGTGTTTCTGTCTGTCTGGGTCTGATAATGTGATAAGAATAGGGTAAAAGGT
GTAATGGTATGGGCTAGGAAGGCCGGTAATTACCTCTGTATAGGTAATTGGTCCGGTTTC
GTATAACTTGGATGGCATTCGTATTCGGGGTATTCATAAGATCTGAGGGCTTTACTTGAA
GCCCGCCCGAGGTCAGATGTCATCTGGCTTGGGGATTAATATACGGTGCTTCTCTTCTAC
GCTTGATTCTACGGAAAGTGAGTAACACCAAGGATGCTTAGAAGACGAACCTGCAAGGGG
ATACTCTGTGTCTCGACCAGTCTTATCACACGTGGCGTCTTTGGCTTAGCGACTAGTCTT
CTGGTTGGCGACTCATGGGAGGTCTCTGACGTTGGCTTCGTTCACAGCACCTGCGTTTAC
GTTCGATTGCCTTCCTTTGCGGGTTTTTCCGGCTTCTTAGCCTAGCAACTTAGAGGTGTG
GGAGGGGTTTTGAGGAGCCGCATCTTCGACTCATGTTCTAATTCGGGGAACTGGGATTTC
CCCGTTTTTCCCATATTTCTGCATATACGGCTCATCAGGGTGGGCTAGTGTAATGGTATG
GGCTAGGAAGGCCGGTAATTACCTCTGTATAGGTAATTGGTCCGTTTTCGTATAACTTGG
ATGGCATTCGTATTCGGGGTATTTATAAGATCTGAGGGCCA
>NODE_1770_length_3941_cov_93.106256_g1254_i0
CGCCTGTTATCACCGGGAGGGCGGGGGGGCGTGGGGGGCCGGGTAGCAATGGGCTCGGGA
AGGCGGCCGCGCCTCATCGGGATGGGCTTGGGTCGAGAGCGGGGGCGGCGCCGAGCGGTA
GCGGAGATAGAGCTGGCGGTAGAAGCGGAGGGGGTGGTGGCGGTGACCGTGGTGGCGGTG
ACCGTGGTGGCGGTGACCGTGACCGTGGTGGTGGCGGTGGTGGTAGTGGAAAGGGTGCCG
GTAAGGGTGGACCGTCTGGTGCCGGTGCTTCCTCCGTAGGTGGCTCTTCTCCAGCTGCTG
CTGGTGCGGCAAGGGCAAAGGAGGGACAGAGCAAGAGCGCTGCTTCGAAGAGCGCGGGCA
CGTCGGCGGCCAAGGCGACGGGTGCAGCACAGGCCAGTGAGCAACATCAGCAGATGGGTT
GGAAGCAGCCTCGGAGTGAAGCCACGGGAGGAGGCGCGAAGGCGCGCACAGACACACGGC
AGCAGCCAAAGGCGGCAGCGGTGGTGGCGCCAGGAGCAACGGGGCCGAGGGCGGCCGTAC
CGCCGGCAAAGGTAGATTCGCCAGCTCAGCAACAACCTCGACAGCAGCAGCAGCAGCAGC
AGCAGCAGCAGCAGTCATACCAGCAGCAGATGCAGCAACCGCAGCAGCAGCAGCAGCAGC
AGCAACAGCAGCAGCCGCCGCTGACACATTACCAATATCCGTACACCCCCGGGGGGCAGG
CAGTGCAACAACAGCAGCCCCACAGTACTCCGCAACATGCTGCAGCAGTAAGCGTTGACG
CTAGCAGCGTGTATGCCCCATACTCCCAGCAGCAGCAGCAGCCTGCTGCGATAGCGTCAC
CTTCCGAAAAACCTGTAGCGGCCCCGTCTGTCACGTACAGTGAAATGGACGGGCAAGGTA
ACTTTAAAACGTCCACGCGTCCCGCGGCGGCTGCTGCCCCCGCGCCCGCACCGAGCGGCG
GCACAGTAGGTTACATCAGCGGCGGAAGCCAGTCGTGGAGCTCGTCCAAGGTTGATTCAG
GTACCCCAGTAGCTGCCTCACCTAGCCAGTCGTGGAGCTCGTCCAAGGTTGATTCAGGTA
CCCCAGTAGCTGCCTCGCCTAGCCAGTCGTGGAGCTCGCCGAAGGTGGATTCAGTTGCCC
CAGTACCTGCTCCACCTAGCCAGTCGTGGAGCTCCTCGAAGGTTGGTTCAGTTGCCCCAG
TACCTGCTCCACCTAGCCAGTCGTGGAGCTCCTCGAAGGTTGGTTCAGTTGCCTCAGTAG
CTGCCCCACCTAGCCAGTCGTGGGGCTCACAGAAGGTGGGTTCAGTTGACCCGGTAGCTG
CTTCACCTAGCCAGTCGTGGAACTCGTCGAAGGTTGGTTCAGTTGCCCCATCAGTTGCCT
CACCTAGTAGTGCGGCGAGCGGTAGTGGTCCGAGCGCGGTTGCGAGTAGTTGGCAGCAGC
AGCAGCAGCAGCAGCAGGTGCAATCGAGCCAGCAGATTCCGGCGCAGACGGCGAGCGCAA
GTGCTGGACAACCACAGGCGTACGCGAGTTCTCCGTACCAACCGGCTTCGTACGCCCCCG
CAGCGGCGACGCCCGGAGTGCAGCAGCATCAGCAGCAGCAATCATCTTCTCCGTACGGCG
TGGCTATGTCGGCGGTGGCTGGACAGGAAGCCGGGCAGACGGTGGCGGGTGGTACTTCTG
CCCCTGCCCCGATTGCGCAGATGGGGACTGTTGTGCAGAGTTCCAGCGCCACGGGCGCAC
ATCAGTATTCTTCGATGGCGAGCATGCAACCCCAGCAGCAGCAGCAGCAGCAACAGCAGC
ACTTGCAGCAGCAGCAGCTACAACAGCCGCCGCAGCAGCTGTCGTACATGCAGCAGCCGC
AGCAGCAGCAGCAGCAGCAGCAGCAGCTGCAGCAACAGCCCCAGCAGCACCAGGCGTACC
CACCGCCGCCCGTGGGCTCTCAGCCCCCTCAGGCGATGTACGGCACGGCGCCGACGGAGT
ACAACCCTGCGGGACAGCAGCGGTGGACCTGAGCTGGAGGACAAGATGCCGGCATGCGCG
CGCCCATCCGCGCGTGTGGGGTTTTGTGGGTGGCGGTTGGAGTGATTCGCGACGACACAA
GGAGGAGCTAGCTCGGAGGCGACGGGAGGGCGGAGTGAATATACGAGCTACACGAGTGTA
CTTTGCAGGAAGCACCAGCATAACAGCACCCCTTGCATACTCTCCACGAATATTGTGTAG
TGGAGCCTACTGTAGGACAACACAAGTGCGTAGTGTACATTTGTCCTCATCATGTGGCGT
GGCCGTAAGAGGTTGGGAGAGAGCGGCATGTTATTGAGGAAGAGTGAGGCAATTGTGCTT
GAAGGCAATTGGGGAGAGTGGGGCATTGTGCTTGAAGGCAATTAAAAGGGGAGGGTGGGG
CAATGCGCGCTTGGTGGCGATTGAGGACAGTTGGGGGGCAATGTGCTTAAAGGACAATTG
GGGAGAGTGGGGCATTGTCCCTAAAGGCAGTACGTGAGAAGAGTCAGGCATTGTGTCGAG
AGGGAGTGGTCTGAAGATGACGCGGCACGAGACAGCTTGAACCAGCGGGAAGGAGAAAAT
GTGGCGGTGGTTGTGGTTCCATCTTTTGTTTTTGAATCATGCGAGGTGGTGATTTTAAGG
AGGGGGGAGGAGGAGGAGGAGGGTCGATGGCCCTACGGGTAAGCATTGGTCGCAACATTC
CGCGGGAGGCAAGTATGAGACAAACCGGTTTGGGTGATGAAGGGACGAGACACCGGGGGA
CGCTCGACCAAGCAAAGTTTATTCTACGAGTCTGGGATGTGTGAACGCCTCGAACGTTGC
CAGTTGAGTGCGTCGACGAGTTGTTATGTTGTTTTGGCGAGAGCCCAAGCAGCGTGGATG
TGCCCCGTCTTGAGGAAAAGGTCCAAGAAACCAGCTGCAGCATCAAATCGGCCACGATGG
GGGAAGGGTCGTTTAAGTGGAGTACGAGAAAATCGAAATTTGTGCTGCAAGTAGACCTTT
AGGTGGGTTCGGTGTTACTTCCTCAAGCATCAGCAGCATGTGCATGCGCGAATTTCGATG
GGGGGCGGTGGTTATCATAAGACAAGGCGAGAGAGGTCGCGTGGAGCGCATACGATTCGG
CGTGAGTGAGTGGTTGAATGTACGTGATGTGGTGTCGCTACAGACGTCTATTTTTACGGA
CGTGTTCCCCTGGCGTTGATAAGAAAGAGTGCTGTTCCGACGAAGTTGTTGTGCCGCCTG
GCCAGCCCACGGGAGAAGGAGCTGCATGATGCCCGTTGCCGTTGTGTATGTGTGTAGGCA
GCATGCGTAAGTTCCGTGTTGTGCGTGCAGAGCTGCTAAGATAATAACCCATCTCGTTAC
GGAGGATTACAGCTCGGGATTATTTTGTCATTACATGTCTATCCGTGATGGCATATCAGG
ATCGTCTTCGAAGGCCTGGCCACGGCTGAAACTCTGCGGATTTATTGTCGGAGGCAACCA
CTGGCTCGCTCCGTGACCGCGCCCAACCAAGCGGAGTAGTAGTCGTAGTGCCTCGAGTCA
GAGGAAGAGATCGTCGCCTCCCGCTAGCAAAGCTTCTTTTTTTGCGTCTCAAGATCAAAC
GCCGTCATTACCACCACCACCACCACCGTGGCACGTACGGCGTAAGTTGAGGTCCGCTCA
TCATCTTAAGGAATCGACCCGCGAAGGCAAAGAAAGCGGGCGTACCGTCTGTAGTGTAGA
GCATGTATTTATTTCAAGATGAACACTACAGTAGTAAGTAGCAGATGGTTGATCTATCTG
TCCTCGGTATGGTTAACCTTACTGCTTCATTGCCATGCCAACCTTTATTTAGCTATTTCC
GAACAGCACAACAACCGCGTAATGTATGCTTCAGTCAGCGTTTCGGACGCCCCACCGCCA
CCATGGTAACTTTTGGCGAACGCTAATGGCAATTTTTTCCG
>NODE_1771_length_3941_cov_89.249483_g1255_i0
GTGGGGGAAGGCGACAGCTCAGGGGAAGCGGGGTTAGATGAAGATAGCGGGGGTGGGGAC
GCGGACGAGGTCTCGAACCCAGACGCGTGGAAGGAGACTCCTGACGGGGGTTGCCTTTGC
TACGTCTTGCGCACTGGCTTCAGCTCCTCGCAGGGCAAGCTGGTGCGCATGATCGAGGGC
AGCACGGAGACAGTAAGGACCGACACCAAGGACACGGTTCGCCTTCTCCTGCTGCTCCTC
GTCTTTGCCGTCTCGTCGTCGAGCTACGTGCTGTGGGAAGGCATGAAGGACTCCACCAAG
CGCAGCAAGTACCAGCTTCTCCTCCACTGCGTCTTGATCGTCACCTCGGTTATCCCGCCC
GAGCTTCCCATGCAAATGGCCCTCGCCGTTAACTCGAGCCTCATGGCTCTCATGAAGATG
CAGATTTTCTGCACAGAGCCCTACCGAGTGCCCATGGCAGGCAAAGTGGATGTCTGCCTC
TTCGACAAGACGGGCACTCTGACCACGGACGAGCTGGTTGCAGTTGGCGTCGAACCCCCC
TTGCCTGCTTCCGCCGGAGGCAGGGCAGGAGAGGGTGGCGGGGCGGATAGGTCCGCGAAC
GCGGTGACTGACACGCTGCTCACCATGCTTGAGGCTCCGGCGGCGGCGACCTTGGTGCTG
GGCGGCTGCCAGTCCTTGGTTTTGATGGAGGGGTCGGAGGCGGGGGACCCCGTGGAAGCG
GCGGCGATGAAGGCCATAAAGTGGGAGGTCGTCGCTGGATTGAGCAACTCTTGCCGACCG
AAAGGCACCAAGCCGCCCAAACCGCCTGCCGCCGCCGCGGGGAGTGCGAGCGCTGGCCGA
GCGACAGCGGCCGCCAAGGGCCCGGTCACGCCCGGCAAGGCTCTGTTGATAGACGGATGC
TCCGTGCCAGGCCTGGTCATCCAGACGCGGCATCACTTCAGCTCGAAACTGCAAAGGATG
AGCACCGTGGCAAGGACGCAGGGTGGTTCAGCTTGGTGGGTGCTTGTCAAAGGTTCCCCA
GAAGCCATCGGCGCAAGGCTGCGCGAGGGGGAACGACCTTCGGACTACGACGACCGAGCG
GCGCACCTGGCCAAGGGGGGCATGCGCGTCCTAGCTCTGGCCTACAAGCGTCCAAGGTCG
GACGCGGAGGGGCAGGAGTGTGAGGAATCAAGGGCAGTCGCCGAGCAAGACTTGCGCTTC
GCGGGGTTCGTGGCGTTTTCGTGCCGGGTGCGCAAGGACACTTTGAAGGTGGTCCTGCAG
CTGAGGGAGGGCGCGCACGGAGTGGCCATGGTGACGGGGGATGCCATCTTGACGGCTGTG
CACGTGGCGACCGAGGTAGGCATCACGCTTCGAGATGCTTCTAAGGGCGCTGTCTCCCTG
CCGGTGCTGATCCTCAAGCCCATGGACCCCAGCCAGGGCGACGGGCTGGTGTGGACGAGC
TACGATACGGGTCTGATCGAGGGCCCCTTCCGGGCGGAACACGTGCAGAGACTATCCTTG
ACGCACTCGCTGGCTGTGACGGGCAAGGTGCTGTTGGCCGCCCTCGAGTCCTTCCCGGCC
TTCACGAAGGACTTGCAGTACTTGAAGGTGTTCGCAAGGATGACTCCCGACGATAAAGAG
CGCCTTGTGCTGGCCCTCAAAGAGTCCGGCAGGACGTGCATGATGTGTGGAGACGGGGCC
AATGACGTCGGGGCTCTCAAGCAAGCGCAGGTGGGAGTTGCATTACTTGGAGGCTTTGGC
GACCTCAACGTGGACCGCTCTTCTACCAGTGGCGACGCGAAGGGGGAGGCATCAACAGCC
CTAACGCTTCAGCCGTCTGAGCTGATGCGACTGCGCCCCATGGAGCTAAAAAAAAAGCTC
AAGGACGTCGGCGTTGACCTGGCCAAGCATCCAGGAGCGGTAGAGAAGAAGGACCTGGTG
GAACTGTACACGCGAGCTGTGCAAAGCGGGGCCAAACCGTCGAAGAGCACTGTGGCTGTG
GCGGGGAACGGGGGTGCTAACGGTGACAAAACGGACCTTTCCAAGATGACCCCGATAGAG
AAGAAGAAGGAAATGGCGCGCCGCAGGCAGCAGGCACAGAAGGAGAAGGTGGAGCAGTAC
CAGAAGCGCGTGGCCGAGCTGACTGCTGCCGGAGAGAGCTGGGCAACCGTCAAGGCGATT
AAGGAAATTTATTCTACGGACGCAAATAAGGCGAAGGAGATGGCGGTGGAGAGGAGGAAG
AACGGCACGATCGAGATGTCTGCCGCCCGAATGGCCTCCATGATGGACGAGGGAGGAGAG
GTCGGGGGGGATGTTCCCATGGTCAAGATTGGAGACGCGAGCGTGGCGGCACCGTTCACT
TCTAAGCTGCCGTCGATCAAGGGTACGGTGGACATCATCCGACAGGGAAGGTGCACCCTC
ATCACCTCCATACAGATGTACCAGATATTGGCCTTGAACTGCCTCATCTCCGCGTATTCG
CTGTCGGTCTTGTACCTGGACGGAGTGAAGTACGGCGACAGACAGATGACGGCTCTGGGG
ATGCTGATGTCGGTGTCCTTCATCACCATCAGCAGGTCCAAGCCGCTCGACAAGCTCAGC
TCCGTCAGGCCGATCACGTCTATCTTCCATCCGGCCTTGTTCGCCTCCATTCTCGGCCAG
TTCTCCCTGCACTTGGGGTGCATGGTGTATGCGGTCGCTCGAAGCAAGGAGTACTTGGAG
GAAGGCTACGAGCCGGATCTCGACGGAGAGTTCAAGCCGAACATGATCAACTCCGTTGTC
TTCCTTGTGGGGGCCGTGCAGCAGGTGAGCGTGTTCGTGGTGAACCTGAAGGGAAGGCCT
TTCATGGGAGGCTTGTCGGAGAACAAACCTCTCCTCTACTCCCTCGCGGCCACCTTCGCC
CTGACTTTCATGAGCGCCAGTGAAACAATCCCCAGGCTGAATAAGTGGCTGCAGCTAGAA
CCCTTCCCGGACAACTCCTTCCGCAACGCCATCATGATCGTGCTGGTGCTCGACATTGTC
GCGGCTTTCCTGTGGGACCGTCTGATGCTGCTCATTTTTGCCCCCAAGATCCTGTGGGCA
TCGGTGGAGGGCACCACTTGGAAGGACGCGCTCAACGCCCTCAAGGTGGTGGCTATCTGC
TACACGGTTATCTACTTCCTAGCCACGGCCGAAGACCCAGACGAGTTCGACAAGCTCATG
GCGGAAGAAGCTGCAGGAGGGGCAGCCGGAGCTGGAGTAGTGGGAGTGGCGTAGGACTGG
ATGCCGTAGTGCAGGCGGGGGAGGGGGGGGTAGACCAGTACCCGCTAGGGAAATCTTGGG
TGAACTGATCGTGCCGTTCGTTTCTGTAGGTGGTGTTGTTGGGTGTGTTCTGGTGTGAAT
GTGTTGGTGGTGAAGTTGGGCTTCATGTGAACACACTCACAAGGGGGTCACAACACCCAC
ACAGGCGTTTTTTTTGTTCGTGCTGTATTTTTGGCTTGACCGGATGTGTGTTGGATGCGC
CCGCCAGGTGGACATGGTTTCCTCTCGACACTTGGAAGTTCGTGCGGGGTTGTTTACAGT
AGTGGTCGTTGTGGTCCCGGCGATGGTCCACTTGGCGAGAGGGCGTAAACCAAAGAAAAC
TCGGAGGGTTTCTGCACACTGTATACTGAATTATACAGTAGTGGTTGCCAAGGTTTTGAT
AAAGAATTTTCGTCCTTGGAAAAAGATTGGTGTTTGACGTTGATTGATTGGATCGCAAGA
ACTGGATGGAGAACACATGTAAGCTACTCGTATTGATAGCTCCCGCCCAAAGAGAGCAAG
GGATTTCGTGCCCGCAGTTTTCTGATTGGTCCATTTTTGGTGGTGCCGATTGCTTGGCTT
TCTTTGGTGTCGTGGCATTCTTCTGTTCGTTGGTGTGACCTTTGGTTGCCGTTCAAAGCG
GGGATGAAGCATCATTTTTTTTCACGTTTTCGAAAATACAG
>NODE_1772_length_3940_cov_6.738557_g1256_i0
CTTCGGTCTCAGCGGCACGAGCAGCAATCAACGCATCCCTCTCCGTCGCAGCAGTCTCCA
CGGCCACCTTCAGCTGGCCCTCCACTTCAGCAATGCGAGCAGCATCCGCACCCTCCTTCT
CCACCGCTGCCTCCTGGACGGACGCCAACCTGGCCTCGTAAGACTCCACCACCGCCTTCA
GCTGGTCCTCGATGTCAGCGACGCGAGCAGCGTCCGCAGACACCCTCTCTGACGCGGCAA
CTTCGGCGGACGACAGCTGAGCCTCCAGAGACTCCACTGCTTCAGCGAGCGCCACAGCCT
CCGTCTTCGCCGCCTCAAGCTGCGCCTGAACAGCCGGTACCTCTTCGGAAGAAACATCCG
CTGCTTCACGAAGGCGGGCTATCTCTGCGGACGCGTTCGCGTCCGCTTCCGAGGCCTTCG
CGGTCGCCGCCGCAAGCTCGTCCCGCGCGGCTTCCGCCTCGGCAACTCCAGCAGCGAGCT
TCTCCGTGAGCTCCTGCACTTGGGCCACCAAAGTTTCCTTGTCAGCCTGCGCCAAGGCCA
CCGCCGCATCCCCTTCCTGCTTCTCCGCGCGGAGGGCGTCCATCTGCTGGCGCGCGACGT
CGAACTCCTGCTCCACCCCCGACCGCGTTTCTCCGTCCGCTTCAAGGCGTTCGATGACAC
CGGCGAGCTCTGCAATCTTGGCGTCCTTCATTTCGTCGGCGGCCTGACCGGCAGCGAGCT
GCTGCTTCGCCTCGTCAGCCTCCTCAGCGGCCGCAGCGGCAGCGACAACCGCCTGCTCCG
CCGCGCTCGACGCCAGAGCTTCCGCGCTCTTGGCGGCCTCCAGGAGCGACTCAACTTCAG
CCACCCGAGCCCCAAGCGCGGCAATTTCCTCCCCTTCCTGGAGCTTGGCGGCGCTGGTCG
CCGCAGCCATGTCAGCACGCGCAGCCTCCGCTTCCTCCACCTCCAGCATGGCATCCGCCA
GACGGCACCTCAACTCAAGCTGCGACTGGCAGGCAACGCTAAGGGCATCTTCCGCCCGCC
GCTGGCCGGCCAGAACATCCGCAAGCGACGCGTCAGCCCGCTCCTTCTCCTCCCTAACCT
GAACGTCCAGCCGCCCCTGCTCCGTCTTCGCGGCGGCGAGGCCCCCCTCCAGCCCCTCAA
CCCGCGCCTGCATCTCCGCGAGGGCAAGGTCACGCTCGGCGACTTCGGCTTGCGAGGCCT
CGACAGCCTTCCTGGCGACTTCAATTTCCGCGCTCGACGCCGCCGCTGCGGCTTCCGAAG
CGAGCGCGCTCTCCGCACCCCCATCCTCAATGGAGGACAGGCGAGCCTCATTTTCGGCCA
GTATGGCTTCCGCATCATCATTCAGCGCCCGCAGCTTCGCCTCCTGCTCAAGGAGTTCCT
CTCTCTCCATCTCCAGCGCCTCGATCTGCTCGCGCGACGCCACCGCAGCCTCGTTCTCGC
GACGGGAAGCGTTCTCGATGACCTCTCTCGCGTTGAGCACAGCCTCCGAGGCCTCACGGG
CGGCCTGCTCAGCGGCCTCGCGCTCTTCGGCGAGACGGGCCTTGGTGGAAGAAAGTTCTT
GGACCAGCCTTTCGAGTTCCTCCTCAGCGCCATCAGCGCGGGTGACGTGTTCAGCGAGCT
CAGCCTGGCAAGCACTCAGGGCGGCCTTCAGCGTCTCGAGCTCTTCCTCCTTCTGTGTCG
AGTCTGCGCCCGCGACATCCATGCCGTCGATAGCCTCGTCGCGCTCCTTGATGGCATCTT
CTAGCTGACGGACTCTGCCCTGGAGTTCCGCCACGCGCAAGGCGTTGTCTGCTTCCTCTT
TCTCTTCGGCCTCGCGGATTGCGGCAAGCTCTGCCTCCTTCTGCCGCAGCTCCTCCTCCA
TGGCGGCCATGTTCTTTTTCACGTCGACCATCTCCTCGTCTTTCATGTCCGTGTACTCTC
CAAACTCCGTCAGCTCCGCTTCCAGGTCCTCCCTCGCCTTAACCGCCTCCTCCAGCTGCG
CCGTGATCTCCTCCACCCGACCCCGGACCTCCTCAACAGACTGAGCTGCGGACGACGAAG
ATGCCTCCAACTTTTCTTTCAGCGACAAAACCTCGGCATCTCGGCGCGAAACCTCCTGCT
CGAGCTGCTCGACGCGAGCCATCCCCGCCACGGCAGCCTCAGCCTCGGCCGCCTTCGCGT
CCCTCTCTGCCTGAAGCGCCTCCAAGCGTTCGCGCATCTCGGCCACCTCCTGGTGAGCGC
GAGCGCGCGCCGGGGTCATCCCCGGCGTCGGCGGGGTAACACGGCGGGCATCGAGGGGCG
TGCACGGAGAGGACGACGACGGCCGCGCCTTCGACGACGGCGTCGACTGGCCAGCGCTGG
ACCTGCGCTTCCTCAGGTGCTCCAGACCTTCCTCCTCGATGGTGGCGATGCGCGAGTTAG
GCTCCAGCAAGTTCAAGCCCAGCGCCAGCGCGCCCTCCCCGGGGCACCAGGTCTCGCGCG
AGCGCTTGCTGCGGCGGTACCTCGGTGAGACGGTCATGTGGTGTCGCTCGACGTCGTCCA
CCTCGGCGGGCGCGGTGTTGATGAGGAGCTTCTTCAGCCGCTCGATCTTGGCCGCCTGCT
CCGCTTTCTCGGCCTGCAGCGTCTCCACGAGCGCGCTGCCACTGCCCCCCTCCGCGTGCT
GCCGCTTCAGCTGCGCGAGCTCCTGCGACATGCGCCGAAGCTGCGCCTTGTCGTCCAGCA
CCTCGTTCACCATAGCCCTGGTCTTGATCTCCTTCGCGCGGGCGGCGAACTGGAACGTGC
TGCGAGTCTCCTCCAGGAAGCCCTCGGCCGCGGTCGCGCAGCAGATGATGGCCATGCCTG
CGTTACCCGACAGGCTGGGCTGCAGAATCCTGGTGAGCTTGCTGTCGCGGTAGTTCACGT
GCGCGTTGCCGCCCTGACTCAGCGTCTGGATAACGCGGCTCAGGGTCAGGAGGCTACGGT
TAATGTTCCCCCCCTCCTTCTGCCGGATGCCGGTTGCGCCCGTGTGGCGGACGCTTTCGG
AGCCCGCGAGATCGACGAGGTTAAGTGTGGCCACCAGCACGGCGGGGTCGACATCTTCCG
GCGAAGCGTGTACGCCGTCTACGTATCGCTCCTGGCTCTCCACCACCAGGCGGAAGAGCG
TGTGCGAGCGGCTGGAGCGGCTGTTCATCTCGGTGCAGCCCACGTGCCGCTGCTTTTCCC
CCGCGCTCAGGAGGTTGAGCACGGTGCTAAAGTTCGAGACGACTTCCTCGTGCGCGTCGA
TGTAGACGCCCTTTCGCGGATCTTCGCGGACCTGCAGCCTCTGGGCGCTTCCCGGGTTAA
GCAGGTCCCTGATCTCCTCCTGGTAGATCTCAAGGTACGACACCCGCATCAGAAACACGC
GGTTTTGCGACTCGCCCATGAGGTCAAACACATCGCGCGCGGCCATCTGCACGATGCCGG
GAGTCTTGGTGTTCTCCCCGTCCCCCTGCATGGTGAACGTCTTGCCCGAAGACGTCTGCC
CGTACGCGAAGATGGTGCCGTTCATACCGCGAACCACGGAGTGCACGATCTCCTGCGCGA
CGCCCTCGTAGACCTCCTGGGTGGAGCTGTCCTCGTCGAAGATGCGGTCGTATGTGAAGA
ACGTGTTGCCCTTTCCGACCGGAAGTGGGTTGCCTTCGGGTGAAGTCTGGGTGCCCGAGT
TGTGGGTAGGAACGCATCGCCATATTCTGCCTTGCTTTCCCGCGGTCTCCCTCTCGTTCA
GGGGCCTCAGGCGAATGGCAACCGTGGTGCACTTCTCCTCTCCTGCGCCGTCCTCCGACA
CGCGCCGTGCGTTCTCGGATGACCCATCCGAGCGCCGGGCTGGGGGTGCATGAGCACTTC
GAGGCATCTCCCCTGCTCTTCCCTCCTCCCTTTATGTGTTTCCTTACCTGTTGCTACTCT
ACCCCCTGGCCACGGGGTCACGGAGTCTGTGCTCCGCTCA
>NODE_1773_length_3937_cov_171.112836_g1257_i0
GTGAACCTGCAAACAATTGCCACTGGGGAGAAGGTGATACCGCGGAGCACGGAGTACGAT
GGTTGTTCCTCTTTTCTTGCCGTAAGCCAGAGTATACTCGGGTATGTACTAGGGTACCCC
CAGAGTATAGTTGGGTATGTACCCGGGTACCCCCATAATATACGCGGGTGTGTACCCGGT
TATCCCCAGAGTATACTCGGGTATGTATCCTGGTATCCCCAGAGCATACGCGGGTATATA
CCCGTGTATCCCTAACGTATACTCGGGTATGTACCCGGGTACCCTCAGAGTACACTCGGG
TATATATCCGGGTACCCCTAGAGTATGCTCGGTTGTGTACCCGGTTATTGATATCCCCAG
AGTAAACTCGGGTATGTACCCGGGTACCCCCAGAGTACCCGGTTATGGTATTCCCAGAGT
ATACTCGGGTATGTACCCGGGTACCCGCGCAGAGTATAAAACGTATGTGTACTCGTACTG
TAAACGAACCCCTCCCTTCTTCGTCAGCCGTATATAGCAAAACTGTGATATTAATTGTAG
AGCAGAGACAACGATACTATGTGTTGCCCTGTTGTACCCCAGTGTACTGCTTAATTATGA
AGGTTGGACGCTCGCACGAGCAGGTCACGACGTGAACATCAGAAAATCTCGGACGAAGGT
ATTAACCCCTTAACCCCTTAAGAACTGGTCCCACGAATTTGGGGACAAACTACTTGGAAT
TAGTGTGGGATGTGTTTTTCAGTTCTGAATGGGTTAAGAACTGGTACCACGAATTGGGGA
CAAACTACTTGGAATTAGTGTGGGACATTTTTTTCAGTTCTGGATGGGTTACGAGCAGAA
AAAGCCCGAACGACCCTTTTACGTTCTCATCCAGAACGGTACCATGCTGCAAGTACGCAT
ACCAGGTATATACTGCGTATAGCAATTTATCCAGTTATGGGTACACTAATGTGATATTAT
TAGTTCCAAGTCTTGGCCTGGTCGAAAGCAAAAGCACACCCCAAAAAGGGTTACAACGGA
AACAAAAATGTGATATTAATGAATAATCCAAGTTTTTAGCCCTAATAAGCTTCGCCGAAA
ACACACAAAGAAATCTCTCACCCAAACAGGGGAGAAGCCTCGCAAACGGCGCCGAAAGTG
CGCCCACTGGTAGGACTTTGTTCGCCTAGCAGTTCGCCTATTATAGCAGACCCTCACTCA
GCCATTTCATCGGGTAGCGCAAGTTATTACAGCAAAAAAAGAAAAACAAAAGCGACACAA
AAACAATAACAACAAACTAAAGAGAAACAAAATAACCGCGCTGGGTCTTTCTTTTCCTTC
TTGCGCCTGAAATTTTATTTGCCGCTCGCTCTGCACTGACTGCCAAAAACCAACCAACTT
TTTGTTTTGCTCCCCTTTCTTCGCAAAGACACGTACGTACGTCCCACACCACGCCCACAC
CTCGGCGCTAGTACTCGTTTTCCTGGTCTACGAAAAAAAAAAAAAAACACCCGTTTTTTT
TTTACACTCGAAGGAAACAAAAAAAACATTAAACACAGCCGTTCGGCACCCGTTCGGCCG
AATACGCTGGCGAAAATGCCGTCCAACGCACGTAAAACACCCTCACAAATGGAGAGGGAG
GGGCTGGGGCTACACGCTGAACCAAACAAAAGGAACGGAAAGGAAAGGAAAAGAAAGGGA
AACAAACTAACAAAAAAATATGTCGGCATTTGCGGGGGGGGGGGAGGCACCTCTGGAAAG
GGAATAAAAAACAAAAATCATAACAAACATCTCGGGCGCTTGTGAGCAAGCCGGGCGCCT
CTTCTTCTTCACGTTGCCCCTGTGATGCGAATAGGTGCGCTATGGGTACGTTTGCCTAGC
TAGAGCTAAGCTAGTCAATGCCCGCTAGCGTGCTACATTCGCCCAGCCAGCACCTATCAA
ACGTGCTACGTCCGCCTAGCTAAAAGCTATACAAGCACGAGTCAACGCGCTAGCTATAGC
ACAACCAACGTGCCTTACGTCCACCCATAGCCATAACAATAGCACATGTCAACCTGCTAT
TCTAGAATACGAGTACGGTTCGCCCATATAGCTAAAACTGTGTATCACGTGTAAACGTGC
TACTGGCACGCCTGGCTAGCTATATAGCACAATGGCAACATGCTACGCCAGCTAGCGCTT
GTCAACGTATTACACCTATTACGGATGTTGATAGCTAGCACATGTCGATGCCGATGTCTA
AGACGTCCAGCTCCTTGAACAGGTACATGAACTCGGTGAGAGTCATGCTCGCCGCGTCTG
GCCGCTTCTTCAAGACGTGCTCTCCGATCAGCTCGGCCTGCTGGGTGGAGTCCAGCTCGT
CGAAGCCAAGCTTCTCCAAAACCTTGCCGACGTTCTCGAAATCCAGCAGCCCGTCCTTGG
AATCGAAGACATCAAACGCATCTCGAGCCTCGTTCACCTGCATGTTGCCCAGGCCGAGTC
GCTCCCCCAGCACGGATGCCTCCGCACGCATCTTCTGCACCGCGTCCTGTTCGTCGATGG
TCACCGTGATCTCCTGCCGCATCCCCTGCTCCACGTCTGCCATCGTCTCGTCTACCATCG
GCTCGGCCGGCACAGGGGCAGCAGCAGCCGCGCCTTGGGCCTTGGCGGCCTCGTCCATCA
TACGCTCCAGCTCCTGAGGGTCGACCTTCTCGATCACTCCGGTCTTCGTGAGCTTGCCGT
CCGCGTCCTGCCGGTAGGTGACGATGTTTCCCCCCTTGTCCGCCTCGCGAACGTGGGTAA
CCATGGCGTGGTAGAAGGCACCTTCCGGCCCCGTGTCGTACCTCACGCCGTCAGTCACTA
CGAAGTCCAGAACCTGTTGGATGGGGAAAAGCAAGCAAGCACACGGACAGCACAGGGCAC
CGAGGGGTGAGATGCGCGGTAGGGAGAAGCAAGCAAGGCAGGCGAGGCAAGCGAGGCAAG
CGAGGCAAGCAAGGCAAGCGAGGAAAGCAAATGAAAGCAAAGGAGAGCAAAGGAGAAGGA
GAGCGAAGGAGAGCGAAGGAGAGCGAAAGAGAGCAAAGACAAGCAAAGACAAGCAAAGAC
AAGCAAAGACAAGCAAGGCAAGCGAAGCAAGCCAGGCAAGCGAAGCAAGCAAGGCAAGCA
AGGCAAGCAAGGCAAGCAAGGCAAGCAAGGCAAGCAAGGCAAGCAAGGCAAGCAAGGCAA
GCCAGGCAAGCAAGGCAAGCCAGGCAAGCAAGGCAAGCAAGGCAAGCAAGGCAAGCAAAA
AAGCAAGGCAAGCACGCGAAGCAAACCAAGCGGCTCATCTCTCGTCTACAGAAAGAAAAG
AAGAAAAAAAAACACCAACAAAAAAAGGAGGGGTAGCAGGTGGATTTCTTGCACGAAACT
TCGTGGAGCTCAATAATCCTCGACACATACACAAACATGCGACTCTTCCTCTGCCTCAAC
CTCTAAAACAAGCCGAGAAATGAGAATGTCACACAAAGGGGTGGAGGATGGCGTGGAACG
GCAGGGAGGACCCACCGATCAAGCCCCCTACTATTCCGCGCAAATTATAAGCTATGGCAA
ACCTCCACACGATTTTTCTAGAACAGACACAAGACAAACCAGAAAACATTGCGTGCACGG
CGCCTTGGGGGGGGGGATGGGGGGGGGGGGGACCCGCCGATCACGTCCCCTGTCACTCCG
AGCTAAGAAAAAGCTATACCTGATAGCAAACCTCAACATGATTTGACTAAGAGCAGACAC
AGACGAGAAAAAAAACGTTGCGCGCCGTGCCGCACCATTCTCCAAACCTACCGCAGCAAC
CACACAGACAGTACAAGCCGCCGCCGAAACCGGAGATCACATGCTCGTCAAACTCAACCG
GAAACTGCGGTGGTGAGATCCAAACAGAAACAAGCCCCACAACAGACGCCCATCAGAACC
GACCCCCGACTCGTCCCAAACCCCCCCTCCTCCGACC
>NODE_1774_length_3936_cov_509.742687_g1235_i1
AGGTATGCTGCCCGAACACCTTAACTTGTGAAACTGGTGACGCCACAACCGCCTGCGGTA
AGGAGAAGTGTTCGAAGCCTTGCCGAAGTATGGAGGGTATATCTTGGCCCACATTTCCCC
CTGACTGGCTGGAAATCGTCCTCTGTGGAATTCCGAAAAAACATCGGCCTCATTTGCCGT
ATATAACTTTGTCAAATGGTACTCCCTCGAGTAGCCCAGGTGATCGTTTGGTTAATTGTA
TGTACACTTGTTCTTACAACTTTGTTATAGAGTGAGGTACAGAGCCGTTTGGGGTAGGGT
GTCAAGCTCTTCGTGTTAAGAACCTGGGAGAAACAAAGGACCCCCCTAAACTGTAGAATA
CACTCGAGTCTTATCGTGCTTCCTCGTCCCAGAACTGTAGCCGGCAGCCAGGGGTGGCCC
ACAGTCATTAAGACAATCGTCCCCTATCCCCACGTCCTCCGCCGCCTACCGCCTGCAAAC
AAAGCTGAATGCTTGGAGGACAGCCAATGCGACATGTATGCCGGGGAGGTATGCTGCCCG
AGCACCTTAACTTGTGAAACTCGTGACGCCATAACCGCCTGCGGTGACCCACACATGACC
GGCTTCCACGGGCAGAAGTTCGACTTTACGGGCAAGGACGGCGATTGGTATGCCCTGATA
TCGGACCTTCCGTCGATGCACCTCAACATGCGCGTCACGTCCCCGGTCCCCTCCCTACCG
GAGATCACGTACATCACCGGACTCTCTCTCATCACCACTGACGCCGACGGGTTCGATCAC
AGCGTGGTCATCTCAGTAAAAGATCCGCACAGCACGAAGTGCGCTTGCTCCGTAGACCAC
TCTCCCTGTCTAGCAGACGGGTCGCTGAGCGTGATTCTTGACGGCGAAGAGGGGTTGCTC
TCGCCGGGTACGGTTGAGTTGGCCCCGGGCGTGCAAGTCACCGCAGTAAACATTCCTGGG
GAGTGCAGATCCTTCGGGTTCGAGACGTACTGGGAGAAAAAAAAAGTGGAATCTGCGCAG
GGAGGCAGAAAGCTAACCGAGACGCTGAGCATAGGTGACTGGGTCCTTGCCGATCCTACC
TTGACCAACCTGGTGGAGTGCACTGAATATGTCGCTGGCGCTATGACGAAGAAAGACCAA
ACTAGTGGTTTGTTTGCTCACCAGTCAGAGCATGCGTCATTCCAGATCGTCACCCCCATG
GCTACTATTCGCCTCAGCCACGGCCGATTGCACCAGATCGCCACGCGCGATCCGACGGAC
CAGTTCGATCTTCCGGACCACCTTACATGGCAAATGAACATGGCGATCGATCACATTGAT
GTCAGCCGCGATGTCCAAGGGATTATCGGTGAGACGTTCAAGCCGACTCTTGACGCCAAT
GGGAACGCCATCATGCACGGCATGGAATCCATCCGCGGAGAACAGGACGACTACTTTGTG
GAGGGCCCCCTAGGTGTGGAGTTTGCCCAGAACGCTTACAAGCTCTGAGGGTTCCACGGG
GAACTAGCACGCCACAGGGAAAAGACGATCAACCCGCAAACACACTGAGAATAGATGGCC
TCCGCCGATCGTGTGCAAGTGCTTCGCTGGAGGGCACCCATGTTCCGATAACCGCTTCAA
GAGCTATAAGTGTTGTGGACATCAAGGCAGGCCCTTTTGATGCTGTGACTCGGATTTTGT
TTCGTTGGCGACCACCGCCTACAGAAGTGGCATATTTATTTCGAACATAGGTATGCGCCG
CACCTATAGTAGAACGCTGCCCCGCAGTCAGCCTTCTTACTGTTTATGGTGCAAGAAGGA
TCCAACGCTACTTCCAAGCGATGTACCGCCCGAATTTTGAGGCGCAGGGGTGAATAGGGT
ACAGCTCATGTTTTGCACCGACCGGCTTGAGTTATTACATTGGCCACCTGAGTTTCGTAC
TATGCATTCGACGTGTGCTACGATAGCTTGTTGTTTTTTGTTTTTGCCTGAAACATTTTC
TGAATGATCGAGCTCCTTAACCCCTTAAGAACTGGTCCCCCACTTTTGGGGACAAATTGC
TTGGGATGAGTGTGGGATAAGTTTTTCAGTTCTGAATGGGTTAACCCCAAATCTGTGGAC
AATTATAATGTCATCATATTATTGTTGCAATCATGTTCATGGCATGCTTCGGCCCTGGGA
TTTGTTCATCGGGTATCGTATCGTAGCACTTTTACTTTTCTCGGAAATCAGTTTGGGGCG
AGGTCTAGAGCTCTTCCAAGTACGGAGATTCAGAACAAAAAACAATGGTTGGTGCACCTC
TATTATCGTAGCACGCGTCAAAACAATGGTTGGTGCGCCTCTATGATCGTAGCACGGCGT
CATTTGTTTCCGGCCGTGCTTGCTGGTGTTGAGTGTTGAGCGACGCGTACAGTAATAAGA
CTATTGTTTGGACGAGCGTCATGGGGATGATGGGGATCGGGCGTGTGTGCGCACGTATTC
ATTGATACTTGGTACATTTTTTATAGTGCGCTGGAAATTGTCCCACGATATATTTGCATT
TTTATATGCTCGTACGAGTAGTGCGCTGGAAATTGTCCCACGAGATATATTTGCATTTTT
ATAAGAGGCGTTACACGAGGCACCCGAGTGTTGGTACTGCTGTGCAATAATGTATCGTGT
ATCAGTGTGCACTTTCGTGATACACTTCTCGTACATTAATACTGTCGTTGAGACAGTCGT
CATGGGGAATGGGCGGGTCTAGCTTGTGTGTGAGCATGTTGATACAGTACGCTTTGTCGA
ATGCGCTGGGGTATGTTCCACGCTGTGTTTGCGTGGAGTGCGCACGTTGTTTACACGTTA
GCGAGTTAGCGAGCTCTAGGAGGGGGAGACGGTAAAACCCAAGCAAAAGCCCATTGAATG
AAACGTTTCGCTGGGCGTTCCCCCGTGTGTGTGAAAGTACGCATAATAAGCGGTTTAGTA
ACACATTAAAACCAGGTCGAGATGTCGGTTCATTATGGACGGCGTGCAGGTATTTTTACC
AGCGTGTTCATAGCGTCTCGCAGCTGCACAAAGGTGCTGCCGTCCCCTTCTCGACAAAGA
TCGTGAGTATGACAAACGTCCAAGGTGGAGGGGGTACATGGACCTTGCAGACGGTTTTTC
TGCGACAGTAATTGGTCTACACTTGTACCGTCAGGTACCAACACGAAATATAACACACAC
GGATGAATTCCCAAGGGGTTTTTCTCGACATTGGGGACGGTGAAAAAACACGGCGCGACG
TGGCTAGGAAGATCTCGACGAGATTTTCCCCATGTCGTCCTTTAAGTTGTGTTTCCCCCT
CTGCTTTCAGAGCAATTCGCCTCGAAAATTCGCCAATAGGTTGTCTTATCTTATTAATAG
TACCATACGTGTTATACGCCATGTCCCTCGATGGGTTTTGTCTCACTTACGGCATATTCA
TCATTGTTCCTGGAGTAAGCTGGCGTTCGGTGTAGGTTCACGAGGGCTTGACTCCAAGGA
ACAGCATAGCAATGATAAAGTTAAATGTCGATCCTGCCGTAGGCATCAAACTACGTACGG
ACATTAGTTTTAGGAAAGGGTAGTACTCTATAGGTCTTCACGGATGCATGTCACAGAATT
TCCCACCCAGTGTTGACTGGACCACAGTACAGTATCTGTTTATTAAAACTTGCTTCGTGT
TACTTATTTGTGTACACAGGTGTTTTACTTAACCGACCATGTTGCAGTCAGTTCTTGATG
GAGACGAATGCATGTCAAACTGCTGTACACCCCCTTAGGGTCGTTCTTATCGAGCAGCTT
TTTTCCATAATTTCCTATATTTGTTTTCCAAAAAAAAAAGGAAACCTTGGAAATGTTGGA
AATATTGGAAATTCTTCAGAGGGCAATATGTTTGGAAGGCTTCACGCTCCAATAAAAGGG
AAAAAAAATGGAAAAAATGAAAATCTAAAAAAAAAA
>NODE_1775_length_3935_cov_45.100984_g1198_i1
TGTTGTGTTTACTTGCGGTTTGTGGATTTTGGCCAGGACTGCTCCATCCATCCCTGTCGT
CGTACTGATTCCGCGCCGTGTGAGTTGGGGCGAAGAGAAAGGCTGGGTGCTTCGCTTCGT
GCCATGCACCCCTGATATCGGGGGAGATTTTGCCCCGTGGACTTGCAGCCACAACAAAGG
AGACAGCTTTTTTGGTCGCCAACTTATTCGCTGACACTTGTCTGTGGAAGGAACCTGCGC
CGTTGGCGAAGACACTTGAGCGGGCTCGGCTTGAGCAGCGAGGCTTCGCGTCAGCCATCA
GGTCAAAACTCAAACCAAACTCTCCGAGTTTCGATCTTTGCCCAGAGGGCTAATCAGTCA
CTAACTGCTGTGACTGGGGAAGCTCGAGCTTTCATCTCGGAAAGAGGGAGACCGCTCGCG
AACTTGAGAGAGAACACAGAGAGAGAGAAGAGAGACAGAAAGAGTCAGCGGCGTTCCTTT
CGAGCTTAGTGGCGGAGAGCGCCCGGGTAGGTCCCCAACACCCCCCCCCCCCATCTCCCC
TCCAGTCTCAGTCCCTGCCAGGACTTTGCTAGGAACAACAGGACAGCAGCAGTCAGCGCT
CTTTTGGCATTCTTTTCTAGCAGGAGCAGCAGCAGCACAGCAGCAGAAGCAGCAACAGAA
AGAAAGGCAGTAAGTTTTTGGAGTGGTGTTTTTGAGCTTTTGGCGAAAAGATGGAGGCTG
CCGGTGCGAAGCTCATGGATTTTTCCCAGCCGATGGACGTGACGCTGCTGGACCAGGTTG
TCACCACGGCGTTTGATGCGAACCACCCCCAGCGTAATGACGCCAACATCCTCCTGATGA
GAATGAAGGAGAGTCCGGACATGTGGACGCAGGCTGGAACGATCCTGGAGCAGTCCCAGA
GTCAGCACACCAGGTTCATCGGTCTACAGATCTTGGATGGGGCTATCCAGACCCGATGGA
AGATCTTGCCACAAGATCAACGCGATGGCATCAAGACTTATGTCGTGGGGAAGATCATTC
AGCTCTCTCAGACGGAGGAGTCCTTGCGACGAGAGCGGGTTTTCATCAACAAGATCAACC
TGGTGCTAGTGGCGATCTTGAAGCAGGAGTGGCCGCACAATTGGCCGACCTTCATCTCCG
ATATTTGCGACGCCAGCAAGACGAACGAGGTCCTCTGCGAGAACAACATGCAGATCCTGA
AGCTGTTGAGCGAGGAAGTGTTTGACTTCGGCAAGGACCAGATGACCACAAAGAAGATCA
AGAAGATGAAGGAGAGCCTCAACGATGAATTCGCGAAAATCTACGAGCTGTGCGAGTACA
TCCTGGACCGCAGCCAGAAGCCGTCCCTGCTGAACGGCACCCTCCAGACTTTGCAGCGGT
TCCTGACCTGGATCCCGCTCGGGTACATCTTCGAGCGCCAGCTCATCGATGCGCTCTTGA
CCAAGTTCTTCGCGGAGGCTTTGTTCCGGACGTCGGCTTTGGAGTGCTTGACGGAGATCG
CCGGGCTGGTGGACCTGGACCCGCGCTACAATCCGCTACAGCAGCAGATGTTCGTCGTGC
TTGTCAAGCAGCTGTCGTTGGTGATCAAGCCCAACGCGGACCTGGCGGGACTGTACGAGG
AGGCGACGGAGGTGGAGCAGGTGTTTATCAAGAAGCTTGCGCTCTTCTTTACCGTGTTCA
TGAAGTCTCACCTGGGAGTTCTGGAGACGCAGGAGACGCAGGCGGTGCTGCTGGCGGGGA
TGGAATATCTTGTTCACATCTCGGAGGTGCCCGACGACGAAGTGTTTAAGATTTGCCTGG
AGTTCTATCACCACTTCACTCAGGACCTTTACCAGGACCATGTTTCTTTCGCCTCTACGG
ACTTCCGGCGAGGGGTGTACGAGAGACTGCTGACGAGGATACGCCTGGTGATCATCACCA
GAATGGCCAAACCGGAGGAGGTGCTCATCGTCGAGGACGAGAATGGGGAGATCGTCCGAG
AGACGACGCGGGACACGGAGGCCATCGCACAGTACAAGACGATGCGAGAGACGCTGGTGT
ACCTGACCCACCTCAACAACGAGGACACCGAGACGATCATGCTGGAGAAGCTCAGCAAGC
AGGTCGAGGTGTCGGGAACTCAGTTCACGTGGAACAACCTGAACACCTTGTGCTGGGCTA
TCGGGAGCATCAGCGGAGCCATGAACGAGGAGGAGGAGAAGCGCTTCCTCGTCACGGTCA
TCAAGGACCTACTGAACCTGTGCGAGATGAAGCGCGGCAAGGACAACAAGGCTGTGGTGG
CCTCCAACATCATGTACGTCGTGGGGCAGTACCCCCGATTCCTCAAGGCGCACTGGAAGT
TCCTCAGGACAGTAGTGAACAAGCTGTTCGAGTTCATGCACGAGCTGCACCCGGGGGTCC
AGGACATGGCGTGCGACACCTTCCTCAAGATCGCTCAGAAGTGTAAGAGCAAGTTCATGG
CGACGCAGCAAGGGGAGAGCATGCCTTTCGTGGAGGAGCTGATGCGACAACTTCACGCCA
CTGTCTCGGACCTGGAAACCCACCAGGTGCACACGTTCTACGAGGCAGTGGCAACGATGC
TCTCGGATAAGGGGCAGCCGGGCCTGGACCGCACGAAGCTCTTGGCGAAGCTCATGGAGC
TGCCTAATTCGGTGTGGAAAGGGATCTTTGTGTCGGCAGACGAGAGGCTGGAGTCCATCA
AGCATCCAGATACCGTGAAGGAGGTAACGAAGATCCTGAAGACGAACACCAGGGTGTGCG
GGGCGCTGGGGCCCATGTACATCCACCAGCTCTCGGCCATCTTCCTCGACGTGCTGAAGA
TTTACCAGTACTACAGCGAACACATCAGCCAAGCCGTGGCGGAGCAGGGGGAGTTGGCGA
CGCGATTGTCGCACATCCGGGCGATGCGAGGGGCGAAGAAGGAGGTCCTCCGGCTGCTGA
CCACTTTCATCGAGAGGGCGGGGCCGCCGGAGGCGCCTCCCCTCCAGGTGGCGCAGGGGT
TTCTACCGCCGATGCTGGACCCGATCCTCGGCGACTACCACCGGAATATTGCTGGGGCGA
GAGATCCGGAGGTGCTGGCCCTGTTTGCCCAGGCTATCGAGAAGCTTGGCGAATCCGTGG
CGCAGTACGTGCCGAGGATCATGGAGGCGGTGTTCGAGTGCACGCTGCTTATGATCACGC
GCAACTTCGAGGACTTCCCGGAGCACCGGTTGAAGTTTTTCCGGTTGTTGAAGGCGGTGA
ACACCTACTGCTTCGGCACCCTCTTCGAGATCCCTCCAGAACACCAGAAGCTTGTCGTCG
ACAGCGTGGTGTGGGCCTTCAAGCACACAGAGCGCAATATCGCCGAAACGGGCCTAGAGA
TTTTGTACGAGCTGCTGATGAATGTGGGCAGGACGCCGTCGGTGGCTCAGGGGTTCTACC
GACAGTTTCTGCTCTCCCTTATCCAGGACATCCTGGCGGTGATGACAGACCGTCTCCACA
AGAGCGGCTTCAAGATGCACGCCACCCTGCTGAGGCACATGTTCCAGCTCGTAGAGGGCG
GCCACGTGACCCTCGAGCTCTACGACGCGGCGCAGCATCCGGGCGTCACGAGTAACCGGC
AGTACGTCGCGGACTTTGTGGGGAACCTCCTTCTCTCGTCCTTCCCCAACCTCACCAAGG
CGCAGGTGGCGGGCTTCGTGGCGGGGCTGTTGAACGCGGAGATGGACTTGAACACCTTCA
AGCTGCACCTGCGAGACTTCCTCGTCACCCTTAAGGAATTCTCGACGGAGGACAACGCCG
ACCTGTTCTTGGAGGAGAACTTGGCCAAGAAACGGGAGGACGAGGAGAAGGCCAGAACGG
CGCAGCTGGCCGTGCCGGGGCTGGTCAACCCTCACGACCGCCCAGAGGATGACATGGCTG
ACCTCTGATGCCTCTGCCCCTCCCGCACAAGAAGC
>NODE_1776_length_3934_cov_29.580420_g1258_i0
GACCCGACAAGAGCAAGAGAGAGCGTGAGCCACTCTCCCGTGTATAACGGGAATACTCCC
ACCTCCGAGAAAGTCTGCCGACCAGCCAGGCAGTCATCCAGGCAGTTAGCCAGGAAGCGA
GCGGGCGAGCGAGCGAACGAGTCGAGCAAGCTGAAGCGATGAAGGCCGTCTTTGCTGGAA
ATGCACAACCTGGTGCCGTAGGAGCAGCGCGGCGCCTCCTGGCCAGCGGGCTTGCGATCG
TCACGGTCAACTCGCCGGCGACCCGCCACGCTTTGCAGGAGGCCGGCATCGCCCACCAAG
ACGACTCCGGTCGCCCGAGCAACGTCGTAAGCCTGCTCGCGGCTGGCGCGGAGTCCGCCG
GTGTGTCAGTCGTGGTCGGAGGTCTCGGGGAGGCGGCAGATGGCGGGGCGGGGGACATGA
GCACGCACGCTATCGTAAGGGCGGCCGCTGTGCAGCACGCGCACATCGCCGTCGTCGTCG
ACCCCGAAGACCTCTCCAAGGTCGCCGGCGAGTCCCCCGCGACGGACGGCCTCATGCTCT
CCTCCCTCGGGCGCCGATCCCTGGCTGCCAAAGCCCTCCGAGCCACCTCGGCCGCGGACA
GCCGGATCGCGGCCTCCCTAGCATCATCCGGAGACGGCTCCGAGCCCCAACCGGCGGGCG
GCGGCTGCGGCGGCGGTGCAACGGTCCTCGTGATCGGGTCCGGCGGCCGCGAGCACGCGA
TCGCGGTGAAGCTGATCGACTCCCCGCTCGTGTCGCGCGTCCTGGTGGCTCCGGGGAACG
GGGGCACGGCGGCCGGGCGCCACCCGGGGGTTTCCAACGCCGACGGCTTCTCCGTCTCCG
ACCACGCGGCGCTCGTGGAGTTCGTGAAGTCGGAAGGCGTGTCCCTCGTGGCGGTGGGGC
CCGAAGTGCCCCTGGTGGAGGGCGTGGCCGACGCCCTGAAGGCGGCGGGGGTGCCCTGCT
TCGGCCCCAGCGCCGCGGCGTCCAGGCTGGAGGCCTCGAAGTCGTACTCCAAGGACTTCA
TGGCCCGCAACGGGATCCGCACCGCGCGGTACCAGTGCTTCACGGACTTCGACGCGGCCT
CGGAGCACGTGATGTCGGTGGACTACCAGGTGGTGGTGAAGGCGTCGGGGCTCGCCGCCG
GGAAGGGGGTGCTGATGCCGGAGACCAAGGAGGAGGCGGTGCAGGCCCTGGAGGCCGTGA
TGGTAAAGAGGGAGTTCGGGGACGCGGGGGGCGAGGTCGTGGTGGAGGAGTTCTTGGAAG
GGGAGGAGGTGTCCATCCTGGCCATCTGCGACGGCAAGACCGCGGTGTGCATGCCCGGGG
CGCAGGACCACAAGCGCGCCCTGGACGGCGACGAGGGGCTCAACACCGGGGGCATGGGCG
CGTACGCCCCCGCGCCCTGCCTCACCCCGCGCCTCGCGCGCGAGTGCGCCGAGATCTGCC
AGGCGACGGTGACGGCCATGGCGGCGGAGGGCAGCCCCTTCGTCGGGGTCCTCTTCGCCG
GCTTCATGCTCACGAAGGACGGGCCCATCGTCCTCGAGTTTAACGTCCGGATGGGGGACC
CTGAGACGCAGGTGCTCCTGCCGCTGATGGAGAGCGACCTGTTCAAGGTCATGTCGGCCT
CGGTCGAGGGCCGCCTGGCCGAGACGCCGGTGACGTTCTCCCCGGGGGTGGCGGCGGCGA
CCATCGTCCTCGCCGCGGGTGGCTACCCGGGCAAGTACCCGAAGGGCCTGCCCATCACGG
GCCTGGAGGACGCCGCGAGTGTGCCCGGGGTCACCGTCTACCACGCCGGCACCGCCCTCG
CGGCAACGACGGCTGTGACGGAGGCCGGTAGCGGCGGCGGCGGCGGTAGCAGCGTTGTGT
CTTCGGGGGGCCGGGTCCTGGCCGTAACAGGGATGGGGGAGTCGTTTGCCGAGGCGCTGG
ACGGCGCGTACCGCGGCGCCAAGCTGGTCAAGTTCTCGCCCAGCCACTTCCGCACGGACA
TCGGCCACCGCGCGAGGGCGGCGCCGCTCCGCGTCGGCGTGCTGGCGTCCGGCCGGGGGA
CGGCGCTGCAGGCTGTGATCGACGCGGCTGCCGTTGGGGGGAAGGGAGGCGGGGAGGGAG
GGGTGAACGCGGAGGTGTCGCTGGTGGTGACGAACAAGAAGGACGCCCCCGTGAGGGAGC
GCGCGAAGAAGCACGGCATCCCCGAGATTTTCGTCAGCTCGAAGGACCGCTCGCGCGAGG
AGTTCGACGCGGAGGTGACGGCGGCGCTGGAAGACGCGGGGGTGCACCTGGTCCTCTGCG
TGGGCTACATGCGGATCCTGTCGCCCGCCTTCTGCCGCCACTGGGCCGGGCGGTGCCTCA
ACGTGCACCCTTCCCTCCTTCCGGACTTCGCCGGCGGCATGGACTTGCAGGTACACAAGG
CGGTGCTTGAAGCTGGCAAGACGAGGTCCGGCTGCACGGTGCACCAGGTGTCGGAGGAGG
TCGACTCGGGCCCCATCGTGGTGCAGGAGGAGGTGGACGTGGCCCCCGATGATACCCCGG
AGTCCCTGAAAGCCAAGGTCCAGGCGAAGGAGGGCCCCGCGTTCCTCAAAGCTATGGCGT
TGTTCATGAAGGGGAGAGAGGGCGGCAAGTCGCCCGTCCTACCGCCGCCTCCAACGGGGG
CGGGGGCCGCGGCCGGGGCCGGCGGCGGCGGCGGCGGTGGTGGCATGAGCTACAAGGACG
CGGGCGTAGACATCGACGCGGGGAACTCGCTGGTAGAGCGCATCAAGCCGGCGTGCAAGT
CGACGAAGCGCGCGGGCTGCGACAGCGATCTGGGCGGGTTTGGCGGACTGTTCGACCTCT
CTGCGGCCGGCTACGAAGGGAAGGACACCATCCTGGTCGGGGCGACGGACGGCGTGGGCA
CCAAGCTCAAGGTTGCCCAAATCGCAGGGGATCACAGCGGAGTGGGCGTAGACCTCGTGG
CGATGTGCGTGAACGACCTGATCGTGGCGGGCGCTGAGCCTCTGTTTTTCCTAGACTACT
ACGCCACGGGAAAGCTCTCCGTGTCCGAGGCGGCCACGGTGATCGAGGGTATCGCCGAGG
GCTGCCGCCAGGCGAACTGCGGCCTCGTAGGCGGGGAGACCGCGGAGATGCCCTCCATGT
ACCCGGAGGGCGAGTACGACCTCGCCGGCTTCAGCGTCGGCGCCGTCGCCCGAGGGGCCG
TGCTCCCGCACGCCCTGTCCCCGGGGGACGTCGTCCTCGGCCTCCCCTCCTCGGGAGTTC
ACAGCAACGGTTTCAGCCTGGTGCGGCGCATCGTCGAGGTTAAGGGGCTGTCCTACAGCG
ACCCCGCACCATTTTCCGGGGGCGTGAGGAGCCTGGCCGAGGAGCTGCTGGTCCCTACCC
GCATCTACGTCAAGGCGCTCCTGCCGCTGCTGCGCGCGGGGGCTGTCAAGGCGCTCGCGC
ACATCACGGGCGGCGGGCTGTCGGAGAACATTCCGAGGGTGCTTGGCCCGGACGTCGCGG
TCAGGCTTTTCGCCGGCAGCAGCAGCGGTGGGGGAGGCGGCGGGGAGGGGAAGGGGGCGG
CGTGGGACCTGCCGGAGGTGTTCCAGTGGCTGAGCGCCGCGGGCGGGCTCACTCAGGAGG
AGCTTCTGCGCACCCTGAACTGTGGGGTGGGCATGGTGGTCGTTGTGGCCCCCGAGCGCG
CGGAGGAAGCGAGGCGTCTGCTCAGGGAGGCGGGGGAGGCGGTGGTGCTGGAGCTCGGCG
CCGTGGAGGCTAGAGCCGGCCCCGAGGCGCCCCAGGTGGTCTACGAGGGCCGCCTTAAAG
GGTTTTAGGTTTTAGGTTTTAACCCTTGCCTGGTACCTGATATGTCATATCGGTATAATG
CACTGCAAAAACGAACCCTCCCTATTTCCAAGTAGTTTTTGTCCCTCGAAAACGTAGGGG
TATTTTTACATGAGTTTGAGGGAGGGGGTTACGG
>NODE_1777_length_3933_cov_502.756736_g277_i4
GCCGAACCACAAACTGGGCGAGGCCCGATATTACCCCAGAGCCCAGTAGCCGCTCCACCC
CCGGAAGAGTCCACAAATATTCTCCGTACTCTCACACGGATACATCGGATGGCGTTCACG
GAGGACATCCTCAAGAAATCCGCGTGGTGGTGTCCAGCCCCCTCGTTCTCATTCAGCTGC
CTCCCACGTCCATCTGCCTGCTACACAGACAAAGACACCGTCCACTGCCACGCGAGGAGA
GCACACCAATCTATCTCCTACATACACTTCCCGTTCTTCATACCGTGAGGTATTTTATCG
AACGGAAGTACCAATGAAGGGTACGGCAGGATCCGCCCTTGGCGTGGTCATGATCGCCTT
CGGGCATTTCCCCGGAGCTATCGGGAAATCGCTGCAACGAGAGCATGCTGAATACAACCC
AGCCAAGGGTGTAGAATCGAGCGCCTTAGACGGCAGTTATCTGCGTCGTCTCCAACCTGG
CACGGATGACGCCTTCGACATCAACGGCACGCCCGCCGAAAGAGCTGCCAACGCGCTGAT
GGAGCGGACCGATTGGGCGGAGACCGAGTTCTTGGCATCGGAAGACGTGTTCCACGAAAA
CCTTGGAGATTTTTCCTCGGCCGCCACGTTCCACAAGTCGCTGCCACACGACGACCTAGG
GCAGGTGTTCAGCTTCGATTTCGATGAACTCATCGAGTGTGTTGCTTCAGGAGATTTCGA
CACGTGCCAGGAGGTACCGGCCGGAAACGACGAAGGCTTCCTGGTCAATCCTCTCGGGGG
TCTCGCCAATGACATGGCAGGACCCGCGGGGCATGCCATAACCATCCCTGCCGCTCCAGC
ACTCGACTCCGAGGATCTGGCTGCTCAAATTGCGGAGGTGTACTGGATGGCCTTGACGAG
GGAGGTGCCGTTTTCGCAGTACGGCGAAGACCCGACTACTGTGGAGGCAGCAGACAGCTT
GGCCGCCATGCCGGGTTTCGCGGATCTGAACTTTGTGGCGGTCGGGCCGGATGGCAGCCC
CGACCCACTGACGCAGCTTTTCCGGTCTTCGGCCGTCGGTGTCGAGATAGGACCCCATGT
TTCACAGCTACTGGTGAATAACTTCACGATTGACAACATTGAAGTGGAGCCTAAGCAGTA
TACGTTTGCGCCTGGAGAAGACTACATGGCCGAGTTCGACGAATGGCTCTCCATACAGAA
CGGTGAATTTCCTGTAGAACCGGAAATCCTCGACCCTGTGCGGCGGTTTATCCGCAACGG
ACGCGACCTTTCGACAATGGCAGCAACCGACACCATCAATACGGAGGCGTACCGATCCGC
CCTGATCCTTATCGAGCAAGACGCCATCAGCCGTTTCGGTATCAACGGCCCGTACGTGGC
AGACGGTCGTCAGAGCGGTTTTGTCAACTACGGCATCTCCCATACTATGAGACTTGTTGG
AACCGGCGAGCTATCCATGAGGTCCTCATGGTACCAGAAGTGGAACGTTCACCTTTTCGC
CCGTCCGGAGGCCATCGGTGGAACTATCCACAACGTCCTCAATGGCGATCTCGACATACA
GTTCGCCGACTCGATTATCAACAACGATGAGTTGTTCAGCAAGGTGGAGGCAAGGAACTT
GGAGATTACCGGGGTGCCATCCACCTTCCTTCTACCCCAGACCGTCAGGGAGGGGTCACC
GACTCACCCATCGTACCCCTCCGGGCACGCCGTCCAGAACGGTGCCTTCTCAACGTTACT
CAAGGCTCTTGTCGGGCTGGAGAGGGGGTTGGAGTGCTTCACTGACCCCGTGTTCCCCTC
TGATGATGGGTTGACCCTTCTGCCCTTCGATGGCTGCCTGACGTTCGAGGGAGAAATCAA
CAAATATGCCGCCAACGTCGCTCTTGGCAGGAATTGGATGGGTGTTCACTGGAGGATGGA
TGCTCAGGAAGGGTTGCTCCTCGGAGAAACGGTCGCCGTGCGGATTCTGCAGCAGGAGGT
CGCCGGGTTCCCAGAGGAAGAGCCCTACGAGTTCCGTCTCATGTCAGGCCAGGTAATCAG
GCTCGAACCCGACGGGTCGTTCTTCGTCGACAATGTGCAGTGCACCGGGGAGGCGTTCGA
GGGGGCTGACCTGTGCTAACATGACGAACGGATGCAAGTTTTCGTTGTACCATGAAAATT
GCGTCAAACTCCCAGTCGTTGTTTCGAGGTATTGGCGGAAAGTTCGTTAACATCAGGCGG
TTGATCCTCCTTCATCAGTTGTGTAGTGTTGGACCGCCGACTGATCGACCGTCGCGTCTT
GGCAATTGTATCGGAAAGGCGATATCATATGTAAACGCATAAATCTCGTTGAGCGCATTC
GTCGCCCTCTGCCTCTGACATGCCTTTGACCACCGAGGGTGACCCGATTCGACACTATTG
ATTCAGCTAGTTTGTAAACGTAAATCTGCGTAAACACCTTGAATGTGACGGAGGCGGTGA
GGGTTAGAAGTGTCGGCAACATGTGCCTTATGTACGCCGGGCTGTGGGATTGGTAGACGC
AAGGCAGAAGGTGGACGCATGGTGAATTTTCCGATCCGGAGATGACACCCTATCTTTTCC
GGGTGGCGCTGGATATACTTTCGACCCCTAGCAAATCAGCGATCGGTCGGCGGGGCTGGG
GTTTCCATACCTGGTGCGGCGGTGTCGGACGCTAGGTACCTCGTTTTTCGTCCCCGCGTT
ATTGGGGTTGTAGATGTATCGAGGGATTGTCTATCCGGAGATGGGACCAAATCGTCTCTG
GGTGGCGCCGTCTTTTGTTTCGAACCTCAAGCCATTCAGCGATCGACCGGTGTCGCTGGG
GTGTCTACACCGTGCGCAGCTGTGTCGACTCGGGAGACCTCCGTTTTAGTCCCCGTGTTG
TTGGAGTGGTACATGTATGGAGGGAGCTCCAAACCCGGGGTGGGGCCCTATCGTGCCCGG
GTGAGGCGGGACCACGGGGTTCCGAAGAGGGGCAACTCCCGCCGCGCGCGTCGCGTTCTT
TCGTTGGACGAGGGCGGGCTAGGGGTACCCCTCGACCAATGGGGGTCGTGCTCGCACAAC
GCATGGATGAAACCGATAGGCCTATTATTTTTTACCAGGTATAGGACGTACGGAGTATGT
TTTAATGCAGTGTATTTGATACGTGTTTCGATGTGCTGGTTGTATGAGTATATAGATATA
TACGTCAATACGAGTCATGCGTAAAACATGGGCAACAGGGAATATGAGAAGTGTATGTAT
ACTATGGACACTCTTATCGATTGTGGTGTATCTGGGCTTGGAATACCTGGGTATGTAGAG
ATAGCCGTCTGGCATTGGTTCCGTCCCAAGCAGTCAAGTTCTCGGCGAGGGAGTTCTGCC
AGAATGGGCTTTGGTGGCCACAAAAGACAAAACAAGGAGGGCATAAGCTATGCAGAAACA
TGTACCTGGTTGAGATATGGAGAGACTGTATCAATACTCTTGGGGTAATTGATGTAATAT
GGAGAGACTGTACCAATACTCTTGGGTAATTGTTTCGATATGTGCCAGGTATGTTAAGAT
GTTTGTCTTACTATCAATAGTAATGCACACCTGTACCGGTAAACATGGGAACAAGTGTAT
TTGATTGGATATCATATTTACTTTTGCAAAATGGGAACGGAATTTGATTATTTATTGGGT
TGGATCATTTTAATTTTGCAAAAGGGGGAGAACAGGATGTACCGGTATGAATGAGAACAA
GTACATTTGGTTGGATAATTGAATATTTGACTAAGGGGGCAGAACGATATACAAGTATAT
GTAATAAATATTTTCATGTTTTTCAAAATTCGAAGAAAATAAAAGCCACGTTATACATGC
ACAGGGATCCATCCGGAACATTTTCGGGGATGCCCAGGCGACACCCGGAAAACATCCCTG
GTTATTTATTTGTTTTTTTTCGGAAGACTCGGT
>NODE_1778_length_3933_cov_113.076166_g1062_i1
GAATGATGCAAGGCAGCACTGAAATCATCGTAGACGCACCGAGGAGCCAAAAACACACGC
GTAGTAGTACCCCGGAGTACCGTCAGAGAGGCCCGCCCCTTTCTACTGGGCCTGACGCAC
TCGGTAGGTACTGCTTTCAGGGACTCTCTCTGGCTGTGGGGGCTATCTGGGCCATATTCG
AAATATTCTTCTCGTTGCTTTCGCGACGCCCAGTCGGTGTTAGGGTGTGGGAGAGGACCG
GCCGGCAGCAGCGGGTGCTCGCCACGAGTCCAGCCGAGGGGGCGGCGGGCGAAAGCGTAG
AGGCAAGGCTCTTGGAAAGCCCCGGAGGAGCGGGCGGGCGCGCAGTGGTGCCACTCGTTG
CGTCTCGGAAGTTAAATAGTCCGATCGAGGGAGACTCTACGCACCACGCAAGCAAGCCGG
ACAGAAAGCCCTCACCAGGGCGGCACAGGACGGCAAGAGCCGAGCGTCGGGGCGCGAGAG
CGGTTGGGCTTGCCAACAGGTGCATGGGGGGGGCACCGCGTAGGGTGGCTGGGCGAGCAA
AAAGGATGGGAGGCCCTGCGCGCGCGCTGGCGCTGGGCTTGGCGATTGGGAGCTTGCCTT
CGAACAATAATGGTGTTCTGGCGTCCGTATCGACTGACCCTCGTTTGAGGGCCTCGAAGC
GTTCACTTGGCTCGGAGATATGTGGCTTGAGAGTCACGATGTCGGGCGATGCTGTGGCCT
GTGGGGACGGGGCCGGGGGGGCTGGGTGCGAGCGACAGCCTTTCGCGAGACAGGCAGACC
GCTTACAGGTGTTTGTGGGAGATGTGCCTAGGGAAGCAGGGGTTCCCCGTACAGCGGGCA
CGTCAGCTTGGAGACAAACCTTTGATTTCGGTTGCGTTGACGGGAAGGCCCCCGTGGTCC
TGACTGTGTACGACAACCTGCTCCGATCCATCGTCACGTGCGAGGTCGGCGAAGCGCATG
ACGTGTTGAGAGAGGGAGGACGCGTATGCCACGGGGCCCACGGCGCAAGCTTCTCCTACA
CGGTGGAGCGCGACAGTATAACGCCGCCATCGATGGAAAACCCCTCCGCCCGGCCGCCTG
CTGAGCGACTTCTCCAATTGGACGGCACGCCCAGCCCAACCATAGCCGAAACGCCCACTG
CGGCTCCCGTGGCGACCACTAGCCCCCCCGTGGTCATCATCACTGCCGCTCCTACTGACG
AAGCGACCGCAGAGCCCACAGCGGAGCCCACTGCGGCAGCCACCGACCCCCCTGTACCGG
CACCCACCACCGCACCGACCGCAGAGCCGACACCCGAGCCGACGCCAGACCCGACCCCAG
AGCCCACCGCTGCTGAGGTTCCAGAAACACTTGCTCCCGTTGCCCCCACGCCGAGGCCTG
AGGTTCCAGAAACACCTGCTCCCGTTGCCCCCACGCCGAGGCCTACGCCGGAGCCGACGG
CGGCGCCCATTGCCTCCACCCCAGAGCCCACCGCAGCCGAGACCGAACCGCCTGCCCCAG
AGCCCACGGCTGCACCCGTCGGTACGCCTCCCACCAGTAGTCCCGTAATCCCACCCACTA
CTCCGCCCATCGCAGACCCTACTACGAAACCGTCAGCTGCTGCTACTGTGGAACCGTCTT
CAGCTCCAGTTACTGTCGACCCTGCGACCGAGTCTCCTGTGGCCGCCTTGATGCCTACCG
CGACACCCCTGGCTGAGGTGCCCACGATAATGCCCACTGAACCGGCTGTGGCCCCGACTC
CCGCGCCCATGGAGGCGTCAGGGACGCCGGCGCCTACTCCTGCGGCTGCTGAGACGACTC
CGCAGCCTATCCCGGCGGAAGACTTTGAGGGCACGCTGTCCCCGAACTCGGAAGACCTCT
GTGACAACGAGTGCTCCGACCCGCCGGAGGAGTATCTGGCGACGTACAAAGACTACAGAT
GCAATGGGGGAGATGCCTTGCCCGGGTGCCTGGACAGCGGCGATTACGCGGACTGCCGCA
CGTGCTACATCAACAAGGACGCTTACGTGGAGGAGACTGGAATTGACGATGGTTGGCCGG
AGTGTCCGTGCTGCGTCGCGGAAGGGCTTGATTTGCCCCCTCAGACCGAGGAATGCGAGG
GTGAAGTGGAAGCGGTGACTCCGACGCCTAGCCCGGCTTCAGCAGAGATAGATTTGACGA
CTGCGGCGAACGACCCCGACCTGATGATGTTGACGTTGAGCAACGATCCCGAAGTCTGTA
CCGCTAGCGGTATTGCGATCACGGGCGGCGGTACTAGGGTCATGGAAGTGTCCAGCTACA
CGTCCACAGACGGAGAGTGCAACGGGGAGTTCGAAGTCATCAGGGGAACGGAGTGTGAGT
CGAGCAGTCTGGAGTACAGCTGGTCCTTCTCAAATGAGAAATACGAGTACGATTACACCT
GCAACGACGGCGAGGGTAGCTCTTCGCGGCGGAGGCTATCCTTGGCGAATTCTGACTCGA
AGACGTTCACCTCCTCTACGCTGCGGTGCAATAACGACGAGAAGTTTGTTTCCACCACTA
ACCTGGGAGGAGACGAGTCTGGGTTGGTTTACGTGAGACCCACCGCCGTGGATTACGACA
CCTCCCTGAACCAACAGGGTAGCTTGTCGGGAGGGTCTTACTGCGACGATGATGCCTACA
AGGTCACTACCGCCTTGATATCCGAGGGCCTGGAGACGGACGCAAGCGAGACGTCCTCGG
AGGGAGACAGCATCGCCTACGCCATCATCATACCAGCCGTGACCGCGGCGGTGCTGATGA
TGATCTGCGGCTGCTTCTGCTGCTACCGACACCGCAAGGGCAAGGAGGGCCGGGCGGGGC
AGATGCGGCGCAACCTGGGCTACACGGAGGACATGGAGGCCAAGGGCGACGGAAACTTCG
GACCGACGAACAAGCACGTCGCGATCACCCGCGGCGGAGGGCCGCAGGTCACACCCGCGA
TGTTGGCGACGACGACGTACCAGCAGCCGACGTACCCGATGCAGCACCAGCGCGCGCCTA
GCGAGGCCCCCTCGTCCGTGATCGAGGACAACATCGCCAACAACTACAGGCCCAAGACGG
CGGCTAAGAACTGGGAGAAGCGCAAGGTCCACAAGGAGCTCACGAAACCAGCGTCCCAGC
AGCACATCATCGGCGCAGGCCCCACCTCGGAGGAGCTCAAGACCGAATTCATGGAGCCCA
ACAGCCAGTCTGCCCGCAGCGAGCAGCTCAGCGAGCGCAGCCTCTCGCAGCTCCAGCTCA
ACCAGAAGGCGGGGGCGGCCCCCGGCGGGGCCCACCCCGCGGGCGGGCCAGGGCAAGCCC
AGTACGGCTACGCTTTCGAGGACGTCGAGGATGACGGTGATGATGACGATGACGCTCGAT
CTGCCGCCACCGGTATGTCGGGGCCGAGCAAGTACGCCCCTAGCGGGTACGCCCCGAGCA
GCCACCATGGGGGGGTGACCCACGACCTCATGTCCCAGTACGAGCCGAGCGTTTACGAGG
CAGACAGTCAGTACGACCCTAGCCTGTACGGGCGGGAGTCCGATTACGGGGACGAGTCGA
GCTCGTACAGCTTTAACCAGGACTCCAGGTCGAGCAGCCGGGGCGGGTACGGGAACCACC
ACGGCGGGCGGGGGGGGCGGCACCACAACAACAACACCATGTCTGGGAGGGCCAGTGTTG
CGGACACGGCCGCCATGAGCCACCTCGGGAGCGTGATGGAGGACGAGGACACGAACAGCG
CCTACGCGCCCTCCGACTCGTACGTTTCGTCGTACATCTCTTCTGAAGATGATGACGGCC
GCCCCGCGAGGTCCATCCACCCTCGGGGAAGCGCGGACTTGGGAGCCAGCCCAACAAACG
GGTACGGCGGTAGCCGCCACAACGCTCACCGTAGTGGCCGCGAGAGCGCGGGTGGCGGCG
GTGGTCGTGGTGGAGGTGGGGGGGCGGCGGGGC
>NODE_1779_length_3932_cov_32.285825_g118_i1
GGTTAGTGCTGCTTCAATCTGTAACCCTTTTCGTGTTGCTCTTAGGGACCGCAGCGAACA
TGTCGCTTCTGCGAAGACCATCGATGGGCTTGCTGCAGGACTTTGCTCGAGGGTGCAAAA
ACCCTAAGATGACCCAGTATTCTAAACGAAGTCAGGTTGGGCTTTACGCTGGAAAGGATA
TCAGGTTCGGCAACTCAATCTCCTTCTCGAACAAGAAGAACAGGAGGACGTGGAAGCCTA
ATGTGCAGAAGAAGGCCCTCTACAGCGAAGTTCTTGACGAGTATGATTCACGTCAACAAC
CAGCACTAACCTAGCCATCTAGCCAGCCAATGTGTGGCAGGTTCTTCGATCTATCTGCTG
TAGTTCAACCATCATGTTTAGGTAGTATCACACGTAGGCTTTTTAATTTTGTCTCCATTG
TTCATATGTAGGTAATCTACTTGTAGTAGTTTCGTCTGCAATTTATGTACGCTTCCAGGT
ATTGTTCTAGCGCTGTACCATCGAAATACGCGACCGTACGTAAGCAAGGGTTTGTTTTTT
CTACTTTACGGGCAAGGCAGCCGTATAGGGCATAGTGTATACTGGTATATTGTACCACAT
AATCGCTTGGACTGTTTATGCGCGTCGTGTTTCACACTTCAAGTCTGAGCGCTCTCCTCC
CTTGCCTTTGTCTGTGCCTTGTCTTGCCTTGCCTTGCCCTGCCTTGCCTTGCCTTGCCTT
GCCCTGCCTTGCCTTGCCTTGCCTTGCCTTGCCTTGCCTTGCCTTGCCTTGCCTTGCCTT
GCCTTGCCTTGCCTTGCCCTGCCCTGCCCTGCCCTGCCCTGCCTTGCCTTGCCTTGCCTT
GCCTTGCCTTGCCTTGCCTTGCCTTGCTTGTCTGTTGGCCTTCCTGTCTGGCTACCTGCC
TGTCTGCTTGTGTCGCCAACGTCTCCCTTATTTTGAAGGTCGTTTCCTCGTGTTGCATAC
TGTAATTCCTAACGTTTGTGGGTCCGCCGTGTTATCGCTGTGCCCAAAACATGATTCATA
TAATATGCTCGATGGCATACGACGTACCCTGGTATATACTATATACCACGGTACGTCGTA
TATACCATCATATGGAACAGGTCTGGTACCACCTCTACTGATGTACCCCTCTGGGCGGAT
ATATAAGGACTGTTTTATACTTAAATATTAGTATCAAGCGGTCCTTAGATTTACGCCCAG
AGTGGTACCAGGTAGCGCCTTGCCACACAGCAGTGGCACTGGCTCTACCAGTATTGTCAG
TATTGCTTGCACGTATTACATTATATCGCACGAGCAGTACAAGCAGCCACAGCAGTAGCA
GCAACGAGGCTCCAGACTCCAAGCGCCCTGCGTTGACTGCTAAGATCCTTCGTACATACA
CGGCGGTATGGACATGGCTTGTACTCGTGTAAATGGACGACAGAGGAATGCCCCAACTCT
TTGGATTTTCGGTATGGAAGGCTGAAGAACGATGTTGACAGCAGTTTATACTACAGACAT
GATCTAATACTACTGCGTACAGGTGGTTTCACTACATAGTCTACTTCTCGGTCTACGTAT
ATCATACTCGTATATATGAAGAAAAAATAAAAAACGACAGCTGTGAGGTCGAGGATTTCG
TCATATATGTACCCTAACGGTCCTCTGTCGTAAATGTAAGGAGCTTTTGCGAACTATCTA
CGTACCCAAAGGGTCCTTACATTTCCGGACAGTTATGGTATGGTAGGTAGACGTTGGAGG
CGCAGCAGTGCTTATCAGGGTCGTAAACTCGCCTTCGGCGAGATGTGCGGCTCCCCGCCA
GGGGCCCCCGGAGGGCCGCCGGAGGCCAAAAATTGCGATTTTCGTGACTGATTAATGGGT
TAACCCCGTTTAAATCAGCAAATGGTAATGAGCGGATGAGTTATAAGGATGTTCATGAAT
TTTATAAGCTGACGTCCAGCAGAATGACGAGAAAGCGTCTCAAAAGAATTTCGCCTGCGG
CGAAAAAGTTGATAAAAAAAAATATCGTCTCGGGCGAAACCCCCCCCCGCACATTTTTTT
CGCCTGCGGCGAAAAAATGTGCGGCCCCCAAAAAGCGATGTGCGGCAAGCCGCACATAGC
CTCCGGCAACTTGTGCGCTGCGCGCTATTTCTCAGATATTTGTGCGCCAGCGCACCAGTG
CACCACCTATTCACGACCCTGGTGCTTATCCAAGACCGCGAAGCCTGAGCATGACTGCTG
TATACTACCGATACTGCTGTTGGTGCGATGCGTAATGCGTGGTAAGATAGATGCGCCTGA
TTTTTGGCGCCGGCCGAACGTGATCGAATTGCCCCGTTTTTTTCATGCTTATAATGTGGA
TACCAGGTCTCACCTCGTGTTGCTGCTGACCCCCGAGAGCGTGGTAACGCCACACAACAC
ACACAGCAGCAGTGCCACCTCGGTGTGTCTCCACACCAAACACGAAGAAAGAGATAACCT
GCTGCTGCGGGACTACCGTCCCACAGGAAAGTCATTTTTTTTTAATACAAGGGGGGCTGA
CGCCCGCCTGCGGCTTCGCGCAATGCCCGTAACGGCTTGAAATCGCGCCGCATAGCCTGC
AAACATATAATGCATTTTTGTGTTATTTTTGTGCTTCAATGTTATTACACGTATAGTACC
AGGTATGTAGTGAAGACAAAACAAACAAAAAACTACCGGTATGCACTCTTGTGCCTATAT
GTAGTGTGTTTTCTTCACATTCAACAACTGTTGTTTCTCCCCAGCGACGGCGACAGCACG
CCTGCTGATTGCTACTGTAGTACAGATTCCATTTAAAAACGAAAAAAACTATAAACTAAA
TCATGCATACCTTAACATCACACGTATGATACCTGTTGTAGTTCCTTGTGATATGGGAAC
ATGACGTCAGCTATGAACGCAATGCTCGTACAGAGTACGTATTGGTACCTGGTGCTGTCT
CTTATGATTTATATTCTGCACACAAACGCGAAAACGACCCCCTCTCCCTTGTGACCTTCG
TGTCGGTTTTAGATGCCGAGTGGACGGCGTTATGGTGGTGGTGAAGACGTACATCAAGAG
GGACCCGTTGGAGGACCTGGGGCCCGTGGAGGCGTGCCTTTCCGAGATGGCCAGGGCCCT
CGACACCCGCAGTTGCCCTAACGTGCTGCCTTATCAGCGGTGGCTCCAGTCTAACGTGGG
TCAGGGTTAGGGTTGGGTTGGCTTGAGGACGCTTGCTGCGGTAGAGGTGTTGGCACCATG
TTACAGAGTTTTCTGAAGCTCCTCGCTTGAGTGAACTGCACACTAATAGTAAGTAAATAA
GTGATTTTGGAGGGAAATACAAGTGCTACGTACGAGTTTATACCCGATGGGCAATCCCGT
TTAACCCCTTCAAGAACTGGCCCCTGGATTTGGGGGCAAATACTTGGAATTAGTGTGGGA
CATTTTTTTCAGTTCTGAATGGGTTAAGTACACAATGAAAAATATTGCGACACAAGAGTG
AAATTTGAAATTCGGCCGGTTTTTGGGGGTTAAGGTGCCCCGTCTTTCAGAAAACGTTTC
AGCCAAAAAAACGGTACAGTACCTCTGTCGTAGCACTTGTCTTGTATAGGGTCAGTCCAA
CGTCAGGGTCAGGAGAGAGGTGTTATGTGGGGACGGTTTAAAGCTAGCTTCCCCACCTCG
GACAGATCAGATAGATCATTCCCACTTCATGATCTATAAGCCGTAGACCTTCCAAGGGCA
GATCAACTCCCGATATTGTATAATATGGGATTTTTGTTCATGTTGCCGAGTGGGACCCGT
AATGTTGCCTGTTGTAGTAGGATGGCTTTGGGGGTGTAGGATGAAAAGCCTCCTGCTTCG
TGAGAGCGGCGTACATGAATTAGAGCAGAGCACTGCCCCGTAAACATATGGTAGGAAGCC
GCGATGTTCGTTGTCGTCTGTGTTACAGTATA
>NODE_1780_length_3932_cov_18.190205_g1259_i0
GCGTACAGCTCGACGACACCCGGCACGGCAAACGCTACACGTTGAGCGAAAAAGAGCGGT
TATCAATAACAAGAACTTCGTTCGGCGGCCAGCGACTCCACGATGTAAGCTAAGAACATA
ATGTCTTATTGCCCCAGATGCACGGCTGTGTGACGGGTTTGCCTCGCTCACGAGGAGCAG
AGGGTGGAAACTCAGGAGGCCATGAAGCGGTGGAATGACAGGCGTAAAATGTACGGTGCC
TATTGTCGGACTTCGCGGAGCAGAGGAACCAGAACAAACAGCGGAAATCCCAGGAGACGG
CATACTAGGTGCAAGCCTCCTGCGACCCTACTATATCGGTTACAGTAAGTACCCTTGGGG
GAGTTCACCTTCCCGATCAGCCGTCTACATCTCCGCACATCTGTTTGTCAGTTAACATAA
AACATCATATATATTACTGCTGTTGTATATAGGCATGGGTATATACGACTATGACCAACA
GCCTCCCTAGCCGCGGCACCTTACCATGATAGTGTTAATGCCGTCCTACGTAGATCCACG
CTCCTCCCCAAAAGCAATAGCACGAACCACTCGTTGGGCGGACGGAGCTCTCGATGCCCG
TGTCTTCCAGAAATAAATATAAATATATCTATATATTACTGCAGCACTACGTAACTTAAT
TTTGTATCGCACATAACTCTCCTATTTACGTATAAGATGCAGAGCTCTCACGATGCAAGA
GTGCTGCCACCAACGGCCGATAACAAACTCAGCCCAAAATATCAATATCAAAATCTGAAC
TCTCCCCCTCCTGAAATTTCAAGCTCCGCTGCGTTTCTTAGCGCAGGCCACATACATCTT
ATAGCCACACTCCATGCCAAAATAACACTCCATGCCAAAATAACTTTGTTGAGCGCAGTG
CTTCGGAACTATCTTGGACCATCGTGCAGAGGCGACCAGACGCCGCGTAGACAAGGAAGC
GCAAAAAAAAAACAGGTTCTGCAATGAAAGACTCCCACCAACCTCTTGTGCTTGGTTACC
AAGCATCATGTCGAGGGGTCAACGATACACCCCGTATTATACCAAGCATATACAAAATAT
TTATACAACGTTGCAATCCCGCCCTTCATATACACCAGGGAAACCTGGTGTAATAGTAGT
ATCCCGCCGACAATGTACAGCAGTAATGCAAAATGTACCGGTCGTGCAAAATTCAATCCA
ACAGGGAAAAAAATGTAATAAAATACGAGCACGTACGCACCGTGTCCCTGTTCGGCGTTA
CCACTGCTCTGCTGTGGCCGGGAATATAGTCCCCGTTCGATGATCACGTCAGAGTTCAAA
CGGTTCTTATATTTTCGGCCAGAGTATAACTGACTGAGCAAACGCCGCCTTCTAGGGGCG
GCGGCTTATTCTCTGAGCTCCTCACGCTCCTCACACGTCAGGAGCTCAATATCTATCTCA
CCCGCGAAGCACGACTTGATAAAAAGAAGAAGTTTGTTCTTCTAGCCCGACCAACATTGA
CATACAGTACAGGACACCTAGTAAGAAACATAAATTCTGGCCCAGGCTGGATTTCTTATT
TGAGAGAGGGCGCTTTCCACACTAATTTCAAGATAACGTCTCCCGAATTTCCTATTTTCC
TCTAAATATCAGCCTGGCTTTCTTATTAGCCTGTTTTTTATTAGGTGTCCTGTACTGTAT
ATGCGCTATTTTATGGTCCTGTTAATAGAACACACATACTGGAACAACAGCCCTTGTACG
TACTAGCCGGCAGTTGTTCACTCGAGGAGCTCAACCGGCCCGACAATTTTGCCTCAGAAG
GAAAAAACTAAAACTGCAACCTGAGTACGAAAAACAACGCGGAAGCCGACAAAACAATCA
TACTATATACCAAAGCACCATCACTCTCGACCAAAATCCCCCCTCGCTTCCTTCTTCCCC
GTCCTATTGTCGCGCGGGTATATCTACTGTAGGGGTGCAGCCTCCACACCTCCAACATAA
AATCGGTGCCCACTCCACGACCTAGATCTTTCAGGGTAGACATATCCCTGATATGTAGTA
TCTAGCTCATGTTGTTACCGGGTGGGAGCCGTATAACCTGCACCATCTATGAAAACCACG
TGTTTTCCTGGGTTGGATCTGTGCTATACATATCCTGCGCAACATCTCAAAACGACAGGT
TATAATATGGATCTAGATGATCTATAGATGATCTAGATGAGCTGTAGATGATCTGTAAAT
TATCTGTAGATGATCTGCCCGATGTGTGAAAGCTTCAGCGGTACTGCTGTAGGTAATGCG
AAAGCTCGCCGACAAATACACCGTGGTACCGAGCACCATCACTCTCGTCCAATCCCTTCG
CAATTTCCTTTCCCTCGTACCGGCCGGGGTATTCGTAGGAACATATCGAAAAAAAAGAGA
CCCTTAAGATACAGGAAGGCCTACCTTGGAACACCGCTTACGGCCACGAAGCCAAACACG
CCAGGCGAGGCCGAGCTCCGTGCCATGAACAAACATGCTTTCATATCAAACCAGATCCCA
TCAAAAACGAATCAACCAAGAACCCGCCAAACGGTGCTTGTATACAACGCACGTATCTCG
TGCGCCATGAACCTCCCTCCATATCAAACCAGATCCCGGATCAGCGAATCAAAGCAGGAC
CTCGCCAATCGCTGTCTTGCGCAATAATGGCAAGAAGCGTTCGGAGCTGAATGCGATCGG
CTGTTATCAGGAAGTCCTTAACGTTGCTCTGATGGACCAAAATCACACCGCATTGCCCCC
GCAACAAACTACGGCAAATAATTACCGCGTCAAAAGAACGAACGACAAGATGAAGGTGTT
GTCCACCAATCAGAACATTCCTACAATGTTTAGACCAATCAATAACCACTGTTGTGGGCA
TGTAATGATTTTCTCTGTTCCGCCAATTAAAATGCTCCGTTGAAATAATTGACCAATCAG
GAAAGCGCAGGCCTTCAAACGTATTATCTCTGGTTCTCGCACGGTGATTAGACAAGAATC
ATCCCGAGCACTGTACGAAGTCCGTAGGGATAACTCCAGCATTTCAAGAATATTTTCCAT
CCTAATGATGGAGATATCGAACGATTTGGACAGTCGATACATATCCCGATAAACGAGAAA
CCAAATCGATACGCATGATTTCGGTAGTCGACACACATATGTACCGATAAAACGAAAAGC
CATATGATACGATTTCGCTAGTCGATAACCGAGTTCGATGCGATACCGACGAAGAACCAA
ATCGACACGATTTAGATAGTCGATACATACCCCGATAAACGAAAAACCAAAATAGATACG
TACGTAGAATTTCGATAGTGGGTACATAGACTGTACCGATAATCGAAAAATCAAATGATA
CATTTCGATAGTCGATAATCGAGTTCGATACGATATCGACAAACCAAAAACCAACTCGAT
ATATACGATTTTGATAGTCGATAATCGAATTCCATACGATTCCGATAAGCGAAAATAAAT
CGATACGATTTCGACAATCGATTCGTACATATACCAATAAACGGGAAACCCTAAACCTAA
CCGATTTTTTTATTGTCGAAACGTTATAATTTTTTCGATTAATAGATAACGGTACGATAT
CAGAACAAAAAAAAACGGGGACACCAGGAATAGGGGAGCGGGGATGGAGGACGAAACGCT
TTCTATACGATATATCGAAATTCCGATACATCAAACATATCGAACTGTCGATATTATATC
GAAAAATTCGATACGATACCCAACCCTACCGTAATCGATCGCGCCTCTCTTTTCTCGCGA
TATCGAACTTACGATATATAGATCGAAAATTTTCGATACAATATTCAACACCATTAGTTC
ACCCCCCCCCCCCCTATAGATATATGATATATTTATAGGTTGGGTTGGCGTCGGTTGGCA
ACGACGCTGTAAAACACGCCACTCGCTGCGTG
>NODE_1781_length_3931_cov_373.381804_g1221_i1
GGGCACACGCGGAAAAAGCTCATCAAGTTCGAGTGCGAATACGGCGTCACTCGGGGCACG
GTGATACGATCACACCGCCAGAAAAGGCACGGAGAACCACGATGCGAACTATGATCAGCG
CACTTCGGTCGAGAGTCCTCTCGTTGGGTACAACTCACGGGAAAAACATCGTTGCCTTTT
CGGGAGGAGTTGACTCGTCCCTCGTGGCGGCCTTGGTGCACCAAGCTTTTCCCGACAACA
GCCTGGCTTGCGTTGGGGTATCTTCGGCCCTTCCAGCGAACCAATTGGACCTAGCTCGCA
GAGTGGCGAGCCACGTCGGGATCCCGCTGACAGAAGTTTCCACGACGGAAGGGTCAGACC
CCGACTACATCGCCAACGAGGGCCAAAGCTGCTTCCACTGCAAGACACACCTCTACTCCG
CTCTCGAAGCCGTCGCTGCCCAAGCCGGAATCGAGTCCCGGCTCGGCGAGCAAGCCTCCG
CCACCGCCGCAGCCGCTGCCGCCGCCTCCTTCTCCGGCGGGAGGGGAGAAGCGAGGGTGG
TGTTGTTCAACGGCACGAATAAGGACGATAAGCGAGACACCACTAGGGTCGGTTTGAAGG
CTGCGGCAGACTTTCAGGTGGCGAGTCCCATCGACGCGCTCACAAAGGCAGAGGTGCGCG
CGGTATCTCTCGAGCTGGGACTGCCGAACTGGAATCACGCGGCGTCTCCTTGCCTGCGGT
CGCGGCTGGCGTTCGGTGTCCAGGCGACGCCCGAAAGGCTAGTCCTAGTGGAAAAGGCTG
AAGACGCCGCGCGAAGACTGCTCGGGCTGGGCGTATCGCAAAACTTGCGGGTGCGCGCTA
TGCACGGAAACAAAGCACTTCTCGAGGTAGACGCTGGGGAAGTGCTGGACGAAGCCCTGC
GAGGGCTGGCGGACATCCGGTCCCTGATTCTGCCCCTCGGGTTCGACGAGGTTGACGTGC
GGGCTTTTAGAAGCGGCGCCGTCAGCGGAGGCGTTACCTCCACAGGGGTAACGGAAAGCG
TGGAAGGCGTTCTAGAAGCGGGAGGAAATGGCGTGGATGTGTTCCGCGTGAGGGGACAGT
GAGGCCACACCGCGCACTCTTGCGCGAGTTTCGATCCGTCAGGAAGTGATCGGTCGGGAG
TGATCCGATTATGAATAGGAGAACGTATGTCAGGAGACGGCAGTTTTACCCTTGCGCTAC
TGAAAACAGTGTCTCACACTAATTCCAAGTAGTTTGTCCCCGAAAAAAATGTTTGCAATT
CTTAGGGGGTTAAGCCTGTGAGGGACAGGGGTGTAAACTTATTTTACAACCTGGTAGTTT
TTTTTGTGTTGACGTGTGCTAGGATAGGTATACCACTTTTTTTGTCTGAAAACAATCTGG
CTGATCGGGCCCCCCTTAACCCAATACCGTTGGAAAACCTATACTACGACGTAGTGTTTT
ACAGTGTTTTTCGTGCCACGCCTACGTAGGATTTTCAGGATTTTTAATGGGGTCGCACTT
TCAGCTTTTCCCAAAATAGTTTTATGGGTGACTTACTATTAGTATAGAGCTCCCTCGAGT
GAGGGGCCCCAGGCACGCGTCTGCTGGAACTCCTGAAGGTGTCATTGACGACGCCAAAAA
CTACCGCCTCCTCGTACATATTTTATCCGGAGTGGTTGATCAGGAGTGATTGATGAGGAG
AGCGGTCGATAAGGAGTGATTGATGAGGAGTGGTCGTTCTCGTTGGCGCTGGCGTTTCTT
TTCTGTACGTGTTTTTTTTTTTCGTCCGTTTTTGCTGCGTCGTTGCTCCGGTTTCTTCGT
CTTTGGGGGGTTTTGACGGGATTTGTTGTGTGTTTGTGTGTGTGCAAAACAGGTCGCCAG
GTGTATGTACATGGTTAGCGATATGTAACAATCAAATGGGGAAGACAGTGCCACCAAGTG
TGGGGGTATATAGTTTAGTAATACTCCCATGCCGGTGCGTGCGCTACATATGATGTAGCG
TCCTCTGGTTCATTATCGTTTTACCTTGTTTGTTTGTTTTTTGGGTTACGGGGCAAGAAT
TGGGATGCTGTGCCCATGTGAGGAAGTGGGCATTTTCACTTCTCTGCATTGTCTTTGTTC
TGTTTTTTTGTTGGGAGGGAGGGGTTGAGCCGCGGCTACTCCTGCCGGGCTACGTTTGTA
ACTCACGCGCGGTTAGTTCCCTTGCAGGGCTTGTTTCTTTTTTGTGCTCGTTTTCGTGAT
GAAACAATGAGGGGAATTTTGTATTTTTTCTCGCTGCTGTTCAAACTACTTCTTTTTTTC
AACATATGATTTTGTCCTCTCGGTTTAAGGCGGATGTCGGCCTCACACTGACTGATTGAC
TGGTCGCGAGTTTTTCTCTACGCGTAAGTTTTTTATTTTCGTGTTCGGCGATTTTTCTGG
GCACACCCGCACCACTACGTACCCTATATAAGCCAAAACCTTCGAGGGTGCAATATTTGT
TGTCAATGTATACGAGGTATACCAGGTACCGTTATCTTTTATTCCTCGCGCGGATAGGTA
TCGCGTGGCGCACAAGCTGCAGCGCGTATCTTATCGCACACACCATTCCCACGAGGAAAT
AAATAGCCGGCTGTGCAGCAGCAGCAGCAGCAGCAGCAGTAGCAGCGGCGGCAGTCACAT
CTATGTAGGGAAGGGAAGGATCACCCACTGCGCCAGTTTTCACCCACTGCGCCAGTTTTC
AGTCCATTTCATTTCGTTTCATTTCATTTGATTTTTATTGGCTGTCGCATCTCCTCTGGG
AGAAGCACGACACTTTCTTTCTTTTTATTTTGTCATGCTTTTGTTTGGTTGTTTGATTGT
TGGTTTGCTTTATTATGTTTACTTTTTATTATTTTTATTTATTTTCTCTTTTTTCTCTTT
CATGCACCTGGATTGCTAGCAGGGTAGGTCTTGCCTGTCGTATATGGCATTGCATTGTCT
GCTCTGCTTACTGCACTGAGCGTAGTATCTCTGTGTCGTAGTTTTGTGACCACATAACTG
GTACCTTTTTAGGATGAATCGGCACGGACACTAGATCGACAATAACTACATGCAGCAACA
GCAACGACGACAAAAACCACCGACCCACGCACCTACCCACACACCCACCCACCCATTCAC
CCACCCACACACCTAACATGTGCTACAGCAACACAGCAGTACGCCGAACTGTGCCAGAGG
GGGGCCGGTATAGATTCATGGTGCAATGCATGCAGCGAGATACGCACTGCTGTACGTACG
TACAACTGAACGTAAAAACCCGCCTACCGCTCTGTATCCTGTATCGTACTGCAGGAAATA
GTACTGGTACGTATAGTACCGGCCCTCTCACAAGAAACCTGAAATCGGGCCCAGGGTGGT
GTTCTTATTCTGGGCTCGCGCGAAAGCACACTTTCTTATGTTGCGCTTTCTTATTTTGGT
CCTCGAGAAGACGTTTTTCCTATTAATAGTATTAATAGTGGTGTACAATGAATAGTGCCT
TGGGCCCAGACCAGCAAAAGGAAGGGGTCACTTTCCTATAGCTCATGCACTGACTAGGCT
GAGAGCTTTCTTTAATTTTCCATTTGTTCAGGCTGGCTTTCTTGTGAGTTCCTTTCTCAT
GAGCGGGGCCGGTACTGCTGTATGTGACATGTGGCAAAGCACCTACCACGACGACAGCAG
TTCATCGACAACTCCTCAAGACGATCGATGGCTCACATCCACCTCATCGTCCCTCCCCGA
TGCCCTAGTGAGAGTTCCTGACTGAGGGCCGGGCGAGTGTTTGTTTGTATATATCATACG
TATATACGCGACCGCTTCTTCAGTCCGTGTATACAGCACAGCTCTATCTATGTTACTGGT
TGGTGTGCCGATGATAGATGTACATTAATAATACGAGTATGCACTGCTGTACTGTTAATA
TACTGAACATAGTATGCGTTATACATAAACC
>NODE_1782_length_3931_cov_67.314930_g1260_i0
GTTTAGCGTACGTGAGGGCGGCCAGTCAAGGGGCCAAAACCACGATGTCCTCTTAGTAGC
ATATTTGCTCAAAATGGTATACTTGCCGCTTTTTTTCCCGTCGCTAGGCCCGCCCTCACG
AATCATTATTAAGGTACCCGCTTTGCCCGGACTCCACAAAATCATTATATCCGGGATGCA
TACATGCACGCACGCACCATAAAGATTATTGCATACCACACGGGCTGGGCTACTACGTTC
ATACAGCTCCGCAAATAGTTGTACAGCGACAATATTCGCCGTTTAACCACGTAGTAGGTA
GGTGAATATCAAAAGGGGAGTAGATTATCGGCCAAAGTTTGGTGGTACCAGTACTAGAAC
GAGCAGCTGACAACAGGGCACGGCCCCGGGCATCATGCGTTTCAAACCATGACGGTTGGA
AGGAGGGACTATATAGCCGTTGGGTTGGGTGGGACCGCTAAACCCATCTTCCCGCCGCGA
AAAAAACAGCCTATTATAATTCCGAGTAGTCTGTCTTCAACCAAAAAGAGCGGGTGCAGG
TAGTCCCGTTAGCAAAAAAACAGGAGGAAGATGCAGATGCGAGTCCCTTTCGTACAGGAG
AGCGTCATCGCTTCCCAAACAAAAGCCCGTCCTACGGCTATATCCCACCCGCAGGTGCAC
CGCCTGCCAGACGAGCAAAACCCAGCAAGCAGGTCAACCAACAAACAGCCAAAGCAGAAA
GCAGGCAAACCGACTAAACCAGCAAACCAGTTGGACCAGCACACCAGCTAAACCAGCACA
CCAGCAACAAGGCGAAAGCGCAAACACAGACACAAACGGTCAGAGCACAAACACACACGC
ACACAGGAAGACAAGGGGAGATTACGACACCGCAAAAACGAGAGCAAAAAAAACGAAACG
AAACGAAACGAAACGAAAATCTGGCCGAAAAGAAAAACAAAACCGCCAGGCTGCGAGGTA
CAAATGATCGCCACGAGAGGTAGTAGAAGTAACCAACCCTCCCAGCGCAGCGAGAAAAGC
GACCAGCCATCGTAGGCAGAAACGTAATCGACAAAAATTCTCAAAATCCCTCAAGCACCG
CACGCGGGTTTTTGGGGACAAACCACCAGGAAATAGTGTGGGATTAGTTTTGCAGCAGAA
AAAGTGGGGCTAAGCTCTCCCCGGAGCGGCGAAAAAAAACGGGCTGCCACCCATAAGTCG
AGAATACTCTTCAACCCTCCCGAAGAAGCCAAAGACAACCAGGACACACTATTAATACTG
CTGCGACCAAAATAGGGTTCGCAGTCAGGCTCCGCCCCCGCCCTTCCGAGAAACTAGGCC
CAACAAACCATTTCGCCACTTCGCTCGTTCTCCCGCAGATAAGCAGCCGACAGATCTACA
GTGTTATAGATCGTGATCATAGACCTACAGCAGATGTGTGCAGCACTACGTATGAAACGA
AACAAAAAAAAACGTTTCAGCCGGGCTCTTCTCCACTCCCAAGGGAAAACAAAACGCCAA
CAACAACAACAAGAAAAATCATCATTGCCACTCTGCTCGCTCTCCGGCGGAGAAGGAGCC
GACGTGTCCGAGCCACCTCGCCACCGCCGGCAGCGCCTTGGCCTCCGCGCTACCCTGCAG
GAGTTCGAACATGGAGGCGTCCTCCTTCCCGGCCGTCCATCCTGCCACATAGGAAAACGC
CACCAGATGCTGCGCCAGGTTTTCCAAGTTAGCCTTCCCATTCTCCATCACCGGCCCCTT
CGCCGCAGGAGGGGGGGGGAGACCTCTGTTAGCGTCCCCTCCCCCCCCACCGCCTCCCTT
CGCAGCAGTAGCAGCAGCAGCAGACCCCTTCTTGCCCGCGTTGTGCACAGCGGGGGCCTT
CTTCGCCGCTTTCGGCTCCTTAGCCTTCGTGCCAGCCGCCACCGCTCCTGGGGCCACGTA
AGCCTTCCCCGCCTCGGCCTTGTACTGGGTCTTGAGGGCGATCAGCGCGTCGATGTGGGG
TTGGAGGGTGGCCTTGTCCGCCTTCGATTTCTTCAGCTCGCGGATCTCTTCTCCCTTGGC
GACGATCTTGGCAGACGTTTCCGCGGCAGCAGGGGACTCTTCAACCGCAGCCCCTCCCCC
CGACACCGCCTCCTTCTTTGAAGCCGCTGCAGAAGCCGCTGGGGCTGCTGCTGCTGCTGC
TGCTGCTGGGGCGGGGGCGGGAGCGTAATCCTTCCCGGCCTTTTCCTTGTATTCGGCCTT
GAGGGCCAGCAGGGCGTTGATGTGGGGCGTCATGGTCGCCTTGTCCGGCTTGGACTTCTT
CAGCTCGCGGATTTCCAGCCCCTTTGCGGCGATCTTTTCGCCGATCAAGTCCACTTCGGA
ACCCCCTCCTCCAACTCCGGCCTGCGGAGCCTCAGGCAATCCACGCGCAGTCGCCCCGCT
TCCGTTAGCAGCAGCAGCAGCAGCAACAACCGCGGGAGCCGGTGCACCGGCCGTAGCGGT
AGGGGCGGCGGGTTTCTTTGTTGTGGCGGCGGCGGCGTATCCGCCCTTCGTGGCCCCCTT
GGCCTCTCGCTTGCCCTTGGGGAGCTCCTTCACGTAGTCGAGGAAAGTGATGCCCCCCAT
GTAGGGAACCAGCACCTCTGGCACGGTGACGCCGGTGGGAGTCTGGTAGTTCTCCAGGAT
GCACGACATGGTACGCGTGGTTGCGCACAGGGTGGAGTTGAGCATGTGCACGTATTTCTT
GTCTCCCTGTCCCATCTTCTTCTGCCCTGAGCGCACTTCCATGCCTCGGCTCTGGTAGTC
GGTGCAGTTGGAGCACGACACAAGCTCTCGGAACTCCTCGTACGCCGGGAACCACGCCTC
GAGGTCGTACTTCTTGATGGCCGCGTTGTTCAGCTCGCCCGAGACGATGTTGATCACCCG
GTAGGATATGCCTAAGCTCTGGTAGAACTCCTCCGCCGTCTTGCTCATCTCGTCCTGCAT
GGCCGAGCTCTTCTCCAAATCTCCCTCGCAGATGCAGAACTGCTCGACCTTCTCGAACTG
GTGGACCCGGAAGATGCCCCACGTGTCCTTACCGTGGGCCCCCGCCTCCTTCCGGAAGCA
GGTAGAAACGCCTCCATACCTGAGAGGCAGCTCGGACTCCTTGAGCCACTCCCCCTTGTG
GAAGGCGCACAAAGGCTGCTCCGACGTCGCGATAAGGTATTTTTCTTCCGTGCCCTCCCC
GCTAACCTTGTAGAGCTCCTCGTCAAACTGCTCCAGCTGGGCCACCCCGGCCATGACATC
CTTCGTCATGAAGAACGGAGGCTGCAGGACCGAGTACTTCCGTTTCCTGAGGAAAGCGAT
GCTGTAGTTGATCAAGGCCTGGTTCAGGAGCAGCCCGGCGTCGCGCAAGAAGTAAGCGCG
GTGTCCCGCCACTCCCACCCCCCTCTCCGGCTCGTACCCGCCGATGCGGTGCAAAACCTC
GTGGTGGTGCATGTACTGCTGCCCGGTAGGGTTAGGGCCGAAGGTGCTGGTGACGATGCT
GTCCTTCTCCTCATCGTCCGAAGTCGGCACGTCCTTGGCAACAATGTTTCCGATCTTCGG
TAGCAGCCTAGCCACCTGCAGGCCCAGCTCGGCCAACTTGGTTTCCGCAATCTTGACCTC
CTTAACCACCTCGATGATCTTGGCGGCGTTTTCCGGGTCCTCGCCGCCGGCTTTTTTCGC
CTTGGTCACCTCCTTCTGGAAGCGGTTCTTGTCCTTGTTCAGGAAGTCGATGCGAGAGCG
GCAGTCGCGCCACTGGGTGTCCAGGTCTATCACCGTATCGACGATATCAGGAGACTCGAA
TCGTCTCCTTTGCGATTCCCGAATCACGTCGGGATCGCCTCCGCGATCCGTGCGGAACAT
GTTGATATCGATCGGCATCTTTGCGGCACGTTCCTGCAGCTAGTATCAAGAAGCAAGTCC
GCGATGTCGCAGGGAAAAGGCCTTAGACGAC
>NODE_1783_length_3929_cov_1035.829098_g1261_i0
AGTTCTCATCCTTCGACGTTGCGGTTAATACTGCTACTGCTTCTCCTGCTATACTGCTGT
GCTGCTGCTTATCCTCCTTCCTGCTGCTGCTGCTGCTGCTGTTCCTGCTGCTCTGCTGCC
GTACGTTTCCTCCCTTATCTACTCGTACGTGTTCTTTGCGTGCGTTTGTTTCTCTTCACT
GTGCAACAACTGACGTATTTTTTCAAAAGCAGCACCGATATCATCATGAAGGGAGCTTCT
GCTATCGCTTTGCTGGCCTCCATGGCCGGCGTCAACGCCTTCGTGGGGCCCGCAGTCGTG
TCCCACGTGAGGCCTGGCACCGCCGCCGCCCGCTCCTCCCTCAAGATGAACGCCGAGCGC
AAGGCGCCCGGAGACGTGAAGCTTGACCAGGGTGTCATGGACAGGTACATGTCTCTGCCC
CAGGGATCCAAGGTCCAGGCCGAGTACGTCTGGCTGGGCGGCACCGGGCAGGACCTGCGG
TGCAAGACCCGCACCCTCGACGAGAAGCCCACCGCGGTGGACCAGCTGCCGCTGTGGAAC
TACGACGGGTCCTCGTGCGGACAGGCGCCCGGAGACGACTCGGAGGTCATGCTTCGCCCG
GTCAAGATCTACCCGGACCCCTTCCGCGGAGGGGAGAACGTGCTGGTCCTGTGCGAGACG
TGCCTGCCCACCGGCGAGCCCATCCCGTCCAACACCCGCGCCAAGGCCCGCGAGGCCTTC
GAGGCCGCCCCCGGCCTGGAGCCGTGGTTCGGCATCGAGCAGGAGTACACCCTGTTCGAC
AAGGACATGGTGACCCCGTTCGGCTGGCCTAAGGAGGGCGAGCCCGGGCCGCAGGGCCCT
TACTACTGCTCGATCGGGTTCGAGAACGCCTACGGCCGCGGCGTCGCCGAGGCGCACTAC
CGCGCTTGCATGTTCTCGGAGATCCCCATCTCCGGCATCAACGGCGAGGTCATGCCCGGA
CAGTGGGAGTACCAGGTTGGCCCGGCGGTCGGCATCAACGGCCCGGACGACCTCGTGATG
TCGCGCTTCCTGCTCCAGCGCGTGGCGGAAGACCTGCAGGTCGTCGTGTCCCTCGACCCC
AAGCCCATCCCGGGAGACTGGAACGGGGCCGGGTGCCACACCAACTTCTCCACCGAGAAG
ATGCGCCAGGACGGTGGCTACACGGACATCGTCGAGGCCGTCGAGAAGCTCGGACTCCGC
CACCTCGAGCACATCAAGGCTTACGGCGAGGGTAACGAGCGCCGGCTGACTGGATTGCAC
GAGACCGCCAACATGGAGAACTTCTCCTACGGTGTGGCCGACCGAGGAGCGTCCATCCGC
ATCCCGCGCGCCGCGGAGGCGGAGAAGAAGGGGTACTTCGAGGACCGCCGCCCGTCGTCC
AACATGGACCCTTACGTGGTCTGCGGAATGATCTTCGACACGTGCTGCGTGTGGGACGGC
AAGCAGTAAAAACCTCCTTTTTACAGCTTTTTAGCGGCATAATAGTCCCCCACCAGTATC
GTCCCCTAGAAAAAAGGGGGGTGGGTGGGGGAGACGACGACGACGAAAATCTAAAACGCT
TTCTTCCTTTTTTCGAATTTTCTCGCCATTTTCTTCCCCCATCGGACGAACTACGAGTAT
ATTTTTTTCGCGGGGCGACGGGAGTTAAATTTTGTTTTCAAAGCGTTTTTTTTTTGTACT
GCGTTTAGTTAATTAATTAGGGTGGTACGGAAATAAAAAAAGGGATTTCGTCGCCGTTTA
TGCGGCGGCGGCGTCTTATAACGTCAATTTAAGCCGTTTTTTTGTTTTTTTTCGTTTCGT
TTTTGTCGCTACCGTTGCTTCTTATTAGGCGTTTCGTCGTTTTGTGCCCCAGCAGTGGGT
AGGCGTCGTTGAGATTTGGGAGGAGAGAGGGAGGGCGGGAGAGAAGAGGAGTGCGTTCGT
TCTTTTTTTCACATTGGTGTGAAATGGTGGCGTCGCACTTTTCGTTCATTTTTTTTTTTT
TTTTAATTTGCCCTTTTTCTCTGTATAGCATCCTCACTTAGAGACTAAAGCAAAATTCAC
TCACTTGAATTCAAACGGTGTGAGGTAACAGAGCCGGGCGGGAGGGGGGTGCTGGGGCAG
AGGGGTTAGAAGGGGGATTCGTGGGTGCGTGCTTAAAAGGGGTGCTCGAAAATGGTGTTA
ATCTAGAAAAGAGGGGGAGAAGAAAGTAGCAAAAAGGGGGGGATTTTGATCGCGAATTAC
GAATTTTGGTGATACGGCACGCAGGCAGATATAGATTACACACACCAGGTGCGCGCGCAC
TTCCCGAGTGTTTTGGTAAACCTGGTGAACTGCTGATCGCTGTGTGTGTTTTCCCATTTT
TTTGTTCTTGTTTCGCTGGCCGTCGGTCCACACGGCCTCTCCATCACCTCATCCCCACGT
TACGTATACGTACGTGGGTATATGCGGCGATCGTGTTACAACGCGTGATTGCTGTGTGTG
TTTTGCCGTAGAAAGTTGTGCGTGCGCTTTTGCCTGTAAGCAAGGCAAAATACGTGCAGG
AAGGAAAAGTGAGTGAGCGAGCGGTAGTTATAACATGGGGTGCAGGAACCCATATTTTCG
TATGTAAAGGCGTTTCCTTCCTGGTTGCTTTTGGCGACTGAATGGAGGCTCCTATCGTGC
AAGACAGGGGGCACCGGGTGTTTTTCCGTATGCATTTTTGCTTGCGGTTCTGATTGGCGA
AAGCATCCCTGGATGACGTCACGTGTGTGACGTCATCCAAGGCGACACAACTGTGTCCTG
AGACTTGCTTTTTTCGCCCTAGAAACACCACCGCGGTTTTCTCCTACATAGTGGTCATTT
TATTTTTTTGCCATGTTAAGCTCAATTTTTCAGATTTTCTGGTTGGCAATTTTGTTTTTG
CCATAAGGTTATTTTTTTCAGATTGGTTTCGGTAGGCAAGCACACCCATTGCGTGCAGCA
GTAGATAGAGAGGAGTGGTTGAGCGAGTTGACATGTCGTTACCGTGCATACCAAAAATTC
ACAGCGGCATCCACTCGCCTCTTCTTCTATTATTTCCTCTCACCGTGATGAAGATGGTGT
GGTTGGGATACGTACGTACACGGTTATCGCTTCCTTGCCCTTGCGCTTAGCAGCCCTCCC
CGTGGGGTGCTCGTTTTGGTGCCTTGTGGTGCCAACTGCGTGTTGGAACAATTTTATTCA
AACTCACAGCGGACGTTTCTTCGTACTCGTAGCTCTTTGATTTTTAAGAAGAAAAAAAAA
CACCTTCCATTTGGAGGCAAAACGATTATGTGTTTTTTGTTGCATTCTTCGAGGGCTAAA
TGACAAAAGAGAGAACAAGTACGATGTACACACCCCATGTGCCTTTTTTTGTTTTCTCCC
GCTACTATTAATACTTGCCAGAAATATGGGTCGTATCAGTGATGAGAGTCTAACCCGCTA
CGAGACAAGTACTGGCTGCGATGGACCTCGTAGGCAGCCACGGCCTGGAGCGCCGGCGAG
GACACAGTGATGAGAGAGGAGTACGACTTTGCGTGTGGCGCGTTACCATAGGGCATGTGT
TTTAGAGAGATGGAAAAAGGCAGGCAAAGTCCGTAAAGCCGCACGGGCGCTCGCCGATAA
AAAATGACACACAAAAAAAGTAGAAGCCCAAATACACACAACTGCCTGGTACACAGCAGT
ACTCGTACGTACTCGTACGTCGTGGGAGTACGCCTTTTTTTGTACGTGGAGTGAAGACAA
CACACAACACTTCTTCTCCAGTTCCACAAGTGTAACTTGTGGTTTCTAGAACCGAATAAA
ATAACTGTCTGTCTGTCTGTCTGTCTGTCTGTCTGTCCCATGAGAGTCAGTCTAAGGTCA
CTCACGGACAAATTTATTTCAAAACTGCTACACCCGTACCGCACGCAACAGGTCGATAGC
CCTCGAGGAGGCGATCGTCATGGTCCAAA
>NODE_1784_length_3929_cov_28.367220_g1262_i0
GCCGTGGGTACCGATTTGGTATCAGTGGAGCCAACCGCCATGAACACGCAGTGCAAGGCA
GAAGTTTCAGTACGGGGCATGAAATACATCAAGCGAGACACTCGTATATATGACGTAGTA
CAGCACTTATCGAAGGTCGAATTTCTCCGGAACACCGATGCCTCGGTCACTTCTAAGCAT
CATCCTACACGGAACACAAACAAACGCGGACGACAGGCCCACTGCGATCTCGAACCGCGT
TCACACGACAAAACGTCGCGACTCGTGATGCTGAAAGAAGCATAGCGGTGGTCGTGAGGT
TCAAAACTAAAGAAAGAAGACGCTCCCGGGATCTCGCCATCGATACTCAATATTAATACG
CACAGTTCCACGAATGAAAACACTAAGTTTGAGCGCGGGGGGAGAGCTCGGCCCGACGAC
ATTCTTCCCAGAGGACAGCCCCTGCCTATGTGACGACGGGTTCGCCCCACCTGCAAACCC
ACGACCACCTGAATGAGGCGATCGTGAGGCGATTGCATTGTCTCACGGCTTGACCCTTAA
CGTACAGACCCCATCCGTCGCTGTCATCCCTTTCCCCACCCTCCTTCGCTTTCCGCTCCA
TTGTCGGCTAACGACGGTCGAGGAAATTGCCCATCTCGGCAGCCAGCGAGGGGCCTACTG
CCACCGTCCGCTTCGCTCGGAGCGTCACGCTTCACGACAATCTGACAGCGTAAACCCGGA
ACAACTCCACTGCCTTAATTAGACCCCTTTTAAACTGCGCTCGTGATGTGGGGGGAGACT
GCTTGGAAACAGGTATATTTACATGGAGACGCTTTCTGTCTAGCCTGTTTTTCCTGTGAC
CACGGGCTAGATTTCAGGAAAACGAGCCGATGTGAGAACATCGCCATCATCAGAGTAAAA
CCATTTTTCGCAGTCGTAAAAGTTGATTTTTAACAGCCTTGCCAGGTAGGCGCATTGGGG
TGGTGGGACCGGCTGGTACTATCGGGAGAACCGTCGACCGCAGTTGCGTAGTGGCAAAGC
AGAGAGAGCCCCGTTCCAGCGGGCTCTTCCGCTTGCGCCGAAGCACACGGGCGCATCGGC
AACAGATATCACGGCGCCTTGTGATCAGCACGATCATCGGCGCATTGATTGGTACGCCGT
CCCATCACCATTGGCGGTCAACAGCTGCCGGCTCTCCAATAAATTCGCCGCCAGGACAAA
GGGCAACGCTGTTGACAACTCGGCCACGTGTGTTGCTTGGCGTACCAGCCGTCCGTTACC
GGGTCGCCTTCGTTGGTGGACAAGATTTCGTGACGTTGGTCACGCGGCGAAACGGCACAC
GGAGAAAGGGGGCTACAAAACCACAACCAACATCAGCCCCCGTTGCCACCGATGCACCGT
CCATCGCGGTGGCATGCAAAGCCCGTTTTTCTCCTTGGCAATGTTGCGTCTGAGCATCGA
GAGCCTCAGAACGCTCAAGCGTGGCATCGGGCACAGCCTCAGACGCAGCATTCAGGGTCC
ACGTAGGCCGTCGCTTACAAACCAACATGTTATCTTACTCTGCACACACTTGTTGTGTCT
ATTAAATACCCTAGTAGTACCTTGTACGTGTACTCGGTACGGCTTTCGATGCCGTCCCCA
CCTCGCGCGTGTTGGAGCTGCGGGAGCAGAGAGATCACCGGGACACAGACGGTGAAAAAC
AAAACGGCTTAACCCCTTGAGAACTGGTCCCACGAATTCGGGGACAAACTACTTGGAATT
AGTGAGGGATAAAATTTTCAGTTCTGAATGGGTTAAGCCCTACCCTGACAGCCTATTCGG
TCGTCGCAGAGACTTTGCAGGGGCTGGTTCCAGCGCCGCATCGGCTGTTTCGGCTGCTGC
TGCACAGTCATCCGCTGTTGCCGAATTATAACCTACGTGCGTCGCGGCAGCCTCTTCGGT
GCCCACTCCCGCCATCACCATTTCCTGGTCACCACTCGTAGGTGGCGACCCTTCCTCCGT
AGTGGTGGCGGCGGCGGCGGCGGCAGCGGAAACTTCCTCCCACGCCTCTGACCACGCCTC
AATCCCAGCAGCCGCTATATCCGTCATTTGCGGCGTCCACTCGCCCGTCTGCGCCCCCGT
CATCTCCTTTGTCCTGGATATGGCGAGAGCTTCTACCTGCGGCCCCACGGCCGGCGGCAT
TCCCGGAAACTCTTCCGCAGCTTGTACCGCCGCCGCCGCCATCCACCCCTTCACCGCGTT
GGTCAGCGAAGCGGTCACCGTCGACGCGGCGACGGGCGCGGGCTCGGGCGGTCTCTTGGC
CTTTTCGAGCGGCAATTTCCGGGGCCTCCCGCGGGGGCGCGGCCCGTTTGCTTCTCTGAA
CGCGATTGCCGCTTTCTCCTCCTTCGTCTGCAGCTTCCGCGGGCGTCCGCGTCGGTTTAC
CACGGTCGGGATCTCCTTCTTCGGGATCTTCTTAACCTTCGGCTTCTCCTCGAAGTCGGC
CGCCGTTGCCAGGCCCGCCTTTATCGCCGCGTCGCGAGCCGCAGCAGCTTCCGCCGCCGC
CGCTAAGGCTTTGGCTTGATCGGCTCTCGACCGCGGTCTACCCTTCCCCGAGTTGCCGTT
CGCGCAGCGCACGGCGTAGGCGCGCTTGGCCTTAAGGGACCGAGCCTCCTTCCGTTTCCG
AAGGTATGCCGGGTCGCTCAGCCTTCTGCGCATGGACGCCTCCTCGGCCATTCGACCCGC
CAGCCACTTGGCGGGGTCCTTCCATCTGAGGCTTATCTTCTCCCTTCGAGTCCGCTCGCC
TTGGGAAAGCATCTCATAGGCTCTCATCGCTTCGTTGGCGGTAACGCTCGTGGTGTTGAG
GAATTGGTCGATCTCTTCCACCGTACCCGGCAACGGTTCGGCCTTGTCCGATTGGTGCGC
CGGGTCAGCCTCAAGTTTCTTTTTGCGCTCGGCGTTCGTCTTCCTCCTCTTGCTCAGAAT
ATTCTCCCTGTACTCCGGGTCCTCCCATCTCTCGCGCGCATCCCTCGCCCGCTTCGACAG
CCCCCCCCTTCCCCTTACGTCATTTCGTCCCGAGGTCTGTTGGCGCACCGGGGGCGGAAT
CCGTGCCCGTGGCCTTATATCGACGGCTACTTTTTTCGGGTCCGGGGAACCCCCCCTGTA
GACGTACACGCTCCTCAAGGGGTCCGCCTCCGCGACCTTCCGTGCCGCCTGGCGCTTCTC
GTACTCCACCCTCGGAGCCTTGTACCGCTTAGCGCGCGCCAGAATGGGGCGCACGATATC
GCCGACGACCCGGTCCTTCTCACCACCCAGGGAGGGCGAAAAAAACTGCAGCGACTCGAG
CACGTCGACATCCGAGTTCAACAAGGTCTCCATGAGCTCGCGCGCGGTAGTGATTCGCCG
GTCGTCGCCCCCCTCCTCCTCCTCCTCTGCCGCCGCCGCCGCTTCCCTACTCTCGACGCG
TGTGACGACCTCCTTCCCTCCGAGCCTGGTTTCCCTACCTCCCGCCTGACCTCCCGTATC
CCCACCGTCCTTCTCTCCTCCCCCCACTCCGTCGTCATCTTGATCTCGAAAGCTGGCACA
GCAACGATCGAAGGTGCTGCGGTCTAGTAGCTTCGGGCGAAGTCCCCATCCTCGAGAAGT
GCCATCGCCCGCCAGCCGATGTCGTCCGACATGTCGCGGTCTCAAGGCGCCACTGTCGCC
TCCACGACTGCCGCCGCCGCTGCCTACCGGTATCGTGCTGCTGCTGATGAAAGCTGGGAA
AGGCGCCCCACCGAAAGCACAGACGGCAGGGGGCTTCGCCAAGAGGACCGGCCAGGACGG
CCCCGAGAGAGCACCATACGCCAGAGAAAGGGCTAAGGCTGTCGGGTGCGTTCTCCGTCT
CAGCGGCATGTCGTCAGCATCCCTTTGGCCTCATGCACAGCAGTGTCTGTGTCCCTCTCG
TGTGTGTCGGCGAGCAACCTCCTCTCCCC
>NODE_1785_length_3929_cov_8.467064_g1263_i0
GCCCATTGGAGGAGGAGCAGGACGAGGACGAAGAGGATGAGGAAGATGACGAGGAGGAGG
AAGAGGAGGAAGAGGACGAGGACGAGGACTGCCGCCTGGAGGACAGCGAGCTCTCGGAGT
CCCTGGACGATGGCAGGATGGGCTCGGTCCCTATGGACATGGACCGCAGGCAGGCCATCC
GCAGAGCCGAGAGCCCCCCAGACCTCTCCGCTTTCGACAGCGTGCGGCAGGGGCTGGCGG
ACAGCAACACCGTGGGGTGGCAGTTGGCGCCGACTTCGATCGACCTGGCCACGAGGTTCT
TTCACCATGTGGATTCCCAGCGCTTTCTCAGGCAGTTTTTGCATCAGGTCACGGGCATCA
TGCTAGACCAGCACGTGAGCAAGATGGAAGCGTTCCAGAAGTCTTGCGCTCTGCGCACCT
TGAACGCGACGGCAAACGTCCTGCCGCTGCTGCTCAAGGACAGGCGGAAGGAGTTCATCC
CGACGCTCGTGCTCCTGCTCGACCCCTCCAAGTCGCTGTATAACGGGAGCAAGACGGCTT
GGACCAGCTTGCCCGGCGCCCCCGAGCAACGCATCAAGCTGTGCGCGCAGCTGGTAACCA
ACGAGGGCTTCGGGGCGGCCACCATGCTCCTCGAGAGCCAAGCCCTGCGCCTAGAGCGAC
AGGCGCGGTTGAGGGACGAGGCCAAAGTGGCCGCCGCCGACACCGCCCGGCGAGCCCAGC
TCGCGCAGGCCGAGGCGAGGCAAGCCGCCACCGCTGCAGGGGTCGCAGTCGCGGCTGAGG
CGGGGGCTGGGGTTGGGGGAGGCCCCGGTGATGAGTTTTCCCATTCGGCGGCTAGTGCTG
CTAGCGCGGCCGCTGCGAAGGCGATCGAGGCAGCGCGCTTGGCGACAGAGTCTTCGGAGG
TGGCGGCGGCGGCAGCGGCGGCGACGGTGGCGAAGGGGGAGCAGTGGCTCGGGGCGGACT
CGCTGGCGGTCTTGCTGGGCGGGCTTGTGGACTGCACGCCGGAGGTGCAGGCCCACGCGA
CCGCCGTGGAGGTGATCAAGAGGACCTGCCAGGCGGTGATGCTGCAGGTCAGCGTGCTGA
GCGAGGAGGAGCTGAAGAGGGAGAACCAAGAGTCGCTGGGTATCTTGGTGCGAAACATTC
GGCACCTCATGGTCCCTCTCGGAGAGCAGGAGATGCGCGAAGTGTTCGAGTTTCACTCCA
AGCTGGTGCTTCGGCACCTGAGGGCTTCGTCCTTGCCGATGCGCCTGTGGGGGTGGGAGC
AGACGGAGGACCTCATCGCGCTCAGCTACAAGCACCGCTGGGACGCCAAGGCGTTCTTGG
TGGAAGGCGCGGGCACCCCGTGCTGCAACGGCATCTACCGCGTGTCTCCCAAGGTCGCCG
CTAACGTCCCGCAGCGCGCGTATCACGCGGCGGCGGCAGCGTCGACGACGCCGACATCGA
GAGGGATGGCGGCTAACAGGCTCCCCGGTGGCGGCGGCGGCGGCCAGGCAGCCGCCGCTG
AGGAGAAGGACGCCCCCAAGTACACCTTCCAGGGCAAAGCGTCCCCGCTCATGACATTGT
TCCGGTGCAAGATGCGCACGAAGGCTTACTGGTGGTTCATAAGCGAGGCGGACCCTATGT
CGCCCGGGACGGACAAGGATGTGGACTACTACCAGCACAAGTCGACGGCCGCGGACAACT
TCATGCCTTGGCGTACGGGCTGGGAAGCCGCGTCTGATAACAAGCAGCAAATCAAAGGGT
TCAACCCGCCGCCTACCGTGACCCCGGTGCCGAGCGAAGGCTACCTGTGCCCCCCAGGGC
AGGAGTACAATTCCCTGGAGTGGGAGTTGGCCAGATGGGTCGTCGATAACAAGGTGGTGG
AAGAGATTTTAGGTGACAGCATCCACAGGGAGGTCGTCGGCCGCTCGGCGAAGCTGCTGA
GGTTCCTGAGCAGCATGGAGGACTCCCTCACCACCGAACACATAGACCTCATCTGGAAGT
CGTGCGTGGGAAAGGCGGAGCCGGAGTTGCAGGCCGTGGTGTACCAGCTGCTGACAACCC
TGATGGAGTGCATGAAGCCGGAGCTAGTGGTGCACTTCATCGGGAGGCTGCAGGAGAGCG
CGGACGGAGACAGCAAGTGGGGAGGGCACGGCGAGGTCCTGGCGTTCGTGGAGTGCCTGG
CTTCCAGCCATGGCGCCGTCATCCTAACGCGTAACAAGGCCGTGTGCGCAGCCACACCGG
AGCTGCTGTGGACCCTCCTGCGCGAGCCGAACGTAGCGAGGCACAAGTCGCACTCAGCGG
TGAAAACCTTTTTCTCCCTCATGCTGCGCCGGGCGTCCTCCAACTCGGCGGCGGGGGGGT
CGGGGTACCACCACCACCACAAGTTTTTGGGACAGTGCATTGACTTCCTTCGGGAGAAGA
CCGACTGCGTCCCACCCGACGGCCTCCTGAGCGAAACGGAGGAAGCAGCCGTATCCCGCT
CCCTTGCGCTCGTCCGCTTCCTGCTCGAGAGCTTTCACGTGAAACACATTGGAGACGTGG
TGCAGATGTACGCCTTCCCCGAAAAGTTCAAGGCACGGCAGCGGCGAGAAGAGCAGCAAC
GTCAAGCGCCGAGGCCGGGCGAGAGCCCAGGCAGTCCCGAAGGGGTCGGCGCGGCGGCCG
GAGATGCCGTGATGGAGGACGCCGCAACGGTCGACGGAGAAGCTTCCAACCCGTTTATTG
CGACGTCAAGGGATGTGGGAGAGGGGTCGACGTCCCCGGAGGCTGGGGCGGAGAAGGAGA
TGGTGGTGGCGGGGGGCGGCGGCGGTGGCAAGGAGGAGGGGCTGCCGGGGTTACTGTTGA
GGGAACTCGCGTCGTTCAAGGCGCGGTTTTCGCAGCGTGTGGGGAAGCACCTCCGCGCGG
ATGCCGCCGACGAAGTTCTTAAGAAGCAGGTGAGTCAGCGGCTAGAACTCATTCTGTACG
TGCACAGCCTGGCCAGCGGAGTGAAGCTCACGGTCGCGCAGCTCCGGGGGCTTTGGGGCA
TCCTGAAGTCGCCGACGGAACGCGAGCTGTGCCTGGACTTCCTCCAAAAGGGGGCTTCCA
CCCCGAAGGCTCTCGCGGAGCACTTGTACACGGCCTTTGGCGAAGAGGAGCGGCTGTTCC
TGTTCCGCGACCTGATCTGCAAGGACGTGGACTGGACGGGCCTCGGCATGCCCGCCTACT
CGTGCTTCAACGCCTTCTTCAAGCGCATCTGGGACGAGACAGTCACCGCCGCGCCCCCCG
CCCTCGTCGACGCCCACACCACCGCGGTAACCGCCGCCGCCGCCGCCGACTCCGTGTCAC
CCCTCACCCTGCCCGAGGCGCAAGCGACGCCTGCGACGACGACACCCTCGGTGCCTGCGG
CGCCCGCGGCGGCGGCCCCGGCGGCGGAGCCTTCGGCGTCGACGCTTGTGGTTGTGGTGG
GTGGGGGCGCGGGCGGGCCCGCTGTTAGGCTGCCCCCCGGCGCCGCTCCCCCGCTTGGAG
GCGTGTCGGTGGCGGCGGTGTTACCGGTGGCTCCGTCGGCGCCGCCTGTGGAGGAGGACT
TGGCCGAGCTAGGGGTGGACACGCTGTGGCGCGTGACGCTGACGTCGCTCAACAAGGAGG
TGGCGGACAGTGCCACGCTCGACCTTCTCGGGGTCTACAACACCCCTGAGATGCAGCGGA
GGACGCGCGCGCCTCCCTCCCCAGAGACCGAAGTCGAACTTGACCTCGACCGCGACGGGA
TGGAAGGGCGCGGCGAGGCTTCCGGTGGTGAAGGTGGGGACGGACCCCAACCAGCCCCTC
CCCCGTCGGTGCCCCCCTCCGGCGGAGGCCATGGCCAACAGTCCTTCCTGACGTCGATCT
TCTCTCACCTCGCCGAAGCGCGCGAGGAGCTCGAGTCCCTGGCAGCCCGAAAGAAAACCA
GCGGCGCTGGTGTGGGCGTTAGCGTTAGC
>NODE_1786_length_3928_cov_20.194293_g476_i1
AGAAAAATAAGATCGAATGGAGAAGTCTCGAAATATGTATCAGCTCTCCCATGCGTTGAC
TTCTCGGTACCAGAATACCGATGCAATACATCGAACCTTTGGACTTTGGACACGATATCC
AGCACCTATCACAACGTGCGTAAAACCCATCGTCCAACGTGCATATATACATCAAAACGG
TGGCAACACACAAAAACACAAAAGTATGGAAACAACGTTCTCCCTACCCTTGTGGGGAAA
ACACGAAAGAGAGCAGGGAATGACCGAGATAGACGTGCCCAACCACCTACCATCCATGCA
TCTATCCACCGTACACTGCCCAGTCTAAAACCTATATCCTGAAATAATTGCAACTGGGTG
CCGTACGAATACGTGTCTTCCAAGCGTTCGCTGTTTGCCCATGCCTACGGTGCATTGCCG
GTCGATCCAGAGAAAAAACGGGAAACGGAACGTTTTGGGTGGGGCTTCGAGACGGTTCTG
CCTGCTGACCCTCGTCAGCCCCGCTCGAAAACAAATACATCACGCAAAAACAAAGACACC
TCGCTGTTCCTTACTAAACGCAGTTTTCGCCCCTTCGTGATGGAAATGACGCCACTCGCC
CCCCTTTTAGCAACAAAATGACGGGCCTCTGCAATATTTTTAGTACGCCTTCCCTGCACA
CCGGTAGATCGGCCCCCTGTACACCTGTGCTTGGGTCGCCGGCGATCTACCCGAAGGTAG
TTTTCACACAAATCAAGAAGATATGTCACCCGGGCTCAAGCAACACTCCGTGGTCACCTT
GGCTTCCAATCGTTCACATACACCGTTTGACTGCCGGCTTCGGGACGGAGCACCATTGGC
AGACCGAAGAGAAAATATAAAGGCCATCGACTGCCCGCCCTACACGAAGTAGCGAGTTCG
CGGCAGCGCTTGTTGACGAGATCAAGATGTCCACCATCAGCGCCAGCCTGAACGAGTCTC
GCCATGCCCACGTCACCACAAAAACAAATCCAGACTTCAAAACAAATCTCCTGCATCCCC
GTCGTTGGGCCCGACGTCGTGTCAGGCCTGGGCTAACGCAGAAACGAAAACCGTACCTAC
ACGTTTCACGCGAAGGCAGAACTTCCCAGAGCGAGGTTTCCCACCGCTATTGCAGACATA
ATCTTCGGAGCCGTGTCCATCACGTATGTCCCACCTTGTCTTCCAGGACCTTCACCATTG
TCTGACTCTCAATCGTGTCTTCGTGAGTTTCCCCCAGTGCACAGGTCGTGATCGCCAAGG
CTCTTTTCATTAGCGGCAACGCCTCCTTGTGTTTGTCCTGTCCCTTCAACACCAGCGCCA
GCGTGTGGAGATATTTGGCCACGTCGGGATGCTCCGGACTCAGGGCCTTCTCTTTGGTGG
CCAACAAGCGCTAGTAAAGTGGCTGAGCATCGGCATAGTCACCCTGCTCATACAGCACTC
GCGCCAGCTTGTGGAGATAATTCACCACGTCAGGGTGCTCCGGATTCAGGGCCTTCTCTT
TGATGGCCAACAAGCGCTCGTAAAGGGGCTTAGCGTCGGCATAGTTACCCTTCCAAGAAT
CCAGCCACGTTGTTGAGCGTCATTGCCAAGGCAGGGTGCTCCGGGCCCAGGGCCTTCTCT
TGTATGGCCAACGACCGCTGATAGAGAGGCGCGCCCTCGGCATACTTCCCCTGTCTGTAC
AGCGAAGCCGCCATATTGTTGAGCACAGATGCCACGCCGGGGTGCTCCATACCCAGCGTC
TTCTCGTTGATGGCCAACGACCGCTCGAAAAGTGCCGCAACATCGGCATAGTTGCCCTGA
CGTTGCAACGACAACGCCAGGTTGTTGAGCAATGTTGCCACATCAGGGTGCTCCGGACCC
AGCGTCTTCTCTCTGATGGCCAACGACCGCTCGAATATTGCCACAACCTCGGAATGTTTG
CCCTGGCTTTGCAAGGAGAACGCCAGGTTGTCGAGAATGGTTGCCACCTCAGGGTGTTGC
GGGCCCAACGTCTTATCTCTGGTGGCCAAAGACCGCTCGTAAAGTGGCGTAGCATCGGCA
TAGTTGCCCTGACGTTCCAACGACAGCGCCCAGTGGTTGAGCAATGAAGCCACGTCGGGG
TGTTCTGGGCCCAGCGTCTTCTCTTTGATGACCAACGATCGCTCGTATAGTGGTGCGGCA
TCGGCATGTTTGCCCTGACTTTGTACCGACACCGTCAGGTTCTTGAGCGTTAACGCTGCT
CCGGACTCAGGGCCATCTCTTGTATGTCCAACAGTCTTGTGAACAGTGGCTGAGCCTCAA
GGAAATTGCCCTGTCTGCTCAACGAAACCGCCATACTGTTGAGCAATATTGCCACGGCGG
GGTGCGCCGAACCCAGCCTCTTCTCTCTGATTGCCAACGAACGCTCGTAAAGCAGCTTAG
CATCGGCATAATTCCCCTGGCTTTCCAACGACACCGCTAGATTGATGAGCGTTAATGCCA
CGGCAGGGTGCTCCGGACCCAGGGCCTTCTCTCGTATGACCAACGCTCTTCTGTAGAGCA
GCTGAGCATCGCGGTGATTGCCCTGTCTGTACAACGAAGCCCCCATATTGTTGAGCATTG
TGGCCACGCCGGCGTGCTTCGGACCCAGCGTCTTCTCTTTGATGGCCAACGAACGCTCGT
AAAGCGGCATAGAGTCGGCAAAATTGCCCTGGCCTTCCAACGACACCGCCAAGCTATTGA
GTGCTGTTGCCGTGGCAGGGTGCTCCAGGCCCAGAGTCGCCTCTCGTATCTCCAACGACC
GCCGCAAGAGTGGTTCAGCCTCGGCATGTTTATCCTGACCCAGCAACACCTGCGATAGGT
TGTTGAGCGATCCTGCCACGTCAGGGTGCATTGGGCCCAGGGATTTCTCCCTTATGGCCA
ACGACCGTCGCCAAGGTGTCTCAGCCTCGGTGTCGTTGCCCTCACGCCTGAACAACTCCG
CCAGGTTATTCAGAATTGTTGCCACGACAAGGTGCTCCGGGCCCAGGACCTTCTCCGTTA
TGGCCAACGCCCGCTGGTAGAGTGGTCCCGCCTCGGCATAGTTGCCCTGACTTTCCAACA
ACTCCGCCATGTTGCTGAGCGTTGAGGCCACGAAAGGGTGGTTCGGACCCAGGACCTTCT
CGGTTGTGTCCAACGCTCGCTGATAGAGAGGCCCGGCCTCGGCATACTTCCCCTGTTCCA
CCAACGACGCCGCCAGATTGTTGATGTCTGACGCTACGTTAGGGTGCTCCACGCCCCAGA
CCTTTTCTTGTATGGACAACGATCGCCTGTACAATGACTCAGCCTCGGCGTAGTTTCCCT
GGTAGGACGCTGCACAACCAAGGGTGGATCTTGCCCAAGCTTCAGCGACCACTGCCCGCC
TCCATTCCTCGCTGTGTTCCTCCAGACCGGGCACGCTGATCTTGGCACAGAACTTGTTTA
AGCTCTCTTGAGCCTGAGGGTATTCTCCGGCAGAGAGGTGCAAAAACGGTAGGAATTTCT
CCGTTTCACGCCAGTTTTGCTGGGCCAGGCGGATCATCTCCTTCATAACGCCCCCCGACA
GGTTCTTGAAGAGGTGTTCCGCCTTCATGTGCGTGGTAACGTTGAGCTCTCGCATCCACC
TGTACACCACGTGTTGGCCGGCCTTCAAAGAAAAGAAGGCGCGAAGTTGCAGCTGGATCT
CACACAGATGATCGTTGACGATGGCGTTCACCTTAACATCCCGATAGCCGTTAGCCATCC
AGTCCCGGTCGAACCCGTTTCTCACCCTCATGACATCTTGGGGCTGGAGGTGCCCCATGA
TGCCCAAGTACACCTGTTGCAGACGTTCGGCTGTGTCGCAGACCACGGTCACCCGAGCCA
TGTCAGACACCCTTCGGACTTGGCCGTCATACGATATATTGGCCTTGTCCACCGTGCGTC
CTCGCGATTTCACCTTAGCGTATATAGC
>NODE_1787_length_3927_cov_335.656461_g1188_i1
GGGAGTGGTAGGTACGTCACAGACGGTACTGTGAGAGGCTTGGGACCCATCAGATAAAAT
AATATATGGATTGGCGATAACGTGCATTTGTTGCAGGTGGTCTAATCATCGGAGGCATGC
TTGGATCAAACGCCAGGTGCTCAATCGGCTCCGCGGCCCAAAATGGGAATATCGTACACG
ATACCCCCGTTATATAGTGATACGACATACACTGTCAATACAAAGATAGCCCGATATTAC
GCATTCTACGCGGACAAGCTGCTGACGATACGTTCAGCGGATAGCCTTCGATCCAACGAA
AGCTGAATCCGCAAAACCAACACCTGTATCTGTGTACTCCATACAACGACGTCAGAATCC
GCCAATGATCTAACGCCGCGAGCAACAACCGTGACGTCGACATTGTGGGGTCAGAAGACG
CTGATGGTAACCACGCTCCCACCTAGTATTGAGTCATTCGCACCAACGCTGTGAACCGAA
ACCAATTCAGGTGGCGTTATTATCGGATGCATGAAAAAAGCAAATGGAAGATGCTCGCTC
CGTTCCGCAGCACATATAGCGCATATTGTACACAATGCCCCCCCGTCGTCCTCCATTCCA
TATTGGCACGGTATATACTTCCAATCGATATGCAACCCTGATAATACGTATTCCACGCCG
ACAAGCTGTTGGCGATACCTACGACAGACAGGAATCGTTCTGGCGCAGCAGGAGTAAGCA
AAACCAGTCTGTATATTAGGAAAATCCATATTGTACGAAGTAAGAACACAACTGAAACAG
TATCCGCCAACGATGGAGAACTAGTCACAGCAACGGTGTCGTCGACATTGTCGGGTTGAA
CGACAGACATAATGCTGCCCACACCTCCATTTGGCATCGGGTCTATCGCCCCAGAGTAGG
ACCAGGAGGACATTCAGGTGCCGTGGTGAACGGATGTACACTGCGAGTAAGCGCGAGGTA
TTGCTCCGCTCCTCAGCACATATGGTGCATCGTATACGACCTCTTCTAGTCACACTCTGT
TTAGTACTGATACGATATACACCACCAAGTCATATGTAGCCTTGATAATACGCATTGCAC
GCCGGCAAGCTGCAGACGATGCGTTCATTGGACAGCCCTCACCTGACGTAGACCGAGTAG
GCAAGACCAACGCGTTTATCGCGGATAGCCTTCGATCCAACGAAAGCTGAATCCGCAAAA
CCAACACCTGTATCTGTGTACTCCATACAACGACGTCAGAATCCGCCAATGATCTAACGC
CGCGAGCAACAACCGTGACGTCGACATTGTGGGGTCAGAAGACGCTGATGGTAACCACGC
TCCCACCTAGTATTGAGTCATTCGCACCAACGCTGTGAACCGAAACCAATTCAGGTGGCG
TTATTATCGGATGCATGAAAAAAGCAAATGGAAGATGCTCGCTCCGTTCCGCAGCACATA
TAGCGCATATTGTACACAATGCCCCCCCGTCGTCCTCCATTCCATATTGGCACGGTATAT
ACTTCCAATCGATATGCAACCCTGATAATACGTATTCCACGCCGACAAGCTGTTGGCGAT
ACCTACGACAGACAGGAATCGTTCTGGCGCAGCAGGAGTAAGCAAAACCAGTCTGTATAT
TAGGAAAATCCATATTGTACGAAGTAAGAACACAACTGAAACAGTATCCGCCAACGATGG
AGAACTAGTCACAGCAACGGTGTCGTCGACATTGTCGGGTTGAACGACAGACATAATGCT
GCCCACACCTCCATTTGGCATCGGGTCTATCGCCCCAGAGTAGGACCAGGAGGACATTCA
GGTGCCGTGGTGAACGGATGTACACTGCGAGTAAGCGCGAGGTATTGCTCCGCTCCTCAG
CACATATGGTGCATCGTATACGACCTCTTCTAGTCACACTCTGTTTAGTACTGATACGAT
ATACACCACCAAGTCATATGTAGCCTTGATAATACGCATTGCACGCCGGCAAGCTGCAGA
CGATGCGTTCATTGGACAGCCCTCACCTGACGTAGACCGAGTAGGCAAGACCAACGCGTT
TATCGCTAAACATAACAATATACGTACACCACTACAACATCACCCGCCAAGGACTTTGGA
CAGCTCGCAGCAACCGTGTCGTCGACATCGTGGAATTGGATGACTTTGATCCTACGCTTC
CGCGTTGCATTCATTCCTCCGCCCCAAGGGTATGACCTAAAACACATACATGCGTGTCGT
GTACCTACGGCAGTAGCCTATCTGCCCACCGAAACAAGCTGACTCTTTGTCGCCAATCAT
AGACGCAGTAGATCACAATGATGACAAGCTCGGACGCGCCAACTACTGCTGCCGATGCTA
CTTGCCGCCGATTGCATTTTATCTACCACCGCCGATATCAACCACATATAGACAATGCAC
AGGTCATGCAGCAGGTGTGCTGCTTAAGTTGTATCCCCGGGGAAGTTCCCCCTGCCTCAG
GCGCAATCCAGAAATGTTATATGTCACCCGCTCAGGGGTTCCCGAACTTCGTGCTCATGT
AGAGGCTGATGCTGCCCGCACCTCCACACGCAATGGAATTGTCTCCAGCGCATTCGTAGT
CGCACGTGCCGATCATCCTGTTCGTGAAAGGCACCCTGCTACCGCAGTGGCATTCTGAAC
CTTTCATCGTTGCGAAGTACTCCCAACCCCAGCAATTGCAGATGTCGGCGCACGCCTGCG
TCGTCATCTCGCTCCAAGTGGTCATGGGACCATCTAGAGGTGCCTTCGTGTTTCCGGGAT
TGAAGCATCCACTGTACTTGGAATCCGTTGCCTCTCCTACGTTGAGGTTGCCGCCACTCG
GGGGGGTGGGCTTGGGTGGCTTGGTCCGCTTCGGAGTAGGCGCCGGGGTTGGAGCCGGGG
TAGGAAGGGCACAGAAGTCGTTGCCGATGACCAGACCGGTCAGAGAGGACAGGTCGGGAG
TGTTTCCCTGGTCGTCGCTATAGTCAGCGGATACGACGATGCCTGCACCGGCGCCTTCGC
TGCACACGTCCATCATAACTTTGAAGTCCGTGGGGTTGGACTCAAGATCAGCCGCGGAAA
ATGTGACGATCTTGTTCGAGGCCAGTTTGGAAGGGGGAAAGGTGACCGGAACGCTGAACT
CGATTGTGACCGTTGCTCCGGTAGCCTCGCACGGAATGACGATACCTCCGCTGGACGAGA
GGATGCTTTGCAGGGCCGCGTTGAGCTTGGCGAACTGTGCAACTTCGAAGATGTTATTCT
TGTTGCCTGCGATCCCGAGAAGCTCGAACCCGTTAGTTCCTGAGCCTACTCCCACAGCAA
ACATGGTAATTCCTTTAGCCCTGGCTTTGGCTGCTGCAATTGAGGTGGCGATGATGTTGC
TGCTTCTTCCGTCGGTGATCACGATCATGATGTTTGCGTCTGCAGGGTTAATGCTCAGAA
GCCGGGCGCCTTCGTTGATTCCGATGGATGTGGCTGTGCCTCCCTTAGATTGCTTGTCGG
CATCGACGAAGGCGTTAAATTCTTTTTCGGAGCCGAAGGTACCGGAGGAGGCCAACTTAC
TTGAGAACTGCACGTAAGATGCCGTACCCCCATTGTCAAACAAGTTTCTGGCGGCAAAGG
CGGCGACGGTGTCCTCGGCGAAGTCCTGCTCCAGCGAAAACTCAGATGAGCTGATGCTGC
CCGACCCGTCGAGAACGAGGGCGAGGTTCACCGTATTGGACGCGATCGACGTTTCTCCTT
CAAGAGTGAACGTCAAGGTAGCATCGTCGCACGGACACGACGAAAGCAGCGTGGAGTCAA
GCTGGACGCAAGATGATTGAACCATCACATTGGTCACGGCGAGCACGCCCAGCATACCCA
CGACCTTAATCTTGGACATCGCCATTGCGATTCACGGTCCGGGGAGATAGGTTTTGAATA
GCTGGTCAGGGGTGGAAGAGAAGAAGC
>NODE_1788_length_3927_cov_17.009600_g1264_i0
GGCGGTGTCTTGGGCAAAGCGGGGGCCGGGGGGAAGGCGGTGAGGCGGTCGGGCGGCGGG
GTCTTGGGCAAGGCTAGGGCCGAGGGGAAGGCGGCGGGGCGATCCGGCGGCGGTGTCTTG
AGCAAAGCGGGGGCCGGGGAGAAGGCGGTGAGGCGGTCCGGCGGCGGGGTCTTGGACAAG
GCTGGGGCAGAGGGGAAGGCGGCGGGGCTATCCGGCGGCGAGGTCTTGAGCAAAGCGGGG
GCCGGAGAGAAGGTGGTGAGGCGGTCCGGTGGCGGGGTCTTGGGCAAGGCAGGGGCCGAG
GGGAAGGCTGCGAGGCGATCCGGTGGCGGGGTCTTGAGCAAGCCGAGGGCCGAGGGGAGG
GCGGCGGGGCGATCCGGCGGCGAGTTCTTGGTCCTTGGTCGGAAAGTGGAACGGTAGAAC
CTGGAACGGTGATGGAAACCACAAAAGTCCGGGTCGAGTCCGAGATGTCCATGCGTGGTC
CGTGGCGACGGACGTCTCCGAAGTCGTGTGCGGTGCAAGGAGGTGGCGGGATGGCGTCGA
AGGGGCTGGATTCGGGAGGGACGAGCCCACCCAAGCCGATGGCCGGGGTGGTAGGCTCGA
TAGGGGTAAAAACGCAGGCATGGACGAAGGTCCGGAGGTCATCGGTGCAGGGAGTGGTCG
GCGAAAGTTCGCCGAAGGTCGGTTGGGAGGGGAAGAGTTGGTCCAGTGTAGAGGTCGCGG
TCGAGGGGGGGCGGTAGCGCTGATCTCGTGTATCCCATGTCGGAGGGGGAGACACGAGTG
ACGCGAGAGCGGTGGGGGAGGGGGGCAAGTCGTCGGCGAATCTTCAGCAGGATGCCACCG
ATGAGGTTGAAGCCTGTCTACCGCTGAGGTCGCAGGGCTCGCGTGTCGTCCGCCTTAAAG
CCGAGGCCCCAGACGAGATCGTGAGGGCTGGCTTCGGCGAGGAACTTGTCGCCGGTGTCG
ACGAGTTGTTGGCGCAGAGGGGGGGCGGAGAACTTGGCGAGGTTGCCTTGGTACACGATG
TCGAAGCGGCGTTGCTCCCAAAATTCCTGCGAAAAAATAGAGACCGAGCGACCGAGGTGT
TGTTGTCGCGCTGGGTCCGAAGAAGCCATGATTTTCCGGCGAGTCGCTGTGTCGCCGAAA
AGCTTGGCCTTCTCCGACATCATGTACTGCTCCGTGCAGTTGAAGTGCTCGTTGTCGACG
GTGAACGTCGAGGGGTACCACTGAGAGAACATCGAGGAATGGTCCCAGAAGAACAGGGTT
TGGGAGGCGGTCAGGGTAGGGGGGAGGGGCGGGGAGCAGAGATGGAAGGGGGGCGTTGTC
GGGTCGGTAGTTCCCGAGAGCGTAGGGGGATAGTCGAAGGAGTCGAGTTTCCGGGGGGGT
GTCCGTGTTGGCGCGGTGCTTGCGACGGGGTAACCCGTTGGTCCCTCCTGGAAGCGTTTT
CTGTACGCGAAGGAGAAGGGAGGCACTCGTAAGAGTATGCGTTACCTGCAGTGGTCCGAG
ACCGGGGGGTGGGTGGCGGTACAGGTGGCTCCTGGCAAGGTCTTGTTGACGAAGTCGAGT
CTTCCGCGAGAGAAGTCGCGGGAAAGCTGTCCCTTGGGCCCAGGGAGAGCGGTATTGTCA
GTACGGGGTGGTCAGCTGCGAGTCCAGAATCGCTGGAGGTCACGGTTGGTGCTGTTAATC
CACAGGGTCGGCGGACGGCGGAAGGCGTGCGCGGACGGTATCTACGGTCGTGAGGAGGAG
AAGATACGGGGGTCGATGGCCCAGGAGTAGAGGCAGCGTGTCTGTGGTGGGAGTGGATGC
CGCTGTCGGCCGTGGTTGTCGAGGTGTCCACAAGATTGGCGATGTCTGCAGAAATTTCGG
CAATGGCGGGCATGGCGTGGCGTCGCGCATCGAGGGGGGACGCAGAGGGGAGCGAAGTGG
AGGGGCTCGGCGTGCCCACCCCCTCCTGCCCACACCTCAAACTAACCGCTGGAACAAGGG
GGCCAACCCTTGTTCGAGTGGTTAATATTGAAGATGGGTTGAGGAGGGGGGTATGGGAGT
GGGGAGGGTCGGGCGGAAGGGTTGGGCCAGGGAACGCCCGAGCATCTTGAGAGGTACCCG
GTGGGGCCGCGTGCAGTGCTGTTGGTGAAGTCGCGAGCAGGTCTTCACCATCGGCCGGTC
AGTTGGTGCGGAAGGTGCCAGGCTGACGCGAGTTGTGGTTACCGCCGCTGTTGGAAGGTC
CGAGGCGCATATTTGATGTGGACGGAGAAGCGGAGGGCTGGTTGGTAGAGCCTGTAACGG
TAAGGGCAGAGGAGGGGGGTCCTTGGGGGGAGGGAGGGGTAAGCTGCTGCGACGGGTTCC
CCTGGTTTTGTCGTTGGTTGGAGGAGTAGTTGGTCCACTGGGAGCCGGCAGAGTTGCTGT
TGGGGCGTTGTCCCTTGGAGTGGGAGCGGGAACGGCGGCTGCTGTTCGAGTTGTCGGAGG
AGTGCTGTCCCCTCGAGGTCGAACGCTTGGTCTGGGCTCCGGAGTAATGGCGCTCGTGTT
GTCCCCTGCGGTAAGAAAGCATACGTTGCTGCCAAAGCTGGAAGGCGTAGCCTCCATCGT
TGAGCTCGCCCAGGGTGGGGTTGAGGAGGCCGGTTTCGTTGCGAAAGGGGTGTAGAGACG
GGGTGAGCGCGGAGTTTGCGTGCCGTATAACGTCGTGCACGTGCGGTCGGAGGGAGGGCG
ACACATGGTTGCGCAAGAGGGGGGGAGGGTGCGTCCGTGCCTTGAAGATAAGAAGGGGAG
GTAGATACGGCGGTCGGGGACGGCTCGAGGCGGGAAGGGCCGGGGGGGGTTGGATGGCCT
CCGGTCGTCATCGGCAGCGGACGTGCGTTCCCCTCGTACTCGCTCTCCTCGTACTCGCCC
TTCTCGTACTCGCTCTTCTCGTACTCGCTCTGCTCGTACGCGCTCTCGTCGTACTCGCCC
TTCTCGTACTCGCTCTTCTCGTACTCGCCCTTCTCGTACTCGCTCTTCTCGTACTCGCCC
TTCTCGTACTCGCTCTTCTCGTACTCGCTCTTCTCGTACTCGCTCTTCTGTAGTCCGTCT
CGGACTGGTCCGTCTCGGACTGCAGGTCCTCGAACGTCGCGAACTGGTAGAGGATCGTAC
TGGGAGTGGTGGGAGGTAAACCCGTGCCCGGGTCGGTCGGAGATGAAAGGCCCAGTAGAG
TAGGGGGGGGTGGTCGGGATGTAATCGAGCAATCGGTAAGGGTCGGAGGTGGAGTGGGCA
CGGGCGGGGGAGGTCCGTCTTGCGGGAGGTAGTGGGTTATTTATAACCCAGTTGTTACTG
GAGTCGCTAAAACTGTCGTCCAGATCATCGCTCTGTACTGAGATGTGTGAGGCATTGTTC
ATCTCACCCAGGTCAGGATCAGCTGCAGCGCTGTCTCGGGGTAAACTACGGCAACAAAGT
CCTACGTCTAACCCAAAAATACTGCTGTCAATACCGGGCCAATTGTCGTCATCGGGTATC
AGAATCAAACGTTGGATAGTACTGCTGGTACTGCTTGAGGTTTCAGTGGTTTCGAGCAAA
TCTACATCACCGAACGTCAAATCTAAACTTCGATTAGGACGGGGGGGAATTACGTTGGTT
TCCGGTAATTCTTCATCATCAAACGTCAAATTCAAACATCGATTAGGACGTGGGGAAATT
ACGTCGGTTTCCGGTAATTCTTCATCATCAAACGTCAAATTCAAACATCGATTAGGACGT
GGGGAAATTACTTCGGTTTCCGGTAATTCTTCATCATCAAACGTCAAATTCAAACATCGA
TTAGGACGTGGGGAAATTACGTCGGTTNNNNNNNNNNNNNNNNNNNNNNNNNNNNNNNNN
NNNNNNNNNNNNNNNNNNNNNNNNNNNNNNNNNNNNNNNNNNNNNNNNNNNNNNNNNNNN
NNNNNNNTCCGGTAATTCTTCATCAAA
>NODE_1789_length_3927_cov_15.182927_g1265_i0
TGTAACTCCAAGGTATTAGGTCTCTAAATAACCCCAAAACACGTTTTCCAAAAAGTCTAC
AAACAATTTTAGATTCAACAACAGCCGTCCTGCCGTGAAAACACCAAACCCACCCAAGCT
ACGTATTGGATCTCAAAAGCTCGAAAACAAGCAAACAGACCAAGCCCAAAACATCCAGAA
ACACGTAAAATCAAACTGCTGCTCTAAGAATGAATATATCGTTCTCAGTACCGCCTGCAG
ATTCATACATAAATCTTTGTTCGAATAATGTACCACGAGCTTATTAAAAACCAGGCTCGT
ATTGTAGTTATAGTATATAGTAAGTAGTGTTCGAAATACAGTCCCAGCTGTTCAAGGCAA
CACTCCGATATCTCGGGAGTGTCAAAACCTAAACATAGTGCCGCTTGTGGTTGCTACGAT
GTCGTATCACATATCACGTCCACCAGTCTTTGCTCGTGTTGCACTTCATTCAAACCCTAG
GAATATCCCAGGAAACGTCCTACTCATGCAATCACTTAAAATTATGGGAACAAACAATAT
AAATATACGGAGGCCTTCGAGATATATGCCTGCATCCAGGGGGCAACCACACTGACACCT
GAAACCCGATGGAGACATTGGCCGAACATACTCTTGAAGCCGTTACCAGGTGTACAACCA
ACTGCGGGTGGCACGCTTCGCCTGGCTAGCCAGTTAAGAACACTTGTCTTAAAAGCCAGC
GCCTAAGATACTACTGCCGTGTCGACCCCTCGTGCTTCGTAGCTTCCACACCTGCTGCTC
CCTTAAAGTGCACACTATCTTCGAGTGATAGAGTGATAGAGTGATAGAGTGATAGAGTAG
TGATAGCGTGTGGTGATACTGTTGTTGTAGTGATAGAGTGATACAGCAGCGATACTGTTA
CTCATACAGGTAGTCATACCATTACTGATCCCATTACTGATATACTCGAAGTATACCATT
AGTGTACCTCGCCCACACCCTGACTTCGAGAATCACTGCTGTAATGCTGTAATGTAAACA
TAAACCGGTGGACAACCCCCCCATGGATACTGCACAACATTGTATAACACTGTACAACAC
GAATGCGATTCCAGCGATGCTTAGTATGCTCACTATTCTTATAGTACTGCTGTAGTAGTA
CTGTAGTGTATTGTAGTATTGGATGTAGTGTAGTTGTATTGGATAGTCCCTCAGCTGCAG
AGTGGCGTCACTCGTTACCCATCACTCATCACTTGTCACTCGTCACTCATCAGTCACCCC
TCCTCAGTCAGAAGCACTGTGGCCATAGAGAGAAAACATTCCTATTGCAGTACGAGTCAC
TGTCTTAAGAGTGATAGGGTGACCCTGCACAGAGCTTGAACCCTCGGTATTCCGTAGCAT
GTCTTGTTTCATCAAGAGCGGTCGCACAAATCAGTGTTGAGGCCGCTAAAGGTTTGAGAA
CCGATCTGGACCACTCCCTCCTCGTTGTTCTCAACGTCCGGACAGGTGTCTAGGGAAATG
TTGTCCTCCATGACCAGTTTGGCGTCTGATACGAAGGAGATGATGGCGGAGTTAGAGATG
GCCCCGCCGTTCGGGGCCTCGTTTCGCTTGAAAACCGCCGTGTCGCTGAACACTACGGTA
GACGCGCCGTAAGCTAGCAGAGCCCCGCCCCCCTTGTGTTCGTCTTGCCAGTCCGGTGTG
TCGTCGTCGTCGTAAATAGACGGATAGGCCTCGTCGCAGAAGTTATCCTTGAACTTCGCT
TTGCCCTCGAATATTATCCTGTTGTCGCCCTCGGCCTCGTCGTCGGCTGAGGTGGTACCT
CTCGTGGCCACAGCACAGCCACCCATCCCGCCAACGTTGTCCTTGAAAGTTGCCAAGCCC
TTGAACACTACTGTGCCATCTGGTCCGAAGTTATACAGCGCCGCTCCGCGTCCGCCAATC
GGTTGGCCGTCATCCGTGTTCACGACACCGTTAGAATTGTTTTGGAAAATGCTCCTGACG
TTGAACGTGAGGTCCCCGGAATTCGCGATGGCTCCACCATTGCCGCCTTTGGGGTTGTAG
TTTTCTTTGAACGTGGCCTTCTTCATGAACTTCATCGTGCCAGCGTTGAAGGCGGCGCCG
CCGGGGTCGCTTTTCCCCTCGAATCCAGATTCCCTATCGTTGTATTGGCCATTACCGAGG
AAGTTGGCCTTTCCGTAGAACGTCACGTCACCCTCGGAGTGGATGGCAGCCCCCCCACCG
CGACGCCCCGGTCCAGAACTTAAATGCACTATCTTGTTGTCCCTGAAGGTGATGGTGTCC
ATGACATCCATGCTGCTGGCGGCATCAACAAACACCGTTTGACCTCCTATCAGCCGCTCG
GTGCCAGCGACAGTAAGGTCGGGGACTTCAAGGATAAGCTTGGTGTATGCCAGCACTTGG
ATACGAACGTTCTCCATCGTCGCCGATGCCGCCGTGGAAATAACCGTCAGTTCTTCCCCC
CCAGTCACGAACAATACCAGGTTGATGGGGCATAAAAATCCGCCGGTGATAGAAGTCCCA
AGGGTCCATGTTTTTGTCTCCCTCGTATCGATGACCAAGTAAGGGTCTCCTTCCGGCGTC
CTGGGGGCTGTCTCCACGTAGCTCTTACAGTCAAACTCTTCCACCAAATCAACTGGAGTA
GCGGTTTGCGAGCCCAGGTAGCACAGACCTCGGCTAGCGGTGTTGTAGGTCGCGCCGTCC
GTGAACTCGACCTCGCCCGATGAGAACTGGATCCCTGGGCACCCGGATATTGCGGTGTTG
CTAGAGATATCAGCGTCTGCTGGGAGCGTCAGCCACGTCTCTTCGTTCCAAATGGCGCCA
CCAAATTGTGCGGTGTTGCCAGTCATGGTCACAGGGCCCGACATTGTGATGTTTGGAAAA
TTGTTAAAATAGAAGGCACCACCGTGCGTCGCCGAGTTTCCCGTGGCAGTAACGCCTGCC
TGGAACTCCACTTCTTTGTGCGCACCCACACTCATACCTCCGCCGTACGACATGTTGTAG
AAGCTCGACGTCGGATCCATGACGTTGTCCTCGAATGTCACGTGCGACTCGAAAATCACT
TTCTGCGACCCGAACAGAGCGTACGCTCCTTTCAGTCCTACGTTGCCCTTAAATAGCACC
GGACCCGAAAAAACCATCGGCTCGTCGAGCTGTGAGCTGGAGAACATGCCGGCACCGTTG
CCCCCTTCCCTGCTCGATTTTTCGTTGTTGATGAAAGATGCGGCACCCTTGAATAGCACA
AAGCCGTCGTCCACATGCAAGCCGCCTCCGGTTCCGGCTCTGGTTCCGGTTTCGCTTGGA
TAGCTGAGGTACGTGTTGTTTTCGAAGACGACGTCTCCCTCGAACGTCATTGAGCCGTCC
GTATACACCGCTGCACCATCAATGGTGTCCTTGAAGGTGGAAGATTTTTCGAACACCACC
GTGCCCAAGTTCGCCATGGCTGCACTCGAACCAGAGCCCAAGTTTTCTAGCGGCAAGGAG
CAGCCGCTGAACGTCACGTCCTCGGCAAAGGTGGCGGTGCTCCCTTCCTCAACCCTCATG
GCGGCACCACCAGCCCCCTGATAAATGCCCTGCGACGGTACAGTCTCCACGCTGGTCCAG
TCGAGCTGGGGCACGGTGCATAAGAAAGAAGAGTTCTCAGCGACAATGAAGTTGATGTTG
TTGAGTTTGGTCGACGCCTCTGCCGACGTAATTTCCACGGCCGCTGCGCTGGAGACCGTC
ACGTGTGTGTTATTGCTGCATGATATCTCCTGCGTAATGAACTGCAAAGTGGTGTCCGTC
GCAATGCTTGGAGGCAGATCATCGCACACCGCAACCTGCAGCGTTGTCTGCGCGATCACC
CCGAGCGGTCCACCAGCGCATAACGCTGCAAGCAAAAACGGCGCCTTCATCTTCATTGCT
CCTTTCAAATGTACTCTTATACCGTAC
>NODE_1790_length_3925_cov_249.817757_g1020_i1
CCGATCCGGGACGCCAAGACGGGAAGCACGTGTACTACTGTTGTATTCCTCGTAGCACCT
ACAGAACCTGTTCGGTTGAGAATCTCCTACTGCGGTCCAGCTGGAAAATTCTGACGCGAC
TGCTCTAGGGAACTCACCATGAAGTTCAACGGACCGGTCCTGGCGGCTATGGTCGGTTTG
TGCGCAGGAGTACAAGCCTTCAACGTGGGTGTACCTGTTGGGCCCAACTCGCGGCAATCA
GCAGGTATGCAGCGCTCCCGGTGGGTGTCGATGTCAGACAAGGGGACTACTGCGGCTGCT
GCTGCTGCTGCTGCACCCACGAAAAAGCGATCGATCACCGTGTCTTTCGTCCAAGAGACT
CCTGGCGGCTACATATGTGGCGTTGACGTCGTGAACTTCAAGACACCCTCAACCCACCGG
ATAGTGATGTCGAAGGATCAGCTGGAGGATTACCGCGAGCGGGCAGGAAAACAGGTGGAA
GTTTCGGACCTGATGACGTATGTCATCAAGTACATGATGGACAAGGGGATAAAGCTGGAA
AACACCGAGGGCATGATCGAAGCATCCGTGTTCCCTGTAAATTACTTCACTATTAAACAG
CTCACTTACTTCCACGATGACGTGGATGACAAGATCGTGGAGCTCTGCAAACAAGCCCCG
GGCTTGTCGGAGTTTTGAAAGTTTTACCTGGTCGGACACACTTGGCGAAAGTGTGCAGTT
TTGGGCCGTTGCGCTGATCGCTCCGGCGATATCCCGCGTTTGCGTCCTCTAGTGTGTCGA
GCAATTTGACGTGGTAATTGCATTAAAAGGTGTTGCTACTCGTATCCGGAAAGATGACAC
GGCAACCCTTTGGTAACTGTCATTAATTGTTCCTGAACCAAAAGCGTCATGGATACAAGC
TCTGCCCTATTTATATGTGGTTCAGCACGGCTTGTCTTTCCTTTGGCCTATTGGCTAGGT
CAGCATGGTCAAAGAGGAGAAGAGCGACAACTCCATTTGTTGGTCTCATTGCGGATGTAA
TTGGCATCTGCGCATTTGTAAGGAAGCTAACGATACAGCAGGTCGACGGTTCAGCAGAGT
ATTCAACGATAAGTGTCAATCGCCGGGCGGTGCATGCTTTTGCGGAGAGCGTTCCTCTTT
TTCTCCGCAAGCCATTGACGTATTTTACGCACACATTATAAGATTATGGATATCTCGCAG
TTGGCCAAAGTTTTCCAACGACCTTCAAATGTGCAATACAGACAGCGCATGTATTTATTT
TCAGAGAAAACGGAAGCAGGCAGACATGAAGACAAAAGGCTACGATACGAGTTTAATATT
TTGCACCCGGTATTGGTCTGACTGCCCATTTTTCATCTGCTTTTCAAAAGACCAGCAACG
CGACACAACTCAAAGGTGCGCCACCTCCCGCATCAGGTATAGAGGCGTGACGGGTGTGAT
TGGGGAAAGGCGGATTGAGTGTAGGAACTTGCAGAAAATGCGTTAACAAACGATATCAAA
CAGTAGGCGAGGTTTGCAGTTTTGCAGTAGTCGAGAAGCGGCCTCCAACACTCAAGAATG
GGTTATAAACATAGCTTTCCAAGCGAAGTGAAGTGAAGTATACGCGAACACAAAAAAACT
CGTCTCGAACGGGTTCTCGAGGTATGGTCTCAGTCTCAATTTGAAGGTGACTTGAGATGG
CGACCGAAATTAAGGTGCAGCTCGCGGCGATGGCAAGTCGCCTCCCATCGTGTCAATCAT
GGAGGAAATCAACAAAACCAATCATGTTTTCTTTTTCAAACTCATTAAAAGTGCGCGCGT
GGTTTCGCCAAACGACACAACCCCAATACTCGGAGCTCTCAACTTTTGTAGTCCATTGGC
GGCGTACTGTACGTGTATCAGTCCCTGAATCCCCCGAAAAAGCCCGACAACCGGCTTGTA
CATATAAGTGCTTCCGTAAAAAAATCGTGTGATAATAGCTGATGATTTCAATGTTTACGT
CTCACGTCACGCCTCGGCGTTTAACCGACACAATATCCACCACACATCTACTTGTAGTCC
ATAACCAAAGATGCCCTGCCTAGGAAGCTCGAGTGTGAAGAGCTCGCAACGAACACCAAG
GTGTCAGGTCCCAAGCCTTGAATTTTGATGTACAGAAGTTTTGCACCGGTGGCACAACAC
AAAAAAAACACTAAAACACAACAACACCCTGCAGTCAGCCCGTGCTTGCTCAACATCAAC
CTGCAAGAATGCGATCTTGCGTTCCACGCCCCCTTCGCGTTCGGGAGACAAAAATCGGAT
AATAATAGTTTGGGTCCACAGCCGTGGCGCAGTTGGGGACGCTCCACCAGTTGCCTGCAG
TCTTGGCCGCAGCAGCAGTAGTTGCCTGCCACACCCAATTTCAGTGCCCAAAAATATCCA
CGTGGTCGTACCCTTACTGGATAGAGCAGGAGGGGCCACTTTCTGAGCGATTCCGTCGTG
CAGCCTCGGCTGGACGCCGCCTGTCGCGATCTTGGAGACCTCTGCGATCTGTGGCTGCTC
CGCGAACGGCGCCTTCTCTTACAGGCTCCCCTTGGTTCGCGGCCGGAAGAGTTGAAGTAG
CGCGATCTCCTCCTATTCGCTGCTCAAGCAGAGCTCGCTCCTCCTGGTGTAACGCCAAGG
CAACCGCCTCATCACCCACAGGAGCTGTCTGACTTGTCGGTGGCGCTCGAGGGGTCGGTC
CCGATGCAGATGCCAGTGCAGATGCATCTTCTTGCTGCAGCGCCAGCGCGAGCATGTAGT
CTTGATCGTCATGCTGATTGCCCGCCAGCGGCGCGGCGAGGCCATCGCTTGGAAGCGTGC
AACGAGAGCTTCGAGTGAAATCGCTGTCCACATACTCTGTGTCGCCATCGATCTGGTCCA
GCTTTTCCCAGACGACACTGCTTTCTCTTGCGTATCCCAAGTCCGTAATTAGCAGATACA
GTTTGCCCTCGTACTTGAACATGGTCGAAAAGTGGTTGTTGCGGAAGAAGACACATAGCT
GTCGCTCGCGAACCTCCGCGTGCAACCGTGACAGCCCGAAGTACGTGAGTTGGCTGGCAG
TCTCACGGAAGAATTCCTCGGCCACTTGCCCTTCCTTGAAATCAGATGCTACCTTCGCCG
AGGCTTCATCTTGGTCATTTCCTTCGACCGGCGATGAAGGGCCTCCTCCCGATGGACCAG
GCGATGACGTGCTATCTCTTCCACCTTCTACGGTCACTTCCTCCCCCGATTCGGTGTTCT
CTGGTTCAGTTGTCGTTACGACGTCAGCCGGCTCTGCGGGCTGACTCGAGTCGATTTCAG
CGACATCGCCATCGTCCGCTGCTGTATCCAAGCTTGGTTGCCCTGAATCCTTGGCTTCAA
CCGTCGAAGACCTGAAGTCAAGCAGTTTTTCCACCAGCTTGTTATACGACATTCCTTCAA
TGACGGCCACCGTGCGTTTGTCCTCCGGGTCCACGATCCATCCGTGCAGTAGAGTGACAC
CACTCATATCGAATGCCGCCATCTCCTCCGTGAATTCGAACCCACGGATGCTGTTGAAGC
GTACGTTGACATCGAGCCCGTACTGAAGGCGAGGAAGCAACTTGATCACAGTGTCCAGCT
GAGTTTGTTGGTTGACGTTGATCCGCACGTCCTCGTGTGGCGGGTTGGAGTCCAGCAAAA
ATCCTGCCACGAGCTGCGTCAGTTCGCTAAAAGAAATCTCGGACAAGTCCGGATGTATAA
ATATATTGCTTTGGAGGAGAAGGATGTTTCCAACCGCCAGCAAGGGGCATGGCCCATTCT
CATTTTGACACAGGATAGGGACCTTTCTCCCGAAGAACTGCACCCGCTTGATGCGGTAGC
TGTCCACCGAAGACATTCGTACACTTGGCAGCAGTCGCAGTATCAAAAGCTGGAAAAACG
CAACCCTGATGGCATGGAACTCCGA
>NODE_1791_length_3925_cov_7.671080_g1266_i0
GGATGGGGCGATCGAGTGGGAGGAGCGTGTGTATCGGTGGGTGTTCAGTCGCGGGTCGCG
TTCGGCACGGCTTCCCAAGAGGGACGTGTATGCGGAGTTTTTGAACCACCCACCAGGCGT
GTGCCCCTTTGTAAACCCGGGGGCCGACGGCTGCCGCGGGTGCCGACGGAAGAGCGGCTC
GGGGGACACGCGCGACAATAGTTATCGCCAGGGGGACCAGAACGAGAAGGAGCATGGAAA
CCCCTCCGGCGGTAGTGAGGGAGGTCGGATGGAGGACGACGACGAGGACGTGGGGGACGC
TACTGCTGCTGCTGCTGCTGCTGCTGCTGCTGCTGCTAGTGCTGCATCCCGAGACGGAGT
TCCAGCCCTACTCCAGCGGGCTGACGAGGGGTGGCATGGAGACCTAGGGGACATCGATAT
CGGAGGTGCCGATTGCGCTCATGTCCCTCCCTTGCAACGCGCGTCCTGGCCACCGACCCC
TGAAGCCGCCCTGCGAGCCGCCTCGAGGACCCTCTCCGAATGTTTGGAGGTGGCCGTGCA
GCACGCCGTCGACAGCGTGCCATCGCTGTCGCGGCTAGCCCTCGCGAGCGCCGGAGGTGC
AAGCGGCGGTGGCGGCGGCGGCGGCGGGCGTACCGGTAGTGGAGGGGGAGCATCGTCAGC
AGCAACAGCAGGGCCGAACGCCACCTTTACTATACGCACTCCTTTTGGCGTCGACGCGGA
CCGAGGAGACGGCGTGCTGGGTTGGCTGTCCCTCGAGGGGAGCGGAGGGAGCAGCGCTCC
GACGATCCCGGCCGGCGGATCTCGGCCTGCGAATTTTACCGCGAGCGGAAAGGGGCGGCC
TGGAAAGGACGTTGGACGGAGCGAAGCGGCCGGGTCGAATTTTTCCGCAGCGTTGGGGGT
TTCTTCGAGAGCGGGTACCGCGCCGGAACAATCGCTGTGGTTGGGAGACCGCACGGCTCA
AGCGCCGGTCGTTTTGCTCCGCCGACGCTCTCCGGAGGCGGACACCTTGAGCGCGTCGGC
GTTGGTGACGGCCGGCGGGTTGGGGCTGTTTCCGCCGCCTGCTGAGGGCCTTGCCGGTGC
CGCTGCTGCTCCAGCGGGCGCTGGCCGAGGTGGGCCGCAGAGTCAGCCATCAGCGGGGCC
GGAAGACCCGAAAGTCTCGGGGTGTCGTCGCGACGACAGGCGCACTGCAGCCACACCGAC
GCAGTTTGTGTCCGCTGGAGAGGAGATGCGGGCACGGGCCCAAAAGAGAAAGGGATCGGG
TGACGCGGCGGCACCCGACGGGTCTCGTGGGGAGGCAACCCCGGCGGTGGCGGAAGAAGA
GAAGCGAGAGCCCGTCGCCTTAGCCCTCGTAAGGAAATTCGCCATCTGCACGGAAGTGGT
GATGCTCGGGGCGGCCGCCATATCGCGGGCACCAGGGGCGGCGGCAGCAACGGCGGCAGC
TCGGGCATCTTCCTCCGCCTCGGAAGTTCAGAGAAAAATGAAGAGGGCGACATCCTCTGC
CCGACGGGACGGTGGTGGTGGTGGGTGCCAATCGTTGTCTGCCCCCCATCGTGAGGAGAA
GCTGGGGCGCACGGCCGAGGTGCTGAGAGTCGTGAACGGGGCCTGGGTGCTCCTTCGCAG
CTATCTCGTTGTGCATGCGCGGGACATGTTTGTCCTGGAGAAAACACCAAACCGGTTTGG
GAGCGGGGATGGAAGCGGCGGCGGCGGTGGTGGTTTTGTGGCTGGAAGCTCTATGCCGCG
GTCGGCCTTGCCGCGATTGCACCCCGCTGTCGGCGGCCTATCTGCGCCGAGCGTTTTTGT
CGAGGGCGGGCGGGGTGGCGGTGAACGACGGGAGCCTGTTGTTCCCGCGCTGGCAGGGAT
AGAGGGTGCTCCGCCTCGCGGGGGCGGGGCTTGTGCATCAACCGACGCGGGGTTAGCGGG
GAGGGCGAGCGTAAAAGGGAACCAGCAGCAGCAGCAGCAGCAGCCTTCCGTACCTCCCAA
CATCGCGGGCGTGACCACGCCGACGCCAGGTCGGGATAGCGTCGGCTCCGGACGGAATCG
TGCAGGGAATCGGTCTGGCGCCGAAGGGCGCCTGAACCACAGCCTTTCCGTCAGCGAGGC
GCTGGTCGTTCGACTCGCGCGCGACGGGGTAGCCGCTGGAGGCGCCAGGGGCGGCGGCGG
TGGTGGCCGCGGCGGTAGCGGCGGCATCGGTGGCGGCCCGAGGGTAGCCTCGTCTCACGA
GCGAGAATCCGTCACCGTAACGGGTCTCCTGCGGGAAGTAGGCTTTCGTTCTATCTCGAC
CGCGTTTGGTGCCGGGGCCGGCGGCGGCGCTAGGACGGAACGGAAGGTGTCGGCGGCGGG
AGAGCGCACGGGGTCGGGGAGCGTGGACATGTTTGACGTGCTATCGCGGACGAAGATGCA
GCTGTGCGTGACCCTCGAGGAGGGCTCGGACAGGGTTTGCGTGTACTTGGGCTTGCGCAG
GGAGTGTTGGCCGGCGGGTATGATTCCGGGGCATTCCACCGTGCAGGTGGAAGACGTTTG
CAGGAAGCTGGCCGGTAACGGCAAGAGCGTGTATCTGGCGGTTTCGCGTTCCGGCGGAGG
GACTGTTAAGGTCGTTTCTCTGGCACTACCCCCTCCCCCGGCGTACGTCCCCGTGTTAGG
CTGGTCCACTCCCGCGCCCGCCTGTGGCCCCAACGCTTCGGTCGGCTTGGGGCACGGGAA
AGGTCACGGTGTCAACGAGGCGGCTAGCGCAATAGACCCCTCAGTCGTCGGCAAGGTTTC
ATCCCCTCGGCTGCTCCTGTTTCCAACCCCTGCAACGATTACTGCGTTCGGCGTTGGGGA
GGGTGCTCGTGGCAGCGGTGACCTTCCCGGAGAAGCTGGTGGCTGTGTTGGGTTTCAGGG
TTCCTCGCGCGGTGTGGCGACGCTCCGCGGGCGGGGCGTGATCAAGGCTACCCGTGACGG
GCGCGCGTTGCTTCTCGACACGCACCCTTCGGACGGCCCCCCGTCCCCTCCACCGTCACC
GCCTCCACGTGCACCAGCGATACCAGTGCCACCACCACCACCGCCGCCGCCGCCATGCCC
ACAAGCGCGGACACTGCCCCCGCGTTCCAACGAAGAGAGCTTCTCGGTTAGCGTGGCAGA
AGAGCGGCGTCACGAAGACAGCAGAGGTCGCTGTGCTAGCGGTTCATCTCCCATACCCGC
CGAGTGCACACCGCCAGGGAAGACGGCGACAGGGGACGGGAGGTTGCTGCCCCCCCTCGC
AGGCGTTCAAGGCTCGACCGGTGGGCCTGTAGCGGCGCGGAATAATTCTCGATATTTATC
GGGTGCCCCTGATGCCCCTGAGGCGATAAAAGGGAAACACAAGTGGGCGGTTCCAGCGCC
GGTCCTGGGACCAGTCCTGGGACCGGCGGTGGCGGTGGCGGCACTGCCCACGCTGGGCGA
GATGTGCAAGCGCGGCGTCCTCGTTCGTGCGAGTCGAAGGATTACGTGCATGTCGGTGGT
CGGCGTAAAGTTTGCTAAGGTGGCGACGTGGTGCCGAAACTGTGGCATGGTGCGAGAGAG
AGACCTCGGTGCTGAAAGATGCTGGGCCAGGTGCGACGTCGCTTCCAGCTGGGAGGTGCG
CTGGGAGGGGTCTGCTAACGTCGACGACGGCACTGGACAGGCACTGCTTCTTCTCGACGG
CAGTGACGTGGTGAAGCTTCTCAAGCTACCGGCGGGGGCAAGACGGGACATCGAGGTGGC
GGCGAGACGACATGGCCCGGTGTCGTTCTCAGGCCAAGCACCGTCACAGGCGGGCAGCAA
CAGCGCGCTGGCATCAGCCGCGCGCTCGCCGCCGCACCCGCTCCTCGCGCGCGCACGGGC
GTCCCTAGGAGCAGCCGCTACCCGGACAGGCAAGGAGAGGGGGAAGATAGCGGCAAGATG
TGTGCAGATCGTCAAGCGCGGTGGG
>NODE_1792_length_3924_cov_24.988315_g1267_i0
GCGTGTTTGAAGGCGCTACGGCCTACTAAGGTGTGAACAAGTCCATCATGTTGCATCCCA
TCGCATTTCGCGAGAAACGCATACACAAACCGCCAAATAGCACTATACATCGCCGAATCG
CCGCAATACTGATATGGTAGCACGAGTAGCGTGACACACGGCGTAGATAAGAATGAAGGT
GTATTAATAGGTGGGTGCACCTTTAAATATTTTTTTTTTTACATATCACAAAAAACCGGA
GCGCTACATTGCCAAAATAAACGCGCATCCTTGTAGCTAGTGCGCCAAAAACCATATGTT
CTACCAATCTACCACACGATGGACAAATCGAAGAGACTACGTTCTTCGTGACCATTACTA
GAGCTGTACGTACGTATCCCTGATAACTTTTATTCCTACAGTGCAGAATTTTGCGCCAAG
GAATGCCGGCACATGTGCTTGAAGCCGCAGAACGTGCACGCTTGGAAGGACGGCGTGGCG
TCAAATCTCTCCGCGCGAACCGCAGCCGCTGTCACTGATATCGCCTCCAAGGCGAGCTCG
GCGTCGGCCTGCGATGGCACGGCCACCCCCCTACGGCCGTCCTCGATCGACTCAATCACG
GCTTCCGCCGGCATCACCCCAAAAAGACGCTCGGCCGCTAGGGAGTACAGGCGCAGCTGC
AGGTTGTCTTGCACCATGCGCGACGGGTCCTTCGCGCCTACATTGGACTTATAGTCGGTA
ATAGACACTACCGGTGGGCCTAATGCCCCTCCGACGCTCGTTGGGGCAACGTCTACCCTG
TCAAAAATTCCAGACAGTACGACGTCCGACTCAGGGACCTTCACCATGAATTTACGCTCG
ACAAGAAGCTGCGGCCGCAAATCGATGTTCGAGGACGTTGTCCCGTCGTCCGACCCCACC
CGACCCTCTACGCCGACCCCAGCTGCTCTTGTGCCGCCCTGGAGAAGCCTGGACAGGAAT
GATGCCAAGCCGGTGACGCCATTCTCCGTCAACGTTTGCACCTGCGCCGAAGATTCAAAG
GCGCACCCGCTGAAATGGTTCTTGAACTCTTGCACGGCCGCTTCCAGGGTGGGTGGCGAC
CCAACGCCGCCCGCCACCGCGCCTCTCAAGAATGAGGCGACTGCTTCGTGCATCGCCCGA
CCGTACACCATCCTCGGGTTCGGCGGGGGCGAGACGTTGAGCACGTGCTGGAGGTAGTAG
CTGTGCGGGCACGCCACGAGCGACGAAATAGACGAGAACGACAGCCGGAGCGGTCGCGTC
TCACCACCGACGCCTTCCCTCTCCCCACCCTCCTCGTCTAGGGGGCTAACCTCAACACGG
CCACCAGCGGCATCAGCGACGCCGAAGCTGCCCTCCGTCGGCGCCGCCACTTTCCACTCC
TGCGGCGCACTCGCCCCGAGAATTTCGGAAAGAAACGGACTGGGCGCGAGGTGGGCCCTA
CCACGACTGACGCGAGCAGACACGCTGAGGCAGACCTCCTGCCTGGCGGAGGCAACCGCG
GCGTACAAAGTCGCGCGCGCTTGATTTTCGTGGCACACGCGGGTAATGTCCGCCTCCGAT
CGTATGCTCGCCGCGTCTCTAGGTTCAGGGGCCCCAAGGAACGGCCCCGGGACGGGCAAG
CGCGCCTTGCGGAGGTTTCCCGGCAGGCGTGTTCGTGTGCAGAGCGGGATGAACACCGTG
TGGAAGGACCGGCCAGCAGCGGCAGCAGCAGCAGCCCCGTCCTTGCTGGGGTCGAACACG
GTAACACCGCCGCCGCCGGAGGAGGAGGAGGAGGAGGAGGAGGAGGAGGAGCCCTCTGGA
TCGGTGGTGGTCCCCTCCTGAAAATGACTGGAGGGTTCCTCCTCCGTGTACCCCGCGCCG
TGCCGCCGGAACAAGCGTAGGACTGGCTCGACGAGGGCAACGTTGTCCCCCCCGGCCTGT
TTCTCTGCCATGACAGCCAATTCGAACAACTTTGCCACCGCGTGTCCTTCCCGCTCTTCC
TCCGCCGTTGAGGGTTCCTCCAGCCGCCCCAGCTGCCCCGTGTACCGCAAGAAATCCATC
ATCACCTTCCTCACCCCCTTCTTCCTGCCCGCTTCCGCGAAACGGTCAATATCCGCCAAG
ATCTTTTCCGCTACCCTACTAACCTCTGGTGATACTCCGCCACCCCCACATGGCTCCGAG
CCCCTCCCCTTCTCCAATAATAGGTGGTCCCGAAGAAAGGACCTCAAAGGGACGTACCGC
GACAAGTGCCCTTCCAAGGCCGTCGTCAGCTCGCCGTCGGGCAAGGCGTAGGCGGGGCAG
TTCATGAGGAGATGCAGCAGAGGGGTGGACTCCGAAGGGTGCACCAGGCATCTCAGGAAG
GACATGAGCATCCGCGGCGTCTCACTGTCGAACACGCTCGAGAAACGACTGCCCCCCTCG
ACCGGCACGCCGCTAACGCTTAGCGCCGCAGATAAGACGTCGGCGGTGCCCCAACCCCCG
ACGGCCGCGACGCCGATGTCACCTGGCCTCACGCCGCCATCCACCAGCTCTCGCACTCTC
CGCCCCAAGGCTTTCAGTTCGTCGCCCTCCGTGCGAAACGTTAGGCAGGAAACTCTGCTT
CCTCCTTCGGGTCCGGGTGAGTCCGTCGGCGTCTTGTTTTGCCCTGCAGAGGCCGGTTCC
GCGACGGCAGTAGTGTCAGCAGCAGCAGCGGCGGCAGCAGCGGCAGCAACAGCAACCTTG
CCTTCCACCGCCTCCGTTCCCTTCTCCTTCTCCATCTTCTTACTTTTCTTCTTCTTCTTA
GTGTTATTCGCGGACACCGGCGCATTTCGAGGCTCGAGCGCCGCCATAGCCACCCGAATG
GCATCCGCGCTCTGGCGGTTACCAGCGAGGGGAACCTCAAACGTCCCGGGAAACGCTTTC
TTGAACCGCGGCACAGCCAAGTGCTCCGCGCCCAGCGCATGCCCCCTGGCGATGCCGGCA
GACCTTGCCGCGAGCAAGGGGTCCGCGGTCGCCGTTATTCCGACCCCTGGGGTCGCAAGT
CCCGCGAGAATGTCCAGCATTGCGGGCGAGTACTCGTGCACGTCATCGACGAAGATGTGA
GACAGCCGCAGCGACAGCGCCGTCCTGGCGGTGGCGCTCTCCTTCAGGATCCGACGCGCC
AGCAGCAGGTGGTCGGAGTGGTCGGCTATCTCCTCCCGCCTCTTCAGCGCCACGAAAGCC
TCGTAGCTGTTGGCCTTATCTCGCTCCCCGGTTACGTGCTCGCGCCACGCCTCCCCTTCC
AGCTGCGCCCGGAGCTGCGCCCGGCTCGGTCCCACCGGGACACCCTCTAGCCCGTGCCCC
TTGCCGAGGAGAGCGTCCTCTTCAAGAGCAGGTTCAACCGCCACCGTTTCTTCCAGCTCC
GCTTCAAGGGTTTCCACGTAGCGGACGTAGTCTTCCGGCGCGACGCCGCAATGCGCAAGG
CTCGAGAAGAGGTGGAGGATTGGCCTCACGGCGTTGCCCGGGTCGTGCAGGGGACGGAAC
TTGCCCAGCGGGAGGGTGTCAAGGTGACGGTGGAGAAACACGCAGAGGCTGCTGTGGTCG
AGTACACGTACATCGGCGGGCGTGTAGCTGCCCACGGTGGGGCCGAAGTCGTTCACGATG
GTTCGGACCAGGGACGGAAACGTCGAAACGTCGCACTTCACGCAGCCCAGAGGGCGGTCC
ACGTCGACCTTGTGCCGGAGAGCAGCTGCGTTGTCTTGCCGGCTCAGAGCCAACAGAGCT
CCTCCTTGCTGCTGCTGTTGCTGTGGATCACATGTTGTGCTGGTTTCGGCACGTGCAGCC
TGCAGAAGCTGGTTGGTTAGGGACCATGTCTTGCCCGAACCAAGAAGGCCGGTGATGAGG
GTCGCCTGGCTCGTTGAACGCGGCGCTGTTGCCGAGATCATGTCGCAACAGAAGTCATTG
TCACGGTCACACCACACTGCTCGC
>NODE_1793_length_3924_cov_16.838484_g1268_i0
GGCTGCTTGACCTTAACCCAAAATCGTCGGACTCTCAGCCTTGCGTTGAAATACGTTTGA
GAGTAGACTCGGGTCATGGGGTGGTTCATCTCGGGTAGCACTTTCAATTTCCTCCGAACC
CATTATTTGGGTGAGGTACGGAGCTCCTCAAAAGTGAAGAGCTCAGAAAACGTCCTGCAT
GCAGGTGAACCTCTATCCTAGCATGCGTTGATAACACACCCACTCTCTAGGCCTCAACTA
CTGGCTTGTTTCTACGACCTACTGGGTACCCCGAACTTCACTAACCAAAACTCTGTCGGG
TCAAACGGCAACACAGCAAGATAACCCCCCTGTTGTTGTACCGAGGCAACGTATTGCCCA
TACCCCGGCCCTTACCACCTGGGGGCCATTAGTGCTGGATCTGCCCCATCTAGGCAAGGG
CCCAGCAACAACGCCTCTCCCAGAAAATACGTATCCATGCATGACAAACAAAACTTATAA
ACGACACACGAACTAGAATTTTACTGCGCACTCCATATAACGCCAACCCCAAAAGAACGA
CGTCAACTAACCTTCCGGAAAACCAACAATCCAGACGCACGTGTTGTCATGATGAATGGA
GGTGTCTCTCCTCTGTGCCGCTACAACTAGTGCCACCAACACCCCGCCCAGCGAAATACC
ATTTTAAATCAAGTATATTGTACGATGCAGATGCCGAAGGTTTCAACACGCGGGAAACAT
GTTCAATAGTAGGGTGGAACTGCCAAAAACACCCGCCATGGGGAGGGAGGGAGGGCGTGT
TCAGCAGTATTGCGGTCGAACTGGAACACGACTGGTGTTTGCGATATAGCCTCTTTTCAT
AGGGAGAAAATGACTGACACATGACTGAGACCAGCGTAGCATGTGGCACCCATGTTTCCC
TTCGCCGCAACAACCCCCGCTGATCACCCTTCCATGAAGGGTATCCTGCCCGCCCCCCCC
GGCACACTAACATTACAAAACTGAATGCACACAAACCTCCAGTTGCACCGCCAGGGGATG
CCTATCGCCCGCCACATCATGCCTCAGGATCGGTTGCACCACTAAGGGATGCGTATTTCC
CGTCCCGTACATCTTCCGGCCTTACCTACCGTTTCTCAAGTGAACAATCCCCCCGTCTTC
CCGTCCCGACTGAATAATAGTTACAAGAGAACCAACTGCAACCATTTCAAAAATGTATCT
CGAATAAGGCGCACGCTGTCTGTGCACAACTACGCATATACACATATATGTATATATATG
GTTTTACACCTTAAGGTTACAAGTATTTTGTCGCGACAAGGGCATCAAAATACTGAAGAC
AGGCACGCCTGATACACCGAGCACATTAGCATTACACGAGAAAAGGTGTTGCACAACGAT
TCGTTTTCAGAAATGCGTTACATACGACTATAACGCCAACTTTACGTTCACACCCAAGCC
ACCATGCATCCGCCTATAAGCCGATGAGGGATATGGGGAAGCACATAATAAGCCGCCCGT
GTGGAAAATAAGCCCAACCTTTGTACTACTGCCGCAGCCATTCCACACCCATTCCCAGTA
CTTTGTCTTCAAAACCGTGGTTGTTGTCGACCGAAATGCACGATCTCACACGGATTGTAT
GCACTTTGCGTTCAAAGCCGTGATCGTTTCGGATCGAAAGCAATTATGCAATACATCATT
TCCCAAGTACTTTGCCTTCAAAACCGTGGTCGTCCATGGCCGAGAGCAATGATCCGAACA
CAAATTCCAAGCACTTTGTCTACAAAAATGTGCCTGTTATTTGACCGGCAACACTTATCC
GCTCACTGTGCGTTTCAAATCACAGTACTTTGTCTCAAAACCCGTTGTTGTTTCTGACGA
AAATCATGTATGCCACACTCGAATTCCACGTGGTTCGTCTCAAGAACGTGGTTGTTCCTG
ACCGAAATAAATTGTATCCCACACAAATTCCAAGTAGTTAGTCCCAAACTCGGGGGTTGA
TCCTGACCGGAAGCATTTACCCCCAAACTATACGTGACCCTGCGAGGGTTGTGCCCTAAA
AACTGAGGATGTGGCCGTAAACGATAACCTTATCTGTGGAGCCGCGGTCCTCTTTAAAAA
CTCCATGCATTCGAAGTGGCTCGCCAACCACAGCATGGGAGCGCAGTAGGAGAAGCGTGG
ATCAGCACTCAGGGTCCGTTCCCGATCGGAAGCAGCTGCCGTCGTCGGCGTTGAAGGCGA
AGCCCTCCGGGTAGATGTTGTTGTTGATCTTGTTGTCGATCGAGTCCTCGAACGTAGCGA
AAGAGCCGCTGTGGAAGGTGTTGAGCCGGAAAACGTTGGAATCGGCGTTGTTCATCTTCC
ACGCCTCTTCCTTCTCGGTGAAGATGTCGTTGCTGTACACGCTGTTTTCAATGGGGTGGC
CGTCCTCGTTGCCTTCCGCCTCAGGGTCGTCATTGCCCCGGAACAAGTATATGCCGAATT
CCGCTCCCTCGTTGTCGGTGGTCCTGATGACGTTTTCGAACACACGGTTTCGGTTGGCAC
CGTTGCTCCAGCGAACACCGTATTTGTTGTCCTCGAACGTGTTCCTCAGAACCTTGCAGT
CCGAGCTTTCGTACAGAGCCAGGCCGGCATCACCGTTGCCGTACGAGTGGTTTTCCCTGA
CTAGAGCACGGTCGCAAGAGCGGTGGAGCATGATCCCATTCTCCCCATTGTCGAAAACCA
CGTTCTTCTTGATGGTGATGTCGGTGCATCTCTTCGACGCGATTATTCCGTGGACGCCGT
TGTTGTAGACGGTGTTGCCGATGATCTTCACGTTGTCGCTGTCGTCGTGGGGGTCGAAGC
CGTAGACTGCGTTGTCGTGGACCGTGTTGTACTGCCACTTCCCCCCGTCGTGTCCCCACG
AGTAGTGCCCGAACCAGTTGTGGTGAATGTCGGACCGGAGAATGTCGCCGGTGACGCCGT
AGTTGAGCCCGTTGTCGTCATCGTAGATGTCCAGGTTGGTCAGGTCTTTGCACAGGCCTC
GGGCCTTGTAAGAAATTCCGTACGACTCTGCCGCATCGTAACCGAGGTATGCGATCTCGG
ACCGGAGGATGTCCATCCGGGAGTCTCCCATGTCGTTCTTGGCTTGACCAGTGCTGTAGT
CTTCTTCGTCTCTCCTCGGGTCGTCCGGACACTCGTCTTGATCCCGGCCGGTGATCTTCT
CCGTCACCGCGCTGAGGTAACTTCTATGGTCGGAAACATCGCGGTCGTAGTCGGCAGCGA
GAAGGTCCCACGAAAAGATCTTCGTGAACCTGATGTCCAGTTCGCCTCCGTGGGCTCGGA
TGTTCTGGTAGGTGCTGCTATTGCTCGCCAGAAGGAGAGTCTCGCATTCGTCCACGGCGC
TCTCCGAACCGTCTATGGTAAGCTTGCCCCCGTTCCTGATGTGGATGCTGGATTCTAGGT
AGTAGGTGCCGGTGTACACGTCCGAGTACCAATTTGTTTCGTCATCGAAATGATAGATAG
GCCCCTTCTGCCCGTTGTTGTCGGTGCGGTATTGGAGTAGGTCTGCGATTGTTACGCAGC
CCGCGTCGACGTACAATCGGTTGGAAGTTGACGCGAAGGAGATGGTTTCCTCTAGTGATA
AGGTGGGGTCGCATTCCGCGTTAGAATGCTTCGCGAGAAAAAGCAGGCCCGTAGCGGCCG
CGAGAGCAGCCATTGAGCAGGAAGGCATGATGGCGTACAGTAGTAACCTCTCTCGATGTG
GCGTGGTATGGAGTGCAGCGCTGATGAAGAGAAGAAGAAGTCACTCGGCCGGTCTGCCCG
TAAGCCTTATTATGACGACGGAAGATGAGCGCAGTGTGGGTGACACTACTAGAAGAGGAG
TACGAGTGAGTGTCTATCGGGGTAGATCCCGATCCGCTGGGGGATGTGAGATATGAGAGG
AGGATTTATGTTGCGAGTTGTGAG
>NODE_1794_length_3923_cov_4706.037143_g1269_i0
ATTTTTTTCAAGAGCCGGTGAACTGGCAAGGATATTACGTTAAGCTCCGTATTGACTCAT
GTTCACGCAGTTTACATCCTGTCCCGTTCACGAGTAGAACTTCCCGAATACCAGTTAACT
CGCAACATGAAGATGGAAATGGCTGTCGCGTTGACCTCGGTGGCTTCGGCTTGCGCCTTC
GTTGCGCCTTCCGCGTTCACCGGAAGCGTTGTGTCGCAACAGGCGTCGACGTCGAGCTCC
TCGCTCCACATGGCGGCCAAGGGTGCCAAGCCGGCCAAGAAGGGGCCGGTCTCCATGGGC
GGTAACTTTGAGAGCGCTCTCGGTGCGCAGGCTCCCTTGGGCTTCTACGACCCGGCTGGT
CTCTTGAAGAACGCTGACCAGGAGCGGTTCGACCGCCTTCGGTACGTCGAGATCAAGCAC
GGACGCATTTCGATGCTTGCCGTGGCGGGACACCTCACCCAGCAGAACTTCCGCCTGCCA
GGCATGCTTTCGACGTCTGCCGACATCTCGTTCGCGGACATGCCCAACGGCTTGGCGGCG
TTGTCGAAAATCCCGGCTCTGGGGCTCTTCCAGATCGTCGCCTTTATCGGTTTCCTTGAG
ATTGGCGTGATGAAGCAGAAGGAGGGCTCCTTCCCGGGAGACATGACGCTCGGCGGCGAA
CCGTACGCGTGGACCAAATTCTCTGACGAGGTCAAGGACCAGAAGAGGGCAATTGAGCTC
AACAACGGCCGCGCGGCGCAGATGGGCATCCTCGGCCTCATGATGCACGAAGCAGTCAAC
AACCACCCTTACATCATTAACGATTTGGTGAGCGCATGCAGCAATGAACACGTTCTACCA
CGTGTTGGTAGTCATCGAACGGCATCAGTAAGTATATAGGGTGTCGTGTTACGGAGAGAG
CTATTGTGCGATACTCGTCTTATGTTGTCCAAAAGTTGTAACGTGTTTCACTAGTACCAG
ACCAGTGCGTGGTAGAACACATAGAAATGGTAGCTGGATGAATAGGTTCTGTCCACAAAT
TTGGAGGCAGATCAAGATTACTTGTGGAGGGGGCGCAACGGCCGTGTCGTAGGCATTTTG
TATTGACGATCAACGACGGCGGTAGTGTGATGTGGTCCACAAACCCGACCCCACCTCGTC
CCCCTCTTTTGGGCTCGACACGTCGCTCCTGATGCTGTGGGGGTGGAGGGCTCTAGATAA
ATCAAACAAAAGTCTGGCGCTTAAGGTGGAGTGCCCCTACATGCCCAGCTGTTCTCCCTC
TGCCGTGACCACGCCCACAGCCCATCTCGTGGCCTCGTCTTCTCACGTCACTTGCTGCGC
GTTCTATTTATTTAATAGTACTGTAGTGTTGATGCCTACTTCTCCTGCCTTGGGGTGTAG
CCTGCGTTTTTTTTTTTTATTTATTCTCTTTTTCCCCGCTGGTGTGACTTTTATCGATGT
ACAACTTCGCCAACAATCCTCGGTATTGAATATACCTGCCTTGAAATCTCCGTTCCTCCT
CTTTGCTATGATTGTCGCGTATGGATATCTCCTGAGACTGGAGGAATTCGCTAACATGTC
ACAGCTGATTGTATATGTGGAAATTGGCACTCATTGCTTACAGTCGTTCAGCGCACGCCG
ACCAAACAATTGAGGGAGGACGGCACCTGTTCGTGTTCATGGCTTTATGGAGCGTAAGCA
CGGAAAGATCCGTTCGACGAGTAAATGGCAAGGGAACCAAACATTACTTACGGTACACAC
CCGGACGTCAGACTAGTCTGTCGGACGTTCCCATCAAGCCACGAAGATAAACAGGGACGT
TCTTATTCAATCGCGCGGTCGGCGTCCGCTGAAAAACTGACAGGGAAAACTGTGGTGGTT
GATTCATTATTCAAGACTAAGAAGACATCACACGCCGCCCTGGCAAAAAGCAAACAGTAT
GGGGGGAGAAGTATTTTTTCGTACGGATCTGTGTTCACTATCGAGGATATGTCTGGGATG
CTCGAGATAGATAAAAGTGAAACAACCGCCTAACAGACGGAGCTCAATCTCGAGGCGACA
CTGGCTACAGGAAGGCAGGAAAAGGAGGCGGGAAGATCGGAATGGTCAGGGAGTGGCGCG
GGAGGACGAGTGCCGCAGGCGGGCTACTGTCTGGGTCGTAGAAGGGAGAGCGACGCTGGG
CTGCTGTTTGGGTCGCAGAAGGGGAGAGCAACGCTGCACGTGGGGCCACTGTGCAGCTGA
GCGCCGGACGAGCCAGTGATTGCGCCGCTCACCTCGCACGTGAAGCGCCAGGCGCGGCGG
ACCAGAGCCGAGAGCCAGGGTACTGTTTTACAGTTGTTAGTAGCACAGACCAGACATTGC
TACGTACCAGGTAGTGGTTCTGTCCATCGAAAACGTTCAACGAATCAGTCACTGTCACTC
ATCCAGACTCTTACTCCCCTCTCTCCCTGCTTCTTGCCTGCTCTTGTCGGAATCTCCCTT
GCGCGCAGCTGAGCCTCCCGTACACGTTCAACTGAGGATTTTGCTGTTGATCTACTTCAA
CCCATCGCCGGACCCGGCACCGGGAACGTCGGCGGGCGACGTCCGGTGGTTGGCTGCTGG
GAGTGTTCCATCGCGACGCTTAAGAGGCTTTTCTCTGAGATGGCTCCAAGCTTTTAGTCT
AGTCTGCCACTTGGAACCGACCGGTTGCAGGGTTGACCGCTGGCGTGCCGCGTTGGCGAC
TAGAATCAAAACAATAGGGTTAATGGCGTTTCGATTTCATGACCCTCAGTCGCGCTCTCG
TGTCCGGCAAGTGCGAATGCTGTTGACACATTGGAATGGCGCGCAGAGGGGGCTAGAAGT
TCGATGGGATGTCAACGTTTAGCGTTCCGCCGCCTCAGCTTTTGTACGTTTTTGTGCTTG
GAAGGTCTACGTCAACGCCTCCTTCTTTATCGATTAATCTGATGAGCCTGCAGTGCTCAC
AGCCCTTGTCAAAATCAATTTTGTTGTCTCGGGTTGGACGGGCTCGCTGGAATTGTGCCT
CTGCTTCACATAACGACATGAGGAATAATGAAATTGAAACACTTTTTTTTTCACTCACAC
ATTATGCGACGACGGCGGTCTCGTAAGTCTTCTGCATCATTTTAATTTTTCATGGTACAT
GAACACTATTGTGTCATACACATGCATTTCGTCGTCAGGAAACTGCTGTCAAATACACAC
TTGGCAAGAACTGATCAAAGACTCGGCAACGTGCCGTCATTATTTCGCCTCCGCACAATA
TACGAAGAGCCCTCTGCCGTGGGTAGACCTCAAGTGGAGTATTATTGCTCAACCGATGCT
ACGATCAATCGTCGAGCCTATCTTGCCTGCAAACCAGCATCTACATTTTTCACGTTTTCA
AGCGCGTAAAAAACACCAGGTATCAAGATTTCGCGACTCTATTCTTCAAAAACCAACGTG
AAGTAGATTACGACACAGCGATCACTTGCAGATTTATGTTGCTGATTTTTTCACGGCTGT
CCCAAGTACGTAATTCTGTGCGATTCGCTGGAAAATCGCGGCTAAATTCGGAACGCTTTC
AAGACGTGAATATTGCACCACGGGTTACACAAAAAAAAATACCGTGGCTTTTATGAACGC
TTCCTTTCGGAAGAAACGGACGCCCTTCCTTGAGGACCGAAAAAGGACGACCCACCTCCT
CTCGAATCACTCGCCAGGTGTACTGGCTGTGTATGACCGAGTTAATTTCAAATCTTTGGA
ATGGGAATCGTCACCACTTTTTTGTACGATATCCAAACCCGGTCGAGAGCAAGGAGGTCC
ACCCCTGCCTTGTCTTGCACAGTGGGTTGGTTCTCTTTCATGCCCGAGGGTGGGGTCAAT
TCCCCCCCGCTCCCCTCCTGTGGCTTTGGGATGCTGATGGTATCACGCACACTCTCTTCT
ACTGTTTTATATTACAGCAGAAC
>NODE_1795_length_3923_cov_116.430130_g483_i1
CGAAGGCGCTCTCAGCAATTGGTTCCTTTTTATTTTTTCAAATAAAGACAAAATCTCTCA
CCACGGTGGGATTCGATCTTGGGTACCAATGATAGTAGTCTTTGAAGCTGACCACTACTC
TACCGGGGCGACCTGTATATATAACTCCCACTGCTGCTGGTGGTAACATGCATACATACA
CACGCTTTTGACACGACCAGCCGCGACTATTTTTTTGGCTGCACCGATATAATGATATGA
TACCATTAGGAGACCTGCCGAACTGGTGCCTGTACTTCCTCGCTTCCCTCGAGTAGCTAA
AAATACAAAATAACATATTACGTATACTTGGTCCATTCAGTGACGTCCTACGTTTTGCGT
TTGCTCGAGCTGCCTAAGGAATACCATACTGACTGGTAAATAAAGTGCATACCTGGTAGT
TTTTATCAAAATCATACGTACGTACTATTAGTGCAAGGAATACCATACTGACTGGTAAAT
AAAGTGCATACCTGGTAGTTTCTATCAAAATCATACGTACGTACTATTAGTGCGTTCACA
GGTGCATCAGGGTGCATACATAGGCAAGCCCGCCCCTTGGGCTTTTGAACTTTTGATAGA
TGACGGTTTCCCGATATTTTACGGCCAATCAGGGAGTCTTTTTCATTACAAAGACATTTG
AAAAATATACACCTCAGCACCTCAGCTTTGTGGGATCGAGAATGTCGTCCGAACCCATCT
TCGCAAGAATATCTACAGTCTACAGGGATGCTGTACGGGGTGATACCTCGTGAAGGATGT
AACGTCGGTGTACTACTGTACGTGACGATAGCGTTCCGAGTGCGGCAAACGAGCGTGAAT
CTGAATAGAGGGGGGGGGGTGCGTGCGCCTGCACCAATGCACGCCTTCGAGTTTGGGCGT
TATGCGAGAGCGACGGCATTTTAACACCACTTTACACAATTCGGCAGTCAGAATATACAG
GAAATAGGACACATTATAGAGCCGAATCAAGAGTAAATTATGTGCTGTGCAGTTCCCTTT
ACACCAGCAAACACCCTGTGCTTCGCCGCCCTCTCGAAACAAATTGATTCCGGTCCACAT
GTTCCATATCTATGTATCTATTCCATGTTCCATACTGCGCGGTATAGCAGCAGTATCTCC
AAAACGAATGCGACACTCTTCACTTCGTATACATATATACGCATACCGTTTGTATGTACC
AGGTATATACCATTGTTACTTATACTTATTACCACTGCTTGCTGTTGCCACTACTATTGC
TACCCTTTCGTGCCTGCCAGGTGCCCGACAGCGTGGTGACAAAGCTGTGCGAGGAGGGCA
CAGTGCTGCAATGTGCCGGTGGCTTAATGGTGGAGCACAAGCTGGTACAACCATACATCA
CCAACATGGATGGGACTATAGACTCCGTAATGGGCTTGTCGAAGGCGTTGGTGCTGGAGT
TGCTTGCACAGCTCTCGAAAAGCTAGATTTCGATAAGTAATGGGCTCCATGCTCCATGTC
CAAAATTGAGCTTTTTCTCGCCGTTCGGAGCGTTCAAGACGGCTGCATCATACGGGGGGG
GAAGCTCACTCTGTGCAGCATACTAATGTAATGTTACATTGCCCTGCCTAGCAAAGCAAA
CCCAATGCATATAAGAAGAAACCGTGTTCCATCACACGACTTGAACAAAGTAAAAGCGCA
ATCCGTCACCTATGCTATACCATATGCTATCACCCTATGCTATACCATATGCTATAGCTA
TACTGCTTTCCTACAGGCCGCCCGTCGCGCCCTCGCAGTTTCTCAATGGGGGATTTGCAA
GGCAACGCAACGCATGTTGCCAAATGCAGGCCTAATCCCGGCCTTCACTACCCCCTACTC
TAATATACGCCGCTCATCTGCACCACCTTATGGGGCTCTCAACGCTTACTAATTCACTGC
TGCTGAAGCGCACAAAAACGACTCGTGCTGCGGCCTGTCATCTATCTCACAGACGCTAAA
GAAAGAAAGCTATCTCCGGGCGATGAAGCCATCCCGACACCGCGCTAAAAACTATCTACC
TTCCAAGGTGTTTTGTTGCTAGAGAGAGCAACTTCTTTTTTCTGTATCATTTTATCATCA
CCTATACGAGCTAAACACACACCATACATTTCAATTCATGAGAACCAACAATTAGTACAG
CAGTGTCCACATTCAATCTCCGCCCAAAAGCCGTTACGGCTCGACAATACTTCACACGGC
GGGGAACGCACAGCATAAGACACGTGTGGACCGGCTCTTCACGAAAACGTACCAGGTACG
AAGGACAACGAAAGGAGAAAATCAAGACTCGCCCACATCGCTCCCTCCCTTCGAGGAGTC
GGTCCTTCACCCCGTCATCGCCCATCGCGAAGGGCAGACATACAAAAAAAAGAAAAAAAA
AAAAAAACACTGAACTTGCTTGCCTTCCGACAGGTCTGGCGACCGGCCGGGCCGACCTTG
CGGCCCCACGTAAAAGACAACAGCAGTAACTCGCGTATCCACAACACGAAACCTGGGACT
TCAAAAGCGAGCCTCCTCTTCTTCCTATACAACGTTGTGGCGCCAAAATACTAGGCAGCG
CTCACCTAAACGCAAAATCTACGACTCTCTTAACACACGCGGTCTCCACCACCACCACCG
CCGCCGCCGCCCGACATTTCTGGCGTAGATCGTTTGACCCCGCTCCTCGGTGTGAGCGGT
GCTGCCTGTCGGGGATCGCCTGGCGCCGGCAAAAACCTATCGGGTCCTTCGCGCGACATC
ATGACCGCAGCAGGGTGTGAGTGTGAGTGTAGGACCTGGCGCTCAGCTGTGCCCTGTCCA
TCCACGGCTAACCTGGCATTGTCGCTGGCTGCAGTACTCGGTAGTGCCGAGTTAGAAGGT
TTGCCTGCCAGCTGCCGGCGCTTCACGAGCAGGTTGAACCTATTCTTGACGTCGTCGTAG
CATCGGCCGGGGATGCGCCTCGCGATTTTTGCGAACTGGTTGTGGTGCTCGGCGTGCAGC
TGCATGACCAGCGCATCCTCTTCCGCCGTCCAGATTTTGTCCTTTTTGATCGCCGGGTCG
ACGTGATTGTTGTAGCGCTCACGACACTGCTTAGCCGTTCGTCCTGGCATCACCTCCGCG
ATCTTGGCCCAGCGGGGGCCGGTTGCAGGTGACGAGAATACAGGTGCAAGCTTGCGCAGT
CGAGCGTCTTCTTCGGCACCCCACGTCCCGTTTCCCCGAATAATGCCATTTCCGTTCAGC
GTGAAGCGCCAATGCAGAAGGCACTGTATGCCCGACTGCTCCGGGGAGGCGAGGTCGACC
GGTCGACACGACGGAAAAAGGACAGCGAAGGTACGGACGGCATGTACCGTAAGACAAGAC
ACAAGTTTTAAAAAAGGAGAACAAGCAAGAACAAGCAAGGTATCGTATCTTGTACGACGT
ACCAGGTACGCATTCTCTCGTCATAAAGGACTATTAAGGGACCCTTAAAAGTCATGGAAA
ACAAACATAAGACAATCGCGGCGCATAGGGCGGGCTGTCGCGTACGACACTTGCTTACAT
GCGGAGGGGGATAAGTCTCGCACATTCCCCCCCGGAGGCATAAAAAATACATGTGGGTGT
CTTTTCTTCTCTTGAGATCGCTCGCTAAAAAAACAGGCGCTGAAATGGAAACCACCAGCG
AAAACGACAAATCCGCACACAGATTGCGCTCCCACAGAAACAGGCCTTGAAAAACAACCG
GTGTAAACGACAAAACTGCAGAGAGAGGGCCCTCCCTTTAAAAAAAGGCCTATTAATAGA
AAAACCACATACAGGCTGGTTCAGGCATATCGCCCAAAATTTCGTCAGTCACGAATGCCG
CATGCAATAGCAACTCCAATGTCACATATTTGGTATCATACTGACCGCCATGAACAGTGG
AAGAGGGTGACGTCGCCAGTTTT
>NODE_1796_length_3923_cov_90.956364_g1270_i0
CACCGAGCAGCAGAAAAATATCATCAGGCTGCCAATCAAAGCCGCTTAGTGGAGAATCGT
CCATTGTGCGTTGCGTCCGTTCATCGCCGCCCAACCCACATCAACATCATTAGTATTAAT
AGGAGCATCATCACAGCAACGAAACCACTGCAACCAATATAGCAGGACAACGCCGATTAG
CACGGCCGTGCATCCAGGGCAACTTGTTTTCCGGTCAGCAACAACTAACCCTTCGCCAAC
CTGTCTGTGCTGGCAGTACGAGCGCTACATGACGCAGAACTCTCCTCGTCTGTTAGCGGG
AGTCCTGTTAGTCGCGCTTGCGCGTGGGGCAGCGTACAAATTTCTTGGATGTTTCAAGGG
CTCGACAGGCGGACTGGTGCTGTCCAATAAACAGACATTTGACGATCTGTCTCCAGAGGT
TTGTCAGCAGCACTGCTTGGGGCTGAATCTCCCTCTGTTCGGGCTGCAGAATAGCGAAGA
GTGCGGATGCGCAAGCGATGACATCAGCATCGACACCTCCGGCGAAGGGTCCGAGCTATG
TGACATGGAGTGCAGCGGAAACAGCGACGTGATTTGTGGAGGACACGTTGCCTTCAGTCT
GTACAAGACTGAAGCTCTCACTCCACGCACGCCTGGCGAGATTGGAGCTCTCACTCTACA
CAAGCCCGATGTTGTCGGGCTGGCCGCCGCGGACGAATACCTGGGATGCTTTGCAGACGA
CCGAAATGACCGCATACTTGGGAACATGGTAACCGCCACCAACGTCACTCCTGAGGGTTG
CGAGGTGTATTGTGGAGGACTCCAGAAGCCGTTCTACGCAACACAATACGGAAGCGAGTG
CTGGTGCGGAGGGCCGGAACTGACCGTCGCGGACTACTCTCGACACGGACTCGGAAACTG
CAACGTCGTCTGCAACGGCGATGAAAACGTTTTGTGCGGAGGATCGTTCGCGTTCAGCCT
GTACGAAACAGACGCCCTAGAGCCGCGGGACCCTGACTACCTCGGGTGCTACGCGGACGA
CCGAGACAACAGGGTCTTCGAGTTCCAATACTCGATTAATTTCAACTCGCCCGTGGGTTG
CAAGGCCACCTGTGCTGGGCGCGCGTTTTACGCTCTACAGTATGGGCGGGAGTGTTGGTG
CGGAGCTCTGCCCGACATCGAGTACGACATCAACGGGCCCGGCACTTGCGATCGCGAATG
CAGCGGAGTGACCGGCCAGATATGCGGTGGAGTATACGCTTTCGACGTGTTTTCGCTACC
AGCAGAAGAAGGTCCGTGTAACCCAAGCCCTTGCCTCAACGGAGGCTCCTGCAGCGTTGA
CCCCGCCGGTGGCCACATTTGCACGTGTGCCACCGGATACGGAGGAATGGCGTGTCAAAC
GGATACTGCAGGTCTTTCTGAGTTCTACATCGAGTTTGAAGACTTAACGGAGACTTTCAG
CCTCGGATCCACCCGATTTGACAGGTTGAGCTCTGCAGCAGCAAGGTGGGAGGAGGTGAT
AACTCATACGCCCTGCGGTGGGAGCGACGCATATCCAGGCGGCCGCGTGCACATCACACT
GAAGGCCGGCACTTTTCGAACAAAGATCGTCGAGTCTAAGCGAGACAAATATTGGGAGGA
TTGCGATATCACAGCCTCAGGGGGTTTTGACTTCGACGCCTTCGACATCTACAAACTCGA
AGATGACCAGTTCGAGGAACTCGTTTTCCAAGAAATCGGACACATAATCGGCATCGGGTA
TGCGTGGGATAAATGCAATCCAGGGTGCAATAAAGACGGTATTTCTGAATACACATGCCC
CTCTGCCGCCGCGGCATACAACGATCTTGCTGGCAAGGAGCAGGGGACCCCAGCATACAT
CGTACGCGTAGCCGATACATATGGATCCCCCCCCGTGTGTGATGACTTCGCCCCGGAAGC
GCTAGGCGGAGAGGCTATGGTCGGTGTCAGCGCTAACTATGATCCCTGGCCCATCTCCAA
GATAACGGTAGCTGCACTTGAAGACCTTGGCTACATCGTTGATCCCAGCAAGGCTGGTGA
ATATTATCTTCCTGGCTAGGGCCGACGCCCAGAGTGGACGGCAACAGCTTATGTGTCCAT
CATCGTTCGAGCATCTCCTCTTGCTGCCGAGCGAGACGACCGACAGCCCCGAAACGGACC
ACGACCAAACAATATATTGACGGCAATCCACGTTGTATGTGGCCGTTGGAGGGGACGGTT
AGATGTAGCCAATTGGATTCAACCACTCCATGCCAGGACGACGCACCCCCCCCCACCTCT
ACCACTGTCGTAACGTCTCGACCTGCGGACGTCGAACAAGCTTTTCCTAGCCCATTCTAC
GGTGGGAGAGATTGTCCAGAATTGGTGTATCCTTCACACTACAGTATACCTGGTATACTG
TACCACCCAAGAACGGATAGATGTACGTACAGTATTTCATTTTTATACAAGGTTCCACTC
CGGGATGTGGTTGGCTTGAAATCTTGGGGGGTGTCGCAAGTTGAAAGGGGGGAGAGCATC
ACCAGCACCGAGCGTCCCCACTGCGTGTACGGCGAGTACCACGATTTTGTTGGACGACGT
GTGCTTGATTTTAAGATTTCACGCGGAAATGCGAGCATAGTTGAATGTATTTCTTGATGA
ATACAGCACACACAAACGAACACAAACAGCACCACCGTGGCTGTCACAAAGGCGAACGTG
TGGAGCGCTGGTGCTGCTGTTTTGTTGTACTGCTGCTGCTGCACCGCTGAGGCTGCTGTA
GTGCGTACCGTGGCTGGGCGGTTGCTTTTGGTAATCCGGAGCAAACGCGCGATCGTATCA
TCATTGTGTTGCCCGCCGCTAAGATGCGTGTAATAATATGCATGTATTCGTGTATTTTCC
CTACTGTAGGTCGACAGGAAAGACGGGCACACACGCGCACACACATATACACCGTCCTTG
GCCGTCACACCAGGAAAAGCTCGGTGTAAGAATGCTTTTGTTTCTTGGCTACCACATAGT
AGAGAGTACCACATGCACAATGTAATCGGAATTGATACAGCAGCAGCAGCAGCAGCAGCA
GCAGCAGCCAGCAGCAGATCAGGAGATGTCAACGGGTTGGAAATGTGGGGTTTGCATTGT
CCTGGCAGGTTCTAGCTCGACGGGAACAGGTCCCGTAGTTACTTGCCAGGTTTAGAGACT
TTGAACGCCCAGAGCACGCGCCACGGGCCTCGGCTGGGGCACAAGCGTGAGGCGTGTGTA
CACTTGGGCCTCCTGTGTGCCCCGCGGCCGAAAGCACGAGAAAAGACCCCCGGCCGGAAG
GGAAAAAAATCCCGACGCCGAAACAAAGTACATTTGATACGTATACATATATATGTGAAT
ATTATATATATATATATCCGGTCGCCCCGGTGGTCTAGTGGTTATCCTTGAATGTTCCTG
CTAGCGTTGATGTCACGGGTTCGAGTATCCGTTTATAGTTGTAATTGCTGAGAGGCACGA
ACATACCTATAGATATATCCGGTCGCCCCGGTGGTCTAATGGTTATCCTCGAATGCTCCT
GCTAGCGTTCATGTCACGGGTTCGAGTATCCGGTTATGGTTGATAATTGCTGCGAGGCAC
GAACATACCTATATATGTCCGGCCGCCCCGGTGGTCTAGTGGCCATCCGCGAATGCCCCT
GCTAGCGTTAATGTCACGGGTTCGATTTTCCATTACAGTTGATGGTTGCTGCGAGGCACG
AACTCGGAGGGGGCGCCTTGGGTGAATAGGCACGATTGGACTGAGTCTACGAGGGGTGCA
AAGGGTTCAACCGTTCTCGCGATGAAGAGACCCAATGCGTGTATCTCCTTGTGCTGACGG
TGGGATAAAGCACCTCTGCTGCGTGACAACTGCTTGAGATGTGATATACGACAAGGGAGA
AATATAACGAGAAAGATCTGGAC
>NODE_1797_length_3922_cov_154.451806_g1271_i0
GCTACCACTGCCGCCGTACACGCAACCGGTAAATACAAGAAGACAACTCCCACCATGCAC
TTCTACAGGCTACGTTTCGCGATGGTGGCGCTGCTCTTCGGCGGTAACGTCGTGCTCGGC
GCGGAAAAGTACACGATACCCGATGCTGATTGCTGCCTGCCGACGTGCATACCGAGATGC
TAGCGGACTACGAGGAGATCCACCGCGTCGAATTGACCCAGAAGATGGTCACGCCCATGG
GAAGACCGGTTCGCTTCGCTACAGCCGAGGCACCCCTTCCTCGCTTCATGCCGCTCGAGT
TGTTCAATGCGTCGCTTATCAACGTGGGGGAACCCGGCTCGGGGAACAAGTTGAACGCGC
CAAACGCCAAATTCATGGAAAGGAAAGTTATAGACCTGGTCACCGAGTTTTGGGGGGGTG
ATCCTGCGGATTACACTGGATATGTCGCCTCCGGAGGTTCAGAGTCGAACACCATCGCCG
TAGTCAATGCGCGGGACGTGATGCCGGATCCCCACTTTATTGTGAACCGCGAAGCGCATT
ACTCGGTTCTCAAGGCTTTCAGAGTGGCTGGTATCCCCAGCGACCGTGTGCATGAGTTAC
AGGTCGACGAGGGCAACAATGCTCGCCTCAGTAGCTTAGCGGAGCTGTTGATGGAACTTA
GCGCGAGGGACATCGAGTCCGTGGCTGTATTCATAGCGTCGGGTACGACCTTCCTCGAAG
GTCAAGATAGCGTTGCCGGGATGCTCAAGATGCTGGACCTGTTCGGTTTTCCTACCAGCA
AGCGTTACGTTCATATTGACGCCGCCAGCTCTGGGTTCTTCTTGCCCGCCTACAAAGGCG
CGAACCCTGACCGCGTGCCGGGGTTTCAGCATGATATCGATTCAATGTCGGCGTCGGTTC
ACAAATACCCCGGCTCCCCTTTCGTGGGCTCGGTATTTATCGCAAAGCAGGAAACGCTCC
GCTCTCTAGGCATGACGGTAGAGTACGTAGGCTCTCTTGATTTTACCTTGTCTTGCAGTC
GTGGCGCTAACTCCATCATGTGGATATACCAGTACCTCATGTACTACAAGGCGGCTGGTA
CGTTACCAGGCATCGTTGCCGAGTGCGTAGAGAGGGCTGAGGCTTTGCGTAAGCAGCTCG
CTGCAGCTGGTGTTCCGGGAGTATTCCGTAACCCAGATGCTGTGACCGTTGGTATGCCGC
AGCCTTCGGTCGAGATAACGGACAGGTTCATACTTCCTTCGCAGAAGGGGCGATCTCAAG
TTGTGGTGCTTCCCCATGTCAGCGAGGCGATGATTGAGATGTTTTTCAGCGCCTACATGG
AATGGTGGAACGCCGATGGTGGTGTGCAAATGGAATGCACAAATTTTGGTTGAGTCGGTC
GCATGGGTACTTGAGACGTTTGGCAGGCTATGGATTCGGGCTGGTGCAGACCGACGCGGG
CGCAAGGTTTGGTTGATTCACAAGCTACGGTATGGCGTTCGAAGTTTGGTATCGTCGGCC
TGAATCGTGCCCCTTTCGGTGTCCTGGCGTCTTTTCAAGTACGTATGCGATTATTTTTGA
TGGCCGTAAAACACGCCAAGGTTTCTCGTTGTAGTCTACTCCACCTTTTTCTCGGTTTTC
TCCATTTTTTCTCTTTCACCGTTCGGATGTCCACTTGGCTTGATTTCATTTGTTTCGTTT
TTATTGATATTCGTATGTGCCCCCCTCGGTGTCGGTTGCAACTCGTACGATGTATGCATC
TGGTGCATACATACACGAGTATACGATGATTGCCTTGTTTGAGGTTGTTTATGGTATGCG
GTTGCTTGATACTGGTTTCCCGATATGTGGCGGTTTCATACTGGTGTACGGAGATTGGGG
TTTATATGACGTGGCGACGCATTATGATCTGAGATGATGGATGCCTCGCGTGAAGCTGTC
TCCCTCCTGGGAGCAGTCGGCGATGATAATGATACGACCCGGGCTTTGATACAATGATAC
TGCTCGTATATATGTGAGGGGTGCAGTCGGTGACAATCCTGGTGCGGCTTACCTCCTGTG
TGTGGTTTATGTGGTGTGGCCTCTGACAACGGTATTGGCTCACCTGGTGTGTGTTGGGTA
TTTGTGTGTGTACGAGTATTTTATCTTTCCTCCTCGCTCCACGTCATAGGGGCACGCCGC
GTGGTTATACAGAACACGTTATACAGCAAGCATATACAAACACGATCATCGGATTGCTTC
GGGCCCGGAGGTCGCTGGAGTGCTATACTGTGTTAGAGGGGGAGTGGTATAAGGGGGACT
GACTACGAGGAGATGGTCTTTGACTTTGAGGATTTCGAGCAGCAGCAGCGGCAGTATGGA
GGCGCAGTGCCACAACAGCAGCAGCAGCAGCGGCAGTATGGAGGCGCAGGGCCACAGCAG
CAGCAGCAGCAGCGGCAGTATCGAGGCACTGCGCAGCAGCAGCAGCAGTATGGAGGCGCC
TGGCCGCATCAGCGGCAACATCAGCGGCATTGGGGTGGAGGTCACAGTTACCAGCAGCAG
CACCCACCTCAGCCGCAGCATCAGCACCAGCAAAGGCCGGGGGGCACTGGTTGGACTCGT
AACGCCGGAAACGGCTGGTACCAGCCCGAGTCCCCTCCACCTCCAGGAGCGTCTATGAGC
GGTTTCTACACGTGCGAACGTTGTGGTGCTCGAGGGCATGAGGCCGCGATTTTTTTTGCA
CCAAACAGCGTGTGCGATGGGTTTCTGGTCTATGGTCACATGGCCAGGCAGTGCACTGCC
CAGCCCACTATCGTCTACGCGCCGGACTACAGCAACGTGCCGCAGGCTGGAACGCCGGCG
CTCCAGCAGCCGCAGGTACAGCCGGCAGTAGTGCCGAGGTCGACGACTAGGAGGGGTAGT
GCTATGCCAGGGGAGAGCGAACTGCTTCGGCAGCAGATGATGAAGGACCTGATGTTGGAG
CTGGATGTCATCAACAAGGAACGGGATGCCCGCAGAGCGGCTGCGCGCGAGGAGCTGTGG
AACATGTATCATGAACCTCGACTGCGTACCTTCCTGCAGAAGCAAGCCTGGTGGGAAAGG
TTGCAGACTGCCAAGCGACGAGCTGGAGGAGTTGGTGTTCCGCACCGGAGCTTCGACGCG
CTTGGTGTGGCTAACGAGGCGCACGAGCTCGGTGATGCTCGTGAGCCGCTAACTGCGTCT
GTCAAGCTTGGTGTTGTTGAGCCCGAGGTGGAGGAGCTCGGTGACGAGGCTGAGGAGGAG
GAGGAGCTCGGTTTTGCCGAGGCTGAAGAGGAGAATCTCGGTTTTGCCGAGGCTGAGGTG
ATGGAGCTTGGTGTTGCTGAGCCTGAGGTGGAGGAGCTTGGTGGTGCTGGCGCAACGCCC
CCGCCGCCTTCGTCGTTGGTGAAGCCGCAGCAGCTGCGTGGGCATGAGGGGGTTTCGATG
CAGCAGCAATGGGATGGGGACGGTATGGGCGGAGGAGTACCGCAGGTGGGCTTGGGCCAG
AAGGGTTCAACATACCCGTTCGACCCCGGCAAACGGGATGGGCCTGACGCGGTTGGGGGG
GGGTACAATGATGGACGAGGGGTGGAGCTGGTGGGAGAGGAGACCAGCAGCAGCAGAAGC
AGCGGCAGCAGCAGCAGCAGCAGCAGCGGCGGGGCGCGATCTTTCCCACTTGATCCGGGG
AAGCAGGCATGTTATATTTTCCAACTTTCTTGTTGGTGGATTCAGTGGATTGGATTTTCT
TGGTCTATTGTTTTGTTTTTATGCTTCTCTGTGTCTTGGCCGGCATATTTGAGCATGGAC
TGCTGTAGTTGTGGTGAGATTGTACCCTGGTATGATGGATCGCAGCTATGTGTGTGGTTG
GATGGGAACTGGGTAGGAGAGCGGACGTTCCCGTTGGACCCAGGCAAGTCAACAATTGGC
TGGTATGTGTGCGCGAGGACTG
>NODE_1798_length_3922_cov_8.488958_g1272_i0
CATAACCTTTGGTCTTAACCACCTTTTGTGTGACTATACATATATCACGCAAAACAATTC
GACACGTCAGAGCGCGGCACACAACCAATCGACAACAACACCTCTTTTAACACGCTACAA
GTTGTCCGTCCAGCTAGAAGACGAGTCGAAGACCGCAGCAAGCGAGACCTATATAGCTTC
AATCAAGCACAAGCGCACAGAAGGCGGAACAGGATAAAGACTGGGTGGCGTTTCGAGACG
AGGAGTGCGATGCGGCTGCGCGGCATACTCCGATTCGTCGGCTTCAGCTCGCTCGGCCTG
CTGCTAACGGGCTTGGCGCAAGAATGCACCGATTCCAGTGACTGCGTTAACTCTGGAGAA
AACACATGCTGCGGGCTGGACGGCGTATGCTCAGTTGGAGGGAATCTTGAGTACGCAGCG
GACGCCACGGATGCCTGTCAGTGCAAGGATAATGTCCTGGCTGAAGGCCAAGGTGTATGC
GGTTGCTCTGAAGATGACCATTGCGCTGGAAATTTCATCGAAGTCTGCTGCAAGGAGCAA
GCCTTATGCCAATTGCGTGAATCAGGGACTCTTGCCCTGGGAGCCTTCAGCGTGACCAGC
TGCGAATGCGAGAGTCACATGAAGCCCGTCGACTCTCCCCTGTGCGCTGCTTGCGTATCA
AACAGTGACTGTTTTTCTGGAGAGATATGCTGTCCGTCGGAGAGGAAGTGCAAGCTCGAC
GACTCCGGAGGCTCCAGCGGCGCGACCGGTGATCCGCACATGACCGGATTTCTCGGCCAG
AGCTTCGAATTCACCGGCGTGGACGGCACGTGGTACGCTCTGGTTTCGGAGCCCCCGAGG
ATGCACCTCAACATGCGCGTCACTGCGCCGATCCCCGCCGTGCCGACGGTCACCTACATC
ACCGGGCTCTCCCTCCTCGCCACCGATCTCGACGGGACCGAACACACCATCGTCATCTTG
GTCAAGGACCCGCACAGCATGGACAGCACCTGCCAGGCCGAAGCCGCGCCTTGTCTGGCG
GATGCTTCGCTCAACGTGATCGTTGACGGGGAAGAATCTCTAGTGGCCCCCGGAACCATC
GGCGCGGGTCCCGGCATCCAGGTCACGGCGGTGAACATCCCCGGCGAATGCAGGTCTTTC
GGGTTCGAGGACTACTGGGCGGAGAAGAAGAAGCAGGAGTCCGTCCAGGTCGGGCGCAAG
CTGAGCGAACGCCTGAGCATGGGAGACTGGATCCTCGCCGACCCCACCGTGGCTAACACG
GCCGAATGCACGGAGTATGTCACCCGGTCCCTGGAGACCGAGGGCGGGCTGTTCGCCCAT
CAGTCCGAGCACGCGACCTTCCAGATCATCACCCCGTTAGCGACCATGCGCCTCAGCCAC
GGCCGGCTGCACGAGCTGCCCAGGCGGGATGCCACCGACCGGTTCGACCTCCCGGACTAC
ATGACTTGGCAGATGAACCTGGCGATCGACCACACGGACGTGACGCACGAGGCCACGGGC
GTTCTCGGGGAGACCTTCGTTCCTACCCGCGACGCCGGGGGCGACATCATCATGCACGGC
ATGGAAGCTATCCGCGGAGAGCACCAAGACTACGCTGTTGTGGGGCCGATGGGTATGTCC
TTCACTCTTGACGGCCGTGCGTCCTAAGGAGTGCGTCGATCGAGTTGCGCAGCTCTGGCG
AGGGGCGACAAGACAGCCCAACCGGCGAGGAGGAATATTTTGCCGGGGATACTCAGCCCT
TCACTCTTGTTTTCGCGTCGCTTGAGAAAAGTATACCATACCCGTTGACCTATATGTAGC
AGGCAGCGGTTATGGTGTAGAACGAGGCTCATAACCTATCAGGGACACGCGCACCGTGAC
CCTTCAACATCGCGGTGGGTGTGTGTTCCGGTATTATAACGGTTACTACGCGGTCCTTAA
GGGGTGCATCGAGCGCCAATAGGGTTCCAGACGGACGAAGATCTGCGCGAAGGCCTGCGG
AACACTCGCCATTTGGTCTGGCTCAGACTTCCTCTACACCGAATACGGGGACTGCGCACC
AGCGCTATATTGCATACTATGTATTTTGCGTATGCTCTATTGCTACATACCCATGTATGG
CACGAAACTTGCCTGAAATGGACGCCATTTTATCGAAGAACGCTTTATCCTATAATGTTC
TTGATTCCCCTGGGGATTTGTTTTTATGAAAACTAAAAAAAAAAACATGAGGGCCTGTGA
GTTCTCCCGATTGACCGATTTAATTTGTACTTTTGTCCTGGGTTGCCTGTTTTTTGCCCC
TGAAGGATTGCTACTTATTATGTAGTAAGCGGTCCCTGATTGTTCTAGAGACCCGGGTTG
AAAAATATCATCTAGAAAGAACGCGTTTTGGCGAAGCGGGGCGAATTGTAATTGGAGTTA
TACGCAGTGCGTACCAGCGACTATTTAATTTATCATGCTATATGTTCATGGTATACGGTA
GAAGGGGGATGTTTGGAGCGAGGCTTTTCTTAGTCAGGGGGGGCTCCTCTCAATCGAGGG
ACTACTTGTTGTGATTTACTACTGTGTATCCTGAGTTTTGTTTAATATGTACGTATAACT
CATTCATCCAACCGTAGGGATTGCGGTTAGTTTTTGCCTTCTGAGACGCGTGCTACGATG
ATAGAGGTGGCACTTTTTGGCTGATTTCTTTTTTTCTGAATGACGGTGCTCCTTAACCCA
AAATCGTCAGAAATCTCGTTTTTGTGTTGCAGAAATTTCCATTTTATGCTTTGTTGGAGA
TAGCTATACGTTGGTACGCAACATGTAGTCTATCGGTTCGCTGTCAGGGACACACAGTAG
TAGTCACCTGATTGTTACGGTTCGTAGAAGACAGCAGCAATACAAAAAAATGCTGCTGTA
TGGTACATACGACGAGTAAAATAGCAGTACTGCACGTACGCGTTTAGACTACTGGTGGAT
CAGGATACGAGTAGCAGATTGATCAGGATACGAGTAGCAGTTTACAAGATTTCGTAACGG
CTTCGTAGTGAGGGACCCCAACAGACAGGTTGTACGTAGGCACAAAGAGTTTGCCCGAGT
CATTTCACGGGTCATGCCGCATTTTTGGTTCGCCGAGGGTGATACGACCTGCGTGCGTGT
ATTGTTTTTGGGTAGGCCGTGCGATTGTTCTTCGGGTCGTACGATGTACTGAGCACCGTA
CGTAGCGCTTTTTTTCCCCCTCCAAACTCCTTTTGTTTGGTGAGGTATAGAGCTCCTCAA
GTGACCACCACACCCTCAGAAAATGGCCTGTATGCAGGTGTGCACCTCTACCGTAGGATG
CGTTCTGAGGCAATATTATCTGACCGGAGTGACCTTCTCAAGTGAACAACTGCTACCGAT
TAGTCTATGATACTTTACTACATCCAGCTAGCTACTCGTACGGTCGAGTTGCCTTGTTTT
ACAGTACGAGTAGGAGTAGCACACATAGTCATGGTTTTTGTTCAGGTTTGCGCGAAGAAA
TTTCTTCGAGAAGTCGCGTTTCTGGTGAGATGATAAGTGACCTTTCGTCACGTAAGAAGC
TCAGAAAATGGAGCGCCACTCTTTACCGTGTGGCGTTAATTGCTCTTAAATACACGCCAA
TAATAGCAGTAATAAGCCCGCCCGGTCGTTTTTCGTCGTGGGTGGACCTCACATTCTATC
TACTACTGTAGGTTTCAGACGGACGAAGATCTGCACACGAAAATCTGGAGAACCGGCCAA
TTGGCCTAGCTCAGACCCTCTGCATACAGTACCTTGACTGCGCATCGGCGCCAGCGGATA
CTGGTACGATTATATTTTATTATATATATATGGTGCATATGCTATACAGTATACTGCACT
ATGTATGGCACAAACCTCCTCTGAAAGGACGGCCATTTTTAACGAAGAACGTTCTTCTGG
GTCCTAAATTTCTTGATTTCCC
>NODE_1799_length_3921_cov_55.808472_g28_i1
TTTTCATTATTATTATTTTCATCATCAGGCTGGTATCGCCAATTCAACATCATATACGTA
TTTCTTCCTACTAGTAGTAAAGATCCTATCCGGACTTGCCAAACAGCAACCCAACCGCCT
GCCTCCCGACTATCATCGTCGTCGGCCTTCCTCATCATCAGCAGGACAGCAGGCTTCACT
GTATCCGCTGAAGTTACCTGTGAGCTGCTCGATCGTTCTTGTGTTTCGCGACCATTTGCG
TTATCAACAAATCAACGAACTACGTCGTCGGTGAGCCGACATCTTTAGTCGCATCTCGTG
CATTCCCCTACGCCAGTCGACACAGAGGAGACGACAGCTACTACGGTACAACGCTGCAAC
GTACGAGAACGAAAGGACTACAGGTAGAAGGCAATTGACTGATGGCGGACAACGCCGAAG
AAGGGATTTCCGACACCGTGCTCGCGACGCCAGTAGCGGCTGTGCTCGCCACAGCTCTCG
CTGCCGCTGGGTCACCTTCTGTCGTACACAATGCCGCCGTTCGGGGGGCGGAGACGTGGA
CTCTGGTCACACTTGCCGTCCTCACCGTGTTCGTGGGAGGCCTAATCCAGGACGAGTACG
GCGATGAGTCGTTGAGCCCTAACGAGTTCATAGTATTGGTGCTCGCACCTGCCATTACTC
GCGTGGATTTAGTGCTCATTATGTGGACGAACCTCAACCGAGCGTTGATCTGGGGCGAGG
TCCTCTTCAGTAAGGATGCTAGGGAAACCGCGATCGTGATGACCCTACAAGCAGCAGCTA
CGATATGGCACGACAGCAACGACAGCATTACGAGCATCGACGAACTGGGTGGTCACGGGG
GGAATGCTACTGTTCTCCTTCGCGGCTTGACGTTGAGGTATGCTCCGTGGACAGCCGGGA
CGAGTCCAGTGGCGTGGATCGTTCAGATCACCATGTACCCAGCCGTTGCCGCCCTGTATG
CCCTTATGCATGTGCTCTGCGTTGTGGGGTTTGCCCTGATGGCGGTTACTTCAAGCTTGG
CGATTGGATCGCGCTGGCTCTTCAATTTTCTCACTGGACACCCCCAAAGTAGGGACGATA
TTGTGGCCCGCCGCATACTGCACGCTTCGGAGCCTGTGGGATTTCGCGTCGTATGGCGCC
TGCTTACAGGACACACGCCAGAGGGGTTGTTGATGACTACGGAGCAAGGCGACATCTTCG
ATAAGGCCTACGCCAAAATCCCGGGAATCGGAATTAGGGAAAGGGCCTTATGGGCCATGC
TGTCTGCTATCGACGTGCACTCCAGGTTATTCGAGTACAAAAAACTGTTTGCCAGAGGCT
ACCCGATGTCGTTGGCAGGAAGAGTGCATACCCGCGTAACCAAGGGCGGGAATGATGGAG
AAATGACGAGGATCCTCCAGGTGCTGAAGACACGGCGGACTATGTTCGATCAACTCCCCG
ACGATACAAACGCCCTTAACGGCGGCCCCGCTTCCAGACAGACCGTATATTATCGTGTCA
TCGGGTGGCCTGCATCTCAAGCGTCGATGCATTGCCGAGCGCTCGCAATTCACGACACCG
CGGGAAAGTGGTCTGCTACGTTCAAGCAGCTGCTATCTGCCGCTCTTCCCGGCGAGCCGG
ACAACATCGCATCTATGATGACCCGCTTGTACGACGTGCTCCGGGGCTGGACGGTGCAAG
CTACTATGCTCATGTGGTGGGATGGACTCGCGGAGACGGAAAATTACATGATGGAAGAGG
CGAAGCAAACGAGGCGCGAAAACGTGACTTCTCGCGCGGTTTCCGTGATGGTGGGAGAAA
TGGCTCGCACTCAGCAACCGGGCGTCGAGCTTGGAGCGCGCCTACTCCACCGAGCTTTCA
ACGCATCCGACTTTACCGCGAGCATGACTGATGGCCCGATCAAATCGGGACTCGATCGCG
CTGCTGATCATCTGCGGAACTGGCCAGTCACGTGCGACTGTAGGATCTGTGTGCACATGA
GCCTGGAAGGAAAGCTCGAGGGCGAGAGAGCGAGGGGCGGAGCTTCTGTCTGGACCTTAA
ACCCAACGCTTTCTGACCTAGGCTGCCAGTGCGGCCATGCCGTCGTATCCGTGTGGACGA
GCTACGCCGAGGGCTACATCAACGCGGTGTATGCACAATAAACCACCGGAACCAATGCCC
ACTTCTTGTCGGGTTCGCTCGGAGCATTGGTAGCATACCACCTGATCCTTGACCACAGTC
CGCTGCTCCTATCCGTTTCTACCCCGTCGCCAACTTGGTGGTCATCGTCGTCAAGAACGC
CCAGAACATGACACAGACATCGTGTTCCGTCGGTGTATCCTTGGTATGACAATATGGGCA
ACTTTGACTGCGGACGTTGCTGTCTGTTTATAGATCCAGTACCAAGGGCGGAATCTCAAC
ATTGTGCTTAGCACATGGTTTACCTCGAGTTCACTATCTGACTACAGTTCAGTCGGTCGC
CCCGACGGTCTAGTGGTAATCTCGAATGATTCTAAGAGTTGATTTACAGGGTTCGAATTT
CAAGTGGGTCGGACTCTTTTGAGTATATTTGCAGAAAAACATATACAACGTAATCAACTG
CTGAGAGCGCCTAGTCGTGGTGGTAGGCACAATTTGATGCGAGTCGACGACAGACGAAAG
GACTGAAGCCTTCTCGCGATAAAGATAGTATAGCTGTCGCTAGGAACTCGCGCAGCAGGA
TATTCGTAACTGTCGTCAACTTGTGTGCATTGGTGGGGAAAAAAACAGGAAAAAACGTCG
ACGACGTGCCCCGAGAACCCCCTCTGCCCTCCCTTCAGGCGGTACACGCGCATGATGGCG
CAATTTTTGGTCTGAATTGACTTGGAATTGTATGGGGGGTCTGGATTGACTTGATTTTGG
TAAAAGGGGTCTGAAATGACTTGAATTTGTATTGGGGGTCTGAAACGACTTGAAATTGTA
TGGGGGGTCTGGATTGACTTTATTTTGGTATGGTGGGTCAGAAATTACTTGAATTTGTAT
GGGAGGTCTGAAATGACTTGGTCTTTGTCGGGGGTTGGCAATGACTCGTTTTTGGTATAG
TGGGTCTGGAAATGAATCAGTTTTTTTGAGTGGGGTCTGAAATGACTTGAAATTGTATGG
GGGGTCCGAAATGACTTGAAATTGTATGGTGGGTCTGAAATGACTTGAGTTTTGTATGGG
GGGTCTGAAATGACTTGGTTTTTGTATAGTGGGCTGGAAATGACTTGAAATGGTATGGTG
GGTCTGAAATGACTTGATTTTTGTATTGTGGGTCTAAAATGACTTGAGTTTTGTATGGTG
AGTCTGAAATGACTTGAAGTTTTATGGGGGCGTAAAAACAACTTCATTTTTGTATAGTGG
GTCTGAAATGACTTGGTTTTTGTATGGTGGGCTGAAATACGTCGACTATAGAAATAACAA
AATTGCACTTGTGAACAAAAAAGACGAATCCCGGTAGAGCAACAGAATGGAACGCGGCGT
GTTAAGACAAGAGTCACTGCTTCGAGACCGTGTGTCACTACTGTATTTTCTTTTTTTCTT
TTTATGCGAATTCGAGGTTCCTAATTTTCAGGGCCTCTCTGGGGAACGGTTTTTCATCTT
GGGAACCCTTCCCGCGGGACCTAGCCACCACGGGACCTCACGGGATTTTTTGTACGGGAA
CCGGCCACACCGGGAATCTTCCCGCGGGAACCGGCCACCACGGGAAATCTTTCCGCGGGA
AGTAGGAGAATCGTTCTGTCGGCGCATGGAGGTATTGCTACAAATAACGTAAGTTTGGGT
GAGGTGAAGTAACAGGACTCCACGCCAGTGGTCAGTAAGGAAATTCAAAGTTTGGGTGGG
ACCACCGACCGGCGCAGGAGGCCTCATCCAATCCAATACTTACATTAAGTGATCCGCAAC
AGAGAGAAAGAATACCATAGT
>NODE_1800_length_3921_cov_12.008576_g1273_i0
GACAAACACAGAGAACCATCAGAGATGGAGAGCGAAACATCAGCGGACAGAGAGCGTGTA
TGGCAGCAGGCTGGGGCTGATGGGGCATCCAATCAGCAACAGTCAGCGACAGACACACCA
GTAGCACATTCATCGGGCATGCTGTATAGTGCTACAGAAGAAGCAGGAGCGCAGCAGCTG
CAGCAGCAGCAGCAGCAGTGTAAGGAGGAAGCCGGTCACATGGAAAGTGCAGCCCGGAAC
TCCCCTGTGGTTCTCGAAGGCACGGTCAACAACAGCAGCAGCAGCAACAGCAGCAGTAGC
AGCAGCAACAGCGGCAGCAGCAGCAGCAAACCGGAAAGCTGCTCCCCACCGGCGGAAGAA
GGAGCATCAAGCGTGATTCCCAATCGTTGCGTACAGCCAGGCTGCCCCAACTTCGAGCGG
TACGGCGTCAATGACAGCGAAGTGCCGGGGCTGTGCCTCCGACACGCCGAGGACAGAATG
GTGGACATCATCAACAAGAGGTGCTTCGCCGAAGGCTGCAACACGAGGGCGTCATTCGGT
GCGGACGATACCCTCAAGGCGGAGTTCTGCGCCAAGCATGCCGAGGCGGGAATGGTCAAC
CTGGCCCGGAGGAGCTGCGTCTACCCCAAGTGCATGAAGTTCCCGACGTACGGCTCGGAC
TACGGCGGTGACGCGGAATTCTGCCCCACGCACTCCTTGGCCGGGATGATGGAAGTGCAG
CCCGCGATGGCGAGCTGTCCCAGCAGGATGTGCGGTCACATGGGTTGCCGAGTTCACCCT
AGTTTCGGTGTGATCGGTAGCAAGCGGGCGCTGTTCTGCGCCTCGCACGCGGAGGAGGGG
ATGGTGAACGTCGTGTCCCGGAGGTGTGCCCACCCGGGCTGCACCAAGCACCCGGCCTAC
GGTGTAGAGGGCAGCAACAGGTCGGAGTTCTGCTCCGCGCACTCCAAGAAGGNNNNNNNN
NNGGTGAACGTCTACAGCGTGTATTGCTCCGCCGAAGGCTGCACCACGAGGGCTTCGTAC
GGTGCAGAAGGCAGCAAGAAGCTGGAGTTCTGCCACCCGCACGCGAAGGAGGGCATGGTG
AGCGTGAACACGAAGAGGTGCGCCCACCCGGGCTGCTCGGTAACCCCGGCGTACGGCGAG
GCCGGCAGCAGAAAGGCGATGTTCTGCGGCCCGCACGCGAAGGGCGGCATGGCCGACGTG
GTGTCTAAGATGTGCAAAGGCCCGGACTGCAAGACGAGGGCTTCCTTCGGCGTGGACGGA
AGCAACAAACCCGAATTCTGCTCGCGACACGCGAAAGAGGGGATGCTGAACGTCCGCAGC
AAGAAGTGCTGCACCGAGGGGTGCAAGACGAAGGCGACCTTCGGCGTGGACGGCACCAGG
AAGCCGGAGTTCTGCGCCCGGCACGCGAAAGACGGGATGACGGGCGTGAACCACAAGAGA
TGCGCCCACCACTCAGGTTGCAAAAAGAGAGCGTCGTTCGGCGTGAGCGGCAGCAACAAA
CCAGAGTTCTGCTCCCCGCACGCCCAAGCGGGGATGATCGACGTCTTGTCGAAGAGATGC
GCGCACCCGGGCTGCAAGATAATGGGGTCGTACGCCGTGGACGCCTCAAAAAAGCGCGAG
TTCTGTCTCGAACACGTCGGCGCGTGGATCATGAACGGCAAGGCCAGCAGGTGCCAGCGC
GTTGGCTGCAAGGCGTTCCCGACACACGGCGTGGAAGCGAGAAAGGAGCGGAAATTTTGC
GCCGAACACGCCGAGGAAGGCATGGTTTTCATGGAGAGCAGGAGGTCTTCCCCCGATCCA
AGTGGGGGTGCCGTCGGCGGGGATGGGGGGGCTGGCGCACCCGAGGATGGTGATAGCACC
GCTGCGCACGGTGTTGCTACCGGCGGCAAGCGGCGGAGAGCCGGCGCCCCCCGTCTTCCG
CCCGGCCGCGCAAAGAGAGCCTCCTCGGGCAGGGGGGGGCGCAAGAAGCCTTCTGCGCCT
GCTGATGCTGAACCCGCTGCTGCTGCTGCTGGTGGTGGTGGTGGTGGTGGTGCTGCTGCT
GCTGCTACTGTTGCCCCGGTCAAGTTGGAAGTAAACGTATCGAGCACGGTGGTGCTCTCA
GAGTTAGACACCGAAAGCGGAGGTGGGGTAAAAACAGACGATAACTCTCCTCCTTTCCCT
CCTCCTCCTGCTTGGAGCCAATCGTCGACGGACACGGAACGGCCGCTCGTGGAGGTGGAC
ATGGCGGCCAAGATGGAGATGACGGTCGATGTGAAACCCGGCATCGAAACGTACCCGGCG
TTGTGATGTGGTGACAGTCCTACCGCGACGGTTACAAATAGGCGATTAGTAAATGTTCCA
CACCCCCCGAAAAGATAATCGATTGACGCGTGCTACGATAGAGGTATGTAGCACTTTCTT
TTTTTTGCCTTCTGAGCCGAATACTTATTATGACTGAGGGAGCTTCTCAACTGAGCAACT
ACCCAACATCATGTGGGTTTTCAATGATCTTGGGTTGCATACCTGTTGTAGGCCGTGGGG
TTGCTCGTCGGGTTGAGGTTTAAGACTGGGATGGGGGGTGGTCCCCTATATTTTCACCCG
CTTAGAGCCACTTGGCCGGGTGACTACCTCATTTACTCGCAGCCTTTACGTACGAGCCTT
TTTTAATATTTTTGTTTTCGTGAGATAAGCACCGCCATGAGCTTGTTTTTGTTTTTTCAT
TCTGCGCCAACACATTGTTTTCCAGTCCAATTTTGAGCGAGGTACAGGGCCACTCGCCGG
AGTGGCGTAAACTTGGTATTAGTAGTGAAAATGGGGGTATATAATATATACACCCCCTAC
CGTAGCGCTCCTCAACTCAGCGCATGGGAAATGATTGTATCACGTAGTGTGTACTACAGT
AGTATATGGCAAGGCACCCACGTGGCAGATATATAGTGATACCCATTGCTGTCTCTGGAA
GTGGCCACACCATAAGTTAAATGAATTCATTGGAGGCTGCCGTCCATATGCAAGTCCGCC
TCACAAGCGGTTCTTAGTAGGATGCAGCTCACCCTTCATGCGACTCGCCCAACACCTCAC
GGCGCTTCGCCCTTGGTGCAAGCAATGTCTGCCTGGTTGGTGAAAAACCCAACGTGGTTA
GTCCCGGCATTGTAGGGATGCGAGGGTCTATGGTAATACGACTACGGCTATGCACGACAT
GCGGCTAACGAGTACGCCCCCCCACCGTAGCGCTAGTCTTAATTTAGCTTGCATTTTTTT
CGTAAAGCCAGTGATTTGGATGAGCTTTACAGCTCCTATACTATAGTCACGATAAGTAAG
CGAGGAGCCCTCAGAAAACTGCTGGTTCTTCTTTCTACCGTAGCATGCATAGATTATTAC
CACTCTGACCCGAAATATAGGGATCGTTTCGATTGAATGTTAGTATACAAACGTTTATTA
TATTCCGGGCCAGACTGGTACCCCATAGTCTGTAGCTCATTCAGGGCGAATGGGTTCCTG
CTCTGTACGTGATCTACAGTAGCTCATATCGCCCCGGGTGGGAGCCGTGGTGTTATACCC
TGCGTTATCCAGGATAAATTTTCCTGGGTTGGATCGGTACTACGCAGATCCTGCACAACA
TATCATAACGGCAGGTTGGGTTATAGATTGTCTACAGTAGATCGTGGTCTGTCCAACGTG
TTAACTGTTTTTTTTAGGCGTTCGAGCAATGCCACCTTAGAGGGGTGGCGGCATATTTTC
TGAGCGTTTCATCACGTGAGGCACTCAATATATCACCCGAATCGTGACTCCGAAGAACTT
TGTTCGCGAAACCCGGCCAACATTTGAGTATACTGATTATAATATAGGAGGTTTGTATGC
GCTGTATGCGCTGTATGAGCTAGCCCTAAAAGCCAATATACGAGCAAACTTATAATTCTA
ACCGGTGGTTACTCCCTTGAG
>NODE_1801_length_3920_cov_20.957369_g1274_i0
GGTTCACCAAGAGGAGAACGAAACGAAGGACGCCCCTGACGACAATGCGACCCGGGCCAC
CCCCTGCACTGAGTTTGTCGACCACATCCCTCCCGCGCGGCGCTTCCTTCCCTCGTCCGC
ACCTTCCGTCGTAAGCGCGGCGGCTTCCGAGAGCGACGGCCTGCTGCTACCCGAGACAGC
CTCTATCGCTACGCATGCATGCCGAGATAGGCCGGCGGGCATGAGCGGCGACCGAGCCAC
AGCGATGAGGTTAGAAGTCATCGATCGCGAAATATCGTCGCTTTCAGTGGTTGATGGAAT
GATGGCGGCGGCTGCGGTGGACGAGGAGGAGAAGGCTCATCAAGAGGAGAAAAAATGGGA
GGAGTCGGTGGAAACCCCAGATGGCGTGCGCAATGCGGGTGACGACGTCGGGAAAATATC
GCCGCTTGGGATGGAGTCTCGGCCGGGGATTCGCGACCTCCTGGTTGCGGCTGCGCGCCC
GGATGAGCCCTCGAATCTTCGCCCACCCACCTCTTCTTCCGGGCGCTTGGATGATGTGCG
AGAGGTGGATGGCACTCACCCTTCAGCGTCTCGCACCTCGAATGCGACGGTGTTGCCGGC
GTCGTCGGCGTCCTTACCGGCGGTTTCATGCGGCGGTGCAACCTCCGACGTTTCCCTCTC
AAGAGCGGCCAGAGGCACCGTCGGGGGTGTCCGGGTGAGGAGGAGCACCGCTTTCAGCGA
TGGAAGAGGCGTTTCTACTAGCGGGAGGGGCGGTGAACGGGCGGAGAAGGGCACTACGGC
GGGGCTGGGCGTGGTTTGCGAACGCGCGCTGAAGGAGGGAGAGGTTGTGTTTGAGGAGAA
GGCTTTGCTTTGGGTGTCGCTGGAGGCGGTGGAGCCGGCAGTGTGGGCGTCGGTGACGAG
CGCTGTTACCGCTATTGCCAAGCGTTCGGGACTGACTGCGATGGACTTGCTGCAAGCCGT
CGCTTTCGACAACGCGGACCCCTCGACACAAGACCGTGTGCTCCAGCTGTTCGCACCAGA
ACGAGACGCCTTCCCCGCTGGCCTCCGCCGAGCGTGGGACGATGCTTTAGATGCCTTGCA
CCGAGCCGGCGCGCTCAGCCGTCCCGCTGCGTGTCCCGCGGGAGCGTCGAGCGACACTGC
AAATCACGCGGCGGAGGTAAGCTTGGGGGGTGGGGTCCGAGCCGGCACCCTGGGTGGAGA
TGGCGGAGAAGGCCTGGGGTATGAGCGGCGGTGTTTGCTGTCGAAGGTTTTGATGATCTG
CGAGACCAACATATTTGGAGAGCACGATCACGAAGAGGTGATGCACGGATCTCGATCGCT
GTTCGAACTGGCTTGCCGGATGAACCATAGCTGCGTCCCGAACTGCAGCTACCACGTGCA
GAATGGAGCGATGACGGTTCGGGCGATGTTTGCATTAGAGCCCGGCGCGGAGCTGTTGGT
GTCGTACTTACCGATCCATGAAGCCATCGGTCCAACCCCCAACAGGCAGGACATGCTTAG
CCAAAACAAGTACTTCGACTGCCGGTGCAACCGCTGCACTCTCCAGCACGACCTGTCGCG
AGGCTTAAGGTGCCCGCGCTGCCACAAAGGAGCCGTCTACCCTCCAAACCCGCAATGGCA
CCCATCGTCCTCTGGTGCCAGCCGCGACCGTGTCTCGGACAGCGACCGTGTGTCGCGGGC
CCGTTGTGACCAAAATCGTGGCGGTTCTGGCGAGGCGTTGGGTGTTTCGCCGTGCTTAGC
CTGCGGGCTTGTGCCGACAGCGAAGTGGTTTGAGTCAGTGGAGAGAGTGGAGATGTACCT
GGTGAGCTTGATGTGGAGCCTGCAGGAGGAATGGGACGCGCAAACGGCTAAGACTACGGC
CTACCTCTACGCGGCGGCCTCGTACTTGTTCTTGGATCACCACCTAATGTGCAGCGTCCA
CCAAGCGATGGCAAGGTTTCTGAGGCGCGAACGCCGCACGTCGGAGGAGGCGTATCACCT
ACACCAAATGCTCGTCGTTTACAGCACCATCTTCGGGAGGCCCACCACATATATGGTCGA
CGGATACATGCAGCTGGCCATGTCTCTGCTCTCAACGGGCCTAAACCCTGCGTGTTCACA
GGTGGCCCACGACAACTGGATCCCCCCACCCGCCGGCCGCTGCGGGACCTACACAAGTCT
CGTGCAAACCACGCCCCCCCGCTGCCGTGTCCGTAGCATCGGGGCGCCACCCGCGCCCCC
TTCTACCACCGACAGTTGCGCCCACCGCGTTCATGGCGGCGGTGTTGAGACTCGTTCTCA
TGCCGGGACGGGTCTGAAAATAGGGCTGGGAGTGGGAGGGGTTGACGGCGGTTGCGTCGT
TTGCCATAGGAGGCATGGTGACGTATACGGTTCCGCGTGTGGCGAGGACCGTGATGTAGA
AGGGCGGGAGTCGCGACCGAGGGATTGCCCTGAGGAGGACGATCGGTCCGTGTGCTTCGA
GGATTGCCGGGGGGCGTTGCGGAAAGCGATCCAAGTTTTGTCGGGGATAGTAGGCAGCAA
TGCGAGGGAGGTGTTAGAGTTGTGCGAGAAGTTGGAGGAAACGCAGGTTTATATCGCGGG
AGTTTAGTGTGGGAATGTTTGACGCGTGATCCACGTTGTTTTCTGGAGGGGCGGGGTGGT
GTTGCGCTGGAGGGATCTGTTCCTACTGTAGTAGTGCTGAGCCGCTATTAGGGTATGTAC
GTCAGGGGTTGCAATTAGGGGTGATGCAACACTTTTGTGTCCAAACGTTCGTCACTGACG
GAGCGCCTCAACTCTCAAACTACCCAATATATTTTGATCCTACGTGTAACTCTGAAAAAA
AATCAAAGTGTAGTCGACAGGTGCCTCTAGCCCGTGCGATGATCGTGTATCAGGCTTGAG
GTTTCGACTTTTCTCGAAGGCGGTTTTCGGCTTCCATACTATAATCAAGTCAGGAGCCAC
GGCAAGGTTTAGTTGCTATACCCCTACGTATAGCATGAGTCTGTTGCACTACTCATTGAA
GGATATGATGGTGTTGCACTGCAGGGATCTGTTGGTGTTACACTATATAGAGGGATCTGT
GGGTGTTGCACTATATATAGAGGGATCTGTTGGCCTTATACTGGAGATATCTGTTGGTGT
TGCACTATGTAGAGCGATCTGTTGGTGTTGCACTATATACAGAGGGATATGTTGGTGTTA
TACTGGAGGGATATATTGGTGTTGCACTGGAGATATCGGTTGGTGTTGCACAGGAAGGAT
ATGTTGGTGCTGCTCTGGGGGTGTTGCAAAGTGTTGGTGGGTGCGCTGTTGACCCTTTGA
CGACTGCACCCACGCGTCGGAAGAAAACTACTTGGAATTAGAGGGGGTCATTTTGCGGAA
GTGCGAGTACAAGGGTTATGATACGGTTGTTACTACAAGTGGTAGGCGTGATACAGTATA
GGTCCTTGGAGTTTTACAAACTGTACTCGTTCTTACGTAGATCCGGAACTGTACAACAAT
CTCTGGAGCGCCGGCACGTGGTGGATGCACAGACATTTTGTTTGTCACAGATGACACCGA
CAATAAGAAGACTGCAAGAGGAGTAAGCATTTATTAGTAGCAGGAGCAGTACACGGTGAC
ACAAGAATAAGTGGATGCGGATACTGTAGACCGGGTGGGGGCGATTTGCGGTGGAAATCT
ACCATCGCTCCGCCGCTTCACGTACTTACAGTTCGTACGTAGCCTTCGTTGTGTTTGCAT
GGATTACATTGTGCGATACGCGGCCAACCCGCTTCATGGTGCCCACTGATACACCCTGAT
ATACTCGTACTTGGTGAACTGTGTGATAGAACATGTTGTCCACTGCATTTTTTGGGTAGG
TGTTTAGGATCGCGGTGTAAAATGAACAAGTTTTACGTAGCCGAGGGGCGCACACCGCTC
TGCTCTATCTACGGGCGCCT
>NODE_1802_length_3920_cov_16.456720_g1275_i0
GAGGAACGAGCGGTCGTTCATTGTCATCAGCGATACCGAAGATGAGGATGACGAGGAAGA
AGAGGAGCTGGACGAAGACGAAGACGAGGAATGGCTGCCAGTCACTGCTGCTGCGTCGAA
GAAACGGTCAACCTCGACGGGCCGTTCGGTCGAAGGACGAGGAAGTGTGAACGGGAGAGA
CGACATCACCGACGGGCCGCAGAGCAAGGCGGGTCGATTCTCCGGTGGCGGAGTCGGCGC
AAGCGACCGGTCGTCCTCTGGGTCTGCCGTTTCTGCGGCCTCGGGGAAGTCTGTGTGGTC
CGTCGCCAGCAGCAGCGATAACGGGGGAGAAGCCCGTGGGGAAGGGCCGGCGCTTGATTG
GGAAAAACTCGAGAGTTTCACGGTGGTTCACCTGAAGGGGTTCCTGCGGCAGCTAGGGCT
TCAGGTTTCGGGCAAGAAAGACGTCCTCATCGACCGCCTCCGGGCCTCCCGCGAGGATGG
CACCACTAGTCCTGCGGCGTCAACGTTAACCTCAACGTCTGCGCCCCCTTCCGCATCTTC
GGAAACCGATTCGATCGCGGACGATAGTTCTTGTCCAGCCTCCGGCAGCAGGGGGGGGGG
ACCGGCCGCTGAAGGTGATGGAACTGCGGAGGTCGATGGTGGTGGTGGAGGCGTGGTGAA
GCAGGGGTCGACGCTGCGCGAGCGACTCGAGGCGCGCGTACGGGAGAGAGAGGCCACGCG
CGAAGCGGTAGCTTTGTCGTCCCAGCGGGCAAACGATGCTGCAGGCTTGAGCAACAGCGG
CGGCGGCGGTAGCAGCGGTGGTAGCAGCGGTAACAGAGACGGCGCCGGCCGCGGCAGCAG
CGGTAGCGGTGGCGGCACTGAAAACGAAAGCGGGGGCGACCGTTCGAAGAAACGCCAGCA
GGGTCGACCGGCCGTCGATGATGACCGTTCGTCGGCCAAGCAGGCGAAGAAGAGCTTAGG
GTCGTCGTTGAAGAGCGGGGCTAAGGTTGCCGGGGTGGGGACGAAGGTGGTGATGGGTGC
GCCGGTCTCGCGCAGACCGCTTGGGGCCCTGGTTCAAAGCAACGCCCGAATCGGGAGCAA
CGGCAGCGGCAGTGCGCGCGACGGGTCCGAGACGAAGGGTGTAAAGACCTTCAATCCTAA
AGCGGGTAGGATCGCAGTGGCCACAGCTCCGAAGCAGGCCGGCGGAAGCGGCGGCGGCGG
TGGCGGCGGTAGTAGTAGTAGCGCCTCGGTGCAACGGAAGGTTGGCCCTGCCCCATCCAC
TAGCGCCACCACTGGAGGAGGAGGTGGTGGTGGTGTGAAGCGGCCTCGCCCTGCTCTCAG
ACCAGGCACTGTAGTCGACGCGGTGCCCGTGGTGAGAAACGGAAAACACGAGCGCCCGAG
AAACCTCCACGACGGTAGCGCCGGCGGTACCGGGCCTGGCTCTGGCGGTGGCTTGCGGAA
CGGGTCCGTGGGCGTGAAGAGTTCGGGCGCGGTAGCAATGGCGTCGTCGAACCACGCAAA
GCGTGTGAAGGTAGAGGGCAGCGCTAAGCAGGCGACAAAAACGCCGTCCTTCTTGAAACC
CACAAAGTCTTCCGGGGCGCATGTTTCGGCCGGGTCGCACGCACGATCCGGTGGAGGCGG
AGGAGGGTTGGGGGCTGGGGATGCGCAGTAGTTAGTGCACCGTGGCGGATGGTATCAAAC
CTAACGCATGACGAGTTTTTGTTCCTTTTAGGCTGTGCGTTGTCGTTCGTTTCTGGAAGG
GGGCTACCGGAGCTCGTCGGTACCGTTGTAGTGGTACCAAAACCGCACGGTCCTTCCGAA
GCAGAGGTCAAGCTTCGTGTTTCCAACAGGTCAAAGTGAACTGTAAACCCAATGCCACTA
CGTACTTCGGCCTCATTCGTGGGATGCGGTTCGATTAATTGATTACGTGTGTCTTGTGTT
CTGAGGTAACACAAGGCGTGTGTAGTTACATTGCCATCGTCCATAAGACGAGATGTGTGC
GTGTGTGTGCGTGCGTGCGTGTGTTTTTTTTCTTGTCCTTTGGTCGCTTGGCATCGGGGT
CAGGATTGTGCTGCGCCTGTGGTAGGCAGTTGTACCGTCCGGGGTCCATGGTTCGCTTTA
TTCTGTGTTTTGGTTGCATGCTCGCCATCGCTTGAAGCGTTAAAAATATGTTCGTGTAGT
TTTTGTTGCCTGTCGTGGTTAGGGAGGGGTTGATGCCCAGGCGTTGCGTATAATAGTATG
TCCTTTCAATGTGTTTTTTTTTTGTTTTGCAAGGTTTTACTATTAATAGCAATACACGAA
CGGGCATTCGGTATTGTTTTCGTTAGAGCGTCTCCCCCCCACCCGTTGGTAATGTTTTGT
AATACATTTTGTACAGTATAGGCCCCACGAACAAGAAGCAACTTAAGGCTCACTTTTCTG
GAGACTCTGAAGAAAATTGGGTTTCTATATCGTTCTCAGCGGCTGGCGCTACACAAAATC
CTACCGGTATGCAATATAGCCTATGCTCGAGGTTGTTCAAGCGTGGTGTCACACATAATA
TTCTAGGGGTTTGCTCAGATTAGGCGTTTCTTATTAGCGGGCCCATGCTACAGATTAGGC
GTTGCTGCCCCCAAGGTGCTTGGGCTTTCTTAACATATCGCCCTATTTGTTTTCCCTTTT
TTTAGTCCTGCCCTCACCTTATGAGGACGAACTACGTACCTGGTACAGTATATACGACGT
ACGTGGAATGTCTGTCTGGCTCTCCTTTGTTTTTTGCAGTAGAAAAACGGTTAACCGGGG
AAGTTTCGTTCTGGTCTTGACTTTTGGTTGTTTGTTTCGCCGTACGTACATGAGAGCTTA
AAGTTTGCCCGTTGACGCAGTAACGGCCTCCGCAGGCGCATTAACGGACAAAAACGCGGT
CTATTGGTGACAAGATTAATTGGGCATGTCTGTGTCGAGGATCTGGCTGTAGACCGGGAT
ATTACCGACTGAAATGGGGCTGAGGCAAGTCGCCGGGTGTGTGTGATGGCTGACACTTGG
CGCGTCGCCTCTTCTGGAGCGTCTTGAGCCACGAAAAGCGCTGGTGTTATCGTTTGACGT
CGATTTTTTCATAATAAGCTGCTGAGGTCGTGAACAGTAGTACCTGAAAGCTAACGAGTC
CAGTGCCCAGCTCTTTCGTGTTGCCGCCCGCTTGTCTCTCGGTGCACGTGCTGTTTTTTT
TTGTAATACTACGGTTCTTCTACTAAAGTGTGGGGGCGGGGTTGTATAGTACCGGTATGT
TGCCGGTATTGCATCGTAAATGTTGAGGGTATCATACCCGGGTTCTCTAGCGGGTATTGC
CAGTGTTACCGTCTCCTGTACTAATGATATATTCGACGTTCATATTACGTTCATGTCTTG
AGGACAAGGGTGCATACCGGGGTAGCCGGCTAGCTTTCGAAAATCCCCCCGAGGCGGTCG
AGTACCGTCACTATAGCCCCAGGATATCGGAAATAGTGTATACCTTAGACTAAGGCCGAG
ATGTTTTTTCTTTTCTTTTCATTTTACGAATATTTTCGTGATTTACGGGCCTGGTTTTTT
TGTTTTGGGATCAAGTAATAGTGGGGGGGGGGGAATACACACGCCATAATCGTTGAGTAG
TCTTGGCATATATGTGCACTTGATCGCGAAGTGTACCCGGGGAATCGAGTTCCTTTGGTA
CAACCCCGTGGTAATATATGTATACATAACCTGCCCGTTGAGTTGCCTCGGTGTTACGTT
CGCAATGTACCCGCCAGGCTACAGTGTCAGTACCATACCCCAGTGTTACATGCCGGTGAG
GTTTCCATCGAAGAGGGTTTTTCTTGCATCTGGTAGCTTTTTGCTTGGCTGCCTGCCTTC
TGTGCTTTCGTCGACTGTGCGGTTATATGGGATGATCAACGAAACGTTCAGGACTTTGAA
AGTCCATAAAAATATACGAC
>NODE_1803_length_3920_cov_12.317390_g1276_i0
CCGACTCTCTGGGGAAGGGCTTGCTGGTGGAGGAGGCGGCGGCGCGACGGGCGCAGCGCG
TGGAAGTGAGCCGACGCTCTGGGTGCTTTACGGAGACCGTGTCGTGGTGTGTGTCAGCGT
GGAGGCCGTCATCGCTCTTGCCAGGCAACGAAGCGGCTCCTCCTCGTCATCTCCCTCGAG
CGCATCAAGCAACAACGCCTCCCCCAATGACAACGGCGAAAACCCCACCTCTCCATCCCC
GGGGCCCACCTTCGTCAAGATCCAGCTGGAAGGGCAGGAAGAAGTTTTGGACGTCGTGGC
ATGCCCCGCGTCCGCCGGCCTGTTCGAGGTTCGCTCGGACCGCCATTCGCACGTCATCCT
CGCCGCCGGGGTTTCCCCCTCGTTGGCGTTCTACCCTATCGGGGCAGAAACGCGCTCTTT
CGGGCTCGCGAGCATCGCGTGGGCTGTCGCGTCCCACGTGACATCGTTGACCGTCGGAGC
GATCGACGGAATCTTCGGCTTCGTGGGACTCCGAGGGAGAGGAAAGAAACCCGCCGCCAA
CAACGGCAGAGGGGGGGGAGGCGGGAGCGAGGACGGGGACGTCAGGGAAGAATCCCCTCC
CCCTCTCGTACTGCGCTGGGATGGAGGGCTGCAGGATGGGTGGCGCAGGGTAGCGCGTCT
TTGTCTTGACCCCTCCGGGCGGCTGGCGGCTGCAGCGGATGGGTTCGGCCGTGTCATGCT
CGTGGATTGTGCGACCCGACAGATCCTTCGGATGTGGAAGGGGGTGAGGCACGCAGAATG
CGGCTGGCTGGAGGTGGCAGAGTCGTGGGAAGGGCGACGAGTCGCTTCCGTCGGACAGGA
GCGCCTCGCCGCAGCCGCTACTCCCCCCCCGCCGGGGGAAGCAGGGGCCACGCCCGTCAC
CGGCCTCTACCTTGCCATCCTCGCACCGCTACGCGGCCGCGTAGAGCTCTGGCGAATGCG
GCACGGCCCTTGCGTGAGAGTCATCCCCGCGCCGGCTGGCGCTCGCCTGTTGACGTCTAG
ACCGAGCCTCGTTGCTTCTGCCGCCAGCTTGGGCGCGGACGGAAGTGGTGGAGAGAGACG
AGGGAGTCATGCTGGGGGTCTGACGAGCTGCTATCTCCTTAGTGGCGGGGAGGGGACGGG
CGGGGCTGAGACCAGACTGCGGCTCAGCCCGCTCTTGGTGGAAGAGGCGGACTTGGCAGA
ACTGCCGAGCAGGTTTTCCCGCGAACCAATGGTTGACGACGACTACCGCCTCCGAAAGTT
CACGGCCGCGGTGGCGGAGGTGAGAACCCACGGGCGCGCTACCGCCACCACTGGCGAGAG
GGAAAAAGTAGTCGGCGAGAGGGAGCGGCTGCCGGCCGGGCAAGCAGCGCGCGAAGAGGC
CCTGTTTCAGCTGCTGTCGCAGCTCGAGTCGGTGGAGTCCCTCGCGCGGGCGACGGCCTC
GCTCGAGAAGGGGTCGACGGAAGACGGTGCGATTTTTCTGAGCGTCTCTTTTCAGCGCCG
GTTGTGTGCGTTGTGTCGCGAGCGCGCTGACAAAGCGGCAGCGGAGGCGGCGGTGGCGGC
AACGGAAGGAGATGCCACGGTCGGGCCAAAAGACGGGAGTGCTGCGCCTACGGAGAGAGA
GGCGGCGATTTCGGCGCTCCATTTTCGCGCAGCGGCGTTCGAACTTTACACCGTGCTTGA
GGCCGTCGAACTGCAACCGGCCGGGGCGGGAGGGGAGGATGAGAACGGAGATCCCGCGTT
CCTACCCCCCGGGAAGAGGGGGTGGAGGCATGCGCTCTTGTGCGAAGAAGCTGCGGGGTG
GGCCGACATAGAGCGGAGAGGTACCGCGTTGCGTTCAATGCAGGAGCTCCCCGACTTCCA
GGAGTTCCTGGAGACGGTGAGCGTTGTGCTCGAAGGGCGGGAACCGGACCCCCGACCTAG
TACACACGCTTTGAACGGCCGAGGAAAACCACCGCCGCGGTTGCAATTCGTGACGAACGC
CGAAGAACGCAGCGGGTCGGAGGAGGTCCGCAGCAGCGCACGATCACGCCGGTCCAGTCG
CAGCTCGGAGTCTCCTCGTAGCGAGCTATCGTCCGCTGGAGACGCGGCAACACACAAGGG
GGACGTTGGCGGCACTCCTGCGGACCGCGCGGCGAGGCACGCGGTTAGCCGCGAGCGCCT
TGTGGGCTGGCTGTTCCGCCCGCTACTTTCGGACGCCTTCGCCATGGCCTCCTTGACGCA
GGCTCTGTCAATCCTAGGGCTAGGTGGCAAGGAGCAGGCGGGTGTCCTCGTCCGGGACAT
GGCGGCCTGGTTTCTTGCGCTGCCGGTGGGTCGCGCGGCAGACATAACGGTTGGTCGGGA
GGCCCAAAACTGCCCGGTGCTCCGATGGCTCAAAGGAATAATTATCCTCGTGTCGTCGTC
TTCGTCGTCTAGTTCATCGGCTCCGCTTGGCGCTTGGGACTCGACAAGCGCTGGTTCCGA
ACGAGGCAAGGAGGTTGAAAACGAAAAATCGGCCCTTGGGAAGAATGTTCGCAAGTTCGA
CCTCTTCGGCGACCCGGTCGACGAGGACGCGGGTAGCGACGGGGAGGGCAGCACCTCCGA
CGGCAGCGGCGACGGTTCTACCGGCGTTGCGGAAAACGCGTCTGCTAGAGCTAGCGCGGC
GGGAAGCGACGACGGGCAGCGAGACGAGCAGGAAGCTGGCAGCGACCGCGACAACTTGCA
GGCGGATGCGGAGGAGGTGCTTAGACCGATGTACGAAGCATGTGCCGCATCTGAGCGGCT
AGAGAATGCTTCCATGCTATCTGTGGTGGTGGCAGAGGCATTAGCGGCGTGCCGGGAGAA
GCTCGAAGAGAGCTCGCTGGGAGAGGTCGCTCTTGGCGGGGAGGAGGCGTGGGCGACGCT
GACGAGAAGACTCCGCTTGTGCCTCTTCGTTGACCACCGCCTGCACTGGGGCATGCGGGC
GGAGCTCAGGGACCGCGCGTCGGTCCGCCGCTTCCAGGAGGGAAAGACGTCGGTGTACGC
CATCATCGCGAAGGACCAGCTCATGTCCTTCACGGACCTTAGCTTCGCCGCGTGCTCGTT
GCGCGAGAGCGCCGAGGTAGAGGCGTCCGCGCGCAGCCAGCGCGAAACAGCGGAGGCCAA
GGCTGCAGGCAGACCACCGACCTCGAAGCGACTCGGCGCTTTGGGTTCGTCGGCGTTGGC
CGGCGAAGTGGACGCTGGGCGCGCGGTAGCGGCTGCGCCTAGCTTAGTGGACGCCCGGAT
GGACGAGCACTGGCGTGCGGTGCAAGCGATGGCAACGCGGACGGGAAACGCGGCGGCCAC
AACCTCCCTGCCGGGTATCGCTCCAGCGCTCGGGCCGACGGCTCCCACCGGGTTTAGCGG
GGGTTCGGCGAACAAGGCAAGCCCACGGAAAAAAAACGCGGCGCGTGAGGGCAGCGCTGC
CGCGGCTGACGACGCTCTGCTGGTGCCCACCGATACCGCTCCAGACACGCCACCCACAGC
TCTATTCTTCATGCGCTCGCACGCGCAGCCGCTTGTCTTCGCCTGCCACCGTACCCGGTG
GCTGGTGCTCTCCTGGGCGTCCACGGGGCCGGCGTCGGTGGAGCTCTTAGAGCGTGCCGC
GAACGCCGAATCGATCGTGGAAGCTGCGAAGGCGTCGGAAGCCGCCGTCCGCCGCTTGTC
GCTGGCCGTGGACCACCTGAGCTACCTTCGCACGGCGAGGCCCTTCCTCGCCGGCTGCAT
CGCGTACAGTCTTTGGGAGCACGGGGGGGTGCGGTCCCACGTGCGAGACCTTGCTCGCGG
GCTCGCTCACGGTCGTGGCAAGGGCGACGACGCTGGTGGGATCGATAGCGCTGGTGGCTT
GGCAGAGGAGGGCAGGCCGGCAAGAGAAGCCTTCCTCGCGGCTGCGGAGGAGTTCCTAAG
GGTGGAGGCATTGTTTGTGG
>NODE_1804_length_3918_cov_8.002861_g1277_i0
CGGTAAATCCTCTCACCCGTGGCTCAAAGAACCGCAGTCAACAATACAAAAACCTAACGA
CACGCCTATAGCGAAGCCTCCTACTGTGTGACTACCCAGTATTTTCCAGTCACAGCGTGG
GAAAGGTTGCAAAAATGGCTACGGTACAAACTTTTTTTTAATTTACGAGAAGAAGTAAAG
GAGCCAAAACTGATGCCGCCGCGACCAAACAAAAACAAGAACCGCCGCGCGTCTCCTCCT
TCCCATCCCGCCCATGCAGCACACACTCTTCACTACTGTCTGTGACATACCAGTACAGCA
TGTCCCCATCTCCGCCCCGTTGAGAAACAGATCGCAACGCATGCGGCTGTAGAGGGTGCA
TCTGCAATTTTCTGAGCCTTCTTCCGCACTTTGAAGTTTTTTTTTTTGTTTATCGCCGAA
AAACCGGCTTTAACCCACACAGAACTGAACAAAATGTCCCGCACTAATTCCAAGTAGTTT
GCCCACAAATTCGTGGGACCAGTTCTTGAGGGGTTAAGAAGAAGAAGAAAAAAAAAGGCA
CAACAAACACACACTGAACCCGATGAATGATCCCATCGCCTAGGTCTACAACGAAAAAAC
CATGGGATAAAACCAAACGATGTTGGAGTAGTTTTGTCAGTTGAGATGCCCCCATAAGTC
ATAATAAATATTCGCCTCAGGAGGGAAAACACATAAACGTGCTACGTACTACGTGTATCC
CTACTTTGTAGAGCGCGTCAGCTGGGCTCGATGAGCCACGACCCAGCTCGGCGAGGGCGC
CCACCCCCGGTTATACTCCGGCACTTTTACGATTCGCGTTCGTGTTGATCGCTCTCCTTG
GTTTCCCCTACGGCCACGCATGAAAATGGAGCACACCCGCACCCAGCAACGGGCGGCCCG
TGGACAGATACAGTTCTGTCGCTCCTCGAATCAGGTGGCGCTTGGACAGATACAGTTATG
TCGCTGCTGGAAACAGATGGCCCGTCAACAGATACAGTGCTGTCGCTCCTCGAAACAGAT
GGCTCGATAACAGATACAGTGCTGCCGCTCCTCGAAACAGATGGGTCGAAAACGGTCGGT
TGATGTTGAGGCGGGCTCTCGGGGCCTTCGAAAGGCTGCGCTGTCTTCGACTCCTCCGGG
ATGGGCGACGGTCGACGTATGGCGGCGGCGGTCTTGGTTGGGATCGCCGCGATCGGGCGC
CTTGACCAGCTGTTCGTGTCCCTGTCTAGGTCCGCCTCGACGTTTTCCGCCGTTTGGTTT
GCGTCGTCTCTCGATTCGGCGGGGCCTTTTCTGACGTGGGGACCGATGGACTTCATCTTC
TCAGATGCCCGCCGCTCTTTCCGGCGGGCGTAGTACCCTCGCCAGAACGCCTTCGCTGGA
GCCGACCTTCTGCACACCCACGACAAGAGGGACACCCCCACGAAGATCGACAGCACCAAG
AAGACGCCTCCCATGTCAACCAGGGTGAGGTTTAGGGACACAGCGCTGAATTCGTCGTAG
TTGTCCAAGTAGGCGCAGCGAGAGGACTCGAAGTAAGGCTCGGCTATGCTCGTGACGGTT
CCGCTCTCTTCCAAGACAAGCATCGCCTGACGAAACTCCCCGAGGTATGGCGAGTCTTTT
TCCAGCACTAAGCCATATTGCACAGCGCTGAAGGTGTCGAGCAGGACGCCCAAGCCGCAG
TAGTCGTTCGCCACCCGGTACTCTGCCGTGACAGTGTCTACTATGGTCGCCTTGCACGTC
CCGTTCTCCACCAAAGCGAAGCACTCATCGAGGGTGAAGCACGGTACGGGGGTGTCTACC
CCTCCATTGAAGCATTCCTCTTCGGAATAGCATTTCATTATCTCCTCCTCGTAGAAGGAT
TGGATCGTCGAGCCTTGCTCCAAAGCTACTTGGTTGTGCGAAACTGCTCCGTTCTTCAGA
TCGTCGATGCCGAACGCCAGGGCCGCCTCTTTAGCCGCGGTTAGAAAAGAAGCTAGCTCG
GCGGTGAAGGAGGCCGCGAGGATGAAACACGCGAACATCCACCCGGTCGTAAGGATGTAG
CTCTCCAACGTGTAGGGCTCGTGAGCCATCTGGCCCATTAGGAGAGCCCCCGTGACGTAC
GAAGTCATTCCCAATCCCTGCACAAACTTGCGACGGCGGCTGGCCTCGGGGTCTGCGTGG
GTGAACAGGTCGTTCTTGCCTCCATCGAACACCCAGAGCAACAGGAACACCAACGCCGTC
GACACGAACACGGCCGCCCAGAGATTGATTTCGAACGGCTGGAACATCTTCCACCACGAA
ACCGTATCGGCAACGTCCACGCGGTAGACGAAGGACAGACCGCTGTCGTAGAACGGGTAG
GAGAAGGACACGTACTCCATCCGGCGTGCGCTGATCGTGGTCCAGCTGGCGGCTATGTCG
AACGTCCCGTCCGCGACGGAGGCAATCACCTCGTCGGGAGACACCGAGCTGTTCACAGCG
GAAATATTGTATGAGAACCCCAGCAGACTCGAGAGTTCCCGCATGAGGTCCATGGTTATG
CCCTCGTAGTCGCCGATTTCCGTCTCCCGTCCAGTAATTATAGCGAAAGGAGTGGACGCC
TCTTCGGTGACAACCTTGAAGTGCTTGCCGCTCAATCTTGGTATGTCAAACGGATAGGCT
AACCCTCCCGCTGGGAAGGTCTGGTTATTTTGATACGGACTTAATGTCTCAAACGGAGCA
GTACCGTTGGTGTCGGAAAGCTGTTCCGGCTGCCACGACATCGTGGTGGCGAAGGTCCCC
CCCAGGGACGCGTGAGCCTGCAGGTTGAGAGCGCAAAATGTGGTGCCGTTGGCCTCTCGC
CACCCGGAGCCCGCCGTGCCCGCGCCGTTGGTGACCAAGCTTTCACCGCCCATGAAGTTG
ACGCTGCCGGTGACGCCGACGAAGTCCACGTCGAGGGTCGCGCTGCGGATGAACTCGCCG
TCTTCCCACAGCCCTTCCGTCCTGAAAGGGCAGCTCTCGGTCACAAAACCGCGCAGAGAC
GATCCCCACTCCATCGCCGTCGACTGCACTGTTCCGATGCCGCCCGCAAGGGCAAATACA
GAATCGTAGGCGTAGGCGAGAAGAGGGTTCAGTCGGCCGTCGGGCGTGAGTGTGCCAGGA
CCGGCTCCTGGGTAGACATCGCTGTTCAGCGATTCCCACCTTGAGGCGAGCTTGAGTATT
TCGTCGGACCCTGGACCTTTGGTCGGGGGACACGCCCGGATTCCCAGCGTTCCTCGGAGG
TCGTAGGCGAGCTGGGAGTCGTGGTAGGTGTCGTTGACGGAGAATATGCCGTCCGTGGCT
GCCGCTCCGTTGAGGTACCACTGCGTGCCATTGTTTACCAGACCTACCTCTCGAGCCTGC
TCGAGCACCGATCGGATGAACACCCCGTCGTAGCCCTCGGCCAGAAGAACGATAATCGAC
GCGTCCTTCTCCATCAAAGAACGAAGCGTGGGCCGGTAGTCCGTCCCCTCCGTTGGTTCG
ACCGGCTTGGATGCGGCAATGTCGATAGTCGACGGACTTTGACCAGCCGCGTTGAACTCG
ACGTTGATGCCGATTGTGCTCCGGGCTGCCCGGACGAAGGCGGACGCGGCAATAGGCCCG
TAGGAGTCGTCTGGATAAATCACGAACACGCGCTCGGTCGTTTGGTACCAGCCTCGAGCG
ACGTCCCGCTCTGTCTTCATGTCGAGAATCAGCCTTGACAACGCCTTCATCTCCTGGAAA
ACATCCGGCTGCGCCCCGAAGAGAAAGCTGGGGCCTGCACCGAGCCCTTCTGATCCCGCC
CCGAAGTAGGTGACAGCCCGAGCCGCGGAGGCGGACGGAGTAACCAGCGGCAAACCGAAA
AAGTCGTTGGAGATGGTCTCGAGCAACGACGCTTGCGATGACAATACCGGACCAACGATT
CCGAACGTCCCGTTTTCG
>NODE_1805_length_3918_cov_7.585956_g1278_i0
CTGCACACCATATTGTCATATTACGGGACCAGCACAACAACACAACCGCTGCTGCTGTGG
CAATCATCGTCAACAACATCTTGCTGCCACATACAACGATGGTCAAGTTTTGGGCTATGA
CATGTTTGCTGGCGCTGGGCGGCTTGTCCGCTGTCAGGGCGGTCTGCGACGACGTCGACA
TGTTCTTGGACGTCCCTTCCCCCTTGACCGGAGACACCACCATTACCTTGAGCGCGGGGG
TTATCAAGTGCGATATACTGGACGCAAACATATATCCAGAGGAAGTGACGACAATTGTTG
CGGAGGGCGGCACACTCACGATCGTCAGCGACAGCACCGTACAGTTTATCAACGTGGCCT
TCCGAGTTATGCCTGGGGCCGCTCTCGTGTTCGACATGCCGGCGACTCGATTCGGCCCTA
ATGATAATGGGTCTGGGGACTATGGTGATGGCTCGCTGCTCGAGGTTCGCGACACCGGCA
CCCTTACGTTCAACGGGGACGTCATTATCCGCCAGATTGAGCACGCGGACACCGTGCTTG
AAGTACTTGGGAGCGCAGAGTTCAAGAAGACGGTTCTCGTCGAGGACAACCCCCGTGGGA
TCGAGGTTATGTCTGGCACTTTAAAATTCCGCGGTGATGCGACTTTCAGAGGAAACAACT
TCGTAGGCATCTACAACTACAATGGTGGATTCGTGAGGTTCTCAACGACTGCGACTTTCG
ACGACTCCGGATCTCGCCTGGGAGGCGAAGGCTGCGTCATCGTCAACGATGGCTCCACCT
CCAAAATGAGTTTCCGAGGGGACTCGTTCTTCATCAACACCTCTTCCTTGAGGGCCGAAG
CGCCACTGGTGTACAACAACGGAATAATGACCTTCTACGGCAAGGCGCGCTTCAGTGACA
ACATTTCCAGTCAGAACGGTGGCGCTGTTCGAAACCACTTTGGGTCAATGACGTTTCGAA
GCGCTGTTCAGTTCAACGACAACATGTCCAATCGCAGCGGTGGTGGCATCGCTGTTGACG
GCGGAGACGTGACGTTCAGGAAGGCGGTGACGTTCAGCGGAAACGATGCCCGAGCTTCTG
GGGGTGCCTTTGCTGTTCTGTTTTCAGAGAGAATCCGAGACGGCATGGTAGTCGATTCTG
GCTTCGGCTCGCTGACCTTCGAGAAGCCATCCGTGGTGCGCTTCCGGGACAACACCGTCG
ATACCGCGATTGAGGGCGAGAACCACTGCACCGTGGGCGAGGTTGAGGAGGGAGCTACCC
TGATTGGCTTTCCCGGTGACGATGTGTGCGTCGCAGCTACGTAATTCATCGCCAGCAACG
CTTCGGACGGATTAGTTTAAGGAGGCGGATGCAGCGGCTTGCTTCCGTTCGGGTGTCGTC
CCCGCAAATGTGTGGCCTATTGGCGGGGTCCGCACCGTTGTTTGTATCGGAACAGGTGGT
GGTTAAATATGACCGGCGTCGTATGCTGTGTGCAGCTGACAAGTTCCCTATCGCAGGCAG
CGTTGGCATTTTGAAAGACGATGCTCGTTTGCTTCAAGCCGCATGCATCTATGGATTGAC
ATGACTACGTTTGCTGTGGAGGCATTGCCGTTGTGGAAGAGTATCCTTATGCCGATCTAG
GCCACCTTCGTTTTGTTTTGGGTGGTTTCTGTTATTTGCAAGTTTGCTTGTGAAGGTGCT
CAACACGCCCAACACGTTAGCAATTGTCGTGCGTGGTTCAACAACCCACGTACTAACCGA
TTGGCGTTGAGCATGTCATTTGTGTGAAGACATTTCGATTTGCTTCTGCTCTATGGACCC
CAATTGCTACAGCAACAGGCGTTCTTCTCCTCTGAAGTGGCTGCTCTACGTGGAGCAGAT
CCAATTAAGGATAGTCAATTTGTTGATTTCCTTTTTAATTATATCTAACCCTTGGTAGCA
CGTTGTCTTATATGTACCGTGGAGATCAACCTACGCGCACTATTGGACAAGCTGCATCTC
TAAATGTATGGCCTGTCGGTATGCGATAAACCCACCGTGACGCTCTTGTTCAAAGTACGG
CTGATCAATGCCGGGGTAAGGGGAACCATGCTGACAGGGTGTGTGTGATATCAAGCCTCA
AACTGGGTCAGGGTCACCACGATTCCCACCGATGTCGCTTTCGCTGCACCGGGTGGAATA
GAAAACGTTGCGAACGTTACCACGTGCTATCTATAACGCAGACCAGCTCGCTTAGGCTTA
TGGTGGGAGCGTCGTCACCATATATACGTTTCGCATGGTTCGTAGGGGTAACGAGCAAAT
GTCGACGCTAGTGATGTTCGGAGAGGTGGGGGGGGCGAGGGCTACTCGGGAAGGCAAGCG
TGGGACTAGATGGGCTGCCCCTGACCTATCACTAGTGTTGAAGTTGTCAACCGAAGGCCA
AACCTGAACGCTGGCAGCAACATAAGCGGGGATGTGGAGTGGTTCAGGTGTACAGACGCC
TCGAGAAAGAGGCGCATAGGTGCATGCGCTGCTGGCTCGCTATGGAAACGGATACATTGT
CAAACAACCTGGTGGGGATTTCCTCCTGCCATACGTAGATGATCAGTGTGATTTGTGTAA
TTGCAATGGTTCTATAGTACAGAGATTGCGGCGGCATTCATGCTTTCATCAATGGGATAC
ATAAATACGTGTTTTGGGTTTATTTACAGGGTCGCGGGGTGAGCGGATGCTACGCCCGTT
CTCCCACTCGACACTTGATACTGGTTCACGACTGCTTGACCACCTTAGGGTAAGCTCGGT
GTCCCCCGAGTCATCCGCATGATTCACCGCACTCCGTGCACGACGCGACCTTTGACGCTA
CACAAGAGTTTGTACGGATTGGAATAGGCATTGAGGCAATGGCATGCGCACCTTATTAAA
TGTTTGCAGACTTTAGGAAGTTTGCAGGGGCTGGCTGACGGGTGCTTGCTTGGTTTGATG
GAGGAAGGGAGCGCAGTTGATAACTGTCGTGGTTCATGTGAACAATATATTTGCAGTAGG
AGATAGACCAAGATGTGACCAGTTCGGGACTTTGTTGCCAAAGGGTTCCGACCAAGAACC
TGGGAGAGGTACGTTGGTATTCGGGGTGTTTGTATGAGGGGGTTGGGGAAAAGAGGGTGT
TGAAGACTCCCCAGGGGACATCCGCTAAACGATCGGAAGATTAATGCGGAATGGAGTTAG
ATGCACTCATGTCGCTCTTTAAAGCACGAGACCTGCGGAATGCGTCGAGAATCGAGCATC
AGGGGACTGGCCGTTTCGCGAGTTGGTGAGTTTACTAGTTTGTCTACCACTCCAGCCTCC
ACCAGACATCTGCAATGCAGTGAGAAGGGCAGTCACTAGGTACTGCGGTACGCCTAAGCC
TATGCACTCGAGGGCATCACTTGTATTTTAGGGCGTGTGACACGTACGAGTTCATTCGGG
AGTACGTGTCAAAGATGAGATGTACAGCAGGGTCCCTGAGCATGCAGGTATTTGCTGACG
CGGACTCTACAAGTAAGGTGGTTGACAGGAGGTCAATTTGAGGTGTGTGGGGTTGCTTCT
ATAATCTATGTATTGGGTTAGCTTGACGCAGAAACGCGTCACACTCTCTACAGCGGTGGC
AGAGTACGTGGTGCTCGCAGACGTCATTAAGGAAATGTTGTTAATGAAAAAGGCTTGGCG
TTTCACGTGTCCTGAAGTCGGCACACCGTGCATACTGGTGCAGCTTGCGCAGAGCCCTCT
CATCAATGCCAACTCCAAGCACGTCGACGTACATCACCACTTTGTCACGTAACTGGCATG
GGGGAAAGAGCTATCGACCATCCACGTTCCGTCCCCTTGTCAGCATGCGGAAATTTGAAC
CAAAGCAATACCTGCCGCTGAACTGTTTTGGATTCCGCCGAAGACTGGCCATGGATGTAT
GGTGATTGTATTGCTGGA
>NODE_1806_length_3917_cov_65.549948_g1279_i0
CGGGCCTACTAGCACGTCATGCGGCCATTCATCAGGGGACAGGGCCCATGTGGACCCCGC
TGGGATCGTCTGCAAGACCGAGCACGCTATCAGGAAGAAGGAGTGCCTCACCCACTTCGC
CGTCCATGCTATATACTACCTGGGCAAGGGATCAAATGGAACAAAAAAGGCCGCTGGCTT
CAGCTGGGCTCGATGGTATCGCTGTCGCAGCAGTCCCTGCGTGTTTCGCAGCCGTGGGGC
TGCGTGCCTGCTTGGAGGCCAGGCGACCTTTCCTAAGGGTGCAGTACCCATGTGCACCCC
GTTTTGCATTGTCCTCAAGGCAAGCGCCCCATTGGGAAGGAGTGCGTCGTCAAGAGCGCA
GTCCCCGCCGTATATGTAATACAGGTCCTGAGAGCAACGGATCTAAAATCTAAGTTAACG
TCTGGTTTCGGCCCGGCTCGATAGTTTTGCCGGTGTGTATGTGGCACACTGCTGTCGCAG
CAACCAGTCAGGTCGGTCCCTGTGCACCGACAGCAGTGGGCGCTCGGAGTAAGGCCGTTG
CGTTTTGGATGGGGGTTGTGACCCGCCTCTTGCTAGGCTGCAAGCCGTGCGATAGCGGGC
AGTAACCGGGGTGGGTTGGTACCGTAGAAAATGTTGCAACGTATTGACTAATGCCCGCCC
CGGTACTTTTCGTGGAAATTTAACGCGAAACATGCTCCACGTGTAGAATATATAGGGCCG
TTCTTCTCATCGAAGGACCATTTTTGTCCTACTAAGTTTTTCCATATTTTCCATGTTTTT
GTTTTCCGGGCATTTTTTTGTTTTTTCCCCATATTTACCTGAGTTTTTTTCTTTCTCTAT
ATTTTTGAAATTCAACTCTCCTGGTGATATGTTTTGCACTTTGTCAAATTTCCAAAATCT
GGAAATACCTGTTTTTCCTGTTTTTCTTGGAAAAAAAATAAAGTGGAAAATTTGGAAGAA
AAAATAAAAATAAAACTCTCCGATGATAATGAAGGCCCTTATTAGCTTATACCTTGTTCG
GCGCCCGTTGATATCATTGCGATCTGTGTCCCATAGGCCTGTTTCGGGCTCTTCAAGGTG
TGTGATGGCCTATCCAGCATTCGCTGCCGAGGAAGTTCCGGGCACCATGGCGCAATGTGG
CGTAACTTGTGCTTTGTTCTCCAGTGGCCCACAGTAGGTTTATGCGTACTTCTTATGTTT
TTGGCGCTGGAACATTTGTTATTGAGACCCTGCGTGGCTTGTTGTGCTTTGTTTTCCAAA
TTCCTAGCTAGGTTTCTGTTACGCATGCGCACTTGACACATTTGATATCGAGAATTTTCG
GTGCGCGACGTGGCGCAACTCGTGTTTAGTTCTTCAAAGGTCGCGGCCCTTTGCCCCCGT
CCCTCTATTCTACGTGAAAAAAAGTCACGAGTGAGGCTTAGGTTTGACACGAAATGAAGG
ACCAAATACGGGAAACTAGGGCGTCTGTGGTTGACAAATAGACAAGCGTGCCCACGTGCG
GCGGGGGGCGGGGGCGGGGTGCTTCTGCTCACGCGAAATGTGGTGCGCTCGCGTAGTAGG
TAGGTGTGAGTCCAGACGGCTTTGGGAAAAAGGGTGCTGTCGCAGAAGGTAGATAAGTGT
AGGTCCAGACGGAGGAGATGCAGTCTAGAGTTGTGCCCCGTCGGGTACCTGTTGCAAATG
GGTACCCGGACTTTTTCAGACGTATCGCCCGTACCCGTGGCCGGATGCCCGTTTTTTAAG
GCACACGTACCCGAATGCGGATACCCGGTTACCCGGACAACATATAGAGCTGTTTAAGGG
CGTAGAAGCGCAGCATGCTCACAGAAAAGAGCCGAGAAAAAATAACAATGAACAGTATAG
ATGTTGTGGATTGATGAGATGAGACGACCTTCATGTGTTTTGTGTTCGATCTCCCCTCCC
CTTCCGGGAATGTTTTCTTTTTCATGGTTAGCCGTGGTCATGTGATAAGTCGTGTTTCTT
GGGCGTATTATACGATATGTGCGATACGTACGTAGTATCGATACGTCTTACCCACTCTAC
TGGTAGGATACATTTACCATCGGGTATTTGGATCCGGGTACCAGGGTGCTACCCGTTCAT
GTCGGGTACACGGGTCCAAACACCCGGTGGGTAATGAGTAGGTCATACCCGTACCCGAAA
GGGTAGAGACAGGTCCGGGTAATACCCCGTCGGGTACCCGGGTATAGTATGTAGACGGAA
CGGGTACAACTCTAGTGCAGTCGTTCAGAGAGATTGATTCGTTTGGCTTCGTGCGCCCAC
GCTAGCGTGTGTGTTCTCTTCCTGGCGGGCTTGCGTTGGTGGCGGTAGCGTGAAAGTCTC
AACGGCCGTCATTTCAGCTTCTGGTATACCCTTGGGACTCTCGGACTCAGTAATTTCAAC
TTCTGGTACCCTTAATGGGACTCGCGAGGACTCACCAATTTAGTCATTCAGAGAGATTTA
TTCGTTTGGCTTCGTGCGCCCACGCTATGTAGCGTGTGTGTTCTCTGCCTGGCGGGCTTG
CGTTGGTGGCGGTTGCGTGAAAGTCTCAACGGCCGTCATTTCAGCTTCTGGTATACCCTT
GGGACTCTCGGACTCAGTAATTTCAGCTTCTGGTACCCTTAATGGGACTCGCGAGGACTC
AGTAATTTCAGCTCCTGGTACCCTCGGGACTCATCACAGTACTCCAAGGACTCGGACTCG
CGGGTCAAACGGCGACCGAGTCCCGCCGATGACTCGGATTCGAGACTCTGACGATATTTT
GCTATGCTTTCAAAACGGCAGATGACAAAACACACAGCAAACGTGCTTTGTGTTTGTTAC
CGTTTGGCGCGGTATACTCGCAGAGGGGCTCAGTCATTTCAGCTTCTTCTGATGTTACCC
TTGACCCTTGGGGCTCGCTATTTCAGTCATTTCAGCTTCTTGGTATACTCTTGTGGGAGT
CACGGTATTTCAAGAGGACTCGGACTCGCGAGTCCATGACTGAGTCCCGATGGCTTAGAC
TCGGACTCTCATGACGCGACCTTGGTAAAGTAAGTACGTGCAGTAGCATGTGTTCTGTTG
GTTCGAAGCGATAAGCCAACTTTTGACTCATCCCACGGTAGGTAGTAGGGGTTGCGGTTA
GCTCTCGCCTTTTGAGGCAATATTTCCCAACCATCGTTGAGAGGCATCAAGTGATAGTAT
TGCTGGTGGTGTGTTTGTTTTATGGGCTACATATATGTAGCGCATTGAAATCTTAGTTGG
GTTTTGCGCGAAAAAACTTCTTCGAAATAGACCATTTTGTTTTCGGGCGATGTACACCAT
ATGAGCTCCTTAAATGTGAGGAACTCAGGAAATAAGCTACAGCCCCTGTAGGGCATGCAT
TATTGCTATTTTTGCCCAAAAAGGGGGGTGCACACAAGCGCCACTGATTGGTGGCTTTGG
AAATGCCTCGTAGGTACATTTTTCCCAGAGACGCATCGCTCGGGGGTTGTGTGCTCCCGG
TTGTCGACGGAACCAGCTTGGGAGTTCGCCCAGGGGGAGGGCGTTATTATTGTGTGCGGC
CATTTTATGCCTTGCAGCAAATAACCGTTACATCCCTCTTATCAGTTTCATGTGGATATG
TTTTTTTTGTGTCCACCCATTCCGCGATTCTGTTCGGTCAGAGGGACGGGTCAGATATTT
GCACACTAGACTATAACCTGGAAACATTTTTTTTGGTATACATACCCACCCATGGATGTT
GTTGAGACTCATTGTAATCTGTGAACCAAAATGGGCTTCTTCAACGCGTAATGCGTGCTA
TATGCGATAGAGGTAGGTATACCGTTTTTAGGCTGAATTGAACGTTTTCTGAAATGACGG
GGCTCCTTAACCCAAAATCGTCGGAATTTCTTTCTTGTGTTTACTGTAGTGTTTTGCAAC
ATTTTTCATTCTAGACC
>NODE_1807_length_3917_cov_29.112383_g1280_i0
GGAAGACAGCAGCAGTGGCACTTGTCAACGACCTCCTGCACAACTTTCTCTCAGAGCTCC
GGTCACCCGCCAGCTACCCCACCTCTAGTGTGGGGGCTTGCCTCTACGCCAACGAATACA
ATTGTACCGGACGTAGCGTGCGAGAGCGCGTAGACCTACAGCAATCGTGATTTTGAGCAG
GGCGATAGTTCTTGCCAGCAGTACGGCGGTAGCGTCCCTGTCACAGAGTTGGTCGCAGAG
TAGCGAGTCCAGCAATAGATGGCGACCAAGCTGGTCGATGGGGAAGGGACGAGACAAAGC
TGGCAAGAAGGGGGGCGGGGGCGGGCAGACACACCAAGCGGACAAGTCGAAGGAGAGGAG
CGAACGGGCGAGGCTAAGGAAGGCCCGGCAGCGAAATTCGCCGCCGTCTCAGTATTGCTC
GGACGCAGACGACAGAGAATTCGAGGCGCAGGTAAGGCAGATTGGGTGCAAGATCAAGTT
TATAGCAGGAGATGGCAACTGTCTGTTCAGAAGCCTCGCCGATCAGCTGGAAGGGAGGCC
GCAGGATCATGCTTCTGTCAGAGCAAAGATTATGGATCATCTAGAGAGCAACAGGGACAT
GTTCGAGCCGTACATGGAAGACGACGAGCCGTTTGGTGCCTATCTAAGGCGCATGCGAGG
AGATGCAGAGTGGGGGGGGAATCAGGAGCTTGTGGCGGCAAGTCAGCTGTACAAGACCAA
CGTTGTCGTGCACCAGTTCAAGGCGCCAAGGTTTTTTATCCCGTTCGAGAAAGCACGGTT
GACGATACACCTGAGTTATCACGGCGATTATCACTACAACAGCGTTAGAGCAGTGGGTGA
TGACGGTGACGGGCCAGCACTGCCGATAACCCTGCAGAAGCCTGCCCCGGACCAAGCGAG
GGATGGACCACCGGCGAAAGGCGCGGGAAGTCCATGGCCTGACCAGGAGGAAGCCGTCGC
ACGAAGCTGTCCCTGGGCGTCCGCGACACAAATCGTTCAGGTGTTGGAGTCCACTGGAGG
AAGAGGCGATGACGCGATTGAGCTCTTAATTACCTCGCGAAATGAGCCTGCACTGAAGGA
TGGCGTGTGCAGTGGTGGCGACGAGCCCGCGGGCGGGGCCTCGACAACGGCCCACACCAA
CACTAGCGCGAAAAACTCACCGCAGGGTAGCGGGGGTTCTGAGGGAGGGAGTAACGACGG
GAAAGGGGCGGGCCTTTCGAACGGGAACGGTAGCAAAAGCGAAACGTCTAGTCCGGCCAC
CACGGCGACAAAGGCTGCCAAGAAAGTCGCCAGGGCGTCGGATTGTCCATGCGGCAGCGG
TTTGAAGTACAAGAAGTGCTGCCGTAAGAAGGACGCGGCGATAGCGAGGGGTCAGATTGC
TGCACCGGAGCCTTCAACTACGACGGCCCCCGCCGACGATTCCTCGCTTGCGAATGATTT
GGGTTCATTGGTGATTTGACTGCCTGGACGTGTTACGTGTTTCTGTTTACGGTGGGGTAT
TTTAGCCGATGTGATAGACAATAGAGCGCCTGCTGACCTGTATCGTATCCGCCTTTTCGG
CCTTTGAATGAAGTAGTCGCTCTTGAGTTTTTTTAACGAACGCAGTGATAAGACTGTTTA
CCGTTCTTGCACAATTCCGTCATGCTTCGAAACGGTGCACCAAGCGGAAGCCAAGCGAAA
GCACCTCCAACAACAACTTTCGTAAAAAATTAAAGGCACACAGCACCCCGTTGAATTAAA
TCTGTCGCGTTGTCTTAACAGCGCGCACCGGACACGTATCATACTACTGTAGCGTCATGC
TTGACGCCAGAATAATTACAGATGCAGCTTCTTCGTGAAGCGCATCAAACGTCAAGGTTG
CTGCCTACATTGCACACGGCAACGCTTCATCACCCTCCCTGATACCTCCACATCTCCTTC
CCTCGCCACCCCCGACGCCTGTAGTTCTACAGAAGAGAACATGGAGTCCAACAAATGGCA
CTTCACCATGACTGGTGCTGATGAGGGGACTGACGCCACGCGCACCCCCCCCTCTTCCAA
GCTCAACCGAGCTTGTACGACCTGCTTGCCCCCACGCTTTATTGGCGCAGGCAGAACCCA
TTCCAACATTCGACTCTCCGCCTTCCACGTCGCCGGTGGCTCCGATTTCACGACGCCCTC
CTCTTGACGCGGCACAAAAGGCATGTGCACCAGCACCGACACCCCGCTCAAAGACTGAGG
CACCTGCGGGTTCGCAATGACCTGCACCCAGACGAACACGGCCGATCCTGCCAATCGTAA
GCGGCACGTAGCTCTGACAGGAAGCTGCTTGACGGCCGGGGAACACCGATACATGACCGT
CGGAAGGAAGCTCGGGCCCGTCACGCCCGGCGCCTGTGCTGCTCTAGGCTTGCACAAGTA
TTCTCTCGTCGGCGCCGTGGTGGCCGTCTCCTCGACGACCGCAGCATTGCCCGTGGCAGT
GGCGATGTGCCCTTGTGTATCCGTGACGCGTATGCGAGCGCGAGTCCCCGGAGAAGCAGC
GACGAGGACGGACCCCGTAACGGCGTAGCTTTGCAGGATCGACCCTCGGTGCACGTAAGC
GAGGTCTTCGCTCACCGCCACAGAAACAGCGGCGGGGGCAACGACACTGTCGCTGGGGGG
AGCAACGTTTCTCGTAGCGGAGGCGCCGGGTCTCCCTTCGGCAAGGCCAGCTGGGCTGCT
GTCGCCAGGGCTTGGGGCGCCTTTGTCGGGGCTTCCATCGCCCGCAAAGAACCGTTCTTT
CTGCGGAGGAGTCTCTGCGGCAGATGGCCCACCGAGCACATGGGAAGCGACGGCGCCCGC
GGCCAGTGGCACAGCACCTGTTGCCATGGTGTGGCCATGTAAGGTATCCGTATCCACTGA
CGGCGGCCCATCAGCAGGAGCTTGCGCGGGAGCCAGCGGGAGCTTTCCACCGGCAAGAGC
GACGACAGGAGGTTTCCCGTGATCGATCACGGTCAAAGATGCAGAGGGAGCACCTCGAGA
AACCGGGGCCTGTTTTAGTGGGAGGAAGATTACACTCTGCTCATTTGGCTGGTCGTCGAA
GTTGGCCTCGAAGGAAGGCGCTTTCCAATCCTGGCTTTTAGCGGCTGAAACTCCTTGGTA
ACCGCTGTCCTTCGACATAGAAGCTCCTTTGGCTTCGCTTGCACCGTCGCCCGCTCTCGC
CTGTGCATGGGTCGACAATGGGATCGATGTCCCAGAGTTGCCCGTTTCATCGATAGAACG
GCTGGCGATGGGCGCGATTACCGCGCTCGCCGCCTCTGTTCCTTGCCCTGTTTGCAAGTC
GTTCGCCAAGTCGGCCCACATGTCGTCATCCTCCCAACACTCGCTCTCCTCGTCGTTCCA
GTCGTACCCCTCAAGCAAACGCGGCAGCAGGGCGCGGCTTTTGCTGACATCGCCGACAGC
AACCTCTTCCGCGCGCCAAGCCAGCGACCGTAGCTGCCAGTACCCAATGTCTGCCGGGTC
CCTCGTCATCTCTGCTAGCACACGTTTAATGAAAGCGAAGACCATTGAAGCACAGCTCCA
GCTCTTGGTCCCAACCACCACCAAGGCATGTGGATTAGACCTAGTAGAGCTGAATATGCA
GAACGAGTCGAGCGATACGGTCTCGATTTCTTCGTGGCTGTGGCTTCCTGCTGCTGTTGT
TGTTGACTTGTCGGTCTGCTGCTGCTGTGGAGCCCACGACAAGCGATCGAGCGTCTTCGC
CGCCTCCACAAGAGAGCACTGAAAAGGCACGATCGTCTTCACCTTTCCATCGTTAGCAGC
CGATCGCACAGCAGCGAAGTGGATGTCGTGCATTTTGGAAATAAGCTGCACCCAGCCAGG
AGCAGTGGGCGCCTCCGTCTGCCCTGCCTGTTAGCTGTGTCCTGAGTCCTGTGTCTGTTG
TCTCCAGTGCCCTCGCC
>NODE_1808_length_3917_cov_11.414412_g1281_i0
CTCGTCTACCTCCGGCTCCGCGTCTTCCACAGTCTCGCGCTCGATCTCCTTGGTCACCAC
AGAAGCGGCAACGTCCACGGCAGCTGGCTCTTCAGTCTCCACTGGCTCAACCACAGGCTT
GACGGTAGCAGGTTCACCCTCAACAACGGCCTCCTCCGGTAAGGCATCGGCCACAGTGGC
TGTGTCGACAGGAGGAGCTTCGTCCGCAGGGGTGGGGGTAGCGACCACCGCCACCTCCTC
CTCACACGCGGCGTCTTCCACAAGCGCCACGTCGATGTCCCTGGTAACCGGAGTCTCAAC
AACGTCCACGACCGTGGATTCTACAGTCTCCACAGACACAGCCACACTTTCGACGACAGC
AGGTTCAACTTCAACGGAAGGAGTCTCGGGCGAATCCTCAGTGACGGCCGCCTCCTCAAT
CGGAGCAGTATCCTCCACCGGCGTCGGAGCGACGACCACCGTCTCGTCCACCTTTGGCTC
CGCGTCTTCCACAATATCGGCCACTACTTCTCTGGTCACTGCAGAAGCGGCAACGTCCAC
GGCAGCTGGCTCTTCAGTCTCAACCGGTTCAGCCACAATGTCCAAGGCAGCAGGTTCGCT
CTCAACAGCGGCCTCCGCCGGCAAGGCATCGGCCACAGAGACTGTGTCGATAGAAGCAGC
TTCGTCCTCAGGGGTGGGGGCAACGACCACCGCCACCTCCTCCTCCTCACACGTCGCGTC
TTCCACAACCGCCACGTCGGTGTCCCTGGTAACCGGAGTCTCAGCAACGTCCACGACCGC
AGATTCTACTGTCTCCACAGACACAGCCACACTCTCGACGACAGCAGGTTCAACTTCAAC
GGCAGGAGTCTCAGGCGAATCAACAGTGACACCGGCCTCCTCAACCGGAACAACGACGAC
CGTCTCGTCCACCTCTGGCTCCGCGTCTTCCACAATTTCGGCCACGATCTCCCTGGTCAC
CACAGAAGCGGCAACGTCCACGGCAGCTGGTTCTTCAGTCTCCACGGGCTCAGCCACAGT
CTCCACGGCAGCAGGTTCCTCCTCAACAACGACCTCTTCCGGTATGACATCGGCCACAGT
GGCTGTGTCAATAGAAGCAGTTTCGTCAACCGGGGTGGGGGCAGCGACCACCGCCACCTC
CTCCTCACACGCTGCTTCTTCCACAACCGCCACGTCGATCTCCCTGGTAACCGCAGTCTC
AACACCGTCCATTGCCGTGGATTCTACAGTCTTCACAGATACAACCGCACTCTCGACGAT
CGCGGGTTCAACGGCAGGAGTCTCGGGAAAATCCTCAGTGACGGCCGTCTGCTCAATCGG
AGCAGAACCCTCCACCGAGGTAGGAGCGAAGACCACCGTCTCGTCCACCGCTGGCTCCGC
GTCTTCCGTCATCTCGCGCTCGATCTCCTTCGTCACCACAGAAGCGGCAACATCCACGGC
AGCTGGCTCTTCAGTCTCCACTGGCTTAGCCACAGTCTCCAAGGCAGCAGGTTCACCCTC
AACAGCGGCCTCCTCCGGTAAGGCATCGGCCACAGTGGTTGTGTCGACAGAAGCAGCTTC
GTCCTCAGAGGTGGGGGCAGCGACAGCCGCCACCTCCTCCTCACACGTCACGTCTTCCAC
AACCGCCACGTCGATGTCCCCGGTAACCGCAGTCTCAACAAGGTCCACGACCGTGGATTC
TACAGTCTCCACAGACAAAGCCACACTCTCGATGACAGCAGGCTCAACTTCAACGGCAGA
AGTCTCGAGCGAAACCCCAGTGACGTCGGCCTGCTCAATCGGAGCAGTATCCTCGGTCGA
GGTCAAAGCGACGACCACCGTCGCGTCCACCTCTGGCTCCGCGTCTTCCACAATTTCGGC
CTCGACCTCACTGGTCACCACAGGAGCGGCAACGTCCACGGTAGCTGGCTCTTCAGTCTC
CACTGGCTCAGCCACAGTCTCCAAGGCAGCAGATTCACCCTCAACAACGGCCTCTTCCGG
TACAGCATCGGCCACAGTGGCTGTGTCGATAGAAGCAGCTTCGTCCACAGGGGTGGGGGC
AGCGACCACCGCCACCTCCTCCTCACACGTCGCGTCTTCCACAACCGCCACATCGATGTC
CCTGGTAGCCGTAGTCTCAACAATATCCACGACCGCGGATTCTACAGTCTCCACAGACAC
AGCCGCACTCTCGATGACAGCAGGTTCAACTTCAACGGCAGGAGTCTCGGGCGAATCCTC
AGTGACGGCCGCCTCCTCAATCGGACGGGTCTCCTCGGTCGAGGTCAAAGCGACGACCAC
CGTCGCGTCCACCTCTGGCTCCGCGTCTTCCACAATTTCGGCCTCGACCTCACTGGTCAC
CACAGGAGCGGCAACGTCCACGGTAGCTGGCTCTTCAGTCTCCACTGGCTCAGCCACAGT
CTCCAAGGCAGCAGGTTCACCCTCAATAACGGCCTCCTCGGGTGAGGCATCATCCACAGT
GGTTGTGTCGACAAAAGCAGCTTCGTCCGCAGGGGTGGGGGTTGCGACCACCGCCACCTC
CTCCTCACACGTCGCGTCTTCCACAACCGCCACGTCGATATCCCTGGTAACCGGAGTCTC
AACGACGTCTACGACCGCGGATTCTACAGTCTCCACAGACACAGCCACACTCTCGACGAC
CGCAGGTTCAACTTCAACGGCAGGAGTCTCGGTCGAACCCTCAGTGACGGCCGCCTGCTC
AATCGAAGCAGGGTCCTCGGCCGAGATCGGAGCGACGACCACCGTCTCTGCCACCTGTGG
CTCCGCGCTTTCAACAATTTCGGCCTCAACGTCCCTGGTCACCACAGGAGCGGCAACGTC
CACGGCAGCTGGCTTTTCAGTCTCCACTGGCTCAGCCACAGTCTCCAAGGCAGCAGATTC
ACCCTCAACAACGGCCTCTTCCGGTACGGCATCGGCCACGGTGGCTGTGTCGATAGAAGC
AGCTTCGTCCACAGGGGTGGGGGCAGCGACCACCGCCACCTCCTCCTCACACGTCGCGTC
TTCCACAACCGCCACATCGATGTCCCTGGTAGCCGTAGTCTCAACAATATCCACGACCGC
GGATTCTACAGTCTCCACAGACACAGCCGCACTCTCGATGACAGCAGGTTCAACTTCAAC
GGCAGGAGTCTCGGGCGAATCCTCAGTGACGGCCGCCTCCTCAATCGGACGGGTCTCCTC
GGTCGAGGTCAAAGCGACGACCACCGTCGCGTCCACCTCTGGCTCCGCGTCTTCCACAAT
TTCGGCCTCGACCTCACTGGTCACCACAGGAGCGGCAACGTCCACGGTAGCTGGCTCTTC
AGTCTCCACTGGCTCAGCCACAGTCTCCAAGGCAGCAGGTTCACCCTCAATAACGGCCTC
CTCGGGTGAGGCATCATCCACAGTGGTTGTGTCGACAAAAGCAGCTTCGTCCGCAGGGGT
GGGGGTTGCGACCACCGCCACCTCCTCCTCACACGTCGCGTCTTCCACAACCGCCACGTC
GATATCCCTGGTAACCGGAGTCTCAACGACGTCTACGACCGCGGATTCTACAGTCTCCAC
AGACACAGCCACACTCTCGACGACCGCAGGTTCAACTTCAACGGCAGGAGTCTCGGTCGA
ACCCTCAGTGACGGCCGCCTGCTCAATCGAAGCAGGGTCCTCGGCCGAGATCGGAGCGAC
GACCACCGTCTCTGCCACCTGTGGCTCCGCGCTTTCAACAATTTCGGCCTCAACGTCCCT
GGTCACCACAGGAGCGGCAACGTCCACGGCAGCTGGCTTTTCAGTCTCCACTGGCTCAGC
CACAGTCTCCAAGGCAGCAGATTCACCCTCAACAACGGCCTCTTCCGGTACGGCATCGGC
CACGGTGGCTGTGTCGATAGAAGCAGCTTCGTCCACAGGGGTGGGGGCAGCGACCACCGC
CACCTCCTCCTCACACG
>NODE_1809_length_3915_cov_239.236856_g286_i2
CAACAAAAACAAAATCGAAATTGGCTTTGACGGGATCGTAAAATAGAAGATATAGGGAAT
TTGTATTTAGGGGCGAGGTACCTCGCCCATTAATACCGACGTTCTTGAATCTTCGACATC
TTGAGACTGCCGATGGCCATTTATTTTTGTTTTCGTCATCAACGGCTGTCACAAATGACA
ATAGTTTACCGTCTGAGAGGAAAGTACATATTTTCCAATACACAACCCAATATTTTCGAT
TCTCATTCTCTCATCAGAAAGGCAATGCTCAATTCTAGAAAATCGGCTGTTATGTGGTAC
TCGGCCGTAGTCGTATGGCCATAGACCCTTGAATTATGCACTGCCGGAACGGAGTATGCT
GGGGTTTCACCAAACAGGCAGGCATGGCTTGCACTAAGCGCGACGCGCGTGAGGTGTTAG
ACACGTCGCATGAAGGGTGAGCTACATCCCACCAAAAACGACTTGTGGGGCGGACTTGCA
TATGGTCGACAGCTCCCAATGAATGGATTTAAGTTTTGGTGTAGCCACTTTCAGAGACTG
CGAATGGGTACGTATACCATATTACTGCCTCGTCGGTGCCTTACGGTATACACACTGCGT
TATCCAACAATCCTCCTTGACTCGACCGCTAGCCGCTGTGACGGCCAAGGAAGAATAGCA
ACAAAACCCGAAAAAACAAACTGGTTAGACGTATAAACGAGTACTGTACTCTTCTTGGCG
TGGCGGAAAAAATGACGCATGTTGACCCTCTGCAGGTCTGAGTGGGGCCCGTGGCGTCGA
TTCACCCCATGAAAACAAAACAACTCACGTTTTGGAAGGCCGCACGCTTAATGTTTGTGA
CCTTTCTTGGCCGAAAACGCCGCTCGTGGCGTGTGCTTTTTACTACTGGTGGGTCCAGTA
TGTACCTGGTTTTGACCCAAGCGGAACATGTGTACCTGATTTCGGCTGTATGATTCAATT
TCTGAAATAAGTATTCCTGGCGCCATCAGAGGGGCCCAGTTCTTGGACACCGCATACAAT
CCGCAATCTATGTATTCACCTGATACCTATATATCATTCCTCTCAGGCTATAAATATTTT
GTGAGCAGACTCGTATGATCTACGTACTCCCACAGTACTCCTGCTGTACAGCAGTACTAC
AACAACAGCCCCCTGCATCGCATACGCACCCTTGATGAACAAGGTGCAGCAATCTCCGCT
GATTATAGGACGCATGCTACGGTAGACGTGCACCCTATGTTTCTCTCAGAGTGGTCACTT
GACCAACTCTACGCCTCACCCAAAAACTGACGTTGAGACAAAATAATGAGTGCTACCCCG
TGAACAATCCCAGAGTCCAAGTTGACAAAACAAAAAACATTCAAACATTCGACACAAGGT
TAAGGAACCCCGTCTTGCAGAAAATATGCCAGCCGAAAAGTTATACATGTATCGTAGCAC
GCGTCAGGGTATACGAACGGTTCCTTGCACAGCCTCTACACCGCTTGCTTTATTTCCTGG
CACGAGACATGACGCCAATATATATCTTTTATATATATATGTATCATATAGGTCGCGCCC
ACTGACCGATCAGCTGCGCGGCTGTAGTGGATATAAAAACGTAGGCGTGCTTCCTCGTAG
TGTATATTCAGCCACGATAACCCCAACACTCAGCACCAGTCAGCGAACACAGAAGCAACT
GCCACCATGCTGACCCCACCAGCTGCGACCACTCCGACTCCCAGCTTGCTAGCTTGGCTG
GAACCTTGGGCATCGCCCGGGGCCACGGTCTCGGCGCATGCACCACAAGAGATGGAAATG
TCATCCTCGCTTGCGGCAAGAACGTTTCCATTGTTACCGGTGAAGTCACAGTTCCAGGAC
GCGTTGCCAGGGTGGACGTCGCTCGCCGTCTCCGCTGAAACACAGTAGACTCGTGTGTCC
TCGTCGTCATCGTCTATCGATACAAATCTGATCACCCATTTGAAATTCCCTGGCTCGTTT
TCAATGGCAAAGACGACCACCTCGTTTTGGGTGGCTGTACCCGACACGGTGTAAGCTTTC
GTCGAGGATCCAGTGTCTTTGAAGCACCCGTCCAGATTCGGGGCCGCGTTTGCCGTAATC
GTGAACGAGCCATCTCCGCTGCAGGTGTCCGCAACCATAAGAGGCCCACCCGGTGAAGCC
GGCGATGGAGCAGAAATCGATGTCGGCTCGGCGCTAGGCTGTGGTATCGGCTGCGCAACC
GGTGCTGGCGTCCTCGGAGATATAGGCGATGGAACCGGTGAAGGCGGCGTCGGTGAGGGC
GAGGTGGAGCAGCTGCACGCCACATCAATAGTGACTCCTCCGATGCATGTCCACGATGGC
ACTTCCGAGGGGTGGTAGAAGGGAGCCTCCACATCCGAAAAGCAGTACAAATCGCTGTCT
TCGAATTTTCCAGTGGACGCCATATTTACCAACAACCAAACAATGTCTCCAGCTGTAGAA
GTGGCATCTCCCGCCAGTTCCGCGGCGACCATCCACATCTGTTCAAAGTCATCGTTCCCC
GAGATAGTGTAGAGCACCTGGTCGTTCAAAGTAAATCTCGTATCTAGGTAACACCCCTCT
GTGTCAGGAAGAGATTCCGACACAACCGAAAACGAGTCTCCGTCGCCGCACGAAGACACG
GTGGTGCTTGCCGCGGGGGCAGAGGTCGACGGCGGCTCGGGGGTAGGCTGTGGCGTCGTC
TGCGCAACAGGTGCACGCGTCCTCGGAGATATAGGCGATGGAACCGGTGAAGGCGGCGTT
GGTGAGGGCGAGCCGGAGCAGCCGCACGCCACGTCAATAGTGACTCCTTCGATGCATCTC
CACGTGGGCACCTCCCACGGGTGGTACAAGGCAGCCTCCTCTGCCGACGAGCAGAAGAAG
TCGCTGTCAGCGTTTTCACCGCTGGCCGCCACGTCCACTATGAACCAGTGTACGTTTCCA
GATGTAGAAGAACCGGCTCCCGACACTTGATTGGCGACTACCCATATCTGTCCAAAGTCA
CTGGTCCCCGATGTTGTGTAGAGGACCTGGTCGTTAGAAGCGAATCCCGTACCTAAGTAA
CACCCTTCTGTGACAGGAAGAGTATCGGACACGATCGAAAATGAGTCTCCGTCGCCGCAC
GCAGACACGGTGGTGCTTGGTGCGGGGGCATCAGTAACCATTGGCGACGGCGACGTGACC
TCGCAACCGCAGGAGACGGACAACTCGTCATCTGCGAGCAAGAACTCCAAACCGCCCCCG
TCGGTATCACAATACCAAGCCACCTCTGAAGGGTCCATGAGGTCCGCGTTACCAACTGAA
AGACATGCTAGTATAACCTCGCCGGAAGAATCGGCGTAGGTTGCGGCCCAAATGGTGGTG
TCCGATGAGTCGAGCGCTGGCACACGCAAAATGGTCGCAGTGGACGATCCGTACCCCGAC
GAACTGTCCGTCACGACCGGAGAGAGGCAGCCTTCCAAGAGCGGGAACACCGTGGAGGAC
ACGGATATCGACGTATCAGCGTCAGAGCAGCCCCCCTCCTGCAAAATCCGACTGTTGGTG
TTGAGGGCGGAGCCTTGAACCGCTTCCGACAGCGGAGTGAGATGAGCAACCGGGATGTCA
GGACGTGCTTGAACACCGCCGGGACGTCCCACATTAGCCGCCGTGCCAGCAGAGGCGGGG
GAGACGTCCTTCAACGTCTGCGCTCGAACTTTCTCGAACTGCCCACGGATGCTCTCAAAG
TCGAAATCAGGGAACACCTTGTGGTCGCGAGACAAGGCCGAGCCTTGAGCGCAGTTGAGG
AGGGCTGTTGGCAGGAGTAGCGCCGCGCTGACCCTGAAAATGATCGCCATTTGTGGTGTG
CACACACCACAGGAGCGGTGCGGTGTTGTCGGGGGTATTGTAAAAATCTGCGGGTCAGGT
CCTGCTGAGGTGTTG
>NODE_1810_length_3915_cov_14.636387_g1282_i0
CATGTTACACCCTCAATCGGTGTGCACACGGTAGGTATTTTGTTGTTGAATTCACTTTCT
TTCACAACCAGCTCCGCACACAAGAGCAGCTATCACAGGTGGCAAATCGCCGAGGGCTTG
CCATAGAGACAGGTCGAGCCCTCCTTAAACGGGGATTCGAAGGGAAAATAAAATATGAGC
ACCCACCAGGCCTCATGGCCTACACTTGTAGATACCCGTGTAATGAGTGTTCTCGTTCAT
TACGCCCCAAGCAACGAACACCATAAAATTCCGATGGTGTTTGGGGTTTCCAGACTGCGT
ATCCAAAGAGTCCTTCTCCCTGTGGCCGAGCGGTGCGGCTCCTGCGCGCCGCCCGGTGAC
TCCGCCCTTTTTCCGCTACCGTAACCCCTTGGGGACGGACCCCTTTTATGGGATATAAGG
GATGTAAGGGATATAACGCATAGCGACCAAAATAACGACAAGTTACTCGTAGGTGTTATG
AACTGTCTGTGAGCAGCGTGAGCGCCAAGCATTACGGGAATAATCAGATGTTGCTTGCGC
CCGTGCCGTGCCGTGCCGTGCGACCATTTGCATTGTAACTCGGACACAATTTTGTGTCAC
CCCCCAAAACCGCGCAGTGGCCGTTGCTACTGCTGGAATCGTCACTGTTTACCATCAATG
TTCCCGTCCGGTGTCCCCAAGAGGGTTCTAACCCCTCGCAACATACGCGTCACAACTTTT
CCGATTGCAGATGTTCTGCTCTATATGAGATATCGACCTCAGGGCTATGTATCCGATATA
CCATGGATCAACGTCTAACAAATATGCTACAGCTCACAAGGTTTTAGGCTACCGCCGCGA
TACCGCAAGGATAGTACGCTCGGCTTCAAACAAGTGTATGTCGATACGAAAACTGCGGTC
AACCTTCGCTTCAACGCTTACTGTACCAAAACAGCTGAAGAACAAGTCATAGAACTTTAT
CACCAATACCAATCACTCAGACATCGCATCCAGTCACAAAAAAAGCCCTCGTTGTGATTG
AACCCCTTGCCAACAATCTAATTCCGAGGTCACAGTACACGCTGCAGGAACTCTGGAACG
GAAGAGTACAACCCGAGAAAACCAATACCGTACAAGAATACCTAATAATATATTACCAAA
GAGGACACCTCAGCAAGGAACTAAGACTCGGGTGAAATCTGGGTACCAATGCACCAGGTA
TGTACACAGTACCCCCGTGCAACCAAACGCGAACGGGACCGCATACGAAAAGAATACCGA
ACATGAAACAAATGGAACCAAACATAGAAAAGCAGAAAATGGTGAGAAGAACAGGAAAGA
AAAAGCATGACATTACTGAAGCAAAATACGCAGGGAAACACGCAAGATGACGCATACCGT
ACGTACAGCACGACTCTTTGATGCGTTTCCTGAAACCTAGTGTGTGCACCGCCTCGAGGT
ATTTGCTCGGCGGCGAGAATCGCAAGGCAGATCCCGCCAGGGCTAGGGGACAACTGCCCC
TGACGATGTCAACACTCAATGCTAAACACCATAGCCGAACCCACTGCGTGAGAGCAGACG
CCATACATACTTGTATGAATGTTTCCAAGCTTGCCGCTGTCCAGAACCTGAACGGAAACG
ACTTTGAATGAAGCATTACAGCACCAAGAATTGCACCTCGGTGATGCTCAGCCACACCCC
AGTGTTATTCTCAGGGTCGTCGAGGCACAGCTTGATGTCCTCCGTTTCGTCGGTGGAGAG
GTCGAAGCTCTGGTACCCGAGCGTCGAGCCGCTGGACGTGATTGTGCTGTGGTGGCGGCC
GTTGTCGAACACGTCCAGCGTCCGCGTCCTCTCGTCCCCCCTGTGGAACGCGACTTGCAT
CCTGACAATGTCCTGAGGCTCCTCGAAGGAGTACGTGATGCAGCAGCCCTCATCGTCGTC
AGAGCTGTCCAGGATACCTCCTTGGCACGACCAACGAGAGTTTGCCGAGAGGTCGTCGTC
CCGGGTGTTGTAAGGAACGCAGCCATCAGGGCCGCAGCCACTCCCGGACGTCCGCGTGTC
GTACCCTGTGGCGTCCACGTCGACCGAGGTCCTGTCCCTCGCGTCCACGAGGTCTTCACC
GGACGATGGGCACGAAACCGCCCGCACGGTCTGAGAAGAAGATCCCGCGCAGCTGTAGCC
ATTTACCCCAGGCTGACACTCGCAGGTGGCACCGTCTTCGTCGCATACGGGGTCCTCCGG
GCACTCGCATATGGAGGTCTCGTCGAACCCATCTGGCAGATCCACCGTCGCGGACCCTGT
GTCGGGTACGCATTGAAGGTTGTCGTGGCGCTCCAAGTCCAAGCTCTGGAGGGATTCAAG
GCCGTCGAACAGCCCGGCGGGCAGGGTGGAAAGATCGTTGTCGTTCAGGTCCAGTGTTTC
CAATGATGAAACGTCCTTGAAGGTGTCGGCAGACAGCAGCGCCAGGTGGTTTTGGGCAAG
GTTCAGGTTTCGTAGAGATGACAAGCCCTCGAAGACACCAGAAGGCAAGGACTCGATGTC
ATTTCCTCTCAGGTTTAGTTCAACCAAAGAGGTGGCGCCATCGAAGTCGCCAGCCAGCGG
GCTGATATCATTGAAGACCAGATCCAAAATCTGCAGCGACGGGAAGTCGTCGAATAGGTT
GGCGGGCATCTCGAAGAGCTCGTTAGACTCAAGTATCAATTCAATGAGAGATCCGTCGAT
GCCATCAAAGGTGCCTGCAGGAAGGGTCCCCAGGTCGTTGTACCCTAGGTCCAAGACTTC
CAGTGCCGGTGTTCCTTGGAAGGTCCCTTCGTCCAGGCCGGTGAGATCGTTGCTGTTAAG
CGACAACGACTTGAGGGACACCAAACCATCCAGGAAGCCGGCAGGCAGAGCGGTCATCCC
AGTTCTCGAAAGAACCAACGTTTGCAGAGCTGACAAACTGTCCAGCACGTCGGCGGGGAA
GGTGATGAAACGATTGAAGTGCATATTCAGTTCTTGGAGAGACGGCACATCGTCGAAGAC
GTCGCTTGGCAAGGTGGTGAAATCGTTTGACGAGAGATCCAACTCGAGCAGAGACTCCAA
ACCCTCGAAGACACCGGATGGCAGGGCCTCGACGTCGATGGCGCTCAGGCTCAGCACTTC
CAATGACGTCTCATCCTTGAAGTCGCCGGCGGCCAGCAAGGTCAAGGGGTTCTGTTCAAG
GCTCAATTCACGCAGAGACGGCAAACCCTCGAAGGCACCAGATGGCAGGGTTTCGATGTC
GTTCCAGGAGAGGTCTAGTGATTCCAAAGAGGGGGCGCCCTTGAAGTTTCCGGTCACCAG
AGTCAGGTCGTTGGATTCGAGAGTCAAGGTTGTCAGAGCTCCGAACCCGTCGAATAGATC
GAGCGGTATGGCAGTGAAATCATTGAAGCGAAGGCTCAAATCCTCGATGTTGCTCCGTCC
TACACTGTCGAAGCATTCCACAAGGACACTCAGATCTTCGTCTGCGATTCCACAAGACCC
CAAGTCCAGGGACGTAGCTCCAGAAATGCACCGGCCATCTGTCAAGCATCGGGTGTCCCC
ACTCGCGGCCACCGCCAGAAGGAGAGGTGCCAACACCCTGGCGAGCAGCATGATTTGGGA
CGCGGGCTTTCGCGACGACTTCCTTGTGATGGTGAGCACCGCCGTGCAGCAATGCAGCGG
GATAGAGAGAGGCTCTAATGATGGTCCTCTCCTCCTCCTGTCAACGAACGAATATACGAA
AAGTATGTGCTGTCTTCTGCTGCTGCTGCACAGGAGAACCGATCAGCTTGCGGCCGCCAG
AGAGTTATCACCACCCAACAGCAGTCAGTGCCGGCAGCGTTGGTGCTGTACTATATGTAG
AATTGCGCCACAAGCTCGTTGTCCTGGCCAGAGCACGTTGTTATGGTTTTGGGTCTTGCA
GCTTGGGTGGCGTGT
>NODE_1811_length_3914_cov_82.021869_g1283_i0
CGAACAACGAGACCAAAGTCGAGTTTGTTATAGTTTAGCCTGGTATGGCGTGGCTAGGCG
GATATGGTGTGCTTAGGGTACTAAAATGGCGCCGCCTTCAACACTGTGACTCGCCCAAGC
TCGGCTCAAGGAAAGGCTAGTGGGTGTGATTCGTTCAGTTGGTGGTGCTCGAAATGGATC
GCAGGGGAAATTGTACTCCGGGCAAGAGGCACCGTCTATATACGAATGCCGGACATATAT
TTTAGCTTGATTTTGCATGGTGTCTTTGGGCCGGCACGGTTTGTTCAGGGCGCTCGACGT
GCGTGTTTGACGTTGTGACACGCCTGATCTCGTCTCGAGGAAAATATAGATGGTGTGATT
CGTTCGGTTGGTTATGTGCGAAATGGATCGTCGAGACATTAAACTCCGGGCAAGATGCGC
CGTTATTATACTAATGTCTGACAATATCTATAGCTTGGTTTTCCGTTGGGTATTTAGGCC
GACACGGGCGGTTCCGGGCGTTAGACAGGAACGTTTGACGTTTTGTCACACACGATCTCG
GCTCAAGAGAAATGTAGGAGGTGTGATTCGTTCGGTTTGGTGATGTGCGAAATGCATCGT
CTAGACATTCTAGTCGCGGCAAGATGCGCCTTCTATGCACGAATTTCGACCGGACATATC
TTTGGCTTGGTTTTGCATGTTACGTTTAGGCCGACACAGTTTGTTCAGAGCGCTGGACAG
CCGCCTTAGATGTCGTGACACACCTGATCTCGGTCCGAGCGGAGGATAGGGGGCGTGGTT
CGTTCGGTTAGTGGTGTGCGAAATGTATCGTCGAGGGATTGTTATCCGGGCAAGAGGCAC
CGTCTATATACGAATGCCGGACATCTCTTGGCCTGGGTTTTCCGTTGGATGTTTAAGCCG
ACATGGTGTGTTCAGGGCGCGAGACAGGCGAGTTTGAATGTTGTGGCACACCTGATCTCG
GCTCGAGAAAAGGTTACGGGGTGTGATTCGTTCGGTTGGTGATGTGCGAATTGGATTGTC
GGGAAGGCTGGTGCTACGATAGGGGGGGGTACCCACATTTTCACTACCGGGTTTTGGCCA
CTCGGACGAGTGGCTCCGAATCTAACTGAAAATCGGACCTAAACATAGTTTGTTCGCGTT
ACGTAACGAAACCACCAATACGGTGCATATAGAAAAAAAATGAGTACAACGCAGTAAAGC
AGCCACTCGGCCGAGTGGCTCTGCGCAGGTGAAAACCAAGCACCAATACATGGCCCCCCT
ACCGTAGCACCAGTCGGAAATTACACTCCGAGCAAGAGGTCCCGTCTATATACGTGTGTC
GGACATATCATTAGCTTGGTTTTGCATTTTATGTCGAAATATCGACACGGTTTGTTCAGG
GCGCTGGACAATCACATTGGGCGATTGGTCATATCCAATGTCGGCACCAACGAAGGATCA
CGGTTGGTGGTGTACAATATTGATCGTTGAGACTTTGTACTCCGGGAAAGATACGCCGTC
ATATATACGTGTGTCGGACATATCTTTAGCTTGGTTTGGCATTGTATGTCAAGGTCGACG
CGGTTTGTTCAGGGCGCTAGGCAGGAAAAAATTGACGTTGTGACATACCCCGATCTCGGC
TCAAGCGGAGGATAGGGGTGTGGTTCGTTCGGTTGGTGATGTGCCAAACGGATCGTCGAG
ATATTGTAATCCGGGCAAGATGCACCGTTAATAAAATAGTGTCGGACACATCTTTAGCTT
GGTGTTGAGTGGTACGTTTAGGCCGACACGGTTTGTGTGGGGTACTACTGTAGACAGGCG
AGTTTGACGTTGTCACATATCCGATCTCGGCTCAAGCGAAGGGTCAGGGTCGTGATTCGT
TCGGTTGGTGACGTGCGAAATGGGTCGTGGAGAGATTGTACTCCGGGCAAGATGCACCGC
CTATAAAGGAACGTCGGGCATATATTTTAGCTTGGTTTTGCATCGTATGTTTAGGCCGAC
GCTGTTTGTTCAGGGCGCGAGACAGGCGAGTTTGACGTTGTGACATACCCGATCTCGGCA
CGAGCGAAGGACAAGGGTTGGGGTTCGTTCGGCTGGTGATGTTCGAAATTCGGTCGTCGA
GATATTGTACTCTGGGCAAGATGAACCGTAAAAATATATTAATGTCGGACATTTCTTTAG
CTTCGTGTTGCGTGATATGGTTAGGCCAACAGGGTTCGTTCAGGGCGCGAGAGAGGCGAG
ATTGACGCTGTGACATACCCGATCTCGGCACAAGCGAAGGATAAGTGTTTTAGTTCGTTC
GGTTGGTGATGTGCGAACTGGATCGCCGAGATGTAGTACTCCGGGCAAGATGCACCAGTT
GTAAACGAATTTGGGTTATATCTTTCGCTTGGTTTTCCATGGTATGTTTAGGCCGACACA
GTCTGTGCAGGGCGCTAGACAGACGCGGTTGACGTTAGGACATGTATACCCGATCTCGGT
TCATGTGGAGGATAGGGGGTATGATTCGTTCGGTTGGTGGTGCGCGATTCGGATACCATC
GATAGATGATACGCCCGGGCTAGATGCACCGTTCTCGTATGTAGCTACATACGCTCATTG
TCCACGGAGTGTGGTGGTAGTGGTAGCTATCAACAGGACAATACTTACTTGCCAGCAGAC
AGGCTGAACATCTTCAAAATGCTGTGTGCCCCTTCCGCGCTGATACCTTTAGCGCGGGCA
AGTGGTTTAATCCATTTAGCTTTGATGGTAGTTATGTAGGGTAGTGTTGGAAGTTAGCGC
ATAGTACACTGCTAGCGTATTGGAGTACGACATGGCATCGTGCCGTGCTTTCGGTCGGTC
CTAGTATTACTTGGTTTTGTGGGCCTCGAGTAAATTGTGTCGGGGTGTGCGTTGGGAGCA
TACGCTACCTAGTATCACTTCATGTTTTTAGCTTCGAGTACATTTTGCCGGGGTATGCAT
TGGGTGCGTAAGCGGAGTGATAACACCACCCCAAAACGCACTTTTCGGCGTCTGTGTGCT
CACGAGGCATGCCCCGGCAGGGGGTAGGGGGGGGGTACACCTTTGGGCTAACCATTTTCT
GGACCACCGCATCCTTGAACGGAGGAAGTAGTCAAAGTCTTGGCAGCATACAACATAATA
TGTGGTGTTCTGGCATTTTGGTTCGTTGTATGCCCAGCCGACGGGCTTTATGGTCGTTTT
TAGTTGTTGTTGTTGGGTTGTCTTTCTGTCGAAGTTGGGTTTAGGTGTGTAGGACAGAAC
TGTGCAAGGCTAAGAAACCTGCGGGGATGATATTTGGTTCCCCCTGCTACCGTACTATGG
TAATCACGTTAACTATACCGTATGTAAAATGATTATCACATGAGCTTTATTTAGCATGCA
CAGGGACCGTATGCTGTGTCAGTTCGTGCCCTATATTGAGGTTTAGTGGCCCTGCCTAGA
CTTTCTCTTTGTGTGACATATTGACGATAGATAGCTTTGGTAGTCGCAGAGCATATATTG
TTAAGGGACGACGTCGCAGTAGGGGAGGTACTTTCGAGCGGAAGCCGCACCAACTGACGG
TGACATCTCAAGTGGAGGACTACCCAATCTATTTCCAATGCCACGTACTGTGAAGGTCAT
TCTTCGTTTGATGCTATTGTGCCTATCTCGTGGGACTGATGGAGCTGCGGGTTACCCATT
CAACATATATCATCGCCGTGTTTGGAATGGCGTATATTCCTCTTCGAATCTCGGCACCTG
CGAGGACGGGATTAGTGCCCCCTCTCGCCCTGTACCACGCGCCTAGAGCGGTCGAGGCGG
GTAAAAACGTTTGCACGAAAGCTGCAACCCGCATGGGGCCATAAAACTCCTCGGATGCGA
CGCATGCTACGATAGAGGTGCACCTGCATACAGGAATTTTTCTGGGGCTCCTCACATCTA
ATACTAAGTCACCC
>NODE_1812_length_3914_cov_43.096069_g1284_i0
AAGGAAAGACCGTCGGCGCCTGTCGCGGGGAGGAGGGGGGGGTGTTGGAGAGGGTGCTGT
CGGCACTACCGACGTTCTCGAGAAGGTACGGCTTGGGGGGCGCTGGTCGTCACGCTTGCT
ACGTCAACGATGAACTAGGCAGCGCTCTCCGTCACAGCGACAGCCCCAATTTTCAGATGG
CCCCTTTCCTGTTCAGCGGCCCCGGCGGAGTCATGGCGTTCTCCGTCCTCTGGCCGTTGC
GGCGACTGCTGCCATCGGAGGAAGCTACGGTGGACCTCTTGTGGTCGACAGCATGGGCAG
GGGCGAGCGTCGCGGCCCGTGGATCTTTCGTTCGAGGGCTGGGTCTGCCACAATCGGACT
CGCTGGACCAGCTTCCAGAAGACCACCCGTCCGTAGCCTTACCCAGGAACCGCCTCGCCA
AACGGCAGCGCCTCATGGACACCTGGGCGGTGGAAAACCGCGTCCGAAAGGCGACCACCG
ACCCTCCGACCCCCGCCGCCATCGCGTCTGGTAACACTACTGCTCCTGCAGCGTCGCAAA
AAATCCCCGACAGCGGAGAAAACAACGACATTGTTGCTCCTGAAGTCGACGCATCCCTGC
CGATGCCCCCAGGAGACCCTCGTTCGCACCAGCTTGGTGTGGCACCTAAGGCCTCCGCCG
GTTCCGCGAAAGTTGGTTGGGGCAGCGAGCATCCGCTGACGGTGTGGACGGATTTGCCGT
ACCTCTGGAACGGGGAAATGGGGTTGACGCGTCCCGAGTTCCGCGTGCTGGAAAGCGGCG
CGTCCCCCCAGGGTGCCGACGTGTTGTGGGCTTCCCGCTCGATCGATCGGAATTTTGAGG
CTGCCATGGGCGGTTTGCTACCGGGACAGCTGGTGAACCAGTTTCCGTACGAAGCTGCAC
TGGTCATCAAGAGCCACCTCGCGCGGACTATCCAGAGGGAATTCGGCAGCGGCAGCCCTG
AGGGGGACGTGATGCAGCCGACTTTTGACCTACAGTCCGAGGACGATGCGCTCGCCTTCA
TCGCCGAGTTTCGTCGTAGGTGCCACGACGGTTTGGACAATATTTGGATCGTCAAGCCTA
TCGGCTTAGCGAGGAGCCTGGACACCACGGTTACTGGAACACTGGCAGGCGTTCTTCGCG
CGGCGGACACTGGGCCCAAGGTCGCCCAGCTGTACCTCTCCCGGCCGTTACTCTGGAAAG
GCCGCAAGTTCGATCTTCGCATCGTGGCCCTCCTGGTTTCCGCAAAACCTCTAGAACTCT
ACGTGCACAACTGCAATTGGCCGAGGGTCGCCGAACGGCCCCACGAAACGAAGCGAGCGG
CGTCGCTCGAAGACCCCAGGGTGTCCCTCACGGCGACGCACCTTGTTGGGGAAACAGCCG
CGGGGGAGGCCTGTCACCCTCACTACGAGGATTTTGCGCGAGATATGCAGGATGTGATAT
CGGAACGGCATCCAGGATGCACCTGGGAAGGCGTGATGGTCAAGACGAGATCAATGATCC
TGTCCGTGTTCCAGGCGGCGGCAAGACAGCAACCTGGCATGGCCTCCCCCCGGGCCCGAG
CAATGTACGGCTGCGACGTAATGGTGACCGAGGATCTGGAGCCGCGGCTGTTGGAGGTTA
CGTTTAGCCCGGCGAATCTGGCGGCGTCCCCCGCCTGGCCGATCCCACAACCGGAATTCC
TCAACGAGGCGTTCGGGTGCCTCTTCTTAGGGGAACAAAAAAATGTCACTCGCTTGTCGT
GAGGAGTGGAAGGGGCAAGAAGATGCTGTCGTAGACCGACGGCCGTATGCTGCAGCGCTT
TCGCTGAGGCTTTTGTTCCTGTGCAGATTGACCCTCGCCACAAGCTCGTCAAGTCTGACG
TTTTGTTTCGGTGAAGACAGGGCCGGACTACTGTCTGTAGCACGCTCGCACGTTGCTTCG
CCAAGCGTAGGCTCTACTGGCGGCCCGCTCGCTTAGCAATAAGCCCTGTTCAAGTTCACC
CACTCTTGGGCGACACACTGCAGTACTTGGAATTTGACTTGCGGTATTTACAGTAAAAGT
ATATGTACCACAGTGGGGTCTAAACATGAAACTTTAACATGCGTTTCCTCTTTTTCTACC
TTCCATTCCATGTGTAGTCAACAGTAGTACATGCGATTGCCGTGGTCGAAGATCTGATAC
CCGCAGGTAGCCGAACGCACGCCGTTCTCTGTCCGAACGATAAGCAAAGAATCGACGGTG
AGTCTCCATCGATGCAACAATCTACAGGTAGCTGGGTACGTCACTTGCAACATTTGTGGG
CGAGCAGAATTACATTCTTGGTATTCAGTCTTTAACGGACACCGGGTCCAGGCAAGAGGC
TTCGAAGGTGTGCTTGCTGTGGAATACCAGTGCTGCTGAATAGTTTCCCGGGAAGTCGGA
GGAACACGGATCCGCTCTCCCGAGCTGTGGGGTCTCCGGTTCGCTCTCTCTTTGGTGCTG
AGTCTTAACGTACGGCACCTCCTTGCCTGGACCCTCCTATTCATAGGGGCAGGGACCCAG
ATACAACGACCGAACCATACATTCTGAGAGCGGGCTCACCAACCGCCCAGGGTGAGCGGT
CTACATTCCGAGTACATAGTGCCATGCTGCGAGCGTGCTGTACAACATTCCTTGCCGGGG
TTCTGGAATCTACTCGTACAGTACAGCAAGTAAAATGTATCATCCCCTCCCCCAGCAGCG
CCGGTTTGCTCCGTGGCCTCTACATGCTGCAACTGTAATTTTTATTATAGGAAGCAAAAT
GTCATCAATTGTTTCGTCACTTTCTCATTCCGAAGTACCCTAAAAATGTTAACGGGGACA
GTTGTCGAAGCTCACGTTCCGACGAGACCGACCGTTCTACACTTTACTTGGGGACCGTCA
GCCCCGCACGTCTTCAGCGACGGGACTGTCATAGGCATCTACTGCTACTGTCGTCTGCCT
GCACAACATCAGTGCCCGCATACAGCAATCGTCTGCGGCGCATACGACAACCCGCTCCTT
TGAGCCAAAACCCTAACAACCTGTGTGTGGTATCAACCCCTTCGGGAATACCATGCTAGA
GAGGGGAAGCTCAAACTTGTCGAAACCGAATGGCCTCTACTGCATCAGCCACACGAAGCA
GCCCGGACTCCGGGGGTTGAAGACGCGTCTGCACTACAGCAGTACAATGTAATGGAGCTG
CACGACACTCCCACAACACGCGCGAAGCGCGGTGATACTCGTACTGGTAAACGCTCACAC
TATCGCGGAGGGACATCAACAGAGTAATCAGAACCAAATATGGCGTGGAAACAAACATAT
CATACGGGAATCTGTTGTTTTTGGGCCTATAGCGGGTTCTGATGACCACATAACCTCTTG
TGATAGATGCTTGGTAAGACCGCACTCGTCGTATTTTTGCTCCCTCTACGATGGCCTCCA
AAGGAGTGGGTAGGTAAGGGGTGAGATGTGTACTGGCGCTTTCCCCGGCGCCCCAAACAC
ATGAACCTCGTGCAGTATTTGACGCAACGGGACGGGCCGTGCAAAATTGGCGCATACATT
TGTTTATCTTTTTTTTTTCCTTTTATACTTTGAGAGCTCTCGGACGACCCCTCCGGCAGG
GTAGCTGCGGCGGGGAGCAAGACAATTGCGCCGCCGCAACACCGTGGTTGTTCTGGTCGC
GCTCCTCTCGACGCCATCTACGGCGTCCCCCACATGCAACAAAAAATATCGAGAGCCTCC
CCGAGCCAAGGCACCAAGCAAGCACAAAAAACACAACTATAGTTGTTGCAATGCAATGAT
ATCGTAGTGAAACACGTAAGGGGGGGGGGGGGGGGGGGTCCTCTTTTTTTGCTAGACTTC
GTCAGTTGACTATTGGCCACGCGTCCCTTTCGAGACGGAGCACCGTTCCTACTCCTAATA
GAGACACCTCCAAC
>NODE_1813_length_3914_cov_20.784691_g1285_i0
ACGGATCGTTTGAGCTGCGTCGGTGGGTGTATCGACGACGACGCCAGTTATTCCATCGAT
GACTTAGTATCTTCGTACGAACAGCTGATCGGGATAAACGACATCGACCGGATCTGCCCG
GCGTTCGGTTGCGACGATGCCACCAGTGACGTGTGCCTGGGAGACGACGTCAGCCAGATT
CTGACCGATCATGGAGGCATGGCCCAAGGCGCCAAGCTAGCGATCTTCGATATTTTTTGG
TCCTCCAGTGGGCTAGGGGATACTGCCGGAAACGGATTGTGGGAGGCGTGCATGGAAGCT
GGATGCAAGCTGCATTCGAACTCGTACGGCGCCGACAGCGTGTGCACCCTGTCTCCGACG
GAGGTGGTGTACGATGATTTCATGTACAGGAACCCGGAGAATCTGATTATATTTGCCGCT
GGCAACCTCGGTGACATCAACGATGGCCGCACAGTTTGTACCATAGGAAGCCCGGCAATT
GGTAAGAATATTCTTACAGTCGGGGCTACTTCGTCGGGACACACGCGAATCACGGTCACC
GGGGAAAACGGCACCGTCGTGGACGGCACAAACGGGTTCGCTGATATCGACACGGTGTCT
TTCTTTAGCTCCTACGGCCCAACCCGGGATAACCGCATCAAACCCGAAATCGTCGCACCA
GGCGACATGATATACTCTGCGGCCGGTGATGGTACAGACGGTCATTCCTGCAGACTATAT
GCGTACCAAGGCACGTCCATGTCCTGTCCAATCGTGGCAGGCGCGGCGGCAATGATACGG
CAATACTTCGTTGATTCGAGCTTCTACGCTACCGATGTGTCGGCAAGAGGTTTCTGCGGC
CAGGGTTTTCTGTGCGAGGGAGTTTCCCCTTCCTCGGCAACCGTAAAGGCGCTATTGATC
AACAGCGCAAACCTTATGGGCGGAAGTTCGGAGCCAAACGGACTTCGCGGCTTCGGGCGC
GTCCACCTAGAACAGGGGATGCCGCTGGACGGGGAGGGGAGCCTGGTCCTTTTCGTCGCC
GACGCCGCAAGTACCGCCATACCAGAACTCACGGTACAGGAATATGTTTTTGAGGTAGAC
GGCGCGGCGGGCTTGGACTTCCGCGTCACGCTCTCCTGGATAGATCCCGCTGCCACCTCG
CTATCTGCCAAGCAGCTGGTGCACGACCTTGACCTGGTCGTTAGCTCACCCACCGGAACA
AGGTACACAATGTGGGAGTCGGGTGAGGCAGACGACGCGAACGTGAACGAGAGAGTGATT
GTTGACGCCTCGGACGTCGAAAGCGGCGCGTGGACAGTGTCCGTGTCGGCTAACTCACTC
ACCACCGATTTCCAGAGGTACTCGCTGGTCGCCAACGGGGCCATCATCTCCGTGAAGAGG
AATGGGATGGATGCAGATAGTTCAAGCTCCGGCTCGTTCTTCGATCCCGGTTCGATCCCT
TCGTCCTTCGGTTCCGACGCGGCCCCTTCTGAGTCGTCAAATTCTCTTTCGAAATCGAAC
GTGAAACAATCGTCCACCGCAGCTACAGCGTCGCTTTTGGCGGCATTCTCCTGCTATATT
GCCTCGACCCTTGCAGCTGCTACGTTTCGCACGTAAGCACTAACTGTATTCATAATCGTG
AGTGGTTCCCCGCCTTTCGCAATGTTGTATATTCGTGATGGGGAGAAAGCGATAGGAGGT
TTCCGGGGGAAAAAAGTACGTTTTTTCTCGGTATCCTATGGCAGGCAGTCCATGTGCATA
CACACGGACATCAAAGTTGCTCATGTTAAGCAAAAAAATCGTTTCTGATGACTGCGATAG
ACACTATGTTGTGATGACTTTTGTTTTTCACGGCAAGACTGGTGTTTTTGCCCGGATGTA
GGAATGAAGCGATACGTTTATATAGGACGAAGGACCCAACTTGTAGGTACTTTCGGCGCA
GTAGTAACCCACTCTACCCATGCTCTGTAGCAACCATGGTATGGGATCACGTGCCTCGTG
CGTGTAGTGTAGTAGCTGGAAATGTTATGTCGGACGGGATCTGTTGATTTTAAAGTTGCG
GTTCGACAAACAGCTGTATGCGTTGAGGAATCTTGATTGACAGGCACGTTGATAGTTAAG
GTGTCGGTGTCGTGCAGTTGCAAAACACAAAGCCACCAGCGCATCACGCAGCTCATTGTT
GTTTATTAAAACACACACAAGCCACAGCTTCCTGGGTGACTGCATATAATGGCTGAAACT
TTCCGCGGCGGGGGTTAGAAAGGAGAACAGCACGCGCGTGTATGGACCTATAGGACAAGG
AACTCCACCGGAAGTTGGTTTTGATGTCTATTGTGATGGAGGCCGCCCGTGTGGTCTTGC
AAAAGGTGGACGTGGACCTTCCCTTTCTTCGTACACGGCTTGCTATATCTTCGTTGCGTC
TCTCGGGCTCGGTTTTGCGTTTCACGGGCTTTGTTTGGAGTTTCGACGTGGCGTGTTGCC
AAATCAGGTGGAAATTTGAAATGGGGTTCCAAGTGAGGGCGTCTCAACGGATTCGCTTGA
TACTGCACCTTGGACGCTGCAGTACCCCTTCGCCTTGGAGGTTGATCCGATCCAGTTGTC
GGAGGTGCATCGGTCAACCGCATTTTTGATGACGTATAATACGCCCCCAAGATTTGAAAA
CTGTATACGCAACAGGGCATTAGCTAGCTATTGCGCTGTTGTGCTGGCGCAACATTTGGG
TCGGAACTGCGGCTTGGCGCAACAGGCGCCGGAAGACGTGTGGCGCGCAGCGCAACACAG
GCTTTGGGGCGCGCCACATTTTCGCCTCAGGAAAAACAATGATGCGCGTGTCCTTTTCGC
CGGAGGTGACAAAACAACATTGAGATATCTTTCAATGTTCGCCCCAGGCAAAACAAAACG
TTTTTAGGCGTCTGAGCGCACTTTGTGAAGTGGTTTTCGGGCATAAAATTACGCATGCAT
TGCATTGTTTGGCCTCCGGCGGCCCTCCGGGGGACTCTGCGGGCGGCTAGCACGTCTTCC
GGCTCCTGTTAAGCTTCGCGCCACAGACACCGAAGCCCTAAGGAAGGCCCTGATATACAC
CGATTTGCCCCTTTTTGGACAAAACGGGTAAAGTTGTTTGTTCACACTCTGGCCGATCCA
ATCCAATCCTCACCCCAACCCTATATCCACAAGACCACAATCCGCCCTACTACTCCTGCG
GGGCTTGAAGGTTACCGTAGAGGGTATGCGCCATTTGTGACGCCGAATTTAGGCTAAACG
TGTTTGTGTGTGGTATTTATGCTCCAGATAGTGTGGTTGGATATATTTGTAGAATTGTGG
CATTTTGGGTAGGGGGGAGAATGGGGAAAACCTAACCCGGAGAAGAAAAGCTCTCCAGCT
TCTACGCGAGGAACGGGCGTCTGCCCCCATGTAGGTCCCTGGCTCTGTTGCCTGTCCTAC
TGCTTACATTCTCTTATAACTTCGACCACTAAGGCAGGGGAGCACCGACAACACGAAGGG
ATATGATGGCATATTGTGGGTATTTCACGTGCTCGGTGAGAGCGTACAGCAGCAGGCGTA
ATCGGGTTGTATTGAGTGTGTTTGCAATAGAGACAACGATGCGACGACCGTTGGGGAAAT
TGCCGAGTTCTGCCGGTATTGGAATGTTTGGTAGTGGGATATTGGGATGACGGATTTTGC
ATGATGTTGCCGTGCCCCGGTGTTTCATACTACTATACTCTTCTCTACTTGATGCTCTCG
CCCGCGGAGCGACGATAATAATACACGTGGTTTATATCTTCATGTGGGAAAGCTTCTGCA
CTTCGACCCTGTTCGCCGTTTTAAGGGCTTGTCATACGGTCTAGATTAGCTCAACACGCT
ACAGCGCAGGTTAGAATATTGTTGTCAGGTGTGCCACAAGGGACACGGCTGTACCCGAGC
AGAAACGATAATAC
>NODE_1814_length_3913_cov_35.876823_g1286_i0
GTTTGCGACAGCCAGCTGAAGACCGCAGTGCTTCACGTCCATCACGAGCGTGTAGCAGTG
GTGGAGTACAGGTGGGCGCAGGGTGTTTCGTTTATCAGGTGCGGCTGTGCGTCTAGTTGA
ACGTGCACCGCAGCACCAGCAGGGCGACGCCGTCGAACGTCCGCTGCTGACGTGCTGACA
GCCGCAGGAGCCGAGCTGGAGAGAAAGGTCCTATTACACCAGTGAGCCGCCAACAGGGCG
CCGCCAATATATAGCCTTTCCAGCCAGAGAAAGAACGTAGCGGTATCGAATAGCACCGCA
GGGACACAAGCGACACCACCGTCTCTGTTGGCTCTGTACACCCTGCTGCTATCTGCTTGC
TGCTGTATCTGAGTAATAGCGGCGGAACCGTATACCTGGTAATATGCCTCCCCACGACCC
CAAGCCGGACCTGCACCTAGAGGACGGGGAAGCAGCAGCAGCAGCAGTAGCAACAGCAGC
AATTACGACAGCATCGCCAGCAGCAGCAGCAGCAGCAGCAGCAGCGGTGGAGGTGCCTCA
GCCTTCGGCCACGACACCGGCGTGCAAGCCCACGGCGTGCACCTGCTGCGGGGATGAGTT
CCCGACGAGGAGCGCCCTCTTCCGCCACCTGCAAAACCCGCCCGAGCACTGCTCCGCTAC
GCGCCAGGACGCAGGCGAGAAAGTCTTGCTCCTCCTAGGGTACGACTGCTCGGTCAGGGA
CGCCTCAGAGACAGCTTCTTCTGCTGGGGCACTGCAGGGGGCATCTGCAGCCGCAAGGAA
GGCAGTGGCAGGAGGAGACAGCGCGGCTGGGCTGGTCTTGCAGGCCCTGGGGGTCGGTCG
GGCGGAGGAGGACGCCCTGTCTCGGCCGGCAGGCTTCAGCCAGGGATCTTCTGTGGGGTC
CAGGAGCTGTCCGCTGTTGGTCCAGGAGCCGGGCGTCAGCGCGACTGCCGACACCGTCTG
TCTACGAGCGCCAACAACGGTGTCCTTGGCGGGGACCCACGCTTGGCTGGACAAAACAAA
CGCCCTCCTTGACGGGACAGGGGTGCGCCTCCTCGGGCGGATGCAGGTCGCCCTCCCGAC
CTTCCACGCGGAGATCCACGCTTCGCGGCGGCGGTACGAGTACCTCCTGCCCGCGTGGCT
GCTGGACGAGGCCGCCGAGGGCCCATGGGCCGGGCCGGCGCGAGGCCAAGAGAGCCTCAT
ACCGCTGCTGAAGCAGCTGCGAGGCAGGGCGTTGAGGCCGTTCGGCCACTGTAATGGCAG
CGGCAGCGGCAAGCGGCGCCGGTGCCCGCTCTGGCACAACTTCAGCGACACCGCGGTGCC
CCACAGCCCGTCCGCTGCCCGCCGCCTCTACCGCTTCTACGCCTCCGAGATCGTCGAGCT
GCGGGGTGCGGACTACCTCTGCATGTCCGTGTCAGGCGACGCGTTCGTGAGCCAGCAGGT
CAGGGGCATGGTGGGTCTCGCCGTGGCGGCGGCGAGGGGGCTGATTTCGGGCGCGGACAT
CGCAGCCTGTATCGACCCGTCGAGGCGAGAAGACCTCCTGCCGCTCCCACTGGCGCCCAC
CGCTCCGTGCTCGCTGGCCGAGATCGGCTACCCGTCGTGGCAGGCGAAGCTGGGAGGCTA
TTGCATGTCGCCCGGGGCGGAGGAGCGGGAGGCGCCGCCGTTGGAGGGATGGAGCGACGA
TGCCGCGCGCTCCAATGCCGCCAGCTTTCGTCTACGCGTCTTGGACAAGGCGGCGGGGTG
GTGGGAGGATCGGCGACGGGGGGTGGACTGGTTCCGAGACGTCCTGCAGCCGGGCGCGCT
GAAGCTTCGGCGGGAGATCGACGCCGCGAACGAGCGGAAATTGAGCGTCGGTACCGCCTC
GGGCGAGCCGGAGCCCTTGCCCGCTGACGCGGTGCTCGCCCTGAAGGAGGCACCCGCCGC
TTTCGCCAACGTCCTGCGGTGGTTGAAGGAGGCGGACGCTTCTGGACGCTGGCCCATTAG
CACCCCTGCGCGTAGTTTGGTTATCTCGGACGGGAAAGAAGAGAACGCCTCCTCCGGAGG
AAAAAGTAAGAGTAAGAGTGCCAATGGGCGCTCGCGGGCGGGCGGTGGCGGCGGCAGAGG
GAGATGCAGAGGCAAAGGACGGGGAAAGGGCCGGGAAAAGAGGGCAGCAGAAGCCGCCAC
CGAGGAGAAACGTGAGGAAGTAGGGGCACGAGAAGAACCGCCACAGCAAGAGCAGGAGGA
GCAGCAGCAGCAACAGGAAGGGCAGCAGCAGAAGGAGGGGGGGGAGAAACGGCAGCTGCA
GGAACAGCAGCAGCAGGAACAACAACAGCCGCCGCGGCAGCAGCAGCAGCAGCAGCAGGA
GGAAGATAAGGAGGAGGAGGAGGAGGAGGGGGAACAGCAGCAGAAGAAGCAACAGCAACA
ACAACAACAGCAACGCGGTGGCTCGTTCACCGTGGGCGCCTTCCCGCCGCCCTGCCCGCC
TCCGAGAGGGAACAGACTGTTCCCCGAGCTCACGCGTGCGGCGTTCGAGCTGGAGGCGAT
CCTCCTGCCCGACCGACCCCCGTCCACCACCATCGCGGTCAACAGGCACGCCAGGTTCAG
ACCCCACGTCGACAGCGGAGCAGGGGCCGGCCAGAGTCGGAGCCTGATCGTCGGCTTGGG
AGACTACGTCGGGGGCGAGCTTGTGGTGGAGGGGGAAGTGGAGGATATTCGCTACCGCCC
GCTAGAGTTTGACGGGTGGACGCAGCGGCACTGGACGCGGCCTTTCAAGGGCGAGCGTTA
CTCGTTGGTGTGGTTCACGCCCAAGGGTTGCGAGGGGGTGGCCGGTGACGCTCGATTTAG
CGTTCCTGTTGAGGACGCCGAGGAGATTTAGTGGCAATACATACATACGGCTACTACGGC
GGTTTAGGCTTTTGTGCGCGGATTATTGCGACATCTCAGCAGGGCTGTTGGTGCTGTAAA
CGAGGCGCATCGTGTTTGTTCTAGAGACACGCTACCATAACCACTGGGTCTTGTACGCAG
CCAGCGCTGACCGGCGAGTGGGTGTATACACTTACACGGGGCCATGGTGTAATAATCAGA
ACCTCACGATGGACCTGAAAACCAGGTATACCCCTATATACGTGTACACATCATATTTGG
TTCTGGTTTCCCATGTTCCCCCTCGGTAGTGTAACAGGTTTACCTATTTAACTAAAACCA
AGCAGAGCTTCGTACGAGTATTGATAGATCACAGCAGTAGAGGCGATTGAAAAGGGTGGA
GTCTGGCTCGCGCGAGTTCTTATTTCGCCGCTCTTGAGGTTTTGAGGGATCGGCTTGGGT
CAGAAGGAGCGAGGCGGCCTGCTTCTTCCAACGGCCTGCCTTGGGACAGTTATTTGTCGC
TTTGTTGTGTTTTTGAGGTGACTTTGAATACAGTACGTCCTTCCATGCTGAGCTCTGCTG
TAGTAGTGGTGGTTGATGTTGGACGAAGTTTTGGGAGGTCGGCTCCGATCAGGAGCGAGA
CGGCGTTGTTGAGCCAAAACCAACCGCCTTCCTCCGGGTTTGCTCCTTTTTTTTGTTGTT
GCTTGAGAGGACGTCCATTCCATCCAAAAAGGTGCTTCTTTGTCGAGAAAGGCCCACTTT
TTGTAGGCTATTTTTCGTGTATAATCTGATCATGTGCGGGGTCGGCGGGCACTCAGTTCC
CCGGGGTTCTACTCGTAGCCTAGACGGGAGATCATGGGTCGGCACGCCATCGGGTGGAAG
GTTTAAAGAATCGCAATAATAATGGTGGAGGAACGGTTTCCGAAACACGTCCAATTCGCC
TTTTTTGCTGTGTGCTTCGGTACCCGCATCTTAGCTTTGCCTTGTCGCTCTGTCTGCAAG
CGGCACTGCAAACACTCTGTCCACCAGCTCGAATTCCAAGCAAGCATGGTTTATCCCCAA
AGCGTGCGGGTAC
>NODE_1815_length_3912_cov_1618.972910_g1287_i0
CAGATTGTCTCCTCCCCCCTTTCTGTCCCTCTTTCCCTCCTCCATCTCCCAGCACCATGA
TTGTCTACAAGGACCTGATCAGCTGCGATGAGATGATGACGGATGCTTTCCCTCAAAAGC
CCGTCGTCGACAGCGAGGGCAACACCATCGAGGGCATGTTCGAGGTGGAGTCGGCCATGA
CCATCAAGGGTTCCGACAACGTCGACATCGGGTGCGGAAACGCCTTCGGCGGTGATGACG
AGGCCGTCGACGACTCCGTAGAGAAGGTAATATCACGCCTCGGGCAGATGATCCACAGAT
AGATCATCTACAGATAGATCAGATAGATCAGACAGATCATCGATTCCCACTTGATGATCT
AGATATTTCATGGCAGATCTATTCCCAATTTTGTTTGATTCGTTGCCGGGCGGTATACGT
ATTTCCCGCATGATCTAGCACGCGTTTCCTGGCTTTGATCTGTACTGCTATGCAGACCGT
GTATAACCTCTCACAACTGCAGGTGAGGAACTAGATGAACTACTGTAGATAGATAGATCA
TGATATGCCCAAGGTTGTGAAAGGTATCATTCAGATAGTATTATTGATGATAGATATTGT
ACCAAAACCACCCGCACGCTACACCCCCTTGCTGGCATTTGATACCTGCAACCTGCTATT
TATTGTTTGCCCCCGTGTGTAGTATCCCACGTCTATGAAGTATGTCAGGGACACTGGCTG
TCTGCTGTCCTGGTATACTTCGTACAGCAGTATCATATACCCTGGTACCTGGTGTGTATA
TTGTTTCACATTAAACCGCTCTTTCTGTATTACGCGTTGGCGTCCAGCATATCCAGTGTT
CGTGCTGATTTTTCAAGTTTTCAATGTGGAGAGATTTAAGCTCTGTGGTAACACACTTGC
GAGACAGATATAGTACATAGCAGTACAAGATACATCGCATGTGGAATAAGGAGATCAGAC
AATGCAACGCCATGCTAACGTGCCGAGTACGACAGGCACAAAATGCACAAGCCAGCAAAA
ACCAAATACCTGGTATGAGTATATATCAGTACATTGCCGGGGAGAAAAATGGAGAAGAAA
AGAAGAGAAGAAAAAGAAAGAAACAAAATAACGAAAAGAACAAAAACAAAGAACCAGAAC
AGAACAAGAACAAAGAACCAGAACAGAACAAAAAAATAAAGAACGGAAGCAAGCATACCG
TAGTACTCCGAGCAAGAGGCTGGATGGATAGACAAGGAGCAATAGGAAGGAAAGGTACCT
CATTATCAGTGTTTGTTTGTCCTCCATTTTTTTTTGAGTCAAGATGTTGCGCCCTATTTT
CTACGTTTTTTTTTGTGTTTTTTAACGTTGAGCTCTCGTGGAACCTTGAAGCTTAGAAAT
TGAGAATTCGCCTAAGCGGTTAAACGATGAATTTCAAAGCATAGCGGCGTTTACAAGTGC
GGACGATTAACAGATATTTATACATGGGCTCTGGATTAATTCGAACAGTCACCATCGTCC
AACTTCCCCCCCCTAATCTCCTGACATCGATAAAAAGTTATTGTATTGGTTGGCATAGTA
TTGGGTGTTGATATTTGCACATCAACAGTGTTGATGTGCAAATAGACATTTCTCCATTAT
TCGAAGGGCCTTCATGCGAGGGGGTTCGTTTGCTAGTGACACTCCTCATTTCCCCCGTGT
TAATATTTGCATCCTGATTTGTTTTGTTCGTTCTGGTGTTGTGCCTTGTGTGATGCTTTG
AGGATGCACACGACGCAGGTGAACAACGTGATCGACCCGTTCAAGTACACCGAAGTACCA
TTCGGCAGCAAAACCGAGCTCAAGGAGTACCTTAAGGACTACGTGCGGAGTGTACGTGCT
AAGCTGAAGGAGAAAGGTACCCCGCAGCCCGAGATCAAGGAGTTCATGGCGCAGGCACCG
GCGATGGTCAAGTTCCTTTTGGGCAAGTTTGCTGACATGCAGACTTTCGCGGGCGAATCC
ATGACCGCGGAGGGGGGGATGGCGTTCGGCTACTACAAGGACGGAGCCCACAGCCCCACC
TTTGCCTACATCAGCAAGGCCTTGGAGGCGGAGAAGTTCTAAGCAGCAAATATTGCTGCG
TTGAGAGCGGAGGTTTTAGACGAGGAATGGAGGCATGCGGGAGACGGGGACGGAAATAAT
CTTGTCGGTAGCTCTATCTTGGCTCTATTCTGTTGGAGCCGGGGGCGGTTTTTGTGCCCG
TCCCGTGTCGTGTCGCACTGCTGTGCCTTTCGCAAGGCAAGCCGAGGCGAGGGAATGGGG
GGAAGAGGGAAGAGAAAAACCAACACTGGTTCGGTTTAAGGGGACTGGGTGGAAGGAACG
AGCGCACAGCGAATTGCGCCGTCTACGCTGTTCTCCGTGTGACGAATCAACGTTTGCCGC
TGCTTTGGATTTTTGTGTGGGATGGTCGATTTTTGGTGGTGTTTTTGTACGTCGTACTCA
TTGCCATACATACTCTCTGATATTGTCCTGCTCCTTGTTCTCGAGTTTAAACTCGCAGCG
CTTTTGCTGAAACAGTTTATTGTTTTGCAATCGTTGCAATCGTGCTGTGCAGTGGAGCGC
CAGGGTTTTTAAACTGTTCCGTCGCGTAGTAATCGGCGCTGTCCGTGTCGTGGTGGTGGG
CGGTGCGGCGAGTCAACATTAGATGCCCTACCGCGGTCAGTGCAGCTGTAGCAGTACAGG
ATGTCGTCCCGTAACCCCCCCCCCCCGCCTACCATCTCCCATACAACTCCTTTGGCCTTT
GGCGTCTGCAACGAGAAAAGCGGGCGCCGTGTATGGCGGTGGCAGTGGCCTCGCCTGCCT
GCCTGCATGCTGAAAACTTGGGACACGAAATGTCTTTATCGCTGCAGGGGCCCGCTTGTT
CAAACATACGTACGTACCTGGTTCTAATTTCACTTCCCTTTACCGATGTGTGATATACAT
GTTGATGATGGAAGGTATATGATGGATTTGGGTGCTGATGGGTGATGTGTAGGTAGTGCG
AAACGAGTACGCGGCGATCGCACTACTGGCGACGATGCCGTCTTGTGCTTGTTGCCCTGG
TCACGAAGCACACACATGAATGTTTCTGTTTTTGAAATTTGAAGGCAGGAGCAAGGAGTC
ACCGAAGGCTTCGGTTCCGTCTCCCGCCCATCGACGCCATCGTATCATTGTGCCGCCGTC
GACGCCTATATATATACCTTAGACATGTGTTCGTATATCAAAGTTTGATGGTGTTACTCG
TGGACAAGTAAGTGTGTTGTCAGCTTGCGAGTACAAGGCATTGTTTTTTTTGGGTGTCAT
CCACCACCACCTGGGTACATGTTGATGATATGTTTGGAGTGCGCGCTAGCGTTTCGTGAC
CGCTTGTGATACACAGCGGCATCACTACGAGCACAACTCTTCATGTGTAAGCGTGAGGAT
ACGCACGAACAGGTTTTGATATCGGGGGTTCAATTTGTTGGGCGGGGAGGTTGGCACCCA
AAAGTATCCCGGCTAAGTTACGTACGAGCTCCGCCGAGCTAACCTCCCCTGCTTTGCTGT
TGTTCTCGGCATTTGGGTGAGTTAAAAAAACCCAACGGAACAACGGCGTGCACACACAAC
GAGTGACAATGGTGAGGCACACAAGGGGGTCGAAGAATGAGCCCCAGACCTGCAGCCATT
CGCCTAGAAACTTCGGCGCACCAAGCTCAGCGCGCCCTGTAATGCATCGATTAATTGTCG
CCCTGGCCGAGGAAGTTGTTTTCGGAGCGTACCAAACCAAACGCTCGCAGGCTTTTGCTC
CGAGTACACCCGAAGAAGAAAAACAAATAACAGCTCTCGCGAGGAGGTGGGTCACGGCTC
CTCCAGCGATTGTTTGATAAGACCACATTCTAACAAAAAGTCCCTCAAGATTTCTCCAAC
AAGACCAGATGC
>NODE_1816_length_3912_cov_174.561605_g1288_i0
CGCGGTCGTGGCTTGCTTGAGGCCGGATGTTCGCTCGGCGGCGAAAGGGGTAAAAAAAGC
ACTTAAAAAAAAACACGGTAAAAATGATATAGGTATTTTGAGCCGATACAAAAACTAATC
CCTCAAGGGATTTGGAATACTCGTATGCCCTGGAAGTGGAAAATAATTAAAAAGAAACGA
ACGAACAACCTCAACGGGCACACTTCTGGACTACATATTGGTATGGGTTTCATCCTTATC
GGGGCTAAAAACCCCTCTAGAACAATGCGTCAGCGACAATCTTTGTGTTAAGCTCGAGAT
AATTCTGCTAAACCTCACCCAATTTCATTCGGGTTGTCGCAAAACCTGCTGGCATTGAAA
ATTGTTGCTCCTGTTCAAATCAATGGAGGGGTTAGCCAATGCTGCAGATTGTCCAGGTTA
ACCGTATTACCTCTATTTACATTGTCGGTATTCAATCCCAGAGTAAAATGTACAACCCAT
TGAAATTGAAACTGTGAAATAACACGTTTGGAATTTAAAGCCGCACACACGACCTTGCCG
GCTGGGATACCAATAACCGCGGTTAGATGTAGTTGGCCAATATACTTCGTATGTATAACT
CGTGCATACCCGACAAACAAACGTGAAAAACTTGTATCATACAGATCACAGATCGTACCA
GATCAGAGTACAATATGCCTAAAAAACCCGTGCACACGCATGATGACATGACCACACCCT
GTAGACAACTACTGCGGAACAAGTATCGCCCATGTCCTGTAGGTCAGCGCCGTGAAAACC
ACCCGTGACAGATCCGTGAAAATGAAATGGGTGTACAGTGAGATAATCTGTCTTTACACA
TATTGTTTACTCGATGTACACTTTGTTGTAAGTGAAGCAAGCGGCAAACGCAATCCAGCA
GCAAAAATCACATAGACATGTGATGTACCGAAGGCGAGCAATTGAACACTTTCTTAAAGA
AGCCCACAATGAGTATCACGTTCTAGAATGAGATGCTGGATAAAGATGTAACAAAAAAAA
CAGTAAGTGCTGGCCTGACATATGGACACGCCCTTGGGGAGTGTGGAGAGTGAAATTACC
GAAGCAACTCGTGCAAAAAAGCCTGAAGCAACCATGGGATATTTCTTCAACTTCCACTGG
AACAAGTGCGTAACACGTACCTGGTAGGTAACTTCACGGTACGAAACATTACACGCTTCC
TCGGCTGAAATGGTTGACCTACTCGGAGGCGTTCTAGAAGGAATTCCTTTTAGTGGTGAA
GAGGGCCCACAACGCCATGCTAACTGCAATAATGCTACGTGATTTCATTGCGTGTATTTG
CTCTAAAGCAGCTAGTCTGACATGGTCTCTCCGAGCTATGTATGATTCCAAACTAATTCC
AATGTGCCGTTAACATAATCGCCATTGCCCTTGCATCAGCGCGCACCCAACTCTTGCATT
ACGGCCGATTGACAAATCTCTAACAAAAACACAGCTTTCGCTTATTGGCCCAATTTGAGC
CGTTTGCCTCGTCGGTGAGGATGCCGCAGTGCCTTCGGCATAACAAGCATCAAACCAACT
GAATGTTTCCCGTAGAGCTTGAACACCCAAAATGAAGCTAAACACCAGATCAACAAGACT
GCTGTTCCGCAACAACGTCCTTGGGTCCCTCCGTCAGAAGGTCTTCCGTCGCCCAACGCT
TGCCCTTGTCGAAGTCGAACACCTCGCGGGGGTCCGTGACGAAACCGGTCACAGCCGAAG
CCGCGGCTGTGTACGGGGACGCCAAATATATACCAGCGTCCTTATGCCCCATGCGTCCAG
GGAAGTTACGGTTGGTGGTGGACACGCATTGAAACGGTTCGTTCATGCGTGCGTACGTAT
CGGCCGGCCCTCCAAGGCACGCAGCGCACGACGGAGATGCAGGTTCTAAGCAGCCAGCCT
CGCGAAAAATTGAAGCCAGAGTGCGCCCTTCGATCTTCAAGGTCTGGATGTCGTTGTACA
CCTTTTGGGTGGCGGGAACCAAGAACGTCGGCACTCGCACCTGCTCGGAAATGCACGGCG
CGTACTGAAAACATGTGAACAAAATCCCGCGACCAAAAAAAAGGTGACATACGGTGAAGT
AGGAGCGAACAGATCCTTGGAGGCAGCAAACGACAAGGGCAGTCTGTACTGCATTGCTGT
CCTACACAGTGTGATGTGCGTCCAGAGTGACAATGGCTAAGTCCTGCCACGAAAAAACGT
AACCCATAACGAGCTCAACCGCAATCAACGCTGAAGAGCGATCTTAGTGTCACGCCGGCC
CTAGACCCCTATGCGACTTTGACGTCAACAGTTGGGTAGGCCTGCATAATAAACTGCGTT
CTGCGGTGATGCACCGCTATTCGGGCATGCACTGGTTTGTGGCTCGGCGTTCTGTAACCG
CTGTAGAATATGCCTTCTTATTCTGGAGGATGCGGGCGGCAGCCGCGAAGTCTTCCGTCT
TCCCTCCCGTGCAGGAACCGATGTATACGCGGTCGATCCTCGTGTCGCGGCAGTCCTTCG
CCAGAGCCTTGTTGTCCGGAGAATGAGGCTTGGCGACAACCGGCTCAAGGTTACTCAGGT
CGTACGTTTGCTTGGAGAAGTACTTAGCGTTGGAGTCGGCATGAAAAATCTCGTATGGCT
TGTTCCCGGCGTTCCTCGCATCCACATAATCGGTAGTGATGTCGTCTGCGGGAATGACGC
CATTTTTTCCGCCAGCCTCGATCGCCATGTTGCACAGGGTTTGACGTTCTTCCATTGATA
GCTGTCCCAGAGCAGAACCGGAAAACTCCATGGACCGGTACGTGGCACCTGCCACTCCGA
TGTCGCCGATAATTTGGAGAATAATATCCTTCGCGAGAAGATGGTCTGGCATTTCCCCCT
CGAGTGAAAACTGCATTGACGCCGGGCTCTTGATCAAGAGCTTGCCGGTGCCCATTACAA
AAGAGGCGTCTGTGTTACCAATGCCTGTGGCGAATTGCCCAAATGCACCCGCATTGCACG
TATGCGAATCCGTTCCGAACAAAACCTCTCCTGGCCTGGTGTGACCCTCCTGGGCGAGCG
CCACATGGCAGACACCTTTGTAGTTCGGATTCACCTTGAAGTTGCCGCGGTCCGTGATGT
CGTAAAAATATTTGATGCTCTGCTGGTTTACGAAGTCCCGAAGAATGTCGACATTACGGT
TTGCGCGAGGATCCGCCGTGAAAATGTAGTGGTCTGGAATGATAACAACTCCGTCCTGGT
CCCAAACCTTAGCCTCCGGACCGAACTCTTTGTAAAAGTTTCCGATGGTACCAGGACCAC
AAACGTCGTGTGTCATCAGCACATCTGTCTTGACCCAAACATTGTCGTTCGGGGCCACGC
TAGGCCGGTCGCAGGCCTTGGCGATGATCTTCTCCGTCAGGGTCATCGGAGTGTTAACCT
TGACGGAGGCCACCATGCTCACAGAGCATCCGCGAAGAGTACCCTCCTCTGTGTGTCCAT
GCCGCTGCCACCATTGCACCTTTGCCAGAGAACCAATGAATGCGCTGATAATTTTGTCCT
GCTGCGCCACGGCCGTTGATCCGTGCTGAACAATAGACGCGGCCGCCAAGCCCCCACAGC
CAAGTGCTCCCATGTAGGCGCATGCCACAACATTGCGTAAGAAGGGACGCCCTTTTGTTT
CTGCTGCGAGCGTCATTCGAGCAGATCCACGAGACTTGCCACGGAGCGGGGGGTGACATG
TGCGAAGGCACCGCCGCGAGAGCGCGGTCGTGGCTTGCTTGAGGCCGGATGTTCGCCCGG
CGGCGAAAGCATATTTTCCGCCAGCGGACCAGTTCGTTGAAGAGGACCTGTTGCTTTTTG
AGAAAATTAACCCCGCTTGGTGTTTCCCTGTCGTGCTGTTGCGACAAGCGATGCTAGTAC
TTTGTCGTGTGT
>NODE_1817_length_3912_cov_8.086481_g1289_i0
GGAAAATATGGATATATTATTGCTGTCCCCATTGAAGATGGAGGACTGGCCCTCGGACGA
ACCGAGGAACATGTAACTCAATAGGGACTCAATATGAACTCATATAAACTCAAATCAAGC
TGGAAATGGACTTGAAAACAACTGCCCCGAGTAGGGAAATGCATCATCCAAAACACAGGA
TGCTCGAACTGTCAATCACCCCAACCATGCCACGAACAAATACCGGCCAATAGCTAATTT
ACCGCCTGGTCATATACCTAGGCTCCAAGGTAAATTGAACCAGTGTATAGATCAACCATA
TACCCCATATAGTAGACTATGGCGGGACATATAAAACATCTATTCCCCAACATATACGAG
AATAATTACAAATAACAACCGATTTGCCAAGTTGATAATTGCCTTTGCGATTAGAATGGG
ATTCTACCTTTTGGCACAAAAACAAAAATTCAAATATTTGTGCCGTGGTGACATGTATGT
GGAGAGCGACGTCGATTCCATAACAACAAAACAATTTCACTGAACTCGTACGCCCGTACT
CGTAGCACGTACGAGTGCATCCTTCGGACCACTGCTTGTATCGGATAAACTACAGCATTT
CGGTCAACGGGCAGGCGACTGTCTAACATTTCTACTGCATCATAGCGACAAACCAACATA
TTTCATTGTGTTGATATCACACCCATTCGTTGAACGACTACTCTGTCGAGTCAACTCGCC
ATACACCACGTCTGGTGTTGCTGCTGCTGCCACCACCGCTGGGTGCCATTGATCAGTGGT
TGCAATGTGTGGCTGGTGTCTACACGAAATACTCCTATTTATACCTGGTCTGGTACGACA
GACTACAGTACGACGTACATACTTTCGGGTAAACATTATCAACAGAGTACTCGTACCTTT
TCCGTGAATGAGAGAACGTAAAGGATTGGATTTACGAACGAGGGCCCTTGCATAATTGTC
CAAGTACCCCAAAAACTGGCCAAAACACAGTTGTTTAAATGCTTCACGACCTGTTTAGCA
TATCGAGGTAATAATTTAAAAATCGATGAGTACATGTCAACTCCACAAGGAAAAATTGCA
AAGGTATGTTCGGTAGGGTATACCGGTACCGGGGGTATTTTTTGTGGGCGTACCGAACTT
ACCGAAGTGTCGGGTACCGGTATTTGAAAATTACCGAACTTACCGAAGTGTCGGGTACCG
GTATTGAACAAATACCGAACATACCGAAGTGTCGGGTACCGGTATTGAAAAAGTACCGAA
CTTACCGAAGTGTTCGGTAGGGTATCGAGCCCAGTACCGAACAATTACCGGTACCCCCGG
TATTGTTGTGGAGGGTATACCGGTACCCGGGGTATATTTGGCTAAGCGTACCGAACTTAC
CGAAGTTTCGGGTACCGGTATTTGAAAATTACCGAACTTACCGAAGTATCGGGTACCGGT
ATTGGAAAAGTACCGAACTTACCGAAGTGTCGGGTACCGGTATCGAAAATATACCGAGCT
TACCGAAGTGTCGGGTACCGGTATTGAAAAAGTACCGAACTTACCGAAGTGTTCGGTAGG
GTATGGAGCCCAGTACCGAACAAATACCGGTACCCCCGGTATTGCGGTCGAGGGTATACC
GGTACCTAGGGTATATTTGGGTGGGCGTACCGAACTTACCGAAGTGTCAGGTACCGGTAT
TATAAAAATACCGAACTTACCGAAGTGTCGGGTACCGGTATCGAAAAAATACCGAACTGA
TTCCGGTACCCCCGGTATTACAGTCGATACCGGTACCTGGGGTGTATTGGGGTGGACATA
CCGAACTTACCAATTTGTTGGGTACCGGTGGTGAAGTGGTACCGAACTTAACTTACCATG
TGTTAGGTACCGGCAGGTGCCGGTATCAAGTTCGTACCGAATTTACCGATGTGTCGGGTA
CCTGTATCGAAGTCGTACCCAACTTGCCAACGTGTCAAGAACCGGGATCGGGGCCGTACC
AAACATTACCCAAGTGCTACGTACTGGTCACTAATATCTATTTCCAAGTGTAAATAAATG
ATACCTGGTACGTATTACGTATGGATATAGATATTGTGCATTTCATTTGAATAGTGGGCT
GAGGAAACGATTCGCTCGAGTTACTGCTGTGTGTACACAATGTACATATTTTATACTACC
AGGTATATATGTTAATTTTACGTACAGAGCAGTATATACAAAAAATCAAAAGCATTCAGA
CCTCGTCTTGAGAATAAATTCGTCAAACTATACAACTGACAACGTTTTTATTTTGCGAAA
AATGGTGGGATGACACCAGATCTATAAATCCACACCGTGCGTACATCATAATATCAATAT
TTTACATACCGCTGGTATATAAGAACAACCTATCCACCCCCGCTCCTTCCATCACCATAA
TAGTATACGTACATATTATACCACAGCAGTAGTAAAGGTCGTGCACGAACTTACTTAGGC
ACCCGTTCAGAACCGAAACACAGCAACACTACGTGCCAGTATAAGATAAGGTACGTAATA
GTAAGATTCGGCATCACGCCATGCCACCGCCGCCTGCCGTTCAACGACCGCCGCCCAGCC
CCACAAAATACATTTTAGATTCGCCCAATTGAATCTGTCAATGCTACCACACAGCCCCCG
TTATCCAGCAGCCCTACTTAAAGCCAGAGCCATCCTCGGTAGGCGCCGCGGTATTGTCAA
GCACGTCGAAGGCGGCTTCAGCGGCCAGCAAAATTCTTCGTCCTGTCCGTTGAACCGCGC
GGGGAGACACGAGTGAATATCCTTTGCGGCGATCATGGGGATTTTGCCGTAAGCGGGGAT
GTGCTCGAAATTCGCCTTGAGGAACATCACCATCTCCACCAAGTACGCGTCCATGCGGCT
TCGCTTTGCCACGAGCAAATTGCCGCAACCACTGAAGTCGCGCTCGATCTGCGCAGCAGA
GGCCTGGTTCCCAAAGACCTGCTGCGCGACGTTGTTGTCGTCGCGACGTACAGCTCCACC
AACCAGTAGTAGGTGCTTGATGCACCGAGGAGAGAGCACCGGAAACTCGTGCTGTCAGCA
GTGAGCACACACGCCAACTCCGCCCACATCTTGCCAGAGAAGAAGTGGTTGAATGGCAGG
AACTTCTCGAGCACAATCTTGGCGGCGATGAGCTCCCGAACCCTATTGACACCATCACCA
AAAGTCTTGCTCGCCTCTAGGCTCTGCATGATGGTGCTTTCCCGAGCCCTCTGTTTTTTT
TGCCTTGAGGGCGCCAGCCGGCTCTCTCACGCCGTGGTGTTTCTCGTGGTGCTTGTTGAC
GTTGTTGCGTTCGCCTCTCGCGCACGGGATCACCGCCTTTGACGAACTGTACTTTTTGCT
GCTGACAGAAGTGTTTGCAGCGCTTGTCGTTCTTGTCTGTTGGCCTCACGAAGACTCCCA
GCGAGTACATGTGAACGAGTCCTCACGGGCGCCTTCCCGTCGAAATCCATGGGGCACCAC
GAAGTCGTCGACGGCTTTGGTGACCAGGTGTCCTCGTCCGCTTGGTGCACCTCCCCTGAG
AGCTTGTAGATCGCAGCAGGTGTGATTACGGGAACGCTTGTACCCGACTTCTGGATCTTG
CGTTTGTTGCGCAGGAGCTTTGTCGCGCTGCATGCCGCGGGCGAGCCTGTTGGTGACCCG
TGATCATGATCACGATCCGGGTGGTCTTCATGGCTGCTGTTGCTGGTGCTCATGATGTAC
CGACCAGTCTAGTCTACCCGTGATTTTTGGTATTAGAACGCAGGGCGGTGCGGACCACAT
ATCGATGTGCTATGGGGGGGAAGGTGTGCTAAAAAAATGTCTTTCTTATCGGAGAGCTTT
CTCCCAAATTTCCCTCGCTTTTTTCCAAGAAAAAAAACAGGAAAAACAGTAAACATTTCC
AGAATTTTTAAA
>NODE_1818_length_3911_cov_72.267327_g1290_i0
CAACAGAACAGCACAGCAGGAGCTCATGTCCGACCGAACGCCTGACAAGAGGAGCCGGAG
TCCGGGTCGTTCAAGAGGCTCAAACTCAGGCAGTGGTTACCGCAACGGCTCAGATAGACA
CGATCGCTATGGAGGTGGCGGCGACAGGAATGGCGGCGGTGGACGGCGAAGCAGCGGAGG
GCGCGAGGATCCTAGCAGCGCCAGGCTTCGAGCAATCAAGCAAATGCTTTCTGGGCCGGC
AGCCCCTCGGAGTGGCTGGTCGGGGGAGCCACCTGAAGAGCGAGCGGTGGAGCTAGCTCG
TACCCTTACGACGCGGAGGTACCTGGACGGCGGATCCGAGACGGAGGACGTAGCAGCGTT
GCTGGTCGAAGTAGCAGGATCGTTGAGCATGCACACATCGATCTATGCATTGTCTACGGC
GTTGTGCGTGGCTTCGGGAAAGACAAGCAAGAGGTCTGGCAGCCAAGGGCGAGATGGCCG
GGATGAGGACGACAGCACTGCGGCGGCAATGGTCACGGACGAGGCGAACGAGTCTCGGGA
TGAGGGGCCTTCATTCGGTCGTATGGTGGTTGACGGGTGCTGCCACGCCTTTGCAAAGGC
GTTACGCGAGGGTGGGTTCCTGAAGGCGAAGCTGCTTCTTCGCTTCTTGGGAGAGCTTCT
CAACTGCGGACTGGTACAAGCACAGGAGTACGGGGATATGCTGACCATACTGTGCTCGGG
TTATGTAACGACGGAATTCCGTCATGTACAGCAACCATGCCGCGACATGATGGCCCACAT
GGTGCTTTCAGGGGTGTTGCGCGTCGGGCCCACTCTCTCCAAGGCATGGGTAGGAGGGTT
CAGCAACCTAATGGACCATATCCGCACCTATATGGCCGGACGCAAGGCGCCGTTCCGCCT
TGAGGGCCTACGAGCAATTTTTGTCACACCGGAAGACGACATGGACGAAGAAGACAAGGA
CGACAACGCTGCCACTGAGGGGCAGGATCGACAGGCCACCCAGAACGGCCAGCCGGTGGA
GGACAGCTTGGCCATCCTGTGGGACGTCGTGAGTGCGCTGCACGATAGTGGCTGGCACGA
AGACGACCTTCCCAAGGCTATTCCCCGACTGTGGAAGGCATCTATTGTCGAGCCCAGGCT
GTCCAACCTGAGCAGTCTGTCGCTGCCGGAGGACTTCGTCGCTGCCGATACCATACCGGT
CGAGCTTTCAAGCTTGGGCCCGTGCGAGATTGCTGCCTTCTCAAGCGCGGATGCTGGTAC
CAAAAGGTGCGAAAGCGCACTCCGTGTATGCTATCTGATACCTGCCCCGCAGATCGCACC
GACTGGAGCTACGCCCTGGGCATCATGGGAGAGCGAGATCTCTTCGACGAGGATGGTGGC
GATGGACCAGCCTCATGCTGCCCGAAACTGCTCCCGAAGAAAGAGCGTGTCGTCCTGGTG
GAGTATTGCAAGGATGTCCTGGCGTGCTTCCAGCCAGTGTGTCGCGCTGATGGCACAAAG
GTTGGCAAGTGGACGATGCTCGTGGACCAGCTGTTCAGCATTCGCGATTTCGCCCCTGCT
GAATGCCAGCCAGCGTTTCTGATCACAGAGGTGCTGTTTCTCACCATGCTTCAGGTACCT
CCGGTGGAGCACTTGGCCATCTCGTGTCACCGCACCATCTTGGAGCTGTGTCGCACCGTT
CCGAAGGAGGCTCCTGCGGCGGTATCATACTGCACAGGACGACTGTTCGATGAACTGGAA
CGCATGGACTTAACGGCGACGTCCCGCTTCGGAGCATGGTTTGCAGACCATCTGAAAAAC
ACGGAGTACAAGTGGCCCTTCTGGAAGCACTGGTGCAACGTGGTGGAGCTTGCGCCGGAC
AACGCGCAGAGGCTCTTTGTCTCCAATGTTCTTGCGGCATTGGTCAAGCTCAGCTACACA
GACAGAATAAAGAAGACGCTGCCCGAGGCCCTTTGGCCACTGCTGCCGCTGGATCCTACC
CCTGTATGCCCGTACTTAGATGGAGGCGCGGGGATACCAGCGAGCCTGCAGCGCATCGCA
GCCGATATGTCAAGCCGTGTCGAAGCTCGAGAAGATACCGAGGACCTCCAGGTATGGCTG
GACGGCGACCACATGCTGGATGACGCACAAGACGGTGGCGACGGCACAACTGCGGCGGCC
ATTGACCCTTGCTGGCGGTCGAACATGCTCATTCAGATTCTTCTCAAGGCTGGGCAGGCA
TCTCCAACTCACACCTTCGTCTACCTCGATAGGTACCGGGAGTACCTGCAGGCTCTGCGC
CGGGACGAAGAGCTGGGAGAAGCCAACCAGATCGCAATGCTGGATGGCGTTGCGCAGCTA
TGGGAGCATTCTCCTCAGTGGTTCTGCTTGGTCTGCAAATATCTGCTGGAAATCGGAGTG
CTCAGCCCTACGTCAGTGGTCCACTACGTCTTCAGGGAGGACAACAACAACGCCATCGCC
CTCAGCCCATTTTTGTGGGAGGTCATGAGCAGAGCGATTAGCCTGTACACGGATCGTGTG
ACGCACTCTTTGCGTTCGCTCCAAGAAAGCGAAGAGGAGGAAGCGCGTGACCCCATTCGA
CAGGATGACACCGAAGCCAGCAAAAGTCCTTCACACGAGGACACACATGATGCACCATCC
AATGACCCTGAAGATGAACGCAAGAAGCGACAATCGTCCAGGACGAGAGACCAGCGGCGA
GCCGTGCAGGACTCGGTTGATCAAGCACGGGCTCTGTGCACACTTACCGCCTACAGCTTC
GTTCAAGCGTTAGCGAACGCCCTCCCTCAATACGCAGCCAACGGAATTGTGGAATTCTTA
GCGGACCCTTGGTGGGTTTGCATGACATCATACTTCAAGGCGTCAATGTGGCTGTTCGCG
GCCGTACCTAGTGTACCAACGCGCTTTCTTGACGGCGAAGGTGATGGAGGCGACGGGCAG
CGTATTCTTGATGCTAGCGAGGTCGAGGAGTTGGCTTCATCAGCCGGCTGCCGGGAACAC
GTGGAGATCATGGTCGCCGACCTAGTGGACATGGCATGACACTGCCCGCCCTGCGGCCAC
TTCGTTGTGGACTGGAACCCTTGCCCCAAGTTGCTTGCAACCTTGGTCCAAGACGCTTTT
GTCGTTCACCCAAATCTGCGAATAGTTAGCCGTGTTAGTGCAACATGGCGAACGGGGAAG
AAGTGCTGATTGTACGGTACAGGACGACCATTGCGTCTGCGTATTTAGTCGAAGTGGTCG
TGAGCTTACGACCAGTAATAAATAGAGACGAGCAGGGGGTGGGCGACGCCGTCAAAATGG
TCGGTTTTGACAGAGTATCTTTGTCATAGTTTCTCTGTGAGCATCATCTCTTGGCCGGCA
TAGGTTTATTCGGAGGCTTTGTCTTGCGGGATTTTTTGTCGCACATGGATCTTTCACCAA
GACACCAAGATACGCTTGCTTTGCTTTGGCGCTTTCTACTTATACCATTCACGACCGACC
GGCGTTCTGTAAGATGATTTGATTGCTGCTAGACTCTAATCTGCACGAGGTTTGCTGTTT
CTCGGGGTAAATGATTTGCACGAAAATAAGCGCTCTGCTCAAAGCGTTTGCGTTTTTTTT
AGATACCAGCTGGGGGGGTGTTGGTGTAAAACCGTACCCGGTGGACACTATCGCCTCGTT
GTCGCATCAATTCCGGGGTCACGAATCAGTTCCGCGGTCGTCACGACTGGAGGCGTGACC
TGCTGTCATAATACCTTTCGTAGATTACGCCAGCCATGCATTCCCAACCCACCCTGTCAC
GCAAGAGACGCTGATTAGCAATGCCACGCGGTTGGGTATACACCCTAGGTGATAGCACTA
CGAGTTCGTAACCGTGTTGATTACACTATCCGTTGTATTGCTGAATTGATGATTTTATTT
CGAAAAAAAAA
>NODE_1819_length_3911_cov_51.022408_g109_i6
CGTGTCGTGTCGTTCGCCCGTCTGCGTCTGTGATGCCCGCTACGCTGTCAGCGAAACGCG
AGAGGCAGGCGAGTGAATGAGTAGGCATGACACTTACTTCTCCGCGTGCTTGTTGGTGCA
CCTCTAGTTCCCAACCTCCGTCGGTGTGCCCTCCCGTCGATCTGAGAATCAACCATGTTT
GGATGAAATGCACATAATGCTTTCGCTTTATTATGTTTCACTTCATCATGTATCCTTCGA
AATGTCATGTTATTATTATTCTCTGCGACGTTGGGGAGGGGCTCTACTGGCACAGTACGA
AACTGCGGCACCGGCCGCTGCGTCTCGTTTCCTATCATGATGCCAGTACCCAAGAGTTCC
CCCCCCCAGCCAGCTGGCCGGGGCTCTAACATACGTAGTCTCGGACGACCGAGACCCCCA
ATGGTAGTAAACCATTGACACACACCAACTCCGAGGTAGCCTCGAGACTACGGGGTTCTG
CCCCATACAGTACCCTGGCCTGGCTGCCTTAGACCTATCTTCCCAGTCTCTGCTAGTTTA
CGAGATACTATATCTGCGTCCTCCGGATTATTCCGGGTGTACACCTTGGAAGACTCTGGT
GACTTCCATCTACCTTCCCTCTGAATCACCCTCTGCGGAACCTCCCCCCCAGCCGCCAGT
GTAGTGGCTGCACCGATACGCAATGAATGGAGGGCGACTTCGCTGGGATCATCTCCTGCC
CTTTCTACCACCTGGCGAAGTGACCCGAGGGCCTCCGTGTACCCCCACACCCTAACCTCA
CTATTATACCGATACGACGACAGAGGGGCGCTGTCTGGCAATGTCGGAAAACTCGACAGC
AGCTCCACCATCAGGGCAACGGCACCGCCGCCTGTTCCTACCCCGGAACGTGCCCCTTTG
GCGTCGTCGCGCCTGCGCACAATGACCGACCCTTGCTGTGCTTGGTCGCCCTTGTGGCCT
CGGAAACAAACTTCGATGCTAGTGGCTTGGTACCACTGAAACGAGCCCAACTGCTGCCCC
CCCCGCGTATACCGCTACATGTGCCCTCCTTAGGCAATGCACGGGGTGCACAACCCCGGA
CGCCGAGGCGAAGATTTCGTCCGACCTCGCCACAAAGAAATAACCTAACGCGAGACACAT
GCATAGAACGCGGCCCCCCGGGCCCTACGACGGGGACATACATTGTCCTTCCGACAACGT
GTTCCATGAAATCGGGCGGCGAACTCTTTTTGGAGTGCCGACGGCAACGTGCGACCGAGC
GACCCCCTTCAACGCCCGTTTGACTAAGGGCGATGACGTGGGCAACTCCATCTGCACGTC
TACGCGGTGAAAATGTAACACTGCTACTAGCTTACTTGCAATAGTACTGGCTTGGTTGCC
CTCCGACACACCACACCACGCGACAAACTCGAGTAACGCCTGAGTTTTCTCCGTCATGGA
GTCTGTTGCGTCTTATGTATTGAGTTTCCCCTATCAACCCCCGAAAAGTGGTCCACGACC
GGAAACTCGACGTATACGCTCTTCTAGACGATGGCGTAAGAGACTGACTGATGAGCTGGC
TGCCAAGACTCCTGAACACAGCTCGACGCCCGCTGACCCCAATACCTCATCGTCAACATC
AAAGTACCACCACGCACCGGACCCAGTTTCGGCCCCCAAGAAATAACCACGCATGGAATC
GCCGGGTCCATCCGACCACAGGGTTAACGCGGGCGGCTGCTTGTAACTACGATACGATGG
GGCGAAGAAACGACCGGCCGGGGAACCTACCCCTCCTGCGACCATCAGACGCGAGAACGA
CACGTCGGCGTGGAACTCGGGACCCAGTCGGATCCGTCCGGATGATGCCGTGCGCGTGTG
CGAAACGTGGAACTTGGCGCTTCGCGCGCGAATAGGAGGCAAGCCGTGGTGGTTCAACAT
ACGACGACTAAATACTTTCCCGGCCGTACTACTTCACACAGGTGCAAAAAATGACCGATC
AAGGACCGTAACTTATCCTCGGACGCAACCTCCCGGTCCGAGGGCCACTCGCTTATCAGG
TCGCGGAGTCGCTCCAGCTTACCGACGGGCACGGAAATTGCCATGGCCACGGGTGTCAAT
ATCCCACCCGAGCACACAGCACGGTATCCCGCGACGAAGTCTTCTGGTGAGCCAGCAACG
CGGAATCCCGTGGGGATCTCTTTCCGAATAGTCGGAAATGGTCCGACGCCAGCGACGCCG
ACGCGCGTCGACATCGCCGACCATCAGCCCACCACTGTACCTCCACCAGTATCCCGTAAT
CTACGTAATATCGTGCGAAAAACAAGTCTCGTTCCCCACCACCTTGTCCCCGAGGGACTC
GACAATCAGGTGGCAAGGGGGGCGGGTGGTCGTTATGTTTGGGTGGATTCACCGCGACGT
GCTGCGTCGTGATGCTCCCTTGCTCCATCACCACAGCGTCGTCATATGACGTGCGGCGAT
GAGCATGCTCAAGAGCTGCCGAGAACAAACAGAAACCCCCGGTGAATTACGTCCCCCGAA
CTGCAACCGACGGTCGGCCACGCCCCCTCGCTAAAGCTGTACCCACACACGGACGCCCCT
GCCTATTGAACACTAACCTGACGGAACGCCTCAGCCACGTCGATCTTACTCAACAATATA
CGCGCGCCCGTACCCAACGACGACGCAGGTACAAAATGCGCCAAAAATAATATCACGCAA
CACGCGGTCCAGCTCCACCGGCGGGGCTTGTTCGAAACACTGTTCGTGTTGACGCTATTC
GCGTGGGGGAACACCGGGAATGTCAAGTCGTGGATAATCCGAGTTTTCGATGGCGATACG
ACCACGGCCAATGGAGACAGCCGCAAGCTGGGAATGTGGTGCGCTGCGTCGCGCGAGAAA
TAAAGGCGCGCCCAAACCGTACATCGTCAAAAATCTTAGCGGGGATCCTGTCAACGTGTG
GTGCTACACTACGGTGATTTGAGTATGCTAACGCCGCGCTAACGTCGGTGTCGCCCACTA
CGTGAACGGGAGCGCCACGCTCGGCGACAGCCGCTAACTGCTCAACTCCAGGGAACCCTT
TAACCCGCCCGAACCAAAACATAATCTGAGCCGTACACGCGGAGCGTCCAGGGCGGTTTC
AATGGCTTCCATACGCTCAAACCGGCTACTGCTCGCCCGACACTATTGTATATATGTCTG
AGCAACGTGGCGCAAGACCTTCATTCAAAACGTGCTATCATGCAACACGGCACGCGGCAT
ATCGCGCAAAAACGGAGCCCGCCTCGTCGCTGTCGCTGCCCGTCATGGTTGCTGTGCCCC
TCCCCTTGTCGCCCACGTCGGGCCTTCAGCACCACCGGGACGTGCAGCTCCAGTAGTCGT
TCGTAGCTCTCCCGATGCGTCCACGCGAAATTGTCGCCTCGCTCGTCCGGCGTGAACTCG
TCGCCTCGCTGATGATGGCCTCTGCAGAAAAATACAACGATAGCCTAGCTTCTAGGCCTA
TCCACACCAACAGCAGGCCGTGTCGTGTCGTTCGCCCGTCTGCGTCTGCTATGCCGGCTT
CGTTGTCAGCGAAACGCTGGAGGCAAGCGAGTGAACGAGTGAGCATGACACTTACTTCTT
GGCGTGCCTGTTGGTGTGCCTCTAGTTCCCAACCTCCGTCGGTGTGCCCTTCCGTCGATC
TGAGAATCAACCATGTTATTTCGACGTTTGGATGAAATGCACATAATGCTTTCGCTTTAT
TATGTTTCACTTCATCATGTATCCTTCGAAATGTCCTGTTATTATTATTCTCTGCGACGT
TGGGGAGGGGCTGTACTGGCACAGAACGATAACTGCGGCACCGGCCGCTGCTTCTCGTTT
CCTATCATGATGCCAGTAGCCAAGAGTTCCCCCCCCCAGCCAGCTGGCCGGGGCTCTAAC
ATACGTAGTCT
>NODE_1820_length_3911_cov_26.480459_g1056_i1
CTCGAGGTGGCCGAGGTGAGCGAAGCGTTGGCGATGGCAAAGAGGGTGGACCGTGAATTG
CCGGCGTGATTTGATTGGCCAACAAAAATACCGCTGAAGCGGTCCGGTGTGTACTTTGCT
ATAAGGGCACGTGCTCGTCCGTGTAAGGTCGAAAAACCCTACGATATAGCTTTTGCCCCG
TGAGAAATCGAACAGTGAATGTAACACCCCTGCAACTTGGAGATTTTTGGCATTCCTGAA
ACGGTACACGGCACGTCGAGGTGCCACGCGGTGTAGGAATGAGTGACCGTAGGACGAGGA
ACCCACACGGTTGCAGAGGTTTATGTTTCCGCCTTAGCGCAGCCTTTGAAACAATTGTAG
TCCTCTGGTTTTTCCATCATTGTGAGAGGCAGAGTTTTTTTTGTCAGGTAATCATTGTCG
GAAGAGCAGCAAGCACTATCCTTGAAATACCTCTGGTGACGGTGGTGATGGTGGTCACAG
TGGGGGTGGTGGTGTTTGTGTTATGTCAGCGACGCCTCGCCTGCCTTTCGAGGGTCCTCT
TTGTGTCACCAGGCGACTCCATATTTAGACCGCTCTCTTCTGTGCACCGTATATATCGCG
TTGTCTATCGCGTAGCTTTGTCTTCGCCAACGCTGGCGCGCTAACGGCCTTCCACCCCCC
ACCCATTCCCTCGGCGGTGTGACAAAACCAAAACCCCAATCCACTCATTTTTGTTTCGCC
TCCTCTTACTTCCACCAGAAAATACTTTCGACATACACAGCCGTGGGCATCTTAGAGCAC
TGGTCGCTGTCCATGTCGCTATTCGACGCAAGGGTGAAAAGCCCTGTTCGACGATGGGCG
GACATGACGTTGAGGGTCAACAAAGGCGTTCAGTCCAGTAGGCGAGAATGGCTGCACCAA
TGGGCGCTCAATAGCACAGAGGTCCGTTCCATTGTCCAGGGAGATTTGGTGCTCTATGAG
CATGCGCTGTCCATTTTCCGCAGCCAGACTGCGGATACTATAGGAACCACTTGGGGCATA
TGAACAGGTGCACGGCTTTGCTTGGCTTAGCTCGGGTTTCCATACTTTTAAGGCGGCGTT
AAGTCTTCGCTCCCTAGGTTACCGGAGGTTTCAAGGGTGAGTGTGGCAGATCGCATCGGC
TTTCTTCTGTGTGAGACCGGTCCAGCATTCCTGCCGCTGGTCTATTTTCAGCCCAAGTGA
AACGAGTATGTCAGCCAGCGGTTTCGCGCGTTCCCCGCGCAGCGATGTGGCGCTGGCTCT
TATTTTTGGCAGATTTTGGTCACAAAGAGGGCACGGCTTTGCTTGGCTTAGCTCGGGTTT
CCATCATTTTAAGGCGGCGTTAAGTCTTCGCTCCCTATTAGGTTACCGGGGGTTTCAAGG
GTGAGTGTGGCAGATCGCATCGGCTTTCTTCTGTGTGAGACCGGTCCAGCATTCCTGCCG
CTTGTATATTTTCAGTCCAAGTGAAACGTGTATGTCAGCCAGCGATTTCGCGCGTTTCCC
GCGCAGCGATATGGCGCTGGCTCTTATTTTTGGCAGATTTTGACCACAAAGAGGGCACGG
ATTTGCTTGGCTTGGCTCGGGTTTCCACAATTTTAACGCGGCGTTAAGTCTTCGCTCCCT
ATTAGGTTACCGGGGGTTTCAAGGGTGAGTGTGGCAGATCGCATCGGCTTNNNNNNNNNN
NNNNNNNNNNNNNNNNNNNNNNNNNNNNNNNNNNNNNNNNNNNNNNNNNNNNNNNNNNNN
NNNNNNNNNNNNNNNNNNNNNNNNNNNNNNGTCCAGCATTCCTGCCGCTTGTATATTTTC
AGTCCAAGTGAAACGTGTATGTCAGCCAGCGATTTCGCGCGTTCCTCACGCAGCGATATG
GCGCTGGCTCTTATTTTTGGCAGATTTTTGGTCACAAAGAGGCCTTCGGTAACGATGCAT
TACCGGTGCCGATATTACATGCCCATTGTTTTATATAAGCACTCCGTACGCCCACGTTTG
GCGTCGGTTGGCGTGTTAGTTTGGTCACTGGGGAAGGAGCGCACTGGCGCCTACTGCGGC
CTACTGCTGCCTAATGCACGCGTTTCGCCTTTGAGCAGTAGGCAGGGTCTCCTCAACCCC
TTTAGCGGCGTTGTTCTGAGCCGGGGTGGCATGGTGGTCTTTTGCGTGGTGGTATTTGTC
AGTACTGGGACTTGTGTTACTAATATAGGTACTTTTGTGTATTTTTCAATAGTGGGAACA
TAGCGGTGTCTTGTATTTCGCATGGCCTCAACGACATGTTGAGCAAAATCATAACCATAT
GTTAAGACACGCATTCCCATGTACGATATTTTTTGACACTGCATGTTTGTGTGTGCTATG
TTCAAAGTACATACAGCTTGAAGGTGGGTTTGCACCGTGGTTTTGCAGCTCGAGTGGTGG
AGACACAGCAGTTCCAGCGAACGTTGGCTGTTTTGAGCTCTAGAGCTCGTAGATCTACAC
CGCCCCACTTGGTTGCCTTTTGTTTAATATTTTGAGGGGGGTGTACTCATTTTGCTGATT
GCCTTGGTGTTTTGTGGGGGGGGGCGTGATTTTAATGTCATTGTTGCTGTGTTGATTATT
GTTGCTGTGTTGTTTTTGTGGGGGGTGTGGTGTTGACATGTTTCGTGTTTGCTGTTTGTC
GAGAGAGCATCCGTCTAGCAAAATCTGTCACTTAAGATGCGCTCACAAGGTTTCCCACAG
GGAAAACCAATTTAATTTTTGTGGGAATACACTGAACGCGAAAAGCGGACGGTAGTAGAG
AGCAAAGTATCTCTTGCTCGCAATTTGTTTCGGAGTGGTGCTCTGATTGGAAATGGTAGT
AGTCTACTGCTGTTATTGCAGATGAGATTCAGTGGTACTAAAAGCAGTCTACTATTGTTG
TAGATGACATCCAGTGGTAGTAGCCTATCATACTGTCGTTGTGTTGACTTCCAGCGGCAG
TAGCTACTGTTGTTGCAGGTGACACCCAGCGGTAGTAGTCTACTGTTGTTGCAGACAATA
TGTACTGCCTGTTGCTACAGATGATGCACAATAATGGCAGAGATGGAGCAGCCCACCCAT
CGCGGGCGGTTTGAAATGCGAAATTCCCTTCCCTATGCGGGATGCTATCGGAGTTATTCC
GCCGTCCTTGGGCCTTTGTGGCGTGACTTGACTGGGTATGTGCGCCGCGGGTGAAGTGTA
TTGTTAATGTTCTCTGTGTGCTGTGTGCTGTCCTGTTTGCGTGGGAAGTAGGTACGAACG
GTATTTTTGCGTTTTTTTTGGGGGGTCTTTACAGATGTTGTAGTTGTATCGATAGAAATC
TTCAACTCGAATCTGGTACGACTTGGTGTTATTTTTTTTTGAACCTGTGTAACTGTTTTG
TGTAGCATTTTGTTTGATTCGAAATTTTCTCATCAGAACGAGGTTCCAAACCTCCAGGCG
ATGAGAAAAATTGCGATTATTTCTCAGGATTGGGCTGGATGGGATGCGAAAATGTTATCA
GTTGTCCAAGCATGCAGCTCGCGGTAGTATCGTTTCGCCTTCCAGTTTTCCCATCATGAA
ATTCAAGGATGAATACCGTCTTCGAGCCTGAGTCTCCCCTCTAAAAGAGAAAAAAAAAAC
GAGTAAACCTACTGCATGGAATTTCATAGATACTGTACGGAAGTATACCCTGTACACTAT
TCTATGTTTACGTGTATGTGTTCGGTATGGTTGGGCAGTGTCTTGGGGGTAGATGGATGG
GCTGTCACTCCTGACGATGGAAGTTCGGGATTCGAACCCCTGTGGTATCGTCTTCGTCGG
TAACTGTTTTCGTCGGTTGCTGAAGGCGCGAGAGAGCGTGGGTTGATAAGCATCGATGGA
ACCGACGAGCAGCGATGGGAATGCTGAATCTTACACGCGTCAAAAAGCAAGCCTAAATGC
ACCAGGGAGGG
>NODE_1821_length_3911_cov_24.823867_g1291_i0
CCGTGCACGGCATGAGTACACCCCCCCGTGGCGATATAGGCCTTGCAAACAATACCACAC
ACCCGGCAGATTACCGATCCCCACGTAATGATCTAGATATTTCAGAGCAGATAGATGTAA
CTCCTGATCTGTATGATCTAGCTCGTGTTACCGGGAGGAGCGGTAAAATCTGCATCATCT
ACCTAGGACATATTTCCTGGGTTGGATCTGTACACTGTTGTACAGATCCTGCATAACATC
TCGTAACAGCAGGTTAGGATCTAGATGATCTTCAGTAGATAGATAGATCATGACCTGTTA
CACGTGTGAACAATACCAACAAACAAAAAAATACCCAGGGTGCACGACGACGCATGCTAT
CTTAACCCATTCAGAACTGCGAAAAAAATCCCACACTAATTCCGACTAGTTTGTCCCCAA
AAACGGGGGACCAGTTCTCAAGGGGTTAAGGCAGAGGTGCACCATTTTTTTTCTGAGGGT
GGTCACTTGATTATAGTATAGGAGCCCTCTATACCTCACCCGAAAAAAAACTGATTTTGG
AGAAAAACTGATTTTGGAGGACACTTAGAAGCGCTACGAGCTACGAGAACCTACCCGACG
AAGAATCCCATGGGCTGACTGTACACAATGAAACACAATGAAAAATATTGCAACGCAAGA
ATGAAAAAAAAAACGACGACTTTGGGTTATAAGGAGCCCGATCNNNNNNNNNNGATCATT
CAGAAAAAAAAAAAAAAACGACAAAAAGCGCTCGTACTCGTCGTACCTCTATCGTATCAC
GCGTCACACAAGAAGCAGCGCAAAGGTTCGCGACGGCTCCGCACATGATAGGAGAACAAC
AACGACGAGGGGTAGAGCACTTCGGCACGGGCGGCTTATCACCGTCCAACAAACGCGTCT
GTCTGTGGCGCCCCGGCACGGCCTGCTTGCCCGATACCGCCCTTAACCGCTTTTTGGGAA
CCCCCGAGATAGCAACCACAACAATCGTTCAACTTTGGTGCTATGGTCTATGGTCATACG
ACTTCGCGCTTGGTGCTAGCAACGTCTGCCTGGTCGGTGAAAACCCGACATGCTCCGTCC
CGGCATTGTAGGGATGCGAGGGTTTATGGCCATACGACTACTACGACCATGGATGAAAAT
GAAGTACACCCCTGTTATTTGCTTGCAAGTGCCTAAATGTAGCAAGTATCTCAGCTTTTG
CTGCGTCACCCCCCTTTTTATCACCCCCTCGGCTGCCTGGGTGGGTATGATTCCCCAAAC
GAACAGGAAATAAACAACCTTACATCGTAGATTGTCCTGCCCTGAGCTGTCTCGCTCGGT
ATATTCTTCCACCTCTCAAGTCACTGCTCAGCTCTTTGCCGCCGAGAATATTGTTGTTTT
CTGGATCGATCCTCGAGTTATTTTATGCCGATTTGGATATCATCCTTCTACGAGTACGAT
TACTTGCCGGCGAGCCTTAGTTCCATTTTTCAATCTGTTTTAGAAGAAGAGCCTTCTTTT
CCCAATGTTACTGTTTTTGTGGGGGAGGGGGGTGTACTCATGTCGCGCACGGCCGTAGTG
GTACGACCATAGACCCTCGCATCCCTACAATGCCGGGACGGAGGGGGGGGGGTACGTGTA
CGAGCATGTAGTCGTGGAACATCTACGTACCGCAAGCACACCACATCACATCACAGAACA
GAACAACAGTCCCGCACAAAGCAGCAAAGCAAGTACGTGCCAATCAGAGCGCGAGAACGC
AAGCCAGCAGACAAAGTTGGCGAGAGAGCCGCCCGCGTGTCGCCGAGCATTTATACAGCT
CGCTGCTGTGTTATCAAACAAAACGAACGAAGAGACATCGGCATCTGCCCAGCCTACAAA
AAATGTATATTTTCATGCTTGTAGGAGGAGCCCTTGGCATTTGTAGTTCGTCAGTTTTGC
AACTACAGCAGTGGACCTCTCTGTCCGGATCACTCGCATTTTTTTCATCTTCCTTGTGAA
CAAGCGTAGCGGGCGGCGGAAGCCGCCCGCGGAGCGAAGCACTTGTATACCCTATCGTAC
TGCTATCACCCCCTATAGGTACCACTTCCCCACCAGAAACCACCCCCGGTGATAAATGAA
ACATAAAACTCAACTGAAGTATGACCTTCACCACCGGGATTCGCTAGATACACCACCCCA
CCACAGCATACTATATACGTGCCCCGGGTAACAAAATAAGCAAAACCCAAGTATATTTAC
CATCACCCCAGGGTGGTTTCTTGGTTCAACTACGGTATTCGCCGCGTCGTCTCTAAACGA
GCGTACCGCACCAAAACACCTCATTCCTAGCTCTAACGTTGCCGGCTTCGGTTCAGACTT
GCGGTGTGAACCAGCGGTATATACCACCGCCTACTAAGCTTTTTGCTTCTCTCGTAGTTC
AGCCGCTTCCCGCCATGGCACGACATATTTGTCGTGCAAGTAACGCCATACCACGGTGAA
CACCATTGACTGCAGTCCGTTCGCGAGTATGCGGGTGCTGAGCCCTCTCCCGAAAAGGCC
CAGCCACCCGTCCGCCTCTATCACGAGGTCGGCTGCCTGTCGATACGTGACCTTCGCTTC
GTACGCAGCGGCCGCCTGCTTCGTCGTCTTCAAAACGCGGATAGAGTTCGAGCACACGTC
GGAAGAGATCGACGCCGCCAGGCCTATCCCGGCGTTCCTCACGAGCATCCGCGCCATGGC
CGTGGGCCTCCTCAGCTTCGCGTTGAGGTAGTTGAAGGTCAAGAACCAGGGAAAGTAGCC
CACGGCTGTCGCCGCAGCCGCAGCCAGCGCTCCCTGGTAAAGGCAGCCAACATTGCCACC
CCACACCTTCGCCATCAACAGCGCGAACCCCTTGGAGCCCTCCACCTGTAGCACGGTCTT
GCACGTGTCAAGCGGCGTCAGCATCATCCTCCACGCCCCGGCCAGCAGGCTCGCGAGCCA
CGTCGTGAACGCCACGGACATCGGCCAGGGCAGCGCGTCGCGCAGAGCCATGGCGCCCTC
GTTCGCCGCGGCCATGCCGAACCGCGAGAGGGGGTTCGACACCAATGCGAAGGACACGCC
CTGGTAGAAGCGCAACACGCCTCCCTGGCGATACAGCTCGGAGATCGCGGCTCCGAGCGA
CGCGCCGTAGCGGTACTGGTAGTTGATCACCGTCCGCATCCACATGAGCATCAGAACTTG
CAGCACGCCGGCCGCAGCTCCCGGGAGCCCCCCGCTCCCTGCCCTCGACAGGCACCTCTT
CAAGACGCGTCTGACCTCGGGCCACGGCGAGCTACTACTACTACTACTACTGCTGGTACT
GCTGTTGGTAGTGTTGCTAACGCCAGAAGAAAATGGTGGCGGGTTCTGATTCGAAGTGGA
AGATGTCGAGGCGTCCGCTTTTGTTGATGTCTGCTTGCGAGCGAAAGCCCCGCCCGTGAG
GCCCACGACGAATCCGCCCGGTCGCAGGTCAGGGTGGTCATCGGCCCGAGCAAGAACCAT
TCCTGGGTGGCTTGGCCCCAGGCGAGGGGTGCCCGCAATGCATGTACGGGGACCTTTCGC
ATATGCGCTGCCGGCAGTTCTAACGCAACGTAAAGATTCCGAGTCCATTGAGGGACCCGT
GTCGATCCCTGCCGCTTCCAGCAAGCACCGCTTGAGCGAGGGCGGTGGTGCCACCCCTGC
GCTAGATCGTGGTTCGCTCAGCGCTTGACCGGAGAGGAATCGGAGCAATACCAGGGATAT
GCATGCCGCAGACTTTAGCCTGCTGTTGTTCCTGCGGGTGCAATATGGAGGCGATCACAG
CGAAAAGTCAGAGGATAGGCGAGTTTGCTATACACTAGAAGCAATCACTCACAGCCAAAG
CGCTGAATGGCAGAGCAAAGAGGCAACAACTATAGCTACGTAGGCACAATGTGCAAATGC
ATGCATGTACC
>NODE_1822_length_3910_cov_116.491009_g346_i2
CCCCACTTCCTGTCGCGCACCTCGTACAAAAACCCACTCTCCGTCTCCCATCGTCGGGCC
TATCTGCGGACCCTTACCCCCCCCGATCCACCCCCCCACCGCGTTGTACCCTCCTCGTTG
GTACTCAGATGCTTGCTGCTGCCCCTTACTCTCCCTGTTCCCCATCCACCCTGCACCACT
ACTGTTGTTCGTCGGATACCCCCGCATGCCTCCACTCCCGTTTCCCCCCTCCCTCTCCCC
ATGGTGTACTCCACCGTTGAATGGTGGCACTGGCTGCCTTTCGTTCGTACGAGTACGATC
TCCTCTGTTTTCTCCTCTGCGGTCAAACTCTGGTACAAAACCCCCATCCCCTCCCCCATT
ACGATACGAACTCCTTTGAGGTTGTAAGGAGTGGCGCTGTCTCTGCTGCCACGGCTCGCG
CTGCTGTTGTTGCTGCGCCCACTGCTGCCTGTATCCCTGCTGTGGGAATTGTTGTTGCTG
CATGCGTGGTTGTTGGGAACGTGACTGCCTCCTACCCTGAGGTGAGTCACGCGGTCTTGC
ATTCGATCTACCTTCATGCAGCGACCCATAACCGTCCCCTGCCCTATACACCCGCTGCGA
CGACCTGCTACGTTCCTCCTCCTCTCCAAAGCGCGCTCGCCTACTTTCCTTCCTCCCCCT
TCCCTTGTTCTCACCGTGTCCTCTGCTGTGCTCGCCATCCCCCCGTTCCCTGGGTGCCTT
CCCCGTGGTGCCCTTCTCCCTTGTCGAAGTGCTGCCGCTTGTCTCTTCCACTCTCTCCTC
CTCCTCCTCCTCCTCTTCTTCCTCCCGGAGAACTACTCCCTCCTCGTTGGCCTTTTCACT
TCGTTCCGCCATTGAATTTGAACCTGATGCTCACCCACTGCTGTCTGCTCTTCGTTGTTG
CTTGCCTCTACTGCTGTCTGCCCTCTCCTTCTCGTCTTCTTCTTCTCTCTCCACGAAAAA
ACAGCGTTCTGTACGTGCATGCTCCCCTCCCGATCCAAAAACCAACAAAAACGCCTACTA
ATACCAACCTCTGGAACCATACACCCTGTCGTCTTATCCCGAAGTCCTAAAGTGTTTTAT
TTTCCTGTTATATACGTACGTCCATCCTATCGGATACCGGTATGTTTTACGTCCGTATCT
TTCTACATCCTTACTTTCCTATCTTACTGCATCTTTCTCCCATCTATGCCCAAACACCAG
GTTGCCTAACAACCCTACACGTTCAAGTCTTCAATGCGGACTCCGCCGGAAGACTCCTAT
CATGGGGCCTACTGTATTTTTTTCCTCCAGGGCGTCGGGCAGCTATTTCCATGGAACGTC
TTCATCAATGCGCAGAACTACTACAGTCGGCGTTTTTGTGGCTCCGTGTACGAGGCAAGC
TTCGAAGATTGCTTTGCCTTCGCGTACAACCTGGCCGCGATCGTGGGTCTGCTGGTTACT
CTGAGATTTCAGGAGCATCGGAAACTTCGCGGTCGGATCATGGGATCGCTGGCAGTGTCC
GTGTTGGCGTTCGCTGGGTGTGGCATCCTTGTGTTGATTGAACAAGCCAGCGCCTGGCTT
CTGTTTTTCTTCACGTTGGCCCTCATCGTCACGTCTGGCCTGGCTATTGCTGTGTTGCAG
GGGAGTTTTTTTTCCATGGCAAGCGCCTTCCCGCCGCGCTACACCCAAGCCATGATGGCC
GGCCAAGGCCTAGCAGGTCTTGGGGTTTCTCTGGCGGGACTGTTCACCACGTTGACTGGC
GCCGACGACCGATCGTGTATTTCGGGGCCTGACCACCTTGCGAACGCCTCCAGAAGACGG
GGCGACCTCCTCACGGACCACGACCTGGTTCAAGCCCTAGAGGCCCCATTAGAATCCTCG
TGTGTGACGTACACGAGAGACTGGAGTACTGTGGTATACTTCAGCATCGCCGTCGTTGTC
CTGGTGGGATGCATGCTGTCCTACCCCGTTCTGGAGCGACTCCCGCTGACGACCTTCTAT
GCAAGCGCTGTCAGCAACGGTGTTGAACACGTCGAAGTACAAAATACCTCCGAAGACGAT
ATCGATGGCGGAAACAGTGGGGACAGCGGGGGCGGAAGTTGGCTTGCTGGAAGGCGTGCG
ACGGTAGCGCCGTCTGTAAGCCCGAGGTCTTCCATGTACAGACGCCTTGTGGAGACGCCG
CCGGTGCCGCTTTTGCCAATCGGCAAACCCTGGTCGAGCGCAAGAGTTTGTGACAAAGAA
GAGGAAGAAGAACGGAGGCGTGAGGATGTTGCTGGCTACAACGAGCTCGCAACGACCACG
TTGAATGGGTTCCGGGCTAAGCTGGCGCCAGTATCCCGCTACGCGTTTGCGGTGTTTTTC
GCTTTCACCGTAACTCTCTCGGTGTTCCCAGGAGCTACATCGGAGATCGAATCTTCAAGG
CGGTGCCAACCGGGGCGGCCTCGCTTCTTCGCGGGGGATGTGTTCACTCTGTTCTCTTTC
GTGTCCTTTAACGCGTTCGATTTGCTAGGAAGAGTAGCGGCGGGCGCTCCGGTGGTCCTG
CCGAAGGCTTGGCTGCCAGCTGCTTCGCTGTCGCGAATTGTATTCATTCCGCTGCTACTG
TCTTGCCGTTCGCAGCATTCGCGGTTTCGATACTGGCTCTCGGCCGACGCTTTCCCCTTG
TCCATCATGCCCGCATTTGCCTTCACGAACGGGTATGTAAGCAGTCTGAGCATGATGGCC
GGCTCGCAGAGCGGGGCGTGGGCAGGAACGGCGATGGTGTTGTGCCTGAGCGCCGGGCTA
TTTGCCGGGTCCTCGTTGTCGTTTTTGGTGTTTTTCGCGAGCACGAAGTCTTGAAAGGAG
TCCCGAAATCACCGCGAACAGTCAAGAGCTACTAGTAAAAGTCGTTTTTTTATCGTTTCG
ATAAGTGGTTCTCACATGTCGTAATGTGTCAGCGTGTCCCCACCATGGCAGGGATGTAGC
TTGAGCACGCAGGTTAAGTAGATAGCTCTTCTTGTAGTCTCCTGTTGACTGTTCTCCTGT
TGACCCTGGATTAGTTCCCAGGGCTTTGCTTGCTATTGCTAGTTGACGTATATTTTGGGA
TCTAGACTACTAATGGTTTTCGTTTTTATTGCGGGGGATCGGCTGAAAGACCTTCAGTTA
GTCGACTATATGTCGGCGTTATATATACGTATACGTATACTTTAGTGTCGGATATCAGAG
ATGAATCAAGTGTACGTAGTAACTGCATTGCACAGCTGCAATGCACAGGGGGTTCTGTTT
CGGAAGAACGCCTAGTACAACAGCGCGACTTTGCGTACGGATAGAGAAGCTTTGCACACG
AACGTGCTTGGCATTTGGGTGTAGCTTGTTGACAATGAAAACCATTCGTGTGTCTTCTTC
CGTTGCTGAATGCGCGACGACGTGCGGTAGCAAAATTGAATGGAAATTGGACGAGCTGTG
AGAATGCTGAACCTAATGCACAACGAACACCCATGTATGTTCGTACATGTATACACGTGG
GGAGAAGGGAAGACGTCGTATGTGACCACGGCTTGTCCAGAAAACAACCGATTTTCCTAA
TTGAGAATTGCCTTTCCGATGAGAATGAAAATCGAAAATATTGGTTTTTGAATTGTAAGA
GACTCCAGCTCAGGGACCGCCAGGAAGCGAGGAGGAGCAGGGGGGGGGGGGATGACAGAC
CCACACCGATGGCGTGGGGATGGAGCTTGGATGCGGCGTAGGACTTAAGAATGGAAAGTA
AAGAGTGCATATTGGGAAGGAGGGAGCAAGGACAACAAATGGAGTATTGTGGACATATCT
TGGCGGGAAGTAGGCATAGAAGGATGTTAGACTTTGCGCATAGGTTTCCTTGGTTTCCGT
GGTTTTCTGCTTTCGGGAAAGATATGAGTGATCAACGTTGAAGCTCATGCTGCACATTGT
CGGATGGCAA
>NODE_1823_length_3909_cov_111.367049_g18_i20
CCTTCTCCTCCGAAGATGACATACTCAGCTGCAGGAATATCTGATTTCGGGGTCTCGCCG
TTTCCAAGAATGGATATGGCGTGCTTACACCGGCCAGTCACGACGAGCTCCTCATCGTTA
ACTTCGGCCGCCTCTGCGTTGTCAGGTTGGCAGGCGTTGCACGATACGGCGTAGTCGGTG
GAGTTCGTCTTGAAGATAACGATGACCCGGTCGTGGCGGGAGGTCGTGGAAACGGAGAAC
ACTCTAACCCTTGCTCCACTCTCAGAGACACCGGGGCCCGGGAGTTCGAAAACAAAAGTT
GGAATATTGCGATTGGCAACTCGCGCGACGCCACTTTCTCGTACATGACCGGCTTCGGCT
TGGTTGGATCTTGCCATCTTGTGTGTCCTGTTCGTTTTGCACGCGTGGCACTGACATCCC
TGCTTGAGTTCTGGCTTATGGGTGCAGCAAGTGAAGTCGCCCTGGTCTGCGCTCTGCCTG
GTGTGGGTCCCACATCGCCACCTTGGACAGTTGCTATGTGAGCAAAGCCATATACCCGCG
CTTTGCTTTGATCGTCCACAGCACCAGCTGCGTGAACGCACTGCTCTCCCCTCTGGGACG
GGAGCAGGGGAAGGTGCTCCAGCGTCGTTGCGTGGGGCAGGGCGCTTCGCTGGAAGCGCC
GGCGGCGTGGCCGGACCGTCCGTCGTAGGTACACTGCCGGCGCCTTCGGGTGCACCCGCC
GAGCGAAAGTGCCTGACGAAAAACGACCCGCCGAAGGACACAGGTGGAGTGGCGGCTGTT
GCAGTTGGAGCCTGCAGCAGCGGCTGCGGCAGTAGCTGCGGGTGCGGTGGCAGTGGCACC
AAATTGCGTGAACACCCCGGCCCTTGCCCGTGGCTGCTTGATTCCTGCTGTCCGAGCTCA
CTACGACTCTCGTTCAGCCCACCGCCGTCGTCAAATCTCACTGCTGATGCTGATGCACCC
CTGCCGAAATGAGTGTCAAAGAACGAGCTGGGTTCGCCGGCCCTTGTACCGGAAGGTGCA
TCTCCATCCGTATGCGTTTGCTGCTGTTCCATCGGTGCGCTGTGCTGTTGAAGACCTCGC
GCTCGTACTACCCTAGCAGCAGTAGCTGGCTCCTGGGACAGCTCAAAGCCCACGACTACC
CCGAGAAGCCGTTGAGAGGAGATAGTAACCGTCGCCAATCGCGTTGGCCAATGAACGCGC
ATAACCTCTGTGCGGGAGAACAAAAAATGAAAACCTACTGACGTGTATGATGCTGGTCAG
CAAACGAGCGACGGAAATTCCTAGAAATTTATTCTTCTGTGTGTGTGTGTGTCCATCCCA
TTTATTATCTTCGCCCTTCCTTTCTCTCTCCTCCCTAGTCGTAACTCAGATCCGGGGTCA
CAAAGTAGGCTCCTCTCCCTCCTCCCCCACTACGGTTCTTGCCTTGCATTTTTATCGCGA
GAAGACTTCAGCCTTTCCTTCCCTCGTCGACTCGCATCGAATTGTGCCTACCCACGCTAC
TATCAATTGGCGCTCTCAGCAGTTGATTCCGTTTTTTATATATTTTTGCAAATAAACTCA
AAAGTCCGACCCACGTGAGATTCGAACTCCAGACATGAACGTACAGAAGCGTTCGAGGTT
ACCTCTAGACCATCGGGGCGACCGACTGCTGTTCTCTGCAAAACGTAATAATCCTTATCT
AACACAATATGTATGTGAGGTACCATTCAAGAAAATCTCAATACAAATCAAAACCGATAA
TCCAATAATTCAAAATCAACTAACTCTTATGCTCAAACATCAACAAAAATCAAATCCTTT
CATCGCGTAAAATCCATAAACTCCAAAAGCCAAATGTCAATCAAAGTGAATGTTCCTCCT
ATACTAAGTTCTCCCCCACATATAACTATGATGCCTCCCGAACACACCCACATTCCTTCA
AAGTCCTCCCTCCGAACGTAGAATCAAAACACCTTCCTAGCCCTGAAAAACCACGACAAC
AATTTTCACAAATTCATCACAAAGTTGCGGTGGAATTCGAACGAGTCCTGAGCGATCGCT
TTGGTCAAGAAATCCGCATGCTGAAAAGCTGATGATACGTGGATGATCGATATCTCTTTC
CTCCCTACTACTGGTAGTTCCCTGAGGAAGTGGTGCCGCACGTCGATGTGCTTTGAGTTG
CAGTTGGTAATGGGGTTATGCGCGAGCTGCACAGCACCCTCATTATCTTCAAAGATCGGA
ATGCACGGCATGCCGACATTAGGCAACATGAAACACCAAACCTGCCTCAGAAATAGCACC
TCTTTCATAACGTCTGCAAGCGCCACGTACTCCGCCTCCGTCGTTGAAAGCGTGGCGCAT
TTCTGCGTCCTGGAGACCCAAGACACGCAAGCACCCCCGCACATCACCAACCCTCCCGAA
ACTGACCTTCTGTCAGCTGCCTTACTGGCATAGTCAGCGTCAGCAAACACCTGCATGCTC
AAACCTGCTACTGTACCCCTAGGATACCAAGTGCGGCCCTCCAGTGGATCAGCTTAGGAG
CTGCGCAGTACCTAGCTACTGCTCTTTGTGTTCGAGATGTCAGGACGAGTTTGGGTCGAT
AGTCACATCAGAGAACCGACCAACTCACGGAACGGCCAGTCCCCTGATGCGCCATCCTTG
TCGAACTCCCCAAGTTTCGTGCCAACAGACATTGGAACACTTCTACCGTACTCTACTCCA
TACTCGTTCGCCAATTGTTCAGCGAACGTTTGCTGTGAAATCGTCGACACTCCCTTGTCC
CAATCCCTCTCGTAGAAACATCCCGAATACCAACGTAACTCTCCAAGGTTCTTGACCGGC
ACCATCTGGTTCAAGTCCCTCCCAAATTGGTCACATCTCTCCTTCTCTCCTACTGCAAAT
ATGTCGTCCACATGCACCACTATAGTCATCACTACACTTCCATCCTCCATCAAACGAAAC
ACACACGCATCAGCCTTGCATTGCACAAATCCCAAAGTTAACAAACACCTACTAAGGTGC
GCATGCCATTGTCTCGATGCCTGTTTCAAGCCATACAGGCTCTTATTGAGTCGGACTTCC
CTGACAGTCTCCCGCAACCCTGAGGTAATCACATGTAAACGTCTTCCTCCAGATTGGATT
GCACGAAAGCCTGCGCAATGTCGAAATGGCACAAGTCAAGGTTCAGCTCGCACGCCAACG
CCGCCAATAACCGAACACTCGACACCGCAACAGTAGGCGCAAACAATCCTCCAAAGTCTA
CGTTCATTCTCTGCTGATCTCCCCGTGCTACAAGTCTCGACTTCTTCTTAGTGGGCCATC
CGTACGCATCTGCCTTCCAGTTGAACACCCACTTTGCGTTGATGTGGTTCTCTATTGACT
GCTATACTGGTTCGAACGTCCCCGCACCCAGTAGTCCACGGAACTCCCGCCTCGTGGAAT
CCTCCCAATGGTGGGCGTGTTCAGACTGCATGGCTTCCTTGTAGCTCTGGGGTACCTTGA
GGTCGCTCGCCAGGGCGGCGTCAATGTCGTAACGGTAGGGAGGGTCGAAGCAGCCGAGAC
GATGGATTCGTCTCAAGGGGGCGCGGGAGACGCCTCCTCGGTCCCGGCAGGGAGGGCTGA
AAGAGACCCGGGCGAGGCATCAGCCTCCGACGCCGACCAAGGGAACGGTGAGGATCCACC
CGCAGTCCTGTCGGGGAGACCAGTTCACGAGCTCCGCAGCTGGGGACGGCTCCCCGCGAC
AGTAAGGGGCCGGACCCGGGGTCAGAGCCAACGCTTGGAGGGCGAACCTACTGGATGCCG
GCCAAGGATGAGGCCTGAAGTCGCGGACGCGCTGCTTGCGGCAGCGTACGAGTTGACGAT
GTCTAGGAGAACGCTGAAGAGTACATCCTGGACGACGGAGGACGCACTGGCTCTGATGGC
TGGAGGACC
>NODE_1824_length_3909_cov_30.864703_g1030_i3
ATGGAGACATCGAGTTCTTCAGGGCAGTGGTTACGTGCTTGAAGGAGCATTTAACATCCG
AGCAGATGGAAGGGCTGATTGAGAAGACAGGCTCAAACGCAGGATCGGTGTTGATGACGG
CGGCAACAAATGGAGACATCGAGTTCTTCAGGGCAGTGGTTACGTGCTTGAAGGAGCATT
TAACATCCGAGCAGATGGAAGGGCTGATTCAGAAGACAGGCTCAGACGATGATTCGGTGT
TGATGACGGCAACAAATGGAGACATCGAGTTCTTCAGGGCAGTGGTAACGTGCTTGAAGG
AGCATTTAACATCCTGGCAGATGGAAGGGCTGATTCAGAAGACAGGCTCAATCGCAGGAT
CGGTGTTGATGACGGCGGCAACAAATGGAGACATCGAGTTCTTCAGGGCAGTGGTTACGT
GCTTGAAGGAGCATTTAACATCCGAGCAGATGGAAGGACTGATTGTCAAGACGGACGGCT
TGGACAAATCGGTGTGGACGTCGGCGGTTACACATGAAGACATCGAGTTCCTCAGGGCGG
TGATGACCTGCATGCAGGAACATTCAACACCGGAAAAGGTGCAAGACCTATTGGTCGGGG
AGGCTGCACGTGGTGTATGGTTTGAGGCGCTGCGACTTGTCGACGACAGCTTCTTCGCGG
CGATTATTAGCTACTTGGAGGAGATTCTGTCCAGCGAGCAGATTCGCGTGCTATCGTTGG
AGAAGGTTGGCGATGACACTTTGATGGGCTTGGCGTTTGAGCGGAAGGACGTCGTTTCAC
TGAACAAGATTATGTTACGCCTCAACGACGCCGGACCATTGGAGGGGAATGAGGTTGCTG
GGAAGTTTGACCTGGATGCCATGTTTTCAGTCTGGGCTAAGCTATCCATTACGCCGGATG
ATGGATTACGCCGGGTCGCCTTGGAGTTCCTGTCTTACCTTCTGGCAAACTACGCGATAC
CCCAAACTGGAGATCTACTCAAGCTTTCGCTTTCTGGACGTCAAACGTCTGATGAGCGTT
TCAAGACGTGCTGTTTGCGGGCTGTGTCGTCCGCCGCAAACCCTTGCATAGCCGGGATCA
ACCTGTCCGTGGCGCTTTGCAGGGCAGCGAAAGATGCTCAAGAGGGAGAGAAACGGGCTC
TCACCTCCCTGCAGAGCAAAGTCGACAATCTGTTGCTCGAGATATTTGAGCGCTTACCAC
AGACAGTCGGAGGTTTCAACGGTGGCATGGGCGGCTGTTCTGATATTTTTGAGCCGAAAT
GGGTGGTGTCAAAAGACAAAGGCGCGGAGACTCCCAGATCTCTACGCTTAGCACTCAAGA
ACCAGCAGCAGAGAGAAACATTTTGCAAGGTTCCTCTCGTCATGGATTATTTGTCCCGAA
CCTTTACAGGTGGTCTACCGGACCTGAGAGACACAGGCGGTGTGTTGCAAAGCGTGTATG
AGTTGCGCGATCTTCTGGAGGGGCCTGACGGAGTCGATTTGGGCGTCGGTTTAAGTAGTC
GCGAGCCGATCGAGGACTCCAAGGTCCGTACAGTGCCGCCTCCATTTGACGACGAGAGTT
ACGATTTAAGGGAGCACCCCACACTGCTAGGGAGATGTAGCATCCTCCCCAGTTTGATGT
CCCCAGGAGCGTTGCTGCAAGGAGCAAACGTCAGGTATCCTTGTCTGACATTCCTGTCAG
GGGCACAGTTTATTTCCGCGGGGCTGGTTGCGAAGCCCGGCAACTACTACAGGGTACCAA
AAATGAGGATGGCACTGGACCTCGTGGTGTACCTCATTATGCTGGTGGTGTTCAGTGGGG
TTGTGCTCTCGCACGATAATGGAGAACTTCTCTGGGGGGAATACGTTTTCATGGCATACA
TCGTGGCTGGATGCCTCCGAGAGGGCCGCGAAATGTACAGGGACCGCTCCTTGTACTTCG
AGGACCGCTGGAACCTCTTCGACATACTTGGCCTTGTGCTTTTATCCGTCGGTTTGGGTT
TCCGAATATTTGACCGTTCGAGTCAGCGGGGGCAAGCCTTGTATGCTCTGAGCGCCCCGC
TTATGTTTTCACGCGTCCTCTTCTTCGCGCAAATCCATCACTTCCAGGGCCCGATGATCA
ATGTTATCTTCAGCATGACGGACGAACTTGCTAAGTTCGGAGTGGTCATGGCAGTTGTCG
TCATTGGGTTTGCGGTATCCTTCCATGCCCTCTTTGGGAACACGGACAGCTTCGGTGAAA
CCTTGCTTAGCCTGTTTAAAGCTATGCTTGGCGAGGTTGGATTCTTCGACGAGTTCTCTG
GGGGCCGTGACGACGTTACCGCGACTATTCTGCTCGTGGCATATCTTGTTATCATGACGA
TCATGCTCCTCAACCTCCTGGTGGCTATTTTGAGCACCTCTCACGCCAACGTACAAGAAA
AGGTCGGTCAAGAGTTCAGGGTATCGAAGGCACGCATGATTGAACACTATCGGCTGGTTG
TAACCGAGCACCTGCTTCCTGCTCCTTTCAACTTGGTGCAGCTGCTCGTGTCGTTGCCTT
GCGTGGTCGTAGACCGCATGTGCGGGGGAAACACACGTGCTCGTCCTGTTGAAGCCGTAG
GACAAGTGGTGTTCTGGCTTGTCCTCGGTCCTATCGCTGTTGTACTGGGCTCGCTGCTGT
GGATGACATCAGCGTTTAACTCGACATTTGTGTGGCGCAAGCACTACCTAGAGAGTACGG
AAGTTCAGAGGTCGCAGGCCCTCGAGCACAGCGATTCCGATAGAGAGGATGAGATTATCG
CAGAAAATAGCGGTAGGTCAAAGGTGACGTTCATGACGCTGGGGCAGGTTGTTACTTGCA
TATGGTGCCTTGTCGGGGCTCCTCTGTATCTTTTAGCCTTGTGGCTTCGAGTTCAGTGCA
TAGTTAGACTTATGACACGATACGTAGGTCGTTCAAGGAGACAGGCCACGGCCCCGAGTG
TTTCACAGGAGCCGCCTCCCGGTTCGACGTCGGGAACCGTCGTACCCGCCGGCAAGAAAT
ACCTTACAATCGAGGAGATGCTGACGACCCCCGCTGGCGGAGTAGGAGCGGACGATTTGC
GAAAACATCTCGAGGACCCCATGATTGACGTCGAGGTGCGAGAAGACGAGAGGAAGCGGG
TTGCCACAGTAGAACACATTAAGCTTCTTTGGAACCAATTCAAAACCCATCTCGAAACGA
CACGGGTGGGGGTTGCGGAAATGATTTCGGAAACGATAGAATTTCCAATGAAAAAACTCG
CGAACGACCACGCGGAGGTCAAGCAGGAAGTTGCGGATATCAAGCAGGAAGTGGCGGATA
TCAAGCAGGAAGTGACGGATATCAAGCAGGAAGTGACGGATATAAAGCAGGATGTTGCGG
ATATGAAGGACATAATGCAGACGATGTTGGGTATTTTGCAGGGCCAGGAAGAGTCCTCCC
GGCGGTAATACCAGTTAGCCTACCTCAGGGGAAAAGGTTGTGCACCGAGCAAACGATAGC
TCGTGCCTACTCCAATGTCTGTGGGTGGTAGTGCTTTGACTTTTTTCATGGCGACGGAAA
CCGGCAAGCCATTCAACCTCTCTCTGTGGTTCGGCAAGAGTTGTACGCAGATGAGGAGTG
CGCAGAAGGTCCGATACATGTTTATGGTTGCTGCAAAACATTTGAGGCCCATCTGTGCTG
AATTATTAGCTTTCATATGGTAGCTGGAACAATGAAATACTGGGGGAAAAAAGTTCATTT
TAGTTCATGCTATAGTACTTGTCGAATTTGACATGGTCGCTGCTTCTAGTCTTGAGCAAA
CATGTCTGCTCATATTTAGTAGAGGGAGAATGAATTTCAAGCAAAGCACATCGAGGTGAT
AGCGGGGCCTTCCGATGCCCTTGATTTGGTACAATATACTTCCGGATGGAGGCAGATGAA
TGGTTCGAC
>NODE_1825_length_3909_cov_9.129562_g1292_i0
GCTGGAGAAAGCTAACGCGCTCGCTATGGCCGAAAAAGAGCGACAGGATTTGATGGCCGG
CGCTCGCTCGTCGGCCGCTGAAGCTTCGAAAGCACTTCGTCATGGCGGGGAAGACGCAGC
GATCGCCGCGATGCAGGAGAAAGACAAATTGTTCGCTATGGCCGAGAGCCAGCGACAGGA
TCTGACGGCCCGCGCCCGCTCGTCGGCTGCTGATGCCTCGGCAACGCTCCTTAGTGGTGG
AAATGACGCGGCGACTGCAACAATGCTCGAGAAAGACAGACTGTTCGCTATGGCCGAGAA
GGAACGACAGGATCTGACGGCCGTCGTTCGCTCTTCGGCTATCGCTGCCTCGCAATCGCT
CCTTGGTGACGGGAAGGACGCAGCTACTGGAGCGATGGAAGATACAGATTGAACGTTCGC
GAACGGTCGAGAAAGAACGGCAAGATCTGGCGGGTCGAGCAGCGGTTGCTCGTTCGTCGG
TCACAGCTGCCTCGGAAGCGCTTTTAGGTGACCGGAACGACCCGCCGGCTCTGGAGCTAA
GGAGGAGCAGCAATCCATTCCAGCTCTAGACAAGAAACAACCGAGACATACCTTTGATAA
CACGGCATCGAGCTGGAGGTATGAAACCATGACACATACAGTTTCGGAAAGCAACGAGAA
ACAAAATACCCACCTTTCATAACACGGCGTCAAGCCGGCACGATGAAGGCGAAACACATG
CAGTGCAGGACGGCTAGAAGCAACAACAGAGGCCGACGGTCGTAGTACCCGCCGCGTCGG
TTCGAGCCCCCTCACAAGCGCTCTGTGGTGACGAGGATGTTCCGCCCTCTGCAGCGAGGG
GAAAGGAGAAATTAATAGTGCTCGTTGTAGACGACGAGAACACATCAGGGGGGATCGTTG
TTCACACACACATGGAAGCACACACGGGAATGCTCTCTCGCGATCGGAGACTGCATCGCT
GGCGCTCCTTGGCAACGGCAACGGTGGGTAGACTTGATCCAGGGAGGAGACATATTCCAT
GGTACGAAGTTTGCGGCAGGCTATTAATAGAAGCAACAGGCAGACCTTTTGATATGCACA
CGGCATCGCGATTGTATGAACGAGTGTGGTGCTCAACAAGCGATACACACCGACCTGTAC
GTCGCGCCGAAGGGAGAGCTGCGTAGCGGGACGGAGTTCAACACCGCCGAAGCAGGCGGT
ATTTATTTTGGGTATCATGTACGCCTTGCAATGACGGCCTAGGAGGGCGGCCCGAAGGTC
GGTACAGTGGTAATATAGACATTGTTTTATTTCGAAGTACGACGGTACACTTTTTTTTAG
TTTCAGCGTTTTCAAACCACCACCTTTAGCTTCCAGCTCAACTCGTGGGAGGTTGCAAAC
CCTCAGGGGCTTGTTTGGACAAGAAGGCCGTGAGGGCATGTGTTGTCTCCCTTCTCCCCC
CCGGAAATTTGCGGTGTTCATACAACATATATGTATTCTAGTGTAGTATATATCTATTGT
CATATGCACGGCTTGCACCGAGGGCAGGCAAGGGACGGGCTGCAAGGACGGGATTAGGCG
GGGGGATTACGCCGCCGGCCTCATATATGGTACGATTTGAAACAGCGAGCGAGAGAGAGG
CGATGGCACGAAGTAAGAGTCCAGCGAGAATATATAGATCGTTCAGTGGGCCCAGTCGCG
AGGCACTACGAACTCGTTTGCTTGGGGTTTTATTGTGAAAGATCGTAGGTTAACCGAGAA
GGAATACGTATTGCACTCTTGGCACCGTCCTTGGACCGCAATCCCCACTGCGATTGTTTT
TTTAGCGCTAATGAGGTAGACGCAAACCCGGCCCTGGGGATGCTCCTACTCGCGGCTAGT
TTAGTGTATTGCTCGGCTGCCTTTGAGTGCATACAAAGGAGGAGAGGCGGCATGTCCGGG
CCATGTTTTTGATGTTTCATTTAGGTATTCGTATTGTAAGATTCGCTCTTCTCCCTTTCC
GTAGACCGGACTTCACACTGGTGTTTGGGAAAATATCAACCCGAGGCAGAAGCAAACCCT
GGAGGGTGGGGTATCGTGCTCCTACCCCAGGTTAGTGGTCTCCTCGACTTCCTTTGGATG
CACTTAATCCAGGTTAGTGGTCCCCTCGACTTCCTTTGGATGCACTTAACGTAGGGGTGC
TTGTTAAGGCAGTGGTGGTTTGATGCTGCTTTTTGGACGTGATTCTCTGTATTTCATATT
TTCTCCCTGTCCGTAGACCGGGCTTCCCATTGGTGTGTGTTTAACCCCAGCCCAGACGGA
AACCCGGCGGAGGGATTACTTATACTAGAGGCTCGTAGCGGTTTGCTCGGCTGCCTTCGG
GTGCACACAAAGGAGGGGGCGGCATGTTCAGGCAGTAGTTTGGTGTTGCCGTTTATGGTA
TCGATATGTTTTTACTTTGCGTTCCTCTCACCGACCTTAGATTGGACTTTCCACTGTGGT
GTTTGCTTAACGCCAATGATGTAGACGCAAACCCGGGGTGTTGGGGAGTGTGCTCTTACT
TTTGGTGAGTGGATTTCCCGGCTACCTCTGGGGGCGCACAAAGGAGACAGAGCTTGTTCG
GGCAATGTCTTGGTGTTGCCGTCTTGATATTGGTGTTTTAATGTTTTGGTATTATCCCTA
TCCGTAGACCGAGTTTCACACTGGTGTTTGGTAAAAACTACCAACCAGGTAGATGCAAAC
CCTGGAGGGTGGGGTGGTGTGCTCCCCATCGAGGCTAGTGGTCTCCGCGGCTGCCTTCGA
GTGCACACAAACTAGGGGATGCCTGTTCCGGCAAATGGTTTGATATCGCGCTTTGGACTT
GATTCTCTGTATTTATATTTTCTCCTTGTCCGTAGGCCAGGCTGCCCACTGGTGTGTGTT
TCACCACTTCCCAGCCGGAAAACCCGGCGGAAGGGTTACTCGTATTCGGGGCTAGCGGTT
TACTCGGCTGCCGTCGGGTGCACACAAATGAGGGGGGGAGTGTTTGTTCGGGCAATGGCT
TACTTTTCGCCTTTGTAGTACGTACGAGTTTCGATATTTTACATTGCTTTCTTCTCGCCG
TCCTTAGACCAGACTTCCCACTGTGTTTTTATGTTTGAAGATAATCAGGTAGACTCAAAC
CTGGGAAGGCGGGGGCAGGGGTAGGTTGGGAGGAGGGATGGTGCTCTTGCGTGGGGCGTG
TAGTCTCCTCGTCATCACAGACCACGGTAATAGGTTACAGGGATCAGTATCAGAAGCATT
GCTACGGCCGTAGGGGTTTGTTTGCTTTTATTATCCCCAAACGTTTTTTAACTGGGTGGA
GTTCCTTTTCACAACGAATATGATTGTCTCACGTTTCCCTGTAGTTTTATTCGTTGCCGT
AAACCTGTTTGAACCCGATGTCTCTGGTTTACTGTATCATTTATTTTGCCGTAGACACGC
TTGGACCCGACGTCTCCTGGTTTACTGTAGCCTTATTCGTTATCACGGACACACTATGGG
GGCGTTTTTTTCGGAATTCGCTGATATAGTTCATCAAAATCAGGATGTTAGGTGAGGGAT
AGGACTCCTCAGCCCCACAAGTACTATACTTCTGTAGCAGTAGCCCTCGACCTAGTATGT
GTCTTTCAGCAAAAGTAGCAGCAGCAGCAGCGCAATATAGACAGACAGTAGTACTGTTGC
TGTAGATGTTATTCACAGACACAGCAGCCGCCGTACCATAGATAGGGATGTGGCGCTGCG
TGGCACGTTTTGATCGAAAACAATGGTTGGGGTGGATAGGTTGACGGGGGGCGGGGGAGT
TTATCAACGGATGAACTTCGAACAACCATTGTATCGTTGGAATATCATGGTGTGGCATGG
AGTGGAACGTTTTGTCCAAAAACAAAGGTTGGAATGGATTGACGGCGGCGGAGGGGGGGG
TTATCAAAG
>NODE_1826_length_3908_cov_54.779922_g109_i7
CGTGTCGTGTCGTTCGCCCGTCTGCGTCTGTGATGCCCGCTACGCTGTCAGCGAAACGCG
AGAGGCAGGCGAGTGAATGAGTAGGCATGACACTTACTTCTCCGCGTGCTTGTTGGTGCA
CCTCTAGTTCCCAACCTCCGTCGGTGTGCCCTCCCGTCGATCTGAGAATCAACCATGTTT
GGATGAAATGCACATAATGCTTTCGCTTTATTATGTTTCACTTCATCATGTATCCTTCGA
AATGTCATGTTATTATTATTCTCTGCGACGTTGGGGAGGGGCTCTACTGGCACAGTACGA
AACTGCGGCACCGGCCGCTGCGTCTCGTTTCCTATCATGATGCCAGTACCCAAGAGTTCC
CCCCCCCAGCCAGCTGGCCGGGGCTCTAACATACGTAGTCTCGGACGACCGAGACCCCCA
ATGGTAGTAAACCATTGACACACACCAACTCCGAGGTAGCCTCGAGACTACGGGGTTCTG
CCCCATACAGTACCCTGGCCTGGCTGCCTTAGACCTATCTTCCCAGTCTCTGCTAGTTTA
CGAGATACTATATCTGCGTCCTCCGGATTATTCCGGGTGTACACCTTGGAAGACTCTGGT
GACTTCCATCTACCTTCCCTCTGAATCACCCTCTGCGGAACCTCCCCCCCAGCCGCCAGT
GTAGTGGCTGCACCGATACGCAATGAATGGAGGGCGACTTCGCTGGGATCATCTCCTGCC
CTTTCTACCACCTGGCGAAGTGACCCGAGGGCCTCCGTGTACCCCCACACCCTAACCTCA
CTATTATACCGATACGACGACAGAGGGGCGCTGTCTGGCAATGTCGGAAAACTCGACAGC
AGCTCCACCATCAGGGCAACGGCACCGCCGCCTGCTCCTACCCCGGAACGTGCCCCTTTG
GCGTCGTCGCGCGTGCGTACAATGACCGACCCTTGCTGTGCTTGGTCGCCCTTGTGGCCT
CGGAAACAAACCTCGATGCTAGTGGCTTGGTGCCACTGCAACGAGCCCAACTGCTGCCCC
CCCGCGTATAGCGCTACATCTGCCCTCCTTAGGCAATGCACGGGGTGCACTACCCCGGAC
GCCGAGGCGAAGATTTCGTCCGACCTCGCCACAAAGAAATAACCTAACGCGAGACACATC
CATAGAACGCGGCCTCCCGGGCCCTACGACGGGGACATACATTGTCCTTCCAACAACGTC
CCATGAAATCGGGCGGCGAACTCTTTTTGGAGTGCCGACGGCAACGTGCGACCGAGCGAC
CCCCTTCAACGCCCGTTTGACTAAGGGCGATGACGTGGGCAACTCCATCTGCACGTCTAC
GCGGTGAAAATGTAACACTGCTACTAGCTTACTTGCAATAGTACTGGCTTGGTTGCCCTC
CGACACACCACACCACGCGACAAACTCGAGTAACGCCTGAGTTTTCTCCGTCATGGAGTC
TGTTGCGTCTTATGTATTGAGTTTCCCCTATCAACCCCCGAAAAGTGGTCCACGACCGGA
AACTCGACGTATACGCTCTTCTAGACGATGGCGTAAGAGACTGACTGATGAGCTGGCTGC
CAAGACTCCTGAACACAGCTCGACGCCCGCTGACCCCAATACCTCATCGTCAACATCAAA
GTACCACCACGCACCGGACCCAGTTTCGGCCCCCAAGAAATAACCACGCATGGAATCGCC
GGGTCCATCCGACCACAGGGTTAACGCGGGCGGCTGCTTGTAACTACGATACGATGGGGC
GAAGAAACGACCGGCCGGGGAACCTACCCCTCCTGCGACCATCAGACGCGAGAACGACAC
GTCGGCGTGGAACTCGGGACCCAGTCGGATCCGTCCGGATGATGCCGTGCGCGTGTGCGA
AACGTGGAACTTGGCGCTTCGCGCGCGAATAGGAGGCAAGCCGTGGTGGTTCAACATACG
ACGACTAAATACTTTCCCGGCCGTACTACTTCACACAGGTGCAAAAAATGACCGATCAAG
GACCGTAACTTATCCTCGGACGCAACCTCCCGGTCCGAGGGCCACTCGCTTATCAGGTCG
CGGAGTCGCTCCAGCTTACCGACGGGCACGGAAATTGCCATGGCCACGGGTGTCAATATC
CCACCCGAGCACACAGCACGGTATCCCGCGACGAAGTCTTCTGGTGAGCCAGCAACGCGG
AATCCCGTGGGGATCTCTTTCCGAATAGTCGGAAATGGTCCGACGCCAGCGACGCCGACG
CGCGTCGACATCGCCGACCATCAGCCCACCACTGTACCTCCACCAGTATCCCGTAATCTA
CGTAATATCGTGCGAAAAACAAGTCTCGTTCCCCACCACCTTGTCCCCGAGGGACTCGAC
AATCAGGTGGCAAGGGGGGCGGGTGGTCGTTATGTTTGGGTGGATTCACCGCGACGTGCT
GCGTCGTGATGCTCCCTTGCTCCATCACCACAGCGTCGTCATATGACGTGCGGCGATGAG
CATGCTCAAGAGCTGCCGAGAACAAACAGAAACCCCCGGTGAATTACGTCCCCCGAACTG
CAACCGACGGTCGGCCACGCCCCCTCGCTAAAGCTGTACCCACACACGGACGCCCCTGCC
TATTGAACACTAACCTGACGGAACGCCTCAGCCACGTCGATCTTACTCAACAATATACGC
GCGCCCGTACCCAACGACGACGCAGGTACAAAATGCGCCAAAAATAATATCACGCAACAC
GCGGTCCAGCTCCACCGGCGGGGCTTGTTCGAAACACTGTTCGTGTTGACGCTATTCGCG
TGGGGGAACACCGGGAATGTCAAGTCGTGGATAATCCGAGTTTTCGATGGCGATACGACC
ACGGCCAATGGAGACAGCCGCAAGCTGGGAATGTGGTGCGCTGCGTCGCGCGAGAAATAA
AGGCGCGCCCAAACCGTACATCGTCAAAAATCTTAGCGGGGATCCTGTCAACGTGTGGTG
CTACACTACGGTGATTTGAGTATGCTAACGCCGCGCTAACGTCGGTGTCGCCCACTACGT
GAACGGGAGCGCCACGCTCGGCGACAGCCGCTAACTGCTCAACTCCAGGGAACCCTTTAA
CCCGCCCGAACCAAAACATAATCTGAGCCGTACACGCGGAGCGTCCAGGGCGGTTTCAAT
GGCTTCCATACGCTCAAACCGGCTACTGCTCGCCCGACACTATTGTATATATGTCTGAGC
AACGTGGCGCAAGACCTTCATTCAAAACGTGCTATCATGCAACACGGCACGCGGCATATC
GCGCAAAAACGGAGCCCGCCTCGTCGCTGTCGCTGCCCGTCATGGTTGCTGTGCCCCTCC
CCTTGTCGCCCACGTCGGGCCTTCAGCACCACCGGGACGTGCAGCTCCAGTAGTCGTTCG
TAGCTCTCCCGATGCGTCCACGCGAAATTGTCGCCTCGCTCGTCCGGCGTGAACTCGTCG
CCTCGCTGATGATGGCCTCTGCAGAAAAATACAACGATAGCCTAGCTTCTAGGCCTATCC
ACACCAACAGCAGGCCGTGTCGTGTCGTTCGCCCGTCTGCGTCTGCTATGCCGGCTTCGT
TGTCAGCGAAACGCTGGAGGCAAGCGAGTGAACGAGTGAGCATGACACTTACTTCTTGGC
GTGCCTGTTGGTGTGCCTCTAGTTCCCAACCTCCGTCGGTGTGCCCTTCCGTCGATCTGA
GAATCAACCATGTTATTTCGACGTTTGGATGAAATGCACATAATGCTTTCGCTTTATTAT
GTTTCACTTCATCATGTATCCTTCGAAATGTCCTGTTATTATTATTCTCTGCGACGTTGG
GGAGGGGCTGTACTGGCACAGAACGATAACTGCGGCACCGGCCGCTGCTTCTCGTTTCCT
ATCATGATGCCAGTAGCCAAGAGTTCCCCCCCCCAGCCAGCTGGCCGGGGCTCTAACATA
CGTAGTCT
>NODE_1827_length_3907_cov_34.970788_g1293_i0
GGAGAACGGCGGGGGGGGGGGGGTGGGGGGCGTACTCATTTGTTGCCTGCCTTAAGTCGT
TTGACCATTGGCCACCGCGCATCCCTTCCGAGACGGAGCACCGTCCCCCTACTCCTAATA
GAGACACCTCCAACTTCTGGGCGCTCAGTACGTTTTTCAGGGGGGGGGCTTCCTCGTAAG
TAGGCATTTTCCCTTTGCACGGACTGAACTTCCGCTCCCGGAGGTCTCCGCCTTATATAG
TATGTATTGCCGAACTGGCACGATGCTTCTAGAATTTTCTCTAGACGGCTCTAGAACTTT
CTAGAAGCAACGCATACTAGTCGTACAGGGTGCGGAGCGGAACATACAAGCACAACACAC
CTCGCAACAACAACAACAAAAACAACTCTACGTAGAAGCTACGTTTAATCGTATACCAGA
GTATACTTCGCGTGGTACAGATCGGACGTCATACATGTAAACACACCACGAAAAACAAAG
CAAACATCCGAAACGCCCCCGTGAGAAAAAAAAAGAAAAGAAGAACGTATACGCAAAACA
CCCGAGGCGTGGCAGCGCTTCCCGCCGGTAAGTAGGCCATGCGACAAGAGATGCGCATCA
TATGAAAATAAAAATGCACCTCATAAAAATAAAATACACATCATAAAAAAATAAAATACA
CGCCTCGAAAAAATACAAATACAAAAAATTGTGGGGGGGGGGGAGAACATTATGCACCCA
GCGGTAAAAGAGGTACATCAAAACAATAAAAAGAAACGCCGTCTGGAGCGAATGGAAAAC
CAACCCTCCGCCGAAGCTGTGCCTCTCGTTTCCTCATGTAAATAAAGTGCGTCTCGGGGG
GTGCGCGCAACTTGAAAAATAAAATCCGATATTTCTCTCTCTCTCGAATCTCACAAAAAA
ACGTACGCTCAAGTTGCGATAAGAGGCTTCAACTCCTACGTTTAGACTGTATACCTGGTA
TACAGTCTACTACACCGATTGCGCTCAATCCTCGACGACTACTGTGACCGGACGGCCTTG
CCCGTGTCGACTCGAGAGCATTTTTGGCTAAAATGCACGTGCCCGTACAAAGAGGTATAT
ACGTTCGAAGAAGAAAATACGAAAATTTGACAAAACATAACTATATCTACGTTATACCAA
CTGTATAGCCTATACCGCCCAATTTTCGTATTTTCTTCGTTCACTCACGCCTTTTGTTTT
GCTACTTGCTAGGAAGAAAGAAGACCAGTACGAGGTGCAACGGCAACCGATTGTCGTCTC
CCCAAAAAACGCCAGCCAGGTACAGCTTAATGATAATCACTACCGGCTCACAAAACCCTG
TGCTATTCATACTATGCATAACATTACACCGCCTGCCAAAGTGTGCCGACACGACCTGTA
ACCCCTCTGACCCGAACTATAAGGACCATTTCGATTGAATGTTAATCTACAAATGTTCCT
TATATTCTGGGTGGTGGTGGTACATATCATACCCTCCAACGGCTACGTAGTATGTACCAC
ATTCGGCTCTCTTTTGGCGGTACATGTATTAAATAGTGGCGGCATCATCATCATCAACAA
CATAATCATCATGCTCATCATCATCATCATCATCATCATGCTCATCATGACTCATCCCGT
TAGGGGCGTAGCAGAATTTTCTGAGCTCCTCACACGAGGAGTTTAATATCTCACCCGAAA
CATGACCTCGGAGACATTCGTTCGCGCAACCCGATCAAAACTTCCAATGCGGTAGTCCAA
AAACAAACGTACCAGTAAAATAATAATAGTATCCGGTGGTTACTCGCGTGAGGAGCTCAG
CCGGCGCCAGAAAATAATTCGCCAAAAAGTGGTACCCCTACCGTGGGACTGCTCTCATCA
TCATCATCATCATCGTCGTCGTCGTCATCATCATCATGATCATCGTCATCATCATCATCA
CCATCACCACCATGATCATCACCACCATCATCAACACCATATAGGCAATGTGTTTCGGGT
CGAACTCATTCATACTCGTCGTCGTCGTCATCGTCATCACTGAATATGCGCCCCTCTTCC
CGGGCCGCCTTGAGGCGAGCCTGCTGCGCTCGACGCGCGGCATTCATCCGGAGCGCTTTC
ATCGCGAGGTCTTCGTGGTGGATGACGAGCTGCTGCAGCCACTTCTGAGAGAAACGGTGC
AGGTACCTTCTCGTCAGGTCCCAGCTCTCCGGGAAGGTGTGCGTGCTGACGAAGTTCTGG
GTGACCGCCACCGTGTCGTCAAGGTTCAAAACGGCGTGCAGCCAAAACGCGGGCACGAAC
ATCGTCTCCCCTGGGTGCTGCACGTACATGATTATCTCGTCCTCGTACTTCTCCCTAAGC
TTCGGCACAGCTTCGAGGAACCACCTGGCGACCGTATTATCCTTCGTGTCGATCACCGCG
TCTTCAAGGTAGGGGGGGGCGAAGAACCACAGTTTCCGCCCGCTGAGGAGTGTGTTCCAG
GCTGACGTGCCCAGGGGGTCGTTGTGGCACGCGGACCCCGATCTTTTGGGGCCTGCAAGG
AACCACCTGTAGGAAGGGTACCCCGGCTCTCCCTGGACAAGCTGGAAGAGGTCTTCGCTG
AACATCTTCGGAACGCTGTACTGAGTCATCACACCCTTCCCGTACTTGTCGTCGTACACC
ACAGGGTCGAATACGTACAGAGGAGTGTCGTCTTTTTGGGTCCGAGTATACCTTCCGAAA
TCTGCCATGGTCATTCCGACGTCTTCCTTTCCGCTGGACCCCACCCGCACCATCATCGCA
GGGTATTTTTCTGCGAGGAGCGGTATGGTCCACTTGGCCGCCTTCCATTTTTCGGCCTCG
GGGATGCCATCGATGACGAGGGGCTCGTGCAGCAACTCGTACTTGTTCTTGAACTCCTCC
GGGGAAACGTTGCTCTCGTGGAGCCGCCGGAGGCCGGTAGTGCTTTCTACCTTGTCCACA
CGAAGAGCTTCAAATTCGGCTGCTCGCTTAGTCGCGAACCCATGCTGGCGCCAGTCGTCG
AGAGTTCTTTCGGGAAATATCAGCCTCTTTGTCGTTGCGAACTCGACGAACTCGCGACCG
CTGAAGAGCCTGTTGGGGCCGTCGGCGTTCTCGTCAAGAAGCAGCTCCTCCGGGGGTGGT
AGCGGTGGTGGTGTTGCTGTCGCTGATTCCGCGTTGTTTCCTTGCATCATGAGAAGAAGA
AGAACAGCGCTAGCCACCAACACCATCATCATCATCCGGCGTGATCTCGGGGACGTCATC
TATCTTCCTTCCTTCCTTCCGCTGTGTGGGGTGTTGTGCCCTCTGCAACCACCGCTCTCG
CTGCTGCTTGCTGTGTCGATAGATCTCACACGTAAAGAAAAAAAAAAGCTCTGTCTTGTT
CTTCGGTTTATTATACCGCGGGTGACACTCCTCTCGGGTAGACTGCGTATAGTAGAGAGA
GAGAGGCTCGCGGCCGAAGATTACAAGTACCTGGTATATACTTGCTGTGCTGTACACTGA
ATCTTGTCGCAGACACAACAGCAGCAGCAGCAGCAGCAGCAGCAGCAGCAGCGATGAGAG
AGCGATTTGTTGTGCAAGAAGACCGGGAGAAGAGGAGACAGACGCAGAAAGGATAATTTT
TTTTTTCTTTTTCTTGTGCTCTCTGTCTGCTGTCGTCGGTGATCAGGGATGCGTGTGGTA
TGAATATGTGCAGTGGTTCAGACGGCGGGTTGTTGTGTTTGGTGTTGTGTGCGTATGGTA
GGTATTTGTACTTACTTCGCATGGAGACCATACATCCACCCGGTGACCGGTGACTGATGA
TGATGGTGGCTTCAAGTATACACCTGGTATCCACCCCCCCCTCTCGGCACGGCACGAACG
ACAAATATATACATACGCAGGATATACGTCAGGTTTTGGTTGGGTGATGACGTGATGACA
CAAAAAA
>NODE_1828_length_3906_cov_52.116619_g1294_i0
TGTAGGGTTTTAAAGAAACATACCAACCCCGCCAAAGCAAACGATCGATACAAAAACCTG
TGGATACTGACTATGATAGATTCTATCCCAACGGGATACATTCTCATCCCATGGGATCTT
CCATGTGATATTCCATAGGATGCGATATCTCATGGGATCTTATTCCCATATCTTATCTAC
CGCCAATCTTTGATATAGTTACGTCCCAACGGGATACATTCTGATCCCATGGCATCTCCC
ATGTCATACTCGATGGGATCAATTATTCCGACAAAGTGGATACCCCGATTTAAGAGCGCC
ATGTGACAAGCCGAAACAGGCGCATATTGCTCTTATCTGTAGTGGGCAACATATAGCTTT
TAGTATAGGTGGGACAAGCCGTTTTGACCGCTCTTAACTCCGGAATGCTCTTAACTCGGG
GTACCTCCTGCTGTACTTGCATCTTATCTACCGTCAATATTGTGGCCACAGAGTGTCCTA
CGCTGATCCCATGGGATAGACTTAATACCAATCAGATAAATGATGATAGATTCTATCCCG
GCGGGGTACATTCTTATTCCATGGGATCTCCTGGGTGATATTCCATGGGATGTGATATTC
CATGGGATGCGATATCCCAATGTCGATCAATGATTATCATATCTTTGGTACGATCTACAG
CCAATCTTCTGGCCACAGAGTGGCCTACGCCAATGGCATCGGATAGATGATATCCCATCG
AGATAAATTGCGATAGATTCTATGCCGGTGGGATACATTCTTATTCCATGGGATCTCCCG
GGTGATGTTCCATGGGATGCGATACCCCTTGTTGATAAAATATTACCACATCTTACTGGT
ATATCTACAGCCAATCTTGGCCTCTGCTCTGATTCCATAGGATACAATATATCCCATTGA
GATACATTACGATAGATTCTATCCCGGCGGGATACATTCTTATTCCATAGGATCTCCCAT
GCGATCTTCGCATGGGATGCGATATCCTATTCGACATCCCATATCACCAATCAAATCCCA
ACGGATACCCCACGGGATCAATCATCTCCACGGGACACGTCCCGTACGAATACAAAAAAA
GGCACACCGCCCAACGTACGCGGGCGGGGTACGAAAACCTTCGCACGGACTCAAGCGCGC
TTTTTAAAAAATTGGGTGTGCAAAAATTTGCGAGGTATTCCCAGATGCCCAACATTTCCT
CGCCATGTAACACCCGCGCCGAAATTAGCCCCGTCGATTTTCCCCTAGCAGCCTGTGATA
CAAAGAAACAACACGAAACACACACCGCCTTACCTACGCGCGCGGGCGAGGTACAAAAAC
GTTCGCACGGATTCTCAAGCGCGCTTTTTTTTTACTTTTTTTGGGGGGTGTTCAAAACTT
GCGAGGCGTTCCCAACCCCCAACATTTCTCGCCACTATCACCCGCGTCAAAATTTAGCTC
CGCTGCTAACACCCGCGTCGAAGTCAGCGCCGTCGAGATCTCCCTCGCAGCCTATGATAA
AAACGAAAAACAGCATTTCCTGGTGCCCTTCCAGAATCGAACACACGTGTGGTATTTGTA
CCAGGTCTTGTATATTACACGAGTCACGCCCTCTTTAACCCATTCAGAACTGAAAAAAAA
TGCCCCACACTAATTCCAAGTAGTTTGTCCCCAAATTCGTGGGACCAGTTCTTAAGGGGT
TAAGGCCGGCCGTGACGTAAAAAGCTCAACATGCAACCACCGCAAACAACAAAAAACTCA
ACTGCAGCAGCAGCAGCAGCAGCAGCAGCAGCGGCGGCAGGAGCCCCAGGCGGCGCACAT
GTTACCGACGGAAACTGTCAACAAGGACAGCCCCTTCACTAAATAATTTTTTGATAAAAA
AAAACAAAATACAAATGAAACTTGCTTTTTGCGTACTTCGCGCGTGCTACTGCTGTGTGT
TCCTCCTGCCGCTGCTGCTACTGCCGCTGCTGCGGCTGCTGTTGGACGCCGTCGGTATTG
ATCGCGAGCCCGCCCCTGCACCCGCCGTAGCTGCCTTTCGCCAGGACACGCCCGTCCGCC
ACTGCTGCTGACGCTGCACTCCTACTGGAAAGTCCGTTTTCACCGTAAACATCGCGCCGC
TCCCGCGCCGTTGACCTCAATACCGGAGTTTGCTCGGGCCGAACACGCCCCTCCGTTCTG
CTTCTCTACAAAATTTCGAATCCTCTCCTTGTCTTCGGAAGCCGCACTCCGCTTCGCGAT
CTCCTCGACGCACGAGCAAACGAACACGAGCACGAGTACGAGTGGCACCGCCTTGCAACC
CGCCTTCAACCGCGACATGAGCACCGGCATCGCGTCACCTCTACCGTCATCCGCCCCCGG
AATCCCGTGCATCGCCTCCGTCATTGGAGACCCTTCTGACCACATTTCTCCCCCCTCGGA
AGCGCCCCCGGGATTACGAAACTGCGCTTTAACCTGCACGAGAGCAGACTGGACCAGCCC
CCCCACGTCCCAGGGCTCGGGCGTCCATCGTGTGGTCAAGGAGATGAAAGAACCAAGGTG
TTCCTCATTGAACAGCATGCTAAAGAAAGCGGTCTGAAAGAGGACCTTGACCCCCGCTTT
CCCCAGAAGGATCGCAGAGAAAAAGGTGCGGAAGGGCATCAAAAAGTGTCCGCAGCACAT
CCCGCACAGATCGAAGGCCATGTTCGGAACGGCCGAGAGGAGAAAAACCCCGAGGAACCC
CCTTCGTCGCAGCAGCCCTATCATCCACATCTTGGACCGCGTCACCAGATCGAACTTCTG
TATGGCGTTTGGGTCGCGCCTCCCCAGCTCTCGCAACTCGGCGTCGTCGTCGGCCTCTTC
GTTAGCCTCTGCTGCAGCTCGGGACAACGCGTACGGTGGAATCTCTCCGATCGCCGTCCC
TATCCCCCAAAGCAAGGACGCCGGGTACACCTTTAAAAACGTCCCCAGATACGTCACCGG
GGACAAAATGTCCCCGCCCCCTTCTCCGAATAACGCTTCACTGCCGCCGTGCTTCTCAGG
GCAGGAGAAGAGATTGTCGGAGCCGCCGAACCACATGTCGCTCGCCGAGTCAAAATCGAG
GGTGTTGCACTCCTCTGCCGCCATGCACGTCTTCATGATGTGCGGAAATAGGAACAGGAT
GCCCGAGTGGACGCCGCAGCCAAGGCCGACTGACGACAAAATACCGAGTCCCACCCACCA
CGCCACAAACCTCGACAAATGTTCAACCTGATCGATAGCCGCGGTGTGCGGCCCAGGAAA
CGCCTCCAGCACTACCAACGCCGCCACCCCGGGAGCCACGACGTACGTAAACGCCGGGTG
GTTCCAGACCGTCCTTGCGGAGGACAGGGCCCAACGCGCGGTACACTTCCAGAATAATCG
CAAGGTGACCACAGGATGCCTCAAGATGCCGATCTTTTCTCTTCGCTCAGCGAGCTCTGC
CCTAAGTTGCTGCTCGCCCGATGATGATGCAGTGATCGTGGTCGTCGGTGCACGATCCCC
ATCCACGAAGCAAGAATCTCCTCCAACCACACAGCAGCCCGATGGGGAGGAGCCCATCTC
TGGAGCCATACTGCCAAGGCCTCTTCCTCAAGGCAGCGCTCTCAACCTACGAGTCTAGTG
CGGATGTTGCAAACGTCACACGGAATGGTCGTGCTATCTCTTGCCAGGTCACACCAGGAG
CTCTGAAAAACTAGAGCACCACCCCTGTTGCCTGCAAAGCGGCCCGCAGAAAGCCTCGAA
GCTGTCTATCCCTGGTCAGGCTGGGTAGTGCTTACGGTGCGAGGTAAACACTCGGTTTCT
GCAGCGAGACGAGACCACCAGCTTCGGAAATCAGCACAAGCAGCAAGGCGTGGCGGGGAG
CTGGGGGCTGGGCGTTGGATGAGGCTTCACCATTCAAATAATTAATCTGACCCAAAAATC
AAACCA
>NODE_1829_length_3905_cov_10.859603_g1295_i0
CAGCTCTGCAGCCACCGCTGCTGCACTGCTCTGCGCTGCTACAGCTGAAGGCAGGCAGAG
CCATGAACACTGGGCGTATCCATAGCTACTGCCAGGTTTTGGGGACAGGAGACGATGGCA
GCAGCCCATGCCTTCTGGTCTCCGTCGAGCGAGCTCCAAGGTATGGTGGAGCCGATCCGA
CGGCGAACAAGATATTGGGCCGCTACCTATTCAACGTGGGAGAAGGAACCCAGCGATTTT
GCGGAGAAGCGAGCGTGAAGCTGGCGAAAGTGGACAAGCTATTCTTGACGGGAACGGGGG
CGGAGGAGCACGCGGGACTGTCAGGTTTGATCCTCACCCTGTCTGCACTGGGGTCGCCAG
CGCTTGAGGTGTTCGGCCCAACAGGAGTGGACAAACTCGTGGAAGGTCTCCAGGCCTTTG
GACCCAGAGTCGGCAGATGCCCCGCAGTTTCAGCCATGCCTCTCCCGCTAGGACACGGAG
AGTCACAGTGCAGCTACGTGCTCGGCGATGAGCATTTAGAGGTAAGGTGCGGCGTGGTGG
ACCCGGCCAGGCGGGGCGCGTCGATTGCAGTGGCGGTCGATTCATCTTCAGACGATTCAG
ACAGTTCAGAAGATTCAGACGACTCCAGGTCCAGCAGCGAAGATAGTAGTGATGCTAGCA
GTGATGATAGTGCCGGCAGCAGCTCTAGCGAAGAAGACGAAGGGGAAAGTAGCAGCAGCA
TAAGCACCAGCAGTGGCGGCGGCAGCAAAGCGAGCCCCCAAGATGGTGCACATAAGAAAG
CCGGTGAAGAGAATGCCCGAGCAGCGCGCGAAGGCCCCGACGCGATCATCCCGGAGTCTA
TTCCCGCGGGAACAGACTGCCGACTTGACGTAGACAACGGGACCGACTGCGTCACCCCTA
AGGGGGACACTAAGAGCGTGCCGAATCGAGTTGACGTAGACCTCACGGACACTACGCCGA
AAAAAAATCAAACACCAAAGCCGCCTGTGGATCTGACCAGCATAGCATGCAGTGAGAAGC
AGCTGAATGCAACACCGACGGCGCCGAACAGAGCCAAGCCAGTACAGCCACCGGTTAAGC
GAGATCGCAAGACCGGCACAGGTTCGGAAGCGGGTCGTTCGGAGGACGTGGCGGCTCGTC
AGCCGCCTGTCCCTGCAGGGATTCCTGCTCGAGGACCTGCCGTGCTTTACCGTTGCAGGG
TGCTGCATGACGAGGGCTCGACATTCCTCGTCATCTCGTGCCCAAACATTGGCTATGTCT
CGGCCGTCAGGAATCACGCGATCGTCAAGGGTGCCCGGCGGGACAGTAGCGTCCTTTTCG
TGATTCACTTTTCTCCGGAGGACGTTGTGGAGCACACGGCGTATGCCCCGCTGTTAGCGC
TGAGAGGCACCCACGTTGTTCTCGGGCATGGGCGTCGAGGCCGGGAGCGAGGGGCGGGGG
GGCTGCAACACCGCAAGCTGGCGGAGAGGTCCATCCAGCTTAACTTCGTCGCTCCACAGG
CCTTCCCACTGCACTCCGCTCTGTTGAATGCGGGGGAAATCAAGGACGCGTCAGACGAGG
AACCGGCGGAGGCCGAGGAGGGTGGCCGCGATGCGGACCCGGTTATCGGGCAGACGCTGT
TGAAGACAGTGCTCCTCCCAGCTTCGGCGCGCGGGATCGATACCTCTGCGGTACGCCCCC
CTGTGGCGATTGCCGAGATACTCGAGGACATGGAGAGCAGGGTGACGGAGGCGGGGCTGA
CAGCCGAAAGGGATCGCATCGTGGCGGAACTTCGAGCTGCACACGGACTGCCGCCGGTTG
TCATCATACCGAAGGAACAGCCAGATGCGCAGACATCAGAACCGGGAGCAACCGATGCCG
AAAAGCTCGACGATGATACAGCCGTACCCTCGGAGCAAGCGGCCTCAGTGCCACGCACGT
GCCCCGAAGAGCGTGCTCCGCCGGGGAGCAATGCGTTGCCAGGCCCACCCGTGTCTGTGT
TGCCACCACCACCACCACCGCCGCCACCACCACCGCCACCGCCACCGTATATGGTGTACG
GCGACGCGCCCTTTAAGCGAGCAAGGACAAACGCGGGTGCATTTCCAGGACCACAAGGTA
TGCCAAACTTTCGTCCACCGCCGCCGCCACCACCACCACCACCTGGAATAAACGGTACCA
ACGTTATGCCACAAACGACCGGCTGCTCCTTGTTCAGCGGTGGGGGATTGGCCGGCGCGG
AAGTATTTTTCCTCGGGACGGGAAGCGCAGCGCCGACTAAAAACAGGGGCTGCAGCGGAA
TCCTTCTGCGAATTCCTCAAAAGGGAGTTGTTAGAGACGGCGTTGCGGGGGGGAAGCCGC
TGCGCCTGTTGATCGACGCCGGGGAAGGGACGCTCGGACACCTGGAGAGGCAATTCGGGC
GAGAGGGGGCGCTCGAAGAAATTCGGGGGCTCGACTGCGTGTGGATATCGCACAAGCACG
CCGACCACCACACAGGGCTGTTTCGCCTCATTGCGGAGCACCACCGGGCGCGCATGGCAT
CGGGCTCGACGGGAGGGCCGCACCAAGCAGGGGCGGGCAGCCCTCTGGTGGTTGTTGCAC
CAAGCGCCGTGCTCACTTTCCTGGGAAAGTGCAGAGAGTTCTCGGGCGAGCGAATAGCGT
ACCGAGCGGTTCACTGCAGGGACATCGAGCGGAACGGCTACTGGCGTGGCGGTAACGGTG
GTGACAGCAGCAGCGGACAGGGGGGGAGGCAGGGGGCGTCGATGCTGCTGGATGGGATGA
GGTCGGTGCCCGTCATCCACTGCAAGGAGGCGTACGGCCTCGTCGTGCAATTGTGGCTCG
ACGGCGCCAAGCTGGTCTACAGCGGGGATACAAGGCCTTGCCAACGCCTGGTGAACGCTG
GGGCCCGGACGGCGCTCCTCATCCACGAGGCCACTTTCGACGACTCGATGAAGCAGGACG
CTGTGTCGAAGTTCCACTGCACCACCTCGGAGGCGCTAGAGATAGGGAGGCGTATGCAGG
CTCGGGAAATTGTGCTCACCCATTTTTCGCAGAGGTACCCGCGCGTACCCGTGCTAGACC
CCGAGCGGGCGCAGCGTTTCTGCGTGGCTTTTGACGGCATGGTTCTCAACAGCGCCACGG
TGGGAGTCCTTCCCGCCGCGGCGAGTCTTCTGAGCCAGATTTTGGAGCCGAAAGCCGAAG
AGGAGGATGCCCAAGAAATAGCGCTTGCATAGACCCCTCTTAATACTACGCCTGTCGCTT
TAAGGATAGGCCACACAAATGAAGTACTCAGAGTTGGGAGTGTTTGATAACTGGCATCTT
GCTGTGACGATAATGCAACCCCCTTGCGGTTGCGGTACGTTTTTTGTCTGCTAGTAATAG
TTGCGTGCGCCTGGCAGTGCCTCGGCCAGGGTGGGGTCTTCATACTTAGGCTATTTCTTA
TGCCGTCGGATTGAGAGGATCGAAAAACTCGGTTTCCGATCCACTCTAAATTCGACGGGG
TGTGTCTGTATGCCTTCCCTATCGTCAATCGGATCGATTTTGCAGTTTTTTGTGCTCTTC
CTGGGGGCGGTTCATACGAGAGTTGAAAACTGCTTCGTGTCCTGCTCGCGGGTTCTAGGA
GTTGCTGCGCTGCGAGCAGCAGCAGCAGCAGCAGCAGTAGAGAGCAGCAGCAGCAGTAGA
GCAGTCAACCCAGCATCGGAGAGGTGTTTAGGCTGCCGCTGGGTGGTGTGACCGTGTGTT
TGGAGGGGTGAAGAGAGATGCGGTGAGCTTCAAAAACTTTTTCGATTGAGAAATCCAATC
CACGAATCCCGTCGAAAAAAGATTGGATTTCTCAATCGAAAAAGTTGGGATCAAAAAAGC
TCTTTTTCAACTGTATAAGAAAGCTCGATTGTGTCTCCAATCGGAAACCGGCTTTTTCGA
TCCAC
>NODE_1830_length_3904_cov_66.780997_g1249_i1
ACAGGGTGAATTGGTGATACTTGCATGGGAGATCCTTACGGTGATCTCCGACAAGATGTT
ACCGGGCACTTCCTATGTATGTGCAGGTACGAGTATACGAGTACATAAGACAGAGCACTC
TCCCGTACCACACTGGTGATGGTACTCGTATACGTACTGATGATGTATCACAGCAGACAG
TGTCGAGTTGACGTATGTATTATATGTGTTGTCTGGTATGTACGAACCTGGTATCAACTA
CGTATCGGCGTCGTATATACGTACGAGTATACTTGACGTATTATATGTGTTGTTGTTTGG
TATCCACGACTCGGCTCCAAGAGCAAGACAATGTGTGTTACCGGGCACTTCGTTGCATGT
GCAGGTATACGAGTATATATACACATGAGTACGTAAGACAGCACAGCACTCTCTCGTACA
CTGGCGACGGTGACTGTTCACCCTAGCCAAGGCCAGTCGTTGAGCAAGGTCGTTTATATT
TACGCAGGGATGTGTTCATGCACGGATGCTCATACTCGTATGTTGGCCTATATTTAGAGT
TCGGAAAGCCGCCGACACTATAATATTGACAACCGAGGATAGGTTTGACCCTACACGCTT
TGTGCTATAGAGCTGTCGACGTTGTTTACTCGTCTTTAATTCCGGAGTTATTAGATTGAC
AGTCTTGTCTTCTCCTGTCTTCTTCAGCGTAATATATCTTATCACTATTATTATCATCTT
TGCCATCCGATAATGTGCAGCATGAGCTTCAGCGTTGACCATTCATAACATTCCCGAAAG
CAGAAAACCACGGAAACAAATGAGAACTATGCGCAAAGTCTAACTGTTTGGCAGCTCTTT
TATCTTTGGTTGTGTTCATGCTACGTATTATTGTAATAATATTTCTTCCCCTATGTTCCA
CTCTGTTGTCAGTTTACTTTTTCCTTCTTTTTCTCTTGCATGCGCGCGATCGCGGGGTTG
CTGGATCATATGATGATTCACGTACAGAACACTAACTCATCAAATCCATGCAAGCATATG
CGCAAAATGGGGGACAAGGGGATCTATGGGTATGTCTCAACTGTTCGTCTTTCCATCTAC
TATTTGACATATACTGGTAGGTATATTGTACATCACATATTATTAGTATTTCATTTTTGT
CACCCGACAATGTGTACGTATAGCCTTATTATTAATAGTGAAAATCACAGGGTTCTTTAC
GGTGCGGTTTTCCTTTTTGCCTTCTTGAAAACCGCACCTCACCGCACCGTAGGTTTTACG
ATTTCGGAAAACCGCACCGAACCGCACCGTAGGAAACAAAATATAAACAAACCGCACCGT
AGGGTTCACGACATCTGAAAACCGCACCGAACCGCACCGTAGGATGCATGAAAAAAAAGA
ACCGCACCGTAAGATTTTCAAAATCTGAAAACAGCACCGAACCGTACCGTAAGATTCCTG
ATTTCTGAATACCGCACCGAACCGCACCGTAGGATTCTTGATTTCTGAAAACCGCACCGA
ACCGCACCGTAGGATTCCTGATTTCTAAAAACCGCACCGAACCGCACCGTAGGATGCATG
AAAAAACCGAACCGCACCGTGGGATTCCCAATATCGGATAACCGCACCGAACCGCACCCC
AATATTTTTGCTTTCTAAAAACCGCACCGAACCGGACCGTAGGATTTTCTGGAAAAAAAA
AAACGCACCGTGCCCGGACGGTTAACCGTAAAGAACCCTGGAAAATTACTGCTGCTGCTG
TGTGCCAACATGATTCACCCAGGCCCCAATAAGTCCACACCTAAAACGGTGATTTGCAAC
CGCCGAATACTACGAAAACCAGGTGCCCACCTCCGTGTTCAATTAGCCCTACACCTTCAA
CCTCCTCCCTGTTGACTTCCGAGGAAGCATCGAGCGACAACCCCCTCTCCGTATAATTTC
CTTGTTTGCAGCTGCTACTTTATGATGGTTATCCTGCCTTGAGACAGAAACAAGCAATCC
TTCGATATTTTTGCCCAAATAATCCCAAGTATTCTTGACATCCGACAATGTGTAGCATGA
TCAGCTTCAACGTTCATAACTCCTAAGCACCCGAAATAATAAAACAACGGAAATAAAAGT
ATAGCGTCCTTCCTATTGAGTTATTATTTTTAATACGAGCCGCTCACACTTGACTTGTGG
CCCTACCGCCGTGGGGGCGGGGGGGCCTCTTATTCCCTAGTATACGATATTGTACAGCAG
CATATATATATTATCGGACCTCGCAGGTAGAGCTCGAAGCGGAGTCGAGCAAGTCGAGTC
AAGTCACCAGCAAGTACGAGACCTCACAGATGGAGAAAGCCTCATCAAGTATATGAACTC
CCTAATATATGAAACCGTCGTCATACCTCCTGTATCGAGTACCAAGCACAATCAATACGT
ACCAAGCACAATCAATACATACGTACATAAAAAAAACAAGTGAAACATGGTGGATACTAC
ACTTGGAATACGTGACCCGCGACCAACGTTGTGCAACCTGATTCCCTCCGTCTCTGCAGC
GATAGGCTGGGTGGGTGGGAAGATCGATCAAGGCCCTAAATCCACTCTCTCTACTCTGTT
GTATGCGTCACGTCTGTCTCTCGTTCTGTTAGCCGGCTCCTACAACCGATGGGGGGGTTC
CCCTCGACAGGACACCCGTCCCCGGAGTTGTTCCCCTTTCTCTTGGCTGTCTACGGCCAA
ACTAGACTGCGGCTTACACGGGGGACGTCGAGACTACATCGCCTATCTCCGCCTTTTCCC
CGAACAAACAACGCTTTCCTTCAGAACGCCAACGCTTTCCTTCAGAACGCCAACGCTTTC
CTTCAGAACGCTACATTTGCTTTGCACCACTATGGACCCAGGTGGGGACCATTGCGGGCC
CGGGAGAACCTCGAGTCCTGGCGCCGTACATCCCTCCCTCATCATCAAGCAAATAAAACA
CCGGATGCAAAATAGTGACAAGTTCCACTGCTATTAGTCTACCGTTGTAACACTTCGTAG
TAGTCTCAATATAACCAAGAAACAAACATGACAAATATAACTCCAGCAGCGGTGTCGTCT
GCCCGTGCCGTTTGGAGCCTATACTGCAAGCCGTTGGTGCCTCGAGCGCGCTCGGGTGCT
CTTGCTGAAGAGACTTTCCCGCATGCTGCTGTTGTTATGACCGGAACGACTGCAGTTGAG
AATTGTATTCTCAGTGCCCGCATGGCGTGCATGTCTCGCCCACGTGCACGATGATGTAGA
AGGGGCCGTCGTGGAGAGTCGACTGGGTGTACTTCCCGGGAGCCACCGTGGGAGTTCCTT
TCTGAGTGGGCAGCTCGTTGCCCACGTGCAGGTGAACATCGTCGAAGCAGTAGCCGTCCG
CGGGGTGCACGGTGTAGTCAGAAGAGCCGTCGTGGTTCACGGTAACGACGACGTTCCCGG
CGAAGGCGCCGCTCGACAGGTCGTTCTGCCCCGCTCCGGCGTACATGTCGAAGGTGAAGG
ACTGGTCGGTGGAGTCGAAGGTCGGTTCGAGGTACCAGCCCCAGCGGTTGGCCGACACGC
CTTCGATGCCGTTGAGCGGCGGAGAGTGGCACGAGTCCCCCTGCACGTCCTCGCAACCGT
ACGACGTATCGCAGGTCAAAGGGACGCAGCATTGGTCATCAGTGCACTCGTCGGTGCACA
TGTCTGCCGCAGCGTCGGGGTTGTTAACGTTCCCCTCCGTGGTGCAAACGTAGTCGCCGC
AAATCTCTCCGGGTTCACAGCACTGCGAGGCGTCGCAGACGTTGCCGTCGCACGCAACAC
CGTCGTTGGTGTTGACCTCCTCGTCGCCGCACGCGAAGGTGGAGTCGCACTTCTGAACGG
GTTCACAGCACTGCGAGGCGTCGCAGACGTTGCCGTCGCACGCAACACCGTCGTTGGTGT
TGAC
>NODE_1831_length_3903_cov_72.036554_g1296_i0
TCTATCAACGACATGATCATTAAATAGAAAACATGAAGTTCCGAGCCAAAAAATAATTTA
CTTTTGATCCGCGCTGCAACAAGCCACAGCTGTCTACCGTCTACGTACCGCATCTAACAC
ATCGTCTTCGTGGCGCGAGCAGGCCATTGGAGTGGGGGCGGGGGGATCGAAACTCTGTGT
GGTTTATCAACGACATGATGATTAAATAGAAAACATGAAGTTCCGAACCACAAATTAATT
TGCCTTTGATCTGCGCTACAACAATCCACAGCTGTCTACCGTCTACGTACCGCATCTAAC
ACATCGTCTTCGCGGCGCGAGCAGGCCAATGGGGTGGGGGTGGGTTCGAAACTTATTGTG
GTCTATCAACGACATGACGATTGAACAGAAAACGTTAACTTCCGAGCCACAAATTAATTT
ACCATTGATCCGTGCTACAACAAGCCACAGCTGTCTACCGTCTACGTACCGCATCTAACA
CATCGTCTTCGGGCGCGAGCAGGCCAGCGAGCTGGTCCATTCCGTCACGTCTCATGCCAG
CGCGCAACTTTCTAAACCCACTCGACGCATAGGTAGAGTGAGTATCACCCTCGGGCCTAA
AAATGTACAACCTCGGACATCGGACACCACCGGTCGTTATACGCACTCCTCCTCTTCCTT
TTTTCTTTGCTGGTAGACTCCCATGGTGGCAACCAACCAAACGCGCAGATGAAGGCCTCC
AACACACCACAAAATGCTAGAATTCGATCCCCAGCCCTTCTGCTCCTGATCTGCACGCGG
CACGCGGCACGCGAAAAAAACAAGGCGGAGCTCAACCAAACGGCCCGACCGCTGACGACG
CACGCAATCACACATGCACCAACTCCACGCCTCGCATCAAATTTGCTAACTACGGAGACA
CCGCGGTTTGATGCCCTTGACTGCCTGCCCCCTACACGAAACCTAGTATAGTAAGGCCCA
GGAGGCCTCGATCGGTGTCCGAATACGAGGGAACACAGTAATCAGACCCCAAATATGGTA
TAGGCAAACGTACGGGGATATGTGTGTTTTTCGGTCCATCCGTCGGTTCTGATTACGATG
CCCCCCCCCCCCCCAATAACAGCAAAAAAAGCCGAAAGAGGCCTTGCAGCGTCGCAAAAT
ACCGGTTTTAGCATATTTGCCGGGCATTTGCCATGCCGCCCTCCTACTACCGTTTGACAA
CTGCACCCACGTTTCGGACGAGAAAACGGCTTGCAAGTAGTAGTGGGATGGCGCCAAACG
GCACCGGTTGTGCCGCATCCTACCCGGGGGGGTCATGGACAAATAAAGAGGAAGTGCCTC
CAAAGCCTTTGCCCCCAGCCAACTTCTCCACCCCCCCCCCCTCCCGACACTCTCGCCTAT
AATGGTCTTGGGGGGCGGACCAAAACAAGAGAAACAACACAATACAGCACAGCACAAAAC
TACCAGCGCTACTGGTGCGTACCAGGGGATATAATACCCCGCACTCCTTATTAGCCAACG
TTGCCGTGAAAGAAATGCCATCAAAACAAAACCTTTCAACTGGTCGACACGTCATAAAAA
AAACGAAACCTTCCAATTGGTGAACGTGCCGTCACAGCAGTGCCGTCAAAAACAAAACCC
CTAAAATTGGTCAACAATGTGCCATCGAAAAATGTCATCAAAACGAAACCTTTCACAGTC
AAAATTGGCCAGCCTTTTTCGCAGGAATTGCACTGCAGTATATACCCCCCTTGTAAAAAG
ATGCCCATCGGTTTGTTCAGAAACAAAAAACGTTTGAGCCATCATTGCGGTGGCGAAACA
CCATAACACGGCCAGGTGTCCTCCTCCTCCTCCTCCTCCTCCTCCTCCTCGTCCTCGTCC
TCGAGGGGGGCTCGCTTCTTTCTATTAGTTGATTCGGTCGTCGTTCCTAGTGCGTTTGCT
ATCCTCGGCTGGTGACTTGAACGCCCTCTGAAGTATTCTTGTGTTGAACCCCAACGCTTG
GTCCAGGCTAGCAAACCAGTCGGCCGTGCTGTCGTCCTTGCAGATGGTCGGCACTGGGAA
GTGAGAGGTCTTGACGACGAGCGTGTCCCCCCGGCGCAGCGGTTGGCTCAGCTTCCCGTC
GAAGCTTACCCTCGACTCCGCCCTGGCCTCCTGAGGCATTCTTAGTCTGAGCACCACCGT
GTCTGGGAAGACGATGGGTCGGAAGGATAAGCTATGAGGGCAGATCGGGGTGAACAGGAT
GGCCGGCACGCAAGGGTGCACCATGCTCCCTCCGGCGGACATACTGTAAGCCGTTGACCC
TGTAGGGGTGGCGATGATGAGCCCGTCCGCTTGTACAGTCGTGAGGTGCTGCTCGTCGCA
GTAGCACTGGAGGTTGGTGAGGTAAGGGCTAGAACCTCGATCGATGACGATTTCGTTGAG
GGCGTGGAATGCCTCCGAGGTCTGGTCGTCACGAATGATCCGCGCCGACAGCCGCATCCT
CAAAGAGACCTTCATGCCCCCGCTCATGATGTGTCGCACCTCTTCCTTCATCAGCTCGAA
CTCGAACGGACTCAAGAACCCCATCGATCCCAGGTTGAAACAAAGGTGCGGCGGAACTGA
CCTCCTAAAGAGTGTGTTGCTGTACATGAGGAGACCGTCCCCGCCCAAGGTGACCACGAA
GTCCACGCTGTCCCCGTCCCCTCCCGCCGCGGGGAGCGAGGGCCCCGCGCCGCCCTTGGG
GCCCATGGCGGCCTCGACCGACCTCTCCGGCGGCGTGAAGACCTCTAGGTTCGATCGAGC
GTCGGTGTCCCCCCCCATATACTCGTCCAGGGCCTGGCCCACGTCCTCGGCCGCCGCCGC
CTCCACCATGACCTTGAGCCCAATTTCCCGCTGCAGGAAGTCGATCGTCTGCGCGGCTAG
CGGCAACATCTCCTTTTCAGGCTTGAGCAGCACCAGGGCCCGGCGCGGCCGTTCGTTCCA
TCTCATCATCACCTGCGTTGTTGCCGGGGCAGAAGCCGAAATCTCCCCGCTTTCCACCAT
CTCCCGCTCGCAGTGGTACGCGTCGCAGCGGAAGAGGCTAAATCCCGCGCGTTCCCGGTT
GTCCGGCACTGGCACCGCCATCCGGTCGGACGAGTCCTTGTCGCCCCCGTCGCCCATCAT
CGACGGCAGAGGCAACGGTAGAAACCTCGGCGCCCCCGCCTCGGGGAGCGCGCTACCTTG
TCGCGCACGTCTGTCCGACCCCCCCTCCTGCCCCGGCGTGCTGCTGCCGCCGCTGCCGCC
GCCGCTACTGCTGCTGTTTGCACTGGTTGTGCTGGCTGTGCTGCCTGGGCTGTTGGTGCT
GCTTGTGGTGCTGCCGGGACTTCGAGACCCAACCGCGGACGCCTCGGTGTCGATGCTGCT
CTCCATCCCGGCGTCACCGCTTCGGCCAACACCCTCCCCTGCATGCTCGTGCCCCCCCCG
CAAACCACACGGAAATCTCCATCTCGTCGATCGTCGCAGCCCGAGTCCCTGCTGCTGCTG
CTGCTGCCAAGGGGCCAACTGCCCACGACGGACTCGAGACGGATCCCTGTCTCTACGACC
CGCGCTGCTTCTGCTGCTGCTTCCAGCTGCAGACCCGTTGCGCCCGGATAATGCAAGAGG
CTGGCGTGCACCGGTGCCGAAGAAGGAGTCTGCTGGGGACTGCATCATCACTGCGGCGGC
AACGCCAACGCTGCTCAGAGCACGGCGGCCCATTTCGGATTCGGGAAAAGTATGTACCAC
AGCAGCTACGAGCTTGTCGTTGTGGTACGTTTTCTGCTGGCTGTGCGATATTGAAGCAAA
CTCGACAAGAAATTCAGTCGGTTCAGACGGCCGGCCTGGTTCCCAGAGAGGGCCCACCTC
GAGCGGAACAGGCTGTCGGAGGTGGTCCGGGTTCAGACAGACTTGAGCATTCAAGGAGAT
CGG
>NODE_1832_length_3903_cov_6.961880_g1297_i0
GTCGGGTGAGGTATGGAGCTCCTCAAGTGACCACCCTCATAAAAAACACGGTGCATCTCT
ATCGTAGCATTCGTCTACGCCGGAACGCCTATGGGGTCGATCATTCTTTGTACGATGTCT
GTACACGTTCTTGAATCCGCCTTGAATCCGGGTTCGGTTTGACTACGCTTTGAATGCCTT
AGAGAGTCATCTCTACGTGTCTTGACCCACTAATGGTACAAAATTACGTATATATATACG
CCTTTATTTTTGGTTTCGCGTGTCTTTGGAACTACTATATATGAGCTAGTAAACCACGCA
AAAGGTGTCGGCCCAACCCAACCGTAAAAGGGAAAGGTTTAGTGCCCGATAGCAACCCTC
ACGTGGAGGGGCTGCTTCAGCAAGGATCTGCCATGATGCGGGTCAGGAGATAAAGATGGC
GTCTCCAAAATACTGTAGTAGTAGCCACCGCCGTACAGCACCGGCGCCGTAGAGGACTGC
ACAAACGAAAGCACACACAGTTGTTGGCACAAAGTTACCAACTAGGCATTAGACGTGCTC
TTGAACTCGTGCCCTAATATTACTAATGACGCCACCAAACACTGCGCCTCCTATATACGC
GGCTAGAAAAACGTCCTGTACACATAAAAAAAATCCACAACGACGGTAACCAATTCATTG
CGGGACATCTGTACGAGTATCCGCGGCGAGTTCTTAAAAAGAACACATGAAATTACAACC
GAAACAAGTTCATAAAAACTCCGAGGAGAATCGATAGCACAGTTCTAGCTGCCGACACAA
GCCTTACCGCACGGCCTATCACCACTGCATTGCGCTCTTCGGAATCGATCCCAATACCAC
CCGCGTCAGCTCACCTACCCCCCAGATGATACATAGGGGCGAAACAGTACGTCAAAGAAA
GTAAGAAGAGGGTTTAAACCCAGTTCTTAAGTGCGTAAACAGTTGCCGAAGGGTGCTACA
ATTCACGTTTCACGTACAACAGCAGAGCGCCTCGAAACATTTCGCGCACACATCAACCCC
CCGTCAGGCAAGAACAACTGGCATGGTATTTAACTCGAAGCCGCGTCTGCCCTGAAGATA
GAGTGCGCCCCGAACGAAAATGCGATTGGTCAACTATTTGTCATGAAATTATTCTAACTG
GTACCGATGTGCTAAGTACTTTGCCAGTGACCCCCTAGTGAATAAAAACATTGGAGAACG
GAGACAAAATTGATACAGACAGCCAAGATACGATACCTTACCTACATTTAACGTTTGAAA
TAATCAGTTTGTGGGAGCCGAACGTGTGTTCCCACGTACTGCGCACAATGAAGTCGTGCG
CGTGGTATACAAAAAAAAAATCAAATCACCATAACATATGTTCGCCATGTTTCTCTTGTA
TAAACGTCCATCATCCACATCGTCGACGCTACGCCGTAAACATTTCGGGGGGGGAGGGAA
GTATGATGCTATATGTTTGTCAACCTATGTATAGCTTGCAAATATACGCCGCATGGCATA
TTTAGTAGTTCCACCACAACGACGAGATTAAAGCGGCTCTTTAGCACACTTCGAGCCTCG
CACTTGCCTCTACATGCACTCTGCCCGGTGTTGGCAGAAATCACTTGGAGGAAATACTTC
GAGCTGAGAGACTTGATCGACCTTGCTATATCGCAATCCCAACCCGGATTCGTCAGGTCT
ATATAGAGTTCGTAGACTGAATGGCCTCTTCGGCGATTTTCGTTTTGTACGCTTCCTCGT
TCGTCTTCTTAACCCAAACCCAACCGCCCTTCCCGTTTCTAACCCTAGTCATTTGGTCCC
TCCACCTTACGCAGGTGCAGTCGTTCCTCCGAGCAGACTCGCAACTAGAACACTTGGAAC
GCCATCCGCAGCACGACTTGGAAGGCGTTTCCATTCTCTGCATGTACTGGCATAGAGCCC
CGTAACTTTCTTTCTGCAGCCTCTGTACTTCCGCTTGGTCGTTGGCCCCACTCGCCCCAT
TGGCCAGTACGGACGATTCGGTCAGGCCTGGAATAGGGCAGCTCTTCCACATAGCGCCCA
GAAGCTCTGTGGACGCTGACTTCGTCAACGCCTCGAGAAGTTCGTGGACAGGAAGGTCCA
TGTGCGAGACCGCACCCACCGCGAAACGCGCCACGTATAAGGACACCTGCAGTAGGGGAA
GGACATCCTCGACCAATTTTGATTGATCGGCCATACGGTAGCCGTTTCCACCAGGTCCAC
ATTGCACCTCCGTCATATCGTGCTCGCAGATAAACACCATCCGGAATTTTCTGCCCTCCG
TCCATGCGCATATCCACTTCTCCCACGTTTCGCGATGCATCCACCCGGCTGATGCTACAG
CGGCCGCAACCTTCCCACCCGTCGTGGTGCAGGTCGGCGGGGACGATACCGGTTTTCGGG
ATGCCCTGGCTCCCTGTTCGGGATGCGGAGTGTCGTCTGGTTTCATGATAACAAGACGAG
GGTAGTGATTCTCGCCCTCGCCGGCGAGATAGACGGACTGTAGCACCTCGCTCGTCTTAG
TGGCAACCTTCTCAACCAAGGCTCCTAGTTGCTCGAACCTAGGCTCCAAGTACTTGCGAA
GATCGCTCATGAGATCACTAACCTGGACCTCGCTGGTGTCCTCAAACATGACGGAGCAAA
GGCCAGGGTACCCGTGCACCTTGTCCTGAAATAGCCTTTTTACTTCCATTTCGAGGCTCT
TTAGAGTTTCCCGTACCGCAGGCGTATTGCCTTTGACACACAGCGCCAGCCCGGGGTAAG
ACACGCTGCCCGTGTCGCTCCTCTCAACGGAGTGCGTCTCGTACAGCAGAACCTCATCCC
CCCCTTCCGTCCAGGTCAGGTGAGCTCCGTGTTGCCAACACTGCCTGGCTTCCAGGATGT
CAGCATGCACAAAGGCGAGGAAATGGCCAATTACTCCTGGCGGGGCATAGCTCTGTCGGA
ACGAGCACATCGTCCGCACTACCGAGCAGCCTAATCCCATGCTGCCCGTTTTCAACACAT
TTTCGTCGCCGTACTCTGGCAATCGTGATGGGACGACGAATACCTCAGGGCTGGTGGAAT
CATTCGTGGGCGCTCTGTACACCACCAGCAGTCTCTCCATGGTCGAAAGCACGCCGCTGA
ACTCCTCATCGCTGAGACGCAGCTTCAGCCCGTCGTCCAGCTGCCGGTGGAGCCAAAGGA
AGCGTAGATACGGCCGGTCAAGCGTTCCAGACTTTATGTACGACCTGTGCGTATCCCAGA
GCGTGCCAAGCTCAAGCGGAGGCTCTTCTTCCTCCCAGAACCTCTCCAACTCGTTCTTGA
GAGTACTCTGCTTAGCTGGGTCCCCCAGGTTGTGGTCTGTCAATCGCCGGATTACCTCGA
TCAGCCAGGTAGGGTCCAGATAAAGCATGCCAGCTGATTCCCCCAGGCGCGGGGGGTCAT
GCTCGAGCGACAGCAAAACTCCTCCTTCCGCCTCTCTGTGTCGCATTGCTCGCAAAAGGA
CCGCCTCAGGGTCAGAGATGGGGGTACCCTTGGTTTCCATGAAGTTCCCAAACGTTGTTA
CGGCCTCGCGCCACGTGACGTACCGTTTGCCGGCCGCTGCCGCCTTCAGACCATCCATCG
CCGAGATGGCGTCGTTCCAGACTTGAGGAATAGTTGCGCGAACCGCCGGGAAGTTGAACC
CCGTTGGGCAGTCGACAAGCGTCGCAGCCTTGGAGATCCAATCCGTAAGGCCCTTCGTGC
TGTCGCTGTCGTTGGACGTCAGGAAGACCTTGTCGTGGATGCAAAGAGGCCCTGGAGCCG
GGAGCACTCTGAGGGATGACCGTTGGCGCTTGAGCAGCGACTTACGGCGCATGTTTGCCA
TCCCAGTCTTCGGTCCCGAGCCCCCTTCGGAGCTTATTGACAACCTTTTTGCGGCCTCCT
TTG
>NODE_1833_length_3903_cov_6.795039_g1298_i0
GCGACGAGTAGACGTGAAGACAGAGCCTCCTTTCTTAACAAAGAGGCTTTCTTTGTGACG
ATTTCTTAATAAAGAGGCGTTCTTCACCCCATCAGAACTGGTCCCACGTATTTGGGAACA
AAAATACTTGGAATTCGTGTGGGGTAACTTTTTTCAGTTCTGAATGGGTTAACGAAGAGG
CTTTTTTACTAAAGAGGCTCCCTTAACAAAGACAGTTTCGTAAGAAAAAGGCGTTGTTGT
TGGATCTGAACCCCTCCCCCTCTTCCCCTCTTGGCTACCGAACCACACTCCTGCGTGCGG
CAAACATAGCTACGAGTATTGCCTCAAGCTATTAATAGGCTATTCATAGACTCAAGTGCA
ATACGCTTGACGCAAACACAGCTATGGCGTGAAACTGTTAGTAGGCTATTCCAGTAGCCT
ACCGTACTAATAGGCCTATGTATGCGCAAAAACTTGAGGGACGACGATGCGGATGAAGGC
CCGGGAGCATTTCTCCAAGAAATCGTTCTGGTCCAACTGTCATCCCTCTGGTTCAACGGT
CACCGCTCTGATCCAACGGTCATCACTCTGCCCCAACGGTCATCCCGCTGGCCCAGCCAT
CACCACTATGATCCAACGGCTACCCTTCTGGTCCAGCGGTCACCACGCTAACCCAACGTC
CACCACTCTATTCCACATTTCAACGGTCCTCACTCTGATCCAACGGACACCTCTCTGATC
CAACGGTCATTCGTCACTCTGGTCCAGCGGCCACTGGTCTCGCATGCCTCTATCGCCCGA
GCGAGAAGCGCTTTTTTTGACAGCGTCTCTTCAGAATCAACGACTGATCACCTTGATCCA
ACGGTCATCACCTCTGGTCCAACGGACACCCCCCTGATTCAACGGTCATTCCTCACTCTG
GTCCAGCGGCCATCGGTCTCGCTGCCTCTACCGCCTGAGCGAAAAGCGCTTTCTTGACAG
TGTCGCGCACCCTCTCGTCCATGAGCTGGCTGCTGCCGTGATCATGTCCGAGGCCGTAGA
TGGAGGCGGGCCTGTCGCCCGAATCGGGCGGCGACGTATCGACGACCCCCATCCCCACGT
CGGTCCCTCCGCACTTGATGGAAGAGAAGCAGCCTGTGGACACCGCTTGCGTGCAATTCC
TTCCGATCGGCGACATCCCTTGGCTTAGTCGACGCGGCTTCGGCTGCTGATTTTGATTCG
GCTGCTGCTGCTGCTGCTGCTTCTGCTGGATGATCTGCTGGATGATCTGCTGCTGCGGAG
ACTCTGCTATCTCCACAGCCCCTTGAAGACGGTCGTGGAGGGTCATCGACGACGGCTGCG
TCTTCGGCGGCGACTTCATGAGAGGGGACGCGGTCACCTGCCCAGTCGAAGATCTTCTCC
TGCGAAAGACGGACGTGCTGCGCCTCTTAGCTTTCCCTGACGAGTTCCCCTCGACGCCAC
TGCCTCCTTTGGTTGCAACTCCTGAAACTCCTCGGGAGGGGGGGCTCAGGGAGTTCGTCT
CGGACGCCCTGCGGACCTTGAGGCCTCTTCCTCTCCCTGCCCCCAAGGCAAGAACGCCTG
CATCACTCTTCCTCCGCTCCGTGGACACAGCGGTCGCAACAACGACGTCCTTCGAGATGA
CCCCGACGGCTTCCAACACGGCCGTGGCGAGAGACAGCTCCGACGAGAGCCTCGCGCTCT
CGCCCGCCAGGCGAACGTTTTCCTTCTCTAGGTCCTGGAGCAGACCACTCTTATTCTCGC
CATTGCTGCTGCTGATGCTGCTGATGCTGCTACAGTCGACACCGCCGCTGGCAGTTTTGT
TGACGCTGTTGATGTGCACCACCACCGAGGCGTTTTCGCCCGTCCCGCTGAGCAGGCGCT
CGCTGGGCATGACCGTTTCAGGCACCATGTTTCCGGCCTTCGCTCTCAAATCGGAAATCG
CTCTCATCTCGATTATCTCGGCCGACGCGTTGTCGAGGTCGGTAATCGCGCGCTGCACCT
CCTTGTTAGCTAAGGCCACCTCCTGCGACGTCTGGACCTCCACGAGCTGCAGCCGGGCAA
TCGTCTCCTCTTCCCGGGCCCGACTCTCCGCCAGCATCGTCGCGGCGCCCATGGCTTGAC
TGTGTCCGGCCTCACGCAGCTGCTGGCACTCCGCTTGCAGCTCGGCCAAGTGGGTGTGGC
AGGCGTCGTTCTCCTGCCTAGCTTCGTCGAGGGCCCACAGGCTCGTCTCCAGGTCTCTCT
CGAGGCTCCTTCTGTTCGCGGAGGACGCGGCTAGGGACGCCTGAGCAACCTCCAGCTTTC
CCTGCAGGCTGTCCTTCTCGGCTACCACCACCGCCAACTTCTGGCCGAGCTCCAACCCGA
TGCCCTGAATGTCAGCCACCCCCTGCTTCCAGTCAGCTGACGTCGCATTTCCCGCGGCGT
AGCTAGCCCCTATGTCGTCGCACACCGCGAGCAGCCGCTCGCACTCCGCCTCGTTTTCGA
CGTTCTTGTTCTGGCTCTCGGCGAGGGCCGAGCTCGCCTCCTCCAGACAGCTGTTCTTGT
CGGCGAGCTCGGCCTGAAGCCTTTCCACCTCGGCGTCCACTCCCCCCATGCGCGTCTCGA
GCCCCCTGAACAGGGTCGAAAACTTGTTCGCCTTCATCAGAGCGGCCTCGTGGGCCTCGC
GCAGCACCTCGAACTCCGTCGTCAACTTCTGAAGCCTCGCCTTCAGCGCGTCCGCTTCCT
CCGAAGAGACATGCGCCGTTGCCGCCGCCTCTTCGCTCGCCGCGAGTCGCTCCTGAAACA
CCGCGCTCTCGAGCGCCGTCTCCTCCAGCTGGTTGCGTAGCCTGTCGCGGTCCGCCACCG
CCTCGCTCCGCCCGATCTCCACCTCCTCCAACGTCCGCTCCAGCCTCGTCCCGCTCGCGG
CGCTCTCCGCCAATCTCTCCTCCAACTCCCGTCGCTCCACAACGACGTCGGACAGACGCT
CGTCCACAGCGGAGAGGCGCTCTTGCAGACCCGTGCACCGGAGAAGAGCCCCGTGGAGAT
CCAGCCGCGCCCGATCGGCATCCGCGGTCACCTCCGAAATTGTCATCTCCGTGGACTCCA
GCGCCGACCTCAGCCGGTCGCAGGTGGTCTCGGTCTCGCAGAGCTTAGTTTCGAGCGCCA
CGAAGTCCGCGGCGCCGGTGTCCAGATGGGCGAGCGCCTCGATAAGCTCTCGCTTCACCG
CGACGTTCTTCGCCTCTCGCACAGCAAGCTCCGCCTTCAGGCGTTCCTCTTCCGCGCCCC
ACTCGTCCAGGCGGCACTGGGCGCCCTCCAGCTCTCCCTCGAGCCTCTCCACCTCCGGCC
GGACGTCCTCGAGGGACGCCTTCAGCAGCCGAGCCTCGGAAGAAGCTTTCGCGTACTTCT
CCCCGACCCTCTCCAGGTCCCTCTTGAGCACCGCGCACTCGTCGCGACTCGCCGCCAGCT
CCTCCTCGTACTCGTCCCCGTCCTCCACCGACGAAGCCAGGCGAGCCTCCGCAAACCCTA
GCGCCTTCCGGAGCCCCATCGCGTCGGTCACGCTCTCCTCCAGCTTCTCCTCGAGGGCGC
GCCCCTGGACAAACGCCGCGCAGAGCCTCTCCTTGGCCTCCTCTCGCTCCTCCCAAAGGG
CGGCGCAGTCGGCCTCGCTGCTGCGGAGCCGTTCCTCGGACCGGATAGCCTCGTCAGCGT
AGTCGACGCCCTCGGCGAGGGCGTCTCCCAGCCTCTGCTGGAGAGCGGCCACATTTTCGG
CTGTTTCTGCCATCGCCGCTTCCAGTCTCTTCACGTTGTCCTCCGCCGTGCTCAGCTTCG
ACCGGGCGTCCTCGACCTCCAGCTCGAGGCGGCTCGCTTCCGGCGCGCTGGCCTCGAGCC
GTCCCTCGAGAGAGCCGCCGCGTCTCTCGGCACCGGAGAGTGCCTCGCGGGTCGCTTCCA
GCT
>NODE_1834_length_3900_cov_26.007578_g1299_i0
GATAGCATACATACATACCAGGTACATATATCGTCGAAGTTACGTATTTATAAGTAAATA
CGTAATAAATACGAAGACATAGTGCCGTATCTCACAGCAGAGTCAACACCACCAGGCCCT
GCCCTTCAGCACTACTACGTAAATATTTCTTCTTGGAGGACGAGAACGATAATAACCCCC
CCATCGTCATGATGACGACCTCCTCAGCTGCTTCTGGCCGAAGGCGTAGTAGTAGGGCCG
TTTCAAGACACGCGTTCTTCCGTTCACCGTATCAGGTGCTGCCGATCACGCTGTTGGGAT
TCGCCGTTCTATGCTGTCGAGCCGTTTTTGGCGCCACGGGAACCGGCGACGAGGGAATCA
GAGACAATGGCATCACCCGTCTTTCCGCTGATCATTCCCCGAGTGACTCCCGAGGCAAGC
AGGCGGACGTTGGTGCGTTGGCACCCCCGGCCCGCATCACCTGGGAAGACGCCGCCGGTT
CTTTGGCCATGGCCGCGGGCCATCGCCACGGAGGGGTGGACTTGACGCCAGATTCGGAGG
CGTTGTTGGTTGCGAGAAGGACGGCACATAACCTGGGCATAACCCAAAGTGACCTCAAGG
AGCTTCGTCAGGTGGTCGTCCTCCAAGACGATGGGATCGTCTATTGCCCCATCCCCAAGG
TGGCCAGTTCCGAATGGAACCGGGCCCTTCGCTGGTTTGTGGGCATCGAAAACTGGGAGA
GAGGGGCCGGTGTGCTGCACCGCCCCGGCCAAAACGGCCTCGAGCAGCTGGTACGCCGGG
GGCTGGAGGAAACTCGGTGGGCGCTAGAGTCCGACCGCTACCTTAGGTTCGTGGTGGTAC
GAGACCCCGCCGAACGAATGGTGTCCGCTTTTCTGAACAAGTGCGTCGTCCTGGGCTACG
AAAGGGGCACTCTCCATGAAGAAGGAGCTCCTTTCTGCCCTTACCTCACCATCATGCCGG
AACTGTTTCCGGGCACGCCACGGGCGTCACTCGCCAGCCACGCTAGACTCAAGGAGCTAG
TGGTGAGAGACCCGGAGGACACGTTTTTTCACTTCGTGAGCGGTATTTGGAGGGATGCCC
AAGCTGGCGGTGATCCTTGCCTGATGCCCCAGGTCCACCACCGACCGCAAGTCTGCTTCT
GCGACCTGATAAAAATTCTGCCAGCGTTTCATGTGATGCCATTCGCCAATTTATCGGCAG
AAGCGGAGGCCTTCGCAGGCAGGCTCCCCACGGCGCTGCCTGGTCCGGGTGTTATCGTTG
AGGCCTCTAGTGTCGTAGGCCGCGGCACGAACTCCATGACGGTAAGCAACAGGAGGACCG
GAGTGAACGAGGCGCGTCGGAAGGAGATCCACACGTTTTTGCTGAAGAGGTTCACCCTGT
ACCACAAGGACGCGAAGGAAGCCACGCAGGGCATTACTCACGCGGTCGACCACAAGAAAC
AGTTCCTGTCGGACCGGGTGATGCGGGTAATGCACAAAATAGCGGAGTTGGACTACACTA
TGCTGGGAGAGTACTTTTAGGATGCGCAGTCAACTTGATGTTTCCGCAGAGCTCGTGCAT
GGAGTTGCGCCAGCATGCGCGCCTCAGAAAAGACTACAGGGAACAAATATCATGTTTAGT
GAGGCCCGTGATTTATTTGGACTACATACAGGTGACTCATTTGGACTACATACAGGTGAC
TCATCCCACGGTAGGGGTGCAGCAGAATTTTCTGAGCTCTGCTCGCATGAGGAGCTCAAT
ATCCCGCCCGAAACATGACTTCGGAAACATTCGTTCGCGCTACCCGACCAAATTTTTCAA
TGCGGTAGTCCAAAAACAAACATACCAGTGAAATCAGAATAGTATCCGGTGGTTACTCAC
GTGAGGAGCTCAACCGGTCAGAAAATATAGAGCCAAAAAGTGGCACCCCTACCGTGGGAT
TGCTCAACTCTTTAGCACAACGCTTCGTATGCGAGGCGGGCAGACGGTTGCAATGCAACG
GCAGGATCTTCACTCATTGTAGGAGACAGGTCTGTTCTGCTCTGGTAGCTCTCTAGATCC
GTTCCGTCGAGAGGGTGGTATGTGACCTACATGGCGACCTTCTCAAACGTCCAAATTTAC
GCGAACTGGACACGTCTGTTTGAGTGGCTTCAAGGTCGACACGTTTGGTCAAGACACATC
ATACCGTCCATAGATCTATTCGAATACCGAAACGCTTGGGGGCTACTGCGCACACGAGTC
CTTCTTCTGCTGGTTTTCACCTCGAATGCGAACTCTAACCCTACCTGGACTTGGCTTCAC
CTAGACGCGTACTCGTAGCTCGTGGCGGTATCTCTGCGTGTCCTCCATAATATATGTACA
TCGAGACAATCTGGAAGCTTGCCACACGAAAGCTTTGTGTGATCTGATGCGTGCTACGAT
ACAGATAGTAGCACTTTTTGACTGAAATTATTTCTGAATGATCGAGCTCCTTAACCTGGA
GTCCCGTTTTGGGGACAAATTACTTAGAATTTGAGTGGTTTGTCCCCAAAACGGGACTGC
AGTCCTGAAAGGGTTAACCCAAAATCGGCGGCGGACTGTCATAATTTTGTTGCAATGTTG
TTCCTTGTTTGATGCTTCCTTCGGCCATGGGGTTTTCAATCGGATACGTAGCACTTTTAC
TTTCCTCCAAAATCAGTTTGGGGTGAGGTGTAGAGCTCTTCAAGTAAGGAGCTCTGTACG
CAGGTGCACCTCTATCGTAGCACGCATCATCATGGAATGATACGATACGTGAGAGAGCTT
GCTTATTAAGGGCCAGTATTTTCCAACCCACACAACAAATTATTCCGTACAGTAAGTAGT
CTACTGATGGGTGTCGAGGGTGATTGCCGCCCCCCCCACCTCGTAGATTGGTGACGTGTG
TGCGCTAGTCGCCAGAACCGTTGCTGGGATACCCACCGAGTCCGGGCTAGCGACCTTATT
CGGAGGGGGGGGCTGGCTGGGATGTTGGGGTCACCACAGTAGTACCGGAAATCGCTTTAG
TTTCGTGCCCGAATCTGCAGCGACTGCCCGTAACTATCAGGCTACAACACGGACGTGGGG
GGTCGTTAGTCCATACATTCCTTTCAGATTTAATCCCACACATATATGTATATTATTGTA
GATTTTAAGTCCATGCATACATTGTAGATTTAAGTGCATGCATGCATTGTAGATTTTAAG
TCCATACACAGCAGAACAATCGGCATAGGATCGAGGGGCCGTCACCGCGCACGAGGGGCA
GAGGCTTCCTGGTATGGATATTTCAGTCAAACACGATCTGCGGCGAGACTGCTAACCATA
CTCGGGTGGTCAAGTAACGATCCCGGCCGATAAATATCTGTGTGTGTTTTGTTTTTGTTT
TTGTTCTTGGTTTCACCCGGGGTGGTATCCCTGTGGTGGGGTGTTTTGTCTGACGAGCCC
CGGTGACAAAGGCATGGTTGTTTTCGAGTTGGAATATATGTAACACCTAATATGGTGTGT
CGTTTGGGGGGGGTTAATATCAACGGGGGGTGATAACAGTAACGTGTTGGTAGATTGACA
CATCTAGCACACCCACCCATCCAGCCAGCAGGGGGGTGTGTACTTATACCGTGCACGACC
GTAGTCGTATGACCATAGCCAGCAGGGGGCATACTCAGGTCGTGTATGGCCGAGGTCGTA
TGACCGTAGACCCTCACATCCCCACAATGCCGGGGACGGAGCATGTCGTGTTTTTACCAA
CCAGGCAGACATTGCTTGCATCAAGCGCGAAGCGCCTTGAGGTTTTGGACGAGTCACACG
AAAGGGTTAGCTGCGTCCTCCTAAGAACCGCTTGTTGTGTGGCGGACTTGCATATGGACG
ACAGCCTCCAATTAATGTATTTGATTTATGGTGTGTCCATTTTCAGAGACAGCAGAGGGC
>NODE_1835_length_3900_cov_10.470865_g762_i1
GCGACCACGGGCGTTTGCACTTCGTCACACGGTCGGGCCGAGTTGGTACTCCCTGCCCTA
CGTGCCGATGAATAAGCCGATATATTGGAGTACTCAGTAGAATATCCGTGCGCTGTCACG
GGACTAAGCGAATAGTGATTATGTTCGCGGAGGAAATGCGTGCAATAAGGTTTGGACCTG
TAGTTGTTTGTTCAGGATACTGGACTATGTGTTACGGCTCAACAAGCGGTGGAACCCCCA
AAAAAGCCAAGACGAAGTATATTTGAAGGTTGTCGATAGTATTTGAGTAACAAGGCATAC
CCAGCGTTGCCATGTTGTTGATACTTGTTTGTCGTCGTCGTATAGGTGGGCAGCGCGTTC
GGCTTCACTACATTACGCGACACACGTCTTTTACACACCATGTCACACTCCAACTCTCCA
ACACAATCGCCCCTCTTCGTCTCCGCATGATGAAGTATGTCAAACAACGCATGTCTGACC
ATCGAGAAAACAGGTTTCACTCGCTCTGCGGAGCGCCACCCATGTTGTACCAGTCACATA
CCACGGACAGAAGAAGTCCTTACCTATGCTGTGGTCGAGAGGCCGTCGGAAATAACTTTT
CTTGCCAACGTGGATGGGGGTACGAACTGCCCTCGACAGGTTATGTGCCCTCCGTATACC
TTGGCAGCGGCGTTGCGGCCGTTGTAGTCTGCCAGGAACACCTCGCCAAACCCGCCTTTC
CCAAGGAGCTCGTTCGTGATTGCCACATGGTCCTCGGGGATTTCGATTTGGTTCAGCTTT
CGTTTCCTCCTCGCCGCGCGGACTTCCGCAAAAGATGCCGATGAAGCTTCCTCGATAGAC
TCCTGGTACAGCACCTCGTTCCGGTGCATGTTGTCCTTCAATGCGCCAACATCGTGCTTG
ACTGCCCTAACGTCGTTTCCGACTTGCACGTGCAGGCCCAACTGAACCGCGTCAAGCATA
AACAGGGATACATGTAACTTTACCTATTAGTGATCAAGGTGTTTGGGTCGGTCTAGGACA
ATACGTTATCGTGACACCCCCATTCTACCTCCACGCAGGCACAAAATGTTACGTAGGGAC
ATCGTTATTGGGTTCAAGCATTGCTCGTGGAATACCTACATTTGGATCATCAAGTTGGTC
TCCGACGACTCGAACGATAACATATGAACAAAGTCTACCCCACTCACTTGAAGGCCTAAG
ATGGCTCTGTCCAAGACCGCACCCATCTCGTCCTGGCGCTTCCTGAACAGCGACGATTCG
AACAACTGGGAAAGCTTGTTCTTGCTCTGGTAGGTTTTGATGAGCTGCACTAGGTCGAAT
ATTGCGTCGTGCACATCTTCAATCATAGCACGCTCGGCCTTTCCAGCGGTATCCCCGCCC
TGTCCAAGCACCTTCGCCGCTCGCTGAAGCATCAAGACGATCGACCGGCACCGCCTGAAG
CTCGCATCATTTCCGCTCTTAGTGTCCCGGTTATTTGTCACCAGGTTAACAAGAATGGAG
ACTATTGCCGCCGCTTCGCTAACGCCAGGAACATGGCAATTGAGAGCCAGCTCCATGGCT
GCATCCCCAACCGCATGGCCCAGGCCGAGGCCGTCGGACGACGCTCGGCGGCCAGTAGAC
GATGAGTCCACGATATCGTCGAATGATTGATAGGGTTTGTCTGCGACAGGCGCTCTACTA
GCCACCCCACCTCTCTCATAGGCTGGGACAATGTCGTCAAGTTCGCCCGTCGAAATGTTG
AGAGTGGATGTTGTAACAGTCAAATCCCGTTCCGCTGAACCGTCTACGGCATCTCTTCGG
TCAACCCCAACACCACCACCATCACGGACAACAGCATGCGTGTTCCACGCATCATCTCCC
TGAGCAAAAGGAACAGCACCGCCACCGCCGCCATCATTGCGAGAGCGCAATGTACGCCCT
GCATCCTCCTCTACTATCGCACCGTCTCTGCCACGATCACGACCACGACCATTATTGCCA
GCATGTGTGTTAGCCTCAGTATCTTCCTTTGTAATCGCGACTCTAATACCACCGACCGCA
CCACCACCATTAACACCACGAGCACCACCACGCATGGCACCACCCACGGTTGCCTCGGAT
GGAGGTGGTCGCACTCCGTTGGATCCTACCGGAATCGCATGATCAGTACCTTCACGCCTT
TCTGTTTCATTCGCCGCCGGCCCGAACATGTCTGAGTACAATGGCAGCCTCGGGTAGGCG
TCGGCCTCTAACGGAGGCGCGATATTGCCTTTGTCCACCGCGACAGCTGGAATAGGGGCA
ATCGTACCGGCGTGTGTTTTCGAGGCCGCGCGTCTCTTCCGTACAAAACAAGCTATCATG
ACCAGCGCGATGCCAGCGACCACGGAAGATATCACGCCCGCAAGTAGCAGCGTCGAGTCC
GAAAGTGCTGGTGAAGGAGAGGGTAGAGTATTAGGCAGGACAGCCGTCGACGGAGATGGT
ATGGGAGCAAACGGCGAACCCTGGGGTGCCGTAGTTACGGGAGGGTTTGTGGGAGATTGC
GTAGCCAGCGCCCCGGCGTCGAGCATCACAGCCACATAATCTGATCCTCCGAGGTTTGTG
GCCGCGTATGACCCGTACGTGACCCCAACCGAGATGATCCTTCCATCCGTGCCTGCAGAC
ATATCCAGTATGAAATCGCTTCCGGATCCGTCGTCCGATGCGGCGGAGCCATCCTGCCAG
CGCCAGATCTCTTCCCCCTCATCGTCCAGCGCCACTATGGCAAAATCAATGCCACCAGAA
GTCGATCCGCTCCAATCTCCTCCCGTCTGTCCACCAAGTATGATAGTCCCGTCGGCACGC
GCCGCTACAGCGCTCAGCTCATCATATCCTGCAGTGCCACCCTGCCACCTCCAAACCTCT
TTGCCGTCAGCGTCCAGCTTCACCGCGACGAAGTCTCGCAATCCGGCGCTGGCTTCCCCG
CTCCAAACTCCCTCGGCGTCTCCAACCAAAACGAAAGACCCATCCTCCGTCATGGACACT
GCAGAGAGCATGTTTTGCTCGCCCCTCGTTCCGTTCTGCCACCTCCACACCTCCGCCCCT
TCCGAGTCGAGTTTGACGGCGGCGAAGTTTGGTTCAAGTTCTTCGAAGGAATAGCTAAAG
CCGCCCGTCCCGCTGTCGTCGACGGTCATGAAGTCCCAAGTGGAAAAGCCTGACATAACG
ACAGATCCATCGTCCGCCATAGCAACATCGGTCGCGGCATCGAGGCCAGCCGATCCGCCC
TGCCACTTCCACATCAGAGTTCCGTTGGAGTGTAGTTTGAAGGCGGCCATGTCGTAGCTT
CTTACGGCCGGTATGTCTGTGGTGTCCCAGTACTCAGCTGTGCCCCCAGCTACCACTACG
GAGCCATCTTCTCCCATGGCTATTCCGTCACCATAGTCCAAATAGTCTGTTCCGTCCTCG
AAACGCCACATCTCGTTGCCGGCAGCATCAAGCATGATTACTCGGAAGTCGTGTTCACCG
GAGCCTGTCAAGGCCACCGATCCGTCCTGGCCCATGGCAATTGCGTAGAGTTTGTCGAAG
CTGTCGCCCGTAGCTTCATCCTTCCACTTCCACAGGGTGGTGCCGTCTGCGTCTACCTTT
ATCGCGGTCCACTGGGTGCTGAAACCCTCTTCGGTCTTGTTGATGAAGCCTGCTAAAACA
GACGACCCGTCAGATCCCATGGCTACCGCATTGAAACCGTCGCCGAGAGAAGTTCCATTC
TGCATGGCCCAGAGTTTTGTCACCATGGCTATCCGCGTCTTTTTTTGCGTTGCGCGGCTG
CTGCTGCCTTGCGTTGCCACTGGCCTGGCGCCGTTGAACAGAATGCTGTGCTGATTTCGG
CTCCTTCCTCTTCTCTTTCGCGTGTACCCGCTGTTTTCTATACATACATACTAAATAAAC
>NODE_1836_length_3900_cov_5.729031_g1300_i0
CGCTGGAAGCGCACGATCCCATGGTCGGCTACTTGAAGAATCTTCTGCGAAGGCTCCTGG
AAAAGGACCCAGAACACCGCATTGGACTCCAGAAGGCGATCGAGCATCCCTGGGTGACTC
TGGAGGGTTCCGTCTCAGTCGGTGGCTTGGACCCACCGGATGTCTGCAGTGGCGACGACC
TGCACCTGGAGGTGACGGATGGCGAGCTGCTGAACGCATGGACACTGTACCCGGCCACTC
CATCGGCTCGTAACGGGCAAGGAGGTTCTCCGAGTTTTTTTTCATCTCCTAAACCTGGGA
GGCCGTACCATTCGGCTGGGACAGCCGAATTCTTCCCCTCGTACGATCAACCGCCCGGCA
GCTGGTACGGCAGAAGGGCGGGCAGCGCAGCAGCGCCGTCCCCGCGCGGCACGCCTATCC
CGATGGCGACCCCTGTCTCGCCCCTGCCCCCGCTGGCGCCCTCCGCTGGGCCAACGCGCG
CAGGAATGCCCTCGATAGCGGCGAACACCACCGGCATCGAGTGGACGGCTGGAAATGACA
GGGTGACGTGGTGCGAGGGAGGAAAGCCACGCGATAGCTTCTCTTCTGATGAGTCGTCGG
TACACGAGTTTAGCGACTGCGATTTGCGACGGTCTGAATCCAATTCAAGGAGAAACTCTG
GAATAGGAGGGCAGATATCGGAGGTTCACCCGCCGGTTGGATTGATGCCGCCGGCAACTG
CCGTTCGACTCGCCAACGTCCAGGCAAGGTTATCCGCGAACCTTCGCATAGAGGTCGACC
AGAGCTTTCACTTGTCTACAGGAAGCTTGGCGGGGGCTGAGGGGGCCGGAGCATGGGCAA
GTGGAGGGGCCGGAACGAATTATTCCTGCGGCACGCCGACCACACCGACTACGCCCGGAA
TAGCGACGAGCGATGGGTCTTTCTTATGCGGGATCGGGGGAAGCGCAGTTGCGGCTCCGT
GGCTTTCTCCGGGCAGCGCCAGGAACTCCGAAGGTCGAACAGCGCGGGGGGGTCCGACCG
GGAGAAGATTGGGTCCTCCCGGTGGCAACAGATTTAGTCCCGCCGGCAATCAATTTAGTC
CTGGCGGTAACAGATTTTGTCCTGCCGGGATCGAATCGCCTAGTGGCCAACACCGTTGGG
ACAGCTGGAAGCAGCAGCAACGAAACCGGAAGCAGCCGGGAACGGAACAGCGCCTCCTAC
CGCAATTGTTGCTGCGTAGTGTCTCCTCGAGACTCAGGTTGGCTCGCAGAAGCTCGGATA
GCGAAGATGACCGCGGTGGTGCCGGTGGAAAGGATGGGGGCTGCAATGAACTACCCCCCG
AAGCGCTATTGATGCAACCCACGGAGGCAACGGAAATTTGTGTCAAACGGGCAATTTTTC
TTCCGTCGAATCTGTCGCCGAGGTCTGAGAAGCGTGCGTTGCTGCCGATGTCGGCCTCGC
CGAGGTTTGAGAGGCCTTCGTCGCTGCTGTCGTCGATGCCGCTCGGGTTTGAGAGGTCTC
TGTCGCTGCCGTCGTCGGTCCCGATGAGTTTCGTGGGGTCTGTGTCTGACGGGGCGAGCT
CTCCAAAGGTAAAAAAATTCAGAGGAAACCAGAGAGGCGTTATGGCGGGGAGGGGAGAGT
GGATGGTGGCCGGTGGCGGTGGCGGAGATTCCGATAAGAGATCGGTGCGGCGGGAAACGG
GGGACGAACAAGGGAGAGCGGGAGTCGGTGGGTTCCGGGCTAAGGCGGGAACACCAGATC
GGAGACGACCGGTGGACAGGCCGCATACTCCCCCTCGCCACCCCGACCGCGTTGTTCAGG
GCTTGAGGACCGACGGCGCCGGAGATAGTCGTGGCAGTTATCGGTCTCGGATCCAACCGG
TAGAAGAGGGATCGCCGCTCTCACAAAGGGTCCCGCCCGATGCACACCACCAACACCGGC
GATGCAACAGTGCTCCCAACTCCGACGACCGGCCGGAGCAGCAGTCGCCCGACTCCGGGT
CGCTTGGAAGGTTTCCCCCCCGCGTTCGCTCCCTCCATCCGAGGCAGGTAAGGGGGCTGC
AACCACCGTCGCCACTGCAATCTCCTCTGCAGGGTGCCAGAGCGACCGGAAGGGAGTGGA
GTTCGCCGAGGCAGGGGTCTCCTCCCGATCAGGCGTCTCTTCCACGGGAGTCGTTTTCGT
GGAGGAGGAGGAGAAGGAGGGGAAGCGTAACCTGTTCGTTGGATGGGGGGCAGGTGGGCA
GGAAACGCAACAGCTATGGGAGTCACGGTATTGTTTCTCCTGAACAGGCGGCGCTCGCTC
GGGCGTCCTTCTCGAGGAGGAACGACTTCATGATGGTGTCTTCAAGTATTGCACAAGACT
CCAAGGGAGAGGCTCATTTCAAGGCCAGCCTTTGTACAACACGGGCCACTTCGTCGACCT
TCAGCCTTTTGCGCCCAACGCCGGCCTCCAATTTGCGGGACAAGTTTGAGAAGGCGAGGG
GAAAGCCGGGCCGCGATGACCAAGGCACGGCGGAATGCTTCGAAACATTGAGATCAGGTT
CCGGTGTCGGATCAATTTCTCCGGCATCATCGACGTCGCTTTCTCCGAAAGTTCTCTCCT
ACGATAGAGCGGGTACATCGAGCGATGAGGACCGTGAAAATACAGGCGGTCGGCGTAGTA
GGAGTTTCAGCGGCAGAAAGGCCGATGGATTGACAACGACCACCTCTCTGCAGCGAAAGG
GACGCGCAGGCGACATACGGTCGTCTGCAGTCGCAGCCGCTGCGGGGGCTTTCTTAGCTG
CCGGTGGTGGCTCCTCCGTCACTGCGCAGGGTGCCGGAGACCTTTCGACGAACCGGGACC
TCCCTGCTGTCCCCACTTCGTCGCAAACTGGCGACGTGAAACCCTTCAATCCAGAGGCGG
CGGTAAAGACTCGCGGGCTGACCTCTCTTTCGGGGACACCGCGAGCGAGGACGGGGCAGA
GCTCTGGCGGTGCCGCCGGGAGCATCGGTGACAGCGAGAGTGGGGTCATTGTTAGTAGAT
GCGGAGCTTCCCATCTTCATGCGCTTTCTCCTCCTGGACGCGGCAATTCCACGCAAGCGA
AGACTCAATGCGCAGTAGCTGACAGCAGCCGATGCTCGAGCGCGACCGGCGCAGAGGACG
TTGTGCAGTTGCCGATGTCGCGCCCCCCCTCGTGCTTTGGCCTTGGTGGCCTCGTGTCGC
CGAGTGCGCGGGGACATGCGAGGGACGGTAGCCGTTTCGATAGCTGTGGTGAGCAGGGCA
AACACAGCCTCGATCTTGGGGAATACGGCACCGACAGTGATTTGGAGGGCGACAGCGAGG
ACGACGACGACGACGACTGGAGTGGCGTGGTGTCTGTGGACCCTGACGCGATTGAGTTTG
CGCTACCACCTGCCGCAACGGAGTCACTACCAGGCATGCGCATGGTCGACTTTAAGCCGC
TTGCACCCGACGAAGTGCCGCCGGAGCCAGTGCAATCTCGCACCTGGATGGGTCAGGTAA
ACTTGGACCTGGGCATTTGCTACGGTCATTCGGGGGATATTGGCAGCCGGCGAGCTATGG
AAGACCGCACGACGATCGTGGACGACATCTTCCGGCACAAGGGACATCTGTCCTTCTCTT
CCCGCTCCCAGGGAGACTTGCCGACTGAAGCCTCTGCTCCAAGCCCCAAGGACGTCTTCG
GCCAGGCAAGCGAGGACACGCGCAGACGGAACACGTTTTTTTCGGTCCCAGGCTCGGCCC
CGACCCCGGCCCCGCTCGCGCCGGCGGCAGTAGCACCCGGGACGGCTAGCGACGGCTCTG
GCGGCGCTCTCGAGGCAGACGATGACACTGAGTGCGCCAGCGACGCATGGAGATCAATGT
CGATGGAAACTCGCGACGGTAGCGACGATGCACAGGCCGGGTACGCGCCAAACGGTGGCG
>NODE_1837_length_3898_cov_45.106928_g1301_i0
GGCTACGTACCGCGATATGTGACGGGAAAATCGCATCACGACTCGTCTTCTCCGCTCTGA
ACACGTGTTGCGCGTCTCGTGCCAACAGCTACAGGCAACCCCAACATGGAGTGCGCACAA
GTCGTTGCACCGGCCCTCCCCGCCGGGGTGAGGCCCGTACCGAGTACTGTCGGCGAGACG
GGGCGAGAAGATAGAACATCATTGTCGGGCTGGTTGGGAGAAACTCCGCCTGCTGTGGAG
ACGAGTAACCGAGGTCAGCCCACCCGAACAAGAAGGCTGCGAGGCAGCTGCGACTTCTGC
ACCAAGCGGAAACGCAAGTGCGACGGGGACCCAAACCTGACTCAGACTCGCCACGGGGAC
AACCGCTGCAGTTTCTGCATCGCCAAGAACCGGCCGGAATGCCACTACAGCGAGAGGCTC
CCGACAGGACCGCGCGTGGACGGCCGCCAGGACGTCAACAGGGCGGGGAGGAACAGCCTC
GACACCGCCGCCGCCGCCGCCTTCAACAGGAAACGCCTCCCCAGAGGCCCCGGCGATGAG
CATGGCCATGATCAGAGCCTGACTCCGGGGGTGGTCGTGGCCCGAGCGGCACAAATACGC
GACTGGATGCTCCGCGGTGGCGGAGGCGGAGGCGTGCATGGGACGGGGCCGGTGGACGGA
CCCGTTGCGACGTTGAAACGCGCCCGTCTGGGCCCATCGGCGGCAACCGGGCTGGTCGGC
CTGCATGAGAACGCTTACATCGGCGACTTCTTTCGCACGCTGGGGTTTTTGCCGCTGACT
AACGAGAGCATGATCCGCAAGGCCATTGTGACCTCGGTTTTCCGCACAATGCAGCAGCAC
GACTCGGGGTTTTCAGGCCGACCCGGTGGAGGCGGGCCCATGGGGGGGGGATGGTCGGAC
GGTACCCTGGCGCACACGTCGAGTGGGGGCAGATACGAGGAGGTGGAGGCCGATGCCGCT
TCGTGCGTCTTGTGGTGTACCGTGGCTCTGGGGTACTTGGTCTGCGGCCGCCCCAAGGAA
GCGGTGGTGGGATACGTCCAGCTCGCGAACGAGGCATTAGCGCCTTGCTTCAAACATGCG
TGCGCCGAAACGGCCAGGGCGGTGACGGCCATGGCGCTTGTCCAAAACTTTTTGGGCAAT
GAGGTCCTGTTCGACAAATATGTGAAAATCGCGGCGGCGATCGTGAAGACGCTACCCCCC
CAAGAGGTCCCCGCGGACTTGACGAACACTCTGCTGTTTTTCAAGGCGTGCGATATGTTC
GTCGGCAACTTCCGCTTCGGCAGTGGCCCTTTGCGCGAGACCATGGAGGCTATGGTCGGC
GATCAGGACACTACCCACCCGAAAGAGAGGCCGACCATACTCGCCCAGCAGGACCTCTGC
CGCTGGGTGCTGGAAACGGACACCCGCCTGGGGGCGTGCTTCAACCAGGACATGTTCGAC
GGAGGCATTTTCGACATGAACGGCGAGTGCGTCTCCACGCCGATGTCCCGCGCTGAGCGC
GACAAGGCGATGCCCCCGGTGCCGAGCTCGAACGTGGTCTACGATGACCCTGTTTCACGG
GGGTTTTCGACGGATGGAAGTGACACGAGGATTGAGAGGCTCGGGCCGTTTGAGGACGAC
GAGGACGACGGGGACATTTTGGGCGGGGAGCCCCCTCCCCCCGGCAAGATGAGCAGGATG
TTTGCGGCGGAGACCCTGCGCGACTATGATATGCTGGACCGTGCCACGAGAATTCCCGAG
GTTAGGGGTGGAGCAGGCGAGCTGTACATCAGGAGCATCACGGCGTACATCGACGTGCTC
GAGGGGAACATCACTTCTTCGTACGACCATCTCCTTCGCGGGGCGGAGGTCATGATCGCG
AACCCTGGCATCTGCAGGCTGTCTGCATGGGGACACCTGGCTCACTGCACGCTGGCCTGC
CTGGTGGTGACGGGCGACTACGAGAACTACGTCCGGTTGCGGCTGGCGTACAACACTGTC
GCGGACTGCCCCGCGATGGAGAGGGCGCCCCCGTGGGAAGAGTGGACTGGCATGCGCCCC
ATGTGCGGGACCGTCTTCTGCAGGTCCATCTACTCCTTCTTCATGACAGCAAACCGAGAC
AACTCTCCGGCCACCTCGCCGAAAGCTTCCACGAAGCCCGGAGACAAGGTGCCGGTTTCG
CCCCGCGATGACGATGTCGACTCCACCCTCTACCAGTCGTCCGACGACTCTTGGGCAACC
GGAACCTTCACCAAAGGACCAATCGCAACCTCAACAGCGACCAGGCCAGTCGCGACCGTG
GCCAGGTCGGAGGTAGTCCAGCGGAGGATCACGGTGGACGAAGCTCTGTCTCGCTCCCCG
GGAGTCGGGGTCTACGCACAGGCCTCCACCGCTCCCAGGGTTTACTCGGAATCGCCCAGC
ATCCCGGACGGTTACTCCGAGAAGACCTGTAACAACCATCGGAGATGCTCGGAAACGCAC
GGCAACAACCCAAGGAGTTACTCGGTAACGCCCAGCAGCACCGGGAGTTACTCGGAGGCG
TCTAGCAGCCAAGGGCGTTACTCGGAGACCCCCGGTAACCCCGCGCGTTACCCAGAGACC
CCCAGCATCCCCGAGTCTTTCCCAGAGAAGGCCAGCACCAAATCGAGCAGCACCTCGGGC
GGATACTCGGTAACCCCGAACGTCCCAGGGCGTTACCCGGAGAAAGCTACCATCTCCGAG
GGGTACTCGGAGAAGGCCGGCGGCAATCCGGCGGCGTACGCAGAGACGCCCAGCGTCTCG
GCTGGTTATCCGGACAAGGCCGCGGCTCAACTGCGAGGTTATCCGGACACGCAGAGCTCT
ACTTCTCAGGGAGTTTATGCGGAGACGCCCAGCATCCCCACGGTGTACGCTCAGACGCCG
GGCGCTACGGGAGGTTATGCACAGCAGGCCAGCATCCCGGGGCGTTATTCATCGACGCCC
AGCACCCCAGCACGCTACGCGGAGGCTCCCAGCAACCCGGAGAGCTACCCAGAGAAGAAC
AACACCCCAGGGGGATACTCCGAGACGGCCGGCATCCCCGAGCAATATTCAGAGTCGCCC
GGAATCCCGGGGGGTTATCCGGTGATGCCCGGCATTCCGGGGCGCTATTCCGAGACAAGC
TGCAACCCCGGCAGTTACTCAGAAAAGACCAGCAACCCCGGGAGCTATTCTGAGACGGTC
AGCATGTCGGGGAGCTACTCGGAGCCCCCCAGCAACCCGGGTAGCTACTCCGAGACCGTG
GCGGTAGCGGTTGGCGGAGACGCCTCCAATCCCATCTTCCGGTTCGGGCGCGCTTACGCC
GCGAGCGGTGATGGCAATGGTATCGGCGTGGGGTTGGGACAGGCGGCTCCCGTCGGGCTT
CGCGCGGGCGGGGAGTGGAGCGCGAGTTTGGAGAAAGTCGGGGGGGCTGCGCCGTTTTCT
GCCAACCCCGGGACCGTTTCTGACGCGGCCTCTCTCTCTGACGGAGCTACCAGCCCCGGG
AGCAGCGGGTTGGGGTCTAGCTTCCACTCGGTGGAGGCGGGTCTTGGAGGGGAAGGGGGC
ATGGGGGACCGTAAGGGCAGCAGCGCTAGCTTCGACGCCAGTTTCGACACGCAGGGGATA
GCCGGGTCCGATGCCGAGCAGCAGCCGGGTCCGATCCCGAAGCGCGTGGGGCTGGACTCG
TCGACCAAGTTGGAGATGAAGCCCCCGCTGCCGTTCCCCCCGCCCTCTCCGTCTGCGGGC
GGTCTCGAGGGGGGGTTCGGGGGGCTGGAGTATGGTGTTCCTGACCTGGGAAGGGGCAAG
GAAGACCACCTTTTGGATGCGGTTGACATGCTGTTTCGCGACGCGGGTTTTGAAGGGTTT
GGGGAGGGAGAGGCGGGGGACATGCTGTTTTGAGGAGGTGCCTTAGGGGTGGTTAGGT
>NODE_1838_length_3898_cov_42.125229_g1302_i0
TGGAGGAGGCGCAAAGTATCTCGCACTGCCACCGGCCCATCAACCAACACCCATCTGCGT
TCTTTGTTTTTTTCGTTGCTTCTTAGTTCGCGAACGCGTTCCGATGCCTTTCGTGTTCTC
AAACGCGGTCGGCACTCCATACTTCGCACCGGATAGTAAGCGGGGCTGTGAAAACTCCAC
CGCCCCCGATCCCCTACCCCCCTTCCCCCACCATGCGATGCGTCACGGCTTCCCCGGTTT
TGGTGGGGGGGGGGGGGGATGACAATCGGTCGGAAGGAGCTAGCTGCTGCTGCTGCTGCT
TGAGTAGGTTATTTAGAAAACAGACAGATGAAGGTATTTCGTGGGCGTGCGTACTCCGTA
CGTGCTGCTATTAATACGACGCGTTGAATTATCGGGTGGGGAGACGACCATCCACGCGGT
TCGGGATCGAGAGAGATCTGATTTCCTTCGGTCGAGCTTGGTTAGGTTTTGTTTGTCGTT
TTGTTGCTCTCTCTTGCTGTCGGTACCGTTCGTTCGTGTATCCTTTCATGTGTCTACCCA
TGTGTCCCATCTTGGTTCTTTTTCTTTTGGATCTCTTTTTTGCCTGCTTTTCCTTTTTTT
CTTAATTTTGTTGCCTGTTCTGCTGCTGCTGATGCTGGTGCTTGCTTTTTCGGTCTCTTC
TCTTTTCTTCCTTCCCCCCCCCCACCACCACTTTCTGTGGCCGACGACTTTTTTTTTCTT
TCGTTTTCTTGTTTGGTCTCGCTTCTTTCCACCGTCGCGGCCCGGGCGTCACCCGTGGCC
GGTGACGTTGTATTTTTTGTTGTTGTCATTAAGATGGGGCCAGGTGGGCGCCACTCCTAT
TGCCTCTCTCCTTTTCTCTCTCTCTCTCTCTCTCTCTCTCGCTCTATATGCCCCCGGAAT
CTGTTGTTTTGATTCGATTGTATTCGGTTCGGTTCGTTCAGGTTCCATCCGGTGCGGTTC
GTTCCGTTCCAGTTGAGCTCGATTCGGTTCGGTTCGTTCCATTCCGGCTCGGTTCGGTTC
GGTTCGGTTCGTTCCATTCCGATGCGGTCCCGGTTCGTTCTGTTCGGTTCGAATCGTTCC
ATTCCGATGCGGTCCCGGTTCGTTCTGTTCGGTTCGGTTCGGTTCGGTTCCTCACCGGTT
CGGTTCAGTTCGGGTTGGTTCGGTTCGGTTCGAATCGTTCCATTCCGATGCGGTCCCGGT
TCGTTCCATTCTGTTCAGTTCGGTTCGATTCCTCACCGTTCGGTTCGGTTCGGTTTGGTT
CGAATCGTTCCATTCCGATGCGGTCCGGGTTCATTCCGTTCTGCTCGGTTCGATTCGGTT
CAAATCGCCCCTTTCGGGTTTGGTTCAGTTCGGTTCGTTCCATTCCGTTCGGATGGGTTT
CGTGCTGACCGATTTGGGTTATGTCCGGTTCGTTGCATTCCGGCTCCGTTCGGTTCGGTT
GGGTTTCGTTCCGTTGGCTCCAGTCCGGTTCGGGTTTTGTTCGGTTCGTTGCATTCCGGC
TCCGTTCGGTTCGGTTCGGTTCCGTTCCGTTCCGTTGGTTCCAGTCCGGTTCGGTTTGGT
TCCGTTCGGTTCGGTTCGGTTCCGTTCCGTTCTTTGCGATTGAGTCCGTTTCGTTTCGTA
TCGTTTTTTGCTTTTTCCCTCGGTGGTCGTTCGTTTGTGCGTCTTTCGTGGCGGTGGGTT
TCCCGCCGCTCTTATGCACATGAAAAAAATATCAAACGAACTAAAACAAGCAGACGGAGG
TTGCTGCTGTTAGTTTGTTGGTAGTTGTTGATTTTCGGCTGTTGCTATCCGCGGCGGCAG
AGGCAGAGGCAGCGACGGTGACAAGCGGTGATTGTTGATAGCGATGACAAGGGATGGCAA
GGCACGAGAGAGATGCAGGCGGAGGGAGATGGGTCTGCTGCTGCTGCTGCTGCTGCTGCT
GTGGCGGTGGTGTGCGAGTCGGTCCCTAGTCCCGCCGCTCGCGGTTCTTCTAAGGTTAAG
AGGGGACGTTTTACCGGGGCGGGGACGGGGCTTTCTTGCGTCCGGTTGATCGGAATATTG
GTAGGTTTGTTGGTCAGTTAAGTTGGAGGGGGGGGGAGGGGGTCTGCTTGATTTTCCGAC
AGTTTTTACGAAAAGAAGAGGAGTGGATTTTTTCTCGGCGGTTTGTTCTCTTTTGTTTTT
CTTTCTTTTTTTAAAGTTGTGCACTGTAGCTTGCTGTATGTGTGGGTTTTTGGGGGCCCC
CCCGGATTTTTTCATTGCTTCTTGCTTCATATTCGCACTTGTACAGCCGTTCTTATTGAA
TGGGTTAATCAATCCAACATTGTCGCGCCCGCCCCACAACTCGCACCGCGTGTATGTGAA
GTAACGGTTCTTGTTTTTGTTGCCGTTTCCCTCTGCTTCATAGTATTGCCGCCCCTAGGA
GTGTCGAACCAAATATGGCGACTCGTTCGTACTCGTAAAACTGCGGACACAAAATGTCTC
TGCGGCACGCGTGTTGATGGACTGAAACGAGGATGGAATCGATAATGTATTTATTTATTT
ATATGATGCCAGGTACAACGATGCTTGTCCTGCCTGCCGGCCAGCCTGTCTGCCTGCCAG
CAACCAACTATTTACCTCGTGTACGTAGCTCTGCGCAGCTGTTCTGGGTAGCTTTGAGTA
GCTCTCCGTAGCTCTGCCTAGCTCTCCATAGCTCTGCATAATAGCTGTTGTGCTTAGCTT
CCTTTGCATATGATAGCTGTGCGTATATAGCTCGGTGTAGCTCGGCGTGAGTTCGGAGAG
AGCTCGGAGAGAGCTCGGAGTCGATTGTAAATCGGGAAGGTATGGTATATGTAGGCGGGT
GAGACGGGCTCAACTATGGCTTCCTGTCCGTTGATGGGTGTACATCATACTGTAGCCAAA
CCCGGCTCTCACTTTCTTCATGCTCCAAAACCATCGCAGGCGTTGCTGAGGAAAGGGTCG
CCAGTAGGTCGCCATGCGAGGCGGTCAGAGAGGATGGGCTTCCAGCCGCGCGTGCTCGTG
CACTATTGCCTTAGCTTAGTGGTTTCATTACGGTACAGGACACATAGGTACGTACGTGCG
TACTTCCTAAGAGTATAGGGTTTCTATCTGCATTATATCCGTAACCACTAAATAAACAAG
AGTTTTGACCCCAATTCTTGATGACGATTCTCGCGATTTCTTGACCCCGATCATGGCGAT
TTTGATTCAAGACGATTCTTGACCCCGATTATCGCTACGCATATATATAGATATACCAAG
TACACCTTAGTAAGGAACAATAAAGCTGGTTGCTGCACTATAACACAGGACGCGTACTAC
TACTGTAGTACCAGTAAGAAACGCGAAAGGTGGTTGATCCAGGCTGGGTTTTTATTCGAG
GGTGCGCTCTACTCTTGAATTTAGTTGGCCGGGTCTCAAAATTCTTATTTTCTTGTTAAT
CTCAGTCTGACTTTCTTAGTGTTCGTTTTCTTTTGTTAGTCGCTGTCATATGCAGCGCTT
CATACCTGAACAGCTGTGATATTAAGATCTCCCTCGATGCAGTACTTACATGCATCAGTA
CGTACTGCATTGCATGCCCACGCAGCTTTGGTGGCTCTGCTTTGGGCGTGTGTGTACTAC
TCCGTTCCCATGCCTGTGCAACCATTGTTATGGCTCCTTTCTGATGATGCATCACTGCTT
GCATTGCATGCAATAATGGTATGTGAAGGTTTTGGTAGCTCCATTTTGGTGAAGAGAAAA
GGATTTCGTGCCCGCATTTTGGTGATTGGTCACTTTTTGGGAAAGGGATTTCGTGCCCGC
AGTTTTCTGATTGGTCATTATTACATGCCTGCGCAGCTGTGGCAGCTCGTCTATTGAAGG
TGCTTTCGTTTGTCGTGTCGAGTCGGGTGGAGACGGGGAAATAGTGGAAATATATATT
>NODE_1839_length_3898_cov_5.463529_g1303_i0
GTGGAAATACCGGACTATTGTGAAGAATAGACGCGCACGTCACCACTACTGCTGTGGCAT
ACCACTACTGGACTGCTGGACCAAGGTGTAGCGGTGGAGAGGGTTGGCGTTGAAGGCGTT
GGCTCTGTTGTCCATCCGGTTGCCCCTGCGACCATTACTTGGCACGACGGCAAGACCAAA
CGGCGCGCAACGTTAACGAGCACCAAGGCCAAGCCGACCATCTGCAACCCGATCCCGGCC
CTCGCGACGATTCTCTCGTGGGCGCGGCTGCTTCCCCTCGACACTCTTCGAGTACCCGGA
GCGGATGGTACTGTTGGTGTTACCATTCCACTCCTGTCAGAAAGGCTGGGTCGCAGCCCC
CCGCTCCCCTCGCCCTTTCCTGCCATCCCCACGAATAAACCCGACAGCCGCGCTGCTGCT
TCTGCTGCTGCTGCTGCTGCTGCTGCGGCGGCGGCGGCGGCAGCTACTTCTGGTGGTCGC
GATGGCGGAGATGGTGTTGGTATTGGTGATGATGATGGTGTTGGTATTGCTGAGGATGAA
ATGTGTGATAATGATGGTGACGATGCTGCCGGCGAGAACGGCGATGGTGATGGTGATAAT
GCAAAGAAGGGACCCAGGCACACCCTCTCGATCGGGGCTGCTTGGCTGCTGGCTCATCAG
GTCTTCAGCCGCGAAGCTAGAGGTGTGTCCTCAGGGAATTCCTGGGGAGGAAGCCTTACC
CCCCCGGGGCAGGTTGGGGTTGGCGGCGGGGAAGCTGCCGCGCTGCGCCTGCTGTCGTGT
CCGGACATCGTCTGGGCGCCGGACCCGGAAACTGTGATGCGAGCCTTGAGAGAGGGCGGG
GGGAGCATGCGCGCGTACACGGTGTCGCCGTTCGAGTTCGACGGCTCACACGAAAAAAAT
GAATGTGGCCAAGGTTTAGAAGGCGAGGAACAAGATAAAGAAGATCAACAGTGGGGAAGC
GAGGCGCAAGCGGCGTGCGAGGAGCTGGTCGGATTAGGGTTGTGCGAGAAGTCGCGGGAT
GGAACCACCCTGGGTCTTCACCCGGATGTGGGTGGATCGATTGGTCGAGTTGAGCCTCAA
GGTGTTCGGCGACAAGCATGGGGACTCGAACAAAGACATTCTGGTGTATGCTTCGCTTGG
CCTGGCCAAGACGGGTCCGATGACGATGGGGCTTCTCCCCCCGTCTATACACGCCTTCCT
GATATCACCAACCCCGAGTTCCACGAGGGATTTCGAGGCCTCTCTCGTTAGTGTTGGCGA
GGGGGGGTGTGCCAGGAACTCTGCGAAGGGCCGCATGCGAGGGCGCGTTGGAAGGGTGTG
CGTCCAGCTGCATTCTTGGTGCCTCGAGGTGCGGAGAGGAGTGGGCAGCGCCGGTCGAGA
CGGGAATCTGCTATGGCGGCTGGTCAAGGGTGCTGTGGCGGGCGATGCAAGCTCTCCCAG
GGTCTGGAACGGGCCGATGGCGGAAGCGCTTGGGTTGCTCGGGGGTTGGCGACCGGAGGG
TGAGGCGGCGGCGGCGGCAGCGGTGGTCTCGGGTGACGATTGTGTGTGGATGGCGTCCTT
GTCCAAGAAGGAGCGGCTGCTGGAGCCTACGTGCTTGCGGTTGAAAGAAGCTGCTGCGGA
GGTTTTGAAGGTCGTGGAAGGCCTGGTGGCGGCCTGGCAGAAGAACAAGATGTACAAGGA
AGCCGTGACCCTCCTACGCCTTGTCGTGCGCCGTGACCAGGATCTCGCCGGGGTGGAATA
TCGCACCGCCCCCGATTTGGCGTGGGCGGCGGACTGGTGCACCAGCATGTGGAGGGGATG
GGCGTGGAACCGACTCTCGGTGAACTACGAGACGCACCTAAAGGACAGGGAGGCATGTTT
AGACGCTCTGCAGTCGGGGCGCGACGACGACTGCGTGCGAGGCGGCGAAGGGTGGGAGCT
CAGACAGCGGCGGGCGGCCAGCCACCGGAAATACGGAGATTCCGACGATACCCCCCCGAC
ACCACAGCGTCGTCGCGACCCGGAAGATGAAATCGTAGTGGACATGGAGACTCGCAAGGA
GGGTAACAAACGGGGTAAGAAAGGGGGCAGGATTTTGTTTTTCGACAAGCCTGGACAGGA
GCGCGGTGGAGGCGTTGTGCCGTCGGGACGCGGGGACCGGAAAGGCGGTCTGACCGTGGA
GGAAGTGGTCTTGAGGGAGAGGCACCGGGAGGGCGGTTGGGCGGGGCTGCATTGCGAGTG
CTCGCTGATGATGTTTCTGATGGTGCTGCTTCTTTGGGAGGAGGTTTTTGACGTGCGGGC
AATGGCAGCCTTTCCGCACTGCTTGACTTGCGCGCCCCTAGATCTCTACGACCTTCACTT
CTGCGCACGTCGGAAAGGCTTATCGAAGCGCCTCAAGGACATCGCTGGTGCTACCGATGA
GCAGCTGTGGATGGACGTCGGCGATCGCTACGAGAGGTACAAGGAAGTGCGAAGTGCCTG
GTGCAACTGGCGGCGGTTCTCGAAGCAGCAGGCGTTGGAGATATCCGTCTCTTTCGGCGG
TCGCACGTTGTCCAGGGTGTTGAGAATGCTCACCACCGACCTGCCACACGTGTGAGTACG
CCAATTAGGCCGCGCAAGCGAGAGACCGCGTGGCACTAACTTCCTGCACACTATTAATAG
ACTCCCAGCCGAAAAAAAACGGGTGGACATGCTTCGAACTTAACCCTGCGGGTACTAAGC
CGAAAAAAGGACGGCTATTCTCCGAAGCTTTTACTTTGTGTAATTTCATTGCTTGCTTAA
GACTGGGTGTGAGTGTGCGGAGTCACAGTAGCAGAAGTGTAGTCTTGTGCAGGGCATAAA
GTAGCTGTTGCGCTGTTGCGCTGACGCGTAGTTTGGGGTCTGACGTGCTGGTTTCCGCAA
TAGCCGACGGAGGCCATGTACGGCTTGCCGCAACTTCAGGCTCGCAGCCGATTTTTTTTC
TGGCGTTGTCGTTTTCGCCTGAAATGGACACACTTTTGCACGTTCTCGAGGTTCGGGAGG
CGTCAGTGTTACCAGTGTCTGTTTCGCCGGAGGTTTAAAATCAACAATAAATTTGATACA
CCGTTTTTGCACGTTTCCGAGGCTCTGGAGGTGTCTAAAAACACACAACGGTGTCAAATT
ATTTCCGGGCGTTTATTCACGCACACATCGTATTTTGTTTTCGCTACTTCGGCTGCCCCA
AGGCGGGTTGCCGTCTCCGGGTGCCCTCCCTCCGGGTGCCGGGTGCCGTCGGGGTGCCCT
CCGGGAGGGCTGCCGCAACATGACTTTCGGCTCCTGCCGCGCTTCGCGCACCACTCGAAA
TATNNNNNNNNNNTTGTGTCCCTTGCACGCAGTAGGTTTGGCAGCGGTCGGAGGGTCAGA
GCGACAGGCCCCACGGGGTGGCCTCGCAATATTCAACATTGCCCCCCTGGTCATACGACT
ACGGCCATACATGAAAATGAAGTACACCCCCCCCCCCCGCGCTGGTGTAAACAAGTTCGC
CGCTGTCATCCACATGCAAGAAAATCCGTCTAAGAAGCGGTACTTATTAATAGTAGGATG
CAGCTCGACCTTCATGCGACTTGCCGAACACCCCACGGCGGTTCGCGGTTTTTGAAGTCA
GTGCCTGCCTTGTCGGTGAAAACCCGACGTGCTCCATCCCCATGCATTGTAGGGATGCGA
GGGTCTATGATCATATGTGCGACTACGGCCAAGCATGGCATGAGATGGCATGAGTAGACC
TACAATGCCCCGCTTGGTCCAGCGGTAAGCGGTGACCCAACCCTCCGTGCTCTTCCGCAG
GCACTACGGTTTCCCCGATCTGGTTTTGTGGAAACCCAGGGGACGGAAAGGCGTTTCTCG
AGGCGATAAGGGCGGAAGCAACTGGCGCATGGGGGAGTTCGGACTCGGTTGGCAGGGC
>NODE_1840_length_3897_cov_52.093881_g1304_i0
CTTGTATTGAGGATAAACATATCATGAACAGTCTGATTTCAGAGTGTGCGAGGTGGTTGG
AAGAACGCGGCAGCGGTCCACGTTCTTGAGATCGTTGGACGGTAAGAGCTGTCCCCTCGG
ATTCTTGGACGACGTCGTCGCGGTGGAGGAACGAAGTTCTGCTCGCGTGCACGTCTCTTA
TATTTTATTAAACATGACACGAATGCGTATGTATGCACCCGCCTTTGAAGCCATACACCA
AAATCATGTTGTTTTAGCACGCTGGTTCGAGGTTCAAAAGACACCCGGTGGCGTGCGTGA
CAAAACAAACAGCTGTGATATGTGAGACCCTTGCCGACCCCTCCTGTTCGTTTGCCACTA
AGTCATGTTCGATGGGGGGTGTGGTGAGCACTATCCCCAAAAGAGGACTTATCGTACTGG
TAGAAAAGGGAGCGGAGACCCTCGATGACACATCGACAAAACGCAAATGGAGTTGGAGTG
GCGATCGGCACTTCATTCCCGCAGCTTTTGTCGCAACCGGCGCTCTTCCAGCGCGATCGC
AAGCATGACACCAAGCTTGCAAAGGCGTGTTTCGAGGGGGGGGGGGGGGGGGGGGGGTCG
AGTTCACCAGCTTAGGATATTGTTTTTTTCATTGTTTTTTTTTCAAAAAATCAACACCCT
TCCCTCCCTCCCTCCTCAAATCACATCTTGTCCTGGTCGCTGGGCAGTTCTATGAGGTCC
GCCTCAAATTCGCCGATCTTCTTTTCCGACAGACTCCCCTGTATGTTCGTGATCGGCCGC
AAGACCTCTCCTCGAATGTGTGCATCCGGTCTCTCGAGCGCCGAGCCGCCCTTCGCCGCC
GCTCCGCTAGTGTCCACTCTAAGAGCCGTCCCCTCCGACTCTTGGACGACGTCGCCGCGG
TAGAGTAACGAGGTTCCGTCCGCGAAATTGATTTTCCACCGGGCCGAAAGCGTGATCCTC
CCATTGACGACGTTCTTGGGCTTCGTTAACCACCTGCCTTTCCCTTCCCTGTCTCCGCAG
CCCTGGTACTCCACTGTCCCCTTCCCGGCCCCTACGAAACCCTTGAACGATAGCCGTCCC
CTGCATATGCCTTTGTTGCCCAATTTTCCAGATTCCGTCGGCAGCGCGCTGCCGTCGCTT
CTCGTCTCCCGTGTCCTCCACAAGCCTCGCACAGAAGTGACGGGAGCCAGGCCGCTCGAA
AACTCTTCAGAGTACGATTTCAATGGCAAAGGCTCCAGCTCCGCGTACGCCGGCGCGACG
GCCCCTACTCCCGCGCCCGCCACGCCTACTGTAGGCAACGCCATCCCCCCGATAAACACC
GCCGGCGTGAGAATCGCCGCCAGCGCTATCTTCGCCAGCGTTTGTTTCAATGGAGACGCG
CTGCTGGTCGGGGTGGAGCTATGCCCAGGTAGCGGCGGTTTTCGTCTGCCATCTCTTTGC
CCGAGTGCCTGTGTTTCGCGCTCCTCAAGGCAGGAGCAGTATAGGCGCCGCTTGCTCGTC
GTCCGACCTCCAGCACTCCCTTCGTACGATCGAGAGGCACTTTCGCGTGATCTTACGCCC
AAGATTGCCGGCGGCTGTTGTCCGCCCAGTAGTGCCAGCGACGGCACTCTGCTAGGCACG
CCAAGCCCACTCAAAGCATTGGCTCCGCTCGCGAGAAGTAATAGGATGGAGGCATCGGTC
CGTTTCATATCGGACGTTGCAAGCTGCAGCAGTCTACCGTACGCGCGACGCGCGTAACGT
GCAGGCATCGCAGGTTTTTATATCCTGGAAAGGCGTATTACCAGTGGGGGTCTAGGCCTG
CGTTGCTTGCGGTTGGGTACCTGGCGCCGGGTACCTAACCCTGTCCAGCTGTACCTGTCT
AGCCCTCTACGGGAGCCCGGGGTACCGAGCTTTTTCAATCTACTTGCCTCTGGTGCATAC
AGCATAGACCTACTTCGCCTCTGTTGCGCTACCTTCCGCATATAAAGAGATCTATAGCAT
CACGCATCACGCCTGGTGCTGTTGCCGCTGGAAACACTCGCCGTACGCGCTACGTACGTC
TACCCGCACAGCGCCTGACGCTATTGTACTGCGTACAGCAGTACAGTAGTACGAAGGCTG
TACGAGCACCTACTTAGTAGGTGATACGTCGCCGAACAGTCGACTCTACGACGTAAACTC
CTGCGACTATTTCTCCAGACAGCAGTACATCAGTGTTTTGAAACAAGCTGGACGGTGGAA
AACAGAACGAAAGCTCAAGCTTCGTACAAGCGCTTCTTTTCTACGAGTAGTCACCGCGGG
CAAGATAGGATGCCTTCTTCAGATATCGCCACCGCTGTTGAAGATGGCACCGATTCTGCT
GTTGTCACCCCCGCTGCCGACGGACCACCGCCGCCGCCGCCGCCGGAAAAGACCCGCCAA
GACGATAGGGAAAGCACCAACAAGGAGGGTGTCCGCGTCGTGTTCCGGGATGAGGAGGAG
TTCAGACGAAAACACGAGAGGATGGTGGCCGACGGAGCCCACCAGTTGCAGGTTATCGCA
GATTTTGACTTCACGATGACCAAGTTTTGGGTCAATGGGCGGAGGGGCCACTCTTGCCAC
CAGGTTATCGGCGAGTCCGGGCTACTGTCCGAAGAGTTCCACGTGAGGGGTGCGGCGCTC
AGGGATCACTATTACCCCCTCGAGGTGGACCCGGACCTGACGCATGAGACAAGGGTTGAA
AAGATGCTCGAGTGGGTCACCAAAGCGCACGAGTTAATGGTCGAAGCTGGCATATCGAGG
GAGCTTGTGTCATCTGCCGTGGCGAAGTCCGCGCTAGAGTTCAGACACGGCCACGGGGAA
CTTTTCGGGTGGCTGGAGAACGAGGGAGTTCCACTGCTGTTGTTCAGTGCGGGCATTGCC
GACGTACTGGAGGAGGCGTTACTGCAACGTTCGGAGAAGCCCGTGCCGTCCAATTGCCAC
ATCATCTCGAACAGGATGGTTTTTGATGAGGAGGGGATGATGACCGGGTTTGAAGGCGAA
TGCCTCCACGTCTTCAACAAACACGCCACCTCGGCGGTGGTCGCGCCCTACTTTCAAAGG
GAAGAGATGCAACGTAGAGGCAACGTGGTGCTGCTAGGCGACAGTCTGGGCGACCTCAAC
ATGGCCAAAGGCGCGGGATCGGGAGAGGTTCTCACGGTGGGATTCCTCAACGACAAGGTA
GAGGAGCGGCTGGATACCTACACCAGTGCGTACGACGTCGTGATCTTGGGGGACGGCAAC
TTCGACTTCGTGCTGCAGCTTCTGCAAGACGTCGCCCCTAAAAGGCAGGATTGAACCTCA
CCAAGAAGAGCCGGGAGGGATACTTTTACCTTTAGTACTTACTGGGTACGAGCTGGTTCA
GGCATATAACGGCAAATTTCGTCAGTCATGAATGCCGCATCCAATAGCAACTCCAATGTC
ACATATTTGGTATCATACTGACCGCCATGAACAGTGGAAGAGGGTGACATCGCCAGTTTT
TGTTCAAGGACCTAGAACTGGCGCTACCGCCGAAAATGTGGCCCGGCCAATCACAGGCCG
TCAAAGTGGTCAACAATAGGCAGGCGTTTCCGTAGGAAAACATTTTTCCACCCCAATTTT
TTTTTCTGAACGAGCCGCTTCCACGTTGTCCAAGGCATGTTTGTACAAAGTTTCACGCAA
ATATTCGAAGATCTGACTGCGTATGATCATACTAAGTCATATTTAACGCCCAAAATCGAT
TCTATACTGAATAATAACGAGGCAACCCCTATTTTTGCACTTTTACCGCACAAAAGTCCA
AATGTCCACGCCGTTTTTTGGAGATAGACCCTGAAATTTGGTACACGTGTTTTATGCGCC
CTACCCGAGCCTTTTACGAATGGGTTTTTTTTTTTTTTTCGACGGAAATTTCGGATC
>NODE_1841_length_3897_cov_5.898536_g1305_i0
GTGGCGGCGGCGGCAGCTTCGGCCGCGGCGACGGCGCGGCGCACCCGGATGCGCTCGAGC
CCGTGGGCCTCCCACTTGATCATGAGGTCGGCGAGGCTTACCGCCAGCTGTCGGCTCTCC
CGGGGGCAGTTCGGCGCCAACCCCAGGCGGCTTAGGGAGTTAACCATCTGGCCGACGAAG
TGGCTTCGGCAGCTGTAGAAAAGGACCGGGTGCCTGACGATGATGTGCCACATGTGGATG
AGCTGGGGCAGGGCGTGCCCCTCCTCGTACATGATCTTCTTCGTCCACTTGATCGCCTTC
ATGAACTCCGTGGTGGTAAGCCGGAACGGCAGCGCAGGCACAAGGATGTCCAGGGCGGCG
TGCACGAGCTCCTTGACCTCGGGCTGGATGCAGCGCAACAGCTGAACGTATACCTGAAGG
ATGATCTTGGGAGGCGTGTCGTACGCGCAGATGAAACGGCAAACGTTCACGTACGCCCAG
TGCTTCCCGCTGTCCTCAACCTTGATGTTGTTCCAGGCGAACTTGATGAGCTCCTTGCGG
TGGTCTAGGAGTTCCTTGTGCATGAACTCGATCAGAAGCGCGCCGAGCTTCAACAGCTCG
ACGCGAAGCCCCTCGGGGTACTTGGTGTCGCCTCCGAACCCTTCCTGGACCAGCTGGGTC
ACCAGAGTTTCCGTCATGACCTCATCATTCTTCGTGTGGGGGTCCTCCAGGGTCGTCGTG
AGGACAGGGATCACCACCAGCGACAAACACTTCACCTTGTGCTCTCCGGTGAGGTTGGGG
TCTCTCAGGGTTTCCAGAAAAACGCGGAAGAGGGCCCGCTTCTCCGCCACGCCCGCTAAG
GCGGGTACTTCGTACCGGTAGAAGTCCTTAAGGAAGGTAAAGTCAACCGGGGTGGGGTGC
AGGAAGACGGTGGCCATGTCGAGCAGCATCGCCACCTGGCTCGGGTGGGCCCGGTAGCAC
TCCATCATGCACTTCATCAGAAGCTTGCTCTCGGTCTGCTCCCGAAGGCTGGTGCTGCTT
GAACGCAGCTGCTGCTGTTGCTGCTGCTGTTGTTGCTGCGGAGACATAGCCATGTCCCTG
CGGCGGCAGCTGTGTGCCCTCCACACCTCTCGCAGCGTCGCCACCACCCTTGTTTGCCGC
TCGAGGTAATTCGGCATGTACTGCGCGAGAACGTACACAACCCTCAACCCCTGGTGGAAG
CACTCCTGCGTCTCGTTCGACAGCGTCGCCGGGTACGCCCCCGGGGCGGGGATGAGAACG
GTCTCCTCCCCTCCCAGCCGAAAGCCTCCGCCGGGGAGTAGGATAACGCCTGCCGTCTGC
TGGGCCGCGATGCGCGTCTGCTGGTAGCTCAGCTTCTGCTTCGCCTGTCTCGCAAACTCT
CTTGCCACCGTCGCTGTCCCCGCCAGCGCCGAGAGCCTCGCCGCGCCCCCTTCCAGCTGC
GAGTCGGCGTGCGCCATCGCCGCCCCCGCGGTGGCAACCTTAGCGGCCCGAGTTGAAGCG
GCCACCAGAGCCTCCTCTCCCGCAACGCCGTTGGCGGTGCCAGACTCTTGGACTTGGGCT
CGCCTGTAACCCTCCCGGGCGTCCTCCTGCCTCTTCCTCATCTCCATCACCGCCTGCCTC
TGAACATTGTGCTCCTGCGCCGCCTTCGCCAAGCGCTCGTCTGCCACCTCCGACCCACGC
CTACATATGTCCAACAAAGCCACGTAGTGCTTCGACGTTGCCGCCTTCGTCGCGTCGACG
GTTTCCTGGAAGCACGTGGCGAGAAGCACGTCGGTGTACTGAGCGCTGCCCATCTTCTCC
CGGAGAGGCTTCGCCAGATCCTCCGCCAGGACTTGAACCAGCAAGCCGGCGGTGGACGCC
CGGCCGAGCCTCTCCCTGCCGAGGAAGTAATCCATCGTCTCCGTCGCGTAGCGGTCGAGG
TACTTGGTGAGGGGCACTAGGAAAGGGTTGCTGGGGCGGCTGTAGTTGTCGTACTTGTGA
AGGACAGCCTCCAACTGCAGTGTCAGCTTCACCAGCTGGTCGAGGAACTTGGGAGAGTGG
GGCAGCAGGTGAAAGAGGCCCATCAAGGCGGCCGCCACGTCTGGTTCCTCTCCGGGTTTC
CATCCCTTCGGCTCTGGCAGTGCCTGCAACTTCGCGGGCTCTGTCCACTGCCTCAGGTAC
CCGAACAGCTTGTCCCCGAGAGTAACGTTGAACCAGTTCGAGAGCAGGTAGAGCAGGCGG
CTGAGCCCCTGCAGCAGCGGCAGGCTGAGCTTCTGGATGTGCGTGAGGTTCTTCAGCACC
GGCCGAAGGCAGGACTGGAGGAGGTCCTTGGGCATGCCGGACTTGTCCTTGAACTGACGG
TTCGTGAAGATTACCTGCACCAGTGCTGCTTGCGCCGCATCGACGACCTGGTCGGCCTTG
CTGGTGAGGCTCTTGAAGAAAAGCGAGATACACCGCGTGCGTGCTTCCTTGAGCACGTCG
TTCTCCATGAACGCTTCCGGCTTGGTGACCATGACGATGTGCATCAACCGGATAGCAGAG
ACGCGCAGCTGCACAACATGCGGGAGCTCCGAGGGCGACTGCATGTCCCGAACGCCTGTC
TTCGATGGGAAACCCGTGTGCGTCGACCGCGACCCGGGAAGGGAGTTGTACAGAGCCGGG
ACGGCGTTTCGACCCGGGTCGAGGTCGTCCGTCTCCGTCATCGCCAGCACTTCTCCCAGA
ATTTGCATCACTTTCGGGGTCACCGTGAGCAGCTGAGGCTTGAGCATGAGGCAGTAGGTC
AGCGCCTCCAGCATGCCCACCTGCTGAGATGCCTGCACCGCCCTGAGCTGCTTGGAAAAT
ATGTGTCCCTCCACTGCTCCCCGGCACGGGGCCAAGATCTCCGTGGTGGAGCAGCCCTTA
GCGGCCGCCATGAGCTCGATCGCCCGTTTCGCCGTGGAGCGTACGGTGTGGCGGTAGTTA
GACAGCTCCGTCGCAAGGAGGTGCACGACTGGGCTCGCGATCACCACCTCGGGGGGGCCG
GAGACCCTCTTTCCACGCCCGCCGGGCGAGCCACGAACCCCCCGCGGTGTCGTCCGCCCC
GCTTCAGCGGTACCCGCCGCTGCCGCTGCTGCCGCCCCACCAACGCCACCGTTTACGCGG
TGGGGATCCACCTCCATTGCGGAAGTTCCGTGAACCCCGTTGGCTACGCTAACCCCGCCG
GAGGACGCACCAGGCGCCTGAGCACCGATCCCGTTCGGAAGAGCGCTTCCATTAGCCGTC
ACCCCGTTCGACATGGCGGGGGACATCGTCCCCGCCACAGCACCAGCAGGAACACCCCTC
GCGGGAGTCCCCGGGGCTACCTCAGCAGCAGCAGCTGCGGCAGCCCCCGCCCCACTGCTA
CCGCTACCCGAGGCGGCGGCGGCGGACGCGGTTCCTCCCGGTTGCGCGATGCCGTAGCGG
GTAGTCAGGAGAGCGTACAGGGCAGACTGCGCGTCCTCCGAAGTCACGATCGAAACCTCT
CGGGGGTGGTCCTTGATCACGAACAGCAACGCCTGCATGAGCTTGAACTCAAAAGCGCGG
GCGGTCTGCCAGTTCATCACCGCGCACGCCTTGCGGATGCCGCGGCACGCGCTGATCTTC
CGCCGCCAGTGCTTCTCGAAACACCCTTGACACAAGCTCTCGAACAGGCTGTGCACCAGC
ACCCTCCCCTGCCATGACGGCCTCGAGGAGCCTGGGGGAAACCCGCCGATATCAGCGGTA
GCGGTAGCAGGGATGGTGGACGGGTCTCGCACCCCCGAGTGCTGCACGATAAACTCAATG
AGCCCCAGCGCAATCCCTTGGACGTCCTTCCGCACGTCGCTCAGGCCGTCCACGATGGCG
TCCGTAATCTCAGAGGGGCTGGTAACCCGCCGTCCCCGCAAATGCTCCACCACCGCC
>NODE_1842_length_3896_cov_192.165577_g1306_i0
GACGCTCTTCCGATCTCCCACGGTAGGGGCGCAGCAGAATTTTCTGAGCTCCTCACATGA
GGAGCTCCATATCTCACCCGAAACATGACTGACTTCGGAAACATTTCGCTCGCGCAACCC
GACCAAACCTTCCAATGCGGTAGTCCTAAAACAAATATACGAGTAAAATAATATTAGTAT
CCGGTGGTTACTCACGTGAGGAGCACAACCGGTCAGAAAATATTGAGCCTAAAAGTGGTA
TCCCTACCGTGGGACTGCTCTAAATCATGGAACGATTTATGGTTAAAAAAACTAACCGGA
TGTCGGGAAGTTCGTCTGATACCATACAACGGTTGACAGGAGCTCGGTCCGTTAGTAAGA
TTTTTTGGTGGCTCAAAAATGCACCCCCTAATTGCAAGCCCTGCCTACTTGCAAACTCTC
CCTGATTGCAACCCCTACCTACTGTAATTGCAACGCCCACCGTAGCACAGTTCCTGGTGT
GGTTGGGAAAATGGTTTGGGGTGCTGGAGGGGGCGGGTGGGTCCTGCCATTTGGTTAAAA
AAAACTCTGAAGAACTGCACCCACCTTTTTGGGGGGAACCTACTTGGAATTAGTGTTGGA
CCAATGTTGACTGCACTATTACTGGGGGAACACAGTAATCAGCTACTCGTATCATAACCA
AATATGGAGGCATGCTACGGTAGGGTGCCACCATGTTACAGAGTTTTCTGAGGCTCCTCA
CTTGAGGAGCTCTATACTATAGCACGTAATAGTAAGCCACCTGCCTTTGGAGAAAAAAAA
AAGTGCTACCTACCCGAGGAACAAAATACCATCGCTCAAGTATACGAAATGAACAATATT
GCAACACAAAAAGGTGAAATTTCGGCGATTTTGGGTTAAGGAGCCCCGATCATTCAGAAA
ACGATTCAGCCAAAAAACGGTACACCTACACCTCTATCGTAGCACGGGTCTTGGTGAGTG
AAAATAGCAGGATACATGAGTTTTGAGTCCATCGCGGGTTCTGACCACTTTGTTCCCCCC
ATTGTACATGCCCTATGAAGACCTCTGGCCACGCCCTCAACGCTCAAGGACGCATTAAAG
CACAGGCAACTACGAAGCCTTTCAGCACACCTATTTTAAGTGATGGGCGCGCAAAAATGA
ACCAACAAAAAAAGTTTCCAATTTTTCCTTTTTTTTTACCACACGAACACTCCTTGCTTC
CCTCATTTTGTCGGCCCCATGTTGTGCATAGCGACTGCTTGCTTGCCCCGACCAAGCGAG
AGCGGAATATCGCTACCCACCTACCTACCGTAGCTGTGTCCAGGTACCGAGTGAACCGGC
ATCCCCGCCGTTAGCCAGTACCTTGTGTTCCCATCTTCCGTCCCCACTGTCCCCCCCCGC
GTCCCGCCAATTACAGCTACGCAAACAACCATTTCCCCCAAGCCTGACCAATCGTTGGCT
TCAACCCCCCCCGCCCCTCAAAGAGCGCAAAATTCACCACACGTGACAGCACTATTACTG
CTGTCACGCTGTCACAGTACTATTCCTGCGGTCACAGTACTACTATTGCCGTCACAGTAT
CTCTACTGCCGTCACAATACTACTACTGCCGTCACAGTACCACTACTGCCGTCACATTAC
TACTGCTGCTGCACAATGCTACTACTGCCGTCACAGCAGTACTACTACGGCCGTCACAGC
ACTACTACAGCTTTCGTAAGTTGGACCATCAACATCGAGCCCAAGCTCTAAAACAAGGAA
TAAAACAACAAGAAACCTCGCAACGCTTCTTTTTTTTCCACGCGCCCTCCACAAACAAAA
AATAAAACCGGGCAAAACAACGTGGAGGCGCAAGGTAGCGTGACAAGAGAGCACGCGGGG
GACCCTGTATGCCCCACGCATACAGGACCGGCGACATCTCAATCCTCAAACGGCGTCCAT
TTAGCAGAACACGCCTACACGAGCACACATATATGACCCCTGGGGCAAGACCGCCTGCCG
CCTGCATTCTCGCCCAATCCATCCCGCTTGCCGTTGCTCTAAACCACCGAATTCGACCAA
CCACGTCCAAAAACAAAACCAGCGGGTTTCTTAGCCTGAAGCACGGGGCTTGCTTGGGGC
ATGATCCACGAATCTTAAACCCAACCAGAACCGTACCCACTCGTGTTTTCGCGGACAGAG
TACTTGGAACTAGGTGAGTAGTGCAGGATTGTTTTCGCAGCGGTTAAAAAGCGTCAACAA
TTTTTCAAGAGCACGGACGGGCCTCGGAGCATACTATCGACCCACATCACACCTCTTGAG
CATTGTTTTCAAGGAGGGGCTAAAAGCATGCTGTAGTTTTGGCGGGGATGATGGTTGGCT
CCAGGAAGACAAACGTCACACCAAGAGGCGCACCCTACCCTCTCTCTGCTGAGCCGTTTT
TCGCTAAACTGTTTAGTTGGTGCGCTCTTGTCGCTGCTCACGGGTCGGGTCAAATCTCGC
GGGTCAGATTGGGTCGGGTCGGATAAGGGTGACCCGACTCGACCCGTGAGAGTTTGAAAA
CCTCCCGACCCGACCCGACCCGACCCGATCCGACCGGACCCGACCCGACCCGATTCGACC
CGACCCGACCCGACCCGACTCGACTCGACCCGACCCGACCCAACCGCACCCGACTCGACC
CGACCCGATTCGACCCGACCCGACCCTTCCCGTGATATTTCAGAACGTCCCTGATCCGGC
CCGCGGGTCGGGTCATGACCCGTGAAAAGAGCCCTGGTAGTTTTAGTTGTTCTTGACAAA
GTCGGAGCCCTTCTTGGCCATCGAGATCAGCGACGGCACGTTCTCGTCGACCAATGACTG
CTCGAAAGGTGTCAGGTTTTTGAATCCGTGAATCTTGGACACTCCGTCCTTGCCCAGCGT
GCACGGAGAGGCGAAGAAAGGCGCGTCGGTGAGGTCGCAGTCAACAAAGGTGCACTCCTT
CACGTTCTTCACGCCGTTAAGCCCGTCGAGCACCCTGCCCGCGAAGTAAGCCCCGGCGTG
CGCCATCGAAAGGGTGGCCGACCCCGCCCCGTCCTTCGCCTGGACCACCTCGTCGCCCCC
GAACTGGATGCGGTGGGTGAGCGCCGCAATGTCCTCCTCGGTGAACTTAGCAGCCTTCAC
CTGCGAAAGGAGAGGCATGATGGTGGTGCCAGCGTGCCCTCCGATAACGTCCACCTTGAT
CTTGCTAACGTCCATGCCCTGGTGTTCCGCCACGAACGTCTTAGCGCGGACGACGTCGAG
GGTGGTGACGCCCATGAGCTTCTGAGGGTTGTATACGCCATTCGCCTTGAGGACGTCCGC
GAAGATGGGCACGGTCGAGTTCACGGGGTTGGAGATGATGAGGATGCAGGCGTTCGGGCA
GCTCTTGGAGCACTGCTCGGCGATGCCCTTGACGATGGAGGCGTTCGTGTTGAAGAGGTC
ATCGCGAGTCATGCCCGGCTTGCGCGGCACACCGGCAGGGATGACCACAATATCGCTGCC
GTCCAAAGCCGCGCCCATCTCCTCGGCTCCCTTGTGCCCGGTGACCTTTGCCTTGGCGTC
GCAGTGGGAGATATCGGCAGCAACGCCCGGAGTGTTTACGATGTCGAACAGGGACAGATG
TTCGATCTTGCCCGAGAGCTTCAGCAGGAGAGACATGGGCTGTCCGATACCGCCGGCGGC
GCCCACCACGGTCACCTTGTTCTGAGCGCGTGCTGTTCCTGTGAACGCACGGGAGGAAGA
CACGCCCAAGGCCTTCGAAGCCATGGGGGCAGCCAATTTGGCGGGCGGCTGGACACGTGT
GATAGCCGACATGGTCGGAAGAGATTGCTGAAGGAGATACTTCTTCGTGGGGTTTTCGGT
AGCCCTGCTGTGTGGGTGCGGTAGGGTGTTCTTGTCACTCCAAAGCTAACCTAAAC
>NODE_1843_length_3896_cov_7.621763_g1307_i0
GGGGAGAACTGCTACGCAGGACCTGGATACCCTGTGTCACGGGTCGAGTCTTGGGGGGCC
GGGCTTTCACTCAGTATGTACCACGAGTATTCTGCGCAAGTGTTCGGGGGTCGTGGGCCT
CGCTGTGCCGCAATGAGAGGAGAGGAGTCTGCGTTCTGTTTGTATTGAGGTACTGGTACC
CTGGGCAGGTCAGGTACTGGATTTACAATTATGCGGTATGGGGTAATAAAACCCTACAAT
ACTACCGGAAGCAGTTTGAGACGAGCCGCTCTCAGTCACTCACAAGCTGATGGTTTGATT
TTTTTATTTTTATTTTATTATATTTGCCGCTGTGGTCCCTGAATCAAGAGAGAGATCTGT
CGGACGTTGCGGGCGAGAAAAGAGCATTTTTTTGCTCTTGCGTGTTTCATCAGAAACACG
CCACCCCAGCAATAGAGGGAAAACGGGGACACTATGAATACCATGACGTTTGGGTTTTGG
TTGGGTGCCGTGTTTTCCCGTCGGGGGGGGTCGTAGTCTGCGTCTTCGCCATATTTTGTG
GGTTTTGTGGTTTGACACATTTTGTTTTCTTGATGGGGGCAGATACGCAAGCATCTGGAT
AATACACCTTGTGCACCCACGAAGAGTTGGGTTGCGCGCCGCGATTTTTCGCTGTGAGGT
TGTTTTTAAGAACTCTGCGCGTCATCATATGTACGTTGTTTGGGTTTGGTTCACGAGCAG
ATACGCAGCGCAGCATCTGAATTCCCTGTGCGCAACGGGTCGGGCTGGGACATCATGTAG
TATGTGCTTTTGCGCCGGGGGGTGGAACGGAAGCAAGTCGGCGCATGCATGCATGCATGT
ATGCATGCGCGTTTTATTCTTCTTCTTTGTTTTTGTTTTCCGAGATATAATTTCGACATC
TGTTTAGTTAGTCTGCGAGGGAGGGTTTTGGGGGGTCTGTTTGTTCACGACTCGTGGATC
GCCCTTCCGCAGCAGTGGGAGGAGTAGTCTTCTCTGCCATTGTTTAGGGGATTTATTTTG
GAGTTGACGGTGGTGGTGATTGGTTTGGTGGCGGGTAGATAACTCACTCAGGGATCTGGA
CGCCCTTGTGCCAACCATAAAAGTGCTGGGTCGTCGCTCTTTCGCGATGGGATGAAGCAG
TCTGCCCATGTACCCGCACTTTGCTTTTCTACTCAAGAATAGAGTATATATGGTACTACG
CGGCATCTGGACATCCTTAAGTCACGAGTCGGGAGCCGTACCTTCGCAGAGGGGTTATAA
GTCGTGTGCGCCGGGCTTTGGTCACCAAGCAGTTTTTGTTTCTTGTTTTTATTTGTAGTC
TGCGCATTGTGTGGGGTTTAGTTTCACGAGCGTGTGTTGGGGGTGTTTTGTGCTGTTGTA
CGCTGCGCATGTTGTGGGTTCGTTTCACGAGCAGGTTCTCGCCGAGCACCTGGACACCCG
TGGGCCGACGGCCCGCCCGTGCGTGGACCGTGCTTTCGCGGTGTACATTAGGAGGAGTAG
GCTGCGCTGGTGTTGTGTGGGCTTTGGCCACGAAGTAGTTAGTCTTGATGTCTGTTTTGC
TGTCTTCGCGCATTCGTTTGCGGGTCAACCCTGCGAATTTGCGGGCTAACCCTGCGAATT
TGCGGGTTAACCCTGCGAATTTGCGGGTTAACCCTGGGCGTTTGCGGGTTAACTCGTTTC
TCTTGAGGCTTCAGAGGGAAAACTTGGTGAAATAGGAAAAAAATGGCGGTTACAGTAGTG
GCCGGCTGTGGGATGTGATTGGCGGAGGATGATACCATACAATGGTTGGTGTTCGAGCTA
GAATTCAAGGAATTGTACGGGCGCGGTCACATCATGATTCTACCCGTAACGCTGGCTGGG
CGCGCTCATGCTACTCGTAGACGCTTGATGACACCCCAAGAGTTGTCGTTGTTTCGTGGT
CGCTATCTCGAGGGTTATATATGTGGGTGAAGGAATTCAGTTCCCTTGGGGGGACGAAAC
ACTTGTAGATCTAATACCTGGTGTACTGTAGTGTAGTACTAAAAGGCTCGAGTTCCTGAG
CCTTTTTTGGTGTCTGTGGTCGCTGCGCATGGTTCGGCTTAAGTGTAGTACTTAATTGCT
TGGAGTTCACGAGCCTTTATTTGTGTCTGCAGTCGCTGCGCAATGGTTCGGTTGTTATTC
ACAAGCACATGTATGTGCTACTCGCAGCTTCTGGGCACCTTGCGGCCACAAGGCCGCGTG
GTCCGCGCTGAGGCAGTGGGATGGTATAGTCTGCGCATTTCGGGCTTGTTCACGAGAGCG
GGATATGTAATATGGTGTCGGTGGTATCTGCACATGTTTTGTGTGTTGTCCCGCGCATGT
GGTTTGGTTTCGTTTTGTTGAGGTTGTTTCTATAGGGGGTGTCCGTACGTACGTACAGTC
TGCTCCTGTTTAGGCCTGTTCTGCACATACATACATGTGTTTTGTTGTGTTTTAGTTTTT
TTTTTTTTTCAAGAAGAGCAAAAGTTTGTTGTTTTGGGTTCGTGGTGTGCGCATGTTTTT
TTTAGTTTTTAAGTTGACGAACCAGATCCAAATGTTCAGTGTTTTAACACGTTGGACAGA
CCATGATCTAGATCATTTCCATGATCTAGTAGTACTGTAGATCGGAACCTCTTTTTGCCG
TTTTGAAGTGCCGTGGGAAGGATCTTGTGTGGTATAGATCCAAAACCCCAGGAAACGTGT
ACTGAAAATCATGCAGATTACACGGCTCCCACCCGACATGATGAGCTAGATCATACAGAT
CATGTAGATCATACATATCATACAGATCATACAGATCATACAGATCATGCAGATCACACA
TGTCATACAGATCATGCAGATCATACAGATACTGAAGATCATACAGATCGTGCAGGTCAT
GCAGATCATACAGATCATGCAGATCATACAGGTCATACAGATAATCAAGATCATACAGAT
CGTACAGGTCATGTAGATCATACAGATCATACAGATCATACAGATCATCTTCCCTGAAGG
ACCTAGATGATGAAGTGGAAGTCGATGATCTGCTAAGGTTTGTTGACTTCAACCATTTGT
GAGACGACCGAGTCACTGAACGGACCAAAAACACATTTAATGGGGGCAAAAAGGAACGGC
ATCTGTATACCCGGTGCCATGAGCCGTGGGAGCGCCCATGCCTTCGCAGCCGTAGTGGAG
TTCAGTATTTTGGGCAATGCCAGGAAAGTTTCACGATCGGATTGTGATGTTTGTTTGTAC
ACACATGTATGTGCAGGTGTTACCTCGCTCTTCTAGCAGTTGAAGGAGTACCGGCAAAGG
CTGAGCATGCTTGGGGTTTGTAATAGTAGACGGGCATGTTTTGACGGGGGTACACATGTA
CACATAATACGCAGTATCTGGATACCCTGTGCCACTACGTAGTCGTGGGCCGCGCTTTAG
CCATCGGATTAATTAAGTAAATCTGCGCACACATGTCTCTATCTGGTACTACTGGTATAT
TTGTTTGTCCATGATGATGAGCAGATACATACTACGTACGCGTCTAGATACCCTAGATGC
GCCAAGCACCGTGGGCTACGCTTTGGCAGTGGAATTAATTTGGTCTGCCCATGTTTGAGT
TTGGTCTCTAGCATAGAGCAGGTGTCACACGGCATCTGGATACTACCCTGTGCCACACGA
GTCTAGGGAGGCGGCGGCGCTTAGCAGTGGGGAGGAGGGGAGGCGTCTGCCCATACTTGG
GTTATATAGTTGGCGAGCAAACGTTGTTGGCGTTTTTTGTTTGCGCATCTTTTTTTAAGT
TTTTTTTTCTCGTTTTTTTTGTGGGCTGTGGACGTGGTTTCCCAGTGGAATAAAAAAGTA
GTTTGCACTTGCTTTGCTCCGTAGTTTTAGTTTTTCTAGTGTAAGCGCATGTTTTG
>NODE_1844_length_3895_cov_29.017530_g1308_i0
CGTAGCTCATTTTTATTTAGTACGAGGTTCTGATTTTGACGGTGCCTTTTCTTTAGGGAC
CCCTTCGGAGCTGGCTGAAACCACTCGTAACTAACGCAGGTATGCCGTTCTTTATTTGGC
TTGTTGACAAACCGCACAGATCATAATCCAACGTAGACAGCGAACGGCAGCACGCCATCA
ACGCCATACAACACCAAGAAGAGCACCCGGCTGTACGCCGTTGGACAGGAAGGCTAGGGC
TGTCCGCTGCTGCTTTTGCCACTCCTGCTGAACAAACAGCGGCACAGCGCCAGCACCGAA
CAACACCAAGAGCAGCCAGCTGTAGGCCGCTGCACAGCGTTGCACAGGAAGGCTAGGGGT
GACCGCTGCTGCTGCTGCTGCTGTGCTGCTGCTTTTTGGGGCCTGGCTTGCGACGACGGA
CTACTAGATGATGGTGACGATACACACCAACTGCAACGACAATTAGTGTTGTCCACTGTC
CACAATCCATCAACGCACACAAGTTGACGACAACTATAAATATCCTGCTGCGCGAGTTCC
TAGCGACAGCTATACTACACGTTGTGAATGTACCTGGTAGTATGCACCAGGTACTTGGCA
TGCTTTCGCCTATTCGACGGGCAATCCAACACCAATCTGCTTTATTTATCCGGGGGGGGG
ACGTCCCGCGCGGACAGGAATCCTCTCTTTGTTCTTGTGCTCATATATACGACGTGTTTA
CTGACCGTAATGCAGCACCAACGATATGTGGTTGCGTGCTGTTCCCCAGTGTATTCCTTT
TTTGTTCTAGGTCAGACTCTCGTGTGTACGAGGAGTATACTGTACATTTGGACTTTCCGC
AAGCAAGAGAACCCCAGCAAAAACTGGGAACTATTATTTTCTGGCGTTTGCCCTATCCTG
GCATTTAACACCATCGGTGTCGCCCGACCTCCAATCACCAACAAAACGGTCACATTGCGC
TCTCCATCACTATCTTCAATCTCACCGGATACAGGTATCATATCTAGAGATGCATCGTAA
ACTCTCTAGAACCGCACCCACGCTTTCGGGGACTAAGCTCTCGGAGTTAGTGTGCGTTAA
TTCTTGTACTATTGAGAGTGAACATCCAAACGTAAAAAGAAAAGAACAGTTACAACATGA
AAAAAAAACTAAAAAAAAAATGTTAAAAGCATCCAGCGCACCACAACTTCACCGCCCGGC
AACAGCCCCCCCCAAAAACTATAAAAAATATACCATAGGGGAGCATTCGTACAAAACTAT
TTTCAATGAAAATGGGACCTACATAGAGATAACAAGAAATCGGAACATACGTGTACCAAG
CACTCGTCGGGGGTGTGCCAGAACACACACCACACACGAGTTTTGAAGTCTAGAGCTCCA
GAGCTTTAGAGCTGGGCCTGGCAGCTACTTGATAGCTGCAAGCGGGAGGTAGAACACAAC
AAACACAGGCAAACACACAAAAAACCTTGGGTGCTCCGTTCAAAGCCCCAACGATATATC
AGCCGAGCGATCGCAGTCGAACGCTGTTCGGCAGACGGGCCAACACCCCCCCCCCCAAAA
AAAAAAAAAAAAACTAGGAACAAAAAAGCACATCGCTTGGCTAGTGAGTGACAAAAATCC
CTAACAGCCTCTCACTGCGCGGCGCATGACACACCAGGGGAACAACATAAAATTGCACCG
CGCCTTGTCGGTGCTAAAACAAAACAGAAAAGCGAGAGGCACATGCACAAGTGAATACAA
CAAAAAACGAAGACGGCCGGCCACCGTACCATACCGACGATCGGGGCGCCGTGATACAAT
GTTAACCCTTGGCTACCTCAACACAACCGCCGCGCGTTGCTCCACGCGTCCAGCGGCCGA
CCTCGCGAAAAAACACCGGAGGTTAACCTCCAGACTACTGCGATCATGACCCTACCCAAA
AGCCCACGCAGTGTGCCCAAATGCCCAAAAAACACGCATACAGTTTGGAAAGGGTGTTTG
CACCCTCCCCACGAAAGTAAACAAAAAAGAAGAGCTACAAATTACTCACCGCTGAAAAAG
CAAAAAAACTACCAGGCACTCCTACGATTATTTTTCTACGAGTGGAGCCCTCGAACACAC
AACAGAGAAAACCACCCGTCGTCCCCCTTGGTCCCACAAGGCCCCGCTACGTAAACGGCG
ATCAATCTTCGGTGGCAGCTATTAGTAGGAGCGACGAGTGAACCACTGTTTCTTAGCCTC
GCTGCCCCTATACATCTCCGGAGGCGAAAGCACGGGTTCACTCTCCTCCTCCTCCTCCTC
CTCCTCCTCCTCTTCATCGGTTACCCGAGTTGCAAGGACACAGCCGGCGTGTCATCTCGT
GCGACGCCGAGCACCGCGACTCCGCGGGCTTGGTCGTCACCAGGCACTGTCCCGGGTAAT
TTATCGCGGGCGCGTCCCGCTCGACGTAGGACGGCTGGTCTGGCCCGAAGCTCTCCGCGC
ACGTGTCGCAGGGGAAGTTATCCACGAGAAGCTTGCACGAGTTGATCAGCTCGAAACTTG
ATTCCTTGCACGTCATGCCCTTTGCAGAGCAGATGTCGTCGCAAGACACCGACGATCGTT
CCCCGGCGACGACCTGCAGCTTAAGCCCTTGAGCACCGCTCTCCGCCCCCCGAAGGCTTC
CGTGCAAGGTTCCCATTGTTGCCGAAATCAGCTCCGCGGGCTTCAGCCTCGCGTACGGAG
ACTTTGCCGCGTTGATGAGCATGATGCGTGGGTGCCCATAGTAGCGGAAGGTGTGCATGC
CCTCGTGCAAGCCCCGCTTGTACTCGTGCCAGATGCCGAAGAAGTCTGACAGGGACTTGA
AGGGCGGCCCGGACCTGGGCCCCCGCGCCGCCTGCTGCTCTTCGGTATTTTCTATCGAGT
ACCACAGCACCACGTCCTTTTGCTGGTCCGCAGCCGCGGCGAGGTCATCTAGGGTGTTCA
CGTGCTGGGCTCCTGCTATTCGGGCCTCCGCACGTCGGTCGTAGTTAACCTTAATGGCCT
TCGCGTACGGGGGAGGGTCCGTAGAAGGCCTGTCAGTCGGCAGCGGCCACCTGAAGGAAG
GGTCGGTGTTATAGTTGATGTTCTTGAATAGCTTGTCGTGCATATTCTCGTCCATGAAGG
TACCCTTGATCCCGTTGTGGTAGGTCCGAGGTACCTCCGGAAAGACGCACTCTCGTCCCT
TGTGCTGCTTCTCGTCTCTCAACCAGTGGTCCCAGTGCTGTGCAGGCCAGCGGGGTACAA
TCTCTTCGTAGAGCTTTCGGGTGAGCAGCCATCCCAGCCCGGGAAAGAAGAGAGTACGCT
GCAGCTCCGTCTTATCCCACACCCGTTCTCTGAAGCCGTTGTCGTTCCAAGCGCTGAGCA
CGAGGGTGGTCGGGTCTCTCTCCAGAATGGGCGCGTTGGCCTCCAAGTACTCCAGGAAGT
CGGGCGAGAATAAGAGATCATCCTCAACTATTATCACCGCTGGAGCCTGTGGCGCCTTCT
CGAAGACGTGATTCAGGGCAAATTTGTAGTGTGTCGCTATCCTCGCCGCCCCGTCCCCAG
CTCTCCCCCCACCCCTCAGCCCAGGCGTCTTGGTGTTCTGCTTCAGGTACAAACCCTGCT
TCCGCACGAGTTCAGCGACCGGCGCATCGGAGCCATCTTGGATGACCATGACATTAGACA
TGTCCATGCCTCTCACGGCTCGAAGACTCTCGATCGTTTCTTGGAGCAGGGCTTCCCTGT
TGCACGTCAGCAGTACGATCGGAAGCTTCTTGCCCGCGGCCAGGTACCTCTCGAGCGGCC
CCGCCCCTTGCCCCCCCACCGGAAACTCCATCCGAACTCCGTCCGCAGGGTCGTGGTAAG
TTCCTACTGCCATCTGCCCAGCCGTCTTGATTCCTTTCAAGTCTACCCCTCTCCC
>NODE_1845_length_3895_cov_19.544741_g25_i3
CTGTGTCGGAGTATGGGATGGAGTGGATGTGTCGGTGACTGATAGGCCGTGCTTCGTATG
ATACACGATATCGAATCATGGATAGGGCAGGGGCAAGGCAAGACTTCAGGAGTTGGATGA
TGTCTTGGTGGTTTACGGAGTTTGAGTTCAAAAATGCCCAATCAAGGCGTTTTCATTGCA
GGTATCATACGAGTACAACTGCTACTTCTAATTTTTTTTTACAGCAGTACGAACTTGGTA
CGAATAGGAAATTGTACCAGGTCAGCGCCCCGGTGGTCTAACAGGTAGCCACGAAGCCTG
TTAGCGTTGGAGGTCGGGGGTTCGATTCTCCTCGTATGGATATTTTTATTCTCAAAATGA
CACCAACTAACTGTCGGGAGCGCATATTATAGCGTGGGTGAGCACAATTCGACGAAAGTT
GACGAGGGAAGAAAGTGCTGAAATCTTCTCGCGATAAAAAGCAAGGCAAGCACCGTAGTG
AGGGAGGAGGGAGAAGAGCCTACTTTGTGACCCCGGATCTGAGTTACGACTAGGAGGGAG
AGAGAAAGGAAGGGCGAAGATAATAAATGGGATGGACAAAAAAAAATATATATATATATA
TAGGTACTTCGTCTTAGATGAACTGCAGTAGCTTTGGCCAGCAGTGAGTACTCTGCGTGA
TAGTTTCGCGGTATGATCTGTTGCTTGGCCGCTACTTACTACTGTGTCGAACGGGACGGG
TTACAGGGGGCTGAGGAATGATTCTGACATTCTGTGTTTATGCCGGAATTAATGGGGATG
TCGGTACCTAGATGCACCTTGGGAGTTTGTGCATTGCTATGGTGTGTGGTATTGATGGTA
GCAACTGAGTTTATTGAATTTTGCGGGTGTCTTTCGTTAGGAGGGTAATAAGCTTATTCA
ATTTATGCAATTGGCTGTTCTACCAAAAGTATCATTTTGCGAATACGGCAGTGTTCGCGT
GGGAGAAAAACAAAATGTTATTATTTGTTTTTGGAACTTGATGGTTGATTGACTTATTCG
ATGATCCTGAAGATGAAATGGAATGATATTTTGATTGATTCACAACTGAGTGTTTCTGCA
CTAACGCAGGGGACGAAGAGTTTTGTTTTTGTCCGGGAGACCTCGCGATTTATGGCAGTA
CAATTTTATGTTGTGACGCGGCTGTTGTAGTTTCAATTGATTGCAACGGTTGGAAGTGGA
AGTATGGAAGAGGTTTTCGCTCATGAAGATGGGTTTCCTCTTGCCATTTTTTTTTGTTTT
ATGGTGAGGGTTTTGAGTCTACTTATTTCGACATGGTCGACACTACTGTCATGTAAAGAA
TTCAGGAGGGTGTTCGTTGGAGATCCTGTATATGACAGTTTCATGTCGGGCTTTGTGTCG
GTTCGGGCTATTGCCATGCGATACGATATTTTGTGTTTTGTCTTGATGGGCTTGCGGGCT
CGTGAAGACACTCTCTGCTGCTCGCCTGCGCTGGTGCTTGCGCTTGCCTGTGGTACTGCT
AAGGGACCGATACTAATAAAAGACTTTTAAACCAATCTCGCTCGGGGCAAACCAACACTC
TAGAGTCGCGATTCGGCAGCCTCATGGACGACGAAGTTGGAGGTCTACGGGAGAAATTGT
TGGAGCAAAGCCATGCCCTCGAGGAGCTGCGGAAGACAGCGACGGACGCCGAGGAGCGTC
AAAAGGCATCTCACGAAGAACTTCTTGGGATGATGCGGACGCTCATGGCGACCAAACTCG
AGAGCAAGCAGCCGAAGTCCGGTGGGAAGCAACAGCTTACCGCCGTAGATGCAGCGAGGA
GCGAAGCTGTATCAACGCCCTCGCAGCGGCGCTTCGAAGGCGGCGCAGGAAGTGAGGAGG
GCGATCCCGGAGGTGAGCTGCCCCATGATGCAGATGGTTTCGGGGGGCGGTTCTTTGGTC
AGCCAAAGATGCAGGTACCTGTACTCGAGGGACGGGAAACTTTTGAGACTTTCTCACGTC
AGATGAGAGTTTACGCAAAGCTTTACCGTTTCGAGTCGGTCTTCGAGACTGACCCGTACA
TTGACGTTGGGGCCGATGGAAGCAGTAAGCAGTCCCTCATGGCCGAGGGGGTACCTGAGG
CCATGTACGAGAGACAACTGCGGGCATGGGTCTTTCTCTCTCAAGCCATGAAGGCTGACG
TTGATGTGGCGAGGTTTCACAGGAGCGAATCTCCGAGGAAGTGCTGGGAGACCCTCGACT
GGTACGACACGAAGACCAACCGCCAGAAGGGGGTGTGTATAAGGCAAATCCACAACTTCA
AGATCGGGAAACAAGATGACCCGGTGGCGAAGTTGTACGAGATTGAGGACTTACGGGTGA
AGCTGGGCAACGCGGGAGTGGGCGTTGATGACACTACGCTATACTCGTGCTTTATCAATG
CTCTCCCCGCAGAAGAATACGCCCTCGAGATCAGGGATTTAAACCTAAAGCAGGTTTATG
ACCGAAAGGAGATCCTGAACCTCTTACGAAGCCAGTATGAAACACTACTGCCATCCTTCG
GTGAAACGAAAGGGTCATCCGACTCCCATGCGCTCGTCGGAAAAGAGTCGCACGAAGCCG
GAAAGGGGAAGGGCAGGGAGCGGAAGAAAAAGGGGAAGAAAAAGGAAGGCGACAAGGCCG
GCAAGGAGAAGGTGGTGACCTGTTGGCGGTGCAGGGCTACAGGCCACTACAGCGAAAGCT
GCACCACCAAGCTCTGCGAAAGGTGTGGTGGCCGGGGACACGATAGCAGCAAGTGCTCAT
CGCCGGCGGAGACCGAAACGTCCGAATAAACTGTGCTCGCGATGGTTGGAACGGCGTTTT
GAAATGGAGCGGTTACTGCCTCACAGCAGTAGCTAAAAAGTCCTACGGTGAAGAACCGTG
GGCACCCCCGCCGTATGATAGGTGAGGGTCACTTCACAGGAGTCTGTGGAGGAGAGGGGC
AGATGTGGGGAGCATACGTGTCTGTCCACTCCGCGAGAAGACGCATGGTGGAAGCTGGGC
CATGCGCCCCCGTGACGTCTACAGTACAGGCGGTGAGGGGATAAGCCGCGTGGAAGTACC
GCGTGCACCCTACTACGGAGAGGTGGTGTGGTGGGGTTGGCGGGCGCCGGGGGATTTCGT
GACCGCTGCAGCATTTATACACGAGGAGAATAGCGCCTGCCTAGCTAGCGCTCGGCGGGA
CCGGGCGCGCTTCACGGCAGCAGCAGCGACAGCAGCAGCGACAGCAACAGCGAGCAGCGA
CAGCAGCAGCGACAGCAGCAGCAGAGGGGGAGGGATGCCGTGGAAAGCACAGATGTGAGT
ATCGTCGGCTGGGGAATTGCACCCAGTATTACGCGGAGCGACGAGGGGCATATTTGGAGG
GGTAGATATCTCGCAGAGAGGGTTTGGTTTCCTTTGCGAGAAATACACTTACCCGTATGA
TTGAAAATATCTTTGATATAGTAACCGGTCGCCCCGGTGGTCTAACAGGTAGCCACGAAG
CCTGTTAGCGTTGGAGGTCGGGGGTTCGATTCTCCTCGTATGGATATTTTTATTCTCAAA
ATGACACCAACTAACTGTCGGGAGCGCATATTATAGCGTGGGTGAGCACAATTCGACGAA
AGTTGACGAGGGAAGAAAGTGCTGAAATCTTCTCGCGATAAAAAGCAAGGCAAGCACCGT
AGTGAGGGAGGAGGGAGAAGAGCCTACTTTGTGACCCCGGATCTGAGTTACGACTAGGAG
GGAGAGAGAAAGGAAGGGCGAAGATAATAAATGGGATGGACAAAAAAAAATATATATATA
TATATAGGTACTTCGTCTTAGATGAACTGCAGTAGCTTTGGCCAGCAGTGAGTACTCTGC
GTGATAGTTTCGCGGTATGATCTGTTGCTTGGCCGCTACTTACTACTGTGTCGAA
>NODE_1846_length_3895_cov_16.073260_g1309_i0
CCTTGACAAGCCTACACACAAGTAGAAACCCACTACTATTCATGCCAATAGTAGAGCTCC
ACCCTTACTCCATCCCAGCAACCAACTCAATGGGACTCCAGTGGGTAAAAAGTGCCGAAA
ATATTAAGGCGGTCACAGCAGCATCGGCTACTACACCAAAGCAGCCCGCCCGACCGGACT
GGCTGTGCTGAGGCACGCCTGAAATGCAACGCAGGGAGATTTACGGCATGCGCTCCGCAT
GAAATACTTGTACTACGTATACTACTGCTGCACGTTCTTCCTGTACGGTTTAGAAAGACC
ACACTCGTTTTTTTATTTTTGGAAGGTCGCTATGCCTGGGACTGCCCAACAGGGGTAACA
TACACTATATAGGTGCATAATACTAAAAAAATTGTACCAGGTACAGTAAAAAAAAAAAAA
AAAAAATCAGCTCTGTGAGATCGAAGATGTTCGTCGAAACTCATATTTTGCAAGCTGCGT
GTGCATGATACTTCCATCGCGCGTACTATATATAATATAATACATACCATTACTGCGGCT
GTACCACAAAAGGCGTGACACTCTTGACACCTTCTACAGACCCCATGTAGCCGGTAGGGA
CGTGTTAGTTGGCTTGACTTCACGGCTACCACAGTGTCCCAAAATATAAAGATCGTTTGC
AATACGTATTAATATACAAACGGTCCTTAAATCTAGGGACAAGAGTGCTCGTACTGTAGA
TATTAGTAGATGTGGGAAAGCAAAGCCATCAACTATTAATAGCCGACTTGAGTTCCATCA
ATGAAAAAAACACACCAAGTCGAGCTATGTACTGTAGGAACGCACCAGTCAGGCAGATAC
AACAGACGGAAATAATTCTGCTAAAATTACCGCACGCAACAAACTGTTTCAACACCTACT
TAGCCAAAGAGAGACGCAGAATTCCGCTAAAATTACCGCACGCGCAACAAACTGTCAACA
CCTACTGCTGTAGTAGCCAAAGAGAAACGCAGGATTCCGCTAAAATTTCCGCGCGCGCAA
CAAACTGTCAACACCTACTGCAGTAGTAGCCAAAGAAAAACGCAGGATTCCGCTAAAATT
TCAGTAGTCGCCGACTTGTAGTCAGCCAGCTCATAGCCTCTACTAACTGAGCAGAAGCAA
CGAGGGGGACATGTCCTTCAGGAATGGTATCGCCGCTGGAACAACAACAAAGCACGTCAC
AACTAAATCATCGTGATCAACGGTTCATGTCACTGACTTCAATCCGTACCATATATGACC
AAGCGTGTGTCTACTAGTAGTAGCGTATACTCTGGGGTTGGTCATACCCGGATACCCGGA
TAGATACCCGGATACCCGGGTAGGTAACCGGAATAACCGGGTAGGTAACCGGAATACCCG
GGTATCACCCGGGTGGGTAACTGGATACCCGGGTAAATACCCGGGTACTCGGGTAGATAC
CCGGGTACATCCAGAGTGCATACCCTAAAAAACACACCCTTGATATATACCACCGGCTGG
GAGATAGATAGGCTGCTCAAAAACGCTCGGTTGATTGCCTTGCTCCTTTCCTCCCCTCCC
CTCCCGGATAAGACTTGAAAAACAAAACCACCGCCTACATTATTTCACACGCATCGTCAC
CAAAAAACACACAAAAAACACACAAAAAACACACAAAAAAACAAAACAAAAGAACAATCG
TTACACAGAAAACAACGCACGATTAACCAATCAAAACACGCGGTTCTTCAACTAATAACA
ATATAGCTGACGCAGCAACATTCCCCCCTTTACTTGCACACGCACCAGCCTCGTCTAACT
CTTTTCACCACCGCGCACAGTATCCGACTCTAATTCCAAGCAATTGGTCCCCAAAAACGC
GGGCGCATTTCCAAAGAAAAAACTGTAGGTATTACCAAAACCCCTTCGGGAAATCAGCGC
GAAAACAATGCCGAAACAACAGTGACGATTTACAGCATCGGTCGCGCGAAGCAGAGCCCC
GGGGCTGCTGAGATAAAAAAGGGCGTACGTACCCGAGCTATACGCAATGCAAAAGCATTC
TCCGACAAGTAGCAAACCGAGTGATGCTACGTAATGGTTTACTGCTTGGCGCTCTCTCTC
ATTTGACCGTTGACTAAGACCGTTGACTAAGACCGTTGACAAGACCGTTGACAAGACTTG
ATCGCGCCTGGCATAGTTTGGGTCCCTACACCTGGGGGGCTCCCTAAGGGGTGATTCCTG
CTGTTGTTCGCTGACATTAGACAAGCCAAGGCCTCTCCTTCCCTTCCCTTCCCTTCACTT
CACTTCAACACACAACAACAAAACGTCCGTCAGACTCGATGAAAATCTGCACCCGACCCC
CGGTTCGGTGCCCATATTAAAGCCACCGAAATGCTAGAAACCCCGTTTTAGCATGCGTCG
TCCCCCGCACCAGGACAAACAAAACTCACACCCGAAAACACACAGATGCTTGATTTGCCG
AAACGTAAAAAACTCGACGAAAATCTGCACCCAGGCCCCGGTCGGTGCCCATAAGAACGC
CACTCAATAACGCCACCGACATACTCGAAACCCCGTTATTTAATAACGTCTCCCCAACAC
CAGGACATTTAATGCCTCTCTCCACACCAGGACAAAAAAGCTAACACCCGAAAAACACAG
GCGATTGATTTTCCGAAACGTCAACTCAAACTCGACGAAAATCTGCACCCGGGCCCCGGT
CGGTGCCCGTAATCACGCCGCCGAAATACCGAAAACCTTTTTTTTATAGCGAGACATCAA
ATTCGACCGAAATCTGCACCCGGGCCCCGGTCGGTGCCCATAATCACGCCGCCGAAGTAA
TCGAAACCCAATATTTCCTTGCGTCGCCCTGCAGCAGGACAAAAACACACTCGAGAAAAA
AAAAATACCCTTGATTGCCAAAACGTCAAACTCGACAAACATGTGCACCCTGGCTCCGGC
CAGGGCTCTTACAAACACGCCACCGAAATACTCGACACCCCGTTTTTTCATGCGTCGTCG
CCCCACACCAGGACAAAAATACCCACACCCGAAAAACACAGACGGTTATGATTTTGCCGA
AACGTCAAACTCGACGAAAATCCGCACCCGGGCCCCGGTCGTTGCCCGTACCGCACGCCA
CAGAAATAATCGAAACCCCGCCTTTTCTTGCGTCGCCCTACAATATATAGGACAAAAAAA
ATCACACCCGAAAACATAGACGATTGATTCGCCGAAACGTCACACCCGACGAATATCTGC
ATCCGGGCCCCGGTCGGTGACAAAAATAACCCCACCTAAAATCGAAACCCCGTTGTCTGT
TGCGCCCCCGCGGCCCACCGGTTATATATATACGAGTATAGATATATTATGTGTTGGGTT
GGCGTCGGTTGGCAACGATCCTGTGAAACACGCTGATCATTGCGTGAGCTCGACAACCAG
AGTACCGTTTTGTTTTTGGCGGACACCATGGCGGGCGGTCGAGTTAGGCCATTTGTGCGG
GGTGGAGAACCCTAACTCCGCACAAGGGGGATGATCGTATCCCGTAGTGTGTTTACTTCG
TATGGTAAGGCACCTCCGAGGCAGTCACATGGTATACCCATTGCTGTCTCTGGAAGAGGC
CACACCACAAAACAAATCCATTAATTCGACGCTGTCATCCATTGCAAGAAAGTCCTCCTC
ACGAGCGGTTCTTAGTAGGATGCAGCCCATCCTTCACGCGACTCGCCGAACACCTTACGG
CGCTTCGTGCTTGGAGCAAGCAATGCCTGCCTGGCCGGTCAAAACCCGTCGTGCTCCGTT
CCGGCACTGAAGTGATGCGAGGGTCTATGGCCATACAACTACGGCCATGCATGACATGCG
GCTAATGAGGCACCCCCCCCCAGTTCGTGCGTGAGCGCTTCGCGGTAACTACCGC
>NODE_1847_length_3894_cov_19.489139_g1310_i0
AGTGACGCAGGTTCCTTCCCAGGGAGCACACGATGTCGTTCCCAGGCAGTGATCTGGAAG
GAGACACGCAACCGCCAGCGATCAGTCCGGAACTAAAACAATCCGATTCTTGGACAAGCG
TCGAAGCTGCTGCAGTTGCGCTTGATGACCGTACTGCTTCCTCTGATGAAGAAGATGATG
ATTTTGTTTCAGTCAAGGCCGAGCGAGATCGTTTGAGCTCTCGCGTGTTCGAGCTGGAGA
ACCGGCTGCGAGAGACGGAGGAGAAGCTTGAGTACTTCTCCAACTTCTATAAGAAGGCGA
AGAGGGAGGCCGGCGGTCTGGCGTCTAAGGCGGGCGCAAGCGGCGGCGAGCAACAGCAGC
CGAGCAGCTCATCATCTACAACGGCGAAAAGTGCCTCGCAAGTTGATGGTGATGCTAGTC
ACGCAACCGAGCAACCCACAGGGGAGGAGAAAGCGCAACAAGCGGAGAGCGATTGTTCGG
ACTCGGACCTAGAGGATGGCGCGGCACCGGTGAACCGAAACTATGCTGAGCCGTGGTCGA
AGACTCTCGGGCGCAATGCTGCGCTGGAGTACACGCGGGACTCGCCCATGTTTCGGAAGC
GCCTGTGGGCTTTCCAGGAGACATTGAAGCCGCTGGAGGGGTACACCATGAGGATTCTAG
ACCGCGTCGAGGACTACTGCAAGGCGGGCGAGGCGTTTCGGGAGCGAGGCATTTCTCTCG
CAGAGGAATTGTCGAACAGAAACACATCTAGAGTGATGTTCAGCAAGAACTTCAAGGGCA
TGGGCGACCTTGCGGCGAACATGGCGTCCTTCTCCTCGGCCCTGATTCAAGTCCACGACC
TCATCTCCATGCTCGTAGACAGCGTGCGCTCGGGTCTGACAATTCCGCTGGTGGAGTTCA
AGGATGGCTTCAGGGACCTCGATGGTCTGTCAGAAGAGCTTGACTTGAGGGGACAGGAGT
ACGAGAACCACCTGTCGAAGGCGCTGGACCAGAAGGCACTACCGACGGAAGGGCGCCTGC
ACGACCTGGCGGCGCGGGCCAGATGGGACTTCGAGCTGTACAGGTTTGACCTGGTCCGCT
ACGTCAACCAACTCGACTCGAAGAAGGTCGTGCTCTTGGAGACAGGCATCAACAGGGCCT
TTTACGCGCTGCTCGCGTTTTTCCAGGGGGGGGCTGGGATATTCGGTAGCCAGGAGAAGA
ACATGAACAAGCGCCAGGAGCTGCTAAGCTTGATGAACAAGCGGTACGACGGCGACCACG
CCCTCTGGGCGTACGTGCGCTCGCGCCTGCAGGCGGAGTTGCAGGGGGCATTGCCCCCTC
CGGGGGCTCCCCCCGGCGCTTTGGCGCCCATCAACCCGAGAGCTTCCTGCCCCGTCTACG
TGGCGGACCTGACGACCGAAGTGTTGTCTGCGGACAGCCAGGAGGCATCCCCAACAGACA
CGGTGCACTGCAGGGACGAGGGAGTGCTGAAGCAGGGGTACCTCATGAAGAGGCAGGTGT
TTGGAAGGAAAGAGCGGTGCTGGTATCGCCTGCACTCCGCCAAGCTGTACACGCTGGAGC
TAAGAGGCGCGGCGATGGGGGACGTGCCAACCTGCGTCTTCGACCTCAGTCAGGGCACCG
CCATCGCAAAACGACCAGGGAAGATTCCTTTCTGCTTCTTGCTCGTGGGAGATGACGGCT
ACAGGCTGGAGCTGCAGGCGGAGAGCGAAGACGAGATGCTGAAGTGGATGGCCGCCCTTC
GGCGATGCCAGCGCTTAGAAGGGGAAGACGTCGCGCTTTCCAAGCACTTGGGAGAGGGCG
GCGAGTCGAAGAAGGGCGGCGGGAGAAAAACCGTCGGGCTCCGGACGGAGGCTCTGATGA
TTGAGTTTCGAAGGAAGAACCGGGAGTGCGCGGAGTGCGGGAGCTCTAGCATCGAGTGGG
TGTCGGTGAACATCGGGGTGACGCTCTGCGGGGCGTGCGCGACCGTTCACAGGACCCTCG
GCACCGCGGTTAGCCACCTCCGATCCCTTAAGTTGGACCGTTGGAGCGTGTTCGTGCTCC
AGACCCTGGTGGAAGATCTCGGGAACAAGAAAGCGAGGCAAATCTGGGAGTGCAACGTTT
CGCCGGGCTGGACGAGGCCGACTGAGGGGGCCGGCGCGCAAGAAAGAGAGCAGTGGATCA
TCGCCAAGTACCGCTGGTACGGGTTCGTCGGGGACGATACGAGGGAACCTCCCCTCGTGT
CCAAGGCCATGCATCACGCCGCGGCGCGTGGCGACGTGGAGAGAATCGCCTGGTGCATCG
CCCACAAGGGGGACGTGAACTGGCGTGACCCGAACCAGGGGGCGCGAACGGCGTTGCACG
TTGCGTGCGAGGCCGACCGACGGAGGGCGGTAGCGGTTCTTCTCCTCCACGGCGCCGACA
TGTACGCGAAAAACGGGTCCGGCGTGAGCGCCCAAGACATGGTCGCGCAAGACCCGCACT
CAGACGTCGCACGCCTGCTGGAGGAGAACGAGAGAGGAGACCTCTGGTAGCAATACATTG
ACAGAGGGGAAACCTACGTAGGCTTACCCCCCCCCCCCCTTATAAAGGGAAACAACAGCT
ACGCTCGTATATACGAACACCCACGCTTTCGTTTTAGGACAAACTTACTTAACGTTACGT
GTGAGATATCATTTTTTGCAGTGGTAAAAGAAACCTTTAGAAGTGCACCTACGTTTGTCG
GGACACACTACTAGGAATTAGAGTAGAATTATTTTTGCGCGCTGGTAAAAGGAGAGGGGC
GGGGGGGGTATATATAGTAGGAATCATAGTGTACTGCGTTTGGAGTTTTCCAGGAATTTT
CCAGGAATTTTCGATTGTCGGAGCCGTTGCCCCCGCGTGTTGTTTGTCGCCGGCAGAGAG
AAGACACGGACCAGCCGTCGTGCACACTGCTGCTTACGCTGATTGTGCTTTTTTTCGGGG
CTGATCGGGCGGCCGCGTGGGGGGGGGGTCCTGCGTCGAAGCGACCACATTTCGAGCGTG
TCGCATCAGACGTTGACCTCGCGGCGTTTTTATTTATTGATGTAAACATATTTGTAGATA
CAGCAGTGTGCTATATAATATACTACTATATCTGGTAATCTTGTCTACCATCGTATCTAC
CGGTGTGCCTGGTATCGTTCCAATGAGACGAAAGAGCTACGTGTACGTGCAATCCGAACA
CTCACGACACACAAAAAAACGCTCATACTGATCGTACAATAGTATATACAGTAGCGGTCT
CTTATTAAGAGTAGGGTGCGTACTAACAGTAAGAATACGTTGCTGCTGTTGCTGTACGAG
TACATAGCTACATAGCATCAGTCGCGTTGCGCCGGATTGCGAAGGTGACACGTCCACCGT
ACGTGCTATGGGCTATTGCTTGATGTGATATTTACATGTGCGTGCATCACATTTCCCCCT
CTTGTTTTTTCCCTTGTGTACGCAGGGGCGGTTGTATCATATGTATGCCCTGGTACGTAT
TTTCTGGAGGGTCGACGAACTGTTTTCGTCGCCCTTCACTTTTTGTTTCGGCAGCGAAAC
TGTTTCGGTAACGAAATGACTAGCTAACCCTATATAGGAACTTTTTGAAATTCGGATCGA
AGAACACAACACTCGCAGCAAAGATGTTGCGAGCGCTCGATGCCTCGTATAGCGTGCTCG
ATTACTCAGATAATAACAAACCGCTAACATAAACCTCACCTACGAGTATGTGCTGCACAA
CTACTGTTTCTCCGACGTATAGATGGTCAAGCCGGGATGACCCAAATCCACCTAGGAAAC
CCGGGGGTGTATCCCGGATGTTCCCTGCCGCGCGTAGACAGGTGTCAACCATGTTTGTTT
TTTAAGTCACGATATGTCCACCAACCGAACCACCCGTAATTGTTTTTTTTTTAC
>NODE_1848_length_3893_cov_28.178534_g956_i1
ATCGATCAACACTCCCAAAAACATACTTGGTATATATATAAAACATACTTGGTATATATA
AAAAAACATACTTGGTATATATGTTAATATTATTACTGCTGTGTCTGCCGTCCGACAACG
TGCAGCACGAGCTTCAGCGTTGATCACTCGTGAACAATTGGGGGGCGAAGTAAGCCAACT
AACTGACTTACGTGCAGTAGTACCACTTTGGGCTTAAGTTCAAGGAACGTTTAGACACCA
ACAAGGGTACCAAACGGCAAGTTACATACCAACCACGCGGCGAACCACAAAGGCACCATC
CAAAGAATGTGTTGCGCAGGTTAGCGATGATTGCTGGTCACAGCTACTGTACGCAACCCA
ACACCTCGGACAGATCTATAAACAGTAGACCTTTCAAGGCAGATCTATTCCCGATCTTGT
ATAAATGATCTAGCAGACGTTGCCGGGTGGATCCGTAATGATCTGCAACCATCTAGCACA
TGTTTCCTGGGTTGGGTCTGAAACTATGCAGATTACGCACAACCTCTCACAACGGCAGCA
GGTGAGGAACTCTCGTAGACGACCTATCTGATCTATCTGTAGATCATCTTTCCGAGGTAT
GCACGATTCAGATCCTACACAGCTTCTCGCAACGGCAGGTGAAGAACTAGATGATCTAGA
TCATGGTCAGTTCGAGGTGTACAAGATTAAATTCCTGCACAACCTCTCACAATGGAGCAA
TCCCACGGTAGGGGTACCACTTTTAGGCTCAATATTTTTTGACCGATTGTGCTCCGCACG
TGAGTAACCACCGGATACAATTATTATTCTACTGTTACGTTTGTTTTTGGACTACCGCAT
TGGAAGGTTTGTTCGGGTTGCGCGAGCGAATGTTCCCGAAGTCATGTTTGGGGTGGCATA
TTGAGCTCCTTATGTGAGGAACTCAGAAAATTCTGCTGCGCCCCTACCGTGGGATGACTC
AATGGCAGGTGAACAACTAGTTGAGCTAGATGATGGTCTATCTGATATGTCCGAGTTGTG
CAAGGTTCGGCACCTTCAGCGTTCTCCTCGAGCGCGGCGGCAGCCCATCGGTCGAAATCC
GTCGGACCGTGCCCTTTGGGGAAGTAGTCGACGTGGAAGCCTTGCACGCGGCCTTCTTGA
AGCATTCCAGCTACCTCCTCTGCCTTGGACGGCACTTGCACCTGGTCTTCCGTTGGTAGG
AAGCCCGGAGCGAACTCGAGGCAAGGGACGACGATCGCGGCTGGAGATTCCTCCGGGCTC
ATTGCGTCGTCCCAACCGCCCAGCTTGCGCTGCAGCCCTGGAGAACTAAGCTCGGCGTGG
AGGTGTTCGGATGGAACACAGTCAGAATCTACCAGAAAGACGCTCTGCGCAGAATGAAAC
TCGTCGTCTCGGGCCTGAAGCAAGGCCAGGTTCCGCAGGGTGTTGACGGGGTAGAGCGCG
CCGCAATGGTCATGCCTGGCCGGGTCTGCCTCCGCACCCTCCAGGACCGCGACGTCCAAC
GACAGCCCTTCCTGCAGGGGGTTGGCTGAGTGGGCCCTGTCGATAGCGCTGCACAGCTTG
TGAATCCCGCTGAGAGTCTTGGCAGTAGCGGACGACGGCGCGGAAGGGACAAGAACCGCA
AGGCTGACGTCGCCTCCCCATCTCACGGCCTGCTTAAGTACCGTTGCCAGCCGATCAGCC
GAACACTGCGTGACAAGGGTCACTCGGGACTCCGGGGACGGGCGTACCCGACCGGCGTGG
AAAGCATGCAGCTCCGTCTTGTACGGGAAGGCCTCCGGTCGAGAAATCTGGACTGCTTCC
GCCAACAACCGCTTACTCAACCTGCTTTCTTCCCTGGCCTTTACCCGCGCGGCCGTCCAT
TCTCCAACTCCCAGCAATGATTGAGCGACGTCGCCTTGAGTCGAGTCACCGGTGCACATT
TCGTGAGAGAAGGCTTTCACCAAGCGTCGGGGGCCGGACAACACCTTGGGGGTGGCTCCG
CCTCCTGTCGGCCCGCCGTCATCGAGGTCCATAGGTCCGGCCCCCGCGTACATGTCCACA
TCATCGGCGCCATCAGGTTCGTCTTCATCAACAGCCTCAGAGGCGTCTGCAACCTCTCTG
GCGGCTTCTATGGCAGCAAATGCAGGGTATCCCATGGCTTCTCCGACATATCCGGCGAGA
TCTCCGGCTGATTCCACGGCAGTTCCAGCTACATCTCCGACTGCGTCTAGAACGCCTCCG
GCTGCGTCGCCCGCAAAATCTGCCACGTCTCCGGCTGCATCTCCGATGACATCCACAGCG
TTTCCGGCTGCATCGCCTGCAAGATCTACAGCATCTCCGGCTACATCTCCGATTGCGTCA
ACAGCATCTCCGGCTACACCTCCGACGACGTCAGCAGCGTCTCCCACTACATCCCCGATG
ACGTCACCAACATCTCCAGCTACATTTCCGATTGCGTCAAGAGCGTCTCCGGCTACATCT
CCGATGACGTCAGCAGCATCTCCTGCTACATCTCCGATGACGTCAGCAGCATCTCCCACT
ACATCTCCGATGACGTCAGCAGCATCTCCCGCTACATCTCCAATGACGTCAGCAGCATCT
CCCGCTACATCTCCGATGACGTCACCAACATCTCCCGCTACATCTCCGATGACGTCACCA
ACATCTCCGGCTACATCTCCGATGGCGTCTAAAGCGTCTCCGGCTGCATCTCCGATGACG
TCAGCCGCATCCCCGGCCACGTTTCCGACTACATCAACCGCGCTGCCCAAGGCATCGCCA
ATGTCGCTGAAAACACCGCCGAGTCCCCCGAAGAACCCGCTTGAGCTTTCGCCTATATCG
CCTACGATACCGCCTAGATCTGTCCCCCAGGATATCGCCACATTGGTCATATCCGACGCG
ATTGTTTGAGCCTCGCCGAGCATAGGTCCCACCCTGCCATACACGCCGGTGCCAGCTTCC
CTGAAAAGGTCGTCGATCTGTCCCAAGTTTTCGCTGTTGAAAACGCCAGCCCCGTTCCGC
ATGATGAGGTCGCGGACCCCGTCCAGAGGGTTAGAAGCCTCACCTGTGAAGGATGAAGCC
CCCCCCTCGTATGTGACATAGTCGTCGTGCACATGTACGACCGGCTCCTCTTCTGGGCAG
ATCGAAGCTAGTCCTCCCTCTGAATGTGTCGCGCTGCAGTCGACCAAGTCATCGTCCACC
GGGTGGTCTCTGTCGCTGCCGTCGTGGTACGGCGACGGGGTCATGGGGGGGCACGTGGAG
AAGTACATGCTGTCGCCGGTGTTGTAGCGCTGGTTGTTCGTCCTCTCCCACTTCTGACGT
TTGCGCGCGTTCTTGGTGTAGTAAAACGAGCGCGGTCGGGACTTGAACGGGGAGGTTCGA
GTGGACGCCGCCTGCCGACGCGCCTTTTCCGTTTCCTTGGCTAGCTGGGTGAGAATTTTG
TCCATTTTCTTGGAGTAACGCTGCTCGACAGCCTCTTTTTGCTTCTCCATTTTGGCCGCA
GCTTTTTCGGCGTCCTTGGCCGCCTTGAGCTCGCGGTTGCTGGCCACGCAGGTGGCGATG
TCGGCGATGATCTGCGTCAGCTTGACCTTCTCGCGCGCGAACGCCTTCCAGCCCTTGTTG
TTGGCGGCAATGTTTTGTATTTCCTGGCGAAATAAGGGCTTGTTGTGCTTGTAGGCAGCC
TTTATCCTGTGTTTTATCTCACGCATCCTCTGCTGACCCGCGGCCACCTCGCGATCCAGT
AAAGCTGCACGTCTCTCGAGTTGGGTGCGGTCGGTGCCCAGGGGGGCGTCGGCAGAACCA
GCTCCGGCGCCCGAGCAGCCAAGGGCAGTGACCGAATGTATATGTAACTTGCTATAGCCT
CTTAAATATTTCACTAGTCCGTCGTATTTTATCGAGGTTCACGGGGAGACGAG
>NODE_1849_length_3892_cov_495.356114_g1011_i1
GGCAAATTCATTGGTAACGAGTGGGAGCGGGGGGGGCGATGCTGCTGTAGTCGAATGGAG
ATTGCGGGCGTGTAGTTCAGTTTTGGACACGCATAACATGCTGTAGGGATTTTAGGTGTA
CCTCTTCGGACTTGTGTATCCTTTCCCTGCTAAGTGTGCGTGTTCTTTAGGATTCTCTGA
TGGCTCTATTACGGAGGACCATAGTAAATAGGCCCAAATATTGTTTCTAAAAATCGGTAA
ATATATGGGTTTTTGTGTCTACCGTAGGTCCTATTTACTATGGTCCCCCGTAATAGCACT
TTTGTGACCACGGGCTGTGATCTTGCTAGATCAGACTATAGGGATTAGCAACTGAAACCA
GTTTAATGTGAAGACAACAACAACAACAACAACAACTCGTAACGTTAGCGATTCAGCGGT
ATCTCACAATATCGTTGAGTGTGGTCACATAACCTGTAACAATACACCTCGAGTAGGTGG
ACTCATAGTCAGCACGACAGTGAAGCTAACACCCATGGTATATGCGCAGCGGATAACGCG
CTTCGACCCGAGGTCGGAATTTCTAAACTTCGACACTCGTAGGGAATCACGCTTAGTGTG
GTCGTCGTCACTCAGAAGGGCCAGACTACGTCAGCTGCCACGTATCGTGTCGGTGCGATA
ACATGATTCCACCCCCACCTCTGCCACACCTTCCCACAACTGTCCCCAGACAACACTGCG
ACTACCGAGATCAGGCTCCTCCTCTCGTCCGTCCGCAGGAGTTGATTCCCAGCCATTGTT
TGCTCCGACTCACCCAGGCCGAGGCTTCTTGCCTCTACCACCTACGTGCGCTTGATCGAC
AGCAGGTCTGCCACCCGCCCCGAGCAACCGATCAGGAACATGTTTTTCCGACGGACTGCT
TGGACATGCCTGTGGCTGGTCAGCGCTCTCCGAAACGCCCACAGCCAAGTGACGACATGC
ACAGCAGCTGATATTTCAGCAGCTGATATTTCACAAACCGAGTGTTTCCCCTCTCAGGAA
GATATCGCTGCCGGATGTTCCACGTCGACAGATGTTGGCATATGTGCCCAGACTCCGTCC
GACGAATTTGCCTGCGCCATATTTCCAACGGCAACAGAGGGGAACATTTGCGACGTGCCC
GCAGGCTGTTTATGTTCACTCGGGATTTGCTTCAGCTCTGATATGTTCGACCTATGTGAA
TTTACACCAGTGTGCCCGGATGGGACCGACATGTGCGACGACCCCCACATGAAAGGCCTC
CGTGGCCAGAAGATTGATTGGTCTGGAATCGACGGCGGCTGGTACAGCATGATCCGGGAT
GACGACGCCCATCTGCAAGTCAACCTTCGTCTAACCGCCCCTCTGTCCGAAGAATTCCCT
GACCGTCAGCTGATCACGGGTCTAAGTGTTTTGTCGGAGGGGCACTCTCTGGTAATCGAC
GTGACGAACCCTTATGACAGCCACACGAAGGGCTGCCCCCATGGTACGTCGCCCTGCCTT
GCCGACGGTGGGCTACGCGCTGTCGTTGACGGGGTTGAAGTAGAAGGCCTCCTTCGCTCA
GCCAGAAACGAAGACGTGGCGGATGGCATCATTTTGTCCGCATCAAACCTGCCGGCAGAG
TGCCGTCAGTTCGGCGGGGACAAAATTTGGGCCCGCATGTACGACGAAATGCTGCAAGGC
AAACGTCAGCTGGCCGCCGAAGAGGAGTTCGAAGACTGGATCCTACGGTTCGACGATATG
GCAGCGCCCGGCTGGTGCAAGAACTACATCGAGCAGCACGACCTTGCTGATTTGCAGTCC
ACGCATGCCGTCTTCAAAATCGTGACACCGACCGTCACCGTGCGCCTCAACGTCGGCACC
AACTACCAAGATGGTGGTGACTTGGACTGGGATGGTCGCGTTTTGCCCGAGTTGGAGTTC
TGGCAGATGGACGTGGGGCTGCACGGCCTGTCGCTCGAAAACGAGTCACTCTCCGGAATT
TTGGGTGAGACGGCCCGCCCGGTGCTTGACGAAGACGGTCGCGAGGTGATGGAAGGGTAC
GCGGCGTTCCGTGGCACCGTCGAAGACTACCGTGTGTCCGGACCTCTTGGCACAGACTTC
GCCCTTCTCGCCAAACAAGTGTAGCATTTCCTCTAATCTTGAGACTGCGGAAGTATCCTT
CTCACTCAATGCGATAACAGGTACTCAGGTGTTGTCGTGGGGGTCGATTATGACGGTAAT
GCTAGAAATGGTGCAGTCAAACGATAAGCTTGATCGACCCGATATCTAGCCGCATTATCG
CGCAATGGTTTGGAATGAGGTGTTGTATCATACGCAGTTGGGTTTCTGCAAACAACTATC
GCGGCTGGCTGGCCACCGATTTGCCGCCCAGTTCATCGGGCGTGAGAGACGAAAAATCCC
GGTCGGCTACCACGTGCCGTTCACACATTTTCTAAACAGAGCAGGGAGGGCGTGGTAACG
ACTGTTCGCAAGCCAAACAAGGACTTCGCTGTGCGATTGAAAAACAAGCGATTCGCGAGG
AGGGGGGGGGGGGCGGGGGTGTACTTCGTATTCATGCATTGCCGTAGTCGTATGACCATG
GACCCTCGCATTCCTACAATGCCGCGCCGGAGCATGTCAGGTTTTTATCGACCAGGAATA
CATTGATAGCACCAAGCGCTAAGCGCCGTGAGGTGTTCGGCTAGTCGCATTGAAGGGTGG
GCTGCATTATACTCAGAACCGTTCCTGGGGCGGACTTGCATATGGATGACAACTTCTCTG
AGGCGGGGGGGGGGTGGGGTTATACTCATGTCGTGCACGGTCGTAGTCGTATGACCCTAG
ACCTTCGCATCCCCACAATACCGGGACGTAGCACGTTTGGTTTTCATCAACCAGGCTGGG
GGGGCGCGGAGGGGGGTGCTACTGCTAAGTATAATGTATGTCATTATTACCACTAGTAGT
GTTATATCTATTACCAGGTACAGCACACTGGTTGGTATAGGACGTAGGGTCATCAGTCTA
TCTATTGGTACAACGTAAATTACTCAAAAAGGGTACATAACAAGCCATTCACTCTGCGTG
GAAGACGTACGATACAGTGTGAAACGTCAGGTTATAATATAATGGTATTCGGTAAGTACG
CCGTAAGTTTTTGTTTTGCGTGGTATCTGGTTGCTCTTTTCACCATGCCAGTAGGGAAAG
TTGCCAAAAGTCCATTTGGCGAACGCTTCGTGAACAAAACAGATGAGTTGAATGTAGACG
CACGCTCAGTTGGTTCCAACCTGGGTTAGGATTGATGGACAGTAAACACGTACGTGCGGG
GCATGATGCAGGGATAGTGGGGTGATTACACAGGTATCCGTCACGGTTTGCATGTTATCC
TTTGCATTTGTTTTCCGGTTTGATGGAATACTACTGTACAGTAACATTGCCAACTTGATC
AGTCTCTATCTATTCAATTTGATAGGTATATATGGGACATGGTATGGTGTACTAGGTTGA
ATTAGTCGTGTCAGTATGACCCAAACATACCTTACTTCCTGGTACCGAGGGAATACACAT
GTGGTGTATTTTGCGTGGAGTGGATCGATCTGTAGTTCCATTGACATGATACCTGACGCT
CCTTCGCAGTAAGAGAACGCGGTGCAATAGGCGGAGCCAGCCCTTGGAATAACTCCATCC
TTTCGTCGCCATCAACTACCTGGGGGTGTTCCGTCTGTATTCAGTGGTTCCCTTGCCCTC
CAGACCGGGATACCGTACGGTAAAGGTGCTTGTTGAAGTATAATGTCACGGAGTAGTTTG
TTCAAACGTGGAAAGCGATATTGACCACGTACGGTCGGCATATCATCATGCCGGATGTCT
TTCCAACCCGGTGCACACAGACGAAACTGTCCCAACCAATATATAATATATA
>NODE_1850_length_3892_cov_52.761718_g703_i4
CAACAATAATAATTGTTTTGCCCCCCTCCTGCTCGTGCATATATACGTCTCCTACAACTC
TCCCTGGTATACCGGTACCTATAAAGTATGACGCTGACCACCTGGCTTAGAGCGCTCGGG
GGGCTACTGGCGGTGAGCGCCCCCTCGAGCGCCACCCTGCTGACCATGTCCAAGGTTGGA
GGATTCGAAAGCTTGTCTGAAGACGCCTTCGAGATTGTGGTGGTCAAGCCATCCACCAAG
CACGTGTTCGTGGCGTCGACGACGGGCACGACCACCTTCCAGATCGGCGACGACCTTTCT
CCTGCCCTAGTTGGGTTTTACAACTCCACCGCGACCTTCGGGGAACCGACGTCGGTGGCC
TACAACCCGGTGTACGACGAGCTCGCGATCTCGGTGAAGGCGTTCGACCCTCTAACTAGG
GGCAAGGTTTACATCGTGTCGTCCGTCGAAGACTGGATTGGGTGCGACTTCTGCGACAAA
TACGTGCAAACTCTGGAGACCGGCTTCCTCCCCGACATGGTCACTTTCACCCCGGACGGA
AGGCGTATCCTTACCGCCAACGAGGGAGAGCCGCTGGACTACACCAAGCCAGAGAACGAT
CCTGTGGGCTCAGTGTCGATCTTCAAGCGTATGTGGTCTACGGAGACGTACAAAGAGTCT
TGCGAGGTGGGCTTCGAAGATTTCGACGAACCATACAACACGAAAAAGCTGGTCAGGAAC
GGCTTGCGCGTTAGCGGCGTGGACTTCACTACCTTCTCCATGGACATGGAGCCGGAGTAC
ATCGCGATCGGGAACTACAGCAACAACGCCTTCGTCACTCTCCAGGAAAACAATGGCGTG
GTGAAGATAGACATAAAGGGCTGTAAGATCAAGAACATCTTCCCGCTCGGCTACAAGGAG
TGGGGCAATGGCGTGAAGTTCGACGCGTCAGACAAGGACGGCGCCATCAACCTCCAAAAC
TGGCCGACGGTCAAGGGCATGTACATGCCCGACGCCATCGCAACCTTCAAGACAGGCAAA
AAGCGTTACTTCGTTACGGCCAACGAGGGCGACGGGCGCGAGTACGGGGAGGAGGGCACC
CCGACCTTCTACACCGACGAAATCCGCGTCGAAGACTTGGCCGTGGAGCTCGGGCTGAAC
GCCACTTTGCCGCCTTACGACGAGACCAACCTCGGCAGGCTGAAGGTGACGACGGCGGCC
CCCTTCGCCGGCGATATCAACGAGCTCTTCGCATTCGGTGGCAGGTCTATCTCCATATTC
GACGGCAAATCGGGCGAGCTTGTGTGGGACAGCGGTGATTTCATCGCGAGGTACATCGCC
GATCCGGCTAACGGCTTCAGCGAGCTCTTCAACTCCCAGGGAGATGCCGACTCGTTCGAC
GAGCGCAGCGATGACAAGGGAGCGGAGCCAGAGGGGCTTGCGATAACCGAGATCGACGGA
AGAGTCTACGTGTTTGTATCACTCGAGCGCCCCGGAGGGTGGATGTGCTGGGATGTGTCC
GACGCTAAGGCACCTGTGTTCCAGTCGTACACGAACTCGAACGAGGTGGATCTTGCCCCC
GAGTCGGGTGCCATCATCCCTGCCGAAGACTCTCCCTCCGGAAAGGCGCTGCTCGTCGCT
GCCTACGAAGCAAGCAATACCCTCGCCGTCTTCGAGATTACCACCCGGGGACTATAACCG
TATGACACGAGGGACGACACATCGTCCATCCCCTCGCCCCGGTCCGCTCTATTCACAAAA
AAAAACAGTTTTGTTTTGTTACTACTGTACGAACTTTGTGCCAGTGACTGCGTCAATGGG
ATCAACATCAACACGGATTAAAAATGGTAGGGGGGAAAATCACATCATCATCATCATCAT
CATCATTATCATCATCGCCCCGGTTTTCTACGACTCTCTTTTACAAAAACCTTTTTTTAG
CTTTGTTTTTTTTTGTTTTTTTTTGTGTACGAGTATATGTTGGGGGGGGGGTCTACTGTA
GGGGTATTATGTACATGCTTGAAGTCGTGTGCCGGGTAGGTGTGTACAAGAGGACCTGTA
AGAGCATGCACCGGCGCGCCTCGCGAGTGCACGAGATAAGACTGAGGTTGCGTCATGCTG
ATCTCCTCTTTCCGTACGTACAACTATTATTTTTGGACAATTTTGTGGATCACGCCGAAA
TTTTAGGTTTTACCGTATGGCGCATGGTTGATCACTAGCAGAGCAGGTGCGGCCTCGGGG
CTGGTATTAAGCTTGTTTAAATTTGAGGGTGTACGTGTGTTGGGGGCGTGTGCATCAAGT
CGTGTGGGGTGCGTGCGAGAGGAGCCGTCTGTTCGTTTGGGCTCTTCAACAATGACGGTT
TCGTGCCGGTTCGGGATATTGGCTTATTCTGGGCTAGTCGTGCCGGTTCGGGACATTGGC
CTATTATGGGCTAGTCGAATCTTGACTTCTGGGTTTGTTTGTGTGTCGTGGCAATGCATG
TCCCCCCCCCCCCCGGTGCTAGCAATGTCTGCCTGGTCGGTGAAAACCCGACATGCTCCG
TTCCGGCATTGTAGGGATGCGAGGGTCTATGGGCATACGACTACGGCCGTGCACGACATG
AGTACACCCCCCCCAGTGCCAGCAATGTCTGCCTGGTCGGTGAACGCCCGGCATGCTCCG
TCCCGGCATTGTAGGGATGCGAGGGTCTATGGTCATTGTGTTAGTATCGCAATCGAATGA
GTAACATTCGCGTTGCTAGTCTCCGGTCTTACTAAAAAATAAGGTGTTGAGAAAGGGCCA
TTATTATTGAGCAAGTTTTGTCCAATGTGTTACAGTATGTTAGTATCATCGCAATCGAAT
GAGTATCATTCGTGTTGCTAGTTGCTAGTCTCCAGTCCTGAAAAAAAATGCAAGTCTTTG
TCCGGCGTTTTTCCCGCGGGCTCAGGGGTAGTTCCTCGTTGCCTTCAATGTTGCACAGAT
GCTCCGAGTACCTTGGAGTAAAGTAAGGAGTATTGGAGATAAAATACTTCAGGTACTTCG
TGTACTCGGAGTATTTCGGGGTTCGATACTCCGGGATACTGCTCGTACTCGGAGTATTTC
GGGTATGAACACTCTCGATACTGCTTGTACTCGGAGTATTTCGGGGTCCGATACTGCGGG
TACTCCTTGTACTCCGAGTATTTGGGGCTTCAGTACTGCTCATACTCCAAGTACTCCGAG
TATTCAGGCCGCCAGTACTCTAATACTCTAAGTACTCGGAGTACGAAATACACTCGATAC
TCGGAGTATACTCGGAGTGTGAAGTACGTTAGGCCGTCTCTTATGGGACTTTTTTTGAGG
TTCATAAATGGACCCCTTTTGACCAAGGGCAAAAAAACAGCATCTTATGGAACCCAAAAC
GACAAAGTTTGATCACAAAAAAATATGAACATCAGTTTGACGAGTCCACCTCACTCATTC
TGCGCCCCAGAATGAACAGGGTCAGAGGTTACAAACTGACGTTCTAATTTGATCCTTTGT
ATAGGTTTTTATATGCACACTATGTTTAGTATAACAAACAGCACTCGTACGATTATACAT
CTCTACCCGGCACACCAGTAGTACGAGTAAAGCTGCTGTATATACGGACTGAAGAAGCGG
TCGCGTACAAGCCCACACTCCTCGCCCGGCCCTCAGTCAGGAACTCTCACTACGGCATCG
GGGAGGGACGATGAGGTGGATGTGAGCCGTCGATCGTCTTGAGGAGTTATCGACCACTGC
TGCTGCCGCATCTTGCTGTGACGTCGGCTAGGAAGGATTTGAACACTATGGAGACGCAGC
TCATGTCGAGCTGAGTGAGGGGCAGGATCAAACGCCCGGCCGGCTCTCCAGGAACCCCCC
CCCCCCTGGTCATATGACTACGGCCGTGCACGACATGAGTACACCCCCCCCC
>NODE_1851_length_3892_cov_27.887143_g1311_i0
GGTCAAACAGACAGACAGACAGACAGACAGACAGACAGACAGACAGACAGACAGACAGAC
AGACAGACAGACAGGTTTGGAGTTTCCGCTATAGATAACCCTAGGTAAACCTATTAATAG
GCAGTTTTGCAAAAAAGGGGGAGAACAATATTTAGCTGACATGAAAGAGGGATAATTGTT
AAATTGTGAAAAGGGGGGAGGACAATATACGATACGACTCCTTGGATTGCATTTCGGAGA
CGGACCAATTTTTGTTTAAAATCACCCAATCACCCGCAGAGAGGCGGTTTGCTTTGCGAA
ATCGTCACATTTTTCGTGTCGATTTCCCCCTTGAAGTTCCGACAGTGGCCTTTATTGACT
CGATTGTGTTAAAAGAAAAACTTGTGAGTTCAAAAGTTTTACCTCGAAAGTTGCACTACA
GACCTCAGGACATCATTGTACAACTGGAATCAGTGTTAAGATACACCCTGGATTAAAACA
AAAAAAAAAACTGAGCCCGGCCAAAAATAAGCGTTTCTTAACCCCTCGGGCCTTAAGAGG
GAAATCGCCGAAAAACAAAAAGGCCTGATACAGCATCGGCCTGTTACAGCCACTCTGTCC
CCCAAACTCTAAGCGCCGTTATCGGCTTTTCTTTATCGTGCGAGCAGCCCTTAACGCGGG
AGAAGCCTCTACGTAGCGCCCCGCCTTCGTCAACTTTGCCTTGGTCACCGGGCGTTTCCA
CGGTGTCGTCGATGTCCTCTGAACAAAAACAACGCGGTCGGAAATATTCCAATCTCCGAA
TCGGTATTTTTGATGAAATGTGCAGGCTTAACCCGATGGATAATCCCATGGCCTTAGAAC
TAGAAACATCGTACTCCTCGGACAGATCATCTACAGATAGATCAGATAGATCATTCCCAC
TTGGTGATCTAGATCTTTCAAGGAAGACCGTTATTCCCGATCTTGTATGATCTAGCTCAT
GGTGCCGGGTGGGACCGGTATAATCTGCCCGATCTACGAAGCACATGCATAGTTCCTGGG
TTGGATCTGTACTATAGGCAGATCCTGTACAACCTCTCACAACGGCGGGTGAGGAACTAG
ATGATCTAGATCATGATCTATCTGTAGCTGATCTAAATCATGTCTATCTGCAGATGATCT
AGATCATGATCTATCTGTAGATGATCTAGATCATGATCTATCTGTAGATCTAGATCATGA
CCAATCTGTAGATTATCTATCCGAGGTGCGCAACACCAAACGGGATGATATGATACCGGG
TAGTTTAATCAGTTGTGGAACTCCGTCAGTCATAAAATATTTGCCTCAGAAGGCAAAATA
AGTGCAACCCCTAATTGCAACCCCTGTCGTAGCACACGTCCTTCGTTAACATCACTTTGT
ACCAATATATAAGGACCTCTTGTATATTAATATTTAATCCAAATGGTGCTTAAATTTCGG
GACAAGTTGGGATTGTCCTGGTCATGGTGCTTCCACGGTGTCGTCGATGTCGTCGAACGA
CAGCGCGGTCGGCTTTCCACCGACCACGCCCCAGTCGTACTGGTAGTACCGGAAGCCATC
ACGCTCCTCCATTTGCAAACCCTCCACATCGGGCACGGCGTTGATGGACTGCTTTTCCTG
ACCCTCTCCCCCCGATTCCTGCCCCGTCCCAGGCTCCGTGCCACCCTGCTCGGTCGTCAC
CCCGTCAGCGTCGACGACCTGCTCCCCGTCGCTACCCACGCCCGAGTGGTGCTTGATCCA
TCGCTCCTGTTCCTTCTGTCGCCACTTCTCGTATTTTACCGGCTCTGGTAAGGAGAAGTT
GAGTTCTTCTCCAGTGATTGGGTGAGGAAGCGTCAGCCCGACCGCGGTTAAAAACATGCC
GCCATCTTGAAATGGAGACCCCTCCGGGGTGTAACGCTTGTCCCCCAGGATCGGGCAGCC
GATGCTCGCCAGATGTCTTCGGAGCTGGTGGAAGCGGCCGGTGACAGGCCATAGGTCGAC
GGTGGTGATTACGGGGGTCTTGAGCGATCGAACCGGCTCGCCCCGGACGCGGTAGTTTGT
CTCGCAGGCCTTCCCGCTGAGAGGGGTGACGATGGCGCCGCTTCCTTCCAGCTCCCCGGC
CACAAGCGCGACGTACCGCTTCGATATCAGACGCTTCTCAAATGCTTCGCTGATGGCCGT
GAGGGCTGGCCGCGTCTTCGCGCAGATAAGCAAGCCACCCGTAGGCTTATCGAGGCGGTG
GCAGTGCAGAGGGCGGTGCAGGGGACGGTCCTGGCTCTTGGTCGGGGCCAGCATGTAAGG
CAGCGACTGCCGCACGCTCCGGCGACCCCCCGGCCCTGGATCGTCTTCTCCCGTGCCACC
GTGAACCGCGACTCCAGGAGGCTTGACGACGATCGCTATGAAGTCGTCCTCGAACACAAT
CGGCAAGGTGCAAGTCGGCTTTCCCTGAGGGAACAGCCCCGGCTGCACCCTCTTCTGCAT
CGTCACCTTGTCCCCCGGCTTGACCTTGACGTCGTTTCGGACTTCCTCGCCGTTTAGCAG
AAGCTCCTTGCGTCTCACCATCTTCCTAGCGCTTGATTGGCTGGGGAATTCTTCCCGGTA
CTGAGCGTGCATGAACTGGTAGATGAGCATGGGGTAGCCCTCGTCTTCCCCCTCGGGCAG
GTCCGTCGGCGCGACGTCGGGGACATCGTAGACCTTCAACAGATGGAAACCCCTCCGCGT
TCCGGTGAACCCCTCTTCCGCCACGTCTCCCGCCTTCCTCAACAGCCTCTTGCCCCCTCT
CCTCCCCACGCCCCTCTCCGACCCTGGCGGCGTTTCTCCTGAGGAGGGGATGGGGGCTTC
ATCATCCTCCCCCTCTACCTCCTCTTCGTCGTCGCTAGACTCTACGCTAGCGGCAGTGGG
AAACGCCATGGTCTCTGCCGTCGTCTCAGCATCACTCATCCTAGTGGCCACCCACGAAGA
CGCTCTGCTCCTCCCCCTTCGGCTGCTGCTGGTCCTGCTCAAGCTGCCGCCGCTGGTGCT
GGTGCTGGTGCCGGTCCTACTGCTGCTGCACCAGCTGCTCCTCCAGCTGAAGCTGCTGCT
GTCGCCAACACTCGCCACGCTTCTACTGCGGCTGTCCACCACCAACCTCCACGAACCAGT
CTGTGCACTGGCCAGAAGAGTACCTCCAAAGTGCTTCGAAAACTGCGACGTACTACCGGT
ACCGGTACTGCTCCGTGCTGTGACGCCTGTGTGGAGACCTCTAGGAGAGAAGGCGAACGC
TGCCACTCCGCTGGGACCAGAAGAAGCTGTCGCTGCCGCCGCTGCTGCTACAATGGCCGC
GAGCAGGAAGAGACCGGCTGTGGTGCTGGTCTGCCTCGGCCGCCGCGACATGTTCTTGTT
CAGCGGACGTGGGGTTGTCGGCAGCGTTCGGGGGTGGTGGGCGCCTCCTGCCTCTGCTGC
TGTTGGGTTTACCTCGATATCGTAGTGTGGCGTCGTGAGAGGTGCAACAACAGCGGTAGA
CGACGACACGACGAAGCGGCTCTGTGTGGTCTTGTTCTCTGTTCTCTTGCCAGTCAAGGC
CGCAGAGAAAAAAACTCCACAACAAGCTTCGAGTGCTTGAGCCGAATGTAAGGTTTGCTT
CCTCGTCCTTGCAACCCGCTCTCCCCGCCGGTAAGCTGCTTCTGGCAGACAGCAAACGCG
CGCACGTGCCGGCTTTGAGTCCTCTGGAAATGTTTGAGCATCCCTTACAAATNNNNNNNN
NNGCCACCACCCATTCTAGAAACCCATTTTGCAACTTGGTTCTCTCTGCACCCTAGATAA
CGGAAACGAGAGCAAGGAGGGCCGAGAGAGAGAGCGAGAGCGCGCACGGTCTCTTTCTAC
TCGGACAGCGAGATTCAGCCACTGCAGAGAAGGGAAGGGAAGGGAAGGGGGG
>NODE_1852_length_3892_cov_11.010212_g1312_i0
CACCGCGTGGGGTGACCAAGACACGGTTACCTACCACGGCGACAACTTCGCCAAGGGGCA
GGTTATCCTGCACGGCGGTGTGGAGAACTCCAACGTCGATCCGATTGTCGAGATCACGTC
CGACCCCGGGGTCTCTTTCTTCGACGTTACGGCGAAAAATTTCACCATCCCGGCAACGCG
GACGTGGTACGAAGGCATCTGCACGTCAGCATCGGAACTACCTGCGTTCGACGAGTACCA
CGCGATCGGCTTTGAGGCAGTTGTCAACAGCGCCACCGCGCCGTATGTGCACCATCTCGT
GCTCCGGGCGTATACCGCTGATCACTGTGGCGAGATGTGCGTCGATGACGACTCTGCAAA
CGCCACATCGTCCACGACGGCCACTTCTGCCACATCCTGTAGTGACGTTAATTACGCGGA
GATCTTCGTGTGGGCGCCCGGATCGGCTGACACGGTCTTGCCAGACGATGTCGGGTTTCT
GCTCGGTAACGCCTCGGGGAGGTTTCTGTCCCTGGCTATCGAGGCACACTACAACAACCC
CGACGAAATCGAGGGTTTGGTCGATGACTCCGGCGTGCGCGTGTACTACACGGAGGAGCT
CCGCCCGATAAACATGGGGGTGATTCAGCTGGGCGATCCGTTCGTCCTTCTTGACCAAGA
ACCCCTGTCGGATGGGAAGTCTGCTTACTCCTTCCAGTGCCCGAGCTCTTGCTTCGAGGA
GACCTTTGAGGATGACACAGTGAATGTTTTTTCGCACGGGCTTCACATGCACGAGAACGG
GCAGCGGCTCGAGACTCGGCAGTACCGTAACAACAGCAACGGCGAGGAGGTCCTCGTCCA
CTCTGCCGAGGTCGAGTACTACTCCTTCTTGCAGGCGGGCTTCCATATCATAACCAACAA
CGACAGCGTGACTATTCAGAAAGGGGATCGGTTTGAGACGGATTGCTATTACGACACCGA
CCTCTCTTCGGTGGGCTCGGACAACGTCACATTCGGCCTAGGGTCTGAAAACGAGATGTG
CATCGACTTCGTCATGTACTACCCAGACCAGAATCTTCCTGTCGCTGGGGCTTGCGGTTT
GGATTTGTGCGGCGGTTACATGGACCAACCGGAAGAGCTGCCTGCCGATTCCGACTTCGA
GCGAGACTTCGGGGTAGTCGACACGTGCTCCGACACCGCCGCGGGAGGCGGTGAGGAGGG
TTCTACCAACGAACCCACGTCGTCTCCGGGTAGCCTATTCCCGGAACTCGGTCCCGAGGA
CGAATCCACATCGTCCCCGAGCAGCGCATCCCCGGATATTGGGGCCGATGACGAATCCAC
CTCATCGTCGAGCAGCGCAGTCCCAGGACTTCTACCCTTGACCTATGCTGTGACCAGCGC
CATCGCTCTCGCTTGTGCTCCGCTCATCGTCAACTTATGTACGTAGAAGGCTGTGCAGTA
TCTGCAGTAGTTGAGGGTACAACTAATTGCCGATATTGTAACGTGGTGATTCTTCGTGGT
TCCGCGGTGCCGGTGTACAGCCCGTCGGTTGAGTGCATGTAGGTGGGATGCGCTCCTCCT
CCTCCTGCGCCGTATTTTCGCGTTTGTTTTGTGGTTTCAGTTTGGCTCACATTGCGGCGC
CTATGATGATAGCAGCAGCTGTTTGTGTTTTCGGTTCGACTTATAGGTGCGGTGTCTTAC
TCATACTTCGAAGTTATGATAGCAGTTCGTGACGTGGATATACGTGTTCGTTGGGTTCCC
CTGCTCTGAATTTTTGCTTAAGCGGGTCACCACCCTTTTCATTTTCCGCATTGGTAGCGG
GTTTTCGTATCGAAGTTGGCCCGGACCCTCGCCCTGGGACGTTGTTTGATTCTACGCCCC
AGCCTCGAAGACTCAAAGAGGATGCGAGTCCGTTTAGGTTGGCTCGAGGCGCTCCGAGGG
TTGGAACAAAGAAGGGGCTACTGCAGTTATTTCCCCGACAAAAACCGGCAAAAGCGCTCG
TGCGTGTATACACGGCTAGTGAGCGGCACACAGAAGAAGTGAAAGAGACCTGGTCTAAAT
CAGTGACCACGATGGACTTCAACAAAGGCGAAGCTCTACGGAATGCTTCCTCTTGTCGAG
ACCTCCGTATATGGCCGTAGATATATCATCGGTGTAGGTGAGATGTGCTCCTGCCATGTT
AGGTCTTTGTTCGTGTGGTCAGTTTGACTAATATGTGGTGTATGTGCTAGCATTGATTTT
CCTGTTTCAGAAACGCGGACACAGTGGTTGAGTATTTTCCGTCACACTGCTGTGTTTTCG
CTTAAGCGGGTCACACACCAGACCCTTCCCATTTTACCCGTTGGTGGCCGATTTTCGTGT
TGAAGTTGCCCAACTCCTCGCTCTAGGACGTTGCATATCTCTACGTCCCAGTCTCGAAGA
CTTAAAGAGGGGATTCGATTTCGATTGTGTTGGTTTGGGGTACTCCGAAGGTTGGAACAA
GAAGGGCCTACGTACTGCAATTATGTATTTAGATGGCGTGCAAAAGCGCTTGTGCAAGGG
TACAGCTGAAGGGATAGTGAGAGGCACAGCAGGAAAGGCCTGCTCTTGACCAAGGACCAC
GATGGAACGCGCAATAAGGCAAAGCTCTACCGAATGCGCCCTTGTTTCCCTTTGTGTGGC
TCTTGATAGAGTGTTGTGCGTGGACTACTCGTGTATAGGGGTACGATGTGAGGCGTGAAA
AGCTACAGTAGTAAACACCATGAATGTTGTAACCCATTTGTTTTTTCTTTCTTTCTATAC
ATATAAGCCGCCTGGCAAGATATCCATCGAGGAGAGTATGGACGTTCTAGAGGAGGTCAG
TGCCCATGAAGCCCCCAATTCCTTTGTCAGCTTACCAATACACGCGGTGGCTTCAGTTGC
ACATTTAGCTGAGCGATTCGAAGGGGGGGGGGGAGATGCCTCCGCCAATAACGTGCAGGG
GGGGTGCGGTGTTTGGTGGACTCATTTTTTATTGTGACACGCGTAACTCAGACGCGCTCG
TACATAGACTTTCCACTTGGAGAGGCTCGAGTCTCACCCACACTATTTGTCGTGTTGTGC
GTCTCGTTCTGGAGGCGAATAACGTTGTCGTATTTTCGCGATGCGGGTTTGTTGGTGGTG
TCTCTGTGGAGAAAGCATCCATTCAGCCAATGACGTACACGGCGGTTCGTTAGTAGGTGC
TGTCACCGCGTCTTGTGCTGCGGTTAGCTCTGCGCCTTGCCCGGCGGCAAACCAGGTGGT
AGAGAGACTGTGTTGATCTGCCGCGCTGTACCCGGGAAACATATTTGATGAGAAGTGAAG
AAGAGTGGAACCTTGTACGTACGGTAACATGGTAAGAGGTTTACGATCAACAGAGAAGTG
AAGAAGAGTGGAACCTTGTACGTACGGTAACACGGTAAGAGGTTTAAGATCAACAGTCTT
AATGAGCACAACAGGGAAGAAGATGTTCTCCTGATTTCGGCGCCCCCCCGTAGTCTAGTC
AAATATAAGTTACTATGGGCAGGGTTTGCTTGTTCCAGACCCCCGGAGGGGTTATTTCTC
TCGTAGGGGGGGAGGGGGAGGGGTGCCTGCTATGTGACCCCAGGTCTGAGTTTCGAAGAG
GGAGGGAGCTGAAGAAAGAAGGGACAAGCAAATGAATTAAAGGGTACACAATTAACTACA
ATGAGTTGGCCATCGCTGCGTAGCTCGTAGCCAACTTCAAATGCTACTAAGGTCGGGAGG
TCGCGAGACGTCGAGCCCGCTCGAGGGGAGTTTTAATTGTGTGCAGCAAGCTTACTGCTG
AAAGCGCCTGGCTGTGTGTGCGCACAAATCGACGCTGCTCCTGTAGAGTGGACGAGATAA
GAAAGGTATCCACCCTTCGAACGATGAAACGGTAGGCACGTACCGTATTGGG
>NODE_1853_length_3891_cov_18.394185_g1313_i0
GGGTCTGTTTCGTCTTCGTATGCGGACTCTCCGGAGTCGTTGGGCAGGGGCGGCGCAATG
AAGAGACCCTTGGCGCGGTTTCAGAATGAGGCGAAGCACGTGTCGGACCAGAAGCGAGGG
GTGACGACTTCCTACAAGAGCGAGGGGCAATACACACCCTTCCATCGCATGGCGCTGTTC
CTCGTCGTCATGGGGGTCGTCGTCGGTCTTGGCTCGCACGGAATCGACGCGGGCATAATC
CAAATCGGGTTTCTCCGCACGCGGATGGTGGACACCGGGGGAGCAGCGCTCGGGAACAGC
CAGGGAGTGCAATTCTTTTTGTTTTGGCTGTTCGACGTGACACTGACGGGACTGGCGGCT
TCGGGGACAGCCTACTTCTCGCCCGGGGTGGAAGGGTCGGGCATCCCGGCGATGAAATAC
ATGATGGACACGGATGACCTGGTGAACAAGCTCAAGGCCTTCTCCTTCTTGGCTGTCGTC
GTCAAGTCTGCCGGCCTCATCCTTGCAGCGGGCGGGGGCCTCAACATCGGGAGGGAAGGG
CCGTACACTCACCTGGGGGGCATGGTGTCGTACCAGCTGATCGAGAAGGTTCCGTTCTTC
AGAGCCATCTTGAAGCAGGAGACCGTTTTGCGACAGGTTCTGGCGGCGTCTGCTGCGGTG
GGTCTGTCCAGCACTTTTGCGGCGACGATTGGAGGCGTTCTGTTCTCGATCGAGATCACC
ACGCTGTACTACGACATCGGCAACTACTTCAAGGCTTTCGTGGCGGCCATTTCAGGGACC
GTGGCTGTTAGCCTCGTGCGGCAGCTAGCCGAGGGGTCTCCGGTGTACATCGAAAGGACC
TTCTCGGACGACGAGTTCCGGGCCTGGCAATACCCCGTGTTCGCCCTGATGGGTGTCTTG
TGCGGTTTCCTCGGACCCCTGTACGTGAACTTTCGTCTACATCTTCTCAAGCTGGCGCGT
AAGTACGGGAAACACTCTATACGAGCAAACCCCACACGGCGCTGGGAGTACGTGCGAGCC
TCGACATTGGTGGCGTGTGTGGCGGCGAGCTTAACGGCAGTTCTGTCCTTTTTCCCCGGA
GAATTCACGCGGCATACCCCGTTGGTTATCTTCAGGGACCTGCTTGGCAACGGGAGCTTG
CCCGACGACTGGACCTCGGGCCATATTTCGAGCATTTTTGTGGCCCTTTCGGTGTCGTTT
GTGGTGTGGGTCATCACGGCGGCGCTCGGAACGAGCGTCACGGTTCCGTCCGGTGACTTC
ATCCAAACCTCGGTCATTGGCGCCACTGTTGGGCGGCTGATTGGAGAGATCCTCGCGGCG
AATCTGGGCGAGTCGTATGGAGTGGTACCCTCCACTTTCGCTCTTGTCGGCGCTGCCGGT
CTCAGCTGTGGAGCGACGCAGACGATCTCGGCGGGCGTGGTGATCATGGAGATGACGGGG
TCTTTTGACCTGAACAAGCCCATCCTCCTAACAGCTGTCATCGCCGCTGGCTTCAGCCGT
CGCTTCGGACTCAACATTTATGACTCCGTGATGGCCTTGAACGGCCTGGAGTCTCTGTAC
GGCCTGGACATGCGCCGGAGCGAGGAGATGACGGCGGCTGACATCATGGAGACCGACCTC
AATGTCGTCCCCTGCAAAACTACGATCGGAGAGATCCTAGAGCTGCTGAAGGGGAACAAG
GAGGGCGGAAGGATGTTCGAGTCTTACCCAGTCGTTGCCGGGCTTGAGTCCATGGCCTTC
GTCGGCACCATCTCCCGGAAAGACCTGGTGTATATCGTCTCGACCGGGGGTACGGAGAGG
TACGCCGACCGGCAGTACCTGGACCACGTGATACAGCAGCTGCCGAAGAAAGACTTGTCG
TCCTCGTGGGAACGAGTGGGGCAGGTGCTACCCGTGGAGGAACAGCGCGAGCTGTTCGAA
CGACTCCCATCTCACGTGAAGCAGGCCATTGGCCCCTCGGGCCCCAGCGCTGCCAACACG
GTGCGTGCCCTGAAGGTGTTCACGGAAAAAATATCGCTAATCCGGGGGGGCACGCTGAGG
ACGGCGGGCAGGGCTGTCTCATTGCCAAGAGATCCGAGGGACAGGCAGCAGAAGGACACG
CGCCTGAACTTGAGCTCGCTGTGGAATGCCAGCTGGGACGCGGACGCTCTAGTGGAAGAA
GTCGAGGAGGACCCCTTCGAGAGTCGGCCTGTTGACCTAACCAAGATCGCCCAGAGGACT
ACGTGCGACGTGCAGATCGACAGGTCGGTATGGAAGGCGTACGAGAGCATGCCTCTCAAA
AACGTCTATCTGCTCTTCGCCAACCTCCGCTGCATCCGACTGTTTGTCATATCGGGGGAC
AGGCTGACGGGGATCATCTCACGTTCTATCCTCTTCAAGGCGATGTCTAAGAGGGAAGCG
GTACCTCTGGGCGAAAGCGGTAGGCACCAATTAGACAGGTCCCGAAGCACACCGAGGTCC
TCGTGGACAGTGGCCGCCAAGAGCAAGAAAAAGCGCTGGTTCGACATACTGCTGGGGAGG
GGGCCACGCCAGGAGGGGCTGTGAGCGAAGATGTTAGGAAACCTCGCTTTGACCCCGTGT
CTGACAACACCCATACACTTTAACCGGTGCCAAAAGAGGCCCTGGCAAGCCCAAAAAGAC
CGGTGTCCTAGACCGGTCTGTAGACCGGTCTCAAGACCAGTCTCCTGGCATCTTTGGCTG
AGTGGTGGGAGGGAGGTGTGCCGGCGACATCTCGGCCCACTGCCGTAGGATAGCGTGCGC
TAGCGTGCGCGATTGCACTGTCTGACCCGACGAGGGGTTGGCTCTAAGCTGGCCGACAGG
GTTAGGCTGTATATTGGCTCGCGAAGGGTTTCAGCGACCGTTTCAGCGACCGTTTCAGCG
ATGGTTTCAGCGGCGGAATCAGCGGCGGCTGCAGTGTCGATTTCGGAGGCGTTTTCATTG
GCGGTTTCAGTGGCGGCTTCTGAAGCGTTTTCAGTGGCAGCTTCAGCGAGGGTCATGCGA
CAGTTTCAGCGGCGGGATCGGCGACGGTTTCAGCGGCGGCGTTGCGCGGCTTCTCTACTG
TCTGTTTCGGGTCGCCTTTCAGCTCCACCCGCTCCCGGAACATCCGGGAGAATCGTGTCT
AGTTACAACACCCGGAGCCCCTCGAGTGTGTTGAAGTCAAAGTTGAAGTTGAGTGTCAAG
TTGAGGTTGATATTAAGTTGAAGTTAATATCAAGTTGAAGTTGAAGCTCAACTTGGATTT
GCTCTGTAGGAAAACCCTTGCCGTGTTGACGCGGAAAGGAGAGGGGGGGGGGGGGGGTTC
CTCCTTTGTACTACTGCTGCTGCTACTGCTGCTGCTGCTGCTGCAACCATCCTGGGATAT
CTAAAAGCCCCCCGAGTGTGTTTTTTAAACGGGTGTAGTAGTTATTGGTGCTGTGTAACT
GGTGCTGAGTTTTTCTCCCTTGTGGATGGAAGAGGCCCGAAATATTTTATATTTGCTGCC
GGCGATCAACGCGGCGGGGCGTGATAATACGCGGCGGTTATTTACCGGCGGGGGTGTGTT
CGGCACGCCGTGCACTATCTCTGACAGCAGCGGGCTCTGCTAAATCGTCCTACGGACTGA
AATAAGTTTGGGGTGGAACTTCGTCCGATTGACTGAACTATGTTTGAGGCGTTTTTTTTC
GGGGGGTTTGCTGACGGGCGGAGGCGGCTCGTCTGGTTCCGTGGCTTGCTTGCCGGTTTA
TAGTGAGAAGGCTAGGGACAATGAGGCTGCCTTGCCGGCGGCCTGGTGCGGCCGTGTGCG
GCGGGGCGCGCGAAAGAATTTCGTGCGCACAGGTTTATTTTATTGCTAGGCGCGCCCTCG
CGCGTTTGGCTACGCTGCCGCGGCTAATAATAGCCGTCGATTATTTGGCGT
>NODE_1854_length_3891_cov_10.745416_g1314_i0
AAGCGTTGTCAGGTCTGGCAATGAGTGAGCTCAAAATGGAGTTCTCCGGTTCTGGGGGGA
AGAGGGTTGTGAAGATTGACGGCGTGTTGTACATGATGCCCAGGAGCGTGGATGTTCTCG
GCGATGTATCCCAGGCTCAAAATCGCGGACTCCGAATGCAAGCGAGTGTAGGGTCGTGCG
AGGTCAACGGTATTAGGTGCAGCAAGCGCGTCCCGGTACAGCACGTCAGGCCGGTGTCGA
ACAAGGAGACCATACTCGCTCTCAGAGCACTCAGAGACGAGCTGATGCCTTTATCCGGAC
CAAACAGCTCTCAGGTGCACCAGATCGTCGCCTCCTTAATCCTGCGCACCTTCGACCTAG
AGCACCCGGGCTCTGGCATCCTCGACGGAGACACGGTTTCCATCGGATGCAAGCGCCACG
TCTACCGGAGGCAGTCCAGCTTCCTAGCCGGCGACCTGCGAAAGCTAGACCCCCTCGCCG
AGCTCTCCCTCATGGTGGTCAGTTTCTTGGCCGACCCGGTCGTAGTCTCGGGGGCCCTGG
ACCGTGCCCCGACCGCGCCTCCAGCATCCGCCTGCCTGGAGACTGTGGCCACTGCACGGG
GCCTGTTGAGCGCTGGAGTGGTCGAACCAAAGAAGAACCGCATCAAGCGTGAGGGACGCC
GAGCCGTGAGGGGCGAAGGCGGGTCCTCGTGGGCGTTGCCTTGGGGGATCTACTTGGTGG
ATCCACTGCGAGGCGCGCCCGGAGATCGCCCGAAACTCCGGATGCTGGTTCTCCTCTCCA
AGGGATCGTGCCAGGTGAACAGCAAAGTCGTCGGCAGGTCCGTGTCGGTGAGGCACGAAA
TCGCTGAGGAAAGCAAGCGCTCCGTACTCGCTCTCAGGGCGCTTAGAGACGAACTGTTCC
CCATGGACGGACCCGAACGGCAGCACGTGCGCAAGGAGATCGCGGCAGTGATCATGCGCG
CGTTTGACCGCGAAAATCCGGGGTCGAATGTCCAGGACGAAACCGCGGTCACCGTGCGGA
TAGACCGACACGGGTACGTCAAGGAGGCGTCTTACATCGCCGGCGACCTTCGGGTGGCCA
ATTTAAACGAGTTCACTATAATGACCCAGCGGTTTTTGAGTGACCCGGTGGTCATTTCAG
GAACGCTTGAGGCTGGCCCCGACTTAGGTCCGGATCACGCCAGTGACGTTGGCGCCCCTC
GGCGGGAGTCAAAAAAGGCGAAAAGCAAAGGTGGGGCGCGCGCCGTGGTCGCGTCTTCTG
CGGCGGTGGCCACCAATCTCTCTCGCGCTAACGTTGTCGGAAAGAAGCGTGATCGGTCGA
AGGCCAAGGCATGCGTGGTTGCAACTGGGGAGGACGAAGACTCGTTACCTTGGCTATGGG
GGATACATCTGGAGTCGGGAGATGCCGCCGAAGCGACAACGATGCGGCTGAAAATGAAGC
TAGAGGCGGTTTCGGTGAACGGCGAGGAGTGCGTTTCTCGAAAGAAGATTAAGATTGTTC
GGGGCGTTGCCGTGAACGCGCCAAACTTGAACGCCCTACGGTCTTTGCGCGACGATTTCG
CGCTGGGGCTGGGGGCGTCTGAGCCCGTGAGGACAATCGTCGCAGCGAAAGCGTTTCGTT
TGTGGCTCCGCTCGAGGCAGGCCTCGGAGATTTCCGACGAGGAGCGTGTGCGCTTTTACT
CCACTGCTACCATGACTGGTGTCAGCATTGGTCGAGATGTCGTTCTGACGGCCGGAGTGC
TTCGGGAGGCGTACCGTGAGAGATCGAAGGTGATAGAAGACCTGCTTAGTGCTGCCGTGA
GGGAGAGTTCTGACTCTCTTGAATGCGACCCGGGGAGTGCACCTGCCGGGGGCGTGGTAG
CGTGGGAGGGGCAGCGAGGCGAGGCGCGGGGGTTAGAGGGTTGCGCCGCGCTTGTCGAGG
ATGGCGGGGCAGACAGCGCGGCCTCTGCTTGTTCTTCGAAACGGACCAAACCGAAGAAAA
ACAAGAGAGCGGTGAACAGTCCTACGAAGTCTGATGGACCGGCGCGGTCGGCGATCAAGG
CGAAGGATAAGGCGAACGGCAAGGAGCGGGGCAGAAAGAGAAGACACGACGACACCAACA
CCGGACGGGAAGGCATCGAAGGGGTCAGTCCTTCGCGAAGGGTCGTGGCGGACGTCACGA
AGTCAACCCCCGATTCTTCCGCCGAACAGACCAAGAAGAAAAGCAAGAGAAGGAGAGACG
GGGAGCCTGCCCACGCTGCTGGTGAAACGATGCGCCCGGCGACCGCTGCGACAAAGGAGC
CCAAGGCAGAGGGCGCGGGCAAAAGCGGCAGCAAAGCGAGGGCTAAGGTTGCGAAACGAC
AGGAAAGGATAGGACAGGATAGTACTGCTTCGGACACTTGTGTACAGGCGCAGCAGCAAG
AAACGCTTGCTCGTAGTCCCAGCAAGAAGAGAAAGAAGGACAGAAAAAGGGACGAGCGTA
AAGCACATGCCGATAAACTAAAGTGCCCGGTAGAAGCAGAAGGACACGTGCGTACGGGGC
AGGGTATCATCTGTTCAACAGCCGAGACGGGCAGCGCCGAGCGGCTGCGGTTATCGCAAA
CTCCAAAGAGCAGTGCGTCCTGCGTCGAAAAAACGAAGCAGCCGTTCAAGTCGAGGACAG
TGCGACTAATGGATTGGATCGCGAACGAGTAGTAGGGTCTAGGAGGTATTTTACTACAGC
AGTACTGCTTGCTGTATGCGCTGCTGGGTTGTCGTTACGTCGAGGAACGGAGTCAAGAGA
GCTGGATTGTGGACCATTCGGCCAGCTACGTGAATTGTTCGGTCATCCGTGCGTTGCTGT
TTAGTGTGCATAGCCCCAACATTGCTGCAGGCCGTTGCTCGAGCTTGGTGTCACTTGAAA
TGGCATGTATGTGTTGCTCTGACGCACTGCTCTTGGCCCATGCTGCCGCCGTGATTTTGT
GCTTGCACTTTTCCTAAAGGCCTAAGGAAAGGGGGATGTTGACGAGTCTCATGCAGTGGT
TAATAGTTTGTAATACCCTGTATGTAGCTTTCCTTTTGGGTACGCTTGTAACCCGTATTA
TTTGTTCATGTGAAAGGGCTTGTTGCTCGTTTATTATGCCAGAGAGGCAAATGCCTGAAC
CGCTGCTATAGGCTGGTTCCGTGGTATAATGTGAGCTCGGCTCTGAAAAATATATTGCAC
TGGTGACCCTAATCCAGCGTGGTGTTTAATTTGTTGCTGTGCTCGAGAAGAGGACCATAT
GTTGAGAGTTGTCGGTGGGGTGTGGTGTCCCATGGATGCATATCGTCCAGGAAACAGCAA
GACCCCCGTGAGTTCGACTCTCGGCTATTAACAACTCTTTCAGGTGAAAAAAAAGGGAGG
TGGATTCCTCTATTCTGACCAGTAGCGCGTGGCGAGGGTTTTGCCCCGGAGATCAATGCC
GAGACCGAGTCGAACTCAGAAAATATATGTGTTGTTGGTTAGAAAGGATAACCTACCACT
CTAAGAAGTCAGCGCTGACTGAGTGGAGTAGTAGGTTATCTCTTCTAACCACTAGCTGTC
CGCCAGCATCTTGCTGTAGCTCCTGCTTCCGTCGTCAATGACCCACGTCATGATAAGGAA
ATCAGATGCCCCGCTATTGGGCAGAAAATTCAAGCCGAATGGTGCCGAGAAGCGTTGTAG
GAGGCTCCCGTGGAGGTGTATAATTCGACTGAAATTTCGATGGATATTGTTCCGTGCACT
GCCTCTGCGCCACACATGCTTAAGGGATAATGCAAACTGAAAGGCTGCAAAGTCCGTGAG
GATGTAACGTTTGTGTTCAGCGGGAAGGAGGCGTGCTATGATAGAGGTAGCACTTTTTGG
CTGAAATATTTTCCGACCGATCTGGCTCGGTCTTTCGTTTTTGCGTTGCAC
>NODE_1855_length_3890_cov_570.097721_g1315_i0
GCCCCTTTGGCATAAAATGTCCGCGTTTCGGACTTTTGAGCGCCGGAAAATCAGACGTCA
CTATCCGAAAATTGAACGTTAACTAACATCCACGCTAATATTTTAGTCTCCCGAGCTCTC
GAAAGTCTTAATGAAGCCAAACCGGGTCTTACAATCGACCGCTATGATATGCCAGGTCAT
CTACTATCCACCCGATCCCCTTTTACACAACGAAAAACCAAACGCACCGCTTGAGACTTG
AGACGGCCATTAAACACGGCACACCGCCCAAGACAGGAAACCTCACGATACCTTAAACAC
AGCTTACATAATGCAAGGACCTACAGTTGCCTACCCAGCCACCGACCAACCTACTACCGA
CCAGTAACATACGTACGTACGGACCGACCGACCAACCTACATACCGGCCGGCAACCCGGT
GCTGCAGCCATCCTCACAAAAGCATCGGCAGCCGACAAAGCTATCATGACAGATACACCT
ACAAATACCTGGCTTAACGCATCGGCGGCTGACAGAAAACTATCGTGAGGTTCACCTATC
AAAATATACCGATACTTAGCTTCGTCTCCGTCCTCGCGAACTCCGTTTTTCGCCGATCCA
ATCCGAATAGGTTGCACAGACGAAAGTCTGGCTGTCCGCGTGCGATGTACACCACCACTA
CCCACCCACCACAACACCTGCCACCAAGGGCAGCAATGGTCCTGTCCCCTAATTGGGCAA
ACGCTGATAGCTGGACTCACGCAGCTATAAAAAATCATAGCAGGGCGAGCACTACACCAA
AAGAGCGTTTGGTTTGAGTCGAAGGGTCTAGCTAGTCCTAACATCAGAGACGCCAATCCA
CGTCTCAAAAAACAAAAACATTTCGCCGCGTCCCGAGCCAGCAAAACAACGCGCACAAGC
CCAAAAGCGCGGCTCCTTCGCAAGCGACGCCCACGCGACTCACGCCCAACCGAGTGCCAT
CCACCCCACGGACGCGCCTCCCCCCGACCCACGAGAGGGATGCGTCAGGCAAACCTCTGT
CTATGCGGGAGTCGTTCAAGCCGCCTAACGCAGCTTGCCAACAAAAAAAAATGGAGCCGA
ACTCCACGGGATGTGATGACCGTGCACCAGAAACAACACTCGTCGTGACGCTAGTGCTAG
CAATCACATCACCCACCAGACGCTCAGGTAGCCAGCCGCCCCTATGAATAACAATGCCTG
CCAGGGTGGGAGCTTGGCTCACACGTCAGAAATGGCGGTGTCTACCTCATACGATGCTCA
CTCGGCATAAATAGCAATTGTCTACCCATGTGATGCTCCCATACGAAAGCCCAACGCAGC
AGAAAGAGCAGTGTCTACCCATGTGAAGCTTCGCATGAAGCTGGCACAGCAGAAATAGCC
ACGTCTACTCATCTGATATGAAGCTGACACAGCAGAAATCGCAACGTCTACTCATCTGAC
ATAAAGCTGACACCGCATAAAAAACAATGTCTGCCCAACTGCCAACAGCATACATAGCAA
TGTATGCCCAACTGACGCCCGTATCGCAGCAGCAATCAAAACCAAATATCCCCCGAGAAA
GCTACAATAGGAACAGTTGCCGCCTGCAAAAGAAGCGTCCCTCTATTGTCCCTTTAGTGA
CCGTTGTGGTAGCCGGCGAGGTTGAGGTCGACGGTGTTGATGAGGGACGGGGCGCCACCC
TTAGCCTTGTAGAAGTCAGCCACCTTCTGAGCCTGTACGGTCAGGTTCTCCACGGTGAAG
CCGAACTTGGGGTAGATGTCGTTGAAAGGGGCAGAGGCACCGAAGCGCGCCATGCCGAAG
GGGGCGTGCGCAAACCTCTGCCACCCCTGGATGCCTCCAGCCTCCACAGACATTACCGGG
GCTCCCTCGGGGAAGACAGACAGTTGGTAGGCCTTGTCCTTCGCCTCGAACAGCTCCCAG
CACGGCATCGACACAACGCGGACCCGGGTGCCGGCGGCTCCCAAGGCCTTCGCCACATCC
ACGCAGATCTGCACCTCTGACCCTGTTCCTGCAATGATCACGTCCAGGTCGGAGCCGGGC
CCGTGCTCGCACAGAGTGTAGGCACCCTGGGCGACGGCCTCGGGGGACGATCCCTCAAGG
TGCACGCAGTTCTGTCTCGACAGCGCGAGCACGGAAGGGGTGGCCTTCGACTCCATCGCG
CAGATGTAGGACCCCGTTACCTCGTTACCGTCGGCGGGGCGGAAGGCGTGCATGTTAGGG
GTCGCCCGCATGAGCTCCATCACCTCCACAGGCTGGTGCGTCGGTCCGTCCTCTCCAAGT
CCGATGGAGTCGTGCGTCATGACGTAAAGGATACCGAACCTCGACAGAGCGCTGAGGCGA
ACCCCTCCCCAGGCGTAGGTGATGAAGTTCAGGAACGTGGCTCCGAAAGGCCTGAGGCCG
CCGTACGCGAACATGCCGTTGACGATGGAAGACATGCCGTGCTCCCGGACACCGTAGCGC
ATCTGTCGGCCCTCGTAGGCGTCCTTCTGGAACACGCCAGATTTGAAGTCGGTGTTGTTG
GAGCCGGTAAGGTCGGCAGAGCCGCCGATGAGCTCGGGCAGCTTGTCCGCGATGGCGTTG
AGGACCATGTGGGAGTACTTTCGGGTGCCCTGGGCCTTGTCCCCGGGTGCGAACTTGGGG
AGCGAATCCTTCCAGCCCTCCGGCAACTCCCCCGCCATACGACGCTTGAGCTCCTTCGCC
AGCTCCGGGTACTGGGCCTCGTAGGCAGCGAAGAGGGTGTGGTAGTCGGCCTCCTTCTTG
GAGCCAGACTCCTTGACGGCCGCGAAGTGCTCCGTCACCTCCGCCGGGACCGTGAAGTGC
TCTTCCGGGTTGAAACCGAACGTCTTCTTCACGTGGGCGACGTCCGCGACTCCGAGCGGC
GCTCCGTGGGTCGTCTCCAGGCCCTGCTTCTGGCTGCCGTATCCGATGATGGTCTTGGTC
TTGATGATGGAGGGTTTTCCGGTCTCTGCCTTGGCGTTTTCTACCGCCGCCATGATCGCC
GCGGTGTCGGTGCCGTCAGCGACCACCTGAGTGTGCCACCCGTACGCTTCGTACCTCTTG
ATAACGTCCTCAGTGAAAGAGATGGCCGTGTCGCCGTCGATGGTGATCTCGTTGTCATCG
TACAGGACGATAAGCCTGCCGAGCCCCAGGTGCCCACCGAGAGAACACGCCTCAGAGGAA
ACCCCCTCCTGCAGGCACCCGTCGCCGCAGATCACGTACGTGAAGTTGTCGATAACCTCA
AAGTCGGGCTTGTTGAAAGTCGCGGCCAGGTGCCTCTCGGCCATAGCCATGCCGACGGCG
TTAGAGATGCCCTGTCCCAGAGGTCCGGTCGACACCTCGATACCGGCGGTGACGAAGTTC
TCGGGGTGGCCAGGGGTCACCGAGTCGAGTTGCCGGAAGTCCTTCAGGTCGTCCATGGTG
ACACCGAACCCGCAGAGGTGCAGCATGATGTACTGCAGGGCGCAAGCGTGTCCGTTGGAG
AGCACGAAGCGGTCGCGTCCCCACCAGTGAGGGTTGGAGGGCGAGAAGTTCATCGCCTGT
GTGAAGAGGACGTGAGCCATGGCAGCGCAGCCCATGGGTGCTCCCGGGTGTCCCGACATG
GACTTCTGCACGATGTCAGCTGCCAGCACACGGATCGTGTTCACAGCCTTGGTCTCGACA
TCGGCCATCTTGGACTTCTTGGCCTTGGAAGGGGAACCGACACCTTCTCTCTTAGACATG
CTGCTGGTGGGGGCTGTGGCGGTGTTGATAGCAGCTGTGGGGCTACGTGGGGCTCGCGAG
CACCGGAGCTTGTTGTGCTGTGGCCTTAGACTGGAGAAGATGTGCAGAGTACTTCTCAAG
CGAAGGATGTTTTTGAGGTCGGTGGGCGTCTGCCTTTCAGTCCGACGAAC
>NODE_1856_length_3890_cov_48.988997_g1316_i0
ATCTGATCTCACTGATTTGCAGCAGCATTAGGAACGCTCTCTCTCTTGACATTCGAGGCA
ACAGCTCACCACTCTTACCGAAGGCAAGGCCTAGGCTTCGGCATCCCTTACCACCGCGGA
CCGCGAAGATACGCCCATCTCTGCCGTGTGTCTTGTCGTCTTGTCGGCCTCTTCCCTCTC
GTTTTTGAACACGAGACACACCGCATCCTTCTTCTGGAATCATGGCCTCTAAAGGGACGG
AGCCCTTGGCCGCATCTGTGGCGGGTGCCCTAATCCTCGCAGCCTCGACTGCTGCTCAAG
AAGAGGTGCCACAGCCGGACGTCCCTAGACGCCCAGACACATCGAGCTTTCATTTCGCGT
CGACATTTCAGGGCGAAGACGCTTTAAGAACGGGTGAATGGGTCCTCAGCAACGACGAAA
AATATGAAGGACAGGCGAGCAGAGTTAGGGTGGAGCCGTGCAACCTTAAAGGTGGCCGTT
TCGCCACTGACTACGGACTCCTGCTAGACGAGTCGCACAAGCACTACGCCGTGGGAGCAA
CACTCGCCAAGCCCTTCGACAACACCGGAAAGGACCTTGTGATTCAGTATGAGGTGCAGG
TTCGAGATGGAGCCAAGTGCGGCGGAGCGTACGTGAAGATGCTGCGAGGGCCCGCGGGAG
AGGACATGGAGGGCTTGAACAACGACAGCCCCTACTCCGTCATGTTCGGGCCCGACAAGT
GCTTCCGCGATACCAACAAGGTGCACTTCATCTTCCAGCACGAGAACCCGCTCACCAACG
AGTGGGAAGAGAAGCACTACAAGGACGCGCCAAAGATTAAGGACGACAACGGTTTCCACG
TGTACACACTGCACGTCAAGACGGACAGCACCTTCGATCTCTACATCGACACGGAGATTG
CCTCGTACGGCAACTTGCTGGAGGACATGGAGCCCCCTATCGTACCGGCCAAGGAGATCG
ACGACCCTGAAGATGTGCAGCCGGAGGACTGGGTCACCGAGGCGAAAATGGATGACCCCT
CGGCGACCAAGCCGGACGACTGGGACGAAGACCTCCCCCGAAAGATCGTCGACGAGTCGG
CGGAGAAGCCCTCGGATTGGCTGGAGGACGAGGAAATGTTCATCCCGAACCCGTCTTCCA
GTATGCCGGACGATTGGGATGAGGAGGAAGACGGGGACTGGGAGCCCGTGATGATGTCGA
ATCCGAAGTGCAAACAAGCCCCCGGGTGCGGCCCTTGGGAGGCGCCTATGATTCCGAATC
CCGACTACAAGGGTGTGTGGAAGGCGCCTAAGGTCGACAACCCGGACTATAAGGGAGCCT
GGGTGCCGCGCCGAATTCCGAACCCGGAGTACTTTGAGAACTTGCAGCCATCCAACATGG
CTCCCATCACGGGCTTGGCTGTGGAGGTTTGGTCCGTGGATGGGGGTGTGTGGCTTGACA
ACTTTGTCGTGGGCGACGACATCGACGCGGCTCTCAAGCTCGCGGAGGAAACCTGGCGGC
CCAAGTTTGTGGCGCACGAAGCCGTCGCCGCTGCCAAGAAGAAAGAGAAGGCCGAGAAAA
CCGCCAAGAAGGAGAGGGCTGCGGCGTTGCCGTCGCGCCTGGCAGCGGCCTCGACTCTTA
TGCTAGACAAAGCTCGCCCGTACCTACCGGACCGTGCCGCACCCGCCCTAGAGATGGCGG
AGCAGAACCCGATCGCGTTCCTATGCACCTTGATGGCCGGGATAGTGGCGGTGTTGATGC
TGACCATGCGGAGGAAGAAGAAGAGCAAGCCGTTGCGTGCCAGCACTGCTGCTACCGCGC
CTGCTAGAAATGTAACCGTTGACGCTCCTAGCAACCAGAGGGAGGAGACGGAGGAAGAGG
AAGAAGAAGAGGAGGAGGAGGAGGAGGAGGAGGAGCAGGAGGAGGAGCAGGAGCAGGAGG
AGGAAGAGCAGCAGCAAGAGGAGGGGGAGGGGGAGCAGGAGGAGGAAGAGGAAGAGGTAG
CGTTGAAGGATGACGCAGAGGTTGGGCAGGACGAGACGGAGCCTGAGGCACCCATCTCAT
CCGCGACGTGATGTCCCAGTCCACCGTGGGCGACATGGGCATGGCCATGCGCATGTACAT
AGAGAGACGCCAGAGGCGAAGGAAGAATCGGAGGGGGAAGGAGAGAAGGAAGCTCCTGAG
CCTGGTTGGACCTTCGCTGGACCTTGAACGCGGGCGGACGGCGTGCTAAGGCTGTGCCTT
TGAGGGGCGATGGGCGTCGAGCCCCTTGCTTAACGACTTCGGGTTCGGCTAGTCTTGTCG
GACGAACGTTTTTTCTTTTTCTGCGGCTGGGATGGGCTGCTGGTGGGGTTGAGCCGGGCT
GCAGATGGCGTTGGACCTTGCTTAACGACTTCGGGTTCGGATAGGCTTGTCTGATGCACA
TTTTTTCTTCTCTTGCGACTGGGCTGGGCTGCTGGCGGGGTTGGACCGGGCTGCTGGTCG
GGTGGGGCCGGGCAGCGGGTCGAGTGGGGCCGGGGGCTGCTGGTCCGGGCTAGACCGGGC
TTCTGATAGGGTTGGTTGCAGGAGGCACACGTTGAGAGGCGGGTCGCGCCGGTATTTTGT
GGCATTTGGAGTCAGAGACAAGACCCACACGATCACAGGGGCCGACGACCCGCATGACCG
ACGCTTGTTGCTTTCTGCGCCGCGGGGGAACGTTGCTGTAGGGCAGAGCAGATTAGAGTT
CGGTGGACCCTGTCATGGTCGTTGGTTTCGCGCGCGAAAGCAATACGTCGTAGCGAAAGC
AATAGCAGCACCAGCAGCAGCTGTTGAACACCAAACCAATATCGCGCCCCGTCAGTTTGT
TGTCTTGGTGGAAGAAATGCTCGGGTCTTGTTATATGATACCGGTTCGTTTTTTCGATTT
TTGTTTTCCTGCGTGCTGTCGATTTTTGTGTTTTTTTTTTTTGTGTGTTTTTTGTTTTTG
TGTCTTTGTTTTTTTGCACCGACTGCGGCGTTCGAGTTTTGCTCCATTCAATTCAGTACC
AAATACGTATGCTACTATGTTGATAGTCCGCCTCTCGGCTGTCCATTCTCTTCCCTTGTT
CACCGTGCAAGCGTTGGTTGGAATGGCATTTCAAAGCGGGGGGCGGGGTTGACAGCGCTT
CGTTGTGGTGTGGTTGGTTTTTTAGCGGAATCACGACGAAGATAGATGTATTATGTGACT
AATTGGTGGGCGGGAGAAATGTGGTGGAGGCCGGGGGAGGGTCGCATGAGGTGCTATCAT
ACCGCTGGTATGTAGATTTTGGCCCATCAGATGTTGGAGTTGTAGTTCTGCTGCGGCGTT
TTTTCTATTTCTACAGTTCTCCCCACACGCCGCGACCCGTGTCAAGCGAGCTCGCTTAGC
GTCAGCTATCTACCGATTGTTGTGCTTATTTCTTGATAATACTAGTAGCGTGGCCTCGTT
GGCAGTTTTGCCCCCCCCCCCCGCCACCTTGACACGTCACCCGCCTTTAAGGGTGCAGGG
TCGGCTTATCGGAAATCGTGGGTAAAAGAGTTCTACATGGTTTATTGGCATGTTTTGTGG
TTGCTTCTTCGCACGGGGATGGGGGGACGGCGGGGGGGGGGGCTTAGTGAGGGGGAACAG
CGGCATGGAGAAAATACATTTCGTGCCCGCAGACTTTCTGATTGGTCAACTTTTGAGGTT
GGAAATTTTCATTGGTGGAGGGGGGGGTGTTGTGTAGTAACTTGTCGCAATGGACGGAGG
AGCGAGGGTCGGTCGTACCCAGCGCCGAATCTCGACTACCTGGTACGATTGTAAGGAGTG
AAGAATTACAGTACGAGTAGGTCCAAGTATGAAAAGCGTGCAGAATGACAAAAATAGGCG
GACAATGGAAAAGGGGAGATGCAAATTTGAAACATGAATGGATATTGACC
>NODE_1857_length_3890_cov_20.539429_g1317_i0
CACCCTCCACCGCACCTCTCAAGACCTACCGCAGGATGCTTGCCCATCTTCGACCACGAG
GATGCGCATGGCATATTGCACGACCAACCTGCAAGCTGATCTCGATCGCGACGGGTCGTG
GCTTCGCCAGCAAGCAACCATCGTCGCCGAGCCCCCGTCTTCCGGCCACGCGGAGAGAGC
TCATTGCCTCGCTGCCGGCGGTATATCCGCATGACCTCCGCGACGAAATCCGGCGAGACT
CGGAGGCCGTTGGGCGAATGCTGGTGGTGCTGGATGACGACCCGACAGGGACGCAGACCG
TGCACAGCGTACCGGTCCTGGCGGAGTGGTCTGTCGAGAAGCTTGTCAAAGAGCTCGAGT
CTCCAGGGCCCTACCGCGTCATGTACCTAAACACCAACTCTAGGGCACTGGCACCAAGAG
AGGCGTCGGGCATGTACGAGAAAATCGCTACCAACATTAAGGAGGCCAGCCGCATCACGG
GGGTAGACGTTTCGGTGGTATCTCGGGGAGATTCGACGCTCCGCGGCCATTTTCCGGGCG
ATCTGGCTGCGCTGGAAGCTGGCATGGGCGTTCGGCACGACGCTTGGATCGTGGCCCCTT
TCTTCAAAGCGGGTGGTCGGATAACGGCTGGCGACGTACACTTCGTCGAGCAGAACGCGG
CAGACGGCGACACCGACCCTCTCCTCGTTCCCGCTGGAGACACGGAGTTCGCCCGAGACG
CTGCCTTTGGCTACCGATCATCTAACCTCGTCGACTGGATCGGGGAGAAGTCGGCGGGAG
CTGTAGGGGGGCTACAGAAACCCGCGGCAACGGAGCGCGTTACCTCGGTTTCGCTAGAAG
ACCTGAGAGAAGGAGGGCCTGCCGCGGTTAGGAAACGGCTTGCGGAAGCGAAAGGAGGCT
GCGTGGTCGTGAACGCTGTGGAAGAGCGTGACCTGCAGGTTTTCGTGAAAGGGATGCTGG
AAGAAGAGCTGCAGGGGCGGCGGTTTCTGCTAAGAACTGCGGCGGACCTGGTCGCCGTGA
GAGGTGCGGTGGAGCACCGACCCCTTCTCCAGCAAGAGGACTTCGAGGCCTTGAGGGCGA
AGGCGGGAGTGGGAGGAAGCGAGGGAGGGCTGATGGTCGTGGGGTCGTATGTGGCAAAAA
CGACGGAGCAGCTAGAGCACGCGTTGGACGCCATGGACGCCCACGGCGTAGAACTCCTTG
CGACGGAAGTCGTCGGCGGCGGAAGCGAAGGAGCAGCGAAGTTCGATCGTGAAGTCGAAA
GAGTCCATGCAGAGGTGAGCCTCCAACTCTCCCGAGGGCGCGATGTGATCCTCTACACCA
GCCGAGGCGTTCCTCTTCAGGGAGACGGCGCGGGAGGGCTCGTGTTTGGCGAGCGGGTGG
GGGCGGCGTTGGTGGCCTGCGTGGCGGGAATGACGAAGCGACCGCGCTTCCTCCTGTCTA
AAGGCGGGATTACATCGAGCGACGTCGCCACGCAGGGGCTGGGGATGACGAGAGCAGAAG
TAATGGGACAGATTCTCCCGGGGGTGCCCGTGTGGTCGATGGCGAGCGACAGCCGATGGC
CCGGGTTACCTCTTGTTGTTTTTCCCGGCAACGTTGGCGGGAAAGAGGCTCTGGTGGAAG
CTTTGGTGAAGTTGGGCGCGCGACGAAAATCTGACCGCCCTCGCTCATCCCAAGACAAGC
CGCCGACGCCTGCGGTCTCTGCTACAACCAAGCGCGAGATCATGTACCCATATGCGTCAG
GCTCCGGACTCGGTAACAAGACTTTGGACATATTGAGCGAGGCTAGGGGTCGTGGCGCGG
CGGTCGGAGCATTCACGGTGTACAACTTGGAAGGCATTCGCGCCGTCGTGGGAGCCGCCG
AGGCAACGGGGCGCTCAGCCATCTTGCAGGCTCATCCTGCGGCGATGGGTTTCCAGCGAG
GCGTTCCTCTCCTCTCAGCCGCTGTGAATGCGGCTCGTATTTGCGCGGAGAACGGTGGGC
CTCTGCTGTCGGTGCAGCTGGACCATGGTACAGCGGAGGACCACGTGGCCGCCGCGCTGG
AAGCAGGAGTCGACAGCGTCATGATCGACGGCAGCGCCATGGACTACGAGGCAAACGTAG
CGTGGACGGCGGCCTTAGCCGCAAACGCCCACGAACTTGGTGTAGCGGTGGAAGCCGAGC
TGGGCAAGTTAGCAGGAGAGGAAGACGGACTGAGCGTGCCGGAGGTTGAAGCGAAGATGA
CCGATCCGCAGCAGGTGCCCGACTTCCTGTTCAGGACTAGAGCAGACGTTCTGGCCGTCA
CTGTGGGAAATGTCCACGGCCGTTACGCCAAGAAAAATCCGCGTCTGGACATCGTTCGAC
TCGGCCACGTGCAGGCGGCAGCATCTGGTGCGTCATGCTCACCGCTTCTCCGAGTGTTGC
CGACACAGGTAGACGGGAAGTACAAGAACAGCGACACTCTGCTGGCTATACACGGCGCGT
CTGGGTTGCCTAGTGTACAGGTGCAGGCTTCTGTTTCGCATGGGGTGTGCAAGTTTAACG
TGAATACCGAGGTCAGGACCGCCGCGGTAGATTTTTTCGAGGCGACTGGATTGCCGGCGC
CGGGAGGAGAGCAGGGTAAGGGTAAGGGCAGAGTTGATCTTTTGGCGATGTTGGACGGTA
GCGTGGCGTGTATGAGGGAGGTGATCGAACACAAGATGTTGGAGTTCGATCCGAGATAGA
GCTACACACTTCCTACGTAAATTGGGCTTGGGACCACCGTATGAGAATGCCACGTTTTTG
TGTGTCCGGAGATCAAACGGATCTCCTACTCGTATACCTTTGCCACCGATGCATGGTCGT
GGCCAGAGGGCTTAATGCAGGATTACGAAATTAGATGTCAGTAAGGCACGAGCTCGATTT
CATAGCAGCCCGGGTAGTTTGCCGCATAGAGTCTTGGATATTTCGGGGGACTAAACCGCG
CGGCAACTCGCGCGGCGACTTAATTTAAACTAGCCGCTTCGGCGAACCCCTTGGGCTATG
ATTAGTCCAGTCTAATGATGAAGGTTCTCGATTATCAGCTTTTTGCTCTGCCTCCATATG
GTGTCTTTCCATCTCCCTTTCAGCATCTTGACCCGCTTTTATTGCCACCGCGCGGTTGAA
GCATATTTTTGAGTGGCATGCCATGCTGCGCCATGCTAGGCCACTGCCGCGGCACTGCCA
CGAAAAGGTTAAATTGTGTTGGCTTACCTTGACTATGGCTTGAGTGTGTGTTATGGCACG
TGCCGTGGGGCTTGCCGTGGGGCTTGCCGTGAATATGGTCGCGGGGCTTGAGGTGGAGGT
TGACGTGGGGCTTGCTGTGGATACTGCCGTGGGGCTCGCCGTCTCCATGGTGTGCTGTGA
AGCTTCCCGTGGCTTGCCGTGCATAGTGCCATGCATATTGCCGTGGATATTGCCATGGGG
CTTGCCGCGGATATTGCCGTGGCTCACTGTGGGGGGTTGCCATGGCACGTGTCATGGTAT
TGTCGTGGGCAGCCATGGCAAGCCCCACGGCACGTGTTATGGGCACAACCATGGCACGTA
CCGTGGCAGCACCATGGCTGATGGCAATCCGAGGGCTTTGCCGCACCAAGCCGCGGCTTG
TCATGGCTTTCCATGGCAAGCCCCATGGCAGTGCCATGGTTACCGGCGGGTTGCCATGGT
CTCTGCCATGACATGCTACGAGTACCACAAAGTAATACAATGTGCATCCGTAGTCATAGG
TATTATATTTGTGTTGGGACGTCGGGCTAACTACTACGAACGAAGTGTGAGTGGAAATAT
TCTCAGGTTGGGACACGTAGTATCCAATGCCAGGTTTGCCTATTGAGGGTCGTTTTTAAC
GACGCATATTTAGCAAATAACTTGCCAAATTTCCATTTTTTGGCAATTTT
>NODE_1858_length_3890_cov_16.406864_g1318_i0
GGGGGTTCCTGCGGTCGGCCATCGCGAAGCCCGGCCCGCGCGTACCGCTGTGCACCCTGC
ACAACCGTGTACTTGGTATGTTGTGCGTATATATAGTGTGGTTGCATCTGAATAGAGCGG
TTGCCATCGTTTACTTCCTTGTCTCATGGAGCTCTCGCTCGCCTTATTTGCTGGAAGTTG
CGTGCTGTTATGCCTCTGAAGGCGTGTTGCGATTTTCTCACGTACGAAAAGACAGCGTGC
GGGACTTTTTTCTTCCTGCCCCCCTCCCCCCATTCCTGCCTTTTTTGTCAAACGTACGTA
TTACCGCATAGGTTCTGGAGGGGCTCTACACCACCAGTAGTATCCCCTCGATCCCCGCCG
TTTTTTTTTGTTGGTTTTAGACGGGGTCATTCTGCGTTTGGCAAGCAGAATGCTGCTCTT
TTTCTTTCCTTCATTTTTTCCAAATTGGTACTTAGAGGAAGGCTCCGGCGTTCGTTGATT
CACGGTATCTCGTGGACCATTTTGTATGAGGGAGATTGCGGGGGGGGGTGTATCAAACAC
ACGAGCTGTGTGGCTCGAGATCGGTGCTTCGCAAAATATGAAACGGGAACACCAAAACCA
GGCCTGTTTGAGAAGGACCTGATGTCATGGATGGGCTTTCCACGAAGGCCACAACCCCAA
CCGAATGGCACACGAAATCGAGCGCCACCACTTGTGTGGTGTGTTGAGAGGAGCGCTACG
CCGACATCGGTTGTCGTCGGCAGGCAGAAATTATCAGACATATGTATCGCTGTTTTGATG
TGTGCTTGGGGATTTTATCTTGCCAGAAAAGCTTTATAGCAAAAGACCTGAAACTGCGCG
AGCAGGCCACGGGACAACCCGCCCTACGTAGCGTAGCGTGGTATGAGCGTGAAGCGCTTC
GGAAGTACACCCTGACGCATAGAAGGCGCTCATTTGTTTGCTGGTGCGGGCCGCTGAGTG
CTTCACGGCACGACAGCCCACATCAAGCAGGGGGGTGTTGAAAATCTAAACCACTTACGT
ATTCATAAACCTCGGGGGAAGCATTGTTATTATAAGAACAGCACACAAAACAACACGATA
TGACGGCGGTGGCTGTCTACTGATTCGTACGGGTGTTCTACAGTAATGGCAAGGCGTTTT
AGTGACCGTGTCGATGCTCTCGTACCGTCGACTTCCCACCGCCAAGCCTACGAAGCAAAG
GTTGTTGCGCAGGGGCAGCGCCAAGGAGTCGCCCACAGTTCTCCCGAAAAAACGCAGCCC
TGGGTCTTTTGTAGCAATCGTAGCCAGACCCGAGAACTCTTGTAGTAATCGCAGCTAGAT
CCAAAGACCTGAGTGTTTACAGTACTCGGATAAGCTGGACGGAGCTTGCCACCGTCCAAG
TTCGCGATTGAAGCACGCGTTAAAAATATACGATAAGAGGCGCCTAGTTCAAGTGCAGGT
TCACCCTAATTGAAGACCCACTATACTCGTACATAGCGATCGGCGGATGGCGCCGTGCGT
TTCGTTCCTCTTACTCCTGTGCGCTCTCGGCGCGCTCCTGTACGCCAACCGACGTGATCC
CCTATATAGCCGTCATCGCTCTGCTGCTTCTCTTAAAAGGAACACGCCTGAAACCTCTTT
TGAGCTGCGGAGCAAAAATCGGTCTCATCGAACTGTCCGCACGACTACCTAAAACCCTAG
TAGGGCCGGGCCGACACAACGACTCTACGGACCGACGCAACGATCCTGCGGGCCAACACA
ACGGCCCTAAGGGCCGACGCAATGACCCTAAGGAAAGGACCGACACAACCGTAGCTTTTC
GTCTGTGAAACACCGCACTGGTGCGCGGCGAGCTCACCCTAGGTCGACAACTCTCATCGT
CGCTAGCGTGTCGTCAGTGCAGCCAGAAATCACCCCACCTCCCGTCTGTACGGCCATCAG
AGCATCTAACGCTTCCTGAGTAATAACCTCGCCTGGCAACAGCGTGGGGATACCGGGAGG
GTACGGGCACACCGTCTCCGCGCTGACCAGTCCAATCGCGTCGTGCGCGCTAACGGTCTT
GGAAGGAGAAAAAAAAGCCTCCCGTGGGGTGCAAGCTTGCACCGTGGGCACGAAAGCTGC
CGCCACCCCGGCCTCTGCTGCCGCTTCCTCCTCCCCCGCAATCGACGCCGACCCCTGTCG
GGAGGTTGCTTCTCGCGCGACGTGACGTATCGCTTCTACCAACTTCTGGCCGTGCTCGAG
TGTAGAGCCCGGGCCGAACACAAAGGTGATGTAGCCAGGAGCCGGGAGCTCCGCGTACAC
GCCGAATTCGTCGATGAGTAGCTCGTCAGCCTCGTACCCTCCGATCCCCCCATCGAAGGA
CACCGTCAGGCGCAATGGATCCGTCCCCACAAACCCCGCTGCCCGCTCCTTTTCCCCTTC
GAGCTCAAGCACGTTGACGCCTTCCACGTCCTTTATCTCCGCCCGGACCCCTTGCGCGAT
CTGCACCGCCTCCCTCAGGCGCCGTCTGCCGTCCTTCTCCGCGCCGGCGAGGCTCCAACG
CGCCGCGTCGAGCGACGCTAGGAGCAGATAACTGGGGCTGGAACTCTGGACGGTCGCAAG
GGCGTCGGACACCGCCCGCTCTGCGGAGAACGCCCCGCCCCCCGCCGTCAATACGCCTTT
TCCCAGATGCAAAAACGCCGACTGCGTCAGCGAGCCCAGGGTCTTGTGGGCGCTCTGGAC
CACGAGGTCCGCCCCGCACTGCAGCGCACCTTGTAGAGCGTCACTCTGTCCATCTTCTGG
CGCCCCCAGAAAAGCGAGATGTGCTCCGTGAGCCTCGTCCACCACAAGCGGAACCCCGGC
AGCGTGGCAGGCCCGCGAAGCCGAGGCCACGTCCGAGCAGGCGCCCTCGTAGGTCGGGGA
GACCACGAACACCGCCGCGACCTCGTCCCCGTGCTCCTTGAGGGCTTCTTCCAGCGCCGC
CGTGCCAATGCCAAGGCTCACCCCCGACTTTGGGTGGCGGAGCGGCGGCAAGAAACACGG
CGTCGCACCACTGAGGACAAGCGCGTGGACCGCAGACTTGTGCGCGTCCCTCGGCAAAAT
CACCACGCTGCGCCGCGGTTTCGTCGCCCCTGAGGCCGTCAATTCGTTCGTGTCATCGCC
GCCCTCCGCCGGGTTTCCGAGCGGTGGGCGGGAGTTGTGCCATAGCACACACGCGATGAT
CGAGGACAGCACTCCGCACGTGCTCCCGTTCGCCAGCAGCCATGTCTTGGTTGCACCGAA
CGCGTCCGCCGCCAGCAGTTCGGCGTCTCGAATCGGGCCCTCCGGAGCGAAGAGGTTGTC
GAGCTCGGGCAGTTCGGGCAGATCATGGACGAAGGCGTCCAGCTTCCCTCCAAGGATGGC
GTCCACGAACCGGGAAGGTGCGCCGCTGCCCATTTTGTGACCCGGGTAGAACAGAGGAGA
CCGCACGTTTTTCGCAGCATTCGCCAAGGCATCGACGAGAGGGGTCGAGTCCTGATCAAG
ACCAGTGGCCTGCGTCGCTGCGTGACAAGCTTCCGGCGAGTGACATCTCCGACGCGTGCG
TATGTGAACAGCTCTCGGCAGCGCACGCGCGGCCTGCCGACCGCCTCCTGAGGCAACACG
AAAGGACGAGCTCGGCCCGACGCCAAACAGCAGAGTCTGGACCAAGATAAACCCGCCGCT
TGTGAGTAGTCTGTGCCTCCCAGATACCCTCATTTTTTAGCGGCTGCCAATATAGCAACT
TGTCCTCTACGAGGACCACTAAACCGGCTGAAAATGGTCTGTTGTATATCAGCGAGTGAG
CAAGCAACACGCCGCGGTGTGCGATGCCAGGTGTGATGCGCTGATGCTGGATGCAACCTC
GGCATGTGTGCAGCGAACACATGATCTCCGCCGAAAAGCGGCACTTTTTT
>NODE_1859_length_3888_cov_241.240105_g1177_i1
GAACAGTTGACCCGTCGCTCATGACCGAGGAGAACAAGGTCTTGGTGTGAGTGGTCGCCT
CTACGCCAGTAGGCAGTACGGAAGTTCGGGTAGAGTCAGAGGCGGTGCAATATGTACAGC
AGGGCTGCCCACTGCCCACTAGATTCCGTGGATTGTACATGCCGTAGCCTGCGGACTGTG
TTTTTGGAAGTAAGATGCTGCTTTGGACGACCGTATGCGGGTTCGTAACCAAGGAGGGCT
TCCGTTCGGGCGCCATCTCACATCATCATTGTGGTTAGTATCATACCTTGTGCCAGCATA
CGTAGCTTACACAGCAGCAGTGCTGGACTGCCAGATACCAGGTACCTGGTACATGTGAGA
TATGTAGAGGTATATTAGTGCGTACCCGCTTGTACCCGCCTACCCGTACTACCTGGATTA
CCTTGCACCTGGTATATAAGGCATTCGACTTCGAAACGTCAAGTGTGTACTACCTGACGT
CCAGGTACTGCTGCTGCACAGCCTAGTGCTTGCTGTTGGTGATGCAGTAAGCACACACTG
GCTTGTCGCGTATAGTGCGGGAGTTGCCAACGGAGGTGGTGTTTTTCCGACATGATACCT
GGTATCCTCGAATGACGTACATGATGTTTCAGAAACAACCACACAACAACGCAACATCCA
TCGGTCACAGGTCAACGTGCTTAGGTCAACAACGGCGTCTTTGCTGTAAGATTCGTGCCT
GAGGCTCAACGTTCGGCTGCCGTTTTATTTGTCGCATACCCTAGCAACCCCTCTCCTGCC
ACATAATTATCTTGCAATATAAACGATGGCAAGTTTAAGCAGTCAACTAATCAAACTGCG
GCAATATACGACCTATTTCGCATTGAATGCGTACACTGGATCTTATTGCTATGGCTGTGT
ACGAGAGGGTGGCCTCGAGTGTTCGTAGACCTATGATGGGTACTCCACATCTGTCTGCAG
AACAAATGCCGCATGTTGCGGATCACTTTTGCGGATCACCTAGCCCATACCTTAACCCCC
CCGATCATCGTTCAGGTGCTTCTCCGCGATGTACGTGGCGGCAGAGGTAAATGAGGACGG
CCTCGTCTACTTCCAGACGGATTCGGACAACTTTCTCGTCAAGGTCCTTGCTAGACTTCT
TTCGAAGGGATTGTCCGGCAACACTCCCGAGTCCATCCAGGCCGTCAAACCGGAGTTTAT
CCGGGTGGCGGGTCTTGATTTTAGCGTCACAGAAGGGTACAACAGCGGCTTCCCCATTAT
GCTGGAAACTATGAAATCGAAGGCTTTTTCTCTGGGCGGTGAGCCTGCCCTTCGTGCAGC
AATGGAGCAGGCGATGCCGGCTGAAGTCGAAGAGGAGTAACAGGAGGGCAGGGCGATGGC
GGCACGATTTGCCAACAAGTAAGTTGGGCAATTCTGTCCTTTGTACCACCCTGTCGCTAG
TTGCCACCACGGCCATGCCAACACCATATGAAGCTACTAATGTTTGAGGCACAGAACTGA
CTACTCGCCGTATGATGTTTCTTGATAGTTCATGGCCTAGAGCTTTCCTAACCTCCATGG
TGGGCAGTGCCCGCTGTTGTATCCCTAATTCCAGGGGCCGTATAGTATTGCAGGCTGGTT
CAAGCATAGCACCCCAATTCTACTCAGTAGCCGAAGTTCACGCCGTCTTTCATAGACAGA
CGTTGAAAATTTGACACACATTTTGTATGAATCCCTCCCAACCCGTTAACGGTTGTTTTG
TTTCAAATGTTTCGCCAGATATTTCCGTATTTGTTTTCTGGGAGATCTGGGTCTTACGGA
AACCCGAATTTTCGGCGACGAACGTAGAAAAAAACAACATTCGTCCTTGGTTCGGCAAGG
GAATATAGATCGCGTGCGAAAAGACTCAGGGTTCATCTCACGACAATGTCTTGGACATTG
GGACCTTTGTGCGGTAAAACGGGCTAAATCCGGTATCGCCTCGTAAGTACACTTAGTTTC
AGTACAGAGTATACTCGATTTGGTGGCGTTAAAAATGACTTCGTATTGATCAAACGCAGT
TAGATCTTCGAGTATAAGCGTGAAACGTTGTACAAACGTTCCTTGGGCCATCTGGAAGCG
GATCGTTCCCAAAAACAATATTGAGAAAATATAATGTATTCCTACGGAAAAGCCTGACTG
TTGTTGACCTCTGTGAAGGCCTATGATTGGTCGGGCCACTGTAATTGGTCGGGCCAAATT
TTCGGCCGTAGCACCAGTCTTACGCCGTGAAAATAAACGGGCGATGTCAACGTCGTCAAA
TGTTCATAGCGGTCAGTATGATACCAAATATGTGACATTTGAGTCGCTATTGTGTGCGGC
ATTTGTGGATGACGGAATTTGGGGTGATATGCCTGAACCAGCTCGGATAATATTTCCAGG
TCGAAATTGTCGGTTCGAAATCGTTGAATGTCAGGTCCGTCGAGAATGAATGTTGCCATG
CGTTCGCTTGCATCGCAATTTGCGGCGAGAATAACCACTTGGCTACACATGAAATACTAC
TGCTGCTGTAGTATTTGTATTTCGCAGGAACGATGAAGCCGGCGGATGCGATCAGAGTTT
CGTGAGTGTTTAAGTAACATACTAAACATACGTCGTAGTGATACGAGGCTTTGATGCGTG
GATCGCCTACACACCATGTCCGTACGTATATCCATACTTTGCTTGAACACGTTGCATGTT
GTCGTCCAGGTTGCAACAATTAGAGCCGTTGAAGTTAGAGATCCAGGACGAGTCGGGCGG
GGAGGAGTCCAAGTTCATGATCAGTGTCGTGACCAAATATTTCGAAGGCTTGGCGCTGCT
CGAACGGCACCGGTCTGTGTATGGCCTCATTGACGACGGGATGAAGATTGTACACGCTGT
AGCGCTTTCCACTAACACCCCCGAGGAAGCGGGGATGTAAGCTTTTGCGTTTGGAGCCTA
GCACGCTGCACATAACTGCCAGAAATATGCGGACGCGAGGATCGCGTTGCACTCGTAGGT
GGGCACGCTTTGGCTTCAAGGGCGATTCGGCTCTGAAGAGCATGTCTACGTTTGTTTGTG
GGGACGACCATTGATATTTGATTGCTGTTGCTACTCGCGTAATCCTTGTATCCCGTGTCG
TCTGCTCGGCCTGGCCTCTCCATTGGTGATGTGACGCCGCAACATATTCCTCGATATGTG
GGGTAGATATCCGAGACGTTTTACGCTGACGTTGGTAGCGGGCGACGATTTTACCAACCG
AAACACTCGCTATTGTTCCTGATCATTCTATGAATTCGTTCTATCTGGAACCTTGTATTG
CGAGGATATAGTTTATTGATGTGGTAAGTTCGCGAGTGCTCATTACTCAACTGCTCGCTT
GCCTCCACAAGTATAGGGGTATACTGCCCAGTGCTAGCGGCAGACCGCACCAGGCATCCA
TCGCAACGATTCTATAAAACAAATGCGTGATCTGATGTTTGCATCAAGTGCTCTACAGTG
CATATATTGGAACGCCTTCCACCTGCCTGTGTCCACTGAAGTGGCTCAGCCTTGGGACTC
CTAAACACGATTTTGTGAATGCAGTGCGTTCGAATGAGTTGTTCTTCAGGGGCATGTGGG
GCATGGTGCATACCCCCACATCATATAGACGAAGAGCTGTGATACAGCAGCCGAGCCGCT
GTCGTTGTCGCGCAAGCTAGTTAATCAGCCCCGCGAACAAACAACGTAGGGCCCGTATTC
ACGATGTTTGTTTTTTGTTGAATTTCGAAAATACGTTTTGTTTTGAGACCGATCTACGAG
TTCACGTGTGCAACACCCACACACTTTCTCACTCCTCTTCTGCTCTCTTCTACAACATGC
TCTGCACGAGTTATTGTCTGCTGGACATAATCATCAAATGTATGCGGG
>NODE_1860_length_3888_cov_144.269463_g1319_i0
GATATATATATATATATGGCAACTGGCAACCCACCAGTGATCATCACCGTCCTATCATAG
CTTATATCCTCGTGGTAGTACAAGCACTAGCACGCGGCCTTGGGTTGTGCACGATGGCTG
TTCCCAGCGATGGCTCGTCCGCGCCGTACCATAGATATGGCTCGGTCGACGACCCCGTGC
ATCCGGCCTCTGACAGCAACTCGCTCGCCAGGTCCTCGAGGGGCAGCGTTAATGATACGA
GAAGGTTCCCTGCTAACGAAGGGGGACAGCAGCATCCGCCACAACAACAGGCGGATAAGA
CCAACGAAAGATACTCTGAGCACGGGAGAGGTTTTTCGCGGAGGCTCGCGGTTACCGTCG
TGTGCGGCCTGGCCTTCCTGGCGGGAAGTGGCCTGTCGTGGAGTCGGAGCTCGGGCAGCC
GAACCATCTCTTCAGCAGCTGGTGGGTTTATCGAGGTCGGACCTCACACCGGCATCCCTT
CTGCTGAAATCCGATCCAGGGATCCGCCATCCGTCGTGGTCGGTGACGATGCTCATGATG
TTGCGGCCCTCGAGTTCACGGCACTCAATTTCTACCACGTCCGGGATGGGAAGCCTGGCC
AGGGCTACCCTTGGCTGAAGGACGTCAAGCTCATCGAGCCGCACCGCGACACGACCCTCG
```
