## Supplemental Document SD2 for "Extreme GC3 Codon Bias in a Novel Brown Seaweed Virus Results in Pseudoambigrammatic Characteristics" (part 11 of 76)

```
CAGTCGTGGGGGCGCGAGAGGGGTTCGAGTATCGCTGGGAAGTGCGCGCGGGTAGCAGCA
GCAGTGACTCGGGCGAAGCGGGAGAAGTGCAGGCTACGGCAACTGGAGCGGTGACCATTG
TGGTCCTCACGCAGCTAGACGAGCATGTTGTGGTGCTGGAGGAGGTTGACGGGGATGGCA
AGGTGACGAACCGGCTGGAGGAGACGGTGATCGTCAAGTACGTGCGGAGGGAGATCAGGA
CGCTGACGGACGACGAGAGGGAGGAGGTGCTGGATGCGATGGCGCAAATGTGGACAGCAA
GGGTGGACACCGGCAACGGGAAGGAGCTCTACGGTGAAGACTACGCGGACATCTACGCCA
TCAGCCGACTGCACTTCAAGTCCGCCACCAACGGTACCTGCGATCACTTCCATGACGGAA
TGGGCTTCCTGGTGAGCCACTCGCTCATCACCAACACCTTCGAGTTCAGCCTGCAGCTCA
TTAACCCCAAGTTGACCGTCCCTTACTGGGACTTCACGATCGAGACCACTGCTGCGTCTG
CGCTGGCGTACGACCCGAACGAGCCAAACACCAGGACGGAGCTGTTGAGCCCCTCGTGGT
TCGGATCCGTCGACCTCGACGACCACATGGTCAAGAACGGCCGGTGGGCGAACACGAACA
TCCCCGAGGTGAGAGACGGCAACCCGGGCTTCCTCGAGCCGAACATCTACGGCAAACTGC
GGTCTCCGTGGAACACCAACGACAGAGCGTTCATCTCTCGCGGTGTGGGCCAGACGTGCC
AAGTCAGCTCCGACGGATACCTGACCTGGCCAAACTGCCAGACCCACTACGAGCTCATGA
CCACCAATCACGACTACTACTCGTGGGTGTGGGACAGCATGGGCGATGCGCACACACCGA
TCCACCTCTGGCTGGGAGGCACCATGGACTGCGACGTAATGTACAACCAGATCGGCGACC
TCGTGGGTGCCGACATCGCCGAAACGTTCGCGTACCTGTCGATCGGCCACCGTAAGGGCT
TGTTCTGCTCCAAGATCTGGGGCTGCAACGGAGTAGAAACGGTGGACAAGAAGCCCGATG
AGCTCATGGCCAGCGGCACTTGCGGCTGCCAGGGCTACGACCTCACCCAGGGGGACGACT
ACAAAGCCATCATGGATCTGCTCGTTTTCGTGGAGTATTTCATCGGGGGATTCAGCGAGG
ACATCCAGCGGGAAGTCGTCCAGATCATCTGCTCCGGGGTGGTCACCTTTGGCGAGCACT
CACAGTCGAGCTCTTCGATGGACCCTATGTTCTGGCCGATGCACGGCACGGTGGAGCGGC
TGTGGCAGTACTCGGTGCTGACGGAACAGGTGGAGGATTTCACCTGGAGGGACGAAGACA
CCGAGGTCACTCTCGACGACGGCACGACCTACACCCAGTTCATCAGCATGGACGCCACGG
ACTGCAGCGGCCACCACGGCAGCGACGTCTACCCCTTCGGCCTGCTGGACTCGACGGACG
GCTTCGAGGTGAAGACGGGCATCCGAGGCAACCCCAGGATCGGGAACACGCTCACGAACC
GCGAGGTGCTCCAGGCGTTCGACCCTCGATCCGACTCCATGGCCTACATATACGACACGT
TCAAGTGGGACCACTGCGTGTCGGAGGGGTACGACTTCGAGGACATCTGGGGCGAAAACA
AGCCCTCGCCCATGAAAGAATTTTTCGAGAGGGACGAGCCTCGGTCCACCGTGTACACGA
CCTTCAAGAGGGAGATGGCCGAGCTCATGAAAGTGGAGAGGGGCGGATTGAACGAGGAGA
GGTAGAGGGGGCAGGGCGGGGGTAAGGTATCGGGCGGATAAGAACCGTGGTGTATCTCTA
TATATAGAGATCCATGCGAGGGAAGCGCGTTTGCTCGGTCTCTGTCAAGGCCTTTCGTGT
TGACAAGCCGAAACATCCCCTATCCCCGGTATAGTAATGCCCCCAGAACTCATGTGGAAA
CCCCTCGTTTTTCAAGACAGGAAGACAGAAAGGCACGCAGTTTTCTGTCCAAAAAACGAA
AAACATTGAATTTTTCAGTGATTTTGTCAGGCGTTTTTGAAAACCGGGGATTTTCGGTAA
TGTCCCCTGCTTTTTTTCTTGTCAAGGCTGTCTGCCAAGGTGGTTTGGTGGATTGTTGTC
TGTCAAGGGGTCCAAAGTCTGTCAACCGACATATTTGCGGTCCGAAGTGCGCCCCCTCCC
GTAGCATAGATATCATAGGTCAACTTTTTACATTCGAAAGTGTGTTACACACATCAAAAC
GCCGCTCGCTGCAGACAACACAACGTATAATAGCCATCTTTCAGGTTGCTGTGCTATGTT
TACCGCATTCAGACGTACGAAGCCACCCCGGGGAAAACCTGTGTCGAGCTTTGGCTTTTC
TCGTCAATGGTTGTTTTGTGTAGTTGGGTGGTCTCAAACGTACCCCAGTGATAATGGGGC
ATTACGTATTGGAGTTTGGCTTTTTTGTCTTGGCGTGATGAACGTATGATAGGCAGAATT
TGGCACACTTAGCACATTTAGCTTACTCACCCAGGTCGCAGGGGGGGGTGACACCGCAAT
CTTGGCAGAACCCCCATCGTGCGCGTGTGCGTGCGTGGCTTCTGCGTTAGGCCAGGCAAC
CCGCCGCAGAGGTAAGCACTTAAGCTACAGTAGTATCAAACCTATAAACTGGTTGTTTGT
TTGTTCACAAGCTTCGGCTCTCAGGAGATAATATTGAACGATGAGTGGCGCTCAAAAGGC
CCGATTTGATGATCGGTGTTGTGCAAGAGGACAGGAGAAGAGGAGATAAAGGAAGGAAGG
AGCGTGCGTGTGCACAGTCGATCGATCACAGAGCTATTAAGTCGCAAGACCGCGGGCATG
CGATGAAACGAAGACCCGAACTGTGAAAACACCTCGGCTGAACTCGAAACGATATTTCGG
TGTTCTGCTGCATATCAACTCCGACATACTGGTAACTGATAACTGATCCAACACAATACC
GCATACTACTACTACTGCTGTATCGGCCTCAGACATACTGCACTGCTCGTACTGCTGTAG
CACTTTGCACTGCTGCTGCTGTTGCCTGTACTCGCTACAGGCGACTATATTGCCGATCAG
CGACTCGGAATAAATTACTGGTTACTGCTGGGCAGCATGGTAAAGAGAGAAAAGGTGCCC
GCAGTTTTCTGATTGGGAACTTTTGACGCTTCCATGCAGGGACTACCT
>NODE_1861_length_3888_cov_73.051376_g1320_i0
CGCGACCTAGCCTCACGGCGCTTCGCGCTTGGTGCAAGCAATGTCTGCCTGGTCGGTGAA
AACCCGACATGCTCCGTCCCTGCATTGTTGGGATGCGAGGGTCTACGGTCATACGACTAC
GGCCGTGCATGAATATCGAGTACACCGCGACGAGGCAGCAGGCATCATACTGCAAAATCA
TCACACCCCCGTCACCAACACGAGAACGCATTCAACCATAGCATCCACCTCGTGGGGGCG
ATTGACAACGGTCAGTCAGCCAAACACGCACGCCGCTGAGAACCATCGTATCAATCTGGA
GGTGACTGGCGACACCCCATCATCAGCATCAATAACCATCGCATCCCCCCTGGGGATAAC
TGATGAATGGAGGCGTCCAATCACGCGTGCTCAACCCTACTCTGCGGCTTTTCTTTGACC
AATGGGAAAGCTGCGGGCACCTACCTATCTAACCGACAAGGGTTACGTCATCATTCATCC
ACCGCCAATCGGGTAAACTTTCCAATTCTCGTTTTTTCAACCACTCTGACATAGGTTCCC
ATAGGTTCCCAGTGACGTAAGTAAGTCACTGTCCGAGAAATTCCGAAACGCCTCCACAAA
CCCCGAACACCCCTACGGAAAGTTACATTTTTTTTTCCGAAAAGTGACGTCACGGTCTTT
TGGATGAATGACGTCACCGGTCGGTCGACCAGGGATTTCCCACCAATCAAAAAGTCCCTT
GAAACATAGATAAGCCAATAGGAAACCTGCGGGCTTCAAATAACTTTCTCTCATCCATCT
TATAGGGTGATTGATTGATGACTGGAGGTCGGTCGGTATGATGGTCGGTCGACCCGATTG
CACCGAAGCGAAACCGAACATTTTGCTTTTCCGGGGGGCAACAACCAACGAGGTTGGACA
AAAAAAAGCTCCCCACTCTCAACACCAAAAAAAATTACAACACTTCAGAAAGGTTATTAT
CGACCGAACCTGCACTACTGCTGCAGTAACATCCCGAGCCAATAGCTGTGAACAAAAAAG
CGTGACTTAGGACCTGAAAAACGGTCGAAAAGCGTTACAAGAAGACCTGAAAAACGGTTG
AAAAGCGTTACAAGAAGACCTGAAAAACGGTTGAAAAGCGTTACAAGAAGACCTGAAAAT
TGCTTGAAAAGCGTTACAAAAAGACCTAAAAAACATCTGACACGCGCTACAGGACCTGTT
TAGAGACCGGCGCGGCAAGACCTGAAATTAACCCTTTTTCCCCCCGCCATTCGTATCGAA
ACCCTCACATACTTGGTCCAACGCAGCCGAGAAAAAACGCCCACCACTACCTACTACTAC
AGCAGTACCCTAACCCCCGCCCCCACCTCACGAAACGCCGTAAATGAACGGAGGAGTAGA
AATCTCACCTCCAGATAAGATACCGGAAAGACAAGAGAATACGAGAAAAGAGGGGGGGAG
GAAAACCACTTTGCAAAAAAGTGCGGGCATTCCATCCAACACACAAAACACACCACACGA
AAAACCACCCCATTTTTGATTTTGCGAAAATCACCCAGTTTTGATTTTGCGAAAATCACC
CATTTTTTTATTTTTTATGTTTGCGCGAATTTTACTTGCGACTACGCACTCGAGTCAGCA
AGTTTGTTGTTTTCCCCGAACCGGAAAAAATAAAAGAAAACGACACACGGGAACAAAAAA
AAAACCAAAAAAATAACAAAAAATAACATACAACATGCGAGCACCTTCGTCGTGCCCCTC
CCCCCCCCCCCCGGTGCCATTCACGCGTTCACATCTACCTCGCTCGCAAAATAGATCGCC
AACCAGTGTCCAGCAAAAAAAAAACGGACAAAAAACCGAACGCGAGTTTAACCGGCAACG
CCGATAGGCTGCCCCCCGCTCTGCTCTTTCAAAACCATGAGAGGAAATCACCAAAAAAAA
CAAACCCCAGCCAAAAATTCGGCGAAAAATTCTGATGATGCCATTTACGTCTAAACTCAA
GAGAGTCAAAAACGTAAAGCCTTTCTTCCCCTTTCAACGAAAACTGAGACGGTTTTGTCA
GGAAAGTGTACCAGGTCGCTTTTTTTTAAGGCGGGTGGAGGAATAGCCCCCCCCCCTATA
TCACAACGAAATACTGAATTCCCACGCAAGATAACTTGAAACAAAAAGCCTTCCACTCTG
AGGGAAAACCGTGACGGTTTTTTGTCAGGAGAGTGGAGAAGCGCCCCGTATCTCCAACGG
GTTTTATAGGATTCGACGCAAGCTGCTTGGAACGACTTTGACCATCAAGGAAAACGCCTT
CCACTTTGAAGGAAAATGCCTTCAACTTTCAAGGAAAACGCCTTCGACTGTCAAGTCAAG
TCAAGGAAAACGCCCTTGACTGTCAAGCCAAGGGAAACGCCCTCGACTGTCAAGGAAAAC
ACCTCCCTCCGACTTTCAAGGAAAACGCCTTCCACTTTCAAGTAAAACGCCTTCGACTGT
CGAGGAAAACGCCTTCGACTTTCAAGGAAAACGCCTTCCACTTTCAAGAAAAACGCCTTC
GACTGTCGAGGAAAACGCCTTCGACTGTCAAGGAAAACGCTTTCCACTTTCAAGGAAAAC
GGAAACGGTTTCGTCCGAGAAGTGGGGAAGCACCCCACATATCACAATGGATTATTGTCT
CCCACGCTAGAGAGCTGACCGACCGACCGACTGCGCGCGGGCCACAGTAGTCCGTTCGTT
TTTCAAAAACAAAAGCGGGCGGAACTATCACGGAGAGTCTGATGACCACATCGAAACGAC
ACATAAAAGCGAGACAGTTACACGCTTACAAAATGAACACATAAACCTCGGCATACATTC
CTGCCCCCCCCACCCCCCCCTCCCTCCCAACCTTATCGCCTAGGCACGCTCAGACAACCA
AGATCGCCATGAACTAATATATGTATAGTAAAACGAGTCACTCTCTCTTTGCCCAATTCC
CATCACAAAAGGAAGGACTATGCCCTATATCCCCGGACAGTCCTTTTGCGCGACTTCCTA
CCACAAAAGGAACGCCCCCCACCCCCCACCACAAAAGGCAAGACAAAAAGGAAGGAACTC
CCTATTCCCCATCAAAAGCGGAAGGAATATCCCCTTACTCCCCCCATCACAAACGGAATA
ATATTCCTGGAATATTCCCTACACGGCTCGACGGAGGTTTTGGTCTGCGGATGCCACTGC
CGCGCCGTGTGAGACACGCCAGGACGGTCGGTGCTTGCAAAAGGAACTCTGAGGTTTTGC
TTTGTTTAGCGTTTCCTAAGTCGCTGGTTTCACAAACGCTCCCTCCGCAAGCTGGTTCGC
AAGTAAACGCTCCGCAAGCTGGTTTACAGTGCTCTTTGCAAGTTGGTTCCATTCGCAAGC
GCAGAGCAAACTTGCGAAAGTTTTTTTTTCCACAAAATACTTGCAAAATGTCCCACACGC
GCTTTTTTGCTTGCTCTCCAAATGCCTCAAAAGCGCTGCCTGCACTAAAAAAATGCTTCA
AGGAGTGCGTCACAAAAAAATGCGTTACTACAAGCAAAAGCGACTCACAATAAACGACTC
AACGACTGCTTCACAACTACTTCGTCGCGCAAGTTGCCCGCCCGTCCGAGAAGTGCGCTG
CACGCACAAACTGCTTCACAAAAAAACTTTACAAGTGCCCTCTCTTCTTCGCAAAGTGCT
CCCTTCTCACGTCGCCTCGCACACTGCTGTCTTCTGCGCACAACCCAAAACGCTCCCTCC
CCAAGTTAAGCTGCCTCGCTTCACAGCTGCCTCATGCCCTGCAAGATGCCCTCAACAACA
CCACCCAGCAGCAGAAGCAGCAGCGCCATGACGCTCCTCCTCCACCTCAACCGCAACCGG
CACTTCACCCCCCGTCCCCAAAAAGCTAACACCCAATGTGAAGCGAGG
>NODE_1862_length_3888_cov_39.039581_g1321_i0
CCTGCAGATAGGGCTTTCCCACCCTACAAAAAAAGACGCAAATTCCTCCCCCTACTCCAC
TACGCACGAGAACACGAAAGGGTCGCCCAAGAGCCAACCGGGGGTAGGACAAAGTGAGGG
GTTTGCTATTGCCCGTTCAGGCGTTGCACCAGGCCCTGCTTCAAGTCCGCCGGGAGCTTT
TCGATGGCCGCGTTGAGCGGCTCGCCCAGCTCCCCCGCCGACGCCCTCAAGCCGTTGACC
AAGGTGAGCTGGATCTCTTCCTGCACCTTCGCGGCCGGGGTGAAAGCCTTCGCGATTACC
AGTAGGATGGTATCGAGCGACCGCATCGCCTCGGGGTGTCTCAAGTGGATCAGCCCCAGC
AGACACGTGTAAACCGACTCGTTCTCGCTGCGGTCCGTCTTGAGCGGCAGCGCCGACAGC
AGCACGGGTAGCACCTGCTCCATGGGAACCGCCGCCGGCACGGCCATGATCATCCTCGCC
ACCGCCGCCGCCGCGTTGTCCACCACCCCCCCCTCCGTCCCCTTGCTGGTCAGCGAGAAC
AGCGGGTGAAGCGCCTGCAACAGCTCGAGGTAGTACGGGACCACCGACTCCCCTCCCCCT
TGCGCCAACGTCCCCGCGCAGAAGGCGGCGTTTCTCCGCACCCCGGCGCTAGAGTCCGCC
AAGCTTCGCTTGATCAGCGGCAACGCGTGGTTGATGTACTTCACGGAAGCCTGTCCGATC
GATTCGAAGACTTCGGCGAAGCAGCCGACCGCCATGGCGCGTTCGGAGGCTGGCCGCGAC
CCTCGCGCGTACCGGAGGACGCTGGGAAGGAAGACGTCGAACGACTCCGAGAAGGACGGC
CCGATCACCTTCGCGTAAGCTCCGACGAGGTCGCACGAGGCATAGGCGACGTTACCGTCG
ACCATGTCGTCGTCCTCGTCCTCGTCGTCGTCGTCTCCTCCCTCTCCCCTCTGCTCGTCG
TCGAACGGCTGCGCGAAGCAATTTCCCTTCTCCATGAGGAGGTTGTTGGTGACGCGCATG
ACGTCCGCCATATTACCAGAGATCGACGCCGGCCCCAGCATCTCCACCACCCCTTTCAGA
CCCGCACACGCCACCGCAACCACCTGCGTCTCGTGGTCGTTCCCCATAAAGTGCAGCAAC
AGCTCCACCACCTTCGCCGACACGCCCGCGGTGATGGGCTGCAGCGGCGTCGGCTGCCCC
CTCTGCCACTCCGCCTCTGGGGGGAACACCTGGTTGGTGACGTGAACCATCCACTCCAAG
CAAGAGCAAACCGCTGCTCGAACCTCCCCGTGCCAGTACTCCACCTGTTCCGTCAAGACC
TCCATGGCCTGCGGCAGGTGCGGGTAGAAAGCGAGGGGCACGTGCTCCGCCAACGACCCC
AGGGCCACCAATGCCGCCTTTTTCTTGTCGAGAACCGACGTGCGGATGTTCGCGTACGCA
CCCGTATACGGCTCCCCATCTTCGTCGTCGTCATCTCCGTCCGCAAAGCCGCCGTCTTCG
TCCTCGTCGTCTGACTCCTCCCCCCCGATAGGGCTGCCGTCAGACTCCTGAATCTCCTTG
AGGAGGTGGGGCACCAGCCTCTCGACGTGCGCGCTCATGTCCTCCTCCAGCACCTTGGCC
AGGTTGGCGAAGAACGTGTAGCTGTACTCGTGAAGCTCGGTGCAGTCGAACTGCAACCCC
TGCTCCGCTTGCATGATGCAGGGCTCGACGTAGGGCTTGAAGTGCTCCTTTCCCACGGCA
ATCGCCACGTGCCCCATGCACTCCAACGCTCGTCCTCTCAGGTTGAGCATTTTCTCCTCC
TGCAGGGTCATGAGCGGGCCGAGCATGCCGCACGTTGCCGCCATGTAGGGCAGGAAGCTC
TCCCCGGCTGACACCGCCGTTGCCGCGATTGCCGCTACCGACATCTCCTTCACGCCCTTC
TTCGGGGTTTGCAGCATCTGCACGAGGCGTGTCATCAGCGGCTCAAGGAACGGCATCACC
GTCTCGGGCTCGAGGTTCTCCGTGAACATCTCCAGCACGTAGCAGGACACGCCCTTCACG
TTGTCCGTGGCGTCGTCCAACAGCTGGAACACGATGGGAAGCACCTTGTCGCTGTGGTCC
AAGATCTCCGGCTGGCAGTGTTCCGCGAACTGCCCCAGGCAGAAGCACGAGCACTCGCGC
ACGTGGGGGCTCTGGTCAAGCGCCAACTGAAGGATCTTGGGAAGGATGTCGGCGAGGCGC
GCCTTGATCGGCTCGGCGCAGCCCTCCGACATCACCCCGAGCGCCGCCACCGCCGCCTTT
CGAGCGTGCGGCTCCGGGTTGCCGAGGAAGGTGTTGCACAGCTCCATGAGGGGGGGGAAC
GTGTGCTTCGTGGGGAGGTGCAAGGCCATCGTGTCGAGGCAGGCTTGCGCGATCGACTGG
GGGTTCGGCCCGTCGTAGTCCTCGTCGTCGTCGTCGTCGTCGTCCTCATCGTCCACGTCG
AGCGCCTGGTAGTTGAACAGCGCGTTCGCCGCAGACCCCTTGTACTCGGCGATGAGGTTC
ATCAAAACACTCAGTATCTGCGGCACCTTGCCGGTCTTGGCGAGAAGCTTGGGCTTTGCC
TCCGCCAGCTGCGTCAGCACCAGCGCGGAGGAGTCCTTGAGGTTCATCTCCGCCTCGGCG
CTGCCGAGGATGTGCAGCAGGAACTCCACGAGCTCGTCCGCGTGCGCGTTCACCAATGGC
AGCGGGCTGCTGCAGAGGTCGGCGAAGACCTCCAGGGTGACCGCCACGGTCATGTCGTCC
CCCCTCAGCAAGCACCCCTTGGCGACCTGCAGGCAGGGTTGCACGAGAGAGCGGAACTTC
ATGCCGGCGTCGTCCATGGACAGGTAGGCCAGCAACGCCGAGCACGCCTTTAGCGCTGAA
ACCTGCACCTTCGGACTGGGGTCCTTGAGAGCCTGCAGGAAGAGTCCCTGCAGCACGTCG
AAGTGCGCCGTCAGCACGTCGCCCACCGTCTCCGTCAGCTCGTAGAGCATCACGAACGCG
AGCTCGCGGTGGTCCTCCGACTGCGGGTGCTGCGCGCACTGTCCCACCAAGTCCAGGAGC
TCCTGCCACCCCTGGGGTGACGCGAAGAGGGTTTTGGCCAGCTTGGCGATCAGCGACGCA
ACGGCGGTTCGAACAGACCGGGAAGGGTCTGTGCCCACCGCCTCCAGCAGTACACCCTTC
ACGCTTTCCTTCTCCTGGTCGTTGAATTTTTTCCAGTGCGCCAAGATTCTCCTCTTGAGG
AGCATCGCCGCCAGCTGCCTTGCTTGCTCGTGCTGAGAGGAACGCATCTGCTGCAGCAGC
GGGGGCACGCAGGTCGGATCCCGCGTGTATGTCTTCAGCAGGGCTTCCGCTTTCTTAATC
TGAGTGGTGTCCGGAACGAACATTTCCATGAGAAGCTGCTCCAGCATCGTCGGGTTGGCT
CCCAACTCCGCAGCCTGTAGAGCCCCCTGTTGCTGGTCTGCTGACATGGCTGAGATGCTT
GAGATACGCTCGTGCAGTTTCGTGGAGGACAGCCGCAAAGCAAGAGCTATTGAAGCAACC
AGGCCGAGCAAAGTCGAGGTTAGGAAGACTCCCCACAGGGCCGGCCTAGATGAAAACGAC
CACTGGCAGCGCTTGCAAAACTACTGTGATGGATCAGGGCTCAAGGATCAGTGGATAGGA
GCGCAGCAGCAGGCGCGAGGACGTCGTGTTGGTTGATAGGACGGCGCTCGCCGAAAGGAA
AGCCTTACCTAGAGACCAGGAAGGCTTTTGTTGAACGGGATTATATATTCTAGTATCATG
CGCATCCGACCGATATCCAGTCGCAGCATCCTCTTGTATCCTTCAGCGTCTGGCTGTCTG
CTGTGCCTTTCACAGTTGAGGTTGCCCCCACAAGCCCTAAATAACCTT
>NODE_1863_length_3887_cov_55.878605_g1322_i0
ATGCAAAATATATATAGCCAATCAGCACTACATGCCGCTCGGAGAATCCAAGGGCGGTTA
TTTGAAAATATAATTCGCTGCGCTCGCACCCTACTGCCATTCAAACTGGTCGATGCTGCT
CGCGGCGCTGCACGTTTTTTTGGCGAACGTTTTTCTCGCAATCGTTTTTTTATTAAAAAG
CACGTACATATCATACAGCCGTGCGTGGAGTGCCTCGTCAGCCAGCATTGGATGTCGGTG
GAAACTTCATCAGTGAAAACGATACACAAAACTACGGAGTTTGCTCTTCAACCAATAATG
ACCGCCAGTTAAATGAGCACGGGTCGCGAACCAACGGTTACCAGGTACAACACAAGCGCG
CATAAAAAGGTGCTTGGCAGTCACCATCGTCTGCAGGCAATACGGAAATTATTCGTTACG
GGCGCACGCTGTATCATGCACGATTCGCTGATGATGCACGTGGCGCAAACTATGCTCGGG
TTGCAAGAAAACTAAAAAAGTAAAAGGGCACTATCATGCATGAAATCACGCAAACAAGCG
CGCGTTTTGATTGAAGACGTCTCTCGTGTACGAAGAGTCCGTCGCTGATTTGTTCCAGTT
TCAAAACAGTTATGTCGCCATTTACACCGTGTCCTTCAAAACGACCCTTTTTACGATTTA
CTTAACGGCCCACAGAAAAAGTTTACAATGCACCGTATCCAACGTGGCACAACACAACAA
CATAAAAGTGAAGAACTCCTACCCCGAAAAAACACGCCGTGACGTCTTATGTCAACTGTT
CTGTGAGAATACAACGGACGATGCTTTCATCTTGTATAATAGCCCCACGTTCCCCCTAAA
AAAAATAAAGGCGACAAAATACAACGGACACCTCCCGAAAGTCGGCTGCGCTTCCAATTA
TATCAGAGGCCGGTGTTCGCCACGTGATTATAAAAAGCGCGGCCACATGCGTAGTGGCCA
ATTCTATTTACGATTCGCCCCCCTCGTACCTAATCAACATCCGCGTCCCCAACTGAAAAC
GATTCACGGCAGCGCCGGTTACGCTAAAGATTCAGAATAAAAACGTCCGGCGCGACAACT
TGACGGCCGGCAAGGACAATGAACCAGACGGCCGGCGACGACAGTGAACCAGACAATGGT
ATAGCCCCCCCCCCCCCTCGCCGTCAAACAAAAAAACGACAAAACGGGACAAACCCGTCA
TCGGAAACAAGCAAGGCAGCGATCTTTGACGCAATAATAGTGAACTCGCTGTCAGCATCG
GCAATGCGTACTGTCGTCATAACCTACCGCGGCGTGTTACGGTCGACATTACGCTTAGGC
CGTTTCTGCTGAACTCTGTCGAGGCTAAGCATGATTCCCCTGCGCAGTTCCACTTCGCCT
CTGCGTTTAGGGCGCGCGTCGGTGGGGGTTGTGAACGAGGGTGGTAGAACCCCCGCTGGC
ATTGTTGGCCGACGGTTACCGCTAACGATGGTTTCGTCGAGGATGCTTATCTCGGGCGAT
CCCTCGTCGATGCAAAAGTTGTGTAGGTGGAACAACGCTTGGATCAGCTTGGGGCGGCGT
TTGAAAGCAACCCTGAGAGGTCTCCAGAGAATGCCCCACCTCGACACGAGGATACCGAAC
GACTGCTCTACCTTTACACGAAGCTGGCTCAAGTGAAAGTTGAAGGAATCGTACTCTGGC
GACAGGCCTCTGCCAGGGTAAGGCGTCAACAGCTGATTGCTGAGAGGGTACGCGGCATCT
CCAAGGAGATAGTAGCCGTGAGGCAAGTCCCCGACGCGGGACGACATGGCAGAGCTCAGG
TACGCTGTCCAGTCGTTACTCGAGCCTGGGGCAATACACGACATGCACAGGAACCTGTAC
TTCGCCGTAGCTATAGCCTGAACGTTCAGCCCGTAGTTACCCTTGGATCCAGAGTAGTAT
CGGGTGACGTTCAACACATCATGTAGCGAAGGTGCTTGGGTCTTGACGTGAAGTCCATCG
AGGCAGCCAATGCACCCGGCAATTGCATCTCCGTCGCTCTTCTCCTGGTCATGTGTGGCG
CGACAAGGCGGAGGAGTGGATCGGACATCAATGTAGGTTTTATATTTACACTCGGCGCGC
CGTACGTGCAAGGAGAACGTCGCCCGCGCTTGCATTGATGTAGGTGTTTTAAGCAAGGCT
TTCCGCGGTGTATGGGTTATCTATTTTTAAAATAACACAGCGCGGTTCGGTGCGACCTAT
TCTCGGGAGGAATCGCACGGTGCGGTGCGGTGCGGTGCGGTTTATATAACAGTTTCAAAA
TCATACGATGCGGTGCCATGCGGTTTGTCTCTTTACGGTAGTCAATTGTGCTGATTTGAT
TCAACGATCATGCGGTGAGTGCGGTGCGGTTATCTCATGAACAATTGTTTCCTGCGATGC
GGTTGAGCGTGAACCGTAGTAGGAAACCGGGTGCACCGTAGGTTTACACCGTAGCCGCAC
CGTGCAAAAACCATGTGTTTCGAGTAAAAAAATTACAGTTCGGGGAATTTGCGCAACTTT
ATGTATATATGTGAGTATGCTATTGTTACTTTAGTATAGTGTACATATCATGCCTAGTTT
GTCAAAAACGTATGAGCAGTTTCGCCCCCCCGGCATTCCTGGCATCCGAATCGTCTCATA
ATAAACCGTGTCATTTAATACAGAACACACGTGTCGACGATAGAGTGAGCGGGGGTTTTT
CCTACATATCAGTTCAATCCGCACCGTAGAGAACGCCAGTACTACGGATTCCCACCGTAC
TCGACGGTGCGGTGCGGATTTTTTGTTTTAGATCATCCTACGGTGCGATGCGGTGCGGAT
TAAAATTCAGAAAATCGGATGCTCCGGTGCGGTGCAGTGCGGTGCGGTTTTGGCAATATA
AACGCAGAATCGTGCGGTCCGGTCCGGTCCGGTGCGGTGCGATAAAACCGCACAGAGTTG
CACCGCATCGTAAGTAAAAACCGCCCCGTGAAAAGCCTTGGTTTTAAGGACCTACTATTA
TATGAAGAGCACAACGCACTGGTAGTATACGACACTGACGTCCCCGTGCGGAACGGGTCG
CTTGATAATCACTGCCATAAACGTGCGGACAGTATGTGGGGACCCCGGTTGCATGTTTGA
GTCAGATGTTAAATTTAAACCATCGTCGTTCTCGCTTGCCTGGAAGTCAGAGGCCAGTTT
CTCGAGCTCCGCAGGCGTTGTGGGAAACCCCATGGGCCCAACCTCGGACTGCCTGCTGAT
GATGGCGTCCACGACGTCGTGAAGGCAGTCGTAGAGTGCTGTCGTGGAAACTCCATAAAC
CATTTGCAGGTCCAAGTATGATGCGCCGGCGCAGAGACGCAGCGCGATTGCCAAGCGAGT
CTCCACCGGGATGACCCCTGAGGCGGTTCGCAACTCGGCAAACTTGGGATCTCGCTTGAG
AGCAGGACGAAGGATGTTCACGAGCTTGTGGAAAGACCGCTCCTCCATGCGGTATGTCCT
GCGGAAGGCCTTCGTACTCACGGCGTGCCCAGTCGAGGCGGGATCGTTTCTTAGCTCGCA
CTCGACGTCGGGGCTTGACCGCCTCCTTCGTCAGAACGAAGGCCAGGAACGCGGCGATGG
CATCGTCGTGGTCCTGCTGTGCTTTGTTTGCAGGCGGAAGCTGCTCGTCTCGTCCTTCCC
GCTCTTCCTCTTGCTCGCGTTCCTCCCGCTCCTCCTCGGAACTGCGTTCATCATCCTCTT
CTCGTCCCACCTGTTCCTCCGGAATCCTTTCCTCCGTGAAGCGATCCCACTCGTGTCGTC
GACCACGCCTAGCGTCTTCCTGACTAGAGCGCTCACTAGTCGATGAACCTGTTGCATTCG
TGCCGTCCGCTGCACTCGGCGGGTCTGCCATGACTATGCCACTCCGC
>NODE_1864_length_3886_cov_18.961185_g1323_i0
GTCCACCATACGATCTCGGAGTCAGCATCATCCACTATCATCGCGGGAAAAAAACGGGAG
GGTGGCACAAGCTCTGGCTGCCCAGAGGAAAAAAGGGGGCACAAATTCCTGGCTTGGCTG
CCCAAACCAGCGATTACCCCACCTGTGCTCACACTTGCAGCAGGAACCTCGTGCTTGCTT
GCGCTCGACATGGGGATGCTGACCTGCGCTTGATGCCTTTCTCGAAAGGAGTGGCTACCT
GCGGGTCCCAACAAATTACCAAAACCCACCATACTCTATCCCAGTCCCCGGTATAGACAG
GCCTTATTCTCTCTACCAATAAACCCTGTTTTGTTCGTTATTCCGTTGCGGGGGCCGTTA
CGTCATCTACGTACAAAACTACCCAAACACACGAAGAGGAAAAATATGCTGCATGAGCGA
AAAAAAACGCCGCGTGATAAACGGGAAAGGGAACGCGCCTCTTTGGCAATTCGTCAAACC
CAGTGGTGGTAGTATCGCTGTCGCGCTGCCCCAGAGAAGGTACGACGGACAATACGAAAA
ACGAAAATACATTTAACAACCAAAACTAAAACACGACCAAACAGGCTCACCACCCATCAG
AAACATGTGATTGCTTACAGTAGATCATATTAGGAAAGAATAAAACACAAAACGAACGTC
GAACCGAACCAAAACCACCTTCGAATCAGCCACATCAGGTGGCACGAGTCGAGCTGACAT
GATACCTCGCTACTCTGTCTGCCGTATCTTCTCTGTTTTTATGAACCGTGGTTTCCGTAC
TACCGTTGCCCCCGCCCCCGCCCCCCCTGAAGACCATCCATGACGCGTGGGTGTCGCTGC
CTAATCGCCTTCGCCTCATCCTCGTGACACCTTAATCTTGGCAGCGCGCCACGGCGTGAT
CTCAACTCCTACTGTAGTAACCCTCGTATAACAAAGGGGAGTGTTCTGTGGATCCCTCGG
CGGCGCGAAACGCTTTGATTGTGAGGTTGTTCACTGAGCATGTATTGAAACAAAGTATTC
GATTGCTATCAAAGGCCTCGGCCTTTTCCGACCGGCCAATGTCGCGAGTATCACTCAAGT
GTGCAATCGCCCATTGTTTGCCGACCCACGGCCCCTGGAACGAAGAGCCGCCGCTTATGT
CTGCGTCCAGGGCACACCCAAACTAAGATCTGGTTGAGCTACTGGCAGAACATACTATGT
CAACAGTCGTATTAATAGTATAGAACTGTGGGTGCCGCGCTTTGCTTGGCTAGCCCACGT
CACAGTGCCCAGGGGCATTGGCCTCTGTGATTTGACCCCTTGTTCTCCGTAACTTCCACG
CTACCTTCTCCCGAACAGTGCACACTATCTCGGAGTTGTCCTTGTACCGAGGCTGAGCTC
CGGTGCACTGTAGCATATCTTGGGTGCGTCAAGAGCGGTCGCACACGTCCGCATTGGGGC
CGTCAAAGGTCGCCGCACCGATCTGTATCGTTCCCTCGTTATTGTTCTCAATGTCCGGAC
AGGTGTCTACAGAAACGTTGTCCTCCATGACCAGCTTGGCTTCCGAGACGAAGGAGATGG
TGGCAGAGTTGGAGATAGCTCCGCCTTTCGGAGCCTCGTTTCGCTTGAAAACCGCCGTGT
CGCCAAACACCACGGTGGACGCGCCGAACGCTAACAGAGCACCACCCCCCCTGTCTGTGC
GGTCGATATCTTCGTAAATTCTTGGGTTTTCGTCGCAGAAGTTATCCTTGAACTTGGCTT
TGTTTTCGAATGTGATCCGGTTGACGCCCTCGGCAGCGTCGTCACTTTCGGTGGTTCCTT
CTGTGGCCAGAGCACATCCACCCATCTCGCCGACGTTGTCGTTGAAAATTGCCAAGCCCC
TGAACACTACCGTCCCATCGGATCCGTAGTTGTGCAGCGCCCCCCCGCGTCCATTGTACG
GATACCCGTCGTCCGTGTTGGCAACTGCGACAGAGTTATTTTGGAAAATGCTCCTGACGT
TGAACGTTAGATCGCCAGAATTCGCGACGGCTCCGCCCTGGCCGCCGTTGGGGTTGAAGT
TGTCTTCGAACGTCGCCTTCTTCATGAACTGCATCGTGCCGGCATTCAATACGGCACCGC
CAGGTTTGTTGCTTGGCTCGTATCCATTGGCTCGTGCTCTGTACTGGCCATTGCCCAGGA
ATTTGGCCTCTCCGTAGAACTTCACGTCGCCCTCGGAGTAGACGGCAGGCCCACCAAGCT
CAGGCCATATCCCAAAGCTTTCGTAAGCTACCGTGTTGCCGATGAAGGTGATCGCGCCCA
TGACATCCATGCTGCTGCCGGCTTCAACCACGAGAGCTCCACCGCGTTGCGACTGAACGA
TGCCAGTTACAGTAAAGTCGGGAACGTCAAGGATGAGCTTGGTGTACGCCACGACTTCAA
TACGGACGTTCTCCATTGTCGCCGACGCCGCCGTGGAAATAATCGTCAGCTCTTCTCCGC
CAGTCACGTAGATAATCAGCTGTTCGGGGCACGATAACCCCCCAGTAATGGAAGTTCCGA
GGTTCCATGTTTTGGTCTCCATGGTGTCGATCACTAAATAAGGGTAGTCGTCCGTCCTGG
GGGCTGTATCCACGTAGCTCTCGCAGTCGAAAGCTTCCACCAAGTCAACGGGAGTAGAGG
TGGTCTGCGAGCCCAGGTAGCACAGCTCTTCGCTGACGGTGTCGAAGGTCGCACCGTCCG
TGAACTCGACCACGACGGTGTCGGTGTACTCGCTGGACACGTAGTGGATTCCGGGACACG
CGATTATCGCCGTGTTGCCCGAGATATCAGCGTCCGCAGGGATCGTTAACTTTTCCGCTC
GGGTCCAAATAGAGCCACCAAATTGGGCGGTGTTACCAGTGATGGCGACAGGCCCCGTCA
TGGTGATGTTTGATGTGTCGTCGAAATAGAAGGCGCCGCCTTTCCTCGCCGAGTTTCCCG
TGGCAGTAACGCCTGCCTGGAACTCCACGTCGTTGTGCGAACTCACACTCATACCTCCGC
CCTCCGACCCATCGACCTCCGTAGTGGGCTTCATGATGTTGTCCTCGAACGTCACGTGGG
ACTCGAAAATAACTTTTTGAGACCCGTGCAGCGCCAAAGCTCCTTCCAGTCCTCGGTTGC
CCTTGAACAGCACTGGACCGGAAAAAACCATCGGTTCGTCGAGCTGCGCATTGGAGTACA
GGCCGGCACCTCTGCCCCCAGACTCGAATTGTTCCGCGACCTCGTTATCGATGAAGGATG
CGGCACCCTTGAATGCCACCAAACTCTGGTCGATATATAAGCCACCTCCGAATCCGTTCC
CCTCTGGGAAGTTGGTGTGCTTGTTGTTTTCAAAGAGGACGTCTCCCTCGAACGTCAATG
GACCGTACGCATAGAGCGCTCCACCATCAACGGTGTCCTTGAAGGTGGCAGTTTTTCCAA
ACACCAAAGTGCCCAAGCTTACGATCGCTGCACCTGAACCGCCGCCCAAGTCATCTTGAT
TTATGGCGCAGGCGCTGAAAGTCACGTCCTCGGCAAAGGTAGCGGTGGCCCGTTTTTCGA
TCCTCATGGCAGCACCCCCAGCTGCCTGATAACCGGACTGGTCCCGTTCAGTCTCCACGC
TGGTCCAGTCGAGCTGGGGCACGGTGCTCAAGAAAGAAGCTCGCCTTGACACCGCGAACT
TGATGTTGTTGAGTTTCGTCGACGCCTCTGCCGACGTGATCTCCACGGCCACTCCGCTCG
CGACCGTCACATGGGTATTATTGATGCATGATATCTGGTAGATTGATTGCCGTCACCAGA
GTCGCGAGGGGCTCTGTGCGACTTGTCCAGCTCCGTTTTGTGGCAAGTAATCTCCTATGC
ACGAGTTCAGCCGCCTCTGAACACGTAAAAAAAAACCCTTACAAAA
>NODE_1865_length_3886_cov_11.345397_g1324_i0
GTTTCTTGCTACGACGTCTTTATGAACACTTGTGAACCTCTTTACTGATGGAGCACCATG
TGACCATGCACGTAGTCGCTTACTCTCAGCGTCTAACTGAAACGACTTTTACATATGTTC
GAGTGCCCGACAAGTTGCCTTGCTCAGTCCACGATCCACTGTCGGTCCCGTTCACAGGTG
GGTCCAGGTCGTCACCAGGTCCACAGAGGTCAAGGGTCAAGTCAAGGGTCAAGGTCTCGT
ATTGCTTAGTCTTCACCTCCCTTGACTGTTCAATGCCGGGTTTCCTTACGTATGCTCATC
ATCCCCACACCCACTCGCCGAAAAACGACGAACGGGGCCGAAACGGCCCAGAACGCGGCG
GGTCGAAAACACGCAACCGGCAGCACCACTATCGATATCCTAAGAGTACATAAAATCGAC
AGGCAACAATTTTTAGCAATAGTCTATGGCATCCCCTCATGGAGACGTTGCCTTGTTGTA
CACGTTCTACGGCATCCCCTCGTGGTGGCGCCTTGTTGTGAACGTGTAACCGAGTTTTCG
TCGTGCACGTTACACTGGGTTGTCAACCGCCGCGTCCCTTCATAACAAACCGCCACGAAC
GACTCGGTCGGTCCCGAGAAGGGATGATGACCGTGGAGGGCGACGGAGATTGCAGAATAC
GCAACTCAGGAAACGCCACGGTCGAACCGAAAGCAGAGGTAAGGGAAGCTGGGGGATGCG
CGCATCATAGCAACGATACCTCGAACGTCTCGGCCGATCTTGAAGGGGAAAGCAGGAGAG
GGCCGAGGGAATTTTGGGGGAAATATACCACAGCGAAAGTAAATAATCAGGTAAATTCAC
TAGAAACTTGTACTACAAGCAGTACTACTTTATGTGCATTCTACCACGGAGGAAAAGGGT
CAAATTTTCGGCAGGACCGCCGAAAGAGCAGACAACGTCTGCGGTGGGAGACTTATCTAC
GTTGAGAGAAACACCACACGTTCAGCAAGGAAGGCTCATCACGACTCAAAATGAGCGCGC
GCATCATGGCTTGACTGACTCGAACTTTCTAGGTGACGCCGAGTAGCAGTGCAAGCACTA
TAACGCAACGAGTACTTGGAATCCAACAACAAAACGATGACCCCCAGCAGGTATTTTTCG
TTCGAAACCCTCCGTGACTTACAAAACGCATCTCCGGACTCGACATTTTCCGCCGCCGTA
CCATGCGCTAGCGACAGACAGCGACAACAGTCGTTCAACGCCATCCACCAAATCATCTTT
AGAACAAAAACGAAACTGAACATACATTTTACGAAGCGCTATACTCGAAGTATACTCTTG
CCGCAAAGGGCAAGATCCAGCTCTCCATGCACAGCCAATAAACGGCAGCAGCCATGGCCG
AGGCAGCCCCGACATTGACCAAGCACCTAGTTGACCGTCACTTCAAAATGAACAGTTAAT
CCTTTGCGCAATACCGATGCGTCTCCCCTCTCCGGCCCGGAAGAGCCCCCCCCCTCAGCA
CGGCACAGCTCCATCGCCTCGGGCTGCGCGACCTCCGCCTCGTTTGGCCCCGGGCGAGAT
TCTGTCTTGGAAGGCGCAAGCTCTCCTCCTTGACCAGATTTCTGAGCCAGCTCCCTGTTG
ATGAGTTCGGTCAGGAACGTGTCGCTGTCTTTCTTCGCTTCGAGAAGAGCGCTGACGAGC
TTTTCGTGAGGCCCGCCGGTTCTGAGCGCCGGCAAGACGCCATGATCGTGTATCCCCGTA
TACCGGTGGTCGTACTTGTCCGTGCCTTCCACGGCGCCCTACCAGAGGCGAACAAGATCA
AGGGACGTCTCGCATCATCAACAGCGAACCAGCAGTAAACGAAGCAGGTGTACTGTAGCA
CCAAGGCAAATCGCCTCAGAAGGGTCTTGAGCGCCCGCGGGAGACATATCAAGGCGTTCA
CCTTTTGCTTTGCCTCGCTCCATGCACCTAGGTCCGGAATAATGCTGCATCAGTCAGATA
TACCAGTGTGGCTGATCAAGGATGCCCAAAGTACAGGGTGTACGCGACACCTCCAGTCCT
CAGCCACATCTCATTTTCGAAAGTTTTTCGATGGTGCGTGCATCCTGTTCACTGCCTAGC
TATACTTAGCAGATCCCAAACGTATTATAGCCACTGTTTTTAGAGCATGGCTTTGCTTTC
CCTACTGTTAACGGTGGATCGCCTATACCCACGAGGGAGGCCCTGCGTCGGCAAGCTCAT
TCTTCTTTGAGCGTGGCTCGTATGCGGCACGAGATGGCATCGATGGCATACATAGTCTAC
AGCGGCAGCAGAACATCGCCACTTGCTCAGAATGGCCAAACACAGGCTCGGGCTCCGTAC
TCACTGATCCCGGTCGCGAAAGACGGAGAAAAATACAGCTCGGAGCCCCGCAGCTGTCTC
GATGGCAAATAGACGGGGAGAGACAAACAGCTCCACAGCTGTCGCGACCGCATATAGACT
GGGATACAATTTAGACGGACGTCAGCTGCGAGCAGCGTAAAAAACAAAATACTCGAGACA
CTTCCTACTTTCAAGAGCAGTATTTCTAATAGTAGCATCCTTTCTGGCGGGGGGGGGTGT
TCCTAAACAATTCTGAAATTACGAATGTGCGGTGTTGACACCAGACGATCCTCGTAGCCG
GTAATGTATAGCCATATCTCTACCTTGTGGACATGTGCTGCATTCGCCCTGTATGAAAGA
GTTACGTCGGCACAGTCGGTACTTCGCTGACGGTCGAGGATGGGCGGACGGTCTCGTTGT
CATCGACATGCCGCCGACAACGGCACCGTCTGCTCAGCACGAACTGTCAGAGAAACATCG
ACTGTGTCGACATGACTCTTCCGTACAGGGCGAATGAAATATATGGCCACAATACAGATA
TGTATGTGGCTGCTGGCGAGATGGCAAATATATGGGGAGATAGAGGCAGCTCCACAGCTT
TCGCGACCGCGTATAGACTGGCAGAAATGCAGACGGACGTCAGCTGTGAGCAGCGTATGG
AAAATTTATGGTTACATTTCAAGACAACTCCTACTTTCAAGAGCAGTAACAGCATCCTTC
TGACGGGGGGAGTGTTCCTAAACAATTCTGAAACTGTCAATGTGCGGTGTTGACACCAGA
CGGTCCTCATAACTGGCAATGCAGCCACATCTCTATTTAGTGGACACATGTTCCATTCAC
TCTGCACGAAAGAGTTATGTCGGCACAACCGGTATCTCGCTGACGGTCCAGGATAGGCGG
ACGATGTCGTTGCCGTCGGCAGCCGACGAGCAGCGGCACCGTCCGCCCATCTTGGAGCTC
TCCGCGAAACAACGGCCGTGCTGACATGATTCTTGCATACGGGACGTATGAAAGCGATGC
CCACAATACAGAGATACGGCTGCATTACCGGTTGTGAGCACGACGCTGCACACGTCCTGG
CGGAACCATCTACGCGCGTAGATAGCTTCAACTTGATACATCTACGTGCGTAGCGTACCT
GTCGCGATGTCAAATAGACGGGGAGAGAGAGACGGCACCACAGCTGTCGCGACCGCATAT
AGACTGAGAGCAATGAAGACGGGCGTATGCTGTGAGCAGCGTACAAATAATGGACATTTC
AGGACACTTCCTACTTTCAAGAGCAGTAGTAGCATATTTCTGAAGGGGGTAGTGTTCCTA
AACAATTATGAAGTTATGAATATGCGGCGTTGACATCAGCTGATCCTCATATAACCCATA
ATGCAGTTATATATCTACGTTGTGGACACATGTTTCATTTTATCTGTAGGGAAGAGTTGT
GTCGGCACAATCGGTATTTCGCTCAAGGTTCAGGATGGGCGGACGGCGTCGTTGTCATCG
AAATGCCGCCGACAACGGCACCGTCTGCTCAGCACGACCCGTCAGC
>NODE_1866_length_3885_cov_52.237146_g1325_i0
GACGCGCCGAGCTATACAGCTGCCAGAAGCGACACCATAAGCCTCCACGACGTTACGACC
TTCATCATCCATGGCGGGACGTCGTGCAGCGAGCTGTGCCTTCGCATACGGTAAGGCTCT
ATGGCCCGCTGGGGCTGGGATAAGAGCAGGGCGAGCATGTTCACACGCTAGCGTGCATTC
TAGAGGGCCGGCGTTGACGGTCGCCCCTCGACCTTCAGCTGCGGCTGCAGGCAGGAGAGA
GTTGAGTTTTTCCTTCCCGGGCCCGCGCAAGCTTGAGGACATTACCAATCTTCCGCTGCT
AGAAAAGGAACCCACGGAAAACATAGCAGACATCTGGACGGCCTACCACGACGAGCGAGC
AGACTCCCTGGGAACGGTCATCCCTGGAGATTCCCTGGTTGACCTAAGAAAGAAGGCCAA
GAAATGCCCTTTGTTTATCCTCCCCGTCTGGCGAGATGAGGGACACTTCATGGTGATATC
TCAATTCCAAGACAAGTGTTTCCTGCTCACCTACCTCGAGGACTACAAGGTCAACCCGGA
GGGTGCTCAGCCGTACGCGACCATCTCCATGTACGGGGACCTTGTAGAGAGCAAAGGGCT
GGGCTTGATACGAGCGGACATCACGCCTAACCTCACGAAGAAGGAGGTGGACAGGCTGAT
TCGGTTGCTGATTCGGTTTTACTCCCCTCACGCACATCACCACGTGGAGGCCTTCAACCT
CAGGCCGGCAGAGTTTGACCTCGAAAAAATGCTCAGTGAGACCCCGAGAGATTGACCGGC
CGGCTCCGTGTCTCTTGTCTTGCGCGAGTGACAGCAGTGGCATGTGCGCCGTATTATACT
GTAGCGGGTTACTCTTCGTGGGATTAAATCGTTCAACTTGGGATGGAATTATCTTGGTGG
GATGGGATCGTCTTCGTGGGATGGGCTGTTCTTCGTAGGATGGGATCGTCTCCGTGGTAT
GGGATTGTTTTCGTGGTACGGGATCGTCTTCGTGGGATGGGATCGTCGTGCGAGGGGATC
GTCTTCGCGGGACGGGATCGTCTTCGTGGGATGGGATCGCCTCCGTGGTATGGGACCGTT
TTCGTGATATGGGATCGTCTCTGTGGGATGGGATCGTCGTCGTGGGATGATATCGTCTTC
CGTCTTACGGGATCGTCTCTGTGGGATGGGATCGTCGTGGGATTGGATCGTCTCTGTGGG
ATGGGATCGTTTCCGTGGGATGGGATCGTTTCCGTGGGATGGGATCGTCTCTGTGGTATG
GGATGGTCTTCGTGGGATGGGATCGTTTTCGTAGGATGAGATAGTCTTCTTGGTACGGGA
TCGTTTTCGTGGAATGGGGTTGGATTGTTGCAAACGTTTTCGATGGCGCGGTTGGTGATA
TCGAGTCGCGTACGGCACGGACGAATCGCGTTTGTTGGCCAAGGATGCAGGCGTCGACGC
TGGGGTAGCCGGCATGATCCCCACCAAAAAAACGTTAGTTTATTTGGTTTACGACCAGCA
GCGAGGGTGGGGTTATCTGCTGTGTTTGTCTTTTGGCCGGCGTCCCGTTTTCCGGCGACC
TTGTAGTAATAATCCAACGGCTAGCTGCAACGGCTAGCTGCAACGGCTAGCTGAGCTAGC
CAAGGTGTTAAACATCAATATACCTGGTATCCCGAAGCTTTTATACCAGGGATGTACGTT
GCCGGTTCCGGTTCCTGCGCAGTTCTCAAATTCACGTCAGGTGCTCGAATTTCTAGCAGT
TCTTGAATACCAGGTATGGGGTTTTGCCTCCCTAACGAATAGCGCTTACATAGGCCGCGA
GAGAATATGCCTATTTTCCGGCAAACGGGGGTGGTAAGAGGATATTACCCTTCCAACGAA
AAAAGAAACAAATTTCGGAAATGTAAGGTTGCGGGCCTTGCGAGGGATTCTCACAATGGG
CCATTTTTTCGGTAGCATCGTCACCGTACCATACGTTATTACTGTCACCTGCAGTAGCGT
ACATCCCTCCTGGATAGTATCGTATTCATAGGGGACCGCCATCCTGTTCATAGGACGGGC
TACGTACCCTGTCGGTGCATGTCCTATGAATTAGCACCGACATATCCTATTAATACCCTG
TTAATAGAACCGCTATCCTACGTATCAATATCCAATACTATAATCAAGATAAGACGCGTG
CTATATACGATAGAGGTGTAGGGTATACCTTTTTTTGGCTGAAACCCTTTCGGAATGACG
GGGGGCTCCTTAACCCTTTTAGTACTGCACTGTACAAAAACCATTATTTCAGTCTAATTC
CAAGTGTTTTGTCCTCACATCGGGACTGCAGTTCCTAAAGGGTTATAACCCAAAATCGTC
GGAGTTTTCAGTAATTCTTGTGTTGCGATAGTTTTCATTTTGTACTCAGGCCATATAGTA
AGTAGCCCTTTTGTTTCCCTCCAACATCAATACAACTTTTGGGTGAGGTACAGAGCTCCT
ATACTATAATCAAGATAATCAAGATAATCAAGCCACCACCCTCAGAAGGCAGGAACATGG
TGTGAACCTTTACCGTAGCATGCGTTCTTAGAGGTATATATAGTGGCTTCCTTCGACTTG
GCATCTTAAACCCCCAGTGCATCGCCACTACGAGTACTCCTGCCGAGAGGTCAGAGTGGG
ACGCCATGCAAAAGCCAGCTACTCGTATTGATAGGACCAATACCCTATTGATAGAACCAA
GACCCTATTGATAGAACCAATACCCTTAGGATCACCTTCTATTAATAATGTCCTATTGAT
AGAACCGATATCCTATCAATACCCTATTGATGGGATCGCTACCTTATCAATACCCTATTG
ATTTGATCCTAAGACTTCCTTCGACTTGGCATCTTGAACCCCGAGTGCACCGCTACTACT
CCTGCCGTGAGGTTGGTGTGAGACACCATGCCAAACCCCGCGGATGCCATTCGTTCTTCC
AGCTCGTGCTGCTCTGGGAACATTCGGATGCTCTCGACCAGGTACTGGTAGGCGTCTTTG
TCCTTCGCCACCACCTGCCCGATGGTTGGGATGACGTTGAAGCTGTACCAGTCGTACGCT
TTCTGAAGCGGCTCGATAGGGACGTGACTGAACTCCAGGCACATGAACCTTCCACCTGGC
TTGAGCACGCGATGCGCCTCTCGGAGGGCCTTGTCGATATTTGTGACGTTCCTCAAACCG
AAGGCGATAGTGTATAGATGGAAGGAGTCGTCCCCGAAAGGCAAGGCCTCCGCATCAGCC
TGCACGAACCGCATCGAATCCAATGTTTCCGTTGGAAACCTGTCGGCTGCCCGCTGCTTC
CCGACCTCCAGCATATCCGGGTTAATATCGCTGACCGTAAGCAGAGGCACACCGTCGTCC
GCCCCTTCCTCGAGGTTATCCTCCTCATCGACTGGGCCCCCGGACCCGTCGATGTAGGGT
CGCAGCTGGTCGGCCATTCTGAAGGCGATGTCTCCAGTTCCCCCGGCCACGTCGAGCACC
TTCGGCGGAGGCGAGCCGGCGTCACAGCCCGGAGATATGCCCAACATCGACACGAACTCG
TCTTTCCACAGCCGGTGCATCCCTGCACTCATGAGGTCGTTCATGACGTCGTAGTTGTGC
GCCACGCTGCTGAAGACGCCTTTTACCATACCTTTCTTACTCCCAGAAGGTACCTGCTGG
AAGCCGAAATGCGTGTCGGCGTTTGCATCGTCTGCTGTCGAACCCGCTGTCGACGCGCGC
CCTTCGCCCGAAGCTGTCGCCGAAAAGCCAGAGCGTTGCCCACGATATCGCTTCGCAGAT
GATCGGGCTAGCCTCAAGGACGTTGCTCCGAGTCTATGCATGGGCTAGTCGTTGCGCCTG
CTGCTTCTCGTACTCTGCCAAGGCTGCTTCAGTAGGCTCCTTGTC
>NODE_1867_length_3885_cov_15.816894_g1326_i0
GGGGGGGGGAAACAAAAAAAAATCGCGTTGAAACAATTGCATCGACGACGCCACATTTAT
AATCAAAACGCCATACAAAATAAACACACACATACACACACACGCACGGACGGGACGCAC
GACCAGGTAGCAGGTATATTATCGACAAAATGCACTACCCGTCAGGAAAACGTACAACGG
CTGGTTTGGTGTCCTACGTACTTTTACGCACGTAAAACAGCGGCAACGAAAAATAAAACC
TGGTACTCGTACAGTATATAGAAACACCAATCAAAAATAGAATTACAAAAAACAGTAGGA
ATACGAATATAATCGTACAGGACCTATTCATATAAGGGTCTACATACAAACGGAATTGGT
AAGGAGTGCCCGAAACCAACGGTGTGAACACACTTTGGAGGCGGCAGCCTAGGGCCACGT
GGACAAACAGCCTCACGAAACTGGGGGGAGGGGGGGGGGGGGCACCCACGCCCAACGCTC
GAAGGAGCCAAATCGGCGCCAGGGTGGGTGGAGAAAATGAACCTATAAAAAACGGCTACA
CGTACGCGCGCGCATACCGCACATACGTGCGCACACCGCGCATACACGCATACGTGCGCA
TATATGCCAGGTACACGCATGCACGCGCATACACGCATATACGCTCGCATACATGCGCAC
ACGTGCCTGATACACGCGCATACGTGCCATATATTATACACGCGAATGCTTCGCAGCAGC
GACAGCAGCAGCAGCAGCAGCAGCGGGGTAGCAACGATGTAGCAGAAGCGGCAGCCGCGT
CACTGTACGTCCAAGCCGGTGTACCTCAAACACATCTTGTCGCAGGCGCCGCGCAGCTGC
AGGCCGACCCCCCTCTCCCCGCAGAAGAACACGCGCGTGTCCGCCGACGCTCTTTCAAGG
AAACCCTCCACGTCGAGGCGGCCGAGCAGCTTCCCGTACGGTCGCCCGCCTTCCACCTTT
CCTTCCCCTCCCGGCCCCACACCCGCCTCCCCCGGCGAAACAAGCCCCGTTATTACTCGA
ACTCCCGGCGTCTTCCTCTCCAGCAGCTCTTTCGTCACGAACCGCAACAAGGGCACGCTG
CCGGAGGAGTAACAGACTGTCACGGGCCGGGTGGGGGCGGTAGCATTCCCGGCCACAAGG
CTCAGGAAGTCAAGGAGCAGCCCTGCACCCCCTCCTGTACCCACGACCAGCACGGGCGGA
AGGTCGGCAAGCTCCGCCAGGGCACCAAGCCGCGAACGGGAAGGGCCGCGCACTTCCACC
ATCGCTACCGACTCCGTCGCAGAGCGAGCTTGACGACCGTCGCACACCACTGCCCCCCCC
CTTCCCCTCGCCCCGGTCTCGAGGTCCAATTCGGACTCCTCCGGGTTGTCCGTCGGTCTC
TCTGTCCCCTCCTCAAGATCCATCACGACGATGGCCGCACGGTCCCACATCCTTGACCCC
GGCGCCGCCATCGCACCTCCAACACCAACAGCAGGGTCTTCGGAAGTAGAAGCGAAGGGG
GAAGAAGAGGGGAAGGCAGGGGAGGGAGACGAAAAGGAGGAGGAGGGGGGGGAGGAGGAG
GGGGACACTGGAAAGGGGAAGGAGTAGCCTGACAGCGGCGTCTTCATCCCCAGTCCGCCC
TTGCCGCCATGCTGTCCAACCCTGACCGGGGGTGCTTCCGCCGCGTCCCCACCAATGGCC
AAGGAAGGGAGTTCCACTGTTAGGGTGTCTTGTCCGGCGCGGCCTTGACGGGCAAGTTGA
GTCGGTGCGGCTCCGTTTGGCACGTAATTTGAGCTAAGGAAGGTCGTCGCCGGGGAGCCC
TCGGCCCTTGGAACCCCGGTCCCCCTAGGTTGGCCGTACACAGCGGCGAGGTAAGCCGCG
GATGACATGGTCCTCGTCATCTCCGACACAACGCCCCCATCACCCCTTAGCCCTCTCGAG
GCAATCCCGCCGCCACGGCCGCCCTCGCCGCCGCCGTTGTCGCCGGGCATGCCACCCACG
AGGGGTTGCCGTTCTCGCTCCCCCTGTTTGTACTCGATGGTTACGGTTATAAGGTCCGCG
TCAGCCGCGGCGTCGACCAAAACCACCTTCGCGTCTCCCTGCCTTAGCTGCTGCTGCTGC
TGTCGCTGGTGGTGGTGGTGTTGTTGCTGTTGCTGCCATTGTTGCTGCTGCTGTTGGTGG
TGATGCTGGGGCTGGTGGTGGTGGTGGTGGTGGTGGTGCTGCTGCTGCTCTTGTTGTCGC
TGCAGATGCTGCAGCAGCCGCTCCCGCTGCCGCTGCTGCCGCTCCTGCTCCCGCTGCCAC
TGCCACAGCTGCTCCTCCGTCTTCTCTTGCGGCGGCTGCTGCTGCTGACGGAATCGCTGT
CGGCCGGCAGCGACCGCCGCCACCACCGCCGCCACCATGCCGTTCCTGTGCTTCCCTCCC
ATGCTGTTGCTACCATCACCTACCCTGCCGCTGCCGCCCCCCCCGCCGCCGATTCCTCCA
CCCCCCAAAGACGGTTGGAAGGGGAAATCGCGGCTGGTTTTCCATCTTGGCGGAGGGCGG
GACCTGGAAGGACGCCGCACGTGGGCCGTTTCAGTCATTTCGGAGAGGTCGGTTAGGGCG
GTGGTGGTGGCGGCCTCGGGGTCACGATCGACCTGGCTGGTTGTTGTTGTTGCTGGTGGG
GGTGGTGATGTCGTTGCTGCCGGCGTTGCTGTCGTCGTTTTCGGCGTCGTTGTCGCCATT
TTTTCTGCAGGAGTTACCCCTGCCACCGCCGAACCCGCCGCCGCCGCCGTTTTTACCGCG
GGAGCTACCGGTGGCGCCCCCCAACTTACCGATGATTCTTCCCTCCTCTCCCCTCGCGCG
CGCCCGTCGCCATTCTCGTTAGCAGCGGCGGCAGGGGCGGCCGCGACGGCGGCGGCGGGG
GCGCCGCCTTCGGTAACGCGCCGCGAGTCTTCGCCACCACCACCACCACCACCCCCATCA
CCACCACCACCGACGCTGAGGCCGCCCATCCCTCCCCTACCAAAGGCGAAAGTGCCAGGG
TAGCTTGACAAGTCGGTGCCACCACCACCACCACCACCACCACCACCACCATCAACGCCA
CCACCACCGGCGCCGTCGATCCCTCTCTTGGTGAAGGCGGAAGTGCCGGAGGGGCTTGGT
AAGAGGGATGTTCTGCTCCCGCGAGCGCGGGAAGAGGGCGACGATGGCGGTATTGCCTTA
GGCATTACCGTAGGAGCTTCCACACGTGAGGCCGCTCCCGCGGGCGAGGAAGGGAACAAG
GGCCGGACAATGACGAGGGGGGGGATGCCACCGATGCCACCGATACCGCCGCGGATGCTA
GCGCCGATGGGGGCGCCAGGACCGTCTCGGCCAGCAACTCCGGGCGGCGGCCGCACACCG
GTGGCGAGGCCCGGAAAGGTTGCTGCAAGCGTCGCGCCAGATCCCACCACCCTAGTAGAA
TCAGACGCGGCAGCAGCAGCCACAGCAGGAGCAGCACCGGAACCAGAAGAAGTGGCAGCA
GCCGTAGCAGCAGCGGCGGCGGCGGCCGTAGTTGCAGCAGTGTCGGTAGCAGAAGCACCG
GTAGTGGCCCTCAACGACTCGAGAGAGATGTCGACACCGTCCCGTGCTCGGCGTGACGAG
GACGTGTCCCATGCCCACTGGGCGTCGCTCGGGGTGGTGGCCGAGGAGGCGACGGCATCT
GAAAGAGCAGCGTAAGTCTTGTGGTCGCTGTAAACCGTCTTCTTCTGTTTCTTTTCCTGC
TTCGACCCCTTATTCTTTCTCCGGTTCTCGAACGGCGTCATTAACAGAGGATTTCGCCGA
GACCTGGGCCGAGACTTAGGCCGAGACCTCGGCCGAGACCTCGGCCGGGCACCGTCGCCA
CCCTCACCTTCAATCTCATCTCCACCGCTATTGCTACCCTTAATC
>NODE_1868_length_3885_cov_15.128017_g1327_i0
GCCGGACGGTGGCGATCTGATCAAGGCCTCGGCATTGGTGGCACGTGCTGAAGCTGGCGC
AATCCTCCCCTAGCTTGTGAGAAGGGTGGGGTAGAGTTTTCGGGGGAGCTGGCACCCGTC
AGGCTGCTCGGCAGCGATTCGTTTATCGTGATCATCACGGCATTTTCTGGCGTTTGCTGA
ATTTGCAGCAGTGCAGTTGCGCTGCTGCTGCTGCTGCTGCTGCGGTTGCTGCCTCTGCTG
CTGCTGTCTCCGCTGCCGGGGTGGGAGATATGGTGAGACAGAAGAAGATCAAGGAGGAGA
GCTTGCGGCAGGAGCTGCTGGACGACCCAGAGTTGAATTCTCCGCGGGTTGGGAACTGGG
CTGGAGCTGCCGGGGAAGCGGGAGAGAGAGGGGTACGGGTTGACACTCTAACAGTGTTGG
TGCCGACCCACGCTAATAGCTTGTCTAAACATGGCTATCTTCTCGCGGGCATGGACGGGG
TGAACGAGTCGACCATCGGCCTCCTCGACGAGCACAGGCTGTCCATAGAAGATCTGGGCA
GGCGCTACTGCACCTCTCTCAGCCCGGACCGGCCGGAGCAGAGCGATGGCATGAACGCAG
ATCGAGCGAAGCAGGCGCTGAGCATGATCGGACCGAACGAGCTCACGCCGGCGCCTACCG
ACCCGCCCTGGAAGCTCTTCCTGAAGGAACTCGTGGCACCCCTGAACCTCATGCTCATCG
CTGCCTCCATTCTCTGCATCATGATTTATCTCCTCTCCTTTTGGGAAGACGAACCTGTGG
ATGTGGAGTCTCTGCAGCTGGGTCTCGTTCTGGCCGTGGTGATCTTCCTCAACACGCTGA
TCGACTTCACGCAGCGTCAAAATGCTGAGAAGGTGTTGAAAAGCTTCTCGAAGCTGTGCC
CGTCCAGCTCACTGGTGACAAGGAGCGGAGAGACAACGGAGGTCGATTCTACCGAGCTGG
TCATGGGGGACCTCATCACGCTCAAGATGGGAGACAGGATCCCGGCCGACATCCGCTTCA
TTTTCTGCAACTCCGCGAAGGTGGACAACTCGTCGCTGACGGGGGAGTGCGCCCCGCTGA
CGAGGACGTCGAAGGCTCGGACGGATAGCTCTAGGGATGCGGAGAACATGGGGTTCTTCG
GGACTACTCTCGTCGCGGGTACCGCGGTCGGGGTGGTTGTAAGAACGGGAGACAGCACTA
CGATGGGACAAATCGCGGCGGCGGCGGGGGTGAAACGCGCGGTGGAAAGCCCCCTGACGA
TCGAGATCGAGCAGTTCGTGAAGATGACGGCCTTCATTGCCACGCTCACGGGAATCGTGT
TTTTCATTCTCGGCATGACCTTCGTCGACGACAACTTCCTGACGCAGTTCGTTTTCCTCG
TCGGCATCTTCGTGGCGTTCGTGCCGCAGGGGCTGCCGGCGACCGTGACGATGCTCCTCA
CCTTCGCCGCCATGAGGCTCAAGGACGCTAACGTCCTCGTCAAGGACCTCACCGCGGTGG
ACACCCTCGGCACCGTCACGCTCCTCGCCTCCGACAAGACGGGCACCCTCACCGTCAACC
GCATGACCGTGGTGGACATGTGGATGAACGGGAAGCGGCTCTCCACCCAGAGTTCTGGAG
GCCAGGAAGGCGGGAAGCACGAGGACTTCAACCTGCAATATACTCCAAACGCCACTGCCA
TGATGCAGTGCTTCTTGTTGAACTCCACGGCGAGATTCGCCGGCGGTCACGCCGAGGGCT
TCGGGGCGGAGAGCAAGATCATCGGCGATGCCACGGAGAGCGGGATGGTCCGCTTCGCTG
CCCTCAGGCTGCTGGGCACCGAAGACGTTGACGGCTACCGGAACCAATACCCCAAGGTGA
TGGACCTTCCTTTCGATTCGAGCCGGAAATGGTCGCTGTCGATCCACCAGATGCCTCACG
CCCGGGGCGCCCTCACACTCTTCGTCAAGGGGGCACCGGAAAGGGTGATCGCGAGGTGCA
CCTCCGTCTTGGGCAGTGGGGCTGCCGCAGACTCCCCGACGGTACCCCTAGACCCGTCGT
TCCACCGCGCCTACCTGGCGTCTTACGAGGAGCTGGCCGGCAACGGGGAGAGGGTGCTGG
CTTGCGCGATGATTCCTCTCGATGGAGCGGAGTACCCGGCGGACTTTGAGTTCGATGAGG
ATAACCTGCCTCGAGAAGGCTTTTCGTTTGTGGGGCTTGTCGGTCTCCGTGACCCTCCCA
AGCCGGGCGTTCGGGAGGCGGTGGCGGAGTGCAACGCGGCGGGGGTGCAGGTGGTGATGG
TCACCGGGGACCACCCCCTCACGGCGGAGGCCATCGCCCGCCAGATTGGCATTATCAAGG
GGGAGAGCAAGGCGGCCGTCGCTGCGAATCAGATGGTATCCGAACAGGAGGTTGGGGCGG
ACGAGTACGACTGCGCAATTGTCCACGGAGACCAGATCGATAACCTCTCCCCTCAACAGT
GGAACGAGACGCTGTCTAAGAAGGAGATTGTTTTCGCTCGAACCACCCCGCAGCATAAGC
TAGAGATCGTTACGCGCTTCCAGGCGCTGGGACACATTGTCAGCGTGACCGGGGACGGAG
TGAACGACTCCCCTGCCCTAAAACGCTCGGACATGGGCATCGCCATGGCCCTCACCGGCT
CCGACGTGTCGAAAGAGGCGGCGTCCATCATCCTCCTGGACGACAATTTCGCGAGCGTGG
TGCGCGGGATACGCGAGGGTCGGCTGGTGTTCAACAACTTGAAGAAGAGCGTCATGTACA
CCCTCTGTCACATCGTGCCGGAGGTTGTCCCCTTCCTATTGTACGTGTCGTTCGGCATAC
CGGCTGCGATCAACAGTTTCCTCATTCTCTGCCTCGACCTCGGCACCGAGATTGCCCCTG
CTCTGTCCTTCGCGTGGGAGGTGGCTGAGGACGATATCATGCAAAGTGCCCCTCGCAGGT
ATGTGAAACCCCTGGCTCCTGCGGTGGTGGCGCAGCGGGATGAGCTCGAGTCCTTGTCGA
AGATCAGGAACTTCGATGTCCAAGAGGTAGACGTGATGCGGCCAGAGAACCAAGGTGTGG
CCCACCGTCTAGGCTACTACTGGTTCAGGCTGTCGCAGTGGAAGATCATGGGGAAGAACG
AGGAGGACGAGGTGCTTGTGGACGCTTTCGTCTATCTCTGGAGCTACGGACAGGCGGGCG
TGCTTATCTCTATCGCGTCCCTTACAGCCTTCTTCTGGCAGATGGACCTCCTAGGGATCT
GCGCGTCGGACCTGGTGGGGGCTTCAGAAGAGGGGTACTTCGCCGCAACTGCCGATGACT
TCACGACGTGCACGGGCAAAGTGATGACCGCTACTCAGCAGCTGGAGACCCTGTACCGAA
CGCAAAGCGCGTACTTCGTGTCGGTGGTGATCTGCCAGTGCTTCAACGCTTACGTCTGCA
AGTCCAGGAAGGGCGTGCCTTGGGGGGGTCACTACTTAAGGAATAAGCGCACGTATTACG
CGTGTGCCTTCAGCCTTTGCGTGGCGGCGTTCATCTGTACGGTTCCGGGAGTTCGGTATG
TCTTGTACGCCAGGCCGTTTTCGCCACTGGTCATCATCTCGCCGATCGTGGGAGGCATCT
GCATCGTCCTGGTCGAGGCTGCTCGAAGATCGCTCTTCCCGACGATGGGGTTCGTCCCTC
GAAAACGAGTGCTGGCCGAGCGGGCACGTCTGGCGTCGACGGATAGCACAGGGCTGGCGA
GATCGGTCGGAAGCCACAAGTCTTTCGGGGCCGCCACGATTCACGACATGGGCAAGGGAA
CCGAGTGAGGGCGGGGGATAAGAAAAAAAGTCAACCAAGAGCTGCTGAAGAGATGCTGCA
GTTTTGCTTGCTCTCCCTCTCGGCGATGATTAGGCTCGCCGCCAG
>NODE_1869_length_3884_cov_74.980058_g306_i4
GTTCAATATTTGGTATCATTCTATGAGCAATGCCGGTGTCCAACCCAGAAAAAAAAAAAA
CTTTCGGTTGGGTGTAAACCCTCGTGTTCCGCCTCTGGTCCGAAACTTGCGCAGTTCGCA
ACTAAAAAGGCAAATAAGATTATTTTTAGCATCACTGCCTTTATCACAGAAGAAAAAGAG
CTACGAGTATTACTACTTGTACGCGGGAACATACGACATAATAACAGCAGTACTCGTCAC
AAGAAACAAATGTGGTGTGCAAACCTACTGTAGGGGGATAGACTCATCCCACGGTATATA
TACGACTGCTGCAGTTAGTTTTTGCCTCCGGAGGCAAAGTCTTATTCCCGGCTGAGCTCA
TCAAAAGTGAGCAACGACCACCGGTTAGAGTGATACTTTTGCCACAGTGGTATCAGCAAG
CAGTGGGTACCCCGATTTAAGAGCGCCCAAGATCAAGAGCATTCGGGATTTTAACCCCTT
CAAAACTGCAACCACTTTTTTGGGACAAACTACTTGGAAATAGTGTGGTATCATTTTTGC
AGTAGTAAGAGGGTTAAGAGCGGTCAAATCGGCATGTCCCGCCTATACTAAAAGCTACCA
GGTACATATTGCCCACTGCAGATAAGAGCAATGTGTAGTTAAGAGCGTTTGTTATGGCTT
GCCACGGGGCGCTCTTAAATCGGGTTACCCACTACTGTATTTTTTAGGACTCGTAGCGCA
TAGAAAAGTTGGTCAGGTTGTGCGAGCAAATTCCTTCCAAGTCATGTTTCGGGTGAGATG
TTGAGGAGCTCCTCATGTGAGCTCAGAACATAAGGCGCCACCCCTAAAAGGCATTGCTCG
ATACATGGTTTTTGGGTCAATCGTTGGTTCTGATTACTATGCCCCCCCCTGAAATACCAG
TACGAACAGAGAGCATTTCAGCACAATAGTTTTCGGCGCTAAGACCAGGCAACACGCCTG
TACATACACCTAGAAAAACCTGGGGAAAACACACACACACACGCAACGAAAGCGCTGCCA
TCCAGCAGCCCTCTAGACGCTAAACCTTGACCGCGACCTCGTTTCGGCGAAGAAACCCTG
GCATGAAGGGAGGGTGGTACTGATAGATCATCATGCCTCCCTTTGGCGTGAGGCCTTCCG
CCTCGAGCACCTCGAACAAGCCGCGGGAAACCTCCGCCACCTTGGCCTCGTCGGGGGAGC
GTCCCCTGAACCGTACCGCCACCATACGATGCGCGGCAATGCTCTTGATCTTGACGTCCT
TGCCCTTCGGCTTGGGCAGCGTCCCCGCGTTGTACTTTTTCGGCATGACGAACGACACCT
TCATTTTTCGTAGGTCTCCCCTTAGCACCGTCTGGACAGGGCTGGTCATGGCGATTTTCT
GGGGCTGCTCGGTTCTCACCGGGGCCGTCATCGCCACCTTCTGCTGCTCTACCTCTCCCT
CCTCCGTCACACGCCCACCAGAATTGTCACCGAAAATATACCGGGCAACATTTCGGAACC
CCTTGGACGTGCCGGCCTTCATGGTGACGCCGGTAACCACCGACTCTGCGATCAGGTAGG
GCTCGTAGTCCCGAATCTCGGCCTTAACTCCACGACCGTGGAGGATTTTGGACACGCTGT
ACGCAGGTCTCTCCAGGGTGTTGACGCTTATCAGGAAATAAGTAGGAAACGCCACCAAAA
CTGCGATAATCGCTCCACCCAGCGACTTCAGCAGCAAGGCAAGCATGGCTCCGCCTTAGA
GTGTTTCAGCCCGTCCCTAGTGGCACCTGGCGCGACACAGCGGTGTGGGCAAGAACAACT
GATTCTGTGGCAAAATTTGGCGACGGTGTTGGGTGTTGTTTGATAAATCGCCTCTGTTTT
GGGATTTCTGGGGCGAAAAATCGAAAAATCAAGGTTTTGATATTTGTTTTGGCTCAAGAA
TTCTGGTATTATTATGTTGTCCCCCAATGATGAAAAGCCTAAAAACTAAAACACACTTAC
TATACCTCACACCCAAACCGACTGTGAAAATGCCCCACTCTGCATTCTTCACAGCGGTTC
CTTTTTATCGGGCTAACCCGCCTTCACTTACTATATAAGCACTCAATGCCCTTGCCTCTC
CGAGCGGGGCATATCTACTCCATTAGGCCAGCCCGATACCATATTTTTACGATCCTAACC
CTCGGTCGTTCGGGCGTTCCGCGTGAGCGCTCTCGACACAAATTCTGCTCCCTCCCCTCC
TGCTCTGACATACACCATGAACGCGGTTGATTTCCAACGCCCCGCGCGCTGGATCTGAAT
TGCCGTAGCACCGCACCGTGCCAGGTGCGTGGCTCCTCCGATCCTTCCCGAGTGCAGGGC
GTATTGCTGGGGGTCGTTCCCCAGGCTGCCCACTAACACTCTCAGAGCGCGCGTCGCCTC
CGTACGGGATATAACCTGCCACCCCATACCGCACTTTGCCTGCATTAGAGGTGAGCGCTC
ATCCAACTCTGAATGCAAATCAAAAAGGTCGAGAAGAATCTCTACTGCTCCCCAATCCTT
ACCACCCCACTGTTCGGTGCTGGTAGACCTTTCTTTGGTCCTCGTAATCGTCGCTCCGAC
TCTCTTCTGATCTGCCTTGGATGCTCGGAATGAGACTTCCACCCTATCCGCCCTCCTCCG
GTCCGCCCCGACTAGCCGCGTAGGGCCGTTGCAAAAAGCTATGTCTCCTCTAGTCAAACA
GAACTCGGAATGCACCAAACCGTTCCCGTACGCCCATATTTCTGAGGCTCGACACAATAA
GAGATATGAGAGTGCCAGGCCCTTCCACACGAGGCTTCCCGCTACCCCCATTTGTTCCAC
CGCCTCCCGTCCCGCGATCAGCATCTCCCATGTTAGTGGTTTTCTTACTTTGGGGCGCAC
GTCCGACTTTCCGTGGGCTCGATCAATCCCCTTTCCCACCGCGACTACCATGCAGTGCGA
AGTGGGCAATTCCCATCCCGCGTACATCTTATGAAAATATTTGATCGCCGACAAATATCC
CCGAACCGTCCCGCTCTGATTCTTGTGCACGAAGCAGCGCGGGGCCATAAACCTCGTGAG
CTCGGCAACGGCACTGTCTTCCCCGTCCGCCTCCAAAAGCCACGGGCCTAAATTACTGCT
CGCTCGCTCTCTCACCCACGTCTTCCATTTGCTTAAATACTCCTTCTTGGTACTTATGCT
TACAGAACCGAGCGCGAGGGTCTCGACCAATCTTGCCACCTCCGCGTCGTCGCTTCCTGT
TCGTCCTTCTGTTCGAAGAGAAGGTGTTGGTGCCGATGATATCCGACCCGGACTCCAGGT
ACTTAGCGTGGATCTCCTTGATGATCTGCGGCTGCGTGATGGTAAGCATGTCGTTGTTGC
CCTTCACCAGGACATGGTAGTCCTTGAACCGCTCCCCGCGGTACTCCTCCTCCCCGAGTC
TGTACTTCTGGATCATCGTGCCCATGGCTCCATCAAACATGACAATCCTCTCTTGGAAGA
GACGGTAAAGGTAGGCAGTGGTGCTGTCCTTGCCCCTCTCGAAGTAGGGGTAGTTAGCCA
CAGAGCCCTTGGGCTCCTCCACAAAAGGTCGAACCATGATTCCGGTGGGGCCGACTTCCT
CACGAGGTAAGCTACCTGGGTGCGCAAAGGTCGGTGCGAGGCACGTCAGAGGTCTTGGGG
GGCTACCGCCGTGGCAAAGACGCTCTCAGGACAGATGAGGTGGCACTCAAGAGTCAAGAG
GACGTGCGCGTGAAAAGAAAAACAGATGACCGAATTCGGAATTGCCTGACACCAAAGGGC
ATTCACCCGATCATACCGAGCTGCCTACACAGGCACCATTCAGTCCCCAAGCATAGATGG
CTGGCCAGTATTACGCACCTCGTTTTTTGTACAGGTTACTTTTG
>NODE_1870_length_3884_cov_58.033062_g1328_i0
TTTCGTTGTCTGTGCCCCCCTGGTGATGGAGAAAGTCCGCTTTGAAATTCACCCCAGGGG
GTGTGATATACACTGTCATATACGGTATAGCGGCAACCGGCATTACTGCGAACACTGCCA
CACTGGTTCATCCCATCTGTGTGCCAAGCGATCTCACCGACACTATATATAGGGCAGCCG
GCACTATAGAGGGACCACGGCACTATAGAGGGACCACGGCACTATAGAGGGGATAAACAA
ACAAGAATGAACAGAAGATTTTTTTGCTAAAACATTTATGACACGACAATTACTGACTAT
TAGTATACTCCCCGAATTGAGGAACTACCCAATAAGGCGTGCGCCTTATCGTTCGAACCC
CATTTTCGTTTTTACAATGTGATTCGAACAATGCCTACGATAGGCCGAGGTTTACTAAGG
CGTTCATTTTTTTTTTCTAAAAAATATCAGTTGAGACACGTGCTATAAGAAGTACTTTGT
ACATGTTTAAGATAGAAGACGTGGACCCTTTTTTTTTCAGGGGTTGGTGTTTTTCACTTT
ATTTTACAGCCAAGGAGAGCTCTATGCCCCACCCCGAAACATATTTTGCCTTGAAAAAAA
AAAACGCAACCCGATAAACAATCCAATATGCATGGCCTACGTAGGCGAAACAGGAAAAAA
AAACATATTGCCTGAACAAGAATGGCATTCCGACAACTTTGTCTTAACCCCTTAAGAACT
GCCCCCACGACTTTGGGGACAAAAGTACTTAGAATTAGTGTGGGACATTTTTTCAGTTCT
GAATGGGTTAAGGAGTCCCGTCATTAAGAAACAAATTTGGCCAAAAAGTGCTACAGCAGT
ACACCCCTATTGTATATAGCGAGCCTCAGTTTTTTTGGGGGGGAGATATAGAGCTCATAA
ATATGATTTACATGGCCCCCACCTTGGCACGCGTCGAATACACAACCGGTCCTTACGTTT
CCGGGCGAGGGGCGCTCCGATATTCGCGCCCCGTCGTCAAATTTGTTTTTCGACTGCGCA
GCAAGCACCGCACACAGCAGCAGCAGCAGCAGCAGCAGCAGCAGCAGCAGCAGGGGTTTG
CTCTAGAGGGAGCGGGGGCCATGGTGCGTCCAAGAGCGACAGCGCCAGTACACACCAGGC
CGAGCCAGTGTTTCACGATCGTTTCACGGTGGTTTCACGGTGGTTTCAAGGGCCGGTTCG
CGGCCGGCTCAGGTCCGTTTCGCTGAGGTTTTGCCGCCGTTTCACGACCGTTTCACACGA
TCGTTTAAATACGACCGTTTCGCAGGACCGTTTCAGACGACCGCTGCACAGGACCGTTTC
ACACGGCCGTTCCACACTCGCTTCACGCCCGCTTCACGCGCGCTTCACGGCAGTTTTCAC
ACAACCGTTTCATACGACCGTTTCATACGACCGTTTCACGCGACCGTTTCACACGACCGT
TTCACACGACCGTTTCACACGACCGTTTCAAACGATCGTTTCACACCCGCTTCACGGCCA
CGGCCGTTTCACGTAAGCGTTCTTCACTTAGCATGTCCATTTCGCCGGCGGCGGCTTCAC
AACCGTTTCGCAGCCGTTCAGTGACGGTTTCGTCGTTGCTACCATAAAAAAGCGGGTCGA
TTCATACGAGAGGTGTATATTAATAGTGACAGCCATGTCCAAATGCTGAGCAGCAGCGTC
TTTCCCCCTCCCTCTCCGTCTGACGTCAAAAACCAACGGGCCAACTAACACGAGAGGTAT
TTGGTAACAGCCATGCCCAACCCCAGGTTTGAGCAGCAGTGCTACCCGTTACCTTTCCCC
CCCTGACGGCCTCAAAAATAAGCGGGCCAATTCACACGAGAGGCACACAGTAACAGCCAT
GTCCAAACCGACGTTGAGCAGCAGCGTTTCTCCCCCCTCCCCCCTCCCCTCCGCCAACGC
ATGCTAGAGTAGTGGTCCCTCTATAGTGCCGGTCGCCCGATATAGTGCCTGTGGAACCGC
TTGGTACATATGGGATTAACACGTGTGGTAGTGTGTGGAGTAGTAGTGCCGGTTGCCGAT
ATAGTGCCGGTATCGTTGCCTGTCGCATACCGGCACTATACAGGGACCGGCACTACTGTA
CTTCCATGTTTTATGAGGCTCCTCGCTTGAGGAGCTCTATACTATTAGCAAGTCAAAACC
TGAAAAAAAGGAAAGCGTACGCCGTCGAGCAAACCCCATGGCCTTAGGTAAAAAAAAACG
AAAAAAATAAAAAAAATCGAAGAAAAAAAAACGGGTGTATCTACTACGTACGACCTTTGG
GCAGTTCTGCAGTTGACAAGCCCGGCCCATCAGTCACAAACGTTTCACCCAAACCGTGCT
ACAATAGTGGTCCCTCTATAGTGCCGGTTGAGTAGTGTCCCCTGCCCTCTATAGTGCCTT
TGGAATCGCTCGGGAGGGATGGGATGAACCAGTGTGGTAGTGTGCGGAGTATATAGTGCC
GGTTGCCGCTATAGTGCCGGTATTGTTGCCTGGCGCATACCGGCACTATACAGGGATGTG
CTGTACCCCTATCTGACGGCCCCTCCCACTATCCGCTGGAAGAGGGCGCCGATGCCGAGG
TCTCCGGCGAAGGTGGAGAGGCTGAAGGCCAGAAGGACTAGAAGGGCCACGCCGTTGATC
GTCTCCGTTACGCCTCGCTCAAGCTTCTTCTGGGTGATCAGCTCCGCCAACACGAACACC
ATCTGCCCCCCGTCGAGCCCCGGGACGGGCAGCGAGTTAATCACCGCCAAGTTTACCGAG
ATCACCGCCGCGAACTGCAGGAGGGCCGTCGCTCCGTCCTCCGAAGCCACCTCAGCTCCT
ACTTTCACGATCTCCACAGGCCCGGACACTCCTTCCACATCCCCCGTGGAAACAAGGTGC
ACAAACGAATCCAGAGTCTTGGTGGTCAGCGTGGCCGTCTCCTGGAACGCCATCCCCGCC
GCCTCCAAGGGATTGGCCGCCTTGCTCCTCTCTACGGACTCCAGGTGGGGCGCGAGGAGG
ACCCCTATCGTGTACTTCCCGGAAGGTCCCATCGCGGTCTTTTTTTTAGCAGCGGCGGTG
GTGGCGGTGGCAAAAAGCGGTGGCGGCAAAAGGCGGTGGCGACAAACGGTGGTGGCAAAA
AGGGGTGGCGTAAGGCGGAGGGAAAAGGCGGTGGGGGGAAAAAACGGTGGCACAAGGCGG
CGGCAAAAGGCGGTGGTGGCAAAAGACGGTGGCACAAGGGGGTGGCGAAAGACGGTGGCA
GAAGGCGGTGGACGGAAAAAAAGCGGTGGAAAAAGGCAGTGGAAAAAGGTGGCGGGAAAA
GGCAACAGTAAAAGGCGGCGGCAGTGGCGGTGGTGGCAAAAGGCGGTGAACGGGGAAAAG
AGCGGTGGCAAAAGGTGGTGCCAGCTTGACCGTTCGGACCACAGGCTTCGCCCCGTCGCG
TAGCAGCTCCACGGCCACCGGCTTGCCCTCGGAAGCTCGGATGGCCTTCACGGCCGTTTC
TAGACTCGTGCTGTCGCCCGCCAAAGCATTTCCGTTGATGGAGAGGAACACGTCCTTCGG
CCTGAAACCCGCCGCAGCCGCTCCCCCTTTAGGGTCCGAGATCTCATTGATGATCACGCC
GGGGGCGTAGTGAGGCTTCACGATCCCAGTGGTCGACACAGACCCGAAAATGCACGCCCA
CGCCAGCAAGAAGTTGACGACAACCCCCGCGGCAACGACCACCCCTCGAGACACAGGCCC
CCGGTTGTAGAGCAGGTCCGGGTCATCGTACTCGGTGATGGTCCCGTCCTTGTCCATGTC
GTAGTTGTTGGGAAAGCTGACGAAGCCGCCCACAGGGATGGCCCGGAGGGTGTACTCAAC
TCCCTCCTCCCACTCCCCGACCCCCTTCTCCACCTCCTTCGCGC
>NODE_1871_length_3884_cov_34.954605_g530_i1
ACGCTCGACAGCGGTATACGTACGATAGCTGAGCTTCTACGGATGGGAAAGGATGCACCG
GCAATGTGAGGTGCGAGTCTCCCAAGCTCGGCTCCTAGTTTCGAAACAGAGGAAGAGAAA
TCGGGATGAGAAATCTCCAGTAGCAGGTGTGTACGTCCTGCTCAGCTACGACGGAGTTCA
CGTCCCAACCGAGACCTGCCGCTACATCGAGAGTCCGTCTTGGCACCGTATCGCTGTTTT
TCAGCTCAACGTTTGCGATCATGCTAGAGGAGATGAGGCGTCAGTGCCAGAGCAACCGTT
GATAGGTGTGTCTAGCCCGACGATGGATGAGCAAACTCCAGCGACGACATCGCTTAATCC
TTTCGCCACGACACAGCAGTCGTTGAATGCAGTCACCAAGACGCAATCGCTGAATCCTTT
CGCCTCCGATTTCGTACCGCCGCCGAGTACATCTCCACCCCCACCTCCACCTGTGGCACC
GCTCCCTGTACGGACATCGATGGTTCTGCACCTTCGCGTACTCAGCGATAGCCTTATATC
GAAAGAAGTATTAGGTGATGTCGCCGTTGACTTGGCGCCGCTGATGGAATCCAAAGGCGA
CCACCTGGCAGCAGATAGGCTAGGACACGTAGGCGACGTTCCACGTAAAGGCCTGCCCAA
CGAAGAGACCGTCGCTGTTGACACTTGGATCGCTCTTCGCCAAAGAACAGCAGAACTTCG
GGTGCAGATCCTGGTCAAGCCTTGTTCTACAGGAGATACAGCCGACAGCAAGTGTACGGT
TGGCGCGCGACACTCGGGACAGCCTGCATCCCTAAAGAAACCGCGTAGCGCTCGTAGAAA
TTCGCGACTGTTGCCGCCTGCTGCTGAGGCGTCTGCTGGTACAAGGGCATCACGAGGTGG
CAACTCAGAGACGGGGATCGAAGCAGGCACTGGAGGTGATGCGTGGCCTTTGTTTGACAA
TATGGCCAGGGATGGCATTGTGAAGACTAGCTTGGGTGCGGAGCAGCGTTCGCTTGATGA
CCGTTTGTTAGAGGTCCAAGAGCTGTACGATTTCAGTGCGGGGGATGGATACAGGAAAGG
ACGGCCAGACGAGGAGCCAGGCGAGGAGAAAGAACGCGGTACACGTCGAAGGAAGGTTAT
TGTTCCTGACTGGCCAACATGTGAACGCGATGCTGCTCAGCTCAGGAGGGATATGCAGTA
TGCCGCCTTGAGAAATCGGCGGCAATCTATCGCATGGGCGGAGAAGCTTGGGTCGTCCTC
TGCGCTGCAACACACACTGCGGAACCCGCCGGCATTCGGATGCCTCCGTCGTGAACGCGA
AAAGCCGAACAGGGTGACGAAAACCTCTGCTGAACGGGCACCCCACCAGTTGGTAGGAGA
TCTAGAAGATTTGGTCGTTCATGGAATCCCCACGGTTCTTCAGCCAGGACCTGTTGCGGT
GGACGCAAGCAGCCCAGAAGAGGATCGGATGGGTGGGGCGTTCGAAGGCGGAGACCAGGA
GCTGAGCTTTTTGGATGACGTAACCACGGCTATTCCGCGGGTGGAGGTGACCCGGGTATT
GGGAAGCATATGCTGCGCAGAGTACCATCTTCAGGTCAAGCGGGAATCCTCACACGACAG
CTGGTTCGTTGTCCGACGATACTCGGATTTCATGGAATTGTACAACAACCTGCCGAGATC
CTTCGCAGCCATCACTCCCCCGCTACCTCCCAAAAGCTGGCGGAGCCTCTCGTTTTTCAG
CATGACACCAGAATTTCTGGAGGCGAGAAGAGTGGCCTTGGAAGTCGCTCTTCGGAGACT
TGCTATTAACGCCATTCGGGCGGACGCTGCTGTTCAAGCGGACTTGAGAGCATTCTTGGG
GTTTCCTGCTTGCCCGGGGACAAGCTGGCTTTCCGGCCTGGACGCGGGCGTCGTGCGTTA
CTTGGCTAGAGTGCCGCCGAATATCGAGCTCGCTCTCCCTGCACTGGCTCTCGCGCCTAT
CCCAGTGCTCAGTGATCTACGCGTGACCATGTGGATGGTGCTTTCGGGAGCAGCACACAA
GTGCTCCATCACTAATGCCCGAGAGCAGTACACGGCTCTAGTTGATGTTAAGGATGAGGC
AGAATGGTGTGGCCAAGGAGGCGCAGCCGAGGACTACGCACTTGCGGCAAAGGTGTTCGA
GACGATAGACGATGATGTCAATCGCACCAACGTTGGGGACAGCCAAGAACGAGAACGCGT
AAGACGAGTGTTGAAGACGTTCGCTCTCAAAAACCCCAAGACGGGATACTGCCAGGGGAT
GAACTCTGTGGCATTGTTCCTACTCAGAACAGCTGAGGGGCGTGAGGGCATAGCTTTTTG
GCTTTTGGATGCCCTCGCTACTGACATAATTCCCGGTCACTGGGAGCAATTGTCGCACAT
TTCACCGGCTGATGGTGGGGCTGTCTCCATCAGGGCGCTGATGGGAGAACGCATGCCGGA
GCTGCTCGAACATCTCGACTCTCGTGGGCTTCCGCCAGAGATGTTGGTGTGTGATTTCAT
GATGTCGCTGGGTTGCAGAGCACTCCCCCCGACGTCCCTTCTGCGGTGTTTTGATTTGCT
GTTTTGGGAAGGGCGAGATACCCTCCAGTACATGGCCCTGGCGGTGCTTCGCCATGCAGA
GGTAAGCGCATCATCTCCGCTGACCGTGAACATACGAATCTTCGGCGTCACCCTTGTATC
AATACTTCCAGCGCTGCAGTCATCCTATGATATAAATTGTCGTGAAGCCAGCCACAAGGC
ATGCTTGCAACGTGGCATCCATCCCCTCTCACCAGCATCCCCGTCCTACTGTAGTGTTTT
GTTACAGATAATCGTGCTGCCATGTGTTGACCATCGCGGGAGCCTGCCCTTCTTTAGTTC
CTGCTGTAGATATTTATATGCTGCTATTAATAGTGACACTACTAATGTGCAGGTATTCAC
GTGCCGGCAGAAAAGCTTGTACACCATTGCGTCGTGAACTCATTTTGCGAGCACCTGCTG
GGCATCAGCTCGTCGGCTCCTAGAATGCACATGTCACGGGGGACTCTTTACCCAAAACGC
AGCCATGCCTGTCTCGTGCACCAAGCAACTACCACAATGTATCTACTGCAGTATCAAGAC
TGTCCTGTCGTACATCGCTACCTCGTGGATGCTGGTCAAGCGTGTGATGTGTTTTCGTTT
CTCCGTTATACTCCGTTATCCTTCTGTCGTATCGCAGGACGAGCTCCTCGGAGTGCAGGG
AGCTATTGCGACATCCGAGTGTCTATCAGCGTGCACAGCAGCTATGCATGATGCCGACAG
CCTCGTCGGGATGGCGTGGGCAGAAATGGATAGAGGCATGGACAAACCAGTAGGGAATAG
TGCCCCAGAAGGGTCCCCGTTCGACGAAAGTCCATAGGTCTACTCGTACACTCACGGCAA
AGTAAACAGAGCACAAAAAGTATGCATGTTTTTATTATGTTGAGTGTATTAATAGAGCCA
TTAAATATTACAGGTCGTACTATATGTACGACACGGCGTAAAGACCAGCTGAGCGCATTG
CTCCCTACTGCAGGCCTTGGCGTCGCGCCTTGAAACGCGACACACGCGGAGGCACTGCCG
CTGTTGGCTGAGAACTGCCGGTAGATGCTAGCGTAGGGGTGGTGGTAGAAGCATTTACCG
TTTTTTCAACCACGCTCCCTTCGAAAGCGTGAGAGTTCGGAATCCTTGGCGTGGATGCGG
TTTGGCTCGCTGGCACCCCCGTAGTTGAAGTTATCCCCGGTGTAACCGGCGTTGTTTGTT
GGGCGCCAGCGGTCTTGGCGGTAGGTTTGGGAGTCGCCGATCGCTTCGCCCCGCCGCTTA
GAAAGCCCTTTTTCCACTTCGGACCAAGGGATAAGCTCGAATCT
>NODE_1872_length_3883_cov_18.355906_g1329_i0
GGCAGACACGGTGTTGATAAGGGGGCTTACTAAGGTGTATCCAGCCCCGATGTCGACTGC
CCAACAGCGTCCAAAGTGTGCTGTCAGGGGGCTCAGCCTTGGCATCAAGAGGGGAGAATG
CTTCGGCCTCCTGGGCATTAACGGTGCAGGCAAGTCGACAACGTTGCAGATTTTGACGAG
GGACTTGCAAGCCACGAGCGGAAACCTGAGAGTAGAGGGCAAGCCCATCACTTCCAGCGC
GGTGAGCCGGCTTTTGGGGTACTGTCCCCAAATGGACCCTCTCCTCCCCCTGATGACCGT
CAACGAAACGCTGCTCTTCTTCGGGGGTCTGAAAGACATACATTCTCACAGGCCTAGGCA
TCTCCCTCAAGCAGCAACAGCAGCAGGTGCCTGTATCGGGGGGGCGGCACTGCAGACAGA
ACAGACAGAAGTTCTCCAGCGCGCGGCGGCGGCGGCGCTGTCCGCCGTCAGCCTCGGCTC
CATGGAAAACCAACTGGCAGGGACCCTGAGCGGGGGCAACAAGCGAAAACTGTCGCTTGC
CGTCGCGCTCATTGGTGGGCCGCCTGTTCTGCTGCTGGACGAGCCCAGCTCGGGTATGGA
CCCAGGGGCAAGGAGATCGATGTGGGAGGTGATTTCTTCCCTCTCAGCATCTCATAGCGT
CATTTTGACGACCCACTCTATGGAAGAGTGCGAGGCCGTGTGTGACAGGCTAGGCATCAT
GGTCGGCGGCAGGCTGCGCTGTCTCGGCACGTCGCAACACCTCAAGGGGAGGTTTGGCGG
CGGCTACTCCATCGAGGTTCGGTGCCCCACGGCTTCCATGCCGCAAGTGTCGGCCATGAT
CCGTGGCCTATCCCCCCTGGCTAGGCTCGAAGAAATGCACCCCACCTTGGCTAAATTTAG
CATCCCGGCGGGTGGAGAGATGACTACCGATATCTTGGATGTGGGACGCAGCGGCAGCGG
AGGGCGACTTGGCGGCGATGAGAGCGATGAGAGAAGGCTGTCGTGGGAAGGGTTGAACGG
GCTGAGTTTGTCGAAGGCATTCGAGACGATCGAGGCTAGGAAGGCGGAGCTTGAGGTGTG
GGACTACTCCATCAGCCAGGCGACACTCGAAACCATCTTCATGAGCTTCGCCAAGAACCA
GGAGGAGGAGGTAGCAAGCGTTCCCGGCGTCACGTACACCGACACCACCACCCGCAACGA
CGCTAACCATGACACGCCCACCCCCGCCGGGACAGTGGAGAACAGCAGCGAGGGCACGCG
CTCCGACGCTCGTCATGGGGCGCAAGGGCCTCCCCGTGCGCCGACGATGGACGTGGAGAT
GGGCTGGATGGGCGAGTCGCGCTCCCGCCGAGAAAAGTCGTCGAACGAGTCCATCGAGGA
CGAGGGAGAAAGCGCGGCGTTCGTGTAATTTTTGTTTTTCTTCTGGTTTTTGTTATTTTG
TGGGGAGAATTTTGGCGACACTAAAGCTGCGAAGGTCTTTGCACTCACGCACCGCAACTA
CTCACGCACCGCAACTACAGTGTTCATAATCGGGGGGCGCGGGGGAGGTTGGTGTGTTGG
GGCGTTGTTGGGCGATGTCTGAAGCCCGCACACGAAGTAGATGGTGAAGCTGCCGTATGC
ACATGTCGTATGCACATGTCGTATGTACCAGGTATATACCGGGTACGTAGGAGCTTGACC
GTTTTGGGGCTTGAGTGAAGTGTAGCGGGCGTAAACAAAGACGATTTGGGTAGTATCGGC
CGTGTTGTTCACGTAGTGTCACCCTGCCGCAGCACGCCGTATGGTATACTGGTATATGTT
GCCCTTGACACTACTTGTCGTGCAGCTGGTTGCAGTTGCAGTTTTGTTGGGGCACTTGAC
GAATTCCGGCAGGCCGGGCTGCTCCGTTTGGCGGATGCTACGTATGATTTTCATTTATTT
TCGACGTGTTTTGTCCCTCAAGTCTCGAAAGCATGAATGCTGTTGGTATCGTACAGTAGG
TTCTTGGGTAATTTTTTGGCGGGTAACAGCGTTTCGAGTTGATTTGATTGACAGTGCCCC
CCCCCCAGTGCTGTAGGCGGTCGACCTTGCTTTTAATTAAATAAGTGTCGGTGGATGCTT
CGGTGAGTTATTGGCTCTTGGAAAGTTTTTGCAGTTGATTTGATGGATAGGCCCCCGTGC
TGTACGTAGACGATCGAGCTTGCTAGAGTTGGTGAGTGCTTCGGTGAATTGTTGGCTGTT
AACGGCTTTTTCGGTCGATTTGTTTTGACATGCTCCCATTCTGTAGACGATTGGCGTTTT
AGTATGTTGTTCCGATGGCCGGTGTTCCGATAATCTTGGCAACACAGACAGTAGTGGTCC
CTTTACAGCGAGTGCCGGTTGTCGCTATAGTGCCTATATAGTGCCTGTGGAACCGCTTGG
CATATATGGGAATAATCCGTGTGGTAGTGTGCGGAGTAATTAGTGCCGGTTGACGCTATA
GTGCCGGTATTGTTGGTTGGTGCATATCATACATACCGGCACTACGTATGGGACCGCTAC
TGCACATGGTATCAAATTGCCAGTTTATGAAAATGACGGACTCAAGCGCGAACTGTATAT
ATATATGGGTGGTGGTTGGTACAGAGGTATGATGGCATACCGGTATGCAAAAAAAAAGGG
TATCGTCCTATGATACCACGTAGGTTGTACCTGGTAGTCGATAGTTTATACCAGGTATAC
CTGGTATACCACTAGTCTCGTAATCAACATGACGTATTGCGGTAACTGGGCCCAATGTAA
AGCTTGTGCCCAAAACGACGCGTATGTGGTGGGTACTCCCGGTATGGCTTACGTTTTTAG
CTGCTTGGAATGTTTTTCTTTGACCTCTATCTCTCTTGGCATTTCACGTAGCTACTGTAG
TGTGCGTTCGTGCCTTCCATTCCTGCTGCTCTCCATGTGTTTTCTCGTGTTCTCTGTTTT
GTACTAGTGATAACTAGTGCCTGGTAGTGCGTAGCTGCGTGGTACGCTTTGTCGCGTTTT
TTTTTTCGGATACGAGGTAGACGACAGTAGCAGTTGTTTCCGACAACCACTTCGATAGTT
TTGGCCAGGGGCACCTTCCTTTCTTCACGAAGGCATGTGGCGCATTCATTCAATTGTCAA
TTGACCCCACACAGGGTAGGTTGTACAGTAGCTTTCTCGTTATCTCGTTTTTTGTTATTT
CGTGTTGTGGCATTTCTTTTATCGTTTTGTGTTAATTCCCATCGGCTTTTGGGCATTAGT
CCAGCCAAGTACCACAGCTACAGTTCATAGGCGTTAAGTAAGGGCCTTCGAAGTATCATA
CATACAACGAGTATTTTGTGCCAATTTGTATTGACCGTATGTTGTTGGCGCATGGACCGT
CCAAATTCGGCGCCTGGGCCGGCGGATAGGCCGGCCTTAATATTGCATCCAACACAAAGT
ACTCGTAGGGCGTTCACAAAGTAAAGGCATATGGTAGGGGGGGGGCGTGTCGTGCGTAAG
CTATGCGTCTGCCTTCATTGTGTTTTCAACGACGTATTCGGACGCATTGGGTCGAAACTG
CCGATGCCTGGATTCAGTACACAGCTAAACGTTGACATTACGTTGATCCTTCTGCACGTT
GGTATTTTCCGTTGATCCTCCCGCCCCTGGAATGGGCGCATAATAAAAGGCATCAACTCT
CTGTTTTTCCCTGGCTGTTGCTTCGCGGGCTTTTTCGTTTTTTTTTATTTCAAAGGGCCC
GGGCTAGCTCACTCAGTGGAGTTATTTTTTGTTACGTCTTCGCTTTTACTACTGTATGTA
GAGTGTCCAGCTCAATTCGTGGGAGGCTGTACGGTCTTCGGGACTATAGCAGTAGCTGCA
ATCGCAGTTGTTGACCCTCATCCTCCTCGGTATCATATCATAT
>NODE_1873_length_3882_cov_66.110003_g72_i14
GGCAAATAACTCTGAGGAGACCCCGGAAAATGAAGCCTTCCAACTCTTTACGTAGTACAA
TCTTTACGCGGCGGGCGAAAAGGCAAAACACAAAATCCACGAAACACTCCTCATTTACCT
GCACGCGCCATAAAACCAAACTGCAAGGCTCCTGCTCGTACGTAACCTGAACGAGCGGCC
AGCCACCGAGCCATCCCAAACACGACAGGGCGGAGCACGGACCAAGTCGCAGCGAGCCAT
CCCGCGCCTGTACCGCTACTGCTATTCCTACTCCTACTCTACCGCTACCGCTGGTGTTGG
TGCTGGTGCTCCTGCTGGATTTGCCCGTCGTGTCTCTCCACTACTTCAACCTCTGTTCTC
CTGCTGGACTGCTGTACGTAGTTTCCTTGTACTTCTGCTGCCTTCTGCGGGCAGGACAAT
AAACACACCACCGGAGGCAACATGGCGGATAGGGATGCCACCCCAGAGCGCGGTTCCGTC
AATCGTGATCGCGAGATTCTCTGTATCTTGTTCGACGCTACGAACAATGCCAGAAAAGGG
GAAAGGTATCGTCGACCATACATAAAACGATCCGAGACAATGCTTCAAGATGGCTGGAAG
CTTAAAGATGGCTGGAAATCTGGTATGGCTATGGGGGAGTGGCACGGCGTTACCACCAAC
GTGGAGGGCAGGGTGACCGGTCTGTACCTTTTCGATAACGACCTCAAAGGCATCATACCC
CCACAGCTGGGCGACCTTGATGCGCTGGAGCGGCTAAATCTAGGGAAGAACTTTATTTCA
GGGATCATACCCCCCGAGCTGGGGGACCTGAAAGCGTTGGAGTCGCTCATGCTTTCTTCG
TGCGGGCTTGAAGGCTGTGTACCCCCGCAGTTGGGGAACCTCCAGGCTGCCAAGCAGATC
GATTTAAGTGGGAATAAACTCACAGGCGTCATACCCCCCGAGCTGGGGGACCTGAAAGCG
TTGGAGGAGCTCAAGCTTTCTTCGTGCGATCTTGAAGGCGGCATACCGTCATGGCTCGGG
AAGCTGCAGGCGCTGAAAACGCTCGATCTGTCGTTCAACTCATCGCTCGGAGGGATCATA
CCCCCCGAGCTGGGGGACCTGAAAGCGTTGGAGGGGCTCGATCTTTCACGATGCGGGCTT
GAAGGCTGTGTACCCCCGCAGTTGGGGAACCTCCAGGCTGTCAAGCAGATCATTTTAATG
GGGAATAACCTCACAGGCGTCATTCCCCCGGAGCTGGGGGGCCTTAAAGCGTTGGAGGAG
CTCGATCTTTCTTCGTGCGATCTTGAAGGGATCATACCCCCCGAGCTGGGGGACCTGAAA
GCGTTGGAGTCGCTCAGGCTTTCTTTTTGCGGGCTTGAAGGCTGTGTACCCCCGCAGTTG
GGGAACCTCCAGGCTGTCAAGAAGATCAATTTAAGTGGGAATAAACTCACAGGTCTCTGG
GACCACACTCAAGATGCTTCCCTCGGCCAGGGGGCACAGGACACCCCAGGTCGCTGCATC
CCCAGTCAGCTGAGGCGTTTGCTGGAGTCCCTGTTGAAGCTGGATAAATGGAAACTCCAT
TTGACTGGCAATCCCTGGGCAGAGCCGCCGGAGGCGGTCGTGTCCCTCGGCATGGCGGCC
GTGATAAAATATTTCGACGCCCTCTACTCTTCACCTTGCAGGATTCGGCGCAACAGCGTC
AAGGTCGTGCTGGTCGGGCAGGAAGGGGCAGGGAAAACGAGCTTGTGCAGGAGTATGAAG
ACCGGCCGAGCCACCCCCACCGATGGATCGACCGAGAGCACAGTCTACGCAGATGTGGAG
AGAATGGAGCTCAGTGGCGTCTCTGTTCGCGTGTACGATTGCGCCGGGCAGGTGGCCTAC
ACGGGACTGCTGCAGATGTTTCTGACCCCGCGGGCCGTTTGCGTTGTGGTATGCGATGCG
GAGGCGTTCGGACAGCATGGCGTCGGGGACGACGACCAGATCGAGGAGGACATCCGCAAA
CTCGAAAAATTGCGTGTTTGTGATTGGCTGCGGTCCATTTCCTACCGCGTTCCCGGAAGC
GACGTCATCCTTGTTGCCACCAAGTGCGACCGTGCGGGCGGAAATTCTGCTGGAATAGCG
CAGAGAATGGGCGCCGCTTGCCAGGAGTGGCTGCAAAAAGGGGTTGGCGCTTGTATGACG
CCTGTTCGACTGGAAGACGGAGTGTGCCGCACGAGCTGCTTCGTAAAGCCCAAGCCTACA
AACATATTCCAGAGATGGGAAGCAGCCTCAGGGAAATTCCTGACAAGTGCGTTATTTGGG
CATGAAGAGGCTTCTCCTGGAAAGCGTACGGGTGGGCTCGATTGGGAGTGCGACTGGTGC
GACGACGGGGCTGCGGAACCGACGACGGGAATGCTACACAGGGTTATGAACAAAAGAGAC
GGAAGCGGTCTTCGGGGGTCTGAGATGGTGCTTCCTCACAGCTGGGACATCGCGCTTACT
GTGCTCGAGGCTCTAGAGAGCGGAAGAGACCCTGTGGACGCTGTGGTGCAGAGATCAGCT
GAGTCTCATGTGGAAGTGGAGTGCAAGACAGAGCCATTTAAGGGCATCACGGCGGAGAAA
CTCAACGAGAGATGGAAGGCTGCCGTGGTTGGTTTGAAGAAGAAAGACATCGACTGCATG
AACCCGGACCATGCCTTGGAGGGAGTACTTTCCATCAGGGAGTTCGACGGGACAGTCGTC
CGGCATGAAACGTTCCTATTTCTGGACGTCGTCTGGCTGGCCAGAATCCTCAAGCCGCTA
CTCAACCACAAGGATTCCGCGCGCCGTGATGGCAGTGTGTTTCTCGGCGACACAGGCGAC
ACAGGCATCGTCCTCAGAGAGGAAAGGCACATCGATTCGTGGAATAGGCTTAAGGAAGAG
GGCATCCTTGAGCCCGCGCTGGCTCGCGTCATGTGGCCTGATCTGTTCAAATACGTAATG
CCTACACTGGCATCGCTAGGCCTGACATTTCCCCTCGAACTCGACCCCACAGAGGGGCTG
GTGGTGCTGCTTCGTCTTGAGACAGACCGCCCTAAAAGCGTCGGTGAGGATATCGACGAG
TTTCGTTCACAGCATTCGGCGGTATTGGACGTTTGCTGGACGTTTTTTGGGGGTGTCCCG
CCGGGGGCATTGGAGAAGGTCTTGACACGATGCTGCAGTATTGGGACGGTGCAGACGTTT
TGGCGCTTTGGTGTGCTGGTAAAGGGAACGTTCAACGGCAGCGAGGGCAACGGCAGCTTC
GCCCTGGTGCTGGAGTATTCATCTGACACCAACGAGCTTGACATGAAGGTATACGGCAAC
ATCTGCACGACGGCCCCATGGGGTGCGCTTGCCTACGCAATTTCCACCGTGAGGATCATC
TCGGCAGACTTTCCGGGGCTGCGCTCACGAGCATCTCTCAAGTGTCCTCAGCACAACCAC
CCTGCGCGGATGAGTATTACGACTATTAATAGTGGCCCAGGCGACAAGCTTCTGCAGGGT
GGTGGGTGCAGCCGATGCAGCCCGGAGACCGGAGGGATCGGGGCGGCTGCCTCTGAACTT
GTCCGATTGGTGGACGTGCGAGAAGCGAGAGGTGTAGTGTTCTGCAAGGTGAATGCCTGG
TTCGGCGGCGTTCAACGCAAGTACGACGCCCTTCGCCCTGCGGGATCGCGAGACCTTCAT
TCGGAAACGTACTTATCTCAGCTTAAGGCCGCTGAGGAGTCGCTCTTGAAGCGAATGCAG
GAGTACCTAGAGAGCGTGCTCCCTTCTGCCGGTGCTCCAGCTTCGAGCAGACGTAGCGAA
CAAGACGGGCCATACCCGGACTTTGAAAAGCTTCAGCGCACCGTGGAGGAAATTCTACGG
CGGTCAGGTGGGCTGGAGGCAAAGATGGGTGGGGTGGAAGCA
>NODE_1874_length_3882_cov_54.548700_g1330_i0
CGAAGGGTAAAGGTCACTTGCCATTGCGCCGCAAGTACGGGTCTGCGGCTGCAGGCAGCC
GGTCTGGCAATATAGTCCACGGCCATCAGTTCAGACGGCAAAATCAGCCGTTGCCGGCGG
CAATCAACTCTGGCAGCGTTCTGGGCCGTGGTAGCGCTACCGCCAATAGACCAGACGAGA
AAGTGGAAGATCACCAATAACCGTGAACTCGTACTTAGGTCGGGGTTAGTTGTCAGTCTG
CGACCCCACCCGAGTTAATTATACTTTGTTGGCGTTTCGCCTCTAATAGTAAAGTAGAGT
AATAATCCCGTCGTGCCTGTCGTCACCTCGATTGACCGCGGGTTGGTCGAGACGGTAAGC
GAAAATTATTTACCCTAAGGAGCCCCAAAACTTGTGTTCCTTAGATCGGGGCCGTAGTTG
TCAGTCTGCGACCCCACCCGAGATAACTTTACTTTGGCGTTTCGCCTCTAGTAGTAAAGT
ACAGTAAGAATCCCTTCGTGCCTGTCGTCACCTTGATTGACCGCGGGTTGGTCGAGACGG
TAAGCGAAAACTGGACGCGCAAACACGGGACATATAACCTGTCAACATCCAGTGAACAGC
TAATCTGAAACTTGATTGAGTTATTGGCGAACCAATACCCTGACAATGTGGGGTCCACCC
TTTGGTTGGTTAGCCAGGGAAAAAATGCTTCAAACCTTCAACGACAGCGCCTAAGATCAA
ACGGAAGCATCGCCCGCTCATCCCTCATATCGTACGTATAGTATCTCCTCCTTCCGAACA
AGTCTCACTATCATCTTCGAGTAATCCGGCACAAGGCTTAAACCTAACCCTAAGCACAAG
GCTTGAACCCTCACTCTACGTCGTACTGTTTTTTGTTTTTGTTTTCCTTCCGATATATTA
TATTCGCCCTTCTTTTCTCCCTCCTTCCTATTTTATAGTCGTAACTCAGATTCGGGGTCA
CAAAGTAGGCTCTTCTCCCTCCTCGCCACTACGGCCAGTGCCTTTCTTGTGTATCGAGAT
AATAGTTCAGCCCTTTCTTCACTAGTCGACTCGCATCGAATTGAGCCTACCGACGCTGCT
AGGCCCTCATAGCAGCTGGTTCCGTTTTATACTTTGTTTGGGCAATTAAACTTAACGTCC
GACACACGTGAGGTTCGAACATCAGAAACCAACTCTTAGTAGCCTTTTTAAGTACCACTA
TTCATAGACCATCGGGACGACCGACAGTTCTACTGCTGTGTGTAGCAAATAATCTTGTTT
CATCAAGAGCGGTCGCAGAAGTCCGGATTAGGGCCGCCAGAGCTTATCGAACCAACCGAG
ATCGTTCCTTCGTTGTTGTTCTGGATGTCCGGACAGGTGTCAGAAATGTTGTCCTCCATG
AACAGCTTGGCGTCCGTGACGAAGGAGATGGCGGCAGAGTTGGTGATTGCCCCGCCGTTC
GGGCCCTCGTTTCGCTTGAAAACAGCTGTGTTGCTGAACACCACGGTCGACGCGCCGTAA
GCTAACAGAGCCCCGCCACCCTTGTTCGTGTCCTGCGCGTCCGAGTAGGAGTCGTCATCG
TAGATGCTGGGAAAGTACCCGTCGCAGAAGTTATCCTTGAACTTGGCTTTGTTCTGGAAC
GTGACCCTGTTGTCGCCCTCGACCTCGTCGTCAGTTGAGGTGGTGCCTCGTGTGGCCAGA
GCACAGCCACCCATCTCGCCAACATTATCCTTGAAAATCGCCACGCCCATGAAGACAATT
GAACCATCTGGTCCAGAGTTGTACACCGCCCCTCCACGGCCGCCGTACGCTTGTCCGTCG
TCCGTGTAAGCAATGCCGACCGAGTTGTTTTGAAAAATGCTCCTGACGTAGAACGTTAGG
TCGCCGGTATTCGCGACGGCTCCGCCCTCGCCGCCGTTGGGGTTGAAGTTGTCTTTGAAC
GTCGCCTTCTTCATGAACTCCATCGTGCCGGCGTTCAAGATGGCGCCACCGGGTTCGTTG
CTCGGCTCGTATCCGCTAGCGTCAGCTTTGTACTGGCCATTGCCCAGGAACTTAGCCTCT
CCGTAGAACTTCACGTCGCCCTCAGAGTAGACGGCAGGCCCACCAAGCTCGGGCCAATAT
GCCAAGCTTTCATACGCTACCGTGTTGCCCATGAAGGTGATATCATTCATGACGTCCATG
CTGCTGCCAGTACCAACGAACAATGCCCCGCCACGTTGCGACTGAAAGATGCCGGTCACA
GTAAAGTCGGGAATCTCGAGGATAAGCTTGGTGTACGAGACCACTTCGATACGAACGTTT
TCCATCGTCGCCGATGCCGCCGTAGAAACGATCGTCAGTTCTTCTCCACCCGTAACGTAG
ACTATCAGCTGCTCGGGGCACGATAGACCCCCAGTGATGGAAGTCCCGAGGTTCCATGTT
TTGATCTCCTTAGTGTCGATGACGAAATAGGGGTACTCGTCCGTCCTGGGGGCTGTTTCC
ACGTAGCTCCCACAGTCGAAGTCTTCCACCAAGTCAACAGGAGTAGAGGTTGTCTGCGAA
CCCAGGTAGCACAGCTCGTCGCTGGCGGTGTTGAAAGTCGCACCACCCGTGAACTCTACC
ACCCCAGACTCCTCATCTGTATCGTAGTAGATTCCGGGGCACGCGACTATCGCCGTGTTG
CTCGAGACATCAGCGTCCGCAGGGAGCGTCAGCCTCTTTGCTTGGGTCCAAAAAGCGCCA
CCAAATAGTGCGGCGTTATCCGTAATGGTCACGGGGCCCGACATGGTGATGTTCGAGGTG
TCATCGATGAAAAAGGCACCACCTTCCTTCGCTGAGTTTCCCGTGGCAGTAACGCCTGCC
TGGAACTCCACGTCGTTGTACGATGTCACAAACATACCCCCACCGCCCGACCCGTCCAGC
TCGATTGTGGGCGACATAACGTTGTCCTCGAACGTCACGTGGGACTCGAAAATCACTTTC
TGTTCGCCGAACAGGGCGAGTGCTCCTTGCTGCCCCAAGTTGCCCCTGAAAAGCACCGGG
CCCGAAAACACCATCGGCTCATTATAGTGAGAGCCGGCGTACATGCCGGCACCTCTGCCA
CCAGACTGGAACGTTTCCGCGACCTCGTTACCGATGAAGGATGCGGCGCCCTTGAATGTC
ACCAAGCCATCGTCCACATACAGCCCGCCACCGTTCCCATTCCCGTCTGGGAAATTTGTG
TGTTTGTTGTTTTCGAAGAGGACATCCCCCTCGAACGTCAACGAACCGTACGAATACAAC
GCTCCACCATCAACTGTGTCCTTGAAGGTAGCAGTTTTTTCAAACATCAAAGTGCCCAAG
CTTGTGATCGCCGCACCCGAACCACCGCCCAGGGCTTCTTTCGGTATGGCGCAGGCGCTG
AACGTCACGTCCTCGGCGAAGGTAGCGGTGGCCTCCATTTCGATTCTCATGGCGGCGCCA
CCAGCTGCCTGATATACGGAACTCGACTGTTCACTCTCCACGCTGGTCCAGTCGAGCTGG
GGCACGGTGCACAAGAACGATGCACCTTCTTCAACTGCGAACTTGATGTTGTTGAATTTG
GTCGATGCCTCTGCTGACGTGATCTCCACGGCCGCTCCTTCGGAGACGGTCACGTGGGTA
TTCGTGCTGCATGATATCTCTTGTGCAGTGAACTCCAATGTGGTGTCCGTGGTGATGCTT
GATGGTAGATCATCGCACTCCGCGATTTGTAGGGTTGTCTGGGCGATCACCCCGAGCGGT
CCAGCGTATAACGCTGCAAGCAAGAACGATGTCTTCATCTCCGCTGCTCACAACGATGCA
AGCGTACTTTACGAAAGAGGGTGCTCTGCGCCGTTTGTGGCAAGCGGGACACACACACGC
GATCGGGACGGTACGTAGTTACTGCCGTGCCGGTAATTACCC
>NODE_1875_length_3882_cov_15.914938_g1331_i0
GCTCGTTCCATGATTCGAGTCCACGGCCATTCTCGTTACGGCAGCAGTACGTATATATAT
ACGTACCAGCAGTGAAAACTCAAGAAAAGGGCTCAACCTCGCCGAGGTACGCGCGTTGAG
ATCAGGTCGGACACAGCAGCCCAAGAAAGAAAATAATCGAGAGACAGATGCTTCAGAGTA
GATTGTACATAACCACGACCCGAGTACTCACTTCCTGTCTGTTTCCCAAAGGGGTAGTTG
CTTGCCTCGGGGGTAGGCAAGCGAGGAAGGGAACAATGGACACAATTTACAACATAAAAA
GAGGGCACGACCAATCAACCAACAAGACAACGCTCATTTCGAGGCAACGCCAACCACCAG
TCAGTACAAAAACGGCAACAACAATGTCGGTTGCGATTTTTGTTTCATCCCGAGCAGGAA
GCACGGCAAAAAAAATTAACGCTGCGGAGAGAGACACCAACCACTCACCAACGCGTAAGA
GAGCAACCATTTCAACAGCAGTTCAGCGTATCCGTAGCGAGAAAAAAAAAAACACGCACA
CACACACGCTTGCGAAGAGCGATAATGCTGTGCCAACCACCCATAAACGCGCAACCAAAA
CAACATCCGCGCGATTATCAATCATCCCGAGCACAAAGAACGGTAAAATTAACGTTTGTG
GAGAGCGATACTAACCACCAATCACCACGCAATCAACCATTTTAAACAGCGTGACCTCCG
TAGCGTGCGGTACGTACGCAAACAGCCCGCGTGGATACTGTCGTCGTCCGCGATGTTTTT
TTTTTTTGTTCTCCGTGCTCCGCGAGTGTCACGCAACGAACACATTTACTGCAACGAAAC
CTGAACCATGGCAACCTGGCACACAAAAGCAGCGCTATGATACAACAAGCAGTTTGCATC
TCTCATCGTTCACGTGCACGATGGGGACAACAGCCTCACACAAGGCCTTTCTCTGGCGCC
GTGAACGCGCCACATTAACAATTTCATCATCACCCACCGCTAGCCGCCACGGGCTGCTGC
CATCACCGCAACCGAAACAACGAAGACAAAAACTCACGCCACGATCACTCCCCCCACTCT
GCTCGTCTGAGAGGGCAAACAAAAAAAAAAGCCCGACAAGAGCAAAAAAGCTCCCAGCCA
TCAACAACCCCGCTTCAGTTCACACTGACCACGAGGTCCATCCAACCACAAGCAGCAAAT
GCGCCCCCCAACCATGTGCGACCACCCCTCTCCACAAAAGCCTCTTCTACCGACAGGGTG
CAGGAAATATACGCGGAGAAAAACAAATAAAATGCAATACAACGGCAACAAAATCTCTGA
TTCTCCCCTGAATCTTCGGCTTTTTCTGCGCCGCAAGTTCACAGCTTGACTTGTGGTGTC
CATGTAAACAGAGTAAACAGCGGCAGCAGGAGCGGCAGCAGGAGCGCAGCTCGCTATTCA
CGGATGTTAGCGACGAGCTGCAGCCGGAGGCTCATAACTTCCTCCTGGGACAAGCTGGTC
AGCTCGCTTGCCGGCCCTACGGACAGCTTCTCCATCACGTGCAGCATGAGGACTCCGCAG
TCGCTGCTGTTGTGCTGCTGCGGCGAGTTCCGGGGCGGGGCAGGCTGCGTCGCGAACAGC
CCCTCCCGCGTCTTGTCCCGACTGCTCAGCTCGCTCACCAGGTACTGCTGCACGGCCTCT
ACGTACGAAGTCCCGTCTTTGCCAAACGAGTCGAAAAAGGAGACCACCTTCGAGCCGCCG
CCGCCGCCGCCGCAGCTGCCGCCGCGGTCGCTGCCGTCGCGCTTCCCCTCGCTATCGGGA
CCCTCCATGTCGACCACGACAAGCACCCAGTGAACGTTTCCTTGGTTGATGGGGATGAAG
AGCTTCCGCAAGTCGAACAGCGACGACTTTCCCGCGGGCAGCCGAGAGCTCTTGGTCCAC
CCTCGCACCCTCTCGTAGTCCACGACGAAGGCCCCTCCCTTGTCGGTCGTGGGGCACAAG
AAGCCGAAGAACGACGAGTCGAAGTACAGGTTTTCGGGGTACTTTTCCTGCAGCTGCTTC
ACCCGAATGTCGATTATCTGTGACGTCAGCCAGCCATCGCTGTTGACAATGCGGTCGAAG
TGGTCCTGCTGGAGGTTGATTCCCCGAATCGTCGTAAGAGTTGTCTCATCTCGCTGGGCG
CTCACTCTCGACATCAACCCATCGCCCCCACTGCCGCCACCTTCGCCGCCGCCGCAGCTT
TTCGCGCCGTCTGTCTCCGGCGAGGGCCCGTCTGCCTCTGTCAAATCTTCCATCACGTTC
CGCATAGGGCCGCCGCAGGCGGCCCCTACTCCAGCACCGGCACCTTCTCTCGACCTACTG
CCGATTTTTTTCCGACCGAAACCCCCAGCCGGCTCTCTTGTGCCCGGCGCCGGCAGCCAC
TCGTCATCGCCGCGGTCCGACACGACCCTCGCCGGGGGTCTCTTCGCCGCCTCCGTTAGC
CAATTCGATGCATTTTTAATATTTATATTGCCCCCGCGATAGCCGCCGCTGTCGTCGTCG
TCGTCGGCCGCCGCCGCCCCTGCTGCTGCCGCCACCGCCGGTACCAGCACCGTCGGTACC
GCCGCTGCCGCCGCTACGGGCGAGAGACTCCAAGCGGCTCTCGCGCGCCGGCGCCGTGCA
TGCTTCGAACCGAAAGTCGGACAGCTGCTGCTGCAGCCACGGCAAATCTTTTGCTGGAGG
CATCGCCGGCCCGACGAACCTCACCCCCTTCGGTGGGGGCCTCGCTGGCCCGATGAACTT
CGCCTCCTCCTGATCCTCTTCCTCCTCCTCCCCCCCCTTATCTGGTGGCGGCGCAGCGGG
GGAGTCGTCGACGGTGTGAACTTCGCGCCCCTCCGACCGCGACCACGCGGCTCGGGGGCG
CCGCGACGACGACGCAGCGCCTGCGGAGCTCGAAGGCGCATCGCCGGAAGCCGAGATGTC
TGCGGAAAGAGCAATGGCGCTAATAACAGCAGCGGCAACCTCAGCGGCGGTGCTCGTGCC
GCCGCTGTCGATGAAGTCGGAGATACGTGGCGGAGGGTGCGACGAACGAACGCGTGGCAA
GCTACCCGAAGAAGGCGTGGCCGTGGAGGTGTAGGGTGAGGAGGAGGAGGAGGCGGGGGC
GGGGGACGAGGTAGAAACAGCCGAGGCACGAGCACCAGCCCCGCAAAATGCGTCTATTTT
GCGCGATTCCATCTCCTCGACGCTATCTCGACCATCGTCCTCTCCGGTTTCGTTCGCGCG
TGCCGCCTTAGCAGGGGACGACGCCAAAGTTTCTCGTCGTCCAGCCCCGCCAGGTGTGTG
GCCCGTCAACAGCTGCACGTCGTCGTCGCTGTCGTCGTCCTCCGGTCGCAAGCCTTCGTC
GTCCTCCGGTCGCAAGCCTTCGTCTCCGGTTGTCAAGTCCTCGTGGGTCGGACTTTTCCG
GTCGTGCGTTTCGGCAGCGCTCTGCTGCCCCCGGGTCACCGTGCCCGCAGCAGGACTTCT
GGAGCCGCTGCGGCGGTTCGCGGAATCACTTCTCTCTCCCCAGTTCTCGTCGTACTGCTC
CCACTCGTCCGACGGCGAGCGGTCGACGGATGAAGAGGGTGGCCGAGGCGCGTCGAGGAC
GCCTTTTTGGCCGGGCTCTCCCGACCCTCCGACACCAAAGAAACGTTTGAACAGCGGCAC
GGACCATATTTTCCCCGGTGATGGCGATCCCGATGCGGCTCGTGAAGGCTCTGTGCGCGC
GTCCGGACGGCTTCCGCCTCCACCACGGTCTCTGGCCGCACCAACGCTCGATTCGACGAC
TTCGCGCACTTCCTCGCCTTCCTCGTCTAGCGCTTCCTCCGGCGCTCGCTTCAGTCCCCG
CCCCCCCGCATCACGCGCGCTCCCACTGCTCCCTCCCGCTCC
>NODE_1876_length_3882_cov_13.455238_g1332_i0
GCTGCTACACATCAAGCACATCACCAACCGACACCAACAGCTTCCTACTGTACTATAATA
GTGGAATAATACGAAGCTTCGTAGGGTACATGCCCTGCCCAAAACACAAAACCCCTCCCC
CCGAGCGATCTCTGCCAGACGTAGACAGGGCCAATCGCTCTCTTCCCCTCTCTTGAGAGA
TACTTCACACAAAGAATACTCCACCCATGAACAAGTGAACAAGCACACACACCGCACAAT
TCCTTCCCTTCCCCTCCCCGACAAAAACACCGAGCAAAAAGTACGACAACAGCAGTAGCA
GTAATACAACAACAGTAGTACTAGTAGTAGGAGTACGACAACAGTAGTAGTAGTAGTAGG
AGTACGACAACAGCAGTAGTAGTACGACAACAGTAGTAGTAAAAGTAGTAGCGACGAGTA
TCGCGGTTTCTCCTATCGAGCGATAAAATGAGCAAAAGGGTTTTTCCGCAGGGAAAAAAT
CCCTTAAAAAAAAAATGGAGTCGACAAGGGATTTTCCACCAATCAGAAAACTCTTAAAAA
AATAGACCAATCAGAACACTCTTTGAAATAAAACAGACAAAAAAAAACACCTTAAAACGG
AATATGAGTAGAATACCCCTTGAAAAAAAAAAAAAAAAAATCACACCAACCAACCAATCG
CTCTTTTTTGTGTTGTTATACTAGCGACGGTAACTCGTCCGGACTGCTGTATGAGCACAT
CGTTTTGATACTTTTGTCATAACATACAGGATACCAACTAAGAAACGCAGACTCTGAGAA
ACAAGAAAGCCAGGCTGAGATTTGCAGGAAGACAAGAAATTCGGGAGCCGCTATACTGAA
GGTGGCGTAGAAGGCACCCTCTCTCAGAAAACAAATCCAGTCTGGGTCTGTACTCTGTTT
CTTGCTACTAATAGGTGTCCTGTACCGCTGTATATACAGCAGTATGATACCACCCTGTTG
GGCGGAAATGTAGGGACCACTTATTCTGAATAGTAATGTATAAACGGTCCTTACATTTAC
GCCTAGAGTCGTCGCGGTTTCGAGCGCTATACTTTGTAGCCGGAACTGCTTGTGACATGT
GCGCTCCCTTTCTCTCTATACACCCGTGTTCAACTCACGTAAAAAGGAAAAAACAGAGCA
AAGAGGAAGAGCGACGATTGCTCCCTGTCTTGCGGTAGAGCTATGTAACAACGTCACACC
GTAAACGGTCAAGGAAATGCTAAAAAATGGGGGGGGGGGGGGATAAAAGAAAAAATAACT
GGTCTAGGAGTACGCCAAGGGCAACTTTTTCTCTTCAACTACTTGAAAATAGTGTACAAC
TCTAATTCCAAGTGTTTTCCCCGGCTTCTGGGTCAAGTTCCAAAGTCCAAAAGCGATCAA
TGAGAGTCGTCTGCATCAAATCTCCTCGGCTTACGTACTTATCGAGTCGAAAAAAGCAGC
ACGGCAGCCGCTGCGCTATGCTTGCGTGCGTGCATAGTGTCGCCTGCACCACAAGCTCGC
TACCAATGTTGACAACACAGAACGCTCAATCAACCAATGACCATAATTCATGCCCCCAAA
ACGAGCGAAATAGGGACAATATCGAACCGACACAAAGCAACAACAGCAGCCGTCGTGCTA
TGACTACGCGCCTCGCCTCGACCGCAAAACGCGTTTGCAAGCCACCGACTGTTGACAAAA
CACTCAACCAACCAGTGATCAAAAGCCATTGATTGACCCAGACACGAGCAACTAAGGACA
GGGCTAAGGACGGAAGAACATAAACTGCTGTGGCCAGTACCACCCGCCCCGAGACTCCCC
AAAACCTTTGCGTTATGGCGGTACCAAAGAAAATGGAATAATGCCGTCACAACTCACATC
CCATAATAAACGCGCTCCAAGAACCCGAGAGGGGAAAAAAAAAACGAAACGACGAGAAAA
AGAGAGCCGGTACCGGTAAATTCGTAAGCGAGACGAGCCTGCAGCAAGTACCCAGCGTAA
AAGCGCAAGCGTTGCGAGGACGCCAGTGACGCAACAGCGACCACCAACAGTAGAAGCGAC
TTTTTTTTTTTTTGAGGGTCGAAGAGCAAAAAGCGATTGTTTCTTCCGTCGCGTCGGATA
ACGAAAAACAAAAAAGCCGCTGAACCACGAGCAACGAACACCCTCTGCACGAACGAGCGA
ATTGTTTTCCTGAGATTTCGCCCGTTATTTTCTTTCCTCGCACCGTGATAAACAAGAACC
AAGCGCAGCAAAGCCAGGCCAAGCTAAATCCAAACTCAACAAAACCAGACCCACGAAAAA
AAACAAAAACGAAGCCAATCAAATCCAGCGCCTAGAACGACCGACGTCTCCCCGCCCGTT
TTCCTCACGTTCTCTCTATAACCCAGTCAGTACCGCTCGTCTTCCATGCGCTCATAGTTC
TCTTTCAGAAACCGCCAAAACAAAAAAAACACACACACACCAAATGAAATAATGCAGGCT
CACCATCACAGCACCCCGGTCCCTCCGGTACAAAACCTGCTACTGTACTACTACGTACTA
CCCGTACCACCACCACTGCTACTACTGTGCTCTGCCGATTCTCTGGCCGTGCGCGGAAAG
AAATCAATCTGAAAACAGAAATACAGATACACTAAACAACTCCTCGAGCCTCCCAACACT
CGACGTTACCTTCTCCAAAACTCGCGCGCCCATTTTTTTTTTTTTTTGCATCCCCTCCAA
AAAAGCTCGCGCGCTTTTTCTTGGTAGGTATGTATAATTTTCACTTCACGCAACGCGCCG
ATTGGCCGACGCGATTTCACGCAACGCGCCGATTGGCCGGCGCGATTTCGAACAACGCGC
CTATTGGTCGGCGCGATATGCACCCATTGGCCGGCGCGATTTCACGCAACGCGCCCATTG
GTCGGCGCGATTTCACGCAAAGCGCCCATTGGCCGGCGCGATTTTACGCAACGCGCCTAT
TGGCCGGCGCGATTTCACGCAACGCGCCTATTGGCCGGCGCGATTTTACGCAACGCGCCC
ATTGGTCAGCGCGGTTTCACGCAGCGCGCCTATTGGTCAACGCGATCAGGCGCGTGCTGG
GCGAAGGGGGTCGGGGATAGCTGCGTTGCCGTGGGCGACCCATGATCGGCATGGGTTTCC
TGGAGATCCGCAGCATGTCGGGCTTGCTCTTGTTGGGCGCTTCCAGAATGGTTGAGGATG
CGCAGATCGCGCAGCGGTGAAGGTAGGTGTCGAGGGTTACACACCTGGCACGCCGCCGGC
CCCGGGCATCGTATGAGGTGGTGCAGGAGGGATGTGCACGGCTGGCACCAAGGCATAGGA
CAAGGCTGACCGGACCGAGTCCTCCCATCGCAATCGCGCAAGTGCAGCATCAAAAACTTC
ACACTCCGACACACCTCTGCGAGCCGGGGAGAGCGGTGATTTCCCGGGCAGCTCCTTGCG
TGGCACATGAGCACAAGCAGCTTCGCGGCCTGTTCCGAGTCGAGGGTCGGCCCTATCGCC
CTCTTGCCGCTCCCCTCTTCCCCCCCGTCGCCTTGGGAGTTTTCGCCCAAAAAGCCCTCG
TCCTCCGAGCAGTCGTCGGCGGAGTTATCATCGCTCGTATCGCCCTCCCAGTCCATGCAG
CTTCCACCGCCGTCAGGACCATTCTCTGCACAGGCCTCCGTGAGGAAAGCGATGTGCCCC
TCCACGTTGTTTGTGGGATTCAAGATGTCCACCCGAGGGATCTGCATCTTGTGGCACACC
TGGCACTCCTGCCTCACCAGCAGCCACCACGGGTTGCCCGTAACCGTCGCCGTGTAGCTC
TCGCTGCAGGCCCCGCACTGGTACCGCACCTCCCGCGGCTGCAGCAGCGCCGCCGGAAAA
GCCGACGACCTTCGTCGCTTCGGCTGGCGCGGGGCCACCAAC
>NODE_1877_length_3882_cov_7.693095_g1333_i0
GGTAGGTTTCGATGCTTGCACGGCCGCGGCTATGACCCCAGATGGATCAATAGTGCTGGC
GGGAATGGCCAAAGGCGTATGGAACGGCACACATGTCGGTGAGTATTCCGACTTCGCTGC
GGTGAAGCTGGATGCCAACGGCAAAGAGATCTGGAAGTGGCAGGATGGCCCAGCGGGCGG
ATGCGTTTTGAGGGACGCAGCTGGGGGAGATGGCGAGTCTGTTATTCTGGTTGGAACGGC
AGACGGAGCATGGGGAACACGGAGAGACACCAGCCACGACGTGTTTGCAGTCAAGCTGGA
TGTAAATGGGATTGAGGTCTGGCGCTGGCAGGCTTCATCTGCCGAGGCCGTGTCTATCAG
CGCTCGAGCTATTACGGTAGGGCACAACGGTTCAGTTATTGTGGCGGGACCGATGGCAGG
TTCCTGGAGAAATGAAACGGTTGGTGGGTCCGACGTCTCGGCTGTGATGCTGGAAGTGGG
TACGTCGTTCGCGGTTCCATCTAGTCCTGGACTAAACACCGGCGCAGAATCGCTCAGCAC
ACCGGAACCAACACCCACCGACCACCAAAGCACGTACACGCGTACCCTCACAGTGGCCAG
GAATGCTCCACGTGTTGTAGAAGAAGCGATGCCAAAATGGTCATCGGTACCGACATCAAC
GACACAAGGACCACCAGTCTCCTCCGCCACGGTCTCACCAATTTGCGGACTATCCCTGGA
CGAAGATACGTTCATCACACTGGCCCCAATGGTCGCCGATCTATCTTCCACATCTACACC
CAACCAAGCACGGGCCGTCATGTTTACGCCGGCTCCGACCCCAACACCAAAACCGGCACC
AACATCACCGGCGCCAGCAACACAAGCTCACGATGATATTCGTTTGCCAGTCTCCGGATC
ACCCTTGGGCGCAGATGCGCTCTTCACTCAAGCCCGATTGCTTATGGATTCATCTACGAC
GCCTATGCCCAGCGTTGGATCCACGATTGCACCACTTCCGACAGAAGCAACGCAAGCGCC
GCGTTCCACGATTGCACCAGTTTCCACACCCGAACCAACGATTCCGAGATCCACTTTTGC
ACCACTTCCGGTAGGAGCAACGCGAGCTCCGGGCTCCACGCCTTTACCCGCTTCCACACC
GGAACCAACGATTCCGATATCCACTCTTGCACTACTCCCGGCAGGAGCAACGCGAGCTCC
GGGCCTCACGCTTGCACCAGTTTCCACACCCGAACCAACGATTCCGAGATCCACTTTTCC
ACCACTTCCGGTAGGAGCAACGCGAGCTCCGGGCTCCACGCTTTTACCCGCTTCCACACC
GGAACCAACGATTCCGATATCCACTCTTGCACCACTCCCGGCAGGAGCAACGCGAGCTCC
GGGCTCCACGCTTCCACCAATTTCCACATTCGAACCGACGGTTGCGAGATCCACCTTCAC
TCCGCTGGCAACAATGACACCAACCCCAGCATTGCGGGACCCAACATCGGGAAGCTCGTT
TTCGCCGACAGCAATAGGAGCAGTGTCCGCTGCAGCGGCCCTTGCGGTGCTTGCGGCGGG
AGTGTGCCTGCGCAGAAAGAGGAACTCTAAGAAGAAACGCAACGCGCAGATGGTCCCCAA
TTCGGATAACACAACCTCCGTCAATGCTTACAACAGGATACGGAACAACCTTTCCCACTC
CCTAGCGTCTGGCCTTTCCAAAGGGAACGCGGGCCTTCCCGTGTATCTCCGGGACTCTTC
TGACAGAGGGGATGATTCAGCGGCTTCAAGTGGAGAGACTAGGTCTTCGCCAAGCACCGA
CATTCCGGAGAGCAGGTCCCAGCCCCCGCCAGACATCAACGATGCAGCGGTCGTCGATGC
CCTTTCTGTACTTTCGCGGGCCGAGAAGGGGACAGTGCAACTCAACAGGGGACTCCCGCT
AGTGGTCGGCCTTACGGAGACGTCATCAGATAACGAAGTTGCGAAAGCTGTGGTGGAGGC
GGCGCGCAGCCTGGCAATCAGGTCCCAATTTCCCGGCGTCAGCGAAGCAGCAGCGCTTGT
GTCAATTTTAGTGAATATGGTGTCGGATGATCAAGCTTGCCTTGCAGAGGTGGAATCGAG
GGTGAAACGTTGCCGCCTCGTGATTATGATGCTCCAGCGAGCGTCCATGGTACTTGGAAA
GGGCAACGACATCGATGGGGATATGGAGCGCATGCTGATCGAAGACGTGCAAACGGCCGT
CGGGGACATGGTGGAACTCATCAAAATGTACAGGAGCAAAGGCAGACTATCACAGGTTAT
TGTTTCGACGATGTTCAGGCGACGCATGGAGGAGACAGAAGCGGTTATCGACCGAGCCAT
ATGTGATTTGAAGCTGGGTTTGCACGTGCACGCCGAGGTCAAGCAGGAAGAAGACCGCGA
GTATGTCCGTAGCGGGACCAAATACGAGCGTACGTCAGACAAGACTTTAGCAGAGTCAAT
GGCATCTGCCCGTCGTCTACGACGCCAGCGAAACCTGAACCAGATCGAGATCCCTGAAGA
GCACGTGACGATATCCAAGGAGCTCCTGGGGAAGGGCGGTTGCGGTGCGGTCTACATCGC
CGACTACAACGGACGAAACGCGGCCGCTAAGGTGATAAACATCGATATCGCCCTTTGTGA
CCTAAGCCGCCGACACGGCCACAACACGAGAAGAAGCGTGGGCACCGATGACACCGAAGC
GAACCGCCAGTGCACGTCCTTTCTTCTGGAGCTGCAAACGATGATTCGGCTCAGAAGTCC
GCACACGGTGAACGTCTACGGGGCTATCACGTCACGCAAGGACCGGCTCGTTCTCGTCAT
GGAGCTGCTCACGGGCGGTGACCTGAGCTCGTTTTTGAGACACACCGAAGACCGGCTCCC
GCGGGCGCGGGCCAGGGAAATCATAGAGGATGTTTGCGCCGGTATGGCGTTCTTGCACAG
TAAGAATGCCATTCACGGTGACCTGAAGTCCCCAAACATTCTGCTCGATGGAGAAGGGAG
AGCTAAGATCGCGGACTTTGGGACCTCGAGATGGGCGCAGCACGGCGACACTACGGGTCT
CGCCACGTACAAAACGAGCGCCGGAAACGTCATGCAGATGATGAGCTTCGCGTGGGCTGC
TCCCGAGGTGCTTGAGTCCAAGGGAAGCTCTTACGCTAGCGACGTGTACAGCTTCGGTAT
CATAACTTGGGAGGTGCTTTCTAGGAAGGTTCCCTGGGCCGACGAAGTCCTTCCTCGCGA
CATATACCGACGGGTGGTGTTCCACGGGACTCGCCCTCAAATTCCTGCAGACGCTCCTGC
TGACCTAGCAAGGATCATGCATGAATGCTGGGCTGGACCACCTAGGGAACGGCCCGCCTC
GAGCGAGATACTGGAGAGACTTAGGTCTCGCAAGTCCAAAGGGTAGTTTTGTGCTACTAG
GTGTACTGCTAGCATCCGTCTCAGCATTAACTACATGTTGCTACCCAACATGTGTTTCAC
ATCTGCATGCCACGCAGATTCCTTGCTTGACTGCGCCGCTGTATAGCCCATGTAAGTTCT
CCGCGTGGGATCAATCCCTCTTCATTAGTCAGGTTACCGCGACGGGCAAAGGGGAAGGTG
TCGACGGCGATAGCTCGGCGTTTGGTCACGAAGTCACTGCAGTACAGTAGCAGGAAGCGC
GTGGCTTCCGCTTTATGCAACCCGTGGGTTATCCATACCGGGATCTCATTTCAGGAGCAG
AGCGCTTCATGTCAAACGTGTTCGGGGTAAAAGGGATTGGCGAGAACAAGCGGTAAAAAC
ATCGCTTGCTGGCTATGTTTGTGTTCAGTGTTCGGTGCGTTTTGTTTCTGGGTTTAATTA
CTTGCTTCGGTACATAGAGAATGAGGCGTTTCTCATTAAAAA
>NODE_1878_length_3881_cov_217.837185_g1334_i0
TTTTTTTTGTTTTTTTGTCCATCCCATTTTTTATCTTCGCCCTTCTTTTCCCTCTCCCTC
TTTAGTCGTAACTCAGATCCGGGGTCACTAAGTAGGCTCTTCTCCCCCCTCCCCACTACG
ACGGTACGTGCCTTGCATTTTTATCGCGAGAACTTTTGGTCCTATTTACTAGTGTTTACT
ATGGTCCCCCGTAATACGGGTAGCACCATTTTGTTTCTGAGGGTGGTCACTTGATCATCT
TCAGATTTCAGCACTTTCTTCCCAACACTACAAACAATATAGGAGTCAACAAATCTGGAT
GGTTCTTCAGCTAAGGGGTATGTATACTAATAGTCAGTCATTGTCAGTCATTGTCAGTAA
TAGTCAGCCATAGTCAGTCAAATGGTCACAAAAAGGTTTTGGCGAAAAAAAAAGGTACAG
CAGTACCCCTCTCGTCAAATATGTATACTACCGCTCGTCGTATCGGGTGGCTAGCATAAG
AGACCAAGGCATGCCCACCTCATTCGTGACGAGCAGCAGACAGCGCACAGCATGCACTTG
AGAACAGCCGTGTGGCAACGAAGTGTCTCTGTGGTAGATATTGCTTCTTCCATCATAAAA
AAAAAACCAGTGCATCAGAGTACATAGTTAAGAAACTCACATTTTTCGTGACATGATTCG
TGTGTATTTATTATACACACCTCTCAGCCAAATTCCACATGAAGTCACTATGGCAACAAA
ACAACCTCCACCACAAAACTAAACCCTTAAAAGTAGTCTAGAACTCGAAGAAAAAATGTC
ACACTACGTAATTCCAGCAAGTAATTTGTGTCCTTGTGAAACTCTTTATATCATAGTATA
CGTTTATGTATTACTGCTGTAGTGCAGTTCTACGTTGCAAAGGGGCCAACCCTTTTTACC
AATGCGAAAAAAAAAAACCCACACTAATTCCAAGTTGTTTGTCCCCCAAAAACTTTGGGG
GTACGGGCAGCAGTTCGAAAGGGGATACCGTGTAACACAACACGCTAGCGATAACGCACC
CCGTGAAACGAATTTCCTATTAATAGTCCTATATATTAATAGTCCTATTAATAGCCCTAT
ATATTATTAGTCCTATTGACAGTCCTATATATAAATAGGACTATTGATAATCCTATATAT
TAATAGTGCTTTTAATAGTCCTATATAATAATAGACGAGTTTTCTCTCGAGAGAGGGCAT
TAGTAACAACCAAAGTCAGCGGCGCTGGGAAGGTCTGCGATTGTAGCGGAGACATTTCCA
TAGACACGTCGCTTTCAATACCTGGAAGGCGTTTACACCCTTCCCCGTTGTAGAGAAAAT
CAGGTAAATTCGTCCTACTAATAGAGGGGGTATGCTATCTTATCACACGTATTAGACGGT
AAGGACAACTAGGCGAGCCTCCTCCTCCTTCCTCCTCCTCCTCCCCCCTTCGTCAACGAT
GAGCGGACATTTGACCACGATTTCGATGCGAGATGCCTGCATTTTTGAGCGGAGCTCGGG
CAAACCCCGTCACGTACTACTGAACACCAAAAACAAACCCGCAACGCCCCCCCCCTCCCC
GTCTAATATGCTCTACTTCGGCAAAAAGACGAGCACCATTCGGGGTGGTAGTGGCGGCGG
CGGTGGCGGTGGTGGTGCTGCGGTGGCAACAGTGGTAGGTAGTGGTGTCACCTCTTCAAG
CCGGCCAGGAGACCGTTGGCCTTCTCCACCAGCCCATCGACGATGGAGGGGTCCGCAAGC
GTGCTCGTGTCTCCCAGCTTGTCGGCCTCGCCCTCGGCAATCTTGCGAAGGATGCGCCGC
ATGATTTTGCCAGATCGGGTCTTGGGCAGGCCGGGAGTGCCGACGATCATCCCCGGGCGG
GCGAAAGGACCGATGTGCGTCGCCACCTGTTTTACCAGCTCCTTCAGCAGCTCCGGAGAC
TCCGAGTACCCCGACACGAAGGTGACGTAGCAGCAGATAGCTTGGCCCTTGATGGCATCC
GGGAAGCCAACCACCGCCGCCTCCGAAACGGCCGGGTGTAGCACCAGTGCGCTCTCCACC
TCCGCTGTGCCGATGCGGTGGCCGGACACGTTGAGAACGTCGTCCACCCGTCCCGTGATC
CAGTAGAACCCGTCAGAGTCTCGGTGGCAACCGTCTCCGGTGAAGTAGTAGCCCTTGTAA
GGGTTGAGGTAGACGTCCAGGTACCGCTTGTGGTCCCCGTACACGGTGCGCGCGATGGAC
GGCCACGCCCGCTTGAACGCCAAAACGCCTTCCACGTTGTTGCCCGTAATCTCCGCGCCC
GTTTGCGGGTCCAACACTGCGGGCTCAATCCCGAAGAAGGGGAAGGAGCACGAACCGGGC
TTGGTAGGCGTTATGTTGGCCAGGGGAAGCATCACGTGACCCCCGGTCTCTGTCTGCCAG
AAGGTGTCCACGATGTGACACTTGCCCTTGCCCACATGCTCGTTGTACCAGCGCCAGGCC
TCGGGGTTGATGGGCTCCCCGACCGACCCCAGCACTCTCAGCGAGCTCAAGTCGTACTTG
GAGATGATGTCCGGCCCGAAGCTCATCAGCGCTCGGATGGCCGTGGGCGCCGTGTAAAAT
TGCGTCACCTTGTGCCGCTGGACCACATCCCAGTACCTCCCATGGTCGGGGAACATGGGC
GTGGACTCGAACATAAGCGAAGTCGCCCCATTAATAAGCGGCCCGTAGACGATGTAAGAG
TGCCCCGTGATCCAGCCCACGTCCGCCACGCACGCGAACACATCCCCCTCCTCGAGCCCG
AAGGCGTACTTCGTGGTCATGCCCGTGTACAGGAGGTACCCGGCAGTCGTGTGCGCCACG
CCCTTGGGTGTGCCTGTTGACCCCGAAGTGTAGAGGATGAAGAGCAAGTCCTCAGACTCC
ATCGTCGCGCAGGGGCAGTAGGGCCGCATGCGAGGGAGCATCTCCGACAGACGCACGTCT
CGCTCAGGATGGAAGGGAACCTCAGCTCCCGTGGCGGTGAACATGAAGACCTTCTCCACG
CAGCTCGCCCCCTCCACCGCCTTGTCGACGATTTTCTTCAGGGGGAGCGTTTTCCCGCCT
CGTCTCCCCTCGTCGGTCGTGAAGACCCACTTGCTTTTCGCGTCCACGATGCGGTCCCGA
AGAGCCTCGGCGCTGAAGCCAGCGAACACCACGCTGTGCGGAGCCCCGAGCCTCGCGCAG
GCCAGCATGGCAACGGCAGCCTCCGGCACCATGGGCATGTAGAGCGTCACGAAGTCACCC
TTCTTCACGCCGAGCTCGAGCATGGCATTAGCCACGCGACAGACTTGCCTCAGGAGGTCC
TTGTAGGTGATCTCGGTGACCACTCCCGGCTGGTCACCTTCGTGCAGGATGGCCACCTGT
TTGGCCCTGTGCGGTAGATGCTGGTCGACGCAGTTGTAGCAAGCGTTGAGCTGACCGCCA
GTGAACCAAGCCACATCCCCGTGCTCGAAGCCTCCCTGAGACACACGGTCGAAGTCCCTG
AACCACTTCAGAGTGGAGCGCGCAGAGGAGCCCCAGAACTCGTCGGGGTCCTCTAGACTC
TGCTTGTACATGGCCTCGTAAGTCTTCATGCCATCTTGAACCGGGTTGGGAGGAGGGTAC
GTTTTGGGGGCATCTTGATCAGTCATGGTTAAAGAAGATGATCGCAGGGCGACCGGAAGC
TGGCTAGTCGAGGGGGAGCGGACAGAGAGACCGGCGGTGAAGCCTCGCAGCACTCTCGAA
TGGAAAATCATGGGGAAGCCAAAAACCTCGACGCGCGAGAAACGCGAAACAAGAGTATGA
AGAGTTTTTGGTTCTTCACGTGGCATGAAGGCGGCGTTTATTTAGGGGGTTGGGGTCAAT
TTCGAATTGTTTTTGCAGTGCCGTGCAGTTTGCGGTGCGGG
>NODE_1879_length_3881_cov_43.275473_g1335_i0
CCCAGACCTGGACCGCCTGCTGCCTGCCCAAGCAGAGATGGACACCGCCCCGACAGTCCT
GAACCCTGCATTCGCAATCAATCCACCTACGCCGCAGAGCACAGCCTTGGTGGATGCGGT
GAAGGCTTGCCAGTACGGGGATGAGGACACTCTGCGCGACCTCTTGGAACCAGCCAACGG
CAGGGTGCTAGTGGATGTCAACGACCGGGATAAGGAAGACGTGCCCCTTCTTCACTGGGC
CGCCATCAACGATCGAAGGTGGTTGGTGAAATACCTCTTGAAGCAGGGTGCTCATCCTTC
CGCCATTGGCGGGATCCTGAAGGAATCGGCGCTCATGTGGGCAGCGAGGCAGGGGTTCAT
GGCCGTAGTCTCCGACCTGCTGGATGCGGGGGCGGACTGCCTCCACTTCAATAAGTACGG
ACAGACGGCGTTGCACCTCGCCGCGCAAAATGGGCACGTGAGCACTGTCCTCGTCTTGCT
GGCGGCTGGAGTTCCTGTGCTCTCCAAGGATGAGAAGGGATTCACGCCTCTCATGTACGC
CAGCAAGCTCTGCATCGGAAACGTGGACCTCCTGCGCGTGCTTATCAACTACGGCCCGTC
GCCGGGCGTGGAGGAGAGGGACCTCAAGGAGGGAAACAGCTCTCTGCACTGGGCCATCAT
AGGCGGCGTCATGTCTCCGTACGCGCTGGCCCCCCTCCTCAAGGCGGGGGCGAGCCTTGA
GGTGGCCAACAAGGCGGGGTTCAACCCTGCCGAGCTTGCCCTGTCCTTGGGAAACCAGAG
CCTGTCTCGATATCTCGACATGTACCGCACGGTGCCCAGGAGGGCAAGGGATGTCCCACT
GCAGAGGGGCCTGCTGTTACCGCTAGTCCAGCTGTTGTGGTGCTTCGGCATGGTCAACGT
GTTTGGGTGCTGGGGATGCATGGCAGGGGCTGCTGGAGTCGGGGCGACCACCCAGTTTAC
GTACAAAATCGCCCAGTTCGACGCCAACTGGTTGCCGTTAGGAGTGGCGCTGTGGTCCTT
GGTTATTATAGTTTGTTCGGAGGCGGTGTTTTTGTGGGGGGAGCAGTCGGGGCTGCGGTC
GGCGGCGACTCTGCTGCCGGCCATCGCGACGATGTGGTTCCTGTTCAAGTCGGTCGTGAC
AGATCCCGGATCTCTGCCGAGGGACAAGGCTAGACGAGATGCCGCGATCAAGAGGCTATC
GCACGACGGCCGCCTCGACAGTGAGACGCTCTGCACCACGTGCATCATCGAGAAGGCTCC
GCGATCGAAGCACTGCGACACGTGTGACAAGTGCGTCCTGCGCTTCGACCACCACTGCCC
GTTTGTGGCCAACTGCGTGGGCCAGAACAACCACCGGTATTTCGTGGGGTTCCTGTCGTT
CGCTGTGCTGGGTATCTCCTCTTTCCTCTGGAATGTGTACAGCTACGGGCAAACCGAGTG
CGGGGAGTGGGCCATGTGGAAGTGCGTGTTCGGGTACTCGAAGTTCCTTGGCTGCGTGGC
TATCCTGGCGGCCTACCACGACCTGTGGGTAAGCATCCTCCTCCTCACCCACGTGCGGAT
GGTTCTGGTCAACACGACGACGTACGAGTCCATCAAGGGCAGGCGGTGGGTGGACAACTC
GACGCACGGGAGGCCGTTCTACGTGCGCTACACCCTCAACTGCTTCCGGTTCTTCTTCCG
CCCCGGTGGCGCGGGCGAGTCTGCCAGCGTGTTCGGCACCTACGGGCGTGTGACGACTCA
GGACCTGGACGCTGCGGCGAAGAAGGACGAGGGCGAGCTAGAATTGATGGAGGGCGGGGC
TCGCAACGGGGGAAGCGGCAGCGAAGCGCGGATTGTTTAGAGCTGGCTCGGAATTGTCTA
GTCTTAATAGTGTTAGGGAAACGTTCAAGGTATATTATTGATGGTTTCGTTTTTGTGGAG
GCATTCGGTTTAGCGTCGGGACGTTAGCGGCACTCATTGAAGGCTAGCGGAATGCTACCA
TTGTGTGACCGTGCGTGTCCCGCTGTTGTTGTCCAGTTGAATGACTTGCGTTTCTCCGTG
GTTCTGTGGGCTAAATATATATATACCTGGTATAACATAAACATACCCTGTGGCGACGAA
AAAAATCGTTTGTTTTTCGGGGGGTGTTTTTTTTTACTTCGGGCATTGCTTTTTACATTT
TTTTTTGTGTCTGACGAGCTTGAGGGTTGTTAAATTTTTGAACGGTGATATTTTAGTAAC
TGTTTCGGCTTGCAGAGCCTGGACAGGCGTTTTCATGTGGCCACGAGCATTCTCGCGGTG
CTTCCTTTTGTACGGCGTGCAATGCGCACTCCATGTTCGCGCGGTATCTCACACAGACGG
AGGAGCTTACTGATCCCCATGCCTACACCCAAGACCTTAATGGAAATAGGATGGCGAGTA
AACAGCCTCAGTAGGGGTAGAAGCAGGTTGGACTAGTACAAGTACATAAGAGTACACTAC
ACACATGGTAGTAGTAGTGCCCAGGTTGGCATGCTAAACGGTGAAAAATGAAAATAGATC
GTGTAACGCGGTATGAAAGCACATGATGGTGGTAGCTATCGCCCGGAAAAAATGGTGGTA
GCGCGCTGCCTAGTGTCTACTGTCTACGTGAAATAGGTGCTAAAATGCAGCGATGTTGCA
TTGACCGCACGACGTCCTTACGGCGAGCTGTTTTAGTGGTACGTGTAATTGGTCTGGGCC
GCCGTAAAATTGTAACGCCCCCTGTCCCCTATTAACAAAAGCCATATATTTCTATAGGAA
ACCCTTGAATTTTCTCCCCGGTAAGCTCCTGCCACATCGTTAATATGGACTTTTGAGTAT
GCGCTGTAGCCCTACGATCTGCTGCGACAATGGCGATAGCGGCTTGGATAGCCATGGCGT
CCTAGCACTCTGGTGTGCGCGAGAGATTCGACCCCCTTCGTCGACATCCCCACTGACCAA
AAGCGGACGTTTACAACAATTGGCGTGACCCCTGCAAATCACAAATATACAGTGTGTGTA
AAAACACAAAGTATATTTGTCCACAGTATTGGATGTGCTTTTCGATCCTAGCGGGGATGT
CCTGTTTTTTGCGGTAATTACCTGTAAGGAGAGGTCATATTTTCGCCAAATGTAAGAATT
ACGTAAGCACGGGCTATTTTGGCCGTAATTCCCTAGGTTTACCTAGGGTCCTATTTACTA
CGTTGTAACGGGAAAGTCCAAACGTGTCCGTAATAACCCGCCAAAATCGCCGTAAAAAGG
TGTATCGGTGGTTTTTACGCTACTAGTGGACGGTAGAAAATCAGCTCAAGCTCAAACGGA
TTAAAAAGGGAGATACCGTTTCTGTCACGGTGTACCGTTTTCTGTCAAATGACCCACGAC
TAAAACATATTTCACGTCGTGTACGTTTGTGGGTTTAGGTACCCGAGGTCCGACTCGAGG
CTTGCAGTAGTTTCTCTTTTATATGCGTAGCGTGAATACACGCCAGTAGGTGTTGGGATC
CAGACTCGACGGCGAGCCTGGAACGTGATATAAGTGATAGATGCGCGTGACACATCTGGT
CGCTCATAGATGGTCTCGGGGCAATGTTACCATTCATAGTTCGCCCGTCGACGAAGGATT
GTACCGAGATCCTACTGATGAGATCATAGGAAATCTTTTACGTCACAGTTGTACGATAAG
AGACGAAGATCTTGCGTATGACCAGGTGAATTGGTGATACCTGCATGGGAGATCCTTACG
GTGATCTACGGATATGTGCAGGTTGCACGAGACATGACATGACTCCACACGTAGTGGGAT
ATAAACTGCCCACGGGTTTTGGTTATTTCAAGTGTGATCGTGATTGAAAAATTGTGGCTT
TTACGACCCAACGATAATTGATCAGTTAATGGCAAAAAAAA
>NODE_1880_length_3880_cov_54.168637_g1336_i0
CCCCACTACACCACCACTATCACCATCACCACTTCCCCAACCGACCAAGCGATCATCGTG
ATGGTGGCCGATGTCTACCGCGTATTCCTTGAGCCCATTCACTTCTGTTACCACCCGAGT
CCAATTCCATCGGCTCCGTCCTAAGAGCGGCCGCAGCCGCGGCAGCGATCGCGGCAGACG
GCAAGGCAGACTCGCTCGAATGCCTCATGTGCGTCCGAGGCGATCTCGTCTCACTAGGAC
GGGTGGTACGGACGGTGTCGGACGTCGTCGTGCCGCTCGTGGAGCAGGCCATGGATGTAG
TCATCGGTGTAGACATGGCATACGAGCCGCCATCTCGACCAGTCGCGGTCGATGCGGAAG
CCGGGCTGAGGTCTCCGAGATCCAGCGCACTACTACTCTTGCCCACCGTGCCGTTGACTG
CAGCACCGAATCTGCCGGGGTTGGCACCGTCACCAGCTGAAGGCCTCTGCCCCATATGCT
CTGACACCTGGCGTAGAGGAGGAAGACGAGCTGGGTCCAGCCCACCAGACCCACCACCTT
CACGCGACCGTGCTCCTTCGGAGGTGGCTGGCGGAGAGAGCATCGGCGCGGACAGTACCT
TGTGCATCGGCATTGTCGCCATGTCGTGAGCACTCGTGTGCGCTGGCGCCATCGCCACCA
CGGTCGCAACTGCCGCGCTCACAGATGTTACTCCAGGGGTACCCATGCCTCTCGAACCAT
CGGTACCACCACCTCCTGTCCTGAGGTGGTCGACTGCCATCGCGTCAATCCCTGGGAAAG
GGGGGGCGGCGGCTCCGTTGCCGGGTGGGGCCGTCGTTCCAGCGGCGGACGATGTTGACA
CCAATGGCGACAGTCCCTTCGCGAATGTGGGGGACCGCATGAAGGCTAGCCCCTCGGGAG
ACGGGACCGACGAAGAAGAAGGGGGCGCTGTAGCCACCGCAGTCGCAGTCGACGCCACCG
TTCTTTTCGTGATCGAGGTCGTCTGGAAGTTGTCGATCAGCTGGGACATGACATTCCGCT
GAGCTTCCTCGCTCAAGAAACGGAAGTACGGAAGGACCGACAACGGCACCTGCTCTCCTT
TCTGCATCCGTGTCCCTTGACGTCTTGTTTCACGCACTGCTTGAGAAACAGGAGACTCTG
CAGTAGCCGACGGGTAACTCTGTGCTGCCGATGCTGAAGCCGGGTCGATATCGACGTTGT
TGGCGCTTGGCTGCCCTAGAGCGTCGTTGGCGGTGAACCGTGCGTTGTCGTTCGAGCTGA
AGGGGCTGGTGAGGAGCAGCTGCGAGAGGCTCGCGTTGCCAGCGCCTTCTCGCTTCACGC
TCGAATTGGTGTCGATCCTCGGTGGTCGAAGCTGACTGGCCACCCCAAGAAGAGCGCCCA
TCCCCCCCTCTCCAACTCCAGGAACGGCAGGGGCAGCGCCTGGTCGATTACTTGCGCCCA
CGAACGGTCGAGGCGGATGCCCAGTTGGCCGTGGCAGCGGGTGTTGCGGGGGCGCCATCC
GGTGCGGTAGGTGGGAGTGGCCTCGCCCGGCAGCTGGTGCGTCAGCAGAACCGTGCGATG
CGGCCGCACGCGCACCCTGTACATGTCCGTGCGAACGGCCTTGCTTCTCCGACTGATCTT
TAGACATCGGCGCTTGCTCAAGTTCTTCCGCCTTGACAGGATGTAGCTCATTGACCACCG
CTAGAGGGGCCGAATGCTTCTCGGACTCCGACCCCCTCTCTGAAGCACCTGGGCGGGTTC
GCGTTGGCCCTGGCTGTCCTCGCAAGTGTCCTGGGTCCGACAATCCTCTCTGCTCCCCGT
TGTCCACTCCGAATAACGATTGTCCTCCTTGTCCGACGTGCCGGCGGAAGCGTTCGGCTG
AGGGGGGTTCGTTCATAAGCCCCGTCATCGCTGCAGTAGCTGAGTGCCTTCGAGCGTGCA
TCGACTGTTGAGGCGGTGTCAAACGCTCGCCGCCGCCACCGCCAGGGTGCATCAAACCCA
GCTCGCCGAACGTGGTCGGCGTTGAGTCACGGCGGCGGTGGTGCTGGCTAGGAGAAGCAC
GCGTCGAGGGCTCCTGCACACATTCATATAATATTCGTATCATTGTATCACCCAATAAGG
TTTTCAGGAAGCGTCAGGCGCATACGACATTTGGGGTTAGTTTATAGTGTCCATCGCGAG
GATGAGGCAGGCGTTATTTCGCCGCAAAAAAACTGCCAAATGTTCGAAATGAACGACAAC
AAGCGGGACACAAACACAGCCCCGGGAAAAGCAGGTGCTTGACGTAAAATTACTAATTCT
TACATACCCACCAAGGCCAGATAATTCCTCTCGTTTTCCAATGCAGTGATAACTTCGTCA
AACTTGATAGTCCAGCACGCAGTCGTGCGTGTGAGCAGCGACAACGTTGTGCGTGAGCAG
CAATAACGTTGTGGACCCCTGTGGCATCAAGGTCGCTCAACTATTCCCTGCGCAACCATT
GCTGCGGCGGGTCGTGAGCAGGGTCTAACCAAATCAATGAGGCTAACGAAACCATTCCAT
GCCCCCCACACCATTCCATTCCTCGCACAACAAGGCGCATCTAACCTTGGAGTCGTTGTC
GGTTCCGCTTTCGTCCGACATTCCTTGAGAGCCTGCTGTCGTTGGCTGGGCCTGCATCTG
CTCGTACGCCTCTTTGAGCTTGTTGAGAAGGTCAGGCGTGAGCAAGCTAGCCCCTCCCGG
GTTTTGGTCAAGCCACTTCTTCCTCGCGGACGAATTGAAGCGGTTCTTCACAGCATTTTC
TGTCCGCCCTGGGAGAAGCTTTGCAATTTCGCACCACCGATTGCCCATGTAAGCCTGAGC
CCCGAAGACGATTCGATCTTCCTCCGGACTCCATTCACCCTTCTTGATGCTGGGGTCGAG
GTGATTGAACCATCGCTCGCGGCACTGCTTGCCTATCCTTCCAGGAAGTCGCGACGCAAC
CACCGACCATTTCACCTTTTGGGCGCCACTGAGCTCGACACATTCCCTGACAATGCTGTC
TTCCTCTTCGGTCCATGGGCCTTTGTGAAGGCCTGGCCGCAGAACCTTATTCCATCTGTG
AAGACATTGTACGTCAGAACGAGGCGTGCCCAATTGCTCGGCCACCATCCTCCAGTTTCG
TGCTCCGTGGTGCTCCACGATCTCGCGAAGACGAGTGTCCTCTTCCTTGGTCCATTTGCC
CCCTTTAGGCCCTTTGCTGCGAGCGCCCTTGGCCCCTGCTGCCTTGCTTTGCTCCACTAA
GCTCGTCAGCCATTCCTCAGACTCCTCAGCTTCTGCCGAGCCTGTTGACGACATGGAGGC
CGACCGCACCAGTCTCGTCGAAGGCCACCCCATCGGCAACTCTTCATCCGCTGCCCCGCC
CCCATCCACGCTGGCTCCGGTTACCGACCCCGAAGCGTCGAAAAGATTGAGCTCAGACAT
AAGCCCGTCAGTTTTCTCGCCAGGCGGGGCACTCCCCATGAGAGGCTGGTCTTCCAAAAG
CACCCTGGAAGCATCCTCAGGCATGCCTTCATGACCCCCGATAGGGGCGACAGCAGCTCT
GTCGAAAATACCCCGGGCTTTCGCCGCGTGGGGGGACATTCGGCTGTCCTGTCGCTTCGA
ACCCTGGGGAGCTGAGCGCGGAGTGAGTCGCAGCGATGAAGGACGTAGAGAGCCCGAGGA
CTTCTGCGCCGATGCTGCAGCGCCCTCGGAAGTCCGCTTTTCGGGTGGATTGCGAGGAGA
TGGGAGACTCGCTGAACTTTGGTCAAGCGAAGCGCTCGGTACTTGCCTAGACTCTCGGTC
TTCCATTTTCAATTATTGTGAGGCCTGCGTCCTTCCCACCCTGCACGGGTCTAGCCGGGA
ACCTGAGAGAGGGCCAATGCACTCCTCAAGCCCGGGGGGA
>NODE_1881_length_3880_cov_32.075650_g1337_i0
GAGTACTCTGCGAGTTAGAACTGCCGCTCGCTGTATTGCCTCTGTAATACCTGTAATACA
TACACACGACAACAGCCCTTCCTCCGAAACTCGTGCCCTCGGTACCTCATCCCCACCGCA
GCAAGCAGTGGAGAACCCGCCAATCATGATCCCGTCAAAGCAGCCCAACCGGACCACTTC
CCAGAAAGCCCCGAGTGGCTCCGCTCAGAACACCCAAAGCTCTACTAACCAAGGCCGGCC
CCGAAGCCCAAATTTCGTTGGCGCCATATTTTCGTCTGGGACGAAGTTTCGCACGGCAGG
AGTGCCCTCAACGCAGCCCCACCGCTCTCACCCCGCGGGGTCCTCGAGCTTCGGCTCGAC
TAGCACTGTTAGCAACAGTTCTGTCACCGATAGCAGCTTCGTCTTGTCGGAAGCTTCGAC
TTCGCCGCCAAACGTATCAGCTAGAGACGTGGGCGCGACGGCGAGCGGGGCTCCCTGGAG
CAGCATGAACGGTCGTCAAGAAAAGCAGCAGAGGAGGAGGTGGTGGGGGCGCAAGGTTAA
GGGGGGGCCCGAGTGTAGCACTTCCACCGCCACGATGGACAGCACGTTTTCGGAGCAAGG
TGAAACCGAGCGCAAGCGCAAGACCAAGGGAGTTCTCGGGTGGGGCAACGACCACGGTTC
CAACGAGGCATCGTTTAGCGCGGCGGGATCAAAAGAAACGGTGGCGACAGGTGGTGGTGC
ACCGGCCGCGGCAGCAGGGGCAGGGGCAGGGGCAGTGACGCTGGCGGCACGAGGGGTGTC
GGCGTCGAGCATGACCAACGCTGCTGCTGCAGTCGTGCGGCCCCGGTCGTCCGGTTCCGG
CAGGATGGTGGACAGGTTCGAGATTATGGACACTCTCGGCGTCGGTTACAGCGGAAAGGT
TAAGCGAGCAGTCGACACCCGCACAGGGCAGATGGTGGCAATCAAGGTCATCAGCAAGGG
GGGGGCCTTCGATCCCAGCAGCAGCAAGAAGTTTACTCGACTCCAGGCGGAGGTGGTGGC
GATGAAGAAGTGCGGCAAGCATCCGCACACGGTGACTCTCCACGACTCGAAATTCAACGC
TAGTTACCCGAAGCGCGACGGGACGCCGGAGGACGTGTACGTGCTGGTTCTCGAGCTCTG
CGAGAAGGGAGAGCTGTTCGATTTACTCCACAAGGGGGGTCCCGTCCCGTACAACGTCTG
CCGAGAGTATTTCCGCCAGCTCATGGTCGGCATCGACTACTGCCACCGTCAAGGCGTGTA
TCACCGTGACCTGAAACCCGAGAACCTTCTCCTCGACTCCGAGTTCCAGCTCAAGATCGC
GGATTTCGGTTTCGCCAAGATCGGAGACCCCTCCAGGATGTGCCAAAGCATCGTGGGATC
GAAGACCTACATGGCCCCAGAGGTCATGGGGCACCAGTCCCACCCGGACCAGCCTTTGGG
GTACAGCGGAGCGCTGGCGGATGTGTGGAGCGCCGGCGTGATCTTGTTCACGATGCTGGC
GGGGCACTCCCCTATGAATTTGGCAAACGAGACAGACTGGTGGTTCCGCGCCCTGAAGCT
TGGCAGGCAGGACTTGTTCTGGAAGAGCCACGAACGAACTATCCGTCCGTTTCCTGCGGC
CGCTAAGTATCTGGTCACCGCCATGCTCACGGTCGACCCTTCGGAGAGAATTACCGTGCA
GCAGATCATGGGGCACGGGTACGTGGCTCCCCCCGTCTCCTGCAACCCCACAGCCGGGGG
CTTCGCCTGCCACAGCAACGCCCCGTCCACTAGCGTCACCAACGAACTCATCGTCGAGAT
GCAGCGGCGCTACGGCCTCTCCATGGCCTCAAAGCGGCTCTGCACCGTCGCCAGCAGCAG
CAGGGGGACCGCGAACTCTGCGGCGGCGTCAGGGTCCGGTTCTCCCGCGCAAGCGGCGGC
GGTGGCGACGGCCGGGCGGGGTGGGGTCGCCGGGTCGCAGGCCGCGCGGGGGTCGTCGCG
AGGGTCGTACGTCGACACGTTCGAGCAAAACACGTACCGGGGTCCCCTGGACGACGAGAA
GGACGTGATCCCGCCCCAGATGAGCGCGGACGATGCGGCGAGAGTCACCAACGGATTTAT
GGCCAACGGAAAGGTGAACGACGTGGTCAAGGCTCTCGAGGCGGCGTTGTTCGCCATGGA
TGCCGAGATCGAAGGCGTGGAGAAGGACGGTGCTCGAACCTTCCGATCGTCTTTCAAGGT
TTCGGCCGTTATCCCGGCCGTCGACAAGATCGGAGGGGGCCCTGTAGCCATGGTCGCCAT
GGTGTTTCGGGTGGTGCGGGACAGGCTGACGTGGGACGGGGAAGAAGGGGGTGACAGGAG
GGACCCTGGGGAGGCGGCCGAGCTCGTCGTGGTGCTGAAGAGGAAGGGGGGAGACTATCA
CAGGTACCACAATGTGGAGGCCAACCTAATTTCCCGCATGACCATGGCTCATGGCAAGAC
GGAAAGCGACGGGTGGGATTAAACATATGCTTGCACCTGTGTGTCGGACAGATCATCTAC
AGACAAATCAACTAGGTCGTATCCTGCCGTTATAAGATATTGTGCAAGATCTTGAGATCA
TACCCTGCCGTGATGAGATATATTGCACCAGGATCTTGAGATCCTAACCTGCCGTGATGA
GAGATCTTGCATCAGGATCTTGAGATCCTAACCTGCCGTGATGAGAGATCTTGCAGCAGG
ATCTTGAGATCCTAACCTGCCGTGATGAGAGATCTTGTAGCAGGATCTTGAAATCCTAAC
ATGCCGTGATGAGAGATCTTGTAGCAGGATCTGGGAATCCTAACCTGCCGTGATGAGAGA
TCTTGTAGCAGGATCTTGACATCCTAACTTGCCTTGATGAGATATCTTGTGCAGGATCTG
AGAATCCTAACCTTCCGTCATCTGAGAGGTCTTGTGCAGGATCTGTATATATATATGGTA
CATAATCCAAAGCAGGAAACGTGTGCTACTACTACTACTAATTCTACGACCATGCAGATT
CTACGGCACCCACCCGCGGCAACATGATCTGTAGATCACACAGATCAGGAATATATTTGC
TCTTGAAGATCTAGATCATGGAAGTAGGGATGATCTGAATGATTTGTCCGATGATCTGTG
AGCATACACACCCCCCCCATCCGATGCAGTGACGAAAGGGGGGCTTGGCGGACGAGCGAT
CTCACCGCCCTGTTTATGGACCTTTGAGAGACGCGAAGACAGGATGGAGCGAACCCGCTC
ATTGTTTCTAATCATGATAATGAGGCACGCGAGCGTGAAGCGCGAGTCTTTTCCCCCTTG
ATATTCTTATCGAGGAGCGCGAGTCTTGCCCGCCCTTGATTTTCTTATCGAGGCGCGCGA
GCGCGAAGCGCGAGTCTATTTCCTCCTTGGTTTTGTCAACGAGGCGCGCGAGCGTGAAGC
GGGAGTTTTTTTTTTAATTCTTATTGGTTTTCATGCCGAGGCGCGCAAGCGCAAAGCGCG
AGTTTTTGTTTTTTCTTCCGTTTCTTGGTTTTAGGAAATGGTTTTAGGAATGTCGACAAT
GACTTGCTGTATTGTTCGTAGGCTTGTTTCTAAAAACAGCCTTATTATTAATTTTCCGTG
GGTACTTACTCACTGATGGTGGATTGGTTAGTCCCAACGTTTTTGTTTTTTTTTGTGTTG
TTTTTTCCCATCCTTCGGCGGACGAGTAAAAATAAAGCTCACCATTTTTTCGCCGTGCCG
ATTTTGAAAATCGGTTGATAGAACGTCCCCAGAAACGATGGAGTAGGTAGGTGGGTACCT
GTATGCCGGCGACTTGTCATATTTTGTGAGATAGCAAAAAAGGAAGTAAAATAAACGGGG
TCGGAGGGGGCGGCGGGAGGGGGGTAAACGGATACCGGCA
>NODE_1882_length_3879_cov_156.004204_g1338_i0
GCCAGAAATAGTATTGCAGCTGTATACAAAACGGGAAAAATAGCATTTTGTCAAAAACAG
TACGTAAGCAGTGTTTTTTTTTTTCGCCGAAGGGAGTCCTGCAGTCAGTGCATAGTCGTT
TCTCCCCCCATTATTATCAGAGACTTAGCCAACACAGCCAAAGACTTGTGCTCGGCATTC
CACCAATCAGCTCGAGGCGACCATTGTACCATTGACATCCGAAGGACCATTTATTTGCAC
AGAAAAAGGGGTTCATTGCTTACAGCGCTACGTACACATATAAACTCAGCCCACGATCGT
TTCTTTGAACGGCCACAGCTCGGCGCTCTCATTCGCAACCATCGGAGTGCCATCACGGCA
TTTCCACCAGGAGCGTTCCCGATTATTTTCGAGAGATTAAAAAAAAAAAATACTTACGCG
TTATGCACTGCTGGTCTTTACAGTACCCAGCTGCGGAAACGGCCCCGAAAAATCAGAACC
TGAGATCCACCCCCCACCAAAACCTGGCGTCAAGAGGGGCTACGAGCGCCACAAACGCAC
ACCAGTAGCCAACGTCGAGAGTTAGCGACGGACGGGCGTCCCTACGGCGTGCTTTAATTC
CTCCACTTCACACCCATTTGCACTTGCGGAGTCACAAAACTTACAGCAGTGCGTGCACAC
GAGGGAGCGGCACTCTACCGAAAACACGCCGTGCATCATCGGGTACTCCCCAACAAACGC
CACGCACTTCAGAGGTGCACATGCTACGGCCCGATGGACCAAAAGAAAAGACGCACTGCA
TTAAAACAAAATTATCCTTGTATGATACCTAGGCAACGGTCGCGGAGCGGCTAATTCGAA
CGCAAGGCAGCGGCTTGGGCGCTGGGGGGACAGAACACGGAAGGAATTCTGTGAGGTATG
TACTGTAGTGCTCCACACCAACCCAGCGGTTGAACGGTCGTCAACGCGAGCGACACCCGC
CCGCAGCCACCGAAGGGTGGTCTCACGGAACCTTGCCGCTTTGTAGAGGAGCGGCAAATC
AGGTCCCGGCAACGACACGGTTGGGCTACGTACTCCCATTGGTCAGTCCATGGATGACGG
CTGGGGCGCCTTGGTGTAGTCCGTGTTGCCCGTCAAGCCCTCCACGAGGGCACCAAAATC
GGTGGTCACCTCTCCCTCTCCTTCCGCGTCGCTGGCGACGTCAAATGAGCGGTTTTTCGC
GGACTCCAGGCCCAAGCACTCCACAGAAAGCTGAGCGACGTCCGCACGAGGGATGCTCCT
CGACTTTCTCTCGAGCAAGGTGTCGTCCACGCCGAGCACTAGGCGCCGCTTGCCGCCTGC
CGCATCCAGCAAACCTCCCGGGTGGATGATGGTGTACGTCAGGCCTGACGCGATCAGGTA
TTCCTCCGCCTTCCTTTTCCAGAGCAAGATGTCCCCGCCGGTGCCGTCATCTTGCTTCCC
GATGGTGTTCAGGAAGTTATCCGGCTGCGTGCCGCCCATGGACCCCACGTACACGAAGTG
TTTCACCCCGGCAGTCTTTGCCGCGTCGATGAGGGCCTTCGCCCCCATCCAGTCCACCTC
TTCCGGAGTCCCCCTCTCCCCGAAATAAAACTTCGGCCTTCCTGGCTCCTTGCGCAAGAG
CTTCTTGAAGAGCACCTTTACGATGGAAAACGGGTAGATCTTCGGGACGGCGCTGGTGCA
CAGGACGACCTCGTCCATGCCCTCCATAGCCGCCGCCAGAGACCCCGGGGTTGTCACGTC
CGCAATGAAAACGTTCGTGTCCAGCACCTCAGCGTCCGACTTCTTCTTAAGCTTGTTCGC
GCTCTTTTGACTTCGAACCATGCCCCTGGTTGCGTAGCCCTCCTTCTTCAAGAGCTTGTC
AAACACGATCCCTCCAGTGCGCCCGCCGGCTCCGGTCACGAGCACGCGCTTCGCAGTTCC
CGCCTCCGCAGACATGGTCACGCTGGCCTGAGCGGCGCACGCTGGGCTCGCGCCTGCCTG
CCTGTGGGGCATCAACCAGCGTTAAAGTACCAGCACCGCGGGTCAAGGGAAACATTTGAT
ACTCGTATGTATACAATCGTATATGTACGCGCGCAAGAAACAGTACTCGTAGTCGTTTTT
TTTACACGGTGAAGGTACTAACTGGTAGTCTAGACTATAGACTGCGAAGTAAACGGCGAA
TATTGAACCCCCAGCTTCGTGCTGCTTCGCACGTGCAGCAGTTATCTGTTCCTCTTGGGC
ACGTATGCCTTTCTTCTACTTGGGCACGTAATTCTTCTAGCATGGTTTCTGAGTCTCCTT
GCGTCAGTTGTATTATGTTTCATTCCGGAATTCGTTTTGTTTTATTGTCTCTCTGTTATT
ATTTTCTGGTCGAGGCGTGTGTCGTTGTGTTCTCGTACCCGGTACGTTTGCATTTCACTT
GCTTTACCCATCAATTTGAGGTTATTTTTTGTTTGGTTCGTCTCTGTCTCACTACTCGTA
CTGCTGTAGTCTGACCACAGAATCAGTATCGCTCTAGAAGCAGGATCAGGACAGACACGT
GTTCGCGTAGATCTGCCAGCTCAGGCGAACTTCTTTAAATGCGCCCGCACTGAAAATAGA
GCCTTTCCAAGCACAACGACCAGGTGGCACACCAACATGGCATGCCTCTCGTTAGGGTTA
GGGTTAGGGTTAGAGCTCCGGGTCGGGGTGGTGGCCGCCGCTAGCCGAAGCCAAAAATAA
GCTCACCGTCGGGAACGAATGCCTTACAGCTTCGTGACAAAACCCTACCTCCTTAGAAAC
AGCATCATTTGATGCGGGCACGTCCGAGAAGTTCGCCTGAGCGGGCAGATTTACGCCTGC
CGGGACAGACACTGGGTGTACTGATGTAGTTGCCAATTGGGTAGAAATAACGGTTTAATG
TGAAGACAACACACACATCCCCACTGGGATCTGCCACGGGATACTACAGCTGTTGTAAGT
AGAGCGGACTCTTCTCGCCGTTGGCCTTTTCTTGCGCTCAACTAACATCTGGTATTTTGG
CATAGTGGAACGTACGCTTGGTGGACGACCAGAAACCCGCAGCCTGAGCACGACACGAGG
AGGTCAGGCCTGCGAGTTTGTCTTCACTGGATGTTGCGTACATACTTGTACTGCCTATAT
TACACCTACAGCACATACGTACGTACGTGGTGGCTTTTAAAACAAAATAATGACAAGATA
AACGCTTTCATCGCGAGAGCGAAGGACTGGTGTTGCTTGCTGCCGAGTCAGTATTGGCGA
TTGGCGACATGTCCTCTCTTTCAAGTTCCATCAGTTCCATCGCTATTTAAATCACGAATC
ACAAGTCACGGGTATGACCGGCGGCAGCTTGAATGCCACGTCTTTCGAAAGGAGTCAGCC
GTAGAATGCGATCGGCAAAAAAAACACCGGTCCCGACCATGTGCTAAAAGTGATGTTCGC
ATCTTTGGGTCGTGCTCTACTTGTACGAGTCTGACTTCAGCAATACTTGTTGCCCGAAGA
ATTTTCGTTTTCGCGCCCACGTGAACGTAGACACCAGGCAAGCACACCGAGGTGTAAATC
GGACCCTGCTGGGGTAATGGTAGCAGAACCAAGTATGATACCGGGTACATCTGATACCAG
CATGTACGTCGAGCTGACACAGCCGGAATGATTCAATTTCGGAGGAGACTGAAGGCAACA
CATGATATATCCTTTTGCTTACACCCTTCCTTAGTTTTCTATCGACGTAACCCAAATCCA
AACCTGTTCGCCACCGTCAACCCAGCCGCCAGCAGGAACCCTGAACTGACGCGCATGGCG
CTTACAACGCCGAAGATCACGAGGGTTCCACGTGTCGTCATGGTTTGAGATTCACAACAA
GGTTCCTGAATCCTGAACATATGTGATGAAAGGGTTTTC
>NODE_1883_length_3878_cov_38.184494_g226_i1
GGATCATACGCGGGAGAGGGAGGGAATGAGGACGAGGCGAAAAGACTGGTGGAGACCCTA
GCGTTGGCCTCGGTGGGGGGAAGCACGCAAAAGGTGTACTGGAATCAATGGAAAACGTGG
TGCCGTCTCAGGGCGATAGAAGGGAAGGGGGCGTGGCTGTTAGAAAGAGACGGAGTCGAT
GCGGCAGTTACAGAGCTGACGAAATTCATGGCGTTGCGATGCTTTAGCTTCAAAAACCAG
AGTCAGACGGTTCGGGGGTACCTAGCAGCGATCAAGTATTTCCACAGAATGTTTGAGGGT
TGGGAATTGCCCACTTCACACTGCATGGTGACAGCAGTAGGGAAAGGAATCGACAGAGCA
CACGGTAAGTCGGAGGTACGCCCCAAGGTAAGGAAACCTCTGTCGTGGGAACTGCTAACC
AAGGGGAGGGGGTGCGTGGCCGGTGTAGAGACCGAAGGGTGGGTAGTGTGGTGCGGTCTC
GCTTTGTCGTTTCATCTATTGTGCAGAGCCTCGGAAATTTGGGCGTTTGGTAATGGCCTG
GTACACCCGGACTTTTGTCTGACGAGAAGGGACTTGGAATTTTTTGCGGGAGCGTCGCAA
CTGGCGTGGGATGACAGGCGCATAGCGGACAGAGTAGAAGTGACGTTCCGCGCGTCCAAG
TCAGACAACAAGAGGTTGGGGGCAACAGTTACCAGGACGAGCGTAACGGTAGGGAAGGAT
CAAGCGACGAGGGGTGTGAGTGGTTACGGGGCCCTGGAAATAATTCTGGACCTGCTAGAC
CTTCACCCCGAATTGAGCGGGTCAGCACCACTCATGCAGACACGCACGGCAAGCGGGTGG
AAGGTTATCTCGCGTGCGGTAGCGACGAAGGCCTTGAGGCGGATGGTCAGTAGTTTGGGG
AGAGACCCGACGCAGTACGCCTTACACTCAGGTAGGATTGGTGGGGCTACGCAGTTGGCG
GCACAAGGTGCTTCGGACATTCAGATCCAAAGAGCGGGGAGGTGGAAGTCTCTGGCGTTC
ATGGTTTACGTAAGAGCGGGAGGGGAGGGGGCAGACTTTGTGTCAGAAGCTCTAACAAGG
TAAGGCGGGAAGAGAAGTAACAAGATAAGTTTCAGAGATATTCGGGCTTGCCCAATGGAG
AAAAGTGGGGCCAGGGTTTCCGTTTTTCTCGGCGGTACGGGGCCGAAACGTAAACGTAGC
GGGTTAGCCCGAAGGGTGTTTTTCCATGTTTAGTTCTGGGAGTAGGTTATCCCATTGTAC
CATGTGGGTGCCTTACAGGCATCATTTTACTGCGTAAATTAATTCCACAATTCTTGAGCC
AAAATATAACAAATTGATATATTCAAATTCATTTCGAATATGGAGTTTGTGTAATTTGAG
GAGGCAAGAATGTGGAAGGGGAGAAGGGTTGTATTATAGTGGAAGGCTTTCGGTGAAAGT
GCCGTGGGAGCTTGACACTTCCATGCGAGCAGAGAAACGAACTGCAGAGCAACACGCAGA
CGCAAGGGGAGGTGCAGCGAGCATCGGTTTGGTATTTCGGGTTTGATCGTTTTTTGCGGG
CAAGATGAGCAACGCAGGCAAGCGACGGGCTCGCTTATTTGCGGCGAATGAGGACGACAC
AGGCCGCAACCGCGAAGAAGCAAGGGCCAGCAACAGCGAGGGAAGGGGAGGCGAAGAGGA
GAAAGACGGAGAGGGCACCGTCAGCACCGAGGGAGAGGATCTCGGAGCAGGCTCGGGCTC
GGGCTCCGGCAGCGGCGTAGCTCGAGTCGACGAGCCGCTAGGAAGCAGCGGCAGCAGGCA
GACGCCAGCTGAGCAGCTGCTGGAAGCCGTTTTGCTGCTCACAAAAGTCTTGCAACAACA
GCCAGCGCAGCAGCAACCAGCACAACAGCCGCAACAGCAGCAGCAGCAGGCACCTCTACA
CAACAACACCTAGCAGCACCCCCGGGTGGGCCCGCAGTACAGCAGCAACTCCAGCAGCAG
CAACACCTCCAACCAGCACCCCCGGCTGAGCCCGCAGCACAGCAGCAGCCCGCAGCACAG
CAGCCTCAGCAGATCGAGCCGCAGTTACCACAACAGCCACCGCAGCTGGCAGGACAACAC
CCCCAGCAGGTAGCCGCCGGGCAGCAGCAGCACGTCATGCAACAACCGCCTTACGCACAA
GCTCCACACCTTCTGGGCATGCAGTTCCCAGGATGGTGGCAGGGGGGAGGGCCTCCGTTG
CAGCCACCGTGGGGTGGCGTGGGCGGCCAATTTGGGAGCATGGAGCACGCCAGCAGTGTA
GAAGCCCGTACCATCTCGGCGGACTCCACCAAGCGAAAAATCAGGATGTGGCAGGAAGCA
GGAGCAGCGGCGATGTTTGTGCTCCGAGGTGGTCTGTTTGTGCTGCCATTGTCGTCCAGC
GATTTGTCTCATGTGCTCAGGTTCATCGTCGACCCTAACAAGCGGCTCATCGACATGATT
ACTCCCCCGATAGCAAACATCGACATAGACGCGTTTTTACCTCCGGTCGAGCCGGGAACC
GCGGCAGTGCCCCGAGCCGCAGAGGTGCACTTCCAAACGTTCGTCGAAGTTCTGGTGAAA
GTGACCCAACAGGGAGCAGCGGAGTCCGCAGGGGGCGTGTCGCAGGGCAGGCGGGACTTG
CTGATCGAGGAATGGCAGAAAATGTCCAAGACTCTCACCGCGTACATGAACACGCATTAC
AACACACTACTGCCAAGGCAGCAGCAAGTTCGCGAGCGAGTGATTTTCGCGGCCAACAGA
GACATCAACGACTTTTTCGGACTGGTTTTAGACGCCGCGGTTCCGGTGAAGACTGCCTTT
CCGAACTCCGCCCCGCCGGAAGGGGAGTGCGCCGGGATAAATGCCCCAGCCTTCACGATG
CTCCGCGAACTGACATCGCGGGGAAGTTGCAGTTTGCTGGGTCGGATGGACACATCGCTG
GAAGTGCCCAGGCTGGGCGGCTCGACGGCGGCAGCAAAACCGGTCAAGAGAAAGGCGAAC
ACAGGAGGGATTCTCCCACCAGCCACGCGGCCGCGTACGGACGGGGGACCGCGGGCGGGT
TGGCCTTTTGTATCGGGCCTGCAGCAGATACGGACACCGGAAGGGACTTGCCATTTCGCG
TGGCGGAGGCAACAGTGCAACAGAACCAACTGCCAATACTCGCATGGCCCTTTCGTTCAG
GACGGTACGGGGGCCCCGGGGTTGCCCTGCCCGCCACCGCCGCCGCCGCCGCCGAGGTAC
CAGCAGCAGCAGCACCAGCAGCAGCACCAGCAGCAGCCACAGCAGCAGCAGCAGCAACAG
CAACAGCAGCAGCCACAGCAACAGCAGCAGCCTCCGGCGGCCGTTGCGAGGTTCAGCTTC
TCGCACGGGCAGAACCAGGGGAGAGGTGGCGGAGCTCAGGGCAGGCAGGGACCCGGGGCG
GGGAGCATACTTGGGACGTATACGTATTCAATTTGTATCTACTCGTACAGTACCGAAATA
AGCGTACTTGTGTATTGAAAACAATACTGCTGTACTATGTACTCGTATGCTAAGAACGGC
AACAACAAATATCAGTACCACATCATACTACGCGACGTGTACGTACGTACATACCACAGA
TCATATTGATACGGGTAACTACGCCTAGCACCTGTCCTACGTCTACCTGGTACACTTTTG
TCGGGGCGGACTCCTAGGGCATGTAGGAGGATGGCATCATGTTCGCAGGTTGGAGCGAGA
CATCATAGAAGGCAGGCAGATGGTCACGACGTGTCGAGGACCGTGTGGAGCCCTTCATGC
GGATATGGAATGACTCGGATAGGAGAAGAGCAGCGGAGCCACGCGACGGTTGTAGCCGCG
ACACGGGCCGTTGACCCCAATGCATGGGCGCGTGCGGG
>NODE_1884_length_3877_cov_60.848055_g146_i6
AAAGCACTAGGACCTGATCACCCTGACGTGGCTCAGTCGCTCAACAACCGGGCGGCGTTG
TTGGAGAGTCAGGGCAAGTACGCCGAGGCAGAGCCTCTGTACGAGCGTTCACAAGCCATA
CGAGAGAAGGTGCTGGGTCCGGAGCACCCGGCGGTGGCAACTGTGCTCAACAACCGGGCG
CTGTTGTTGAAGCAGCAGGGCAAGTACGACGAAGCGGAACTGCTATACGTTAGAGCTATC
GCTATTGGAGAGAAAGCACTGGGTCCAGAGCATGCAGATCTCGCTGTGTGGCTCAACAAC
CGGGCGGAGTTGTTGAGAGCGCAGGGCGAGTACTCGGAAGCGAAGCCGCTGTACATGAGG
ACGCAGGAGATCTTGGAGAAATCGTTAGGCGCGGATCATCCAAACGTGGCCAAAATTCTC
AACAACCGGGCGGCGTTGTTGAGCGCACAGGGCAAGCATGAGGAAGCCGCGCCGCTGTAT
GAGCGCTCCCTCGCCATCCGCGAGAAAGCTCTAGGGCCTGATCACCCTGACGTGGCCCAG
TCGCTCAACAACCGGGCGGGGTTGTTGGAGGCACAGGGGAGCTATGACGAGGCGGCGCGC
CTCTACCAGCGGTCGTTGGCGATGTGGGAGAAGGCTCTTGGACCCGATCATCCGCACGTG
GCCGTAGCGCTCAACAATCTGGCGGGAGTTGTTGACAGCCAGGGGAGCTACGACGAGGCT
GCGCCTCTTTACCAGCGGTGTTTGGCAATACGGGAGAAAGTTCTGGGAGCCGACCACCCT
GACGTGGCAACGGCGCTAAGCAGCTTGGCGGGGTTGTTTTACAGCCAGGGGAGCTATGGC
GAGGCTGCGCCTCTTTACCAGCGGTCTTTGGCAATACGGGAGAGGGCTCTGGGACCCGAG
CACGCTGACGTGGCAACATCGCTACACAGCCTGGCGAAAGTGTATGACAACCAGGGGAGC
TATGCGGAGGCTGCGCCTCTTTACAAGCGGTCTTTGGCAATACGGGAGAAGACTCTGGGA
CCTGAGCACCCCGACGTGGTAGCATTGCTAAACAACCTGGCGAGATTGTCTGACAGCCAG
GCAATGCCCACCGTCGAACCCTGAAAGCGAAAAGGTCAGCTCATCCAGTACCGATGATCG
AGCTTGCGCAGCACACGCTGTATGAGCCGAACTCGGATCGCCACGGGTTGCATTTCCACG
GTCGCATCGAGCATTTTGCCCAAACCGCGCGGTGTACCCCTCCCCAGACGGATTTGTCTG
CTTTAAGCTGGGCTTCGAGTCAACTTTTGATTCGCCCTTGATTGTGGCCATTGTGGCCAT
TGCACACTGTAACTGCTGCAACATACATGGTTTACAGGTGTGTTTGTGTTTATGATACTA
CTGCTGTGTACCACGGGTGTTACGGGTGAAGACATGTTATACTCCGCCACTCTGGTCAGG
CTTTAGGCGTTCTGTGGGTGAATGGAAGCATTGGTATACTGTATGACATGGTCATGATTT
TATATCGCTTGATAATAGCTTGGTCGTGGGGTATACATACGTGAATGGTTGGGTTCGTAT
GCTCTGTATAGCGTAAATGGTTGTGTTCGTATGCTGTGTATAGCACTGCCTCGCGAAGGT
TTGGTGTAGTGGTACGTATATATGCTGATGGTTACGGTCTACGTAGTAGGCGTCTGGGTT
GTAGTTTCAGGCCTGTCTGTGCCCATCCTGGGTGACGCTTGAATTGCGTGCGCAATGCAG
TATCTATCACACTGACTACCTGTAGCACACGATTGATTGTCCCTGACGGTGTCTGGGTAT
CTCTATCGCGGACTTTATAGCGCACCGGTTGGGCTTGACTGTGTTACTGGTTGGTCACAG
GCATAGGGTTCACACCTGTCTTCGCGTACAGTAGGCGCATGCATGCTATCATAGCTTAAA
GTAGACATGCACCATGCATGCTAATAGCTTAAAGTAGAGACAGCAGATAGCTATAGCTTA
CGTATTCCACGTTTTGCATTTGACATTACCACCCTAAACGAGATTATCTCCTGGCTGCCC
ACTCTGAACTTGTGCGCGTATGTATGATATGTATTCTTGCGCTAGAATGTTTTTTTTTGT
TTTTGTTTTTTTTTCATTTTCTGAGACTTTCCGCGGCATGGCACGACGTGTAGGAAACTC
GACGACGCCAAAAATGTTGGTATAAAAGGGGGCAAGAAGGCAGTATACGCCAAAAAAAGC
AAACGAAGGGGAAATTTAGAGGCGTTCCTGAAAGAAAATGTTGAAGGTATGTATATACGG
TGAGAGGAAAAGGGAATATTATTAGAGATCGGGAACCGATCCAAGAATAATATGTTGTTT
GTTGTTCCAGAGAGAATTAGGCGTTTGGTTCATTTTCGTGGCTAAAAGAACAGCAACGAG
GCACTGTTTGGTTGGTCGTGTGAGTTGGAATACCAAGTGGGTACAGCACGGAACAGTGCT
GGCAGACTGGTAGAACACGCGAACAGACAGGGCTGCTGCTTTTGTAGCTGGCCAGCGGTT
GCTGGGCTAGGTATTTCGTGATTTCTCATGGAATTATACAGTTCCAAGCTTTTTTTCGCA
TTTTTTTTGTTTTCATTTGTTTTTTGTTGCGGAGGTCAAAGTCGCCACGCGTCCATGTAT
ATACGTTTTTGTTTTGCTCAGCCAGTCTGTCGGTCTATCGAGCTCGTTCGTGCACACAGC
ACGACATACAGCCCAGCCCTTATTCAAAGGATCGCAACATAGATAGCAAGGTTTTAATGC
TAAGTAAGGTTGTATGCGCATGAAGTTGGGTTCGTTGATTTGTCCACTTTTCGATAACAT
AAAGCATTCGTAATCATTCCAGAGCTTCTTCAGCGTTCGAGTCGATGTTGGTGTTAAAAA
TGTTAGGCCAACCATGCCCGAATACGTGGCCCCACCAGCCACAATTCTCTCTTGATTGGT
TGAGTCGCAACTTGATCCGCGGTTCTTTATCTTGTGTTTGCGTGTGGTGTGCCTATCAGC
GTGTCACCGATGACGCGTCCTACGATGATGGGGGTAGCACTTTTAGGCTGAAATGTTTTT
CTGAATAATCGGGCTCCTTAACCCAAAATCGTCGGACTTTCACCCTTCCTTGTGTTGCCT
TACTGTTTGTTGTACTGTATACTTAGGCCATCGTATATTGTTCATCGGATATGATACGTA
TATAGCACTTTTGTTTTCCTGAAAAATCAGTTTTTGGGGTGAGGTATAGAGCTCCTTAAG
TAATAAGTGACCACCCTCAGAAGGCAGAGCATGGCGCATCTCCACCGTAGTAGCATGCAT
GCGATGTAGCCGAAGACAGGTGGGTGTGAACCCTATATCTGATCAACCAGCAACACAGTA
GTAGTAGTAGTTCGTGTAGAGTTGAACACAAGCTGTAAAACGCAAAGCTCGAGACCCACC
ATGTACACCGGTGACCAGAGGCCAGTGTTGATTATCCTCGAAGAGGAGTAGGGGAGGAGA
GGAGGAAGAGAGTAAAAAGAGAAGCGTAGAGTGATCGAGGAGGGGGGGGTGCCGAAGCCG
CGCAATTCCAGATCGTACTCGTAGGACCCTCAAAAAGCAGGAAAACACGATATCACCCAG
TACAATCAAAAGGGAATCCTACGGCTGATCACTGATTGGCTGAGAATCATAGAGCTAGCC
ACACCCGGGGACGATATGGTTCCATCCCCGGATCATCAATAATTCCGTACATCTACAACT
CCAACAACCCAGGGACGAAAACGGGGTTCCCCCGTCGATACCGCCCCGCAAAGTGTGAAA
ACCTCAACCCCACTGATACTATGGTTGGCTGGTGCTCATGGAGCTAGCGCGCGGTGAGAA
AAGCACCCCGGAACAACGTCGAGGTCCTGCCGCACCC
>NODE_1885_length_3875_cov_282.093898_g1339_i0
CCTGAGTCATTATGTTTATCCACGGATGAGCTGTCTTCCTGTCGCAAGGTGAGCAGTCAG
ACTGTAATACGCCTAGTAGGTCTAAGTTCGGGCTCTATTTCGCACAAAGTTTGTTGTATG
GTTACAGAACCCCACGAGCTGCGACCTCATGTCACCTGGCCGCTCGAGGCAAGGAAAGGA
GTGCTGTTGTCCGAGCCCGTTAGACTCGCCGTCGTCGGTGTTTCTTACAACCGAACCGGT
GTAAAACAGATGACACAGCGCTATATCAGCGACGTCTTCTTTCGATTTGTATTCCGTCGT
AAACCTACTGCTTGCCGTGTTGTGTCGAGGCCACAATGCTTTGTTACCTCGCATAACACG
ATTGATTGGCGGTGGGACACATCGAATCGTTCGGTGTGGTTGATGAGGAGCATCCTGCTC
ACTCCTGCTGTGGGGAGAAACGTTTCTATTAATAATGTCTCAGCTGATCAGCTCCGCAGC
GCCTGCTGCGCGCAATCAATCTCGACAACTCGCCAGATTGGGTGCAGGGTACACGTTACC
CTCTATAGGCATGTATTTAGTTGTTATTAGACCATTCGACGCCACACATGGTACTTGGTG
CATGGACCATTCATATGCATCTACTGGCATAGATCTACAGAGGCTTGACCGGAAGACTAT
CGTATGGTAGAAGTAGTGCTTGAGACTAAAACAGGCTATGATAGCTAACTAAACTAAACT
TCCAAGTCTAGAACCTTAAAAAGCTCCTCTGACCTAGGTCGATGTTTGCTAAAACCATGG
TGACGGTAACTAACCCTTCCAAAGGACGGCAAACAAAACAAAACGAAGCGCCCACCCAAC
CCTACGCACCGCAGCGCACTGTCCAAATCTACTGTATAGAGTGTACCAACAAGCAATGGC
CGACAATGGGACTGCCGGAAAAAAAAACCCGCTCCCGCACCACAACAAACGCACGCCGTG
CACCGAAGTGCAATGTTGTGATATACGGGGTGGCGGGTGCACCAACAAGCAAAAACCGGT
CGGGGGGCTGCAGAGAGAAATCCCGCCCGGGCTATACAAGATAGAACGCACTAAACATCA
CTCGAAGCAGAACAACAGGCGCACAGCTCCACAAAAACCGCAAAATAGACCAAACCACCC
TCTCGGTTATGGGTGCAAATTGACATACAAAGGGCAAATGGACACAAGATAAAAGGGCCA
CCCAAACGCAAACGCTGCTGTGTGCCGCGATACAATACGATACCATCTACGGTGTACAGG
GCAACACCAACAAACATTGGCCGGTCGTAGGGCCGACGGGAGGATTTTCCTCCCTGAATA
CGTACAACTCACCACACAGCCAAAGCAAAACGACGGGCGCAGAGCTCCACATGTAGGTTA
CATACCACACCCTTTTCTGAAGTGTGCACCGATATACGAGTGTGATAAGCAACCAGCTCG
AAGTTGGAACAACAAAGTTGGAGAACAACAAAGACAACGCGCGGCGGCTAACGTCCTCCG
TTGTCGCGATAACGTTAAAACTCGCTACTGACAACAGACCCGTCCAGGAGCGCCCCAGTC
TAAACGTTTTCCACGCCATCAGGTCACATCCATGTTCTACATCCCTCTCTCGCACCTCTC
TCGCACGAAACGCAATGCCCATCTGACACACGAATCCCACGACACATCTCTTATTATTAT
TTTCCCTCGACAACGACAAGCTACAGCTTCCCTGTACACAGCAGAACAGGCGCTCATCGA
GATGCACCTCGCCTCCTCCCGGCTTCGGGCTGAGCGAAGAGCGAAAAAAAATGAGAAACA
GTTAGAAGGTTAGAAGGGCAGCCGTCCGCTGCCCGCTAAACCTCCACTACGCTATGTATG
ACGTTCCTCAAAACGTCCCGCAGAGCCCCATCAGTTAGACAGGCAGCCGGCCGCCGCCTC
GCCAAACCCCCACTACGCTATGCTATGCTACGCTAAGCCGTTCCTCAAAACGTGAAGCGC
AGTGCCTCATGAAGCAGGGTCGCCGACGACCAAAAAGGTTCGCATGCATACGCGTTCGAC
GCGACACGCCTATTAGTCGGTATCCGACTGGGACCCGTCGGCAAGAGTCGCCCCGTCGTC
CAGCGTGAACTCCACCCCGTCCGGCAGGATGTTGCCCGTGACGAGGGTGTTCTGAGCGTC
GTCGAAGCGCAGAGAGTCGATGCCGATGAACTCGTTGTCGATGATGAAGTTGTCGTCCGA
CCCCGTGACTGCGACGCCCTTGCCCTCCACGGGGTCGGATATTTTGTTGTTCCTGATGTA
GTTCAGGCGAGGGCGTCCGTCCCAATCCGCGGAAGCCTCTGCCTCGTCGCTGCCGCGGTA
GAAGAAGACGCCGTAACGGAAGTTGTCCGACATCACGTTGTCGTACACGTCGCACTCCTG
TGCCCCAAGGCTCAATCGGATGCCGTACTTTCCCCCCTCCATGACGTTATCGTGCACCGT
GACGCCCGTGGACTCCACGATGCCGAAGTCGCCCTCCAGGTTACGCCTGCACGTGTTGCC
GTAAGCTTCCGCGTAGTCCGTGGAGCGGTGGAAGAAGATACCGGCGCGAGCGTTGTCCTC
CACGAGGTTGTCGAACACAAGCGCCCCTTTGCAACGCTTGCTGTATTCGATGCCGTGCCA
TCCGTTGTCGTGCACGTGGTTGTCGGAGATCGTCATGCCGTCGCTGTTGTCTTGAGGGTT
CATGCCGTTCAGGAAGTTGTCGTAAATCTCGTTACCGGTCCAGAGCGTGTTTCCTTTCAT
CCCGTAGCAGTATGCACCGATGAACATGTCGTGGATCTTGTTGCGCTTCAGTGTGCCATA
GACGCCGATCCTGGAGAAGAGGGACAGGTCTCCCGGGAAACGGTCGTCGTATCCCTCCAC
CTTCCACACCAGGCCGTAGTCGTTGTTGATGTCGTTGTGGTAGTCGCCTTCGTTGCCGAG
GAAGGAGATCTCGCTGTCCTCGACGTCCATGCGAGAAATCCAGGCCTCGCCGCTCGTTTC
GTCCTCCAAGCTCAGAGCCGCGATGTACGCCCTGCCTTCAAGCCTTTCGTCGCTGCCCCC
CTTGGACTCGTCGTAAGACGTGATGGCAGTGTCGAGGATGGAGATCTGGCCCCCCTTCGC
GATGATGGGTGCGTAGGACGTCTCATCGCTCTTTAGCTTGAGGAGGGTCACCACTGCGTC
GGGCGAAGAGGCTCTGGAAGCACCGTGAATCTCAAGGATACAGCCATCGCGAACCACCAG
CTCGTTGTTGAGGGTGTACTCAGTCCCGTCCTTCGTTACAGCCTCCGGAAGCGCAAGGTG
GATGGCCTCCATGGTCACACGGCATCGCGAGCCTCTGATTTCGATCACGTCATCCTCAAC
CGTGATCGAGGATGCATCGCAGTCGCTCGGGGGGCCGCAAACATCATCCCCGGTGCAAAT
GTTCACCCCCCAGCAGTGGTGGTCACCGCACGCGTTGGCTGCACAGAGGCTAAGCGTCGC
CGCAAGCGCTGAGAGTGCCTTGCCCGCCATGATGTTGTTGTTGTTGTTGTTGTTGTCGTT
GTCGTATCAGTTTGACGTTTGACGGGCGTTTTTGAATCAAACGTGGCTTCACCTTTTATT
TCCCCTTTCCTTCGTTCCTTCCAAAAACCCACGACCTGAAAATATTCCGACAAACAAGAA
GGCGGAGAAGTGGCGGCCACCGGGTACAATACGGCTCAGGCTGCCGCGATAGTTTCTCGG
GCGAACAAGAAGGAGAAGCTGTTTCCCGTGTAGAAGGCTGTGCCAACGCAACGCGATTGA
CTTGGGTTTTATGACTCTTTCTTCTCGTATTTTCGGGGTATCGACGATGGGGTGGGAAGA
GTGGTATCTGTGGCGTGTGCAATGCATCCATCCAC
>NODE_1886_length_3873_cov_74.401053_g1290_i1
TTTTTTTTTCGAAATAAAATCATCAATTCAGCAATACAACGGATAGTGTAATCAACACGG
TTACGAACTCGTAGTGCTATCACCTAGGGTGTATACCCAACCGCGTGGCATTGCTAATCA
GCGTCTCTTGCGTGACAGGGTGGGTTGGGAATGCATGGCTGGCGTAATCTACGAAAGGTA
TTATGACAGCAGGTCACGCCTCCAGTCGTGACGACCGCGGAACTGATTCGTGACCCCGGA
ATTGATGCGACAACGAGGCGATAGTGTCCACCGGGTACGGTTTTACACCAACACCCCCCC
AGCTGGTATCTAAAAAAAACGCAAACGCTTTGAGCAGAGCGCTTATTTTCGTGCAAATCA
TTTACCCCGAGAAACAGCAAACCTCGTGCAGATTAGAGTCTAGCAGCAATCAAATCATCT
TACAGAACGCCGGTCGGTCGTGAATGGTATAAGTAGAAAGCGCCAAAGCAAAGCAAGCGT
ATCTTGGTGTCTTGGTGAAAGATCCATGTGCGACAAAAAATCCCGCAAGACAAAGCCTCC
GAATAAACCTATGCCGGCCAAGAGATGATGCTCACAGAGAAACTATGACAAAGATACTCT
GTCAAAACCGACCATTTTGACGGCGTCGCCCACCCCCTGCTCGTCTCTATTTATTACTGG
TCGTAAGCTCACGACCACTTCGACTAAATACGCAGACGCAATGGTCGTCCTGTACCGTAC
AATCAGCACTTCTTCCCCGTTCGCCATGTTGCACTAACACGGCTAACTATTCGCAGATTT
GGGTGAACGACAAAAGCGTCTTGGACCAAGGTTGCAAGCAACTTGGGGCAAGGGTTCCAG
TCCACAACGAAGTGGCCGCAGGGCGGGCAGTGTCATGCCATGTCCACTAGGTCGGCGACC
ATGATCTCCACGTGTTCCCGGCAGCCGGCTGATGAAGCCAACTCCTCGACCTCGCTAGCA
TCAAGAATACGCTGCCCGTCGCCTCCATCACCTTCGCCGTCAAGAAAGCGCGTTGGTACA
CTAGGTACGGCCGCGAACAGCCACATTGACGCCTTGAAGTATGATGTCATGCAAACCCAC
CAAGGGTCCGCTAAGAATTCCACAATTCCGTTGGCTGCGTATTGAGGGAGGGCGTTCGCT
AACGCTTGAACGAAGCTGTAGGCGGTAAGTGTGCACAGAGCCCGTGCTTGATCAACCGAG
TCCTGCACGGCTCGCCGCTGGTCTCTCGTCCTGGACGATTGTCGCTTCTTGCGTTCATCT
TCAGGGTCATTGGATGGTGCATCATGTGTGTCCTCGTGTGAAGGACTTTTGCTGGCTTCG
GTGTCATCCTGTCGAATGGGGTCACGCGCTTCCTCCTCTTCGCTTTCTTGGAGCGAACGC
AAAGAGTGCGTCACACGATCCGTGTACAGGCTAATCGCTCTGCTCATGACCTCCCACAAA
AATGGGCTGAGGGCGATGGCGTTGTTGTTGTCCTCCCTGAAGACGTAGTGGACCACTGAC
GTAGGGCTGAGCACTCCGATTTCCAGCAGATATTTGCAGACCAAGCAGAACCACTGAGGA
GAATGCTCCCATAGCTGCGCAACGCCATCCAGCATTGCGATCTGGTTGGCTTCTCCCAGC
TCTTCGTCCCGGCGCAGAGCCTGCAGGTACTCCCGGTACCTATCGAGGTAGACGAAGGTG
TGAGTTGGAGATGCCTGCCCAGCCTTGAGAAGAATCTGAATGAGCATGTTCGACCGCCAG
CAAGGGTCAATGGCCGCCGCAGTTGTGCCGTCGCCACCGTCTTGTGCGTCATCCAGCATG
TGGTCGCCGTCCAGCCATACCTGGAGGTCCTCGGTATCTTCTCGAGCTTCGACACGGCTT
GACATATCGGCTGCGATGCGCTGCAGGCTCGCTGGTATCCCCGCGCCTCCATCTAAGTAC
GGGCATACAGGGGTAGGATCCAGCGGCAGCAGTGGCCAAAGGGCCTCGGGCAGCGTCTTC
TTTATTCTGTCTGTGTAGCTGAGCTTGACCAATGCCGCAAGAACATTGGAGACAAAGAGC
CTCTGCGCGTTGTCCGGCGCAAGCTCCACCACGTTGCACCAGTGCTTCCAGAAGGGCCAC
TTGTACTCCGTGTTTTTCAGATGGTCTGCAAACCATGCTCCGAAGCGGGACGTCGCCGTT
AAGTCCATGCGTTCCAGTTCATCGAACAGTCGTCCTGTGCAGTATGATACCGCCGCAGGA
GCCTCCTTCGGAACGGTGCGACACAGCTCCAAGATGGTGCGGTGACACGAGATGGCCAAG
TGCTCCACCGGAGGTACCTGAAGCATGGTGAGAAACAGCACCTCTGTGATCAGAAACGCT
GGCTGGCATTCAGCAGGGGCGAAATCGCGAATGCTGAACAGCTGGTCCACGAGCATCGTC
CACTTGCCAACCTTTGTGCCATCAGCGCGACACACTGGCTGGAAGCACGCCAGGACATCC
TTGCAATACTCCACCAGGACGACACGCTCTTTCTTCGGGAGCAGTTTCGGGCAGCATGAG
GCTGGTCCATCGCCACCATCCTCGTCGAAGAGATCTCGCTCTCCCATGATGCCCAGGGCG
TAGCTCCAGTCGGTGCGATCTGCGGGGCTTTTGGTACCAGCATCCGCGCTTGAGAAGGCA
GCAATCTCGCACGGGCCCAAGCTTGAAAGCTCGACCGGTATGGTATCGGCAGCGACGAAG
TCCTCCGGCAGCGACAGACTGCTCAGGTTGGACAGCCTGGGCTCGACAATAGATGCCTTC
CACAGTCGGGGAATAGCCTTGGGAAGGTCGTCTTCGTGCCAGCCACTATCGTGCAGCGCA
CTCACGACGTCCCACAGGATGGCCAAGCTGTCCTCCACCGGCTGGCCGTTCTGGGTGGCC
TGTCGATCCTGCCCCTCAGTGGCAGCGTTGTCGTCCTTGTCTTCTTCGTCCATGTCGTCT
TCCGGTGTGACAAAAATTGCTCGTAGGCCCTCAAGGCGGAACGGCGCCTTGCGTCCGGCC
ATATAGGTGCGGATATGGTCCATTAGGTTGCTGAACCCTCCTACCCATGCCTTGGAGAGA
GTGGGCCCGACGCGCAACACCCCTGAAAGCACCATGTGGGCCATCATGTCGCGGCATGGT
TGCTGTACATGACGGAATTCCGTCGTTACATAACCCGAGCACAGTATGGTCAGCATATCC
CCGTACTCCTGTGCTTGTACCAGTCCGCAGTTGAGAAGCTCTCCCAAGAAGCGAAGAAGC
AGCTTCGCCTTCAGGAACCCACCCTCGCGTAACGCCTTTGCAAAGGCGTGGCAGCACCCG
TCAACCACCATACGACCGAATGAAGGCCCCTCATCCCGAGACTCGTTCGCCTCGTCCGTG
ACCATTGCCGCCGCAGTGCTGTCGTCCTCATCCCGGCCATCTCGCCCTTGGCTGCCAGAC
CTCTTGCTTGTCTTTCCCGAAGCCACGCACAACGCCGTAGACAATGCATAGATCGATGTG
TGCATGCTCAACGATCCTGCTACTTCGACCAGCAACGCTGCTACGTCCTCCGTCTCGGAT
CCGCCGTCCAGGTACCTCCGCGTCGTAAGGGTACGAGCTAGCTCCACCGCTCGCTCTTCA
GGTGGCTCCCCCGACCAGCCACTCCGAGGGGCTGCCGGCCCAGAAAGCATTTGCTTGATT
GCTCGAAGCCTGGCGCTGCTAGGATCCTCGCGCCCTCCGCTGCTTCGCCGTCCACCGCCG
CCATTCCTGTCGCCGCCACCTCCATAGCGATCGTGTCTATCTGAGCCGTTGCGGTAACCA
CTGCCTGAGTTTGAGCCTCTTGAACGACCCGGACTCCGGCTCCTCTTGTCAGGCGTTCGG
TCGGACATGAGCTCCTGCTGTGCTGTTCTGTTG
>NODE_1887_length_3872_cov_17.343775_g1340_i0
GCTGCATGCAGCGATTCGCGATTCGCACTGCTATTGCATGTGTCACCTCTATACGTCCTC
GTAGGTATTCCCCGGGTTTACCTAGGTCTAGTAACGGAAAGTACAAACAAACGTGTCCGT
CCGTCTGCAATACTTTGCGTAAAGCCAAAAAACGGTACACATATACCTGGTAGGTGGAGT
TTCCGCCGGTTGACGGTATGCTGAAGGAATCAGCTCTTCAAGGCGCAACAGATCAAACAG
GGAGATACCGTTTTTTGTCCCGGTATACCGTTTTTAGTCGAACAACCCGTATCCGTGATT
AATTCCTCGCGAACGATAAATTTTGGAGCCGATTTTCTCCAAATGATGGGGGGCACATAC
ATACATACATCCACCGAAAATGGTGGCTTTGGAGAGATCCCATCGAGACCTTTAAAAAAA
ATCCCGGAGACGCGCCGCTCGACGTTTGTTTGCTCTCCCCGTTGCCAAGAAAACCTGTGT
TATTTTGCGCGGTATACGGTAAGCAATCTCCGTCGGTAGCAACAAACACCAAAGTAGCAA
GTCTTCGAGCCAGTCACCGTTCCTCCAACAACACAAATCAGTCCCGTCGGTATATTGATA
ACAATCAGTCCCCATCGGTGTAACTAGTCAGTCTCCGTCGGTATCAACACCAACCAGTCT
TCGAACCAGTCCACCGGCATCAGCGAAAAATCGATCCCGCCGACATTGACACAATTAGAC
AGTCTCCGTCGACATTGATTTTGATGTTATTCAGTCCCATTGGTATTGACAAATATTCAG
TATACGTCGATATAACGCTAATAATCAGTCTCCGTCGGCACCAACACTGATAAATCTTCG
AACCAATCTCTGTCGGCGCAAACACAAATCAGTTCCGTCGGTATTGACAACAATCAGTTT
CCGTCGGTACTGACAATAATCAGTCTCCGTCGGTGTAACACAAATGATCTGTCGTCGTCG
GCATCAACACCAATCAGCCTTCCAACCAGTCTCAATCGGCACCAACAATATTCGGCCCCG
CCGACACTGACAATAATCAATCTCCGTCGACATTGCAAACATCTAGTATCGAGAACCCCG
TCGGTATCGAGACTAATCAGTGTCTGCCGATAAACACTATTCACCGTCGGCACCAACACC
AATCAGTTCCGTCGGTATTGACAATACTCAGTCACCATCGGCATAGCACTGACAATCAGT
CCCCGTCGGCATCAACACCAATCAATCACTCTTCGAACCAGTCTCCATCGGCATCAACAC
TAATCGGTCCCACCGACGTTGACACTAAACAATCTCCGTCGACATTGACAGAAAATAGCA
TCCCGTCGGTCTTGAGACTACTCAGTCTCCGTCGGTGCAAACACTAGTTAGTCTCCGTCG
GTGTGAACAACTTTGATAATCGATCCCGTCGGTATTGTCTCCGTCGGTGTAACACTGATC
AGTCTCCACCGGCATCAACACCAAGATCGAGTCTTCGAACCAGTCTCCGTCGGCACCAAC
GCTACTAATTAATCGGTCCCGCCGACATTCACACTAAACAATCTCCGTCGACTACTCGTA
TGACCGAAAACAGAATCCCGTCGGTCTTGAGACTACTCAGTCTCCGTCGGTGTGGACACT
TATCATTCTCCGTCGGTATGAACAACTATAATAATCAGTCTCGTCGGTATTGTCTCCGTC
GGTGTAACACTGATCAGTCTCCACCGGCATCAACACCAAGATCGAATCTTCGAACCAGTC
TCCGTCGGCACCAACACTAATAATCGGTCCCGCCGACATTGACACTAAACAATCTCCGTC
GACTATGACCGAAAACAGTATCCCGTCGGTCTTGAGACTACTCAGTCTCCGTCGGTGTGA
ACACCTATCAGTCTCCGTCGGTATGAACAACTATAATAATCAGTCCCGTCGGTATTGTCT
CCGTCGGTACAACACTAATCAGTCTCCGTCGGCATCAACACCAAGACTGAGTCTTCGAAC
CAGTCTCCGTCGGCACCAACACTAACTAATCGGTCCCGCTGACATTGACACTACTAACCA
ATCTCCGTCGACATTGACAAAAAAAAACATCCCGTCGGTAGTGAAACTGATAGACACTGA
TCAGTTTCCGTCGGCATCAACACCAATAGTAAGTCTTCCAACCAATCTCCGTCGGCACCA
ACACTAATCAGTCCCGTCGGTATTTTGGGGGGGCTATGCTCGAAGAGATGGGCATGTCAG
ACCTAACAGTAGACCTTAAACCGGTATTTATCTTAAACCAGCAAGGGGTAAGATACAGCC
TTTACAGTATTTATAGTATGCCCGTGCCAAGCCATTTGACCTCTCTTCAATCGGTGTTTC
TCTTAAATCGACATCTCTTAACTCGTGCTCTCTTAAAGCGTAGCCCCCCCCCGTTCAACA
CCAGGTATAGTACTTAAAGCGGCAGCCGCGCACGTGTTATAGTACTGGCAACAGCTAGCT
GTTGAAGCTTCAAACAACGCCCGACATAAAAATGTACCCGAGGACCAAGACTACAAATAA
ATAGCTTGAAACTCAACAAAAAACACCGAGCGCATGACCCGTGCAAGCAGCTATACCGCT
AATATGGGGCGCATTCACTGTATAAGTAATGCTTCATCAAGGCGCGACTGGACTTCGAAC
CGCAAATGATCGAATCTCCATCACTGCTTCGGTTTCCCTTGGGTTTCTGCTTATGTCTGG
CAATGTTGGCAGGTGATCCCAAGTTGAAACAACATGCTGCTAAATTTCAGGGCTGTTCAC
GGGTCGGGTCAAACCTCGCGGGTCAGATCGGGTCGGGTCGGGTCGGGTAAGGGTGACCCG
ACCCGACCCGTGAGAATTCGAAAACCTCCTGACTCGACCCGACCCGACCCGACCCGATCG
GACCCGTGAGATTAAAAAAAAAAACTTCCTGACCCGAGAGTCCTGCAACTTTTCGGCTGG
TAAACACAATAATAATAAGTACCTGTCAGAATGGGACCATTCTATTTCCAAGTAGTTTGT
CCGCACAACGAGTGTGGACGCAGTTTTTACCTACCCGCCGGAGGATTAAAAAAAAAGAAC
AGTACACACTTGCTCTCTTTGAGACTGTTGGCTACAAGACCAGCCTTATAGCCGATAAGG
CGCAAGGTGCGCGTTAGAACCAATAGGGCGCGCATTGTAAGCAACAGAAGATGTGCGCGG
GGTTCGATACTCTGACTGAGCAGTCCGGTAGGTAGCGCCTTACAGCCAACGAAGTATCTT
TAGCCTAAATGGTCGACAAGCCCCCTCTTCACCCCGAGCGCCAGCATCTGCTTCTCCGCT
CTGTCGACTTTGCTGGCCATCTTCGACTCGTGCCACTGCCTCCGGCCTTCGTCCTCCCAA
GTGGCCTGCCATTGTACCTGAGGTAATCGGAGCAGCTTGGCCCGAGCATGCTCTGCCCCC
AGTAGCGACTGCAACGTTGCGATGGCCGTCACCTCCTCGACGCCCGCCGGAACACCAGGG
AGCAGACCCTCCGCCACCCCCAAAAACCTGCACTCAGAAAGCCAACACAAAGCGAAACCC
AACCACAAAGATAGTCAAGAGACGAGAAAAAAAAACTGACGCAAGGCAGAGAGCAGATAC
CCGCTGAATCCCTTTCGAACTGCACTCGCTTTTTGGAGGACAAACTGCTTGGAATTAGTG
TGGGATACTTTTCGTAAAATAGTGGGAAAATCAGTACGAAGAAAGATTTTAGTAGGTTTT
GGTGACCGACGGAATTGGTCATGAATCACACCGACGGAAAGGCCGATTTCTGGCGACATT
TGGTCCTCTTTCTGGGGGACAAACTACTTGAAATTAGTGCAGGATCCTTTTTGCAGTAGT
AAAATATGTATTTAACCTATGACGTTTGGAAC
>NODE_1888_length_3871_cov_304.945498_g1341_i0
GGTGGGGGAGGAGGACGGGAGGGGAGGGGCGCTCGGCGCGGCACTGAACGGGAGGGGGTA
GAATGGGACGGCACGAGGCAGAGCAGAGGACTGGGTGGGATGGAACAACATGGGAATGGA
ACAGGACGGGAACGGAATGGGACAGGAGCGGGACGGGACGGGACGGGAAACGGAGTGGGG
TAGGACGACGGGCCGAGACGAACCTGGAACGGAACGGAAAGGAGCTGGGTAGAGCAGGCA
ACAACGGGATGGGGCGGAAACGAGGCGGTACGGAAATGGAGCGATACGGAAACGGGGTAG
AGCAGGACACAACTAGACGGGACGGAAACGGGACGGAAACGGACCCGGGACGGAAATGGG
CCCGGGACGGAAACGGAATTGAACTGGACGGAAGCAGAACGACACCGAACAGAAGCGGAA
ACGAAAACGGAGCTGGATGAAAACGCAAACGGAACCGGAACGGGGCGGAACGGCACAGAA
ACGGAAACGAACGGGGTTGGAAACCCAACGGGACAGACGGAAGCAGAACGGGACGGAAAA
CGGAACTGGACGGAGACGGAACGGATTGGAATCAAAACGGTAACGGAACCGAATAGAAAC
GGAACCGAATAGGAACGGAACCGAAGCGGAACGGAACGGAAACGGAAACGGGCCGGATTG
GAAACGGAACGGAAACGGAACGGAAACGGAACGACAACGGAACGAAAACGGAACTGGGCG
GAGAAGGAACAGGAACCCTAACAGAATGGAACGGACACGGGGCGGGACGAGACGGAACCC
CAACGGAAACGGGAAGGGACGGAAATTGAACCGACACGAAAATGGAACCGGACTTGAACG
GAAATGAAACGGAAACGGATCTGGGCGGGAACCGGAACGAAAGCGGAACGGAACGGGGAC
GAGAACGACGGGTATTGGAAACGGAACGGGACAGGACGGGACAGGACGGGAACGGGCGAG
AACGGAACAAGACGGAGACAAAACTGCGCGGAAACGGAACGGGGACGGGAACGGTTTTAG
GGGACTCGAAACGGGACGGGACGGAAACGGAAGGGGGGTGGACAGGGGGGGAAAGGGTTT
GCTCTGGCCACAGGGAGAAGAAGCCCTCAAGCAACAGCGAAAAGCACTTCCTCCGCGAAA
AGTTGCCGGTCATTTGAAGGAGCACTACTCGTACGTACATACTGCTGTCGTTTTTTTTTC
TTTTTTTTCCCGTACCAACACGGTATTTAGGCGTCTAATCTTGACCCGTTTCACACTACT
AGTAGGGGGGGTGCACTCATTTAGCCGCATGTCATGCATGGCCGTAGTCGGGTGTATGAC
CGTAGACCCATCGGGCATCCCTACCATGCGAGTAACAACACTTAACACTTCCATGGTTCG
GTAGAAGTTTCCGCTTGAAGAAGGCCGCCTTCGGCCTTTAGACAGGCCTATTGTGGTTCC
GTTTGTAATTGGTCCACGTTTTGGCAACCGGGGTGGCCCCTCGCTTTGGGTGGGGGAAGG
AGTACGTCGGGTTTCCACCGACCAGGCAGGCGTTTGCTTGCACCAAGCGCAAAGCGAAAC
GTGAGAGGTTGTGTTCCTCCAGAGCGAAGTTGTCCGCATGCGCGTAGGGTGAGCAGCTTC
ATCCTCTACTAAGCGAACCGCTTCTGAGGCGGGGGGCATATAGGGGCTTTTGACCGTGAC
GTTTTGTTGCGACATGTTTTTTTTTTTGGCTCATTCTTTGTAATAATGTAGGTTTTGTTG
CTGCTCATATTTATTTGTGTCTTTTGTTACGTACTAAATTACTTTTCTTGTTCGCTGCCA
GTATACTTCTTACCCTGGTATGCCTTTTTTTATGAATCTAATCTATGTGAAAGCCTATGG
GATTTGTCGATCTGACTTGCGGGTGCTTCAAATTTGGCAGTATTTTGGCAAAAGGTGTGG
GTAGAGCTCATGTTTCTGGATTCTGCGAGGAGTATTAGGTACTCCTGTCTCCCGTCTACC
CCGTGACATATGCATGACTTTCCGTCCAATCTTCAGGGGGTTTGGTCGACGAGGTTTTGA
CGAAACGCGATAAATGTGCCGGCATTTGGCCCGACTATTTCGTTTGTGGAATCTGAGAGT
AATTAGGTACCCCTTCTACCGTGGCATACTACCCTCTGTCCATGCAAATGTTGCGTTTTG
GGCGGTTCCGAAAAAATGCCACATGTACCGGCATATGACCTGGCCATTGTCTTTTTTTAA
AATCTGAGTAGCATTTGTTTCCCCACCCACCCCTGTTATCTACCGTGGCATATGGCTTTC
CGTCCATGCTCCAGGGGTTTATGTTTTGATCGACGGCTCCGATAAAACGCCACATATGTG
CCGGCATTTGACCCGACTATTGCCTGTTTTGTTTTTCAACCTCAGAAGAATTAGGTACCC
CCTCCACCCTGTACCGTGGCACATGACACTTTGTGCCTTATGATTTGATCGACAATTCCG
ACAAAACGCCCTATTTGTACCGGCATATGGCCACGTGTTCTGTTTTCTTTTACGCCTTGC
CTTTTCTCTAGTGCGCTGGGAGGGAAACTGAATTTGCGTATGTGACGACACCTGACTTCG
TTTTTTTATTATGTTGCGCGCTTTGCCTGCTCCATGGTGTGCTGGGAGGGATAGTCTATA
CAGTTGGCATATGTACCGGCACCTGACCATTTGTTTATTTTTTTGTCCTGTTGTGTTGCC
GCTCTCCTGTTGTGCTGGAAGGGGACCTATTTGAGCACCTGGACCAGGTATTCTAATACT
GCCCATTATGTACACTACTATGTACGAGTAACGCGTTTACACGACTTCGGGCGGGTGACT
CTGTACCTCACTTAGCACTGGACGAAACAACATCTCGTTGTCGCAGGGGTAGCAAATAAT
CCCCATGACGGGAAGAATGTCGCGAAATCAAAGAGCTTAAAAATACCCAGCAAGACTGGA
AAGAAACGTGGTGGGTCACTCGGCCGAGTTGTTCTCGCATCGGCTGAAAAAACATAGGAC
TCGAAAGCGACCCCGCTACCCTACGTAGCGCTTGAGTCTTTTGTTGCTGTCCGCCTTGGC
TTTCCCTGGTGCGCTGGGAGCGATGAGGAAGTAGCATATGTTCCGACATCTGGCCTTTTT
TGTTTTGGTTTTGCGCCTCATCTTTTCCCTGGTGCGTTGGGAGGGATGAGGAACGATGTG
CCGACACCGGGCCTTTTTTTTGTGTGTTTTGCTATGTTCCTGGTGACTCTGGGAGGTGTG
GTCTACGCAGTTTGTGTGCACGTACCGACATCTGACCGTTTGTTCTGTGCTGCTATATAT
GTGCCTTGTCTTTTTTGCCCTCGTGCGCTGGGAGGGATGGGGGATTACGGTATGTTCCGG
CACTTGACCATCCGTTTTGTTCTGTTATCCGCCTTGCCTTTCCCTGGTGGGTTGAGAGGG
ATAGTAAATTTCCACATGTTCCGACACCTGGCCATGTTTTTGTTTTGGTATGCGCCTTGC
CCATTTCCGGGTGCGCTGAAAGGGGTAAGGAGTTAATTTATGTGCGGACACCTGACCACT
TGTTTTGTTTTGTCGTGTCGCTTGCGTTCTCCACAATTGGAGTGCGGAATGACCTATGAT
GGTTCGACGAATTACAGCTGTTCACCGATTAGTCTAGCCAACCAGCGTTTCCCGTTTTTT
TTGCCCGGTTGGCGATTGGCCTCGGGGGGGGTGCGCGGAATAACCTATGACGGTTTGATG
AATACTTGCTGTGCACCAATCAGCCAATCAGCGTTTCCCGTTTTTTTTACACGGTTGGTG
ATTGGCCATGGCCATGGGGGAGATATACTACTGTATGATACACATTGCCTACTGCAGTGA
TTTCGCTCGCAAGCGGGAGGTAAGGGAGGAT
>NODE_1889_length_3869_cov_149.098788_g27_i6
ACGGTTTTGGCAATTTTTTTGTTCGCCTATATTTAAAGTAAGTAAGTTACAGCTTGCCAA
GGGCCAATATCAGCTACTATTCACAAAACCATGCCATATATGATTAGAATATCTCATCAC
ACTTGCTTTTATTTTAAAAACGAAATCATGTTCCCACACCGTAGAATGACGAAACGAATC
GTTTCCCGCCTTGTTTTTTTAGGTTGGCTGAGTGGCTTTCACGTACGATTGGACTGCATG
TGACGAACTACAGTATATATAATATATAGATGTATATTTCTGCGATTATCGGATTGCTTG
CCCCGTGGCAGCCTGAATGCGGTACACCCCGTATCGAAAATCTCAACTGACGGTCTCCAG
TTGCTTCATAGCCTCGGTAGCACGGCCAACTGCTTTCAACCATATTCTTCATACATGCGT
ACCCCGTATATATGCAGATTAAATAGACCAATCTCCCAGGTGTTCCTGCGATAAATGAAG
ACGGCCTCCTGGGTATCATGTCTCGCTCATGCACAGATTAACTCAATCAATCAGTCAAAA
CCATTCAGGTCCATTTTTACTGGGGACCGTAGTAATACGGAACGCACGACGGACCCAAAA
CTCATGTACCCCCCCATGTTACAATGTATGCCCCGTGATCATACACACCGGTATTTCGGG
GTGGGCTAATGTGGTAATCAGAACCCACGAGCGCTCCAAAAACTACTGTAGTTAGACCTA
CGTATGCCAATGGGAAAGCAAAGTTACCCTAAAAAGATTGAATCCCTAAGATCCCCGCCA
GATTTTTCCAGAACAAGCTTGCTATGGGACCGATTCTTGAAACGGAATTTTCCCAACTTT
TGGAAAAGCCTGAAAAAAAGCAATTATCAGGCCGATGTTGGGACAAGATCGGCTTGAGAA
AAACTCAGGCGGATGTCGAAGCGGCGAGATTCCGAGTACTCGGCAGACATGGATCGACGA
AACCAACGACTGCATCATAAATTCTGAACGCGGTGCGCTCGTTACGGGCTCCGACCCATC
CTAGGGTCACCGTGTTCACACGATGGCCGGTGATATGTGGCGGGCGCTGGCCAGGCGTCT
GATAAACAAAAAATTGGCTGCTGGTGTGCATAAAACAGATGACAAAAATTCTCGATCCGT
CTCAAATGGCAAAAAATAGTTTTTTTTTCGGGTTTGGGAGAAGAGCGTAAGACGCCGCCG
GCAATCTCTCGCCCCCTAGACCATGGATCCACCTTATGCCTTCGAGGCCGTCATCTACAC
TCGCTGGCCTTACCCGACCCGAAGCGGGTTGGCCGTGGGCTGAGTCTATGTCGAGATCGA
AGGTCTATCGTCGCACGAGCTGATTTTTATCAGGGTGTTGACGATTTGCAACGAGAAAAA
GCAAAATGCGCCGCCTGCAGCCGTTTGAAAAAAATAAGAAAAAATCAAACATTTTTTCCC
TTTTTTCTCACAGCGGCGGTACGAGCGGATCTTCAGCCTGAAAATTCCAGGGAAATATTT
CAAACATCGCTTTCAAACATCGCTTTCCCATTGGCATAGGTCTTATCTCCCTATGTTTAG
ACGCCATATTTGCCCCTGTTTACTAGGTTCCCCCGAAATACGTATATTGTTACTGCCTTC
CTGCTCGATGATTGGGATTGCAAAAAGTCGTCCATAAACCACGATGCAGGCCCAGTGGGA
GTATACAACAAATACCCAGCCGCCCTACGTACGTGCGTGCGAGTAATCGGGGGAGCGTGG
CACCCAAATCGCGAAATAAAATCGCCAACCCAACTTATAACCCCCCCGCCAATTATCAGG
GATGGAGGAGGGAGGGAGAAGCATACACATGTGATTTCCGCATGTCATCTGCTTGCGTAC
ACTTTCAAGTCTGTAGGAGCGAACAACTCGTTCACGTGGTAAGATACCCAACGATGGTTG
TACTGGGCCGGGCCGGGATGGGCTCATGGGCGGGCGCTCATGGTGGCACAGCACACAGGG
TACACGAAGCCAAACGGTTTACGTAGCAATCAAATCCATCGCTTGATCTGCCAACCAGCT
CATCTCCCGGTCGACATTCTACCCCCCACCACTAGCACCCCAACTCATTTTGCCTTCTCC
GGTTTGGGGAGGATTATCGTGGAACGGCTCAGAATGCTACACAAGAACGGAAACATCGCG
ACGACGCGGAAGAGGGTATTGGCGACGAGTCCGCTGTAGTACCTGTTCCCACAATTCATG
GAACCCACGGCCTTGCAGATACAGTCCGTCGGCACCGAAACACCATCCATCGGTACCCTC
CCCGATTGTTCCTTGAGTGCTTCGCTACACCTGTCACCGTAGTTCAGCCCAAACAGCTTC
TTGATCCCTTCCGGGCAGCGCTCGAAGTTGTCCCTGGCTGTCTGCACGAAGTCCTTCATC
ATGTTAGTGTCGGTGCCTCCGGGGTTGATGATGCTCACTTGGACGTCGAACACGTGAAGC
TCGTCGCGAAGAACGCGGGCGTACCCCTCGATCCCGAACTTGGACGCGCAGTACGACGAT
AGTCCCCACAACGGGCAGATTCCCGCGGTAGATGACATGAACACAATCCTCGACCCAGGG
TTATCCACCAGGAGGGGGAGGAACATCTTGGTCATCCTCATGGTGCCGAGGAGGTTCACA
GCGACCACCTTCTCCGCTGCCTCCAGAGGAACGATGACGGCCTGGCCTACGCTCACAATG
CCGGCGTTGTTGACGAGGGCGTGCAGTTTCTCGCCGTACTCCCCCTCCACGATAGACACC
AGGCGCGCCACGTCTTCCGTCTTGGTTACGTCGCACTTCTCGGCCCTGATACCGGTGACC
TCCTTTTGCAGTTTGCGGGCGCCTTCGTCGGTGAGGCATCCCGCGATCACGGTGTACCCG
CGCGAGCTGAGTTGCTTGGCGGTAGCGTTCCCGATTCCGTGGTCACATCCCGACAGCACA
ACCACCTTTCCCTTTCCGTCGTAGTGGGGCACGCTGTTGCTGAAGAACCACATGATGACC
GGTACGTACTGCAATCCTCCTCTCGTTAGTTGGCTGTACGTACGTGTTGTTTCTGGAGCT
CGCTGGTTGCAGTCCTTGCAGCAGGTCTTCCCTGTTCACCGATGTCGCGTCAGCTCGCCA
CCCACGTACGCTCAGCTCACTGCTGCTGTCCAGCCCAGGGCCGCGAGCAGAAAAAGGAGG
AAGAAAAGAAAGCACAACAGTCTGGCTTGGCTGGCCAAACCAGCGACTACCTCACGTCTG
CCCGTGCTCGTCACAGGGCCTCGTGCTTGCTCGTACCCAACGTGGGGATGCTGACCTGCA
CGCGGTGCCTTTCTCCAAAGGACTGCGTGCGGGGCCGTCCATCCCTGTACCAACCTTGCT
CTATCCCAGTTACAAATACAGACATGCCTCATTCTCTCTACCAATAAACCCTGCTTTGTC
CGGTACTTCGTTTTGCGGAGGCCGTTACTCCGTCTACGGACAAAACTACCCTTTATTACT
GAAATATAATGTGGGGCACACCCTCCCATAATAATTCCAGCCTGGCCTAAAAACCTAAAA
TAAGCGTTTCGCGTACTGTTTGTACTTCGGTGGGGCTCTCAGCACCAATCGTGTCACTAA
TCTCCGGGGCTCAGCCCCTTACCAAGCGCTTGCAGCTAACCGACTGTGTGGCTCAACATG
TACCGCTCTGTCCGTAAATGTAAGGAACGTTTGGGTGTTCATATGACTGTCCATCCGGCC
CTTAAATTTACGGACATACCTGGTATGACTACTCATAGTGGTACTAGAAGTCTCTTATTC
TGTATCGGGCAACGGTTGCCTGCCACTTCGCTGTCCCTGCCTCCCTCCCTCGCCACCTCA
CACCTGTGTTGCAGTGCTCACAAAAAAAC
>NODE_1890_length_3869_cov_9.969178_g1342_i0
AGGGGGGGGCGCGGGGGGGGTATCGGTGGCGATTACGATCTCGATGGCTGCTGCGATAGT
CAAGACGGGAGCGACGCGGGGATGTCGCCTCTGGATGCGCGGAGAGAGCTTGACTCATGC
AAGGCCTGGGTAGTGGAACTCCGAGAGCAGGTGGCCGGGCTGGAGGAGGATAACAGGGTT
CTCGCGGAGGCTGCCGGGTGGGAAGTTTGTGACCAGTCCGAGGTGCAGGACGAGGACGGG
CTGGTCGTCTGTGTGGAGAAGAGCCAGCGTATTCGATCGATCGACCTGCTGAGCGATAGG
CTTAGGGAACTCACTTCGCGCGTTGGTGGGGAGGGGAAAGGGGACGGTGCCGCCTCCGCC
GGCGGGGGCAGGTTTGCGACAAAGGGAACCATGACGGGTAGCAACGACTTGGCTGGCATA
GAAAGAGAAGGTCGGGCATCGTTGGAGCCGTCCGATCGCTCTGGTGCCGAGAGGCTGCTG
GGCGCGCGACCAGCAGCCGCCGCCGAGGGAGGGGGAGAGGAGGCCACCGCCGTTGCGGCG
TCTGAGTCGTCGTCTGCAGCGGCGGTGACCGCGGCAGCGAAGGCGGCGGTGGCGGCGGCA
GTGGTAGCGGCGGATGCAGAGGTACTCGATGCTGGCGGCGCGGGGGGCCTCTCAGCAGAA
GTGAGCGAGAGGTTGACGAGGCTGGAGGCGGATGTGCATCGGTGGCAGGAGGCGTGCATG
CTCGCTAACGACCAGCTACGGGAGGAGAAGACCTTGGGAGACGAGACAGCGCGCCGGCTA
AGCGAGAAAGAGACCGCGGTTCTGAAGCTGACCGCGATGCTGGGGGAGAGGGAGAGGAGC
GGGGCGGCGGCGGCGGGCGGGGTTCATCAGACCGGCGTTCAGCAGAACCGCGGCGAGCTA
CCTTCCGAGCTTTCCGAAGGAGAAGGGGGTGACGGCGGGAGCGGCGCGAGCGGCGCGAAC
CAAGAAGAGCTAAGCGCGCCCAGCGATAGCAGCCCCGCCGGGTCTGCTTCGACGGAGGTC
AACGCGGGGTGGAAGGCCGTCCTGGCGAGCACGGACACCCAGAAGAACGACGACAGGGGG
CCGGGCAACGGAGAAGAAGATGCCGACGCCGACGGTTCCTGGAAGGCGTCCTTGTCGACA
CAGGAGGAGGAGCGGCGGCGGCGGCTGCGGCGGCGGCGAGAAGGGGGTGAGTCGGCGGTG
GCGGAAGGCTCGGGGGATGTTACGGGCGAGGCCTCGTCGCTAGCGGCGAATGTGGTACCA
GAGAAGGGTGGTAAAGGGCAAAGGTCAGCAGAGGGGCACGGTGCGGCGCAAAAGCAAGAG
CAGGAGCAGGAGCAGGAGCAGGAGCTATCTCGGTTGGCGGGCACGAAGAAGGGTGCGAAG
GCGGGCGGCGAGACCGGGAGCTCGGAAGAGAGAGGAGGAGACGGGGGGAAGAAGCGCGCG
AGCACCGCGAAGAGGTTTGGCCTGCCGTCGCCGAAGGTGGTGGTGACATCGATTGGCGTG
GACACGTGGGGCGCGGGCGGTGGAGGTGGCTGTGGAGGCAGCGGCTGTGGCGGCAGCGGT
GGCAGCGGCGGTAGCGCCGGCGATGATCAGGTCTCGACCGCGGCGTGCTCGGCGGACACG
GTGGGGGGAGGAGGCGCCGAGGTTAGCTTTTACGATGAGTCGGATGAGGAGGCGCAAGTA
GTGGAAGGGGGGGAGGGGTCGGACACCTGCTCCGCGAGGAGGAGCGGCAGCAGAGGCTTC
ACGACCGACTGTGGCAGCAACAGCAGGAGGAGGAGGAGGAGCACCACCAGCAGGAAGAGG
AGGAGGAAGAGGAGGAGCGGCAGCAGCAACAGCAGCAGCAGCAACAACAACCGCACGGTG
AAGGTCATTCGGGTGTAACGTCAGCAGCGCAGCAGCACCATCCGCCGGCGATGGCCGCTG
TTGGCAAGGCGGGAATGACGCCGAGCGAGGGGACGGCATCTCAGCGCGGCGGCGACGGCG
GCAGCGGCAGCGTAGGTAGCGTGGGTAACGGCGGTAGTATTGGTAGCGGTGGTGATGGTA
GCGGCGGTGGTAGCACCGGTGGCAGCGGTATCGGTAGCGCAGGCATGACCAGGCAAGCAA
CGAGCTCGGGCCAAACCATAGACGGGGATTTTTCTGGGTCGGACGAAAGCGCCATGCAAC
GAGCCGACGTGGCCGCCCGCCGCGCTGAAGCTTCCGCCCACAGCGCCAAGCTCTTCGCCG
ACAACGCCAGGCTTGATCGCGCGGCGGCCGAGTTAGCGGCGGCCAAGGCTAGCGCCACGG
CGATAGAGCCGGCGGCGGAAGCTGTGGTGGCGGAGGCAGTTGCGGCGGTGGCAGCGGCCG
CGATGGCCCCGTGTCACGGGTCGTTCGGAGATGAGGCGCGCTGGATGCAACGACCTGCAC
CTGTTTCGAAGCAACCCGACGCGGAGGTAGGTGCTGCCGCTACCGCTGGCGCCGCCGCCG
CCGCCGCCGCGGCCGCGACGACGTCGTCGGTGACTGCAGAGTATCGGGTAGAGTCTTCCG
CGTGCTTGGCGCCGGCGGGCGTATCGCTGGAGCTGTCGACGGCTTCGGATAACACCGACA
GGCGCGCGGCTCGGATCACCGAGCGGGTGAACATGGCCGCCCGGCTTGAGATGCTCGCGG
CGGCGACGGCGGCGGAGCAGGCGGCGTGTGCCTCCTCCTCGGCAATAGACCGTCGGGGCC
GGGGTATGCCCACGCCGTGGAAGGGGACGGCGACCGGCGGCGGTGGCGGTGGCGGCGAAG
GTGGTCGCCAGAGACGCCGTTGTCGTCAGTTCAGCTGGGGTTTCGAGATCGAGAACGAAC
TTGACGAGCTAGACCGGGTGGCCGCTGTCGTGGCCGAAACGGAGAAGAGGAGCATCATGG
TCTCGAGGGGCGGTGGCGGTGGGCTACGAGCCCCCAGCCACCTGGCGGCGGATTACTGGC
AGAAACCGGTGGCGGCGGCAGCGGCGGCGGCGGCGGCAGCAGCAGCGACTTCCACCGCTA
CCGCCACCGCTACCGCGACCACGACGGAGGCTAGCGTGATGGAGGTGGCGAAGGAAGCTG
CGGGTGCAGCCGGCAAACGCGCCAGAGGCCCGTCCGGGGCGAGGCAAAGCAAGCCTTTTG
CTGCGGCCTTCGATAGTGCCGATTTCGCGGCGTCATACCATGCGGGCAGCGCTAGGGGAG
GGTTCGCTGGGCGAGCCAGCCGCGGCGCTAAGGCTCCCGTAAGGGTTCCCCCCGGAGGGT
ACGAGTTCGCTGCGTCTCGTGGCTCTGTCAGCCAAGGGTTTGGAGTGGCAGCGGCAGCAG
CGGCAGCAGCGTCAGCAGCAGCGGCGGCGGCGGCAGCGGGGGCGACGGCTTCAGCTAACC
CCTCTTCCCGGCGGGTGTTCGATGCTCCGAGAACTAGGCATGGCGGCGGGGACGAACGTC
GCGACGGCGCGGCTGCCGCGGCGTACAGCAACCAACCGGGGTACCTGTTTGGAAGCTACG
TCGCTGTGATGGACGGCGCTGGTGGTGGCATCGACGGCGGGGACATCGTCACCGCGCCGC
AGCGCCGTCCCTACCCCCCCCACACCTCCACCTCCACCTCTGACTTTCGCCGCCGCACCA
AGAAAGCCGCTGGGGCCTCCGCTGGCAGTCGGCCCCAGAAAAAGACGAAGAGGAAAAACC
AGGGTGGCAGCGGTGCCTCTGCCGTTTCTGCCGCCGCCGCCCGTCACGTTCACGGAGGAG
AGTTCTGTTCGAGGACTTGCGCGTGTTCGAGCTGTCCCTGCGCGGATGCCCCGCCAGCGG
CGCTGTCGGCGTGTCGCGGGCGTCGCCGACCTCTCGCCGTTAACTCGAGACGGTGAGTGG
AGGGCTAGAGGAGCGACGGCTGGGGGGTT
>NODE_1891_length_3868_cov_84.361792_g1343_i0
AAGCAATACACCTACGAGTATTATCTTAGAGCCCGAGGCTCGACGGAGTGGGACGTGTGG
AGAAAATATCGCCTGTATATTTCCCCTGGCCATTGACGTGCGTACGTACATAGGGTGCGG
CATCCGCCATCACACCTCGTCCGCCCGGCAGAAGAGCGTGAACGGACAATCGAGGCAGTC
ACCCAAGTCACCGCGTGTTTTTTTTTTCTCGACTGAGACTGCGGCATTTGACCGTGTGTA
CATAAAGTGAGTAAGTAGTCAGTATGGGTGTCAGCTCTTCTTCTGTCGATAGTAGTGGTG
GCAGCAATCATCGGCATCAGCTGCCGGGCCGCAAGCTGTCCGGACTGGGGAAGGTTAGAA
TCCCGCCTTCCGCCGAGGCGCCGATTTCTTCTCTCTGGAATGCGGAACCACGACTCATCC
TCGCGAACAGCAGCGACTACATCGTCTCCTACTGGGCGATCCAAGAAGACAAGAAGAGGA
CCCCAGCGCAGCAGGAGCGGATCGCCAAGTCCATAGCCCTGCACCTCAACGCAAGCAAGA
TTGCCGGCAGCAACCTGTCCGAGGACCTCAAGAGGCTCAAGGAGGAGGAAGCCCTCGCGA
AGGCGACGGGGAAGGACGAGGAGGACGAAGCGGTTTACTATCTGACGAGGGACCACCGCA
TGGGTCGGAAAGGCAGCACTCAGCCGACCCACGTCCCCTTCCCGGCGGGCTGTCGGCACG
TGCGGCTTTACGGCTTCTACGAGAGAGGCGGAGAGTGGCAGGAGTACAAGGACAAGGTGT
ACTCCATCGCGCTGAGGAACAGGAATTTCCGCGTCACCGCCTCCACCGCCGGCATCACGC
CACACGCCGGCTTCGGCAAGAATGACCCTACCAGGAGGAAGAAGAAGATCAGGGCGGCGA
AGCGACGTGGACAACAGGTGACGGCCTAACTCACACACATCCAGCATGGCCATAGCCGCA
TCGTCTCTGGTGCTGGTAAGCCTGTGAGAAGACAACACAGAAGAGAACATCTGCTGCGGC
AATTTCAAGATGCATATAATATGAGGAACTTGGCGAGGGCGGAGCTCGGCAGTGGCTTTC
AGAATCGATTCCAGTAAACTCAGAACAAGCGGGCTCCATGCCCAACACTAACATAAGAGA
CTCGGTTGTGTTCGTCGGGGCACATCAGAGCAGGGGAACGCGCGCGAGGTATTTTGTGGC
ATTGGGGGTCCCAGCCAACGCCAGATGTTGCAGCGGCGCGGGTGGAGTTAATCGGGCCCC
ACGGGCAGACGTAGGTCGACTACGGTATATGGTGCTACCTTTGTGCAACATGGCGGAACG
CGTTATAAGTTATATCGGTCAGGCATGCTCAACAACCTAGTTTTTTTGTGTGTATAATTT
ACTACACGATGCTGGACTGCTGTAGACACAAAAGGTTTCCTATTGTTTTTAGAGTTTACT
GCTGTTACTGTGCTTCGATGCTTCACTTTGGATAGGCTCTCTGATTCGCATAGGCTACCT
ACCACCTTACGCGATGCCGGATAGTAGATACACGTATACATAGGGTCCTCCTCTGCTTGT
GGCCTCTGCTTACCGTACAGGGTAGTGGCCTGTATATAGGCAATACCTCTCGTATTAACG
ACCGTCCTTGTTGCCTTTGTGACGCGTGCTATATATATACGATAGAGGTGAGCACTTTTT
GGGCATTTTCGTTTCTGAATGCCGGGCGCCCCTTAACCCCTTAAGAACGGATCCCACGAA
TTTGGTGACAAACTACTAGGAATTAGTGTTTGACATTTGTTTTCAGTTCTGAATGGGTTA
ACCCCAGAATCGTCGGAATGTGTCATTCTTGCTTTGCGATCTGACTTTTTGGGGTATGTC
AAGGCCATGAGATTCGGTCATTTGGGCTGCACTTTCATCTTTTTTTTATCAAAATCGGTT
CTTGGGGGAGGCATGGAGCTGTTCACATTAACGAGCCTCCGAAGAAGCATGGTGCTTCTC
TCTACCGTATATGGCATGAGTCTCGTAGCGACTTCAACCAACCGATACCATCGGGTGTGT
CTGTGTATCTCAATCTATCCCGCGTTCAAGGCAATCGGGTCGAACTACTGCTTGCCGTAC
CCACCACCGTGTGTGATGGCTTGCACTTTGTTTATTTTCGGCTGTCTGCGAAGACGCTCA
ATTTGTTTAGCAGAGGGCCCCCCAACCATTGCAGAAGAAGACGTATTATACCAAACCACG
TTCGAGTACGCCGTGCCATTGTTAGGCTACTATATGCTTTGCAGTGTTTGCATTTTTTTT
ACGTAAGAAAGCATCTGAGTACTATGGCACGATATGTTTCCATGCAACACTGAAGTACCC
TGTACCAGTCGACTGCTATCCATTGCGTTGATGTTCAATTTTTATATGGTACCAGGTATT
TATTTCGTTGTTGTTCAGTTTACATTTGGAGTACCTGAGTACCGGGACGTCATCGCACGG
GAGCGCCAGGCCGATGCATCCTTGCTCATGCAAGATATGTAACAGCCGATTTTCCTAGTT
GAGATTTGCCTGATGATCGAAAATATTGGGTTTCGTATTGTAAGAGATGTACTTCCCTCG
CAGTCTAAAATGACACTGTCATTTATTTGTGACAGCCGTCGATGACAAAAAAAAATAAAA
TTAATCGGCATCGGCAGTCTCGAGATATCGGACATCCAACGAAATCGGGATTTATGGGCG
AGGTACCTCGCCCTTAAATACCCATTTCCTTATATCCTCTGAGTTACGAGCCTGTCGAGG
CTGATTTCGATTTTTTTTTTCGTGTGGATCGATGCCTACCATCGATGAACATAAGTTGTC
GGGTTAAATTTTGATTGTCAGCAGAATCCAACTCTTACGAAAACAACCAAATTACTAAAA
TCGGATAGCATTCTCATCGGAAAGGCAATTCTCAATTCGGAAAATCGGCTGTTGTTTTAT
GCAGGGGCCAAGCGATTTGTTCAGTCGCGAAGCGATTCAAGGCAGGAACCAACAACCAAT
CTCGATGTGTAGATTGTGCGGTTGCTTCCCGTCATAGGTGACTCCCAGACCGGTAAAGAA
ATTCACGGTGGCAACGTCCGACCGCGCGCAACAACGGTAGGAAGGGCGTCGTTTCGGGGG
GAAAGAGTTACTACACGGAGTCGGAAAGGGTACGAATTGAACATTGGCATAGAACTCGCC
GATCCATACGAGCATATCGGTGAATTTGCCAAAGAGTCCACACAGGAGGGCGCGGATACG
AATCACGGGAGGATGAGGATATCGAGGATATCTCATTGGCTCCAGCTTTCAAGCAAACGT
GAACAGCCAACCGCCAAGGGGAATCGTTAGCCTTTCGCTTGAGGGTCGGGTCGGGTAGAC
AACGCGCGAGCGGGGGAGAAATGTAGGCCGTAGATATTTTGAAGCCGTATAGGACTAACT
GTTGTGGTAGCGAGAGCGGCCTTGGGGGCGAAATTTGTACCGAAAACAGAGGGCAGGCTG
CATGTATCCTGGTGGCGGATGTGAAGCAGCAGAGAGGGTGGCGAGGGGGCATCTTGCGTC
ACCGTTAGCGGCGAATACTGCAAGCACGGAGATATAATCAAAATATGCGATGTGCTGTTG
TGCGCGCTGCGTGGTCCCGATGTGCTCTGAGTCAGTCCTGGCCAGCGCACCGCGATGGAC
TTCGCAGGTGGGCGTCATCCCTCCATTGCACATTGTGGGCGTAAAACAACAATCCTTGTT
GTGGAGCCATGAATTTCCAACATTTCCAAATTGTTTCGCGCAAGTTCCTGTATTTGGTTT
TTATTATTTCCCCCCCATTTGTTTGGAACGCGAAGCCTTCCAATCATTTTGCCCTCTGAA
GAATTTCCAAAAAATGGAAACATTACAA
>NODE_1892_length_3865_cov_35.248418_g1344_i0
GTTCGTATGACAAGACAGTCCAATAACAAAAAAACGAATATTATTAGGGAACAGCACGCC
GATGCCCTTCATTGGCGCTGCACTACTGTGAATTCTCGTTACTCAGGTGAACAAAGCGAG
GGCTAATTTACTTGGTTTCAGTATATGAAAATGTATCCCGACTCGATGTGTGGCGCTCTG
CACCGCACTATTAAATCTCGAACCACTCAAGAAAATTTACTCCTTTTTTAAAGCAAATCA
TTGACCCCCCTTTTCTCAATTCACTACTGCTACGGTTGTTGTCATCAGATTTACCAGGAG
TGATCGGGTTGACCAAGCTCAACTCAGAGCTAGCACTGGTGTACCACCTGACTGAGTGGA
TGAGCACCCTCGCCGACACGAGTAAAAGACAAATAGTAATACCCGAAACAGAGAACAGCC
AGGATACAGGCAGAGCCCGGTTAGAGAGTGACCGCTGGAAGCTTATGTTCACAGCAGAAG
AAACATCAGTTCCGTTTTACACCCCTGCCTAGTAATCCACATACACCTGAAACCTCGGGG
ACGTATCCAAGATACCCCCTGTAGACCACATCCGCTAGTATATACCAACCGTATAATCCA
TATCCACCTATGATACCCGGGGATGTACCCAGGATGTCCCCTGGGTCAATCCGGTCACTC
CTGGTACTACGTACCCATCAAGATATTGTGTTACTTAGATTATGCCACTGGAAGCCAAGC
AAATCAATATCATACATGTATCTCGGTACGAATTGCTGCTGAAGGTATGCGAACTCGCAC
GTACGACCGTCCAACCGAAAATAAATGTAAAAAGAGTACCAAAATGTAAAAAAAAATACC
CTGGGGAACAGCACGCCAATGCATTAATTGGCCCTGCCTCACAGTACACTACCAGTATTA
TATACCAGTACCTACCAGTAGCTGGTAGATCTCGGTACCAATTCCCCAGCGTCAAATCAA
ATGGGGTCTCTCGAGCCAGACAGCTTCGTTTTCTGTCCACTGTCTTTCTGCCTGTCTGAT
CCAACTGTACAACACGCAAGAAACAGAACACACCCGCTCGGGCGGATTTTCCTCAGCATT
TCGGCGGCGGCTTGAATTCGAAGACACACCGTAAACTACTGCTTGCTGCTGTTGCTGAAG
GCATGCCAGTATGCCGTCGCTCGTTCGTATGACAAGACCGCCCAACAACAAAAAAACGGA
CATTAATAGGGAACAGCACGCCAATGATTTTTTTTGGCGCTGCACTACAGTGAATTCTCG
TTACTCAGGTGAACAAGGCGAGGACTAATTTACTTGGTTTCAGTATATGAAAATGTTTCC
CGATTTCGATGTTTGGGGCTTACATACACACCTGCCCTGCAAGAAATTCCCAAGAGTGTA
CGTACCAGTTATCTCTTTTAGGTTTTCCGTCTGCCCTAAATCTCGAACCGAATCACTCAA
GAAACTTGACCTCCTATTTCTTTACGCAAATTGTTGAAGTAAACAAAATATTGTTCCGTT
TTTTTAAAGCAAATTATTGACCCCTAGCTTACCTATCAAGAAACAATCCTGGCGTGCTCA
AACAACACCAGAAGAAACGTCGTGCCTCTCGTGTTTTAGCGCGAGTTCCTACTATTAAAT
ATAGCGAAAGCTACCCTATCTTTCACGAGTACATACCATTGACTATTAATAGAGAGTTCC
ACCACACCACCCCAACGCCTTGCGGAAAATAACCGGAGGGGTGAGGTGTGACCGACGAGA
TATAAATCAAGCCGCACCGGGGGAATAACCAACCAATCACACTGCACCACACCCGGACCC
AGGACCCAAATGACGCGAGCTACGAAAAAGGAAGGCAGCATTTTTTTTACCTGAAACGTT
TTTCTGAATGACGGGCGGCCCCGGCTCCTCCTTATAACCCAAAATCGTCGGAATTTAACG
CAAACAACAGGCAGGAGTTTCGGGTATTATGGTGTATGGGGCAACTCAGCATGGCTACTA
TGCGGGGCCGTCTTCCACCATACGCCTTGCAGGAACAACCCGGAGACGTAACCCACGAGG
ACATAAACCAAGCCGCATCCATCCGGGGAACACCTGCCAAAACAGCGCGATAAACGCATC
CAAGCGATGCGGGTGTACGGGGGGGCTACTCGAAAGTAGGGCTACAACAAGTGTACTGCC
CCGCCGTGTTCCACCATACGCTTTGCGGAAAATACACACAGTTCCACCATACGCTTTGCG
GAAAATACACACAGGCGTGGTCGACGAGCACATAACTCTAGCCGCATCGGGGGAACCCTA
ACCAATCAGCGCTTTCTACGCATGCAATAGGCGTTACGGGTATAGGGGTCAACTATTAAT
AGACAGGGCTGTATTAATATTATGAATATGCTGGCCCGTGTTCCACCACACGCCTTGAGA
AAAACGACCGGAGGCGTGACCGATGAGCATACAAATCAAGCCGCACCGGGAGAATACCAG
CCAATCAGAGAGTTAATCGCAAGCAACATAAGGCTTTGCGGGTGCACGGGGCAACTCAAC
AGGGCTTCTGAACAACTGCAGTGTCCCAACACGCGCCTGGCGGAAAATAACCGGGAGGCA
TAATAACGGGGGGATGTAAATCAAGCAGCCCCGGGGAAATAACAACGAATCAGTGCGTTT
TGTACGCAAAATAATACGACGAAGGCATTATTACTGGTACATGAGGCAACTCAACAGGGC
TACTGAACAGTGGTCCAACACGCTCCTTGCGGAAAATAACCGGAGGCGCACCCGACGGCC
ATACAAATCAAGCCACATCGGGGGGAAAAACAACAAATCAACGCCTTAAACACGTGTCAT
ATCATACCTAGTAGGCACTATGGGTATATGGGCCAGCTCGATAAGGTGAACGCTCCGTGT
TCCCCCACACGCCTTGCGGAAAAAAACCGGAGGCGTGACTGGTGAGGATATAAACCAAGC
AACACCGGGGGAGTATCAACCAATCGGCGCGTTAGACGCGTGCAATAGACGCTACGGGTA
TAAACTATGGGGCAACTCGACATGGCAACTATTGCACGCCGTGTGCCACCATACGCCTTG
CGGAAAAGAAGAACCGGAGGCGTGACCTAGTACGGAAAAAAAAACCAAGCCGTATCGGGG
GAGTACCAACCAATCAGCGCCGAAAAATGTACGCAAAAGGCGATAAGGGTATACTTGTAT
GGGACATCTCGGCCGACCTACTGCTGCTGCTGTACTGCTGTCTCATTTCTCACCACGCGC
CTTGCGGAAAATAACCGGAGGCGTGACCAATCAAGACATAGACCAAGCCGCAACGGGAGA
ACATAAAAAACAATCAGCGCGTTGAACGCATGCAACAGGCGTTACGGGTATACGGAGTAA
CTCGTCGATAGGGCTACTCCACGCCTTGCGGAAAAAAACCGGAGGCGTAACCGATGCATG
TATAAATCAAGCCGCATCGGGCGAATCCAAACCAATCAGCGCGTTGCACGCATTCAGTAG
GCGTTACGGTAATATGGGGTAATTCAACAGACCCAGGGCCGATCAACCGCCCAACCGCCC
GCCAGCCCTCAAAGCCAACCAAAATCATGACGGACCCGTCCGTCCCCTGCGCTTTTGCCA
CAACAACCACAAAAAAACGCTTTAAACTAACAAAATCAGTAAAGGCGCTTTGTTTCAAAC
AATAAAAACGGCAAACAAAAAACAGATAAGAAACAGGGGTCTGTCCGTCCTCCCCGGAAA
GTCCCACAGAACACTCGCAAGCGCGAGGCGTTCCGAATCAAATAAAAAAAGGCCACGTTA
AATAATCGGTCGCCCACTGCGCTGACTCTCGACCAACCGAACACACCACCACCAACACCA
CCAACACCACAAAAAAAAAAAAAGA
>NODE_1893_length_3865_cov_18.748681_g615_i1
GCGCAGCGGTGCCCTGGCGCAGCAGTGGATCACGGTGTCGCCGACGACAACCGCCCTGCC
CGACGGGGAGGCGCCGGCCTCTTTCGACCGGCGAGAGAACATCGTCGACCCTGCCGGCGT
GTCGAGCGCGCTCGCCGCCAGCCCCTCCCTGCTGCAGACGAACAAGTTCTACTCCAACTT
CGTGATCGACGCGCCGGCGCGCAGCGCGTGGACCCTTCCCTACGTCGTCACGGTGAACGA
TGAGCTTCCGTTCGGCATGTACGTCAGCCACCCCAAGTTCTTCGAGGGGGAGAGGGACGA
GTCCGACGAGAGGATCAAGTGGTACTCCAATTCTTCCGCGAAGGACCTCATCTTGAGCGC
AGAGGAGCTGAAGACGAACCAGGAGGCGACCATGACGGACTTCGACCCCGCCGGCCTGTC
CGCCACGGTCCGGTTCACCTCGCGCGACGCGACCGAGGGGAGCATGACCACGTTCCTCGT
GCGCGGAATGGCGTACGCAACGGTCGTGTACGACAACTTCATTCCGGAGGTGTCCACCAT
CCACGCCCTCCTTCTGGTCAACGGAAAAAGCGCTTCAAGCTCCAGCCACAGCTCGGACGA
TGGGCGGTTCGTGCTGGAGTTCAACGACGGCAACACCTGGATCCTGTACTCCAGCGACCC
GACCTTGGAGTTCGTCTACGAGTCCACCACCGACGCCGACCCCAAAGCGCTCATGGCGAA
GTCTGCCATGACCGGCTCCCTGAGGGCCGCGCTCGTCCCTTACGAGTCGAGCAGCCCCCT
GTACAGTGAGGCGGTCGACCTCCTGGACGAGTACGCCGAGTCCTACCCTACGGAAGCCTC
GCTCGAGGTGCTCGCGCACAGGACCGACAGCAGCAGGGGGAGGTACCGCATTGACTGGAC
CACCAGCGGCGGCGGTGCATCGGGACTCCTCCACTACTCCTTACCGCACCAGCAGGCGCT
GCTCTCATCCGGCTCGAGGACCGGCATCTACCTCCGCAGCCCCACCAAGGGCGACATGGA
GCTGACCACGGGCACCACCTGGACGTTCACCGAAAACGACCTGCCCGCCTTTGATTGGCT
CCCGTCCATGGATTCCGTCACCAGCGAGACAGAGATGGGATGGGTGGACTACTACCTGGA
AACCGAGATCAACGTCCCCCTGGACAACGTTGCGGGGAACAGCGTGTACTTCGGCGCCAA
GCATTTGATGGCGTACGCGCAGCTGTGCCTCATCGCGGAAGAACGAGGGAGGAACGATCT
AGTGGAAACCTGCATGGACCAAGTGGAAACCGGCTTCGATTTCTACCTCCAGCATCAAAA
CGGCAACCCCCTAGTCTACGACACGACCTGGGGAGGCGTTATCGGAGCGCTTGGACTGGA
AGAAGACGGAGGCGGTGCCGACTTCTACGCCTCCTACTACACCGACCACCACTTCCACTA
CGGTTACTTGATCAATGCCGCAGCGGTGCTGGCTCACCTCCGACCTGCCTGGGCCACGAC
TGCCAACAAGGAGTGGGTTGACACGCTAATCCGCGACGTCAACAGCCCGAATGAGGACGA
CGAGTTCTTCCCTCAGTACCGGGCGTTCGACTGGTTCAGCGGCCACAGCTGGGCGAGGGG
AATCATCTTCGCAGGAGACGGAAAGGACCAGGAATCCACCTCGGAGGACGTGAACTTCTA
TTACGCCATGACCATGTGGGCCATCGCCACTGGCAACTCCGAGCTGGAGGGGCTGGGCCG
GCTGCAGACAGGGGTGGTGACGCGATCGATCAAGGAGTACTTCCTCCTTAAGGACAGCAA
CACCAACCACCCGCCCGACTTCGTGCGCAACAAGGTTACGGGGGTTTACTTCGAGAACAA
GGTGGACTACACCACGTGGTTCGGGGACAACACCGAGTTCATACACGGCATTCAGAATAT
TCCCGCCACTGCCATCACGGAGTACGTGCGCGACCCAGAATTCGTTCGGCAGGAGTGGGA
TCAGATACTGGAATCGGTGGTCGAAAACGCCGGCGGGACGTGGGAGACCATCCTGTACAT
GAGCTACGCCACCGTACAAAAGCACTTGGCCTTCAAGAAAATACTGACCGCCAAAGCCGA
CGATGGCCTCCTTCTGAGCTGGGCTCTTTACTGGGCGGCGACGAGACCCAACTGCCAAAC
CTATTGCGACCACGACGAGGTAAATCTCGATGCCGCTCCGGGCAGCGCGCCCACTCCTTC
CCCAGTGGACGGGCCGACATCGCCGGGCGGCCCGTACGGAGGCACCGCAGCGCAAGTGCC
CGGATTGGTAGAGGCGGAGGAGTTCGACCTGGGTGGGGAAGGCGTTGGCTACTCGGACAC
GACTTCTGCCAATATCAAAGGGGAGTTCCGGTCGGGGGAAGGCGTTGACATCGAGGGTAC
CTCGGACGACGGCTTCGCCGTCGGTTACATGGAACCTGGAGAATACCTTCGATACACGGT
CGAGGTCACAGCGGACGTCGATCTGTTCGACTTCGGCTTCCTAGTCGCTACCCCGGTTAG
TTCCGGCTCGTTCCGCGTCGTGGCCGGCGGTGCCGGGTGCGACGACTTCACGGTAGAGCT
CAGCGGGCTCGTGGAGGTGCAGCCTACGGGAGGGTGGACTACCTACGAGGATTTATCGAT
ATACGGCGTCGGCGGCCTCCCCTCAGGCTCCCACCCCATCTGGCTGTGCGTCGTGACCCG
AGGCTTCAACATCGACTCCTTCACCATGGCAGAAGGAAACGCCATATCCCCCGTCCCCTC
CCCAACTCACGCCTTCGGTGGAGACCCCGCTCCCATTCCGGGCGTGGTGGAGGCGGAGGA
GTTCGACGAAGGAGGGGAAGGGGTTGGGTACTCGGACACGACTGCTTCCAATTTTGGCGG
GGCGTTTCGAACAGACGAGGGCGTGGACGTGGGCAGCGTCGGCGAGGGATACTTCGTGGG
CTGGACCGAACCCGGAGAATACCTGCAGTACACCGTCGACGTTTCGGCAGACGCCGATGC
GTTTGACTTCAGCTTCTTGGTCGCTGCTGAGACGGATGCTGGCTCATTCCGCGTCGTCTC
CGGGGGCACGGGGTGCGACGAATATGCCACCGACCTTAGCGGGCTGGTGTCGGTCCCGTC
CACCGGAGGATGGGAGAACTACGATGTTCTACAGAGGTCCGGTGCAGCCGGCAACGGCGG
CCTCCCCTCCGGCGTTGGCAAGATCAGGCTGTGCGTGGTCACCGCTGGCTTCAACGTGGA
CTCCTTCACCATGAACAGCGCACCGGTTCTCAGCGATGGTGACGGGGAGGAGAGGGAGGG
GGGACGACCTTACGGGGGCACCGCCGCCACCGTGCCCGGCACCATCGAAGCAGAGGAGTT
CGACTTGGGAGGGGAAGGCGTGGGTTACTCGGACGCGGAAGCCCTCAACATCCCGGGGGA
GTTCCGCCTCGAGGAAGGCGTTGATCTGGGGTTGCTCCACACAGGCTACACGGTCGGCTG
GATCAGCCCCGGAGAGTTCCTGCGCTACACCGTGGACGTTACTCAGAACGTAGCTGCGTT
TGACTTTACCTTCGTCGTGGCCTCTCCCGTCGGAGAAAGCGGCTCGTTCCGCGTGGTCTC
GGGCGGCACTGGGTGCGGCGCCTTTGAGACCGACCTCAGCGGGCTCGTCAACGTGCCGTC
CACGGGGGGGTGGGATACCTACGCGAGCTTGCCAGTGTTCAGCGGAGGGACCGGCGGCCT
ATCAGCCGGGCCGTCAACCATCTGGCTGTGCGTCGACTCCGGTGGCTTCAACCTCGACTC
CTTCGACATGATTGCCGCCTCTTAAGTCTTACCACGCCGAGGATAAAAATATATTCAAGA
TAAATTTCATCATCGCGGAGGCGTT
>NODE_1894_length_3864_cov_101.188341_g926_i2
AAAAAAAAAAAAGCAAGGCGAACCGCGCCGTTTGATCTGTAACCGGGCGGTTGGCAAGGA
CCCACGAATGAAGTCATCTGAAAAAAAGGCGAACAACTGCCCAACGTTCCCTACCCTGAC
GTACTCGGTGTCGGCGTGGACTCTGTGGATGTACTGGCCGAAGCAAGGACGTCGACTCCG
GCCGTACAAGCTACCCGTCTCGTGCTGTTGCTTGTTCACGCCCCGAGACTGAGCTCGACC
TCGTTGGGGGGCGCGACCCGCCCCTCTATTTGTCGGCGCGGGCCACCTAAAAGCGAACTG
CAACCATCCGGGTCGTCGATGTTGCTGCCAAGCATTGCTGCCCGTTGTCTCCCCCCGTGA
GGCCCATGCCGAGCCCCCGAAAAAGGCATTTCGGGCAAAACCTGGGACTCGGTAGGGTGA
TGCGGAAACGGGACAGGGCACAAAGCATGGCCAAAACGGCGAAAGTGAACCCGTGTCCAT
GCTCCAGCCTGGACAAGGGTGGGGAAACCTATTGTCCCCGCGCTGGTCCACCAGCACGGC
GGCCGTGTTAAGAGAGCGTGCATCAGCCTCTCTGCCAACCCTCGCCATGTTTATGTTGTG
GGGCGGAAGAGCGCGTGGCCGCGCGCCGCTGTTAACGCACTATATGGTACTTCGTATACG
GTAGGGCTGTTTTCCTCGTGTTTTGAACCAGAAAACCCTATAACGGCATACCAAATTGTT
CATGTGTATGGTATGTACCAGCCTCCCGCTCGGTACGCGCACGTGTAACAAAATTAGAGC
GCGTTATTTCCACTTGCGTGGGTAACGACACCTCAGTTACTGCTTGCCAGCTATACTATG
TCCTCGGCCGTTCGGATATAAACAAAACGTACTGTAGATATTCCACGAAGCGCCCAACGT
GGGTGAGCTGCAAACACTGACATCGGCCTCGCGTCTCTATCAAGGCTTGAGTTCATGCTA
ATATGCGAGAATACATGGGATGTAGACTATATCTCGTCAAAACAAGAACCAACGGAGTCG
CGAGCTGCCTCGTCCGCTACGCAGACGTTCGGGTCACCATTCCCGACGCCAATCCGGCCG
CTTGTGCCGCAACAACGTTGTCGATCAAAACTTCCAAGCCGCTTGGACCGTAAGCTACTT
CCTTAAGCCTCACAAGCTGCCACATGCTCCGTACCTGCCGTTTAAGTAGCAATCGTCAAC
TGACCGCTCCCCTGCTTATCCGGCGGGAAGCCTATGTTCGCAACCGCTGGTGTTTTGTCC
AATCCACACATACGGACTGCTCGTTCCTCGCACAAGAACAAAGTTCGTAAAACCCCATCC
CAAGACCGGTCGCGCACCTCAGATACCGGCAACACCTGAACTGCTGTGCAACCACATCCA
CTTGCTCGCCACACCCTACCTCAACGCACGGGTCCACAGACGGATCCGAAACCCATTTGT
ATATTATGCCATGCCCCTGTTGCTAAACAAAGGCAGCTGGCAGCCTAAAGGCGTGTAGCT
CTATTGCTTAACTTGTGTTGAAACGCAAATTTTACAGGCTTGCTTGTGCGCCGGCCGAAA
CGCATGTGATATGCCGTAAGCTCTCTCCTCAAGCATCTGCGGTTGTCTATTTGATATGCC
TGTAAGGCTGTAAAACCGGATTTAATCCTATAGGGTACGTCATAAAATATTAAAAATGGA
AAATGTACAAAACACAAAGCGATCGCCGTGTATCAGCCGACAACAATACTACAAGCTTCC
ATCCACATCGCCTGGAACCAGCTTCTCAGCCGTTTGCCGGGCAAGAGTTCGTGGGGGGAC
CACTACCCCCCCCTGATGAAGAATCCCAACACCCGCGTACAGTTCTGCGCCAAGAGACGC
TTCAAATCGCACCTAAGGTTGATATTTCGATGTGGGGAACCCAGACTTTTCTGGCCTAGA
TCGCCCCCATTACTCGTACGTGAACAAAGAGAGGGAGGGTACCATTGATGTTCGTGTCCG
GTATGGTATGAGGTATTACCAACTCGCTTGATATACGTATACCTGCATGTTGTTCGCTAC
CCTTGAGCTACGTATCGCACTTTTAACAGCTGTGGAAACTATATAGGGCAAAAACCCGTA
CCTTCAAGGCTGTCCCACTAGCTCCGGAGGCTCTACTTGTAGATCATACGGCTGAACCAA
TATTGTACCAGCATGCGTACAAGCCGAGCGTAAAAGTGTATCATGTCAAACGAATACTCC
CAAGACACACTTAACCCTTTAAGTCCCACGTATTTGGGGACAAACTACTTGGAGTTAGTG
CGGGATAAGTTTTTCAGTTGTGAATGGGTTAAGCCTCAACGAGGGTTTGCATAATGCGGA
GGGAGGACCTCCGATGCTGTTACGACCGACCGGCCTTGATGTGTGCAGCGGCGGCCTTAA
TCTGGGACACCCGGTCGTCATGACTGGAGAACCTTATCATGCGTCCGTGTCCGGGCAATA
TCCATCTGAACTTGACCTCGGGCTGGACCAGGAGCTCCATGCTCTTCGACTGCATCACGT
GGTCATGTCCATACATGGGGAAGCCCGTGAGCGCCCCCGTGCGTCCCGACATGGCCAAGT
GGTCTCCCGTAAAGGCAATGCCTTCATCTTCTCCAGAAGAACCCTCGGGGGTGGGGGACG
GGTTGAAGAGCAGAGTGATGCTCCCTAGCGAGTGCCCGGGGGTGTGCAACACCCGGAGAT
CTTCGGCGAGGTCCCAGTAGTCGAGGCCGTCGATCCGTCCGTCGGCGGAACTTTCTCCCA
GTTGCACCTCGATGTTTTTGGTGTCCCCGTAGCGCTGCACGTCGGCCTTGTGCATCACTC
GTCGCATCTCCGGGAAGCGTTCTTTCCACCTTTGATGGTCGCCGACGTCATCGATGTGGG
ACATGACCATCAGGGACACTCCTCCTTTTCTCTCGAGAGCCTTGGCCAGGCTGGCGTGGA
ACCTAGGGCTGTCCATCATCACGTTACCCTCCGGTCGTTGCACAAACCAGGGAGAGCACC
CGAAAGAGTTTTCCGCATGGAAACCCAAATGGAAAACACCAGGAAGGCGGTCCGCGTCGA
CGGGGAAGGGGAAATCGTTCAAAGCATCCTTGGCAATCGGGTCGGCAGTCTCAACCCTGA
TGGAGGAAGTGGGGCACGCGAACATCGCCCGGTAGGCGCCTCGTTTTTCTTCATCCGATG
TCGGCTGCCTCGCAACTGCGGACTTCCCCCCGGCACTGACGAACGTATCCCCCTGCATCC
AGCGGCAGGTGTCGCAGTTGATGCACGACTCATCCACGAACAGGTTCCCCGGCACGTTCT
CCTTCCTCCTGGCCTTCGCTGCACTGGTGGCCGCCACCATCATGCTGGCAGCACGCTTCC
CATGGCGCGCTGGCCCTCTCTGGGTAGTTCGACTTGTTGTGCCCTTGCTGCTCAAAGTTC
TGGAAGCCGACCCGACCACTATCCCACGAAGATTGCTGCTGTTCACCCAGCACGCCGCAT
TCGAGCTGGGGCCGCGACGCAGGGCGTCTACTGCCTCACCGGGCAGCTGCAGCAAGAGGA
GTGAGAGGATTGGGAAGATGCATAGATTTGCGGCGGGCACGGACGCCATGATGCTAATGC
TGGTCTAGCTGCTGCGGGGTGTTGGTGGGTTTGTCGTAGCCTTTTCGGCCCGCACAGACG
ATGCCAGAGTGCTGAACGACGGTGTTGTGCTTCCCTCACAGGTGAAAAGCTCGCGCCTCA
GCTGTGTTCGTGCCTCGGCAACAGTACGGGGCAAGGGCAAGGGTGTGTACCTTCGCAGTG
TCGAAAGTGCAAGGAAGTGCACCTCCTATAGAGCCTTCTCAGGTGGCCTAACGGGAGGTT
GCACTGCTGCTGTGCTGCGCTGCC
>NODE_1895_length_3864_cov_70.075178_g1345_i0
TTCACTTCGTGCATCCGGTGGAGCTTTCCTACGTAGTGTTCTCTCGTCTATTATACTGCG
TACGATATACTGGTGGTGGTGTTGTCTTTCCCGCGCAAACGTCGTGGACCCACTCTTCTT
TGGCACGAGGTGGGCGGCGGGTAGCAATACTGATACCTGGTACCTGGTATATCGCATCGT
CTCCTTCTTCTGATCAAGGCACACCAGAGAGGACTCGAAAACCATTTGAACTACGTAAGG
TCCTACTATAGGCCTAGCTAAAGCCTGCCATGGGTTTCCAACGCACCGGCTCCGTTGCCC
TCGTGGCTCTCAGCTACGCGATGGTCCTTCTACTGTCGGGAGGCGTGTTCGCTAGTTCCT
ACACCGACGACAGCTCGGCTTTTGGATGTATCCGCCGCTATATCGGAGACGGAGACTGCG
ATTTGAGAAACGACAACGAAGATTGCGAATACGACGGCGGTGACTGCTGCGAATGTACCT
GCGTCAGCACCGAAGACTACACGTGTGGTGAAAACGGAGGCTTCTCGTGCCTCGACCCCA
GCGCTGCTTGCGTCGACGACGACGATGTCACCACTCTTCCGGACTTCGACGTGTCCTGCA
TCGATTCCTTCATCGCCGATGGAGACTGTGACGACAACAACAATTTCCCGCAATGCGACT
ACGACGGTGGTGACTGCTGCGCGTGCACCTGCGTTAGCACCTCGGACTTCACATGCGGCG
ACGCCTCGAACGGAGGTTTCGCTTGCATCGACCCCAGGGCCCCATGCGTGGACGACGACG
ACGAGTTCTCGGCGAGCTTTTCATACGAGCTGTCGGGGGAGTTCGTCGCCTCTCCGTGTA
TCGACCACCTTATCGGAGACGGAGACTGTCAAGCGCTAAACAACAAGGCGGAATGCGGGT
ACGACGGTGGAGATTGCTGCGAGTGCACCTGTGACCAGACCATCCAATACGGCTGCGACC
TTTTCTTCGACCCCGTCGACTGCGTCGACCCGAGCGCGCCGTGCGTCAACAACTTCGTCG
AGGCCGGAACGAAAACGATCGTCGGCGTATCGGCCAACGCCTATGACACGCGCCCCGGGA
ACGACAAGGACAATGTCGGCTGCCAGGAAGGCGGGTGTGCGCCTGCGCTCACCAGGGATG
GCATCACCGATGACATCGAGTCGAGGTGGTCCTGCGCGCAGAGCATTGTACCCGACGGAG
GGTTTTGCGAGATTGAATTCACATTCGAAAGCCCGCAGCAAGTCGCGGACATCCAAGTCG
CCTTTGCGTTTGAAGACGACAGCGTCCGCCGTCTAGAGGTGGCGATCAACGGCGAGGTCA
TTCGCACCTTCGCTTCGTCACTGCAACCACTGCTGACCTTCAATGGACTCGGCGTGAAAG
AGAGCGAGGTGCGCACGGTGACGCTCCGGCACACCGACACCGACAACCAGGAGTGGGTCG
ATATTCTCGAGGTGCGCATCTTGGTCGAGCCATGAATATCTATCGTCAACTAATTCAGCC
AGCCATGACCGCTGGCTCACGGTATATATAGCTATAGATGTACGGATGTAGTTGTTTTGA
CTATTTTCCGGTCTGCTGTACCAGTAACTGCATGGAGTTTTATCTAAATCAAGATTCAAT
TCGGCCCCAGAGCTCTCCCGATTACTGGTGGCACCACGGAGGTCTTCGGATAGGTGTAGT
TAGTGTACAGTTGCGATGCTACATGAATTCGGGCTATTCCATACACACAGGGTGACACTC
TCTTTGTGTTTACAGGAGTCCACGTCGCCCGGTGGGTATACCATATGAACCTGTTGGCTT
GACTATGGGGGGTGCGCGTTTTGCAGCAGGCGTTTTTTACCAGGAAACCTGGTGTTCGTT
TTATCGTACTGTTGCAAGCAAGGGACAGCGCGTTGGCTGGTCCGTATCGCTTCGAAGAGG
AAACGCTCCAATGATGGATAGGGCAGGGTAGCTTTGGTAGGATAGAGCACGTGTTCGTCT
TATTGCATGTTTTTTGTTTGGCATTTTCGGGGTGGTTGGGACATTGATCAGCAGTCTCTA
CCCGCCTCCGTCGACGGTTTGCAGTTCGTAGTTCTCTGACTGCTGCACAATTCTTGGTTC
AGGTATTGGCGTGAGCGGTACTGTGGTAACATGAGAGGGTGGGTTTTCTTTGGTAGATTG
CTACGAAGCTTCGAATATACAAGCTACAGGGGATATCTATTGTAGGAAGGAGCAGGATTG
CTTGCGACTCAGGCTGGATTTCTTAGCGGGAACAGTGTTCTTTCAACACCAGCTTCAGTA
CCCTAGCGTCTCCCGAATATCTGATTCCAATGTCAACCTCGTCCTCTCTTTTTTAGCTGC
CGTTTTCTGTCCGAGTAGCTGTCCTACACCATAACTTGAGAACGCAGTCACCAAATACGG
TAAGTAAACATAGCACGATTAATAGTTTTTAGGTTAATCGAAGGTTGTGATTACCATGAC
CCCCCGTATTACCACAGGAATGTACTTTAGCTAGGTGACCGAGTGCAGTACACGGCGAAG
TAAGAGATCTCCCACCACGCAGCTGGGGTTTGAATCCAACGCCCGCCGCACACGTCCTCA
TTGACGCCGTATATGCTTGATCAAGCATAAAGTAAATGTACACTATACCAGTGTTGAGGT
TCGCGTTCAGGGGGTGGAAAAAAACGGCAGGGGTTGGATTTTCGAGCTGAATCAGTCTTT
ACTGGCGGATCTCACTCCACGGAGGGAGCTACCAGGCATCTTTGCAGCTGGCGCGATTGG
CTTTCGGTAGCATTCGTTGGATGCATAATATATAGCCCATGTGATAGGATGGTTGAAGAT
CCGGTACAATGTTTTCAAGATTCAAGTGGGTGTACACTAAACCACTGTCGGGTTTAGCAG
TCAGGATCCGAATAAACGGTCCAGCGAGCAGTGTTTTGTTAGGAGTTGCACTTTGGAGCG
GAGGCATTTCCCACTGGTGGGAGCCGTCAACGCAGGAGCTATCCCTGGAATCTTTAGATC
TGATGCGCATTGTTCCGATATATTTCGGTGGATGAATAGCCCATAGGACCGGGTAGCCGG
ACATCCGCTATCATTCCCTTCAATGCCAAGCAAATGTACACTACATCACGTTTGGGTTTA
GCGTTCAGAATATGGAAAAAAAAACGGCCCAGCGAGCCGTTCTGCGGTAGTAGGTGTTGC
ACTTTGGAACCGAATAATTTGTCATTGGCGAAGTCTTCAACTCACGAGCTACCCGGCATA
TTTCGGTCTGACGCGTTTTCATTTTAATGTAATTCGTTAGATGCATATCGGTGTAGCCCG
CTGGATTCAGTGGTGGGCCTGTAACATAAGATAACCTCAAGGTTGGTTGGCATACAGTAG
TGAGGAGCCTAGAAAGTGTAGGTGCCACATATCCTTATCGTTGCACGCTTCTTCGAGTCA
ACTTCGGACGGCAGGCCTAGATAGAATGGTGCAGTAGCACGTTGTAGCATGGTGAATCAC
CCTACGCCGCGAGTTTTGTAATATATATATATATAATGAATCACGCTTGCGGCCGGTCGG
CCGGTTGTGGTGTCAACGCGGGCAGCACAGGGCACGCACGCCCTACGTAATATAAAACCA
CGACCCGTGGTACAGTATTAATAAGGGGGTTTCACTAGATAATGGTATAGCGGAACCATT
CCACACTGGCGGGGGTCAACCATTGTAGCTGAGGACCTACCCACGGAGCAATCCCCCTTG
AAGGGTTGGGGCCTTTTGTGCCTGTGGACTCCTCACATGAAGAGGGCAATCGGTCACACC
CGTAACGTGACTGCGAAGAAGTATGTTTCGAGTAAAACCCGACTAACGTTAGCTGTACGC
TACGTAGCGCTAAAATAAATAAAC
>NODE_1896_length_3864_cov_65.543656_g1346_i0
CCCTCCGTGCAGAGTCAAGGAAAAACAGAGAAAAATAAGATCGCAAACAGAAGAAGAAAA
GGTGGCATCCAGGAGGAAGAGGGAGAGGCGAGAAAGAAGGAGAAAAACACGCCACCACCG
AGGCCACCGGTGGCAGACATAACAAAACAAAACGAAAAGTCAAATTGGTAAGGTAGCCAC
AGCCCAGCCCGGCGACGTCCGAGCGAGTACTCCTTCCACAAACCCCCCCGCCCCCGCCCC
CACAACTGTGTGTTTGGTGGGGCATGCACTCTGGGAAAATCGGGTACCCCAACTGATTAT
GTTGGGTCATACCCGGGTAGATTCCCGGGTACATCCAGATTATATACCCGGGTACATCCT
GACATATACCCCGGTACATCAAGAGTATAAACCCGGGTGCATCCATACTATATACCCGGG
GTATACCCCACGTATATACCCGGGTACATCCAGAGTAGATACCCTATTACCAACACGCCT
AAGTCGAAGCCACTCCCACCCCCGCCATTCCAATCTGCATGCCAGCCCGCAACACTTCAC
CCCCACCCTTCTCAAGAGTGGGAACTGGTGTGGTACGCACAGGTGCTGTAAGGGGTTTCC
TCGCTGACACATCCGGAGGCGTGCGGCACGCATCGGGGGTGATGGCTTTTTATGTTACCG
CTCCGCCGGGGGCGCGGGGTTGGCTAAACGACGAGGTTTCTGGATGATAACCGATGCCCC
CTGTGCATCCCTCCGCCGCCCGCCTACCCTGCCGCCCGGTCATATTTCCCTGCCTCGGAC
ATTTTCCCTGGCCTTGGTCTTGCCTAGAAACTTGCTCGCAGGCGGCACCATCTAGGCTAC
CCACGGTGTACAGGCTACTCGCCACCAAGGCTTACCCACTGCATACACTCGCCACCGCAA
CGGTTTTATTGCCACCGCAACGCTTATTGCCACCGCAACACGCTATTGCCACCGCAACAC
GCTATTGCCACCGCAACACGGTATTACCACCGCAACACGGTATTACCACCGCAACGTTTA
TGGTCACCGCAAACACGCTATATCCACAGCAACGTTTATGGCCACCGCAACACGCGTATT
GCCGCCGCAACGTTCTTCTCCACCGCAGCGCTCGACCCGCTCGACACCAGAAAACTTGAC
ACCGAAAACGCTTGCCACTCCAGCGCTCTCCACCGCATATCAAGTGAACCGAGTTACAGC
TCCAAATGGTAGTAAGGCGGTCGCACGCACTCGCCCTTTCAGCAACGGTAACGGTAACTG
TATCGGTAATTGTACCGGAAACTGCCTTAACGGGAACGGTAGCGGTAACGGTTACCGTGA
CGGTAGCAGTAACAACAATTACCCCAACGGCAACGGTAACAGTATGGTATGAGTTACGGG
AACGGAAACTATCGGCAACGATGGCGGTACCGGTAGCGGAAAATTCCCGGCCGGTAACGG
TAACCCTAGCGGTAACAGTGGCGGTAACGGTAACTACCCCCAACGGTAACGGTAACTCCC
TCAACGGTAACGGAAACTACCCCAACGGTAACGGTAACTACCCCAACGGTAACGGTAACT
ACCCTAACGGTAACGGTAACTACCTATCGGTATATAACGGCAACAGTACCGGCCGGCGAT
CCTTTCGGCGCGAGCCAACCCCCAAAGAACACAAATCAAAAACGTATGCCAAGCATGAAA
ACCGAACTCCACTTCGAAAAACAAAATTACTCAATCTACTTTGAGATTGCGGTAGATCTG
CTTGACGAAGACCGTGCTCCCCATGACCCCGACAGAGCCGCACATCACCGCCAGAGCCGA
GCAGAACAGACCCATGTAGCCGAAGTAAAAAGAAAGCTGGATGAACCCATTTTGGTGAGT
CTTGAACCACAAGTAATACGCCGAATACAGGAAGACGTAGACAGCGGTTGACCCCGCGCT
GAGGAACGACACCCATTGCCAGTGGTAGTTCTCAGCGTTGAGCACGAAGTAGACGGCGAC
GATGGAGGTACATACGAGCACCACCACCAGGATCGCCATCACCAGAAGCATGAACCCGTA
GACGTAGTAGTACATGTACCCCCACAGGGACGTGAGGATGAAGTACATCTCGATGAAAAT
GCTGCCGAACGGAAGAATACCCGCCAAAGGTACCACAACCGCAGGCTGCGAGTACCAAGC
CCCCTCCGGGATCGGTCTTGGGATGCTGTTAACCCTGCACGGGAAGTTCCCCTTGCCACC
CCAGTGGCGGCCGAACATGCTCCCGATAACGCACAGAGGGAAGGACACGAACAGCCAGAT
GAGGGCCATCTTGAGCACCGCCAGGAAGGGGATGGTGTTCATGGTGTTGTAGTGCATAGA
CACCAGGTTCAGCACAAACACGACCGGCAGAACCACGGCCGGCACTAGGATCACCGACAG
GATCATCGTTTTTTGCCACTGTGAGCTCTGCTCCGCCCTCGGAGTGGTGAAGAACTGTCG
GTAGTAGCTCCCGCTCATGTACCCAGAGATGAAGGAGGTGAGCGCGTAACAGACGATAAA
GGTAGAGACCATCTCCCCCCTCTCCTCGTACACGTCGCCGTGAAGAGGACCCGCGAGCGC
GAACAGAACCACCACGAGCACCAGCACCGACAGCTGACATCCGGTCCCAAAGAAAGCGCT
GAAGACCATCAGGTGCTTCGGTGCGCGGAACACATCCCCGTGGACCTGCTTCCACCCGCT
GTCTTCTCCGAGACTTGAGTCTGGCCCTTCCAAGTCGTCGTCGTCCGCCGTGTACTTGGC
GAAGTCATTCTTGAGGGTTCGGACCAGGATCAGAGACACCAGGCCGCACAAGAAGATCAC
CATCATGAACGCGTTGAAAATGGAAAACCAGTGAATCTCGTGCTCAAAAAACGTCGGGTC
CAAGTAAAAATCGAACCGCTTTTCGAACGGAGTCCACGACTGCTCCCACTCCACCTCGAA
GGAGAACTCGAGGGTGTCTCCAGGAGCGAAGGCCGTAAGGTCTTCCAGCTCAAAGGCGAC
ACGGATGATCCTGTTCTCATTGTAATGGATACGATACCTTTGCGTGAGGTAGACTCTTGG
CTCCTTCTTGGTGGGCGAGTCTCCTTCCACCATCTTCCCGACTGGTCCGTACACAGGCAG
GTCATCCACGTAGAGGTTCGCCAAGTAGTTTTGCTCCACCGCATTTCGGAAGAGCGCCGC
CTTTTTCTCGTCCAACACCGTCGTGCACAACGCTTTCTTAGCTTCAGGGACCTTAAACTT
GATATCGATGCCACCGTTGCGCAGCTCGTTTCCCGCCAGAATTTCCCCTAGGCCGGACGG
CCTCTTCTTCTTCGCCCCCTCCGCCATCGGCGGGACGCAGTACGGTAAGCGGTAGTATGG
GTACGACTCCTGTGGGTTGTACCATGGGCCGACTTTGTTGACCCATACCACTACTGATTC
CCCGTCTTCGTACTTATGGTTAATGTCGTTAGCCTGCGCCGATCTTGCCACGAGCCCCAG
CAGCACGGAGAACGCTGCTACCCGCCATGTTCTCCCCGCAGAATGTCTCTGTCCTCCCAT
CGCACTCTCCCCCAAATAACTCCGGCCGCAGCCGACTCGTCGTTCTGTCCAGCACTCTCA
ACGCGACTGCTCCCGGTGGAACTATTGCGGCGTGGGTGCCCCTGCCGAGAGTGACTATTA
ATAGCCGCCGCTTGGGTGCGGGCGGCCAGAGAGGCAAGCCGCGTGCAAGAACAGTGGAAA
AGACGCGGAACTTTGTCGGTAAAACTCGGTGCTTGGTGCGGTCCCGTACCCGTACGCAGC
GAACGAGCAACTGACCCTGCGGGTTTCTCCTTCTCTTGTGCAACAGCGTAGTCGTGTTGC
AGCCTGTGGTTGGCCGGGTTGCAC
>NODE_1897_length_3863_cov_135.623219_g1347_i0
TCCCAGCCCCCGCCTCCCTCCATCCCGGCATTGTAGGGATGCGAGGGTCTATGGTCACAC
GACTACGGCCATGCATGACATGAGTACACACCCGTTCGCCCTCCCGCCCGCTGTCGTCGG
AACGAACGAAAGGCTGAGGGGAGACTCTTGATCTTCTTCTTCGCGTTCCTCCTCCTCTCC
CTCCCCAAAACCTCGTGTCGAAATGAACATGTCAACATGAACAGATTGAAGCGGAGAGTC
TTGGGTTGTTCTGTCTCTCCCCCCACCCCCCCGCACCCCCAAAAAACAACAAAAGTCGTC
CAAGTGAACTAAAAGGCGGAAACGTTTTGTTGTTCTTTTTTTCTTCAAAACTTCTTCTAC
GCTCAACTCTCGGTGGGCATTCCGATCGCAATCTTCAACAAAACCAGGTCGTCCGCGACC
TTTTGCCGCGCCTCTGCCTCTCCCTCCGAGCCTTCCTCGATCGACCCCGCGTGCTTCGCC
TCGTAGGCGTTCACCACCACGTTTCGCTGCCTCTGGTCCAGGTCGTTCTCGACTTCCATG
CCCTCGGTGAGTCGGCAGTACTTCAACAGCCGCTCCGCCGCCGTGACAATCCTGGCATCG
CGCCCATCGATGGCGTCCGCCTTCACGTTCTCCAGTATCCCCTTGGCTCGGCTGTCCAGC
AGCGACAGCAGCGACACCAGTGCGTCCACCACAGTGAGCGACAGCGACTCCCGTAGGTCC
TCTATGAACTCCTTGCTCTGGTCCTCGTCCATGTCTGCGTTCTCGATCATGTCCTCTACC
TCGATCTCGAAGATGTTCTTGCGAGCAGAGACATCCAGAGCCCCCTCGTTCTCCAGAGTC
ATACCACAGTTCTCTACCAACTCCCGAAGCTTCTTGCACTCCTTAGCAGAGAGCACCGAC
ATCCTGAAGAGCTCCTCGGACTGGTTCCTGACGAAGTCCGTCTTGCAATCGGACACCATA
GCATTGAACATGTCCTGCTTCATGTTGAGCCTGGACTGGATGTTGGCCAGGAAAGCCACT
CCCTGAGAGCTCAGCTTTCCCCCCTTCGCGAGCTCCTGGTTCACGAAACGCCTGATCACG
GTGCTGCCGATCTCCTTGTGGATCTTCATAGTCACGTCCGGGTCGAGGCCCAGGATTCCC
GCGAGCTTGCTTTGTCCCGACTCGTAGCGCTTGAGCTGTTCGCCCTCCACTCCGAAGCCG
TTAACGACAAAGTTCTGGTACAAAGCTTCCAGCATCGGTCCCTCCGTCCCAATCTGCACA
GCAGTCACGGGGTAGGTATCGATCCCGTCCTCCCCCTTCTCGATGATGCCGTTGTCGACG
TAAAAGTCGATGAGAGAAAGAACGTCCGACGTTACGGCAGCCCCTCCTTCGATGCCAAGC
GAGCCGCCAGTCGCTCCCATGACGTCGTCCCCCATGTCCTTGCCCGACTTCTGCGCCATC
TGGTCCTTGCTCAGTACGCTGCGCTCGAACTCGTACATGATCTGCTGCATGAGCGGGGCC
ATGCGCTGCCGGACAGCGGCGTGGAACATGAGCTTGGAGGCCTCCAGGGAGAGGCCCAGC
CTGTTCGAGAGCTCGTCGAGCTTGGCGCGGTACTCAGCCACGATAACGCCCGTCGCACCC
ATGGACTCAGCCACGGCCTTGCGGAAGGTGCCCGAGCAGAGGTCGGCGTGGATGTCATCG
ACGGCAGTGGAGTCCATGGAGAGGAAGGCCGCCATTTTGTCGAGGGTCGACTTCTCCTCA
TCGGACAAGATGCGGTTGTCGCCAGCCCACGCCTCCAGGGTCTTCCTGTAGAGATCCTTG
GCTTGGTCGGCGATAACGATGAAGGGGATCTTGAAGTTCTCGACAAGGTCCTCGTTGGCC
TGCTTTGCCTCGTCGGAGAACACGCCCGTCTCCAAGCCGATCTGCACGCTCTCCGTCAGC
TGACGCAGCACGCGAGGACCCGCAGCATCCCGGTACACCTTCACCTGCATCATCTCGTCG
ATGTCGAGAAGCTTCGCCAACAGCGCCATCGACTTCTGGTCACTCTCGGTCATCTCGGAC
TGCGCGAAGCACGACTTGAGGAACATTTCGTAAAGTCCCGGCGCATCCTTGCGGGACTCG
CTTGTCACGATGGATCCCCCCACGGCCTTTTCATACGCGTCCTGCCCCTTCTCCTCGTCG
GCGAGGTTGATCGAAATCATCTCGATCGTGGCCTCCACGAAGTCAACCATGTTACGGGCC
GCGATCGCCGCCTCCTTCTGATTGGCTACGCGGACAAACTGAGCAGCCTCGTCGAACATG
TCCTGGACGGTGGCGGTCATGATCTCCCTCAGGGTCTCGTCGGCCTTCTCCGTCCTGAGC
TGCGTGTCCGTCGTGAACATCATGAGCTGCCCGTAGGTCCTAGCCAAGTCGGAATTGGAA
ACGTCGCTCATGATGTTGGTCAGGCAACCAACCAGCAGCTCCTCGTAGATGGGGATGACC
ACCGACTCGTACTCCTCCACCGCCTCCTCCTCCGAGAGCTCGAATGCCGCGGCGAGTTTG
TTGATCCTCTGCCGGTCCTCGGGGTCAAGCTTCATGATTCCTCCCTCCCTCTCCTTCTTC
ACGAGGGCCAGAGCCTCCGACCTGTAAACCTCCTTGTGCATCTCCTTCGCCACGTCCTCG
TCCATGCCCAGAGTCTGCCTCGCCCTCTTCAGCTGGTCAGCCTTCACGGCATCCCACTTG
CTGGCGGCAGACCCCAAAGCCTTCTGGTAGAAGGGCGCCGCGATAGCCGCGCACCGCTCC
TTCACGACCGGCAGGGAGAGGTCGAAGATCTTGCTGACGCGGCTCATCTCGAAAGAGTAC
GCCTCCTCCGTGTCGCAAACCTCGAACATTCGGTCGCACAGGAAGACGAACTTGTCCAGG
GCCCGGCGGTTGGGGGACCACTCGTCCGCCAGCTCCGTCGTCGGAGTTCGCGCCACGAAT
TGACCGTAGATGGGCGATGCCGCCTGGTAGAGCGCCTCTCCCATAAGGAGCCCGTCCAGG
CCCAAAGTCTCCCTCAGCTCGCTAAGCTCCTTGATCTCGCTCGTTTTAGTCGCGGAGTTC
TGGCACATCGCTACCACGTACTTCGAAAAGATCTGAATGAGGATGTCTTCTGCTTCCTCG
CCCTCAAGGCCGAAGCTGAATAGCACTTCCTTGATTTCCTCCGGTGTGATGTTTCCGACG
CCCTTAGAATCCAGCAGCCTCGCCACCTGTGCCGGTGCTGCCTCCCGCCTAGCCTGGACT
AGCTTCTTGCGAGCCAAGCCACCCCCGATGCCAGAAGCCACGGCTCCGATGGCCGAAATC
GCCACCCGGGACGAGGGCACGGCCAGGTACCCAACAGCGGAGGCGATGGGGATGACCCCC
GTCAGCACCGCCTTGGCCACCCCGGGAGTCATGTTTCCCACGGTTTTTCGGAGCGGGTTG
CCCTGCACTTCGTCCTCGATCTCCTTGAAGCTGTCCTTACCCTTAGGCTCCACGAGCATG
CTCAGACCAGAGGATACAGCGGCGGTCCTTGTCGGCCTTGCCCGGCCAACCGCCGCGAGA
GGAGCCCTGTAGGACGACGCCACTGCCCCTGCCGATCCATGAGCGAACGAAGACCCCGTC
TTGGAGGGAGGGATCACGACGAACGCCGTGGCTCCTCCGAGAGAAGCAAGCCACAGCAGG
GAGGTGCTCGCAACGGCTGCCTTCATATTTGCTTACGAGTCGCGCTGCAAAATTGCCGCG
TGTCTCGTTCGCAAAAACGCCGCTCGCTCCTTCCCGACCGCAAACCGTGAGGGTGCAAAC
GCCACGAGCGAACACGGGTGACAGCGAGGACTATGTGCCTCCAGGAGGTAGCGAGGATTT
GGGAGGTGCGCAGCGTCGGTACG
>NODE_1898_length_3862_cov_43.824492_g1348_i0
GTTTTCTCTGCCTTGAGCGTCGTTGCTCGTGGCTTTGGTGCAGCCCCTCTCGTGCATTGA
GGAATCGAGACGCAGAAGACTGGAGGGAGATCATGCAGTGCCACCTCTGATGGCCACACC
TTTTCTGCACGCACGCGTCGGCGACTAAGAGGTTAGGAAAAGGCCTGCCTGCGGCCCCTC
ATGGTCAACGCCGATAGCGGAGACCCCGCGCTCGTGATGGCGCTCGAACCTGAAGTTCAC
GCTGCTGCTGCTGCTGCTGCTGCTGCTGCCGCTGCTGCCGCCGTTGCTGCTATCAACAGC
AACGGCAGTGGCAACAACGATTCCGGTAGCGGTAACGGAAACGCTAGCGTGAACGGTAGC
GGTAGCGGTCACGCTAGCGTGAACGGTAATGCTAATGGTAACGGTAGTGGTACGGGAGCA
GCTCCATCATCCGCTACTGCTACCGCTACCGCTACCGCCGCCGGGGACTGTGTGGAACTC
CTCCCCCGCTCCCGCCCCGGCCCCCGCTCCGTGACCGCCCATCGGATCGTCGGAGGCGGC
TTGGGGCGCCGTTACGACCGCGCCGCGCGCCTTAGCGACCACCACCACCACTACACCCCC
CCCGAGTCCTCCCCGACGGCGGCTCGTGGCGATGGACACGCCGGGCGGCGACTAGCGATG
GCCTCGGCTAGCAGTAGCAGCAGCAGGAGCAGCAACAACAACAGTAACAGCAGAGGCAGC
AGTAACAGCAACGGCAACAGCAGAAGCAACAACAGCAGAATCAGAAACAGAAGCAGAAGC
AGGAGCATCGGCGGCGGCGGTGGCGGCGGCGGCGGCGGGGGGGGCGTTGGGTTTCAACCT
CCACCAGCAGTACGCCCGGGTAGAGCGGGGTTGAGGCCCGATTCCTCCCCGACTGCACGC
GCGGCTGGTGGGGCAGGGGGCGATGATAACGCACCCCCCCCCGTGCGGCTTGAAGGGGCA
GCAGCGGCGGCGGCAGTACCGAGACGGCCCGCGGAGGCGGCAGCAGAAGAAGAATTGGTC
GAGAACAGAAGTAGAGGAATAGATGGAGATAGCTCTCCTGAAGGAGTGGCAGGAGCTGCC
GCCGGGGGGGTTGCGCTTCGGCAGCTGGTGGAGGTTGGTGTTGGTGGTGTTGGTGTTGGT
GTTGGTGGTGGCGGTGTTGGTGGTGTTGGTGGTGGTGTTGGTGATGTTATTGGTGGTGGG
CTTGAAGCGCGACTATCGCCACCGCCACCGCCGCCTCCACCACCACCAGAAGCAGGAGCA
GCAGTAGAAGCAGAAGCCGTGGCGGCAGCAGCAGAGGAAGCAGCAGCAGCTCCACGACCA
CTACCAGCACCACCTCCACCACCAGTTGTGGCGGCGGCGGCCGAAGCAGCAGCAGCAGCA
AGAGCGGTGGCGCTGGCGGTGGCTTTCAGCTCCCCGCTCCCCACACCCGCCCCCCCTCCC
CCCATGCTGTCGAGGCTTTGTTTGGAGGCGATGGTAGGGGCGTGGGAGTCTCACAGCTCC
ACCTACTTGCCACGATCGTACCATCTGCCCCACGAGCTGTGCGCGCTGCTGCTGAAGATG
CTGGTGACCTCCAGGAAGCTAACGGCATTCTCACTATCCGGCTTCCTGAGCCCCGCGGCG
CTAGAGGTGGACCTTTCCGGCTGCTCGTATGTGCCCAAGAGCGTGTTCAAGCAGCTGGGC
TTCAGCTGCCCCCGCATCGTCCACCTCAACCTCAGCATGTGCTCGCAGGTGAACAACGCG
ATCGTGCGGAGCGTGCTGCAAGGGTGCTCAGCTCTGAGGCAGCTCTACCTGGACGGCTGT
CGCCATGTCACGGACGCCGGCTTCCACCTGCAGCAGTCCCCCTTCTACGTACTCCGAGGG
GCAGTCTCCCTGGAGACCATCAGCGTGCAGGGCTGTCCGCAGGTGACCGGCGAGCTTGTG
CTCCACCTTCGCAAGGTCTGTCGAAACCTCAAGGAGCTTGACCTGGCGAGGTGCAAGAGC
GTCAGCAGCGCGTCGGTTAGGCGTGTGTTCGACTCTTGTCCAAGCCTGGAGTCCCTGAAC
GTGTCTTTCTTGGATGGCGTTGTAGACGAGGCGTTTGAGGGCTTACCCGCGATCGACATG
CAAGCCTACCGTGCCCTCGAAACCCAAGGGAGCGCGCCAGCCCCATCCCCTACCGATGGC
CGCCGCCTCCTCCTCCACGACCACCACCATGATGATGAACACGGGGATACGGGACACGTA
TCCCCGTTCCCCTGTACCCCCGCCTCCTCGTTGCCGGCGCTGCGCCACCTTAATTTGGGT
CGCTGCGCGGGGGTTACCGACCTCGCTCTGGCTAGAGTAGGGGGCGCTTTTCCGGGCTTG
GAGGGATTGCACCTAGAGCACTGCCTCCAAGTGACCGACGTAGGGGTTAAGGCCCTTGCG
GTGGGGTGCTCGGGGCTGAGGGCCCTCGGCCTGAGGGACTGCGGACAGATCACCGACATC
GCTCTGGAGGCGCTGTCCTTGCACTGTTCGTCCCTGGAATGGCTGGACTTGTCTTGGTGC
GGAGGCGTGTCGGACAGGGGGTTGGTGCGGCTAGCGAAGAGCTGTCCGGACCTAGAAGAG
GTGCAAGCGGTTTGGTGCGAGAACATAACGGACGCTTCGCTATCGGCTCTCTCGGCGTTT
TGCAAGCACTTAGAGGCGTTGCACATTGGGGGGTGCAAGGGCGTAACACCGTCCGCGGCG
GCAGCGCTACGCGAGAAAGGCGTGGAGGTTCTCCAATGACGGTTGCATATTCGCGGGGGG
GGGGTTGTTCATGTCATGCATGTCCCTAGTGGTATGACCATAGACCGGGGGGAGGGGGCC
TACACGACTGCAAACATTTTGTTACACTAATTTCAAGTAATTCGTCCCTAAAAGCATGGG
TGTAGTTCTGGAGGCACCACTTTCCATCGTGTCCCTCCGCACGTGTCGTCTCCTTGCCGA
GAGGAGTGCTCATGAACCCCGGGTAAGTTTCCCCTCAAGGGGTGTAGCGACCGCACCGAG
AGCGCTCAAATTGGCTCGCGCGCAAGCAGGGTTGTTATCATGCAGTACACGATCGTGTAT
TCATACGACATTGAAAACATGTACCGTACATACACTGGTCGTAATCACAACTGCTTCTCG
AGTAGTTTTGTGTGCCTAAAAAGCATGGATAGATGCAGCTCTATAAAGGTAACACCCCCT
TTTTTACGATTGCTGTTACGACTGGAAAAAAAACCCCAGTAATAAATCACAATAGTTACG
TCATTTTTTTCCCCCCCGGTAGTTTATCTTGGAAAGGGTGGATGCAGTTCTTCTGAAGGG
GGTTGTAACCCTTTTTTTTGCTACTGCACGGTACTTCAACCTGAATTTGACTCTAATTTC
AAGTGGTTTTTACCCACAACGAAATCGCAGTAAACGGGGGCATCCAGTGCTCTTCACGAT
ACATGACTCGATCCTCGAGTCGGGCTCAGGAGGTCTTCAAACATACCATGGGGTCAGATC
GGGTCGGGTCGTGTCAGGAGCTTTTCAAAATATCACGGGCCGGGCCAGGTCACCCTGACC
CGCCGATCCCCACCCGACCCACGAGGTTGACCTGACCAGCAAAAATCCCTGTTGAAATGC
GGGAGGAGGGGGGATACTCATGTCGTGCACGGCCGTAGTCGTATTATGACCATAGACCCT
CGCATCCCTCTAATGCCGGGACGGAGCACGTTGGTTTTTCACCAACTATATAGGCAGACA
TTGCTTGCTTGCACCAAAAGCGCGAAGCGCCGTGAGGTATTGGGCGAGTCGCATGAAGGG
TGAGCTGCATCCTACTAAGAACCGCTTGTGAGGCGGACTTGCATACGGATGACAGCTCCA
ACGAGTTAATTTATTAGGGTGG
>NODE_1899_length_3862_cov_35.268936_g1349_i0
GTTCTTTCTCGTCTCGTCATAGTTGTGCTGCGACCCTGTAGCAATTCATCACCAGCACCT
CCGCAGCTGTGTGTGCCACGAGAATAATAGTGCCTACCCCCGCAACGCGCTATCATCGTG
GTCTGCCGCGCAACGGCTTCGTCGTGTGGATTTCCGCTGACTTTATTGAGACAACCTTCC
TCACACACCTGTGGTACTATTGTACTTACACTCTGGAGGCTGCTGTAGGTACTCTCGTGT
CAAATTGGAGACTGCTTGGGCGGAACACCAGCGGAGTACGCACTGGGTGTCTTGTTGTTC
TTTCCCTCTTCGTGGCCGTGGCGCATGAGGATCAAGCCAGGTCTAGGCCGATACATGCGG
CGAGGATTCTTGGACGGCTACGATGAAGACGGTGCGGGCGGACCGCTCAACCGGAGAACC
GGCCGTGAGGCGCTCCCCCTCGGCAGACAAGGCACTTCCGATCACTACCAGGCCAATAGC
CACGGCGAAACAACAATGCAGTCCAACAACATCAACAACGAGCAACAGCAGCAGCAGCAG
CAGCGGATGCAGCAGCGCGCAGAACACCGCCCCGACAACGGCTTCTCCTGGTTCGTGCTC
AAGCTGACCGTCACATCCGCCCTGGGCGGGTTCCTGTTTGGCTACGACACGGGGGTCGTC
TCCGGCGCGATGCTCCTCATAGCGGACGACTTCGACCTCTCCGACGTCCAGGAGGAGGTA
GTCGTGACAATAACCATCGCGGCTGCGGTCACCGCCGCCCTCGCCGGAGGCCCAGGGATG
GAGCACTGGGGCCGGCGCCCCATCATCCTCCTGGCGGCGATAATTTTCACCATGGGGGCT
GTGTTGCTCGCGGCTGCGGGGTCGTACGCGGGTCTAGTCATGGGCCGGCTGGTGGTGGGG
CTGGGCATTGGGCTGGCGAGCCTTGCGACGCCGGTGTACATATCCGAGGCCGCCCCGACC
CACGTCCGCGGGAAGCTGGTGACGCTGAACACGCTGTTCATCACGGTGGGACAGGTGGTG
GCGGGAGTGGTAGACGGGCTGTTTGCGGACACGGACGACGGGTGGCGGTACATGCTGGGC
CTGTCCGCTGTGCCGAGCGTGTTCATGACCGTGGGGTTCCTGTTCTTGCCGGAATCGCCG
CGGTGGCTGGTGTCCGCGGGCCGGCGAAGGGAGGCCCTGGGGGTGCTGCAGCAAATCCGC
GGGTCGCCCGACGTGCACAGGGAGATCGAAGACATGGTCGAGTCGGCGACGGACTACTCG
GGCACCCTGAAGGAGAGCGTGACGGTCAGAGGCTTGCTGGAGGACCCGCGCATACGGAGG
GCTCTCGTGCTCGGCTGCGGGCTGCAGCTGCTTCAGCAGCTGAGCGGCATCAACACGGTC
ATGTACTACTCGGCCACGATTTTCAGCATGGCAGGGTTTTCGGATAACGCCGCCATCTGG
CTGGCGGCGGTGACGGCAGCGGCGCAGTCCGTCGGGGTTTGTTTGGGCATATTTTTCGTC
GAGAGATGCGGCCGACGCTCGCTCATTCTCTCGTCCCTCGGTATGGTGGTGGTCGCCCTT
GTTTGCCTCGGCACCGGGTTCTACCTTTTCGACCGGGACGCGCAGAGCTCTGCAGCGGTG
GAGGACGACGCCAGCGACGGCGCAACCCAGTCCTCGGCGACCCTGTGTGGGTGGCTGGTG
GTCGCGGCGATGATGTCGTACCTGTTTACGTTCGGCGTGGGGATGTCGAGCGTCCCTTGG
ACCGTGAACGCGGAGATCTACCCCACCCACGCGCGTTCGCTAGGCACCTCGGCCTCCACG
ACGGTGAACTGGCTCGGCAACGTCGCTGTGAGCGCGACCTTCCTCTCCCTCGCCTCGGAC
GATGTCCTGGGCACCGACGGTGCGTTCTGGCTGTACGCCTCGATCGCGACGGTCGGGTGG
GTCTGGCTGTACTACTGCATGCCGGAGACCAAGGGCCGCTCCCTGGAACAGATCGAGCTG
CTGTTTGCCCGCGAGGGCGACCTGGCGAGGCCTGGGGAGGGGTGGAGAGGACCCGTCGGG
GACACGCTGAACTCCGATGCTCCCCGCCGTCCCGGAGGCTTCGCCTTGCTGAACAGCGGC
GCATCGACCGCCGACAGTGACTCGGGAGGGGTGTCTTTGAGAGAGGCGGAGGGCGAAGAT
CCGTGGGTAGATACAACGGGCGCCCGTGGGACTTCTACCCTAGCGTAGCGCTTGGTCTAG
CGCCTGGCGTCGCGATTGGGAAGCGCATCGGAAAGCGATTTTTTTTTGCATGCGATGCAG
TTTTTTTGCGATGCAGTGGTCCAAGTTTATCACTGCGGCTGCGCCGGGGTTTGTTGTGGT
GTAGTGTCGTGTCGGGGGCTCTGACTTACATCAAAATACGTTCGATTTCCACCGATCGGT
GCGTTTTATTTTGTCTCCAGTGGGTTTATATTTTTTTTTGTCCCCCCCGGTGTGGAGGTC
GTGCAGCGCTCGCTCCTTTGGCGATAGAATAGAGGCGGTGCTCTCGTCAATCGAAGCTTT
AAAAGGCCTGCTGCTTTCGAGAAAAGGTCCAGGCTACCGCACTCCGAAGATTTTCGCGGA
GTGGTTTTTGCCCGGGTGTGCTTTTTGTGAAGCTGTTTTGTTTTTTTTACCAATACGTCA
GCTGTGAGTTCGACCAAATTGGTCGGTGGGCTTAGTTCTTGCAAGCTGAGCGATTATTCG
TCGGTTTGATATTGTTTTTTTGTAATATCTTATTTTCTTTCCGGAAAGTCTCGTGGGCGT
GTTGCTATCCGCCTGCTACCAGCTGAGAGTTCGACCAAATTGGTCGGTGGGCTTAGTTCT
TGCAAGCTGAGCGATTATTCGTCGGTTTGATATTGTTTTNNNNNNNNNNNNNNNNNNNNN
NNNNNNNNNNNNNNNNNNNNNNNNNNNNNNNNNNNNNNNNNNNNNNNNNNNNNNNNNNNN
NNNNNNNNNNNNNNNNNNNTTTGTAATATCTTATTTTCTTTCCGGAAAGTCTTGTGGGCG
TGTTGCTATCCGCCTGCTACAGAGTATGAGGGGAGTGTGGGCGGCCCGTGTGGAGTACGA
CGAGCGTCGCATGTACTGAAAGATCCCCGACACGCTTCCTATACCGCGTATAACCCGCAA
ACCGTGCTCGGGCTCGATGCGGGCGTAGCGGACGGGAGGGCCGACGCTGCGTTTTACCAG
TAGATAGCGGCCCTGTATTTTTTTCTGGTACCGTTTCTGTAGGAAACGCGTTAGTATCGT
CCTTTGCAGGAACGTCTACGCCGCCGGGGGTAGGCAGGAAACCTGTACTTTCTGCACACA
CACTGATGTTGAAAAAAAAAAGGTGTGGTTCAGTTGTTGCACACCGTCTGCCGTTGTTTT
GGAAGCAAGGGACATACATGTATGTGTCGGCAAGTATTGTGTGTATGTGATGTTTGTGAA
TATCGGGAGACGAAGCTCACTACATAGCGGTTAGATACGAGTTCGATTCTTGATGTTTTT
CATTTTAAAGTTTACAAGTAAAGCTGCACCGTATCTGCAGTATGCCTGTACCTTACGTGG
TACGTTCGTGTTGTGTCTGGCCATCGTCGACAAGAAGAGTACTGTGCGAAAAAAACACGT
ACAATGGCGGTCGAGTACAATTTAATCAAAGTCGACAAACATAGATAAGGAGTGCTTGCA
CCCCCCGATGCGCGATGCATTCGGCAGGCACTGGTCGAACAGCTTCGGGGGAGGGAAGCG
TTCGGTCCGCGACCCGGTATATTCCTCATAATAATTGTCGTAAGCGTCACCAGGGGACGC
AGTAAGGTTAGACAAACATAGTAAGGTTTAATTATGTTTCGTTTTTTTTTTAACGGTTAT
GGAAGAATGTGGTCAAAGCCTG
>NODE_1900_length_3862_cov_34.909739_g1350_i0
CTGTAAGCGCGTCAAACGATCATATCGATGGTGGCAAAGTGTCACTGGGACCCGCGTGCA
GAGCAACCCCTCTGCGCGCTATAACTATACGCAAGATACGCGTGAAACCAACCTCCATAC
CTCCCCTACACCAAAATGCATGCAGCCGCTAGTGCAACTCCCAGCATCGCACGACGGAGC
TTCCCTGTAGTCGCTGTAGCCAATGATAAGAGCTCTGGTTGCCGTCAATCGAGGGGTTGT
ATCCCCCGCAGTCCGTCATGGCCTGCGCGAAGGCTCGCAGCAAACAAACACTCTGGTCGG
TTTCAAAAGACCGAATCCGCGCGTGACATGGGCTCTAAAATCTTCTCGCGACTTCTCCAC
GCGAGGTCGAAGCACTCGCCAAGGCGCTCAATTCGCGAAAAACGAAGGGCGAGCGCGAGG
GAGGCGGAACGCCCAGGGGACGGCCGCAACATGTGGCATGGTGCTCGTTGGGGGCGTTAT
GATCTGGCAGGGGAATCAGGACGCCGCGCCGTTCACGAACCGGAAGAGGTTCATGCTCGT
TACCAGGGATGGCGAATTCATGAAAGGCGTGACGGCGAACACGTGGGCTTCCGTGAAAAA
GCAGTACGCGTCCCAAATCCTTCCCAAGACGCACCAGGCGTCTCAATTGGTGGAGAAGAT
TGGCGCTAGAATCGCTGAGGCGAGTGGTCTGGAGGGGTGTGACTGGGAGTTCCTGGTGGT
GAAGGACGAGAGCATGAACGCGTTCGCCCTCCCCGGTGGCAAGGTGGTTGTGTTCACGGG
GTTGTTCGAAGCGACGCCAAACGCTGATGCATTGGCGTCCGTGATCGGTCACGAAGTAGG
ACACGTCGTCGCCAATCACGGAGGGGAGAAGCTCAGCAAGAGCTTCGTGAAGGAGGGTCT
GCTGCTGCTTCTCTTCGCAGCGACGGGCTTCGAATACTCCGATGTGGCGCGATCGGTCGG
CAACCTGGTGTTCGACCTGCCCAACAGTAGAGAGATGGAAACTGAGGCGGACTACATCGG
GATGCAGCTCATGGCGAAGGCTTGCTTCGACCCGCACGAGATGCCACGGACTTTCAGCCG
CATGAAGGCTGAGCAGAAGAAAAGGGGGGTGTCGAAGGGTAGCCCTTACCTGTCCACCCA
CCCTGCCGACGACGACCGAATCGCCAAGCAGGAGGAGTGGATGGACGCGGCTTTACAGAC
CCGATCGCAAACGGGCTGCCCAGACCTGGCGCGATGGGGAATGAGCTGACGAAGACTCAA
GACAGCCGCGATCGGAGTGCTGCACTTGCTTGGCTGACGGAAGCCGTGAGCTCTTTTTGC
AAGCCCTTTCTGCAGTTTCTAGTGTCCATTTCTAGTGTCTGCGGCTATCGTGGATGAGGT
AGCCGGCGTTGCGCGTGTGATAAAGCGATAGCTGTGGCCTTGTTCCCTGTGGTATGTATT
GCGTTGCCTCTTGTTGTGCTCTTCCATCGTGTAACCCTGCCGTCTTGACATCTACCAGTA
CACCATTACGGGGACCTTGTATTGATACATACTTCAGTATTAGTGGTAATCAGAACCGAA
TGTGGCGTGCAAACATGCAGTAGGATGGTCTTGTATTACTACAATAGCCCACCCCGTAAT
TACAGTATGATAGGGGGGTTTTGTCGCCTATGGAAACGGGGGTTAATATTTGTAGCTTCC
TCTTTTTGCGGCGTATTGTGCGTTTTCCGCCAGCCTGAGCGTCCGTGGATTGATTGACAC
TCACTCCGTTCAATGTTTTATTTGTGGAGGTAGCGCACGCGTCGGTGCCTTTCGAGAGGG
GAGCTCATCGTATACTGGTACCTCACTAATTGTGTAAACAACACCAGGTATACCTCGTAT
GTGTGCATGTGTCAGTTTTGCAGGCACTGACCCCACGTACTGGTACCGATATTGGTACCC
GTCGAGAATGTGCGACTTTCTTTCTTTCTTTCTTACTAATAATAGTGTTTTGAGGTCCAG
CACATATTGAGTTGCCAGGTAGTGCTACACAGCAGTAAACGAGGGTGTTGGCGTCGCGGT
GTAAGTCAATACTCGTACGAGCATTGCCTGCCCATGTAACATGCATGGCGGAATTAAGAG
TATTCCCTGTGTAGGGTCTTCTGTAAGCAAAACTCCGAGTGTGTCGGTCTGCCTATCTCA
GTATATCCATTACTGCCATCAAATCCATTTAATGAACGATTCAACCTGCTCCGGCCGACC
AGCGCTCCACAAAGCCCAAACTATAGCAAGCTGTGTAAAGAAATTTCCAATTGCAAGCCT
TTGCATTTACGGACAGAGCACATACTACATGTCTTGCAGCCCCGCGTGTTAGGTGTGGAG
TCCGTGCGTACTTGCAGCCTCTCTCCCTCCCTCGCCGACTGGTGTGTGTTGTTCGTATTA
TTGCTGATAGCATAGGCACGTTGTGTGTTTGGCGGTGTGTGCTGTATGCATTGCTGGTTC
GCGTGTGCTTGCAGGCTCTCTCGCTCTCTCGCCAACCGATGTGTGTTGTGTGTGAGGTGG
TTTGATGTTGGAGGTATGTGGCACTAGCCGGTACTACTGCTGAGTCTTGTTGTAACGATC
TGTTAATAGGACTATCTGCTGCTGTGTATTTTGTTGTGACATGCTTCGATCCTATGTATG
ATGTTATATGTACGCGTATAGCTTAGCAGTTTGTATCCCTGTGAGGCTTTGAAGTCTTGG
GTTGTTTGACAGAAACCGGTATACCGCGACAGAAAGCGGTATCCCCCTTTTTGGTTGTTG
GGCCTTGAGCTGATTTTGTACCTTCAACTGGCGTGAAAAACATCGGTATACCGTTTTATG
GCTATTTTGACGGGCATGTTTTAGTCGGACACGTTTTGACTTTTGCTCGTATATAGAAGA
CTCCAGTAAACTGGGGGAAAAGAAAAAGCAGGCACTACGCGGTAGTGCGTGCGTATAAAT
GATGAGCAGTTTGTTACAGCGTGGTGTTGCGCGCATCTGTACCGCGTTGTTGAACTGTGG
GCGCTTGGAACCGGTGCAGCTACTGCGAATAACTCAATCAATCGAACAAAGCAACCAATT
GCTACTACAGCACCCCCAGCCAGACGAGGGCGGGGGCAGTACTATTGCAGCGTGCCGAAA
AGCGGACTCAAAACAAGAACTTGCCACCGTAAAAAAAAGGCATCACATTCACTCATTGTT
TCAAGAGTTGAATTATCACCATCACGTCGCGTGCGCACATCTCATCGCAGTCAGCGACGC
ACTCATATAGCCCCTTGCGATAGCGGAGCTTGAAATACCACTCCTCGACGCAGCAGAATC
GGCCGTCCACTTTAAAAAAGAAAAACAGGCGAATACGAACACTCATAAATGGCAAATGGG
TAACAGCCAGCCGGTTGTTATTTGGTCGAATTGTGTGTTTTATGTGCAATGGAATGGTCA
CGCCTTGGTACCCGCAAACAATCAACGATCTACAGTACGGCGGCTACTGCTGCGTTTTTG
CAAGACAAAAGACACCTTTGTACTCGTACATGAAAACCGCCATATATAACGGCGAGAACG
AAAGGCGTGTCTCCAGAGAGAGCCACACAAGCTCACACGACAATTTTAGATTATCGACAG
TAAAGTTGGTTCAAAGCTCAACTACTGCTGCGTAACCTGTACGTTGATTCTACCATGAAA
ACGCACGACGATAAAAGGGGCAATGAAACGACAAAACTGTCACTGATCACTGTAGAGCTG
GCTGCCCACTCCAACCCTAATCTAATAGGAGCACACGACAAAGCGGCTCCTCCCTTCTAC
AGTGAGTGGTACGATAAGCAACACCCCCCACACGAGCTGGGTGCCGGGCCCTTTCTCCCC
CCCCGTGCTCCGTCCTACGGCC
>NODE_1901_length_3862_cov_28.777514_g1351_i0
GGCTTGTTCCTCCAAAGACATCCCGAGACCCCCAATGTCCAACCAAGATAAATACAAATT
CTCTCATCATGTGGAACTCCCCAAATATCCGTACGTATGGTACCTGGTATGTTCTTACAC
GTAGCGCACTGCTCCCAAAAGCCCCTGTTGTTGTATCGGTGCAGACATCTAATCGCCCTC
CGCAGAAGCCACCAGAGGCCATGAGGGCGAAGAGGGCGAAGCGCGAGCCGTAGCGCGAAC
GACGCGTGCTGCGAGAGAGGTACGAGCACTTTTTGGCCGAAACGCTTTCTGAATAACGGG
ATTTCTTAACCCATTTCAGAACTGAAAAAAAAAAAAAATCCGCACTACGGTAATTCCAAG
TAGTTTGTCCCCAAATTCGTGGGACCAGTTCTTAAGGGGTTAATCCAAAATCGTCGGAAT
TTCACCATTCTTGTGTTGCTACACCGGTTTTCATTCTATACGACTCAGGCCATGTTGCTT
GTTCATCGGGTATATAGCATTTTTTTTCCCCTCTTTTAAAATCAGTTTTTGGGTGAGGTG
GTATAGAGCTCCTTAAGTGACCACTCCCAGAAAAATCATGGTGACCGTCATCGTTTTCTA
TCCGGCACAACCCAGCTGGAAGATCTATCCTAAGCGGTTGTAAAATGAAGAACCGTGTTC
TTCAGTAGGGTACATTGTATACCCCGAGGTACATCCGGGTACCCAACCTGGTCGTTTTGG
TCAAACACACCCGGGGTATCTCATCACTTGAAACCCCTTCAAGGGCATGTTTATGGTTCG
GGTATGCATACAGGGTTCTCCTTCGTAAGCATTCGAACGTGGGGTGGCGCAAGGGAAAAA
TCGATATCGTTTTTTTTTTAGCTATGGAAAACGAAACGCCCACCACCAGCCGTTGAAAAC
CTTAAGTCTACACACCCCAAAAACGAAAGGGCACAACCACGAACCACCAGCAAACGAAAA
TCGGTACATACATACATACGTGTATACTCCTCTGAGGTACCCGGGTAGCCAACTTGATTG
TTTGGGTCATACTCGGGCATGTATCCGGGTACCCGGGTACCCCCAGAGGATATATATACC
CTATACCCAACATATACCCTACCCAACAAATCCTTGAATCTCCCAATGATGTGATTGCGT
GACTACTTGTGACGCATACAGTTGAGGTACATACGAAGTATACTATAGCGCGGGGTGCGT
GCCAATAATCCTCCCCAACCGAGGGTTGCCTGATTGAGCTCATCACGAACCGAGAGATAG
TAAGCCGATGCCCTTGGTTGGGCGATGCAGCACCAACCGCCCTCACAAAAAGCTGCTGTG
ACAACCCGCCGAAAAGGTACACATACCGTTGAGCCAACAAGAGTCGGGATCGATGTTCAG
TAAGCGACTGCAAACACAGCAGCCTACAGCAGTTCTAGTCGAATGCCCAGTAGCATGGAG
CTCTACTGAAGAAGAAGCAGAAGCACGACACAGCAGTCGTCATTTCCCTCGGTCTAGAAA
AAAAAAACACACACACACACACACAAAAAAATGCCCAACACGCTAGCGGATATACCTGGC
AACATATGGTGGTACATGCACAAAACAACCCCAACGCACACACACACGTTAAGACAATCT
TCCCCGTCATTGCGCTGCGTAACAGGTATACCAACATGCTAGTAGTAAGCAGTGGCGAAC
CTCCACTACAACAAGGCAATGCATGTGGGAAACCCTCTTTCGGAAATAAGCCGATATAGA
CTACAGCAGTACACCGGTATACTAATATTATAACAGGGCGGAAAACGTGTACGTACGTAT
ATACCCCGTATAAAATAGGATGACTTACTCGTACTCGTACGGTGTCGCGAAATCCATACC
CGCTTACTTAAGCCCCCCTCCCCCACCTTAAGCCCGTCCGCGAATAGCCTAGGTCTAGGG
TAAGCGACTTGGTGCTTATTTTGGGGGACCGTAGTATTGAGGACCCTTCACACACACAAA
ACCTATATATTCCAATATTTTTACTAGGAACATTTAGTCCTAATTACTCGTAATACGTAG
CAGTTTGTGAAAACCACTTTATAATACCCAGCGATCCCGGATGAGACCGTCGTTCCGCAG
CCAATCTATCTTGATTGCCATCCTCAAAACAGACCCACCCGCCAGGCGACCAAACCAACA
AACTTCGCTGGAAAAAAGACGGGCGGGCTCCGCCCGCCTCTGGTACCACGTTCAAGGAAA
AACAAAAACTAACGAGGCAACCAACCGCACGCAAGACGTATCATACACCCGTTCCCCTCA
ACACACAATAATTATCCAAGGAGGAGTTAAGTAGGGTATAAGACACTCTGAGGGTACCCG
GGTACCTATCCTCTGGGGTACCCGGGTACCTACCCTCTGGGAGTACCCGGGTACGTATCC
TCTCAGGGTACCCGGGTACCTATACCCGGGTATCTATCCTCTCAGGGTACCCGGGCAGCT
ACCCTCGGGCGTACCAGGTACCTGGGTACCTTCCCTCTGGGAGTACCCGACCACGACCAC
GACAACCAGGTCCGGTACCCGAGTACTCAAAGCACATACCCCCACAAAAAACGCCTTTGG
AAGAAGAATCACACAACGCTGCAAAAGAAGCGACGAAAACATATTTCCGGGTACATACCC
CCACGGTATCCTTCTCCCTCAACCTCCAACGCCGTGTAAACATATCTTGCCAGAAAAAAC
ATGCATGACACCAATACTTGTATATATACCTGCCAAAAAACAGCTATGTCGGGATTTCCC
CAGCGCTTCGCCATTGAGACCCTCTCTTCACACCGAAACATGCCGCGCGCACAGCACAAC
TACGATAGTCTAAAATACGTAAAACTATACTCTTGGCGCGTTTTATTGCGATAAATGACG
GCTTGGTGACATTGCCAAGGACGTAGAGTTATCGAGAGAAAAAAAATGGCGTACGTACGA
GCTTGGGGCTTGCGTCGCCAGCAGACCGCAAGAAAAGCCACCCCTAACTAATCAGCAGAC
AACGGGAGGATAGACGGACACGCACCTCCCCCCCCCCACCCCTCGGCCTCCACAACCTGC
ACGAATATCATATTTTAAGTGCTTGCTTTCTCCCGAAAGGGACGCTTTTAGCCTTCTTTT
TCTACCAAAACGGACGCTTTTAGCCTTTTTTCTCCTCCCAAAACGGACGATTTTGGCTTT
TTTCATTTTCCTCTTCAACCGGGACGCTTTTACGTGTAGAACCCGTTTTCGTGACCTCGG
AGCTAGGTTTCAGTATTCTAAGCCCCCCTTTTTTGTGACCACGGCCTAGTTCCCAGGGAC
ACGAGCGAACAATGTGATATCATCAACATCACCATCATCACCATCCTCCTCCTCCTCATC
ACCATCATCACCATGATGATAGCAGCGATAGCACAGCAACGCTTTTTTTGCCTGATTCTA
CCGTGCTCGTGCGTAGCTAAATATTTGCTGCTCCTACTGCTGCCGCTGCTGCTGCTGCTG
CCCCGTTTCGGCCCAAACGCTACAAGTTACGCAGCACCCACATCCTATAGCCGCTCAACA
ACCGCTTTTTTCCTGTCTTCCGTCGCCATCCTTTCCCGCGAAAAAAAAAAGTGCTTTTCC
AGTTCGTTCGCGTGCTCAGCAAACCTCACAAAAAAAATCCCCCGTTGTTCTCTCCGCGCG
TTCCAAGATTGCTGTGCTGCGGCGGCTGCGGCCGCTGCTCTGCGCACCAAGAAAGTCGCC
ACCGAAAAAAAAATAATAATAACGCGCTTCCACAATGATAATAACACCACACTGCTGTAG
TGTTGGTCCATATTGTATGGAAACATTTCTATATATCGAAGAGATTTCGACCTTCGAGAT
ATTTTTCGTTTCGAGATCGGAA
>NODE_1902_length_3861_cov_28.037751_g1352_i0
GGGGCGAAGACGCGGAGACGAGCGACCCTTTGGAGATGGTGAGGCAGATGGGAGCAGAGG
AGTACGCACGGTGGTCCCCTGCGGCGAGGAGCCGCGCCCTGGCGTGGCTGTGCGACGAGG
CGCTGTCGGCAGCGACGGTGAACGACCTCGTCAAGAAGGTCCTCGAAGCGCGGGAGGTCG
TCGATAGGAAGGACCGGGAGGTTAAGATGTCCGTTCGACAAAAAATCCGGGAGCAAGAGG
CCAAGGAGGCCCGAGGATTGCAACCTCCTACCGCTTCCAACCGGCGAGGCACCGAAGCCG
AATTGATTTCGGCCAGAACGATATCTGAGGGCCCGGAGATGAGGACCGTGAGGCAGCTGG
GGATGGTTATGGTTAGGTTGAAACCGTTGGGAGTGGACCGGGAGAGACGAAGGTATTGGC
TGCTGGCCCGTGGAGAGGACCACCGATTATTTACCGAGCTTAACGGGGTGTGGGGCTGCT
ACGCCAGGGTTTCGCAGCTGAAGGCGTTGCACAAATGGCTCGACAGGAGAGGGGTTCGGG
AACGAGTCCTGAAGGCGGCGATTCGGGAACACTTGATCGGAAACCTGGGAGCGACGGCGG
AGGAGTTGGATCCTCCTTGCAGGCAGTCTCAAGGGAGGGGACGGTTCGACGGGGAAGGCT
TTGGCGAAATGGACGATGAAAATGACGATGAGATTAAGGCGGAGGAGGACGAGGAGGACG
GTCAGCAGTACTTGGGCGAGCCGGCGGAGGTGGCGAGGGAGAAGGAAAGGGAGAGGTCGG
CGGGACGAGAAGCGTTGAGGGCATGCGGCTTTTCCGCGGAGGATCAGCGGAGCGTACTGC
AGCGATTGTGCAGCTCATTCGCTGTAGACCTGCACAGCCTTCGAGCAGCCGGGTTAGCGT
TCGAGCTGAAGACTAGCGGCTTCGTCATGCGAGACCTGGCCGTGTACATGGGACACAACG
GGCTCGGGTTACAGCTGGACGTTAGACACGGGGGCGTTATCGTGTGCGGTCACACCCCCT
TCCCACCAGGCGTGACCAACGCGGGACAGGTGGCCGGGGTACGACTCGGAGACCTGATGG
TGTCGGTCGACAACATCGTCGCAGAAACGCCGAAGTTGCTGGCGCAGGGGTTGGGGGAGG
CGGGACTGTCACACTCGGGAAAATTGGTCGTCGTCAAGGTCTTGACGGCGGTGGATCTGA
CCGATGCCCGAGGGGAGCCGGTGGAAGGCGCCTTGGACCGAAGCGCTATCGACGTCGTTA
AGGGCTCTCTCCTTGAGGGGGAGAGCAGGCTGCACCACAGCTTCGTCATCGGGGATGGGT
GGGAAGGGGCAGCGTGCCGCAAGTGGCGACTGGGAGTTGCCTTCGCCGGGCAAGGCGTCG
GCCAGTCCTGGGGACAGGGATCTGCCACCCCGGACACCGCGGCGGCGATGCTGTCCGTAA
AACCGGAGCAAGAAGAAGAAGGGTTTGCTGCAGAGAGGGAGGCGCCGCTTTGGACAGGGG
AAGGGCCGGCCTTGGAGAGGCAGGGGGCGGTTAGCCTAGGGCCGGGCACGGCGGAGGCGG
GGAGGCTGGCTGTGGAGGAGCTGGCGAGGAGAATTCTTCATTTGGAGGCCTTGGTCTTCA
AGCAGGACACGGTGGTGGATGCTAGGTGGGCGGATATGGGGCGACGGCGCAAGTGGCGAA
CGTTCGTCAACAACGCTCAGACGGCAGCGCAGCTCCTTGCAACATGGGGGGCCTTCCGGG
ACGTGATCGACTGGCAGGCGGCACAAGGGTGCTACTCTGAGCTGGACCGTCGGACGTTCT
TGTCCCTACTCCCGGCGCACGCGCGTAACTCCATGCCGGAGCTCGGTGACGTGGTCCTCT
ACTATGGCGACGGCCACGCGGTGTCGGTAGCTGCTGAGGCGAGGGCCGGTTCGAAGAGTG
CGTGGGGCTCCGACCCTCCCAGGCCCGGCGTTATCCAGCAGCACAGGGTCAAGTCCATCT
CGTACCACCAGGGGGGATCAAGCCGGAGAGCTAAGGGGGCACAGCCTTTCGCCACGATAG
AGCTAGAGCCCGAAGACACGCCGAGCTCCTTCTCCCAGCTGGGTCTTCTCCCCCCCTCCG
AGCCTTTCGGGAAGCTGAACCGCCTTCTGAAGAAGTCCATCAAGGCCATGCGGGAGAGAG
CGGACGTCACGCACTTCCTCGTGCCGGTCAGCAGGACCATCTATCCAGACTACTACGACG
TCGTCTCGGAGCCGATGGACCTGAACAAGCTGTGGAAGCGGTGCTCCGCGTGCCGTTACC
GCTCTCTGGAGGACTTCAAGCGCGATTTGAGCTTGGTGGCGTCCAACTGCCACCTCTACT
GCCAGGACAAGTTCCCCACCCTGCCCCCAGCAGCGGATGCAGCGGTCGAGGTGGGCATGG
AAGCGCTCGACGAGCCGAGGCTGGCAGCAGCGCTTGCCCAGACCGTGCACGACGGGAACC
GCCTGGAGGCTTTGTGGAACAAGCACATGTCGGCCGCCATTGGTGCCGCGCCCGAGCTGG
CCACCATGCCCGGCATGCAGAAGCTAGCCAGGCAACTAGGCTTTTACACCGGGGACGATG
ACGATGACGCGAGTGGGCAGGACAGCGACAGCGACGAAGACTGTGGCCAACCGGATACGG
CTAGCATCGCGCGACAGGTGTTTTACGACAAGCTTGTGGGCGTCAAGTACGGCTCGCCGG
AGGAGGGCGATGTCTCGAACAAGAAGCCCCCAGAGCAGCAGGGCCAGGCGCAGGCGCAGA
AGCAGGAAGCTCCGGCCAACGGCGACTCCGCGCAGCCCCCTAGCTCGCCCGCATCAGACG
TATCGTCCGTCACGCAACGACCAGACGCTACTGCCGACAAAAGCGCACAACCAAACGCTT
CGTCAGAGGCCGGTACAGGCATGGACGTTACGCCCTCAACCGGAACCTCGGCAACCGCCG
AACCGGCACCGGTTACGCCGGCCGCGGTCACGTCGACACGAGTAGCGCCGAAGGACGGCG
AGTGCTCGACCGCGGAGGCATCATCAGCGACGGTTACACCGACAGTCCCGCCGCCGAATG
CGGCGAAACTGCGCGTGAAGTCAGAGGGAGCGGGGGCGGCGCCTGGAGCGGCAGAAGGGC
CGTTGAGAGTGTCGATGCGGCTCAGCAACGAGATGCCGGAGTTTATGGTGGTCACGTCGA
AATACGAGGAGGCCGCCAGTTTCCAGTGGAGGTCTGAGATGCACATCCAGATGGCCTTCA
TGGAGGAGCCAGGAGAGCCCCCCCGCGTGTACGAGGGCACACTAGTCGGAGTGAAGGCAA
AGCACCCCAGTACAGGCGCGATGCCCTGGGAGTGCCTGTTAGTGGAGTGGGATGACGAGG
CTGGGGTTAGCAGCGTCAACCCGTGGGAGGTGGAAGCTGTGCCCGCCGCGACGGCTGCCG
CAAGGCGCCGAGCCCCCGGAATGTCGTGATGATGACGAGAGAGACAAAACAAGCAAAAAC
AAAAAAAAACGATTTAGACCTTCTGAAATAAATTTCTGCAGAAGTTTCCCCCATGAAACT
TGGCTGAAGAGTTCGCCAAAGATTCCGCAGAAAAAAAACTGCAGGAAATAAGTATGCAGG
AAAAAAGACTGCAGGAAATTCTTCTTGAAATATCCGCGGGAAGAAAACCCGCAGGAAAAT
TCCGCAGGAAAATTCCGCAGAAATTTATGGCAGGGAGTTCTTTAGAGGGTGCATGAACAG
TAGTATGTTTCCGTCGGAATTGTCTGTGGATGGTAGATGATACACACCGGGCGCCCGTGT
TGATTGTTGCATATTTGCGCCAACTCCACCAGGGGGGCTAGGTATTTTGAGCTTTTTTTG
TTTAACCATGGAGGCGATGGG
>NODE_1903_length_3860_cov_132.921574_g1353_i0
GACAGAAAAGAGGGAAGAGGGGCGACTCGACACGACCGCTCTCTTTCTTCTTCTTCTTCT
GCGCACACACATCTCCCACTCCTCTTCCCGTGCTACTGCGGTGCACACAACCCACTCTCC
AGACCACACACACTTCAGCACACTTTTCTTACACATATTATACATATACGTCGCCTACGA
GAAAAAAAAGGCCCACGCGGATCTGGTGTCTCCCGGCCCCACTTGATTGCAACTGGTGGT
GGTGCCCAAAGCTCCCCGCTGCCGCTGCTGCTGCTGTGTGCTGTGTGGTGTTGCTGTTGC
CCCCGGGGGAGACTGCACAACAAGAATGATGCGCTCCTCCTTCTGCGTCCTGGCGTGTCT
GATCGTCGGGCGCGTCGCGAGCCACCCTCTCTGCTTCATCGACGACAAGCCGACGGACTT
CGACCAGGAGCTGACCTTTTGCCCGGCGGCGCAGGAGGGCGCGTGCTGCACCGACATCGA
GGAGGACAACGTGTCGGCGGCCGTGGACGCAGTGGGCGTACTCACCGAGGAATGCCGCGA
GCTGTACAAACAGGTTGTGTGCGGCGTCTGCCACTCCTACAGCGCCCACCTCTACGAGCG
CCTGGGGGCGGAGCTCGGGGCTCTCGACGGGATGACGATGAAGCAGGACTTCTGCGAGGA
GCTGGTGGATGCCTGCGCGGACGAGATTCCGGGCATCGCGCGAACGTACCCCGGAGGCCT
CAGCTACTGCGAGAAGCACGTCGGCCCCACCGGCGATCAGTTCTGGTCTTTCCCTTACGA
AAACCCCCCAATTTTCGACCCGGGGCTGAACGAAGTGTTCCCGGACCTGGACAGTGACGA
CGACTTCCCACGCAACACGATCAGCATGCGCCAGACCCCGGACGGCGAGTCGTACTGGCT
GATGGGCCAGCAGGGAGAGGTCAAGATCGTGCAGGCCGACGAGCTGGACGAGATCAGCCA
AGTCGTCGACATCTCCAACAACGGAGTGTTCTACGTCGCTTTCGAAGAGGGCCTCCTGGA
CATCACCTTCGACCCTAACTGGGGCGTGAGTGGTTTCCCCAACATCTTCTACCTCAGCTA
CTCCGTCCAGCTTAACGATGGGGAGAACCCGAGAAACCGAATCTCCAAATTCCAGTACTT
CGCGGGAGACCCGTCGGCCACCCTCGACTCCGAGGAGGCTCTGCTCACCTCCGCGCCCAA
GTTCAACAGCATTCACTCCGCTGGGTGGTGCGGATTCAAGCACTCTGACTACGGGGACGG
GAACGCCTTCCACGACCTCTACTGGACCACAGGAGACGGCGGACCGCAGACCGACACCTT
CAACGCCGGACAGGACACGACGAACATGCTGGGCTCCATGATGCGCATCTCCGTCCCCTC
CGACGGCACCGGCTACAACATTCCCTCGGGAAACCTGGGATCTGCCCCCGACGTCTTGCC
CGAGATCTGCGCGAGCGGGCTCCGTAACCCCTTCCGGTGCTCTTTCGACCGCGCTACCGA
CGTGCTCTACTGCGGCGACGTCGGACACACCAACGTGGAAGAGATCGACATCATCGAGTG
CGGCAACAACTACGGTTGGTCGAGGTTCGAGGGCAGCCGCTGCCAGGAAGCTCAGGAAGA
CCGCGACGGAGACTGCCAGGGAGCCTCGAGGAGCGGGTTCACGTTCCCCTGGTTCGAGTA
CTGCCACCCCGACTACTTCTCCGAGGGAGACGAGGACCAGTTCACCGGCAACCAGGACAT
CTGCGGAAACCGGTTTCTCACCGGCCACGCCGTCATCGGTGGCTACGTGTACCGCGGAAA
CTTCTTCTCCGACCTTCTTACCGGCGCTTACATCTTCGGCGACGCAACTAACAGGAACAT
CTACTACCTCGTCGAAGTGGAAGGTGAGCTAGTCCTGGGAACCATCGTGAGCGACTCGAG
CGTGGCCATCATCTCTTTCTCCGAAGACATCAACGGCGAGCTGATGTTGATCACGAGGAA
CTTCCAGATCTTCCACATGCCTTGCGGTGACCTGTGCGCCTCCACCTGTCTCCCCCAGAG
CGAGGACAACGTCGTCGTCGCGGACCAAGGTTGCTTCAACGACGACTCGAGCGACCGCGT
GTTGACCCTTGCCGAGAGCGACTGTGGCGACGGCGAGCGGGCGATGAACTCTCAGATCTG
CGGCTCGTACTGCGACACGCTGGGAGCCAAGTACGCGGGAGTACAATTCTCCTTCCAGTG
CTTCTGCGGAGACAACGAAGACTTTGGCAGGCTCGGCGCCCTCGAGCCCTCGTCGTGCGA
GATGCTGTGTACGGCTAACCCCGACGAATTCTGCGGTGGCAACAGCGCGATCCAGGTTTA
CGAAATTTCGTCCACCACCCGGCCGCCGATGACGCCTGCGCCTTTCGCCGGGCCTGGAGA
TACGCCGGCTCCCACTGTCGACGGGGGCGAAACGCTTGCCCCTGTTATGGGCGAAACGCC
TGCCCCTGATATGGGCGAAACGCCTGCCCCCGCCCCCGTTGAGCCGGGCACCACGCCTGC
ACCCATGGACGTCGTCCCCGGTCCCGGAACCTTGATCGGCTGTTTCGTGGACACGAGCGC
GGCGCGCATCATGACGCAGGCGGCCACGCAGAACCCGATGGGCTCGGAGGTATGCCAAGC
GATCTGCTCGGACTCCTTGTTCTACGGTACGCAGTTCTTCAACGAGTGCTGGTGCGGAGG
ACAGAGGACGGACTTCGACGTCCACGGCCCGAGCACGGGCTGCACCGCCCCCTGCGCCGG
CAACCCAGGCGAGATCTGCGGCGGTTCCTTCGCCATGACCGTCTACGAGAACAACGGAGG
CGAGCCTGTGACCCCGTCTCCCGTGGAGGCTGCTACGCCCGCGCCCATCATCAGCCCCAC
GCCTGCGCCGGTTGTGGGCTCGACGCCGGCGCCGGTCGCCATCACTACGCCTGCGCCGGT
TGTGGGCTCGACCCCGGCGCCCGTCGCCGTCCTGACACCTGCGCCGGTCGCCGTTGAGGA
CGAGCCCACGCCTGCTCCGATCAGGATCCTCACCTCTTCTACCTCTCTTCTGGACACCCC
GGCCCCGGTTGTCGTGACCTCGCCGGCGGACGAAAACGCGTTCCTGGGGTGCTTCGCCGA
CTCGAAGGACAGCAGGATCATGTCCAACGGGCCGAACTCTGCTAACCCCATGAGCGCAGA
GATTTGTGCGGATTTCTGCGGTACTGTCTTCTACGGCACCCAATTCGGGCAGGAGTGCTG
GTGTGGCGATGAGAACACCGACTACGACGCGAACGGCCCCGCCACCTGCGACTTCGCCTG
CTCCGGCAACGCCGGCGAAACCTGCGGGGGGAGGAACGCCATGAGCGTTTACTTCGGGGG
GAGCGGCACCGCGCCGAACCCCGAGTCGCCGGCCCCCGACGCGCCGACGGCCACGTTCAT
CGGCTGTTTCGCGGACGTGCAGTCCGACCGGATCATGATGGACCAGATCTCCTCTGCCCT
CATGACTACCGAGGCTTGCGCGGTGCTCTGCGATGGAAACCCCTTCTTCGGCACCCAGTA
CGGCCTAGAGTGCTGGTGCGGAGCCGACTCCGACTACGACAGGCACGGGACCGCCGTGTG
CGACTTCGACTGCTCTGGCGACTCTAGCGAGACGTGCGGCGGCAGGAACGCCATGAGCGT
ATACTCCAGCTAGGGGGCGTGATGATGACGATGATGATGATGGTGGTGGATGGGAAAGCC
TTGGCCCCCCCGACCCGACCCGGCAGGCCTTAATACGGTGTCAAAACCCGTCGCGCTCGG
TTTTTATCCCGTAGAGATCCTTGTTTTTTGCAAGTTTTTTTTTTTTTTTTTTTTTTTTTT
TCATTCTTCTCGCAGCCTCC
>NODE_1904_length_3860_cov_26.495379_g373_i2
CGCAAGGTACTCTCACTGCTGCTGTACGCCTGGTGCTACTCGTACTAACTTTTGCTGTAC
TACTGCTGTTGTTGTGCTCGTCGTGCTTACAGCCGACATGGGCCTTCCGCTTGCGCTCCC
TCTGTGGACAGGCCTGACTGCTGCGGCCGTCCTTCTGAGCGCCACCACCGCCAATGCTTT
TGTCACGCCGTCGTTGGGTCTGACTCCTCCTCAGGGGGTTGGTAAGGCAGCAGCAGCATC
ATCATCATCATCATCATCATCGTCATCGTCACCACCAGCAGCAGCAACAGCCTCGAGGAC
TATGATGCCACTTAGAGCCACGGCAGGAGACGCGGCAGCGGTAGACGCTGGGGGCAAACA
AGAGTTGGCGCTCGTCGCCAAGGACAGGGTTAGCCTCGGTGGGGTGGAGGTATCGCCTCT
GGGCATTGGCGCCTGGTCGTGGGGGGACACCGCTTTTTGGGGCTACAGCGAGGCCATGGA
CGAGGAACTTGAAGAGGTTTTCGGGAACTGCGTCGGCGGCGGAGTAAACATGTTCGACAC
GGCGGAGGTGTACGGCTTCGGGAGGTCGGAGTACCTCTGCGGCAGGTTCAGGCGGGACTA
CGAGGGGAGCGGAAAGGACGGCATCGTTCTCGCGAGCAAGTTCGCCCCGCTTCCGTGGAG
GTTAGGACGGCGCTCGGTGGTCGACGCTTGCAAGGCGTCGCTGGACCGAATGGGGCTGGA
CAGCATGGAGATCTACCAGATTCACTGGCCCTTCGGACCCCTGAGCTCGCGCTACTGGGA
CGGACTGGCGGACTGTGTAGACCAGGGACTCGTTAAGGCGGTGGGCGTCAGCAACTACGG
ACCGGACGCCTTGAAAGAGGCGCACGCGGCCCTCAAGGCCCGGGGGGTCCAGCTCGGGAG
CAACCAGATCCAGTTCTCGCTGGCCAACCGGAAACCCGAGACGAGCGGGATGCTGCGGCT
GTGCGAAGAGCTGGACGTTCGGGTGCTCGCCTACAGCCCCCTGTCGCAAGGTTTGCTCAC
GGGGAAGTACTCCCAAGACGACTTGCCGAGCGGGCCGCGCAGCGGAGGGTTCAAGAAGAA
TCTTCCCAAGATCGAACCTCTCGTTTCCAAGCTCAGACAAATCGGAGCGTCGAGAGACAA
AACGCCTGCCCAGGTGTCGCTGAACTGGTGCATCACAAAGGGGACGATTCCGATCCCCGG
GGCGAAAAATATCAGACAGGCGAGCGAGAACTGCGGCGCCCTCGGGTGGCGGTTATCAGC
CGAGGAGGTGGCCGCGCTGGACTCAGCTGCCGCGGGAGTTTCGCTGTGAATGAGGGAAAG
AAGAGCCACCCGCCGTACCGACCGACCTGTCGACCGACGGACCAGCCTACCGACTGACTT
ACCTACCGGCCAGCCTATCGGTCGACTTGCCGACCGGCCAGCCTACCGACCGACTTACCG
ACCGGCCGGCCAGCCTACCGATCGACTTACCGACCGGCCAGCCTATCGACCGACCTACCG
ACTTTCTCTCTACTGACGGCATTAGCTACCGCCCAATCGGAGCTCGAGCGACCGATCGAC
TGGTCAGAGCTCATGCGACCATTGGCAACACCACTGGACGCTGGGTCCGCAGCGTAGGAC
ACATATAAATAAACACACATCGGTACAAGCGCAAAAATCGGCGCGCCTCGCGCGCCTTTC
TTTTTTTCTTATTGGGCTACGCCAAGCGAAGGTGTGGTAGATCCGACGAAGGTCGACGAG
GGAAGAAAGTGCTGAAATCTTCTCGCGATAAAAATACAAGGCACGTACCGTAGTGGGGAG
GGGGGAGAAGAGCCTACTTAGTGACCCTGGATCTGAGTTACGACTACTTAAAGAGGGATA
GAGAAAAGAAGGGCGAAGATAATAAATGGGATGGACAAAAAAAAAAAAAGAAAAGTAGAT
TACTACCTTAGGGACTCGGATCGTTTCGTGTATTGTGCGAGGGGTTTCAAAGTCGTGGGG
TACCAAACTACCAAACTACTCGAAAGCCATGGCAACAGACCGCATCTATCGACGATGCCA
ACTGTACTCGATTTTAGCATCCTGGCACCGCACGATATCGGGAGTTGTTTGTTATGCTTT
GATATGCTGGAATTAATTATCCTGTTGGATTGACAATCGAACAACATGTCTGCGTGGGCA
TGTTTGCTGAATCTCTCTTCGTGTCGTGTGGTGGCGCTTCCCGTTGCATATACGACTACT
CGTACATACATGCCTGATCGTAGAATATCAGAAGAATATCACAAAAATGAATCCCACCGT
CGCATCCGGCTATCCGTACAATAAGGCAATCATAAATACATGTACAAAATTACAGCTGCT
GCTCGGAGAGAGCTCGACAGCTTTTCTTACACGTAAATTTGAGCCTTTTTCGCGATATCT
CGCGATGAGATCCACCTGGCGGTCCGTAGGAGCGTGTCGGGACTTTTTCTCGCGAGAGGC
GGTGAACGTCTTCGGGCGATTGATCCGTTATCGTGCCCGCCGGCCTGGTTTGTACCGGGC
AGGGGCTCACGTGCGCTCGTGGGGCGTGAACATGCGGGCGGTGCACGCTAGACATACTTC
GAAGTATAAAACTGATAAAATATCGACATATACGAAGTTTTTGAATGAAATGTCTGCATA
TCCAGTTTTATACCATCGCCAGATAGGGCGATATTATCGCCATAAATCGACTTGGTGGGA
TTTGCCACCAAGTCGATATTTATTGTTCTGTCCCTTGAGCAAAGAGCCGGAATACGTGGA
ATTATTTGAGGAAAAAGTTGGAATGGGTGAACGGCAAGCAGAAAAATGGGTGCACGAGCT
GAGCTTCTAGAGCTTGCACACACATCGTGCGTGCCTGCGGTCGTCCGCAATCAGAAAAAT
GGGCGCACGAGCTGAGCTTCTAGAGCTTGCACACACATCGTGCGTGCCTGCGGTCGTCCA
CTACTTTGTACCTCCAGCCCGGCAACATGGACAGCTGTAACAGCAGCGACCGCGAGCTTT
TTGCGAAGATAGGGCAGGCTGTCGAGCTATCATTTTCGTTATTTTTTTACTCCTGTAAAA
TAAATTTTCAAGTTTGTCTGCTGCTGTTTTGGCTTACTGTAGATACCAAACACTCGGTCA
TTTTGAATATTTCCCTTCTCGGTCTGCCGCCGCCGCTGTAAATACTGGTGTTGTGTGGCT
GTCCTGAGTGCTCCATCTGTGCCGGCAACCCGTCGCTCTGGTCCTCCTGCGTAAATTGCG
ACGACCACTTCGCAGGGTTGTATACATACGGTGTGCGGTAGGCGCTGTCTACGAGTATAG
TTAGTATAGTTACTCCTGTTGAGCTACCAGGTATGTTTTTTTGTTGTTTTTGTTGATTAT
CTGACTCCTGTGAAACCAACTGTACACTATTTCCAAGTACATTGTCTGCTGTTTTGGCGC
GTAGATACGAAAGACTCAAATCACTTTGAATATTCCCCTCGTCGGGCTGCGTCCGCGCCG
CCGCCGCCGCCGTAAGTACTTATTACGATCGTATGTTACTCGGGTACTGTCCTCCTTAGT
GCCCCATCAGTGCCGTCGAGCCCTTCCTCCAGCCCTCCTGCGCACTGTGCGATGACGACC
AAATTAATAGAGTACACAGTTGCTGTTGTACGGCAGTCTAACGAGAGAAGCAGCTGCAGC
CACGGTCTCTTGCCCGTACCGTGTGCCATGTGACCTTGGCTGTGTGTGCTGCGTGCTGTG
TCGTGTTCCGTTTGTTTCGTGTTTGATCTCGGCGCGGCTGTCATAAACATATACGTCCCG
CAGATTAGTTTTTTTTTTTTTTCAGTTGAGATTTATACCCGATCTGGAGCTGGAAAAATA
CGCCACTTTCAGTTTTATAT
>NODE_1905_length_3858_cov_26.610832_g1354_i0
CATTTGTCCCCAAAACGGGACTCCAGTCCTATAAGGGTTAATGCTTATTTCGGCACAGCG
ACAGGCAGTAGAGTGGCCTGCACCTACACCTACCGGGCAATCGAAGTCGTGAGTACGTGT
TATACGCGGGGTTTCATAACCTCTCCAGGTATTTCCACTGCCGTCGCCACTCCCCCGTGT
CCGGCGATTATGAGCTGTTGCTTACGCGATGGCTGCATGAAGCGGGGGGGCTTCGCCGTC
AAAGGTCATATGGGGGCATACTGCAAGCAACACGCGGGGCACGGCATGGTGAGCATCGGG
ACCAGGCTGTGCGTGTATGACTCCTGCAAGGTGCAGGCGAGTTTCAATGTCGAGGGGAGC
AAGGTGCCTGCGTACTGCAAGCAACATGCGCACAACAGCATGGTGAACGTTCGCAGCAGG
CGTTGCTCATATGAAGCTTGCATTAAAAGGCCAAACTTCAATGTTGAGGGCAGCAAGACG
GCGGTGTACTGCAAGCTACATGCTGAGGATGGTATGGTGAACGTTCACGGCAAGCGTTGC
TCATATGAAACCTGCATGAAGTCACCGAATTTCAATATCGAGGGCAGCAAAACGGGGCTG
TACTGCAAGCAGCATGCGGCGGAGGACATGGTGGACATCATCACCCCGTGTTGCTCACAT
GAAACCTGCATGAAGAAGCCGAACTTCAATGCTGAGGGCAGCAAGACGGCGGTTTACTGT
AAGGAGCATGCTGCGGATAACATGGTGGACGTCATCACCCGGCGTTGCTCACATGGCACC
TGCATGAAGCATCCGAGTTTTAATGTCAAGGACAGGAAGACGCCGGTGTACTGCAAGCTA
CATGCGGCGGATGGCATGGTGAACGTCGTCGCCCGGCGTTGCTCACATGACACCTGCCTG
AAGAAGCCGAGTTTCAATGCTGAGGGCAGCAAGACGGGGGTGTACTGCAAGCAGCATGCT
GAGGACGGCATGGTGAACGTCGTAAAGAGGCGTTGCTCACATGACACCTGCATGAAGAAG
TCGAATTTCAATGCTGAAGGCAGCAAGACGGCGTTGTACTGCCAACAGCATGCGGCGGAT
GGCATGATGAACATTAATGCTCGGCGTTGCTCACATGAAACCTGCATGAGGCAGCCGAGC
TTCAATGTCGAGGGCAGCAAGACGGCGGTATACTGCAAGCTACATGCTGAGGACGGCATG
ATGAACGTTGGCAAGAAGCTTTGCTCATATGACACCTGCATGAATATGCCGAGATTCAAT
GTGGAAGGCAGCAAGACGGCGGTGTACTGCAAGAAGCATGCAGCGGACGGCATGGTGGAC
GTCATCACCCGGCGTTGCTCACATGGCACCTGCATGAAGCATCCGAGTTTTAATGTCAAG
GACAGGAAGACGCCGGTGTACTGCAAGCTACATGCGGCGGATGGCATGGTGAACGTCGTC
GCCCGGCGTTGCTCACATGACACCTGCCTGAAGAAGCCGAGTTTCAATGCTGAGGGCAGC
AAGACGGGGGTGTACTGCAAGCAGCATGCTGAGGACGGCATGGTGAACGTCGTAACGCGG
CGTTGCTCACATGACACCTGCATGAAGAAGCCGAATTGCAATGCTGAAGGCAGCAAGACG
GGGATGTACTGCAAGCAGCATGCTGCGGACGGCATGGTGAACGTCGTAACCCGGCGTTGC
TCACATGAAACCTGCATGAAAATTCCGATTTTCAATGTCGAGGGAAGCAAGACGGCGTTG
TACTGCCAACAGCATGCGGCGGATGGCATGAACATTAATGCTCGGCGTTGCTCACATTAC
ACCTGCCTGAAGAAGCCGAGTTTCAATGCTGAGGGAAGCAAGACGGCGTTGTACTGCCAA
CAGCATGCGGCGGATGGCATGATGAACATTAATGCTCGGCGTTGCTCACATGACACGTGC
ATGAGGCAGCCGAGCTTCAATGTCGAGGGCAGCAAGACGGCCGTGTACTGCAGGCAGCAT
GCGGCGGATGACATGGTGGACGTCGTCAACCGGCGTTGCTCATATGACACTTGCAAGAAG
CAGCCGACTTTCAATGTCGAGGGCAGCAAGACGCCGGTGTACTGCAAAGAGCATGCGGCG
GATGACATGGTGCACGTCGTCACCCGCCCTTGCTCACATGACACCTGTACCAGGGCACCG
ACCTGGGGTGTACTAACTGGCCGTATGGCGACAGTGTGTTCCGACCATAAAACCGAAAGT
TTGGTAGGCCAATTGATTAGTTTTCGTATCAAGTGCAAAGTGGGGAATTGTAGACGAACG
TCACGGTGGGGACTCAGTGGAAAGCAGCCTACCCACTGCCACAAGCACGGCCCTTCCCAG
GACGGTTTCGTCTGCGTTGGACAGGAACCTGCCAGCAAGAGGGCTCGTCATAGCCTGTCG
AGCCGTTCTGTGAACCCGTCCCGATTTGACTTCAAAACTGAGTGTATGTTTTGAAATGTT
TCCGGGCAATCCGGAAAATTGGTGTGAGCAATTTTGTTGGACTAGATGTGTGGTACAGCT
GTGCAGTAGTCATACCAGGTTTATATTGCAAGTTAGTGACGTTTAGGCCTAATACGCTTG
TCGTCGTGAAGGCTCTGGCTGTCTCAGTCTTTATATCCCAAGGACCCTTTCTACGGTGAG
GCGATGCCTTTTTTGTTTCGGAGAGGGAAGCCCAAGCTACCTCAAGGATCCTTAGGGCGC
TCTAGCGTCATGCCAGTTTGAAATGGGCATGAGCTGACTGTATGCCTTGCCGCATGTTTC
GACAGCTAAAGCTATTGAAGATATTGCAGGCGATACGAATGCATCGAAGAACCGGTCCGC
TGCAAATAATGTGCTTGATATGTTGCCAAAAACAGCGAGGGTCATTATTTCTGTTTCTGT
TGTCTTGCGTCACAAGCATTGGACCATACAGCGTAGTCGGTACTAAACATGACGCTGATT
GTTATGGATTCAACCCTGTCTTGTAGGTCATAACCGCATTAGGCCGGGACTACCTTTGGA
TCCAGCGATAAACAAGTAAACCGATCCAGTAGGTATCCCTCGGCGTCGAATCTATAAGGG
CATTGACTTATTCATGCGGTCCATGTTTACACGTCTACCAAACGTGGTTCGCATGGCAGT
TTAGCACCCATTGCAGCGAAAATGTCTAACAAGCCGAAGAGTTTGTTGACAGATGTCCTG
GTGACCCGTGATACGAAACACACGGCCTTTTGTTTTCGCGAAACCGTTTGTGACTGATGC
GGCCGCTTCATGTACCCATTTTTTCCGGCAACGCCGTTCTAATCCTGTTACTATAGCCTT
CGTACCAAGGGTACACTCAGGTGATACGATTGCTTTTTTTGATATTCATTGTGTCACGTC
TTTGTGTGATATACAGAGCTCCCCTAGAGGCGAGCCTCATAAAGAAATGGGTCTACCCTT
AACGTAGGGCGCGTTTAGTTCAACAATACTAGAGCATGCTTTCAAACGACAATGTACCGT
ACGTTCTCCACTGTAGCACTGAACGTGATCGTGCACAAGCGGGTACGTGTCTGTAAACAG
GGAGCAGGTGACATGCCTTGATCTCGTAGTAAGAAATGCGCTATCAAAACCATATAAACT
CACCGTTCATTGCGTATAATATCAGTATTCGACGTACTGCTCTACGTCACCGACCACGGT
TTATGTGCCGACTATTTCGTTGTTTGCTGTGTTCTCGAATATGTAATAATTTGGCCCGAT
AATGTATGTTGCACCAGAACTGCGTCGTCGTCGACGCGTGTATATGCTTCTACGCTTACG
TTGAGCGTGTCTCGTCTTGAATCAGTTTATGCAACCTGTTCGGCCCTCCAGTGCCGACTA
AAAGTCTACGTGAGCTCT
>NODE_1906_length_3857_cov_9.912791_g1355_i0
TTTTTTTTTCATTGTGAATGTTCCGAATGGCGTTGTCTTTCTCGTGTTAATAATAATTGT
GGCAGAGAGGTTATCTCCCCTCGCCTGATCGCAGCCTCCTGCAATCTCCTCAGTATCTCG
CGTACACTAATTCATCGCTTCACTCTCCCTACAATCATACCCGCCTGGTTCTTAGCTTGC
CCGGCCTACAGCCTACAGTTGTCTCCGATGGCCAAGCCTCCGAACGGTACCGAACCATAT
CGACTATTATTCTGATTGAACTCAAGTGAAAACGCGAACATAAAAATAAACTTCGGATCC
CCGGGTCCCCTCCGTCGATACAAAAAGGGGGTGGGGTGGGTTGAGAAATGGGCACATTAT
TCCGGCTTGGCTGACCAACCCAGCGACTACAGTTACGTCTGCCCATGTTCGCAGCAAGAA
ACTCGCACCCCCTCGCGCCCGACGTGGCGATGCTCACGTGCACGTGATGTCTCCTCGAAA
GCAATGACCGTCGGCCTCTCGTGCCACTCAATCCACACGCCTTTCCAGTTGCCGATACAG
ATACAGACACGCCCAATTCCTTCTGCCAATACATCACGTTTTGTACGCTGCTTCCTTTGC
GAGGCCGTTACTTGGTATACGTAAAAATCCACCCCTTATTTTCTGTGCCGGTTTGGGAGA
TATTCGAGTCTTCCTGTAAATGATTGACCATACACATTTCATTCGGTTCGTAGATCTCCA
TCGGCAGTCGAAAAGTCGGCCTCAGCCATCTCTAAGCCCCCTCCCAGTTTTGGGTACGCA
AACCACAGTAGAAACTAAAAATACCTCGAACTAACAACCCATGGCAACCCGAGGTCTCCC
CACCTCTACAGTTGGCTCACGAATGCCTGCTGTTTCAAGCCCCCACTTCCGAGGGTTTGG
GGAGACCAGACCAGTGACGCAACGTGCACACGTCCTACACACACAGGGGACATTTTACAA
TGGGAGCCGGCCGGAATATGAGGTCAGGTATTTCGCCTCAACCATCGGCCAGCAAACCCC
AGCTCTCAGATGAGGTGTAAAACGCCATACCTTTAATGAAAACCCAAACGGGGTCAAACC
TCACCAAAGGGTTGCGTTTCAGCTCACCCAGGCTCTATCGTAAGAGATATCGTACAATCG
ATGTTTCGATAACCTACTTCTTCAAATTGTTGTTCCTACTGCTGCTTTCATTCATATCCC
CGTTGCCGTTCGCATTGCAAGACGTGACAGCGCGTTCATGTCACCCTGGCTTCTACTAAA
CGAGGGCCAACAACAGGGGAAAAATAGCGAGGCAATACTAGAAGGCGTTTGAAACCCAAG
ATATGATCCTGATCATGTCGCTACCTTGAACTTATTCCTTCCCAGGCAAGCGACCGTTTG
GTCGCTTATCCGACAAACACTCCTTCAACGTGACTGCAAACGATCGGATGAAAACCACGG
CACGCACCGTGGAATTACGTACCGTGAGAATGTCGCTACTCGCATGCCTCGTATACCGTA
CACAGCCATACTGAGCATGCGCACGCGCCCCCAAAATGGGTGTCGATAACTTCTCAACTC
GATACACCTACTGAAGTAATGGTGTGCTATACGTGCCAAATGGCTTTTCTTGACGCTGAA
CTAGCCAATGCGAAGTGACCACCATTCTACGCATTCGGCGATTACCCGGCCGTTAATCAA
GCCCGAATTGCGAATTCTGACGTACTGTAGCTCGTTTCCTACGGTATAACACTCGTCTAC
ACCACCAGAGAAGTACATGCATGATCCGACTCTTCCCCAGTGTTCGCTTCCGTCGGAGTG
AAACATGGAAGCAAGCACTAACAACGCAATCGAAACGTCGAATGGCCTGAGCACCATCAC
TCGTGGACGATTTACCACTGCGTCATGGAAGTTTTGGTGCCACGGAGTGGATGCATCCCA
GCAGTCGCACTTTGTTTGCCTTCCGAGGCGATATTGTCGGACCCATTGAGCTCATCGAGG
GAGAATCTACCGGTCAGTACGATACTTTTACAAGACCCTTTGTTACAGGATTGGCGTATA
GAAACTGTCCGTCTGGCTACTGCGGAACAAAACGTCTTGGAAGCCATGTTTCCGGTGAAA
TATTGAGCTTTCCTCGTGCGCGGAGCTCATAAAGGAAGGCACCACCCCTGAAATACATTG
CTCGCGTTCAAAGCCACAATCCTCGAGCATATCAACCGCAGCGGACTAAAAGCAACTTGC
ACCGTCGTGTGTCCATCGCAGCGCCTATAGGTAGTACTCCCCCCGAGGTTCATGGCAGTG
GTCATAGTCGTCCTCGTCGTAGTCGCAGGGGTCGTACTCCTCGTTGTCATGCTCGTAGTC
CTCATGTGCATCCGCATCATCCCACGGATTCATACCAAATTCCTCGTCCTCTTCGCTGTC
GGAAACACCGTCTCGCTCGACAAGAACAACTGCACAGCCTGCGGGGGGATCTCGAATGTA
CAACATTTCTTGCGAATACACGATTTTTCGAAGACTTGGTGGCCACGTTACCCCGTTGAT
GGCCTCCTGGGTTACGTCTGTACCCAGTCCAATCACGGCTAGTCCACTGGGCCAGGTGAC
ACCGCGCAGGGACTGGTTAAAGTTGTCGGAAAGCCAAAGAGTCTCGAGGCTCATGGGCAG
GGACATGCCAAGGGGCTGATCGAAGCCCCTAATTTGCCTAAACCAGGGGATATCGCCTGG
GGACTGCCTCTGCTCGAATTGATAGGGCTTTACAAACTCCAGCGTTTTCAGCCCCGACGG
CCACTGGACGTCCTGGATAGGTTGGTTGAAACCGGGCATGGACAGCCGCTCGAGCCCCTG
TGGCCACGTGACGCCAGTGATTGGCTGGTTGAACTTGGAGCCGAGGAATATCTCACGCAG
ACCAGCCGGAAAGGTCACCCTGTCGAGGGGCATGTTGAAAATACCCGTCTTGTCCGACTC
AATGTGTTCCCCACGGAAGAACGGGGAAGGCATGTGAAATTTCAAAACCTCCAGACAATC
CGGCCACATCACGTTGTCCACGGGTCTATTAAAGCGGTTGAATTTGATCGCCTTCACGCC
TTCAGGCCACCGAACCTTGCTCAAGTCGATATTACAAGCGGTTACCAGATCACGCCCGAC
TTGCTCGCTCTTTGTGATTTCCCGCTGCTTTCGCGTTGCCGCGTCCTCCAACTTCTCCTC
GTTCTCGTCCTCTTCGTCGTCCTCCTCCTCCTCCTCCTCCTTTTCGCCCGCGTTCTCATC
TTGGTCCTCGTTCTCGTCCTGCTCGTCCTCGTCCCCATCCTCCTCGTCCTCCTCGTCCTC
ATCGTCCTCCTCTTCCTCGTCGTCATAGTCTTTCTCGTCCTCATCCTCCTTGTCGCTTTC
CTCCTCGTTTTCCACGGGGTCCATCGTTGCCAGGTCGTCGAAGGTCCATTTCACTTTCAG
TACCCTCCTAGGGAGCAGTACTCTAGAGGCTACCTTGGCGTTCGAGCCAAGTACATCCGG
CCAGAACACCGCCAGCAACGTGCGCGGCACGTTTATATCGACTTTCAAGTACCGCTGTTG
AAGGCCTTCGCGGCAGGAATTGCAAACGGCGAGACACGATTCTTTCAACCATTGGTTGTA
TTTCACGAAGCCCGAAACCGCCACCACTTCAATGGCCCGCAATGCACGTTGCTGCTTGTG
CAGCCCGTCCATAGAATCCTCCATCCTTCTACTCGATGCCGCAGAAGATTGCCGCTGTGA
CTCCCTGCTAAACACTTCACTTCAGGTACTGCTGTATATATGCCACAACCAGCGAACGGG
GCGAGACGACCGGTGCCCAGCCGCAGTCGAACAACAACAGCGGTGCGTGTATGTGGGTGT
CTTCTCTGGAGGCCTTG
>NODE_1907_length_3856_cov_22.231298_g1356_i0
GGAGGACTGGCTGGTCCAAGTGGGTGGACGGAGAAGAGAGAGGGAGAACGGATGGACGGG
GAAGTCACCATGGAGGAGCTTCTCCAGCTGGAGGACCGCCTTACCAGCGCCGAGCCGTCT
CTTGAGCGAGACGCCAAGCTCAATTTGCTCAAGTACACGGGTATCCACACAATCAAGCTG
TACGAATCAGCCTACGATGGGTTGTTCTACGGGCTGGGCAAGGAGGGTGGTCTCGAAGCA
CTGCGGAACATCACCCCCGTCAAAACGAAGGGCCAATTCCTGCAGCCCAAGATCTGCGAT
GTGCAGGGCTGCGAGGGGGGGACCGCTGATCTTGAAGTTGAAGGGCAGGCAAATTTCTAC
CTTGCGGACGCAAAGCTTGCGAAACCGCACCTTGACGGGCTCATTAGAACGGTAGTCGAA
AAGCTGGACGGGTGCGAGGCTCATTACGTTGACGTAAAATCGCAAGAAAGCACGGTGCGC
AAGGCTAAGAAGTCGTACGGAGGGAACGTCCGAAGGGTGGCGGACATGACTCGGGTGGCC
GTGGTGTGCGATACACCCCAGCGTCTGGAACAGGTGTACATGGGTATAGTGGGTCAACTC
CAGCCGAGCGATGTCCTACGCGTTAGCAACGGCTTCAAACCCGACTGGATGCCCAGCGGC
TATCGGGACGTGAAGGTGAACCCCGTCGTGAACGAGCACCTGTGTGAAGTCCAGCTGCAA
CTTCGTGCCTTCTTTGCGCTGAAGCCTGGGCAGCACGCGGTCTACGAGTGGGCGCGAAAG
CTCAACGTCACCGCCGAGATAAGCGCCAATTTCCTGTTCAAGAACCTATCGAGCGACACA
ACGAGGGAGATGATCCGCTTGGCCCAGCGAAACTGGCGGGGTTTGAAGGGCGTTCTGCCG
CAACTGCACCAGGATAACGGAGACTACCTCCAGGCTCAGGAGCTATTCGAGAAGGTGCTG
TCTGCGAACGAGGCGAAAGCGCTGCGTTTTGAAGACAACAGCGAGGAGTGGAGGAGGGCA
ATACTCGCTGTATCTGAGGCATCGTCGAATCTTGATCATGCATTGATGCTACAGGTATAT
CACAACCACTTTTGACCACGAGATGTACCAGTGTTTATTGCTGTATACAGCGTGGGTTTG
ATGCCTGTTGACTCAAGCCAACTGCAGTCAGCATCTGTACGTATAGCGCTAGCACGAGAT
GGAGGGCGTCGTGTACTGCGATGAGATGAACTGGCGTGCCTCGTCCACTATATGCTTATT
TAGGGGTGTAAATTACATGTCTCGATCTACTGTCCTCGCTTGCAACGAACGTGTTGCTTT
GCCATTCAAATCGTCATTTTCAACAACTCAAGTTGGTCCGAATTAGACAAACACGTCGTA
GTGCCTTAGGGAGGGGTAAAACTGAATGATTCTTCTCAACGTGCTAAAACTAGTTTACGA
TTGAAGCAATTGCCGCCGGAGGTGTGTAAGGGTGTGCGATATATTCGAAACGGGTACGTA
CTCACTCGTATTCGATAGCAGGTCTGTACAGTAAGAGCCCAACCTGCCATCTGCATTTTA
AAGATCGACCCCGTGTGCCCCTGCCCGTGGCGGAGATAACAGGTAGCGCCGCCCCTTCCG
AAAGCAGAAGATACATGTATTCATGTCATGTCGTTTGTTCGGTCGTCTTTTGTCGCATTT
CGTGAGGTGATTAGGTCATGCGGGACTTGGTTGCTTAGGATGGACGCCTATGCTTTTGTG
CTATTAATAGTGCCTTTGGCTAATTTCTGATTTATGTACGTAGTCATATTATTTTCATAT
TTTCGAGGAGCTCCTGAGGCGTTACGCTGTATGTACAACTGTAGTTGTTACTGCTGTTCT
TCGAATTTAGGCATCGCTCTACACCCTAAGCACAAGACACCCCCACGTAGCCTTGAAGGA
AGAATCATAAGAAAAAAAATCCGAAACCAACACGTTTGATCGTGAACGCATAATGTATAT
AGGGGGATAGGTAGGGAATAGGGGATATTCGCCGGTGACCCTATCACTTGATACCCGATA
GTTTGGTCCTTTTTTTAGGCTTTGAGTTTTTGGCTAACAAGGTAAATACGCCACACCCTG
GACGAATTACTGTTCCAACAGATTGTTTTTTTGTAGAGTGGAGGCCGCATCATTGTAATA
TATTATATCTATTAATAGGATGATGACCTATTCTTTAATGGGTAAATATCTTCGACATAG
TGTGGAATGGCACACATCGTCGTACGAGAGCGATGTAGAGCACACAGGAAAAAGCAACAG
GGTCTACGGCATACCAGGTACACTTTAGTGTGTCACGGTCGACTGTCGCTATGCGCTATT
CAGGGCGAACGAAGGTCCGTATCGAGCACAGTCGCGCATGTATTCCCCGTGTTCTCTGGG
CCTGTCTCTCGTGAGAAGGGTGTGGACATGTTGTATCAATTTGTTTTTTTTCAATCCGTC
TGTCAGAATTCCAAATTGTTTTGCGGTTGAACATTTGATCACGTTATAACTATTGAAACG
ACGAACCCAAACCGCAACGTGCATGTAAGTGCAGAATGGAGTAGCCAATCAGAACAACCG
TAACGTATACCAGGTATGTAACCGTTCTTTCGGAGGGGTCATCGCGGGCTGATTTGTCGG
GCGGCTGTGGCACGGTCGTGGTGGGGCACGATAGAGCCGGCGCCGAGCGGGGCATACCGA
AACCGACATAGCCACCATCATCATCGCTACCGAGCNNNNNNNNNNACATGGTGATATACT
ATTTTTTCCATGCTTCCTTGCATGTCATCCCTACACGCCCCCCACACGCCGTACCCAGCA
CCTTCATTAGTCGCAAAAAATGAACCGAATGAACCGAACACATCAATCAACTCATCAAAA
TAAGAAAGAGGGAACAAACGAAAAAAAAGAGCGAATTCACATTGTACTCCAGATACATAC
GTCATCCGGAAGAAAACTACGTCGAGGGAGACGGGGCGACCGTTAAAGCTGCCAGTCTGT
GACCTTTCCAGGCGGATTGTCTCTTTGTCCCAGGTAGAAAACCGCCACACTATAGGCGTG
GAAACACCTACTAGCTCGTAGCACCAGGGCAGTTGCAGCAGCAGACCATGGGGCAGAAGT
CGACAGCCAGCGAAGGCAGTAGGCACAAGCCTCAATCAGACCACCATGTGGGAAGGGGGT
TCTCTTTTGTTTTAATGCTGTCCAAATTATAAAACTTGCATTTGCTTGCTCGCGCAACAA
CAAAATCACGCGTCCGTAACATCTAGTATATTGTGCATTTCCACCGAACCACTGCATGAT
GGCACAGGAGAGCTATGCCGAGGCTGAGCCTCTTTGCCTGCGGTCTTTGGAAATATCGGA
GAAAGTTCTGGGACCCGGGCACCCTGGCGTGGCAACATCGTTGAACCACCTGGCGGCATT
GTTTCGAAGCCAGGGGAGCTATCCCGAGGCCGCGCCTCTTTACCAGCGGTCTTTGGCGAT
ATCGGAGAAGGCTCTGGGACCCGATCACCCTGACGTGGCAACGTCGCTAAACAACCTGGC
GGGATTGTTCGACAGCCAGGGCAAGTACGAACAAGCCGACCCTCTCTATCTTCGAGCTAT
GAAGATCTGGGAGGCGGCATTGGGCCCTGACCACCCCCAAGTGGCTACTGGACTCACCAA
CCGGGCGGGGTTGTTGGAGAGTCAGGGCAAGTACTCGGAAGCGGAGCCGCTGTACATGAG
GACGCAGGAGATCTTTGAGAAATCGTTAGGCGCGGATCATCCAAACGTGGCCACAATTCT
CAACAACCTTGTTGAGCGTTTGTTCCTCCGCACTCAACTCCACTAGCTTTGACCACGCTT
CTGTCGTGCTTTTCCC
>NODE_1908_length_3856_cov_10.833201_g1357_i0
CGCTTGCGCCTCGTGTTACAAGCTCGTACGGTAGCTCTGCTGCTGCTCACGTCGTCGGCG
CGTGTTCTTCGAATCAAGCTCTGTTTACCCAAACAAACAATATATATATATATACCGTTC
TCTTAACAATCAAACAACGGGGGGTCATCATCAATATGGTAGAGCAGTGGGCACCCACAT
AGCCGTAACATCAGTCTCTCAGGAGGAGTATCGTTGCGCGGAAGGTCTCCTATCGCTGTT
TCTGCTGTTTACGTAAGCTACTGTCTTCTTCTTCTTCTTCTTCTTAGGGTTCTTCTTCTT
TTTCTTCTTCTTCTTCTTCTTCTTCTTTCTTCTTTTTCTTCTTCTTCTTCTTCTTCTTCG
TCTTCTTCTTCTTCTTCTTTCGTTCGGAGCTCTGCGCTGCTTCTTCGCGCGGCTCGATCA
AGCACCACCTATCACCACACATGCTCTCTATCTGCTCCTTGGGGTGCTTCAATCCTTCTC
TGCCCGCGGCTTATCTTCGCGGCGTGCACCCGACACTCCACGGCCTCCGTAGAAATCCGC
GGCAGACGCCTCAGCTCAATCACCTGCGAAGCATCTGCTATGATGAGTCTTTGTCGGTAA
ACTCACTGACGTCACCGTCCATGTCGTCGTAGTCGTCGTGAACAGGAAGCGGGCTGCTGT
TCTGATGCTCAGGTTCATCGCCCTCGTTGTTGGAGCCGTTGCCGTGGTTTTCCTCCAGCG
CATCTGTGCTGCTGGCGCCGCCGCTAGCGCCGCCGCTAGCCTTACGGGTGGGGCTCCTGT
AGTACACCGCCGTGGGCTGCGGCAGCTGGTTGGACTGTCCACCGCGGGAAAACGTGGTGG
ACTGAGTGCTCCGGTGCACAGGTGCGACCCCCCCCCCCGAGCGACCACCGTTGCTGACGT
CACCGCAGGGCCCGTTCACGGAGAGGTCGCCAAGAACTCGTGCTGTCTTGTTCCCGTTGT
CGTGGTGTTCCGTCTTTTCTCCCGCCGAAGCGACGGTGGTGGTACCATCGCCGGCGTCGG
CCTGAAGGGTGGAGCTCACGTAGTACGCCGGCGGAGGTGGTGGGCACCGGGGAGACGCGG
TTGGTTGAGTACTCCAGCATACAGGTGCAATCTCCTCCCCCGAGCGGCCACCATTGCTGA
CGTCACCGCGGCCAATGAAGGGAGGGACGGCTCCCTCGTCGGCGACCCCGTGCACAGACC
CCTTCCCTTCCCCCGCTGGACTGCCGTCGCCGTAGGGCCCGTTCACGGAGAGGGTGTCAA
GGGCTCGTGCTATCTTGTTCCCGTTGTCGTGGTGCTCCGTCTTTTCTCCTTCCGCAGCTA
CGGTCGTGTTGCCGTGGCCGAGCTGAAGACCGCAGCTCTCGTGGTACGGGGGTGGTGGGC
GCCGGTAGGACGTGGTTACCTGAGAGCCCCGGTGTTCGGGTGCCGCCCCCGCCCCCGAGC
GGCCACCGTTGCTGGCGTCGCCGCTGCGGGTAAAGGGGGGGACGGGGGCCTTGTCGGCGA
TCCCGTGCACATATCCCTTTCCCTGCCCCTCCGGACTACCGTCATCACTGCCGCTGGCGC
TGCCGCCGTCATCACCGCCGTGGTCAGCGAGGGGCGGAGAGGCGGGCGCATCGGGCGCTG
AGGGTTCGACCAGCCTCGGCACGGGCGCGTTGTTCTCTGCCTCTTGGCGGTGCACGACAA
CCCCGTTCTCTGCGCCGGAAAAACCGTCCTTGTTCCCCAACAAGGTAACCGCAGCAAGCC
TAAAGTTTCCCGTCGTCTTGCGCCTCACGTCCGCCACCAGCGTGTCTTCGTTGTTCGACC
GGTAGCACTCTGCGATCTGGTCGATCATTGGCTTGTCGTTCCCACCGAGGATGCGCGCCA
CCTTGGCCGTGTCCGTCACCCTACGCTTGAAAGCCGCGCTCAGCTCGCGAGCGTAGTAGG
CGGCCGGGTCCTCGATCACGGCGAGCAGCATCTCCTTGAAGGAGCCCTTGAGCTCCTTCT
CGATGGCTCTCTCCAGGCGCATGCCGTGGTTGCTCTCGTAGTGCTGGCGGATCAGCTTGA
TCTGGGGGCGAGAGGCCTGCGAGAGGATGCGGATGAACACCTTCTCGTCGGTACCCATCC
TCTTCCCGATCCCCGCTTCGTGCAGTTCTTTCGCCTGCCTCGCCGCCAAACCTTCGTCCA
CCTCATCCTCTTGCCTCTCTCCTTTGATGACGGCGAGCACAAGATCCTTAAAAGCGCCAC
TCAGTGCCGAGTTCAAGCGGTCGATCAAAGGCTTCGAGTACTTCTTTTGGTCATGTCTGG
CCTTGGCGGCTAGAATGCGGGTGTTGCTCTGCGGCGCGAGGACGAAGACGATCAGCCCCT
CCTTCGTTCTCCGCCCGCCCAAGGCCTTGTGCAGCAGTAGGGCGTCGCAGTCAGCCTCGG
GAAGCACGGTGTACACCAACAGGTCTCGGTAATCCCCGGTGCACTCAGACCTCACTTCCG
CCTCTAGCGACTTGTTGAACAACGAGTGGTACTCCTTGTCCACCTGCGCCAGGTGCTGCT
TCGTGCGTCCGCAGATGATAGAGAAGAGCTGGGCGTTTCTTGTGCCTAATCCCTTGCATG
CCTCGTAGATGTCTTTTGCGTCCATCTTGCAGATGAAGGCTTCGAGGTTGTCGCACATCT
GGATGAGGTTCGTGACCAAGTCCTTCCCGTTGGACGGGCCTCTCGAAGCAAGAGTCTCCG
CCGTCAGGGACTCCAGGCCGCCAGTAGGGTCAGTGCCGCTGATCAAGCCCAACGCCGCCT
TCAAGAAGGTGCCGCTGAGATCGCCCTTAAGGGCTTCGTCGAGCGACTTCCCGTGCACGT
CCAGGTAGCACGCAGCGACGGCCGCCATCTTGCTCCTGTCGGTGCCGCCCAGCAGGCGCG
CCACGCGGCTGTCGCGAGTGCCCATCCCAACCATCGCCTCGTGCAACGCGAACGCTATAT
ACGCCTCGGACGTGGGGAAGAGGCAGGCGAGCAGGCCCTTCTGGTAGGTCCCGCTGAAGC
AGTTGGTTATTCTCTCCATGAGGGACATGCCGTAGTTTTTCTCAAAAGCGGTCTTGATGG
CCTGAATCTGGGCGCGGGACTGACGCCCTAGGATGTCGTGGAAGACGTCGCCGTCCGCAC
CGATTGGCGTTTGAGCACTCGCCGCGTGCAGGTCTGCCGCCTGACCCGTAGCCAAGACGC
AGTCGACGTGCTCCGACTCGCTCTTCTCCCCGAAGAGCAGAATGGCCATGAGCTCCCGCG
CGTTGCGGCTCGGCTCTGACTCGAGGCGTTCATGCGTGGTCTTCCCGTTCTTCATCTCCC
ACTTCTTGACGATGGCCGCGAGTTCAGAGTTGGAATACGTGTTCACGATATCGATAAGAG
CGTCGTCCTTCTTGCCTGAGCCCTCAGTCGCAATGGTGAAAAATTCCGCTCCACGTGCGT
CCGTCTCCATCAGGAAGTACCTGATCACCGTTCCCGCACAACCAGGTATGCTGTCGGTCA
CCATCGTCAGCAGGCAACTCCCGGTCTTCTCTCGGAGGCCGGCGTCAATGGAACCGTGCT
GCTTCTTCGTGCGATTGCACAGCGTGTCGATTATAATCCCCTTGTTTCCGTGCTTCTTCG
CCCCCCGCTGCACGACCGTCACATCCCTTATCCCAATGATTTTCTTATAGCGATCAGTTT
TCGCTCTTATGTTGGAGATGCGGTGCTCGCCGCCGTTTAGCATGCTGCCAGCCTGCTTGT
TCGTCGTCGTGGTGGGTAGCGCTTTGGCTTGGTTGTGGCTCTTCTCGCTCTTGGCGAAGG
ACCGCAGGCAGGCTTGGACACTTCTCCGCGACTATAATCGTGGGGCCAGACAAAGTGATC
TCGTGTGGTCTTGGAG
>NODE_1909_length_3855_cov_210.074299_g1358_i0
GCCCCGCCGAAGCCGCGCCCATGTAGGCGGCGGGGGCCCGTTTACGAAGCAAAACACCAA
AACATCTGGAGCGTAACATCAAACATAAGGAACCATGAAAAAGAGGATTATGCGAGTGCT
ACTGCTGTAGAGACTACGCGTATTTAGTACGTCGAGTGAGGAACGACGACCACCACCACA
CCGCCACCACGACTGAAATTATTTCAAATACATATTAAAAAATGCATTTGGTCAACTTTT
TAATTACAAGGCCTCAGATAAATGAAGTGCTACTCCTGCTACTCTACTGCTGTAACACGC
GTCTCAAACAATTGAGGCGGCTGAGGTTTCAGTTTCAATGGAAGCCGTCCTTGGCACACT
AGGCGCCTTTGATCCCTTTAATCCGGAAATAAATGTCTTCCACCTCTTGCGCCAACATAC
CGCATGTTTTATCCCAGTACAACTTAACCCCCCAGTTATTGTCTTCTGGCCTCGCCGAAG
CCGCCAATGTGGGCGGCGGGGCCCCATTTACACCCTAGTACGAATAGTAATATATAGTGA
GCAACTCCCCGGAAAATAATGCAGGGTCAACAGGATAATAGTAGATATTGCCTCAAGTGC
TCAGCTACACTCCTCTCAAAATCACAACTATCTGCATCACTCATCTCTACTCGCCAAAAA
GACATGCATGCTTCGTGCAGATACAAAATCTTCTTTTAAATGCAAAAAAAAACAGAAGAG
ATGACGTCACCATCCACGTTCAATTTTCCATTTTTTGTTCATTTTTCGGAAAGTGACGTG
ACGATCCCGGATGTCGACTCATGTCGATCAAGGATTTTCCGCCAATCAAAACTTATAACC
TAAAACTTGACAAACTGCGGGCACAAAATGTCTCTCTCTGGTACCTGGTACCTACCAGGT
GTTTAGCTGTTTCCGATACCCCCAACCTGCTCCAACTGCGATACAGAGAGGAAATAAATA
TAAATATTTTCAATTTTTCAAGCTCGATGGTGTGTCGGAATATGTTCATTGAATGGGTCA
TACTAGGTATCACACCTGCGATGAGACTAGCGATTGGCCGGGCCCAATATCTGATACCAG
GTATACTGTAATACGAAAGGGCAGGAAAAACACTCAACCACGCATGGCATGCATGCATCC
GTAGGACAAATTCAATATTCCTCGTCATGATCGCCATACTTATGTAGGAGTACGAGTATA
ATGTAACGCCCGACATGTCTTCTATTTGTCGTAGAGACTCTGACCGAACAATGTCTCTCC
TTTGGTAGAATAATAGATAATATTTCATCACAAACGCGCACCCTTCGCTAGGGACCGCCA
ACCAAAACAATACCGTAGAGGCTAGAGGTCCACCGCCGGAACCTTCGTGAACGAGGATCA
GCACCTACAATTAATTGTACGTATTTGTACAAGGCGACGAAGGTCTCACGCCACATCGGT
AGCAATCCCCAAAAGAGGCAAAGCCATGCGCGTCCAATGAGGTACACGCTCTCAACAATA
GCATCAACTGCATGTGCATGTGCATGCACTGATTCCTTCCCGCAAGTGAAGAAACGTCAA
AACAACAGGGATAGTACTCTTCGCACGGGCAAAGCAACCCAGACAACGTACATCGGACAC
AGCACGGAGCTTGCGGTGTGGATCGTCATTCGTGAAATCGGAACGCTACATCAACAAAAA
AACAGTGCACGCAGTAGCAACAGTAAGGAGTAGCAGTAGCACCTCGCAAGACCGCAACCA
TAGGAGAATCGACCCACAACAAAAATACCTCGCAAGACCGCAACCATAGGAGAATCGACC
CACAACAAAAATAGACCAAGCCTGAATCCCTTAAAAAGAGAAAGTATTTCCAACACATAA
ACCATACTCTGGTGTTGTTTCACTTGTTACGCTATTTCGCGCAGCCAGTGGAAGGCTTGA
CTCACTCTGTATACGGTACCCAAAAAAAGACCACGATATGAACACCAAGAGGGTAACAAC
TACGCAACACGTAGACGATGGAGTGTGACACTGAAACATCACTCGATACGCAAATCTCCA
CGGAGAAAATGCGTTGCTGGCGTAGGGACACGTAGAGACACTCTTCAAAAAGGGGACACC
GGCTACAGTAAGTCAACACGGTCGGCGTGATATCTGGATCGCGTCAAGCTCGTGACAACC
ACAGGCACCGTGAGATGCAACTTCGAGTCCAAAGGCAAAGAAGCGAAGCGCGGTAGGTCT
TGCAGTCAAACCAACTGTCATCAACCCCAAGGGGTACAAGGTCAAGGTCGTACGTACTAC
GAGTAGCCTCCTCCGACCTGAATTTCGACCTGTTTTTCGTCACGAAAGCATTTCGCATGT
CCGAACTACCGTGCCAAAACTATAGCAGCTCAGCCTACTTCTTCCTTGCCGCGAAAAAGT
AGCTGGGGGTAAAAATCTCCATCCGCCCGGCATCGACGAGATCGATCGCGGTTTTGTTCA
AGAGAGTGGAAACCTGAGCAGAGCCTTTCGGGGCAATACGGAACAATTCAAGGGTGCACA
CCAGTCCGTGGGTGCACACTCGGCCAAGGCGCGTCTGGCGGAACCCCGAGACGCTCAAGA
AGCTCCCACACAGAGGATGATACCACGGGATTTCCGATTCGGAGTGGGTCGTCTCGTTCG
CGTTGTAGGCATACACCACCTCAAACCCAGCTTCTTCAAGGTTGGCCTTGATGATAGCCG
GCGTAGCTAGCGTAGGTAGGCCGTTCCCCACTTCGATGCCTTCCTTAAGTGTGACATGAG
CCTCGTTGTCGGGCTCGTAGTTCTCCGTTACGACCCACTCGTAGCCTCCGAACATGCACC
CCGGCTTCAAGACACGGCACACTTCCCGAAATACTTGGACCTTGTCGGGGGAGTGGCACG
TTGCCTCAATCTGGTAGGCAGCGTCAAACTGGGCATCCTCGAAGGGGAGAGTTTGGAAAT
CGCCTCGGCGCGCAGAGCAGCGATCACCCAAGCCCGCTTCCAGGTTGTACTTGTTCCCCA
CGTTCACCTGGTATTGGTTGATCGTAATGCCCTGCACTTCACAGTCCCCGAAGACTGAGA
TGTTCCGCATGGGCCCCCCAACACCGCAGCCGACGTCCAGAACCTTGCTTCCCGGTCGAA
CCTCAATGCGGCTGGCTAGCACATACTCTGCACGCCTGATGGACTCGCGGAACGTCTCGT
TTTTCTGGCGAGGAGCGAAATGGAAAGACTGTCCCCAGCCGTACTCGTAGAAGTCGGTGA
CGAGATTGTAGAAGCTGTTGACCATCTTCTGGTACTCCGTCTGCCGCCTTTTGATGCTCT
CTTCTGTTGTAATCGCGCCGTGCTCCGTTCTAGCGCCCGCAAAGAGTTCTTCGTAGTCCT
CTATGGCATCCTTGACGTCGTCCTTCTTGAGCACCGAGTCGGTGTTGTTGAGCATGTGTG
TGACGCTCGATATAGACGCGTAGTCCTTCCCGTCACGCTTGGGCTTCTTGGACGAGAATA
GCACGAAGACCCCCACTACGCTGACTGCGGCCGCGATGGATGCTGACGCCCGAGGTCTAT
CCTTGGCCGCGTCCAGGGCAGCTTCCAGCATCGCCATCGGTTTCTCAGCCCGTCCCATTG
TGAGGACACCTGCCGTCTGCTATGGAATAGAAGACAGGAGACAGGGGTCGCGGGCTTGTC
ACTAGGCCGCCGGAGGGAGAGAAGAGAGTACCAGATGCCTGCAATATTTGTGACGCAGCG
AGCAGGAGTTCACAAACAAAGCTCCTAATATTCTTCTTGCTCCTGTTTGCTTTCAGTACT
ATTAATACTGGTATTTTTCCTTTTTCAAACAAATTTTAACTCACTCATAGTATAGAGAGA
TAGCTTCCACGTGAC
>NODE_1910_length_3855_cov_77.297197_g1359_i0
GCTTCCAGCCCTGCTTTGCCGCCTTGCCACAGAAGCTCGGTGATGGCAGCTCCGCTCGCT
CTCCGTGGTTATGCTAGGCATCTAACCACTATCACCCGAGTGCTGGGCCGACATGCACAC
ACCAAGTGTCGAGCAAACAACTCTCAGCTCTCTCCGATACCTTGGTTAGCGAGAGCCGCC
TTGCTGAAGCCGACCGCGACGGCAGTCAAGTACGGCGATGATGTGGCTCTCACTTACAGC
GAACTGATGCTTGAGGCAAAGCAATTGGCCAGCGCCGTGTCCAGAGCCGGAGTTCTCAAG
GGGGAAGTGGTGTCTGTCATGGTCCCTAACGTGCCCCTCGGCGTGACCTGCCATTTTGCT
ATACCTGGGATGGGGTCTACGCTCCACATGATCAACACAAGGCTGGACGCCAAGACCGTG
GCGTTTCAGCTGGAGCACGCGGAGAGCAAGCTTCTGATCGTGGACTGCGAGCTAATGCCC
ATCGCCCGGGACGCGTTGGAAATGATCGAAGAGAGACATCGCCCGCGACTCATCCAGGCG
GAGGACTCGCGTCACCCAGAGTGGCGAGCGGACGGCGAAGAGTTGAGGGACTTTATGCGG
ACGGGCGACCCCGACTTTGTGCTCTCCGGACCCGAGCACGAGGACGACGCGATCGCTCTA
TCTTACACCAGCGGCACAACGGGAAACCCGAAGGGGGTGCTCACACATCACCGCGGTGCG
GCCCTGAACTCCATGAGTATGAGTCTCACGTGGCCGCTTGTGGGTGATGGAGTCGTCTAC
CTTTGGACGCTCCCGATGTTCCACTGCAATGGATGGTGTTTCCCCTGGGCTGTCACAGCT
GTCGGTGGTACGCACGTGTGCCTGCGGTATGTGCGAGCGCGAGACATCCTGAGCGCGATA
GCGAAGGAGAAGGTCACACACTTGTGCGGGGCGCCAGTGGTGATGAACTTAATGCTGGGT
GCTACTGACGAAGAAAAGGCGCCGCTGAAGAATCGGATGTTGTCTACAGCTTCTGGGGCT
CCGGCGCAAATACAAATGCTGACGGCGGGATCATCACCACCGCCGAGCGTGATGCGGAAG
ATGGAGTCGGAGCTGGGCATCCGACCGTTAGCATCCTACGGTTTAACCGAGGTTTACGGT
CCGGCTACAGCTTGTCTGTGGGATGATGACTGGGACAAACTCGACGAGGCGGAGAAGGGT
GCTCGCATGCCTTGGCAAGCGCCCTCCTTGATCCAAGACATGTACGTCGCTGTGAGGGGA
AGCTTGGACCCCGTCCCCGCGGACGGCGTCACTCTGGGGGAGGTTCTGCTCAGAGGCAAT
GCGGTTATGAAGGGATACCTGAAGAATGAACGGGCTACGACAGAGGCGTTTGACCAGGGG
GAGTGGTTCAGGACCGGAGATCTGGCGGTGCAGCACGCAGGAGGGCGGGTGGAGCTCAAA
GACAGGGAGAAAGACATAATCATCAGTGGAGGGGAGAACATCTCGTCCATCGAAGTGGAG
ACGGTGCTCCACCAACACGAGGCGGTGCTGCACGTTGCCGTGGTAGCCATGCCGGACCCC
TTCTGGGGAGAAGTGCCGGTCGCGGTGGTCGAGACCAAGCCCGGCATAGAGGTAATAGCG
GATGATCTTATCAACCACGCGCGGAGGAACCTCGCGGGGTTCAAGTGCCCAAAGGATGTC
GTCTTCCGAGCGCTACCCAAGACTGCCACTGGCAAGATTCAGAAGCACGTGCTTCGGGCA
GAGCTGCGACCCGCGGGCCCCGCGGACAAGTGATACCGGGCATTGACCGTTTGTGTTCCA
AGTATCATACCGCGCACGAGTGAGTGCTCCAGCAACTGGCGAGCAGTGGCGAGCGTGCCG
CATCCCCGGCTGGCACTACACGCGCGTATTGTCATGGGAGTTGATATGTGATCCCCTAAC
CATCTGCATCTCTTTGTTCACGATTTTGTGACCCGAGCGAGCGATGGCCACATTGAAGGA
GTGGTCTAGCAAGACTCGCCGAAGATAGATTTCCCGCTCGTTGTGTTTTGTAATATTTTT
AGATTGTTAGCGCATTGTTATGTTAGGTGGGCTCGTTGCTGCTGCCGCGTTTGGTTTAAT
ATTAGCGCATGGTTGTTTTAGGTATGCCCGTTGCTGGTTTTAACGTCTCGTATCGAGCAC
AATATGTGCGTTGGATGTACCCTGTAAAGAGGCGTGTCGAGTGGAGCGGCAGGAATATGT
TTTTTCTCCATTTATTGGCAGTTTCTGCTGCCGGAATTATTACTTAATTACGTGAAAGGA
AAGAGCCACCCGGTCACCTCGGTGATCAGCGTTACACTGGGATAGCCAATTGCAGAGCGC
ACGATCAAAGCTCGGTCTTTTCGACTCAGCGGCGGCTGGCGGCAAATATTTTGGGCCGCA
CTCCCACTTTGCTATCACCTCCTGGATGTAGTTTTATCACTCGTAAATTAATACCCTGGT
AAGTAATTTGTTTAACTCACGCGCGCGTACCACCTACTACGTGCTTTGCTGCGCTTGCGT
CGCGGGGTGCGGACAGCGCCACACCCCCGACTGAAACCTTAATTTCCTTGCAGTGGCCAG
AGTTGGCTCCAAGTCTAGTCTATAACGCTAAAATAAAGTTCTACAGTGGTATGGTAAAAA
TGTCACGCCCCGAGACCTCGCGAGAGTGGGCGTTTTGCAAAAACTAAGACCCCCCCCCCC
CCTAGGAAGCGCCATCATTGTTACGATTCGTCCCGCGTGTTGCACGCCACTTCACACGCA
GTCCGCGAAGGCCGCACGACATAACCTCTCAAGCCCCCGTATTTTCAGCCCCTGGAAATA
GTACCCCCGTTCCCCAGCAACTCAAAAAGTACGAGGATGAGTCAAACCACCACATAGATT
CACACAATATGTCCGTGAGTGCACGACTATTTCCGCACAGTGCAGCGGCACAAGCTTCAC
ACGTCCCTTTGCGGGGTCGTCTCGATGCGCGCAAGAAGCCCACCCCCTTGCCCGCAGTCA
CCAAAAACTGACAAAATCTCAATCGTTTACGTCGATGGCATCCACGTCTATGACGCCGTT
GTCTCCCACGCGGGTGAACTCCTGCTGTGCCCCCGTCTCGTCCCGCAAGTAGCCCGACCC
CAACGCTTCGAACTTGCCGGCTTGCGCCATCAGCATTGTTCCACAGCTTGGACACTGGTT
CTCCTTGTTCTTCAGGCCCTGCAGCTGCACGCCGCAAACGGGGCACGGAGCGTCGGTGAT
GTTAACCTTGTTGTAAATGTTAATCCCGAGGGAGAACAGCAGCGGCCCGAGAGTGACAAC
CAAAAAAAGAGTGTTGAAAGCCCCGAAAACGACCCCGGGCGCGAAGAACACAAGCAGTGC
GAACCCAATCGTCACGAGCGTTCCCGAGCTGAGTCCGAACGGTGTTTTCGGCCCCCGGCC
GCCCCCGCCCCCAAAAACCATCGAAGTTCTTGTCGCATGACTGCGTGGCCTGCTGCGTCG
AAAACCAGCGAGCGCGCTCCCCTCCTTCGCGGCCTTGTACCTCAAGGCAGAGCGTGCGTG
GAACGGGTGTTTACTCGCGGTTCCGTGACTGCTACTCTGCAGTGACAGTCCTCGAGATGT
CGAGGTGGTCACTGTCGGCGGCGCTAGGAAGAAGGCAGTGGCTGATGACGGGATGGTCGA
GGCGCAAGCGACTGTCGTGGCGCAGATCGAGATCGCGCTGCGTTTCCGCATTATAAAAAC
AGTGACTCGCTTTGCTTGTCCGACCTTCTCCCTGCTTGTTTCACTCCCGGGAGACTATTG
GACACGGCGGGGTATGTACTGGTGGTGCGGTCTGTGGGGAGACAGACTGACGTTCTGCGT
CGACCACGAGCTCGT
>NODE_1911_length_3854_cov_107.595081_g1360_i0
GCTCCACCACGGGGCTTCGATTGTCGGATTAGTGTAGATGTGTTTGTATTGACCAAGCGC
ATCCGCCCCAAAAAATAAGTTTGAAAATTCGTTCACGGGACATTGTTATTTCGAATATTT
GACGAAATATACAAAACTTCGAAACTGGGATTTCTCCTCGACACGAACGACTAAGGAGAG
CTCTCGGCAAGATTTTTAGAATGGCGCCAACATCAATACCTGGGGTATGGTATCTTACGT
CACGTGGCGGAAAAGTCTCAAATTTCAAGATATATCAAACGACCGGAAGGACCTCAATAT
ACGCCGATCGATGCGATGCAAGCATGTTATTTAGCCAACACTTTCCAGTTCGTGCCCGCT
TTGCAGTCCTATCAAACACAAAACTCACTGTAATGGCGGTTGTGTGTTCGCACGATATCA
TGGCAAAATGTTAAACTCCAACTATTCGGGGCCATTACCTAACCCCCGGGCATAAAAAGC
TTAAGTCTACCCTTACGCGGATGGTGCGTGGTTAACTAACCCTAACAAATCGCGGTCGGC
CCCTTCTGCGTCCACTGCTTCCTCCCCTGCCGTCACCATGTTCGCCCTGGCCTCTGCTGC
GTAGTACTGGAGTTCCGTGAGCAACTCCAGCACCGAGAAGATTAGCGAAAATACCCCAAT
CGACACACCATCTTCCCAAGTCTCGGTAGACAGGGAAAGCGCAAAAAACAGCGAGTCAAC
CACTAACGTCTCCCCCACCGCCCGCAGCATAACTCCTGATCTACGCGTGGTCGTGTCGGA
ACCAGGAAGGTGGTGCCGATGGGGGCAGGAAAACAGTGCGCTGCCAAGGGTACGATAGGG
GTGATAGTCTACGATTCTATCGATCAACGACAGACCAAACCCAGATTGCGCATATACATC
CACCGGCGTATTCCCGGCCATTCCACACAGGGACATCAACGAACTCGACTTCGAGCGTGA
TCCCACCACAGCCCACAAGAAACCATCCAAGATTGGCCATCTCAGGGCGGACGGCCGGTT
TCCCCACACAGCGAAACCACGATCGTCATTCCGTACGATAAAAGGTTCCAGATGCAAGTC
ATGCCAGCCGTTCAAAACTTTGAACGCCACCTTGAAACGCTCGCCTCTAGATTCGTCGGT
GCCGAGTAGAGCAAAGGGGACCCAGCACAAAACGAGCAACAAGGTGACGAGGAACAGGAG
CACCCGCTCAACATCTGCTAGCACGAACGCACCACAGCACGTCCACCAAAGTCCTCCACG
ATCCTTGAATGTCGCCCAAAGCAGGATCACATTTGTGACATCGTCGATAACCGGTAGAAG
GAAATGCCAGAGAGAGACCAAGAACTCCACAAGAGAGATTGCCCACGGTTCCTTTCGTCT
GTCACCTTACCTCTGACTTTCTCCTGCCACAGCGTGAGACTTCCTCCGGTCAACAATCGA
TTTGGAGCATCGATGAGTTTGTTCCTGGGCAGATCGAGGTGCGTGATTGCCCGGAGGTCG
CCAAGCTCCTTCGGGATTGTGCCGGTAAGCTTGTTGCTGCCAAGCGAAAGCTTCTCCAGC
TTGCCCAGAGCTCCAAGCTCCTTGGGAATGGCTCCTGCAAGCTGGTTGTTGTTGAGCCAC
AGGCTCTTGAGCTCTCTGAGGTTTCCCAGCTCCCGCGGGATGGGGCCGGTAAGCTGATTG
TGCGACAGACTAAGCACCACCAGCTTGCTGAGAGCTCCCAGCGCCTCGGGAATAGGTCCA
CGTAGCTGATTTTGCCCAAGGTGGAGGTATTCCAGTGCTGCGAGGTCCCCCAGCTCCGGC
GGGATGAGGCCTGAAAGTTGGTTGTCGGACAACAAAAGCGCCTCCAGCTCGGTGAGGGCT
CCCAGCTCCTTGGGTATGGGCCCGCTCAACTTGTTCTTCCGAAGGCTCAGTCGCTGAAGG
GCCCCAAGCTTCCCGAGTTCCGAAGGGATAGGACCAGTTAGCTCGTTCTCCTCAAGGTGG
AGGTACCGCAGCGCGGCGAGATGTCCAAGCTCCGGGGGGATGGGGCCTGTAAGCTCGTTG
CCACTGAGGTCAAGAACCACCATCTTGCTCAGATCTCCCAGCGCCTCGGGAATAGGTCCG
CTCAGCAGGTTTCTCTGTAGGTTGAGGTAAGCCAGTGCTGCGAGGTTTCCCAGCTCCGGC
GGGATGGGGCCGGTAAGCTTGTTGTTGTAAAGCCGAAGCCCCTCCAGCTTGCCCAGAGCT
CCAAGCTCCTTGGGAATGGCTCCAGTGAGCTGGTTGTTGTAGAGCGAAAGTGTCTGTAGC
TCGCGTAGGGCTCCTAGCTCCTTGGGGATGTGTCCTGAAAGTTGGTTGTCGGACAACGCA
AGCTCCTCCAGCTCGGTGAGGGCTCCCAGCTCCTTGGGTATGGGCCCAGTGAGCTGGTTG
TTGTGGAGCGAAAGTGTCTGTAGCTCGCGTAGGGCTCCTAGCTCCTTGGGGATGTGTCCG
GTAAGCTTATTCAAGCTCAGGTTAAGCGTCTTCAGCTTGCTGAGAGCTCCCAGCTCCTTG
GGAATAGGTCCACTCAGCTGGTTTCCCCCAAGGTGGAGGTATTCCAGTGCTGCGAGGTCC
CCCAGCTCCGGCGGGATGGGGCCGGTTAGCTTGTTGCCAAAGAGCTCAAGCCTCTGCAGC
TTGCTGAGAGCTCCAAGCTCCTTGGGGATGTGGCCGGTTAGCTTGTTGCCCCAGAGCTCA
AGCTTCTGCAGCTTGCTGAGAGCTCCGAGCTCCTTGGGGATGTGGCCTGAAAGTTGGTTG
TCGGACAACGCAAGCTCCTCCAGCTCGGTGAGGGCTCCCAGCTCCTTGGGTATGGGCCCG
GTAAGCTTATTCAAGCTCAGGTTAAGCGTCTTCAGCTTGCTGAGAGCTCCCAGCTCCTTG
GGAATAGGTCCACTCAGCTGGTTTCCCCCAAGGTGGAGGTATTCCAGTGCTGCGAGGTCC
CCCAGCTCCGGCGGGATGGGGCCGGTTAGCTTGTTGCCAAAGAGCTCAAGCCTCTGCAGC
TTGCTGAGAGCTCCGAGCTCCTTGGGGATGTGGCCGCTTAGCTGGTTGTTCTCAAGGTCG
AGGCGCGTCAGTGCTGCGAGGTTTCCCAGCTCCGGCGGGATGGGGCCGCTTAGCTGGTTG
TTGCCAAGGTCGAGTTGCGTCAGTGCTGCGAGCTTTCCCAGCTCCGGCGGGATGGGGCCT
GTCAACTGGTTATGGTACAGCCAAAGCTCCTTCAGCTCGGTGAGGGCTCCCAGCTCCTTG
GGGATAGATCCTCGAAGGTTGTTTTCGGGTAGACGTAGCTCCACCACGCGACCCTGGTCG
TTCACTTTGATACCGTGCCATAGCGAGAGGTCGGCACCCTTGTTCCAGTTTGTCGATTTC
TTCCAGTTAGCCCCGTCGGTCGCGTTATATAGAGCAACCAGTGCGTCACGGTCGGTAGAA
GCCATCGTAGAAGGGACCTGGTAGCTCGCTCGATTCGAAGGCACGATTCACGCGCCGTGG
AGCTGGACCCTGACGTTCTTTAGTGCAATGCGCACGCTGTACTGCTGTTTGTTCCGCTCG
AGAAATTACCCACGACCTTTGGTGTCCACACCAAACCCTATTGACTCCGGTTCTCGACTG
GAGTTCCCTTCCGTACCGACTAGCGCCGGCCACGCGTCTTCCTGTGTCTGGTGCTTGTGT
GTCCCTAATCTTCCGAGCAGTACGACGAGTGTCTACGTGGTGCACCTGGCAATGTTTTAT
TAGCGGTTAAGATTCTGTAGTCGTCACCGCGTCTGTAGTCGTCACCGCCGGTGGGTCGTG
CTCCCACTCCTCTCTGCGTGAGCAGAGTGTTCTAACTGGTAAACTACGACGGCTGGAGTG
TGTGACAACTCGGA
>NODE_1912_length_3854_cov_11.473949_g1361_i0
GTTGACCCTCTGGATTTATCACTATCACCCAGGGGAGTCACCGACCTATCTATACATATA
CCCTTCACGAGGTCATACCCTACGTACGTATTACTCGCGACCAACGTATCGCACGCAGCT
TGAAAATGTAAGCTTAAGCTTCGGAAAAATATATCGATCTCGCAGCTGATGTATATACTT
CGTTTTCTTCGACCGGTTCATAAGGTTTAACTGAGTAAATTGAGTTGCCGCGATTTCTGA
ACTACCGGTAACTTCAGCAAAAAAAAGAGCGAGCTCTTATCTCTATAAACCGAAGTATAC
CTGGTGCCGGTATAAAAATACGAAGTACCAGTATAATATACGAAGTATATATATATCAGG
TAGTACAGAGTCTCACCGACGACGAACACACCAATGGGTTTAATCTAACTCGTCGTACAT
TCCGTACATTTACATAGAGCTCGCCACAAACACTCGTACTACCTGGTACCAGGTACACCG
TCCCAGGTATACTCTTGAGCTTCACGCGGTTCAGCCGACCCCGCCCTTCTACGATTGTTC
TCTTGTTGGCGGAGCAAGCCATGCAGGCAAGGACTCAAAAGTACCTTGCCCCATGGTCGT
GAAAACCTACTACTGTAGTAATACACTAATCGCAACCGAAAAACAAAAATTCAGCAGTAC
TCGTATATAGCTTGCTCAAAACCCTGCACATCAAATTGGAGTCCTAAAAAAAACAGCAAA
GAGCTACCTACGTACAATACCCGTATGCTCGTACAGACGAGACATATCACGGAATGGTGC
ACCAAACAAAAAGGGGGCGCGAGCGCAGCACAAACGGCAGGAGCTCTCTTATCACAGCCA
CGGCAAAAGCCGAGCATGCGCAAGGAGAGGCCACCCATCCAACAAACCACCTTCTGCCAG
AGCACACGCAGACACCACCGCGACAGCGAGCCCACAGCGATACACTGTACTCGTACACGT
GGCAGTCCATTGCTGCGGCACGCACACCATCGTCAAGCCGCACTGCTGCTTCCAAACTCC
TCAACTATCGCCATGGTGTACGCATGCAGCTCGCTCACTTCCAACTCGTGTCCGGCGTGC
TGCCGCTCGAGCTCGATGGCCTGCTGGCGTTCGAAGCGCTGCGTCAGCGAACGCTTCAAG
TCCTCCTTCTCAGTCTCCGCCCGCTGCAGCGCCTCGCTCAACACATCCGATTTCCGTCTC
AACTCTTCCACCACGTCTGCCAACTGCCGTCGCCGCTCCCGGTCACCATCGCTCTCCCGC
CCGAAGGAACCCCGTCCGCTTCTTCCCCCTTCCCAAGCTGGTGCCGGGTCCGCTCTGCCA
GCACCGACCGCCCTCTCCGCGCTTCGCTCGTCTGGTTCGATTACCCACACCCCGCCAGTG
CATTGCGGGGCACACCTCTCCTCGCCAAACTCCACGCCCTCCCGCAGTTGCACAGCCTCC
CTTTCCTTCTCCGTCTGCGAGGCTGTTGTGGCGTGCTGTACTGCTGCTGAAGCGGCCGCG
GCTGGCGGCACCATTCGCGTCGCGTGCCCAGCCAACGCTGACCGGATGCCATCGACGGCT
GACTCAACGCCGTCTCGCAGGGCTTCCAACGCCGTCGAAGCCTCAGTCTTTGCCTCGCCG
GGCACCCATGGGACCACCGCCTTCGATTCCTGGGCGCCCGGACCATTGCTGCTGACGGCT
TCCAATCCTCCCGAGAGCATCTCAACCAGCGCGTGCTTGCTGTCGCCTTCTACGCCCAGC
AGGGTAGTTGTGTGCTCGCAAAGAGAAACTAAGGTTTCGTGGATCAAATGCCTCGCAGAA
GAGAACGTTCTCGCCCACGCCGCGGCTCCTCCCTCGGCTGCTGCTGCGGCCGCAAGCACC
GGCACCATTCGCCTTTCCACTTCCTCCTCCACCACAATGGAAGTGGATGCCGCGACGCTG
CTCTCGTTTGTGGTCGGGTTGGCACAACCGCCGCCGCCGCATGCCAGGGGAGCGCAAAGG
CCCACGAGTTGCGCGTGCCCAGCCCTTTCTTCCTCCGCCGACGCGCTCGCGTCTCCTGCC
TGGCACGACTTGTCCACCCCGGGAGGCTGCGGGGTGCCACCACCAGAACATCTGCCGCAT
GGAGGTGCTTCTTTCGCGCCCTGCGATTTTTCCTCTCGCCTCTGCTCTTCCAAAAGGCAC
CGCAGCCTGTCTAGTTCTGCGCCCATGTCTTCCTGGATGGTAACTTTGAGTTCAGCAAAA
GCTTTGGCCTTCGCTGCCCGTCTCGCCGCCATGTTCTCTCGAGCCGCTCTTGCGCTGGCC
TCTGCCTCCCCCTCCAGACTCTTCACCCGAACTTCCGACGCCATCCTCTTCGAAGCCTGT
TCCCGCGCCGCCAGCATGGCCGCCGCCACCTCTTCCTTCAGCACCAGCGTTTTTTCCTTC
GCCTCTAACAGCTCTTGCCGCAATGCACCATTTGCGTCTTGCAATCCTTCCAACAACACA
TCTCCCCGCCCTTCCCTCCGTTGCATCAGCGGCACCGCCTCGGGGTCTACAGCGTTCAGG
GCTTCCCCCGTTTCCGGCGGCTCCGCCACAGGGAAAGAACGCTCCATGGACCCCCCGGGT
GGGCTTGTCTCCATGTCCGAAACGCTGCCGAAACACGAAGGCTCCTCCGGCGACGACACC
CGCTGTAGCTGCTCCAGGTCCTCAGCGCGACGTTTCCATCGGGATATCTGACCAAGCAGC
TGGTCGATGGTGTCATTCTCGCTGTACTGCCTGAGCGCGTTGACAGTCTCCCGCAAGGAG
TTGACCTCGTTCGTATGGAGCTCTGCTTCGTCGCGCCAAGCATCCCTTTCTCCGCACGCC
TTCCTAAATTTGTCCTTCGTCTGCTCAAGCGACGCTCGCAGCTCGCCCGTTTCCTGTCTC
AAGGTTCTCGCCTCACGCGTTGCGCTTTCTTGAACTCGTTGCAGCTCTTCCCCAAACGCC
ATTTCCGCATCCACCACGTCCGTGCCCCGGCGGGCATGAAGAGCGCCCGAAACCCTCACC
AACTCGGCGCGCGACTCCGATACCTGGCCCTCGAGATCGTTCGTACGCTGGACTGATTTG
TGCAGGTCCCGCGTGAGAACGGAGCAGCGCTGCTCCAGGTGCTGCCTTTCTAGGGCCCCT
TCCACAAGCAGCTGGGACGTCCTCGCCAGCTCCTCCTTGAGCCCAGATGCTTTTGCCAAG
GCGGCCACTAATTCTTCCTCGGCGCGTGCTTGACATTGTTCCTCTATTTCTCCTCGCTGA
TCCAGCTGGCGCTGCAGGGACCGTGTGACAATCTCCTTCTGCTCGAGCTGAGACCGAGCC
GCCGCCAACTGCGACCGGAGTAGTCTCGCAGCCTCGTCGAGCTCGGCGCGTCTCTGATCG
CGACCACTACCCTTGTGGCCTGGACTATTGTGCCGCCTCGCTCGCCGCGTGCCCTGATGT
CTCCGCTCTGCCTCACCGGCCGAGCTGTCCGTGTCAGACGCGGAGGAATAGAGGCGGGCG
GTGACGTCCTCTTCCCGGCCGCCGCCGCCGCCGCCGCCGCCGGTAGGAAACGATTTGTTC
AGGTGATAATCGTTGCCGACATCGATCGACCGGCTCCATTCCGCGGGGCGCCAAACGGGC
GGCGAACTTGTCGCGAGATCTTGGCGTGTGCTTGAGGGCGCGTGGTGCCGGTTGATCGGC
GTGGGCGCTTCCGACGCGAAGGATATCGAGCTGTCGTCTGTAACGTCGCCGCTGAGGGTC
GCATCGGCCAGCATTGCCTCCAGCTCCGCCACCTTCTCCTCCTCGGTCTTCCTCGAGAGA
GCCTCCATGGCTTCAGTCAAAGTCCGACCCCCCCCCTTTGCTAGTCTTGCAGTGTGTTAC
CCGCTCGTCTACTC
>NODE_1913_length_3852_cov_66.872718_g1362_i0
GCCAAACACGGGCATAGAGCAAGCAGAGGGGTTTTGCGGACAAGCTTGTATTCAGGCGTC
CTAACGAAGCACGCGTCGTCGTTGCTCAGGGAGAAGTTCGTACGAGGTGTTGCACACCGC
TAACCTTCGTGGTTTTTCCCCATCTCTCGCGGGGAAGCCGGGCTGTACGCCCCGCCGGCA
ACATCGAATCGGAGAATCTCATCTTATTTCGTAGAATCGCATCGAGAGAGTCCCCAGCCA
GCAGAAGAAGGCAGGATCACAGGATTGTTCTTGGCGAGGCTCTCGGATCCTAGCTCCAAC
TTGGGGGGCGTTGCTTGTGGGCTAGGGCAGGAGATTGCTTCTTGTCGGTGAAAGGTCAAA
GGATGCAGGTCGAATCGGATCTCCACATGTTCTTCACCAAGGTGGACGGCTCTTTTCCGG
GGCGCCACCAAGACCTACAGCCGATAATCACGTGGAAGTCGAGCACGACTCCAGTCTCTA
CGGCCTTTCGTCTCCCCATTCCAGTGGAACACAGCGGTAGTGTCGTCGATTACAGCTTCG
AAACCCTCCGCGACGACATCCAGTTCTGCGTTCTGTTTGAACCGGCCGAGGGCAAGGAAG
CTGGGACCTTCTTGGGGGAGTTGGCGGACGAGGAGAGCGAGGAGGTGATCGTCGTGCGGC
AAAAATGCGACAGCCATCTCGGCCCGGTGACGGGCACCATCCCTCTCACTAGACCCGGCC
GTCTCACCTTAGTGTGGGATAACGGGCACTCTTGGTTCAGGCACAAGATTCTGTCCTACT
CGGTCACGCTCCACGTTCCCAGCCTCCTTGCGACGGAGACCGCTAAGTGTAGCCGCGCAG
CCAACGCGCTTCGCACGTGCGCACGCGACAGGGATCGCGCGAATCTCCGGGGGCAGCAGG
CAGCAGAGGAGGAGAAAGAGGCCAATGATACCGTTGAGCGTCTGCAGGAGGAGCTGAGGG
AGCTGCAGATCAGGCTTGAAGGCGCAAACATGCTGGCCGAGCAACTTGGGAGAGAAGTCA
GCGATTGCCAACAAAGGGAGTTTCTCGAAGCTCGCAAGATCGACGGGCTGACCTTCCGCC
TCATGCCGGAGGCGATCTTGATCCGCACGCTGTCTTTCGGCTCGGAAGAGGACGAGTGGT
TGAACGTGTGCAAAGACTGGCTCGAGGCCTTGTCGCCGAGCCCAGGGGGGGGCGAGCCTA
CTGCCCAGGATTGACGACGGGCGGGAAGGAGCTACGACACGATTGCGCCGCGTGCTGTCC
GTAACGTTGACAAACAAAAACAAACGAAACGAAAGACACCCAAAGGCCTGCGTGTGTGCG
AGCGCGTCTTGCACCACGCGCTGTGCTGCAGGACGATAATTTTGTTGGTTTGCGGGAGGT
GGCGGTGGCGATGGCTTCGATGTTTGCCTAACCGCGATTATGAAGAGCTTTGCCGTGGCG
GGCCGACGGTGTAGGGGGGGGGGGGGGCTGGACGCTCGGGGAATATCCACCGGCCAAGTT
TTTTTTGCAAGTTTTTTAGATTGTACGCCCCTTTGTAGTTGTGGGCAGGTAACACGTTCT
TGCGGAGGGGCATCGCACGGCACCAACAGGAAGACGTGGTCGGGGGGTCTCATTGGAATA
TGGCGTACTTTCAGGGCAGCAGCAGTAGTGGCTCTCGCGCCCACGTTCGTTTTCGTTGTT
CGTGTTCGTCTAGCCTGGTTGCAGACACCGTCACCCCATGAAGGTGCCCCTCCGTTGTGC
ACTTGTATTGTTTTTGTGTGGTGTGCAAAGCGAGGTCTCTCTCTCAGGTGCTTGTTTTTT
TTTCCCCCACTGGCGAGACAGGGAAGGCAGCCGCTGAAGCAGTGGGCCGCGATCCCGAAA
ACAAATCCTATAATCATTTTGCTGTTCACTGCTGTGTGTTTTCCGGAAGCTACGAGACGA
GCAACAGCTCTACGCGCGCAACGCTGCTGACTCTTACGCCTTTGAGCTCTGTCGAGTATG
CCTGGCCGTAAGGAAGTTGTTGAAGTGTCCCGGGCGAATCTCCCTGGTCGGCATGTTTTC
TTTCTCGCGGTGGTTCGTGTCTTAGGCGAGGCCTTTTTTTTAATGGCGGAAATGCCAGCA
CTGAGCTTTCAGTTTCCCACCGTACCGGTGTGGCAGGAGGGAACCACTGTGAACTACTGT
GACGGGTCCATCCACATGGAACACCAGAGAAAACAATCCCAACTGTTCAATGCCAACCTA
ACGAATCTACGTTTAGCCGACCCTCTCTCACGACCGACATCGTGGACGACCAACGAAGAC
TGTGGCCAGAAGCTTTAGCCAATCCATGACGCCCGGTGCTTCTTTCTATCCCATCACTGG
GAAATATAACAATCTGTACAAAGCCACCAAACAACAGGCAAGACAAGACAAGACAACAAA
CTAACTATCGTAAACAACGGCAGCGTAAAACGTTGCAGTGATCCTTGCGGTGAAATAGAT
CACAGCACTACTCTTGCGAAGCCACACCCATCGCACGAGCTCCAAAGCACATCCAAGCCT
TGCTCGCCCTCCACCATGAATCTGGGCTCCGCGCTGCACGCAGCACTGTGCTGGTTGTAC
GTCTCCGCTAATTGAGTTCGAAGGTGCTCCAGGCCGAGGCGGTCGCCGGCGGTGTCCAAT
CGGAAGCCGCAAGCGCAGACTATAGCAGTCGACGGCGGGCCAGCCTGTAGGAGGTAGTCC
CGCTTGCACACAGGGCATAGCACCGGGTTGTCCTGGCCATTTTCGTCGAAATATAGGCCC
GATGATATCGCAGACTCCACCGCCTCCTCCTCCAACTTCTTCGTGAGTTCATACTCCTGG
AGGACCTCCGCCTCCGCTCGCAAGTCTTCCTCCCTGCAAAGCTCCTCGATGTACTGCATC
ATCTCCAGGTATTCCTCGGGCGACAGCAAGCGCGCCTCGTCAGAGATATCGCTGCTGCCA
TCCCACCCGTCGTCCCCATCCGCCATGGGGGTCGGCCGCAACTCCCCCCCCACCCCACCG
CCCTTGTCAGGAGTGCGCTGACCACCTGCTACTCCCGCGTAGAGTTGGTATTCCCCGTCG
AAGTTTCTCGACACCGGCGTAAAGGGAGAGTGACCGGCGGCGATAGCAGGGGTGCCAGCC
CTCTCGCCCCCAGATGCTGCTGCTGCTGAGGGGCGTTGCGGTGTGCCACTGCATCGTCCG
CCCGAGCAGGCGTTCAAGTAAGCGGCTTCTTCCTCAATCGCCATGAGATGTGACTGTGAC
TGCGACTGCGACTGCGACTGCGACTCGCTCTGAGACTCACCCTGGGGCTCGTCCTGGAAC
GTGGGAAGCGTGTTTCTTTGCAGGTTGGGATTCCGTGATATCTTCCACGAAGGATTGTTC
TCGCCGGTCTGCCCCGAGCCTGCCGCTGCCGCCGCCGCCGCCGCCATCTCGTCTCCAGGC
GAGGGGTGTTCGCGAGTACGTTGATTGCCTCCCGCAATCTCGTTCAACCCATGCTTCAGT
ATCTCTCTCGCAGACGAGAGCGAGTAGCCTAGCGGTGACGAGTGACTTCCTGCGCCGGCG
GAGACAGCGGCGTCTTCGAGCGGATTCACGGCGGCAGTCTCACCATTCGCGAAATCGTCT
CCTCCAAGTGCTCGTCGTTCTCTCATGCGTGCCATGAGGCGTCTCCTTTCGCTGCGCACT
CTCTCGAGGCATCTCTGCTTCAAATGGTCTTTGTCAAGCGGGGATAGGCTCTTCTCTCTG
TCCTGCGTTTTCACGTCCCGCCTTCGCCTCGAGTTCGCTGAAGTCATTAACCTTGTTCAC
CTCTATACATCAGCCTGATACAAATATGCGAGTTGCTGTCGCCAGGGAGGGTCGCGTGGG
CCTACCTTCTCC
>NODE_1914_length_3852_cov_46.555967_g1363_i0
CGATTCCGCCACCACGATCGTCACCATCGTCTTTTTCTTGTCTTGCTCGTCTGTCTTGCG
TTTCATGCCATAATATGCATAGGCGGTTTCACCTTTTTCCTACTACTACAGTAGTAGTAG
CGGTCCCTCGAGGTGCCAGCGGGAAAAACCGGCGCTACTCCGGTTTTGGGAATATATAGC
TTCGAGTATGGAAACGGAAAACTGTGCCAAGCGATTTCACCGGCGCTATAGCGGGCAACC
GGCTGGCGCTATACAGGGACCACTACTACTTGTACTGCAAGAGTTATCTCACACTATTTC
CAAGTAATTTTTCCTGAAAAAAATAATTCCTCGGTGGCCTCCTCCATCCATCATTCATCA
TCATTCCCTCGCCCGCCCGCGAGAACTCAAGGGCCCGGATAAACATAGCACAACATTATT
GGAAAAACAAAAATACGTTTGAGATTGATTCAGTCTTTACACAACACGATCGAGGGGGGG
GGGGTCGAACAAGTTTTCTGCCCTCGCTCGACATAGTGACGTTTCCTCCACGCTGACAGC
ACTATACCACTGTCGAGCGCACCCACCCGCAACAACGACATAATATTCCACAACTCGGAC
AGATCATACAGATCATATAGATAATTCCCAGTTCATGATACAGATCTTTCCGGGAAGACA
GATCCCTGATCTGTACGTAGATTCTAGCTTACGTTGCCGGGTGGGAGCCACATAATCTGC
ATGGTCTTGCGACATGTTTCCTGGGTTGGATATGTGATACACGGATCTTGCGCAACATCT
CATAACGGCAGGTTAGGATCTACTGTACATGATTTATCTGTAGATATTTCTGTAGTTGAT
CAATCTGTAGATGATCTATCTGTAGATGATCTTTCTGTACATGATTTGTCTGTAAATGAT
CTTTCTGTGGATGATATATCTATAGATGATCTAGATCTCTCTGTAGATCATCTATCCGAT
GTGTGGAACATTGTGGCGACCGCGCGATGTTGTAGGTACTGTTATTGTGTATATTTTGCC
CGAGTTCCCCCCAGGTCCCTAAAACTGCTGTGCACCCACAACACTTTTCTGCCTGGGAGC
GCGTCCCAAGCATCGCCTTCGTCACATCCCCAGCAAGCCCCGAAACGCGTGGAATCGAGC
ACCCGTCTCGTGCACGCCAGCTAAAAATCTGAAGGGCTACGTATGGTTATATACGTCGGA
CACTCCCCGCCAAAGCTCTCGTACGGGACAAGGACGGCACAAAAAAAAACTTTCAATGTA
AGTCTCGTGACAATCCTTAAAACTCCCTTCTCTCTCTCCCATACGTACAACATCACGAAC
ACACCTAGTCGCACAACCCCTACGCCCCCCCTCCCCTAGGGCCAAAACACGCCACCGTAC
AAAACAAAACTTATGAGAGATAAAAAACTGTTGTGACGACAGGGTCCAAGATACACGACA
AAAATCGATGGCAAGCTCCAAGATCGACGGTAAGGTCCCCGACAAGGTTCAAGACAAATT
TCAAGACAAGATCCATATCAAGATCCAAGACAAAGTCCAAGACAAGATCCAAAACAAAAT
CCAGAACAAGATCCAAGATACGATCCAAGACAAGATCCAAAACAAGATCCAAGATACGAT
CGAATGCACGATTCAAAACAAGATCCAAGACCTTCCCCCCCCCTTATTGCTCCGCTACAT
CACGCCTTCCCCGCCTCCGCCTGAGCCTTTTCGTACAACTTCTTCTGCTTGTCCCACTCC
TTCTTGAGCTTCTTGATGGCGCTCTTGCTCAACGGCTCTCCCGCCTTGTTAGCCGTTGGC
ACTCCCGCATCGTCGAACGCCGAGTAGAGATCGGTCTGGGACAGGAACATTTCCTGAGGG
GGCACGTTTTTTCGCGCCTCCTTTTCCGCGGCCTGACGCGCCTGCTGCTCCTTGCGGCTC
TTGCCCGAAGGCGCGGTGCTCTTTCCCGTCGCCTCTCTCAAGGTCACCGTTCGGTTAAGG
ACAAGCAAGTCCGGGGTAGAATCCTTGTCCACAACGAAAAACCCAATCCTCTCCAACTGG
AGGGGTGTGCCCTCGGAGCACTCCTTCTCGAGGACGGAAGGATCGATCACCGCACCGGAC
AAAACCAGTTCCGATTCCGGGTTGAGCTGCTCCTCCCACTTGTCGTCGGGGGAGTCGACC
GAGAAGAGGTGGCTGTACAGCCTCACCTCCGCCCGCACCGCCTGCTCCGCGGAAACCCAC
GAGATGTTCCCCTTAGGCCTCGACCGTTTCACCACCTTCTCGTCCGCGGCTACCACACCT
TCCACCGCGGCCCCCGCTGCCGGCGTCGCAGCTGCCGCATGTTCTGCGGGGAGTTCCTCA
AACGTACAGCGGAGTTCGGCAGGGGGGGCGTCTGGGCCGCCGTCCCCGTCGATGACCTCG
TCGCACCGCATGGTCGCGTTGCAGTACTTGAGGGCCACCATCTTGCCGGGAGCTAGACCG
AAGTAGTCGGAGGAGTCCTTTCTTCGGAAGTCGGACGCATCGATGAAAAGTGTCGGCGTG
AGGCGGACCTTGTGCGACCCTCTCTCGGGCGCGAACGGGACGTCCAACGCTTCAAACTCC
AAGCTCTTCGTCAGATTCGTCAGGGTCACCTTGATCGGTGACAGCGCGGCCATAACTCGT
CGAGCAGAGATGTTCAGCCCAGACCTCGCCCAGTGCTCCAGCTTCTCCACCTCGATCAGA
TTTTCGCTCCTGGTGACTCCGATGTCCTCGCAAAAGTTGTTGAGGACTTCCGCCGTGTAC
CCGCGTCTTCGGAGGCCCTTGATAGTCGGCATGCGAGGGTCGTCCCACCCCCTCACCTTC
CCTGCCTTCACCAGCTTCAGCAGCCTTCGCTTAGATAGTACCGTGCGAGTGATGTTGAGC
CGCGAGAACTCGTAAACGCTGGGGCGGTACAGGTCGAGGGCTTGGAGCAGCCAGTAGTAC
GATTCTCTTCTGGTCTCGAACTCCAGAGTGCAGATGGAGTAGTCGATGTCCTCCAAGCTG
TCAACGAGGCAGTGTGTGTAGTCGTACGTGGGGTAGATGCACCAGGCGTCGCCAGCGTGG
GGGTGGGGGATGTAGCGGATGCGGTAGGCCACCTGGTCCCACATGTTGGGGTTCGGAGAC
GTCATGTCCATCTTCAGTCGGAGCGTCGCCGACCCTTCCTCCAGCCTACCCTGCCTCATC
TTGCCGAAGAGCTCCAAGCTCTCCTGTATGGGCCTCTCTCTCCAAGGGCTGCAGGGGCTG
CCGGCGTCGGTGTTGCCTTCCACCACGTTTTTCTTGGCGATCTCTCTGCACCTGGCGATG
TCGTCCTTCGTCTGGTGACACACGTACGCCTTCCCGGTCTTGATCAGCTTGACCGCCATG
GAGTGGAGATCCTCGAAGCGGTCGGAGGAGTACGTCGTCTGCACCGGCTTCCAGCCCAGC
CATTCCAGGTCTGCGCGGATAGAATCTATGTACTCCTTGCTTTCCGCCTCCGGGTTGGTG
TCGTCGTATCGGAAAACCGTCTCGCGCTTGTCGACGGGAACCTTCTCCTTCTCGAACGCG
AGGTGGAAGTTCATGTGCATCGACTTCGCATGTCCGATGTGGAGGTAACCGTTAGGCTCC
GGAGGGAAACGAGTACGGACCTTGCCTCCAGTCCTGGCCAGGTGCTCGTCCGAAAGCTTC
TGCGAGTTCACTGCGCTTGGGAGCTCTCTCGCAGCCAACGCAGACACCGCTGGAGTGGCG
CCAGCGGCACCAACGGCGGCATCAGAAGAGGGAGGGGGGGGAACTCCCTTATTTCCTGTT
TCGGGTGCAGACATCGTCGTGTACAGATGGACTACAGCGACAGGTTCGAGCCACGCTCGA
GGGCGACTATGT
>NODE_1915_length_3852_cov_32.581371_g1364_i0
ACGACACAAGACGGCGGCGGTGCAACCCAGGAATTGAGCGAAGCGCACGGTACCCTTCTC
ACCTGCGGCCCAGGATACCTCCTAAGCTGCGAGATCGACAGCATTCACGAAGAAACGAGC
TTTGTTGGTCGCTTATTCGTGCAGATTGGTCGCAGGATAAAAAAAAGTCTACGTAAAGCT
GCTGACGAGATGACGAAAAACGTCACTTCCAGTGCCCCACAATCCACCACCGGCGAGAAA
GCCTCCTCGCAACACTATCAAGGGGCGGCTCCGGAGGCGGAGACTGCGGCGCCTGCGACG
GTGGCTGTGCCCGATAAAGCTGTGAAGGAGTCTGCTGGCAGTGCAGTCGCTGACACCGAA
GGCACGTTCAGGTACCAGTCGAGTCTCCCGAAACTGAAGGTCCCACTACTTGGCGAGACG
CTGGAAAAATATCTGGACGCCGTGGCCCCGTTATTGTCGCCGGAGGCGTTTTCGAGAACC
AAGGCTGTCGTGGAGGAGTTCAAGACGGGCGGGGAAGGGGAAGCCCTCCAGCGGTCCCTC
TTGGAGTACTCGGCGGATAAGGACAGCTTCGTCGAGGAGTTCTGGGACGATTCGTACCTC
ACGCCTAAGTCCAGCGTGGTGCTTAACCTCAACCCGTTTTTTGTGTTCGAGACGCCAACA
TTGAGTACCCACACGAAGGACGGGGACGACGACGACGGCAGCCCCGCCGCCGGAAACGAT
CGGTATTGCTCCTCTTGCGGCAACGGCAGTGGCAACGGCAGCGGCAGCGGCAGGTCGCAA
CGCCAGCGAGAGCGGAAGGGGTTATCCCCGAGCCTTGCGTTAGCTGGACCTGGCGATATA
TATGATACGCCGGTGGCGGCGACGGCGGCGGGGAAGAGACAGGCGCGGCGAGCGGCGTCC
CTGCTGTACTCGTCGCTGAGATTTGCGTCCGCTGTTAAGAGTGAGACTTTGCCACCTGAC
GTTTGGCGTGGCACCCCGCTATGCATGAGCCAGTTTCGGAGGCTGTTCGGGGCCCACAGG
AAAGCGATAGCTCGAGACGCCGACCAGATGGTGGTTTGCGAGGATTCCAGGCACGTTGTG
GTTCTGTGCAAGAACCAGTTCTACTCCTTTAGCGCTTTGCACCCCGACGGGCGAATGGGC
ATCACTGAGGAAGAGCTGGAGGACATAATTCTCGCGGTGCAGGAGGATGCGAACAAGGCT
AACCCGGCGGAGACAGCCGCGCAGGCCGTGGGAGTTCTTACCACCGAGACGAGGGACGAT
TGGGCGGCGGCGAGGATGCAGCTGGCGGGCGTCGCTGAGGTCAACAAGCACTACTTGAAG
CTCGTGGACACCGCGCTTTTCGTGCTCTGTCTCGACCACACGTCGCCTTCCACCGCTGCC
GAGATCGCCGCTTCATGCCTCCACGGGAGCTATGCCTTGGAAGGAGACATTCAGGTCGGT
ACTTGCACCAACCGGTGGTACGATAAGCTGCAGCTGATCGTCTTCGAAAATGGCGCCGCC
GGGGTTAATTTCGAGCACACCTGGGTCGATGGCCACACCGTCCTCCGCTTCGCGAGTGAC
GTCTTCGCCGATGTTATCTACAGGTTCGCCAACCATCTTACGGCCACCACGGGCAGCGGA
AGGGGCGGGATCGGGGCTGTTTTCCCTCCTGACGCTCGGGCTTTCCAAGCGTGCGAAGGG
CGCACGCCGCACAAGATGGAGTGGCGCTTGCCGAGGGACATGCGGAGGGAGATATACTTC
GCCGAAACCAGAATTTCGGACCTCATCAGGCAACACGACGTGCAAGCGCTTGAATACAAC
ACCTTCGGAAAACGCTTCATCACGGCCAACAAAATGAGCCCGGACGGGTTCGTCCAAATG
GCCATTGTCTACGGTTACTACAGCCTGTACGGGGATGTAGTTGCCGCCTACGAGCCGGTT
TTGACAAAGATGTTTATCAAGGGCCGAACGGAAGCGCTGCGAACGGTTACAGCGGAGGTC
AAGGCCTTCTTGGAGGCGTTCTGCAACCCCGACAGCTCAAAGAAACACAAGATGGTCTCC
CTCAGGAACGCGATCTCATCGCACGGGCGCCTCGTCAAGCTGGCGGTCAAGGGCAAGGGA
GTCGACAGGCACCTATTCGCCCTCCTGTGCATGGCCAAAAGAAGAACCGATGTGGCTGTG
TCAGCCGCGGATAACGAGGCCGTGGCGAGTGAAGAGGACGGTGGCGCGACGTCCCCGCCC
CCGCTGTCCCCCCAGATCCCGGCGTTGTTCGAGGACGAGGCGTGGAGGGTGCTAAACCAT
GTCATTCTCTCTACTAGCAACTGTGGCAACCCATCGCTGCGGCTCTTCGGCTTCGGGCCC
GTCGTCAGGGACGGTTTCGGCATCGGTTACATTATTAAAGAGAACCAGCTGACGCTGGTC
GTGACGTCCAAACACCGCCAAACAGACAGATTCGTCGGCAAGATTCGACAGTTTTTCGAT
CAGATTTTCGACGCGTACAGCCCGGCGCAGATTCATGCGAGAGTGAAAGTGGTGTCGGCG
AGCGGGTCGTCGGCCGACGACTCCGGAACGTATTCCATGTGGGGTACGTTGGGCAACAGG
GGGTAATGACCGCGTGTCTCCTGGCACGAACTGGCGTTGTTGGGTCAATGTCCTTGGTCG
GCAATTTGACGCGATGCGACCCCCGGCGGTGGGATCGCGGCTTTGAAGCGCAGGAATGTT
GTGTGTCTTTTTTTTAAGCCGTTTGGTGCAATATGCATCATGTGAAACCTCGTTGTTTTG
AGGTTAGGACAAGGTATATTATTTTGGTAGGGCTATTTGTTCTGGGAGCGCACGGGGGGG
GGGGGGAGGTTCCCCCATATGCCGCCGCAGCAGTTTGCATGAGTGCCAACTCGCAAGTAA
GGGGAATTGCACGGCGCGTACTCGGTATGAATGTGCAAAAATCTTTGTCGTACGCACGTA
CGTACGTCTGGTTTGCGCAATAGCTCCATGGCATAATGCGAGGAGGCGGAGCCTTCTCGG
TTTTACTTTGTTGTTGTTGGTTTTGTGCAGAGTATCACCGTCAGTCGGTCCTCGCCCCCT
GGTTTTCGGACGAATGAAACACCACTACAGTTGTAGTTGCACATGTTTTTCTGATGGTGC
CGTGTTTGCGTGCTACTGTAGGCTGCCCTGTAGTATCTCTACGATAGCGTTCCGTCGATG
CAGGCTTTTTCGAGAGGAAGCGTGAAGGTTCCTTGTTCCTCTACACACTGCTGTTGAGCG
TTACGTCGGTGTAGTACTGCTGTAGGTGAAGCTTGGGTGAAGAGTCGAGAACACCAAAAA
ACAAACTCAAGAGGTAATCGTTTGCCGCAAGAGAGCTCATTGCTGGCAAGCACACCGCCA
GAGCCCAGTGTTCGATGTCGTAGTTTAGCCGTGCAGCAGATAGAGCATGGAGCAGCGTTC
CTGTGTCTTTTGAGATGAACCCGTTGTTTCTCGTAATTGTTGATTTATGTTGTGTGTCTG
GTGTTAATGGGTTACATGTGATACTAGAAATGTATAATCCTATACGTTCCTGCATTGGCT
CCCGCTCTAGAGAAGGTTTGGGCGAGAGCTTAACGAAAGTGTGCGCGAGGGTCGCTGAGA
AATTGCATCCACCGTTTTTTACGATGGCAGGGTAGCTACGTACGTACGTTGGAATTGTTG
CGAAGGTGAAGCGTGACATAGGTGCCCTCTTGCAGGGATCCTCGCCTGCCACTCCGCCAA
GTGTTGCCGGACTGGTGATGCAATCCGCCGATCCCCATCCTGACACATTGGCGTCGTTGG
CGAGCTTGACGCTGTCGTTGGCGTTGGGGTGATGAGAGCCGATGGTGATCTTGCGCCGGT
GGGAGGGGGGGC
>NODE_1916_length_3851_cov_252.109317_g1365_i0
GCCGTACTCTCGCGCGATACGGCGAAAGAGCAAGATAAAGGTAAAGGTTCTTCACCTATT
CTTCATCCTGGACTATACCTCCGCAAGGATATATACGTGCGTGAAGGTTGCTTTTGGCTT
TTGCCTTCAACTGACTGCTGCTGTGTTCTTAGATGCCCTGTTATATTACGTGTACGTACA
GGGGAGCTTTGACGTTTTCGTAATAATAGTGTGCATCGCTCGACGTTGCTTGTTCCTGCT
ATACCTTTTTGCTGGAGATCGGCAGGAGGTGTCAACACAAGTAAGTGGAGTGTGGAGTGT
GATCGATCAAGCACGATATCAACAAGGCGTGCGTGCAGCAGTAAGAAGCCGGTGTGGGCT
GCTTGAGTGACGTGGCGTATATTCGCCGTAAGTAGACAGAGTGAGGAGTGGCGAGTGGCA
CGGCGGTTTACAGACTGTTGGGTTCGCTGCTGTCACCAGTGTCTATTAGAAAACATAACA
TACATACGTAGACCGACAGGTCGGCCTTTCAGGCTTCATACATAGGTAGGGCGCTGTGAC
GGCGTTGCGTGAAGAGCTCCATCAAGCTCCAATCTTTGCTCCTTGTTCTCTGCCTGTGAC
CTTTCTAGCTAGCTAGCTGCTCAAGACGCACCTCTGACAACGAGCACAACACACTTCATT
GCGAGAGTGTCGGAATTGGGTCTACGAACGACGCAGCTGCTGCTCCCGCTTCCCACGCTC
CTCTTACGCAAGTCCGATGCTCGGCCTGGTTCCGCATGCCGTGAGGCCTTTGGCTACAAG
GGCCGGGCTCAAAATGGCCGGATCTGCTTCTGGCCTCCTCTTCTCCGCAGGCGTTATCGG
GGGGGCGAACCTGGCGGGGTATGCGATCACGGCCGGCACACGGACTCACAAGGTTACCGA
CTTGACGGGCGCGGGGGCGTTCGTGCTCTCCGCTGCAGCATGCGCATGGAAATCGGGATC
CTTCGCAAGCGGGGCGACTCGGCCGCTTCTGCTCAACGTCGCGGTTAGCGTGTGGGGGGT
TCGGCTGGCCTCGTACCTGTTCGCTCGGATCATCAAGACAGGCGAGGACCAGCGCTTGGC
GAGTTTTTTCCCCAGCAAGGGTGAAGAGTGGCTAGACAGCAAGCGCTCTTTCTTCCCGGT
CAGCCTCGCCGGATTCTGGACCATTCAGGCAATGTGGGCGTGGGTGGTTTCCTTGCCTGT
CACCCTCGCAAACTTTTCTCCAGCTCGGGCGGTGCCGATTGGAGCGGGAGGGTGGGCGTG
CGCAGGGCTTTTCGCTGCAGGGCTGGCGGTGGAGACGGTCGCCGACTATCAGAAATTCAA
GTTCAAGAACGACCCCGAGAATAAGGGGAAGTTTGTGGACTCCGGGTTGTGGTCGGTATC
GCGGCACCCTAACTACCTAGGGGAAATTGGCGTGTGGTGGGCTATTCTAGGGATGGCTCT
GCCGGCGCTGAGGGGCCCCGGGCAGTTGGCGCTCGGGATAGCTAGTCCGGTGTTTATCAC
ATCGCTCATCATGTACGTCAGCGGCATTCCTATGCTGGAGCAACAGCACGACAAGAAGTA
CGGCCACGATTCGAGGTACCAAGAGTACAAGAAGAATACACCGATGCTCGTGCCGGACGT
GTCCAAAATATTTTTCTGAGGCAGCGGCTCGACAGAACCTGCACACCCCGGACAGATGGA
TCATGATCTATCTATCTATATATCTATCTATCTGCAGATATATCATCTAGTTCCTCACCT
GCCGTTATGAGAGGTTGCGCATAATCTGCATAGTACACCTCCAAACCAGGAAACGGGTGC
TAGATCATGCAGAATATTTGGGTCCTACCCTAAGCTACAGTAGATAATGCATTATCGGGA
ATAGATCTGCCCTGAAAGATCTACTGTAGATCATTAACTGGGGATCGATGATCTATCTGT
AGATCATGATCTGTCCGAGATGTGAAAGCTTATCGACGAGACTTGGTTGCCGTCGCCCAC
CGTATCTGTTAGACGACCAGTTTTGAGTGGTGCTTTTGCTGCTGCTCGCATTGTGACGAT
GAGCATCTTGCGGCCAACATTCACACTTTAAGAACATTTGGTAAATCGAAAGTGGTCAAG
AATAGGACCAGAGGCATCGTAAGAGTTGTTGTTTCTGAAGGCTGGTACTTTGTCTGGAAT
GGTTTAATTACAACAGGAAAGCTAGAGCGTACGTAATATTTAGGGAGGAGGGCATTTAGT
GTCGCGCGCAGTTTTCGGATAGGCGCTGTATGGAGCCCTTGTCCGGTAGGGTTTTCGTCA
GCAGGGCGTGTGTGTGGGGGGGTGTATGGGCCCCTTGTCCAGTAGGGTTTCCGTCAGCAG
GGCGTGTGTGTGGGCGGGTGTATGGGCGGGGTGCAGTTGCCCTTGCGTAGAACCACCGCG
TTGACCCTGCTGACTCTCATGGGGCCGCACTGACTGGCCCGTCTGTTGGTACAACAGCAG
TCGTGTCAGTCGTGTCATATACGGTATCGACCGGATTGAGAGACACTGTCGCACAAGCAC
GGCTGGTTGCTGCGTGGTACCACACCGCAAAGTCAAGGTGGCTCTGGTTCGCTCTGAGAT
ACACAGTTATCTAGATGTTGCTGTGGGCATGTGGGCACCCCCGTCCAGTTGGAAAATGCT
TTTTGCGGTGTGCCGTTGCGCATGTACGGTATTCAGTTTAACCGCCGGGCACACGGATGG
GTGCGGATGTTACACCTATTAATAGTGCGATGAGAGAGTACACAAAAAATAGAGAAAACG
TCTTACAATTCTTCGAGGTCGGAATGTCAGAATGAGCAACAAATCAGAATGGTGAGATTT
GTGGACGAAGTTAACAAATTACGTTTTTTTACGAAATCTGTTTTAGTAATACCCCCCCTT
ATTGTCTCGGAGTGTCCTGTCGTTATTTTTCCTTCCGAATACTCCTGATGGATAGGGTAT
GTTGAGCTGTGGTTTTGTTCAATGTACGATCCGCAATCTACAATAGCTTTCGATGAACCC
GGAAAGCCTGGGGCATTCACTTATTTTATGTTTTTATCGTGCGATAGAACTCAGTCCCGT
TACGTATGGGGACAAACAACTTGGAATTAGAGTCAGATTAGGTTTATGTACAACTGCGTA
ACAATTTAGTTTCTCTGTGTCGTAGCTTTGTGACCACAGGGCTTGTCGTATCTTTCTAGG
ATTGAAGAATCGGCACGGACACTGATGGAATGGGTGTGCTGGGTGTTGACGGGTAGAAAT
AACGGTTTAGTGTGAAGAACACACACCGTATAATAATAAGCCGCATAGCATGATGACACA
CAGCAGTGCGGTACTATTCATACAAGGGTTACGTCGGCGTTTCTTTATTTAATTGTCGCG
TTATACTCGGACGACCATTCGTATAATACATGGGCTCCTACTCGTACACCAATCCTGGGT
ATTGATCCAGTGGGAGGGCTTTTGTATCTGCTTCCTGGCTTGCCTGGTGATCAGGTCCCG
CGTTGACACTCACGTGTGCTGCTTGCGTGATCGTAAGAACCTTGTCGTATTATCCACTTC
AAGCTGCAGAGGAGATCTGAAAGTGGGGTATTCGTTTCTGGATCCAGCAAGTTGCAGTCC
TCAGGCCTGTGATCGTCAGGGGTCATCCTGGTTACGTCCCTGGGTTTCCTATGTGGACAA
TACGTACGGATCTGGAGGGTAAAACATAAACTTCGTACGTATTGCATTTTTTTTCAACAT
GGAAAAGAGAGAGACGCTGACAATCGGAAAAACTGCCGGCACGAGATGTCTTTCTCTAGG
ATTTGTGGTTGTTGTGTGCGATGCTACATTTGCAAGAGGCCACAAAGTAGACCACGCTTG
TTACTCCCAAG
>NODE_1917_length_3851_cov_18.720222_g1366_i0
CCCTTTTTGACAGGACAAGCAAATCACTTTGCCTTTCATTGTTTTTTTTGGCCTTGATTG
ACACCAAACTATTAGGTTTTGGTGTGGAGCACTCGGCCCTATAACCTATTAGGTGTACTC
GTGCCTACAGAGAGACATTTTGTGCCCGCAGTTTTCCGCTTGGTCATTTTTTTTGGATCG
GATTTTTTTATTGGTGGAAAATCCTTGGTGGACATTTCATTAGTCGTCATTGCGCAATAA
AAAATGCCAGCAACACTCCTTCCCCGGGTATACATCCTACGGGGTGCGTGCGCTCACAAG
CGAAACTAAAACTCAGCAACTCAAAACACTCCACGCTGATCTGTAGGTCAGCAACCCAGG
GCGACCCCCCCCCCCCGCCGCAGGGAGTGAGCGACGGTGGCGGCCAAAAAAATTGTAGGC
CAGCCCACGCCAAAGCTGCACACTGCCTGACTGTTGTACAGACCTTGGCCCGCATTCGAC
AAAATCGTTAGAATATACCTGGTATATATACCTGGTATACACACCTGGTGGTACTTTTCA
CTGTAAATGCTCAGCCTAACCCTTACACCAACGCTGACCGCCTGGAAAAATGCGACGGCT
AATCACGCGTCGGATAAAACTTCGCGGGTCAGGTCGGGTCGGGTAAAAGGGTGGCCCGAC
CCGACCCGTGAGAGTTTCAAAACCTCCTGACCTGGCCTGACCTGACCAGACCCGACCCGT
GATATGTCAACAACTTCCTGACCCGACCCGCACGATCCGTGAAGAGCCCTGGAATTTTCT
CGGAATTAGGGCGTGACGATAAGTCACTATATGTACTGCTGTAGACTACTACAACAGTGG
TTCCTCTATAGTGCCGGTATGCGCCAGCCAACAACACCGGCACTAAACTATAGGCGGCAA
CCGGCACTATATACTCAGCACACTGCCACACCGGTTAATCTCATCTGTGCCACGCGACTT
CAAAGGGCACTATAGCGGGCAGCCGGCACTTTTCAACCGGCAGTATAGAGGGACCACTAC
TCTGTAATACTGCATCCACCAGCTTGTCCAAGCTAGGCTGGGTCGTATACATTACGGAGG
CATGCATGCACGCAGCCGGCTGAGGAAGACCGCGCCTTCATGACCCGGGACGACGCTGCT
TTCCTTTCGCTTGTAACGTAGCGCCGATGAGGTGCCTCCTCCAGCCAAGTGAAACCGTCG
GAGGCAGGAAGGAGAAAGACGGAAACACGCAGGGGAGGCACTCGCTGGGGGGAGCTATTC
ATAGCTGCCCACGGTAGCGCCCGTGCTTTCGGTAGAGGCCGACCAGTGAGTGACCACCAG
GCTTGTTCCCAACAATGCCCAAGGCGCAAGGCCAGGCTATTAATAGCGCTAGGAGAGCGA
GGCGGCTTCGCGCCCACCGCCGCTTTAGTGCGGATAAACAGCAAACATACGTTTGCGTGT
TCTTCACACCGCGAAGGTGCTTACGACGCTCGTCACCCTGGTACCATGTGCATACCTACC
ATGCCTGGCACACGGTGTAACATCACCACCGCCGATACAGACAGTCAAAAATGCGAGTGC
GTCTCTCTCTCGCCGTTAAAGCCGGAAAGTCCTGATAACTCAAAAATCGTAAACTCACTA
GATATATATACACTTCTCGCGGCCCAGCAACGTGGCGTGGGTTCGTTCGAGGCTCAAACG
GCAGAAATAACGAGAAACCAAACACCACGAAAACACACACGAAAAAAAACGAGCAAATAT
TGCCAGAAAAAAAAAAAAAGGAAGGAAGGAAGGAAGGAAGGAAAAAAACACGCGATGATG
GTGCGTTCCCTTCTCTATATATAGATCCGGCGACGCCCTCGTCTCAGCTCACACGCCCTT
TTCCTCGAAAAAAGTCAGCGAAAAAAAAAACAAGCAAGCACCGGGACGGCGCTCCGAAAA
CGTCGCGCTGTGTCTGCTGCACTGCACCGGTGCTTTCTCGAAGAAACAAGACACACGCAA
AAAAACACGCTGCGCCGACAAAAGGCGCCCATGCAAAAGTTCAAGCCTCGTGCTATATAT
ATAGCGGCAACGCACTGCCTGTGAGACGCTCCTCCCCAAATCAACCGGCTAAAGAAACAC
GATGCATACCAATCTGCCCCGGGACATGTAAGGACTGTTTTGGGTGCTACTATGAATACC
AAAACAGTTCTTACATTTCCGGACAGAGTTGGTATATCTAAAAAAAATAAAAAACAACAG
CTGTGAGATCGAGGATTTCGTCGAAACTCATCTTTGCTAGCTGAGTGTGATACTTCGATC
GCGCTGGTATATATATCCCATTCCTCGTCCGGGTTCCTTTGTCCTGGAGACCCCAAAATC
TTGATAATACACGTCGCTGACGCCCCCCCCCACCCACGTAGCCCGTGTATATACGGCCTA
CTTGTCGCGGAACTCCGCTTCCACCGGCCGGCCGCCCCCGTCCTTCTTTGATGACCCTTT
CTTCCTCGCCTTTTGCGCGGGGGTAGGGCGTCCTTGCCGGTGAGAGAACGTGGCCTTTCC
GCCGGCGCCACCCGCAACATCGTTTGTCAGGTCGAACTTTTTCCCGCTGTCCAGCGTTAC
GAAAACGCGATCGTACTCCATCCCTCCGGTCCCGTCTTCCCCCCCTGCATCCTCCCAGTC
GGTCACGTCCACCTCCGCCCACCCCGAGCCTCCTCGCCGTCCAACAAATCGAAACCTCGC
CTTGATTACCCTCGACGGCCCACTCCCCTTGCCGCCCCCGCCGCCACCGCCGCCGGGGCC
AAAGCTGCCATTCGCCGTGCCCACCGTGGACATCTCCACGTCAGAAAACGACCCGATGTC
CCCGCCTAATGCGCTCGTGAGGCCTGGGTTACGCAGGGCCCGTCGTTTCACCTCGCTGCG
GAGGACGCTGACGAGCTTCATGCCGCGAATCCCACCCCCCAGCATCCGCGCCAAAAACGA
CGACAGCACGCCCTCGGTGGGGGCCCGTTGCATCCACTCACCCATCGGGCCTGGACCACC
ACCACCACCACCACCGCCGCCGCCGCCAGCCGATGGATACTGGCCTTGACGCTCTGCCAT
CTTGCGGGCCATCATAGCGACCACGTCCCTCGAAATCCCGCCGCGTCGGAAATTTCGCCT
CAACAGGAACAAGCCGATGCCGACGAATGGGAGCAGGACCAGGGTGATCGCTCCGAACAA
CAGACCCCATGCGGCAAGTACCACCACCACCGCGCCAGCGAAAATCTTCTCTGGCAACGT
GCGCCGCGGAGGCAGGCCGCGCCTCGTGCTCAGCTGTCGTCTGCTTGCCGAAACCGATGC
AAGCTGATTTTTTTCCTCGATCTTCTCGAAGCTACGGAGTATCGCACCACCACCACCACC
ACCACCACAACCACCACCTCTTGAGGAGTTGGTGGGAGGAAGGAATGCCCCGTTGGACAA
ACGGCGATGATATGGTGGCATGGCGTTGGGCTGAGCGAGAATCGTGCCCCCCTTGCCCTC
TCTATCGTTGTCTCTCCTGCTGTCGCTGTGGTTTGCGAAGGCACATAGGCTACGTCTTCG
CGCGAGAGGCTGCAACCGACGGGTGGTGGCGGAAGGTCTGTTACCTCCGCTGCAGTAGCG
AACTACGCCACCTCCTCGCAAACATGCGGCAGAGCGCAACATGTCTCAACGGCCTACACC
ACGGCCTTGGTAGAGACGTCAAGGACAAACCAATCGAACAATAAGATGGCGCCGTATATC
GCACTGCCGCAACGTGGGCAACAGAGCGAAATACGTCACAGGAGCAACAGGGTGTCAGCC
ACAGCTGCGTTGCGGATAGTGGGTTCTCAGCCGTAATGGGGTCGCTGAGTGGGTGGTTTG
GCAGTGCTAGT
>NODE_1918_length_3850_cov_25.627482_g1367_i0
GGCAGTGTCGTGAAAGCAACACTATAATATTGACACCATCCAATACCGCTTTGCCCCAAA
ATGACAGGCGGTGTGACATGCTGCTAAGACCCCCAATAAGATATAGATGTTCTGCCTTGT
CCAAGTCTATACGTAAAACGTGTTCGTTGGCTGCCATTAACATCATTTCTCTTCTGACGT
AATATGTGCGGCACTGGCCGCGACAACACACCTCAGGACGAAGGTGGATCGATGCACGAG
GGGGATGTCTTGTGCCTACTGGATTTTTATGTGCACGGCCACCTGCAACGTCAGGGTATT
GGAGCCAGACTTTTCACGGCTGCTCTCCAGGTGTGCCGGCAGACTACGAGTACTGTTGTT
GTACGTCGGGCTTGGAAACCGCCCAAATCAAACACAAGCGGCTTGACCTCTACTGCTTGT
AGTTGTGTTCCCTTATCACTATAATAGCATCTGGTACGACAGATCTTAGTACGGCTCATT
TGGCCGCAGCTCACGCCATTTATTCACACACACACTGATATTCTGTGCAGAAAGAATACA
ATGGCGCTCCACAATGTCTTGGGTACTTAATCCCTGGCGAGCAATAGGAATGACACAACA
AATGTTCTACTGCCTACCCCTATATGGGACACGCTGCACGCACAAGATCACCCCTCCCAG
TTGCATTTCCTAACTTGTGCATGCCATGCCCCCCCTTTTTCCTGTTTCGCTTTTTCGTTT
TTTTTGTTGTTTGCTTCTTTCGTACGCTCGCGTGTGCGTATTCGGCACCGTTGGACAGAG
GGAGGGGGTAGCACCGACGGAGATCGCGTACGACAGGCCATCCCCGAAACTTAAACCGTT
CTTAAGTAGGCACTTCGGGCTGAGCAATTGCTTGGACCAGCCCAATCGCTTCATGGTGTT
CAAGGAGTATTTCTCAGGCGCCGCCACGCGCTCGAAGCAAGCGGGCTGAGTTCACGCTCG
GCAACTTTTGAACTTTAGGCAGTTCGGCTCTACTTACTTGCCGTAAATGTAGCGAAGGAA
TGCGCCACCAATCACATTGACTTGAAAAAGAATCGTGCTCAGGCACATAAGTACCGGTGG
GCAATCCTGGGCGGGGCAACACACTTAATATTGTGTGAACGGAAAAACAACTCCAACGGT
ACTCCTGCACGACTCGTGACCGCAATGCCTCCGCCATCGACACGTTAACACAATGCTCGC
GTCGCATTTTGAACGCTCATACCCGATACGAGAAAAAAATACATGGCACTCCTGGTTGCA
AAAAGCCCGGCAATCCTCTGAGCGACAGCAGTTCTGCACCACCGAATCCAACGCCGGCAG
GCAGTGCTGTCGTGTCAGACTCCACAACTGCTGTGGTGCCGAATTCGTTTGTCACGACAA
TAGGTAGCAACTGCAACAAAACCAAGCTACGACGTATAATACAGCAAACGCAAACACGAG
GCCATTTTGAGGCCACAGCCCCCGCCCTGCGGGAGAGATCACGAGCATCGAAGCCCGAAA
CGCTACTGTATGACGTAGGTATACACCTCTGCAAGCGGACAACCCCGGCAGCTCACGAAG
CATTTAATACCCACTACAGTACCACGACGCTGTTTTTCAACATCCTCCATCCTCACAACA
GACGCGCATGGAAACGATCGTTGCCGCCAGAAGGGTGGCCTCTAGGTAACAGACGAACCC
CTGTCTTGAACCATTTCCCGGTCGACGTCGAATCACGTTGGCGAGATCTACTACGCTATA
AAAAACCACAGCCGGGTTACCACCGCGAACTTCAGAGTCATGCACCGGCAGAGGGGGTAC
AGTACCTTATTCTCGTCAGGTTCCACCGCGAACTTCAGAGTCATGCGACGGTAGAGGGGG
TACAGCAGTACCTTAATTATTGTCAGGTTCCACCGCGGACTTCAGAGTCATACAACGGTA
GAGGGGGCACGGTACCTTATTCTCGTCAGGTTCCACCGCGAACTTCAAAGTCATACAACG
GTAGAGGAGGTACAGTACCTTAATCTTGTCAGGTTCTACTGCGTTTTTTTCAGAGTTCAG
AGGTACAGTACCTTAATCTTGTCAGGTTCTACTGCGTTTTTTTCAGAGTCATGCAACGGT
AGAGGAGGTACAGTACCTTATTCTTGTCAGGTTCCTTGCATAAGGAGCTCTATACCTTGC
CCGAAAACCTACTCTGAGAAAAAAGGTACACGCAATCCGACGAAAAAGATTTCCACACCT
TAGACGGACAGATCATACAGATCATTCCCACTTCATCATCTAGATCTTCCAAGGCAGATA
GATTCCTGATCGGTATGATCTGTATGATCTGTATGATCTGTTTGATCTAGCTCATGTTGC
CGGGTGGGAGCCGTACGCATAATCTGCATGATCTAGGACGTTTTCCTTGGGTTTGGTCTG
TACTACTATACAGTTCCCGCACAACATCTCATAACGCCAGGGTAGGATCTAGATGATCTA
TCTGGTCTAGATCGTGATACGTTGGACGTTGTAGGACAATCCCGTCGGCTAGGCTAGGCT
AGGCTGGGCTAGGCTAGGCTAGGCTAGGCACAAAACGAACAACACCTTAATCGTAGCACG
CAAAAGAGAACACGCCTCTTCAGTCGAGTAGCCCCGGTCGTCAGTCAGACATTTTCGGGC
CCCAAAAACAAAACAAAACCACCCCCCCAGCTACGTACGTGCTGCCGCATAGCTCTCCAG
CCAACCCACCAAAGCAGGTGCTGCTTGCTGCGGCACCTACGTCAGGCGCAGCAGCTCTCC
TCACCAGTCACCTGCAGAATGATTCGCTCGCGATCGTTTAGCGGCATCGCCATCACCAGA
GGGGCCTACAAACCTCCCGCTATCTCTCCAACTCCTACCGCCGCCACCGCCGCCGCCGCC
GCTGCTGTGCCTCGGGCGGTTTCGAGGCGGCATGGTGTCTTCGCCCGCCTCCGCCGCCTC
GGCGTTGCGCTTGATGGCCTTCCTTTTCGCCCTGTCTCTCTCCTTCTTGACCCGAATCTC
GTCCGCGTACAGCTCCTTCAGTTTCGCCGGCGACATGTGTTCCTTAAGGAGGGTGAAAAA
AACGCCTCCTGAAGACCGCTTCCGGGTCCCGTCCGCGGTCGCCATGCCCCCGTTGTCCTG
GATCTTCTTCACTTGCTCGAGCAAGCGCTTGGATTTGTTGTACCCAATGGTCGCGACCAC
TTGGCACATCAGGTAGTACTTGGGCTCGCCCAGCTTCCCACAAACCATCTTGGCGCACTC
CTTTATCGTAAAGTTTCCCCTGCCTTGCTTGCCGTTCTTCGATCTGGACTTGCCCCGCTT
CCCGCTTTTTTGCCCCCCACCCCCACTGTTGTTGCCGTGACGATCCCGAGACGACCCTTG
CGAGTGGTCCCGAGAGGCCTGCAGGGGCTTCTCGAGCATGTCCAAAATCTCCCCGTCCTC
TACCCCCCCACCTCCCTCTGCGCTTGGTACGGTTTCTTCGGTGGTGGCAGCGTTCCCCTC
AACATCTTCAACGCCTCCATTTCGGGAGGGTAGGGGTGCTTCTTCCCCTCTGCTCTCCTC
GGTTCGGATTGGGTTTGATGGCGGTGGTGGTGGCGATGCTGCTGTGGTCTGCTCGGTGGC
AGTAGCAGTAGCAGCAGCAGCAGCAGCAGCAGTAGCAGTAGCAGGGTCCTCGTTTTCCTC
TTCCCCGCCGGAAAGCTCGAGGTCTTCGTCAATGCCCAGAGCAGCAAGCTTGCCCGTCAA
GAAATCCCCATCGTCATCGTCTCCGAAATCCATGTCGTCATCGCCAAAGCTGCACATTTT
AACCGCGTTCCCACGATAGCTGCTACCGCTGTTGGGGGTCGCGTTGGCAGTTGCTGTGGC
TGCGGTCAGC
>NODE_1919_length_3848_cov_95.004768_g1368_i0
CTGGTATAATGCATACCATACGCACTGTAGAAACATATGTATATAGAAGAAGAAACAAAA
AACGCGTCTCCATGTTTTTCGCCTGCGGCGCGAAATACTACAAGGAGGGCCTTAACGTCA
TGCGTGATTTCGCCGAAAATATTGCACTGCCGCAACACCGCAACACCTAAAAGGAGCCCC
TCCTACATGGTACTATACTACTGTACATTGTGCCGAGTTACCGAGGCCCTTCTGCCATGA
GTTTGTTTGTGGTTTGAAAACACGGTAAAGGCTATACTACTGGAAGCACCGTCGCGACGA
ACGGCTTGCAGTCCACCAAATAAATGCCCCCCCCGTCCCCACACGGGTACCCGCCTCCTT
TCATGGCTGGTTGCAATAATCGCAATCACTCGTTCTTGCGCGAGTGACTCATTCTATTAA
CAACACGTAACATTTCTCTTGCATCTCCTGTACACCGAGGTTGGTCTGATTTCATGGCAG
AGGCGATGTCCTGATCAACCATCAGCAGGCCGCCACACAGCAGTCAGCCGTACCTGGTAC
ATCTTCATACGATAACGGCCTTTCTTTTTCTGCACCACCAGATGCTGGTAAGCATTTATT
TCTTCGTTGCTCCCACCCACAGCGAAAAACACGGCCGCTCGCTGTCATTCTCATATCATA
CGTAGCATATATTATCCCATTCGGTACTCACTCACTCGTAGGAGACAAAAAAAGGTGCAT
TAACATGGATCAATATTATTGTGTGAGGGCTCACTGGGGGGTGACGTTGGACACTACTGC
TACCGTTGCTGCTGCTGCTGCTGTTGCTGCGGCTACTACTAGTTTTATCCGGTCGTCAGA
CTCGTGCGACCGTTTTTGCAAGTGAAAGAAGTCTACAGTAGAGACGCCCGCGACTAATTC
ACTGCTTGTCTCACTCCGTGAAGCTACTTTTCAGGAAACGAATAATAAACCGTTACGAGC
CGACGACCTCTGCTACATACGCAGCAACACAAAACGCAAAACGTAACTCAAGAGCTTAAA
ATAGCCTGGCTACAACAGCGGTGTACAAAACTACTGGTGACTTGAAATAGCTAAGCCTCC
TAAGTACATCCTACGCAAAACAAGCCACACAGCCGACAGAAAAGAAGGTAGAAGGAACGA
CAAAAACGTTATTCATTGCTAAAAACAAAACAAAACAAAACACACACAACAAGCAAACTC
TTGTACGAGAATAGAAATATAGATACAGAGTACAACGCAATCCTCACCATTTTCAAGTCA
AAGCCTGCACATGCATACCAAGCGTTTTTCCGGGGCACACGCTGCATCGAAACTCCATTA
TGTTGTTACACATTCATCACGGACTGCCCCCCCCCTCCCCCCCCGCGCGCCAAACCCAAT
CGACGGCGAGACACCTCCCGCTTCGCCCCTGACATCGAGAAGGGAGACACCTTACACACC
TGTCGACAATCCCTATTAATAGGTACTCCTCTCAGCAATCAGCAACGAAGCAATTTTTTT
TTCCGCGCTTCGGCCAGAGCACGATCTACATTTTATCTAGATCCCCTATTTTTTTTTATT
TTTTTTTTTGCGGTTTTAGGATGTTGTGCAAGAAAACCCGTACCATACAGGTCCCGCACG
GCAAATCATAGTGATGAGCGCAGGGGACGTTACTATGTGTCATACAGATATATATCCCAC
CCGGTAGACATGACTTACAGTAGATCGTGCAGACCATAACCAAGGTATAAATCAGGGACG
GACAAATTTGCCACGAAATATCTAAATCTTGGAACGGGAATCTGACCTGTATCATATACG
ACAGTTTTTAGAGCCCGCTTCACGCTCATCTAAAAAAAAACGCCCTCCGATTACAAACAA
AACCCATGTACGTACGTAGATGGCGGAAGACGCAAAACACGCGCCTTCGCCCCCCCCGCC
CCCCCCCAAAAAAAAAGCGGAAGAAGTGCCCATCACGCACAACGCATTTATCAGCCGGCG
ACGGCAAACTCACGACGCTGCCTGCTCTCATCATCATCACCAACGGGCGCGTGCCGGGGG
CCGTGTTGTTGCTTACTGCTTATCCTCCTCCGCTTCCCCTTTGCGGGGGCAACTTCCGAT
TCTTCCTGGAGGGGGTTAACTACCTTGTCTGGCGTCGTTACAGTCTGCGGTACACCTCGC
ACCAAGGGGACGGAGGTGTACTCATTAGCCACATGTCCTGCACGGCCGTAGTCGATCGAC
CATAGACCCTCGCATCCCTACAATGCCGGGACGGAGCACGTCGGATTTTTACCGACCAGG
CACACATTGCCAGGTGGGGGGGGGGGATAACTTCAAGCGCGAAGCTGTCATCCCGTTAAC
ACTGCGACCATCGCTGGCATGGCAGCTTGAAAAAATTAAGCCCAAAGAAAGGTGGACCAA
GCACGTGGAACGAAAGAAAACGGAAATGACTTGCAAGGCGCTCGGTCGGTCACCAGACCC
TACCCTGAAAAAATAGACCCTGATATAATAAAGGTCACCTATAATGAATGAATGGAGGGC
GTGCCTAGCGTAGAACATGCTGCGCTTCTAGGATGTAATCGTTACAGGCGTCGCTTCGCG
CTTACTTCAGCGTCGGCGTGGTGTAGTATCTATACAGTAGTGGCCCCTCCATAGTGCCGG
TTTCCCGCTATAGTGCCTGTGGAATCGCTTGGCACAGCAGATGGGATTCACCAGTGTAGC
AGTGTGCGGAGTAATTAGTGCCGGTTGCCGCTATAGTGCCGGTATTGTTGGCTGGCGCAT
ACCGGCTACTATAACTGGATTGGCTGGCGCATACCGGCTACGTACTATAATTGGATCACT
ACTGTCGCCAAGTTTTGCCCCGCCCCGCTAGCCGAAACACACTGCGGTTCAACAGTACCG
ACTTGGTGTTAAGTGCGCATACAAGCAAGCACGCAAGCAAAGGCCCGGAAAAAAACTGTA
CATGCTTACGACTACCCACTCCACGGAAAATCTATCTGCGGTTTGGTCGCTAACACGCAA
CACGCTCGGGTCGTCGCAACGCAACGACGCGTCCCTTCGCGACACCACATCAGCAGAAAC
CGTTATTGTATGACCTTCGTCCGTGTGGTTGCTGCCTGTGCCTGCGCATACTCGCAAGGA
CACGCGCAAGTAAGCTGACGCGCTCCAGCATCGCGCTAGCATCGCGGCGATGGCAGCAGC
GGACGCCTGGCTTGGGGTATCGCTGCCTCCAGTCGGCGATGGCAAAGCTGGTGGCGGAGC
GCACGAATCCCGCAGTTCCGCGCCGCTGAACCCGCGGGTTTTCTAAGCGAGGTAGGCGTC
ATCCACCTCCGGGGACACCAGCCCCACGTCCCCGGCCTTACGGGGGTGTATCGCGAGGAT
TAGCCGACGCCCGCCGCGTCCGGCATCACTCGGCGTGACGCGATCCTCCCCGCATTTCTC
GGGGGGCGGTAGGACAAGCAGCGAGCGGGGAAGGTCCGAATACCAAGCTTCGAGCGGGCG
CACGATGTGCCATCGAAACAAAGCACAATCAATGTTGGGGGGGGGCAGCGAATCCCACCG
TGTGGCGTGTTTCCTATCCGGGGGAAGGGAAAAAAAGGCGAAAAAGGGGAGGGGGCCCGG
CTGGTCTACCTACTAACGAACCTAATACAAAGGGGGAGAGAAATACGCACACAAACAGAA
GACCCAGGAGAGAAAAATGGTACAAGTAAGCAAGAAAACCGAACTACTTGGTGGTCCTTT
CGATGACGAAATACTTACGTATCGGATCCCTGGCTCCGAAAGACATCCCACCCCTTCTTA
CAACGGAGCTAGCCTCCCACACAACTCCGAGGCACGCTCTCCCCGCCCACCCCCCACAAG
GCGCGCGG
>NODE_1920_length_3848_cov_31.846093_g1369_i0
CCCAATTTCACCAAAAGGTTGTTAAGTGCAGTAAACACTTTCGCTCGAGTCCTGGTGGCC
AAACCATGAAGAAAACGAAAACCCTCAGGTAGCGGAGCATATCGGGATTTTCTACATGTG
CCTCTTGATGAATCCTATTAATAGTTAATCTTACTCAAATGCAGCGCCAACGATATGCGT
TGGCGCGCTGTTCCCCAGTCCACAGCATTCTGCTTCCATTATTTTGGTTGGACGCTCCTA
AGGTTGCCGTTCCACGATGCCTCATACATACATTGCCATCAGTGAAGAATGTCGATAATG
TAATAATCAATCCTCATCGTATGAAAGCTACCATAGAGTGTTTAAAAAAGGACCAAAACA
CCGCCGTGCCATGTGCCATGAGTGAGGTTTATTTCGTTGTTTCATTATTAGATTGCAGAG
ATCATGAATACGTTCAACAGACAGACTTAAAACCACCAGACACCGAGAAGAGCATCATCA
CTTGACTGAGCACATATGTACCTATGTACCACCAACTGAAATGTTTTTTCTCTCTACTGC
CTGTATCACGCCTTAATTACAGCCATCATTGCTACTGGTAGCTGACTTCTTAGCCTCTCT
GGCGCTGATAATTAACCTTGACCGTACACTACACTACTACTATTCATAGCGGTACTGGGG
GATCCTCTAAAGAATGCTGGTGACCATCTGTTCTGTCTATTCCACCCATGACAAGGAGAG
TACACGGCCTGTCTCCGGTCTGCGTTGTCGGCAAAAACAAAACAAAACAACGAGCCGCAG
CGTAGTCCACTCAGACGCAAAGTGGCCATATACACGAGGATATACTCAGAACTTGAGGTA
AGCAGCCAAGACACTCCGAAGCTCTATCTCCGTCTCTTCTTGGGCCGAACGACGCCCCAA
CCAAACTGAGCTCCAACTTCTCCAGTGCAAACGAGATAATGACACGACTCAACTACCAAT
CCTATCAGCAAAGTAGAAAGTTGGGAACACCCAAATGAGCTACGAGTACGACTACGTAGT
TCGCGCGAACTTATCCCCCCCCCCCCCGAGCATGCGCGGTACTGTACTATTAATAGTATT
AATAGTATCTTACAGCGAGTGACAGCACCGTACAATTGAAAAAAAGCAAAAAAATCCTCA
TTAGGGATGTACTTTATGCATGTATGATACCACATGTATGATATGTACTCCCTCACATAG
CAGAGAGAGGTGGACGACAACTCACCGCTTTCACTTTTGGGCGGCCTTAGGCACAGGCAC
AGACACAACCAACACTTCACACTACGACATAATACGGGCTAGCCTCTAGGGTTGAACTGC
TGCCGCTGTTGCTGTTGTTGTTGTTGTTGTTGTTGCTGTTGTTGCTGCCGAAGTTGTTGC
TGCTGCCACGATTGCTGCTGTTGCTGTTGCTGCTGCGGAGTTAACCCTGCCTGCCCGAAT
TGCCCCCCCGCTGCGGGCTGCCCCCGTGCCATGTTTCCACCCGGGGCTTGACCGCGCTGC
TGCTGCTGCTGCTGCATCTGCTGCTGCTGTAGTGGTTGCTGCTGCTGCTGCATGCTGTTG
AAATTCATCGCCCCACTGAAAGGCCGCGGCTGCTGCTGCGGCTGCTGCTGCTGCTGCTGC
TGCTGCTGCTGCGGTTGTCGCGCTCCCGCACCGCCCATCGCCGAGCCCGCCGCCATGCCT
TGGATGGCTCTCGGTCCCTGAGATCCGGTTTGGGGGAGGAACGTCCTGCCCTGCGGCCTG
GACTGCATTGGCTGAATTGCCTGCATCGCCGGGTGCTGTTGCTGCCCTCCCTGAAGCTGC
CGGCCTTGGAACTGCTGCTGCTGCTGCTGTTGTTGCTGTTGCTGCTGCTGTTGGGGTCGC
CCCTGTTGCAAGAGCTGCCCTTGCTGAGGCCTTGCTAGCTGCTGCTGCTGCCCTTGTGTT
CTCATTTGTTGCTGTGGTTGCTGCTGCTGCTGCTGCTGAGCTGGTCTCGGCTGCAAGGTT
GGTATCGGCCGAGGCTGCTGCTGCTGCTGCTGCTGAAACTGCTGTGGTTGGAGCCCTTGT
GAGCGAGCCATGCCCGCTTGCCCCAGCTGCTGCTGCCCACTGGCATTCAGCGACACCCCC
CTCGCCGTTTGACCAGCCCCCATCGCGGCACCACGGTTCTGCCCCCCAAACTGCTGTTGC
TGTTGTTGCTGTTGTTGTTGCTGCTGCTGCTGCGGGATTGAGACCATTCCGCCTGGCGCG
CCCGCCTTGGTGGGGATGAGACTCGGAATTCCTCCGATCCCGCCCCCGCTGCCGTTTATT
CCTGACAGTGGCGGCCCGCGCGCCTGCGCGCCCTGCTGCTGCAACCCCACCCCCCCCTGC
TGTATCACAGGCCTCGCCTGCTGCTGCTGCTGCTGCTGCTGTTGCCGTTGTTGTTGCTGC
TGTTGCTGCTGCTGTTGCTGCTGCATCACCCCCTGTGCTTGCATTGCTGGCATCCCTTGC
TGCTGCTGCGGCATCATCCCCAGACCCCGTTGAAACTGTGGCACGGCCTGCCCCTGACCC
GGCACAGCTGCCTGGGGCTGAGTCTGGGAAGAAGTGGGGGCCCCGCCCACTAGGCCGGCC
ACGCCAGAGGGCAGCATGCTACCAATACCCGCGCTTCCACCAACAGACGCTCGGCCGGCG
GGGACGGGCGTGCGCGCGGGCCCCCGGGCGGTGGCGCCGCCCACCGCTGCCCCCACCGAG
GGGGGGGGCGGTCGGCGAGGACCCAAACCCAGATTGCTCGGTCGTGTTTGCTGCTGCTGC
TGCTGTTGCTGTTGCTGCTGCTGTTGAGGAAGAGGAGCGGGGGCCAAGGCCGGTGCTTGC
GACTGCAGCGGTTGCGGCCCACCGGGGACTGTCGCCGGCACGGCCAGGCTGGTGCCGCTC
GGCAACATCCCCGTGGGAGCCGACGCCCGGCGATATCTCGCAATCCCCTGGCCTGGGCTT
CCCTGGAGCGCTGCCTGTGCTTGCTGCTGCTGCTGCTGGCCGTCTGGTTTGAGAGGAGGG
GGTCCTTGCCCCTCGAACGAGTCAACTGAATCCGGGTCCAATGCGGAGATAACGTCAGGT
GTAGACCGGGGACGGACCAGACCAACCCCTTGCACAGCCCCCGGGCCCGGTCCCAGCACC
GGTCCCGGTCCCAGCACCGGTCCCGGTCCCAGCGCCGGTCCCGGTCCCAGTGCCGGTCCT
GGGCCCAGCACCGGTCCTGGGCCCAGTGCCGGTCCCGGGCCCGGCCCCGGGCCTAACCCC
AGTCCTACGCTGTTTGGGGCCATGGTGACAGGGATGGTGCGCGCCATACCGACGGCACCT
CCCCCACCGCCGCCGGAGGGGGCGGTCCACGGTTGCGGGCTGACAACGATCGCGCCCGGT
TTTGCAGGAATAAGAATTGGCGTGAACGCCTCCTGGTCGAAAACGGGGTTCTGGGGTTTC
GCCGCTTTCGTCTTTTTGGTGATCGACTTCCTGGAAGGAGGCGACACAGTGGAGGGGGAC
GGGGGGCGCTCGTCGTCGGTGTCCCCCTTGCCCGCTGGAGATGGCGGCTGGGTCAACAGC
AACTCCACCGCCTGGCTTGCGTCACCCCCGGCCTTCTCGAGCGCAGCCCTCGCCTTCCTC
TCGGAGAATCCCATTTCCATGATCTTCTCTGCGCCAGGGGGGAGGCCGCCGCTGTTACCC
CCCTCCGCATAGTCGAAAGAGGCTCTGCGCGCCTCCCGCGTCTGCCCCTGCCTCCCATCA
ATCGCACTCGTGCCCGAAAAACTTCCCCCGAGTGACGCTGGCGGCGGCGACGCGCTCCTC
GCTCTCGTCAGCGCTCCCCCTCCCCCGCTGGACGCCCTCTGCAGCGACATAGATCTCCCC
GACACCGC
>NODE_1921_length_3847_cov_628.903816_g1370_i0
CTGTCTCCTCTGCAACACACAGAGTCAGCTGTAGAAGTACATCAGCATCCACATCAACGG
CAGTATGGACTTTTGCGGAGGGCGAAAGTTTGCGTTGGCGGCCACGACAGCCGCGTGCCT
GCTGGCCGCTGAGCCATGCTCGGCTTTCATCGCGCCCTCGCCGATCACCTCTGGTGTTGC
TGCTGCCAACAGGGCTACTGGAAGGAGCACTCTGAACATGGTGGCTGCGCCGCCCAGTAC
TTTGGTCACCACCAAGTCTGAGGAGACCTTCGCCGAGGCCAAGGGAATCATGCCTGGAGG
CGTGAGCTCTCCGGTGCGGGCGTTCAAGTCGGTCGGCGGCAACCCGATCGTGTTCGAAAG
GGTCAAGGGCGCTTACGCCTGGGATGTCGATGGGAACAAGTACACCGACTTCGTAGGAAC
GTGGGGCCCTGCTATCGTGGGACACGCCGACGACGAGGTGTTGGACGCCATCAAGGAAAC
CCTGGAGAAGGGCACCTCGTTCGGCGCCCCTTCCCTGCACGAGAACACCCTGGCCAAGAT
GGTCATCGCCGCCGTGCCCTCGGTAGAGATGGTCCGGTTCACCAACTCGGGAACTGAGGC
GTGCATGGGCATGCTTCGTCTCGTCCGTGCCTTCACCGGTCGCGAGAAGATCATCAAGTT
CGATGGCTGCTACCACGGCCACGCCGACGGCTTCCTCGTGCAGGCCGGCTCTGGCGTCGC
CACCCTCGGCCTCCCCGACTCCCCTGGCGTGCCCCAGGGCGCCACCCAGAACACTCTGGT
GGCCACGTACAACGACCTCGCCAACGTGGAGGAGCTGATCAAGGGCGGTGACATCGCTGC
GGTCATCCTGGAGCCCATTGTCGGCAACTCTGGCTTCATCAAGCCCACCCAGGAGTTCCT
GCAGGGCTGCCGGGACCTGTGCGACAAGTACGACACCCTGCTGGTGTTCGACGAGGTCAT
GACCGGCTTCCGCGTCGCCTACGGTGGTGCCCAGGACTACTTCGGTGTCCTCCCCGACAT
CACCACCATGGGCAAGGTGATCGGAGGTGGCCTTCCCGTCGGCGCTTACGGCGGACGCAA
GGACATCATGGAGATGGTGGCGCCCTCGGGCCCGATGTACCAGGCCGGCACCCTCTCGGG
CAACCCCCTGGCCATGACCGCGGGCATCAAGACCCTGGAGATCCTCCAACGGCCTGGTTC
GTACGAGAAGCTGGAGGCTCTGTCGAAGCGCATGGTTGAGGGTGTGTTGGCAGCTGCTGA
GGAGGCCGGACACGAAGCGTGCGGCGGTTACATCCGCGGCATGTTCGGATTCTTCTTCAA
CAAGGGCCCCGTCAACAACTTCGACGACGCCTCCAAGTCTGACGGAGAGAAGTTCGCACG
GTGGCACCGCGGCATGCTGGAGAGGGGCTTCTACCTCGCACCGTCCGTGTACGAGGCCGG
CTTCATGTCCCTCGCCCACACTGAGGAGGACGTCGACCGCACCATCGCGGCGGCCAGGGA
GGTCATGGCTACGCTCTAAGCTCAGCCTAAGCCTCACCTTGCCCTTTGTCACGACGACCT
TTTGAAGAATTTAGCCGAGCACTTGTGGAGGGGGTGATGGCCTCCTGCTGAGTTCTCTTT
TTAGTGGCGCTCTTAGTTGTCGCGGCCTTGAGAGAATGCGCAGCAGATCAGTCAATACGC
CGGCGGGGCGAACGATGCCCTTCTGTTGTCGTTGACTTCTCTTTTTTAGTGACGCAGGTC
TTTTTTTGTTTTGCTTTTTTTCGCGTGTGGTTCCTTGGCGAGATCTCTCTTTTTTTTCTT
TTTTTCTTTTGTGTGTCGGGAGGAGTGGAGGTCGCCCCTCGGGCGTGGCGGACAAGATAA
CAAGATAGGGCGCGCCATTGCGCGGATCGTTGGTATATGGTTGTAGGGTCACTGCAGCAC
CGCTCGATCCTAGCTTTTACGGAAAGACGGGCATATTGTTGTGGGTCATCACCTTGAAGT
CGGGCCCTAGCGTCTTTCTGATTTTCATCCTCAGGGTTGGCTAGCGAGATTATTGAGTGA
TTTGGAGGCCATGAAAGCGAAACAGATTGGCTCAAAACATGTTCCATGCCACCCTATTTA
TATGGTGCGTGTGTTCGGCAGCTGGGAAAACAAAAAGGGGACCAACTCAACACACACGCG
CCATAAGTATGTATTGCCGTGGTCGCGTGCGTCCCCAACAGTGTTTTTTTTTATAAATAT
GGGCGCTCGCCACGACACAGCGAAGTTGCCCGCCACCACTGCCACCAAACCAGCTCAATT
ATTTGCACTGTAAGTCGGTACATGGCATACGTGTACTGGTATGTCACATGGCAATCTCGC
GACAGCAGAACCCGACCTTAGCCTTAGCCTTGACCTTAGCCTTGACCTTAGCCGTGACCT
TAGCCTTAACCCGAGCCTCACCCTTAACCTCATAACCTAAGCCTTGATCTTAATCTGAGC
CTTAACCCCTTAAGAACTGGTCCCACGAATTTGGGGACAAACTACTTGGAATAAGTGAGG
GACATTTTTTTCAGTTCTGAATGTTCTGAATGTTCTGAATGTTCTGAATGGGTTAAGACG
CGTGCTACGGTAGAGGTTCGCCGTGTGTTTTTCTGAGCGCGATCACTTGAGCCCTGTCCC
TAACCCCCAAACTGATATTATTGTAGGAAACCAAATGTGCTACAATCCCACGGCTTAAGT
ATAAACTAAACTATATGGCAACACAAGAACGGAAGACCGACGAATTTGGGTTAAGGAGCC
CCATCATCCAGGAACCTTTTCAGCCAAAAAATGCCATCTCTGTCGTAGCACTCTTCTTAG
TATTAGCCTTAACAGTAGGCTTAGGCTTAGCCTTAACAGTAGGCTTAGGCTTAGCCTTAA
CAGTAGGCTTAGGATTAGCCTTAACAGTAGGCTTAGGCTTAGCCTTAACAGTAGGCTTAG
GCTTAGCCTTAACAGTAGGCTTAGGCTTAGCCTTAACAGTAGGCTTAGCCTTAACTTTCA
CTTGGTCTGGTTAGAGGGTAGAGGTGCGGTTCGATGTGCGGAGTGCGGACAAGCGCCGAG
GTGGTGGTATGGTGATGGCAGCGGCGCGGTCTCGGGGTGTCTCGGGGTACCAACAAAACC
GATGCTTGTACTTATCTCCAGGTTGAGCCCGAAGGGGGGACAATAACATATATTTCCAAC
TTGCGCACAACGAGGCGGCACCATCCAGGGTACACGGAGCATGCTACCCCCCCCTCCCCC
CCTCCGTATATAGTGGGAGAGTGTGAAATGTACAAGGAGGAACGGGATGTGTTTGAAGAG
GAAATGAGGAAAATACACGAATGTGACATGGAGAAGTTTGGTACACTACTACTGTAGATA
GTAGCGAGAAAACAATCGCTATCTCAGGAGATAGATGGTGGCCAAAGGAGGCGAAACAGG
AAGGGGATCGTATAGGATTAGCAAAAAAAGTATTTGTAATATATGGAAACAAAGTATTGA
GCGCCCACATGTTGGAGGTGTCTCTATTAGGAGTAGGAACGGTGCTCTGTCTCGAAAGGG
GTGCGTGGTCAACGGTCAAATGACTAAGGCAAGCAACATATGAGTACCCCCCTTCCCCCT
CCGTCTGGTTGGTGAAAGCCCAACGTGCTCCGTCCCGGCATTGTAGGGATGTGAGGGTCT
ATGGGCATACGACTACGGCCATGCACGACATGATGAGTACACCCCCCCCCTGATACAAGT
TGAAAGGATATATGTTTACGATCTGCCAGCTCGTCTGTCTCAGCTCAGTTCTGTGACTGC
AGAAGAAGGTGCAGGATGAAGAATCCAATCAGTACATACAGTACATACAGTACATATGAT
AGCGACC
>NODE_1922_length_3847_cov_525.709857_g1371_i0
GACTAACCTCCGACTTAGCTGCCGCGTCCGCCTGAGGCCGTGTACTGCGTGTCTCTTGGG
CTCCTGCTCGCCTACCATGGCTCCTAAGGGAATCCTGCTGGCGCTGCTTCCCGCTGTAGG
GCTTGGATTTGCACCACCCACGCCATGGGGCGTATCAGGACGGATGTCTGAATCGGCTAC
GTGTTGGAATCATGCAGTCGGCGCGTCAACTGCTTTCACAGGCTCGCCGACGCAAGCTTT
GAGCCGTTCTCGCGCACCGAGGTGTGGCAGTGGCCGCGCCAGGTTGCAGATGTCGTCGGC
TTTGGAGGAGCAGCCCGTGACAGCGGACGAGGCGATAGCGTTGATCAACAAAGCCAAGAC
CATCGTCGAAGCCGACATGGGCACCAAGGCGGCAAACATGCTCTCGGAAGACTTCCGGTT
CTTGTGGCAGTTCAACGGAGGCATGTATCGCGCAGACTACTTGAAGGCGGGAACAGGACC
GTACGCCTCCTTGAGGACGGCTCTGCCCGACCTATTCTGGAACTCTTACGACTACCGGGT
GGACAAGTACGAGTCTAACCGGGTGTGGGCCACGACACGACTCACCGGGACGCACAACGG
GCCCCTCGTCCTCGACGGCAAGGAATACCCTGCCAGTGGAAGCAGGGTGGAGGCCGCGCC
TGAGTGCGTTTCCATGTTTTTTGACGAGGCAACAGGCTTGTGCACGAAGATGACTGGAGG
ATTTTGCCTCGACAGGGGAGCTGGGAACACGGGGCCGGCGGGGGGGATCTGGGGAGTTTT
GCAGGCGATCGGAGAACCGGTACCGGCATGGAAGTACTTCCCCCCGGCGAAGGTGGTGGG
AGACGTGTTTGGACCGACCTTCCGACCCAAGAAGGGCACGGGCATGACCAAGCCTCCTTT
CAGGGAGGCTATCGCCATCGCCCTCACCAAGCAGCTCTTGACCGCTCTGAGGGACGACAC
CCCAGCCTTGCCCGACCTTCTCGCCGACGACGTGCAAATTTACGCGCCAATTCTCGGCCC
CTTGAAGAAGAAAGAGCTGGTCCAGAGCGCCACCGTCGACCTGGTGAACTTTTTCTCTGG
GCTCGAGGTGGAGGACAACTGGCATGATGCCAGAATCGACCCGTTCGAGCCGTCGAGGGT
TTGGATCACGACGAGGCCGAGCGTAAAGGTTGTCGGTCCTCTCGAGTGCTTCGGTGTCAA
GTTCGAACCGAAGAGGCAGTCTTACGTGGGGGGCCCGCAGACCTTCTCCGTGACGTTCGA
CAGCGACGGCTTTGCTTCCAAGCTTACGCTTGGCTGTCCCATGGACACCGAGATAGGAGA
CACCGACGGGCTCACAAACTTCCAGGGCATCCTGGCAGGCCTGGGCATCCCCATCCCGGA
GTTCTTCGGCCGACCCGCCCCCGAGTCGATCCGACGAATCGTGGACTCCATAACCCCGGA
AGGGATGAAGCCCAAGCCACCCGGCGCCGCCGTCAAGTCTAAGCCTAAGACCCCGGCCAA
GGCCCCAGCTAAGGCCCCGGCCAAGGCTAAGGCTCCGGCTAAAGCTCCGGCCAAGGGAAA
GCCGACGCCCTCAGGTGGGCCCGCGAAGATGCCCGCGGCCCCCAAAGCTGCTCCCGTGAA
GGCCGCTCCTGTCAAGAAGGCCGCCCCGGCAAAGCCCGCTCCCAAGGCCATGGCGCCCAA
GGTCACGGCTGCCAAGCCGATACCCAAGGCTGCACCTAAACCGGCAGTCAAGGCCGCTGC
GCCGAAGATGGTACCCAAGCCTGCGCCTAAGCCTGCGCCTAAGCCTGCACCTAAGGCGTC
GCCCCTCAAGGCCGCCCCCGCCCCGGCGGCGAAAGCTGCGGTTTCTAAGAAGCCGTTGGC
GCCGGCAGGGGGCAAGAAGATAACGTCCCCGGAAGAATCGAAACCCGCTGAAGGCGCCGC
CCCCGCCGCCGCTTCGTCCCCGTTCGGAGGAATGTTCAAGTTTGGGGGGTCGAAGGGGGG
TGGTGGGGGGAAGTCGGATGGTGCTGCTGCTGCTACTGATGAGGGGCCAGTTGCCTCGAA
ACAAGCGCCTGCCAAGAAGGGAGCGCCTGCTAAGAACGCGGCGCCTGTTAAGAAGCCGGT
CCCAGTGAAGGCAGCCACAAAGGGAAAGGCGGCCCCAACCCCGCCCCCGGCGGCGGCTAA
GACGAGCGGGAGCGTAACATTTTCTCCGCAGCTAACAGAAAAGCTGTTGGAGGTGTTGGG
ATCTCCTCAGAGTTTGAGCCAGTTGTCAAAGAGGACGGACTTGTACGCGAGGGGTGGCAT
ATCAGCGATGGATTACTGGTCCACGCTCAAGAAGACGCTCGGAGCGGATGGAGCTCAAAA
CCTAGGGCCGGATATCATCGGTGCTCTGCCCGCAGGAAATCAAAAGAGCGCGCTCTTCAA
GATATTTTCCACCACCGGCTAGGCGCTAAAAATTGCTTTGGCCGATTGGTTAGGATTTCA
GATCTTTGCTTGTCGGCGGCTGTTTAGGTCTGAAGATATTTTCGGGCGGCTGGTTATAGG
CATTCAGATCTTCTCTTCTTGTCGACGACTGTTTAGACCTGAAGATCTTTTGGGGGGGCT
GGTTGTAGGCATTCAGATCTTGTCTTCAGATCTTGTCTTCAGATCTTGTCTTCGGATCTT
GTCGGCGACTGTTTAGGCCTGAATTTTTTTTCGGGCGACTGGTTAGGCAGGCATTCAGAT
CTTGCCGACGGCTGTTTAGACCTGAAGATATTTTCGGGCGACTGGGTAGGCTTTCATATT
TTTTGGTGACTGGCTAGTCCTAAAATTTGGTGTCGACGGTTGACTATTAACAGGATTCGA
GATCTTGTCCGCGACTGGATAGGATACGTATCAGCCCCCCCCACCCCCCCCCCACTGGCT
ATCTTGTCGGTGGTTGACTATGAATAGGACTAGGGCTCAAGTTATTTTCGGCGACTGCTT
AGGCCTCGAGGTCTGCTGGACGACTGCTTAGACCTGGAGATGTTTCCGGGCGACTGGTTG
GGCATTCAGATCCTTTTCGGCGACTGGCTAGACCGTAATATCTTGTCGATGGTTGACTTT
TAACAGGACTTGAGGTACTTTTCGGCGACTGGATAGGCCTCCCAAGTTAATTCGGTCAAC
TATGGGTTCGGCCTTGAGATATTTTCGACAACTTATTCCGACCTGAAAAACATATTTTCA
AGCGGCAAGGTAGGCCTCAAGATGGTTCCGACGACTTATTTAGGCCTCGAGATATGTTCC
GCGACTTATTATGTTGTTAGGCCTAGAGGTATTTTGGACAACTGGTATGGCAGAGCTGCG
GCTGCCGCAGCCAATACCTGGCAATCTATCAGTCGCGTTGGGGTGGAGCAGGGCATCGAC
CCGGGGGGATGACAGGAGGGGAGATGGTTTTAGGTATGCAGCGGGCAAAGTGCAAAACGG
TATGATAAATTGGTAAAACGTTACACGATTATGAGGGTCAAAATAATGAAAAAATGGTAA
CTATCAACACCGAAACAGCCCATCCCAGTTGGCATCATTGTTGGGAAGAGTCAGGAGGAG
GAAGGAGGATGAGGAAGCGTTACACTGCTGTGCGGTGAAAGCCATCTACTCGTTGGTATG
CTTTTTTCATTAAATATGTACACAGGGTTCTGCTTTTTATAACCAACTACAAAAAGTAGT
GATGGAGGTGTGGGTTGCTTTTTGAGATTTTTTCCCGTCAATCGATGTGAAGTAATCGGT
CGCCCCGATGGTCTAGAGGTAACCTCGAACGCTTCTGAACGTTGATGTCTGGAGTTCGAA
TCTCACGTGGGTCGGACTTTTGAGTTTATTTGCAAAAATAAATAAAAAACGGAATCAACT
GCTGAGA
>NODE_1923_length_3847_cov_33.704557_g191_i8
CGGCAACTTCGCGGGGCGGGGGGGGCAGGTCTGGTCATCATGGTGGGGTTTTCGTAAGAA
TGAATGACGAATTTGTTTTTACGATGGGTACACCTGTTGATCGAAATTATTTTTTTGGTC
GAAGTAAGTGATTTATCATATAGGATTCGTTCATGATGGTATGTGTGATACGTAACCTTT
TTCGCCTGGTAGTTTTGAAGTGTATTTTCATGTTCAAATCAAACAGTCTTTGTAAATAAG
AAAAAAACTGTAGTGTTTTGTTGGTAGAGACAGGACCAGAAGGGGATTGGTAGAAATGAT
ATATATTTCGAACGGGTTTTGGAGAAATATGGGTACGTACGTATAGATGCACCTTGGGAG
GTGTGTTACTGATATGTGGTATTGGTGGTGACAATTGATTTAATTGAATTTTGCGGGTAT
CTTTTGTTTTGTTTTGGCTGTTTATTGCTGATAAAATGAAGGAGGGTGAGCTTATTCATG
ATTGGTTAAACTACTAACAGTATCATTTTTGCGAATAACTTTGTTTGCAAGGGAGAAATA
TGGAACGTGAGATTTGTTTGCGAATGATCGAATAGTTTTCGTAGCTGGGAGGGCTTAGAA
TATTCGTATCAAAAGTGGCAGCATTTTATTGTTTCTTTGTTCGATTATTAGGAGCTAGCG
AGCAAAAGCCAAAAGGGGGAGTAATCTTTTCGGTTTTTTGGTGTTTCGCAAGCGACTATT
ATTTCGGATAACTTTAGCGCCAGATAAATTCTATGTTTCAGCCATGCAAAAAGGACGTAT
GCTATCTCGCTTTACCGTTACGATCTGAGAGTCTATGACGGGAGTAGGGGGCAAAAGGAG
ACTTTTGTCCGGGGGAACGGGGTTCCTCGCGATCTCTGGCATTGTACTTTTCGCCTTAGT
CTTTTATCATATTGGCGCGGCTATTGTAATCTCGTTTACAATTGCAATAGTTTTTATGTG
GGAGTGAATGAGAGGTTTTTGCTCACACGGGTGGGTTTCCTCTTGTTGTTTTTGTGATTG
GTTCAGGTCAAGGAGTTGTGTATTATTGTCTTGTTTTGTCACTGTTACGTAAAGAGTCAG
GGAGGGTGTTCGTGATGCCTCTTCAGTTTGACAGTTACATGCCGATTCGGGATTTTATGT
GTTGAGGATTATGTGGATCTTGACGACTGGGTGCATATGTGATGACGCACTCAATCACTT
CCTGCTGTCCCTACCCTCGTGGGAGAAGATAATAAACGACTTGAATCATCAAACCATCGA
TTGTCTGGGTGTTTTGACTATCTTGCTTGGAGCTGACGAACACAGAGCACGCCCCACCGA
CCTCGGCCGGGACCCGCACTTGCGCCGTGGCGTACACGCGCCCCCCCTGCGTGCCCCGCA
GCCGACAGCGCGAGAAAAGACCCGCGGCCGGAGATGAAAAGTGAAAGTGTTCCGGGAAAA
TGTCGATTTGGTACCTATACATATATCGGACGCGCTTGTGCTACGAGTATACGATACGTA
TTGTGCATTCAACCTACCAGAGGTATGTACGTACGATATAATAATTGATACTCAGTTTCA
CAAGTTGTTCATACGGTCGCGCGTGCTCGTGAAGGGTATCAACCTCGATGATGATCGCAG
CTCGCAGCTCGTGTTTTGCGGAGGGATATCTGACCCACATTCCCGCTCACTAACCGAAAG
CCTCTAAAAAATGTCGAAACCCATTTTCAAATTCTGATAAACGAGAGGTCGACAACACGC
TGCCAACACTTCAACACGTGCGAGATCGCGCTGGTGCCTGGAACCCTGTGCCTGATCCTA
GGAAGCTGGTAAGTAGGACCCTAACACAGAGGAAGAGGTTGGTTTGAGCTAAACTGAGGT
CGCGCGAAAGCTAAACTGAGGGCTGTCGAAAGGACTGCTGCTGTGGTGCTGTGTTGCTGC
TGTGTGCTGTACCAGCGGAGAGGAGCCAATGGTGAACTGGTCGGCTGTGCTGCTCGGCGC
CACCGGCTGCCAACAAGCGGGCGGTCTAGTTTTCGCCCCACGGGCGACAGTAGTAGTATC
CCCATGCCAGCAAGCGTGCCGGACGCCGTCGGGAGCGATAGTCAATGCGTACGGCAGCAG
TGGTGCGGTGCTTCCTCGCAGCAGGTGTCGACGTGGCGTCTGCCGCATGACCGCCGATGA
TCATGTTGATGCTTCAGCGCCTGCTGTGGCGGAGTTGTTGCAGCACTTGACACAGCAGGG
GGGTGAGGAGGAGGAGGAGGAGGACGAGACACGGACGGCCGGACACTTCTCCTCCCCCTC
CACCTCCAGCGAGGACTTGCCAACAGCGACACCATCCGCTGCTGTTGTTGCTGAGACCGA
CACCAGCAGCAGCAGCAGCAGCAGCAGCAGCAGCAGCAGCAGCAGCAGCAGCAGCAGTAG
CAGTAGTAGCAGTAGCAGCAGTAGGGCAGCGACGAACAACGACGGCGTTATATCGACCGT
CGTGTCTCAGGAGGACGACAACGCGCCGATAGACTGGATCCTGTCGCGCCGCCTCCCGAT
GAACAGCCGACGCTTCTACCGCAAAGCTCTCGAGAAGGGGAAGGTCAAGGTCGACAGACG
CACGGTGAAGCGCTTCGTCCGGGTCCGGAGCGGCGCTAGAATCTTCGTCGACTTGGGTTC
CCCCTCCTCCTCCACCTCCTCCTCCGGAGGGGCGGATGCTCCCACCAAGCGAAATTTCTT
GTTCCCGGAGCATCTGCCGCGGCTCCGGGTGCTGTTCGAGGACGAGCACTTCTTCGCGGT
GATGAAGCCCGCGGGCATGGTGTGCCAGCCGTGCGAGGCGGCGGCGAGCGGGACGGTGCT
GCACGGGCTGCTGCACCACATGATCCAGACGAAGCAGGCCGAGGAGGGAGACCTGACGGC
GGCGGGGACTTTGAGCCAGGGGATCGTGCAGCGCTTGGATAAGAACACGAGCGGGATCAT
GATCGTCGCCAAGTCGCTGGATGCATCTTCCAAGTTTTCTAGCTTGTTCAAGAAGGCCAA
GGTGAGAAAGGAGTACCTGGCCATCTGCCACGGAGACCCCGGCTTCGACACGGTGGTGGA
CGCGCCGCTGTACAGGCGCTCGAGCGGCAAGGTCGGAGCTGTGGACAAGATGGACGCGGA
AAAGTTTGGCGCCAAGGCCGCCAAAACGCGCGTGCGCAACGTGGCTACCGCGGCAGGGTT
GAGCCTGTGTCGGGCGGAAATTATCACGGGGCGCATGCACCAAGTCCGGGTGCATCTAAA
GTGGATGGGCCACCCCATAGTCGGCGACAAGGAGTACGGAGACCCGGAGGCGGACTTCCG
CGTGTCGAGGCGGAACGCGCACAGGGTCGACGTGAGCCGACCCCTCCTGCACTCGATGAC
GCTCGAGTTCAACCACCCCTTCACCAACAAGCGCATGTCCTTCCGGGCGCCGATCCCCAC
GGACATGTGGGAGACGACCGACAACATCCTCAGGGCCTCGGCGACGCCGGAGCAGCAGGA
GGAGTTCGCGGAGCTCCAGGAGGCTCACCAGTCCTCCGCGGCGGACACGGCGCCCGTCGG
CGGGCGGGGATCGCCGCGGTTCGCCGTCAGGAAGGGGAAAAAAGGCGGGAGGGGGGGCTC
GGGAGCGCGGGAGGCGTACGAGGCCGTGCTCGCCGCTGAGGCCGATCGAGATCTCGCCGA
GGCTGAGGCGCAGGCGCAGGTTTAGGTGTTTTTTCTGGCGTGGCGGTGAAACAAGAACCG
CTGAGGGTATGTATGTGTACGTACTGCCAGAGGTGTGATTGTGGTTTTTACTTCGAGGAA
TTACCTGGTTTTATGGCCAGGGTTACAAATTTTGGAGCCAATCGCTGGTGCTTTTGGTTG
GTTGGGT
>NODE_1924_length_3847_cov_15.651298_g19_i2
CAAGTGACCTCTGTGACAAGAGAATAGACGCCAACAGTCACGGTTTTGGGTTTCAGTGGA
GCACCATCTTAAGGTGTTGGCCGGGCGTTCCCCCGACATACAAAGCAGGTCTTCACGACA
AGCAAAAATCTATTGCTTGTTGCCTGAATTTTTTGTATTTTTCGTCGGTGCGAGCCTCGT
GCTGTATGTTCCCCGTTGACAAGTGACAAGAGACAAGAGTGTGCAAAGTTTTTTTTTTAA
ATCGCTGAACGTGGGAAGGGACGACGGGACCTCGTGGGATGCCCGCTCTTGATGAGGAAG
GAGAACTTCCCTGTGAACTGGAGTCTGTGTTTGCCTTGGCGGACGAGATCCACCAAGGGC
TCAGCAATGTGCAACCATGCTTGTCCACAGACCAGCTGGAACAAGTTTACGACGTATTGT
TCCACAGGATGCTGCCAGACCGTTTTAAAACCTTGGCACTGCCAGACAGCTCTCTGCAAC
ATGCCTGGAGCCAACTCTTGGCGAGACTAGATCAACATCAGGATCCAGTATCCTGGGCGA
GCTTCATGACCCGGGTCCTCTACTTGCTGAATACGAACAAGGGGCAGGATAGCGGGCAGT
TTTTCTTGCATGTATGGCACTTGGTTGCGCTGCCGGCTGAAGAGAAACAGGAAGGACTTG
GACGCGCCATCCTTCGTGCGTGCATCGATAGCATTGCTGGCGGAGAAGCGGTCGTACCCG
CAGATGGGGAGCTTGGACAGCTGGCCTCGGAAGACCTACGAGTAAAGTCGTTGATGTTCT
GCGTAATCGCCACCCTTCGACGGAACGGAAATGCACCTGCCGTATCGCCACCAAGCAGCA
CACGGATAGTAGGAGCTGGAGAAGCGGAGAATGGGATCCTCGCGACTTCTGTGTGCGGGC
TACGGTTGATGTTTGACGTGGCATCCTACATCCTGGCTACACTCCTAGGGGCGGGAGGGA
GCACGTGGGCATCCCAGGGAGTCGAAACTCGAAGAGCCTTGGAAGGAGCCTTGGAGAATT
GGCGATGGGATTTTCACGTGGAGGTTGTTCGTCTCCTGCGTGTATGCCGAGTGGAGGAAG
TTCGAAAGCACTTGGTACTCACTATCGCCAGACCTCTGTATGGTGAATGGGGACACATGG
GAGCGCTGGAGGAGATGTGGGCCTTTATAGCCACCGTGGATGAAGAAAGCGCCGAAGTGC
ACCTTGCACTGCTGTGCATTTTAGCCGAAGACCTCATGCGCTTCCTGGACCTGCCTGTTC
GGCATGCCCAAGCGTTGTGGGACCTCATCTACTTGGGAGTTTCCAACAAGTCTGACCTGT
GCCGACGAAGGGGTCTACACATGCTGCAGCGAGTTATCGCGTGGGCGGATGAGTCAAGTC
ACGCCGCGGACGAAGAATCGTGCGCAGAGCCGTCTTCGAAACCCCATTCGTCTCCTGGTC
CGATCGGCGGTGCCCTTGGCACGAACGAGATATTATCTGGGGAAGCGCTGGTGCAATGGA
AAGAGTACGCGCGGGTCTTGGAGGTGTTGGAAATGGAGACAGAGACGCATCTTTTGGATC
AGGTGGTTCCGACTGTGGAGCGCTTGTGCTGCAAGCTTAGCCCTGTTACGTCATGTGCTG
GGGCTGCTCCGATGGCAACAGAATTCAGATGGATCGCCATCCCCCTGGGTGTTTTGATCG
GCACCGGCAGCATTGCTCGCCGCCGGAAGTTGGTGTATCGCATTGTCAAACGCGATCTCG
GTCTTGGCAAAGTCACGGATCAGAGCGCTGGAAGTGGAAACGGTGTTGATGAACACGGGC
TTGGGCACATGGAAGAGCGATGGGTTGCCCAAGTTCTTCTGCCGGCCCTGAACCACGTTG
GGTGGCACAGCTCTGTAGGCAAGGGAAGTCTGCAAGACTTCTCGCAGTCCGTCACGGACT
TCCTTCGCTGCTACGTGCGAATCTTGTCTGTTCCGCGGGTGGCCAACTTCTTGGCACTGG
TGCTTGAAGCGATCAGAAATCGGTCTATCGGATCAACGGATGCGTTATGTTCCATTCTCG
CCGCCTTCGATCTTGGCTATGGAGCAAGGGTCCCTGCAATGGGACCTGGCATGTTGTTTC
AGCTGAAGGAGATGCTGCTGGTCGTGCTACCTCCTCTCAACCAGGCAAAACGGATGCTGT
TACTCGATGGAGTGGTGGCGATATTGGAGACCTTCACGGACTATGGGCAGCTGGTTGTGT
CCCTTCCCGTGCAGCGCGAAAGATTCGTGTCGCCGTCTTTGGGCCTCGTGATGAGCGTCC
TGTCGGCCATCCCTGATGATCTCGTCAAGCGTTGCTATTTGCCTCAGCTCGCAACATGGC
TCGCAGCCCTTCCTGTCCAACGCGAAGGCACTGAGTGGGCAGACTGCACTGGATCGGTCG
ATGATCAGTCTAAGCAACTACTGCTTCGGATGGAGATGTACAGAAGACGGATGGCAGCCT
ACGTTGAAGGAACGACAGAACACACAGGGAACGCTGATTGTGATGGTGGCAAGCTGGCAG
GGGACATCGCCGAGGGGCGTAGTCTCTGCGTTCTTGGTCTGGTTCTATCTGAAGCCTTTA
AGCACGAGGACGACTGCTACCAGGTGCTTTTGAGCGGGCTGTCGCCGGTCGTCGGGGTAC
TCGGGAAGTGCTGGAAAGATCACTATATCAACGGAGAACGTGTCCAAGCGGCGTTGGTTC
TGTTCAGTGCCTGGAGGGCAGCGGTCGATGTCAGGGACGCAACAGAGAACTGGCGATGGG
GGCCACTGGAGGCATGCGTCGACGATGTAGTCAATCACGTGGCAACTCAGCTGGGATGGT
TAATCGAGAACGCCCGCATTACCCGGTCTCCGAGTGAAAAATCTAGCACCGGGGTTGACG
GCGAGGATGCCCAAGTGCTGCTTACGGCCCTGTCGGAGGCGATCAAGTCGACAGCCTCTA
CAGCGCAGTTTTCCACAGACCCACGCACTCATCGATCTCCCATGATCCACTCCACGGCAG
TCAAGCTTCGCGATCGCTGCGTATCGCTCTTGACCACACGTCAAGAACTGTGCTTGCCTC
CAGCTGCCCACCTCTTGGCAATCGCATCTCTAGAAATCGTCGTCCGAGCGCAAAGGTTGT
TGCAAAACCAGGAGATCGAACTACCCGACCGGGACCAACCGCAAAATGTTGATAGGGCCT
TGTCTTCGGCCAGCGCTGCACGAGTCGTGCTTTCTCTTCTGCAGAACACAGTGGAAGGTC
GGGTTGCGTCGCAGAATGGCTCGATTGGTCAAGGCTCCGATTCTGACTGGGGGGGGATTC
TAAAACAACACGAGCTGCGGAAATGGGGCTGCATCTCGCTGTTACTTCCTGTGGCGCTTG
GTGGAGAGGTTGAAGCAGGCGATGGAATGGGGCGTGGAATGGGGCAAGATCTCATAATAA
CAGTGTGTGACGCGATAGTGGAAGGAATTCGAGCTTGCTTGAGAGAGGAATTGCCGATGG
CGATGGCGTGCTTCCAGACGGTGTTCCCCTGCTACCTGCAGGCCTTGCCCCAAGATGACC
GGGCGGCGGGGTTCGAAAATGTATTCGAGGTATGCTTCCAGCACTCAACCCGGGAGCTCA
CAGTTTTGAGGATGAACTGCTGTACGGCATCGCCATTGCTGACATGTGTTGGCTGAAATG
TAGCTGTCAGAATGTCTTCGCTCAGGATGTTGGGAGTTCTGGTCTCGACACACGGTGCGG
CTGATGCACAGGCATGTCCAAGGCAAGCAGCGTGCCCCAACAGGCCTTCACCTATAGTTC
CGTTCTGCAACTGTCTTTTTATCGACTTACGCCCAGCTGGTCTGGAGCGCCTTCAAGGAG
GTACGGC
>NODE_1925_length_3846_cov_44.799099_g1372_i0
CCCGAATATATATCACTTTCCTGTAAATCGTAGCTTGCCTTTTTCATCGCTCGTTTACTT
GACAGTAGGCGTCCCACTACTGTATGTAGCTTCACACGCAAATAAAAAGGCGTACGCCAC
AGGTGCTACGTAGCCATCCAAGTGGCAATCTTGGGACAATATATGCCGTCGCGGCTCTCG
ACGGACTCCTGGAGTTTTCTATCAACACCTACGCTATATACATAATGTATCGCTAGAGTT
TTACCTTGCGGTGCGTTGTTTCCAGAGATTGCGTGATGTGCGTTATGGCGTAGAAATGCG
GCACACATTTGACGTGTGATTCACCCAAAATTTAAACCCTTTAGTTCAAAGTGAGGCACC
AATCAATTATCGGAACCTGCTGTAGGTTTTCCAAGCATGCACATGATGTTCGTAGCACTC
AAAGACGAACGAATGCAATGCACACGTCCCAAATAATTCGTCAATGGTGGCCCAGCAGAT
CCAACAAACACAGGACGCACACTGTTACGCGCACACTGCCTTGTCGGAGAAGACGTAAGC
CGACCTACAGCTGGCCCAAAGGCTGTGCTAACAAATATTATTGATGTACTCGAAAACTCA
GCCCAGGCCCGCCTAACTGTGGAAGAACCTAAATTAATACGCGCTTCACAAACGGGGCGG
GGTGAATTCGGCATGAGGCCGTCTGGGCATCCTCTATGGCACCCACCGCCTTGCCGTTTT
CGTCGTATGCAGCTCGTACTTACAATGCTCGAATTAACGTCGGCTGGAGGAGATATGCCT
ACAATATATGAAGCGAATCCCTGAGCTCAACGCGACCGGCGATACCCCTACGTAACGTCA
CAGAACATAAAAAAACTACTTCGAAGTATATACTCATACGAAGAACACATACACAGGAAC
ACATTCGGAACGGATACCTTGGCTATGATCCAGGGCGCATCACCAAAACATCCACGAGGG
ACGCCGTGCCGGAAGGACGTACTCCTGCGTGCATTCCTGATGGAAACTGGGCAGTGAAAA
ACCCAACCTCATGACTGCTGAGGCAACCTATCATAAGCAAAAATTGTGTTCCACAAGACA
ACTCCATTACCAGGCTGAGTTCTTGACTGTCTGACGGCACGCAAGACGGGCACGATCTGT
CTAAAATAGTTGTGTTGGTGGGCAAGAAATGCCCCCCGCCCCCCCTCAATAAACTCTAAC
AAAATAAACGTGGGAAGGGGTGTGAACGAGACACAAACTGCCAAGTTCACTGCAAACCCA
GTCCAGGGCCACTGGTATCCAACATGGCGTGAGTAACATCCAGCCAATCTTCAACACCGA
TCCCTTCATCGTCTGTCTCGCCTATGGCCGCACGGCCTCTACTCAGCTCCGACAGCAAGA
GTGCTTCTACGGCTGCTTGGGTTCCCAATTCCGCCAATCCGTCGGAATAGATTTGTCCAT
TGACAGTGCGGATAGCCTCAGAGTCGACTATCGGCCCCGATAAAACCACCCCCCGGAAGA
CAGACGCGGTGAGCGCCGGCTCCTGTGGTTGCATCATCGCAGTTCGCCGCCCGTCGACGG
ACACGTGTTCCGTGCTTTCAACGTTTGACCGCGACGCATGGACGATCTTATGTGTATGTC
GCGCATCACACACAGAGTCTCCCTCAGCCCCCACTTGGGAGCCCGTGGCTGAAGGGACCC
CCCTCTGTTGCCCGCAATGTACCGATGCGTCGCATGGTCCGTTTTCCCTCATCTCGGCGG
CGTGCTCTTCTTGGGGTGGACGGGGAGAAGAAGAAGCACCACCATGTTCTAAATTCAGCA
TAAATTCCATCAACCTGCAGTTGTAGTGGTCGCAATAGGAAGACACCCCTTGCCACTCTT
CGAAAGGAGGGATAGCCGGAGTGTCAGGAAGGAGTGCCGCATTGTAGGCTGTCATAATCT
TGGCGTAAACTGCCCGAGCTCTTGGGCCGTCTAAGACAGCAAGGTTTGCCAGTAGCCTGT
GCGCGTTGTGTGCTCCCATTGTGAACCGGCAAAGTCCCGGGTACCGCTGGAATACTTCGC
CGCAAGTTTCAAGATTCCCGAGCGCACCACTAATATCCTTCTTGGCGATCCTCTCGATGG
CGAGGGTACCGTTTACGATGAGCCCGCCAACGCCCTCTCGAATGCTCGGTCGGGTCGCCG
CGAGTTCAATCTGCTCAAACTGGCGCGAGTGCTCTCTCAGCATCGTGATAATCTTGCCCA
TGATGCCGGAGGAACCCGAATCCGCCAGTTGTTCCCGAACAAGGGAAATGATGAAGTGCG
GGCTTGATCCCTTCAAGAAGTCATCGGCAACAGGGTCTGCCGGTGCAATGTCGGCGGAAG
GCTCGCCGTCGACCCCAAGGCTACGAGCAGTAGGCCGGTGTTCGAGAACGTTCTGGTAAA
TAGCTTGCTCGAACGATCTGAAGGACTGCATGACAAACGTGCTGATCTCGCGTTCGGTTG
CCGCTTTGGTAATCTGCGGGATAGGTCGTTCCTGCCTGCAGAACGACTCCACCTCCTCCA
TGTTCACGTTTCCGACATGAATCCTGACGGTCGCTCCGCTTTTAATAAGGTCTGAGATCC
CCTCTGGCAGAGCTTCGTTTTGTTCATCTTGGAATTCGCACAATATGGCGTTGGCGCATT
TCGTGGACTCATGGAAGTTGTCCCGGTCTCCGCAGAAGTCGCTCATAAACGCCAAGGTGG
TCCACGCCCTTCCTACCTCGGCGTTCGCTGGACCCTCGAAATTGGCCAACGCCTCCCTCG
CCAGGCGGGAGTAATTCTCCACCGCTTCGATCGGTCGGCCCTTCACCAGCGCCCCGGTGG
CGACCGCGCACCAGAAGACGCACGTAGAGGGGCCCACAGGAAGTTCGCTTTCCGCCGGCA
TGATTGTGTCGAAGTGCTGATCTGTTGTCGAGGAGTCGCCGGAGTCTGAATGCTGCGCGG
CAACCGAGCCAGTAAACATGCTGAACATCGTTTCGCGAATGTTGCTCTCGCTGGTGAACC
GAAAGAAACCGACGCAGCTGAAGTAGTCACTCAAGAACATGTTCTCCTGCATGCCCACAA
GACCCGTCGCTGGAGAAGGGCTCATCCTGCACCTCTTAAGTGACACTCTCCCATGCTTCT
GAAGCGCAGCTGATATACCACGTCCGGCTCGCAGTTCCGATGGTGGGTGGACACTTGGGT
CGCTCGCCGAGCTCACAGAAACCGACCGAGGACTATGAGGCATTTTTCCAGGTAACCGCC
GCGTGTTGTAGGTGCACGTCTCGCCTAATCGGGTGTAGCGTCTGTCGCGAACGGGAGCCC
TCTTCAGTAACACTCTTCTAGAGTGCTGGGGCACCGCCGAATCACCACGGCTGCCGTGCA
GAGTAGCCGGCGCGTCGATACTTGGGTCGGTCGCTGAACCGTCCGGAACGGACCCAGGCG
ATCGAGGCTTACGTACACGTGGCCTCCGCTTGGTGTAAGTGCACGTTTGGCCTAGCCGAT
TGCAGCGTCGGCATGGGTTCTCGCCGTCACATCTCCTCTTTTTGAGCCCACAGCGGTCAC
AACTCTTGTTGAACTCATGCTGCTGTGCGGTACTTGTGATGTTCTCCTCTCGAGCGCCGC
CTTCTCCTCCCATACTGCTTCTATTTCTGTTTGTAGTTGATTAGGTGGGCGAGACCGGGG
AATGGGCAATTATATACCGGACGATTGCCAACCCCAACACAGACCGGATAGCGGAGTGCA
AGCAGATGCACTGTAGGTGGCCAGACGTATAGCGACGCAGCCCTCGGCTGGACGGGTGGT
GGCACCACTCTTCCCTTCTGGTAGCTATGACCCGGCGACAACAGCGTGCTTGCTGGGAAA
AGTTAC
>NODE_1926_length_3846_cov_30.968990_g1373_i0
GGGGGGGGCGTACTCATTTGTTGCTTGCCTTAGTCATTTGACCATTGACCACGCATCCCT
TTCGAGACGGAGGGGGGGGCGTAATAGCAGAGGCGGGCCTCTCGCGCACGCATCCCAAGC
ATCCACCGCAAGCACGGCACACCGAACGAAAAACTCCCTAAAGAAGCTTTTTGCCTCGTG
AAGCAAAACAGTAACAATCGGCAGTCGAAAACTAGTGCACAGCGCCGTTTTAAGGCGAGA
GGAAGGGGGCAGGAAGAAAACAACACCTACATAATAACTGTAAAACGTCTTCAACAAGAG
AGCGGACACGACATTTCAAAAAGACACTACTCATACGAAAGGGGGGGGGGGCTATTATTA
CCGACCAAAGAGGTGGGTTACATTATTAGCGGGATCTCCCGACTTAAAACCACTACAAGG
CTACCGGGCTCCAAGTTAGGCAATACTGGGCGCGTGAATCCAACGCTCTGCAATCTAAAA
GACCGTATGGTACATCTATTCAACATGGTTGTCCATTTTTCTCCTCGAATCCTCGAACAT
AACGCCTCGCCCGGCCACAACGCCTTGCTATAATAACGCCTGAAACACAAAAAAAAAAAA
ACTTGACCAACAGAGAGGCATGACCCGAATCCACACGTTTCCACGCTTATACCTAATGTA
CGCTGACCACAAGCTTCCATTTCCGGGGCGGGCGCGTTTCTCCTCCAAGGTTTCTAAACC
GCGTCTGCCACGGCTGAGCTCGAGGGCGCCTTGCTATAAATCGCCACGCGCTACTGCTGT
CGTTAACGCCGCCAATACCGAAACCGAAACTCAAAAATGAAAGTACACGCCCTTTTGGGC
GAAAATCAACACCAGTCGCACTATATTATAACACCATCAACTCAGGAGCGAGGCGATGTC
CAACAGATCGGANNNNNNNNNNGGGGGGGGGGGACCGGCGAGCTGTAGCCTCGACCATTT
TTTCCCTCGTAAGACACACCAAGTGTCACTCATTCCTGCTCAGAGGCCGCGGGCTTGTGC
GCCATTTCTCCCTTGGTCAAGCAGGCCATGATGTCTTCGTACGCCTTGGGTGGTATGTGG
GTCTTCCACCTCTTGAGGGCATTCTCCGCCGACATCAGCCCGGACAGGCTCATCTCCAGA
AGCTTCACCGCCTGCTTGACGTCGCGCTCTATCATCGAGTACTCACTGCGCCACGCCGAG
AGCCTGTTCTCCAGAACCTCCACCCTTGCGTTGTCCTCCTCGCTCCTCGCCTCCGCCCGG
GCGCGCGCAGCCAAGGCCCAATCCAGCTCCGTCTCCAGACAGTGACGGTGCTCTTCCCAA
CCGCTCCGCTCTTGAGCAAACGACATCTCCATTTCCATCGCCCACTGCTCGCCCTGCGTC
GAGGAAGTGCCCGTCGGCGGTCCTTGCGGCACAAACTGCGCCAACGTAGCTTGCCGCCGC
TGGTCGTGCCCTGCCTCCCGAATGCCGACGCCCTCACCGCCAGCTGGTCATCTGAGTCAG
AGTCGGTCTCGCGGTGGCGGCCGCGATACGCGAGAGCCTTCTCCCCTTGCCTGCGTTGCC
CCTGCCCTCGCCCTTGCCCTTCCACCGACGATGATTTGTCCCCGCTCTCGCCCCCGCCAC
TGTCGCCTCCGTACACGGCACTCCACGCGCCCCCGGCCCGCACGGGCCCCGACCCGCCCG
ACATCGCAGAGTGCATCCCCGACTGGCTGGACCCGATCGAGTCCGACCTCGAACGCTGCC
GCTGCGCCGTCCGCCTCTTCGCCCTGAGTCCCGTACCTCTGTCCGCCGCCGGTCCCACCG
ACTTCACGGACGCGGCGGCGGTCGGAGTGGACGCGCCGCCGGAAGAGACCCCCGGATTGC
TGTTCCACATCTTGCTCCGCGTCCATCTCGAGTCCTCGATCGCCCTCCCCGCAGGGTCGT
CTCTCACCGAGGGCGTGCGCCCCTCGAACGTCCAAACCGGAGAGACCAGTCCGGCCGGGG
AGGGACCGGGGAAGGCCGGGGAAGGGCCGCCAATGGAGGGAATCTGCTTGTGCATTACGG
GAGCGGCCTTTGCCGACTTTTGTCCCGTCGCGAGGTTGCTGCTTTTCGACGTCGCGGTGT
CCGTCTCCGTCCCCGCCGCGCGGTCGGTCTGGGCGCTACCCCCGGCGGCAGAGTACGTCT
CGCCGGCTTGCCCCTGCGCTACACTTACCCCCTTGCTGGCATCCACAGCGGTAGCAGTAG
CAGTAGCGATAGCAGTAGCGGTAGCAGTAGCGGTAGTAGCGCTGTCGCTTTTCTCTGCGG
CGGTCTGGGTCAGCGAATAATCCGTAGCTTCGTGAGCTTGCTCTCCGGTAGCTTTGCCGT
CGGATGCCGGTGCTGCTGGCGCCTGCACTGCTGGCGCCGGCACTGCTTGCTCCGAAGTCC
CTTCGTCCTGGGCAGAATCCGCCCTTTCCCCGTCTCCCCCACCCCCCGCCTCGTCTGGGT
CCGTGGGTTTGCTGCCCGCTGGAAGGCGTTTCAACGCCGCGCGACGTCGGGGACTCTCCG
CGTGGGGGTGCGTGTGGCGGAGGATGACGCGCGCGCCGGCCTCCTGCAGTCGCGCCGCCA
GCTTGAGGGAGAACACGTCCATGTCCGTAAGCGCAAACGCGTGGTCGCCGCCCTCTGTTG
CGAGGAAGGTCGTGGTCCACCAGAGATCAAGGACGTTCTTCTGGGTTGACGCTGCTCCTA
CAGCTGAAGTGATCAGCACCTGGAACGTGCCCTGAACCACCGCACTGCGAGGCAAAGCCG
CCGCGTAGACCGACTCCGGGTCGCCATCCCCCGGCTGTGATGGCAACATCTTAGCCCGAT
GCACCAGCGTCTTGCCCATGGGCTCCTGCTGGAATATAGCGCAGGACAGATTCGGCAGTA
TTTTGTCGTTCTTCTTGCCTCCCTTAGTCTGGGGCTGGAGCTGAATCGAAATCTCCCGAA
CACACGCCACCCTCAGCGCTGGCGCACTCAGATCCGGGTCTTGGCCTGGTACCAAACCGA
TGCTGTCTTGAACACCCCAAAACTCCTTGATGAGCCTCTCGTATATAAACGGCCACTTGC
GCTGATTCACCACGGTCAGCCCCTTCAAGTCTGATACCCTCGTCTCGTCAAACTTGGAGA
CCGCCGCGCTGGCCGTGTCCCCCAAGCGGACCATGAGGCACGCCGCCATGATCCCCGCCC
TCCCCTTGCCCGCTTTGCAGTGGAGAGACACCACGTTGTCCTCGTGCGTGTCAAGCCAGG
CCTTGGCGCTCTCGCAAAAGTCAATGACGGACTCCAGGGGGGGGCAGGTATGGTCCGCAA
ACGGAAACCTCTCGACACGGCCATGGAAGAGCTGGTCAGGGTACGTCCTCCCTGGCTCGC
TGGCGAAGTTGTAAACCTTGTACTTGCTCTCGTGATACTTGTCCAGTAGCCTCTGCACCT
CGGTCCGAGGGTTCCGATAGATGTGTTCTACGCCAGTAGCGGGAAAGCCGTGCACGATAA
TCCGACCCGTCACGTACGTCAGGTCGAGATCGAAGCCGTCCTGCCGAAATCTTGTTTTGT
TCTGAGAGACGCCGGCCCGGCATGGATGCAGGACCGAATTGCATGGCAAGCAACACCTCG
GAAAGGGCCATACCTTCCACCAGCGTTGGTAGAGCGGGCCATCATCAGTCTCTGTTTGAG
ACATCGCGCCTTGTTACGATGCTCTATGCAAACCGCTGCCCCGCACGGTAAACGCTAGTT
GACCGCGGCCTCTTGCAAGGAGCGAGGACGAAAGTCGAAATAGTCCTCTCCGGGGTACTC
ACTGCTGCTGCCGTCCTTGTTCGGTGTCCTTCATACTGCTCATAATGACACTTTTATACG
ACTCCG
>NODE_1927_length_3846_cov_30.533263_g1374_i0
GCCACCAGCCGTACAAACCCTGCCACATATAGTTGCGGTACTTGGACTGGAACTGAAACT
GACATGGAACTGCCGTGTTGGCCTTGACATTGTCGGCAGAATCAGGGTTGATGCAACTCG
AGGACCCCCATCGCATAGCTATAAGCCTTCACGACCGACCCCCACCCAATACAACTCCAA
GTCTAGGGTCGACCCGATTACCTTTTATTTTTTATGCATGTCATGTTAGTACGTAATATA
TTGGAAACAAAAGCAGTGTTAGATTAGAATCACTACCTGTGGTGTAACCGTGCCGGCTAG
TCGGTGCAATATCGTTTTGAACGACCGTGTGAGTCCCCTACAGAAAGCAGCTGATGGCTG
ACGCCAAACGGCCCTACGTAGCAGATGCAGCTGCATGCTGTATGGGTTATCTCCCGCGGG
CATTCTTGCGCCGTGAGACGAGGACGGGGAATTGAGAGCGTCTCAAGACTTTCAGCATTC
GAATTCGATCAGACACACACAACGGATACGTTTTTTCTGGTATCTCCTCTAGGGTGTTCA
TGGTGCCCCCGTACAGCAGACGGACCGGATATTTTCTGGCAGAACCACACTCTTAGCAGA
AGCGCAATAACAAAATACGACACCTTGTTGCCTTATCAACTGGGTAGGCCAGCTCATCAA
TGCTGAGAGGAACTACACCCCCAATGCCGACCAGCGCGCGGTTTTGGGGAATACGGTGAC
AAGACGCGAAAGAGCCACGAACGCCGTAAAAATGATTGCATGTGTGGCATGCCGGCTGTG
CGCAAGGTTTTGGCGCAAATGCGATATTACGCTGTCTGTATTCGACTGAACGGGGGCTTT
ACAGCGCTCGCTTGATGGCCGTAGGCGAACGACAACATCTTAAACAATCGGGCGTAACCG
CCCGGAGGGTCCTTACTGCCAACCTCAACAGCAGAAACCACCCGTAGGGTATATACTGCC
CACCCGAAACAAACCATACAGAGTAGAGGTCGCCTACCATTGTCTCTTGATTCCATCTTG
CTCCGAATATCTCCCTGCTTTCTACCCCGCTCGCCTGGTTTAGAAGCTTGTCACAGTCTC
CTTGTCGTAAATATCGTTTCCCCCCAACATCCGATACCCGCATGCTATATATGCATACAG
ACGACTGTGTTAAGGACAGAAGACTGCCTTGAGAGATTTTGTCACCGCCTCTCGTGCACC
GCCGGCGCTTTTGACCCTCACCACTTCCAGACCCAGGCAAACGTCAACACCAGCCCCTCA
GGGTCCCAGACTGTTACTTGGTGGGATAGCACCAACCACTTTCGTGCGATGACGGCCAAT
CTCCATTATCAGAGCGGCTCACATCCAGCTGGGAACGGTACAACCAGTAACCGCCTGTGA
GCCTAGCCTCGTGGTGTCTACCGATAACGACAGACGACTAACTCGTCATCTCCAGATTAT
CTAGCTCGTCAGCATAACGCCCCGCGGCTTGCAGCAGGCCAGTGAACAGTGGAGATGGGC
ACCCTGGCCGGCTCTTGAACTCCGGGTGATACTGCGCGCCCATGAAGTAGGGATGTCTGT
CTTCCTCGAGCTCCAACACCTCCATGCGCTCTCCCGTGCCATCGTTGTTCCTACCGACGA
GTTTCATGCCGGCTACTTCAAGCGCGGTGGCGACAGAAGGATTCACCTCATAACGGTGCC
GGTGTCTCTCGTGTACCTCAAGTTCAGTATCCCCCTCCCCTCCGTACAAGCTGAAAGCTC
GGCTGCCAGGCCGAAGGATTGTGACCCGGCTCCCCAACCGCATCGTGCCCCCCATACGTG
TCTTGTCTCCCTCGGGCATAAACACCACTACCTCATCTTCGGCAGACAACCCTTCGGCGA
ACTCCGCGCTGTTGGCCTTCTCTCGGCCAAGTTTAGCCCTAGCAAACTCGATGACGGCCG
CCTGCATCCCCAAACAAATACCCAGGAAAGGCACCTGGGACTCCCTTGCGTATTTGATGG
CCTGAATCTTGCCCTCCAGGCCTCTGGAGCCGAAGCCACCAGGCACTAAAATACCATGGC
AAGCTCGAAGCTCTTCCCACGCCTTCTTGTGTTTTGAAGGGTCCTTGTGCTGCTTCGTCG
CGTCCAAGGCAGAGCTGTCGATCCACTTCACGGTGAGCCGACGCTTGCACTGCAAAGAGG
CGTGCAGCAAGGCCTTCACCACGCTCAGGTACGTGTCGTGCAGCTCCGTGTACTTGCCCA
CCAGCCCGATCACCGCTTCGTCCGAAACGTCGTCATGCCGATTGGCCAGATCCTCCCATC
GTTCCAAGCTCGCCTTGTCAAGGCGGACGGGGGTTGCCTCGGCAGCCTCTTCAGGAGAGT
GTCGAGGTCCCATCCTCAGCCTTTGTGCTAGCAGGGCCGGGAAATTTTGCTCGAGGAGAA
GCAGAGGGACGTGGTAAATGTTGGACACGTCGTGGACAGACACCACTCTCTCCGGGGGCA
CCTGACAAAACATGGACAGTTTGGCCCTGGCCCCCTCAACGATAGGTCGTTGACCCCTGC
ACATGATAAAGTCCGGCGCCAAGCCGAGGGCCCGCATCTGCTTGACGGAATGCTGTGTAG
GCTTGGTCTTTTGCTCCCCAGGCGAGCCCATCTCCGGCACCAGGGCGACATGCACGAAAC
AGCAATTCTTGTAACCCACCCTTCCTTGCAGCTGCCTCAAGCCTTCCACGAAGGGCATGC
TCTCGATGTCGCCCAGGGTGCCTCCCAGCTCGATGATACACACGTCGGGCTGCTCTGCGG
AGCCGTCGACTGGCTTCTTGCTGACGTCCACGATCCAGTCCTGAAGTGCGTCCGTTATGT
GAGGCACCACCTGCACGGTCTTGCCGAGGTAGTCACCCTTTCTCTCCTTCTCGATAACGT
GCTGGTAGATCTTCCCTGTGGTCAGATTGGACTCGTTTCTCAGGTTCACGCCCATGAACC
GCTCGTAGTTTCCAAGATCCAAGTCCGTCTCCCCTCCGTCATCAAGAACAAAAACCTCGC
CGTGCTCGAAGGGAGACATCGTGCCGGCGTCGACGTTGAGGTAAGGGTCAATCTTGATTG
CCGTCGGTCGCAGGCCCATCATCTTGCACAGCACGCCGATACTGCTGGCCGTAACCCCCT
TGCCGATGCCGCTCAACACTCCGCCAGTGACGATGATGAACTTGCACTCCTTCTCCTCGC
CTCTAAACCTGGCGAAAGCGTCCAGCATCCCATCATCGACACTGCCATCGCTGTCACCCC
CGCTATCACCGTCCCTGCTCTCCTCCTTCCCTGCCTCCTCTTCCTCCTCGTTATCCTCCA
CCTCTTGCTGCTGCTTTGCGGCCTTCTTATCGCGGCTAGCCCTTTGTTTGCTGCCTCCGC
CACGAAGTGTCCGGCAAAACTCTTCCACCCCGCTATCCGCCTCGCGTCCAGCATCGCATT
TCCCAGCGCTGTCAGCCACAAGACCAACCGTACCAGCGAGCAGGGTCCGGCTCTCTGTTG
CACCTTGCCGCCTCCGACCTCTCCACCCAACAAACTCGGCGCTTCTCCTACTGTCGGCAG
TAGATGGGGTGATCAGCGGTGCTGCGCTAGCAAGGTGGGGTGCTAGACTCGAGGCAGAGG
CGCCACGGGAGCAGTGCAGCTGAACGAAAACCAGGCCAACTGCTACCGCTGCTGCTCGGG
CTGTGCTTTGCCTCAAACGGCACGAGCTCAAGGCCCCACAAGAGGCAGAGGAGCAACGCA
TAGGCTTTCGACACAGCTTGTTTTCACTGCCACAGCGCCTACCACCACGGGTAGGAGCTG
AGGCCCCTCCTTCAGTCGGTGTCATGGCAGCAGTAGCCTCGACTCTGCGGCTTTTGTAGA
CTTTGG
>NODE_1928_length_3846_cov_25.470978_g1375_i0
AGAAAAAAGGTTTGGGCATGTTTTATTGTTACTATGTCACCGTTAACAACTACGTAGCGC
TGAGTACCTTTTCCCACTGCTACCACGAGTACTACTATACTGGTACGTCTCTCACATCTC
TCTCGAGACGTAACGGCCGATAGTGCGAGGGAGCCAACATAACACAGTGTGTTCCAGGTT
GGCATTACTTATTAAACCTCGGATAGAAATATACCCGGTATAATATAGAACACGCCTGCT
TCCTCTCCTATAGATTATAACGAGGTACGTCCTGGTACTTACTACGATATCAGTTAGGTG
ATCCGGTTAGTTATATCCCACGCACAAGGATCGATTCAACGTAAAAAAGGAAATCCCGCA
CAAACCTATAGAAACCTCACATATATGCAGTGACCTCTCTCTCTTGGTGTAACGAGCAAC
CAAAATAAAACAAACACGGAAAGACTGGCACTCTCATATATCGTGTGTACGTATATAGAA
GAAGCGGGCATTCCTCGCCGTAAAGTGCGTGTTATTATTTTCTTGTCGAAATGTTGGGAG
GTCCCATTTTTTTTTTCTACAGGCAGCATGGACTACGTAATACAAACGACGGTGGTACCA
AAACAGGGAAAACATACCGTCATATGCTACACGATAGCCCATAAATAGAGAGAGCAGTCG
AAACATACCCCCACACGGCTATAAACGAACATAAATAAATCGAAATATCTAAAAAGATAG
GGAACACGATGAGCTCTCTTTTACTGGCGTTGCCCAAAACACGAAAAAAACATCAACCAG
TCAGTCGACGAATGGGTCGATAACTTAACTTCTTTTTTTTTTCATCACAAACCTCCATCC
GCAACGTTCACCCAATCGACAACACCACCACCCACCCGCCTGTCTGCATGTACGAGGAGG
GCGGAACATATGCAGCGCCTTTTCATCCGCCTTGCTAGGGCCTCAAGACAAAAACAAACA
CAAGAAGACCATAACGAATGTAACCAACCATAAGAAACTGCAACCCTCAACCCGTATTTG
GTCCAAAACCTAAGGCCTCCCAACCCCCCTGCCCCCTTTTTTTGGTCTCTTCCTCCAGTT
TCCACGAGACAGCATGCCTCTGTTTTGCCATGATCATTTCATTTCACCCGTCTAAAGTGT
TTTGGGCATCGCATCGAAAGCATTATTGATATGTCGAACTTCAATACCTGGTATATATCG
TATCGAGCGCATGTTGCCCTCCACGAATGCCCGTATTGTTTTATGCTGAAAGTTACGACG
TCCTTTACTGGTACCGGCACTGGAATCGAATATCAAGTTTTGCGTGTATCGGCATCGTAT
CGTATAAACTCGTTTCTCCTCCAATACCCGATATCCATCGATATCCGATATCCACCACGA
GCGCCTATGATACTTTCGGTTATACGCACGCGTGCGGTTTCAGCCTGTTGGGCCACACTC
CTTCGTTCTCAACTCTTTAGACAGCCACGCTGTCTGCGAAAAAACAAATTGAATGGCGTC
CCCAAGCCCCACTTATGAATAAAAACACGTAGAAACAGGCAGAAGAGATCCTTTTGACAA
TTGAAAACAAGAAAACAAGCCGCAAAGAGCTGCGCTTGATTCGATATATAATATATATGT
ATATATATCGAATGGCAGTCCTGGCACGGACACCGAAACGGATAAACAAGGAGGAATGGG
TCCGCGCGTACTTGTACGTACGATATAGATATGAAAACTTAAATCAAGTCGGTGGGGCCG
TAAGTAAAAGTGCGTTGCGCATGCTGACGCTAGGTGTGCAAAACCTGGAAAACACGAGAC
TGGCTTACAAAGCCTGGCAAAACCGATCAACACCGGCCTCCAAAGACTCTGGCAAACCCG
ACCAAAATTGACTTACAAAGACTGACCCACTCGATCGACACTGGCTTACGAAGACTGGCA
CACTCAATCGACACTGGCTCACAAAAATACTGGCATACTTGATCGACACTGGCAGACTGG
CACACTCGGATCAACACTGGCCTACACACGCACGGTCCAGCGCCCACTGAGCTGGAACAC
GGCATCCACCCCCCCGCCTGTACTGGAATTGGATTACACATTTGTCCCATCTGACTTGTT
TGCGCGTGAATCACCACTTAACATAAAAACACACAACCGCCGACCACCCCCCCGCCCTGA
AACTTGTACCACAGGTATTTCGCATGCTCCAGAAGGGGGATCAGCACGTAAAACACCCTG
CAAAAGCTAAACATAGAAGGTTGATAAAAATTATACATTGAAGGTATCGCACAAGTGCCC
GCATGCCCGCACGTTAATACGTCGAGAACATCGGCAAACTAATAAGGGAAGAAAAACACA
CCACACCGCACCGCACCGTACGTAGACAGGCTCGTCGAGACCTCGGGAAATATTCAAATC
TCGCTTGAACCTCGCAACTCTCGGGAAGATATATAAATCTCGTGAGAGCTTCGATACTTT
AGTTACCAACTACCATCTCCCCCACCGAAGACGATGCCAAACAAACAAACAAGTTCGAAG
TCCACAATAGTACACGAGTTGTTTTTTGTGTGGTATATTTTAGTCAGAACCAAAAAAAAA
ACGAATTCGAAGTCCACAAAGGTACGTAATCCATCGCCATCCCTATAATTACTAGAGGAC
AACGTTCGACAGGGCAAAAACCGTGCACACCAGATAATGCATGTGCAAGGCCCTCTTCGG
TTCTCTTCCGAGAGGAGTTAAGATCACTAAAAAAACAAGTCAGATGGGACAAGAGGTCGA
GGACAACCGACCCTCCCCACTCCCATCTATCTCCCTGCACCTGCACCCAACACTAGACTG
CCGCTGCTGGGTGGTATACGCAAGGATGTCCCAAACACCCCGCCGGCTCCCGAGCAATCA
AGCGCGGCACAAACCGACCAATCAAGCGTCACGAACCGACCAATCAAGAGTCATGAGCCG
ACCAATCAAGAGTTCATGAACTGACCAATCAGTCATGAACCGTCATCAACCGACCGATCA
AGAGGCACGAAAGTCATGAATCGACCAACCAAAGTCACAAGCCGATCGATCAAGAGTCAT
GATCCGACCAATCAACAGTGTATGAGCCGACCAATCAAGAGTCAACATTCATGAGGTCGC
TGGGGTCATCGGGGAGAGGCTGATGCGCCGTGGCACCACTCCTGAAAACAGAGTGGCAAA
TGTCTGAGAACCAATCGCCGCACGAGTAGTCCACGCAGCTGTACGATATTTGCGGGCTAT
CGCTCGAGAACGGAATAGGCGCGCGAGATGCTATTCGCCTCCCTTGCAGAAGGGGCTCCG
TCTCCCCCACTTCCGCCCCCGCCGGAGGCGTACGAAGGTACGTAACCTTGAGCTGGGGGC
CGACGTACTGATACTCTCCAATGTCTGATCGTATTTCGACGACGACATCCACCTCCACCA
CTCGAATGTTGCCGGTGCTGTACAGCTCCGGCCAAATCTCTTGCATGCTGGGATAAAACA
ACGCAGCGTAGGCCCGCCCGTTGGCGCCGATCTTGATCGGGCCTGTGACCTTGCCGACTT
TGTGCACAGAATCGACTCCGAAGTGAGCCGTGACGCGAAGGCTGCGGAGATCGTGGCCCG
TCTTGTCGAGACCCGTGAAGGCCAGGTGGCACTGCCCCTCCGGCGAGGCTGCCACCGTCG
GTGGTGGGCTCGCCGCGTGGGCCGCGTTCGAAGTCGGTACCGGGCGCCCTTCGAAGTCGC
ACTCCTTTCGAGACGGCTCGATGGCGACCTTCTCCATGGGCAGCATGCCCTCGCTGGTCC
ACTTATGGCTCTGAGCGGAGGCGCGGACGCCGCCCACCCCCCCCACCCCGCCCTGCTCCT
GCCTGC
>NODE_1929_length_3845_cov_7.132025_g1376_i0
TTTTTTTTATTGTGTCCATGTTTTACTTTGTTTACCATCGTACAATATGTAGCATGATCT
CCAACGTCCATCGCTCAAACACATCATACACATATCAATATCACCAGCATATAGAATATC
AAAGACAGCCCAAACAACGTCACCTATGCCTGTAGCTTAGCACCATGACGTGTCTACGTT
CTGATCTCAACGTCCATCGCTCATGAACATCATAAACATATCAATATCCCCAGCATGAAG
AATATCAAAGGCAGCCCAAACAACGTCACCTATGCCTCTACCATTACATGCCTACGTTTG
GACCTCCAACGTCCATAGCTCATACACATCATAAACATATCAATATCCCCAGAATGAAGA
ATATCAAACGCATCCCAAACAACGTCACCTATGCCTGTACCTTAGCACCATTACCTGCCT
ACGTTTTGATCTTAACGTCCATCGCTCATACACAGCATATACATATCAATATCCCCAAAA
TGAAGAATATCAAAGGCAGCCCAAAGAACGTGACCTATGCCTGTAGCTTAGCGCCATTAC
GTGCCTATGTTTTGATCCCAACGTCCATCGCTCAAACATATCATACACATATCAATATAC
CCAGAATGAAGAATATCAAAGGCAGCCCAAATACCGTCACCTATGCCTGTAGCCGAGCAC
CATTACGTGCCTACGTTTTGATCTCGACGTACATCGCTCAAACACATCATACACATATCA
ATATCTCCAAAATGAAGAATATCAAAGGCGGCCCAAACAACGTCACCTATGTCTGTAGCT
TAGCGCCATTACGTGCCTAGGTTTTGATCTCAACGTCGATCGCTCAAACACATCATACAC
ATATCAATATCCCCAGCATGAAGAATATCAAAGGCAGCCCAAACACCGTCACTTATGCCT
GCAGCTGAGCACCATTACGTGCCTATGTTTTGATCTCAACGTCCATCGCCCATACACATC
AAACACATATCAATATCCCCAACATGTAGAATATCAATGGCAGCCCAAACACCGTCACCT
ATGCCTGTAGCTTAGCCCCATTACGTGCCTACGTTTTGATCTCAACGTCCATCGCTCATA
CACATCATAAACATATCAATATCCCCAGCATGTAGAATATCAAAGGCAGCCCAAACAACG
TCACCTTTGCCTATAGCTGAGCACCATTACCTGCCTACGTTTTGATCTCAACGTCCATCG
CTCATACACATCATACACATATCAATATCTCCAGCATGTATACTATCAAAGGCAGCCCAA
ACAACGCCACCTATGCCTGCAGCTTATCACCATCACGTGCATAGGTTTTGCCCTCTATCG
TCCATCGCTCAAACACATCATAAACATATCAATATCCCCGGCATGAAGAATATCAAAGAC
AGCCCAAACAGCGTAACCTATGCCTGCAGCTGAGCACCATTACGTGCCTACGTTTTGATC
TCGACGTCCATCGCCCATACACATCATACACATATCAATATCCCCAGCATGTAGAATATC
AAAGGCAGCCCAAACAACGTCACCTATGCCTGTAGCTGAGCACCATTACGTGCCTAGGTT
TTGATCTCAACGTCCATCGCTCATACACATCATACACATATCAATATCCCTAGCATGTAG
AATATCAAAGGCAGCCCAAACAACGTCACCTATTTCCGTAGCTTAGCACCATTACGTGCC
TACGTTTTGATATCAACGTCCATCGCTCAAACACATCATACACATATCAATATCCCCAAA
ATGAAGAATATCAAAGGCAGCCCAAACAACGTCACCTATGCCTGCAGCTTCGCACCATCA
CGTGCGTACGTTTTGATCTCAACGTCCGTCGCTCAAACACACCATACACATATCAGTATC
CCCAGCATTTATAATACCAAAGGCAGCCCAAACAACGTCATCTATGCCTTCATCTTAGCA
CCATCACGTGCATACGTTTCGCCCTCCAACATCCATCGCTCATAAACCGCATAGACATAT
CAATATCCCCAGAATGAAGAATATCAAAGGCAGCCCAAGCACCGTCACCTATGCCTGTAG
CTTAGCACAATTATGTGCCTACGGCTTATTCACGTCATGTTGTTTAAAATATTAAGGCCT
TTTTGACGCCTTTGTATTCACCTCATTGCACGTGTTTCAACTGAACAAACACAAGCACTC
TTGAGCAAAACAAATGCTTTGTTTTGGAGTGAGGCGTTAGCCAAAACCTAGACTACCTCG
AGGGAAAGCCCGGTATATACTCCCCACACTACAAATCGACCGTTCTCCTGAAATCCAAGT
TAACGGGCACACCTGTACGTATGACCAAATACTCAAAATCTCGTAAATGCAACGTGCAAA
ACAAAACTTAAAAGGAATTCAAAACTTATAAACTACAAACGTATAAAAAATCCCCAATAT
AGGCATACATAAATTGAAACCTGAAAAACAAAAAGCATACAAATAAAGCAGAATATAAAA
ACATCCAATATGGCGTTCTGCAGGTGTACGAACAGAGCCAAACCCGGGGTGTTTTCCCTG
GTAATACCCTTACCAGAACTTCTGTGAGTTATGTACCACGTTCATACCCGTACCGGAACT
TCTGTAAGTTATGTATGCTCGTGCCGCAACACCCGAGGGACGGGCATGCCCTTTGAAAAT
TACCCGGGTGCGGATACGGGTACGTGTACAACACTAGCCAAAACTTCTGTGAGCCTTGTA
AGCCTTGCATACCCTTACCCGGGACTTCTGCAAGGCAAAGTTGTGTCGTGTAGGGTACAC
ATCCGGGATATTCTCCCGGATACTACACAAATAAACAAATACACAAACAAAACTTTCACA
ATACAAAAATGTAATAATATAGCAATACTAAACTAGATACCAAAATACCATGCAAGCACA
AACATACAAAAGCCGAAACACAAAAATACGAAAGTACAAAAATGCATATTCTAACAATTA
CAACATACAAAAACATACACAAATACCAAAATACCAAAATACCAAAATACCAAAATATCA
AATAACATTCCACCGAAGAACCGGGGCACGTTCGACTGTTCGACGCTACACCCCCCCACG
ACGAAGAAAGGAAAGCGAATGTATACGTCGTACGTACCTTCATCTTGGCTATCACATATT
CATCCTACGGTACGGGTTTGAACTGAACAAAGTCTACGTGGTGATCCCGTACACAAGGGA
CACGCGGGAGAAACCATTGTACTTTGCGCGGTACTCTCAGTATTGTATGTGCAACCTACG
GAACGGGAATAAAAAAACACCTGAAAAATGAAGATGTTCACGTGCACCGTGTGGATGAGC
ACACCAAAAACGTTTTGCACGAGACGTGTTCGGTTTTGACCCCAGGAATAATTTTGCACT
GGAACCGGCATATTTCCGAAACCTCGTGATATCCTTCCGTGCGTCCACCGCAATTTGACT
ACGAAGCACTGCACTGAAACATCCCAAGCCACCAACTGAAATAACAGTGCCACTCCATAT
TCGAGGCTCGAGGAGGCTCTCGACGCTCACAATAAAGCACCCCCCCCCCCCTCCGAGGCA
ATTGCGCCCTACGTTTGTTCAGATTGCACCTTTAGGAGTTTGAAGGACACACATTCTGCA
AGGCGTGGGGCGCTCGGGGTTGGCTTCGATTAATTCATGTTTCGCATACAGATCTTCAGA
TCTCACAGTCTTTAGATTCGAGTGTTTCACCTCCATCTCTGCAAACTTCGCCCTCCGGAA
CCGGAAGTAGGTCTCTCAAGGACACCGAGTGTGTACGGCGGAAAGGAATTTCAACCACCC
TGACCGCATTCTTCATCGCATGCATCTCTTTCGCCAAGAGCACCGTCTGAACCAGCACCG
TGACG
>NODE_1930_length_3844_cov_9.223283_g1377_i0
GTTGCTTTTGTTCACACGTGAAACCGCGCGACCATTTTTGATATTCCGGTGTGCTGCGTG
CACGAGGCATCATACCCGACCTCCTGATGCGATACAAGTTGACCAGAGTCGACAAGCCGA
GGGAGGGATGGATGCCAACAAGGCGGGGGGCAACAGATCGTCGTTGTCGGCGGCTGGCAG
CGACGACACGATATCCACAGACGCGCATGTAATAAGTCGGGGAATTTCAAGCGGCGGTGA
GCACAACGAACGACGGCGGCCCGGGGATGGGTTGAGGATCGACGTGCAGTTGGCGGAAGA
GACCGGTCGGAAACTTGGCCCGGCCGTGTTGGTCACTGGCGGCATTGGTCGGCACGGCGG
AAGTCAAGGCGTCGCGACCACCCCGTGCGCGAGCAAGCCCCCGCCGGACATGCTCGCCGC
AGCAACAGATAGACCTGCTACCGCTGCTGCTGCTGCTGCTGCTGCTCCTGCCGCTGCTGC
TCCTGCCGCTGCCGCTACGAATAACGACATTGGTGATGTTAATAGGAGAGCCGATTTCGT
CGCAGGCGGTGGCAGCCGCGTCCAAAGAACCTACCCTAACGCTAAGAAGCTGTCGACGCT
TGCGGCGGCCCTCGCGACGGGCAGGCTTGACAGGAGTAGTAGTTGCTCGCCGCCGCCACC
AGTGTTGCCCACTGGCTCGCCGAGCGGGGGGCAGAGTGGTAGTAGTGGTCGCGTCACGGT
GCAGCAAAATCTTATGGTGGAAAGGTCGGGGTCGGGACCGTCTCGCCCTGGCGAACATGA
CAAGGTCGAGGAGGAGCGTGCTGGCGTTGCGTCGTCATCGCCACGCGGGGAGGAGACAGG
AGGAGGAGGAGCAGGTGGCATGAAGAGGCGCCGGTCGTACGACCGCATCGACGAGAACGA
AGCTTCATCGGCACAGGACTACTCCGATTCGGAAGTCGAGGTCAGCGGAGAGGGTGCTCC
GTTCGGTTACAACAAGGGGATAAACATGTTCGACGCACCCGCCCCCGCCGCCGCCGCCGC
GAGAGTAAGACCCCGCCCCAAGGCGACGGAAGAGTCAGCTGCTGCCTGTGTCCGGAAGCC
TGACGAGAAATCGTTGCAGACGAGTGAAGGACACGGGCAGTCTCTTGTCCCGAGCACGAA
CAGCCGCCACACCGCCTTGGCATCACGACCTGGCCTGAAAACGATGAAGGATATCGTGTC
GGAGGCGATGGCGATGGCAGCGGCAGCCGCGGCGGTGGCTGCGGCGGGGGCACCAGCTAG
CCCGCGCACCGCAAACAACGGTAGAGGTGGGGTTGTACGAGTTTATCACCGCGCGACCAG
CGGCGGTTCAAGCCAGTGCGGGCTTGATCGGGCGCAGCAGGAGTACAGCCGCATCGTCGC
AGAGGCGGCAGCTGCTACCCCCAACACTGCTCCTCCTGCTGTTGCTGCTGCTAGCGCCGA
CTACAACCACCGTCTGGGTTGGGCTCAACACGCGTTTCTTCGGGCTGAACAAGAGTATGC
TGGCGTGCGCAGAGTTTGCGGTACCGTCGAGGACCAGTGGGAAGAGGCAAACCGGCGTCT
TCAGGCCGCAGCCCGAGCCGTTGCAGCGCCTAGCGCAGATCTGAACGAGACGTACAGGCA
GTACATCCACGCGGAGAACTGCTTCCGAACCGGCGAGGCGCTCGTGAATAGCGCCGAAGC
CCAGGAAGCACGCGCAAAGCGAGAACTTACAAGAGCGACCGAAGCTTTGGAGGTCGCTGG
ACGCGCGGTAGTTCGGGCGGAGGTGACACTCTGCGACTTCGACCGGTCCTACTTCTCACC
GGTGGGTGGGCGAGTCGAAAATCGCGCTTCGGCGGGGCCGGGCGTTCAGATCAAACCGGG
AGACGGGTTGGCTCGGCAGGAAGAGGGGCGAGAAATGAAGCAGGAAAGCGCAAGGGGACC
GCGAAGCCATGCTTCCGTGCCGCCGTCGCAGGATTTTGTTTTGCCGGCGGCGGTGGGCAC
GAAATCTTGGAAAGCCTTGCACGGGGCCCAGCCGGCCCACGCGGGGGAACAGGGCGGCGG
CGGTGCGGAAGCTATGGACGTCGACGGCGAGGACTTTAAACAACTGGCGCAGGTACTACT
GGAAGGCTCACAGCGAGGCGAAGATGAGCCCCTCCAGAATTGCGACGCCGGTGCGGCGGC
AAAAGCTAGAATGCCGATGAGTGTAGGAACCGCCTGCGAGCATAAATGTGAAGAACCTTC
ACGGGGGGGCGAGGGGGGGGCAGTGCCAGCCACCCGGGAGAGCGAAACGAAGCTAGACAA
GACGAAATACCTCGGACGTCTCGCTGACACCCTCCAGAACGCGCGGCAGATATGGCGCGA
AGCGACCGCGCAGAAGAACCGCGCCCATATTGAAGTCGACCAAGCCGTGCTCCTGGTCGG
CGCCCGGACCTTGGGAGACTTGTCCTTCGCGGCCAAGAGACGCTCGAGCGCGGCAAGATT
GTACCAGAAGGCGAGAGCCGAGGCTGCGCCCGTCCTCAAGGCGGTCGTGGAACAAGCCAA
AGCTTTCGAACACGCAGATAATCTCAGAGCCATTGCGCGGGGGAATCTCAACCTGGCGTG
GGAGGCTCGAGAATTGGCACGAGTTAGGCCGCAGCCGACGACGGCCGCTCTCTTCGCTGC
GGCGGCTGCTGTGGCTGCGGCTTCGGCGGCGGAATCGATTTCGCCAACTCCTTCCCACGA
CCATGGTGCTGCGCGTCGTATGAACACTTTTCACGCGGGCGAGGTGGCCAGGACTGCTGT
TGGAGGGGCGCAGCACGCTGTGTCCGCTGCTAGATCGACCGAGCAGGCGAGTTGGCGAGG
AGGTGCCCCGGGGCAAGCGCTGCGCTCACCCAGAGGAGGATGATGGCGACGACGCCGACG
ACGAAGGTGTCTTATCTATCCTCGAGGTAACACCGCACGACGAGTCGGACATGGATCCAG
CACACATTTTCATTGTTGATGCCGTTGACAAGATTTCTTGATATTCGGGCGCCCACAAGA
TGTGGGGCAACGCAAATAGAAGCATCTGTCTGTCTGTCTATCTGTCTATCTGTCTGTCTG
TCTGTCTGTCGTACTCTTAGTGTCACGCTGGGTCATTGACGAGATAACCAGTGACAGGCA
GGCCCGAGAGAGCAAAAGCCAGAAAAACAAATCTGGAGCGAAATGGGTGGGTCCCGGGAC
GAGTGGGGGTGCGAGGGAGCGGCGAGAGCGTCGGGTGGGTGCTGTGCTTATTGACGGAGA
GCGTCATCCATAGGGGGCAGTAGTGCCACATGTATGTACGTATATGAATGTGTGTGCGTG
GCTCGAGGCTATGAAAATTCTCGCGAGCGCGGTGTGGAAGTCGTGATGAGATTGAATGGG
ATTGACACTGTGAATTAGGGGGGAACATTTAGGCAGCAAAGACAACAAGTTTGTCCTGAG
GAGCGTGCACGCAGTGACGTTAGGTGACACATGTTTGATGCGCTTCAAAAGTGGGTTCGT
ACGTAAAGTTCGGAACGACAATGGGTGGCATAAGCGTGCGTGCGTGCGTGCGTACGTATG
TGTGTATTTATGTATGTATGAAGTGGTGTTCAAACTGTAGAAAGAAGCAAACAATGTACA
GGTATCACATACTTTCTTTGCGTAAACAATATTACGATAATACTGTATTCATTAAAAGGT
CTGGAGGGTTATGACACTACTGTGCAGAAGCTGCCCCCGTCGCTGGGGCCACGCCGATGT
TCAACAAACAAACGGACAAGCGGAGTTTACATCAGGGCTGCATCTCGAGAGCAGACAGAA
TCCAACCCGGGGGCGGGGTGACAGCATCCCGCCGAAATGACAAAATGGCGACATACCTTG
CAAT
>NODE_1931_length_3843_cov_8.828117_g432_i1
AAAAAAAACCACCAGAAAAATAGATCACAAATTCATCAGAAAATTCCGGTGGCATCGGAA
GCTCGATGTGCAGAGCGGCTTTGTGAGGAAGTCTGCTCGCTGCTGCTCAGACTCTACGTT
GACAATGTGAAACTCTCCCAGCAACACAAGTTCCCTCAGAAAATGGTGCCTTACATCAAT
GTGCTTCGAGTTTGACGTGCACACCGGATTCTTCGCCAACTGAATCGCCCCCTTGTTATC
CTCGAAAACCGTGATAGACGGTGAACCAAAACCCGGAAAAATGAAACTCCACACATACCG
CATAAAAATCACCTCCTTGATTGTGTCTGCCAGGGCTACATATTCTGCCTCGGTGGTCGA
AAGCGTAACACATTTCTGCGTCCTTGAGAACCAGCACACGCAAGCACCTGCGCATGTGAT
AACTCCACCTGAGACTGACCTCCTGTCCGTGGCCTTGCTAGCATAGTTCGCGTCAGCAAA
TGCTACCAGCTCGAGGCCACTGCCTCTCTGAAATGTAATACCGAAATCACTCGTACAAGA
CACGTACTCTAAAATACCGATCGCTGCTCTCCAGTGCTTCTCCTTGGGTGAACATGTATA
CCTAGCTACCGCTCGAACAGCGTTCGAGATATCCGGTCGCGTCTGGTTTGCAAGCCACAT
CAAACACCCAACTAACTCGCGAAAGGGCCAGTCGCCGTCGGGTTCAGTCACGTCGAACTC
CTCGAGCTCCAGGCCTGTTGCGAGTGGAGTCATCCTACTCGAGTCGACATTGAATTTTGC
AGCAGTGTTTTCAGCGAAAGATTGCTGCGAAATCGTCAACGTACCAGCCTCCCAGTTCCT
AAAAAAACGGCATCCAGCATACCACCTCAACTCGCCCAGATTATTGATCGGGACAAGTCG
ATTCAGGTCATCGCAGAACTGATCACACCTGTCCTTCCGTCCCACCGCAAATATATCATC
TACATGCACTACTGTTACTATGGAAACAGACCCCGACTCGATCAGACGCATAACACAAGC
ATCCGCGGGGCATTGCTCAAATCCAAGACTCTTCATATACATCATCAAGTGATTGTGCCA
CGATCTCGACGCTTGCTTTAAGCCGTATAGACTGCGGTTCAACCGCAACCCTGAGGTAGA
CGCATAAATACATCCTCTTCCAGGTTCGACTGGACGAAAGCCTGCTCGGCATCAAAATGG
CATAAATCTAAATCCAACTCGCACGCAAGACCAGCCAACAACCGAAAACACGACGCCGCA
GGCGTCGGAGCAATAGTGTCAAAGAAATCAATACCCTCACGCTGTTTGAAACCCCTCGCC
ACCAGCCTCGCCTTTGCCCTAACCACCTCGCCGTGCTCGTTTGTTTTCCACGTATACACC
CACTTCGCCGAAATCACGTTCAAGCCCCTTGGCTGCTACGAATCTCCAAATGTCCCAGCG
TCAGCCAGGCCATGAAATTCTTTCCCCATAGCCTGCACCCAAAGATGGGAGTAGTCGTCG
GCACAGGCTTCGGCGTACGAGTTCGGCGTCGAGAGCTCGCTTGCCAGGCGCGTGGGCAGG
GGGGGGGTTTGGTGTGGCGCGCTTTGGTGAAAAAGGACGTGACCAATTACCTCCTGGGCC
GCCATCAGCGACAGCAGCCCATGTTCCTGGCCTCCACGGCTGCGTGCCGTCTCTCCCCTC
GTACGGCCCATCTGCCCACCAGCGTCCTCCGGGCCCGGGTTGTGAGATCCCAGGTCCCGC
GCGGCACGCGCCGACATCTGCGGCTGAGGTTGCAGCGGCGACGACGGCGGTGGCAGCTGC
GGCGACGGCGACAGCGGTGGCGGCGACGTCGGTAGCGGCGGCGAAGGCGACACAACTGTC
GGCGACGACGGCAGCGGCGGCGATGGCGGTGGCGGCGGAGGTAGCGGCGACGACGGCAGT
GGAAGTAGCGGCGACGACGGCAGTGGAAGCGGCAGTGGCACTGGTGACGACGGCACAGAC
CCCAAACTCAGATCGTCCGGGAGTTCCTGCACCCCCGGGGACGGCGGCAGTGGCGTTGGC
GTCGGGGAGGGCCCCTCCGGCACCGCCGGCTGCAGGCCAACAAAAGCCTTCCTCGGGTGC
TTCCACATGAAATCGCGAGTGTAGGACTTGAAACCAGACTGCAGCAGGATCTTGCAGCAG
TCCTGTGGGTGGTGGGTGCCGCTGCTCAGGTAAAAACACGGCTCCGCCTTCGGCTTCGAT
TTCAGGGTCTGCGTCACGTGGTGGTACCCCGGTTTCAGGAAGGGGAGCAGCCGCGCAAAC
GGCGCCCTGCCGTAGAACTTCTGGAACGGAGAGAGCATGTCCGGCTTATCCGTCACCCTC
GCCGTCATGTTGATGACGTCGCTGGCGTGGTGGCACGCCTCCGCCCAGAGAGGCCCCGTT
GCCGGCAATTTCTCGCGGTCGAACAGGCGATTGGCCTCCAGGCAGGACGCCATCGCAAGC
TCGAGCGTGCATGCAATGCGTCGCTCAGCGACCCCGTTGTACTTCGGAGAGGCAAATGGC
GTGTACTCACGGCGGATGCCGTGGTGGTCGAGCATCGCCACGAACTCCGCCTTGAGGAAC
TCGGTGCCGTGGTCCGAACGGACGCACTCGACGACGGACGGGCAGCCGTCAGCACGGATG
TCAGATAAAAACTTAGCGAACACCGATGCCGCGTCAGACTTCTTCTTCAGGAAGTACGGC
CAGCCGAGTCGCGAAAAGTCATCCACTATCATCATCAGGTACGACGCCCCGCCAGCAGAC
GGGGGGCGCTTCCCAGAGAGGTCCACAAACACGCGCTGCAGAGGCTTAGTTGAACGGGAC
ACGGTCGAATACGGCACAGCCATCCTCCTCCCTTTTGCCTCAGAACAACCAGCACACGGC
ACCAATTCCCCAGTCACTCTCACGCCCAATTGGCGTGCGGTCGCTCGCAAAGTTGTCTCA
TGTGAGTGAGCAAGAGAAACGTGGAGATCGTTGATATCGATCGTCTGCATCTTACCAGGG
GACATAACAGCAGCTGCGATGAACGAGTCAGGTTTCACTCTGGTTGCTTTCACATACGAG
CCCGAGGCCCCACGAGCAAAAGTCAAGCGGCCACCCATAAGGTGCACACCAGCTGAATCC
ATCATCGCACCATGCTTGGGCGTAACCTCGTGCAGTGAAAACAGGTGGAACTTGAAACCA
GGGACGAAGGCAACGTTCATCAAGACCACGTCTATATCTCCCCCGGCACTGTGCATCACC
ATGCTCAGCTTCCCAAAACACTCTACCTGCATCGACCTCATGTCACCTACCAACAGGGTA
CCCCTACCTACGGGGGGTGGCTTACACTCAAACATAAAAGTGGGATCACCGGTAACGTGG
TAAGTTGCACCAGAGTCCGCAACCCACATTTCATCATCACCAAAACCGAAAATACCAGAC
TTGAAACCAGAATCACCCTCATTCTTGCCTTGGTGCGCAAACTGCGTGGTGAGGAGATGG
GCGTCGAACGTAGGAGCACTGCTGTAGCCACTACCCTCGGGCTCGGGGGGAAAGCTGGTC
GGAAAGGCAGCAGACGGGATGGCAGCGGGGGCAGCGCCCGGAAAATAGCCACCACGGCCG
TCGCAGATCGGCGAGGTGAATCCACCGTAGTACACAGACGGGGGCGGCAAAGGGCGGGCG
ATGTTCGCATGTGCTTGCGCTTGAAGTTCGTGCCGGCACTGTGCAATGAAGTGGCCGGGC
TGGTTGCAACGAAAGCACAACCGAGGACCGGCAGCACCCTGCCCTGGACCCCAGTTCGCC
ATCACCGGCGGGGGTGGCGCCTGCGGTAGCTGCCCTCGCGGCGGCTGCGTAGGGACCCAG
CCC
>NODE_1932_length_3843_cov_8.787798_g1378_i0
ATCAGGCGCTCCGGACACCGTTCACTATTTTTGGGCTGTCTACACTCACTCACCATCTCA
CTCTGTGGTCCATCTAATAATAGTTCAGTGTGCCTATATCTCTGAAATGAGCTTGCTTTC
TAACGCGTCAGCGAGTTAAAGGAAGCTTGGCGTAAAACGTAGCACCGCCTAGACCGTTGT
GTAGCCAGCATACCCTCCAGTCTCCATAATCAAGGTATTGTCGCGGTCGCTACAGTCGAT
CTGCAGCTACAAGTATAAGTTATCTCAACAACCTCCGGCAAGTCGCGGGCACCGCCGTGC
GCTCTCATTACACAACAAAAACAACAAATTTTCCCGCACTACGTACCACAAAAAAAAACA
ATATAGTTTTCCTTACCCCGTCTGCAGTCTTATCCATACTGTCTACAGCCTACACCTATA
CCGTCTACAGTCCCACCTATACTGACTACAACCTCACCTATACTGTCTACAGCCTCATAT
GCACTGCCTGCAGTCCCACCTATACCGTCTGCAGTCTCATCTACAGATCAAAATCGTCGC
TCGACGACGACACACCCCCGCCCCCGCCCGATCGCACTCCCGCCCAGTGCTGCAAGTTTC
CGTTCATAATCCTGGCGATCCTTGCCGTCTCCAGGTCCGCAAACCTGGGCGGGCGCACGG
CGGCGCCCGCTGACTGCGCCAGCGGCCGCGGTCCAAAGCGCACCGAGGGCAGTACAGCCC
GTTCTTCCTTCGCCTCTACCACCCCCCCATCCACCGCTTGGGAAGCAGAGTCAGCGAGCG
CCGGCGGTCGCGCGGCAGACGGCAGCGTTTCCGTAGCGGCAAGGTGCGCGTCCGGTAGCC
GATGACGTCTCCTCGGGTCCTGGGACAGCTGGTTGTAAAACGTGGAAGGCATCACGAACG
GTAGGGGGCGCGGCGTCGTCGCGGCACTGGCCAAGCGCTCCCCACTCAGAGGCGCCGGCC
GCAACAAGTTCCGGTAAACCGGCATCGTCGCGCTTGCCACTGCTCCGTGGGCCCCGCCTC
GACCAAACTTGCCTTCCGCGGGCGGTTTGACCCGAGACGCACTTAATCGATAGGCCGCAA
CTCTACCCAGTGCACCTCGCCAGACGGCCTGTATAGCCGTGGCGGAGCGCGCGGTGACCT
TGGCTCTTCGCGCCGCAGCCGAAACTCGCGCACGCGCTTCAGCAAGCTCTCGAGACGCCC
TTCGTCGGACCTCGAACGCCTTCCACGCCCTCTCGAGCGTGGCGCACGCCTCCGCCCGGC
GCCGCTGTCTGTCTTCCCACCGCCGCCTCTCCTCCGAAGCCACCCTCAGGCGATGTCTGG
CTTGTGCTCGCCGGTGGGCCGCCTGGATCTTGGCCGCGGCCTCATCCCTACGTCTCTCGC
GGAGAGCGCAAGATGCTCGCTCCGCTTTCATCACCGCTTCCTCTCGTCGTTTTTTCGACC
AGACCCTCCACACGCGCTGCAGCCTAGAAGCAGCAAGGTTGGCGACTTTGTCCGCGTCGA
CTTCAGTGGTCTCCATGGACGGGGCGGTCGCGTCAGCGACTAGGGCCGCCGCCTGGGCGT
CGTCGATATCTTGTATTCCTGGCTCACCATCACCATCGTCCACACAATCTTCGTCTACAC
CTACACCTTCAGCCTGAGCGTCAACCGCACCACTCGCAGAAGAATTAAGCGCGAACAGCC
TCCGATCGACCCTGTCTAGGCTCAAGAGCATGCGCTGGAGTTCCGGCAGGCTGGACGGCT
CGCGGTCGCCGCACCGCTCCCCTGTCACGGAGGCTGGCGCTGACACCGTACCGCCGGGCA
AAGGTGCAGCCGCGTGGCATCTCGCGGCGCCCTCGGGCTCTTCGCACATGGACGGAAATT
TCAGCGAGCTTTCCCCGCGCACCAGCGGCGACAAAAGCGCTGACAGCGGCGGTGGTGGTG
GTGGTGGTGGTCGGTGCGAAGAGCGGAACTCGGCGGGAAGGGAGTCGAGAAGGGCGTGTA
CCGCGCGGAGGTGCGTCTGGGTGTCGTCTAGAGGGGGCGAGGCACCGGAGTCGCCCGTCC
AGGCACCGCAATCGCTCGAAGCCTCTCGGCCCCCGCTGTCAGCGACCCCGGACCCTGGCG
ACGGCGCAAGGGTGGCGGGGTAGAACAGCTGCTCAAACCCGGTGTTGGCTCCTTGCTGCT
GAGCTCGAAGAGTTGACGCGGGGCCCAAGGCTTGACGTTCTCGATCCGATGCTGTCGCAG
GAGGTTGGGGGTAGACTTTGACCTTTATCTGCCCCTGCGGGCGTCGCAGGTCGTCCAGCA
CATGGTACCACCCGTCGATCTCACGCAAACCCAGTCCCTCTCCGGGGCCGAACGACCCTA
GCAGCACTTCCAGCCCAACCATGGCAGATCCTATCAGCTTGTCACCAAGCCGCGAGCCAG
CAGCGGCGGCCGCCGCCGCCGCCGCCGCCGCCACGCCAGCTCCTTCATCGCCGCCTGAGG
TAACGTCACATGGTTGATCGGAAGCTGCTAGAGTTTGCGGATCGTCCCACCAGCTGTGGC
GAGCGCGACGCCAAACGCGGAACACAAGCGCCGCCGAACGCCCGCAGACGCGACCCCACG
CCTCCGGGGAGGTCAGGTGCAACTGCGCGGCGTGGTCGAAGACCGGGCTCGATGTATTGG
CCACGAGGGGCGTGATGGCCTCCCAGTCGCCGGGTGTCGCCCCCTGCCAAGCCTCAGTGT
TGCCAACGTCGGCCCCACCAACGGCAGCGGGGCCCAGCACCAATGGAGAGCGCAGAGGGG
GCTTGCCTCCCTCTTCCCAGCGGAAGGTCACGTACGTCGATGGCAACACGTCGGGAGAAG
CGCCTGGTTCCGTGCTTCCGCCCGGCGCAGGCAGCAGTCGCACCGCACGTTCAATGTAGA
CGTTAAGCTTGCCACCTGACGGCTCCGGCTCCGATGCCTCCACCCTCAACTCTTCCTGTG
TTCCGGACTGAGAGTCAGACAAACCCAGAACCTGCCCCGATGCCGCGACAGCCCCTGCTC
CGTGGACAGCGTCGAGGCCGTCGGCGTCACTGCTCCCCTCCCGCGCAGCAAGCACGTCGG
CGTCTTCTCGAACAAGCTCGGGCTCCCGACGCTCAACCTCCCGTTCTTCCGATCCCCGTA
CCTGACCTGCACCCTGCTCGAGGTCTGCATCGGTCGAGCCAACGCCGCGGTGCTTGAAGA
ACAGGCGAATCGCCACGCTGCCGGAGCCGCGCCCCCCCTCCGGCGTCACAGTCACGTCGC
CGTCAACACCGTCCAATGTCGTCAGCAGCGAGCGAAGGGCGACCTTTGCCACGCCACAGG
CGGTGCCGGCTCTGGGCCAATCGTCGCGCGCCCCCCTCCAGACGCGGAGCTCGAGGGATC
GCGTGTGCATAAATTCCACAAACGCGGCATCGATGGCTACCGGTAGCTCAACTCTCCACT
CTAACGGCACCCGATCACACGCGCCTTCCCTTTTCGTCGCTACAGGCGGCGACCAATGCT
CGTTTTTGCGCTTCGCTTCCCCGCCCCCCGCCCCCGGCTGCCACACGAACACGCCTCCAC
GCTTCCTTTCTTCTTCGCCATAGCCACCATGCCCTGGAAAGTCAAAGCTCGCCCACATAC
ACCCTTTCGCCTTGGCCGCTAATGTCGAACTAGTCATCCAAGAAATACTCTTCACACGGA
CGCACAGAGTCGTGCGAGCCGGGAGGAGATGGTCGGTCCTGGGGGATCGACTTCCGAGCG
TTTTCCTCTCGCCCTCCCGGGAACCGCGAGAGTCGTCCCCGACGGAGGCATCCTCGTCTA
CGGAGCCCTCAGGCGATCCTAAGCCGCGTCGGTGCGATGGCAGAGGCTTGCGGGATGCTC
CAC
>NODE_1933_length_3842_cov_80.118068_g1379_i0
GCCGCGTGTGAGCTTGCCAGTGCAGCCTGTTTACTAGCCACGTGAAGAGCTCCTGAGTGG
GGTGCCTCAGACTTGGTGCGTACGGTACTTTCGTGGAGTGAATCTGCGTGATATTCGCTG
CCTCCGTTCAAGGAGAGGAGCAGGAGCGACGCTTGCGCATCAGCTAGCTGGCTCCGCAAG
AGGCTTGCTGCAAGAAGCGAGAACGAAAGCTATATAGGGGCACGCAAGGGCAGGGAGCAC
CTTCTGGGCGGGGCGATCGGTCGACCACTGCTGCTGCTGCCATGAGTGCCTTCGAGAGTA
ACCATGAGGAGGAGCAGTCGATGGAGCTCGAGGCCCTGGAAGCAATCTACGCGGAGGCTT
TCAGCATCACCAGCGAGAAGCCCCTGGAGTGGAAAGTCCACCTGGAGCCGACGGAGGGGG
GCGTGGGCGAGGTCAACCACGTCGGGATAGACTTTCTGTGCACGATACCGGAGAGATATC
CGGACGAGGCGCCGGGGGTAGACGTGGAGGTGACGAAAGGATTAACGCCCAAGCAATGCG
AGGAACTCCTTCTATTGGCGCAGGCCCAGGCGGAGGAGAACGTGGGCATGGCGATGGGCT
ACACCATCGCCGAGAGCTTGAAGGAGTGGCTGGCCGACAACAACGTGCCGTCTGCCGTCG
ATGGATCGATGCACGGGGAGATGCTCAGACGCAAAGCGGATAGGGACAGGGATCGACAGA
AGGTCGAGCAGTATAAAGAGGCTGTGGAAAAGGCGCGAGCTGAGGACGATTTGGATGACG
AGACGATTCGAAGGAGAAGACAGGCCGACGGAACTCCGGTCACCGCAGCGTCTTTCGCGG
CGTGGCAGGCGGCATTCGAGTTGGAGATGAGGGGGGGCAAGGCGGTTTTGGCGGACGCTG
TGTTCAAGAAGCCGTCGGGGAAGGAGATGTTCCTGTGTCACCTCGTGGCGGAGGAGGAGG
AGGCAGGGGCGGACGATGGCGATGTTTTGGTGGGAGACGAGGGGGCGTTTTTGGACGAGG
AGGAGGATGACGACGAAGAATATCCGGACGATATCAGCGACGAGGACGAGGACGAGGAAG
CAGCTGGGGCATAAAGTGGTTTTGAGTTTTGGGCGAAATAAGCTGGTTTGACAAAAAAAA
CTGGTTGGTTCAACTGGCTGTATTGACGGGTTAGTTTTTTGCTGGCAAAAAACTGGTTGG
TTTAACTGGCTAATTGATCGGTTTTTTTATTTTTTGTTTGTTTCTGGCGAAACACTTGGT
TAGTTTAACTGGCTGAATTCCCGGTTTGTTTTTTTGCTGGCAAAAAAAACTGGTTTGGTT
TAACTGGCTACATACCCGGTTAATTTTTACTGGCAAATCACTTGTTTTTTTAACCGGTGA
AATACCCGATCTGTGTTTACTGGCGAAGAACTAAAACAAAACTGGTTAACAAAAAAACTG
GTTGGTTTAACTGGTAAAACACCCGGTTTGTTTTTTTTCTGGCAAAAAAACTTGTTGGTT
TAACTGGCTACATACCCGGTTAATTTATCTGGCAAATAACTGGTTTGTTTATTTGGTTAA
AATGCCGTTTTTTTACTGACGAAGAACTGGTTGGTTTAGCTGACTAAGTTCCCGGTTTAG
TTAACTGGCGAAAAACTGATCAGTTTAGCTGGCTAAATACCCGGTTAATTTTGCTGGAAA
ATGCCTGGTTAGTTTTTGCTGGCGAAAAACTGGTTAGTTCAACTGGCTAAATACCCGGTT
AGTTTAACTGGCTATATGCCCAGTTTCTTTGAGCTGGCTACACACCCGGGTAGTGTAACT
GACTAAAAAACTGGTAAAGTTATCCGGCAAATAAATTCACTCATTTGGTTTAACTGGCGA
AAAACTGGTTAGTTTAGCTGAAACAATCGGGTGAGTACTGGTGAAGTTAGCCTGAGGAAC
TGGATCATAACTGGCTTAGATTGGCGAAATGTACTGGGTGAAGAATGGTTCGAAATAAAC
TGGCTAAAAACTGGTTCGAAACAATCTGGTTAAAAACTTGTTCGAAATAAACTGGCTAAA
AACTGGTTCGTGTAACTGGCTAAATACCCGGTTATTATAGCTGGAAAACATACTGGTTTA
CTGGTTAATGTACCTGCAACACTCGGGTAAATACAGGTGAAGTCACCCGAAGAAGCTAAG
GGGAAACTGGTTTAGCTTAACCGAGAGGACTGGTCAAAAATTGGTTTCGGTTTGGCCGAT
AAAGCTGGGGAAAAACTGGTTAGATTGTCCGAAACATTCTGGGTAAAAACTGGTTGGTTT
TGCGGAATCGAAAAGGCGGCTTTTTTTCCTTAGCTCGTGGGAAAGAGTTTAGCTTTGCTT
TTGCCTTTGATTTGCCTCTGCTTTGCCTTTGGTTTCCCTGGCTTTGCTTTGCTTTTATTT
GCCTTCGCCTTGCCTATGGTTTGCCGCGCTTCGCTTTGCTCTGCTTCGCTTGGCCTTGCC
TTGCCTTGCCTTGCCTTGCCTTGCCCTGTCTTTCTCCGCTTTGCTTCGCTCGGGACTCGC
TTGTTGAGTCTTGAAGGTGTTTTTTTTTGCTTGGCAGGCGTTTTTTGGACTGCGTTCATT
TCATTGGACTTGATTGGGGGTTATGGCGATTTGCAAGGCGTTCATTTCTTGGACTCTGAA
TAACTTTTTTCGGTTGGAAAGGCATTTCTTGAGCTTGGGTGTCGTTTTTTTCTTGCTACG
ACAGAATACACATTCTCGGGCTTGGCAGGTGTTTCTTGAGCTTGGGTGGCGTTTGTTTGT
CGGGCTTACAATTTTTATTGTTGCTTGGATTGGCAGGGCTTTCTTCGGTATTGGAAATCG
TTGTCGAGTCGTTGAAGAAAGTTCCCTCGCGCGGAAACCGTTTCCTGCGGCTTGTAGAAG
TTTTTTTGGACTTGTTGGGTGCGTTTCGTGAACTTGGCAAGGCGTTTATCGAAACATGGG
CAGGCGTTTCATGACTGTAAAAAAGGGGTTTCTTACAGAAACCTTGCAGGCGTTTTTTGA
CGGCAGGCATTTCATTCTCCTACGAAGTATATACCTTGGGGGGGGCGGTGAAGTTTTCTG
GCATGGCAGGCGTTTCTAACACTGGGCTTGGAAGGCGTGTTGGGTACCTGGGTTGGCGTT
TCATAGACCTTTAGGGGTGGGGATGAGGTTTTTGGGCAAGTGATACGTATGTTTCATGAA
CTCGTTATGGGCGTTTCATATAGACCTTGGGGGTTTGGGCAAAGGTTTTCGGGCATTGGA
GGCGTGTTTTCACACAATGGGCTTGAAAGAAAAGGCGTTTTGTTGGCTTGGAAAGCGATT
CTTGGGCTGTTTGAAAATGGGTTTCTTACAGTAACTTTGCAGGCGTTTCTCGACGAAATG
CCCAGGAAAGGGTTTCCTTGGTTTCGGAAGGAAGGATGGGAGGAGTGTGTGTTTTGTCTT
CTGTTTGAAGAGGGGTTTCTTACAGTAACCTTGCAGGCGTTTCTTGACGAAAATACCAGG
AAAGGGTTTTCCTTGGTCTCGGAATGAAGGAAGGAAGGAATGGAGGAAGGTGTGTGTGTT
TTGTCTTCGCATCAACCTTCTTGGGGGGCTTCAAAGAAAAATTGACAAAAACAAATGGAC
GATTTCAGCAAGCAACGGCCACTGCTGCGTGATTGGCGGGTAACACATACCACTCTGTCC
CGAAATATAAGCCCCGTTTTTATGTTAATAATCAATACAAGCGGTTATTATATTTACGGA
CAGAGTGGTACATACACATGTGTCCGAGTTACATCGCAAGGACACGTGCGGCACCGGCGG
CGGCGGAATATGATCCCACCTGTACGTACGTACTGCGGGAGTGTGGCGTTTCTGGGGACC
AC
>NODE_1934_length_3842_cov_73.459273_g1380_i0
ACGCATACGGTGGGGATATTATTGTATTATTCTTATGATATCATACGTATTGTATTATTC
TTATGATACGTACATACTCCCGTGACTGTGGGGGTACACATACGGTGGGGATATTATTGT
TTTAATTCATATGATACGTACATACTCCGTGATTTTAACATCGGGCATTTTTTTTTGTCA
CGCTTCTTGGCTCAAGGTAACATTGTTGCTGTTGCTGTTATTGTTGTTTCTCACAGTACT
GCACTCTAATTCCAAGATAGTTTTGTCTCCACAATGGGAGTGCAGTCCTTAGGCTATCTC
TTACGGCGAATCGGTTTTATAACCTGAAAATGGAGGTTTCAACACCATCACAGCACCAGC
CGTATAATGGCACGTACGTGCTGGGCTGTTCGGATCTACACGTACTTTTGCACCATCTGG
CACCCTGTTCCCATTTGGTACTTTGACCCCGCATTGGGCCCATCCCATTTGGCACCTTGC
TCCCACCTACAAGGTGCAGAAATATAGTCAGCCTTCCGCAGGAGCCGCCGGAGGCCCACC
TGGCACCTCGATCCCATTTGGTACCATGTAGGCCATACATATCTACAACAACTCCTGCTA
TACATATAACCGTATTGAATGTACTTGCAAATTCGAATAGCCTGGCACGTACGTGCAAGT
TCTCCGCCGCCGCCATCACAGGCGTGTTTGGCCCGGGAAACGGGCGAATCGGTCTCGCTT
TTACTTGAATTCCCGGCCGCACGCCCATGGTCTTACCTGGAGCCCCATAGTACAGGCCAA
TCAGCATTCTATTTTTTTTCCCTTAACCAATGAAAATTATACAAAAAAACGCCTTTTGAG
GGTGTTCCCATAGTACAGCCCATAGTACCGGCGGGATATTTGCCAATCACAAGCAATACG
GGGAGACAGGCGCGGCGGAACCCCTTCATCCCGTCCGTGTCCGAGTGTTGTTTGCACCGC
ACATCGCTACGACAAAGCAGCAATGTGGTCAACTTCAGAGGAGATACCTCGCAGCTGTAG
TGTCGTAGCACGGCCAAAGGTGTGCAGCACCTGTCGAGCTCTTGTAGACCCAGGTCTGAA
ACAAGGCGTATGGAGAATGCAAGCTTGCAGCAGCACAAAGCAAGCCAAAGGAGGGCTGGA
CAATAAGCTACTGCTGTGGCGAGGCATCGTCTCGTCTTCCTGGAGTGGCATCTAAGATGA
CGATGGTATGGAGATAGCCCTTGGCCGTCGCAGTATGAGAGCCTACAGCAGGCGGAACTT
CGTCGCAATGTGGGAGACTGTCCTCATGGAGCGCACCCAGCTTCCCTCCATGACCGCCAC
GACGGAGGAGACACGCCTTTACTCCAGGGGGCAGTAGCTACACGTGGTGGGTAAAAAGTG
TAAACGGCCTGAGCTTGCCGTGAGGATATCTTGCTGAGGGCGAGGGGGGGGGAGCAAGCA
CGCACGATGGGTATTGTCACGAATGGCGGAGGCGAGCAAGAGCTTATCGGTGTGGGCACG
AACGCCGGCGTTCTAATGAAACAAGTTAGGGAGGCAATACCGATTCAGGACGATTCCGGT
ATTATGTTGTCTGCCGCGTATACGGTGGGTTCATCTGCAAGAAGACCCAGCGACCATTGC
GGAGGGAGACAGCCCAAAAGGGTGCGGAGCTATGTCCACATTCATTTTGGTCGACTGATC
CGGAGAGCCTGCCAACATAATTCCAGGTACCATGGCCTTACCAGCACAAGGGAAACGCTA
AGGCCTGTTCGAGCGAAACATATGACCATCAGGCCCAACTGCGCGTCCCCGTGGGTAGTT
GAGGCCCTGCAGGTGCCACGCATGGCAGATGCTTTGCTTGTTGAATCGACGACGACCTTC
AGATTCAGTAGATAGTACGCAGACCATTAAGGTACTCGAGATCAGGGAGCGCCACAGGGT
GGCTGTGTAGTGGTCAATACCATCAAGGTTTTCGCGCGTTTGCCAGCGCGTCAAATCAAC
TGGACATTAAATGACAGTGGGTGGATAGAAAAACCGCCAAAAGTTTGTGTGGCATCGCGA
GGGAGGAAAGAAGGCGTATTAACTGTTTTGGGTTCTAGACGTGCGTTGCCGCGACTTGAA
GCACCCGAAGGAGAAAAACGCAATTTGGAATTTCAGTGGGGGTTGCGGGTTGCATGCGCC
AGAGACGAAATCAATCAGGCGGGCTGAAATTCCGGCCCGTCGAGCGAGCAATGATAGCAC
GTGTTGTGTCTGGGTTGTTCCGCAAGAATTTTAGGCATGCTGTCCTTGCCAACTAGATCC
GACATTTACGGCCAGTGCTCTTCAGCTATAAGGGAAGGACATTGATAGTGTGTATGTTTC
TGGGGCCTGTAAGAGCAGTAGGCGACGAACACTGCTTTCGCGCATCGCCGTCAATGAAAA
TAGACGGGCGCTATTGTCGAGAGGCGAAGCACGAATAATGACAATACCATGGAGACTGCG
TTTGTTCGAGAATTCGCTCGTTTTTTTAATCTAGACCAGGCACAAGAGAAGATATGATGG
GTGCGTCTGTGGATATATGCGATGATGCTCTCCATCATGCACGTTCTTCCACGTGCGAGT
GCCCGTTTCTATATGCGTGGTTTACCCCACCGGGATAACTACTCGGTGATTCTCTTTTGT
TATTGGCCAACTGCGGGGCCCCATATGGTCGGTCGCCCCGGTGGTTCAGCAGGTAACCAC
GAAGCCTGTTGAGTTGGAAGTCGAGGGTTCGAGTCTCCGTATGTAGATTTTTATTCTCAA
ATGACACCAACTGTCGAGAGCGCATATTATAGCGTGGGTAAGCACAATTCGACGAGAGTT
GACGAGGGAAGAAAGTGCTGAAATCTTCTCGCGATAAAAATGCAAGGCACGTACCGTAGT
GGGGAGGGGGGAGAAGAGCCTACTTAGTGATCCCGGATCTGAGTTACGGCTAAAGAGGGA
GAGAGAATAGAAGGGCGAAGATAATAAATGGGATGGACGACCAGGTATCTACTCGTACAA
TGTATACCTGGTATCTTTTAAGTGGTAATATGGCCATATACGAAGTACGGTGCATACTCG
TATGACTAATCATTTTTGAGAATCGTACGGAGCGGTGCGGTGCGGTGCGAAGTAATTCTT
ATTATTATTTTTGTACAGTGCGGTGCGGTGCGGTTCGAAGTGGTATAATACGGTTCGGTA
AAAACCGGGAAAACTCGCACCGCGCCGCACCGCACCGCACCGCACCGTACCGTACCGTAC
CGCACCTTGATAAAATACACATTTTTTCTTTGTTTAGACGACTTGCACCCACGTTTTTTG
GGGACGAACTGCTTGGCATTTGTGTGGGATACTTTTTCAAGCCTAAAAAAAGGGGCCAAA
GCCTTTCACGGACGGTGTTTTTGTTTTGGAGGAGAGTCGAATGATGCGGTTCAGCGCGGA
TTTTGATTTTTTATTATTTGTGCGGTGTGGAATGGTGCGGGTTTTTGTTGTATATAGGTT
CGTGGGTGTGTGCGTGATGTGGATCTCCCTTTTTTCGTTAAATCCTACGGTGCGGTGCGG
CTCGGTAAATGCAAAACGCACCACACCGCAGCGGTAGTAAGAGAAAACCGCACAACGATG
AGAAGAAGCTCATGTTTTTTTTGCATATTGAGTTGGTGGTTACCGATACTGAACTGAGTT
TCAACGTGTCGATTCCACCACATCGGGTGACCGGGACCCCCCCCTTGCACAAAGCGTGGG
CGTATAAAAATCGTTGCGGAGACATTGACCACTGCTGCTGCTGCTGTGTAGTAGTAGTAG
CACACCATTAACCGTACGTACCGAATTGAGAGGTTGTCGGCACTTTGTGGGGTTTGCTGC
GT
>NODE_1935_length_3842_cov_50.360573_g1381_i0
GAACATGCTAACAGTCTACCATCTGTAGTCTGCTGTGTGGTACTCACTGCTGCTTCTACC
CGAGTACACCTGGTGAATACACGTACACCGGAGTCTAGAGCCGACATCCGTGGCGTGGTT
CTACCCTGGGACTCAGCTGTGTTGAAGCACCTATATAGCTCGTGAAGGTGGTCAAGGGCA
GTCTTGCTTCTCGACACAGCAGTAGTTGGACAGGCATCATCTCATTCTCTCCCATCAACT
TCCTATAGTTTAACCATGGCGGATGCGGCTCAGGAGTTCGGTCTATCGCGGGCTTGGCGG
GCCACGGTGGACAATGTCGGCGAGCGCGAGGTGGTGTTGGCTCTGGCTATATTCCTCCCT
CTTGGTGCCCTTCTGCTGGGCTACTGCGGAGGCGGGAAGCGCAGGCCTAGGCTGAGGACG
ATGTGCTTCGGCAGCGGCTACATGTCGATAGGGTCCTGGCCGACGGACATCAACATGTCG
GATCCCATCATCACCGCTTTCCTGTTCTTGGAGGGAGTGCCCGAACAAGCGGCCCTCGAG
GAAGCGTGCTCCAGGATGCTCCGGTACGACAACTTCAGGGCCCTGCCCCGCCGCCGCCCC
TGGCGCCTCTTCCCCCCCTCGGTGTCGACACGGTTCGAGTGGCACGAAATTGAGGTGAAA
ACTTGCGACGTCATCACCCGGACGAGGGTGGCGGGGTCGGCCGAGGTGCTTGCGGAGATC
GATCGCGTCAAGGATGCCCCTCTGAGGCCGACTACCGCCGACGGAACGGAGCTTCCACTG
TGGGGAGTCCACGTCATCGAAAACACCGGCGGGGAAGAAGGTGGGTTGGGCACCGTTGTC
GCGCTTCGCGTGCACCATACCATCGGGGACGGCATGTCTCTCGTGGCCGTCGGACGCAGC
GTCCTGGAGTCTGCAACGGGGGGGGAAGTAGGGCTCGGAGGCGCGGGCGTCGGCGCGGCG
TTGACCGCCAGCGTGAAGTCTGCCAAGCGGGCGTTGTCTAACTTCACCGTAGGCCAGATC
CTTCGAGGCCTCCGCGACGTTATCGTGCTCAGCTCTTCAGGCCCCGACACGCCGCTACCT
TTCGGCCACTACGAGGCACCCTGGAGCGGGGGAGGGCACACGGACGCGCACCCTTCGCCA
AGCGGTGGCGGCGGTAAGGGAAAGCGGGGGGCGTTCAGCAGACGGAGGCGTGCGGTACTC
CTGCCCGGACTCCCCCTGTCGCTCGTCAAGAAAATCAAGGACGCCACCGGTGCCACGGTC
AACGACACCATCATGTGCCTCGTGGCTGGGTGCATCCGGCGGTACTCGGAAGCGAACGGA
GGTGCCACATCTCTGCAAGGGCCGGGATTCAAGTCGAGGGCGCTGATTCCGGTCGCCTTG
CCGAGGAACATGGATGCTGAGCACGCCTCTGCCCTGTGCAACAAATGGGCCTTTGTGTCG
ATGGACTTGTCGGTGGACGAGGCGGACCCCGCCGCCCGACTCGAGAGAGTCAAAGCTACG
ACGTCGGAGGTGAAGCAGAGTCCTACCGCGGGGCTGCAATACCTGATGCAGTCGCACGTC
ATGCCCCATCTCCCGATCTGGGTCTGCCGGGAGATGGTGCACGGCGCTCTCGCCACGCAC
ACGGTGACGGTATCGAACGTTCCTGGGCCGCAGGAGCCGGTCAAGTTTGCCGGAGTCGGC
CTGAGGAGCGTTCAGTTTGTCTTCTCGAACATCATGCCGCAGGTGGGCGTGGTGAGCCTG
GACGGTACGATCGCCGTCAACTTTGTAGTGGACCCTCTCTCGGTTCCCCTCAGCGAAACG
CTGTCGGACCACTTCCTGGCGGAGCTAAAGGCGCTCGCGGAGGCGGCGGGGGTGGACTGC
CGCGCGGAGATCGCTGCCTGCAAAGTAGAGGCAGCCACGCTTGTCGGTGTAATGCAAGCC
GCCGCCGCCATTACTCCGACAGCCTCGTAGCGATGGGTTGGGTTTTCGTTTTTTTTTTTC
CAGCTGTTCGGGCGGTAGCTTAGGAGTGTAGAAGACGTTGTGCAACGGTAGAGGGGTGTA
TAAGTATACCTATTTGTTTTCTGAGGGTATGATACTCACTTGATGATAGCATAGGAGCTG
TATATCATGCCCAAGAAATGTTGCTTTTGTTTTTGTTTTTGACGAAAACTTGGACGCTTA
AGAAACGTCGGCCTATCGTGGGTATTGTTCGACCTATACAGCAAAAAAAAAAAAATGATT
GCAACGATAAGGCAGCTTGCTTTGTAAGGCATACGTCTTATTGGGTTCTTCCTTGGTTGA
GGAACCCCCCGTCATTCAGATTTTGTTTTTTGGTCAAAATATCCTCCCAGCCAGCGTCAG
GAGTGCCAGTAAGGATCAAGAGTAGCGTGTGTCGACGGATTTAGCAAAGCGGTGTTATCA
GACCCATTTAGAAGCGCACCCGTGTTTGCTTCGGGGGGACAAAGCGCTAGTAGAGTTTGT
GTTGGGACATGTGTTGCAGTCAGTACGGTGGTGTGCGCTTGCGGCGCACGGGCATCATCA
TTGGTCAGTGTTTTTTTTGCGGGACGAGTAGGGATTCGGGGCCCGGCGAGCAGTCCGAGG
GGCTTTGATCAGGCGCATATATTGCCCATTTAGTAGTGCGCGCACGTTTCGTTGAAGAAC
GTGCTTAGAACGAGTGTGAGGTAGTACGGATTGGCGTGCTTGCGGTGCACAGACGTTCAT
TGATCGCTGCTGTAAGCGGGACACGTAGGAAGTTTGGGGCCGGCGACCATTTTTCTGGGG
TTTGCGTCATGCGCGTGGGGAAAACGCCGCCCATATGTCCCGGGATGGGGGCAGGGCCGT
GAAAAGGGGTGTTGGATGTTGCCTTCGGACTGGGTGCCGGCCAGCAGCATGTGTTTAAGG
GGTGAAGGCATTGCCGCACTATATACTGAAAACAGCTGTGTGCACTTTTTGTGTCTCGGG
GAGCTTGCATGGGTTTGTCCATGTGGTGACAGCAGATTGCAGTAGTAGGCGGCTTCGCAG
ATAACCAGGTGCAATCACGGCTTCCCTTTGTGGCGCCGCCGGCTGCTCTTCACCATCTCG
CTACCCATATAGACTAGGCAAGCGACGGGGTTAGCTGGTGCTGTGGGTGGCCAAGGGCTG
GTTAAATAGATGCCGTCGGAGTTTGCGTTACGTCAAGTAGGCCAGAATGCGGTGTGCTCT
GTTTACCGTTCCTGTTGTTTTTTCGCTCGCAATTATTTCTTGCCCTCGTTTCAACGTTTC
ATGCTCGTTTTTGTTCGGTGAGCTTGTGTTTTCGGTCGATCCGTCTTTTTTTTTGCGACA
CCTATGTATGCCCTAGGCTCATGTAGACCAGAATACGGTGTGCGGTGTTTACCGTTCCTG
CGTTTTTTTGTTTTTGTTCGTGAGTGTTCATTGCACCTCGTTTCAACGTTTCATGCGCGT
TTTCGTTCGGTGTGTTTGTGTTTCGGCCGTTCCTTCTGTTTTTGCGGCAACTGCGTCCTA
GCGTCGTAGCAATGCCGACCGATAGTGGTCTGAAGTGCGCAAGCGCGCCCACGTAGTCTG
GGGACAATTTACTCGGAATTTGAGTGGGGTTTGCTTTTTGTGGCAGTGAAAGGGTCAAGC
GTGTTCGTTTTTTTATGGCCCTAAAACTCCTCTATTCAATGGAAACGTTTTTGTCAAGTC
GGTCGTGTCGCTCTTCCGTTCTAACGATGGCGCCGGCGGGTGTTTGTGCACCTCGCGCCA
GGGGGACCAAGCCTTGAACTATCGCGGAATAATCGGGCATGCGCAGAGCCTCGTCATGGC
TCAAAGCAACCCCTTCCCAGATCGGCTTCAAAGCGTGAACCGAATGAATGCCTCACAAGC
CC
>NODE_1936_length_3840_cov_1049.367667_g1382_i0
GGTCCGTGCGGTTGGGGGGGGGGTCAGACAAGGGATTTCGAGAATCAAATTTTCGAGGGG
GTGAGCCTCTGGTGTGGGGATAACCCAAGTAAGACATACAGACAGACAGGATTTGATTTC
CCAAAACAGAGACTCAGTTTTGCAAACTGAGAATACTCGTATCTAGAAGCAGTAAAAACA
TGTACTTGATGCCCACGACCTTTGTGTTTTTCTTTGTGTTTTTTCAGTAGGTACTTGATG
GATTGCCGCCGGTCGATAATTAATGCGCAGCATCGCAACATTTTGACGCGATAATGCGCA
GCACCAGAACATTTGACTGACGCCGATAATTCATCCAACTGCTGGTAGGACAAGGGAAAA
CAACACGCAGGGGAATCAAGAGCGAAGGCCATAAAATTAACTAAATTCCCTTACAAGGAG
GAGTATAGCTTTCACAACAGCAGCAGTGTCGTCGACGGGATGCATACTGTTGCCTCCACG
TCCTATGCCTACCTCAAGACCAGGACCTCACAGCGCGTTTTGGCCAACAAACTGATGAAA
GAACCATGGAACACCAAGTATTTCCTCTTGGCGCTATTGCCAAAGGATCGTACGTTTATG
TATCTCGTTGCGATACTGGGGCGACCGTGTTGACACATAGGACGTACTAACGAATTACGT
CGAGCCAAAATATCGTAGGAGAAGTCAATTATTTTCCAGCTGCAGCATTCCCAGTACCTC
GCAGTGCGCTGTGCCCAAACGACATACTGACTGAACACCAGTACCTCTCAATACGCCAGG
AGACAAATGCCGTTCAGACACTCCGCTTACTCGGACGAGCGTTCAAGAAAAACTGTCGAA
CCCATCCAACCCTGGGCCTAATTGGACGATTGCTACGATTCATCTTGCGTAAGATGCAGC
ATTCATAGCACCTCGGAGCAGCGCTAGCCTCGAAAGTGCAGCATAACCCCTTACATGTTA
CTTACGCCATCCCGCGAGTACTGTTCCGCCAAGCCCCTGTACTTTACGGTGGATCACCCC
TTGCAGCCATGACTTAACATATATCAAATACCTGGCCCCGTTTTGCACCCGACGGGCAGC
GAATAACCAATATGTAACCCGTCACAATATCGAACGTAGCTATATTGGACCGACAAGTAT
CCTGGCACTAAGACAGATATCGTTGCACTAATTCTGCCAAGCGGGCATACATCTCGGCAC
TAATTTAATATGACGGGACATAAACCCTGGCACAGACAATATGCTGGCACTAGTATCATA
TGACGGACGAAATTCCTGGCACTCAAGTAGGTTCCGATTGTCAGGTTGCCTGTCGTCCAC
TCTTTACTGGTGCAGCTAAAAAACACGGAAGATAAGTACTACCGTACCAACGTCAAGAAG
CACCAGTACATTGTCGGCTACGGCATGCCCATACCTCAGGACGCAAATCATAAGGACTTG
GGTCTCTGGTCGACACACGAACTGACGTTGGCAAATATAGATGTAGATAAAAAACACACG
TGTCAGCCCTTCTCCAGAGATTGTTTGTTCCACGCGGCAATGTTTACTCGGTCGAACATG
CCTTCATACTACTAGCAAAACCGCTTGATACACGGCCAACAGCTTACAACAACCAGGAGA
TGGTCGCGCAAAACGCGTTGCCTATTGCAGACCACCTGCCGGCAGAGCTTGTTTCCCCGT
GAACTTATCCCGTTTGTGACTATATTACAGAGGAACGTTTTGGACACCTCGGTAGTGAGA
AGCGGGCCACACCGATGTATCTATTGTTCTAAACTACGGTTTCTGCCCCCCCCTCCCCCC
TTGATTGATTAGGAGGCACGCATTCTTCGCATCGATTCACACCGATGTCGTTTCTAAAAA
ATTGGAGCTCGTTTGTCTCGTTGCCGATGGTCGTGCTGTGACCACCCGCCAGTTCTTCGT
GTCTTCGGTGTTTAGTCGTTGGTGCTGTAGTCGGTCAACAACCAGCCTTACTGTAGATAG
ACCTCGAACCTGATATGAGGGCATCAGACGGGTCCGTCGGTCGGGGCAGCGCTGTCGGTC
GGGGCGACGGTGCTGGCGATCGTGGCGGCAGCGAAGTCGTCCGTGGTGGCGGCGGTGTCG
ACAACGTTCGTCGGGACTTTGCAGCACAGCCCGGCGTCGCATGCAAGGCCGGGGCACACG
ATGTCATCGGCGTCGTCCACAAGAGTCTCCCCGTCGGGGCACTGGATGTACGAGCAGAGA
GCCGCGCAGCACACGTCGTCTGTGCACGTGAGGTTGGCGCACACGATTTCGTCGGCGAGG
TCCAGGGGCGTGGTGAGCTGGGGGCACTGGTGGTAGGAGCACTTGGCTTCGCAGCACAGG
TCCGCGTCGCACTCGTCGCCGCACTCGGTGATGCTGGCGTCTTGGATCGGGGTGGAGCGG
TCGGGGCACTGGAGGGTGCTGCAGACCAACGGCTGCGCCTGAAGCTTGCGGGCGGCAGTC
GGAGCGGCAGTTGGCGCGGTGGTGACTTCGGGTGGGGTGGCGGTCCCAGCGTCGTCTACG
GTGTTCGTCGGGACTTTGCAGCACATCTCGGCATCGCATTCAAGGCCGGGGCACACGATC
TCATCGGCGTCATCCACAAGAGTCTCCCCGTCGGGACACTGGATGTACGAGCACTTGGCT
TCGCAGCACACGTCCGCGTCGCACTCATCGCCGCACTCGGTGATGCTGGCGTCTTGGATC
GGGGTGGTGCGTTCGGGGCACTGGAGGGTGCTGCAGACCAACGGCTGCGCCTGAAGCTTC
CGCGTGGTGGTGGGGGCGGCAGTGGTGGGAGCAGCGGTGGCGTCGGGCGTGGTCTCAGTG
GCTGGCACGGTGTTCGTCGGGACTTTGCAGCATGTCCCGGCATCGCATACAAGGCCGGGG
CACACGATGTCATCGGCGTCATCCACGAGAGTCTCCCCCTGGGGGCACTGGACGTACGAG
CAGAGGGCCTCGCAGCACACGTCGTCCGTGCACGTGAGGTTGTCGCACACGATTTCGTCG
GCGTCCTCCACGGGCGTGGTGCGCTGGGGGCACTGGTGGTACGAGCACTTCGCTTCGCAG
CACAGGTCCGCGTCGCAGGCGTCGCCGCACTCGGTGATGCTGGCGTCTTGGATCGGGGTG
GAGCGTTGGGGACACTGGAGGGTGCTGCAGACCAATGGCTGCGCCTGAAGCTTCCGCGTG
GTGGTGGGGGCGGCAGTGGCGGGGGTAGCAGTGGTGTCGGGCGTGGTCTCAGTGGTGGGG
GCAGCAGTGGTGTCGGGCGTGGTCTCAGTGGCTGGCACGGTGTTCGTCGGGACTTTGCAG
CATGTCCCGGCATCGCATACAAGGCCGGGGCACACGATGTCATCGGCGTCATCCACAAGA
GTCTCCCCCTGGGGGCACTGGGCGTACGAGCACAGGGCCTCGCAGCAAACGTCGTCCGTG
CACGTGAGGTTGTCGCACACGATTTCGTCGGCGTCCTCCATGGGCGTGGTGCGTTGGGGG
CACTGGTGGTAAGAGCACTTCGCTTCGCAGCACAGGTCGGCGTCGCAGGCGTCGCCGCAC
TCGGTGGTGCTGGCGTCTTGGATCGGGGTGGAGCGTTGGGGGCACTGGAGGGTGCTGCAG
ACCAACGCCTGCGCCTGAAGCTTGCGCCCCCCGCGAAGGCCTTGTTCGCGCGCTCCGGCT
TTTGAAGCGCGGACAGGCAAGGCGCTCCCGATGGCGAGGGTGGCCAAGAAGGCGACGGTA
GTGAGGGTAGGGGCCATCTTGCCGCCGATTAGATAACCCTGGAAAGAGGAAGCGTGCTGG
TGAATGAAGGTCGGATCGGGAGTGGTCGGAGGGGGGTGGTGGGTGCTTGTTGGGGTCACG
>NODE_1937_length_3840_cov_97.157951_g1383_i0
GCTGTGTGCTGCTAGATATATCGCGGTGGGTGTCGCTGCTCCGGAGTTTTAGCGCTGGAA
GCTTGGTGGAAACTGCTACCACTGTGAGACCGCAGAATTACACGCTTAAAAAATGTGGCT
GGCCCGGCTGCGTCGTATATATTTTGTGTTTAAAATTGAGACCACAACATTTTGCTTCAT
GATTGGGGAACTTTTGGTGCACTTTTTCCAGTTTTCCAACCCGACCCCGCTTGCTCCTCG
ACGTTGTTTCTCCAGCCTACTCCTGTAGAGTACCTGGGGTGCTGGTACCTGGTGCGTACC
TGGTATGCACGTTGCATACCGCTGACTTTGGATGGGTGCAATTGCGTGCAATAGTGTTGT
TTGGTGCTGCTTGGTTGGCTCAGTCAGCACTCTGCACACTTTTGACTTTTGAAACGAGTG
CAGTTTTTTTCTCGCCGATCTGATACGTACGAGGTCGATGCTGTGCCGGCTTGCTGAGGC
CTCAGGCCAGGTGCTGCTTGTCGTGTACCCGGTACCTGGTACTCCGTAGATGTTCCTCTT
TGCGTATAGCGTACAGCACTCCTCAGCTCTTCAGCCCTCTCCTCAGGATGTACATACATG
TGGGTATCAATACACCAAGGCCAGTGCTGCTGCTGCAGGCCTCTATGTCGGGTCATGATC
CACCCTCTGAATTACTGCTGTACGGCGGCAGGCGGCAGTAGATGCAGCTCCAACTCCAGG
AACATGACAGAAAGCTGGAAATAGCAGAGACATCGCTGTGCACACTGGTAACAGCGTACC
TACTGTACGAGTACCGTACAATACATACATGTTGTAGACAACTCTACAAGAAGGCTGGGA
ATGAGGAGCGTGACAGACGCCTTGAAGTGGTCAAATTCCTCACTGCGTTAAGTATTTTTT
CTGTGTTGAGAGCAACAGCAGTCTCAGGGTCGCTTTCACTGTCAAGCTATGCGCGTCAGC
GCAGAAACCTTGTATCGGGCAAGGTGGGTATGAGTTGGTGGGTTAGTGGGTTGTCGCTTG
GGTGCGTAGGGTGGTATATGCGTAAACTGGTGGGTCCTATCATACCACCAACAACACCAC
CCACCAGCAACATTTCCTTGTTTAGCGATGCGCGTCAGCAAACAAACCTTGATTTTTTTA
TTCTACGAGTATAATAGTGGGTGGACTATCTGAGGAAGACTCGGAAATGAGGTTTTAAGA
AAACACACCAACTACTAAATGACAGGTATATTTTCTTATCCGAAGCATGGGTGCCGGCAT
GCGGATCCCTTGTACTGGTATAACATAGCAGTTCGTCGTTCATTTTGTACACCAGTACAT
CAACAATATTACAATATTACAACACCCCAGCACACCACGTCACGAATCACAGCACCACCA
CCACGGCCAGCAGCCACCACGAGCAACAAACTTCTGCTGCTCCTGCTGCTTGGCTGGTGG
AGTGGTGGTGGTGGTGGTTTCTGGTTGCTGGCACTACTCTATCCTGCTGCTCGTTCTTGA
GAGAGCGCAACCAAGCCCCACCACAATCACAATCACCACCTGCTGAAACCACCACCACCA
AGACTGGGCTATTGCAAGACTGGTAATCTTCTATGTAGCTGGTGGTGGTAGTGGTAGCGC
AGGTGGTGGTGGTGGTGATGGTGGTGTTTGCTGATGGTGGTGCTGGTTGCTGGTTGCTGG
TACTACTCTGCCTTGCTGCTCGTTTTCGAGAGAGCGCGGCGGGATAAGGTTCAATCCTCC
CAGGTCTCAGTGACACTTGGTACCAGCAGCCTACAGCTAGGACAGTCACCATCGCCTAGC
TCTCCGATCACGTCACGGCTTTGGACACGAGCAGCTCAAGGCGGACGGCCTACATGGCAG
GCGTCTATAGATCCCGGGCATGTTTAAATCGGTCCAATGTACGTGTCGCACGGTGTCAAA
TACAAAACCGAACAGACAGACCAGGGACGAGGAACAGACGAGGGACAGACGACAAAGGTC
AATAGGTCATGATCGTCAAACCAGGCCACGCTCTGCCACTTTTGGAGGCCGTTTTTGAGC
CGTTTCTGTCCGTTCGCGTACCCCCCCCACCACACGCACCCCCACGCACGACTCATGACC
CATTATAGAAGAGGGTTGCGAAATCCTCGTCGCCCTTCGAGCTACTCGGATGTGGGCTCC
TCAATGAAAACCTACACACCACGTAGGGCGCGATCGAATTATCACACCAAGCTTGCAAAT
ATGACTTTTGAGGAAAAATTCGATGTCACAGCTGTGTTTTTTTCTTTTTTCTTAATATAC
ACGGGGGGTATTATACCAGGGTGCGAGACAAGCCACTCTTGAAGGGGTCGTAAAAACATA
CCTGGTACAGTACCGTATACATGGTAACACAACACGCAAGATAGTACACCCCCTCTGTTT
ATAGGACGGTTTTCCACGTTGAGATCTGGACGGGATCTGTCTTCCCAACGCCGCCATTTT
CGTTTGTGTGTCCTCCCCTAATAAGGCATACCAGGTATATAGTTTGGGAGAAACTTGTCT
GAAAAAATCGAAATTTCGTGCCTCGGGGTGTGTGTGTTATCTTGACTGTTTTAGAACGGT
ATCGTACACGTGCTCGTACATATTCGTATCCTATGTAGGCCGTACTTATCATAGGGAGTA
CGTAAGGAAACGGTGGCCGTGTAAAACACGCGAACCAAAATAAACAAGACACAGCAGAAA
CTCGATCAGTTGGAACACATTACTTAATTCATCATGCCCAAACATGATATATATATGACA
TGGTGTGGCATGCCGATGCACGAGGTGATGATCTTGACCTGCATGATGGGGAGTTCACGT
CCCATCAAACAAACGAAGACAAACCGGAACGTCCGTTCCACAGGATTTATTTATGTAGGA
TTCGTCTAAAATTCTAAAAATACAAATATCGTCTAATTTCGAGGCTATGGAAGCTCTTCA
AACCGCAGTCGGCCTTCCATGCAGCAACGGCCCACAGATGGCAGTACGTTCTGGTACAAG
TACCGTCAGTACCTCAACATTGCTGCAGTACTCTACGGAGCGTCACCGGGTGCAAATATG
ATACATTTCCATTACCTGGTACTTGAAAAGTACGCTTGGAATCTGTGTGTATACATACTG
ATGATAGACTACCGTAAAGAGCCTTCAGTTCGCACAAGTGAGGGGGTGCGATCGGTTTTC
ATTTTCAGCGCTCGATTTTTCCAGAACGGGAAGGTTAAGCTTGCCAATACCGAATAACGT
TTTTTCGGAAAGGTCTGTCTGGTCGAGAGCCTTCCGAGAATATAAGGTCGACTTTAGCGC
GAAGTTCTAAAGAGGTAGTTCCAAATCTCGGATATTGCGGCCATGCGCTCATCGCTCCCC
ACTCTTACTTCTTCGAGCGTAAATCTACCCGACGCTCTCTCTAGGCTCCCCGCAGTGCAT
CCTGTTTTCATCTGATGTGTTGAGCCTTAGAATGTTTCCTGTTACGATGCATACCGCTCA
ATTCGATGACCTAATTACAGAATTACCCTTTTTCCGCGTTTTTTTGTTTTTGTTTAATTG
GTTTTGTATTTCTTTCACTCTGTTTTCTGGGACCGTCCACACCTCCTTCCAGTGCCCACT
GGTTGCCACTACCGAGTTATTGGACTCGCTTCACTGAGAGGGTGGTTTCAGCCATTAAAA
TGTTGTACTGTAATATATATGAAAACGCCATACCAGGTCCAGCAGTAAGTATGTATTGTA
TACCTTGTATACAAGAGCACCACACAGCTGTGGTACACGGGACACCCTACGATAATCATA
CCTGATATCTGTGTACCTGGTACATATCAACACCCCACCAACACCCCACCCCCACCCCAC
>NODE_1938_length_3840_cov_38.010353_g1372_i1
CTGTGGAGTAAAATAGGGGAAGGCTACGCTGCGAAGGCTGCCCCCCCCTCTCTGTCGCAG
GGGTGTGCCCGGAGACAAAGAACCGATTTTCGAAACCTCGTCTTTACAATGACCTTACAT
AGCGTATCGAGGTGGTTACAGTAGTACTATTGTAGTTATGTCAACACAACTGACGTGTCG
AGTAGCTCTACTTGGGAAGTAACAGCAGCACCAAATTTGACAGGATGAGATGCTCTACAA
GTACTATTCCTCGTATGGCACAACCATCGTGGGCATTGTCACGCGTCTTACGTCACTTGA
CACACCCTTGCTCCCGATTCCCCGTGGTCAGCAACATTCGCGAAACGATGTTCAGCATGT
TTACTGGCTCGGTTGCCGCGCAGCATTCAGACTCCGGCGACTCCTCGACAACAGATCAGC
ACTTCGACACAATCATGCCGGCGGAAAGCGAACTTCCTGTGGGCCCCTCTACGTGCGTCT
TCTGGTGCGCGGTCGCCACCGGGGCGCTGGTGAAGGGCCGACCGATCGAAGCGGTGGAGA
ATTACTCCCGCCTGGCGAGGGAGGCGTTGGCCAATTTCGAGGGTCCAGCGAACGCCGAGG
TAGGAAGGGCGTGGACCACCTTGGCGTTTATGAGCGACTTCTGCGGAGACCGGGACAACT
TCCATGAGTCCACGAAATGCGCCAACGCCATATTGTGCGAATTCCAAGATGAACAAAACG
AAGCTCTGCCAGAGGGGATCTCAGACCTTATTAAAAGCGGAGCGACCGTCAGGATTCATG
TCGGAAACGTGAACATGGAGGAGGTGGAGTCGTTCTGCAGGCAGGAACGACCTATCCCGC
AGGTGTGCGGGACTATGAATGACTGAGACGAACCTGCAGAGGTGTAAGCTTGACGCTCTC
CACCTCACACGCTGGTATATCCGTATTCCCAGTAGTAGCTCGGATATATCCAATAGGTTC
GCAATATACGAGATGTGTGTCATGTTGTCAAGACCAGCCGTTGCAGTATGTATACGTCGT
ATTCTCAGGCAGGATGCATGTGTGTTATATTCGATGCATGCTACGGTAGAAGTGCACCAT
GTTATTAATAATAAGGTTTTGCCTTTTGAGGGTGGTTTGGTCACTGGAGGAGCTCTATAC
CTCGCCCTCAACCTGATTTCGGACGGTAATAAACGTGCTGCACTGATTAACAATCCCATG
GCCTAAGGACACAGCCGAAAAATATTGCAACACAGGATTGAAAGTCCGACGATTTTGAGT
TAAGGAGCCCGCCCATTCGGAATCCATTTCAACGAAAACGTGCTACCTCCATCGTAGCAC
GCATCATTCCCAACATAGGATCCCTCCCCTGCGGTGATGTCTTTCAGATTACCAAAGCGG
CAACCGAACGCGAGATCAGCACGTTTGTCATGCAGTCCTTCAGATCGTTCGAGCAAGCTA
TTTACCAGAACGTTCTCGAACACCGGCCTACTGCTCGTAGCCTTGGGGTCGACGGCGAGC
CTTCCGCCGACATTGCACCGGCAGACCCTGTTGCCGATGACTTCTTGAAGGGATCAAGCC
CGCACTTCATCATTTCCCTTGTTCGGGAACAACTGGCGGATTCGGGTTCCTCCGGCATCA
TGGGCAAGATTATCACGATGCTGAGAGAGCACTCGCGCCAGTTTGAGCAGATTGAACTCG
CGGCGACCCGACCGAGCATTCGAGAGGGCGTTGGCGGGCTCATCGTAAACGGTACCCTCG
CCATCGAGAGGATCGCCAAGAAGGATATTAGTGGTGCGCTCGGGAATCTTGAAACTTGCG
GCGAAGTATTCCAGCGGTACCCGGGACTTTGCCGGTTCACAATGGGAGCACACAACGCGC
ACAGGCTACTGGCAAACCTTGCTGTCTTAGACGGCCCAAGAGCTCGGGCAGTTTACGCCA
AGATTATGACAGCCTACAATGCGGCACTCCTTCCTGACACTCCGGCTATCCCTCCTTTCG
AAGAGTGGCAAGGGGTGTCTTCCTATTGCGACCACTACAACTGCAGGTTGATGGAATTTA
TGCTGAATTTAGAACATGGTGGTGCTTCTTCTTCTCCCCGTCCACCCCAAGAAGAGCACG
CCGCCGAGATGAGGGAAAACGGACCATGCGACGCATCGGTACATTGCGGGCAACAGAGGG
GGGTCCCTTCAGCCACGGGCTCCCAAGTGGGGGCTGAGGGAGACTCTGTGTGTGATGCGC
GACATACACATAAGATCGTCCATGCGTCGCGGTCAAACGTTGAAAGCACGGAACACGTGT
CCGTCGACGGGCGGCGAACTGCGATGATGCAACCACAGGAGCCGGCGCTCACCGCGTCTG
TCTTCCGGGGGGTGGTTTTATCGGGGCCGATAGTCGACTCTGAGGCTATCCGCACTGTCA
ATGGACAAATCTATTCCGACGGATTGGCGGAATTGGGAACCCAAGCAGCCGTAGAAGCAC
TCTTGCTGTCGGAGCTGAGTAGAGGCCGTGCGGCCATAGGCGAGACAGACGATGAAGGGA
TCGGTGTTGAAGATTGGCTGGATGTTACTCACGCCATGTTGGATACCAGTGGCCCTGGAC
TGGGTTTGCAGTGAACTTGGCAGTTTGTGTCTCGTTCACACCCCTTCCCACGTTTATTTT
GTTAGAGTTTATTGAGGGGGGGCGGGGGGCATTTCTTGCCCACCAACACAACTATTTTAG
ACAGATCGTGCCCGTCTTGCGTGCCGTCAGACAGTCAAGAACTCAGCCTGGTAATGGAGT
TGTCTTGTGGAACACAATTTTTGCTTATGATAGGTTGCCTCAGCAGTCATGAGGTTGGGT
TTTTCACTGCCCAGTTTCCATCAGGAATGCACGCAGGAGTACGTCCTTCCGGCACGGCGT
CCCTCGTGGATGTTTTGGTGATGCGCCCTGGATCATAGCCAAGGTATCCGTTCCGAATGT
GTTCCTGTGTATGTGTTCTTCGTATGAGTATATACTTCGAAGTAGTTTTTTTATGTTCTG
TGACGTTACGTAGGGGTATCGCCGGTCGCGTTGAGCTCAGGGATTCGCTTCATATATTGT
AGGCATATCTCCTCCAGCCGACGTTAATTCGAGCATTGTAAGTACGAGCTGCATACGACG
AAAACGGCAAGGCGGTGGGTGCCATAGAGGATGCCCAGACGGCCTCATGCCGAATTCACC
CCGCCCCGTTTGTGAAGCGCGTATTAATTTAGGTTCTTCCACAGTTAGGCGGGCCTGGGC
TGAGTTTTCGAGTACATCAATAATATTTGTTAGCACAGCCTTTGGGCCAGCTGTAGGTCG
GCTTACGTCTTCTCCGACAAGGCAGTGTGCGCGTAACAGTGTGCGTCCTGTGTTTGTTGG
ATCTGCTGGGCCACCATTGACGAATTATTTGGGACGTGTGCATTGCATTCGTTCGTCTTT
GAGTGCTACGAACATCATGTGCATGCTTGGAAAACCTACAGCAGGTTCCGATAATTGATT
GGTGCCTCACTTTGAACTAAAGGGTTTAAATTTTGGGTGAATCACACGTCAAATGTGTGC
CGCATTTCTACGCCATAACGCACATCACGCAATCTCTGGAAACAACGCACCGCAAGGTAA
AACTCTAGCGATACATTATGTATATAGCGTAGGTGTTGATAGAAAACTCCAGGAGTCCGT
CGAGAGCCGCGACGGCATATATTGTCCCAAGATTGCCACTTGGATGGCTACGTAGCACCT
GTGGCGTACGCCTTTTTATTTGCGTGTGAAGCTACATACAGTAGTGGGACGCCTACTGTC
AAGTAAACGAGCGATGAAAAAGGCAAGCTACGATTTACAGGAAAGTGATATATATTCGGG
>NODE_1939_length_3840_cov_31.516061_g1384_i0
CTCTACTGTTGTAGTGCCAAATCACGTAAAAGCAGGCTCCGGCGGGGCTCACCAGACTGG
TGGAGGATCGCGGTTTCACCTCGAGCAGACGGTTTCACCGCGATCGGACGGTTTCGCCGA
AACAGTGCACTGTTTGGGCCCAGTGTACTGGCTGCCGACGCAGCCAGTACATATTATACT
GGTACGAGCTACCAGAGGTTACTCACACAGCACCACAAACCGCGAATAAATGCATAATCA
AGGCTACAGGTTGTATGGACCCTTTTTAGGAGCCAAGCTTGTAGCGACAAAAAAACAACG
ACGACATAGTGCGGGACTTTACGAACCACGAGCTTTATAGAGAGAATGTGGAGCACAGCA
AGCAGTGCAGTCGTTATCACGCTTCGCGCATGTCTCACACGTCTCCATCCTGTTGCAAAT
CGGACAAATCCTCCACCTCAGTCCGGCCTCGTCCCTGGTGTGTGTGGCCGACACTTCAAT
CCACACGTCTTTCGGAATGACCAGTTTCCGCCGATGGTATCGTAGGACTCGACCAAACAC
TCGATTAGGTTTGTGCGAGCACAGCAGCAGTGGTGGGCGGTCCTTCTATGGTGCCGGTAT
ATACTGCCAGTATGCGCCAGTCAACAATACCGGCACTATAGCGGCAACCAACCGGCACTA
ATCCCTCCGCACACGACCACGCTGGTGCACCCCGTCTGTGCCAAGCGATCCCACAGGCAC
TATATCGGGACCACTACCGGCACTATAGAGGGACCGTCTCGTTTCATTGTCTTCCATCTA
CATTTACCATACATGTGTCCTACTTTTTCCAGCCGCCTTTCTTGAGTCCCTCAGATCCGG
GGTCATACAGCAGGCGTTCCTCTCCCCCCTCCACTCGCCGCTACGGGCGATTTTGCCTGC
GTTATTATTCTGCGAAACGTTGACCACTTTCTTCCCTCGTCGACTCGTATCGGTGCAGCT
GCAAAAACTAGATGTTTCGGAGTTCGATGTTTCTCGTAGAGCGTGCGACCACACCTTCTC
GAGGTTCAGGATACGTTTTTTACCAAGAGATACGGAGGCCACACGATCATTCGCTGCAGC
TCGAAGCTGTGCTCTATAGGATTTCCCTTCCGCCAAGACCATGATGAGCTCACACCACGG
AACACCACACCTACCTTCGCTGCAGGTCGAAACTTCATTATTTTACCCGAAAAACCCGCA
CCAATGCGTTAACTTCACGGCTTGCCACACCCACTCGTGCGCAGAAAAATGTTCACACCA
GGCTCGATATTTGAAGTGTCCCTTTTTCTTAACGATACTTGCACCACATATATATATCAC
ACATGTCACACGCCGCTTCGTGATTGGTCGAGCTACTTTACGTACAAAGCACGCCAACAT
ATACAAACAAAACTTCTGAACCTCATGGTTCTAGAAAATGCGAGAAACTTCAACTGCACA
AATGTGTCATTATGAGGAGTACACAAGGGTGGGATGACTGGAGTGGGATATACACTCTGC
GGATACTCGAGTACCTAAGCCCGAGTATGACCTACACCGCCAGCTTTGGTACCTGGGTAT
CCCAGAGTATGTCACACTATGAAGAGTAAACATGGGCATTTACTCTGTGGGTACTCGTAC
ATACCCACGAGCACGACCAACGCAACCAGGTGAAATACCTCCCAGAGTATGTTACTATGA
AGAGTGAACAACGGTGTCGGTGAGTTTGGTAGGGTGTATACTCTGCGGGTACTTCGGTAC
CCACTTGCGAGTATGACCAACACAACCAACCAGGTCTAGCCTCCGGGTACCCCAGCGTAT
GTCACTATGAAGAGTAATCAAAAGTGCATATACTCCGGGTAGAACCTACTCGATTTTTTT
CGTACCCGGGTACTCCAGCGTATGTCACTATGAAGAGTAAACAACGGCGCATACTCTAAC
GGGTAGTCGTGTGCCTACCCGCGGGTATGACCAACACAACCGGGTTTAATACCTCCCCGA
GTATGTTACTATGAAGAGTGAACAAGAATGGGTGATTTGGGTAGGATGCATACTCTGCAG
GTACGCGGGTACCCACTCGCGAGTATGACCAACACAACCACCCAGGTTTAGCATCCGGGT
ACCCCAACGCATGTCACTACGAAGAGTAATCAAGAGTGCATATACTCCGGATAGAACCTA
CACAATAATTATAAGTGCCGGGGGTACTCCAGAGTATGTCACCATGAAGAATCACCAAGG
GCGCATACTCTGCGGGTACTCGTGTACCTACCCGCGAGTATGACCAACACAACCAACCAG
GTTCAGCACCCGGGTATCCCTTAGTTTGTCACTATGAAGAGTAACCAAGCGGGTATACTA
TGTGTTCGCTAGTTATTCATAAGTCACGAATCTTTGTTTTTACGCACGAATCCCTCCGTT
TTCCTTTTTTTCTGTTTTGCGGTCGTTAAGCATGACCCGCGAACCCTATTAATACGGCTA
CCACTCCTTGCCGAGGACGACGGTCGTCTGGTGCCGGAAAAGCGCCAAGGTGAATTCATA
CAACATCATGTCCGCCGCGAGGGCGATGTTGATCTCGGGGCTCAGATAGGCCCACTGCAG
AAGCTCAGCTCGCCCTTCAATCTCGACTCCGTTGTTGAGGTTGAGCGTTGCGTCCCAGCT
TCGCACCGAGCTCTTGACCGTGGCGTTGAAGAGCTGCATCGACAGCTCCCACTCCTCGAA
TATGCCCACGGCCGTGTAGGTCGACAGCGTCTCCTCCATTTCTGTGAGAGCTTCCCTCCC
CTTCTCGGTGTCCATCCCACGCGGCTTCTCCCTGAAAGACATCTCATATTCCGGGTCGCA
CAGCTCGAATTTCTTGCTGCAGTATATCCCGAACATCATCTCCACGTAGTCCATGGAGCC
CCACTTCGTTTTCAGCGCGAAGTCAACCAGTCGAGACTGCATCGGCGCTGGGGATTCGTG
ATTTCCGCACCACTTCGTAGGTCGTGTTTGCTGGTCGTGGTCTTCTGGGCAGTAGTAGAA
CGCTGATACCAACCGGCTTATCGGGTGGCGCATCATCGTAAAAAACTCGCATTCTCTCCC
TATCTTCTCCAGAGGATGCCTGAGCAGCTCTCCGTAGCCCATGATAACGGACGATTTGTA
CAAAGCATCGGTGCACTGGGTCGACGTCGTGGTGTCGTCCGACGTACACAAACCTGGTTT
TGCGTCCCCTTCGCGTTCGCTGCTCTGCACCATCTGCTGCTTGATGCTTGTCCCGCCGCT
CTTGACCATGTGGTTGAACACAGTGCAGTACTGCGGGGGATCGCCTGCCTTGTTTGGAGC
ATATATCGCACAGCATCCCAACACCAGGGCCAAACACAATAACCCACGGAGAGTAGCTCG
CCCGGCGACCGAGGCCCCTCTCAATGGCATCGTCCACTCTGGCAGAATACCTCCCCTGCC
CCTGTTTCCACCACCGAGCTCCTCTTCTCCCTCCTCCCTCCTTCTCCTGTTCTCCTGCTG
CGTCCGGCTGCTATGAATCTGCTAGCTGCTAGCTTGCCCCGTCCTAGGGTAATGTAGTTA
TTTCTGGTGGGGTTCTTGTTTAGCTCTGGTACCCGTATACTCGCAGGAGGTGTTGAGGTG
CTGAAGAATCACGAGTGTCCAATATCTAGAATAGGTAGCCCTGCTGGTGCTGACTCTAAT
AACTAATAACGCAGCACCGAGCGAGAGCTTCCTCGAGAGGACAGAGAGGCTATGAAGCAG
GGCACCAAAAATACCAGACGTGAAATAGGGGGGAGGGTGGTATATATATGGCAGCGTTGA
CAAAAGGGACGTACGTATCGTATGGGACGCATCTCTGCTGACTGCTGACCATGCGCGTAT
>NODE_1940_length_3840_cov_17.554022_g35_i4
CAGCAGTCAAGTCTGAACGATAGAAGCGCCGGACCCATCAGCTAAGCGGGCATGGGCGAG
TCTTGCCACGAAGAATTTGGGTGGATACGTCACGCCAAGGATGGAGGGCGCTGGTGGCCC
GGAGTGTACAGCAGTACTCACGACGAGGGCAGCTTGCTCGTAGAGGTTGTCCGCGCTTTT
TCCACTCCACGAGACCATCCTCGGAGTGACTCGCCAGTTCCGAAGTTTGAATTTTTAGCT
GGAAAGAGAGAGGTCCACCTCTATTGTTTGCCGCATAACGGCAGGGTGGTCGAGGCGACA
CAATGTCGGAGCTATGAAGATATACCAACCACCCAAGGTCCGGACAAGTGTTATGAGGAA
GCGGCCAAAGTCAAGATGGACAAAATCATCCAACAACGCGCCGCAGGTCAGGACCTGAAC
GCCACAGCTCCGATGACGCCTTCGTCCCCTTTGGAAAGCGCGTACTCGACTGCGAATGGG
GAGACACCCTCGGATGTGGCCTCCTATGTGTTTTGCCCATCATCAGGCAGTGGCGCTTCA
CCAGAGAGCCCTGCGCTATCCGTCTCGTCCACCGTCACGGAGATTGAGACCTCGGTCACT
CCGCTAGAGCCGAGTGCAGGCCGTGGAGCCCACTCCCAGGCATCGAGAACTCCCGCAGCC
GGTGGTAACGGCTCAGAGCGAAAGCAGGGCGGGGAAGAGAGCGACACGGCATACGAGATG
GGCACAGCGGTTATCTGCTCTGCACACCCCGGAGCAAAGCGCTCGTGGGCTCAGACGTCA
CACGTTGAGCAGGAGCAGAAGCAGCAGCAACGTCCTCGACCAAATACGACGTTTTCCACA
TCAAGCCAATTCCCTCGACTAGGCGGCCCCCCTGCGCCTCCTGGACCGTTTTTTTGCCGT
ACCGTAGGCAGCGAACAGGACCTGGGGGAAGCAGGGATGGAGACGGGACGATACGACGCG
CACGGTGGCTTGTTCGATGGCGTGGCGATTTCTGCTGAAGGATCGTGTGGGAGGTACCAC
CAGGAAAGCTCGGAGGAGTCGGAAGCAGTGGACAATGGCAGAGCTGGCGGACCTAAGCGA
GCGAGCGTGCAGACTCTGCGAGCTCAACAGGGCATGGACGTGTGTGAAATGGAACTCGAT
GCCGTTGCCTCCACAGACCGCGACGCCCCGACACGTCCTGCAGGGGATGCCCCTTCTCCT
GCGGTAGTGGCGCTGCCTGTACAGAGCGATCAACAGTGTTCTGAGCACGTGCCAATCACA
ACGCCGCTGCCCGCTGACGATGATTCGAAAGAAGCGGCCACCTTCCTTGAGGCAGGGATA
ACGGGGAAGGAGCAATTCAAATCCATGTGTCCCAAGCTACGGAAACTCGGGTGGAAGTGG
GGTGGTAAAGTCAGCGTGTTGAGCAACGATTCGTGGTTCATGAAACCAGGAATGGTTGCA
AAGACTGCCCAAGCCGGCGTGGGAAAGTTCGAAACCACGGATGACGTTGTGCAGTATGTG
CGGAACATTTTGGGGGGGCGAGGTGTGACCACGCCAGACGGCGAAGGCATTGAGGTGGCA
GAGCAGACCGACAGTGACTCGGCGGATGAGCAGGACAGCGATTCTCTGGGCGAGGGAAGC
AGGGTCGAGGAGGAGCAGGGGACACCCGAGCCAACGGAAGGGACGCCATCAACGCGACCC
GAGCCAACGCAAGGAACGCCATTAACGCGACCCGAGCCAACGGAAGGAACGCCATTAACG
CGAGAGGAACGGGCGTTGCAAACAGCACTGGAAGCTTTGCATCCCTCAAGAGCGCCGGGC
GTTATGAAGCAACGCGCGACGGAGTTCAAGCGAGTGCTTGAGTTCATTATAAGCAGCGCT
ACGGATCCGTCTGGTGGCAGCGTGTACCTCTGTGGCTGCCCTGGGACAGGAAAGACGCAG
ACGATGGCTCACGTGCAGGCTGAAGTCCGGCGGGTGGCGGCTGAGGGCGCATTTCCCACA
CCGGATTTTCACGCCTTTACTGGCACGGCCTTCACGGACCCCAACGCGATGCACAGCGCG
CTCTGGCGAGCCGTTACAGGCGGCATGGACGTCCCTCCCAACATCGAGAAAGCGCTCAGC
GCGAAGCTGAAACGCCACAGGAAGACGACCTGTAACTCGCCGATGATTGTCGTGGTGTTG
GACGAGATTGATCAGCTCATGACCCAGAACCGCCAGGTTTTGCGCAAGCTCTTCGAGTGG
GCGGATGCCCCCAAGTCCCGCTTGGTGTTGGTGGGGATAGCGAACTCGATAGAGTTTGAC
GTCGGCTTCTCCCAGCTGAACACGCCGCCGGAGAAGGTCCTGTTCCAAGCATACACGCCA
GAGGATCTGATGACCATCCTCACAGACAGGGTGGGAGCGGTCATTCAGAGACCAGCGGTC
CAGCTTTGCTCGAAAAAGATAGCTGCGACACACGGTGATGCCAGGAGGGCGATCAGCTTG
TGCCGTGAGGCGGTAGTCCTTGCCAAGCGAGAGTTGCAGGACAAGCTGGACAACGCAGTT
TTGCAACAGGAACAAGAGAGTGTGGGCCAACAGGAGGCAGTCGCTCTCGTAACCATCCGA
CACATGTCTGTGGCCCTTTCGGCTGGACGTGTGTCTCGATATGCGGACGCCATTGCCGCA
CTGTCCATCCAGGCGCAAATCGTGTTGTCTGTGGCGGCCGCTGCCGTTTATGGTGTATCC
GACCATCGAGGGGATCAGACTCCAGGGTTGAAAGCCGGAAAGTGTGCGCGGCTTACCCAG
GGAGACTTGCATGAGAAATGTATGAATGTGTGGGGGAGGTTGCGGACCGGTGGGGGCTTG
AGCCAGATTGAGTTTTCGGGGACTATTGATATGCTTGCAGCTCAGGGTCTCCTCAGGCTG
AAGGGGAAGCAACTCTCGGGCGGTCGAGCACGGCAGCTGGTGTTACTCATTGAATTTTCG
GACGTGGAGATTGCGTTAGGCGGCCACCCGTTCTTCAAGGCGGCCGTTAGTATTTGAGTG
CCACTCATCGACGTTGAATGGGCGTTGGGACAGGGGGGCCGGATAGTTGATGGGTTTCTA
TTACGCGGCGTGACAGCAGTGCAAATCGTGTGCATGCGCGCAGCAGGGGCGTTGGCTGTT
CTTTGTCCGAATTCGCGTAGGTTGCGATTTTACGCAGTCACGCCTCCTGTGATGACATGG
TTGACAGTTCGTGTCTTGTTGACGTTAGCCTCGGTTTCCTCCATAGAGTACTGGTTGCAC
TACGTAGTGGGTGTCCGCGAAAATGTCGACAGCAGATTGGTTACACTTTCCCCCGTATTG
AACGGGAGCCGCTGTATAGCAGGGGGGCGCCAGCCCGTGGAGTTGTTGTCATTGCCCTCA
TTGAACTGTGACACTACTGTACAGCAGTAGGCAGCCCGCGAGCAGTTTCAAGTGGGGCTT
ACGCGATAGAAATATATGTAGAGCGCAATTCCAGATTCGCAGCAATTCTCGGGAGATTAA
ATTTTAATATACGACGTATACCCCCGATTGGTGATGTTGACCTTTCCAGTTTTATTTTTA
CCTTCACACAGCGTGTAGAGGGGAGCGGAGGGCTCCAGACTATCTGTTTTTTACTGACTT
TGATCGCTTTGCGGACCCTTCGGGTTCCACTTTTATTTCAGTATACCTTTTTTGGGTCAG
TTAGCNNNNNNNNNNGTCGTATCCCGTGTAAAACCCAATAAGCTTTGCCTCGGAGATTCG
CGTACTGCTGTCTCATTTGTTCACCCCAATTTCAGTATACCTTTTTTGGGTAAGTTAGCC
TGTGACCACGGGAATCGACCGCGTCAAGTGTTGGATTAGTACGGACAGATGGAGGTACTG
>NODE_1941_length_3838_cov_45.815405_g1385_i0
TTTAAAGAGAGAAGCAGAGTGTCATTATCATGCATCGTAGTCGGCGATGTTCCCATAGCG
GTTACATGTTGCGGTTCACGCAAGAACATGCATGCCTACGTATCAGTACTAAAACCGTGG
ATAAGCCAGAGGAAGGTCCCCAGACGCCACATACTGCTGCTACCTCCTGTAGCTCACGCC
ACTCCTCTGTAGACCACTGCCCTATTCCGACGTCGCCGGTCTCGCGGTGTCTCTTCTCTT
GCGCGAGGATTAGCGACATCCAAGGCAAGACGTCGCCGATTACCTCAAAACCCCCCATGG
TGCTGCACACGTGCCCGAGCTCCTGTGACCATAAGTCGGACGCTAGCGTAAGGGGACAAC
TCGTGCACCGGGTGCTTGGCACGGCCTTGCTCACGAAGAGCGGTGGTGGGGTGGTCGGGG
TGCCATGAGGCAGTGGAGAAGAGAGAAGAAATATGTATATATTACCCTTTAGTTAACTTA
CAGAAGTGAGAGCAAGGGGGCCGCAGTTCCCCTCGACTCTACAAGACCCTCGAAATCAGG
CCAAACACAATATTACGCAACCCCTCGGGGAAACACAAATGCCGCCGCAATCTCCGTAGA
TATAATACCGTTACAAGAATCACATAATTTAGTACAACCATATCAGACTTTGGTGCGAGC
AAATCCCACACAAATAGCTACCTACATAATAAATGGCAAATCACTTTTTTCCATAAACTT
GCCAACGAAGGACTACGTACAGTAGTACGGAAATACACAAACAAGATGAAGTTTGGTGGT
AAAAAACTTGCTATTTTGGCACACGTCCAAATTTCCATAAAACTTGCTAATTTGGCAAAA
AAAAAGGGCAGCGGCCAAAAAAAGGTATACCTGGTCCGTTTGCGGCCAAAAACAGATCAA
GTCAAAAACGCACTCCACGTGCCCTGCCATTGGTCCAAAACTCGTTGTACCTGTTTTTGC
CTCTTTAAAACCCAGGTATACCTGACTTTGTCTACTCTGCTTGACTTTCACCTTTTTTTT
GTCGTTTTTAAGCCAATCAGAGGCCCTTCATAGTTCCACCCTATGCCCCCTATACAAATG
CCGACGTACTACGCGGAGGCCCCCTCCTCCCTTCGCACCTCGCACTACACGCCACTCGAG
CGACACACATATGAATTATTTGCCTGCACACCTCCGCCGAAATAATACGAGATAGAAGGC
TCCCCTTCGGGAGACTTGGAATACCAGGGGTGTCGCAAGCTGAGAAGGGAGAATACAGCA
GCAGGCGTTCGTTCCTCGTACTATTAATAGCAGCTACTCGTAAACGTAGCCACCGGGCGA
GCACGAAGAACATGAAAAAACTCTACTTTGCGTTGCAAGGAACGGCAGGTTCGTGGGGTG
CGTTTTAAACTGGATTTTAGTATGTACCTGTTTTTGGCCCCGAACGGACCAGGTGTACCT
GTTTTTGGCCGCTGCCCAAAAAAAACTCCCTAAAAACGTGTCTTTAAAAACAGCTCTATA
AGGGTTATAATGGAAAACGCAGCAGCAAGAATATACTACGACTACGTAGTGGTACCGCGA
ACCATGCCAGGGTGGGGTCGGTATAATATCGGACAAAAATACTACGATGGCGATTAGTTT
AGACCGCACCAAACTCCGACAAAGAGTGCCAAAGGCCAGTAAGTAGTAGCGAACGCATCC
AAAAAAAAAACGCGTTAAAATAATACTGGTACTTCACCAGTACCGGCTGTCTACCTATAT
ATATATGTAATTGTATGCCCCAGAGTTCATATTTCTACACGATATTCGTATTAATAGTAT
ACCGGGTACACATTTAGCGGACCTACTCGTATATACGCCAAGGTTAGCTTGCCAAAATGG
AACCTCTAATTGACCTTCAATATTCTACTGCTACTGCTGTATGTAGTACGCGCACTACCG
CAGCAGGGACGATGAAGGCACACGGTGCACTACGGCTCGCAGCCCGTTCCAACGAAGGAC
GTGAGAGTATCTCTCTGGTTGGTCAGTCCAACGGTGTACCCGAACGTGTTGTCGTCAATG
AACATCGACAAGTGCCCCCAGCCACCCGCGATGTACATCACGTCTCCAGGGCGCTGGACG
CACTCCATCAGCTGCCCCGCCTCGTCGCCCCCGGAGGCGTCTCCCTGGCGCTCCGCGAAA
TCCCTCCAGGGCCTGCCCTTGTTCTCTCCGGCGTACTCCTGGATGTGCCGTCTGGTCCAC
ATTGCCGCCCGAGGCGTCACGAAGTACCACCGCTTCCTGCCCGAAACCACCAAGTTGAGG
CCGTTTGAGTGCATGTGGAAGGGGTTGCCGCTCCAGGGACCCCCCCGGTAGTGCCGCATG
CTCTGCAGTCCCCGGAGGCCGCTCGGCACCGGACACACGATGGGGTTGCAACCCGAGGTC
GGCATGGCGGCTTGCACGAACCTCTCCAGAAGCTCGAGGCCTTCTCCGACGACCTCGGTA
TCCCCGTTCTGGAAGACGAAGTCCGGGGCGGGTGCGTATCGCTTGCCGCTGGCGGTGTCT
GCAGGAGCTGCGGCAGCAGCAGCTGCCACCACGGTCGCGTCGTACTCGTTGAGCGTCATG
CGCTCTTTCGAGACTTCAAAGTTCTTCGCGTAGGACACGGTTGCGATGTCGACCGTTCGG
TGTCCCCAGGACCTGCTGAAGGTGGCTGCATCCGGGTACTGAAGCGCTGAGATACCTTCA
TCGCTGTCCAGCTCACGGGAATCGGCGAGCAGCCAGGGGACAACGTTGCGGGTCATGACT
GGCACACCGTCGCTGACGAAGCGCCTCACCTCGGCCAGAGCGGTGTTGGAAGAAATTCGC
CACTCGTTCACCGCCGCGGTTTCCTCCGCCGTCCTCGTGGTCTGGTCCGTAGCCACATCA
TCTGGGAACAGTGGAATGACCACTTCGGGTATCTCGCACCTGTCGTCTGGGTCGGCCCCG
TCGGGATGGCGAGCCGCTCCTGCCTCCTTGCTGCTGGCGGTGAAGTCGCTGTAGGCCATG
TCTCGAGGCTGACGACCCACCGAATCGTAAAGCTCGGGGTTGGCTCCGATAGACAAGAGG
TAGTCCACCAGGTCGCGGCTGCCCCAAAGCTCGGCCAGGTGCAGCGGAGTGGTCCCGAAC
GCGGGGTCAGTCTCGTTGGGGTCGCAGCTGACACCACCACCGGGAGACCACGACGAGGAA
GAAGAGCAAAGCTGCTTCACCTTTTCAAGAATTCGAGACGAAATGAAGTCCACGACAGGA
GCAACCTGAACCTCAAGAACGTGTTCCGTCCCATCGTCACCCAACACGGTGATAACCGCA
GACTCGAGTCCAGCAGGCACTGCGGTTTTACCCGCCAGAATCTCCGCCGACAGGACCTGT
GAGGCACGGACAGCGCCCACGACGACTCTGTTGGACCTGTCGAAAGCTTCCCTGGCGAAA
ATCGATAGGATGGTATCGTCGAAGTTGCAGGTCTCTTCTGTCATCGCCTGCGAGCCGCTA
GCTATTAACAGGAGGCCGACGATCGCTGCTGAGGTGGCGACGACGAGCCCGGCCCGTTTT
TCTGCGCGAGGCTGTACCATGCTCACTACTACTGGTGTACGTATTTCTCTTGTCGATGAG
CCAGCGCGCTGTGCTCACGGGCCAGCTGCAAGAAGAAGTCTGGTCAGGTTGTGAGCGTGT
GAGCGAAGAGGGAAAGCCACGCAACAAGCGGTAACGCTGGCTCACGCAGGGAGCAAAAGC
CCGACAGGACTACGACGAGTAGTATACTCTGTGTCGGATTGGAACTTTTTTGTACACAGC
GGGGTATACCAGGTACTGTGGTATACACATTGATTGGTGTTTTATAGGAATTGACGAC
>NODE_1942_length_3837_cov_170.981137_g1386_i0
GCATCAGACATCGAAGCAGAGCGGCGGGGAAATGGCCGGACAGGCAGCCAAGAAAGCAGC
CAAGGCTAGCGAATCTACCGCAAACCTGTACTTCCCTCTTATTTTGGCGATCAACATAAT
ATATGTTGTTTTGAAGGTTTACAACTACAGCACCTTTGGGCGGTGGCAAGCCTTTGGGCT
AATGTTGAGCTCGGCAGTCTACTACATCTGCTATAACGGGATGGTGGACGCGGCCCGCAT
GGGGGTCTCCGGGGGCACATATTTCGACATTCTGGCGGTTTGCTTGACGGCGCAAGCTGT
GAGCTCCTTTAGCAGCTACGGGTGGTACATCTACCTTCTGGTCCCAGGCTACTATTTGAG
CATTTCAGCGTACTGGGTGTTCCAAAAGCTGGCTGGGTGGATGAGCTCGCCACCGCCGGA
CGACGGTAGCGTGGAAGCCGCGGCAAGAGAAGCCAAGCGCCTGGCCAAGAAGGAGCGGAA
AGCAGCTCGAGGGCCCAGAATGAAGACTCGGTAGAGGCAGTCAGGGAGATGGGGGTGCGG
GCTTGATAAATCCATCATATCAACCGTGCACATATATGAGGGTTCGGTACAGGCGGTCAG
AGAGATGGGAGTTCGGGCTGCTTCGCAGATTTCCAATCTGGGGGAAGCTTTTATAAGAAG
TATTGAGCTGGCAAAGCGTGCACGATTATCATAGCATGCGTGCACCAATATCTAGCGCGT
AGACTACCGGCCTCCCCTTGCGAGGCGAAGCTCCCTTGTCCTGGCGCGTTTTCAAGAAAT
CAATGCTCTGTTTTTTTACGCTGGTGATCGCCGACTTGGGGCCATTAGGCAAATATGGGG
CGCTTGAATCAAGGAAGATCGTCCTGCATTATGCGAGCATACTGTTTATGTCAGATAGAT
GGGCAACAAAGAAAGATTGAATGTTGGCAACGATCCCTCACCGGTTTGGACACGGCGAGG
TTAGATTTGGCGTTTTAGCCAACAGGTTCAGAAAAGTCGTAAATACGAAATATGATACCG
CCATTCTATGCCGCGAAAGAGGTCAACTAAAATAGCACCCAGCGGTGCTGCTCGCACCAC
ACTTCCTCGCGATTAATCACGAGTGCCCTGGGGTAACTATCGCATCGTCACACCCCACTC
CACCTATCAGCATGTCAACGAGGGATGTTTTGCCTACGCAACGAATATTTCGTGGAATGA
GCAAAGCGCGCTTCGGCAGCGTGCAAAAAACAGTACCACGTCAAACAGACGGGTGTTTCG
CATCGCAACTTAACGCGATATCAGTTCAAGAATTCAAGTGGTTGGGCCTAAAACAGGCCG
TATATCGGACCTTTGCCGGCTCGCCGGCTGGGAAGCGGCGAGCGATGCGCAGACAGGAGA
ATATTACACGTTGTCGACCTTACATACGCCGCTATGATACATTTGCACCGCAATTATATT
CACTCTGCAGTATCGAAAATTGTCGACAGGGAAACAAACAAATACAGCCGCCGTGTGACT
GCCGCATCAATCGAAGGCTAGTTCAGAGCAGCGGTTCTTCGCAGCTAAGAATATCCCGTG
TCGAGCACGCCAACAAACCGGTTAGCAAGAGTCAAGGAACCGCCGCTCAACGCTTCCTCA
TTCTTCTATATGAAGCTCGTTGTTGGTGAGTACTTTCTGAAACCACTTGGAGGAGGCCTT
GGGGGTACGCTTGAGCGTATCGTAGTCCACGTGCACGAGTCCGAACCGTTTGGTGTAGCC
GCAAGCCCACTCGAAGTTGTCCATGAAAGACCAGGCGTAGTAGCCGCGGACGTCGGCACC
TTGTTCCATTGCCTCGTGCATCGCTGCTATGTACGCCTCGAAGTACGCGATTCGGTCCTT
GTCATCCACCGCAGCCTCTACCGTGGGCTCGTTGACCGCCGTGCCATTCTCAGTAACGAT
GATGCCCCCCTTAGGACTATAGCGCGCTTGGATCCAGAGTAGGAGCTTGCGGAAACCCCA
AGGTACAATTGACCAGCCCATGTCCGTCTTCCCCCATGCAGGATCAGCGCTCCCTTTACA
AGCGATGTCGCCCCAGAAGCCACCCGTATTCACCGTCCCCCAGTGTGAAACGTAGTGCCC
TGGCCCCGAGTCATCCTCCGCGTAGTCAGTGCTGTAGTGGTTCAGACCGAAAAAGTCGCT
GCTACCCTTGAGCAGCTCCTTTTCCTCCGCCGTAAAATCCGGAAGACGATCCCCGCAGCG
CTTCTTCATCACCTCAGGATAATCTCCGAAGTACACAGGATCCGCAAACCAACCAAGATT
CCATATCACAGAACGTTCGGCAGCCTCAACGTTGAGCTTGGCCTGCTCGGGATCATCCGA
AGCCTTGGGTTCTGGGTTGAGCACAATATGGGAATTGGAACCGGGTGTAGTTGGAGGAAT
GGATTGGGGTCGTTGTCAACACGGTATAGCATACAGGTACAAAACGAGTTCCTGGTATGT
ACTAACAGACGCAACGAGGCCTAAGCCTCGTTCCATGCGGAGTCCATCTGGCGAAAAGGA
TGAACCACTATCAATAGACGTTTCATAGGACAAGACCTAGGCAATCTTCAAATCCAGCGG
CACCGCAGCATGCAGTGTTGGCCGCGAAGTTTCAGACTCTACTACTACTGTAATGTGTAG
GGGAGGCCACACAAGAGAGGGCCGAAAACAACTCAACCCAATCGCTGTCGCACATATCGG
CTGTGGAGACTGCACACGGGGCAGCTAAACAGCATATTTGCTGTGCCAGCGCTTAAGTAC
TTGTATTTCAAAGAGCGATCGCCAGCCGGAGTCCTGGATGCAAATCACGAAGTAAGAGCG
TGCGTACACACATATGGCCCGCAGTCATCCACAGAGTCGTGTGCAACCAATACAGCACGG
AGTCTACCTGTCCAGTTGGCGTTGAGGGTGATACCAATCACACCGCCTTGTGAGGGCTGG
AACTTCGTCCTGTAGATGTCCACGGCGCGAGCGTGAGCCAGCAGCATGTTGTGGCCGGCC
CTGTAGACCTCAACGGCACTTTCCGAGACGCGTCCGGGAGCATGCTCGCCGTTACCGTAC
CCAAGGACAGCGGAGCACCAAGGCTCATTGAACGTTAACCTGTCGCCATGTGGTGATAAA
CAATTTACAGCTTGAAACACAGTCATCGACATTAGTTGCCCTGTCAATCGTGTGGGGTGC
ATGTAGTTCAGAACGGCCATCCCCTTTGACCGCCGCGTAACCACGCTTGGGGCGACTAAC
GAACACGCCTCTCACCAGTTCTTGACGCGATCGCCAAATCGCTCGAAGCAGACCTCTGCG
TACTCCACAAAACGGCGGGTGGAAACTTCGCTCTGCCAACCGCCGTGGTCCGTTTCTAGG
TTCAGCGGCAGATCCCAATGGTAGAGTGTAACGGTGGGGGTGATACCGGCGTCCAAGAGG
CAATCGATCAGGCGGTTGTAGAAAGCAATGCCGTCTTCATTTGGCGGTCCTTCTCCTCCA
GGGAAGATACGGGGCATGGCAATAGAAAGCCTATAGTGCTTGAGACCCATGTCCTTCATT
ATCTGGACATCCTCCTCGTACAGGATGTAGTGGTCGCACGCGATATCGCCAGAATCATTG
TTGACAACTCTTTTCTGAGTGTGGCAGAATGCATCCCAAATAGACTGCGCGCGCCCTCCC
TTCCCGCCCTCAATCTGGTAGCTTGCTGTCGCAGTTCCCCAGCAGAAGCCTTCAGGAAAA
CGAACAACCTTCATGGGAGTACTCGCACTCGACACTCAACACGCCAAGATGAGGAGGTAC
TCGTAGCTGTGTGTTTCAAACGGATATGCACCCACCCTCAGATTTCTACGAAAAAAC
>NODE_1943_length_3836_cov_502.075206_g18_i21
TGTGTGTGTGTGTATTCTTCACATTAAACCTTCCTTTCTACCCGTCGACATCCAGCACAC
CCAGTGTCCGTGCCGATTCTTCATCCTAAAAAGGTACCAGTTCTGTGGTCACAAAACTAC
GACACAGAGATACTACGACGCTCAGTGCAGTAAGCAGAAGAGACAATGCAATGCCATATA
CGACAGGCAATACCTACTCTCCTAGCAATCCAGGTGCATAAGAGAGAAAAAGAGAAAAGA
AGAAAAGAAAAAAGAAAAAAAAGAAAAAAGAGAATAAAAGTAAACAAAATGAAGCAAATC
AACAATCAAACAACCAAACGAAAGCATGACAAAATAAAAGAAAGAAAGTGTCGTGTTTCT
CCCAGAGGAGGTGCGACAGCCAATAAAATCAAATTAAATGAAACGAAATGAAATGGACTG
AAACACAGCGTACACAGGGCAAGACTAATAACGACAGGAAAGGACAGGCAGCCGGGGAAC
ACCAAAAGCACCTTCCAGGCAGCCGGGGCAGGTTTGTGCCCGTAGTACAGACAGGTTCTA
CCAGCTATTAATAGTCGGTCTGGTACCTACTCTGTCTGCCGTCTCTTTCCTGCTTTCATC
CGCCGTGGTTTCCCTACGAACCCCCCCCCCCCCCTCCGTCTCCATTCCCTTGGACGCCAC
CCATACAACGGATACGTGGCACTTCCTACTCAGTTCCGTTTCGTTTTCGTGCCACACACG
AGAGTCCAGGAAAGAGAAGAGGAAATAACAAAAACAAAGTGAATGAACAAACAAACAGAC
AAAGGGAAAGAAAGAAAGACCACCAGAAATAACCAAGGAAAAACACGCAGTTCGCCATCC
ACCAAGCAAGCCAGGTAGTACTTCTTCCTCATCACAGGGATAAGAACGAAAGTAACAATG
AAACTAAAAACGAAACGAAAAACACAACAGGGCCGCGTTCGAAGCAGCTACATAGGTGCG
CGGTACGGGTAGTCTAGACGGGACTTACTAGTCAGCCTGGTACCTTGCTATCCTGTCGGC
TGTCTCCCTCCTGCTCTCCTCTACCGCGGTTTCCTTACGGCTGTTGCCCCCCCCTTTCCC
ATTCCCTTGTGCACCCCCCGCAACGGATGCGTGGCGCTGTCTACTCAGTTCCGCCTCGAC
CTTGTGCCACCGGACCATGAACTGTTCAGCCGCTTTGAGGACCCCCCTGTACCACTTGCC
CACCTTAGTTGCTGCAACGGTCCACACTGCGGTCTCTACTCCAAACACCAACGGAACCTG
TGCCGTGGACCCCTCTGTGGCTCGAAACACTTTGAGGTCTTCAGCAAGGCATTTCTGCCA
GGACTTTGGTTGTCCGCCCGGTCTGCGTCCCTCCCCACCCGTCATGGTCCCGAACATCAC
CCGACTGGGTAGTCGCCCCTTGGGTTGCCGTGCCACGGCCCCCGCAAAGAACAGCCGTCG
TTTACGGATCGTCGTTTCGATGCTCTCGCATCGTGTCTGCTTGAGAGCCTTTGCGTACGA
GAGGGTCCTATAGTCGCCACGTTGCCGACGCTGGAAGCCAATGACACGCAGGAGGATTTG
GTGGTGTACCGATCGGAGCCTGGCGAAGTGTTGTGCACTGAGGGTCCACGTCATACATCC
GTACAGCAGGGTCTCTATCACCTCGGCCTTCAACATGCGGACTTTCAAGCTAAGTCGAGC
CGTCTTCATGTCGTACAACTCTGGTCCGAACCGTTTGAAGCACGCCCACATGAGACGGAT
CCGTCGTTCGATTTCAAGTGAGAGGTCAGCATCTTCGTGGATAATGCCGCCGAGGTACAA
GAACTGGGTCGTCTGTCTATACCTCTGACCAGCTGCTTCGATAACGAGCGGCGGAGGAGG
GGGTGTCTGGTCTCGTGTTCGTAGGATCATCGTTTCCGTTTTCTTTTCCGAAACCGTGAG
GCCTGCCGCTTCGAAGACAGTCACGATGACTGTCATCATTTTCGCGAGTCCCTCGGCCGA
CTTTGATACGATTCCTGCATCATCAGCGTACAGCATACCCCATACTGCCCTTCGCGCGCA
TGCCAATGGCACCTCTTGTCCGGTCACTACGCCCTCCTCGAGGTGAACCAAATCCCTCAT
GATGTCTTCGTCTTCGCTGAAGCGTACGAGAACAACGTGTATCACAGCAGCGAAAAACAC
GTTGAACAGCAGCGGCGACAGCACGCAGCCTTGTCGTAGCCCCTGCGTGACATTAAACCA
ATCAGAATGCTCACCATCATCTGTGCGTACGCAAGCGCGCATGCCGTCGTGGAACTGGCG
GATTATTGTAAGCATCTTGGTTGGTATGCCAACGCGCGTAAGTACCTGCCACAGTAGCTC
TCGGTCGACAGAGTCGTATGCTTTCTGCAGATCGATGAAGCACATGTACAAAGGGATTTT
TCTATCTCGTCCGAGTTCTTGTAATCGTCGCACGACGAACAGCATGTCGACTGTTGACCG
TGTAGGACGGAAACCGCACTGTTCCTCAGGGAATATGCCTCGGTCCTCGCAATAGTTGCT
GATACGGGATGCGACGATTTTCAGCAACACTTTTCCTGCATGGGCAACAAGCGAAATCCC
TCTGTAGTTGTTGCAATCAGTTCGGTCCTTCTTTTTGTAAAGTACCTTGATGATCGCGTC
TTTCCACTGCTGGGGGACTTCACCCGTTATCCAAACATTGACAAGGATGTGGTGGAAGCA
TTGAATGAAATCAGGGTGGTCGATTTTCAGTAGCTCGGCGGGAAGGTCGTCTGGTCCTAC
CGCTTTCCAGTTAGGCATTGTCTTGACGGCTCCCATCATCTCGTCCACAGATGGCTCGTC
GCCAAGTGATTGTTCAAGCGGTCGCGGTGGCAATGGGTCGATGATAGTGGGATCAAGTTT
CAGTGATTTCGTGTTCAAGAGCTTGTGGAAGGCTCTCATCCACCGTTAGTACAGAGCAGC
AGCACGTACCAGGTACCATACAAATGAGATTTTTCCAACCATTGCTTCGTACGAATAGAC
CAAAACCCTTGACTCTTACGATGCGAGATGAGATATCATACGTGATGAGTCAGTCAGTGA
CTCTGTCAGGCATGCGTGTTACACTTTACACTGCTGTTATATACACTACGTACACGTAAC
ACGTATACGAGCTGGTCCAGCTGTAATCGCGAGGCGGTACTCGCCGGCGTTTTCCCAACT
CAGTTTTGCGAATTTCGAACTGATATTTTGTGTGGAGCTTCCTATGAATAAAACGAAGCG
ATTGCCTGGGGCTCCATTTTGTTTTGTCGAAGACGGGCAAAATTATGGCCGTTTCAAGAA
AAACATGGTCGGCATTTTGGCAAAAAAATACCGGAAAAAAAAGTCGAAAAAAAATGGAGC
CCCAGGTAGCGTGTCGACGAGAGCGATGCGAATCACGTGTCAAAAAAATCAGACAAAAAA
ACGATAAATTCAGCTGGGAAATCAGGATTTTGGGTCGTTCATCGTATTATCTTAACTTTG
TATGGCGGATCATGTGCACCTCATATCTCTTGATAGACAACGAATTAGGCGATGGGGAGG
ATATCGATCGTTTCTCCATGCCTCAAGGAATGCGCACACCGTGAATCAGCGTCATCCGCC
GTACAGTTTTTTCGGTGATTCATATGGACCGCAGTATGGAGGTATCCCCGTACGCGACGG
GATTTATTCGACATGGCATTTCTCGACGATTTTTTCTCGGATTCCAAAAATTCTAGCATG
TGCAAACGCGCTGCGAGCTCAGAAACCATGGTGCAAAATTAGGAGCTAAAATATGCTAAA
ATGAGTGCAAACCATCCGATCGAAGGAATATCTGTTTTATGGCTGGACCAGCTCGT
>NODE_1944_length_3836_cov_8.971299_g1387_i0
CCCGACCCCGCCCAAAAACCCGTCACAGCCCCAGCCCCTTGCGCTTTCCTTTCGCGTGCT
TACGCCAGGGGCCTGCGTCGATAGAAGAGGACGTACGCGTGCTGGGTGCGGACCCGCGAC
TCATCGATAGGCTGGCAGTCTTCGTCGTCGCAAACGTACCACTTGTCCGACATCCCGCCC
CCTTCCCAGTCGCGAACGTATGCGGTGTAGTGTCCGTGAGCCATGTCGCCCATGTGGTTG
GACACGGCGAAGAGGTCGTACAGAGCAGACATCGGCCGACCTCCTTCGAGGGTTTCTCCC
CGGCAGTACGATGACATGTCCAGGCCGTTGATGGGGAAGTCCACAAACAGTTCCACCTTA
CCCCTATTCGGTCCGACGTGCGAAAATCGCTTGAAGTGGAGGATCAGCACCTCCGGCAGA
GACCACACTTGGATCGTCTTCACCGCCTGTCTGAGTTCTTTGCAGTTCCCGCAGTGCCAA
GAGTTGTCCTCGCAGAGCGTCTCCGGCACGGAAAACTTCTGGAGGCAGTCCTGAAGGCTG
ACTCGCTTGGCGCGCTGCGTCGTCTCCTGAACGCTGATGTGGTCCTTGACAGCGAAGGGT
TCGGAAACCCTCTCATGCTTCATATGTTGTAGCATGATCCCGCTCCAGTCTAAACGCAAA
AAGTCCAGCCCCTCCCGCCTCATCCCGCGAGTGTCCAGCACAACCGAGGCCGGGACGTTG
TCGAACGGGGGGACGTAGCGTCCGGTGTTGGTGACGATCACACCGTTCTCCTCGTCCAGA
TTTTCTTGCTTCTGCGCCTGGTTCTGGTCCATCCTTGCAAACCTTGGCGCGAACGAGTTG
CTCGCCTCAGACACCTTGACGTGCCCTGTGCTGGAGAGTGCGTTCATGAAGGTGGGGTCC
TCGATCCGGTCCTTCGGAAGGTGAAAGAGATCTGGCGTGTGCATCCAAACCTCCTTGATC
AGCCTAAGACACGATATGCCCTCCGGGAACGAAACCAAAAACGGGGCCTCCTTGTCATCA
CACTTCAGCCGCGTCAGGGTGTCTAACTCCCTCTGCCAGTCAGCCAGCGAGAAATTCCCC
ATCATCTCGTCCACGAAGGTACCATGGCTTCCGCCGAGAAACACGCGGTTGACGACGAGC
GCATGTCGCTGGCCGGGCACGCACTGGTGGGCCGTGATATCGTACCCCTGGGTGAAAGGA
AGCACCTCGGCCGAGTCGGGCAGCAAGCGGTAGATAGTCTGTCCACTAACAGGGACGACG
ACGATCACCATTTCATCCAAGCCGATCTTGAACATCGCAGCCAGCTCCTCTTTCAAGTCC
GACACCCGAGCCCCCTTGGGTAGCAAAACTCCAACTCTCCTCTGCCGGCGTCCTTCTGCT
CCCAGCCCCCCCAAGATCGTCGCTGCGCTGGGCGTTCCGTTACTTCCCGCGGCGGCCGTT
TTGCTGGGGGCCAGGAGGGGCGCAAAGTCCAGCAGCACGTGCAGACGTTGCCCGTCTAGC
AGCTCCACCGGCATCACATTAAACTCGTCAAACTTTCGCGACAGCTTTCCGCACTGCGGG
CACTCCAGGGTGCTCTTGAACTGCCCGTACAGGCTATCGACCAGGACGCTTTTGTCCCGC
ATCTTGAACATCTCCCACGACTGCGCCGCGATGACTGCGTCGGGCCTCCCACACTCCCCA
TCCGGTAGAATGAGATAGGGCTTTTTCAAGACCCTGTTGAGATCCTCGTGCAACCCGTCT
AGCAGAAAGGACAGCACTTCCTGAGAGTCCTGCTGGGAGAACCCGTTGAACTGAGGGGCG
AACTGGGCGATGGCGCTCTTCAGGGCCGCTGGTGACACCGTTTTTCCGCTCCCAAACCAC
AGGTCCTTGAGAACGGTTTCGTACGCGCGAACCAGTCGCCCACCTGTGCCGAGAGGGTTG
GTCGTGTTGAGGTCTCGCAGAAAAGCGTTCGTGAGGATGTGCCGCGTCAGGGGCTGCACG
TGGCTCAGGCACTGAACCGCGGAGCTGAGGAAGCAAGTGTTCCCGAGGTTCGCCAGGCCA
GCCTTGCCCCTCTTCGCCATCGCCAAGCCCGCCTCCGGGTCACTCCGGCTACCGCCACAC
AACTTCTTGTGAAACCTCCAGTGGGCGCTCTGGCATTCCTTCGAGCAGTAGAAAACCTTG
TGCGAGTTCTTGAAGCAAGCATTACACTTCGATTTCGCAGGTCGTCCGCAAGCCGCACAC
GAACGTTGACCTGCTGCTGCTGCTGCTGCTGCTGCTGCTGCTGCTGCTGCTGCTGCTGCT
GCTGCTGCTGTTCCTGCCGGTGCTTCTGCTGATTCTGCTGCTCCTGCTCCTGCCGGGGGG
GGCGTCTCTTCCCGCCGCTCACCCGCAGCCCCGTCCCCCGCTTGCTCGCCGCCTTTCGCA
TCCACGAAACCCCCGCCCTTCTCAATCGTCGGCTTGGAGGGGGGTTCGTGGGTGGGAGCA
GCGGGGAGAGAACCGTTTAAGGAGGCGGTGGTGGTGGTGGTGGTGGTGGTGGCAGTACTG
CCACCGCCGCCGCCGCCACCGCCGCAACTGCCCTCACCCTCTCCGGTATCGGCCGATTCT
GCTAAATTTTTCGCTGATGGTGGTGGTTGGCGAGAGGAGGGGGAGCAGGAGGAAGTAGGG
GAGGAAGAACAAAAGGAAGAAGACGTGTAGGTGGAAAAGCGTTGGGGGGAGGACAACGAC
GACGACGAGGAGGAGGAGGAGGAGGAGGAAGACGCCTCTTGGGACTCCGGGCGGGCGGTG
TCGCGCGGCACTGACGCAGAAGAAGATGCGAGGCTCCGCTGTAGCCCCGGGTCGAGGAGA
GAAAACTCCGGATAGAGCTGCGGCTCACACACAAGGCGTCTGGACTCGCTATCCCTCACA
GGCACCAACGACCTCGGCAACGCCGGCCCGCCACCGTACCAGGCGTGGAGCGCCTTCCAC
GCTTCCTGCGGCACCAAAACAAAGTGGTACCCACGAACAAGGCGCAGTCGGAGGCGTCGC
CCCGATCCGGGGACAGTTCCCGGCGTCCCCGCACTCAGCACCAGCGCCGAGTTGTCAATA
GGGCCCGGATGCGGAGCACGTGGCGGCGGCGGGACTGCTGTTGCTGCTATCGCTGCTGCG
GCTGCTGCTTCTGCTGCGGCTGCTGTTGCTGCTGCTTCTGCTTCTGCCGCTTCTGCTGCT
GCTATTGCTGCTAATGCTGATGCTGCTGCTGCTTCTGCTGCTGTCGCTGTTGCCGCCGCC
GCTGCTGTTGTTGCTTCCGCCGGTGCTCCTTTTGGCCCGCCGTTCGTTCCAGCTACGCCG
TTTGGTGCCACCAAACTGTCGCCATCAATACCACTACCACTGCTACTACCGCCGCCGCCA
CCGCCGCTACCATCGCCCCGCCTGGTTGTCCGGAGATCCTCCGCTGCAATAACAATAGAG
GCCTCGACACTCTCAAAGCTGGAATCAAGGGGCACGCCCGAATCGCTCCCTTCCTCGTAG
TCGGTCATGTCACCCTCCGCCGCTTCTCCTTCGCCTGCTGCGGTCCCGTGAGATTGCCCA
CCGATGTGGCGGCAGCCGACTTCCACAAACTCATCGCTGCTCTCTGGCGACGCTCCCACC
CCGGCGGCCGCAGACGACACCGCCGCTTCAGGGGAGGAAGGAGGGTCTACTCCTCCCTCA
GACATTCTACTGCCACCGTTACTGTTGCCGTTGTTGTCATCGTTGGCCTGCCTGCCTTCT
CGGGTGCTACTGTCGCTTTCGCGAGCGCCGTCGCCACCGCGGCCACCGCCGCCGTCGTCT
ACCTCGTTCTGCCGCCGCCCTCCACGTTCGACCTCATCATCGACGCCCGCCGACCC
>NODE_1945_length_3835_cov_6.018607_g1388_i0
ATCGCTCACACACATCATAAACATATCAATATCCCCAGCATGTAGAATATCAAAGGCAGC
CCAAACACCGTCCCCTATGTCTGCAGCTTAGCACCATTACGTGCCTACGTTTTGACCTCC
AACGTCCATCGCTCATACACGTCATAATCATATCAATATCCCCAGCATGAAGACATAAAA
GGCAGCCCAAACAACGTCGCCTATGCTTGTAGCTTAGCACCATTGCGTGCCTACGTCTTG
ACCTCCAACGTCCATCGCTCATAAATATCATACACATGTCCATATCCCCAGCATGAAGAA
TATCAAGGGCAGCCCAAACAACGTCATCCCTGTAGCCTAGCGCCATTACGTGCCTACGTT
TTGATCTCAACGTCCATCGCTCATAAACATCATACCCATGTCAATATCCCCAGCATGAAG
GATACCAAACGCGGCCCAAACAACGTCACCTATGCCTGCAGCTTAGCACCACCACGTGCC
TACGTTTTGCCCTGCAACATCTATCGCTCATAAACCGCATAGACATATCAATATCCCCAG
CACAAATAACATGAAAGGCAGCCCAAACACCGTCACCTATGCCTGTAGCTTAGCACCATC
ACATGCCTACGTGTTGATCTCAACGTCCATCGCTCATAAACATCATACACATATCAATAT
CCCCAGCATGTAGAATATCAAAGGCAGCCCAAATAACCTCACCTATCCCTGTAGCCTAGC
GCCATTACGTGCCTACGTTTTGATCTCAACGTCCATCGCCCATAAACATCATAAACATAT
CAATATCCCCAGCATGTAGAATATCACAGGCAGCCCACACAACGTCACCTATGCCTGCAG
CTTAGCACCATCACGTGCCTACGTTTTGCCCCCCAACATCCATCGCCCATACACCGCATA
GACATATCAATATCCCCAGCATGTAGAATATCAAAGGCAGCCCAAACAACGTCATCTATG
CCTGCAGCTTAGCACCATCACGTGCCTACGTTTTGACCTCCAACCTCCATCGCTCATAAA
CATCATAAACATATCAATATCCCCAGAATGAAAAATATCAAAGGCAGCCCAAACAACGTC
ACCTATAGCTGTAGCTTCGCACCATTACGTGCCTACGTTTTGATCTCAACGTCCATCGCT
CATGAACATCATAAACATATCAATATCCCCAGAATGAAGAACATAAAAGGCAGCCCAAAC
ACCGTCACCTATGCCTGCAGCTGAGCACCATTACGTGCCTACGTTTTGATCTCAACGTCC
ATCGCTCATACACATCATCAACGTATCAATATCCCCAGAATGCAGAATATCAAAGGCAGC
CCAAACACCGTCACCTATCCCTGTAGCTTAGCACCATTATGTGCCGACGTCTTATTCAAG
TCAAGTTGCACCCAACTTAAGGCCTTTTTGTCGCCTTTGTATGCACTTCATTGCACGTGT
TTCAACTGAACAAGCACAAGCACTCTTGAGCAAAACAAATGATTTGTTTTGGAGTGAGGC
GTTAGCCAAAACCTAGAGTACCTCGAGGGGAAAAGCCCGGTACATACTCCCCACACCAAA
AAGCTCCCGTTCTCCTGAAATCCAAGATAACGGGCTACCATTATATACCAGGCACCTGTA
CGTATTGCCAAATATTCAAAATCTCGTAAATGCAACGCGCAAAACAACATACAGAAATTG
AAAACTTATAATCTACAGACGTATAACCCCCCCCCAAATATAGGCATACATACATTGAAA
CCTGAAAAAAGAAAGCATACGAACATAATCAGAAATATAAAAACATCCAGTATGGCGTTC
TGCAGGTGTACGTACAGAACCAAACAAGGGGTGGTTTCCCGGGACATACCCATACCATAA
CGTCTGCGAGTTATGTACCACATTCATACCCGTACCGGAACTTCTGTAAGTTATGTATGC
CCTTTGAAAATTATGCGGGTGCGGATACGGGGACGTGTACAACATTCGCATAGGTACCTG
CCCGGATCTTTTGCGGGCTCTGTAGGACTTGCATACTCTTACCCGGGACTTTTGTAAGGC
AAGCTTGTGTTCTGCAGAGTACACACCCGGGATGTTCTCCCGGATACTACTACACACACA
TACAAACATACAAAATAAAACGTTCACAATACAAAAATGCAATCATATAGCAGTACCAAA
CTACTAAATAAAACAAGAAACAAATACAAGCATACACATATACAAAAGCCAAAACACAAA
AATACGAACGCACAAAAATGCATAATCAACAACTACAACTACCAAAACATAGAACTATCA
AAATACCAAAATACCAAATACAAATCCACCGAAGAACCGAGGTATGTCCGACTGTTCGAC
GCTTCACCCCCCCAAGACCAAGAAGGAAAGCGTATATACACGTCGTACGGATCCTAATCG
TGGCTATGACATATTCATCCTACGATGCGTATTTGAACTGAACAAAGACTGCGTGCTGAT
CCCGTACACGAGGCACACCCGAAAGAAACACCGGCGGGTACCAGTGAGCATTGTATTTTG
CGCGGTACTCTGAGAGTCGGTATTGTAGGTGAAACCTATGGAACAGGAATTTCAAAACAC
TATCAAAATGAAGATGTCCACGTGCACCGTTTGGATGGGCATATCGAAAACGGGTTTCCA
CGGGACGCGTTCGGTTTTAACCCCAGGAACAAGTTTGCACTGGAACAGGAATATTTCCGA
AACGTCGTGACATCCTGTCTTACGTCCACCGCAATTTAACTACCAAGCACTGCACTGAAC
AATCCCGAGCCCTGAACTCAAATAACAGTACAACTCCATATTCGAGGCTCGAGGAGGCTC
TCAACCCTCGCAATAACGCACCCCCCCCCTCCCTGCCGAGACACTTGCGCCTAAAGTAAG
TTTATTTGCACCTTCAAGAGTTGGATGAACAAATATTCTGCAAGGCGGAGGACGCTCGAG
GTTGGCTAAAAAATAATTCGTGTTTCGCATACAGCTCTTTAGATCTCACAGTCTTTAGAC
TCGAGAGCGTCACCACCATCCCTGCATACTCCACCCTCGTTTACCGGACGTAGGTCTCTC
AAGGACACCGAGTGTGTACGGCGGACAGGTATGTCACTCACCCTGACCGAATTATTCATC
GCACGCATCTGTTTGGCCAAGAGAACCGTCTGAATCAGCACCGTGACGACCATGAATATG
TTCGCGGCGATAAGAACGCCGGAAAAGGTCAAGAGGTACCCTGCGCTGGCAATATCTTGG
CCGACGTCAACCCTCGTAAGGAAGGCCACGTACATGCTGGCCACAACAATGCCATTTCCC
CAGCGGTACAGACCCATGTCGATACCCTTTTGGAAGGGAGACAAGACCTCCGACATAAAC
ACGTACACCAAAGCAAACAAAAGAGCGATTGATATCTGTGCCGTGCTGTTGGGAAGAATA
AACGCCGCAATGGCAGAAAACGAAATACGGCGACCGCACTCTACAACCTCGTAGTAGTAT
TGAGACGGCTTATATACGGCCCAAACACCGTGCAACGGCTTCAGGTGCAACATTGTTCCG
CGGTCGGGCTTGACGAGGTCACGTCGGTGCCAAAACAACAACCCCGCGAACGCCGCAGCT
ATTCCAATAGGATAGACCACCATCATGATGAGCGCGTATACCTTGTACCAGCTGTGACGA
GCTGTTAAGCAGGAAATGCTGTAGTCCGCTCGAAGGTATGTCTCCTCATGGTCTAGCTCG
TCACAGCCGAATGTTTTGAAGATCCTGTACGATACCGGCGAGTAGACAAATAAGGCGATA
AAAAGCACCACGGCCTGATGCTTGTGCCGCACCTCGCGCATTGCAGACTCAGAAC
>NODE_1946_length_3834_cov_893.503855_g1389_i0
CCGTGGTGTTTTTTCAAGGGCTTTGCTCGGGGGTTTCCCCGCGGTTCCAGTCCTCCTGAA
TAGGATTGGTTTCCTCTCGGAAAATCCTGAGAGACCTAAAAACACTTTTGAGGCCGCTTT
TTTGACCCCGGCCGATTCCTCTCAGCACGCGGAAGGTACGCACACGAGCTTGCGGCAGTG
CCTTCTCATACGTACGTCGCCACAACATGTCCCAACAGCTACTTTCTCCGGAGACATTCG
ACGGCCGCCGAAGATCGAGTGAAACAGGGCCGAAATTCGCGGTATTTGGCGGTACTCTTA
CATCGCTATCAAATATCCTGGCTCGCGAGGTTTCAGCCGATGTGTCGAAATCGGTACTTC
CGATTTTGACCTCGGTTACACATCCGGCGGATGATGCAATGATTTACGCCCTCATGCGAT
GGTGGCGCCTATCCTAACGCAAAAACAGGAGCAATCAGATCTGTTCCGCCACATCCCGAA
TGAATTAAATAGCCAAACATCCAACGAAATTTTTTACGGGGAAGCAAAGAGACACGTCGT
ATCAATCCCGGAACAAAACGCGCGGTACTTCTTCACGGCGCGCACGAAGGATAGCCCTTT
CCCCCCTCGCACGATGGTCCGGCTCCCGCCCCCGCGCGTTTGTGTATCCTTGTGTCTTTG
CCGGGGCGTGGGGGCTTTGCAACGGAAAGGAGACCGTTTCCGGAGAAGGCTGATCAAAGC
GAGGGCCGGGTGTGACGACCCAGTTAGCGTAGTCTCCATGGTCATGTGGTTAGTCTAGAA
TTTTGGCGTTTGTTTGAAGGTTTTGTTTCTGTACGCCGCTGTCAAACGTGCTCTGTGTAG
CCACGTGCCTATACCTTGGGTCGTCAAGGAGAGAGTGGTAGATAAAGTACTCGTATCACC
AAATACCCAAATATACACACACAAGTAGAGCCCGTATCTGTCGTCAAAGGCCCATCATAA
ACACCACACAGGAGAGAGCCGTATAAGGGCAGTATCTTATCATCAAAGCCTGGGTTGTAT
CTTAGCATCAGCGACTGATCCCGAAGGAGCAGCTTCACGCGAGGCATCCATCATCTCACA
TATCATAATGCCTCGCCACAACATATAAAACCCAAATCTCCGTAGACCAGTACGAAACCC
CCACATATCGGGAAACCAGTATCGAGCAACCGCATACCAAAAACAGCCCCCCTATTCGGT
GCGCGATACGAACTTATCAATTGCCAGGTAAAACGGCAAGTCCCAATTTCCATAATAAAG
CATCGCCAAGGTAAAACGGCAACCCCAAATTCCATCCTCAAGAATTGCCACCGTCTTCAC
ATAGATACCGTACCGCCCGATAACATCGGCCCCCCTGTTGTGTAGAGCACAACAATAGAA
CATCTCAAATCAAATCATAGCAGCCCCCCTGCTTGACAATCCACTCGGAAGTATACAAGG
AAGACAACAATCCGCATCTGAATCCAAAAGTACTATGTATAGGTATCAGTAATTGGTTCC
CCTGTACGTTGTGCGCAGTCAACCAATAGCCAAAGCGTACGGCACGATTCATCAAGACCA
TCGGCATACTCTATTGGCGTATTAACCTTATTCAACGTATGGGTACCTCCCAACACTTTC
TCCATTTCCTTAAGAACTCCTGAAGTTGCACGTTAATTCTAAGTACTTTCCAAAAACATC
CCATAAATACTCTCCAAAAACATCCCATGCAATCGAAAACTCCTACTATTATCCCCCAAA
ACCAAATGCCCCAAAACCCCCGGAAAAACAAACAAACAAACGAACCAGTGGATGAAATCA
CAACAAGTTCATCACAGAGTCACGGTCAAAGCGAAACGTCTCAGCATGCAACGGTTTGAT
GAGAAAGTCGGCATGCTGCTCTGCCGACCATACGTGTTAATCTCAAACTACCCGTTAGAC
ACATGCTCCAGACATCTACGTCCTATAATCAAACCATACACAGACACCAGGGCGCATAAC
TGCTCCACCAGAGACAGACCTCCGGTCAGTAGCCTTGCGTGCATAGTCCGCATGCACGTA
TGATATAACCCGACTCCACTATCTGCGATGGAAAGTCTTCGTCGTGTTACCGAGTACAGC
TACTATCTCCCCCCTGCTCGGTAGACGACAAAACATTCATCGCATGGTTGATAGTAAAAT
GCTGCGATATCATTGTGACTCTAAAATCCCTCAACCATAAAATCAAAACCAAACTCAAGT
CCAAACCCACAAACCAGAAACATCAGCGATCTATATCAAATAAGCGCCGCAGACAACGAA
ACAAACAGAACGTCGTTATCGTTGTATGCGTGCACTCACGTGCAAGACTGCTCGATCCAG
CGTTATAATTCAACTATTCTCCTATTAAAACAAGCATTTAGGCCCTCGATATACCAGGTA
AAGCACCGTCTTTCAATCATACGCCAGGTCATGATAAATGGACGGCCATAACCGAGATAC
GTGACAATATACAGCTGTTGATGTTGTTATTTTATTGTATTCTGACATCGTACTTCAGAG
GTCGTAGTACGCAATTCAGAATGCCAAATATCAGATACCAGTATACCAGGTGCATATAAC
TCTACTCGTATATCCAATGCAAACATATTACAATCCAAGCGTCATAAATATTTCGTCTCG
TCAATTCCTACTGTAACAAACGATCCAAAAACATTTAATCTACTGTAGGCCATTGCTACT
AAACTACCCCAACCCCACGCGCTCAACCCCCGTCTCCTGCTCCCTACCCCACGGACTCGA
CGCTTGTCTTCCGCCGCGGCTCAACGTCACCGCGGCATGGACTACATCTCATAAATCCGC
AGAGTGAGGGTGCAGTTTGACTCGTTGAGCAAACGGTGCATCGGGTGGTTAGTTTCAGCG
CCAGGAACCAAGTCAAATCGTTAGATAACGAATCACATCATTATGCACTATGTCTGTGGG
TAGAATCATGCCATCAAACCCCCCCTCGTGATTCTTCCCAACACAACAAAAGTGACAAAA
ACAACGTCAGTACCGATTTCTGGTTGCTCTTTCTTCTCCATGACCACAAAAAATAACTTT
TACCATTACAACGCATCAGCACTGATTTTCACACATCAATATCACGTACTGCTGTAGAAT
TAAGCTTAAATCAGCAGTAATTTTCCAACACATTGATCATGCATTGAAGAATCAAGCCAA
AATTAGCAGTAGTTTCCCAACACATTATATAACATGCGCTGCAAAATCAAGCCAATAATC
AACAGTAATTTTCCTACACATCCTTCAATCCGAAAATATCATACGGTATACCTTTACACA
GCAGTCTAACACATCATGAACTGCTGCTGTAGGATCAAGCAGTCAGAAATTATCATACAC
TGCTGCTTGCTGTATAATCAGTCCATCACAAACAGGTTCCACACAACAGTGCACTTTGTC
TGTAGAATCATGGCATCACAACCCCCCCCCGTGATTCCAACAGCAAGACACACAAAATGT
AGCTGTGGTCCACCATACCCGTAGGGTACAAGCTCATCACAACTACAGCAGCCCTTGCTC
AAACATGCCGGCCAAAAATATAACATACCTGCTTCCCTGGATCAAATGGAAACGTCCGGT
CCCCGCTGCTGCTGCTGCTGCTGCTGCTGCTGATCCTGTCTCCCACGAGCTCCACCTCTG
GCCATCCGTCACCATACCCCTCCCCAACCCGTTTCTCTGGTTTCCCTGGGTCGAAGGGGT
ACGAACCACTCTGGCCCAAACCCACGTGCAGCACTCCGCCGCCCACACCACCCCCGTCCC
AGTATGATGCGCCTCCGCCCACACCGTCCCCGTCCCAGTATGATGCGCCTTCGC
>NODE_1947_length_3834_cov_142.906674_g1390_i0
CCCCGGCTGCCTGTCCTTTCCTGTCGTTATTAGTCTTGCCCTGTGTACGCTGTGTTTCAG
TCCATTTCATTTCGTTTCATTTAATTTGATTTTATTGGCTGTCGCACCTCCTCTGGGAGA
AACACGACACTTTCTTTCTTTTATTTTGTCATGCTTTCGTTTGGTTGTTTGATTGTTGAT
TTGCTTCATTTTGTTTACTTTTATTCTCTTTTTTCTTTTTTTTCTTTTTTCTTTTCTTCT
TTTCTCTTTTTCTCTCTTATGCACCTGGATTGCTAGGAGAGTAGGTATTGCCTGTCGTAT
ATGGCATTGCATTGTCTCTTCTGCTTACTGCACTGAGCGTCGTAGTATCTCTGTGTCGTA
GTTTTGTGACCACAGAACTGGTACCTTTTTAGGATGAAGAATCGGCACGGACACTGGGTG
TGCTGGATGTCGACGGGTAGAAAGGAAGGTTTAATGTGAAGAATACACACACACACACTG
TACTACAGTAGCTGTCTCTCTATAGTACCGATATGCGCCAGCCAACAATACCGGCACTAT
AGAGAGACCACAACCGGCACTATAGCGGGCAGCCGGTACTACTCAACCGGCACTATAGAG
GGACCACTACTGTATCGATACATACGGTACTGCTGACAATCCAACATCAGGTGTCCCTTG
CCAGAAAGGAAAAAAGGGAAAAAATAATACATACATACAATACCAGAGGGAAAACCAATA
CTAGGATAAACCAATTCCAGCGCAAAACAAATGTAAGGCAAAAACACAAAACCTCGCAAA
AAATAATCACGGGGAAAACAATACCAGGCGATGCCTTACCAAAAACAAGAAACTAAATCT
TAGAAAAAAACAGAAGTTTGCTCTCAGTTTGAGTCATAAATTCACTCTTCTTGCGTCAAT
ATTTCGTATGTAAACGAGTAGTAATGATGTATCCACTCTTTAGTCCTCCAGTCACTCTCG
ACTCATCGAAAAATGGTAGTCCGTTTACTCTGGAGTGCTTCATTCACTTTTCAGACAGTC
ACTCTTGATAAAAATCGTTCTCAAGCTTTTAACGCCCCGCTCGATGAGTGATGCATTCGC
TCTCAAGTCGTGTATTTCATACGTATTTATACGATATCCACTCCCCGCGAGTTTTGGGGC
GTTAACTCTGGAGGAATGCATCGACTCTCAAGTACTCGTAGCCCGTCCTCTCTCAAGTAA
TGCATTTCACCCCGACGTAGCAACTCACTCCTGAGTCATCTACGAGCAAAATCATGAAAC
AAGTACCAGATGTATATACCAAGCAACAAGTACCTTACGTACCAAGCAACAAGTGCCAAA
CGTACCGAGCAACACGTACCGGTACAGTACGACAATCGACAGGGTATGGTATTGCATTGG
GAAGCGGTAATATCGGGGGGGGATACATCGCACCCTTTGGCCAGTTATCGTAGAGGGCAG
TTACCCGGGTACCCTCAAAGAATACGATAGACCGTATGTACTCGGTCTCAAGTCCCCCAT
TCACTCTCGACTGGTACAGGGAAACATATCAGATATATCATAGAAATCAGAACCAACTAT
GGTGTGTAAACATAAGGCGATGCCTGTTTTTTGGTTCCATCAAGGGACTATGATTATATA
CTACTATTACTATACCCCCTCGATACATTGGCCACTAAAAATAGTGAATAGTGATGGATA
TCGAACGAGAACGGAGTTCGATCAAATATCGATAAAAACGAAAATAAAAAATGAAAACGA
CGACGACGCGATTCCGAGATTTAAAAAAAGTCGAAACTTTTCGTCCAGTACCAGCACTAA
AAACACCGGGACGCCAGGGGATAGAGGGAAAAAACGCCTTTGATGCCATGTATGGAACTT
CGATAAAATCGATAATCGAAGTTTGATGTTTCGAAACATGGAAACTTTCGATACGATACC
CAACACTTCTTTTGACTATATACTCGTATATAGCCCATTCACTCTCTTCGTTGACCCGAG
GGCTGTGAATCGGAGCGAACGTGCGCGATTGAATTAAAACCAGTTTTGGCAAAAAACAAT
CGAAAACAGTCTCTCTTTTTTCGATTATGATATCGATTGAATCGTACCATTGCATCGAAC
AAAATCGGCTTCTGACGTCGACTGAATCGAACAAAAATCAGCCTCCTGTGTCGACCGAAT
CGAAAACAAAATCGGCTTCCGAATGTCGATTGCATCGAACCAACCGGTTTCCGCGTGTCG
GTTGAGTCCAAGAAACCGGCTTCCAAGGTCGATTGAATCCACCGAATCGGCCTCCGAAAA
TGGCAACTGAAACAAACGAATCGGCTTCCGAAAATGTCGATGGGACTGTGCGATTGAAAT
CGCGCGAATCGGCTGTGGCCCACAGCCCTATCATTCATTCTTGAGGCGCTGCGCTTCCTT
TTCCTCCCGTCTAGCCTGTCTTAAGGCCTCGCGCGCGTCTTCTCTCGCAGGGGTGTCACA
GAATATCCAAAATAACCCTACCACGGGTAAAAGAAGAAGGAGGCTCCAAGCACCACCCTG
CTGAATCGCCCACCAAATCTTCATCAAATACCGGGTGGTGTCTACGGAAGAAGATTGCCC
GGGGATTTCGCCTGACAGCACGTCGATGAGGAAAGCCTCCATACCCCCCGCCTCCAGCCG
CATGTTGTCCACCGTGAAAAAAGTCTCGTCGGGTACGCGCAGCACCACCAACCGCGGAAG
GTTGTCGTAGATGTTGAACGTTTCCACGAAGCCCGCCAGCTTGGTGCCGTCCATAAATCC
GAAAATCATTTCGTCGGTGTGCTTGAACCCGAACCCCGACGCCACACTTCTGAGAGCGCT
CTCGAAGGCCGGTTTTGAGTCACTCCGAGGATCGACAATCCCCAGTACCATTAGCCTTCC
TAGCTTGCTCAGCCTGGAAAATGTGGCCGGATCGAAATCCGACACCAGCCCGAAGCTCTC
ATTCTCCACCCAGCGAGACACAGCGAACGACGAAACGGTAGCGATGTCCCCCTCCAAAAA
TGACGGCCGAACTACCCCTCCCTTTTCCGTCTGTCCCGCGACCACCTTAAGTAGTGCCGG
TGATTTTCGATCGCTTCTGTCGGCGAGCCCAAGGGACGACAGCACCTCATTCGACGCCGT
GCGGAAAGTTTCGGTGTGCTGCATCAATGTCGCCGCGAGCATCACTCCAGGGGCGGCGGT
GGCAGGGTCAAAACCGTCCTCAGCTGAGAGGATGAACACCGCCTCCCTCGCCGAGACGAG
CTCGAGCAGCTCCTCAGCATCGACGGAGGGTAATGGAGGCAAGGCCATGCGTTCCTTGAA
CGCTTGTAAGTCCTCAATCGACCGGCCTCCCTCGTACGTGCTCCACATACCCCTACGCAC
GAAGCGAAGGTCCGGTAGTTTTGTAATCCCGAACAAAGATGAGAGACGCGGGTTGTTCTG
GATGTCGACCTTGGCAAGGCTAACCGCTCGCCCCACGGCAGGGTCGGTCGCTTCTCTCTC
CCATCGACTCTCGAGGTAGTCTAGCACCGGACTCAGCCTCTGGCACTGCCTGCACCCGGA
CTTGTAGAAGTCGACCAAGAGCAGCGTATGTTCCGGCAGGTTGTCCACAAAGTCGTCAAA
CGTCGAGTCTCCCAAGTTGTGGACCACGCCGCTCGCACCAAGGACGGCAAGCACCAGAAA
CAGCAGAACCTTGCGGAAGTTAAGAAATACCATCACTTTCAGCGGGGCGTTGGGAAGCAC
ACACGCCTTCGATTGCCCTCGATTCCTTCAGATATCGATCGCCCTATACCCTAATAGCTC
TCGTCCCAGCGTCGAACACCAAGCGCATCTGCAGGCGACGGTGGGTGAGCTTCT
>NODE_1948_length_3834_cov_16.771072_g1391_i0
CTCAAACAATAGAGAGGACGATGCTCCGAGTGAGGTGTCTCGCTGTAACTTGCGCACGTG
AAGTGTCGCGTTCGAGCTGTGCAGCAAGAGGGGGCGTTGCTAGATCAGCAACGGCATGTC
ACACCTCTCGTGCGTTCAGCGACAGTTCGCGAGTTGCACCACCACAACCACCACCCTCAA
CAGCAGTCTCTGAGCATGATGACCGTATCCACGAACGAGCAGTTGGAGCCGGAGGAGCGA
TGCAATATATCCAGCAGCAGGAAGGCGAAGTGGAGGAGGGGAACGATTGGAGGGAGTCGA
TATCGGACCTTGAGCGGGAGCGGCTGGTGAAGGACGTGATTTTCAAGATCAGGGGCCTGT
CCAGAGCGGACCCGTCCACAAAAGTGGGCAAAGCCATCACCCTCCTGGACATAGCTCGGG
AGGAGGGCGTGTCGGAACTGTCCATATACAACGCCGTCCTTAAGCAACTGCTGAGCACCG
GCAGAGGATCTCCCTTGGCGCCAAGGCAGATGGCGACGATTCTGCAGCGCATGCGGGACG
ACTCCCTCGAGCCGGACATCAAGACCTACAACCAGATTCTCGACTTTTTCGCCCAGGTGC
ACAGCTCTAAGGAGGCCCAGGAAATGTACGAGGAGATGATGTCGAAAGGTGTTGCCCCTG
ACCAGCGGACCCTCTCGCACATGATCATGGCTCACTCCCGAGGGTCCCCAAACGCCATGT
ACAGGGCTGTTGAGGAGCTGAACTCTAAAAACTGGCAGGCCTCGCGTGGGGCGTACCTCG
GGATGATCGCCGTCATGGCCAGACATCAAGATTGGCCGGGCGTCCTCGATACGATACGCC
GCATGCGAGCGGAGTCCAAGAAGCCCACGGAGGCGGCCTTCGTGGCTGCATTCAGAGCCG
CGCACTATCTCGCCGAGCCAGACACGTGCAAGGAGCTGTTCGAGCACCGCATGGAGACCG
GGTTGCCGCCACAGGAACACGCATATGTCAAGATGATGGTGGTGCTGCTGGCGCACGGAA
GAGTGGACGAGTGCCTCGAGTACTGGCGGCAGCTCGTCTGCGTGAAGGGGATCAACGGCG
TGCAGATATCGCCGGCGACGTACAATTTCGCCATCAAGTGCACAGCGTCTACCTTCGACC
TGGATGAGATGGAAGTCGTCGTCGGGATGATGCAGGAGCAAGGAGTGACACCGACAGACG
ATACCTACCTCGCGGCCCTCTACGGCCTTACTGGGAGAGGGGAGCACGTGGGAGGGGGGC
CGCAGCTAGACCTGGTGGCACGAGCGTTCGACTCTATCGAGGGAGCAGGGGCGCCTCCCA
GCACGAGCGTGCAACACAGAGTGGCGGTGTCGTACGCGTTCGGCGAGAAGTGGCAGAAGT
CGATCGATATGTTCGAGGCAGTGCTGGCAAGAAAAAGCCAGATTTCACCCCGGGGCTGGA
GGTGCCTGATAATGTCGCAGTTCAACCTACAAAAGTACTCCGACATCAAGGAGGCGTGGG
CCCGCAGCACATCTCCCGAGAGGCGGAAGATTGTCCACCCGTACACGTCTTTCGAATACG
CCATGAAGGCCGCGTGCCACCTCGAAGATGCCGATTGGGCCTTGCAGCTGCGAAGAATGG
CGAGCGACTCGGGTCACGGCAGCATACACCTTGACAACTTGGTGGTGAAGGTCCTCGCAA
GGGCTGGCCGGCTGGAGAAGGCCCGCGATATCCTTCAGACGTGGGAGACCCATGCCTTGC
GAGGCGTTTCTTCAAGGGTGTTCCAGGAGGCGTACGATATGCTGCTGGCCGCTTGCCGGG
ACATTGGCAACGCCGAGATGGCTCTGCTTTTCCTGGAGGGGATGCGCAAGGGAGAGCCTC
CGTACCGACCTTCCCCCTCGAGCCTGGCCTACGTCTTGGAAGTGCTGAAGGATAATGGCA
GGGCGGGCGAGGTGGCAACTGTGTTCGAACAACTCTGCCCCGAGGAAACCGACGCGAGGC
AACCGGAGGCGGAGTTGTACGTCTTCATCGCCGAGGCGTGTTTTGAGGCGGGGGATAGGG
CCGGGACTGTCAAGTACTGCGAGGAGGCCAAGAAGCACGGTCTTGCGGCGAGCGAGGCGG
CATTAGCGTTTGCGGAGGAGGCGATCGGGGAGGCGGAGACAGGGGACGAGGATGTCGAGG
ATGTCGCCGAACCGGTGTTGGAACCATCTTCAGCAGAAGGCGGCGAGACTGGTGCCGGTT
CGTCGTCCACCAGTTCTGCGTGTGGGGGCGGAAACGAAACTGTTCTGGCCGGGCTCGAGC
GATAACCCTTTTTTTATCCTGTCGTAGATTACTGTATGGTGTTCCTGGTTCCTCGTATAA
ATGGACCGGCGTTAAAGTCGTCGATAATTCATGTAATGGTTTGATGATCAAGCCTTTTGA
TTTGTGATAAAAAATGAGCTGGTTCTGATGGCGTCGGTTATGATGTATTGGAGTGATTCT
TGTGCCGTCAATTGTGATGTAACGGGTCGATTCGCCGAAGGACAACGGTTGGTTGGCTAC
TGGCTAACCGGTAGATAGCACGGGGGCGACAGCACGGGGGGTTGACATTTTGTTTTTCCA
CTTTCGTGAAAATTACGCGGTAACGTTTTTTTTTGGTGGGTCCACCATGATTGTCTGTTG
TGCTTTCTCTCGGTAACGTCTTCCCTCTTCTTTTTCGCGTCATTTTGCCACACGATGAAC
GATCCGGCCCTTGTTGCGGTTTCATTCCTTGCCAGCTGAATATGCCGTTCGGTTGCCAGC
CAAGAGTGCCGTTGGGTTGTCAGCCAAGAGTACCGTTGGATTGCCAGCCAAGAGTGCCGT
TGGGTTGCCAGCCAATAGTTCCGTTTGATTGCCAGCCAAGAGCGCCGTTGGGTTGCCAGC
CAAGAGAAAAGTTGGGTTGCCAGTCAATAATACCGCTGGGTTTGGTTTAGTTTTAGTCGA
CGTGCGCCTTGTTTTGTGTTCTTCGGGTTATTTGTGTCTCTTTAAAGGACCATCGTTACA
AAAATCAAGATGAAGGAGGCGGTGCGTGGTTGGTCGTTTGGGGAATGGACCAAAACAAAA
CAAGGAGGGAGTTATTTTACGTATATTTACGCTCCCCCTTTTTTTTTTTTTTTTTTTTTT
TTTTTTTTCGAGGGAGAAAATCAAGGGAGGAAAAAAAGGGTGACTCCACCCTCCAGCGGC
CACGTTCGCCTCGGTTCGAGGGGATATTTGATTGATCGCTCGGGTATGCATCCTTTAAGT
AGTTGCCGATATATCGCTCCTTCGAGTGCTGGCCGTTACATCGATGCTTGAAGTACAGTA
GTTGCCGATATTCCGATGCCGACAAATCGATGTTCGAAGTAGTTGCGGATGTATCATACC
TGGTACAAATAATCGGTCGTAATGTCGGATTAATAGAGCTTTGAGCCGGCACGACTTGTA
CCACCAACTAATTGTTAGTGGGACCAATAGTTAGTCGACTCCCAGAGGTGCCGCCTATCC
GACTTCCTGGGTTTCCTTATTTGCAGGAAGGGTAGTTTAATGCGAGATTCATGTTTTAGT
TTTTGGGCGGGGCCCCCTCGGCCGGGAAGGGCCGATTTGGCTCTCTTCACTCGCCTGATT
CTTGTCGGCATATCGGCTGGCCATCGGCTGGCGTCACCAGTCGACTTGCCGACTAAAGTC
AGCTACTTGGCCATCGGCACCTACCGATTAGTTATTGGTCGTGAAATCCTTACGACTCAA
AGCTCTACGGATTAACTGTTCGTCATGTTCTAATTTTTCAAGTTATAGGGAGGTTGTTGC
AGTTTGTTTTAGGGGGGGGTCGGGTAGTATTGAGAGCTGAACTGCTGTCGCTCA
>NODE_1949_length_3833_cov_25.297872_g1392_i0
CCCTGCCCCCATTCAACCCCACACCCGGCGCTAACCTATAGGCCGTCTACGGTGTGTGCC
CTATTCATCTCCCCGCCGGCCGCCGCGCTTATATCCCGCCCGCGGGAACGAAGCAACAGC
AGGGCGTGATCATAGGGAACGAAAACACATCGGGGGCGCCCTGCTGCATCCGGTTCCTGA
TCCTCCTCTTCTTGCTCCCCTGGCCGCGCCTCAGCGCCCTCCTGAGTTCCCCCCTAAGCA
CCGCCTCGAGGGCCGGCGCGTACCGCGCCTGCTGCGCCATGGTCACCCCGAGCGCCCTCA
CGTCCGCCAGCGCTCCCAGACAGAGCATGTTGCTGAGAGACGGCCCCCCGCCCGCCCGCC
GCGTCGCGACGCAAACACCGGCTCCTAGGCCCGCTCCAGCCCCTACATCAGCCCCTACGC
CAGCTTCTACGCCAGCTCCTACGCCGGCCGCTTGCCCCTCTGCCTGTACCGCCTGCCCCG
CAGCTGGACCCACCCCAGCTCCTCCAGTCGCCGACGCAGCAGCAGCAGCCGCCGCTGCCG
CCGCCGCCGTCGATGCCGCTTCCTCCTCCTCCGCAAGCTTGCGCACCTGCCGCGCAAGGC
TCTCCGTGCCTGCCCAGCGTCCGGCCGAGATGCCCGCCTCCACCACCGGCTCCGCGATCA
GCTGCGCCACGAAGCGCGCGGCGGCTACGTACTCCAGCAGGTCGGCTGCCTCGTCCACCG
TCAGCGCCGACGACTCCTCCGAACACTCTCCGGGGACGCTCGCGCTGATTGCGGTAGCGG
TCAGGGCCGCCTCCGCCGCCGCGGTCGAGGCCGCCGCTGCCACGTCCGCGGCTCCCTGCG
CCGCCCTTGCCACGCCGGAGCCGGGGGTTTCTGCTCCCGCTTCGCTTCCGGGTCTCTCCG
CGGGCGGCGCCGCAGCGGAGAACAGGTCCGTCCTAGAAGCGTCCGAAGCTGAAGCTTCAG
CTCCAGCAGCGGCGGCAGCGGCGGTCGCTGCTGCGGCCACGGCTGCCGCTGCTGCCGCTG
CCGCTGCTTCTGCTGCGGCGGTAGCGGTGGCCGCGCGACACTCCATCGCGTACTGCTGGA
CGGCGGCCCAGACTCTGGCGTCCACCTCTTCTCCGTCGATATCGCCGTCTTCGTCATCCC
CGCCGCTATCACCACCATCACCACCACCACCACCACAACCACCGCTACCGCCATCACCGT
TACCAGAGACGTCGCCCTCCGCGGCAGCAGCAGCTAGCCGCGCGGCCAGGGGCATGAAGG
GGTGCATGCGGCCGAGCGCGAGGGTAAGGAGGGCGGCAACGTCCTCGGTGTTGAACTCCA
GCGCGCCGGTCCCGTCAAGCACGGTCACGCACCCGCACCCCCTCCTTGCCTGCGCAGGCA
CGGACAACCCATACCCCGCGATATCAACCACACCGGCCGTAGGAGCAGCAGCAGCAGCAG
CGGAGGCAGCAGCAGCAGCGGCAGCGGCGGAGGGGGAGGAGGGCAGGCCTTCTTCTCGGA
AGAGGGAAGCGCGGCCGGGGACAACGACGGTCAGGGTAGGGGACGAGCCAAACATATCCC
CGCAGTCGCTGTCGCCTCCGTCTTCGCTATCGGGGGTTTCGAAGTCGTGGGTGGGGGCGT
CGCCGTCGTCGTCCTCCTGGCATGGAGACGGCTCTTCCTCGACTGACTCCGCGGCCTCGG
GCATGTCACAGACGCACAGATTGAGAAGGAGCTTGAGGTTGTAACGCACGAGGGAGCTGA
GGACGTCCAAGTAACGCACCCGAAGGTGGCTGCCCGCCACCCCCGGGGCCACCTGCGCCT
CGCCCCCGGCTCCAGCCCCGCAAAGCAAGGCCACCTCTTTCGCGTAGAAAGCCGCGGCAT
TGCTGTGCTCCGGCCCCCACCCGCCCGTTAGCGCCACTTCCTCCGGGGCAGAGTCGCTCG
AAGCGATTTCTTCTAGGACGCCGGCGAGGGCCACCGCGTCGTCCCGCACGTTTCTCGCCT
CCTCCGCCGCCGGGGCGTTCTGCTCCTCCCCCCCCTCTACCCCGATGCTACCGGCCTCCT
CCGCGCCTCGAACACTGGGCTGCTCCTCCTCCTCCTCCTCCTCCATGCGAGCTGCTCCGT
CCCCGATGCCCTGTCCCATGTCGTCGTCCCCAGCTACTCTACCTTCGCTACCCGTGGTTT
CGCTACCTTCCGTGGCAACAGCTGGCGCGGCAGCGACATCAGCGGCAGCAGCAGCACCCA
CGTTAGGCCGGCCGGCGCTGCTAAAACGATCAAAGTATCCCTCGAAGTGCCTGTCCCCCG
CGTTACTACCTTCGGGCGACAAGCGGCAGCTTATGCCGTTGCCGTCACCACCTCCGCTTC
CGCGGCCCCCGCTTCTGCCGCGGCTACTACCCCACGCCGGAGCGGCAGCAGCGGCGCCTC
CAGCAGCGGCAGCAGCACCGGAGGCCGATGCCGCGATCCCTCGCACCTTTTCCGCGGCCG
AGAGGATGGACTCGAGGCCGTCGAGAGCGCTCACCATGCCCTCCTCCGAGCCCCCCCTTG
ACGGGTCCGGCGTGTCAACGACGCTCATGTCGTGCGTCGAAAAACGGACGCGGTTGGCCG
AGCGGCACGCGCTGCCGGGCCTGCGCAGGGCCGAGAGCGGCGTCTGCGCCGAGCGAGCGA
TCGGCGTGTGCGCCAGAGGCGTTCCCGGCGGCGCTGCCGCGCCTCGCTTCGCAGACGTCC
TCGGGCGTGGCGCCCGCCACGCGGCGGCCTCCCGCGGAGGCTGCGCCTCCTGCATCTGTG
GGGTCGGCGGCGACTCCACCTCTCCGCAGGTGTCCTTCTTCATATCGCATCCGGTCAGGA
CCACTCGCTCCTCGCCGGCCGAGACGCAGGCGAGGAGGTCCATCACGGACGGGTGCAGCG
CTCGCGGCCAGTGCTCGAACCGCGCGGGGGCGCTTCCGCGCCAGCACCATGCGGGGGCCT
CTGGGCACGCCATGCCCCCTCGCCGGTGCAGGAGCCTCAGCAGTGCCGCGTGGAAGATCG
GGTCCGTGGCCCCGAGGGAAGGCTTCACCGCCGCCACCGCTGCCGCTACCCCCGCCGCTG
CCGCTGCCTCTGCCCCTGCCCTTGCCACCACGTACGGCGTGCAAGGGGCGTGCTGATATT
TTCGCCTCGCAGTGGGGAAGGACTCGCCGGACAACGCTTCCGGCGTGGAAGCGGACGCGG
AGGGGGAGGCTACTAGGATAACGCTGGATTTGGCCGCGGCGCTTTCAACGTCTCCATCTC
CCTCTCCACCGCCTCCACTGCCACCGGAGAAGGGGGCAAAGGAGTTCGACGTGGACGAGG
CGGAGGCGGAGAGGTTGTGGGGGGGCTGGTTCGTCTTGCCGGGAGACTCGCAGAGCGGAG
GGGGTGGGTGGTGGTGGTGTTGCGGCAGCGACAGAGCCGGCTGCTGCCGCGCCTGCGGCG
CCGCAGGCGCCGCTGGAGGCGAGCGGTTCCCTACTCCCGAGGGCGGCAGCAGCGCCGCCG
GGACAGGGATCTGCAGGGTGAGGGATATGTCCCCGTTCTCGCCCCTCCCTCGCTTGCCCA
GCGTGGCGAGCGGGCTTCCCTCCTCTCGCGGGCGCTTGGTAAGGTGGAGCCCTCTAACAA
CGGTGGTAGGGGTAGGCGAGGAGCCTTGCTCCACAACGCCGGAAACCTGAGGAGAGTCCA
TTTCCGGCATGGCGGGCTTCTCTGCCAAGCCAAAAACAGGCCAGGCCGTAAGGACCTGGG
CGTTCCCCTGGAGCTGGAGCGCCGGAAAACCGAGGCCTGGGACACAGCTACAGGTTACTC
GTGTGACGTGGGTTTGGCGCCTCTCCGCGAAGCAACGCCCACTATTCAGCTGG
>NODE_1950_length_3832_cov_112.692205_g1393_i0
AAATTCAGTGAGTTCTTCGTGCTGCAAAGGTAGACACGTGACTTCACTGCTGCTGTTACA
CCTACACCCAGAAATCTCTTTGCGAACACCACATAGGGGTGTACTGGCTTCAAAATGAGG
TCTTCTAGGCTTGGTATACACATCGGGTGCGCGTTGAGCACATTTGCTCCGGCCTGTGCG
TTTTTGCCATCCTCATGTGTGATGACTGCTTTGCGGGGAATGGGACAGCAGAGCTGTAGA
GGGTTTGCGGAGAGGCCACGTGGTGTACCGAACATCGCCCTTGGTCCCATGGGGCGGGCG
GTAGCTGGCGTACCTGCATACACACGGTGGCCTTCAAGGGCACGGCATGTGTCGCAGTCT
CGTCTCTCCATGAGCTCCAACCAAGGCATGAACCCAGAGACCTTCACAGAGCGCGCATGG
GAAGCGATGGTCAGGCTGCCTGCTCTGGCAGATTCCAGCAAGGCACAGATGGTGGAGAGC
GAGCTTCTTGTCAAGTCGATCTTGGACGAGGGGGCCGAAGGGCTTACTCAAAGAATTCTC
GTCAAGGCGGGAGTGGATACGTCAAGGTTTACGGCAGATCTGGACGCGTTCATCTCTAAG
CAAGGAAAAGTCGCGGATACCAGCTCCAAAACAATGGGGCAAATTCTTCAAAAGGTTGTC
GCAGCAGCTTCAGCCGCTCAAATGGAGTTTGGAGACAGCTTCGTCTCGACGGAGCATCTC
CTTCTAGCGCTGGTGCGCGAAGACACCCGCTTCACGAAAAAGGCTTTGCAGGACCAAGGC
ATTGACGACAAGAAAATTCTGGATGCTGTGAACGAAATAAGGGGCCCCCAAAAAGTTACC
AGCAGGAATCCAGAGGCGGCGTATGAGGCGCTCTCAAAATACAGCCGAGACTTGACACAA
GCTGCTCGAGACGGCAAGCTGGACCCTGTTATTGGACGCGATGACGAAATACGGAGAACA
GTGCAGATACTGAGTAGACGCACGAAGAATAATCCCATTCTCCTCGGCGAGCCAGGTGTT
GGCAAAACTGCGATCGCTGAAGGTCTTGCGCAGCGCATCGTCGCCGGTGACGTGCCAGAG
TCACTCAAAAACCGAAAGCTGGTCTCGCTGGACATGGGAGCGTTGATTGCAGGCGCCAAG
TACCGCGGAGAGTTCGAGGAACGTCTAAAGGCTGTCTTGAAGGAGGTTACCGAGAGCGAG
GGACAGATCGTCATGTTCATTGACGAGATTCACACCGTTGTGGGCGCTGGGGCGACTTCC
GGATCAATGGATGCAAGCAATCTTCTCAAGCCGATGCTTGCCCGTGGCGAGTTGAGGTGC
ATCGGTGCTACGACTCTCAACGAATACAAGCAGCACATGGAGAAAGACAAGGCTCTTGAG
AGGAGGTTTCAGCAAGTTTTCATCAAGCAGCCGAATGTGGAAGATACTGTGAGCATTCTT
CGCGGCTTGAAAGAACGCTACGAAGTTCACCACGGAGTTCGCCTTCAGGATGCTGCTCTT
GTTTCTGCTGCTCAACTTAGTCACCGATACATTGCTGACCGGTTTCTACCGGACAAAGCC
ATTGATCTTGTCGACGAAGCCGCTGCAAAGCTCAACATTGAGGTAACAAGCAAGCCGCAG
ATGATCGATGAAGTGGATAGACGTCTCATACAATTGGAGATGGAAAAACTTTCACTTCGT
AAAGAGACGAAGAAGGATGCCCTCAAGCGCGTAGCACAGATTGGCATGGAGATGGAAGAG
CTCCAAGAAAAGCAGGAAAGCCTTACTCAGACGTGGGACGAGGAACGAGGCCGTGTGGGA
AAAGTGCAAGCCATAAAAGAGAAACTCGACGCTCTTAAGAGTGAAATCGAGACTGCCGAA
CGAGGGTACGACCTAAACAAGGCAGCCGAGCTTAAGTATGCGGTCATGCCAGATCTCCAG
AAACAACTTGAGGAAGAGGAGGCCGTGCTTGACATGGACAATGCCGATACTGGCACCAAA
GGTGGCTCTCGGATGTTGCGGGACGAGGTCACGCCGGATGACATCGCGTCGGTGGTTGCA
TCTTGGACAGGTATTCCTCCCGGCAAACTTATGGAAAGCGAGCGTGAGAAGCTCATGAAC
CTCGAGGATGAGCTACACAAGCGGGTCATCGGCCAAGACGAGGCGGTGCGGGTGGTTGCA
GATGCTATTCAACGCTCGAGGGCTGGTCTCAACGACCCAGACAAGCCTATCGCTAGCTTG
ATATTCCTTGGTCCAACCGGGGTGGGCAAGACGGAACTTTGCAAGGCACTCGCTTCATAC
ATGTTCGACACCGAGGAAGCTCTGGTGCGGATTGACATGTCCGAATACATGGAGAAATTC
GCAGTGTCTCGCTTGGTTGGTGCACCGCCGGGATACGTGGGATATGAAGAAGGCGGACAA
CTCACCGACGCCATCAGACAGAGACCCTACTCGGTTGTACTTTTCGACGAGATGGAAAAG
GCTCATCCAGACGTCTTCAACATAATGCTGCAGCTCCTCGATGATGGACGTATTACTGAC
AGCAAGGGAAACGTGGTAAACTTCTGCAACTGCATCATTATTTTCACCTCCAACGTCGGC
AGCCAGAACATTTTGGACGTTTCCTCAGATGATAACGGGGCACGAGAGGAGATGCGCAGC
CTTGTCATGACAGCAATGCGCGAGGGATTCCGGCCCGAATTCCTGAACAGGATCGACGAG
TTTGTTATCTTCGACAGGCTCTCTGCTGTAGACATGCGCAAGATCAGCACCCTTGAGCTG
AACAAGGTCACTCTCCGGCTGGCAGACAAGAACATCACTTTGGAAGCCACGGACGCCGCA
TTGGACTTCTTGTCTAGCGTCGGGTACGACCCGGCCTACGGAGCTCGCCCTCTCAGACGG
ACAATCCAGCGGGAGGTTGAAACCGTGTTGGCCAAGCTCATCATTTCTGGCGAGATAATG
TCGGGCGACGCTCTGGTGGCAGACGTCGTCAACGAACGCCTTCTGATTGCTGCGAAGGAC
GTGGTCAATGCGGATCCTAAGTCGCCCTCGGCCGTGGACTTGGATCGGTGAAAATGCGTT
GTATCTTTTACGCCTCGCACAGCGAGAGAGTTACGCGCGTGGTAGCTTATTAGGTTAGCA
CCATTTCAGCGGAAGAATCACGTTTTTACACTGCCCGGCCGTCAAATAGCCGTAGTGTAC
TCGTAGAAGACCATCAAGTTTTTGCATTCTTTTTTTTTGCCTCGCGATCTTAATGTTTTC
ATCTCGAGGTAATAATCACTCGGTGGCAAGTTTGCGGATGGGTTCTTGTGTGTTATGCTT
TCGTAGTCGGCGAGATTTTCGGTTCTGTTGACCCCACACATGATCAAACTATACATCTGT
CATGTCATCATGTCACATGTCATTATCCCTCATGTATCCCAGAGAGACAGGTCCATCACG
TAACCCGTCCCACCTTGTGAAGCCGACGAAGGAGTTACACTCCCGCGTTCAACAACAGCA
TGTCGCCGCATTCAGGAACCAGGCCATCACACAAAAACACTCTTCTAATTGCGTCCGTGA
AAAAGGAGGCATACCCCCGGTTTACTGGAGCTTCTTAAATCCAAACCTAATTTATGGTCT
ATCTGTCTTGACCCCTCGATTTGACGTCAGACGCGACTGTCGCATTATTTTTTCACGATT
GTGAAGCCATTCCGAACGAAGAAATCCATCCATGTAGATGACGCACGAACATGCGCCGGG
GCTCGGCTCCCGCGGTGCCCTGTGCCTTGGGCTAAGTAACCCGACCCAACACCCTGGTTT
GCGACTCTCGCCCGTCGTGCTGCTTGATGGTATCTTTTTCGTGCTTCCCTCC
>NODE_1951_length_3832_cov_26.524608_g1394_i0
GCTTGCACTATCACCAGGCTACTATTAATAGTGCATGTTCTACGTAACCGATAGAACTGA
AAGAAAGGCGATAGAAAAAAAAACGAGTAAAGCCACAAGAAAAAAAAAAAAAAAAAAAAG
CATGAGGCCGCGGTAAAACAACAGGCCCCAAAGGAGAGGCGCGCCCTGTGGCGTATATCT
TATACCCAAAACACACCGGCCTCTCCCACCAATATGCGAGCACATTTGATCGCTGCACAC
ACACACCAGCGCGCGCAGCGCGGCGTGCTGTTGCGTTTTTTTGTAACGGTTCGTACATGG
CATACATATTGACGCTACGCTTCTCGAAAGGCGAAACGTTTTTATCATCTCGCGACAAGA
AAAAAAAGAAAAAAAAAAGTCGCTACGTACGAGTACACGTACGCACACACGCAATCACGC
ACGCACGCGGCTTATATATCTTCACACACCACACACTTAAACTCAGTAATGTAGGTACCG
CAGTAATTTATCGCATGCCCTACAAAAGGCGTCATCCGAAGAAACACGGACGGCCGCAAG
ACTCCGGGACGACACGACAAACAACGCGGCTTTTGACCCCTTGACTCTGACCACCCCCCC
TTACACCAAAAACATACACGATGTATATAACGAGTACTTCGTACGAATAACCCTTTTTTA
GTGCTTGGAATCAATTTCCTGCACTAATTTCAAGTAGTTTGTGCCCAAAAGGTACAGGGG
GTTTCCAAAAGGGGCATTAGCGCGCCCCAAAAAAGACCGGTCTCTCCTCGTACTACTGCT
CGTATATACCACGGGTATTATAGTATGTATGTACGTAGCATTTTTGGACGCGAGAGTATA
GCGCGATCATCAAGTATACACCCTTCCTTTCCTACTTAATGCAGGTAGGTGGTGGTGCAT
GCGGCGGCAGCAGCAGCCTTTCGTAGTAAATAAAGCGTATAGTATCGGTAGAATACCGGT
ACGGTATACAACACACATAAATAGTGGTAAATATGTGTGTGTGCTTCAAACGTGAATCAG
AAAACAGCAAGTCCAAGCAAGACAGACCAGAAAAAATGGCGGTCAATTTCGTCAGTAAGT
CCTTCAGCCAATCAGACAAAAGCAGCCACTCAGTCAGCCAATCAGCACAGTTCAGCCAAT
GCTCAGCCATATCGGTAGAATACCGGTACGGTATACAACACACATAAATAGTGGCGTATG
AGTGTGTGCTTCAAACAGAAAACAGCAAAAGTCCAAGCAAGACAGGAGGACCAGAAAAAA
TGGCGGTCAATTTCTTCAGTAAATCCTTCAGCCAATCAGACAAAAGCAGCCATTCAGTCA
GCCAATCCTCGTCCATATCGATCGGTAGAATACAGGTACGAAAACACACGTGAATAGTGG
TGTACGAGTGTGTGCTTCAAACAGAAAACAGCAAGTCCAAGCAAGACAGACGATAAAAAA
ATGGCGGTCAATTTCTTCAGTAAGTCCTTCAGCCAATCAGACAAAAGCAGCCACTCAGTC
AGCCAATCAGGTCAGTTCAGCCAATCCTCCCTTCATTCAGCCAGTCAGGAAACAAAGCAA
TCAGCCAATGAAACAATAAAAGCATTTCAGGCATTCGAGCCAATCAGCCATGAATAACTT
ATCGAGTCAGCCAATCAGTGTTGCCAATCAGATATGCAGCCAATAAGTCCACCAGTCATT
CAGCCAATCAGTCCACCAGTCATTCAGCCAATCAGTCCACCAGTCATTCAGCCAATCAGT
GCACCACCAGTCATCATTCAGCCAATCAGGCATTAAGCCAATCACAGCCACGAATTAATT
CACCCAGCCAACCAGTCTGTCACAGCGTCACAGCCATTCAGGCACTCAGTAAATAAACCA
TTCATTCATCCAGCTATTCCGCGAGCCAGTCAACCAATCAGAGGCATTCCATTCAGCCAG
CCATTCGGTCAGCCAATCAGACGCGCCCCTTGCGTCGCCCTGTCTGTGATTCCAAACTTG
TCCCTCTGTGCCCTCGAGACCATGTGATATACCAGGTATTATACATACCAGAATACCCGA
GGTATATCAATACGAGGAAAGGAAAAAGGTCGAATCAATGACCAAAAACGAAGCAATTTG
TCTGTGGGCCACATCCCATCCTTATCTCTGGTCCCTACTCGTATATATATGTGCCAGTAT
TCGACAGACAGTCTTACCCTCCGTCTATGTCTACTCGTATGAAGAAATTACCTCAGCTAC
ATCATCAGTATGAACGAGCTGTGAGATCGAGGAAATCGTCGAAACTCGTGTACAATAAAT
ACGTTAAAATGTCAGTACGTATGTACGAATATATGATACCATACTGAATCGCAGCATGCA
AAACGTATCACAGCAGCAGTATGGGGTTGACCCGACGTCGTACATACATTACGTACATAC
GGCTACCCAAAGTCCACGTACAGCAGTGTACTTCCTAATTACGTACGTTCTCGTTACGCG
TAATATTCGTCCACGTTACGTACGTACGTCCTCGTTTCGAACGTATACCCATTTACTGCA
TACCTACGTTTACATACGTCCAAGTTACGTACGTACGTACATACGTCCTCGTTATTATGT
ACCAGGGTACCTGGTACGTACATCCACATTATTACGGTTTTACCTATGTATATATACGTC
CACGTTCCGTACGTCCGCGTTACGTACGTCCACATTACGTACGTCTACGTATATACGTCC
GCATAACGCATCAATCATTCGTCACCCCAGTGACCGCCAGGGCCTGCAAGAAACTGCACA
AACGCCTCTTTGGAAGGGCTCTGAAAAACGAAAACGCCACCGTACGACCATATATACGAA
CGGGAAAAAAAAATCGAAAAACGAAAAGACGAACAAGAACAAGGAACAAAAATGCCAAGA
ACAAAAACAAGGCAAAACGACGAAAAAAGGAAAACACAAACACATGATGACAAAAGAGAA
CAAAAAAAGATGGGAAGGAAGGAAGAAATACGAAAAGACAGCTCTCGAGTCTCGAGGTCT
GCGGCCGCACTATGATATGCTGAATATAATATTCATAAAAATGGAAAAAAAAACGTAAAA
AATAAACCAGCTGTGATGAGATCGAGGATTTCGTCGAAACTCCTCTTATCACTTATTATT
ATCATTATGATATGTGCCACTTTGGCCGCGAATGTAAGGAACGTTTGGTTATTCATTCTA
CTACCCAAATGTACCTTATATTTCCGGACACTATATATATACGTGTAAAGCGCCTTGGAT
CGGCCTCCGTCCGCAAACACACACGTACTTATATACTTCGTATAGTATAGGATACCCACG
CACATACAACCCGCGATATAATTATGTTTCATTGTGTCCTATATTATACCAGGTAGTATA
CATTTAGTACGTCGTACGTACTTCGTATACATACCATACATACCTGGTACGTACTACAAA
AAAAAAACGGCGCTCACTGGGCAGACAAAATGGATGGAGGCCTTTTTTTTTTGTTTTCGG
CTCGACGACATCATCAATCGTCGTCTTACTTGATGACTGTTGTCTACCACCCCCTCAATC
GAATAACCGGGCAAGCGCCGACTACAAGAAAACAAAAAAATGGGCAGTAATAAGCAAAAA
AAAAAAAAAAAAGCGCTGCCTGAGTGGGGGGCAAAAGCAGTACCACGGGTAGTACCATAC
GAAAATAGTACGTGCCAGGTATAATAGCATATACCAGGGGTCCTAAACTATACCGGTAGT
AGTTCGGGCTCCTTCTCAGATGTTGTAAAATAGGTACAGCCGTGTGTCCCTATCGGTACA
GCTGGGGGGTAGAAGCAGCAGCGGCGGCGGTGGCGGGCCGCCATCGCCGGAC
>NODE_1952_length_3831_cov_451.618680_g1395_i0
CCCCATCCTCTCATAACTACCAACCCCCCTTCGCCACAGCACCACCACCACCACCACCAC
CACCAATCAGCACAACAAGCAGCGAGCGGTTGGCCATTCCTTCGACTACCCCTCCTCCTC
CTCCTCCTCCTCCTCCTTCCGTTCTTCGACAGAACCACCAGCAGCAGCAGCAGCAGCACC
GGTCGACAACAACAGCAGCGACAATAAAAATGGTGGCCTTCTCCTCCTCCTCCCCCGCTC
CTCTCTTCCGCCGCGTCGTCCTGCTCAGCGTCTTGACCGTCCTGCTGCTGTGCCCCATGG
CGAGCGCCACCACCACCGCCACCGCTGATGCATCGACCGAGGTCCGAAGAGAACAGAGCA
GCGGTGGCGCGGGAGGCCTCGAACGACAACTCGGCTCCGGGGAGGAGGTCCTGGAGCGAA
AACCGTTGATGAACGATCAGATGGCGGGTGGTGGGGTCCCTCTCGTTGACGATTTCTACG
TGGAGTTCGAGAAGGACAACACCGACAACAGGAGGAGACCGAGCCAGCAGGGTGGTGGCT
TCCGATCGCTGCAGGAAGACGGGGGCATGATGACCGTCGCGCCTACCTCCGCGCCTACGG
CTGCCCCTACCGCGTCTCCTTCGGCCGCCCCGACTGTGGTCTCCACGCCGGCAGAGACCA
GCGGGGCCGGGTCTTCCTGGAGATCGTCGTCGGCCGCTGCTGTTGGGATGAGTACGACGG
TGGTTGTCGTGGCTGCTGCTGCTGCTTTGGCCAGCATGGCATGATAAGGAAGCATTCCAG
GCAGGCGCGCGATACAGCAGCAGCAGGAGAGCACCTCTTGGGGTGCCTGCAGTGCCTGTT
TGGCGCTTGGGAGGGAGTGAGAGACGTTTCAGCCAAAATGGTGTTGTTGTTGTTGTTGTT
ATTTTGGCCAGGCTCCCTCCCTCCGCAAGCAGCAGTTTTTTAGTAGTTATTATCGGGTCT
TCCCATAATAGTTCGTATATATTATACGACCACGCACAAGCAATATGGCGAAACAAAAAA
AAAAGAAGCCTTGTTTGTCTGCCTGCCTGCCCGCTTTGTCTGGTCTCTTGCCTTGTTTTG
CCTCCCTTTTGCTCTGGTTATATCTATCGCGTGGTGTTTTGTCTACTTGTTTTAAGCTTG
GAGGTTGCTCGCGTCTCACGAGGCATAATAGCTTCTCTCCAAGCCGGTTGGGTTGGTACG
TATAGGGAGATGGGATAAAGACGGCTTGCTGCCTGCCGCTTTTTTTTTATTTCTCTCTTC
TTCGCCTGTCTCTCTCGGCCTGTTTTCACTGTTTTTTACTTGTTCTTGGTTCTTGCGTGG
ATTTTAATGAAAATGAAAAAATACTCGTACGTCACAGCTGGGATATGGTTTACGTACATA
AAGTACTTTTTTTGTTTTCGTGTTCAGGTGAGCTTCGACGAAATCCTCGAGCTCACAGCT
GTTGTTTTTTTAATTTTTTAAATATATACCTGGTATGCGCGTGTGGTCTTGTGTCACACG
TATCATACGTATACATACGTGTCATTTCATGTACTACCAGAATTTCTGCACACCCCACAT
CTCCAGGAGGAGATACTCCCGCGAAAGGAGAGGGGCAAAGATTGGAGGGTTTTTATTTTT
GTTCAAGCAGCGATGTGCATGCATGCATGCATTCTGCTGCATTCACTGCAACTACTTTGT
AGAGTTTGCCCTATACCCCCCCCCCACGTCAGCTTCCTTGTTGTGTACGCGCTACACTTG
CCAAGAGTGTCGCCTAGCTTTCGTCAAGCGTGTGACTTAAAAGACGTATCGTAGATCTCC
CGCTCGGCATTTCTAGCAATATTGGTATTGTTGCTATTAATAGCTCCCATGAAGGAGTGT
TTTGAGCAAGGATGCTGGGATTTTAAGTAGAAGGATTGGAGACTGCTTGCTGGTGGTGGC
GTGGTGTGCTTGAGCGAGTCAGAGGTCATGATGGTGGCCTCTGTTTGAGGGGCTATTATA
CTGGTTTTAGTGTGAACCGTCAAGTCGAGAGAGCAAACCGTGGTATCTCCTGTAACATGA
TACACCTCTGTCCGGAAATATAGTGACCGTATGGTGTCGAAATGAGACTTCAAACGGGTA
TTATATTTCCGGCCAGCAGAATGGTCGAGTATACGGGTCATATTCGGTTACGTACATACC
CCAGGATATAATACCATATCATACATACCTACAGCAGTCAGTGCGTCGTATAATATGCGT
ATGTATCCCATTCCAGAAAGTATCGCACAATATTTCTGTGAGCAAGTTCGTCCTCGTTCC
GAAGGCCGACGATGGATGGTGTCGTGTAGTTTGGTTGGTGTTCTTTTTTCTTTTCCGGTA
TTTTGTACAGCCTGCACTGCTGTAGGTAGGTGAGTATCATGCGCACGATACGATATTCGC
CACGGCTGTACGTGCGTACGTATACGTATAGCGTATAGGTATGTCAGGAGGGCCAAAGGC
ATCGAGAGGCAGCTTGGTGAACATTGGTGACATTGGCATCGGCTATCGGGTGCTTTCATC
AGGACAGCAGCACTTGAACATTGAACCGTCCACTACACGTATCGATCTCCTTTTTCTGTC
TCTCTTGATTGCTTCATCGATGAGTGACGTCGTTCAGTTTTATTTTTCGTTTCCAAAGGA
TTGCATGGATGGATGGAGAGCGCGCCGAACCGCGAGAGACAGGAAAAACACGTTAAGCCA
GGGAGAGGACAAATGGGAAAACGCGTACCATAGTTTTATCGACCCACCCTTGGGTGGCTG
TTTCACGGGAATAACTTTTTTTCCCATCCCCTTTTTTTAGTTTTTGTTCGGTACCATCAA
GTCAACAGCATCCAGGGGGGAGTTGTACGGAAAAAAAAAAGCGTTGCGAGTGGTTCGCGG
TATATAGGGGGTGGTCGAGATTTTTCCCCGGCGATTATTAGGGTTCTCGGGTTCTACTTG
CAAGTGCCGCGCCTTGGCTGCCTTGATCGAAATTGCCCACTTTTTTTGGAGTCTCGTGGA
TACTTTTTCTGGTTCTTCAAAACGGGTTGATTAAGGATATGTATTTACAATATTATCTGC
TCCCTCCCTCGAATTCCCTACTTTTGGGTTTTCCGTGGAGATGCTTTGTTTGGTTCTCCT
CAAAAATGGGTCGTTTTGTCCTATTTTATGACGGTTCTCTCCTCGAATTGCCGATTCCTG
GATTTTCTCGTGGGCGGATTTTGTTTTTGTGTTGGTCTTTCTTCAACACGACGATGAGTT
ATTATGTGTCTGGTTATCTTGTCAAAATATAGGCTCCTCGAGTATAAATTATTCTTGATA
TCTCACGCATGACAAGAAGAAGAAAGAGTAGTAGCAGCAGCAGCGGAAGCGGTTATAGCA
GCATCTATCTGGCCAAAGGAAGGGAGGATTTATCGGAGAAGGTGGGATGAGTGCTGTTCG
TTGGTCTCGGTGGGGTCGGGCGTCGAGTAGTACTATACAGTATGCTTGGGGTGTTGGCCA
CATTGGGGGTGTCGGTTTTGATTGATTTGTTTGCGGCGTTTTGTTTCGTCGGAGAGATGC
TTTCAAATATTTTGAGAAAAAACAACACAGTAGTACGAAGATCGTATGGGTCGTTTCCGT
AGCCCACCTCTAAAGAATGTGGTGGCGTGGTTCAGCTGGTATTACTGTGTACCAGGTATT
TGGTAGTGTTGTTGTTTCGCGATTGAGGCGGGGCGCTTGCTTGTACGTAGCGCATTCATT
CGCGTTATGCGCACTGGGAGGGGGGGGGCTCAGCCTTCCTCCTGGTGTGATGAATTTGAA
CAATGTCAGCATAATAAAACATATATACATAATCGGAATGGAAAAAAAAAA
>NODE_1953_length_3831_cov_13.173763_g1396_i0
CTCGCCTCGACAACTACACCTCTCTCTCGGTTCAGTCTGAGGAGACTGCATATTCTAGAG
GGTAGATAGATTCGTGTGAGACAGACTACCGACGCACAGTCTTCACGCAAGAGGCTTCTC
GAGAGAGGAAGGGACAGGCACCTGCGGGCTGCCATTGTTTGGATCGCCAAATCTGCTCTA
TATTCGAAGGTTGGACGATTTTTAACGTCCACGTCGACAGGCTGGCAGGAAGGCAGGCAG
GCAGGCGGCACGAGAGGGGGGGTAGAGGAGAGACGAGGAGAAGGGAGAAGAGGAAGCTCA
AGACACTGGCAGGAAGGGGAAAGCTAAAAATACGGGCAGGAGGGGAGGGGAGGGAAGAGA
GGGAAGCAATAGGGAGATACGGGACTCAGAGGTAGGAAAGCAAGAAGGGAGGGAGGCAGG
AACGAACGAAGGAAATAACAAACACGCGAAGGAAGGAAGGAAGGAAGGAAGGAAGGAAGG
CGAACAAAAACTGACGAGGTGGCCAGGTGGCGATTGCAACTGACTTCTCACTGCATCTAC
AAGAGGCGCAAAGAGAGGAGAGGAGAATCGATCTGTTTTACACCTTATATCGGTACCTCG
TATCACCTACGGGGTACCAGGGATTATTTGGTTGGTCGTAACCGTACCATCGTTAATCTG
GCGCAGAAGCAGTGAACGGCAAGAGAAGGAGGGAAGGAAGAGAGGAAGGACAGAGCGAAG
GAGCAAAGGAGCGAAGGAAGCTTTTGCTCCGTCGTAAGACGGGGAGAGGCGCGGCGTGAG
CAACTGAAAGCACCCCAAAAAGCGAGAGGGAAGGAAGGGGGTGAGGGGCGGGGGTTAGAG
AATGAGGTTCAAGGCGAAGATTGTCCAGGACAAGCTGCTGGTGTTCGCAGGCTTGATAGG
GGCGATCGAGAAGATTGGAGCGTTGTGTGTGGTGCACCTGACGGAGGACACGGTCCACCT
CTCCGTGCAGGAGAGCGGGTCGGAAGGGGTCGACGTCTACGCCGAGCTGCAGCAGGACAT
GCTGTTTCACGAGTACCGCATCGAGAGCAGGGCGGGCAACGAGATCCTGTTCGAGGCAAA
CGCGTCCCTCCTGTTGCAGTCGCTCAACTCCGGCAGGACAGCCCCCACGTGCCAGATCAA
GCTGGCCAAGCGGGCGGGCCAGCCGTGCCTATCCATTGAGACCAGGGCTCTGGAAATCGA
TGTGGTGCATGACATTCCCGTGAAGGTCATGCCGGCTAACGAGGCCTCGTACTACCGCCC
GCCGAAGGTTCAGATGCCCCAGGTTCAACTCGAGTTGCCGCGCCAGCGGTCTCTTCGCAC
CGTGATCGATCGAATGAAGGGGATAGACAAGTTTCTCTACGTTGACGCGGACATGGGAGG
GCAGCTGGTGTTCAGGGTGGAGAAAGCCGACGCCACGATCAAGACGTTTTACTCCAACCT
CACCCCAAGATTCGAGGCGATGGACGAGCAAACCTGCCGAAAAAACATGTCCAGCGTGAA
GGTTGACGTGAAGAAGCTAGCGGCGGTTTTGTCAATGTACGCCCTTCGCTTCGACACGGC
TATCTGCTGCATCATCGGCGGATATTCACTCGTCCTCCACGTTATATTATCCCCGGTCGG
CATCGGAAACCTGACGTACTACGTTCCTGTCATGGATGCTGGTGACGACCTCGCGCAGGG
GGGGGGAGGTGGGGCGCAGGTGGTGGCGGCATGAATGAACCTTGCGTAGATTGTCTGCTG
GTGCTGCTGGCGATGATGGCGGATCGATGGTGTCGCTGCTGCCGCTGCTGCCGCTGCTGC
CGCTGCTGCGGCTGCTGCGGCTGCTGACGCTGTTGTTGCCGCTGGCGGGGCAATGACGGC
GCTGCTGCTGTAGTAGCTAAGGTCGCTGCTTGTCCCCACTGGCGCTTCTATCGCTTCTTA
CGAAGCATGGCTCGTGTTGCGTAGCAGTCCTGGCGCCGTTGCCCTTTTTTTCTGTAGCCG
ATGTCCCTTCTATGTTCGTTCGCTGTTGGCGCTGGTGTCGCTAATGTATGTATGCGATAG
CTGGTGTCGCGGCTGCTGTCCTTCCTTGCTGGAGCTGCTGCCACTGCATGGATTCTGTCG
GTTTTGTGCTGGCTCTGTTATCGTTGCTGCCGCTGCTGCCGTTGCTACCGCTACTGCCGC
TGCTGGATCAAAGTTGTCTGTGACGGGCGTCAGTAGCTTGGCCTTTGGGGCTCGGGGGGA
AGGAAGAGGGTGTAACTCACGTCATGCATGGCCGTAGTCGTATGACCGTAGACCCTCGCA
TCCCTACAACACTGGGATGGAGCGCGTCGGGTTTTCACCGACCAGGCAGGGCGGGGGTTC
CGGAGATCCTAGCCAGCTGCCAGTGTCGAAGTTATGTGCTCGCGGGGTTTAGGTACTGCA
GGAAGCACGGCATTTACTTCGCGGGAGCTGCTCTGTACCGGTACCTGGGTATGATGTATT
TATTGGAAATTATAAACAAAAGAGTCACGCCTTTTCGGCTTGTTGGCCGAAAATTGGTCC
CCCCCCCCTTTTACCTCAGCGACCAGTGCTATGTACGCATGACTCGATTTTGGCGATGAG
TTAGTGTGATAATAATGATGATACGAAGTGTTGTGGTGTGTCGACCTTCGCCTGAAAACG
GGCCGGGGAAAATGCCCCGGTTCTCGGTTATGTTGTTGTCCCCGTCCCCAGAAACGAAGA
AGCCTGCTGCTATGTATATATAGGTATGCCTCCGCGCTCTCTTCTCAAAGCTGCTGTTGG
TGCCAGGGCTCTTCACGAGTCTTGGCCCGGCCTTAAAGGCAAACACAGGATGATGGCGTA
CCAGGGTATACTGTTATATATCCAGAGGACGATAAACACTACCTGGTGACAGAAAAAAAA
AACAGCAGACAGCAAGGTGGACAGCAAGCAGACCGGACTGCTACCAGCAGTTCTCCGGGC
ATCCCCAGAGATTTGAGAGCACACAGTCCTTGGTCTGGTTCGCTGCTTGCTGTGACGTGG
AAAGTTCGATGGGAGTTCATATCACGGTAAGGCAGTTTAATGTGGCGGGGTAGCCACTAC
TGTACGTCTTCCCAGTTCCTCGCTCCGTGAGCTCTCTTAGATACTTCCCCAAGTATAAGC
CCTAAATACGAAGAGTTCGAAAAACAAAGTGTATCGTACATTTTTATGGGCCACAAATTA
ATAGTTATGTCAAGGTCATGTTTGTGAATTTTTCGTCTTTTTAAGAACATATCTCTTTGT
ACGATGACTTTTCGGCAAAACGCTAAGTACGCCGACACCGGGAAGCCCGTCCGGACACGT
TGGTCGAGGTCTGAGCTCGATCCGAGCACTGTAGCTCCCGTGGCATAGTCTATATATTTA
GGCATGTAACGGACCCGGTGGTTCCTTTTTGGTTTGTTGGGCCATTGAGCGTGATTTCCT
GTGCCAACCTTTCTTTCTTTTTTTTGGCGTTCCTTTGTCGGCTTCGTAGCCTTGCCGTTC
AGAGGCTCGTAGGTGTGGGAGTGGGTTTTGAGGAGCCGTATCTTCGACTCATGTTCTAGT
TTGTGGAATCGGGGTTTCCATGATTTTTTCATACTTCTGCATATATATATATATACGGCT
CATCAGAGTGGGCTAGTGTTATGGTACTGCTTGAATGACGTACGTAGAAAGGCCGTTAAA
TACCTGGTAGCAGGTATTATTGGGATTCGTTATTTGTAGTACTTGGGGGGCGTATCTTAG
GTGGGAAAGAAGGGGTTTCCCAGCGAGGCAACCACCTCCCGTCAGTATGACATCGCTCAA
GAAGGGAAAAAAAAAAGCTGCTCTTCTTCCATCTCTAAGCAAACAACACAC
>NODE_1954_length_3830_cov_46.823796_g1397_i0
GTGGTGCGGTGCCGATCGGGGTCGGGTGGCGCGCGGTAGAGCCGGTCTCCCGCGGGGCAT
ACCGAAACCGGCATAGTCCTGAAGATCCAAAACGACACCACCACCGGCGCCACTACCGAA
GCGTATTAAATAATAAGGATACCACTGCTGCTGCTACTTCTACTGCAATTGCGCTGTCAG
TAGATCGATAACAGCCTCACAACGGCCGCGCCCCGGTGTGCCATGGGCGCCGTACAGCAT
AAAAAGCGCCAGCCTAAGACGCGCATTTGACAGCTAATAACGCCAAGCAACAATAAAACG
GTGAGCGCCTGCAGCAGTAGTAGTAACGTGCGTACGTACTCCAAGGCACGAAAAACAAGC
GGTCACCCAACACCTCCACACCGATATAAACCCCAAACTAAGCAGGAATGCCGTGTGGGC
TAATGTAGGCACATCAATCAGTAGCGGTAAATCCGCGAGGATGTCGCGAGACGTCCCCCC
CCACGATACGGTACAGGCAGAGCGCACTCGAAGTCGTCATCACGTGCATTCTGACCCAGC
GCGTGCGGCAATCACATCCATGACGATTTTGTTAACGGCACGGGTGCTCCAAAACTTTCC
GAGGCTTCTGGTTTTGAGGAGGCCTTATTTACCACCCAAAAGTCGGGGCTTTTTTTAAGA
AAATAACGCAATATATAGCTTAACCCCGTGATCAATGGATCCCATGGCCTAGCTATGCAT
ATAAATGTAACGAATCATAATAGTGAAAAAAACATGACAAAAAGGCATGCCTCAGAAGGC
GTGTGCCTTATTGGGTAGTTTCTTAGTTGAGAAGCCTACCGTCAGTGAGACATATTTACC
TCGAAGGCAAAAAAAAAGGTGCTATGTACCCCCCTTATAGCGTAGCACTCGTCCCGTGTT
GAAGCACCACTTTTCCACGCTGCACTAACGCGCGTGTCGACTATGTAGTGCTGGATATCG
ATGTCGGAATCGATTTCGACACGATATCGACAAACCAAAACAAACTATTCGATACGATTT
CGATAATCTGATATCATACATCGAAACATTTCGTTCAGTACATAACCGCAAAAAAATAAA
ACACGGGGACGCCAGGGGATGTGGAGGGCAAAACGCTTTCGATACGATATGTACACGTAT
CGAATTCGATACATTGAAAAAATCCGCACAATACAACACTAGTGCTGACAGAGTGAGTGT
CGGCAACGTCCCGAGCGCGCTGAACCGAAAGCTGGCACGCACATTATAACCTATACCAGG
TATACTACTGCAAAAATGGCCCCACACGAATGGGAAGTGTTTTGTCCCCAAAACTGTGAC
GCGGGTCTTAAGGGGGTTACGTGTGCATGCTGACAAAAGAAGAAAAAAAAACGTTTTTTT
TTCGTTTGGAGGGTGCTGAAGGCTGACACGCCTTAAGTGTGCATGCCGAAAACCAAAACA
AACGTTTAGATCAAAACGCGCTGCGAGTACTCCTGAACGCCAACACGCCTTAAGTAAGTG
TGCATGCTGACAAAAAAGAAACGTTTTTTTTTCGATCGGCGTCGCACGCAAAGATGAACG
CTGACACGCCTTAAGTATACATGCTGACAAAAAAGAAACGTTTTTTGCTCTTGGTCGGCG
TCGCGAGCAAAGCTGAACGATGACACGCCGGAAGTGTGCATGCTGAATAAAAAAAAAAAA
ACGTGCCGCTTTCGTGTGAACGCTGACACGCCTTAAGTGTGCATGCTGACTAAAAGAAAA
CGTGCGGCGTTACGAGCATGCTGGAAGCTGACACGCCCTAAGTCGCCTCTGGCGTAGTCC
ATCCGTCTGGCACGGGACCTTCGTCCATGATAACCTCCCTGTGGCAAGACCAGACCATGC
GGATGGCCTCGATGGTACCGATGCCTGCCGCCCGCGGGTCCCCCGCCGGGCCAAACCAGT
GGTTCTGAGGAGCGCCCGTTGTCCTGGCGCGGATACCACAGTAGGTAGTTCCGTTGACGG
TGTGAGCCAGCACCCTCTGCTGGAAAGCGACATCGTTGGACACCACAGCGGCTGTGAGGT
GGTTCGTCATTCCCTCGCAGGCTTCCAGAACTCCGTTCAGCTCAGAATCGCTGTATTCGG
TCACCACCTGAAAGGGTCCGAAAATTTCGGTGGTGCAGAGGGCCAGGTTTTCCGGTGTCT
TGAGCATCTCCTCGAGCGGGACGAAGACGGCGGTAGGTTCCCAGGCCCCGTACACCGCAG
GAATTTTCTTCGCATTTTCCGACGAGAGCGGCTTTCCCCCGAAGAGGACCTTCGCGCCTT
TGATTTTGAGGAGGTTCTCAATGTGCTCCATGCACCTCGCCGTGGTTACAGACAACACCG
GTCCGATCGTCAGATCGTCCAGGTTTCGCCTCGCAGCCAACTTTTTCAAGTTCTCCAAGA
GCCCGGCTTTGCGCCAGTTTTCGTGGACGAAGAGGATGCTCTGGGCAGAACACTTCTGGC
CGCTGTAGGCGTAAGAGTCCTGATCGCAGGTGTGCGCCACGTAGTCTTCCTCCTGGACGT
CGGGCCCGAGGATCTTCCAGTCGAACCCCGCGTCTTCCACCTTAACCTTCCCATCGAGCG
CCTTGACCAGCACTTCGGCCACCTTGGAACTCCCCGTGAACTGAGTTACACGGGGCTGGG
CAGAAGTCAAAACCCCATGCATGACGCCCCCGCTGCAGTTGATGAAGTCGATGTCTTCGG
TGGGCATGCCGCAGTGGTGCAGGAGGCGGATGGTCTGCTCCATCACAATGGACACCTTTG
AGTCTGTCTTGAAGACCACCTTGTTTCCCATGTACAGGGCACCCATCAGCTGCAGCACCG
GAATCTCGAGCGGGAAGTTGAAGGGGCTGACGATAGCGACCGGTCCGTAGGGCCAGCGGT
AGCCGGTCGATGATTGGCCGAGATGGTCACCCGGGACGGTGAACGACTTGGCCAGCAAGC
GGACGTTGTCCCCAGAGAAGTTCTCCAAGAAACGCCTCGTTACCACCACCTCGCCGTTCG
CCTGCGCGTAGCTTTTCGGCGCCACCCTCATGATGAGCCGCGTCATGAAGTGCTCCACTT
CTGGCACGGCCATGAGGGCTGCCGCCTTAGCGGTTGCGCTACCGTACGTCAGGTACCTCT
CCGGGCTCTTTATCGGGTTGTGCAGGCCTGTCTTCGGGCATTGCGCCAGGCTCGTCACGA
ACTCCGCCGCCTCTTCCGCAGTTGTAGCCGGCACCTTAAGGAAGGGCTCTCCGTTCAACG
GGTCCGGCAAGGTATCGTGCTTGGAAGAATCCACCCAGCGTCCACCCAGTAAGTTCTTGA
CCGTGTGCGGTGTCGCCCCTGACATGTCATCCGGCGAAACTGTAGCAAAGGCCAGAGAAG
ATTTGCGTCTGCTGTGCGATCCTGCATTGCTGGCCACCACGGGCGCACCCGGGAGCCGCC
GCAGGGCCGACGCGCTCGGCCGAGCCAGCCCCAGCCCCACCACCGTGCTCCTGAAGGATA
GCATGCTCTCGAGGACGTCTTCTGCTGTGCTCGCGGAAGTAGTGTTTGGATTGTTCTTGC
GCGGTGCTCGTGACTCTCGCTGTTGCAGCAAGGGCAGAGCTGCTGTCCAACTACCTAATA
AGTAGCTCAGAGGCTGAGCAGAGGCTCTTCTTGGCGAAAACCGTGAGAGTTTGTCAGCAG
CTTTGACGTGGGCGATCGCCTCGAGCCGAACGGGGGCAGGGGGTCGTCTGCAGCAGGCCT
TCTCAACGTATCTAGCGTATCACCACCAGAAAAATCTCCCCGCTGGCTCGCTCGTGTATT
GGGAAAGATAGACGATTTCTTTCTTGCTTTCTGTGAAAATGATCTCCTCC
>NODE_1955_length_3830_cov_32.044184_g1369_i1
CCCAATTTCACCAAAAGGTTGTTAAGTGCAGTAAACACTTTCGCTCGAGTCCTGGTGGCC
AAACCATGAAGAAAACGAAAACCCTCAGGTAGCGGAGCATATCGGGATTTTCTACATGTG
CCTCTTGATGAATCCTATTAATAGTTAATCTTACTCAAATGCAGCGCCAACGATATGCGT
TGGCGCGCTGTTCCCCAGTCCACAGCATTCTGCTTCCATTATTTTGGTTGGACGCTCCTA
AGGTTGCCGTTCCACGATGCCTCATACATACATTGCCATCAGTGAAGAATGTCGATAATG
TAATAATCAATCCTCATCGTATGAAAGCTACCATAGAGTGTTTAAAAAAGGACCAAAACA
CCGCCGTGCCATGTGCCATGAGTGAGGTTTATTTCGTTGTTTCATTATTAGATTGCAGAG
ATCATGAATACGTTCAACAGACAGACTTAAAACCACCAGACACCGAGAAGAGCATCATCA
CTTGACTGAGCACATATGTACCTATGTACCACCAACTGAAATGTTTTTTCTCTCTACTGC
CTGTATCACGCCTTAATTACAGCCATCATTGCTACTGGTAGCTGACTTCTTAGCCTCTCT
GGCGCTGATAATTAACCTTGACCGTACACTACACTACTACTATTCATAGCGGTACTGGGG
GATCCTCTAAAGAATGCTGGTGACCATCTGTTCTGTCTATTCCACCCATGACAAGGAGAG
TACACGGCCTGTCTCCGGTCTGCGTTGTCGGCAAAAACAAAACAAAACAACGAGCCGCAG
CGTAGTCCACTCAGACGCAAAGTGGCCATATACACGAGGATATACTCAGAACTTGAGGTA
AGCAGCCAAGACACTCCGAAGCTCTATCTCCGTCTCTTCTTGGGCCGAACGACGCCCCAA
CCAAACTGAGCTCCAACTTCTCCAGTGCAAACGAGATAATGACACGACTCAACTACCAAT
CCTATCAGCAAAGTAGAAAGTTGGGAACACCCAAATGAGCTACGAGTACGACTACGTAGT
TCGCGCGAACTTATCCCCCCCCCCCCCGAGCATGCGCGGTACTGTACTATTAATAGTATT
AATAGTATCTTACAGCGAGTGACAGCACCGTACAATTGAAAAAAAGCAAAAAAATCCTCA
TTAGGGATGTACTTTATGCATGTATGATACCACATGTATGATATGTACTCCCTCACATAG
CAGAGAGAGGTGGACGACAACTCACCGCTTTCACTTTTGGGCGGCCTTAGGCACAGGCAC
AGACACAACCAACACTTCACACTACGACATAATACGGGCTAGCCTCTAGGGTTGAACTGC
TGCCGCTGTTGCTGTTGTTGTTGTTGTTGTTGTTGCTGTTGTTGCTGCCGAAGTTGTTGC
TGCTGCCACGATTGCTGCTGTTGCTGTTGCTGCTGCGGAGTTAACCCTGCCTGCCCGAAT
TGCCCCCCCGCTGCGGGCTGCCCCCGTGCCATGTTTCCACCCGGGGCTTGACCGCGCTGC
TGCTGCTGCTGCTGCATCTGCTGCTGCTGTAGTGGTTGCTGCTGCTGCTGCATGCTGTTG
AAATTCATCGCCCCACTGAAAGGCCGCGGCTGCTGCTGCTGCTGCTGCTGCTGCGGTTGT
CGCGCTCCCGCACCGCCCATCGCCGAGCCCGCCGCCATGCCTTGGATGGCTCTCGGTCCC
TGAGATCCGGTTTGGGGGAGGAACGTCCTGCCCTGCGGCCTGGACTGCATTGGCTGAATT
GCCTGCATCGCCGGGTGCTGTTGCTGCCCTCCCTGAAGCTGCCGGCCTTGGAACTGCTGC
TGCTGCTGCTGTTGTTGCTGTTGCTGCTGCTGTTGGGGTCGCCCCTGTTGCAAGAGCTGC
CCTTGCTGAGGCCTTGCTAGCTGCTGCTGCTGCCCTTGTGTTCTCATTTGTTGCTGTGGT
TGCTGCTGCTGCTGCTGCTGAGCTGGTCTCGGCTGCAAGGTTGGTATCGGCCGAGGCTGC
TGCTGCTGCTGCTGCTGAAACTGCTGTGGTTGGAGCCCTTGTGAGCGAGCCATGCCCGCT
TGCCCCAGCTGCTGCTGCCCACTGGCATTCAGCGACACCCCCCTCGCCGTTTGACCAGCC
CCCATCGCGGCACCACGGTTCTGCCCCCCAAACTGCTGTTGCTGTTGTTGCTGTTGTTGT
TGCTGCTGCTGCTGCGGGATTGAGACCATTCCGCCTGGCGCGCCCGCCTTGGTGGGGATG
AGACTCGGAATTCCTCCGATCCCGCCCCCGCTGCCGTTTATTCCTGACAGTGGCGGCCCG
CGCGCCTGCGCGCCCTGCTGCTGCAACCCCACCCCCCCCTGCTGTATCACAGGCCTCGCC
TGCTGCTGCTGCTGCTGCTGCTGTTGCCGTTGTTGTTGCTGCTGTTGCTGCTGCTGTTGC
TGCTGCATCACCCCCTGTGCTTGCATTGCTGGCATCCCTTGCTGCTGCTGCGGCATCATC
CCCAGACCCCGTTGAAACTGTGGCACGGCCTGCCCCTGACCCGGCACAGCTGCCTGGGGC
TGAGTCTGGGAAGAAGTGGGGGCCCCGCCCACTAGGCCGGCCACGCCAGAGGGCAGCATG
CTACCAATACCCGCGCTTCCACCAACAGACGCTCGGCCGGCGGGGACGGGCGTGCGCGCG
GGCCCCCGGGCGGTGGCGCCGCCCACCGCTGCCCCCACCGAGGGGGGGGGCGGTCGGCGA
GGACCCAAACCCAGATTGCTCGGTCGTGTTTGCTGCTGCTGCTGCTGTTGCTGTTGCTGC
TGCTGTTGAGGAAGAGGAGCGGGGGCCAAGGCCGGTGCTTGCGACTGCAGCGGTTGCGGC
CCACCGGGGACTGTCGCCGGCACGGCCAGGCTGGTGCCGCTCGGCAACATCCCCGTGGGA
GCCGACGCCCGGCGATATCTCGCAATCCCCTGGCCTGGGCTTCCCTGGAGCGCTGCCTGT
GCTTGCTGCTGCTGCTGCTGGCCGTCTGGTTTGAGAGGAGGGGGTCCTTGCCCCTCGAAC
GAGTCAACTGAATCCGGGTCCAATGCGGAGATAACGTCAGGTGTAGACCGGGGACGGACC
AGACCAACCCCTTGCACAGCCCCCGGGCCCGGTCCCAGCACCGGTCCCGGTCCCAGCACC
GGTCCCGGTCCCAGCGCCGGTCCCGGTCCCAGTGCCGGTCCTGGGCCCAGCACCGGTCCT
GGGCCCAGTGCCGGTCCCGGGCCCGGCCCCGGGCCTAACCCCAGTCCTACGCTGTTTGGG
GCCATGGTGACAGGGATGGTGCGCGCCATACCGACGGCACCTCCCCCACCGCCGCCGGAG
GGGGCGGTCCACGGTTGCGGGCTGACAACGATCGCGCCCGGTTTTGCAGGAATAAGAATT
GGCGTGAACGCCTCCTGGTCGAAAACGGGGTTCTGGGGTTTCGCCGCTTTCGTCTTTTTG
GTGATCGACTTCCTGGAAGGAGGCGACACAGTGGAGGGGGACGGGGGGCGCTCGTCGTCG
GTGTCCCCCTTGCCCGCTGGAGATGGCGGCTGGGTCAACAGCAACTCCACCGCCTGGCTT
GCGTCACCCCCGGCCTTCTCGAGCGCAGCCCTCGCCTTCCTCTCGGAGAATCCCATTTCC
ATGATCTTCTCTGCGCCAGGGGGGAGGCCGCCGCTGTTACCCCCCTCCGCATAGTCGAAA
GAGGCTCTGCGCGCCTCCCGCGTCTGCCCCTGCCTCCCATCAATCGCACTCGTGCCCGAA
AAACTTCCCCCGAGTGACGCTGGCGGCGGCGACGCGCTCCTCGCTCTCGTCAGCGCTCCC
CCTCCCCCGCTGGACGCCCTCTGCAGCGACATAGATCTCCCCGACACCGC
>NODE_1956_length_3830_cov_26.134682_g1398_i0
CGACCAACCACACTGACCAGCAGCGCAAGTGACAGAATCACGAAACCAAACCAACACCTA
CAGCGAAGGATTAATTGAGCCAATCCAGACTCCAACGGTTGGTTCCCTGCTCGTCCCCCC
AGCCTGTCAGCCTCCCCGCCGGTCAAGGCTCCTGGTCGGGAAGGCTGGCAGCAGGTCAAG
GCTCCTGCCCATCGAAAATTGAAAACTACAGCTCGAAAACTACGAACCTGGGACCTGTGC
GATTCATCAAACATCCGACTCCGTTGGTCCCCTTGTTGATGCAACTTTCTTCCGCACTCA
GCAAAGGCCTGTTCGAGGTGACTACCTCTTCGCCACTGGTACTTCAGACCTACACTGCGC
ATCTCTCCAGCAAAAAATCTGCTAGTTGAGCGGTTTATATGCTCGACTCACCTTCGAGCC
CGGTTCCAGCCATGTCGCCCAAAGACATTCTTTTCAAGGGTTCAGTCCATCAAGCGGATC
AAGCGGAAACCGAACCAAGTGACACCATCGATGGAGCACTGAGCGAAGAAGAAACAGTTC
GGCAATGTTTGGCGGAGGAGAGGATGAATCGCACGATGTCTCTCCCGGAATGCATGTGCC
TCCGGCTGCCACGAGTCGTGAGCTACGCTGAGGTTGGGGACCCAGGCGGCTATCCGGCGT
TCTTCCTGCTGGGGATGGACTCCCACCGATACATGTCGCTGCTGCTCGACAAAGCTGCCA
AGGCAAGGGGTGTTCGACTTATTTGCCTTGACCGCCCGGGGAGGGGCCACTCAAGCGACT
TCGAAGACCAAAGGGCAAATCGCGTTCTGGAATTCCCAGAGATTTTGAGACTGTTTTGCC
GAGCGGCCGGGATAAGGTTCTTTTCCTTGGTGGGGCAGTCTTTGGGGGCGAGCTATGCTC
TGCGCTGCGCACAGGAGATGCCGGACATGGTGGCAACGACGGTCTACCTCATCAGCCCTT
GGGTCCCATTGTCGGTTCCCGGTTCAAGTCGAGCCCTCAACGTCGTCGAAAAATTGCCAC
AATGGCTTATCAAGGCGGCGATGACGATGGGGACGGCTATGCCGAGATTATTGGCCGCTA
CCGGTGGCCTGGGCCTCATGGCCAAGGGCTGCAGCGAAGAGGAGGGGCTGCAGTTCGCCT
CGAACACCGCTTCTGAGGTGCTTCGGGCCGTGGGCAGAGCGAACGAGTCCACGAGAGGAG
TAGTTCTGGACGCCTTGATGGCACTCGAAAAAACCCAATCCATGGGCTTCGACTATCGAG
ACGTATCAATGCCTGTTCACGTCTTCCACGGGAGGGCGGACCATATGGTACCGTTCGCGG
CTGTGCAGTGGATGGCCGAGGAGATGCCTGCTTGCACGCTGTCCGTCAAGATGGGAGGTA
CGCACGCCCTCCTGATGGATGCCGGAGTGCTCGACTGTGTGCTGGAGCTCATGTGCGAGG
ACTTCAAGCACTTCGAGGAACACGCCGCTGATCGATCCGATAAGGAGGCTACCGCTGGGC
GTGTAAGTTGTCCTTTGTCGCAGGCTGGACCATGGTCGCTCTTTGCGTCCCTCGCCGACG
CGTTGGTTTCAAACCATGGATTCTTGTCTTCGCCTCTCCCACTGAGCGGACGCACTGGTC
TGAAATTGTGGGCTATTGCACTTGGCTGTGGTTGTGCACTGATCGCGCGCACTTTGCTGG
GCCACACCCGTGTCCGCCCACAATTCCGCCCCTTGTTTCATCCAGGGTATAGCGGTGGCC
ATCAACGCAGTGTGTCCACTCCTCGTGTCTCTCTCTGTGTTTTTTTCTCTTTTCCTCTCC
CTGTGTGTTTGGTTCTTTGAGTGTTTCCCTCTGCTGTGGCTTTTGTCTCCCGCCCACCTC
CCCTTGCCGCGATGCCGATGCTGCTGCCAATGGCGATGCCGATGCTGCTGTGGGTTGCGA
TGCCTGTGGCGGTCCCGACATTCGCTTTACTCCTGTGACGGGGTCACGAAGGGACCGGCC
TTTAGCTTCCCCGCGCACACCCAGTACTTCCAGGCATACGGCCATCTGTTCTGTCGGGAA
GGCTTGCTGATCAAGGCTTGGGAGGACAGGTACTTTGTCCTTGAGGGGTTTCAGCTGTAC
GAGTTCGACGAGCCAAGCAGCTCCACAGCGCGCCGTGTCGTGGACCTCCGGGGGACAGTC
GCGCATGTCCACGCGGATTCCGCTGAAACCCATTCTGCCGACCCTATGCAACGGGTGTTT
CCATTTAAGTTGGTCGACGCCAAGCATCGCGTGCTGTACGACCTAGGCGCAAGCACCACC
GGAGACCGCGCTTTTTGGGTGGAAACCCTCACAAAGGCGTCACGGTTTTCCGCGGGATCG
GGGGATGAACAGCGGCAAGGGGCCCTGAGCAAGCGTTTCCTTGTGACGACAAGGGCGGCG
AACAGGGGGGGGATCGCTGACGGTTTAGGAGGAGGAGGAGGAGGAGGAGCGGGCTCGACA
AGGCGGCGATCTATTGCGACGACGTTGCGATCACCGCACGAAGACCAGAAGCCGTTGAGC
CCGGCACCCCGTGAGGGGCAGTCGACGAGAGCGGGCGGGACGGCGGGCGACGCAGCAAGC
ACTCGCGTCGATGAATCGCCTAGCAGACATGTTTCTATTTCTAGACATGCAGATGCCTTA
ACTGGGGCTCCCCCCCAAGAGGAGGTATATGTACGGGAAGAAGCGAGTATCCATAAAACG
AGTGACCCTCAATCGTAGGTAGTCAGTTGGGGGTGTTTGATGTTGATGGTATATATGGGG
TTAGTCTTGTGTGTGACCGGCTGACAGAGTGTTTATTTTTGACCAGGTGGCCTCTCTTTG
GTTGTGCTGTTTTTTGCTTTGCTGTGGTAATATCTATTGCCCGAGTGTATATTGGTGTTG
ACCTGCGGTCAGTTCAGAGTGGTGAGGCCGCCTTGTTTATTGGGTGTTGGCGGGTGGGCG
GTGTGATGTCCACTACAGTACGGTCCACTGCAGTGCGGTATATGGTGTTGTACAGGTTGT
TGATCATGTCTGAAGAAGGTGAGCATTGGAAGCTGCCGCTGTCGGATATTGTATGATGCA
GTGCTCTGTCCAGGCACTTGTGTTGTGGTTGACAGATCACCGATCCCCGCTTAAGGGTCT
AGATCGTTCGGGTCAAATAGATTCCTGGCCTGTATGATCTAGCTCATTTTTCCGGGTGGA
AGTCGTAGAATCTGCATGATCTAGCTCATTTTGCCGGGTGGAAGTGGTAGAATCTGCATG
ATCTAGCACATGTTTCCTGGGTTTGCATCTGTGCTGTACATATCCTGCGCAGCATCTCAT
AGCGGAAGATTAGGGACCCAGATGATCTAGATGATCTATCTGTAGATGATCTGTCTAATG
TGTGCAATGTGTATTCGACAAGTAAGTGCGTGATCTATCACAGGTCGCAAGCCAAAAGTC
GTTGTTTGTATGCCAGATTCTCCTCGAGTGACGATTGACGTTTTTCAAGCACGTGTCGTG
GCGTCGATTTTGTCTTTTTTTGGTCCTCAGAAATCTCAGTATGTTCCTATTAATATTGAC
CATATGTATATATGTTTTTTTTTTTTTTTGTTATATTCGTTGGAGCCTCGGTGGTCTATT
AGTCGTGGTTTTCCTCGAATGCTACTAGAGTTGATCCTGGAGTTCGGACCCCATCGTGGT
GGGACTGTGGAGTTATTTTGCAAATACAAAAGGAGCCAACTGCTGAGAGCGCCTAGCGTC
GGTAGGCGCATTTCACCGTTAGTCGACGAGGGAAGAAAGGGCTGAAGACTTCTCGCGGTT
AAAAAGTCAAGGCATGAACCGTAGTGGGGAGGGGGGGGGGGGGAGCCTGC
>NODE_1957_length_3829_cov_20.447817_g1399_i0
CACACACCCAATCACACAGCACGACCAAGCACACACGTTTTGCTTTGCGATTACAAAACT
TTCCCTACGTAGTACACCGCCTCGTCGCGAGCTCGCTGTGGCGAAGACCGATACAGCAAC
AGCTAACGGAGCGAGAAGGAAGACACGCTCGAAGCTGGAGCTAGGCGGAGAGGCTAGCTT
TGTGCCCAGAAACAACCTCTTCACACAAAAACATCGCGCCCCGTGCCGGGACATTATTCT
GTCAACGTATGGTTTTCTAACTCCGCAAGGGAGAGCGCCGTCAGAACCAGCGGCTCGCCG
CCCAAAGTCAACGGCTCACCACCAAAAATCAACGGCTCGAAACGTTTTTGTTCGCCTGTG
TGTCTTCCGCGCCCCCTCTCTCTCCGGAGGCGTGAAAACGCGCGAGCAGCGCACGTAACG
CCACGGACACGACACGTCGCAGTCCTTATTCCGACGGTGTGGACACATACAAGCAGCGCA
CGCAAGATGCGCCACGCGTCCGTCGTCTACCAGGAGGAGGAGGAGAACCCCCCCGGCTCT
TGTTTGAGGCCCTTCTCCCGCCCCACACACGCCACCCACGGCGTGAAGCTTGCGCACCTG
GACGACGACTCAAAACTCTTTTTCCCGACTAAACGTGGACGATACCGCTCCTGAACTTGG
CCTCCTGAGTAACCTCTCCCTTCATGGAAACTCTCGCCAAATATTGCAACTTGGGGAGGA
CTAAGGACCCTCGCGACCAGAAGGACGTATCTTGGTCTTCGAAGAGAGGCACCACGTAGT
CCTTGGGGTCGTGCTCCACCGTACCCTTCCCTATGTGCACCCCTAGTTCCATGTGGTTTG
TCGCGAAGCTCCGTTCCTCGGTGTAACCTGGGTAGAGCAGGTACCAGTCGTTGTGGTACA
TGAGAGAGAACAGGAACTTCTTCCAGCTGCCGGACCAGCCGTTCACCAGCACCCCCGGGA
TTTCCTTGTAGTCGTCCTTGAGAATCTCGGCGTGAAGGCGCATCCACACCTCCGGGAAGT
AAACCGTGCCCCAGCTGCACGGAGTTTGGAAGAGAAGAGCGTTGCAGCCGCCAGATTCTT
CCTTGAAGTTCAGCCGTAGCCGATGAGGAGTCACCTCCTCAATGCGTGGCGTGTAGAGAC
TGATACCCGCGAGCGGCGTGGTGGGCATGGTGTTTTCGTCCAGAGAATCGGGGTGGTCGC
TGTCAGACCCGTAGCGATACTGAAGGAGAACGTTCTTCGCCCACGCGTAGAACCCTCGCG
ATACCTCGATATCGTCCTCCAGGAACACAGCGTAAGAGTGCACGTCTGACGGGTGGAAAG
ACTCAGTCACTGCCGAGATGAGACCCCCCCTCTGAATTCGGTGGTGCACTGTCTTGGGCC
CGTGGACCCATTCCACGTTCATGATATAGTCCATCATTTCTTCGTTCGCGTCGATGTCCA
CGTGCAGGCTCAGCTCCACCTCGTCCCCCAGAAAATGGCTGGCCTGTAGCGACCTTATCA
GCCGCTCCAAGGACGAAATCCGGTCGTTCGTGATGACGTGGATGCTGAACTTCGGCTTGT
GCCACGCGGAGATCATCGCCGCGGTCAGCACAGGCATGAATTCGAGGTAGCGCATGTCGC
TTGCGCCCGCCTTGATGATCGTCACCGGCCCCTGATCATCCGCCACCCACTCGTTGTAAG
TGGCAGCGGCCTGATCCGTCACGCGCGCCATTGCCGCGGAGGTTAGCGGCTCGGTGTCTG
CCCCCTTCGGTGAGTTTATCATCACGACCACCTGCACCTTGATGGTGTACATCACCTCTC
TAAGGTTAGACGTAACCGCCACCTCGTACGCCGCCGGGTCTGCATCTTTGAGCTTGAGCA
CCGAGCCCCAGGCGTCAAGAGGCTTGCCGGAAGGGGCGAAGACTCGCATGTACTTTGGAG
AGCAGAACCGTCTCGATTTCAGCTGCAACCTGTCCGCGATGGTCGTGCACGTGAGCGTGG
GGGAGAAGATGAACAACTTCCACTGGTGGCTGCCGTCCATCGCCTCGTTGGCCCACATAA
GAGAGTTCTTGAAAGCGCCGACCAACGGCGCCATAGCCTCGACGTCTGCGAGGGTGCGGA
CGATGATGAGCGCCGAGGGGTCGACGTGCGAATCCTCCGCGTTGAACATGTCCATCCATC
TCATGCGCGTTCCGGCCTTAAGGGCGTTCATCCATAGCATGTCCCTCAAGGGGACATCGC
TGTCAGATGTGGCCGCATTGACGTAGGACAGCCCCCGATACTTGCTTCCCTTGGTTTCGT
CGTCGTTCGCGTTGTACGGCATCACGTATGAGCCGATGTTGGCGTACTTGCGCATCGTGT
GCGAAACGTGGAAGTCCTCGCCCGTCGCGAACGTGGTCGGTCGCTCGCTCCACATGTACT
GGAGCCACTCGGGCCGAAGGAACCACTGGCTGCACAGGTAGTCTACCGGCGCGGCCCTGT
CCTGGTCCCAGTAATAGTCAGGCATGTACTTGCCGCCGTGGGAGCCCCACTTCCTGTAGG
AGACGAGAGACATATCTCTGCCTGGTCTTGGCAGAACTCGCCCGATGCTGCCCAGCAGCG
CGCGCCCCATGAGGTCCGTTCCGGCGGCGTGCATGAGCTGCGCCAGGTACTTGTTTCCGG
GAATCATGTCGTCGTCGACGAGCCAAACGAAGTCGCTCGGCGCCGTCAGAGCAATCTGGA
AGCGGCCGTAAAACTTGAAGTTGTAGTCGCTGACGATGAGATGCACGTTGCTGTAGTTCC
CCTCGTCCACCACTCGAACCGCGTAGTCCTTCGCCGGCGCGCTGAACACGCACACCCAGA
TCTGCTCGATGTGACCCGCTGCGGTCTGCGAGTACAGGCTGTCCAGCTGTTCCGTTAGCA
CCTCCCTTTGGAAGAGGTTAAGGATGACCGTGACCTTCGGAGCCCCCTGCTCCGCGGCTG
ATGCTCCGCCCCTCGACCAGCGCTCGTTGGCGGAGGGCAGCTGCATCATTTCGTCTAGGG
TAGGCGCGAGCTTTCTCTGGTGATGCCACTCTATGTAAGTGTTCAGCAGCCCCTCTTGCT
CCGTCAACGCCTCCTTATGGGCCTCGAAACCGGCCTTCTTGTCCTCTAGCATGGCCTTGC
CCTTGTTCATGTACTCTTCGGCCATATTTGACACCGGCTCGCCATCCCGCCCCTCGTGGT
GTTCCTTTTCGTGCTCGTGGTCTTTGTTCCACAGCTCGTTTACCCCCTCGGGGGACTCGT
CGTCCCCACCGCCGCCCGAAATGGCCCTAGAACCTTCCACATCAGTCGCTTGTCTCCTCG
CAAACGCCCCCTGGCCCCCAGCGTCCACCACTTCCTCGGGCGGTGGCGCTCTTAATAGTC
GACGCAGCTCGTCGCCCCTCTCGGCCTCTAAGGAAGCGTCGGGCCTGGGCAAGGCCGCAG
CGCTACAGATGACGGCGGTGAACGTAGCGGCAACGATCGCCAGCTTCGAACAAGACGGCC
GTCGCGACATGTGCCCCAGACCTCTCTTCCTTCCGCCTGTGCTCGGCGGTGTTCGCTGCA
ATGGTCCTCCTCCTCCATATACTAGCTGAGACATATCGTTTCGCCAGCTAAAAGCGAACA
ACGTTGTTCTTCTTGTCCACTTCTCGCTAGCGAGCAGAGCAGAGCAGGCGGTCTGCGGTA
AACACACCCAGGCTATGCGGAGAAGCCCGCAGGGGTACCCAACGCCTCTCTTTGGCTCGC
GCTAGCGGGGGGTAGAGGCTTTCTCGCGGAGGCTAAGCCGCACGTGTACTGCAGGCTACG
GAGCAGCAGGGGAGTAGGAACATTTCGCCTCGGTACTCGAATTTAGTAC
>NODE_1958_length_3828_cov_42.871105_g1325_i1
TCTATTCAGTGCATTCAGTTCATCCAGTTCATTCAGTTCATTCAGTTCATTCAGTTCATT
CAGTTCATTCAGTTCATTCAGTTCATTCAGTCCATTCAGTTCATTCAGTTCATTCAGCAT
TGTCAGCACTGCTCCTTGATGTTCATCAAGCTTTGCTAAATAAGTCACGCTCAAAAGCGT
CCCGCGATGAGAAAAGGGCGCGTACAGGTTATCATATCAAGGCCGTTATTTTGTGACTTC
CGGTGTACCGGTTAACATACAGGTAGCATACCAAGTATGCCAAGCGGGGTGTGTGTTTGT
TCTTCACATCAAACCGTTATTTCTACCCGTCGACATCCAGCACACCCAGTGTCCGCGCCG
ATTCTTCATCCTAGAGATATACCAGTTATGTGGTCACAAAATGTGCAGGCGAGAGTGACG
ATAATACTGAGTCAGTTGCCGTTCCGTTCCCCGCATGATGCAGGACTACAAGGTCAACCC
GGAGGGTGCTCAGCCGTACGCGACCATCTCCATGTACGGGGACCTTGTAGAGAGCAAAGG
GCTGGGCTTGATACGAGCGGACATCACGCCTAACCTCACGAAGAAGGAGGTGGACAGGCT
GATTCGGTTGCTGATTCGGTTTTACTCCCCTCACGCACATCACCACGTGGAGGCCTTCAA
CCTCAGGCCGGCAGAGTTTGACCTCGAAAAAATGCTCAGTGAGACCCCGAGAGATTGACC
GGCCGGCTCCGTGTCTCTTGTCTTGCGCGAGTGACAGCAGTGGCATGTGCGCCGTATTAT
ACTGTAGCGGGTTACTCTTCGTGGGATTAAATCGTTCAACTTGGGATGGAATTATCTTGG
TGGGATGGGATCGTCTTCGTGGGATGGGCTGTTCTTCGTAGGATGGGATCGTCTCCGTGG
TATGGGATTGTTTTCGTGGTACGGGATCGTCTTCGTGGGATGGGATCGTCGTGCGAGGGG
ATCGTCTTCGCGGGACGGGATCGTCTTCGTGGGATGGGATCGCCTCCGTGGTATGGGACC
GTTTTCGTGATATGGGATCGTCTCTGTGGGATGGGATCGTCGTCGTGGGATGATATCGTC
TTCCGTCTTACGGGATCGTCTCTGTGGGATGGGATCGTCGTGGGATTGGATCGTCTCTGT
GGGATGGGATCGTTTCCGTGGGATGGGATCGTTTCCGTGGGATGGGATCGTCTCTGTGGT
ATGGGATGGTCTTCGTGGGATGGGATCGTTTTCGTAGGATGAGATAGTCTTCTTGGTACG
GGATCGTTTTCGTGGAATGGGGTTGGATTGTTGCAAACGTTTTCGATGGCGCGGTTGGTG
ATATCGAGTCGCGTACGGCACGGACGAATCGCGTTTGTTGGCCAAGGATGCAGGCGTCGA
CGCTGGGGTAGCCGGCATGATCCCCACCAAAAAAACGTTAGTTTATTTGGTTTACGACCA
GCAGCGAGGGTGGGGTTATCTGCTGTGTTTGTCTTTTGGCCGGCGTCCCGTTTTCCGGCG
ACCTTGTAGTAATAATCCAACGGCTAGCTGCAACGGCTAGCTGCAACGGCTAGCTGAGCT
AGCCAAGGTGTTAAACATCAATATACCTGGTATCCCGAAGCTTTTATACCAGGGATGTAC
GTTGCCGGTTCCGGTTCCTGCGCAGTTCTCAAATTCACGTCAGGTGCTCGAATTTCTAGC
AGTTCTTGAATACCAGGTATGGGGTTTTGCCTCCCTAACGAATAGCGCTTACATAGGCCG
CGAGAGAATATGCCTATTTTCCGGCAAACGGGGGTGGTAAGAGGATATTACCCTTCCAAC
GAAAAAAGAAACAAATTTCGGAAATGTAAGGTTGCGGGCCTTGCGAGGGATTCTCACAAT
GGGCCATTTTTTCGGTAGCATCGTCACCGTACCATACGTTATTACTGTCACCTGCAGTAG
CGTACATCCCTCCTGGATAGTATCGTATTCATAGGGGACCGCCATCCTGTTCATAGGACG
GGCTACGTACCCTGTCGGTGCATGTCCTATGAATTAGCACCGACATATCCTATTAATACC
CTGTTAATAGAACCGCTATCCTACGTATCAATATCCAATACTATAATCAAGATAAGACGC
GTGCTATATACGATAGAGGTGTAGGGTATACCTTTTTTTGGCTGAAACCCTTTCGGAATG
ACGGGGGGCTCCTTAACCCTTTTAGTACTGCACTGTACAAAAACCATTATTTCAGTCTAA
TTCCAAGTGTTTTGTCCTCACATCGGGACTGCAGTTCCTAAAGGGTTATAACCCAAAATC
GTCGGAGTTTTCAGTAATTCTTGTGTTGCGATAGTTTTCATTTTGTACTCAGGCCATATA
GTAAGTAGCCCTTTTGTTTCCCTCCAACATCAATACAACTTTTGGGTGAGGTACAGAGCT
CCTATACTATAATCAAGATAATCAAGATAATCAAGCCACCACCCTCAGAAGGCAGGAACA
TGGTGTGAACCTTTACCGTAGCATGCGTTCTTAGAGGTATATATAGTGGCTTCCTTCGAC
TTGGCATCTTAAACCCCCAGTGCATCGCCACTACGAGTACTCCTGCCGAGAGGTCAGAGT
GGGACGCCATGCAAAAGCCAGCTACTCGTATTGATAGGACCAATACCCTATTGATAGAAC
CAAGACCCTATTGATAGAACCAATACCCTTAGGATCACCTTCTATTAATAATGTCCTATT
GATAGAACCGATATCCTATCAATACCCTATTGATGGGATCGCTACCTTATCAATACCCTA
TTGATTTGATCCTAAGACTTCCTTCGACTTGGCATCTTGAACCCCGAGTGCACCGCTACT
ACTCCTGCCGTGAGGTTGGTGTGAGACACCATGCCAAACCCCGCGGATGCCATTCGTTCT
TCCAGCTCGTGCTGCTCTGGGAACATTCGGATGCTCTCGACCAGGTACTGGTAGGCGTCT
TTGTCCTTCGCCACCACCTGCCCGATGGTTGGGATGACGTTGAAGCTGTACCAGTCGTAC
GCTTTCTGAAGCGGCTCGATAGGGACGTGACTGAACTCCAGGCACATGAACCTTCCACCT
GGCTTGAGCACGCGATGCGCCTCTCGGAGGGCCTTGTCGATATTTGTGACGTTCCTCAAA
CCGAAGGCGATAGTGTATAGATGGAAGGAGTCGTCCCCGAAAGGCAAGGCCTCCGCATCA
GCCTGCACGAACCGCATCGAATCCAATGTTTCCGTTGGAAACCTGTCGGCTGCCCGCTGC
TTCCCGACCTCCAGCATATCCGGGTTAATATCGCTGACCGTAAGCAGAGGCACACCGTCG
TCCGCCCCTTCCTCGAGGTTATCCTCCTCATCGACTGGGCCCCCGGACCCGTCGATGTAG
GGTCGCAGCTGGTCGGCCATTCTGAAGGCGATGTCTCCAGTTCCCCCGGCCACGTCGAGC
ACCTTCGGCGGAGGCGAGCCGGCGTCACAGCCCGGAGATATGCCCAACATCGACACGAAC
TCGTCTTTCCACAGCCGGTGCATCCCTGCACTCATGAGGTCGTTCATGACGTCGTAGTTG
TGCGCCACGCTGCTGAAGACGCCTTTTACCATACCTTTCTTACTCCCAGAAGGTACCTGC
TGGAAGCCGAAATGCGTGTCGGCGTTTGCATCGTCTGCTGTCGAACCCGCTGTCGACGCG
CGCCCTTCGCCCGAAGCTGTCGCCGAAAAGCCAGAGCGTTGCCCACGATATCGCTTCGCA
GATGATCGGGCTAGCCTCAAGGACGTTGCTCCGAGTCTATGCATGGGCTAGTCGTTGCGC
CTGCTGCTTCTCGTACTCTGCCAAGGCTGCTTCAGTAGGCTCCTTGTC
>NODE_1959_length_3827_cov_28.205914_g1400_i0
GACGGAGATACACAGCTGTACACGGCGAAAAAAATATTTCTATTTGATAATTCAGAGATC
AGATAGCATCAAAATATCACATTCAAGCCTCACCCCTAGCAACCTATAGGCTGGCTAGAA
ACTCGCACCGAGGACCTCGGCACATACCATAAAAATTACGGTAACCCAAGCCCACAAAAT
GTGTGGCTGGAAGCACTCACCAAGTGCAGCAAATGTATCCCGCCAAGTTGCGGCACGCTC
GTACCTACGGTATTGCGACGACATCATGTCCGTCAAGCGACGGGATCTGCTAAGTTGGGG
CACATACGCACCGCGTGCGGCACAGTACAAGAGTAGTTCGCAACATGGAGGCCACCAGCT
CCAACAAAGTAGCAACACTGGCAAAGAGTCTCCCGTAATTCGGCGGGAAGGACAAATACA
CCTGTTACGACTGGAAAGGGCAGACCAGGGTCCACCTGGACACGCCAACCGCCCTTGATG
CATACGGCCTACTTCTGGGCCAGGAAGGTCTCAACCCGACGGTCGGCGGCAATCTGTTCA
AGTGACAGCGCAACATCCCCAACCTCTACTCTATAGTATTTATATTTGTAGCTAAACACG
GGGGAGCCACTACAGTTGCATGGCCCCACCAGAGCAAAACCGGAAACTTGACTCAGGCAT
GGACAAGCGAATTGGAAGTCGCTCGAGACGAAGTGCGACGCTGTCAGCGCCACCACTCGT
CAGGAGCTCTGCGAGGAACTAGTCACGGCCAAGACGAAGCAGGGCCAGGATCCCAGGCAA
CTTCCTGTATACACCATGGAGAGACAGTGCGAGTCCGTCTTTGCCACATGGGGGAGCACA
ATATTTCTCGAAAACTTCATCGACCTTCTACTCAACGCCTTCACACAAGATGACAACTTC
GTGCGTGACACCAGCTTCAGGCACCGCGAGTTCGGATCGGAGGACGTCAAAACAACGGCG
TGTATTGTGTACACGGACCTTCTCTCTTCTCTCGCGTCCTTCGAGAAAACTATCTAATGC
GGGCCGTGGTGTTGCATTGTAAGCGCGGGATTACCTCCATGGTGTGAAGGGCTATATAGC
TAATGACTTGAGTTACATAGTGATAAGTAATTACTTTATTTGTTTTCACGAGACTCTATC
TGCAGGCAGTTTGGACATCGCAAGAAGGATTGCTCCAAGTACGACCCCATCTACAATATA
ACTGAGAGAGGGTCCTCCAAGCGGTGATCTCTGCGCTAAACGACGTCCCACCCTGACGGC
GAGGGCAAATCAACGGGCAGGAGTCATCTTCCGAAACAGCAAAATAATAAGTCGGGGGAG
GAACCACGTGGTGTTCGCATACTTGATTGACTACGTATCATTCAAAGGACGAGGGCCAGC
TCACTAACGAATACAACGCCAACTTCGCCAAATATTTTCAGCAGCACCACCCTACAGCGC
CAGGGGAACAGGGCTTTAAAAAGGAGGATATGAGTGTGTGGCCACCACTGCCACGCAGGA
CGTCAAACCTGTTGGTGGGGCACGGGGAATGCAGCCCTGCATGTTCGGGATACCGGCGCG
TGAGCACAACAAGGATCCTCATGGACCCTCGATCGCGATCCTTGGACTGTTTTGGCAGAG
CTCAGAAGACCCAGCCTTGATGGCAGGTAGTGCCGGAGTGTTCAACATCTGCAGAGAAAG
CACCATCAGCGACAACTCCCTTGACGATACACGTAGACAGCGGGGCGTCCAAGCACTACT
TCAATGACACCCTTCGTCTAAGGGGGAGGCTCTCCGCCTACGAAGCCCTTGAATTATCTA
CGCATGCCATCTTCCTACCTGCCGACGTTCGCTAATCACCAGGCTATGACGACATTCCAG
CGTCGCTGTACTCCACCAAGCGTGTTTGGTCATATAAGATCGAGGCGATCTCTGTACCAG
AAGGGAACATGTTGGTTGCCATCACATACTCGATAGTAGCTAATGTACTAGGTAGCACCA
CATCATCCGCTTTAATCGCGACACTCCGACCGAATGCAACCATAAGACAGTTTGTACTAG
ACATGTCGCTGCGATGGACACTACCCGATAGTGAACGCGAAGCCTCGCCAAGAAAACCAC
GGCAACTAGAAATCTCCACCAGACACCTAGGCAATCAGTATAGCCTCAAAGGTGGTGTAG
AGCTACGTAGCTCTATGACGAGAGTGCTACGTTGCAGAAAGGACAATGTTTTCACCCTGA
AACGGAACAAAAAGCCATTCGACGCCATGTTCTTGATGTTTTTCTCAAGCCATAGACTAC
CTGACTATAGTATCTGACACCTGCTATTTTCAACCAATCGACTTCATGCCTTTAACGAGC
TCATCAAACGTGGGGCGATCTGCGGGTAACTCGGCCCAGCACGCTCGGATGACCTGTGCG
ATGTCCGGAGGACAGTCGGCGGGGATAGCCGGACGCTCTCCCTTCATGACTACGCGCAGA
AATATGTCTCGAGCGAGAGGTTGATCCGCCCAAGGAAGTTGTCTGGTGATAACTTCCCAT
GTGACAATGCCGAAGCTGTACACGTCGCTTGCGTAGGAGTTACCCGTGGTATCTAGCACC
TCAGGGGCTGCCCATGCGAGGCTCATCTTGGCCCCCTGACTCTCGCTGGTCGTGTACGTG
GTCAGCCCCGTGGAGTTAGTGTGCTGCACCCATTTCGAGGTCCCGAAGTCTCCGATCTTC
GCCCGGCCGTCTCCATCCAGCATTACGTTCGCGGACTTGAGGTCCCCATGGACGGCTTCC
CTGGCATGCAAGAACGCCATTCCTGCGCAAACGTCCCCGATGATACGTCTGGCGAGGTTG
TCTGGAAGCGGCTTGACGGAATTCCGCAAGAACGTGAGCAGATCACCCCCCCCTAGGAGC
TCCATGACGAGAACAAGGCGGTCTCCGCGAGACATCATCGCGCCGTAAACATTCACCGTG
TGGGGGCTCCTGAGGCGCATCATCGCGTCTAGTTCCCGCAAGAACGCTCTGCGTTGCAGT
CTGGCCCGCTCGCTCTTGGACGTACCTTGTTTTCTCTCCCCGATGTCGTCGTCGTCGCTG
TTTAAGCCGCCGGGCCCTCCAAGGTCGTGGGTCACATTCAGAACCTTAGCAGCGGCGTTT
CGGCCGTTGTAGTCGGCAATGTAGACCGCACCGAACCCGCCCTTTCCAAGCAGCTCGTCA
GTCACCATCACATGGTCTTCGGGTATTTGGATTGTATGCAGTTTTCGCTGCCGCCGCACG
CGACGGGCTTCCGCTAGGGACTCTGAAATTGGCTCCGTCACCACAGTCTCCTTGGACGCT
TGCGTGGCTTGAAGGCGTAATCCCTCCTTAACGTCTTCACCCACCTCGTGCAGTTTTTGC
CCGACTTCTACGTGCAAGTTTAAGTTTAGGCGCCAAATGGCTCTGTCGATGACGGCCTCC
GCCTCTTCCTGGCGACGTTTAAACAGCGTCGACATCAGAACCTGCGACACTTTGTTCCTG
CTCTGGTAGATTTTGATTAGTTGCACCATATCGGCGACGGCATCGTGCACGTCCTCAATC
ATTTCAGACTCCGACTCTTTTCTGGTCGAATCACTGCCCTTGCCGAGCACCTCTGCCGCG
CGCTGAAGCAGCCTGATGATCGACCGGCACTGTTTTAATCTTGCCTCGGCCCCCTCGGCA
TTGCTCCGACTGTCAGCCACAAGATTGACCAGAATCGACACCAGCGCTGCCGCCTCGCCA
ACGCCGGGGATCTGGGACCTCTCCGCCAGCTCCTGGGCCGCTACCATCACGGCCTGATAA
AGGCCTTCTCTTCCTCCTCCTCCTCCTCCTCCTCCTCCTCCTCCCCC
>NODE_1960_length_3827_cov_15.629995_g1401_i0
ATCACCGCCGAGGGCGCAAATAAACCCGCCGTAACCGTACGTACAGTCAGTAGTAGATGA
TGATAGGCAAGTGTCCCCTCCCCCGGCGAACGTCGCACTTCGAGACTGAAAATAATGATG
GAATATATATACAGCCCCGACACTTAAATCGTCATATTCTTAATTACACGAGGTCGTCAA
CATCCATAGCACAGGCTCCTCCTGCACTATCCTCACCACCACCACCACCACCACCGCCGC
CGCCGCCTCCGCCGCCGTCAGCACCGCCGCCTCCTCGTCCCCGACTTTGGGGCATGGCGG
CGAGGGGGGAGGGAGTCGACACGTTCGTGCCTTCGTCTACCACCTGGAAGGTATGGTGGA
CGTGTCGAGGGTCCCTACACGCCACGTCCTGGCACTCGAGGCAGCAGACGAAGGACGGGC
AGTGAATACAGCGGAACAGGGGTCCCACCACGTCCCGGTGGCAGCGATCACAGCAAAGCG
GGATATCGTCGGCGATGAAGTGCCTGGAGCGCGCGGCAGCCGCGGGCTCCTTCTCCGTAA
AAGGTTTCTTCTTGCGAGCTCCGCGGTCTCCGACGTAGGGCACGGCCTGCCTCCAGTCGA
ACCGAGCGCCGCAGCCGTTCTGGTAGTTGCCTCCGTGAGCGTCTAAACCGCACAACATAA
GGTCGCAACCGCTAAGCTTCTCGATGGTCCTGCCGCACATGGGGCAACGTCGGCATCTGC
TCTCCTTCCACGTCTCCATCCTGTCGTACTCGAGGCGCAGTCTCTCCGCCTCCTCCACCG
CGAGGTCGAAATTCTTCTTCTTCCTCTCGTGCTCCAGCAGCATCGCCCTGTGCTCGTTGT
TCTGCTCCGCTACCGCTCTCAGGAAGGTCGCCTTTCCCTTGGCGAGCCAGAGAGACCACT
CTCGCGTGAGCCTGACCACGTCCTCGCACTCCGCAGCGTAGTGGTAAGGGGAGCGCTTGC
ACCTGCCGCAGAACTCGGTGAGACAGGAGCTGCAGCGCACGCGTTGACCATCCCCTTCCG
GCACCATCCAGTTCCCGCACAACGCGCTCACGCACGGGATCGCGCCTGTGGACTTCAGCC
CCCTGCGCGTCAGCATCGTGCGGCACGTCTCGAGAGCCCGCTTGTCCTCGTCGGACTGCT
GCCCGCCACACTCGCTGAGAGCGCCACACGTGCCAACGGGCGTGGAAGAGTAGGCCCTGA
GAAGAAACACCCGTTCAACCTCCTCCTGGCTGAGCTCGTGACCGCACGTCATGTTGGACA
GCGGGCAGGCAGGGATGAGCCCCGATTCCAGCAGCTGTACGCTGCAGTGCTGGTACAGGC
AGTCAACACAGAAGGCGTGCTGTTTGGGGCAGTCCACCGTGAACACCTCTTCCGGAATAA
TGTCAGACAGACAGATCGGGCACGTTTGTGCGCTACTAGTAGTAGTAGTAGCAGGCCCGT
CGAACCTGTTCAGCCCGGCCTCGAGGTCAGTCTCCGGGTGGTCCGAGTGGGCGAGCTGCG
GCTCCAGCAGGAGCGATATGGCGGACTCCTTCCACGAGTCCCCGCGCCTGCACTTCCCCA
GCGCCCGGACAACGTGCTCCCGGTCGAACCCCATCCCGACGAGCTCCGCAACCGCTTCGG
CGTCCTCGTCCGAAGCTGTCAAAGCAACACCACGGGGCGGCGGCGACTTCCCCGACCCCG
CCTTCGCATCACCGCGAGCGCACGCCGACGGTGATGACTCGAACCGCGACATCTTCCCGG
GGGTGGCCGTAACTTCGGGTTGCCGATTACGGGAGCGCGGCGAAGGAAGCGGCGCGGCTC
CAGGTGAAAGCTCACTACCCATCTTGACGTTTGCAGGAGTAGTAGCAGTAGGTGGGAGAG
GAGCGGCTGAAACCGTCGTCGCGGGTCGGCCGGGGGGGTAGGTGATGCCGTAGGGACCCT
GGAAGGCGGTGGCGGCCGGGGCTGGAGCTGGGGCAGGAGGGCTGCCGCCTGCTGCCGACC
GCCGGCCTTCCGCATCCTTCCTATGTGCGTCGGTTTTCTCAAAGAGTTGCAGCTGGCCGC
CAGCAGGACGAGCAGCAGCAGCAGCACCAGCACCAGTAGCAGCAGCTGCTGCGGGCGTCC
CACACCCACGACCAAGCGTCGGCTGATTCTGCATCGCTGCCGTTACTACACCCGGTCCGG
CTACTACCACTACTGCTGCCCCCTTCGCCGCTTCTTTTTCTTCGACCGCAGTGTCTCCGA
GCAGAACAGGTTGATCGACTCTGGTAACTTCCGGCGGTGGCGGCGTTGGCGGCGACGGCG
GCCGCGGCGGGACCGTCACGGTTGACGCTTGCGGCAACAAGCCGACCACCTTATTTTTCG
GCTTGCGCACCTTTGTCGCTCCCCACAACGACGGGATTACGGTGCTGGCTCTGGCACCGG
CGCCACCATCGCCATCACCGGCGCCGACACCCACCGCTAAATCCTCCTCCAGAACGAAGA
AGAACAGCGTGTCCCCGTGCCGAAGGTCTTCGGGGATTCTCGACGGCGGTTCGTTCTTTG
CAGAGGACGGAGGCGTGAGGCATCGCGCCATGACTCGGCGGTCGGCATGCAAGCCAAGCT
GGCTCTTGGCAGCGTTCATCCAAGAGCCTCGTCTCGGCAGCTGCACGTACTGGCTCTCAC
TGGAGGGAAACGTGGAAGCCACCGCCGACGACTGGGTGGAGAAGAAGGTGGCCATTGTGG
CACCGCGGCAGACGCGGGCCCGGACGACAACGGACTCCTCCGCAAAGGCTTCGATGGTGC
TTCCGTCAGGAGCGTCCTGAAGGGAGTCCATCAAGTCCCCCTCGGGGCTGCGGGCCACGA
CAAATGACAGGTGCACCAGCTGCCGCAGCCCGAGCTTGCGTTCGATCTCCCTCTTCACGT
GACCGGCAGTGTTGAGGCTCCCAGCGCCCGTTCTCGGGACCACGGTGCGGAACGCGCAGT
CCCCCGGCACCAATCGTACGGTCAGCGCCTTCGTTGTCGTCGCAAGCTCCTCCTCCTTCT
TCGCCGGGTCGGCGGCGTGCGCCACAAACACCGCCGCCTTGCGGATCAAGGCGCGGGCGT
TCGGGGCAGCGGCTCCAGAACTGCTGGGCGCCGTAGCAGCAGTGGTAGTGGTAGGTTCCG
ACCATCGAGATGGGAAGGCGACGGTGGGGGCCGCCGCTGCTGCTGGTGGAGTTGAAGCTT
CATTATTTGTGTTGCGAGCGGCGGGAATGATGATGGTATTTATTTCCTTGCTGTCTTTCT
TCATCGACGCGGAAGGTCCAGCAGGGGGACCTCCAGGCCCGATTTCGGACGGGGGGTCCT
CGACAACAACAGCCGGCGTAGTAGGAGCAGTAGCGCCCGGGATCTTTCGGCCTGGCGTGC
TTGCGGAAGAGGCTGCTGCTGTGTCGCGCAAAGTTGAAGGTTTGTCTGAGGTCATGATCA
CCTGCCCGGCTTCAGCGGACTCTGGGTTGATGCCGCGTCGCAACATGGCCAGCACGCCAC
GGGTGGCCGTTTTCGACGCGCCTCCTTGCGTATCCGCGCTTTCCATCCCGGACAGGGCTG
TCAGCATCACGCGATTGTCGTCGTCCGAGCCCGTAGCGAGAGGAATTTGAGGCGAAGAAG
CCACGGGCGCGGCAGAACTGCTCTCTCCACCAAGTTGAACCGGCTCTGCTGGTACGAGTG
TTTTATTTTGAAAGCGAGGTGGGTTCTCCTCCTTCTCCTCCTCCTGGTCTGAACATTCGC
TGGGCTCCCGCACCCCGAACGTCTCGTCCACCATCGTGAACCCATCATCCTCTTCCATCG
TGGGCGCAGTGTCAACAGCGGAGCACACTGCTTTTTTACCTCTGCTC
>NODE_1961_length_3826_cov_37.841194_g1402_i0
CACAATACCACACCGCGGTTCCTCTACACAATAACAACGCGTTCATTTTTTGTATCATAT
GGCGACATTCGGACACATCATTTTCGTTCATCACATTTTCCGTTGTCGTGGGTTGAGAGG
AAAATATCCGGTCCCCAGTTCCCGGAAATGAATAATTGGAGTTCCACAAGAAAAGTCAGA
ACAATTTACAACAACATCGGAAATGGTGTGATGAATACGTATCATCGTACATACGCATCT
CCCATTCTCGTAGAGTAGTCAAAGCCCATACCTGGTTTTGTGTACATCACCGGTGGTACA
TAGCTACTTGGTCAAGTCCCCACCATTGCTTTTCAAGCGGCGAAAACTCGGATCCGCATA
GGGGGGCGACTGGCGCCTGTGCTCTTCTTCGCTGTCTGCTGTCCGCTTGGCTGATTGGTT
GGACGATGGGCGACCCTCCCAAGAAGTTTTGTGACTCTCAGGTCCGGAAGGTCATCCGGA
CGGTGCTGACTTTCGATCCTCGAGATTCTTTGGAATGGCGTGAGTGTGCTGAAGTCCTGA
TCGATGAGGCCTGCGCTCGGCGATATCTGGTGGGGCTCGACTGGATGGCCTCGCGCGCTG
TCATGGCGATATCGAAGACGATTCGCTGGCGACTGGACATCGGGTTACATCGCTCTTCGA
TCGGCCGAGGCGCCTGCGGCCAGATGCAAGACCACGATTTCTTGCCAATGGACGAGGACA
CACCGATCCGCGTTAGCCCTGTTAAGGACGCCGAAGGGAGGCCCGTCGTGATCTTCTCGG
CTATCCGGTGGCCAAAAGACGATACAGAGTGGTTGCGCATGCTCATCGGAGCATTGGAGG
TTGCAGCCGTTCGACTGAGAGCCGAGCGAACAACGCCCGGGGGGGGAAGGCGACCGCACG
AGGGCGAAGGGAGGAGCAAGAGCGGAGGGGACACTTGGCTGTGGCTTGTGGACATGGAAG
GGGCCGGGCCGGGTAACGCTCCGTCGTGGCAGACGTTGCGAAATCTGGACGGCATTCTCG
CTGCGCACTACCCCGGTAGATTGAAAAACGTGCTGATCGTGAACTCGTCAGCGTTCCTCC
GAATATCAATGTCTTTCATGGAGAAGCTGCTGGACGAGAAAGCTCGGGCCAAACTCGTCA
TCGTCGACGGGAGAACGGTTAAGCTCGAGCGGTACATATCGAGTGCAGACCCGCTGGCCA
CCCTATCCTACCGGGAGTAATTCAAGAAAGGGGGAAGCCGTGTGCATCTGGAATGTCAGG
GTGGAAGGAACCTCGGGCACGATGGCAGCGTGAGACGGCCCGCAGCGCTAGATGGCAGCG
CGAGAAACGCGATGCGAGATAGCAGCGCTAGATGGCAGTGTGAGAGAGCAACGCGACATG
TCGACGCTAGATAGCAGCGCGAGATGGCAGCACGGGCTAACATCGCTAGATAGCAGCTCG
AGATTGGCGGCGCGATATAACAGCTCGAGATAGCGACGCGACAAAGCAGCTCTACATAGA
AGCTCTTGATAGCAACGCAAGGATAGCAGCGCCAGATAGCGATGCGAGATAGCAGCGCTA
GGTTGCAGCGCTAGATAACATGGCAGCGCTATTATAGATGGCGACGCTAGATAGCATGGT
GGGATGGCAGCTTGGGCGGCGTGCAAAAGCTATCCATACCCGCCTCCTTATGAGGCGAAA
GCCCCCAAAATAGGGAGTACTGTAGTTCGACGTGGCCTCTCCACTGCTTGGTTTGTAGTA
GCCACTGCTGTCGATGACGACTCTGACGACCATGGTGACAACGACAATGGCGCAAAGGTC
AGCTGCACGGCGCTGCATTCATTGTTGCTTAGCCTATTTAATATCTGATGCAGTCATAGG
TCATAGTTTTTATTTGGTTTAGTTTTTTTTTATCTTAGATTGCACGCGGTCGATACATAC
TACATGCATTGCAGCACGCGGTCGATACATATGATACTACCTATATGTGCGTGCCAACGT
TGGACGCCGTGCGCCGCCAGTAATGTTCTTAGCATTTTATTTACGGTAAGTCACGCGGTG
CCGCTAGCGTGTTCGTTGTCGAGTTTAGACGAACACGTACGGCTGGACGGGTCTGTCTAT
CGCCGCTGGTTGGCGGGACGGACCTATCCGTGTAGCGTCTGATTGGCTTATTGGACCGGT
CCGTGGCCGCTAATTGGCTGGACGGCTGGGCGGATCTGTCCTTGGCCGTTGATTGGCTTG
ACGGACCGGTCTGTGACCGCTGATTGGCTGGGCGGAACTATCCATGGTCGCTGGTTGGCT
CAACGTACCGGTCCATGATCTCTGATTGGCTGGACAGCTGGACGGAACTTTCTGTATGGC
CGCTATTGGCTGGACGGACTGGTCTGTGGCCGCTGGTTGGCTGAACGGGCCTGTCCATGG
CCTCTGATTGGCTGGATGGACCAGTCCGTGGCTGCTAATTAGTTGGACGGACTGTTCCGT
GGCCGCTGATTGGCTGGATGGACATGTCCGTGGCTGCTGATTGGTTGGACATACCGTTCT
GTGGCCGCTGATTGCTTGGACGGACTGGTCCGTGGCCGCTGATTGGCTGAACGGGACTTT
TTTTTTTTTTTTTTTTTTTTTTTTTTATCCTCCGGGACGGGGCGGGTCCACGAGACGATA
AGGTGTGGGATGGATTTGAGTCACATAACCGTCGCTGTAGCAAATACATTTTGCTCTTAT
GATAACGGTATCATAATGCCAAAGAGGGTTGGGGAGGCTAAATATTTAATACAGACAAAA
ATCAGGACTGGTCAGTTTACGTGTCACGAGATTGTTCGCCGGTTTATTTTTGTCTTTTTT
TGTCGGGCAAGTGGCTCGTAGAGTGAGAGTGAGCGCGCCCCGTTAATCTTCAGATGTTGT
CTGTGCCACGTGGCTACAGCATCAGTGAAGCAGCCGCAGTAGCAGAGCAGCAGCACTGAC
AGCAGAGAAGCAGCAGCGGCAGTTTTTGCACCGGCAGCTGCAGGCGAAGGGTGGGTGCAG
TTCATGTTTATTTTTGTTTGTTGTCTTTTTCCAATATTTTGATGATGATTTTACGTATAC
TGCTGTACTATATAGTATGAATACGTCTATATCTACGTCCGAGCTGGGGGGGGGGGGGAG
TGGTGTCGGTGGCCAGTTCAGGGTGTATGTTATTGTTGTGCCACTGCTGTGTGGCTACTA
TATTGTTTTACTGCTGTACCTATTGCGTATTGGGAGGCATGTTTGTAGCGTGTCTTAGCC
TCTAACGGACGAAAAGCGGTGTATACTATAAGACGAAAGTCGGTACACTAAAGGCCGATC
TCAATCCACGTATATATGGGCGAAAGGAAGTGCAGTAAAGGCCGAAAGTCGGTGCATTGG
AGGCCGAAAGTCGATGCCCTAATGGGCGAAAGGAAGTGCGCGAGGACGAAAGTCAGTGTA
CGAAAGGACAAAAAATGGCGCCTCATAGGGTCGCTGGAAAGAGCAACGAATGTGTGCATC
GTTTTTTGTTTGTTGCTCTCTTCTACGTTTTGATGATGTAGGGTAGACGACAAGCCAGTC
GGATCCGGAAAAATCGATTCCTGTCGTGTCGGGAAATACTACCGATTCCCTTCTCGTAAA
CCGAAAACTGATTTCTGTAGCAAGTGGGAAATTATTCCTGTAGGAAAGGGACACTTGACT
TCCGTCGCAAAACGAAAAGCCAATTTCTGCCAAAAACGGAAAACCGACCGGTCGATCTCG
CACTCGCCCTTACTTGCGAGGACGTTGCGTGTGCTTGGTAGCTCCGTTAACGGGGGACGT
GCGGTGTTGACAGAAAATAGGGAGTTATCCGTGTGTGTAGTCTCGA
>NODE_1962_length_3824_cov_616.420688_g272_i4
TTGGTAGGCTCCTCTCACGAGAGACTGAAGGGGTAGGCCTTCAGAGGTTTACAGGTTCGG
GATGGACAGCAGGCAGTGGACTCGTTCAAGAGGAGATGATGCAAAAATAGGTCTTTTATT
AGCCAGGTGTAGAAAAAGGCAGGTGGAAACCGGGACTGAGCAGAGGGGGGGTGTGCGGGG
CACACCTCACCAGCGCTTACATACGTCCAGCAACGGTACCGAAGTACGACAGCTACGCCA
GTAGTCCTACAAGAGTCGCTCAGGCGGCTATATTCTATCTCCCTACCTCCCGCTATCCGC
TCCTCGCTTGGCTGTAGCCTATCAGCAGACAGCAGCTATCCACTCTCAACAGTCTTGCTT
CAACGCTCGTGCATGTTCAACAGTATTCCCTCATAACGTGTCCTAAATTGATTGGTCTTC
GTCCAATCAGGCTCTCTCTTACTGCTCCGACTTCTCCCACCCCACTAGTCCTAGTATAAC
CTGTTCTACTGCTCTCCTCTTACCCCATGATGAGCGTTGGGCCAGCTGTTGGGTCGTTTG
CCTCGTCTGACGTACGACGCGACAGACTTCGTCCCCTGCTCTCTGTCACTATAACGCCTC
GAAATGATATGGAAACCCAATCTCACAACAATAGCCCACCCTGATCCACTGTCGCCATAT
AAAGGGCGTGCAGTGGAACAACAATCCGTACTGAGATTGCTGAACAGGGAATGTCTGTTT
CTTAAAAAAATAACAAAAATGCAGAATTAAGTGGGTGGAAACCCCCTAAAAAAAAAATCG
TAAAACTCAACCGTAACGGAAAGGAAAAAAAAATCCTCGCTCCAACTCAACCTGTTAACT
TAGTTATAGCTGAGTCCAGTCTTACAATGTCTGCACCTTCCTCTCGTTAAATCTATAGAC
TGTTGGCTCTTATTCGCTATCCGCTACCCGTCTCCCCCCTACTTTACTGATAATTGAACA
CCCGGTCCACTCTGTCGGCTTTCACTGTCGAGTGTACCTCCCACTATCCTAATACTGATA
CGTGTCAACGCCCGGTCCACTCTGTCGGCTTTCCTGTCGAGTGTACCTCCCACCCCCCAT
GTTCTATCTCAACCCAGCGATGGTGTGTAGTTCTTGGTGCTCCTTGTCCTCCGGTGTACG
TGCCAGCACCACGTTCCTAGCTCCTCGCTGACGGTGGTTAATGTAGCCTTGGACAGATGT
ACGTTGTATTGCTTTCCCAGATCGAGCATCTTGATCGTGTGTGGAAGGCTCTTGCTTTCG
GCGTCCTCCGCAACCCCCACCACTCGTGACAGCTGCCAACCTAAATGAACTGCCTCCTTG
TGGGTACAGTCCATCACCCAGGGGCGCAAAAGTAGCGGCACGTAGGTCCTCACTGGCTCG
TCTCCAAGCAGCCGCTCATACTGTCCGGGGTTTCTGCCATAGCAGTTGAGCCTGCTCGTC
CGTCGTGCGTGGCGCCGGCTTGTGCTCTCTCTCCCCCACCGCAAAAATTTCCTTGGGGGG
TTCGAGCCCACCCAAGCTGGAACCCGCCCGTTTAACCAATCGTGGTTGCACGCCGCTGGC
TCCGTCTTTCTGCTCTTGTTCCACTACTGCTCCCAGGCCGTCTACCGAGGCGTCCGTTAT
CAGCTGAAATTTTCGGTCACCTGTAAGGGCACCGTTTTTTGGATGAAGGTGGCCGGGCTG
CCGGTGTCCAGGAGCACCGTGCAGGCGTGGGTCCGGATGGCCCGGGCTCCTCCGAAGACA
CGCGCTCGGGTCGTGTGGTGTCTCCGATCGAGCGTCACGTCTCCTCCCACGGCCCGTGTG
AATTCCGGCAGGTAGTCGGCTCGTTCCCCCGCTCATAGGCAGATCGTATCCTGCCTCTTG
ACTGGGACCCGCGTCGTGCCCCGTGGATCCAGTCGAACTCTTTCTGGCATCTTGTGATGC
CGGGAGGGCCTCCCCTCCAGTCTCCGGCGCGCTCCGTTCGAGTAACCCTGCTGCAGAACA
TACGGCAACCGGAACGCGCGGAACACCCGAAAAACAGGACAACGGGGGCCGTGGTGCTGC
CGGCAAGTCGGCCCACTTACCGTCGCGCCTTCAGTTGCCTCTGCGCCCCCTACCTTCCCT
GCGGTTGGCGTGCCACTGGCACAACCGTTGTTGCCATCGGCGCCAGAGAGCCGACGACTC
GGCCGGCGTGCCGTCGCCGATGGCGGGGTTAATGATTCCAGATCGGTTCGTGTATTCGGC
GGGGCATTCACGGGCGAAATGATTATCTTCGGCGCAGTTGAGGCATCTGGGCCCGAAGGC
GCGCCTCGCGGCGTCTTTGGCCTCCCTGGTGTCATATCGGATGTAAAACGGAGGTTCTGT
ATTGTTCTTCCCGAAGCCGCCGCGGTTCTGCATGACCGAATAAACCCTCTGGAATTCCAA
CTCTTCTTTTTCTAACCCGTCCTCGTAGCTCTCTACCGCCATTACCCCCCCGAATTTTTG
GCTGTGGAAAGCCTTGGCGTAGGTTCGGCTACGCGTCATCATCGGCGCTCCCCCCCCGTT
CAGCCTGGACGACGCGCACGCCACCGACTGGTTCAGAGACAGGTCGTCCAGAGCACCCAA
CAACTCGTCGACACTACCAAACGGTACCGGTCGCATGTTCCGACCAGCAAAAATCTGTGC
ACCCAAGGCCGCAAACTGGTCGTCAATGCTCGTCTTAATTGCCAGTTGCATTGTACCGTC
CTCTGGCGCTACCTGTCCGACACATCGTACGTTAGAGACCAGCAGCCGCAACTCGGCCAG
GTACACCGAAAACGTCGTCCCCTGCGGAACCACAAGGTTCTGTAACGTCTGCATGACGGC
GGCCGGGGACGCCTTACTCAAACCCCGGCACAACACCCGAAGGATGTGATCAAACGCGTC
TTGGCTGCTCCTCCCATCATCCAGGAGTTTGCCTCCCTGAGCAAACGCGTCCGCGATCAG
GGTCTTCACCGCCGCCGCCTGCGCCCTCGAAAGGGGCTGTCGCCCCAGCCTCCTCCACGG
CTGCCGGAGACTCCGCCGTCCCACCTCCCGGGCTGGAAGGCGCGGTGACCCTCCTGGCCG
GGTGCCACCCAGCCAGGTGCCTGTCCGCCGGCAGGGCCGGCCTCCGCTCCGCCGTCGTTG
CGCGGGGGGAGCACAGGCTGCCTCTCCGCGGCCTGAAAGTCCAGAAGGACCTGGTCGGGC
ACGCCCGGGTGTGCCGCCCTCATCGCGAGGAAGGCAGCCAGGCGGCCACCGTCGAACAGC
GGAGGACCCGCCGGAGGCGCGATAGGTGCAGGAGGCGCGACAGGTGCGGCGGCAGGGGTC
GGCGAAGGGGTGACGGAAGGAGGCGTCACGAAAGGCAGCGGCGGGGGAGCGACGGCCGGG
AGGGGGGGGAAGGACGCCGAGGAGAGCGGGGGAACGCCGGGGTCTCCCGCCCTGGTGGCC
AGGGGCGTGGCTTCCACCACACGGCAGACGCGGTGTGCTGGGTTGAAGGCGGGCGGCGGC
AGCTTCTTTGGAAGCGAGGTGTCGTCTTCCTGCACTAACTCGCGCCTCGCCGCCTCCCGG
GCGGCACGGGTGTCGTCCAGGCTCCGCTGGGCATGCATCCACGCGTCCCGGGACGACACG
AAGGCTTGCTCGGCCTCCTGGAGGGCCCGTTCTCCGTGGGCGAGCCCCAGCTCGGCCTCC
CCGACCGCCGCGTCTTTGTCGAAGACGGCCTGGTTGAACGCCCGGCGGCGCCGGTCGAGA
AGTGCCGCGCTCGCGGTTGCCGCGGCGCGGGCGCGCTCCATGACGGCGCGGTCCTCGTCC
TTTTTCAGAAGACCTTTGGCGGTGGCGGCCTTGGCAGCGTCGGC
>NODE_1963_length_3824_cov_4.219142_g1403_i0
GGAGGGTGGCCATATATATTATGCTGAGGCTAAGGGACGCCACACTTTTTAGACCTCGAG
AGCCATGTCCTCGAAGACCAGATACTGATACGTGGAAGCCGCGAAGCATAACCTTCAACT
CACACTCGGCAACTCGCGAGCACAGTCACCCCCTAGTAGTTATCATGAGTTAGCTCCGTC
CATATCTCTCATCGCATTCAACATCCAATTCTACGACCTCTCAGCAAGCAAACAACACTC
CTACGATATACCTGGTAGCTTCTATTCTGCACACACTAACATACCATCAAAACAAACGCG
CCATGGGTAACCGAAGCTGCTACATACAGTAATCGCACCTTCAAGGCAAGACCAACACCA
AACGTCGACGACGACCGGAAACGCCGGTGAACGCTGCAAATTTTAGTGTTGTGCTCGAAA
GCACTAACACCGACGGGCCGTGTGATTACCCGGCACCTTTTTTTTTGTTCTCCCGAGTTT
TCGTGAGAGGCTGGGCTGTGCAGAACCCAGGATCAGAGCCGGGGGGCGGCAAGCCACCCT
TTACTCCTACCGCATCAATGCCGCTGTCTATTACAAGGAGAGCACCCGCGGGATCTACCG
CGCCAGAGAACCGACCGCACGACACCAATTCGTAACGACAAACTGTAAGCTAGCATCGCA
AAATTTTGTTCGTATTTATAGCCTGCTTTACGAGGCCTGCCTTCCACCAGAGGTAGCTCT
CCGGTGCTACTCCAAGCGACAAAAACGCTCAATATCAACCCCATCATCAGGGTTGTACGG
CAAGCGAAACTCCGTGGCGCCGTTTTCGGCGGAACGACAAGTGCCCATTGCGAGCAACAC
CTGTCCTCCACTTCTATTGCCCCCGACTACCACTGACTACGCTGTCACACGCTAGGCAAA
CCCAAATAGAGTATCAACAACCGGAGCTACAGTAAGTTTTGCATCTTCAAGGCAATATCC
ACACCAAACGTAGACGATAATCGGAAACGCCTGTGAACGCTACAAATTACAGTGTACCCA
ATAGAACTAACCCCGACGAACCGCGTGATTACTCGATGCCATTTTTGTTTTTCTCGCGAG
TTAGCACGATAGGTTGCGTTACCCAGATCCCAGGATCAGAGCCGAGGGGGGGCAAGCCAC
CCTCTATTCCTGCCGCGTCGACGCCACTGTCTGCTACAAGGAGAGCACCCGTGGGACGTA
TCAACCCAGAGAACCGATCGCACGACGTCAGTCGCCGTGACAATCCGCGAGCTAGGGTCG
GCAACGTGTGTTTGTACTTACAGCCTGTTTTACGAGGCCTGCCTCCCACCAGAAATAGTG
ATAATGTGCAACTCTAAGAGACAAAAATGCTCAAGACCAACCCATCATCAGGGCCGTACC
GCAGGCGAAACTCCGTGGCGCCGTTACCGGCGGAATGTACAAACGCCCATCGCGAGCAAC
ACCGAGACGCAACTTCTTATAGTCCGACTGCTACTGACTACCCTGCCACACACTAAGCAG
CACCCAAGAGAATATACACACCAAAGGTTGACGACAACCGGAAACGCCAGTGAGAGCTGC
AACTTTTAGTTTTGTGCCCAAGCGCACTAACCCCGACGGACCGCGTGATTACCCGACGTC
ATTTTTTTTGTTTTTCTCACGAGGTAACGCCAGAGAACTGAATTACCCAGATCCCAGGAT
CAGAGCCGAGGGGCGGGGAAGCCACACTCTATTCCTGTCGCACCAACCCCACTGTCTACT
ACAAGGAGAGCGCCCGTGGGACCTACCAAGCCAGAAACTGAACACCCGACGCCAGTCGCC
ACGGAATTCGTGAGCTAGCGTGGGATCCTTGTGTTCGAATTTACTACTTGTTTCACGAGG
CCTACCTGGGACACCAGAGGTAGTTCCCGTGTGCAACTCTAAGCGAAAGAAACACGAAAC
ACTAACCCGTCACCAGGGCTATACGACGGGCGAAACGTGGGACCGGTATCAACGGGACAA
ACAAACGCGCATCGCGAGCAACACCGGTTCTCTCATATTACCCCCCAAATGTTCCGGGGG
ATAATAGGAGGAATCCGTTGTTGCTTGCGAGCATTAGTTTATTTCGCCGATAAATGCGCC
ATGGAGTTTCGCCGGCAGTACAGCCCACGGTATCCCCCGTTGCCCTGTGGAGAGCGCAAG
CACTGGTCGACCTGAACAACGACGTGGCGTTGCAAGCGCAACGGTGATCGGTCGGAATAG
CCGTACGGCAGGCCAAACTCCATGGCACTGTTACTGGCGGGACAAACAAATGCGCATCAC
GAGCAATACCGGACATCTCCTATTACCCCCCAGTTTCAGGTTCCGGGTGCTAGTAGGAGA
GAACCGGTGTTGCTCTTGAACGTTTGCTTGTTCCGCCGATAAAGGCACCACGGAGTTTCG
ACTGCTTTACAGCCCGCGACATCCCGTTGCCCTGCGGCGAGCGCAAACACTGGTCGACCT
CAGCAACGACGAGGCGTTACAGGAGCACCGACGAGCGGTGGGAAGGTCCGCACGGCAGGC
GATCTCTCCATGACGCCTATATTGGACAAAACATTAACCCCCATCGCGAGCAACACCGGT
TCTGTCCTAATCCCCCGCCAGTTGTTCCCGGGGATACTAGGAAATAACCGGTGTTGCTCG
AGAGCGTTTGTTTGTTCGGCCAATATCGGCGTCACGTAGTTCCGCCTGCAGTACAGCCCG
CGACATCCCGTCGCGCTGCGGTAAGCGCAAGCACAGGTCGGTATGAAAAACAACGCGGCG
TTGCAGGGGCACCGGCGAGCAGTGGGAATAGACATGCCGCAGGCGAAACTTCTTGGCGTC
GTTATTGGCGGAACAAACAAACGCCCATCGCGAGCAACACCGCTTCTATTCTATTAACCC
CTAGTTTCAGGTTCCGTGGGCTAATAGGACAGGACCGGTGTTGCTCGCGATGGGTGTTTG
TTTGTTCCGCCGATAGCGGCGCCATGGAGTTTCGCCTGTAGTACAGCCCGCGATATCCTG
TCGCCCTGAACCTGCGGCGAGCGCAAGCACTCGCCGATCTGAACAACGACGCAGAGTGGC
AAGGGCACTCGCGATTAGTGGGAAGGCCCGTACGGCAAGCAAACCTTCATGGCGTCTTTT
TTTACAAAAACATCAACCCCCATAGCGAGCAACACCGCTTCTCTTCTAATACCCGCCAGG
GTTAGGTTCCGGGGGGTATTAGGAGAGTATCGGTGTTGCTCGCGATGGGCGTTTGCTTGT
TCCGCCGACAACGGCGCCATGGAGTTTCGCCTGTAGTATAGCCCGTGACATCCGGTCGCC
CTGAACCTGGGGCGAGCGCAAGCACTCGCCGATTTGAACAACGACGCGGAGTGGCAAGGG
TACCCACGGTTGGTGGGAAGGCCCGAACGGCAAGCGAACCTCCATGGCGCCTTTATCGAC
AAAAACATCAACGCCCATAGCGAGCAACACCGGTTCTCTTCTAATACCCGCCAGAGTTAG
GTTCCGGGGGGTATTAGGAGAGTATCGGTGTTGCTCGCGATGGGTGTTTGTTTGTTCCGC
CGATAACGGCGCCACGGAGTTTCGCCTGTAGTGCAGCCCGTGACATCCCGTTGCCCTGAA
CCTGCGGCGAGCGCAAGCACTGGTCGATCTGATTAATGACGCGGAGTGGCAAGGGCACCT
CGATTGGTGGGAAGGCCCGTACGGCAAGCGAACCTCCATGGCGCATCAACGCCCATCGCG
AGCAACACCGGTTCCCTCCTATTACTCGCCAGGGTTAGGTTCCGGGGGGTATAAGGAGAG
TATCGGTGTTGCTCGCGATGGGTGTTTGTTTGTTCTGCCGATAA
>NODE_1964_length_3822_cov_30.725794_g1404_i0
AGAGCAGAACAAGCAGCTCTGCTGTGAGCCGTATGGAGAAAATCGATACTACAGCAATAC
ACGGCAGCAGTAACATGTCATTGAGAAGTCGGCTCGAACGACGAACATAAGAGCAGCAGC
TGCCACACCGAAGCCACACACCAACACTCTCCCCTCACAACCAACATCGCACGTACATAT
ATACACATCAGGGCAAAGGGGCCTGCCTACTCCCACCCACGCTTTCATTGGCGATCACTT
CTGTCCCTTAGTTCGCGCCTCGGCAGCCGGCTGTGTGCTCGGGTCGTGAGAGCACACGTT
CATCCATATTCACGGCGGTGTTCGTGTGGATCCCTACGGCGCGACAGTAAACGCGAGACC
GCCATCTGCTTGGGAGTGGGCGTTGCGAGGCTTTCTCGCGCACAACAGCACAGCACACGA
TGTCGCTATTTGGAGGCCGACTCGCTTCGGCTACCGTCAAATCGACGGCGGCAGTGGTTA
TCCTCGCCACCGCCGCCGCCGCCGCCGTCAACTTCGATGGCTCATCCTACGCTAGGAATG
TGTCATTGGACGCCAACATGGATGTGTTTTGGACCATCGACACCGACCTCGAGACGATCC
GTGTGGCGGTCCACGCCAAGGCAGCCTCCGGCTGGGCTGGCTTTGGAGTCTCGGAGATGG
GCGGCATGGAGGGTGCCGACATTGTCTTCTACGAGGTGTCGACGGGCAACGTCACGGATG
CCCACGCGATCGAGCCAGGCCGCCCCGTAACGGATGAGTGCACACAGGACTGGACGCTGG
TGTCCGCAGACGTCGACGCCGACAGCCTGGTCTTTGAGGCCGAGAGAGCTCTGAACACCG
GCGACACGCAAGACCGTGTGTTCCTCGACGACAGCGCGGAAGGAGCTCTGGCTACACGAA
TCCTCACCGCGTGGGGTGACCAAGACACCGTTACCTACCACGGGGACAACTTCGCCAAGG
GGCAAGTTATCCTGCACGGCGGTGTGGAGAACTCCAATGTCGATCCGATTGTCGAGATCA
CGTCCGACCCCGGGGTCTCCTTCTTCGACGTTACGGCGCGAAATTTCACCATCCCGGCAA
TGCGGACGTGGTACGAAGGCCGCTGCATGTCAGCATCGGAACTACCTGCGCTCGACGAGT
ACCACGCGATCGGCTTTGAGGCAGCTGTCGACAGCGCCACCGCGCCGTATGTGCACCACC
TCGTGCTCCGGGCGTACACCGCTGATCACTGCGGCCAGATGTGCGTCGATGACGACGAGT
CTGCAAACGCCACATCGTCCACTTCTGTCACATCCTGCGATAACAGAAATTTCGCGGATA
TTTTCGTGTGGGCGCCCGGATCGGCTGACACGGTCTTGCCCGACGATGTCGGGTTTCTGC
TCGGTAGCGCCTCGGGGAGGTTCCTGTCCCTGGAGATCGAGGCACACTACAACAACCCCG
ACGAAATCGAGGGTTTGGTCGATGACTCCGGCGTGCGCGTGTTCTACACGGAGGAGCTCC
GCCCGATACACATGGGGGTGATTCAGCTGGGCGATCCGTTCGTCCGTCTTATCGATCAGC
CCCTGCCGGATGGGAAGTCTACTTACTCCTTCCAGTGCCCGAGCTCTTGCTTCGAGGAGA
ACTTTGAGGACAACGAAGTGACAGTTTTTTCGCACGGCCTTCACATGCACGAGAACGGGC
AGCGGCTCGAGACTCGGCAGTACCGTAACAACAGCGACGGTGAGGAGATCCTGGTCCACT
CTGCCGAGGTCGAGTACTACTCCTTCTTGCAGGCGGGCTTCCACATCATAACCAACAACG
ACAGCGTGACTATTCAGAAAGGGGACCGGTTTGAGACGGATTGCTATTACGACACCGACC
TCTCGTCAGTGGGCTCGGACAACGTCACGTTCGGCCTAGGGTCTGAAAACGAGATGTGCA
TCGACTTCGTCATGTACTACCCAGACCAGAATGTTCCAATCGCTGGAGCTTGCGGTTTGG
ATTTGTGCGGCGGTTACATGGACGAACCGGAAGAGCTGCCTGCCGATTCCGACTTCGAGC
GAGACTTTGGGGTGGTCGACACGTGCTCCGACGCAGCCGCGGGGGGCGATGAGGAGGGTT
CTACCAACGAACCCACGTCGTCTCCGGGTAGCCTATTCCCGGAACTCGGTCCCGGGGACG
AATCCACATCGTCCCCGAGCAGCGCATCCCCGGAAATAGGTGCCGATGACGAATCCACCT
CATCGTCGAGCAGCGCAGTCCCAGGACTTTTACCCTTGACGTATGCTGTGACCAGCGCCA
TCGCTCTCGCTTGCGCTCCGCTCATCGTCAACTTATGTGCGTAGAAGGCTGCAGCATCTA
CAGCAGTAGTAGTAGTTGAGGTAAACAAGAGTTGCCGATATTGTAACGTGGTGATTCTTC
GTGTTCCCGCGGTACCGGGGAACAGCCCGTCGGTTGAGCGCATGTAGGTGGGATGCGCTC
CTCCTCCTCCTGCGCCATATTTCGCGTTTGTTTTGTGGTTTCAGTTTGGCTCATGCGGCG
TATATGATGATAGCAGCAGCTGTTCGTGTTTTCGGTTTGACTTATAGGTGCGGTGTCTTC
CTCATACTTTGAAGTCCTGATAGCAGTGTTTCGGGCTTCGCGACGTGGGTATACGTGTTC
GTTCGTTTCCCCCGCTCTGTATTTTCGCTTAAGCGGATCACACACCACTCTTTTCATTTT
CCGCATTGGTAGCGGGTTTTGGGTGTCGAGGTTGGCCCGGCCCCTCGCCCTGGGACGTTG
CTTGGTTCTACGCCCCAGCCTCGAAGACTCAAAGAGGACTCGAGGCCGTTTTGGTTGCCT
TGAGGCACTCCGAGGGTTGGAACAAAGAAGGGGCTACGTACTGCAAGTATTTTCCCGACA
ACTGGCAAACGCGCATGTTGTGCATGTATACACGGCTAGTGAGAGGCACACAGAAGAAGT
GAAAGAGACCTGGTCCAACATCAGTGACCACGATGGACTTCAACAAAGGAAAAGCTACCG
AATGCTTCCATGTCGACCTCCGTATGTGGCCGTAGATATACCATCCGTGTAGGTGAGATG
TGCTCCTGCCATGTTAGGTGTTTGTTCGTGTGGTCAGTTTGACAAATATGTGGTGTATGT
GGTAGCATTACTTTCCTGTTTCGCAACGCGGACATATTTATTGGTTATTTTTCCCTCACA
CTGCTGTGTTTTCGCTTAAGCGGGTCACACACCACCGTTTCCATTTCCCCCGTTTGTGGC
GGGTTTTCGTGTTGAAGTTGCCTCCGCTCAGTTGCATATGTCCACGCCCCAGTCTCGAAG
ATTCACAGAGAGGATTCGACTCCAGTTGTGTTGGTTTGGGGTACTCCGAAGGTTGGAACA
AGAAGGGCCTACGTACTGCACATGTTTTCCAGATTAACGAGCCAAAGCGCTTGTGCAGGG
GTTGAAGAGATAGACACGGATAGTGAGTAGGCACAGCAGGAAGGGCCTGCTCTAAACCAA
GAACCATGCTGAAACGCGCAACAAGGCAAAGCTCTGTACCGAATGCGTCAATGTTTCCCT
CTGTATGGCTCTCTTGATAGGTTATTGGTGTAGACTACTCGTTTAGGGGTACGATGTCAG
GCGTAAAAAGCTATAGTAGTAAACACCATGAATGTTGTAACCCATTTGTTTTTTCTTGCT
ACACATATAAGCCGCCTGGCAAGAGATCAACCGGGGAGAGTATGGGTGTTCTAGATGAGG
TCAATGCCCATAAAGCCCCCAATTCCTGTGTCAAGCTTACCAGTATACGCGGTGACTTCA
GTTGTACATTTAGCTGAGCGTGTCTCAGGGGGGGGCGGGGTA
>NODE_1965_length_3822_cov_18.623366_g1405_i0
ACAATAACAGCCGGTATCTTTCAGCTACCCGTCAAACTCCACGATCTTGCCACGAGTATC
ATACGTATGAATATGTGGTTGTTTGTCTGTTGTAGTGTCCGACGGAAGAACACGACGAAA
CCGTTCATCCCCTTGCTGTACACCCAGACAGAGGTCAGTTGTCGATCTCCCCTCATAAAC
GATCAGACACACCAGCTGGGCAAAAACCTTTCTTGGCGTTTTTCCAAATCTTGGCGTGTG
CAATTCCCGTTGGGCCGACAAGAAGAAGAGCAGCCGGTATCGTTCAGCTATATATACCCG
TAAAAATCGAAGATCTTGTCACGAGTACCATGCGCATGAATATGTGCTATAGTAGTGTCC
GACGGAAGCAGAATGACACAGCAGTATCGCTCTTTGCTGTAGGCACAAAGGCCATTATTT
GTTGATCTCCGCTTACAATGATCAGACTCATTGCTTGGCGTTCGGCCAATGATGGCCCTC
AGGAATTCCCGTTGGGTCAACAACAGAAACCGGTATATTTCAGCTACCCGTCTTATTGGA
TCCTTCTCCAGACCACCCATTCCTAGACGAGGGTGTTGTCCAGCTGTCCGATCTCTGCTG
TACGGAGTTTGATGAAAAACTGAGGTAGTTACGTGGCTAAAACAAGAGCATTTGTTTTGC
CATTTCATCGCGTTTGTTTGTCGATAGAAAGTGTTTGGCAAGACTTGCCATTTTTTTGTT
GCCAAAATAGCAAGTGTTTTGCTTGTGCTTGTTGTGCCATTAAAAACGGCCCTAAGCAGA
GCTTGTAATATCCGACAGGACAGGAGGAGCATAATGGCACCATATTGCCCCTCGCTGTAG
ACAGAGAAGGACGTCCGTCGATAGCCATATACAAAATGTCAGACTCACCAGCTGACTGAG
CGAAAACCTTGCTTGGTTCGGCCAATTCTGGCCCTCGGGATTTCCCCTTGGGTCGGTATA
ACAGCAGCGGGGATCTTTCAGCTACCCGTCGAAATTCAAGATCTTGCCACGAGTATCATA
TCTACAGTACCTATCTATGAATATGTGCATGTATAGTGTCCGGGGTGGCAGGGACGGGAG
AACCTGCGAAACAACCGGTCGTCGTGGACCTTTCATGAACCGGAGCGAGGTCTTGTGTGA
GGTTTTGTCTCGGCCTGCGCAGGTACAGAGGCGGCTAGCAAGTCGCACGGCGGAGTCGCG
GAGCAGCAAGCGTCGCCAACCACGGAAGAAAGTGCTGAGCAAGGACGACCGCGATCTGCT
CGGGCTTACCGCCAAGTTGCACCCCCCCGAGTTCGCCGAGAATTCAAGCGACGAACAATG
GAGGGAGATGTGCTGTGTTCGGCTGAATGTATCGAAGACGACGTAGGGTGGTCGAGACTC
CATTCCAGTGATCGCGTTTCGATCCGAGACTATTCTGATCGATGACGACGAGGATGGAGG
AGAGGAAAAAGGGTGCCAGCGTGACTTCGTCGTCTTGCAGGGCGCTCCCTCGGGGGATGG
GGAAGCGAACACAGAGACGAAAGCTTCGGAAACAGATCTGGATAACGGGGACGGGAAGGC
GCAGACAAAGCTACGCCCAGGTGACGGAATTGATTTTCGACAGCGTCCCCGGGCACGACG
AAGCCATTTTCTTGGTGACCCAAGGAGTTAAGGAAAGGCTAGTGGGGCATAAGGACCATC
TGGCGTTCTTGGCTTCGACCCTGCTCGGTCTGGCCGAAGTGCACAAGTTTGTCTGGAATT
GGTGGGGATTTCTGCAACACATAGCGATGTAGAATTATGTTTTGCCACCCACTTCAGCTC
ACGCCGCGAAGTATACGAAGGCACGGCAGCAAAGGCGCCAAGAGGGGAGATATGATGGTC
GTAGCATTTCCTTTTTTAATGCTCTCTAGCTGTTCGTTTGCCTCGGTCTTTGTCGAATGA
CCCCCCCCCCCCCGTTGGCACACTAGATAGCAGCCAGGAAACGATCGCCATCGCAGGAGA
TAGTTGGTGGCCACAGACGATCAAACAAGAAGGGGGTGCGATAAGCAAAAATATGTATAT
AATAGAACTAGGGAATCAGAGGCCCTCCCGCCCCCACGGCGGCAGGGCCACAAGTTGAGC
GGCTCGTATTAAAAATAAAAACTCAATAAGTAGGAAGGGCACTATTTATTTTCGTAGTTT
TATTATTTCGGGTGCGCATGCGTGATGAACGTTGAAGCTAATGCTACACATTGTCGGATG
TCAAGAATACTTACGATTATTTGGGCAAAAGTATCGAAGGATTGCTTGTTACTGTCTCAA
GGCAGGATAATCATCACAATGTAGCAGTAGCAAACAGAAGTAATTTTCACTAATGCGACA
CATTGTCGGGCGACAAATGAAATACTCATAATATACGTACTATGTACGAAATACCTACCA
GTAAGTCCCAAATACGAAATAATGGATGGAAAGACGAACAGTGGTGACATGCACATGTAT
GTATGTCCTTGTCCCCCATTGCTCGTGCTTGCATTGTGTTGATGAGTTAATAACGATGTC
CTGCTGTTTTAAGTGCTGCAGTCAGCACAAGGACCACGCCTCCTCCTCTTGCTAACATCT
ATATGGCGACGCGCAGTGTTTTGTCGAGGTCTAGCCCTTCCACGAGTTCCAGTTTCCCAC
GAGTTGGTCTTCAAAGTTCAAAGCAAAGTGAAAAAACATGCCAGTATGCAGGTACCTCGC
GTACAAAAATTAGACATAAAATGACGTACGAGTACGAGCAAAAGCTCTGAAACTTGTTAC
GCTACAGACAACAAAGCGGTACCGAAGGAGAACGGCAGTGTCGCACGCAAACGGCAGTGT
CGTGCGAACTCTTACCAACATCAGTATAAGGGGACAAGGCGGGCGTCGCGGGTCATGGCA
TAGTCAGAGAACGTGGTTTGTTTCGGAATGTTGGGCAGAAAAGAGTTACGAGTACTCGCA
CGACGTAAGGCGAAACACGTCTGATATGTACTGCTGTATATCACAACTACGCATGGTACA
TATTGGCGAATAACAGATACCAGCACACATCATAGCATCCTCACCTTCGCTCTTGACCCT
CTCGTAGTTAAAGGCATACTTGTTGGATGTTAAGGAGGAAGAAGAGAAGGTCAGATGGAC
GGAGAAATTGGTGTGAACGAGAGCGATGTCGGGTAGACGGAGGGCTCGTTTTTGCTGTAA
AACGCGGCGAGATAAATAAATGCGGTAGGTTCGTAAAATTTGAAACGTAACTGTATTTTA
TGCTTGTTTCATTTACAGTAGTTGACTTGATGTCGACGGCTGTTGTAAATGCGACGCGGC
GAGATACATTTAGGAAGGATACGTAGTGCTGAGTGGTGAGTGGTATCACACCTCCGGTCA
GAACGGAGCTGTGCGTGCAACAATGCCATCCGTTGGAGGGAGGCGTGACAAAAGACGTTG
GACTTTGTGTTGCCAGGTGGGCGAATGGATGGATGTGTTTTGTCGTCTTTGTTGTCCAGG
TCTGTAGACGATGGACGTGTATGATCGGTGTGTCGTTGTACAGGCAAGGCTCGTAAGAGA
CGCCTGATATATGTGCGTGTAATTTTGTGTCCTTGTACAACCTTTCCGGGAGTAAGAGAC
GCGTGATGGTTGTGCTGAATCCATACTGTGCCAGCCTGCAATGTGAAAGAAGCCGATACG
GGACACGCGACGCGAGGAGGAGAATTCAATTTATTGTTTGGGAGAACACATATTCTAGTT
GTGGTTTATTTGAAAAAAATGGGCATCAAACCAAACTGTAGAATATTTTTGAACACGTTT
TTTTTTTTTTTACATTAACGCTACTCTAAGTTGCTATGTTAA
>NODE_1966_length_3822_cov_3.076554_g1406_i0
GCGACCTCGAGCAGGGCATCGATAAGGGGAAAGGCGATTCTTCAGCAGAATAACATCGTC
TAGTTATATCCTACCCCGGTCTATGGTCATACGACTACGGCCGTGCACGACATGAGACAT
GAGTACACCCTCCCCCCTCCTACACCCTCGCCCACGAGGACAAACAGTGACGTTTGACAC
AGGCAGAGCGTGGATAAGGGGAGGGGCGATTCTTCAGCAGACCAATGTTGTCTAGTTCTA
TCCTACCCCCCTCCTACACCCTCGCCCACGAGCGAGCCATAGCTGCAAGGTAAGCCCTCT
AAGGGGAAGGCACAGCCCAGAAATAGCCACAAATAATTATACATACAAACGATACATACA
CATAATCTATACGTCGTAAGGGCATTGGTTACGAAAACCTTTTGCTCCACATCGCCACGC
TATACCGGAATGATGTCCCCAGTGGCGAGAGATAGGGCTCATCGATAGCGGCATGTCGCC
GCCGGCCACGCCGACGCAGTATTGCCTACAACCCACGCGAAGGTTAAACTGGAGATATTT
AGTCAAAGGTACAATTTCCCTCTCCCCGTTGTAACGTACTGCCCGTGCGCAGGGCCCGCC
CTAGGGGCAGAAGAATGCGTGGGTCCCCCAGAAGCTGAAATGGAACTATCGAGTGCCTTG
GCGGTGGCTAGTCGCGCTTTGACACTCCCAGACGGCCCCCCTTTCCCCAGCCACCTTCCC
TCGCCGAGTGGCCCTTGCCCTTCAAAATGTGTCCGCATAGTTACAACTGGGCTGTGCCGA
CTCTGTTTACCTCGAGGCACCTCTGTCCCCTTCGTCTGGAGCGAGAATCGAGCGCTGACC
TCATACCGAAAATCTCGCTCGCGCTGTAGTATAGACTCCGGCACCATCCCCTGTACCGCG
TAGTGACAATCCTCTCCTTGGTATATCGCAGTCCATATGGGAGAGGGAGTTGCTGCACGA
TGAATTCGGTGGCGTCTCACACCACGCTCGCGTTCACCGTCACCCCAGCGGATATCGAAC
AGCCCGGCACCGTTACTCGGCGCAATTATGACGGCCGGTAGCAACCGCGGCTCGGAATGT
CCGACCGAGTCTGGCGGCACGCTTCCGCCGCCTTCGTTTCTTATCTCGTTCGAGTTCGAG
TGCTGAGTTACGTCGATGGGCGCCTTGTGGTTGCCTTCACTATTGCTGCTACTACCACCG
CCGTTATTCTGGCCACCATCAGCCGAAATTGACCCAACACTCGCACATTGTCCCAGGCTA
CCACCCACCGGCGATAGCCGTCGGGTCATTGAGTCACAATCTGTAACGCTGAGTGTGGTC
GCACTGCTTGAAGCGGCCGCTTTCCGTTGGGCCCTTCTCATGTACTCCACGAGCACGTGG
TCACCCACCGCCCACTCGCGAAACCCACCGGACATGTAGAGCGTGTACTCCACGCGGCCG
CCTGGAGGATTCCCGATCGCGTCGACCTTCGGGCGGTCCCACCCCAACCAAAGCGTACTG
GCGTTTGCACAGAGTAGCCTCGGTACCGGGGCAATTGTGAGCTCAGGGATTGCACTTCGG
GCGTCTTCGGCAGTCATCGCCGCCGTTTCAGCCATTTCTCGCGCCAACTCCAGGCCCTTC
CTCATATTCTCCTGCATGGCTGCTCTTCGCAGGGCTTCTGCCTCAGCGGTTTCTCGTTGT
TGCCTCTCGCGGTCCAAGCGGAGGTGAAACTCGTCCTCAAGCCTCCTCTCCTTTTCGGCG
GGCTCCTCGATATCAAGCACCAGAAATTCACCCTTCGCATCTTCTGCGCCCCAGCCTCCG
AAATACATAACGCGGTGCCCTAACGCACACCCTGCGTGTGCTGCGCGCGGCCGCGGCGAT
GGTTCTGCACACTGAATTTCGTGTTCCAGTCTCCGCACTCTCCACCGGTTGACCGCAATT
ACCGCCTCCGCTTGAACGACCTGCATGGTTCTACCGCCGGGGGCTCCCATAGTCATTGCC
CTCTGCGTAGCCTCGAAGAGGGCGCGCTCAGCTCGGCGAAGCTGCACCACCGCTGCGTCA
ACCCTTGGCTGTATTCCATCCGGATGCCGATGCCCAACGGGCGCACTCCACCGTCGACGG
ACCAGATCAAATACATGTACACCTCCATCTACAGTTTCCATCCGCTTTGATGTCGGGAGG
CAACCGCCCCATAGCACCACCTTCTGGCCAAGGACAACGGCAGAAAAGTGCATGCGGGCG
GCGGGTGGTGCCGTCTTGCCGCCACCTATCGGCGGCGGATTTGCCACTCCCCAGATCATA
CTCTTCGTGTCTAGAAAAATCGCGTCCAGCTCTTTTAAAGGGTGCAGTGAGCGCAACTTC
GCCCAGTGAGTCATCGCCACCCTCTCATCGAGAACAGCTCGAAGCTTCTCCTCTCGAATG
GCTGTGTCTTTCTCCCTTGCCGCAACGGCTGCCGCCAGCTGCGCCTCTCGCCGGGAGAGC
TCCTTCCAACTTGCCGGCGCGGGGTACGAGCCACGTGAGTCGGGGCACCGACCTACATAG
TATTTCCTGTTCCGCCGAGCTATTCCACCTTGGATCTCGAAGTTGTCGAGTGCGACGACG
GCCGTCTCCTCCTCTTCCAGCTGATAGGCATGGTTGACCCTGTCGGCAGCCACGCGCACT
CGAAGATTGAGGCGGCCGTTGTCTGCTGGTAGTCCTGTTTCAGCCAGGCTGCTCACGCAG
CACCCTCCTAAAACTATAATCTGTTCGTCGGGGCAAGCCAGCAAGACGTGGCCGTACCGC
GCAAGTGGGGGTGTTCCCACCACGATATGTTCACCCCAGCTCCGCGTTTGGACGTCCCAC
GCCCAAATGTCATCGAACATCCGCCCGCTGCGTAAGTCTGTGCCACCAAAGAGGAAAACC
CGCTGACGAACTTTGACCGCGGCACTCCAGGCCCTCGGCGCAGGATTGGGTTCGCCATGC
GCTGCTGTATTCGTCCTATCCCATCGCATTTCCTGCACGTTCAGAACGTACGTGTCGCTC
GCTTGATGCCCGCCCTTCAACCTTCCCCCGAACACCCACATGAGCTTGTCGTCCAGAGCG
AGCGACACGTGGCCATATCTCCCCTCAGGCAAGTCGCCAGTTGCGTCTGGGCAATGCCAA
GTGCTAAAACCGACCCGAAAAACCCGAATATCAGCATGGTAAGACAGGGCTTGCTCTGAA
ACACTACCTTTGCCGATAATGTGTTTGTCGCTGCCGTGGATTTCCCCGTGGTTGGTTCGT
GCACCTGGCTGGGCATGTACGAGTGCGTGTTCGCTGTTGGCCACCGACACACCACCAAAG
ACGACAAGGAGTCGACTGTCCTCCCGCAAGCTACCGGCTCCACTGAAAAGCACCATGGTG
TGTCCTGCCCTTGAGGGCGGGCTCGAAAGATCAACCTTTTCGCCCGATAGCTCGTCGGCT
GGCTGCGCCTTCATGTTTTCCCAGCGGAGGTTCGACAACGACGGAGCACCTCTTTCACAC
GCAATGCCTCCTCGGTGGACGGCTGGTGCTGGCTCCAAAATATCCGATATATCGTCCATC
GATAGATCGACATTGTCCTTCGGTAACGGGTCAAGGATGGGGAACCGGTCTTGGGCTTCT
AGCCACTGCGGGGTGTGATGGCAAGCTCCGTGTGGAAGAGTGCACACGGCGCATCGATAG
AGCGGATCTCTCGGTGCGCCTGCGTCCTGGATCCGACCCTTCTTATAGGCAGTCAGACAC
TCGTCAACCGTTTCCAAGATATCGTCGCGGAGGTGGTTCCGTAGATCAAGCGTGCTCTGC
TCCTCCTCCTCCCTCTCCTCTTCCTCCTCGTCTTTTTCGCTC
>NODE_1967_length_3821_cov_315.417823_g8_i23
CATTCAGGGCTCAAACGGCTGATTAGAAAACCGCCTCCAAGGTTGGTATACTTGTCGCCG
TCTCCGAGCTGTGCGATCCCATCTGACCACGCCGTCATTGCGTTGCCTTGCGTCGTTTCA
TGTAACGTGCGCCTACTACCCGCTCGGTCTCGTTGCACTTCTTGGACGGTGATTTGGTCT
GCAATGCCACATGATGGCATGAAACAGGTGTGTTATAAGTGTTGTTCAAAAAGATAGTCA
CGTCGTGCCCTCATTCCTTGTGATTATCGTCACGTGTCAACAGAGCGGTAAGGTTGGCAC
TGAAACAATGAAAGTATGTCACATTTTACCCTGATTCCATATGAGTCCCGTCACCTGTCT
GCAAAGTGGTAAATTGCACCCAGCGGCCTTGTTTCCGTTCGAGCACTGTGCCTGGGAGAG
TTCCAGGTGCCGTGTGTGGCATGGCAACCACATCGTAAGTATAGGCGTCGAGCGAAAGTA
CCTGATGGGGGGGCAAACTTGGCTTAACAGCCGATTGCCGTTTTTTTTCACTCCTTCGTG
CCGATGTGTCATCACACAATGTTTTGTTTTCTGTAATCGTGGTTGTGGGTTGATGTTTGG
TTGTTTACACCATCTTTAGATCGATACAATAGTGCCAGTTACGTTGTTTGTTGGATGCAA
ACGCCCGTGCATGGCGTTGCCCCGCGTGCCGATTGTTTTTATCAACTTTGTCCGCGGAAT
TCTGTTTCCTATCAGTATGACCCGAAACTTACTGTATCACCATCCCCTCTCTGTGATGTG
GCGTACGGTAGTGCTGTGGACTCAACATTGTGGGTGAAGCTCGGCACTGTAGTAGATGTG
AACAAGCGTACACATTGGTTGTCAAACGTTGTACGCTTCAAAATGTCAAATAAGCAAAAT
TTTAGCTGCAGAACCTAGAGAAATGGGTGCAAAAATACACCTCCACCTTGGTTGTCTCGG
AAAGTGATCACACCAGAAAATAAATCAACTCGTTGGAGCAGCCATCCAAATGCAAGAAGG
TGCGAGTACGCACAACGTGCCGAAGCCCGCTTCACAAGCGGTTCCTAGTAAAATATGCAG
CCAACCCTTCATACGATTCGCCGAACACCTCACCGCGCCTCGCGCTTGGTGCAATCAATG
GGATGCCTGGTCCGGCAAACATTTGATGTGCTCCGTCTTGGCATTGTAGGGATGCGATGT
CTATGATCGGATGACTACGGCAAGCATGATCATGAGTACACCCCCCCCCTCCCTGAATGT
TATGCCATCGTTATACCCCATGTTTTCAGTGTTCCGTCGCTTATCCCTCCCTCATTCAGT
GCGCATACCGCTGAATAGAGAAAACGCCTCCATTGTTGGTATACGTGTGGCCGTCACCGA
ACTGCGTCACCCCATCGGACGACGACGCGCTCTTTGCCTCGCTTTTCGTCGTTCTATGTC
ACGTGCACCCACCACCCGTTCGGTTGCTGCACTTCTTGGACGGCGATTTGGGCTGCAATG
TCACATGATGGCATGAAGCAGGTGCGTGATTTTTTTTATTTCAAAAGGGAAATCACTTGT
TCCCGTAACACTGAAAGATATTGGTATGTCACGTCGTACCCTCCGCGAGAGTCGTTACTT
GTCAACGTAGTGGTAGGTTGACTGTGAAGAAGTTCAGGTATATCACGTTCTACCTTCATT
TCAGGTGCCGTGTGTGGCATGACAACCGCATTGTAAATACAGGTGTCGAACGAAAGTACC
TGATGAGGGGGCAAACTTGGCTTGACCGCCGGTTACCGCACTGTTCACTCCTCCGTGCCC
ATGTGTTGTTTTAGTTGTTTCTATAATCGTAGTTATTTTTTGTTTGGCCGTTTACATCGT
CTCTAGTGACGTTGATACAGTGTGGTGCCAATTGCGATATTTGTGGGATGCAGACGCCCG
TCGATGGCGGTGTCTCGTGTACCGATTGCTTTCATCGGCTTTGGCGCGGAATTCTGTTTA
TGATCAATGTCGTTTGTGGCATGATGACCGCATTGTAAATCTAGGTGTCGAGCGAAAGTT
CCTGATGGGGGGGCAAACCTTGCTCGACAGGAGATTACCGCTCTCGTCACTCCTTCATGC
CGCTGTATTATAATATATTGTGTTTAGTTTCTATAATCGTAGGCGTTGATTGATTTTTGA
TCGTTGACATCATCTCTAGTGAAGCTGATACAGAGTAGTGCCAGTTATATTAATTGTTGG
ATGGATGCAGACTCCCGTCCATGGCGTTGTCTCGTGTATCGATCGCTTTCATCGACTCCG
TCCGCCGAATTATGTTTCCTATCAATGTCACCTAACCTTCAATTTGTGTTTGCCAACCCC
CCTGTATGTCTGCCCGTTGAAGCCGGCAAGGACGTTACGGACTTCGCGGCCGCACTCACC
GAAGCAGTAGTAACACACAACACTTTGGAGCTAGCTGACGGCACGTTCTTCCTCGGCGAG
GCTAGGTTAGGATCCAAGCTTTTTATCCGTCCTTGCTACAAGGAATTGTCGGAGCTTGTT
TTGGATGGTGCTACCACCGGTACTTTCAAAGATATTGTTGTCACGGGCACTCCCGGAATC
GGCAAGTCGGTGTTCGGTTTATATCTCCTGTACTTGTTGCGCTGTCAAGGAAAAACTGTT
GTATTTGAGATGAAGGTCGAGTGGTATCGGTTTAGCGATGCAGGGGTGGAAAAAGGAGAT
TTGAGAGAGTTCATTGCTGCTGGGTATCTGAGGGATGACTCGAACGACTGGTATTTGAGT
GACCCGCAGGACCGGCCTTTCGAGCGTTTTTCTGGTACGACGGTTGTGTTGGTGTCGCCC
AAGCGGCGCAGAACTCACGAGTTCTTGAAAAACGGCGGAACGCAGTGTTTCATGCCTGTG
TGGGGCGAGGATGAGCTGTTGGAATGTCGTCTAGCTCTTTTCCCTCTTATACCGAGTGCC
GTCGTGAAGGAAGCTTTTTTAGTAGTTGGAGGTGTGGCAAGAGCAGTCTTTAGTGGGAAA
GAGATGGAGCTACACAAGAGAGAAATGAAGATTGCGGCGAAGAAAATAGATCTGGGTATG
ATGCGAAGGGTTTTTACGGATGAAAGCAGTTCCATCTCGACCGATGCTGTTGGTGACCTA
CTCTTCCATGTTGTCCCTTCAGCTGGCACAGGTTTCAAGATTTTCACTGTCGATGTTGCC
AGCGACCACGCGCGTAATTTGATAGCAAAAACACTTCCCGAACAGGAAGAACGTGCGCTT
GCAAGCTTTGTCGCGGCTGCCTTCTCAAACGAAGAGTTGGGCAGAAAGATTGGGGGGAGT
GTAAAGGGGACCGGGTTTGAACGAGTTGCACACAACACAATTGGTAGGGCACAAGCTGAC
AAAGTAAAGTTCGACATCGAAATCCTGAGAGAAAGTGTTGAGGGTCCATTGAATAAGCGT
TGGTTGAGTTTTGACTTCGGTGAAGAAACTACTGGTATATTCAAGGGCAACGCCTTTCCT
GATACGTTTGTCAGTGGGAAATACTATGTCCCGGAAAGCCAGACTTTTCCAGCGATTGAT
TCGTTCGGTGTGAACCAGGCTGGTGATACCTTGTACTTTTTTCAAATGAAGTCTGCAGGC
GTTAAGCGTGATACCAACGGGACTACAGTAGAAGAGCACTGGAAGACTGTTCAACGGTCC
GAGGATGTGTCAATAAAGCGTTGTGTGTTCGTGTACGTAGTTCCACCAGGGTTCGCAAGG
AAGAAAACACCCAAGTTGGTCAATCGTCGTTGTTGGAAGAAGGATACGAATGATTTTGCG
TGTGATGTGTGCGTTATGGAGATCCCACTACCAGGTTATGG
>NODE_1968_length_3821_cov_47.365528_g1407_i0
GTGGCGGTGGTCTTCATGGTGTAGCCGTTGGTGTAGGAAGTTTTTTGTGACTGTTCAAAG
ACCCGCGTGTGCGCGTGTGCACGCGCTAGGTTTTGAGGTCGCCGGGGAGTTGCCGTAGAG
TTCTGTCGAGGTGACACCGGCTGTGTATATTCAATAGCATACTAACCTCTGTTGGTGCAG
TACAGTAGTGCGACAGTACAATAGGTGCAACGAGCACAGTAAAATAGTAGCGCCGGACGC
GCAGGCCAAAATTTATACGGGTACAGTACGCCGAAAACCCACGCTCTTGTTGTCGAACGT
ACTGTTAGACGGATTTCCGGTGATGCCCACTTGCCGTGGGGCCCCAGCAGACTTACAGTG
GGACGGCAGTAGTCGTGCAGTAAGATTTTAGTATAACAGCAGTAGACCTACTGGAGTCAG
GTGACATAGGACGGCAGCAGTAGGTTTTCGGTAATAATGAGGAAGGGATTTATATTAAAC
GCAGAACAAGCGCAGCAAGAATGCAGAAGGGCTGCAGTAGAGATGCATCAGGCCTGCAGT
AGAGATGCATCAGGCCTGCAGTAGAACCTACTGCAGCAGGCATATGGTAGACCTGTAGTA
GGCCTGCGGTAGGCCTGCAGTAGGCATGCAGTAGGCATACAGTAGGCCTGCAGTAGGCCT
TCAGTAGGCCTACAGTCAGTAGCTCTACAGTAAGCTTGCAGTAGGCCTACCGCAGGTGCA
ATAGGCCTACCGCAGGTGCAGTAGGCCTACCGTAGGTGCAGTACGCCTACCACAGGTGCG
GTAGACCTACAGTAAGTCAGCAGTAGGTCTGCGATAGGCCTATTGTAGGCATGCAGTAGG
TCTGCGGTAGGCCTATAGTAGGCCTGCAGTAGGGCGGCATTGATGGGTTGCATACAGTTT
GTCGTTTGTTTCGGGACACGGTCAACGTCACCGTGCGTTCTATATACGGTGCATTGGCGT
GAAGAGACAGCTCATGGGGCACCCAGAGGCTTAGGCTCCATGAATGGCAGTCTTTAAATA
TGTACGAGGTGTACCGGTACGTCTAAAGTCTTTGTTCAGCGACACGATTTAGAAAAAGCA
GCAGAAAAATGCTGCGGAAGGGAGCCGCGTGTTCGCTATGGCGATTGAATTCATTTATTA
TTTACTATGCGAAACGCCGAAGAAGGTGATATTATAGGCAGGTGCATGCTTGTACTACTG
TAGTATTAGTAACGTAGCAATGTGTATCAAGTAATAATGCGTTTCCATTTCATCGTGAAA
GGTGCAGTAACGTATGATATGTGTGATAGAAATGCGTTTCAAGTACCCTGATACGTTTTA
GGCTCGACAGCTCAACCGGGTTTCTGCGGATCACAGAGACCAAGGAACAGGAGCGAGCGC
ATTGCACCCAGCCAGCCAACATCAGAAGAACGCTTGCCTTTTCATGCGTACGTACAGCAC
GTAGACAAGAGTAGCGGGTGGTCGGGCTTCAGCGCGCTGTTTGTTGATTGGCTCTGTGTG
GCGACGCCGCGATCTGATTGGCCTGTACAATATATATGTATTATTGTACAGTAGTACGAT
GAAAAAAACTCGACGGTCGTTTTCCAGGTGCATATTACATACCAGTACGTACGTATCCGT
ACACAAAATGTCAACGTGGGCTACGTTTAAATGTGGGCTACTGCATCAACAAGGCTTCGT
AAGAAGCCGTATTCTAAGGTAGTGTAAGAAATAATGCGGGAGTTCCAAATGTTAGTACGT
GCATGTTCGTAGATGAAAGGTATTTCCTGCCCTGACGCAGCTTCCTGGTTATTGGCCAAG
AGCTTTGAATTAACCTTTCTGTGACTTCACTTCATTATAGTACAGAGGGGGGGAAATGTC
AAGGACTAATTGACGAGTGCGGCATCGGCCACACGACGCAACCGGAGCTGCTGGGGTATA
TTGGGGGGGGGGCGGGGGCGCCTCCTCTTCAGCTGTGAGATCGAACATTGCAATTTGCTC
AAAACCGATATTTGCACGCTTGGTGTACTGTATAATACAGGGGTATACCTGGTGAAAAAG
GAAATGTGTCCGATTATTGACACTGTTAGACTTTCGTATGTCGTGCAGTTCATGGGAATT
TCATGGGCTAACCTTGTGGGCTGCCCACGAACACCCCATCGAAACCCCACGGACACCGCA
TGTACACCCCACGGACGCCCCAAGGACGCCCTAAGGACGCCCCACATGCGATCCACCGAA
ACCCATGCACACACCCCCCAAGAACATCCCACGGACACTCCACGAACGCCCGTAGGCAAC
CCAAGGACACGCCATAGGCACCACACGGAGTATGCATGGGGCGTCCGTGGGGCGCCCATG
GAGTGTCCGTGGGGTGTTCGTGGGGTGTCCGTCGGTAGTCCGTCGGTAGTCCGTGGGGTG
TCCGTGGGGTGCCCGTGGGGTGCCCGTGGGGTGCCCGTGGAGTGTGTGCGGGTCCAGGGG
GCGCCCGTGGGGTGTGCGTGGTGTGTCCGTGGGGTGCCCATGGTGTGTCCGTGGGATGCC
CATGGGGTGTCCGTGGGGCACCCAAGGGGCATCCGTGAGGTGTCCGTGAGGCGTCCGTCG
GTAATCCGTGGGGTGCCCATGGGGTATCCGTAGGGCGTCCGTGGAGTGTCCGTGCAGAGC
CCATAGGGCGGCCGTGGGATGTCAGCCGGGTGTCCGTGGGGAATCCGTGGGGTGTCCGTG
GGGCGCCCGTGGGGTGTCTGTGGGTCGCACGTGGTTCGCACGTCGGCCGCCCGTGGGGTG
TCCGTAGGCCGTCCGTGGGCCGTCCGTGGGGTAGGTGTAGTGAGGTGTCTGTGGGTCGCC
CGTGGGGCGTCCGTAGGGTGTTCGTGGGGCGCCCATGGGGTGTGCTCAAGACGTCCGTGG
GGCGTCCGTGGGGCGCCCATGGGGCGCCCATGGGGTGTGCGTGGGGTGCCCATGAGGTGT
CCGTGGGGCTTTCGTGGGTCGTCCATGAGGCGTTTGTGGGGCGTCCGTGTCCGTGGGGTG
CCCATGGGGGGTGGGTCCGTGGGGTGTCCTTGAGCCGTCCATGGGGCGTCCGTGGGGTGT
CTGTGGGTCGACCGTGGATCGCACGGTCGCACGTCGGTCAGTCGTGGGGGTGCCCGTAGG
AATTCCGTGGGGCGCCCGTGGGACGTCCGTGGGTCGTCCGTGGGTCGTCCGTGGGGCCTC
CGTGGGGTGTCCGTGGGGTGTCCCTGGGTTGTCGTGGGGTGTCTGTGGGTCGCGCATGGG
TCGCCCGTGGGGGGGGCGTGGGCGTTCGTGAGGCGTTTGTGGGGTGTCCGTGGGGCGCCC
ATGGAGTGTGCTTGGGGCGCCCGTAGGGTGTCCGCGGGACGCCCATAGGGTGTGCGTGGG
GTGTCCGTGGGTCGAACGTGGATCCGTGGGGCGTCCGTGGGGCGTCCGTGGGGTACCCAT
GTGGTGTGCTTGGCGTCCGTGAGGTGTCCTTGGGCCGCGTATGGGGCATCCGTGGGGTGT
CCGTGGGGTGCCCATGGGGCGTCTGTGGGTCGCACGTGGGTCGCCCGTGGGGCACCGATG
GGGCGTTCGTGGAGTGTCCGTGGGGTATCCGTGAGTTGGGTGTTTTGGGGTGTCTGTGGG
TCGCACGTAGATAGTTAATGAAATCGGCAGGAAGTATATACTTCGTATATTTGTGCTCGT
ATAAGATGTGTTCCTACTACCTACGTACGCGGTGCGCGAATTAATAACTCACTGCGGCTA
CAGAAGGGAGTTAGACTTCCTGCATAAGTTTCCTGTCTGTGTCGGTTTCTCTTGGCTTTC
ATCTATTGGGGTAATTAATGTCTATGGGTGACCAACGTTGA
>NODE_1969_length_3820_cov_89.831599_g1408_i0
GAGGCATATCATAGCTTGCGATACATATTCTACACTCTACACGTAGTAAGTCTTCTTTCT
ACACCGACGGACGGGATCATAGTCAATCGACCCCATTTTCACTGCAGTCTGCTGTTTGGT
GCCCCCGCCCAATAAAGCAAATACATGCATAGGAACATAGGGGGGGGAAATCATTTAGTT
GTTAAGTCAAGCATAGCCCAGTCTCGAAAGTCGAAATGGGGTAACACCACGGCATCAACT
CAATTTACTACATTTATTTACTGTTAGTATGTACCCCGTCCTAATTAGGGGTATTCGATG
TCCAACAACGCGAACGAAGCACGAAGCGCACCGCGCAGTATTATTTGCAGGGTCCCGATA
TTCAATATGCAAACTAGCTCGCCCTACGTAAGACATGCGATCAACCGTAAAACCGATCAA
CAACACATCATACATTATATCATACGAGTATCTGTGAAATAGTTCCAATTCTTAGTTAAG
GAGTATTAAATGTACTATGTCGAACCCGCGAAATAAGTGTCAAGCATACATTTTACCACC
ATACTCCCAACGTATTTCCAAGAAACAGAAACAGCACGTACACCTTCGAGAGATGAGACC
GTACACATCCATACACATCCATCTCCTCAAGCACACGTTCTCTTGTTCCGCCGTATCCAA
AACAACAAGCAAGCCCTTGAACGTTCAGCTTGGTTCAGACAGTGCTAACATAGCAGTCTA
CCACGTAATATGTACGTACATGCAATAGGGCGTCATGTGTTGAGAGCTAAATTGGGCAAA
AAGGACTGCCACCCCGCGCAAACCACAGTACCACTGCAAAAAAAAAACTATCATCACGTC
TTGCAAAACGGTTCATTTTTCTCGGCGCTCCTCTCAGATCGCAGAACATTTAAGAAATGA
AAATAAGACTACTCTATCAATACTATCAATACGACAAAGCACCCATTCAACGCTACCTTC
AATACCCAGCACAGCATAGCTCAACACAACCTACTGGTTGGTGTGCTACACGTGTTGTGC
GCCGTACACGAGTGGCTGTACTCGCAGAGCAAGAATACCACGCTCGTCGCGGGCGGGTAC
ACCTATTGGCACTCCTATTTACCTGGTACTTGTATCTATATATTGTTGTCCACACGATGC
CTTCGACGTACATATCAAACATGATATATATCAAGTGTCCATGCAATCTCGTGCGTCCGC
CGGCACCACCACGTTCGCGCCTCCAAGACTAACGTAAGATTTACGCATCCTACGTACATG
TAGCAAAGTATCGACCGTTCACAAGAACAACGCGCGTAACAAACAGGCATAGCAATCTGT
GAAACTGCAGGCCATCCTCTGGGGAGGGGGGGGGGGCGTGACGTTGCATTGCACTCCGGC
TGCCGTGCGCCCTTGGCAGGTGAGGCGTCGTTCAGGTCACAGACAGACACGGAGTGCCGC
GGATTTTAAGAGCTACGGTCACACTCCGCCCAACGTGATTATGTACTTGGGCCATTTGAA
CTTGCAGCACATTAAATCGAGGACAGATGTAACGCCACCGGCGAGGAGAGCACAACGAGA
AGTTCACACAAAAAGCAACGCTGGCCCGAATGCCCAAATGACAGCCACGACGCAAATATG
CCGAATCTCATGCGACTAAACACAGCGCAAGCATTAAGCCACATGGAGGCGTCGAACGAA
GGCAACACAGCGGAGCACTCTCGCCCATCACGCGCCAACCCCAACACACTGCCACCCGCC
GCCTCCACCGAGCTTGGCGGTGATCAGTGATCATACATATCATGGCTATACAAAGTATGC
CATACATATGCATGGCATAGGCATAGATAACATAACATGGCACAGCAAGGCCGCAGAAAA
TGTCGAGTTGAGCGCACAGCGCACTAGCACACACGCACACCACGAAACAATGTCGACACA
CGGAGGGAAGGCAGAGGAACAACAACCAAAATAACTTGTACATAAACTCGGCAACAGGGA
TGGAACGGTGCTTTTGCTTGTTGGGTACCGTTGGTATTAATAGGTCATTGCCTAGAGGCC
ATTGCCTACGCCTAACGCAATCGGGTTAAGGCTAGGGTTTAAGGCCTATCTATCCCATGC
TGCGCTTTTCGAACGAGTGGAGAGAGTGGACGCCCCCCTCTCTTTGCGCCGCGGGGGATC
GCAGCTCGAGGCGCAGCGATCCGTCTTCCAACGCCTTGTGCATCTCGGCCATCGAACGCA
TGCCCACGTCCTGTATGCCATGCCTGATGCCCTTCATCAAGTATGGGAGGTACTTCCTCA
GGGACCCCTTGTCCACAACGGCTCCAGACACGCCTTGAGCAACTTTCACCTTAGCGCCCG
ACGCGAAATACCTTTTCTCTGAGCCCTTGGACATGGCCTCGATGGAGCCCATTCCGCGGT
ACCTCTTGAGCCTTACGCCTTGCTGAAAGAAGTACTCCCCGGGAGCCTCCTCCGTCCCCG
CGAGCATGGAGCCCATCATAACCACGCCCGCGCCCATTCCAAGCGCCTTAACGATGTGTC
CCGTCGCCGCGACTCCCCCGTCCGCCCACACCGGAACGCCCAGTTTCTTTGATATGCGGC
TAGTGTTGTACACGGAGGAAGCCTGAGCGCGCCCCACCGCGCAAACCTCTTGGGTGGTGC
AAATGGAACCCACGCCCATTCCAACGCGCAGCGCGTCGACGCCGGAGGCGATTAGGTTAG
CCGCCTGCCTGGCCGTCACCACGTTGCCGCCCACGACGTCTATGTTGGGGTACTTTGTCT
TGATGTGCTTCACCATCTCGTGCTGGTACATGGAGTCGCCTTGCGAAGAGTCGATGACGA
TGATGTCGGCACCCGCCGCTGCCACGGCATCCAAACGCGTGCGATCCTCCGGGCGCGTTC
CGATGGCAGCGCCGCAGCGAAGCTGCTTGTTGTCGTCCTTCGTCGCCAACGGGAAGTCTC
GGTTCTTGATCAAGTCCGTGCGCGATATCAACGCCACGAGCTTGCCTTCCGTGTTAATAA
CGGGAAGCTTGCCCTTCTTACTAGACTTGAGCAGCGCGTTGGCCTCCTCGAGGCTGACTG
GCTCCTTGGCAGTGACAACGGCCGTCGTCATCACCTCTGAGAGCTTGACGGACGAGTCGC
CGATGAAGTCGATATCTCTTCGAGTCACGATGCCGAGCAGCTTCGATCCTATCTTTCCGT
CTTCCGTCACTGGGATGCCGCTGAAGAACTGATGGGTCTTCATATCCCGCATGTCTTGGA
CGGTGTGGTCCTTGGTGAGGCAGATGGGGTCCATGATGAAACCGTTCTTGTAACGCTTCA
CCTCTCGGACGTTCGCCGCCTGTTCCGCAATGGGCATGTTGTAGTGGATGATGCCCAGGC
CGCCGTGCAGCGCCATCTGTATGGCCATAGCAGCCTCCGTCACCGTGTCCATTGGGGACG
ATACCAGTGGCATCTTGAGCTTGATGTTTTTGGTTACCCATGACTCCAAGTCGATGTCGT
CGGCAGAGAAGGAGATGTGACCAGGCATGAGGATAACGTCATCGTACGTCAGGCCCTGGC
AGCCGGCCGCAGATTTGAATATCGTGCTCGCGGTAAACCCATCCGGCCCGTCCTCCTTCG
CCTGCTGCTCGTCCCGGGAGTCCAAGGTCAGGTCCATGCTGCTCGAAAGCTGCCCTACTC
TTGGTTCGGAGCTCAAGCGCAGCTTGCTTGTTTTCGGATACAGGCCACAACCAGTGTGCC
TGGGGGGCTTGCTGATCCTTTCCAGCGCTTTGTGGGGCTCCTGTTCGCGATCGGCTTCAA
TGGAGCGGACAGAAGATAGGAGAGGTATCCGTGTTTTTGG
>NODE_1970_length_3819_cov_33.733049_g120_i2
GCCGCCACCACCTCCACCGTCTCTGCCGCGATCAGCCGGGGGGTCAGACAACCGCCCGAA
GTTGCCCTCGCGGTACGCATACTCGGATGGGGGCGAGACCGAAGACTGGTATCGCAACGG
GCGTGGCATTTGCATCGGTAAAGGTTGGGCTGGGCGCTGCTCGAAAGGCGGCGCCGCCGT
TCTCCTCGTTGTCGCTCCCACCACGGCCGGGGCTGCAGACGCGGTGATCTTCATCGCGGC
AGCTCTAGTCGCGAGCGGCGACATCGGCAGCGGAGGCTGCTGGGGAGGCGGGGGCGCATC
GGCCGTCCCCGTAACTTGCGAGGCGTGCTTCGTGCACCGATTGCTCTTCCGCACCAACTT
CTGGCACCCGGGCACGAGGCAGCGCTTGCCTCCGCCGTGCTTTATGCAGAGGACGTCTGT
CCCACTCTGGGCGCTCGTCATGCACCCCTCTATTCGGCACCGTCTTCCACCGCCGTGAGA
CTTGCAGAACACCCCCCCCGCCTGAGCGCCCTTAGCGCAGCCCTCCGCTTGGCACCGCTT
GCCTCCTCCGTGGCTTACGCAGAACCCGCCGCCCACGTCAGTCTTGAGGCAGCCGTCCGC
TCCGCACCGGCGACCCCCCCCGTGCTTTCGGCAATTTCCCCCTCCCACATCGATCTTGTT
GCAGCCTGCCGTTTTGCAGCGACGACCCTCTCCGTGGCGCCGGCAAAACTTCCCCGAGGA
GATTCGAGCGGCTCTCGTGCAGCCCACGTACAGGCAGGGCGTCGACGCCGACCTGAGTTT
GTTGTCCTCGCCGCCCTCGCCGTTGTTCTGGCCCTGGGATCCTCCGCCGGACGTCTGCTC
TGAAGCCGGGGGGATGCGAGCCTTGCAATCTTTCCAACTGTGCCCGGGCTCCAGGCAACG
GATACATTTTCCCTTAACTTTGTCGTAAGCTGAGGGAGATGATGCTTGTTTGGGGGCGGG
GGATCTGCTGCTACCTTCGGTTCTACTCTTGTTTGATTCAGTCCCTCCACCTTTTCCTCC
CCTAAAACGTGATTTGCCATTACGATTATTGCTGTTTCCCTGTGTGCTCGACACAAGGGC
CTGTCCCACGTTCTTCTTGGGTGCAGGGAGGTTCAGGTGTCGCTGCCGAATGATGCTTTC
TATGTCTTTTCGCTCGACATCTTCTCGGTACAAAATGGTCCGTTGTTCCATTTCATAGTC
GCTAGTAAGTGTCCTTACTAGCTTTCTGTTCACATCCCCTACCGACTTTGTCACACCAAG
GGAAGCAAGCACTCCAACGACCTTGTCGACACGGCTGAAGAATTTCATAGGCTCTTCGCC
CTTTTCCATCCTTATTGCGTCAAAGGCGTCCGACCACTTCACTTGGTCTGCCATAGTTTG
AGGCATAAACCATTCTTTCAGCATTTTCCAACCGCCACTCGGTGATTGGGTAGCAAATAC
CCTGCCTAAGAGTTCGGGGTCAGTCATACTCTCAGTCAAACATGTCCACGCAATCCTAGC
TCTTTTGATTTGTTCAGGGCTCAATCCCTGCTCCAAAAAGTATCTAGTTGTTTTGGTGGT
GTCGCCAACCGCAACTTCTATGTCAGTCTCCAAAGAAGCCAAGCATCCACTCATCGACGC
GAAGCCTTGAAACCGTTTGCGCCATACAGGGTAGTGCTCAGGTAATGCGCTGAACTTTGG
TACCGCAGACTTTATGCTGCTGAATTCTCTGGGCCCAATATTGACATTCGAGGTACCTTC
GTACTCCCTACTGTCAGCCTCTATTTCACCGAGGGGCGGCAAACTCCCACCGGTATTGGC
TCCCTCTCTTTCCCGACCAGAGTTGGAGGCGGTCTCGTTCCCCGTACCACCTCTGGTGAT
CCTTTCCTCCAGCTCTCGAAATCTCTGGTCTTGCTGCGTCATCATCCTTTCCATCAGGTC
CATTATCCTGCTGTCGTTCGGCGACGGGGCCTCTTCTCGGCCTCCACCGTCTACGCTCGC
CATAGTCAGGCAGTTCGATCAAACTTAGTCGTTAACGTGTTGAAATAGCTCTGCTATGCG
AAGGATAATACGCTCCCAACAGCCACACTAGGCTGTGAGCAAGGCACTGCTGTAACACAC
AGTGTGGAGAAGATAGTTTAAGATGTCTTTATTATGTCGTCCCGGAAAGATGCACGAGGC
ATAGGCAAGGTGGAAAGGTGGAGTGAGCATGAGGCTCAACGCTCCACAGCTCAGCGACAA
CTCGTCGTCGTCGTCCCTCCTCGTAGTAGTGTCTACTCGTACGTATCCATCAGACTACTC
GTATATGTAACCGTCAGACTACTCGCATGTAACGGTCACTTGTTGTTGGACTGTTCGGTG
ATACAAGCTATATCGAACACCCTCCCTGGCGCCGATCATCTAACAAGCCTTAACAACAGT
CATCCAATCATGAACATCACACACAAAGAAAATCGCTATATCCCCAACAGAAAATTCCGG
TGTTTCTCAAAACTCTCTCTGCCAATAGCCTTCGTGAGGATGTCGGCATGCTGGTCCTCC
GTCCGGAGGTACTTAACCGATAAGTCACCCGTCCCCACCAACTCGCGCAGAAAGTGGTAC
CTTACGTCAATGTGCTTACTGTTTGACGAGCTCAAGGGATTTTTGGCCAAGTCTATCGCC
CCTTTGTTGTCTTCAAATACGCCAATACTCGGAGAACCCAGACTGGGCATCAGGAAAACC
AATACTCCTCTCACGTAAAGGGCTTCCTTCACCCCGTCGGCCATTGCTACATACTCCGCC
TCAGTGGTAGATAGGGTAACGCACTTTTGCGTCCTAGAGAACCAGGACACCAGTGTACCC
CCACAACAGATGGCTACACCTGAAACCGAACGCCTATCGTCGGCCTTGTGGGCATAGTCT
GCGTCCACGTACGTCTCTATGTCGTACTCCAACTGCACATCCTCCAACTTACTTTCCTTC
CTAAACGTTAGGCCCAAGTGGGCCGTAGCGTTCAAGTATTCTAAGACTTTCCTAGCCGCC
TTCACGTGTATCTCCTTAGGGTCGTGCGAGAACCGCGCAATCGCTCGCACTGCGTTGGAG
ATGTCCGGCCTTGTCTGATTCGAAATCCACATTAGACTCCCTACCATTTCGCGAAAATTC
GCGTCCACCACAGTTTCCTCGTCACTCACGTGCATTGTTGGCTATGTCCGACGAATGGTC
CGTTGGTGACACCTTGAGTTTACCATCCACGCCCAGCTCGGCCTCGGCATCCTTGCATAA
ACCTCAGTAGCATATGTTACTCCGGATGGCAATCCTTCGCCACAGCTTCCCACGATCGCA
CAGCCTGCGAACTGTTTGATGCAGGTGTCATATGAACAACGCTTGTTGCGAACGTTCACC
ATGCCGTCCTCAGCATGTAGCTTGCAGTACACTGCCGACTTGCTGCCCTCGACAATAAAA
CTCGGCCTTTTAATGCAGGTTTCATGTGAGCAGCGCCGGTTGACGACGTCCACCATGTCA
TTCGCTGCATGCTTCTTGCAGTACACCGCCGTCTTGCTGCCCTCGACATTGAAACTCGGC
CGCTTCTTGCAGGAGTCATATAAGCACATCCTGCACTCGGTGCTCACCATGCCGTGTTCC
GCGTGTGGCTTGCAGGATGCCCCGATATTACCTTTGACAGCGAAGCCCCCCCACTTTATG
CAGCGATCATGTGAGCACCGCCCAGTTGTGACCGGACACGGGTTGGTGGCGACGGCGGTG
GGAATACCTGGAGAGATTATGCCACCCCTCGTCAGACCAATGGACACCGCTGGTGGGAAT
AAGACGTAGTCGCCACTTTGATCGTCCGCGAGGTGTAGG
>NODE_1971_length_3819_cov_26.722104_g1409_i0
CAGCAGTATACGCACGCCGCGTGGTTTACTCGCGTCGTTGCCCGCTGCCGCCGTGGTTGG
GCCTCCACCCCGACTGCACCACGCCCCTCGCCTGTGATCCTGGAACACCAGGCCTCGCTG
GCAGAACATTTGAGGGGATTTGTGTGGTGCATTCCGTCGCACTGGGAGTTGCGTCCCAAA
CGTTCGAGAACCGACAGCAGCACCAGCAGCACCAGCACCAGCACCAGCAGCAGCAGCAGC
AGCAGCAGTGTCATCAAGCGCTACGGACCTAAAGCTGGCAAGCGGCTCTCGATTCTCGAC
GCCTACACCACCGACAGCCTGCGGCGAAAGCGTATCAGCAGGCCTGCATAGCAGACTGGT
ACTGCTCCATTCGGGCCTCCTGTCCTCCTGCGCAAGGCTTCGACTGCAGCTGCTGCCATT
CCTAGGAAGTGATACCAAGGATTTCATACACCAGCTGTCCTCCCGTGAACGTTGGCCTTG
GCAGAGGCAGAGCGGTGTCGGCAGAAGAAGAAAGGCAAAGAGGCACACGGTGGAGCGAGG
AAGGGTACGACCCATCCGCGGGTGCCCGAAGCCCGGCGAAGGGCTGTGGAGCTTCCGAGA
AAGCGGCGGAGTTGATTACTCTGTTGAATTAGGCCGTATTGTGGGTGAGAGGGGTTGTCG
AAGTTGGCTCTGATCGGAAAGGTTGCGTGCGCAAGGGTAAGGCGTGTGCCACAATGGGTT
TAGTGATACCTACGCCTCCAGACAACGTTGCCATGTGCATCGCATTGGGCGTCTTGCTCT
TGTCTGTCGTGTTGCTACCAATAGTCGAGATATGTTTACAGCGAATAAGAGCTGACATGG
CATGGAAATCGATCGAGAAGCAGCAATCTGTCGATGTGACGAAGTACAACATGATTTCGG
AAGCTATGGGCGACCGTGGGAGATGGGACACTGCACGTGTTATCACGTTGATGTTGGCCG
CCTTCCATGTGTCCACTTGGGGGTTGGAGCTGTCCTTAGACCTTGCGCTCAACACGGACG
GTCCCGTAGACCTTCTTAATCGCCCACCCCCAGTAATGCAACGTGCCGAGGTTGTCGACC
CCGCACACAATTTGACAGACTGGATGGTGCTGCCTCATGAGCAACCTCGTGAAGGAGGCA
CCCTCAACAATTTCTACGGGAAGTTGGACGATGGAAGCGCAAAGTCGTCGTATCGGATCG
GCGACAGCTTTATAAAAGGGAAAACGTTTTTCGCCTCGTGGTCGAAGGACTCCGCGCGGA
TTGAATCCGGCCTCTTTTATGACAGACACAATGGCCGTGCCTCAGTGGAAGGACTAAATT
GTTCGGAATCTTCGAGGAAAGCTGCCCTGTATGTAGGGGGTGTGTCTGATGCAACGAGAA
AATGGGGGTGCGTAACGGAGTGTGAGGCTGGCCCTAAGTTGGTTGAAGGTAATTCGACCG
TTCCCGCGAGCCCACCGGCCATCATTTTAAACAGCTCTGAGGGCATTGTGCACATGATTG
TGGAAGAGCAGAGCAGTTATCCGAGCTTCTTGTACTCGGTATGGACACCGGGCGAGATAA
CTGCCGAGGTGACTTATCTAGACCACGTCTTTTACGTTTCAAGTACGACTCGCCTCGCGG
AGGCGATCGTGTCGGGTGTTGTGAATGGGGTATTGACCGGAGGTGGTTGTGTTGATTTGC
TTGCGAAATTCAGCATCAGCAACACAACCTACGATCTGGGAGGCGCTTATCGTGCGTTTC
CTTTCGGCGAGCACCCGGGCTCGTCCTCTGTAGAGACACTGGACCAGGTAGAACCTATTG
TAGCGGGTGTCCTTGTGAGTAATCTTGGCTCAGTGTCTGGAGCTCTGTTAATCTTAGTCA
CCGCCGCCGCATTCATTGGGTGCTTGGTTTTCCGCTCCCGTAAAACATTTGATGTGTACA
ATCGAGACAAATTGATCCGGGCTGTCTCATTGCCTAGTGGAGAAGGTGCAGATGGCAAGC
CCGTAGCTCTCAAAATCCATGTACGCCGAGATGCGAATGACGTGTTTGGTATCGTCATCT
CTGACGATGGTGTGTACAGAGGGTGCATCGGCGTTCGTAAGAGACTGGTGACAAAAGCGG
CAAAGGTGGCACAGCGTTCGAGTAATAGTAGGACCGTGTCGCTGCCTGAGTCGTTGCCGG
CGCCTTCTCGGGAAATAACGCGTGATGGCATTCGCCCTACTTTGGAGGGTAGACGCCCCA
CGCTTCGTGATTTGGGCGTTCGTACTCCGGTTCAGCACCTTGCTCCAGCCCATCGAGTAC
CGGTGGTCGTGGAGCTGATTGCTTCCCCGATCCCTGGCCCTCATGTAGAAGGAACTGGAC
CGCGTGGCTTGGCTTTACGGAGCCTAAGCCGAAACAACTCCTGTTCCTCAAGCGAAGGCC
CTCATCTTCCGGAGGTCGAACCGCGGGGACGTGCAACCCGTGACGGTTCGCGCGCCCCTT
CCGCCGACGTAGAAGCGCAAATAAAGATGGCAGAAAAGTAGAAGAGGTTCTAGCGTTCTG
TCTGTTGCCAGGTTGTGTATAATCCAATACAGGCTTGTTCTTTTTATGACATCCGGCGCG
GGGGAAAAAACGTTTTTGTTTAGGGCGCTACGTGTTCGAGCGCAGTGTACGCACACCCCT
TCACTGCGCAATACTGGCATAATTTATTTCCTCAGCGATTTAGTTCGAACATTCTTGTTT
TGATGGTTCGTTTTACTCAGGCATGCCATATGTTAGATAGTGTGGGCGATGCGATTCAGA
TGCCCGCCAACACGTGTTGAGTACCAAGTAGCGCACGTCTTTTTTATTTAATGTCTGGCC
CGTATTGAACGCACTACATATGTGTATGTGTGCCAATAGTCCATTGCAGCAGGGCCGGCT
TTTCTGCTTCGACAAGCTTCGAAGTGATTTGTGCTCTTTGACCGGTTATTCCTGGATTAT
GATGTTTGTTTCCGCAAACACACGACAACGGCGGTTCACGTAATCGCAAGCTATGCACGT
AGCGATTTTGTTTGTTGTCGATATATGTAGCACCGCCCGAATATAGAACATGGAGCGAAG
TACAGTATATAAGTGCCATGTATTTACTCACTACTTTTGATACCAGTAATACATAGTATC
GTGGGCGAGTACCATTTTATACATTTTGAGATTATGTTTTCGGTCGACCGTTTGTGTGGG
TAGCTGTCCAGTACCAGTACGTTGTGATTTGCGGTGTATTTCGCTCACTCGTCTAGAGCT
GCAGAGTGGTCCTCATTTGGGATGGAGGGAGTATTGGACGCGAATGTGTGTATTTAGAGA
ACTGTAGTAAGAACAAGATCCATTCGTAGCAGCGGTTAGAAGGGTCTTCAAAGGGTGCTC
AAACCTCATTTTTCGATAGTTGGAAGGTAGTGCCATGGTAATGGAATCATCGCCCACGGC
AACCGGCCTCAGATCGGTTGACGTCAGTGCTATGCTATGCGCTCAATTTCGGAATGGGTT
GACTACATATCCACCCGTCAACCGTCTATCCAAATTCCATACTCAGATTTACGAGCTCGG
TACAGTAGTGCCCGTTACTCCGGTATGGTAGCTTTCAATGTTTAACGCTCGGTCGTTGCT
AGTTTTTGACTGATACCTCCGAGTTAGCAAGGTGACGACGCACGAAGTGGTCTGCATGTA
CGAAAATGCATGATTTCGGTGGCAAAACACACGCATACGCGCCGGCTGTTAAACAGGGAC
ACCGCCGCTGATAAATGTTTGAGAGTCAATTTGGATCTTCGGTCTTGAGCGGTTTTCGGA
ACTCTCAACTGGGACTAATACACCAATACGCTATTGTCC
>NODE_1972_length_3818_cov_57.603204_g1410_i0
AAGTGACCCAGCAGGTGCCCGAGAGCATCCTAGCATCGCCAGCACGCAGGACAGGGGCCA
GTGAGGGGGGAAGGTTCATGAAGGGGTCAGGCAAAGAGCGTACGGATGGGAGTGGCAAAG
ACAGAGAGGGCTCGCGAAGCCCAACGAGCGAAGATGAGAGGGGCGTGGTGAACAAGCTTG
ACGAGGCCATTGAGAGAGAGGTCCGCCCTTGGCTAGACCTCGTCGACTCCCTCAGAGCGC
AGGGCATCCAGGATGAGCTCAGTCTACCCCAGATCGCTGTGATGGGTGACCAATCGTGCG
GTAAGAGTTCTGTGCTGGAGGCCCTTTCCGGCGTTCAGTTTCCACGGGGCTCGGGGCTGG
TGACGCGCTGCCCCGTGCAGCTAATAATGAAACGCACCAAGCCTGGAGATGGCTGGCAAG
GCAAGGCTAGCGTCGACTGGAAACGCGGCCCTCAGCCTTCTGCCGCAGGGGATGTTGCCT
CCTCGGAGGCCCTGGTGGGGGTCATCGAGGAGCTCATGAATGCGGTGTGTGACGGCCAGG
CGAACGGGTTCAGCAGCGACTTCATCGCCATCGAGATCAAGTCACCGGACTGTCCGGACC
TGACCCTGATCGATTTGCCGGGTATCGTTCGCACGGCGGTGTCGGGTCAGAGTCAGGGGG
TCATCACAGAGGTGAACGGGCTCATCGAAAACTACCTCCGGTCAGAGCGAACGATAATTC
TCGCTATCGTGCCAGCCAACCAGGATGTGGCAACCGTCGACATTTTGGAGCGGGCGAAGA
AGGTGGATCCGACAGGAAAGCGAACGATTGGCGTGTTGACGAAGCCCGACCTCATCAACC
CGGGCGGGGAGGCGGAAGTTTTGGAGGTCCTAAGCAACAACAGGAAGCCCCTTAAGCTAG
GATACGTCATGGTCAAGAACCGAAATCAGCTGCAGCTGAAGGAAGGCGTTTCTCTTAAGG
AGGCCCACGACGCCGAGATGGACTTCTTCGGATCACATAATGTCTTCAAAAAGGTGGACA
GGTCCTGCCTGGGGGTGGAGTCGCTGACGAAGCGTCTGGTGAGCCTCCTCACGGTCCGAA
TCAAGGACGCCCTCCCCAACATGAAGTGGGAGTTGCAGGAGAGCTTGTCGGAAGTGGAGC
GAGACCTGATCCCGCTAGCACAGCACGCCCCTCGCAAGTTCGCTGACAAGCTGAAGACTC
TGGTGCAACTCATTGGGGCGTTTTGCAGGGTTCTCAGGAGCAGCATCAAGGGAGAGTACC
GGGATCCTTGCCTCAACACGCACCCTGAACTCCGAATCAGGTCTGTTGTGGACCGAGCGT
TCCGAGAGATGCAGCATGGCATCGCCTCGCTCAACCCAGGCTTCGAACACCCCGACTTCC
CGAAGGTTCTGCAGGACCAGCTCAAGGCGCACAGGGGTCGAGAGCTGTGCGGCATCGTGA
ACAGCCAGTTTTTCTACATCTTCATGCTGCAACAGGTGGAGAGGTTCCGGCCTGTGGTGG
AGACTTGCCGCAACCTGTGCTGCAACAGCCTCCTCAACATCGCCGTCAGTCTCATCAGCG
AGGTGGCACCTCAATACCCACGATTGCAGCAAGCGTTCCAGCGGATAATAGAGACCACGG
TACCAACCATGGCTGAGGAGCTGCAGCCCGAGCTCGATCAGCTCTTCGACAAAGAGAAGA
ACCCCTTCACCGAGAACCAGGACCTGGTGGAAGCGATCAACCAAGTCAGGTTCGAGCGGT
TCGACAGGGTTCTGCACCAGGTTCTGGTGGAAGCAGGCGATGGCCCTCCCAATGGTGGCG
ACGCTTCTGATGTTAAGCCGCTCAAGGAATGGGTCACCTACAACCTAGGACAGTGGTTCC
GCTTCGCACACGGGGCGAACCCAACCTCCAAAGTGGAAGACATGAGCACCATTTTGCAGG
CGTACTGGCGCGTCACCTCCAAGCGCGTGGTGGACAACGCCTGCATGTTGTTGGAGTCCT
CGTTTTTCGGCGACGTGGTGGACCGCCTAGAGACCCAGCTGCTGGCCCTGACCCAAGAGA
TCTCTTTGGAAGAGAACCCCAAGCAGGCGTCCTCTAAGAAGGAGGAAATGGGGTGGCAAC
AGCCGCAGCTGGGCATTTTCAACGAGGATGCGGCGCTTGTGGAGAAGCGGTCGTTCCTGC
TCATGCGCCAGCAGAGGTTGAAAGCTGCGTTAGGCAAGATCGACGATTTTGCTCCCGACG
TGCTGGCAGTTTCGAAGCGACTAGGCGGAGACGATCGGTCTGTGGTACCACGGGGGGGCG
GAGGCACCGGCCGCAGCGGATCAAGCGCCGGTGCGAGCGCCCTTCGAACAGAAGACGCTC
CTCCGCAAGGCGGAGACCACGTGCGGTCTTTCAAGATGGACCCGCAGGTCTTCGCTGGCT
CTAAGCCGGAGCAGCGTGCAATGGACGCTAGAGACGGCAGTCTGGCACACTTCGTCTACA
CTCGGGATGGGGACAACGGGGGGCTGATCTACTGGCTGGGGACTCGAAGACACACGCGAA
AAAAGTTCGAAAACCCGCACGACGCGGGCCTCGTATTCATTACCAGCTCCGGATTCAAGG
AGGGCGCGGCGGCGACTCTGGTGTCTCGCAGGAGGGTAGCGTGCTCCACCACAGACGAGG
AGGGCAGCTGGATCTGCATCGACGTTGGCAGGGACCAGAGTATGCAAGTTAGCCACTACT
CGCTCTGCCACGGATCGGCCACAGACGGATGTGACTTGGTCAACTGGGTGTGCGAGGGGT
ACGACTCTACCATCAAAATGTGGGTCATTGTGACGCAAGACGTGAGGGGCTCGCCTCCCT
TCTTGAAGTCGCCGTATGGCGTGGGCACGTGGAAGGTGGACACCATGGGGAAGGCTTTCC
GATTCCTGAGGCTTCGCAGCACTGGGGTCAACGGGAGGTTGGGGCATGCGCTTGCACTGT
GCGCCATCGACCTCTACGGAAAGCTGTACGCGGACGATTCGTAGCGTGTACTGGTGTAAC
TACTAATGCTACTACTAAATGTTAAGGCTAACCATGCGTAGCGTGGTTGAGGCCCACGCA
CACGAGCGGTAAACCCAATCCCTGAGTTTTGAGTCGCTGTTGGTCAATTTTTTTTAAAGG
AACTTTCTGATTGGTGGAAAGTATGTGGTCGACCGGTATCTTCATCGGGGATCGGCTTGG
TTTGGTTTGGGTGGCGGGCAGAGATACTCCTACACAGGCGTTGGTTGTTCGTGTATAGCA
GTTTTTGTCGCTATCTCCGTAGTCTCTCACGCACGCGCCACCATTGCCGCCTCTACCTGT
AATCGGCCGTCGCCATTTGAGAGGCAGCGAGGTTACCGGACGGCAGTATGCTTTGGTTTG
TCCGCGGGTCCGTGTTTGTTGGACTGGGCAAGGTTGGGTCTCTTACCTCAGGGGCAACCG
GAATGGAAAGGCCGTTTCCGAATGGGATGTGGTGTGTGGCTAGTGCCAGAGTTCCAGCAC
AGAAACCAGTTGGGTTGGAGATGGCACGCGACATTTCGTACTACGCCGTAAGCGTCGATT
CCGCGCAAGACAAAGTCTATGGAATGTGTGAATTTGTACGGTACGGTATGGTACGGTACG
GTTATAAATACCTGGTTTTGCTCTAGAGTTGGAGCTTGAGCTGCAGGAAAAGTGAACAAT
CGTGTGCTGAAACAAAGTGGTGAGCTATTGCTGTGCGGCGGTGCCATGCGCGATGTTATT
TGGTGGTCATGCGATGCGTTCTTCGCTGGTGCTTGATCCGTTAATACGAAATACGAAGGA
ATACATGTCAGGTGCGCACTGCACCGGAAAAAAAAAAA
>NODE_1973_length_3817_cov_152.000534_g784_i1
GCCCTCCCAAACGAAACTAACGACCGCAAACAACAAAAAACGTGGAAATATAATCCGGTG
ATTTCAAGTGCAACTCAAACTCGCCCGGTTAACACGCACTCGCTCCCCCCGTCCAATTTG
CGTCATGCTTGTTGGGTGTGCTCGTCATCTGTTAGCTCTTCGCGAGTAGTACCAGGGGTC
TCAAAACAGACCGTCCGTGGACGAACACTTCCCAAAACACTTCCGCCACTGAGCGGAAGC
GCACAATTTTCTTCACGTGTGTTAAAATATAGCTCACTCGAGCTGTGATTGGGCCGTGGA
ACAACAGAGAAAGCTAGCAAGTCATTTTTTTAGTACGCACACAAGACAAAGCCCCCAGTG
GCCAGAACTTGTTCGGGTAATGTATGCCTGACTCGGCAACAACTATCTGGGGTGCCGGGG
CGTACAGCTTAAGCTCAAGCTTTCTTCTTTCCTAGAAGCGAACCGAACGCGCCCGAGTAC
AGCCCGCACACAGCGACTGCTCCTCCAACTATGTTGCCCAACGTCACCGGGAGAAGGTTG
GCCATCAAGAACTGCGGCCACGTCACGCCAGCACCGAGTGCCATCCCCAGAGGAATAAGG
AACATGTTAGCTACGGAGTGATCCAATCCCATGGCGACGAACGCCGAAATGGGCAAGAAG
ATGGCGCAGAACTTTCCAAACGCATCGCTAGCGCTGGCCGACATCCACACGGCCATGCAG
ACGAGCCAGTTGCACAGGATTCCCCTGGTGAACGCTTGCACGAATGTCAGCGATGTCTTG
GCGGACGCAATGCCTATCGCGGTCCCAGGGTTGGCAACTACTCCGCCCTGCACAGCCATG
AAAACAATCAAAAGCGACCCGACGAAGTTTCCCAAATAGGACGAGACCCAGTTCTTGAGG
AGGCCACCGGTGGAAGCACGCCCTTCGATGACAGCAGCTGTGACCATGGCGGTGTTGCCG
GTGAACAGTTCACCGCCCCCGACGACAGTCATGAAGAGTCCAAACGGCAGACCGAAAGCT
CCGAAGATAATCTTTTGCAGCCCGGGGTTGGTAGCGGCTAGTCCAGGGCAGTTGCCACCA
ACTGTGACGGCCAGGAGTGCACCGAAAGCAATGTGGCACCCTGAAATGATTCCCATCAGG
AACGTCTTTTGAGCGGGCTGCGCGCCTTTCTTTTCGCCCACGTTAACGGCGTTCTGGTAC
ATGTCCGGCGGGGCCTTGACCGATGGAGCAGCAGCGGGTGCTGGCAATGACGCTACTGCA
CCAGCTGCGCTCATGACTGTCGGAAGCACGGCGGTCGACGTCCTAAGCAAGCGCTGAGAA
GTGCTGCTGCTGCAGTGCTGCGGCGTCGAGGTGGAGCGGTAAGCCGAGACAGAAGAAGTC
GAAAGCGGAAGACTAGGGCGAACGAATGCATCCACGCCAGGAGCTAGAAGGGCGCCTGCC
ACCGCGAGAGGGAACGCTAGACGAGTCATAGTATCTGCAGGTTCCTGTGGAAGTACTGCC
TGTGCTGCAGTAGCAACGTTAACGTCCTTTGGGTTCGGCCACACCGCACCCAGAGCAAGG
AGCAAGAGAGCAAAAGGTTCCACATTACTTCCAATCATGACGCAATATTGACAGTACCCG
AAACGAAACACCTGAGTTAATTCCGCCGCATTTTTATTAGATTGCGCCACCCTGCCGCCG
CCCAGCCACCCTGCTCTGCCTGCTGTTAATTCACGTGTGCTTCGTTCTTTGCACACATAT
GCGATCGGCGTACCTGACGGCTACCTTGCTTGCCTTGGAAGCGCGCAGATACGTATCAGT
GTTGACATTGTCCACGATGTCTTCTCCACGAAACTGGGGTGAGTTATCGGCACGAGGTTC
TGGGGTCCAGGCGTTCGGAGCTAGAGTCACAAAACGTCGGAGGACATCATCCTCTGCCTC
TTCTGCTTCTGATCCCAAGGATACTACTCGAAGACCATTCGTTAAGGACGAGCTTCGAGA
CGATGCATGCAACTCTTCACTGCCAGAGCTACCGGACCATGGGGTCAAACAAGAGTACGG
TGGGCATCACGAGTGGACGGATTTGTGTGTTCCGCCCGAAGAGCTGCGACCATCTGCCAC
CCTTATCACCGGGCAGTGCTTCAACTGGCGCCAGGCGTCTTCCGACTGCTGGGTGGGCGT
CCTCGGCCGCGATGTCATAGCCATCAGGCAGACGGAGCGCGGTACTCTCTTTCGCAGAAT
TAGCTCTGCTGGTGTAAAGGAGGAGATTGGCGGACAGGTGAAACGTGAATCTAAAAGCAA
GACTAGGGCCCGTGGCAATGGATCTGGAAGCACCGGCACAGCTGCGTTGGGAGCCAAGCT
CCGCGACTACTTTGTTCTGAGAGAGCCGTTGGCCCCGTTGTACCGGAGCTGGTCAGAGGG
CGACCCACGCATGGCCGCTGTGGCTGCATCCATTTCTGGAGTACGAGTAGTGCGGCAGGA
CCCTGTCGAGTGCATCTTCAGCTTCATCTGCTCGTCCAACAATAACATCCCCAGAATAAC
GTCCATGCTTGGCAACCTCCGACGCACGTACGGTGAACTCCTGTTTGGCGTCGGGAATGG
AGGCCTGGCCGCGACCGGTGTATTCGGGACCAACGCGGAGATCGAAGAATGGGCGAGGAT
GCCGCTGGAATTGCACTCTTTCCCAACGGTGGACTCACTCGCTGAAAATGCGACAGAGGC
TGATCTCAGAGCGATGGGCTTCGGGTATCGCGCCAAGTATATTGTGCAAAGCGCGAAATT
GATTCAAGAGGGGGGTGGGGTGGACTGGGCGCTGAGCATGAGGTCCAAGGGGAGGGATGC
CGTGCGCGATCAGCTCATGACGCTCAGCGGGGTGGGACCGAAGGTGGCGGATTGTGTGGC
GTTGTTCTCTCTGGACCAGACTGCATCCATACCTGTGGATGTGCACGTGTGGAGAATCGC
ATGCCGAGACTACGACCCGAGTTTAGTGGAGTGCAAGTCGTTGACACCAACGGTGTACGC
TCGAGTCGGAGACCTGTTCCGCGATCGGTTCGGGCAGCGCGCGGGGTGGGCTCACAGCCT
TCTCTTCGCCGCGGAGCTTCCGGCCTTCAAGGCGATGCTTCCTCCGGAGATGCAGCTCGA
GATGGACGAATTCCGTCGAGAAGAGAGGGGAGCGAAGGCGGAGGCGAAGGCAGAGAAAGC
TCGGGCAAAGGACGAGAAGTCGTCCAAAGCCGTACCAAAGGCTAAAAAGGGTCAGCGAAG
CGCAGCGGTTCGCCCGCGCCGGCCGGGTCTGTAACTGACGCTCCCGAAAATTCCACTGGA
ATATGTTTTGAAAAAAAACTGTGTTGGCTGTTTTCGCCGCAGTGCGTGTTTTGTCCGATT
TGGTTTTGTTTCGTGCAACTTCTGGGTTGAGAGATCAGATGTATACTTGGAAATATTCCG
TGGCTGCATGCGCGCAGTAGAGTCCGTGCCAAATAACTTCGTGGCGCGCAGAACTGTGAT
CCTTACAACCTCCAACCGTTCACGATTCGACTGGTTGGCGGCGGCGCAGTGATGCTATCA
ATATATTATATATATATATTTAATATTAATGCTATTTTGAAATTAATAGTAGTCGCTCTC
TGCGGGGTCCAACACCTTGCTTTTTGTCATGCGCCCACATACGTAGCATGATGACGACAT
CGGTACTCTATATTTGCCGAAAAGCTCTGTATCTGCCGCCGACCGCTGTATTTGTAGCGC
CTGCTTGCCCCATTGATAATTTATTGATCTAGGGTGGCGTGTGCTGCTCCACACAAGCCC
CATCGTGTCATCGTGCCCCGCCAAGAAAGATGCAGCA
>NODE_1974_length_3817_cov_146.706197_g425_i2
GCCCTATAGTATATGGTCAGTGGGACACAAACAAAGCCGTGATGACTGACTCAATTATTT
GAAATGCCGATGCGTGCGGATCACCGTGAGGAGAGTGGTCAGCCAATGGCCGAGATCAGT
GTTCTTTCTCCAAGCTGCATCGGTTCTTGCTCGAAGAGTAAAACCTGTATATCCCAGACT
CGGGTCGTATCATAAATATATCACAAGCAGTACTAGTGTCCGTGCCGTGTTTTCATCGAC
TGCCCTGCTGGGCCAGGCATACCAGCTAAGGATAAAACAGGGGACACGTCGCCCATACTA
GGAATCCGTCGTCACACCATATAAACCGCGAATCTTGTTATACCCGTAGCAACCATCGTA
GTATCACAAGCACAGCCAGTATCACCAACAGCCCCCCTATTATGTGCGAGACACGACATA
TGGCGGACCCCAAACGACTTCTCGAAACTTGCCAGGTAAAACAGCAAATACCAAATTCCA
CCGCGAATGACTGCTCAAGGTAAAACGGCAATCAATCCCAATGTTACACAAATCAAACTG
CTCCATCTCAATTGCAATTGAAGTACGTGCGGGTATCTCAAACATAATAAAACATGCATA
CAAGGGAAGGGAAGAAATCCAACAAACGATAGAATGCTTGTAGAACCTTCAAGCATATAG
TAGTAACAACGTCTTAAAAAGGAAATCGCTCTCCGATGGCATCTGACCCCTCGCTGTTAA
CTGTACCCTTCAAATGCACAACCGCAGCGCGTCGCTGGTTGAAAACAGCCCTTATCGTAG
GGACGAAAAACTCAACGAATCTCTTGCACCTGAAATGTAACTGTCCTGTGGATACAGCAG
TGATGGGTCATGGTATGCGTTGAGCGTATTTAGCCGATAGCCAAAGTGTTCGGCACGATT
GATCGAATCTTCCGGCTTACCCTACTGACGTATACACCTTTCTCAGCGCATGGTCATCCT
CGCATAACTTCTCCGAACCCATAAAACTTCCCTCCCTTTCCAAAATAACCAACTCTTGCA
TATACCCAACATAAGCCGGAAAACAAAGAAAGCGAACAAACCACCCGACGTTCATCACAA
AGTTATGGTCAAAACCGAAGCTCTTCTTCTGTGTGCGAACGGGGTGGCCAGTGACCAAAT
CAGCACGCCGATCTGCCGACTGTGCCATCTCAAATTCCTCGTAACTGGCATGCAACTTGA
AGATGTGACCTTCTGCGAAGCTCTGCTGTGATACCATCAACATTAAGATTACCGTATCCC
AGCCTGGAGGAGGTCGGCAACCAGCGAGATAATAGGATCCCCCAAGAGTTTTTACAGTAC
AAGCTTAGTGCAGGTCCAAACTTCAGCAACCCTATCGCCAATCAACCAAAACTATGAGAT
TTACTTGTAACACAAACGTATAGTATGTGTAAGGCCCTCGCAACCACGTAAGCAGTGCAC
GTTTAAACCATATTGGTTGCACTCAATATACGTATATATTATATGTATTATATGTATGCT
ACACGATATGTCATAGCCGATAGTCGATATTCTGCTGATATCATTGTTGCGGTCTCGTAC
TAACGCAGCGTTTGCCAAGAAGACCAGTCAAGCCACCCCTGCTTGGTGGGCGACTAACGC
ATCCCGAATCAGAATGTCTCACTACTACGTACCTGAAACTCAAACAACGACAAACGAAGA
CCACTAAGTACTGAAAATATCGCAATTACGCAGCCAAAGCAAGTATGCGTATATCCTCAA
CCGTATCCCTCTATCTCGAACAATACCATACCCCCTTCCATCCTTCCGGCCAATGAATTA
CTGATCACGCTCCTTGCTGTATGGTATACCTTGGCACGATGTACGAGTAAAGTGCCAGGG
AATCCTACGCGCCACACCAACGCGGGTACCAGGTAGTGTGTATGACCATGGTACATGAAT
CTGAAAACACAGTCAACCAAAATAAAACCGCCCTCCACTTCCTCAGACACCATTTGCTTC
AGAAATTGCTCGGTCCCGACCACACAGGCCCCGATCCCCGTGACAAACAGGCTCTGTTTA
CGCGCCGTCATTTCTCCCCCTTCACTGCCGGGTATGACGACTGCGCAGGATATACCGTTG
GTAGTCGTGGCGACATTGTTTTTGCCACCGTCCGATGCAGAGGGTGCGAAAAAAAAAGGG
CGGAGCCTGACGCCTATGTTACTGCGGCAGATCTACTCACTATCCCCTCTCATCTCAAAC
GACGCAGATAATAAGTGGTGGTACTTGCTCACAAACAACAAAGAGACGCATAATGTTTTC
CTCACCGCCTATTTCCCTATCTCATCACAATCGATGGCCATGTGAATACTTCAACATTCA
TCATCACATCCACTGAGTGTTTTGAACAGTCTGGACATGTGAATAAAATGGCAACCTGTG
CTCAATCTTTGTGGAGGAGGGCGAAGTTGGTGCCCAGAGGACCGGACACGCGGTAGTCGT
CGACGGTCCCACGGAAAGCCTCGTACCCTTCCATCACCGCGCGTCCGTCCTCATCCAGCA
CCGGGCGGGCCGTCTCGCCCAGGAGTCCGGACAGCGACTCGTTTTCGAGGGACAGGCCGT
GCAGCCCCACGTCCATCTGCCAGAACTCCAACTCGGGCAAGACGCGGCCATCCCAGTCTA
AGTCACCGTCGCCTTGGTAGTTCGTGCCGACGTTGAGGCGCACAGTGACGGCGGATGTCA
CGATTTTGAAGACGGCATGGATGGACTGCAAGTCGGCGAGGCCGTGCTCGGCGATGTACT
CCTCGCACCAGTTCGGCGCCGCCATGTCGTCGAAGCGTAAGATCCAGTCTTCGAACTGTT
CTTCGGTGGCTAGAGTGCGGGTGCCCTGCAGCATCTCGTCGTACATGCGGGCCCAAATCT
TGTCCCCGCCAAACTGACGGCACTCTGCTGGAAGGTTGGACGCCGATAGGGTGATGCCAT
CGACCACAAGCTCGTTCCTGGAAAAGTGAAGAAGGCCTTCAACTTCCTCCCCGTCGACAA
TTGCGCGCAGTCCACCGTCGGCAAGGCAAGGCGACATGCCGCTGGGACAGCCGTTTGTGT
CGGTTTCATAAGGTTTCTCCACCTCGATAACGAGGGAGTGCCCCTCCGACAACACGCCGA
GGCCTGTGATCAGTTGCCGGTCAGGGAAGTCCTCATGCAGAGGGGCGGTGACACGGACGT
TGACGTGAAGGCCGGCGTCGTCGTCCTTGACCAAATTGTACCATCCACCGTCGACGCCAG
ACCAGTCGATCTTCTGGCCGCGGAGGCCTTGCATGTGCGGGTCGTCGCACACATCGGCTC
CATTGGGGCACACTGGCGAGAAATATTGTCGTCTGTGTCAGATGGAGAAGTGGAGCAGAC
CAGGCCGGTCGGACCCGGTGAACAAGTTCCTTCTGCTTGCGTCGCACATCCGACGTCAAA
TTGTATCTGATCGGGGGTGCACAAGTCGTTCTGGCTCAATCCTGCGCATGTGTTCGTCTG
TCCGCGACTGATTTGGATAACGTGTAGAAACCACAGGGATGCCCAAGCAACACGATGGGT
GGTCATCATTCGTGGGGTTGGTATGCCGTCGTCGTCGCCGTACCTCACAGGATCTCGCCT
TCAGGAAAACAAACTTGTTCAACAAAAACGGATGTGCAGTCTTGTCACGTTTTGACGACT
GAAGCTGCTGCGCTCTTGGTGGACCGTCGCAGTTGCGTGATGGATAGGCGGTCCTTGTGG
GGAACCGCTGCTGCTGTCGTGTGCGTGTGTGTCCGGAGAGGGTTGCTTGCGGAGGAGCTG
CTGCTGCTGTGCTGCTGTGATATGCGTTGGTGGGCGG
>NODE_1975_length_3817_cov_109.027244_g1411_i0
GAAAGCACAAGAAGTCATCCAGTTGGTGAACGACTCATCTCTTCACTAAAGGGTTGCCTA
CTCCTGTACCGCTCTGTCCCACAGCCGGAGAAAACTCCTCCAAAGCTCTAGGTGCTGGAC
GGTACTGTTCAGGGTGCAGGCTGGATACTTCTTTGGTAACTTGAATCATCGAATCATCAC
CTTGTGTTTGGCCTTCGCACGTGGAACGAGGAGCGAGAGACGAAAGCCCTGATCTTGAGG
CGTATCTCACGATTGCCATGAACTACTTTGTGCACGGCGGGGGTGGAGAAGAGCCAGGAC
TGTTGCCCGAATACAACACAATCGTGGGCGCTTGGGTGCTGGACACTTCCAGGTCGGAGA
CGATGGAAGGGTACCTGCGATGCATGCGGGTTGCGGACTTGGCAATCGAGGCGCAGATGA
AGGCGGAGCAAGACCACGAGAGTCGGAACGTTGTCGCCATTGAGGGCTCCAAGTTCGTCA
TGCACAAGCGCACCAAGATCAACCATTTCACTGAGATTTTCGAACTGAACAAGGAGAAGG
TTACCCAAGGAAGAAGCGGCGCGAAAGTCTGCACGGTGTCACTGAGGAACAAGGGAAGCC
AAGATGGGGTGGTAGTCACCACATCGATGCCAACGGCGCAGGGACAGATGCACTTGGTGG
AGACTAGGCAACTGCTGGACAAAGGCCACGTACACGCGCAGGAGTTGCACCTGAGCAATC
TCACCACCGGCGGGAGGTGCATAACAAGGCGGACATGGACTCGTGTCGCAGTAACCCCGA
CGGACCAGGAGAGCGTGTTAGACGAGATGAAGGTGCAACCGTGACAACCCTATGCAGGCA
GAGTCTAGAGGCTGGCAGTGCCGAGGGAAGGCTCCACACATCGCACAGATAATCTACAGA
TAGGTCAGATAGATCATCAGATAGTTCAGACAGGTAGATCGCGATCTAGATCATCTGGAT
GCTGGCTAGCCGTCATGAGACGTTGTGCAGGATATTATTAGTACAGATCCAAGTCCAAGG
AACATGTGCTAGATCATGAAGACCATTCGGCTCCCACCCGGCAGCATGAGCTAGATCATA
CAGATCATACAGATAAAAAAGGCATCTGCCGTGCACGATCTAAATCATTATGTTTGTATC
GGTGATGTGTTCGAGGTGGTGTGGATGAATGATCTAGATCATTACGTGTGTATCGGTGAT
CTGTCAGGTGTGTAAAAGGTTGAGCTGCCAACTGCTGTCACCAGACGGGTGTCTGTTCTG
TTGCGTCTCTACAAAGCGCGGGCCGGGTTTGTTTTCATTTTTCGGAGGTCGCAGGGAAGA
ATTCTGGAATCTAGAATCGATTAGCGAGAAAGAAGGATGCTGGCGGTGTACTTTTGGCTT
CTACTGTTGTGTAGGGTACATGGGTATATATGGGTGAACGAGCGAGGTTGGCCAACGCTT
TTGGCTCAATTTTTTGCTCGTCCCAAGCTTTTCGGGTACCTGGTGCGGTCGTTTGCAGTC
TTGAATCCTGAAGCGCATACATAGTTTTTTTTTTTTTGTCAAGTTCATGTAATGGCTATC
CTTGTGCTGGAATGATGCACGGCGTTAACTTCGATCGCCACAGAGGCGGGCTAGCGTAAG
AAAACTTGAAGCGTGTCCTTCGTAGGGTGTGTGTTCTCTGAGTACCCGGGTACATACTAC
ATACCCGAGTATGACCAAAACAAAGAGAGTATTCACCGTACTAAGCACACCCTTGGAGCA
CTAGACACGTCGGACAGACCATCTACAGTAGGTCGTCTAGATCCTAGCCAGTCGTTTCCA
TACGTTGTATAGGATCTGTATAGGATAGATCCAACCCAGGAAATGGGTCCTACTGTAGAT
GATGCAGATTTTACGGCTCGCACTCGGCAACGTGAGCTAGATAATACAGATCAGGGACAG
ATCTTCCCTAAAAGAGCTACTGTAGATCATCAAGTGCATACGGTACATAGGAATCGATGA
TCTGTCGGAGGCGTGGAGCACTTGGAAAATCACAAGCCTCGAAAAATTACTTAATTTTTT
GCTGGGGCTGCAATTAGTCACGTTATGGTATACCAGGTATCACGTTATATACTCGCGTTC
CAGGGTGATTTGCCACGATATGAAAGAGCAGTGGCGAATTTGAAGACGGTGCAGCCCGCG
AGCTGCGAAGCTCTCAGGAGTTTCAAAGACGTTCGGTGGAGAACACATCGAGTATTTGTA
ATGGTCCAGGTTCAACTTTAGGTCAAGCCTGTTGTGCTTGGTATCGGTTTCGCATAGTCT
ATTGCTTCGCTTCGCATCGTACATTGTCGGGGTGGTTTTGAGGCATTTTATTCTGAAGCG
ATGTTAGTTTCGCGGCGCTCGCTACCGTTCTCTACCATGCAGTAGATAGGAACAGCCGCA
CGGCCGCGTGTAGGCTTCTGGTGCACCGTAGGCAAGTATTCGCACTACTGTAGCCCGTGT
TGTGTTTCCTTTTTTTGTCCATATTATGGAGTACTTGCATTAGTACTGGAAGTAATCAAA
TGCTGTGGCGGTGAACAAAGGGGACCTGGAAACCTCTTGCTCGAAAGTCGCGAGCGTTTA
CGTACTCGTTTTTTAGACGCTGCCAAGCTTTGTCCCCCGATCTGACGAGCTGAGGTCGGT
GGCAGCATTGCCATTTCAAGGTTGCCATTTCCAGGTTAGCATTTTCAGGTAGATGTTGCG
AGAAATTGCAAGATCTCCGCAATCTCCGTGCTTTTTTTTTTTATGGAACTCCCTTGGATA
CACATGCATATAGTACATGTCGCCGGGAGCTGCATGTGATACAACGAAATTAAGCTTATG
GGACACGTATCTCACTGGATCGTATTTTAGGGTGGATCTTGGAGTCGCAGTGATGGTGGT
GGTGGTGGTGGTGGTGGTGCTTGGGTTTCCTCTGCACGTTTGGTATTTTGTCAAGGATTA
GCCCGCTCTGTATGATCGAGTACTGGTATATTTTGGTACATATTAGTGTTTTTAGTTTTT
GCTTTCGTTGATTCTGAAAATGGTCACTTCCCCGGTGCTGCCTCATAATATTTTTCTAGC
TCTGTCTTCATCCAGGGGGTGTTGTGCAGCGGCGCGTACTGCTGCTGTAGTGGTCGTTCT
ACGCCTTTTAGTTGACTTGCGCGATCGTTGGTAGAGGCTAGGCTGCCGGGTGCAGTGGGT
GGCATTGGGTGTCAGAGGTCAGAGGCCCCATGGGCACCTCCCACGAATACGATTTTTGAA
CCGTTTCTCTTGTGTTTCCAAAAGTCAAAGTTAAGAACATTTTTTGGAAAAATTACGAGC
AGTGGTGGTGTGGGCCATTCTGCCACCCCCTGTTTTCATGATGTTTCCGTCCATTGAGGG
CAGTTCACGCAGCCACTATAATACAATAGTTGTGGTTGGTTAATATAGCAGACCCCCGAG
CATGATCACAGGCGAAGCTTAGTGCCAAGAGTGCATGGATGTATCGCATATATAGAGCAT
TGGTTGTAGGGTGGATGGCAGAGGATAGATGCCCCCCTGATCACTATGTTTGACACCGCC
TGGCTGTTTTCATGTCGAGTACACCTTAAATGCACCATTGTGCGTAGGGGTTTGGCGTGC
TACCTTCCCCTCCGCAGGTGTTTTGGCCTGAGACCGGTCAAATGCATAGTGGTACTGCGT
GTATAGTTGACGGGGCATTTTTGATCATCGTGTATGTATTTTTAGGACAAAATTGTTTGA
CTATGAAACTATGCCAGGTATATTTTTTCGGACAAAGGTCGTTTTCTTGTACATAACAAG
TCTTGTGACAACATAAGATAGTTCTCGTACAAGTCAC
>NODE_1976_length_3816_cov_46.372696_g1412_i0
GGGAGGGGGGGGAGGAGGCGGGAGGAAAGGCTGCGGCGGGTGTTTTTGGGGTGGGATCGC
GGGTGGAAGTGCTGTCGGCGGATAAATGGTATCCAGCGGTGATACAGACGGTGTCGGGAG
ACGGGCAAGACTTCGGGGTGGCCTACATGGGGTACGGCACCGAAGGAACGGCGACGATCA
CCACCCTCCGGCAGATCACGCGCTCGACGCGGCCGATAGCGGCGGCGGCGGCGGAGAAGG
GGCTCGAGTGCCGGGCGCTCTACGTGGGAGACGGAACGTATTACGACTGCACGATCCAGG
AGGTGACTGCGCACGGGTACAAGGTGGTTTTCCCTGCGTATGGGAATGTGGAGGAGGTTC
CCTTGGAGTACCTGCAGAAGAAGGTCGTGGTGTCTCAAGCCAAGGCAAGGCAAGCTGAGG
CGCAAGCGGAAGCGGAAGCATCGTTCGCGATCCCGGAGAGCCTGCGATTACAAGAGGGCG
AATCCGAGGCGGAATATGACAGGAAACGCAAGAAGGTTAAGGCCCTCAAGGGACGTTTCA
AGTTGAAGCAGAAGGACGCCGTGGTGAACAACAAGCAGGCGTCATGGCAGGCGTTCCAAA
CGAAGGGCGCGAAAAAGAAGCCGAAGGGTACCATGGCCGCGGTGTCGCTCAAGACGGCCA
GCATCTTCGCGTCTCCGGAGGGGTTGGAGGGCAAGGTCGGGGTGACGGGAAGCGGCCAGG
GTGTCACGGAACAGGCCGCTCGAAAGAAATTCAAGATAAAAAAGTGACCCCTCCTCAACG
ACGTACGTATGCGTATACTTAGTATATATACATGTACGTGTGCTTACTTACGCCTTCGCA
GCGGTTTGTTTTCCTTTTTTCGCTGAGTGGTAGGGTTTGTGTGTATCACTCGGGACAGAA
ATGGGATATAACCGTTGGTTTATAGAAATCAATATCTAACGGTCCTTTCATTTCCGTCCA
GAGTAGTATACCCCTCGTTGCAGCGCTTGGTGGAAGGGGGAGTTGAGGTCTGCTGGGTGT
CGTTAGGGTTGTTGACGGCTGACGCTGGCTGCTCGAGCGAGAGAAACCGTGGACGTTTTT
GTTTGTGATGTTCGTGTGCCCAGCCCAGCGGCGAAGAAGCACGTCTCCAAGATATCTCCG
TAGTATCTTGTGGTTGGTTGGTTTTAGTAGGTGATGGGGTTTCCCATGTATTTTGGATTA
TACTCGTAGGGCTGGAGTCTTTTAAGTTTTTTTTTTTTTTGTCCCACCGTCGAGGTGCAG
CTGCCGTGACGTTCACAGCGTGGATATGGGTGGACCGACTATGGTCGATATTGGTGGACC
GGCTACGGTCGCAACTCTAAAAGGTGTGATGGCCCGTTGCTCGGGTCCGCGCCATTAGTA
TGTCTCGTTTTTTTTTTTTTTTTTTCATGTAAGATACTTGGTACATAGCAGAGCCGACGC
CGTCTGTTCGGAACTTCGACCGGATACGAAACGAAAACAAATAAAATGCGGATAATGTAC
CACTTACAGCAAGCATCATTTTAGCTCTCACCGCAGCAGCAGCAGCAGCAGCAGCAGCAG
CAGCAGCAGCAGGAATTGCATGGCGTCGATTTTTCCGTCGCGCAAAAGAGAGCAGCGGTC
CGAGAAGAAACGACTCCATGAAAGCCTACGAGCGGCGAAAAATCGCCCGTGTTGCGTACT
GACAGGAGAAACCAAGGTTCTGGATTATCTTCTACACCAAAAAAAAAAACGCATTTTTGA
CGGTCCGACCGCTCGTCACCGCTCTTCCTATGACGCCGCCGCAACACACAGCCTATTGGT
GGGAGGGGTCGCCCAAGGGCCTGGAGAAGGCGCCTATCTACTTCATGCTGATCGGGACGT
CGGGCAACGTCTCCTGCAGCTGGCGGTAAAGCTTGGCCTTGTTGGGGTCCTTGAGCGCGT
TCTCCAGGTTCCGCTGCCGCTCTTCCGCCTCCTCAACCATTTGCCGCCGCGCGTCGCGCA
TCCGTTGCTCTTTCAGCTTCTCCTCCGGACTCTTGCGCTGGTCATCCCACACCGCCTTCG
CCCCTCGCCGCCGTGCGTGCTCGGGGTACTTGGAGGCAACCGAGCCAGCGTCGCACGTCA
ACGTGTCGATCTCCGGGTCGCCTTCCATCACGTTCGTCCACCACTCGAAACCAGGCTCTC
CCTCCGCGGGCAGCTCCTTCTGCAGGTACAGGACCACGCTGCCGCGCCTCTCCGTCGTCC
ACAGGCACTCGTCCACCTGCACCGGCCGGGCAAGCACCCCCGCCAACACCAAGCTCTTCT
CGTCGTCATGGCTCGTGGCAGCAGGAGCAACGACACCCGATTCGCCCTTGCCCTTGGTCG
CGGGGGCTAGGTTCGGGCTCGTGCCGCCGCTACTGGGGTGTTCGGGGTTATTCCTGGTCA
GGACGGCTATAGACAGGCGAGACCGGCGGATGTCTACGCGAAGGTCGCTGGCGCCGGCCC
AGTCGGGCACCTTCACGCACACTTGGACCTCGCGGATGGACTGGTTCCAACTATATAGAC
CCTCGCGACACTCGCCGCCATTTTTGGTGGGGAAAGGTTCTTCGTCGCTCCCCGTCTGCC
CGCCCCCCCGCTGCGCCCCCTCGTCTAACGGCCTTTGTCTTTCGTCCTGCTCCTTCTCGT
CGACCATACCGGGGCTATTGAGCGTTCTGTTGGTGTCCGCGACGGCGTGGTCTGCTTGTG
GCGCGGAAGATTTTGGCCCGGCGCCTGACTTCTTCGCGTCGCTTTCGCTGGTGGCGGCGG
CGTCAATCGTAGCTTCCGGCTTTGCCTCCATGGGGGTGCCTTCCCGTAGACTATTTGGGG
CAGAACTTCGTCCTCCTTGTTGCTGCTGCTGCTGCTCCTGCTGTTGCCGTTGCTTTTCTT
GCTGCTGTTGTTGTTGTTGTTGTTGTTGTTGTTGTTGGCGTCTCGTCCTGCCATCTTCCG
TTTCGCGCCGAAGGGCCTCGCTCGCCTCAGCATCGGCCACCTTTTTGCCGACCTTCTTCA
ACTCTCGACGAATGCTCGCCTCTCCCGGCTTCAACCTCAGCGCTCGAACCAAGTCCTCTC
GCGCGGCAACGTAGTCTCCACCCCCCTGCCGTGCCGTAGACCTCCTGTACAGGGCTTTCG
CGGCCAATTCTCGACACCGACTGCTGTCGTCGTCGTCGTCATCGCTCTCACCTTCTCGAA
GTCCACCCTCAACCGGCAACAGACTATCCGACAATTCGTCGCCCCCTCCGTCTGCAAAAG
CGACGGCCGCGGCTATTCCGTCCCCGCATCGCTCGAGCACGTGCGTGCAGCAGGCGATTG
CGGCTGCCTTCTCGTGCAAAAGCAGGTTACACGCGGCGAGGTTGAGGTACAGGGACGGGC
GGATCGAGTCCGCTCTCTTCGACAGGGCGGAGAGAGTCGTGGGGACGGCCTCAAGATCCT
TGTGGACTTGAGGGGATGCCGCGTCGGATTCCACGGCAACCTCCTCCTTCTCTTCCTCCT
TCTCCTGGCCCACGAGCTTCGCCAGGCCTTCGTCCACACTCGCCAGGGCCCGGAGCCCTT
CAGCGTAGAGGAGGCAGGCGTCAGATACGAGGTTCTTACCCGCTGTGTGCTTGGCCAGCA
CTCTGCCCTTTTGAAACTCGACGTTTCCTCTGTCCTTCAGGCTCTCGGCCTCCGATAGGA
AGGCACCAACCGTCTCTTCGGTGCAGCTATCTTCGGCGTCAACATCGGCACCCGAAGCTG
AGGTAGGATCACTGCATGCCTCTTCTTTCAATGAAGTATTTGGTTCATCTGCGGTTATCG
CCATAACGGATAGGCCTGCACCTTGTGAAGTCTGTC
>NODE_1977_length_3815_cov_715.272582_g73_i2
AGCTCAAAACCAAGAACATTTAATCTGGACCGAACGCGCCCTCTGGTGCAGTTCAAAGTC
ACTTCAGTCGTGGTCATTTTGCCGTAGACTGAGATTATTTCATCTTCAACAGTCAAACTC
TCAACGCAATACACATCAAGCAAATCGGTCAGCAAAAACTCAAACAACTAAATCGCTCGT
AAGAATAAGGCAATCACGTTTCATTCAAAAACTTAAAACCTACCCACAGTCCCAATAATG
CCCCAAACATTCCTACTGCTGGTGCTGCCTCCGCTGCGGCTGCCTCTCTTTCCGGCCTCA
CAGCGTCGCCGCAGCTCGGGTCACCCAGCTCATCCCCCTGAGTAAAATCAGCAGTCACCT
CGACAGCATAGACTCGAAACAAACAACAGGGGACAAATCGTGCGGACCAGAAATCAGGGT
GGTCACGGGTATTTTGCTCTTTTCATGCATTCATACATACGTATCAGCTTGCAAATCTCT
CTTTTTACCGCAATTTAATTATCTCAAATGCCACTGCATATTGGTTACTTGACAACGACA
ACATACCGATGATACCACATGATATCCTATACCATGTCGCATCCATGAATTACCGATCAC
TATATACTGCTGTACGTATGCGTAGTATCTCGCTCAATCCTCCGACTTGGTGAACATGTA
CAGCAGTACCGTGCAAAGTATTTCCTCAGCTCATACTCACAATCTACCATCAACAGCAGT
ACATACCAGGGTAACGGACAATATACCCGCTGATTCCATGTAGATGTTCCCCTCACACAT
AATGCCTCATCAATACATGGAACTCCTTACTACGAAATGGATAATCTCCGTCGTATCTTT
TAGCACAGTCAACATCCCCCCCTGCTCAATACTTACGACCATACAAATTCCCTCCCCCCT
GCTCTGTGCATGACAAGGCACGACAACGCAGGGTGGACATATCGCAAAGGGGGTTGTGCT
ACTCTGCAGTCCAGATATATACGATGTAGTATCGTACTCAACTCTGTACGTACTCTTGTA
CCTGCCTTACTATACTACTACTGCTTTCAATTCGTACTCGTATTCAATTACGGGGGGTAG
TGCTGATATGATACAGCAGCAGTACCGATGATGTACGTGTGTGCGCTGAAAGTTCAACTC
ATTCTTTCATAATTTCCTCATATTGCACTTTCAAAATCTACGTCTTACTCGTACGTGAAT
TGGTACCCAGCCAGAGTGTCCGATCAGGCAACCACAAAACAGACAGCCATTGTCCTGCAG
TAGTACTTGTACGCTACAGCAGTCTCTACAGGAAAACTTCAGTGAGAGAAGCTATACAAA
TACGCCTGTGTGTCATACCTCCGTTCCACCCTCAAAATCTCCAAAACATGCTCTATTCTC
AAATCTCAAATGTGGGGGTATTCATCATTCTTAAATCAATACAAAATCAATTCAAGAACG
GAAATCATCAGCAGCAAGCAACAAAATCATACTCGCCTCGTGCGGGCGAAAGCCCTTGTT
GGCGGCGTGGTGATCATTTCTCCTTGACTCTCTCTCGCTTCGGGCAGCGCCTCCTCTTGC
GCCCGTGCTCTGCCACCCAACCGACGATGCAGACTCTTCCTCCAGCCCCCACCTTCGCTC
TCTCCTTCTCCTCCTTCCTCGGGGGCAACGTCTCCCCCGGCTTCCAAGTATCCTCCCCTC
CCCCGGCTCCTCGTGCCGGCCAACAAACTTCCTCTTCTCTTGCACAAACTAGACCCACAG
ATTCAGGCATAGGCCTGGCGGTTCTGGGGCTTTGCGGCGGCGGCGGCGACGGCGGCGGCG
GTGACGATTGCGGTGGCAGCGGCGGCGACGAAGACGGCGGCAGCGACGGCAATGGTGACG
GCGGTGGCGATGGCGGCGGCGGCGGTGGCGGCGGCGGCGGCGGCGGCGATAGTTGCGCTC
TTATGTCCCGGCAAGCGCAGCAATCCTCTGACAGCTGCTCCTCTTCTTGCGGACGTTGTA
ACTGGAGTAGCTGCTGCCTCTGCAACTGCTGCACTCCAGTACCTTCGCCTCCAGATCCGC
GCGGGTCTACCAGCTGCGGCTCATACATGGCGTTGCTGGGATCGCGCTGCTGCTGCTGGG
GCGGCATCTCCTCTCCTCGTGCTCTCTCCTCGTTCTCCTCTTCTCTCTCGTATCTAACTA
AATCTACAGCAACTTTCATCACGACCTCAGCTTGAAGCTCATGCTCGATGCGGAGATCCT
GAAGTCTCTCCGACATCGCCTGGACTCGCCATGACCAAAATCGATTCAAGGCGGGATCCT
CTGCATACGACGCTTGCAGAGCTGCCTCTGCGAGTCTGATCTCCTTCTCGAGCTCCAATG
CCGCGATCTCTATCTTCAGCAGCTGTATCCTCTCCATACCAGCGTCCTCGTGACCTGGCA
TGGGCTTGCGCAACCTGTTCCCCTCTGGGATTCCCCTCTGGGATGCAGCGCTCTCCGATA
GGATCACCGGTTGCCCGGACGCACTAGTGTGTTGATTGATCTCTAAAGGTATACGTAGCT
GGCACGGGATCGCGTCGTTAGTGACTCAAGACAGCAGTAACACAGAAACTCTTCTCTTGT
ATTATTATCGAGCTGTCGAGCTGACTCGGCCCAAACCTCGAGCTGACTCGGCCCACGCAT
CGAGCTGACTCGGCCCACGCATCGAGTGACATCGAGCGGCTCATAAAACATCCCGATGTC
CCATATCCCACTACAATAATTCCTATCAATCATGTGGAACTCCTCCTATACGATGAATCT
TATGCGTTGTGTTACTGAGTACAATCAACATCCCCCCTGCTCATTATACACAATCATAAT
AATTCCCCCCTGCTCGGTACATGATAAGGCACGACATTGCAGGGTCAATACATCGTAAAA
TCATAATGAACTCATACCAAACGCGGAAACTCAAACTCAAATCTGCAACTCCTCAAATCA
AGACTCATACAATCTCAAGTCCAAAACACATCAAATCAAGAGGAAACTCATCCCGACGAC
AAGTGAAAACCTCTCCCTCAACCCCAGACAAAAAACAATGCAACTATGGAAAATGTGACA
GTACGTAGTTACACCAAACAAATAAAAACTAAGAAAAAGGTATAATGCTAGAGATCGCAA
GGAACCCCGTTCCCCCGGATAAAAGTCTCCTTTCATCCCCTGCTCCCGCCATAGATTCAC
AGATCGCGACGGTAATGCGATATAGCATACATACTTCTTCCCAAATAATTAATCTGGCGC
TCAAACTACAGTACCCTAAATCATAGTTGCTCGTGCTGGAAACATCGAACACTCTCGAAA
TTCATTGCCAGGAAAAACGGCATTATCCTCAGAATTAGCCAAGGAAAAACGGTATTATTC
TTCGGATTCAGAACTCACATACCCATACGCTGCTGTACGCTTACGCAACGACCGGCAATA
AATACTCAATTCATAAACCAACATAAAACTCCGTGAGTATCCCCGATTGCCTCGATATAC
TAGTACCCAGTATGGGGCCTAGCTGAACCAGGAAAAATGAAACTCTACTCGTATTATATG
AACGTAACCGCAGAAACTCCATCCACGTGTATTCTACATTACTTCAAGTATGCAGACCCA
ATATCGCTCGATCCAACGCATAACAAACGCAAAGAAAGACGACTTATAGCTCAAAACCAA
GAACATTTAATCTGGACCGAACGCGCCCTCTGGTGCAGTTCAAAGTCACTTCAGTCGTGG
TCATTTTGCCGTAGACTGAGATTATTTCATCTTCAACAGTCAAACTCTCAACGCAATACA
CATCAAGCAAATCGGTCAGCAAAAACTCAAACAAC
>NODE_1978_length_3815_cov_54.165420_g1413_i0
GTCGCACTTTGATTACGGTGTGCGGTTGTGTTGCTGCTGAGGTGCTACCTACACTGACCT
ACGTGCAAGGAAGCCTTCCTGCACGGCATCACCACTGTGCAGCAGAGCTCGCGAAACACA
TAAGCGGAGAGATACAGCACATCCGGCTGGCTGGCCTAAAAAAAAAAGGATAATGGCGGA
TGGACGACTACCGCTGATAGGGTCGGGCATTTCGCTGGAGCTTTGGTGCACTGCCGAGAG
CGAGCAACGCGACTACCGAGTTCGCAAGATATGCGTGACTTCCCGCATGGCGGGGATCAA
GCTCGACGTCAAGTTCGGCAAGACAGAAGGGGAGGTCGAGACCGTCTCCCCCCTGGCCAA
GGGCTTGGCCCTCAAAATTTGCCGCCCCCTTCCGCCGTCCGAGGCTACGGCTACGGTATC
GGTGACGCAGAGCAACGCTATCCTGCGGACACTGGCAGGGGCGAAGCCGGACTCGCTGCT
GTACGGGAAGACGGACTTTGAATCGGCGCAGGTTGACCAATGGCTGGAGACGTGCTGGAA
CGAGTTCGAGGTGCCGGCGCTGGCCCTCGTGGCAGGCACGGGCAACCAGAGCGTGATCGG
GGAGGCTAAGCGACACCTCCTGTCCTTCCTGGCGACGGTGAACGCGCGGCTCGCGACGAG
CACCTTCCTGGTCGGCCAGCGAGTGACCATCGCTGACGTCGCGCTCGCCTGCTCGGCGGG
AGACGTCCTCGAGCCCTCAGACGGTGGCAGGGGAATGCTGGGGCCGAGAGACCTGGCGGG
GATCCCACACGTGCTTCGCTGGTACCGGACGGTCACCCACAACCGAGCCTTCTCCGCCGC
AACGACGACGACGAGTGCTAGCGGTGGCGGCGGTAGCGTTAGCAGTGGCGGCAACGGGAA
AAAGAAGCCGAAGCAGCAGCAAAAGAAGAAACAGACTGCAAAGGCGCCGGCAGCAGCAGC
AGCGGGAGCGGGAGCGGCGGCAGCGGGGGCAGGGACGAGGGCGTTACCCTCAAGCGAAGC
AGGCGGTAGCGCTGCGGGAGGAGGGGGAGGGGACGCCGGGGAGCGTCCCCTGCCTATTGT
CGGGGAGAGCGGAGACCTGACGTCGAGCGCGTCGGTGGTGCAGGGCGCGAGGCGGCTGGA
CTTGGCGCCCGCGAGGTTTACGAGGAAGCGCGTGAGGGTGAGAGAGCTCTTGGCCAACGG
GAGAGGGTTGGTGGGGCAGAAGGCGGTGGTGAAAGGGTGGCTGAGGACGGCGCGGGCGGC
GAGCAAGGGCGCGCTGCTGTTCTTGGTGGTGGACGACGGGTCTTGCTCCGAGACGGTGCA
GGTGGTCGTCTCGAAGGACGCGCCCGGCTTCGACGCGGTTTCCAGCTGCGGAGGCGTTGG
CGCTTCTGTGTCGGTATCGGGCGTGGTGGTGGCCTCGAAGGGGAAGGGGCAGGAGGTTGA
GATTAAAGCCGACGAAGTGGAGGTCCTTGGCTGCGTGTACGAGCCCGACGGAACCGTGGG
CGCCTCGACGTACCCCCTGGCGAAGAAAGCCCACTCGCTAGAATTTCTCCGCTCGATCGC
TCATCTGAGGCCGAGAACGAAGATGCACTCGGCGGCCATGCGCGTGCGGCACGCCATGGC
CTTCGCGACCCACAAGTTCTTCAACGACAGGGGTTTCCTATACATCCACACGCCTATCAT
CACCGGGGCTGACTGCGAGGGCGCAGGGGAACAATTCGGGGTTTCCACCCTGCTACCGGA
GGAGGCGGAAGGGGAGGGGGATGGCAACGGCCACCCTAGCGGGGGCGGGGGTGGGCCCCC
GATGACCCCGGCGGGTCACGTTGACTACTCGAAGGACTTTTTCGCGCGACGCACGGGCCT
GACGGTTTCGGGTCAGCTAAACGTGGAAACCCACGCATGCGCCCTAGGGGACGTTTACAC
GTTCGGACCTACCTTCCGGGCAGAGAACAGCCACACGTCTAGGCACCTCGCGGAGTTCTG
GATGATCGAACCAGAGGTGGCCTTTGCAGACCTTAAGGACGACATGGACCTTGCGGAAGA
CTTTCTCAAGTATCTCGTCGCCTACGCGCTGGCGCACTGCCAGGGGGATCTCGAGTTCTT
CGAAAAGTGTCCGGGAGGGGAACCGGGGCTTCGGGACCGTCTCCGCAATGTCCTGCAGAA
CGACTTCGTGCGTATGACGTACACCGAGCTCGTCGAGCTCGTGCGAAGAGACGCCAAGGC
GGGCAAGGTGAAGTTCAGCGTGATCCCTGAGTGGGGAGACGATCTTGGATCGGAGCACGA
GCGCTACGTGGCAGAACAGGTGTACAACGCACCATGCGTGGTGACGGACTACCCTAAGGG
AATCAAGGCATTCTACATGAAGCTCAACCCGGATGGCAAGACCGTGGCCGCTATGGACAT
CCTCGTGCCCAAGATAGGTGAAATTATTGGCGGTTCCCAGCGAGAAGACGACCTGCAGCT
CCTGACGGCTCGTGCGAAGGAAATGAACCTGCCGGATGAGTCGATCTCGTGGTATCTCGA
CCTCAGGCGTTACGGTTCTATCCAGCACGCAGGGTTCGGTCTGGGCTTCGAGCGTCTGGT
GATGTTCGCCACTGGTATCGAGAACATCCGAGACGTCATTCCCTTCCCTCGGTACCCAGG
CCACGCCGATTTCTGATTGGCTGACTGGGTTGACTTGGTGATGGGCGGACTTGCTGATTG
GCTGAGTGGGTGGACTTGGTGATGGGCGGACTTACTGATTGGCTGACTGGGTGGACTTGG
TGATGGGCGGACTTGCTGATTGGCTGACTTACTCTCTGATTGGCTGACTGTGTGGACTTG
GTGATGGGCGGACTTGCTGATTGGCTGACTTACTTTCTGATTGGCTGACTGTGTGGACTT
GGTGATCGGCGGACTTGCTGATTGGCTGACTCATTGTCTGGTTGGCTTGTTTGTTGATTG
GCTGAATTGCTGGCTGACTGGCTGGTTTGCGTATTGGCTGTGCTGATTAGATGACTGGGT
GGACTTGCTGATCGGTGGAGTTGCTGATTGGTTGACTGGCTGATTGGCTGACTCGTTGGT
CGCATGACTTGCTGATTGGCTGGCTTGCACATTATTGGCCTACTGTTAATTGGCGGACTT
GCTGATTGGCTTACTTTGTCGATTGGCTGAGTTGCTGATTGGCTGACATCTGATTAATTG
CTTGTTGATGGGTCGATGGTGCTTGCTGGATGGCGCGATAATTGGCCGCTTCCCCTCTAA
TAGCTGGGTGGCTAAGTGGCTGCCTTTTTCCGATTGGCTGATTGGCCCTTTTGGTTGATT
TTGATTGGCTGATGGCATGATGGGGGCTTTGACTGATGGCCTGATTGGTGGCTGGTTCTT
CGCGAGAACGCGTGAGGTGGCGCGTTTTTGCAGTTTTTGATTGAGTGGTGGGTTTGCGAA
GCTGCAGCGGTAGAGTAACGGCCGCGCGCCCGGTTGGTCGGTCGGTCGCCTTTTCTGATT
GAACAGTGTTCTAACTGGCAGCTCCGCCACCTTTTCTGGTTAGCTTTCCTAACTGGACGC
TCCGCCGCCGTTTCTGATTGGCTTTTCCTAACTATCGCCGTTTTCTGATTGGCTTTCATA
ACTATCGCCTTTTCTGATTGGCCGTTCCTAACTTGCCGCTCCGCCGGAGCCGGCGGCAAA
ACGCAACAACTGGTACGCTGCTGTGGTGGGAGTTGTACGTTGTGCGTCAGGCGCCGTGCG
TGTGGGTTGTTATCGTGCGGGGCGTGAAGATGTTTTTTTGTTTTCTCCTTCCTTTAATGC
CTGTGCTTTTACCTTCTTTTTTTGTTGGGGGGGGG
>NODE_1979_length_3815_cov_50.766168_g1414_i0
CTTGAGGCAACATCGGTTGTTGAAGGGCCAAGAGCTGGCATGCGGGGCTACGAAAGCATA
TTGGAGAGCTCCCCGCATGGGGAGCCGGGTTCGCAGGGCGCACATGAGGAGAGTGGCGAA
CGCATCGCGCTCCGTGGTGCGGGAGAGCGAGGGCATGGCACATCAGAAGCGCGACGCAGG
AACGTCGCCGCGGTGTCCGTAGGCGCGCTCACCGTACTAGGCGTCCTCTTGGGCCTGTCA
GGCACTACTAGGATCACCAAGGACGAGCTTGCTCGATCGGAGGAGCAGCAACAGCAGGAC
GACGTCGCCGCCGACCTGAGCAGCAAACACCACCACCACCACGGCCACCATGCCGATGCC
TTCGTTTCGGTCTTCGAGAGCTCCTTGTACACGGGGGCGAGGCTGGACCAGGGGTTCCCG
TCTCCTGCGGGCCTAAAAGAAGAGTGCGCTAGCCCTTCCAAGTCTGACGATGATTATGAC
GATGACTCAAGCGATGATTCCAGCGATGATTCCAGCGATGATTCCAGCGATGATTCCAGC
GATGATGATGACGATGGCGGAAGAAAGGGCGCCACGAGGACTGCGCCTTGCCCGGGAAAG
GGAAGGGGCACCGTCGTGGTGGAGTCGCACGAGAAGCTGCAGAAGATGATCGGGTTCGGG
GGCGCGTTCACGGACGCCGCTACCATCAACTTTTACAAGCTGCCGACCGACATCCAGGAC
AAGGTCATGGACGCATATTTTGGGCCGAACGGTATCGAGTACACCGTCGGGCGCATCCCC
ATGGGTAGCTGCGACTTCAGCGTGGAGGAGTACAGCTTCGACGACGTGCCGGGAGACTAT
AACCTGACACATTTCGACAACGGCGTTGAGAAGGACAGCGCACAAAGGATCCCGATGATC
CTGGAGGCCCTCAAGCGACAGGAGGGCCTCAAGCTCTTCACCTCTCCGTGGAGCCCTCCC
GCCTGGATGAAGGTGCCGCTGGACGGGGAGCAGAGCATGATCAAGAGCGCGGCGCCCCAG
GGTCTTCTGCCGGACCCTAGAGTGCACGCCGCGTGGGCTCTGTTTTTCAGCAAGTTCATT
ACCGCCTACAAGGAACTGGGGGTGGACATGTGGGGCCTGACTATCCAGAACGAGTCCGAG
AACTTGGGACCGTGGGAAGCTTGCGTCTACACCCCGTCTTCCCAGGCGAGCTTCATCCGC
GACTATCTGGGTCCTGTTATCCGCAGAGATCACCCGGACGTGAAGATCATGGCATTCGAT
CACAACAGAGACCACTTGGTCAAGTGGACGAAGGAGATGGTACGCGACAAGGAAACGTCG
CAGTACGTTGATGGAATGGCCTTCCACTGGTACTTCGCTTCGGGGGAGAGGCTGCTCGAC
GGAAGCACGGGCTGGGGTAATCTCAACACGACCCACAACTTGCTGAACGACGACCAGTTC
ATCCTGTCGACAGAGAGCTGCAACTGCCCCAACGTGCAGCACTCCCTGGAGGGGGGCTGG
AAAAGGGCCGAGCACGTCGCGCACGACATGATCGCGGACGTCAACAGCTGGTCTACGGGC
TGGATTGACTGGAACTTGATGCTTAGCTACGACGGCGGGCCGAACCACCTCGGCAACCTT
TGCGACAGCCCCATCGTCGCCGACAAGAACCACGCGGACGTAATCTTCCAGCCGATGTTC
TACTTCCTTGGGCACATGTCCAAGTTTGCCCAGCCTGGCGCACGACGCTTGAAGAGCCAC
GTCACCGGAAGCTACCAGAAAGGCGGCATGGGCCCCTCTTCCGCTGTGCCAGGCTACGAG
GCGACCTTGTACGGCTGCGAGTCCAGCGTTCGGCAGAGCTGGGAGCTTTCCGCGACGGGA
AAAATATCGCTGGCGGACCGCTACGGCGAGCAGTACGATTGGTTCTCGCCTATGTGCATT
TCAAAGGAAGTGTCGGCAAACTCCCACTCCGTGAGCCTGGTCCCGTGCGACTCGGACCAG
GCCGGAACTTTCATCCACGACCCCGAAAGCCTCCACCTCGTGCTGCAAACCGACGACTCC
GACCCTCCCGACGCTTATCCCGCTATTGTCCCGGATGCCGAGGCCGGTCCCGGGGAGCCG
CCTTCAAATGGAAGCGAACCCGGACCTGGGCAGTCGTCTGTGAATGGAAGCGAACCCGGA
CCTGAGCAGACGCCTGTGGATGCCAGCGAACCCGGACCTGGGGAGACGCCTTTGAATGGC
AGCGAACCCGGACCTGAGCAGTCGTCTGTGAATGGCAGCGGTTCCGGACCTCGGGAGACG
CCTTTGAATGCCAGCGAACCCGGACCTGAGCAGCCGCCTGTGAATNNNNNNNNNNNNNNN
NNNNNNNNNNNNNNNNNNNNNNNNNNNNNNNNNNNNNNNNNNNNNNNNNNNNNNNNNNNN
NNNNNNNNNNNNNNNNNNNNNNNNNTGGCAGCGGTTCCGGACCTCGGGAGACGCCTTTGA
ATGCCAGCGAACCCGGACCTGAGCAGCCGCCTGTGAATGCCAGCGAACCCGGGCCTGGGC
AACTACCTGTGAATGGGAGCGAATCCGGACCTGGGAAGGCGCCTTTGAATGACGGTGAAT
CCGGACCTGGGGAGACGCCTTTGAACGGCAGCGAATCCGAGCTTGAGAAGCCGCCTGTGA
ATGGCAGCGAATCTGGGCCTGGGGAGCCGCCTTTGAATGGCAGCGAATCCGGGCGTAGAC
TCGCGACGGCAGCCGCGGCACCTGCGCTGTGCCTTGCCGTGTTTGGGGGATCGGTGGACG
ACGGAGCGCTGCTAACGCTGGCACCGTGTGTGACTGACACGGAGAAGGGTAGCCAAAGTT
GGGAGTTTTCCAAGGGAGGAGGGGATGCCGGGGAGGGGAGTCTGGTGTCGCTTTCGACGG
GGCAGTGCGTGACGGCGGGGTGGCCGTTTTTCACCGGCGCGGCGTTCGAGATGAGCAAGG
ATTCGAGGGACAGATACGGCAAAGACTTCGCCGTGGTTTTGCTGAACGAGGCCGAGGAGC
CCGTCGAGTTTGACCTCTCGTTCCCCTCAGAAGAGTTCACGGTCAGGGTTGCGATTGGCG
GGCGCTCTATCCAGACGATACTCGCGTGATGCTGCCGTGGTGTGGGAAGGGTTCTCGCGG
TCGGTGCGGCAGAGCAAAATGCCGTAGTCGTGCGCGTCTTCGCTTTTGGAATGACGTGAC
GCGATGCTGCGTGTTGGGGTGGTCGCGCGTTCCAGCGCGCGAAACCGCATGGAGGTCAAA
CCAACCGGCCAGGGCTTCCGAGCTGCTGTGCGGAGTTTTTTTTTCAGTCTTGTGGTCTAG
AAGTGAGGGGTTGTGTCAAGGCGTCGCCGCTGCTGTCTCGTTACAGGTGAAGAATGTCGC
GCCTAGCCAGGTCGCACAAAGTTATGGTAAAGTCGGATGGTGCTGACTTGGGTCGATGGG
CGTTTCATGTAAAAGGAGGAGCAGTATAAACTGATAATAGTACCATGCCTGGTATACGGC
AGTGGTACTAATAGAGGTTGCAGTAGAGATACCGACTCCGGGATGCGTTCCGCGAACCCG
GTTTCAATTTTTCGGGCAGCCGTCCGGTTTCATATCAAACCGTGTCTTGGTGCGTTTTCG
GAGATTTTACCTCTACTAGTGGTACCCCGAACCACGCCAGGGCGGGGCCGGTATAATATA
GCGGACAGAAACAAAAATACAAAATAAGAACTGGGTCATGATCCACACACACGCAGTCAA
CCACGTATCAACCGACCCACGGACATCCACCCACCCACACCCACTCACCCACACACTCTC
ACGTACTTACCAACATCCACTCACATCACTCACAC
>NODE_1980_length_3815_cov_21.545163_g1415_i0
CCCAAACCCAGTCCCTTGGTCGAAATCACCAGCTTGACGCTCCTCTAAGACTACTAAAAG
CAACGACACCGGTCTTGTTCCCGCCTCCCCAATCAATTTGCCGATGTTCGCCTGGCAGGG
TCTAGCAGCCAAAAAAAGCGAAGGCCCACTCCAGGAAGTGTCGTCTTGCAGGATAACGCA
GTTCGAGAGCACTAGTAGCTGCAGCAAATGGCTTTTGCGACAAGCATGCAGGCGTGCACG
TGTGCATTTCAGCAACGGCAGTGGCAACAGGCGGCATGCATACACCCACGCATTTGAGCA
ACAGCAGAGCTGTGGCGTGTCGAGTGATGCCTGCATCGTAAATATATAGCTGCAGCCGTG
ACATCTCGAAGAATGCAGGCCTTTTTCGGTACCGCAACAATTGGCACACTTCGCGGTACA
CAGGCGATTTCAGCCACTAACGGCATCGGCATCTCGCCGCACGAATAATTTCCAGCTGCA
GCAGCAGCAGTGAAGACATCTCGGCGGGGCATCCATGCCCTTACCACTGCAGCAATAGCC
CCTCGACGCAAGCGTGCATGACTGCATACACGCAATTTCAGCAGCAGCAGCAGCAGCAGC
AGCAGCAGCAGCAGCAGCAGCAGCAGCAGCAGCATCACCTCATCCCACGAACAACAACCG
CACGGACCGGCGTACTCGGCACAATATACGCCCCCCAGCATGAAACCAAAAACGCTACGC
GCTAGACATGGACGAAACAGTGCTAGATGTGACGGATGCGGAATCCGAAGGTGCCGTCAT
ATTGTCTTCTGCGGTGGCCTGTGCTGCAGCTCTCGACAGCTCTGCAGCAGCCATAGACGT
CTCCGCAGCCACTTTCAGGGTCTCCGCAGCAACCTTGGCAGACTCTTCGGCAATTCTGGC
AGATGCAGAAGCCGCCGTCAGAGCCACGGCCGCCAGGGCCGGGTGCGCGGGAGGGTTCCT
GCTGAGCTTGAGGAAGCGAGCGTAGCAAAAGTGCTGAGTAGCCACCCCGTACTTGAGCAG
CACCGCTGCCACCTCCGCCGTGGGCTGTTTCACGCCGAGCATCTGGGAAACCTGGTGCTC
CCGCTCCTTGCCGTAGATGTTGAGCATGACTTCAGCGGGGATGAGGTCGTCCGCCTCCAG
CGCGAGGTGGCTCCGCTTCAGGTGCTCGAGCCTCTCCCCGACCAGAAACTCCACCGTGAA
GTGTGTTTCCAGGTCGTGAAAATGGGGCAGCAGCAGCTCAAAGAACGCCTGGTTGATCGG
GAGCATGATCTCGAAGTCGTCTCGCAGAAGCCGCGTCGTCGTCATCCGGACCAGGTTCTG
GATCAGCCCTCCGTCGTTCGCCATGTACCCCTTGTTCAGCCACACAACCGAGTCGGGCAG
CCAGTAGTGGTCCAGCAGCACCGTGTCGAAAGTTATGTCCTCCCACTTCTCCTCGATTCG
TCGTAGGAAACCTCTGGACGCCCCCGTGTTCGTAATATCGGTGGCGAGAAAGCGTCCTAA
GCCGCTGCTGGGGGCACCCTTCGCTCTCGTGCTGCATCCCTTTTCGTTGTCGGATTCGCC
GGGCGTGGAGACTTTGCTGATGCAGCGCACCTCGTGGCCCAATGCCTCCATCGCCAAAAC
TCGCGCCGTATCCCTGAGGGGATTCATGTTGGTTTCGTCCACGTCGCCCCGCACCATCCT
TTCCACCAACTCGAACCGTTTCATGCCCTTCGAGAGTCCGCCCTTGGCATCGTACTCTGC
CACCCTGGTCATGCCCAGCCACAAGATGTTGAGCTTGCGCTTCCTCCTCACTTCCGCTAT
TTCCTCCTTGATCCGAAGAGCCTCTAGAATTTCCGCCCGCTTTTGCAGGGCAATCCTCTC
GAGCTCCTGCCTCCTTCTCTCTAGGTCCTCCCTCTTCTTCTGCGCGATCCTCTCGATCTC
AAGCCTCCGTCTCTCCAGCTCGTCCCGCTTTCGCTGGGCCTTCCTTTCGTGCGCCTGCCG
CCTCCTCTCTACCGCGCGCTTCTTCAGCATCGCGCGGCCCTCCACCGTGTGCACAGGGTC
GAGCGTCGCCCACCCGAACTCGTTCGGCGAGGGCTTCCCCGGACGGTTATCCTTCGCACG
GCCCAGAAACCCATTGTTCTCTTTGGCCGCCGCCTTGCGCTTCGCCTTGGCCCCAACCTT
GCCGCTGTCCCCCGCTCCGACACCACCTCCCTCGCCCGTCGCTTCGCCATTTGCATCCAT
ACCCGCGGCGTCAACCTTAGGCTGTTCCACGACCACCACAGGCGGAGCGGGTGGCGGCGG
CGGCGGCGGAGGCGGAGGCGGCGGGGACGGGGGAAGCGACGGAAACATCCACCCGGTGAA
CCCGCGGGACCTACGGGAAGCCTGCGCCGCGGCCACGTACACAAGAGCGCGGTTCGCGGG
GCGGGCCGGCCATTTCCTCGGGCCACTGGGTGGTTGCGGAGGGACCAAAGGCTTTCTCGC
GGCCGCCTTCGCCTTGGGCTTACCGCGCGGCGGGAGGGCCGTCTGCTGGCCAGCAGCACT
GCCGCTACCCGTCACAGGGGAGGAGCCGTCGGGCAAGGCGGGCGTTCCAGCAGGCAAGGG
GCACGATTTACGCGCCTTCTTTTTGCCACCCTTCTTCTTGAACTTGCCCGTCGCGCTGCG
AGGCCGTCCTCCAAAAGGAGGAGGGCTCGCCGCGGCGGTGGCGCCCGCGGCGCCGGTGCT
AACAGCCGCGCTCCCCTCTCCGGCCGGCCAAACGAGCGACGTCACCGCCGCCACCCCTGA
CGTCGCCGCGGTAACGGCCTCAGCCCCCAGCCGCGCGGCACCAGTCCCACCGGCGGTCCC
ATTGGACGCACTTGCCTGACCATCAGATGGACACTTCGCCGTTCCGTTCGATCGTTCGTT
TGAAGTCGTCGACGTCGCGGCGGCCGTTCCCGCCGAAGCCACGCGGCTTTCCGAACCTTC
GGTGGCGCCAATATCAGCCCCGTTCATTCCGGCGCCACCCGAGCGGGCCTCCTCCTGGTC
GTCGTGGTGGTAGTGCTCATCAAAATTAGCGTACATCCCACCTTCACACTCGTCGTCGAT
GTCGCAAGCCTCCTCCCCGTCAAAGTCTTCACCGCTCGTCACCGAGAGCCCGGACGAGGA
CAGCGTGATCGCGTCGTCCCCAGCGTCCCTCAGCCCTCTAGCCGCCGCCGCCGTAGCCGC
CTCGCCGACACCGCTACCAATACCACTGCGCCCCCCACCACCGCCAACACCGAAATCGCT
GCCGCCGACGCCATTTCTACCGCTTCCGTCTTCCCCTCCATCACCGTCCTCCCTACCACG
GCTGCCAGTGACAACAGCTCGCACGTACAACAGCCCGTCCCCTGCGCCCGCCCCGCCTCC
GACTCCGCCTCCAACGCGGCCGTGGGCTCCATCAGAACCTCCCCAACTCCCTGGAACGCC
TCCACCACCCCAACCCGAACTCCCGATGCCCACTTGGTCCGGCGAACATGCACGCGGCCG
CGGGCTGTTGTGGTCAGCGGTGAGATCGAGCCTGCCCATGTAAGCCGCCGCGACGTTGGA
ATCTCCAGAGACTGACCCGTAGGCAGCGGAGCCCGTCGGGCGGCGCAGCTGCAGAGTCGC
CGAAGGTCTGGGCAGGAGCTCCCTATCCCCGCACCACGCCAGACGCGAAGGGCCGTCACC
GCCACTACCACCAACATTACCACCACCACCACCACCACCACCTGCACCGCCTGCACCAGC
GGCAGAGCCAGCCGGCCCACGAGAAGCGGAAGACAGGGTCGAAGACCGCTTTCCCCTCCC
GTACTCTTTGTTGGCTTCCCCAAAGCCACCACCCC
>NODE_1981_length_3815_cov_9.172635_g1416_i0
GAGGAGGAGGAGGAGGAGGAGCGAAACCGCACGCGCAGAGCGTCGGCTCGGCTCTGCTGC
AGCAGAAGGTGCCGAGACTGAGCCCTTTTGTCGTCGATGTAGCGGCGGAAACGAGCTTAA
CGCCACCGCCCGGGAAAGGAGATGCGAAAGCGGGTCCCCCCGGGCGGGACGCGCCGGTAG
AAGGACAGTCGAAGCGCGAAAGAGGCGTATTGGCTGACACCACTTCAGGTGTTTGCGGCG
ACGTTTCCCCTCGATCTGCTGTACGAAGGCGGAGACTCCCGCCGCCGCCGCCGCCGCCGC
CGTCGCCGGGTTCGCCCGAGATGATTTTTTCACCCTCACCGCCCGCCGATGGTGTGGCAG
GAACGCCCGGGAGTGATGCAGGAACGCCTTCCATGTCGCAGATCACCTTATCCCAGATAG
ACAGCACCGTCCTCAGCGCTCTGCCGCCAGACCTACGGCGGGAGGTGATGGACCAGCTGG
AAGCGCGCCAACGAGAGCGACGCGCACCGCCGTCGTCTTCTCCTCCCGTCCGTTCGCTGC
AGGCCAGGACTAACGCCCGCGTTGGGCAGCAGCAGCAGCAGCAGCAGCAGCAGCTTGAAG
ACGTTCCTTGGCCACAAGCAAGCGCTCGTGCTCGCGTTGGGCAGCAGCAGCAGCAGCAGC
AGCATTCCGTCGATTCACCGGCAGGAGCACTGGCCGAAAGCGCCGCGTCTGCCGCGGGCC
GTAGCCGGGTCGCGGATCACAACCGGGCTCGGACGGGGGCAGTGCAGAATAGGTTGGAAG
CCGTCCGCGAAGGGTTCGATGTTACCTCCGCCCGAGAGGGCTCGGCGAGGCCGCAGCAGG
TTAGCATCGACAGCTTGTGGACTTTGCGAAAGCTTAGAGACGACGATAACAACGACGACG
ACGAGGACAAAGGTCGAGAAGGACCTTCCGCTTTCTACCGAGAGTCGTTGCGCGCCATGC
CTCTGGGCCTCGGCCTCCAGTACGCCTCACTGTCCGAGAACCAACGTGCTCAGATCGCCC
GTCGCTACGCGCAGACGCCGGCGTACGGTGCCGGCATTAGCGCCGCGGACGAAGTCGAAG
ACGGAGCCGGAACCGGCGGCGCTGGAGCATCTGACGACGCCGTCGTCGCCGGCCCTGATG
ACATCCGGTTACCACCCTCACGCTCACCCTCACCCGCTTCCTTTGACGAAGCGAGCGATC
GAGGGGGGGGTGGGGGTGGTGGTCAATCCTCCCCGCAGCGCGGCACTCTTAGCTCCCCGT
TGCCGTGGAGGGGGGTGACGCCTTCCGCGGCGGAAGCCGGAGGCGCAGCAAGCTCCGCAA
GCGCCGTAGGCGCTACGCCGGTCAGGCGATCTCTCCCGGGGCCGCCCCGGTCGGCGAAAG
AAGGACTACTCCACGGCGTCAGCCTGTCCCAGATCGACCGCGACGTTCTGGACTGCCTGC
CTCAGGATGTCCGGGAAGAGGTTCTCAGGGCCATCGCCTCTCCACCCACCGGCGATGCCG
CCGCCGCCGCCGTCGCGGGTGACGGGGGGAGCGGTTCCGGAATCCCCGCCCGGGATGACG
CGGCTGAAAGTGCTCCGAGCGGTGGTGAGACTCAGGCACGTGGCCACTCCGACCTCGAGT
CAGAAGTGTCCGATGTGGAGTTGGTGTCGTCACCGAAGCTGGCACGTCAGCGAGGAGGTG
CGCGGTCGCTTGGAGACCGAGGGCGGAGGGGTGGTGGCGGCGGTGTCTTCGAGGCGGAAA
AGATGGAGACCCTGAGGGGGGCGTTGAGGGTGTGGGTCGGCGGGGCGGTCCCCTCGCCCT
CTCAGTGGCACTTGGAGCTGCTGTACAGATACCTCGAGGAGCTAGTGGAGGGAGGCAGGC
TCGATGAAACCGCTACCGTGCTCCGGTGCCTACGCCGCCTCTCGAACAAGGCTGACAGCG
GTCAAGTCCGAGCAGAATCCGCCGCTTCTCCCCCTCCAGCAGATGGGGAGAGGGGTTCCG
GATGGGTTTCGGGCTACCGTGCCGTGCTTGAGGCCGTCCAGGAGCTTGTTCGGGCACGGA
CCGGCGGTGCCACCCTTTCCTTGATCTGTTGATTTGCTAATACGGTATACCGTAAAGAGG
CAAAGAGCGTTAAGTTCGCACAGGGGTGCTATCCGTTTTTTCAGCTTTCAGCGCTCGATT
TTTCCAGAACCGGAAGTTTTGACAAATACCGAACAAGCTGTTTTCGGAAAATATCTGGTC
GAGGGCCTTACCGAAAATAGAACATGTTCGGTAAAATAGCACCTTTTTATCGTTGTCGAT
AACAACAAGCGCTGAAAAACGATGGCACCCCTCCCTGCGCGAAGTCAACGCTCTTTTAGG
GTATGTTTTCTTCCACGGGGAAACGCGATATGTTTAGCCTGTTTTTTTTTTGTGACCACG
CGCTACTGCTGTTGTAGATATCAGGGAAGTGAGCTATTAATAGTGCGAGAGCATCATTTA
TTATATCTACAAGCTTTCTACTGCAAGAGGGTGTGTTTTGTAGGCCATACGGCATACCGG
TATACTCTGGGGTACCCGGGTATATACTCTGGGTGCCAAACTTGGTTGTTTGGGGCATAC
TCGGGTAGGTACCCGGGTAGGTACCCCCCAGAGTATATTCCGTACTGAATTCACCCGTAG
AAAAAATTCGTCCGTGTAGAGGTGCCAACGGCTCTAAAAGAGGCCGCCCAACGGCTCGAA
AAAGGACCTTTGGAGGTGTGTTGATACTGTTGTATATATGTACGAGGTTCTGTCTGTGTG
GAGGTTCTAACGGCTTGTAAAGGGAGGGGCCGCTTGAGCGGCGTTGGGTCAGTGCCTCCT
GCTGTACTGCTGTTCTCGAAGGGCGTGAGCCGTCGCACATTTGAGTCTCGGAGCGTCGGT
CGTAGTTTAGGTTTCGAGTCCATTCCTTGAGAGAACATGGAGTCCACCGTTTTAAAACGT
TTGAGTCCATTATTTAAGAACTTTTTGCGTCCATTATCAAGAATTTTTAGTATATTATTT
AAGAAAAAGAAATTCGAGTCCCATTGCATAAGAACACTGAGTCCACTATTTTAGACATGG
CTGCAACCATTGTCGCGAATTCAATGTTGTTGGAGGTTTTTCAGTTCGCCTGCAGCAAGT
AATGAAGAAAAAGCTATGCCACAAAACGACCGGGTATGTATGCCTCGTTTCGCAAGCAAC
TCCTAGGGATATAGTCCAGGGTCAACAGGAAAACACACTGGGCAGATTATCCCGATTAAT
CCAATGTCGCTGTGTACACCGACCTAGAGCCAGCAGGTACCAGTATTAATCGTTCCTCTC
TATGGTTGAAGACGTTGGTGCCCCGTGGTTTAACCCCTTCACTGACTGCCTCCCCTACTC
TGAACCCAATTATATAAGGCAAAATAGGCCTACGTAAGGGCACAAGAGGCCTACTTAAGG
CCGAAAGAGGCCTAAATAAGGCCAAAAGAGGCCTACATAAGGGCACAAGAGGCCTAAATA
AGGCCAAAATAGGCCTAAATAAGGCCAAAAGAGGCCTTGACGCGCCCAAAAAGACACCTG
CCAGATGTCCTCCCTTGAGTTGAGGTGTGCGGAGAAGTACTGTAGGTATAGCCGTGTTGC
GTGGGCACGGGCAGGGAATCGGTACTGGGCCCGACATGCCGTGTGTTCGAACGAGAGAGA
GCCGATCCTTCCCGGCCGTTTTTCGATCGATCCAACTCGTCCATGCGCGATACTTGCTGC
TGAGTATTTCGTGTCGACGATCGTATACATACGTTACGCGACAGCACTCCACTATTAATA
GAGTGGGAGTCAACATAATTGTTATTGCCCTCGAC
>NODE_1982_length_3814_cov_171.197273_g1417_i0
TTTTTTTTTTCATGGTGATTATGTTATCGCATTCACGAATTAGCTCATGTACCGGATATA
TGGTACGTAGGCGTTACTACTATAAATAGAGTAGAGACTTCTCCGGGTAAATATTAAATT
TCCACACCACCGCCGTTTCGTCACAATTTCCGTTACAGATTAGAAACGCCTTAAGCTCAC
ACGCCAACCCCCAAAAACAAAAATAATTCTACCCTGCCTGGTGACCCCCTCGTGCATGCA
CGCACGTCGAAGGGCCATCTCACGCGCAGAGACGCCTCGCCCCCCCCTGCCAAGAAAAAA
TAAAGCAAAATACTGTACCCTGTCTGATGATCTGATGAACCCTTGTTGTGCCCGCACGCA
CCTATTAATAGAAGAAATAAATGTCTCCCGCTCACAATCCCCCTTTCCACAGAAAACAAC
GCAAAACAAGTCTTCCCCGCCTAATGATATCAATATCCCTGGCGCACGCATCCACAGCCG
CACAAAACTGCAGCACTTTTTCCCTCGGGGAGGGCGTTTCCCTCGGGGAGAGCGAAACAC
ATCCCTCTATAGGAAACCCGAGCCAAACATTCCCCTAATACAAGAACGTTAAGCGAGTCC
ACTAACCCCGGTCTAATAGACCGATTATTAATTATTAAGTGGTTGTACATTCCACATTAT
GGATCACCACCTACAACCTTAGCTTGGCGCAGCCCAATGACATGAAAAAAACGGAGCGCG
CCGTTTTATGGGCTTGTATTATAGAGGAAACCCGAGCCAAACACCCCCTTGAAATACCGA
GGAAACCCTACCGATCGAAACAAAGGCTAGCCACCTTCGATCGGTCGGCAGCATACAGCA
CACACAGACCATGAAGGACGCAGCGCATAAAACACGAGCACATCTGCGCCCTCCCACCAA
CAGCAGGGCTTCGATTTGGGGTTGGAGTAGGGTTGTGTATCAACCCAAATATCACGCGTG
ATATGTTGATATAAGTTGAGTTGATATAGTATCAAGTATCGCATCAACACAAGGCTGATA
AGTTGATATATATCAACTTATCATGATATATCATATCAAGTGAAATTCCGTGATAAGTTG
ATATTTTCAGACATTAAAAGAGGCGTTTGCGTCATGTAACACCATTTTTTGTGCGGTCCA
CCATATGCCCCGCATCCATATGACGTGCGTCGACAAAACAACTTAATAAACTACCTAGAC
GGAGCGTATGGTAGAACCACACACGGCTGATAAGTTGATATCAACTTATCATGATATATC
ATATCAAGTGAAATTCCGTGATAAGTTGATATTTTCAGACCAAAAAGAGGCGTTTGCGTC
ATGTAACGCCATTTTTTTGCGGCCCAACCATATGCCCCGCTTCCAAAAATATCAAGATAT
CATGATAACCTGATATATCGATGTATCATGATATGTTGATATATATCAACATATCATGAT
AATATCACGCCGATTCCGTCCAAAATATCAAGTATCATATCAACCCCGTATTTGGGTTGA
TACACAACCCTAGGTTGGAGGGAAGGTTGCCCACGTCGAACAGATCATCTACAGATAGAT
CATCTACAGATATAGATCATCTACGGATATATCATCTACAGATAGATCATCTATAGATAG
ATCATCTACAGATAGATCATCTACGGATAGATGATCTACAGATAGACGATCTACACATAG
ATCATCTACGGATAGTTCATCTACAGATAGATCATGTACGGATAGATCATCTACAGATAG
ATCATCTACAGACGCACGTACTTTGTAGTCTGTGGTAGACTGCCTATCCGCGCGCAAAAG
CAAAAACGTCGTGTACGGTGGGGTCATGTATTATTTCAAAGCGGGAGCGTTTGGTTGCGA
ATGACGGAAAAAAGAGCGGTTTCTCTGCCTACAGATGGCGCAACGTACGAAGTAGACACA
CGGCAGAAGCTCCGCAAGAGCCCGCGCATAAGGAACCCCTGAAACAAAACTGCACTCACA
TTTTTTGTCGGGGCGAAACACTTTTGGAACTACAGTGCGTAGTATGGGATACATTTTGCA
GTAGATTCGTAGTACGTCGTGATAAAATCAAAACTCATATATACCACACTACAGTAGTAG
TAACTGCAAGTAGTTTAACCCCCAAAAGGAGGACGCTCGTGAAAAAAAAAAAAAAAAAAA
GCGCCAGGAGACATCACTTTCGCCCCGTAAACAAAAAACAGAAAAAAATAACTTAATTTT
CCTCGACAGGATACCCCAACTATATTACCAGTTTTTTTTAGTGTGGAATACTCGGCCCAA
CACCACCTGACACCCGCACGGGTTTCCTTTGCTTGGCATGTCTCCTTTGACGATTTTTTT
TCTAAAAGGGGGTCAAGGCGTGTTGCTCCGCACCCATTCCGATCCCTCGTGGCATTTTTA
CTCTTCCTTCCCGATTTCCCTGCACTTTTTTTTTTTTTCGTGTCTCTCCCGCTGCCAGAC
TGGACACGCAAAATCTACAGGCAGAACGAGGGTGGTCGAAAAATTATTTTTCGACATCTC
ACAGATTTTTTTGTTCGCTAGGGGGGGGTGTACTCATGTCGTGCATGGCCGTAGTCATAT
GACCATAGACCCTCGCATCCCTACAATGCCGGGACGGAGCACGTTGGGTTTTCACCAACC
AGGCAGATCGCTAGGGGGGGGGGGGTTACTAAAACCAAGTGAAAAAAAATGAAAATAAGG
ATATTTTTTTTCCCCATTTTCTTATTTCGTCATGTGATCACAACGGTTGCAACGGTTTTC
TATTCGGACCTCTGGGGGTGTGGTGTGTCGTTTTCTCTTTTTTCCGGGTGCCCCTGGGCA
GAAGGAAAGAAAAAAGTCTAGCCCAATAAGCGTCAAACGTTTTACGGCGCGTGGTCACGC
GCGAAAGGTTGGCCTATATAGGCTTAGAGCTCGGTCGGGAAGGTGATGATCGCAGGGTCG
TCCAGGATGCCAGGGTTAATTCGGACAAAGCCCGCGATGGCAACTATCGCGATGGAGATG
ACGAGGATCCAGTTCTGTTTGTAGGGGTTGACTATCTCCGCCTTCATCTTCGACTGAGCA
AACTGGTCGGCCGCGGGAGCCTTCGCCCTGGCCTCTTTTCTCGCGGCCTTCGCGTCCACC
TCGCGGTAGTCGATCCAGTAGTCCTCCCCCCTCAGGACACTCTCCCGGTCGGTTTTGGCC
ACTAGGGGGCGGAACTCGCCCTCATCCTCGCCGATCGTCCTCCTCTTCGGCTTGACGCGC
TTCAGCTGGCTCAAGGGCAGCGCCCGGCGGCGCTGGTTTTCGGTCTGAAGCGCCTCCAGC
CCCGGCGGAGCCTCCGCTATCCTCGCCGACCGCTTCTTGCCCATGCTCGACGACGCAGAC
ACGCGAGTAGCCTCCTGAAGCACCTCCGCCGCCGTCCGCAAGCCGTCATCTTCGCCCCTC
AGGAGTGTATCCGCCGAGCCACCCCCCCCTCGCCCCGCCTCCTTCTCCCGCAACTCCAAC
TCCTCCGCCGCTGCCGCCGCTACGGCCGCTGCGGTTTCCGCTTCTGCGCTGGTCGGCGGG
CGTTCTTTCGGTAGCGGTGCCCGCCAATCGGCGGGTAAGGGCGAGTACGGTTTCGGTGCT
TCGGTGCCCTCGCTCACGGCCATCTGCCTTGGTGAGGCGGTGGCCCTGCTCGTGCTGGTA
CTTGACCGAAAAAGAGGACCGCAAGACGTAACGAAACCACAAGCACCTCCTGCTGACGCT
CCACCCCTCGCTGAGGGGATAGCTGACACAGCCCCTAGAAGCATGAGAGCTTTCATTCTG
CTGTGGCGAGCCATGCTTCAGGGATTGCCTACCG
>NODE_1983_length_3814_cov_71.223470_g1418_i0
GGAGGGCACGGGATGTCGTACTTGGGAGATGATGGCGGCGGGGACCAGGGCAACTGGACC
GACGTCGAGGGTTACTACAAGACGCGCGTGGGGGAGGTTATCGGGGGCAGATACACTGTG
CTCGGATCGGTGGGGCAGGGTGTTTTCAGCACGGTCCTCAAGTGCCTTGACACAAGGGCT
TGGTGGCTCCGCGAGGCCAGCCACTTGCTAGTTTTGCTGGAGATGGGACTGCGATGGCGG
GGAGGGGACGTGTGAGGTAGCTCCCCCCTCTCTCTCGCTCGAGACGTCTCTCTTTTTTTT
TTTTCCTGTCAAGGGCATGTGGTATTATTTGTTTTTGTCAAATTACTGTCATTTGCCATT
TCTTGTTTTGTTTGGGGCCACGGTTTGACACTTTTTATTCAATAGTCCCTCTTTTGTCAT
TTAACCCTTTCCCCACTGCCAACATTGCCAACTCTAATATTAAGTTTTTTGTCTAAAACG
TCGGTGGTATTCTGAGCGGGTTGCTGTTGTTAGGCATGGTTCCCTCCCCACCCCAACCCC
CACGTCTTAGCGTAGCAGTTACCCTAACGTGTCTAAGGTGTACCTTGTACCTTAAGGTGG
TCAAAGTAGACGAGTGGCGTTTCGTCGCGAGAGGCGCTCGTGTGGGTTTATTTTGCGAGT
GGCGTTTGTGTGTTCGGGGTTGTTTAGGTGTGTTTTGTGCTGTGTTGGTGTTGTCGGTGT
TGTTGGTGTTTGTGTGTGTTGGTGTACCTTGGTGTATCTTGGTGTTGGTGTTGGTGTGTG
TGCGTAGTGTGCAAGTCCTTTGTTGTTGTTTTACGTGACTTCGCTAGAGGTTTGCTTTGT
TCTTGAAAAAGTAAAATCAAGAGGAGTGTGTGCCCTGAAATTGGACCATGCACATGTGGC
CCCAAGCGACAATCGCGATTATATTTTTCTTCTTTGAATGGGGGGGGAGGCGAGGGGCTA
TGTACTACTAGTAGGGTGTGCGTTTCTCGGCAATGGAGTGGTCGAGCCTCTCTCATCGCG
TCAGCTTGCGATGCTTCCGATTGTTAGAGTTGGAGTTGGAACAGCATACCATTTTCCGTG
GTGCAGCCCGTAGTCAGGTGGTAATAATCACCTCACCTTGGTGAATCATTATACTATACT
GTAACATAACATTTCTGGGAGTAGCAATCATTGCGACAGTTTTGACGACAGTTATCGCGT
AAAATGATCACTTGATAAACCCAGCGAACACGAGCTACGCGATGCTCGACGAGTAATCAC
TCGAGGTTGCCTTCTGACGCTGTCAAGCCTTTGCCCCGTTGCTCCGCCCCCCCCCCCCTG
TCCCCCGCTCCTGCTCGGCCTGTGCTGTGTCGTGTTTTCTGTTCCTACGCCTCGCTGCTC
TGGCCTTCGCTGCTTTGGCCTTCGCTGTTCGGTGCTTGGCTTCCTGCTGCATCCTGTCCT
GTTTGGGGTGATTGGTTTTGGCCTTCGATTCGGATCTTTCTTCGGACGATTCTTCTGATC
GTTCCTCTAAATGCTCTCGGGAACGCGCTTTGAATCGGGCTTCGGGGTCTTTTTTTCGGA
TTTCGTTCTGGGGAACGTTTTTTTCGTATTTTTTCTTCCGATTTTGTTTTCGGATCACTC
CTCGAATGTTTATTCGGATCGTTCACGTTTTTTTTTGTGAAATTATTTAATCGGTTTGTC
CGTGTGTGTCATTTGCGAAGAGCGGGCCCAGCGGCCGTGGGTGGAGCATCGGAGGTGGCA
TTGAAAATGATCCGCAACAACGACACCATGCGCAAGGCCGCTCAGAAGGAGATATCCCTC
CTGAAAGAGCTGGCCGAGCACGACCCAACCAACAGGAAACACTGCATTCGGCTATTGTGC
AGCCTCGAGCACAAGCAGCACGTGGTGATGGTGTTTGAGGCTATGCAGATGAACCTGCGC
GAGACCTTGAAGAAATTCGGTCGCAAGACCGGCATCAACATACACGCTGTCCAGAAGTAT
GGTAAGCAGCTCATGGCGGCCCTGAAGCACATGGCTTCTAGGAACCTTGTCCACGCCGAC
ATCAAGCCTGACAACATCCTTGTCGACCAGGGCTTCGGGTCCCTCAAGCTTGCGGACTTC
GGTTCGGCTTTCCGCGAGAGCGACCCCGACAACGACCCGACACCGTACCTCGTCAGTCGC
TGGTACCGAGCCCCTGAGATCGTCATGGGGCTGGAGTACGACAAGGCCATCGACCTGTGG
TCGGTGGCCGTGACTTTGTTCGAGCTGTACAAGGGGTCGCCGATCTTGCCTGGCGTCAAC
AACAACGAGATGCTCAAGAGGATGATGGAATTCAAGGGCCCGGTTCCCACGCGCATGATC
AAGAGCCACATGCGGGCGTTCGAGACAATGGGAGGCATTCGACCGCATTTTACGGAAGGG
GGGCAGTTCATGCAGCAAGAGCCTGACCCAGTGACAGGACAAGCGACGGTGCGACTCGTG
ACGGTAACAGCCCCGTCCCGACCCATCAAGAGCGACATCATGAGGAGCAAAGGCGCGCAA
GACAAGAAGGACACCGTCGTCGACCTCGCCGATTTCTTGGACAAGTGCATGTCCTTGGAC
CCGCGCCAGAGGATGTCGCTCGAGCAGTGCTCTGCGCACAGCTTCTTGCGTCGAGTGTGA
AGAGCAGTAGGAGTTGACGAAAGGCAAGCGGACGACGAAAGGCAACGGGAAGACAAAAGG
CAGAATAACGCTGAACGGCGAAAGAAGGACGAAATACGGATGAAAGCGCAGCAAGAGAGA
GACAAGGCTTTCTTTTAGGGGGGAAGGGCGAGGGAAAGACTACTGCTGTAGCAACGAATA
TAACGCGCAGCAAGAAAGACAGAGAAATATACAGGAATGTTTTTTTTCGCGGGTGGGATG
GCGGTGCTGAGCTCGGGGTACTGGCTTGTGGTCGAGGCGTTTGCGGTCTGGCAACAGTTA
GGTGACGTTTTTTTTCTCCTTTCTCCTCGCCCTTCGTTGGAGGGTGTTCTTGTGCGGAAC
GGGGATTACGAGGTACAGGTTAACGCAATCGCTCAGCGTACAGCGACGCAACTCTGCTGA
CCAGCACGTACGTTCCATGCTGTGTGGTAGGTGTGTTTTCGTTGTTCGGTCCCCCTGTTG
ATCGAGAAGGGTGGCGGGTGGGGCTCTTACCCTTTTTTTAACCTCTCATTTGCGCCCGTA
GTTTTTCGTTTTTGTTATTTTCGTGTCCACGGTAAATGTGTGCGCGTACCTTAGCGGTTG
CAGCTACTCGTAGTTTTTGACACTAAGGGAAAACAGGTGGTGCGCGATACTCGTGCTTGG
CAGATCACGTGCGGAATCGGAAAGCTACTGCTTTACAGACACACGAGATTCCCCCAGAAT
GTTTTGAGAACACTTTGCTTGTCGTGGGGGATATTTCCCAGAATGTTCTGGGAATATGCT
AGTGGTGGGACATGTTTCCCGGAATTTTCTGGACATAGTGTTCATACTCGCTCGTACCCT
TAGGAACGTTTCTTGGTCGTTGTATTGGGAGATGGAAGAATTTCACCCTCTGTTTTTGTG
TTGACCGTTAGGGCGGCGCCAACTTTCGCATCTGTCGAGGGCATGCTCATGAGACAAATT
TGCAATTCGGCAATTTGGCGCGATTGGTCAGCCTACCGTTGGAGCGGGTTTCGTCAAGAC
GAACGGGCGTTGGTGAGGAGCGGGGTCGCCCGCTATCGGTAGTGTGTGGGGTGTAAAACA
GACGTAAGAGTCGCGCCTCGTGCTTGTTTTCAGTCGTCACCGACATTGTGTACCAGGAAA
AAAAAACTAGAAGTTAAGAAAATGTCAAGTATAT
>NODE_1984_length_3814_cov_29.460839_g1419_i0
CCCGTCCTCCTCCTACCCCCCCGCCTCTTCCTCCTCCGAGCGACGCGCGAGGGCCGAGGG
AGTTGCGCGATCGCCTCGCCGCGGTTCCCCGAAGCCCCGCCGACTTGCGCAGGGGGCCCA
GGTCGTCGTCGCCAGCATCCAGGTCGCTGCCGAACACGCTGTCCACCTCGGACGACGACG
TGGTGCCGTCCTCATCGCTGTCGCCATCCCCGGACACCTCATCGCTAGAAATATCGTCCT
CGTCGTCCTCTTCGTCCACCTGGTCTTCCATCTCCGCCATGGGCCTGCCCCTTCCTCCCT
TCGCCCCCTGGCCCCTCCCGTCCCTCCCCTTGCCCCTTCGCCTGTCGCCTTCGTCTCCCG
CGTCGGAGGGGAACAGGTTGGACTGCTGCCGCACAGGCGCCGCCCGCGAGTTCTTCGGCG
TGATGTTGTCCCCTCCCACCGACGACTGCTGCCGTAGCGGGGCGTGCCGCGACGACGACG
CCGGCGCGCCGGAGGAGGCGGCGGCGGCGTTTTCGCGCCTGACAGAGGAACGCCGTCGGC
GCTTGCTGGAACTCTGCATCAGGCTTTCCTGCCTCTTTGCCTCCTCCGCCTTCGCCTCCG
CCTGAAGGCACTTCAGGTCGCGGAGGAGCTGCACCTTGGACAGAAGCGTCGCCATCATGA
GCATGTCCTCGGACCCCCTGTTGCCCGTTTTATCGAGATGGAGGCGGTACTTCCCGGCCT
TCCTGAACGCCTCCAGGTTGTCGTGTCCGTACACCTTCGCGTCCTCGGCCCACTCGCCGA
ACGCGCACCCGATGTCCAGCCCCAGCTCTTCGTTGCCCTCGGCGGCGTCGCACTCGTTCC
TTGCTCGCCGCTCCTCGAGCTCCACCCTCCGGATGATCTTCTCGGCCTTGGCCACCTCTT
CCAGGGCGGTCTGCATGTCGAAGCGGGCGTTGTCGGCCGCCCTCGCCGCCAGCTCGTGGG
CGTTGGACCCGATCGTCAGCATCACCTCGAGGGCTGCGACGAGGAGTGTCTCTTCCGTGT
CCGCCGGCTCAAGCGCGCCCATCCCCGCTTCGCCACTGCTGCTGTGGACAACCTTCACCC
TGTCCCTGACGCCCGTGCCGAGCTCGTCGAGGCCCTCGTACAGCCTCTCGGCCAGCCTCA
TCTGGGACACCGCTTCCTCGGCGTACTCGTTCGCCGGCTTGGCACTCTTGACCGCGTCGC
AGTACTCCTCGTGCGCCGCGTCTGCCGCCGCCTCCAGCCGCTCCTTAAGCTCCTCGAACA
TTTCCGTCTTGATCGTACCGGATCTGATTTTTTCGACCGCCTTGGAAAGGAAACCAAGCG
CCTTCCGGGCACGCTGGACGTCGGCGTGTACCTCGCGCGCGGCTTTCCTAGAGGCCCGAG
AGGCGTCCTCGGCCTGGGCTTCCGCGACCAGGACGTCAACCGCCAGCCTGGCCCTCTTGA
GGTTGAGCGCGTCAACAGAGCACTCTAGGTCGTGGAACAGCCCCTGCTCTTCCGCCTCTA
CGGCGTCCGTTAGCCTAGGGCAGCACGTCAGGACCACCAACAGCCGCTCGTCTGGGGTGT
GCATCCGGTCCAACAGCTCCACCAGCTGATGGCAGCGGACGCGCCTGTCCTCAAGGAAGC
TGTCCACCTCCTTCATGCGGTCCAGCTTCGGCCGGCTTCCCTCCTTCATGTGCGCCAGGA
ACAGCTCGAGGTCGTCGCGGCCGAGCTCGTCGAGCGCCATCAGCTGCGACGCCACCGGCA
TCGTGAATCTTCCCGATATCCTGGACAGGTACTGGCAGCGGTCCAGCGTCCCCTCCTGCT
TCGACTGCATCTCGTTCAGCTTCGTCACTTTTTCCATCCTCTCGGCCAGGGCTTCGAGCT
GGTACATGGAGTTCTTTTTCTGCCCCGCGCTCCCGCTCCTCGCGCCGCCGCCGCCCATGC
CTTGCTTGTGAGCGCCCGCCACTCCGGTGTCTTTCTGGAGCTTCTCTTGCTCCTTCTGCT
TGGCGTATATCGCGTACTTGGTCCCGTTCTCCCTGCCCAGGTTCTCCATCCGTCCGTAGA
CCACCCTCTCCAGATTGTATCGCATGTGGGACTTCATCTGGTTGTAGCCGCCCCTCTGCA
TCAGCGCCCTCGATCCGGCAATCTTTCCAACATCGTTGTCGTCCACCCCTTCCTCGGCGT
AGTACTTGTGGAAGATGTTGCGCTCGCTCCTCCGCTTCAGCGAGCACGCATCGCCGCCCT
GGGTGAGCAGCTGCAGCTTCAGCCCGGCGTGGGTCCAGCCCCGCCGGCAGATCTCGAGCC
CCGCCTCCTGCTTGGTGACCGCTGCCAGAGCCGAAATCTGACGGAACACCTCGCTGCGCC
GGAGCTTAGGCCGTCGGCTGGTCAGATGCCCGAACGACTCGTCACCCGCGCGCAGCCCGG
GTATCGCCGTCTTCTTGGCCTTGTCCACCTTGAGCGCCTGCTTCGCGCCGATGCTCACGC
TCTCCTTGCTCGGGATGGGCGCCAGCTTAAGTGTCCAGGACGGCTCCGAGCTCGTCTTGA
CCCACGCATCGAGGTAGGGCTTCATCGTCTTCTTGCTGATGATGCCGCCGGACAAGTTCA
CCCTGTCGGTGGTGAGGAAGTGCTTCAGGTCCTGGGAGTGCTTCAAGTTGGGCCACTGCT
TCACCTCCTCCAAGAACTTCCTCAAGGCCGCGCCCTTCACTAGGCTCCAGTCTGCCTCGC
TGCAGTCCGCCCACCGAGCCGGGGGGGGCTCAACGGGGATGGACGTGGTCCCGTAGTCCT
CCTCCCACGCCACGCGCAGGCGATTGAAAGCCTTTAGCGTCTTGGCCACCACCCAGATGT
CTCCCTCCTCCTTCACGTTTTTCTTTACTCCAGAAACCTGTATGAAAAAGGCCGTGATCT
TGGACCCGTGGTGATCGAACGTCGTGGCGTTGGTCATGCCGAAGTCCGTCTTCTCCATGT
CCAGCTCTCCTGCCGACATGTGCGCGTCCTTCTTCTTAGACGCCCACGTCCGAGGGTTCG
AGTCCTCGGTAGGCGCGCTCTCCTGCCTGCCCTGCGCTTTGGGGTCGACCTCCTGCAGCA
CCTGGGACGCGATCCACCCCACCTCGTCGCCGACCTTCCCGAGCCACCAGTGCGGATCGT
CCGTCTTGTACACGACGGCCATCTGGCCGTTCTTCAGCCTCAGCACGCCCTTCTCCTTCT
CCCCCGGCACGTCCTCGGCCCCCTCGAAGTAGGCCACTTTCGTCGGAAACTGAACGCTGT
CCCCATTAGCCGGCCTTTCCAAGACCTTCATCGGGGCGGGTGTCGCCAGCGCGGCTGCCC
CGGGCACCGCTCCGGCGGGCGGTGGTAGCCCCGCTAGCTGCGACATCATCGCGGCGGGCA
TCGGGGGAGGGAGAATCCTTCCCTGCGGCACCACCGTACCGGGAGGCAACGGCGGCGGCG
GTGGAGGAAGCCCCCCACCTGCCGCGGTTGCCCCCCCCGCCGCTGGAGAGGGGTAACCAG
CGCTTGCATACCCCGTTCCGAGCGGGATGGGCGGCGCTGCCGGTATTCCAGCGCCAGGTT
GATGCAGCCCTGTTAACGCCGCCGCAGTCCTGCCTGCCGGCATGGGCGGAGGGGCCAGTC
TTGTCTTGGGAACCACCGTGCCTTGGGGCAGCGGAGGGGGCGGCGGGATGCCCGCCATAT
TTTCGTTGTCTCTTCAGCAATCCGCTACTGCAATTTTGATGTTGTTAGTGAGTCCCACGC
ACGGCCACCGAACCGGCTGATCACGCCCGCGTCAGTGCTTCCTGGGTTCACCTATGCTGT
GATTGATCAGGCCTGGCGTGCCCGATTCGCACAG
>NODE_1985_length_3814_cov_26.361401_g1420_i0
TGTTGCTGCTGCTGCTGTGGCAGGGAGATCGTGATCACGACCCCCTTCGTACTCGTGGTT
GTAATCGTTGCCGTCGCTAGCGAACCCTTCTGCCTGTTGCTGCTGCCTCTCCTGCTCCTG
CTGCTGCTGTTCCTGCTGCTGCTGCTGCTGCTTCTCCTTCTGCTGGCGTGGCTGGCTTTG
CTGCCCCTGCTCCTGCTGTTGCGGCTGCTGATGCTGTCGAGACGACTGCCAATTCTGCCC
TTGCGAAGAGGGCGGGTGAGTTGCACCACCACCACCACCGTGCGGAGGCGGTGACCCCCA
GGGGAAGGCGGGCGGAGGAGCCCCGGGGTACGGTCGCGGCTGAGAACGTCCGCCCCGGCG
GTGGGGTGAGGAGCCGGGATTGTTGAGCCCCATCTTCTCTGCCATGTCCCTCGCCGTTAC
CTCCAGCTCCACAACCCGGTCGATGCCCCGCATCACCTTGAGCGTTAGGATGTCCCCGAC
GCTGCTCTCATCGACGACGAGCTTGGCCTCGTCTGCAGTGCGGACCTCCTTGCCGCCCAT
CTCGATCACCACGTCGTGCCTCCTCAGGCCGGCGTCCGCCGCTGGCGTGTCCGGCACGAC
CATCATGACGATGGCGCCGTTCACCTCGGGGATGAGCTGGTGCGAGTTCGGGTCCCGGTT
GTTCTGTCGCGCGAAGTCGGGCGTGATGGTCGTCATGGTAATCCCGATGTAAGCGTACTC
GATGCGGTTGCCCTCCGCGAGCTCGTACATGATCGCCTTCGCCTTGTTGATGGGAATGGC
GAATCCGATGCCCTCGGTGTTCGCGCGTATGGCCGTATTAATCCCCACCACCTCCCCCGA
CTCGTTCACCAGGGGGCCACCGGAGTTCCCAGGGTTGATGGCGGCGTCGGTCTGGATGAA
AGTCACCTTGCGGTCGGGGAAGCCGACCTGCTCGCTCGACCGCTTCATGCTGCTCACGAT
GCCGAGCGTCACCGTGCTGTCCAGCCCCACCGGGTTGCCCACCGCGATCACCCAGTCACC
CACCTCGAGGTCTTGAGAGTCGCCCAGGGTGGCCGCCGGCAGAGGAGTCGCGTCCGCGCC
GCCGTCCCTGTTGTCGATTTTCAGAACGGCGAGGTCGCTGAGCGGGTCCGACCCCTTCAC
CTCCGCGAGGAACTTTCGCCCGTCGGTTAGGGTCACGGTCACCTTCCTGGCGTCCGCCAC
CACGTGAGCGTTCGTCAGTACCAGCCCTTCTTCACTGTTGAAGATGACACCGCTCCCCTG
CCCCATCTCGATGTCGGGAACCGGCGCGTCATGTCGCGTGCCCACCAGCCTCTCCATGTC
GATGCGACAGACCGCTGGGCTCACAGCCCTCGCGGCCGCGGCGACAAAGCTCGTGCTGTG
TCGCCCCGTTCCCCCCCCCGCACCAATTCCGCCACCACCGCCGACAACACCAACGCCGCC
GCCGACGACGCCAACGCCAGCGCCAGCACCGCCAACGCGAGGAGTTCCATCAGGGGCCGG
GGTGTGTGACGGCCGAGGAATCCCCGTCGCGGTGGGTGCGGTAGGTGTCGCCGTCTCCGC
TGCTGCTCCCGCTGCCACCTTCACCTTTGCTGCCTCCGCTTCCCCCGGCGTTGCCGTTGA
TGCCCCTCGGGCAACTTCAGCTGGGGCGGCCGCGGTCGCTGTTGTAGCCTGGCGTGGTTG
ATGCTGCTGCTGCTGCTGCTGCTGCTGCTGCTGCTGCTGAAGCATACTCGTCTGCCCTCG
GGTGCTAACATCCGCCTGCGAACCGCGCGAAGGACCGCCTCCTGTACTTGCGCTCGCACT
TGAGCTCTGGCTTACGCTCTTGCGTGAGGCCAACCCGTCACTCGCCGCATCCGGTAGAGC
GCCCCTCGTCCCCGACCCCGCCCCCGCGCGGGAACCGACGGCGCTTTCGCCAGTGCCCGT
GCCCTCGCCCGTACCCGTAACCGTACCCGTACCTGCCGGGCTCGAGGCCTGCGTCCCCCA
GAAGGACGCACCCGACGCACCCACGTCCCCTTCCTCACGCCCACCCGTTTGTGCGTCACC
ACCGCCGCTCCTCTCGACAACACCTTCCCCACCACCGCCGCTACCACCGCTACTAGTAGC
GCTGTTACCGCTGCTATCACTGCTGCCGCCGCCGCTACCGCCCCCAGCGGCCACATGACC
AGCGTTCTCCTCGACGAGGCGTTCTTCCTGCAGCAAGTCGAGCGCCTTCTCGGCGGCTAG
CTCCAGATCTCCCAGGTCGGTGTGCGTGCGAAGTTCGGGGTCGGTGACGGAACCAACCAC
GCCCCTACCGCCGGCATCAGCGCCAGCAGCCGCACCGACCTTCGCAAGGCCACCTGACGA
CTGATTCTCTCTGGTGTCGTCGAGCGGGTCAGGGACCCCAGGAGCCGCCGAGATCGAAGG
ATTTACTGCGCCCTCCCGAGCTCCCTCGATAGCCGCGGGTCCGCGTGCGCCGTCAATTCC
CGCGGGGCCGGAATTCCTATTGATAGTTGGCCCCGGTGGTGCGGCGGGACTGATTGGTCG
CTCAGCCGGGGCTGCGGCGGCGGCTGCCGCCGCAGCCGCAGCAGCCGCCGCGCGGACCGC
GGGACTGTTTCGCCAAAGGTCTTGAGCGTGGTCGTCGAGGTGCGCGATGGTGGAGTCGAA
GCCTCCACCCACGTCGTCGTCTCCGGCGGCGTAGCCGTCGGTCTTGGAGTGGTAGCCGTC
GGTTTTGGTGTCGGCGTCCGTGCCTGTTCGTCGGTAGCTTCGCCCCCCGCGCCGCGAGCG
AGACGCCTTTCCGTATGGCGGTCGAGATTCGTCGCCGTTGTAGAGCCCCCGCGGGGACTT
CGCGTCGCCCTCATACCCTCGGTAGTTGGCGTCGCTTCCGTCTCGCCCCCTCCCACTCGA
TCCGGTTCCAAGCCGAGGAGCAACCGACGTCGTCAGGATGTAGACCGCCATGCCCAAGCT
CGCCCAGTGGATCCGCTCACGGCTCGCCACGAACGACTTGCACGCGTCCACTCTCCTCTG
GACGAAGCGCGCCGGCGTTCCAAATATCGCGCTGCGGACAGCTCCCGCCCAACTCTTGCG
CTCCCGTTCGCCTGTCAAGCTTCCAACGCCGCCGCTGCCGCTGCCGCCGCCGGCCATGTT
GATGTTGCGACCTTTGCCTTTGACGCGACGTTTCTTATTCTGCATGACCTTTTTACTGCT
GTTGGCGGGGGCGGCGGCGCCGGCGGCTCTCTTTGGGCGAGGTGAACCGGCAGGGTCGAG
CGCGGCGGCGGCGGCGGCCGGGATCGCTTTGATCTTTGCCTTCGACCTGCGCCGCATGCG
GTGGAGTAGGGACTCCTTTAGGGCGCCTTCCGAGACGTTCACCACCTCCGAGGGAGCTGC
TGCTGCTGTTGCTGCGCGAGCTTCCGCAGCTGCTGTCGCCGTGGTAGCGGCATCAGACTC
GTTGCCACCTTCTTGTTCATCGCCGTTGCTGTCGCCGTCATCATCACCGCTGCGACCTGC
CCCGAAGGCAGTGCCGTATCCAGCCGCCTGCAGCCTCCATCTTCTTGCGGCGCCCTGGCC
GCTCACGGCCGTGGCAGCCCTCCCGTCGCGGTGCACCTCCCTGTCGCTCGGAAGCGAGTT
TGCCCAGGCGCCGGCGTCTGGCGGCCTAGTGCCTGAAGCGAGAAGAGCATTGCTTGTTCT
GGCGAGCGAAGCGGGACAGAGCGCTCGGGCTGTAGGCCTCGAGATCGCGAGTACCAGAAG
CGCGGTGGTAGCTCGCCTTTCACGCGGTCGACGGCGGCCCATGGCGCCTATGCCTATCAG
CAGAGACTTGCACACACTGCACTGACAAAGGAGG
>NODE_1986_length_3813_cov_672.191711_g73_i3
AGCTCAAAACCAAGAACATTTAATCTGGACCGAACGCGCCCTCTGGTGCAGTTCAAAGTC
ACTTCAGTCGTGGTCATTTTGCCGTAGACTGAGATTATTTCATCTTCAACAGTCAAACTC
TCAACGCAATACACATCAAGCAAATCGGTCAGCAAAAACTCAAACAACTAAATCGCTCGT
AAGAATAAGGCAATCACGTTTCATTCAAAAACTTAAAACCTACCCACAGTCCCAATAATG
CCCCAAACATTCCTACTGCTGGTGCTGCCTCCGCTGCGGCTGCCTCTCTTTCCGGCCTCA
CAGCGTCGCCGCAGCTCGGGTCACCCAGCTCATCCCCCTGAGTAAAATCAGCAGTCACCT
CGACAGCATAGACTCGAAACAAACAACAGGGGACAAATCGTGCGGACCAGAAATCAGGGT
GGTCACGGGTATTTTGCTCTTTTCATGCATTCATACATACGTATCAGCTTGCAAATCTCT
CTTTTTACCGCAATTTAATTATCTCAAATGCCACTGCATATTGGTTACTTGACAACGACA
ACATACCGATGATACCACATGATATCCTATACCATGTCGCATCCATGAATTACCGATCAC
TATATACTGCTGTACGTATGCGTAGTATCTCGCTCAATCCTCCGACTTGGTGAACATGTA
CAGCAGTACCGTGCAAAGTATTTCCTCAGCTCATACTCACAATCTACCATCAACAGCAGT
ACATACCAGGGTAACGGACAATATACCCGCTGATTCCATGTAGATGTTCCCCTCACACAT
AATGCCTCATCAATACATGGAACTCCTTACTACGAAATGGATAATCTCCGTCGTATCTTT
TAGCACAGTCAACATCCCCCCCTGCTCAATACTTACGACCATACAAATTCCCTCCCCCCT
GCTCTGTGCATGACAAGGCACGACAACGCAGGGTGGACATATCGCAAAGGGGGTTGTGCT
ACTCTGCAGTCCAGATATATACGATGTAGTATCGTACTCAACTCTGTACGTACTCTTGTA
CCTGCCTTACTATACTACTACTGCTTTCAATTCGTACTCGTATTCAATTACGGGGGGTAG
TGCTGATATGATACAGCAGCAGTACCGATGATGTACGTGTGTGCGCTGAAAGTTCAACTC
ATTCTTTCATAATTTCCTCATATTGCACTTTCAAAATCTACGTCTTACTCGTACGTGAAT
TGGTACCCAGCCAGAGTGTCCGATCAGGCAACCACAAAACAGACAGCCATTGTCCTGCAG
TAGTACTTGTACGCTACAGCAGTCTCTACAGGAAAACTTCAGTGAGAGAAGCTATACAAA
TACGCCTGTGTGTCATACCTCCGTTCCACCCTCAAAATCTCCAAAACATGCTCTATTCTC
AAATCTCAAATGTGGGGGTATTCATCATTCTTAAATCAATACAAAATCAATTCAAGAACG
GAAATCATCAGCAGCAAGCAACAAAATCATACTCGCCTCGTGCGGGCGAAAGCCCTTGTT
GGCGGCGTGGTGATCATTTCTCCTTGACTCTCTCTCGCTTCGGGCAGCGCCTCCTCTTGC
GCCCGTGCTCTGCCACCCAACCGACGATGCAGACTCTTCCTCCAGCCCCCACCTTCGCTC
TCTCCTTCTCCTCCTTCCTCGGGGGCAACGTCTCCCCCGGCTTCCAAGTATCCTCCCCTC
CCCCGGCTCCTCGTGCCGGCCAACAAACTTCCTCTTCTCTTGCACAAACTAGACCCACAG
ATTCAGGCATAGGCCTGGCGGTTCTGGGGCTTTGCGGCGGCGGCGGCGACGGCGGCGGCG
GTGACGATTGCGGTGGCAGCGGCGGCGACGAAGACGGCGGCAGCGACGGCAATGGTGACG
GCGGTGGCGATGGCGGCGGCGGCGGTGGCGGCGGCGGCGGCGGCGGCGATAGTTGCGCTC
TTATGTCCCGGCAAGCGCAGCAATCCTCTGACAGCTGCTCCTCTTCTTGCGGACGTTGTA
ACTGGAGTAGCTGCTGCCTCTGCAACTGCTGCACTCCAGTACCTTCGCCTCCAGATCCGC
GCGGGTCTACCAGCTGCGGCTCATACATGGCGTTGCTGGGATCGCGCTGCTGCTGCTGGG
GCGGCATCTCCTCTCCTCGTGCTCTCTCCTCGTTCTCCTCTTCTCTCTCGTATCTAACTA
AATCTACAGCAACTTTCATCACGACCTCAGCTTGAAGCTCATGCTCGATGCGGAGATCCT
GAAGTCTCTCCGACATCGCCTGGACTCGCCATGACCAAAATCGATTCAAGGCGGGATCCT
CTGCATACGACGCTTGCAGAGCTGCCTCTGCGAGTCTGATCTCCTTCTCGAGCTCCAATG
CCGCGATCTCTATCTTCAGCAGCTGTATCCTCTCCATACCAGCGTCCTCGTGACCTGGCA
TGGGCTTGCGCAACCTGTTCCCCTCTGGGATTCCCCTCTGGGATGCAGCGCTCTCCGATA
GGATCACCGGTTGCCCGGACTCACTAGTGTGTTGAATGATCTCTAAAGGTGTACACGCAT
TTGGCACAGGCAGGCGTCGTGGTGGCTCAAAACAGCAGTAACACAGAAGCTCTCTTATGC
ATTATTCCCATAGCTGTCGAGCTGACTCGGCCCAAACCTCGAGCTGACTCGGCCCACGCA
TCGAGTGACATCGAGCGGCTCATAAAACATCCCGATGTCCCATATCCCACTACAATAATC
CCTATCAAGCATGTGGAACTCCTACTATACGATGGATCTTATGCGTTGTGTTACTGAGTA
CAATCAACATCCCCCCTGCTCATTATACACAACCATAATAATTCCCCCCTGCTCGGTACA
TGATAAGGTACGACATTGCAGGGTCAATACATCGTAAAATCATAATGAACTCATACCAAA
CTCGGAAACTCAAACTCAAATCTGCAACTCGAAAACCGTATCCTCAAATCAAGACTCATA
TTATACAATCTCAAGTCCAAAACACATCAAATCAAGAGGAAACTCATCCCGACGACAAGT
GAAACCCTCTCCCTCAACCCCAGACAAAAATAATGCAACTATGGAAAATGTGACAGCAGT
ACGTACTTACACCAAACAAATAAAAAATAAGAAAAAGGTATAATGCTAGAGATCGCAAGG
AACCCCGTTCCCCCGGATAAAAGTCTCCTTTCATCTCCTGCTCCCGCCATAGATTCACAG
ATCGCGACGGTAATGCGAGATAGCATACATACTTCTTCCCAAATAATTAATCTGGCGCTC
AAACCACAGTACCCTAAATCATAGTTGCTCGTGCTGGAAACATCGAACACTCTCGAAATT
CATTGCCAGGAAAAACGGCATTATCCTCAGAATTAGCCAAGGAAAAACGGTATTATTCTT
CGGATTCAGAACTCACATACCCATACGCTGCTGTACGCTTACGCAACGACCGGCAATAAA
TACTCAATTCATAAACCAACATAAAACTCCGTGAGTATCCCCGATTGCCTCGATATACTA
GTACCCAGTATGGGGCCTAGCTGAACCAGGAAAAATGAAACTCTACTCGTATTATATGAA
CGTAACCGCAGAAACTCCATCCACGTGTATTCTACATTACTTCAAGTATGCAGACCCAAT
ATCGCTCGATCCAACGCATAACAAACGCAAAGAAAGACGACTTATAGCTCAAAACCAAGA
ACATTTAATCTGGACCGAACGCGCCCTCTGGTGCAGTTCAAAGTCACTTCAGTCGTGGTC
ATTTTGCCGTAGACTGAGATTATTTCATCTTCAACAGTCAAACTCTCAACGCAATACACA
TCAAGCAAATCGGTCAGCAAAAACTCAAACAAC
>NODE_1987_length_3813_cov_13.147594_g1421_i0
GCCATCACCACCACCTCCATCTCCATCTCCACCCCCCCCGCCTCCGCGTCCTTCGCCACC
ATCTCGTCCTGCTGTATCCTCTACCGCATCCTCCGAGCTCCTGCGCTCCGCCGCTTCCTC
AGCAGCAGCGTCAAGGCCGGCTTCCGGCGATGAGCCGGACGCAAGGGGATCGAATTTCAT
CTCCGAGTGTGGCTTATCCGCGCCTTTTCGCGTGGAAGGCGGGGTGGCGGGCCCTGCGAG
CGCGGTGTCTTGCGCGACACCACCACCGGCAGGAGAACGAGGCACCGACAACTTGGCTAC
GAGCGGTCCCGTCGTCGCCAAGGCGTCTGTTCCAGCGGACGCGGGTTCTATGCTCAGTCG
TCGCAGAATACCCGACAGGAACCCCGTCTCTTCCTTGTCTCCAGTTGCCTTCGCCATCCC
GCTCGCCCCTTGCCCTTGTCCGGGCACGGCCACCGTCACTACCGTCCCTGTCGCGCCGCC
GTCGGGCTTAAGAGGGGTGCCACCGTTGTGTGAGGCTTCCACCCCCTTGATTAGAGCCGC
GAATCTCCCGGTCTTTGAAGAGCTACCCCCCGTAGCCCCCTCGGCGGCGGCGGCGGCGTT
GGGGTCCTCGCCTTGGGACGAGGCGGGGTCAGGCCCCCGTTCTCGCGGATCAACCACCGC
CGGCAGGCCATCTTCCTTCTCCGGGGCATCTTCGTGGTTGTGAGTGTCCTCTTCTTCGTC
GTTTGGTAGGTCTAGCTCAAGGGTAACGTTCTCCGAGGCAGCAGCGTCCTCGAAGGGGTT
TGGGTCCGTGGTAGCAGTAGCAGCAGCAGCAGCAGCAGCAGCAGCGGTAGCAGCCGGCGT
GGCCGCTGCGGCTGCGGCGGCTGCAGTGGACCTGAGTCGGTTCACCAGAGATACCCCTTC
GCTTGTAGAAGCTTGTCCTGTAGCGTTGGGCTGCGTGGTGTCCTCGTCAGGGGCGTTGGA
GTAGCTGCTCCACCAGGCCCTTAACCATGACTCCTTGTTGCCCTTTATCGCTAGCACATC
TTTCTCGCGAATCGGTCGCGGCTCGTGCTTCGAACCCCACACGCCGAAAATCATGCCCAT
CAAAGCGTCGCACATGGCCTGGCAAGTGGCGTGAGGCTCGAGCTGGCGACACATCGCCGT
GAAACCGCCCAGCTTCTCGAAGGCGCGCAGCGCTTGTGGGTCAGCCCCCGACCTTCCTCC
CACCGCGGACTCGTCGGAGGAGAAAAAGGTCGACGTTGGGGCGGAAGAGCGCCGGCCGTC
GTCTCCTTTCCTCACCAACATGAGGCTGAGGAGTTTGATGGCGCTGACTCGGGTTTCCGC
GTGGCTCGAAGAAAGCAGGTCCAGCGCCAGCAAGAAATTCCCTCCTGCGGGTAGCGCCTG
GGACATCATCCCGACAACGACCGCACCCCCGTCGCCGCCGCACATCTGCACCAACAGCTC
CACGACGGTCCGGAGAACCTGTCGCGTCAGGGTAAGCTGAGACTGCGCAGACCCGGTCGC
CGTGGCGGCCGATGACGATGACGAGCCGCGCCGGGGGCCTGCCCCGAACAGACCGAACCT
CTCTTCCTCCCCAGTGTTGAGCATCTCTCGTCGCGCGATGTCCGTGAGCTTCTCGACCTC
GTGATGACACCTCAGCACGAAGCCTACCAAGGCGGCCAGATGATCAGGCGTGCACCCTGC
AGATGTGCTAGTCGCCACTGCCGCAGCGGGGTCCTGTGGTCGCACAGCCGCCGCCACCGC
CGCAGAGCCGGCAATAAGAACCTGAAGCATTCGCGCGGCCTGCGTGCGCGCCCCCGCCCC
CGCCGCAACGGCAGGCCTCTGTCCCGTGGAAACCTTCTTCGAACCACCGTCCTCACGGCC
TGCCCTGCTCCCCCCCACCTGCCCCGACGACATCGAAAACGACGATTGACGTCGGGAAGA
TCGTCCGCGCGTGCCGACACTGTTACTGCTACCGGCGAGGGTGTCAATGCCACGCGTTGG
AACTCCTTCTGGAGGGCAAGAGGTAGGGGAGGGGGGGAAAGAAGGAGGAGACAGGAGGTA
CAGGAGAGGTGCGAACGGCCCCGGGTCTTGGAACGCTCGTCGCCACACCTGTATCCCTGC
CGGACTCCCGTCAAGAGCGTCTACCAGAGCCTCCATCACTCTCGCCTGAAGCTCGGGCTT
GCCTTCGCAGTGGCCCAACAGGTCCACCACGAGCCGCAACGCTTCCGGCGATCGAACCGG
CTTCACGCCCACCGTGGCATTGGCCAAGAAGGCCCCTCGCGCCTGCGACTGCTCTGCGGT
GTCGGTCCACCTTCCGGAGGCCGAGGAGTCAAGCAGCGTGGAGGAGGAGGACACGTCCAC
CGCTCCTTGGAGGGCCTCGCTAGTCATGAGGTCGAACAGGGTGTCGAACGTGTCCATCGA
CAGCTGTTGCAGAGCATCGTCTCCCTGCGCAAGCGCGTGGTAGAGCACGTTGAAGCCGTC
GCGAACGCGGAAGGCGTCCAGCCCCTCAGCCGAAGCCTCCAGCAGCCCGGCGAGGACCCT
CAGTGCCGCCACCTGGCGCGCATGGTCCATCCGAAGGAACGGGACGCACAGCCTGAACCC
GCCAGCGGCTTGCACGGCAGCATGCAGAGGAGTAGTCGCATACACCCACGTTCCGCGTCC
CGCCAGCCGAAACGGAGATCCGCGGTCAGAGGCAGAGTCCTTACTCCCGCCACACCCAGC
AGCCACGGCGAAGCTGCTCACAGTCAGCGCCACGGACTCCGACAAGGCGTTGACTCCGCT
GCCTGCTTCATCCTCCTCTCCTCCCCCCGGTGCCGCCACCCCATCCAATCCGTCTCCAGA
GCCACCTGAAGCACCCACTTTCGCGGAATTTCCCGTTCTGGACGGCTCGTCAACAGCGAC
ACCGTACTTGCGGTCGATCGCTTTTCGGACGGGGGCAAGCATCACCGATAGTCTTGGCGG
CCCCTTCACCTCAGCGCCACCACTACCACCACCACACGGCGACGGCGACAGTCGCGGAGG
GTCGCCTTCATCGCACGACGGCGCTTGGCCGGACGCTCCCTCTCCTCGCGTGAGCGGAGC
AGCAGGCGCGGCTAGAGAGCTCGGACCGGCGTTGGCGATGGGTCCTTGCGCCACCGTCGG
AACCGTGCCGCCTGCAGCAGCGACAGCCCCCGCCGCCTCGCCCTCCGCGCAGCCGCCTTG
ACCGACAAGCTGCTGGCCCATTCTCGCGGCGACACCCGCTACTTCCAGAGCGGGTTCCGC
CTCCTTCGCCCCCAGTCCTTGGCTTCCCTCGTGGCTTCCCGCGCGGCTTCCCACACGGCT
TCCCGCACGGCCCTTCCGATCAGCGTCGTCGACCCCATCAAGGAAAGGTGTCGGGCGAAG
GTCGCCGGGGCAGGCGAAGGCGACACGTTTTCCCGGCGGCGACACCCCGGGTCCCCGAAG
AAACGCCGCTTTCACGGCTTCCCCGGTCCACGCGCCTTCCATCACGGCGACGGTGGCCAT
CTGCCCGCTGAAGCGCGTCGCCGATTCCACCGGTCTCGTGTCCACAAGCGGGGTGGCCGC
CGGATCCCGGCCACCTTCCTCCTCTTGCCAACACCCGACACTTGCGGACACGCCCCCCGC
GCCTGGGTACGCCAGGGCTCCGCGAGTCAAGTCGCTTCCGCGCTTGCTCTTCCCCGGGCT
ATCCGTCGCGAGCGCGCGCCGCTCCCCGTCGACGAACACAGAGATGCTGCCGTCCACCCA
GCGGCCGTCGGCGTCACAAGACGCGTCCGAAGCGTACGAGTGCGCGACGACAACCTGATG
CCAGCGGCTGCACCTCACCTCGGGCTCGCCGAC
>NODE_1988_length_3812_cov_16.167692_g626_i1
CGGGGCGCGGGGGCGGGTAGGCGGCGAAATTATTTCGTCATGTCCCGCGCACCTTTCCGC
CTTTCCGAGTTTGCGAGTTGACCCCACGGTCGAGCGATCATATCTCTCCATATCTAGGGC
TACGGTACAGAAGTGCCAGTGACTGTTGAGTAGAGAGTTGTTTCTCCGCGGCCTCCTGTT
GTTCCTGTACTGCTGCTGCTGCTGTTTGCTGTGGGTTGTTGCTGCTGTTGCTGTTGCTGC
GGCTAGCCTCGTCCGTGCGAAATAGGCCGCATTCCTCAGGCCGGCGGGCGCAATCAAACC
ATGAAAACGGAAGGCGAGGGCACAACAAGAAATACCACAAATACCACAGCTGATCTGCAC
AAGAGCTGTGACCGCTGTGGGCTTAAGAAGAGGAGATGCGGTGGCGGGCACCCATGCCGT
CGCTGCATTCGATTAGGAGGTACGTGCACCTACAGCAAGCGCAGGCCCCGTCCCCAGCTT
CCTGGGGCTATTTCTGTGGGCTCGGCGAGTGACGGAAACATGAAGATGCAATCGTCTCTG
CAAGCTAGACACGCTGTATCGGCTGCGCTTCAGCATTACGGCAACGTGTCATTCAAAAGG
TGCAGGCTAAGCCCGTCCCCAGCGACGGGCCTTGTGGGCATGCAGGAGAACATGTTCTTG
AGCGACTACTTCGGCTGCGTCGGCTTCCTGCCGTTCACCAGTCAGAGCAACATCCGCGAA
ACGTTGGTCAAGATGTTTGCTGGCCCGGTTTCCGTGCAGAATTCAGACTCAGGGGACTAC
TCGACAACAGATCAGCACTTCGACACGGCCATAGCGACGAATGGCGAGCTTCCTGTGGAC
CCCTCGACTTGCGTCTTCTGGTGCGCAGTCGCTCTCGGATCGCTGGTGAAGGGCCGACCA
ATCAAGTCGGTGGAAAAGTACTCGCGTCTAGCTAGGGAGGCGTTAGCCAATGTTCGTGGC
CCCCCGAGCGCCGAGGTAGCAAGGGCATGGGCTATCTTGGCATATATGCACGACTTCTGC
GGAGACCACGACAACTTTCACCAGTTCCTGCAACGCGCCAAGGAGGTACTGTGCGACCTT
CAAGAGGAAGGAAACGAAATCCTGCCTGTGGGACTTTCCGACGTTGTCAAACACGGAGAG
ACCATCAAGCTATTTATTGGAGATATTAAAAGGGAAGAGGTGGAGTCATTCTGCAACCAG
GAGCGAGCTATCCCGCAGATGAACGAAGCGGCAACCGAAGGCGAGATCTGCCAGTTCGTG
ATGCAATCCTACAGATCGTTCGAGCAAGGCATTTACGAGAACACCTTTGAAGCGATAAAG
TGCGAGCCTTCCACCGACATTTCGTGGGGAAAGCCGGCTGTCGCCGATTTATTAAGGGGG
TCCAGCCCGCACTTTATCGCTTCCTTGATGCCGGAGCCGGGGGAAGGTTCGAGAACCTCA
GGGATCCTGGGCATGATGACGACGATGCTGAGAACGCACTCTCGTCAATTCCAACGGCTT
GAACACGCGGCTGACCGGCCAAACATTCGAGGGGGCATCGGCGGGCTCATCATTAACGGT
ACCCTCGTGTTCGAGAAGATCGCCGAGAAGGACATCGAGGGTGCTCTCGAGAAGCTTGAA
AATTGCACTGACGTGCTGGAACAGTACCCAGGACTGTGCCGGTTTACGATGGGGTCACAC
ATGATGCACATGCTAATGGCAAACCTTGCGGTCATAGTCGATCCAAGAGCACGAGTGATC
TACGACAAGCTGAGCGCAGCCTACAACTCCGCGATCCGTCCTGGAGGTCGACCAATCCCC
CCTTTCGAGGAGTGGCAGGGGGTATCCTCGTGTTGCGACAACTACTACTGCAGGTTGAAT
GAGCTCATGGTTATGGTCAAGTACGAGGTGCCCTCTTGCCCCATTCCACCTCAAGAGAGC
GTCGCCGAGACGCGGGAGATGGAGCTAAACGACGCAGTGATAGATGACCGACAACAGCCG
GGGGGGGGGTCAGTCACAAGTTCCCGAGACGGGGCCGAGGGGAACTCTGTTGCTGTTTCT
CGGCCCATGCATGAGATCATCGACGCGTCCAGACCAAACCGGGAGCCTGAGCTGGTCTCT
GACGACGAATCCGTTGGGTGGGTGGAAAGCATGTCATCGAGTGGACGGCAGACGTTTCTA
AACCAACCACCCGACCAGACGATTGCCTCTTCTCTTTTTCGCAAGGGCGCTTCGGAGCCG
ATGGTCGTCTCCGAGGTTGACCGCATTGTAGCCGAGCAGAGCAATCCCAGCAGTCGTACG
GAGTTGGGAGCCCAAGCAGTAGAGGACCCCTTGCCGCCGAATTTCAGTATGAGTCGCTCG
ATGACGGTAGACGGGATTGAAGATGAGAGCATCGGTGTTGAAGATTGGTTGGACGTTACC
CACGCCATGTTGGATACCAGTGGCCCTAGACAGCACTGGTAGTGAGATCGCCGGCGTGCG
TTTTATTAGCGCGCTAGAGTTGTACATACCGTGTTTTCAGTTTTGTTTTGTAAATTTATG
GTGGACTGCGCAATGCCGGCCAACCGAAACTGATATTGTAATTAGAGCTAAAGGCATGAG
AGTGGTGTACCGTATACCTACGTACTGTATTCCTTTTCTGCCCGTTATACGTAAACAACA
CATTGCACTCGGGACAAGGCTTCATTACCCTCCCTCTGATTGGCCAGCGCCCGACCGTAC
CTTTTACTTGCTGAACGGGTCCAGAGATACACCTCTGTGTCTACTCAAGATATAATTGGC
CTACGTTTGGCCTTTTATGTGTGCTTACAAATGGCTCAATCTGTGCCTATGGTACGTGTC
TCACGTTTCCCATGTATGAAATATAGTCTTGGCCTACACCTGGTATCTTACTGCGCTACT
GACTGGGTGCGTGTCGTTTTGTGTAACAACATGGATGACCCCTGCGAAAGGTGATTTAGC
TGTCTGCCGGTGTCGTATTTATGCCTGCGCGGGCATTCTGGCGGGCCAGTCCTGGCCCCG
ACGGCCCTGGGGTAATTTTTTGGTTGCCAGAATAGGGATCAGTTACCCCGTTATAGATAC
AATCGAACGCGATTAAGTCGACACAGAGAGGTGTACCTAGAACATTTCAGCCGGCGATAG
GTACGATCGGAAGCTTGCCAATCTGAGAGAAGACCAGAAAACACCTCCCCGCGGGCCAAT
TGTAGTGTACTTACTACTGAATAATGGGTCATAAGTCGTCCAGTACGAGTACATCGGTGT
ACCTATTTTAGGCTGTTTCCCTTGAACGTAAGTCATGCTCTCGTCTTGTATGCGTTTAGA
AGATCAAGAACACAGCCCCAAAAAATTGAGTACAGCTTTGCGAAGCGCAAAATGTGCGTG
CATGTTGCCTAGGTAAGCAGTCATACAGTTGTTTTGCGATTGTCAGAGTCCGTCGAGAAC
ACACGCGGTGCGTTCTCCCGGCAATGACTGCACCCCTTGTGGGAAAGTTTGGTCGTCGTA
TACGCCTTGAGCTACTTCAAGCTACGCGTAATAGTTACGAAGTTTTTATTTGTGAAGTTT
TGTTTTTGTCTTCGGTCGTCTAAGACGTCCAGCGCACCCGGGGTCCGGAATCCGTACAAA
TTATTATTTCCGTGACAAACTGCACGTATACGTGCGATAAGGTCCCGTTGTAGACCACGC
AACAACTAACTGTGAACAGCATGACGACATACGGCGGGGAGAGGCCGCAACTTGGACATG
GAGTACATTAATCATGGTTATGCCATGAGCATATATATATTTTTAAATGTTGGTCTTGCC
CGTTATATCCCCCCTTTAGCAGCTACCCTGGC
>NODE_1989_length_3811_cov_17.934992_g1340_i1
GCTGCATGCAGCGATTCGCGATTCGCACTGCTATTGCATGTGTCACCTCTATACGTCCTC
GTAGGTATTCCCCGGGTTTACCTAGGTCTAGTAACGGAAAGTACAAACAAACGTGTCCGT
CCGTCTGCAATACTTTGCGTAAAGCCAAAAAACGGTACACATATACCTGGTAGGTGGAGT
TTCCGCCGGTTGACGGTATGCTGAAGGAATCAGCTCTTCAAGGCGCAACAGATCAAACAG
GGAGATACCGTTTTTTGTCCCGGTATACCGTTTTTAGTCGAACAACCCGTATCCGTGATT
AATTCCTCGCGAACGATAAATTTTGGAGCCGATTTTCTCCAAATGATGGGGGGCACATAC
ATACATACATCCACCGAAAATGGTGGCTTTGGAGAGATCCCATCGAGACCTTTAAAAAAA
ATCCCGGAGACGCGCCGCTCGACGTTTGTTTGCTCTCCCCGTTGCCAAGAAAACCTGTGT
TATTTTGCGCGGTATACGGTAAGCAATCTCCGTCGGTAGCAACAAACACCAAAGTAGCAA
GTCTTCGAGCCAGTCACCGTTCCTCCAACAACACAAATCAGTCCCGTCGGTATATTGATA
ACAATCAGTCCCCATCGGTGTAACTAGTCAGTCTCCGTCGGTATCAACACCAACCAGTCT
TCGAACCAGTCCACCGGCATCAGCGAAAAATCGATCCCGCCGACATTGACACAATTAGAC
AGTCTCCGTCGACATTGATTTTGATGTTATTCAGTCCCATTGGTATTGACAAATATTCAG
TATACGTCGATATAACGCTAATAATCAGTCTCCGTCGGCACCAACACTGATAAATCTTCG
AACCAATCTCTGTCGGCGCAAACACAAATCAGTTCCGTCGGTATTGACAACAATCAGTTT
CCGTCGGTACTGACAATAATCAGTCTCCGTCGGTGTAACACAAATGATCTGTCGTCGTCG
GCATCAACACCAATCAGCCTTCCAACCAGTCTCAATCGGCACCAACAATATTCGGCCCCG
CCGACACTGACAATAATCAATCTCCGTCGACATTGCAAACATCTAGTATCGAGAACCCCG
TCGGTATCGAGACTAATCAGTGTCTGCCGATAAACACTATTCACCGTCGGCACCAACACC
AATCAGTTCCGTCGGTATTGACAATACTCAGTCACCATCGGCATAGCACTGACAATCAGT
CCCCGTCGGCATCAACACCAATCAATCACTCTTCGAACCAGTCTCCATCGGCATCAACAC
TAATCGGTCCCACCGACGTTGACACTAAACAATCTCCGTCGACATTGACAGAAAATAGCA
TCCCGTCGGTCTTGAGACTACTCAGTCTCCGTCGGTGCAAACACTAGTTAGTCTCCGTCG
GTGTGAACAACTTTGATAATCGATCCCGTCGGTATTGTCTCCGTCGGTGTAACACTGATC
AGTCTCCACCGGCATCAACACCAAGATCGAGTCTTCGAACCAGTCTCCGTCGGCACCAAC
GCTACTAATTAATCGGTCCCGCCGACATTCACACTAAACAATCTCCGTCGACTACTCGTA
TGACCGAAAACAGAATCCCGTCGGTCTTGAGACTACTCAGTCTCCGTCGGTGTGGACACT
TATCATTCTCCGTCGGTATGAACAACTATAATAATCAGTCTCGTCGGTATTGTCTCCGTC
GGTGTAACACTGATCAGTCTCCACCGGCATCAACACCAAGATCGAATCTTCGAACCAGTC
TCCGTCGGCACCAACACTAATAATCGGTCCCGCCGACATTGACACTAAACAATCTCCGTC
GACTATGACCGAAAACAGTATCCCGTCGGTCTTGAGACTACTCAGTCTCCGTCGGTGTGA
ACACCTATCAGTCTCCGTCGGTATGAACAACTATAATAATCAGTCCCGTCGGTATTGTCT
CCGTCGGTACAACACTAATCAGTCTCCGTCGGCATCAACACCAAGACTGAGTCTTCGAAC
CAGTCTCCGTCGGCACCAACACTAACTAATCGGTCCCGCTGACATTGACACTACTAACCA
ATCTCCGTCGACATTGACAAAAAAAAACATCCCGTCGGTAGTGAAACTGATAGACACTGA
TCAGTTTCCGTCGGCATCAACACCAATAGTAAGTCTTCCAACCAATCTCCGTCGGCACCA
ACACTAATCAGTCCCGTCGGTATTTTGGGGGGGCTATGCTCGAAGAGATGGGCATGTCAG
ACCTAACAGTAGACCTTAAACCGGTATTTATCTTAAACCAGCAAGGGGTAAGATACAGCC
TTTACAGTATTTATAGTATGCCCGTGCCAAGCCATTTGACCTCTCTTCAATCGGTGTTTC
TCTTAAATCGACATCTCTTAACTCGTGCTCTCTTAAAGCGTAGCCCCCCCCCGTTCAACA
CCAGGTATAGTACTTAAAGCGGCAGCCGCGCACGTGTTATAGTACTGGCAACAGCTAGCT
GTTGAAGCTTCAAACAACGCCCGACATAAAAATGTACCCGAGGACCAAGACTACAAATAA
ATAGCTTGAAACTCAACAAAAAACACCGAGCGCATGACCCGTGCAAGCAGCTATACCGCT
AATATGGGGCGCATTCACTGTATAAGTAATGCTTCATCAAGGCGCGACTGGACTTCGAAC
CGCAAATGATCGAATCTCCATCACTGCTTCGGTTTCCCTTGGGTTTCTGCTTATGTCTGG
CAATGTTGGCAGGTGATCCCAAGTTGAAACAACATGCTGCTAAATTTCAGGGCTGTTCAC
GGGTCGGGTCAAACCTCGCGGGTCAGATCGGGTCGGGTCGGGTCGGGTAAGGGTGACCCG
ACCCGACCCGTGAGAATTCGAAAACCTCCTGACTCGACCCGACCCGACCCGACCCGATCG
GACCCGTGAGATTAAAAAAAAAAACTTCCTGACCCGAGAGTCCTGCAACTTTTCGGCTGG
TAAACACAATAATAATAAGTACCTGTCAGAATGGGACCATTCTATTTCCAAGTAGTTTGT
CCGCACAACGAGTGTGGACGCAGTTTTTACCTACCCGCCGGAGGATTAAAAAAAAAGAAC
AGTACACACTTGCTCTCTTTGAGACTGTTGGCTACAAGACCAGCCTTATAGCCGATAAGG
CGCAAGGTGCGCGTTAGAACCAATAGGGCGCGCATTGTAAGCAACAGAAGATGTGCGCGG
GGTTCGATACTCTGACTGAGCAGTCCGGTAGGTAGCGCCTTACAGCCAACGAAGTATCTT
TAGCCTAAATGGTCGACAAGCCCCCTCTTCACCCCGAGCGCCAGCATCTGCTTCTCCGCT
CTGTCGACTTTGCTGGCCATCTTCGACTCGTGCCACTGCCTCCGGCCTTCGTCCTCCCAA
GTGGCCTGCCATTGTACCTGAGGTAATCGGAGCAGCTTGGCCCGAGCATGCTCTGCCCCC
AGTAGCGACTGCAACGTTGCGATGGCCGTCACCTCCTCGACGCCCGCCGGAACACCAGGG
AGCAGACCCTCCGCCACCCCCAAAAACCCTAGCTTGGCCAGTTTGCTGACGTCCCAGAGC
GCCAGGGTATTCCACGGCGTGGTGACGCCGGTAAGCTCGACGGTCTGACCCCCTTCGAAG
GCGTGTCCCGCCAGCGCTGCGCCCACTACGAGATCGTCGGGGCCCATATGGGTTTCCATG
CGCGCGACGGTGTCTTTTGCGACCGTAGTTTCCAAGGACTGGAACATCACGAGCTCCGCG
CCATCGCGCGAGGCAAAGCCCAGCAGCGCATTGAGGGCCGGCGTGAACGATCCCCAAGGG
GCCACCTCGAACACACTCACGCAGGCCGCAC
>NODE_1990_length_3810_cov_382.549104_g1422_i0
GCACAGATTTAGCCGACCCAGCCCACTCGCACTCCATCGCACAACATCAGCTAAAAAGCT
AAGCACCATCTCCAACTTCCTGTCCTCTGTTTACTGCACCATGGCAATCCACGAGACGGC
GGCATGGGCGGCCCTTAAGGAGCACGCGGCCTCGCTCGAGGGAGCCCACTTGCGCGACCT
GATGAGCAGCGCCGACCGTTGCTCCGCCCTCACGGCCGAGCGCGAGGGCATCCTGCTCGA
CTACTCCCGCCAACGGGTCACCAACGAGACCATGGACATGCTGTTCAACCTGGCCGAGGC
TGCTGACCTCGCCGGAAAGCGCGCGGCGATGTACACCGGCGAGAAGATCAACAACACCGA
GGACCGATCTGTCATGCACGTCGCCCTCCGCGCCCCCAAGGACGCGAACATGGCCGTCGA
CGGCAAGAACGTCATGCCCGACGTCCACGGGGTCCTCGACAAGATCGACGACTTCTCCAC
CCGGGTCCGCTCCGGCGCCTTCAAGGGCTGCACCGGGAAGCCGCTCGTCAACATCGTCTC
CATCGGCATCGGCGGTTCTTACCTCGGCCCCGAGTTCGTGTTCGAGGCTTTGAAGTGCGA
GCCCGTTGCTCAGGGGGCCGCCCGAGGAAGGGTCCTTCGCTTCCTGGCGAACGTTGACCC
TGTTGACGTCAGCCGTGCCATCACCGGGCTTAACCCCGAGGAGACCCTTGTCATCGTGGT
CAGCAAGACCTTCACCACGGCCGAGACCATGCTCAACGCACGCACCATGAAGGACTGGCT
GCTCACCTCCATGAAGGGGAAGGCATCTGAGGCGGAGATCACCGGCCAGCACATGGTGGC
TGTCAGCACGAGCGACGCTCTGGTGCAAGACTTCGGAGTGAACCCCGCGAACATCTTCGG
CTTCTGGGACTGGGTTGGTGGCAGGTACAGCGTGTGCTCCGCCGTCGGAGTGCTGCCCCT
CGCTCTCCACTACGGATACGAGGTCGCCAGGAGCTTCCTCGACGGGGCCCACGACATGGA
CAACCACTTCCTCAACGAGCCCCCCCGCCAGAACATCCCGGTCCTGATGGGCCTCCTCGG
GGTGTGGAACTCCACTTTCTTGGGGCACGGGGCGCGGGCCCTCTTGCCGTACTCTCAGGC
GCTGAACCGTTTCGCGGCGCACATCCAGCAGGTGGACATGGAGAGCAACGGCAAGCGAGT
CGCCCAAGACGGCTCCGTGCTCCCCTTCGAGGCGGGAGAGATCGGATTCGGAGAGCCCGG
CACCAACGGGCAGCACTCGTTCTACCAGCTCATCCACCAGGGCCGCGTCATCCCGGCCGA
CTTCGTGGGCTACTGCGAGTCGCAGTGCCCGGTGCTCCTGGAGGGAGAGCCGGTGGCGAA
CCACGACGAGCTGATGAGCAACTTCTTCGCTCAACCCGACGCGCTGGCGTACGGCAAGAC
CACGGAGGAGCTGGAGGGGGAGGGGGTGGCCGAGTGGCTCCGCCCGCACAAGGTGTTCAC
CGGAAACAGGCCTTCGCTGTCCCTTCTCTTCCCTAAGCTCGACGCCTTTTCGGCTGGCCA
GCTCCTGGCCATCTACGAGCACCGCACTGCGGTACAGGGCTTCGTGTGGGGGCTGAACTC
GTTCGACCAATGGGGTGTGGAGCTCGGCAAGAAGCTGGCCAACCAGGTCCGTTCGTCTTT
GTCGGCGGCGCGCGCGGCGGGAGGCCCACCGACCGAGGGCTTCAACCCTTCCACGTCCCA
CCTCATGGCGCACTACCTCACCCACGGCCAGGGCTCCACCTCCAAGTAGAGAGTCGCTAG
TTGAAGTGCGGTTATAACAGACGTTGAAGTTGACGTACGTGCGGCAAACCACATTGAAGT
ACGGCAGCATGTTGAAGTACATACTGTCGGACATTGAAGTACGGCAGCATGTTGAAGTAC
ATACTGTCGGACATTGAAGTACGGCAGCACGTTGAAGTACATACTGTCGGGCATTGATTG
AAGTCGGTCATCGTTCGTTAAAGTACGCGGTCAGACATTGTTGAGGCACGGAGTCAAGGG
CGGTCAAGAACTGCGCGGTCTCCCTAGCATGTGTTTTTGGTGTACGGCCACACATTAAGG
TACGGTCACACGTTGAATGAAGTACGGCAACATGTCGAAGCACGGCCAGCGAGAGGAGGA
GAGAGTATTTGTAGCATAGAGACCCAAAAAAATGGGGATGAGGACCCGGAGATGAATACA
TATTGTGTCAGGAACGGTTTTATTTTGAAGTGTTCATTCGGCTTTCATACTTTTGCCATA
CTGTCTGTACGCCGCCCCCCCCCCCCCCCCCCCCCCCCCCGATTTTGTTTTTCGACGCAG
GCAGCACTATCGTAATTTCTTGTTATACATGGTCCGATAAAACGAGGCAAAACATACTTT
TTAGTAGACGTTTTTCTCTCTGCTGGCTGCGGAGGGGGCAGAAACGGGGGGAAGGGGCGG
GCTTTTCTTGTTTTTTTCGTCGTCCTGCGTTTGTTTTTTTTGTTTTTTTTTCATGTTGTT
TTCCCTCTTGGAAGCACCCTACTGCTATCATACAACTTCGTTTCACCCACTTTTTCGAAG
CGGGGCCAACGTCTAACACGGCAGCCCTCGATGAATCAGTGAATTTGGCGAATCGATCAC
CTGATGGACATGGGGCTATATATCGAGCACATGGGTAGCTGGCGAACCGATGACCGGATA
TATATAGATATATATATGCATCGGTTACGTATTGAGCAACATGGGTAGTAGCTGAAGGCG
TGTCATGTTTAAGTAAATGCTCCTGTTGCTGCTTGCTCTAAAGTCGCCGTCTCCGCCCCT
AGCGGCGGAGGGGGGTGGGTGTGTGGGCTCGAGAAAACGGGCTCGGTGTATGGTCTGCGT
TGTCACCTGTACACGACGAACTACTGCATGAGGCGGTGGGTTGACGGGCAACTAGGCTGT
CACGGGGGGTCATAGTCGTTTTAGACGCGTCAAGGCCTTATTATGCTAGTTATAGTGTAA
GGGCTGTCGGTCGATCAAATTGGACGCGCCGAGGCCTTATTATGCTAGGTATATTGTAGG
ACCCGTCAGTCAAGAAAGTCACACCGCGGTCTCCTAGCCTCTTTTGACGGCCTTAATATG
CTAGTTTTAGTGTAGGGGCCGTCAGTCAACAAAGTCAAACCGCAGTCTCTTAGCCTCTTT
TTGACGGCCTTAATATGCTGGATTTAGTGTAGGGGCCGTCAGTCAAGAGTAGCTAGTCAA
GAGGTCAACCGGCGGTCTCCCTAGCCTTGTTTGACCTCACTGTGCTGGTTTTAGTGTAGC
GGGCGGTCAGTCAAGAGGTCGAACCGCGGTCTCCAAGCCTCGTTCCATTTGACGGCCAAC
CTAGTTTTAGTGTAGGGGCCGTCAATCCAAGAGGTCAAAAACCGCGGTTTCCGATATGGC
CTCATTCCATTTGACGGCCTTAATATGCTAGTTTTAGCGTAGGGGGCGGTCAGTCGGGAC
CACTCGCGGCTCAGTCGTAAAAACACATTTGCTTGATGTCGGGGGTTTTTGTACTTGTAT
TAGACGAACAGATGACCGGACAACAGGCAGAAAAGACAGACTTTATAGCTGTCTGTAATT
AGCTAAGGAGGGGAAGGTCGATCGTAACAACGCTCGGTTGTTTTGGACTCACTTTTTCGT
TTTTTTAATCTTGGGTGGCAGGCAGGTAGGGATGGGGATGGATGCCGAGACAAAAGGACG
GCAAGCGGCATAATAATATCACTTTCTTCTCGTTTTTTCCGCACATACATATATTATCAC
TTTTGCAATTAATTTGCCATTCTTTGCGAC
>NODE_1991_length_3810_cov_50.103827_g1423_i0
TCCATTTAGCTTTTGCGCCGCACAAACCCCCACCCACCACCACACTGCTGCTACCTTTGC
TGCTTTGTGCTGGTGCTTTTCGCTTGCGTCGCTAGCGCTTGTTGTCGAGGATAAACCAAG
CCGCCCACACCATCCACCTGCCGAGTGTCCACAGCAACAGCTCCCGCAGGCCCAAGCAAG
CAAGCAAGCCCCGCACGTATACAACAGCAGCAGTAGTTGCCTCAAGCATGGTTGCCGGAA
GCAGCAGCACCAGCAGCGGCAGCGCGCCTTCCGCGTTATGGTCTGCCAGACACGAGCAGC
AGCAGCGGCGGCGGCAGCAGGACCCCGCTCACCGTGCTGGCAGCAGCCCCACCACCACCG
CTAGAGACAGCAGCAGCCGCCAAGGCGAAGGCTCCCCTCCCCAGGACGTGGCCTCCATGA
AGGCGGAGATAGCCGAGCTCCAGTCCGACACCACGGCCACCCTGGACAGAGCCATCGCTG
CGGCTCAGGCGACCGTGGGCGTGGGGAACCACATCTCCACCGAGCTTCTGGAGCAGAGGG
AGAAGATGGGGGAAATCGACGCGGAGGCCCGGGACATCGACGACAACCTCAAGCGCACGG
GGTACAACCTCAAGCACGGGTTCACCTGGCGTGGGGCCCTCACGTCGCCCTTCCGCAGGG
CCTCCAAGAAGCCTCCGGGCGCCGGGGCGGGCACCAGGCGGCGCGATATCGCGCCGGTGT
ACAAAGACGACTACCAACAACAGCAGCGGCAGGACAACAACAAGTCAGCCGCTCCGGCGC
ACGGCGGGGCCGCCACCGACAGCAAGGGCAAGAAGGACAAGACCGGTTTGTTCGGATCAT
CCAAGGCTGCGAATAAGAAGGGCGCGGGAGGGAGCGGCGGGGCAGGGAGCGGTGGAGCGG
CGCCGAAATTGCCGGAGCACGTTCCTGAGGGCTTCGACAAACAACTGGATGACTTGGACG
GGCTGTTGGATGGGCTGTCGGCGCAGGCGAACGCTATCGGGGCGGAGCTGAGGCAGCAGA
ACGACGGGATTGAGGCGCTGGGGGAGCGGGTGGAGCCGCTGCGGGTCGAGACGGCGGCCC
AGGGGCAGCAGATAAAGCGTCGGTTTCGTGTAAGGGGGTAGGTTATGTCATAGGTCAGTT
ACGTTCTCGTACGACGTACATAGAGCTATAGGATACACTATACCTGGTAACTTACCGGCC
CTCTGTTCGACTTTTTTTATTAATATTTATTAGTATGGTCGTAAATATAAGGTACACTTG
CAGTTTTTGTGTGCATCTAACTGTCCCTTATATTTACGTTCATACTGGTATGATATTATT
ACTCGTACACTAATTTAGTGAAAAAAAAGAGGGGTCCTCGGTCTTCTCGTGAATAACCTC
GCACGTCGCACTCATATGCCACGTACTCGCTCTGCCTGCCGTGTACGTACGTGAGACAGT
CGAGCGCGTATTATGCAACATGGTATTATGTTGCTTCCAGAGGATGGTAGTTGTACACCT
GGTTACAGAGTACAGAACGTACACAGGCTCGTCTTATATTCATCGTGTTGTATGCGACGC
TGGACGGAAATATAAAGAACTTTTATATAGCTATTAGTGTGAAAAAGTTCCTTATATTTC
CGCTCAGAGTGGTACACAAACGTCATGTTGTCTGTATAAAATGAGGCCATGATGTATTGA
CGAGGACCCTACTCGTACGTTTGGGCGGTACGCTGCTATCATAACATTATTGCCTCGCCT
TGGTCATGTCGCTCTGTATACGTATATACCTACGTATATACAGCTGCTGTGGCCTGCGAG
TTTATCCATACTCTAATGGCCACAGCGGCGGCAGCAGCAGCGATAGCAGCAGTTCCAGTA
ACGCACGAGTATGAAACACTTGTGCTACTCTGTGTACCGTGTCGGGCAGGCATTTACCTG
CTATATAGCGGGTAGTGGGTATGACAGCGGGTGCAGGGGGCGGGATTCTAGTCCTTGGAT
TGGTCCAGTCAGTCTAAAGGATTATACAAAGAAAAGGCTGGTGTGCTACCATGCAAATAC
CTGTGGTACAGTAGTACAGTAGTGGGTACCCCGCAAAAAGGCAGTCCTTGATACAGTAAG
GCAAGAGTAGAGATAAGGCAGCCTTAATCGGCTTTGTCCCGATTTTTTTTACTCAATATG
GTGTCCAAGCGATTTCTCCTGGTTTAAGGCCAGTTTCGGTATTTTCCCGAGTTAAGGCAT
ACGTGGCCTTGAGTGGGGATATATAAGGCAAGAGTAGCAATAAGGCAGCTATTAGTAGGT
CCAACTGCATTGTCCCATACATGCCTCATTGCGGGGTACCCACTGCTGTATCTGGTAGCG
AAGTTCTTCGTAATATTTTCGGACGAGTAAACACCTTACTTACTTGATGCTAAGTCATCG
CTGGTATATAGATACCTCGTAGTAATAGTGTTTTTGCTCTTTGGGCCGTTGTTTTCAAGA
GAGATAAACAACAGAGTTCGTTGGGACCAGTTTGCGTTCAACAGAGTATATATATATACG
TAACAGAGTTGCTTGGCACCTAAGAACACCGCCGGTATTTCTCTACGAGTATATACCCGG
CATGTATAATGAATGTGTAATGTGCATGTACTGCTGTACGTACCTGTCGCCTATTTTAAG
GTCTATACCTGGTACCCTGGTGTGATAGGTATTCATACCAGAGAATTTGAGGACGTGCTC
GTACACATACAGCAGTGCGTTTTTTTTAGAGCTCAAAGGCCGCTGTTTCGCGTGTGTGTG
TTGTGTTCTGGTGTTGGTGCCATGTCGTTTTTTTTTTTGCTTAGTTTAGCTGTCTGTATC
GTAAGGGGTGTGGGTCAATTGTGTGCGTCGTGCCTGGTATAAAAGTACGCATGGATTACC
TGGTAAATGTTAAGTTTAGAGTATGATGGTGAACCATGATGCTTAACGTAGCGCGGACGC
GGGGGGACACCTCTCTCCCGCGATTTTGACGTAGGGGGACTTTTGTTTTAGATTAGTGAG
TGTGTACGGCACAGTTGGTTGTACTACAGCAGGAGTGCCTTGGGGCTGTTGTTGCCTTCG
GCGCGTGTGTGATGGTGCTGCCGTTGCCGACTGCGTCTGATACTCTTATAATAGTTCCTC
GAGTACTCTTCTGGGCCAGTACCCCCCCCCGCCTCAAGCGGGTTTTAGTAGGATGCAGTT
CACCGTTCATGCGACTACCCCCCCACACCTCACGGCGCTTTGTGCGGTGCAATCAATGCC
TGCCTGGTTGGTGAAAACCCGACGTGCTCCGTCCCGGTATTATAGGGATGCAATAAGGAC
CTATGGTCTACGACTATGGTCGTGCATGACACGAGTACAACCCCCCCCCAAGGCCCTTAC
GTACTCTGCCGTGTTGATTATTTTTTGCTACGGGGCTCGTCGTATTTGGGAGTGGGTTAG
GAGCTGCCCGCGGCGCTTTTTTTTTAACGATCGTCAGCAAGCTGCAGCGCCCAAACGAGC
AACCAGCAGCAGTAGTAGCACCGTGAGGTCGTTCTAGCGAAGGTCGCGACGGAAGCCGTC
CGGTCGGGAGGGAAAAAAAAAAAAAAAAAAAAAAGGGAAAGGATGGGTGCTTAGGTAGTG
GTTCCGCTTTTCGTTTTTGCAAGTAGTCGTACTAGGTCGGCAATGCAAGCGGTGATGATG
AGATGCCAGATAGACAAGACGAGCAGCACTGCCTAGGTAGAGGTTTAGGTTTCAGTAGGT
ACAGTAGTAGCTTTATTGGTAGTCCTTCAGCAGAAGAAGCAAGAGGAGGGGATTCTCTCG
CTTGTGTTCGATCCATCGTGCTTGGAGGGG
>NODE_1992_length_3808_cov_84.145649_g1424_i0
TGACGAGACGGTCGTCATGGTTCGGCTGTGGCGACGACGGTGCCACGCTGCGCTGGGCGT
GGCAACAGTGATACTGCTTCCGCCATGCCTTGGCTTCCGAACCGCAACGACCTCGAGCCT
ATGCGGACGTAATGGTCGCGACCACACGTGGAGAAAGGGAGCGTCCTTGTGTAGCATGTC
GCTTTCATTCGAAAGTAGCAGCAGCAGCAGCAGCAGCAGCAATAACAGCAACAGGAGCAG
GAGGAGGAAGGCGCGAGAGCTGTCGACCACGCGGCTGAACGGACAAAGGCGTGGCAAGGA
CGATCTCATGGAGAAAATTGGTCCCCTCATCGATTCCGTGACGACGTCCAGAGAATTGAT
ACCCTCGGATTTGACTCGGGAGTATGGCAACTTCGTGTTTCCTGGGCCTTTGACTATAAA
TGAGAGGATAAGCCGCACGTTGTCGTTCTGGGGCAGCATGGGGCGCGTCCTGTTCAAGTA
CTACATGCAGGAGAGGAACCCGAATGCTACCGAACAACAGTGGACGGATTTGCACGACTG
GGGGAGCGAGCTCGTGACCGACACCATCACCGATCTCAGAGGTTACTACGTCAAGACTGG
TCAGGTGCTGTCGACAAGGGTCGACCTGTTCCCCGAGCAGTACACTTCCAAGCTTCAGAG
CCTCCAGGACTCCGTGGACCCTATTCCGACGGACCTGGTGAAAGCTTTGATATCGCAAGA
GCTGTTGGAGGGAGAGCCCCTCTCGACCCTCTTCAGCGCGTTCGATGAGGAGCCCTTGGG
ATCCGCGTCGATCGCGCAGGTTCACAAGGCGGTGCTTAGAGATGGTCGCACCGTGGCGGT
CAAGGTCCAGCGACCGGCAGAGGAGCCGAAGCTGCGAGCCGATGTGGGCAACCTTAAGGC
CTTTGCCCTTAGATTTAGGGAAGTGCTCCCGGCGGATTATTACCCGGTGTTCTGCGAGCT
GGAGAGGGTACTGGACAGCGAGCTAGACTTCAGGGCGGAAGCGCAAGCTATGGAGAAAAT
CGCGGCCGGGGTTGCCCACACCGTGGATGGCAATCGCGCGAAGCCTCCGATCACCGTGCC
GCGACCGGTCCCGGGTCTCTGCAGTGGCCGAGTCTTGGTCATGGAATACGTACAGGGTAT
GGCTCTTAATCGGTTGGCGGATAAGCTGGCCGAGTTGGGGCTAGTGGAAACGTCGCCTGA
GGCCAGGGTGTTCGGAAAGCGGTTGCTGACCTCGCTTACGGAGGCGTTCGGGCGCATGAT
ATTCGGAGCGGGGTTCGTCCACGGCGATCCCCACCCCGGGAACATCTTCATCATGGACGG
GGGGAAGGTGGCGCTCATCGACTGCGGCCAGGTCAAACAGATTTCCATGACGCAGAAGCT
TCGGCTGGCCAACTTGATCTGCAAGCTCGAGCAGTGGAACAAGCCGAACGGACCCACCGT
CGCCGACATCGCCAACGATGTGAGGGATTTCGGAGTGGAGGTGGCTGACGGGGCAGGGGA
CGAAGCGCTTACCGCTACCGCCATCCTGCTGTTCGGGCCTGGGGGCATGGAGTTACCAGG
GGGCTACGACACCAACGAGATGAGCAGCAATTCCCCGCTGAAGCAGCTGAAGGCGTTTCC
GCAGGAGTTGGTGCTCATGGGTCGAGCGACGGTGATGATCAAGGGGATCGCGGCGGCGCT
GGGGTTGAAGTGGAACTTGGCGGCGAGGTGGGAACCGGCGGCTCGCCAGGCGTTAGAGTG
CGGGGACGAGGGGTGCGCCGTCCCCGTGTACGCCATGGCCCCTCCCCCGGTGGGAGGGTC
GAAGGGGATAGTGCGGCCCAGCTTTAAGGAGGTTCGGGGTTCGATCTGGAGGGCTCAGAG
CACGGCGAAGCGTTGGTTGGTGGCCAAGTCGGGAGAAGCCGTTCCTAAAAAGGTGAAGCG
GGGGGTTATATCATGGGCGGCCAACATGGTCATCAACCCGGAGGATCAGGTGGAGGAGGG
GGAAGGGGAGGTCCATGATCACATACAGATGGATGCATGACTCGAACGCCGGCACAGATG
TCGATGCACGACACGCACGCTGGTTTATATCGATACATGGCACCCCCGTCGGTCTAGACA
TACACGTCGAAGCGCGTTCGCTCTGCTCGCGGGCCTCTTTTTGCGGTGGGTTTGAAGAAG
AGGTTGGACGGGCCAGGGAAGCGGGGGAGAAGCTACTCGGTTACGTTTAAGGGTTACAGT
GGGCGTTATCGTTTCGGGTTTGCGATAGCTTGAGCGTTCGGGTTTAATTTCAGGTGATAT
AAGCGTCAGCGTTAGTATTACTAGTTTTGGCGTTGGAGTTGAGGCTAGCGTTAACGTTAG
CGTTCGACTTAGCGTTTGCGTTATATTTGGCGTTAGAGTCGAGGCTAGCGTTTAGCGTTG
GTGTTTAGAGTTAGCGTCAGCCTTACCGTAAGCGCTCGCCAGCTTTATCGTTAGAGTTGA
GTCTAGAGTTTAACGTCAACATTTAGTGTTGGCAGTTACAGTAGCGTCAGCGCTAGCTTC
GGTGTTAGTGCTAGCGTTAGCGTTGGCAGTAGCGTGAACATTGGCATCCGGGTTAGAGCT
ATGTTTGGGGTTAGGGCTATTGTTAAGATTGAAAGTGTTAACGTCGGAGTTTGGGTTTAA
GCTTCACTCAGTCAACCGTTGACCTCTGCCAGTGCTTCGAACCCGCTGCTCACTTTCGTC
GCGCGAAAATCGATTTTACCTCAAATCGTAGTCGCCTTGACATCGTCCATGGCGCGACAC
ACAACGCAGCTCATTCTTGGTGTTTTAGCGAGAGCCTCCTCCGTCATCCGTTTAGAAGCA
TCGATCGTCAAACGGGCTCGTTGGTATTTTGGCGGGAAGAAAGGGAGGTTATCCTCAGAT
ACTCCCCACGAGATATAACGTTTTAGAAGACTACGAGTACTACGCTATTCGCTGTCAATG
CCGTTTGTTTCTGGGTAGATGCAATGTTTTTGAGATTCTCCTGGTTGGGTGGGTTCGTTT
TAGTTTACTGCCACCCCCAGTCGACCGCGGCCCAATAACTTTAGTGGAGAGGCGTGTTAA
GACCGGGGGGGGGGCAGGGAGTTGGCCCCTGCCTGGATAGGGTTGCCCTCAACGGTTCTT
GTTGGCGGGATTGCGACCGGGGGAACATATAATTAGCCCCTCCCAAGGCCAGGATTGCCA
CCAACTGTTGTTGGTGGCGGGATCGGAGCGGGAAGAGGTGAGGAATTAGCCCCTCCCGTG
CCCGGGGTTGCCATCAACCGTTGTTGGTGGCGAGATCGCGACGAGCATGTTGCACTCCGC
ACATAGATGGGTTATGGTATTTCAAGGGCGTGTTTTTGTAAGGTACCCGGGTATACATCC
TGGACGCACCCGGGTATACACTCTGGAGGTATCCGGGCATACACCCGGGGGGTACACGGG
TATGTACTCTGGGAGTATCCGGGTATGTGCTCTGGGGGTACCTGGGTATTCACTGTGGGG
GTAACCGGGTATATATCCTATGGCCGTACCCGAGTATACACTCTGAGGGTACCTGGGTTA
CACTCGGGGGTACTCGGGCTGAGGGTGACCGGGCATATACTTCTGGCATACCCGAGTATG
CACGCTGGGGGTACCAGGGTATCCACTCGGGGGTATACCCAAGTGTAACCGCAACAACCA
GGTTTGGGGCCCGGGTTTCCTAGAGTATATATACCCTACTATGCGCACCCTTGGACTGTG
GCCGAGAGTTGTTGCCGTGGTTGAATCACCGTCCATTGAAAAACATGATGAGCGCGTGTG
CTCGAGTGATTTTACCATAGAAAACGAC
>NODE_1993_length_3808_cov_8.054351_g1425_i0
AACAGACTCCACACACAACACCCTACGCAGCCAGGATCAAAGCCGGTAGTGGGTGCCAGA
GCAACAGCGGTGCTTAGAAAGGAGAAGGCTCACGTCAAGACTATGCCCGTGGCGGAGAGA
GCCTCCCACGACGTAGGGGCGTCCTCGACTTCCTCGGGTTCGTCGTCACCCATTCCACCT
CAATGGGTGACAGAGGCCTTCGAAGCCGAGCGTATCCCCGCGCTGAGGGAATCGGTGCGT
GGCATGGAGACTAAGCTGGTGGATCTGGTGTTCGACAGCTTGCTCCCAGGGCGGGTGATG
GACTGGCTGCATATACCTCTTAGGTGTGCCGCAGACCTCGGCGACTTAACCGCCTTAAAA
CGGCTGCTTGCCGCGGGAGTGGAGACCCAACTGCCGCCGCAACGGGTACGCATGGCGCCG
ATCTTGCACGTGGCGGCGGAAAGCGGAAGCGAAGGAGTTGTGGAGGAACTGTTGAAGGCA
GGAGTGGATGTTCACGAGACGGACAGCGGTGGGGAAAACCAGTCAGCGCTTCACGATGCG
GCCGCTACGGGCAGTGAGGCCGGGGCGAGGGCTCTTGTTAGCGCCGGAGCCAGTATCGAC
GCTCTGGACTCGAGGGGGTGGACGCCTCTTCAATACGCTTGTTCGCACGGGCATCGCGGC
GTTGTGGTGTTCTTGCTGTTGGAGGGAGCCTGTCCACGAAAGGGATGCAGCAATGACCCG
CCTCTACACCTGGCTGCCATCTACGACCACCCTGGGGTGATCGAGGACCTGCTTTCAATC
GGCAACGTTTCCGTCTGGGGCTTCGACCTGCAAGGCCGATCAGCACTTCACGCGGCCGCT
CAACACCGCGGGGTGGAAGCTTGTTTGGCCCTGCTGCGAGGTGGTGCTGCAGTGAGCTGG
GGCCACCGTAACCGCATGACCTGCCTCGATGTCGCTGCTTCGAGCGGACACGCGGGGCGG
CTGCTGCAGGTCCTTACCGCGGCCGAGGCAACGGACGATCGGAAGCTAATGTGCAGCATA
GCGCTGCACTACGCCACCAACGCTGACAAGGCTGACACCATTCGCGACCTAGTAACCCTA
GGCGCCGATGTCGAATACCGCAAGGCGGACGAAATTCCGAACCTGCACGCCGCAGTGGTG
AAAGGTGCAGACAGGGCGGCCGAGGCGCTTCTGCGAGCTGGCGCTGATGTCGACGCATTG
TTCGGCGGGTGCACACCTCTGCACTACGCGTGTATGTTCTCCGCCCCTAACATGGTACAG
CTGCTGCTGTATTGGGGCGCGGACGAGAATGCGCTAGATTCGGAGTTCAACTCTCCCTCC
TTGGTTATCGGCGCCTCAACACCAACCCCAGACGAGGTGCTACGGCCTGAGGAGTTCGCC
AGCAACCAGCTTAAAGAAGACCGCATCCAATGCATGCTGTGGGATGCGCCGGCGGACCGG
AACTGGTGCCGCCGCAGCTGGATCGTTCTCTGCCGCGCGCGCTGGCTAGCCAAGATTGCC
GAGCGGGAGAAGCACTCCCCTTCCGCTCCGCTTGATGTTATCCTCGACTGCGCCAGGGGC
TCCAAGAAGCGTCGAGTAGCAATGCACGGCTCTGCCTCGGTGGGCAAGACCAGGGTTTTC
TCTCTCGATAAAGGGAAAGCTCGCGGGCGAAACGAAGGTGGAGACAAGCGCCTGCCGCAG
GCGACAACAACAGCAGCACCAGCAGTGTTGAGGCTTGGACCGTGTAGCGTGCTGAGCGAC
GGCGGTGCTGGACAGGCGGCTGGGGTTGCGAGGCCGGACGGCAGAACGGGCTTTGTGGTG
GGGGTGGAGCAGCTGCTGCAGTTGCAAGAGGGAGCGATTTTTAGGGAGGTTGTGAGCTTT
TTGTGAAGGCATCTTGCGTATCCGGCAATCACATACCAAAACGGCGCATATGTTGAGGCT
TGGATTGAAGCATGTGCCGTTTTCGGCCGACGGCTGTGCTGGACAGGCGGCCGGGGTTGC
AAGGCTGGACGGGAGAACGCGCTTCGTGACAGTAGAGGAGAAACCCGCTACTGTTGCGAG
ACGGCTCGGTTTTCAGGGAGGTTGTGATAGTTTTGTAACCGTGTGCTAGTCATCCGACTA
TCCTATTTGTGCGCGTTCAGACAGGCACGAGTTTGTGTTTTTTGGAGTCGGGCTTGAAAA
AAAAGCAGCCTTGGGTTGTATTTTTCCAGTTGCAATCCACGTCTTGGTTGGTGTCCACGC
CGATGCCGAGCGCAGTAATCGCGTTCGGTGTCGCCTGAGATTGGTTGTCAGGCAACGATA
ACATTCAGGCTCTGCCCTATTATCCTCCTGGGCATTGTTTCAGGGGTTGACTTGACACTG
CTCCATGCAGGTAATTGCAGGCGTACATGTGTTTTTGTTGGCATCGCGCAGTATCGTTGT
GCTTGTTTCATCACGTTGAGAGTTTTACGTTGCTCAGGCACAGTACGTACAGGACACCTA
ATAGAAGCAGCAAGGAAAGCTGGTCCAGGCTGGATTTCTTACTTTATCATGGGTACATTC
TACAGTAACTTCAGTGTAACGACTCCCGATTTTTTTTTCCCCCGGTAACATCAGCCTGTC
TGTCTTAGAGACCGTCTTCTTATTTGGTGTCCTGAACTGTGAGGCATCTGGTACGCGCCG
TGTGCGCCGGTTCCGTTTCCGCAACATCGGACTTGTTCAGCCGAAGCAATATGTTTTATG
TACGAGAGCGGCGCTCTGCCTTAGCCACTTTAGGCATGCGGCTTATTAGGACTGCACTCC
CATTGTAGGGACGTATCCTATTACAGCAATACTTGGAATTAGAGTAATATTAGGTTTCGT
ACTATTAATATAAGGGTTGAAAATTTCCAGTTACGTGTTCCTGCCTGAGGGTTTTCCCCT
CTTTTGGTGGCGTTGTAGATTCCTGGTGCCTCGCATAATATAATGTTGGTAGCAAATAGT
GCTCTTTCCACCGCAACCGTCCCCGAGGATCGGCTTTTGAGGCTCGAGTAAACTCTACAG
ATGGTATGTATTGTACCAGGTACCAGATAGTTATTCGTCGTTTCGGATTATTTCTGTGGA
AATAGAAGAAAGTTTTTTTTTTTTTCCCCGCGGTGGGTTGAAACGAGTGCCTTTCTCTGC
CACGAGATGGCTGTGCACACTTTTTAGATATATTAGCAGGAGCGCCTTGAGTTTGTGTTT
GTCGACTATTTTTTGTACGTACTGTTTGTTACCTCGTGCGTACCGTGCTCGTTTTGTGTA
TGCGAGCTGTTACCAACACGTGTCTGGTACTTCGAAATTTTGTACGTAGGTAATTATTTA
TTAACACCAGTATCATTTTTAGGTTTTGAGCTACGAAATTGCTGCGTAGTGGGGGGTGAC
GACGAAAATGGCAGTCGGAGGTCTGGGTGACCTATTTACCGTACAAGGTGTGATATTTAG
AAGCTATATACGAGTAGCGTTAGTGGTTAGATCTTTCGTTGCTTCGGCTAAGGGATCCTG
AAGGGTGGGTACGTCGGTGTAGGGGGAGGTGCCTCATTAATGGATGCTATTAACATTATT
ATGAGTAGTTATTGATCTGCACAGGCGTTTGTGCTGCGTTCAAGCACTGCCTCTGGCGGC
GGGTACCGCCTATTTCTTACCCGCAGGCAGCGTGTCTCCCTGCTGATTTCAGCTAGTATA
ATCGGGTTACAAATTGTCTGCAACCTGCGGGCTCGAGTGTTTGTGGTGGGGGGGTTTGTA
GCATTTTTATTGGCATGTTCTAATTCGGGAATAGCATCCCCTACGACTAAAATATTGCGG
CGAGATTAAAGATAAAAAAAAAAAAAAA
>NODE_1994_length_3807_cov_75.497590_g1426_i0
GAGGGCGACACGGATTGTACCGGGCTGGCGGTGTACGCGTTCTTCCGGGAGAGGCTGGCC
GGCGCCATCAGCACGAACTTCGAGCGGACGATGGAGACGATAACGGATGTGATAAGCGGA
GCGGACAACGTGGCGGTGGACGACACGTCTGGCTGGAAGGCGCTCGAGACGAGCCTCCTG
GCACTCAAGGAGTTCGTTGACGCTGTGGGGAGGCCTTTTATCGACGGGGAGCACCTAACC
GACGAAACGGTGGGGTACATTGTGTCGGGCGCAACCGTGCACATCAACAGGCATGTCAGA
GAAGCTTCCTTCCAGATTATCAGGAGCATCCTGGATGCGTGTGGCACCCTGAGCCAGCCG
GGCGCGCCCAAGCAGGGCGACAAGCTCGCACAGACATTCGCCGAGGCTTGCGCGGTGGGC
ATGCAGGACAACTGGAGCCAAGTCAGATACGCGGCGTCCGTGGCCAACCGGTCGCTCCTG
CAGGCCCTCTCCCTCGAGGACAGGGACCAATTCTACCCTCGCCTGCTTCCGCGCATGTGC
CTCAACCGCTACTACCTCGCCGATGGTGTGAAGCTCTTCTCCCAAGAGACGTGGCGCATG
TTCATGGGCGAGGAAGGGCGCGAGATGGTTGGGAAATACGCGCAGGACGTGACGGACTAC
TACTGCATGGCTAGCGAGCTGGATAACCATTGCGTGCGCGAGTCGGCGTGCCACAGCATC
GCCGAAATGGCAGAAAAGGTGGCCCCTCAATACCTGGCTCCCCATGTAGACCGTCTGCTG
AAGGCCCTCTTGGTTTGCTTCTTCGACGAGAGCTGGCCCGTCAGAGACGCGGCCTGTGTC
GCCAGCGGCCGCTTCGCCGGAGCCTACCCTGAGGAGTGCCGCCCCAGTCTGGACAAGCTC
TACGAAAGGTGGTTCCGGCACGTGGGCGACCCGATCTGGTCGGTGAGGGATGACAGCGCC
ACCGCTCTCGGAGCCGTGTGCAGGGCGTACGGCGAGGAAGCATGCGAAAAGGTGTTCGCG
TGGGTGAAGGAAAACCTGCCCAAGGCAAAGCAGCAGATGGCGGAGAGCGCGCAGGAGCAC
AGGCTGAGGCAAAACGACGCCAAGGCGCACACCGGCAACCAGGTGTACTCGTGCGGCTCC
CTGGCGCCCAAGCTCAAGAAGGGCGGCTGCTCTGACTGCGAGGTGACGCGAGCCAGCGAG
CCTTGGGAGTTCAGCGACGGGGCGGTGTACCTGGTGCGAGAGCTGTGCTCCGTCGACCCG
GACAAGGCGGTGCTGTTCTTCGAGGAGGTGGCGGATATCGCTAGGTTGACGCAGTTCGTG
CAGGCCGACTGCCTCCGGGAGACCATCTGGAAGCAGCTGCCGGCGATGGCCGAGGCGGTG
GGAAAGAAGGTGTTCAAGCGGCACCTGGACGTCTTCCTGAAGCCACTGTTTGACACGCTT
TCCCGCATCACGAGCAGCCAGCTCGCCAGCCACGCCGCGGCGTCGTGCGTCCGACAGCTG
AGCGTTTTCATCGGCCCTTCCATCTTCAGGGGGCGCCTCAGCGACTCGCAGCGCGAGATT
ATGGACTCCCGCGTGAGGACGGAAATGCCCGCCGTCCCCTGCGGCGGCCTGATGAACATG
ACCAAGGCACCGTGGGCGACCATGTCTTAAGAGGATTATTGCACTGCATAATCATATCAT
ACTTTCGTATTACGGTCGAAAAAATATCGTACGTGCACTTCAGGAAGTACGAGGTATACA
CCTCCTTCCAGCGGGGGTTTCAAGCTAAGGAAGGATACACGTCCTCCGAGCAGGGGGTGC
CAAGCGGTGCTTAGGACTTGCGATCCGGTTCATACGATGGGGTGCATTACGTGGCCTTTT
CTAGTGGAGGGGCATGGTTTGTTTTCCTGCGCCCCGTAGGTTAGCGTGTCACGTCTATCT
TGTGGCTTTTGGTTTTAGTGTTTTAGTGGGAGTCGTAAAAGAGGTTCTGCGAGCGGAGGG
AGGTAAGACTATATATATATATAAATGTGCCGATTGACGATTGGAGGAGGCGTGTTTTTG
CGTGCCTCGGTGTGCACGCGGTAACCTTGCGGTATTGCGCTTGCTTGCGGTAATAACGCT
TGCGGCAATACGCTTTGCGGTAAGACGCTTGCGGTAATACGCTTGCGGTAATACGCTTGC
GGTAATACGATTTGCGGTAATGCGCTTTGCGGTACGCTTAACCCATTCAGAACTGAAAAA
GGCTCACACTAATTCCAAGTAGTTTGTGCCCAAATTCGTGGGACCAGTTCTCAAGGGGTT
AAGGTTCGCTTTGGGTGTGTACGCGCAAGGTACCTGGCATTTTTTTTGTGTCCTGGAGCT
TTTGTGGGGGGTTAGTATTGGCTGGTTATCGCAATCGTTCCTTGAGCGTTGTGGGGGGAT
ATACGCACGCAAGCGGTTACGGTAGCTGGCAACTTTTTGTTCCCTGAGCTTTGTCGGGAG
AGTACCTATCGGTTTGGTTGTCGCAGTTGCACCTGAAGCTTTCATGGGGGGATAGCTGGT
TGGTTGTCGCTCTTGTTCCTGCTGCTTTCACGCGCCGGGCAGATCGTCTACAGATAGATC
ATTAAGATCATCTACGGATAGATCGCTAAGATCATCTACGGATAGATCGCTAAGATCATC
AAGATCATCTAAATCTCAACATCTTTGCCGTTATGATGTGTTGCGCGCGAGGGCCGCGTA
TCATAAAGATCCGACCCGGCATGTGCGCAAAAGCCGTGTCACAGATCATCGTACAGACCC
GAGATCGTGCTGCAGATCGTTATGCTATAGTCAAGGATCTATCTGGCCCGAAATATCTGG
ATCTTGAAATGGGGGGATCTGTCTGATCTGTCTGATCTGTGCGATTGTGTGGAAGGGTCG
ATTATGGTACGTATGGGGGGATACTTGTGTCGTACGAGCTGGGTGGGGTGGGTTGGTTGT
GGCCTTCGTTTGTTAATTGAAAACATAATTTCTTACGTAGTATTTTTTTTTTTCAAGTAA
CCCTCCTCTTGCGGGAGCAGCAAAGATGCTATTCATAGGAGGAGACCGCGGCTTGACTCC
TTGACTGACCGCCCCCTACACTAAAACTGGTATAATAAGGCCAAGATAGGTGCTACAGTA
GGAGACCGCGGTTTGACCCCTTGACTTGACCGCCCTGACCGCCCCCCTACACTAGAACTA
CATAATAAGGCCAATATAGATGCGAGGAGACCGCGGTTTGACCCCTTGACTGACCGCCCT
GACCGCCTTCTTTCACTAAAACTAGTATAATAAGGTCAAGATCGATGCGACGAGGCCGTG
GTTTGACTCCTTGACTGACCGCCCTGACCGCTCTCCTACCCTAAAGCTAGTATCATAAGG
CCCACCCAAAGAGGCGCCTTGACGCGCCCAAATTATCGGTTTCTAACGTATATAGCGCGT
TGGGGGAGCACTAACAGGTACATACTACAGTGTTCAACTGAGCCAAGCGGTGAAGGTACA
TACTGAAGTACTCTAACGTGTAGCGGGGGTACTAGAGGACATGGGAGGCGTTATGTTACC
GTTACCGGCGTGTTGGTGTCTGTCCGCCGTCCGCCCAGAGAAAGGAAACAATAAAAGGAG
AGCATGCACTGGCTTGGCTGGCCGTGCGTATGTGTTGTTGTTGTTGTTGTTGTTGCTTGC
GGTTTTTATCCCGTAGTGCTTCCACTACATACTGATGATACCTTGGTTGGTCGCTGTGAC
CATCATTGTTTTTAGCTGTGACGCTTCTTTTAACTGCGACGCTTTTTGTCGTACGTAGGT
AGCTGTGAAGCTTTTTTTTAGCCGTGG
>NODE_1995_length_3807_cov_48.736743_g1427_i0
GGTAACCCTTATAACATTATGCCTGGAAGAGCTGATTCCGTTTCATATACCGCCAACTGG
CGGAAAAAATCACCGGTATACCGTTTCAAGGATTTGTTCAGAGAGGTATTAAGGACAGAC
TTGGAGTCTTGCCTATTGAAGACCCTATGGAAACCCAGCGAATTCGATATGCGCCTATTG
TAGGCCATGATAGTGTTCATCGGGCCAAGCCCACCTGGCACGTATTTCCTCAAAGTCAGT
TTTGGTGAGGCATGGAGCTCCTCAAGCTCAAGTGAGAAGGCTCAGAGCCATTCAATATGT
GCTACGAGTACGACCCTTTTTCGTACCACACGTCCGGGGTCCAAGAATCATACGTACCAG
GTAGTCAGTTCCACGACCTTTCATACATACGAACAGCACAAAGAGATACCCTCCACAATG
TAACAAATAAGTGACACCTGGTGCATGGCCGTCACTGTACCACTGGGTTTCGTGATTCAC
AGCTACACAGGCTACAGCAACCGAAAACATCCCCCGTAGCGTCTGCACTGTTAAACTGCG
TGCTACAATGTTGCTCTCTGGAGTGCTGTCTGCGCCCAACGCAACCCTTGCCGGGCACGG
CTACGGGTACATTCTGCCTAAAGAGCTACTACTGCCAGTAAAATGAAGAGCGAAAGCGAG
AAAAAAACAAACAGATGTCTGACTTAACTTCCGGCGCTCGCAGTGCAAAACAAAAAGCGA
AAGCAGGACCAACCACCGGGAGCAGACACTGGCACAACTCCTCCCAGCCTTGGTTTTTAA
GTAGAGAACATCCACCTCAAACAACATTCGAGCCTGTCGCCCCTCAAGGTGATCACGGCA
TCCCATGTTCACCCGACCGTACTTGCAGGCAGAAACACAGCATAGAGTGCACCTATGGTT
GTCGGGACTCGTTCAACGGCACTTGCCGCTAGGACGAGTCGTCGATCGCTTCGTGCTGGA
AGCTCAGAGTTCCAGCATACGCGTAGAGCAATTACAAACGTGCCACAGGCTCAGGAGGAC
AAGCAAGCACCAGCTAACAAAACGCGCCCACACATATTATTACCCTTAGACTGTTGCGCC
CAAGCACGCACGCACCTGACAAAGGGTAGCTTCCTACCACCTACCGTGCACTATAACGCG
CACATACATGCCTATTGATCCTTTTCGGGCACCAGAAGGAAACATTTACCAAACAAAAAT
GGCCACTACAGCATGGGCCGCCACGGAGCAGCTGAGGCTACGGGTTGGGGGAAGACACAT
TTAGTCCCCGAACTAAAATCCAAGGGGTTGCACGAGACTCGCGCAGCATGGTTAGTCCTC
GAATTTCTGCGCCCACTCTATTCTGGGGGGACAAAGTAGAGTATGGTTAATAAAAATTTT
GGAATAAATTGTTTTTTGGGTTCATCGTGGGTTCTGAATACTATCGCCCCCTGTAACAGA
CGGCTGATAGGACCACTCTTGTCTTGTTTTTGGTCGCTGTTTCTAGGTTACAAAGGGAGT
TAACAGAGCCCATTTTAGCTCCAGCCATCAACACACCGAAAGCAACATTATCGTGCTGGC
CCTCCTCTATCATCGAAAAGGCGTGCGAGCCGTTCACACGTCGGTTACAGATCACGACCT
AGACCATCTAGATCCTCACCTGCCGTTGGGAGATGTTGTGCAGGATCTGTAAATTGTAGT
ACGGATCCGATCCAGGGATCACGTCCTAGAGCAAGCAACTTCTACCGCTTCCACTCGGCA
ACGTGGGCTAGATCATACAGATCAGGAACATCTCTGTCCTGAAATAACCAATGTAGATCT
CGAAGCGGGAATCGATGATCTGTCCGAGGTACGGACCCTTTGCAGTATATCTATCCTCCG
AACTACTAACCAACCACGCCAATCCACGCCGCGCAACACCACCGAGGAGACGACAGCGAC
AAGGGCTGGCGTCGAGCGCAATGCCCAGTTACATATGGACCCTTGCTGCAAGTTACGCCT
CTCCTCTGTTCGCCGGTGTCCCCTGCGAGGCTCGCAAGCAAGGAGCGACAACCATAAATA
CACCGAACACTTACCGTTCAAACCCTTATTTCTGGAAAAAAATTAACCAGAGCATTTGAC
CTCTGCACGAAATATCACCGAAAATTTATCATACTACAGTAGACTACTGTAACCCTCGTG
TCTTCCAACAGTCAAAACATGTTTTGACCTTTGCACCAAACATTATTCCGAACCACTCCT
CCCGCCAACAACAACAGCCGAAGGTCTGCGAGCGAGATGCGGTATACGTGCTACAGTAGC
ACGCACAAGAACACCACGGCGGGAACACTTTTCTCGGCACGACACGCTCAGTACATGGGA
AACCCCGGGTCAACCGCTCGAGTCCACTCGTTCAGCCCCCCCGACACGTCCTTCACAGCG
GAAAATCCGTTTTTGGTGAGAGTGGCAACCGCCGCGCGGGAATCTATCCCCCTGCGGCAC
ATGCAGTACACCGGCAGAGAACGACTCCTGCTAAGGGTTTCCACTTGATTCATGGAGGCC
TCGAGCTCCGCCAAGGGTATGTTAACCGCGCCGTCCAAGGCACAAACGGCAAATTGCACC
TTCGGGCGGACGTCCAGCAGGAGGTGATCCTTCCCTCCGGCCACCATGGCAGCGTAGTCC
TGGCATGTGGCCGTAGGTACATCCTCCGTCTTCGGGACGGGCCGTTCCACGGTAAGGCCG
TGCTTTGCCGCGAAAGCCGCGTTGTCCTCCATGGTCTTGATGGTCGGGTTGTCTCCGCAC
GCCTGGCACGTCTTAGATCTCGGGCGCAAGCGGACCGTGTAGAAGGATCCGTCTTGGGAG
TCGTACGTGCAGAGCCTTCCTGCCAAAGGCTCGCCGAACTCTCCCAGCACCTTGAGCGCC
TCCGTAGCCTGAAGGCAGCCGATGACACCGGGGACGGTGCCAAGCACGCCGTTGTCGCTG
CACCGCCGACCGGCCTCCGCCTCGAGCGGCGCGGGGAAAACGCAACGGTAGCACGGGCCT
CCTCTGAAATTGAAGACTGAAACCTGTCCCTCCATGCCAAGGGCACTCCCGGACACCAGG
GGTTTCCCGGCGATCACGCAGGCGTCGCTGACGAGATACCGCGTCCTGGGGTTGTCGCTG
GCGTCGACGACGAGGTCGCAACCTGACAGGCTATCCAGAGCGTTCTCGTGTGTCAGGGCG
GTCTCGATGGCCGTGCACCTGACGCTAGAGTTGATGGCCCGCATAACTTCTGCCGCGCAC
CGAGCCTTGTTTTCCCCCGCTTGCCCCTCCCTGTACAGCACCTGTCTGTGGAGATTGCTC
GTCTCGATCTTGTCAAAGTCCATTATCACGATGTGCCCCACGCCCGCGCCGGCCAGGTAC
GGCAGGACGGCCGACGCCAGTCCTCCCGCTCCGATCACCAAGCAAGTCTTGCCCAGCAGG
TTCCTTTGACCGTCAACCCCGACCGCCGGCACCAGTAGGTGCCGAGAGTATCGCTTGACC
TCCGCCGCCGTCATCCCCGCCTTCCCGAGAGAATTCCGGTAAAGTTCCTCGCGGTTGTCG
TTATCGTCTCCACGGCCACCCGCCCGTACACCGGCGCTGTCGGCTGCCACAGCAGGCGTG
GTGACTGAAATATTCTTCTCCAGCTCGGCCACTCTCTTCCGGAGACTCTCATTCTCGGCC
TTGAGGGTCTCCACCGAACTTTCACCATGCCGTTCAGGAGCGCGCGATGCCATGTGTGCG
ATTTGGTCGCCAAGAGGCCGCCTTGCTCTGGGCCGTAGATCCCACCTTCTCGTGTAGCGC
CTTCTATATATGTGCCACGGGCAAAAG
>NODE_1996_length_3807_cov_30.391269_g1102_i1
CAGGCGGTGACAAGCGCAAGCGAGATGTCGTCGTTGCCGACACCCGGCGTGATGCTCGTG
ATGCTCGGGACACTCGTGACGCGCGTGACACTCATGACGCTCGTGACACTCGTGACACTC
GTGACGCTCGTGAGACTCGTGACAGCACTCGCGACACTCGTGACAGCACTCGTGATGCAC
GTGACACCACTCGTGATGAACGTGACCCACGTGACACCACTCGGGACACTCGTGGCGCGC
GTGATGCACGTGACACTCGGGACGCTCGTGATACTCGGGACCCCCCTCGTGACGCGCGTG
ATGCACGTGGCGCGCGTGACGCTCGGGACACGCGAGACACGACTCGCGACGGTCGTGACA
CGACTCGTGACGGTCGTGGCACCACTGGTGACGCTCGTGACGCGCGTAATGCACGTGATA
CCACTCGTGAAGCGCGTGACACACGTGACACGCGTGACACTCGTGACACCACGCGTGACG
CTCGCGACACCCGTGACACTCATGACACTCGGCACGACGCGCGTGGCGCTCCAGATGCCC
GCGATTCCCGGGACGCTCGTGATGCCCGCGACTCTCGGGACGCTCGTGATGCCCCCCCTC
CCACCACCACCACCACCACCACCACCACCAGCGGCGGCGGCGACAGCAGCAGCAGCAAAA
AGGTGAAGACACCGGAAGCCAACGGGACGGAGCGCGGGGGAGGGAAGAAGAGGACGGAGG
TTGGCGATCGGCCCGAGTCCGGCAAGAAGCCGCGCTCAGGAGCGGGACGCGTGGAGTCTG
AGAAGGGCGCCGGTGGCAGAGACACCGGTGGCAAAGTCAGCGCTGGAAAAGCCACCGGCG
GAAAAACCACCGGGGGCAAGGACAGCGGCGGAGGCGGTGACGGTGGCCGCCGGGGTGAGG
TTGGAGGTGAGGGGGGCAAGAAGGGGTCTGGTAATGATAAGCCGGCGCGCGGCCGCGGGC
GGGGAAGGTCCCCGAGCGAAGCTTCTTCCTCGTCCTCGTCCTCCTCCTCGTCTTCTTCTT
CCTCCTCTTCGTCGGGGTCGTCTTCTTCGAGTGGCTCTTCCTCTTCATCCTCTTCGAGCG
CCTCGAGCGCGCCCTCGGCTTCCCCCGAACGGCGCCCCAGCAAGCGCTCCTCTCGCCGGA
GGTAGTTGTTTCGTTTCCCCCCCCCCCCCCCCCCCCTCGCCGGTGCTTCGCGCTTGGTGC
TAGCGATGTCTGCCTGGTCGGTGAAAACCCGACGTGCTCCGTCCAGGCATTGTAGGGATG
CGAAGGTCTATGGTCATGCGACTATGGCCACGCATGATGATGAGTACACGCTCCCGCCGT
CGACTCCCTCGCGATGTCTGCCTCCGCCGTTGAGCTGAACTCTGTTTTAATCCCCGCCGC
CGACCGCAAGCAAGAAGGAGATGCAGGAGGGCGTGGGTGCTGGGTTTGTTGTTGGTGACT
TTTTTGTTTTATGACTCTGGTTGTGGTATCCGGTAGGGGAGAGGGGGGGGGGGGGTGTAC
TTCATTTTCATGCATGGCCGTAGTGGGGGGGAGAAGAGGGTTACTCCCGCCAGGTCTCGC
TGGGGCGTTTCATGATGCGCTGGTGGGGTGAACAGGTCTCAGGTCTCTTCGGCTATATGA
GTGTGCTACAGCTCTCAGGTCTTTTCGGCTATATAGATTTGGAACAGCCCTCAGGTCTCT
TGGGCTGCATAGGTTTGGGACAGCTCGCGGGTCTCTTCGGATCAATGTGGCAGGCGAAAT
GAACAGCCCCTGTTTTTTTTTTGGGGGGGTGGGGGGCAAGCGAAGGCAACAGCATTTGGG
TATCTGCGGGGGGATACACGCGGTTGGACCGGGCAGCCCCGACCGCTGCAAGCTCTCGAA
CGGCCCGAAACTGGTTCAAGCGATATATCCCTTTGCTCGGATCTATTTTGGCTCTTTATC
GTACGCAGCGGAGAAATTGTGGGGCTCTCAGCTCTCCTGGGTTTTGGGTACGTAGGATCG
GGGGGGGGGGTGAACAGCTCTCAGGTCGGGTGGGTCTCTACGGCTACATGTGCCAGGGGG
GGAAAGTGGACAGCCCTCTGGCTAATTTTGTAGCAGGTGGAAAAACGCACAATCGTTAAG
CCTCTGCGGCGATTGATGTACGTTGGTTGAAGCGGGCAGCCCTGCCTGCTGTTGTTGTTG
TTGTTGTTGCCCTTCAAGGGCGGCGCCTAGTCCGTACCCCAACCCTATATTTTGCTGCTA
GAGCTATCTGACGGGGTTTTGTAGAGGGTAGGAAGTCTCAGGTCTCCCCGCGGCTGTATG
CTGTATGCCAGGGAAAGGGAAACATATTTCAGGTCTCTTCGGGATGTGTTGTGTGGGCGG
AGTGAACAGTCCCCAGGTCTCTCTCCGATATGTGGCGGGTAAAACGGGCAGGCCTCAGAT
ATCTTACGGCTAACGCGCTGGGTAACGTGAACAGCCCTCAGGTGAAACGTAAGAGTGTGG
AGATAACAGCCCCCAGGTCTGTTCGGCTGAGTAGCTAGCTGATGAGGCGTGAAACCGCCC
TGCCTGCTGTAAAAAACCCTTGTTTTTTTTGTTTTTTTGGTCTCTTGAACGCGGGACGCG
TAGAGACACGATTGATTGCGTTCTCTCACGTTGTTTAGTCTCCCGAGAAGTTCTACGTAC
TCGTACAGTAAGCACCGACCGGGGGTCGCGAGCTGGCTTGCCGCGGGTACATACCCTACC
CCCTATCTACCATGATATACCAGTATACCGTATTGTACCAGGCAACACGAAACATAGCAC
GGCCCGTCGAACAATTTTCCGGGCTAATGTTTTTCGACATCGGGGAAAGTGCAAACAATC
GCGGAGCTGTGCGTCCACGAAAAAAATCTCTGAGAAATTTCTTTCCAAAAGCACCATTTT
GGTTGTGTGTGTTCCCCCCCCCCCCCCCCCCCTTCCTTGTTTTGGGGATGGATCGGCTTG
GAAAATTCCTCCCCCGGGGTGTGTGTAATCTTATCACCCCGTGTGATAAACGGTACATCT
ATCTGTGGGCATACATGCCATCCACCCTTTTGGGAGACCCCAGGTTATATGTACTCGTAG
CGACCTGAAAAGCGGCAAGAAAGTGCGGTTTCATCATCGGCCGTCTATTGGAAGAGAGGC
GTGCAGCGGACGCGTGCTGCTATATACGATGTAGGGGTAGTAGCACCCGGGTGGAGCGAC
CTGAACACGGCAAGAAAATTGCGGTATTATCAGCGGCTTTCAGGCAGAGACCGCGCAGCA
GCAGCAGATGCGTCCTACCGGGCATATAGGGGTATATAGAGTACCGTACTCGTACGTAGC
GGTTTTTGGTCTGAAAAAAAAAGAAGGTTTCTGGTCGAAAAAAAAAACTGACAAAACGGT
TCTCCTCAAAAAAAAAAGTGAGGGGACTACTCGATAAGCCATACCAGGTAGGTATGCCTT
ATTTGTGTTGCACAATTTTTTTTTTGGTTAAGCACCTGTACGCCATGGGATTGTTCATCC
CTGAACTGAGGGACTATCACCCGGTGTGATAACATACTATCCCATTATTAGTGTTGCAGA
CCATGTTTTCGTTATGTAGCACCTTATATAGGCCGTGAGATTTGTTCATTCCTGAACTAA
GGAACTTATCACCCGGTGTTATGAAAATAGTATCCCCACCGCACCGGGCCCCTTCGGGGG
TCAGGTCGGGTCAACATGCTCAAGTCTCCGGAGTCGTAGGCAGCAAGGGCTGATACTTCC
GAGGGGGCATGGAGTGAATTGACACACGACACGCAGTGAGACGTGGAAGTGTGGAGGGCG
TAAGCTTTATTTTTACCTATCCGCCGG
>NODE_1997_length_3807_cov_23.363685_g1428_i0
GTGCAGGAAGGTCTTTCACCTTTCGTGGTGGCGGGCAGGAAGCTCTTTCCCTTTTGCGGT
GGAGCAGGAAGGCGTTTGCCTTTCTTTCGTGGGAGCAGGAAGGCGTTTCCTTTCGTGACG
GGGGTAGGAAGGCCTTTCCTTTCGTGGTGGGGGCAGGAAGGCGTTTCCTTTCGTGGTGGG
GGCAGGAAGGCGTTTCCTTTGGTGGTGGGGGCAGGAAGGCCTTTCCTTTCGCGGTGGGGC
AGGAAGGCTTTTGCCTTACTTTCGTGGGAGCGGGGGTAGGAAGGCCTTTCCTTTCGTGGT
GGGGGGAGGAAGGTTTTTCCTTTCGCGGTGGGGCAGGAAGGCTTTAGCCTTTCTTAGTGC
GGGCAGGAAGGTCTTGCCTTTCTTAGTGGGCGCAGGAAGTCTCGCCTTTCTCTGTGGGGC
AGGCAGGAAGGCCTTTCCTTTCGCGGGGGGGGGGGGCAGGAAGAATTTTCCTTTTCTTGG
TATTGTATTGCTATTGTACAACAACGGCAGCAGTAGTAGGAGTAGATAAAGCCGCTTTCG
TTTTGTTTTTTTCTTGACGTGGTTGGTCTCTTCTGCTGTTTTTTGTTTTTTGTTTTTTTG
TTTTTAATGATGGTGCTTTCGACCGGAATGTAACAATGTAAAGGCCTTTTGTGTTGTGCG
GTGCTGTGGGCTTTCGCGCTTCGTCGTTTGGCACACACGCACGCATGCACCGTCGTCGTT
TTTTTAAGTGCTATGCTTTTTGGGCTGGATCTGGGGACGGTAACCGTTTGCTTCTGTAGA
TGGCAAAAGCGGCAGGCAGGCCAGGGTGACACCCTCCTAAGAAGGCGTGGGGTTATGGTG
CTTGCGGTAGGGAGTGCTCGCTCTCCCTCTCTCTGACTTTTTTTCTTCGGGAGGCTGTGT
CCGGTTAGTCGCCACCGTATGTGCGACATCATACGATGCTACATCGTGAGACGCAATGTT
CGTCGAGATGCAGTCGTTAGATGCAATCATCATATATACGGTGTTTGTAAGGTGCAGTCG
TAAGATGCAATCATCGTAAGCTGTTTTTGAGGTGCAGTCGTATGATGCAATCATCGTAAG
ATGTTGGTGAGGTGCAGTCGTAAGATGCATACAGGACCAGTTGCAACGATCGCAAGATGA
AGCCATCGTAAAATGCAATCGTCGCAAGATGCAACCATCGAAAAATAGATGCAGTTGTTA
GGGGCAATCGCAAGATGCAAGTCGTAAAATGCAATTGCAAGATGCGGTCGTAAGATGCAA
TCGCAAGATGCGGTCGTAAGATTACAACCGCAAGCTGCGGTCGTAAGATGCAATCGCAAG
ATGCGGTAGTAAGATGAAACCGCAAGATGCGGTCGTAAGATACAACCGTAGGACGCGACC
TTCGTAAGATGCGATTGTAAGACGCAAACGTAATGTGCAGTCGTAAGATGCAGCTGTAGA
ACGCGATCGTAAGATGCACTCTATGAGATGCAATCTATAAGATTTGATTTTAAGATGGAA
CCGTAAGATACCACCGTAAGATGTCACCGTAAAGTGCCCAAGACGCCACCTTGAGATGGC
CGAACGGGCGTTGAGAGCGCGATACGACCAGTCACCACTATTGTTGAGTGTTGAATGGCA
TACGGGCGGGCGTTGATTCAAGCGCTTGCGATTCTTAGTATTGGCTCACACTCGTATGCT
GTCCGTTTTTACCACAACCACGATAGGATAGTCTTAGTTAGTACACTATTAATAGTACAC
ACGCTGGAATTGTTTGCGCTAAACGCACTGCCTTGAGCCTCGAAGTCAGTACGAGCGGCA
GGGACGGAAGGGCCGCGTTGAGATGCGCACAGACAAGGCTTATTGGCTTGCTTGTTGCCC
CGCCCCAACTGTCGCCTTTGATATTTGCCTTGCTGTTGCCGTTTTTATGTTGCTCTGCTG
TTGCCCGTTGTTGTTGCCTTGCTGCTTGCTGTTGGCCTCATTGTTGACTTGCTGCTGTTT
GTTGGCTCTGCTGTTGGCTTGCTCTTGCCTCGCTCCCGGCTTGCTGCATCGCATGCCAAG
TGGCACAATTCATATGTCGCGATGTTTCTCGGGAACGACGTTCTCGCTCGATCCCGTTCG
TGTTTGGGGGGCAATAAGTGCCAGGTAGGGGCTATTATTGGGCGCGTTGTTGCTCTGTTT
TGGCAACGCAGATCCCCCAGTAGTTGTATTGAGCTCTCGTGATGATGCAGCGACGGGCGT
AGGGGGTCTCTGTTGTTGAAACAGAGTTAGGTGCAATGGGTATGGTATGGTATGATAAGG
AATGCCTTACCCCCACACGATGAAGAGTGTGACATACTATAAGCAGCAGCATACATACCG
TAGTTAGGTGTATCGATCTCTCTCTTCTTGTGTCTGGTGGGTATGATGAGCAACAGGCGC
TCTGTTCTTGCGACAGAGGTAGGCAATGATGGGCAGTACATCAGTAGTAGTAGTATTGCT
CCGGCAGCACTGTCTGGCGGTACAGTCGTAGTTTTTTTTCGCACCGGCGGCATTGATTGC
TGTTGCGACATACGACCAGAGCTGTATGGAGTTGTGTCGAGCTCTGTGCTTGGTGATGAT
GCCACGGGCGTTGGGGGGCTCTGTTCTCGAAACGGAGAGGGGCCATGGGCGCACGCACAA
CTCGGACAGATACTAATCGATTCTTCTTCCCTCTTTTCTTGCTCTAGATCCTTCAGGGCA
GATTAGTTTCTGGTCGCTATGGTCTCCATGATCTAGGCCATGTTGCCGGATGGGAGCCGT
ATGACCTGCATGATGATGATCTAGCACATGTTTCCTGGATTGGGATCTGTACCATGCAGA
TAGACCCTGCACAACAAGCTCTCACAGCGGCAAACGAGGAACTACAGTAAATTATCTAGA
TGATCTATCTGTAGATGATCTATTTGATTTATCATCTGCACAAGCTCTCACAGCGGCAAA
CGAGGAACTGGATGATCTATCTGATCTATCTGTAGATGATCTATCTGATATATCTGATAT
ATCTGTAGATGATCTATCTGATCTATCTGTAGATCATCTTTCCGAGGTGTGAATGAGTGG
TAGTACGTAGTGCCCCAGCCACAATTCTACGTCATACACTACGCACTCGTACGCTTTACG
ATTAATTCGTAGCTAGCTCTGGTAATGATGATACAACGGGCGTAGGGGGACTTATGCTAT
TATTGAAACAGAGGGCAATGGTTAGTATTGTCTCAGCGACACTTCTACGACATACTGCAG
CTGTATGTAGTTGTATTGAGCTTTGCTTTGCTGTGTTTTGATGGTGCCACTTGCGTAGGG
GGACTCTCTGGTATCGAAATAGAGAGATGCAACCAGCCAGGGTTGTTGGTTTTGTGAACC
GACAACGAAAAAACACTCGGTCGGTTTTCGGGTTTTCATCGAAAAGTCGATCGGTTTCGT
TCGTATTTTTTTTTGTTTCATTCAATAAAAAGCAAACCGAAACCGAACGCTTAACCGAAA
ATGTCGGTCAGTTTTTAAGTTTTTTTTTTTGCAAAGAAACCCAAAATAAAAATGTCGTTT
TAATATGCGGCCGGGAAAAACGACAAAAAAACGACCGAAAAAAGCGACTTTCGTTTTTTT
TCGGTTCACAACCAACCCTGGATGCAACAAACACTAATTGTTGTTACGACACACGAAATA
AAAACATTTCGTGCCCGGTCTGTAGTTGCACTGTGAGCTCTGTACCTGGTGATAATGCTT
CGCATTGCTGCTCGGACTCGCCGGGGGGGTGAGATTCGATGCACCAGTACTTTTTTTTGT
CGACGTACGTATTGTCAATGTATGTGC
>NODE_1998_length_3806_cov_618.170908_g73_i4
GCGCAACCTGTTCCCCTCTGGGATTCCCCTCTGGGATGCAGCGCTCTCCGATAGGATCAC
CGGTTGCCCGGACTCACTAGTGTGTTGAATGATCTCTAAAGGTGTACACGCATTTGGCAC
AGGCAGGCGTCGTGGTGGCTCAAAACAGCAGTAACACAGAAGCTCTCTTATGCATTATTC
CCATAGCTGTCGAGCTGACTCGGCCCAAACCTCGAGCTGACTCGGCCCACGCATCGAGTG
ACATCGAGCGGCTCATAAAACATCCCGATGTCCCATATCCCACTACAATAATCCCTATCA
AGCATGTGGAACTCCTACTATACGATGGATCTTATGCGTTGTGTTACTGAGTACAATCAA
CATCCCCCCTGCTCATTATACACAACCATAATAATTCCCCCCTGCTCGGTACATGATAAG
GTACGACATTGCAGGGTCAATACATCGTAAAATCATAATGAACTCATACCAAACTCGGAA
ACTCAAACTCAAATCTGCAACTCGAAAACCGTATCCTCAAATCAAGACTCATATTATACA
ATCTCAAGTCCAAAACACATCAAATCAAGAGGAAACTCATCCCGACGACAAGTGAAACCC
TCTCCCTCAACCCCAGACAAAAATAATGCAACTATGGAAAATGTGACAGCAGTACGTACT
TACACCAAACAAATAAAAAATAAGAAAAAGGTATAATGCTAGAGATCGCAAGGAACCCCG
TTCCCCCGGATAAAAGTCTCCTTTCATCTCCTGCTCCCGCCATAGATTCACAGATCGCGA
CGGTAATGCGAGATAGCATACATACTTCTTCCCAAATAATTAATCTGGCGCTCAAACCAC
AATACCCTAAATCATAGTTGCTCGTGTTGGAAACATCGAACACTCTCGAAATTAATTGCC
AGGAAAAACGGCATTATCCTCAGAATTAGCCAAGGAAAAACGGTATTATTCTTCGGATTC
AGAACTCACATACCCATACGCTGCTGTACGCTTACGCAACGACCGGCAATAAATACTCAA
TTCATAAACCAACATAAAACTCCGTGAGTATCCCCGATTGCCTCGATATACTAGTACCCA
GTATAGGGCCTAGCTGAACCAGGAAAAATGAAATTTCATTCGTACTATACGAACGTAACC
GCAGAAACTCCATCCACGTGTATTCTACATTACTTCAAGTATGCAGACCCAATATCGCTC
GATCCAACGCATAACAAACGCAAAGAAAGACGACTTATAGCTCAAAACCAAGAACATTTA
ATCTGGACCGAACGCGCCCTCTGGTGCAGTTCAAAGTCACTTCAGTCGTGGTCATTTTGC
CGTAGACTGAGATTATTTCATCTTCAACAGTCAAACTCTCAACGCAATACACATCAAGCA
AATCGGTCAGCAAAAACTCAAACAACTAAATCGCTCGTAAGAATAAGGCAATCACGTTTC
ATTCAAAAACTTAAAACCTACCCACAGTCCCAATAATGCCCCAAACATTCCTACTGCTGG
TGCTGCCTCCGCTGCGGCTGCCTCTCTTTCCGGCCTCACAGCGTCGCCGCAGCTCGGGTC
ACCCAGCTCATCCCCCTGAGTAAAATCAGCAGTCACCTCGACAGCATAGACTCGAAACAA
ACAACAGGGGACAAATCGTGCGGACCAGAAATCAGGGTGGTCACGGGTATTTTGCTCTTT
TCATGCATTCATACATACGTATCAGCTTGCAAATCTCTCTTTTTACCGCAATTTAATTAT
CTCAAATGCCACTGCATATTGGTTACTTGACAACGACAACATACCGATGATACCACATGA
TATCCTATACCATGTCGCATCCATGAATTACCGATCACTATATACTGCTGTACGTATGCG
TAGTATCTCGCTCAATCCTCCGACTTGGTGAACATGTACAGCAGTACCGTGCAAAGTATT
TCCTCAGCTCATACTCACAATCTACCATCAACAGCAGTACATACCAGGGTAACGGACAAT
ATACCCGCTGATTCCATGTAGATGTTCCCCTCACACATAATGCCTCATCAATACATGGAA
CTCCTTACTACGAAATGGATAATCTCCGTCGTATCTTTTAGCACAGTCAACATCCCCCCC
TGCTCAATACTTACGACCATACAAATTCCCTCCCCCCTGCTCTGTGCATGACAAGGCACG
ACAACGCAGGGTGGACATATCGCAAAGGGGGTTGTGCTACTCTGCAGTCCAGATATATAC
GATGTAGTATCGTACTCAACTCTGTACGTACTCTTGTACCTGCCTTACTATACTACTACT
GCTTTCAATTCGTACTCGTATTCAATTACGGGGGGTAGTGCTGATATGATACAGCAGCAG
TACCGATGATGTACGTGTGTGCGCTGAAAGTTCAACTCATTCTTTCATAATTTCCTCATA
TTGCACTTTCAAAATCTACGTCTTACTCGTACGTGAATTGGTACCCAGCCAGAGTGTCCG
ATCAGGCAACCACAAAACAGACAGCCATTGTCCTGCAGTAGTACTTGTACGCTACAGCAG
TCTCTACAGGAAAACTTCAGTGAGAGAAGCTATACAAATACGCCTGTGTGTCATACCTCC
GTTCCACCCTCAAAATCTCCAAAACATGCTCTATTCTCAAATCTCAAATGTGGGGGTATT
CATCATTCTTAAATCAATACAAAATCAATTCAAGAACGGAAATCATCAGCAGCAAGCAAC
AAAATCATACTCGCCTCGTGCGGGCGAAAGCCCTTGTTGGCGGCGTGGTGATCATTTCTC
CTTGACTCTCTCTCGCTTCGGGCAGCGCCTCCTCTTGCGCCCGTGCTCTGCCACCCAACC
GACGATGCAGACTCTTCCTCCAGCCCCCACCTTCGCTCTCTCCTTCTCCTCCTTCCTCGG
GGGCAACGTCTCCCCCGGCTTCCAAGTATCCTCCCCTCCCCCGGCTCCTCGTGCCGGCCA
ACAAACTTCCTCTTCTCTTGCACAAACTAGACCCACAGATTCAGGCATAGGCCTGGCGGT
TCTGGGGCTTTGCGGCGGCGGCGGCGACGGCGGCGGCGGTGACGATTGCGGTGGCAGCGG
CGGCGACGAAGACGGCGGCAGCGACGGCAATGGTGACGGCGGTGGCGATGGCGGCGGCGG
CGGTGGCGGCGGCGGCGGCGGCGGCGATAGTTGCGCTCTTATGTCCCGGCAAGCGCAGCA
ATCCTCTGACAGCTGCTCCTCTTCTTGCGGACGTTGTAACTGGAGTAGCTGCTGCCTCTG
CAACTGCTGCACTCCAGTACCTTCGCCTCCAGATCCGCGCGGGTCTACCAGCTGCGGCTC
ATACATGGCGTTGCTGGGATCGCGCTGCTGCTGCTGGGGCGGCATCTCCTCTCCTCGTGC
TCTCTCCTCGTTCTCCTCTTCTCTCTCGTATCTAACTAAATCTACAGCAACTTTCATCAC
GACCTCAGCTTGAAGCTCATGCTCGATGCGGAGATCCTGAAGTCTCTCCGACATCGCCTG
GACTCGCCATGACCAAAATCGATTCAAGGCGGGATCCTCTGCATACGACGCTTGCAGAGC
TGCCTCTGCGAGTCTGATCTCCTTCTCGAGCTCCAATGCCGCGATCTCTATCTTCAGCAG
CTGTATCCTCTCCATACCAGCGTCCTCGTGACCTGGCATGGGCTTGCGCAACCTGTTCCC
CTCTGGGATTCCCCTCTGGGATGCAGCGCTCTCCGATAGGATCACCGGTTGCCCGGACGC
ACTAGTGTGTTGAATGATCTCTAAAGGTGTACACGCATTTGGCACAGGCAGGCGTCGTGG
TGGCTCAAGACAGCAGTAACACAGAA
>NODE_1999_length_3804_cov_70.495846_g1345_i1
GTTTATTTATTTTAGCGCTACGTAGCGTACAGCTAACGTTAGTCGGGTTTTACTCGAAAC
ATACTTCTTCGCAGTCACGTTACGGGTGTGACCGATTGCCCTCTTCATGTGAGGAGTCCA
CAGGCACAAAAGGCCCCAACCCTTCAAGGGGGATTGCTCCGTGGGTAGGTCCTCAGCTAC
AATGGTTGACCCCCGCCAGTGTGGAATGGTTCCGCTATACCATTATCTAGTGAAACCCCC
TTATTAATACTGTACCACGGGTCGTGGTTTTATATTACGTAGGGCGTGCGTGCCCTGTGC
TGCCCGCGTTGACACCACAACCGGCCGACCGGCCGCAAGCGTGATTCATTATATATATAT
ATATTACAAAACTCGCGGCGTAGGGTGATTCACCATGCTACAACGTGCTACTGCACCATT
CTATCTAGGCCTGCCGTCCGAAGTTGACTCGAAGAAGCGTGCAACGATAAGGATATGTGG
CACCTACACTTTCTAGGCTCCTCACTACTGTATGCCAACCAACCTTGAGGTTATCTTATG
TTACAGGCCCACCACTGAATCCAGCGGGCTACACCGATATGCATCTAACGAATTACATTA
AAATGAAAACGCGTCAGACCGAAATATGCCGGGTAGCTCGTGAGTTGAAGACTTCGCCAA
TGACAAATTATTCGGTTCCAAAGTGCAACACCTACTACCGCAGAACGGCTCGCTGGGCCG
TTTTTTTTTCCATATTCTGAACGCTAAACCCAAACGTGATGTAGTGTACATTTGCTTGGC
ATTGAAGGGAATGATAGCGGATGTCCGGCTACCCGGTCCTATGGGCTATTCATCCACCGA
AATATATCGGAACAATGCGCATCAGATCTAAAGATTCCAGGGATAGCTCCTGCGTTGACG
GCTCCCACCAGTGGGAAATGCCTCCGCTCCAAAGTGCAACTCCTAACAAAACACTGCTCG
CTGGACCGTTTATTCGGATCCTGACTGCTAAACCCGACAGTGGTTTAGTGTACACCCACT
TGAATCTTGAAAACATTGTACCGGATCTTCAACCATCCTATCACATGGGCTATATATTAT
GCATCCAACGAATGCTACCGAAAGCCAATCGCGCCAGCTGCAAAGATGCCTGGTAGCTCC
CTCCGTGGAGTGAGATCCGCCAGTAAAGACTGATTCAGCTCGAAAATCCAACCCCTGCCG
TTTTTTTCCACCCCCTGAACGCGAACCTCAACACTGGTATAGTGTACATTTACTTTATGC
TTGATCAAGCATATACGGCGTCAATGAGGACGTGTGCGGCGGGCGTTGGATTCAAACCCC
AGCTGCGTGGTGGGAGATCTCTTACTTCGCCGTGTACTGCACTCGGTCACCTAGCTAAAG
TACATTCCTGTGGTAATACGGGGGGTCATGGTAATCACAACCTTCGATTAACCTAAAAAC
TATTAATCGTGCTATGTTTACTTACCGTATTTGGTGACTGCGTTCTCAAGTTATGGTGTA
GGACAGCTACTCGGACAGAAAACGGCAGCTAAAAAAGAGAGGACGAGGTTGACATTGGAA
TCAGATATTCGGGAGACGCTAGGGTACTGAAGCTGGTGTTGAAAGAACACTGTTCCCGCT
AAGAAATCCAGCCTGAGTCGCAAGCAATCCTGCTCCTTCCTACAATAGATATCCCCTGTA
GCTTGTATATTCGAAGCTTCGTAGCAATCTACCAAAGAAAACCCACCCTCTCATGTTACC
ACAGTACCGCTCACGCCAATACCTGAACCAAGAATTGTGCAGCAGTCAGAGAACTACGAA
CTGCAAACCGTCGACGGAGGCGGGTAGAGACTGCTGATCAATGTCCCAACCACCCCGAAA
ATGCCAAACAAAAAACATGCAATAAGACGAACACGTGCTCTATCCTACCAAAGCTACCCT
GCCCTATCCATCATTGGAGCGTTTCCTCTTCGAAGCGATACGGACCAGCCAACGCGCTGT
CCCTTGCTTGCAACAGTACGATAAAACGAACACCAGGTTTCCTGGTAAAAAACGCCTGCT
GCAAAACGCGCACCCCCCATAGTCAAGCCAACAGGTTCATATGGTATACCCACCGGGCGA
CGTGGACTCCTGTAAACACAAAGAGAGTGTCACCCTGTGTGTATGGAATAGCCCGAATTC
ATGTAGCATCGCAACTGTACACTAACTACACCTATCCGAAGACCTCCGTGGTGCCACCAG
TAATCGGGAGAGCTCTGGGGCCGAATTGAATCTTGATTTAGATAAAACTCCATGCAGTTA
CTGGTACAGCAGACCGGAAAATAGTCAAAACAACTACATCCGTACATCTATAGCTATATA
TACCGTGAGCCAGCGGTCATGGCTGGCTGAATTAGTTGACGATAGATATTCATGGCTCGA
CCAAGATGCGCACCTCGAGAATATCGACCCACTCCTGGTTGTCGGTGTCGGTGTGCCGGA
GCGTCACCGTGCGCACCTCGCTCTCTTTCACGCCGAGTCCATTGAAGGTCAGCAGTGGTT
GCAGTGACGAAGCGAAGGTGCGAATGACCTCGCCGTTGATCGCCACCTCTAGACGGCGGA
CGCTGTCGTCTTCAAACGCAAAGGCGACTTGGATGTCCGCGACTTGCTGCGGGCTTTCGA
ATGTGAATTCAATCTCGCAAAACCCTCCGTCGGGTACAATGCTCTGCGCGCAGGACCACC
TCGACTCGATGTCATCGGTGATGCCATCCCTGGTGAGCGCAGGCGCACACCCGCCTTCCT
GGCAGCCGACATTGTCCTTGTCGTTCCCGGGGCGCGTGTCATAGGCGTTGGCCGATACGC
CGACGATCGTTTTCGTTCCGGCCTCGACGAAGTTGTTGACGCACGGCGCGCTCGGGTCGA
CGCAGTCGACGGGGTCGAAGAAAAGGTCGCAGCCGTATTGGATGGTCTGGTCACAGGTGC
ACTCGCAGCAATCTCCACCGTCGTACCCGCATTCCGCCTTGTTGTTTAGCGCTTGACAGT
CTCCGTCTCCGATAAGGTGGTCGATACACGGAGAGGCGACGAACTCCCCCGACAGCTCGT
ATGAAAAGCTCGCCGAGAACTCGTCGTCGTCGTCCACGCATGGGGCCCTGGGGTCGATGC
AAGCGAAACCTCCGTTCGAGGCGTCGCCGCATGTGAAGTCCGAGGTGCTAACGCAGGTGC
ACGCGCAGCAGTCACCACCGTCGTAGTCGCATTGCGGGAAATTGTTGTTGTCGTCACAGT
CTCCATCGGCGATGAAGGAATCGATGCAGGACACGTCGAAGTCCGGAAGAGTGGTGACAT
CGTCGTCGTCGACGCAAGCAGCGCTGGGGTCGAGGCACGAGAAGCCTCCGTTTTCACCAC
ACGTGTAGTCTTCGGTGCTGACGCAGGTACATTCGCAGCAGTCACCGCCGTCGTATTCGC
AATCTTCGTTGTCGTTTCTCAAATCGCAGTCTCCGTCTCCGATATAGCGGCGGATACATC
CAAAAGCCGAGCTGTCGTCGGTGTAGGAACTAGCGAACACGCCTCCCGACAGTAGAAGGA
CCATCGCGTAGCTGAGAGCCACGAGGGCAACGGAGCCGGTGCGTTGGAAACCCATGGCAG
GCTTTAGCTAGGCCTATAGTAGGACCTTACGTAGTTCAAATGGTTTTCGAGTCCTCTCTG
GTGTGCCTTGATCTGGGACAGCAGCAGTACCGTACCCTTTTTGGCGATTGTCCTGGACTT
TTCAAACTCACCAGAAGAAGGAGACGATGCGATATACCAGGTACCAGGTATCAGTATTGC
TACCCGCCGCCCACCTCGTGCCAA
>NODE_2000_length_3804_cov_66.051193_g1429_i0
GGCGAATGAGCGGACGGGGCGGCCGCTGGCTATCAACCTGGACCTGCTGAGCTATCACGC
GCGGCAAAAGAACCTCAAGGGAGAATACGCAGAGTCAAGGAGGCTTTACCGCAGCTGCGT
GGAGCTGGACCCTAGGGATGGGCGCGGCTGGCTGGGGCTGGCGCGGCACATGCAAAAAAT
TCACAAGTACAACAAGGCCCAGCGCCTGTTCGAGGCGGGACTGGAGAACTGCGCGGACAA
CCCGTACCTGCTGCAAGCTTTCGCGGTCATGGAAGAGGGGAGGGGAAACCAGGCCAAGGC
GTTGACCCTGCTGAACCGGTCCGTACGCATGCACCCGGAGCACATTGCCTCATGGGTCGC
TCTGGGGCTTCTGAACGAACGAAACAAGCGCATCGACGAGGCCAGGGGTTGTTTCCAGAC
CGCCACCAAAAACGATCCCAGGAATCACTACGCATGGTTGGTGTGGGGTATGCTGGAGAA
GCGGTTCGGGTCCCTGGCGCAGGCTAGGGAAAAGTTCAAGACCTGCCTCAGGGTCAACCC
TAGGAACGCCAAGGTTTACCAGGCTTGGGGGGTGCTGGAAGCGGAGGAGGAGAACCACGC
GCTCGCCGCCGAGCTGTTCCGCGCGGGGCTGGAGCAGCGTCCGGACAACACTTTCATAAT
GCAGGCGTGGGCGATGATGGAGGCTAAGCGGGGCGACAGCGCGGAAGCCATAAGCCTGCT
CAAGAAGGCCATCATCACTAGGCCGAGGGACGGTGCCGTGTGGCAGTCGTACGCGCTCCT
CATGAAGGAAATGGGCGACATCGCAGGAGCCAGAGCTCTTTTCAAGAAGGGGTCGGAACA
AGCGCCGAGGCACTGCCCCACGTGGCAAGCCTGGGGGATGATGGAGTGGCAATTAGGCAG
GCCTGCGGAAGCCAGGAGGCTTTTCCAGGAGGGGGTGTGGGAAAACCCAAAGGGGGCGCT
CGTGGTGCGAATCCTGCAGGCGTGGGCAATCTTGGAAGCGACCGAAGGCAACTTCGACGA
TGCAAGAAAATACTTTGGGTTTGCGTTGGCGAGAGACCCGTTTTCCCTTCCCGTGATGGT
GGCGTGGGCGCTCATGGAAGAGGGCCTGGGGGACATCGCCAGGACGAGACAGCTGCTGGA
GATCGCCGTTGCCACGCAAGCCGGGAACCCCGAAGTTTGGAACGTGTACGAGCAGGTGGA
GGCGAGGGCAGGGTTTACAGCTGAGGCCAAGGCGGTTTACGAGAGGGGCGTTTTGTCCAT
GATGACCATGATGACCAAAGAGAACGAGGCCCCGCAGAAGGACAGGGGGCCTGCCACCGT
GGTCGACCCTTCCGCCACAAGAGGGTCTTCGTTGTTGGACGAGGCTTCGCGATCGCTCGG
CACGTCGAGCGCCGAGATGGCCCTTCAAGTGAGCCGCATCATAGGGGGCGTGCAATGGGC
GAGCGACTACATGAGCTTCAGCGCGCTCAACAGCAGCCGAGTTAGAGACGTGGCTTTAGA
GCCCTAAGTGGGGTATAGCTAGTGGAAATCGCACAATAACGCCTCCAGATATATTCTGCG
AAACCCCACGCATGTGTTTGTTTGCTTCTTTGGGCGGGAGCGTTTGAGATGCTGCAGCGG
CAAAAAAACACTTTTTGGTGTTCGAGCAGGGCGTGTTGAGGTGCTGCATCAACCAAAAAC
TCGTTTTGATGTTTGGGCTGGGCGTTGAGATGCTGCTTTACCGAACATACTTTGCGGCCG
AAAACAGGTTTTGGTGTCCGAGCTGGGGGCGTTGGGAGGCTTCCTCGCCAAAAACACTCT
ATGGTGTTTGGGTGGCGCGTTGAGATATAGATGCTGCAACACCAAGCAAGCGCTGTTTGG
TGTTTGAGCGGTTCGTTGAGATATAGATGCTGCAACACCGAGTAGTGTTTTTGGTATCTC
GGCTTAGGCATTGAGATTGAGATGCTGCAACACCAAGTAGTTTTTTGGTATCTCGGCTTA
GGCGTTGAGATGCTGCAGCACCAGAAACACGTTTTGGTGTTTGGGTCGGGCGTTGAGATG
CTGCAGCACCAATAGCAGCTTGTTGGTGTTTCGAGCGAGAGTCGTAGAGATGCTGCAGTA
CCAAAATCACATTTTGGTGTTTGGGCAGAGCGTTGAAATGCTGCCCGACAATTAAAAAAA
AAAAAAAACGGTGTGGTGTCTGGGTTGGGCGTTGAGATGCTGCATCACCAAGCACGCTTT
TGGTGTCGGGGCTGGGCATTGAGGTGTACCAGGTACCACTCTGTCCCCAAATATAAGCAC
CGTTTACACACTAATATTCAATAAAAAAGATGCTTAGATTTGGGGACACACTGGTATGCT
GTCACACCAAACATTTTTTGGCGTTTGGGCGGGGCGTTGATTTGATGCTGTATCACCACG
GGGGACGTCGCTTGAGAGCCCTCTAGTGGAACAGCACAAAACGCCTGCAGATGTTGCAAC
ACCAATAATTTGTGTGTGGGTTTTTGGGCGGGGCGTTGAGGTGCTGCAACACCAAACACT
TTTTTTGTTTTTGAAGGCGGGGCGGCGGGGGGGAAGCATAGGAGACGCGGCGGCGGTGGT
GGTGGTGGTGTGGTGGTGTGTGCGTAGCTTTGTTGGGTCAGTTTTGCTAAGGTTGAGAGG
GGTGGAGAAAACGGGAGAAGGGGGTGGGCGTGGATGTGTTCGCTTGCCTGATTTGCTTTC
TTGCTTTTTTTTGGCTCTTGCTTGTGTGCATGCTTGCATTGCATTGCTTGCATTGCATTG
CTTGCCTGCGTGCATGCTTTCTTGCTTGCATGCTTTCTTTGCCCCCATGCTTGCCTGGTG
GTCTGCTTGCTTGCTGGCCCGCTTTTTCTTGCACGCTTGCTTGCTTGTTGGCTTGCTTGC
CTGTTTTTGTCTGCTGGCTGGCTGGCTCGATTGCGTTCTCGCTGGGTTCAGAAGTTAAAA
CGTCACTATTTCTGTAACGCATTTTTAGCCTCGACAACAACTCCTTTGCCTGTTTGGGGT
GGAGTGCAGTCGTCGTGCCTGCACTGTCCGCTGCCCTTGAAAGATGGTGGGAAACTTCCG
ATCACCCTTTTCTTTATTTTTGCCTTTTTTTTTTCAACCGTCTTCCTGAATCCCTGGCTC
TCTTTGCTTCCTGAATCCCTGGTTTTCTTCGCTTCCTAGATTCCTGGTGTTCTTTGCTTC
CTGAATTTCTGTCTTTCTTTGTTTCCTGAGTGAGTTCCCGGCTTTCTTTTGATTCCTGAA
TTCCTGGCTATTTCTTTTGCTTCCTGAATTCCTGGCTATTTCTTTCGCTTCCTGAATTCC
TGGCTATTTCTTTTGCTTCCTGGATTCCCGGCTTGCTTCCCTTTGCTTCCCGAGCTGAGT
TCCTGGCTTCATTTGCTTGCTGAATTCCTGGATTTCTTTGCTTCCTGAATTCCTGGATTG
CTTTGCTTCCTGAATTCCTGGATTTCTTTGCTTCCTGCATTCCTGGATTTCTTCGCTTCC
TGAATTCCTGGATTTTCTTCCTGAATTCCTGGCTTTTCTTTTGCAGTCGTGTGTGTCGCC
GTCATCGAGCGAGCGCTGCGCTTGGGATCGCGCCACAATGCCGTTGTGGAGGTTGGAAGG
TGCGGGGGTGGGAGCAATCTGAGCAATCTGATCTTCCGCTCGACCGTGGAGGAACCGTTT
CGGGGGGGGGGGTATGGTTGCGTTTCGCGCCTCTGATGCGTTGCTTTCGGATTGTTGTGT
ACGAAGAAACAATCTTGTTGAACGAAGAAAGATAGAGGCCCCGGTTGCATCGCGTCTCTA
TATGTTTTTGGATAACAGACATTT
>NODE_2001_length_3804_cov_21.768159_g1430_i0
ACACAACGGTACGGACGGTACCGAAAAGGGGGCCAGGGGCTTCATACGCTTAACGACGCC
AACAAGATCGACCGCACAGCGGTTTTCTGGATTTCGGCTTTTGTGTATTTTCTCTCCGCT
ATCCTCGTACGAGCATCTCCGTTGCCTTGGCCCCCTATCCAGGCCACCAGACCACCACAT
TACCGTCCCCGCGGTTGGTGCGCCCGTTCCACACAAAGTGGACTGCAATGGACTTTAATT
TTTGTGGTATCTGTTATTGTTTCCTCTGTTGTGTCTCCGCATTTCCAACAGCGGTGTCCG
CCGTGCTGTGTGTGCGCCAGCAATTTACTGGCAGCAGCGCCTCAAAAAGGGGGGCGACTC
TCGTAACGAATAATGGGGGTCTTCCCAGGAAGCTGTCCTCGTAGAGCAGGTATATACAGT
AGATAGGTGCGCGGAGGATTCTGAAAACCTCTCCGATTTCTTTCATCGTAGGCCGCGCGG
TCGGGTCTTCATCGTACGTAGGGAGTCGGCCCCGACGAATGTCACAAAAAAAAAACTATC
GGCGCGTAAAACATCAGGGCGGGGCTTTATCGCTGCCGCCGCAGAACGGAGTGCGACGGC
CTCACTACCCCGCCATCGAAGGATCACGAAGCCCCTCTGTATACGTTGAAGGACTGCGTA
CGGCTGTATCTACATATCATCCGCGGCAATAACCGAAAAGGCGATGTCTACCTGGCGCCT
GGCGGTCTTCGGTCGCGCGCACACACACACGCCCATCACTTGACAAGCTCTTCCACTTAC
TGCTCGGAAAAGGACAGCAGGAGTGCCCCCCCGCGCCCGTTAGGGTCAAGACACACATCC
TCAATCTACGCACGTACCCTCGGTGCTATGCGTCGAGTTCGTGTGCCGTACAGACACAAA
CACTCCACCGCAATTGCCGCCGACCTACAAAAACCAAAAGAAGAAAAAAGGAAGAAAAAA
AAAATGACAGGAACAAAGAAGAGGCACTGAAGCACCTACAATACGTACGTAGCTCTTGAT
CTCTAAAGTCTCCACCAACAACCACGAAGTTTGTTCACTAAAAAAATACGACCGCAACGA
TTTCTCAGCTTCCTCCTGTTCTTCGACGACAACACAGAACGTTCAAAACGCCTCCCCAGA
AACCGGGGGATTTTCGTCCACGATCCCCTCCCTCGCTCGTGCCCTCCATCTGGCCCACTA
CGGGCCTGGGGATGGCGACCGTGATAGCACCCGTGGTAGGCTCGAACCCGAGCGGACTCG
GGAATTTACACGCCGCGGCGGCATGGAGCTTGTTCAGGAGCTCCGCCAACGGCTCGTCGT
CCCCGGTCCCGGGGGTTGCCTCAGAAACCGCATATTTCCATCGCTGTACACAGTCTTCCT
CGGCGCCTAGGGAGATGGCCACCGCAGCAAGAGCCGACTCTGTCGTCTGCAGCGACCCTC
CGAGTTCCGCAAGGGACGTGGCTTTGCTGTCCAATTCCATGGTTAGCGCCTGGGTTGTTT
CCTCTCTCTCCTTCAACAGCGCCCCGAGAATCGCGACATCCTCTCGCTGGGCGTGGAAGG
CGTCGCTCATGCCTTCCAACACCGCCTTCGTCCCGAACAAGCACACGGTGAGGATGATCA
CCATCGACTCCTTAGCTTGGACCTGGCGGGTAAGCTCCGCCAGCCCAACCTTGAGCGTCC
TGTACCCCCTTTTTCTTCGCACCGCGTGTAATTGAAACTGCTTGATGCGCGAATTGAGGT
CCTTCACTAAGTCGTCCTTGCTGCGCACAGCTTCGGCCAGAGCGGTGTTGTTCTCCAACG
CCCGCCCTAGGGACACGTTCAGCTTCGAGGCCTCTAACTCGCCGGGAGTGGGCGCTTTCA
GCTTGGAAGGGAGCAGTGGCCGGAGGTAAGCCTCGGAGACCCGCTTCCAAGAGAAGGCGC
CGATCGCAGGAGACTGACGACGGCCATCCCCGTCCATGTACTGCTTCAAGCCCTCGTCCA
ACATTGTCACGTCTTCCAGAGCGTAGGTTAGCTTCGCCTCCGAGGAGTTGGCCCGCGCCT
CCGCGTCTCTGGCGCTGTCCTCTAGGGCTTTCATCTCCTCCACCAGCGACGTGCTGTTGG
ACTGCGCCGCAGCCAGCTGCCCCTTGAGCTCCTCCTGCTCCAACCCGAGCGCAACCAGCC
ACTGCCCTAGCGCGGTCGCGTTGTCCTTCGCCTCTTCCGCCTGACGGGTCACCAGCGCCA
CGGCCTCAGCCGTCTTCTCCTCCGCGGCTTTCGCCGACGCTACCGCGGCAGCCTCGGCAT
CCTCGCGCTTCTTGAGCGCGGCGCGCAGCTCCTCCGCCGCCTCGCGAGCTCCCTGCAGCT
CTCGTTGCGCTTCCGCTAACGCCACCTCTAACTCCAACTCCTTCGCTCCCCTTGCGACGG
CCGCCGCAGCGGCATCGGCACCATCCGTAACAGTTGTCGCGGCGAACCCAACGCTCGAAT
CATGCTGCCCGCCGCTGTCAAGCCACCCGTTCCCTCCGACAGCGGTGGGGGGAGCCGCCG
GTGACCCGACTCCGCTATCAAGAGGAGCGCTTGGTGGCGGGTGCGCTTCCGCGCCTTGGC
TTCCCAGCGTCCCGTCCATCCCCGCTCCCCACGCTGGCGCTCCCCATGTGTCCCCCTGNN
NNNNNNNNCTCGTGCCTCACTCCATCCCCCCCATACTGCTGCTGCTGTGGCTGATGTTGC
TGTTGCTGTGGTGGCTGTGGCTGCGGTTGAAAGCCAAACCCCCACAGTTGTTCCTCCTGT
CCTAGCGAACCGCCACCCTGTCCGCCAATCGCCGACGCCTGGATGTCTTCCTGCCGGACC
GGCAACGTCTCCCCGCCCTCAAGCTTTGAAGCGTCGCCGTTCGCAGTCTGCGCCCCCCCA
CCAACGCCGCCAACGATTTTCTCCCCCCAGGCTGGGTTTCTCGGGGCTTCGATGGCATTC
TGACCCCCCACATCGTTAGGGGGCGAGAACCACTCACCCATTCCGTCAGAAGACGGCCCG
GCTTCTTCGGCTGTCGCATCCTTCCTCCCCGTATTACCTTCGGCGAGAGATGTTACCGTG
ATTGCTTGAAGTGTCTCCTCCCCCCCTTCGCGCCCTTTCTCCGTCGACCCCTGCTCTGTT
TGTTGCGCCTGTTGCTGCTGGTGCCTCCGCTGACTCTCCGTGTCGCCCCCCTCGCCGGAA
GCACTCTCCGCCGCTGTCTTCGTCTCTAGCGGACTCTGCGCCTCGTCTCTCGAATCCGCG
CCAAGCGCCGCCTTTTCCGTTCCCCCCACGTCTGTTGCCGCGGGCGAAATAAACACACCA
GATATGTCGCCCCCGCCGTTCCTACCACGCCGGTCGTCGGTTTCCCACCCCGAGTTTCCG
CCGGAAGCATCAGAGCGGGGTACGGGAGAGCCCCCGGTGGCAGCCTGTGCAGCGGTAGCA
CCCCCAGTGGCGGCGACATCGGCAGCATCGGCTGGGATAAGCTCATCGCTACCGCCTGGC
TGTGCGCACGCCGCACCTCCGGCGTCACCACTCCCCCCGGTACTGCTGTCACCGCCACCC
CCGACAGCGGGGTCGTAAGTCTTTGACCCTTGATGGGTGCCCGGCGTCGCAAGAGACGCG
CCTGTTGATGGGTTCCACGGCTCCGCACCCTCCACTTTCCCCCACCCTGTTGCCGCCGCG
TTCTTCTCCCGAGCTTCAGGTTCGTAGGGATTGAACGCACCCGGCGGGCCTTGCCCACCA
AAGCTACCGGGGCCGAGCGCCGCCCCCTCCTTCCGCCCTTGCTGCTCCTGTCGTGATCCC
ACCCCCGCCACATCACGCCGCTGG
>NODE_2002_length_3804_cov_12.388904_g1431_i0
GCGGCGGCGGCGGCGTACTCTATGCAGGAGAAGGGGACCGCTGCCAAAGGAGCCCTCGAA
GCGGCCGGGGCAGCGGCGGCGAATGCGAAACAGCCAGGGGTTGGATCAACGGGCGCGCGC
GATGATATTCGCTGCATGGAGCGTGAGGTAGAGGTCTGTGCGAAGAGGGTTGCGCATACG
AGAGCCAGCGCGAAGAAGGCCAAAAGCAAGCACAAGAAGCTGCAGATGGCTTATGCAAAT
TCCTGTAAGCTACGGCGTCAGGACGTTCACAATACCGCAAACGAGTGGGTCTCTTCGGAA
GTCTGTAGGGAGCTTGCCAAGGGCAGAGGCAAGGCAGCTAAAGCGCGACGGATGTACGAC
AGGGCAGGCCGGGCATTGAAGAGAGCACTGCGCCAGCTGCAGAAGAAATGTGAAGGTATC
GGCCAGGTTGATGTCACCAGCACCAGTATCTGTGAGGACAACGAGGAGGAAAGTGACCGC
AATGAGAATAGCCACTCGAGTGGGTCAACACGGGGTTGGATCAGCCAGGACGACCTATCT
TCGGGCGAAGATAAAGAAGAGACCAGCGAGATAGCGGCAGCAGCGGCGACGAACAAGAAA
TACGGGAATGCTGCGGCGGGAGGGGCGGACAGCTCGAAGGCCACACCCGATGAGATCCGC
GTCATGGAGCGGACTGTCGAGGCCAGTGTCAAGAAGGTTGACGTTAAGAGAGTCGCCGCG
AAAAAGGCCAAGAGTAAATACAAGAAACTAAAGGCGGCACAGACTGCGCCAGTTTCCAAC
AATCCAGCGTTGGACGATGGCGTTCATAGAGATGTCCAAGAAACGTTCGAGGGGAGGGTG
GTGGCAGCTACAGCGCGGCGAGAGTTCGACAGGGCACAGCGCGCATGGAAGAAAGCACTG
CGGGCGTTGGAGAAGATGCGTGCACCCGCCGGCGACTGCACTGATTCCATGAGCTGTAGC
GAAGAGGACAGCTACAGCAGTGGCGGCAGCCTCTGCAGCGAGTCGGCGAGAGGCTGGCTA
AGTGACGATAATTTGTCGTCGGACGAAGAGGCAGAAGAAACCAGCACATTGATCCTCAAA
GAAGGGTTCGTCTTTAGAGAGGAAGGCGATGATGACGACGAGACGTGGAAGAATGTCTTG
GAGGAAATCCACGCTGCCTTAGCGCGTGCGGGCCACACGGGAAAAACCTGGACTAAATCT
GGTAGACGGGTTGACGGGGAAGGAAGTCGGTACAGTCGCATGGAGATCAAGTGCTCAGGC
TCGGGCAAGGCGGCAATCTTGACCAACCCCAAGGGCCCTCAGCGGAAAGGATGGTCAGCC
AAGTGCGACTGCCAGTTCCAAGTATGCGTGTCCTGGAACAAGACCAACCCGCCGACCATT
ATGAAGGTGTGTACTACCCACGTAAAGGAGTGTCAAGCGCAGCGCCTTGCGCATCAAATC
CAGCGGGAGGACTTGATCAGTGTACAATCAATCCAAGACAACTGGGAGGATTACATCCGG
ACCTGGACGCATGCAGGGCTGAAGATGCAGAACATGTACAGATTGATCGAACATCAAATT
GGTTCACTCAAGCTTGGCCCACCTGGTCAGCGCAAGGTGAGAAATATTTCCGACAGGATG
ATGCGTGAGAATTGGGCGACGGGCACGGACGCCGCCAACCTCATCGCGAAACTGTCTGGA
GACAAAACCTGTGAATCAGATTGGGAGCTGGACTCCTACCATCGACTCCGGTCGGTGATG
TGGTCTACCCAGAACCAGCAGGTTATGGCCAGACAGTTTGGTGGCGTGGTCATCCAGGAC
AACACGTGTCTGACGAATAGGTATGAGATGAAGCTGTGCTTGTTTGTCGGTGTTGATTCC
GAGAAAAAAACAGTTGTCTTCGCGCAAGGGTTTCTCTCCAACGAGCAGACAACTTCGTTC
GAATTCGCCCTGAGATTTTTCATCAAGATCAGTGGAGGTCGCCCGAAGGTGATAATAACC
GACGCCGACGCCGCCATGACAAGCGCTATCGCGGACGTTCTTCCGAACGCAGCGCACCTG
CATTGCTCGTGGCATATTATGAACAATCTTAAGAAGAATTGTACAGGGGCGATGAATGGA
AAATTCCCGGAACTGGTCCGGCGCTACAAAGCGGCTGCGTTTGCTACGTCCGGCAATGCG
TTTGAAGCAATTTGGGACAAGGTTAAAATTCTCGTCAAGGGCACCAAGTGTGAAGGATAT
ATCACTGGCTACGTTTACAACCAGCGGAAACACTGGGCGCGCTGCTATAATCCGACGGCA
ATGACGCTGGGTATGACAGCCTCTTCCCGCGTGGAGGGATCTTTCAGCGTAATCAAGAAC
GGGCGTTACGTCAACAAGCGCTCTTGCCTCCTTGCTGTCATGAACGAGGTGGATAGGCGT
GTGGAGAACCTCGCTCTAAAATCTCGATGGGTCGGCACGACAAAAACCTTTCTCGGGAAA
GAACACGTGGATGCCAACGTCATGCACAACGCGGAGCATTTCTTCAAGGAGCTAACTGCG
CACAAAGCTAGCAGATACGCCGAAGATGAGATGCGCGCCGAGGCGTGCGCGACTCCGGCC
TACTCCGCGACAGCCTTGAAAGAAGGAGTTGACGCAGGGAGCTTCCTGATGGATTTGGCT
ATCGGGCTGGAGGACGGCCGATCCAGAGACGTGTGCTGTGACGTGCCAGAGCAAGCCTTT
GACAGCGATGCAGACGGGAAAGTAGTGGATCTCTCAATGTTTGGCACGACGTCCTTGCTT
TGTTTTGCTAAACTTGTTGAGGATGTAGAGATCGGAACGGTCGTTAAGGTGTTGTACACG
CAGAAGGACCCACCGGTTGGTCACATCGTTGTTCTCGGGCCTCACAACTTCCAGCTGTGC
ACGTGTTTGCAGATACTAAGAACTGGGTTGCCATGTAGCCACGTCTTAGCCGCTCTCATT
CAATTGAAGTGCACCAAAGAGTTCAGTGGGACGTCCCTTCACCCCCGTTGGCGACACAGC
TCAGAGGAATGGAGTCTCGCGAATGCGGGACTGCGCGCGTTCGACGGACAAGGTTTGGGA
CCGTCTCGTGGTGGTTTCACCGACGATATGCAGGATATGGAGTTTGGGGACTGTCAGGAT
GATGTTGCACCCAAAGCTGCACTATCTGTACTTCGTGGGAGGGCGTTCGCGAACTTGACG
GAACAGTGCACAAGGGCAGTCAAGTTGTGTGTAGATAATTTGCAAGCGGATGATTCGTCT
ATGCTTAGGCGGGGCCAAGAGATCGTTGAGAGGATGCACCGCGACATGTTCGCCTTGGTG
GAGGCGGGTGCTGGCCCTGCCCACCCACACCACAATGCGGCGAGGGTTTTCGACCCGCCC
ATTAGGCCTTCCAATAACAGAAAGGAAAGTAGGACTAAGGGCTGTTTAGAGAGCGGGTCA
AAAAAGAAAGGGAAATATGCCCCGGGGTAGTGTAGCGGGTAAGTCTACACGCTTGTTTAT
GCTGTAATGGATAGGTTTGTTCGTACACACAGTATCGGCGTCCGCTACCGGAGTGTCAAG
GAACCAACCGTTGTTTATTGTACGTACCTATAGAGAATTTGGCATGCCAGCTTCGGGTAT
CGGGGATCCTAGAAGAGTACATATATTTGGGACACTGGAACCCTAAATAGCCAGTACAGT
GGTAGTATGTTACGAGCACACACGTTGGCACACCGACGCCAGCCACCCGCGAGTCAGAGG
GATGTCTTGCGGAAAAAGCAGGCAGACATCAGGAGGTCGGTTGGCTAGCCAACGAAGACT
GACGCTTGAGCCTTTATTTCCCAC
>NODE_2003_length_3803_cov_21.258713_g1432_i0
CCCCCCCCCCCCCTCTCCTTGTCGTCTCTCTTGGCGTCCTCAGCTGCATGCCGTAGCCAG
CTCCTCTCCGCTTCGGCCCTGTGCCACCTCGCCGTGAAATGGTCCGCCGCCTCAACGACC
TCCCAATACAACACCCCACTCTTCTTAGCCGCCCTAGGTGTTCCGAGAATACTGCGCAGT
CCCTTATAGTACCTTAGTATTACAGTAGTGTACGCTTTCACCGATCACCTATAGTAAGTG
TTGGATTTGTTGAGGCCTCCCGCCCCAGCCAGTGGTCCTACCCCTACTTCCTTGGCCTCT
TGAAGTACAGTATCTGTTGGCCATTTGGCTGGGGTCAGATAGCCCCTCCCTGTCCATATT
GTCTCGCCCAACCTTACAGTACCTCGCCTCTACCTTGGAGTGCACGCGGCAAAACATTCA
AATAACCACACATTTGACTCAAATTTCAAGTAACTTGTCCAGAAAAGGGGAGTGCAGTCC
TGAAGGAGTTAACCCATGCAGAACTGAAAAAACTATTCCACACTATTTCCAAGTAGGTTT
CCCCAAATTCGTGGGACCAGTTCTTAGGGGGTTAAGTAGCCGCCGTCAGAAACAGTACGA
GAATGTCCAAACGCTGCTACTGCTGTAGCTACCCCGATTGTGCTATTAATACACAGCAGT
AGTACGCATCCGGGGGGGTCCTAAGTTTTAGGCACCGTCATAATTAGACAGTGTGCATAG
CACTGGCTCGAACCACATTGCTATGTTACTGTTATGTCATGCATTGGTCGGTAAAACGGG
TGGCGATTGCGAGACTCTACGGTAGCTATATCACTTTCCTGGAAATTTCTGGGCCTCCTC
GCTTGAGGAGCTCTACTACAACAGTACTACAGTAACAGTACGGTGCGGTATATGGCCCCC
GAAAACGATTTTTGTTGTAAGAAAACAAAAATGTACGGACGATTTACCTCGGCCTAGCGC
ACGGAGCGTTCGAATATATTATATTGTGAAATCAAAATGGGAGCAACAATATTGGGTACG
TCGTACATAGATGCTAAGGTGCTTTAACGTCGCTTGGGGCAACCCATCAACCAGAAAGTT
TTTCGCCAAACATTGCTATACCCTAACATCCCTAACATCCCTAACATCCCTAACATCCCT
AACATGGCTATAACAGACGCGTGCTACGGTAGAGGTAGCACTTTTTGGCTGGATTGTTTT
CTGAACGATCGGGCTCCTTAACCCAAATTCGTCGGACTTTCATGCTTGTGACGAAATGTG
TTTCAGAATTTACTTCGGTCATGAGATTTCTCATCCGGCAGCACTTTGATTTTCCTCCAA
AACATTTTTTTTCAGTGATATATGGCGTTCCTTATGTGAGGAGCTCAGAAAAAACATGGT
GCACCTCTATCGTAGCATTCGTCAGTCCTTCGTGAGAATCAATACATACTCGTGCCCTGG
CCATCGAGTAACCTCAACATGAGTCACGGCCATAAAATACCCTACTTCGTGTTGGACTAA
TCCTTCCGTGTGCCTGTCCCCGATCTATAGAAGCATCATAACGCCAATGCATGAATCGAA
CTTGGCCCGATAGTCTCAATTTCGGTATCCGTCCTTTTTGGCATCAAGCCTTGATCAAGC
CTTGATCAAGCCGTGGAGTAGACGCTAAGAGCGTAGAAGCCACCACATATTTGATCAGCA
TCTCCTGAGCAGCGGTCGGAGCAGAGGCCGTCCGTGATTTCACCGTACACGCTGAAGCTG
TCGCCGCCGCACCAGCACTCTTTGGAGTTTTGAGTTCCGGCGTAAGCATGCCCGCTTCCG
GCACAGTGCGAAATGCACACCTCGTTGGTCATGTCCTCCCAAATGAACTTCTCATTCGCG
TCCATGGCCCGGGCAGCTCTGTCGTCCGCGTAGCAGCCAACGTACCCCGCAACGACGTCT
TCAATCTTGTAGGCGGTTTCCTTGTGTCTCCCGCCGCAGAACTCGCCGCTCGTGGTGCCC
TCGCACGCCATGTCGCATTCGTCCAGTGCTAGCTCCTCGCCGTTCTTCGTCAGGTCCGGG
TCGACGGCACACCAGCACTCCTCGGCGTATTGCGTGCCGAAGTGTGTGTTGATTCCGTCG
TCGCAAAGCTCGTGGCAGATCTCTGCCGACATGACATCCTCCACCATTTTGTTCATCATT
ATCCTGTTGGTCTGAGAGTCTGCGAAGCACCCGGCCAGCGAGTATGTCGTTTTGGGTGTG
TCCGTGGGGGTCGGAGCAGGGGCATGGGTAGGGGAAGGGGCAGGGGCAGGGTCATGGGTA
GGGGCAGGGGCGGGGTCGTGGGTAGGGGCAGGGGCAGGGGCGGTGTCTCCTGTCCTCTGG
TAGACGCTGATGGCCCCGAAGCCTCCGCAAGCCGTGGTAGCGTCGCCCGTGCACAAGGAG
GGGTAGGTTGTACCACACTGGTCACTCTCGACCGCGCTCTCGAATTCGTCGGCGGTTCCG
CAGAAGCACTCGCTCCCAGACTCTAGACCGAAGTAGTCGAAGTCGGCACAGAAGTCAGAG
CAGACCTGCGGCGACATCCCGTCTGGCCCCAGGTCGCTGAGAACATAGTAGCTCGAGTTG
AGCAGCGGCTCAGCGCTCGAGTCGTTGTTGAAGCAGCCCGCAATCTCGGTTCCAGCGGGC
AGGCTTGACTCGCACGCAACGGGGGGAAGAAGCCCCGCGTAAAATGTCTTGTAGTATCCC
GTGGCGCTGTCCAGAGGCCAGGTGTAGTTGCCTGGAATTGTCGGGCTGTAGGCTTCGTTG
TTGGTCACACCGGACTCGAAGCTGTCCCAGATGTGGTACTCATCAAGGCCATTTTCGACC
TCAAACGAGAGCCGTGATGTCCTCGTTGTGCTTTCATCGTCGTAGCTTTGGATGTCGAGA
TCAAGCTCGTACTCCCCGAAGGGACAGCAGATGAAAATCTCCAGCTTTACCAGTTCTCTA
TTGCCATCGGTGGGAGGACTGTCGGGGGCGTCTGCCGATGACCCGTCGTAAAACGCTTCC
CACGAAGCTAGCTCCGACTCGTCGATCGCCTTCCCGCAAGGTCCGGTCATCTGCCTCCAA
CGCATGGTGAACTTTGGGTGGTCGAAGCTGTCTAGGCCTTCGATGTGCATGAACTGCTCC
GTCAAAGGATCACAATTCCTCCCGTCGTCCGCGGGGTTGATGGTCTTTGTGGGCACCACC
ACCTGCGCATCAGCGCCCAGCACCATCACCGACAGGCCCACCACGACCTTCGCACATGAT
TCCTTCCGCATCTTTTCAATCAAAGCACGAAAGCAGAGGCCTTGATGCTGTATTTCTGGT
GTACCGGCGGTGGTAGGTAGGTGTCTTTCTTGACGTCAGTCGCTCGGTTGTGTACCTCTC
GACGCACCGTGAGTCGGCGAGCAAAGCTCGGTGCTTTTGAAACCTACTACTACTACTGCT
GCCGACGATGTGTGAAGGAGAAGATAACAGTTCCACTCAGGATAGCAGGAACGCAAGGGG
TCTACCACGTGACTCGCGGTTCTTGCTTCAGAAGATAGATGATTCGGGTCCTTTATTTTA
TTGGAGAGCTTGCTGTTGCGCAAAGCTGATGAGTGATCAGCGTGGGGTGTGTGCACCGCA
CGCTGCTCATTGCAAAAGCAGGGTAGACCTGCTTTATGAAATACTGAAACGTCACTAACA
CGTCAGCACGCGACTGCATGTTGCAGATATGCTACTTCAATAGCATCGTCATCACGTACG
TGTGTGGCGCTACTCGAATCTACTCGTATCTCACTGAATCTCATTACGTACGTGTATAGC
GATACTCGAATCTACTCGTATCT
>NODE_2004_length_3802_cov_25.017699_g1433_i0
GGCGGGGAGGGGGGGTGAGATAATTTCAGTCAACCGTAGAGGGCTGTACGACTTTTCCCC
CGCACGCGCGCGCAATCCCTGTTTCGTAGTACGGTATTATTTTCCGGTTCCTTCTGTACT
TTTGATGTGTAGTCGCAAATAGAGTCCACCATTAGATGCGGATGCGGGATACTATCGAGG
TACGAGAAAGTATGGGTTTTGTATGTACGGAATAAGTAGATCAATCACACCCAACGCAGG
GTACAATAGCGATGTAGCCTTGAGCACCTTGGGTCAGTTTTGTAGTAGCTGGCTGACCTG
TGAGTGTAGCGCGTAGCCGGGCAGAGCCAGCGCTACCGGTCCAAGGTGTGAAAACAACTC
GTTTGAACTTTTTGTATCTGCAGCCACCTGACGGTAGAGTCCCTGGGCGGGGTGATGCGT
GCCTAGTCAGTCTCCGCTTCACTCGGTCGTGTCATACCCTGATGCGTTGGCATTCATTTT
ATTTTTTGCCTTTTAATAGATCGGGCGACGCTGTGGATTTGTCTGTGATGCTACTTATGT
TTTTTGATGTCATCGTTTTCCTTTTTGCTTTTTTTCTTAAGGGCTTGCTGTTCTTTGTCT
GAACGGGTGATGTCGAATGAACGATCAAAGGTAGCAACGCATCCTTTCCGTTCACGCAGA
GCATATGCCTGCTGTAGTCCTGCTACCTCTGCCATTGCGACTGCTTGCTCGATATTTCTT
CTGCGGCCACATATATTGCCAGTGAACGATTGCTGTCCATCGAGTATTTTCACCACGCGC
AGCGGTCGCTGGCGTACACAATATTTGTTTTACATATGGAACACCGCCATCACAAATATG
TCAGTTCGCGGAGCAGCGTGGCAAACACAACACTGCTGTACGTGAACTCCCGCCAAGTGT
CCTCGTGCGAGGGGAGAAGGGGGCAAGCGCTGTCGCCCTGTTTTTACTCGCCGTGATCTC
CATTGCCTTCAACTCTGATGGGACGCATGGCGCCGCGCTGTCTCGGGTAATGCTTCTCAT
TGCCTGTACAGCTGTCAACTATAGGCTGTAGAGCTGTCAATATCCTCGATTAGCGAGCGT
CCTCACTATAACTGTCGCCTCGTTCTAAAGCTCCGAAGTATCGTACTCAAACGTACGACG
AGGAGGTGGATACGCGTAACCCTCCGATTGTCGTTTTCTGGCATCCGAACTTCGATTTTT
TGCAGGGGATGAAAACAGCCCTGGCGCAGCAAAACGCCCAGAAACGACCAAAAGCTTCGT
TATCCCTCGCAGTGTATGGTGTACGCAGCACATCTATTGGATGTGGTGAATACACAGCAC
ACGTGCTCAAACACCAAGGCACGGAGTCCGGTCCTGGTTATCCGAGCGCCGCCGTTGATC
TCGATCGCACGGCTAGTCCGGTGCGATGCAAAATACGCCACCGTCCGCTTTCTACAAACG
CATCTCTATCAGAACCTGCTTCGCCTATATATGACCCCGCGTGTTCTCGGCCGGCTCCGC
AGGATGTATTCTACTCTATGTCGAAATACGTAAAGCTAATTCATAGCAAAAGATTAAAAC
AGGGAGCTAATTGACCCACATCGGAAGCCGAGAGCAACGCCAGGATCCACGAAGCACGAC
ACGGAACGAGCGCAACGTCGGCCGTACTACAGCTTAATATAAGGCGGTCTCAACATCCTG
ATGAACTGTCTGTCTGTGCTATACAGTGTGAGTCATCATCATCATCATCATACCCAACTC
CAACCCTGAAACGCGGCAACTTCATTCCTAGCAAGTCTGATGCATGCATGGAGGCGGTCA
AAAACACCACATTCACGCCCCCAGCCGCCCTATAAAACGTATTCCAGACGCGCCGTTCCC
CCGATCTGTCTCTCGATGCGTAGCGGGCGAAGATAGTTCAAATATTCAAATCCTAGCCCA
GAGAAAAAGAGAGGGTTGGGACACCATGTCACAGCAGTAGCCGCTCACGTACAGCCAACT
ACTCGTAATCTTTTCTATTCAATGGATCTCGGCCGCGAGGTGTCCCCTGTCGTAAGAAAC
GGCTACCACACCTCCAACTCTGCCTGCGGATTGGCGGCGTATTTGGCCTTGTGGCGACTG
TGGAGCGTCTTCAGTGCCTCGACGTAAACGGCATGCCACTTGTCGACGTCTTCGTTGGAA
GGCGCTTCCAGCTTGGGCAGGGCGATAGGCTCGCCAAAGACGGTCATCAGGTGAGCTCGC
CGGGGCAGCAGAGGACACCACCACACGCCCCACGGGAACACACCAGGAATGTTCCTGGCC
GTCATCCACAACCGAAGCTTCAAGAAACCCTGAGTATTCCAGAAGGTGTCGCTTTCTCCG
AAGGTGAAGATTGGCCTCAGACGGTATCCGTACCGCAGGCCGTACTTTATGAACCCCTTT
CGGGTGTTTATCCAAACCCGATCCGTGCCCAACTTGGCCAACGCCGCCTCCTGGAAACCC
CCCGGAATGATCCCGAAGGAATTGCCCTTTCTCATCTGGTCAATAAATACTTCCTTCGTC
GCAGGCGCGCAGGGCCCCGCCCACCTCCCGAACACCAAACGAAACACCGGGGCATGGTAT
AGCGCCCCTGCGAGAAGACCGACGATCATGGGAAGTTCCCGGTTCATGCTGCCGTTCAGG
ATGAAGCCCTGGCTGAATACTCCGTGGGGGTGGAAGCAAAACAGCGTCGGAGGCATACCG
TCCCATGACTCCGGCCCCTCTTTCTCGTACACGCGGCCGCAGGAGCGGTGCCAGTACTGC
CCCCACTCAGGAATGGCGTGTCGGAACGCTGGCCAGCCCGTGTCGCCGTCCTTCTCCACA
GTGATCAGCGGATACACGGTGACCGAGATTAAAAGCGCCAGCGTCGTGTACGCCAAAGGC
CCGCCGCACCATACAAGCCCGCACGCCAGAAGCGGGGCGAGGGACGCAGCCACCCACACC
GCAACGACGAACAGGATGGCCAGTCCTCCGCGCAGTCGCAGCAAAAGACCCGCGCTATCT
GCCTCCACGTTGGCGTCGGACACCACCAGCTCCGGCGGCTCCGGCGGCTTGGGGGAGGAG
GTGGGGGTGGTCGAGGAAGAGGAGATGGGGGAGGACACCACCACCGCTTCCTCCCACGAA
TCGCACGACATCCCTCTTCTCCCTTCTGCACTGCTGCTGTCTGCACGAGCAGCCTGCTCT
TCTTGCAGCGCGAGTACGTACGTAAGATCCAAAAAGTGTACTGGTAGGTTTCACTGCTTT
CCTGCTGTTGGTGCAATACTATTCGCGATCTTCTTCACGACGTGCACCAGTACTCGCACT
GAGTGAATCAGTCTGGTGAGAGACCTGAGACGCCCGGCCAGGAGTCGGTCTGCCTTTTTG
CCTGATGTGCCTCTTTTTTGCTCAATCTTCCAACTGCTTTGTTGAGGCCTTCAGCGGTCG
GCCTCCCCGTGGCGAAATGCTAGGTTTCCGTATCGGTGACCACAGCTTGCTGGTATCGCT
CCCCACCACCCACACAGACTGGCAGAGAGCGTTCCGCTGTCGTCACGTGGTCAAGAAAAA
GAGTCGCTCGGACTTGCTTCGGTTAGCCGCTGAGTGCTGGTCCCTTTGCGCTGTCTGCTG
CTGCTTTTGAAAAACACAGAGCTGAGCAGTTGAATACCAGTACTCGTGGAGCCTACAGAG
TACTCGTGTAGCTTACACGTTCAACCTCGGCCGGCCGTGGGTCCTGCTGTAAGCTGGACG
AGTGACAGCTCTGCAGCCTCTTTGTATCTTTGTATGATGATGGGCAAAGGGTTTCCACAT
CATACTGGAGGGATTATGTTTG
>NODE_2005_length_3801_cov_33.525751_g1434_i0
CCCGCCCCAATGACGTTTTGGATCAGGTGGGTGAAACAGAAAATATAATTCTTGGGTGTG
CCTCCGTCTCTGTGAAGAGACCGGGGCTTTTATTTTTGTTTTTTCCACTCAAGTTTACAC
ACTAGGAGTTTACACAATAGGAGCTCTGTGTGCTCGGTTGGCCGGCGGGGGAGAAGGTTT
AGTGTTGCCGCTGACGTCCGTTGTCAGCGGGAGAGCCGGTATTCCCCTGCTGGCCGGTAT
AGGGATATTATTTTGTCGGTGTTCGGATTGCTATAGGTGGCATGGAGAGGGGGAGCAGTC
AGCAAGGGTGCAAAAAGAGATGGTTTCGTTTTTCCGTGGGTGCAAGTTTGGGCCACATAT
ATTGATTGCGCTTTTGCATGCGCTCGTGTTGCGCTTTTTCGTGCGCTCGTATGCGCTTTT
GTATGCGCTTGCTTGTACACGCTTGCTTGTAAGCGCGTTGCGGTAGGGTCTGCATGCGCT
TGTGTCTGCTTTTGCGTGCGATTGTGCGCTTGTACGAAGTATGCGATTTGCATGCGTAGT
TGCATGCGCTCTGCGTGCGTAATTTGCATGCGCTTGCAGATGCTTGTATGCGCGTTGCAT
GCTTGTTTGCATGCGCTCGTTCGTGATTTTCTTTTCTATGCGTGTTTGCATGCGCTTACG
TTTTGCGTGCCTTGCATTTCTTGCGTGTTTGCGTGCGATTGTATGCACTTTGCTTGTGTT
TTTGCCCGCGCTTGTATGCGCGTTTGCAGGCGCATACATGACATACGCGCGTTTTGCATG
CACGTTTGCATTTGTTTGTATGCACTCTTTGCATTTTCGTATGTGTTTGCGCTTGTAAAC
GTGTTTGCATGCGCTTGCATGCGATTGTGCCTGCGCTTCCATGCGCTGGCGCATGCGCTT
GTGCGTGCGCACAGCTGTTTCTTGCATGCCTTGCACGCGCATTTCCATTCGCTTATAGCA
CTGCGTGTGCGTGTTTGCTTGCGCTTGTGCGTGATTTTGCATACGCTTGTATACCTTATA
AGCGCTTTGCGTGTGTGTTTGCCGACGCGTTCGCATTTTGCGTGCCTCGCCTTGCCGCAT
GTGTGCTTGTACGTTTGCATTATTAATAGCTTGTCAAGTTTGGCGTGTCTGTGGTTTTGG
GTGCGCTCGTAGCGCTTGGCATGCGTCTTTACGTGTTTACTTTTTTTTTGCGTTCGCTTG
TGTGCGTGTTTGCATACATACATACACGCTTGTACGCGCTTGTGCATGCGCTTGTGTGCA
TGGTCGCATTCGCTTGCATGCGCGTTTTGCATGGCATATGCCGCTGTCTTTCCGTCTTGC
CGTCTTACGTTGCTCTTTCGCGTGCGAAGAGAGGAGAGGGCAGGAGAGAGAAAGAAGAGC
AAGGATAAGAGCAGAGAGGAAGGAGAGATAATACAGTGGTCCACCGCGCTGTCGTCAATC
GATGGTCAATCGATGGTGCGTCCCCGTGCCCCAATGCGGACGCGCTTGTCGGTCAAAACG
CTGCACGATGTACACTAACTCAAATTGCGTTGCGATTGGTTGATTTGTTGTTTGTTTGGT
GGTTTTGGTTGGTGGTTTGTTGGCTGGTATGTTGGTTGGTAAAACAACGTCGATCAAGGA
GGAAGAAGTGTGTGTGTGTAACGCGCACCATGCACAGCGGAAGAAACCCCGCGTTTTATT
GTTGCGGTAAAACTCGTAGCCATATGCGTGCTGTGGGGGCGGTGTCGTCACATTTGTTTT
AGCTTGACGGCAACCATGACAAGCGCAACCGATGGGCCGTAGAACCGTGGTGTTGGTGGA
CACCAAAGTAAATGCTGATGTTGCTGCTTGCTGCTGCTCGCCGCTGCTTGCTTCTGCTTG
CTGCTGCTTGCTTCTGCTTGCTTCTGCTTGCTTCTGCTTGCTTCTGCTTGCTTCTGCTTG
CTTCTGCTTGCTGCTGCTTGCTGCTGCTGCTTGCTGCTGCTCTCTGCCGCTCATGCTTGC
TGATGCTGCTGATGTTGATGCTGCTGTTTCTTGTAGGTGAGCGAAGTCGGTGGGGGGGTG
GTCAGAAGAACGTGAGTGGGTGCGACCTTGCGGTCAACCACTGAGCGCTTTGGCTTGGGG
TAGCTACGGTCGTAGGGAGACATGTCGGTGTTGTGTTGTGCGAATAACAAAACTGCGGAC
ACGAACTGTCTTTCTAGTTTGCGACGCCCCTGGTGACTCGGTCACTGTAGAGCTTGTCGC
GGGGTACATTCAGGCGTACCCTGGTATGGTTTGTACAGCTCAGACAAGAAAAAGGAGTCA
AAAGGGCAGCAGGCAGTCTCGTCTCGATACATGCATACCCAGTTTACTTTCAGGCCGTGG
CGGTGGCAAGCGGCGGATCGTAGACCGACCTGCCTACTGGCTATTGCATTTGCTTCTTCT
TCTGTGTGGCGAAAGATGCCATTGTTATTGTCGATTACAGCCGTATCAGCAAGATTGTTG
CTGACATTGCCGGTAGTAAATAGCAGCAGGCGTGCGTACGAGCAGAAGCTGGCTGGAAAT
GCCGTTGTCCACAAAGAGAAGGAAGGGGAAAGAGAAAGGGAGAGAGAGAGAGAAAGAGAG
ACAGACAGAGGTGGAAAGAGAGCGTTTGAGGTTTGACGTTTGAGGTTCTCCGGGCGAGTA
CGAATGGTACTAATACTGCTGTACGTAGTGGTACCTCATTGGTTTTTATTTACTCCCAGA
ATTGTCGCACCTGTTTCCCTCTTCCCTCGAGGGCGGTGCTTGGATTGCTGGCTGCTGTTC
GGGTTGCGTGTAAGTAATTCGGAAAAGGTGGACGATTTGTTGGTTGTCACGCGTTGTCGG
GGTTTCGGTCGAGGCGTGTCTGTCGCCTATCACACCCCCCCCCCCCCCCTCTCCCCGTCT
TGTTTCCAGATCACTTAAGAGATTGAAGTGAAGCATATGAGTTTGAGGAGAGAGAGGGAA
AGGGATTTCATGCCCGCAGTTTTCGACCAATCAGATGCAAGTAGCTATCGCAGTTTGTTT
GCGGAATTCCGGCACTGTTATTGTGTATCGGCATTACTAACTGTACGTACACCGGGGGTG
TTGCTGCGAGGAGGATAAAAGGACCTTGAAATTTGAAGTTTGTTTTTTGGAGGTTTTGGT
GTGTTTGGGTTCGTTCGTTGGTTGGGTGTACTTCACGTCGTGAATCCACTGACTGACGGC
GGGACGAGTCAATGTCGTGGGGTAGATGTAAGTTACTTGTGATTGGTCCAAAGCAATCGC
GAGGAAAATTCTCGTAAAGTTCTGACAGGCGTCACGCTATAGTTACTCTCCTTCCCCATG
TACGTACACGTATTCGTTGGCGGTTTGGAGTGCGCTGTATCGGGGGCTGGTTGTAATATG
TCATATTTCGCTGGCATGAGGATGATGATGACGTGGGTCGTGTACATTGTGTCCAGGGCA
AATAAATGGTGCAGTACCATCGTAGCATCAACCCCAAAACAGGACAAAAAAAACACACAC
GTAACAACAGGAGGAGCAACCACACAGAAGAACGAGAAGGGAGCATTTTGGTGTCCGGAG
TTGGTCGAATCCTAGGGGAAGGGGGGAGGAAAAAGAGTGATGATGCCGTTGTTTGTGATA
GATTGGTTTTGGAACCCGCGTCGCTGTCGCTATAGGCTTTCTATTAATACAGTAGCTTCT
ATTTATAGCTTCTTCTATGTATGTATGTTTCTATGCTTCCATGCTGAATCGTTTGAAGTG
CAGCGTTCGTTTGTTCGTTCGTTTCCGCCAGTCAGTGGCTCTCCTGTTAAATTAACAATG
ATATTGATAACAAAAAAAAAA
>NODE_2006_length_3801_cov_22.656652_g1435_i0
AGGTTATCGTTGTTTTGATCGCTATCCATTACATCTCTCATATCCCTTGACATGTCCCTT
AAAAGGGGTCCCTCATATCCCTTAAAAGGGGTCCATTATCTCCCTTAAAAGGGGTCCATT
ATCTCTTAAAAGGGGTCCATTATATCCCTTAAAAGGGGTCCCTTATATCCCTTAAAAGGG
GTCCCTTATATCCCTCAAAAGGGGTCCTTTATATCCCTTAAAAGGAGTCCCTCATATCCC
TTAAAAGGGGTCCATTGTATCCTTTAAAAGGGGTCCGTCCCAAAGGGGTTAATAGGCGCA
CGCACTCGTTGGTGACCTCGCCGGTCCCCAACGCTGCAGCAGTCTACACTGTAGGTATAC
CAGGTATATTTTACCTTAAAACTGAAAATTTCTTCAACGCGCGAGTTTTTTTTTGCCATA
AATAATACCAGGTATGTAGGAAACAATGGTGATTGGACACCACCAAAGCCACCAGAACGC
GATAAGGCTACCCCGCCCCAAAACCCAAACGAAAACAAAAAAGGCACCTACTACGTATAT
ATACGTAGGACGAATCAGACGAGTCAACAAAACGCTCAGCAGGCAAACTCGGGGGCCGTA
CATCTACTTCACTGAAAAATAATCTCGCAATAATATAACATCATCTACTTGCCCGAAGAA
TATCGCAGAGGGAGATATAAGCCCGATCGAACACTCCGGTGAGCGACCTACTAACCATTT
ACTTACCGAGACAAATCCACGAGCGCTACTACCACGGTAGCGCTCGGGCTGTGATACGCC
CGCTCTGATCGAGACGGGCTCGGCAACTCAGAACACAAGCTTACGCGAAAAAAAACAGTC
GACAAAACAAGCATGGAGCCGAGAAAACAGAAAACCGAAACAATACGTTTTACGATCACA
CCCTACCAGTATTCATTCCTACCCAATCAAGTATTACCCGGTGCTTCGTATGATAACACT
GCGGATAGGCCTCGGCGAAAGCTTGGGAAATGCTACAACAACAGAACTGCAGAGAGAGCT
GGCCGTTATCATCAAGGCAGCAGTAAACTACTGTATATTTAATGAACAGCAGCAGTCGCG
AGCTTAAAAAACCAAGCAGACCTTTGTTCCAGTTGTATTTATATGTCACACGAGTAAATA
AATACGAGCGGTTAGAGCTGTGCCTTCTTTGCGATAAAACGGTTACACACCGCTATACGC
CGAGGGCTGCCTCTTTTCTAAATGTCTTGCGCTATACACGCAGTTCGCTTATTATACCTA
ATCTACGAATTATGAGCAAACCAACGCCAAATATTTAGCACGAACACCCCCCCCCCCCAA
GTCCAATCAGAGCTGCCGAGCTCTAATCAATCATCGCGGGAATCTCGGAGGAGGATATTC
CACAAAAATCGGACAGATCATCTACGGGTAAGATCATCTAGGTCCTAACCTGCCGTTACG
ATATGTTGCACAGGATCTGTATAGTACAGATGCAACCCACGAAACGTGTGGTAGATCGTG
CAGATTATTATATGGGTTTCACCCGGCAACATGAGCCACTCACTGTAGATCATACAGAAC
ACAAATATACCTGCCCTGAAATATCTACGTAGTAGATATCATAGATCAGTAAAAAAGTGG
GGATCAATGATCTGTCCATTGTGGAAAATTCACCATAAAAAACACGACAAAAACAACCGG
AGGTAACCTCCACTTATAACCCGCGAAAACCCGACTTCAAATGGGCAATTGACCAAAAGT
GCTGATAGGTACGTACTACCGGGTACACCACACGTTTATAAGCGGCTCGAACAGAGTCTA
CTGGTACATTCATTAGTGCACGCCGTCGCGTACACTAAACGTGCCGACCGTGAAAGTAAA
TAGTTGGTCTCCCAACATCGGCATCCATTTATTTCGCGAGCCCCAGTGTTAAGGTACGCA
AGCACCCGACGGCCTCGCCTCCCGCGCTTCACGCCGAGGCGCTTCTCCATAATATACCCT
TTCAGTCGTATACGTACTGCATACATGGTCACACACTTGAAAAAAAAAAAACATCCCTCC
CAAGTACGACGAGCGTGTCCCCAAACGCACATGCGAGTGCAGTTCTAAAAGGAAACCTTT
CACTTCACGCATCACAGCTCACGATCTAGATCCCCCAGATAAATAATCTACAGATGGATC
CTCCAGATAGATCTTCCAGATCCTAACATAACATGCCCTTATGAGATGCTGTGCAGGATC
TGTATACAGGTGTACCCACTTTAAGACCATCCGGTGCGAGACTTCCTTTTAGCTTCCAAG
ACCAGGTAAATCGGCTTTTGTCACGCGAAAAACGTAGTACAGATGCAACCCAGGAAACAC
GTACGTACTACGTACGAGTAGCTCGTGCAGACACTATGATACCAGGTATACGACTCCCAC
CCGGCAACACGATGAGCTAGATCGCACAGATCGGGAGTGTGTCCGCCCTGAAAGATCTAG
ATCATCATCGAGTGGGAATCGATGATCTGTTGATGATCTGTCGATGATCTATCTGATCTG
TCCGGTGTGTGAAACCTTTCATGTATTGCAAAAATGACCCTACACTAAACCCAAGTAGTT
TGTCCCCCCAAAACGTGGGTGCAGCATACGTAGCAGATCTAAAAAGGCTTATACATACCG
TATATATACCGTAGTATATATATATATATCACATGGGTAAAAAGATAACACACCCCCTCC
ATTAATAAGACGAGTGTCAAAGCTGGTTTCTCTCGAACGACGGAGAGAGCACAAACGCCG
ACTTATGATTCCTTGGAAAACATCTCCACCAGCTCTTTCCGAAACCACCACCTGTTTCGC
CGTGTGCGCCTACCTTGGGATTGGAGAGAAATGGCTCGGAAAACCATCCTATCTATACTG
CTGTATACCAAGTGTACTGTAGAGGGTGTGACTTATCTTATCACACGTGTGTTATTTGCT
ATACGCACGTACGGTAAAACCCTTTCGGGAGTTGAAGGGTTGAAAGCATGCCTTAAACGG
GAACAAGGGCCGAAAAAACGCGGCTCGATTACGGCATGCATCCGCCACACGAATCAGCTC
TGGGGGCTGCTGGTGCACAGGGGGCGTGTGTCCGGAGTGCGACTCGCGCGCAGGCAGAGC
ACATCACGCGTGCGATAATCGCGTACATACGATACTGCTGCACAATCTCAAAAGCTTGCG
AATAATGCTCGTACATAGACGTATGATAACGTCGCACTTACTTCTCGTTATTTCGTCCCC
AAAAACGTTGGTGCACACTTCTAAAAGGGTCAGATCACGACCTACATAATCTAAACCATA
GCGTGCCGTTATGAGACGTGGTGGTGCATGATCTGTACATCAGTTCAGATCCAAGCCAAG
AAAAAAAAACGTGCTACGTATGAGACGAAGCAGATCAATCGGGTCCCACCCGTCAACATG
AGCCACCGAAATAGATCCCCTGCGTACAGATCAGGAATCTACCTGCCCTGAAAGATCTAG
ATCCTGCTGGTGGAAATCGATAATCTGTCCGATGTTTGACGCCTTTTACCACCTCTTCCG
GGTGGCCTATCGTAGTAAGAAATCAGAACCAAAATGTTTTGTGTAAACATAGAGGGATAC
TGTTTGCACATGCTTCAAGGGTCCATCGTGGGTTCTGATTATATACTACTATTACTATAC
CCCCCCCGTAATACGAGTACGTAACTCCAAGTAATCTGGCGCAAAAAAGGCGGGTGCGTG
CACCTTCAAAAAGGGGCGAGTGAGGGCTAGGTGTTAGGGCTTAGGGTTACGCTACGCCTT
CACTGCTTTACCCTTCCCGCC
>NODE_2007_length_3801_cov_8.810354_g1436_i0
CGTGCCCTGGTGAGTCCGATTGCCAGACAACAACAGACCAGCAGACCTTCGAAAAAAAAC
CCTGTGAAATCAATCTACTGCTGTGCCAGGGGTACTTTTGTACTTATAATACAAGACGAG
AAGAACCAGGATCGACGACGACCTGATTGACTGACGAGAACTGGTGCTGGCATCAACTGG
CAGAACGAATGCCGTTGCTCACGAGGCTCCCGCCGGCCAAAGCTTGTGCAGGGGCGGCGG
CGGCGGTGGCGCCATCTCCCTTGCTCGAGAGCGACCCGTTCTCAAGGAGGAGGAGGAGGA
GGAGGAGCCGTGCTCCGAGCAGGAAGAAGAGAGTGCTTCTCCTGGCGTCGGTGGCTTCGA
CGTCGTGGTCATCATGGGGCTCGGCGAACAGCTTGCCTTACCCTCCGCTGAGCGTGGTAG
AGAGAGCTCTCGTGACGACGGCGAAGGATGCATTCAACGGCCACACCAAGGGGTTCCAAG
CCGCTGCGCAATGGGACGGGGAGAGGCTCAGAGTCAGCCGAGGCAACGCACGCGCGCCGC
ACCTGGTCTGTGCTGAGCACAGCCGCGCTCGCGAGACCATCTCCCATCTGCAGCGATATC
TGTTCTCGCTCGAGGCTGTGCGGCCTGTAGCTCACTCGCGTGCTCACGGGGCTTGCTTCT
TCGTGACAGCGTCGCATGGCGAAGCACGCGCACTGTCTGACAACGCTCAACTTGGACTGC
TCAGCATTGCGCCATTTCCATCCGCATTGAAGGTTGCTCCAGGAGTTCTGGAGCATGGCG
ATGCAAGCCAGAGCCAAGGTGGCGGACTAACCACGACTCATGGACGGTCGATGCGCATGA
GCAACGTGGAAGGCCTCAACGTGGAGTTGTCGCCAGGCACGCTGCCAGCACACACGCGTA
GGGCTGGCCCGTTCATCGCTCAGTTGCTGGGCGACCTCATGTCGGAGTCGATCGATCTCC
ACACTGGCAACGTGTGGTCGGACCCGGGCGTGGCAAACGGCGAGCACCTCACTACCCCGG
GAGGAGCTGTGCGCGAGAGGGATTGGAGCATGGCTGCTTCTTTGGTGAACGAGCTGAGTG
TGTCGGGAAGGACGACTCCTGGCGACATCTGCTCTTGGGGTAGCGTCTCCGTGCATCACG
CTGCGAACGACCTGCTGTTGGTTTCAGGCCTGGACCACCTCCTGTACAAAGAGAGCGGAG
AGAGGGAAAGCGGGGATGAAGCAACCGAGTTGCGCGTGGCGTGCTTCATGGGCCTTGTCT
CGTTCCTGTCGGGCAGGACTGAAGTCCTGAGAGTAGGCCCCAGGCACGCAAAACGCCTCT
ATAACGCAGCCGCGCGAGCGATCATACAGAGTGCCACGCTGACAGAAGCCCCGCTCACGG
CCGCGGGCTTGGACGGCACGGGTGAGATCATTCAGGTCGTCGACAGTGGATTGGACGAGA
CGTCGTGCTTCTTCATCGACCAGGATGGGCAGGAGGTGACGCACGGCTATTACTACGAGG
AGCTGGGCTTGACGCCATCTTCGATCTCCACCTACGTCTCGACAAGCACCTACTATACAT
CGACGTACGCTAGCTGGCTTTCTTTGTCTTCTTCGACAACAACTTCCTCCCCTACCCCAT
CGCCTCCCGCGTCAACCCACTCAGCCTCCCCCACCTCATCGCCTTCGTCGAGCTATTATG
TCTCAGCGGGTTCGTCCTCAACCTCCTCGTCGGTCTTCTTCAACGGCGCACTGGAGATCT
TTGAGGGCGGAGATTTCTCCTTTTTTCCCGACCGGCGAAAGATTGTCCAGTACATCAATG
TGATCAAGCCTGACTTAGACCCTGGGTCACACGGTCCGTCTTTTTTTACTAGTTTCGGCG
ACGGAGTTCCTTGGACCCCAGGGGCTGGTTTCGAAGGGGATGAAGTGGCCGGGCACGGTA
CCCACACCGCGGGGTCGGCAGCGGGGGCTACGCTCAATACCCCGGCCGAAACCGTATCGT
GCAACGGAACGAAGGTTCTGGGCTGCGTAGGTGGCTGCATTGACCCCGATGGCTCGAGAT
GGACCGACGACCTAGTAACGTCTTCTTATCAGACGTCATACGCGGAAGATATCGACCGTA
TCTGCCCGATGTTCGAGTGTGACGTTGAGACCGAGGATTGGTGCCTAAGCGATGACGTGG
GGGAGACCCTGACCGAGCACGGGGGAATGGCTCGAGGGGCCAAGCTTGCGATCTTCGACA
CCTTTGTCGGGGACCTGGGCTTGGTCGATTACCCTGGCAACGGACTGTGGGAGCCATGTT
TGCAAGCTGGCTGCAAAGTGCACTCTAACTCGTGGGGGGGCGACTATCTGTGCTCGGTGG
ACACGCTGGATGTCTTGTACGACGACTTCATGTATAAGAACCAGGAGAATCTGCTGATAT
TCGCTGCTGGGAACGAAGGCGAGCTCGGCGACGACAAGGACCGGAAGGTGTGCACGATCG
GCTCTCCCGGTATTGGCAAAAACGCCCTCGCCGTCGGAGCCACGTCGTCGGGCGAAACAC
ACCTGACTTCCACCGGCGCCGACGGAAAAACCATCGACGGCACAAACGGGTACGCGGACG
TCGACACGGTGTCGGCGTTCAGCTCGCGCGGCCCCACCCAGGACGGCCGCATCAAACCGG
AGGTCGTGGCTCCGGGTGACGCGATATACTCTGCGGGCGGCGACGGCACGGACACTCATT
CCTGCAGGCTGTGGGCAAGCGCCGGAACCTCCATGTCGTGCCCAATTGTGGCGGGTGCAT
CGGCCATGGTTCGGCAATACTTCGTGGATCCGAGCTTCTACGTAGCTGATGTAACACGAC
GGGGGTGGTGTAGCAGCGATGGGCGATTCTTGTGTGAGGGCTTTTCACCCTCGTCGGCAA
CGGTTAAGGCCTTGCTAATCAACAGTGCAAACCTAATGGGTGGCAGCTCAGAACCGGACG
ACGCCCGCGGCTTCGGGCGGATACACCTGGAGATGGGGATGCCGCTGGGTGGGGAGACGA
GCTTGGTTCTCTTCGTGGCGGATGCTGCCAACACCTCCATACCCGAGTTCAGCCAGCAAG
AATATGTCTTCGAAGTTGACGCCCGCGCCGGTTTAGATTTCCGCGCAACGTTGTCCTGGA
TTGACCCCCCCGCCTCTACGTTTGCAACAGTGCAGCTGGTCAACGACCTAGACCTCGCCG
TCGTTTCTCCCAGCGGGACGACACACACCATGTGGGCCTCGGGTGTTGCGGACACCGCAA
ACGTGAACGAGAGGGTGATCATTGCCGCTGAAGATGTGGAGAGTGGAAACTGGACAGTCC
GGGTGTCCGCGGAAGTGCTCATCACCGAGTTGCAGAGGTATTCACTTGTCGTCAACGGGG
CCATCGTCCAGCCCGGTGGAAGCACGGGGGGTTCCCAGATTTCCTCGCCATCGTCCCCCC
TCCTTGTATTGTTGCTTCTCCTCGGGGGCTCTCTCTCATCCCGATATTCCCTTGACCTCT
TCTGACCCCCCCCCCCCCGTCCTCCGTCCTCTAGCGAGACCTCCGACGTGCCTGGTTGCG
GTAGAAGAACGGGGGTACGTTTTGGGCCCCAAGTATGTCTGACTGACGAGGCAACGTCAA
CGGAGGACCTGACCAATAAGGCATGCCTTATCTTTCCAACCCCATTTTGCATCGTACGGT
TGTGATATTTGGCCTACGATAGCCAATGGGATTTTGATTGTTTTTCGTCGGGTTCGGCGT
GCATGTTTTTGTTGGCACCGAATTTTGGGTGACGTGTGGACCTCCTCATTCTAGGTATCC
TGAAATAGAGTAGCATGTCCC
>NODE_2008_length_3800_cov_167.856990_g1437_i0
CAAGCACCACGTGAAGGCCTGGAACAGCATCAACCCTCGAGAAAGCTAGTGCCGGTTATC
TTACCACCTCATCAACAGATTGTCCTGATCAGCTTCTCACTCGTCACTGCACCGCTCCTG
ACTTTTGAGTCTTTCCCCACTCCTGCTTGAGGGTCACCGAGACATCGAAAAGATGATGGA
GGGCGCGGAAGCGTATGGGTCGACAGGCCAAGGCCAACCAGGCCAAAGCTCTGAGAATTC
TAAGCTTATGGCTACCGCCATGGCCGGGGCCGCTATGGATGCCGCCAAGGTTGAGGCCGC
CAAGCTCAAGCACATGGTGGCCCGCCTGCAAGATGGACCCATCTCCATCAAGATCATGTC
CTACATCGGTGGCTGCATGCTGATCTTCACCGGCTTCTTCTCCTTCGTTGGAAACTTTTT
CAGTCTTCACCCGATCGACGCTGTCGTACACCTGTACATGCTCATCTTCGGAGCTGTGAT
CCTGTTGATCGAGTCGCAGAGCAGCCTCGTGCCACCCAACATTCTGGTGAATATCCACAA
GTACTGCGCGTTCATGACGATGGTGTGGGGACGGGGAGCCTTCATGGTGTTCGCTGGCAC
TCTTGCTCTCGCCCAGTGGCACTTCTTGGACATCATCATCGGCTTCTACCTCGTCATCGT
TGGAGCAGGCATGATCTACTGGGGAGAGGAGGCGTACAAGAGCCTAGACGCTTTGATGGC
TGAGATGAAGAACCCCGAGACAGTGAAGGCCATGTTCAACAAGTTCGATGACGACGGCAA
CAACGTTTTGGACGCGAAAGAGCTGGGAAACCTCCTGGCGTCTTTGGGGGCGAAGCTGAG
GCCTACGGAGGTTGAGGCAGCTGTGATGATCATGGACAGAAACCAGGACGGAAAGATCAG
CCTCGACGAGTTCCAGGCTTGGTGGTCCCGTTACGACGCTGTCCCCACGATGGTGTAAAA
CCGTCGCTTGCAGGCTAGCTCATCATCGTATTATCGCCTCACGCTCTCATCGCATCGCCA
TACCAGTCTGATCGTAAATATAAGGGACATTTAGATGGCCCAAAAAGCTCTCAATGTACC
TTATAGGTTCGACCAGACTGAGATCACCGCACTCATCATCTCATCGCATCATCGTATCAT
CGCCTGAGGGCATCACTGCCTCATGGCACCATCACCTGCCCCCGGCTCTTTTTTTTTCAT
GAGTAGTAATGCTAATTGTGTTTAGCCGGAATTAGGACAGCATGGAGTTAAGGCTACGTT
CATACAGTCGTGGGTTCCCTTTTTTATTTCCTTTGGGTTTCTTTCTTCTTTCGGCGGGTG
TTTATAGGTGATCCGCGTTGCAGCTCCCTTCTTGTTTCTGGGGATGGATGTGTGTTTTGA
GTGATCGGCGTTGAAGCTCATGCTATTAATACTCGTAGCATCATTGTCGGACGGCAAGGT
TAATATTAATGTTAGTTGCTCATTCTTGCGATAAGCCGCGTGCCATCGGGGGCAAGTTCC
ACTCGATCTTCGAGTGGAAGCCGCGGCGCGCGCTTCCGATAGAAGCAAGTTCCTCGAGTT
TCGTGCCAGCCAACAACCGTCTCGGTTTGATTGGTAGCGTTGGGGAGGAGTTTGTTGCTG
CCCCGGTGCTGCGTCGCGACGGCATGTGTACTTGTGTGGGTGTGTGGATGTGTGTTTTCT
GTCTTCAAGGATATACCTGGAAGTTCGTATATCTGATATTTTTTATGCGGAGTTGTGTTT
ATGTTTCGGTGGTTCTCCTGCCTGAGTTTTGAGTACGAGTACGAGTATAATGTTTCTTTT
TCACGGCGACTGCCGCGTTCATGGAGAGTGTCGAGATTCTTCTCGTTTATATATCTCGAA
AAATCGGCCATGGAACTGATACCGGTACTGGTATCGATACTGGTACTGATATCAATACTG
GTACTGGTGTTGATACAGGTACTGGTGCTGGTAATGATACCGGTACTGTTACTGGTATTA
ATACTGGTACTGGTATTGATACTGGTACTGATATTGGCACTAGCACTGGTATTGGCACTA
AAATTGGTACTGGTATGATACTGGTTCTTGGACTATTAATAGTACTAATACTGGTACTGG
TACTGTAGGAACCAGCAAGACCGAAGTTGCTTGGTGTCCGGCATCATATTGCCGCGATCG
CAAGCAAGTGGGGTCTGGCCTTCCTATCTGAAGCGGCCGTAGAGCACAAAACGAGTAGAT
ACTCGCACGTACACGAACTCAACGTAGTGATGTGGTTTGTGTTTTGCAGTTGAGCCGCGC
CCAATCCGACGGATGGTTTTTTCCAACTGCCATCAGTGCCTTGGAAGAAGAAGACGCGAC
GCGAGGTCTAGAGCAGTAGCATTATTACAGTAGTAGGTTTGGTATGGTGGTGGGGAGCGG
GGGGGCTTTTCATCATAGACCAACGACCCGGGCGTTGTGGGATCAAACGAGCTGCCAGTT
GGGAGATTGATGTTTGATCTTGAGGTTTTGATCTTAAAGTTTGATCTTGAGGTTTGGATC
TTAAGGTTTGATCTTGAGGTTTGGATCTTAAGGTTTGATCTCGAGATTTGGATCTTACGG
TTTAATCTTGAGGTTATACAAGTATGCTGATCTTGAGCTTTGGTCGAGACGTTTGATAAA
TCTTAGGCATCGGTCCTGAGGTTTGGGTCTTAAGGATTGGTGTTGAAGTCTGATGCTTTC
ATCTTCTTGAAGTCTGTTCTTCTACTCATATTCTTGCTGTACCGTGTTATGTTTTGTTGT
CATACTCGCGCTGTTGTCGTTGTTGGTGTAGGTAGCGTCGGCCTTATATAGAGCAAAAAC
ATACTGAAGTATACTACTGCTTCTGCTACTGCTGTAGCGCTGCTTGTTGATTGGTTGGTT
AGTCGGCTGGATGTAGTGGTAATGTATTGATTGCCTGGCTGATCGGTTGGTTGGTGGTCG
GCTGATTGTGATTGGCTGGTTGGCTGGCTGATGGGTTAGCCGATTAGCTGATCAGTTGGT
CGGTCGGTCGATTAGTCCGTTGGTTGGCTGGTTTGTTCGAGTCGCCCTGCGTTTGCCTTG
AGCTTCTCTGTGGGGGGTTTCGCTGTGATGTTGGCATGTTGGCCCCGGAAATACGGGTCA
GGGGGTGTAGTGGGGCAGACTGGGGCGGCAAAAGCGCTAATGTATGTACATTACCGTACG
GTATACCGTCCACAGAAGATGTGCCGGGCGAGGTATCGCGCACGTTGTTGCAGTATGGTT
GAAAAAAATGCTCGGTGACCGCTGTTTGACCTGTGACTGACCGCCCACTACACTAAAAAT
AGTATTATAAGGAAGATAGAGATCTTGACGGGCCCAAGAAAAACGGTCTCCTGCCTACCA
CTCTTCTGGCCGGAAATATATAGTCCCTGTTGGGTTTTCACAGCAGAGTCTAACTGGGTA
TTATATTAACGACCAGCCTGGTAGGGATCTTTGGTGGAATCATTCGTGCTATATACCAGG
TATGTATTGCTGAAAAATGAGAGAAAATCACACACTCTGCTTTATTCGAGAGAAACGGAG
TGTACTTCCTACTGCTCGCTGTACTTGGTCGGAGTTTTCAAAGCGGGCAACTTTAAAAAA
AAAAGGAAATGTGGAACGAAAAAAAAGAACCCGAACGCTGCCTGACGTCATCGAAAGGTC
ACCACCACAGCAGAACTCTGCGGGCGCGAAACCCCGTTGCTTCTCATCAGGTTTGTTCTG
ACTTACATACCGCAGCCGCTAACTGCTTGCAATGTGGGATAATAAGTGTTTCAGTCGAAA
AATGGTGAAGCATCGGGAGT
>NODE_2009_length_3799_cov_52.563070_g1438_i0
GTGACAGGTTTCTGCTGCTGGGCGTGTCGCGCGCCCTTGCACACCTCCTTTGGCTTCGCC
CTCCTCCATAATAGTACGGTGAAGACCCTGGTCATGCTCGAGACCACGACGGTTCACGTC
GCTCCGATGGTGCTGCATCACGGCAGACGTACGGATGCCGCCAGCAGCAGCAGCAGCAGC
GGCAGCAGCGGCAGCAGCACCAGCACCAGCAGAGCAGACTTCTGGATGCTTCGCGTAGCA
ATCGCTCTCCTCGCATCTTCTACGTTTGCGGCGTCTTCGTCAACTGGCGAAGTGCTGGAC
GCCGAAACCCGCAGCAGCTCGGCGTCTGCGGAGGACAGCAGCATAGGCATCGTCGCTCAA
ATGCTCGCTTCGGGAAAAGGAGGCAATCCCGCCGCGCTGTCGGTGCTAAAATCGCTTCTG
GCCTCGCTTGATGCGCTTCTCTCGGAGTTCGGCTTGCCGTCCGCCTCCGTAGTGTGCGCA
GCGCTCGCCGTGGCGATTCTCGCTTTTGCCTTCGTGCGAAAGGTCGCTATCAATGGCAGC
GGGGGTGGCAGCGGCGGAGCATTGTCGAAGAAACGCAAGGGCGTGGTGCTGTTCCTCGGC
CCTTGTGGTTCTGGCAAAACGGCCGTGTGCTACCGTCTCTCCCACGACCAAGCGGCGCCG
ACGGTCACCTCCATGCAGGCCTGCAAGTACGACGGCAGCAGGCTTATCGAGGGTCGTGGC
TCCCCTCCCGTCTCCCTGGTAGACTACCCGGGCCACGAGAGGCTCCGGGGCGGGGTGGGG
GAGGAGCTTCGGTTGGCCGACCGCGTTGTGTTTGTGCTCGACGCCTCTTGCCTCGTGGCG
CAGATCGCCGCGGGCGCGGAGCTCCTGTACGACATTCTGACCGACCCTTCCCTGGAGGGG
TGCCGGGGACTGTTGTTCGCGCTCAACAAGAGCGACATCAAGGAGGCTAAGGTCTCCCGG
GCGAAGGCCCTTCTGCAGAAAGAGCTCGAGAAGCTCAGGGGTACCCGCGGAACGCTTGGA
ACGCAGGGAGAGGAGGACGACATGCCTGTCGCCACGGCGCTGGGTCGGCCGGGACAGCCG
TTCAGCTTGGAGGTGGACTCCCCGTGCGAAGTTGTGGTCGCGGCTTGTTCGGTTGTGGGC
GAGGGAGGTCTGGACCCGGTGGTCGAATTTGTGCGTGCTTCGGTACGTTAAAGTTTGTGT
GCTGTTCGGCAGTCAGGGCCATCAAAGTAGTCGGCGTTATCGTTCTTTGTTTTGGCTGGT
TGACGTCGTCCTCTTCTGTTTTAAGGTGCACAATCAGCGTTCTCGTTCGTATTTATTTGT
GATGGGTTGACGTTGTACTCTTCTGTTTGAACGTACACCCGCCGTCCGGAGGACGTAATG
TGCGGGGTACTGGTTGTTGGTGTTGCCGCCTATGGAGGCCTGTGGCGCGTGCATGCAATA
TTGCAGGTGCTTCTGGAATGGTTGGTTGGACAGGGGACGCATCGCTAAGCGATTGATTGC
ACCGATGTTAGTGCCGCGCTGGTTTGTGACACGGCGCCGTGTTTTGTAATGCTCATTGGC
ATGCTCCACCACCTGGAATCAAACATTTGTCCAACGGAATATTATGACGTGGAAAGGAAA
GTGCGATCCCAAAATGGGCAAATACTGCACTCGACCACTTTTTGTCAACACGGCGCCGTA
TCTTGAGTCGTTCATTATGTTTTCGTGACGTAGATTCAAGCATCAAATGTGGTGCGGCAG
GGCTAAATTTTGCGCTCGCCACGTCGTTGGATCGAGGTCAACAGAAAACCATATCATTAA
AAACGTCCTATGACATCCCGTGACACCCCCCGCGCAGCTACATGCGTGCAGCTCTTCGCC
AAGACTGTGCCCGGGAGGATCGCCGATCATTGTCTAGCCGCGGTTTCAAACTGTCCACCG
GCTACTTACAGTAAGCTCGCTTAACCCTGCACAGCAGTCCCACGCGATTGATTGGCAGTA
ATTAACGAAGCGCCAGAGTTCCTGACATCACTGCAACCTCGAAATAAAAAAATGGCGTGA
AGCCTCGGGGAGCAGACGGGAAATACACTCGACGCCGAATATGTACAAATCCACGCTACT
CGTAGTTTTCCACGAAGCTCGACCCACTGCAAATTTGAGCCGATTATAATCCCAAGTAGT
TTGTCCCCAAAACTTGGGTTGCAGTTGTAAAGGGGCTAACACACTCGAGACAAGCACTGT
CATGCCGCGAAGTGACACCCCGAAAGCCGCACCGAGCTCACACTCCCGTCACGGCGTACA
CGAAATGGGTGCTACCTACCCGCAGCTCTAGACAGCCTCAGTGTCCGACCTTGGACCTCC
GCACCGCTTAATTCCTCAAGCGCTTTAGCTGCGCTGCCGTGATCGCGAAACTTGATGAAC
CCGAAGTTTTTCTCTCGCGAGAAAACCCTGACTTGGATGGCTCCGTACGGCTGGAACATG
TCTGACAGCCTCTTCCGTACCGCCTCTTGCTGTTCGGGGCTGGGCATTGATGGGAGATTA
CCGACGTGCAAGTCGATGTACGTGTCCTCGTTCTCTCCAGCTCTCCAGGGGTCCGCCGAC
CGTGCAGGCTGGCGCTCCTTCGCCGCGCCAGGAAGACCGGGCATCGTGTCCTTATGCCCC
CACCAGATCTCGTGCACGACGAGCCCCAGGTTGGTGCCGTAGTCGTCGGCGGTCATCACC
TCGAGCGCGAGGTCTTCGCCATTTGCGGGCACCTTCGTTCGGTGGGCGAATGTTGCGCAG
TACTTGCCGTCGACGGCGACGTGAAAGCCTGCTCGGTCTATCTGCACGGCGACGTTGATC
GACACGTCGAACATGTCCGGCCATCTCGGGAGCATATACTTCTCCTGTTGCCCCCAGTTG
TTGTCCTCCCGATTGTTCATCGCCACGAACCTCCGGCGGGGGTTAAAGTGGAACAAAATC
TCGGTAAAGTCCGAGTGCTCCTTGGGACAAATGTTGACCCCCCAGGACTGGCTGTGCGCC
GGAACTGTCACGCGCATTACGAGCGTCTCGTGGTGTTTTTTGCCGACGTCGCCGTCAGCC
AGCCCGAAGTTGGTAAGGTTCCGTACGAGCGGATCCACCGGCGTGTAGGCGCGCTCCCCG
TCTTCCTCGCCTTCTTCGAACGTGCGGAACTCTTGCTTTAATAGCAAGCCCGATATGGGG
TACTTCACTGGATCCAGCCGGGCACTAGCAGCCGACGACTGCGCCCCAGCAGCCTTGCTG
ATCTTCGCCTTCCTCTGCACGCCAGCCCCCGCCGAAGCGGCAGAACCCGCCCTGGAGAAC
CCGGCAGCCGCGGCCTTCCGCTTCTGCTCCAAGATCATCTTCGTTCGACTGAGCAGGTCC
GTTTTTGGCGGAGGCGGGGCAGGCTGTTGCTCAGTCTTCTTAGCTGGCGCTTTATCACCC
CCTGGGCCAGGTTTACCCTTCTTGTCGACGGCGGCGGTGCCGACCGCGCCTAGTCCTCCT
TTCGCCGAGAGAGGGGCTTTGGACCGGTCGGGGACTGGGCTCGGGGACCGCCTGTTCGGC
GGCGGCAGCAGCGCCTTGCCGTCGCTGCCTGTTGCTTTTGCTGCTGGAGACGCCGGCGCG
TGTTTGCGGTATCTCCGAAAAATCTTGAGCAGGTACTCTTCCTCCGCCGTGAGAACGTCA
GCGGCGGCTACCTCGGCCACCGCTGCCGCACGCCGGGTCGATGCAGATCGGGGAGACCTT
CCCGGTGGTTTCGGGAGTGCTGCCAATTCATCGTTGGACCCACCACGGGACCTCCTTGTT
CCTGGAAGGGTAGCCATCA
>NODE_2010_length_3799_cov_14.470478_g1439_i0
GCCTCCGCCCTCCTTAACCGTCTTGGGACTTGATTAACTTGATTACAATGTAGAGGGGCT
AATTGATGATGAAACTGTGACGGTTACAGAAACGGCCACTGCGTGATTGGGAGATGACAC
AGATGACATGATACAATGGTTGGTGTCCGAGTGACAATGGTTGCAATGTAAGGAGCTCGT
ACGGTACGGGTTGAAACGGGATCTGCCCTGTACTACAGGGTGCTCACGCTGCTCATAGAT
GGTTGATGACACCAAATGTATCATTTTGTTGGTCTCTATCTCAGGGTCCCAAAGACCTGT
GTAGGGTTTATCATTATCATTGGACGCCGGTGTCGCAATTGGTTTGCCGAGGCTCGCCTA
CGAGTAGCTGGGTTTGTTTGCGCGAAACTCTTTTTGACAGTTGATGTGCGTGGGCTCGCC
TTCTTTTGTTTTGTGAGTTAAGTTGCCTCCGGTCCAGACCATTCAATTCGGTTCGGTTCG
GTTCTATCCAGTTGAATTTCTTTATAATTTTAGTTTGCTGTAAAATTGTTTAATTTATAT
TCATTTAGTTAAACTCTGTTCGAAGGTAGGTGCACGTCGAAGTTACATTCAATTCAGCTC
ACGTCAGGTTCTTTTGACGGTTACACGAAGCATTTTGGTTTGTTTTCCCCATGGGGGGGG
GGGGGGTATGTTCCCCTTTGCGTAAACGGATATGGACGCCGTTAGCGAAGATTGCATCAA
AAAGGCCGCTGAGGTATAGTGCGTGCATTGCTCTTGCCGCCAGTACATACATATATTGCA
AAGTATTTTACAAGGGGTCTGATTGATCCAGTGTCCCTCAATAGTCCAGGACATTTCCTG
GAATTTTCTTTCCTAGGTCGAACGGTTACGATTGATGCCATGTACCGTTCGTTGTACCCA
ATACGGGGATTCACGCTCAAGCCCAAGGGTTGTTAAACCCACAGTTAGATCGGTCGGGCC
GCGGCGAGGGGCACGCGCTCGTGGCAGCCGTCCGTGCCCTTGCTGGCTGCGATTGGACCG
CCGATCAAACTGTACATAGAGACGTTCGGTTGTTTGTACGTCAAGGGAGACAGTCGATCG
GCCGCACTTTACGGCGAAAGGCCGCCAGGTCTCGTTCGCGGGAAGCTTACCGTTGGCTTC
GTAGAGGGCCGGAGCCCATGTGTGCGCTTGGGCGTAGGAGTGTGTTTGGTGGTTTGCTTC
CTCAGTGCCTGCCTCAGTGCTTGCCGTTTCATTTTCCCTCTGTTCTATCTTCCCTTCCCC
CTCCTTTCTGTGAGGCGACTCTTTGTCATATCGCCCACACTGGTAGGTACAAGAGTGCAG
CAAATCTAAGCAGGCTTAGGCTTTCCGCCGTCTCTCTGGTATGCAGCACGGCGTCGTTTA
GGGTGTTGTTTCGCCCTTTTTGCTGGGTGGCACGGCGAACCTTAGCCCCTTAAGAACTGG
TCCCACGAATTTGGGGAAAAACTACTTGGACTTAGTGTGGGACATTTTTTCAGTTCTGAA
TGGGTTAAACACTGGTATCGCTCTTGGCGTGCGTGGCCTGTCTCTGTCTTTGTCTCGTCT
GGCTCTTGGTGACGTTTGCGGTGCCTGCCGCGTTTTTTTTTCAAGGAAAGAAGACGCCTC
TGAACTAAAAAAAACAAAAACGGTCGGACTCTTTTTTTGAAGGGCCAGCCTGTAACAAGC
AGCAGGAACATGTCAATACGTGTCTGGTAGTTGTTTTTCGGGGACTCCCTTTGGTTAGGT
ACACCTCTATTATAGATATTTTACACGGAAGCGGATATATCCCAGTAGAGCGCCTGCTTC
CCGTAAGTTGGGCGATTCCCATGGTTGGATGTTATTGACAGTACTACCCGAGTTAAGTTG
CGAAAACGCGTGTGTATGTGTTCTGGTTATATTGCTGGCTACCCGGTGTACGAAAGACCA
AGCCTGGTTACAGGTGTGGTATTTATATGGCTCCAGCTGACTGGGCGAAGTGGAGAATGG
AACGGGGCTTCCTGCTTGCTTAACTCTGATTGGCCAGATTTTTGTAAAAAAGTGGTATAG
TTGGTGGAAAATGCCGGGATGACACGTGGCGTCAACCGTTTTGTTTTTGTAGAGGAGTAG
TCCAGAGGTGTGCGTAGTGGGATATGCTATGGGTGTACCCGGCGGGCATCTACCCGCGTA
TGACCTACGTAAACCAGGTTTGCTATCGGGGTTCCCGTCACTTTTATTGGTTGGTCGTGC
GTCGGGGCCTCTTTGATTAATTGTTGGTTGGCTAGCGGAGCATTTGAATTGGATTGGTTG
GTTGTTCGAGGGTCACTTTCATTGGTTGGTCGTTTGTTGGCGGGCCGTTTTCATTGGTTG
TTTCTTGGAGTATATTCCCTACTAAACACACCCTTGGAAGTGTTCTGATTGGTGGAAAAA
TCCCTGTATGACATATGACGTCATTCATTGTGACGTCACTCTCTATCGATGAACGATTCC
GCTCCGATGGTCGCCGTCGCGGGAGGAATAAGGGTGTGTGCAGTAGTATATAGTAGTAGT
AGTACTTGCAGTTTTGAAAGAGCTTTAGTTTACTATGCAGCAGTAACGTACTGTAGTACG
AGTCAAGGTCGGCTTTGGGGGGTGTTGAATCCTACGGTTGATTTCGCTGCCTGTGCCTAC
AGAAAGGTTTTCATCAGCGTCAATACCAAAACAATGTGTACCGTACACTTTTTAGATGCG
CGCCGCTAGAGGCGGCATTTGTAGCAAAACTCGATGTAAACGAGCTGCGGGAATGCCGAA
CTCTAATCGCTATAAAAATAAGGCATGTGTCGGGTCGGGTGCGATGGGGGGAGGGGCACG
GTACACGCTTGAGATCACGAATTTTGTCCAGAAGGTTGCTGTCGGCTTTCGTCTATCCTG
GGGTTGAGCTGAATCGTAAAACGACGACGGAAAACGAAACAAGTACGGAAGGAAGATCAA
CTTTTGATTTGGAAATCTGTATCGATCGGTGCTCAGGTTTATAGTGCTTGGTCTGACTTC
TTTTTTACTGTAGTTGGTCGTAAGTTCAGTATTGACTGAAAAAGAGCTAGCTGCTGCACA
ATTGCTGCTGTAGATGAGAGAGCCCATTACAGCCGATTCAATTTGTCGTTGTCAATCTGA
TGCGCACTTGAGCCACCGCGCAGGATAATGTACAACGATATTAGTATTTTACATAGGTGC
GGTCGCTTGTTGCGGTCCACCAGTACGTACCCATTTGAGTTTGATAACAGTACCTGGTAC
ATTGTATTTGTAGATTTTTACGAAGCGTATGGTATGATCATGCTTTCGAATATCCAATTG
ATTTTGGAGTTGGGATATCTTTGAACATGTGCGGTTATTTTTGTGCACGAGGTGGTATGA
TGCTGGTACTCGTGTGGACAATGAGTTGTTCAAATGCAAATGGGTGCGCGCGCAAAACAC
TCTGGGTGACAAGATGCGAGTGTGTGTTGTCTGCATACCAGGGGTAGATGGCTACATTTA
GATAAAAAGTTTTAGCCACGAAGGTCGGCCACGTTCGATATTTTGGGTCAGCCGGTTATT
GTGTGTTAGGAGTGGGATCACCGGGTATCGTGGCCCAACAAGCGTTCTGAACGCACCCGA
GGGGTACCTACTGTAGTTGTGGGCACCATCTGGATGGAATAGATTATTGGGTATTGGCCC
CCCAAAGGGCTTTTGGGGATAGCCGGCTGACCACATATGTCTGTGTGCCTAGAGGTTATT
GGAAGCCGTACCGAGAGAGCAATGGATCGACACAGGCTGCGGTTCTTGGAGCCAAACCAA
TTAAAAAAAATGAGACGGC
>NODE_2011_length_3799_cov_8.631240_g369_i1
ATTTGTTGCTTGCCTTAGTCATTTGACCATTGACCACGCATCCCTTTCGAGACGGAGCAT
GGGGAGGGGGGGGGGGGGCAGAAGGCAGGCAAGTGCCAAAACAAAACTGTCGGGAATACA
CCCGATATTATACCACTAGGGGTGGCTTAGGGATGGGGACCTCTAGCGTTAAAGAAATCA
CAGACACAAGCACCAAACAATCGCCTACACGGACAGACAGACAGACACGCACACAGCCAA
GCAAGCAGGCAGGCAGGCAGGCAGAGACAGGCTTCCCATACACAGGCAGGCAGAAAGCCC
CACAGGCATCCAACTCTAAAAACACGTACCTCGAGTGACCCTTTAGATCGAGATGAACGA
ACGAGCGCGAAGAACAAAACAAAACGGCGCTTTTTCGGAAAACCAAAAAAGTCCGGGGGA
AAATCTACCGGGGGAGGCCAAACGCTTTCGGCCACCAGTCGGAAAAACGAAAACGAAAAC
GGCCCGTCGGTTTATCGGTCGGCTGTACTAGTACCACGATGGGACAATACCACTGCCAAC
CTGCTGCATTACTAGCAATGGCAGGCATCACCACCACCACCACCACCACCACCACTAGTA
TGCATACCACCAGGAGGAGCAGTGGCATCGCCCGCAGAACAAATATCATGTTATTTTCAA
GGTACTTCTTCTGGGATAACAAGATACAACATCAGATAAGTTGTCTTCGGACATTTAGCT
CAGACTGACTCAGACAGCCTTCTCCTTCCTGACGACCAGAGGAACCTCGGGCATGGAGTA
CTTAATGCCGAGGCTTCCGCAGGCGTTCTTGATGGCCCAGGCGCACATGCTCTGGCACGC
CCACTTTTTCTCCATTTGCTGCCAGTTCCCTCTCTGTCGGAAGGTAACCCTGATGATCAG
CTTATTGCTATTCTCGACGGCCGTCAGCGTGAAGCTCATCCGCGGGTACAGCCCGTCGGG
CTTGTCTTTCTTCTTGCAGAACGACTGAAGGGACGACTGCAGGGCCTTGAGCTTATCGGA
AGGGGTGCTGGCCGACACCTGGATGAAGAATTCGTGCCACTGATGAGCCGTTCGCTGGAT
GTTGACGATCGTCTTGGTTGCCAGAAGGTGGTTGGGCATGTAGAACACCTGCTCGTCCCA
CCGCTTGAAGACGGTGGTCATCAGGTCCACTTTCGCCACCGTCACGTCCGTGGGCGTCGT
GCCCAAAGCCCCGTCGTAGATGTGAACCCGGTCCCCCACGTCGTAAATCCTCGACACGAA
GATGAACAGCACCGAGGACACCAGGTTGCTCGCCGCGGCGCCGATCATGAAGGAGAAGGC
GATCAGGAAGGAGGCGAAGGTCACGCTCAGGGACATTACGTCCGCACCCCAGATGGACAG
CCACACGAACACGAGGATGAAGGTGATGACACCCATGATGATCAGCCCCAGCTTCCGCGC
GATGTGCTCGCTGTCCTGCAAAGTGCGCGACAGGCTTCTGTGATCCTTGAACGCCCGCAC
CACTCCCATCACCATTTCCTCCCTTGTGACGGTGCCACTAGTATCGGCGTCGAACAGCTT
GAACGCGACATTAATCAGCTCTTCATGGAGCAGCGGGCACAGGGTGGCCCTCACCAAGAC
CTCCTCCGGCTCCGTCTCTCCCTCCTCCTCCTCCACTGTTGACGCCCTCCTTACCTCCGG
CGACGCCTTCACCACCTCCTTCACGCCGTCCTTGTCCTTGCCCCCGGCGTCCCCCCCACT
GGCTTCCCGAGCGTCATCCTCATCCCCCTCAGGGATTGACGAAACCTGGCCGTCCCCCTT
CGCGCTATATTCTTCCTTCGCTTCATCCCCGGCGGCGGCGGCGCTTTCGTCGACCCCTTT
GTCAGAATCTGCCGGCACCGGCCCCGTCGAGCTCTCCCTGCTGCTGACGCCGCTGCTGCT
GCCAGAGCTGCCACCAGCAGCGCCTCCGCTGGTGTTGGACGAAAGAGCGCGCTCCCCCGC
GGTCAAGAGCTTGTTGAACCCGCTGGCCACCTTGTTGGAGACGAGGTTCATGATTGGAAC
GCTACTCCCGTCCTCGTCACCGCTGCCGCTGCCGCTGCTGTCGTGGCCGACGCTACGGCT
ACGGATTCGGCTACGATCACCGCCGCCGCCACCGCGGCCGCGGCTGCCACCGCCGGCGTC
GCTTCCACCCTCTCTACCCCCGCCGACCGTAGCAAACCGATCGTCATCAGAGTCCAGAGA
CGTCGCGGACGACATGACGGGGCGGATAGCGGTGTTGGGCTCGCTGTGCCTCTTGTCCAA
GCCGGGCCGGGAGAACTTCCGCCTGGAGCTCTCCCTCATGGTCTTGAAGCTCGCGCTCTG
CTTCCTGAAGCCGACAAGCCCGCCTCCGCTGTTGACCGTCAGAGACGTTAGCCCGAGGCT
TCGCCGGGGGGTCGCCGTAACGATGGGACTGAGTTTCGGCATGCTGCGCAAGATCAGCTT
CTCGAACAGGTAGTTTCCGATGATGGTGGCGTCTTTGCTCGAGTCTAGAGTGTCGCTCCC
GGCGAGATGCCGGAAGAAGGAGTGCTCCAGCTTGTGCCGAGGGATGAAGCCCATAGCCTT
GGAGACGGCGTAGAGAGAAATGTTCTTCTTGTTCTGGCTGCCCTGCCTCGCCATCTCCAG
CGCGAAGTTCTGGTCGTCGGGGTTACACACCCCCTTGATGGAGTAGTCCGTCAGCAGCAG
CAGAATGTACTGCGCCAGAATGCTGCTCTGTACTCGCTGCAGGTACGGTCTCCACAGGTA
GGAAGTGGCCACCAGCAGCACCAGGAAATTCTTGACCAAGATGCCCACCCTTAGCGCCAA
GTGGCACTGGAGGATGGGGTCTCCATAACGAAAGACAATTCGGGCGCTGTACGACTCCTT
CGGGTAGACCCAAGAGAAGTACAGCTGATGCCAGACAACCACCGACAAAATCGACCAGAT
CACGATGGCGATGTCGTAGTGGAGGGCCACCACGAAGTAGTACCGGTTTCCTCTATAGAG
CAGTCCGGGCGCCCAAGTGGTGACCACGTACGCGAAGAGCCGCGCGGTGAAACGGATGAA
GGGAAACGAGAGCAGCAGCGTCGACACGAAGCAGACTATCAGGAGAACGTTTACTTCCTT
GCTCAGCCGTCCGGCGAATATCCGGAGCACGTAAGCCGCCACGTAGCTCAGAGCGATGAT
CACCAGCGCCTTTCTCGCAAGCGCGATTTCGACGTCCAGATGGATGTTCCGAATCTCCCC
GATCATGAGCTCCTGGTCCGTCTCCTCCGGAGGAGCTTCCTCCGTAGGCTCATGGTGCAG
CAGGCTCGTCCTCCGCTGCATGTTTCTCAGCGGGGGAGGGGTGTCCGGGTTTCCCGCCCC
TTCCGCCCCGCGCCCGTGCACACTCTCGTTGTGACCGGGGCGGTACCCCGCTTCCATCCG
CCCAGGATTTTCAAACACCAAAGGCTCAGGAGGCACCGGAGGCATCACGAAGCCGGTGGC
AGTGGTGGTGCCGGCGGCGGCGGCAGTAGCAGTCGCAGCAGCTGCTGCAGCTGCGGAGGC
GGCGAGGGCGGCGTCAGCGCGGGACTGTCGCCTTGAGTGCCCGGACAGCCAGGAGCCGAT
GCCGGGGAGATCGCTCCCGCTGTCGGGGGTTCTGTGGTGCGGCTGGCCCAAGACGGAGGG
CTTCCTTCGGATGTCCATGCGGGACATTTGCTTTGCGAGGCCACGGATAGGCGCCACCTG
CTCCAGCTTATGCCGCTCTTCCGCCTCCCATTTGATCTCGTCCGCCGCCAATTGCGCGGC
CTCAGCTTTAGAAGCTTTC
>NODE_2012_length_3798_cov_134.101745_g1440_i0
TGTCGCTTTGGAGCCCTTCCCATATCAGATGCAACCGCGGTTCTGCGACTAATAAAGCTG
TTTCTCTCCTTCTTCTAAGCTACACGAAAAACGCCCTTAAGGTTCACACCAATCAGCAAG
CAAGCCCAGACACGAGATGGCATGGTTGACCGCGATGCTTACAGCCGTACTGGCGCTATC
CTTCAGTACCGCCGTGAACGGGATCAACCAATGCTTCACGGATACCGCATGCGCTGCTGG
CACAACCCAACTGACTTTGGAGAACTGCGGTCTAACGAACGAAGATCTCTCTGATCTCAA
AGATTGCTTCGATGCAATTGGACGCGCCGGATTACAGGACGTACGCCTCCTAGGCAACGC
CTTTACAACGCTACCTTCGGACATATTCGAATCCATGGAGGCTGTGACGCTTTTGAGTAT
ATCCTCCGGTGCCCTCGCCAACCTCGACGTCGCGACATTCCAGCCTTTTGCGCCGACTCT
GGAAGAATTGGTCCTGAGAGACAATGCTTTTACCACGTTTTCAGCGGGCCTGTTCGACAA
TATGGTGTCCCTAGAAGAGTTGTATCTTGGTCGCAACCAGCTGGAGACACTTCCAGGAAA
CCTCTTCACCGATTTGGAATCACTGACAATACTACGACTGAGCAACAATGGAATGACCGG
CATACACGTGGACGCGTTCGTGGGGCTGTCGGCGGTGGAATTTGTCTTCCTTCACGATAA
CTCCCTGACGACGCTGCCTGCCGGGGTGTTCGAGGACTTGGGGTCGGGAACAGTCCTGCG
GTCACTGCATCTGGATGTGAACCCGGGCCTGCAGTGCGTTCCCACCGTGTTCCCCTCTGG
CGAGTTCGAGGGCATATTTTACCGCTTTGACTATTACATTGAGCCTTTGCCTGATACTGA
TGGCTTGTGCGAATGTACACCGGCCGAGGCGGTTGACTGCGATGCGGGAACAGTCTGCTC
TCCTGGGGCAGAGGGATACACCTGCGTTCCCGAGACAGCTTGCACAGCAGACAATGAGTG
CGACATGGAGAAACAAGAATTCTGCTGCCAGGAGCGAAATGTCTGTGAAGTCTTTGACAG
CGTCGTTGCCGGAGCTTGTGGTGACCGGCACATGACTGGCTTTCGCGGCCAAACGTTCGA
CTTCGTGGGCGAAGACAATAAGTGGTACGCTGTCGTCTCGGATCTCCCGTGGATACACGT
CAACATGCGCATCACTTCGCCCGTCCCTTCCATGCCCGAGATCACGTACATCACCGGACT
CTCCGTCATCACCACAGACGACGACGGCATGGACCACACCATCGTCATCTCGGTTATCGA
CCCGCACAGCCTGGAGAGCTCCTGCCCTGTCGGAATATCTCCCTGTCTCGCCGACGGTGC
CCTGCGTGTGGTAGCCGACGGAGAGGAGGTTCTGTTTGCACCCGGCGAGGTTAGCCTGGC
TCCAGGTGTTGCGATCGCCGCTGTCAACCTCCCAGGGGCCTGCCGGAGCTTTGGGTTCGA
GGAGTACTGGGAGAAGAAGAAGCTCGAGATGCGTGCTCAGTCCAAGCGGAGGCTCAGCAT
GGGTAACACCTTACAGGACATGTCTGAGTGGATTACCTCCGACCCCACCGCTACCAACAT
GGCGGAGTGTACCGAGTATGTTGCTGCCGCTACAGCAGAGGGTGAGACCGGACTGTTCGC
TGAACAGTCTGAGCATGCGTCCTTCCAGATCATGACCCCGATGGCGACCATTCGCTTGAG
CCATGGCAGGCTGCACCAGCTCCCCATGCGCGATCCCACCGACACGTTTGACCTGCCGGA
TCACGTCACCTGGCAAATGAACATGGCTGTCGACCACGCCGACCTGAGCCTCGACGCCAC
CGGCATCCTTGGCGAGACCTTGGTGCCCACTGTCGACTACAACGGTGTCCCCTTCATGCA
GGGCATGGACTGCATCCGCGGCACGCAAGAAGACTACGCCGTTAAGGCCCCCCTGGACGT
CGAATTTGCTCAGGGCCAGCTCCACGAATAAATGCACCGTGGGTCTGGACCCCCTTGACG
TCACCGGGTGCATAAGTAGCGGATCCCGGACCCGTTGATCCATTACCGACTTCGGGCATC
CACACCGGAATGCTGCGCTGCTTTCTTCGTTTTGATATTTTTATGCCCGTGCATGGCCTG
GCGAAACTGGCCAGAATGCCGTCAAGTTGGAACTGAGGTAGCTGGTAGTTCTTTATTTTT
GTTTATGCCTCGGGGCCCGGTCGAAAGGTCCAAAGTCTAAGTATGCGTAGTATGATGCCT
GCGACAATCCTAGCGAGGAACCGTGCTACGGTATGGCGGTCACTTCAAAGTCCTTCATTT
CAGCCGCTCAGTCACTCGGCCGAGTGACCTGTACCCTATTTGTCTCGGCTTTAGTGGTGT
CGCGATATGCAGGTGTTTTGGTTATTTTTGGCGATGGCAATAAAACAACAAAATGCGTGT
TGTTGTTTAAGGCACAGAGACACCCACCGGATTCTGGCCCGAACGCTGCCCGTAGTGAAA
TGCGGGATAGCCCCTCTGCCCGTAGCACCAGGTTAAGACGGTGCTGCTGTAGTACGTGCT
GGAGTATGTACGCATGCACGCGCTACTCGGTTCTGCGATAGTGGTGGTCCCAGTGACACT
TTTCGACTGCCTAACTGAGGAAACCCCGCCCAGTGCCGTGGGAAGGCCACCACTGTTCTT
CAAAATCGTACGTCATTGAATTTTATTTTTATTTTTCAATATATGACCAATTGTTGGGGG
AGATAGAGCACTATCCTCGTGGTTAACGCCGGAATAAATTTGATGTACCCTTACCTTTTT
TCGGTAAGTTAGCCTGTGACCACGGGAATCGACCGCGTCAAGTGTTGGATTAGTACGGAC
AGATGGAGGTACTGGATAGAGAGATCGGCACGGCTTTTAATGTGAAGACAACAACAACAA
CTACCGTATATCAGGCATTGTTGGCTATCATTATGTGGCATCCATTTTCCCGACACGAGG
TGACTTGCCAGATTCACGGAACGGCGCACTAAACGAAGGAGGCGTGGGAAGATAGGGGGC
GGCAATTGTTTCGATGGCATTTTCATGGCCGACCGTGCTCCTTAGCCCAGAATCGTTGGA
AGTTTAATTCGTAAATCAGGCGAAAACGTATTGGTTATGGTAGTGTTTTCAATATGGCTT
GTGATACTCCTATTAGTACACGCTTTGCTGTGGCTGTTCCTCCGATTGCCTCGTTTAGCT
TTTCCCCGAAAGTACGTTTTTCGGGTACGGTGTATCGGGATGCTGAAGTAAGGAGGAGCC
TTACAAACGTGAGGTGATATGCATCCCTACCGTCGCATGCATCAACTAATCGACGTCGGA
GAAGCTGGCTGTGAAGAACTGAAAACAAAGCGAAGTAGGCGCCCACATAAGGAGTGGTTC
CTCGTTGACTGATGAGCGTAACTACCCAAGCCGGGTGGGTGCGCTCCGTGGTCGAGTTGA
TATGTTTGTGTCGGATTTATCCTGAATTGTGTTGGTGATCATGGGACGTGCCGAAGTACA
GTAGGGATACATTCCTCTGAGATGGGTACTGCATTAGTTTGAAGTCAATACACTGAAATC
CCGCTTACAGCATTACAGTAGTACACAGTTTGTTCCGGGGGAGTCGAGTACGACCCTTTT
CCACCTTTCCGAAAGAGCGCACTGTTTGTAGTACTCGTTGCTCGACACTGGTACGCGAAC
AGTTTGGGTTTTGCATCATGCGGCGAGGCCTTATGACCGGAGATGATGCCTGGATGCTGG
TCGCTTCGCCACACGGGG
>NODE_2013_length_3798_cov_59.183087_g959_i1
CGAGTAGTGAATCAAGCCCAAGCCCTGGGGGGGTGGCTAGCGTCAAAGACAGACTGGATT
CCTGTTGTTGTTTAAATTGGACTCATGAATTTCGGAAAGCGGGACCTTGGGCTGGTGCTC
TCAGAGACGGTCGGAGATGCCGACACTTTGAGGTTTACAAGGGATGAAAGCGAGCTGGGC
GCCAAGCAGGAAACCTTCAAACCCAAGCGCGACCCGTCGAGGAAAGTCCACATCCACAGA
GCGGGTCAACGTCCCTTAGGCACCGACGACAACGAAGCAGAAGCACCGTCTGCCAAAGCA
AAGAAGGGAGAAAGCAGGGCTGCTCTGGAGCGCGCGCGCGCTCAGGCTGAGGGAGACGCG
AAGGGTAGGTCGAGGTCAGTCCGAGAGGCGCAGGTTCTGGGCAGCGAAAGCGATAGCGAC
GACAGCGGCCCCGTCTTTGGGGGTCGCTCGGATGATGAAGCGGAAGGCGACGTGCCCTAC
CGCCCTACCGGCGAGGCGGCAGACGCAGGACAGGTGGAGGAAGACGAGGACGACGATGCC
ATTGCAGCTCGTCGAGCACGCATAAGAGAACGGCTGAAATCGCGGCCGATCGAAGAGGCA
GAGGTGCTGGGAATAGAACAGGAGGAGATCGACAAACCCGATGAGGAGTCGGACTCGACG
GAATGGGAGACGGACACGGACGCAAGCGATGACGAAGAAGCTGACGGAGAACAGGTTCTG
AAGCCCGTCTTCGTTCCCAAGGCGAGAAGGGAGACTGCTGCGGAAAGAGTAAGGTTGGAG
CAGGAAGAGAAAGGCAAAGAACAGAAGAGGAATATTGAAAAGGAAAACCGAAAACGGGAG
ACGAGGCAGCTGGCGGCGCAAGTTGTGCGTCGAGAGGAAGAAATGACAGAAAATCATCTC
GGCGACAACGAGAGCGAAGGCGACGCTCCCGACGACGATGACGATCTTGACGAGGAGTTG
GCGTTTGAGGAATGGAAAGTTCGCGAGCTGAGCCGGGTACGCCAGGAGAAGGAAGAACGC
GAAAGTGCCATCAAGGAGCGGCAGGACACTCTTCGGCGGAGAAACATGACGGATGATGAA
CGCCGAATGGAGGATATGATGCTCGGGAAGCATATCGGCAAGGACAAGGGCACCATCAAG
TTCATGCAGAAGTATTACCACAAGGGTGCCTTCTACATGGACGACGATTCGATGAAGGCG
CAGGACGATGTGCGGAGAAAAAGCTACAACGAACCTACCCTGGAGGATAAGTTTGATAAG
TCGCAGATGCCGAAGCCGATGCAGGTCAAGAACTTCGGGCGCTCTGGGCAGACAAAGTGG
ACGCACTTGGCCAACGAAGACACGACGCAGTGGGACTCAGCGTGGGCACAAGAGACGCAC
GTGGCGACGAAGATGCAGCACAAAATGTCTGGAGTTGGAGATATAGACGCGGCGTTCAAG
CGTCGAAAGAAAAAAGCGCCCGAGTGACGTGGGGCGTCGTTGCGTGTGTAACCTGGGCTT
TCTCGTGCTTGCACTGCTGTCTAGCGGTCGGTGTGGCTCTCTTTGATGGTGTTTTATGGT
GTTACCGCTGCTGATGCGCACGTACGGTTATAATTAGTGTTTGTTGACACTAACCATATG
ATTCATGGTTGGAGCCACACTTCTTTCTACCAGGTAGTTCAAAACCGAGTGCCAATGTAT
GCTGGCGGGCGTATAAAGCACGACTAAAATAAATACATCCCTGTTCCCTTGTCCGTTGTA
AACTTGCAGTTCATCGTGGGAAATTCCCGAGTCGGTTGGGAGGACGGGGGGATATATGCG
AACATGCGAATGCATCTCTTCTACGCGTACAGTAATGCTTGAATCACTCTCGGCCATCTA
TTCCTCTATTTGTACGACTATATATTATATATATATGTTGCTGTACATACATGTATTTGT
ATCTGCAACCGACGTAGCCGTACCCCTCTCGCTTTTCTGAGTTATATACTGGATGTACCA
CGGCAAGTAGTACCTGCTCATCTACTACTGTATACGGCGGTCTGTGCTGTGATTCTCTCA
TCATGCTTCATGCTTCCCCCCTACCCCCACAATATCATGTGTTGCTCACCGTATATAGAA
GACGATGCCTGCTACCCGCTCTGCAAAAACAAACGAACAACCAAACGAACAAACAAAAAA
ACAAAACAACGATACCCGACGGTTCTCTGCCGCTCCCTACTCGGTGCCTGTCTCTCCCCT
GCTCGTGCCGGGCCTCGCCCGATAGCTATGGACTCTAGTTGTCTCGCTGATCCGCTGCTC
TACCCGCTTTCGCATTTCAAGTGCGTCTGACCCTACCTGCTCCTTCTATGCCTGAGTATA
GTTTCCAGTATTACCCCGTAATAAACATCCCGTTGTTCCTCTATGGAACTCCCGTTAGCG
CTTCAATCTCCTGGTATATCTTTCTACCCGTTGCCCTCCAAACAACAGGTTGTCTCTAAG
ACAACCTTTCTCATGCACTACCGGCATTCAACACACAGCAGTATCATATTTGAGTTGGCC
ACATCCTACTGCATGTATATACCTGTAAAAAAATACAACTGCTATTGTACAACAGCAGGT
ATAACGTCATCATTACCACCTGCAACAATGCCGCACGCTAGTCTCAAGTCTCTCAGTCAC
AACTTAATTTGCTTTTCACGCTTGTGCTTTGGGCATCAAACGAATGTTTATCATGGTTTC
AGCACGTTCTTTCGACGCGAGCGCCACGTGGCGAGCTCGCGTGTGCGGTCGGGGGGTCTG
CAAGTACACGGTTCTTTGCTACAATACGTTGAGATGTTTTCTCTGCACAGAGGCCAGCGG
CATGCACACGCATCGAATAACCCCCTGATCCAACGTTCATATTGATACGATGAGATTATC
TCTGTACAGAGGCATACAGCATGTACTCGCATCTTGAAACATTCTATTTTCACAGCGCAA
CCCATCCAAAGCATGACACAAATTTCAAATACCTACTGCTGCTATAAACAGCATAGCGAG
ACACAATCAGGATACGTGTTTCACAAGAAAAGGCACGGTAAGCTTGCCCCTCAAATCAAA
GACAAGACACACTCGCACTTCCAAGCAGCAGCTTCAACGATATTCAACCTTTATCATCAC
CCAATCAGAAAAAAAAGTGAACAAATTGCATCACAGCAGCCCATACCACGCTGCCCCGCT
CCCACACGATACGCGGCGGCGGCAGCAGAGCTGGCACTCCTCCAAAACTCCGCGGCTCGT
CCGAAGCGGCATAGCTGCGTCCTTGATAACACCTCCCCTGCTCAACAGCAGTATCGGGCG
AACAGCGCACGAGGGAGGAAACACCAGCACAAGACAACAGACGCAAGCCCACGTCCCACA
CAGTCCGTAAACGCGACGGTACTACAGCTTAACAGCTGGCATTCGCCCTCAGAGAAGCCG
ATGCCCCCCATCGCCCCGGTGGTCTAACTGGTAGCCACGAAGCTTGTTGGGCCGGATGTC
GAGGGTTCGGTTCTCCCCATCCATGGAGGTTTTTCTTCTCAAATGACACCGAGTGATGCA
TCCATCCAGCGTTGTCTGGGTGGGTTGAGAGAAACCTGCAATCCTTTTGCTTTCTTTCTC
GCCGCTTTGAGCGTTTTTGTCTTTTGATCGTGTGGTCATGTTGTCGTCGTGTACGTTTGG
CGACTCGTAGAGGAGGAAAGCGCTACGGCAAGATGTATGATATAGATACAGTTGGCGATG
GTCTACGGATGGTTGGTGTATCAAACCGTCGAGCTCTATCATGGAGTAGTTGACACGAGT
CCCCATCGTACGAGAAGC
>NODE_2014_length_3797_cov_77.868421_g1441_i0
CGAAAGCTAAGAGCTTCTTCAAGGGCACCAAAGACGAAGCCATCAAGGATCTTGCGGAAC
TTGTGAACGTGAGCGAGGGCAGCGGCATTGGTGTTCCTTTGCCAGGAATAGGCCACCCTC
TCGGACAGAAAGCGGAGACCTGCCACGTTGCAGCAGCGCGCAATTTTCCGCTGGCCTTAG
GAGCCCTTCAGGGTTTGGTCCGACATCTTGGGCTGCTGGAGGACGCCTCCAATCATGGGA
CGTTTTCTCTCACTATAGACGAGCTGAAGAAGTACATGCACTACGATGCGGCCGCCGCAA
AGGCTATGGGCGTGTTCCCCGCCCCTGGCCGCTTCCAGCTAGCCTCAGCCCTTGGTCACG
GTGAAGATGGCTCCAGCGGGTCGGACTTCAGTCTTTTCTCCATCCTGAATAAAACTTGCA
CGTCTATGGGATCGAGGATGCTCAAAAGGTGGTTGCAGCACCCGCTGGTGGATGTGCAAG
AGATCAACCGGCGCCAATTTATGATCGAAACCATCTGCGGCGAGAAGGCCTTGATCGACA
CGCTTCAGAAAGGCAGCGGAATGCTCCGAGGCATGCCAGATGTGGACAAAACCATGCAGC
GATTTCTGCGCAAAAAGCCCGTGAGAGTAACTCTGGCAACTCTGCTCGGGGTATATCGAG
CGGTGATGCGACTGTCGTCGATCGCGGATGCCCTTGATGACGCCATCGAAGAAGCCGATG
ACAATGCCAAGGAAGCTGGGGAAAACGCGCACGAGGCAGACGCCAAGGACACCAAGACTA
CGGATAGCCAACACGGCGGACTGCTGATGAGGGAACTTCTCATCTTGCCGCTCCAGCAGG
CTGTGTCTGACCTGACCAAGTTCCAATCGCTGTGCGAGGAAGTGATAGATCTTGACCACC
TACGGGAGAGCGGGGGGAAGCAGGTTCGAGTCAGGCCGTCGTTTCACGAAGAGCTCAAAC
GGCTTGGACGAGAGCTCGATCGGACGCAGACTGATATGGCTGACGTTCTGAGGGATGTTG
AGAAGGAGTCCAAGGCTGGTGCTGGCAAGATCAAGCTGGAATTCAACGCGGTGCACTCAA
ACCACCTGAGGGTCACCAAAAAGGACCAGGGGTTGGTCGGCAAATGCAGGGCGGCGTTAA
CTCTCTCCGTGCAAAAGGCCGGTGTACTTTTCACGACGGATAGGCTCCGCTCCATCGATG
CTCGAGCCACGAGGTTGAAAGGCCAGTACGAGGATGTGCAAAGTAAGATCGTGGACCAAG
CTGTCGCGGTGGCGGGCACGTACGCGCCGATTTTTTCATGTGCTGCGAAGGTCGTGTCGG
AGATCGATGTCCTCGTGGCGTTGGCGGTGTGCGTTCATACCTGGGACTGGTGCCGCCCCC
AACTGCTTCCAGTGGGCGCACAAACGATCGACATCAAGGGACTGCGACATCCTAGCGTGG
AGGCAGCAAGAGGGTCTAGCATGTTCATCCCAAATGACGTCGACCTGCGAGACGACCGCC
GCTTGGCCATCGTCACAGGCCCGAACATGGCAGGAAAATCGACGTATATCAGATCGGTGG
GCATTGCATGCCTGCTTGCGCAGATCGGAAGCTTTGTGCCAGCCGACGAGGCGACGATGG
CGGTCACAGACAGAATCTGTGCAAGGGTCGGCGCGTCGGACAACCAGCTAAGGGGCGTGT
CTACTTTCATGGCGGAGATGTTGGAGACGGTGGCGATCCTTCAAAGAGCCAGCAGGGGTG
CGCTGGTGATAGTGGACGAGCTAGGCAGAGGAACATCGACGTGTGACGGCTTCGGGATCG
CGTGGGCCGTTGCGGACAGGCTTGTCTCATCCGGTTGTCTTTGCTTGTTCGCTACCCACT
TTCACGAACTGACGGAGTTGGAACAGGGCAAGAAGGGGGGTGTCCAAAACCTCCACGTCA
CGGCCGAAGCAGACTCGGCGTCCAACAAGCTCACCATGCTATACAAGGTGGAGCAAGGGT
CGTGCGATCGAAGCTTTGGAATACACGTCGCCCGCATTGCCAACTTCCCTGCGCACGTGG
TATCAGAGGCGGAGAGCCTCGCTATCGCGCTTGAAAGTGGAGAACTCCAAAGTCGAAGTT
CTTTGGACGAAAGTCGGAGTGGATCGACGACGGGAATGGGGCAACCGAGTGTGTCCTGTG
CAGCGGAGGTCGGCGACGATAAACCCGCGTTGTCTACCGGCCCGAAGCGAAAAATTGCGG
ACGTGGCGAGCGTGGAACACCGTGAGGGCGCAGGAGCGAAGCGGCCATAATCAGGGAACC
GCACGTGCGGCTCAGAAGCTGGTGGGGAGGTTGTGTCCCTGCTGATAATGGCTACGGCAA
CATCAGGTTGACATGAATTTTGAAAGGGCGGCTGATGGGAGTTTAGGCCCCATGCCCCGC
CATGATGTTGCGATGCACTTCGCTCCCGTATGGCTGGTTATAAGTACTGATGCATGTGTC
ATGAGGCACGTGTTCTGTCTTAATCCGATTGTCGTCGTAATATACGAAACAAAATAAATG
ATGGCTGGAGTACGCGCATCGACTGTTCCTTGTCTACACACCTTTAACGCGAAATACACC
AATCAGGGCCAACTCTGTGAATAAACATCACGCATTCCCTCGCCATCGCCGCATGTAATC
AGCAACGGGCTGCTCCGCTGCCTCATGAGAAGAACCCGCGGGCACTGACGGGGGATACGG
CTTCTTGTGGCACCATAGTTGCGCTATGTACTTCTCCTTGGCCTTGTTGCCCTGACCCAC
AACCTCCCCCGCGTGCAGCGTGCGAGTGTCGAAAGGGCTGCCCGCCTCTCCACCAAATGA
AGGGAAAAACACCAAGCATTTCCCCTTTTTAGGACGCACACGCAGAGGTCCCAGGTCTCG
GAAGGCGGTTGCACCTCCGGCGTCGGCGCTCATATCGGTGAGGTAGACCAAAATAGTGGC
GGTTCTCTGGCCCCCTTTGCTCGCCCCAGTCTCGCTGGGAGGAAGGGCGTCCAAGTGCCA
GTTGAACCTCTCTCCCGGGCGGTATCTTACCGTCTGCGGTTCCTCCCATTGGCAGTTGTC
TTCCACTCCCAACAGTGCAGATGCCTTCGCCAAAAGTTCTGGCGCCGACGCGTAGTGATG
GAACCACGTCGTCGACGTCCGCTGCTGCTGGAATTGCGACTCGGAGCTGGTGGTTGCACT
TTGAAGCTCCATGGACTTGAAGCCGCCCTTTCGTCGGCCCGATTGTTTCTCTGTGGACAT
GGCCACGTACGCGTCGCACTCTTCAGCCGTGAAGAAGTCCTCAACTTCAAACACCACGGG
ATCCGCGTGGAGAAGACGGATGCCAGGGAAGAGCTTGTCATTGAATAGCTGGAAACCTTG
CCGCTCCTGCACGCGGGTGACAACCTCTGGGGGCAATCCTGTCGTGCCGTCTGCGGATGC
CAAAGCGTCCTTGGCACTTTGCAGCGTACTCTGCTGCTGAGCGGAGAGCGGTGGAAACTG
CGAGAAGGCATCCTCTGGCAGCTCTCCAGCATTCACAGTGGGCTTCGGCGTCGGTTGCTT
TTCTGCAACTGGCTTGAGGGGTGACTTTGTCTTCGTGGATTCTTGCTGTCGTCGATTGCT
CTGGTTTCCAAAGCCGACCATGTTCAATGCGAAACATGTGCTCCTTTCATGGTTCTGATA
AAACGCTGTCACGCCTGTTGCAAGCGCTGTGCAAACGAAAATAATACACCGCATATTCAA
GTGCATTGTCGTATCACTCCCACCCTCTACCGCGCTCCGACCTCCTCGCACCGAGCCAAC
GTCACACAGTGTAAAAA
>NODE_2015_length_3796_cov_477.058824_g1442_i0
GCAGCTTTGATGTCTCTTACAAGCATATGTATTTACTAGTGTGCTCGTAGTGTATTTACC
AACCTTGGTGGCCACAGGACGAGCTTTCGTCGTGCATTCAGGCACGGAGCCTGAGTACGA
TGATCGCGAAAATGGTAAAAAAGAACGCGGAAGACAATGCATATCATAATATGTGATATT
ACAGTTCCTGTCGACAGCAGGTTAGGTGTTGCTTCTACACCCAGGTAATACCAGCCTTCG
TGGTCACAGGGTGAACTTCGTCGTGCATGCAGGCAAGGAGCCTGAGTACGATCGCGAAAA
CAGTGAAAAATAAAACGCGAAGACAATGTATATCATATGTATATCATAATAGGTGCTATT
ATTGCAGTTCCTGTCAAAAGCAGGGTAGGTATTGCTTCTACACCCGGCTAAAGCCCGACC
AGTCAATGCGACAACCCTTTTCCCTCTTTCATCTAGACCCCACACGCGACCAACGCAGGG
TGTATGGTCTAGACGAGAGCATAGGAGCCTAGTTCGATACCAGCGGAAAAATCACCCAAC
CAAGCAAGATTTACACTGCCGTCCGACCAACCCCTGGCCCCGTCCCGCACCTATACTTCC
CATACCCGGCCGATTATGATCACAATACAAGTGGTATACGATATCGGTCAAAACAAATTG
CACAAAACATCCAAACCTAGGCTGTCGTGAGTGAGCACAGCCACCAACCACATGACGGGT
CGCTGTTTACATCGACTTGGGACTGTATGTAGACATCCACCCACCCACCCACCTGGCACA
ACGACTGAACGATCCAAACGTGCAGGTGCAAATACCATCCAACGCGACATCAACGCCGCT
ATAGGTAAATGCCAGCCAAACAAACTAGAGACATTTAACCTAACATCAAGACAAAAAGAC
ACGTGTATAGCAGACGTGTGTATGTCGTCCCTCTGCGAGTCCGTTCCGCAATCAAGTGCA
GCTTATTGCGCAGCCGCTTGTTTTCTATACCTGCACTACCTTCGGGTTCAAGACGCAACC
TGTGTTGCGAATTCATGAGGTACTCGAATTGTGAAGTACAAAGACTTATCTCGTCACGAC
CAGAATCATATTGGCCCAACGAATAATGGCTCAAAACGTGCCCGACATCAGCAGCCCTTT
CGGGTTACGAACGAAGGCTTAAGAGTTCAAAAGAGAGCGGAACGTGCTCTAGCCAGTTAA
TGGGAGTCGAGAAAACATATTGCCGTGAGTCACAAACTCTATCGCCACTCCCTCTCTCCC
TTGAACACGACTCGGAAATGTGTCAAAACCCTCGGATGTCGACCGTCTCTAATGTTGAAT
CCCCATGCGAGACACAGAAGAAGTGCCAATTGGCGCAGTTGACGCGGTGTCATCGATGCG
TCTTGGAAGGTGTGGCTTGTTTGCTCACTGGGGGGGGGCGGAGAAAAACGAGCGGACATT
GGACGGAGAGGAGGTCGAAGAAGATCTCAGAGAAAAACTATGACTTGGCGCAATGCATGT
TATGTATCACACCTGGTAGTGAAGCACTCCCTCCCGTGAATGATGATACGGTAGAGGAGC
ACCTGCACCTGCATACAGTACATTTTCCGAGGGTGGTCACTTGAGGAGCTCAACACCTCG
CTCCAAAACAGATTTTTAAGGAAAACAAAAGGGCTGCCAGATGAACAATAATATGGCCTA
ACGATAAAACGGAAAATATTGCAACGCAAGAATGGAAATCCGACGATTTTGGGTTCAGGG
AGCCCTGCCATTCAGAACATATTTCAGACAAAAAGGGCTGCCTGTATCGTAGCACCCGTC
GCGTTTCTAGTTCATCGCGACTTCTTTGTTTCTAGCCTCGAGGCGATGACAGGATGACGA
TCAATCACGCCGAACTTGCTGCACCAGAATGGTAAGGAATTCGTTTGTCTGGGACATCGC
TGCCCGAGTATGTATATAATCGGACACTCCGGTCTGCCTGTCCAATCCACACACAGAATT
CTTCACCCCGACTGCGTACCCCCCCGTAGTCCGTTGAGTGGGGGGGGGCATATGTTTCCC
ATCTACTACTGACGCTACGTAGTGTTGAATTTGTTCTAGATGAAAACGAAGCGTAGATCT
ACAGGAAGTACTTGACTTCCGGCCGTGTTAGACTGCTGCAGAATCCAACACGTCACAACC
GAGTTATCAGATTCCTAAGGCACGCTATGTAGGTGGTGTCGATAGAGACGCACTAAAAAC
GTACACGTACGAACTGACGAGGCAATTTTAAAATACACTTTTTTCGACATCTGTTGGCTA
GAGTTAGGGTTAGACAAGCCGCCCCGCGCAATAGGCTCAATTTTCCGTGGTTTTCATTAT
TTCGGGGTGCGTAAGAGTGGTCAACGTCGAAGCTCATGCTATATATTTTATATATATATA
TATTGCCGGATGGCAAGGAGACCTATGAAAATAATTGAATCGAAGGGAAAAATTCTGAAA
TGAGTGCTCCCGCGCTATACAGATTGATCGGAACCCGATGTCACTCGTCCACTTGCCGGC
GCTGGCCGTGTAACCGAGACCTCACTTCTGCAACAGGCGCACACGACGTCAACAAAATGT
ACCGAAATCTGACCTCAGAAACGCTTTTTTTTTCAACTTTCGAGAAAAATTATTTACGTA
GCAGTTACTTGTAGACATAGTGGTCACCCCTCCCTACCCCCTGCGTGCATACATGATAAT
TCCTCAGCAACAACAAAGTTGGCGAGGCCTGATTTTTTTCAGCATCACGTTAGAGAGGAA
CGCAAGAAGGGCGGCGATTTCGGCACACAGGTTTCATCACCTCTACGTGCAGCAGAGGTC
GTCGGTGCACCCGGAGTCGGGGCACTGCGTGGTTTCAGCGTCGTCGATGGGGGGGCTGTC
GGGGCACGCGTGGAACGAGCAGAATGCCATGCAGCACTGGGAAACCTCGCACGGGTCGTC
CTCACACTCCACGTTCATGGCGTCTTCGATGGGAATGTAGCCTGGGGGGCAGCCGATGGA
GTTGCAGTAAGGCGTTTCTTCACCGCCGTCACCGCCGACGCCAACCATGCCGTCCCCGCC
GTCTCCGCCGTCGGTCTCTTGACTCGCGAAGACGCAGCACAGGTCGTCGGTGCACCCGGA
ATCGGGGCACAGCGTGGTCTGAGCGTCGGCGATGGGGATGAAGTCGTCGGGGCAAGCGTG
GAACGAGCAGAATGCCATGCAGCACTGGGAAACCTCGCACGGGTCGTCCTCACACTCCAC
GTTCATGGCGTCTTCGATGGGAATGTAGCCTGGGGGGCAGCCGATGGAGTTGCAGTAAGG
CGTTTCTTCACCGCCGTCACCGCCGCCGCCAACCATGCCGTCCCCGCCGTCGGTCTCTTG
ACTCGCGAAGACGCAGCACAGGTCGTCGGTGCACCCGGAGTCGGGGCACAGCGTGGTCTG
AGCGTCGTCGATGGGGATGAAGTCGTCGGGGCAAGCGTGGAACGAGCAGAACGCCATGCA
GCATTGGGAAACCTCGCACGGGTCGTCCTCACACTCCACATTCATGGCGTCATCGATCGG
AATGTAGCCTGGGGGGCAGCCGATGGAATTGCAGTACGGCGTCTCCTGCAGAGAGCGCCC
TCGAAGTCCTTGCTCGGTAACCCCGGATGCTGCTGCAGCGCTGAGGACAGCGAGAGCCGA
GACGAACACCAGGAATCCAGTCATCTTCTTCTTGTCTTGTCTTGTCTTGTCTTGTCTTGA
CTCGGTGCTGTTTAAATTGCAGTAGCAGCAGTGCCTCACTGGATGCTTCAAAAGAGAGGA
CAGAGATGTGTGTGTG
>NODE_2016_length_3796_cov_9.491002_g1443_i0
GGCCCTCTCTGCGAGCGAGACAAGCCAGGCTTAAGATTTTGCAAGCCCCAGCGACTGTTC
CCACCTCTCAAAACTCGCCCCACTACCACCAGCACTACAACCACCTGGGACCACCCACAA
CCACTACCCACAACCATAACATAGTAGGAGCACAGATCAACACCCCCCGCGCGCGCGCCA
GCAAGCAAGCCAGCGAGAGAGTCACACGCCAGAGCAGCAACCAGTCCAAGCGGAGTCAAA
CGTCTAACAAATATCAGTCTCATCAAAATATTACAAGGGGGACATTTGGATGGGCCATCC
AAAGTCCAAATGTGCAGCCTCGTACATTTACGATCAGACTGATATAATAGGAGCACAAAC
CAACATCCTCCGCGAGCCGGCTAGCAAAGCCAGCAATATATTTTACACGCCAAAAGCAGC
CGGAGTCATACGTCGAAACATTAGGAGCACAAAAAATCAACCTCGTCCCAAGCTACGTCC
CCCGCCATAAAGGCCCTCGAGAGTCGCACGCACACGCTAGAGCAGCCAGCCGGAGCGAGT
CATACAGTAAACCCGGGGATGTACCCCGGATATCCCCTGGCTACCACATAGGTCACTCAT
CAAAATGGCGAGACACGCATCAGAGCAGCCAGCAGGAGCGAAATCACACATCGAAATGAC
CGTTCCCGAGCAGAGGCGACGCTTCTCCCAGCTGGGTTTTTCTGCCCCACCTCCCCCCAC
CGACGACACCTTTGCGGCTTTTGCCCTTCCACGAGCGGGAGCCGAGTTCGTGCCAAAATG
GTTTTTGGTGCCAAGCGCCTTGCTGGTCGTGGCCTTTGTCAGCGTTAGCGTTGTCCCAGC
TGGCGGCGCTGGAGCGCCTCTTTGTGGGGGGAGCCCGCAGTCCTAGCCTGCGCCTGCAAC
GTCTTGTCGCTTTCTCTGTGGCCGTCGGCTCCCCCGGCCGGGTGTAGAGCTTGAGCCCCA
GGCTGCTGACCACGACGAGGCTCGAAGAAGACGCCATGAAAAGCGCGGCCAGGGCGGGAG
TCAGGGACAGCCCCAGCCAAGGCTTCAACATCCCGGCGGCTAGCGGGAGGGCGATCACGT
TGTAACTGAGAGCCCAGACGAAGTTCATGCGGATGCGGCGGAACACTGCCCGGCTGAGGT
GCAGCGACAAGACCACGTCCCGCAGGTCGGACCGCACCAGCACCATGTCGGCGGCCTCGA
CTGCCACCTGCGTGCCCGCCCCGACGGCGATTCCAACGTCAGCCATCGCTAAAGCGGGGG
AATCGTTCACCCCGTCCCCGACCATGGCCACTGCCTGCCCCATCCTCTGCAACTCCTGAA
CCTTTCTGGCCTTGTCCGCGGGAAGAACGCCTGCCATGACTTTACCCCTGCCGATGCCCA
CCGTCGCCGCCACCGCCTCGGCCGTCGCGCGATTGTCTCCGGTCACGATCCAGACGCTGA
TTCCCATCCTGTGAAGTTCCCCTACGGCTTCCCTCGCCTCCGGCCTCACGCTGTCCGCGA
CCGCCAGTATCCCCTTCGTGGAACCACCTCCAGCGACGAAAACTACCGTCTTCCCCTGCC
ACTCCAGAGAGCTCGCATGCCCCTCCAACTCGGGAGGGATGGAAACCCCGTGGCGTTCTA
GCCAGGACCGGGTCCCCACCAGGACCAAATCTCCCTTCGCCGATTTCTGGTGACGAGCGC
CAGTGGTACCGGCCGATGAGCCAGCCTTGAGCACGGTGCACGAAACCCCCATCCCCGGGG
TAGCCTGGAAACCCTCCACCACTGGTTCGAGCTTGGAAACCCCTCTCGCGCGAGCCGCCT
CGGTAACGGCGCGTCCCACGGGGTGCTCGCTGGAGGTCTCGGCTGCGGATGCCAGAGCGA
GCACCGAGTCCTTCGTGTTTGCGTTGCCCTGGGACACAACATCAGTGAGGGTCGGCTTGT
TCATCGTCAGGGTCCCGGTCTTGTCCAGCAGCACGGTGTCCACCTTGTGAGCAGCCTCGA
ACGCAGCGCCTCCTTTTATGAGAACTCCGTTCTTCGCGCCGACCCCGGTCCCCACCATCA
CCGCGGTAGGCGTCGCCAGGCCCAGGGCGCACGGACAAGCCACGACGGTAACGGCGACGG
CTGCAAGCAGGGCGAACAGGAACGGGTCGGAGGCCGTGCTTCCCGGCGGCGGGTTAGCCA
AGATTCCCAGCCAGCTCGGTCGGGGGTCCTGGGAGAGGAGGACGAACCAGGAGATGAAGG
ACATGGAGGCCAGCGATAGGACGACGGGGGCAAAAATGGAAGACATGCGGTCCGCGAACG
CCTGAATAGGTGCCTTCGAAGACTGCGCCTCCTGAACTAGACGAACGACTTGGTTGAGAG
CCGTGTCCTGTCCTACCCCCTGCGCTAGCATGATGAAGGAGCCGAGCTGGTTCACGGTTG
ATCCGAAGACGAGGTCTCCCGCGGACTTCGTGACCGGCATGCTCTCGCCCGTGATCATGC
TTTCGTCGACGGTGCTGCTGCCGGAGATGACGACGCCGTCTGCTGGAAGCAGCGAACCGG
GCTTCACAAGTAGCTTGTCGCCCACCTGCACGAGCCCCGCGTCGATCTCCTTAGCCTCTA
TTTTCCCCTTAGTCGACGGCCTTTTCTTGTCTCCACCGGGATTAACGCCTCCGTTCACTG
AACCCGCCGCATTGTTAACATTGACGCCAACACTAACGCCAGAGGGCGGTAGGAGCAGGG
CGGTCCTGGGCTGCAGCTTGACCAGCGCGGTAAGGCTTGACGATGTCTGGCCTTTGGCGA
TGGCCTCCATTAGCTTACCCAGGCTGACCAGGGTGAGAAGCATCGCGGCAGTCTCGAAAG
TGCACTTGGAGGGGAAGAAGGGGTTGAAGGAGCACTTCACCAGCAGTACGCACACGCTGA
AAATGTAGGCGCTTGACGTGCCCATCACCACCAGGGCGTCCATCCCTAGGCTGCCGTGCT
TGAGCCCCATCCAGGCAGCGCGGTAGAAACGCCTCCCCACGATGAACTGCACAGGCGTCG
CTAGGAGGAACATGATCATGTCGCACAGCGTGATTCCGCCCATGACGGAGGGACCTTCCC
AATGCAGAAAAGCCTGGACCCAGTGTGCCAGTAGCAGCGGCACCGTGAAGCCGGCCGAGA
TCGCGAAGTAACGCTTCCACATAGCCACGTCCTTGCGGCTCATCTCTTGAAGACGTTTCA
CTCCAGATAGCGCGTCCCCTCCAAGGTCGATTACCTTCGCGCCGAACCCAAGGCTCTCCA
CCGCGCGAATAACATCCCGCGTCCCCGCCACCGCAACGCCCCCCGCGTTATGTCCAACTC
CTCCTCCTCCTTCGAGGGAGGAGGGACGAGCGTCGGGGGGGTTGAAGGGGGAGAGAGTGA
CGGTGGCACGGCCTGTGGTAACGCTTACGGAGCAAGTCAACACCCCTGGAAGGGCTAGCA
CGACTCGTTCCACCTTGCCACTGCATGACGTGCACGACATGCCCGTGACCTCGATCTCAA
GAGCGGTGGCCTCTCTTGATTCGGCCCCTCCTCCTCCGCCTCCCGAGGTGGGACCCACGG
TCCGCATGTGGTCGCACTTGTACCCCAGCCCGGAAACGCCTCTTGCGATTTCCTCGAAAG
TGAGAATCTGCTCGTCGTATTTCACCTCCGCCTGCCCGGCAAGCAGCGCCACTCGGACCT
CTCCGACGCCCCTCAAAGCGCCGACAAATCGCTCCACATTGCCAACACACGCGGCGCACG
ACATACCCTCCACGCTAAACACCCCCACAGACAACCTCCTCCCGCCTCCAGCATCGCCCA
ACACACCGCCGCTGCC
>NODE_2017_length_3795_cov_244.541376_g959_i2
TACACTCAGCTAGCAAAGATGAGCTTCGACGAAATCCTCGAGCTCACAGCTGTTGTTTTT
TTAATTTTTTTAATATATGAGATGAATGGGACATTTAGCTGTGATCGAAAGTTATGTTCG
TACGGTCGTCATCTGGCGTGAGAGTCTCCCCACCCTGCCTCTCTGCTGTGTCTGGTCAGG
ACGTGGCGCTGTTCAAGGAGGGCTTCGCCGCCAACGACGCGATCAAGCTCATGGCCGAGG
ACGGCGACAACTCGGCGCTCCTGGCGCTTGCGGCCTCCCCCGAAGTGATGCCGTACATCT
GCGGTTCCGCGGCCGGCGACGCGCCCGTGTTCCCCGGAGAGACGTGGAGGGGCACCATGG
AGGTGGACACCGACATCTGCGGTGAAGGCGCTGTCTTCTCGACCGTCTCCATGCTCATCA
ACACGAACGACGCCTTTATGGGCATCGACTCCGAGAGCCTCTACAGCGGCGCCAAGCTTT
TCCCGCCCGCCTTCGACGCCGGTGAGAAACTATCGTATTAGCATTTCGTCCGGCAGGATA
TTTCTGGGAAATTTACAGGTCACTACTATTAATATATAGTGTGGTCAGGTTTGGGGTTAG
GGTTAGGGTTATAGGGGATTTACGCCCGTGCATTGATCCAAGATGTTACCGGACGATTTG
TTTATAGTCCTCGGTGAGAATTACAATGTTACTAACGTTTGCTTAGAACTTTAATTTTTG
CTTGCTTACGTAATGGTATGGGCTTGGAAGGCCGGTAATTACCTCAGTATAGGTAATTGA
TCCGTTTTCGTATAACTTGGATGGCATTCGTATTTGGGGTATCTCACCCAGTTTTTTATT
TTCTTCTTTTTCTCTTTCATGCACCTGGATTGCTAGCAGGGTACGTCTTGCCTGTCGTAT
ATGGCATTGCGTTGTCTGCTTTGCTTTAATTACTGCACTGAGCGTAGTATCTCTGTGTCG
TAGTTTTGTGACCACAGAACTGGTACCTTTTTAGGATGGAAGAATCGGCACGGACACTGG
GTGTGCTGGATGTCGACGGGTAGAAAGGAAGGTTTAATGTGAAGAACACACACACTCTAC
AATATTACTGCTGCAACGTACGACTCTAGATCTTCGGCGCACAAGCGCTGTTCCAGTCGA
GCCGTGTTCACGTTTGCTGCTGGCCCGGCCGCCATATTGTCCGTGACAGCAGTGGCCAGC
GAGCTTGTCGCCAGCTCGGCCAGTGATTAACCTTACTCCCCTTCCCCCACGTCCGCCCCT
ACAGGCCCCGCAGTTGGGTATGGAGTTCATGGGCTTTCTGCGTACCGCCGTTGAGAAGCA
CGCCTTCGGCACGGTAAAAACCAAAGCTTACATCCACGGCGCCCGGCTGCTTAGGGCAAG
GCTCGCCGCGCATCAAAGCGAGGACTGCCTCTACCTCAACGTGCGCACGACTAGCTCGCT
GGTTGTCAGAGAACTGGACCAGCCGTCTCCCATCCCCGGTGACAACGATGGCAGCGTGAA
CGAGGCGATGGACGATGAGGAACGCTCTGAACCCGTTGAAGGTATTGCGCAGGAACCAGA
CGCTGCCAAGCTTCCGGTGATTGTTTACATTCACGGCGGCGACTACCACGACGGCGCGGG
TGGGAGCAGGCCGTTCTATGCGGCCAACGCGCTGCCCGCGCATGGGCGAGTGGTGCTGGT
GACGTTCAACTACCGCCTCGGCTTGCTTGGGCACTTCACTCACCCGGAGCTGGCGAAGGA
AGCGGAGGCCGAGGGGCGGCCAGCCGTGTCCGGAAACTACAGTATTCTTGACCAGGTCGC
CGCGCTGCGCTGGGTGCAGCGGAACATCACACACTTCGGCGGCGACCCTGACAACGTCAC
CATAATGGGCTCCAGCGCTGGCGGAGAGAGCGTGCTGTACATGATGACGTCGCCGCTTTC
TCGCGGTCTGTTCCACAAGGCGATATCCCAGTCACCGGCGTGCACGCCCAACTCTCTCAT
GCACCTTCGCGCGCCGTTCGCGTGCTTTCGGCCGTCCGAGGACAACGGTGTGGACTTCGC
TTTTCGTCTTGTCGGTAGCGACCCGGGTCAGGTTTCCCGGCTGCGGGACACGTCGCTCCG
CCGGATAATGAACGCGTATTACCAGGACGGTACTCGGCGTCCGGAGCCGAGACAGCTCTT
TTATCCCGTCGTCGACGGCCACGTGATCCCCCGGACGCCCGTCGAGTCGTTCCTGCTCGG
AGAGCAAGCCCCGGTACCGCTGCTCATCGGGAGCAACGCAGACGAGGGGAGCCTGTGCTA
CCCTGTCACGTACTCGCGCACGCGTATTCGCGACTCGCTTCACCCGAGCCCGGTGCGAGA
AGCCGGGAAGAAAGCGTACGGAGAGGAAGAAGCCGCGGCCCTGGCAGACATGTACGACCC
AGCGTGGCGAGAAACGGGCGAGGGGGCGGAGGACGGGTCTCCGTCGGACTGGGACTTTTT
CACGGACCGCGTTTTCGGGCAGAAGATCCACTGGCTGGCTTCTCACCATGAGCGGCTGCT
GGGACAGCCGACGTACGTTTACGTGTTCGCGGCGGTGCCCCCGCGGGAGGGGCAAACCGT
GGGCGCGTTCCACGGCGCGGAAGTGCCTTACGCCTTCGGGTCTCAGCCTTGGCTGGCCGG
CGGACCGGAGGACAAGCGGCTCGCGTCAGCCATGCCGGACTACTGGGCAGCGTTCGCCCG
GAGCGGCGACCCGAATAGTACCCTCCGTCCGCAGGTGTTCTGGCCCTCGTTCGACGCGAG
TCCGGGCAAGGGTCGGCTGATCGTGCTCGGACATGCGATTGAGGCGAGGGTGATGGACCG
TCTCGACCGTTACGCCATCATCCAGACACACGTGCGCCAGATGTTGGGTGACCTAGAGAG
CTTGCGCAATTGGCAGGCGAAGAGTGCCCGGCAAGAGAAGGAGTTAGAGGAGCTGAGGTC
GACAGCGAGACAGGTGGAGATCGGGGGTGAGCCGCAAATCGCGCGAGACTATGGAAACTG
CGAGAAAGACGCAGTTTTTGTCGACGCCTCGGAGGTTGGTCTTGAGGAGCAGCGAAGCGG
CCAAGCGCTGTCACCAGCGTGAAAAGTGTAGAGTTGATTGGTCATTGGAGAATGTTAGGT
AGGAGGTGGCGGGAGAACCTTGTCTTGTTCGCCTTTCGCGTGTACCACCAGGTGTTATGC
ACAGCACAGTTTCCGCTCTTGTACGTTGGCCTTCCCACGAACAAGTGATAGTAGTAACGA
ATTGGTTGGTCGTTGTCTGGCGCTGTTTTTTGTATGTTTTTAGTCGTAACTGAGTCGAAC
GTCTCTCAAAAGATTGAGGGGATCGTTGGGAGATAGTGCCGCCGGGCGAGCACGCTGCAC
TACATACTGGAGAGGCGATGACTTCGGATGTATGAACAGCAGTAGCGCGCGCCGAGTGTC
ACCATGGACGGCAGCTCCGTTGATAACAGACGCTCGGCTTGTGCGCACCGCACGGGGACC
TGTAAGGTAGTGCAGCGAGCAGCATTAAATGTTCGCTGCTCTTTTTTAGCATTTGGAAGG
CCGCATGAAGAGAGAAACTGTGGTGTTTGTTTTTGAATAGGTTTGTCGCCCCCAAAATGT
TATTGGGCTACGTAGTTCGACCGCACTGTGTACGTCGGTTTTTGGCAGGAATGGCTGCGA
AACTCGTTTTTGACATGATATCGTCAAGTCAAGAGGAAGCGCTGGTATCATTTTTTTGTT
GTGCAGGTTCGAAATCGGCGACGGTGTAAAATGGGATCCCCCGACGCTCTTTGCACGACG
CGTGACCGAGGGGGC
>NODE_2018_length_3794_cov_3470.907552_g4_i16
GCCGCCGCCGCGCCGCCGCCGCCGCGCCGAGGCCGGCGGCGCTGCTGCTGCTACTCTGCT
GTGCTGCTGCTGCTGCTGCTGCTGTGCTGCTGCTGCTGTGCCGAGTCAGCTGTGCTGCTG
CTGTGCGGCTGTTCTCACATACCAGGTATCATACCTGGGACGGCTTTATGAATACCTGGT
TATATACGTACAACGAAGGAACTTCACTTGGATTTTCCATTAACGACCAAACACTTTACC
TATGAATGACTTTGAAACAACTTTTCAAATCGGGTTCTTCGTCTTCAAAAAAAAAAAATT
CGATTTCAAAATCCACAAATTCAGATAATGCGTGAATGCCGAGTTTGAAAGGTGTCTAGT
ACTGAAGCCCCAAATACTCGGAGTACAAGGAGCACCCGCAGTATCGGACCCCGAAATACT
CCGAGTACAAGAAGTCTCGAGAGTGTTCATACCCGAAATACTCCGAGTACGAGCAGTATC
CCGGAGTATCGAACCCAGGTCGACTCGAGCGCACTCGGCGCGCCAGAGGCAGCCAGCGTG
GCTTCGGACGCTTGGGTTCTACGCCCAGTACAGCGCACTTGGCACGTCTCTTCGCGGCGC
CAAACCACAACAACAGCAGTTGGTCTCCCCGTTTGCTCAAATATCTGCTCGTACAACAAG
TCGACCTGTCTTGGTATTTTGTATTTTGACACAACGAAGCACCCGAGCGTCGACTGACTG
TATGCTGCTGCTGCTGCTGCTGCTGCTGCTACTGCTGCTGCTGCTGCCGCTGTAAAGTCT
ACAAGTACGGAAAGGAGCGCGCCGAGTGCGCTTCCCTTCGTCTCTAGGCCCAAGGCCGCG
CCAGCCGGCTGTAGTTTGGCGACGGCGAGACGCACCGATCGTCGACTGCGCGTCGGGTGC
GAAGCAACGTCGCTGTGTCACCATCCAACTCATCGATCGTGCTGCTGCTGCTGCTGCTGC
TTGCTTGCTGCGTGGATAACATCTTGAATTTAGAGACCATGCCATTTTTCGATTTGAAAA
TCTGATGACCCAAGTCGTCAGATTCTCAGGCCGTTTCCTATGCGGTTCGATTTTTAGTTT
GTATTTTTCGATCTCAAAAACTAAAGCACCGTCCTATAATGCAGTCCGATTGTGCAGTAT
ACTCCCGAGTATCGAGTACATTTCGTACTCCGAGTTTGGAGTACTAGCGGCCTGAATACT
CGGAGTACTTGGAGTATGTGTGTGTGTGTGTGTGTGTATTCTTCACATTAAACCTTCCTT
TGTGAGCAGTACTGAAGCCCCAAATACTCGGAGTACAAGGAGTACTCGCAGTATCGGACT
CCGAAATACTCCGAGTACAAGAAGTATCGAGAGTGTTCATACCCGAGTATCGAACCCCGA
AATACTTCGAGTACACGAAGTACCTGAAGTATTTTATCTCCAATACTCCTTACTTTACTC
CAAGGTACTCGGAGCATCTGTGCAACATTGAAGGCAACGAGGAACTACCCCTGAGCCCGC
GGGAAAAACGCCGGACAAAGACTTGCATTTTTTTTCAGGACTGGAGACTAGCAACTAGCA
ACACGAATGATACTCATTCGATTGCGATGATACTAACATACTGTAACACATTGGACAAAA
CTTGCTCAATAATAATGGCCCTTTCTCAACACCTTATTTTTTAGTAAGACCGGAGACTAG
CAACGCGAATGTTACTCATTCGATTGCGATACTAACACAATTTATAATAATTTTATTTAA
TCCCAAAAGTGAAGCCCGATTTTCAAGTCAATAAGCGTCAGAAAAGTGACCCCCTCAAAG
CACACCACGGGTACCCCCTTGTCCCCTCGACCCTCAAAGCTCGTTCTTGGCGCACAGCAG
CGGCGTCGCGACAGTTTTTGCACGCCTCGACAGCCAAGCACACACCATGGGCCTCGGCCG
AGTATCGGCATCTTGGTGAGCGCACGTCGAGCACAGCAGCACGCACGCCGAGCACCCCTC
CAGCAGACCCTGCGAAAAACTGCGACCACTGGGAGTTCCACATTTATTACTACTATTATT
GAATAGGGGGCGGGGGTTCCTGATGGCTGTGGTGACATGAAATCAGGCCACGACGGTTGC
ATGACATGAAAGCAAGCCACGACGCCTCGCCACCACGTGTATGAGTACACGCCACGCCTC
ACCACCACCCCTCGGCAACTCGCAATAGCGCGGGTAGCTCTATATCGGTATGCATCTGCG
GTACGCAGTGTTTGTGTCATTGACCCTTGGACTTCTGGCGGCCATGGTCAACACGAAGAA
CAGGAGCAGCAGCAGCCCTCCTGGTGATGGAAGAGGTGTGCCCCAACGCCGGGCTCTATC
TCGTGAAGGCAGTGGTGCCCCCGGAGAGCGTAATTCCCAGCGCGAGCTGCTTCTTTCCGA
ACCCGGTGGTATCACACCAGCCGTGGCTCGTGTCGAGCGATCCTTTTTTGCACCTCGCGG
TCTTCGCGAATTGGATGCTCGCACACTCCCCGATCTTGTACCTCTTGTTCCCCGACCAGA
CTCAGCACGTTCAACGCAAACGACTGCGAACTCAACTACGGAGGGTGCTATGCCTTTGAC
CCGAGCAAGCTTGCGTGCGGAACGTATGGCAAAACATGCTGTCATCAGCAGATACGCGTG
AAATCGTACTGCAGTATATTCCGAGCATCTCCCTTCTTCCCCTCGCTGCCTCGGCAAGGC
TTTTGCTTTGGCATGGCCCATAGCGAGGGGGGGGGTCTTTCTAGCGAGCAAGGCTAGACT
CACCCTCAAGCGGACCGATACCTTCTTGCTGCTGCGCATCCGCCGCGAAGCGTGTGCAGC
GGTGTGGCTGGGTCGGCACTGGTGCGTCAGGCGCAAAAGTTCAGATGCACGGGCCTTTTT
GGCCGTCAGTGTAGACAGCAATGTCCATCTCACTTTTGTGCGCGGAGGCAGACGCCATCA
GAAAGGTGGACGGACACTACGTACACGGCCCTAGGTGTGTTTGCTAGAGGGAGCTGTACT
GTCTCAGTAACCTGGCTTCGCCATCAAAGGAGGAGGAAGCGTGTGGCGACGAGCTGAAGA
CTGGACTGGTTGACCCCTTCGGCGCGAGAATTTTGCTTTTCCAGACCAAGCACCCTGAGT
GCAACAAGGGAGAAAGCGAGGAACCGACTGGGAAGGACAGCAACGAGAGCGTGTACGGAC
GGAGCGGGTCGAGTGTGGTCGTGCTAGGACTGGCCAGAGCGGCACCGGAGCAGCGCGCCA
GAGCGGCACCGGGACAGCTCGCCGGAGCGGCACCGGAGCAGCTCGCCCGAGCAGCGAGAC
ACCGGACGGAGCATACGGGCAACATCGATCCGTGGCGCACGGACAAACATTATTTTTTTG
TTGACAACTATTTCGTTTTTTCCCTGAATGTTGATATTGGGTCTGTGTTGATGACGTCAC
TGGTTTTGTAGAGAGACGCGGCAGAGATGGCGCGGACACCCCGGGTGCCTTAATTGTGTG
CCTGATCGTGGAAGACCCCTTCAATGTGGAACGATTCCTAATCAGTGTCGATGTTTATAA
TGCTGTGCCTAACACAGACGGTCAGGATAGATTCGGGTAATTGTCAATTGACGTGATGGC
TTTGGTTGGCTGTTCTTTTTCACTGTGTGCCCGCGGACTGTCATTCTGGCAGCACTTCAG
ACAGCAGCTGCGTGCTCCATCTTGTTCCCACGCCTACCGTGTGTTTTTGTACAGACAGCA
CTTCAGACAGTAGTTACGCTGTAGTCGGCAAATTCATTGGTAAAGAGTGGGAGGGGGGGG
GGGGGGGGGATGCT
>NODE_2019_length_3794_cov_74.321419_g1444_i0
GAGACTAGCAACGCGAATGATACTCATTCGATTGCGATACTAACACAATGAGCTATACTC
GTATATACGTAATCGTACTCTACTCGTCGTTTTACTCGTGGTTATCGATTCTCGATTCTC
GAATCTCGAAGCGTACTCGGCAGCGGTATCGGTTACAAAATTCAAAATTCGAACCGGAAT
AAATCGAATAAGAACGCTCACGAATATCTCCATAACTCTTGGAGCCGGGAGGGGTTCGTG
TGATGGTGCTCAATGGCGAACCAGCATGGAAGAGTTGCAGGACGCTATCGAGGACGTGCA
ATACCTGCAAGCGGTAAACTCGAAGGACAGTGGGCCCAGCCCGACGGAGCCATGGCCTTT
CCCCAGCGAGAAGGCGCTGGAAGAATTCAACATCGAGAGCCTTCAGGGAGACGAGCAGTG
TTACTCCCTGGAAAGGATTTGTGCCGGAATCCTTGGGCTATACCTGGTGCGAGCGGTAGC
ATCGCTTGCAACAATCGATTTCGCGTTCGATCACACCCGCAATCAAATGCTCACTGCCAC
GTTGAATTTCCTTTTGTTACCTCGCAATGCACAGTTCGGCACGTTTTGCTCCGAGATGAG
GGAGCTCAGCAAGTTCGAGTTCATCCTGGACGTCATCCGATATCGGCGATTGAGAACCCC
AAATCTACGGCTAAGGTTTGCCCAGGGGATCATCCACAAATTCCTGGACGATGCCAATTC
CAACCAAGAGGAGGCGGACGTGCTTGTCGACAAGGCACCATTACGGCGAGAAGGCTCGAC
GTCGGCTTGCCTAATGGAGCTCACGCGAGTGCGCTCCGACATTCGAACGGATGGCGCTGG
GGCCAGTCGGCTAGGTGTTATTGGGCCAGCGGTGGACCGACTGGTAAACTTGCTTCTGCC
AACGGCGCGCGCAAGTTGCGGCGGCGATAGCAGTGGACCAATACCCGGCACGTCGTGTAG
AAACGGCAACGACGACAAGAGCGGCAGGTGCTCGCAGGTTGACACCGCGGACATCAGCGA
CGCAGACAACGACGACCAGCCGGATACAGCCGATGTTGCTGCAGAGCGACGACATATGGT
GGGAGACGCGCTTGAACCTGCCGAAGCGAACGGTCGGAATCACGCCCCAGCTAAAGCAGT
AATGCTGCCCGGGACGAACGGTGCGCATTTTGGTCTACCACGTGATGCCGGAGCAGCGAA
CGGGGCGCCGGAGAGGGCCCGGTATCAAGCCGCGACTGTCGGGGCGACTCTCCTACAGGG
GGCAGGAGCGGAGGAATACCAAACCGAGCTGTTCGACGTTTTGGAAGCGTGGGTCTTCGA
GCACCTACGAGAAAAGCTGCACGCGGGTTTTCTTCTTTCGAGTCACTTCCAAGAGTACAC
TCGATTCCTTAACGTCCAGCACAGGCCTGTCACGGAGAACGACTTCATCCTCTTCCGCAT
CTTGGGGCGAGGGGGTTTTGGTGCTGTGAACGGGTGTAAGCGCGGCGCGTCTGGGAAGCT
GTTTGCGATGAAGGTGATGAACAAGCGGCGAATTAAGATTCGGCAGTCGGAGGACTTGTG
CTGGAACGAGCGCCGTATTTTAGAGGCTCTAGGCAGCCCTTTCGTGGTGTCGCTCAAGTA
CGCCTTCGAGTCCAAGAACGACCTGTTCCTCATCTTGGATTTGATGACTGGAGGTGATTT
AGGTTTCCATCTCCAGCAGCTTGGTATTTTTACACCGACGATGGCGCAGTACTACACAGC
GCGGACGGTGTTGGGCATTCGGCATCTCCACCAGAAGGGCATCGTCTACCGAGATCTCAA
GCCGGAGAATGTGATGCTAGACGAGTATGGGAGATCGAGGATTTCGGACATGGGGTTGGC
CTGCAAGGTCACCCCTCACCTGACGGGCGCGTGTGGCACCAGAGGATATTGGGCGCCAGA
AATGCGTCTCCGAAACGCAGCTGGGAAGCGCGTCCCGTACAACGAGTGCGTGGATTGGTT
CAGCCTTGGCTGTATTCTGTATGAGTTCTTACGTGGCATGAGCCCGTTCAGGACTGAGAG
AGCCATCGAATGGTGTGCAGACACAATCCAAGACAAGGTACATATGGATTTCATCTATAA
TACGTGTCGCCTTATTGTCGTCAGTACTTACTACCAGTAATTTCTAGGGCTGTGAATCGC
AGCCGATTCATCCGATTCCATCGTACGGTTCAATCAACATCGGAATCGCAAAACGGTTAC
GTTTTTGCGATTTATTGACAACGTATTTTACCGGCTACATCGGAACCCTCACCTGCCGGG
GGGGGGGAGGGGGCTTCGCTCGTTCGATTTGACTCGGAATTCAAGCGAGCCGATTTACTC
CATAAATTTCAATCATTCGAGTTGGCCGAAACCGGTTTACATCCATTCGAACTTTCGCTC
CGATTGACTTGTTTCCTTCTGTGATGACGGTCCTCAGGAGAAACGCGTGGACAAGGCTAC
ATTGGAGATGGAGCCGGAATACCCTCCAAAATACTTCGACAACTTGGCTGCCGATCTCTG
CTCACGTGAGCAAAGAAACTGCGGTTGCACTACTCGTACTGTAGTGTGAACCCTGCTTTT
GTCCTCGCACTAAAGTGCAGCTTTGCGCCCTTCATCATGGCATCGATGGCTGCCGTAAAG
AAAAATCACGTCGCCTTTTGGAGTTTAGAAACAATCGGATTCGAGCGCTCCTTCAACTGT
TTTCGTTGTACTGGCTACAATATAACTAGAGCTTGACCGTAACCCATGTGAACGTTTGGT
TGATCCTGAGTACAAACATAACTAAAAAGTGCACGCTCCCGTTTTATATTTCTGTTTGCA
TCCAGAGCTGATGGTAAAAGACCCAGCAAAGCGCCTCGGGTACATGGGGGCAGACGACAT
CTTGAGACATGAATGGTTCGGGCACTTGGACCTTGACGCACTGGCCATGGACCAAGTGGA
GAGTCCCTACATCCCAACCAAGGACATCAATGCGGCACCTCAGCGAGCGATCGGCAGCTT
TGCAGACGCCGGTTCCAAGGTGATGACCGGACACTGTATAGACAGCTCTGGTGTCTCAGA
TTTCCTCCCTTGATTCGAAACGCCGCATCATGCTGCTCGCACTCGGCTGCAACCTATAGG
AGACGCATCATACGTATAGCATGTTTCGAAAACTTGAAATAGGGTCAGCTTCGTCACCCT
CCCTCTCATTCCGCGTATCAGGTATACTTCGTATATCCCCATTTCCGTCGTATATCCCCA
TTTCCGTCTTAGCTCCTGACCTCAATCGTTTGTGTACATAAATTAGCCTCATTGTTTTTG
CGCCCTATGACCGACTTATATCATTGGATGCGCAGGTGTCTCTTTCCCGGGAAGATCAGG
CAATCTACGAGGGGTGGGAGTACACTTGCGTCGACGACTTCCAACAGGAAGTTGTAGATT
TTCTCACGTACCGTGACAGTCACAGCGTCGGGTTTGACACGCATGTTGGCGGGTGCTGCA
ATGTATCTTGAGACGAAAACAATATTTTGTAAAGTTCTACGAATAATTATTCTACGCCGA
TTTATCTTGGCGCTCAAGCAAGCTGAAGCCTATCCCGACTCCTAGCAAACCCGTAATTAC
ACCCAAAGACGCCCCAATCGACACATTATATCCGAAAAACTCCCCCCCGAGTTTCGCCCC
CACAAAGGCCAACACAACAGCCACGGCTGGTCGTAGGTACACCAAGTCTTCGACAGCACT
CGAAAGTATCACGAACAAGCTCCTCAGGTTGAGGATCGCCCATATGTTGGACGTGTAGAC
AATGAAAGGGTCCT
>NODE_2020_length_3794_cov_18.301801_g1445_i0
GCCTGCTCCGTTCGCCATGGAAGCGGATGCCCGCTCGGGCTTGTCCGACTCTCTCTCCCA
CGGAGATGATGATATATCTCTTAGCCTGGACAAGTTTGTGGACACAGCCAGCTCCAGCTT
CATTCGCCAGGCAGTTTTGCCGCTGGCGCTGGGGAATGCCGCTGATGCCGTGGAGATCCT
GAGTGCTGGGTACATCTTGAGCACCTTCAGACAAGAGGACGGAAGCGCTCTCACAAGCAC
CCAGAAAGAATTTTTGACGGCGGCTGTTTTTGTGGGTATGCTGATCGGAGGCCTGCTTGC
GGGCAGCGCAGCTGACCGTCTGGGAAGGCGCAATTGCCTCCTGGTGTCCCTCACCGTTAA
TTTCACCTTCGGAGTCGTTTCCGCGGCGGCTCCGTCTGTGGGCTGGCTTATCGCGGCGAG
AGTATGTGCCGGCCTAGGTGTCGGGGGCTCAATTCCCGTGGTGTTCACTCTCGGTGCCGA
ACTCTTCCCGACGCGCATTCGAGGCGTCATGATCTCCCTAATTGCCGGGTGTTGGATGTT
CGGTGCCATCTTCGCCGCTGCGGCGGCCTGGGTCGTACTTGGCGATGATTTTGGGGGAAA
CCGCATAATTTCCGGCGGTACCTGGCGACACTACGCTCTCATCGCAGCCTTGCCTGCGGC
CACAGCCCTTTCTCTGAGCATCCTATGGGTTCCTGAGTCTCCCAGATATCTGGCCAAGAC
AGGTCAGTACGAGAAGATGGCAGCAGTTCTTCGTGGCATGACCAACGCTCCGGTCTTCTT
ACCAGCGAATTTGATTGAGCGCCGGCCCGTCAGAAGGACAGGCCAAATGTTCGCCACCCG
ATGGCGACCCTGGGGGCACAATCGCCGCCAGGGGCAGCAACACCGCTTGCTGGGAGGGGG
AAAATCACGCGACGCAATAGACGACCGCAGCGCTGGCGACGACAGCGAGGAAGAGTCCGA
CCCGTCTGAGTGCAACCGCCTGGCGAGGACTTACGACGGTGGCGTGATGCAAGTTCTTTG
CCCGGGGGACGACCTAAGCCTGCGGCAATCGACGGCCGTTTTGGTGGTGGTGTGGTTTAC
CCTCAGCTACGGCACGTACGGGGTGGCGACGTGGAACAACCAGCTGTTCTCAGACATTGG
CTTGTCCAACCCTTACCTGTGCTCGTTCATCTTCGCCCTGTCCAACCTGCCGGGCAACGT
GGCGTCGGTCATCCTCGTGGAGCGGGTTGGCCGGAGACATTTGTTGTCTGGATCGATGGC
GCTGGCGGCAGTAGCAGCAACCCTTTTCGCCCTCGGGTCGGGATCGGGGGCCGCGGTGGT
GGTGTCCGGAGCGTGCCTGTTCAACGCTTTTAGCACCTGCGGGTGGAACGTTTTGGGTGT
CATTTCTACGGAGGCGTTTCCCACCGCGGCCAGGGTGTCGGGGGTGGGGTTGGTGTCGGC
GGCGGGACGGCTGGGGTCGATTGCGGCGCAGTTCGTGAACGGCTCTCTAGAGGACAACGT
TCTGCTGCTGCTCATGGTGACGAGCGGGTTAACGTTACTGGGCGGGGTTGCGTCTCTGCT
GGTGCCTAGAGATACGCGAGGGGTGTCCCTCGAGGATGCCCTGCCGGCTCGTGTTGCCTT
GTAGCTCAGAACAAGAAGCTAGATTAAAGTGGGCTGCACCACGGGTATCTGAATAAGACC
CCCTTGGATCCCACCGCCGCTGCGCGATATGCGAGGCAGACACATACAGTACACGTTGTA
TGTAACGGTAGATTTGTAAAACAGATACATAGTACGAGAACAAGGGCGCTCCTGACAAAG
AGAAAACGACACCCCTCACCTCCAGAGGTCAGAACGGAAAACCAACCGGGGCGTTGTGAT
CACAGGATGAAATAAGAAAATACCATTTAAAAAAAAAATGTTTTCACTTGGTTTCAGAGC
ACCCCACGTCTAGCGAAAAAAGCGTCTGCGGCGTGTCAAAGAACTTTTTCGGGGGGTCCT
TGGGGAGAATTAAAAATATTTCAAAATACGGAATAAAACTGAAGTAATATCAGCCACTCG
TCGACGTGCAGTCAACTTAATTTAATTATTGTGCAAGGAAGGCCGATCAGTGTTTCCTAT
TGTGCGCAATCCGTATTTTCGGTCATATTCTCTGGGCCGTGCCGGTAGGTCTGCATGTAA
CATTATCGCATATCGCACCCGCCGAAGTTGTGCTCGCGGCGCTAACATCCTTAATACGTG
CGCGGCATTGCCTTCACTTCGGAGCGAAACATACCTACTGTAAGCTTGTGGGGCATTACC
ATGCCCGCGTATACTGCTTGTTACCCCCTCGACAGCTACTGCTACCATACCCGCGTATAC
TGATTGTTACCCCCTCGACAGCTACTGTTGCCGCAACAGTACGCCACGCAGCCTTTCTCA
CAAAGCACCCCCTTTTAACCCCGCCTGAAGCAACAATAACCGTCTCAACAGAAGGGCAAC
AACTTCCACGTTGACACTGTTGCCCACCAATCCAAAACGCTGACGCAACGAGAGGCCCGC
CGGGAACTCAAACCTCTCCGGGAATCCATGTAACCGGAGCATCTCCCTATCCGAAAACCA
CCGCAGCTGCCGCCCCTGAGGTCCCAGGTCCAATCCAGACGGGAAGCGCCCTAGGTCCTC
CTCGCTCACCCGGCGTTCGCCGTCGTCCGTCAGCAGGAGGACAGGGCCTGCCCTTCCCGC
GTGTTTTCCGTAGCCTTTGGTGAAAGTTGTGGTTTCGGTCGACCGCCGGGTGGCGACGTC
GAAACGGAGAGAAGGGTTTGCGTACGAAGCTGCCTTTGGGGACAGAAGCAGCGGCACCGC
GACTCCCCCCACCATGGACTGGTCCAGGTACTCCGAAAGCGGGCGAACGTGGACCTTCTC
CTGCCCTGGTACGCGTTCCGATGAGGCAGGCGACATCGCCGACATGTGGCACGGCAGTGA
CTCTTGAATAGGGCCGACCTCCCCCTCGCCTTCCACGCTGCACCTCGAAGCGAGGCAGAA
GTACCGAAGTCGGGTGTTGGGTATCCCTAAGTGAACCGGCGATAGCAAATACTGCTCGAC
GCGAAAGCCCCGCAAGGTTAAAACCTCCAGTAACCGTTGGTGAGCATGCGAACCCTCGAA
GCCCCTAACGTTCTCCAGGAAGAAAAGGTCTGGCGGGTCCTCAGCGCCTTTGAGGATGGA
CAGAAGGTGCAGAAAGCTCACAGACCGGTTGTCGTCTTCGTCCATCTGCTTGCCAATCCG
ACAGAAGGGCTGGCAAGGCGGACTTAGAAGCCAGATGTCCGCGGCACCGTCAAGGTCTTG
AGAGGAAAGGTGCTCGATAGACCGCCTCGTCACGGTACAGCCAGGAAAGTTGTGCTCGTA
CACCGAGTTGGCCACATCGTTGATTTCATAGCTCCGTACGCTCGTGTTGAGGCTCGTTGT
CTCTGCTGCTTTCTCCAAGGACATGCGCAGCCCACCTATCCCGCTGTAGAATTCTAACGC
CTTAAGCTCCGGAGGATCCGCTTCTAGGGCATCTGCAGCAACGCAACCGAGCTGTGCCAA
TCCTGTAGTGGCACCGTTTGAGCAAGACCAGCAACGGCGCACTGGAATGACCGCCGGGAT
CTCTACGAAGCCGCATGTTTGAACAATCGAGAGGCAAACTGTCACGACGTTCAACCCCAC
AGACGTAAACATCGGTGGATGTGCAACTCGGCTTTCAGCACGCAAGACAGGTAGACGCGA
GGCGACACTTGGTGGATGTTACCCTTTTGCTTCCTTGGTGCTTAGCGTACATGCAGCAGT
ATGCGAGTCTGCGG
>NODE_2021_length_3793_cov_78.654570_g189_i2
GAGACACCGAGCCGCTGCATTCTATCAAGTACACGGCCCGTCTCAGGGCACAATCTACGG
ACGGAACCATCCATGGCTACGCCCATGGCGCGCAGAGGGGGGCTATGCCTCCTGGCCGTT
TCTTTGCTCGCTCAAACAAAGGTGGGTGTCACTGCCGCTGCGGGAGGCCCTTACGGGGGC
ATTCCAGCGACGATCCCCGGTGTGATTCAGGTGGCGGAGTTCGACTTGGGCGGAGAGGGA
GTGGGTTACTCGGACTCGACTGCGGGCAACATTCAGGGGGTGGGTACTTACAGTAGCGAA
AGTGCGCTCAGGAGCTTGTAGTGTGTGTCTAGCCCTGACAGGCGTCTCCGAGGTGTATTA
CTTGGTTTGCGATATCTTCCTCGGAGGGGCGAGAGTGGCAAGGCATGTAATCTTCCGCTC
CGATAAATACTTCAATCATGTTTCAGTAGGGTTGCGCGGGTAGCTTTCGCTCGGTTTTTG
CCGAGTTTGCTCGCTCTCTCGCAGTAGTGATACCACATTTGGGCCACAAAAAATGTCATG
CGGTAGAGACGCTGGAGATGGGGAGAACAACCACCGCGTGACAGCTCCAGCGTCCCTGAT
ACTTCGATGCTCACCTGCGCAGTAACATCATTGTTTTCAGGGGGTTTTATACGATGACAG
GCGTTTCGCCAGGATGAGGACGTAGACATCAACTACAGGACATCCCCCGGCGCTGGTTAC
AACGTTGCCTTCTTCACGGCTGGCGAATACCTTCGATACACCGTGGACGTCACACAAGAC
GTTGACGCATTCGTATTCAGCTTCTTGGTGGCGTCCGGAAACGGGCTTGGCAAGTTCCGC
ATCGTGTCCGGCGGCACCGGGTGCGACAACTACACGAACGACCTCAGTGGGCTCATTAGC
GTGCCAAACACCGGAGGGTCAAGCGACGACCTATACCAGGATGTCTACTTGTCCCAAAAA
ACCACCGGTGGCCTTCGCGCTGGAATAAACACCATTTGGCTATGCGTGGAGTCCAAGGGC
TTCGCCATCCAGACCTTCACTATGGCAGCACCTCCTGGATTAGGGAAGGCTGGCATACCG
TACGGTGGTGTCCCCGCAACCATTCCAGGCACGATTCAGGTCGAGGAGTTCGACGTGGGC
GGAGAAAGGGTGGGCTACGTCGACTCCACCCCTGGCAACATCCAAGAGGCGTTTCGCGCG
CACGAGGACGTGGATATACATGACAGACAATCTCCAGGCGTTGGCTACAACGTTGCATAC
TTCACTGCTGGCGAATGGCTGCGGTACACGGTGGACGTTACGGAAGACGTTGACGCGTTC
AGGTTCAGCTTCTTGGTTGCTTCCGGCAACGCGCTTGGAAAATTCCGCATCGTCTCCGGT
GGCAGTGGGTGCAGCAGCTACACTACCGACCTCAGTGGGCTCGTCAAAGTGCCAAACACC
GGAGGGTCTGAGGAAAACCAATACCTGGATTTCGAAGTGTCTGGCAAAGGCAACGGAGGT
CTTCAAGCTGGTCTGGCCTTCATCTACCTGTGCGTAGAGTCCCATGGCTTTTCGATCGAC
TCTTTTACTATGTCCACAGCAAGCGAAACGGGAAAGGCTGGCATGTCCTACAATGGGGCC
CCTGCCGCCATTCCGGGTGTGATTCAGGCCGAAGAGTACGACTTGGGTGGACAGGGAGTG
GCCTACTCAGACACGACTCCGAAAAACATCTACGGGGCGTTCCGACCTCACGATGGCGTG
GACATCAACGCCATGGATGAAGGCTACGCCGTTTCCTATATCGCTGCTGGCGAATACCTA
AGATACACCGTGGACGTGACGAAAGACGTCGATGTGTTCCTCTTCAACTTCAAGCTGTCT
TCCAGTAACGGGTTTGGCAAGTTCCGCCTCGTCTCCGGTGGCACCGGGTGCGACAACTAC
ACGACCGATCTTACTGGGATCGTGACGGCACCGAAAACCGCAGAGTCCAGTGATGCTGAT
TACCAGGACTTCGAACTATCCGGAAGGCTTAACTGCGGCCTTCCCGCTGGTCCAGCTACC
ATCTGGCTGTGCGCAGTTTATAATGGCTTCTCCATCGACTCCTTCACCATGACGGAGGAC
ACTACGCCGGTCCCAGCGCCGGCCCCGGCCCCAAAGCCTACCCCAGTGCCGACCCCGACC
CCAACGCCGGCCCCAGCCCCGAAGCCAACCCCGATGCCGGCCCCGGTCCCAACGCCGACA
CCGGTCCCGACGCCGGACCCAACGCCGATCCCGGTCCCAACGCCGACACCGGTCCCGACG
CCGGACCCAACGCCGACACCGGTCCCGACGCCGGACCTAACGCCGACCCCGGTTCCATCC
CCTACACCACCTAAGCCTGTGGGCGGTGCCTACGGAGGCGTCTCTGCCATCATTCCTGGC
ATAATCCAGGCCGAAGAGTTCGACATCGGTGGAGAAGGCGTGGGATACTCAGACTCCACT
ACAGGCAACGTTAAAGATGTGTTCCGACCGAACGAAGACGTGGACATCGCGGCATTGGAC
GTTGGCTACTATGTCGGCTGGGTCACAGCTGGTGAATACCTCAGATACACCGTGGACGTC
ACAAAAGACGATCAACGGAAAAACACGAACGGTCGGAAGATGAGTGCGAAGCTGCTGCGC
GACAAGCGTCGTGATCTACGAAGAGGACTACACTTGACACTGCAATGGGTTTAATGCATA
TCGTTATAAGGACGCGTGCTAAGACAAGTCAAAACAATTGGTTTTTTCGTTACCGATTGC
TACACTACGTAGATCGAATGTCGTGAATAAAGGACTGCAACATAATAAGTAGCACACGAA
ATGCATCACATATTACGAGCAATCCCACGGTAGGGGTACCACTTTTTGGCTCAATATTGT
CTGACCGGTTGAGCTCCTCACGTGAGTAGTAACCACTGTATACTATTATTACTTTACTGG
TATGTTTGTTTTTGGACTACCGCATTGGAAGTTTTGGTCGGGTTGCGCGAACGTATGTTT
CCGAAATAATATTTCGGGTGGGATATTGAGCTCCTCATGTGAGGAGCTCTGAAACATCTG
CTACGCCTCTACCGTGGGACGAGTCTTACATGGCTTTCTCCGCTTCTTCTCCTTGATCGA
AGCGTTGTTTCGAGACGGGCTGCCTTTCCTCCAAGGAGTCAAGTTCTTCATCGGAGTCCT
TGCTGAAATCGCTACCTCCATCTTCGTAGTTAGCCTTGTGGCAGTCAGCTTTCCGTTTAA
CGCCAGTCAGGCTCCCCTCCCTGAGATACAATAATAATTTATATATAGCGTAAGTTTAAC
TGGCGACCGATGATATTTTTTGCTCATATAAAATGGTAGCGCGTCGAAATATGCGAAAAA
CGTGATTTCGCGAGACTCTTCTATTAAGATAAGGAAAACTAAGAGCGACGAGGATGTGTA
TTTAGTGTTTGACGCGCGAGAGCTCCTCAACTTAGGAGCCTCGCTCCCCTCCCTGAGAAA
CAATGATAATATATATGGCGTGAGCTGGCGACCGATGCTAGTTTTTGGTGGAATATAAAA
TGGTATAGCGTCGAAATGAACTATAACGTGATTTATCGAGACTCTTCTTTTCAGATTAAG
AAACTAAGCGCGACAGCCCTGTTTTTTTAGTGTTTGAAGCTCGGCAGCTCCTCAACTGAG
GAGCGCAAGAGTGGACATTGATGATCTTCACGCCAATAGGAAATGGACGCGTGTGGTCTA
GAGTAAATAAAGCACATGTATAGAATACAATCAAACGCAGGGCATGGTTAGACCTGCCCC
ACAATAAATACGC
>NODE_2022_length_3793_cov_25.808065_g1446_i0
GCTATTACCTGCTATTAGCTGCTACGGATTGCCTCATCTAAACACCAAACACCGATATTC
TTGACAGAAACTACAGTAACTAGTTGCAGACAACAAGCGCCCGTCGAAAACAAAATCACA
GATCGACGACTTTGTTTTCACCGACCGTGCTCCCACTTACAGTAGGAAACCCTGATCCCA
TCCCGACCTGAGCCCTCGAGACCAGTACTGGACGAAGCATGATGATGGTAGATATTCCTA
AGGTAGCTATTTAGGCACTCTGATTAGCTAAGGGTATGTTTTACGCGGCTCAATCAACTT
GGAGTCTTTCCCAGCCACAGCATACCGAGTCACTCTAGAGTCTTTCCAAGCTCAGCAATC
CACGCCGGCCGAGTCAACCTAGAGCCTTACCAAGCACAGCATCCCAGCACTGACCACTGG
CATAGGGTTCGGGTTAGGGTTCGGGTCGGAGGGCTGGCTTCAGGCGCCAAGCACAAAACC
CCCGTAAATATCTACTATCAAGGTTCGTCCACCCCTCCTCTAGACTGCCCCTGGGTGAAA
TAATTAGCCGCCAGCAGGGCCCGCCAAGCCACCCTCTGCTCCCAAGCGACATAACAATCA
ACCATAAAATCAGGGTTTCCAATAGCAGAATTGGCCACAGCGAAAACGGGAACAACACAA
GAATGATGTAGCATACTTCCAATCTGTGGGTATCTCCATGAAGAAAGCTCGTTCGGTTCG
TGTCTGCAAAAAAACAAAGTTTAGTTGCGCCCGGTATTTACGGGTCTACCGTATACTTAG
AGGCGTGTTGCCTTAATAAAAGCAGCAGCTGTTGTTGCTGCACCGGTATTATCGAATAGT
CAGTGTCGCATTTTGCCTTTTTTTTAGCAGCTGTTTGTTGTTGCTGCTGCGGTTATCCAA
GGAAAGCCACCCCAACGGTTACCAATATTCCCCGAAGAGCTTCTTCTCTCGTTCTTGTGT
GTTTTTGCTGCACTATATTACTTGTCAAAAGCAGCTGAATCCCACAAAAAACAAAGCCTT
TCTTTTTTTGTTTTTACCATTTAACACTCATTCCGACTGACTCTTTTGCGCGTTGGAGTC
ACAAGCACCGCAAGCACGCACACACATTCCATCCCATTGCCCTCCTTGAGCCTGAAACCA
TCAAAAAAAGTTACAACTGAAAACGCAAGTCCCATCAAAACAAACGAACGCCTCACACAC
ACGCAACTCTCGACACCCCAAAAAACGATCGGATGAAGGATAGCAAAACTCAAAAAACAA
TCCACGAATAACAGAGGTACAAAATAACAATAGTAGTGTACCCAAACATTTGAGACAACA
AAATAGGCCAACTTCCCCCCAGCGACAAAAATCGTCAAAATAACGCCTCCGGGAACTCCT
TGACAGCTCCTGCTGAAAAATCGACACGCCCTTGGGAGATCAGAGACTGATGGCGTAGGT
GTAGCGCCCTTTCGTTTAGCGGTTTACGGAACACGGTCTGCGGTGATGGGTTATTCTGCA
TACCGCCTCCTTTCTACTGCAAACCCTGTAAACTCCATCTTCGCGGTGGTACTAAGTAGG
TTTCGCTCGAAAAACTGAGCTTCGTCCATCTGGACCCGATCTCCATTCCGTGTTTTTTTT
CCATACTCGTTTATCAAAATTACGCCTGCAAAGTGTCACTGGGAAAACTACTGTGGGACT
TTCCTTTTTTTGGCCCTTAATACAACCGCAAACAGTGTCCCGCACAAAATACAGGCAGTT
GGTCGCAGCGAAGACCGTAGATGCATCCCATTTGCATGCATGCAAATCGAAAGCTGTCAA
AATTGACCAATCATAAAACTGCTGGCACGAAATGTCTTTCACATTGGCCAATCAGAAAAC
TGCGGGCACGTACGACTTTCTCTTTATATATCCGTGCTCGTCTATCGAGTATCTCGACTT
ATACGGTGGAACTAGACGCCCAAAACCAACGCGAAAGGGCCCGCGACATGCGTCGTCCAA
ATTGACCAATCGCTATATCGGTGAACCACAGTCATGACAAGCTGTTGTGCGATTTACACC
GCGACTCGAAGAGAAAGCCGTTTCATACTCCGCGCCTCGCCAGAGAGGGCGTGTCCAGTA
CCTGGTAGGGTATACACACTCTGCAAGTACCCGAGTATAAACCAACCTAATCAAGCCTGG
CATCCCGAGTACCCCCCAAGAGCGTACACCAAGTACCCCCCCTACTAAAACACGCTCAAC
ACACCCTGGAAACCTTTTATTGGCATGCTTCCCCACCACGCGTTACCACAGGTTGTGGCC
GGAGGAGCGAAGAGCAACCTTGATCGGCATGGTCCCGGTGCTCTTATTGTCACCGCCACC
GCCACCGCCACCACTACCAACTCCATTGCTACCGACGGCCCTGCCCGAAGAAGGTGTCGG
CCTGGTGTACGAACTGGCAGAAGGTGTCGGCTTGGAGTAGGAACTGGCGACGGCTGCGGC
AGAGGGGGCCGGCGGCGGCGAAGCTTTGGTGCTGGTCGCAGGCCGCGGATTCGAATACCC
GACCCCAGTGGTGGCTGGCTTGGGGTACCCGACTCCTGCCGTAGATGACTTTGAGTAGCC
GACTCCTGTGGTGGCTGGCTTCGAGTATCCGGCTCCTGCGCCAGCGGCCGCTTTGGCGGG
TGCGCCTCCACTTCCACCTGCTCGCATCTTCGCAGCTGAGCTGAAGCTTCTGCTGCTGCT
GCTGCCGTTGCTGCTCCTGCCGCCGGTTGCGCCGCTAGCGATGCCGCCATCTTCGTTGTC
CTTGTCCTTGTCTTTGTCGAGACCCAAGGCTGCCCGTTGCTTCTCGGCCGAGATCGGCTC
CTTCCCTTTCCCAGCCACAAGCAACTTCCGCGGGCCAGTCTGTTTTTTACCGGCGGCCCT
AGGGCGTTCCGCTTTCGACTTCTCGCCGCCATTGTTTTCAGCCGACGGCTCGTTCGACCC
GTTCGAAGCCGCGTTCCGCGCAGAACCTCCCACGGAACGCTTCGACCCAGCTTCAGACGC
TAAGCCGTTCCCGGCCCCTCCTGCGGAAACGCCGCCACCACTTCCACAACTCCCGTTTTC
TTCCCTTCCGCCAGCGGCACTACCAGCAGCGGCAGCGCCCAATCCCTTGTTATACGACGA
CGATGATGATTGTTGGTGGGAATCCGTCGCCGGCGAAGCCCCATTCGCTTTTCTCGCTCC
CCCAAAGGCGTTCGAAGACGTGGGTTTATTGTGGGCCGCCTGGCTTGTGTTGTTGTCGGA
GGAGGAGGAGGAGGCTGAAGCCCTCCGCGCCGTGCTGGAGCTCGAGGAAGGCCCCTGGTT
GGCGCGGGTTGACTGTTGGGAGACCCATGTGGGGGCGCTCGAGCCAGCACCGCCGCCGCC
GCCGCCGCTACTGCCGCGAGTGATGCTCCCGCCTTCGGGGTTCCCGCCGCCAAACGAGGC
GATCTTGTCGCGCACGCTCATCTCGAACGAATAAAATCTAGGCTCTTTTTATGCCACGGC
CCGAAGCCCAGAGGTACAAAGGGAGCACTAGACTTTTCACGCCAAGTGTTTGGCTATATA
TGCCGCCTTTTTTTCGCTTGTGTTGTTTGCCTGTGTGGGTTTCTGTGGTGTGGTGTCGTG
TCCTCCCTGGGCGGGATGTTAGATTAAAAAAAGGTTGGTCCCCCGAAAAAAAACGCCTGC
TCCGGTGATGTTCCTGAAAGCAGCCCTGGCTGGCTTCCTGAGCTCCCACCTCTACCCGTT
CCAGTCGAGAAGAAAGAGAGCACGATGCTTCCGATAAATGTTTTCCCCGTGGCCCCGCTG
TAGAGAAGCAGAC
>NODE_2023_length_3793_cov_14.166129_g1447_i0
GGTCTCTGCTGTGGGGCGTGAGGTGCCTCGTACATGCCCGATTCGCTAGGCGACCTCCTT
GCTTCATGCCACCTGGTGTCAAGGGCCATACGGTTGTTGACAGCTGAGGCGAAGCGGAAG
GCGACGCTCCTGAGGCTGTGCTGCGCAGACTACGAGCGGTCTTTGGACACGCTGGAAAGG
CTCGTTGCGGTAACGAGACAGCTTGATCAAGATGGAGCCGTGCAGGCGCCCGAACCTACG
AGAAGTCGCGAACACCAACAAGATGGGGTCGGTGTCATCAGTGCTCATGGTCAGGGCGAC
ACCAGCTTTGGGAGTACTGCGATAACTGCTCCTCGAGAGCCAAGCCTTCCAAAATTGGCG
ATAGATGCGAACGCGGCGGGAAAGTATACGCCTGAGTATGATCGTGATGGTATCACCGAA
AATTTGCGGCAAATCTTGGAGCAAGCCCGCAGCATTCGGACTAAGGAAGCGTTGGCTTCT
CGCCGCCAAGATTCGATTGCAGGGTCACAAAGAGCTGTCGCTCCCGAACGATCTCGGACA
GTGGCTCCAAAACCGGGACGAGAATCGTGCCGGGTCGTTTCCAGCGGCGTCAAACAAGTG
CCCGTGGATGCGTTGGGGGCTGCTCGATATCCTTCAGCTGCCGATCCTACGACAATCGCT
TCAACTACGAATCCAAGCCGTCGCGGGCGGGCTAGCAATTGCGCTACGCGCTCCAGGCGC
GCCCAATCTGATCCTAATTCGGCGCAGCCTGCTCGTGGAGGACGCACCGTAGCGAACACG
GCGTCAACTTACGTGTCCACCAGAACCACTGCGAGATCGCGTGCGGCTCTCCCCTCCGAC
ACGGCTCCGCCTGGGGCAACCAGGTGCGGCCCTGTTGAGTCGCACTCGGCTGACGTTCAA
ACTGCGAGCTCTGAATTTTTCCGAGGAGAGCATAAAAGCGCCGCGTCCGACGCGTCGGAG
CGTTCAACCGAGGTTACGTCAGGCTTGATGGGTGCCATTTTGGAGGACTCACTGCGTTTC
ATGGTCTCCAGGGCCAAGTTTGCGCGGACACACGCCGGCGGCGGCCGTATTGGCAACAAC
CCGCACAGTGGTGTCAACGCAGCGGAGGATGCCTTATTGCTAGCGCTCGAGCTTGAGCCG
TCTCGCAACACGGATGATGCCCTAGACCAAGCCGCTCGCCTTGACCCGCATTTGGCCGCT
TCGCCATTGCCGTGGAGCTCACCGTCCGAGCTCGAGGCAGATCGTTGGCGAGATATGCAT
CGCCATTCGGAAGCTGCATTGGAGCCTGCTTCAAGTCGGCAGCATCAAGGGCATGGCGAC
CCAAGTGCGATGGGAACGGGATGGTTGAGAAAAGGAGGGTCGGGCATGTGGGACGACGTA
GAACAGGTGCAGCGATCACTGTTGATGCTGCTCGATGAAGTGGAGGGAGGGCGACAGGTA
GCGGCTGCCAGCGAGCGAATGAGCAGGAGAGAAAGTACATTTCAAGGCTTGGAGGGGGGG
GAGCGGGACCATGCGGGGGATGATTTTCCTCGGCGGGACCTTGAAGACTGGTACGGTTGG
AACAAGGTGGCGCACCTCACCACATTGCTCCGACAGCGATTCGCCAACAAGGAGCGTAGC
GGCTGTGACGACCAAGCCTCACTTTCTAAGGAAGCCGCCGCTCTCGTTGAGAACCCTTCA
CTGGCGCTCACGAGGGAGAATCCTCTCAGCGCGCCCCGAAGACCAGAGGAGGGGCCAACG
TGGCAGAACTCCTTGCTGGGATCGACATCGACATGGCCGCGGGGGCTGAATGACACGGCG
TGTTCGATTCTAGTTGAAGACTTACAGGCGGACGCACTTCCCTGCTGCCCATTACAGCGC
AATTGGCCTTGTTGCAGGCAAGTGGCATGCGAGCAGACGGCGACATCGTTCGAGCAGCAG
CTCCGGACTACCGCCATCCTCGCTGCCGAGACAGACGTGTCCCAGCTTATCGTTCCACCT
CTGGCTCGGGCGCTGTCCGCGGCTTCTCGGCAGGAGCGGCCGAGTTGTGGGGATTATCTT
CGTGCCGAGTGCAGTCAGAAACCTTCACGACGAGCATTTAGGGAAACGCATTTTCATGGG
CCAGAGCGACTGCCGCAAAGCTCAAACGAGCGTAGTTATGGGGCGAACGAAGATGCTGTG
CTTTGGGCCCCCGTGTTGGCGGTGTGTCGGTCTGTGGATGCCATCGTAAGTGGCATGGGG
AGGCCGAGGATGAACTTCGTACGGCGCAGCAGCACGGAATATTTTGGAAGATATAGCTAG
GGCGACGTAACTATTTTCAAGATTCTGCCACTGTTCGGTTATTCGTTACTATTGCCAGAG
AAAGACCTTTCGTGCCCGCAGTACATGTATGTATTCGTAAGTTTGCACCGCGGAGGCATG
TCACCTTGGTAGTTCGTCACTCCAGCGCCCGGGGATGGTTGCAGATCGGCTTCAAGCGTC
AACGTGCGCCGCGATACCGTTTTCCTCTTGGAACGTGCCGAAGGCAGGGAAGGTATCCGG
GTGTAACAACCCTAATTAAACTACACAGTAGTGATCCAAACGAAAGCAGGCCAAAATTGC
CGCTAAAAGTAGGATCTTCTATCTCCCGGCAATCGAACACCTGTCTGTGCGTGGCAAGGC
GGACTCCAATGACACGTACGTCATCATCGAAAACGAACATCCTTGCCAGTTCGTCCCCAT
AGTTTCGCAGTGCAGCACTGCGTACGTACCACCTTTCAAATGATTTTGTAAAGGCGTGTC
CTACGGCAATTTCAGTAAAAGACAGTAGAGATGGCAATTCCCTAGGTAGGTTTAGCTAGG
GTTATATATACTGTAGAGCAGGGCAATCGTTGCCCTGCTGTTCCCTAGGTGTTACCAATT
ATGATAAGGTTGAGCGGAAGTCGTTATTGGTGCCTGTGCCTTTGTCTCCCGCGTCTCAGT
ATCGCGGGGCTCCGTCCTTGCAGGCCTTTTCCAGCGGGCAGCATGTCGTAGTTTTATTGT
CGTAGTGTGTTGAGCGAGGTACGGCGTTTTCCCCAACCTATGACATCTAGCCGAGCTAAC
CCAGAAACAACGCTGGTGGCATCTGGCTGCGACACGCCGAAGAACCCGGTAGTTCTATGA
GAAGTCGCTGTTGAAGTCGGTGATGGGGCGCCTCTTCTGGGGTTGGTCGCCATGACCACG
ATGACACTACAACACAGTAGCAGCGGAGCAGCGGGTTATCTATATTATGATATGATATTA
TTCGAGTAGCGTCTTGTTTTTCTTTTCTTGGGTTTAGTTTTGAGATGTGTTTGAATCTTG
CAACACCCGGATGTTGGATTTTAATGTGAAAGATATCCGACTATTGAAGTTGGGCGCCTT
TTTTGTTGGTTTTCGAATCTTGAGCCTGGATCTAGGGTGTTTTTTGCCAAACGCATTGAT
TTTGTTTACGCCACAGAATATACCGCAACGCCCATTCGGGTCAAGGGTCAAGGGCATGCA
GCCTGAAGCGACCTTGCACGATCCTTTGCAATTGGCGGGCAACGGCCTCAATAACACCGT
TAACCATTCCCGCTGGGCGACCTGAGGCTCGACGATGTGATCCGACTTTTGTTACAGGCG
ATGCGCTGTAGGAAATTTTCGAACGATTTTGCTGCTGGTATCGACTCTTGCGCGAGCGAA
GTTTGCTCGCCCAGGTGCGGGTGGGGCGCGTAACTCAAGGCGCAGGGCTCCATTGAAGCC
GAAAGTTGGCCAAGACTGCCTGTACGTGTGTCGGCGATCGATTCTCGCTGCGCGCGGTAT
ACGCGCGGTATGC
>NODE_2024_length_3793_cov_11.416398_g1448_i0
AACCAGGGTGGGGTATTATCTATTGCAGTCCATCGGTTAATTGTATAGGTCACTCCCTGC
TATGGTACATGAGACGTAAAGTATATCCTTTCCCACCAACCTCCTGAGAGTTTGTTCCCT
CTGTAGCCCTCCCGTCGTGAGCACGGCGGGAGGGCAAACACACACGCGAGCACCCAAGTA
CCTAAGAACGCAAGCACTACCTACACCGCGTCTGCTATGCGCTCGCTCGTAGTCGTCGGC
AAGGTCGCTGCTCTCTCTCTCTCTCTCTCTCCCTCTCTCTCCCTCGTTCCCGCCTTTTAA
GAATTTATCATGGCTGCCTTACCTCGGGAAACATGGCGTTCGGGCAATACACGCAAGCAG
CCAAGCACGCAAGCACCGTGCGGCGTCTGCCATGCGTTCGCCCGTAAGTCGTCGGCAACG
CTGCTGATCTCTCTTTCTCTCTGCGTCTCTCTCTCTCTGCATCTCTCTCCTGCTAGCCTT
CATAAGAGTGTCCTCACCAGGCCCTCCAACAGCAATAAGACGTTCGAAAAAAACGCGAAA
GCAACAAGCACCCAAGTACCCAAGCACGCAAAGCACTACCAGTACACAGCAGCGTCTGCC
ATGCACTCGCGCGAGGTCGCCGGCGCCTGGCGCCTACGAAAACTCGAAACCCGCCGCTCC
GTGACGAATGGCCACCAGCAGGTTCTTCCTGAGGGAGTACAGGTCCGGGTACTGCGGTAG
CTTGAGCATGAAGAAGCACGTGGCTGCCATGGGCAGAGGTCTTGCCGGATGATAGTTGAG
CATCACAACCTTGAAAGGTCGGGACAGGCCCGAGAACCCGCCCGCAGGCAGCCTTGAACA
GCCCGTGGCGAACTGCAGCAGCAGCGACCGCTCCTCCTTGGTCAAGGCTCGAACCACCGA
CCAGAACCACCCTCGTAACGCCGCCGTCGCCTCTCCGGAGAAAACCGTGTGCCTTTCCCA
ATCTTCCGGGTCGATCTCCCCCGGACCCGCCAGGAGCAGACCCAGCTCGTTCTCGTTGAA
CATCTTCAGCAAACTCAGGGGTACCAGCCTTTTCAGCCCTTGGGCCATAGAGCGGGCCTG
CTTTCGCCAGCGGCCGTACGTGCGGCTTTCGAGCGCGAGCGCTGCATACCGTTCCTTGTT
GCCGTCAGTGACGTCATCGTCGGGGTCAACGCCTCCCCCGTTGACGCAAAACCGCAGCTC
CAAGCACCCGAAGGAGAGGCCTAGGTCGTCGGCGCCCTGCTTGCCCAGGACTTGCTTTAG
GCTCCGATAGTACATCTCGTCCACCAAGTCGAGGTCGGTCAAGTGCACCTTCCGAGATAG
GACAGCTTTCCACACCACAGGGTTCAGGTTTAGATTTAGAACCTTGTTCCACCCAAGGTT
GGCCCCGATGATGATACCCAGCAGCTCGAACGCCCGGAGGTCTTCCTCTTCCTCGCGCCA
GCCCTTCCCTTTCCCGGCACGCCCACTATCGCCACCACCACCACCGCCACCACCACTGCC
ACCACCGGCCCCCACTCCGGCCTCCCCTCGATCCCCGGTACGCAAATCCCGCGGGCAGTA
CGAGGCCATACCCCCGTCCACCGGCACAAAAAAAGCCTCGTTTTTTCTAACACCCTCCTT
GCCGTCCCCTCCGCGATGGTTGACAGGAGACCCTCCAGAGAAAGGGTGCTTCGCCTGTGC
AGGCACGACGAGGTCCTCGGCGATCGATTCCCATGCTTCGCGGTCTACCCCCGGACCGTA
CCCAGCTTCTCCGTCGAAGTGGAACGACGGTTGCCGAACCCTGAGCCACGCGGCCAGCCC
GCTCTCGCCCCACCGACAAGCGGCGGCCTCCATCCACCGGAGCAGGGCGCTGAGCGTCAC
CCCGGGGCCGCGTCGGATGTCGATTCGGTCGCAGTAGTCGAAGCCGAAGCCGCTGGTTGG
AGGGCTAGCCATGACGTCAAGGGCTGCACGGGTCGCCAAGTCGGGGTTAGCCAGAAGCGT
CCGCAGCAGGTTTCTCTTGTTCTCGAAGTCCAACAGCCCCGGCTCGTCCCTCAGGAAGCC
AAGAGTGGTGAGGAGCAGGCCTGGGTTTTTTCGCACGAACCCGTTAACGAGCGAGAAGAA
AGCCGGCACGGTCACCAAGTTCCGCACAACCTCGACGACCCTGGGATGGTGATTGCGACC
GTCGCTAGAGGACAAGACCTTGCCCAGGGCCTCAAGCTGCTTCTCGGGCTCGTGCTGAAG
CAGCTCCAGTATAGCCCCCTCCTTCCGCCCGTCGAAGTCGGCGTACATGACGGGCGTCCA
TCCTCTCCCGTCGAGAAGCACGGAGTTAGCCCCCTCCTCGACCAGAAGGGCTACCATCTC
TTTGTGAGACACCGCGGCGGCGAGGTGCAGGGGCGACGCTCCGTTCGCCGCGTCCCCTCC
GTTGATCATCGCACGGGGGTCCCATTCCGGGGTAGCACCGTGGTGGTAGGAGAAGCCACG
CGAGGAGAGCAACCTCTCCAGCTCCAGCACGGCCTTCGCCGCCTCCACCGATCCTTCCGC
GTTGCGCCCGGCCGCCCAATGAAGCGCGTTCATGTCGGTTTCGTCCGTAGCCCGCAGCTC
CGCGAGCTTCGAGCCCGCGGGCCGAAAGACGCGCTGCTGAAGGTTTTGCAGAACCAACTT
GACGCAAGCAAGCGACGGGCATCCCGCGGCCGCCATGAGCGGAGTCGTCTGTTGCAACGT
TCTAGTGAGCACCATCGGGCGGTAGCGCGACTTAGACTCGCCACCCTCCTCCTCCTCCTT
CAACAATATTTCCAATTTACTCTCCTCGCAGAGGATCGCTCGGACGCAGTCCGCACGCCC
TTCAACGCAGGCCAAGTGAAAGGCGGTTTCGCCGGAAGCTGCATCGCTCGCCGCAAGCGC
CGCGGCGCGGGGGCGGGGCGCTAGGGCCCCCAGCATGGTGGCGCAGGTCTCGGCATAGCC
AGCGGCCGCGGCAACGTGGAGAGGCGTGAGTCCGCTGAGGCTCTTCGCGAGAGATGCCTG
TACCCCAACCTCCCCTCTCAGCAGCAACGCCGCCTCGCGTGACGCGCCGACTTCCGCCGC
GTGATGCACCGCCGTCCTTCCTTCCGCGTCGACAGCGAGCACCGACCTCTCTCCGGTCCT
TGCCAGCAACAAGCGCAGAACCGCCAATCTCGCCTCGCTACCAAGGGGGGGGGGATTTTC
CACGGTCGCGAGCGCCTCATGTACCTCTGCGCTTTCTCCCGTTTGCCGCGGTTCGTCCAC
GAACGCCACGACCGCGCGAGCCCGCTGTCCATCCGCATCTGCTAGGAGCGCCGGAGCCTT
GCTCATCACGGTGGCCTCCCCTCCCGACCCCTTGCTCTCTCCTTCGGCCTCAGGTTTTCC
CTCCCGGTGCGTTGTCATTGAAGCCGTCGCCGGGTCAGAGCCATTGGTCCTTCCCGCCGC
CGCGGCCCCCTCTCCTGAGCCCAGCTCCGTGGCGGGGGCCTCTGCGACGCCGGCGCCGAC
GTGCTCTGCAGACGCCCGAACAGCCGCGTCGTTGGCGACGCTCTTCCAGTGACCGGCAGC
CAGCATGAGAACACTGACTCCGTCCGATACAACGTCCGCGGACTCTGTGCCGCTGGTCGT
CATCCCTTCTCCTCCGCCGCTGTCTCCGTCGAACGGTGCATCCACCTCGTGCCGTGGCGG
CTTCTCCTCCAACAGGCGCCGCTGCGCTGATTCCGACTTCTCTCCGGAGTTTCCCTTGAC
CTCAAGGAGGACCTGCTCCACTGACACAACATCGGCAGAGGCGACGGCGCCCCATAGGCG
GCGCAGCAGAGCC
>NODE_2025_length_3792_cov_17.815542_g1449_i0
GCGAGAAGCCGTGCGCGCGCATCGCGTGGCCGCGGCCGCTGTGGAGGCGTACGTGCGAGC
TCGGCTGTCGGCGATCAGAGCAAACGGCGACGGCGGTGGAGATTCGCGCGGTGGTGGTGG
TGGTGGTGGTGGTGGATTTGAGAGTGGACTCGCTCCCGCTCGCGGGAAGGGAGGAGGTGG
CGGAGGAGGCGCTCTGCACGACGAGGTGGGCGAGCTGGTAGCCATCCTAACTTCGTTTAG
ACGGCGACAGAGCGTGGAAGAGGCGGAGGGCAAGGCGAGGACGCTCCTCCCTGCGGGTGT
CGACCTGGAGAGGTTTGCGGGAGACGCAGAATACCGACAGGCCGAACTTGAGCGGGCAGG
CGCGATGTCGGGTGTTATCGGGGGCAAGAACGCAAGGGACACGGTTGCCCTCGCGCGCGA
ATATCCCGAGACAGACGCGTGGAGTGTGGCGGCCGCCGCTGCCGGCGCCCTGCTCGGACA
GAGGTACTTTACGCTCCGGCGCAAGGGGTTGACCGCAGCCTCGGCCGCCGCTCGCGTGGA
CGCCGATCTCAGAAGTGGCGACAGCGACAGCGGCAGCGGTAGCGGTAGTGGAAACAGTAA
CAGCAACGGTAACAGCAACAGTAACGGTAGCGGTAACGAGGGGTTGTTGGACACGCTTCT
GGGGGCGGGACGTGGGGGTCAGGGCGTGTTGCACGTCGCCCGCGGCGTGTTCGTCCGAGC
GGCCGACGGCAAGGACCTCCACCACCTGGAACTTCTTCTCCGGCTGATGTCCGAGGCTGC
GACAAAGTCGGGGCAAGAGGGAGGGGGCGGTGTGGTTGGCAGCTCAAGCGTGACCGGCGG
CGGCGGAGGCGGCGGTGGGGGTAGCGGCAACGGTAGTATTGGGAAAAACGTCGTCGAGAG
GCGACTCCACGCCCACTGCGGGCTCGTCAGACGTCTCCTGAAGGCGGCCCCGCCGGGGCT
AGACTACAAACGCCTCATCGGGGAAGACCCGCTGATGGACCCCCTTGCCGATCCGCAAGG
CGCCGGAGCGGGTGAGGCGGGCGCGTCGCCGCCAAGCAGTGGCAACGGGGCTACGAAGCG
CAACGCAGCGGGGCTTGCGATGGCCCGCGCGCGAGCGATGTCCGAGCTGAGGTCTACGGC
TGAACTGGAGCACACCCCTGCGTTGTCAAAGTTGGCGGCGAGGATCCCCGGGCTTTCTGG
CTCTGCCGTGTACCTAGCCGCGGCCCAGCGCGTGCTTTGCGGTGAAACTGGCGGGCTGTC
GCCGGAGGCATTAGCGCTGCTGCGCGGACGGCAGGGAGGTGGGGGCGATGGTGGCCACCA
TGAAGACGGCGGGGAAGAGGCGGAGGCGGTGTCTGCGTCGGTGTACCACCTCCTTTCTCC
CCTCCTCCAGAAGATGGCTCCCGACGATTTGGTGGAGATCGCGGCGGCCGCCTGCGCTCC
GACCACGGCGGGCGATGACGGTCTGGGATACTACCCTTGCCGCAGAGCGAACCCGACGGA
AGTTGATGTAGCCGCTTCGGCCTCCCCACCATCAACGAAACCCCCGTTTCCGGATAGGAT
GGAGCCGTTACGGCTTACGGTGCGTTGTCGGCGTAGGATTCTGGCGGCGGCCTCCGCCTT
GCTGACGCGCGCCGCTGGGTCTGGGGGGAGGGGGGCAGACGCGGCGGCAGCGGCTGCTGC
CGGAGCCGCGCTTGCCGCGGAACGTCTCTCGCGGTTGAAAGCCCTCGTTGCGGCTCAGCA
TGCTGCGTCGACCCCAACAGGTGCAGGGGGGGATGCGATCGCTCCGGCGCTTGAAGCGGC
GTGGGCGGTGGCTGCCCGAGCCTCCGGTGGCGCCGCCGCGGAAGCCTTGGAGCGCGCGAT
CGGCGCAGCTGTGAACGCCGTATCGGGTATGGTGGTGACGGGCTTCCCGCCGGTGGTGGT
GGAGGCGGTTTGCTCGTCTATGCGAACGGCTCTCGGGGTACAAGGTGATGCGGCAGCGTC
GAAGTTCACGGGTGCGGGGGATTCGGGAGGAGCAGCCGAATACGAATCGACATCGCGGTT
GGATTTACCGCGCGTCTACTCGAGCGCAAATTCGGGCGTTCTCGCCCGCTTAGTTTCCGG
GAACCCTGAGGACAGAAAGCGCGCCCTTGCGGAGCTCTTGACCGTTTGCGCGGCGGCTGG
GCCCGTCGGTAGGGAGACGGAAAGTCGTTCGGCCGACGGCGTTGACGAGGTGGGAGAAGC
GGCGGAGAGGGCGTGGCAAGTCCTCTTTCCCGCCCTGGACCTCTTCTGCAGAGAAGGCAT
TGTCGGTGAGCATGGACGCGAAGGAGAGGCCGGCACCGCAGCGCCGGCCGCTTCCCTGGT
GTTGTGGGCTCGGGCCGAAGTGTTAACCCTGCTTCGGAGCTTCGGCGGCGGTGGTGACAG
CGACGGCGTTGGCGGTGGTGGCGGGCTGCGTGATCGCGGAAACAGCCGAGTAGAGGAAGC
GTCGAGCAGCGCGGTCGAAGACCGTAGTGGTGACGGTCAGGACGTCGCGTTTGGTGGCGA
CGATTCTGACACCCGCGACGGCGACGGGAATGACGGCGTCGTCGCCGATGTCGGCTACGA
CAACGGCGGCGGCGGCGGCGGAAGCAGCGGCGGCGGCAGTGAAGGTCGTAGGTCTCCGTC
GTCTCAGCTGTCGGTCCCATTCCTCCGCGTTGCTGAGCTGGTTATGGGGGCGTTCGACAT
GCGGGTCTCGCCGGAAGACGTTAACTCGTGGGCGTCGAGGTCGTCGTTGTTGGGGACTCT
TGCGGTGGTGCTGCGCTCGGGTGGCGCTCATGGGCGCCCCGGGAAAGTCGACGGCGCACC
CTCGGCTGTAACAACCGCAATATCGGGCATCGGTGGAGAGCCCCAGACACATCAGCAGCA
GCAGCAGCAGCAGCAAATCCGCCTTCAAGCCGTCGTCGACATTATCGGCGTCTGGGAGAC
AGAGGCGTGCGAAACTTCGCCTACCACCGCCGCCGCCGCCGCCTCTGGTGCCGCCGTGAC
CGACACCCTCCCGTCCGCCGAGAGGGTCCGACGATCTCGAGCGGAGGCGTCGGTCAGGGC
GTTGGTCGACCCCACCAGCTTCAGCAGCGCCCCGGCGAGGGCGAAGCCTGGCGCCGAAAG
AGATGAATCGACAGGCGCGATGGTGGTCGGAGGCGAGGAGCGGGAGGACGAGCCGGTCGT
CGCGCTCATGCGGGAGTGGTGGCCGAAGCTTATCTCGACGGCGGTGGAAGCCCGGGAATG
GGTGTTTTTGTGCCGGTGCTTCGTTTCAGAGGGTTGCGCGGCCTTCACATCCGAGTCATT
TGAGGAAACGCTGTGGTCCACACTAGAGGCTTCGGGTGCTCCGACCATCGCGCGTGTCAA
GGTTGGACTTGCGTCTCTTCACGCGTCCCGGCACCGGGCGGCAGCGACGCTGGTGGCAGC
CGAGCTCGGCACTCACGAGAGGGGCATGACCGGAATGGACGAGGAATTTCTGCATCTTGC
CCTGTCCAGCCCCTCCCTCCCGCAGCTGATAAAAACGCCTGCGTACCCGCTGCTGGCATC
GCTCGCGCTGCGCTGCAAGCACTGGCCTTTACCGACGTCATCGCTTCGGCCGACCGACGG
CACCATCCCGCCGCCGACGTCAACCGCGGAGTTCCTTCTCCTTGCTACGGCGTGTATGGG
GGCACACGCGCGTGCGGCGGCGCTCGCCTGCGAAACTTCGGGAGTTCACCCGGGCCTGCG
TTCTCTGGACGGCGGCTTGGTAGTCCTCGGACGACGGTTGCGCAGGGGTGGAAGGAAGGG
TGGGGTTTTCGG
>NODE_2026_length_3791_cov_50.411781_g1423_i1
TCCATTTAGCTTTTGCGCCGCACAAACCCCCACCCACCACCACACTGCTGCTACCTTTGC
TGCTTTGTGCTGGTGCTTTTCGCTTGCGTCGCTAGCGCTTGTTGTCGAGGATAAACCAAG
CCGCCCACACCATCCACCTGCCGAGTGTCCACAGCAACAGCTCCCGCAGGCCCAAGCAAG
CAAGCAAGCCCCGCACGTATACAACAGCAGCAGTAGTTGCCTCAAGCATGGTTGCCGGAA
GCAGCAGCACCAGCAGCGGCAGCGCGCCTTCCGCGTTATGGTCTGCCAGACACGAGCAGC
AGCAGCGGCGGCGGCAGCAGGACCCCGCTCACCGTGCTGGCAGCAGCCCCACCACCACCG
CTAGAGACAGCAGCAGCCGCCAAGGCGAAGGCTCCCCTCCCCAGGACGTGGCCTCCATGA
AGGCGGAGATAGCCGAGCTCCAGTCCGACACCACGGCCACCCTGGACAGAGCCATCGCTG
CGGCTCAGGCGACCGTGGGCGTGGGGAACCACATCTCCACCGAGCTTCTGGAGCAGAGGG
AGAAGATGGGGGAAATCGACGCGGAGGCCCGGGACATCGACGACAACCTCAAGCGCACGG
GGTACAACCTCAAGCACGGGTTCACCTGGCGTGGGGCCCTCACGTCGCCCTTCCGCAGGG
CCTCCAAGAAGCCTCCGGGCGCCGGGGCGGGCACCAGGCGGCGCGATATCGCGCCGGTGT
ACAAAGACGACTACCAACAACAGCAGCGGCAGGACAACAACAAGTCAGCCGCTCCGGCGC
ACGGCGGGGCCGCCACCGACAGCAAGGGCAAGAAGGACAAGACCGGTTTGTTCGGATCAT
CCAAGGCTGCGAATAAGAAGGGCGCGGGAGGGAGCGGCGGGGCAGGGAGCGGTGGAGCGG
CGCCGAAATTGCCGGAGCACGTTCCTGAGGGCTTCGACAAACAACTGGATGACTTGGACG
GGCTGTTGGATGGGCTGTCGGCGCAGGCGAACGCTATCGGGGCGGAGCTGAGGCAGCAGA
ACGACGGGATTGAGGCGCTGGGGGAGCGGGTGGAGCCGCTGCGGGTCGAGACGGCGGCCC
AGGGGCAGCAGATAAAGCGTCGGTTTCGTGTAAGGGGGTAGGTTATGTCATAGGTCAGTT
ACGTTCTCGTACGACGTACATAGAGTTATAGGATACACTATACCTGGTAATTTTTTTTTA
TTAATATTTATTAGTATGGTCGTAAATATAAGGTACACTTGCAGTTTTTGTGTGCATCTA
ACTGTCCCTTATATTTACGTTCATACTGGTATGATATTATTACTCGTACACTAATTTAGT
GAAAAAAAAGAGGGGTCCTCGGTCTTCTCGTGAATAACCTCGCACGTCGCACTCATATGC
CACGTACTCGCTCTGCCTGCCGTGTACGTACGTGAGACAGTCGAGCGCGTATTATGCAAC
ATGGTATTATGTTGCTTCCAGAGGATGGTAGTTGTACACCTGGTTACAGAGTACAGAACG
TACACAGGCTCGTCTTATATTCATCGTGTTGTATGCGACGCTGGACGGAAATATAAAGAA
CTTTTATATAGCTATTAGTGTGAAAAAGTTCCTTATATTTCCGCTCAGAGTGGTACACAA
ACGTCATGTTGTCTGTATAAAATGAGGCCATGATGTATTGACGAGGACCCTACTCGTACG
TTTGGGCGGTACGCTGCTATCATAACATTATTGCCTCGCCTTGGTCATGTCGCTCTGTAT
ACGTATATACCTACGTATATACAGCTGCTGTGGCCTGCGAGTTTATCCATACTCTAATGG
CCACAGCGGCGGCAGCAGCAGCGATAGCAGCAGTTCCAGTAACGCACGAGTATGAAACAC
TTGTGCTACTCTGTGTACCGTGTCGGGCAGGCATTTACCTGCTATATAGCGGGTAGTGGG
TATGACAGCGGGTGCAGGGGGCGGGATTCTAGTCCTTGGATTGGTCCAGTCAGTCTAAAG
GATTATACAAAGAAAAGGCTGGTGTGCTACCATGCAAATACCTGTGGTACAGTAGTACAG
TAGTGGGTACCCCGCAAAAAGGCAGTCCTTGATACAGTAAGGCAAGAGTAGAGATAAGGC
AGCCTTAATCGGCTTTGTCCCGATTTTTTTTACTCAATATGGTGTCCAAGCGATTTCTCC
TGGTTTAAGGCCAGTTTCGGTATTTTCCCGAGTTAAGGCATACGTGGCCTTGAGTGGGGA
TATATAAGGCAAGAGTAGCAATAAGGCAGCTATTAGTAGGTCCAACTGCATTGTCCCATA
CATGCCTCATTGCGGGGTACCCACTGCTGTATCTGGTAGCGAAGTTCTTCGTAATATTTT
CGGACGAGTAAACACCTTACTTACTTGATGCTAAGTCATCGCTGGTATATAGATACCTCG
TAGTAATAGTGTTTTTGCTCTTTGGGCCGTTGTTTTCAAGAGAGATAAACAACAGAGTTC
GTTGGGACCAGTTTGCGTTCAACAGAGTATATATATATACGTAACAGAGTTGCTTGGCAC
CTAAGAACACCGCCGGTATTTCTCTACGAGTATATACCCGGCATGTATAATGAATGTGTA
ATGTGCATGTACTGCTGTACGTACCTGTCGCCTATTTTAAGGTCTATACCTGGTACCCTG
GTGTGATAGGTATTCATACCAGAGAATTTGAGGACGTGCTCGTACACATACAGCAGTGCG
TTTTTTTTAGAGCTCAAAGGCCGCTGTTTCGCGTGTGTGTGTTGTGTTCTGGTGTTGGTG
CCATGTCGTTTTTTTTTTTGCTTAGTTTAGCTGTCTGTATCGTAAGGGGTGTGGGTCAAT
TGTGTGCGTCGTGCCTGGTATAAAAGTACGCATGGATTACCTGGTAAATGTTAAGTTTAG
AGTATGATGGTGAACCATGATGCTTAACGTAGCGCGGACGCGGGGGGACACCTCTCTCCC
GCGATTTTGACGTAGGGGGACTTTTGTTTTAGATTAGTGAGTGTGTACGGCACAGTTGGT
TGTACTACAGCAGGAGTGCCTTGGGGCTGTTGTTGCCTTCGGCGCGTGTGTGATGGTGCT
GCCGTTGCCGACTGCGTCTGATACTCTTATAATAGTTCCTCGAGTACTCTTCTGGGCCAG
TACCCCCCCCCGCCTCAAGCGGGTTTTAGTAGGATGCAGTTCACCGTTCATGCGACTACC
CCCCCACACCTCACGGCGCTTTGTGCGGTGCAATCAATGCCTGCCTGGTTGGTGAAAACC
CGACGTGCTCCGTCCCGGTATTATAGGGATGCAATAAGGACCTATGGTCTACGACTATGG
TCGTGCATGACACGAGTACAACCCCCCCCCAAGGCCCTTACGTACTCTGCCGTGTTGATT
ATTTTTTGCTACGGGGCTCGTCGTATTTGGGAGTGGGTTAGGAGCTGCCCGCGGCGCTTT
TTTTTTAACGATCGTCAGCAAGCTGCAGCGCCCAAACGAGCAACCAGCAGCAGTAGTAGC
ACCGTGAGGTCGTTCTAGCGAAGGTCGCGACGGAAGCCGTCCGGTCGGGAGGGAAAAAAA
AAAAAAAAAAAAAAAGGGAAAGGATGGGTGCTTAGGTAGTGGTTCCGCTTTTCGTTTTTG
CAAGTAGTCGTACTAGGTCGGCAATGCAAGCGGTGATGATGAGATGCCAGATAGACAAGA
CGAGCAGCACTGCCTAGGTAGAGGTTTAGGTTTCAGTAGGTACAGTAGTAGCTTTATTGG
TAGTCCTTCAGCAGAAGAAGCAAGAGGAGGGGATTCTCTCGCTTGTGTTCGATCCATCGT
GCTTGGAGGGG
>NODE_2027_length_3791_cov_8.666756_g447_i3
AACAAATCGATTGTTGTACTAAATATAATACTCACAAATTTGTACTAAAAAGTATATGAC
ATGTACTTTGATGTGTTGACACGAAGCAACAACACAGCGAAACTGTTGTACTAAAAAGGT
TTGTACTAAAAATACAAGTGTTGAGGTTTGTACTAAAATTCCAATATTCTCTAGTTGTAC
TAAATATTATACATCCAGCAGTTCAGGGGACACGAAATACATTACACACAGCTAGCAGTT
GTACTAAAATTAAACCACCAAATCGATTGTTGTACTAAATAGAATACCACTAAAAGTATA
TGACATGTACTTTAACAAAGTTGTACTAAAAAGTATATGACATGTACTTTAATGTGTGAC
ACGCAGCAGTAACACAGCGAAACTGTTGGACTAAAAAGGTTTGTACTAAAAATACAAGTG
TTGAGGTTTGTACTAAAATTCCAATATTCTCCAGTTGTACTATATATTATACATCCAGCA
GTTCAGAGGACACGAAATACATTACACACAGCTAGCAGTTGTACTAAAATAAAACCACCA
AATCGATTGTTGTACTAAATAGAATACTCACTAAGTTGTACTAAAAAGTATATGACATGT
ATATAATACTCACAAAGTTGTAAGTTGTACTTTGATGTCTGACACGGAGCAGTAACACAG
CGAAACTGTTGTCTTAAAAATACATAAAATCTACAGCAGTTCAAAACTCACTCAATATTA
TACTCACAAAGTTGTACTAAAAAGTGTATGCAATGTATTTAAATATCTGACACACAAAGT
TTTACAAATAATCCATAAATAAATGTACTATTATTATCGTAGTAATAACTACAATACACA
TAGTTGTACTAAAACTAGTATTTTGTTGCACTAAGTATAATACACTTAAAACCCAAATAA
TACATCGGTGTACTCAATATCATACTTGGTTGTACTCAAAGTAATACAATCGTTGCACTA
AAAAGATTGGTACTACAACTACAAAGAATCTCTAACTAACCCAATACCCACACCCACTCG
TTTCCGTTGCATACGTCCTTGGCAGCTGTTGACTGATCCGCCAGTCGGCGTTGTATTCCA
GTACAAGGCTGAATTGTAGACAGCGACTACCTGTTGAAACATCAAACGTCGACAGGATAC
GAAATTCCCGACCATGACGTAGCCCGTTGGTTGAACTTGCACGAACCAGGAGTATTATAC
CGAGTGTACCCCCAAGCTCGAGGACAGTCGCAGCTAAAGCTAAACTGTCTCCCTGCAGAT
GACAAAATGCAAAGGCATTATCTTGTCCCTCTCGTGGGTGGAGAATTTTTGGCGCCCTTT
CCCGGAGAAGATCTCTGGCGTCTTGTAGAAGGTTCCACCACGTCTACATCTACGGAGGGC
GCTTCGAAAGGCAAAGGTACGCCTAAGCATTATTTAATGTGTAAAGATTATACACGCTGC
GTCTGTACTCGTATGGAACTTTGATCCTCCGTGCATCCGTATTTTCAAAAACTGCCTCTA
TAGGTCGGGCTTGCGAGTCTCCGGAGAGGGTCATCGGACCCGATTACTACCAAACGAAAC
CAGTCTACATACGCTACAACAGCAAGGGCCGGTCTCCCTACTTGAAAGACGAAGCTTACG
ATTATCTGGACTCAGGTGTATTGCCACATAGAATTGACACACGAAAACACCTGTCAACTC
AGAAAAAAAAAAAAAGTTTCGACGACTTCGCACGTACGGCACGAGAGTTTTATGGTTTCA
CACGAGAAAGACGGCGGTGGACGCCGTACCTTGTACCACGTAGTGAGACCTGGGCGAAGC
CACGAAAGGTCGGGGGAACGAGACACCACCTACGGCCCACGCGTGGTTCCACCGGCAGAC
GACATCGCCGACCTTATTGCATGGGTGAGATATGGCGATGAACTTTAAGATAACTTCCCT
TTGATGTGTACCAATGTACGGACTTATCGTTTCGCGCACGAATTTAGCTGTTTGCACTGA
CGATTAACTCACATAAAAAAATGGTTTATTGATTGACGAAAGAAGACGGATTTTGATGCA
TCTAACCCTAACCCTAAACTTTGTCGACAGGAACACGAGAAAGCCCACAGTGGACTTCGT
TCCTCGGAAAGTATCCTGCATAAGAATTATCACATTGATCACAATGTTATTCGGACTCAC
ATGGGCTCCTACAGGCGTGCTTGCAATATATGCAGTCTTAATATGACTTTGCCGAAGTCG
ACACCACCGGAACACATCGTCTCTAATTTTTTCGGCGAGAGGATTTTGGTTGATTTGAAG
ACCGTCTACTCCAAGGGTTACATCGTGGTCGCTATAGATCACTTTACGTCGTACACGTGG
ACCAAGTTCGTGTTGAAGAAGGACGCCGGGCCAATAGCAGAGTTTGTCGGATCGGTCTTT
GCAGACGTCGACCGTATTAGAAAGGAGCGGCCACAAGCAGAGACCTTTGAGGGGGATGCA
TCGGCCCAACTCTACGCTACGAATTCCGAGGGTTTGAGTTCGATCCTTCGAGACGAGGCG
CAGAAAGAGCTGGGAAAGCAGAGGACGTATCAGAGTGACAACGGAAGCGAACTCAAGAAC
AGCAAGATGCGTGCCATTATGGTCAAAGTTGGCGTTGCTATCAAACATAGCCGGCCTTAC
TGTCCTCGCACAAACGGCAAGGTTGAAAACAGGGTGAAGTCCATTGCTAAGGTGTTCTAC
TCGGAGTTAGCGTCAGCTGGTGGCCTTTCTGGAGCAACGGATGCTGTACTCGTCAGCACT
CTCGCCAGTGCCACAGCAATCCTGAACTTCAGGCCAGCATCCATCACGACGTACTCCCCT
TACGAGGCGGCACGCCACTGGAAGGTGGGGCTGGCCACAGATGAAGGCTGCAGCCGAGTT
GTCAAAGGCGCCGCTATTGAGCCGGAGGCTATAAGGCATATGATCAACAAGATAAGATAT
TCTCAATCTTCCGAGGCTCTGGCAGACAAGTCCAGACGGCCTACCGCGCAGGAACTACCG
GCAATGGTTAAATTGCAGGTCGGAACCAAAGTCGCCTTCTACGATCCTACGGCGAAACTC
AAAAATAAGAAGGTATCCGGACAGATTCGGGCATTCACATGCGGGGGCACCAGCGCAGTG
GTACAATATTCAGGGTGCAATAAAAAGGTAACCATGATCTGTGATCAACTGCTGCACCGC
GGGCCTATGAATCAGGCCACGATAGACATAACCAAGGTTTGGAAAGATTTCAAGGAAAAC
GAAAGAAGGGAATACACGCCCAGTCTAACAAACTCAAGCCGGACTGCGACCTCTCGAGCA
CGGAGTCCGTAGAGAGGGAAGTCCCATACAGCCCGAGAGAATCGACATCCTCTTCGGATA
CAAGTGGCCACGAGTCTCACGTCGATTCTCGCAGATCAGAATATTCCCAGTCCGAACACG
ACTTTACGGAAGACAACAGGGGTATCTTCCCCAGCCCTCCGGAGTCTGTCGTCGACGGTG
AAGGGAGCAGAAGGAGCGAGCATTCTGCGGAGGACGGTGGCAGTGCATCGTTCAAGGGAC
AGGACCCACGCCTCACCAATACTGTGGGCCCATTAATGCCTCAGGGTAACCAAGGAACGT
GTCTTCCAGTTCACCTCGACTCCCACTGGTCCAACAGCTGCCACTTCAACTGCATGATTC
CAGTCTTCATTGCGATACATCAGGCAAACCCGCTGCCTACTGGTGTAGTAAACAAGCAGG
CTAGTAGTTTTTTCGGTTTAATCGCCGAAATCGACGAAGGGAAAAGCAACCAACTTGGCA
GCTCTCTAAAG
>NODE_2028_length_3790_cov_997.102502_g933_i1
TCGTAGTGGTGGTTGCAGTAAATAATCGCTTGGATCAACCCTTGAGTCGCACAAGGGCCC
CAGTTCCCCACACCCCCGTGGGCTTCATTCATACTGCACCCTCAGCGCAGCCGGTTCGAA
CCCCCTGCATCATGGCGGACGTCTCGGACTGGAAAAAAATATGACAGCTATGACGTGCCC
GTGGACCCCAAGCAGCAGGACAAGGCTACCACTTTCAAGCTCAGCAGTTTCAGGCGACCC
CACATGCGCGCATTTCACTTCGCGTGGTTCGGTTTCTTCATGGCCTTCGTGTCCTGGTTC
GCCTTCGCGCCCCTGATGAAGGAGATCAAGAAGGACCTCGGCATGACCCAGAACGAGGTC
TACAACGCCAACATCGCTTCCGTGTCCTCCACGGTGTTATCGCGGTTCATCGTTGGACCC
CTGTGCGACACCTTTGGCGCGCGCATCATCTCCACCACGCTGCTTATCATGGGCTGCATC
CCGACGGCCTTCGGAGGTTTGGTGAACAGCGCCGAGGATGTGGCGATTATCCGTTTCTTC
ATCGGCGTGATGGGCGCAACTTTCGTGTGCACTCAGTTTTGGTCTTCGCAGATCTTCGTG
AAGGAATTCGTCGGCACTGCTAATGCCACAACCGGGGGCTGGGGTAACCTCGGCGGCGGC
GTGACCCAGATCTTCATGGTGGGAATCTGGAAAGCTTTCCAGACAAGTTACAGCAGCGAG
ACGTCGTGGCGACTTTCTTTCATCGTCCCGGCCGCGATCGTGCTCTGCGTCGCCATCGGG
CAGCTGTTCCTCGCCGATGACTGCCCCAAGGGAAACTACAAGGAGCTGGAGGCGCACGGC
GCCATGACCCGAAAGTCCTCCGCTGTGTCCTTCAGAAAGGGATACATGAACGTCAACTCG
TGGCTATTGTTCTGCCAGTACGCGGCTTGCTTCGGCGTGGAGCTGACAGTCAACAACGTG
GCGGCTTCCTACTTCTCCGACGAGTTCGACCTCTCAACGTCCAAGGCAGGGATTGTGGCG
TCGCTGTTCGGTCTGATGAACCTATTTGCCCGCTCGATGGGTGGCCTCTGGTCCGACTAC
CTTTACCGTAGGTTCGGCAGCGGAGTCACCGGCATGCGGGGACGCTTCTTTGCCCAGTGG
TCGGCCCTAGTGTGGGAGGCCGTCTTCTTGTTCGTCTTCACCCAGATGAACACTATCGGC
CCCGCCATCGTGGTCCTCATCCTCTTCTCCGTTGGCGTCCAGATGGCCGAGGGGTGCTCG
TACGGCATCGTGCCTTACGTCTGCCCGGAGGCGACGGGAGCCGTATCGGGCATCGTAGGC
GCCGGCGGCAACTTTGGGGCCGTCATGTGGGGTCTCATCTTCCGCTTCGGCCCCACGGAC
CGGAGGACGGTGTTCCGCATAATCGCAGGGCTTGTGTTAGCCTTGTCGGGCCTCACCCCC
CTGATCAAGATTCGCGGTTACGCCACGGTGTTTAGCTCTGCTAAGGGCGAGCCTGATTCC
ATCGCGGACATTTAACCCTGTTGGGAAAAAAAAAAGTTTTTGCCCTTTGTTGTTATTGCT
GCCGCGTGTTTAGGAGATGTCACGACCGGGCGCAAGTTGCATGAAAAGCACCCCTTCCGG
TCAGCGGACCGCGTGATTGCTGTTGTTGTCCTTGTTTATTCCCGGCGCTTAGTAATGGGG
CACGCATGCGACGCACATGCATGTGCTTCGTTGCCCTTTGCTGCTGCCACCTGTTTCTCT
TGCCTGTTGTGTCATACGATCGACTTACAATAAAATAACAAGGGCTCCGCAGGGATGCCG
GCGTCCCATGCTTCGGGGAGGGCAGGGCAGAAGTTCGTATAGTCTGATTCGAAATGATAG
TACGCAAAAACAAACTTATGCATACATATCTGGGACGTACAGTACGTGCGTGCCAGATAT
GGTACGTCGGGTATGGGATGCCTACGACAACGAATGACGCGTTTAAGTATTACCAAAGGT
TAAATTGGCTTGATAAGTTTAATTTAGCAGGATGGGGTTGGAGATCGGGATGGAATGAAT
TTTCGATATTGGAAAATCGAGATCGAGTGTTTTTTCGCCGATTCTCCACTCCGTATCAAG
GCTGACAGATCGAAGACCGTGATTCTTCGCTCAAATGGTGCCAGTTTTACCTCACCGCTC
AAGCCATCGATATCGTTTTCTCTGCTGATGTTTTCAAGGAACCGATCGTCATTTTTCTCA
GAGACGATCTCGATTTATGAAGGCCGCATTGATGATGAGTCTCTCGGACTCACGTCTCAA
TATCGGTGTATCCAACGAAGCAAAACAGAGATATAAGGGAAGTAGCGTCTGCCGTATACA
GCAGCAGCAGCAGGGAGAATCGCGGCAGGGGTGTCGTTGAACGAGGTATCGCATAAAGTA
GCGCGTGCTGTAGTCAGTTCCGTGGTGGCGCTCTCCGAACCGTGCTCTGGACTAGACGAC
ACGGGAGACACGAGTTTGCGCATTCCATTATTACCGGCATGATGATACTATGATATTCTT
GCTGGTTGATAATCGCAATATACACCAGGTATACTGTACATGTTGAAATTTTATTATCCG
GCCTAATAAGGGGGCGGGGGGGGGGTCCCTAAGAGGGGTGTCGCATGACATGCGCGTGCA
GTAGTCAGCACGGCGGTGGCGTTCTCCGAACCATGCTCCGGAGTACCTGGTATATTATAC
CAGAGACATTCACATGCGCGTGTATTATTGCCAGCATGATGATATTATGATATTCTTGCT
GGTTGATAATAACTATATATACTGTGTGATGGGGGGGGGGGGGGCAGGAGGCAGGGTGTC
GCATAGTTAGCGCGTGCTGTAGCCAGTACGGGGGTGGCGCTCTCCGGGCCGTGCTCCGGA
GCACCCGGTATATGATACCTGAGACATGCGCATTTCATTATTACCGGCATGATATTACGA
TATTCTTGCTGGTAGTTATTCAATATATATACATATACATATATGACATCGAAAGTCGTG
AATGCTGTGCTGGGGAGGGGGGGGGCTTCATGAAGCGGACTGTCGCATGCTTAGCGCGTG
ATGTAGTCAATACGGGGGCTGCGCTCTCCAGGCTATGCTCTAGAATACCTGGTACATGAT
ACAGGAGAAATGAATATGCGAATTCCATTAATAACGGTATGGTATTAGTATATTCTTAGA
TATTCTTGCTGGTTGATAATGACAATTTATGCTACATGTCCAAAGTCGTGGATACTGTGT
GATGGGGAGGGGGAGGGTGTCAGTAGGCGGGGTGCCGCATAATCAGCGCATGCTGTAGTC
AATATGCTCCGGAGTACCTGGTATATGATACCGGAGACATGCATGTGCGCGTTCTATTGT
TACCGGCATGATGATATGCTGCTTGATCTCCAAAGCGTGGGCAATTACACCGTGGTACGG
GAGAAAGAAGAGATCTGAAGCACCTTGACATACACCTTGTTATCGACCATTTACCCTCGA
CACGTACGAGTAGAGCATAGAGTGACAGCAGTGAGATCAAGCTCATCGTATAAATTCGCA
ATGCGACGGAATAGCAGCAAAAACAAATTATTATTGGAACTCCTCGTAACTACGTATACT
TAAGGAAACTGTCATCGTGATCGTATCTTGGTACAAGCACCAACCAACATCCTCCCTGCT
GTGCATGATACGATGCGATGGCACACCATTCACTCGTTCGGGTGCGTAATCAATATCCTC
TCTGGGCAGTGAACGGGAGACGAAGTTTTGCAGTACCATAGTGACTCAAGCCCATTCCGA
AAACCTAAAC
>NODE_2029_length_3790_cov_156.776971_g1450_i0
CCGGTCAGTATGATATCACCTACCACAACATACCAGTGTATGACACTCGAGTTGGTAGTA
CTTTGGTGCGATCGGCATTCATTCATGGTGGAGTATTCCAGTATTTTTGCTCACGCATAT
TCGGTCCTGATTACTTTGTTCCCTCGTCATAGAAAGATGTACGATACGCCTGCAGCATTG
TGGTTGATGCTTGTATTGGTGCACGCTCCGCCTTTTCCCCGTATTAATAGATGGTTGCTC
AGGCCCCGTTTCTCGTCTTTCGGTCGACAAACCCTGGTCCCAACACATGACGTAGACCGC
ACTACGTGCGCACTGTTGTCGCTTTGTAGGTCGCTATACCTCGGTCCCAATACCTGCCTG
CACTACAGTTAGTAGTCGCTTTTGAGGACGTCGCTAAATCTGGGCTCCAATACCTGATGA
AGTAAACAGCATGTGTCTCTTTGTCGATCCCTACTATACCGGGGTCCCAATACCTGAAGT
AGACCGCACTACTACTACTGCTGTAGTCCCTTTTTAGGTCGCTATACATGGGTCCCAATA
CCTCAATCAAGTAGACCGCACGTACTTGTCGCTTTTTAGGTCGCTACACATGCGCCCCGA
AAGGGCTAAGCAAGCTTCCTCAATCACGGAAAGTCAGGCGCGATTTGAGTGCCCTCTTGT
AGCATTCTCAACAAGCACCGGGAGTCCAACAAACAAACGCGATACTTCGAAATAGGTTTC
TCAAGCACCGGAACCCGAACACACGCCATGCTCCGGGGTAGGTCTCTCAAGCACCGAACC
TCACACAAACGCGATCTGTTGGGAAAGCGATATTCATAGTTTTCTCAAGAACGGAAAGTC
AAGCAAGCACGATACTTTGGGCGGGATGATAGCCTTGTCTGAACACCGAAAGTCAAACAC
ACGATATGCTTCGGGAAAAAAACTTCCCAAGCGCGAAAACTCAGAACGCGACACGTATAG
CTTCGCAAGACGCGCGTTTTCAAGACGGACGGAAAGTCTAACAAACGCGATACTTCGGGG
CCCGTGAAGTCAGAGAGAGGGAAAGTCTCTTGGTGGCTCGTGTACAGAGGTTTGATCAAA
GCTCACTAACTTATTGCGACGTCCTCTGTACAGGGGAAACTCAATGCTACTACTATGGTA
CTGCACATACATATGCTCCGCACTTGCTACGACTACTCCACATCACACGCTACATACAAA
AAAAGCTTACGAACAAGCAGGCAGGCAGGCAGGCAGGCAGGCAGGCAGGCAGACGTGGCC
TAGACACTGAATTATATCGGCACGGCGTGGGCCTGAGAATACGCGAGAGCTAATTGTCAA
AGAATGAAACAGACCCCAAGGAACTAGATTGGAATCTGCAGCTCCGCCTAATCGCCAGCG
CCGAACACAACAAAAAGAGAAAGCTTTAACAACGCAATTCCAACAAAAAAAAAAAAAAAA
AACACCATCTGGGCGGATATAGATAGGAAATGTACCACAAAGCATCAACTCAATTCAATT
CAATTCAATTCAACAATCCAAACCACCCTCTGTGTTAGCTTCGTTCACACACTACCGCTG
TAGCTCTGAACGTCTACGTTCGTTTGTCCCTTTTCATCCCAGACCACCACCCCCACCACC
TTGATATATACCACGTACCCATGATGTGCTCCTAGATTTCGGGATGTATTCCTCTCACCT
TCATCAAGTGTGCAAGCTCCATATCTAGCATTCGCACCTAGCCACTAATGCCACAGGCGG
GCTAATACTGTACACATGCTAATACTACGCAGCTGCACGGGCATAGTCGCATTGGCGAAA
CTCAATGAGATCTTGGCCAAACTCATTGGAATCTTCGCGAAATCCAATGAGACAGATCCA
AGCACGTTTCTGAAAGCTACAACGGCACGCTCTTCGCCTTCTTGATCCATGGTGCGTCCA
TCTGACGCAACTCGTCATCTGTCAGTACGCTCGGCGTTCAATAGAACCGCGTCAATTTCG
CGTAGCTCGTGGGGCACAGTCCCGAGCGCGTCCTTTTCGGTTCGCTTGTGGCGCAGAGTT
CCGAGGCACACGGCTGGTGTATCCAAGCACGTTTCCGACAGCTACAACGGTAGGCTGTTC
GCCTTCTTGATCCATGGTGCGTCCATCTGACACAACTCATCATCTGTCAGTACGCTCGGC
GGTCAATAGAACCGCGTCAATTTCGCGTAGCTCGTGGGGCACAGTCCCGAGCGCGTCCTT
TTCAGTTCGCTTGTGGCGCAGAGTTCCGAGGCACACCGCCGGCGGCGTAGCACCCACAAT
CTCGTCGACGAGTCAAAGCGAAGACTCTGGCAAGACGCCGTCGCAAATCTGCTTGACGTT
TTTCAGATGCGCGAGCTCCCTTTCCAGCTCGGATCTCTCCCTCTCCGCCTCACGAGTCTT
GTTTTCGAGATCTCGTGCTCTTTTCTTGACCCCCTCCTCGCACTGGGCGATGTACGGCGC
GACTTGCGTTTCCCACTTATCGTTCCACGACTTGAGCGCTTGCTGCTCTTCCGCATCGTA
TCTCTCGACGATTTGGGCAGCAGCACTCAAATGGTGTTCGTCTTCCAGCGACTTGTGTCG
AATCTCTTGCAACGCCCTCAGCATCACAGCCTCGTCCGCCTTTCCTTTTTCAAGTCTCTT
CTCGTAGTCGGCCATTTTGGCGATGACGGGTGTGCGCTGCGCCCTGGCTTCCTGCTGGAT
CTTCATTTTTTCTTTCTGAAGGCGACTTCCCAGGATCGTCAGGTCGGCGAGCTCGTCCAC
GTTAGTAGGCGTTTGGGCACGACCGGAATCTTGCCAACAGCCAGAGAACCCAGGAAGAGA
GTGGACCACCGGAAAAGGTACCCGTGGACCCACCAAGCCGCGATCCGCGGAATTTCTGTA
CGGAGAATGAGAATGGGTAGGGGCACGGCCATCCCCAGTCGCGGGGCTTCCCCCACTCCC
ACCGCTGCCGCGGTTGCTACCGATGCCTCGCTCCTCGTTGCCGACACGAGCAGATTTAGG
GCTTTGCGAACGATCAGAATGCGGACTCTGCGAAGACTCGCGGCGGGCACCGGCGGCCTG
CAAGAGCATTGCCGTTGCGGCGGCTATCTCGCCCGTTTCGGAATACGCGCGGGGTCGCTT
TTGTCTTGTCGAGGGAGTCTCTACGGCTCGGACAACGGGGAGCGGGTTTGCAGGTGGCGG
GGTCACCACCGCTGCCGCCCTGGCAAACGCTTGCGCCCGGAGCATCTCCGCTTCCCCAAC
CTTGTACATGATCACTCGTCTTTGGCGGGGGTCGTGTACACCGATCAGGTAGCACTCGCC
GAACTCGTTATTACGTCCTCGGCCCCACAAGTTCGAAGCCGCCTTCGTGGTCTCACACCA
TTCAAGGGAGTGCCATTTGTCGTGGATTTCTGAAACGGAAGGCTGCGAGCCACCATGCAC
TGGCACTCGGATGTTGAACCCCCCATCGTACATCCCTCGGTCCTTAAGGACCATGAAGAA
CTCATTTTCCACACGGTCTCCCCGTTTCGCGCGCCACGACCCCTTGAGGTCGCCGTTGGT
GAGGAGGGTTCCCTCCAGTATGGCTGCGTACGAGTTGGGGGAGAAGCCGTCAAGAGGTTT
TTCCTTGCAGTTCGTCAGCGCGGTTGACCTTGACATCGAGTTGCCCAACGTCATGACGGG
GTGCTGTTGTCGATCCAGGTGGCGGCCCTCTCTTTGCTGTGCTTGAACCGTGCCGCCCCC
TGGCTTGTCCGGGCGTCTGGGCTTCGCCTGGTCCAGTCGAGTCTTGCGTGCCAGCCTTTT
TTCTTTTTCG
>NODE_2030_length_3790_cov_31.238364_g1451_i0
CGATACTTTGGCCAATCATATCACATGACGCTGCGGCGCTTCTGTCTGCTGCGTTGCATA
CGATACCTCCCTCGATAACAGAGTACTTCTGCTGCTGTAGCACTACAGCCTATCGTGGAA
CTATCGACACCCCGCTTGAGCTGCGTGGCACTGGCATCCCGTGCCCCCTCCTCGCCTCCT
GTCGTGGCCTTCCGTGCCCGGGTTACTCCTGCCCGGCAGGGCTAGCTGGCAGTACAATTT
ATAGAAAGAGGGCCAGAGACGTATATAGACGAAGACTCAGCGTGGGAGATCGGAGGGAGG
CTGCTGTGAGCTGGAGAGGGAGACAAGGCAAGGGCGCAGACAAGAGTGGCAGAGGCAGAA
GCAGGGGCAGAGGCAGGCACAGGCCTGTTTGGCAATAGGTAGGTACGAGGTCACACGGGG
ATGCGTTCTCAACCCACATGCGCAGCACTGGCGATCTTAGGAGCCGCTGCGCTTCTCAGC
TGCTTCTTCTGCGTGTTCTTGCTGCGGCGACCACTCTCCCAATGGCCTTTTTCGAGGGAG
CCCCCGCAGCAGCACGAGCAGCCGATGTCGTTGCAGCAGGAACTTCCTGGTGGGAACACC
GGGAGTAGAGCTGCCAAACATCACGACGGTGCTGTGCAGGATGCAGCCACGCTCTTGACA
GAGGTGCCACCCTTGGTAAGCGCAGGGCTGGGGGTGTTCGATCCCCAGTTCGAGGGTGGC
GCTCTCCAGAAGCGAGCCTTCAGCTCAAAGATGCGCCTGGTCTTTCTCGTGGGGCTCGAG
GGGACCGGCCATCACTACATCGCGGACGTCCTCGACAAGCTTTGCAATAATGAGCTGGGG
CCCTGCCCCAAGATGTGCATCCTAGCGGACGTGCTGTACCCGAGCATGGCCAACGCCAAG
AGCGTCTCCGCGTACAAGGCCTCCCGCGAGAAGCTTCGTGGGGAGATGCAGACCTTGGCG
CGCTACCCGGAACGTCTCCCCGAGGGGAAGGCGATCATGGCGAGCTTTGGCGCCTGCAGG
TTTAAGGCTGGCATGATGTCGTACCCCAACTTCAACGGGCCGGACAAGACCTTGCAGTAC
GTGGACTTTAGGGTGGTCGCGGAGGAGGCGGAGAGGGCGGGGATCGACCTGCGCATCATA
TATCTGACCAGGCAAGCGCGGAGCATTTTGACCTCGGACACCCAGCACCACAACTACGGA
GACACGGTTATGAAGGAAGCCCGAGTCCTCATCGCGAACGCGGCGGTGGTTGACTCGACG
CTGCAAGAGCTGGGGCCCGGCTTCACCACCTGCCTCCGGTACGAAAACATCACGAACTCG
GCACAGGCGTCGCGCGTGGCTCAGTTTGTCGCGCCCACGAACCAGTCGGCGCAAATCTTG
AGCAAGGCCATGCTGGGGACGGTGAAAGACATGAGCCACGCGCCGTCTCGTCGGCATTAC
GTAGCAAAGCCTAGGGAGCGGCAGAGGCCTATTCGGGGAGCGGTGCTGAGAGCGAACCAC
AGCGCGTTTACACGTGCCGAGGTAAGGCCGCCGACCGAGGATGTTTCGCGCAAGGCCGAG
GCTATGGTTGTGGAAAGGCTCCAGCAGAAGCTCGACAAGATTGAGCGGGACCAATGCGCG
GGCAGCGGGATGCGATAGCGACCGACCACCCACCGCCGAGAGACCACCAAAAGGGCAAGC
GGAATGCGACAGCGACCGGCCAACGACCACTCCCCATCATAAGGGGGGGTAGGTGGTGTT
TTTGGTTTTGACGCGCGCATTATAGGCGCACGCGTGCATGACACGCGCTATTTATTTGCG
TTTGGAGGTGGTGGCGGTGGTGGTGGTGATGGCGTTGCGCCGTGAATGCGACATTCCTAG
CGGCTACCCCGCGAGGTACTTAGGTTTTATTTTGTTACGAGTGACGAGCGCGCGGCGCGC
GCGGCGCGCGCGCGTGCATGCATGCGTGATGCGCGGTGCGTGCTACATACCGTGTAACGC
GCAAAAGGCAGCACACCCCCAGCAGGTAATTCCCGAACTTTTCGGAAATTTCCGAGCCGA
TTCTCTTGAAAATCAAGAAAAGGCACACTGAACGAACATAGTCGCTTTGGAAAGGTCTTG
GTCGAGATATTTCCATAGGCGCATCTCTCCGCGTTCGCACAGCCTGTCGAGAAAAATGTA
TTTGAAATTCGTTGGAGGGGTTGTTGCGTTATATTGCGCGCTATACGGGTAGCTTTTCTG
TAGTTTTTTTGGTGTCTGGTGTTTTTTGCTCGGTTTTCTTCCGTCGTTTTTTGTAAAAGG
ACCTGAAAAGGCTCGTATCATACGTAGGTACGTGTTTTGCCGACCCCTTGGTAGTAGGAG
CTCTCGGTTTACAGCGGTGCCTCGGCCCTACCTTGACGCTGCTTTCCGGACAGCTGGGTT
TTGTTTCGTGCGAGCTGTAGCGGCGGGATCCGGGGCCTTTTCTGACACCGTGAAGGACCA
CCCTGTGCGGTATGGGACACATTTATAAAACCCATTTACCACGGCAAAAATATATATCCC
ACATTGATCCCAATCGGTTGTTATCCGAAGCGTGGATGCACTTGTAGAAGGTTTCATCGC
GCCGGAGGGATTCGTGAGTAGGGGATGGTAAGACCTTTTTTTGTCATTTTCTCTCCAAGC
CGTGAACCTGTTGGTGTGTGAGGTCAGGTACAAGGAAAGCGCTATAAACCCTTTGTTGAA
AATCAAGATGTTGTGTCGTTGGTACATATGAATGGTTCGTATCGATTTATTTTACGTGTG
TTTCAGGCGTGCGGGGGGGGGGGTCAATGGTAGCAGATACCCCTTTGTCCGGAAATATGA
GGATTGTTTGGATTATATAATAATAGACAAACGATCCTTATATTGCGGTATACAGTAGTA
CACTACTACTGTATCAGTACTGTTGTGGTTCTGGTTCGTCTGGGTCGCATTTGCTTCATA
GATGTGCTGCGACCTGAAATGAACTTTTTAGTTGTGTTGCTCCCTCCCACGCCGCCTTGT
TCGGGTTTCGACGTTGTGCTGGCAGGCGGGGGGAGGGGGGGGTGTACTTCATATTCGGGG
AGGTCACTTTAATCCCGTTTATAACTCCACCTTTTGGGGGCCGAAACGCTTGGAATTTGT
ACGGAACTTTTTTTGCAGCTGTGAAAGGGCGAACGGGGTAGTCGATCACTCTGCGGTGCC
TTTTTTTTTGTCGTACTCGCAGCCAATAGGGCTGTGTAGATATACATAACAAGCTGTCAT
GTATTTTATATGAAAAAAGGTAACACATTCTATGTACTTGGTTGTATTGTATGATAGGCT
GATGGGATGTACGAGTATAGGTGGCATATTGCCTTATCCCCTGAAGAACTGCAGCAATTG
TTTGGGGACCTACTACTTGGAATTAGTGTGAGGCACTTTTTATAGTATAATATAGTATAA
ATGTAAGGATCAAAGGGTGGGAACGGGACGAGAGTATGCTGAGACGAAAACTCGCGAGGC
AGACGGGCAAGGCACCTGGAAATTGTTTTGCTTGAATTTGTGTCAATGGGGTTGTTTATG
TTTTGCTGCTGGACCGCGCGGGCTGGTTGGCGCGTGTACGCGCCAATTTTTTTTTGTTTT
TGCGCTGTTTGCCACATTGTGAGTTTTGAGTGACGATGTGAGTGTTTTTGTGTTGATAGT
TTTTGTTTGGCTCGCGGACTTGCCGTATATGACACTGTATACCACACCCCCTCGGACGAA
TTTCAACGCTGATTTGCTCGACGACCGGTCGAGCGCTAACCCCGAGCGACCCGTCTATGG
AAAGATCTCG
>NODE_2031_length_3788_cov_138.296635_g1143_i1
GTGTCCACCAACTGTAGGCAGTCTAGATGACCACACAAGTTGCATACAAGTACGTGGTGA
TAATCGGACGTTGACCGCTCTCATAATCCCGCACAGTATGGAATCAATACATGGCGTACC
CTGGGAGAAAGGGAATTACATTTACTTTCAAATATAGCGATCGAGTGTAGTGGCCCTTGG
GCACTGTCGATCCCTGTGAAGAGTCCGTAGTCTGGACAAGTTAAGTATATTACATGTGAT
ACACTCTCTGGGCCAACAACGAGGGTTCAAATCTTGAGTTCTTCCTGAAGTACCTGCAAT
CGTCGTGCGTAATCGCAAAGAAGTTGCGATAACGTTGCTGTTTTCCCCAGCGCACTGAGC
CGACCGACGCGCCACCTGCCGCGTTGCCTCCTATACAGAGCTTCTCCAGCGCAAAACCAG
GGGAACGCGCACTCTTCACCAAGCAATGTATTCGCAAATAAGTCGCGATAATACTAATGT
TTCAATGAAAACATACAAGTTCCCAGCGCACATAGCCAACGCGCCTACCACACTGCCTCA
CATACAGGGCTACCAACGCACCACCAGGGACAGACACACCCTTCTCCAAAATACAATAGC
CGCCTCGCTCTCCTGCGGGCGACGGCACACAATAAACATCACTGTTAGCAAAAAACCACT
GTAACTCGCCTGGTCTACCCCATACACAAGACTGGAGCCGTGCAAAATGCAGAGTGGTCC
GCCTACCCTCTGTCTCCCCATAAGAGGGCATTGAAAAACGCGTACCACCTGTACTTGACA
ATATTCAGGTTCTTCCATGGTGTCCGCTGTGAGCTAAAACGCCCATTTCTGATTAAAAAA
TTGCATACGCACGCCGTCTATCTATCTCCCCATCTATCTACGTACCTCTCGGCTGCAATA
CGCTGTCCGTAGGTATATACGACGTTGCTTGAACATGCGCTACGGCGGCTTATACCACCC
ATGTAGCGCAAATATATGCTATAAACTTGTAGCTGGGCCCTACTACTAATATCCTTCCGT
TTGATCGGGTTATACCCAAGAAATTCATCTCTGTTTCGTTAGGTTGCATAAAGCGTTAAG
CCTTAAGCTGTGGTGGAAAAAGTAATACCGGGTTGTTAGCCAACTAACGGGTTGATAGTC
AACCCGTTTTTTAGTCAACCCGTTTTCTAGTCACAATTATCGGCGACCTTAGTCAGCCTG
TAAGGAAAAATTGTAGCTTGAACCGTAGAATGCAAGGTGAACCTTCCGGGTCGATGGTTC
CAGCCAATAGAACAATAAACACCCGTAGTTTCGTCTTCAACAAGTGTCACGGCTACAACT
GCAATACAATTGCGGAAAGGGTGTGTCAGGGAACATGGCACGCCGCCAGTGAACCTACAC
CCTTATCAAATATGTTCGTCATCCGGAGTACTATGGAACCACACCGCTTCTCGCGGTCCC
AATATGCGCCATACCAACAAGACGAACACAGGGCCGCTGCTCCGCCTTTTCACGACTTTC
CTCGTGAAATATTGTGTTCAATGACCGTGCGCACAAGGCACGTAATACGAATTTTGTGGA
ATTTACTGCCTTTCGTCCAGCTCAATACGCACTGTTTCGATCTTGGTCTTGCCAGTGAGG
AGCTTCCACTCCCCGTTGGTGTACCGGCCACTCGCCGCCATCGGCTTGTCATCGGAGGAG
CTGCGATCGAAAAACTCCACCTCGAAGGTGTGCTTGCTGAGGTCTTCATGGGGAAAACGG
CGCTTCACGGACGATAGGTCCACGTGCACATCTCGGGAGATATGGATCAGACAGTTCTTG
CATCGTTTGAGGTTCCAGCGGCTGAGCACGCTCACGCTGGCAACCGACGAGAGAGTTCCG
CTGGTGGGATCCTGGTGGGACACGACGACCCTGAATGACCCGAGGAAGCGCGCCTTGTTG
ATGTTGACAACGCTCAGGATCGCCTCGGGGCCTGAAGTCTCCACCACCTCACTAGGCCAC
TCTTCCTTGTCGAACGACCCAAGGCTGTAGTCTATGTTGACCTGGTTGACAGTGTCCACC
ATGTCGCGGGAGGTGACAAAGTCTCCTGTGGGTGATCTGAATGGGTGCAGAGGGGTATCC
ATGGTGAGCTTCGTAATCCCGGAGATCGCTCGCGTTCCCCCCTGTCCCTTGGGAGACTGC
CCGTAGGTTCCGTCCATGTCCGTAGGATTAATCTGGATGGAGTCTCTGTCCGTTTTGCCC
CATTTCTTCTGCCAGATCCAGAGCATGCGGTCGATGTTGCAGTGGTGGAAGAAAAAAATT
GGGTCGAACGCAGCCGTTTCGTTCTCTCCCATGTCACCGTTGCTTCCAGTGACCTGTGGT
GAAGCTTTGGTTGCACTCGTTAACACTTCGCCGTTTTCATCGTAGGTGTCGGTCGTCACC
GCCGCCTTGACCGGTTGGTGGTCTTGGCCGCCTATGGCAAGGTGGATCTCGTCGTGGGGC
TGTTCCAAAGAGGTGAACCACTTGCCCGTGCTGTTATTGTTGGAGAATATGTTGAAGTTG
GGTGCGTCAAGGCATCGTCTCAAGCGTGCATAGGTTTCCCCGTCCGCAGTTCCGTCGCAG
TCTGCGTCTATGTCGTCCTGAGAATCTCCTACGAGAGCAAGCTGCACGTTGAGGTTGAGC
GCTTGCAATCGATCCTCGCAGGTGGGATAACGGCGGCGCATGATGTCATTGTGAGCTTCT
CCGGCAGCTGCAACCTTCTCCACCTTGCTTGCGTAGAACGCCGACATTGGGTACCGCACG
GTGTGGGTGCCTGCTCGCTTCGAAAAGTCCACATGTGATGTCTCGGCCGATTTCTTGAAC
TGCGCAGACGACTCGATATCCACAGGAAATGTGAAGCACATCAGTGGGTTCTTAACCACC
TCTCCGTCCAGCTCGACCAACTTGTTCGTCAGAGACGCCGGGAGGCCATGCTTGCGTGAT
TCCTTGGAACCCTTGTCCCAGTAGGCCATGGTCATGTCGGGGACCTGAGTACGGAGAGCA
TTTTCCAGATGCTGGACATATGCTCGATGCCACATTGGGAAGAGGACATTGCCATGGTGG
CAAAACCCTCCCCACCACGAAAATGGAGGGGCGACGAATGGCTGACTTGGGTCGAACGGG
GCCAGTGGAATTCCATGATACCCTGCGATGACCCAATAACTATTGGGATCATCGATAGGA
AGTTCCTGGATGCCTTTCCAGGCTCTAAAAATGTCTTCAAGCGGTTTCCTGTGCCCTTTT
TCTGCCCAATGCTCAAGCTCGCGTATGGAGTATCGAGTATTCCTTTTCCACTCGGCAGGT
GCTGTGGCCATTGCGCACTCCTACACAAAACTGCAGAGACAAGAAGAGAAGATCGACCCC
ACCGTACGGAAAGTGGGAAGTTTCGACGATCCCAATCTCGAAGGAAAATCCGAGAACTCG
AGGTCGCCAAACACCTCGACTCTGTGTCCCCGCTGGTGCGTCCCTGCAAACCACCTCAAC
GAAGCGAAACGGTTTTCTCCGCCAGGATGTGTGCTCCTCCGCTTCTCTAGCCGCTTCTTA
CCACGACCCGCCTGCCCCAGCGCACGGCAAGGGGCGAGTTTGAGACAAGATTGCAGTTGC
ATCCTCACGTCATGATGTAGAGTCGGCAGGGAAGTTGAGAAACAGGAAACAGACCATCGT
GGCACGTGGCCAAGGATGGTTAAGTTCGTGGCGTGTGCCCCTCGTTCGCGCCAAAAAAAG
TACCTTATGCATGTTGTACGTACCTTTTTTCAAAAACGTCACCTCTGGTACGTACTTCGT
AGACTATG
>NODE_2032_length_3788_cov_39.122746_g1452_i0
CAGATCCGGGGTCACAAAGTAGGCTCTTCTCCCTCCTCCCCCACTACGGTTCTTGCCTTG
CATTTTTATCGCGAGAAGATTTCAGCACTTTCTTCCCTCGTCGACTTGCGTCGGATTCCG
CCTACCCACACCACGAAGGCGCTCTCAGCAATTGGTTCCTTTTTATTTTTTCAAATAAAG
ACAAAATCTCTCACCACGGTGGGATTTGATCTCGGGTACCAATGATAGTAGTCTTTGAAG
CTGACCACTACTCTACCGGGGCGACCGGCTACCGTCATACTAGGGAGAGACTCCAGACGC
CAAAAGGTACATATATTTATTACTGTAGTGCGTGGAACGACACCGACGAGGTATCAATAG
AATCGAGATCTTCGAAAATTCACCATTTTCGTTGTATGTGCCCTTCCTGGTTTCGAGGTA
ATCGTTTCTCAACTTCATTCTAGCGGAGTGTGGTATCTTACTATCTTGACTACAGTATAG
ATTACACAGATGTCAACCTACCGGCTTTACGCCGCACGGTGCTAATTAATATACACCCCA
TCACGGGCAGGCGAAGCCGCAGGCTCTGAGTACGTGCGGCACGTCCACTATCCAGAGACA
GGCATGTCGTGTTTGATCTACCGGCATCGTCCCAACATCTAAATCGAACATCGCCCATAC
TATTTGAACGGTTTCGCGCCCTTTCTTCCCCTGTGATGAGGCTGCTACGTGTGGCGCCAA
CGAAATCAAGAATAACACCGACGTACGGGGCGACGGCAGCGTATCAGACCAACTCGCCGA
GGGCAGGCGGTTCCTTGCATAGTATGTCATGTTTCACGGGTTCGATGCAGCATGGCACTC
TCTATACTCTCGCCACGGGTATCCTGGTGTGTGTGGTCTACTCCCACATGGCGCTTATAC
CGGCATTGGCAATAGCAAACCTCGAGAAATACGAATCACCTGGAAATACACGAAAACCTG
AAGTTACTTTGTGTGGTATGGCTAATAGCTGTAGAAATCACGAAAATACACCGCCGAACG
ACCGCGCCATATCCTAAAGAAACGACCACGGGAAGCCTGAATGAGAGCTACACGGACACA
CGATTTTTGACAGTCGATATACCAAGCAGTGCACACATTTCCAAACACAAATTCGAATCT
TGACCATCTTTTCAGCGTCTTACGTATTTTTCAATAGGCGTCCTGCTCTGGACGTTGACA
GTCGACGTAAAACGTAATTGTTTCCTGCTTGCTGGATAAGCCTTTACTTGCAGTAGTCGC
CTACAAGAAAATATTCCCTGCCCCGCAAGCGTTGAACTAAGAGAAGGTCGACAAGATACT
GCGAGTGCCAGAGGTCAATCACAACTTCGTTCCCAAAGAACCTTCCTGGAGATACCTTGT
ACTCAGCGGGAAATACCGCGTCCAATATAAACAAACACGAATACAAGATGGTACCAGCAC
ATCCGAGGTGAAAGCTCCTAGAGATGTTGGTATTTTGATCGGATCCTTTCCGAGCTATAC
TTCCATGCCGGCCGCTCTCGGTCATCAGCCTCCAGGGTTTAACGCAGACGAAGCGCATCG
CAATCGAAACCAAACACGCTTATTATCACGGGGATAGGAGCTTCTCGAAGTAGTCGTTCA
CAAAAATGCCGTGAGGGTCGAACTCCCTCGCTACTTGCCGCAGTAGCGGGAGGCGGGAAG
CATAAGCGCGCTTCATTTTGGCGTCGGCACCGGCTACGTAGGCCTCGGTCCACTTGGTCC
AGTGCGGATAAGCGGCCTGCGAACCATCCTTAAGCTTGATGGCCAACCAGGCGTCCGCGA
CCCTCGTTGTGAAGTCCTTCAGTCTAGGGGTGGTGACAGAGGACAGCACCTCGATCCAGA
TGAAGACGTCCCCCTCGCGGCCGTAGGCAGGAGACATCGGGCTCGTGCTGTGCTTCGTGA
AGCGCATCTCCAAGGCGACGTTAAGCGGCATGGTGTCTTCCTTCTCCGCAAAGTCCTTCA
CGATTCCGATGGTGGAGTGGATGGCCTTGTAGGCGCTTGCGAAATCCGAGTCGCACTTGA
TGCACACCTCGATGTCCGACACGGGAGGGCCGTCCGTGATGTATCTCTGCCAGTGGATCG
CCTGCGCGAGGGAAGTCTCGTAGTGAACCTGCCCACTCGTCTTGCCGATCGGTTCAAACG
CCCTCGCGGTTACCCTTGAGTACAGCGCAACCAGCGCCGGCTTGTCGCCGAACTTGGCAA
TAAGGGGGATCCCCAGCTCCGCTCCGACGTTGACCCGCAGGTAGTCCGCTATACTGAAGC
TGCGGTCGAATCGGGTAGATGTCTTGGGGTTTGCCCCGAGAAACCTGTCATTGTCCTTTT
TTACGGCGTTTTTGGTGCGTTGGAATGCCTTCACCACGCAGATGTCGTTGTAAGGGTCCC
ACTTCTGGTCTTCGAACTCGTTGCTGAGGATGTTGGTGATCTTGAGGCTAGAGGCCGGCA
GGTAGAATATTTCCACCCCATAGTTGCCGTTCCATGCCTCCCTGAGCGGGTTCTTCCCGC
CAGGCTTCGGCAGCTCGTTCTGACCAAGGAACACCGTCCTCGCCGGCACCTTTGAATCTG
TGACTCTCACCGCGTTCACATCCCCGTCCAGCTGCAGCGTGTACTCTACCGTCACCCCCA
GAAGGCCGAAGCTCACAACCTTTAGAGCGAAGCCCGCCGGATCATCAGCCCTCACGAGGT
CCACCTGCGTGCCATCCCACTTCACGATGCTGGTCCTGAGCACGTAGTCAGGAACAGTCA
GCGTTTGTCCGGTTCCATGGCACCCGACGTTGATAACGCCTCCGTAGGTGACGGACTCCA
GGACCACATCCGAGCCCAAGAACAGTCCGCGCCAAATTCCGCGTTCTTTTGCGTCCATGA
AAGTAGCCAGCTGTCCTCCCGTCACACCTGGGCCGATGGTTATCTGCTTAGGTTGGTCGG
CGCTCCAGTCGAGGTGGTTGATGCCACTGGTGTCCACCATCCAGGCGCCGTCGTCGGCGA
ATTGCGGCGACCACGAGTGGCTGGAGCCCATGCACCGCACCTTTGGCATGGGTCTTTGTG
TGCGAACCTGCTCAATAATCTGCTGCACCTCGCCGGCGCTCGTAGGTCTAAATACCCTAG
CCGGCGATGTCTGCACCGTGCCGGCCCAATTTCGGAACTTCCCGTCCTTGCTGACGGGAC
CCGAAAACTTCCCCGAGCTGGTGTTCTTGCCCGGCGCACCTGATCCCTGTGACAGTGCGG
TGCCTGTGACGATGGCTTGGCCTGGGTTCATCTTCTTGTCGCAAAACTGGTGTAGCGTTT
TCTTGCAGCTTGGGGAAGACCAGCGTTCGTCCCATTTCACTCCGTTAGGAGACGATGAAC
AGATCCCCATCTGGAAGCGAACCTCCGAACCCCTACCGCCTAAAACGTTCGGGGGAAACT
GTATCCCAGCCACAGGCAGGTGTGCCTATACTGTATTTCGCTGCAACGTCCACCAAACCG
CCGGGACACAGCGGCGTATAGACGCCGCCTATCGTCCAGCGAGGCCTGATGCAAAGAAGT
TCACGAAGACTGGAGGAGGGGGGGCAGGAGCTACGTCGTAGAGGAAACGACGAAGCCCGC
GTGGGATGACTCTCAGCGGGTTTTATCCTGGTCTCTTCTTCGATGAATGATGATCGGCAG
CCAGGCCAGCACCAGAACTTGGACCAGTGCGTACGTGCGTACGTGCGTACCAGGCATATA
TATATACCTGGTAGATTGATTGCCCTCACCAGAGTCGCGAGGGGCTCTGTGCGACTTGTC
CAGCTCCG
>NODE_2033_length_3788_cov_29.989771_g1453_i0
TCAGGCCAAACTCCCCCAGGCATGACTCTCGCCATTTTTTTTGTTTTACGATTTCGATGC
CGTGACGAGATGTCAACTCCAGATGCCCAGAGCTTCACCCCATTCCGTTATTCGTGCCCG
TGGTTCAAGCTCGCCACAACTCTCGCTCGCCGTCACTCGTTCTCCGGGCGGATGCCCGTC
GCACGGTGTTATAAGGACTACCCTGGGCGGGGTATTCGATCGATATTTTACCCCCCTATT
GCTCAGTATGCAACACCTTCACGTTTGACGTCGTCCAGGACACGGACGGGTTCTAATCTC
ACTTCGAACGTTTCTTTTATTGAAACCCTTGCGCGTGCGTCCCTGGAAAACATATCTCCC
TGGTTCCCCAGGTATTGAAACGAAGCGGGTAGGTCCACGTACAGCCAGCCGTATACGGTA
CCGTTACATCCCAAAGATCCCGCCGTTCAGAGGGGGGGGGAGAGTGTTATAAGGATTACC
CTGGGCTGGGTAATCGATCGATCTGTTACCCCTATAGCTCAGTAGGCAGCACCTTCACAA
CTGTTGCCCGTCACGCGGTTATCGCGGGAGGAGCTTGCACAGTCGCTTGCCAAGACTGCT
GATCGGGATCAAAGGACTCACCTTACGATTTGAGTCGAACATCTAACGCCGAGCACCCAA
CTCCCCCTTTGTTACTCCGTTAACGGCACAACATACACGCCTCACTCCTTACAGACTCCG
TGGCCCCTCTCTACTGTGACTGGGCATTCAAGCTGAATGGGAGAGGACGTCTCTCTCGGC
GTGACGTACCCCATTGACATCGATGATTATTATTATAGTGTTCGAGCGCCAACAATGCCT
CCTTAGACCATCATAATAGAATCGTAGCACCATGGCTGCCGTGCATGCAGTACAGAAGAA
GAGGGGCCTGCCGTACACACCACTATATATCCAGGTGTACTTTTTTAACCCATTGGCGTG
CCCCCAGAGGGCCGCCGGGGGGCCTTCGGGGCCCTCCGGGGGCCCTTGCGGGGGGCTTGC
GCGCCTGTGTGCAGATCGTTCATCAGATAGGTGCGCTTTCTGAACCGACTAATCAGACCA
CCAGCTGTTACGTAGCGAAGAAGAGTGTTGTTACCGCCAGACGGCTTCAGCGGTGTGGGT
AACTACTACTAAAGGTGTTGCACAAACGACATATATACCAGTACCCCGCCGATAATGCAC
ACCATCAGTATCATATCTGGTGAACGGAACGAAATCAAGGCTCGCCCGTCATTCGTTTTA
TTTTAGTTCGGAACATCATTCATTTGTTTTCCTACGCTGGCGTGATTGCAGCCTCCCCGC
GATGCACACTAAAGTCGTCCACCACAAAATCATAATCAGACTCACTTGTACCCCAATCAA
TCAACACTACAGGTGTTACAAAACATACAATATCGTAGCAGTCCGGGGGATCGGTTTTGC
CCAACTGCCGTCACTCCACTGGGGGTACGTAATGGGTAATAATGGCAAATGTTGAAAGAT
GAAGAGAAGCAGGACAAACGATTGCTGTTCTTCACGCTTCATCACCCACTCCGCATTGAA
TCGTTCCCCGCTTTCGTGTTATCACGCAACAACAACAAGGCAACCATATCTCGACCGTCG
CCGACAAGCCCTACCACACGAAACCCAGCACTCACTTCCTACCCTCCCCCCTGCCTTCCC
CGTCACTCACTCACTCACTCACACCCTCCTCGTTGCGCATTTTCCAGCATCCACTATTTC
TCCAGCTCTCTTACAACAGCCGTCCAAACTAAACTCAAGCGCCAACTACAAAATCAAACG
TGCTTTTGTAAGGAAACCGCGGTTTCCCCCCTTGAGTGACCGCCCGCTTGCACTCAAACT
AGTTACTCTGTTGAGAGCAAAAATAGGCCTTAAATCCCTTAAGGACTGCAACCATTCGTT
TTGGGACATGCTACCTCGAGATAGTGTGGGAAACCTTTTTTCGTAGCGTGAGGGTTAACG
CGCCCGAAACGACTGGTCACCTGCAAAACTAGCATGCTTGCCAACTACCCCAACAAGCAA
AAACGTGAACACACGCCGAATGGCGATGCTCTGTCTGCTCGCCTGCCTGCCTGCCATGCC
TGATGCAAAACAAAACGCTCCAAACTGCCACAAGCCGGCCAGCCAGGGGGGGGTGGGATG
CAAACAAAAACAAAAAAATGCGCGGAGAGAGAGACGCCCACATGCTACAAAATTGCGAAA
AACCCGTCATGTTATTCAAACGTACCGACTACTATACGTACCAGAGTACGGTTTGCGCAT
CCTTTTTTTTTTCCGTAAAAATAAAACGAAAAAAACAAAGGGAAAAATACATCGAGAGTT
AATTTACGAGAAAGGGGGCTGATCGAAATTGAACTACTACACATAACCAGGTATATAAAA
TACCATACACAAAAACAATGCCAATAAAAGCCTTGCCGCGCAACGAAAAAAAAAAGGGTA
AAATATCACCAACACAATAGCTGTGCTATTAATAGACTAAGCGAGATACCGCCCCACCTA
CTCATGACCTTAAAATGGTTTCTGTTAGTGAAATAATACCTCACACGGCACGAACAAAGA
AAACACTTACTAAAATATCTCGCATGGTGCGCGTCCAATCAAAAGCTCTCGCAGAAGACG
CTCCTCGGCCCCAACATGCTCTCTCTCTCTCTCTCGCTCAACTTCAAGACCCGACCCGTC
CCGACCCGTTCCTCGTCGCAACGTTACCCAACGAAACAAAAAAACTTTTCTTCTACGAAG
GTAAAGCGATCGCCCAACGCTCAAAACAGAAACTATGAATATTAAAGAGAGAAAAAAAAA
AGCTGTTTCCACCAGGAAGGAAGGGTGAAGCGCCCCCAACCCTCAAAAAGGAACAAAAGA
GAGAAGGGCGGGGTATTGGTACGACGCAGATATAGCCCACACACAACGTCACCCTAGAGA
AACACGCCATACCAGGTATAATACGGCAGTGAAACCATATGGTCTTCCTGTGTGCACAAA
AAAAAACGACCTCTGCAATTCGTGTCCAATTTGTCCATTTACCGGCCAGGCCACCGAAAT
TCCCCAACCCCCGCCCCCAACTCAAGCACTACTTCGGGGTTGTTCCCCCAGCACAACGGT
GTGATCACGCTTGGCCTCCTCAAGCACTGCCCCCAACCGTTACAGGCGAGCTGAAAAACT
GTTTGTGCTAAAAACAAAACATGAGTGTCGCACTTATAGCCCACTTTCCGGCCACTCGGG
CAAAAGTAACACACTACGACGCATCTACTACGTGCGCGCCTCAAAAGCAATCTCACGTCG
GTCGACAGCAAAAAGCTAATAATCTAAGCCGTCTCTCCTCCTCCTCCTCCTCCTCCCCCC
TCGACCTATAGCTGACGATCGTTTGCTTGTTCGTGCCAGAGATAATACTAAACAATACGA
TGAGCAGACGATCGCTTGCTTCTTGCCGCTAGAGAGAGCAATCAGTCATGTATACGATGC
CCACGATCGCTTGCTCCCTTCCCTCTCCACCAAAAGAACAAAACCAACCACCGTGCGTGC
GTACGTACGCGCACGCGCTGACGATCGCTTGCTTCGTCCCACCAGAGAGCAACAATACGA
GCCGACGGCCTCGCTTGCTCCGCCCCGCCAAAGCCATCAGTAATACGAGCTGGATGATTG
CTTGCTTATCTCCCGACAGAGAAAGCAACACAACATATGAGCTGACGATTGATTGCTTCA
TCCCTCCAAAAACCACGGGGTCTTCTCTGAAATACCTAGCGAACGGTACGGTACTCGAGG
TCGCTCCC
>NODE_2034_length_3787_cov_13.374260_g1454_i0
GCTGCCACGAGCCGCGAGCGAGTGATGCTTCGTAACAACGCGCTACGCTGCGAGAGGGAA
GGAGCGATGGACAACGTTCAGCACAAGTGATTGAGAACGCCCAACCCGAAGGAGGAGGCC
GCGGAACAAGTGTTACGGGTGGAAAGCTTAGGTCAGGCGCACCTCCTTTTTACATCGACA
GCGGGCCGCGAGAGCTTGGCAGCAAGTTCCACCTCTGATACGAAGTGCACCAACGCAACG
CCCCTGAGACGTTGGGTGGCAGGAGCATGAAGGATGGCTACTCCGCTCGGTCGGCGCGCA
GCAGGACTCAAGTCGGGGCCACCAACAGGTGTTCGACCTTACCATCTCCATGGGGTCCAG
GTAGTTTTCGCGAAAACGAAGGGGGAGTGGCAAGTGGCACTCACAGGGCAAGCCGGGCTG
GTGCTATTAGGCCGCGTTCCACATCATCATCGTCTGCTGTTGCTGCTGCTGCTGCTGCTG
CTGCTGACAGCTCCGCGTGTGTAGCACCTCTGCGATCAAGCCGGAGCCATGATCTGGCAC
TCGTTCAGGACAGCAACAAGGCAAGTAACGGCAGCAGCGACAAGAGCCTGTCGACGTCGC
AATCGATGCCTTCGCTGGGTACTCCTTGGAGAGCCCCCAGGGTCGTCCTCGGGGGGAGGG
GGGAGGGCGAGGGGAGTCCGCACGGCGGAGACAAAAGCTCCTCGCGAGATCAGGTGGTGG
CGAAAGATGGCACAGGAAAACAGCGTTCCTCTGCCCCGGAGGAAGATTCTTACATGAGTT
CGACCCAGACAGCCTACCTTTCAGGTCTGAAACCTCCGGAGAGCAAGGTCCCCGTCCTGG
ACCCTTACCGGTACCGCCAGCTGCTGCTGGACAGATGGATTAATCGCGCGAGCAAGCGGC
TGGGCGATCTTGCCAGCCTGAAATACGGCAGCATCAAGGAGTTTTTCCGGTCCTACGACC
ACAACTGCGATGGGGTGCTAGACTTCGACGAGTTCAGCAAAGGCATCACCATGTGCCAGC
TGGACGACCTGTTCCCGAGGTCCCTGCAGAGAACGCTTTTCGACAAAATCGACACCGACA
AGAGCGGAAGCATCGAGCTCGACGAATTTATCGTATTCATGGGCGGAACAGAAGAGCCGG
CAACAAAGACCGAGGAGCCGAGCGTGTGGCAGAAGCAGGAGCAGCGGCGAAAGTCCCAAG
ACCCCGAGACTCGATCGGTGCAGCTGCAGCCAATCCACGACCACAAGAACCAGCGCATCA
AGAACAAGCTCTCGCACTACCTCAACAAAGTGGTCCCGAATGCTAGCACTGGATTGGCCG
ACAACAGAACCATGTTCCTCAAGAAGCAGTTTGCTTTCATCAGCGAAGACACCGGTAACC
CAGGCATCAGTCTCCCAGACATCGTCCGAGCCATGGGGCCGAGAGGGATGAACGTCGGGG
TAACGGAGGACGAGGTGCGATCGCTGGTGAACGAGATCGACACGAAGGGCGACGGACGCA
TCACCCTCAACCAGTTTGCGTCTTTCGTCAATCTCGACGACCACGATCCGCTGTTCCAAT
CGCTCTTCGACGGCAGACGAAGAAACGTCAACTTACTCAAGTCCGCCGTTGACCAGCCAC
CGCCAGTGGAAACCCCGGAAGAGGACTTTCTCAAGGCCAGGGCGGACCAGTTGCACTCGG
CCGCGGTGCCCTCAAAAATGCTTGATGAAGCTGTGCGGATGGAACGGAGCAAGAGGGACC
CTTCAGCGAGCGGCACCCACGTCCGAGCCTCCGTTCGTCCTGAATCGCCGGCGTGGACTA
TAGGCGGCGACTCGGTGACAGTTTGGGCACCATCGGGGCGGGAGGTGGTCGATGTGTGGG
ACTTACCGCCCGCTACTCGACATCTCTCTCGCACCAAGAGCTCGCTGACGTCGTCGATGC
GGTCACTGCCTCGCTCGGTGGCGGACGGCAAGGACGGAGCCGGCGTTTCTTTCGCCTGCG
ATGGAGGACCGTTCGCCGCTGTCACGCCGCAAGAATCGCTCTGGTCGGACAAGAAGGCGT
TGTCCAGCCTGTCGTCGGGCCAAGAGCTGTTCTCCTCTCTCGAAGAAGAGCAGTTGCAGG
CCGCGAAAGCGAGCGCTCTGGCACGAACCCGGAAGGTGGCGAAGTCAACGTGGGCAGACA
TTGGCCATGGAGGCATCGGGGACGATGCCGGGACGGACGAGTCTTCTTCCTACTACGCTG
GTCCCGAGGAGAGGTTCACAACGACGAACTCGGAGCGGTACGCCCCGCTATTGAAGGAGA
AGAAAATTGAGAAGGGGCAGCGGTCTGCCGGGTTCTACCGCCAAAGGCAGGGAGATTCAG
CCACAGAGGCGTCCCGAAGACGGCAGAGGAGCGACGACCGGTCGAGGAAGACGAGGGCAC
ACCTGGAGCGAATAGCCCTGAGTATCAAGACGGAGGAAGTCGCCGCGAGGCTCAAGGGCG
AGAGGCGTGTGCGTGGTAAGGCCCGCACGCGGCTGCGGTACAACCAGTGGGTGAACAGCA
TGGACAACTGGCTCAGCGATGACGTGCCCAAGCTGGCGGATTACGACAGGCGACAGTTCC
CCGAGCAGAACATGAGGGTACGGGGCGGACAACAGGTGCACGAAGCGCTCGGGGGACCCA
TGGCGATCGCTGTCTAGATAGAGGATGGATCTGCTGGGCTGGAGGGACCCTGTCGAGGAG
CGTTCACAAAGAAGCGCGCGTATTTTTTCCGTATCTCGTAGCGGTTGTCGTGTTTTCTGC
ATGGTCAAAGGGCGGGGATACCGTGCACCTCGAGGCTGTTCACAGGCCGGATCGCAACTC
GCGGGTCGGGTCAGGTCAGGTCAGGTCGGGTCCGATCGGGTCGGGTAACGGTGACCGGAC
CCGATTCGTGAGAAGTTAAAAATCTCCTGATCCGACCCGATCCGACCTGACCAGACCCGA
CCCGACCCGACCCGACCCGACCCGACCCGACCCGACCCGACCCGACTCAACCCAACCCGA
CCCGTGAGATTTCAAAGACTTCCTGACCCGACCCGCTGGTTGGGGTCATGACCCGCGAAG
AGCCCTAGATTTGTTGAGGGGGCGACTTACCACAACCCACGCGAGCGAAGCGAAGCGCTC
TCACTTGAACGATATTTTTTTTTCCCGCGTGTCAACCGAAGCGCCTGGACACGCCCGCTT
GTAGTATTTCGTGTACGTACAGAGTGGCTCGTGGTTGGTGTCGTGATGTTTTGTGTGCTG
TACGAGTAGCTGTAGGTCTACAGTAGGCGTATTGTATACGTAGTAGTCACAACGCTGTGG
ACTGTGCTCGAGTACGCCGCGAAAAAATGAGGGGCATTTGTTTTTCGATGTTCTCCGCAT
TTAGTTATCGTCCGCATCCACGAAATTGAGGCACGCCTCCTAAGGGTGTCATTTCGTAGG
AACGCCTCATAAGCGTGTCGATTGTAAGAGCGGCAGAAGTTAATATGGCTCCTTCTTCAC
GAATCCGATCGCTTTTTCTTCCCTCGACTGGTTCTCAAGCTTCCTTGCTTGGCTTTTTTG
TTTCGAGTTGGGGGTGTGCTTGCCGGTATCCCCCCTCCCGCCCCCCTCATTGTTTCGACG
CTGTCATCCATATGCAAGAAAGTCCGCCTCACAAGCGGGTCTCAGTAGGATGCAGCTCTC
ACCCATCATGCGACTCGCCCCAACACCTCACGGCGCGTCGCGCTTGGTGCAAGCGCAAGT
TTCTCTCGGCTGAGGGGTTCGATGTGCCACAGCAGTTATGATGTACCTGGTATATCGTAC
GTAGTGC
>NODE_2035_length_3786_cov_5.500135_g1455_i0
GTTCAAATTTCGTCCTCTATGGGTCGTTCTTATCGAGCAACTTTCCCCCAAAAAATCCAA
TATTTGTTTTCGCGCAATTTTTTAGATTTCCATATTTTCCAAAAATATTTTCCAAATATT
GGAATGCGAAGCCTCTTCCAAATATTTTGCCCTCTGTTAAAATTCCAAACTTTCCAATTT
TGGAATTTTTTACACCCTGTACAGCTATCGCTAACCGCTACGTATCGCTATTAGCTGTGT
ATAGCTGTCCAGGGCCTGTAGCTGTCTGTAGGCAGCTAGCTGCATAGCTTCTAGGAACAG
TAGCTGTCTCCAGACAGCTAGCTGCGCAGCTTCCCGAAACAGTAGCCGTCTGCAGGCAGC
TAGCTGCGCACCTTCTCAAAACAGTGGCTGTCTGCAGGCAGCTAGCTGCACAGCTTCTCG
GAACAGTAGCTGTCTGCATGCAGCTAGCTGCACAGCTTCTCGGAATAGTAGCTGTCTGCA
GGCAGCAAGCTGCACAGCTTCTTGGAACAATAGCTGTCTGCAGGCAGCTACTCGTAGCTG
CACAGCTTCTCGGAACACTAGCTGTCTGTAGACAGCTAGCTGCGCAGCTTCTCGGAACAA
CTCGTAGCGGTCTACAGACAGCTAGCTGTGTAACTTCTCGGAACAATAGCTGTCTGCAGA
CAGCTGTTTCAGCTTCTCGGAACACTATTAATAGCTGTCTGCACTGGTCTGCAGCTTGTT
CGGATGGGATCGTTGATCTGACCGCTATAGATTCAGAAACAGCTACACTACCACACCCAT
ACTACACGCACACCACACCACACCTCGCGGCAGCTAACACGCTTGGGCTGCATGTCAGCT
GCCAATGCCGACGTAAATGTCTCGCAAGCTGACGGAGGAAGTGGGTCGGCAGCAGCAGCA
GCGGCAAGCGCGTCGTCAGCAGCAGCACCAGTGGTAGTCGACGACAACGAAGCTGCTTTA
GAGGAAGGTGATGAAGTCAGAGCTGCGATTACGGCTTATCTGCCTCCAGACACCTACGAT
GTTGTGCCCAAGCCAAACCGAGCCACCTCTTCGGTCTGGAAGTACGGAGTCAAAATGGTG
GAGCGTTCTACGAAGAAAGTTGTTTTCGCGTGTTTTGGAAGCCCTGGGTGCCGGGCCAGC
TCAGGGAAGGGCGTGTACGTCGGCATCACGAAGTCATCGGTATCAAATGCAGTGGGGCAC
ATCAGAGCCAAGCACGCAGCAGTGACCCCCAAGAAGACTCTAGCCGCGAAGGCAAAGACA
GACCGCCTGGACCTGCGGGTGCTGAAGGCTACATCGTCCGCCATGTACACCGAAGACCAT
CCGCGGTTTCTGGCGATGTCCTGGGTCAAGGGCCACGTCATCGAGGGTTTCTGCCCTGTC
TCACGGCGAAAAGGCGTGGGTGCGAGCGTGCTTGAGGCTGACCGCGCTGAACAACTTCCC
CGTGGCTGCCGTCAACAACGGAGCCGTGAAGCACAAGATCGTCGAGATGTACGCCGCGAC
CGCTTCCCGGTTCAAGGAGGAAATGGCTGCCGAGGTCGCAGGCGTGGCGCTTCTGCACCT
GAACCTCGACCTGTGGGTGGACAAATTCTCGAGCTTGAAGTACATCGGGATCCGGTTGTT
CTACGTGGACAATAACTGGACGCTCAAGTCTCGCCCCATCGCTGTTCGACAGTTCAACCC
TACGGAGGACACGCTGGAGGACAACCGCCTCTCGGGGATTCTGCTGAAGTACCTCGAGAG
CGTGCTGGAAGAGTACGGCCTCGACACGTCACTGCTCTTCTCGGCGACAAGTGACGCCGG
CAGCGATGGCGTGCGGCACGCACGTGGATCCGGCCAAGTCGCACAACCCCAAGGCGCAAA
AAGTAATCGTGGTGGTGAAGAAGGTCGTGGAGCACATTCGCAAGTCTCCCAGAGCGTCGA
CTATCTTCAAGGAGGAGCAGGTTCGGCAGTACGAGAAGTGCTCCCACCGCAAGCTGGTCA
ACGCGGCACCGCAGCGGTGGTCTGGTGTGGCGAACGTCTTGGAGGCGGTCATCGTCAACC
GTGCTGCCATCGACGGTGTCTACACGGCGGAGAACAAGGACAGTCCGTTGACGGGCGTAA
GTGATGAAATCGAGGAGCTATACTCCATCATCAAGCCGGCCGCGCAAGTCATCGCCAAGT
GCCAGCAGACCCACGTCCCTACCGGGCCAGCTGCAATGCTTGCTATGGCGGCGCTCAAGC
TCACCACGCTCAACGTCGACTCCCCGCTCGATATTCTGACCCCGGCGCGCAAGCTGCCTC
AGGGTGGGGAAGCCGGCGTTGGTGACGGGGAACGACCGGCCTCCAGCGCTCCCAGAGACC
ACGCCTCGCTGACTGCCGTGGCCCGCGATACACGCCAACATCTGCACGACGCGGTTGGCT
GGCGTTGGTTCGACAAGCGCTACAAGGACACCCCGAGCGAAGACACCGACTACCTGTTCG
ACATCCAGATGGCCTTGCACCCGGCAACGGCTGACTTCGGGTACGTCGAGGCGCTCGCCC
CGACGGCGGAGCGCGCTGCTGCTGTCAAGGAGACCATTACCGACAAGGTAGTCGCCTTGG
CTGTGAAGCTGGCGAAGGCAGCGGCAGCCAAGGGGGGTGGGTCGGACACGACGCCTGACG
AGCCCGCTGCGAAGCGGCCTCGCCAAGCGGATGGCCCCGGCAGCGTTCACCCCTTGTTCA
GAGAGACCGGAAACGGGAAGGACGATGCGAATACAAAGTTGTATGTCAGCCTCGGACTTT
TGAGGAAGGGGGGCGACGGGGCGGGCGGGGAGCCGCCGTCTTTGGAGGAGAGAGCTCGCG
CCGAGGTCAGCAAGCTGAGGGCTGTGGTGCTCGGTACACTCACAGACGAGCTGAGCTGTG
AGGGCGTGCTCAAGTGGTGGAAAAGATGGGCCGAATCGTACCCGCTTCTGGCGAAGGTAG
CACGCGTGGCTTTCGGGGCTCCTGCGTCGGCGGCGGTGCTAGAGCGCGATTTCAGCGATG
CTGGGCGCATGATGACATCATCTAGGAGCTCCATGGACAGCAAGTACGTGGAGATGATCC
TGTTTCTGCACGGTAACCTGGACCTCCTTCCTCCGGACATCCCCCCGCTAAACGCTGACA
GCGCGCAAACCAAGATTCCCGGGCGGCTGTTGAACCCCATCCCGGAGCTGGAGGAGCTCG
ACGGCGCGTTCGGTCCGGTGGACATCACGGACGGAGAGTAGGAGGCAGTTGAAACATACT
ATAAGCACAATCACCTGGGGAAGGGGTGGCGCAGTGGCACGTGATGGTGGCCGAGCTGGG
TTGCAAAAACGCGTAGCAGTCCAAACCTGTTGGGAGGCTTTTCGAATCGGATATTTTGTA
TTTTACGATAGTATTAATATTGTCTTTCCATATGCGGCCTAATGGGAAAGTCGCGGGGTG
AGCTGCGGCGTTGAATGGTGTTTGTTTTGTTTTGTTTTTTTATTTCTGGGTGGCTCTTGC
AGAATATCCTGGCACACCCGCGTGGAAACTCCTGTTTGAATCGTAGTAATAACTTTGGTT
TGGTGCGATCAGTCAGTCAATCATATCCGCGCCCGTCAAGTACTCGTGTTGTTTGTCGTA
GATCATGTCAGTGCGTTTCTCGGTTGCCTTGTCCTCCCCCTCCCCGATGAATTTGTCTCC
CACGCATGTGTGCATTCGATCTTGGATAGATGGAGATTCTCCACTATTAGATGGTGATGA
GCTTCGCCCTACACAAAAAAAAACGGAAAACGATGCTTCAAGTACACGTAAAGACGTTCA
CGCACC
>NODE_2036_length_3785_cov_257.504310_g1456_i0
GAGGAATAGAGGTTTGATAAGCTTTCGGTATCATATTGTTGGTTGGGTAAACAGAAACAG
CTGAGAAACGGAACCATTCCTATACTTCGTATGTATGTATTTCTCGCCGATGCTCCCTCC
GGTGCGCGGTGAACTATATTTATCGAAAACCAAAGCCAAACCATGACCTTGCAGGGGTTG
CCTACAACAAAAGGCGTCCATGTACACATCCATGCCGTCAACCATTCCTCCTTGATGGGT
TGATGGCCGTCGAATAAATCACAGAAAAATGTAGCCGTACTCGTAATCTAATCATGTGCG
AAACAATTTAGCTTCACCAAGCGCGGGGGCGTGCCAAGTAAGGCAAGCTAAAAAAATAGG
ATAGCCCTTGCTATTAAATAGGAGAACCCGCCCTGGCGGATATTTCAGGGCTGTTCACGG
GTCAGGTGAAACTCACGGGTCGGGTCGGGTCAGGGTGATCTGGCCCGACCTGTGATACTT
TCACACCCTCCTGCCCGACCGGACCCGACCCGTGGTATTTTGTAGACCTCCTGAACCCGA
CCCGCGGGTCGGCTCCTGACCCGTGAAGAGCCGTTGTTATGACATGACATAAGTGCATCT
GCCGTGAAAGGACTGCGTGCGCTGGTGGGCGTAACAGTTTTTTTTTTTTAGTTTTTCTGA
GTTTTTCGTTCGAACGGCGCGGATCTCTGGCTTTTATCCAGATCAAGAGGGGTCCCCAAC
CCCTATACCCCTAATTCCTGGAACAACTGGGCGGCCGTGAAAATTACCTAAACTCGCTTT
CTTTGCTCGTAATTACGAGCTAACAAAAAATCTATCTCAAGTGCTCTGCTTGTCGCATCT
CAGCGCGCGTAAAAATATATAATTACCTGGTACTTCGTACCATACGCACTCGTGGCAGTG
TTTTGTCCACTTACCCATATTACCGCTGCGCGTATCATACCCCACGTCTCGCATTTTTGG
CGGACACACATACAAACCCTATCACACGGGTGACAACATAACACACCCCCTGGTAGGGTT
TCCGAGACATTTTTGTCCGAAACAAGGCAAGGGGGGCTTCGGAAAGACCTCGTAGAGCCA
TTTCCACAGACACGTCCCTCGGCGCTTACACTCTTCCCTGTTTTCGATCACATCTTCTGA
GAACTTCCATCGAGGGGGGGGTGTCATCTTGCGGCGAAACACCGCGCCGTGTACGGAGGG
TAACCCGATTGCCAGAACGACTACGCAAACATACCCTGGCAGGCGAGCAGGCCAACCCCA
GCCCAGTGATGATGCCGAAGTGCCCCCGCTCCCCCCTTTCCCCCTTTTTTCGCCGTTTTT
CTCTACGAACACCTGCAATTTATGTTTAAATTTGACGAGAAATTGATTCCACAGGTCATT
CGAGGAACTCTCGATTCCTCATCGCGATGTGTTACTCTAGAACATATACCCCGGCGCCTC
CGGAAGCAAGCATCCACCCATATCGAAACCCTGAATACGCCTTTACCCTCGACCTCGGGA
GGCTTACCGCAGACTTGCCGTGAAAATCGCGCTCATGCCGATATGGCCTGAACCCATAAC
ACATAGCACATTGCCGAAACGCTCTCCAAAGGTCCAAGAAAACATTTGCAAAACGCTTTC
GGGAACGTTTGCCCAAACTGTTTCGTAAACGGTAGCAACACGTTCCACAAAACATTCGCA
AAAATGTTGCTAAAAAAGGTTCGCCAACCGTACGGTCGAAAAAGTAAGCAAAGCGTTCCA
ACCGAAATGACCAAAACGGCTCACACAAAAAACGTTCTGCAGAACGTCTCACGAAACTTT
TCGCAAAGCATTCGCACGAAAACGTGCGTGATCTTGATCTCAAACATTCGCGGAGAGAAG
CGGGCGTAGAGACGGGTGGTGTTCGCGATCCAGTGCTTCTGCAACGCCGAAGCATGCCGG
AGCATACATACGTACACGTCCCGAGTCCTGTCCTAACGAATCGGCGCCGGGCCTCACTCT
CACCCCCAGCCGTTGTTGAGGGAGTTGCTCGATTCCTGTCTTCCCCCGCCCCCGAAAGAC
ATGAGAGAGCGCTCCGAGGCCTCTCGCTTCGGAGACTTGAGGCTGGGGGTGACATTGAGC
ATCCGCATCTGCTTCATCGTCAGCGTGGTGTCGTTCCTCATGGCGTGCAGGTCGCTGAGG
TACTCCTCGTTGATGTCGCCCGTCAAATACTCGCCGCTAAAGCACGAGGAGTCGAACCGA
GGAATGTCTGGGTTGACTTCCTGCACGGCTGCCTCCAGGTCCGCCAATTCCTGGTACAAA
ACCCAGTCCGCACCCGTCTTCAGCGCCACCTGTTCAGGGGTACGGTTGTACGCCACCAGC
TCCGTTTTGGTGGGGATGTCGATGCCGTACACGTTGGGGAAGCGCACTGGCGGCGCCGCT
GAAGTTAGGTACACCTTAACGGCACCGGCATCCCTGGCCATTTGTACGAGCTCCATGCTG
GTGGTGCCCCTGACGATGCTGTCGTCCACAAGCAGGACGTTCTTGCCTGCAAACTCCGAC
CTGATGGTGTTAAGCTTGAGGCGGACGGTTTTCTTCCTCTTCGCCTGTCCGGGCATGATG
AAAGTTCTGGCGATGTACCTGTTCTTGATGAAGCCCTCGCGGAAGGGGATGTTGAGGTGG
TATGCGCACTGCAAGGCTGACGTCCGTGCCGTGTCTGGGATTGGGATGACCACGTCGATG
TGGTGGTCAGGGTATTCGTTGAGGATGCGCTTCGCCAGCTTCGCGCCCATGTTTAGCCGT
GCCTCGTAGACCGGCACCTTGTCCAGCACTGAGTCGGGTCTTGCAAAGTATACGTACTCG
AAAAGGCAGGGGCTGAGCACAGCACCGTCGGGGATCTTGCACTGGTGTGTGTGCAGGTTT
CCCTTCACGTCAACGAACACGCACTCCCCTGGCGCCACGTCGCGGAGGAGATCGAACCCC
AGCATGTCCATGACGACGCTCTCGCTCGACACCACGTAGTCCTTCGTTGCCCCCGTCACC
TTCGTCTTTTCTCGGGTGCCGAACACCAGCGGCCGGATGCCGTGGGGATCCCGGAAGCCT
ACGATCCCTATGCCGTTGATCATCGCCACGACAGCATAGCCCCCCTGGCACCGCGAAATA
ACGCCTCCAGCCGCCTCGAAAATGTCCTCGGGGGTCACTTGTTGAGGCTGCTTGTCGTGC
TTCGTGAGCTCCTTGGCGAACACGTTGATCAGCAGCTCCGAGTCGGAGTCGGTGTTGATA
TGCCTCCCCTCAGCGAAGACGCTCTCTCTCAACTCCTTAATGTTGGTCAGGTTGCCGTTG
TGCGCCAGGCAGACCCCGAAGGGGTAGTTGGTGTACATGGGCTGGGCCTCCTCCTGCAAG
CCTGCGCCCCCGGCAGTGGGGTAACGGCAGTGAGCCAGCCCCATCCTCCCCCTCAGCTGC
ACCATGTGTTGTTGCTGGAAGACATCCTTGCAAAGTCCGTTGTCCTTCCGCATGTAGAGC
CGACGGGCCTCCGTGTCGCAGGTGACGATGCCAGCAGCGTCTTGTCCTCTGTGCTGGAGG
GCGGTCAGAGAGTCGAAAAGCTCTTGGTTGGCGTGGCCATCGTGCTCAGCCAGCAGCAGG
GCCACAATACCACACATCTCGACCCTTGCACGACGACTAGTTGATGAACGGAGATCGAGC
AAGTGCCACGATAGGTCCACAGATTTCCCTGTCAAGTGGTTCTCCAAGCCTCGGACTTCA
GTACGGCGTGTATCAACGCCGACGAGCTCCTCTGCGAACAGCAGCGCGCAAACAGGTGCG
TGAGC
>NODE_2037_length_3785_cov_22.752425_g1457_i0
GCAAAATAAATCAGTTGAACATGATCCATAATGCTGCCTTTTTATTTCGAAGTTGCCTAT
GCAGGCTCGTATAGCAACTCCCTCTGGGCTACGTACTCGGCTCGAGATGTTGAAAGAAAA
CATCACATACTCGTACATGTTAAGTTAAACCAGGCAAATGCACAAATCATGCTGAGTGGG
GAAACAAAACACCCTCTGTTTTTTTCTTCTTCCTCTGCCATACCCTTGCTTCCTAAATAG
CTCAACGACGGTACTGAGCGAAAAAATGGTGGAGCATATCACTATAAGAACACCACACCG
ATAAGGGGGGTCAGATTCGACAACACCACCTAAGACAAAAAATATATATTGTCGATCAGT
TCAGTACAATTTCGTGCGGCAGGCTTCCGAGACACCATCATCACGAACGAAACAGCAAAC
CCGTCCCTTGCATTCAGGCTCAATCGGGGTTCTCTCGACCCGACTCGATTGCTTTTGGAA
TGGTTTTTTGAGTCCCTCGTTTCGAAAAAGCGAATCCGCAGCCCAAGCAGGGGAATAAAA
AGCGGCGGACCTACCATAAAAAAATGCCAGTAGATGTATCCATAGCGGGTGCTTTCTCCA
GCTTCGCCATGGACTGTCGTTACACTCCAAGCACAAGGAAGCTATTCACTACCGGTAAGC
AAATATTACCCATCGTACTGCTATCACCCCCCGGTGATATCACCCTCCGCGAGCAACCAC
CCCACGGTGATACAAAAACACAACTCGAACAACCCATGTCCAATATCACCGGGGTACGTT
AGATACTACCCGACCCCAAGAAACCACCCCGGGTGACGAAAAAAAAAAAAGAGGCAAAAC
GCGAAATGAAAACCACCCTTGGGTGGTTTCTTAAGTCAAATACGGTAACAATAACCTATA
CCTTTTTCCCGTTATCTCAAGTGTACCCGCTACGTTTCCAGGCAAAAACCGGGATATCAT
TAGCCCAGGTTAGTGCGGTGTGTACTCACTTTGCTCGCGTAAATCAGCTTCGTTTATAAG
AAGAAGAAAAAAAACAGGGGGAGCGCCAGTCCAGTTTAATGCGCCGAAAGTGCGCGCTTA
TGAATTTGCATATATGTAGATCGGGAGGAGATGTAAATCTCCCCTGAATGTACTATAGAA
CCATCGTGAAAAACAAAAGGCCCAAGCTATATCTCCGTCTCTTCAAAAGCTACTCCTTTG
TGTGAGAACGGTGAGGTCGCAAAACCTCTTAAAGCTACACTAGGGAAACGACAAACCGAA
TAAAGAGATTGCTCAGAGAGAGAAAGGACTGAACAAAGCAAAAAACGAAGAAAAAAAAAA
TGACGTCAAGGGAAGCGGATTCTGAGGTGCCCAGAGAGGACTGAGCAACATAAAAAAAAA
AAAAAAAAAAACGCTGCCGTCGAAGAAACGGACTCTTGCGTTTTTCACAGGAGTTCTATA
CCTGGTATGCTTGTAGGCAAGCTTGGCAATATCTCACCAAATCGATGCGTAGGCATACGA
GTACGAACCCCCCCCGACTCCCACATCGCTATCTGTGCAGCCGACTTGCACCCGAAGGGG
CACGAAGGAGGCTGCCTAGGCTAAGGCTAAACACTCGTAACACAGTTTACGCTCTACTAC
TCGTAGCGGCAGCGAGCCTCGACGAAACGAACGATCGGTCGCCTTAACCCCTGAAGAACT
GGTCCCCCGTTTTTTGGGGGGGGAACTACTTGGAATTAGTGTGGGATCATTTTTTCCGTT
CTGAATGGGTTAAGCCGACATGTTTTCTGGGCAACTTCAGTGTCGTTGAGGAAGCAGCGG
ACTCTGCGTACGGTAGGAAGATATATGCGTTCAGTCAAGATTGTCAAATGCTATGTACGT
GTATCGCTATATGCGTACACGGGTGTACCCCCCCCCGGCCCTGGCACTGGCCGTGCAGCC
GACTTTTACGCATCCGAATGGACTCCGAGAAGGCTTGCCTAGGCTACTAGACACGGGTTA
AAATACTTAATTCTGCTGCTACGAAGTATTCATAACCGTAGTAGCGGTGACGAGAACCTC
GAGCAAAACGATCGGTCGCTTCAAAAGCTAAAATATGTCCGCGCCCTTGGGACACCAGAA
GAGGAAGGCTTCGTCGCGTGCACCCCGTGCTTGCGCGTCGGAAGAGCTTTGCAGATGCCT
CGCCGGAGCAAGCAAGACACGCGATACAACATGTGTCTCCAAACGTGGCCGCAACTACGC
CCTCAAGAAGCATGGACCGCGCGCCGCGGCCAAGAAATCCCCCCCATACGTAGCTTGCAC
CTCATAACTCACTCAAAAAACGTTTTGCAGATTGCCTCGCAGAAGCGGGAAACCGACCAA
AACGAACAGGTCTTCAAGAGGGCAACAACGGAAGTCTACTAGAACCACGGACGGCAGCCA
ACCAACAGAAAAGTTGGACTCTGGTCACGGTGGTGGATTCAGACTATTAGGTACTATTAA
AAAATCATAAACGTACGCGGTGGCCGTCCATCACGACACACCGCCTAGACAGCCCCAACA
CTACAACCTTGCGGGGTCCTTTAGGACAGCGCTACGAAGCGTGCGCGAAAAATGCCCCCC
CGCCGAGCGACTCACGCATCCAGCTCTTACAAACTCCGGGGCATAATAGGGGCGTGCGGG
CTCTCCCCCGAATCTGCTAGCTGGCGGTCTCCATGCCAGTCCTAACCTCCTCTAGCAGAG
CTGCCGCCCCTTCCTGCTCCGCGCGCTGCACGATGTTCTCCTCGTCCTTCGCCCACTTGC
TGATCAGGCTGTGGTGAATCTTCGTCTGGGCCTCCAGGAGCTGCTGCGGGGTCAGCTTGT
CGGACGCCCAGATCTCCTTCGACAACCCCTCGAGCATGCGGAGATTGCTGATCACGCTGG
CCTTCTGCCGGAAGGTGTACCGCTTGCGCGAGGAGGCGCCGCGGGTCTGCTTCGCCCTCT
CCGGCGTCACGATGCCGTCCGCCAACTCCATCTTCACGTAAGCCTTGCGCTTCAGGACGA
ACTTGGCGGCGGAGTTCGGGGCCGAGCTGTAGCTGCTTCCCGGGGCGGGGTGGTTGAATT
TCACGGTCCAGCAGCGCCCGGGCCCAGCCGTGTCCCAGGGCAAAACCGGCTTTCTCCCGT
TCTTCCCCCCCTCGCGCCCCTGTTCGCCGCCATGCACGGCTTTGGTGTGCATCCCTAGGC
CTTGTTTGTTGGCGAAGGTGCCGGGGCATATGGGGCAAGGTACCTTGGCCGGCGACGCGG
CCTTTGCGGGCCGTTTGACGCGTTTGACCGGCCCAGTCGAACCCGCGTTGGCGCTGCTGC
CATCCGTGCCGCCAGCTGCACCTCGCTTCTTTGCGCTCCCTTCGCCCGCAGCAGTTTTCT
TAGTCTTCTTCGTCTTCTTGCTGACTGCTGGAGACCTCGTACCAGCGGCTTGCGGCGCAC
TATCTGATGCCGAGAGCAGCGGAGCCCCCACGCGGCTGCTGAGAATGCTGGCCACGCCTT
CCTCGATTTGCTCGGCGTACTCCTCTGCTGTCAAGACGGCGTCCACCTTCAAGTTCCATG
CCAGGCCGAACACCTCCCACGCTTCCCTCGTCAGGCTGCCTGTCTGCTTGATGTGTTGTT
TTAGCAAATCGAAATGATGGTCAGGTATCCCACCCTTGCTCTTCAACTCCGTAAGTTTCG
CTAACTCCCGCAACGTCTCAATTGAAAGAGGCATTGTCGAGAGAGGGCAAGGCTGAGGTT
GGGCTGAGGCCGGGCAAAGGTCGGGTAGGGTACCACCGAACACCGTACCACCTCAAAGGT
ATTGC
>NODE_2038_length_3785_cov_16.283136_g1458_i0
AGAAGGATAACGCAAGCGTAACCCTGGCTTGGAGGCTTGCTTGGAATAATGTCTTTGCAG
CGTTGCACTCTGAGCTGGCAGGCTTTCACCACGTGCGCGAGCCATGCAATGTCTACGGAG
AAGCAGGAGGTAATGGGACTCCTGCTGGGGAGATGGCACGAGTCTGCGGACGGCAGCAAC
AGCTACCCCACAGTCACGGTCGACCACGCCATGATTCTCACACGGACCGACAAGCGAGAG
GATCGAGTAGAAGTGGGCTACAAGCAGCTGGCGGAGGCGTCGAGCATCGCCGAGAGGATG
TCTGCTCAGCTCGGGCAAGACACGCGGGTGGTGGGCTGGTATCATTCCCACCCCCACATC
ACCGTCCTTCCATCGCATGTCGATGTTCGTACACAAGGGCAGTACCAGTCGATGGACAAG
CGATTCATCGGGTTGATATTTTCGGTGTTCAACGAGGACAAGCTTAGCAAGGTGGGAACG
ATCGAGGTCACCGCTTTTCAGGCACGAGACACTTCGGAAGTCTTGGTAGACGTCGATGCG
GGGAACGGGGGGGGTCCCGGAAGAGGGACTCGCGGCGGTGGCAGCGGCAGCGGCGGCGGC
GGCATGGGCGGCGGCCCCTCCACCTGGGAGAGGACGGAGGTGGCGCTCGCGCTTCACTCT
CCGGGCCCGGGATCGTCCACGACACCCCTCTCCGATGCCTTAGAGCGGGTCGTTAGATTG
CAGGACACCTTGTTCGGAGAAGAGCGAGCGGGCTATCTCTCGGCGCTGAATCAAAACGAA
GCGATGGTGGGACAGGAAGAGCCTCTAGCTCGAGGGGGGGCGGCCGCCGAAGACAGAAAA
GCACGAGGGGTTGATCTGCTCTCCAAGCTTTTTTGTTCGGCGGTGTACAGCAAGAGCCTT
GCGGCCCTCACCGGAGACTCGGCCGTGCCCCTGGCGCAGACCCTCCGCTCACAACTCCGC
ATCCTGAAGAGCAGGGCGGCTGTTCTGGAGCGACGTGGGAGCGAGCTGCGATCGCAATTA
CTCGACGAAGAGCTGCAGGAGGCTGCGACACAGGCTAAGAGCAGGCTACGGGACCCGTGT
TCTGCTGGGATAGGCGCGTTTCAGGCGCACGAGGGAGAGCAGGACATCCCAAGAGCAGAC
GCCCTCCAGTTCGCACGCCAAGGGGGGCCTCTCCGCCGAGCGAGACTCTTCCGCGCCTCC
AACACCTTCGTACACTTCAAGGTGTTCCGCGACTACCCGGCCAGACCAGGTTCAGTTGCC
GCCGCCGCTGCTGCTGCTGCCGCTGCCGCTGCTGCTGCTCCGGCAACTCCCAACGCCGCC
GCGCAGCCATCGCCGCCGCCGCCGCCCGAGTCCCGCCCAGCGCCAGACACGGCAAGACTA
GGGACCGCCGGGGGTGGCAGCGGTAGCGGTAGCGGAGGGGTGTGGGTGGTGGATATCGCC
GGCAAGAGACAGACCCTGGTGGGGCTTAGGGCGGACGCGTCGAGGCAGTGGGGGCTGCTG
TTCACGACGAAGGAGGACGGGGAGATGGAGGTGGCCTGCGAGGACCAGGAGTCGTACAGG
ATGTGGTTGGGGGTGGCCGCGGTGGTTTGCCCCGCCGCAGCCGCTGCTGCGGGTGGCATC
GAGTAGGACATACATAGGTGATGCCGTGTCATGTCGTCGGCCCGCAAATGCGATCGCTTG
TTTTATTAGGTTTGGTTTTAGGTTTTGTCGGCTGCTCTCTTCTGCACGCTCCGCATTTGG
AGGGGGGCTTTTTTCCCTGTTTTTTTTCTTGTATCGCCCACGTTNNNNNNNNNNTTTTTT
TTTTTTTTTTTTCGTTCTGGTTCGCTCTCTCCGCGCTCTGGGATTTTTCTGTTTTTTTTT
TTGTTTTTTTTTTCTCCTTGTTTCGGTGCCGGCTTTGGCTGTAGAGCTGATGGACGGTGC
CAAATGATAGGATGTCGGGTACCGGTGAATCTTCCAACGGCTCTTTTTAGCGTTATTATT
CCAACGGTTAGATTCCAACGGTTTTTGCGTTCGGTAACACAGCCGTAAGCCCTTGTACCT
GTGTTTGCGTACGATAGCTGAGTTTTGCTACGTATGCCCTGCTGTGACTGCGTCTGAGCG
CCGTTTTTTATTTATATAAAAAAGAAGCATAACATTATAGCCGTATTATCGTTTTTCTGT
GAATGTTTTTTTCGTTGTGTTCCTTGTTTTATTAGACGGTTACTCGTTCGTGTATTCGGG
TGCACAGAACAGGCTTTAGTTGTCTCGCGCTTCCATTTTTTTTTCCGCCGCGTCTGTTTT
TTCAAACGCAGTTTTCTGATACAGTAGTATGACTGCTGCTGTGTTGGTGCTGTGTACGTA
CGTCTCTGTCCGGGCCATGTAAAAGGACCGTCCGGGAATCAATATTGACACGAAAAACGG
TGCTTATAGTTTCGGGCAAAATGGTAGTTGTGGAACGTGCGAGGCATTGTCGACCCGGGG
GAGATTCCCACCTCGTCGTGGTGAAAACCATTGGGAGAGAGCACATATATTATCCATTTC
ACTTCAAAAATTACTCAACTTTATTTTCCAAGTAGTCTGTCTGCCTAGAACGTGCTGAGA
GCTGTTCTGTTGGAATGATGCGTGTGTGACGACTGGTGGTGTTGGCATGGCCACCGTTGT
TGAGCTGAGCAACACAAGTCCAAATGGGATACGTAGTACCTCTGGTACATGGTAATCTTT
GGGGCTCACCGGCGAAGTTGGGGGTTTCGAGGTGCCCGGAAGAGAAGGCGATTTGCCTTT
GCGCGGCGGGGTATATACTACCTGGTATAGCGGGGGAAAGAAGAGATACAGTACCGGCCC
TCTCACAAGAAACCTGAAATCGGGCTCAGGCTGACTTTCTTATTCTGGGCTCGCGCGAAA
GCACACTTTCTTATGTACCTCTTTCTTATTTTGGTCCCCGAGAAGACGTTTTCCCAAATA
CTGTACAATGAGTTGTGGCTTGGGCCCAGGCCAGCCACAGGAAGGAGTCGAGTCACTTTC
TTAAAGCTTATGCGCTGACTAGGCTGAGAGCTTTCTTATTTTTTTTCAATTTCTCTGGCT
GATTTTCTTGTGGGTTCCTTTCTTATGAGCGGGCCGGTACTGTAACTCCCTCTTACCAAA
AAAAAAAAAAACGTCTACGAACTCGTATATACGTGTATATACCTGGTATGGCATTTCATG
GTATCCCCGTTTCCCCTCTATTGTTGAGGTGGCGTGTTTCTGATGAAACATGACATCGAT
TGTCATCGCTGTGGAGTGTCATTTGTGTGTTTTCACTATTTTTCGATAAATGCCGAAACC
ATGGATGGCGTTTTTTGTTTTTGTTTATCGGGTTGCAAGTTCGGTTTTCTCGGGGTTACT
AATTGGGTTAGTAACGCAAGCGAATGAGTATCATTCGCGTTGCTAGTCTCCAGGCCTGTT
TTTATATTATAAAACAGGGAACAGGAAGAGGTATAAGGGACACCGGCAAAGAAGAATAGG
GGTGGCGACGATGTAGGAGCGAAGAAAGGGCAAATCGCTCGTTAACGAATACCGGTCGGG
CGAAAAAAAGACTAAAGAAGACAAAAATCCAACGATTCAATGTTAACAGGATGAAAGCCT
GGAGAAAATAGTAGATGAGGGCAAAAGGGCAGTCGGTGAACGACGGATAGCGGAAGATAA
ATGAAAGGGATGAACGGAAGGAAAACGGCGTGACGACCGTGCGAAAGACGGCGAAAAAGA
CCGAAGAAACGACATAAAGAGTGTAAATTAACGAAGAAAGACCATCACAGTGTTCAGACT
CCGTG
>NODE_2039_length_3784_cov_4159.631097_g1459_i0
CACAACCTAGACGAGCTCGTAGCGCCTGGGGCATCAAGTCTCGTTTCCGCCCTCCTTGGC
TGGCGACTCCGAATAAGGAAACCTTCAGTACAGCCAACGTTTCGGGGGTTCAGCACTGCT
ATACGGACGGTGGTTGTTGCCGCAACGAACGGCAACAATGAGGTGTTGCCGTTATGACTC
CTGCAAGAAGCGATCGTACTATAACACCGAAGGCAGCAAGACAGCGGCGTACTGCAGGCA
ACATGCCGAGCACAGCATGGTGAACGTCGTCAACAGGCGTTGCTCACATGACTCCTGCAC
GAGGCAGCCGAGCTTCAACCTCAAGGGCAGCAAGACTACTCTCTACTGCAAGCAACATGC
TAGGGACGGCATGGTGAACGTGCGCGACAAGCACTGCTTGCATGACTCCTGCTCGAGGTG
CCCAAACTTCAACGTCGAGGGCAACAATACTGCTCTCTACTGCAAGCAACACGCTAAAGA
CGGCATGGTGAACGTGAACTACAAGAAATGCTTGCACGACTCCTGCACAATTTGGCCGTC
CTTTAACGTCGACGGCAGGAAGACTGCTCTCTACTGCAAGCAACATGCCAAGGACGGCAT
GGTGAACGTGCACGCCAAGCAATGTCTGCGTGACTACTGCACAAGCCGGTCGGCATTCAA
CGTCGAGGGCAGCAAAACTGCTCTCTACTGCAAGCAGCATGCCAAGGACGGCATGGTGAA
CGTGCACGAGAAGCTATGCTTGCGTGACTCCTGCACAAGCCGGTCGGCCTTCAACGTCGA
GGGCAACAAGACTGCTCTCTACTGCAAGCAACATGCCAAGGACGGCATGGTGAACGTTCG
CCAGAAGCGATGCGTGCATGACTTCTGCACAAGTTCGCCGTCCTTCAACGTCGAGGGCAA
CAAGACTGCTCTATACTGCAAGAAACATGCTCTTGCCAGCATGGTGGGCACCCGCACTAG
GAAGCGTTGCGCACAGGAGTCCTGCATGGCGCACCCGACATTCAACGTTCACGGTAGCAA
GTCAGCGGTGGTTTGCAAGCAGCACGCAGAAGACGGCATGGTGCACATTCACCGCAAGCG
TGGTTGCTCACATGACTCCTGCCGTGAGCGGCCGTCGTGGGGCGTGCTTGCCGACGGCGC
GGCAACTGTATGCACCGGCCATAAGCGTGATATCTTGGTCGGCCCAATGATCAACTTCCA
ACGCAGATGCAAAATCACAGGCTGCAGGAAACATTCGCGATGGGGACTGGACGGGGGCCA
GCCTACCCACTGCCCCGACCACGGCCCGGTCGAGGACGGGCTTGTTTGTACCGTAGGAAC
AGCCATTGATGGCAGCAAGATACGTAGTATTAGCCAGTCATGCGGTGCTCTATGGGACCT
TTCGTTTGACGTCAAACCTGAGTGTTCGTTTTGAAAGGGTTTGGATCAGCCTGCACAGTT
ATGTGGTTGCAGGGCCTTAATCGGCGGCGCCGTTCATTCGCGGGGGAGAAGGGTAAATTA
GTTAAGAATGTGCCTTACCATTTTCTTGAAGGAGGATATATGATGCACGCATGATATGAT
AGGATTGAATACGCACGTGACGACTTGACGAGCCGATATTATGTCGGTTGTGTGCTTTGC
TCCGACGCCGTGCTCGCTTCCTCTTGAATGCTGTGCTGAGTGCTACTGCAGCACTTCTGA
ACTGCTGTTTGATAGCGTGCATAGTACACAAATACTGGTATTATATCGAAGCCAGCAGGG
CAACGTACATGAAACATGCTCAGATGGTGTACTGCTGTATCTGCCTTGAGACTATACTGC
TGTACCAGTCTTGAGATACTATACTGCTGTTAGTATACCAGGAATAAGAGCGCGGTGCTT
TTCGTGAGGTGTGAGCGTGCGGTTATATACGTATATACGTACCCTGGTGCCAGAGAAGAG
CAGTAGCAGATATTTTCAAGTGGACGTTGTACTTGTTTTGAGCTTGAAGGAAAAATGCCG
CAGCAGTAAAGATAAATGTGCCCCCCCCCCCCCTCTCTCTCCCTCCTTCCCTTTCTCCCT
CTGTGCCCCAAAGATTTGGGTTGACACGTAGAGATTGGTGATAGTTGGTTCACGAGTAGT
AGTAGGATAGGGGAGCTACAGAAAATCAAAGACTGCTGTCTGCTTATTGTCTTGTGTACC
TGTTGAAAACGGCAGTGCTCCGTGTGCGGAGATTTTTATGACCGTGCAGGTCGTATATAC
CCCTATGCATACGTATAAGACACTGCGTTATACCAGGTATGCAGGTACAGGTGTACTCGG
AAGCAACTGCGAACGTACTGCTGCTCAGATAAGGTTCTCATGGTTGGTACGGTGTTGGAA
AATTCTGGGACGTTGTGATATGATATGGATATGCGATGGAATGGATGGAGTATTGATACA
GAGTGAAAATATTTTTTCGGCGATGCAGATTGACTGCTGTTTGTGTGCTCTTCCGCCCTC
CCTCCCTCCCTCCTGAGCGAATCAGTTATAGGTACGAGATGTTTCTGATCATTTATTTAT
GTAGCACGCATGCTATGTAAGTACTTAAAGCAGGAGGAGTGTAAGCGGGATAGGTGCTTT
AACCACGTAATCATAGCAGTTTCTGTGCCCTTTGTTGGCGATGTGAAATATGCCCTTGCA
CTTGTCCGATAACAACATTCGAATCTTGATGAATACATGAATGGGTTTTGTCTTTCCGCG
CGCTACTATTGGTTGGTTAAAATGCTGTTCTTTGAGTCATTGTGTCATTGTTGTTTGGTG
ATAAAATAGTACACTTCGAAGCTTGTCATGCACCCGGGTCTTCACCCTTGCCATGTACCA
CTTTCCTTGTGTGGAAAATCGCTCGAAGGTTCTTGATTATACCAGCAGCTCGTGGCAAGG
GGAAATCGCGTTTCCCCGATGATAAGTTGGCATAATGACTACTGCTGTAAGCTTGAAACC
ATAACACGCGATCGGATAAATTACGTTTGCGTATGGAATGAGGATTTGAGATTTATTAGT
TTAGTTTTAGAGTCAATCTCGATGGTGATACCGTCTCTGGCTGTCTGGCCTGGGCGGCTT
TTCTGGTACTTCGGAAAATACCTTGATTGACTGGTTGACTGATTGAACGAGGATTCGAGA
ATGGAGGATTTGGATTGAGTTTCTGATTGGTCTGGTGGGGTTAAGGTTGGGTTGTGGTTT
TTGATTGATGGTTTTCGGGCATTGAAAATTCTGCCTGTTTACTGATTAAAATAGTGGATA
CTGCTGTGCGGATATACTGTTTTTGGACGAACCGTGATCGGCAGCTGTATTGTTGATTGT
CAGGGAGATATTCAATGATGATAACGGCTGGTCTGGTAGTTCCGAGAATACATTGTACGG
TATTGAGATTTGTATTGAGGATTTTTCAGGTTTTGAGATTCTTGCAACGTGCAGTGATGC
TGAAGTTAGTACTACTGGATAAACTTGTATCTACCTACTGACACCGAGCTGATGGCCGTC
TGATTATCGAGGCCTTATGCCCTAGTTTCGGCAGCTGAGTGTCTTGGTAGATTGTTGAAG
TTTGAGCCAGTATGGTTTAGATTTTGGTATCTGAAGTTCGTACTACTGGATAAACTTGTA
TCGACCTATTAACACCGAGCTGATGGCCGTCTGATTATCGAGGCCTTATGCCCTAGTTTC
GGCAGCTGAGTGTCTTGGAAGATTGTTGAAGTTTGAGCCAGTATGGTTTAGATTTTGGTA
TTCGAATTTGAATGAATGTGCTTGAATTTCTGGTATTCGGTACTTTGAATTTGCTTGAGG
TTTT
>NODE_2040_length_3784_cov_115.234438_g1460_i0
GTCTCTCTGAAACAAAATATCCATATTTACCACCCAAAATTACGAGAACGTAATCGTCCC
GACCTGTATAGTCCATAAAAAAATGACAACATTGTCGATCCGTCTCAAAAGACAAGAAAT
AGGGATCTCTTCGGGTTTTGGAGAACAGCGTAGGACGCCGCCGGCAATCTTTCGCCCCCT
AGACCATGGATACACCTTATACCTTCGAGGCCGTCATCTACACTCGTTGGCTTTACCCGA
CACGAAGCGGGTTGGCCGTGGGCTGAGGCTATGTCGAGATCGCACTATCAGAACTACGTA
TTGGCGGTTCCTTGGGTGGCATACATTTTCGCTTTTTGGGTGGCATACATTTTCGAAAAT
ACTCCTGGCGTTTTTTCATCATAACAAGCCTGCCTCTTGGTCCTGTGGTGTCCTGTACTG
CTTATAGTGCGGCGTGCACGTGACGATGCACGCCGTGCGGTAAGCCTACTTTTTTACCTT
TAGAATATTATGTTGAAGCTGCCATTTTTCTACTACTACTGCTGCTGCTGCTGCTGTGTT
GTGTGTCTGGTGTGAAACGGAAAACGAAAAACGGACGCCAAATACGCGGCTATCAGAACT
ACGTATTGGCGGTTCTTTGGGTGGCATACATTTTCGCTTTTTGGGTGGCATGTGTCCTGT
ACTGCTTATAGTGCGGCGTGCACGTGACGATGCACGCAAATAAAGCAGAGGCTGTAGGCG
GCGTGCACGTGACGATGCACGCCGTCGCTCTCAGCTTCTCTCGTTTTGTTTCGGATGTGC
CGCAGCACTATTAATAGCGCAAATCGGGCTGGTGTTCCGTGTGTTTGGTCTCGGCGGGAC
TGTCATAAATGTTTTCGGTCCGCAGTACACACACTTGTGGAATTAAGCACGCCAATCCGT
TTCTTGGCCGTGCAATAACAATATCATATACTAGTCTATATGAATAGTCTCATCTTTGTT
TATGACCGACGCCGCCTTCCCAGTCAGCCCAACACGAGCTGAATAGTTCCCGAGAACGTC
TGCTCCAACCCCTGCCCACATACACACAACACACACGCCGCGCTTCCATCGCCGGGCTCC
TGCACTTCGATTCTCTTGCGCTGGCAACACAAAGCCTCCCTCGAGCTAACAGGGTAAGCC
ATTCAAGTCACCCGCTACCGCCGAGAGGGCACCGGAGCGGAGGCGGCCGGAGGAGTTGGG
GCAGCACCATCGTATATGGGTTGCTTGACGTTGAAGATGGCGCGGATTGTGCGTGTGACG
GCACGCTCCGACAGGCTGGACGCGAGCTGGACGGTCAGCTCCTGCGCTTCGGGCTCCCTC
AACAGTCGCCGCAATAGCGGGAGTATCTTTCCAGAGTCGAAGCCTGCGCTGCTCGTGAGG
AGATTCAACACGCGGATGGTGGAGCTCATGGCGGGCGTGATGTCAGAGTGCCCCAAAAGC
TCGTCCAGCACCTCGCGATCCCCCGACAGGAACCCGGGAATCTTTCCCGCGTTAATCTGG
CCCATGTTCTTCCTTGCAAACGTCACGGCGTCGACCCCCAGCTGGTCCACCTGGTCTACA
AGCTGCACCGACAATTGCTGCCGTATCTGGGACCCATTTTCGCTGAGGAGGAAGTCGATC
ATCTGGTTGATGGCCAGCGTCACGTCGTAGTCGCGAGTCGTTTGCGCCTCCTCCAGAAGC
TCTTCGAACCTTTCCCATCTCGGCTTTCCGTCCTTGAACAGCAGCTGCTGCAAAGCGCTC
TGCAGCTCCGGCGCAGAGTCCGTCAGTAGCCGGCTGGCAATGTAAGGGTAGGCGTCCGAT
ATGATGCGAGACTCCTTATCCACCTGAATGGCGACTCCCTCGAGCACCCCAAGACAGCGG
ATGATGGCGATGTAGTAAGGCGGTAGTGAGAAGGGGAAGGTGTACATCACATCCCCGAGC
TTGTTGACGACGTTCTTGAAGTTCAACTCCCCCACGGAGGCGTTCAAGACGTCCGGCAGA
GCATTCGCCAGCGCTTCCACGATGGGGGCAGGGTCCTGATCTTGCGGAATGAACCCGAGG
CGCTTGTAAAGGTCGGCCAGAGCCACGAAATCGCGGTTGACGAGGTGGATGACAGCCTCA
ATGATGCCGTAACGCTGCTTCGATTCTACGTAACTAACCATTCCAAAGTCTAGGTAGCAC
AGTTTGCCGTTGGGAAGCGCCAAGAGGTTACCGGCGTGAGGGTCAGCGTGGAAGAACCCG
TTCTCCAGCATCTGCCTCAACGAGCATTGTACCATGGTGTCCACAAGCCTCGACGGCTCC
AGTCCATAATTGTCCAGCATGGCCCTGTCTGACAACCTTGCCCCTTCCACCCACTCCATC
GTCAGCACTTCCCGAGACGTCAGCTCCGCGTACACCTTTGGCACGAACACGTCGGGAATG
TTCGCGTAAAGTTCCGCGAACCGCTGGCAGTTGACCATCTCCGCCCGGTAGTCTATCTCC
CTGTAGATGAGCTCTCCGAAGTCGTCGATGATGGCCGTCAGGTCCACGTCGCGCTTAAGA
GCCTTCAGCGCCTTCGTCAAGAATCCCGCGTAGAATCTGAGCACGTACAGGTCTAGCGAG
ATTGTCGGCTCACAGTTTGGCCTCTGCACCTTGATTGCCACCAGGTTACCGTTCACGCGA
AGCCGGGCTTTGTACACCTGCCCGATGGAGGCTGCGGCAATCGGCTCCGGTTCCACAAGC
TCATACACGTCCCCAAACGGCACGCCGAGCTCCGACTCCACCACCGCGAAGGCTTGGCTG
TTGCTGAAAGCCGGGACACGGTCCTGCAGCTTTTGGAGCTCATCGAGGTACTCCTTGGGA
AGGAGGTCTGGCCTGGAGGAGAGCGCCTGACCGGCCTTGATGATGGCCGGTCCCAATCGG
CCGATGATGCCCAGCAGCTCCTTTGCTCTCATTTTGCGGTTCTTCACTTCCACGCCAGAC
TGGATGTCGAAAATAACCTTGGCCACGAACGTTCCCAGGGGCACGAACAGCTCGACGTTT
CTAACCAGCCACTTCACGGGCTGCTTGAACAGCTGCTCCTCGAGACGAATCGGGTCGTAT
CTTATCTCAGGCTCCGCAACCTTGAACTGCAGATCTCTGACCCTCGTTTGCTTCCGAACG
CCCGTGATCTCATCCAGCTGTCCCCCGTGAGGTAGCGCATAATCGCCCGTTGCCTCCAGT
AATCTCTCCCGGGCCTTCCCCAGGCGCCTGCTTTGCTGACTAACGATTTCAGCGTCCAGC
CCCGCGCTCACAGCCATAGACGCCGCTCCCCGAACACGCGAGGACCGCGGCCGATTCCGC
GACTCAACGCGCTTTGGCGAATCCCTCCCTCCTCCCTTAGTGCTCGACCCTCTAGGCACA
GCTGTCCTGACGACAAAACCCGCAGCGCTCTTGCTGCCTTGAAATGATACTTCTCCGCCT
GCTCTGCGGCGTGTTTTTGGCGCCGAGGAGGCCCTCACAGGACCCAGAAGGAGGAGACAT
AGGAGGGCACCGCACGCTCGTGACCGTCGATGCCGTTGTGCGGCGAACGCTCCATTGCAA
GTCTTGAGGGGCAACGCAGCGGAACAGCATGCCGGGGCCATGTCAGAGCAGTAAGGAGGC
AACGCACTCCTCCTGCTGCTGCTGCTGCTGCTGCTGCTGCTGCTGTGATACAACCTTTTT
GAGAGCAAAGCGGTAGACGTGAAACAGAGCAGGCCTGCGTTTCCCACTGTCCTGCCTTCA
ACCCTTTTCAGCTCTCAGAGTAGACAGGCAACACCCAAAACTCCCCTACTCTCGGAGTGC
TTTC
>NODE_2041_length_3784_cov_47.357047_g1461_i0
GAAAAGGGCAAAATAATCGTCTTCAAGAATCGCGATACCGCGGTCAAGAATCGTGATAAT
GGGGGTCGAGAATTGAGATCGAGAATTGGTGTCAGATGATCAAGTCACAGGCATGCGATT
CAGATATATATACATATTTTTTTAAGATCTTGTCCAGACGGAAAACCTCGTAGGAGATTA
GGAATTGTTCAAGAGGACCCGCCAGGAGGAGCGGAATCATTAACTTTTGACATTTTGAGC
ATTTGCATCCTCCATGTTTAGTTTCTGTTCAAGAGGTCGCCTGCACCCGCAAGTGGTACA
CGTATGAGATCACTCATCAATCGTCGTGAATGCCCTATAATACCAGGTACCGGGAACCGT
ATTAGGATTGTACACGGTAAAAAACAGAGAACCAAAGTGCAGGAGAAACGAACATTACCT
CAAGGTCGAAGCATCCAGTCCGAGGACTCCTGCTGTCGTTTGCTTACTATACTGTAGGTC
TCATCAAGTAGTGCTTCCTAGCCAGGCACATACAGTACGTCGTTGTTGATGTGCTCACAT
TAACTCATCACTACAATGCAGTCCGTGGTCACAGGACAGGAAGGCTCCAATACCACACTG
GAGTGGAATGTTACCTCAGGAGGAAAAAGAAAAAACGGGGGGGGGGAAACGGGACACAAT
ACAGACGTTAACCCCTTACCCTTTTAGGACTGCAGTTCCGTTTTGGGGACAAAGGACTCA
AATTCTAAGTAATTTGTCCCCAAAACGGGACTCCAGTCCTATAAGGGTTAAGAACTGGTC
CCACGTATTTGGGGACAAAGTACTTGGAATTAGTGTGGAACTTTTTTTTTCAGTTCTGAA
TGGGTTAACTACGGTAACAAAATCGTATACATCAAAAAAAAAAAAAAAAAAAGTGAGGTC
AGCGTACTCGTACGTACGTATCAGACTCATATGATACGATGTACGAATCGCAACAGAAAC
CGCGGAGACAGCACAACACCCACGAGAAAAAGACAGCACGACGAAAAAAATCGTAATATA
TGCTGGTACCTGGTTATACCAGAACAAAAAAACATCAGCCTCTCGCCTGCGAAAAAGGAA
TATCCGGAACAAACTGCTGTGTTACATGTAGCAAAAGCAAACTCCCAGAGATATCTCGTG
GTCGAGGGTCAACAGGAGAATAAAGGGAAGGGGTTTCCACACATCCTGTCCTAAAATTAC
TTTTGCCTCCTTTGGCTGTTTTTGGTGGGGACAAACTTTAAAGGCCCCTTCCTCGCGCGT
GGTGTTATCAACCGTAACGTTATTAACGCTGAACCGAGTCCTGGCATCCCGTACCCGGTT
TGTATGTACGTATGATAAGGATACACGCAATAGATAGCAACGGGGGCGGGGAATAAACTA
TTACTCGCTAAGATTGCCGGCTCCACTCCATACCGTCGGTGCCTATGAAGTATCAAATGC
AAGATGCGCTCAACACAACTCAGCAGTATCACCGGTCGTCTATTACGCTGCCGAAAAGCA
AGACTGTCAGTCTGGTGACAAATCGTATCGATTGAATGACAAGCAGCGGCATCCGGCTAC
GAACGCTATACGGCACGGGAAGCCGACAACCTTTCGCCATGAACGGCGAGTTGATGTTCC
TACCCTACGGTGGGTGAACGCTCTTACTACTACTTTTGCTGCGGGTGTGCTATATAACGA
CACACACAAAAGAAGGCAACACCAGGAAAAAGCGCCGCGCATCAAATGCGCCATTGTACC
GCCGCTCAGGTCAGGCGCTACAGACCACCGCGTACTCGTATACACAAACTAACACCCCTC
AAGACGCACGCAACGGCCCCCAAACCATAACAATCGTTGGTGCATACATAAAATAGTTCC
TAGTTCCTAAGCATTCACTGCCAAACACACCGTCATATCATATATCCGTGCGTATGTCGG
ATACTCGAGCATTTCTGCAGCAGTGGAGCCGGAGCTATGCCGACACAAAATCCCCCAACC
AGCCATCGCCATGTGGGCGACGTCACATGCAGAGCTCAGTCGTCATGCAGTTCGTTCCAA
CGGCATAATTTCAACGGCTATATCCACGGTCTACTCCGGTGTGACTCGGCGCTTGCCTTC
TAGGCCATCCAAGAGAAACCAGCAAAGTCGAAAGGCATTATTATTAATACGCGTAAGAAC
CCGTCTCTAAACAAAATTCTCCACCATGACAAGGCGGTTTTGGGTACAAGACAAGACTTA
AGTCGAGGCATTTACTGCACTAGACTATAGATTACATGTGCGTACCGCACTATAATATAT
ATTTGAGTTTGAGTCTGGAGAACACACGTACGGGTACAGCTCAAACCCCAGCCAAATGAC
AGAAATCCGAGAAAAGGATTCCCGAGTGAATAATCGAACCTCACATTGCTAACATCGCTA
TCAATACACTGCCGTAATACTTTCGTCACATCTCGTACTGTCAATCCGTAAGCTCAATCT
CCCCACGCTTACTGCTTGCAGCAGCGGTATACTCGTACAGCAGTGTACAATGGCGCAGTG
TACAGCAGTAGAGTCAGTCTATGGTGGGAGCATCCGGCCATCAATGCAGCATCCCACCTT
ACGGGAAACACCAATTTTAACGGCATCTGTCATCAGAAGTAATAAAAATCGCTGACATGC
CATACGTACGAGGCAAAAACAGCCCAATCCCACGGCAGTCGCACAGCAGCAGCAACAGCA
CTAACACAACCAGCAGCAGCAGCAGCGGTAACAGTACCACCAACAACAGCGGTGGCAGCA
GCATAGGCAGCAGAGGTAGCAGCAGCAGCAGCAAAAGCAGCAGCAAAAGCACCAACACCA
CCACCAGCGGTAAGAGCAGCACCACAACAGCAGCGGCAGCAGCAGCAAAAGCACCAACAC
CACCACCAGCGGTAACAGCAGCAGCAGCAGCAGCAGCGGTACCGACAGTAGCAGCCATTT
CACCGTCACCGCTTTCTGTCGCCTGCGGGTGCCCCCTCCGAGGCGTTGGGTTTGACCTGC
TTAACTTCGGCCAGTGCGGCGTCTTTGGCGGCAAGCTTTTTCTCCGTGGCTTTGGCTACT
AGCGCCTTTCCAAACTCTTCCTCAAACAGCTCGGTGGCCCGTTCCGAACCGCCAGCCATG
GCCTCCTGCTTGTCTTTGTCGTCGACGGCCCAGGTCCCGAAGCTCTGGCCAACCAGGCGC
GCGAACATCTGCATGTGCGGCTTGAAGAACTCTCTCATCTCTTCAGCGAGATCTTCCGGC
ATCTCCTCCTTGTAGGCGCTGTCCAGCCTCCACCCCGTCCGCTTCTCGAAGTCGGGGTAT
TTTTTGTTTAACTCTGCCATGATGGCCTCCTGTCCTAACGAAGCGTACTCGAAGTTCGAT
ATCCCGATGTGTTGGTGGACCATAGGCATGATCTCCTCCGGCCTATCTCGCAAGTCATCG
GTCTCGATGAACAAAATCTGCTCTCGCGGAATGTGCTTGAGGCAGTGATACGCCTGCACA
TTGTACAAACTCCTGTATACGTACTGGCTAGAAATGCCCGGCGTCACGGTAAAGCACCCC
TTTATCTTGTCGTCCATTGCCTTCGCGCTAGACAAGGACTCCCCCGGCGGAACTTCCTCC
AACCTGCTCAACCTCAACATCGCGACACCGAAACACTTTTTCAAGCGCGAGAGCTCCTGC
CTCATCACCTCTGCGACCGGCGCAACCCTCTCCATCTTGACGTAGCAAGTCTCATCGTGC
ACCCTCTCACCCGCCTGCCCCCAAACCCCCCACTTGTTCGGCTCACCCGCCAGCTCATTC
AACC
>NODE_2042_length_3783_cov_13.738005_g1462_i0
AGACAAGGAGACGCGCCCCGATGTGGGGGCGACTGGGGCGCTATCGGAGACGTCACCTTC
CGGAGCACGGCCAACTCCAACCTCCAGACTGGCGGCGGAACGTCGCCCACCTTCCGCTCC
AACGTCTCCCACCGAAGCCAGAGACGAGAGCACGACACCCAATTTGGGGACGAATGGGAC
GCTGTCTAAGGCGTCATCTTCCGTAGCGCGGCCAATTCAAACGCGAGGCCGGACCCCCTG
TGATTTTCCTGGATGCCGCGTCCACCCCAACGTCAATGGTTCCGACGGAAAACCAGCGCG
TTTCTGCTACAAGCACAGGTCCAAGACTGGAGCCGGCACGTTGAAAACGAAGAGCCGCGT
GTGCATACGCCAAGGGTTACAAGGTGCCAAGATCGTAAAATATCGAGCAAATAATCCACT
ACTGATCCAATTCGGACTTCTCGGATCTCGGACTCGGAAATACCACTGCGGCGTGCGGCC
CATCTCCTGTTGGTTGGCGATCCTGGATCCCCTATCCCCGGTGTGTACGTATCGCTACTG
TCGAAACCCATAAAAATGCGGCGTAAAAGCACGAACCAACATGACTGCATGACTGCTGCT
GTGTGTCGAGCTTTTGGCAAACAGCAGCACAGCAACCGAGTGCACCCAGCCGAACGCTGC
CGCCTTCGTCGATCGTCGTTGGCCCTCGGCCTCGACTGGAGTGATGCGGAAGCCACCCGT
GTTTTTCGTGCAGCTGGTCCTCCTGTCGTTGGCAGAAGTCGCAGGGTTTTTCCCTGGTGC
GCTTACGCCTCGTTTCGCCAACAGCAGGCATGGCACAGCAGTAGCAGCAGCAGCAGCAGC
AGCTTCGCAGAGGACGAGTGCTGCTGCCGATGCCGGCGCTGCAGCATCGTCGGTTAGCCT
CGCTGACACTGCTGTGGTACTTTCTTTCGGGTTGACACATGAGGAGAGACTGGCGGCGAA
GGAAAGCGTGTTTGGAAGAGGGCAGCTGTTTCCGGCTGGAGTGGAGGTGCTTGACGCCAC
TGCCAGCGGCGGTACTCTGAGGGAGGTAGTACTGAGATTGGCTACGACAGAGAGCGCGAC
GAGCCCGGTGCGGGCTGGCTCGCCCGATACGCCACTTCAGAACGCCGCCCTAGAAACCCC
CGATTTCATGCCCAAGCTGCTGCTGGTGCTGTCTCCGGTGCCCACCTCCAGCAGCGACGA
CGGCAGCGGTGCGGCATGCGAAGGGGGGAACGCGCAGCTACTTTTGTCGGTGATGGAAGC
TTTGGACGCTTGTGAGGCCGTACCGCCTGCGATCGTCTGCTGCCCCCCCCCGTCAACTAC
GAGGGGGGGCGGCCAGCGAGGCGTCGGGCAAAGCTCTCAAGGTCTCCAAAAACTCCTCGA
CGAGTTCGAACCCGCGCTGTTGGACACACAGCTGTCGGACCTGTGGAGGCAGGAGGCGGA
GCATCATTTCGAAAGTAACGGGCTGGCGGCACCGCTGAGGGTGCATGACACCGCCTGGAC
CCCTTCCGAGCACGAGCCCAGGGTGGCCCTCAACTTGGAGCTTGACGGGGCTTGGGTCGA
TTCGCCAGCGTCGACGGGGGGGCGGCGGTGGGACACGAGCAAGATCGTTGTTCTCGACGG
GCTCGTCGACGAAACTCTCTCGAAGGACCTGCTCGACTTGGTCACGGAGCCGGGGTGGGT
GACCACGCCGGGAGAGGCAGGAGACAGCGCCGAAGGAAAACAGTCACCGGTTCGAGAGGC
GCCACCGCTGTCAAAGTGGGAGCGCGGGTTGTCCGACGTGGAGTTGGACCCGAGCGCAGC
AGGCGGGAGGGGGGCCGGGGCTGGGAGCTGGGGCCTGACGAACGAAGGCATGGAGTGGCT
GTGCCAGGAGGGAAAACATCCGGCCCTCGTAGAGGTGCAGTCCAGGCTGTGCAAACTATA
CCCGGATTTCGAGATCTCCCACATGCCCGAAGCGGTCCTCGGCGCCAGCACGCCTCGCAT
GGTGGCGAACGCCCCCGTCTACGGGGATCAGTTTTCCTGGCACGTGGATGCCGACCCGGC
GGTGCTTCCCCCGTCACCCTGGCGGGACTACTTCGGGACGTACACTAACAGAGAACCCGG
GATGCCGCTGTTCACAACCCTGCTGATTTACCTGGACGCCGAGTGGCGGAGGGAGTGGGA
TGCTGAGACGCTGTTCCTGGACGCGCCCACGGGTACGGGGGTGTTCGTGCGACCTCGGGG
CGGGCGCGCGGTGATGATGGACCAGGACGTGACGCACCGGATTTCGACCCCCTCTCAGGC
CGCGGCAAGACCACGGTACAGCCTCGTCTGGAAACTCGTCTTCTCACCTCGACGGCATAA
CCGACAAGGTCGGCAGAGCTCGGGCACAGAATCGACCGCCGCCGCCGCCGCCGCCGCCGC
CGCCACCACCACCGCCGCTACCGCAGCTACCGCAGCTGCCGCCGCCGCTGTCGCTGCCGC
AAGCAGTGGCAGCAGTAGCAGCAGCAGCAGCAGTGGAAGCGGAGACCCATCGATCGCCCT
TCCTGGATGGGGGAACTCCGTGCGGTTTGGCTCGGCACAGGGGCCGCCCCGCGCGCACCA
ACACGACCGCGACGACCCCCCACCGCCGCCGCCGCCGCCGTCGCAGCTCGAATCTTCAGT
GACCGCCTTGCCGGTATACCGAGAAAACGCGCTTGGTCGCGGGGTCTCATCGCAGGCTGC
CTCTGGCAGTGACAGCGACACAGAGCGTGCGGACGACGCCTCTGTGGGGGAAGGTGATCG
TGGCGGCGACGGGGCGTCGTCTCCTGCGGTCGAGGCCGAGGACGCTCCCATGGTGGAGGT
TAAGCCGGTGGGGGCGAAGGGGATGGGACTGTTTTCGGCAAGGCCCATTGCGGAAGGTGT
GGTTGTTGGTTTCTACACCGGGGAAGTTTTAACACTCGCCGATCTCGACGCTAGATACCC
CGACTTTGAGGGTTCGGAGTACGTGATGCAGGTCGGGCCGGACCGCTACCTGGACGCGCG
AGACCCCGAGCAGTCGGGCATCACCAGATATGTTAACCACAGCGGGCAGCCCAACCTTGT
CGTCGAGCTGCGTCCGGCCACCGCTCCGTCGACGGCGAGCGACGGGCGAGGGGGGGGTAG
CCATGGCGACGGCGTGGCGCTGACGACGCTCCGATCAGTGGCGGAGGGGGAGGAGCTGAC
CTTCGATTATGGCGAAGGGTACTTCGATGGCGAAGACGAGGGCAGCGTGATCGAAGACGG
GGAAGAGATGCAGGACTTGCTAGGCGGGATAGATTGGGGCTCGAATACCTTATCGGCCTG
ATAATAAATATGTTGTGTACGAAGCCGACGGAAATGCTAAGACACCTGAAAACTGTAACA
AAATTAACCGGAAGTTTTCCAGTCGCGGAGGCGCACCGAAAAACAAAACAAAGGGGATGA
GCACTGCGCATCCCTTTGCCCGCACGCCTCATCCCATTTACGTACAATACAACACGCCTG
TAGGAGCTTATCGGCGTGATACGGATAAAGTAGAACATTAATGACTTATCGGGCTGAGCA
AATAGCCCATGGATAAAAAAAGAAGTACTAAGCAAATCTACAATGGTTGGTACTGAAAAA
ATTATGGCTTCATACTGACAATAGAGTCATGCTATTATTGTCCGACTTCGGGAACACGAA
CAAAATGTGGAGACGGTTCAAAACTTAGAGGAACTACTAGCGAAGAGAGGCACAACATAT
AAAGCAATGTGGGGACCGATGGCTACCCCCCTTTTCCGCACGCCTCGTGTCATCTACGCG
CCC
>NODE_2043_length_3783_cov_9.274933_g1463_i0
GCCCTGCCCGATGCATTGTGGAAACCCTAGCCATAAACCCATACCTAATATTCAATGACA
TCCATCACACCCACACTTTATCTATGAAACAATATAACGCAACAAGACGTGCCGTTTCCC
GGAACACCCCCCCCTCTCCCTGCTCGATGTATCTCTGGAAAGCATTATCTCCCAATCCTT
TCAATCGCCAAACTTCCGTCCAAGCTTCATCTACTGCCAAACATGAACGACGAATTATCG
TGGAGTACGTCGAATATCTTATCTCACTCTTCTTCTGCGGCTTAACAAGTTGACACAACC
GAGAGAAACACAGCACGTAAAACATCGTTTCGTCCATATTTGTTCCGGTTTGGTCAATAC
GTTGAACATCGGACGTCGGTCGTACCCAGGTTTTGCGAGAAGGGGCACGAACTCACTCCC
CATCGCTAGTCTCGACTGGGCCATAACATACTCAGCATGCAACAATCCGGCTGGAAAACA
TAAAGAATGTTGACATAGTCATATGTATACAGAAACGTATATTCCGGGCTGCATGGTACA
TGGTATATTCCGTGTGACATACACCAGGTAGGAATACCTCGAGATACTAACCTTAGGAAG
CATCTCGCAGGGTGAATCATGCAGGATGCTCCATGTACGGTTGCACTCAAAAACGTTCGA
TAGAGCGGAAAGAGCGAGGGGGTGATTTGTTTTCTATCAATATTTTATGCTCCACAAATC
ACACGGCCTCACTCTTCGCCCTACCCCCCCTCTCCACCCCTGCTATATCGTCGCCGCCCA
AGACAAGAACATGTTAATGTCCCGCCTAGTAATTTGGGAATTGTTTTTTGTTTTACTTTG
TCGTCAGCGCTTGAAGCTAACCTACATGTTTTCGCCTCTTCATCAGTGGAAAGAGTCAGC
ATCTTGTCTCGTTGCTGCACAGTTCCCGCATAGACAGCGCATCGCACGTGCCCGATAAGT
TCACACGATGGACTTACATCGTATGTCTTGTCTGAGTTATACGAGTTGATCCGGTTGCTA
CGGTATTTGTAACTATTCAATTGAGTTATCATTTATATATTTCCTCCGGAGGTGATGTTC
CACGCTACATGTTTTCAAGCCTGTCCCGTGAGCGCGGACTGCACTGTGCGTCGATGACAG
TAACGTGAGGACAACAACATGGGACATGTCACGATCTGTAGTAGATCAAGTACACCCTAG
CCCGTGACGGAAATGTGTTATGCTACGTCTGTATCGGTACAGACCCAACCAAGGGAGTAC
GCGCAAAACCAAGCAGACTAGACGAAACGCCCCCACCCGGCGATGTGAGCAACATCACAC
AGACCATGAATGCCTATGTCCTGCTCCAAATGGAGTATCCATTCTGTATTCGTGATTTGC
CCGATTTGACCCATGATTCACGGCAGAAGCGGCGCCCCCGACCTAGTGGTGGTGGTGCTG
TCGAAACGCGATTCTATGTCACCGGGTGCCTCTTCCCAGGCTGGATGCTTTTCCTCGTCC
TGAGCCTTCATGTGCGAACCATGCTCATGCGTCGCGTGCATTCTCCTCCTTTTCTTCTTG
TTTGGCCCTAGGAACTTATCGACGATGTCGTCGCCGACGACATCTGCGCCTACGATGGCG
CCCTGAAAGCCCCTCCTGGTAAACGTTAGCTTGATTGTGGCCCAGGTGTTCCACCAGATG
GACAGAAAGAACATGACGTTCACCATGATGAGCACCACCGAATAGAAGGCGCTACCGGTC
GAGTGTTCGTCAGCCACATCAGCCTTGATCATGAGTGCCAAGAAGTTCGTAAAAAATATA
ACCAGACATCCCGTGCGGTAGAGCTGAGTTTCTATGGGGTCCAGGTGGGGCCGCTGAAGC
TCGAAGGCGAGCAAGCTGGCGAACGCAAACACGCAGCTGAAGGCCACCTGCCCTGGTGTG
TCTGGAACGAGAAACACCAGTAACCCCGTGAGCACCAAACGCCTCAGACACTCGAACACC
TCGTAGTAGTACCGGTTGGGGTAGTACGCGTTCCAAAGAAAGGACGTCGGCGCTATGCTC
AGGTCATTGTCGCGCTTGTTGATCTTCTCTTGCACGACGTGTTTTCTGCCTCTCTGCTCC
TTCAGCGTCCTGTCGATCGGTGGGTTAATTGAAGAATGTTTTCGCGAAAGAAGGAAGTAA
AATGCCGCGGGGATGCCGAGGGGATAGACGAATATCATGACGGCGGCGTATGTCCTGTAC
GCTATGTGCGTCGCTGTGTAGCACTCAATCCGTTGGTCTGCCCTGAGGTAGTGTTTGTTG
ATCTCTGGAAACGGTTCGCACGAGAAGGTCTGGAAAACCACCGTGGAAACTTGACTGTAT
ACCAGGTACAGCAGGATGAGCGTCATGGTGGTGTGGCGCGCGAAGAGCCCCCATAGATGG
TCCTGTTCCTGATCTGCTTCGTTCCCAGGACCGGCCTTCCATACGCTCCACAGCGATCGT
TGAGGTCTATCCAGGGGTCTACCCGTGGACGCAAGAGGCGGAACGAAGCTAGCCCCCGCC
TGCACCCCGCTCCTACCACGATCGTACCCTTTCACGCTGCTCTGGTCGTCGACACAGGCA
TCCACCGTATTCGTGGAGCGGTTGTCGGTCCCTGACGGCTGCAAATCCTCACCCGCTTCG
GTACCCGCTGGTCGGTGTTGGGCTGCAGAAACACCCACAGACGTAGCTGGACGCCCTATG
CCGGACGACTCGAAGGAATCATTGGAAGTGTTCGCCACTATTCGTGTTTGGGCTGCGGAA
GCGCCGACCCACAGTACTTGGCGCTCACTGCGCGAAAGCGCGATGGTATCTACGGAATAA
CCCGAAAGTCTGCCCCTTTGTAGTACCGGCCCGCCCGAAGGCAGTTCGATCTCTCGGAGT
ACATCATACGACGGATTATCCGTAGTTCTTGCCCTCTGCAAAGTTGGCCCTGATCTATAA
GGCTCTGTCCTCTGGAGTACCTGCGTATATGATTGAGATCTGCTTGGTGCGTGTCGAATA
GTCGGCAGGTTGGTTACGACCGGAATCAACGGCCTGGACCCGATGCGGAAGGTGACGCGG
AGAAGCCCCAGAACAACCAGCGGTCCAATGGTCGCCATCAGCAGCTTGTCGTAAAAGTCG
ACGTCCGTCGTCAGGCATGCGGCTGAGAGAATCCAGGTAAGATCCAGAGAAAACACCCCG
ATAATGGACAGGAACTTCTCGTAGATTGGCGGGTACGCCACGTTCGTTATGTTAGAAAAC
GCTGCTGAAATCTGCCAGACCACTATCACGATCTTGAGCTTGGACAGGGGGAGTCCTGTC
AGTACCTTGCCGATTTTTCCTGCAGCCGTGCCGTCCCCGTTTCCCTCTTCGGCCCGATTC
CTTTCCCGCGACATCGACGGTTCTCTGCTTTTCCTTGATCTCTCGACTTCAACCTCGATT
TCCGATGCCCTGTGCGGCAGTGTCTGTCTAAGATGCGGCTGCTTCGCGTTTGCCGTGGAG
TCTGAGAGTCTACCTTCAATGTTTGGTTGACCTTCATTAACCCGTTCACTGCGTATGTCG
GAGGTAGCTTGTTGGTTTGTGATACTGGAAGGATTCGCATGGTGATGGCTAGATGTACCG
GACGCAGCGGTATTGTCGCCGTGGCTGTTGTTCCCTGTACGGGTAAGTGTCTCCCCTTTT
TCTTCCGCGGGTAATGTCGCGGAAGGCGGTGAAGCCGTGTACTGTGTGGGCGCCATTGCT
GCGAGGCCGCTCGTTTCCATTGTGGGGCCTGGTCGTTCCGAAGCCACGCGTCTGACATTA
CCG
>NODE_2044_length_3782_cov_33.482071_g1464_i0
CCTCCCGCCTCCGCCTCCTCCGTTGCTCCCGCTTCTTTCGCTGATGCTGCTGCTTTTGCT
GCTGCTGCTGCCGCCGCTGCTGCTGTGGCTGCCCCCGCGGCCGTGGTGGAGAGGACATCT
CCGAGGGCCTTGAAGATGGCCGGGCAGTGCGCGAGAAGGGCCTTTCGTGACGACGGCTCC
ATTGACGCTCGCCTTTGAAGGGAGCCTGACAGCAGGCGGAAGGCCTCGGTCCTGAGGAAG
TCGCTCGCCGCCGCTCCGGCGGCAGCGTCGACCAGCACCGGCACCAGAACGTCCGGGAAA
CGGCGCATGACCTCTCCCACCTGAGATGCGGTCAAGCCCCCCCCGCGCTTTTTCCCGAAG
TAATCTCCAACCGCCGCAGCGAGCGCCTTCAAGGCCCCATCAAGCGCCTCCACCCCCTTC
CCCCCGCCTCCCTTACCCTTGCCGCTCGAGGGGCGACCCTTGAGCGACCTAAGGCAGCAC
AGGGCCCCCTCCAACGCCAGCGAGGCGAGAGGCGCATCCTTTTCCCAGGTTTTGCAGAGG
CCCATGAGCTGGGAGAACGCCTCGGCCGTTTGAGTGGGGAAGTCTTCGGCACCGTCCCCT
GTTTTTTCCGCCTCGTCGTCGAGCCTGGGCTTGCACTTGCACAGACGCAGGGTGAAGAGC
GCCTGAAGTCGCTTGCTGAGGGCAGAAGCTTCGCCGCCGCTGCGGGTTCCCACCCTCGCG
CTCCCCTCGAGCTTCTTGATGGCATTCAGCACCGGCAGGAGGGCACCCAGGAGGTACCGC
GAGTCCTGTCGGCGTGAGCATACTACCTCCAAGAGGTCCAAGGCGCGAAGACGGATCTGG
TATCCTTGCCGTTGGGCTTCGAGCGTGCCCTTCTTTCGCCCCGACTTTTTCAGGCCCAGG
AGGGCTCCCAGGGCCGCATCCGCCCCCGCATGGTGCTGCAAACCCTCGTCGTCTGACCCG
TCGTTTCCGCGCAAGAGTTCCTCGAGGTCGGATGGGTCCAACTTGACCTCCTCCTCTTCC
TCCTCCTCATCGTCGCTGCTTTCCTCGCTCTTCACCGAAGCATCACCATCACCATCACCA
TCACCGCCAGCATCCTCTTCCTCCTCCTCCTCCTCTTCGGAAGACGAGTCATCACCGCCT
TCGGGGACGTTCTCGTCCTCCTCCCCGCAGACCGCCTCCAGAAGGGTTTCCAGAGCGGAC
TTTGTCAGCGGGTGGGCGCCGCACACCATGCCCCACACGCGCCTGGCTGTGTCGCGGAGT
CCTCTGACGGAGTGGGTCGACGGTTCGGCCACCACGGCGACGAGCACATCGGCAAGCATC
GACAGCGGGTCCGGGTCGGTGCCATCCTCGTCGTCGTCGTCGTCGTCATCGTCCCCTGTC
CCAGAAATGCGACCGTAGGTTTCCACGAGGTCGGAGATGTGCTGGCAACGCTCTCGCCCG
CGGCTGTCCCCCTTGGACCCTTCCAGCAAGTGCAGAGACACCATCAATAATATGCCGGCA
AACGCTGACCCTAGCTTGTCGCCGCTTGCCGTGCCAGCCCTGATCCTCCCGACCACCCCC
AGCGCCACAGAGCACGCCTCCCGCTCGTCCAAACCCACGGCGACGCCCTTCACGAACTTC
CTCCCGCCCGTTTCGAGCCCCTGCCAGGCCTCGTGCAAACCCCACAGCGCTTCCAGCGCG
CCCGCCGCCGGCTCCTCGCCCGAAGAGGAGGAGGAGGAAGACTTGCTCGATTTTTTCTTG
GTGCTGCTGCCGCTGGTGGTGGTGTCAGCGTCGCTAGCATTGGCCCGCCAGAAGAGCGGC
TTGGCTGCGATATCGGCGACAGCGCTGAAGAACTTGGAGCGGCAGAGCTCCGACAGCTTT
GCCGGCAAGGGGGCGACTCCATCAGCGGGAGCGAAGAAACCAGCCTCCAGGAAAAACTCT
GCCGTGCTTTTCAGCTGCTGGTGGCCTTGAGCCTGCGTTCCCCCAGCCTTGAGGGCAGCC
AATGCCGCGCTCCTTCCATCCACACCCTTTTTCTTACCGCTGCTGCCGCCGCCGCCGCCA
CCACCACCACTTCGGGCCAACGAGTAGAGGGCCTCCACGGCTTGGGCACGTTCAGCGATT
GAGCCTTGGACGGTTTCGTCTGGGGTTTCGGCAGGAGGCGTGTCTTCGCTTGTGGCAGCT
GCCCCGTTCGTTTCCTTTTTTAAGCTCAAACCGTTGGAGCTATAGTCTTGCCTGTCGGCC
CACCCAGCCTGCCCCAGAACAACCCCCTTCAGGAACTCCACGTGCGCGTTCAGTGCCTCC
TGTCCCATCCCCTTCACCAGGGAAGACACCACAGCGACCCCGGCAAGGCTGTCGAAGCGG
ATGGTGCCTCTCTGGAGGAGGGACGCCGCCACCTGAGCCTGGACCTCCTCGTCGTCGCTA
ACAGCCTTAGGCAGCTGCTCCAGTGTCATGCGCACCAAGGAAAACAGATAGTTCTCTTCC
CCCTTAGTGTGGTTGAGCAGGAGGCGCACAATGCCCGGGGACAGCACGTGACAGACCCCC
GCGGCGGGTACCCTTGCCAGGACCTGTTTGAGAAGGAGGACGGCGGTCCCCTTGCTGTTC
AGGGAGGCGTTCGTCAGCCCTCCGTCCACCACGGCTGACCAAACCTCCCCGAGCTTCTTG
AGGCGCTTGGTGCTGAGCGCGGCGCGAGGCTGTCCCGCCGGCGACAGTCCGATGCCGTCC
CACAAACGCCCCCACACCGAGTGCACCTTCGGGAACGCCAGCGCCGACTGCTTCAGGGCG
GGAACCAGGTCCTGCGCCTTTCCCACTCGAACGACCGACGCATGCCGCAGGAAGGAGGGT
AGCGCCTGCTTCAAAGCGACATCCTCCTGCGGGTCGAGGCCCCTCTCTCTCATGACGGCA
CGCAAGCCCAAGGAGAGCAGCAGCTGGTCCGGCGTCAGGTCGGGCACCTGTAGGTTGCTT
CCGTCCTTCCCCTTGAGGAGGGGCACCAAGAGCGGAAGAGCCGTACGCGCAAACTTCCCC
TCCCCCTGGAATGCCTTCGACGTCACAAGGAGAGCGGCTTCGCCCGTTGCCTGCCCCAGC
CACTTCCTCTTCGTGTACAGCTCACAAACGGCCTTTAGCGCCCCCTCCGCGCTCTCCGGA
TCCGAGCCCAGCCGGCCCGACAGAGCGAGAGAGGAAACCCCTAGGAGGCGTCCTAGAACC
AGTTCTCGCTCGTCGGCTCCTTTCATGGCGGACGTCGTCTCGGTGGCTTTCAAAATCTGC
TCCAGCACGGCTGCCGTAGCGGGCTCGTCCTCGGGGAGCACCGACAGCACCTGCGCCAGG
CACGACGCGAACCCTTGCCGGGCAGACTCGCGGCTGGAGCACATGCCCCGCACAAGACGC
TTCACAGCATACCCAGCGTCCCCGCCGCTACTGACGTGCCTCACGATCATGGCTGCAGCG
CCAACCCTCACGGGCACATCCACACTAGCCAGGTCCCAAAAGCCCTGCATAAACTTGCTG
AAGGCCGGGTTAGCGTGGCTCTCCTCGTTCTCTTCGTCGGAGCCTTCCATCGCTTCTCGG
CCACTCTCGACCTCCTCCCCTGAAGCATCGCTGCTGCTGCCGCTGCTGTCCACGTCCTCC
GTATCCATGGCCTGCCGTGCGCCATTTTCGACCTCCATTTCGACAGCGGTCATGACGTCC
GCTGAATTGGCCCGCAGCTGTCGATGCAGGGAGAAAAGCAAATACGAGACTGTCGGTGTC
GACAGTAGTGCCGGTAGATGGCAGCCAGGGTGGTCGGGGAGCGCAGCCGGACGAGAGGGA
GG
>NODE_2045_length_3782_cov_21.610407_g1465_i0
AAATGGAGGCGGGGGCGGTAGCGGGGGGCGGGGTAGGGGCGGCGGCGGCGGCGGCGGCGG
CGGCGGAGGGAGAAGGGGGACCGATCAGGGACATCCCCCAGCTGCTGCTGGAGAGGGGGG
GGCGCATCAGGATAACGCAGCTGTGGGAGGCGTACCAGGGCCGGTTCGGGGAGACCCGGT
ACACTCTCAAGGATTTGTTTGCTATGGTGAAATCCGGAGCGATCCCGGGAGTGGTGCACG
AACCCCCGGCAGGCATACGCCTCCTACCTTCCGCTCCCGCGTACCAGCAGCAGCGCGAAC
AGCAACACTTGCAGGCGATCCTTAATGCGGAGCGAGCCAGTAGGGACGCCGCAGCGGCGG
CAGCGGCAGCCGCAGCGGCAGCGGCAGCGGCAGCGGCAGCGGCAGCTGGCTCGCAGAGCG
TGGAAGGAAGAGCTGCGGGTGCCATCGCTTCCGGCGGGGGCGCGGCCGTCGATAATCGGG
GCTCTGTTGCGAACGCCGCGGGAGGAGCGGCGGCAGCGGCGGCGGGCGGTTCTTCTGGTT
GGGGCGAGCAAGAGCCGGCGGCGGCCGGGAGATCGAACGATCGGGGAGCGGGAGGCGGGG
AGCGGAGTTATGATGATGGTGGACGTCAGGGGGGCTCGGTGGGTGGGTATAGTGAAACCG
GTAGTGGTGGTGGCGGTGGTGGCGGGTATGCCGGAGCAGCTGGCGATGGGCACGGCAGCA
GGCCGCGCAGCACGCCGGTGGTGGTTGACTGGAAGGAGCTGAACCGTAACCTGAACTTCC
TGCTGAAGGAGGAGGGCGCCCTGACGGGGGGAGAGCTGAACGTCCGCTTCACCCAAACGT
TTCGGAAGTCACCCTTCTTAAACGGCGTTCCGCTACGGTACGCCGTGTCCGCCGGATGGT
TGCGGGGCGTCTGCTTCGACCTGTCCAACAAGACCTACAACCTCGTCGTCAGAGTCCCAC
CCGAGAGGAGAGAGGACCCCCCCGAGGGGGCCGGCCCTTATCCTCCCCGGCCTGGCAGCA
GGGCAGCTCTATCAGCAGCAGCAGCAGCAGCCCCGCGCAAGGCGCCGCTGGACGTCACTC
ATGAACCGGGCGACATCGACTGGAAAAAGCTTTCGAAGGAGTTCCAACAGATTCTCACGC
CGGGCCCGCTTGAGCCGAAAGACCTTCACGCGCAGTATCACCGGGAGTTCAACAAGCAAC
TGTTCGTCGGCAAGGGGTACTCGATGCGGCAAGCAGTCGCGGAAGGCCTTTTAGAAGGCG
TCACTTTCGAGCGGCACACGCACCGACTCAAGCGCGGCACACGCAGCGACTGAAGCGTAG
GGAGCTCTCGCGCCGACTGAAAGGAAGAACAGCGACGCGTGATCGGGCTGAAGCGTGTCA
CCCACAAACGAACACCGACTGCACGAAGCGCGCATGATTCGAGGAGGAGGACGAGGAGGA
GCAGGAGGAGGAACAGGAGTGGCCTGAGAAGTAGGAGGAAATGATGGATGATTATTGCCA
CATAACAAGAAGACGGTCCGACTTGAGCGCGGCACACGCACTGAGTTGAGTGGAAGGCGC
ATGGTTCGAGGAGGAGGAGGCGGAGCAGATGGCACGCCCTGACTGAGGGGAGGGTGCATG
GTTCGGGGAGGAGGAGCAGGAGACGGTTGCCACAGAACGGCAAGGCCTTCGGACCGATGG
AACCGCGGCACACATGCACGAGCTGATGAAGGACGCATGGTTCGAGCAGAAGAAAAAAAT
TGGCCGCCCTTTGAACGTACTGGCGCTGCCGCCGCTCTCTCTGCCTTCGAGCGGCACACG
CACCGACTCAAGCGCTGCACGCACACCGACTGCATGAAGGGTGCGTGACCCAAGAAGGAG
AAGATGGCGTGGGAATATACAGCAGACCCATCTGCATGTCTCTTCCCGAGACAGCCCACG
CTATCACAATCCAACATGCATGGCTGCGCACAGAACGGCACTGCCGCCGCCGCCGCCTCC
ATTGCTCTTTCTCGCCGCGGGCGGCCGAGTGCCCTCGGAATTTTGTCGGCGCGTTCCTCG
GGCGGCGCGGCATCAGCCTCATAGCAGCGCTCTACGTAGAGGCTGCCATTGTCAGCCCCA
TAGCAGCGCTCTAGAGGCGGCCGTTGTTCTTCTTCCTTTATTTTCCTTCGCGCTGAGCGT
TTTTGTCACACAGGCCTCGGGACTACTGTCGCCATTTCGGTTGCGTCAGATATATAATAG
GTGCAGCGATGAGTCGAGGCGAGCGTTTGTTTTTTGCACACATCAAACATACCAGATCAG
ATCAGATCAGATCAGACCAGACCAGATCAGATCAGACCAGACCAGATCAGATCATATCAT
ATCAGATCAGATCAGATCAGATCAGATTCCCGTTTCATGATCTAGGAGATCTTGTCGGGG
GCGCAGATAGATCCCTGATTTGTATGATCCGCACCAATTAGATGATAGTGTTTTGTTGCC
CGCGGTGGGATCTGTATGACACAGCTCTTACTTGCGCACTTGTTTGTCTGGTGGGATTTA
TGAATAGGGTGCTGCGGCTCTTGCACAACATCTCATCACGGTAGGTGATCTAGATCATGA
CCTGCGCGATGTGTGTGTCTGTGTGTATTTTTATGTTTCAGTTGCCTAAAGCAGGTGCGG
TGGTCAGGCAAAAGAGGGAACCATTTTGTTGTTTTTGTTGTTGTACAAGTACGGATGCGA
GGATGAAGAGGGGGGATCGTCTCGAGCGCCGCGCGGTTGTTGTGTCTCCCAACCAAGAGG
TCGGCTTTTGTGAAAAAAAAACAACGTTTTTCTTTGTTGGTAGTCGCCAGGCGGTGGTGA
TGTGAGCCAAGCCAAGCGAGGCTGTTGTTGTTGTTGCCCGCGATGGTGCCTGCCCGCCGA
GAGTTCAACTCGCTCGGGAAAGCCTGAGAAGGCGGGGAGGGGTATGCCGTGTGGAAAATG
AGCGAGTAGAGCCTATATGGTGTTTGTTGGGGGCAAATACTCATATAAGCCCTGGTATAT
TTTATGTTGTGGCGCTTGTTGTGCTGTGGTCTTGGGGTTTTTGTTTCACGTTTAAGTAAA
ACGAACGGCACCCGCAGGTTGGGGACGAAGTACTTGGGAATTTGAGTAGTGGGACTTTTT
TGGTTTGCAGTGGTGGTGGTGCCTTTGCCGCGGGCGGGCGCCATGTGTTTTGATTCCTCG
CTTTGACTCGCGTCCGGTTGCTGGTGTTGGTTTTGGTGCCCCGCGCCGAGGTAGACGAGC
ATAATAACCTGCCAAGTAGGAAATCCAGAGTGATGTTGGCCCAAGAGGGGAATCAAGAGG
CACGTGAATTCCTTGTTCGGCAACGGTATTATAGCAATCATTCCACAGGGAACGACGATT
TGCACCTTGGCTCTACACACGGTAACTGTAACAGGTGTATACGTAGTTGACGTCATTTTA
CGCCAATACGTTGTTCTGTTGACCCTGGATTATTTCCCAGGGAGTTAGTTGCTTGCTGCA
TCGGGACCTGGTAGTGTGTTTTTTTTTGTTTTTTTTTGCCGGAAGTCCGGTGCACAAACA
AGCTTGTGTTTGGCTGACTTTTACGTCTATGACTTAGGTATGTATGCTATGTTTCTTTCA
CGCAACAATTCTAGCGGACACTAAATCTACGCGAGAAGACACGTATGTGCGTGCATGTGC
GTGCGTGTTAGCGTTGCACTAAGCCCAAATTTGTTCTCGTTCGTTCAAGGGCCTTAGGGC
AGCAGGGGGAGGAGTTCGTCATTAGACACAGTATTTAGGAAGGGTGGTTGTTCGTATACA
GG
>NODE_2046_length_3781_cov_354.800431_g1118_i1
TTTTAAAAAAAAAATGGTACCAGGTATTATTGCATTTCGTGTACTACATATGATATATGT
ACGCCAACAACGAATTTTCCAACGGCTCGAAGGTAGAAAGAGATGACCTCTAAGCGTATT
TTCCAGCAATACATGATGGGTGGATCAAGTGCTGTCTTTAAAGCGAACCTCGTTACACGC
GATCGTTCGTCAACCAGCGAGCGCCAATTCATCGAAACCCTGTGAAAGCACTGCATAAAC
TGCATAAAGCGAAAAAAAACACGAATAATACCGGATATACGAGTAGCAGCCGATATTGCG
GTGGCATCAGGCGTCGCTTTTCGCTCAAGTTTATTATCGCTTTCACTCACAGGCCAGCGC
GTCAACTCTGGAAGCTGTTGGAGCCGCACTCGAGCCCAGAGGACAAGCTGCACAATGGCA
AACAAACGGATGAGGTCATAAACCCATGTACATGAAAACAGCGATACACGAAATGACGCC
CACGCAGTGGCGGACCTCCCCGCACGAACGAGGATCGTCGCTATCACGAGGTCACTTGGT
GTTCCGGCCATAGCAATACCGGGCTCGCACAGTCAAGTGACAAGCGCTCCCCTCATTCTC
CCCAGGGAAGCAGTAACTGCCGCCGCTGGAAGCGAGCGTACAATGAAATTATACACCATA
CAGCAACCAAATTGATAAAAGTAGCCTACAAGGTGTTGCGATTCAGCAAGCAAGTACATC
GTGTACATATCGTTCTTCTTAAGCGTCCCAGTCCTCTCCCGCCCCAACCCCGACGAGGGC
ATGCAGTCGACCACATAGACCACATTGACAACACAAGACTAGTTCCGGAGCGCCAATGAA
AAGCAAGTACGTGCTCGCATCGACACGGTTTAGTTCCCTCTGCAAGCCTTCCATTCCTTC
CTTCCAAGGTCTGCTAAAAGCTCAGACCGGCACACAACGAGCCGCAGCAGTTCTTGGACA
ACGCGCAGAGCCAAACAAACGAACGGGCAAACACTAGGGTACCGTGGTAATCGCTACTAT
CAAGCACAAGATGAAGCAGTAGAGCTTGGTAATGTACTACGGAAAAATGGCCGAGCAAAT
CGGGTTGAAACAGGCGCCCGTCTGTCTTGAGCACTCCTCCTGCGAACCAACGGGGGGGCG
GGATGACACAGAAACTAGCCTGCCACAAGCGAAAAAAATACGGGTGTACCCTCGCTCCGG
GGCACAACCACGCGGTGATCCTCTCTGCAGCATGGCATCGTCATCTCTCAGGCGGTCGTT
CATGCCAAGCATGCGAGCATCCGACGTGCATGCATGCATCATGCAGGCAGGCATGCCTTT
TCGTCAACCGTCTCATCACTCGTCATGAACATCTCAAGCATGCATCACGCCGGCGCCGGC
TCAGGTGAGACGAGCATTGTGGATCATGCGGTTGCACATATCGCGGGATGCACAAGTCTC
TTGGAGTGTCTTGTCAAAATAACGGGGGGATCAGCAGAGCCTTTTCAGGCCTGTGGCGGG
GGGTTGGCCTGACCCGGGGGAGGGATGTTGATGCCCGGCGGGGGCGGCGTGCCGGCGGGA
GGGGCCCAGGCGCCGTACTGGTCGCGGGCGACCTGCTCTCCGTAGTATGCGGCGTACTGC
CAGAATTGGTCGTGGTACTGGGTCATGTCCACAGCACCGGGAGCAGGTGCGGGAGCAGCG
GCCGCCGGTTGAGGGGCCGGAGCCGCCGCCTGCGGTTGAGCGGGGGCTGGCGCCTGCGGC
TGCTGGTAGTACTGCGGCTGCTGCCCCTGCTGCTGCTGGTGGGGCGGGGGCTGCTGCTGC
TGCTGAGCGGGCGGCTGCTGCATCTGTCCCGGTGGGGGGGCCTGCTCGGGAGCCGCCGGG
GCAGGAGCCACTTGCGGGACAGGCTGGTACGGAAGCGGCTGCTGGGGGTAGGCAGCCTGC
TGCTGCTGAGGTGGCGGCTGCCCGTACGGCTGGTACTGCGGCACAGGCTGGTACTGTTGG
GGCGGCGGGTGCCCGTACGGAGAGGGCTGGTAAGGCGGCTGGTGCTGCTGCGGGGGGGGC
GCCCCGTAGTATCCTTGGGGAGGCGGGGCGCCATAGGGAGCGGGAGGTCCACCGTAGCGC
CCGGGCGGCGGGGATCCATACCCCTGCTGGTGAGGGGGAGGGCCGCCGCCACCGCCGCCG
CCACCACCCCCACCACCAAAGCGATTGCGGTCGTCGTCTTGGACCATCATCTCGATATCG
CGCTTGGCGTTGTGGGGAGACTCTCCCACCCCCGTCAGGGTTACACGGCGAGTAGGCGGG
TGAGTTCCGGGGTCAACCTGAGACGGGATCTGGATGCGGCATCCCGTGCGGTTTTGCAGT
TCTTTGATGGTCGAGCCGCCCTTGCCGATTACCAGGCCCACCTTGTCATCCGGAATGATC
ACGTACAAGACCTGGGAGCCCGGCGGGATGCCCGAGGTGCTGCCCATGGATGCCGCGTCC
GCACTCAAAATGTTCTGCACCTCCGCCATTGCTCGGTCTGCCGCGTCCTGGCTTCCCGCC
GAGATCACGATCGTGCGCTTCGACCGGTCGTTTTCGTCCGGGTCTCCAGGGATCTGAATG
TTGGCCCCGGTGCGCCCTTGCACCCCCTTGATAGTCCCGCCGCCCTTTCCGATCACGAGC
CCCACCTTGTCGTCAGGGATTGTGAGGTGGTTCGTCGCCTGCGCACCATCACCCCCGTCG
CGCCCAGGGCCATAGTGGGCGCCGCCACCGCCACCGCCGCCGCCGCCGCCGCCGCCAACA
CCCCCCGGCAGAAACCCGCCAGTGAGCTCGTTCTCCCTGTCCGAGATGATCTCGTTGATC
TTGGCGCGGCACTGTTCGACCGACTGGTGACTGCCCTTCAGCTTCACCGGACGGGTGTCC
GATCCGGCGGGGACGTCGCTCTGGCTGGCGATCTGGATGGTGATATTGTAGTCGCGCTGC
ATGGACTGAATGTTCTGCCCAGCGCGGCCGATGATCAGCCCCACCATCTTGCTGGGCACG
GCCATCTCCACCTCGTGGTCCTCGCCTCCCCCTCCCCCCATGCCACCCGCCGGCCCGTAA
GCGCCCGCGGCCCCATAGCTACCGCCGCCGCCGCCTATCCCGTTCAGGTCCGCGAGGTTT
TTCAACTGCTCGTTCTTCACGATGGTGGCGCGGTGGGGGTCCTGGAAGATAGCCTCCACC
TCGGCCGTCGCGATGGCTACGGCCTGGTCCGTGCCCTCGATCACCACGTGCATTTCCTCG
TTTGCCTCGGGGTCGGCCGAGTTTTGCTCCTTTTGGCTCCCGCGACCGCGGATGAGGATC
TTGGCGCCCGTCCGCTGCTCCATCGCCTTGAGCGAGCTCCCGCGGGGGCCGATCAAGACA
CCCATGAAGTTGAAGTCGGGGTGCTCGTTGACGGGCACGAAGAGTTTTTTTTGCGAGCAG
TCGGCGCGCCCCCTGCGGCTTGAGCCATCATCGCCGCCGGGAGACCGAAGCCTGCCGGCA
TGGAGGGGCCAGGCTGGGGGTCCTCGCCCCACCTGTTCTTACGCTTCCCCAACTCTGATT
CAGAGGCAGGCGCCGGCATCCCATTCAGGCCCATCGGAGCTCCCGAGTCCTCGCCAGGGA
TCGACGTGGCCGTGAGTTTGAGCGCGATGGCCTTGGCGCGCGCAACGGGGTCGTCGGGGA
GAACGTCTGCCATGCTTAGCTCGTGCGTGGATCTAGCCGACGTCTCTAGCGGGGTGAGGG
TTGCTCACGCTGTCGTTCCCTGGGATGCTGTGGCTCGATTTCGACAGGAGGCTGGCAAAG
C
>NODE_2047_length_3781_cov_140.405609_g1466_i0
GGGATTGTGAGTGCATATTTGGGGCGGCGGAGACGCTGGAGGAGCAGGCCAGGCTGGCGT
CGATGGCGAGGCACGCGGCCAGGCTGTACGTGCGGGAGCGGTGCAAGCTGCCGTCGCGCG
TCCTGGCCCACCTCTACGACGGGCTTCGGCACCTCAAGAACTATGGCTCGTTTAGGGTGA
CGGGCATGACCTGGGAGCAGCTGTGGGAGAAGTACGAGAAAAAGATCAGAGCCGAAGACC
CCACTCTGGAGGGCGAAGACCTCAAGACCAGCATCTGCCTGCGCATACTCGAGAAGTCGT
GCTGCACGAGCGAAGTGTTCAACAACCTCTCCGGATGCAGTGAGCTCAACACCTTATTGC
CGTCGTCCGACGGCGTCACAGCCACTAACACCGGCGGCAGCGTTAGCAGCGCTACCAGCG
CTGGCGACGGTGTTGATTGCGGTGACGACTTTGATCTTCTAGAGGGGCTCGAGATATTTC
CCGCAACTAGGATGCCGTCGACCGCCGCCACGAAAAGCGCCGACGGCCAAGCTTCCGACG
ACGGCGTGAGCGAGCTGGAGCTCGCGTACGCGGCGGAGCGAGCGGCGGCGTGCGCGGGGG
CTCTGCGGCTCACGCGCCTAGTGAAACCGTTTCCCGCGGAGCAGGACGAGCCTCCCTCCT
CCGACTTGACGCAAAGCAGCGGCAAAAAGCCCTCCGACCCGCCATTAAACGGCGGCGGAC
AGGTTTCCGGCCCGACACAAAGCAGCGGCGGACAGCCCCCCAACCCGACACAAAGCAGCG
GCGGACAGCCCTCCAACCCGACACAAAGCAGCGGCGGACAGCCCTCCAACCCGACACAAA
GCAGCGGCGAACGGCCCTCCGACCCGCCACAAAGCAGCGGCGAACAGCCCTCCGACCCGA
CACAAAACACCGGCGAACAGCCCTCCGGCCTGGAACAAAGCGGCTGCGACGGCGGGGTTG
TTGCCGGTGGCTCGCGCCTCACCCGCTTTGTGCCGCTCTTGAGGCCGGAGCGCACCGAGG
CTAAGGAGCAGAAGAGGGCTGACCAACGCCTGCGGAAGACGCTCGGGAAGAGAAAGTTCC
GCAAGCGCGGGGGCCAATCGAGTGCGGCGTGAGGTCGTGAGTCAGTGAGTCTGAGAGTGA
AGGGAGTGTAACTTTTGTACCTGGTAACTGTTTTCGATTGCTCTGCGGCGGTGGCGGCGA
TGGTCGGAACGCTCTCTGTCGCGAGACGTCGCTGCGGGCGGAGCGGAGCGGGTCTGCACA
ACAACTTGGGTCGGCGTGTCTAAGTACCCCCCCCCCGCACCCCCCTGTTTGTGTCCGGTT
GTACCTACAGCCTTAAGCCATCTCGCTTGGTCCTTTGTACCAAAATTTGGGACGGGGGCG
CGCGCGCGTGCGCCGGTGATCGTGAATGAAGGCGCCGGTAGTAAATGGTTCGGGATAACA
TCACAGGCGACGGCAGAGCCTTCGGCGACGCGCCTTGATGAGTCAAAAGCGATATACTTT
CTTGTTTTCTTCTTATTCTTTCTAGCGTTTTGTTCGGATGGATGGTATTTTTCGAGAGAG
CAACCAAGTGTCAGATTCCCGTTTTTTCGTGTGCCGCGCGCGCCTGCTTTTTTAGCATCC
ACGCTGTGTGTGCATGAAAGAGTTGGGAAGACATGTTGCAATGGTTAATGGTCTCGACGA
GTATTTTTTGGACGGGCGGCCGGAAGGAAAGGATGGGTGCACTTTTTTGTTTGTTTTTAT
TTTTGTTGAAATCGCTCTTTTTCGGACGCGCGGTGCACAAAGAGAACAAGACCCGAATGC
ACCAAAAAACCGGCATTAGTGCTCTGCTTGATGGGCACGCCTGTTTGTATTCGGGCGGCA
GCGGTGTCGTCTGGCTTGTCTCCGGATCGTTCGCGGCGAACATGCTTCCACAATTTTGAA
CCCCCCCCCTCCCGCCTCCAATCTCTCCTTAGTGAAGGAAAACTATTGGGGTTTTATGAG
AGTATTGTTGTGTTTCGGGGGGTTTGGATCTGTAGAGATGCGAATTTATCCCCCCATCCT
GAGAGGAAGGAAGAAGGAGGTGCGCGAGGTTTAGACTGGTAAACCAGGCGAATGGAGCTA
CTGCAAATCGCGCAGCTTTTTGAGGCGTACACGCTTCAGGGAGAGAGGGTCGCAAACGAG
CCTCCGCCCCGTTCTTCAAACCAGGCAGTGGAACACATTGTATGTATTTTTCGGTTGAGA
CGCAGGATATGTCATATTTGAGGGTTGCGCGATTGTTTGCTGTAGCCGCTGCTATGGTTG
TTGTCGATGATCTCGGCAGGACTTCACGCGCGCTTTAAGTATGCCCCCCCCCCCCTCCAC
CCCCTCCGTACATTAATAGCACCGGGGTAGACGGTGCTTTAAGTTTTTTATTTTGTTTCT
CCCTCCCTGCGCGGTGCTAGCGAAGGTTGTGGTGGCTGTGGTGGCGGTGTGTTGCGGTGT
GCTCATGCATCGCTCGCTTGCTGCTTACTGCTCAGGAGTGGCGATGCGCTCGACCAAGCA
GGCAGGGAGGGTGGGGTGGGGGGGGGGGGTATAGATAAGGCGAACGAAGATGGCTAGAAG
ATATATAGATACGATTTATATGTAACATACTGGCTATGCTTTCTTTTATTTTTTTGGTCT
CGCCCTGGTGAGGGGTGGGAACGGGATCTCCCTGCCGTCCTTGGGTTGATGCGATGGGGT
TAGGCTTCTGGGTTCGATCGACGGATGGTTGATCATTGATCGGGTTGATTGATGATTGAT
TGATGACTGGTGGTTGATGATGATTGATGGTTGATTGTTGGGGCATGGTGTAAGAAGCGG
GAAATTAGATGAGTGGTGGTTTGCCAAAGCTAGCTAGCTAGCTATCGTCAAACGAAAGGA
GGCCGAGCGCACGCACAGCGCAGCAAGTAAGTAGTCTTGAGCCTCTGTTTTGCGGACGAG
ATTGTCTTGTTTGGCCGCCGGTGGTTGTTGTCGTGGGTGGGCGTTGAGCAGGCAGACTAT
GGTTATACACACAACCCACCTCTCCGGTGCAAAATGTTGTTGTTGCGCTTGAAAGGTATG
GTGAAAGAAGCAAAAGCCATAATGGCCGCGCGCATAATCCAAATTATGCGGCTGGCTGTG
CATGCTGATACTTTCCGTACGTGCTGCAGAGTATTTGTAGGTGTGTGGTACCTCCACTTG
AGGTGACCAAATAATTGATGGGGCAGGAGTGCTTGTATACAGTAGTGGAAGAGAGGAAGG
GGGAAAGGGGACCAGCCCGTGCCAGTCCGATCGGTTAAAAAAGCTCGAAGAAATAGATCT
ATCTGATTGGTGCATGCAGTAAAAAAAAATGTCGTTTCATTCGTCACAGAAGAAGCTCCG
CCGATACAGCAGCAGCAGTACGAGTAGCAGTATGATAGCAGTGACGTCGGCACCGTGGAT
GGTGACGTCACAGGTCAGCCGAGATGTTTGGACCAATCAGGTTTATCCTTTATTTATTTT
TGACCATTCGGGAAAAAAACGGCGGGCTTGCGGGCACCCTCGTTCCTTTTTGCTTTCTCT
CTTCCCTTTTTTTTCTCATTACGTACGTACACGTAGTTTACTACTTACGGTTAGATGTGG
TGGCGGTGGTATATATATATATTTGTTGGCCTGTTAGGCGTTGAGATTAGGCCCCCCTTT
TTTATTGATGTATGTGTTCGTTGTCGTTGTGGGGGCTACTTATTATTTCTTCTTCTTCTA
CGCGCAGAGGTCGGCGCTCGATGCTTAAAAATAAACGAGTCTTGTTGTTGTTAAAAAAAA
A
>NODE_2048_length_3780_cov_936.445374_g1467_i0
TTTTTTTCGTGCACTTTTCCTCATCGTTCTCGGTCGTCGTCCTAGTTCTTTTTAGCCATG
TTCTCCGCAGCACTCTCCGCCGCCGGGGCTAAGGCCCCCTCCGCCGCTCGCGGCTTTGCC
TCCAGCGCCTCCCGAATGTCGGGACGCAAGTTCTTCGTGGGAGGCAACTGGAAGTGCAAC
GGGTCCGTGGCTAAGGTGGAGGAGCTGGTGGGCGTGCTGAACGCCTCCAACATCACCTCC
AACACCGAGGTCGTCGTGGCGCCGCCGTCAGTCTACCTGCACGGCGTGTCGCAGAAGCTC
AGGGGCGACGTCAAGGTGGCCGCCCAGGACTGCTGGACGAAGGGCAACGGCGCCTTCACG
GGGGAGACGTCCGCGGACATGCTCAAGGACATGGGCGTCAACTGGTGCATCATCGGCCAC
TCCGAGCGCCGACAAAAGGGCGAGACTGACGCCGAGTGCGCCGCCAAGGCCGCTTACGCT
CAGGAGCACGGGCTCTCCGTCATGGGCTGCATCGGCGAGAGCAAGGAGGAGAGGGAGTCG
GGGTCGACGATGGACGTGGTGCTCCGCCAGATGGCGGCTTACGCCGGGTCCGTGAAGGAC
TGGGACAACTTCGTCGTCGCGTACGAGCCTGTCTGGGCCATCGGCACCGGCCTCACCGCC
TCGCCCGAACAGGCACAGGAGGTCCACGAGGGGCTCCGCAAGTGGATCGCCGAGAACGTG
TCCGCTTCCGTGGCGGAGAAGATCCGCATCATTTACGGCGGCAGCGTGAACGCTGGCTCT
GCCCCTACTCTGGGGGCGAAGGCTGACATCGACGGCTTCCTGGTCGGCGGCGCGAGCCTG
AAGCCGGAGTTCGTTGACATCGTCAACGCTAAGGACGGATCCAAGTCGGTGGGACCCGTG
ACGGTTGGCATCAACGGTTTCGGACGCATCGGGCGGCTGGTACTGCGCGCGTCTTTGAAG
AACCCGATGGTCAACGTTGTGTCCATCAACGACCCCTTCATCGACACCAAGTACATGGAG
TACATGTTCAAGTACGACACCGTGCACGGCGTGTTCGACGGGGAGGTGTCCCACGATGGC
GAGAACCTCATAGTCGACGGCACCAAGATCAAGGTGTTCAACGAGATGGACCCCGCGAAG
ATCCAGTGGGGCAGCGCGGGAGCGGAGTACGTGGTGGAGTCCACGGGGGCCTTCACCGGC
ATCGACACTGCCGGGGCGCACATGAAGGGCGGAGCGAAGAAGGTGGTCATCTCGGCACCC
TCCGGAGACGCCCCGATGTTCGTCATGGGTGTCAACCACGACAAGTACACCCCGGACATG
GCCGTCGTCTCTAACGCGTCCTGCACCACCAACTGCCTCGCGCCCGTCGCGAAGGTTATC
AACGACACCTTCGGCCTTAAGGAGGGACTGATGACCACCGTACACGCCGTAACGGCTACC
CAGAAGACCGTTGACGGCCCGTCCAAGAAGGACTGGCGCGGCGGCCGCGGAGCGGGGTTC
AACATCATCCCCTCCTCCACGGGAGCGGCCAAGGCCGTCGGCAAGGTTATCCCCGAGCTG
AACGGCAAGCTGACCGGCATGTCTTTCCGAGTGCCCACCGCGGACGTGTCTGTGGTTGAC
CTGACCTGCCGCCTCGACAGGCCCGCCACCTACGACGACATCAAGGCCGCCATCAAGGAG
GCGTCAGAAGGTTCGATGGCGGGAGTGCTTGGCTACACCGAGGACGCGGTTGTGTCCTCC
GACTTCCTCTCCAACCCCTACAGCTCCGTATTCGATGCCACCGCGGGAATCGCTCTCACC
GACGACTTCGTCAAGTTGGTTTCGTGGTATGACAACGAGATGGGTTACTCCACTCGCGTG
GTCGACCTCATCGCACACATGGCTAAGGAGAGCTCCTAAGCTACATCCCCAAACCTACCC
TGCAATGGCCAAGCTACAAGCTGAGCTAAGCTAAGCTAAGCTGCAATCCAAGCTACGCGC
ATCTCAGCTGCAAGTCAATCTAAACTGCAAGCTAAGCTCAGCTGCAAACTACTACTGTAA
GCTAGCTAAGCTGCAAGCTAGGCTCCAAGCAACTGTAGGCTGCAAGCTAAGCCAAGCTTA
AGCTAGGCTATAAGCCGTGTTGCTGTAGCTCGAGGCGTGGGTGGGCTTGTCCGTCCGCAA
ACCGCTCGAGAGATATACGACGGGGTTTCCATGCGGGTGTGGTGGCTGTCAGGGATGGGG
TGTGCAGCTTTTTTTCTTGCAGCGTCTGCGACGTTCTCGCCCTATCGGGACAAGGATTAC
CTAGGTAGCATTGTTCGGCCATTTTTTAACCCGCCATGACAGGGTGTATTGTAACCGGTT
GGGGGGGGGGGTATTCCTCCCAGGTCCGTAGCAACGAAGAGAGGGGAGCAGGGTTAGTCA
CGGATAAAATAAGCATATGGTTAAATCGACCGGCTCTTTCCGGCGTTTTTTTCGTCAAGT
GCTTTTTGTCTTAGGCGTGTGTCGAGAAGGACGATTTTGTGCATGTTTCTGAAAATTGTG
AGAGGAGACGGACGGACGGACGGACGGACGTAAGCGATAAAAAACGCCTCTTGTATAATC
TTAAAAACCTGGGTACAAGAGGATAAGAATGAAGAGCTCTACAGGAGCGCGCAATTGCGG
TAATGGTGTAGTGGCGTGTAGCTCGGGTTTGCTGCACAACCAAAGCAGCAGTCCCGAACA
CTATGTGCCTCGAGTAAATAAGATTTAGTCTTAAGCGCTTTATTTTGGAGACACAATTTT
GGGTTCGATACGCCCTGGCTTTTTATCCCTTTTCTTGGAATTTTTTCTAAGGTCAAAAGT
TGATTGGAATTATTAGAGTGCAGACGCCCCAAAAGGAGGCGTTCTCCGTGGAATTTTGGT
CGACAGTTTTTGTGCCAAGCCTGTACATGCTAATTTTCGGGCAGTGGTGGTTTTGGTTTT
TGGTTTTTCCCTCCAGGCGTTTCATGAAATATGCCGGTGTCAGGCTCAAAAAAGAGAAGG
AAGGTCGCATCGATCGCGGCGGATCCCCCCCTTTTTTTTTCCTTTTCTCAGTGTACCGCG
GAACGTGCGGGTGGCCAGGCTTCAAGAAGAAGACGCGGTATGTCTCGGAAATGGGACACT
GCCTTACCATGGCCTTGAACCCAGTTTTGACGAATGGTAGACTGTAGACCTTGAACCCAG
TTTTGACGAATGGTTTGAGCATCGACAAAATGGTTTTAACATATAATTTTATCGCCAACC
GACCGCGCCCCTGGAGAAATTCTCTAAATTTTATGGTGTATTGAGGAGTTATTCAGTATG
ACCTATCGACCATTTTGCCGAATTTCAACCACGTGCTAGTACGCAGCCCCTGCAAAAAAA
ATCTGGGATTTTTTATGGCGTGTTGAGTTACCATTTTGCCGAATACCTGGTAGCCCTTAT
AACGACGCATGCTAGCTTAACCCCTTAAGAACTGGTCCCACATATTTGGGGACAAACTAC
TTGAAATTGGTGTCGGATATTTTTTTCAGTTCTGAATGGGTTAAGGTAGAGAGAGGTGCA
CCATTTTTGCCTTCTGGGGGTGGTCACTTAACCCTTTTAGAACTGCAGTCCCGTTTTCGG
GACAAACCACTCAAATTTCAAGTAATTTGTCCCCAAAACGGGACTCCAGTCCTACAAGGG
TTAAGGTCACTTGAGAAGTTCGAAACGCTCACCCAAAAGCTGATTTTGGAGGAAACTAAA
ATGCTATTAATGCCCGATGACCAATACCATGGTCTTGAAGTTTAAAATGAAACATATTGC
>NODE_2049_length_3779_cov_27.901781_g1468_i0
AAACAGGGGTGGTGTGGCGGGGGAGGGGTTGACGCTGGGCCCTCCCCCCCCCTTCCCGGG
CAAGGCGGGTCTCCAGTCTTCGGAGTCGACGAGGCCAGCGACGGTTTCGGATTCGTCTTC
AAGCGATCGTGAAGCGAAAGCAAACCCGCCGCCTCGATACTCAAAGAGGCGTGTTCATGT
CACGTGGGAAGCGGGGTGGGCGGATGGGGAAGAAGACGAGGCCGACTCGTCGGTTACAGG
TGCGGCGGAATCGGCGGCGCTTGGGAACGATCACTACGAAGAGACGTTTTACAGCGCCGT
TCCGGAGCCCGGTTCTACTGAGTCGCAGCAGGACTACCACGCTAGCCTCGTGGGAACACT
GCTGCAAAGCGGGGACTTCAGCGATGCCGGCTCGGCGGGAGGTTGGACCGACGGGGACAC
GGAAGAGTTTGGCGTCGGTCACAACCATGGGCACTTGGACCACCTCACTGCATACGGGTA
CTCCCAGCGCTATTCGCAGCATGTGGGGACGAGGGTGCGGGGGACGGGATCTGTTCGGCG
ATTGGCCCGGCCTGGTTCCTCGGCCACCTCTGCGCAGCAGGCGAGGACGTCTCTCCTCGA
TCTGGACTACAGCGCTAAGGTTTTGGACTACGGGCGCAAGACCGACGGAGGCCCCCCGAA
GACGCTGACCCTAAGGTCCTGCTCTCGTCTGGCCTGGTCGGCCGCCTTCGCGACGGCGGG
AGCGTTTCTCGCCGTGTCGCCTAACAACGCTCCTCGGGATGAGTACCTCGCGCTCTTCAG
ACGAAACCTGGGGCTGCTGGGGGCGTCTCTGGTCGGGCCCGCCGTGTATTCGTTCCTACT
GTACGACGGCAGCAAGGCCAACATCAACACGTACGTCAGGGTGATCACGTTTGGCTTCAC
CTGGGGCTACCTAATCACCTTCGCCCTAGAGCTCATCGTGGCAACAGGTTTTCAGCTGCT
AGTGTTGGCGGCAATGGAACCCGCGGCTTTCAAGCTCACGCCAGGCATACCAGCTATTTT
CCTACCGTGGGTTCTGAGAGAACACGGCTATTCGCCGTCTTACCTCTACTCCTGCGTCGC
TGACCTCCTGTCCTTCTGCGTCGGGGCCCCGATTGTCGAGTGCGCCATGATGGTGTGGAT
CGTGCGACGACTTGGGGCGCTGCCGAAGCGCACGGTCGCCCCCTCCCCCCCCCTCACCAC
CGCCACCGCCGCCACCACCAGCAGTATTACCCACAACGAAGGCCCGAACGCAGCCGGATT
CGGCGGTACCGATGACGCTCTGGCGTCACCAACGACAGCAACGTCAGTAGCGGGGGCGGG
GGAGGTGACGGGAGTGGAGGCTGCCGTCGGGAAGAGGAGAGGTTTTTTCTCGAGAGGTTC
TTCAGCGGTCGCGGCTAGTAGCAACAACGAGGACGCTGCTAAGGCTGCCTTCGCTGCAAC
TGCGCTAGAAGCGGCGCAAGAGCCCACCCACGTCCATACCTACCTCCTGTACGTCATGGG
GTCAGCGATGGGGCTCAAGGCCGCGTGCACGATGCAGCGCGTGCTGGTCTACACGAAGGA
TTTCCAAGAACATAAGGCTTTTTTCGCGCTCGCAAGGGGGTTCTTTCCGCTGTTCGAGCT
ATGTGGGTCAATCATCGCCATGAACTTGGCGAGGCAAGACATCTTGGGGGATAAGATGAA
CAGCCTGCAGCTTCTCTTCCTGGCGGCGGGCCTTAACGCCTACTCCATCTTTAGGGGTAC
AAAACCGATCTTTAAGTGGGCGTCGTCGAAGCCATGGGACGAGTTACAGGTGAAGGCGTG
GGTGTTTCCGAGGGGGATGACCCCGTTTCAACGCGTACGGAAGGGCTTCGCAAGCGTCGC
CTGGTCGCTCATCATCTTGAAGGTAACGGCGTATGTGATCAAGACCTACTGGAGGCTCAA
CCGCCTGCACAGCTCCAGGCTGCGACAACAGCACGAGAGGACCGCGGCCGCGGCGGCTGC
TGCCGAGCAGAGGGCGGCCTTCGCTCTAAGAGAGGCGACGGCCATGGCAAGCTTACCCTG
ACTCTAGCGCGGCTTTGGCACGGCTTTGACCGGAAGAAGAGGGGTGACGTGGCGTTTTAA
AAGTGTCTGTCATAGCGTATCTGTAGTGTTGTTGCTGAGTTGGCCGATTGGTTGACTTCG
AGTCGGCTGTTGGCTAGTTGATTGGTCGGTTGATTGTAGGTCGGTCGGTATCTTAGGGGT
TGGTTTTGATTGGTCGGGTGACTGGTGGGTGTTCATCGTACAAGAGGTTGTCTCAGAAAG
TTGGGGTTGCTTCATCTTCATCATCAAAATCTTCCGGGCTTATCTAGCAGTTGGGGATTA
GTTTGACTGGATGCACTCGGCTTATTTCCCTACCTCCACACCCCACTCTGCCTGCTCAGC
CGTGGTGGCTTGTACAAAATCAAGAGTCGGCTTAAGTGGGGGGTGTGTGGATGGTAGCGG
GTTTCTCGCCTAACTATTTTGGAACGAAATCTGGGACAGTAGCTAACGTCCTGGTCCTTG
CAAGAGAACCCTTAGCCGTTACCGATGGCAGGGGTGGGTGTTAGGAGAGGCGTGTTGGGA
AGGGGGAAAAGGGATTATCGTCTAAATGATGGAATCGCCATAAATAATGGAACCCAATCA
GGAGCGGTAGGTAACGGCGTGAGTGGTCACGGCGTGTGTGTTAACCCTTTTGAGACCCAT
GTATATAGCGATTACAACATGACAGCTGCGATGTTATCATAGTCTGAGCGGGCAGCATCA
ACGTATGTACCTTGTATGCTTGGCGCGTGTCGCACAACTACTTGCTCTGGAGCTCGACAT
TGAAAGCGTCATCCCCTGGAATGGTATATAGCCCGCGTTGCTTCGTGTAGGTGATAACTT
CATCGCCATGTCTCCCCTCTTTGAAGTACCAAGCTCTAGCCCTTGCGAGGGTGGCTGTGA
GGACAGGCGTGTCGGAAAGGGGGGTTGTCGTCTACATGACGGAATCGTTTTAAATAGTGG
AACCAGGTCAGGAGCAGTCGGTAACGTCTTGGTCTTTAGTAGATAACTCTAGCACTTACC
GGCTTGCTAGTGCCAGGGGTGAGTGCTGGGCTTCTCGTGGAAATGATTTGGCCAATCTAC
ACCGCGAGTGTGGAACCAATCTTGATTATGGGACCAATCTAATGATGGGTGCAATAGGCT
TCCATGTTTGATTTCCCTGGGTTTCGTTCTATTTTCTGAAGATGCTTCTGGGTGACGTTT
GTTTTAAGTTTAGATCATGCTGCACATTGCCAGATGTAAAAAATAGACGTGATCATAACA
GTGCGGGTAGCGTCTGTTGTACCCCTGGTATGTGCTGACAGCAGCCTCTTCGACTCTGTC
CTTGACGTGAATAATGTAGACACAGAGAACGACGAGCAAGTGAGGTTTTATAATATCAAG
CGTCTGGAAAGAGCGTGCGGCAGTACAAGTTTCACCATGATCCGCACATGCGGTACAGCC
CCTTTTGATCGTCTTCTGACACGTCGCCTACCCCTGGAGCCCGGGCTTCTCCGTGCGGCG
AACGCTGTAGTCGTCATTGCTTTTAGACATTCACTAGAATCAAGTGGAGTGGCACATATA
TACCGTGCGTAGCACGCGGGTGATTAGACAACACCCCTCGGGCGAATTTCGGCTGGGTTT
CTCGACAATAAGGAGAGTGCAAACCCAGAGCGACGCGTCTGTGGAAAATATCCAGACGAA
TTATTTCCAAATCCATATTTTCGCTCTGTGTGCCCCCCCTTGTTTTGGAGAACATCGAC
>NODE_2050_length_3778_cov_39.133333_g1469_i0
AGCGTGCATCATCCATAATGTGGAGCTTACCCTCGCCGTGGGGCTTGCCACGAGCATCAT
AGTGTCATCTTATACAACACTCGTATTTTTCACCATTTCCGATTGCATGCAGCACTACAT
GTACTGCACGCCCACTCCCGTCCCTCCACCGTCATCGCGACAAGGCTTGTAAAGTGCATG
CACAGGCTACTACATAAGTGGCCCTCCATAGCGGCCTAGGTGTCGTACATCTGAGCCCTG
GTATCTCCTCAATCCAGTCAAATTTCTGCAATGTTTATGGTACTAGCAAACGCGAGGAGC
ACGGAACGAAAGTGACCAGAAACGCTGCACGCTTCCTGCTTGAATACATACACAGGGAGG
CTTTTTTCTCCGACATTGTTTCGAAAATGCCCCCGTTACCCTATCTTCCACCTCTCAACC
ACAAAAATCATTCTTGGAGCTATGTTCCGAAGAAACCCACATCGTAACATCCCCCCCAGC
TAGTTAGCCGGAGGAACGCCAGCCACGCGATCATCTAGACGACAAACCCAGCGTTTTCTA
CATCAACCAGGACTGAAGGGAAAAAACCCGATAATGTTTTTTCATTTTTCGTTTAGAATA
CCCCTCTCAGTTCGCACATATGCCGCATTACCACTCACGCGACGAACGGCACGCAATCTT
CAAGGACAACCTTCTTGGATGTTCGTCACGGGTGCTCTGTTCGCAATTTCATACTGAATT
AATCCCACCGAACCCTCGCCAAACCCTGAACCATCGACGGCCATTTTACGAGTGAGCGTA
TCTGCGGCCTTCAGGCTGCTACTAACTCCCTAATCGGATCCTCGAGGTTTACATATGACA
TTCGTCGCAGGTGGTGTGTACCGTGCCTGGTACCCAGGCTGCTGAAAACGCCCCGCCTTC
CTCCTAAACTGATGGGAAGCCTCGTAGAAACAATAATAACCCCGATGGTAAGATACACAA
TATCACCAGTGGCGCACGGAAACCCTGATCCTCTTACCACAGAGTGTGGAAAATGTATAC
TACAAAGTAACACCGGTGGTGCAAGGGGGGGGGGGGGACCCCCGCGCGGGCGGCACAAAT
AGAGAGGAAGATGTGGCAAGGCGGCCTCATACTTGCAGCAGACTGTGTGCGTTCGAAGAA
AACAAAATGGAAACAAATCCCTCACGAAACCTCTCCGCACTGAAAACACACCACGAATTC
CACAGCAGCCCGACGACCGCCGCCATCTCGAGACGGCGTGCAACGAAACACACCCCACGC
GTGAGCCCATACCCACCCGCTCCCATAGATCCCGTGTTTGTGGAAATCGGCCTCATACAT
CTCTCGTAACTAGTGAAAACCACGAAAGTTACACATACATATATAGTACACAGCAGACAG
ACAGACAGACAGAAAAAGAGACTACACGAAATTAAGTAATGTACCAGGTAAAAGCCTGTA
CCCCGGTATGAAGAGTTTTGTCTGCCTTATAGGCAAAAAACGGTGTCGTTCGCTTCGCCT
TGCCTCATTACTAGTAGAGACGAAGATGTGGCCAGGCCGCTTCATACTTGCGTAGGCAGT
GTGCGTTCAAAGAACAAAACGAAGGAAAAAATGAAATGAAAATTCTGCCGTACGTAGCCA
AAACGCACCACCAAAATCCACAGAAGCCCGGCTACCGCCACTATGTGGAGACGCCGTGCG
ATGAAACACGTCCCACGCGTTAGGCCATATTCGCCCGCCTCCATAGATCCTGGGTTTGTG
GAAATCGGTCTCCTACAGCTCTGGCAATTGATAACAGTGTGAAACGCACACAGACAGCAC
ACACACAAACTAACAATTGAATAATGGAAGCCTGTACGCGCCTCGGTACGAATAGGAGTT
TTTGCGTCATAGGCAAAAAGCGGCCTCGGTCACTTCTCCCCCTCGGCCTTGTCTCATAAT
ATTCCAAAGTGCATAACAGCGCGGAATTTACACAGCACATACGGGAGTACCTGATACAGT
ACAACGAGGCAACACCGCGAGGGGGTCATACATAACGTAGAAGCAGCAGCGGCAGCAGTA
CGAGGGGAACCCCGACCTTCGCGCGACCGGTAAAATTCAGGGAACACTTTACCTATAGTA
TCCACTCCAACACTCATACTAACAACGGCCACATTGCGGACTATGGCCATGCCAGCTAAA
CCCATCATGACCGGCGATGCCCGAATCACCCACGCCCTTCGTAGTAGCGTGTGCTGTCAA
TCTGACAGTCATGTTTACTAATAAGATGACAAATACATGCATTGTGCAAAACTTTTCACG
CCTTTGGACCCCGCTAAGCCGTACCAACATTCGGGCCCAATTGCCTCCCCGATCCCTTAC
GCCGGGTCGCATCACACTGTCGTGGCATTCCCCCCATGTGGTATATTAAAGGTCGACAAA
CTGTAAGGAAAATTGAAATCCAGAGCCCGCTACACAAAAGCAAAGCGTCACTCCCTCCCA
ACCTACATACATTTCGACAAACAAGCCATACATAAAAGTTGTGCGTCACTCGGCAAGCAT
AGCGCGTACTACACGCCTTAGACTGCAGCTTGTTAGAGGTACACAATAACCATTGATATT
TAATATACCAGGTATTTATAACAAGTAAGCCAGAAACACAATCTTAATGGAGTCCGTGTC
CCGCCATCATCCTTCTTGGCCTTTTCTCCTGGTTGATGACACCCGGGTTGTGCTTTTCAT
GGAGATTCACCACAAACGCTGAGCCAGAAGCGAGCGCTGACTACTGCTTCAGTGTATAGC
CAACTACTACTTAGCTCAGTAGTCGTGGTGAATCTCTGACACGGTTTTCTTGAGCAACGC
AGTCCCATCACCTGTGTCCCCATCCCCAGACGAAACCCTGAGTTGAGTACGCCGCCTCTC
TAGTAGGCTTCTTACCCCTTTATGACCGCGTGGTGCACCCAAACTATTGCCAGGTTTTAG
ACAGCGGGCCACGACCGAGCCAACTCGATCACCGCACGTTGTCAGGACTCTCTCCCCCCT
CTTCGGGAAGCCCTCGACCTTCACCCCCCAACAGGGGCTCGAGAGCCTGCGCACTAGAGC
CCGGAAATACGAAGACCCTTTCGCCACTCTCTTCCTCGGGTTTATCACTGATGAACATTT
CGCCACCACCACCGCCGCCGTTCAGAGCTAGCAGCGTACGCTCGGCCGCAGGAGGAAGAG
GGTCTGCTCGAGAGCCGTCAACGCCATCAAAGCGGATCTTTAAGCCCGTTAGGTACATAA
TAAGAACCAGTTCTCCAAGGACGGGGACGAAAACCGACCACAGTCGGTTGTATCGGAGGA
AAAAGAGCTGCATGGTCAATCCCACAATAACGGCCCCCTGCCAGAAGAGGCTCAAGTCCT
TGGCGCTCTTGCGCTTATGGGCTCGGTATATCTGCGGCAATAGCGCGACGGAGACAAACA
AACCCGCCATGAAGCCGACAACATCGATCACGAAGTCGTAGTCGTAGTCGAAGGTGGGGG
TACCCGTATCCATGACGTGTTCGGCCTTCTGTCTTCTGTCTTCTGACACTTTTACGAAGC
AGCGTGTATAGTGCCTGGAGAATAAGAACTGGACTATACACCGTACCGATCGCGGGTCCA
AGTTACGTTCTGCTGTTGTTGTTGTAGTATGGCTTCAGCCACAGGCAGGTGTTGCGTTGT
CCAGCTACAGTCTCTCCAGGTCAGGTGTGAGCATCATCATCATCATCATCCTCAGGGTTG
ATGATGCATCGTCTCTTTTCTATGACACGGATATACACACACACGTGTTAGCGTCAGA
>NODE_2051_length_3778_cov_5.913900_g1470_i0
CGCGTGCTACGGTAGAGGTTGCACCCTGTTTGTCTTTCTGAGGCCCCCTCACTTTAGAGG
GGCTCTATATACCTATACCCCGCCCAGAAACTGATTTCCACGAGGAAACCCAAAGTGCTA
TACGTACGTACCCGGTGAACAGTACCATGGCCTACGTAAGTGCACAATGAACAATATTGC
AACACAAAAATGATGGCAAGTCCGACGATTCTGGGTGTTAAGGTGAGCCCGGTCGTTCAG
AACACAAAAAAATCAGCGGACAAGAAGTAAGTGCTAACCCTATCGTAAACACGCGCCAAC
CATTTGCTTTGGTTTTAAGAACTTAAACACGCGCCAACCATTTGCTTTGGTTTTAAGAAC
TACTCGTAGCATAGCGTACATAGGCACGTTGGTCGGGGGTGCACGACCAAAACTCCCTCG
AGGTCATGTTTCAGGTGAAAGTTTGAGCTCCTTAAACGCGATGAGCCCAGATACTAGATC
CACCACTCCTACTTTGGCCTTACTGACCAATAAAAAACGCCAGCAGCGCTAAAGGTAGTA
GGGCCACAAACACGCCGATTATACTAGTAAAAAAACGGACAGTATACATGGATTCCCAGT
TCACAACCTCCTCAGGGAAGATATATTTGTTCTTGATAACGAATGGTCTACTTTAAGCTC
TTGTTGCCAGGAGGAGGGATCCGTAAAGCCTTCCACGGTGTACAGCAGTAGTAGAGCACG
TGGTTCCCGTGGGTTAAGTCTCCGTCCTACGCAAAATTCCTGCACAACGACCGCTCACAA
AGAAAGGCATCAGACGCATGCTACGATAGAGGTGCACCATGCTTTTTTTTCTGAGCTCCT
CACTTGAAGAGCTCCATACTGATAGTGAGTCAAAAACATATTTTGGACGGAGAATAAAAG
TGCTCCTATCCGATGAACGAGGTCGTGACCTAAGAAATTCCATACCTCTTCAAGAAAATT
TCAAACACAAGAAAAATAGAAAGTCCGACGATTTTGGGTTAAGGCGAGCCCGATCATTCG
GAAAACGTTTCAGCCAAAAAAAGTGGTATCTCTATCGTACAAGCACGCGTCGGCAGGCGA
GGTGAACTACTTGTAGATGATCTACTATCAACAGCATCACGGACGCACCCGCTACGATAG
AGGTGAACCATATTCTTATGAGGGCGTGGACGCATGCTACGATAGAGGTGCACCATGTTT
TGTCTGAGCTCCTCACTTAAGGAGCGTCATACCTCACCGAAAACATGATTTTGGAGGGAA
ATAAAAGTGCTGCCGGAATGCCAAATCTCATGACCGAGGTATACTCTGAGACATTATTCG
TCACAAACATGATTAAGTCAGACGAATTTGGCTTAAGGAGTCCGATCGTTCAGAAAACGA
TTCAGTCGAAATATGCTACCTCTACTGTAGAACTAGTCCGGGTGGTGACTTGAGAAGCTC
TCAACCTCGACCAAATTTTTGTTCTCGATGAAAATAAAGGGCTACACCCGATGGCAATCT
CATGGCCGAAATATAGAAATCATTTTCGTTTTTCAACACGAGAATGGAAGTCCGAAAAGT
TTGGGTTAAGGAGCCCAATCCCCCAGAAAACCTTCCACCCCAAAAGTGCTACCTCTAATC
GTAGCACGCCTCCATGTGCCCCCCGAGGTTTTTGGAATCTAGTCAAGCAGGCCAACTTCA
ACCTTGACGTGCGCCGTCAACGGCGGCCCCGGCTCCGGCTCCGGCTGCAAGGGTTCTACG
GCCGGCGGTAAGCCCCAACGCGCCTTCTTGGCAGCCACGTTGCCGTCGCTGTCGTCGGAG
TCCCTCTTCACGATGCGAAGAGCCCCGAAGGAACGCCTGCGGCTGACGTTCACCATGCCT
TCCTCGGAATGTTGCTTGCAGAACAGCCCCGTCTTGCTGCCTTCGACGTTGAAGTGTGCG
TATCTCGGGCAGACGTCGTGTGAGCATCTTTGGCCGCCGACACTCGCCTTTCTTTTTTCT
GGAAGTTGCTCGTGGACCCCTGGCCTCATACTTCCCTCCAAGCCGGAGCTTGGTGGTCTC
GCGCGGGGGGAATCAGAGCGGCGCCTGCGGATGACGCTCACCATGCTATCCTCGGCATGC
TTCCTGCAGAACAACCGCGTCTTGCTCCCAGCGAAGTTGAGAGTGGCAGATGTCGCGCAG
GAACCATGCGAGCAGCGCGGGGCGGAAACATTCACCATGCCGGGCTTGGCGTGTTGCCTG
CAGAACACCCGGGATTTTGTGCCCTCGAAATTGAAGCTCGGCTTGGTCGCACACGAAGCG
TGCGCACAGACATGCGCTCGGCCGGTGACATTCACCATGCCGTCAACAGCATGTTCCATG
CAGTAAAGCGGACTCGTGGTGCCCTCGACGTTGAAGCTCGGCACCCTCGTGCAGTCGGCA
CGTAAACAACGCTTGGCTCGGACGTTGGCCATGCCCCCCCTAGTATGTTGCTTGCAATAC
ACGGGCGTCCTGCTACCCTCGAAGCTGAAGCTCGCCCGCTTCGCGCAGGAGCCCTGCAAA
CAAACGTCGGCGCGACCCTGCACCATGCCGTTCTTGGCATGCTGCTTGCACACCACCGGC
ATCTCCTCGCCCTCGAAATTAGAGGTCGGGAACCTGCGGCAGGAGCCATGCGAACATCGT
TTTCCTGACACCTCTACCATATCGTCCTTGCCGTGTTGCTGGCAGAACACCGGCTTCTTG
CTGCCCTTAAAGTTGACCGTCGGCGATCTTGCGCAGGAGTCCTGTGCACAGCGATTGCTT
GGGATGCTCACCATGCTGTCCTCGGCATGTTTCTCGCAGAAAGCCGGCCTCTTGCTTCCC
TCGAAGTTGAAACTCGGCAGCCCCGCGCAGGTGTCATGGAAGCAACGGTTGGCTTGGACG
TTAGCTATGCCAGCGTCCGCATGTCCCCTGCAGAAGGCCACTGTTTTGCTGCCGGCAAAA
TTGAAGCTCGGCGGCTCCGCACAGGATTCTTGCCGACACTGCTGTGTGACGCTTACGTTC
GCCACGTCATGCTCGACGCCAGATTGCTTGGAAACCGCTGGCTTCTGATCACCCTCGGGG
TTCGAGCTCGACACACTCGCCGAGGAGCGACGTACACGACGCGAGACAACGTTGACCATG
CCCTCGTGAGCATGCTCCTTGCAGAAGCACGGCTTCTTGCTGTCTTCGAAATTAAAGCTG
GGCCACGTCGTGCAGGCGTCGTGTGCGCAGCGCAGGCTGACTACGTTCACCATGCCGCCT
TCGGCATGTTTCTGGCAGAACACCCCCCGCCGACTGCCCTCGAAATTGAAGCATGGGGTC
GTTGCGCACGAGGGGTGAGCGCACTTGCGCGGGGTTTTCCCTCTGACGTTGCCGGCATGC
CGCTCGGGAACTGCTGGCCTTTCGGTTCCCTCGAGCGTCAAGCTCGGCACCGTCGCGATG
GGGCCACGTGAAGGCCTCGGGAAAACGTCGACCATGCCGTCTTCAGCATGTTGCTTGCAG
AACGCCCGTCCTTTGCTTCCCTCAAAATTGAAGCTTGCCTGCTTCATGCAGGAGTCGTGC
GCGCACGTCTGGCTGCCGAAACTCGTCCTGGCGTTGCCGACACGCTCCTTGGAAACCGCG
GACTCCTCGCTACCCTCGAGCCCCAAGCTCGGTGAGTATGCGGTTGGGCCGAGCGGGCGA
CGCGGGGCGACGTTCACCATACCCTCCGCAGCGTGCCGCTTGCAAAATGACGCCGTCTTG
CTCCCCTCGAAATCGAAGGTCGGGAACGTCCCGCACCCGCCATGAGAACAGCGCTTGT
>NODE_2052_length_3777_cov_2401.072084_g774_i2
CCGAAGTTAACGAGCAGAACCACGACACTTCCCACGCAGCGGGTGGTGACATGTGCGAAG
GCACCGCCGCGAGAGCGTGGTTTGATTGAGGCCGGATGTTTCGCCGGCGGCAAAGGCTAA
AAACCGCAGTCAAAGAAGTGAAAGAAGTACTTTAAAAAAAACGCGGTCGATAAAATATAC
CAGGTAGAGTTTTTTTTGCGCCGAAACAGAAACTAAGCGATAAAGGGATTTAAAATTGTA
CTGACGGCAGTTGGCTAGCGAACCAACAATACTTGACACTACCACTTCTTCAATAATCAT
GCATGTGGCGATTCGATCATGCAACAAAAAAAAAGTGTGCATCAAGCAAAACCAAGCAAA
ACCTCGTCCTCTCACCCTCACTGGATGGCAAAGGTAACGACAACGAACGGTAGCCTTAAC
CTTTTGTCTCATCCTGGTCTCATGGACGGAACAAAAATAACAAAAATACACAACAAAAAT
GACAAAATGACACTCACTCGCCATCGTTTCATTTCGGAGCGGGCAATCATGGCATTATGG
CAAGAATATGGACCCTGCCCCAACCCCAAAAGTGTCGGCCAATCGAACGTCAGACTAAAA
AAGGAACAGAATAGATAGATAGATAGGGCACTGCTGTAGCCCGGTCCTAGTAGAGATCCC
ACTACAGCAGTCTGTAGCTTAGGACACAACAGGCACATGATGGTGATATCACCGCCAGCT
AATATGTCCGGCACTGAAGGAAAACATGTTTTTAACGACATCACGCTACAGCAGTACACC
TACTCCTACGTACTACTGTAGTCGCAGTATACCAGGTAAGTAGCAGTGATGGTAGAGAAA
CCAGGAAAACTGGAACCACGGGCACCGAATGTCATGGAAACAGTGTAGATGCGTGTACCT
ACCGTAGGCGGGAAAACAAGCACCAAAACAAATAAACGAGAGGGGTGAGGGAGCCCAACC
TCAAAGCTAAAACGCAAACAACACAAGGGGTAAGCTACCTGAAACAAAACACGCAGCGTG
TACTTGTACGCAATCTTCATTTCCTCGCCACACCTCTGTAGAGCTAAGTAGAGCTAATAA
CTATGAGCAGTGTGCGCGTATAGATGGCATCACGCGGGACAACGCAAAAGACGCAGCACA
GACAGCCCAGCAGCAGAGTGTACCGCCGACTACCAAAACACGACGCTCGTCTCGTGCGTG
CTTCTTCGCCTTGCTTTGGAAATGCCAAGCAAACCCGAGGTGTTAGATACTAGTGTACTA
CTGGCCTACTGTGCGGAAATAAAGTGCAGTTTTTCGATCGGAGCAGCAGTAGCAGTAGCA
GCAACTACTACTGTCTGCAGTAGTACCAGATCAGGTGCAAGAGTACGTCAAATGTGCCCC
ACCACCCCTCTTCTTCTCCTCTTCCTGGACTTAACGCCAAGTTCCGCTACTTTCTATGGG
GGTGTTGGCTGGCCTTGAAGGTGTTCACCAGTCAGCCCCGCAGGTGTCACCGTCGCTAGC
TACTGCAGTGCCAGGTAGCTATTACAATAGCCCTAGCACTAGCCGAAGCAGTAGCAGCAG
GAGCTTGCTCGTCAGGAAGTACATATTCTAGGTACTGTACCGGCCTGGCCTGCGTTTGTA
GGGACCAGCCCCCCCCCCCCCCAGCAAGAACACTAAGAAAGCACTACACCCCTCGCCAAC
CTTCCTTCTCTACCTTTTCCCTTCTCAACATGTCTCTAGATGTCAGAATGCTGCTGACCC
CACAAGCACTCCACGAGCACTCCAACAGGAGTCTACTCGAAAAGGGGTCTTCAGCACTCA
TTCTTCTACAAACAGCACAGCACAGCGCATATCATACCACGTATATAGCCGCCGTGCAGC
CTCCCCGTCTCCCCAAACAAAACGGTCGGACCCGTACAGCCGTGGCGGCTATGTCCGCCA
CCAAACGTCCACGAACGTCATCGCAGCAAATTGCCAGCGACATTTCTTGTCCAAATCATG
TCATGCACTGCTGTACTCGTAGTCGCCGTATGGCAACGCGATTACAGCAACAGTATGATA
GTATAGTATCATGGTGATCATGAGCAACACGAGTGCTGATGGTCATGATCAAGGTTAGGG
CTGCGACGCAGGGGCGGTGCCAACGAAGCGGTGGCTGTCCTCCACCAGATCCTTCACGCT
CGCGATTACGTCCGAGTACTTGACTCCAGCCATGCTGAGCAGACGAGCCTCCATCTTGCC
GGGCCTGGGCTGGCTGTCCAGGTAGTTTAGTGCCACCTTCAGCCTGGTGTTCCAGCGGTT
GGCCACTCCGCCGGCGAGCACCCTTCCCGTCGTGTCCTCCACCGTGTCGAACCGTTTCAA
CGAGCTGCGCGCGTACGCGATCAACGTCTCGCACACCTCATCATCGGTAGTCAAGCCGTG
GGCATGGCGGATGATCTCCTGGTCGTGCTCCCACAAAATCAGCAGGAGACGAGCCACAGC
CCAGTGCCAGATCTTAGCCTGGATGTCTGCGGGGGCATCCTTGCACGTGAGCAGCTTGTG
GTCACCGGGGTGGTCTCCCGTCTCCTCTTTGCAGAGTGTGAGGAAGGCCAAGGTGGTGTG
CATGCCGTTGACCATGGTGATCTTGCGTCTGCAGAAGTAGTTCGCCTCTCCGTACGTCAT
GGGGACCTTCACGTTGTCCCCCGCGAAGGCGGGCAAGGGCGCCGTAGGAGGCGGCTGCAG
GATAACCACCTCTCCGACGTGCGGTTCGGCCGAGACCTTGATGTCGTTGCCGATGACCTC
ACGCCCAGTGCAGATACGGTCCACCATGCAGGTGACGACGAAGGCCTTCCCCTCGAGCTT
CTCTCCCAGCTCTTCCACCATTCCGTGGTCGTTCTCGCAGCCGTAGATGTAGGTGCGGTC
CTCAGGGCTCTTTTCTACGTCAAAGTGAGGCGTAATAACCTTGTGCATCACGGGTCCGAG
AGAAGTGGTGAGCGTGTCGCAGGCGTTGACAACCCTCCTTTGCAGCTTAGCGTCAGTGGA
GCAGACGAACAGCCTCAGCCCTGCAGCGTGCAGGTCTTCGGGAAGGTCTGCCTCGCTTGT
CACCAGGGTCACGTCCGTCAGAGTAGGCTCGCCGTTGACGTAGAAGTTGACAGTCTTGTG
GCCGTCCTTGACGAGCTTCTCGTAGTCCCCGAAGGGGCCATCGATGAGGATCACCGGGCG
GTCCGACTGCGCCATGGCCGGAGAGAGCAAGCCCATGCCGAGGCGGCCGCACCCGAAATG
CACGTGCAGTCGTGTGAGGGGGGTCTCGATTTCGCCCTTCGCCTTCGCCTCGTTGGTGGT
GCGGATGAGGTTGGCACGTTGTCCCACTGGCATGAATTTCGCGTGCGCAGCAGTCATGAA
GCTCGTGACGGCGCTGATTTCACCCTTAGCGCCTCGGTGGAACCCTTGGCGGAAGCGGCT
GTACGAGATGCGATACGCCGTGATCGCATCCATCACCTTGGTCATGGGTCCGGCAATAGA
GAAAAAGGTCTCCTCTTCCAGCAGACCCTCGTCCATCGCAGGCATGTCGGGCTCGACATG
GAACTGATCTGTCTCACCCTTGGCACCCTGAGACTTGCCCAGGCGGAAGTTATGGTAGGT
CCTCCGGTAGTGCGTTATGGCTTCGGCCTCTAATGCCGGAATGAACGGAGTTTGGAGCGT
CGGAAGGGGGAGCATCCTGCTGGCGCCCAGTTCCGCGTCTGAATATCTGAAATGTCTTGA
TTAAAGAGTCCTCCGGCAGCCCAATAAGATGTGATCAAAGTCGTACTTGAAGAGGAG
>NODE_2053_length_3775_cov_25.454889_g1471_i0
GGTCTCATCGTATCGGCGTTCGTTCACACTCTCCGGCTCGCTTCTCCCCCCGCCCTCGCC
AGTTGCAGGAAAAGAGGATAACCCTGCACTCATCATCCGTCAAACAAGCATGGCGTTCAC
CACCACCACCGCCACGACATCCCTCCGGGTGCTCGGGGGTGCGGTAGCGCTGATGGCTTC
GGCTCGCGGCACCCTGACCATGAGCAAGGTTGGAGGCTACGCGAGCCTGTCCGAGAGCCC
TTTCGAGATCATCGCCGTCAAGCCGTCTACAAATCACTTGTTCGTGGCGTCGTCGACGGC
CGGCGTAGACATCCTGAAAATCGGTGACGACCTCTCCCCCGCCATGGTTGGTTACTACAA
CAGCACGGCGATCTTCGGAGACGCGACGTCGGTGGCCTACAACCCGGTCCACGACGAACT
CGCGATCTCGGTCAGGGCTTACGACACCCTTACGAAGGGCAAGGTGTACATCGTCTCCTC
CGTCGAGGACTGGATCGGGTGCGAGTTCTGCGAAGATTACGTGCAGATTCTAACCGCGGG
TTTCGGCCCCGACATGGTCACGTTCACCCCGGACGGAAGGCGTATCCTTACCGCCAATGA
GGGAGAGCCGGTGGACTACACCGTGGCGGAGAACGACCCGATGGGCTCGGTGTCGATCTT
CAAGCGCATGTATTCCACGCAGGAGTACCGAGAACCTTACGAGGTGGACTTCGGCAAGTT
CGACAAGCCGTTCCGCATGAACAAGCTAATCGATCGCGGCATGCGCGTTGGCGGCGCGGA
CTTCACCACGTTTTCCATGGACATGGAGCCGGAGTACATCGCGGTCACGGAGAACAGTGA
AACAGCCTACGTTACGCTGCAGGAAAACAACGCCGTGGTGAAGATCGATATCAAGGACTG
CGAAGTCAGTCGCATTTTCCCGCTCGGCTACAAGGAGTGGGGCAACGGCGTTCAAATCGA
CGTGTCAGACAAGGACGACGGTATCAACCTCCAGGACTGGCCCCAAGTAAAGGGCATGTA
CATGCCCGACGCCATCACAACGTTCAAGACGGGCGGGACACGCTACTTCCTTACGGCCAA
CGAGGGCGACGCGCGCGAGTACGGGGACGACGATGACTCCGATTTCTACACCGACGAGGT
CCGTGTCGAGGACTTGGCGGAGGCACTCGGGCTGGACATCACCATGGCGCCATACGATGA
CGCCAACCTCGGAAGGCTGAAGGTGACGAACCGGGCCCCGTACGCTGGAGACATCAACGA
CCTCTACACGTTCGGTGGAAGGTCTATCTCCATCTTCAACGGCAAGACGGGAGAGCTGGT
GTGGGACAGCGGGGACATGATCGCGACGTTTATGGCCGACCCGGAAAACGGGTTCAGCGA
TATCTTCAACTCGCAGGGAGATGCCGACTCGTTCGACGGGCGTAGCGACGACAAGGGGGC
GGAGCCGGAGGGGCTTGCAATGGCCGAGATCGACGGAAGGATATATGTCTTCGTCGCACT
TGAAAAAACCGGGGGATGGATGTGCTGGGATGTCACCGACGCTGAGGCGCCGGTATTCCA
GTCGTACACGAACTCGAACGAGGCAGATCTCGCCCCTGAGTCGGGAGTCATTATCTCCGC
CGAAGACTCCCCCTCCGGAAAGGCGCTGCTCATCGCTGCCTACGAAGACAGCAACACCCT
CGCCGTCTTCGAGATCAGCACGGACTAAACAGCAGGGAGGCTTAACTTTCTTTCGCTCGT
CCGGGTAACCCGTTTAGTTGTATTCGCCCTTCACCTTTGACTTTTTTTTGTGCGTACGCT
AGCGTGTTCACTGTTAGGTCCTCCGCTTCAGCAGCCCAGAGGCACTCGGCTAAATGAGTG
CTATGCCCTATTTTTGTTTGTGGTGTTGATCCTTTGAAGCCGTTTGATTTCGCGTTGGTG
CGCACCGCCCTGAGAGTGATGTCTGCGCCAGACAAAAAGATGAAAACGTTCGAGTTGGAG
TGTGGTACAGAGCCACTTGCCCCAGTGGCGTCAATGTTGAAGTGAAAATGGGGGAATATA
CTATAATACCCCCCTACTGTACCAACAGTCCTTTAGACAAATCGACCCGTAGAGGGGGTG
TGAATAGCCGGCTTCAACTCTCACTAACAGAGTTTGATCGCCAAGCGATGCTGCCGTGGG
GTGTGGTGTCGGTTTTGCACTACTGTAGATGTTCGAACGGATTTCATTCCAGAGTTACAG
CTGGTCGGTAGATTTTGTTCTGATTGGCCAGCCACGACTTTTGATAAACGAGCCATGCCT
CTGGATAAACGAAGGGTGGCTTGGCAAGCTACAATATGTTGCGTCGCGTCCCGATAGGCC
AGCCCTGACTCAGGATAAGAGAGCTGGCCCTGTCATGCGATGAACGTACTGCGTTATGTC
CGTTGCATCGCACGCCGGTCGCTTCGCTCGGTGATTAGCCAACAATACTGTATGTGCTAT
CGATGTGATTGGCAAATTCTGACTCTCCATATTAGAGGGAGGGTGGGCCGTCAAGCGATG
TTGGTGTGTGGCGCTCGCGCGTGCTGGCGTACGCTGTTGTATTTGTTTAATTTGGTTTAC
CTCGACGATCAGCTAAGGGTTTAATAGGATCAATGAGATTGGCAGGCGCTATCGCTCGAT
AGGGAGAGAGTGAGAGAGTTGGGTACGAAGCGATGATGTTGTGTGACGTCGTTTGTGCTG
TTGTGCGTCGTTTTATATTTCGATTGTTTTACCCTGTACGACTACTGTAATAGCAGTTGA
CCCGAATAATAGGTATTATTTGCGGATCGTGGTTCTCGGCGAGAGAGGGGGCCATCAAGC
GACACTGTTGTTGTGAGGTATGCGTGCGAATGTAGTTTAGGTATCCTGCTCGGTGTACTT
ATATGTACTATTAATAGGTTTGGTTCACAATAGAAGCAGTTCAACGATGTGGCGAGGTGG
TCCTGCCGACGTCTAATGTGGTTTTCCCGAGTAGGCACGCAAACCGTAAGGCGAAAACCT
TTTATCGCGCTCTTGGTGTTCATACCATGGTACACTTGCCGAAGTGCTGCCGGGGCGTGT
GGCAGGTATAGACCCTGTTTGTCGGCTTGCGCTTGCAGCTGTGGTGTTACGGCTCTCGGA
GAGCGCGCCTGGCAGTGAGGTAACTGCTCGTAATGTATGTACTGTAGCATTATCGATTAT
CGTATGAGGAGCTCGACAGGCGATACCGATTTTCCTGGGCGAAGGTATCCGCGAGCGATC
CTCCAATCTTACTATTGTGTGACGGCTGATGCTGCGCTTCGCGTTATCTGTGACAATTGT
GCGTGCTTTGAGATAGAGAGGCAGACCAGGAGAGCAGGAGGGGGGTTCGGAGCCCGAATC
GCTGGTGGTGTGGTGTTGGGTGTAGTGTAGTGCTTCAGCTAATTCATTGCGTCGGAACGA
TTGCTTCCTTGCTGGAACTCTTGAAGTGTTTCGTTTTCACGAAATGCGTGCCGGTTAAAT
GCAAACCAGGAAAAACTGTACATACATATCCTCGAGGGCGCCCGAAACAATTTGTTTCAA
CACCTCACGTAAATTATGCAACTTTTGCCCCCCCGACAGGTGGGTGTAATCATTGACATA
CATGGCCGTAGGCGTATTACCATAGACTCTCGCATCCTTAATGCCGGGACGGAGCACGTT
GGGTTTTCACCAACCAGGTAGACATGGCTTTTCACCAAAAGCGCAAAGCGCCGTGGGATA
ACGGGCGAGTCATATGAAGGGTTAGCTGCATCCTACTAAAAACAGCTTGTGAGGC
>NODE_2054_length_3774_cov_197.567684_g567_i1
CGCGGTCATCACCCATCGGCACGTGAGATGCGGGGGGATTCATTGGCCAAAACTGGCCAA
TCAAACTTTGTGACCAGTTGACCACGTAGCTGCGCCGCATCAAAGCGTGGCCCTTTTGCT
CGAGCTTACCTCCTCTCACAGAAGACTCCTCACCTCCCACAAGAGGACGCGAAGGCCAGA
TGGATTCTGCGATCGGAGACTACCGAGAGTGGGCGAATGGTGTCGGAGACCTTATACTGG
ACTGGGTCCGAGACGGCCAGGAGTCAACGGCGACGCAGGGATGGTTTCTGACCGACTTCG
CCTCGGCGCTGGCTATCGTGGGAGGTTACTTGGTGTTGGCGACGGTCGGTCCTCTGATCA
TGTCGGTGCTCCCTCCCATCGACAGCTACCCCGTACGGTTCGTCTACAACGTGGTACAGA
TCATCCTTTGCTCGTACATGTGCGTTGAGGCGTTCATGATCGCGAACCGCAGTGGATACC
CCGCGCTCCCTTGCGCTGCATTCGACGCCAAGAACCCTGCTGTGGCCAACGTGCTGTGGC
TCTTCTACGTCTCGAAGGTGCTGGACTTCATGGACACGGTGTTTATCGTCCTGAAGAAGT
CGTGGAGGCAGCTGTCGTTCCTGCATGTGTACCACCACTGCACCATCTTCCTGTTCTACT
GGGTGAACGTGAACGCCGGCTATGACGGCGACATTTACCTGACTATCGTGCTCAACGGTT
TCATCCACACCGTTATGTACACGTACTACTTCGTCAGCATGCACACCAAGGACATCTGGT
GGAAGAAGTACCTCACCCTTATGCAGATGGCTCAGTTCGTCTGTATGGCATCCCAGGCCT
TTTACCTTCTTGGAACTGGGTGCAAGTCGTACCCTCCCCGTATCGTCATCATATACGCCG
GGTACATCCTCTCGCTGCTGTTCCTTTTCGCCAAGTTCTACGTGTCGAGCTACACCAAGA
AGCCCACCGGAAGCAGCAACCGCGCTAACGGAGCGAAGGCCTACAAGGCGGCATAGCTTC
ACCATAGCAGCTGCCTTGGGGGTATTGCGGGGAAAATGGTTCGTCGTGGCGCGTCGTTCG
GCGACGTTGCTCGAATCAGTCAGTACTAGTCGGTAGTACACACACAGGCAGGATTCAGCC
GTACGTAGTATAATAGTTTGTCGGCAAACATTTTGCGACATCAACAATTGCTTTGAGACT
GTAGGTTTCGTAGGGTTAGGGTTAGGTGATCGGCAATCTCTAGCGCGCGCGCGGGGGGGG
GGGGAGTCGCGGCCTGAGAGGCCGACAACGCCCCGGAAAGCTTGAAAACGCCAAGTGGAG
TGGTACGCTGACGTTTTTTCGCTGTATTCGGACGCACGTGCCCTCTGCTTAATAGTATAC
GGCTTTGATTTGAGACGATTTTGCGCGGAAGCCAGCAGTGGCGTAGACCGAGTGGTGCCG
CTGCCTCTTTCATTGCAGCAAGTTGTGTCTTTGTTGGAAAGTTGAGCGAGGCGTTTTTTT
TTTGTTTCTCTGACGGCGCGTCTAGCGGCTCGCCCTCTCGCACTGACCTGTTTCGTGGCA
TGCAAGTGAGGTTACCGTCGAGATTGGAGGGGACGATATATTTTCCCTCTCACGCAAAGC
TGGGACATGGTATACGAACACTTGAAAAGGCATGGGTTGAACACTCTTTGAAAATGCTTG
GGTTAATCCTTCGTGAGCTTTTTTTGTTGATGACACATTAAGACAGAGTGGATGGTAATG
AAGTTGTGTGTGGGAAGGCTTTGGCCACACAGCCATCACGCAAGATGGCAGCGGGTTTCT
TTTAATCGTTCCTCTTGAGACTCACAGGAGGGGCAGGCCGTTCTGAAGTGCGCCCCCTGT
TTGCCTGCTCCATTGATTGATTTTTCGCGGGCTGTCTGGTGCTTGCTTGCTCGTACTGAG
ATGAGATTTTTTCGAAGGAGTCATCCTTACTGACAGTTTTTTTAGGGTGTTGCAATGTTG
CTTTTGGTAGAAGGGTATTACCTCCCGAGAATATTCAGGCGTGTTTCGAGTAGTCGGAAT
CCACACCACAGACGTAAATAATTCCTGGAGCGCCATTCTACTCTTGGCTGCGCATGCACG
CAGCAGCGACATGCTGTACAAGCCAGCAGCGAGATGCCAAATAAGCCAGCATCGGCATGC
TGAATGTAGGCCAGCAGCTATATTTGCAAGCCAGCGGCAGCAACACCCTAAATACGTACC
TGGAAGTCTCAAGCCCGCAACGTCATTACGGCTTCGTTACATTCGTTAACCAAAATCCTT
CTCAGTAGAATATCTATCTAGAGGTACAGCAGTCGAAGGGCAAATCTGCCTACCCTGCCG
GGGGGAATAAAAAAAACGCGCGAAACTTGCCGCCCTCTCGGAAGAAAGCAAGAAACGCCA
ATACACGGGGTGTGTGGTTTGCCGTTACGCAACGTTTTCCTTGACTGGGGCGCAAGGAAA
CTTCCAGCGATCAACCCCCACTTGACCCTTTCACTACTGCACTGCACAGAAACCTTCTGT
ACATCTGACTCTAACTCCAAGTGTTTTGTCCCCACACTTAAGACTGCAACCTTAGCTAAC
TACGCACACGGGATTAGGTTACCTCTCGTTAATGACGCCGATCAATTATTAAAACACGAC
TACGAGAGGGTTGCTTGGGAAACCTAATCTAAACTTATATGCAAAAGTTCCATCACGTCT
CCTTCCGCACCTCGCGAACGAGGCGCCCATCTTCTCTGCGCTTACAATATGACTTCAGTC
CCACAAAACGGTTCCGTCGGCCTGGACGCGGCGGCGGCGGCGGCTCGTCGGCCCGCCCTA
AAACCAATAACCAAGAAATCAAGCCGCCGATGTTCACCGCATGTCGGGCTCGGAGTTGCC
AAAGAGGCGGCGGCGGTGGCGGCGCGACGGCGCTCCCCCCTCCAGTAGCCCCCACGGCAA
CCCCCTCCGGCGCGGGTGCCTTCAAATCGCGGGAAGCCTGCTCACCCACCCCCTCGCTGT
TGCAGGGCGCGCTCTCCTCCGCCTGCTGCGCTCCGCCGGCGGCAGCATCGACGGAACTTA
CTTTCCCGCCGTGACCTTCACTTTCCGACGGCTTATTGCTTCCTCCCTTCTCGTGGGGGT
GCCGCATTCCCTTAAACCGTTTCTTCTTGTCTTTCGGGCGCTCTCGCTGTATTTCGGGCA
GGCCGAGGAGGTGGGGCTGTGTCACCAGGAGGACTGCACGCCCCGTACCAGGGCGGAGGG
TTCTCGCCATCTCGCTCATCACTGTCGGGTAGAGCTTCGCGTTGACCCTGGGCGAGCCGC
ACGACAAGCCGAATGGCATGTCCACTACCATAACGTCCACGGTACCATCGCGAAGAGGTA
ACAGCTGAGCGTCCCACGCGCACGCAGCCGCAGCACCCGCCCCTCCTCCCGACCCAGCAT
GCGATCGCCTCAGCGCCTCCGCGTTCTGCCGCACGTGCTCCAGAGCGGTGATGTCCACCT
CACCCCCCATCAAGAACGCATCCGGGAACCATGAGGCGCCCAAGAACGGGATGGTGCCGA
CACCGCACATGCAGTCAACGACCACGTCACCAACCGAAGGTGCTGCCATTCTCAGCATGA
CGTACGCGGTGCTAGGCCGCAGCGACGACATGCGCAAACCCGTTTCAATGAAGCCCTTGT
CTTCTTTCGGAACACGGCCATTGGAGCAACGCTTGGTCCGGTCGGCGCTGAGAGAGAGAC
CGACGACCACGCTCCTCGCCAAAATGAATGCCGTAACCTCCACATCGTAGTCCT
>NODE_2055_length_3773_cov_39.083514_g1472_i0
CAGCGCTGACTTTTTGCTCAATAGTTATTGTGCTTGTCTACCAAAAACACAATCTGGGGT
CGAATCCTCCCGTTGTCTTTCTTGGCCTTTTTTAAAGAAAGTGCGTTTATATCTGACATA
ATATGACTTACGACAACATTCTAAAAGGAAGAGGCATCATCCTAGCCGTATACACGAGCC
TCCACCATCGGCACGAGCCGGAGAATCATCGTAACACGGCGGCGTTTATTAAAGGAGTTG
CACAGCCCTTGGGTTACATCTGGGGCACAGTGCTTCACAGCCAGTCGTGCTCATCTTACG
TAGAGATCGCCCAACACGATGTCCCTTAAAAAAACACTCATGTTTCGGGGATAAGCTACT
TCGAAGCAGAGAGGCGTGAGTGAAGCCCTGGGTAACCTGGTTACAGATATTAATATTAAT
AGTAAACGCTGCTTGTTGTTATCACGTTACAGTAAATCATCTCCAAAATCGAATCCGTGG
TCAAAAGCCAGGCCCCAATCATTCCGGGAGTGGAAGAGAAAGGTAAATCAGGATAAAACG
ATTATTAATAGTGTGTCGTAGTCTTGAGGGAAATCGCACCCGCGTTCAGCCTAAACGCCC
TGCAAGTAGTACGTACCAGGTACCAGATACATCGGTGTACGCCTGGTGTACGATTTAAAA
CTAAAACTTGAAACAGAAAATCGAACCAAACAGGAAAATACGCAGGCTCAGAACAAAAAG
AAACTCGTACCAGGTACCTACGTAGCGCGATGCCTCGAGAGCTTTGGTCTACCGCAGGTG
GCTGGATCTACGGTTGGGCCTACTGGGAGCAGGGAGGGCCACGAGTACGCGCAAGAAAAA
CAGAAGCCATACAAAAACGAAAACAACACCGAGACGAAATACCAGAACAAAGTAACTTTG
ACGGTCTGAATAACTATAGCACAGAAAAATCGGGGAAATAGACAAGCGAGCAAGGTTGAG
CAACCCCATACGCTAGCAGCAATAGTGACGGCCACAGGCGAGGCAGACATCCTGCCGATA
GTGGCCAGAGCCAATTTTCAGTCGCTGTGTTGTCAGAACGCCCCCCCACCTCCCCCAACC
CGTGCGCATTACGAAGTGTCGCTGGTATTCGATACCACTGCGCATATTCACTGAGGCGTA
TGCGTGTTTCGTACCAACCATGTGTGTTGTCCTCACATTAATCTGGCCATTCTACCCAAC
GGCGTTGAGCACATCAGTACTGATTAAGATATATATATATATACCGGTAACAAGTTTTGT
GGACACAAACTACGAGACAGCAAATATACCTTGTGTGCATCGTAAACAAACCAGACAATC
AAATCTAGTGCAACACGTACTGGACAGAAAAGAACACAGGACATACAACCAACAAAAGAA
GGAACAAACACAGGGAGCGCAGAAGAGGAAACAGAAAAACAAAAGAGGAAATCTGGAATT
GGAGACGAAAAAGGACAACACAAGATACAAGAAGACGAGTTGAAATTACGACATTAAGTT
ATTACATACTCATTGCCATTCCGACAGTACGTATTGTAGGCGAGTAACACCTTCCTGAGC
CGGATTTTGCCCTGGACACTGCATACTATTATTAATAATAGGCATATCTGAAACTATTGA
ACAACTAACCTGCAGATAGTGACTCCTAAGTGTCACTGACTTCTGATTCCCTGACTGCAA
AAGCATTGTATAGTAGCCAAGTCCCACCCAACTGGATCGTACCACAACGGACACATGGTG
CATATTGTGCTCGTACTCTTACAGCGTCGAGCTCGTGAACCGCAATCCTAACCCCGTCAC
CAACAAAACTTGACGCATGTTGTGAACAGAAACAATGCGTCACGAAGAACCCGAGCTCCA
GTGCCTACAGAAAAAGCGCAAGCACGATCAGACCGCAGCGTTGATCCCTTTACGCAGACC
GACCCTGCACCGGTTAAGGATCTTGATCCTTTCCGCGAGATCTCGTTGCTGCGTGTCGCC
GTCAAAACCAAGCACAAAAACGACGCAGAAAACGCAGTGTTGGCAATTGCTGTAGTGAAT
ACGTTGTGCAAAGAGCGTAAACAAATCGAGGGGAAGTAATCACCTGCGTATTGAAAGGAC
CGGTACTAACTCGCAGCTTTTCGCCGATCAAGCTGGGTGGTACGTACCAACTTTCGGCTG
TCAGGGTCGTCGTGTCCAGTAGGTTTACAGCCAGCCTGGACATTGCTAGAACTGCTGCTG
ATAAGGCCGATACCATTGAGCTGCACAAGAACTCGCTGTTCAAGGCTCAATTGCGACACG
TCCAAGACCTGTAAAGCGTCCGTTACACGCGGCTTCCTCCACGCAGGGTCGATCTTGGAT
TGCTTCGCCTCATCAGGGACGACGAGTGACGACGTAAGACGTTTTCTAAATACGTCTGCG
CTGTCCTCCGAGGAGTCGGGTTGTACACCATTTGACGCATCAGCCTCCGATACTGTCTGC
AGTGCCGACGCCGACACACTCAAAGGGACACCCGAGCTTCGTCCCAGACGGTCTTCTGCT
TCGAGGGTCAGATCTTCCGGGAGAGGCTGCCTCGTGGAGATTGGAGTAAAGTAGGTGCTT
TCTTCAAGCCAGTTCCACAATTGGCCAGGTGCATCCGGTACATCGGCCGCTGCGCCAGTC
GCCTCAACGATCGGCTCGTCCTCCATTGCTTCCTCCACAACACTGCCAACGGAGCCTGTC
TCAACGACAGCCGTAAGCTCCACCTTAGGAACAAGCGGTTTGCTTCGCTTCGCTGGTTTT
TCCGTTACAATTTTACACGGTGCACGTTTTTTCACATCTGTGGGTCTAGGACGTCGCAGG
GACCACGCACGGTCGACATGCGCGACAAGTGTCTTGTCCACCCGGCGCTTATCAGCCCCC
TTGCACTTCACGCTGACGCGGACTTCGCGGAGCACTGTCTTTGCGTGTTGGTTATTTCCA
GCATCTTGTTTTGCCTCTTCTTTCAACGCCTCTGGTTTTCTTTCCTCTTTCAATGGAGCC
GAAACATCTTGGATGGCAGGAAAGCCATCTGAAGAAAGATTAAAACCGTACACGTCAGAC
GTCCATTTTTCCAAGCCTGTCTTCTGCTCTCTAAGGAATCGCTTCTGGTGCCCTAGTACA
CCGAGCGCTCGCTCCAACTCGCGAATGGCGTCTGCCTCTTCTCTGTCACTCAGTGCGCCT
CCTTGCAGCAGGCGACTATTGATCTTCTTGAAGGATGAGACGCCAGAAAGCTTGAGCTGG
GGCGCCGTCGGTTCTGGCTTACCGAACGGGAAGAACAAGGGCGCCTTGTACCCAGGTGGT
TCACGACTTTCTACAGCAGGCGCAGGGCTGACAGGAGCGGAAGGGATTATAAGGGCGGAA
GGCCCACGGTCGCTCGGGGTTGCTTCGTCCAGAAACTCGAACAAATTATCACCGCCGCCA
AACAGTAGATCTTCCTCGTCGATTAACGTCGGGAGGGGGTCCGGGACTCCATCCAACATC
CCAAAAATAGTAGACATGTCAAATGAAGCACAGTATTTTAAATGCCCTCAAGTTGAGCTT
TCCGACCTTTGGGGACCTTCAGATGAGTCAGCGACAGCACNNNNNNNNNNAAAACGTCGA
AACATCAACCTCAACTTGTTGCTGGGATTCGTACGTAGACCCTTCGTAAATGTCAATGGG
TTGAATTGAATGTCCGACGTGAGTTTGTGACTGCACAATAACGTCACTGAACCGCAGGTT
TCACAATGGAAGCACGGACAGCAGAAATACAGCAAATAGACTGGGGAAGGGCA
>NODE_2056_length_3773_cov_27.671081_g1473_i0
AAGTAATTCAATATTTAGGCTTTAGACTGTTAACAGGTCTCTGTCTTCTCGCACATTGTC
ACGCCCGCCAAACAGGCGGAATGGCGGGAGGTCCTGCGGCGTTTCATCAACACCGTGTGA
CGGCGGGACCCCAGCAACACAAATAAAACCTGCACGCTATTATTCCTAATGCAAAAATGA
AACCACTCCGCAATCCACTCCGCAATCTTAACAGAAATTTATTCCATCAGAAAACTTCGA
GCACGAAGCCCCCCTTCTCTCTATTGCCACTCGTACGGTAGACATAAAACATGCACCGTT
GCGATTTGGCGAACCCATCCATTCCCATAAAGGCCACGACATATTTTGCGGCATTTTCCG
GCCATCTCCGCCAGCGTTGGGGGCGCCCGCGGTGTCGTCGAGAGTGACCAAAGAAAGAGG
AACTCGTAAACATCAAGGCCAACTTACTACATCATACACCCTGAACACAAGACAAGAGCT
CTCTCGACTCCTTTCTCTTCATAAAACACTTTTTCGATCGCTCTCGCCGCCATGAAACAA
AACATAAATAAATAAATAAGTGCGTGCTCATTTGGCTCCAAGCAACGTGGCGCAATTCTT
CCTCTAACTACCGTAGAAAGCAACTGCAATTCTCGGTCAGACCTACGTAAACTAGAGCGC
AGTGAGACAGTCCCAAGCCAGGTCGCCAAAAAAAAAACGTACCCGTACACAGCAGAAGGT
CACTGCTGGGGGGGGGGGGTCGTTCCGGAGAGCAAACGGCGCTGAACTTGTCCCCACTGA
CTGCGGACTTTTAAAGAGAAGGGAAAAATGACTTTTTTTTCAGCATTCAACGCAACGAAA
GTTGCTATTATGAGTTGACTGCGGCCAGCGTCTAGTGTAGAGCACGCGGCACACATGCAT
ATAGAGTTATCTCTCCATACATGTGCTGCGGCTGGGTGGAGAAACGATTCGTTTCGAAAA
TCTATGATAGTAGCCGCGGAGGGCCGACAACATTTTTACACGGCTCGACCAGCTGGGCTC
GACGATTGTCGGCTAAAAACCCATACGAGGCAACTGGGGGAGTGCTGCAGACCGGCAGGC
AGGCAGGCAGGTGAATTGGCGAGGTGCTAGGTTAGACAAACCCTTCGCTCGCCCCGACTC
AAGCCGGTACATGCAGCACTTTCCAGCTGCGACTCTCAGGAGATAATACAAAAAAAAACA
AAATACATAATGTGTACGGGAAGATCTCCCCAATCGTAAGACTGGCCGTACAAAAGTCGT
TCCCGTCCACCGGTGTTCTATTGGAAGCTACTGAGTTCTACTCAGAGACCTGCTGAGAGC
TACTACCACGGTAGACGAGCTAAGACCCCAAGATTCGACGGCGACTTGCGCCGCACACAA
CAGCATCTTCCACCCCGGACAGGCTCAACCCATCCTCTTCAGCCCAAGATTAGCGCGAAT
CGCTTCGTCAGGAGGATCGACTGGATCGCAGCTCGCAGTTTTCTCCTGGCGTTGAATATC
TTGAGCTTCTTGAGGCCCAACCCGAGGTCGTGGCCGGCCAAGCTCGACCCCTCTGTCGAG
AGCCAGGGGTGTTCAAGCGCTTCAGCCGCCGTTATTCGCTCCACTGGGTCCACCCTCAGC
AGCTTTTTGATGATGTCCTTTGCCTCGTTCGAAACCTCGCTCCAGCACTCGTCGTGGAAC
CTGAAGACCCCCGCTTTGATCTTGCGACGCAAGCGGGCCTGGTCCATGGCGTCGAAGGGG
CGGTACCCGGCAAGAATGATGTAAATGATCACACCCATGCTCCACATGTCCACCGACGTG
CCGTACTCCTTGCCCCGAAGGATCTCCGGCGCGACGTACGCGGGGGTTCCGCACGCGTCC
TTGACGAAGCCGTCTCGGACGCTGCAGGCGAAGCCGAAGTCGGCGAGCCTGATGCTCTCG
TCGTCGCTCGGCGACGCCAGCAGCAGGTTCTCCGGCTTGAGATCTCGGTGCACCACGTCC
TGTCCGTGTATGTACTTGATGGCGCCTAAGAGGATGCGGCACAGGTTTCTCGCTTCCTCC
TCGTTGTAGTATTTCTTTTTGACGATGCGGTCGAGCAGCTCCCCGCCGGCCATCAGCTCG
AGCACCATGTAGTAGTGAACGGGATCGCTGGTGTAAAGGCGGAGGATTTTCATTACGTTG
GGGTGGTTCATCTCGCCCAAGATGCGTGCCTCGTCGTACACGCTTCGCTCGTCCTCCTCG
GTGAGGTCCTTTCGGGCTATTCGCTTCACAGCGTACTGGCCAGACGACGACGACGACATC
GACGAACCGGCGCCCCCCCCCCCAGTGTCGCGGCGCCTCCCTGCTGCCTGACGGCGGTGG
CCTTGAACACCACCGCGTACGCGCCCTCCCCAAGCTTGTCGCCGATGACGAAGTCGTCCG
AAAATTCCCCAGGCCCCAACGTCGCTAACAACCGACTCGCCACAATGACCGTTCTAATCA
TTGCTCGCAGTCTCCTCTTGGCCTGGAATATTTTGATTTGCTGGAGGCTGGTATCGAGGT
TGCGCCTCGCCAGGCCCTGGCCTGTGGCGAGCAGCCAAGGGTGGGTGGCCGCCTGCTCCG
CCGTCATTCGTTTCGCCGGGTCAACCTTCAGGAGTTGGCTCACGAAGTCCTTTGCCTCTT
CGCTGATGTCGTCCCAGACAGCGTGGGTAAACTCCCAGTCCCCGGCCGCGACCCGTATGA
ACATCTTGGTGGTGTTCTTGTCGTAGAAGGGGTGGTACCCGCCGAGCAGGATGAAGAAGA
TCAGCCCAAGGCCCCACATGTCCACGGACTTGCCGTGTGGCTTTTCCAAGAGAACCTCCG
GCGGGGCGAAGTTGGGCGTCAGGCACTTCGTCGTCACGTATCCGTCGAGCACGCTGCAGG
CCGACCCAAAACCGATAACTTTGATGGACGCGTCCTCGTCCTTCGAGGCTAGCAAGATGT
TCGACGGGTTGAGGTCCCGGTGGACTATGCCCTTGTGGTGGCAGTGGTAGATGGCGTCGA
TCAGTGCCAGGCACGTATCTCTGGCCTGCTGCTCGTTGTATTCCGACTTGCGGGAGACAC
GGTCCAGGAGCTCTCCTCCCGCCGCCAGCTCCATCACTATGAAGAAGTTGGTCGCGTTCT
TCGGGTAGAACTGGCAGATGCCGATCACATTCGGGTGATCCAGCTCCCGCAGTATGTTCA
CCTCCTGGAGAAGGGCCTTCTTGGCGCTCTCCCTGAGCCCCCACCGTCTTACCCGCTTCA
CGGCGTAGTGCTGGGGGCCGTCGTACGCCTTCTTGAGCGTGCACTTGAACACCTTGCAGG
ACCCGGCCTGCCCTAGCTTCGCGCCCAGCTTGAAAGCGTTCGAGAAGTTTTTGGCTTGGA
AGTCCCCCACAACGAAGGCATTGTCATTGCCGACAGAACCGATACCAATCCTGTTGTAGG
CGGATTGCACGCCCGGTAGTTTTCGCAGCATCGGACGGCCGTCTCTGCTATCCGCCACCA
GGCAGCACAGGTGTCGCAAGTGTAGATAAGCGGCGCAGTGAACCCCGGCCCCCCACGAAT
ACGTATTGGGCCAGGCGGCGGGTTCGCTCCACTTTTGGCACTGCTGCTCAAGACACTGCT
GCAGTCAGTCTCTGTACAGAAGCAGGGCGCCGCGGAGTCTCCGCTGTTGCTGGGGGTTGT
TGTGTCTTCGACACAGAAGCAGCAGTAGCAGCAGCCCAGCGCTGAACCTGCTGTGATGAA
TTGTGAACCCAGGCAGGAAGACCGGCAAGCAAAAAATCAGAGTTTGCAGATCG
>NODE_2057_length_3772_cov_210.974858_g1474_i0
CATGATTTGTAGAATACAGTACCCTGAAAGACCGGTAGCATATTCGGGGAATAGCCCAGC
TTGGTTTCTTATTTGGGGTCGTATCCTGTTTTGTTTTGGGATCGAGCATACGAGTTCACG
TGCATGACGCGCACACGCTCTCACTCCTCTTCAGCTCTCTTCAACAACATGCTCTCCACG
AGCTATTGTCTGCTGGACATAATCAACTAAGGCCTGGGGTCACTTTCATCATCTTCTTTT
CTTCTCTTCTCTTTGAAGCTTCTCGTACAAGCTCACCTCACAGTGAGCTCGCGCTTACCT
CTATTTTAGGCCGTGTCTTGTCGGCCATCGACAAGCGGGTCTACAGCGTACACATCAGCT
ACGCGCTGATACACACGCTACAACTACATCCTTAATACACGAGAGTAAAAACAACTTTCG
TGGAAGTAAATTTGAAAATAAACTTTCGTGGAAACTTTCATGGAAGTAAACTCAAAAGTC
AAATACTGTGGTAGATCGGGCATGGAAGTCTGCATGTCTCGTCTGATCCTGCAATCACGA
TGTCATCTACATGAAGAGCCTTAATCAGAGCAACCTTGCCGTCGAGAACAATATGAAAAA
CACACGGATCAGTTCTACACTGCTCCATATTGTCTGCCACGGTCTCTACCAGTAATCTAA
ACCCTGCACCTGGCCATAACCCTCAGCCACAAGTCTAGCTTTCGTCTTTAACATCAAGCC
ATCCTTGACCGTCTTGCATGTAAACACCCACTCCGCGCCTACAAGTTTCCGCCCTATTGG
CGGTATTGCGGCTTCGTACATACGGTGCCACGCCGCTTTGTACTGAGAACGCACATCTGC
TACGGACTGCGGGGGCGGTTCTACGCCCCCCGGGAAACCACTCGGCATGCGCATGCTCAA
CTCCCCTTTATTCTCCACAGCAAGCAAGTCCTCCAGCCATCAACGCCATTGCGTCCTCGG
TCGTCCACAATGTACTCTTCACCATACTTCTAGACTTCGTCCCAGCGCGTCCGCGACCTC
AGGCTTCATCCTTAGCTGGCATCTAGCAGGTTCACCCTACAGGCGTTGGCTCTGATTCCA
GGTTCGGTCCCGTACTGTCGCGGGGAGCCGCCCCCAGCTGCTGAGCTAGTGTGCCGCTCT
TCCCGACAGGACCGCGGGGGGATCGCCACCGTTCTCTTGGTTAGTGTCGGAGGCTGATGC
TTCGCCCGGGTCGCAATCGGCTCTCCCTGCCGGAGTCAAAGAGGCGTCCACCACGCCTCC
TTGAGGCGAACCTATCGTCTCGGCCGTTTCGACTCTCCCTGCGAGGGCCGAAGAGGCGTC
AACCGCGCCCCCTTGAGACGAACCCATCGTTTCGGCTGTCCCGTCACCGGCATTACCGGT
GGCAGGTGCCCGCTGGGCGCGCTCCTCCAAAACGCGTCCAGATCGAAACCCCACGTCAAC
TCGAGATCGTTCACGTGAGCCAGACCGTCGTCCATCTCATCCACCACCTCCCCCACCACC
TCGATCCGACGTGCTCACAGCGTCTGCTTCTATTCAACAGCACCTAATCCTCTTCCGTAG
ACAGGGAGTCATACATCTGGGCAGGTGCAGGTGGTGCAGGCGACGCGCACTGCCGGGTAG
TATTGCGCGTGATCACCTAACCCTAACCCATCATATCATACCCGTCGTGTAATCATACAC
CGTGGTGTAATTAGATATACAAACACCACCAAAACAAATACTATTGTAGACATATAGGAG
AGTTCCTTATCTACCGCCTCTGTTCCGCCTCCCCGGGGTTCGCAACGAACGCAAACCCCG
CATCAGCAACATCACGCGCACACCCAGAGTGGAATGTCGGCATAACGTACCTGTAGTAAA
CCAGAGCGATCTATTTTTACCCACATTATCTTGCGCTTTAGCGTATACCGGCACGCAAAA
CACCCCACCTACTACGCTCGAAAAAAAACCATCACGATGAGCGTTGATTCTACTTATAAA
CCGAATGGCAAAGCAAGCCCGGACTGAGCGGCGTCTGCCCGGGCAAAATACAAGGTTACA
CAGACTTGGTTGCTATGGGAGGCACGTCTGCCGGTTCAGACACAACGTCGCGGTGGAAAG
ACTTGACCCCCCCCGGTTACTTCCATGGTCAGTCTTTCACAGCGAACTAAACTACGAGGT
CCAACGCTGACTCATTGACCCCTGTCCAGCATGGAGCTATTTATCGTTATCCTCTTTATA
CTCTCGCGGGAAGGCACGGTGTGAATCGAACAGCAATGATGCACTTGCTCCGCAATGACA
CTATAATAACCTCTCCGACAAGCCCCGCCGCTAACTTGCCGAAAGGATTCGCAAAAACCA
AGACAACGATTTTTACTCGGAAATGTTTCAACTTCAAATATGTCGCCCACACCGTACTCA
TTCGTACTTGCTGCAAACTAACAGCGTTGTCAGGTACAACATGAAAGCATGCCGCCATAG
CCACAGCCCAAGAACAGCAAAGACAAATCAAACCAGACAGGAAACAAAACACCAAGTAGT
CAGCAGCCGTGGTACTAATTTACTGTACGCTGGGAGTCGCGGCCGACGATTCTGTCTCTC
TAAAAAAACAACACAGGCAGGCGCCCGCTCACGCACCCACCCACTCACTCACCCACCCTA
CTCCTTCGCAGCTGGCAAGACAAACACAGCGCGAGGGGAAAAAAAAAAGTTGGGCCTCAC
TAATAACACTCTTACCCCCATTTAAAAAAAATCAAAGGCGTACACAAGCCCCCAGCCCAT
GCAGCGAGCAGTACTCGCCGGCAAAAAAATCACTCTGGGGTCCCCGTACTCGACTTTTCC
TTATCATTGCGCGGCGTTTTGACGGCTCTTCGGAAGAACCCAGCGCTTTCCGACCCTTCC
ACCACGTTACTGCCCGACCCAGAACTGCTAGAGTTCTGGTGGCGCACCGACATCTCCACC
TGCTGCGCCACCGGGTCGTACCCTTTGTCCTCCGGAGCCAAGGTCTTGGCTCTCCAAGCG
AGTATGCCAATCGTCACTACCACCAAGCTCAAGAAGGCAAGCGCCCCTGTCACGCTCGCC
TGAGACCCCTCCATGCGCGGTCGGGAGCTCTCTGTCTGGCGGTTGGGGCCCGGGGGCGTG
TAGGCCTCTCCATTGCTCGCGACGAACATGGCCACCTTGTCCGCAGACGTGACGGTGATG
CTCGCTCCCCGCAGGAGCCAGTGCTGGTGAGAGGCTGCCTCAAGCGCCGACGTGAGGGTC
TCGGGGAAGGACGACAGGTTCACGACCTTGCTCACGCGATCCGCGCCGACCTCGTCCATC
TTGGGAGTGAGGTGCATTTCCACCTGCGCCGAGCACGGCACGCTCGCCTTTGCCTTTGCG
CCCATTTTTTTAACGTCTAGAGCCTCGGGGTTGTCGCTGATCACGGTCGCCCGGACGTTT
CCCGCCGGCATCGACGCGAGGCGCGCAATAGCGTCGGAGACGGCGATACCGGCCCACTCC
ATCCAGAGGCCTGAGTCGTCGCTGGCGATGTCATCCTTGCTCATCTCCAGGGTAAGAGTA
AGGCCGGTCGACAGCAGCAGCCCCGCCTTGCTGGCTCGACACGAGGCACCGACATGGCAC
GGCCTCACCTCCGCCTCCTTCTCGCAGGCCTCGTCGAGATACCTTTCTTGCAGGCAGTCG
GACGAGCACTCAGTCCACACCTCCTGCTCCAGCAAGCAATACTGCTCCGGAATCTCCGTG
GTGTCCTCCACCGCTACGGCTTCTTGGTTGCCTTTATCCCCACCGGCCCCCT
>NODE_2058_length_3772_cov_170.123277_g1475_i0
GGGGAGGAGGCGCAGTTCTGCGTGGTGACGGACGACACTGTTATTGATTGTGAAGGTGAA
CCAATCAAACGGGAGGATGACGACCGCCTGAACGAGGTGGGATACGACCAGGTCGGCGGG
TGCAGCCGACAGGTCGAGGGAATCAGGGAGCTCATCGAACTGCCCCTAAGGCACCCCGAA
ATCTTCAACAAAGTGGGAGTTCCAGCTCCCCGAGGCGTGCTGCTGTACGGCCCTCCCGGG
TGCGGCAAGACTCTGCTGGCTCGCGCCGTCATAGCCGAGACGGGGGCTCACCTAGTGACC
ATCAACGGGCCTGACATCATGGGAAAGGTTTCTGGGGAAAGCGAGACTAACCTCAGGAAA
GCTTTCGAAGAAGCTGAGGAGCATGCTCCTTCTATCGTGTTCATCGACGAGGTTGATTCG
ATCGCCCCTAAGAGAGACAAGGCCGGAGGAGAGACGGAGAAGCGCATCGTTTCCCAGCTG
CTGACCCTCATGGACGGCATCAAGCCGACGTCCCACGTGGTGGTGATCGCGGCGACGAAC
AGGCCTAACGTCATCGACCCGGCCTTGCGCCGCTTTGGCCGCTTCGACCGTGAGCTTGAC
ATCGGCATTCCGGACGAGGAAGGGAGGATGGAGGTGCTGGCGATTAAGACCCGTGACATG
AAGCTGGCTCCGGGCATCGACCTTAAGAAGGTTGCGCACGACACGCACGGCTTCGTCGGG
GCCGACCTGGCCCAGCTCTGCATGGAGGCTGCTCTCGCCTGCATCGCAGAGAAGTCGCAC
GAGTTCGACGTGGACTCGGAGCTGGACGCTGAGATGCTGAGCAGCCTGGCGGTGACCAAT
GAGCACTTCGTCAAGGCGCTCGAGACGAGCAACCCTTCGTCCCTAAGGGAGACCATGGTT
GAGGTGCCCGATGTTACCTGGGCGGACATCGGCGGCCTGGAGGAAGTGAAGCAGGAGTTG
CAAGAGATGATCCAGTACCCTGTCGAGTACGGCCCCCTGTGGCACAAGTTCGGCATGTCT
CCCTCGAAGGGGGTGCTCTTCTACGGCCCCCCCGGGTGCGGCAAGACCTTGCTGGCGAAG
GCCGTCGCGAACCAGTGCAACGCTAACTTCATCTCCGTTAAAGGGCCGGAGCTTTTGTCG
ATGTGGTTCGGAGAGAGCGAAGCGAACATCCGCGAGCTGTTCAACAAGGCCAGGGCTGCG
TCTCCCTGCATCCTGTTCTTCGACGAGATGGACTCCATTGCCAGGGGAAGGGGGGGTTCT
GGGGGCGGTGGGGGCAGCGACGTCGGAGATAGGGTGATCAACCAGATTTTGACGGAGATC
GATGGCGTTGGTCCCGCGAAGATGGTGTTCATCATCGGCGCCACCAACAGGCCGGACATC
CTCGACAGCTCCGTCACTCGCCCAGGTCACCTTGACCAGCTGATCTACATCCCGCTGCCG
GACCATGACAGTCGGCTGTCCATCCTGAGGGCAAACCTGCGCAAGAGTCCCGTGTCAGAC
GATGTGGACATGGAAGCGATGGCCGAGGCTACCGATGGGTTCTCCGGTGCCGACCTGACA
GAAATTTGTCAAAGAGCCGCCATGAACGCCATCAGGCAGAGCGTGAGACATGACATCAAC
GTCGCCTTTAGGGCCGAGGAGAGGGCTAGGATAAGGGAGGAGGCGGGTGAGCCAGAGGAG
GAGGAGGGAGAGGCAGAGGAAGCGCAGGAAGACCCCGTGCCTGCAATCACCAAGGCTCAC
TTTGAGGAAGCTCTCGGGAGGGCTCGCAAATCCGTGAAGCCGGAGGACATCGTTCAGTAC
AAGAACTTCGCCAAGAACTTGAAGGACGAGCGAGGTTTCAACGAGTTCAGCTTCGACGAG
CTCGAGAAGAGGCTAGCAGCAGAAGAAGCTGCGGCGGAAGCCGGCCTCGACGAGGACGAG
GACGGGGAGGAGGGCGATATGTTCGGTTAAACCCCTTCAGGCAACCTTTAGGCACCTTTT
AGGGCAGCAGTCCCGTCGTGGGAACAAAACGCTGGGCAATATGGGTCATATGTAGGTTTG
TGTACACTGCAGTGGTGAAAGGGTTCACGGGAGTCGTAGCGTAGCAAACAATGTTCAATA
CGTTTTTGCGTACAGTACGCGTAGTCGCACGAAAAAACCTGCCTGGTGGTAATACGAACA
TAAGGCTCAGTTTTTGGTGGGACTCTTACGTGACAAAGTTGGATTTTAGATTTGGTGCTC
AGCGGCGAGCGCTAGACTACATCCTACTAGGTATGTATCGTAGCGAACGATGTTCAGTAC
GTTTTCGCGTACAGTGCAGTCGCACGAAATATCCTGCCTGGTAGTAATACGAACACAAGG
CTCACTTTTTGTTGGGACTCTCACGTGACAAAATTGGATGTTAGAAATCGTGCTCAGCGG
CGAGCGCTCAGACTAAATCCAACCAGGTATATATTATCCCAAAACTTAAAAAGGTTGTTC
AAGATGATGGTGCCGCAACAAGTTTCTACGGGTAAGGGTTTCCTTTGAGTAGGCGTTTCG
TGTTGGCGGGCCCATAGTGATGCCTCCTAAACCTGCGAGTCCTGGCAGCGTTGACAGTAT
TATGGTACTATAATACCTAGAGTAGAGGGCGGTCACACCCGAACATATGTGGCGGTTACA
CCCGAACATATATGGCGGTTACATCCGAACATATATGGCGGTTACATCCGAACATATATG
GCGGTTACAGCATCGGCCACACACGAAGCACCATAATAAGGAGGCATATGCTGCTGGGGG
GTAGGGAACGTGTCCGAAAGTGCAACTGAAGGAGCTGTGCGAAACTCGCCCGCCGCTTGA
TGATTGGTGTTCGTATTGCTCCACGGTTATTTCCTGGAAGCTTTTTGATGAAACCGTTAC
TTTTTTTTTCTTTTTTTTTTGTCGCTGCAGTACTGGCCTCCCCCCAGAAACAACAGCCGC
AGCAGAGGTTTACTCAATACTACGGATCTGCGTAGATGGCTTAAAAAAATCATGCGAGTC
CTGGCAGCTTTGACGAATGGCACTGCACTAGTGCTACGATAGATGGCGTCGAGCATGGGC
TTCGCAGAGGCGCTAGGCCATTGACTTTATGCGCAGCTGATCAAGGCCTCCCCACGGTTT
CCCATGTTTGGAAGGGCACAGTACAGGACAGGGTAGCCTACCGGTACGCGTGACGGGCTG
CGTCCCCCGTTTTTTGTCGCCTTGTCGTGCTGCAGTTTGCCTCCTCGCCGTGAAGCACGT
GTCACCCAAATCACTTTTAGCGACCGCTCTGGCTCTGCCTCGACATGTGCAAATTAATAG
CTTGATGAGAAAAGCGAGTTTTCCATTTCTAAGCGCGGGAGCATGGGTCCGCGCAAGTCG
GTGCCAATGGACTAGTGGTGGGACTAGATGCCGAGTCCTACGTAATGTGTGCGCGGTAAA
AATGGATGTGTGTACCGGGGGGTACTTCCGTGTGACCGCTAACAGTTTTCCTGGACCCAC
GGCAACAACCTTACCCCACGGCTTTCCAGAAAGTTGTTGGGTCTAAAAAGCTGTTGCGAG
TTGAGCTGGGGTATAAAACTGACGATGAAACGAACAACTTTTTAGTTTTTCCACAGCCTT
CGCGTTCCTCTACCCGCCCCCTCTAGGTTTTGGACCACCTCAATCTTGTTTACGCCCACT
GCCGAATAATCGGACTTGGCGATAAAGTAGGTCTCCATGGCGTTGTTGCCTAGAGTCGTC
AAATTACCTAGGTTTAACTACTGTAGGGTCGTGTATACCGAACACTTTAAAC
>NODE_2059_length_3772_cov_118.516626_g567_i2
GCCTGGCTTGGCTCTTGACCTCTTGGCGTACGCTCGACTGCTGATACCAAGTGTCAACTA
GCTATGCTAAGGGACACGCAGAGTTCGCTATCGTCAGCTCGAGACAGGGATGGACAGCTT
GATGGTCTTGAACAAGATTGGTACCTGCTTCTATGCGTTGGTGGCTTGCAAGAGGTCGTG
AAGACGGAGGTGGAGCGCCACTTCGCGGCGTACGGGTGGAAAGTTACCGTTCAAGTCTTC
CACGAAGATTGTCAAGGATCACGAGACCTTGTCGAAGGCGTGCACAATGGCCAGGCGGGT
TGCGGCAAGCTGCTGTTGGCTACTGATGCACCCCCGGCAGTGCTGAACAACCTTCGGTGC
GTGCAGGCCTTTTTTGCTCTCGTCGCGCACGCCACTAGCTTGGACATCGTGCTCCCCACG
GCGCCGGAGGCCCCAACGTCTCGGCAAGAAGGGGACGTAAAGCCTGTCTCGCCCGACCCG
TGCGAGGCCTCGGCCGCAGCCCCCCAGGACCCGAGCCCGTCGGCGGCCGCAATTGCTCGC
GTGGAGTCGCTCGTAACCGAGTCAGCCTTGTGGCCGGGCGCTCTAAACTTGTGGAAGCGG
TTCCAGACGTTCGACACGGGCGCGTCGACGACGAACACGGGCACCGACGGGACCGACGCC
GAAGGGCGAGCGGCCGCGCAGGATAGGCCAGGGAAGGGGCGCGACGATGCGCCTACCGAC
GGGCCCAATCTGGAGACGCTCAAGTTTCGGGCGTCGATTGTGCGTGACGGGCGGCATCCC
TTCAACTCCGTCGCAGCGTCCCCGAGACTTGGCGAGGCGGTTTCGTCGGCGAATCGAGGG
TGGAGCGTAGACCTTAAGGACTACGATGTGGAGGTTACGGCATTCATTTTGGCGAGGAGC
GTGGTCGTCGGTCTCTCTCTCAGCGCCGACCGGACCAAGCGTTGCTCCAATGGCCGTGTT
CCGAAAGAAGACAAGGGCTTCATTGAAACGGGTTTGCGCATGTCGTCGCTGCGGCCTAGC
ACCGCGTACGTCATGCTGAGAATGGCAGCACCTTCGGTTGGTGACGTGGTCGTTGACTGC
ATGTGCGGTGTCGGCACCATCCCGTTCTTGGGCGCCTCATGGTTCCCGGATGCGTTCTTG
ATGGGGGGTGAGGTGGACATCACCGCTCTGGAGCACGTGCGGCAGAACGCGGAGGCGCTG
AGGCGATCGCATGCTGGGTCGGGAGGAGGGGCGGGTGCTGCGGCTGCGTGCGCGTGGGAC
GCTCAGCTGTTACCTCTTCGCGATGGTACCGTGGACGTTATGGTAGTGGACATGCCATTC
GGCTTGTCGTGCGGCTCGCCCAGGGTCAACGCGAAGCTCTACCCGACAGTGATGAGCGAG
ATGGCGAGAACCCTCCGCCCTGGTACGGGGCGTGCAGTCCTCCTGGTGACACAGCCCCAC
CTCCTCGGCCTGCCCGAAATACAGCGAGAGCGCCCGAAAGACAAGAAGAAACGGTTTAAG
GGAATGCGGCACCCCCACGAGAAGGGAGGAAGCAATAAGCCGTCGGAAAGTGAAGGTCAC
GGCGGGAAAGTAAGTTCCGTCGATGCTGCCGCCGGCGGAGCGCAGCAGGCGGAGGAGAGC
GCGCCCTGCAACAGCGAGGGGGTGGGTGAGCAGGCTTCCCGCGATTTGAAGGCACCCGCG
CCGGAGGGGGTTGCCGTGGGGGCTACTGGAGGGGGGAGCGCCGTCGCGCCGCCACCGCCG
CCGCCTCTTTGGCAACTCCGAGCCCGACATGCGGTGAACATCGGCGGCTTGATTTCTTGG
TTATTGGTTTTAGGGCGGGCCGACGAGCCGCCGCCGCCGCCGCGTCCAGGCCGACGGAAC
CGTTTTGTGGGACTGAAGTCATATTGTAAGCGCAGAGAAGATGGGCGCCTCGTTCGCGAG
GTGCGGAAGGAGACGTGATGGAACTTTTGCATATAAGTTTAGATTAGGTTTCCCAAGCAA
CCCTCTCGTAGTCGTGTTTTAATAATTGATCGGCGTCATTAACGAGAGGTAACCTAATCC
CGTGTGCGTAGTTAGCTAAGGTTGCAGTCTTAAGTGTGGGGACAAAACACTTGGAGTTAG
AGTCAGATGTACAGAAGGTTTCTGTGCAGTGCAGTAGTGAAAGGGTCAAGTGGGGGTTGA
TCGCTGGAAGTTTCCTTGCGCCCCAGTCAAGGAAAACGTTGCGTAACGGCAAACCACACA
CCCCGTGTATTGGCGTTTCTTGCTTTCTTCCGAGAGGGCGGCAAGTTTCGCGCGTTTTTT
TTATTCCCCCCGGCAGGGTAGGCAGATTTGCCCTTCGACTGCTGTACCTCTAGATAGATA
TTCTACTGAGAAGGATTTTGGTTAACGAATGTAACGAAGCCGTAATGACGTTGCGGGCTT
GAGACTTCCAGGTACGTATTTAGGGTGTTGCTGCCGCTGGCTTGCAAATATAGCTGCTGG
CCTACATTCAGCATGCCGATGCTGGCTTATTTGGCATCTCGCTGCTGGCTTGTACAGCAT
GTCGCTGCTGCGTGCATGCGCAGCCAAGAGTAGAATGGCGCTCCAGGAATTATTTACGTC
TGTGGTGTGGATTCCGACTACTCGAAACACGCCTGAATATTCTCGGGAGGTAATACCCTT
CTACCAAAAGCAACATTGCAACACCCTAAAAAAACTGTCAGTAAGGATGACTCCTTCGAA
AAAATCTCATCTCAGTACGAGCAAGCAAGCACCAGACAGCCCGCGAAAAATCAATCAATG
GAGCAGGCAAACAGGGGGCGCACTTCAGAACGGCCTGCCCCTCCTGTGAGTCTCAAGAGG
AACGATTAAAAGAAACCCGCTGCCATCTTGCGTGATGGCTGTGTGGCCAAAGCCTTCCCA
CACACAACTTCATTACCATCCACTCTGTCTTAATGTGTCATCAACAAAAAAAGCTCACGA
AGGATTAACCCAAGCATTTTCAAAGAGTGTTCAACCCATGCCTTTTCAAGTGTTCGTATA
CCATGTCCCAGCTTTGCGTGAGAGGGAAAATATATCGTCCCCTCCAATCTCGACGGTAAC
CTCACTTGCATGCCACGAAACAGGTCAGTGCGAGAGGGCGAGCCGCTAGACGCGCCGTCA
GAGAAACAAAAAAAAAACGCCTCGCTCAACTTTCCAACAAAGACACAACTTGCTGCAATG
AAAGAGGCAGCGGCACCACTCGGTCTACGCCACTGCTGGCTTCCGCGCAAAATCGTCTCA
AATCAAAGCCGTATACTATTAAGCAGAGGGCACGTGCGTCCGAATACAGCGAAAAAACGT
CAGCGTACCACTCCACTTGGCGTTTTCAAGCTTTCCGGGGCGTTGTCGGCCTCTCAGGCC
GCGACTCCCCCCCCCCCCGCGCGCGCGCTAGAGATTGCCGATCACCTAACCCTAACCCTA
CGAAACCTACAGTCTCAAAGCAATTGTTGATGTCGCAAAATGTTTGCCGACAAACTATTA
TACTACGTACGGCTGAATCCTGCCTGTGTGTGTACTACCGACTAGTACTGACTGATTCGA
GCAACGTCGCCGAACGACGCGCCACGACGAACCATTTTCCCCGCAATACCCCCAAGGCAG
CTGCTATGGTGAAGCTATGCCGCCTTGTAGGCCTTCGCTCCGTTAGCGCGGTTGCTGCTT
CCGGTGGGCTTCTTGGTGTAGCTCGACACGTAGAACTTGGCGAAAAGGAACAGCAGCGAG
AGGATGTACCCGGCGTATATGATGACGATACGGGGAGGGTACGACTTGCACC
>NODE_2060_length_3771_cov_37.659005_g1476_i0
GCATAGCTAGGCAGTCTAACCCTGCTCATTGAAATCATTGAAACCGACACCCCCATGTGT
CGCTCAAGAGTATACACAGATGGAACAGCGTGACATAGCTTCAAAACAAATCAACCAAAG
TCGACCAGCGGGCGAAATCTATGCTAAACCATATACGCGACCATCACCGAGGCATGCGAC
ACACATACCGGGGAGGGGGGGGCGGAAGACGCCTGTAGCTACGGCGTACATATTGAGAGT
CGATGTCTAAGCGAGTTAGTCTGGAAACCACGTGGTGTGGGTGAAGGAAACACCGCCACC
CGGGTTGGTGTGGGGAGATTTCCTTGTAAAATTGGTTTATATATTCTTCCGAAAATAAGA
AAGTATCGAAACTCGGTACCCCCCTTCGCCCCATTTAGCTCGAAGGCTGTCGCTCTACAG
GGATGGGGAACTATCCACCTCCGTGTTGTGCCGCCCCTGCCGCCGCTGCTGCTAGGCCTC
CTAATGCAAGAACCCGCAGCTCTTTCAACGTAAAATGGTAGACGAAGGCGGGGAAAAGTG
TGGTAACTGTTTCTAAAAAACGAGACCAAACACGGGGAACTCAAACCCCCCATCCTTTTG
CTAACCCCACCCCTCCCCAACGAAAAATACGAACAAATTTCCACGAAAAGCAACAGGCAA
CTCCTGCTATCAGCGGGGCGGAACCAATCCAGTGAAAACGACCCCCCCTTGCCATGGCTC
CCACCTGATAAACAACATGGATATAAATCAACTCGCTGTCCGCGACCTGAAAACTCTACC
GGCTCATCTACCTTAGTCAATGCACCCGCATTTAGTACCCTCTCCAAACTACTGTAGAAG
CCCTAGCACCGAAAAACATGGACGGTAGGACACGTGCTAGGACACATTCCGGATCTGGTT
TTCTCGATAACGAAGACAGTCAATGAAAGTTAATCTCGACAAAAGAGGAACAATTTCCCT
TGTGCCTGCCCCGTTTGGTGTCGAAAAAAGTCGTCTCACAAATAGTTGCTAGAGGTGGTG
CCATACTTCGTGTTACGCTCGATACAACAGCCGAAGGCCCGGTATTGCAACTGTCGTGCA
GTATTTGCTTCGACAGCGCGGAGTGAACGATGTACACACACGGAGGCAGAAAATCGAATG
GCACTCACTATCTAGATATTTTCCAGAAAGGTCGATTCGTGACCAGTAAGATCTAGCTCA
TGTTGTCGGGTGCGAGCCGCATCATCTGGGTGATCGAACTCCTGGGTTGGATCTGGGGCA
TACGAATCGTCTACAACATATCATGACAACGTGTTAGGATCTCGATGATCTAAGTGATCT
ATCTGCAGATGACATCTAGGAAATGTGGGATGCACCTCCCCCCTCCAGTGGCTTGGTAGT
GAACGAAGACCGACGAAACGCTTCGACCGACAAACGCTAATGTACTCGCGGCAGCATATA
CCAGCAACAGCAATGGAAGCACACATGACAGGAGCGGCAGACGTGCCCAGATTAGAGACA
GCCGCAGTAGTGGCAACAACACTAACCTAATATCCCCCGAAACAGAAAAGCCGCAACACT
AGGAGTAGCAGCTCTAGCACCTACGAGAGAGAACACTAACTCGAAACGCCGGGGGGAAAA
CACAAGCAGTAGCACCAGCAAAAATATTACACGACGCTACGATGGTACGTTGTTGGTGTA
TTCTGTCATAGGTCACAAATCAGTCTAGATATTGCAGGAGGGTCATGGCGTCGTTCCACT
GTTCGACGGAGGAACGTTTCTTCGGCCCATCCTCGGATTTTTCCGTGGATCCATGCGTGG
AACGTACCCGAGACGGTTCTTCGGATCGGTCGTCAGATTTGTTTCCAGATTTCGACACAG
GCTCCTTCGTGGGTCGTCCCGTACATCGTTCTTCAGACTTCCGTCGGGCTTGTCTGCCAC
CGTTTTCCTTTCGCTTATTGGCCACAGCATCACCGCCGCTAGTCTTTGCCTGCTTCCGCT
GCTTTTCCAATCGATCCTGAAGGTTTTCCAGCTCCTCCTCAAGGTCATAGATGACACCTG
CCAGCTTCGCCTGCTTGGACTCCCCCTTCTTCCTCTCCTCCCTCAGCTCCCCGCGCAGGG
AGTCAACATCCTCCTCCCATTGGGCACTGAACTCCTTTTTCGCCGCCACAGCCCGGTCTG
CGTCATCTTCTGCTTCTGTCCGGGCTTGTTCGCTCTCGGCCAGCTGCTTCCTGTGCACCT
TGATCAGCTTGTCGAGATCGTGCTCCAGCCGCCTTACGCTCTTTTCCTCATCTCTCAGGT
GCTGTTCTGCCGTCTTCGCCGCCGCCTCCGCCGCCAACAGCCGCGTCCTTAGCCTTGCAT
TCTCGGCCCTTAGACCCTGCACGACCCTCGTCACGCCCGCCTCACGAAACGCTCTTTCCT
CCTCCTCCCTCTTCGCCTCCCGTTCCTTCTCTCCAGCTATTCGTGCCGCATCGTTGTTTG
TACCGCCTTCACCCGCTTCGGCCGTCGACACCGTCGTCGTTGCCGATTGGTCAGAAAATT
GCGCCGCATTTTTAGAAACGTCTGCAGCCGCCCCAGTCGTCACCACGGCACCTTCTATCT
CGCCAGGTGATTGCGCAGCGTTATTCTTAGCATCTGAGTCTGAAACCGTCGCTGTTTTCG
CCGACGCCCCCTTTTTGTCGACGGGTAACCCCGCCATATTTTTTGTAACGCCTGAAACCG
TTCCGACCTGGCTTTTAGCTAGGGTCTTCATCTGCGATATGAGGTCGGCGTTAGATCGAC
GGAGAAACAATATTTCGTCCTCGCTCGCTTTCCCTCCCTTCTCTCCCTCGTCTTCTTCCG
CCCTGTCCTTTTCTTCCCTCTTCAGCTCCGCCGCTGTTGCCGCCGCTGCCGCCGTCGCCG
ATGCTGCTGAGGTTTCCATCAAGTTGGCATTTTCGCGACGGAGTTCCGTTACCCTAGCGC
GGCTCTTCGTGACCTCCCCCTGAAGAAGCACGGAGCGACTACGGAAGCGCTGTCCCTCCA
CCAAGGCAGACGCCTCTCTCTCCAGTAAACCCCTCCGCTCCCTCATGTGGGCAGTCTCCG
CTCGTGTCAACTCCCGCTCCATCTCGGCAAGGCTGGCTTCCAGTTTGACCATCTCGGACG
TGTACCTGGACCGTAAGCTGTCGGCGTAGACGTTGAGGTCGGACAGAGCTTTCTGATTGG
CCAGCAGATCGCCTCGCAGGGTGTCCCCCTCTTTCTGGCTCACGGCAAGTTCCTGAGCTA
GGGTTTTCTCTCTCTTCCTTAGGGCATCGCATTCTCCCCTGGCCTCCTTGAGCATAGCGC
CGAGCTCTCGTAGCTTTGACTGTCCTCTTCCGCCAGTCAAAATGCGCAGCTCCTTCACGT
CTAGCTCGCGCTCCTTAAGTCTGTCGCGCAACCCCGATATTTGCCCCTGCAGCAGCAAAG
ATCGTATCTTGTACATGTCCCTTTTGCGGACCGGCTCTTGCGCATTTCCCTCCCCTGCCG
CGCTCTCCTCCTCGAAGTCCGGTACAGACGTCGGGTCGTCTTGAACACGCCCCTCAAAAG
GCAGCGCCAGCCCATCTCCGTCCAAGTCTTCGCACTCCCCCTCCTCCCCAATAGGGCCTC
CTCTCTCCACGAAACCGTCCTTTCCCACCGACGAACGTCTCCTTCCCTTCGCCAAACCGT
CCTCTTCCGAGTCGAAACCGTTTGTCCCCGGGTCAGAAACGCCACTACTCTCCACAAACT
TACTCTGTGCCTCAACAACACCGCGTTTGGTATTCTTCAAGTCGACGTTCG
>NODE_2061_length_3771_cov_31.278259_g1451_i1
CGATACTTTGGCCAATCATATCACATGACGCTGCGGCGCTTCTGTCTGCTGCGTTGCATA
CGATACCTCCCTCGATAACAGAGTACTTCTGCTGCTGTAGCACTACAGCCTATCGTGGAA
CTATCGACACCCCGCTTGAGCTGCGTGGCACTGGCATCCCGTGCCCCCTCCTCGCCTCCT
GTCGTGGCCTTCCGTGCCCGGGTTACTCCTGCCCGGCAGGGCTAGCTGGCAGTACAATTT
ATAGAAAGAGGGCCAGAGACGTATATAGACGAAGACTCAGCGTGGGAGATCGGAGGGAGG
CTGCTGTGAGCTGGAGAGGGAGACAAGGCAAGGGCGCAGACAAGAGTGGCAGAGGCAGAA
GCAGGGGCAGAGGCAGGCACAGGCCTGTTTGGCAATAGGTAGGTACGAGGTCACACGGGG
ATGCGTTCTCAACCCACATGCGCAGCACTGGCGATCTTAGGAGCCGCTGCGCTTCTCAGC
TGCTTCTTCTGCGTGTTCTTGCTGCGGCGACCACTCTCCCAATGGCCTTTTTCGAGGGAG
CCCCCGCAGCAGCACGAGCAGCCGATGTCGTTGCAGCAGGAACTTCCTGGTGGGAACACC
GGGAGTAGAGCTGCCAAACATCACGACGGTGCTGTGCAGGATGCAGCCACGCTCTTGACA
GAGGTGCCACCCTTGGTAAGCGCAGGGCTGGGGGTGTTCGATCCCCAGTTCGAGGGTGGC
GCTCTCCAGAAGCGAGCCTTCAGCTCAAAGATGCGCCTGGTCTTTCTCGTGGGGCTCGAG
GGGACCGGCCATCACTACATCGCGGACGTCCTCGACAAGCTTTGCAATAATGAGCTGGGG
CCCTGCCCCAAGATGTGCATCCTAGCGGACGTGCTGTACCCGAGCATGGCCAACGCCAAG
AGCGTCTCCGCGTACAAGGCCTCCCGCGAGAAGCTTCGTGGGGAGATGCAGACCTTGGCG
CGCTACCCGGAACGTCTCCCCGAGGGGAAGGCGATCATGGCGAGCTTTGGCGCCTGCAGG
TTTAAGGCTGGCATGATGTCGTACCCCAACTTCAACGGGCCGGACAAGACCTTGCAGTAC
GTGGACTTTAGGGTGGTCGCGGAGGAGGCGGAGAGGGCGGGGATCGACCTGCGCATCATA
TATCTGACCAGGCAAGCGCGGAGCATTTTGACCTCGGACACCCAGCACCACAACTACGGA
GACACGGTTATGAAGGAAGCCCGAGTCCTCATCGCGAACGCGGCGGTGGTTGACTCGACG
CTGCAAGAGCTGGGGCCCGGCTTCACCACCTGCCTCCGGTACGAAAACATCACGAACTCG
GCACAGGCGTCGCGCGTGGCTCAGTTTGTCGCGCCCACGAACCAGTCGGCGCAAATCTTG
AGCAAGGCCATGCTGGGGACGGTGAAAGACATGAGCCACGCGCCGTCTCGTCGGCATTAC
GTAGCAAAGCCTAGGGAGCGGCAGAGGCCTATTCGGGGAGCGGTGCTGAGAGCGAACCAC
AGCGCGTTTACACGTGCCGAGGTAAGGCCGCCGACCGAGGATGTTTCGCGCAAGGCCGAG
GCTATGGTTGTGGAAAGGCTCCAGCAGAAGCTCGACAAGATTGAGCGGGACCAATGCGCG
GGCAGCGGGATGCGATAGCGACCGACCACCCACCGCCGAGAGACCACCAAAAGGGCAAGC
GGAATGCGACAGCGACCGGCCAACGACCACTCCCCATCATAAGGGGGGGTAGGTGGTGTT
TTTGGTTTTGACGCGCGCATTATAGGCGCACGCGTGCATGACACGCGCTATTTATTTGCG
TTTGGAGGTGGTGGCGGTGGTGGTGGTGATGGCGTTGCGCCGTGAATGCGACATTCCTAG
CGGCTACCCCGCGAGGTACTTAGGTTTTATTTTGTTACGAGTGACGAGCGCGCGGCGCGC
GCGGCGCGCGCGCGTGCATGCATGCGTGATGCGCGGTGCGTGCTACATACCGTGTAACGC
GCAAAAGGCAGCACACCCCCAGCAGGTAATTCCCGAACTTTTCGGAAATTTCCGAGCCGA
TTCTCTTGAAAATCAAGAAAAGGCACACTGAACGAACATAGTCGCTTTGGAAAGGTCTTG
GTCGAGATATTTCCATAGGCGCATCTCTCCGCGTTCGCACAGCCTGTCGAGAAAAATGTA
TTTGAAATTCGTTGGAGGGGTTGTTGCGTTATATTGCGCGCTATACGGGTAGCTTTTCTG
TAGTTTTTTTGGTGTCTGGTGTTTTTTGCTCGGTTTTCTTCCGTCGTTTTTTGTAAAAGG
ACCTGAAAAGGCTCGTATCATACGTAGGTACGTGTTTTGCCGACCCCTTGGTAGTAGGAG
CTCTCGGTTTACAGCGGTGCCTCGGCCCTACCTTGACGCTGCTTTCCGGACAGCTGGGTT
TTGTTTCGTGCGAGCTGTAGCGGCGGGATCCGGGGCCTTTTCTGACACCGTGAAGGACCA
CCCTGTGCGGTATGGGACACATTTATAAAACCCATTTACCACGGCAAAAATATATATCCC
ACATTGATCCCAATCGGTTGTTATCCGAAGCGTGGATGCACTTGTAGAAGGTTTCATCGC
GCCGGAGGGATTCGTGAGTAGGGGATGGTAAGACCTTTTTTTGTCATTTTCTCTCCAAGC
CGTGAACCTGTTGGTGTGTGAGGTCAGGTACAAGGAAAGCGCTATAAACCCTTTGTTGAA
AATCAAGATGTTGTGTCGTTGGTACATATGAATGGTTCGTATCGATTTATTTTACGTGTG
TTTCAGGCGTGCGGGGGGGGGGGTCAATGGTAGCAGATACCCCTTTGTCCGGAAATATGA
GGATTGTTTGGATTATATAATAATAGACAGACGATCCTTATATTGCGGTATACACTACTA
CTGTTGTTGTTCTGGTTCGTCTGGGTCGCATTTGCTTCATAGATGTGCTGCGACCTGAAA
TGAACTTTTTAGTTGTGTTGCTCCCTCCCACGCCGCCTTGTTCGGGTTTCGACGTTGTGC
TGGCAGGCGGGGGGAGGGGGGGGTGTACTTCATATTCGGGGAGGTCACTTTAATCCCGTT
TATAACTCCACCTTTTGGGGGCCGAAACGCTTGGAATTTGTACGGAACTTTTTTTGCAGC
TGTGAAAGGGCGAACGGGGTAGTCGATCACTCTGCGGTGCCTTTTTTTTTGTCGTACTCG
CAGCCAATAGGGCTGTGTAGATATACATAACAAGCTGTCATGTATTTTATATGAAAAAAG
GTAACACATTCTATGTACTTGGTTGTATTGTATGATAGGCTGATGGGATGTACGAGTATA
GGTGGCATATTGCCTTATCCCCTGAAGAACTGCAGCAATTGTTTGGGGACCTACTACTTG
GAATTAGTGTGAGGCACTTTTTATAGTATAATATAGTATAAATGTAAGGATCAAAGGGTG
GGAACGGGACGAGAGTATGCTGAGACGAAAACTCGCGAGGCAGACGGGCAAGGCACCTGG
AAATTGTTTTGCTTGAATTTGTGTCAATGGGGTTGTTTATGTTTTGCTGCTGGACCGCGC
GGGCTGGTTGGCGCGTGTACGCGCCAATTTTTTTTTGTTTTTGCGCTGTTTGCCACATTG
TGAGTTTTGAGTGACGATGTGAGTGTTTTTGTGTTGATAGTTTTTGTTTGGCTCGCGGAC
TTGCCGTATATGACACTGTATACCACACCCCCTCGGACGAATTTCAACGCTGATTTGCTC
GACGACCGGTCGAGCGCTAACCCCGAGCGACCCGTCTATGGAAAGATCTCG
>NODE_2062_length_3771_cov_28.795295_g1477_i0
GGACGGTCGCACATAACGGGGGTCCCGCGACACCCTGGTGCTCGGCATACGTGACAGAAT
ATGGTGTGCTGCGAAAAAGTCTGCCTCGCAGAAAGCGCATGCACGTATCATAGCGAGCAG
CAGCTGATCCCGACGGATCGATTCTGCCCGAGGTGTCGTGACAGCATGGCTGTTACTTTA
CCGTCTACCAGGCACAGTAGAAACAAAGACGAACATCACCAAAGAATACCGGAATATATT
ATCACACGGCAAACACTGTAGGAGAGGGGTCTCCGCGGCTAAGTTTCTCCCCCTCGACCT
ATCTGGGCCTGCTTTTCCTCTGAGCGTTGCTTTCTCATCGTGGCCATAAAGTTTGCAACG
GCTGCGTCGCCGAACTCAGCGACACCCCCTTCGAGCTGCGCCTCGGCACGCAAGCCGCTC
TGGTACAACTTCAACGCTCGTTCTTGATCCGGCTCGACTCCGATCCCATTCTCCAGCATC
TTTCCGAGGTTCAGCATTGCCTGCGGTACCCCCGAAGCGGCCGCTTTCTCGAACCACATC
GCCGCCTCCTGAAGGTTCTGAAAGACAAGACCCCAAAAAATATGTTGACGATTTACTGTT
CATGTACGCCACATAGAGTAAGACTGGGCGCAAGGCGCAAAGGGGCTATACGCTCTTTGC
GCTTGCACGATCAGCAGTGCTGTTCGCGGCGGGTGTCTGGGCGAACCAACAGGTCTATCA
ATAGCTAACAGGTAGCAGCTGATTCATGAAATATGTACAGTTGTGACTACTGCACCCTCG
AACTGACCTTCGTCGCCATTAGTAAGATAGTTCCATTGCCGTTCGAACTTTGATACTAAC
CCGATCAGCGCATCGCCCGCATTCATTCGTGTGCTGAAACTACCATCCCACATGCCATGT
GATACAGTAGAACACCTATGACACGGCAACACGTTGTCAAGCTGGAAAGGTGTGACAAAG
CAGAGAAATATGACGACTTCAGGGCGGGAATACCTATCAGTAGACGCCTTTTACCTGTTC
AACCCCCTTGCCCTCGAAGTAGTGGACAGCCGTATTGTACTGCGCCCGAGGCATCCCCAA
ATTAGCGGAATATAAATGAAGCTCGTAAGCCTTTTCGTGGTCCACCGTCAAACCCGCTCT
GCCGCGTTCATACCATGTCGCAAGGGTGGAGGACGCCATAGGGTCGCCCGCTTCGATCGC
CGTCTCAAGCCACTCTACGGCCTTGGCGCCATCCTTGTCTCCTCCTAGGCCCGCTTCCAT
CATGGACGCCGCAGCGTGTATCGCCGGGACGTACCCGCCTTTAACCGCAGACTTGAACAG
CTCGAGTGCCCGCTTTTCATCCTGAGGAACGCCCATACCCCCCCCCTCGCCCGACGACAA
TACAAGCCCTAGGGCATGCTTCGCTTCGTGAAGACCCTCTTCCCCCAGTCGTTCAAACAG
CGACACCGCCTTCACAAGGTCTTGCGCGGTGCCATCTCCTTTCCGCAAGCAGCCAGCGTA
CGAGTACGTGGCTTTGGGGTGCCCAGCATCGGCCGCTTGCTTCCAGAGCTCGATTGCCGT
CTCCTTATCCTGCGCGACGTGTTTACCCTGAAACAAGGCATCAGCAACCGAAAACATCTC
CTCCGGCGTTTTGGTTAACTTCTTCCCTTCCAGTCCAGCAGCTGTGACCTCTATCGCCAG
GGCCTTGCCCTGAGACGGCAGTATCGTGCCAGTCGGAGCTAGAGACTCCATGGCTTTTCG
AACTCTCTCCTGATGCGCTGCATTAGGTGCTGCTGGTGCTGCAGCCTTGGGAACAAGGCC
TCTCAAAGCGCCGGATACGGCACCCACGATGCGCTTCATATGTTGTGTCCAGCTGGCGTG
CGAGCAACGAGCAGCAGCAACTGCACACAGCACGCCGAAACCTCAAGCAAACAAGAACAT
GTGGCGTTTCCGGTGTAAAAACGCCTCGCAATACTTGGTACTCCCGGCAACCAAGCTTTC
CCCTTTTGACAGCAGTACAACAGAACAAACCAAGAGCGGCCAGTGGTGCGAAAGGCGAGG
GAGCTACGTCGGTGGTGCTTGTGTTGCATGAGTGCATGGCATGCACTGGCCGCTGTGCTG
GTGGCCACAGCTCACGTTGTCCTAAGCTTCTCTTGCAAGCCTAGCTTGTCACCAACACTG
CTGCAACACTCGTCGAACTCAGCTCAGCTCTTGGGGTACCGTTCCACGATACGTCACACA
GCACACGCGAGGCACCGCGATAGGACCATGGAGCAGGGGAGCAGCCTATGGTGGCGGCGA
CATCGCAAGAAATCTACTGGTGTCTCCGTCCGCCTGAGCCCGGTGGATACCGGCGTGCCA
GAGATAGCACCGCACAATGTCGGTCCTGCCGACAACTCAGCAGTTGGTGCAAGTGCCCAG
GAGGAGGACGCGCCGCGTGAGCGCTCAAATAGGAGCGGTCTGCTGCTGCTGTCCACTGTC
CCCCTAGTGTGGGGGACATATGCCCCCTCGGTCAAGTACTTGTATCAGATGGGAGAGTCG
ACGCCCGGGCTGGTGTTCAACTTTGCGTGCTATGCGGTGTCGGTCTTGACGACATTGCAT
GCGTCTGTGTGCTGATCACATTTTCTGGTTTGCTGTCGCAGGGGAAACCGCTCCAAAAAT
TCCGGCTGGCGTCGACGGCGGGTACGCCACGCGAGCTGGCCTTGAGTTGGGGGGTTGGTT
GTTTCTGGGAGGCACTGTACAGGTGTGGGGCTTGGAGCTCACGTCAGCAAGTCGGGCGGC
TTTCTTGGTGCAGCTGACCACAGTCATAGTGCCGGTGCTGGAAGCTTTCTTGAGACGGCA
GAAGCTTAAGCCGCAGGTATGGCTTGCCTGTGCGGTGGCCACGTTGGGCGTGGCGTTGGT
CAGCCTCGGCGGCGTTCTTCCTCCCGGGGCGGATGTCATAAAATTCGTTGCTGGCTCGAT
TTCGGCCGCTCGTCTGGCCCCGTCGGGAGTCTGGGAAGGCATCGTCAGTGGAAACTTTCG
GGGGGACCTTCTGGTGGCCTTGTCGGCTGTGTTCTACTCCCTCCACGTCGTACGATTAGG
CGTACACGTGTCGAAGGTAGACACGCTGTCTCTGGCGCGGGCAAAGGCGCTTGCGGAACT
GGGGTTTTCCGCTTTATCTGTGCTGATCGCGGGTTTCATCGGAGGGCAGGGAGAAAATTT
CGCAAGGTTTGGTTCTGCCCTGTCGTCGAAGCCTGAGCTGCTGCTCGTTTTCGCAGCTGT
TGTGGTTTGGAACGGAGCGCTCACCTCCGCGTACGCCATGTGGGCGCAAACCCGGGGGCA
GGCGTCGGTAGCCCCTAGTGAGGCTAATTTGGTCTACTCGCTGCAGCCTCTGTGGTCCAC
GTTGTTTGCGGCGGTGCTCCTCAAGGAGTCTTTCCGAGGAGTGGAGGCGGTGGGAGCCGT
GCTTGTGCTCCTGTCTCTTTTCCTGGCTACGAGTCAATACGACGCCCCCGATGAACGAGC
GGAGGACGAAGCTGCGGACAAGGCGGCATGACTAAGGAGTTGCCGAACTGGTAGCGGGAG
TCACCGCGCCAGTTCGGGAATTTCCGCGTTTGTTGCGGGAGTTTGGCCGGTAGATGGAGT
TGTCGTGCCAGCTAGGGAGTTATAGCGTTTGTAGCGAGAGTTACTGCGCCGGTAGAGGGA
ATTGCCGCGCTTGTAGCGTAAGTTACCGCGCCAATTCGGGAGTTACCGCGTTCGTAGCGA
GAGTTACCACGCCAGTTCGGGAGTTACCATGCCATTAGCAGGGCTCGTAGG
>NODE_2063_length_3771_cov_3.460249_g1478_i0
TCGAAACTGGACCCGGACGGGAAGTTGGGCTGGACGTGGCAGGACGGCACGGCGGAACTC
GACTCTATCTCTGCTGTTGCTGTTGGAGAGGACGCCTCCGTCGTTTTGGCCGGGTACTCA
TACGGCGACTGGAGCAGAATTGCGCTGGGACGTGCCGACTTTGCCGCCGTCAAACTTGAC
GCCGATGGAAAGGAGCTCTGGAGGTGGCAGAGTGGTACGGTTGGGTTCGATGCTTTCACG
ACAGCGGCGATGGGACAAGATGGGTCCGCGGTGCTGGCGGGGACAACGTCTGGCGCGTGG
AATGGCCCAAACGCCGGTGGGTATTCGGTTTTCGCTGCAGTGAAGCTGGATGCCAGAGGC
GAAGAAATTTGGAGGTGGCAGGATGGGACAACGGGTGCAGACGTTCTCCGCGCAGCTGCA
GTGGGAGACGATGGGTCAGTTGTTGTGGCTGGAACGACAAACGGACGGCGGGGAACATCG
AGAGGCAGGGGCGACGTTACTGCATTCAAGCTGGATGAAAATGGCATGGAGCTTTGGCGC
TGGCAGGGTGGCTCATCCGAAGCTATGTCTCGTACGCCTGGAGCCATTGCGCTAGGATAC
GAAGGAAGGATGGTCTTGGCCGGCTCGACTGCAGGAACCTGGAGCCACGACAATACTCCT
GGACACGACGTCGCCACCGTGATGCTGGAATTGGGTACTTCGTTGACGGTTTCACCTAGT
CCCGGGCTGCCGTCCGGTGCAGATGCGCACGTCACACTTGCTCCAACGCCAACGGGTCTA
CGTGCGACAAGTGCACGCGGCCTGTCTGCAGCCACCCCTGCTCCGCTCCTTTTGGTGGTA
TCACCGCCATCAAGATCACCGGTACCAACACCGACCACATCATCCCCAGTCGTCTTGGCT
ACGTATCTTCGAGGTTCCTCACTAGCCTTAGACGCTGATGCACTCGTCACGCTGGATGAC
ACGCTATCGCCTAAGGGAGCACCTATCAGGTCTTGGCCTTCGCCCTCTCCGGAGTCAGCA
ACACCATCACCGTCTGAAGGATCAACCGATACGCCATCGCCACGTTCATCACCGCCAAGT
GTCATCCTTACGCCTGCACCAACTAACCGGCCTATCGCTCCTTCTTCCAGTGATACACTT
GTTACTGTTTCTTCGGATTCTGCGGAAGCCTCACCAGCACCCCCAACACCGGCGCCAACT
TCACCCGAACCATCACTCGCACCGTCTTCGCCCGCACCGTCATCGCCTGCACCGTCAACA
CCCGCACCGGTATCGACTGCACCAATACCGACGCCCACCTCACCAGCACCTACAACATCA
CCGACGCCTACATCGCCCGCACCTACATCACCCGCACCTACATCACCGGCACCAACATCA
CCCGCACAAATCTCGCCGGAGCCTACATCGCCCGAACCAGAATCATCACCCGCCCCACCA
AGCTCACCCGCACCCACATCACCCGCACCTACATCACCCGCACCAACGTCACCGGCACCA
ACGTCGCCCGCACCAACCATGCCAGAGACAACATCGCCCGAACCAGAACCATCACCCGCA
TCACCACCATCCCCCGCACCAAGCACACGGGAACCATCACCAGCACCATCGAAGGCACCA
ACAACTCCAGCACCTACATCACCCGCCCCGATATTTAGGTCAAGAGCCCCATCATCACCG
GAACCAACAACACCCGCACCAGCATCGCCGGTACCGTCATCTACCGCACCAGCATCACCA
ACTGCATCACCAGCGCCAATGTCATCCACACCGATGCCATCGACCCCAGACCGATCAGAT
GCGCCCGCCATCGATATGCCCCCAGTGGAGCCAACATCCACGAATCCATCCCCCCCGGCT
GAGTCCGTCCCTACACCGCTCACCAGATTTCCTTTGCCTTTGCCACCAACGGCCGGACAA
TCAACACCGGCCCCATCTCTTCCGCAAACCACTAGTGGTCCGTCGGAGACTAAACCGGAT
GCATCTGACCCGGTGGCTCCAACCTCGGGAACTCCCGGATGGCCGACGATAATCGCAGTT
TCCGCGGCAGTGGTCGTGGCTGTGGCTGCGATTATACTAGCGATGTGTCTACGGAGGAGG
CGTGCCGTGACAAGGTACAACAACATTCAGGTCGCCCCCCTTTCTCAGCGAATAACTGTG
AACAGCACGGTGGACGGACACTACGTTCCGAAAGAGGGCGCGGGTCTTCCCCCGTACCTG
CGCAACCCCTCAAACGCAGCGGTCGTTGGTACTGCTTCCCCTGCGGTGGAACGCGAGACA
CCGAGGGCCGACAGGCCAGACAGCCTGGTCGATCAGCCGAACGTATCTGATGCAACGGCT
ACTACGGCTGGGTCGCGTGCGACGGGCTTATGTACGACGAGCACCGACCGGCCGAAGGCC
GGGGGCCATGTGCGTCACGCTTCTGACACAGCAGTCTCTACGGCTGCTTCTCGCGCGGCG
GGACGGTCTACGCCGAGGACCGACCGGCTGAGGACTAAATCCCATCGGCGCAACGCCTCT
GACACAGTGGTCGATACTGGTGCTTCCCGTTCGGCTGGGCGCGCGACACCGAACGTCGAC
CGGCCAATCAGTGGGGTCCATCTGCGCAATGCCTCGGACCCAGCCGACGCTGCTGCTGGT
GACCGGGCGGGAACATCTACGCCGAGCGCCGAACGGCGGAAGACCGGGGCCCATCTGCGT
CACGCATCTGATACCACGGCGATTATGGCCGCTTCGCGTGCGGCCGAACCGTCTACACCG
AGGACCGATCGGCTGGCGACTACGGCCCGTCTGCGCAACGCCTCGGACACAGTGGTCGAT
GCTGCCGCTTGCCGTGCGGCTGAACTATCCGCGCTAAGGACTGCCCGGTTGAACATGTAC
CAACCGGCTGACACAGTGGTCGATACCACTCTTTCACGTGTGGCAGAAAACGCTACGCCG
AGGGTCGACGAGTCGACTACGAAGATCGATATGAGCAAATTGTCCGATACAGATTTCGTT
ACCCCAACTTCACGAGTGGTGGAGCTGTCCACACCGAGGGCGGACGGGCCGACGCGCACG
GCCCACCTGCGCAAATCGTCTGGTACTCTGGTCGTTGCTCAAGATATACGAGCGGCGGAA
CGATCTATGCCGAAGCCGAAGACCGAGCGGTCGAGGTCTACGGCCCATCCGAGGAACTCA
TCCGACACAGTGGTCGCGACTGCTGCTTCGCGTGTGGCGGAAAGGTCGGCGAGCGACCAG
CCGAAGAATCTGCTCACTCTGCGCAACGTTTCTCACACCACGGTTGATCCTGCTGCTTCA
CGCGCGGGGGAAAAATATTCGCCCAGGACCGACCCCTCGAAACCTGGGGCCCACCTGAGC
AACCCCCCTGAGACACGGGTCGTTATGTCTGCTTCCCGTGCGGCGGAAAGCTCGACACCG
AGGATCAACCAGGCTAACGCTGAGGCCCACCATCGCAATGCCACTCACACAGGAGTCCTT
ACGGCTGCTTCACTTGCGGCGGAAAGACCTGCGCCGATGACCAACAGGGCTAAGACTAGG
ACCCATCTGCGCAGGTCGTCTGACACGGCGCGATTTACAGCCGCCTTACGTGCAGCGGAA
CGATCTTTGCCGACGAGCGACAAGCCGAATACTATGGCCCAGGCTTCCCCCGCGATTGAC
AACAACAAAGAAGCGGTACTCACTGTCCGTCCGGTCTCCGCCGGGTCAGAAATTGCCGCG
CTCGAACCAACGATCGGGAGGACGGTAGCCGTGGCTCCCTCTTCTCCGCGC
>NODE_2064_length_3770_cov_22.659995_g1479_i0
TCGAAAGGGATGCGTGGTCAATGGTCAAATGACTAAGGCAAGCAACAAATGAGTACGCCC
CCCCCCCCCCAGGACAAATTTCCGAGTCGGCTTTCTTCTCTATAACAAGGGGGGGCACAC
ACAATCAGAATGATGGCGTTGGAAAAACCTCGTCGAGGCCTTCCTTTAATACAGCGGTAG
TGGTCCCTCTTTAGTGCCGGCTGCCCGCTATAGTGCCGGTGGAATCGCTTGGCCCATATA
CAGATGCGGTTGGTTATCCAGTGTGGTGGTGTGCGGAGGGATTAGTGCCGGTTGCCGCTA
TAGTGCCGGTATTGTTGCCTGGCGCATACATACTGGCACTATAGAGGGATCATGGCACTA
TAGAGGGACCATGGCACTATAGAGGGACCATGACACTATAGAGGGACCATGGAACTATAG
AGGGACCATGGCAATATAAAGGGACCATGGCACTATAGAGGGACCATGATACTATAGAGG
GACCATGGTACTATAGAGGGACCATTGCTGTACGCACGGCTCGGCGTTTTGTATAACTTC
CCCGTTTGTCCGAGAAAAGAGAAGCTTGGACGTTTCGTCGGAGGGGGGGGTGTGCAATCT
TATCACCCAGGGTGATATCTTATCACACCGGGTGGTATCTACGGTACCAACCAATCAACC
AACTAACCAACTAATCGGACAATCAACCAATCAATCAACCAGCCCATCAGTCAAAAAAGA
TGACCAAAACCACAGCCAACAGACAGCACCTACACTCCTAATCCACTCATATTAGACCAG
ACTTTTACTGCTTGCAAAACCTTAACTGCTATTAAAGTATTGCCCTAGCGCAGGCCGAAG
CCTTCCGACTGCTCTATGGCCAACTTAAGCCTGTCCTCCAGCTTAGCCTTGGAGGAGTAG
GAGGGCAGCAGCAGATGGTTGAAGCACGTGTGCGCCGTTGGTAGCCGGTCCGAATCGTCC
CCGTTTTTGCTGATCACCAGGGACAGGCCAACGGAGCCAAGACCCTGTATCGGTGCTCGG
TCGCTTCCGGTGACAAACTTCAGTAGCTTCCGCTTAGAGTCCTCGCCAAACTCGTGCACC
ACCTCCCACAGGTTCTTGATGACATCATCGTCCCGTTCGTAGCCGTCCTCGTACTTGGAC
TTCTGCTCCAAAGCCTCGAAGTCCAGCTCGGGGTTACCGCAGATGAGCAGCTCCAGCTCC
TCCGGTCGGAAGAGGCTCAAGGCTTTACCGCCCACCACCTTGTGGAAACCCCTTTCGAAC
GGCCCGTACTGGCCCTTTACCGACTCGACCAGCAACCACCTCACGTAGAGGTTGACGTAC
TCCTCCCTGTTGTCCTTCGTGACGACCGTCTCCCCTCCCCCCTCCTTCAAGTCGAACGTC
TTCACCGCGCCGAACACCTCATAGGATATCTGAAAAGTCCTGGCGAACGTTGACTCCACG
TCGCCCTCGAAATCCAGCAGCTTCTGGAGACCCCTCCCTAACGCCGGCTGGGCCTCTTTG
AGGTCCTCTAGTGTCGGCGTCGCCCCCATGACAAGCTTGTACACCACCAAAGGGAACCGG
ACGTCCAGAATAATTCCATTGTAGATGGCGATGCCGAGGAGCATGCCGACCAGCTCGAAC
TCCTCCTCCGCCTCCAGCGAGTCGCTGTTGAACCACAGCGCGCGGGTCTCCTCGTCGTGC
TTGAGCATGGAGTACTTCGGGTCCAGAAGCTCCCGCAACATCACCTGAAAATATTCCTTC
TGCAGCCCTCCCTCGTCGATCCCCTCCTCGCCAACAAACTGCACCCTCAAAGGCTTCTTC
AGGTCTTCGTCGGGCAGCATAACCAGCGCGAGCAAGGAGTCTTGCACGATCTTGCTCCTT
CTCACTCGCAGCACGAGGTATGGTGTGATCGCCAGGCCCATCTCGCTCAGATTCCCGGAC
ACCATCGCCTCCTGAAACTCGTTGTTGATCGTCCCTCGCATCTGCACCTGGCTGTCGAGG
CTTAGGACGGCCGCTTTGCTGGCAGGGTCGAGGACCTCTCCGAACGAAATCAGCGACTTG
AACTGCGTCGGGTTCGACTGCAGGTGGTCCAGCCTCCAGTCCTTGTAGACTTCGACCAGC
GACGGCCGGTGCGAGAACACCTCGGAGTTGATCGCCTCGCTGTAAAAGGCTTCATCCTTC
ACCTTTGGGGTCTTCTGATTGGCCACGTAGAGAAGCCGGATGAACTGAACCGCCGTGAGG
ACCGCGGACGAGTACCCCCCAGAGTACAGCTGGAGCGCCACAGATTGGTGAACGGCGCCC
AAATACCTGGTAAACCTCTCCTCCTCCAGCCCCTCAAAAAAGCCGCAGAGAGCCGCTCTC
CCCTCCATCGTTAGCCTCGTGGCCAGCTTGAACAGGATGCCCAGTACGCCCTCGAAATCA
GGATCCTGGATTTCAGGATGCTCCAAAACTAGCACTATAGCCCGCACGTCCGCCTTCTCC
CTGGCGCTAACTCCCCCACCTCCGCTAACCCCGGCCTCCTCTCCCGCTGCTGCTGCTTCT
ACTGCTACCCCTTCCGCTGTTGCTGTTGTTGTTGTTGCTGTTGCTGCTGCCGTTGCTGTT
GATGTTGCTGCTGTTGCTGTCGCAGTCGCTCCTGCTGCTGTGGCTGTTGCCTCTGACCCC
CCTCCGCCGCCCCCGCCCCTGCCGAGGAAGCTCTCCATGTACAGCTCTTGCGTCAACGCC
TCGAGAGCGTTCAGGACGGTACCAGTGACGGCGTCCGCGTTCAACTTTCGGAGCAGCTTC
CACACCTCCGCTGCCGCCGCGACGTCCATCCCCACCGAAGACGACTGGTCCGCCCAACCC
CGGCTAGAGGGGGGAGGCTCCTCGGTAGCGGCGGCGGCGGTGGCGGCGGTGGTGAGACTA
TCAGCTGCAGCAGCAGCTGTGTCGATGGCAGACCGGGTGATGTTTGTGTCTACTTCCACG
GTTGCATCATCAACATTATTAGTGCTTGCATCGGTGGCAGCATCCGACGGTGCATCCCGC
TCAGCATCCGACGCCTCGCCACCGCACGCACCACGATCGGCATCGCTGGCGACCGTAGGG
GTGGGTTGTGGCGAGGTGATCCCGGGTGGGGTGGTCCCTTCTTGGAGATGGGGCGCGAGC
GAGAAGCTGGCAGACACGCAAGCCGGGTTTGAAAGCGTCCTGCCCAAAAATCGTATCAGT
TCGCGGAAGCCCTCTTCCGTCGTGCGGCCGACCTCGATCAGCTCCTGGACCCGCTCGGGC
GTGATCAGCTCCACGGAAGCCCCTTCCTGCTTCTTCTGCTCCTGTTCGTTGCTTGCCGCT
TCGGGGTCGCTTTGCTCTTGGTCTTGACAAGCTCCGAGGACTTCGACAGCAACACCATTA
GCAGCAGCAGCAGCAGCAGCAGTAGAAGCAGCAGCAGTAGCAGGAGTAGTGCTGACGCTG
ATGGTATCCTCGGGTAGCTGCTGTTGGCCGGGAGATCTTGCCGCAATCGCTACGCGTTCA
GCACCATAAACAGGTGAATCCAGCGGGACGGTCTGCTTGAGTAGGTCGGAAGGGGGTGCT
TGGCTCCTGTGCTGGTGGATCGCAGCCCCATCTGCCTGCTGCTGAGCTGCTTCTGCCGCA
TCTGGAGCAACTGGAGCTAGTCTGGCGTCACTTTCGATTGCAACAACCATATATCGAATC
GTGGCCTCGACTTCGGAGAGGTCTGATTCGGCTAGCTTTTGCACACCTTGGTTGAGCTCT
TCGTCGACAGGGTCGACCGGCGTCGGTAGGTCAGGCATCTTCCTTCCGAC
>NODE_2065_length_3769_cov_1269.300595_g444_i2
TCGTCATGTCGCCGCCGGGCCTGGGAAGCATTACCCGATAGATGAACCTGAACAGACAGC
AGGGTCATTAAGCGGTGAACGAGACGGTCAACTAAATCATACTTCGTATGACAGCAGTTA
AACAGGTCACAGGTACATACGCAGGCTCTCTTCGTTCGACAGCAATGCTGTTCACCCTTC
GGGCCCCCGAGATAGCAACGTAAACAATTATACATTTCGGTGCTACGAGTATCGATCGTC
TACGAGTAGCATGCCCCCAGCAGTACAGGTAGATCATGTTGAGGCCGTGCCGTGCGACTC
TTTGCATTGTAACTCGGACACCAATTCCTACCATCCTCCATTGGTGACCTTTGCTGTGAG
CGGCAAGGGTTCCCTCCGAAGTCCCAAGATCCCAAGAGGATTACTGTAATAATATTAATA
GCTTTATTACGGGTGACGCTACGCTACAGCAGTGTACGACGTACGAACCAGACAAACTGT
AGGTAGGCTTTGTTCGACTTGGGCTCTCTGTACCCATTATTCCAAACGCAGTATCTGAAA
GTGCCGTGCGAGTACGTACGTAAAATTACCTGCATTTCGAAGACGTCCACGGCTCCGTCT
TGTTTCACACTAAGCTGGACAGGCTTGCTCCCATCAACAGAGATGTGTTTCTTCACGCAT
TGGAGAACCTCTGCTTGCAATTGCTCCAGGTCGACACCCTCAAGCAAAATATCTCCCCGT
TGATGGGCCAGGATGATGGACAACCGTTCCCTTGCTATCCCTCTTGAGTTGCTAGTGGCT
CCCCCAAGTCCCAGTCGCGTCGTGATGCGGCCAATCCAGCTCATGGGCTGAGTTTTTCAT
TTGCTGTTGTAGGTACGAACTAAAATAAAACGGAATCAGGGGGAATCACTAGGTTATCCC
CTTTAGAACAACCGCCTCCACGAGAACGAGCACGCGTGGCCTTCGACACCCGATCCCCCA
GAACCAGAACACCTCGACTCGACACCGCACATCTCTAGCGAAAGTCACTTCTCTTGCTTT
TTTCATCATGAGTGAGGGAGACTACCGCGTGGCTGACATCTCCCTGGCTGACTTCGGTCG
CCGGGAGATCGACATCGCTGAGCTAGAGATGCCTGGACTCATGTCCTGCCGCGAGGAGTT
CCCTGGCCACCTCCAGGGTGCGCGTGTCTCTGGGTCCCTGCACATGACCATCCAGACGGC
TGTTCTCATCGAGACCCTCAAGGCGCTCGGTTCCGACCTCCGTTGGTGCTCGTGCAACAT
CTTCTCCACTCAGGACCACGCTGCGGCCGCCATGGCCCGCGATGAATCCGCCGCGGTGTT
CGCGTGGAAGGGAGAGTCGCTCGAGGAGTACTGGGAGTGCACCCTCAACGCCCTCACCTG
GCCCGAGGCGGACGCCAAGGGCACTGGCCCCGACATCATCGTCGACGACGGTGGTGACAT
GACCCTCCTCATCCACGAGGGGTTCAAGGCCGAGAACGCCTACGAGGCTGACGGCACGCT
GCCCGACCCCGAATCTGCGGGCGACAACCAGGAGTTTAAACTGATTCTGACCATCATCAA
GCGCGAGCTGCCCAAGACTCCCAGGCGCTGGCACGAGCTGGCGGCCCGCTGCGTGGGTGT
TTCCGAGGAAACCACCACCGGCGTGCACCGCCTCTATCTCATGGAGAAGGACGAGAGCCT
GCTGTTCCCTGCCATCAACGTGAACGACTCGGTCACCAAGTCGAAGTTCGACAACCTCTA
CGGCTGCAAGCACTCCCTCCCCGATGGCCTGTGCCGCGCCACGGACGTCATGATCGCCGG
CAAGAGCGCGGTTATCTGTGGCTACGGTGATGTCGGCAAGGGTTGCGCCCAGGCCATGAA
GGCCGCCGGCGCCATCGTTCACGTCACTGAAGTCGACCCCATCTGCGCTCTCCAGGCTGC
GATGGAAGGCTTCCGCGTTGTGAAACTCACCTCTGTCTTGACCACGGGCGACATCTTCAT
CACCACCACCGGAAACAAGGGAATCATCATGGCCGGTGACATGGCCCAGATGAAGAACAA
CGCCATCGTCGGCAACATCGGCCACTTCGACAACGAGATCGACCTCGCGGGCCTCGTTGC
GAGCTGCAAGCAGATCAACATCAAGCCCCAGGTGGACAAGTTCGTCTTCGAGGACGGCCA
TGGTATCATCCTCCTCGCCGAGGGGCGCCTGCTCAACTTGGGCTGTGCCACTGGCCACCC
TTCGTTCGTGATGTCTGCCTCCTTCACGAACCAGACGCTCGCTCAGCTCGAGTTGTGGAA
GGAGAGGGAATCCGGCAAGTACGCTCGCGGACACGTGTACGTGCTCCCCAAGCTTCTTGA
CGAGAAGGTGGCCCGCTTGCACCTCGCCGCGCTGCAGGTGGAGCTCACCGAGCTGTCCAC
TGAGCAGGCGGACTACATTTCGGTCAAGAAGGAGGGCCCCTTCAAGCCCGACACCTACCG
TTACTAGATGCTATTAGAGCGTAACTCGTATCATGCCCGACCTTGACGATTCCCCCGCGT
TTGCTTAAGTCGCCGTAACACGGCGTCTGTAAAATAGCAGGACTTGCCAGGGATACTGGA
ATTGGCTGTCATCCGCTGCAAGCGGCGGTCTCACCCTTTCCACGTCAAGAGTATTAAGGA
ATATGGCGTGATGTGTCTGTTTACTGCCTCAATAGTGAGCGTTGCTGTTTTATCTCTTTT
CCCCTTCGTCCACGCTGAGTTTGGGTGTACGGACATTTCAACATTCAACAGCTCTTTCAA
TGAAGAATCTGCCTTAAGTCGGGTGTTTTGCTCTTTCCCCACATACGCTAACGATAGCGC
AAAGAGGCGGCGTACTACGACAAACGTCGCGGACGCTTATCCTCCCCATTCCATTCACTG
CTATGGTGCTCTGGTCACATAATGGGACTTTTTTTTTGTGTCCTCCCCATTCCATTGACT
ACTGCGATGCTTGTCACAAAATGGGGATTTTTTTTGTGTAGTCTGGCATGCATGTTGTCT
TTTGCCTTTCAGTCCAAAGAGGGTCGTGTGATGATGAGGCTGTGTCATCGCCTTCCAAAC
ACGGATCCTCGCTGCCACGATGCTCTCGTCGCAAAATTGCCACGTTGTATCCCCTCATCT
ATTCTTTGAATACTGAAGTGATTTCATGTGCGCAGTTTTCTGATCATGTTTTATTAGTCG
AACACTGGGTGATGTTCTTCGTTGCGTCATGTATACTCGTACAAGTGTTTAGTTCCATGC
ATGAGTATCAAATTTACGTGCCTTAAGGGGGTCCGGTCCATTCATGACGCGTGAGGCAGT
GTCCTCAAACCAGGTATCCCTCCTGCTTTCAAGTTGACCCATGAAGCACGCGTTGCTATT
TTACCAATTTTCGCCAGGAGTCTGTTTCTTCCGCTATAAAGTAATTCGTGTCTCCCCTGT
ACTACCCCAGCTAAAAAAAAGGGACATCAACTTTTTTTTTGGTTCGAGAACCCCATATAA
CCGTCGTTCAAAAAAATGGACAAAGTAAAAAGGCTCGGATTGCCTTATTTTTATTCTCAT
TCCCGAACCTATTTTTTTATTTTTTCCGCCCACCTCGCTAATCGACGCCGCTTGTTCGAT
CTAGGGAGGGTAGAGCGAACCACTTGTAAAGTCACTAACTCCGTGGGGGACCTTTAATTT
ATTGTTCGTCGACCGAAACCGCCTTGCACATTTTTCTGGGGTATTCCGTGCGCCCTGTGT
ATCCCTTTCCCCTGTAAGACATGCCGTGCGCGATGTGAAAGTCGGCGTG
>NODE_2066_length_3769_cov_159.917749_g322_i1
GGGGGAGGGGGGTGGGCGGGGGGTGTACTCATGTCGTGCACGGCCGTAGTCGTATGACCA
TAGACCCTAGCATCTCTACAATGCCGGGACGGAGCACGTTGGGTTTTCACCAACCAGGCA
GGCATTGCTTGGCGGGGGGGGGGGGGGTTGCGTCTCTGTCGGTGCAAAATAGGCGGTGAC
AGATTGATTCTTCGTGCTGCCAGCCGCAACCAGCCTATAGGTATACCGCACAAGAGCAGT
CAGTGGTGTTTTGACCCGAAGAGCGCGATTCTGATGAATGCTTGTGACAAAACGTGACAT
CGGTATTCGTGATGTCCACCGCAACTGATTTTATTGTTTCATTGTTTGCCCTAGATTTTG
CCGGAAAAAAAAAAAAAAAAAATCCCGTCGTGTACCACACTCCTTCTGTTTCCGAGACGT
ACTGGGGAGGTTGTACTCGTGTTGTGTATGGCCGTAGTCGTATGACCATAGACCCTCGCA
TCCCTACAATACCGGGACGGAGCATGTTGGGTTTTCACCAACCAGGCAGACATTGCTTGC
ACCAAGCGCGAAGCGCCGTGAGGTGGGGGAAATGAAACCAGCGTCTGCCGCCGGCGGGAT
TGATGGGGGTGGTTTTACCCGATATTGGTCATTCTCCCCGCCGGGTTTCGTCCATTTGGG
GCAAAACCGTGCCGCCGAGCGAATTAATTTAGTGTTACCCGGTGTTACGTCGTTCCCCGC
CGCCGCCTTGCCTTTGCTTTCGCCCATGTTCGGCGAACCCGTGTCACCTGCTATCCGTGC
CGTTTTGGGAGTAAGTGGCGGTGGAGCAAGTGCCACCGTTGGCGGGCCTGTTGGGGGTCA
GGAGGGCCACAATGGGGGTGACGTGACACCGCCTGTATATACAGCTGCAGCAGCCAGTTA
CGGTATTACGGGGTGGGCTGATGTAGTACGAAGAGTAATCAGAACCCACGATGGAGCCCC
CAAAAAACAGGCATCCCCCTAAGTTTACACGCCATAGTTGGTTCTGATTTCTGTGTTCCC
CCGTAAATAGTTGCATCCTGGCTGTGTTGTCTGTACCGAGGCGTCTCGTGCATATACCAC
TCTGGATGGAAATGTTGGGGAGCGCTTGGTATTCCTATTTATTTATGCCCCAGCGGTCTT
TATATTTCCGTCCAGAGAGGAAATTGTGGCGCGCCGCGGGCGTAAGCACTCGCTGTCAGT
GTTCGTCTGTCATGGCCGGCGCTGTAGACGAGAGTTAGTTGAGCTGAGAGAAGCTGGAGG
TGATGGTTTAAATAATAATTTTGTTTTGTTTTGTTTCGTTTTGCTGTGTGATGTTGCGGC
ATCCTCCCACCGAGAACAGCGCTCAAGATTCGTGTGCTGGGGAAGGGATCGGCGGGTTGA
AACCCTCGACTATAGACGGATTCACGCAGCATTGCGAATATGAGAGAGGTGCTGTGCAGG
GTTATAATTGGTGCTCCAGAGCGTGGTGCACGTAGCGCACCACGAGCCGGAGGCGAGGTG
CGCCCCCCGGAGGGCCCCCGAAGAAATTCAGCATGAAATTGTCGAAAATATCACAAGAAA
AAGGCCCCAAAACAATATTTGCCTGCGGCGAAAAGGGACCCAAGATTATTTTTTCAGCTT
TCGGCGAAAAAGACCCGCACATTTTGTTTGGTCTGCGGCCAAAAATGGTGCGGGGGTCGA
AATTGGATGTGCGGCAAGCCGCACATCTACTTGTTTTTGTGGTGCGCTGCGCCGATTTAT
CAGGAAAATGGCGCAACTGTGCAACATTTCACCACCTAATTATAACCCTGGTGCTGTGTT
TTTTTACAGTCTGCGAGAGAGTCGCGGGGTTGGTGATAACGATATGCTTCTGGCGAAGAA
GCTCAGGGCGGTACACGGCGTTCGTAGAGCAGTAGTTGAGCTTTTGGGAGCGGAAGGGTA
TAATATTGACTGACTCCAATGCGCAGCAGTAAATACCTCAGGATCAGACACGGTGTCCTC
GTTTCGTTTGTAGAGAAAGCCCTTCTGGAGAGTCAAAATAGAGGTTTGATTCGCGTAGTG
ATCCGCATACAGCGAAAACCCTTTGCCGTCATATTCGTCATGTATGTATATGTATACATG
GGACCCCAATCGTTGATGGGAATGAGACTTGTACTCAACAAGCGCTTGCGGGGGAGTTGC
ACACAAGCGTTTTTTAGTGGCAAGAAAAAAAAGCGCTCTCGTGCGGCGAGTCACGATTCA
TGGCGGCATGGGAGACGGTACAGGAGATGTGGTGTCTCACGCATTCGAGGTTTGCAAGTT
TGTGCACGGCAGCACGTTTGACAGACCGCCGATGCATCGGGTTGACGATGGATTGTGTAG
GCCGGTCGTTGCGAAGCATCTTTTAAATGTGGGGGGGGTGTATCGATATTTTCATGAAGA
AGGGGAACACAATTTGGATGAATTCATCACTCGGTTAGATTTTATTGAAAGGCACGAGAA
CATTTCACCCGTTCAGATTTTATCGGTGTAACGTCGGTTAGGAGACGGTAAAGGCGTTCA
TAAGGGGGGCTGCATTACTATTGGTATACGAGTACGTTTGGCAAGTGTATCCAGGTATGA
TTGATAGGTATATGTGAATGGCATGATTGAAACAAGAGCTGCACATTGCTACTACAGTAA
GAGTTGGTTTCCGGGGTTCGAATCTCACGTGGGTCGGACTTTTGAGTTTATTTGCAAAAA
AAAACAAAAAAAAAACGGAATCAGCTGCTGAGAGCGCCTGTTCGTAGCGTGGGTAGACGC
AATTCGATGCGAGTCGACGAGGGAAGAAAGGGCTGAAGTATTCTCGCGATAAAAATGCAA
GGTACGAACCGTAGTGGGGGAGGAGAGAGAAAATCCTGTTTTGTGACCCCGGATCTGAGT
TACGACTAGGAAGGAGAGAGAAAAGAAGGGCGGAGATAGTAAATGGGATGAAGCGAACAA
AAAAAAATAAGATGGCAAATGGAACAATAATACATACAGTCTACAGTACTTCGTATACCA
TGTTGGGATCGCGCAGAAGCCCTCGGCCCAAAAGGCTGTGCTCTGCGTAGGCGCCGTGGT
ATTTGCGTGAAGGAGTAAATATTAGTCGTCGCGTGTACCAAACTTGGGATGAACGGGTTT
GGTGGGACGTGACTGTGCGAGTGTTGGTGATACTCACGGCTAACACTGAATAATACATTT
AAAAAAAAAGTACATACAGGACGCGTCGGCGGAATCGTCTGAGGATATATAGGGGCAACT
CTTGGATCAAGACGTGAATATTAATCGACGCATGCACCAAACGTGCGATTAACAGGGTTT
ACTTGGTGTGAGTGTTTGTGCTATTCACCGACAACATATAATAATGTAGGTCGCGTCGGT
CGAATCTTCTGAGGATTTTTCCTTCGTCCAACTGTAATGCAGCGCCAATGATGTGCGCTG
CCGTGCTGTTCCCTAGCTGCTCCTATATTTCGGGAATATCTCGCTATCCGCATTCGACGC
TTATATTGTATCCAATACGTCTATTGCATCTTGTACAAGACAGAAACGCAGCCTTAGCCA
TACGTGTTGATGCAGGTACTTTACTGCAGCGGCAGTTACCAGTAGCTTACTGAGTCGCTG
ATCGAGAACAATGTCGTATTATAGTAGCGTGTGTAATACAATAGTAGGTGTATGTACCAG
CCTATATATCTAGTCAATATTTAGCAACATGGAGTACTATTGCAGTAAGGGTGTACTCAG
TCATGTACGTACGACTAGTACTTGGTATCAGTACAGCCATGGACATGCC
>NODE_2067_length_3767_cov_1862.720899_g851_i1
GGCACGGACACTGGGTGTGCTGGATGTCGACGGGTAGAAAGGAAGGTTTAATGTGAAGAA
TACACACACACACTGTAGTGAGGGGGGGGTGTTGTCCAAAACGAACAAGTTTGCGCGAGG
CAAGCTTCGCACAGCCGCACACACTTGCAAGGACGTTTCCTGGAGCTGTTTCGTCGATGT
GTACCACCTCTCTCCATCCATGTCGTTCATGACGACGAGCAGGGCGGCCTCCGCTGTTCC
TACCATGCTGACGGGGTGGCTACGATGGCCGAGGTATACAGCTATACAGCAATGATAAGT
ATGAAGTAAAATAGTACCAAAAAATCAAATAATCACGAAAAAATCACCGAAATAAAGTTG
ATTTTTAAGGCATGCCTTTTTTGAAAAAATCATATAATCACGGCCTTAGTTGCCTTGATT
ATGCCTATAAAAAGTCATGCCTAAAAATCAAGTAACTTGACTTTTTGAAAGTTGATTACC
AACACTACTCCCCATGGTATCAGCAAAAATCCATGATGAGCACACAGGCACTGCTGTGAT
GACGCATGCATTTCGGGCATGTTTCATGTCGCCTTGTCAGAGGCAAATATAAGTAGGAAA
ATGTGTCTTGTATGTGGCGGACACCACACGGCTCCAGGCGCACATGCACGAGCCATACCA
TATAGTTTGACCCAGATATATTAAAGGTACATGAGCGTGTTCTCAGCATGACATGCTCCA
TACGCACATGGTGAGTGGTACCAGCACGTCACAGACTCCATCACGCATTCTGGTACATAA
AAGTATCGACTCAATGCATCCTAAACCTACCCGGCCGGCCAGGCGAGTCATCCAATTGAA
GCGGAATCCGAGACAGGACACTAAACTCGCGAACCTCTTGCCACACTTTATAAAAAATAA
ATATTTCGTGTATCAGTATCAATTACGGCAGTATCACCAACAGCCTCCTTCAGTGCGAGA
TACGGCCAAGAATCCATTGAAAATCGCCAAATGCAAGGTAAAACGGCACCTCACAAATAC
CATCATAACTCACTGCCAACAACCCCAAATTTCGTCGCAAATCGTTGACAAGGTAAAACG
GCAATCCTGCGCAATAAAAATACATCGAGATCTCAGTTTCAGTTCGGACCTCTCAAAATA
TATAGACAGTAATCACGAGAAGGGAAAAATTCAACACACTGACGTAGAGCATGTTGATAA
AACCTTCGAAAAAATCTGCAAGACTGTCTTTACGTACATATTGTACTGTTCAATGACATC
GCGCCCGCCATTGTGTGCTCCGTATAAGCAGAGTAGGACGGCTCCGATAGCAACTACATG
TAGTAAGACCTCAAGCATCCTCCACGCTAAATACCCTGCACGGGAGTGGGCAGAAACCCT
ATAGCAACCTGTGTGTGTTCTTCACATCATACAGTCCTTTCTACCCGTCGATACGCATCA
CACCCAAAGTCCGTGCCGATTCTTCATCGTAGAGAGATACCAATCATGTGACCACAAAAC
TACGACACAGAGATACTACGCTGCAATGCAGTAATTAGTGTGAAGTGTTACTCTACGGCA
GTGCGTAGTGATTTATTCTGCGACGAATTGTGGGCAATTCACCAGTATATGGCAAATGGC
GCAACACAATCAATCAAGACAATCGGCATACCCTACTCGTGTATTGACCTTACTCGACGC
ATGACTATCACCCAACCCCTCCTTCGACCAAAACTTGCCCGATTCCAGCCACCCAAACAT
CCAAATAGCAACTATGAATACAAATAATGTATGTTGAAATGTGCAACACTCCGATGAAGA
AATCACCATGCTGCTCAGAGAGCCGTGGGTGTGCATACCAAACTCTCCCGTCAGCAACAC
GCTCCCGAAGGCCGTGATGACTGACATGAGTGTGCTTACTGTTAGGAGCACTGTATAGTA
GTCTCCCAGACCATCAGTCCCATAACCTATGGTAGATGTGGTGCCGTCTTTTTCTCGAGT
GTTCAGTGTGCGCCTTGCTACATTCCTGAATCAATCAAAACTAACCAGAGTACTACACTT
GATTGCAAGAAATTACACGCCCTAGATATGACCCCCCCCCCTCTCCCCTCAACACACAAG
ACTCTCTTTGTTGTAGTGGCATCCCCGGGGTACACCCAATTTCACACCCTGTGACACATA
TCCAGACGCCTAATATGGCCACTGTGGTTTATTGCTCGGCGTCTCCTAGGTGTACTGGTC
ACCGACGCCACCAATACCAATGGCCACTTTGGGAGACGTGGAACTCGGCGGGGGTGCAGA
TGTAGACCCCGGAATGATGCAGATGCGGGTCGATGTAGTGTAAGCTGACCCTTAATTGTC
GATGAAGCACGGTGCCGCCAACGTGATGCTGCAGTCCGTGCCAGATCTGGCAATGACGCC
TGCGCAGCAGCTAGTCGGTCCGCCGGGTAGCCCGCCGCAACCGGGTCCTCCGCATGCCCC
GCACGCCAAATCGCAGCAGGCACCGTTAGTTTCAAAACCGGCGAGATCGTTGCTGCACAT
AGGCCCTGGCACTTCGGTCGGCGCCGAGGTTGGCGCTGCCGTTGGCGCTGAGGTTGGCGC
TGCCGTAGGCGCTGCCGTGGGCGCTGCGGTTGGCGCTGAGGTTGGCCCGCCCGTCGTTGA
CATTACCGTGGGAGCTGCCGTTGGTGCTGCCGTTGGCGCTGCGGTTGGCGCTGAGGTTGG
CCCGCCCGTCGTTGCCATTACCGTGGGAGCTGCCGTTGGCGCTGCGGTTGGCGCTGAGGT
TGGCCCGCCCGTCGTTGGCATTACCGTGGGAGCTGCCGTTGGTGCTGAGGTTGGTGCTGA
GGTTGGTGCTGACGTGGGCGCTGCCGTGGGAGCTGCCGTCGTTGGCGCTGCCGTCGTTGG
CGCTTCCGTTGGCGCATCCGTCGGTTCATTGATGACGCACGGCGCCGCCATGGTGGTGTC
GCACATCATGGCACTTTCCCGGATCCGGCTGGTGCAGCAGGAGGACGAACCCCCATCTCG
CCTGGCGCAACCGAATCCACCGCATGTTTTGCAGGACGAAGCGCAGCAGATGTCGCTATC
CTGTACTCCGGGAAGGCCGTTGTCGCACATGGATTCCGGGATGACCTCATTGATGTTGCA
CGGCGCCGCCATGGTGGTGTCGCACATCATGGCACTGTCCCTGATCCGGCTGGTGCAGCA
GTCGTCCCGACCACCCGGTAGTTTGGCGCAACCACCCCCTCCGCATGTTCCGCAGCTAGC
AGCACAGCAGATGTGGCCAGTCTGTACACCCGGAAGTCCGTTGTCGCACATGGATTCGGT
TTCCACTATGCACGGGGCCGCCTGGCTGGCGCTGCACATCACGCCACTGTCCCTGATTCG
GCTGGTGCAGCAGTTTTCCCGTCCGCCCGGTAGTCTGCCGCAACCGCCTCCGCCGCATGT
TCCGCAAGAAGCATCGCAGCAGATGTCGTCTCGCTGGAATCCCGCAAGGCCGTTGCTGCA
TTCTTGGCCGCTGGAAGTGTGAATAAACGCCAGCGTCACCAGCCCCAGAAGCGCATAGCC
GAACCGCATGGTTGCGTCTTGGCGCTTACTACGCACCCACAGATTTGGTCGAGAGAAAGA
GACTACCTCTTGCCGCGCTGGACCTCTGCCGATGATGTCTGCTCCTAGTCGCAAAGAAAC
TCGGGGACGTCTTGTTGTGTTGTGTGTGCGTGTCTGGAAGGGGTGCGGAAGGGGTGCTGC
GGTCCTGTACAGCTGAAAAAAATGCCAAAACTCTTGCCGCGCTGGAC
>NODE_2068_length_3767_cov_39.678668_g1480_i0
GTTATTACTACTTTTTAATGCCACTGTTTTAACCCATTCAGAACTGAAAAACTTATCCCA
CAGTAATTCCAAGTAGTTTGTCCCCAAATACGTGGGACCAGTTCTTAAGGGGATGACACT
ACACTTTTCTACCTGGTAGATATTACAAGACCTTCACACCTCGCACAGATAGATCATCGA
TTATTCCATTATCCCAACTTCACGATCTAGTTTTTTCAGGGCAGATATATTCCTGATCTG
TATGACCTGTATGATCTGTATGATCTAGCTCATGTTGCCGGGTGGGAGCCGTACAAACCT
ACATGATCTCGAACATGTTTCTGGGTTGGATCTGCACTACGCGTATACAGATCCTGAAAC
AAGATGTCATAACGGCAGGTTAAGATCTACAGTAGTAGATGGTCTACAGTAGATCGTGAT
CTACAGTAGATCGTGTTAGGATTTAGATGATCTAGGTACAGATCGTGATCTATCCGATTA
TCTCCCTTCGGAGGGGTGTAGCACACATAGCATTGCGATTACAGCAGTGGTCCCTCTATA
GTACCGGTATGCACCAGCCAACAACACCGGCACTGTAGCGGCAACCGGCACTAGTTACGC
CGCACACTGCCACACTCGGTTAATCCTATGCGTGGCCAAGCGATTTCACCGGCACTACAG
CGGGCAGTCGGCACAACGATTCAACCGGCACTAAATCTACTCTGTACCTACAAGGAAGGC
AATAAAAACGTGCTTCCGTTTTTTGTACGATATGTAAGCACAAACATTTTTTTATTTGTG
CCTTGGGGGCTTTTCCGCCAACAATGTTTCTAAAGAAATTCGTACACCATCAGGCACCAG
TATACTATCGACAGATTATTCTAAGCTTAAGCTTGTCGCCCGTCAACGACCGCTGGCTTG
TCATTTTTTTTCGTCCATAAAAAAACCGAAACACACAAAAAAACCACTTTAACCTCACCA
TACGTACCATTCGTACGACCCTTTTCGCATTTTCACCAAAAAACGAAACACAAGCAAAAA
ATCCATAGTCCGTCGTTCACACAGAGAACTGCCGGCAAGCAGCACTTCTCGGATTCTGCG
GTAAAACCGACCATCATTGTCCGAAAAATAGCCAACAATACCTTCAAAAACAAGCCGGCA
TTTTCCGGGGGAAAAAAAGTTTCCCAAATGAAGGCCGTTTTTTTTCCGGAAAAAAAAAAC
AAAAAAACTCAACTCTTTCCGAACCAAGTCGCGACATTCTCCGAGAAAAAACTCCCCAAC
ACTTTCTGAAAGAAGCCGATTTTGTTTTCCGATCTAAAGGCTCCTCTTCCGAGCTAGAGA
CTTGCGAGAAGGGAGCGGGGGGGTTAAGCTCTCGTGGACTACCCAGAGGCCGAGCAGTGC
TTGCGCGCTTTTGCCCTCTTCATTTTCCCCGTCTTTTGCCGAAGTCAAACGCGCGTCTTA
GGCCCCCCGCTGTCGTCTATCGCTACATCGCCGCCACCGTCGCCGCTCCCGCCGAAAAAA
CAGGGCTGTTCATGGGTCGGGTCAAATATCGCGGGTCAGGTCGCGTCGGGTCGGGTCGGG
TAAGGGTGACCCGACCCGACCCGACCCGGTCCGGGAGAGCTTGAAAACCTCCTGACCCGA
CCCGACTCGACTCGATCTATGAGATTTCGGAACCTTCCTGAACGGACCTGCGGGTGGTGA
GGTCATGATCCGTAAAGAGCTATGAAAAAAAATGCAGTCCGTTTTGCCATTCAAACTTTA
TTTGCTCGCAACGAGCCATCGTCGCCACCACCGCCGCCGCCATGGCAACAGCAGCAGCAC
CAACAACCACCATGGCAACAGCAACAGCAGCAAAAACAACAAAAAACAGCAGCAGCAGTA
GTATCAACAGCAACAGTAGCAGCAGCAGCAGCAGCAACAGCACTACCACCACCGCCAAGC
TGGCGGCCTCCGACTCTCAAAAATACTCGTTCTTCGCCGAAAAATCCCAAAAATACTCTT
ATCACCCTAGCTTCAAAATTCTGCAGAATCAATACCCTCCCTCCCCCCCCCCTCCGGAGG
GCCTGGTTGGTGAAAACCCAACGTGCTTCGTCCCGGCATTGTAGGGATGCGAGGGTCTAT
GGTCACACGACTACGGCCGTGCACGACATGAGTACACCCCCCGCCCCCCTCCGGAGGTCG
GCCACCAACGTAAATTAATTGATCCCTAGAATGGAGTTTTCCCTCGGAGAGCGAGGCGTT
TCTTACTGGTTGTCCTCAATACCCGTAGCAACGACCGAAACCCGCATGGCGCCGTTCATG
CCGGAGTCGTAGGTCGACCCGAAGATGATGTTAGCCGACTCGTCGTCCACCTCCTCCGTC
ACTCGTGTGGCCGCCTCGTCCACCTCGAACAGCGTCATGTCCGCCCCGCCCGTTATATTC
ACCAAAACTCCTTTCGCCGACTTAACCGACAGCTCCCCCAACAAGGGGTTGCACAAGGCG
TCCTCCGCCGCCTTCACCGCCCGCCCCTCCCCCTCGGCCTCCCCCGTCCCCATCATCGCG
TTTCCCATCCCAGCCATCACCGCCTGGACATCCGCGAAATCTAGATTAATCAAGCCCGGA
TTGACCATGAGGTCCGTCACGCTTCGTACTCCCGCCAGCAGCACGTCGTCCGCCAGCCTG
AACGACTCCAAGAGTGAAGTTTGCTTGTCGACGAGGCGGAAGAGGTTCTGGTTCGGGATT
ACGATGAGCGTGTCCACGGTGCTGGACAACAGCCGGAGACCCTCCTCGGCGAGGCGCATT
CGGTGGGAGCCCTCGAAGCGGAACGGCTTCGTGACGACGGCGACGGTTAGAATACCGGCC
TCCATACAAGCCTCCGCGATTACCGGAGCGGCCCCTGTCCCCGTCCCTCCCCCCATACCC
GCGGTTATGAAAACCATGTGCGATCCCTCGATCATCTCCAGGAGCTCCTGCTTAGACTCG
GTCGCCGCCTTGCGTCCGGCGTCAGGGTTGGCGCCGCATCCCAGCCCCTCCGTGATGTTC
TTGCCGAGCTGCAGCCGGTTGTCCGTCAGCGTCGTCGACAGATGCTGCGCGTCCGTGTTG
CACACCATGAACTCCACGCCCTTCAGGTTGCGTGCGATCATATTGCTCACTGCGTTTCCC
CCAGCCCCTCCGCAACCGACGACCGTTATGCGAGGAGCGAACTCCATGTAATTCCCCTGG
CGAAACGGTAGCGGGGACGGCTCCGGCTCTGGCTCCGGCTCCGAATGCGTCACCGAATGC
GCGTTCGAATCGGAATTCGAATCGGAATTCGACCCCAAGGCATCGGAGGCGTGTCGTGCC
GGCGGCGGCGAGTCATTCGTTCCCGCTTCGCTTTCCTCATTCCGGGTGGCCCCCAATCGA
CTTGCCCCATCCCCTCCCGCGGCATCCCTCATTATCGCCGGTATCGGGGGGGAAACCGGC
GGCTGCGGAGAAGCGTTGCCCACGCCGTCGTCGCCGACAGCTTCGTCACCCCCGGTTCCA
GGATTTGGCGGCCTCGCGCCGGGGGCTTTCGAAACACCGGCTTCCTTGGCGGACGATTGG
AACACCTTTCGCAAAGAAGCACCCTCAGTCGAAAACAAACAGCGACAGAGGGCAGCAGCA
GGAGCGCCCTCGCCGTTCCATTGCGCAAAACCGCCAGCGGCGGCGCGGGAAACCAGACCG
GCGCGGCGGCGGCTGTGCGCAGCGCTCCTCAGCACCTTCCCGAGTGTCGCCATCGAACTG
GTCAGGGGGAACAGCAGTCTCTGTCTCTGCCTGTTGTGAACTTTGCC
>NODE_2069_length_3766_cov_54.961549_g1481_i0
CTCCGCCTGCCCTCCACATTATGGGAAACCTTGTCTACAGGGGCAACATCTCTGCGCATG
CTGAAACCATAAAATTAGGCGTAATTTAATCCTACTGACCAGGGGAATAAACAGATAAAT
AGCTCTATTCATACAGCGCGTCCGCGCGCGTAGTGTCCTGAGGGAGGCATTCAGCCTAAA
CCGAACCCAACCGAAACCACCTCAAACAGGCGCGCCAATGGCATCACGATGAATCACACC
ACGTGCAAGCAACAAACGACACAAATTCATGTTTGAGAGCCGTCCGTAATGGCGTTCGCC
CGGGAACACCGCTCGTACGTAACAACGAAGGGACCCTCCCCGGGGAAAGAAAAGACCAAA
TCCCAGTAGATTGAGCCGGGTCGCTCTGGGGACGCCAGAACTACCGCGAGCGAACCCCGC
TATCAATAGATGCTAGACCTAGCCCAATGACGCCGGGAGGGGAAAAAAAAGCTACCGCAA
GGTTGGGGAACGCCAAAGATACCGCAAGCACCCAAGCCGAGGTACGGCATATAAGGTAGG
TATGGCTGAGGACGGCTGTGTCATAGTCACGGCAACGGCTAGATCACAGTAACTGTCATA
TCCCAGTAACGGCTACATGACAGCAACGGTTATATCGCCGCAACGGCCACCTCAGGAACG
GCCACCACACCAACGTCAGTGATTCACGCAACGGTCATCACAGCAACGGATGCTATATCC
CTGCAACCGTCATGACGGCAACGGTCGTCAACAAAAACGGCCTTCACAGCAAGGGCTAAT
GCCGCAACGGTCATCTCAGCGGCTACGATTACCACCGCAACGGCCACTACGGCAACAGCT
ACTACCACAGCAACGGCTTAAGTAGCATCTTTCACAACAACAGCTGCTCCCACAGCAAAG
CGATCCTAACAAAATTTGACCAATCAGAACACTGCGGGCACGAAACGTCTTCATCTCACC
AAAGGCCATGAGCAGCGGCTATCTCACCACAGGTCGTGAGCAACAGCTACCACCACAGCA
GCAGGCACGACAAGAGCAACAGTCACCGCCACAACAACAGCCACCACAACAGCAAAAGAG
CAACAGGCACCACCGGCTACCGGCGGGCGATGGTTCGATAAGCCATCTGCCTCTTGAGGC
CCGCCTCCTGCTCCCTCTTCTCGATGCGGATCAACACATCCATGGCCTTCGCCCTCAACG
CCACTTCCTCCGAGAACCCATCGATCTGGGGCTCGCCGACGATCTCGTTCCCCCTCAAGA
CCAGTCTAAAAATGGACCTGAAGCGTTCAATGTCCAGGGCCCAAAGTTTATTGCTGCCAC
CGGGCGTCTCGACGGAAGCTTGGTCGGACCGTAATAATCGGCCCCTTTCCTCTTCCATGT
CCTCGAGCACTTCCACCGCCTTCTCCCACATCCCCACAGACGCTAACGCCTTAATTACCA
CGTGAAAACTTACGGCGTCGGGCCGGGGAGGCCAAACAGCGGCCCCCCCCGCCCGTCTCA
ACGGAACGCCGCCGCTGTTGCCAACGCCCGTGCGGGACCCGTTAAGGTTAGCGCCCGCGG
TGTCCCTCCCCACCCCCTCCCCCATAACGCCAACGTCCAACGTTTGCGGAGCTCCTAGGA
TCGGTAGAGACAGGTCTCCGAATTGCGAGGTCGGTACTCTCTCCGGGTCACGCATGAACT
GTAGGATTGTCAGCGCCTGTCGCCACTGCTTAGACTGTGCGCATGCCGTCATGGCAGCGT
TGAACGTGATAGCGTCCGGCTTCGCCCCTCTGGACGACATCTGCTGCAAAACCGCCAGCC
CTCGCTGCCACTCCCCACCTCTCCCGCACGCGGTGATGACAGAGTTGTACGCCACCACCT
GCGGGAGGAGGCCGCTACCGCGCATCTTGTCGAGCGTGACGATGCACTCCCTCCACCGAC
CCATCTTCGCACACGCCGCCAAGGTAGCCTGAAAAACCCCCTCCGTTCTCGTCACGCCCC
TCTCTTGCATGTCGTCCAGCAGACGAAGCGCGATCTGCCACTGCTTGCCCCTGCTGCACG
CGGTGATGGCGGCGCCGTAAGTAGTCGCGTCGGGGACAGGGGGCATCGGGGCCAACGTCC
CCGGATCACGAGGAGCCTCCGCCGCCTTCACCATGTCCACGAAAATTTGCAGGCCTTCTT
CCCACCTGCCCCCTTTCCCGCAGGCGTCGATGGCCGCGTTGTAGCTGATAAGGTCCGGAG
CGATTCCCTTTTCGCGCATCACGTCCAGCAAGCCGACCGCGCGCTGCCACTGCCTTCCTT
TCCCGCAGGCGGAGATCGCAGCGTTGTAGCAGACCACATTAGGCGCCGTTCCTGCAGCCC
GCATGTCGTCAAGCAGTCGCACCGCGTCGTTCCACCTTCCCCCGTTACCGCACGCCGCGA
TCGCCGAACTGTAACACTTCAGGTCCGGCGGTATTCCGTCGTCGATCATCTCCTGCAGTA
GCCTCAAGGCCTCCTGCCAGTCCGCGACTCTAGAACACGCCGATATCGCGGAGAGGTAGG
AAACCTCGTTCGGCTTGATGCCGACTCTTCGCATCCTCGACAGCACCGCCAGAGCCTCGC
CCTGCCTTCCCGCCTTGCCGCAGGCGTCTATGGCGGAGTTCATGCAGTGCATGTTTGGGG
GTAGGCAGTCCAGCACCTCCATTTCCTGTAGAAGAACCAGCGCTTGTCGCCATTGCCCCC
CCTTCGCGCAGGCGTCTATCGCGGAGCAGTACACGAAGGAGTTCACCGCGACTCCTTCCG
CCCGCATCTCGGCTAGCATGTCCAAGGCCTTCTTCCATTGCTTCCCCCGCCCGCACGCGG
CGATGACAGAGGCGTAGCTGATGGTATCCCGCTCTATCCCCCTGGTCTTCATCTCCCTCA
TGAGCAGCAGGGCCTCTTGCCATTGGCCGGCCTTGCTCAGGGCCGCGAGAGTGGCATTGT
ACGCCATGCCCTCCACCGCAAACGAAGAAGAGTCCACCTTCTCTCCCTGCGCTCGAGCGG
CGGCCCTCGCGCGCATGTTGACGGTCTGCTCGTCTCGAAGAACCTCAAGCGCTCGTTCCC
AGGACCCCGCCTGAGCCAGCCTGGTGAGCTTGATGATCAGCTGCCGGCTGTATTCGTCTG
ACTCCTCCTCCTCCCCTTCCTCAACGCCATCCAGAAAGTCAAGCTCCGGCACCCCCGACA
CCTCTCCCATTCCCACTCCATTGGGCTCCATACCCTCATTACTCGCCCCGTCCACGTCAC
CAAACACATCGTTGTCGAACCCAACCTCTAGTCCGCTCGCAGCAACCCTCCCCCTCGCCC
CTCCACGCCCCCCAGCCGTCGCCTCAATTTGGTCGATTTTCCGCCTTAGCTTGACGGCTA
TGTCAGCGACGGTCTGCGGAGCCGCAGAGCTCAGCGAGCCTCTGTTGCGAGAGCTTGCGT
TGGCGCCGGCTGCGCCGGCGCCGATGCGAGCAGCCGGTGATCTAGCTCGGTGTCTACCCC
GTTGCAACCTTGCCTGCTCGTGAGGTCTCGCTGAGGTCAGGGGTGAGGAGGACAGAGGAT
TCAGAACGGCGTGCAAACGTGTGTCGTTGGTGCTTTGGGACGACTTCAACCGGCACCCCT
GGTCCTGCAAACTTGACGACGAAGGGAGGCGGCTGCCCTTGGACGCTGGCGGAGGGGGCG
GCACAAAGGCACCACGCCATTGCGAGGTAGCACTTCCCCCGCTTGTCGAGAGCTTCTGGT
ACATAGCGCCTGTGGCTCGGACGGTCAACCTGTGAGATGCCTCAAT
>NODE_2070_length_3766_cov_36.333333_g1482_i0
ACTACTACCACAACAGTAAAGGCGCACTGACATTCCTCAAAACACGCACCGAAGCACGCG
CTGGGGGGCATCCCCTTTTACAAAAGCACTAAAACTGCACTGGCATTTCCCTTTTCGTAA
AAAATTAGAGGGGGGGGGGTGTACTTCATTTTCATGCATGGCCGTAGTCGTATGACCATA
GACCCTCGCATCCCTACGATGCCGGGACGGAGAATGTCGGGTTTTCACCGACCAGGCAGA
CATTGCTAGCAACAAGCGCGAAACGCCGTGAGGTGTTGGGCAAGTCGCACGAAGGGTGAC
CTGCATCCTACCAAAAACCGCTTGTGAGGCGGGGGGGCACGACGCGTGCTACGATACCGG
TATACCGTTTTTTGGCAGAACCGTTTTCTGACTGACGGGGGGGCGCTTCAACCCGAAATT
GTCGGAATTTCAATATTTTGTTGAAACATTGCTCAGTTTATACTGAGGGCATTGGATTGC
TATTAAATAGTCGGGTAGCACTTTTATTTTCCTGCAAAATACATTTTTTGGTCGAGAAAA
AGAGCCCCTCAAGTGACCTCCCTCGGAACAAGAAGGGGTGCACCTCTACCATAGCATGCG
TCGCAACTACAGCGGGTACTCCGATTTAAGAGCGCCCCGCGACAAGGCGAAAACAAGCGC
TCTCAACTACACATACATTCATGTATGTCGTGGGCAATATATAGCGTATAGTATCGGCGG
GGCATGTGCCATTTTGCCCGCTCTTAAAATCCCGAATGCTCTTATATTGGGAACTCTTAA
AAAAACTCCGGGGTACCCACTGTATTATGGTATGCAACACGTTAGCGCAACACTGCAAAG
ATGTTCACACCTATGTACGATGCCAATCACGAGAGCAAAACCGGAAACCGTATCACCGTG
TATACCTATTGAAATAAAGCAGACTAGCTATACGTACGGATCATCAAATGGAACCGGCTT
GCAAATAATCATATGCAGTACGCGTACACCTCGAGATGCAAATACTTTGGGCAGTCGTAT
CGCAGCGTACTCGTAACATGTACAATATGGCAAAAAGTGAAAGGCAGACTGGTGGGCCCA
CGAGTCACTAGCGACAGCAGTACGGCATACAGAGTCGGGTCGTGGGTATACCAGGGTAAA
TCAACCTCGTCGATGCTGTATGAGGCCACAACATCTGCTCTTTGGCCATGCGTGCGAATT
TTCCCGGCTCATCGGGTCTATTCGAGATAAAAAAGGGGGTTTGGGTGTATACCCGGCACC
GAAGTTAACAACCCTTCGACACAAAAACAATCAACGCAATCAAACTAAAATGGAATGGTT
GCCCTGCTGTCGGACGGCTTACTAATGCCTACATCCCCAGGCCCAGCAATTGGGGATTAT
AAGCATGCTGATGTCTCATTGCTTTGGGTACTATTCCTTCGTAAAACCACCGGCAACTAC
AGTAGTCCGATACCTTCGCGGACGGCTACGAACCATCCTAACTCTTTGCGCTATTTATAG
CAGGTACTACAGTATACTCCTCCGCGGAACGACCGGCAGCTACGGTTATGTTGTCCGACT
ATTACTGTTACCTTCGTTGTTCGCCGTGAATCATGCCGACTCGCCATACCTCTAGTACTG
CAACACTGCACGTGCTAATCACACGCAACAAGGGGGCCCCCCAACCATGTGGCAGACCTT
ATACCCATATGATAGTGGGGCATTGTGAGTCACCGATGCTCTTCTACTACAGGCTTCTAC
TACAGGTAAGTGCTGCTTGACAAATAAAACACAGGGGATTCTGAACACAATCGCCTCCAT
ACATAATCGAACGCCTGTTACTACTACTAGTACTACAGTCGTATATATGACTGTTCGTTT
CCTTGCTACAGCAGTATGTCACCATTGATCTACACTGCTAATAGTGGTATTCAAACAATA
CCAGAGTCATACATAGAAAAGAGGCACTATACTACTGCGGTGCTGTTGAAAGACACTCGA
TTTCAAGTCAACAGTGGAAACATGCACAATACATTATCGCAAGGCCAAAAAAACAACAAT
AAATATAATACCTAAAGGGGGGTCACCGGAAACACGCCACGGGCACCTCTCTCTCCCCAG
GTCTTGTCTTGGGAGCAAGGCCAACCTTATAGGGCTGGTGCCTTATTATTTTCCGAGCTC
CTCTCACGTGATTGCTGAGCTCAACGTCTCTACCCGAAACATGACGTCGACAATAATTTG
GCTCCCGCGACCCGACCATTACTTGTATGCGCTTGTATGCGCTTGCATGCGCTGTATGCG
CTTGCATGCGCTGTATGCGCTTGTATGCGCTACGTCCCAAAAACAAATGTACAAGTAAAA
ATATTATCCTACCGGGTAGTTGCCTCAGGTATAAAGGAGCCCGAGAGACCGCCACAAAAC
AAATCTTGCCACTACAGAAGGCGAAACCTAACTGCAAACCCCCTATATACCGCTCCAAAA
GTGTATCCCTCTCCTTCACGGCTGTCCACAGTCCGTTCCGAGCGTTGCCAAACGAGGGCT
ACCTCCGGTCTCACCTCCGCCGCCGCCACCGCCGGCCGTCGCTTCGACCGCGGGGAGGAG
CGGTGGCGGAGGGGGCGACACCAACGCCTCGAGCAAAGCGAAAATCTCCAGCGGTACGAT
GGGGTGGTAGTGCCTCCCGTCGGCTCTTCTCGAGGCCCAAGCCTGTCCCTCCACGATCTT
GCCGGCGTCTACGAGCGGCACTCCCAGTGACGCCAGAATTGGCCGCGCTCGCCTGTTGAG
CTGCATCGATCCGCGGCGGTCCATGAGAGCCTCCTCGCAGTAGGTCTCAACCGTGAACGC
CCCGCGGGGCGTTCTCGTGAGGTACTCGTCAACGTCTGGCGTTCCTCGCCAGTCGTAGTA
CTTCTGATGGACGTAATCTCCCACGGCGGCCGCTTCCACCTGGTTATCGCACTCAGCGCG
GATGGTACTGTTTCCCTCGCCCACTCGGTAGGCGTCCCGAATGGTAGCAAAGTCGCGGGT
GTACAGCTGGTCGGCGACGACATGGTTAGTCATGAACGCGATCCTGACGTCAGGATTGGT
TTCTCGGAGTGCCTCCACCGTGCCAGCCAGGAGGGTCTCGTAGTGGAGCCATTCTTGAAC
GCGAATAGGTTCCAAAGATCCCGAGGGCGCCATGTGAAGCAAGTGGAGCCCGCAGCCGAA
GTAGTAAGCGTCCACCTTTTGACCCGCTGCGGTCTTGGGGTCGAGGAAACGAAACCACGT
GTAGTCGAAGCACAGCCCCCGCCCGCCCCCTTCCGCCGTGTCGATGCAGCACCCCGGACT
GCCGTTCTGAGACTCCTCGGGCTCGAAGCGGCGCCCCTCCCTCTCGGCGAGATAGGCGCA
CACGACGCCGTACTGGTGCTCCATGGTGCTGTCTCCGACCATCATCACTCGATAGTATTC
CGTCGCGTCTTCCTGCGCCTCCGCGATTAGCACCAGTTCGTCAATCTTCGCCTGCATTGG
TCGGTTCCACGGCTGAAACCAGGCAACGGGAGATTCTTCCGAGGAGAGGTAGTCCTTCCA
CCATTGCGCACGGATCATCTCTTGATCCACAGCATCAGACAAGATGGATCCCGCCAGGAA
GAGCAGCCACCGCAGCACAGGCTTCATCACGACACGTATATACTTGCCTATGGCCGAAGT
ACAGCTCAGATAGATGCCGTGGGAGGCACACAGGACACAGGACACACCACTCGATGATGG
GATGCCCTCTACCCTCTCTACCTTCGACCCCTCTCGGCACTCGCTC
>NODE_2071_length_3766_cov_10.954238_g1483_i0
CAGTAGTGGGAAAGGAATACGGCTGCTCTTCTTCTATCTCTAAGCAAACAACACACAGCG
CAAGCAGAGCTTGCAGTGGATGCATCGACAGAGCGGCTCCACCACTACTACTGCTGCTGC
TGCTGTGACGAGGCATTTGCCAAGCAAGCCCCTCAGGCAGGCGAGCGGCGATGGCGGACA
CGGGAGCCAGACGTGGGTGGCGTCCAACAGCTTCTGTGGGTCAAATGTTGGGCCTGGCGA
TAACGAGCTCTTCGAAGGAGAAAAGGCAAAGTCAGGGGGGCTTAGGCGTGGATGCCCTCT
CCATAGCGCTCAGCCATGCCTTTGACGGGGTACAATGGTACGTCTCAACACTATGCCTGC
AAATGGTGTGCTTGGACCTGTGCGTGGCCTGCCGGAACCTAGCGATGTCCACCATCGTGG
TCAACCGAGATACGCCACAACATTTGTACCTTCGCCACAAGGAGGTGGCGTTCAGGAAGG
AACGCGGTGCTCCTTGCATCCCGCCATTGAGAGCACGCTCGATAAACTGGGAGTTGCCTC
CAGCCTCTATCTCGGAGGGAAGCATGTTGGTCCACGAACGAAGCAGCTTCGTGGCTTCGG
GATTGAGGCGTCTACTGCGCTCGCGCAAAGACGTTGTTCAAGAATGGTGGCCGGAATCTC
TGCGGAAGATTACGTTTGGGCCGTCCTTCAACCACTCCGTCAGTAAAATCATCTGGCCCT
CGTCTCTTGAACGGTTGGAGTTCGGTCAGGACTTTGACTACACAATTCAAGACGCCCACT
GGCCGGCCTCCCTGGAGCATCTGACGCTTGGGCGCTGCTTCAATATACCTATCGACATGG
TGGTGTGGCCGGAGTCGCTTCGACGGGTAACGTTTGGTGATTTCTTTAACCGACCAGTTC
AAGACGTCGTGTGGCCCGCTTCGCTGCAGCAGCTGGTGTTTGGGGACTACTTCAACCAGT
CGATTAACCGAGCCAGGTGGCCTGTTTCGCTTAAGCACTTGGTGTTTGGTGGTCACTTCA
ATAAACCCATAGCATCGGCCTCGTGGCCGGATTCGCTGGAAGATTTGGCGTTTGGATCTG
CCTTCAACCAGCCAATCCAAGGGGTCGTTTGGCCGGCCGCGCTGAAATGGTTATCCTTTG
GGTCAAACTTCGACCAACCAATCGATATGGTTGTGTGGCCTGCACTACTGCAGCATTTGA
CGTTTGGATCTTGTTTCAACAAGTCGATCGAACACGCCATATGGCCGGCTAGGCTTGAAC
ACATCGTGTTTGGCAAGTGCTTTAACCAGCCAATCCAACGGTCTTCGAGATATAAAGTCG
TCCTCAATCAGGCAGTCGACGGGATCGAGTGGCCGGCTTCACTGAAGTATTTGACATTTG
GGTCTGCATTTAATCAGCCAATCCTGGGTGTCGTATGGCCGGTTTCTCTTCAGTATTTGG
AGTTTGGTTCAACCTTCAACCAACCAATCGACACAGTTGTATGGCCTGCATCTCTGCGGG
GTTTATTGTTTGGGTCTGCATTTGATCACCCAATCGACGGAATCGTGTGGCCTCCATTGC
TGCAGCATCTGCGAGTTGGGGCGAGCTCGGACCGGCCAATCCAGGGACTCGTCTGTTCCG
CGTCGGAGAAGCGTTTAGCGACTGGGCCCATCAGCACCAGCCGATCCATTCAAGCCCCCG
TCTGGCCGGCTTCTCTGCAGCATTTAACGTTTTGGGCTGACTCCACGCAGCCTATCCACA
AGACTGTGTGGCCGGATTCGTTGCGGTTTTTGACGTTTGGTCCATCTTTCGACACGCCTA
TCGGCAGGGTTGTGTTGCCGGTGATGGTGCATAGTATCACGTTTGGATATTGCTTCAACC
ACCCTATCGACGGAGTCGTGTGGCCTACCTCGCTCAAACGGTTGACGTTCGGTGCGTGTT
TCAACCAACCTTTGCACGAGGTGGTATGGCCGGCCTCCCTAGAGTATTTAGCGTTTGGGG
AGCAATTCAACCAGCCGGTAAAATGCGGGGCGTGGCCGACATCGCTGAAGTGGTTGACGT
TCGGGTCCGCCTTCAACCAGCCCATCCAAAGCGTCGTCTGGCCTGCATTGCTGAACCGTT
TGACATTTGGGTCTTCTTTCCGCCAAATACTCCAGGGTGTAAAATGGCCCCCTTCGTTGC
GGGAGTTAACACTTGGATCTGCGTTAGACGAACCAAACGAAAGGATAGTGTGGCCTTCAT
CGCTTCACAGCTTGACGATGTTAGGGTCTGGCGTCGTCCAGCCGACTCAAGCGATCGTAT
GGCCGTCTTATCGTCGGTGCGACACGCTTCAGTCGACCATGATCAACCTGATCCAAGTCG
CCGCGTGGCCGGACTCTCTGCAGCATTTGGTGTTCTGGGTCAACTGGAAGCAGCCCGTCA
ACGTCTTGTTGTGGCCACCCTCTCTGCTGGATTTGACGTTCGGGCCGACTTTCAACGAGC
CGGTCTGCAACGCCGTGTGGCCGGTCAAGCTGCGCAGCATGTCGTTTGGCTACGGCTTCA
ACCAGTCCGTAGACGAGGTTGTGTGGCCTGCCTCGCTGAAACGTTTAACGTTTGGGCATG
GCTTCAACAAGCCCGTCTACGGGGTCCGGTGGCCACCGTTCCTGGAGCAATTGGCTTTCG
GTTTTTCGTTCAACCAGCCCATCAACGAGGTTGTTTGGCCTCGCTCGCTGAAGCATCTGG
CGTTAGGATCTTGCTTCAACCAACCAATCCAAGACGTTGGGTGGCCAGGTTTGCTTCAAT
GTTTGACGCTGGGGGATCTCTTCAATCAACCGATTAATCAGGTTACGTGGCCGGCTTCCC
TGCAGCGTTTGACGTTGGGATCTCTCTTCAATAAACCGATCCATCAGGTGGAGTGGCCAG
CATCGCTTCAGCGTTTAGAGTTTGGCGTTGTCTTCAATAAACCCATACGGCAAGTCGTGT
GGCCTTCCTCCCTGGAGAGTTTAACGTTTGGTTCTATGTTCGACCAGACATTGAAGGGGA
CCAAGTGGCCATCGTCCTTGCGACAGCTGACGGTTGGGGGGAACGACCAACCGATCCATG
AAGTCGCGTAAGCTGGCCTACTCACACAAGAGGTTGCCTGGGCGTATATCCAAGGTCCAC
TATTATAACAAACACCGGTACCTACAGTAGTACGGTAGAAGACTGCGTTGTGTTAGGTGG
CGCTGTATTGCTGAAAACACAACGAAACAGGCTTTTGATTTATACGAACTTTGTTGTGTT
TTAGGTCACGTTGGGTGGAATAGTTTAGGTTTCGTGCCGGTGCAAAGCACACGGATGCGT
GGGCGGGGGCGTGACTATGTGAATCCGTGGGTAGCGCTCAAGATATGTCATTGCGGTTTG
GTTGGGTTGTGAACCGGTGCTGTTACAGTAGGGGGGGGTCGCTTTTTAGGTCCTGATGTT
TTCAGCCAATCAGAGCCACTGGGTCGAGGGACTACGTACCATATTTCTTTGCAGTACAAA
TAATATTTTCCCGCCTTTTCGTTTTCACCATACGCCCCACTCCCATCGCCTTGTTTGTTA
CTTGCTACTCTGCGACAACAGCAGTGTCGTTCTCTATTTCCCATTTGTGGTGAGATGCAG
AGCCACTCGCGGGAGTGGCGCAAACGCGGTGGTCTAAATGATGGCATCATACCCCACTAC
CGTTGCATCAGTCTGTGGTGGCCTTTGTGATGGGTAGCATGAGGTTGGGTCGGGTTCAGT
TTGGTTGACATTGGGTAGAGTTTCGGACACCCAAGGTTGCGTAGGG
>NODE_2072_length_3766_cov_6.477390_g1484_i0
GAGCGCTCTTACAAGTGCGACCCTTAGAGAGGCGACCCTTTGAACGGCGATCCTTCGAAG
GACGACTCTTAAGTGGTTCCTTGGAACGGTCCTTAGAAGGGTCCTTAGAAGGGTCCCCCG
AAGAGTCCTTAGAAAGGCCCTGAGAAGAGTCGTGAGCAGGGACCGTGGAGGGGGATTTAG
AAGGGTCCTGAGAAGAGTCCTTAGAAGGGTACCTAGAAGAGTCCGTAGAAGAGTCCTTAG
AAGGGCCATTTTTAGAAATGTCCTTGTGTGTGCACCCGGCCGCTGGTACAGCTGGTGCAC
ACGGCCGCCGCTTCTTGAGCGGTCTCCTGTCGGGAGCGTGCCCGAGGTGCGATGGCCTCA
ACGCTCCCACCTCAGGGTTGGCGCAGCACGCCTTCCGCTTGAAACGGGGCTGGCGGGGGC
AAGCGGGCGGCATCCACCCGCACACTGCCGGGGCTTTGGTGGCGGCGCAGGCGTTCTTAA
CAACGGCGGCGGAGGCGTTCGCAACGATAAACGCGTCGGTAACTTCGGAAGAGGCGGTCG
TACCGACAGATGCGTTTGTAACGGCAGCAGCGACGTTTGCATCGGCAGCAGCGGCATTCG
CACCGGCAGCAGCCGCGTTTGCACCGGCCGCAGCCGCGTTAGCACCGGCCGCAGACGCGT
TTGTACCGGTGGGCATGGTTGAAGTGACACCGGTCAAGACTGTGGCGGCACTGGCAGAGG
TGTTTGAAACGGCACCAGCGCTCTCGCAGCGGGCCTTTAGTTCCACACCCTCACCCGTCA
CCGCGGCGTTTGCCCGGCTAACTTCAGGCGGCGATGCTGCTGCTGCTGCTGCTGTCGCTG
TCGGCGCAGTTGGAAACGCGGCTGCCAGCTTCGGCGCGGAGCACTTGCCACGACTGCCCG
ACCTAATGGAGACCAGCCACGAGTGCCAGGAGACGGCGGCCTTGCGGGGGCGACCCGACC
CTGTCCTGTGGACCTTCTCCTCGCCTTGGGGGGCGACACCACCGCCACCGGCAGCACCAG
CACCACCACTGCCACCGCCGCCACCACTGCCGCCGCCATATTCTCCTTCGTCTACCCGGC
AGTCGGCGCCAACCTTCGTGCCGAGGTTTCCACGCGGTACGAGAGGCGCATTGGTGCCGG
TCATGCCACCGGTGGGGGGTGGTGCGTCCGAAACCTGCTCTCTGCGCCCTTCCCGGCGCC
TCTTCCTCGCCCGCTCAGCCCCCATCGTACTAGCCGCAGCCGCAGTAGCAGCGACAGCGG
CAGTAGCAGCAGTAGCGGCACCAGCAGTAGTAGCAGTAGCAGGAGTCGCAGTAGAAGCCG
CCGGCGCAAGGGCCACCGCAGGAACCGCGGCGGCTACCGCGGCCGGCATGGCGGCCTCCT
CGCGTCGCCGTCGCCTGTTCATCCTCGAGCTGGTGACGGGTGCGGAAGCTCCAGTGGCTG
AAGCTGCGGCAATACCAGTAGCAGCAGTAGCAGCAATAGCCGTAGGAGCAGTAGTAGCTG
CGACAACAGGAACAGCAGCAGGCGAAGCAGTGGTACCAGCACGAGAACCAACTGCAGCAG
GAACAGCAGCAGCAAAAGCAGCAGCAGCAAAGCCAGCACCAGTACCAGCACCACCACTGC
TACCGCCAGCACCAGTCGTAGCAGTAGCAGCAGGAACCGCAGCAGCAGCAGCTACAGTAG
CAGCCATAGCAGGAGCCGCGGTAGTAGCAGTAGCGGCAGCAGCAGCAGTAGTAGTAGCAG
CAACAGCAGCACCAGTAGCAGCCACCGGCGGCGCAAGAGCCGCCGCTGGAGCCGCAGCGA
CCGGCTCGTCGGCTTCCCAGCGTCGCCGTCGCCTCTTCATCCTCGAGCTGGTATCGGGTG
CGGAAGCTCTACTAGCTGAAGCAGTGGCATTACCAGTAGCAGCAGTAGCCGTAGCCGTAG
TAGCAGCAGTAGCAGCAGTAGCCGTGGCAGCAGTAGCCATACCAGCAGTAGCCGTAACAG
CAGTAGCAGCTGCAACAGGAGCAGCGGCAGGCGGAGCAGCGGTACCCGCAGGAGAACCAG
CAGCAGGAGAACCAACGGTAGCAGGAACAGCAACAGCAGAAACGGCAGCAGTAGGAGAGC
CAGCAGTAGCAGTAGCAGTACCAGCAGCACCACTGCCACCGCCAGCAGCAGTAGTAGCAG
TAGCAGCTGCTGCAGCCACAGTAGCAGTAGCAGCAGCAGTAGCAGCAGCTGGAGCCTTGG
TAGCAGCAACAGCAGCAGTAGCACTCACCGGCGCAAGAGCCGCCGCTGGAGCCGCGTCGC
CTAGCTCGTCGGCTTCCCAGCGTCGCCGTCGCCTTTTCATCCTCGAGCTGGTATCGGGTG
CTGAAGCTCCAGAAGCTGAAGCAGCGGCAGTAGCAGTAGCGGCAGTAGTCGCCGTAGCAG
TAGCAGCCGCAACGTCCGGAACGGCAGCAGGCGAAGCCGTGGTACCCGCAGGAGAACCAG
CAGCAAGAGGATCAGCAGTAGGAGGAACAGCATCACCTAAAGCAGCAGCAGCAGCAGCAG
CAGCAGCAGCAGTAGCGGCGTCAGTGCCAGTACCAGCACTACCAGCAGAGGCAGCAGTAG
CAACCGTAGCAGTAGCAGCAACCGCCGAAGCATCAACACTTCCCGCGTTTTTCGCCGAAA
CATCGCCTTCGTCCCCCCCCCGGCGAAGCTCCCGACTCCTCAGCCCCTTTCGGGACAGTC
GCCTCTTCCTCCTAGGGCGATTCTCCAGATCGTCCTCATCTCCCGCAGACGACAAGGACG
AAAAGGAAGAGGCGTGGGCTTCAACGGAGGCGTTTTCCTCAGCGGGGGTGTTTCCCCTGG
CGCAGGCGTATTTCCCGGCGGGGTCGTTTTCCCCAGCGGAGGTATTTCTTCGGTCGTAGG
GATTTCCCTTGGTCCAGGCGTTTTCCCCAACGGGGGGGGTTCTCTCGGCCGAGGCGTTTT
CCCTAATAGCGGGGGTGTTCCTCTTGGCGGAGGAGGAGTTTCCACTGCTGGAGGTCTTGC
CCGTCTCACCGCCGCTCGACGATTCGACGAGCTTTTCCGCGTCCGCGTCTGGGCCTGCTG
CGTCTGCGTCTAGTGCGCTTGCGTCTGTGCCCGCGTCGGCGCTAGCGTCGGCACTAGCGT
CGGCGTCTGCGTGGACGTCGGCGCCTGTACCTGCGCCCGCGTCTACCTCTGCATGTCTGT
CCGGAATGCTCGCCACGTCTAGGACGGGCAGGGAGGCAGCATCGGCAGCAGCAGCAGCAG
CAACAGCAACAGCAGCAGCAGCAGCGGCAGCAGCGCCACCGCCACGCCTGGGGGCTGTTC
TCGAAGCCGCAGGCGGTTCGGCAAGAGGTTTGGCGAGAGGTTTCGGAAGCATGACACGCC
TCGCAAGCTTGGCAGACCTTCCAACAGGCTTCTTCGCCAGCTTGGCAGGAGGTTCCGCAA
GCTTGGCAAGAGGCTTCGCAGGCTTCACTTGAGGCGTCGCAAGCTTGACGTCATGGGGCG
TCGCGTCGGGCTTGGCAGGATCGGCAGGCTTGGCGGGCGAGAGGGACCGCATCGACGACC
GGTGGCGGTGGAGGCGAGAACCCCCCCTCGTCAGAGCAGGGGATGGCGGAAGCGGCTCCT
TCCCGTGCAAGCAAGCGGCGGAGTTGATGGCCTTGTTCCGTACAACAACGCAGGCGGTCT
TCGCTGTCGTACTCTCCGTCTCCGTCTCCGTCTCCGTCTTCACGACCTTCGTCGCAGTCG
TAGCCGTTGCTCCGAGCCCCGTCGAGGAAACACCATCCGCGGCTGC
>NODE_2073_length_3765_cov_40.798483_g1485_i0
TAATCGCAGATAGACTCCCCGTTTTCGCCTCCCGTAAGTACAATCGGCTTGGCACTAAAT
AGTGCCTGCTGGCGATGCTGCTGTTGCCGTTGGAGTTTGTCCTGTTGTTCGTGTAGACGC
TCCTGCTGTTGAAACCATTCCTCTTGCTGTTGCCATCTATCCTCCTGCTGCTGCTGCTGC
ACCCATTCCTCCCATTCCTCCTGCTGCTGCCGCCTATCTTCCCGCTGTTGCTGAAGCCTC
TCACTCCTCGTCCTTTCCTCCTCTCGGATTTCTGCCCGAATTTCCATCTCCATAATTTTT
AGTCTCAAGCTTGCGATTTCCTCATCGCCGCCTGTTGCTCCCGTACCCTGTGGCCGCGGA
GACTGGTTGCCTTGGTGGCCTCTTGCTCCCTCTGGAGACTTGTTGCGCGCTCCTGCGCTG
TAAGCTGTTCCCGCGGCCTCCGCCGCGGCGATGCTCGCCGCCTCTGCGGCTGCCGTAGCT
TCTTCAGCTACCTGGCCTCGTGCTCCCTCTGGAGACTTTGTTCGCGCTCCTGCGCTATGA
GCTGTTCCCGCGGCCTGTGCCGCGGCGATGCTCGCCGCCTCTGCGGCTGCCGCAGCTTCT
TCAGCTCGCCTGGACCAGCTTGCCTCATCGTCGACGGGGCCGCTGCTCGGCGTTTCACTG
CCCCAGTCTGGGTCATAAACATGGTGCGTTGTTTGAGCCCCCTCTGCACGGTGCGGGCGG
CCTACAGTGCAGAGGGCGGCAAGACGGCGGTGTACTGTAAGGAGCATGCCAAAGAAGAGG
GTTGGACGGTCCGCGTGGCCGACAAGCGCTGCAAGCACACCACCTGCACAAGGGTGCCTT
CCTTTAACGTCATCGACGACACGAGGAGGCTCTACTGCAGGGAGCATGCTGTGGACGGCA
TGGTCGACGTCCGCAGCAGACAATGCTCGCATGCCTCCTGCAGGAGAACTCCGTCCTTCA
ACGTCCCGGGCAGCAAGAAGGCGGCGTACTGCAAGCAGCACTCTGAGGGCGGCATGGTCA
ACGTCCGCAACAGGCGTTGCCTTCACGACGCATGCACAACGAGCCCCTCCTTCAATGTCG
TGGGCAGCAAAATTGCAGCGTACTGCTGGAAGCACGCTGAGGAGGGTATGATCGACGTCC
GCAGCAAGCATTGCTCGCGTGCCGCATGCATGAAGAGAGCTTACTTCAATGCCGAAGGCG
CGCAGACGGCGGCGTACTGCGAGCAGCACGCTGAGACCGGCATGGTCAACTTGCACAGGC
TGCGTTGTTCTCGCGCCCCCTGCTCGCGGTTCCCTGCCTTCAATGTGGAGGGGAGCAAGA
AGGGGGCGTACTGCAAGCAGCATGCCGAGACCGGCATGGTCGACGTCCAGAGAAAACGTT
GCAAGTATGCCTCGTGCACGACGACCCCTTCGTTCAATCTCGAGAGCAGCCGGATGGCGG
CCTACTGCAAGGAACATGCCGAGGACGGCATGGTTAGAGTCCGCAGCAAGCGCTGCCTAC
ACGCCTCTTGCCTTAAACTGCCTTTCTTCGGCGTCGAGGGCAGCAGCATGACGGCGGCGT
ACTGTGAGCAGCACGCCGTGGACGGCATGGTCGACGTCCGCCACAAGCGTTGCTCACATG
CCTCCTGCAGAAGGAAACCTTTCTTCAGCGTCGAAGGCGACGAAAGTACGGCGTACTGCA
AACAGCATGCTCGGGACGGCATGGTCGATGTCCGCAAGAAAAGCTGCTTGCGCGACTCCT
GCGCGACGAAACCGTTCTTCAGTTCCAAAGAGGGCGAGGCTGCGGCGTACTGCAGGAAGC
ATGCCTCAGAGGGCATGGTCGACGTCCGCAACAAGCGTTGCTTACAGGACTCCAACACCG
TGGTTCGTCGCTTCCAGGTCGAGGAACGAAAAACGGCCGAGTACTGTGAGCAACATGCCG
AGGACAGCGCGGTCGATTTCCACACCAGGTCCTGTTCCTATGACTCCTGCACGAAGCAAC
CGTCGTGGGGATTGATGGCTGGCGGTGTAGAGACTGCATGCGCGGATCATAGGAGTAAAA
CCTCAGAGGGTCCCGTGATCAACTTCAGGGCGCCGTGCGAGGTAGCCGGTTGCGGGAGGT
TTTCGACGTGGGGGCTTACCGAGAAACAGCCTTCGCATTGCCGCGATCATGGCCCCCTCG
AGCACGGGCTTGTACTCACTGTGCGAACCAATCGCAGCAACAGCAATAGTGTCCCTCGTG
AATCCTCCTACCGGGCCTTAGAGGAGCCTTCTTTCCATGTTAAAGCTGAGTGTTCTTTTT
GACGTGGTTGTGGGGCACGGGGACAATGCAATGCGCCAGTTCCCCCAGACGTATATGCAG
CCGGTCGGGGGTGCGTCGGAAAAAGCGCAATCTCCGGAGTAAGCCTCGCCAGTGCCGATC
GCCCTCGGGCTTGTTGCGGTATGTTTTCCCACCGTGCCCGTACCGCATCAGGGTTCGCCT
ATGTCGCCGGTGTATCAGTCGGACCTTCCGCCTATTTTCCAGCGGGAGGTACTCGAACAG
GCATATCCCATAATAAGCCAACGCCAGGTTGACGCACGTTTCGTTTCCGAACCTGAGGCC
CAACAGTGGTGGTGCAACGCAGCAAAGTACACTGGCAAGGGTTCTCACGGCTTGAGCGTA
TGATCAGGCATTGTGAATGCTTGGATAAGGCACGTTTGGTGCGCCAAAAAATGCCAGGCC
AATAGTGTGGGGTTTTACTGAGCAGGAGACATGGCCCCATGCTGCTGCTTGAGCTAGTCT
TTGTAGTTTTTGTCACGAGAACGTTCCATGTAGCGGGTGGGCCGGAAAGAGCCCACGATG
GCGACCCCGGCGTTGGTCGTTGTAGGTCACCAAACGGCAATGGCGAAAACGACGTTGGCA
CTGCTCCAGACAAGGGCATGGTGAAGTTGGGTAACCCCTGTATATCCCCCCACCCTCCGA
TTTTGCGGACATACTTATTGAAAATTGACTGGGCTCTAACTTGTGGTGTAATAAAACGGG
TTTAATGCAGATAGCCTACTGTAGTCAAGGGACACTATTATTGTGGATGCGGTTGTTGAG
AGGCTGCAGCTTTCGTACAGAAGACGTTGCCTAGACACGCAATTTACTCTGGGCCATGTG
TGTTGCAGGGCACTCTGCGTTGCGCGGTTGAATATGGATTGTATCAACCCTTGTTCAATA
GGTTTTCTACTTTTCCGCCCAGGCAGGCGGTACGTGGGCGTCGTTATGCATTAGGGGACG
CTCGGCTGTGTTACAGGCATCCATTGCAGTATGGCCGGTGGCATCACGATGAAAATGTAC
TGCATCGAGCCGGTCGCCCCGGTGGTCTAGCAGTTGACCACGAAGCGTGCTAAGGTTTAG
GTCAGGGGTTCAAGTCTCCGTATGGAGATTTTGATACTAAAAAATGACACCAACTGTCGA
GAGCGCCTATTATTATAGCGTGGGTGGGCACAATTCAACGAGAGTCGACGAGAAAAGGTA
GTGCCGAAATCTTCTCGTGATAAAAGTGCAAGGCACGTACCGCCGTAGTGGGGAGAGGAA
GGACAAGAAGAGCCAACTTACTGCAGTCACCCCGGATCTGAGTTACGACTAAATAAGAGG
GAGAGAGAAAAGAAGGGCGAAGATAATAAATGGGATGGTGAAAAAAAAAAAGAGGGCACC
TTGTTGATACGACCTCAGGCGCATGACGGGGCCTAGCACAGGCAGGCAGAGTCAGGGAGC
TGGAGCACTCCTCAAGTAGACATAAACCACGTATATATTATCGTC
>NODE_2074_length_3764_cov_19.513953_g1486_i0
GATACCACTACTAAACAATGTTATGTGTAACGCTATGATACTGCTGTCTTTTTTTTACTG
TAAAGCAGAGCCAACGATATGCGTTGCTCTGCTACTCCCTACTGTAGAGGTTAATCTTGT
TGCGTGCGTGTAGCGTTTTATTTTGAGGAATATTCCTATAACGTCCTGACATCTACCTCT
GCTGAAGTCTGTCACGACTCGGAATCCATTTTTTGTGGATGCTCATTGGTTGGAGCATTT
TTGTTTTGAGGCCTTGGGGCCGTTTGATAGAAACCGGTGTACCGTGACAGAAAATGGTAT
CTCCCGGTATCTCCCTATTTGGTTTGTAGAGAGTTAAGCTGATTTTCTACCGTCAACTGG
CGTTAAAAAACACCGGTACATGCTTTTTATGGCGACTTTGGTAGGGAGACGGATAGGCAG
ACACTTTCGTATTTTCTGTTATGGAAGACCCTACAGTAGGTAAACCTAGGGAATAGGCAC
CCGCGCGGGCATCTTATATACGGTGCGTACTCGGGTAAGCGCTACCCCGGCTCCTCGACC
TCAATTTCGACCTTAAAAAAGATGACCAATCAGAAAACTGCGGGCATGAAATCCCATTCT
CTCTAGTTGTTATGATCGAAGGTATGTCGGCCAAGCCTCCACAAGGCACTCCTCTATACG
AAGCATAGGAGCACGTTTTTTTTAAGACAGCACGAAGGTGCCGACTGCTATGGAGAACAC
GTTGCTCAGGGGTGCTGCCGCCACCACGCCCTATCTTTACGTGCGTCCCTTCTACCTAAG
TAACGCGTCCCACAAACTGTAGGTCTCGAACTCTCTTTGAGAGCTAAAAGCGGGGCCACA
TCGCCGGCAAGACCTTACTGACGCGTTCTTAGTGTTTTCCAGCCCCTTTCCCTCGAACAC
ACTATGGCCTAGAAAAGGCGACTCTTAACTATATGCGTATTTACACAAACGCACACTACG
TGGCCACCCGGACCACATTTCCCTCTGCTACGGTGTCTGGCCTGTTAGACCAAAAAAAGC
AACACACAAATCACGCCGCGAGGCGAACAATATGCCGCCTTGTCGTAACCGCACGCGCGC
CCATCGCGCGCTCACACTAGCCTGCCAGACTCCACGGCTCTATGGTACGCAGGAGCCACG
GGACCGTGACGATCATATACAACACGTGCCAATGCCAGGGCTCGTCCCCGCCTTCCCTTA
TGCGCCGGCGGGCGCCGTTCCTGCCATTCATTACTGCAGCTCACATCATTTTATACCGCC
GCGTGTTGACACAAAAATGCGTGATAACGCGCTCGGATAGCTAGCCTTACACCCCATCTT
CATCTTCCCACTCTTCGGCAGCCCCCCAGTCGAGGTCTACGTCAACCGCGTCAAGCCCCT
TTCGCATTTCCTCGAGCCCGGACACCTCTTCCAAAACCTGTGGAGACTGGCACGCCTTCT
CCACGAAGCCCCACCCTTCGAATCGGTGGGCGGCGACCACCGGCGCGGAGCACGCTGTGC
AACGGTCGAACGCTAGAGCTGACGGCGTTACCGTGGTGAAACTCGCAATGAACCCGCGGA
CCTGGTGTGGTAGCGCTCCCAGAGGATGCCCTTCCTGTCCGGCCGCCGCCGCTGCCTGCG
CCGCCCCCAGTCCCTTGGCCCTCCCGGCGCTGTCGTCCGCCGGCGCGCGCTGTCTGAGGG
GGTGGTGAAGCAACCCCACCGTCATCTCCACCGCCGTCGCGGCTGCCATGGGGGCCAGCC
CCGGCCGCGTCACGGTGCACTGCTGGTCCAAGGTGCGATTGAGGGACGAGTTCTCGGGGG
CGACGACGTCGGTACAGAAGTAGCACCCAAGTCGGGGCGGCGTGTCTACGTCAGCAACCG
GGGTGGCGACCGCGGCGGCGCCAGCAGTAAGCCCAGGGGAGAGAGGACTAGACCCCTCAA
CACATGGGGGAACCCGTGCCTCCGCCTCTACCTCTGCCTCTCCCGAGGCTTCCGGCTGCT
GTGGTCCCTCCGACACCTCTTCCTCGGGAGCCCCGCCGTGCCTCACAACCAAGAAAGAGT
CCAACCCAAGCGCGGCGTTGATGCAGATTTTATCGTGCTTGGCGGAGAGCAGCGTCGGCA
GCCAGCGGGACTCCCTCGAGTCCGTGAGGATGTACACCACGTCGTGCGACGAGACCAACG
CCTCGAGCGTCTCCGCGTCGCCCTTCGCCTTCTCCGTCTCCGCCCCGGGCGTGAGGGGGT
GCCCCGGCATGGGGATCGTCAGAACGTGCCCCGCTGACTTCGCCCCGGGGTACACGGTGC
GCAAAGCCGATGCCGCCGCCTCCGCCTTGAACCTCCCGCCCCCCTTGCAGTCCTCGAAAT
TGAACAGCGACTGCCGGACCGGGTTGGAGTAGGAGATGCGACCGTTGTCCGCGAGGGTGA
TGTGCTGCACCCCCCATCCCATGAGGCAGCGAGCGACCGCGCAGCCCAGCGTGCCCGCCC
CCAACAGCAAGCACTTTGTCCGCGCTAGCAGCTCCACATCCAGCTCCGGCAGCGCCCTCC
AGCGCATGAGCTTGATGTTCAATCGAACGCTGTTCTCCGCAAGTCGCGACGGGTCGAGCA
CAGAGCTCAGGTCCGACATCCGAGGCCCCGGACGGCCTCCGGCATTCGGCTCCCACCCTA
AGGAACCGACTCGGGCCGTGAGCCATGCTTCTTTCGCCGTCTCGAGGCCATGCTCGGTCG
AAGGTGCCCCGGACAGATCGATGTCGATAATCACGCTGCGGTCGAGACTCGAACTGCCTA
ATGCATCAGGTACCAAGCCCTCCGATACCGCGCCTGCCCCCCCCCCGGCCAATGTCGGGC
GCGGAACGTGCTCTCTGAAGCAGAGCACCCTCGCCAGCTTTACGCCCCACCTCGCCGACA
GGAGCATCAGAAAATTCCGGAGGGGCCAGCCGGGCGTCCCGCCAGGTTCTGAGCACGGGT
CGACAAACCCGAACAACATCTTGCCCTTCGCGCTCTCCTCTCCTGCGTCCCGGGCGGTCT
CGCGCTCTCCCTCATACTCCAAGAGCGACAGCACCCTCAGGCTCTGCGTCTGCAGCCCCA
CTCCCTCCCCAGATCGCGTTACCACGACGACAAAAAATGGTGGGCAGCCGGGGCGCCCGG
TGCCCTCCAAGGATTGGGCCCAAAGGGCAGCCAGCCCCTGTACCACCAAGGAGGCGTCGG
CACCGCTGAGGACCGACGAGGCGGGCGCCGGTCTAGAGGATAATCGGAACAGCGCCTGGT
TGCCCAGGGTGGGGAAGGCGAACCAGTGTAAGAATGCGCTCTTCTTGAGGTCGGCAAAGG
TTAGCAGGAGGAAGCGGAGGAGGCGTTCGGGCTCGGCTACCGCCCGTCCGCTCTCAACGG
CGTCTGCCCAGGTCTCGGCTGCAATCGCCGCCAGCGTTGCGCGCTTGTCGAGATCCTTAA
ACGCTTCTTTGGTGTTGACGTTCTTGACGTAGCCCATGGCGCGGCACTCCTCAAAACGAG
CTCCGGGCCCGGCCCGCCTTTGTTCGTCCGCGTCCTCCGCAAACGACTCGCCCAGCAGGC
TCAGGCGGCATGGCGCCCTGGCTTCGTGGCCGGAGCCGTAAAACCCGCAGATTGACTGAG
CGTCGTCGTTGAGGCGGTACGTGTCTAGTTTCTTCGCAGCAAGCTCAGTCCAGAATTCGA
CCTTCACCAGGCTCGAGAAAGCCACGAACTTGAGAGCATCTTCAGGCGATGTTGCTGGAG
GCATAGGTACTGCTTTGAGTACGAGTATCAGGCAGCAGGTAGCA
>NODE_2075_length_3763_cov_24.827371_g1487_i0
TGCTTCTGCTGAGATGTTCCAAGGCTCGGGGGAGAGCACTGTGGACATCCGCCTCAAGCG
TAAGGACAGGACATATCGACCCAATGACGTGTTGGAGGGAACCCTCGTGGTCAACACACC
CGAGGCATGGGACTGCAAGGCCATCAACATCAGCATGCAAGGCAACGTGTCTTTGGCGGA
TGGGGCGACGCGACGGAGCTTGTTCCGCGAGCCCCGCAAGCCTCTGGCGCTGCTCCACGA
GACGATCAACATCATGGGGGCCGGCCGGTTCCCTGAAGGGCAGACGGAGATACCCTTTGA
GGCGGAGGTTAAGGGCATCGACGGCATGCCACTGCTAAACAGTTACTCCGGGGTCTACCT
CTCGATCGGTTATCACATCAGTGCGAAGATTGAGCGCGGGATGATGCGCAAAGAGTTGTT
CAAGAAGATCGAGTTCATGGTCGAAGTTCCCGGGGAGGTGCCGACCCCAGTGGCGGAGGT
GCCTTTCGAAATCACCCACAAGTCGCTCGAGTACGCGCCCAAGCGATACGGCAGACAGCG
GCGGTTGCGACCTTTCCGAGTCACGGGGAGGCTGCACGCCGCCGCCATCTCCACCAGCCG
GCCCCTGACGGGAGAGGTGGTGGTAGAGGAATCGGAGCTCCCGATAAAGTCGTTGGAGGT
GCAGCTGGTGCGAGTCGAAACGGTGGAGCAGCCGGAAGGTCAACTGCGGGAGGCGACCGA
GATCCAGAACCTTCAGATAGGAGACGGCGACGTCTGCAGAGGCCTGGCCATACCGATCTA
CATGGTGCTGCCGAGGCTCTTCTCCTGCCCCACGATGGTCACGCCTCGCTTCAGAGTGGA
GTTCGAGCTGAACGTCATCGTGTGCTTCGCGGAAGCGGACGGTTACACAGCGACGCAGAA
CTTTCAGATCTTGCTGGTGTGATCATTGAAAAATAGATGGAAAGATGGCGTACTATCCTC
GCGACCTACAAGAGAGAGAGAGAGAGAGAGGGGGGTTTACGTACATTTCTGGAGAAAATT
CTGCCGAATTGGTTGTGAAGGATGTGTACTGAGCCTTTCCTTGCACAGCCTGTTTCGGTA
GGAAGGAATATTCTAAGAATTTTATTTTTCGGAGCATGGTCTCGACGCGCTTTTTGGGTT
CGAGCTGAAAGTTATTATTGTGTGCTCTTCGCTGAGGCGGACGGTTGGGTACACAGCGAC
ACAGATTTTTCAGATTTTTTTTTTTTAATTGTGAAACGAAAGAAGAAATGATGCTCCGCC
AATAAGCCAAAAGAAATTTCGTAGAAATTTGTTTGGAGCGGTTTGCCTCTATGGCTGGAG
GCGGACAATTACTACAAAGGCGACCCAGAACTTTTCAGATATATATGTTGTTGATGTGAA
ATGAACGAAACCTGCCCGCAGAATGATCCTCGGCCACTAAGAGAGGGAGCAGAATTTTCT
CGGAAACTTGCTGCCGAATGGGTTGTAAGGAAAAGCCCCGCATCATCACGTCGCGGTTTA
GGGTGGAGTTCGACGTTATAATTGCGTATTTCGACGAGGCGGACGGTTACACAGCGACAC
ATGACTTCCATACGTATGATATGATTCGTGTATACGTTGTTGGTGTGTGAAATTGATGAA
TTGTCAGATCAGATCCTCATTGGACAGATCATATCAGATCCTCATCGGATAGATTAGATC
AGATCATCATCGGACAGGTCATATCAAAGTATCGGTTCACGATCTATGACATATCAGATC
ATATGATCAGTTCATGATCTATGACAGATCAGATCATATGATCAGTTGATGATCTATGAC
AGATCAGATCATATGATCAGTTCATGTTCTATGACAGATCAGATATTATCATCAGTTCAT
GATTATGACAGATCAGATCATAATGATCAGTTCATGATCTATGATAGATCATATCTTATC
AACAGTTCATGATATATGACAGATCAGATCATATCATCAGTTGATGATCTATGACAGATC
AGATCATATGATCAGTTCATGATCTATGATAGCTCATATCTTATCAACAGTTCATGATAT
ATGACAGATCAGATCATATGATCAGTTCATGATATATGACAGATCATATCATATAATCAG
TTCATGATCTATGACAGATCATATCTTATCATCAGTTCATGATCTATGACAGATCAGATC
ATATCATCCGTTCATGTTCTATGACAGATCAGATCTTATCATCAGTTCATGATCTATGAC
AGATCATATCATATTATCAGTTCATGATCTATGACAGATCAAATGATATTATCAGTTCAT
GGTATACGACAAATCAGATCAAAATATCAGTTCATGATCTATGACGTATAATTGGGAAGA
TAAACTCCTGAACTGTATGATCTGCAATATATGATACACTGCAGGTCATTTTTTTTGCCG
GGGGTCGCTGTATGGTAGCTACTCTATGGGATCTGTATGATACAACTCTTGCACACCGTC
CCGTACTAAAGGATTCAGATCATCTAGATCATGGTCTGTCGTATGTGTGATATCGTTGGT
GTGAAGGAATGACTCTTTGGTGCGAAGGAATGCCTTTGGTTTTGGTGTGAAAAAAATGCC
TTTTTGGTGTGAAGGAATGCCTTTTTTGGTATGAAGGAATGCCTTTTTGGTGCGAAGGAA
TGCCTTTTTGGTGTGAAGGAATACCTTTTTGGTGCGAAGGAACGCCTTTTTGGTGTGAAG
GAATGCCTTTTTGGTGCGAAGGAATGCCTTTTTGGTATGAAGGAATGCCTTTTTGGTATG
AAGGAATCATTCTTTGGTGTGAAGGAATGCCTTCTTGGTGCGTGAAGGAATGAGTTTTTG
GTATGAAGGAATGCCTTTTGGTATGAAGGAATGTCTTTTTGGTGCGAAGGAATGCCTTTT
TGGTGCGAAGAAATGCCTATTTGGTGTGAAGGAATGCCTTTTTGGTGTGAAGGAATGCCT
TTTTGTGTTGAAGGAATGCCTTTTTGGTGCGAAGGAATGCCTTTTTGATGTGAAGGAATG
CCTTTTTGGTGTGAAGGAATGCCTTTTTGATGTGAAGGAATTAGTTTTTTAGTGTGAAGG
AAATACTTTTTCGGTGTGAAGGAATGGCTTTTGGTGTGAAGGGATGACTTTTTTGGTGTG
AAGGAATGACGAGAAGACGAGACGAAACGAGATGGGTATCATCTAGTGGTGGTTGGTTGC
TGTAGCGCAAGCGCCCCACCCCCGCGCTGCATGGTATCATTCGCATCGGGGACCTACTAT
TAGTAAAATACTCGAACGGTATACCGGAGTACGTACACGTCGTACAATAACAGTAGAGCC
ACAACAACAGTATAACACGTCGTACAGCAGCAGTAGTAGCACCAGCAGCAACATCAGTAA
TAGCAGTAGCAGCATTGATTGTGGCACAGGTCGTATCATAGTATCGTAGTGCATGTAGTG
AGTAACGCAGTAGGAGGGGTGCAGTAGAAGCAGTACATGATCCATACGTACGGCAGTACA
AATAAGCAGCGGCAACTTTATCACTCTGTGGCGCAACAACGTTTTAATGGGGGGGAAAGA
ACGGACAACAATAGTGTTGGTCCTGGAGTTCGAATCCCACCGTGCGTGGTGATATTGTGA
ATTTTCCAAGTATTAAAATAGGGAATTATCTGCTAAAAACGCCGTCCGCCGTCTTGCTGC
CCTCTACGCTTGGAGCTCGGAAGAGCGCCTAGCGTGAGTATAGACGCAATTCGACGAGGG
AATCAAGGGCTGAAGTTTTCTCGCGATAACAACTGCAAGGCAC
>NODE_2076_length_3763_cov_19.651220_g1488_i0
GTTGGATATTTTTGCAGCGGTACATTATACCTCTTCACAACAATCATTTGTACACCAGAG
AGGGCACACTGCGATTGTTTCAAAAAGGACGATTAAATCGTCCATATCATAGTCGTATTG
AGCAGGGATCTATTTTACTACTACTGCTGTCGTGACAGAACGAACAAAAAAATGGTAACC
CCTGCTGGAACCGCGGTGATAAAATAAAAATTTCGTGCTGTTATGCAGGATTCAGGGGGG
GGCATAGCTAACAACCTCTATTTACTATGTTCTACAGAGTAGTCACAAATTATACAGTTC
TCGTACGAAGCTCGACACATCATCCACCATCCCCATAATCCACAATCTACAGCGATTGTA
TATACCTCACGGTCACCATTCATCATCGCCATACCAACGGTTACGTGATGGCAGAAGCAA
CGGAGCGACAGAGTAAACTGCACGGCATCCATACTATTAATAAACACCTCGTGGTTGCGG
GTTATTGGAGCATCTACGCAACAACGCCCCCCACGCGAGAGATGTAAGAGCACGGTGCCG
GCCACAACGATGGTGCAGGCTAAAACTTAACACCGTTACGTAGCTGTATTCACGTGCACA
GCGAAACTCAATTACTTCTATCCCACGGCACAAGAGAGGCACTGCTGTACAACCAGTGAA
GGTCGATCCATCACCAAAACATCACAAAACAAACAGGCCCAGAAGCACCCCCATCCACGC
TACGGGCAACGAATCATTGCCACAGCCACACGAGACGCACCGTGGGCGCATCATAGCCAC
GCTAACGCAACTACAATTGCCGTAACGTTGTCTGCCGTGCCTCTCTTCACTGCTTCCTTC
ACGAGTGCATTGGCTGGATCAGCCTCTGCGTTCTCCCCTGCTACCCCGTTGGCAATCGAG
TCCGCCCAGCTTGACGCTTTTCCAGTATTGCCTCGAGTGCGGCCATGAGCGGCAAGCGCA
ATTTCCACGGCCTCCAGGCCGGTCATCACGTCCCAAAGGCCGTCTGAGGCCACAATGACA
ACGCGGTCTTGCGGATCAAGGCGCACGCTCTTCACAGCTGGCTCGGGTGAGACCAGCTGC
CCCTTCATGTTAGCGGGTGCTTCGCTGCCACGAGGCTGACCCCCTTGTCCCTTGAACTGG
CTGTCTCCAAGGGAGCGCGAGACCGCCAACCGACAGCTCACATCTTCATGCTGTATTCTG
TAGCAGCCGTTGAACACAACAGTTCCCCCCGCGGCCTGTATCCTCCGCTTTTCTCGGGCG
TCTTCCGGCTTGTGGTCGCTAGATATGGTCTTGCATCGTAGCTTGTTATCGTGCCCGATT
GTTCCGAGTACGGCGCAGCTGTCACCGACGTTTGCTGTCACGAGCAGGTCGCCCACCAAT
AGGGATGCCGTGACCGTCGTGCCGTCCTGCCTGCCCCCGTCCTCATCGGCCTCCTTCAGA
ATTTCGGCTTCGGTAGAGGCGAACGCCGCTCGCAGAAGCCCTTCGAGCCGCTCCGGTGGC
TCTCCCCGCAGGCCCGTCCTCGGAGCCGCCTTGGCCACGTACGTGTGGAGCTTGCTCTTG
GCAATCTCGGACGCAAGGTCGCCGTTGTGGCCGTCGTAAACAGCGAAGAAGCACGGGGGG
CAAGCGTCGAACTTGGAGTGGGCGTCATCAGGGGCGTGTAAGCATGACACAACCACGTGT
CGGTCCTCCTGGTATTCCCTTTGACCCCGGCATTCCGCTGTGCTGATTGTGGATGGCCCT
AGCACGGCGTTCCTCTTCTTATCCAAGAGCGCGCCGAGGCGAGCCGTCACCGACGGAGGC
TCCTCCGGAGTATCAACAGCGTCGGCCGCTGCTGCCACGTCGGCCGATTTCTTGTGTGTT
CGCTTGAACTCGTTCATCGTCGCCGCCCCTAGGCCCTGGAACTCCGCCTTCGAAGATTCA
TCGCCCGCCCCACTATCAATATCATCCCCGAAGCTGAGCAGCGAAGAACCCTTGAGCTTC
GCCTTCTTGCCGGTCGAAGCTTTCTTCACTCGAGGCCCCGGTGGCGGTGGCGTGGGACCC
TCGGCCCGGCGCTGCCCACTCCCTGAGCGGCGGGGAGGCGACGACCCTCTAACGGCTTCG
CGGCGCAACACAGCGTCGCGCTCGGCGCTACCGTTGCGTTTGACGGCATCGGCTTCGCCG
CCGGGTGATATTTCTCCTGGGCGGTCAACACTCCTGCTCTTGCTCCTACCCCTCCTACTG
ACGGCAGCAGCACGAGAACGAGAACTACTCTTGCTCTTTCTGCTGCCAACACGAGTGCTT
GTATCGGCAGCAGCAATGGCGGCAGCGGCAGCGGCTGCAGCAGCATCAGCAGCAGCAGCA
GCATCAGCATCAGCAGCAGCATCAGCAGCACCGTCCTCACGCTCGCGAGTCTCGCGAGAC
CGTCGCCGCTTGCGTTTCTTGGACGAATCTCGAGAAGGCGGGTCGTCCCTGCGATCCTTT
GAGCTGCGGCCGGCCGGTTCTAGCGCCTCGCGCGAAGAAGGCTGGTTTCGGTCACGTCGG
TGAGAGGGCGTTCGTCGAGGGCTTTCAGATTTTCTACGCTTTGGAGCGGTCGGAGAAGGA
GATGGGCTCCATCTTTTCTGCAAGGGCGAGGGAGACCTTGCCCGGACGAGGCTGGGGGAC
GGCGACCGAGTTATCTTCGAGTGCGACGATGTTCGCCTCTTAGACCCTCTGGTCGAGTCC
CTGCTGTGGCGCTTCTTGCTTTTGTGCTTGCGACTTCTCGCGCGGTGCATATCATCGCTG
TGAGTACGGCTGCTGCTGGTGCTGCTTCTGCTTCTGCTGCCGTCTTGGCCCCTTTGCTCT
AGCGCCTCGCGCGAAGAGGGCTGGTTTCGGTCACGTCGGCGAGAGGGGGTTCGTCGAGGG
CTTTCAGAGTTTCTATGCGTTGGAGCAGTCGGAGAGGGAGATGGGCTCCATCCTTTCTGC
AGGGGCGAGGGAGACCTTGCGCGGACCGGGCTGGGGGACGGCGACCGGTTTCTCTTCGAT
TGCGACGATGTTTGCCTCTTAGATCCTTTGGTTGAGTCAATGCTGTGTCGCTTCTTGCTT
CTGTGCTTGCGACTTCTCGCGCGGTGCATATCATCGCTGTGAGTACGGCTGCTGCTGGTG
CTGCTGGTGCTGCTGGTGCTGCTTCTGCTTCTGCTGCCGTCTTGGCCCCTTTGCTCTAGC
GCCTCGCGCGAAGAGGGCTGNNNNNNNNNNNNNNNNNNNNNNNNNNNNNNNNNNNNNNNN
NNNNNNNNNNNNNNNNNNNNNNNNNNNNNNNNNNNNNNNNNNNNNNNNNNNNNNNNNNNN
GTTTCGGTCACGTCGGTGAGAGGGGGTTCGTCGAGGGCTTTCAGAGTTTCTATGCCTTGG
AGCAGTCGGAGAGGGAGATGGGCTCCATCTTTTCTGCAGGGGCGAGGGAGACCTTGCGCG
GACAGGGCTGGGGGGCGGCGACCGGTTTCTCTTCGATTGCGACGGTGTTCGACTCTTAGA
TCCTTTGGTTGAGTCCATGCTGTGCCGCTTCTTGCTTCTGTGCTTGCGACCTCTCGCGCG
GTGCATATCATCGCTGTGACGGCTGTTGCTGCTGCTCCCGCTGCTGTTTCTGCTTCTGCT
TCTGCTTCTGCTGCTGCTGCTGCTGCTTCTGCTTCTGCTTCTGCTGCTATCTCGGCCTCT
TTTCACAGCATCACGACTGCGTTTTTCACGGTGCCCATTGCGCTCCTCTGATTTCTTCTT
CTTCTTCTTCTTCTTGAGCTCCTTACGCTCCCCAGATCGAGGC
>NODE_2077_length_3762_cov_3.702358_g1489_i0
GACAGATCTCATTGTGGTGATTGTAGATTTAATGGTCAAAGAGTACGTATTTTGGCATCG
AAACCACGCATCATACCTACAACATACACTTCGTATACAAATATAATATCTTGAGTTTGG
AGGATGTTACTGCACACCCTGTTGCCACACCGCACATGTCCGTACAGCCACCTCTTGCCT
GTCCCTGCTTTACCTGTTCTCGTTTGGAGTCGTGAACTATGTCTTGGCCAATCAAGCGGC
CCGTCTACGTCACGACCCTATCATTCGTCCAAGTCATGTCGGCCGACGCGCAGAATACAA
AAGAAGCATGCTGCGATAGAGGTGCACCATGTTTTTCATGAGCGCCAGCTCCATAACTCA
CCGAACAATGTATTTTGGAGGAAACTAAAAGTGGTACCCGATCAACCATCTCATGGCCTA
AGTACACTCTTCGAAATATTTCAACAACATAATGAAAGTCCGTCGATTTTGCGCTAAGGA
GCCCGATCATTCAGAAAACGTCTAAACCTAACGTGGTACCTCGATCGTAGCACCCTTTGA
AGTTTACATAATGGATCGCCACGCGAGTTTCGTAATAGCTGACCTCATATTCAATTATGA
TACGTATGCGACGCGGATGAACCGATCACAAGCATAGATTATCTGTTGATACACGACTCT
GCTGGCCAAGAACTCGCAGTGGCATAATCACAACACGAAATACGTTCATATGTAGAGACC
AGTCCTGTTTTGGTTCTTCTTTTACTCACAACGGCTTGACCGCTATGTACCATCCAGCAC
AACACTTCGCGTGTCTCGAGCCAAAGCACTTTATTGCTATAGTGCTCTTGCCCCCGTTAC
ACGCGTTGAATACGAACCGGCCACATTTATATGACAAGGGCTTTCGACCGCCCGTATTTC
GCGGGCCACCGACTGCAAACACACTTCCGCATTCCAAAGGGACAACGCCTGTAAACGAAC
TCGGGAACTAGCTCACATTAATGGAAAACATTAACGCCACCCGGTCAAACCCTACGAAGC
GAAAAAACGCCAACTCGTATATATAAGCCCTAGTGATGAGCACACACAGGATACACAAGG
TCGGTGTCAGTTCGAACTCTCTACAGCTCTACGCCAGACCCTGGGCGGCAAACCGATACA
AAAATACGTATTGACTGCGAGGAGCCACACAAACGCTGCAGAGCAACAAGCACGAGACAT
AAAATGAAGATGAGCGTTTGTTTCAACAAACAAATGACCATTGATACCGCAACAGAATGA
ACCCGACTTATCAACATCACGTCATCGGTCAACGCATTCTTCGAAATAGGGGGGTTTGAA
AAGCACCCTTCATGCCTCCCATGCCTGTTAGCAATTTATACCGAAGCCGTCAACTAAGCC
CTGTTAGGGCGGACGCGCGAATTACCAGGACTGCTTCCGGTTCGTCGAGGCACAGACCGT
GACAACTCCCTGTTCCTAACTGGCAGGAGACTCCGTGCGCTTCTCTTGGTCGTCTGCTGC
ATGAAGTTCTGCCTCCTCTGCGTCTCCCACATCGGGTATAATACGCACAGACGACGTACG
GGCGTGGCTTACATGTGGTCCAACCACCTCGACGACGTTATTGTCAACACGCCAATCTAG
AACCAATAGGGCCGACTGAATAAGCACGGAAACAATCATGAACACGTTGGCCGCGATAAG
CACACCCGCGAACGCCCTTTCGACCGAAGGGTCTTCTTCAGACACGTCTACCTTTAAAAG
AAGAGCCACATACATGCTCGACATAACGATGCCGTTTCCCCAACGGTAGAGCCACATTTC
GACATTGTGCGAAAAGGGCTGCAGCGTCTCGGAGATGAATGAAAACACCACCGACATCAG
AAGCACAACCGCGATCTGCGCGGCGCTACCCGGGAAAATAAACACGGCGATCCCAGTCAG
CGAGACTCGACGGCAGTACTCCACGACCTCGTAGTAGAAGCGTGATGGCCGGTACGCAGC
CCAAAGACCTGAAAATGGCTGGAGCTGCACCACCGTCTCCCTGCCGGGCTTTGCGAGTTC
GTGCCGGTTACGAATGAGCCAACATATAAAGGCGGCCGGTATGCCGATGGGATACACGAA
CACCATGACACTTGCATACCCCACGTACTTAAGGTGCAGATCAGACCAGCAGGATAAACT
ATAGTCGGCGCGAAGGTAATCAACACCGTCGTCGAGAGAGTCGCAGACAAACGTCTGGAA
CACCGTGAAGGAAACCGACGAGTATATGAAGAACGTCACGAACAGCGCTGCGGCAATATG
TTTGTGTTGAACCGCGCGTAATGCGAGTACATTACCCATGTTTCGCTTCTTCGCGATTGC
GTACGTGCCGCCTAGCACCGCAAACACCACGAGTGGCATCATCGTAGAGAGCAGCAGACG
GTCGTAGAAATCGGTGTCCGCTACACAGGAAAATGATAGAATGAAGCCGATGTCCAGGTT
GATCGGACTCAAGTTCGAGAGGAAAGCCTGGTACTCATCTGGGTATACTTCTCCAGCGAT
AGCGCCGAACTGAGTAAGGATCTGCCAAACAACAACGATGACCTTTATGGACGTAACCGG
GAACACCTTCCTCAGGAAGCTGTGACAGGACCCGAGTCTCCACTTCCAGCAACCTCGAGG
TGCCTCCTGCTCCTCCTCGGCACTTCCACCCACCCTCACCAATGCCACAAGATACGCTAC
AGCCACAGCCAAACCTCCCAAGGTTACCATCAGCGTCAATAGCACAAGGATCACTGCAGA
TCCCAAGCTCCGCCCGGAGCATTTGTGGCAGCTATGCGCGATTCCTGGCGCGTAGTTACC
CTTGCAAACCGCACAGTAGGGGCCTTTGTAACCAGCGGCACAGTAGTTATCAGCGTCGAT
GCCACCTGTACAGGCGTCCTTCTGGTAGCACTCGAGAACGATATGGCTCTCACTGGACGT
GCGGTAGTATCCCTCGGCGAGATTGAGAGTCGCCAAGGTCGCGCCGGCCCCTGACACGTC
GGTGCCCACCGGTAGGACTTCACAGTCTGCAGCAGGCACCGCACTATTCGATGAAAAGGT
CACACCTTCGAGAATGTCATCATCACACCCGTTCGAGCAACGCGAACAGACAACTTCGGC
ACGGCAGGCATCGTTTTCGAGATTTTCGTCGTAGCCGTACTCCCCCAGTGGGCAGTAACG
CGCGTTCCGTTCAAAAGTTGTGTTTCTCGCGAACGAAAGCTCTCCAAGCGAATTGACGGC
CAAGCCTTGAAAACCGGCCTGGTTGGCCGTAAATAGTGTGTCAATGAGTGATAATTCTCC
CGTGTTGTAAATTGCTCCCCCCGATGACACTGCAGTATTACTACGGAAGACGGACTCCTC
GACGACCACCGTTTGGGCGCTGTTCAAGAGGTATAAGGCGCCGCCTTCCGTGGCGGTGTT
TTTGTCGAACGTGCACGACCGAAAATTGATATCTCGGGACAAATCTTGGTCGGTTGCGAC
TATCGAACTTGCGCCACCAGCTGCAGCCTCATTATAAACGAAGGTTGCACCTTCGACGGA
AACCTCATCACCTACATCTATCGAAATCGCCCCTCCGTCAGTGAAGGCGAAGTTCTCAAC
AAAAGATACCTTCCCGGAGATAATGGTGTCGCTGTCGGTCGAGTAGAATCCACCTCCTGA
GCGTGATGCTACGTTTTTGGTGAAATTGGTGGCACCCGTGATGCTCAAACTCGAGAATTC
CACATTGAGCGCCCCTCCGTTGTCGAATGCTGAGTTGCCCGT
>NODE_2078_length_3760_cov_67.039327_g1490_i0
AAGCAGTCGAGTATAGCCTGTATCGAGTAGCTACTGCTGTGGACGCAGCAGATCTCTCGT
TGCCTTTGTCGACTTGCATTAACGCCGTAGCAGTAGATCTACATACTGACTTGGGTATTG
GTTCCCTCCACGTCACTTATCTCTCTCTGCTCCCTCTACATCAGAGATCTGGCACACGGA
TCCAAGTCTTGGATAGTGTGGATCAACAAGTGCCGCGGCGAGTGATGGTCTCCTATGACA
GCAGCGATGAAGACTACAATGATGCGGCCAAGCATGCTGGCATCACCCTCGTAGACACGG
ACAAGGATCGAGTTGACGCTGTGGTGGCTAAGGCGCGAGCTCTGTACAACGCTGGAGACT
ACGATGCAGCACGTATAGCTTTCCTCCAAGCCCAGGAATACGAGCCGCTGGCGCCGGGGC
GTTGGAAGCACGCTAACAACGCGTCCGCGTGCATGCTTCGGTCGGGAGACAACGAAGCAA
CACTGGATTACACCAAGCGCGTGTTGGCGGTTGATCCTTCGAACGCGAAGGCGATGTATC
GTCAATGGTTAGCCCTGGAGAGGTTGGGCAAGTCGGACGAAGGTGATTCGGCCTTACTGC
TTTCGCGCCTGGCTCCGAGTGACGAGATGAACGGGGAGGCTGCTACACACACCAACGCTG
TCGCTGCTGACGAAGAAAAACGACAAGAGAAGTGCGATGAGCTACGGCAGCTGGGCAACG
AATTGATGGGAAAAGGCCGCCAGGATGAAGCTGTAGTAATGTACACTGCAGCACTCGAGG
AGAACCCGTCGGACACAAGGGCATCAAACAACCGAGCACAGGCATACTTGAACCTCAAGC
GCTATGCAGATGCGGAGAAAGACGCAACGGTCGTTCTGCAAGCAGACCCTGGAAACATCA
AGGCCAGCTATCGACGTGGGCGTGCTCGGCTTAATCTACCGCGACCTGACAAGGAGGGCG
GATGCACAGACCTGGCTAGAGTTGTGTCCCAAAACCCTAAGAACCAGAATGAGGCAATCG
ACTGTTTGGCGCAGGCAGTGGAGGGTATGGACCTGGACTTCGATGGTGACGATGTCTTTC
CCGAAGAGGACAATTATAGCAAGATGCCTGAGGAGGAAAGCGCCAAATCTTACGACGAAA
CACCGACAGGCAGTGGAACCTCAGGTTTCGAGATCGCAGTTGAAGACACAGAGGTAGCAA
CTCAGCCAAGAACCAAACGGCGACCTGGGTCGTTGATGATTGTAGAAGACGATGAGAACG
GTGGGTGTTCGTGGTGCCCTGTGGTTGTAGAAGAACGGAAGGAAGACTCGCAAGCTTCCA
TCGTCTACTGGGAGAAAGGAGAACTTCTTCGAGGGATCAAAAGCTGGGAGGATGCTCTGG
AACTCTTTTCGCGAGGGGTCGCCGCAAACTCTTCGAACGCCAAGTGTTGGATTGGTTTGA
GCAGGGTGCACCGCGAGCAAGGAAACTACAAGGACAGCTCAGAAGCTGCTATTCGCATTA
AGAAAGTTGCGCCAACAAGCGCGATTCTGTGCAAGGCAGTCACACGGTTGACCGAATGCA
AGGAATTCACTGAACTGGAGCGCATCAACTATGTGCGGAGCGTATGGCTGGAGCTTGATG
CACTACCCAGCGACAGTACCGTCGGAAGCGTGAGTCGCCAAAACTTGACACGCTTAATCG
CACCTACTCCAAATTGTGTCATAATGTCACACACGGGTTGATATCTCGAAGCTTTCCCAC
CAACCACGCGATTTCCTTGTTTGAGCAAAGTCGGAACGACGCCTCCATTTTTCAGATACA
GACAAAAGCAGAAGCAAAAAAAACAACCACGAGACACCTGTCTGCCCCTCATCCTCGCTC
AACGTCCGCCTCGTGTGTCGCCCCACATTACCGCTCAACATCGCCTCGTGTATTGCCTGT
GCAGGACCCACAAGAATGGGAGTGCGCGGAAGAATGGGCAATCCTCACAGATATCCTACC
GCAGGCGGAAATTGATGCCCGTCACTAGCGAGAAAGGGCAATAAAACTATTTCAGAGTAC
CTTACAGTAATACTAGCGCAATTTTTGTTAGGGTCACATCACGACAGGGTTCTTCGCAGT
GGCGGATGGAGACCCGCTTTTTTGCTGTTGATTGTTTACTTTGTCGTGTCCATTTGCCTC
TGGAAGATTCGGAGGCACAACAAGCATATCCTTTGCTTTGACCGCACAGTACGGTTGGGG
CACACGCGGCGGATGCTCCCCTCAAGCTTCGCCATTGGCTCCGTTCCTACCGCTTCTTGC
CCTTGCCCTTCCCCTTGGCGGCCGCAGCTTTCCCTTTCGCTCCAGCGCCAGCCTTCCCCT
TTGCGGCCTTTGCTTTGGCACCCGCGTTTGGGCTCGGGATTGCGCTGAAAAAACAGTCCA
TCCGCTTTTGTGACACGTTTTTCCGGGCACTCTTGAGCTTGGCGATGCCAGATATCACGC
GATCGGCGTTGAACCCCTTTTCTTCAACCAGGAACTTCAGTAGTCCAGCCTCATCAGGAT
CTATCCACTTCAGCTTGCACTCGCCAGCTGGTGAAACCTCTGGCTTGAGGAACAGTCCTC
GGGCTTGGCGGTACATCGGAGGTGTATCATCCAGCTCCTCCTCGCTATCTTCAGCCTTCT
CAGTCTCTCGCTCCCTCTTTGCTGCTGGAGTCTTGCTTTCCTCCGCGACGTCGCTCGTCT
CTTGCTTTGTGTCAGCTTCCTTCTCCTCCCCCGTGGTGTCAGCCTTCACCTTCGCTTCTT
CTTTCGCACGGGCTTCCTTCCTCAATTTCGCCTCCTGCCTCGCCTGCTTGCGCTTTTCGG
CTCTCTCAGAAGGCTCCAACCAATCGTCCGGGATGGCGTACTTGGACGCGTCGATGTGCT
TCAGGGCTTCCTCAATCGTGCCATGCTGGCGAATTAGAGCGAGAGCCTTCTTCGGGCCAA
TTCCTTTGATGGACCCAGTGTAGTCGCACCCGCAGAGGATGCACAGGTCTATGAACTTCT
CGTGAGATAAGTCCAGCCCCTGGAGCAGCTTCTGGTAGTCCACCTCAAGAATTGGCTGAC
TCGCACCAGAAAAGGTCATGCGCCGTAGCAGCTTGGGCGTTTGAAACGTGAGCGCATCCA
TGTCTTCCGTGGCGGTGCCGTACACCGCTCCCGCCAAAGCCAAAGCAGCGCACTGGGCCT
CAGCCTCGGAAGGAGCCGTCAAAACTGGAACCCCCATCAGGCGGAGTAGTTTCTTGCAGT
CCTCGTTGTGGTCGCGTGTGACTCTAACCAGGCGTTTCGAAAACTTGTCGACGTCGCTCT
TGTCGTCCGCTTCGGTGGCGACCTTCAGCTCCGCCTCAGCCTTCGCGCGCTTCGCCGTTC
GCTTCGCCAGCTCCCCTCCCTTCAGCTGCGGAGGCTTCCCGTCGAAAACGTAGCAAGGCT
TGACGCCCTTGGTAAGCATCCGTATCGTCCGGTTGAACATGCCTTGAATATGACTCGTTA
CCTCCCCAGCCTCGTTGGTGAGCATCTGCGACTGCCCTTCTCCTCCGGAACGCACAGCGA
TCAGGAACTGGTACATGGCCATCGACGCATCGACCGCCACTTTGCGCCCCGTCAAGGAAT
CCAGGTCGACCTCTTTCATGCAGTTCGGCGCCTCATCTGAAAGAAGTTTGGTTAACCCCG
TTATACCCATGATGTAGGCTTGTAAATGTTTCACTACAGAAGCCCGTAGATGCACAGCAG
TAGGGGGTCCACAGCAAGGGTTAGATATTCGCGCCTTCCT
>NODE_2079_length_3759_cov_29.982094_g1491_i0
GGTACCTGGTATCTCGTTCGGTTCTTGAGTTTTGGTGTGGCTTATGGCGTGCCAATAGAG
CGTGCCGTGCCCAAAGTGAGTAATGTTGACCACTCCATCATCACACCGCCCTGCCTCGCC
AAGGCGAAGGGGGAGACGACGCGGAGAGGAGATGCTAGCGCCGCCGGCTTTGGTGGACGT
GGATGTGACAGATTCAATACATCCTCCGCAACTTACTGCGGGGATGCCGGAACACCCCGG
TTGGGCCAGGGTAGAGCCTTGGAATGCTTTGCTCTGCGGTGGTGCCGGGGCTGGGACGGA
GGAGGACAGCGCTGCTATGGCAGCCCGAAGGCGGGCTGAGGAGCAGCTCCAGGACCGGAA
GCTGGCGGAGGCGGTACCTCGGGAACACGAAAAAACCGCCATCCCTCAGGACGTACGTAG
AACACGATCGGATACGGCAGCCTTTCACGGCGAGGAAGCCAAAGACTGGCTGCAGCGGTG
CGTGGCTCTTTTCTGTCAGGAGCGCGGCCTTCAATACACCCAGGGCTTGACGGAACTGGC
GGCACCGTGGGCACTCATTACGGACCCGCCTTCTCTCGGCGGATTCAGCTACAGGTGTTT
TTGTTCCTTCGTGGACCGATTTGCGCCGAACATATTTACCACGGCCCCCGAGAAGGCGCC
GGCCAAGGAGGGACAGGGGGCGTTTGTTGTGCTGGAGGTGCACTTGGTTGTGCTGGAGCA
GCTCCTGCGATACCACGACCCTTCTCTCGCGGCGCACTTGGAGGAATGCTGCATTTCCGC
GGATGCATACGCCACGTCATGGTTCGTCACGCTTTTCGCGCGGCAAACGCCGGTCCCCGT
TCTCCTCCACTTGTGGCAACGCCTCATTGAGTACGGAGACCCCGTGCTTCACCAGTTTTT
GGCCCTGGCGTGGCTCGTCAGCAACCGCCTCGTGCTGCTGGAAACCTCTCGAGACGAAGT
CCCCGCGACGATCACGAGGTTAAAGATGAAGTCCGAGGACACTGTCGACGTAGTGTTTGG
AGCCGCGTTGGCTCTCCGGAGATTGACCCCCCGCCGCGTCTGTCACGTGTTGAAAGAGGC
GTGCTATGGGGGAAGGGAGAGCGGTGCGCCAGCCGAGCGGGAGGTATCGCGCCAGCGTGT
TAACCTTAGGGTTTCCATGCTGGAAGGCTTGAGGACGGCGGGGATTGTCATGGTCGACGC
CGCCCAGGTTGCGGACATCATCCTGGCAAGCTCTCCGACCGGCACCGCTGGAAATGGTGG
CGGGTCGAGGGGTGGCGGGGAGGCGGCTGAGAGCAAGGAAGGTTTATCTTGGGGCGCGGC
CGGAAACGGCGGCCGGTTTGTCCTCCTAGATTGCCGCCCGCAAGGAGCTGCCGCTGCTAC
TGCTGCAACCTCCTCTGGAACTGCTGAGATGGAAGCAGCGCTTGAAGCTCGGGAAAAGGG
CGCCGAAAGAGGCGGGGTGATTTGGCGTCGGATCAAGCCTGAAGATTATCTAGGCGAAAA
ATCTACAGCTTTAGCGGAACTGTTGAGGGAGGTCTCGGCCCCTGGTCTCGGGGTCCGGGC
GGGGGAAGGGAGAGAATTGTCCGATATCGGGCGTCTTATTGGCGTTGAGGCAAGTGGTCA
CAGGTCTGTAGATAAGCGCACCGCCGCCGCAGCTGCTACCGGCAACGGTAGTACCGCTCC
GTGTGGGGGTGATGCTGATTGTGGCGGTGGTGGTAGTGGTAGTGCCGCCACACACGTGTG
TTTCGTCGGCACCGGCAAGCGAGGAGGCAAGGGTGGAGGCGGACGGACCTATGGCGCGGC
GGTAGCAGCGGTGGGTCCTCCGGAGGGCCGCCTAGCTCTAGCCGCTTCCCGCTCGTGCCT
GACGAGCCACGTCTGCGTGCTGGAAGGTGGATTCCCTGCGCTAGAGGCAGCCCTGCGCAA
GAGGAGCTCGGAAAGGGGGAACGCGCCCCTGAAGAGCGGGGCGGTATCCCCGCTTGTTTC
TGGTGGTGTTGTCGATGCCCCGGCACCATCAGCGTCGCCACAAGAAGGGGTGGGGTCCGA
TGCCTCAAGAGTCGGCGGCGGTGTCGAGTCGTTTCCTCGGTCAGGCAGCGAAGGTATTGA
CTTATGTGACGCGTCATATGTCGCCGTCACTGGGGTTAGCGTAGCCGGGCAGTCGGAGGT
GGGGACAGCAGCGGCAGCAGCCGCTGAAGGATCACCCTCGAGGGAATCGTCTCAATCGTA
CCCTCTTAAGACGGCAACGTCCGGGTCACTAACGCCAGGCGGAACTCGAAACGCGTCCGA
GGAGAGCGGGGTTCCCTTGCCCCCGCCGCTGGTGACAACTCCCGTCCAAACTCTCGAGAG
GAAGATGAGCAGACCCGCTAGTAGTAGCAAGATCAGCGAATCCTTCAGGGCGTATGCCGC
AAAGGGCGCGGATGAGATGGGGCGAGGGCTGCGGAGCTTACCCCTGACGGCTAGCAGACC
TTTGGAGGACGCTGCCAGGGTGTGCAACTCCCTTGCCAAAGCGAACGTGAAGGTGCTCGG
AGACGGCCACATGGCTCTCTCGCGGTCGATATCGCGCCTCGAACAGCTGGACGCCCGCAT
GAGCGGTACCGCGAGAGGGTTTGCTAGGAACTTTGGCGGGGGGTTACATCGGAGATAAGG
GGTTAGGACAGGACAGGGGCAGCCAGGAGTAACAGCTGCGCGCGTGTGGCGGTTTCAAAA
CTTTAACTTTGTGTGGTTGATTGACAACATCGGGTCGTTTTCGGACCTTTTGCCGAGTAC
ATGTACGTTTTTCTTTCACCCCTCGAGTACCAGACAAGATAAACGGAAATCACTGGTTTG
TTCGTTTTGTGATGGAAATGCTGCGTGTAGCCCAGATTCGTCATGACAGGCGTTACGTGA
ATTGCAGAAGTGATAATATTTTTGTGGTGACGTGTTGCGGCAAGCAAGGCTCGGCTAAAA
AAAACAGTTTACCCCGCGCTTTCGGCGACATGTTTGTGTCAGTCCGATTGTTGCGTGTGG
GAGTGTTAGAAGCGCTATGGACGCTGCACCGCATCCAGCTAGCTGTTCGGGCATGCCTCG
CGTTTCGACTAACGATGACGATCGCCTCATGACGAGCGGTCTTCGTTGGTTCGCTGAAAG
TTCACGCCGACAATACTATACAGGTATATGTGACGCGTGGACTGAAACGTCTGGTGAACA
CAAACGGGCATCCTTACATTCATAATGTGGCTTTTATAGGTGAAAACGCTCCACGACCCA
TGGGCAAGGGTGTAAAGTTGGAAATGGTCGTACTATTTTTTTAGTATAATTCGAAGCAGT
ATCAGTCAAATCCCGAGCGTTATGGAGCACTGACTCGCTCCGCGTTTTGTTAGGAAGCGC
AACAATATCAACTAAGTCGCTATTAGTGTTAGCAGTAGTAAATCAGTATAATGTATTAGT
AACACTATCTACTGTCTGTAGCTATTGGTGAAGGTTTTTAGCCACTCGCCTGTTAGGCAC
TCGCGCCTGCCATATATAAGTGCCACCAGACCGTGTCAAAGTGTTTTAGATTGTGATCAA
AGGTCTACTGTTGTCGCATACGGTAAGGTCTACAGCAGTATTATACGTAGCGTGTTTCTG
TTCATCCTTATTATTTAATACGCTTCGGTAGTGGTGGTGGTCTCGTTTTGTATCTTCAGG
ACTATGCCGGTTTCGGTATGCCCCGCGGGAGACCGGCTCTACCGCGCGCCACCCGACCCC
GATCGGCACCGCACCACCACCCCGGCCGCCCCACGCGTC
>NODE_2080_length_3757_cov_10.276873_g1492_i0
GTTCTTAGTAGGATGCAGCTCTCCCTTCATGCGACTCGCCCAACACCTCACGGCGCTTCG
CGCTTGGTGCTAGCAATGTCTGACTGGTCGGTGAAAACCCGACATGCTCCGTCCCGGCAA
TGTACGGATGCGAGAGTCTATTGTCATACGACTACGGCCATGCGTGAAAATGAAGTGCAC
CCCCCCCCCTCTTAACACACACTCTTGCCGGCACGGTTGGTGATGTCATCCGAAGTAAGT
ACAACTAGAAAATAAAGTTGTTGAGAGAGTACGACGTGTACGCGTGCATATACGTAACCA
GCTGGGGTACGTAGTGACAACTGGCATGCTTCTCCCGGGTAGACTTCATACGTACCAAGG
AGGTGCCCCAGTAGTGACACGTTATATTTGACCCTCCTGTAATAAATTCCATGCCACCCG
CCCCTCACCCTTCTCGTCAGTCCTGGCTATACCTACTTACAAGAAAAAACCAAGCAACAG
GCATAATCAAAACAACCAAAGGCGAGGCAGCAGCACAACATGTATGAGTTCTAGCTGCTA
CACCTTTCGATAGGGGTGTCCGTACCGCCACCACCGCCTCACCTTCCCCAGGGACCACCT
AGTTCAAACTCCAACCATTCTAGCTGCACATGCTACGGTAGAGGTACACCGCGTTTTGTT
TCTGAGGGTGATAACTTGAAGGGCTCTGTACCCCACCCAAACCCTGAGTATGGAGTGAAA
TATAAGTGCTACTTGTATCCGATTAACAATCCCCATGGCCAATAGCACGAAAATGAAAAA
TGCTGCAACAAAAGATGGAAGGTTCGACGATTTTGGGTTAAGGAGCCCCGCCATGAATCA
ACCGCTTTCGCCAAATAGTGCTGCCTCTATCGTAGCATGCGTCTGGCTACAACACCCTTC
GTCCAACCGTGCGTGCGCATCTCCCGCCGCCACAACGCCGTCTCCTTGCCCCCAGGCACC
ACTCTCTACACTCCTTCCTTACGCGCCACCCCTTCAAGGTTTACAGCTCCCAAGGCTTTG
TCAACTTCCGCCAACCTCGTCATCAGAAAGGTCGCCACCCACCAAGAAATTTCCCAAGAT
GCCGTCCGCCCTGGCCGTTGCCAGGCCCGAGGTGAGATCCTCCACCTCCCCCCTTTTGCA
GGGATCTCTCAGCCTTGCTGGAATGGCCTCCGCCCGCTCTGGTGCCGAAAGAACTGGCAC
GTACTCGGGGATGAGGTCGTACACCCCTCGGAGGAACAGGACCATCTCCGCGAAGGTGGT
GTCCAGTGAACCGCGTTGGTAGTTGCCAAGATTCCCGGCTTCTTCCCCGAAGTCTCGCTC
TAGCACCGCTGCTGACCCTGGTGCCCCCAAGACAGCATGTGCAACGTGTGCCAGAGTAGG
GAAGTGTGTTGCTCCGTAGGACCGCCAGAAGGCCGCTATCGTCTGCCCCTGCGTGATGCG
GCTGTACTCGACTGGTATCTGTGCTTCTCTCCAGTCCTTCACCAGCCCCTTTGCTTCCTC
AATGGCCGACGTCTGCCCTCGTTCTGAAGCACGAACGGGATTGGCTGCGGGCTTGTCAAA
CAACCCCGCGCTCTCGAAGGTGCTGATGACTGCCTCGCTGACCTCCGGGCCCATCTTCAA
TCGCTTGCTGCTGGCGTCGTGCATGACCTCCCCGACTCTGCCTGTGGCCTGGTGCCGCCT
ACTGCCCGTCTCGCCAGACACCACCTGTTCTTTAGACCGCTTGGAGATGATGACCACCTC
TGCCAACCGCGCTATCTGGAGCCATATCTTCTCCTTGACTTCCCCTGCCACGCTCGCAGA
ATCGGCGAGCCGGTCGATGTATCCGTGCTCACGCATCGCCGGGTTGAAGGCAACCGCCAT
GTCGAACAGGTGGCTCTCCTCCTCGTGCTGCTTGCCATAGCGCTTCGCGCCAAACCGCTT
GAAGACCGCGGCGTGTAGCTTCGCGCGTGTGGTCTTCGCGAGGTCAGTCAAGTCCTCTGG
TTGCTTCCTGACGCGGCGCTTCTTGGCGGACTTGGCTTGCCTTCTCAGCTTGGGGTGAAT
GAAGAAGTGTTCCGGGTCGTGAAGCAAGAGCGGCTTTGAAGGGTGTAGTAATTCGAGCAG
GGCGACGATGTGTTGAAGAGCACTGGGGGCTGACGGGACGCTGGTAGCCTGGCAGCTCTC
AATCACTAGGGCCACCTCTTTCATCAAGCTGTAGAGTTCCAAGAGCTCTTGCTTGTCTGT
CATTGCGAGATGTCGCCCCTCCTTATGCGACAACGCAATGAGGTCGGGGTAGAAAACGAG
GTAGCGCTCCATGGTCTGTGCTGCACTCACCCAGCGGTGTGTTACAGACTGGGTCAGCCG
ACCCCTTGGCACTGTCTCGTGTGTCATCTCGAGCATGTCGATGAACTCCGCGTTTTCTTT
GGTGGATTCGTGCGCATGCTCAATGTCCTTTCTCATGTCGCCACACAGCCTGCGTGATTC
CGGATTCTTCGACGTCGCAGGGGACAGCGAGAGGCCAAACCCGTCGATGATCGCGCGATC
GAGTAGGCGCGGTATGCACCACTCGCGAAAAATGCCGGGCGTGTTGCCGAACGCAGACTT
AACGTCCGAACCGCTGTCCGTCACCGCTCCCAGCACGTGCTCCCAGCCGAGCCCCCACTC
TTCCAGGGCCTGGCCAGCCCAAAGACGTATGCACTCGCCCGCCCGCTCATTGGTGACCTC
TTCTCCCGGGCGGTACTGCTTCACCGCCAACAGCTGCGTCATGATGGAGCCATATTTCTC
CATGAAGAAAGCACGCAAGCCGATGTACTTGTCCTTCGCGGGAGCGCCCTTGGCAGTCCA
TAGGTCGACGTTGATGTGCAGAAATGGTCCATGTGTAATGCTCTTTACCTTGGCGGCGGC
TTCGGTGAATGCGACCTTGGTGGCAGAGTACATGTCAACGATTGTGTCCTTGACCTCCTT
GGAGTTCAGCTTCTCGACAGGGAACGGATTATCTTCGTCGCCAGCAACGAGTAGGGTGTG
TCGTCGCTCGTCGTTCTCCATGTAGTTCAAAGGTTCGATACCCAAGACATGGTGCGACTT
CACGTACAGCACCTGGACGTAGCGCTTGGAGTCGTCCTTGCACAGCTTGGAATTTTTTTG
CCTGAATCCACTTCGCTTCCTGATGCTTTTTCCTCTTGACGGCCATCGCGTCTCTCCTCT
TGCTCGAAATCCCGTGAAGGGCTTTCAGGTGGGTCGTCGCAGCAGCGGTGTTGTTGCTCT
TGATGCGAATGAACGTGTCCTCCGCTCGCCGGCAAGCAGCGCTCCCCATGCAGTAGTATC
GGCCGTCGCGTGCTTGGTTCTCCAGCACCGGCTTCGTGTCCTCCAGACGCACGCCGAAGT
TGTATATGATCGAGCTCTTCCGCGTGTCACCGCTGAGCCTCTTGAAGCCGGCGGGCACCA
CGAAAGCCGCCTGGGACATCTGCACGGCCGATGCGGCAGGACCGGGCTCGTAATCCTTGC
CCTCCGCAATGCCACCACCACCTGCTTCTGCGCCGCCGTCGATGACCTTCCAGTCCCCGG
TGTTGTGCTCCGCAGCCCCGCCGCCGGGAGGCTGCTGCGCGGACATGATCTTAGCTTGTG
CGCGTGTTTGCGTGGGCTATGGCGAACTGTGGAGTATATGCCGTTGGTGTTGATGAGGGT
TTTGTCTTGTGGTGATCAGAGGTGCGTTGTTGCTCAGTGCGGCCGTATAGCGTGGGTTGG
GTGTGTGGCATGGAAGGTGGACGTGGTGGGCTATATA
>NODE_2081_length_3756_cov_15.397231_g1493_i0
GTCGTGGTGTGCGTGGTGCTTCAGCCAGGGATCGCCAGTTGCATTTCATGCTTCAGGATA
TACCGGTCCTCCATTTGTAGCGGCTGTGTGAGGAGCGTCGTTAGCGAGAGTGGGTGTGAC
GTGTGTCAACACCTTGGGTCCGGTCGTGGTCACGTGGTCACGTCGCTTCCAGCCTGGTGC
TTCAAGACTCGGAGTACTCACTCCCCCAGACTACTTACGTACTCTACCTGTGCTTCTACG
ACAGCACTAAGAGGGGAAGTGCCCGTCTTCCGGACTCCCGCTGCGCGTCAGAGGAGTACG
TCGAGCGGCCTTGCGTGTTGCTAGCGCAGCCCGGAGATCCCCGGGGAGGGTGGGGCAGGA
AAAGGGTGCGGGCGTCGATCGACACCTGCTCGTAAAACGTACGTAATATAATAGTGAGCG
GTGTGTGCTGTACGTAAAAAAGCAAAAAGCACTTGTGAGGCAATATACGACTCGTACGTA
CGTACACGCACCGTATTATACGTACAGCAGCCGAAGATAGCAGCCGAAGACTAAACAATA
CTTGGCCACACGGGACACTTTTAGTCGCCGAAGGAGAACAATGACACAGTCACGGTTGGA
GCGAACGCGCCTATTCTGCATCAAGAACGTCCTTCCCCTGGGCTTCCTGTTGGCCCTGGT
GTGGGCCCTGGCGTGGCCGGCGCCTGGAAAGGCCGTGGGGAAGCCCAAGTTGGTAGGCTA
CCGGGTGGTCCAAACGATCAACGTCATCGTCATTTTCATCATCTCCGGCCTTACCCTCAA
GACCGACGACATCAAGGAAGCCCTGAGCAAGGAGGGGAGATGGGGCTTCATCTACGGCGT
CGTGGCCATCCTTGGCATCACTGGCTGCATAGGGTTCGTTGCCGCTGAGATCCCGTTCGA
AGTGAAGGAGTTTTCTTACGGCCTGGCGGTTTTCTGCGTGGTGCCGACCACGCTGTCCTC
GGGCGTCACCCTGGTCATGAATGCCGGGGGCAACGATGCGCTGGCGCTTCTCTTGACCGT
AGTGACCAACTTGCTTGGCGTTGTGACAGTCCCGTTTTTTGTCAAGGCCGTCGTGAAGTC
CGGGGATGCGTCGATTGACGGCGTCAAACTCCTAGTAAAGCTGATCATCAATGTGTTGGT
CCCGCTCGTAATCGGGAAGGCCTTACGCGACACCGTTCCGGGGGTGAAGGAGTGGGTGAA
GCGTTGGAAAGTGCGGCTGAGCCTGACGAGCAGCTTCATGCTCATCATGGTCGTGTGGCA
GACGCTGAGCAGGGCCCAGGACAACCTCACGTCGGTGAAGTTCGTCCAGATTCTGTGGGT
CATCGCCGCGGGAATCGCGCTGCACTTCGTCTACCTGGGCATCAACTACCCGATATGCCG
ATATGTGCTCAAGCTGAAACGCCGAGAGTTCAAGGCCGTGGTGCTCATGACCTCGCAGAA
GACGCTGCCGGTGTCCGTGACCGTCATCTCCTTCTTGAGCGCCGTGGGGGAGGAGGGGCT
CATGACGATACCGTGCATCGTCGGGCACATGTCCCAGCTCTTCATAGACGCTTACATCTC
TTCGCGCTGGGCGAATGACCCGTCAGAAGAGCCAGCCGAACCGGGAGGTCAAGGGGGAGC
GGTTGTAGGGGACACATTGCCGCCGTCCGGGAAGTTAGTTGGTGGCCAAGGGGACGCGGT
CAACGGGGTTTCGGTGTAATGGGGCGGTAGCCAAAGACACACCGCCACCGGCGCCGTTGC
CGCCCGCTTCTTTTTTTTTTTATCGTAGTGTTTGATGTATAGACCACTTTCAGTAGAGGG
GGGGACAAGAAACGACAAACGTTCCGGGCGAAAAACGGGTGTAAAATAATGCGATTTCTC
CATATGATACGTTTTTTTTCCCCAGGACGTTTTTTCGTTGTTTTGTATTTGCACCGTTAC
TGAAAAGTAGTCTATTGTTGGCTCGTGGATGTTTCCAGGGAAACGATGAAGCGAGCTCGG
GTTTCTGTGGTACTTGCTGCTGACTGGTAAGTCGCCGCTGCAGCTGTAGCCGTTCGTATA
ATATTTACCGTTCGTCTCGTGCGCGGGCGGCGGCCGGTGTAGGCCAGCCGTTCCGCGCTG
CTTGTAGAAACGAAGGAGTTGAGAGTTGTAGCTGCTTGTAGAAACGAAGGAGTTGCGAGT
TGGAGGTGGGGCAGGGTAGGGCCCTCTTGCTGTGTGGCGAGGTGTAGGGGGGCTCTGATC
ATCGTGTCGATTATCGACAAGCGACCGTGGTGTTTGTGTGCAGTTGGAGAGCCGAGCGTT
TCTACGTGCTAGGTGTTTCTGGTGCGGGCCCGCCTCGGATGAGATAAGGCTATATACCGT
GTTTTTTCGTCTATTTCAGGCAATTGCGTTTTGGTGTTAGAAAGCATTCCCTGCCACGAA
AGAGGGGTGTGTCCAGGACATGAAAGATGATGTACGGCGGCGCGTTTCCGGTAACAAAAA
GTGAGCCGATGCGAGCGAAGATCAGCTACTGATAGGTTGTATTGCGGTGCCTGTTTTTTG
TTGATGTTGATGCGCGCCGCCCGTGGTGTCTTTGTCGGGTGTTCTATATATTCGTACTTT
AGGGGAAATATTGGGTTTTAGTCGGCTCTGATCATTGTGTCGATAATTGACAAGCGACCG
TGGTGTTTTGTGCGCAGGTGGAAAGCCGAGCGTTTCTACGTTCTAGGTGTTTCTGGTGCG
CGGCCCCGCCTTGGGTGAGAGGTGGAATACCTTTTTTTTTTCGTTTATTTCAGTCAATTA
ATTGCGTTTGGTGTTAGAAAGCATTCCCTGCCACAAAAGGAGTGTGTCCAGGACATGAAT
GATGATGTACGGCGGCGCTCGCTTCCGGTAAAAAACGGGACACATGCGAGCGAAGATCAG
CTTTTGATAGGTCGTATGCGGTGCCTGCTTTGTTGCTGTTGGTGTTGTTGTTGCAAACCG
CCCGTGGTGTCTTTTGTTGGGTGTTTCTATATACGTACTGCAGGGAAAAAATGGGTTTGT
TCGGCTCTGATCATTGTGTCGATCATCGACAAGCGACCGTGGTGTTTGTGTGCAGTTGGA
AAGCCGAGCGTTTGCACGTTCTGCGTGTTTCTGGTGTGCCGGCCTTGGGTGAGATAGAAC
GCCATTTTTTTTCGTTTATTTCAGGCCATTCCGTTGGGTGTTGGAAAGCTTTCCCCGCCA
CATTAGAGGTGGGTGTGTCCAGGACATTGATATTGATGTGCGGCGGCGCGCTTCCGGTAA
AAAAGGAACCGATGCAGAGCGAAGAGAAGCTTTTGATAGGCTATATTGCGGTGCGTGCTT
TTTGTTGGTGTTGATGCGCACCGCCCGTGGTGTCGTTGTTGGGTGTGTCTTTATACGTAC
TGTAGGGAAAAGTTTGGGTTTGTTCGACGCTCGCTTGGCTGTATTACAGCTCTCGAGCGA
CAAGCATGCGAGCGGTGGACAGCAGCGTGTGTGTGTTTTGTCACAGGTGTTTCCGTTTTT
TCGCCCGGCGTAAGCTGTGAATTGGAACCACGGTAGAATCGGAACCACGGTATCGAGTAC
AAGCAGAGTTATCGCGCGCCGGAACCCTTGGAACGGCATAGTAGTAGTGTTGGCGCGATC
AAATCGAATACCACAGGTGGACTGGTAATGGCGCTTTTGATAACGCTTTTTTACCAGCAA
GCACCGTGTTATGCTCGGCAAAATCGGGTGTCCCGTTATAATACGAAAGTCCACACAATC
TCACATCGAGGTACATACCCCAAAACTCCACGTTCA
>NODE_2082_length_3755_cov_56.364476_g1494_i0
CGATCTGCCCGCTATCGCCGAAGACGACCGCCCTTGACGCGAGACGAGTCCCCACATCCA
CACATCCAGAAGATGGCGGAGGGGGGTCTCGAGTACCCGTACGGTACTTTTTCATTCCGC
GCGTGCGCGCGTGCTGTTCCCAACCCCCCTGCCGATCACCCTAACGAACAACCCTCGACT
GGTCGAGACGCGACGAGTCCATTCGAGACGAGTGAGTGTCAAGACGACAAAGAGTCAAGT
CGAGACGAGCCAAGACGGGGGACAATGCAAATTCAAGACATCTCCAGAAGACGAGACGGA
GCCAAAAACAAAACGAGACGAAGCACTCCAAGACGATTCAACCCACGAGATGAGACAGCT
CGAGCCAAGACAAAACAGACCAATCAGCACGCTTTCCCCTGCAGAAGGCCCAGGATGCGC
GGCAGCAGCACCGAGATGGAGCCCAGGTTCTCTTTGACCGCCTTGACGCTGCCGGGCAGC
GTGACGACCAGGGTGTTGTTTCGCGTGCCCGCGACGGGCCGTGAGAGCACCGCCAGCGGG
GTGTGCTTCAAGCCGCCCTGGTACATCGCGTGCACGATGCCAGGCGCTTCCCTTTCGAGC
AGTGGGCGTACAGCCTCAGGCGTAATATCCCGGCGGCCGAACCCCGTCCCCCCCGAAGTA
AGGACTAGATCTACCGAATCGTCGTCACACCACTTCTTGACGACAGCCTGTATCTGGTCT
ACCTCGTCGGGGACGATCTTCTCAGCCAACACGGTGACATCGTAAGGTTTAGGCTCGTCT
GTCAACAGCTTGCGCATGGCCGGCCCGCTGAGGTCCTCGTACACGCCCTGCGACGCACGA
TCGCTGACGGTAAGCAGACACACGGTTACGTGCGTCGTGGCGGCGCCTGTACACGAAGCT
CCGTGATGACTGTGCCCATGATCGTGAGAGTGAGAACTGCCCTGCTCCTTCCCATGATCG
TGCCCGTGCCCGTGCCCATGCGCAGCATGAGTGTGGGAGTGCCCTTCAACATGCCCGCCA
CCGTGGCCTCCACCCTCCCCCTCTTGAGCCACCGTTTTTTTTTGCTGCCGCCGGCGCCGG
CGGTGAGGGGGGGAAGCAAACGTAGCCCGTCGGGCCGCCGCTGGACTCCCGAGCCTCGAG
CGCAGTGGGACGTGGCTTTGACGTCGGTGTCGGTGTTGGCGGGGAGGTATGCGCCAGCGC
AATGTCGACGGCCTTTGCGTGGAAACCCATCCCTCTCGAAGGAGGCGGGATGTCGCCAAT
CAGGATGGCGGGGGCGAGACTTCCAATGCTCAGCTCGCTGTCGCCCTTGGGCACGCAGAC
GAGGGCGTTGGCCGACTTCATAGATAGCAGCCTGCAGCGACAACAATGGCGTTACATTTA
CCAGGCATATATATTATATATTATAAATCCCTTTAGGGTTTAGTTTCTGTTTCGGCTCTG
AAATACCTCTATATTTTCTTGACCGTGGTTATTTGACCGCGGTTATTTGACCCTGATTAT
CTGACCTCGCTTTTCTGTCGCCGCTTTTTTGACCGCTTATCCACTCGATTAAAGACCAAG
TTCTCTTTTTCCAAGACTAATTAAAGCAACATGTATGTGGTGATTTGTTCGTTTTCACGC
TTGATGAGTACGAATAATCATCACCAAACCTTGATTATTCCACATGATTATAAATACATG
TACGATATTGTGGGTGGTCTCGTGTGAGAGCTCCTCGGCTTTTCTTAGACGTAGATTTTT
GCCCTTTTCGCGATAACTGGCGATGAGGTCCACCCGGCGGCACGCAACTCCCTCATCGTG
CTCGCCGACCCCTGCTCTGCCTACTCTGCCAAGGGCGGCCTCGGCCGTGCCCAACTCATG
TCTCACGGGGCTGCGATTTTTCCAGGATTCCATGCCCTTTTTGTCACGTGCACATACCAT
ACCAACCAGTACATGTTTTTTTGTTCTACACGCAAACCGCATTTTTCAAGATTCCGTTTT
TTTATGTAGAAGACAAACCCGGATTTTTATACCGGCTCCTTTTACTGCTGATATACACGT
ACGTATGTACGAGTACCAGTACCGCTGCAAGCAGAACAGAGTATCATATACCAGGTGATT
TTTGCAATATGCGATGATATCTGTATAGTATTCATACGTGCGTGGTATTCAGCAGTATGA
TGCTGGTCGGTGTGTGCCTGGATATAGTACCGGACAGGGCCTCGCGGGCGCTCGCGGGCG
TGAACATGCGGGCGGTGGGCGCTGCAGCAACGTTTACCAAGAATAGGGTGAGGATGGAGA
GCGCACATACAAAACACACACGTTTTTTTTTACACGCAGCTACAGCATAATCAAAGATTC
CGTTTTTTTATGTCGACGACGAACCCGGATTTTTATAAGACCACGTACTACTACTGCTGT
ACTGCTGATATACACGTACGTACGTACGCACGTATGATACAGTAGTACCAGCACCACAGC
AGAAACAGACCTGTGTACCATGGGTTCATACGTGCGTGGTACACCAGTGTGATGCTATGA
TACTATTAATACTTGTGTTTGTTGTTTCTGTTCGTATGCGAGCGATGGACACTCCAACTT
TCCCAATAAAATTACGGTGATGGTCGAGAACTTGCTTTTTTTCGAAAAAAGTGGTTCCGA
ATTCATTACCGGTATACGCATACTCGTACTCGTATTGCATTTATAGTTGTCCCGTGGTCT
ACATGCAAGATCCAAGATTATGTTTTTATGCTCGATACTGGATTTTACGAACTACTTACC
GCTGATACACGTACGGATTTTTATAGCTTACTGCTGATATACACGTACGTACGTACGTAT
CAGAATACCTCAGTACCACAGGGTGATATTTACAAGGAATAAGAAATTCGGGAGCCGTTA
TATTGAAGTTAGTATAAAACGCATCCTCTCCTCTCATGTAAATAAGAAACCTAGCCTCCG
TTTGTGAGTGTTTCTCATTAGGTGTCCTGTACTACTGCTGTACACCCCTTGGCAGTACAG
AGTCGCTTTGTTCGCCCTAAGCTTAGCTATTAATCTACCTCAGTAGGCTACTCCTCGCCG
TTACGGGCATTGCGCGTAGCCGCAGGCGGGCGTCAGCCCGCCGCGGCGAAGCCCCCCTTG
TATCATTGATTATAATCATGACTCATTGCTCGGCACGTATGATTGCTGTAGATAGCTCGT
ACTCGTAGATACTAGTAGCTATCCATCTCATCTCTTTCGTATTGCTGTATCATAGTACTC
CGTATCATAGGAAGGCTGCTGGCAAAATTTGAGTTCTTTTGTTGCAAGACCATCACCCTC
TACGCCGATAACGACTGCGGCAGGTATCGGCTCGGCAGGGTACCACTACATTTTATTAGT
CCCTCTCCCCTCTCTGCTGCCGAACCACTGCTGGACGTCTACTACAACTACTACTACTGT
ACGTACTGTGTTGTTGCTGCTGCTGTGTTGTGGCACGTATGATTGCTGTAGATAGCTCGT
ACTCGTAGATACTATTAATAGTAGCTATCCATCTCATCTCTTTCGTATGCTGTATCATAG
TACTCCGTATCACAGGAAGGCTGCTGGCAGAATTTGAGTTATTTTGTTGCAAGACCATCA
CCCTCTACGCCGATAACGACTGCGGCAGGTATCGGCTCGGCAGGGTACCACTACATTTTA
TTAGTCCCTCTCCCCTCTCTGCTGCCGAACCACTGCTGGACGTCTACTACAACTACTACT
ACTGTACGTACTGTGTTGTTGCTGCTGCTGTGTTG
>NODE_2083_length_3754_cov_116.413746_g1460_i1
CAAAAATACGAGTACGTATGATACGTACACGGCATGTGTACCAACGGCGCGGTAAGCCTA
CTTTTTTACCTTTGGAATATTATGTTGAAGCTGCCATTTTTCTACTACTACTGCTGCTGC
TGCTGTGTTGTGTGTCTGGTGTGAAACGGAAAACGAAAAACGGACGCCAAATACTCGGCT
TTCTTGAGTGAATTTTCAAAGTCACTTTTTTTATCCTTCCTCCTCCCCCTCCTCCTCTTC
CTCCTCCTCGTCTCCTCCTCCTCCTCCTCCTCCTCCTCTTCTTTCCTTTTCTGATGAACA
AACACCACGGCAGACCACGGTGAAAAACGAAATTATCAAAGTCACTTTTTTTACCAAGGT
ATTCATTTATCAACCATCCAAAAATACGAGTACGTATGATACGTACACGGCATGTGTACC
AACGGCGCGGTAAGCCTACTTTTTTACCTTTAGAATATTATGTTGAAGCTGCCATTTTTC
TACTACTACTGCTGCTGCTGCTGCTGTGTTGTGTGTCTGGTGTGAAACGGAAAACGAAAA
ACGGACGCCAAATACGCGGCTATCAGAACTACGTATTGGCGGTTCTTTGGGTGGCATACA
TTTTCGCTTTTTGGGTGGCATGTGTCCTGTACTGCTTATAGTGCGGCGTGCACGTGACGA
TGCACGCAAATAAAGCAGAGGCTGTAGGCGGCGTGCACGTGACGATGCACGCCGTCGCTC
TCAGCTTCTCTCGTTTTGTTTCGGATGTGCCGCAGCACTATTAATAGCGCAAATCGGGCT
GGTGTTCCGTGTGTTTGGTCTCGGCGGGACTGTCATAAATGTTTTCGGTCCGCAGTACAC
ACACTTGTGGAATTAAGCACGCCAATCCGTTTCTTGGCCGTGCAATAACAATATCATATA
CTAGTCTATATGAATAGTCTCATCTTTGTTTATGACCGACGCCGCCTTCCCAGTCAGCCC
AACACGAGCTGAATAGTTCCCGAGAACGTCTGCTCCAACCCCTGCCCACATACACACAAC
ACACACGCCGCGCTTCCATCGCCGGGCTCCTGCACTTCGATTCTCTTGCGCTGGCAACAC
AAAGCCTCCCTCGAGCTAACAGGGTAAGCCATTCAAGTCACCCGCTACCGCCGAGAGGGC
ACCGGAGCGGAGGCGGCCGGAGGAGTTGGGGCAGCACCATCGTATATGGGTTGCTTGACG
TTGAAGATGGCGCGGATTGTGCGTGTGACGGCACGCTCCGACAGGCTGGACGCGAGCTGG
ACGGTCAGCTCCTGCGCTTCGGGCTCCCTCAACAGTCGCCGCAATAGCGGGAGTATCTTT
CCAGAGTCGAAGCCTGCGCTGCTCGTGAGGAGATTCAACACGCGGATGGTGGAGCTCATG
GCGGGCGTGATGTCAGAGTGCCCCAAAAGCTCGTCCAGCACCTCGCGATCCCCCGACAGG
AACCCGGGAATCTTTCCCGCGTTAATCTGGCCCATGTTCTTCCTTGCAAACGTCACGGCG
TCGACCCCCAGCTGGTCCACCTGGTCTACAAGCTGCACCGACAATTGCTGCCGTATCTGG
GACCCATTTTCGCTGAGGAGGAAGTCGATCATCTGGTTGATGGCCAGCGTCACGTCGTAG
TCGCGAGTCGTTTGCGCCTCCTCCAGAAGCTCTTCGAACCTTTCCCATCTCGGCTTTCCG
TCCTTGAACAGCAGCTGCTGCAAAGCGCTCTGCAGCTCCGGCGCAGAGTCCGTCAGTAGC
CGGCTGGCAATGTAAGGGTAGGCGTCCGATATGATGCGAGACTCCTTATCCACCTGAATG
GCGACTCCCTCGAGCACCCCAAGACAGCGGATGATGGCGATGTAGTAAGGCGGTAGTGAG
AAGGGGAAGGTGTACATCACATCCCCGAGCTTGTTGACGACGTTCTTGAAGTTCAACTCC
CCCACGGAGGCGTTCAAGACGTCCGGCAGAGCATTCGCCAGCGCTTCCACGATGGGGGCA
GGGTCCTGATCTTGCGGAATGAACCCGAGGCGCTTGTAAAGGTCGGCCAGAGCCACGAAA
TCGCGGTTGACGAGGTGGATGACAGCCTCAATGATGCCGTAACGCTGCTTCGATTCTACG
TAACTAACCATTCCAAAGTCTAGGTAGCACAGTTTGCCGTTGGGAAGCGCCAAGAGGTTA
CCGGCGTGAGGGTCAGCGTGGAAGAACCCGTTCTCCAGCATCTGCCTCAACGAGCATTGT
ACCATGGTGTCCACAAGCCTCGACGGCTCCAGTCCATAATTGTCCAGCATGGCCCTGTCT
GACAACCTTGCCCCTTCCACCCACTCCATCGTCAGCACTTCCCGAGACGTCAGCTCCGCG
TACACCTTTGGCACGAACACGTCGGGAATGTTCGCGTAAAGTTCCGCGAACCGCTGGCAG
TTGACCATCTCCGCCCGGTAGTCTATCTCCCTGTAGATGAGCTCTCCGAAGTCGTCGATG
ATGGCCGTCAGGTCCACGTCGCGCTTAAGAGCCTTCAGCGCCTTCGTCAAGAATCCCGCG
TAGAATCTGAGCACGTACAGGTCTAGCGAGATTGTCGGCTCACAGTTTGGCCTCTGCACC
TTGATTGCCACCAGGTTACCGTTCACGCGAAGCCGGGCTTTGTACACCTGCCCGATGGAG
GCTGCGGCAATCGGCTCCGGTTCCACAAGCTCATACACGTCCCCAAACGGCACGCCGAGC
TCCGACTCCACCACCGCGAAGGCTTGGCTGTTGCTGAAAGCCGGGACACGGTCCTGCAGC
TTTTGGAGCTCATCGAGGTACTCCTTGGGAAGGAGGTCTGGCCTGGAGGAGAGCGCCTGA
CCGGCCTTGATGATGGCCGGTCCCAATCGGCCGATGATGCCCAGCAGCTCCTTTGCTCTC
ATTTTGCGGTTCTTCACTTCCACGCCAGACTGGATGTCGAAAATAACCTTGGCCACGAAC
GTTCCCAGGGGCACGAACAGCTCGACGTTTCTAACCAGCCACTTCACGGGCTGCTTGAAC
AGCTGCTCCTCGAGACGAATCGGGTCGTATCTTATCTCAGGCTCCGCAACCTTGAACTGC
AGATCTCTGACCCTCGTTTGCTTCCGAACGCCCGTGATCTCATCCAGCTGTCCCCCGTGA
GGTAGCGCATAATCGCCCGTTGCCTCCAGTAATCTCTCCCGGGCCTTCCCCAGGCGCCTG
CTTTGCTGACTAACGATTTCAGCGTCCAGCCCCGCGCTCACAGCCATAGACGCCGCTCCC
CGAACACGCGAGGACCGCGGCCGATTCCGCGACTCAACGCGCTTTGGCGAATCCCTCCCT
CCTCCCTTAGTGCTCGACCCTCTAGGCACAGCTGTCCTGACGACAAAACCCGCAGCGCTC
TTGCTGCCTTGAAATGATACTTCTCCGCCTGCTCTGCGGCGTGTTTTTGGCGCCGAGGAG
GCCCTCACAGGACCCAGAAGGAGGAGACATAGGAGGGCACCGCACGCTCGTGACCGTCGA
TGCCGTTGTGCGGCGAACGCTCCATTGCAAGTCTTGAGGGGCAACGCAGCGGAACAGCAT
GCCGGGGCCATGTCAGAGCAGTAAGGAGGCAACGCACTCCTCCTGCTGCTGCTGCTGCTG
CTGCTGCTGCTGCTGTGATACAACCTTTTTGAGAGCAAAGCGGTAGACGTGAAACAGAGC
AGGCCTGCGTTTCCCACTGTCCTGCCTTCAACCCTTTTCAGCTCTCAGAGTAGACAGGCA
ACACCCAAAACTCCCCTACTCTCGGAGTGCTTTC
>NODE_2084_length_3754_cov_71.319750_g1495_i0
GGGGGTGGAGGGTCAAGGCCGGCGAACTCTGTGTGGAAGGTGGCCGCCATCCTACTGGCC
CGCTCCGGTCGGAGCGGCTACGGCAAGCGGATTCTGTGGCATTTTTTCATCTTGGAGTGC
GTCGCCGTCCTATTGGCGGCCTCGTTCCGAGCCTCTGCGGGGGAATCGAGGGGTCTCAAC
CTGACGTTCAGCATCTTCCTGGCAATGCTGCTGCCTGTGGCCTTCATGTACCACCCGGCC
ACGCTCGCAAGGGTCAGGTGGGAGTGGTCCCTCAGCAAAGCCGAAGTGGCGGACGGCTTC
TACTCGCCAGTGTGCACGGCGGTCAGGCTGGTGTTCGACCACCTTGCGGTCGGCGTTTTC
GGGTCGTTTTCGGTTGCGGGCATCATGTACGGCATCCTTTGGCACCATTCCATCCGCGAG
CTGCCCGCGTCCTGGCCCGGCATGGCCCTTCAGCTGTCGTGTGGGGTGACCCTCGTTGCT
TGGGTGACAATCGCTCTGTTCGACACTCTGGTCGTGTCTAGCCTCAAGCGGGGACGGGTG
TTCACGATTGGGGTCTCCTTGAGCGCCACGTGGGTGCTGTTTTCGGGCACCGTGCTGCCC
GTGTCTTCGCTCCCCGCCGTGCTAAGGGTCGTCACCTACGCGTCGCCCCACTACTGGGCG
TCGTCGTTTATGCTTCGCGTGCTTCTTGACGGCCTTGACATCACCCGCGGCTGCGACTTC
GGCGACCAGCTCTACTGCCGAAGCAGCTTTGCAAACATCGTCGCGAACAGACTGGACCTC
CACGAACATTCCACCGGGTTCATCTTCATCGCGGTAGCAGTCTTCGCAACCGCCGGTCTG
GCTATTCTCGCTGGCTTGCTGCACATCAGCGGCCGTTGCGTCGGGATCCTGGACGGCCTA
CGGCGCGCCAAGCATGCCACCGCTCCCAACTCTTCTTCTTTGCCCGAATGGTCCCTTGTA
GGAGTAGAAAGCGGAAGTGGTATCGACGGTGGTGGTGGTGGTGGGCAAACCAGCTTTGGA
GGCAATAGACCCGACTTTCATGGGGACGGTAACACAGCCGACGGCGGAAAAATCAGGAGC
AGCAGTAGCAGTAACAACAGCAGCAGTATCAGCGGGGGGGACACGGCGGTCGCAAAAGAA
AGCCTCAACTACCCGGAGAGCAACCTCCTCTGCCCCTCCTGTTTCGGCGGCTTCCGGCTC
AGATGGCCCGGGTTTATTGGCGCCCGCTCCACGTCCACCGCCGCCTCCACCCAGTTCCCG
GAATCCTCTGTCTGCTCCTCCGAGCCTTCCGTCTGCTTCAACTCGTCCTCTCCCCGATTC
TCGAGCATTTTCGATCTGGATGACGAAGCATCGCCAATGCCGTACACCCCCGGCACGACC
TCCACCCGAATCACAGCGGAGGCGTTAGCCCGCGGGTACGAGACCTCGCGGTCCCCCCTC
CGCTTCGTGCGCGGTTTCGGGGGCTGGTGGTCCTCGGGCAACGGGTCGTTCTCCGGAGCC
CCCGGGATCGTCGATATGCCTCCGCCCTTGACTCTCCCCCTCCCGGCTCCGGCGGCGTCG
CCGTCGAAAGCCATCCCTCGCCCGATCTCCATGGCCCTGTCTATTGCTCGACCTTCGACG
ATGATGAGGGGAAGGGGGCCTGTTAACGTCCCGCCCACCCCGGGATACCCTATCGTGCCG
TTGGGTGCTTCCACGGGCGAAGGTCTGGAAGAACATGCGGAAGGTGGTGGGGACGAGGAG
GAGGAGGTTTCGATGCCCGCGGTTCAGGCCGCCGGGATGAGCATGGCCGGGATGGGCGCG
CGGGCGCGGATGTTCGCGGCGAACAAGTCGGGCGGGGGGGGCAAGAGGGGCGCGAGGGTC
GGACCGTTCACGGCGAGGCAGCGTCCGGACCAGGTGCAGCTAGAACCGTTCGTGCGGTCT
CCCAGGGGGCACGCGCTAGAGGCGGCCGAGCTGCGGCACCAGAGAGAGGAGCAGGAAGGG
GAGGTCAAAGAAGAGTGGGACCCCCTCGAAGACGACCTTTCCGACGAACACAATTCTCCA
CCCCCTATGCCCAGGACCGAAGAGCGGCCTTTCAAGGCTCTTCTTCCCCCCTTCAAGCCG
CTCCTCCCCGTACCAGAACAGCGCCAGCTGGGGTCGGAAACCCAGTGGGCACCCGATCCA
GACGTGCTCGAGCGTAGGCTCTCGATGCCCCAGCTGGCGAGAAAGGCCGTGTGGCAAAAT
TCGGGAGTCGCGACGACTGCTCCTGCGTCTCCGTACGTGATCGAGGAAGAAGACCTCGAA
AGTGGGGTGAAAGAAGATGATGAGGTTGATGGTGGTGAAGGGTTGGACTTATCGGCCGCA
GCGGCGGCTGCAGCGCTTGACGTGGTGGTGACCGCGGCAAGCGCAGTAGGGATGCCGCCG
CTGCAAGAAGTAGCGGAAGAGGAGGAAGAGGAGGAGGAAGAGCAGGCGCAAGAGGAGGTG
GTTGATTCTTCGGAGTAAAGGCTGCGGCGGCCGTCTTTTTGTTGTTGCTTGCTGTGCTGT
TGGGGCTTGCTTGGCCCGCGAGAAAAGTGGGAGTGGTGCGGCAGCAAGGAGAGGGGGAGT
CGGTTGCTATTTTCTGGTTTCGCCGCGGAGTACTAGCGGCGGGGCGGTATTTCCTTCGTG
TATTGCTGATGCTACTATGGTTTGCTGCTGTTGCCCTACTGTTTGCGCACGTTGCGCATG
GATGTATGAGCGGAGTTTCTATTTTCCCGGGAATGGTGTGAGTCGTTATGCTTTGCAGAG
GGAGAGTGGGCAGAAATACAACAAGTTTTTTTTTTGTGTCTGCGCCTGACACGTTCTTTG
TGTTGTACGCCACGATGTTATAGTTTGTCTTGGAGCTATGCAAACCATACGTGGTGGGGT
TATTTTGAGTCTGCCCCGTGTTTTGCTCATATGCTTGGATGCCCCTTCCTCTCTCGGTGC
GAGGATTCGTCGCGGTGTAAACGCTCGATGATGGCGGGGGTAGTAGTAGTTAGTAGTAGT
TGTGTTAAATGTTGGGTCGTCCTGTGGGGTTTGGTATATTTGGCGCCGAATGAGGCTCGG
CCTTCTGTGCTATTTCGGGTGGGCTAATGTAGTACGAATATTCAGAACCCACGGTGGACC
TCTAAACCAGGTGTCCCCCTGTGTTTACACGCCATATTTAGTTCTGGGTACTCCAATAGC
CCCCCCCCGCGATAGGTTTGCTGCAGTTTCAAGGCAGCTGTGTATAGATTTTTTTAAACA
TGTCAATCGCACGATCGCCGAGAGGGGTGGTTGATCTCTTGTGCGACAGACGAGAAGTGG
GGTGGAGTGGAGTGGAGTTGGAGTTGGGTGGGAGTATACGTGAGATATATTCCAGTGTAG
TACCTTGGCCGAAACGCCAGCCACTTCTTGGGACTTTTTAAACTTACGTTTTTACATGTT
TTACCTGTTTTTTATGAAGAGCGAGTACGGTACGTGAGGTTGGTTGGTTGGTAGGGGGAC
TGCGAGCGTATCAACAGCCGCCGTTTGCATGCGGCGTGCGTACGGTGCAGTTTTGGAAGT
TTCCACCAGCGAAAAGATGATCGAGCTCATGGAGATTCCCTCCGTAGCCACGCGTGGCCG
AAGGCGCGGAGATCAAGGGAAATCGATTCAGTGGCTGTCGAAACACTGGAAAACAACCAA
CAGCGAAGTAAACTATTTTAGAAGCAGCGTTATGGCCGCGATATTTTCGTCGTTTTTGAC
GTGCTGTTTATCACACACACAATGGGGGAGGGGG
>NODE_2085_length_3754_cov_24.879652_g1496_i0
CCTCGATCACTCTTCTTCATTTCCTCCTTTGGCCAAATAAGCGCCTTTTCAAACCATTTC
TTTTCTTCTTCACAAGTGCTCTTTACGGACACTTCGGTGCCACCTCTGCCATCTCTCTCC
AGAGAGACAGACCCTCGACACGCATCATTCTTTCAGGTTATGAGCCTCGAGCTTAGGATC
TACACATCGACTGGCACCAAGCAACGTGCAGCGGCGCGCTGCTGAGTTCGTCAAGTTCTT
CCAAGAAGAATTTCGAGAGAAGATCGTCACTTTCTCAAGTACGGAGGAATTATTTCCAAA
AGTAACAATCAAGCCCCGACAGCAACATCAGCATCATCAGCAGCATCATCATGGGAGAGT
CAACCAAAGCAGCTGATGCGGTGGACAAGCTCGTCAGAGCGGTCGGCGGCAAACTCACGG
GACTCAAGTACGACGTATGGAAACGCACGGCCCAGTCCGTCATAAGCATGCGTCATTCTG
GGATTTCTGACATTCTAGAAGGGCGTCCTTGCCCTGAGCCCGTACATATTCGTCCTCGTC
CATCTTCTATGGCGAGCAGACCTACACGTGCTGTGACACGCAGCCATTTCGTTGACGAAA
CGGCTTCTCAGCCTGCCACGGGGGGATCAGCCCCTGTCGGTTCACCGTCTACTACACAGC
ATGGCACGGGGGAAATACCTGCTGCCGATATGGACCCATCATCTCCACGTACTCCAACTG
CACGAGGAGCCGACATCCAGCCGGTAACAGCAGCAGCAGAATCATCTTCGTTTCCAGTCT
CGGCATCATTTCTTTGGTCTACGGATGACAACATTTCCAACATCGACGACATCCAAACCT
GGCACCCTGACAACCGCCTTCTCTACGACTTCTTGTTTCTGAGCACTTCGGGAGCAGCGG
CGAGTTTTCTTCTCAAATTCAAGCCAAAGCAAAAGGTGAATTAGCNNNNNNNNNNACCTA
CACCTACCGGGCAATCGAAGTCGTGACTACGTCTTATTCCTACCAGCGGTGTCGATTTTT
CTGACGCGGGATTTTATAATCTCTACAGTCGCCTTCACCGTATTTGGACAGAATGAGACG
TTGCTCACATAATACCTGCAAGAAGCCGGGGAGATTCATTTTCCAGGGCAGCAAGACGCC
GGTATACTGCAAGCACCATGCGGAGGATGGCATGATAGACGTTTGCAGCAAACGTTGCCG
ACATGGCACCTGTATGAAGCAGCCGAGTTTCAACGTCAAGGGAAGCAAGACGGCGGTTTA
CTGCAAGGAACATGCAGAGGACGGCATGGTGAATACCAAGAGCAGGCGTTGCTTTCATGG
CACCTGCACGACGACGCCCAGTTTCAATGTCGGGGGAAGCAGGGCGCCGGTTTACTGCAT
GCAACATGCGGAGGATGGCATGGTAGACGTTTGCAGAAAGAGTTGCCGACATGTCACCTG
CATGAAGCAGCCGAGTTTCAACGTCAAAGGCAGCAAGACAGCGGTGTACTGCAAGCAACA
TGCGGAGGACGGCATGGTGAACGTACGTAACCGACGTTGCTCACATCAGGGTTGCATGAC
GATCCCGACCTTCAATGTGGAGGGCAGCAAAAAGCCGGTTTATTGCAAGCAGCATGCGGA
CGATGACATGGTGGACGTTTGCAGCAAGCGTTGCTCACATGAAACCTGCACGAAGAACCC
TAGTTTCAATGTCGAGGGCAGCAAAACGCCAGTATACTGCAAGCAACATGCGGACGACGG
CATGGTGGATGTTTGCAGCAAGCGTTGCCGACATGGCACTTGCGTGAAGTGGCCTAGTTT
CAATGTCGGGGGAAGCAAGATGCCGGTGTTCTGCAGGCAACACGCAGACGGCGGCATGGT
GGACGTTTGCAGCAAGAGTTGCCGAAATGCTACCTGCATCAAACAGCCGAGTTTTAACGT
CAAGGGAAGCAAGACAGCGGTGTACTGCAAGCAACATGCGGAGGACGGCATGGTGAACGT
ACGTAACCGACGTTGCTCACATCAGGGTTGCATGACGATCCCGACCTTCAATGTGGAGGG
CAGCAAAAAGCCGGTTTATTGCAAGCAGCATGCGGACGATGACATGGTGGACGTTTGCAG
CAAGCGTTGCTCACATGAAACCTGCACGAAGAACCCTAGTTTCAATGTCGAGGGCAGCAA
AACGCCAGTATACTGCAAGCAACATGCGGACGACGGCATGGTGGACGTTTGAAGCAAGCG
TTGCTCACACGAAACCTGCACGAAGAACGCTAGTTTTAAAGTCGAGGGGATCAAGATGGC
TGCGTACTGTATGCAACATGCGGAAGACGGCATGGTGAACATACGTAACCGACGTTGCTC
ACATCAGAGTTGCATGACGATCCCGACCTTCAATGTCACGGGTAGCAAGAGGGCGGTGTA
CTGTCAGCAACATGCGGATGGCGGAATGGTGGATGTTTGCAGCAGGCGGTGCTCACATAA
AACCTGCACAAAGAAGCCCAGTCATAACGTTGAGGGAAGCAACACGGCGGTTTACTGTAA
GCAACATGCGGAGGATGGCATGGTGGACGTTCGTACTCGACGTTGCTCACATGACTTCTG
CACCAGGGCGCCTAGTAGGGGGGCACTCACTCACGGGGCGCCCACAGTGTGTCCGAACCA
TAAAGCGATATATTGACCGGTCAAGTGGTAAATTTCGAGGGCCGATGCCAACTAGCGAGT
TGTCACCGAATGTCGCGGTGGGGACTCGATGGAAAGCAACCTACCCACTGCCCACAGCAC
GGCCCCTCACAGCACGGTCTCGTTGGCACTGTACAGACGACTGCCAGCAAGAGAGCTCGT
CGCAGCCTGTCGGACTGTGCCGTAAGCCCCCCTTGATTATCTGTGAAAACTGAGTGTATG
TTTTGAGATGTGTCTGAAAGATCCGGAACGTGAGTGTATTTATAGTTCTATGATGTATGG
TTGGCGTTTAGCAAGTATACCAAACGTGCATCCTATTCCTTTAAAATAGTCGTCCCAGGT
ATATGTAGCGTTGTTTTTCATGTTTTCGCAAAATGCACTTGTCCCCGTATTGGGGCTGGC
TGTATTTTTGTTGAGATCCCGACGACGTCTTTCAAGGGTGAGGCAGTACTGTTTACACTG
CTATGAAGGTAGCGAAGTCAGGACCAACGCTCGTTCTAGCGACCCTGCTTCATGTCATTA
CGTGTGGCAGTGTTGTCGTCAGTTCGAAAGGGGCATGAGCTAGCCATACGCGGTTCTGCA
TGGTTCGACAACCATTGCTCTTCGAAATTTTCTCAGCGTGTAGGTAAACTATAAGTTAGT
GTGTTCTTATGTCTATTTCCGTCGTCTGGCGTCACAAATCTGAAATGTAACAGGGCAGTG
GCTATTGTACACGACGCTAACGGTAATGCCCTCAAGTCTGTCGTGCAGGATAAAAAAACA
GCAACAAGCTGCAACTACTTTGTGGTCCAGCTCTAGTAAAGCATTCCGATTCAGTAGCTT
CACTGCGTTGTCAACGGTAACAGCATGTGTATTGCATATATTTCGAATTGCATTGTCATT
ATCCTTTTTTGAGTCGTGGGAGAGAGAGATTGTTCTCCTCGGCCAGATGCCTGTATCGCA
GCCTGCGGCAACTCCCCAAGTATCTCGACCACCCAATTTTGCGGTCTGTCTCCCCATTAT
AATATCGCCCGGGTTCCTACATACAGTAGTACGGCCTACAGTTGTCTCTGATGACCAAGC
CTCCGAATGGTACGGTACCATTCGACTCCTGCGA
>NODE_2086_length_3752_cov_327.161729_g1083_i1
ATCACATCTTCCCCTTTTCAACCACCGTCGAGGGTGCTTGTAAAGGAGGGCCACCGCGAA
AGCTTCACAGAGACGCATCTCTCCGGCAGTCGAGTGCCCCGAGTCTGCTGCTGCTACTGC
TGTTGTGCGACGTCCTGGTGACTACACAAAAGTTTAACTGTCGAGGTCTACCTCAACTTT
CAAGCGTTTTCATTTTTAACTACTACTACAGCTGCACGAGGTTGTACCAAGAGGCTTCGA
GATGTCTCTCACTACGGCACCCCTAAAGGTCAAGATCACCCGCGAGGATGGAACGTCCGA
GCTGAGGCGCTTCGGATTCAGCTTCGACAACAGCATGGTGTCCAGGGGTCGTTTCGGCCA
TGTCCAAGCGGAAGGTTACCACCTGGCCCTCTGCAAGTTCCTGCTCCGCTCGCTCCACGA
CCTCTACCCCGAGCTACCGGTCGCACAGTTTTCGGAGCTCGTCGTCTTCGCCGTCAAGGA
TGAGGACGGTGACATGGTACGCTTCGATTCGGAGGAAGAGTTCGTAGCGGCTCTGCCCGA
CTACGAATCGTGGAAGACATGCCTCCGTGTTGAAGCCACCGTCCTCAAGCCCGTGCTCAC
CCCATCGCCCAGGAACCCCACCACCACGTCTACCTCTACTCCCGTCGACGGCCCCGCCTC
CCCGAGTGCCGCCACTATTGCCGCCGCGTTGGGGTCCATCGGGGCGCTGCCGGCTGTGAG
CGCCGCATCTTTAGCTAGCGCCGTAGGCGGGAGCGGAGGCGGGGGCGGAGGCGAGCCCGC
CCCGTCCGAGAGCGGGAGCACGATCTCCTTCGTCAGCAACATGTCGTCGTCGGTGGTGTC
GGGGTCCGGCGTGTCCTCTTCCACTCCACTGTCGACTGCTGCTGTTGCTGAAGCTGCTGC
TGCTGCCGAGGCTGCTGAAGCCGTTAACCGCTGGGGCTCTTCTGCTCCTCCTTCTGTGTC
TGGGACGGGTCCTGAAGATACCCCGGCGGCTTCACCGGCTGGGCCTTCTGGGTCTGCCGC
CAACTCCGCTACCGGCGCTGAAAGTAACCCCTCGGCTGCGCCGGCGGGCGGTGACGGCAC
CAGTTCCGGTCCCGATGCCGCGACCCCGGCCAAGGCGTTCCTAACTCAGGTGCTCCCCGG
CCTTGCGGACGTCCTCGCACGCTCGATCTATGCCGCCCAGTGGGCACCCGAGATGATGCC
CAACCCGGCAGCTACCCAAGCTCAAGGAACCTCGCAGGGCCTGGGGCAAGGGCGGGAGGA
AGGGTCTCGCAGTGGTCGTGGAGACGCGACCCCTCTGGGCTCGGCCATGGAGGGGTTGGC
GGCGGTGGCTGCGGCTGCCGCTGGGGCTAGTGGCGCCTTTGGTGCTTCCCCCATGCGCTC
GGCGCCCGAAGCTACTCCCCCCGTTAGCGACCCTTCTGCCGCTGCTTCGGCTTCTGCTGC
TGCTGCGGCCGCCGCTGCTTCGGAGGCTGCTACCGCTGCTGGTGCTGCTGCTACGAAGGC
CGCAACTGACGCTGCTGCTACGGCTGCCGCTACGAAGGCTGCTGCTGCGGCGGCGGCGGA
GGCGGCCGCGTTCCCGTCTCCTGTGAACGCCAGACCCACGGGTGGTGACCCCCGCGGGGA
GGGGGCGGGCGCGGCGGCGGCTGAATCGGATGCGCCGATCGCGGTGCACGTCGGCGTGGC
GTGCGACGTGTGCGACATGAGCCCCATCATGGGCACCCGGTACAAGTGCGCGGTGCGCAG
CGACTTCGACCTCTGCGAGGGCTGCGAGCGCACCGCCGGCTCGGCGTCCCCCTTCCCGTA
CCTCAAGATCAGGACACCCGCTCAGGCCCCGGCGGCCATCGTGTGCCTCCTCAAGGCCGA
CCAGCCCCGCAATGTTAAAGAGGCCAACGCGCAGCAGGCCAAGAAGAAAGGTGCCCGCGG
CGACGGTGCCGGGGCCGCCGGTTGCGGAGGGCCTGCGGGTAAGTCTTACGCCGCGGGTCA
GGCCTGGCGCGCGCGCAGGGACCCGCAGCACGGAGGGTGGGGGGAGGGGCGGCGCAACAC
CGCTCGCTGGATGAGGGACGTGGCCCGCCACCAGCACCACCAGCAGCAGATCGGCGGCGC
TCCCTCGTCTGGGATCGGCTGCTTCCCGGCCGGAGTGGAGGTCGTTCGCAACGGCCCGGG
CGGCGCGGTCTGGCGCGGCCCTCGCATGCAGCGCCGCAATGTCGCTCCCGGCGGCGGGCA
GGAGCCTGAGCAGAAACCGGCCCCCGCTAAGAAGATGGAAGCCGCGAGCGGAGACGGAGC
AGGAACCCAGGAAGGTTCCGCTTCTGCTGCTTCTACCCCTGCTAGCTCTACCAAGAGCGC
GGCCGAGCACGATGTTGGTGCTGGTTCTGGTGCGGTGGAAGAGGGCGCCGCCCCCGAAGA
CACAGCGCCGGTTGCTGACCCCGCCGCCACCGCCGATACTACTGCGTCGGCGACGCTGCT
GGAGTCAGAGGCGGGCGCGGAGGGAGGGCAGACCTCAGACTACCAAGACATGCTAGCGGC
GTCGATGCGCTCTCTGGCCTCGTCCATGACGGCGTCTCTGCCGGCCTCCGCGGGGGCTCA
GGACGGCGGCAAGGGCAAGGGAGGCGTGACCGCCACGGGTGAGGGGGGAAAGCCTCAGGC
TAAGCCTATGGCTCGGTTCGTGACGGATGTGTCTGTCGCGGATGGGAGCCCGCTCCCGCC
CAACACGCGCTTCGTGAAGACCTGGTGCATGCGCAACGACGGGGCGGTGACTTTCCCGTT
GGGCTGCAGGCTCATGCCGGTCAGCGGTGACCTCATGTCGGGTCCGGAGGATGGCGTGGC
GGTCGAGCAACGCGCTCCCGGAGAGGAGTTCCACGTGAGCGCTACCATGACTACGCCTCC
CCTGAGCGGACGTTACATCGGGTACTGGCGCCTGCGCACGGCCGACGGCCAGAACTTTGG
ACACCGCATCTGGGCCGACGTGCTTGTCACGGGCGGTACCGCGGACCTCGTCATCGAAGG
CAGCATGGACGGTGACTGGGACCTAGTGAACATGCAGCGTCTGTCCAAGGCTGTCGAAGA
CACCGCCACAGACCAGCAGAACGCTGCCGACGATGCCGCCGCCGCCTCCACCCCCGCCCC
CACCCCCACCCCGGACGTCACGCCTGACACTCCCATCGAAACCCCTGTCGAGACCTCGGA
GTCGGTTTCGGCTCGTACCACCGCCCCTGCTGACAACGTCGAGGCTGCGCCTGAGGATGA
TGATGGCCTGGCCGAAGCCATCGCGGCCATCGATGCTGCCGCTGTTCGCTCTGCATCTCT
TGACGCCGGCTCGGAAGAGACCAAGTCGTCGGACGATGCGGAGGCGGCGGGCGGGAAGGG
GGACGGGGAAGCGGCGGTGGCTGCGACCAAGTGGCACCGCGAGCTGTGCTCGCTCGCCGA
GATGGGCTTCAAAGACACCCCTCGCAACATCAGCCTGCTGGAGAAACACGTGACCACTAG
CGGCGGGCCCGGCATGGAGAGGGTGCTGCACGAGCTCCTCTCCTGGCACGAAGTCTCGTT
TCAGTAACGCCTGCCCAGTGCCTGTCAAACCCGCACACGACACGCCACGCAAGACCCATT
ATGAGGGGAAGTACGATTGTCGGCCATAGGCAACACGATTTGTGTCCAGGTCGGTTCATC
AACGGTACTCCCGTATCAACGGTCTTCTCGCTTCAGCGTGTTTCCGTTGCTGCGAGAGTT
GTCAGGGAGGGGGGGGGGGGGGTCGCGGCCTT
>NODE_2087_length_3752_cov_65.295189_g1497_i0
AGCCCGTTTCCACATCTTGCGGGGCGGTATCGACCTGGGGGTCTTTTTGTATTTTTGTCC
GCGGGTTGTTTCAGATCCGGGGATGGGACTTTACCATCCCCTGGTGCGATTGGACTTCGA
CGTTGTCCCTAGGGGGACCTTTTGTCGCGCTCTGGCCCCATAAGCCCCAGCCAATCAGAA
ATCACCCATTGGGGTTGGGGTTTCCACACCTTGCGGGGCGGTATTGACCCGGGATATGTT
TTTTGTCCCCGGGTTGTTGAAGTTGTAGATGTATGGTAGTATTTATGATCCGGGGATAGA
CTGTATTTTCCCCGGGTGCAGCGAGAACTCGACGTTTCCTCTAAGGGGAAACTCTCGCTG
CGCGCTGATTCCATGAGCCCCAGCCAATTAGAAACCAGCCGATGGGTCTGGCGATTCCAC
ACCTTGCGGGGCGGTATTGACCCGGACGATCTCCATTTTGTCCCCGGTGGGTCAGATTTG
TAGATGTATGGAAGGAGTTATAACCCGGGGATGCGAACCTATCGTCCCCGGATGCGGCGG
GACCTCGGCGTTGCTCCGAGGGGAAACTCTCGCCGCGCGCTGGCTCCATGAGCCCGAGCC
GATGGGGGTAGGGATTCCACACCTTGCGGGGCGGTATCGACCCGGGGGATCTCCGTTTTG
TCCCCGGTTGGTCAGATTTGTAGATGTGTGGAATAATTTATGATCCGGGGATGGGACCCT
ATCGTCCCCGGGTGCGGTGGAAACCTCGGTGGCTCTAGTCAGCACCAATCTTCTAGAAAG
AGCCGGCGGCTGATCATCTACCAGAAATATAATCCGTCGTTGTAAGTCAGCAGCAAGAGG
AAGGCTGGTTTATGTCAGGACTGCCTTGGGATTGTGCCACGGCCACGGCACGGCGCGGCA
TGAGACCTGGATTTCTACTGGTTGTGTTGCCAAGCCTCTCTACCCATTGGCCAAGCCGGG
GCTGAAGCGCCCTGTATCGCGCTACCGTGTTGACAGACAGGCAGGCAGACAGACAGACTA
GCACGTCTAAAAATAATAAGGATATGCGTATAATTTGCGTCAGGTGTGAGAGTCCCCGGG
GTGCGAATAACTCTATTCAGTCAGGTATGTTTAGAGCTACGGTCATATGCGAAGCTATAC
AGCTACGATCAGATGGGAAGAACGCTGTATCATTGATTATTTCGGCCCTCTTCAATAAAT
ATTATGACTGCTTCTTCCCCGCAATGGAAAGCCGGGGGGGGGGAGGCGTACTAATTTGTT
GCTTGCCTTAGTCATTTGACCATTGACCACGCATCCCTTTCGAGACGGAGGGGGAGTCGT
GTAACAACACTGACTGGTATATTTCGAAATAATGGTATATGATGCATGAGCATCCATCGA
AACTATACATACAACATTACACATGGTGTATGTAAATGTAACAATATTTGTTTTTTGCTC
ACCCCATCTATTACTGTGTTCGCCCTTCCTCTCCTCTCTCCCGTAGTAGTCGTGACTCAG
ATCCAGGGTCGGTCACGAAGCAGGACCCCCTCCCCACTACGGTACATGTCTTCTTTTACA
TCGCGAGAATAATCCAGCAAATCCTTCTTCCCTCTCGCCGACTCTCATCGACTTTGGCAT
ACGAGTACACACGCCAGGCGCTTTCTGCAGTCGATCTTGGTCAGAAATAAAGAACACTCC
AGATGGGCAGGGTTCGAAACAGTGACCTTTGACCTTCTCAGTGGTTCCTGGGCTAACCAC
TAGATCACTGGGGCGACCGGGCATGCCCAATCTACCACATGATTTGACTTTTGAGGGTGC
TTCCATGGAACGATTCCACGAAAGTTTGTTTTGCTTTCAGGGAAGTAAATTTTACTTCCA
CTAAAGTTTGTTTTTGCTTTCGTGGAAGTGAAATTTACTTCCACGAAAGTTGTTCTTACT
TCCATGGAAGTAAAATTTACTTCCACGGAAGTAACATTTACTCCCACGGAAGTAAATTCT
ACTTCCGAATTTGTTTCTACTATCATGGAAGTAAAATTTACCCCCTATGGAAGTTTCTTA
CTTCCATGTAATTAAAATGGAAGTGAATTAAACTTTTCCTTCCATGGAAGTAAAACATGG
ATACGAGGGCGTGTTTCACCCCCTGCTCCCAGTTGGTACACTGCTGTCCCACCCAAAGTG
GGTCTATTCCGATTACCAAAACGTGGACCAATTACGAATGGGCTATCAAAAACCGTGTAG
CGCGCAGCGTGGAACCACACTACTCATAGACCTGTCTAGTGGCCAAAGGCCCTCTTCAAA
CGGAAACGTTCACGGAACTATGGAAGTGTTTGTACTTATATGGAAGTAAATACGGTTTTC
TTCCATGAAAGCTTCCACGTGAGTAAATTTACTTCCATTACAGTTGATTTTTATACTTTC
ATGGAAGTAAATATTTGCGTTCCTGAAAGTAAATTTACTTCCTGACTTTTTACTTTCCTG
AAAGTAAATTCACTTCCATGAGTCATTTGAAAGTAAATTTACTCCCATGACTCATGGAAG
TAAACTTACGGAAGTAAACTTACTTTGGGGAAAGAAAATATTTACTTCCAAGAAAGTGAA
AACATAATGGAAAGTAAAAATTTACTTCCATGACTCATGGGAGTCAATATACTTTCAGGA
AAGTAAAAAATTACTTTCATGAAAGAACAAAACACATTTATGGAAGTAAATTTTTACTTT
CATGGAAGTACGTTCATGGAGGTAAATAAAACAAGACAAATACGGTATGCCAGAGGCACC
AGGATATGTAATACCTGGTAGCAAGGACCCGAGGGAAGAATGTCAAAAATGGAAGTATGT
ATGATAGTGGGTATGTATACAATATACAGTAGTATACTCACCACAAGGAAGTACCATACC
AGCAGCAGCATCAGATCAGCACAGAAAATGGGGCTTTCAGCTGCGCGAGCACCCATTCCA
TCGCTCCCCCCTTCCCTCAGCCAGCATCCCTACGTATTGTTACATAACCTACTGATGGGA
TGTATTAACCTACGGGTACCTCGGTCGTTTGCCTATTGATTGATAAATATATATCGATAC
CGATATTGATTTTGATACTGATACAGCTCTCTTGATTCCAGTAGAAAATGCATATATAGC
GTTATAGTGTACACGACAACAGCCGACAACAGTCCCCCCTCTCCCTCACACCGCACCTCT
TCTCAGTAACCCCCCTTGCTCGTCTTACTTCCCTTCGCCCAACAGCAACCTTCCTCTAAT
AAAAGCCTCTCTCTCCTCCCTGAGGCAACACCCTTCTAGGCTGATCGCCCCGCCCCTTGC
CCCCCCGCGGAGAGCATGGACGGGTCCTTTATCGTAGCCCTGGACACGGAAGCGCTACGC
CTGTGCCAAGTGTTTGGAGACGGTGGGATTGCGGGGGTAACCTCGGATGGACACCAGCGG
CTGAATGTGCTCTAGAACCCAGAGGTCGAGGAAGTGCCCCCTAGAACCTTGAGCATCGCA
AACATGGCTTGCGCCCGCGTCTCCTCGTGCGCTCGCTAGTGCGTGAGATGGTTGACGAGG
ACCGGCATGACGTCGGCGCGGTCGCGAAAGGAACGACGGTGTCTGTCCGTGATCCATTTC
GCGGCCTCCTTGCACAAACCCTTCCGGAGCTTTAGCGGGATGGAGGCGTACACGGCTAGC
AGTAGTCATAGCGGCGGCAGCGGCCAGCGGCTTCCTCGGCGTCGGTAGGGGTTCTTCAGG
TTCTTCAGGTTCTTCAGGTTCTTCAGGTTCTT
>NODE_2088_length_3752_cov_11.316119_g1498_i0
GTGATGGAAGAGGAGCCATCCAGCCAGGAGGTGAGCACCCAGCCTCGGCAACGTCTGCAC
CGAGGATCAAGATGGAGCTATGATTGCATCAGAGAAATGGCTTCCGCTTTATCCGACCCT
CCCCTGCCGTACCCCTCCGCCATCCCTGGATACCCCTCTATATGCCGCCATTTCCCTTTT
TTGTATTTTGTTTGTTTCTGTTTGCTGTTGATAGTTTTTTTTCCGTTTCGTTTCGAAAAA
GTGAAGAAAAAAAAAAGGTCACAAAAAAAATCGGCGGACGATGGGGAAGCTTATTTTTTT
GTATTTTTTTTCGTTGGCGGATTCGGAGAGGTAATTTTTTTGAGAAACGTGTGAGCTAGC
ACCAGTTTTCCGACATGAATAAAGTCGGCTTAACTGATTTTTTTCCGGCGAAGATGTATG
CTATGCTACGTAGGAGACCGCGTTGTTTTGACCGCTGGACGCACCGGACCGCCCTATGCA
CTAAAAACTACCAGGTAGTACTTTAGGGACAAAAAATATGTATTGACGCGCCCAATCGGG
ACCGGCCCCCTATTACACGTCAGCTGCTCTAGACGTTAACATAACGAGCGTTGGGATAGT
CCTGCTATGCCTGAACGGTATGTAGCATTGCAGTTCCGTCCGAATTGGTATATATTCGAA
ATCTTCGTATATACCCTGTTACACGTTAGGTATAATAGCATTTTTTGTTTTTTGTTTTTT
TTCAGCCGCTCGCCCGTATTTTTGTTTTTGTTTTTTTTAGCCGCTCGCCCGTATTTTTGT
TATTGTTTTGTTTTGCAATTTTGCTCATTATTTTTTGGGCTCGCTCGGCTCTCGGGCATG
GGAAGAGAAAAACAGAGAAGTAGATGGATGTGAGGGACTGCCTACGGCCTAAAGCACGCA
ACTTTTACCCCTTCAAAAATGCGCCCCCGATTTTTGGGGACAAGCTACTTGGAACTAGGG
TGTGGTCATTTTTTTTTGCAGTAGGTAGTAAAAAGGGGTTAAGACACTCTGTCGGACGAA
AAATTCCAAGCTGATTTTTCTTGACAACGGGGAGAGCGCAAACAAAACGCCAAGCGACAT
GCATGCGTCTATGGAAACCTCTCGACGGGATTATTTTCAAAGCCACGATTTCCGTTGTGT
GTGCACGCGGCCCCCCTTGTTTTTTGGAGAAATTCGTCGTCGAAAAATCGTTCCAGAGGG
TGTGCTGTCTTAAGTGTTCCCACTCTGGGCGAAAATGGAAGGACCGTTGGCGTACAAATA
TCAAGACCAGGTGGTCCTTACATTTCCGTCCAGTGAGCGATATACGTTAGTCGGGTGTTT
GGAGACGCGCAAGATAATTTTGTGTAGAGTATGCGTATGTGGGTGTTGGGTGTGCGCCGC
TGCTGTGCGGTGGCGGCTGAGGAGAGTAGTTCTCGTGTAGTTTGGGTGGTTGGTTTCTGG
ATATTTTGACGGCATGTTGATTGCTTGGTTTCTTTCGATACTTCCGCATGTTTGACAGAT
CATGATCTAGATCATCTACAGATAGATCATCTATAGATCATCTAGATCCTAACCTGCCGT
TGTGAGACGTTGTGCGGGATCTGTCTAGTACAGATCCAACCCAGGAAACGTGTGCTAGAT
CATGGCAGATTTGTGAGCTTCCCACCCGGCAACATGAGCTACAGTAGATCACACAGATCG
GGAGTGTATCTGCCCTGGAAAGAGCTAGATCATGCGTACAGCAGTGGAAATCGATGATCT
ATACGGATGTGTGCAATAATTGACTTGGAGTTGATTACTCGCGATCGTCGTCTACGTGTG
TGTGCGTGTGAAACAGTAGTAAAGTAGTTTGATTTTGTTGTCGGCTTGCAGTTGGTTATT
TGCAATCGGCTACGTGTACGCGTAAAACAGTAGTACTGGTCGTAGTTGGTTTCTCTCAAT
CGACTTGTATTATAGTATCACAGTTGATTTCTTGCAGTCGGCGTGTATCAGAGTTGATTT
CTCCCAATCGACCTGTATCAGTATCATAGGCGATTTATTGCAATCGACGTGTATCAGGGT
TGATTTCTCCCAATCGACTTACATTAACAGCAGTTGATCTCTTGCAGTAGGCATACGTAG
TTGATTTCTCGCAATCGACTTGGTATCAGTATCATGGTTGATTTCTTGGCAATCGAAGTT
TATAGTTGATTTTTCGCTATCAGCGTGTGTTAGCAGTTGGTTTCTCGCAATCGACGTGCA
TCTGATTGCTCGCAATCGTCTGCTATCACACGTTTTTTGCTTTTTTTATAGCTTTTTGTT
TTCGCAGTCGGCGCAGCTTTGCAGCCAGTGTCTCTTAAAGCGTAGGCGCAGGCAGCATTT
TTTTTTGTTTTTTTTTGTTTGTGTGTGCCACTCTGTTCGAAAATGTAAGCACCGTTTCGG
CCTTGATACGCATACCCAAACGACGCTTATATTGCAAGACAGAATGGTATACCACATCAC
AGTTTTGTGTTTTGTGTGTGTAAACCTCTCTGTCCGGAAATGTAAGAACGGTTTCGAGAT
TCATATGCATACCCAAACGGTCCTCATATTTCCAGACTAAAGAGGTATACATGCCACACT
GGCCGAAAATATAACAACCGTTTGATGGGCACATCAGAGTCCGAATGGTTGCTTACTTTA
TCGGCCAGATTTGAGTATGATTTTGTTTTGCTTTATAGGGGGTGCGAGGGAGGCTTGTGA
ACCCGATACAGCAGTAGTAGTGGTCCCTCTATATGGCCGGTATGTGCCAGGCCAATACAC
CGGCATTATAGCCGGTACCGGCAATATTCCGCACACTGCCACAATGGTTGACCCCACCTG
GTGCCGAGCGATTTTCACCGGCATCATAGAGGGACCGCTACTAACTGTGTACAATAGCTT
GGCGCCATTTTATGGTCTTCGCGCTTTCCAGTTCCGGGCGTCGGCCCGTCCCATCCCGTG
CGTCGGCCCATCCCATCCCGTGCGTGCCCTTTGGTTGGTGGTGGGAGGGGAACGGTTACG
GTTGACGCCTCGGGCAGATCATATAGATGATATAGATCAGATAGATCAGATAAATCATTA
CCACTTGATGATCTAGATCTTTCAGGGTAGATATGTTCCTGGTCTGTATGATCTGTATGA
TCTGTATGATCTGTATGATCTGTATGATCTGTATGATCTGTATGATCTGTATGATCCGGA
TGATCTGTATGATCTGTATGATTTAGCTCATGTTGAAGGGTGGGTGGGAGCCGCGCACGC
TGGATGATCGATAGGGCATGTTTTCCCCCGGGTTGGATCTGTACTACTCTACAGATCCTG
CACAGCAGATAGATCATTACGACAAGGTTAGGATCTAGATGTATCTACTGCAGCTGGTGA
TATGTCCGACGTGGCGGGACATTTCATCGCTTTTGTTCAGCTTTGCTTTCTCCACGTGAT
TATGCTAACGTATACTGGTGGCATTTAGTATAGAAAACGGGGGGGGGGCGGGGCATTTTC
GTCAATAATTTATATTTTATGGCACTTTGCTTCAAGGTATACCTGGTGTATGCATATGGC
GGTTGCACCTTCGTTTTTTGGGACTATTTGGAATTAGTGTTTTTGTTTTTTTGGCAGGAG
TAAAAAAGTATAATACTGTACGCGGCCTCGATTTTTTTTGGGACGAATTACTTGCACGTA
TAATACATAGATAGAAGACCTGTGGGCTTCAAGATCCTTTTTTTTTCCCAGCAGTTTAGG
ACACAGTTGGACAAATCGCGATCTAACCCGTA
>NODE_2089_length_3751_cov_22.189233_g1354_i1
CATTTGTCCCCAAAACGGGACTCCAGTCCTATAAGGGTTAATGCTTATTTCGGCACAGCG
ACAGGCAGTAGAGTGGCCTGCACCTACACCTACCGGGCAATCGAAGTCGTGAGTACGTGT
TATACGCGGGGTTTCATAACCTCTCCAGGTATTTCCACTGCCGTCGCCACTCCCCCGTGT
CCGGCGATTATGAGCTGTTGCTTACGCGATGGCTGCATGAAGCGGGGGGGCTTCGCTTTC
AAAGGCAATATGGGGGTGTACTGCAAGCAACACGCGGAGCACGGCATGGTGAGCATCGGG
ACCAGGCTGTGCGTGTATGACTCCTGCAAGGTGCAAGCGAATTTCAATGTCGAGGGGAGC
AAGATACCTGCGTACTGCAAGCAACATGCGCACAGCAGCATGGTGAACGTTCGCAGCAGG
CGTTGCTCATATGAAACTTGCATTAAAAGGCCAAATTTCAATGTTGAGGGCAGCAAGACG
GCGGTGTACTGCAAGCTACATGCTGAGGATGGTATGGTGAACGTTCACGTCAAGCGTTGC
TCATATGAAACCTGCATGAAGCCACCGAATTTCAATGTCGAGGGCAGCAAGACGCCTGTG
TACTGCAAAGACCATGCGGCGGATGACATGGTGGACGTCGTCACCCGGCGTTGCGTGAAT
GACACCTGCATGGAGAAGGCGAAGTTCAATGCTGAGGGCAGCAAGGCGGGGGTTTACTGC
AAGCAGCATGCGGCCGAGGACATGGTGGACATCATCACCCCGCGTTGCTCACATGATACC
TGCATGAAGAAGCCGAACTTCAATGCTATGGGCAGCAAGACAGCGGTTTACTGTAAGGAG
CATGCTGCGGATGACATGGTGGACGTCGTCACCCGGCGTTGCTCACATGGCACCTGCATG
AAGCATCCGAGTTTCAATGTCGAGGGCAGGAAGACGCCGGTATACTGCAGGCTGCATGCG
GCGGATGGCATGGTAAACGTCGTCGCCCGGCGTTGCTCACATGACACCTGCATGAAGAAG
CCGAATTTCAATGCTGAGGGCAGCAAGACGGGGGTATACTGCAAGCAGCATGCTGAGGAC
GGCATGGTGAACGTCGTCTCCCGGCGTTGCTCACATGACACCTGCCTGAAGAAGCCGAAT
TTCAATGCTGAGGGCAGCAAGACGGGGGTGTACTGCAAGCAGCATACTGAGGACGGCATG
GTGAACGTCGTAACGCGGCGTTGCTCACATGACACCTGCATGAAGAAGCCGAATTTCAAT
GCTGAGGGCAGCAAGACGGGGATGTACTGCAAGCAGCATGCTGCGGACGGCATGGTGAAC
GTTGGCAAGAAGATTTGCTCATATGACACCTGCATGAAAATGCCGTATTTCAATGTCGAG
GGCAGCAAGACGGCGTTGTACTGCAAGCTACATGCTGAGGACGGCATGGTGAACGTTGGC
AAGAAGCTTTGCTCATGTGACACCTGCATGAAGCAGCCGAGATTCAATGTGGAGGGCAGC
AAGACGGCGGTGTACTGTCTGCAAGCAGCATGCAGCGGATGACATGGTGGACGTCGTCAC
CCGGCGTTGCTCATATTAAACCTGCATTAAAAGGCCGAATTTCAATGTCGAGGGAAGCAA
GACGGCGTTGTACTGCCAACAGCATGCTGCGGATGACATGGTGAACATCATTACCCGGCG
TTGCTCACATGACACGTGCATGAAGCAGCCGAATTTCAATATTGAGGGCAGCAAAACGGC
GGTTTACTGCAAGATACATGCTGAGGACGGCATGGTCAATGTTCGCGGTAAGCGTTGCTC
ATATGACACCTGCATGAAGACGCCGGTGTTCAATGTCAAGGGCAGCAAGACGGCCGTGTA
CTGCAGGCAGCATGCGGCGGATGACATGGTGGACGTCGTCAACCGGCGTTGCTCATATGA
CACTTGCAAGAAGCAGCCGACTTTCAATGTCGAGGGCAGCAAGACGCCGGTGTACTGCAA
AGAGCATGCGGCGGATGACATGGTGCACGTCGTCACCCGCCCTTGCTCACATGACACCTG
TACCAGGGCACCGACCTGGGGTGTACTAACTGGCCGTATGGCGACAGTGTGTTCCGACCA
TAAAACCGAAAGTTTGGTAGGCCAATTGATTAGTTTTCGTATCAAGTGCAAAGTGGGGAA
TTGTAGACGAACGTCACGGTGGGGACTCAGTGGAAAGCAGCCTACCCACTGCCACAAGCA
CGGCCCTTCCCAGGACGGTTTCGTCTGCGTTGGACAGGAACCTGCCAGCAAGAGGGCTCG
TCATAGCCTGTCGAGCCGTTCTGTGAACCCGTCCCGATTTGACTTCAAAACTGAGTGTAT
GTTTTGAAATGTTTCCGGGCAATCCGGAAAATTGGTGTGAGCAATTTTGTTGGACTAGAT
GTGTGGTACAGCTGTGCAGTAGTCATACCAGGTTTATATTGCAAGTTAGTGACGTTTAGG
CCTAATACGCTTGTCGTCGTGAAGGCTCTGGCTGTCTCAGTCTTTATATCCCAAGGACCC
TTTCTACGGTGAGGCGATGCCTTTTTTGTTTCGGAGAGGGAAGCCCAAGCTACCTCAAGG
ATCCTTAGGGCGCTCTAGCGTCATGCCAGTTTGAAATGGGCATGAGCTGACTGTATGCCT
TGCCGCATGTTTCGACAGCTAAAGCTATTGAAGATATTGCAGGCGATACGAATGCATCGA
AGAACCGGTCCGCTGCAAATAATGTGCTTGATATGTTGCCAAAAACAGCGAGGGTCATTA
TTTCTGTTTCTGTTGTCTTGCGTCACAAGCATTGGACCATACAGCGTAGTCGGTACTAAA
CATGACGCTGATTGTTATGGATTCAACCCTGTCTTGTAGGTCATAACCGCATTAGGCCGG
GACTACCTTTGGATCCAGCGATAAACAAGTAAACCGATCCAGTAGGTATCCCTCGGCGTC
GAATCTATAAGGGCATTGACTTATTCATGCGGTCCATGTTTACACGTCTACCAAACGTGG
TTCGCATGGCAGTTTAGCACCCATTGCAGCGAAAATGTCTAACAAGCCGAAGAGTTTGTT
GACAGATGTCCTGGTGACCCGTGATACGAAACACACGGCCTTTTGTTTTCGCGAAACCGT
TTGTGACTGATGCGGCCGCTTCATGTACCCATTTTTTCCGGCAACGCCGTTCTAATCCTG
TTACTATAGCCTTCGTACCAAGGGTACACTCAGGTGATACGATTGCTTTTTTTGATATTC
ATTGTGTCACGTCTTTGTGTGATATACAGAGCTCCCCTAGAGGCGAGCCTCATAAAGAAA
TGGGTCTACCCTTAACGTAGGGCGCGTTTAGTTCAACAATACTAGAGCATGCTTTCAAAC
GACAATGTACCGTACGTTCTCCACTGTAGCACTGAACGTGATCGTGCACAAGCGGGTACG
TGTCTGTAAACAGGGAGCAGGTGACATGCCTTGATCTCGTAGTAAGAAATGCGCTATCAA
AACCATATAAACTCACCGTTCATTGCGTATAATATCAGTATTCGACGTACTGCTCTACGT
CACCGACCACGGTTTATGTGCCGACTATTTCGTTGTTTGCTGTGTTCTCGAATATGTAAT
AATTTGGCCCGATAATGTATGTTGCACCAGAACTGCGTCGTCGTCGACGCGTGTATATGC
TTCTACGCTTACGTTGAGCGTGTCTCGTCTTGAATCAGTTTATGCAACCTGTTCGGCCCT
CCAGTGCCGACTAAAAGTCTACGTGAGCTCT
>NODE_2090_length_3751_cov_11.693040_g1499_i0
CACAGCGAGCGCCTTCCCTTTGCTTGTCGGGTTCCCGATACCCTTATGTACGGGAACGTA
TCATGGGCCGTCCAGACTTTTTTTTACCATGTATGCTCGTAACGAAACCCGTATGTAGAA
AATATGTCAACTCTGGTACATAGGTACCTGGTACATGGTATGTTTTGGATACCGTAGTCT
TTTCGCGAGTCCTTCTGCATGCATGCACGCGCACGAACTTACGCGAACTCTTAGCTTCTC
GAATTCCCTCTCGGCCTATCGCCTATCGGATGCCCTGTGCAATGCAAGCGCATTGTGTTC
GCTTCTCAGATGTCCTCACCAGCGAGCCGCCGGTACCACACGTATAATGTGTGTCGCAAA
GATGAGTTTCGAGGAAAAATTCGATCTCACAGTTGATGAGGTTTTGGACTTTCTGCTAGA
AAATACTCTAGGTACACCTACTGTACTGTAGGGAATATGCCAGCTGTGAATTCGACTACT
CGTATTGCGGTTGTGTATGCCCTCCTTTTGCACCGCGCGGTGCGCTCGCGACCCTCGACG
CGGCCCAATACATACCGTTCCACAAGAACTACAAAACGGCCAGTATTACGGCAGTAAGGC
ATTTATGTCCCCATCAGGACTCAGGGCCAAATATGCTACGAGACAGGTCAAGGATCTTTT
TGGGCGCGTTAAGGCCTCTGATGGTCTTATTATACTGTTTTTAGTGTAGGAGGCGGATAC
CGAACGGGTCAAACCGCGGTCTCCTATGAAACCATATTATATCACCCTTCCGAGCTGCCG
GTATTTCGTCGTTCCATCATCAAAAATGAAAAATACAAATAAATCCTTCGCCAGGAATGC
ATGCCAAATAGGACACGCGCGGCCGGCGTGCGTATGACGCAGCTTGCAACGCCGAGCACG
AAACAACCGTATGACCAACCGGTCCATCTCACAGCTGACGTGTTTGTAATCCTTTCATAA
CACGGAAAAAACAAAAAACAGAACCTAACCTATATAAAGAAATGCTTCGCGCCACTTGCA
AGCTGAAAACGACCAGGTCCTCGACCCCCCCCGCTTCCCTGTACGGTGTTCCGTCTCGAA
AGGGATGCGTGGTCAATAGTAAAATGACTTAAGGCGAGCAAGAAATGAGTACCTCCACCC
CCCTTCCCTGACTCATTCCTTCCCGCCCCCACAACAAGTGCGAGGCGTGGACCATCCTCA
ACAGCTCCATACCCCCCCACTCTCTCTTTATGTGTACACCTCACTATTATTCTCCCTGCC
CCCGGGATGCGAGGGTCTGTGGTCATACGACTACGGCCATGCATGAACACCGAGTACACC
CCCCACCCGTCATACGACTACGGCCATGCACGCCAAGAGTACACCCCCCTCTATCTCTCT
CGTTCGAGGGGTTCAACCTGCGTCATCGGTGGTGAGGGTGCGAGCTGATCATAGCGTCCC
CGTAAGCTACCCCTTGGGGCCCGGGGCCTTGCAAGGGAAGATGGGGGGGTACCAAAACCT
GTACCAGGTTACCGCTCTGCTGTTGCTGCATTTGCTGTTGCTGCAGCTGCTGTTGCTGCA
GCTGCTGTTGATCCAGTTGCTGTTGCTGCAGAGGCTGCTGCTGCAGCTGCTGCGGTTGCT
GCTGCTGCAGAAGCAGCTGTGGCTGCTGTTGCGGCTGTTGTTGAATGATAAATTGCTGCT
GCTGCTGCTCTTGTAGATGCGGCTGTTGCTGCACCAGAAGAAGCGGTGGCTGCTGCTGCT
GTTGCTGCTGCTCCTGCAGCTGCTGCTGCTGTTGCAGCTGCTGAATCTGCTCATGTTGCA
ATGGATACTTGTGGTTGGGGTCGAACTGCGGCGGTTGTTGTTGTTGGTGCTGTTGTTGTT
GTGGTTGTTGGTGCTGCTGCTCCACCTGCCACGGTTCCGGGGCCCACTGGTCTATCTGCT
GCTGCTGTTGCTGCTGTTGTTGTTGCTGCTGCTGCTGTAGTAGTTGCAGCTGCTGCTCCT
GCTGCTGCCGCTGCGGAATAAACTCCCCCGCAGGGGCCTCATGCCCCCACTGCCCGCTCC
CGCCACCCCCTCCAACAGCGCCAACGGTAGCACCATCCAGAACGCCACCGTTAGGCAGTG
CAGGAGGTTTGGGAGCCCAACTTTGCGCCTGCAGGTGTAGCAGGTCAGCCGAGGTCTTCG
CGGCATAACCCACGGTTTCAACCTGGCGCCAATCGTCACCTCTCACGCCGCTGCCGCCGC
CGCCGTCGCTGCCATGGCGTTCCGAATTTCGCCCTCCGCCGTCGCGTGGAGAAAAGCTCC
GGGTTCTGCGCCCGGACCTCGTCCTCTCTCCCTCGCGCATTCCCGTTTTTCGGCTGGCCT
CGGGCTCCTCGCGTCTCCTCCTTGAGGCCCTTTCCCGCCCGTCATGTCGGTGCCCGCGAG
ATCGACTCCGGCTACTACTTCGAGAATACCGGCGTCGTCGCCGGCCCTCAACGCGCGTCA
GGCTGCCGCTCCTGCTACGGCTGCCGCCACCGCTTCCGCTCCCGCGACTGCTGCTTGAGC
TCCTCCCCCTCCTCCTACTCGTCCTCCTCCCCCTCCGTCCCCTCCTGCGCTTGTTGTTCT
TCCTCTCCTCTGGTTGCTGCTGCTGCTGCTGCTGCGCCGCTCTGGGCTCTTCCCGCCGGA
CAGTCACCTCTCCAGGGTCGTAAGCGTTTGGGTCGAACTGGTCGGGGTCGTACGAGTCCC
GCCGATCGAGTGCGGCTCCGTCAACAGCTCCGCCGGTGGTGCCGCCGGATTCCCCTTCGG
TGCCACCGCCACCACCGCCACCGCCGCCGCTACCACCCCCGCTATCGACGACACCATCGC
CACCGCTACCACCTCCGCTATAGACGCCGCCACCACCACCACCACCACGGTCGCCAGCGG
CAACATCTCCCGCACCGTCCTCGCCGACACGATCACCATCCCCGCCGCCCTTCCCGGCTT
CAACGCCTCCGCCTCTTCGACTCGTCCTCTTGGCGTCATCAAAGCCCGCGTTCGCATCCG
CCTGGGCCTCAGAGTCGGCGCCGGCGATAGCCTTAGCGTCGCCGGCGCCGAGCCTGCGGC
TTCCGCTGCTGCTGCTTCTGCTGCTCCTACTGCTGTTGGTGCTCCCACTACGGCGGCGGC
GGCGGTTGCGGTGGTTGCGGCGGTTTCGGCGGCCGCGGTGGTGTCTGCTTATACTTCTGC
TTTTACTTCTGCTGCTGCTGCTGCTGTCGAAGTCCCTCTCGCCCCCGCCATCGCCGCCGC
CGCCGCCACCACCTCCTGTCCGCCGCACCTCCCCCTGCCGCTGCCGCCGTCGATCGCGCG
ACCTCTCTCCGTCGCCTCTCTCCCCCGCCATCCATCGCGAACCGTCTTCTGGTGGGCCGC
GGACAGACCCATCAGCGCGACGACCACTCCAGCGGGGGCTCCCACTATCGTCCCCGTCCC
CGGATTTCCAAGGCCTCCAAGAATCATCACTGAGGACCCGGCGCCTTCGATGCTCCTCGC
CGTCGCCACCACCGCCAATACTACTGCGACTATCGCTCCGCGAGGGACCCTCCCGGCGCC
GGCGCCTATCGAGGTGCCCGCCGGGCGCCCCCGCGCCCCCGCCGTCAGAGCCTACCTGCT
CCCCGTTACCCCCATGCGGAGGCGAAATCACCGTTTCGGACACGACCGCGACGATGGGAC
CGTCATGCGAGACGGCGGCCGTAGAAAACGGCCACGAGCCCGTCCTTCCGACACGGCCGG
GGTGTTGGTGCTCGCCACTCCCACTACCACC
>NODE_2091_length_3750_cov_15.644275_g1500_i0
CCTATAGCGGGTTAGTTTTGCACTTAGCCCGCAGTACAAACCAGGCGCACAACGGCGCAG
GTCTCCTTCCAGTCGCACACACGCACAGTGCACAACATCACCACCACCAGGTCCAGTATC
TTCGCGATTGTGAACATCAGGAAGAGCTGAGGCAGGATCAACACACAAAGCAGTCACACA
GTCGGACATCGGTGGCAAATACAACAACCAGACAAGAGGTCCCCTCTGTCTCTCAGCCAA
ACCTGTGGGTGCGTAGTAAGTGCTAACAAAACCATGCGATTCGGGTACGTACTTCTGGGG
CTGGTGGCACTGACGTCCATCCACACGTCAAGCGGTGAATGCAACAACGGCCTTGTGGGA
GTCCAGCGAGACGACATCTGCTGCGATGCTGACTGCGGGAGGTGCGGGGGTGGAGGTTGC
GGCAGACTACCGGGCGGAGGGGAAAACTGCTGCACCAGCCGAATCAGGGACAGTGGCATG
ATGTGCAGCGACACCCAGGCCGCGCCGTGCATCGTCGAGAACGTTTCTGTGTGCTCCGAC
GGCCTTCCGGGAATCCTGAATGGCGACATCTGCTGCGACACTACCTGCGGGACATGCGGA
GGAAGCGGTTGCGCCAGACGTTCGGGCGGTTCGTCCTCCTGCTGCACCGGCCGGATCCGG
GAGAGTGGCGTCATGTGCTCCGACGCCATGGCGGGACCATGCATCGTCGATTCGGCCCCC
CCGGGAGAATGCAGTAACGGTCTTCCTGGAGTACAGTTTGGCGACGTCTGCTGCGATGCT
TCCTGCGGGACATGCGGGGGAGCTGGTTGCGGCTCACGACCTGGCGGTTCGTCCTCTTGC
TGCACCACCCAGATCACGGAAGATGGCATGATGTGCGACACCACCATGGCGGCACCGTGC
ATCATCAATGATCCGACACCGGCACCAACGGAAACGCCAACGGGAACGCCCACAGGTACG
CCAACGGGAGCGCACACAGGATCGCCAACGGGAGGGCCCACGGGAAGCCCAACGGGAGCA
CCCACGGCAGCGCCCACGGGAACGCCCACGGGAACGCCCACAGGAACTCCCACGGGAACG
CCGACGGGAACGCCCACGGGAACGCCCACGGGAACGCCCACGGGAACGCCAACGGGAGCG
CCAACGGGAGCGCCCACAGCCACACCCACAGCAACGCCCACCGGAACGCCTACGGTAGCG
CCGACAGAAATGCCAGTATCTCTTTGCAGCAACGGCTTCCCCGGTGTACAAACGGGCACT
ATCTGCTGCGAGGCGCAGTGCGGTGGGTGCGGAGGAGCTGGTTGCGGCGGGCTACCCGGC
GGACAGGCTAGCTGCTGTACAGGCCCCATCGGGGCCAGTGGCAACATGTGCAGCGACACC
TTGCAGGCGCCGTGCATCATCGACAATTAGGGGTCAGCTTAGCCTATACCGACCTATATC
CGGGGTCTACAACTGCACCCCCGCCGAGTTCCACATCCCCCACAATGGCCATTGGTGTTG
GTGGCGTTGGTGGCGAGTACCCCTAAAAGACGCCGTGCAAAATAACTCAGTGATCGCATC
AGGCGCCTGGCAAATGTGACAGTAGGTGAAATTGAGAATACGCTGATGCCACTACGCCAC
TACAGCAACGGGAGTCTTCCATGTTGGGGAGAGGGGGTTTATCTGGGGGGTTTCGTCGCT
TACAGTCCAGTTAAGAGCTCGATTTAGCTTTGCCTGGTTCAGGATTGAAGCAAGCTGAAC
ATTGAAAATCGGAGGACTAAACGGCGTTGAGCCGATCATAGGTTATGAGACTGATGTGGG
AGACTACATGCCTCAGTACTCCCAACAGTGAGAAAATTCATGTCAGGTTGCACGGCGTTG
GGGAGCGTGTTGCTAACGAGATAGTTTAAAAGATACCCACGTACGGTCCGACGAGCCGCA
TGGCGATTTCTTCACCATACCGTTGCACATTTCAATATATACCTTCACATATTGCTATTC
ATAATGTGGTTTTGGATGTTTGGTTGGCAGGAACGTCGCTAGTTTAAAGGGGGCCGGAGA
AGGCGTTGGGAGGTACCCCTGCGTCCAGTAAGGGCGATACGCCAGTAGGGTATGTGGATG
GTCTTGATTGATCATGCAACAGTCTCTGACTATGTACTGGTGAATTGCGCACAATTTTCA
GTGGAACCCATCACTACGTACTGCCGCGGAGTCAATGATATTTTCACAGGTGCAATTGGT
TGTCTTTTGCACACTCCCGTGGCGAGTATCTGGCAGGGGGGCTGCTTCAGGTTGGATGTT
ATGCTATCTCTATCAGAGCCGTCCTGTTCTGCTCGCAACAACGAGCGCAATGTTATCGGA
CAGTACGATATCTATGTGGAGACAGTTACAAATTTGGTTTGAAGGACTTATCAACATGCT
CTACGTCCTTGTGGATATATTTTCCTTCCCGTATATACTGTCGATATATTGTCGGAGATG
TCGTCTGAAATTGAGATTAAGTATTGTATTTCGTAGTGTTGCCGGTTTACCGCAGCAACG
ATTTGCGACAAGGTTTTGGATTGTTGGCAGTTATTTATATGACGGAATTCGCGATTTTGC
CGTGTTACCTGGCATTTGTCGATTTGGTTGGATATCTCCCAAATCTCGCACCGAGGACGG
TTCTTAGTGATTCTGCCGTGGTTGATACTGATATACGGAGTTTCGATGTTTTATAGAGTA
TGGCGAGAAATTATTGGTTTTGGTGTCCATTCGTGGATGCCGTATTGATTGGTTGACTCG
TCTGCTGGGGTCAGTAAAGGATGTAAGGGCGAATCGCGTGTAGCAGTATTTATTAAGTCT
GCGATGTAATGGTAGTGTACGGAGCATGTGATTCTCACAACACGGCGTATGTACCTTCTC
TATGTCAGAGGCCAATGATACGGCTCGTGATGTATATGGAACCGTCTGGACGTGATACAA
GGCGTCTTCTCCCACGTTTCTTCTCACGAGGCCCAATCACTACGTTCTGCCGTAAAGCAT
ATGTTGTTTTCTGCACATTCCAGTATCTAGCAGGGGGGCTGGTTCAAGTTGGATTTCACG
TACTTCCTATCAGAGCCGTCCTGTTGGTCTGCTCTAACAGAGTACACAACAGGGGGCACC
ATGTCATCGGACAGTACGATATATATGTAAAGACAGTGTTACATAATACGTTTGAAGGGT
TTGTTGACATGCTTGAGTGTCTTCAATGTTTTCCCTTCTCGTAGGTGCTGTCTATATATT
TCGGGAGATCTCGACTGAACATTGGGATTAAGAGTTTTCATATATACTACGCCGGATTGC
CGTTTTACCTGATTTGAGACGAAGTTTGTTTTTTTGTTGGACTCTACACCCAACCCCAAC
AACTCGACATAGCCAGTTCCAAATAATCTGAACATTCGGGATTGGCGAGATAGTGTGCGA
AGTATGGCCATTGGGGTGTACGTGTTCGAAAGCTGACGAACCAGGGCCGATTTCTCTGGT
AATCTCTGGTAATCGCATGTTCGAGGGACTGACGGTATTGTTGGCTAAAGCGGACGAATA
AAATAACACTGGCCCGGGCGTAACCTTTTCGACCTTCCGGTACATGGCCTCTTCTAAACT
CCTGCAGCACACCAGTTTGCTGGTCTATCGAATAGAGCAACGCTTAGCTGAGCGGGGTCA
GTCGCCTCCGCCTCGGCTTGTGAGAGGACCTCGCTGGAGATCAAATTCAACGCGTTTTAT
CGCCATTTCCGCTCATACCTGGGGATCAAC
>NODE_2092_length_3749_cov_41.092492_g1501_i0
CAACGTTGTAGAAGTTGTTGCAGAGAGGAAAGGTCGGCGAGCGCATTGCAGCGAGCTCGT
GGCGCGAGGGACGCACTTGGTCGCGGAGAACTCCCAACAAACCTTGGGCCTGGAAACTGT
TCCATCCGTTCTCTGTGGTTGTTTTTGTCTCGAAAAAACAGCAGAGCAGAGAGCATAAAA
AAACGAACCGAACAACCGATCGAAGATAAACGAGAGGAGGGTCTCACTCGCTCTGTTCGC
TGCATGTAGGGTAGGGTCAGCCTCTTCTTTCTTTCTTTTTGGTGGTTGACACCGCCGCTT
TCAAGACCCGTGGTCGCTCCCCCCTCCACGCGCGGGAGGTCCTTGGCAAGGAGAGGGGGC
CATGAGTGGCTGGGATGCGGAGGTGGAACCGGCGAAGTGGAATCCACCCGACGTCGGGGC
TTCAGACTCAGCAGGGGGCTCGGGTTATCCCGAGACCAAGGATGAGAGCGGAGGAGGCAA
CGGGGAACCGCAAGCCTGGCAAGGGGCGGGGGGGAACGGACACCCGTCGGGAGATTCAAC
GGTGATAAGCGCACCCGCCGCTGGAGGCGGGGGCAGCGGGGTTGGCGGCTTCATTCAGCC
CCTCTCAGGCGACGGCGGGCGCAATGGTCGTCGCCACACGATGGCTTTCGAGATCGCTCG
AGTGGAGCGGTCTGGTAAGACGACGCCACCCAACCCGCACCTAGCGAAGCGCGTGTGGGA
GCTGTCCAGGCCGCGATACATCGAGGCCTTGGACGGAACGTCCGATGTCAAGAGGAGGTT
GCACGTCCCGCCGGGGAAGGAGAGCCAGGGCGCCGTGCCATACAGGGTGTGGGGCACTAG
CTGGGCACAGATGGGCGATTTTGGGCTGGACGTGGGCATGTACTTCGTGACTTTCGCTCA
GCTTATGGGAGCGGTGCTTGTTTACGCGGCACTTAGCATCGTGGCTATGGTCCACTTTTC
CAGCGAGGAGTACTCGGACAAGCAGGCGGGAGTTCGCTTCGACCTGTTCGGATCGGCCGT
GTGCACGTCGAAGTTATCCGTGGAGACTTTCGACATGAACTCGTCGATGACGGTTTTGGA
ACGCAACGACTGTCCCCTGGACGCGAAGCAGGGGTTCGCCGACATGGCGGGAGTGCTGCT
CCTGTTTTTGCTTCTGTTCATTCTGGGGAAGGCGCAGGACAAGGCTGCCGAGTACACGGA
CACTCAGATCCACTCGGCCCAGACGTACACGGTGAAGGTGTCCAACCCGGACCCGTTAGC
AGACGACCCGGACCGCTGGAGGCGGCTGTTCGCGCAGTTCGGCCACGTGTCCTACGTGAC
CGTTGTGCGAGGCAACGGGTCTCTCCTGAGAGCGATGTCGAAGAGGAGGAAGGCCGGGAA
GATCCTGGAAGGGAGCACTGCCAACGTAACAGAGGTGGTGGAGGCGTACAAAGCGGTTGA
CGTCAAGGAGCGGCCGATCTCCGGGCCCGGAGGATGGTGGAAGGCCCTAATCCAGCCTTT
GGGTCTTTACAGGGATACGAATTACTGGAAGCAGCAGCTGTGGTCGGCGCACGACCGCGT
GGAGTGCGAGGTGATGCAAGGCATGCATGATCAGGGGCTGCCAGTGGTGAAGGTGTTCGT
GACATTCGAATCGGACCTGAGCCAAGCGAGGTGTCTCTCCCACATGAGCCGCGGTATCCT
CGACGCACCTGAGGAGCAGCACATGTACACCAACCCTGATGGATTTAAGAAGGCTCTGCA
CGTCATGCCGGCGTCTCCGGCGGCTCAAGTTGTGTACGAGAACCTGCACGTCAGCGGTCT
TCAGAGGGTGTCTGCGCAGATCCTGACGTTCACCCTGACGGCAGTGATCCTGGTGCTGGC
ATACCTGCTGGCCTCCAAGCTCGACCCGGTGGGGGTCCTGCCCGTCGCGCTCGTGATCAC
CGCTCTCGACGCGGCCCTGCCCTCCCTCGTGCGCGCCATCTCCTCGCTCGAACGACACCA
CAGCGACGTCACCCACGACCTCAGTTTCATGAACAAGCTCACGCTAGCGCGTTGGACGAA
CCTCGCGGGCATCCCCTTCTTCCTGAACGAACGCGTTGGAACCCTGACGGAGGATAACCT
TGAGCTCGTGGCCACCGTCCTCTGGCTCAACGTCTTCGTGCCGCCCGCCATCCGCCTGCT
CGACATTCGCGGGAGGTGGGGCAGAAGCGTTCTAGCTCGCAAAGAAGTGGTGCAGTCGGC
GATGGACGCACACTTCCAGGGCTCTCGGTTTCAAATATCGGAAAGGTACACGGACACGAC
GAAGACCATATTCGCGTGCCTGGTCTACGCGCCCGTGTTCCCCCTGGCGATGTGGCTCTG
CATCGCGGCGCTAGCCCTATCCTACTGGGCCGACAAGTACCTCTTCATGAGGGTGTGGAA
GACGCCGCACCCGCCGGGCAACAACGGCCGCGTGGCAAAGCTTGCCAGGAGGCACTTGGC
GTTGGCAGTGCTGGCCCACTGCGTGCTGGCGCTTTACTACTACGCCGGATGGCCGTTCGA
CCAGATCTGCCGCTTCGAGGGCGGATGGATCACATGTTCCCAGGAGGGGACCGGCCTCGT
CGAAGCCCAGGCTCAGGACTGGATGACGGGCCACCAGAAGACCCTCGTGGATGTCTTCTC
GGCTTTGAACGTGGCCTGGCTGGCAATCCTGCTGGTGTTCTACTACCTACAGTCCATACT
GAGGGGGGTCTCGCTGGTCGTCAAGGGGGCACCGAGGAAACTTCGATCGAGGCAGCGCCT
GCCTTTCGGACAGCTTACAAGCAGGTATCAGCACGAGGTGGATTCGTACGTGCCCCAGAT
TTCCAGCTCTCACCAGCCTTTGCCGCTCCTGGCGTGCGACCTAGACCTCCTGGAGCCCGA
GACCATCCCGTGGAAGGTGGACGGGCACAAGGGCGACAGCTTCGAAGACCACTGCCTCAG
CAGCGCAAGGGATCTCCCCCGCATCTCGCGGTACCAGCGTGCGCGGCTGTTCAGCCTGTG
CGTGCACTACCCTGCTCCGGCTCCTTTTGAGGGCCTCGCCAACGGGCGCGCTCCCAAGAC
CGATATGGATTGGTTTCGTAGGCCACCGCCGCCGCCCGGCCTTCAGGAGAGCAAGCTCCC
CGATATGAATGCGGGAAACGGCATGGCAGATGACCAGCTTCTAGAAGGGGGTCTGCCGAT
GCAGGACATGACCGGCCTCGACAATCCGGACTTCGTGGATCAACATCCGCGGTCGCAAGC
CCCCCTGGAAAGCAACCGGGAGCCGAGCATCGGGCAGAGCGGCGCCTCCCCTGACGACGA
GGAGGAGCCCATGATGCCCGGCGGGGCTCAGTCCTCCCTCGTGTCCACTGCCATCCTCCA
CGCCGGGAGCGCGGAGGGGGCGGAAGGCAGCGCGGGGACGAACCGGCCGTCTTCTGGTGG
TGGTGGTGGTGGTGGAGATGGTTATGCTGCGCCTCGGGCACTGGCACGACCGGACGATGC
GGGCAGTGGGATGCGATCTATGTCTTTGCACTCGACCATGTCCGGTCGCTCGGGACGGTC
AGCGCGAGCGCAGACGCCGCGAGTCGAACAAGGGGACGAAACCTCCGACATCTGTCCGGG
CGAGGGCGCCGACGAGTACGTCGTGCGCCGCCAGCACGCGGGCCGCGGCGGCTCCCTCCC
GGCCACCGTAGACGACGACGGCGGCAACTCCGCCCTGGCGCCCCTCCCGGGGATACTGGT
CAGAGGCCGCGGGCATCACCGGGGGGGGG
>NODE_2093_length_3748_cov_1383.236735_g1502_i0
AGGACCTTCGGCGAGAAGGTTCCTGCACATGTTGGGAAGGTGGAATCCATTGATTAGGCG
GTCCTTGCGCCCTTGGATGCTTCCAGCAGTTGAGTCGAATTAAATGGCGGTTTTCGAAAT
AGTGAAGTAGTCGATGTTGAATGACTTGGACTCAGCGCACAGCCAAATTTTGGTGCCTGT
ACCCTTCTTGAGGCCGCCGGTACCGTTGCCGTTCCTGTGACGATAAATAACGTGAAACGA
AAATGTTGGGAGCGAGCTGTGCAATAAACGCGATGGGATTTGGTTAAGTTGGCGACGCAT
GCTACGATAGAGGTGCACCATGTTTTTGTCTGAGCTCCTCACTTAAGGAGCGCCATACCT
CCCCGAAAAAAGGATTTTGGAGGAAAATGAAAGTGCTGCCGGATGAGAAATATCATGGCC
AAAGTATATTCTGAAACATATTTCGTCACAAAAATGAAATTCCTACGAATTTGGGTTAAG
GAGCCCGATCGTTCAGAAAACGATTCAGCCAAAAAATGCTACCTCTACCGTAGCACGCGT
CTGGCACAGGGCTGGACCGAGTGCATGGAAGGAGGCCGAATCGGACCCTTGATGAAGCAT
AGTTGCTGGCGTTCGCTTCCCGAAGCCTTCGGGGAGATATTCCTCTCAATTGTGCATCAG
CATGTGAGACGTATACCTCGGGACCGGAAGTAGGTTCCAACGAGATATATGCGATGAAAG
TCACGGGAGTACGAATACAGTGCTGACGCAACCAGCAGCGCAGGGCTTACTCGGGGTCTG
GCGAATCGTTCCACCGCGAGGCCAGTGTCGATAATAGTGCACAATCTAATTTCGGCGCGG
TCGAGGGAAGCTGACCGGTGGGGGCCGTATTCTCTTTACATACTACGGAAATGTTTGGGA
CAGAACGCACGGCTGGACCAGAGCTTGAGCGACGGCAGGTTGTGACCAGTACTTCACTGC
ATCATCACCAGTAAATGGTGAACGGCTATTAATAGATCACTCGAAGAAACACCGGAACAA
CCGCGGACAGTGAAACGATCGGCCATCGGTACTCAAATCGTGGAGGACTCACACTGCCAA
GTCTTGGTAGCGGAGGTTTCCTCCAGTAGACGGCACCTTAACTAGGCCGCTAAGGTCGGT
CTTGAAGTCGTCGCAATCAGTGCCACCGGTGACCATGCGGAAGGAGCCAAGGCCGTCGAC
GGAAGCGATCCTGAACTTGAAGTAGACATCGCTGATTGACTGGGTGACGTCGACGGTGTA
TCGTAGGTATTCGCCGGCGGTGATGTATCCGACGTTGTAACCGCCATCGTTCATAGCGTT
GATGTCCACGTCTTCATGCGGCCGGAACGCCCCCTTATTGTTCCCAGCAGAGGAATCGGA
GTAAGCCACGCCTTCTCCGCCCTCGTCGAATTCTTCTGCCTGAACGGTGCCAGGAACAGT
TGCCGCGGTACCGCCGTAAGGGCCGCCTTCCTCAGTAGGTACAGTAGGACCTGTGGTCGG
TACTGTGGGCGCGGTGCTAGTTTTGGAGAGAGTGAAGTAGTCGATGTTGAAGGATTTTGA
CTCAATGCACAGCCAGATGATGGCGTCGCTGTTCTTCTTCAGGCCACCGTTACCGTTACC
GTTCACTTCCACAGTCTGGTAGCGGTTGTTTCCTCCCGTGTTCGGCACCGAAACGAGGCC
GCTGAGGTCTGTGGTGTAGTCGTCGCAATCACTGCCACCGGTGACGACGCGGAGCGAGCC
AAGGCCGTCCGGAGACGCCACCCGGAAGGTGAAGTAAACATCGGACACTGCCAGAGAGGG
AGGGTAGAGAGCATATCTGTGAACAACATTGCCGTTCCTCGTTACAGTAAGAATCTGATG
ATATCTGAAGAGCAATCCCACGGTAGGTGTACCACTTTTAGGCTCAATATTTTCTGGCCG
GTTGTGCTGCTCACGTGAGTAACCACCGGATACTGTTACTATTTTACTGGTATATTTGTT
TTTGGACTACCGCATTGGAAGGTTTGGTCGGATTGCGCGAACGAATGTTTCCGAAGTCAT
GTTTCGCGTGAGATATTGAGCTCCTCATGTGAGGAGCTCAGAAAATTCTGCTGCACCCCT
ACCGTGGGATGACTCTGAACTTGAACTCATGTGGGACATACACTCTCTTAGCGAGGAACA
GGCTGTGACATATATGCGCCGCAGTTCTTGTTAGCATGGTATCCGCAGTAACTGGTTTGT
CTCTGCTGTAGCTACGGTGGAGTCGCATGCCACGTCGTGTTCACGCGATGCACCTAAACA
TGAGGCACTCGATAATTAAACCCTTGAACGTGCGACGACTGCTCTAAACTTCAAGCCCTT
GATTTCATGTGCCGTACTTGAATTGGTTACGTCCACGCTGTATCGCAGGTATTCGCCAGC
AGCGACGTATCCGACGTTGTAACCACCCTTGGCAATTTCGTCGATGTCCACGTCTTCGTC
CGGTCGGAAAACCCCCTTTGTATTTCCGTCGGTGGAGTCTGAGTATCCCACGCCTTCTCC
ACCAAAGTCGAACTCTTCCGCCTGGAGATAGCCGGGAACAAGTGGGGCCACACCTCCGTA
GGGGTCGGGCGTAGGGGGCTCATTCGGCTCTATGACGCCGGTCTTGGAGATAGTAAAGTA
GTCGATGTTGAAGGATTTGGATTCTACGCACAGCCAAACGACGGTCTCGCGAGCACTAAG
GCCACCGGTACCGTTGCCGTTCACTAACAAGTCCTGGTAGCGAGTATTCCCTCCAGTAGA
TGGTACCTCAACGAGGCCGCTAAGGTCCTTCGTATAGTCGTTGCAACCAGTGCCACCGGA
GACGATGCGGAACGAGCCAAGACCGTTGGAGGAAGCGATCCGGAAGTTGAAGTAGACATC
ATCGATTTTTTTGGTAACGTCGAGGGTGTACCGCAGGAATTCGCCAGCAGTGATGTAGCC
GACATTGAAACCACCGTCATCCATAGCGTTGATGTCCACGTCTTCATCCGGCCTGAACGC
CCCCTTATTGTTGCCCACAGAGGAGTCGGAGTAAGCCACGCCTTCTCCACCCTCGTCGAA
CTCTTCCGCCTGAACGGTGCCAGGAACAACGGCAGGGACACCTTTCCAGGGCCCGCCATC
GTCCTCAGCTGCCGTCATAGTGAAGTAGTCGAGATTGAACTCTCTGGACTCTGCGCACAG
CCAGATCTGGGTTTTACCAGCGAGCAGGCCACCGTCACCTTTGGCGTCCACTTCGTACTC
CTGGTAGCGGTTGTAGCTCCCCGTGCTCGGCACCGAGACTAGGCCACTGAGATCGGTCTC
ATAATCTTCGCAGCTGACTCCGCCGGCGACGACGCGGAACGCCCCGGTGTCGACGAGGGA
TGCCACCCTGAAATGGAAGATGAACGCTCGGACGTCTTCCGTTACGTCGATGGTGTATCG
CAGGTATTCGCCTTGTCTGTTCCAGCCGACATCCAAACCACCGTCGTGAGCGTGGATGTC
CACACCTTCATCCACTCGGAACGCATTCCTGACGTTTTTAGCGGTAGTATCGTGGTAACC
CACTCCTTCTCCACCGGTGTCGAACTGTTCCGCCTCAATTAGGCCGGGGATCTGCGCAGC
AGTGCCGCCCCAGGGCTGACCGTTTGTGGTATCGAAGTTAACCGCAGCTTGAGCGTGCAA
AGAAGCGACCAGGAGGCCTAGGCCCATCCTGCTCAGCATGGACGAAGCCATGGGTGGTCC
CATAGGTAGATGGTGCCTCGCGATGAAC
>NODE_2094_length_3747_cov_436.604246_g18_i22
ATTTTCTCTGCCCACTCTCGTCAAAAACGGCCACACTTTCGAAGGGCGCCCCTCGGGGAT
TGTAGTCCGGCTCAAGTCAGAGCGTTCGATTGTGTTTCCGTTGAGTGGAAATCTGTACAG
CCTTTACGGCTACCGGATCGACAGCAGTAGTGGGGAAAATGCCTGTGCTGTACTCGCCCC
AGGGCAACAGCTCAAGAAGCCCGTGATCGACATCAACGACTACCACTGCTCGGCTGGACA
CTCCCACGAGGTTCTACTCCGCAAGACCGCGGAGCAGCAAGGAATCGTTCTCGAGGGAAA
CCTGCTGGAATGCAGGGGGTGCTCCATGGCAAAGGGGCTTCGCAAGGGCATCAAGAAGTC
CACGCACACAGGTACGAAGCTCGGGAGGGTGTTTGTGGATTTGAGTGGCCCCAAGGTGGT
AGAGTCTCTCGGCAGGAAGCGGTACACTCTCATTGTGCGCGATGACTTTTCACGGTATAC
GTGGGTGTATTTTATACGCCACAAGTCGGACGCCGCGGAATTGTTCGAGCAGTTCCTCGC
GGATTCTCGCGCAGACGATGTCCCTTCGAAAGTGGTCATCGTCCGATCGGACGGGGGTGG
TGAATTCCGTGGGGGGAAGTTTGGAGACCTGTGTAGAACACGAGGGATCAAGCAGGAATT
CACGACGGCGGACAGTCCCCAGTTCAATGGGGTAGCAGAGCGCGCGCTAGGCTTGATTGA
GACGGCCGCAATGGCGGGCCGAATCCAGGCTCGGGAGCTATACCCTGGCGCGCAACTACC
CGCAACTGAGTCGTTGTGGGCTGAAGCGTCGCACTGGGCGTGCGATGCTTTGAACCGTAC
AGCAACCACCGCTAACCCCGAGAGCAAGTCTCCATACGAGATGTGGTATGGTAGACCCCC
CCCGGTAGTACTTCTACCTTTCCTCAAGCCTGGCTACTGCAAGGTGAAGAGGGAGAACAA
GTCCCAGGCGAAAGCACAGGAGTGTTTTTACCTTGGCCCTGCACCCAACTATCCCCGAGA
CTCGGTACGAGTGCTGACTAGACCGTACCGTACTGATCACGCGCAACAAAACCTGGCAGC
GCGTGTCACCTGCACCACCTGTACCTGCCCAGTTGAGTGACTCCCTGTCTATGGAAGAGG
GGGGGTCCGAGGCAGACGACGCATGCACGTCTGGTCGAGGTGGTGGGGGGGTGGTGCATG
AGCTGGACAAAGGTCTGGCTCGCCTGAACGACCTCGATTTGACGTGGGGGTTCGATCTGG
ACGCGTTTTTAGAGGAGCGCGCCCAGCAGGCACCTGCCGCCGGCGATACCGGCGACGGGA
CACCAGAGACGATGGGTTCGTCTCAAGGGGGCGCGGTGGACGCCTCCTCGGCCCCGGTAG
GGAGGGTCGAAACAGCCGAGACGATGCATTCGTCTCAAGGGGGCGCGGTAGACGCCTCCT
CGGTCCCGGCTGGGAGGGCCGAAAGCGACCCGGGCGAGGCATCAGCCTCCGACTCCGACC
AAGGGAACGGTGAGGATCCACCCGCGGTCCTGTCGGGGAGACCAGCTCACGAGCTCAGCA
GCTGGGGACGGCTCCCCGAGACAGTGAGGGGCCGGACCCGGGGTCAGAGCCAACGCTTGG
AGGGCGAACCTGCTGGATGCCGGCCAAGGATGAGGCCTGAGGTCGCGGACGCGCTGCTTG
CGGCAGCGTACGAGTGGACGATGTCTAGCAGAACGATGGAGGGTACATCCTGGATGACGA
AGGACGCACTGGCTCTGATGGCTGGAGGACCTGCAGCAGATAACAAAGGGGAGTTAAGCG
TGCGCATGCCGAGTGGATTCCCGGAACACGTAGAACCGCCCCCTCAGTCCGTAGCAGATG
TCGAGCGTTCACAGTACAAAGCGGCGTGGCAAGAGGCCATGAAGATTGAATTGGACGGTC
ACAAAACGACCGGTACGTTTGAAACAGCGACACCGCCGCAAGGGCGGAAACCTGTAGGTT
CGAAGTGGGTGTTTACCTACAAGACGGACAAGGATGGCCTGATAGTAAAGACAAAGGCCA
GACTTGTGGCTAAGGGGTTTAGCCAGGTGCAGGATGTAGATTACTTTCAAACTTTCGCAC
CAACTCCCTCGTCAGCGTCAGTTAAAATTCTGGCAGCTGTTGCCAACGAACACGGTCTGA
AGATTTTTCATTTAGACGTCGCACAAGCTTTTGTTCGCGCGAAACTCGACGCCGAGATAT
ACATGAAACTGCCCGGTGGGTGTGGTGACATGTCAGGCAAGATCGTTCGCCTGAACCGAT
CGCTGTATGGTCTGAAGCAGAGTGGACGACAGTGGGCCGGATTATTGGTAGAGACCGTGG
TAGAGTACGGTATGGAGCAGTGTAGGACTGATCCTTGTGTTTTTCGCATGGTTGTGGACG
GCAAGGTACAACTGATCATGGCTGTTCATGTAGATGATATCGTGATTGCAGGTTCGGACG
AGTCATGCAGAGATTTTCATGCCGCGTTAGTAACGAAATTCCCCACGAATAACCTCGGAG
AACTGACTTGGTACACTGGTTGTGCTTTCAAACGCGACTGGGAATTGGGGACTTTGGAGA
TTACGCAGAAGGCGTTTATTGAGAGCATGTTGAATCGTTTTGGCGTTAACTCATCCTCTG
ACATCCCCGCTACCCCTGGTGTGGAACTAGGTCCAAGAGAGGAAGGCGAACCTGGTGGAG
ACTGGCCTTACAGGGAGGCTGTGGGCAGTTTGATGTGGCTGTCGACCATGACGAGGCCGG
ACATCTCCAACGCTGTGCGTGCTGTGGCGCGTCACTCTCACAACCCTACTGAGAGGCACT
GGAGAGCAGTTTTGAAGATTATGGAGTACCTTCACGGGACCAGGTTTTTGGGATTGACTT
TTGTGCGGGGTTCGGGACTGGGCTTGGATGCGTATAGTGATGCCGACTATGCTGATAAGG
CGAACGATAGGCGCTCGGTATCGGGGACGGTAATTACCCTGGGGGGTGCGGCCGTCAGTT
GGGCAAGTAGCACGCAGAGGTGTGTTACGTTGTCCACAGCAGAAGCAGAGTACGTTGCCC
TAGGTGAAGGGGTGAAGGAGGCTTTGTTCACGGGCGCGGTCTTATCGTTTATTTGTCCAG
AGCTAAGCGGATCATGTGTCCGGGTTTTCGAAGATAACCAGGGGGCCATAGCATTGGCTC
AGAACCCTCTTAGTTCTGCTCGGAGCAAGCATATCGACGTACGTTTTCATTTTGTTAGGG
AGCTGCTTCGTGCGAAGAAGATCGACATTCAGTTCGTAGCTTCGAAAGACCAGCATGCGG
ATATTTTGACGAAATCCCTTGCTGCGACCCCTTTCAAGTCTCACCGTAGGTTCTTGTTGA
ATCTGCCGTTGGAGGGTGAGTAAGGGGTATGAGCATTATCCGATGTACCATGTTTGAGTT
ATGCGAGGAGTAATTTGTCAGGTCGCCACCCCGCGCTACTTTGAGGGGCATGGGTGAGTA
GGGCACCACTTGGCATCTTATTTTCTGGCCATGGTCATCGTTTGGAATGCGGCCGTTGTT
TCAACTGCAATGGTTTGGAGTATATGAGTTATACAGGGGGTTTTGACCCGGTGGCCGGGT
TTCCTCCTGCGGGACTGTTGTTGGCTGTTAGGTCCTAGCTTGTCTTGAATGTCCTTTCGG
TCTTGTCATTGCTGTCAAGAGCCAGGGAGGGTGTTCGTTTGGATCGTGTCAGCAACGACG
GTTACAAAAGTTGTAGAGGGTTGCGTA
>NODE_2095_length_3747_cov_149.676102_g1503_i0
CGTTGCATGCTTGATAGGCACAGGTGCCAACTCCGGCAGCAGTAGCCGACGATTGTCCTC
GAATACAGGGTATTGAACCCTACTGGTTTTGCAAGGCGCTACGTTGCCACTTGCGCAGTG
CGAGGACAAAGTCTAGGGTTGTTTTCGACCATCGCACTCCACTACAAGTCCACATTATGG
ACAAAAGCAGTGAACATGACTTGGAAAAGGAGCACTACATGGAGGTCCGGTACGCCTTCC
TCGAGTACTCGGCGTACATGGCACAAGAGGTCCAGAGGGTTCAGGATCACTATGAAAAGC
TTCCCCCGTTGCACGCGAAGATGCTGTCCACGGCAATGATCACCAGGAAGTTGGTCGGCA
TGAAGGATGCCATAGCTAGGAATCAGGTCTTCTTGGACGCGGTGATCGAGTTTCAAGACA
GAACCAGCCCATTTCCGATCGACGAACACGGAGCTGTAGGCGAAGGTCCGTCAAGGACGT
CAGCCAGACAAGTGGGGAAAGTACACACCACGCTACATCAATGCATGAGAGACTGGAGTG
ATGAGGGGGAGAAGGAGCGACGCCAATCTTATGGACCTGTCATTGAAGAGCTAGAGAGAC
TTTGTCCTGTAAATCCTGACCTCAAAGGAACTCAAAAGGTCTTGGTGCCCGGCGCTGGGT
TGGGACGCTTGACGCTGGAGATAGTGTCAAGGGGCTACGGTTGCGCTGGAAACGAGTTCA
GCTATTTCATGCTCTTCGTCTCCAATTTTATTCTAAACGGAATTGAGGAGGTGAGAGGCA
TACCATGGGTAGCAGTACTATCAATGTATTTATTAGTAGCTTAAGAGGGTAATGCACGAA
ACGAGACCGCACATGGATCGTACTGCCATCTATCGTATGCCAGGTAGACCAGTACTCCTA
TGGTAGCATACGAGATACCTGATACCGTACCTTGGTGTCACAGTAAAAAGTACGTGTGAA
CGGTTTGCGCGCGTTCGTCCCGCTAAAGCAGTACCTGCAGTATGAGCAGCAGTAGGGGAA
GGCTTACTCTCGCTGACCACGAGGGGCTATCTTCGCAGGCGGGCGAGTTCGCGCTGAGCC
CATTCATCGACAACAGATGCAACACGTTCGAGGTGGACGACATGCTGAGGTGAGCCAAGG
AGTAACGTGCGCGATTTTGTACTTATTTGCGCCCGTGGCAAATGTGTACGCCTGTCCTTG
GTTTCCTTTTTTTTGTGTGTACAATGTAAAAGTAGCTTGCCAGTCAGAAAACTGCGGGCA
CGAAATCCCTTTCTCTTTGATGGGGCTTTGCCAGTAGTTTTAGCTTTCTGTGCAAAATTG
GAGAGTCCTGAACTGTCGGTAATAGCACATACACCAAGCAGCAACACTATGATACGATGA
TTGCATGGGCTCCAATACGATAAGGGAGATATCTATCCTTGGCATGGGAATGCATTGTTC
ATTTTTTTGGCTTCGAAATTGAATCGCGTTGACGTTGGCACGGCGTGCTTATCGGTTTTC
CCAGGACCATCAACGTTCCAGACGTGTGCTCATCTTCACGGCTGGCAAAGGCTGGGGATG
GCTTGGATTTTTCCATGGCTGCTGGCGAATGGATGGCTTGCTACCAAGACCAGGCGTCGG
TATTTGACGCAATTGTCACGGTCTTCTTCCTGGACACAGCACCGGTTGTCATCGAATACA
TCGAGGCCATATCGCGGCTTCTCAAGGAAGGCGGTGTGTGGATCAACTTTGGTCCTTTGC
TCTATCACTGGGCCCAGAACTTGACAAAGGATACAGACGACCGCTTTCAGAGTGAGTCCA
GTGCTGCAGAGTCTAGAAAATGTACCGGTATCTGTGTTTTCGATGAAAACGTGCCTCAAA
ATCCGTTTAGGTGCGGAAATGCCCTTTCAAAAACGACGTCCTGGCGACGCTATGCGTACG
CATCAGTCAGTAAGCGACATCCATTCATAAATAGCATTATACCGGTCTTACGCAGCGGTA
GTGCCAGCGCCTTACACTCGTAGCCTTTTAGTATTTTAATTGAATACGACTGTGTTCAAA
ACAACACGTAAACCTACTTTCAAACTTTTGCGAACTGCAACGAGACTGCAATGCAAGTAT
TTGGCAACCCAAGTAGATCCATACTATAATAATCGACCACATGGCTGCCTCCTTATTGCC
CTGCCTGATTCGTCGTACCGCTTCTATACCAATCCATTGCACAGGATCGGTGGAGCTGAC
TTGGGAAGAGATCCGACACGTCTGCGCTAACTTCGATTTAGATTTTGTTCACGAAGAAAG
GCGGGATGCTATATACAACGCCAATCAGCAGGGTCTCATGAGGACGGTCTACAACGGTGT
CCTCTGTTCCGCCGTTAAGCGGTCGAAAGTTAAAGTCAACGGGAAATAATATTTTCCCTG
TCTGTTATGATGTTCGGCGTTCGATGATGGCGACACAGTCACCAACTGTTGCCCCCCCGC
TTTCCAGCCTCTGTCGCAAGGCTTCAAATGATCGCTCGTTGTTCTTCACGAGTGTCCTCG
CCTCATTGAACGCCCACTGAACTCGTTCTAGATCGTCTTCAGGGTCCAGTTCGCATCCAA
TTCCCCTATTCCGAACCATCTGCAGAAAAGCGTACGCCTGGCGAGGATCGCTTGCGATCA
TTTGCCGGTGAACCAGTCCTTCGCCGGCCACTCCGGCTAACAGCCAAACCAAAATGCGGT
GAATCCCGTTTCCGTTCAGCAGTGAACCCTCCAGCTCGGGGTCGGAAGCCATCCTGAGTG
CCTCCACCGCATTGGGCTGAAAAGCGAAGCAGGGTAACCCTGTGATGTATGCCACCAGGA
ACGCACCCGCCTCTGCTCGGCTCTCACGCTCCACATCCTTGAGGAAAAGCCTGTTCAAGC
CGTTGAGAACCATTTTGGACGTGCCACCGGACATTTTCCACACGTCGAGGGCCACGGCAG
CTGTCGCGATTACCCCCACCACCGTCGGGATGGTGGTATCGTAGTGCATTACCTGTCCCA
CCCCCTCCCACGAGAAGTCGGAGCCAACCAGGACCATGAACGAAGCCGCATATCCTATTT
CCTGGGCGCGGTCATCATCGGGTACCGGTGCTAGTCCTCGTAGAGCTTTCTGTTTCTGTG
AAGCTCCCGTCGGCAGAAGAGACAGCCGTCCAAGGTCGCGCGAAAACTTTTGCCCCACTC
CCGCTCGTCGAATTTTCGACAAAACTTGGGTGATGATGCTGATGTTGGTTGTGGCAGTTG
CAGCATCCACCACCGCTGAGGCAGACCGGATTGTGCACTTGATCCTGTTCGCGTGCATTT
CGTCCAGCAGTTGAAAAACCTCCTCAAACGTGCCCCCCGCGGCATCACTACCTTTCTTTT
TCCCCATGAGGATGCCCGACAAACCTTGCAGGACGGCATTGTACTTTTCGTTCTCGCCCA
GTCCATCCATGACACGCTCCAATGATGCTGTCGTCATCAAGCCACCGCCGGCACTAGCCC
TTATTTGTTGTTTCTCTCTCTCAGACTCCTTGCTTCTCTCGAGCGTCATTCTCAACCCGA
TACACTTCAACCTATCTCTCCTAGACCGTCTTGTGAGGGCATGGTCCTTTGAGTTGAGAG
GATGGTCCTTGGCGATACCGACAGGATTGACAATTCCAATGAAAGCCCGGACGAAGTTGG
GATATGTGGCGAGGATGAAGGCAGCACGCAGGTGCCACCAGCCCATCTTCATCAGCTGCA
AGCTGCAGCAGTACTTGGAGTAACACG
>NODE_2096_length_3747_cov_74.959445_g1504_i0
GGTACTTTTAGGACGGTACTGCTGCAATATAATCGGTTCGGTGTCCGTCAGGTGTGCGAG
TACTTGAAACACGTACTGCCCGTGTTCGGTATGTCGCTCAGCCCGTCATTGGCTCGAGGT
GGGCTTTCGAGCCGTCTAAGCGCTTCGTCTTCTTCCCCCTGCCGGAAGGTGTACTGCGAC
TTGGATGGTGTTTTGGCCGATTTCGACAAGGGCTGCATCGCGGTCATGGGTACTACACCC
GACCAGCTCAGCAAGAATAATATGTGGAAGGGGCTTGCTAACGCGAGAAGCTTCTACGAA
CACCTCGAGTGGATGTCGGACGGTCAAGAATTGTGGAATAGTATCGTGGGTCTCCAACCG
ACGATCCTCACGGGACTACCAATGGGCAAGTGGGCAGAGCCACAAAAGAGAATGTGGTGC
GCACGAGAACTGGGAGAGGGCGTACCTGTGATCACCTGCATGTCCAGAGACAAGCACCGC
CACTGCAGCCCTGGCAGTGTACTCATCGACGACAGGTTATCTTTGCAGGCTGACTGGCAG
AGGGCAGGCGGTGTGTTCATCCACCATACTAGCACAGCATCTTCCCTTCAGGAGCTGAAG
GCGTTGCTCGACTCGCAACCTCCGCCTGGTGACAACCCGACCGCCGCGGGTCGAAAGAGA
GATTTTTCGGAAGTGGCCTAACGCATTGCCGCGTATCGTGTTCACAAGTGGTGGACGGGC
TCCAACGCACAATTGGCCAGTTTGTCCAGGAGGCTGCAATGAGACCATATCGCACCTGCC
TGGCATTCCTATTGAGCAGGAGCTAAGATATTGCGTAGTTCTGGCATGTCACGGGGTGTT
CGCCGAAAACGTCCTGGCCAGCTTTGGATGTGAAGTTTACCTTTATTTATCGTACCACTT
TTCGTTGTGTAATTATACGGGCTTGTTGAAGGTACACACATTATCACTATTGCCGTCGGC
GGGGGAAAGAAGAACCCACATTGTTTACGCCCCTCTAGGGCATTCTCCTGGACACGAATC
GATGCCATCATGCGACACATGCTTTTTCTGAGCGAGTCGGTCCAATATTTGGTACTGCTG
TACCGCAATATAGAGGTCGAACTGTATGCGGTGCAGTTAAGGACCCGCAATTCAGTAGAG
CCTTCACGGTCGTGTAAATACAGCCAGCATGCCCCCCCCCCTGTCTGTCTGGCGCAGTTT
AGGTCTTGGGGCGGTAGAAGTCGTCTTGTTCAGAGCGGAAGACCTAGTATTTGTCGCATT
TCCCCCCGAGGTACATACAGTAGCTACGTGGACATCGTAGTTATGGGGACCTAGATACCA
TCGTAAAAGATTCGCCAACCAAGGCGTTTGCAACCTGCCAGTCTCTGGCCCCTGATCCCT
TTGCTGGGCCTTTCGAGTTGAGGTCGGTCTACTCACGACCCGCGTAACTGAGCAGGCAGC
ATCTGCGTGTACGTAGCAATTCGTTGGCGCTGAGCACCTTTCTTACAATACGTACGTACG
CTCCGTGAGCAAGAAGATCGCCAACACCTTCTCGCCATAGAAAGACACGGCAGCAATTTC
TTGCTCCTTTGGGAACTGCTCGCGCTCGATATCCTCGTATCGTCGTCACCTCTTACCAGT
GGAGGCGGGGCGCGTCTTATGTAGAAGTGGCACCGATGAGTTTGGAACTGACGCGGGCGG
GAGCACGAATTCGTTGTTTTAAGCCGGTTGGAGCAGCCCGAGCCCGGTCTTGCCCTTGGC
GAGCGCGCAGTCTTCCCCCGGCAGGTGCAAGGCTGGACTTGCACTTGGAGAACTTTGCCT
CCTTGTCTCTGGCCTCACCTTTCAGTATCATAGGTAGGATGCGCGTGTAGTTATTATGTA
GATCCCACCCGGGCAAACATGTGGCAGCTTACAAAGATCCTGTAGGCCCCTCAAGGCGAA
ATTATCTACAATAATAGACAGAAACAATCGGCAACCACGCGGTACTGCTGTGCATCGGAA
CATCGAAAGGGTGGACAGGGTTCGTCTCGGGTGTGCTCGCTGCCGCCAGCGGCCAGCACA
ACTACTATTAAGAACTGCTGTTTTCTGATGTCTATGTATATATCTCCCACAACATGCACG
ATGCACGACCTGCAGTACATCAATATATATACATTTCTTTAGTCGTATGAAGCGTATGTA
CGCATCTACATCTACTGCGTGCAGTATTTGCCATCTGACAATCAATGTATAGCGCTTGTT
CCAATCATCTGTACTCGCTACTGGTGCCTGGCCGTTGCGAGCTGTGAGCATCACAATCAA
CTACGAGCTCTTCTCGCTGCCCCGGGATATCAAAGGATGGGGGATTTAGATCGAGGCTGG
GGTTAGCCCAGGCGATTCTATGAATATATTGTCTGCCTGATCTTAATATCTTGACGTATT
GTCTGACCCCCGTTTTCACCCCTAACTCTCCAGGCATGACTCTGGCAAATATATATATAT
ATATATATATATATATTTATACAGTAAAGGCAAGTTAGAGGCGAACTACCTAAGAACTCA
CCAGCAGCACGAGGTGAAAAACCGGAAAACTAAACATCATCTGCAGCGTAATGATTGCTC
TTATCGACCCCACGAATATAATGTTGTGGGATCGACCGCACGACTATTATCGTGTGATAT
CGACCCCACGCAAAATATCGTGTGGTGTCACCAAGAGGCGATGCAAACGGTCGCCGATGG
GGAGGGGGGGCATGCGAGAGAACGCATGATGCACGCGTCGTCCCATGTCACACCAGGCGT
ACCCCATTATGATACCCAACAGGCTTGAAGCATGCTAAAGGGAGAGTGCAACAGGGGAAC
ACCCGTCAAAAACACAACATCACACCACTCCCGTAAACACCCGACCGCGCTCCCCACCCC
CCGGCCGAGGGGTCGAGTCACGCGTCGAGAGCGTCTAGCGTTCGCTTAACCTCCCGTAAG
TCCTCCCTCGTCAGCCACCGTACCCCTCCCTCCTGAATGCTCTTCTCCCCCGCGTTGCGG
AGGAGATAGCTGGGGTGAAACCAGGGCATAAGACGCCTTCCACCCAGGACTCCCCCGTGA
CTCTTGAGGAGGTCGTCGTTGGAGACCCAGGTTCCCCGTGTCTTGGTTATACCTCGAGTC
TCGTCGGGAAGGAGCGCCTTGGTCGAGCTGGCACCGAGAGTGACAATGATGTCAGGGTCG
ACCAATCCGATCTCTTCCAGCAGTATCGGCACGTAAAACTCCAGCTCTTCGGCCGTGGGG
GTCCGGTTGTCAGGTGGTCTTCGTCGGACGATGTTGCTGATATACACGTCTCGTTCTGGG
TCTATGCCGACGGCAGTGAGGATACGGTCCAACAACTTTCCGGAGCGACCTACGAACGGC
AGCCCCTGGCTGTCCTCTTCTTGTCCAGGAGCCTCCCCGATGATCATCAATCGTGCCCCG
GGGTTTCCACGGTAGACGACAACCCTCCCGCCTGCCTCCTCAAGTGGGTCTCCCGTGATG
GAAAGCACACGATCGACGAAATGGCGGTGCTCGTCCAAGTCGGCCCTTGCTGCGCACATC
CAGCAGCCATCCCTCCTGCTTTTGAACGGCGCGCGCCCGTTTGAATTGGCAGAGCCAGCA
GTAGACAAGGCGCCGGATGATACCATCGCCGAACTTGGTGCTTGCCAAGCCAAGGAATAG
CATAAGGAGTGAAATAATGCAGCCGCCACGAGCCACAAGACCCTCGAACATGGCCTGCGT
GAGGGCATACTCTCGGTGGTTCGAGTT
>NODE_2097_length_3746_cov_4.496052_g1505_i0
GTTCTCTTTCGTTGAGGAGCTGGTGGCGAAGGTTGATCGCCCAACCCGGCATGGATCACT
CGTTCGTGTCGTGGAGTTCAAAATCTGAGCTCTGTTCTGTTTTTCCCGATTCCCCCATGA
AATAAAAACAAAATCACCCTAAGGGCATGTCCAAACAGAAACGAAAAACGACATAATTTC
GTTTTCGTTACGCGTATCATTTTAGCCGATGTGTACAAACAGAAACGAATTGTGAACAGC
AAGATCCAGGCGAAAAACAACGGAGAGACCAACCTATAGCTCTCTTTAACATTAGAAAAA
ACGTTAGCGATAAGCCGTTCGCCGTTCTGCTCACTGGTTCATCTATCGCCGTCGAATACG
GTGCCACCATTAGCTCCGTTCATCTCCTACCTTCGTAGAGTCGCGCCCCTTTGCGAATAG
CCTTTTTTACCATCATCACATATTATATAACTATATCGAAATTTCGCTATCAATTACCCA
CGTATCACCGCTTCATACGTCCACGTATCTATACTCTAATGCAGTCACCTTTGCGCAAGT
CTCCGTCGTGCATCGTAGCGTTCGTTGTTGAATATGTGAGCCGTATCATCCCATTTATTA
TCTTTGTACTTCTGTCCCTCTCCCTCCATAATCATAGTGGTAACCAGGGTTCGAATTAGT
GCTCCAGCAACATGTGCGCTACGCGCACATCGGGCATATTTGGATGTGCGCGTAGCGCAC
ACCGAGCCGGAGGCGAGGTGCGCTCCCCGCAGGGGCCCCCGGAGGGCCCCCCGGGAGGGC
CCCCGGAGGGCCGCCGGAGGCGAAATTTTTGGACGTATGTGCGTAAATGTACTCAAAATG
TGCGTCTCATTCGCTCGTCTTGCAAATAACACACAGACAAGCATAGACAGAACCTGCTCC
ACATAACTGCAATGGATGTCAGCGCGCAGGTCAACTCTGAGGAATCATCAACATGTTGAA
ATCAATTTATTCGCCCCCTTATCACCGCAATTTTCCGCTAGCACCCTGCAAACTCGCCTT
CGCCATCTCACATGCTATACAACAGGTGCTATACAACTGCTATACAACGCTATCATCCCA
CCCAAAACGAAATATATTTCTCGTTCGTTCCAGTGTTTATTACTTGCGCCTTGTAAGGGC
ATCGTAAAAAAAAACGGCCCCTTCACGAAGGATGTCGAGCCGCTTTGTCAGGTCAACGCC
TTGTTTCCTGTACGTATAAATATACATATATCGTAGATACGTACATAGATACCAGGTTGA
AACCACAAACGCGTGTTCCTCTGTATTTGCGACCATTTCAAGCCTTGTTTCATCCACGGA
CATACAAAACCGTCATAAATTTGAACTCAGTCCCCTCAAAAAAGAAAGCCACAAACAAAT
TCGGCAGGAAATTGTCGAATAAATCACAAGAAAAAGGCCAAAAATAAAATTCGCCTGCGG
CGAAAACAGACCCAAAAATTTTTCGCCTGCGGCGAAAATAGGCCCCAATTTTTTTTTTTC
GCCTACGGCGAAATGGACCCTGCGGCCAAAAAGTGTGCGGGGGCCTAAAAAAGATGTGCG
GAAAGCCGCACATCAACTGCTTTTTGTGGTGCGCAAAAGCTGATATTTCAGAAATTTGGT
GCAATTGCGCACGTTTCACCAACTAATTCGAACCCTGGACAGTACCTCTTACTGTAACAT
GAGTACGAGTACGTATTACTGCTGTTTTATACGTGGATCAAGGAATATGCCAGCCACAAA
CAACGAGTAGCCTATAAAATAAGAGTAACTTTCTCGACGTATACTGACTGGTAATAACAT
GTACAGCTTCAGCAGTAGTATGCATGCACACATATTATCAGTTGTAGGCAAAAGCCTAGC
CATTGGTCGGGGTTGAGAACGAAGCATACCCATCTATAGCTAACATAGCAGACGACTCCA
GCTGGCGTATGATATACGTACGCTCGCCTCACGGCCATACTACCGAGTGCTGTACTGTGC
TGCTGTGGGACCGCGTGTGGGCGCAAGGTAGGTGGAAATGGGGGCCAGGGATTGGTCGTA
CTACTGACTGGAGTCTTGCCATCACGCAAGGATGAAGGACGTCGCCAACTGAAAATTGTG
GTTGACGTGTTGTGGGGTTGTGGCCTGTGTGTGGCATATATATAGCAAACAATGTGAGGG
TAGGTTCCCCGGTTCGACTCAACATATATGGCACTTCCCCTTTCTTAGAGGGCAGCGTGT
AGTACACGCCAGGTTTTGGTATAGGATCGGTACGGACGATCCCACGAAACGACCATCAAC
GATGATGGGGAGGAGAGAGAGATGAGTGAAAGGCACGGGCCTTGCATTCATGCCTGCAGT
GATTATTTGTCACGGGACAATGTCACTGCTGACGACAACAAATAACCCAGGAATATGGGT
GACCACAGTCGTACAATAAGATACGGATATCCACGACCTCAGCGAATGGTGCGTTGTTTG
TTTGTGACGAGATGCAAACCCTTTCCTGTCTGTTTTCCTCCCCCGTTGACGAAGTTCGGG
CTCTTTTTATGACGGCTACTTGATTTGTACTGGCGAAGGCCTGTGAATTGGTGGCCGAAA
GCTGTGTTGTCGCGATTCGCACAACTACTGTTCGTTGCGTTCCTACTACTACTGCTGCTG
CTGCGGGTGTCTCAGTGTCAGAGGTGAAATATATACAGGCAACAGCGAGAATCATGCTGT
GGGTTCCTTTTCGACAGAGGTCAAGTGACAGCTGTTCTTGTCAGATACAGCCCCCAGTAC
CTTACTACTATACGTAGTAGATACGTTAGGTATCAACCTCGTGTTGCTTTATTATTGTCT
GCAAATGCAACAGCACAACAGCAATACGAGTAGTAGCAAGAAATCCTCATACCGATTAAT
TGGTATCGTACGTGGTTCACCAACAAAGCAGAAGTATCACGTACAGATACCCACATCGTA
GAGCAGCACGTATGCATGTATGATATATAGCAGCAGCAGTAGCAAGCAGCAGCAGGCAGG
CAAAGAAGAGCTACAGAGTAGGATTTCCCAAGCAGCAGCAGGCTAGGCAGAGCAGAGCAC
CAGAGTAGGACCCCCCCCCCTTTCCCCCATATTCTCGTTTTCCTGTAATGCTCTGTCTTG
CGTTGTCCGAATTACTACGTCGAGATTTGCTTGAAAGAAGTATGCATATGACACAGCAGT
AAGCTATTTCGAAGAAGAAGAGCTGTCCATCGAAAGTTGGGCCCTTTGTCACAAAGAAGA
ACTGTCTCACAGTCCACTCATAGCGACCTCTAATCGTGAAATGACACAGCAGTATAAAGT
ACGACTACGAGTATAGACTGCTGTATATAGTAGTCGTGCTGCTGTCAGCAAGAAGTGAAA
AGCTAGAAGAAGCTATTTCGAAGAAGAGCTGTCCATCGAAAGTTGGGCCCTTTGTCACAA
AGAATAACTGTCTCACAGTCCACTCATAGTGACCTCTAATCGTGAAAGAATAGATATGTT
TATATACCTGGTACCTAATACATACCAGGTACCTAATTAGCGAGGTACTGCTGTACACAA
GGTATTTAATATTCACACCTACAGCAAATGCCTACAGCAGTAGTGGGATCCGATGCACGA
ATCCTCTCCTTCTCTGCGCAGTATAGCGACGCATCGGCCATGGAAATGAATATGCGAGCA
CGTAGCCGGCAGGTCACGACGATGCTGTGTTATGTCCCTCTTGGTGTGTTGGGCTGCATG
GCGTGTTTTTTTCTTCTTCGCTTTTT
>NODE_2098_length_3745_cov_68.948257_g1506_i0
CATGGGGAAAAAATGAATCGATTTCACACCCACCCACTCGTGTCAATAGTAACACGTACA
GCATTAGGCACAGGCAAGTCTCGGTTATTCATGTAGAAAAGAGAGCGACGATGCCAGCTT
GCGCCACTCTTTGATCGTGTTGGGTCCACCAAAAACAAGAAAATTGCCGCCCCTACTGCA
TGGAAACATGGAAACCAAGCAACGGGGAAACTATTTCACGAAAAATAGCTTGCTGTAGAC
GAAGCTGGAGCCACTACTGTACGTACTCACTGTAGGTACGATTAAACAAACATGAAATAA
ACATTAGTAAATCATCAGGAACAAGACCAACAATGCACCATCCAAGACGTGGTGAGAGGG
AGCACGACGGGTCCCTGTTTTGGAGTTCACGGAGACATTTTCGCTCCTCGGCAATCTCTG
CCAGAAGGGGAATCTCATGGTGGGGAACTTGAGTACCGAGACTCAAAAAAATGAAGCTTC
TGCAACTACAGTATTCCCACCGTGAAAGCAAACTTTCGTAGCAGGTAATATACCTGGTAT
ACTTCAGTGTGTATACAGGCCGTAACGAAGGCATCGGCTGGACTGGTCTGTCCGCCTGCT
TGCGTCGCAATGATCTCAAGAGGGGGGCGGGCGCGCTTCCCGATGCTCATTGCAAGATGG
TATCTATAATCCTTGTTCAGCGAACGGTGGAGTACCGACCGCAAGACGGTCGTTGCAGCC
TCTGCGCTCATACGTAGCGAGCACAGGCACTATTTGGTGCTACAGTCAGCCAGCCAGACT
AGTCGCTGGCTTGTCGCCCATCCACAGTAGGCACACCTGTTTTAGACACATCATATCATC
ATAGTATCCATATATATACCAAACGCCACCTGCACTTGACGGGCACTCCCGTTTTTCTTT
TTCACGCCTAGAAAAACGGCAAGCAATACACGTCCGCCCCGATCGACAAAAACTACCAGG
CACTGTGCAAACAGGTAACGATTATTACAGGAAAGCGATGCCAGACAAGCAGCACGCATA
AAAACAGAGGCGCTGCACCTCCTCTCTCCGGCAGACAAGTGGACACTTCAACCCTACGTA
GCAATACCAGCCCATCGGAACGCTTGAATCAACAAGCTACTCGTAGCTCGAACTACGTAA
TTAACTGCTCAAACAGAGAAAAGCCGAATGAGGTAGCAGAGCCGCCACAACACCAAGTCC
ATACTACGCTTGAACCATGAGCCCACTTCTGGGCTCTGTCGCGGTATGGCCACTCACGCC
CTTGGGGTGAAGTTAAGGTTTTGCACTTCGTGCAGGAGCTTTATGCGCGGCCCCTTAGGG
AACCCTAGGTCCTTCAAGTCGTCCTCGCCAAAGAGCCGCAGAGCATCCATATCCACCTCG
GCCTCCGCGAGCACCGGCACATACTTGCTGAGGTTGAGACGCGCGAGCATGTCGATCATG
CCGCTCACCACACCGTCGTCGTTCGATGACTGCTTGTTCTCCCTGCCCTCTCCCGATCTA
GGAGAGCTACTGGACTGCCAGTCCGTGGATCCAGTGTACGAAGACGTTCCTGCCATCGAC
AACGAGCCAGCCTCAACTGCCGCCGCCACCGACGACGGGGCTAACGGAGGCGCATCATTT
CCAGCATCACTACTCAAAGGCGACTCTGCCCCTGAGGCTGAGGCAGTGCCGGACAAGGAG
CTCGAGCCCAGTCCTGACGTCGAGTCAAGGGCAGAGCCGGAGCCGGGAGACGCAGGAACA
ATATTTCCGAGGCCGCCGTTGCTATAGCTGCCAAATTCGCCTCCTGCGAGTAAACCGGAT
CCGAACAATCCGGGGTTCGAATGCGAGCGCGATCCGCCCGCATGGGTGGCGGTGGGGGCG
ACAGCGGGGGCGGGAGCGGACACGCCCCCCAGGACCAATCCCCGTTCGCTACCCCCGCCG
GTCGACAGAAAGTCGCCTCCCAACAACCCAGGCCCCACCAAGGTCTGCTGCTGCTGCTGC
TGCTGCGGCTGCAAATGCTGGTGGTCGACGGATAAGTGGTGACCGAAGAGCGACTCGTGC
GAAGACGCGTGCCGTGGGGGTTGGTGCTGTACGGAGGGGTGCGCTTGCGTGCCGAACCCC
TGAACGCCGCCACCGCTCTCGAGGTACAAAAGGCTGTTCGAAGGGTCGTACATACCGGTA
TGCTGGACGGGGTTAACGCCGACGCCGTTGTGTCCGATGCCATCCAGGAAAAGCCCACCA
CCACCGAGGGGAGGCGAGTTCATAGGAGACGTCGACGGCGTTGCGGACAATACCTTCAGC
GGCGCCGAGTGCGGCCCGTTTGAAGCCGGCAGCTGCTGCGGCTGTACTGGAGGAGCGCTC
GCGAACCCGCCCAGCTCGCGGGGGCCTGGCACCTCAAGCGCTAGCGCGGCAGGAGGCGCT
GCTGGTGGTTGCGGCGGCTGTGGCGGCGGTGGCGTTGGCGGTGGTGGTCCGTGCACGCTC
GGCGTCGGGTTCGGGGCATTACGTTTAGCATCATCGACAATCGGACCGGAACCCCGGCCA
CGACCTCGCGTCCGATTCCCTCCAGGTCCGGAGGCCGCGGGCGGTGCGGGTGCGGTAGAA
GACGCCGAGGAGTCCGGTCCGTCTTCGTTGCTCCCTCCTTCCCACGGGGCTTTAGCAATC
GGAGTGGTGCCCTCGATGTAGCCACGGAGGATTCCCATAAGGTACGCGCTTTTGTTGTTG
ATGTCCCGCCGGTGCTTCGAGGCCTCCTTGTAGTTCTTCAGTGCCGCCAGCGCCTGCTCC
TCTCCGAGCCTCGCCAGCTGCTTGATCAACCCAACGTCTTCGAGGACAGCCTTGTCCTTG
CCCGACTCGAACAACTTCTCAAGCTGCTTGCGCACAGGAGCCTCAAGGTACGAGATCGGC
CGGACGCCAGACGCGTGGCAGTTCCCGATCCCCCCCCCACTGTTCGCGGCCGAGGTCGCT
TGCGAGGAGGACATCACCGTCGCAGGCGGAAGACCGCCCGAGCCGTTACTCGTGCCGTTT
CTAGATCCGTTCGCCGAAGTGGCGTGCCCGTTCGCGGAGGAAGATAAGGCTGTCGCCGAG
TTCGGGGGCGATAAGCCGTTATCGCCACTCGGCGTCAACGCGGCGGGGGCGTTGCGAGAC
GCATGCCCCGCATTGCCGGGCACACCGACGACCGCGACGCCGTCCTGGTACTGCTTCAGG
AATCCAATGAGGTACCCACATCGGTTGTCGATCGCGTCTCGTCCGCGGCGTTGGACAGTC
GCGCGGTATTTTTTCAGCGCCGCCAGTGCCTGCTCTTCGGGCACTTTAGCCAATAGCTCC
ATCAACGCGCGGTCCTCCAACACCACCCTATCAACCACCGGATCGAACACCGCATCCACC
GCCCGGCGCACGGGAGGGCTCAGGCGCTCGATAAGCCTTTGAGCCGATCCGGGGGTTCCC
GCGGCAGGTCCGAGCTTGCTCGACTGTATGAGCGACATGAGATACGCCGCCTTATTCTGG
ATTCGCCCGCTGCCTTGCCGCTGTACATTGGCGCAATACGTATCCAGCACCTTCAGGGCC
TGCTTCGTCTGTAGCTCCGACAGGCCGTTGAGCAGCGGCTCGTCCTTGAGCACGGCGCGA
TCGCTGTCAACCGAGAAGACTTCCTCTGCCATCTTTCGAACGGGTCCCCGCAGCTTATCT
AACGGCCCACGGGCCGCCGATCGCGTCGCTTGCCGCGGCATGGTGGATGACAACAACACT
CCGGCAAAGTGAGACTCCCGACGAG
>NODE_2099_length_3744_cov_29.965949_g18_i23
GCCCCTCCCGCTGCAATGTACAGCACGCGCTTCCGGTCTTAATGCTCCCAAAACAAACCC
CAAGCCCTGTTGTTGGCTACTATACTCAGTCGGCGCTGGCGGGGCAGGCCACCAGGCAAT
CGTGTCTAACCAACACCCGTGCATCAATACACACACCACACACGTACACAGCACCAAAGT
AAGCTACTAAAAACAAGCGCCGCTCAATCCATGCACGCGACGCGCGCGTCAAGACGACCG
GCCTGCCACGAACAGCGCCGTCGTTAAGATTATCACGTCATGCCATGTTGTCTCGAGCTC
TCTCCGAACCACTCGCTGCAGTCTGTACGTACATGGAGACCGCTCTGGACCGAATTTTAA
GGACCGTTTTGACTTCAAATTTCTACTTCAACGGTCCTTACATTTCCAACCAGAGAGTGG
TAATAAAATACACTACGTGTCACCTACGAAGAAAACGAACACTACGCGAACCAGGATGAG
ATTTACAGTGGGGGAAAAAAAAAATCGAAAATACGTTTCACATAAGGTAGTGCAGAACGT
GCCCTTTCTCAAGTACCACTATGGCCGATAATATAATAAACGCTTGATATTTACACCAGG
AACCAAACGGTGACTATATTTCCGGTCGAAGTGGCACGAAATCCAGCCTGACTCAGCATT
CCTGTTTTTTTACAAGGTGCCTTGTACTGCTGTGCAGAGCAAACGTGAGTCATCTTGCCG
TAACCGAACGGAGGGGTTTCCACGTATCACGGAAGGACAACAATGAGACCTTCCGTCGAC
CTCACTCCTCTCTCGAGGCCGCCTGAATAGTGGAAACACCCGCCGAACTCACACGCCCCT
TGAGCCGCCTGAGGTCGGGATTCGTCCAACCAATTACCCAAACCAACCCCCGCCTCTCCC
TTTTGAAACCCGGGTACAGCACCAGTAGGCAATTCCTGGATGTCTGCCAGCCAAAGTGTA
ATCATAGTACACTGGGTTTAGTATTGAGAGGGGTTTCAGGGTCCACGCACAAGAACGAGT
GCATCTATACTCTTCTCCACTATCTCGCCAAACAACACCTGTGCGCAGTGCAGGGGAGGG
TTCAGGGTGTACGCACAAGAACAAGTCCTTATAGCTTGCCCCATCTTGCCACCATACAAC
ACCAGCTGCAGCTCGTAGGGGGGGGGGGTTCAGCGTCTAGACGCACAATATCGAGTGCGT
GTCTTCTCCACATTCTCCAAACAACATCCGCCGCAGCTTTGGGGGCTTCCTTGAGGGTCT
ACGCATAAGAACGGGTGCACCTCTTCTCCGCCACCTCCTCGGCATCAAACAACATCTGCT
GCTACGAAGGGGGGTATTTCAGCGTTTAGACGCACAAACACGGGTGCATACCTTCTCCGC
CACCTCGCCACCCAACAAGACCTGTTGTTGCTAAGCTCAGGGAGGAAGGCTCGGCGAGTA
CGCACAAGAGCAAGCCCACCTCTTCTCCCCTACCTCAGAAAACAGTACTTGAGAAGCAGC
ACCTGTTAACATGATATGCTACCCCTCAACTTTGCCACGTACTGAGGTGCTCATCCATTG
CCTCTCGCACCCGGTCAGTCGGACGCAGATCCAGCGACCCAGCCTTCGTGGCCACGACCA
GAAAATGACGCCCGGTAACCGCAGCCTTGCGCACCACGCTGAACCCCGTGTCCGCTAGGA
GGTGGTGTATGCGAGGGGCGGTGGCGAACCAGCGGTCGAGGTAGGGCTCGGTTGCGCGGA
CGACAGAGAACAGGAAAGGGTTGGCGCGAAGCTTCTTGTACCCGGGAGCGTCTGGGTCCA
TGTCCATGATCGACAAGCTTCCGCCGGGCTTGAGCAGGCGGAAGGCTTCGGTGAGGACAT
CCCTTACAGCCTCATCCGGCATCTCGTGCAGCAGGTACGTGCAAGACACGAGCGATGCCG
AGCCGCTGGGGAGGCGCGTGTCCGCGACGTCACCATACACCAGGGACACGCGCCGGCCGA
CCTTCTTCTCCTTGTTGTGGTGGTTTCCCACGGCGATCATGTAGGGGGAGAGGTCCATGC
CGATCACCCGTTTAGCTTCGGGCATGCCCTCTGACAGGATGCGGGTGCTCGTGCCCACCC
CGCAGCCGAAGTCGACGATGGTCCCACCCTTCTCCACCTGACCTCCCAGGCGCGTGAGCT
GCGTCATGTAGGCTTCACGGAGGTGGTTTTCGGCGTTGAGCCCTTCGTTGGGGAAGCTCC
TGATCCCCACGGCCAGGGAGGCCACATCCTGCTCGAAAGCCGCCTCCCAGCACAGGTTGC
CTTCGCCGTCTGAACAAAAAACTTGATATCCAGCAGCGCGGAATGTCGTCCTGCCGGCTC
GTCGAGTTTCCTGTAGGCCGACGAAGTCACAGCCAAGTTGTTGCACCTTCGTCAGGATGC
GCTCGTCATGTCCATACCCGTTCTTCCCCTTTACAGCCAGGGTGCGCACGTTGTAGGTCG
CTACCGCCACAAGTGCCTCCTTCTGCCTCGTACGAGCCTCGCGTGCTGACTTCCTCGCCA
GCCGACGTGAGGCCCGTCCCCTCCTCCTTTTTTTCTTCTTTTGCAACTTTTTCCTCTCTA
TTGCTAAACTGGCTCTTCTCTCTGTCCTAGTCCGGTTCGCGCCTTGGTTTCCATTGACAG
GGTGCAGCCATCCCAGCCAACGCCGACACTCCCGTCCTTCCTGTCGCGTATGCGTACCCA
CGCGATGGCCAGCCTCTCCACTCCCCAGGCTGCACACATTGCGCTCTCTGCTGTGGTGAT
ATTCCCGCGTTGCTCTCAGGGGGATGAACTCCTTGGCGTTGGGGTGAGATTTGACGACGG
CGGTGGGCTGAACGAGAATCGTAGTGAGCTCGGACAGCAGGAATCAAGCAGCCACGGGCA
AGGGCCGGGGTGTTCACGCAATTTGGTGCCACTGCCACCGCACCCGCAGCTACTGCCGCA
GCCGCTGCTGCAGGCTCCAACTGCAACAGCCGCCACTCCACCTGTGTCCTTCGGCGGGTC
GTTTTTCGTCAGGCACTTTCGCTCGGCGGGTGCACCCGAAGGCGCCGGCAGTGTACCTAC
GACGGACGGTCCGGCCACGCCGCCGGCGCTTCCAGCGAAGCGCCCTGCCCCACGCAACGA
CGCTGGAGCACCTTCCCCTGCTCCCGTCCCAGAGGGGAGAGCAGTGCGTTCACGCAGCTG
GTGCTGTGGACGATCAAAGCAAAGCGCGGGTATATGGCTTTGCTCACATAGCAACTGTCC
AAGGTGGCGATGTGGGACCCACACCAGGCAGAGCGCAGACCAGGGCGACTTCACTTGCTG
CACCCATAAGCCAGAACTCAAGCAGGGATGTCAGTGCCACGCGTGCAAAACGAACAGGAC
ACACAAGATGGCAAGATCCAACCAAGCCGAAGCCGGTCATGTACGAGAAAGTGGCGTCGC
GCGAGTTGCCAATCGCAATATTCCAACTTTTGTTTTCGAACTCCCGGGCCCCGGTGTCTC
TGAGAGTGGAGCAAGGGTTAGAGTGTTCTCCGTTTCCACGACCTCCCGCCACGACCGGGT
CATCGTTATCTTCAAGACGAACTCCACCGACTACGCCGTATCGTGCAACGCCTGCCAACC
TGACAACGCAGAGGCGGCCGAAGTTAACGATGAGGAGCTCGTCGTGACTGGCCGGTGTAA
GCACGCCATATCCATTCTTGGAAACGGCGAGACCCCGAAATCAGATATTCCTGCAGCTGA
GTATGTCATCTTCGGAGGAGAAGG
>NODE_2100_length_3743_cov_103.659128_g1507_i0
AAGAGCAAGTGGAGTACGCGCGGACGAACTGCAGTACAGCGCTGAGCGACCTCGGGCGTT
AGCATAATAAGCGCCCCAACTCCGTTGCAGAGCATTTTTCCTCGGCGTCACTGCCCACGA
GCAAGAGCAAGTGGAGTACGCGCGGCCGAACTCGGACGCTGAAGGTCACACAAACAAGCG
CCACACGCCCCAACGTGCCACAAAATAGGCGCTCGTCACAAGTCGCTCTGCTGTGTGCTG
TGCTATCATCTTTGCTCACGGAGACCGATCATCGGCACGCATCAACCAACCCGGCAGAGA
GGGTCACACCAACAACGGCAAACAACAACACGTATTTGAGAGGGGTCGAAAACAATATGG
CACGACTCTCTCTCAGAGCTTTGGCGCTTTTGGCTGCGGGGATACCGGCGATGACATGGT
CCTCGACGCTCAACATGGAGGGGCTAAGCGAGAACAGGAAATACGAGATACAGACGGAAC
AACAACACCGCGACGGAGAAGATGGTGCCCTCTGGCGTACCGGTTCCCACAGGTTTTTGC
GAGCAGACGCCAAAAAAGGACGACGAAAGACTCGTGAACTCTACGCCGATCCGGATCCTA
CTGTCGAGTGGATAATGGAAGGCCGATCAAAGCAGAGCGGAGTCGACAAGCAGAGCCAGG
AGATACCCGACAGGGACTACCTGAACGGATTGGTTGAAGCTTCAGTAGCAACCACGGACC
ACCAGGAGGGAAACATTGCTTTTGCCAACACCTACCAGACGGGATCTACGTCTATGGCAG
GAATTTTATATCGCTACGCAGTACGGCACAACCTGAAGCTAGCGCGGGTGGGCCAAGAAT
CAGCAGTCGATCTCAAGTGGTTTGCTGCCCAGGTACGGCAGGGGCAATCCGAACGTGTGG
ACATTATGCACTACCACATCTCCAGTAAAGGGCACTTGAAGGGACTTTGGTCTGGTGCAC
GCGAGAACTACCGAGGCATAATGCGAGACCCTGCCAGCGTCAACTTACTCACGATGATGA
GAGAGCCACGAGAGCACTTCATCAGCTACTACTACTATTTCGTCGAACCGATGACCAAGC
TATCCCTCGAGGACTTCCTGATAAACTCGTACGGCGAAGACGACTTCATACTACTGAATA
ACCCGCTCGCGTCGGAGCTGGGGGTGACTACATTTCACAATATGGAACAGCTGTTCGTGG
ACGACTTTTCGTCCTTCAAGCTGATACTCCTGACAGATCGGTTTGATGAGGGGCTGATGG
TTCTACGGCGCCTTCTAGGCTGGAGCATGGTCGACATGACCTACATGGCGATGGACGAGA
CGAAGGCGGGGGGTATACCGGTCGTAGACAGGCCATCCTTCCACGATCTCCCTGAGAAGG
TGCGGAAAAAAATCGATTCGCTCACGGAACTGGATCAGATGGTGTACAGTGCAGCCCAAG
TGCTATATGACAAGCGACTGCGGCCTCTGTCCGACGTGATAGGCGCAGACGTGGAGGAGT
TTCAGAAGCTGCAGGAGGTCGTCAGCGACTACCTGGATGCCAACCAGTCCAGCAAGGCAA
ATGCTATGTATCGAGCGGAGGATGTTTACAGCGGAGCACCGCCGATGAACCAGTTCTGAG
TGCGCCTACGACTCCATCATCGGTTCCGCGCAACGGTATAGATAGGCGTCTGGGAGGCAA
CGCATGCCAGCAGTGCAGTATGTGACAGCACGCTTGAAACTCTTACTTCGGTCGAGGCTG
TCTTGTTTTCTATCCGAATCGAGCAAAACGGGTTATTATACGTAGCCATTTTATTTCGGT
GCGACTGGGTCCAGACGTGTGAACACATCGTTCAATCATTTTATTCAATTATTCCAAGGC
GTACAATGTGAGTTAAGCTTGTTTGATTCGTTTTTCATCGGTTGTCAAGACACGAGGGAT
TGCAACTAACTGGAGAAGACCATTAGCTAGCGGTACGGCCACGGCTCCGCCCGTGGCGCT
GGCCTTGCGTTGCCAATTGTAGCGTGGACACAGATATACGTACGCGCGTACGTACGTAAA
TCAGCTGATACTGATGTACGCACATACCTTCTGCATCTACTGTTGTATTTACTGCTGAAC
GTGCGTACCTACGGCACCTAAGGTGGCCTACTGATGTACCCACTATTGCCCGGAGGACCA
TCGTTTTCGTCCCCGGTTTGTTGGAGTTGCAGATATATGGAAGGATTATTGATCCGGAGA
GGGGACTTTACCCTCCACGGGTGTCGATGGCTCCACAAACTCCAGCCAATCGGCAATCAG
CGAGTGGGGTCGGGGTTTTCACCCCTTGTGGGGCGGTATCGACGCCGGGAACCGCCGCTT
TCGTCTCCGGTGTGCTGGATTTGCAGATGTATGGAAGGTGTTTTGTTTCGGGGATGGGAT
ATTATTTTTCCCGGGTGGTGCTGTCTCCACGAACCCCAGTCAACCAGCAAGTGGGGTTGC
GGTTCCCACCCCGTGCGGGGCGGTATCGGCCCGGAGGCCCACCGCTTTCGTCCCCGGTGT
GTTAAAGTTGCAGATGTATGGAAGGATGTATGAACCGGGAATGGGACCTTACCCTTTCCG
AGTGGCGTTGGCGCTATGAACCGACGCTAAATCAGCCAACCAACAAGTGGGGTTGGGGTT
TCCACACCGTGCCGGGTAGTATCGACCCGGGGGATCGCCGCTTTCGACTTGTTGGAGTGA
CGGGTAGGGGGGTCGTCGCTTTCGGCCTGTTGGAGCTGTAGAGGTATGGAAGGATTCATG
ATCCGGGGATGGGACACTACCCTCCTTGGGTGGTGCTGGCTCGTGGCGGCTCTGTGTTGG
CTGGAATAATCTCCGTTCCGTGCCCACCTTGTAGAAAAAGCCAGCAGCTTCTGGCATGGA
TTGGGCCAAAACGTAGAGTAGGGGTCGGCCGACAGAATACCGACTGTTTTATTTGGAATG
TAGGCCAGCAGCAATAATGCTGGCGCTCGGGGACCGCCTTGGAACTGGCGGCAATGCTCA
GCACGCGACGGCCACGACTCGGCGCGGCATGAGACCCAGTGTTCCACTGATCTAAACAGC
CAGCCTATCGATATACCCACGCGGGCAGACGGTGGTGAATAAAGGCTGTGGATCGCGAGG
CCGTGCTGTAAGACAGCCAGCATTTTAAATTATAAAGATATTCTATGTACTTCGGTTGTT
TTGAATTTTCCTGTCTCAAATCTGCGGCCACAGAATATGCGTCTCTCTGGGATGGAGAAT
CAAGGCGGACACTGGGTGGACTGATCTGATGTCGTTGGACATAAATAAGTATTCAATACG
AAGACAACACACACACTTCGAAGTACGCACACCACTAACAGCTAATTGTTTTGTTCAAAT
TTTGTTTTTGTCACATGTCGTGGGCCTCGTACTGTAGGTGAAAACTACATCATACCAGTA
ATGTCTTGATTTTGTTGATGGATTAAATTAAATTTTGGCGTTGTATCGTAGGCTTTGGTG
GGTGTGCCAAACTGAGGCCGGGTGTCGCAGCATGACAACCAATTGTTTCCGCGTGGAATG
TTTTGAGTTCATCGTGAAAGGTTGCAACATAAGCTGTGCGCGCATTTATACTGCCCGTTT
ACTGTCGGCCGGGTTGCATGATTGGCAAAATGTTATTGTGATGGTAATACAGTAATCCCG
CAACATGATGTATACCTTTTTTATGGGTAGTACTCGTAGCTGGTAGTATTAATAGTAAAA
CACACAAACATCAAAAAAAAAAA
>NODE_2101_length_3743_cov_18.432425_g1508_i0
GGTCAATCGTCAAATTACTAAGGCAATCAACAAATGAGTACGCCCCCCCCCCGCTCTGGC
ATCTCCCACGAAGTATCAAACAAGAACCTTATAGCACACCTCGTTGCTCGTACAACGAGA
TACCAGGTGATACATCGCTCGTACAACACAATGATGCCAGAGGTCGTGCGTCGCTCATAC
ATCACGTTTCCTTTTTTATCCCTCTAGGTGTTCTTCGTACTTCTGAGGATATTTTAACAG
TCAGTGGTCGATGTGGAAGCTCTTGCTGCACACTTTCGGATGACGGCACACAATGATAGG
ATCATATCCTAACCCTAACCTTAACGCATAAAATTTAACAGTATGCAGGATGTCGCTATG
TAGGAACTCGCACACCAGCAGAACATCTATCTGTAGCTGTTGTCAACTTGTGTGCGTTGT
GAACGGCGTGTACGGCGTATATACGTCGGAAGCTTGCAGGCAACTCGAAATGGGTCCCTC
ATTGTTCGCCGCCTTCAAAATTAGAAACCCCATTAATACCATTCGCTCGTAAGAATACAC
CCGGTGCTTCGTAGTACCAGGTACGTACCGTACGTCGCCCCTACAACTCGTTGAGTGGTG
AACGGCTATACGACGGTTAGAACGAACGGACCGTTCTACAGCAAACCTCCACCATGGGAA
GGCGCTTGTGTTCTCAGTTTATTTTCCCGAGAGCTTTGTAGGCATCTCGGTCAAAGCGGG
CTAAGCTCCCGTCCAGCAAAAGGGATTATTGGGCTCGCAGGGCTCGCAGCATAGAAGACA
CACACCCTCTCGCTCTTTATCGTGCGTATATGTGTTTGCTCGTTTTTTTGGTTCATCTCG
TTCATTTTATCTTCGCCCTCCCTTTCCTCTCTCCCTATTGGTCGTAACTCATAATCCGGG
GTCTCATGGCAGCCTCTCCTCCCCCCTCCCCGCTACGGTTCGTGCCTTGCATTTTTACCG
CGATAATATCTCAGCCCTTTCTTCCCTCGTCGACTCACGTGTGTGGGGGGAAACTCATCC
TTCAATGCCTACTACACAATACATGGCACTAAACAAGTACTACAGTAGTCACACCACTTT
CGTGAAGCAGCAGCATTGTGCGAGCAGCGCAACAAAAGATGTGCACTTCTTCACGCGAGG
TATTACAGAATATAGCCGTTGATTTTCTGCCAAGAGAAAAACCAAATTTGCCTCAGCTTG
AGGTATTACAGATTATAGCCGTTGGTGTTCTGGTGGAAGCATCAGAAGTTGGTTGATCGT
AGTCGTTGGTTTTCTGCTTAAAGCAGCACAAATTGGCTTCGCTTAACGTATCATAGACGT
TGGGTTTCTGCTGAAAGCAAAACAGTTACGTTCATTTGAGATAGCCGTTGGTTTTCTGCT
GGAAGTCGTCGTACTGTCCGGTGGTCCACGATCTGACGGAGTCGTCTATCAGCCGCAGAA
TCTCTTCGTCGGTCTGAAAATCCATGAACCTTTTTCGGAACAGTATTTGCTGAGTGGACA
TTCGATGGTCCGACGAGGGAAACATTGGCCAAATCAGCGCCTCGATCTCCCTCATGTGTC
GCTGCACCGCTCTGAAACCGGTCAGGAACAGCTCGCGGAACCTTTTCCACTTGTCGCTCC
CCAGACCCCCCATAATCTCCATGTAGTCCTGGGTGAACTTGAAAGGAGCCGACTCGTGGT
TCCACCAACCGGGAGCGGAGCCGAGGATGTACCCGAAATCGATGTGCACGATGTGCCCCC
TCGTGTCCAGCATGATGTTGCCGTTATGTCGATCCTTCACCTGCAGCATGTAGGTGACGA
TCGCGTAGGCCGCCAGGCTCCTGACGAAGTTGTCGACAGCCCTGCCGTACAGCCCCGACG
TCTTGCCCATGTACATGCGCTCGAAGAAACTCCGTATCCCCCCGCTCTTGGCCGTGGCCT
TCTTGATGTGGTCGATGCTCTTCGCGTCGGTAACACACTCCACTAGCCCCTTCAGGTCCC
CACAGCACACGATAGCGTACGGCCGCAGCCTAAGGCTAAGCCCTTCCCGCTTGAAGATGT
TGTCCACCAGCCGAATCACCTGCATGGCCAGGGCTTCCATCCTGAAGTCGTCTCCGGCCT
TGACGATAAAATGCGCCAGCTGCCATCCCTTTAGGTGTCCGAAGGGACTTTGATGTCGAA
CCATGCGTTCCAACGCTACGCTGGTCGTTCCAAATACCTGTAGGGCCTCTCGCATGTTCT
TCACGTGGTGGCTACTCGGGTCCCCGGACGTAAGGTATTGGCTCGTCGCCCTGTCGAAGA
ACGACCGATCCGCCACCTCAAGCTCTACGTGGCGCGATTGCAGCGCGCTCTCCTCCTGCT
CTTCCCACTCGTCCTGCCCCCTAGACCGCAACAGCTCCTCCTGGAGGGCCTGCGGCAACG
TCCTCTTGTTCACCACATCCTCGCAGGTGATGCCGGAGTTACCCCCCTCCAAGTAGAGCC
GGTCAGAGGCGTAACTAAAAGGCGTCTGCAGGACCTCGGCCACGACGAGGTACGGAGCCC
TCTCCTTGCTCGGGAGGACCCTGCACAGCTCTCGGCACAGCCTCAGCACCCTCACTGCCC
GCGTTGCCGCCGGGTGCCCCGGCTTAAGCACCTTGATGGGCAGGTGTAGAGCGTGGTGGG
ATACCTCTGGACACACCGCGGCAACGTCTCGCTCGTTCAGCCACTCCCGTCCGCTTGCGC
CATCCCCGACGCCCCCCGTGTAGGACCCCGCTCTGTCTCGCGACGACATGAAGCTTGCCC
CCCTGGTCTGCATTCTCCGCAGCAGCATCCGGTTTACCCTCCCGAGCTCGTTGTCTAGGG
CGCCGACTCGTTGCTTGGGCGGCAGATTCTTCAGCGCATCGCCGATGTCCATAAGCGTGT
CGACGAAGGCCATGGAGTCGGCGCAATACGCCCGTCGCTGGACCCGAAGCTGCTCGGGCA
GGTTATCTCCGTTGAACGCTGCTAGCACGTAACTATTTTTTAAGGCGTTCCACGCCGGAC
CGTCGTCTGGGGGTCGCCGCCCCGCCGCCTCGAACTGCCAGATCATTTGTACCGCTAGGC
CGATGTTCCGGTAGCACCGCTGCTGCAGGTCGGCCGAAAGCCTCCCCACCAACAGCTGCG
TTATATGCACATTTCTAGATGGAACTCCTTTGGACATCAACACCGCGGCCAGCTGAGGCA
CGAAAAAGTCCACGTCGCTGTCCTCCCAGCGAAACATGAGCTCCTCGAAGGTCGTCAAGT
ATCGCGCCTCTTGTCTAGGCGGTAACCGCGGCCCTCGAGGAAGGAGGTCTCTCGACTCGT
AAAAGCTCAGCTGGAAGGTCATCCAAAGATAGATCCACGCCGCGACTGCGTTCCCCGCTT
GCATCATCATTTGCTCGCATCCACAGGTGCCCCTCTAGCGCGCCACGCAAGCTGTAACAA
GCGCAGCCAGCCACCACCACTGCACCAGCAGTGTGGCTGCAGCCCCCACCCCCACCTGAC
GCCCTCTAAGTTGTCGCCAGCTACAGCAGTAGTCGGGCTAGCCAGCACGTGGTCCTGGCG
AAAGTGGTCCTTTTGGCTTGAAGAAGTTGAGCAGAACAGAGGTGCTGGTTTGGTCTGGGT
CGCGCCAGATGCTCTGTCGCTCGTTGCTGTGCACTCGACGGCCTCGTTTGTTCACCTTCA
GACTAGCAGGGCACCGTTCCCAAGGTGTTCCTCCCTTTTCAACCCGTACGCGTGAACACA
GAGGAAGAGAAGCTGCAGGCAGC
>NODE_2102_length_3742_cov_656.753066_g1509_i0
GTCCACAAGTAGCGTTCTACGATATATCATAGAGGTGTACCATCTAGATGTCCTGAGGGG
GGTTGGTCACTTGAGGAGCCCTGTACCTCACCCCAAAAAATGGTTTCGGAGGAAAATAAC
TGCTACGAGTATACCCGATAAGCAATCCCATGGGCAAACTATACAAGGAAAAATGTTGCA
ACACAAGAATGAAGCAAGTCCGACGATTCTAGGTTAACCCCTTAACCCATTCAGAACTGA
AAAGCTCATCCCACACTAATTCCAAGTAGTTTGTCCCCAAAAACGGGGGACCAGTTCTTA
AGGGGTTAAGAACTGGTCCCACGAATTTGGGGACAAACTACATGGAATTAGTGTAAGACA
TTTTTTTCAGCTCTGAATGGGTTAAGAAGCCCGTTCATTCATAAACCATTTCAGCCAAAA
AGTGCCATAATATCATACCTCTATCGTACGTAGCCAAAAAGTGCCATACTATCACCCCAC
TCTGCCCCAACCTGGTTTGTTTTACATTCATTTTGGCCGTTTTACTGTAGGAGTGTGATG
CCGCTTTTTGTCCTTTTTGTCTTTTTTTTTGTCGCGACCCCCTGCTCGAGTGCCCTTTGT
GATTTGAGAAAAAAAGGGTTTTAGGCAAGACAACACAGAAAAACAACAACAAAAAACACC
CTACGTACGTAGTCTAGAGACTGTACTGGGTATATAGAATTCATGTATTATTGTTTTGTT
CAGCCCGACATCAAGCAGAGGCCGAGGGGTGGGAGCGGGAGTAACGTGTCCCCACAGCTA
AAAAAGCACAGGGCGTATGTACGTTCAGTTCTTGCGCAATGTGATACGACGTGATAATTT
GTGATACCGATACTGCTGTACGCCCTACTGCTGTGTCCCACTCGGGCTGCTCAAGCACCA
CGAGAACACGGCCCTCGACACCGGCCCTGACCTCCTCTGCGCGTTTACCTGCCTTGTGCA
GCCCCCCCCTGTGCATTCACTAAGCGCTGCGGTAAACGCTGGGAAAACGCTCCAACTTTC
TACGCCTGGCCGACTCGGGAAGGCAAGGGCACTGCACTGCACTGCACTGCACTACGAGTA
TGGTATTTACCATCGCACTGTGACAATATCCCTGCGCTGATAAGTCGCTGCATTGATAAC
GCTGACTGATGTCGCTGCACTAATATCGCTGCACGGATATCGCTACGTTGATATCGCTGA
ACTGACATCGCTGTACTGATATCGCCTCACCAAATCGTTGTACGACTACTGCTATCGCCG
CACCGATATCGCTGTACTGTGATCGCCGCATTGATATCTGATATCGCTGCACCAATATCG
CCGTATTGATATCGCTGTACTGATACCGCTGCACAAATATCGCTGCATTGATATCGCTGA
ACCAAAATCGCTGCGCTTTTATCCCTGCACCAAAATCGCTGCATTGATATCGCTGCACTA
CTACGGCCGGACCGATTCCGCTGCACGACGAGGTTACTCACGCCTGCCTACACAACACAT
TCTACGGGGTGGAGCAAAAATACCATACGGATCTACCACAAAAAATAGTCCATAGGCTAA
TCCTGTCTATGCCGTTCTATCATAAAACGTATATACCATCAGGTATGGTACAGGGTACGT
GATGCCAGCGTGAAGCTGCTACGCTCGTGTTGTACATGCTACTCGGCTTTGCCTACAAAA
AAAAAACACACAAAACAAAGTAAAACACAGACCTACCGCCAACTCGCACTCGCTAGTAAA
AAAACAGACCTACCGCCCTAATACCCGGCGTGTTCGAAGCTGCATCAGTAGCTAGCCAAT
CACCGCCGAAGGAAAACGGTTTATTGCCAGCTACTAAAATCATAACGCCGCCACAAGCTC
GTCCAACTCCCGGATATTGGTTTTCTTGGCGGTTCTGTGGCATGCCTAACAAAGCTGCAA
ACATCAGGAACCATTGCCCCCCAAAGGAGAATGGCTTGTCCACTACCGCCCTGGCCGAAA
ATATAGTACGCGTTTATACTCTGATATGAACATAAAGGGGGATAATATTTCCGGCCAGAC
TGAAGCATCGTATCGCCTCCACAAACACGTCCAACTCCTGGGAAGCTGCTGTCATAGTGA
GGACAACACGCCCACAAACTTGTCCAACTCCTCGATACCTGGCATTTGCTAGTCGCCCCT
ACTGAAGGCATGCACGGAGCTACAATAGCAGTAAAAACCGCCACCCGCCGAAGGAGGACG
GCTTGCTACAACGTAATAACGCCACCACAATCCCATCCAACTCCCGGACATGTGGTCCGT
AGTGGCCCCTAGGATAACATCGCCACAAACTCGTCCCAGTTCAGGACATTAGCTAGCGGT
CCCTAGTCACCCACCAAGCTACGACCGAGGCAGTAGTCACCAGTCCCCCAGGATCGACGG
GAAAGGGTTTCCTATGGCCATGTTCAGGCGGCGAGGGGGGGGGGGGGGTCCTATGGATAT
GTTCAGGCGGTGGCATCCTGAACTCTGTTTTGGCGGCGAGGTGGAGGGGTTTCCTATGGT
TCTGTGCAGGCGGTGACATTCTTGGACTCTATCCAGGCGGCGGGGGGGGGAGGGGTTTCC
TATGGCCTTGTTCAGGCAGTGACATCTTGGAGGTCCTTGGTGCCCAGCTCGAGGAGAGTG
GAGAAGGCCTTGGCGAAGTCCTCGAAGAACAGCTTGTCGTCAGCCGCGTAAATGTCCACA
TACTTCTTGAACTGCTTGTCCTCCAGTAGCACGATGTCGCTGGGGAGCATCATCAGACGC
CCGCTGGGGTCTTGGTACTGGAAGGGGGTGAAGTTCTGGCGTTCCTTCCACGGGATGCTC
TTGAGCAGCTTGAAGTACACGGCCCCCGCGAACCTAGTGGGGGTGGGGGTCCACGGACCG
TCGTACCCAGAGGAGTCGACATGGCACCTGCCGAGGGCGTGAGCTCCAGACAAGGCAACA
ATTTCCCTGTCGTTGAACCCCATGCGGTAAAACACGTCGCGGAGACCCTTCGCCGTGGCC
ATGGGGTTTCCCTTGTCTGCTGCCGGGAGGCGTCCTCCGGCGGGGACGGCCTTCACATCA
TCATCCTTGCGCCCCGAGCGCCACTTGATGTCAGGGCCGCCCATCTTCTCCACCGCTGTC
ACGCCCGCCAGAGTGTACAGGTCGCCGTAGGATAGGTCGGGGTATTTCTTCTTGATAGGC
TCCAGCCATCCGACGGCGTTGACGAGACCGGCATTGGCGCCATCTGCCAGCTCCTGCTGG
AAGCGCATGGTACCGCCCTCAGACCCTCCGGTCTTGGAGATCTTGTCGTACGTGCCGGAG
GAGTGCCACGCCAGCCTCACCAAGGTAGGCCCCTTGTCGGCATCCTTGTTCATCAGGCCC
TCGATGTCTGCCCTCACCTTCCCGTAGTCAACGGGCGTAGCAGCAGAGGCTTGCGAGGGG
TTGCCGGTGGCCAGGGCTGCGCCGAACGCTAGCGCGGCAGATTGCAGCATGTTCTTGCGA
TCCATGGGCATGGTCGATGACATACCGCTGGCCTGGTCTGCGTTCATGTTCAGGGCGCAA
GTGTTGCTTCGCGCAGCTCTAGTTGAGGCGGAGGATATAGTGAGCCGGGCAGATGGAACA
ACAAAGCCATGGGCTACCTCGTGGAGCGACAGCGCGGTCGCGACTGCAATCGCCAGCTTC
ATGATGCTGCAAGTGGTTGGGTGCGGGTTGCCGTGTCTATCCGGGGGGTCCTTTGCAACG
CAAGGGGTAGTGGCACTGATGC
>NODE_2103_length_3742_cov_7.698010_g1510_i0
CGCCAGGCGGGGTATGGCGCGAGTGCAGTGTTCATACATGCGGCGCGCATATCATAATAA
AAGCAGTCTCCCCTCTTTGCAAATTGTATCGAAGTTGACGAGCGTGGTTTCACGTCTCTC
AATTGTTGTTACGTCGACGAGCGTGGTTGTAGTGCGTCTGTTTGCAGGACGGCCATGCAA
ACATTCTATACGCTTGAATAGAGTCGCATTTGACAAACTCCTGCGGTCCGGGTAGTAGCC
TGGATCGTGGCCTTATTTTCGCTTGGTTTTTGCCCGGTATATTCGTCGACCTACCGACGA
GTTTGGCTACGGACCGAGTCATGTTTCCCTCGACCGCGATCCGAGTCACGTGTCCATCTC
CCAGGCGATCCCCCGATAGTTTCCTATCGTCACTCCACACAAATCCTCAAGGGTTCCCGT
GTCATTCTAGGTAGAGCGGATATGATGGTTTTGTCGTTCTGGGCCTGCCACTTCAACAAG
TGGCGGAACTATTTACAGTAGTGCCTGTCTTGAAATTCGTCTCGGCGAGATTGGCGTATG
GTTTCTGGCCTGCTACGGGGTCCTGTGAGGTGTGAGACGGGTTTGTATTGTGTGCCAAGG
GTTTACGTCGTTCAAAGTACCGTCGCGTGCCCTCGAGTCTGCACCGTTGAACTGGTGGGT
AATCATTTTGTAGACTCGTTTTATGTCGTATAGTTTATTTTTCCATGCCACAGTGTCACA
GGTAGACAGCGACTCTGATCTCCGGGTTGGGCATGGAAACACGTCAGTGTACGTCGAAGT
ATACGCATATGTACCAGGATCGACACTAGCAAGTAGCTGTACTGCACAATGCTTGGCGAA
CGTTACGTGGGAATGCAAAACAGACGCTACAAAACGACGAAAGTACATATTGCCATCCAA
ATCGGTGACGATGCCGTTCTCACGTGAGTCCACTACAACCTGGAATAGAACCCGTGGTTA
CTAAACAGCATACCCAAAAGCGTCCCGACCTCCGAAATCAAGCGCAACATATCACATGCA
CCGTACAAGAGTACCAGTGTGTAAGAAAACGGTACTATGGATAAGTTCATATGACATACC
ATCCGTTATCCATGGCAAACCCAACCGTACGGGGGATTCATCCACCGTACCTGAGCAACG
ATCAGAAAACACCCAAACAGTACGGAGAAGGACAGAGAAAAAAAAAGAGCAGCCTGAAGA
AGACGCATGAAACGCCTGTGGACGGTGCTGAAAAGGGCAGCCACACAACAAAATGCTGAA
CATTACAAACGAAAGGGTAATTGAAACCAAACAATATAGAATGCAGCGCGAAGATGCCGA
ATCCGGAGGAAAAAAACTAGTTTTTGCTTGTACGATCGGCCCTCTGTCCACCTCGGTGAT
CCAAGAGGAGCGTGACAATACATTAGCAGAGAAAAGGCAAACACGGTTGTAGAGATAAAG
ACCCCGAGGAAATGCAGACATAAGCCACCGGAAACATAGGGTGACGCGGCCCACGCAGAG
GGGCAGAGTTAGGTAGGAGCTTATAGCTTAACCCGACATAAACAATACCAGATATCAGGT
ATTTTGACACAGTAACCAAACACCCGATGGTCGTCTCAACTCGATTAGCGGCCGTGGCCA
CGTTTCGGCGGGTTCGAACGCGATACTGGCTGGCCTGGCCACTCCTGCTACTCCTACGTA
TAGAGCGCTCCACAACTTACACCCCCACGCGGGCTTGCGTTCAAAAGAATTTGACCTTTC
AGCGCAGTTTAACCTCGGGTGCTCGTCACTTGTCTTCCGTATCGTCTCCCGTAACTAGCA
CGCGGTTGAAACATTTATCTGGCTTTTCCTGGATGTGTCCCGAGCCACTTGCCGGGTTTA
ATCCCTAGGTGCAGTAACTTACACGTGTTTCGCTTGTGTGTGCAAGATAAACAGGTATGG
ACCATGTGCAGTCCGAACAATGATCGATCGTGTTCAAAGAAACCTATCAAGTCGCGCTCC
TGGCCCCCGTGTAGACCCCATCGGCCCCGACTTCCCAAGGCGGCACTCGTGTGCTAAACC
TCTCGACAAACACGCGGCCAACTCGACGGTGTAATAGCCAGCCTTTGGGAATGCGCCTGG
GTACGATGTAACGCGGTGCCCGCTGTATGAAATAGCGGATCCTGTTGTCTAACAAATTAG
GCGTGCACTAAGCGTCAGTTTCAAGCAGAATACGTCGTATCAAACGTCGGTGTTGGCGCA
AGCGAGGATACCTGTCAAGAACTCCCGAAATGGTGGTGTTTGGCCAACCACAACAACGAG
TGTTCTAGCCCCCGGCAGCGAAAGCCTTCAATTCATAATAGTATAAGCCCGCCCACCCGA
CCGTTGTCGTTCTGGCGGGGCGAAGCAGAAACGTTCTCCAGAAGCGAAACGTCTTGCGGT
ACTTCGAGTTGGAGCCGGATTTTACCGAAACTCGAAATGGTGTAAGAAAACGACCAACCG
GTTGGTTGTAGAAACGGAGCAGCTACATATTCCTTGTCCCATATATTCATACACAACCTT
GTCGATGAGAAGGGTCAACACTATCAAGTCCACACTGCGTATTTTGCTGCGAGCCCGGCC
ACGACTGCTTCTGCTACGTCCGAGATATTCGACCAGTATTTGTACTTCGCCCTCCTCGTT
CACCCTTGTAAGTGAGGTACGTTGGAGAAACAATTATGAGTCCCAACAAAAGCGAGGTCG
AATATACTGTAGTCGTGGGCGCGGTCATCAGTAGGCCAAGCCGCAACGTTTAAGGCACTC
CATTTCGCCCTCCACAACACCAACGGGAAGACCCGCGATCAGGGTTTTGGCTTCCTCCTT
GCCGAGGGCAAGCGAGGCTTGAATAGTGCCTTCGGGGAGCATCGCGATTCCCTGTGTAGT
GGTAGTGAGCACTCCGGGGTCAGAACTGCTGAATGCGGCCAGAAACGTCGCGGGAGAACA
CCCCATGTTCTGCACGAAGTGAACCAAGCCTCCAGGCACCAAGGCCACCTGTCCTTCGCC
GATATCGTTCACGATCAGGCGCCCAGTGTTTTCCTCGACAAAGGCGTGCCGCACAGAACT
GGACGTCTCCGACTTGACGATGTAGCCGAACTCCGCCGCGCGAGGGTGGTGGTGGGGTAG
GTTCAAGCCGCAGGCCTCGATTTCCACAAGGGCGTACGACACCCCTTCCCCGGAGAGGAC
GGGCACGTTTCCGAGGTTTGCCACCTTAACCGTGCCCGCATCGCCTTCAATCTCGGGCTC
GGCGCCCTGAAGGTCAAAAGCGAAGTCCTCGCTTTTAAACTGTTGACGGAAGTCGAGCCG
TGGCATCTGAACGCCTTCTTTGTACGAGGCGCGTAGGTTCCTGTGTGGTGCGCCTGATGC
TTGGGACAACTCAGGAACGCCAGCGACCAGGAACAAAAGGACTAGTAGTGTAACGCTCGC
CACCATCGTTCTAACGCTCCTATTGGCCTCCTCAGGGTGTTTCCAAATTTCCCTTCAGCT
GTGTGCGTTGAACTGTTGTGCTCTTGGTAACTTGCACTGGAGGAGGAGCTCTTTAATAAA
TGCTAAACCCTCCCTGTAGATTATGCCCCAAAACGCTCAGAGGGCACGATTCTTGGTAGA
TCTTGCCGTGGATCTGGGCGTCAAGGACTCGCACATGCGCTTCGGCGCTGAGCGGGCAGA
TCCGAGAAGCCGGCCGGTGCAAGGACGGCGGCCCACGATACTAACGCTCCTATTGGCCTC
CTCAGGGTGTTTCCAAATTTCC
>NODE_2104_length_3741_cov_53.589149_g109_i8
GACGATTTTCAGCAACACTTTTCCTGCATGGGCAATGTGCATTTCATCCAAACATCGAAC
TATCATGGTTGATTCTCAGATCGACGGGAGGGCACACCGACGGAGGTTGGGAACTAGAGG
TGCACCAACAGGCACGCGGAGAAGCAAGTGTCATGCCATTCACTCGCTTGCCTCCAGCGT
TTCGCTGACAGCGAAGCCGGTATAGCAGACGCACACGGGCAAACGACACGACACGGCCTG
CTGTTGGTGTGGATAGGCCTAGAAGCTAGGCTGTCGTTGTAGTTTTCTCGTTAGTTTTGG
CAGAGGCCATCATCAGCGAGGCGACGAGTTCGCGCCGGACGAGCGAGGCGACAATTTCAC
GTGGACGCATCGGGAGAGCTACGAACGACTACTGGAGCGGCACGTCCCGGTGGTGCTGAA
GGCCCGACGTGGGCGACAGGGGGAGGGGCACAGCAACCATGACGGGCAGCGACAGCGACG
AGGCGGGCTCCGTTTTTGCGCGATATGCCGCGTGCCGTGTTGCATGATAGCACGTTTTGA
ATGAAGGTCTTGCGCCACGTTGCTCAGACATATATACAATAGTGTCGGGCGAGCAGTAGC
CGGTTTGAGCGTATGGAAGCCATTGAAACCGCCCTGGACGCTCCGCGTGTACGGCTCAGA
TTATGTTTTGGTTCGGGCGGGTTAAAGGGTTCCCTGGAGTTGAGCAGTTAGCGGCTGTCG
CCGAGCGTGGCGCTCCCGTTCACGTAGTGGGCGACACCGACGTTAGCGCGGCGTTAGCAT
ACTCAAATCACCGTAGTGTAGCACCACACGTTGACAGGATCCCCGCTAAGATTTTTGACG
ATGTACGGTTTGGGCGCGCCTTTATTTCTCGCGCGACGCAGCGCACCACATTCCCAGCTT
GCGGCTGTCTCCATTGGCCGTGGTCGTATCGCCATCGAAAACTCGGATTATCCACGACTT
GACATTCCCGGTGTTCCCCCACGCGAATAGCGTCAACACGAACAGTGTTTCGAACAAGCC
CCGCCGGTGGAGCTGGACCGCGTGTTGCGTGATATTATTTTTGGCGCATTTTGTACCTGC
GTCGTCGTTGGGTACGGGCGCGCGTATATTGTTGAGTAAGATCGACGTGGCTGAGGCGTT
CCGTCAGGTTAGTGTTCAATAGGCAGGGGCGTCCGTGTGTGGGTACAGCTTTAGCGAGGG
GGCGTGGCCGACCGTCGGTTGCAGTTCGGGGGACGTAATTCACCGGGGGTTTCTGTTTGT
TCTCGGCAGCTCTTGAGCATGCTCATCGCCGCACGTCATATGACGACGCTGTGGTGATGG
AGCAAGGGAGCATCACGACGCAGCACGTCGCGGTGAATCCACCCAAACATAACGACCACC
CGCCCCCCTTGCCACCTGATTGTCGAGTCCCTCGGGGACAAGGTGGTGGGGAACGAGACT
TGTTTTTCGCACGATATTACGTAGATTACGGGATACTGGTGGAGGTACAGTGGTGGGCTG
ATGGTCGGCGATGTCGACGCGCGTCGGCGTCGCTGGCGTCGGACCATTTCCGACTATTCG
GAAAGAGATCCCCACGGGATTCCGCGTTGCTGGCTCACCAGAAGACTTCGTCGCGGGATA
CCGTGCTGTGTGCTCGGGTGGGATATTGACACCCGTGGCCATGGCAATTTCCGTGCCCGT
CGGTAAGCTGGAGCGACTCCGCGACCTGATAAGCGAGTGGCCCTCGGACCGGGAGGTTGC
GTCCGAGGATAAGTTACGGTCCTTGATCGGTCATTTTTTGCACCTGTGTGAAGTAGTACG
GCCGGGAAAGTATTTAGTCGTCGTATGTTGAACCACCACGGCTTGCCTCCTATTCGCGCG
CGAAGCGCCAAGTTCCACGTTTCGCACACGCGCACGGCATCATCCGGACGGATCCGACTG
GGTCCCGAGTTCCACGCCGACGTGTCGTTCTCGCGTCTGATGGTCGCAGGAGGGGTAGGT
TCCCCGGCCGGTCGTTTCTTCGCCCCATCGTATCGTAGTTACAAGCAGCCGCCCGCGTTA
ACCCTGTGGTCGGATGGACCCGGCGATTCCATGCGTGGTTATTTCTTGGGGGCCGAAACT
GGGTCCGGTGCGTGGTGGTACTTTGATGTTGACGATGAGGTATTGGGGTCAGCGGGCGTC
GAGCTGTGTTCAGGAGTCTTGGCAGCCAGCTCATCAGTCAGTCTCTTACGCCATCGTCTA
GAAGAGCGTATACGTCGAGTTTCCGGTCGTGGACCACTTTTCGGGGGTTGATAGGGGAAA
CTCAATACATAAGACGCAACAGACTCCATGACGGAGAAAACTCAGGCGTTACTCGAGTTT
GTCGCGTGGTGTGGTGTGTCGGAGGGCAACCAAGCCAGTACTATTGCAAGTAAGCTAGTA
GCAGTGTTACATTTTCACCGCGTAGACGTGCAGATGGAGTTGCCCACGTCATCGCCCTTA
GTCAAACGGGCGTTGAAGGGGGTCGCTCGGTCGCACGTTGCCGTCGGCACTCCAAAAAGA
GTTCGCCGCCCGATTTCATGGGACGTTGTTGGAAGGACAATGTATGTCCCCGTCGTAGGG
CCCGGGAGGCCGCGTTCTATGGATGTGTCTCGCGTTAGGTTATTTCTTTGTGGCGAGGTC
GGACGAAATCTTCGCCTCGGCGTCCGGGGTAGTGCACCCCGTGCATTGCCTAAGGAGGGC
AGATGTAGCGCTATACGCGGGGGGGCAGCAGTTGGGCTCGTTGCAGTGGCACCAAGCCAC
TAGCATCGAGGTTTGTTTCCGAGGCCACAAGGGCGACCAAGCACAGCAAGGGTCGGTCAT
TGTACGCACGCGCGACGACGCCAAAGGGGCACGTTCCGGGGTAGGAGCAGGCGGCGGTGC
CGTTGCCCTGATGGTGGAGCTGCTGTCGAGTTTTCCGACATTGCCAGACAGCGCCCCTCT
GTCGTCGTATCGGTATAATAGTGAGGTTAGGGTGTGGGGGTACACGGAGGCCCTCGGGTC
ACTTCGCCAGGTGGTAGAAAGGGCAGGAGATGATCCCAGCGAAGTCGCCCTCCATTCATT
GCGTATCGGTGCAGCCACTACACTGGCGGCTGGGGGGGAGGTTCCGCAGAGGGTGATTCA
GAGGGAAGGTAGATGGAAGTCACCAGAGTCTTCCAAGGTGTACACCCGGAATAATCCGGA
GGACGCAGATATAGTATCTCGTAAACTAGCAGAGACTGGGAAGATAGGTCTAAGGCAGCC
AGGCCAGGGTACTGTATGGGGCAGAACCCCGTAGTCTCGAGGCTACCTCGGAGTTGGTGT
GTGTCAATGGTTTACTACCATTGGGGGTCTCGGTCGTCCGAGACTACGTATGTTAGAGCC
CCGGCCAGCTGGCTGGGGGGGGGAACTCTTGGGTACTGGCATCATGATAGGAAACGAGAC
GCAGCGGCCGGTGCCGCAGTTTCGTACTGTGCCAGTAGAGCCCCTCCCCAACGTCGCAGA
GAATAATAATAACATGACATTTCGAAGGATACATGATGAAGTGAAACATAATAAAGCGAA
AGCATTATGTGCATTTCATCCAAACATGGTTGATTCTCAGATCGACGGGAGGGCACACCG
ACGGAGGTTGGGAACTAGAGGTGCACCAACAAGCACGCGGAGAAGTAAGTGTCATGCCTA
CTCATTCACTCGCCTGCCTCTCGCGTTTCGCTGACAGCGTAGCGGGCATCACAGACGCAG
ACGGGCGAACGACACGACACG
>NODE_2105_length_3740_cov_1878.188437_g851_i2
GGCACGGACACTGGGTGTGCTGGATGTCGACGGGTAGAAAGGAAGGTTTAATGTGAAGAA
TACACACACACACTGTAGTGAGGGGGGGGTGTTGTCCAAAACGAACAAGTTTGCGCGAGG
CAAGCTTCGCACAGCCGCACACACTTGCAAGGACGTTTCCTGGAGCTGTTTCGTCGATGT
GTACCACCTCTCTCCATCCATGTCGTTCATGACGACGAGCAGGGCGGCCTCCGCTGTTCC
TACCATGCTGACGGGGTGGCTACGATGGCCGAGGTATACAGCTATACAGCAATGATAAGT
ATGAAGTAAAATAGTACCAAAAAATCAAATAATCACGAAAAAATCACCGAAATAAAGTTG
ATTTTTAAGGCATGCCTTTTTTGAAAAAATCATATAATCACGGCCTTAGTTGCCTTGATT
ATGCCTATAAAAAGTCATGCCTAAAAATCAAGTAACTTGACTTTTTGAAAGTTGATTACC
AACACTACTCCCCATGGTATCAGCAAAAATCCATGATGAGCACACAGGCACTGCTGTGAT
GACGCATGCATTTCGGGCATGTTTCATGTCGCCTTGTCAGAGGCAAATATAAGTAGGAAA
ATGTGTCTTGTATGTGGCGGACACCACACGGCTCCAGGCGCACATGCACGAGCCATACCA
TATAGTTTGACCCAGATATATTAAAGGTACATGAGCGTGTTCTCAGCATGACATGCTCCA
TACGCACATGGTGAGTGGTACCAGCACGTCACAGACTCCATCACGCATTCTGGTACATAA
AAGTATCGACTCAATGCATCCTAAACCTACCCGGCCGGCCAGGCGAGTCATCCAATTGAA
GCGGAATCCGAGACAGGACACTAAACTCGCGAACCTCTTGCCACACTTTATAAAAAATAA
ATATTTCGTGTATCAGTATCAATTACGGCAGTATCACCAACAGCCTCCTTCAGTGCGAGA
TACGGCCAAGAATCCATTGAAAATCGCCAAATGCAAGGTAAAACGGCACCTCACAAATAC
CATCATAACTCACTGCCAACAACCCCAAATTTCGTCGCAAATCGTTGACAAGGTAAAACG
GCAATCCTGCGCAATAAAAATACATCGAGATCTCAGTTTCAGTTCGGACCTCTCAAAATA
TATAGACAGTAATCACGAGAAGGGAAAAATTCAACACACTGACGTAGAGCATGTTGATAA
AACCTTCGAAAAAATCTGCAAGACTGTCTTTACGTACATATTGTACTGTTCAATGACATC
GCGCCCGCCATTGTGTGCTCCGTATAAGCAGAGTAGGACGGCTCCGATAGCAACTACATG
TAGTAAGACCTCAAGCATCCTCCACGCTAAATACCCTGCACGGGAGTGGGCAGAAACCCT
ATAGCAACCTGTGTGTGTTCTTCACATCATACAGTCCTTTCTACCCGTCGATACGCATCA
CACCCAAAGTCCGTGCCGATTCTTCATCGTAGAGAGATACCAATCATGTGACCACAAAAC
TACGACACAGAGATACTACGCTGCAATGCAGTAATTAGTGTGAAGTGTTACTCTACGGCA
GTGCGTAGTGATTTATTCTGCGACGAATTGTGGGCAATTCACCAGTATATGGCAAATGGC
GCAACACAATCAATCAAGACAATCGGCATACCCTACTCGTGTATTGACCTTACTCGACGC
ATGACTATCACCCAACCCCTCCTTCGACCAAAACTTGCCCGATTCCAGCCACCCAAACAT
CCAAATAGCAACTATGAATACAAATAATGTATGTTGAAATGTGCAACACTCCGATGAAGA
AATCACCATGCTGCTCAGAGAGCCGTGGGTGTGCATACCAAACTCTCCCGTCAGCAACAC
GCTCCCGAAGGCCGTGATGACTGACATGAGTGTGCTTACTGTTAGGAGCACTGTATAGTA
GTCTCCCAGACCATCAGTCCCATAACCTATGGTAGATGTGGTGCCGTCTTTTTCTCGAGT
GTTCAGTGTGCGCCTTGCTACATTCCTGAATCAATCAAAACTAACCAGAGTACTACACTT
GATTGCAAGAAATTACACGCCCTAGATATGACCCCCCCCCCTCTCCCCTCAACACACAAG
ACTCTCTTTGTTGTAGTGGCATCCCCGGGGTACACCCAATTTCACACCCTGTGACACATA
TCCAGACGCCTAATATGGCCACTGTGGTTTATTGCTCGGCGTCTCCTAGGTGTACTGGTC
ACCGACGCCACCAATACCAATGGCCACTTTGGGAGACGTGGAACTCGGCGGGGGTGCAGA
TGTAGACCCCGGAATGATGCAGATGCGGGTCGATGTAGTGTAAGCTGACCCTTAATTGTC
GATGAAGCACGGTGCCGCCAACGTGATGCTGCAGTCCGTGCCAGATCTGGCAATGACGCC
TGCGCAGCAGCTAGTCGGTCCGCCGGGTAGCCCGCCGCAACCGGGTCCTCCGCATGCCCC
GCACGCCAAATCGCAGCAGGCACCGTTAGTTTCAAAACCGGCGAGATCGTTGCTGCACAT
AGGCCCTGGCACTTCGGTCGGCGCCGAGGTTGGCGCTGCCGTTGGCGCTGAGGTTGGCGC
TGCCGTAGGCGCTGCCGTGGGCGCTGCGGTTGGCGCTGAGGTTGGCCCGCCCGTCGTTGA
CATTACCGTGGGAGCTGCCGTTGGTGCTGCCGTTGGCGCTGCGGTTGGCGCTGAGGTTGG
CCCGCCCGTCGTTGCCATTACCGTGGGAGCTGCCGTTGGCGCTGCGGTTGGCGCTGAGGT
TGGCCCGCCCGTCGTTGGCATTACCGTGGGAGCTGCCGTTGGTGCTGAGGTTGGTGCTGA
GGTTGGTGCTGACGTGGGCGCTGCCGTGGGAGCTGCCGTCGTTGGCGCTTCCGTTATTTC
ATTGATGATGCAGGGCGCCGCCATGGTGGTGTCGCACATCATGGCATTTTCCCGGATCCG
CTGGGTGCAGCAGGAGGACGAACCCCCATCTCGCCTGGCGCAACCGAATCCACCGCATGT
TACGCAGGACGAAGCGCAGCAGATGTCGCTATCCTGTACTCCGGGAAGGCCGTTGTCGCA
CATGGATTGCGGGACGACCTCATTGACGATGCACGGCGCCGCCATGGTGGTGTCGCACAT
CATGGCACTGTCCCTGATCCGGCTGGTGCAGCAGTCGTCCGGACCGCCCGGTAGTCTGGC
GCAACCACCCCCTCCGCATGTTCCGCAGCTAGCAGCACAGCAGATGTCCCCAGTCTGTAC
ACCCGGAAGTCCGTTGTCGCACATGGATTCGGTTTCCACTATGCACGGGGCCGCCTGGCT
GGCGCTGCACATCACGCCACTGTCCCTGATTCGGCTGGTGCAGCAGTTTTCCCGTCCGCC
CGGTAGTCTGCCGCAACCGCCTCCGCCGCATGTTCCGCAAGAAGCATCGCAGCAGATGTC
GTCTCGCTGGAATCCCGCAAGGCCGTTGCTGCATTCTTGGCCGCTGGAAGTGTGAATAAA
CGCCAGCGTCACCAGCCCCAGAAGCGCATAGCCGAACCGCATGGTTGCGTCTTGGCGCTT
ACTACGCACCCACAGATTTGGTCGAGAGAAAGAGACTACCTCTTGCCGCGCTGGACCTCT
GCCGATGATGTCTGCTCCTAGTCGCAAAGAAACTCGGGGACGTCTTGTTGTGTTGTGTGT
GCGTGTCTGGAAGGGGTGCGGAAGGGGTGCTGCGGTCCTGTACAGCTGAAAAAAATGCCA
AAACTCTTGCCGCGCTGGAC
>NODE_2106_length_3739_cov_753.352428_g1511_i0
CGAGTCACTCCGTAAAAACGCTGCACCAACGAACACTCCAACCCCATATTGGACGGTTCC
CAAAAGCCCCCCACCAGCCATCACTCCGGTCCTCAACGACTCTAGGAACTCCGTCGTAGT
CTTCGTGCGCTACTTCTCTCACGGATATGGCTCGGGTTGCTTTCTTTGCCGTGGCGGCTG
CCATGCTTGGCGCGGCCAGCGCCCTCGAGGTCGTCTCCCCTTCCGAGGGATCGACTGTGG
TGGCGGACAGTACCTACACCGTCGAATGGACGGGAGGGGGATCTGGAAGGTTCGAGATTG
ACCTCTTCTACTGCGGGGACTCGTGCCAGGAGGGCGACTGCGGCGAGTGGGTGACCGCCC
TCTGCGAGTACGGAGACGGCGGCTGCCCCGACACGGCGGGCAACTTCGACGTCGTCATGC
CGGAGCCGATGGACGGTACCACCTCCACCGGGTACAAGGTGCGAGTCATGGACACGAACG
ACGAGTCCAACGCCGACTGCTCCTCCGAGTTCGTGCTGGCTGCCTCCAACGCTGTCGATG
AAGATGGGGACAACGAGCGACACATCACCGTCACGTCTCCCGAGGACGGTGACATGGCGT
ACGCTGGGCAGGAATACACGGTCGAGTTCGACTACAACAATGGATTCGGCTCTCAGATCG
GTCGGTTCAGCATCGACCTCTACATGGCCTCTGGCAGCAGCGACTGCGGCACGTGGGTAA
CCTCTGTCTGCGACAAACCCAGCGTCGGCTGCAAGGACTCAATGGGCGACTACGACGTCA
CCCTGCCCGACGCGACCGCTCCCGGAGAGTACAAGATCAGGGTGGGGCTCTACGAAGACT
CGGACCTTTTCGGGTGCTCCGAGACGTTCGAGGTCGTCGACGAAAGCCAGGGCCCGAACG
AAGGCGGGTTCAGCTTCAACTTCGAAATGCTGGACGGCGGAGACGCAGAGGCGAACTGGT
GGGAAGGCGACGGAGCCGCCTTCTTCCCCTAGGCGCCTGCTGCCGCTACTTCTACTACAA
CTCCAGTAGTAGTGCTGTCGCTGCCTGGCTATACGCTATTGTACGCACGTACATAAGGCA
CAGCGAAACTCCCCTCGCTCTATTAGTATTAGGTAGCTACCGTACACGTACACGCTCCCC
CCCCCCCCCCATTCTCCAACATGTGTTAACTACCTGGTATTAATAGTTTTATTTGCCCGG
GCTTGGCACTTGGCGTGGAGAGGAGGAAGTGCATGCTTCCTCACTACGTACTGCTGTGGC
TCATTTTTTTTGTCATGTATACGTACGGCGTTTCAGTGTTACTGCCTAATCGCAGTGTAC
CTGGTAGGACTCCTGAAATACGGCCAACATTTTGTTAACTCCCGATTTGTGGCCGATAGG
GTTTTGAGGGTGAATTGTGTCTAGTCAAGATGTCAGGCTACATATCCACCCAGGACAAAG
GTCATCATCACCAGTCGAGGTTGCAGGGGTGGGCGGAGAGGTAACACACATAACAGCACC
CGGGTGCGTGGAAGTTTGGTGCCTCGTCAGGCTAAATTAAAAGGGGGAAAATGTGTCGTG
TCGTCTGCGCAAGCAACAATTGGTGATACGTGTGTCAGTCTCCTGTTTTTGTCACGAGGC
ACGAAAGTTTTTTCTTGTCTCTTGGCATTGTTTACTTGATGTTGAAGTTTGTGGTGTAAT
AGTGGGCGTACTTTGGTCTCCCGACGTCGAACCCAGGTATTGGCTGCCACTACTGCAGAA
AAAGATGTCAGTTTTTCTGGGCTCCGGTGGCCCCGGCCACTGACCGTTCATCGCTGCGGC
GTCCTGGTCTCTAGTCGGTGTGACGTTGTTTGCAAAATTTAGGTTCGAGAGCAAGCAACT
AACTGCTTTTAATAGGCTTGACGGCAAATTAGGGGGTGTTGCGGAGTTTGATAGCAATAA
AACTTGGGACGTGTCAAACAAAACGCCCCCGACGGGACACTTCTTGCTACTTCGTTTTAG
TGTACAACGCGTCGACCGTGCCGCCGCCTTAATCTGGTCGTTCGTCTTGTGGGCGGCCGT
CATGCGTGACCTTTGGGTTTTGACGGTCAATTCCTGTTCAGTAAATTTTTCCAAAAAAAA
AATGTGCGAAGTAAATTATATATCTCGTCTCGCCCATACTGCGCGAAAATATTTGTGTGT
GCTGTGTGGTGTGCGCCATGTACTGGTTAGTGTAGCGGTACGTAATGCATGTCCCTTCAC
CCTTATTGATGTGCGGACTCTATATAGTAAATTACTCTATTTGACTCCACGAAACCTTAA
GGGCGGCCAAGAGTTTCGTTTCCGGTGGCTTCCCACTCACCCTTCCCCCTTTTATAGCTT
TGTTGTTGGAATATTGTGGCAGCGTGTGTAGTAGCAATATCTACCAGATAGCTATCTATG
CTAATGGTGTATTTGTTGTCCATGGTGTCTCACCCGTAGCGGGTGTTGGCTGTGCTTCGA
TGCGCGGGCAAACTGAAGCAGCGGTGGCAAGGTTCAAGGCAGTTCGTTAGCTTGCGTTTG
GTGGGGAGCTTTGAATAAGCAAACATGCCGACGGTACGAGCTTCGCCAGGCGGCCACTCT
ACGTCAGAAGCGGCACAAAAGGCTTAAGTCTTGTGTTAGGCGGGCAAGCGATTTAATCCC
GAAGCAACCTATTTATACACTTGCTGAACAGAAGTTGCTTGTGTCGGGTCTCCCGCGAAA
GTTGGTGTATCTCGAACGCCGTAATGCGTTACGTATGGGTAATTACTTTTGGCGGTATTT
TCGACTCAGCGTTGACTGGGTGACCGCCCCTCGTAAATGACCCGTCCAGTCGTGAAATGT
CTTGTGATATCGACGCTTGCTTGCGTGACGGAGTCCTTGTTTACTGTTGTCGATCGACAG
CTGGTGAGGTGACGAACGATTGATTGTTGTGTAATGAAGCACTAGAAGCTAGACAAAATT
TCGACGAGGGCCTGATTGCTCCTGCCGACTGGCGCGTGCATTCACATGCGGTCGTGGAGA
CATTATCTATGGTGTGGATCATGCAAGCGACTACCTGTTGAGTTCAAACATTTTTGTTTC
GAAGGACGGAGCCGGGAGAATAGGAAATGCTGCTACGTAGTACCTGATGCATGGTATGGG
GCCATTAACGAAGTCCCCCATACTCGTACCAATGAGGTCAAAACTATTTTAACTACTGCT
GTATCGTAATGCGCGCCTGCTGCAGGGCCTAATCGGTCTACCGGGCATACCGTATGTACT
TGGACAACATTCTGTTTTTGGGTTTTACGGTAGTATAATATTGTAGTATTAATTGTACGA
GGGGGAAAAGTGCTGAAAGCTTCTCGCGATAAAAATGCAAGCCACGTATATATATACCGC
GATGGGGATGGAGAAGAGCATACTTGGTGACCCCGGGTCTTAAGTCACTCTTATAGAAGG
AGAGCGAAGAGAAGACAACGGGAATAAAGTAAAATGAAAAAAGTGCCCAAACAAGACACC
TTTATTCACGCTGTACTCCTATTCGCTTAGTGCTGTGTAGGATTCGTACACACCTCACCT
GAATCTGGAAGCTGCCAATCCAAGGATACATAATACGGTCCTCAGAACAGCCTACTCCTC
CTGCGAGAGGTCTTCCGAGCATCTTAAGGGAGCACGCGGATCGGAATCCCAGACTCCACA
CCCCAATCCGACGCAAAAAACACTGATGAATGAAAGACAAGAGGGGCGTTGGGATTTCTG
TACGAATCGAGAAAATGCC
>NODE_2107_length_3739_cov_23.536007_g1512_i0
CGAGAAGGCTCTTGAAAAAACTATTTTAGTTGCTTGCGGCCATCAGCAGACGATCAAGGA
ACAATCAGTAGACGCCGAGGCTGGCCCGAACACCAGAAGAGCGTAGGATTTGAGCCACCT
TCTTCTTTTCCTCCTCGCTCAGTGGCCGGTCGTCGGTGCCGTCCACCACTCCCGCGAGGC
CCTTGACCAGCCCTTCTTCTCGGATGTAGTCGAACGCCAGCTTGCCCAGGCGGTCACGAG
GCTGCGCATCGATGAAGTTGATCCCCTCTGTGTAGACAACCTTGCAGGCGAGGCAAGAAG
CCATGGCGTTGCGGAGGTACTGGGGAGGCAGCGTGGTGGGCACCCTGTCGAAGGCCTCGA
GCACCAGCTTCTCGGGAAGGTGCTCCCTGAACAGGGGCAGAAGCAGCCTCAGGTGCTCCT
CCTGCTCCTCCCCCGGGGAGGCGTCGTCCAAAATTTTGAGAGCGGCGTCCGTGACGGAGT
TGATGGCGTTGCTGATGCGCTCGCTGATGAACGGGAGCGGCGTCGCCGGGTGGTTGCGGT
GCTCCCGGAACAGCAGCTCCGCCTCGCGGCGCGCGACATCCCTCAGCCTGTCCAGGACAT
CAGGCACGATCTCATCCTTGCTCTCCATGAACTCGTCCGTGGTCATGAGCATCGACGAGA
TGATCTCGAAGGAGCTGCAAATCACGCCGCACTTGTTGGCGCTGGAGTCCTTCACGAACA
CCACCCCTGCCTCCTTGAACAGCTTGTCCCTTGCCTCCGGCGTGGTGAACAGGTTGGCCC
CTTCGACAACGAGGGGGCTCGATGGTCGGCCGTCCTTGTCGAGGAAGGAGCGCCAGTTGG
TCGCGTTGATGGTTCCCGGTCGGCCTCCCGCCGGTACGAAAGCATCGGCCTTCACGCGGT
TGTGCATGGTGTTTCGCGCCCGGATGCCCTCCTCCGTGTCGCAGGTGTGCAGCACACCCT
TCGGCCCGAACTTGTTGAACCGGTACTCGGCGATGGGCAGGCCCTCCTCGAAGAGGCGCA
GCAGCTCCTCGTGGTTCAGGCCCTCGGGGTCCTCGGCGCTGCCGGTGCCGTCCGCCACGC
CTACGATGAGACACGCGTCGCCGTACTCCCGGCTGAGAATCTTCATCATGTTGCCCCCCA
CGTCACCGTCTGGCCCCCCCGTGAGCTTGAGGGTGAACGTCTGGCCGCTCTTGGGGTCGA
TGCCGGCATCGCGTAGGGCCTCGTCGAGGAACACGAACACCCCCTCCGAAGTCACTCCGT
ACTCCTTGTGGTTGATGCCCGTCTCCGGCTTGGACGACATGAAGGCCGAGGGGAAAGGGG
CGCGTCTCTGCTCGGCGCGCGCGATGATCCAGTTGATGTCCTGCGGGATGACCTGCTCGT
CGGGGCCCAGGTAGAGCAGCTCCTGTCGGCCCCACAGGTCCTTAACGTGGCGGTCGGTCT
CGTCCGTCTGGACCAGGAGGTCGAGCAGAGAGTCGCTGAAGGCCTTCACCCCCTTGCGCA
CGGCGTAGTCCTTAGCTCGACCCATGGTGTGCGTGGTGTCCACCAGCAGCACGGCCTTGC
TGCCACCCTCCGGGATGTCCTTGTTCTTGAGCTGCTGCGCGTACGCCAGCCCGTAGCATT
CGTCGAACTGCCTTCCAGCCTCGATGGCCACCTGCTCCGAAGTAGGAGGGGTGACGATCC
TCATGCCGCCTCTGGCGATGTCGCGGAAGCGGCAGTGGAAGCCGTTGAAGCGCCGCCCGT
GTGCGAAGAAAACACCGAACGGGATCTCGAACCCACTGCCCTCCTCAAGCTCCTCCGAGG
TCATTAGCACCCGGGGGTCGACGCGCAGGCTGAGGGCCCAGCGGTTGGGCATGTAGAAGT
TCGTGCGGTAGGTCGCCATCACCGCATCCACCATCTTGCACAGAAGGCCCTGTACGACCT
CGTGCTCTACGTCGCGCTTGATCGTCGCCCGAATCTCTTTGGCCTTCTTCTCCGCCACCC
CCTGCTCCATCGGGGCGTCGGGGGAGAACCGGGCACAGAAAAGGTCTGCAGCCGCGGCGG
CGTGCCTCACGCAGCGGGGGTCGTCCAACCACTGATAAATCTGCGACTTGGAGTACGCCC
AAGGGTTCTTCTTGTGGAGCGCGCCGTACACCATGTTGGCGAAAGTGACGATCACTTCGG
CCCGTTCCAGCCCAAGACCGGGGTGTGTTTGCAGCGCAAGCTCGTACACGCGCTCGTCCA
GCCACTTCAGCCGGCGCAGGTCTTTCATTACCGCGTCCCACGCCTCGGGCTCGTCCCAAC
TGCTCTCCCAGCCGCTTCCGTCCGAATCCGCCGAAGTGGCCTCATTCATGTCCCGAGCCG
ACCCCGGCGCCCTCCGGTCATTCACCAGCAACCTCACCAGAGTGACGGAACCGTTTCCTG
GGTCGTCGACGACGTCGAGGTGGCAGCGGATGGTCTCCAGCTGGTAGCTCGTCAGCAGTC
GCAGGGCTTGAGACAGCGCCAACTTAGGGAGAACGTTGGCCGCCGCGATCGTAATCCAGT
GGGAGCCCTGCAACTCAGTAACGCCAGCCTCCGCTCCCTGATAAGCCTCCACATCGACAG
CGGTTCCCTCCGTGCCGGTCACTTCCTCGTAGAGCATCCTGTGCTTGCAGAACCGGCGGG
GGTGGCTGTGCTGGACAAACTCCGGCTCGCAGCGCGAGATGTACTCCAGCATAGCCTCGG
GCTCGAACATCGGCGCCGGGGGTGCGTGCGCAGCGTTTCCCGTCCACTCCCCCGCCTGTA
CGGAGGCCGCGTACTCCAGCAGCTCGCTGGACGGCGTCGTCGCGGCAGACACGGTTGCCG
CCGCCGACATCGCCGCCTCCGCCGCCGCCGCGCGCCGCGCCTTCCCGGCTTGGGTGTCCG
AGGGCGGGACGGCCTCGGCCGGGCCGAAGCACTCGGCCCTGGAGCCCGTGCGGGCGGGGA
GGCTGCTCTGGTCGGGCTCTTGCCTGACGTAGCCGAAGACGTGGATGGCCAGGGTGCCGT
CTCGGGAAGGGAACACGTGCACCCGGCGCAGGCTGCCGTCGGCCAGCGGGAGCGAGTTCA
AGAGCCTCAAGATGCCGTCTTCCCTGCTCTTTACTCCGGGCTGCACAAAGGTAACCTCCT
TAAAATCTTCCACTGAGCGCTCGAAGTGCAAGGTGACATCTCTCGTCGGCGTCATCTGTT
CAACCGCAAGCTCGTTGGTCGCTTCTCCCTGAGTCTCTAGCATGGCAGAAATCGCCCCTA
GGTGTTGCAGCCGAGCCTCTTCATTCGTTTGCCTGAAGTAGGACGCGGGCATGTTGTGGA
GGAACCAGTCGACGGCCATCTCGTGCGTCCGCTGCTGCTCCTGCCACAGCTCGTGCAGCA
GCGACTGCCTCGCCATCTTCTGGAGCTTCTTCTCGTTGCGCGGCATGTGCGCCCACGACG
AAGGCGCCGCCGAGGAAAAGGGGAACGCTGCCTGGAGCGGGCTCACAGGCCACTCGCTCT
CGTTCGTCCTGCTCGCCGCTCCCTGCCCGACATTGAACGTCGTTCCGTGGTGCCCGCCGG
CGTAGTTCTGGATGACGCGTTGCCCAGCGGGTCGGTCGGGCGACGCCGAGGCCACCTCTC
GTGTGGCGGGGATGATGGTGGTGTCGCCGTTCTTGTCTGCTCCTCCTCCGTCACTGGAAT
TGTTTTGATTCACGGTCGTGGTGGAGTGCTGCTGCTGCTGCTGTCGACTGCTGCTACAGG
CGGCAGCCCGGACACGGAG
>NODE_2108_length_3739_cov_14.940535_g1513_i0
GCGACATTCACGCAAAGCCTTGAGACATCTCGCAGACTACGGCGGTTCGCCCCGTCCATG
GAGTAAGACGGGGAACGCCTGCCTTGACTGGATTCTGCCTTGACGTCAGACCTGCTGCAC
GGTGCCGGAATGGCTGAAAACACATCCTGTGACGCTATGTTTGGTTTCCCTTCGGTGCTG
GAGACATACAGCAGCAATTTCACATCGCCGGGGCAGCCGCAACAACATACTCAGCCGCAG
GAAGAGGAGCAGCAAGCGCAGGAGAGCCAGCGAGAGCCGGAGCAGGGGCACAAGCAGCAG
CAGCAGCAGCAGCAGCAGCAACAACAGGAGCAGGAGCAGCAGCAGCAGGAGTGGATGCAA
GAAAAGCAGCAGGAGCAGGAGCAAGAGAAGCAGCAGCAGCAGCAGCAGACGAAGCACCAG
CCACAGGAAGACACGACCAAAGCCTGTGACGTTTGCGCCACGAGGAAAAGGCGCTGTGAT
TGCCTTTTTTCCCGTCGCTACAGTACCGGCATAGACAAAAACAAGCCACATTGCCACTAC
CGCCCGCGGCACGTGATGAAGACTAATTCGAAGGCAGCGGTGGCTTCGCGGCTGAGGATC
ACCATCGACGCAAACCGACCGGCCCGCCCAGCTCAGACATCTATGGATGTGGGCATGGTA
GCGACATCTTGCGGGTCGGGCGCGTCGGGCCTGTTGGGCACGGTCTCCCTCAAAAGGTGT
AGGCTGAGCCCGTCCCCAGCGACGGGTCTGGTTGGAATGCAAGAGAACGACTTTCTGAAC
GACTACTTCGGGTGCATGGGGTTCCTCCCAATCGCGAGCGCAAGTACGGCAAGGCAGGCG
ATGGTGAATATAATGCTTGGCGGCACAAGCGTGCAGCAACGCTACGGAGTGGATGGTGTC
GGCGCAGGAAGCTTCGCGGGGCAAGAGCAGAGCAGGGTTTCCCAGCAAGAGCAGAAGGGG
GGGTGGGGGCAGGTGTTGGCGTATCACGACCGGGCGGGATATTCCGCAAAGTGCATCTTC
TGGTCCGCGGTCGCCCTCGGAGCACTTTTGCAGGGTCGTTCGCTGGAGTTTGTGGCGGGG
TATGTTAAGCTAGCGCAAGCCTCTCTGGCGGAGTGCTTTGACGGAACATGCGTCGATACG
GCTAGGGCCTACCTTGCCATGGCCGTCTTGTACAGGTTTCTGGGGGATCAGACTAAGAAC
GAGGAATATCTAGCCTTCGCAGCCAGCATCGTGGAGAGACTACCTTCAGAGCTGGTTCCC
TCGGACTTGGAAAACCTGTTGCTCCTTTTTCGTCAAGAGTCTGAAGTAATTTACGCCGGC
GGCCGTGGGTCAGACGTGCCGGTCGAGCGCAAGGCGAAAGAGGAGGACACAGCGTTTCAC
GGCATCGTTCACGAGAGGGACCTCTGCAACATCCTCTTCGGAATCGACCGCCGCATGCAC
CGGGAAATCGTCGAGAACATGGAAAGCGACGGGTTCTTGGCCCCCGTCGAGAAAAAGGGA
GAGGAGGACGCCCCCAATGAGGCTGTGGACGGAGAGTCGGAGCGGTTCGAGGAACTAGTT
GAATGGGCGACGAGGGATGGGTTCGGGGAGTGGGCCGGAGGTGACGTTGAGGTGGCGCTA
CGATCGGGTTTCGGGGCCTCTGATTGGGGCAGGAGCCAGAGTGTTGGGGCGACGCCACCT
CTTCGAGCGGAGACATTGACTTGTTTCGGGGAAGTAATGCCCGAGCTGGAACGGGTTTCG
AGCGTGGTCGAGAGGTCGAACACCTTCTCAGGAGTGGGGGAAATCTTCTACCACAGCGCG
ATGGCCTACATGCACATCATCAAGGGCGACAGGGAATGCGCCTTCCAGTCGGTCAGGGTG
TGCACGAAGGTGATGGAGGCTTTTCCCGGAATCTGTCGGTTCAGGCCACATCTGGTGCAC
AGCGTGTTGCTGACTGCAGCCTCGACGATGTGCCCGATCATATACGAGGCAGTGCGCAAG
GTCTACAACTCGATCCTACCTGAAAATGGCCCCCCTGCTCCGCCCCTAGACGAGTGGGGC
GGGGTTAGCTGCATCTGCAACCACGTGTTCTGCAGGTCATTCGAGCTTACAACCAACTAC
GTCGGCTTCGGGCCCAGACCTCAGAGCGTCCCCCACGAATGCGCGCCCGGTGTTCCTACA
CCTCCCGACCCCTTGTTTGGCCTTCGACCCTCTGCCGCTCCGGAAGGAACTCACGGATCG
TCCCATTGTCTGTCGTGTGGGGCGTATGCCGCAGCTCCGTCTTTGGCATCGGCAACGGGG
GCGGTAGTGGGGCCCGAGCTTGTTGCCAATGAGACGATGCTTTTCTCCGAGACACATGCA
CACGTTTCCTCACAGCACACGGTTGACGTCGCAGCGGGTGGAGGGCAACCTTCTGACGTG
ACGGCAGCGATCATACCCCTCGTTTCGTTGGAGGCACAACGCCTGTACGACGGTGGCAAC
CCCCGTGGTGTCGGTGACGAGGTTGGAGTCCGTTGTGGGCTAAGGGTGCAAGACAAGGAA
CCAATCGCCATCGATTTGACAAGTGGTGTCGTCTCTGAGGACCAGTCCGAAAGCCAGCCA
TGCACCACGAAGGATCCTGCGGTAGAATTCATTGACCCTGCCGTCGTTCCCGTCGATGAC
AGCATCTGGTGGGATGGGGGGGTTGGGAGTGAGGAGGAACCGGGCAGAGTGTGCACCGTG
ACCGCTGTAAACGACCCAGCATCGCTTGGCGATATCTGTGTGTTCAACGGAGAGGCAGAA
GATGCTGGTCTTTGTTTGACGGAAGAAGAATCGACGGACGCAGATGCTGGTATTGGGCTG
ACGGAGGATTACTTGATGGACGCAGCGGAGGCACTGATGAGCTCGCCCCCTCTTGATGGC
GAGCTTGGGGGGGAGACCGTCGACCTGACTTAGGTCGGAGATGTATATCGTCTTGTAGCA
GCGACAACCTAGGCACCTGCAGAGAACGGCATGAGGCAACAGCAGACCGTGGAGATAACT
GCGGTTGGTCGTGGCGCAGTTGATGATCGTGAGGATGGTCTTCATGTTCGCGTTGCCGTC
GTGTAGAACGTGTGCGTAGAACAGACATGTGCGAGGGGATGCAGATGGCTGTGAGGTGAT
GGTGATGATGGCGACGTAGACTGATGAGAAGACGAAGACCTATCCTCGCGATCGGCGCGT
GACGTTGGTACCGGCCGGTTTCTCTCAGAGTGCAGGTTGCCTGCTCGTGTTATCACATCG
TCGTGCGTTGCTGATTGATGTGAAATTGTGTTCCCCTACAAAGTATGCAACAAAACATTG
TCGAATTCCTTTCAGGGGATGCTTTGGGAAAAACTGGGAAAACGTTGTACCCGGGTTATA
TATATACCAAAGTCAGCATTAATAGTACATTAAAAAAACAATCCACCAAAACATGCGGGA
ACGACTTTGGGACGCACCAGCAACATTTTTGGAATTTATGGCTTTTGTGCTCATTGTGAA
TACTTGTGGAAGCGCCATCCGTGGGTTGTTTACGTGGGGGCAGAAACTTGCCCTCACGTA
GAGTATTCGTAAAGAATCTTCCAATTGGAGTGTGTTGAGATCGATCGTATACTCTGGCAT
CGACTCCCCATCACCCAATCTGGTAAGGCAATAAACTACTTACTGCTGTACCCCAGCTGT
GGCCGGCTCCACCTAGTTGGCAACCCCGTGCCCAGCGATGCGGGTCGAACATTTCAGGAG
GCAGTGCGGTGAACCTGAC
>NODE_2109_length_3738_cov_80.883492_g1514_i0
CCCTGCCTTGCCCTACCCTGCCAAAGACGGAAAAAAACAAGAAAATAACCCGAAAAAAAT
CTCCGTGTGCGCATCAGAAAACACGACCAACAAAGCACAACCAGGTCAGGTACGGAACTA
TACGCACCCGATACATGATGGTACCACATGAATCGATACGAGGCGAAAACACCCCTTCCT
TGTGAACACGAGCGAACAGATAAAATGGACCCGGAGCAGAGCAATAATGGTCGCTATCAT
ACCAGGAATATAACCGAAAACGGGGGGAAACGCGCCCTCCCAGCACAAGCAAAACCAAAA
CAAGCAAGTCGGCCTACGGCCGAAGAAAAGCAAAGTTGGGAAACACGCATGCCGCCAAAG
CCATGTATATAGCCAGCCGACGCGGACAGAGAGCCTTCCCGGCGCAAGCACGCAAGCAAA
CAATAACAAAAACAAAAACAAAAAAGTATCTCGACACGCGCGAAACATACACGGCCAAAG
CATGCACGTGTAGCAACGAAAAAAAAGAGTCCGGGTGCAATTCGATGCAGCACACACGGC
ACACGGCACACGCGCACACGCACCGCGGGACTATATACTGCTTACTACTGCTGTACCGGT
ACGCACGCAAGCGTGCATGCACACGTAGCTAGCTATCCGTACGTACGACAGGGTAGGCAT
GCGTACGAACGGAAGTAGGCGTATACCCGGAGTCATGAGCGGGCGTGGCATCCATCTCCA
TGGGCGGCAGTGCCATCGCCAGCCGAGCAGCTGTGGTACCGCCACGGGTGGCATTGCCAG
CGGCAGCCCAGGGTGGCGTTGTCATCAGCAGCCCAAGGTTTGCATTGCCATCAGCAGCCC
AAGGTTTGCATCGCCATCAGCAGCCCAAGGTTCGCATCGCCATCAGCAGCCCAAGGTTGG
CCTTGCCATCCGCAGCCCAAGGTTGGCCTTGCCATCCGCAGTGGCGGCAGCGGCGGCGGT
AGTGGCAACGGCGGCGGCGGCGGCAGTCCGCCGCGCGAGAGTCGGTCGGCCTATCTATCA
GCTCAGCTCACCACGCGCCGGAGACGCCCTCGAGGGGCTTCAGCGAATACTTGTCCTGCT
TCCCCACAGTGTGCGCATTGTCGCCGTGAGAGCGCAGCACCCATTTCGTCGTGAGCAGGC
CCTCAACGCCCACGGGGCCTCGCGCGTGGATGCGGCCGGTCGACACGCCAACCTCCGCCC
CCAAACCGAACCGGTAGCCGTCCGAGTAGCGCGTGGAGGCGTTGTGGAAAACGCAGGCGC
TGTCCACGCTCTCAAGGAAACGCTTGGCAAGGTCCTGGTCTTCCGTGACGATGGTCTCGG
TGTGGCTGGAGCCGTACTTCTGAATGTGCTCCATGGCGTCGTCCGCGCTGTCCACGATCT
CGAGCGTAACCGTTAAGTCGCCGAATTCCGTCTTGAACCCCGGAGAGACCTTGTCCCTTC
CTACCACGCCGAGGTCTACCGCCCTAGGCCCCCCCAGGACGGTCACGCCAGCCGAGTGCA
GACACCGCACAACCTGTGAGCAGGTGCCGGAGTCGTCCTCGAGACAGGTGCGGTGGATGA
GGATCGTCTCCGCAGCATTGCAAGCCGACGGGTAGTTCACCTTGGCGTCCACCGCAATCT
CGGAGGCCTTGGTGGGGTCAGCAGCCTTGTCGATGTACACGTGGCAGATGCCCTCGCTGT
GGCCCATCACCGGGATCTTTGTGCTAGCCTTGATGGTGTTGACGAGCGTCCCCGAGCCCC
TGGGGATGACGAGGTCGATGAGGTTGTCGAGCTTGAGCAGTTCTCCCACGACCGCCCTCG
AGGTCACGAGGCCAATGCAGTCCCGCGACACTCGCCCGCCCGACCCCTCCGCGACAGCGT
CCACGATGATCCTATGTAAGCAGGCGTTCGAGTGTTCCGCTTCCTTGCCCCCCTTGAGGA
GCAGACCGTTACCCGATCGAATGGCGAGGGAGGCGATCTGGGGCAGCGAGTCGGGCCTCG
ACTCGAACACGATAAGCAGAACCCCGATGGGCGCGGTAATCTGCTTGAGGATGAGTCCTT
CCGCCACCTCGAGACGGCTGTTGCACTTCGCCAGCGGCTCCTCCCCGGCAGCCAAGGAGA
AGATGCCTTCGGCCAGCACCTTGATCTTCGCCTCGGTGAGCTTGAGGCGGTTCAACAGAG
CGGGGGCAATGTTGTTAGCCTTGGCCGCCGCGAGGTCTTTCGCGTTCGCCCGCATGATCT
CCGCCGTCTTGGACAGAAGCGCCTCCGCCACCTTGGTAAGGATGCCGGCTCGCTCCTCGC
TCTCGAGCGCACAGAGCATCCGCCCGCCGACCCTGGCCCCCTCAGCCTGCCTCACAATCA
TGTCGTCCGTCCCTTCCTCCTCGTCGCTGTCCTCAAACAATCCGGGGTTGGAGCAGAACA
ACGTTCCCACCCTTTCCCCGCAGACGATCCTCTCGATGGAGAGAGGGTTGATGCCACTGG
CGATGACGACAGAAGGGACCCCACCGGACACGGCCCGAGTAGCCGCGCGAATCTTCGCGC
CCATCCCACCACGCCCGCCGGCGCTCTTTTCGCCGATCATGAGCTCGTGCTTGTGGGGGT
CGAATGTGTGGAAGATCTTGGCCCCCTCCTCTTCCGGATGTTTGTTGTACACGCCTTCCA
CGTCCGTCAGCATGATTAGCATCTTCGCGTTCATCTGTTCCGCCACCAGGGCGGCAAGGC
CATCGTTGTCGCTGAACATGCCATCCAGCTCGTAGCCCTCGTTGCCCGACACCGCGTCGT
TTTCGTTGAGGATGGGGACGACGCCCAGCTTGAGCATGGTGGAGGTGGTGTAGCGCAGGT
GGCGCCTCCGCTCCGGGGTACGGAAGTCGAATTCCGTCACCAGCAACTGGCTGGTAGCGA
CGTCACACTGAGCAAACAGGGTTTCGTAGAGAGACATGAGGCCGAGCTGGCCAGCCGCCG
CGCACGCGCTGTCGTAGTTCCTCCGCCCCGTTCCCTTGGGCACCTCGGCGTGCCCGTCCA
AAACAGCGCCCATGCTGGTGTGTAGCAGCTGCTGCTTGCGGAGCATCTGACGGCCTACCC
CCACCGCTCCGGAAGACACGAGGATGACCTCCTTCCCCATCTTCTTGAGCCACGCGCACT
GCTCCACCACCGCCCCCATGCGGGAGAGGCAGGGGTACCCGCGAGGGTTCGACACGATCG
ACGTACCCGCCTTCACCACGATCCGAGTGGCGGACATGAGGGCTGCCCTGCTGTGATGGA
CGGGCCCGGCGGGGCCAGAGCGGTTAGCGGAGGGAACCGGGCCAAGCTCCGGGGACGGAG
GAGCCGAGTTCCCAAAACCTCCGCCCATGGCTGGCAGGCTGCCGAGCATCATGCTGCCAT
ACAGATCCCCCCCACTGCCTCCTCCTGCTGCCGCTGGTATTCCGCCTAGGCTGCTGCCAC
CGCCCAAAAGGCTGGCCATGTCGGGAGTGGTAGTCGTCGCGGAAGTCGATGACGCAACGC
TGTCTATTGCCGACTGCCCTATGTTCACCGGGGGCAGGCTGCCGGGCGGCGGGGGGAGCC
CTGACATGTTTGCTGCTGCTGCTGCTCCTGCTGCTCCTGCTGCTGCGGCTGCGGCTGGTG
CTGCTGTGGTGCTGCTGCTGTTGTTGTTGATGCTGATGCTGGGAATATGTGGTTGGTTCT
TGCTGTTTTATGCTTTGTCTCGCCAAGCCAGGCTTGCTGCAGTCGTGGATGTACAAGCGT
ATTCCACCAAGAATAAAT
>NODE_2110_length_3738_cov_11.428922_g1515_i0
GGAGCAGGGCGCGCTGGCCCGGACGCTTCCCTCCCTCCAGCCCACCACCACCGCCATTAC
TACTCGCTTCTTCTCCTTCCCCGTGGGCCGCGTCGCTGCTCCCGCTCTTCCGCCGAGCCA
TGTCGTCCCCGTCCACTACTACGACACATTCCGAGGTGCTCGTTTTGTCCCTTCCCCCTT
CCCCGTCATGTGGTGGGGCAACGCTGTTGGGCTCGGTGGCGCTGCCTGCTGCTGCTGCTG
CTGCTGCGACTAGGGACGCTTTTGAGGCCGAGGTAGCGGCGGCGAGGGCGGCGGTCGCAG
CTCCACCTAGTGTGTCCACGGACGCCGCCCCGGCGAAGGTGTCGACCGTAGCGGTGTCCA
CCGTCTCTCTGTCGAAGTACAAGTCCACCTGATTCAGAAAGCTGTCGAGAATCCCATGCC
CCACCACTCCGCACAGCAGCACCTCTGTGCTCGGCCCAGCCAGCGCCCACATGGTCTGCA
GGAGGGGCACGATGCATGCCTCCTCGTAGAGGCAGTCTCCCGCGACCACCAAGTCGTAGG
GGGGCTCGAAGCGTGCCATCTCTTCGGCCAGCCCCCACTCGAGCCGCTGCACGCACGCGT
TCGCCTCCATACCGCGCGGGGCGAGGTTGGACTCGACGTTGTCCACGCACTTCCCTGTGT
CCATGTCCGTTATCGTGACGTGCGCCCCTCGCAGCGCGGCGTAGATGCTCGTAAGCCCGC
AGCCCGCCCCGACCTCAATCATCCGACGCCCCACGAAGTGGTCCTCCGGAAACACTTGCC
TGCTGTCCATGTAGCGGCACAGCACGACGCCGCCCAGCCACTGCAGCCCGGCGATCCCGT
TGCCCTCGCCGGACCAATCTTCCGTGATGCGGACCACGCCCACCGGCTCCTGGAATGAGT
ACTTCAGCTCCCACATGGACGAGTCATCATTTCGGTCGTCTGCCTCCGAGGCCTGTGCAA
GCTTGCGGGCCGCTCGCTCACGCCTCTTCTCCTCCCCGGCCGACACCCCCCTTCTCCCCT
TTCCACCACACACTTCTGCCACCTCTCCTCCACCTGTACACGTGGGTCCATTCTCCTCGC
TGCTAGGTGCCATCGCCATTGATTCGCTTGTGCGTTGCGTTTTGCGGCGCCCGATTGCCG
AATTGCCGAACCAGATTGGCAGGGTTTGCACATTATTCAGAAGCGTTCTGGTTCGCCACT
TGTTCTTCAATTTTTTTAAGCTTTCATCACTTTGACCCTCACTTGATCCCTCGAGTCGTG
GGAGTCGGCCGCTCGTGGTTGCTGTGATCACTCGTCGCTCTGAGCTTAGGTACCTTGCAT
TCGAACGCGAGTGTCTGCTTCGACTTGCAGGACCCCCAAACACCCTTCTCCACTACGATT
TGAGAACAACATTATTTTTTGGAACAACCTAAAGCACACCGAAAAGCAGGCGGCTGCGGT
GCAGCATGTCGGAAGCGCGCGCTGATCCTCTGCCTGCATCGCCGAGCTTCGTGCTGGATC
TCAGCGGAGAGGGCGGGTTGCCAGAGCGCTTCCTGCTAGGATACACAGCCGCCGATGGCG
GCAGCGACAACAGCAGCAGCACCAGCAACAGCTTGGTGGGCTTGGCGATAGTCGCCGAGG
GGGCGGTGTACTCGAACAGCACCGCGAGCCTGAAGAGCTTCGTCGACAAGCCTCCGGCGA
GGAAAAGGCTGTCGGACGCGGATCACCTTCGGAAGGTGCGAGATGCTCTGGCCGCTGGGG
CGTCAAACGTGACAGTCGCGGCTGCCGGCGGCGGTGGTCGAGGTGCCGCGTCTCCTGCAG
GGGGTGATGGCCCCGGCGTGTCCGCGGCGGCGGCGGCGGCGGTGGCGGCGGCGCTACCGC
TGAAGATAACGAAGGAGGAGGCGGTTCTCACAGTGAAGGAGGCGGTGAAGGGAGGGTCGT
CGTTTGTTCTTCTGGCAACCGTGAAGCTGCCCGTGGTGCAAGAGGCAAGCGGCGGGCTGC
TGCTGGGAGCCGTGCGGGCGGCGCACCGGTCGGGGAAGGAAGCGGACCGACTGCGCAGAG
ACGCCGAGCGAGCCGCGCAGGAGCGGGCGAAGCTGAAGGGGCTGCTAGACGCCGCCATAA
ACGACAAGCGGAAGGTGTTGCGGAAGCTGCTGGAGAGGGCGGCTCTCGTGATCAACGCAA
AAAAAGGCATGATCGCTCAGCTGCAGGAAGAAGGGAGTGGGGAGGAGTCGAGTGGGAGCG
CGCGAGCGAGCGAAGAAGAAGAAGAAGAAGACGAGAACGTCTCCACAGGCGCAGGCGGGG
ACAGCGGTGAAAGCGACTGGCGGGAGGAGCGGGAAGGAAGGGCTGGCGGCGACAAAACGG
ACGCTACCGCCGCTACTACTACCACCGCCGCCGCCGGGCACGGAAAGGGGAAAGGAAAAG
CGCCGCCGCCGTCGCGCGCAGCCGCTACGGACCGCTCAGGCACTCGGGAGGACGGCCGCA
AGAAAAAGGGGAGGGCCGTGCCGGGGGAGAACGGAGGGAGCTGTAGAGACCGGGACGGCG
TTAGTGCGGCGGGGATCAGGGTGAAGGACGAGCCGGGAGTGGGGGGTTCGGGCGGCGGCG
GCGGCGGGGTGTTTGCCGTGCCCGCAGGGACGCAGGAAGTCTCGGGCGAGAACCTGTGGC
TCCACGTTGATGGACGAGATGCAGGCGCAGCAAGCGCTGCACGTAGGCCGAGGGGAGCAT
CAGCATCCGGATCACCAGCAGCAGCAGCAGCAGGGAGAGGCAGAGGAGGCTGGGTGAAGG
AAGAGAACGAACACGGCAAGTCGAGGGTAAAGACTGAGCTATTAATAGACGACAGCAGGA
GCAACAGTAGCAACATCAGCAACAGCAACAGCAACAGCAGCAACAGCCAGAGGTCGGCGA
GCCAGCAGCAGCGGTCTAGCCAGCGTTCGAGTCATCGGTCGACACAGCAGCGGAAGGGCG
GACTGGTTTCGCAAAACTGCGGCTCTAACTCCGATGATGACGTGGGCGGCACTCATGCCG
GCGGCGGCGGCGGCGGCGGCGGTGGCAGGCGCGTCGAGGGCAGCAGCAGCCTTGGCAAAA
ACGCAATCGACGAAGCGCTGAAGCATATCGGGGGAGACAGCAGCGGCAGCGACGGCGACG
GCGGCGGTAGCGATGGGGGTGGTGGTCGGGGAAGGTCCGGGCTTGACTCGCCCCCCCGGA
GGCGAAGGAAGAGAAAAAAGGTTGAGCCAGCTTCGGCGGGTGGTGGTAGTGGTGGTGGTG
GTGGCGGTGGTGGTGGCGGTAGCAGCACGAGCAGTTATGGCGCAGCAGGGAGAACAGCCA
CGGGCGGTGCCAGCGCTAAGGTCACAGCGAAGCCGGCGACGGGGAGCAAGACAGAAAATG
AGGACAAACCTAAGAGGCAGAGCTTATTCGCCAGGATGATGGAAGATGACGACGACTCAG
ACCTCGATGGTCTCCAGTAGGACCAAGCCAAAAGACTGCGGTATAGAGGGGGAGCCACGT
TCAGGGTCGCACCTACTTTGTTTTCTTCGTTTTGTTTCTGGCGGCTCCTGGACGACTCCC
GAAATTTCTTATTTTTTTCCCACAAATCTGAGCCCTTTGCCTGCCTTTCTTATTGCTCGT
TTTTCTTACTACTATTAATACGTGTACAGGCTGGTCCAAGCAGATCGCCCCAAATTTACT
TATTAATAGTAGCCAAAGTTCACGCCGTATTCTGGAGATAGACCCTGACTTTTAGCACAT
TATGTTCTACTTATGAAC
>NODE_2111_length_3737_cov_890.927675_g1516_i0
TCCGACGCAAGTCGACGAGGGAAGAAAGTGCTGAAATCTTCTCGCGATAAAAATGCAAGG
CAAGTACCGTAGTGGGGAGGGGGGAGAAGAGCCTACTTAGTGACCCCGGATCTGAGTTAC
GACTAAAGATGGAGAGAGAAAAGAAGGGCGAAGATAATGAATGGGATGGACAAAAAAAAA
ACAAACAAACAAAAAAACACTCGTATACGGACGAGAGTCTCCCGTCAGGGTAGTTCACGG
AAAAACGTTTCCTTCGCCAAAAAAGAAAGCAAGCACCTCTCTTGAGCGTTTGTCTATGCG
ACACAGCAGTCAGTGTGGACACGTGCTTTTTGAAGGAGGCATTTCTCCAAAAAACGATAT
ATACGCATTACGACAGTGGCCAACAAAAATAGGAACGAACGGTACAAGTAGTATTATGTA
CTACTGTAGTAGTGAGACAATGCAACAACAAAGCGAAGAACGTGCACCGCACGCGATAAG
AGCACGAACATTTTATCATGTACGAGATACGAACGAGAATCCCGTCCGCGCAGTTCAAGG
CAAAAAAAATCCTTCGCCGAAAAAAAAGACGCGCATCATCTCCTCAGCGCCTATCTATCC
TTACGTATGCAGCGAAAACAACACCATGTGGACGCGTGCTCTTCTTGAAGGAGGCATTTC
TCCAACCATACGCATGAATTGGGCAAATAAATACGAACGGAAGTTTTAGGAACGGTACAA
GTAGTATTGTGTAGTGAGACAATGCAACACAAAGCTAAGAACGTGCACCACACGCAATAA
GATCACGAAAATTTCATCATGTACGAGATACAAACGAGAATCCCGTCAGCGCAGTTCGAG
GCAAAAAACAAAAAGTTTCCTTCGCCGAAAAAAAAACGCATCATCCCCTCAGCGTCTATC
CTTACGTATGCAGCAATCAAACACCGCCGTGTGGACGCGTGCTCTTCTTGAAGGAGGCAT
TTCTCCAACCATACGCATGTATTGGGCAAATAAATACGAACGGAAGTTTTAAAGGAACTA
CAAACGATAGAGTTCAAGAAATACGAACGGTACGTAGTAATACGCAACCGGACAAAAAAC
AACACACACAAAACATCAGGGATGTGTGTGAGTCGATTCTATCTTTTATGACATTTGTTC
AGGAACCGCCGACAGCAAAAAAAGCAAGGAGGACGAGGTGTGTTGGTGTTGTTTTGTGTC
CGGTGGGAAAGTGTTTTTTTTTAACCATCAAAATCCGCCCCGTGATACCTGGTTGCTCTC
GAGAAAAAAGAGAAAAATCAGAGCATCGACCGCGTGTGTTTCCATCGACGTCCAAGCAGA
AGGGGTACGGGAGGGTGGGGGGGGGGCGTGGGGATTGGGAGAGCTCTTAAAAGACGGCCA
ACATGAAAGTGGAGCGTCTCGCCCTACCCGACCGACCGACTCGCCTACTACCGACCGACC
GACTCGCCTACTACCGACCGACCGACTCGCCTACTACCGACCAAAAATATAACACTTTTT
TTTATCACACGAAAAGAGGCCCCCTCTTACTACGAACAACAGCAGCAGCATAATAATAAA
GTACCAAAACATGCCACCTCCTGTTGGTACGCGGAACATTTCCAATACATAATTACCAGC
ATACGTATCGATGGCCCAGACGGGTCGATCGATCGATCCCCGACAACAGCAGAATATTAT
GCTCGTTCAGGGCCCCGCCCGCGACCGAGGCAACACAAAACAAACAAACAAACAAAAAAC
ACAGGAGAAGAGATGGAGAAACAAAGCGATCGTCGGACGCAAACAGCAGACACAGTAGCA
GCTAGCTCTGTGTGAGTCCCCACATCCCTTTTAAGCTTCCCCACCCCGCCCCGCGACTTC
CTTCAAGACATCCCGTTCTCTCATTATCCACTTCTCGGAGCACCCCCCCCCCCACTCAAT
CGGCTCCATTCAACCCTTCTCCTTGCACGTACCGTGGCCAAAACACATGGCACGTCGTTG
CAAGACGGAGGCGGCGCTCGAAAACCAGGGGACACTACGCCGTTGTCCCCTGCCATCTAG
CCGTACACAAGCACGCAGTGCGCCAAGCCAAAGGGCGCCGCCCCCTTCCCGGGAGTCAGA
TAAAACCGCCCCGCGCAACGTTCCAGGGAACGTTCTCGCATCACCTTTTTACTGACCCGA
GGCAATGACGTTCAACCTCCACCAATCATTTTATTTGTCGCCAAACGAGGATTAACAAGA
TCGAACGATACCTCTGTCTCTCTTCTCTCTCATCGCCCCCCCTTTCCTCGTCTAGCCCCC
ACCAGGCCGAAAAAAAAAATGAAAAAAAGCGAAAAGCGTACCGTACCGCGAACCACGTAC
GTGCGCACATGTGAGGAATACACACGCATACATTACCGCCCGCATCGTGCGCCTGGCCAT
GATTTTTCCGCTTTTTTTTCTATCGCGAAAACCAAATCAGATGAGGTCAGCCACGTTCAT
AGGCATCTCCTCGATCTGAGTGGTGTAGAACTCCTCGATATCACGGAGGTACCTCACGTC
GCCCTCGGTGACGAAGTTGATGGCCACACCCTTGCGCCCGAATCGGCCGGAACGCCCTAT
ACGGTGGATGTAGTTCTCGCGGTTAGTGGGAAGGTCGTAGTTGATGACCAGCGACACCTG
CTGGACGTCGATACCACGGGCCAGCAAGTCCGTGGTGATAAGTACGCGGGAAGAGCCCGA
GCGGAACTCTCGCATGATAACGTCACGCTCCCCCTGGCCCATGTCCCCGTGCATGCACGA
GATGGTGAAGTCTCGCTCCTGCATCTTCTCCGAGAGCCAATCTACACGCCGCCGGGTGTT
GCAGTAGATGATGGCCTGTGTGATCGTCAGCGTCTCGTACAGGTCGCACAAGGTGTCCAA
CTTCCACTCCTCGCGGTCAACCGCGATGTAAAACTGCTTGATACCCTCCAGGGTAAGCTC
GTCCTTCTTCACCAGGATGCGGACCGGGTCGGGCATGAAACGGTTCGTCACCTCCAGCAC
GTCGAGCGGCATGGTAGCCGAGAACAGCGCCACCTGGACCTTCTCCGGGAGGTACTGGAA
GACGTCGTAGATCTGGTCCTTGAAACCGCGGCTAAGCATCTCGTCGGCCTCGTCGAGGAC
GAAGAGCCCGACGCGGTCTAAGCGGAGGGCGCCGCGGCCGATCATGTCGTACACGCGACC
GGGGGTACCCACGACGATGTGGACGCCGTTCTGCAGCGTCTGGATGTCCTGGCGGACGGC
GGTGCCGCCGACGCAGGCGTGAACGTTGAGCTGCATGTAGTCCCCGAGCGCCCTGACCAC
CTTCACGATCTGCTGCGCCAGCTCACGGGTCGGGGCGAGCACGAGCGCCTGGCAGTCCGT
CAACGCGGGGTCGATCTTCTGGAGGATCGACACCGCGAAGGTAGCCGTCTTACCGGTACC
AGACTGAGCCTGCGCGATGCAGTCCTTGCCCATCAGGATCGGCTTGACGGCGCGTTGCTG
GATCGCCGACGGCTTCTCGAAACCGTACGCGTAGATGCCACGGAGGAGCTCCTCCCGCAG
CTCCATCGCATCGAACGTCTCGATGCACTCATTCCAGTTCGTCTCGATGTCATCCTCGGT
GAGAGGCTTGTGGCCTCCGTCGCCCCCAGGTCCCTCGTCCCTCCTCTCTTCCGCCATAAA
TGTGGTTGGGTAGTAGTTGGGGAATAAAACGGTGAGCGGTGGAAGCTGGGCTGACTTTGA
TGCAAGATAGAATGGTC
>NODE_2112_length_3737_cov_98.647380_g1000_i1
ACCAACGGTGCAACAGTCAGCCACGTTGCTTTGGTGTTCGTATGTGTGTGCAGTGTTAAC
AGGAGATACATGCAATAATTACAGGGGCTCCGCTGCGCGGGCGGCTAACGCCGCCACGCC
GCCCGCTACGCCCGCGGAAGGAAGAATAGGACCGAATAATGTGAAAAGGGTAAAAGAGGA
ACATGAATTAGCTGCAACTGGCGACTTGATAATGCCAAGAGCTTCATAGTATGTCGGCAA
ATACAGGACAGAAAGTGAATATCTATCTTCCAACACGAAAAAAGATCGCAAAGAAAGCAA
AGCTCCACTCCGAGGGCGGCTGACGCCGCCCGCTACGCTAGCACAAGGAAAGGGGCAGAA
GAGGCCCACGATGTGGTGCAAGGACCGACTTAAAAATGCCAAGAGATTTATGGTGCAATG
CAGCGAAATACGTACTGCTGTACGTACGTATAACTGAACGTATAGTACCCGCCTACCGCT
CTGTATCGTACTGCAGGAGTACTGGCATGTGGCATGTGGCAAAGCACCTACGACACGACA
GCAGTCGTACACCACAAACAGTAAAAAAAACAAAGAAAAAAGTACAGGCGACTTGCAAAT
GCATAGTGGATAGATAGAGCTCCATGCTCCAGGACAACAAAGCTCTATGGTCGAAAGGAA
GAGAAAGCACAGCAACACGGCTCACAGCACGGCGCTGCGCTGCCTGCTGTGGGTGTGATT
TGTGCCTTTTCGTGACTATGTGTGGTATTAATAGTACAACAACAGTAGTATGGTTTGACA
AATAACAGATCGACAACTAACTACAGCAACAGCAACGATAACAAAATCCACCCACCCAGC
CAACATTTGCTACAGCAGCACAGCAGTATGCCGAACTATGCCAGAGCGGGGCCGGTATAG
CGGACAAAAAACAAATGCCGGCATCGATGCGGAGCCCTGGTAGCACTATGCCGGCACCCA
TGCGGAGCCCTTGTATCGGACAAAAAAAAACAAAAACACATTTGTTTCCCGATTTTGTTT
TTCGGAGCTTTTTATTGTGGAATTAGTTTAAGAACGGCTAACTCGCCCAGTTTTGGGTCG
TTTTCGATTCTGACCGAAGTTCTGGAGGTCCATTTCTTCACTTTTTATCGACGCTTTTGA
ACAAAATATCTTGGTTTTAGTCTGGAAAAACATCTTGAAATTAGTGTGGTTTTTTATCTT
GAAATTAGTGTGGATAGAAGAAAGCAAAGAAAGCCAAGAACTCCGGGAAAGCAAGTAACT
TCTCCTTCGGCAGTTAAACGCTGAAAGTGGCTGTCACCTACGAAGATACGCCGAGGAACG
CTTCCGAAAAGCCCACAGGGTCTAAGTTAAGTATTAATAGTGTATGTTCACATTTCCACG
TACATTTGTATAATCTACGAGCACAGGTCGTCGAACCTCACCCTGTTAAAACAGCCATAC
AGCAGTACTCGGAGGGAAATACCTGGTAAATACAGTATGATAGGGACGCCTGATGGCGAT
GATACACCACTTTTTCAACTTGCGACACCCCCGGGATTTCAAGTCAACATCAGCCCGAAG
GGGAACCTTGTATAAGTACCTGGTATATAATACCTGGTATGTACTTCGTACTGCGGCTAA
ATACACTCTTTAGTGTGTACGGGTAATGCATTCGTACCAGGTATATTTATAATGTCACAT
GAACCAGTAGTTTGGTCCACGAACATTCTAATTCACCATTGATAATGCTCTGATCTTGGT
TAAAATGTTTAGGCCAAGACTGACGAGTCCGCACCGTCACTGCCAGCGGACCTCCAGGGA
CCATTCCGGCAACTCCAGGACGCGGCTAGGCATGTGGCCCGTGTGTCTGAAGACTCCAAG
GTCACCATCGATACCGAGGAGTACGTCAACTCTTTCACAGCATCCATGATGGAGGCGACG
TTTGCTTGGAGCAACGGTGCCAATTTCTGCGAGGTCCGTGCACTGTACGCGCCACAAAAA
CTAGTCGTGTTTTTTTATAAAAGCTACTATCTTGCATGGTCCAATGGTATCATTACTTAC
GTGCCTAAAAAACCATGACATTCGTCTAATATTAATAGTTTCCGTTGGCACCACGACGCA
GGTGATTGAGCTGACGGACGACTTTGAAGGATCCGTCATAAGGGTCTTCAGGCGCCTTGA
AGAACTACTGCGACAGCTATCACAGGTAAACAGCGCAACTTATCATTTGGGTGACACCGT
CTTGTTCATGACGCAAAATTCGTAGTAAACATCTATTAATACAATCGTTTTGTTGTCAGT
AACACAACAGCCAGGACGATTTATCTTGAGGGAAGCAGCCAAGTAACCTTTCTATTAATA
GCACGTCACGTATGTATAACATTATTAAAGACACCGTCTCTCCAGCTCGCACTGCGCGAT
CCTACAACCTCCCATGACAATGATACCATGGACACCATATTGGCTGTGGGGGATTCATAG
CATCCCTCTGACGGCGTTTGGGTACTCGTTGCCTTTGCCATGGTTGATTTTGGACCAACG
AACAGTGTGAAACGCCTTGCGCAACTTATCCGGTGACGCCGATGATTGACTACACCATTT
CAACGGAAACGCGCACATTGTTCGCAGGCATCAGCATCCATCGGCAACATCGAGCTCAAG
ACTAAATTCGAGCAGGCGGCCAATAAGATCCGGAGGGGGATTGTGTTTGCGGCCTCGCTC
TACCTGTGAACCTACTCCGTCCTTTGACGGCCGGTTGAGAGGATTTGCATGCAGCGACGT
GAACGCTGTGCGAAACCCTGTGTACAAGATGCTACCGTGGAAGATTCTTGAATGCGAGCC
TAAGCTGCGCTTGTAGCACAGATGGTGTGGCTTGGGTTGCACCTCAGGATTTCCCTCGTC
CCTTCGACTTGCGGGCATAGCTTGCTGCCTTGAACTCTCTATCAAGCTCGAAGTACTTCG
TTACGCCGCGCTCATCCAGCCTCGCTCGAACAACTCTTCCATCTGATGCAAACGTCGGCA
GCCTGCACACTTCCCTTCCATCTGCGAACAGTGCCAAAGTTGGCAACTGCTTGCTCGTGC
CACTCGTGTTGATATTGAGATCCTCCGCAACCTCTGGGTAGGCTACCACATCCACATGAG
CAAAGCGACGGTTCTTGCTCGCATGTCTTCTTGCAAGTGCGCCAAACATGGGTTGGATAT
TGTTGCTCCCGCTGCACCAGTCTGCATGGAACATCACTAGCCACGTTACTTGCTGCCCCG
TTGCGTGCGCCGCCGGTGATCTTACGATGGATTGGAAGTCTCCAGGGCTTAGAGTTTTCA
CCTCTGCGGGAAAGTTAAAACGTGGATACTGCACCACCAGTGAAACCACTGCCCAAACGA
GGAGGTACGACACCAAGTGAGGGACACCGAAGAAGAGCAAAAGTGCTGCCACACACGTTT
TCCCGGTGAAGAACAGTCGCTCAAGCAGCTCATCGAACGTGGCGATTTTGCGGTACTTGG
AAAACAATGAAGCTGCTGCGAGACCTATCACTTCCATTTCCTGCGATTGCCCAGTCCATG
TTTCTTTTGTCGTCAGCCGAGGCGAAGAAACGCGAAATCGCAGCACGGCGTAGCCCAACA
CCATCGCAGTATTCACAGCGTAGTGGACATGCACGAAACGCATCCATGGCCTGAGCGGAA
TGCCGTGTTCCTCTTGCGTGGGACCGTCCCTGGCTATCGCTCCCACCATATTGCCCTCAA
AGTACTGCAAAATCACC
>NODE_2113_length_3736_cov_81.732733_g1517_i0
CCCGAGCGGCGAGCAGTCGCTGACCAGGAGACGAGCAATGACGCGGGCTGGCGTGGTGCT
ATCGATAGCCGCACTACTGTTGCCACGTGATAGTCTTCAGCCTGCTCGCGGGGAGAGCAC
CTCCATTCTCACGTATGGGCAATTCAGAAGGAGGAGAGGATTTCAAACATCAACACTCGA
TAGCTTGCAGGCGAGCACTCTTCCACCAGCATGCTTTGTCACGCCCTTCTCCTCTATTGG
TGGGGGCGCGAAGGCACCATGGGGCGTGCGGAGCAAACAACGGTGCACAAACGTGATCGC
TGCGCGGCCCTGCCAAAGTGTTGATAGCCGCTCGGGGCATCGGGGTGCCGTTGGCTGTGA
GCTCCACTCTTGGTCAAGCAAACAAGCCTCAGTTTTGATCGGAGAGAGCACCAGGGACGA
GAACAGCAGCAGTGACTATGCTGAGGTGAAGGCGGGCTCCATGCTACCGCTGGGTGTGGG
TGAGGCTGGCTTAGTCACGAAGGTTCTGGTGGAAAACTTAGCCATGGTGGACTCCGTGCA
AGTCGAGCTCGGGCGTGGTCTGATCGCCATCACCGGCGAAACAGGAGCGGGCAAGAGTCT
CATCTCCAGCGCTTTTAGCCTAGCGGCGGGGGCTCGGGTGAGGGGGACGGACATGGTCGG
AAACAAGGGGCCGACAGCGACGGTCGAACTGCATCTGGAGCTTGGCGAAGGGCACCGCGC
TTCAACAGCAAAGCTGCTCGAGCACTTCGGCGTGCCGGTGGAGGGTGATGGGCGGAGGCT
GATAGTAACTCGCACGGTAGGCGGAAAGGGATCCTCGGCGTCGGTTAACGGCCACTCGAT
CAAGGTGGGTAACCTTCGGGAGCTCATGGCCCCTCTCATCTACACGGTGGACGCCAACGC
CTTTGAGCTTTTTTTCTCGTGCCGACGGCCGCCTGCGCGCGTTGGACCGTATGCTGTCTC
CAGCGGAGGTTATTCTCGCCGATAAGGTGAAATGGGTGGTCTCGCAGCTTAAATTGGCTG
CTGCACGCCGTGCGAAGCTGGAGCAAAAGTGTCGATTCGAGGGAGGTCCCGGGGGAGAGG
AGGACGCGTCTTTGCTGCAGCACTTGGTAGAGGAGCTAGACGAGTTTAGGCAAGATGAAA
TCGTCTTTATGGACAAGATGAGGGCCGTCGTGAACGATTTCGTCGCTGATTGGGGAGAGG
CGGGGCTCGGCCCCCTCGCGGAACCCTTCCTATCGGGTACGGCCAGCGGCGACGATGGTG
ACGATGCAACTTTAGGCGGTGGGGGCTATGAAGAGTTGTCGGAGCTGTGGCCTCGGCTGT
CCCAGATCCACGAGGGCATGGAGGACTTGGAGGCTAGCCGCACAAAAGTGGACCTGGCCA
GACAAATCGCGGTCGATGGATCGAACCCGGAGAGCATCGTGCATGCCCTTGGCAAGATTC
GAGGTCTCCTGATCGACGCCGAGGACGAAAATGTTGGACTCAGCCAGCAGTTGTTGGAGG
ATACTCACGAGGACCTCAACTCCTTGGAAGAATGCGTCAAGAGGGCCGGCGATAAGCTGG
AGAGGTCGGTTGCCTCGTTGCCAGTTCTCCCCATCACCCTGGAGGAGGTCGAGGAAAGAA
CGGCCAAGTGGAAGGATCTGTCTAGGAAACATGGAGTTCCCCCGGAAAGGTTGGGATCGA
TGCAGGAAGAGCTGAGGGTGGAGCTTGACGAGCTTGTGCTGGCCGCGGAGGCCCTGCCCT
TGGCGAGAGAGAAGGAAAATGATTTGACACTCCTGGCGGAGCAGGTGGCAGGACAATTGT
CCGCCGTCCGCAGAAGAGAGGCCACGCGTGTGGAGCGTCTGATCAACCCTATGATGGCAG
ATGTAGGACTGGAAGGAACGGCTGTTAAGGTGCTGGTGGAGGAGGCAAAGACCCTTGGGC
CGACCGGAGCAGACCGCGTTCAGTTCGTGATGGAGGCTAACCAAGGACAGACCAGAGGCA
CAGTTGACGTCGTAGCCTCGAGCGGCGAGAAATCCCGCCTCCTGCTCTTACTGGAAACTC
TGCTGCCGCCACCGCAAGCACGCTCCAGCGTCGAGCTTGACCGACGGACAGCTATCATGG
ATGGTGACGTGGCGAACTACGACGACGAGACGGACGACGCGGCGATGCTGTTGGGAGCGG
ATGGGGTAGTTGGTACAAGCGGCAGTGGGGGAACCAGGGTGCCCCCGTGCGCTGTGCTTT
ACGACGAAATCGATGCACATGTCGGCGGGAGGACGGCAGTTGCGGTCGGTAGTCTACTCG
CTAATCAGGGACGAGACTCGCAGGTGGTGGTGGTGACCCACACCGCCTCCGTGGCTGCCC
TGGCCGATCAGCATCTCGTCGTCGACAAGGCCACGGCCGATGCGCGCGCTGCCGGTGCCT
CGGCTGACGCTGGCCGCCCGCCGCCGACTGAGGACGACGTGTCATCGTCGGCGTGGCGAT
CCCGTCGACACGACAGCTTTCGGGGCGGCAAGGGTGGGCTGAGCATAGCAATACGCGAGG
TGCAAGGGCGTGAAAGAGAGGAAGAGGTGGCGCGCATGGCGGCAGGCGATATGGGAGGAG
GGGCGGCGTCCGAGCTGGCGCGAGAAATGTTGCGGTACAGCGGACGACGGCATGTCTCAA
CAGCCGTCGAAGCGCCATCACCGTGATGGGGGCGGCGGCGAGAGTTTCTGGGGGGGCTTT
AGGCATTGAAAATATCTCCCGTATTTATGGTACAGTAGTCTGTTTTATTTGCCCATATCA
TAGCACGGGGTAACTCGATCGTAAATGCGATTGATTGTGAGGCGCGGGTGGATATTGTAT
GCCGTCGGTTGAGTCTTTTCGTAGGGTGTAACGCGTGTGGTCTCGGTATTGTTCCTGTTG
TAGTATCTTGTCGTTTGGTCAGCGCTGGAAGCGAATTGGTGTTTTTTCCTCTTTGGGGAC
GCAGTAAGGCATTTTGCTTTATTTCCAGTTTGTATTATGCTTGAGGTGTTGGTGGCTTCC
CAGGGAGCAACTTAGGAGTCGTGGCAATCAACGCTTTGCAAGCGGCTCGAATAGCTTATT
TCACGTACTAATGTATCGGTGATTATATGGTTGTCGGTACTCTGTGGTTTTGTTTCACGC
TCCTCGCCACTTCCCGCTCGAGGCTATTGTTTTTGCTGCTCTTTGCCTCGATACTTTGTC
GGTATCGGGCAACCTATATAATAGCAGCTTGCAGCATGACACCTCCGTTGCTCCCCGCGA
TGGCTGGGTGCAGATACGCTTGCGAGCAAAACCGGGTCAGGTGATCAACCACTCTCTACC
AAAGTTGGCGTTTTCGACGGGACGACGCAGCACAAGCCCAACAACCCATGTTCCTGGAAT
ACGCTGTCGAAACACTCGTAGTTCTTAAGAGTTTAGGATTTAGGTTCTCCCCGAGTCGAA
AACAAACATCACGTAGCTAGATTTAAAAGTTGAGGCAAAGTCCTGTGTGAAGTCTAACGC
AATGCTTTTTTGAAACGCCCGCATGTGGCATTTTTTTTCGCGGGTTTTCTTCGCCCCGCT
TTTCCTTTTTTTCTTCCAAGCCGTTTTTGTTTACATACCTGGTATATACAGAGGCAGCAG
CAAGTCCGGATAGAGGAGAAAACGAAAAGGCGAGAAATACATCGCGGAGGGCTGTGGTTT
TGGTCGAAAACATACGTCGCTTGTTTCTGTTCACCGCCACCCCCCGATTGTCATACACAC
ACGTATTAAGGTGCGC
>NODE_2114_length_3736_cov_35.462462_g706_i1
TGGTGGTGGAGGGGGTGCCGGAGAACACGAGTCTAAGGAACGCCAAGACAGCGATGCGGA
AGGAGCTCCTAAGAATTTGACGGATCTCACCGCAGGGGCCCTTGAGGAAATGTTCCGAGA
CAGCGAGGTGGACCCCGAGAACTACAACGACATGGACTACGCGCAGAAACGCCTCCTCGT
GCTGAAGAGCAGCAAGGCACTCAGGAAGTTCACCGGCGACGGTGGTGGCGACGGCGATGG
CGACGATGGGAGCGACGGGGACAGCGCCGAGTACGAGGCGGCCGTTCACGCCCTCCAGAA
CTCATCTCAGTGGGGTTCCATGATCACGCCAGATGTCGGTAGGCAAGCATCCGAGAAGAA
CACTGTTGGCAGTCAATTAGCCGGAGGGGCGATCGGACACCGTACGAGCAGCCGGTCTAT
GGGCAGTGGCGGCGTGCACAGGAAAGGCAAGAGCCTGATCAGCATCGCCGAAGATCAGGA
TGGGTACACCGACAGGGGGGGCTACATGGACAGTGAGGAGGAGACGAAGTCCGAGATATC
GCACGTGAGAAAGAAGTCCGCCATGAAGGGCTCGGGCCACGCGAGAAACATGAGCGCGGG
CACCGACCTCTCCGTGCGGTTCGCCAACGACTCGGACGACGACGCGAGCTCTATCATGGA
AGGCTTTCAGCACAAGTACCTGAGGCAGGCGGGACCCCGCGACCCGAAAGCCGAGTTGGA
GGTGATGGAAGCCGCACTGTCCCACTCCGTCATCGCGAAGAAAAACCGGAGCATCCACAG
CCTGCAGGACCTAAAGCCAGGGTCTCCCAACAGCCGCGCGGCCGCCGCCCACCGCAGCGC
CAGCAGCGTCGGGTCCCATTTCATCGACATGGTACCCGACCACAACGACTACAACCACAA
CTCCGCTGCTGACGACGACGACGATGATGATGATGACGAAAACGATGTGGACGATCTGGA
AGCCAGCGTGGGCGGCAACCTAGCGCTGGGCTCCACGAACAAGAGGTCCAGGAGGCGCCG
GAGCAGCTCCGCGAGGCCCTTGGGCCGCTCCGGGCGCAGCGGCAGCAGCAGGAAGCACGG
GCGCAGGGGTAGCAGCGGCTTCGGTGTTGGCCGTGGCCGCGGCCGGCGGGTGCGCCCTGG
GAGCAGCGGCAGCAGCGGCATCGGGTCGGGAGGGTCCACAAAGGATGGCGTTGATCACGA
TGATTATGATGATGAGGACTCGGAGTACGCTCGGGAGAACGCGTTTCTTGAAGACATGGC
TGAGCGATCGTTCTTCGCAACCATCGCACTATCTATCTCAGCGTTCGTGATATTCCTCTG
CTGCGCCGGCTTGCTCAAGCTGGGCGTTCTCGACATCAAGAGCCTTTTCACGGACTTGGA
CTCCACGGTGTTCGACATCTGCGGCTGCTGCGAGCCGAACCAAGATGGATCTATTCGGGA
GGCGTTTTTCGCCATCTTCAATGACCAAATCGGCTACACCTGCAAGGAGACGTTCATCGG
GATTCTCGCGTGGGGGGCCTACTGGGTCTACCCCATCCTTGTCACCGTGTTCGCCATGAG
GATGCTGTGCTTCAGCTCCATCAGAAAGAGACACGTGCCTCGGATGATCACCCTCCAGGA
GCGAAGGACCGCCGGCGGAGTGGCGGCAGCAGCAACGGCATCAGCGGGATCCGTGAGGAG
GAGCACGAGGCGGTTCCTGGGCGGAGAGGTGCCCGACCCGGCGAGGATCAGGCACCACCC
GACCCACTTCTGGATCAAGCTCAGCGCCTTGCTCAACATCGGCGCCGGGTCTGCGTACAT
ATGGTGGCGCGCCGCTCGTTCCATGCCCGAAGACCCTATCGTTCCCGTATGGAACTGGCT
GTTCTTTGCAGGGGAGGTTATCCTTACGGTCGGTGTGTGGACATCGCACCTCCAGCGAGC
CTTCCCTTCCATCAGGGACCTATGCACAATGGACGATCTGATTGGGATCGACTCCACCGT
GTCTAACGAGGCTACGGTGTGCATCATGGTTCCAACGGCGGGAGAGAAGATGAAGAACCT
CAAGCACGTCTTGCTGGGCGCCTACAGCCAGCGCCTGTGGCCGTCGACCATGCACGCGAA
CCGCCAGCTGAGGATCGCCGTTCTCGACGAGAAGGGCAGGAGGGAGGTTCGTGACCTCGT
CGAGAAGGTGTACCGCCTGGCCGAGTCCTTGGTGGTCCCTTCCGTCCAGCTCGAGCTCTG
CAGCAAGTTCAACGAGCCTTTCATCTCCCCCAAGATCTTCATGGACTACTTCAACCAGAT
GGACGCCCTGGACAAGTACATGTTCGGCGAGCCGTGCCACCCGGCATTCGACATCGCCCT
CCGCATCGAGAACTACACGGGGGTGACGATGAAGAACAAGCTCACCAAGGGGTCCAGCTC
GTCGGCGTTGACCAGCAGGAACAAGGCCAAGAACAAGAAGGCCTCTCCCCCCCGACGACT
AAAAGAAGGTTTCAAGGAGCTCTTCAACACGTCGCACAAGATTCCGTCCATCATCTACTC
TGCCCGCGCGAGCCCCGGTACCCCTAAGGTTAGCCCCAAGGCCGGCAACATGAACGCCGC
CATATTCCCGAATTCCCCCGGAGAGGAGCCCGTCATCGGCGACGCCGCCCGCATCGTTGT
CGTTAACGACGCCCGACACCGCCTCAAGACGGAGTTCCTGCAGCGCACGGTGCCGTACTT
CTTCAAGCTCAACCGAAGGACGGCCAAGAACTACAGCTGGGCGGACGTGGGTTTCGTACA
GACGCCCCAGCGGTTCGAGGACCTGGGGGACGGGGACCCGCTCGGGAACCACGCCGTGCT
CACGTTCTTCGTGTCCAACGTCAGCAAGGACGGAGTCGGCGGGGTCAGCTCCTGCGGACA
GGGCAGCCTCTGGCGCGTCGACGCCCTCCGAGGCATGGCCGCGGACGGCACTCAGGACGT
CGACTCCGTCAAGTCTCCGGACATCATCGGGCACGACTGCGGCTTCCGGTCGGAGGTTCT
GATCGAGGACACCCACACCTCCCTGGAGTTCTTCAAGAAGCAGTGGCGGTCGGCGTACGT
GTGCGAGCCCGGGGAGACCCTGGCGGTGTGCGTCGAGCAGCCCAACACTGTCGCTTGGAG
AGTCAAGCAGGTGTTCCGGTGGCACATTGGTGCGGTGCAGCTGCTGCTGAAGGACGGGCC
ATGCTTCGTGTGCACCTCCAAGATGCCCACCCCGTTCCACAAGATGTTCGGCCTTGACTC
CCTCACCTACTACATCCAGGCGGTGGGAGGGTTCTTCATCATCTTGATGCCCATCATGTT
CAGCATCTTCCAGGAGACTCCGTTCAACACCGTGGACCTCGAGTTCATTTACTTCTTCTT
CCCGTACATCATCACGGCCACCATACCCACCATCCTCGCGGTGGGCTGGAAGAACGTCAA
CCCCAACAGGGTCCTCACCGACGAGCAGTTCTGGCTGTCCACGTGCTACGTGCAGATCTG
GGCGTTCGCGTTAGGCATCTGGAATCGCGTCACCTGCGCCAACCCCGACAACGCCTGGAA
CTTGGTGTGCCCCGTGTGGCCGCTGGGTTTGTTGTTCTGCCTTCTCATCGTCAGCGCTAT
CAACACGACCATCTACTGGGCGTTCTACCTGGAGTTCGACCAGAGCGGCATTTGGATCTT
CCTGGCGTCGTTCGGCGCGTGCCTGGTGGTGATGTACTCCATCTGGCCCATGGTGAAGCT
GTGGTGGCCGGGGTGG
>NODE_2115_length_3736_cov_6.142506_g1518_i0
TGTAGCCATCCCCTCTGGGCGGAACATCAGTATATACCAACGCCACCCCCTCCCCCCCCG
TATTAGCTGGCGAGCCAGGGCAGGCCTACAGTGCAGGCAGTGTTCGCACGCTTCTCCTTC
TTGCAGACTGGGGGTCAGAGATGTGTGCAAGGTAAGCTGAACTCCTCGTCGCGCTGTGCA
CTTTTCAGTTGTGATCGGCCTGACGCTATTCATCTAGCTAGCCGGCCCAGAAAATGCGGC
ATTGCTCCTATGACTCCTGCACAAAAGGACCAAGCTTCAATTTCGAGGGCAGAAAAACAT
TGGCGTACTGCAAGCGACATGCTGCGGACGGTATGGTAGATGTCTGCAGAATATTCTGCT
TACATGACTCTTGCATAATAAGGCCGTGCTTCAATTTCGAAGGAAGCAAGAAGCCGGTCT
ACTGCAAGCTGCATGCGGCAGACGGAATGGTAGATGTCCGCAGAAGAGGCTGCTTACACG
```
