## Supplemental Document SD2 for "Extreme GC3 Codon Bias in a Novel Brown Seaweed Virus Results in Pseudoambigrammatic Characteristics" (part 12 of 76)

```
ACTCTTGCCCAGTAACACCGAGCTTCAATGGCTTGGGCAGCAAGAAGCCGGCCTACTGCA
AGCTGCATGCGGCAGACGGAATGGTGAACGTCCTCAATAAGCGTTGTGCACATGCCTTAT
GCCCAGTAACACCGAGCTTCAGTGCCGAGGGCGGCAAGAAGCCCACTTACTCCAAGCTGC
ACGCAACGGACGGCATGGTGGACGTCCTCAATAAACGTTGCTCACATGATTCTTGCCTAA
AGAGGCCGAGCTTCAGCGTCCAGGGTAGCAAGAAGGCCACTTTTTGCAAGTTTCATGCGG
CCGACGGAATGGTGGGCGTCTTGGGTAAGCGTTGCGCATATGAATCTTGCTCAAGGAGGC
CATCCTTCAACGTCGAGGGAAGCAAGAGGGCGGTCAATTGCAAGCTGCATGCGGCGGACG
GGATGGTCGACGTCCGAAGCAAACGTTGCTCCCATGACTCTTGCACTACGTGGCCGACAT
ATAACGCTGAGGGCAGCAGGACGGGCGTTTACTGCAGTCGCCATGCCAAACCCGGTATGA
CGAATGTTCATATCAAGCGTTGTTCGCACAACTCGTGCTCCAGGCGGCCGGTGTGGGGTG
TTTTGACCGGTGGTGTCGCTACTGCCTGCGGCAGTCACAAGAGCGATGTCTTCGGCAGCC
CAGTGGTCAACTTCGAGAGGACGTGCAAGGTCCCGCGATGTACGAAAAAAACGCGCTGGG
GACTTGACGGAAAACAGCCTACCCACTGTGTCCATCACGGCCCGCTCCAAGAGGGGCTAG
TTCGTACTGTAAGGACGGATCGCATCCTCGGCGATCATCAAATCAGGCCTTTGGACGGCA
CTGTAGGTGATTCCTCTTTTCACGTTAAAGCTGAATGTATGTTTTGATTATGTTTTTACT
AACGCAGAGCATTTGTTGATCACTTGTATGTCTTGCGTCTTGCCGTTCGCTTTCCCGGGT
GACGAACGTACCATATCATAGGCACGGTAAATCTTTAAGTTTGTGTTTTCGCGTTTACCT
TGCCGTTAGCTTTTTCGACACCGTTCGACAAGCTCCCCGTTTCGCGCCTGGCATGCGTGT
TTCGGCCTGTATAACTCAAAAGGGCGTGTAACGTGTGTATCCCGATGGTGGGATATGACC
CAGCAAAAGAAAGTAGTTTTGTCCGTAGACGGAGTAACGGCCTCCGCAAACCAAGTAACG
GACAAATCAGGGTTTATTAGTAGATAAAATGAGGCATGTCTGTATCGAGAACTGGGATAG
AGCAAGTTTGGTTCAGGGATGGAGGGCCCCGCACGCAGTCCTTTGAAGAAAGGCATTGCG
TGCAGATCAGCATCCCCACGTTAGATACGAGCAAGCACGAGACCCTGTGACGAGCACGGG
CGGACGTGAGGTAGTCGCTGGTTTGGCCAGTCAAGCCAGAGCTTTCTGCCTTCTTTTCTT
CCTCCCTTTCCTGCGCCGGCCCAGTTGGCGACAGCGCAGGATTTCTATCGAATGGACGCA
ACTCTACACTGTCGGACGCGGTGTGACGTGGTGTTTTACGCCAGTGGCACACTGTTGGGA
AACACGCGAGTAACATAGGCTGACAATGTTGCGGAACGGTTTAAAGGGCATACCGGTGAT
GAGTAACAGGTTTGAAGCGTGTGCGTTAGGTTCGTGGGCCGAGGTCGTCTTTTAAGGCAG
ACGGCGGTGTCGTTGCCCTTATGTTAGAGTTGATGTCATGTTATCCTGGTTTTCCGTACC
ATGCCCCTCTTTCCTCGTGTCGATGTGGCACGGCCGTAATAGTGGCTTGGTATGACCGTG
CCCGTCGAGCAATCAAGGAGAGAGTGTCGAAGTCAGGTCGGAATCCAGATGAGTTCGCCC
CGCTCTTGTTGCCTATCGGAGGAGCGACCACGTTCGCGGGAGGGGGAGACATATCGGAAC
GAGTGATCGAGAGAGAGGGGAGGTGGAAGTCCGACGCACACAAGGCGTACATGCATAATA
ACATAGAATATCAACAAAAGTGTCACGCAAGGTTGCAAAGGAAAAGGTGGCAAAGGAGAG
ACAGCCGGGGGAAGGAACAGTTTGGGATAGGGAATACCTAAGAGTACGGTAAACAATAGT
TTCATAGTACCTCGATGTTGGAGGAGTCTAGTGGTACTGTACCATTCAGAGGCTTGGTCA
TCCGAGACAACTGTAGGCCGTACTAGGTAGGAACCGGCCGGTATCATAGTAGGGAGACAG
ACAGTAAAACATGGTGGCCGATATACTCAGGGTATTGCAGGAAGCTGCGATACAGGTATC
TGGCCGAGCGGAGGAACCTCTCTCTCCCACGACTCAGGAAACGATAATGGTAATGCAGTT
CGAAAGATATACAATAAACTGTAGTTTATGTCATTAGACGGAGTAACGGTCTCCACAAAC
GAACTAACGGATGAAGCAGGGTATATTGGTAGATATAATGAGGCATGTCTGTATCGGTAA
CTGGGATAGAGCAAGTTTGGTTCAAGGATGGAGGGCCCCGCACGCAGTCCTTTAGACAAA
GGCATCGCGTGCAGATCATGATTCCCACGGTGGCTACGAGCAAGCACGAGGCCCTGTGAC
GAGCACGGGCAGACGTGAGGTTGTCGCTGGTGTGGCCAGCGAAGCCAGACATTTGTGCCT
TCGTTTCTGCCGCCTCACCCCCCCATGTTTGCTTTCGGGACGAGTAGCTGGGGTTTCGGA
TCATTATTTCCGGTGTGATTTACTTGAGTTAGATCGGAGGAGTCGAATGGTACTGTACCA
TTCAGAGGCTTGGTTATCCGAGACGACTGTAGGTCGTACTACTGTAGTTAGGAACCCGGC
CGGTTTCATAGTAGGGAGAGAGACAGTGAAATACGGTGTTCCAGATACTCAGGGTACTGC
AGGAAGCTGCGATACAGGTATCTGGCCGAGGGGAGGAACCTCTCTCTCCCACGACTCAGT
AAACGATAAGGATAATGCAATTCGAAAGATATACACTAAACCTGTGCTTCCCTGCGTAGT
ACGTCGACATTGAATTACAACTTTGATCGACAGATGCTGGCCAGTCCTGAAAAAGCACGA
CCGACGTTTGTTTGGCTCAAACCCCAATATCTGAAGAAGTATCTGTAAGCATAACGATTC
CCGGCCAACGGCTTTCACGTACGGTATACTGTAGGTCCAGAAGACGACTTGAAATAACTG
GTCACCTCCCTTAGTGAGTTATAATCGGGCTGCTCTGCTAGATTCAGGCGGGAGTTTTTG
CCAGAGTTCATACGCC
>NODE_2116_length_3734_cov_121.055176_g1519_i0
TTTTTTTCCGTTTGAACTTTACATTATTGTACGATAGCATACACCTGTTGCATGTCATAA
AAAATAATGAGAACACAACCGGTATACTGGAAGCCAATCGTGTCTCATAACTTGGATGTA
CTTCGTAAGGGAAACTACCCGCTTTAACGAAAAGCGACCATATCATGACGGGGGATCATA
GTAAATAGGAACTACGGTACACACAAAAACCTATATATTTATATATTTTTGCTAACAATT
TTTGGTCCTATTTACTATAGGCCCCCCGTAATAACACAATTCCCTGTTGCTAGAGTTACT
GTTGTTCCAACCTACTCCTGTTTCTTGCGTCTAACTAGCACACTGAGTCTGTGGCTGCAT
TGCTTGCAGCGCTTGCGAGCTCAGCATTTAGTATCTGAACATCGGACAGAGGGGAGATCA
GTTACATCACTAAAATCGTGTCAAATTCCTCGACAGGGAGTACAAAGTCCGTCCCGTGTG
CTACACCGAACCTAATCCAACCTCAAACCAACGACAAGTATGATAGGTGTAATCCTTACG
ACCGTAGACCTTCGAGTTGTGTCCCACACGACAGTACGTCACCCATCTATGTGTATCTGG
TGCTAAGTTGAAGGTATGGAGCACCAGAGTATCCCTTGCCTGGTTTGCCTATTGAACAGG
TACTCGTTGGTACTCACGTGTGTTGTTTGTTTAGAGATAGAAGAAGAACAGCTTTCTTCC
TTTTTGCACGATGAAATACTAAAGGCTGAAGGCTAGAGCTGCCTCGCCTTGGAAACCCCC
CGGTTCCCATCTAATATACGCCTTCCAAGTACTACCAATACGATCCCAATACCTGTTACC
ACGTATTTACCGGCATTTCCACATCATTCCAGCACTACTGTAACACTAGCCCACTCTGAT
GAGCCGTTCATGCAGAAATATTATAAGTTTATGGAAACTCCGATTCCACGAACAAAAATA
TGAGTCGAAGCTGCGGCTCCTCAAAACCCACTCCCAGACCTCTGAACGGCAAGACTACGG
AGCCGACCAAGGAACGTCAAATAAATAAATAAATAAACTTTGGAACCAAAAGTCATGCAG
TCCTGTGCCTGCCGGTGGCTGCACGAGTAGTCCAGTTTACATAGACCGCCCCGAGGCTTG
CAAGCGGGGCGGGACAGCAGGACTAATAAGGACGGAAAACTACATACTCCAATACTCCCC
GAGTCCGGCATTTTCACATCATTCCACCAATACCATAACACTGGTATATATAGTAACAGG
GCTATGTGGCCAAGCAAGCCTTGTATGGGTAACATACACCCAACATTACTTTTTATTGAC
CCCTGTGAAGCCAGGCGCCTCGTACCCGTGATAGCACATGTGTTCGTGGAGTTGTAGCTC
TCCAAGCCTGCCGGGAAAAATCACTGCCCACAACGGCGAGACCGTCCATGCGGCACCCAG
TATCAATGCTACTAAATAAAGCAGTATATATACGTAGTGCAAGTCAGATGTTGACCTCGC
CATCCGTCTGCCCGAGGAAGTCACCTCACCAAGTAAAAAAAAAACTGCATGGGGCATGCA
TGCCCCACAGGCACTGCTTTTATATCACATTGGAGCAGCCTGCGCGCCAGACCCGTCACA
ATTCAGCCCGCATTTTAACTCTACCCCTGGTCCTTGCTCATACTGATGCACCTATGACTT
ATGTGCCTCCAATGAAGCATACTACGAATACGATCCAAGAGAGAATCGAATAAAACATGT
ACGTTACAAGTTTTGCGCCGGACTGGCATCAACGTCGCGTCGTCCTTGCCATGTGTTACA
GCAGTTCATAGCCACGCCCAGCACAACAAGCAATAGGCTGCTGCCTCCATGCGGTTTCGG
AACGACCGTTGTCCGCAGGGCATTCAGCCGCATTTCATCCTGCGTTGGGCTCTATCATCA
CCCTGCTGCTGTTTGGTGTTGGAGGCTAGTCACGATAATGGACGTAGTCCATGAAGATAA
ACTTCTGCTCCCGTTTCGCCATCTCAACGGCGAGCCCCGCGTTTGCTAGAGCTCCACCAA
CAAGCCCAAGAGCAAGCCTTCCCCGCGGAGCCGCGGCTGCCGCCGCCAGCAGCAAAACGG
CGCCACCACCAGCCACTTTCTTCACCTTACCCGACACTTGGTAGGCCTTGTTGCAGGCGG
AGCAGTCCTTTGTGTGTGTATGAAGTCGATCTATAGCCTCCTCCCGAGAGAGCGTTGGGC
CAAGGTCGGACGGGTCGACTCCCTTTGCCCATTGAGGACCACTACCCCCTCGGGAGTTGT
ACCACTTTCGGAAGGCCCTGACGGGAGCGTCGGCGGCTGCGGGCATAAAATAAGTGCTCT
CCGGGCGCTTTACGGCTTGTTGGTTAGCACCAGCAAGAAATCGTTCCTGCGCGTGGAGTA
ACGGGCCGTCACCATCAAGCACAAGGTGTTGAGCGAGATGTTCTTTCGCGAGGCTGTTGC
GCCAGCGCCGTGGGATCACCGGGTGCTGGAGGAAGAAATTTCGACCCGTCCTGGTAAAAA
TTCTCGACCGGCCGGGGGAGGTTGGCACCGCATATCCGATAAAATACATTAGCGGTAAGT
CGGAATACTCCTTCCTGTCCTCCTCCTTCATGCTCAAACGACGATCAAGGTTTAGTTTCT
TCACCCCCCACGCCATCGCCCGAACCGGCTTGCGCATGCTCTTGATCATTGACGGCAGAA
TCCCCGAGTAGTCCCACTTGTAGTAGATCAGGCCTGGCGCTTCGAACCCTACCCTGAGCG
CATTAATGCCGAGGAATCCCGTATGTTTTGTCACGAAGGCGTCCTCACCTGTGCCAGCTT
CGTCGTCTATCACGATATCCATCGGAGTTCCCATGGCCCGAGACCCGATTACGCCATGAT
GCGCGAACGGCACGTGCGCCGGGTCGACAAGGTTTTCGATGAGAGTGTCGAACCCGTAAG
GCAGGTCCCGCGCGTACCAATTGCCACCGAACTCTCCTGTGTCCAAGTCATCAATCACAG
CGGGCGAAACGCGCTCGCTCGCCTCTACCCCCTCGGGGCTAGAGTCTGGCCACAACCACA
GCTTGCCCTGGACCACTCTCGCCGGGATTACCGTGGCGCAGGCCCTCTTGGAGTTCTGCG
CGTTCTCGCGAATGGCTGGGTCCGCCTGAGGTATACTCCCGCACTTTCCGTCTCCTTCGA
ACTCCCATCCATGGTAGATGCACTGCAAGCGACCGGTTTTCTGGTCAACTCGTCCCTCGG
ACAGGGGGGCCCAGCGGTGAGGACATCTGTCGGCAAACGCCTTCCAGCCACCCTTGGGGT
CCTTCCACACGACCAGCGGTTCTCCCAAGAGCTGGACAGGGTATGGTTGCCGCGGGTCCC
TCGCCTCCAGATCACGAATGACCGCGATCGGGTACCACTGCCTCGTCCACTGAAACGTTT
CTTGAGTGCCATCTTCGGTCAGCGATGCCTCGCTTCGCTCTGACTCCTGCACTCCGAGCC
CGGCCTCGGCACGAAGCTGCCCGAAGCGTCCACGTGCCGCGGCCCGTCCGAGATTGGTTG
CCGCCACGCCGGCGCTCCGGCCCCGAGACGTACTGGAACTTGATGGAGGCAAGCGCTCAA
AGGCCGCGCGCGGGCACAGAGAAAACGCTTCACACTGGAGCGTTGCGCATAAGAACAACA
ACGCCAGTAACGCCGACCTCCCGTCGCCCATCAGCTGGCTGCGCATCGCCGGCTCCTCCC
AGATCGGAAGAGCA
>NODE_2117_length_3734_cov_41.243376_g1520_i0
CGGCGTTTTCTTTTTGGGTTAACCCCTTAAGAACTGGTCCCACGAATTTGGGGACAAAAT
ACTTGGAATTAGTGTGGGATATTTGTTTTCAGTTCTGAATGGGAGCCCCGTCGTTCAGAA
ACCATTCCAACCAAAAAAAGGTACAGCAGTACCTCTATCGTAGCACTCGTCGTTTCTCGT
ATCATTTAGTTTTGATCGCTTATCATGTATCCTCGTATATGGCATGCATGCCAACAACCA
ACAACCGAAGGAAGGAGACGAAAAGAAGATGGAATATGTAGGAGCGCGTACGTTACGTGC
GTACACAACGACCAGCAAAGAAAGGAAGAACAAGAGAGCTACGTACAGGCATACAGTCTA
CAAGGTATGGTATGCGTGTATTCGTGTTTGTGTGTGCGAGGTCTTCACTTACGTACGCAT
GAAAACCGTTCTTTACACCAATCGACATCCAGCACAAACAACCAGAACAGTGTCCGTGCT
CATCCTTCATCCTATAGAGAGGGCGTACCGGCTCTTTCTCTGTGGTCACACATCTACGAG
GCAGGTGTATCAATGTATCATCCGTCGCCTAAGATAAATTCGTAGGACAAACAAAAAAAC
AAATCAGAAATAAATAAAGTTGTACTCCGGAAAAATAATGCATACGTTGATTTATTTCGC
CCGCACGACCCTGGCCCGACCGACCCCTCCGACTCTACCGCACCCGCTCGTCGTCCTTTC
AAAGTGACAACATGCAATCTTTTGCTAACACATACATTCACCACACAGGAGGGGGGCGGG
GTGGGGCCTGAAAAACATGTCTAGAAAAACGCCCTATGAAGGAGAGACAACCCTCCCTAT
ACACCTCGGATAGATCATCCACAGATAGATAATCTACAGATAGATCATCTACAGATAGAT
CAGATAGATCATTCCTACTTCATGATCTAGATCTTTCAGGGTAGATATGTTCCTGGTCTG
TATGATCTGTATGATTTGTATGATTCGTATGATCTGTATGATCTAGCTCATGTTGCCGGG
TGGGAGCCGCATAACCTGCATCATCTGCAACATGTGTTTTGGGTTGGATCTGTACCTGTA
CAGATCCTACTCAAAATATCATAACGGCGGGTTAGGATCTAGACTGATCTACGAGTAGAT
GATTCTTAGATCGTGATTTATCCGTCCGACTCATGCAACCCTGCATATTGCATACGTACG
TATTCGTACTTGTAGTACGTGGACGAAGGGGGGAGGGGGGGGGGGGCACACCGGGCCGGC
CATCACTCGACGAACAAAAACGCCCTCGACGAGGAGGGAGACCCTACCACTGTAACAAAA
CGGTGTAAGAAAAACAAAACATCAATAAATCACAATAAAAAATCATAAATCACAAACCAA
CTCACACGTAATAAACAAAACAAAAATAAACCAAAAGGTGCCGTCAACCGGAACTCGACC
CACCCCCCAAGATTTTTCCGTCTTGCGTCAGAATAATGTCGGTTCGAAACCGGCTGTTCC
CAGGCAAACAGTTGGTCGCTGCGTGCAAGGAACTATCACACCTATTAGGAATGGCAAGAT
TTTTTGTTTGTTTTTTTCCATCCCGTTTATGTTCTTCGGGCTTGTTTTTTATCTCCCTCC
TACCGTAGGGGTAACTCAGATCCTGGGTTACTAAGTAAGTAGGCTCTTTCTCCCCCCCTC
CCCACTACGTACGGTACGTGTCTTTCGTTTTTATCGTGAGAAAGAGTTCAGCACTTTCTT
CTTCCTTCCTCGTCGACTCACCTCGAGAAATATGGATGAATACCCCGCGACTGTCGGGGT
ACTATAATTAAATACCGCCACAATAAAAACATAAAAAACGCATATCACATATATACCGCC
AAAAATAAAACAGAAAACAAAATAAAAAAGTAAAAAATTCCAAGAAAAAACAAATGAGAT
ATAAATAAAGCTCAGTCGTCAGCCGGATTCATCAGCATCTGACATCAGCACGAAAAACGC
CTCCACCACCGTCCACGTCAGCGAGCCGACCAGCACGGCAAGAAACGCGGCGCCACCTCT
TGGTGACCGTTTCGTTTCCATCCGTAACGCCTGCTGCTCGGCCCCGTTGGCAGGAAGGAG
GTTCAGCAGCACCAGCGGTATTGGCGCGATCACACTGGTGAGAAGGGTCAGTTTCCACAA
GCCGGACACGTCGTTTCTTCGAAGCGCGTCGTTGCCCACATCCCACAGCTTCCCCAGCAG
CGTCCCCGCGCTACCCGCGCAGTTGAGCGCGATGTTGCTGAACGTTGTCAGCGCCGCGTA
CGTCGCCCCTTCTGATCCGTCCGGGCACATCCGCAAGTACATGATGCAAATAGGCAAGAA
TTGGATACCCTGGATGTACTGCGTGATGACGTCATCGCCTAGGGCAAACCAGAAGTCCGA
CAGACCCATCCGTCGGTTGAGTCCGAAAATGAGCACCAGCTGTAGCCCGGAGAACACGCT
GGTGACCACCACGCTCCACCTGTAGATCAGTCGCCAGGAGATGTGGAAGAAGAAGTTCTT
GTACGCCGTGATGCCGGCGCAAGTCATGATAGACCCCGCCGCCGCCATGAAGCCCAGCAT
GTACGGCTCGAAACCGAGCGACAGCTGCAGGTAGCTCTGCCACGCGATGTTCGGAACTTG
AAAAATGTTGAAGATGTACACGAACGCCATGGGTCTCCACACCGCCTGCAGCTGAATGGT
GTCCCATATGTCCCGCACCTGGTTCTTTATGCTCTTAGGGCCCTTGCTGGGTCGTTCCCA
CAAAAAGAACACCGCGGGGCCTAGCAGTAACACCGGCGTCAGGCTCATGATGAAGCAGAT
CTGGCGAAAGGTGAGCCCCCATCTCCACATTTCCCTGTTGTACACCAGCGCACCCCCCAG
GCAGCCGACCACGTTGCCGACGAACCTGATCGCGTAGCAGGAGGCCTGCATCTGCCCCCT
CGACTCCTCCGCCTCGCTCCTGGCGTGCTCTACCACCAGGGTGTCGGACATGACGTCTCC
CATGATCTGTCCCATCGTAGCCAAGAACAGCAACCCAGAGAGTCCTTGGATACTCACCTG
CGACTGCGGGGTGCAAGCGAGGGCCAAGTAGCACAGTGACGACAACAGGTGGCCCGCCAC
CAGATAAGGCTTGCGCCTGAGGCCGCCAATGGGACAGACGTCCGAGATGAAGCCGTAGAC
CAGCTTGAAAGACCACGGCATTGCCATGAGGACAACCACCGTATTCTGCTGCGACGGCTG
GGCGTTGAGAGTCTGCACCATGTAGATGTTGAGGGGGTTGACGATGAAGCTCGCGAGAAA
CCCGATGCAGAAGTAGGACAAGGGTATCGCTACATGGCGCGGGCTGGTCAGGCACACCGT
GTCCAAACCGCCCTCCGACGGCCGTCGCTCGTGGCGCTGGTGGAGGTGCTCGTCGTCCCC
GCCAGCAACGGACGCGTAAGCGTGTCCGCCCTTACTCTCGCCGCCACCGCCGCCGCCGCC
ACCGTCGCTGTTGCTCTTGCCGCCGTCGCCGTGACGCCCCGCGTCCCGGGTGTGGAAGGA
GGAGTAGTCGCGGATGGTGCCGTGCAGCGCTGTGACCACTGGAGCGTCCTCTTGGACGAG
AGGAAACTCGTGGTCCTTTATCTCGGCCATATCCGAGCCCTTCTGCCAACCAGGAAGGTG
GGAAGCAGGCTTCGGCTGTAGTGGAGTGTCCACCGTGAAACTTGCAGCCAGCTGAGCTGA
GAGCTGAGAGCTTC
>NODE_2118_length_3732_cov_81.093195_g1521_i0
TTTGGGGGTGGTAGTGCATCTAATAATTATATAACCATCGCCAGGGCAGACATGGGCCAA
CGAGAGTTGACGAATAGGCTGCCGTGCAGTATGACACCGGTGCATGCACAAACCGGTACA
TACACCAATACACACACCAACCAGAACATGGCACCAGTACGTGTATTACAGTAGTTCGCG
CACCAACCCCGCACATGCATCAACCAGTACATATATTGTACCCGTACATACACCAGTACA
TACCAATACACTACAATGCACACACTACAGTTATAAATACACCAGTACACACGCGATAAG
TACCTGCACCAGTATACACACCAACCAGTACATACACCAACCAGCACATTACACTCGCCA
GAATATGCACTTTCCGAGCATCTCTTCCACGTTTCGCTCCTCCCACATGCACCTAATGTA
TACCAGGTACCTGGCATCACTGAAAGCGTGACCCCTCCAACGCACGCACCCCGGCAGGTG
TAGGAAACCCTTGGCGTATAAAAAAACATAATCTCTGCCGCGTTGTTATTGCATGTGAAT
CTCCCAAGAGAGTAGTAGTTTCTACCGGGAAACGGGAACAAAACAGAGACAAATAAAAAA
AAAAAAAACGGGGGGGGGGAATCGTCGCACGCAAGCTTAACCCTGTCGGGACCTAGTTGT
AGCGACCAAAAGTATGCCAGGTACGGTAGTACCACCCGTCTAGTCTAGCGGGATAACAGT
ACGGCTAATATCACGCGGAGGTGTGCGTGTCCAAGATGTAGTTGCATTGTAGCAATGGTA
CACCCCCTGCTTCACCAGCCTTGGCTGCTTCGTGAGGCTGATGTGCTGTAGTCGTCGTTT
TTTTCGGAGAGTTTTGTTTCACTTTTTCTCCTTCAAGTCCCGAAGGGGTTGCCCTTTTTT
GAGTACTACAATAGTACAACATAACAAGGTGTTTCTACTCTATTTCCAAGTAGTTTTCCC
CCAAAACGTTGGTGCAGCAGCAGGCAGGCAGGCAGGCAGGCAGGCAGTCCCGAACGGCTT
GCTGCAGCACTGCTACTGCTCGCTGTAGACTACGGGTAGCTCTCTTCTCCTTCCTCTCCA
AGGGTAGCATTCTACTGCTATACAGCAGTAGCAGCAACCTGCTATACAATAGCAATCTAC
TGATATTCAGTACAATAGCAATCTGATATACAAAAGCAATCTACTGCTATACAGTAGCAA
CCTGCCTGCAGTACAGAGCAGTAGCATAGCATATCAAAGCATCCGAAAACCAAACGAAAA
CAAAAAGCAAGTGTATCCCTGCTCCCCCAAATATGCACCGTCGTTCTTCCCTGCTCGCAA
TTCACCAGCTCATGGCGGGCGCCAAACGATCAACTCATGGAGGGCGCCAGATCATCAGCG
CACCTTGAGCTCATGGCGGGCGCCAGATCATCAACTCATCATCAACGCGTGGCGGGCACC
AGATCATCAGCTCATCATCAGCCAACGGCGGGCTGCAGATCAGCTCATGGCGGGTGACAG
AGCATCAGTTCATCATCAGCTCATGGCGGACGCCAGATCATTAACAACGACGACTACGTA
CTGCTGTTAGGGACTGCTGCGTACTGCACACCATGCAACAACAGTGCCATTGCTATCAGA
CTTACAGCAGTAGACTAGTTCTACCATCAGAAGTAGTAGCAACTCTACGTTGCGAAAAAA
AAACACACACACACGCACGCACACACATTATACACACACAAATACTCAATCGGCAAAAAG
AGGTCAAGACATACATTTCCCACCCGGCCTTAAAGTCGTACTGTTCCGACGTTGTCGCAA
CCCATATAGAGTTTATTGACCAAGACAATGGTATTGATGTATCCCCCTGCCTCTCCACCC
TCAACACCCGCCAAAACACTGCATGCTTATGTCTACAGCCCAATGCCGCCACAGAAAACT
ATAAACGTTGCACCAATGATGCCTCCGAAATGACAACACAGGCAACCATTATCCAACCAA
TCACACCCGTACAAAATTTGCACAGTCGCCAACTTCTGTGGGAACAGGACGCCTTTAGGA
CGCCTTTAGGACGCCTTAACCCACATAAACACGAGAGGGGGCGAGAGAAAGCTACTCCTA
CGCACCGTGCATCGTCCCACCCATCGGACAGACCACGATCTAGGTCACGATCTAGATCAC
GATCTACTAGATCACGATCTAAATATCCCGATCTAGGTCACGATCTAGATAATCTAGAAC
CTGTTTTCGCCGTTGTAGAATGTTGTGCAAGAGCCACGACAGACATATCTCACCCGACAA
ATACGACCAAGCATCCAACAGATCACGATCTAGATCACGATCTAGATCACGATCTAGATC
ACGGTAATCTAGCCCTACATTTGCCGTTTCAGGACGTTGTGCAAGTGCCCCGCATCATAC
AGATCCCACCTGGCATACACAAATCTACGGGAGATCGTGCGTATAACATAAACCAAGGAT
ATTATAACTGGCCCCGAAATATCTAGGTCATGAAATGAGAATCCATCCGATCTGTCCGAG
ACGCGTGTGACTCCAGGAATACCGAATACTGGACACTAAAAAAATAGGATACAGCGCTTC
GCTTGGCCATGGAGGTAGCTGCTATACAGCCACCACCGGACAGAGTCGACCGGGCACAGA
TCGAGCTCGAGACCAAATCACAAAAATAGTATAAGCGTGCGTTAGTAGGGTATATACTCC
CTCGAAGTACTCAGGTATACCCGCCTACCTACCCGGGTATAGCAAGATAACCAGGTGTGG
TACCCGGGTACTCCAGAACATTTAGGTAACGGGGCTCGGTACCCGGGTACCCAGAGTATT
CCCTACCACACCTTTGAAAAAATAATACTGCCTGTACCGCGACGGCAGCTGCAGCGAGCA
CTACGCTACCGTCTGCCACCTCACCGGAATCACCACCCCACCCCCCTCCCTAGAAACGCA
TCCACACACAACCAAACCCCACCGTAAATCATCGGACAGAGCCGACCCGGCACAGATCGG
GTCCGAGACCCAAAAACAAAAAATCTCCACGGTGTGTATAGTAGGGTCTATACTCTGGGT
GTACCCGCGTATACCCGGGTATCTATAGCCGGGTATCTACCAAGATACACATGTCTGATG
CCCGGGTACGCCAGAGTAGATACTCGGGTATGTACTCGGGTATCCCCAGAGTATATAGGC
TTCTAACAAAAGCCCTTGAAAAAACTCATACTGTGCCGCGACAGCACTTGCAGCGAGCAC
CACCGCCTGCCACCTCTCACTCGTATCACCACCATTCCCCTTCTCCAGACACGCCTCCAC
ACAAAACCAAACCCCGCCAAACAAACCCACATCAACACAGGCATATACAGTTGCCCTCCC
ACGGTATACCGCATATAGCAGCAACACGCAACATACTTCAAGACGGGAGGGATAAGCCAC
GGGCCTTGCAGGTCAGCAGCATGTCCCAACACACCCGACAGATCGCGACCAGATAGATCA
CGATCTACAGTAGGTCATCTATAGGTCCTATATTTTCGGCCATGATATGTCGTGCAAGCG
CCGTATATAGCATACAGATCCCACCCAGCAAGCATGATCTACATCAGGTCGATCATGTAA
ATCAGGAATATCTATGCCCCGACAGATAGATCTAGATTATGAAGTGCACCATGGCCTGAT
CTGTCTGATCTGTCTGATCTGTCTGATCTGTCTCACGTGCGAACAATTCCACGGCATCTC
GTCGGTATACCC
>NODE_2119_length_3732_cov_9.621755_g1522_i0
ATTCTAGGGCGTGATAGGTCTGACAGGGTTAATAGGGATGAGCTACAAACGCCACTCATG
GTCATTGTTGAAAAATACACGTGATGAAGTAACATCAGAATGCAGACAAGTCCACCTGGG
ACGTCGCATGTCGGTCTTCACCGTGGCCGTGGCATCAGTCAAGTACCTAAACATCCCTAG
GATAAACAAGCTTTCCTCCTATGCTACGTGTTCCTCCGCATATATATGGATGTGCGATAC
CTCACAACTAACTGCTTACAGCACTGCACTCTGAGCATATTCAACATCCCCCCTGCTCCA
TGTACCAGTACGTCATATACAGTAACCTTTCCACCTGTTATATTACGTATTCCTCCGCAT
ATATGTGGCTGTGCGGTACCTCGCAACTACTTACGTACAGCACTACACTCCGGGCGTATT
CAACAGCCCCCCTGCTCCTTGTACCAGTACGTCATATACAGTAGTATAGCCACATTTTAT
ACAAAACATAAATCGAACAGATGATAGAATCACGTGGGAAACCTCCTATATAACACACAA
ACCAAATACACCCAAAACCCCTAGTGAAGCCCCTTCACACATCATCAGCCGCCTCAGGGA
GTGGTGGCCTACATGGATCGGTGTTAACTTCGAGCTGGTCACGGGGCACGGCGCGACCTG
CGCATCACCTTGATGATCCTCGAACACCAGCGCAGTCCGTGTCCCCACTGCCGGCGATAT
GAAACACCCAGCCTGCTCCAGAGAAATACCTGTATGGCCTCCACCTCCGCCATTGCAACG
TTCCCTGCTTGCGCATCGCTACACGCACGACACAAGCATGATATTTAATCATTAACAGAG
CCAATCTAGAAACAAAACCTCCTGATGACCTTTCACTGGCGACGGGATCCAAAATCACCC
AGGATATATAGTTTTGACCTTACTGTGAAGGTGTCACTCACTCACTGAGGTCGTTTCCTT
GCTGCAGTGGCGATCCCTGCGCAAACCGGAAAACAATCCCTCCCACGCGCTGCTTTGCCG
TCTATGAACAATACGAGCCACCCATAAAATATGGTGCTGTCGTCCTCAAAATATATACCG
TATGAAATAACTGAAACCCCGATGCATCTGGGGCAGGCTCCGGTAGGAACTTCGTGCTGC
ACATTACGGGGGATGCAGACCCTCCTGAGAACAACACACCCGTCGCAACGATAACCTGCG
GAACAAACTGCGTGAAAATCGCTGATGACGGTTAGCCCCCAGCGCAGGGTGGAGAAAAAT
GTTGCAGCAGTACGAGCTGTTCAGAAAACCGAGTAGGGCCCCCTGTCTTCTGGAAGATCG
CCGGCTGATACTTGACCTGTTGTACACCACGGCTCGTGCAGCACTGTCGCCCTTGCTGGA
GAAAAAGCAGAAGCAGCCACGAAAAGTGGTGGCAACAGAGGTACCATCGCGCCGGCGCTT
GCTCCACCTGTGCGAGCGGCGGCCGCTGTCCTTGCCAGATCGGCTATCGGCGCCCTTGTA
ATTCCTTCCAGATCCTGGCTTGTTGCTCAAGCTCTTCAGGGGAAATCAATGCCTCGAGCT
CCGCTGTTGTCGTCTTCAGCTGAGACTTCGTCTGATCTTTCAATTCTTGCAAAGCCTCGG
CCTCGCCGAATCCAACACCGAACGAGCTCGCCAGCGCTTTCGCAAGGCGGGTTCCGGCCG
CCGCAAGAACATCGTAATGCGGCGTGCCCCCCTTCACCAGGGCCAGCCCAGGAACGCGCG
GATCATTGGTGAGGCCACAGAAATACTCCGTATAGTCCTCCAACTTCAGACGGCGGTCGA
TCTCCTGGCGCACTTCGTGGGGTGTTGCGTGTCCAATCGTCCCCTCAGTGGGGCGAACGC
TGTCGGGTGTTAAAGCCGCCACCACCACACCGACGACAAGGCCCAGCCCCCGCCCCGGTC
GCACGGCGTCATCCGCTGGCATGCCAGCCGCTTCCCCAGCCTCCGGCAAGCTAGCGGAGA
GAGCGTGCGCCATTCCGATATTGAATTCCACGCTTTCCCCCATTTGTCGAAGCTTTGTCA
TGTCGGCGACCGGAAGGCTCGTCGGAGCAGTTGTGACATCGAAGGCACGTGCTGCAAGCG
CTATGCCCCACTTCAACTGGAGCCACGCTGGCTCGCCGCCCTCCTCCTGGGCACGACCGC
ACCCGGCCTTAGACGGCCCACGCAGGTCTCGGACGACACGAACGGCAAGAGAAATGCCAT
GTTCCGGCTCTGGATGGTCCCATGTGAGCTTCAGCTCGTCGGCGTACGTGACGAACCGAT
CAGTGTACCTCTGATAGTCGACGCCAATGGTGCGGAATGCTCCGCCTGGCCGGGCGGCTT
CCTTAAGCCGGGCGATGAAGGCATTCAAGGTCCCCCGAGTCTGCACCGCCCAAAGAAGGG
ATGACACCATCCACGAAGTTCCGAAACAATTCCCATCAGGGTCCACTTCGAGACGGTACG
CTCCCCCGAACCACGCGTTCGCACCGAGGATTGCCGGCTTCCTCGACTCGAGAAGACGGT
CCACCATCGTGAGCCCGGGCAACTGTCGATATTTCTGGGCGGAGCCCTGCGAGGCGGGTG
CCTTCCCCGGCCGCATAACAGACGCCCCCGCGGCGGGTTTCCTTCCAGACCTCACTTCAC
CTCCCGGCGTTTCGATCTGGGCAGAAGCCCCTGCTGCGGGTGCCCTTCCAGACTCCACCC
CCCCTCCCGGCGTTTGGACCTGCGCAGAGGCTCCTGCGGCGGGTGACCGTCCTGACGGCA
TTCCCTCTCCCGGAATTTGGATCTTCCCTTTCGCCTCAGGCGCACACGCCCTGGCGCCTG
GGCCCGTGTCAGTCGGTGGCGTATCGTTGGCCTTCCCACCATGTCCCAGCCGCGTTGTCC
CCCCCGAGAATCCCCGGGCAGTGCTCCCGACCGACGTCGAGCCGGCACTTTGGTGCTGCA
CCTCGCGGCCCACCGTGAAGCACATGAGGTCAGGCTTCTTCGTTCCCCGAGCATGCTTCG
GCTGACACTTTCTGCGGGGTTTTCCCGCCTGTTCGACCAGCACCGCGCCGGCCGTCTTCC
GCGTCGCAGGGCTGGGTTCTGCTGTGCAGCTGTGCCCCTTCACTGTGTCCTGGGGGGCAT
CGTCACCAACGGAGACCTCACTCGACGCACCTCCTCGACCTGCGTTGAGCAGCTTGTCGT
TAAAGCGGTCGGAGCTGTACGCCAGCGGTTTGTGGCCGGCCTTGCTCGCACGGTCATGTC
CCTTCGCCTCCCTCTTGAGCCTGTTGCGCTCCCGCCGCTTCCGGCCCTTCTCGGCATTGG
AAGGGCCCTTCGAAGTCGCGGCTTCAGGATCATGTACGCGACACGTACCTAGTTCGCCCT
CCGGTTCTCTCCCAGGCGTCGAATGAAGCCCGCCGGTGGCGTTGGCATCTCGAACGCCAG
ACGCATCGGCGAGGCTACCCGTGGCGTCGAGCGAAGCTGCCTGTGCTATGTCACTGGCCT
CTATCCGTAGAGGGGGGGGAGATCGCCCCGAGGCCCCGCGAGCGAATGCTTCCGGAGCAA
TGGCCGCGGTTTTATCGACCCGGTGGCTGTTGGCGGTATGCGCCCTCCATAGCGTCAGCA
TGACCCGGGCGCGCCGCGTGAGGCAACCCAGACGGTGGCGCGCAGCGGTTTGGATCGCTT
CATGTTGGCGCCTAGCTGCATGTGTCCTCCACCGCGCCAGCACCACCCGGGCGCGTCGCG
CGAGGAAGTCCA
>NODE_2120_length_3731_cov_34.987972_g1523_i0
GTTGGTTGTTCCTGTGACCTTTTCGCTCACACGACGTTTTCGTACACATGATTTTAGGTC
GGGAGCTTCCGTTCCGTTGCCTAAGGCACGGGCTATGATCGGCTTTCTTAACCCTTTTTC
TGCTGCAAAGGTACAGAAACCTGTATCCAACTCAAATTCCAAGTAAGTTGTCCCCGAGGA
ACGGGAGTGCAGTCCTAAAGTCAAGCCTGGAAAAGGAGAAGGTTGTAAAGCGCACCATTT
TCGATACACTCTCCGATTTATCTGGATAAACGCATTTTACTTCGAAGTACACATGCAATA
ATAGGGGTTTCCCTTCTGGCGTTATTTACAGCATTGATGTCTATAGACGGCCATTCTGGA
GTATTTGATGTCACGGTATTCATTTTTCAGTAATAGGCGCTACGGCGGTGTCGACGCAAA
GTCGGTGGGGGGGGGAAACGGAGGTGGTTTCGTCCTTTCAGCTAAGAAGGCAACCGGGAG
AGGCAACTGAACATTACCATCACGTGATGACGCAAAATCATGTATGACATCGTGGGCAGG
TTGTATCAGCAGCGGCGCGTCAGTCGCGCCACTAAGAAGGCTCGACTCACAGTTTTTTCA
TACTATTTAAAAGAAAATAAACTTTTGCTTTCTGTGGCGAGACTTCGCCGGACTGGGGAC
ATCCTCTCTAGACGTATGGGAACGCGATACCCTCCAGCACACCTCCAATGATCAAGGGGG
TCAAAACAAATCATAATAGCTGTGCAGGGACGCGAGACTGCACGCGGCGAATGGTTTCTA
CAGAGCTCAGCATGTACCTGTTGCTGAGTCACACTGGTGTGCGGTAACAGGCACTGATCA
CAACTAACTATTAGTGACAGGGTATGCGAATGGCTCGGCACTACAGTAAAATAGTAAATG
CCATTACTCTTTAAGAAACCGCTCGTTAGAGTCCAAGAAAATGCCCACCAAAAATGTAGT
CTAGACCTCCATCTAAATCTCCTCTTAAATGTGTCTACGTACCAGTTAGTATTCATAGAA
AGCTTACATATTCTCCTCTACATGCCAATAAGGGGCAGCGTGCGGCAAAAAACAGAAGCA
CGAGCACCCTCGGGCAAAAAAGCTTCCTACAAATACGCACGTTTAGCCCTACAACGTTGC
TCGAAAACATTTCCGACCACGCGCAAACGCCAGATAAAAACAAAAATTACACACAAAAAG
GCAAAATCACACGCTGTCGTAGTGTCAACCTTTGCACCTTTCTTTGCTGCACCGACCATC
TCACTACAGCCCGGCGCTGGCGATGACGTCGAGGAAAACCCTAAGGTCGTCCGTGCTCAC
GTGCAACGCCGTCTTGCACACGTCGTACAACAAAAACTGACCCGATATGATCGCCCCGGA
CCACACGATGCGGCTGGGCAGGCCCAAAAACAGCCCCCCAATACCCCTTTCTTCAATAAT
AGTGGCAACGGTGCTCGGAATCGACGACCTTCCAGGGTCCCGGTTCATCGTGCTTAGCAC
GGTGTCCGCTGGTTGCGACACGATAGCCGCGCATACCCCCGCCACCAGCCCACTTGTGAG
GGACACCGAGAGCCGGGTGGAGGTCTGATCCGCCAAATATGGCAGCAAGCTATACGCAAA
ATCGGTGAAGAAGTCGAAGACGAGAAACTTCATCATGCCGAAGCTGATCTGGCGGAACAG
GATCGACGGCAGCCCGTCGTACAGCGTCCCCCAGCCGCTCTCCCCCACGATCTGCTTGAT
GGCAGCCGGCATATCCCCCACCTCGGGGTCAGCCACCTGACGGATACGCACCGCCTCCGC
GGGGCAGACCCCGATGCAAGCGAAGCACGTGGCCGAAGCCCCCGCGGCGAGAACCAGCGG
CACTCGGAAAAGCGCCGCGTTCAGCGGCCCCACCATCCCAATGAACAGGCGCTTGAACAG
CTCGTACCCAGGGTAGACCGTGATCCCGTACCAGAAGTACCCCGCTAAGGTCGGCCCCAT
GCCCTTCATGAGCATCGGCCAGCCTTCCTCTTTGGCGATGGTGGTGACTCCCTCCGCAAG
GCCCGCGTACCTCCCGGGGTCCGTCTGCAAGCGGGTCTTCACCACGTCAAGGGGGATGAC
GGTGAGGTGAGTCGACGTGCAGCCGACCGCTCCGCACGCCGCGAAGAGTCCAAAATCGAT
CGCCGTCAGGCTTCGCTCCTTGCTGATGGGAAAAGGCCCCCGGGCGCCAAACGCCAGCTC
CGTCTCGCTCTCGCTCGCCTCACGCGGCACCCCCGGGACAAAAAACGCCTCCACACCCTC
GTCGTACCGGGGGCGCAACTCCTCCGGCAGAAGCGCCGTCGGGCTCTCGCCCAGAACAGA
CGCCAGGTCCGGCCCCTCGGCCGCGGAAGACCTCACCGCGCGATAGCCGGAGGCTTTGCC
CGTAGGAAAGGAAAGGAGGGATTTCACCGCCTTGACAGGCTGCACGTCCGGGGGGAGAAG
GGAGAAAAGCATGGCCAGCTGCTGGGGTGCGCCGTCGCGTTCGCCCGAAGCGTACTTGCT
CGAGAGGGATTCGCAGAGCTCCCGCGCGCCCTCCGCGCCCTGAAATCTGTGAAGGCCAAA
CCCAACGGAAGCGACAAAGGCCCGAAATTCGTCCCAGACGTGGCTCCCGTCCCGTTTCGG
CACCATCACGTCGAGCTTGCCGTCGAAGTACTCCCGACACCCCTCGTCGTAGTTGAGCAA
AAACCTCGCCAGGTACGCGACAAACCCTTGCCCGTACGTCTGGTCCGCCTGCGAGAGCCT
GGAGGACACGGTGCCACTGTCCTCGTCCAGCCAGACCAAGTCGCCGGCCGTCGACGCCCC
CCCCCCCGCTCCAGAAGCAGTCGGTGCTCGGGATGTTGATGATGATGACGACGCCGAGCG
GGCTGCTGCTGCTGGTCGGTCGGGCACAATCAGGCTGGACGTGGCAGCCCCTGCCACGAG
CGCGACTAGAGAGCTCTTCCGGAGGAAGTCCACCCTCGTCTCTGGTGACGTCCTGTCTGA
GAGCGGGTGGGGTAGTGGTGGTGGTGGTGGTGGTCGTGGTCGTCGTGCCGACGGTGGTGC
TGTAGTTGTGGTTTCTGACGAGTCAAGAGTGGGCTCAGCTTGGGAGGGGATGCCAAGGAA
GGGATCTCGCGGCGGTGCGTTGGCGTCCAAGGACATCCGCATCGCGGTAGTGGCGACCTT
TGGGCCAGGATGCACTGCCTGGCCGCCCAGTGCACTGCTGCCACGTCGAGAAGGAATTTC
GCTCGTCGAAGAGCCGGCAGAGCTTGAAGAAGCGCTCCCCAAGTACCGGCCGGTCAAGGC
CTTGCAGCCGCACTCGCCGGGAGAAGGAGCTTGCGATACCGATGAGGAAGGAAGGAAGGA
ATGTCGGGTCCTTGCCGCTGCCGCAATGAACGCGACCGCGGCGGAATCGCTTCTGGCCAC
GCCCCTCGCCGTGGCAGCACAAGCTACGTTTTGCAGGGTGCTTCCTAGGAGACAACACAA
CACTACCGCTGTTGTCGTAGCGCAGCTGCTAGTGCCCTTGGCGCGTTGCCTCACTCGGCG
ATGATGATGAAGACGACTATTAATACATGTCACGGCAGAAGGCAGCGGGCGATCTCGTCT
AGTGCTCACGCTGTGACCGTCGATGAAAAGAGATCTACCTGCCCCTTGGTCTACGTATCC
TCCCATCCTTACGTACAGTTCGAGATAATGCTCCCACACCTCGTAGCTTGCCTCATTCAG
ATGGCTGTCTC
>NODE_2121_length_3730_cov_924.377358_g191_i9
AACCGGACGTGGGGTAATCGTGGGCTGTCTGCAGCAGTACCAATATAACGATGGGGTTTC
GTCCGGGTGGCAACAAAGTCGAGCGGCATGGCCGCACGCACTCCATGATAAGCAGCAGCA
ACAGCAGCAGCGGGGGAAGTCACGGAGAGAGCAGATCTGGGTGTTTCGTCAGCCGCGGCT
TCATGTAGGGTCCGGCAACATCGCGGGGCGTGGGGGACAGGTCTGGTCATTATGGTGGGG
TTTTCGTAGAAATGAAGGATTAATTTGTTTTCACGATGAATACACCAGTCGATCGAAATT
TATTTTTGGTCGATGGATGGGTATTACGTAGCCTGTTTCTCCTGATAGTTTTGAAATGTA
TTTTCATGCTCAAATCAAACAGTCTTGTAAGTCCGAAAAACTTGTAGTGTTTTTCTGGTA
TAGACAGGACCAGAAGGGGCCTGGTAGAACTGAAATGTATATGTTTAACAGTTTGGAGAA
ATATGGGTATGTTTTGTTCGCGGCCAAGGGTGGAGAAGCCGTGGATGGTAGACTTTGTAT
CATCTAAGATTCGTTCTGGATGGTGTACGTAACCGTTTTTCGCCTTGTAGTTTTGAAATG
TAGTTTCATGTTCAAATCAAACAGTCTTTGTAAATCCGAAAAACTTGTAGTGTTTTTTTG
GTATAGACAGGACCAGAAGGAGACTGGTGGAACTGAAACCTACATTTTTAACGGTTAGGA
GAAATAAGGGTACGTACGTATGTGCACCTTGAGAGGTGTATTACTGGTATGTGGTATTGG
TGGTGACTACTGATTTTATTGAATTTTGCGGGTATCTTTTGTTTTTGGGCTGTCTATTAC
TGATTGCAAAATGAAGGAGGGTAAGCTTATTCATGATTGATTGGTTGTTATACCAACAGC
AGTATCACTTTGCGGACAGTGGTTTGCAAGGGAGAATGGTACATAAAGTATCGTTTGCGA
TTCGGGTTGGGTTTCTGAATGGTAGGAAAATTATCGTTCGTTCCGGGTAGAGTCGTAGAT
GATACGTACGAGTACGTATTTATAGGAGAGATTTGATTGGGTCCATCCCGATTGAACCCC
TCCAAAAACCCCCTTTTGAGTTTAAAACGGTGTTTTGATGTAGACAAGCTGTCTTGCAAT
TCCAGCTCGCCATGTGTGGCGTTCCCCGAGGGGTATAGCGGTTGGTATGGACAGTTTGTA
AAGTCAAGTTTTATGGTTTAAGGAGGGGGGGCGAGGGTAAGTACGCCTTGACGGGTGTAT
TTTTGTTGTGCAGTATGATTGATTACACTGACTTTTTGGTTTCGCTTGTATCTCTTTGTG
GGTTCATATTGAGAGACTAGATGCAAAGTCATGACTAGTCATTCAACTACGTACCAATAT
TGTTTTTCCGAACTTGATGGGTGGTTGCAATCTTGTCTGGAAATTCAAAAGGAGATATTT
TGAGGATTTGATTTGATGCACAAGTAAGTTTTGTTTTTGCAGTTGCCATTGCAATGAAAC
GTGGTGGCTTGTGGATGGTCAGAACTTCTTATGTAGCTGGGAGGGATTAGGCTACTTTTA
GCGTTGGGTGAATTCTATGTCGCGGAGAAGAATTTTTGCCATATCGCTTTACCGTTACGA
TCGGCGAATCTATCACGGTAGTAGGGGACGAAGGGAGGTTTTTGTCCGGGGGACCTCGCG
ATCTCTGGCAATATATGTTTCGCCTTAGTTTTTGCTTCTTATGCGCAGCTGCTGTTGTAG
TCTCTTTTTGTGATTGCAATAGTAGTGTGTAAGAGGGAGTATGGAAGAGGTTTTCGCTCA
TGAGGATGAGTTTCCTCTTGCCATTTTTGTTTTAGGTGATGGAGTTGAGTCTGTTATTGT
TGGTTCGTCACTGTCGCCACTGTCCTGTGAAGAATCCGGGAGGGTGTTGGTTTGGAGTCT
TCAGTATGACAGTTACGAGTCAGTTTGGTGTCGGTTCGGACTATTTACCTTTTGAAGGTT
ACACCGCATTTTTGTCTTTTGGGCTTGCGTGTGAAAACACCTGGACCCCTGAGGGCACTC
CTCGTTGCCCCTACCCTGTGGGACGACTAATAATACAATGACTTGAAACCAACCTGCCAC
GGAAGCACGAACACTCTAGAGTGCAGTCTCGGCAAGCCTCATGGGGGGTAGGTGGGAGAC
CTTCGAGCTCAAGTGTTAGATCAGGGCCTTGCTTTCGCGAGCTGAGAAAGTGCAGCGGAG
GGATGATGCTCACGATTTCGAAGCAACCAAGAATGCAAAGCGCAGGGGGAGTCCGGTGGG
AAGCAACAGCTAACCATCGCTGTGGTGCAGCAGGGAGGGATGCTATACCACCATCGTCGG
AACCGTCCGATGGTGACTGTGGGAACCGGGAGGGGAATCCCATAGGTGAGGGGTCTCTCG
ACACGCACGGCTGTCCACGGGTTACCGGCGTTTTTGGAGACTTCGATGGCTTTCTCCAAC
TTCAGCAGTTGTATGAGGGAGAATGTTCTGACGCTGGGCAAGGAGACCGTGTTTGAGATG
GTGGATGATCCCGTAGTCGGTGTCGTGGAGTCGACGTCGTCAACTACTGCTGCTGTATAT
ATGTGTGTACAGCAGTACGTAAAGCCCTACGGTGGAACAGCTGTAGGCAGGGTGTAGCAG
CAGCTTACGTCCCGTATGGTGGGAGTATAACCTTACGTACCCCTACTGTGTGAATGGGGG
ACGTACAGCAGCAGCTAAAAGCCCTACGGCGTACCAGTCGTAGGCACCCCCTTCGTGTGT
GGCGAGAGGGGGATTTCAAAGTCGTGCGACATGAATATGCCGTACGCGCTCCACTTCAGA
AGGTTGGTTGTGGAGGAAGCAGATGTGGTGGTAATCGGAAACGAGGGGAAGCATGTCTGC
ATATTCCGCGGAAAGTCGCACGTCCGCCAGCCGTGTGCACCCTACCGGGGGATTGTTTGG
TGGGGCAAAGTCGCGCCGCATAATAGCCGCGTGCATTCTGCTGCTGGAAAATCAGCGGTG
GCAGGAAACCGGACGTGGGGTAATCGTGGGCTGTCTGCAGCAGTACCAATATAACGATGG
GGTTTCGTCCGGGTGGCAACAAAGTCGAGCGGCATGGCCGCACGCACTCCATGATAAGCA
GCAGCAACAGCAGCAGCGGGGGAAGTCACGGAGAGAGCAGATCTGGGTGTTTCGTCAGCC
GCGGCTTCATGTAGGGTCCGGCAACATCGCGGGGCGTGGGGGACAGGTCTGGTCATTATG
GTGGGGTTTTCGTAGAAATGAATGATTAATTTGTTTTCACGATGAATACACCAGTCGATC
GAAATTTATTTTTGGTCGATGGATGGGTATACGTAGCCTGTTTCTCCTGATAGTTTTGAA
ATGTATTTTCATGCTCAAATCAAACAGTCTTGTAAATCCGAAAAACTTGTAGTGTTTTTT
TTGGTATAGACAGGACCAGAAGGGGCCTGGTAGAACTGAAATGTATATGTTTAACAGTTT
GGAGAAATGTGGGTATGTTTTGTTCGCGGCCAAGGGTGGAGAAGCCGTGGATGGTAGATT
TTGTATCGTCTAAGATTCATTCTGGATGGTGTACGTAACCGTTTTTCGCCTTGTAGTTTT
GTAATGTAGTTTCATGTTCAAATCAAACAGTCTTAGTAAATCCGAAAAACTTGTAGTGTT
TTTCTGGTATAGACAGGACCAGAAGGAGACTGGTGGAACTGAAATCTACATTTTTAAACG
GTTAGGAGAA
>NODE_2122_length_3730_cov_53.722177_g1524_i0
AGTCTACTGGGGGGACTGTAGACTCCCTGCCACAGCAGAGACCCTCCGTGTTCAATCGGC
AGCAGCGTAAACCATGGGTGCCTCGTACCTCAGCGACGATGAGCAGGAGGCGATACTGAG
GGCGGCGCAGGTTTGCGCCGCATTCTCGCTGATGGGCTCAATTTTCATTTGCGTGTGCTA
CGCAAAGCATCCTCATCTTCGAAAGCTCAGCTTTACTTTGGTGTTGTGGTTAGCCATAGC
GGACATCGGTGCCGACATAACCTATTTCATGGGCAACCCCGTTAGCAACAGGTCGACCTG
TGTGGCGCAGGGGCTGCTCCAGCAATTCTTCCAGATGGCTCAAATTCTGTGGACGGTGGC
GATAGCTTGCGTCCTGCACGACGTCACGGTGAACCTCCGCATGTACCACCCCCACGAGCA
GAAGAGCCTCATGCGCCGCTTCCACATGGCCGTCTGGGGCTCCGCTCTGTTCGGCATGCT
CCTGCCGCTCACGACGAACAGCTACGGCTCGACCGGGTCGTGGTGCTGGATCGAGGCCAA
CCCCAACGCGGACGTGGACGTTGGGACGATGTGGAGGTACCTGGTGCTGTACTGTCCTCT
TTGGGGCGCTATCATTTTCAACATCATCGTCTACGTACGGATCGTCGGTGTTATTCGAAG
GTTTTCGACGGGCATCGACGGCGGTGGTGCAGACGGGACGACCATCGGCCCCTCGGCCGA
GCAGCAGTTGCGCATGACCAAGTTCGTCAAGCGCCTGGTGTGGTACCCCGCCGTGCTCAT
CGCCTCGTGGACCTTCGCGACCATCAACCGCATACAGAACGCCGCCCACCCGGACCACCC
CATATTTGGTCTCTTCCTGCTGCACACTAGCCTAGTCGCCTTTCAGGGTTTCCTGAACGC
AGTGGTGTACGGCTCGACGGACGCGGTTAGCGCCGCGGTTTCGAAGGGTCCTGTCATTGG
CCGAATATGGAAGGCTTTAGGAAGAGACGGGGGAGCGGGGCTGGAAGCGCAGTCGCGCGG
GGTGGGGAGCGGGCTGGACCCGGAGGACGAGGAGGGCTCGGCGGGCGTGCCCATGGGGGG
TCTGAGCTACGGTGAAGATTCTCTCGGCGGCTTCGGCGACGTGGAAAACACTGCCTCGCC
CGGGCCGGGGGCGGGAGGCGGAGGGGCCCGTGTGTCGGGGGTGGACATGAACGCGCCAAA
CGATGCTGACGACGTCGAGGTCTATAACGCTTCCACGCAAGCCAGATGGTGATATCCCTC
CGAGCGATACAGACGGCGATACGCTCTTCCAAGTAGTCCAGATGGCGGTACTCTTTCAAG
CTATCCAGATGGCGATACGCTTCCAAACAATCGAGATGGTGATATGATACGTATTGCAGT
ACTGTTAGAATATGCAAGTACTTAGGATACGTACATGCGGTATGATTGGGAAACCCTACT
ACACTACCTGGTATGTTGCAGTACTCGGTCAGTGCTGACTCTCAAGTTAGCTAGCGTAGT
ATATACGTACGTTGTCCCTTCTCTCCAACAGATATTTTCACTTGTATCAATAGAAAATAG
CTTCCTGTCGGCCTTCCCATGGAAAGTTTATATCATAGGTGTGACATACATACAAACATC
GCGCTTGAAACCGGGCTTTGATGTTTATGGTAGCGAACGTAGCCTGACGAGTAAAGCGTA
TCTCTCGTTTGTGTTTCGTGGTGTTCCGTTTATCCCAAGTGCCGGACTTCCTGGTGCCGG
ACAAAAGCAACATGAGAGGGGCGATACGTAGGGGGTAGGGTTCGCCCGAACGCTCCACTG
ATCCGCTTGTCGTTCTCGTCGGCTTGTCGTTTTGGTGTAAGCCTCCCGAACCGATGCTAA
CCACCGCGCCGTACTACTGCACTACGGCGGTGCAGACCATCGCCCCGAAGTTGCGGCGTT
TGCTTCCGACCTGGAAGTCATGCTGCTGCTGCTGCTGCTGCCGTCCTCCACATTCAGACT
CTCGGTCGAGATGCTGTTCGCGCCGTGTATCGAGGCGGTTCGGCTTTTGCATGCCTCTGA
CTTTTAAATACCTCTGGACAAAAAATGAGATCATTTTTTGTTCCTTCTCTCTTTTGCTTG
ACTGTGCGCGTGTGTGCTTTCCTCGGTTTCCTTGTTCCTATTTATTTGACGTTACTTACC
AAGGGCTTGCGCTCTCTCTCTCTGTGTGTTCAAGTTTTCCTGGTGAGTTTTTTTTTTCTT
TGTGGCAGCGCTAGCTTGCCCGTGCATCTGACACCGCCATGTAGATAGGGTAGCCGAGAC
GACGGCATAAGCTATCTTAGGCATATGTGCCGGGCCGTAAAGTGTTCCGTCAAGTTTAGG
TGTCCCTTGTACGTGTGTGTGTGTGTGTGTTTTTTTTTCTCTTGCTAGCGGGGTTTAGTC
AGCATGCGCCGCTTCTTACGCAGGACCGGCGCGCGTAGCATGTACACGTAGAAGCGTCAT
AGACGCGCTGTATTTCTCCACAATTTTGTTTGGTTCTTGGAGCGGCACTGCGCCTGGCTT
CGTACCCCTCCCACCTCCTCACATTTTTGTTTTTTCCATGTAATGTATGAGAAAAAGAAA
CATCATGAGCGCCCAAATGTTGGAGGAGTGTCTCTAGTAGGAGTAGGAACGGTGCTCCGT
CTCGAAAGGGGTGCGTGGTCAATTGCCAAATGACCTAAGGCAATCAACAAACGAGTACGC
CCCCCCCCACCCCTAGTCGGCGGACATAATGTATGTAGATCAATGGAAATTCCGCCAGGT
CGGAAGCTATGGCACGCCACAAGGGTGTCAGATATCTGGGGCGGTCGTTTTCAAGCCCCC
AGACGACTTCATTATTAGAGTAGCTCGACGCCGGGGTGGTTGCTTAACACTGAGCAACGA
GGCGTCTCTCAAGGGTTTCGGGTGTCTTGGTTTGGTCTTCAAGATAGTTTTTTTTTGTTA
CGTGTTCCGGGAGTTTCTGGGTCTGCCTGCGAGTCCATAGCAGCAGTTGTTGTGCGTACG
GTACGTGCTGGTTCTTCTGCCCAGGGGAGAATGCGATCATCATGTATGCGCACAATATGT
GGACCGTCAGACGCGATCGAAGTTTGTTTCGTGACGGGAGTTAACCTTTCCCCTTGTACG
TGTTTTGGGACGGGGGTTACGGGGTTAACCCGCCCCCTTTTGGGTACGTTGCGCTATATA
GGCAGCTTGCTGGCTGTTTCCTCTGCAGGAAGCGATCGCTCGCTCGCTCGCAAGCGGCGC
CGAACCAGGGACTGCTGATTGCTTATCACGATGGCCGCGGGTGGGTGCATTGTGGCGATC
AGAGAATGGATGTGGTGTTGCGCGACTACATACCCGAAGTAAATACGTAGTGCGCTCTAT
TGTTGTATCGAGTCTTTTATGAGAGGATTTTGCTGTCGTGGCGGTAGATACGTTCGTTGC
TAAACATCAAGCATTTTGTTTTGCTCCATTTTGTATGGCATCAGAAGTAGTCTCTACAGA
GTAGTAGACGTCCATGCGTTTTCTGCGGCAAGGTCGAGCGTCACTACTGCTGTGTGCGTT
ATCTACAGCAGTACCAGGTATACACCGAGCAGCGGTGTGCTGGTCTCGAACGAAAATCGT
TATTGGCGGTGTACGAAATGGTGTTCCATTTCTCACAACCATTTCGTAGCGTGTACGAGC
GTACCACATTCAATGGCAGACGCTATAATACAAGGATGTGTTTTGAGGAAAAAATCAATA
TCACAGCTGA
>NODE_2123_length_3729_cov_40.722648_g1525_i0
GCCAGCTACGTGCTCCCCTGGCGTGCAAAAAGCTCCCTAGGTTGGGTGGGGACTTTCGCT
GCGAAAAATCTAAACAGCACAGGCCAGTGGCGCGTGCCATATGCCGGTGGAGCCATTGCT
AGATAAAAAAAATGCTTCCACCAAAAACGAAAAAAAAAGGAGGGCCAATGCCGATGTCGA
CGCTCTTGGGCGACAACCACGCGTGTGGGGTTTTCCGGGGGACGGTTGACACCGCAAAAA
CCAAAAAACGGCACGGCTCACCAGATGGCACAATTACTGCGCTGCGCAGCTATAGCTCCA
CAGAAAAAAAAAAAAACACGCACCGCCATCAATGTTTTAGGAAAACCGCGACTGACTGCC
GTGGTCACCGCCTCAAAAACCATAAGGGCACACCTCTCACACGTACCAGATGACACTACT
ATTAATGCGCCCCACAAGCAAGCGAACACGCACCGTTCCATCGCTGCTGTTTTGGGAAAA
CCCGCGGCCGCTGTGACCACTAACCGCATCGGCGGAATCTCTCCGTCCATTTCCTACATA
AACCCGCCGCGCCCTACTTGTGGACGTAGTGCGCCTTCACGTCGGCCAGCAGAGCCTCTA
TCGTAGACTTTGCATCGCCCAGCAGCATGTCTGTGTTGGGCTTGAAGAAGACGGGGTTGT
CCACGCCGGCGTACCCGGTGGCCAGGGTGCGCTTCATGACCACCACGCGCTTCGCCTCCC
AGACCCGAATAACGGGCATGCCGGCGATGGAACTGTTGGGGTCGTCTTCGGCTGCGCTGT
TGATGGTGTCGTTGGCCCCGACCACGAGACATACGTCCGCGGTGTTCATCTCCTCGTTGA
TGTCCTCCATCTCGTGTACGATATCGTACGGCACGCCCGCCTCCGCCAGCAGAACGTTGA
GCTGTCCGGGCATCCTGCCCGCGACGGGGTGCACCGCAAACTTAACCTTGATTCCGTGCT
TGGTGAGGGTCTTCACCGTTTCCGCGATCGCGTACTGGGCGCCCGCCACGGCCAGCCCGT
ACCCGGGGACGATCACCACCGAGTTCGCCTCTGTGAGAGCCATTGCCACGTCCGACGAGG
AGGTCATGGTGGCCTCGCCCTCGATAGCCATCGCCTCCCCGCCCCCCGTCGCCTTGGTGC
CGAACCCGCCCAGAAGCACCGACACGATGTCGCGGTTCATCGCCTTGCACATGATGTCGG
TCAAGATTGCCCCCGAAGACCCAATCAGCGCTCCGACCACGGTGAGCAGCGGCTTGTCCA
GCATGAAGCCCTCCGCGCACAGGGCCCACCCCGAGTACGAGTTGAGCACGGTGATCACCA
CCGGCATGTCGGCGCCTCCGATCGACGCCGTCATGTGCGCCCCCAAGAACCCAGAGCCGG
CCGCGGACAACCCGAGCAGCGCGCACCCCATCTCAGGAGACGAAGGCCCTACAACGAAAG
CACCCATGCCCCCGAGGCAAGCCAGCCCCACGCCGGCGTTCATCGGGTCCCTACCCGGCA
GCTGCAGAGCCTTCGAAGACAACAGCCCCTGGAGCTTGCCGAAGGCCACGATGGAGCCCG
TGGCGGTCGCTCCCCCGATGAACGACGCCAAATACACCGCGCTCATCCGAACCGCGTCCG
CCGTCGCCACCGGGTCGTGCATGTGGAGCATGTAGTCCCCGATAGCGGTGCCCGCCGCGG
CCAAGCCCACGAGGGAGTGGAACGCGGCAACCGTCTGCGGCAGCTCCGCTGGCCCCACCT
TCTTGGCTACCTGGTAGCCTCCCACGCCGCCGATGCCCATCAGCGTAGCGAGCTGCGCCA
GCTGCGCCGCTCCCGGCGCGAGCGTTCCGACCGTGGCGGCCACCCCGAAGGCCACCCCGG
ACATGCCCAGCACGTTGCCCAGCCTCGCCGTGCTCTGGGAGGACAGCCCACCGATCCCCC
CGATGCAGCACACCGCCGATGCCATGGACACCAGATGGTCAGTCTCGCCGTAGCCCGCCA
TCTTGGCGACGGCGTAGCCTCCCATCAGGGCGCCGGCGGGGAGGAGGTACATCTGGTAGA
ACTCGGGGGGGTCGTCCGGCCGCTTGAACATGTCCAACATCTTCTTCGTCACGAGGAAGC
CGCCCGAGATGTTGATCGTCGAAATCAGCACCGCGCCCGCTCCGAGCCACTCCGCCGGGG
TGTGCGGCACCAGCCCGGGCCCCAGCAGGTACATGCCTCCGACGGCTGTCAGACCCGAAA
TGGCGTTCGTCACCGCCATGAGCGGGGAGTGCAGGGAGTGAGTCACGCCCTTCACCACCT
GGTAGCCGACGATGCCGGAGAGCGCGAAGGTGGTCATCATGTTGCTGAACGCAAGGTTCG
GGCTGATGACGCCGAGACCGATGATCGTCGCAGCCCCGCCGGAGGTTCGGATGGCGCTCT
GGCGGTACAGCGCCTCCACGTCCAACGGGACGGCCTCGACAGCCTCTGCGGCGGTCTTCT
TCGCGGCCGGTGGCGGAGGCGGCGGCTTCTGCGGGGCCGGCCACGTTATGTTCCCCGCGT
CCACAGCCAGCACTCCCCTGATAGCTTCGTCTTTGTAGTCCACCTGGAACTTGTCCTTCT
CGCCGGTGCTGAAGGGTCCCGCGGAGCAGAAGAGCTTGACGGCGTTGTTGGAGAAGAGGG
CGGAAGCGGTGTTGGCCAGGCGGCTGGTCATGTCGGTGTACCCGATGCACGTCACGCCGT
TCTCCGTCTTATACACCTCGTCCGCCCTGGTGGTGGCGATGTTTCCGCCCGTGGCTGCCG
CGAGGTCGACCGTTACACTCCCAACCTTCATCGAGTGCACCATGTCCTCAGTGATGAGAC
GAGGCGCCGCCCTTCCCGGGATGAGCGCGGTGCCAATGAGTACGTCCAGGCCCTTCACCT
CCGCCGCCAGCATGCGCTCCGCAGCCTCAAACCACTCCTTCGACATCTCCTTCGCGTACC
CTCCGGCCCCCGACCCGTCTTCCTGAAGGTCTACTTCCAGAAACTCCCCGCCGAGGGACT
CGATCTGCTCCTTCACGGCCGGGCGCACGTCGAACGCTTTCACGATGGCGCCCATGTTCT
TCGCAGCCTGCACCGCCGCGAGCCCCGCCACCCCGCCCCCCAGCACCAGCACCTTGGCGG
GCGGGATGCGGCCAGCAGCCGTCGTCTGCCCTGCGAAGAATCGGTCAAAGTGATGGGCCG
CCTCGAGCACGGCACGGTAGCCCGCGATGTTCGCCTGCGAGCTCAGAACATCAAACGACT
GCCCTCGGCTGAGCGTTCTCGGGAGCTGGTCCATCGCCAGCACCGTCGCCCCCTGCTTCG
ACATCTGGTCCATCAGCTCCTTGTTCTGAGCCGGCCAAAACAGCGACATGATCGCCCGGG
ACTCCAACAGCACCGCCTCCTCCGGAGTCGGCGGGTTGACCTTGATCACGAGATCAGACT
TCCACACCTCGTCCCTGCTGACGATGTTCGCCCCCGCCGCCGCGTAGCCCTTGTCCGAGC
ACTTCGACGCCTCCCCCGCGCCAGCCTCCACGTTCACCGCGATCCCCAGCTTGACCAGCT
TGGAGACGGTCTCCGGGGTCTGCGCGACCCTCTTCTCCAGCGGCGTGATCTCCTTCGGCA
CGCCCACGCTCATCTCCGAGTAAGGGATAGCCGCCGTCGCTGCCTTGGGAACTTCCGCTG
CAGCACTGCCGTTACTGCTGCTGCTGTCGTAGCGTCTCTGCGCGAGACCAACCCGACGGC
CTAAAGACG
>NODE_2124_length_3729_cov_28.241794_g1526_i0
AAACAAACAAACGCGCTCTCTCCCTCTACACCATCGTCATCATCCTCATCAGTATCAGAT
CACCGCCACCTAATTATATACACCTACCTGCCGCCACACCTCTCTCTCTCTCCGGCCGTG
ACCTGAACCCGACCTGCGCCGCGCCGAGGCAAGCACCTCTCCTCTGCGCTCCCGAAGGAA
CACCCCGCCACCAGCACCACACTCTACTTCCTCCGCGCGCAGCGCCTGCGTGGGGCGAGG
GCACACAGCCCACCTGCGGGCAGCAAAGGATTTTCGGCGCAGCAAGCAAGCGATTTCCAA
AGTACATCTGGTGCACAGCATGCATTCAATCTTCCGCGGAGATGACGGAGGGTTCAATCG
ATTCCAGCACCCAGCGCCGCCTTGTGCTCCGCCGGAACAGTACGGCGCCCAAACTTTCCC
ACCTCGCCTACAAGCTTCCCCCGGTGGCATTCGAGTGATGCAGCAGCAGCAGCAGCTGGA
GCTGCAGCAGCGCGAGCAGCAGCAGCAGCGGCCGCAACAGCAGCCCGCCCAGCAGCAGCA
GCAGCAGCAGCAAGCGAGGCGCATGCAACCATCGACTCATCACCAGCAGCAGCAGCAGCA
GCAGCAGCTTCAAAATGATGAGCAGCCCAGTAGGAAAGAACGGGGTGATTTCTCCAGACC
TCACCGCAGGACTGCGGGAGCGGGCCACGACTCTCACGATGACGACGGAGAGACGTCCTC
AGCCTCCGAAGACTCCGCTCTCAGCGCAGGCTACCCTTCTCCCCCGCAGCCAGCCGAGGC
TAAATCCACCGCCTCGGCATCGACCTTTCACCCCGCGAACAATAACAACAACAACAACAA
GCGAGCAGAGCCTTCCACGGCTTTCACGCTCCCTCCCTCCTCTCAGCGGCCCCGAATCCA
ACTGCAAAAGTCTGACCCGGCTCCTCCTTTGCAAGCCGGAGGATCATGGTTGCCGGTGGA
TTCCGCACCGTTTGAGTCAGGCGCCGCCCCCCCCCCTGGGCCCCGCCAGCTGCCACGGCT
GGCTGCGCTGGAGGACCTTCAGCCTCAGCAGCAACAGCAGCCTCCGCGCAAGGACGAGCA
GGAGAGGGTTCGCTATGAGCTCCACCACCACAACCAGGACCGGCACCGGCAGCAGCAGCA
GCATAACCACCGTCGGCACGAAGTTGGGGGGTCGCACGTGGTAGCAGCAGCAGAGGCAGC
GGCTCCCACATCGCGGATGATGGTGATGGCTGCACCGATGCAACTGCCGGCTCTTTCTGA
GGCTCGGGCTTTGTCGAAAAATAGAAATACGACGACGTCATCTCCTGCTGCCGCTGCTGC
CGCTTTTTCCCCTGCGGTTTCTTCTGGTTCTGATTTCGTTTCTTCTTCTTCTGCTGCTGC
TGCTGCGGCTGCTTCCCCTGGTCTGCGGTCTTGCTCATCTTCGCCTCCACGACCAACCGT
GCGACACCTGCACCAGTCTGCCAGCAGCAGCAGCAGTGCGTCAGCACGGCAGCAGCAACA
GCAGTACCACCACCACCACCGACGTATCCCGTCACCACCACCACCAGCAGCGGCGCCGCA
CACCGGTCACCGTCTTCTGGAGACGACGACGACGACAGCAACGGGCTCACCCCGCTACCA
GTTACCAGTACCGGCGGGTATGCATACCGCTGCGATGGCCGAAAACAGACCAGGAGGAGG
AGGGGGAGCAACAGCAACAACAACGGCCGAACGCCATCACGACCACCACCACAGCCACCA
CTCCAGCCACCACCACCAGAGGTGGTCGCCAAGCGCCGAGCGGCGCCAGGTGCCGAGGAT
CGAGGCGTTGGCCAGCGGCACGGAAGCAGCGGTTCAGCCAGAGTCTTCATTACCGCTCGC
TGCGGTCCGCCCCCCCAGACATGCTGCTGTTCCGTGGTCCAAACCAACACAACAGGATTC
TTCAAGCAGGGGGTTTGACCAAACATCGTCTTTTTCAGGAGGATACTGCTGTGACTCCCG
GCCCGAGGAGGACAGGGGGTGTGCTCGGCAGGACGCAGGGGGGCGCCGCGAGCGCGGCTG
GGCGAGCAGGGAGGAGGAGGAGTGGGCGGTGAGCCAGGGGCGGGGAGGGGGGTTTCAGCA
GCAGCAGCACCACCACCACCACCAGCAGCAGAGGGAAGAGATGGCGGTACAGCAGCCCAG
CAGTAGTAGGGTCCTTCGTCACCCTGAGTCGGGTTCTTGCAGGGCTGCTTCTTGTTCGCC
GCCTTTGTCGTCATCTCGTCAAAACCACCCGGCTTCACCAGCTTCTACGTCGGCGATCAT
GCCGGGCAGGAGGGGACACGAGGCTTGGGCGGCCGCTGCGGCTGTCGCTACCGGCGACGG
TATTGGAGGTGGTGGCGGCGGCGGGCGTCAGCCTTTGAGTATGGGGGACGCTGTCGTGGG
TGGTGGTGGCGGCGGCGGCGGTGGGGGCGAGTGGGCGATGGGTTCTTCCTCCGAGCAGCA
GCAGCAGCAGCAGTACCAGCACCACCAACACCAGCACCACCACCAGCAGCCCCACCAGCA
GCAGCACCAGCAGCAGCAGCAGCAGCAACAACAACACCACCACCGTGCGTCAGGCGGCGA
CGGCAAGCAAATTCTTCAGCGGTACCTCACCAATCTTTACCCGAAGGCCAGCAGGGAGGT
GTGGTCGCATGATGAGGAAGAGGTGCTGTGGCGAGCGCAGAAGGAGTACGGCAACGCCTG
GAGTTACATCTCGGGGCTGCTTCCGGGAAGGTCGGAGAACGCGGTTAAAAACCACTGGTA
CACCCAAATGCGCATGTTTATCGGGCAGAGGGGCAACCACAGCGCGAGCTCGAAGCCGTG
CCCTCCCCCCTCGGCCAAAGCTCCCACAAAGCCAGCGGCGGCGGCGGCGTCTGCTTCTTC
TTCTTCTTCCTTCAGCAGCAGCAGCCTCCGACAGCAGCAGCAGCAGCAGCAACAACAGCA
GCCGAGGGCCTCCCACCGTAAGCACGACGAGGACCGGAGCTTCGGCGACGAGCTTCACCT
TCGCAGCGGCCGCCCCCTCGCGCCGAGCGCCACCGTGGGCTGCGCGCCGGGGGGCTCGTA
CCCGATGGCCTCCGATGCTGCCGCCGCTGCTGCCGCGGCTACTGCTACGGCTGCCGCGAC
GGCAAAGGCGGCGACGGCGGCCGCGGCGGCTGCTACGGCGGCTGCCGCCGCCGCAGCGGC
CGCTATCGCGGAGGCCGAAGCGGAGGCGCAGGTGGACCGGATGGCGTTTGTTGAACAAGA
CGACGAGGAGGAGGAGGAGCACGAGTCGCAGGCGGAGATCGAGGCGCGCGCGGACGCGGT
AGCCGCGCTCGGCATGCTCTTCGCTCAGCGCGGTGATTCGTCGATGGATGAGGAGGACGA
GGAGGAGGTATTCCCCCCCCGCAAGGGTGGTTTGTACCATGACCACCACCACCACCACCC
CGTTCAGCGTTCGAGTAGCAGCTCTGCGCCGCCGCGAGCGGTCGGTGGTGGGGACGGGAC
CAGGCAGAGGGAGGGGACGGTGGACAGGCGGTCCCCGGTTTTTAGCGTAGGGGTGGCGGG
TCGGGCATGACCGCCGCTTTTTCTTCTCCCTCGCCCCCTGAAACAGGGCGGGTTACGTCT
GTCACGCTACGCACGAAATATTATAGCAGCGACGATGATTTTGATTTTGATGTTGATTTG
GGGCACTTTTTTGTGATGTTATAGGCGGTGATATATGGTACGGGCGGTTGCGAGCAGGGT
GAACGGGGC
>NODE_2125_length_3729_cov_13.219365_g1527_i0
CCCTACACATTATACTTCCGTGGAAGACTTTCAAATACGAACCCTCCGACGTACGGGGTC
GCACGCGACGGACAGGGACGTCTCCGTATATACCTTGTCAAATGGTTTCCAGATACGTAC
CGTTAGGTATTCGCACCCTCCTCGGGTGCTCACACTACTAATCTTAGACATATGTCGAGC
CTTGCAGGATACATCCGCGACAAACGTGTTTACTTGAGCTGAAAAGTGGGGGGATCTACA
CTTGTAGGTCCATATCACAGCTTTACCGCTCCATGGCCTAGAGTATGCCATCGCAGTGTT
TGATAACAACAAGTAAACAAAAAACATCAAAAATACACATATAAATGATTTTGGACCCTG
GTTCGATCCCGTAGGTTGTAGTTTCGCCGAACGAAAAATACTCGCTTAATGACTCCGTTT
CTCGGCCACTAGTCTAAGGCCAGTGGGACGTACAGGCGCACATGCCTGAGCATCGTTGGA
AGAATATTCACGCACGTTTAACCTATACGCTGCCTTGAAATAGCTCATGCCGAAATACAC
CGGATGGAGAAAGAGCTCAGTCCTTTCTTCTCGGCAGTGTGCTCCTACACCCCTAACTTA
ATCTTGACCCATTCAAGCACTCCCCTTGAACGTCTTACGTTATTGCGTTTACCTACTTGC
CCGTCCCATCGTATAGACCATGCCAGCCCATGCCCCATCACTCGTACGACAGCTGCGAAA
CGTCGTTGTGGCCAGCGAATCGTTTCCCCCTTGTACGTCCGTATCTAGAAATCAGTTTTC
CCAAAGGCTTGTAGTGTTACGCGAAGCGGTGCTATTAACCGGGGTGGGTGTTAACTTCAA
CGTTACCCCTACGGGTGATACGTTAACGTATGTGCACTCGACGCTGAGGCTAGCGCGTTC
TAAAGCACAAATCACTCGCGAGGTAAACGCGATGTGTACGTATCGAAGGTGGTGCTCTAA
GCAGGAGGATACGACGGTCGGGACCATTCTCTCCCTCTCCTCCCTACGGCGCCCGCGTCG
TTGAGGTCAACTACTTTGAATATGTAAGTCATGATGCGGCAGGGGGGGTACCTTCTTTGC
TTCAAGACCCTTAAACCAGGAGCTAGATTGTTCGCCCAGAATCTGAATTTCCTCGAGTTA
AACTAGAGTTAAGGGCTTCACAAACAACGCAACTGCGAAGCGCTTACATAATTGGAAATG
TATTGGTCAGTTGCTTCACACGTGATGAGGAAGCACCGTCAGCCATAACATGTTTGAACC
GGAACTATCCCCTATACTATAGCATGGCCAAGGTCAGCTACACTTAAAGGACCGCAATAT
TGAGCAATGCTCCTTTCTGGAATACTGGTGTACTGACGCAAGGGGGTAGCTGAAGGATGA
CTCAGAACCTCCCCGTTTGGCGTACGCTTTTGAACGCCGTCGGGGGATATGGGTTGTGTG
GAAAACAAAGTTCGCCAATGTCGGCTGGACAACAGAAAACCAACAACAGGTTTCGACGCA
GGAGTGTGCTACTATCGGTTTGGCACTGTTAGACCTAGATGGTTTCTGAAAGACAGGCCC
GATTAGTCCATAAATCGTCGTGATGTCATTATCACATTGAAGGTTTTTTATTCTATACTT
ACAATATGAGATTGTTCATGGGGGAGAACGTCTTCAAGTCTCACAAACAAAAAACAAGTT
TTTGCGTCGGGTACAGAGCTCCTCAATTGACCACCTTTATAAAAATTCGGGTACAGAGCA
CCTGTACCAGGGCATGCTTCGGCCTCCTTTCGCCTGGTTAAATACAAAACGTCTGATATA
TGGAGCGTCATCGCACGTTGTATAGGGGCGAGGCGAAAATAGTGCCAGAACTGAATGCGG
GATGCATTTACAAGACCTTAGTCGTTCTTGTTTAGGCCGTGTCCATATTTTCTCGGGCAA
ACCCATTTGTGAATACCTCTTTATCAAATCCTGAGCATCCACGGAAGTACGAGTATATCC
AACAAAACTCACCTGTGGCATGATGTACTACGCCCACCACTAAAGGGAAACAGCAGACGG
AGAGGGCCACGTTTTCCCAGATGATGAGGCTGCCAATCAAACTGAGAGGTAAACAAGCGC
GTCCGAGCGCTGTTCAGAAGCGGCCAAATTATCCAGCAGTGCCTCGAAACGAGTTTGTTT
AACCTTCCCGCCTTAACATGCATTGGTGAAACAGCTTTAAACTAGCGACATGGTCGTGAC
TATGATGGCGTATCACACGTTAGACATGCGGGTATCATTTTCTAAAGGTGTTATAGGTGG
TATTGCATGAAGACCCGCAGGAAACGGGGCAGAGTATGAGAAGAAACTTATAGAAAGTTC
ATGATTCATTGAATGCAAACGTCCAGTGTTGACATATGAACGTCTAAAAACGCGAGCTAT
TAGTGTCCCCTATGTGGTCCGGTTGTAGCTCCAAGTAGAATGCGAAACAGATAAAGGTAT
ACCGTACACTACACCACACCATGCAGCACTAGAGCAGGGGCGGCACCTTACGTTTTGTCA
GAGTTCTAACACGAGCAGCTCCACATTTCACAACGGTATTGACTTGGCTTCCCACCAACA
TAATTTCAGATTTTATCCTGAAACGTCGGCAGACATGTGCAACATGAGACAATGTCACAA
AGAAGACTACACAATATGTAGAGGTTTGTCAATTTTTCAGATGATTGATTATATTTTTCA
CGTCCAAGGTCCTTCCATTCTAGGTGTGCTGTCATACGTGAATGGCGTGATAGGAACAGA
CGCTGTATAACAGCAGATGGCTCAAGAGACAATACGTTACTTAAAACTAAAAACTAAATG
CAAATCAATTGGATAGTGGTCAGTTGAGACGATCCGTCAGTAAGAGTCCACCGCATCAAC
TGCCGATAAACGATGCCATTCAAGCTAATATCATAAACGTTTAGTTTGTGTTCAGACATG
AATCTGTCAATCTTGATTTTGGTGACGGATGCTGCTGAGTATTGGCCCGCGTGATCGCTG
TTAGTGGGCCTCGAGTCAGCGAGTTTGTCGAGATGATAACCTATTAATCAGTATCCACAA
CACTTTTGTGTGCAGTAAACCGCTTTGTAGGTTCATCGTGTAGGGGGCCTAACTGATCCG
GCACTGGTCATGGGATCGTGAAGCGGCGACCCTCGACTGTTAAGACAATCAGGTGTATTG
AGATGAGACTGTAAAATACTACTCCGTATATAGTGTTTTTTTCGGTTCGTGCCTAGAAAC
ATGTTGCTGGCACTCCTTCCGCCCGTGAGTACTATTGGTGTTCCTCCTTTGATCAACGGA
TGTATTAGCTGCGTTTATCTTGGCACTGAAGAGTTAGGACACGGTGTAGATTTTTTTGTA
TACATCTGTCTAAGGGTTTGGTTGCCTGCAATTCCTGTGTGTTGTCCTCGCACGTAACGC
TCGCGGCGGATTGCATATTTGTATCGAATGTAGTGTGGTAGTCCACCTTTTCTCCGCGCG
CCGTTGAACACCGTCTCCAATGCCTGGCCTCTCCATTGTTGTCAATTCGCTGGAACCACT
TGCACACACCCCTTGTCGACCTGACACTGCAAACTGCGTTGAAGTCGAAGGCTCCGTCGA
CCGACTCGATTTCGCTTCGCCGGAAAGACGCAGCTAGTTGGTATGTTTCCGTGGGTTGTG
AGCGGATAGAAGAGTGCAAGGCCAGGCACAACGTATACGAAGTACGTGTCAGCTATCGAT
ATACCAAAC
>NODE_2126_length_3728_cov_52.421888_g1528_i0
CTAGAATAATTGGCCTCGAACACTCGTATGCTATACGTATACCCCCTGTCTCGAGATTGG
GAGGTCGATTCACAGTATTCTCCAGTCTTTAGTTGGTTAATTCGACATTGTAAATCGATT
CTTCGTACTTGGCCTTGGCCGCGTGCTTAGGTAGATGGGCGACCCTCTTCTCTTACGTAC
GTACATACATGCATACATACCGGTATGGTACCTGAATAACAACTTTTTAGTCTTACTACT
ACACTGCAAAAAGTGTCCCACGTCCCACACTAACTCCAAGTAGTTCGTCCCCAACAGCGT
GGGTGCAGTGCTAAAGGTCTCGCGAAACCTCGAAACCGTTTAATACACTACAACAATAGT
CACGCTGTGGCATTTTACGCTACGACATCGTACTCGCACCACGCCCCTGAAAATCGAGGA
CGTCACTGCGTACATCGTTCGGCCATTAACCGGGGCTCGACTGACACCATTATTGCTATT
ACTGTAGCATATATTGCGCGCAGTAGCATGCCATTCTCCTTGCGACACAAACCCAGTACG
AGTAGTACCCCAACCAGACAAGGAGGCGGCAACGAAGCCCCGTCCCGGCACGCGATGGTT
CTATCAGCTTGACTGTTTTCTCTTCGCCGTGAGCGCGTACGCTCGACGTGTCTGATGGAC
AGATCTACGGCAATAGTGCCCAAAGCCACAAGAAAACAAATACGACAGCCGAACAAAAAG
TATAGTTTACAAGCAGCGGTACAGACACGACTTAGCAAGCGGAAAAAAACAAGAGCGTGA
TCTTCGTGTCTTACATATATACCTGGTATGACACAAGAACAACAAAAACTGCTTTGCGTA
TGTATGTACGCTTACGAAATGCAGACCAGCCAGTAGTTTAACTGTGTTTTTTTTGTTTTT
ATCTAGAGTACACCTTGAAACGAACCCACCAACCAATGGCTGATATGTCACCAACAAGAC
CAAGCCGAGGCCGAAAACACGTACGTATTCCCTGCGGCTACCGTACCCTCCCCACCAGAA
GAACGTTGTATCAACGGCTGTGACCGCGTCTCCATTACAAAAACGCTCGGAAAAAACACG
AAGCGGGTTCAACACAAAACGTTTCCTAAGGGACGGTGCCTTCCCGTCACGGATAGAGGA
CGTCTAAGGCTAAGCGTAGTTTAGTTGGTCTACATGACGGACCCTACTGCCGAGATGCGT
TGTCGTAATTGTAATAACATAATAAAGCGAGTCACTAAGTTACACGGTCGCCTAAACAAC
GGATAATAGGGCATGCCTTACTTTTGAGCAGGGCGAAGCCGGAGATCTGCGCCGTCCGAC
CGAAAACCTCCGATACAAATATTTTGGTTTAAATGTCTTCCACCAGCGCACACGGTCAGT
TGACGACGGCAGTTACAACTACCCGCCAGCAGCTCGAGTTTCTAGGAAGCGCTACTTTAT
ATAACACCCGGAAAATACAAGAGCCACACAACCACTCCGCACATGTGGTAGGACACATAC
TTGCTGCCGGGTTACCCTAACGACGGTGCTCGTGGTCTGCTTTGCCTGCCTATCGCACTC
ATCCTTGCCTGCTCCCGACCCCGGCCGGACCCCTCTCAAGACGGGGACGGTAAAGCCCTC
TACATTATACGAAACCCCATGGAAAAACCCTGTAGGCCACCTTTCCTTAGCACCCTCCAC
AGGAATTTAGATCCCGGATTGCCCTGACGGTCCTTGTGGTCTGCTTTGCCGATTGCGCTC
ATCCCATCCTATGCCCGACCCCGCTCCGACAGCTCTAAGGCGGGGACGGTAAATTCCTCT
CCCATCACTTGGAAACCGTTGTTTATGGCAGCATAATTATTAGGCCGCTTTTCTTTCGTA
CCCCCCACCATATTCTGGGTCTGTTTCCCCCTCGTCGCCACTTTTTCCATCCAACCAGTC
CACCAAGTCATTGCTGGTAGGGCTCGTGGGTATGCGGTCCCAGCTGTCATCGTCTAGCTT
TCGGCCAGCGGTTTCCACGGGAATCAGACCAGCGAAGATGGCCACGAGGAGCATTATCGG
GCAGAAGACCGCTAGGGGCCAAACAGGACCTTTGTCGTACAAAACCTCGGCCAAGACAGG
GGCTAGCATACCTCCGATACGCGTCCACACGCTTGCGCTGCCGAGGCCCACTGCGCGATA
CTTGGTCGTGTATAGCTCCGGTGTAATGATGTATTTGGTAATCGACGGCACCGCTATTGC
GAGAATTGTAAGCGCTGACAAAGGAACGAAGAGCGCTGTGGTGCCGTACGAAAGGGCCAT
GAGCAGGATCAGCACCGCTGTTGCCAGGGAAGACCACTTGAGGGTGCCCACGCGACCTAG
GCGGTCTTCTGAGCACAGCCACACCACCAGAAAAGTCGCTGTAGCGAAAAACAGGCCTAG
CACGGCGCTAACGATGTACACGAAGCCTCCTGTGCTGGCAATTGATTCGTAGTACTTCGG
CAGCACGAATGTCAAGCCGTAGTAGCTTGTGTTCGCAAACAGCCACACCATCCAGATGCA
CAGTGTGACCCTGCGCAGAATCGGCGTGTGGAAGAGCTCACGGACGTTCCCCGCCTGAGC
GCTCTCCGCTTTATCCCTTCGACCGTAGAACTCGCCGCTTGAGGCGGTGATGGGCTCGTC
CCCTTGGTCTCCGCCGTCATGCCCGCGTAGCCGAAAAACAGGTTTCGGCGGATTTGTCGG
ATCGTCGAATGCTTGTCCAGAATGAAGCATAGCACCTTGCCCCCTGCTCATTCGATCCGA
TGGTTCCAGGCCGAGCACATCCAACTTTCCATTCGTCTTCGCGACTTCCTCCAAAACCTT
GCCGGCATCGTCATGCCTTCCGACGACGCTCAAGTAGCGCGGACTCTCCGGAAGATATCT
GGAAAATAGTAAAACCACGAGGGCGGGCACCGCCGCAACTCCCAGGAACCCCCTCCACAT
GGCCTCCTCTCGCCCGGGCCCGAGAACGCTGCTGAGAACCAACCCGAGCAGCGACGCGCA
GACGATCCCGGCACCCCAAAAAAGGCCGTTCATGTAGCCCAGCGCTGACGCGCGCTGTTT
GGTTGGTAGGAACTCGGTGACGAGTGCCACAGACACGGGAAGGTTGCCGCCGACGCCGAA
GCCCACGAAAGCGCGGGATACCAACAGCAGACGAAATGACGGAACGAGCGCCGAGGCCAG
CCCCGCCAGGAAGACGACGGAAAGCGTTAGGAAGAAGGCGTTGCGGCGGCCGTGCTTGTC
GGCGTAGACAGACCAAAACACCGCACCAAAGGACATACCGAAGAAACTGGCGCTGCCCAC
GAGCCCTTTGTTGAAGCTGTCTAGCTGGAACGTGACCGCAACATCATCGAGCACGAAAGC
AACGACCAGGACCTCTACAGCATCGATGAGCCAACCCATTCCACACAGCAAAAGCAAGCG
GTTTTGGAACCGACCCATCCCGATGGCATCGATCGCATCAGAAAATGTGGCAGGGATTGG
CTTCTCCACAGAAAAATGGGAATGGGAAGCCCCCTCAGCGGGAGACAGGCGCTGGCGATC
CATGTTCACGTTCGCAGCCTGGCACGATGCGCCCGTACTGCAGGCGTAGCGTATTGAAGC
GTCCACTTGTGTGTGAACAAAAAGGGAGCAGCAGCACGGCGGTACAATCAATCGTTGAAC
TCACAGCTGACGTATTTATCAAATTGCACCAATAGAGCAGAAGACAATCGAAGACGGCGG
GGAATGAC
>NODE_2127_length_3728_cov_20.775650_g1529_i0
GGAGAGGAAGAGGAAGAGGGAATAGGAATAAGCGTGCAAGGATAGACCAGGCGGCGGCGA
TGCTCACCTCGCCCCTTAGTGCCGAGGCAGGCCCATCGGGAGGGGCTGCTGCCGCAGACG
GCAGCGGGAACACGCCTTCCGTCTCCAAAACCTTCCGCCTGGTGTCATGGAACATCGACT
GCCTGAACGGCAAGAACAAGCTGGCCAGGGTAGAGGAGGTGTGCGCCATCTTGCTAGAAG
CGGAGGAGAGCCGCCTGCCCGACGTCATCCTGCTCCAGGAGGTGGACGCTGACATGTTGG
CGGTACTCTCGGCTCGCCTAGGGATCGGGGGTCGGTACCGCCCCTATCCCCCCTCGATAC
CGGTGGAAAGGCGTTACTTTACGCTCATGTTCGTCCGCGTCAGCACGGTGGCGGTTCAGG
ACAGCGTGAGGCAGGAGTTCGGCGGCTCGCGCATGGAACGCGACTTGACGAGCGTCTGGT
GCAAGTTTAACGACACTCCGGTCCTGATCATGACCTCCCACTTGGAGAGCGAAAAGCACA
GCTCCGACGAGAGGAAGGGTCAGTTCAACCAGACGCTGCGGAAGCTGCTGACGTTCCGCG
AAGGCCCTGCTATTTTTGCTGGAGACACTAACCTTCGGGAGGCCGAGGTCAAGCAAGAGA
AACTCGCCAAAAAGGTGGGCGACATGTGGCAGGTGTGCGGCGGCAATCCCGACATTCGCT
TCACGTGGGACATGCTCAACAACGACAATCTCGTCTTCGACGGCGGCTTCAAGCCCAGGG
CAAGATACGACAGGATGTTTGTGAACCCCCAGGCAAAGTCATCGGCGAAAACTTTCGCTC
TTCTAGGCACCCAGCGGATGGCTCCACCGGAGGCGTGTTTCCCCAGCGACCACTTCGGTA
TGGACGCCAGCTTCGAGTGGTGATTGGCTGGTTCCTAAATGAAACCGTCATTTATGTGTT
ACACTACTTACTTACGTACGTACTTAAGTACTGGATGACTCCACCGGAGGCGTGTTTCCG
CAGCGATCACTTCGGTATGGACGCCTGCTTCGAGTGGTGATTGGCTGATTCCACGGTCTA
ACCGTCCTTATTTTTTGTTTTGCTTTACGTACTGCATGGCTTCACCGGAGGCGTGTTTCT
CCAGCGACCACTTCGGCCTGCACGCGCCTGCTTCGAGTGGTGATTGGTCCATTCCTCGAT
GAAACCGTCATTTACTTTTTACACTACATATATACGTACTTACATACGTACTGGATGGCT
CCCACCGTGGGGCGTGTTTCCCCAGCGACCACTGCGGTATGGACGCCTGCTTGAAGTTGC
GGTTGGCTGGTTCCTCGATGAAACCGTCATTTATTTTGTACTTGATGTACTGGATGGCTC
CACCCGAGGCGTGTTTCCCGAGCGACCGCTTCGGCATGGACGCTTGCTTCGAGTGGTGAT
TGGCTGGTTCGCCGACGAAACCGTCACTTGCTCACTACGTAACGAGGTACTCGGTAGGAG
CTAGCCGCACAGTAGTGCGCCCGGCTTGTATCCATACGTACATGGTAGGGGGTGGGGGGG
TATCGGTAGGTGATGTAGGAGTTCAGGAGTGGTGTGAGACCAACGTTTCATACTTTTGGT
GTACTATGTATTTCATTTTTTTTTTTTTTCGTTGGTACAAGTCTTGTATCATACATACCA
GGTACGCGTACGTAGGTACGTGCGTGTTTTGTTTTGTTTTTCGACTTTTTTGTTGCTGTT
TCATACGGGTGGGAACACGTGCTGACTATGAGTTTTCGTACTCGTAGGCGTATTTTGTAT
TTTGCCTTGCCGGGTATATATGTACGTTACGAAGGCGTGTAAAATGGGATGGGATTCGCG
TGGGACGAAAAACGCTGCCCGTTGCTGCTGCTGCTGCTGCTGCTGCTGCTGCTGCTGTTG
CTGCTGCTGCTGCTGTCGCTGCTGCTGTCGCTGCTGCCCACGGGCCACTCTCGCGAATAA
CCGAAGGGGAGTCACAACTATTGGATAGTTTTTCTCACTCTTCACAACTAATTTGTTTTT
TTTTATGTGGACGACTGGGCGTTTTGCTTCCTTTACCATGTAATGGTACCCTACGACGTC
AACGTTTTTTTTTTCATGAGGCGTTCTGACAAAGGGGGTGATAGTATCCCATACCTCGGG
TAGATCTGTCTACAGATAGATCTATCTACAGATATATCATCTAGATCATCCAAATCCTAG
CCTGCCGTTTCGAGATGTTGTGTAGGATATGTACAGCAGTAGACTACGAAGATTAAACGG
CTCCCACGCGGCATGAGCTAGATCATTCAGATCATACAGATCATCTGCCATGAAATATCT
AGATCACGAGGTGGGAATGATCTATCTGATCTGTATGATCTGTCCGAGGTGTGTTAGTAG
TAGTCCATAGGGTGGGGTGTGGGATCCATGTTCGGCATTCGACGGTCAAGCAGGCCAAAC
GGTTATTTGGCGATACGGTGTTTTATAGCCGTTGGCATATGAGATTTGCTGGATAGATGG
ATTGGGTCACTCGTACAGCAGTATCATCATAGGAATGGGGCGGACAGAGCGTAATCCTGT
GTTACAATATATGACTACAGAGCAATGGCCAACGGCACTATTGTAGTATGGTACGGGACT
ATTATAGCCGTTGACATGGGGCGTATGTACGATGAAATGTTGTTTGGAACGAGGCGGTCT
CATGCAGGGGATGGATACATAGCAGGGTGCGGAATAGGTTGTTCGGCATTTGATGGTCGA
GCAATGACCCAATGGTCACACGGTACAAGGTTTCCCTTCGAAAGGCATTCGGGCGTGGGG
GTGACGCAAGGTAAAACACTCCGATGACGGGTTTTTTTTGCAACTGAAAAAAAAAAACGA
AAAGGCCCACCACCAGCCGTTGATTTGTTTTTTTTCAAGAGTCCGTCGTACAGCCGAAAA
AAAACGAAAGGCATCATAACGACCAGCGAACGGAAATCAGTACATAATACATATAATATA
TATATTACATGCATTTTAGCGGTCGGTATGGGGTATGATGGGGATGTGTCAGGAACGGAG
CGGGCCCATGAAAGGAGACGAAAGAGGACGTGAAATCCATATTCGGCATTTTTTTTTACG
GTCGGGCACTGGCCAACGGAAAACGGTGTCATAGGTGTTGGTACGGAATCAGTGTTCGGC
ATTGACGGTAGTAGTAGCAGTTGCCCAACGATCAAGCACAGTAGTGGCGGTACTACGGTG
TTTTTTTGGGCCGTTGAACGGGGTGCGGGATGGAATGGGACATTAGAAAATGAAAGGGAC
AGGGGTGTGGAATCCATGTCCCGATACTATACCGGCATATCTACACGGAGCAATGGCAAA
AACGTTACGGTGTCATGGCCATATGGCACGCAATTATAGCCGTTGGTATAGGGGCATGAT
GGAGTTTGTTTATTTCTAGGAACAACGAGTCGGTCTCAGGGAGGATACAACGGGTAGGAT
ATTGTGAACCCATGTTCGGCACTGGACGGTCGCGCAGTAGCAGTAGCCAACGGTAAAAAA
ACACTCAACAGTAAAATCTGGCGCGGTACCGAATTATAGCCGTTTGGCACGGTGCTCGAT
GTCGTCATAGTAGCCTTTTCAAGAAGAACGAGTTATTATTTGCAATGAAGAAACAGGCAT
TTTGGCGTGGAGTCCATGCTCAGACAACATTTTGACGGATAAAAAAAAGAGCAAGTACCA
ACGGTCTA
>NODE_2128_length_3727_cov_72.284620_g1530_i0
ATCTAATGCCCACCCTTGCGAAGAGGTGCACCGGAGGACACGCAACTTCGGAAGAAGATA
CTCATCCTCCTTCTCAACGCCGGAAAGTGATGGAGAACAACGGCAACGGGACGGCCGCAG
GGAGCAAGCTCGAAGATGATGCGGCGTTCATGGACAAGTACAGCCGCCAGATCGGCGCTT
TCGGGCTGGAAGCGATGTCCAAGCTCATGAACCTCAAAGTCCTCATCGTGGGCCTCAGGG
GTCTCGGCGTCGAGACGGCCAAGAATTTAGTCCTCGCAGGGCCTGGGGCGGTGACCCTGT
GTGACGACGAGCCCGTGTCGCTGCCTGACCTCGGCGCAAACTTCTTCCTCGAAGAGGGGG
ACGTGGGCAAGCCGCGAGCGAGCTGCGTCGTCGGCAAGCTGCAGGAGCTGAACTCGATGG
TGACCGTGAAGGCGTCTTCTGGCGAGCTGACGGAGGAGATCGTGGGAGCCCACGGGGTGG
TGGTGATGTGTGGCCGGACGGGGGAGGAGGTGTCCAAGTGGGACGCCTTTTGCCACGAGA
AGGGCTCGATCTTCATCTCCGCCTGCACGATGGGCGCGTACGGGTTCGTTTTCAGCGACT
TTGGGAAGGCGTTTTCTGTTAGGGACCTCAACGGCGAGGCCCCCACCAGCCGCATTATCA
CCGATATTTCTTTGGAGGAGGAAGGCATCATCACGATGCTGGGTGCCTTTGGGGAGGACG
GTGGCCGGATGCACGGCATGGAGGAGAACGAGCATGACGGATGGGTCGAGCTGTCAGACG
TGGAAGGTATGGAGGCGGTGGATGGTAGCGGGAAGAGCATCAACGACATCGGCAGGGTCA
AGGTCAAGACGTGCACCAAAAAGGTGAAGGTTACAGAGGAGAAAGGCGGCGAGAAAGTGA
CGAAGGAGAAGACCGTCTTTGACCCCTACCGCCTCAAGATTTGCTTCGACACGAGAAAGT
TCTCGGCCTACAAGAACGGAGGGATGATGACGCAGGTCAAGGTGCCTGTGACGAAGGCCT
ACCTGCCGCTCGAGAAGCGCTTGACGCAGCCGGTACCCGAAGGAGAGTACGGGCTGCTCT
TCACCGACGGGTCTAAGTTCGGTCGCGCGGAGCAGCTCCACATGGCTCTCCTGGGGATGT
GGGCGTTTGAGAAAAGGGAGAAACGCCTGCCTAAAGCTGGAAACCTGGAGGAGGCGGAGG
CGGTCGTCAAGCTCGCCGAGGAGGCCAACGCCGGACACAAGAAGCTTAACGATGCCGACG
AAGGCTCAGCGATCTTCCTCGACGAGCTAGACAAGGACACCATCCGGAAGGTAGCCCTGT
ACGCCTCCGTAGAAGTACAACCCCTGGCGGCCTACTTCGGAGGCGTCGTCGCCCAAGAAG
TCGTCAAGGTCACCGGAAAGTACACGCCGCTCAACCAGTGGCTGCACCTCGACTTCTTGG
AAATGCTGCCCGATGAGATTGCTACCGATGCAAACCCCAGCGGAGGCCGATATGACCACA
TGGTGACCCTGTTCGGGGAGAAGTTTGTCCGGGAGAAGATCATGAACGCCAAGACCTTCA
TGGTGGGGTGTGGCGCTCTAGGATGCGAGTTCCTGAAGAATTTCGCTCTGATCGGCCTGG
CCTGCGGAGAGGACGGTATGATCACTGTCACCGACAACGATAGGATCGAGGTGTCCAACC
TGAACCGGCAGTTTTTGTTCCGCGAGCACAACGTGGGCCAGGCGAAGAGCGCCGCCGCTG
CCATCGCCGCGAAGTCTATGAACGCCAACATCAAGCTGGATGCGCGAGAGGACTTCGTTT
CCGCAGGCACGGAGAACCTTTTCAGGGACCACTTCTGGGAAGGGCTGGATTTTGTCACCA
ACGCTCTCGACAACGTCAAGGCTCGACTCTACGTTGACTCGAGGTGTGTGTTCTACGGCA
AGCCCTTGCTCGAGTCGGGCACGCTTGGGACTAAGTGCAACGTGCAGGTGGTGGTGCCGC
ACGTGACGGCTAGCTACGCCGACGGGCCGAAGGACCAAGTAGACGACGCGATCCCCATGT
GCACCCTCAGGAACTTTCCCTCCCTCACGGAGCACTGCATCGAGTGGGCAAGGGCGCAGT
TCGAGGATCTGTTTGTGGGGCCGTTCGCCGACGCCAAGAAATTTTGTGAAGATAAAGAGG
CCTACCTCAAGCAGATCCGCGAGGCGACTTTGGATTGCCCCAACAAAGGCAAAGCGGCGT
CGGCGACCGCGAAGGCTCTTGAGGACCTCGGCCGACTCCAGCGCACGCTTGGTTTTGCCG
AGGGAGTGACTTTCGACGCGTGTGTGGAGGAAGCGTCGGGACGGTTTTACGCGCTCTTCA
GAGACCGGGTGCTGCAGCTGACCCACAACTTCCCAGAGGACCACGTTGTGGCATCTGGGG
AGAAGTTCTGGACCGGTGCCAAGCGCTTCCCGCGTGCGGCGGAACTTGACGTGTCCGCGG
AGCAACACACGGCTTTCGTTTTGGCGACAGCTAACTTGCTGGCGGCCGGATGTGGGCTGT
CCCCGCAGGAGGAAGGCTTGCTTCCGTTGGACCACCCGCAGCGCGATGTTGGAGCGATGA
AGCGCGTGCTGTCATCGCTGGACGTGCCCATGTGGGAGTCGACTGGGGAGAAGACTGACC
TTAGCGAGGGGAACGAAAAGGACAAGGAGGAGGAAGCGGAGGAGGCGCCAGAGGAGGACA
CGATGGACATGGAGGGGGCTGCGACTGAGCTGGGGAAGCTTATGGATCAGCTGTCGGCCA
TGGACGTGAGCAAGCTGTGCTTCGAACCGGCGGACTTCGAGAAGGACCAGGACCTCAACT
TCCACATCGACTTCGTCGCCGCCGCCAGCAACATGCGCTCGTGGAACTACAGGATTAAGG
AGGCGTCGCGCCACAAGATCAAGATGATCGCGGGCAAGATCATACCGGCGGTAGCGACCA
CTACGGCGTCGGTCTGCGGCCTCGTCATGATCGAGCTCTTCAAGGTGTTGCAGCGCAAGA
AGCTGGAATGCTACAAGGACTCCTCCAACAACCTCGGCCTCAACAGCTACTTCTTCTCCG
AGCCAGCCCCCCCCGAGAAGGCGAAGGATGAGTTCGACCCCATTGCAATCGCGGAGGTGA
AGTGCATCCCTTCTGGCTTCACCAAGTGGGACCGGACTTGGATCGACAAAGGCGACCTAA
CGGTCAAACAATTTTTGGACACATTTAGGGAGATCACAGGCCTGACGTGCGTGCTCCTTT
TCCACCACGTGAGCGAGATCGAAGGCCCGCAGAAGGGACGGATGCTGTACGACTCGCAGC
CGTGGAACGCGAAGCTAAAGGAGCTTTACGCGGGTGCGATGGACAAAAACCTCACGGAGT
GGGTCCTGGAGCGCTTCGAGGGCTCGCCGTCAGGACCCGTCATTCCCGAAGGCCGCTGCT
ACGTGGAACTCCAAGTGTCTTGTGTCAACGACGAAGAGGATGTCTACAAAATTCCGTCGG
TCGTGTACCGTTGGAAACACTAGAAAACTTTAGAAAGTGCTAGGCATTGGAGGCAAACGG
GGAGAGAAGTGGAGGGGGGGTACGGATGGCGACCACTCCTATCCCGATCGATTGCCGACG
CATGCGGTCTCATTGGTGGGAATGTTTGTGTCGACGATAAACGTTGTTTTTTGTTTCTTT
CTCGCCCGATTTGTGGTCACCGGCAGCGGAGACAGACGCAGAGAAGGAAGAGGAGAGAGG
GGGCAGG
>NODE_2129_length_3727_cov_49.429666_g154_i2
GCGTACATACGATATCCCATGATGTAACGGCATGAAAAACATCGAAGCAACATTATGGAG
CAAAACTGCGACGCACGCCGCTTCGCCGCTACGACGACACCCATATGTTCTACTGTATTT
TCAAGCGTCTATCTGCGCATTGTTTCGGATTTGCTTGCAGTACATGTACTTGTCGGGTAG
ATATCTGCGTTCTTGCTGGTTGAACCATCATTGTAAGTAACATGCTACACGACGCCAGGC
TCGTCATTGCGTGCTATAAACGTATGTGAGTAAGCACGTGTATTGAACGTTGTTGAAGAC
GTCTTTCTTGCATGAGCCTACGAGGCGTTAGACGACGCATACACACACGAATTCGTCTCA
TAGCCACTGATACATATTTGTTGACCACACAAAGCGTGCTTAGTATAGGTGCTTCTGAAG
TCACTTCCAGGCACTTTTACTGCTGCACCAGTAGCTGGCATGAAGCATGGGATACTAAGA
CTTATGGCATTGCCACATTCATGTTGTCACCGATGCATATATACGTACCGTGGTAGCCGA
CACTCCCAGCTATGATGCCTACCACGATCACCTCGGTTAGTAGTAAAATCTAAACACATT
CCACAATGTGAAAGGTTGGGCGTGGAATCATGCCGTCGTTGGGCGTGTTTTTTAACGCGA
CGCGGTCTGTCCAAGCTGCGGAGAACTTCAACTATAAAACCACCCCAAAATACCATGCCT
GTGTAAGCACCTTTCGACTCAAGTCGATGGGGATCAGAACTGCTGTATCCAATGCGAGAC
AATGAACAACAAAAAACAAGGCACCCCGGTAGGTCAGGAGAGAGAGGGAATCGGTGTACT
TTGAGTCAAAGAAGGGGCCGAACAAAGTGTGTCCTCTGCGGCTGGTCCTGCTTCCGTTTT
CCTCTTACCGTCTCTTGAAGCCACTACTATTTCTTATTATTAAGGGTTCCTCCGCGTAGC
TGCTACTGCTCCTTCAATCTCCAGGATTTTCCGCTACTGGTAGTTAGGGGTTCAACTTCT
GGACCACAAACGAACCACACTACTGTACTGATGTGCTCGTCCTTCTTGCGTTCTCCTGCT
CCACTTCCGCCCCCTTTAAGTTCATCTACCCCCAACCCCTCCCTGCTGCTGATCCTTCTT
CCAGCCCCTAATAATCCGCACCACAGCTTTCCACCTCCGATTCCTCTTCCGGTTGTTCAA
ACTCATACGAAAAATCCCCTCCCTGTTCCGGTTCCTCGTCCGGTTCTCCCTCCGGCTCCT
CTTCCTCCAGACCCTTCTCCGGTTCCTCCTCCGGTTCCTCCTCCGGTTCCTCCTCCGGTT
CCTCCTCCGGTTCCTCCTCCGGTTCCTCCTCAAAACCCTCTTCCTCTTCCGGTTCCTCTT
GCGACTCCTCCTCCGGGTCTTCCTCCTCCGGTTCCTCTTCCTCCAGCTGCTCCTGCGGTT
CCCGCTCGGGTTCTTCCTCCGATTCCTCCGCTGGTTCCTCTTCTGGCTCCTCTTCTGGTT
CATCCTCCGGTTCTGCTTCCTCCGGTCCACCCTCTTTGGGTTTCTTCTCTACTTTCTCCT
CCATCGAAACACCTTTCCTCGGGGATTTCAGCTTGTTCTCCTCCGGTTCGCCCTTCAGTC
CTTCGTCCGGTTTCTCACGCGGTTCCTCCTCCTTCGGTTCGTCCTCCTCCGGCTCGCTAC
CCTCCGATGTTTCCTCTGCTGCATCCTCTTGCAGTTTTCCCTGCGGTTCCCCCATCAGTT
CCACCCCCGGCTCGTCATCCGCGTCGTTTTCTGGTCCCTCCTCCAGTTCGTCCTCCGGTC
CATCCTGTTGCGTTGCTTCCTTCAAGCAGAAACTAGTTCTCCCCTCCCCGGGTTCCTCCT
TGTCGCCACAATCGATTTCATTGACCACGTTTACGTTGATGGTGATACCGTCCCCTTCGC
CTGAGTCGGAACTGGAATCCGATGAGCTGGTGTCTGAGTCGGAACTGCAATCGAACGAGC
TAAAGTTCAGCTCGAGTGAAAACTTGGTACCCTCTGCCTTGTCTTGTCTCTTCTTGTCTT
CTTCCTGTTCCTCGTCTTGTTCCTTCTGAGGTTTCTCCTCCTTCTTGTTCTTATCGCCGC
TGGTTCCAGATCGCCCGCCTCCGGTCGCCACGCCCGCACTGAGTGTGTTTTCAACGAGTG
CCGCATTTCCCGTACCCTGTGTATCAGGAGTTGGCGATCCAGTCTGGGGGACGGTGGACG
TTTCCACAGGGCTACCCTGTGGTGACAGCAGCGGCGGTGGTGGGCGGTCGGGGTACGCGC
GGTGCTCTTTGCCGCCGTGCGCTGGGGCATGAGACTCTTGTCTTGGCAGGGAGGCGGGCA
GGGGGTCTTGTGCCCCATCAGGGGGCACAGCGTCGCCACGTGAACGTACTGGAGACTGAT
GCAAGGGGACACACCCAGTAGCGGCCGAAATCTCCGCCTGCTGCACGTGATCTTCACAAG
ACGATGGGAGCGGCTCGCCCTGTCCCGCGCGAGCACAAGCTTCGTCAGAAGACAGCACGT
CGCCCTCTCCCGGATGTGCGATGGGGTGTGCAGAGGTATCGGAGGAGGGGTGCTCGAGGC
CCTCTGTCTCGCATACAGGAGCGGACTTCGAACGGTCGTCGGCGTGCTGTGTGGCTGGTG
CCGGCACTTCTGGTTGCGGCAGTGACATCGACGGCGCAACTTGAGGAGTCGTGGGTCTGG
TCCAGGTGGTGGTCTTGTCGACGCTGTTGGCGTAGTACACCTTCCCTTTCTTTGTCGTGC
GGCGGCTCCAGCCCTTAGGAAGCGGCAGCTCTTCGTCGGCGGGGGCTGCGCCTACGCCTT
GGATGCTTGCAGGGGATGCCTCGCGGTTGATTGAGCCACCGCTTGTTGGCATCCCTGCTT
GAGGCAGTGGTGCCGACGGCGCGGCTTGAGGGGCGGCGGGTCTGATCCAGGTGGTACGCC
CGTCGACGAGGTTGGCGTAGAAAACCTTTCCCGCCTTCGACATGCGGGAGGTCCATCCTG
CCTTCCCGAAGATCAAAACCGATTAATTGCCGATGCGAGAGTGGGTAAGGCTCGGGGCCC
ATCGGCCCAGGTTCCTCAGCGTTATCATCGATTGCGGGCTCCAAGCGCGGAATGTGAAAA
CGACGGTGACAATCGGCGGGGGTTCACTACAGACATCCCTGACGAGGCCCCCATCGCCAT
TTCCGGACCATGATAAAACGTTGCCGACTTAGACTTCACGGCGGAGTTCACAACTTCTTC
CTGTTGGGGAATAACGACCGTAGACTTCAGGTCGGTCGGTTACTACTACGCATACAGCCA
GCGCGACCATTACCAACAAGTTAAAAACAGCACTGAAAGACACAAACGCAGACGCGAGGC
AGGCGGTTTCAACGTGGAACCTTGCATCGAGAGCTCCGAGTTTTGTACTCTCTGTCGGGT
TCTCCCTAGAGAAGCTGTGAGCCACTCGGGCGACCTTCAGCGCTCCATTCAGCTTTAAAT
GTGGTTGCCATGGCGCACGCAGACACCAGTGCCACAGCCTCTGGTCGTCAATGGCCCGAC
AGCAACGACGAAGCCATAATGACACTCTTGTGGCTACACCGTGGGCGAGCACAAGAACCG
AACACAATTCGTGATTCGTTTTTAGTAAAAAAACGCATCTGAGAAGACACCTTCGGGCTT
GTCGCATGTGCAAAACGTACCCTTAGGAAGCGGTGGTTCCTCGTCGGCAGGGGCGGTGTT
TCCCTGC
>NODE_2130_length_3727_cov_40.956486_g260_i2
CACCGATGGTCAGTACACATGACATCCTTAGGGAGCTCTTTGCTAGATCTTTGGAATGGT
GCCGCGATGAAAGTCACCACCATCGCCCTTGTTGAAAATTCAACGTCAAGAACAATACCT
GGGGTATGGTATCTCACGTCACGTGGCGGAAAAGTCTCACAGATATATCAAACGACCGGA
AGGACCTCAATCTACGCCGATCGATGCGATGCAAGCATGTTCTTTAGCCAACACTTTCCA
GTTCGTGCCCGCTCTGCATTCCTATCAAACCCAAAACTCACTGTAATGGCAGTTGTGTGT
TCGTACGATATCATGGCAAAATGTTAAAATTCTGTCTATTCGGGGCCATTGCCTACCCTC
GGGCATAAAAAGCCCAAGTCTACCCTACGCGGATGTTGCGTGGTTTACCAACTCTAACGA
ATCGCGGTCGGCCCCTTCTGCGTCCATTGCTTCCTCCCCATCCGTCACCATGTTCGCCCT
GGCCTCTGTCGCGTAGTACTGGAGTTCCGTGAGCAACTCCAGCACCGAGAAAATTAGCGA
AAATACCCCAATCGACACACCATCTTCCAACGTCTCGGTAGACGGGGAAAGCGAAAAAAG
CAGCGAGTCAACCGCCAACTTCTCCTCCACCGCCCTAACCCATGATCTACGCGTGGCCGC
GCCGGAACCGGGGAGGTTGTGCCCATGAGGGTGGAAAACAGGGCGCCGCCGAGCATACTA
CAGGGGTGGTGGGACACATGTCTATCTACCAACGACTTTCTGCTCACTGGCGTATCCGAT
GCCATTCCGAACAAAATATTCAACGTCCACGAAGCCAACCCGAGCGTGAAACCATCCAAA
AGGAGCCATCGCAGGGCGCACCATCGGGATCCCTATACAGCGTTTCCATGACCGTAACCT
TCGCGTAAAAAAGTGTACCCTCACGCCGCCCCACACCCTTCATGGAATACGCCTGTTGCA
CATACAACCCATGTTGCCGCCTGACGTAATCCCGTTCAACTTGAGTTCTCTTCGGAATAA
ACTGGTCTTCCTAGCGACGTGGCTTCACTTCGTCCATAACGGTTTCCTCTTCGTTCAAAT
CTTCAACCTCCCTCTCCCTGTACCTGGCCCGAACGTCTAGCATCTTTTGAAGCAAATAGT
AGTCATATCCTGCTAAACATCGAAAGAAGTCCCGGGGGAACACCTTTAGGTTGTCGTGCT
TGGAGTCGCCGCGCACAGTATATGGGACCACGCACATTTCCCCGGCGCCGGGGAGCGTTC
TGAATTTGGCGAAAACAATTGGGGGCTCATTGCCATTGCCACCCTTGGCATTGGGCCACA
GTGGCAATAGCGCACGCTCTCTAGCGTTTCCATCAGGTGTCGTGTAAGCTCTGTCCCCAC
CGACACCGCCAGCGACCACGGGAAGCGTCATTTGTACACCTCTCCCTGCGTCCATCCGAG
GGGGAAGTTCCTGAAGAACAGTCAATTCTTCTGAAGAAGCATTATAGACATGTGCGTGCC
TGGAAAAAGACGGTGCTCCCCACCATCTCTTCCTCTCGTAGAAGGATTTTGCCCATTTTT
TTTCGATCTCGCGCAGTTTGTCAGCCGTCACAACGTCCGAGAAGTGCGTGACTTCAACGT
TCATGGACGGGTGCCACAAGGAGGCCTTTAGCCCGGCCGTCTGCACCTCCCACTCATCCC
GAAGCTCATCACCTCGCCGAAGAACTCGAGAAAGCTCCGTGGGGTTGGACAAACCGTCCT
CCTCTTCCAAGGGAAAGCTCACCGTCCACGGACCCTGGGAACAGTCGTTTCCTGTCCACC
GGCAACGGAGAATCGGGGACGTAGCAATGTACTGCTCCCCCTCGACCGTGATGAACCCGG
ACTGCGGGGGTGGAACAATCACAGCTTTCAGGTGTGCAAGGTTCTCTGCTGAGCCGTGTA
TTGTGATACCGCATTCATTGGCAGCCAGGTGAGCAACGCCTGCTTCGTCCGTCTTCAGCG
TCAGTACATCTAGCGGGACTGTCCATCCCTCTTCGGGTCTTGGCTTATCTGTCATCAAGC
CCGAGAACAAGGCTCGAACGGCATCTTGCGCTGCGGGACTAACTGACAGGCAACTACACC
AGCTGCGGCTATCAAGGAAGGTGAGCAGGAGGGGTAGAATTTGCTGAAGCTGAGGAGGAG
CATTCTTGGCCATGCCCTTGCCGCTCCCAACTTGCTCACCCCGTTCTCTGTGTTCTTTTT
CTCGGGTTGTGCTGGGAAGGAATGGCGCCGGTGGAAGAGCTGCATCTCCCACACCATATT
CGCCGCGAGTCGCACCTTTCAGGCCGTAGACAAACGGCTCTGACTCGGTGACTGTCTTGA
CTTCCGAGAAGTTCGGGCTGATACAAATGTTTGCGTAGAGGGAGCCAAAAGGACGAGGGA
CCGTTGAGGCGGGGTTAGTACGAAATATGAGACGAAATTGCGCGCCACTGCCCATTGCGG
AGGGTGAGTGAGAGGGAAAAAACGCGAAGGGTAGAGTCCCAGCGAGCGGAGAGGTATGCT
TCCCATGGAAACGATCCAGTGTCCGCAATAGCATGTACCTGCCCTTCCCGGTTTTCGTAC
GAGAACGGGGTCCCCTTGCCCTCTCCTCGGGCATCGTTTGTCCTTTTATGGGCTCTTCAA
CCTCCTGGCGAGCCTGCCGCATCCCAAGCCGCACGGCTGCACTTGACCACATTCGTCCCA
GCGGGGCGAACAAGCGGCGAACGCCTGTCGGGGGAGTTGACACACTCAGCTTGAGTTGGT
TTGGTGGGTCGTACTCCATTCCTTCGAGATGTCCCAGCCCCGGTGGGACCGGACCGCTCA
GCTTGTTGAACCGAAGGTTGAGGCTCACCAGTGCTGCGAGATTTCCCAGCTCCGGCGGGA
TGGGACCGCTGAGATTGTTGCGGTAGAGGGAGAGCCTTCGTAATTTGCTGAGCTGTCCTA
GCGACGCTGGGATTTCGCCACTCAGTTTGTTGTTCGACAGGAGCAGTTGCTGAAGGGCCT
CAAGCTTCCCTAGCTCCGGGGGGATAGGACCAGTAAGCTGATTGTACGCCAGATAAAGCT
TCTCCAGCTTGCTGAGAGCTCCCAGCGCCCCTGGAATAGGTCCTGTGAGCTGGTTGTTGT
TCAGATAAAGCTGCTGAAGCTCGCTGAGACCCCCCAGCTCCTTGGGGATGGACCCTGTAA
GCACGTTGTCACTGAGGTCAAGATTCGCCAGCTTGCTCAGATCTCCCAGCTCTTTCGGGA
TGCTTCCTGTGAGCTGGTTGTCGTCGAGCCACAGCCCCTTCAGCTCTCTGAGAGCTCCCA
GCTCCGGCGGGATGGGGCCTCGGAGGTTGTTGGAGATCAGCTTTAGCTCCACAACACGGC
CATCGTCGTTGACTTTGATACCGTACCATTGCGAGAGGTCGTCACCAATGTTCCAGTTTC
TGCTGTTCGTCCAGTTAGCCCCGTCGGTCGCGTTATACAGAGAAACAAGTGCGTCACGGT
CGGTAGAAGCCATCGTAGAAGGGGGACAGGCAGATGGCAGAGTAGAAGCAAACGCGAAGA
GGGTGTCGTAGCCGATGCTCGCTGCCGACACGCCAAATGTGAAGTTTAGGTCACGCTTTG
CAGGAGATGACGAACTCAGTGTGGACACTCCTCTTGTTGTTAAGGTTCTTCTTATTAGCA
GCGCTCTGTGCGAGAGAGAGTAGGATGGAATGGAATGAGCAGAGGGGGGGAGGGGAGACG
CTGCCTG
>NODE_2131_length_3727_cov_35.241379_g8_i24
GCGGAAACCGGAGGGACGCGAAGTAGCGGTGGAAGGGGAAGAGAAGGAGGAGGAGCGAGT
CTAAGAAGTGGAGGGAGAGGAGCAGAAAGTAACGACAGGGGGCCCAGGACCCCAAACGGA
GAGACTCCGGTGGGAGGATCTCCCAGGGCGCCGGGGAGGAGAACAGGGAACGGGACGCGC
CCCCGTGCCTTCCTTGGCGATACCACAGGTGGAGTGGCGTGCGGGGTCTGCGGTGTAACG
CTTCAGCTCGGGCACCGGGCGGTACGTTTTCCTTGTGGGCAAGGACGCCACGTGCTCCAC
GCTCGTTGTGTGGTTGACGCCCTTGCGAGAGGCGCGGCTCCGGCACCACTCCGCTGCCCA
GCGGCCGACTGCAGAGTCCTGCACCCAAGGCGGGACGCACTGGAGGCAGCGGTCCAAGCC
GACCCGGGGCTTCGCGACCGGGCAGCGCGGATGGGAGGGGGGACCATAGGCGACGAGGAC
CTACGCAGCAGGGGGCTTTGGTACGGATGGGACCAGAACAGCCTGGGCATAGGGCCACCA
CTCGATGCCGTTTCCTTGGACGACCTGGGGCAACGTTTCGCAACCGGAAAAAAGGTACAG
CCGCAGCTGGCAGGAGCACACGCGCGCCTGAGTGTTCATGTGCTTGGAATCCTCAACCAC
GCTATGGGAGAGCACCGGCCGAACCGGGACTCGGCGACGCCCAACTCGCTCCTGCGCGCG
ATTAAGTTATGGTACCTCATGCCAGCCCTGCTCCACTCACCGGACGGCCGGATCAAGAGG
CGACAGAGATTCGCGTTGGTGGAGAGCGGGGACATAGTGCTCCTGTTGCCATGGCTGATA
GCGTACACCAGGAGAGGAGACCTGAGACAAAGGGAGGCCGCCCAGGAAGCGTCGGAGGAG
GCGAAGCTGGAACGAGCGTCATCAGCGTGTCGCTACGCGGGAGGGGTCAAAGTGGCAGCA
CGCAACCTTCTGGCAGAGCCACGATCAGCAGGGAACGAGGAGACGTGGAACACACTGACG
GCCAAGTTCCCCCCCGAAGACCATGCCGCCGTGTCCGCGGCGGCGGCGGCTGCAGTGCTG
GCGAGCGCCACCGAGGTGGAAGATGGAAATGCTCCCCCGTGGCGCCCGGACGACGAGTAC
GCCTCCGAGGTGCTCTTCGACGTCATCAGCTCCCGCAGCGCCCTTTCAGGCCCAGGAAAC
GACGGTCAACGATTTGCTCATTTGCAATCCATCATCCATACCGACATCGGGAGAGAGGAG
TTCGGAAAGGGCATGACAGCCTTCTGGCGGAGAATCGTCGACGAGCCGGACGCGTTCCCG
CCAGAATTCTGGCAGCTCTTCTTGCAGTCGAGCCTCACTGCGTTGGGGGGAAAATGCCGG
CCGGTCTGCGTTGGCATGACATGGAGGAGGCTCATCACCGCAGGAGCTATGCGACAGTGG
CGGCCGCGGTTGAAGGAGGTAAACCGAGAGGTGAGGCAATTTGGGGTCGCCGTACCCGGC
GGAGTGGAACACGTGGGACTGAGGGCTAGGACGCTACACGAGACAGGCAACTGGCTCGTT
CTCACGGACTGCTCCAACGCCTTCAACACCGTCAAAAGGACGGCGGTGCTAGAAGAAGTG
GCGAACTGCGTGCCAGCGCTCACGCCGTTAGTAGCCAAGTGCTACGGCACAAGACCAGCC
GACGTGTTTTTCCGGATGGACTCAGGGGAGACCAGGAAGATCGCTTGTTCCAGTGGTGTC
CAGCAAGGGGACCCCATGGGACCGGCAATGTTCTGCTTGGCGTTGCGACCGGGGCTGAAG
CGATTCCGACAGGAATTCGAGGGAGAAGGCGTGGAAGCCTTCGCATACATGGACGATGTC
TCTCTCGGCCTTACGGGGATCACGGCCAACACGGTTAGAGCATTCGCCTTCCTCCGGCGA
GAGCTGGATGACATCGGCATAGTAGTCAACCCCGCCAAAACAGTGGCACTACCACCCAAA
GGGCACGCCCCGACGGCGGAGGAGATATCGCTCCTGGAAAGCGTTGACGTCCGCATCGCA
GACGACGGAGGGGTGACGGTGGTGGGTGTCCCGATCGGCACGGAAGAATACGTGAGGGGG
CGAGCTATGGAGGGAGTGAGGGATGGAGGCGCGGACCGCCTTGCGCGCTGCCTCGCCAAC
ATGCCCGATAAACAAGCAGCGGCCCTCATCGCCGTCGAATCTCTCGGGCAACGGACGAGC
TACCTCGAAAGGGCTCTGGACCCGGGGCTGTCCCTCGAAGCGTGTAAAAGGGCAGACAAC
GGGGCGCAGTGGGCGTACGAGAAAATCCTGGAGCTACCGGGAGCGGCGGAGGCACAGTCG
TTTTTCCAGGAGGGGTGCCCGGATAGTCGGCTGACGCTCAAACCTTACCAGCAGGCCCAA
GCACGCCTTTCCACGGGAGCGGGAGGACTAGGACTGCCGTCGACAGAAGCGAGGCGAATG
TCAGCCTCAATTGGGAGCAGGGTGGGGACCCTGCCGGAGATTCTAGCAGACCTCACAGGC
CCGCTCGGAAGCAAGGTGAGGAGGGGGCTCCCAGGATCGAGAATCATTGCTCAGCTTGGA
GCAAGCTTGCGGGAGATCCGCGACACGTGGGGGGTGACCCAGGAAGAGATGGCGGGCATC
GTCCCTGAATCTTGGCTGGTATGGGCTCTAGGAGCAGAGGGGGACCTGGCCCCAGAGGCC
GACATGCTGGCTGCGCATGACGCCGTAACCACCAATTCACGGAAAGCCCAACAGAAGCTG
GGCAAGCTGGTGAATCAGGGCCGGCACGCTGCCCACACTGCTTCGCTGGAGGAGCTACCG
GAGACGGCACGCCCCCCCGGACCAGGCGACCCGCTGGGGGGGTCCGAGACCAAGGCCTTC
GCCAAGGCTCGCTATAGGAGTCTACAGGGGGCAGGAGCCACGGCATGCCTTCGGGCAAGG
CCAACGGATGCACTACGTGTCATACCCGCAGCAGAGTTCGTGGGCATGGGAAGACGTTTC
ATTGGGATCGAGGAGCACGTAGCAGTGAGGTGCCCTTGCTGCGATGCAGTCGACGTGGAC
ACCCGCCACGCACGCATCTGTCCCAGGGCAGGTGCGCAAGTGAATCAGCACCAGCCGCTC
GTCCACGCGATGTCCCGCACGTTAAAGCGTCTGGGAATCCACCACCAAGTGGAGAGCGGC
GAACCGTTCACCGTAGACCGAAATCTGCGGATGGACATTGTAGTCAGGAGAGGAGGTCTC
CGGGACGCTCCAAACAGGGAGTACAGGGAGAAGTCCATCCTGCTGGACGTCACCCATGCT
GACCCTCAAGCGCAGGTACACCTGCGAGGAGGCAGTGCTGATCACGATGGATCAGCTGCC
TCTACCTCCGAGGCGCGCAAGCGCCAACACTACGCTCGTCCGGGACATGTGTCCTTCGAC
GAACGGAGTCACAAACTTGCCACTTTAGCGGTGGAAAGCTTTGGGCGTCTCGGGGTAGAG
GGCAGCACTTTCATCGACCAGCTGGCAGCTAGTGTCGTGGGTGGGAGGGGCGATGGATCG
ATGGCTAGGAAAGGGGTGGTAAAAGAACGCCTGTTACAAATCATCTCGGTGACCACGCAG
GTCGCCATTTCCAGGAGGGTGTCGCGCTTCAAACTCCAGCTCAGGGACCGCCAGGAAGCG
AGGAGGAGCAGGGGGGGGGTGGATGACACACCCACACCGATGGCGTGGGGATGGAGCTTG
GATACGG
>NODE_2132_length_3726_cov_636.924719_g272_i5
GGGGGAGCGACGGCCGGGAGGGGGAGGAAGGACGCCGCGGAGAGCGGGGGAGCGCCGACG
TCCGCCGCCCTGGCGGCCAGGGGCGTGGCCTCCACCACGCGGCAAGCGCGGTGGGCGGGG
TCGAACGCCGGCGGAGGCAATTTCGTGGCAAGTGGCTGTCATCCTCTTGCACCCACCGGC
GCCTCGCCGCCTCCCTGGTGGCACGGGTGTCGTCCAGGTTCCGCTGGGCACGCATCCACG
CGTCCCGGGACGACACGAAGGCCTGCTCGGCCTCCTGGAGGGCCCGTTCGCCGTGGGCGA
GCCCCAGCTCGGCGCTCCCCCGCTCTCCGCGGCGTCCTTCCTCCCCCTCCCGGCCGTCGC
TCCCCCGCCGCTGCCTTCCGTGACGTCTCCTTCCGTCACCCCTTCGCCGACCCCTGCCGC
CGCACCTGCCGCGCCTCCTGCACTTACCGCGCCTCCTGCACCTCCCGCGCCTCCGGCGGG
TCCTCCGCTGTTCGACGGTGGCCGCCTGGCTGCTTTCCTCGCAATGAGGGCGGCACACCC
AGGCGTGCCCGACCAGGTCCTTCTGGACTTTCAGGCCTCGGAGAGGCAGCCTGTGCCCCC
CCCGCGCAACGACGGCGGAGCGGAGGCCGGCCCTGCCGGCGGACAGGCCCCTGGCTGGGG
GACACCCGGCCAGGAGGGCCACCGCGCCTTCCAGCCCGGGAGGGGGGACGGCGGAGTCTC
CGGCAGCCGTGGAGGAGGCTGGGGCGACAGCCCCTTTCGAGGGCGCAGGCGGCGGCGGTG
AAGACCCTGATCGCGGACGCGTTTGCTCAGGGAGGCAAACTCCTGGATGATGGGAGGAGC
AGCCAAGACGCGTTTGATCACATCCTTCGGGTGTTGTGCCGGGGTTTGAGTAAGGCGTCC
CCGGCCGCCGTCATGCAGACGTTACAGAACCTTGTGGTTCCGCAGGGGACGACGTTTTCG
GTGTACCTGGCCGAGTTGCGGCTGCTGGTCTCTAACGTACGATGTGTCGGACAGGTAGCG
CCAGAGGACGGTACAATGCAACTGGCAATTAAGACGAGCATTGACGACCAGTTTGCGGCC
TTGGGTGCACAGATTTTTGCTGGTCGGAACATGCGACCGGTACCGTTTGGTAGTGTCGAC
GAGTTGTTGGGTGCTCTGGACGACCTGTCTCTGAACCAGTCGGTGGCGTGCGCGTCGTCC
AGGCTGAACGGGGGGGGAGCGCCGATGATGACGCGTAGCCGAACCTACGCCAAGGCTTTC
CACAGCCAAAAATTCGGGGGGGTAATGGCGGTAGAGAGCTACGAGGACGGGTTAGAAAAA
GAAGAGTTGGAATTCCAGAGGGTTTATTCGGTCATGCAGAACCGCGGCGGCTTCGGGAAG
AACAATACAGAACCTCCGTTTTACATCCGATATGACACCAGGGAGGCCAAAGACGCCGCG
AGGCGCGCCTTCGGGCCCAGATGCCTCAACTGCGCCGAAGATAATCATTTCGCCCGTGAA
TGCCCCGCCGAATACACGAACCGATCTGGAATCATTAACCCCGCCATCGGCGACGGCACG
CCGGCCGAGTCGTCGGCTCTCTGGCGCCGATGGCAACAACGGTTGTGCCAGTGGCACGCC
AACCGCAGGGAAGGTAGGGGGCGCAGAGGCAACTGAAGGCGCGACGGTAAGTGGGCCGAC
TTGCCGGCAGCACCACGGCCCCCGTTGTCCTGTTTTTCGGGTGTTCCGCGCGTTCCGGTT
GCCGTATGTTCTGCAGCAGGGTTACTCGAACGGAGCGCGCCGGAGACTGGAGGGGAGGCC
CTCCCGGCATCACAAGATGCCAGAAAGAGTTCGACTGGATCCACGGGGCACGACGCGGGT
CCCAGTCAAGAGGCAGGATACGATCTGCCTATGAGCGGGGGAACGAGCCGACTACCTGCC
GGAATTCACACGGGCCGTGGGAGGAGACGTGACGCTCGATCGGAGACACCACACGACCCG
AGCGCGTGTCTTCGGAGGAGCCCGGGCCATCCGGACCCACGCCTGCACGGTGCTCCTGGA
CACCGGCAGCCCGGCCACCTTCATCCAAAAAACGGTGCCCTTACAGGTGACCGAAAATTT
CAGCTGATAACGGACGCCTCGGTAGACGGCCTGGGAGCAGTAGTGGAACAAGAGCAGAAA
GACGGAGCCAGCGGCGTGCAACCACGATTGGTTAAACGGGCGGGTTCCAGCTTGGGTGGG
CTCGAACCCCCCAAGGAAATTTTTGCGGTGGGGGAGAGAGAGCACAAGCCGGCGCCACGC
ACGACGGACGAGCAGGCTCAACTGCTATGGCAGAAACCCCGGACAGTATGAGCGGCTGCT
TGGAGACGAGCCAGTGAGGACCTACGTGCCGCTACTTTTGCGCCCCTGGGTGATGGACTG
TACCCACAAGGAGGCAGTTCATTTAGGTTGGCAGCTGTCACGAGTGGTGGGGGTTGCGGA
GGACGCCGAAAGCAAGAGCCTTCCACACACGATCAAGATGCTCGATCTGGGAAAGCAATA
CAACGTACATCTGTCCAAGGCTACATTAACCACCGTCAGCGAGGAGCTAGGAACGTGGTG
CTGGCACGTACACCGGAGGACAAGGAGCACCAAGAACTACACACCATCGCTGGGTTGAGA
TAGAACATGGGGGGTGGGAGGTACACTCGACAGGAAAGCCGACAGAGTGGACCGGGCGTT
GACACGTATCAGTATTAGGATAGTGGGAGGTACACTCGACAGTGAAAGCCGACAGAGTGG
ACCGGGTGTTCAATTATCAGTAAAGTAGGGGGGAGACGGGTAGCGGATAGCGAATAAGAG
CCAACAGTCTATAGATTTAACGAGAGGAAGGTGCAGACATTGTAAGACTGGACTCAGCTA
TAACTAAGTTAACAGGTTGAGTTGGAGCGAGGATTTTTTTTTCCTTTCCGTTACGGTTGA
GTTTTACGATTTTTTTTTTAGGGGGTTTCCACCCACTTAATTCTGCATTTTTGTTATTTT
TTTAAGAAACAGACATTCCCTGTTCAGCAATCTCAGTACGGATTGTTGTTCCACTGCACG
CCCTTTATATGGCGACAGTGGATCAGGGTGGGCTATTGTTGTGAGATTGGGTTTCCATAT
CATTTCGAGGCGTTATAGTGACAGAGAGCAGGGGACGAAGTCTGTCGCGTCGTACGTCAG
ACGAGGCAAACGACCCAACAGCTGGCCCAACGCTCATCATGGGGTAAGAGGAGAGCAGTA
GAACAGGTTATACTAGGACTAGTGGGGTGGGAGAAGTCGGAGCAGTAAGAGAGAGCCTGA
TTGGACGAAGACCAATCAATTTAGGACACGTTATGAGGGAATACTGTTGAACATGCACGA
GCGTTGAAGCAAGACTGTTGAGAGTGGATAGCTGCTGTCTGCTGATAGGCTACAGCCAAG
CGAGGAGCGGATAGCGGGAGGTAGGGAGATAGAATATAGCCGCCTGAGCGACTCTTGTAG
GACTACTGGCGTAGCTGTCGTACTTCGGTACCGTTGCTGGACGTATGTAAGCGCTGGTGA
GGTGTGCCCCGCACACCCCCCCTCTGCTCAGTCCCGGTTTCCACCTGCCTTTTTCTACAC
CTGGCTAATAAAAGACCTATTTTTGCATCATCTCCTCTTGAACGAGTCCACTGCCTGCTG
TCCATCCCGAACCTGTAAACCTCTGAAGGCCTACCCCTTCAGTCTCTCGTGAGAGGAGCC
TACCAA
>NODE_2133_length_3725_cov_11.948248_g1531_i0
CCACGTACTCGTCGCCCCACCCCCCGTGTGGAAACCCCAGCACTCACCCGCGGCCTCGCT
CGCCTGCGGCCAGGCCCGCAGAGGCTCGTCCGGAGCCGGGTTGATGTGCGTGTAAGAGAG
CGTGCTTCCCTTTGTGCCGGAAGGCCGGTACAGTCCGAGCGGCACGGCGCCCTTGCTGAT
GAGGTGCCGCACCAAGTACCCGTAGGTTTTGCCGGCGAAGGAGGCCGCCACTCGCAGCTG
GGCGAACTGGCACCTCCCGTCGTTCGCCGCGGAGTCGCCGAAGTCGCATTCGGAGCGCGT
CGTCGTCGAACCTTGCTTCTTCTTGCTGCCGCCGCCGCCGCGTTCTTTTCTCGTGCCCCG
CTGCTGTCCGTCGGACTCGGTGCCACTACCGCTGCCGCTGCCATCGCCGTTAGAGTCATC
ATCATTTTCATCGTCGTCGTCATTGCTACTGTAGTCGTCGTCTCCGCCACCGACGGTGCG
GTCACTACCGCGGCCGTTAGCCCCCTTGAAGCTTCTCCTACCGCCACCGACGCCTCCCGA
TACCTCCATGTCCTCCTTCGTGTCCCCGGCCTGGGGATCGGAGACAGTGCCACCATGTCC
ACCGCCGCCGCCGCCGTCGCTGTCGCCCGCCTGTTGGGTCTTCACTCCGCCCGAAACCCG
CAGCTGCCGTTCCCACTGCTGCTGCATTTTCCGACGCCGCTGCTCCTGGTGCTCTTGTTG
CCGCTGCCGCTGCTGCTGCTTTCTCTGCAGCTCCTGCTGCTTCTGCTCCTTCTCGTGCTG
CAGCTGTTGCGCCGTCATCGTCTGCCGCGGGTGGATGTGCAGCACGGTCTCGAAGAACGA
CAGCACGTGCGCGTTGAAGTACGTCCGCACGGCAAAAACGTCCATGATTGATGTCGTCCA
GACGCGGCCGGCGGCAAACAGCGGCCAGTGTCGCACATCTTGGCTGCTGGGTTCGCCAGC
AAGGGACGACTCGTCTCCGAAGCGGGTGCTTGCGAGGTAGGGGAATGTTTCTTCCACCCC
CCCGAGAATAACGCCGCTGTAGTAGATGCTGTTGTCCTTTGATAGGTCGAGCAGGACCTT
CGGACGGGGCTGTCCCATTGGGATCTCCTCCAGCACTTGCTCCAGCTCAAATGAGGCCAG
GAGTACAGTCGTGTCGTCCGCCCTAACTGATAGGAGCATCACGGACTCAGCCTGAGCGAC
ACGAGCTTCCTCCAGCGTCAACTTGTCCTGAGTCCGGCCGAATACATGGTAAATCTTGGT
GATGTTCAGGCTCATCTCGTCGAATTTGCACTCCACAAGGCGTTCCCTCAGCTGGAAAAA
CGACTCCTTGTCCTCCGTGACCACCACGATGGGCTTGTGGGGCCGCTGGCGGCGGAGCGC
GAAGATGTAGTGCTGGAGCCGAGCGCGGTCGCCGACAAGGACGATGTGGCCCTTCAGCCC
CGGAGGAACGGAAGACGTGTGCAACCGCAGCGCTTCGGAGATGTCGTTCGAGATCGCGAC
AACCTTGTCGAAGAAAGCGGGGGGGTCCTGCTCCCCCTCTTTCCCATCGATATCGAGATC
CCGCAGCTGCGCGCGCGCCCGCTTGAGGGCGCCGAGGGCGTGTGTCCAGTCGATCTCGTC
CTCTTCGAATATTTCTTTCTGAAGGGTGCCCAGCTGCTCCTTGGTCTCCTCGTCCATACG
CGCGACGGAGCCGGGGCCCCCGTTGAGGGTGGTTAGCCGGGGTCGCGAGGCGGTCGACTC
GGCTAGGCTCGCCGGAGAGTTGAAGTCAGCAGCCGCCAGCTCCGTGAGCGTGCGGACGGA
CGGTGGCTTTCGCCTCCGCTCCCGCTCTCGCTCCCGCACGGCCGAGACTGGCGCGGAGTT
GAGAGGGTCAACGCCGGCGCCGACATCGACGCCGGAGCTGGGACCGACGCGGAGGTTTCG
CCCGCTGCCGCGGCGGGCTGGTCTTGCCGCTGCCGCTGCCGCCGCCACCACAGCCGACAG
CCCTGGCACCGGCACCGGCGCTGGCGCCGGCCCTGCCTTATCATAGACGCTCTCAGCGCT
CGCGCTACAGTAAGTGGTAACGCTAGCGTTCATGCTAGCGGCGGTTGTGGTGGTGGTGGC
GGTGGTGGTGGTGGTGGTGGCGGAGAGGGAGGTGGCGGCGGCGGTGGCAGGAGAGGAGGA
GGTGGAGGTGGAGGGCACGGAAGAGGTGTAGTAAGATGTGTTGCCGCCTACACTCTCAGC
CGTGACCGGCTTGACAACCGCGCGAGAAGCAGCACCAGCAGCAGTAGCGGCAGCAGAGGG
AGCAGCAGCAGCAGCAGCAGCAGCAGCCGCGGCAGCGGAAGCAGGGGCAGAAGTGGCACT
GGTGGCAGTGCCGGTGGCGGCGGCGGTGGTGGTAGAGTCCTTGGTGGGCTTCACCTTGAC
GGGGAACTCGGCGGCTGGCGCGCGAGAAGCGCTTGGGCGGGAACCACGCGACTCCCCTCC
GCTCGTAGCGGTAGCACCTCCAGACACGTTCCTGCGCCCGTGCTCGCGCTTGGTCCCGAA
AAACTTATCCGACACACTCCCCTCCATCTCCTCCTCTCCCCGCCCATCCACGCCCCGCAT
AGACCCCACCTGGAAGTTAAAGATGAGGTCTTCCGCAGAGGTCTGGCTCTCGGCGAGGAC
GAGGAGGTGGCTGTCGATCGTGAATCGGAACGTTTCGTCCGGGAACACGTCCACCATAAC
GCTCGCCTCCGGCACCTGCCACCTGCTCGCCCTGCTGCTGCCGCCGCCACCCCTGCCCGC
GGCCGAGGCGGTGCCGCTACCGCTACCGCCGCTGCTGAGGCCTGGGTCCGCCCCCCAGCG
GTGCCGGTGCTGGTGGTGTTGGCGTCGACGGCGGCCGCCGAACTGGAGCATGCTGAAGGC
GGCGGCATCGGTGCTCTCGACTGCGGCAAGGAGGAGCACCGTGCCCTTCGACTCGTCGTA
CATCTTTCGGGCCGCGCTTTTAAACGTCATGTCCCACAAGCTCGAGTCTTCTGCGATGAC
CTCTAGAGGTATGGAGTACATCTCGTATGTCGCGCCTTTGCTGTAGTCCTCAAGCCAGGC
TTCTCCGCCATCATCGCTCTTCTGCGCTTTCTTCTTCGTTCCTTTCCTATCGCCCGTGTG
ACGCTCCTTGCCCGCTCTCGAGCCCGAGTTGGGCTCGTAGCCGGCGCAGCTCCTGACGCA
GTTGGCGACGAAGGGCAGGAACGCAGGGCAGAGCGTTGCCGAGGCCAGCATGGCCATCTT
CATCTCGTTGCGGCATATCACGTGGTCGATACCGAAACCTATAAGATGATCCTTGCTGTG
CAGCTCTTCGACCGTGACGACGGTCCGACGAGGGTTACCCGTCTGGCTCAGCCGCCGAAC
CTTCTCCATCAGCACTTCGTCCGTCGGGGTGCGGTCGAGGTAGCGCCGTATCGCCTTCGC
CGCCAGGTGCGTTCGCTCCTGCGCCGCGCGAATGTCCCCGTCCACGACCGCGCTGGGGGA
AAGGAATATGCAGTCGGCGTACTCTGCACAGACAATGGACATGTCCCTGGGGTTGGTGAC
GCTGCCCCTAAAGTACACCACCCTCGACCGGAACTTCGGGGAGCGGCAGAGGGTGCTTAT
ATCGGCGCTCGGAGCGCACGGCGACATCACCAGGACCCACACCAACACGTTGCTGGTGTC
TTGGTCCTCGTCGAAAAACTCGGAGACGCACCTCTCCAGCGTATCGCAGTCGAACTCACC
CCCCG
>NODE_2134_length_3725_cov_10.283954_g1532_i0
GGGGCTGCCTTCCTCCTCCTCCTCCTCCTCCTACTCCTCCCGAGCTCCTGCCATGGAAAG
GAAGTCCACCGGCATCGCTCCCACCTTGCGGTTTTGCAGTTGCACCGCAGTACCACCCGA
CTGGGCGGCCCATGATGGGCTTTTCAGCCGACTCGACGTCGCGCTTTGCACGCTCCGCGC
TCTCGGAAGATTCACTCTCGCCTGCCTTGCGGTCGATAGACACGGAGCGGGCTGGAATCG
TTCTTGTGGTCTTCAACGGGCCGGTAGCGGGGGAAGCCGCCGGGGCAGTCGAAGGCGAAG
GCGACGCCTGAACGGAACGCGAAGCCTGAACAAGGCCCGGGGGTGGCTTGCTGAGTCGCT
GTTGCTCCGCACGCTGCTTGTCGGCGTGCTGTTGCTTGGAACGGTTCTTGAGCGCCTCCA
GTTTCGCGCGGAGGGAGTTGGCCTCCTCTCGGGCATTAGCTAGCGCCGCCACTGTGCGCT
CATGGTCACCGGTGACGGCTTGAAGAGTCTGCCCGTGGTCATTGGTGGCCTTTGAGAGCA
TGTCGCGCAACTTCTTAATCTCCCTCTCTTGCTGCGCCACTCGCTCCCTCCCGTTCTCCT
GCTCCGCCTTCAGCTTCCCTTGCAAGTCCGCGACCGCCTTTCTTCCCGCTTCGGCGTTCT
CCGACGCACTGGCCCCATCCTTCTCTAAGGCGGCAATGCGTGCTCGAAGCAGACCCTTCT
CCTTGTCCGCCTTGACTCGGGCGTCATCCATATCGGCGATGGCCGACTCTGCTACAGACA
CTTCACGACGGAGAGCTGCCGCCTTCTCCTCTACACGGGCTAGCTCGGCGCTGGTCACCT
TGGCCGCTGCAGCATCAGCCGCGGCTTTGCCGTCAGCCTCGGATTTGGCGGCAGCCATGG
CGGTAACCGCGGCGGCGGAAGACTTATCCGACTCGTGAAGCGCCGCCGCCGCGGCCTGCT
CCGCTTGCTCCGCGCGCTCGGTCGCGACCTTGGCTGTAGCGGTTGCTTCGGCGATGGCCG
CTGCCGACCTCGCCTCCGATTTTTCGAGGGCGACCCTAGCCTCCGCTCGCCTTGCTTCTT
TTTGGCTTGCGGCTTCTTGGCTCGCTGCTTCCGCTGCCCGAGCTGCGTCGCGCCTCGCGG
CCTCGAGCTCCGCCAGTGTTGCACATGTCTCCGATGTTTTTGTCTCAAGAGCTTTTTCCG
CTCCGTCCAAGCGCTTCAAAGCGCTGTCCAGCTGGTGCTGCAGCTCTGCCATCTCAGCCC
TCGTCCCCGCCGCCGCCGTGACCTCCTTAGCCACTTCCTCCTTCGCGTTCTCCAGAGCGG
CGCGCAGCTCCCCCGCCTTGCCTTCTGCCGACACAGCTCGTGCGGTCTGGTCTTCAAGCG
CTTTACAACCTTTCGCCTTTTGCAACTCGAACTCGGCGACCCGCGACACCATCTCTGCGC
GCTCTTCCGCGGCGATCTGTTTCGCCTTCGCGAGGGAATCCCCGGCCGCCGCCTTCGTCT
GCCGAGTCTCCTCCTCCAACTTCTGCCGCGTCTCACGCAAGGCCTGCTGGGCTGCACCTA
GCTCCAATCGTTCTGTCGCCGCGGTTTCCTTGGCTTCCTTGGCTTCCTTGGCTTCTCGTC
GAGCAGCGGCCGCCGCGGCTTCTGCTTCCGCCACCGCCGCTTCCGCCGCTTCCGCAATGC
GCACTCTCTCCGTATCATCGGCGTCGGATTTGTTGCGCTTAAGCCAAGTGCCGATGGTGG
CGGGAGCCCTTGCCGCGAAGGCCTTAAGCTTGGCGGAGGCTGCCCTGCCCTGGCCAGATA
CCAAGGCCCACAGGACCACACCAACACTGAGAAGCAAGAAAGCGGGCGACGCCCAGCTTG
CCGTCGACTGCGGCGGCTCTCTCACGTCGCCGGCCGTCATGGGCGTCCATGCCTCAAGAG
GGCCGTCAGCCGTTTCGGCATCGCGGCGGGATTGCTCCTCCTGAAAACGGTCGAACTCGC
GGTTCTCCTGGACGTGCTCGCCTGAGTCAGAAATTGAGTTCTGAAAGCTCGCGAAAAACG
TCTCTAGCTCCCACTCGGATTCCAAATATGAGGCGTTCGTTCCGAGGCTGGGGACGCTCG
CGGCATCGACGTCCTGCCCGCCGACAGCGCCGATCAAGGCCGCCACACATAGGAGTGGAA
GCAGCCACCGAAGTTTCCTCTGCCGAGTGCTTGCTGTCTCGGCCGACCCGCCCTGGTGCG
CCGGAAGGCCCGCGAGGCGATGGGCAGCGTCGCGGGAATCAAGGACCACTAGGCAGCCCC
AAGGGCGGTCCGTTTCATCCCACCACTGGTCGCCATCCACCGGTCGAAGGCCTATGTCTC
GAATCTCAATTTTAATGTAGGGAACGCAGTGTAGGGAATGCATACCCATATTCTTGGTCT
TGGTCTCAATAAGCAGGTAGGGAACGCAGCGTAGGGAATGCATTCCCATATTCGTGGCCT
TGGTCTTTCCGAGGCAGTTGAGCCCCTGGTAGACCCTCGTCAAGTCGGCCCTCCGTGGGG
CGTTCTTCTGCACCGGTTCACCCCTTGTATGCCTGATCCGCGTGTGCAGCCTCGAGAAAA
ATCCTCCGTCCGGCTGCATCCAACCCCGGGGGTGTATCAGCATCGCCACGTACCGAAGAG
CGGCTAGCCTGCTGGTGTTACCGCCAACCACCTGCTCGCCCTTAGGGCTGTCCGCTTTCA
CCCTTGTCACCGCCGCTAATCCAGGCCCGCGGTGCCTGAAGGTCGACGCGTTGCCGCACC
AAAGATCAATATGCCCGTTTAGACTGTCCCCTAGCAGCACGCGCCAGCTCCCTAACAGGC
TCTCGTCGAGGTCGACCCGACCCACCGTGAACGAGGAATGAAGTGGCCGACGAGGCGTTA
CAGGGCGGGGACTGCTTTTAGGACTCCCCGGGTCTCCATGGCCGTCAGCGGCGTTGTTTT
CCGCCTTTGTGGGGCGGTGTATTATCACCAAATACAGGATGGAGGGAAGCTCCTTCCATA
TATGATTTACCTTTAGCACCGACTGGTGGTCATCCTCGTTTCGTCGCGGTCGCCCGACGT
GTGGCAGTAGATGCTGCCCCAGCGCGGCAGCGACGCTGTCTACGTCAGCTCGGAGGGGGG
AGCTGACGGTCCCGGTTTCCTCCAGACCGGCCTTTAGTGGGGGAGGCATTGCCCTGCGCG
AGTTGCCAGCAGGGGCAGGGTTGTGCTGGCAGTTTTAGTGGTGAGCTGTGCGCCAGGATC
CACCTGCTCTATAGATACTACTACTTGTACATACGATTTGGAGCAACTCGTAAGTACACG
AGGTGCAACTTGTACATGAGGTGCAAGAGAACACATGCCCTTGGCTGCATTGCCAAGCCG
ATATTCTTCAAAACGAGGGGGGCACACGAAACGAACAGGATGGCTTTGGGAAAGTTTCGT
CGAAGTCTTTCCATAGACGCATCTCTCGGCGGTTGATTCCCCTTATCGTCCAGGAAACCA
GCCGGTACATTCGTCCTACTGCTGTATCATAGGGGGTGCGTTCTCGTGCTTCTCTTGCGT
GCGGCGGCCTGACCAGCTGCTCCTCCCGCTGGCTGTTCAAAGAAATGCCTCATGATGAGG
CGACCGATCCACCAGTCATGCTTCAGCCGATGCGCGTAGTAGTGCAACACCATCGGCAGC
GCAACATGAGCGGGCATCGTAATAAGATCCTCTGGTGCCTTCTCAGCGCAGTCCTTGCTG
TGTCC
>NODE_2135_length_3724_cov_195.069296_g1533_i0
GCTCTCCTCGGTGCTCCAGCCAGCCTCAAGCGAACGCTTCGCCTGGCTCAAGACGGAGAT
ACCGGTGGATCCGTGTCGTCGGGATCAGGTGTCTCGTCTGTGACCTTGGCGGAGTTCCCA
AAAAAACGAGCCCGAAGCAAAGAAGGTCCGAGACTTGTTGTCCGTGTTTCTCTTTTCCAG
CCTCAAGTCTAGTCGAGCCTCACCTGGTGCTTTCCATCAACAACGAAACCTGCCGAAACG
CGCGGAGCTCTGCCGAACCCACAGCTGGGGGAGCCGCTTCCAGGCGGGAAGGGGCAGGTG
GAATCCATGGCGGAGGTTTTCAGTAACTCGCCCTGCATGCTGGGCAAGCGCGTCCTCAGC
CCCCATCCCCACTCCTTGATGGGGGGCCAGCTCGACTTTTCGTCAAAAAAGCGGAGACTC
GGACTCGGCGCGGATCAAGGCATGTTCGAACGTAGCGAGGCGGAGGAGAACCATCGATCC
TCGTCCCCCGTACGCGCTGGAAAGCGAGCTCGTCCGCTCTCCCCCTTGCAACCTCTAGCC
TCGTCAACGTCCTCGTCCTTATCGCATCTACCGCATTCTTCCTCCGTCGAGGGAGGGCGA
GGGGGGCGTCTTCTCGGCGATGCTTCCTTCGGATTTTCGCACCACCAGCACCCACACGCG
CGCCAGCAGCAGGCGGCCGAGCGAGAGAGGGCGGAGGGCGCGGAGGTGGTGGCTCTTAGG
CGCGAGGTGGTGGCCCTGCGCGCGCACGTCGTAGAGAAGGAGGGAGGCCTAGGGCTGGCG
AGGGACGAGAACGCGCGGCTGAAGGACGGGCTGGGTATGTACCAGAAGGAGGTAGAGCGC
TTGTCTAGCGAGAACCGAATCCTTAAGCGCGCCGTGGGCATCCAGAACTCCAAGGGCAAG
GAGGTGGAGAGCCAGCTGCACGACCTCCAGCAGGCGGCGGGGCAAGCGGCGGAGTACATC
AAGCGCCTGGAGCAGACCAACTACGCCCTCTCTGTGCGAGTGCAGGCCATGGGCAACCCC
GGACCGAGCGACTTCATGGGCGGCCAGCGCCCCCCCGACGTGTTCTGAGGAGGGATGCGT
CTCGCTGCTGGCGGGTTCCCTTGCCGTCGGTAGGCCCGTGCCGTCAGTAGGCGGAGGAGG
AGGAAACGGAGGGGAGTCCGGCTCGGGAGGCGTAGGAGGCGTAGGAGGCACACGGAATCT
CGCGAGGATACCCCCCATTCCGTCTTCAGGCCGAGCGGGAAGGGACGGGGGCGGGGGTTC
GGTTCGTGGGCGTTGCTTGGGATCGCACGGTGAAAATATGTTTTGGCGCGCTCGCGCTCG
TGCTGCTGCTACTCCTGCTGTCCGTGTGGAGGTGCGATGGTAGCATCGGCAGCGGTCGGC
CTGGGAGGTCGGCGCTGTCTCGCTCTTTCTCGTTGTTCTTGCGAGTGTTGCCGGTGATGG
CCAGTGATGGGTGGGTGGATGAATGGATGGGCCTGTTCTTTGTCTCGGCGGAGCGCGCTT
CGAATATGGGAGAGGTACCGTTGCGCATGTATGTGCGTGGGCTTGTGATTCTGTGCTTGC
GCTCGCGTCGCGACGTAAACACGATGATCCGACGACTTGTAGTACTACCGCTGCTGCCGT
GACCAAGGCACTGCATGCAAGAACCTACGTAGTATCATACCAAGATTACCCCTTTTTCCT
AGTTCCTTACTGTTTTGTTTTGCCCATTTTCAAGGGTGGCGCGTTTTAGCGATGGCGGTT
TCAGGGACTGGGGTGGGTCGACGCAGTCGTTCGTAACCGTAGCGGGAGGTGAAGGTGTTT
GTGGAGAGGAAACCGGCGGTATATATAGCTGTAGGGTGCGCGCGGTAGTGGCGATGGATG
ATGCTGCGCTGCTATACGTAGGAATTTTCCGTCGTACCCCTGGCTGGTTCATGGCGAGAT
ATTAATTCATTCTAGAGTTCCTTCCACTGGGGGTGGTCGGCGACCAAGGTGTGCCTATAC
AAGTGAGAAGCTCGCGAACGCATCCTTCTGGGCCTGTTGTTGTGTCTGTGTGCCTCCTCC
ACGCCGCGATAAGCTCGGGAAAGGGTTTTCACCCGTTTTTGGGGCGTCGACCGCCTCCTC
CCCATCTACGCAGTAGGCCGGACGACCGGGTGGGTGTTTGTTGTATAGGTTGGCTTCGTG
GACAAGGGGACAGCCAGCGGCGGGTACATGGGTAGATGATGTTGTGATAATGACTGAAGG
AAGGCCGCGACAGCACGGGCGTGTCTTGGGGGTTCGGACTAAACCGGCACAGAAACGCGA
GCTTCCGACAGGAAAAACGGCGATCTGTCTTGTCAGTCTTTTTACAATCGACTCGTCCCG
GCATCATGGTCGAGGTCACAGAAGCCATGGATTGCCGGGGAACGGGGCTGTATAATACGG
TGCATTTATTGTGTGCGCTCCGATAGAAAGGAGCCGCTTTATCAGTCGAAAGCGTGGAAT
CTATATTCGCTGTTCTGCGCTGTGCTGATTTTGATGGGAAATCGGGAGTTCGAGGGAGGT
AGGGAAAGGAGCGGGAGCGGGGTAGGGAGAGCAGCGCTCGCTTGATTCTTTTTGGTTGGT
TGGGTGGTTGGTAGGTTGGTTAGTTGTGTACAGACAAGCGTGGGGGAGCGAGTGTTGGCA
GGGGTGGGGGGGGTGGCTTTCCGTGCAAGCAGGGTGGTTCCAGCGTTTTTTTTTTTCGTT
TGTTTTCTTCAAGCGACCGCCCGAACAGTCCTTCTTGCCGGAAACCTACGGGGAAACCCG
GGGTTGTTGCTGGTACGTAGTAGTACTGTATGCGATGTGGTGGCTCATGCGATAGTAGTG
GTAGTAATGTGGTAGTAGTGCGTAGTACACCCCACCCCCGTCTGCGGCATGGTGCTGGCG
CGTTTTTTTTCACTTTTTTTTATGAAAGAAGCATAATAATAACTAAATGCTGGCTCACTT
TATGATGTTTTATCGTTTGCTGCATTTTGCTGGTTGGGGAGGAAGGGAGGAAGGAAGGAG
GAGGGGTGTTTTTCTTCTTCTTCGTTCACTGCTGCCATATATGTACTACTACTACTCCCG
GTATCATTTACGTCCAATAATATACGAGTACAAATTGTGTCTATCATCTGATCGATGTGA
TGATGATGGTGGTGTTAGTTTGTCGGTGACCGCTGCGCGCACGTCGTATTGTTAGAGAAG
AAAGAGTGTTTTTTAGAGGCAGAAGAACCAAGAAGCGTGAGACGCGACTACTTATATCAG
TACTACTACTACTACTACTACTACTACTACTACTACCACTTGGTTAGTTTTGCTTGGTTC
TTCTTGTGGCCTCGATTGTTTTCCGGCGTGGCCGAACTACCATTATTGTACTCGCGGTAG
TCCATTCATCATTCAATTTGCGTGGAGGGTGGGGGCATAGGCAGGCTCACATCGTATTAT
TGTTATACTCGTAGCCTGTTTGTCTTATTTGCAGCATGCTGCCCTCGATGGCCCACAAAA
GTACCAGGTAGTTAGTAGTAGAGTCAGTAGTACCAGTATCAATCACAATGGATGGATGGA
TGGATATTGATAGGAGAGTGGACGGCATGGATGTGGGGATGGTGGGGATAGGCTTCTTAT
TCGATGCTTTTTTTATTTGTGTACGAGTAACCCTTTTCTTGAGCTTGGCGTACACCTCTC
GGCCTAACTCTCCATCATCACTGCTGCTTTAAAATAACTACTACTCGTACTACTAAAAAA
AAAA
>NODE_2136_length_3724_cov_68.778143_g1296_i1
CCTATCCCCAAGAGGTAACATTTCTGAACTCGAATCGAGAGCGTAACAATGACGGGACAT
CGATGCACAGCTAACAAAAATGATACCTGGTATATTGGTATTCCCTCAGGAAGGTATCAA
TAGTTCACAGGCCGAACCGCCCTTCGCCCGTGTCCCGCAATGCGCCTCATTCAGCACGAT
ACTTTTGTCCGAGAAAGACCAGGACCCCAAGACCGTTCTGGCGGAAATGTCTACTACTGG
CCTAAACCCATCGCAGCCTTCGTACGCAGGGTACTCGTGACCGTGCAGAGAGCCGGCGTA
GACAGACGCACGCGTAGACCCACCAACCCGCCCTCCATATACACCCCTCCTGCTCGTAAC
CTGCAGCAGCATCGACACCGAGGCGTCCGCGGTTGGGTCTCGAAGTCCCGGCAGCACCAC
AAGCAGCACCAACAGCCCAGGCAGCACAGCCAGCACAACCAGTGCAAACAGCAGCAGTAG
CGGCGGCGGCAGCGGCGGCAGCAGCACGCCGGGGCAGGAGGGGGGGTCGGACAGACGTGC
GCGACAAGGTAGCGCGCTCCCCGAGGCGGGGGCGCCGAGGTTTCTACCGTTGCCTCTGCC
GTCGATGATGGGCGACGGGGGCGACAAGGACTCGTCCGACCGGATGGCGGTGCCAGTGCC
GGACAACCGGGAACGCGCGGGATTTAGCCTCTTCCGCTGCGACGCGTACCACTGCGAGCG
GGAGATGGTGGAAAGCGGGGAGATTTCGGCTTCTGCCCCGGCAACAACGCAGGTGATGAT
GAGATGGAACGAACGGCCGCGCCGGGCCCTGGTGCTGCTCAAGCCTGAAAAGGAGATGTT
GCCGCTAGCCGCGCAGACGATCGACTTCCTGCAGCGGGAAATTGGGCTCAAGGTCATGGT
GGAGGCGGCGGCGGCCGAGGACGTGGGCCAGGCCCTGGACGAGTATATGGGGGGGGACAC
CGACGCTCGATCGAACCTAGAGGTCTTCACGCCGCCGGAGAGGTCGGTCGAGGCCGCCAT
GGGCCCCAAGGGCGGCGCGGGGCCCTCGCTCCCCGCGGCGGGAGGGGACGGGGACAGCGT
GGACTTCGTGGTCACCTTGGGCGGGGACGGTCTCCTCATGTACAGCAACACACTCTTTAG
GAGGTCAGTTCCGCCGCACCTTTGTTTCAACCTGGGATCGATGGGGTTCTTGAGTCCGTT
CGAGTTCGAGCTGATGAAGGAAGAGGTGCGACACATCATGAGCGGGGGCATGAAGGTCTC
TTTGAGGATGCGGCTGTCGGCGCGGATCATTCGTGACGACCAGACCTCGGAGGCATTCCA
CGCCCTCAACGAAATCGTCATCGATCGAGGTTCTAGCCCTTACCTCACCAACCTCCAGTG
CTACTGCGACGAGCAGCACCTCACGACTGTACAAGCGGACGGGCTCATCATCGCCACCCC
TACAGGGTCAACGGCTTACAGTATGTCCGCCGGAGGGAGCATGGTGCACCCTTGCGTGCC
GGCCATCCTGTTCACCCCGATCTGCCCTCATAGCTTATCCTTCCGACCCATCGTCTTCCC
AGACACGGTGGTGCTCAGACTAAGAATGCCTCAGGAGGCCAGGGCGGAGTCGAGGGTAAG
CTTCGACGGGAAGCTGAGCCAACCGCTGCGCCGGGGGGACACGCTCGTCGTCAAGACCTC
TCACTTCCCAGTGCCGACCATCTGCAAGGACGACAGCACGGCCGACTGGTTTGCTAGCCT
GGACCAAGCGTTGGGGTTCAACACAAGAATACTTCAGAGGGCGTTCAAGTCACCAGCCGA
GGATAGCAAACGCACTAGGAACGACGACCGAATCAACTAATAGAAAGAAGCGAGCCCCCC
TCGAGGACGAGGACGAGGAGGAGGAGGAGGAGGAGGAGGAGGAGGACACCTGGCCGTGTT
ATGGTGTTTCGCCACCGCAATGATGGCTCAAACGTTTTTTGTTTCTGAACAAACCGATGG
GCATCTTTTTACAAGGGGGGTATATACTGCAGTGCAATTCCTGCGAAAAAGGCTGGCCAA
TTTTGACTGTGAAAGGTTTCGTTTTGATGACATTTTTCGATGGCACATTGTTGACCAATT
TTAGGGGTTTTGTTTTTGACGGCACTGCTGTGACGGCACGTTCACCAATTGGAAGGTTTC
GTTTTTTTTATGACGTGTCGACCAGTTGAAAGGTTTTGTTTTGATGGCATTTCTTTCACG
GCAACGTTGGCTAATAAGGAGTGCGGGGTATTATATCCCCTGGTACGCACCAGTAGCGCT
GGTAGTTTTGTGCTGTGCTGTATTGTGTTGTTTCTCTTGTTTTGGTCCGCCCCCCAAGAC
CATTATAGGCGAGAGTGTCGGGAGGGGGGGGGGGTGGAGAAGTTGGCTGGGGGCAAAGGC
TTTGGAGGCACTTCCTCTTTATTTGTCCATGACCCCCCCGGGTAGGATGCGGCACAACCG
GTGCCGTTTGGCGCCATCCCACTACTACTTGCAAGCCGTTTTCTCGTCCGAAACGTGGGT
GCAGTTGTCAAACGGTAGTAGGAGGGCGGCATGGCAAATGCCCGGCAAATATGCTAAAAC
CGGTATTTTGCGACGCTGCAAGGCCTCTTTCGGCTTTTTTTGCTGTTATTGGGGGGGGGG
GGGGCATCGTAATCAGAACCGACGGATGGACCGAAAAACACACATATCCCCGTACGTTTG
CCTATACCATATTTGGGGTCTGATTACTGTGTTCCCTCGTATTCGGACACCGATCGAGGC
CTCCTGGGCCTTACTATACTAGGTTTCGTGTAGGGGGCAGGCAGTCAAGGGCATCAAACC
GCGGTGTCTCCGTAGTTAGCAAATTTGATGCGAGGCGTGGAGTTGGTGCATGTGTGATTG
CGTGCGTCGTCAGCGGTCGGGCCGTTTGGTTGAGCTCCGCCTTGTTTTTTTCGCGTGCCG
CGTGCCGCGTGCAGATCAGGAGCAGAAGGGCTGGGGATCGAATTCTAGCATTTTGTGGTG
TGTTGGAGGCCTTCATCTGCGCGTTTGGTTGGTTGCCACCATGGGAGTCTACCAGCAAAG
AAAAAAGGAAGAGGAGGAGTGCGTATAACGACCGGTGGTGTCCGATGTCCGAGGTTGTAC
ATTTTTAGGCCCGAGGGTGATACTCACTCTACCTATGCGTCGAGTGGGTTTAGAAAGTTG
CGCGCTGGCATGAGACGTGACGGAATGGACCAGCTCGCTGGCCTGCTCGCGCCCGAAGAC
GATGTGTTAGATGCGGTACGTAGACGGTAGACAGCTGTGGCTTGTTGTAGCACGGATCAA
TGGTAAATTAATTTGTGGCTCGGAAGTTAACGTTTTCTGTTCAATCGTCATGTCGTTGAT
AGACCACAATAAGTTTCGAACCCACCCCCACCCCATTGGCCTGCTCGCGCCGCGAAGACG
ATGTGTTAGATGCGGTACGTAGACGGTAGACAGCTGTGGATTGTTGTAGCGCAGATCAAA
GGCAAATTAATTTGTGGTTCGGAACTTCATGTTTTCTATTTAATCATCATGTCGTTGATA
AACCACACAGAGTTTCGATCCCCCCGCCCCCACTCCAATGGCCTGCTCGCGCCACGAAGA
CGATGTGTTAGATGCGGTACGTAGACGGTAGACAGCTGTGGCTTGTTGCAGCGCGGATCA
AAAGTAAATTATTTTTTGGCTCGGAACTTCATGTTTTCTATTTAATGATCATGTCGTTGA
TAGA
>NODE_2137_length_3724_cov_51.505889_g1534_i0
GTCGTGGTTGCCCCGCACCCTCGTGCAGTGGTGGGTCGGTCCCAGCTACCCCACCGTCGT
CTGCCGGTGAGCCGGACTGGGTAGCGGAGCCTCTGGGTTCGCGGGGACTTAGCGTTATAG
ACTTGGCGGCGGGGGACGACCACGCCGTTGCCATCTGCGCAGACGGGAGTGCTTGGGCTT
GGGGCCGAGGAGACTGCGGCCAGCTCGGCATAGGCCCCCCAACCGCTAGCGGTGGGGACG
GTGCATGTGGGCCGACGAGGGTTCGAATGCCGACGACGCAGGTCAACGATTCATCTCTTT
CTGCTGCTGCTGCTGCTGCTGCTGCTGCTGCTGCTGCTGCTGCTGCTGCTGCTGCTGCTG
CTGCCGTGAACTCGAGCAACGAGGCGCGACGTTCGAACGTGGCTCGAGCTGTGGCCTGCG
GGCGAGACCACAGTGCAATCCTAACAAATGATGGCCGATTGCTGACGTTCGGAAGTGGGC
TTCACGGGCAGCTCGGCCTTGGAACAGTGGGCAAGATGGCGTGGACGCCGACGGTTGTGG
ACGCCTTGGGAGGCGTGGGTACAATGCGCACCGACGGCTCTTTTACCGGGATAGCGTCAG
TGGCGTGCGGGGCATGGCACACGGCGGCGTTGTCTACAACGGGGGATGTGTACACTTGGG
GGTGGGCACGCTTCGGGGCTCTGGGGCCTTCGCCAGGAGACGAACCTACACGTCGGGAGA
CAGACGAGAGTGAGGGTGCGAAGAGAGATGGCGGTGGTGGCGGAAAAGGAGCTTTTGCTA
GCTCAACAGAAGAACGCGCCGAGGTGCGACCGTACCCTGGGCCCGTAGAAGGGGTGGAAA
ATCTTCTGCTGGAAGACGACCGGATCGTCTCGGTGGCCTGCGGCGCACGGTACACGCTGG
CGCTATCGTTTAACAAGAGGGCGTTCGTGTGGGGGCAAGTCGCGCCGGCTGCTGACGGTG
GGGCGGCCGGCTCTGGCCCCCGCTGCAGCCGCCTTGCCAATAGCAACTCCCCTTCGTATT
CATTTTGTCACCCGAGGGAGCTTCGGCCATCAGAGCTTTTGCATGCCGCGGCTGCCGCTA
GGTCGACAGGGGGGAGCGAGGCAGCCAGGTGTTGTGGTACTAACGATGGAAAGGAGGATG
GTGACACATTTGCGGCACGAGTAGAGGGGGGTACCCCAGTTGAATACGACGAGTCGCGTT
GGCGTGTGTCTGCGGTAGGATGTGGGCCGTGGTATATCGTTTTCGGTGTCGAAAAGGAAG
GGCCGGGGGAAGGCGACGAGAGGCAGTCGTCGTATAGCCTTGGGGCACATAGGCTGCAGT
CGAATACTGATGGGTAATGCCTCAGGGGCAGTCTTGCATGCCAACACGTAAGAGGTTCGA
GAATCAATGTGCGTGCAAACTTGGGAACAGGCCACAAGTAAGTGTCCATATATTTGTAAC
CGATCATGAAAAAGACGGAGAGGCATTCATCAAACGTACAGTTTCTTCTTCCAACGCCAC
AAAATATGACAAAACACCCCACCCTAATGGTTCCGACTCAAACCGCCTAATGCAATGCGC
GCAACGTTCTCGTCTTTTGCACAAGTCTATATACAAACAGCAGCGTTCGTTGCTCCATCT
TTCTCGGTCAAATCAGCCTTAGCAAAAACTGCCTTGCTTGGCGTTTGAACTGTAATTATC
CCACTGGATTTCCAATACTGAGTCGGGTTCGGCTGTGGTCGCAAAACAAAGCATTCGCTT
ACGCACTGTACTACAGCGCAACCGCTGGCACGAAACGCCTTCTCTCTGTTGCTGGCCGTT
GCTACTTCAACATGGAGGTCGCTCTCTGCACAAGAGAATCAGAACCGATGGCAAAACACA
ACCAAATCACGAAGCTTCAAGGCGGGGAACCCTTGTCGCTCTCGCGACAGGGGCATCTTC
TGTACCCCTCGGAAAACTGGCAATGTCACATCTATTGCACCCTCGAGGTCGACAATAAAA
GGTACGCCCCGCAAGCTAACCTGTTGTGGCGCACAAAAAACTCCGCCCTCGCTCAATCCA
ACCGCCCCATACGTGTTTGCTACAAGAACGAACGAACTAACGAACCAGAAAAAAAAAAGT
TAGACGGTTGTAGCAGGCTTGAAAATATTAAAGCCGTCCGCCGCGGTGCTCATGATCACC
CCGGGGATCTGGGGGTGGAAGTGCAGCTCCTTGATGTCCGTTTGCCCCTGGTGGATAAAG
AGCAGCTGAGGCGGCAGATCCTGCAGCCCGCCCCCAGCCCCCGCCGGGCCCGCGGCTTCA
TCATCCGCCTCAACCGATAGATCCCACACAGTCAACTGGTTGTCTGCGCCCGACGCCGCA
AGCATAGACTCGTCCGTCGGGTGCCACTCGATCGACGTTATCGGACCCTTATGCCATCGG
AACTGCGCGACGGGTTCCCCGCTCCCAAATGCTCTGAGGTCCCAGATTTTGAAGCTACCA
TCGTCCGAACCGGACGCCAAGAGATATGTCACATTTGTGTTCCAGCTGATAACGTTTACG
TCCTCCTCGTGCGCTTGGACGCTAAGCATAGCCCCGTTCTTCTTGCGAAGATCCCACACT
GCCACCGTTTTGTCAGCAGAGGCCGACGCAAACACCGAGCTCTCTGTGGGACTCCACTGC
AAGTCCTCCACTGATCCGACGTGCCCCACAAACGGGACGGGGTCTGTCGCCCACCCCCCT
TCAACTTTCTGGGTCACGTTGATACAGTTTCCACAGTCGCCGGTGGCTAATCGTCCTTCC
TCCGTTGGCGACCAGTCTAAGGCGAAACCCTCCTCCGTGTGCCCATCGTACGTAAACACG
GGGTCGATCTTGGACGTCCTCGGGGTGCCCTTCGCCAACGAGTTCATCTGCTTCTCCAGG
TCCCACACGTGCACATCCGACGACTCCGACCAGGTGGCCACGATATGTGGCTGCTGTGGC
ATGGATCGCACGCGGTTGACCCCGCCCCTGTGCGGGATGTTGATGTGATCCAAGGTGGGG
TCGTCGTCCGTCTCGTCCGGCCCTTCCTCCTCCGACTCGTCGTCGTCGCTCCCGCCCCCG
GCCTTGCGCGTGCGTTGCAAATCAGAGAGTTTCATGATCTGCAAGCGGTTGCTGTCCGCG
CGGTCGGCCTGGGTCCCAGCCACCGCGAACACGGTGTGGGGGAAACGAGAGCGGTTCGTG
CCCAGGCTGTCCCGGATCACGTCAAAACTTAGGCACGGCCACTCCGGTCGCAGCGAGTGG
TACATGTGGTAGGCGGTGCTGTCATACTCGAGTTCCTCTCCTTCAGTCAGCTCGTCTACA
CCAGCTCTCCACACCTTCGTCTCGACCTCTTTCTCTTGTGATCGCTCTGCCTCTTCTTTC
TCGACGATTTCCATACCGTCGCCTGCAACGTCCTTCGCACCAGCCTCCCCGCCCTCTTTT
TCGCTACCACCTTCATCTTCTCCGTAGCCATCTATGTCTTCCGGCTCAAACTCGTCGCCA
AAGGGGTCTTCGAAGACGAGGTCCTCTCCATCGCCTTCCGTGCCTCCTCCGCCACTAGCG
TCTGCGGACACCTTCTTCACAGCAGCAGCAGCAGTAGTGTCGTCGCTACTTCGTGGCCGT
TTTGACGTAGACTGTGCAGCAACTGACACCGGAGCAATCGAGGAACTTCCTTCATTCCTC
GCCTTAGAGGCCTTGCTCTTTGTTTTCTTCCCCATCGTGGTGTGTGGTACGTACACCAGG
CCGC
>NODE_2138_length_3724_cov_28.367297_g1535_i0
GTGGTCGTCAATAGGTTGGGATCGCTTGAGAAAGGTAAACATAACCTTCAACAAAACAAA
GTTCGACCAAGCAGTGAAGTCCCGTAGCAAGAGACCCCGGTAGACACAACTGCTACTGCA
TGTATACTGTAAGTAAATACAGACGCACATATAATTGCTCTAGAGCTGTAGCCCTAAAGC
AGCGGAATTATCAAAATGCACCGCCAGACTGCTGCTGCGTAGACAGATTTGTTTACGAGC
ACAAGCCGCTATATTAACGCGTGGTCTCGTTCCGGACACTACCCATCTCCCTGCTGTTCG
ACTATGCTATCGATGTAATATACTCGTATTATATCATTATTATAGCCTGCTGCCCCCTTC
GTCCCGTCCTCTTCCCCTGGGTATTCCTTGAGCGCTTCGTACTGTCTCCTTTCGTGTGTG
CAGCATCTGCATTTACCTAACCTATATCACAATGGCGCAAGGCACAACGTAACGGCCGTG
GATGTCGTGCGTGGTGTCACTACAGCAGACAGGTGCTGTGACGAGACTTAAAACATATCG
TGCGACCACCACACCTACACCCGCTTACTGAAGGTACGGATGGCCCAAGCGCTGGCTATG
AGCAAGAGAGGGGACAAAGCGGCGACACCGAACAAACAAAAATATGATAAAACATCCAAA
AATTAGGGTTCACCGACGCATGCTACGGTAGAGGAGCACCGTGTTTCTGCCTGCTGAGGG
TGGTCACTTATTCCATGAGGAGCACTACTGTATACCTCACCCAGACGCATGCTACGATAG
AGGTGCACCATGTTGTTTTCTGAGCTCCTCACTTAAGGAGCGTCATACCTCACCGAAAAA
ATGATTTTGGAGCAAACTAAAGTGCTGCCGGATGCGAAATCTCATGACCGAAGTATACTA
TTGAAACATATTTCGTCACAAAAATGAAAGTCCGACGAATTTGGGTTAAGGAGCCCGATC
GTTCAGAAAACGATCCAGCCGAAAAGTGCTACCTGTACCGTAGCACGCGTCCCCAAAACA
AACTGATTTTGGAGGGATATAAAAATGATTGCCCGATGAGCAATCCCATGGCCTGAGTAT
GTATTGTGAAAAATATTGCAACACAAAAAATGAACTTTCCAACGAATTTGGGTTAAGGCG
CCCCGCCCCGTCTTTCAGAAAATATATCAGCCAAAAAAGTGCTTACTCTATCGTACATAG
CACACGTCCACCGAAAATATATCAAGACAGCTGCTGTAGAACCACACATAAATATATACT
GTTCGATCAGACACTATCTACTGCACAGACTCTACCTTCGTTAACTAGAGACTACAGTAG
AGACAGGCACAACGGCCAATGGACACGACACGCCACATCGTGCCCTCCCCCCCTCCTTAC
CGGCCTGGAGTCTACGCCTTGCTAGCGTCTACACCTTCGGCTATCATGAAGGGGAATAAA
ACATAAACACGCAAAAAAAGATCAGGCATCAGGCAATCAATCGCTCGAACATAATATAAA
ACCCAGCAAGCACCCTCAGGCGCGCGCAACCGCCGTGGCTCACGATCCACAACTATCAAC
GTCGCTGATCTGCTCCCACGAACTTGCACCCTTCATCTGTCGAGGAGCGCATTAGGAGTG
CGAGCACCCGAAGCCCATCAGCAGTGCATCAGGAGCCCATCATTAGTGCATCAAGAGTCT
ATCAGGAGTGCATGAGACGCCCATCAGTAGTTTATCAGCAGTGCGTCAGGAGCCCATAAG
TACTCCATCAGGAGTGCATCCGGGCGTTTACCGCTTGATGGCCATGAGGTTGCGGAACAC
GGAGCGCACGGCAGGCGTCAGCTTGGTCTTGTTGTAGAGGTCGCCAGCCTGTCGGACCGA
CTCCGCCCTCGTAGGGTACGGGTGGATCACGCCCGCCAAGCTTCCCAGGCCGACCTTGCT
CTGCATAGCGACCGATAGCTCGCTGATCATGTCGCCCGCACCGTCGCCAACAATGGTTGC
CCCAATGATGCGGTCAGTCCCACGCTTGACGTGGATCTTGACGAAACCCTCCTTGTGCCC
CTCCAAGATGGCGCGGTCGTTGTCGTCAAACTCCTTCGTGAAGGTGTCGAAGGCGATCTT
GTTGGCATCCATGTCGCGGGGGTAGAGGCCCACGTGAGCTACCTCCGGCTCCGTGAAGGT
CGCCCACGGGATAAGGAGGTCGCTGAACTTCGCCTTGCCGAAGAAAAGTGCGTTGCGGAT
GACGATCCTCGCCATGAACTCGGCAGCGTGAGTGAACTGGAACTTGGTGCAGCAATCTCC
GACAGCGTAGATGGCCTTGTTGGTGGTCTGCAGCTGGTCGTTGACCTTCACGCCATCCTT
GGCGTTGTACTCCACTCCAGCTCGATTCAACCCGACGTTGTTGACATTGGGCTTTCGCCC
GGTGGCCACGAGGAGTGCCTCGCACTCGACCACCTTCTCCCGTCCCTTGTGTTCGACGAC
GACACGGATGGTGGGGAATTCCTCTTCGCAAGAGGCCGGTTCGTGCTCCACGCGGATGAA
CTTGAGGTTGAACAGCAGTTTCATGCCGTCGTCGATGAGAGACTGCAGCACCACGGCCCT
GGCATCGTCGTCTTCCTTGGGCATAATCTCGCCAGATCGGATGAGCACCGTCACGTCCGA
CCCGAAGCGCTGCATGGCCTGCGCCAGCTCAAGGCCGATCGGCCCGCCTCCGATCACAAC
CATCCTTCGAGGCAGCATGGTGAGGTTGAATACGGAGGCGTTGGTGAGGTAGGGGGCCTC
CTTCAGTCCTGGGATAGGTGGGAGCGCCGCCGACCCTCCGGTAGCAATGACCGCCCTCTT
GAACTTGAGGGTTTTGCCGTTCACCTGGACGGTGCTGTGGGAAGTAAACTCGCCGCGCCC
CATGTAGACGTCGACGCCCAGCTTCGTAAAGCGTTCCGCGCTGTCGTGGTGGGAGATCCC
TGCCCGAAGTCGACGAAGCCGCGCCATGACCTTGGCGAAGTTGACAGTGACGCTTCCCGT
GATCTCCACTCCGTATGCCTCGCTGTTTTTGACCGTGTGGGCCACTCGAGCGGCGGAAAT
GAGGGCCTTGGACGGCACGCAGCCGACGTTGAGGCAATCGCCGCCCATAAGGTGGTTCTC
TATGAGAGCCACTTTGGCGTAGAGGCCTGCTGACCCTGAGGCAGAAATCAAACCTCCGGT
CCCGGCTCCGATGGCGATCAGGTTGTACGTCCCATCTGGTTCGGCGTCCTTCCACTTTGC
GGGGTGCACGTTGTCGAGGAGCGTCGTGTTGTACTCGTCGATGGGTGACACCCCGATTTC
AACGAGGGTGTCGATCATGTCGCCATCGCGCGATACCACGTTTTCCAGGTCGGCCTGGGT
GAGGGGGTCACCTCCAGAGGTGGTAGGGAAGAGGCGCGTGGCGAGAAGCGTCCACGAATC
CTTTTTGCCGGACTCGTCGGTTGCGACTCCTCCTGTGTGGGCATCCTCTGTGAAGCGGTA
GAACAGTCCGTTGCTTTGGAAAGGGTGGTCCCTCGTCACGTGGCTGAAGTAGTCCAGATC
AATTAGGAGATTGCCGATCGCCTCCGCATCTGCCGTCGTAGAAATTTTGGAGCTGTTGTT
GATGAGCCAATCCGCGGCGTCCTTGCCCACGAAGCATTGCTTGTACGTCTGGAGTCGGTA
GGTGCGGTCCTTGATTTCCAGTCCTCTGTGCATGTGCTCCCCAAGGCGCTTGATCTCCTC
CTCC
>NODE_2139_length_3724_cov_21.953711_g1536_i0
CGTGGAGCTCGTTGGCCCACCGAATCAAAGGGGCGCTCTCGAGCTTCGAACCCTTGCGCT
GTCAAGCGTGTAGGGCCGCGTTATCCACACTAAAACCGAGACGATTGGTGCCAGTCAAGG
CATGTCGAGGCAAAGTTGATGTCTGTCAAGGGGTGAAAGTGTTGTCTCCTGGCATATTTG
ACTCTTACTTAATGCTGTCTACAGCTGTGAGCACCCAAAACGCAAGAAACGCTTCCACAT
CAGCATTTTACCAATTCTTGGCATTTGCGCCACACGCAACCATGGAAGGTGAGATTTGGC
GTATATGGAAGGCTCGTTTCTGTCTCTGCTACCCCTGCTCACAGCCCCACCGTCAAAGAA
AACGCCCCGCCGATTCTATCAATGTTGGACGTAGTCATGCTTGGCACGAGCTGTGTTTTG
CGGGATGTGTTTTATGCTACTACTGTTAGTGTCCTCTAGCGCGTGTAACTTGCGCTAGTT
TTAGTGTACATGAATGGATACACGCTATTGATAGGGATTTAGACTACATGTCGTAGAGGG
TACTTCTAGTGTAGGCCGATGGGCTTCAAAACCTGATTTTCCGTGTATGAGACTCCAGTC
TATTCGACTGGAGAACCAGCTCGTATATACCTACGTGCGACCACCCGTGTGCATGATGTC
GCGGACACAATGTATACACACTACTTCCAGGGACAGCGGTCGGTTGCACTTGGTGTCGCG
GACGCCATGCCAAAAGGCCTCGTATACCGAGCTGTTGCGTGTTTGACGGTGCGGCCGTCG
TGTACCCATCTGGTATGCCATTGGAGCGACGTGTGGATGATATGGCGGACATAATGTATA
CACACTCACTACCTACTAACTACGCTGCCGTCTAGGACGTAGCAGGTACAGTCGTAGTCG
AAGTAGTGCACATTCGCCACGCTCTGCAGTCTATACATCTAGTCTACTACGTCCGAGTGC
ATGGTTTCGTATCATAAGTGCAACAAAAACAAGTAAACAGCAGTACCACAAGTAATAGAC
CACAGGTAGTAGCAGTGAGTACTACTGCCATTACATACCTACCAAGGTACACTACGTACA
CCGGCAAATATCGCTGCCGCCACATTACGCAAGACAGCACACTTCAAATGCGCATTTGAG
GCAAATTCTTACGACATCAAGTTCAAAAATCGTCGCTACTATTATGTGAGAGTTCAACAT
ACTGGTATGTTTTTTACCGCCTGCGTCCTGTCGTAAAAGACAGCAAAGCAGTGACATATC
CGCAGTTGCCACTTTTACATGCACACCCATCGGCAGTACTGCTAAACGAACATTTTCAGG
TGCACCCCACTCTGAGCACTAATATTAGAAAACTCAAAAGCTTTTTGTACCGGTAACTAC
ACAGTATACCTTATATATACCTCGTCACGCAGGCGAGAGTTTCTGCGCAGCTACAGGCTG
TTTGGGATTTGGCTCCAACGAGGCAGACCAAATAGGGGGGGTGTTCTTGCTGTCAGGTCC
CGTTGGGGCGTAAACTGCTCCATCCGATCATAGCGCACGAGTCAGCCAACCCACATCAGT
AACAAGACACCAACCACACCCTCACGTAAGGACACAAACAAAGTAAAAGGCAGGGCAACA
GAAAAAGAAAAAAAAGCGAAACATCATGGCCGTGATCGAAGGGCGAGAAAATGCTACCGT
ACGACAGAAGAAAGGACCACACGCTCGGGTTTTCTACACACCGGGACACACGCGTGAACC
ACTCGTGTGGATCGTGGGCAGCGAGACGTGCAACTGCCACAAAAAAAACGTGCCTCGTAC
TGTCTGCGTCACGATTGGATTGGCTGAGGAACGATGTGGTGGTGCGCGCACCGACCTCTT
CGGTGCTCTTGTGTTCGAGACGTGTCCCAAAAGCGAAAAAAAAGGTACCGGTAAGTCGTA
ACAAAAACAAAATACTTCAATAATTAAGCACGACAATGCAGTCCAACCAACACAGGTTAA
GCTCTTTTCGCGCGCTCGCTCTCGGCAGATACACACGCCGCGGTCGATATGCCAGCACCC
ATAGTTTTGACCCCACACTCCCCGTCATTTAAGATTATAACAAAACAACACATCAAAAAA
ACAGCTTTTGCTCGGCAATCATCACATGCTACGTGGCCAATTGGGATGGCAACAAATCCC
CAAGAACAACACACCTCGACGGAGGCAACAAAGCAAACACTGAACATACATATACGTTCG
GCCTATCGGACGCTACGCGGCGAAGCTCTGGAAATGCCAGGAATGCACGTAGCCAACCCC
CCCCCGGGGCGCACGCAAGAATGCTCAGCGCATCTATTCCATGACCAACGTGGAAACCCA
TGTGGCGATAATCTCGTATACCTTCCTTCGCCCGACCCCATCTCCATGCCCACCTACTCA
CCCACCCACCCAACTACCTACCACATTTGAACAAACAGCACCCTCGTCCCTCCCACCTGT
ACCATGACGGATTTGCAAAACAAAACAAAGGGCTGACACACACGATGTGGGAAAAGACTG
AACGCTTCCGCGGTGTCCAAAGTAGCAAAACAGAAAGCATCCGTCACTCCCAACCATCGG
CTCGCCCTGGAACAGAACCCCGAAACTAAAAGTAAAAGGCCCCGTGACTTCCTCTTAAAT
GCACAAGCTGGTCCAAAAGCGCAAAACAAAAAACAGTCTCCGTGGACATCGAAAAAAACT
AGACTACTCGTAGGCGTGAACCGTGAAAATATGTATGATACGCGACAGACAAAATTACGG
ACAGAAACACGTCAAACACACATCCACGGCAACAGCATCTGCCACCCGCGACAGTACCAA
CACCCCTCAGCGAGCCAGAGTAGCCCCAACGATTGGGCTCCACACCACCGAGTTGGCTTT
GCCGCAGCAAGGCGTCGCGGCGGGCCTCAGCGCAAAGCTCGACGACCCCCTCCTACGCGC
GCCAAGTACACGATCGAAGCGCTGGCCGTCGCGAAAGCGCATCGACCGCACACACAGGAC
AGGCCAACACAGGACGTACACACAGGACGGGCCAACTCAGGCGAGGGCAGGGCGCGAGAA
ATCAACCCACGGCGAAAGGTTTTGGGAGGACAACTCCAACAAACTCCCTACCAAAATGGA
ACAAGCGGGGGGTGACACAAGCCAACCGGGGGAGAAAGGAGGGGGGGGGGGGCGGTTGCG
ACGCATGGCCGTAGTCGTACACCAGGTATGACCAAAGGCCCGCGCATCCCTACATTGCCG
GGACGGAGCACGTCGGGTTTTCACCGACGAGGCAGACGCTACATGCACCAATCGCGAACA
GCCGTAGGTTTAACGGCGGGTCGCACGAAAGGTGAGCTACATCCTACTAAGAACCGCTTG
CGAGGCGGACTTCGGCACCTTGTGCGTACTTTCTTGTACATGGATGACAGCGTCGAATGA
CTTGATTCATTTTCCGGCCAGGACCCGGTGACACAGGTGCGGCCCCCAGGGTGACCCCCC
CCGGGTGGTTTCGCATCGCAACGGGGTTCCGACCACAACCCCTTCTCGCGTCTCCCCTCT
ACAGATTCAATACCTGTCAAGCCAAAACTCTATGTATCGCCAGTGCTAACAGTGCTGTTC
TGCACCCCCCTCGGAAACGATCCGTGGTCGATGGTCAAATGGCTAAAGACAAGCAACAAA
TGAGTACGCCTCCCCCCCTCTCCTCCCCTCCCCTCCCCTCGAAAGGGGTGCGTGGTCAAT
GGTC
>NODE_2140_length_3724_cov_18.598740_g1537_i0
GGGAGGCTGTCGTCCATATGCAAGTCCGCCTCTCAGGCGGTTCTTAGCCGGATGCAATTC
ACCCTCCATGCGACTCGCCCAATACCTCGCGGCGCCTCGCGCTTGGTGCGAGCAATGTCT
GCCTGGTTGGTGAAAACCCAACGTGCTCCGTCCCGGCATCGTAGGGATGCGAGGGTCTAT
GGTCATACGACTACGGCCGTGCACGACATGATGACACCCCCCCCCTCCCTCCGGTCAAAG
GGAGCACATGTACGTATATACGCGGCTTCGTTTATTGAAGATAGCTACGTTGCCGCGCAA
CAGCAGCAGTAGTCATTACGTACTCGTACAGTAGCCCCTATCACCCAGGGGGCATAGTAA
TCTGATTGACATACCTATATATATGTAGTTCGTAGATATCATAGCTGATAATCAACACCC
CCAACTGGGACCACCAATCTCTTACAGCTCTGCGAAGCGGAGCTCGTAGCTCATGCTATA
CGATACGAGTGGGTTGACATCGATTTGAGTGCTTGCTTCTGCCGCATGCAAGGGACAATC
ATTCGTGTCCCGGTACACTTTGTCCGCCATACCCTATAACCCTTTTCTGTCGCTTGAAAG
GGGTCGGCACGTCTTTTTTCTTCGCTCGTCGCAACTCGCATCGCATTGTGCTTGCTTGAT
TACGTCCTACGTACCTTACAGCAAGTAGCTAAAGCAACTTTCGTTTTCTGCTCGATAAAC
AGACAGGCGCCTTATTCGTAGCCCTTCAAGACCTGCACTATTGTACAGAAACAACTAACT
GACTCTATTTTCAAGTAAAAAGTCCCCGAAACGGTAGTGCAGTTCTTAACCCATTCATAA
CTGAAAACAATGTCCCACACTAGTTCCAAGTAGTCTGTCCCCAAATTCGTGGGACCAGTT
CTTAAGGGGTTAAGGTCTATAGTAATCGTATCGTAGCTAAAGAAGCTCGCGCTTTTCGCT
AGATAGTGCGCGCAAGAAAAGGTCACAAAATACCGTGTTCACCTGTGGGATCGAAATCAG
AGCCTACCGCGTCTTGTAGGGTTCAAAAGGGCTATATGAGTACTACTTGACACCTCCCTC
GCCCAGCTTGAGTGGCCGTTAACCCTTTTTCAACTGCAAAAAAAATCCCACACTAATGGG
AAACCCCATAGGATCCCAAAGTTTCCTCGTACGTTTGATATGGGAAGTCGTCTATTCCTT
GACGCAGGTGTGTTGTTGCTTTGTAACCGAAGAAAAGGCGCGGTCGGTTGCACTGTGCGA
GTAGGCCTCTTCTCAAGCCACTGCGCGAGCATATACCGTAAGGCTCTTGCGCTTCCGCTA
TCGCATGCGGTACAGCAAAAATCCCCGATTCTTCTCCTGCAGTTCCCCTCTTACTGACAT
GATGGCGATGGCTCTTTCGACCGCCGTCGCCGGGTGTCCCTGTCCCGTCGCTTCCTCCGC
AACCTTTTTGCGGTTCACGGTGCTGCGCACGGCGATGCGGCGCTTCAGGAAGTCCTCCGC
CCTACGCACTTCCTGCTGAGTCTCCGGCCGGAGAGACCCCAAGTCTCCCGCGGTCGACCC
TGCCGACGCCGCAGCCATCGTGGAAACCTTGAACAGACGGAGAGCCTCCTGCACGTCCTG
CGCTGAGACCTCGGCAGAGAGACGCATCTTGGCCAGCGATTCCGACAGTCTCACTAGGGC
CTCGAGTTGGCGCACCGTGATGGGCACCGCCTGTGCATCCTCTCCGAGCTCGAGCGTCCG
TCGACGAACGTCCTCGCGTATCGACACGTACTGGCTGCTGAGCATGGTGGCTGCTGTCGC
CGACAAGCGGGGTGCGCACTTGAGGCGGCAGTAGCTCACGAACTTTTTCATGGTGGCGAT
GTCGATGTCCCCCTCCTGCGCGCCGGCGTTTACCCCGGAGGCGTTTATGTGGACGCTCAT
GACGTGCTTCGCGATGCTTCGGTCGCGTTCCTCATCCCTGATGTCCCTGACGATGAAGAT
GAGGTCGAACCGGGACAGGATGGTGGTCATGAGATCGATGTTTTCCGCTGCGCTCTTCAG
GTCGTCGTAGCGACCGTAAATAGGATTCGCGGCAGCGAGCACTGACGTCCGGCTGTTGAG
GATGGTGGTGATGCCGGCCTTTGCCACGGAAATAGTCTGCTGCTCCATTGCCTCGTGGAT
CGCTACGCGGTCCGACTCCCGCATCTTGTCGAACTCGTCGATACACACAACCCCGCCGTC
GGCCAGCACCATCGCCCCTCCCTCAAGGTAGAACTCCCCCCTCGAGTCCTTGATCACTGA
CGCCGTCAGGCCTGCCGCGCTGCTCCCCTTGCCAGACGTGTACACGCCCACCGGGGCCAC
CTTTTCGATGAACTTGAGGAACTGGCTCTTCGCTGTGGAAGGGTCCCCCAAGAGGAGGAT
GTTGATGTCTCCTCGGAGACGGGTGCTGTCCGGCAGGTGCTTTCGCGAGCCCCCGAAGAG
CAAGCAGGCGAGCGCCTTCTTGATGTCCACCGTGTAGTCTCCGGAGATGGAAGGGGAGAT
GGACGACGCCATCTTCTCGTAGATTTGGGGGGTGCGCGACATGGCGAGAAACTTCTCCTC
CTCCGCTGGCGTGAACGAGACGGACGCGCGCCCCGCCCCCTCGCTCTCCACCGTGATCCC
CACCACCTGTATGAAGGGCGTGCGAATTGCGACGCCCCCGACTTGCTTCTTCGCAGCGGC
GGAATTGTAGAGGGAAGCGATCCCCATGATCGAAACCCGGGTACCGGGGGATACCTTGTC
GACGAGGTTTCGGTCGAGGACTACGATGATATTGCGAGGCATTTCGCCGGTGGGGACAAC
CTCCGGGCTTTCCTGCAGCTTGAGAGTCTGTTGATCGACATATATGCTCTCATCCGGCAC
AATGACGTACGGTTGCTGGCCGCAATCCTCCCCTTCGGTGACCACCTGGCCGTTTTTGTC
GCACTTCATGGGCAGGGCGGCGCCACCGAAAGGACCGACGCACGGGACGTGCTTCACGCA
GCCGCAGCTCTTGCATTTGGCGGCAACGCTTGTCGCTTTCGCGCGGATGCGGGTCGCGCT
GATAATTATCCCAGGAACCTTTAGGAGCTTGTTCACGTGGTCAGCGGCGATGTTTCTTAA
TCCTGTCGGTGTCTGCTCCGATTTTATCACAATCTGGATCTCGGGTAGAGGCTCGTTCTC
TGGGCGCTCCGTGGTGAGCTGCTTCAGCGCCTCTTGGGCCGCCTGCTCGAAGAGAGGCAA
GAACTCCACCGGCCTGAGGGTCAGCATGTCCAGCAAATCCGGGCGGAACTCGTTCACGTG
GCCCAAGTTCACCTCCAGGTACGTTTCCCGCTTTCGATATCGCTGCAGGAGCTGGTCCCG
GTAAGGGAAAAGGTTTCCGTGACGGTAGCTGCGAATGAACTCGCGAAATTGTCGCTTCGC
GTCGACGGCGGACATTCCCCCATCGGCAATCCCATCGTCATGCCCGGGACCCACGAGGTT
TTGGTTGGTGTATGTGATTCGATCCGCGTCGTAGTCCATGGGTTCGTCGTTGCCAAAGCT
GGAGACAGGGGCTTCCTGAACGGCGCCAGTCTTTTGTCAGATATTTTGGAGGTTCTCCTT
GTTCGATCGCTATGTTTCTTGGCGCCCGGAGCCTTAGCTAGCGTCGCTTGTTCAAACTAC
GCCAGTGTCGTTCCAGCGGAGAGGAGCTCAGCGTGACCTGCCTTGTGTGAGAGCTCTGCC
TCGG
>NODE_2141_length_3723_cov_64.010411_g1538_i0
TCGGGAGCACACTGGGCGGTGGGAATCATGGTGGACGATGACCCTTTGGACGGGCCAGAG
TTTGATCCGGTTGACTACCTCAACCACCACTTCCCAACAGAGCGATCCCTTGACAGACTG
GAGCCTTTCATGACGAATGTTGCTGTCCAAATTGGTGACCTGGACGACGAAATATCGAAA
ACGGTGCAGACTCAAAGCGAGGCCGGCCATCAAGCGACGAGGGACGTGGGCGAGGCCAAA
GCTGCCATCCGAGAGCTCTTCGAAAAAATTCGGGACATGAAAGCGAAAGCTGAGCAGTCG
GAGGTGATGGTGCAGGAAATTTGCAGAGACATCAAGCAACTCGATTTCGCCAAGCGCCAT
CTCCAGACTACGATCACTGCTCTCAAGAGGCTACACATGCTGGTTACGGCGGTTGATCAG
CTGCAAGGAGTCGCCAAAGCGAAACAGTACCGCGAGTCTGCGAACTTGCTTGATGCAGTC
AGGCAACTACTGACCCACTTCGAGAACTACGCTCAGGTTCCGCGCATCGCAGAGCTTCGA
GAGACTGTCACTGGCATCAAGAACGAGCTCGTGGAACAGACATCGCAAGCATTCAACCAG
GTTGGGCAGCTCGCGAGCTCAACAGCCGACCCAGAGGGTTTCCAGAGGGAAGCAGACAAG
CCTGGGCAATTCCGATCCCTTCAGGAAGCTTGCTTGGTGGTTGATGCCCTCGGAGGACAG
GCGCGACAACACCAGATCGAATCATTCTGCATGCAGCAGATGCAGCCGTACGACCCGCTG
TTCCCGCGAGGATCTCCGCAGGCACAACTTGACCAAATCGATCGTCGATTTGCTTGGTTT
AGACGCCTGCTTCGCGGAGTGGACTTGCGCTTTGATGGCGTTTTCCCCAAGCACTGGCGT
TTGCAGCATCGCTTGTGTATGAGGTTTCTCGATCAGACACGTGCAGCCTTGGCGGAGATT
TTGGAGGGAGGCTCAAAGGAGGCGGAAGATGTTACGGTGCTTTTGAAGGCTGTCCACAAG
TGCCTAGCCTTTGAGAATGAGGCCCACTCCCGATTTGAGGGGAAGGGGGAAGACAGCCAG
CGGGCCAATGAAGTCGAGCTTGATGCAGAAGGGAATCTGATCGACCCCAACAGCGCTGAG
GGCATCAAACGGAAGTATGCGAAGGCAGCCCGGGATGTTGAGCGGGGTTCCACGACATCT
CACGGGGCCCCGAAGTCGCTGTTTGCGACTCTCAGTGCGGACGGTGAAGGGGTCACGGAA
GAGGTAGAGGGCTCCCTACCGGCAATCGTTGGAGTGCTGTCTGGGGTGTTTGAGCCCTTC
ATGGGGCCTTACATCGCCTTTGAGCGAAGGAATTTGGACGATCTCATCACTGCGGCTTCA
AGGACAGCGAGCTCCCCAGACGATGACATTGATCGAGATCGGAAGCTTCCAGTGTTCAGC
ACGAGTGTAAACATCTTTGTTTACATCAAGAACTCCATACAGCGGTGCACTAAGTTCACG
ACAGGCCAGACGTTTTTCGACTTGCACCAGGAGTACAAGTTGTGCCTCAGGTGATAGCGT
TGTGCGCCAGTCATAACTGCCAATTGCCGCCTTGGATTGTGTTAGCGTCTGCCTGCTTAT
GCTGTCCTAGTCGACCTCGTTTCTTGGGTGTGTTTTTGTGCGAAGACGTGTAGTGTATGT
TGCATGTATGTTGAAACAGCTGAGATCTATTTTGAATCGGTGGTACTTTTACTTCCCAAC
AACGGGCCACAAAGAGGTTCAAGAACCGTGGATTTTAGTGATGACGAGGTTCTCTGTACC
ATTTAATTGTTTTTTTTCAAGCCGATGTCATGGTGTCGATTGTTGGAGCGATACTTTGCG
TGAGCAAGAATTTACCCCCCTGCTTGCGCCCCATCGCCGAGGTTGACGAATATCCGGATG
ATTCTTACTTGTAGCGGAAAAATCGTGGCCCCAATTTTTTTGTGAGTTAACGGATGGCTG
ATCAATGCTTCAAGGCTCTTTTAGCGCGTTATCCATGCGCACGCATTGTGTGTGCGCCGT
TTCGTGTCAGGTGTGACTGTTGAGACATACTTTATTTATTGATGCAGAACTACTTGTACC
TCGGCGGGGTTGATGCCAAAGAATGTGCATGTCCAGCTCTCCTTCGTCTCACACATTGAA
GTTGTTAAGGCGGATGGGCGGCGTCGATTATCGACTGTGGCCTCCCAGCTGTAATTGCTT
GAATCCAGACCCGATACATCCACAACTCACGCTTGACCATAACTTATTGCCGTCCATCAT
CCAGTAGGACTATTGCAACTGTACGTGAAAGGTTTGTAGATGAAGATCCTAAGGGGCTCA
CTGTGCTGCCAAAAGTCAGATGCGCTCCAGCCGTATTGATACGGTACGTGCATGGTCTCC
CGTACATCGGAGCCTGTACGTACAAGTATTGTATTTGTGTTGGTTTCCCCTCGTTTCATT
ATGAACGTCAGCTATGTTTCCTCTCCGTTTTCTAGGGAGTACGCGAGCCTACTGCAGACT
AGGCTGCCAGCGCCGCAAGCGACAGCTGGACAGCAGCATCGTCTAGCAGATGATGGAGAA
GTCACGGTATGCTACGTGGTCAACACGGCAGAGTACTGCGCGGACATCCTTCCTCAGTTG
GAGGATATGATCAAGAGCAAGATGGACCCTTCTTTCGCCGAGAAGGTGGACCTTGCGGAG
GAGCAAGAGCCCTACTACAATGTAATTACACAGGCCATTCGAGTTCTGGTGTCTGGGCTT
GAGACTCGCGTGGAGCCGGCGTTTCGGGCGATGTCGGCAACTAATTGGGGCAGCTGCGAG
ATGGTCGGAGAAGAAAGCCACTACGTGCGGAGCATCCACGACGCCTTCCAGAGCTTTGTT
CCCAATATCCGCAGCCTGCTGTCAACGGTCTACTTCAGAAACTTCTGCGACAAGATGGTC
ACATCGTTTCTGCCTTCGTTCCTGGGCCTCATACTGCGCCAGCGCCGGGTCAACGAGATG
GGCACACAACAACTTCTGTTGGATGTTTACAACCTCAAGACCTTGATGTTGAAGGTACCA
TCCTTAGGTTTGGACCCGATGCAGAGCACTCCAGTCCCGGTCAGCTACACGAAGTACGTC
ACCAAACACATGTCGAAGATAGAGATGGTGCTCAAGCTGGTCGGGACGCCACACGCCATG
CTAGTTGAGAGGTTCCAAATCATGTGGCCCGATGGAGGCGCGACAGACCTGCAGGTGAGA
AGCGAATTACGCAGGGGCTGTAGCCCATCGTTTTTAAGCACCTGGTGCCACCTCTTACAA
TAGACCGGCACTATTCATGCGGCAGTTGTACTGTAGTATCGCGCTGAACCACAAAGCTAG
TGTGGACGAACTGGTTGATGGTCGTGACGGGTTGATTTGTTCCGTGGCCGTCTCTTGTAG
ACTAGTGAAAACTGTCACTGTTTATATTCATGAGGTACTCCTAGTGTTTTAATTCATGTT
TGCCAGGCGCTCCCACTCGGCTCATGATCATATCATAGCTCCTGTCGTTGATCCGCTTGT
TTTTTCCGTTAGAGCTCTTCTTGCGACTGACTTCGAAGTACATTATTTGTTTTGGAGGAT
TTAGTCGCACGAGTTGCTTCCACGGATCGACTCGCGAGGTACGATTAATGATTTCCAACT
GTTGGTACAGGCGATCATGACCCTCAAAGGCATGCGCAAGGCAGATCAACAGATGATCCT
TGA
>NODE_2142_length_3723_cov_7.304658_g1539_i0
CGGTGAAAACCCGATGTGCTCCGTCCCGGCATCGTAGGGATGCGAGGGTCTATGGTCACA
CGACTACGCTCATGCAAGACACGAGTACAACCNNNNNNNNNNTCCCCCCCCCCTGTAGCC
ATGACTTTCGTCCTGATTCCGTTGAGTGCGTACACACATACACGCACGGCTCCACGTACC
ATGCATGCATATATATTCGTGTCCTATGGGTCGGGACCACACAAGTACTGTACTATCTAT
CTGTGTACCTGTGGTCGATAGAGGTATCGCTGACGCCCCGGTACCATGTTCCTCGTAGTG
GTGTTCGGGCATTGGTCCGCAGGCAACGATGAGTGAACACTCACTTGACCTTGCCTTCTC
GATAAACCCAGCGAGTAATGGCACCCCGGTGGTATAACAATAGTGGTATCTACTACCACT
ACTACTTCTACTACTGAAGAGGCGCTATCGTACGACGGTACATGGAAGGATCCGCGCACT
GTTGACGCAGGCAAGTATGGTATGTATGTACAGTACAGTGGGTCCTCATACTGTAGTACC
ATCCTCGACCCTCCCGCCCCAAAAACGACTCGTACTGACGGCAAGACGTGAATGCTATCG
TCGCCAATAACACAGCAAATGTCACCATGTTAACGCCTCGTGCGGGGCTATCGTCATGCC
CAAACTTCCTGACGCCACCAGTAGTAGCCTTTCCAGGAGGAAACCGACACCACAGTGCCG
CCATCTCTTTTGTGGTTGTTGCCGAGAGCTAGCCGAGAAGTGGGGGGAGCTCTAGGGTCT
ACCTTCTGCTAAATTATCCGACCCCTTTTTCTCTTTGCTCGCTCCGCCACTCGGCTGACA
CCGATTTCTGGATCGTTGGCCGTCTTCGTGACCTACAACGAGTCCAGAGGAGATAATAAA
TGCAAACAAAAAACTGCTCAAAGAGCCAACCTGACGAGAGAAGAAGCGGCGGTCTCGGCG
GCGGGAAGTGCCTACCTCTGGCGGAAGGTCGGGGTTCTGGATTTTTAGGGCGCCGCCTTT
GCTTGTACTTGGCGACGCTCTTGGCCCCCTTCCTCAACAACACCCGATGCGGTGGTGGTG
GGCCGTCCACCATCGCGCAGCTTGCAGAAAGAGCAGCCGCAGCGGTACTCCAGAGCGTCA
ACGACTCGGTCTTTCATTATCCCCCACCTTGCCTCGCGCTCTTGCTGCTTGCTCGTAGCC
GACCGCAAGCGCAAGCGGTCCTCCTGCGAAGATGCGTTTCTTCTCCTCGTGGTTCTGTAC
CTCTTGGTTAGGTGTTGACCTTCCCTTTGGCCGGCGTCATCGACGACGACCTTCTCAGGA
GACAGAGACCTTTTCCTCGAGGACCACCTAGTAGCGGCCACCTTCTTGGCTAGGCACGCG
GCTACGTCTGCCTCACTACCAGCACTCGGAACCGAGCCAGTCGAGGACAACGGCCGGCGA
GGTGGGAGAGAGGTCTCCACGTTACCAACGACGTCCATGGCGTCTCCGAGAAATACCGGA
TCAGGAGCGTAATCCGTTCCCGACGACAAGTACGGGCTGCTGACTTTGTCGGCAGGGGTG
CGTAGCTTCCAGAGGATACCGTGGTTCGAAGCTTGTGCCCTCGACACGTCCATCGGCGAG
GAGGGTGAAGGGTACGGGGACTCAGAAAGGTCGGTATGGTCGTCCATGTCAGACGACATG
GCTAGCTTCCTGGGGAGCTTTGCAGACGGGACACCCTCTTCGTTCGTGCTTTCGCTTGCC
ATCGAGCGTTTCGACTGCGTCTCGCTCTCCTCCCCATCATCGTCGCCGCCCATCTCCTCC
CCCTCTTCCTCTTCCTCGTTTCCATCAGTGCTGCTTTTCGCGCTTTCGGAGTAGCCCAGA
CTGTCCGCACTGTCGTCACAGCCCCTTGCACCAACAGCGCTACTGTCATCGCTTCTGGGA
CTAGGGCAACCCGAGCTGCCTGCCCCGCCTGGAGACAGGGGGGGCGCCGAGCCCATTGCT
TCTTCCACGAAAAGGGGAACGCCTCGAACGAAACCGACGTGCCCTCCATCGGCGGCTTTA
TCCCCGTCGCGGATAGGGGCCCTGTCCAAACAAGATAGCTCTTCGTCACAGGCAAGTGCC
TCGCCAGGGCACACCTGTTCTGCGCCGATTGCTGTGTCTCGGGAAGCTTGCGCGTCGCCT
CTGCAAGCGGACACCCACTCCAACAGGGTGCGCCGCTCGGCCCTAGCCGGCACTCTTCCT
GTCGAGCCCCCACCTGGGCTCACCACACGACCACGCAGTGGCACGTCTGCAATGATCCGT
CCGAACACGATGTCTCCAGCGAGAATATCCCGCCCGCCGCCACTTGCGACGCCGGCACCG
TCGTCCTCACTGTCCTCCCCCTCGGCCGAGTCGTTGCTTGCGTCTATCACGATAGTCTCG
AAAGCGCTTCGCGCTGCATCGATGCCCTCCGCCACAAGCTGCAGTGATTCGTCGTTATCC
ACACGAATCAAAGCCTGGACTCGAGGGGGCAGGCAAGGCCCTTCGCTACGAGCGAGGCGC
CTGGCGAGAACCAGTGCTCCCAGGGCCAAGCTCGTGGCGCGTGAAAATCGGCGGTGGGTA
AGGGCACTACCACGGTGCTCGGCCACGCTTGGGTCATGGAGGTTCGGACACGATGGGGTC
CGGGGGGAGGTGGTTGTGCCTTTGGCATCTAAATCGCTTGAGGCAGGAGAGGTAGAACAA
GAGGACGTAGAACCGGTGTCGATCGACGTAGCTGGGGACGGGGTACGCTGCCCTCGTTGC
GTTCTCGGCCGTTCGTCGTCCTCGTCGCTAGGGTGGAGCAGAAGCACCAGACACAACGCA
AACCACTCTGAACAGGCCCGCACCACGGCCGATTCGTCAGCTGTGTTGCAAAACAAGCCT
TGGAGGGCGACGGGGTTTGCCCGGAACGAGGCGTTAAGGAATGTCCCCATGGAAAGCGAT
ATGTCCAACCCGAGCTTGATCACACTGTGCGATTTGACGCTGGCACCAAACCCCGTCACC
GCGTCATCGCACCCGGCGTGGTACTTGGTGGCGAGGTGGATGCAAGTCGCGGACAGGAGC
ACTGTCTTCACACCACCCTTGCCGCTGCCACCACTCGCCCGGCGTCTCACCCAAAGCCTA
CCGCACTGCACCTCCCCTGCATCAACAGGGGCATCATAAGAGGCACGGCGAGACGCGGCA
GCACTCTTCCGCGAGGTGCCACGTTGACGGTCGCTGTTGGTTGACCGGAGCCGGTACCGA
CGGCGTAGGTACTGCGAGGCAAGGGCGGCGGCGGAAGCAACGACTGTGGTGTCGATGTGC
AGGTCTTCAAGGGCGTACTTCATCCATCGACGAACGTCCGCTGAGTCTCGCTTGAACGTT
GCGAGGTCGTCGCTAGGAGTTGAGGCCTTGCCGGGCAGCATCCTCGGCGGTCCCTCCTTC
TTTGTAGCCGTCTGGGCCGGTGCCGCCACTGCCGCTGCTGCCTCGTCCTGGCTCAGCTTC
ATGAGGTGGGCGAACAAGGTTGGCTGGTCAATGCCTTCATGATCTTTGGACATATCGCCC
AACGGCTCTGGCGGCAGTTGCCGTTGCGCTCGAGGTGGGCGAGAGGGGGGCTGCGACAGC
GATACCTCCCCCTTCTCCGCTAAGTTCAAGGTCCAGAGGCGAGAAGCTTGTGAGCGGAGA
AATTGCGCTGCCTGCATGTCTCGCCGTCTGTGAATTCGCGCTTTTGGTGATCGGTGATGA
TCG
>NODE_2143_length_3722_cov_11.711428_g1540_i0
CGCACCCTATACCTCCCAGCAGCCAAACGTTACATATTAGAGAGGCTGAAAACGAGCCCC
ACTGCCCCCCCCGCCGGCCCCGCCGGTCAAACGCTATCGAGAGCCGAACGACTGCGAGTC
GCGCCGGCGAAGCATTGGCATCGTCTCCAAGGAACCGTCTCGGCTGCCGCTGCTGGCCCC
GTAGCCCCCCGAATAGATCGCCGCCATCTTCTCCCTGGTGTTGATTTCCGTGCTTCGGAA
AATCCAGTTGTTCACGATTTTTCGCACGAGGCGGTCGGCGACGAAAGCGGGGACGGGGGC
CGCCTCGATCAGCGCTTGCATCTCGGTCACCGTGATGTAACGCCGGCAGTTGTACGACAG
CTGTCTCTGCGACGCCTGGTGACCCACAGCATCGGACTTCCTGACCATGAGCACCGGCCG
ACCATCCACCCCATAGACGCCGGTCGAGCCCTGAAGGGCGACCTTAAGGGACGGCCTCTT
TTCCCTGCGAGACTTCCCGTCCGATAGCCACCACCGAAAGCAAGAGCCGCACCACCGTAT
TCGGGCTGCCAGCATGCACAGGGTCATGCCGATGAACGCCGTCAGCGATTGGAATATCGT
GTCCTCGTCATACATGCTTCCCACGACCCCTCGGTAGGCCTCGAGAAGCACGGCGATGAC
CACGTTGAGCAGAAGAACCACCCCGAGGACCTGGTACAGCACCACGATTACCGGACCCAC
GGTGGGCTGCGCCGCCAGAATCTGCGGGTAAAAATTCTCGCCCTCCCCGAGAGTGACGCG
GACCACACTCCGCCACGCCTCATCCAGTGTAGAAAACTCTGCTGTGCTTGAGCCCACGAG
GAGCCAGGTCAGGTTCGCGAACACCAGCACCACGAGGAAGATGACGAAGAGGAAGTGGTC
GAGGTGCGTGCTTGCCCGGCTGAGCGTGTCAGTGACGATGCTCATGCGCTTGTGGAAGGT
CAGCATCTTAAAGATCCAGCGGTACAGCCCCGCCATCGTGGTGAGCAGAAATATGGTGTC
GTGGGCGGAAACGAACAGCGCCACGTCATATAGGGCCACGATGTCCTGGGCAATGGAGTC
AAGGGCAGGGTTTCCGTCCGAAGAATTCTGGAAGTCCGTCTCGAACGAGATCGTGCTTGT
AAGCGCGAACGACCACACCATCCACAATATGATGTTCAAGAAAATCAGGAAGAAAAAGAT
GAATCCACACACGCAATGGCAGCGATTTCGCTTGGCCTTGGCTCGCCTCAGACGAAACCA
CTTCTTCGTGTCGTACCGCGCCATCCCGATAAATATGGACACGAACAGCAGAGTCGAGAT
CCACCTGGCCCTGTCGCCCGACCCGGCTACGTTGTTCTTCAAGATGTATGCAGATAAGGT
CTCCGTAACAATAACCTCGCCTCCATCGTCAAAGTTAAAGTCGATGAAAATGGAGCCGTA
GGCCGACTTCTGGTTCCCGTTGTACGTGATGAGCTGGACCGACACCTTCTTGACCTCCTC
CGGCGGGATGACGTCTAGGTCTTCCATCGTCAACAGGGTGCACAAGCCCATGTTAAGCCC
CATGTTGAAACCCCCGATGTCGATCAGGATGGGGTAGCCTTCCGCGACTGAGCGGCGCGG
GCAGTTTCAATTTTCAAGGGGCAGCAACAAGCAGGACAGCAATCAGATAATCAGCAGCGG
GAGGATATTAGCAACAGGACAGCAGCAGCAAAATAGCAGCAACAGGATAGCAGAAGCAGC
AAGACCTCAGCATAACAGCAGCACAGCAGCAACAACAGAACAGCAGCACGGCACCGAAAG
CAGCACAGCAGTAGCGCAACGACACATCAACAGCAGGATAGCAGCAGCATCAGGATAACA
GCAACAACAAAACAGCAGCAGAATAGCAGCAGCAGCAGCAGCAGCAGCAGCAGCAGCAGC
AGCAGCAAGACACCAGCAGAACAGCAGCAGCAGCAAGACATCAGTAGAACAGCAGCAGCA
AGGTATCAGCAGAAGAGCAGGAGAAATAGCAGGACAGCAGCAGCGCAGCAGCAGCAGCAC
AGCAGGGGTGGCAGCAAGGCAACAGCCGCAACAGCAACAGGGTATCAGCAACAGGACACC
GCCAGCAAGACCTCAGCAGACCAACAGCAGCAGCAACAGGGTATCAGCGGCAGCAGAAGC
AAGACAAAGGCAGAACGGTAGCAGCAGCAAGCCACCAGCAGAACAGCAGCAGCGGCATCG
CTGTACACGATATCAGGCTCAGGGCGGAAGTAGAACCAAATCCCTTCCGGGGTGATGGTT
TCCTTGTCCTGTGCGTCCGCCAGGCAGATGTCGAAGTAGTCCCGGGAGGACGAGCACTGC
TCAGTGGAAAGGCGCTTCCGCCGCGAGAACGTCACCAGCATCCCACCGATGATCCTATTC
CGATTCGCCACGTACCCGATTCCATCGTAGTCGACCTTAAGGTCGAACCGAAACCGGCCG
AGATTTTCCGTCATCCCAACATGGTCGCGGAGATCGACGCACTGGCTGACATTTTCGACG
AGCACGTACCCCCCCCCGGCAGCCGTGACACCCCCCACTGGCTCGAGAACGATGGCGTCG
AGCGCGGTGGCGTTAAGAGTCAGCTCGACCGAGCCGTTGGCGGCGGCGGAGGAGGCCGAC
GAGGACGCCGTCGTGGACGGCAAGTCGACAGTCGCGTCACCCCCCTCTTCTGCCTCCGAT
GATGCTGGTGATGAGGTGGAACCGGACTCCAGGAAGGCGGCGCAGGCTTCTTCGTAGGCT
CCATCGCAGGCGCGCCCGACCCAACAAGCCTGGCATTCCTTGGTCAGGCCCTGACTGGTG
CTGGTGCTGCTGCTGGCGCTGCTGCTGCTGCTGCTGCTGCTGCCGCCGCTGCCGCTGCTT
GATGTCGCTGCGCGCCTCCTGCGCTGGGCGGGGGAGCTAGTTGCGCCATCGGTATTCCCC
TGGTCCACATCGGGGACATTCGCGTCGAAGTCGCAGGTGTCGCAGATCTCGTCGGAAGGT
TTGATGATGCAAGCCGTGCACACGCTCTCCAGCTGCGTCCCGTGGTAAGTCTTGAGGTAA
AACATCTGCATCCACTGGTGAACGTCCGAGAGGGACGTGACATCCATGTGAGTCCTGTCT
TGCTCCGGACCAAATTTGACCATGGCAAGGTGGTTCCTCAACCCCTGCTGCACCGAGCGC
TGGAACTTCACGTCCGCGCCGCCGAACACAAGCGAAAAGTACAGCCCGAAGAAAACCAAG
AACAGGGCCAGGCTTCGAAACCCGCGCGCGTTGGCGTGCAGGGCCCGTATCGCCTTCTCC
GCCTCTCGGGCGGGCAGTCGGCGTAAGCGGTCTCGGAGGCGGTACCCTCGAAACGCCGCC
TGCGTGAGTATAGCGGCAGCGACTGTAGGGTCCAGGTCATCGAACAACGGGGCGACCTCC
GTCTCCGAGTCGCTGCCACCCTCAGCGCCTCCACCTTGTCGGCGGTTCTCCGCGTCTTTC
GTTTCCGCCCCCCCCCCGCGATGATCGCCCCTGAATCCATCGTTACGCGGACTCTCTGCG
ATCGAATCATCGTAGAAAAACCACCGAAACATTGTGGTTCACTGACTCTAGCTCGCTCGC
CGAAAAACACACGACGAGAAGCGGGGTAGAGTGGACCAGCGCCAAGACATTCAAAGGGAA
GCTATGCAGAAGGACTCGGTCTGTGTTACGCGATTGCTTCGCATGTCGCAGCTCTATTGT
CC
>NODE_2144_length_3720_cov_37.886208_g1541_i0
GTTTGGTTTAGCGAATTTTCAACCAGCAGTGGGCCGTTTTGACGGGAAAGAAATGAATCG
ACGCACGACAAAAAAATGTCAACCGAGCTATTTGGCCGAACCACCAGTTGTCGATTGTAT
CAATAATATTTTTTTGCACACGCATCTACAAGTATGTCGCGACAATTACGGTGTGCCGCC
CGACGTTTGCCTCCCTTACCGCTAACTTCGGTATCACAAAGGGGGAGGAATGAAGCCCTC
TTCAGCAGGAGGGAGGGGCCTTCCGTCGGAGCAAAACCAAGCTCCAGCTGCCCCATGACA
CCGAGCAACATGAATTTTTAGTTTTGCCCCGTTCGCCATATAGATGGCGCAAGGCAGCCT
GCGGTCGTAATAAACCCAGGTTCCAGCTGCCCCAATGACATCAAGAACACTAAATCGAGT
TTTCGAGCAGTCGCGGCAGACGCAGAAAGCGCACGTAGGCAAAATGGCACCATAATCAGG
AAAAGTTCCCTTGTTTCGTTAATAATATAAACTTCCTTCGATCGCGTCATCGGCCAGGGC
GTCCGGCCGACGACGTTTCGCTCGCGTCGTTCCCGCTCGCTCTGCGGTCCTCCCTTGAAC
CTGACGTCACCAGGCCGTTCAACCTTTGGCCCGCTCGCTCGGCGAGACTTTGCACCACCT
CCGAACCGACCTCCAGAAGGGCTCCCGTCTTCTGGGCGTCACCGGGAAGGGTCTGGATGA
ACTCCGCCAGCTCTCCAGCACCACCGTCGCCCCCCTGCAATAATTGGCGTAGAGCCTGGA
TGGGATCGTCTTGGGCGGCCCCCGGCTCCAGGCCCGACAGGGCGTACGCTAGATCCTCAA
GACCCGCCAAGAAAATGTCCTCTTCGACGGTGAGGGGCGGGCTAAGCGCGTCCACGACGC
TTTCCGGCACCGGAAACGGCAGAGCCGGTAACCTTGGCAGGAACGGAAGAGGGGGCGGCG
GGGGACGGAGGACGTCCCTGGCCCTCACCACTGCTTGCCGCGTGGCCCTCCGTAACACCA
AATCAGCCGCGTTCGAGGCCTCTCCGACGAGAGCAGCCCTGAGCGGACGCGCCTCCTCCG
CCAAAAGAAACTTGAGGGTCTGGCCCAGAGACGCCCCCGAGGCGGGGAGCGTGTCGAAGT
CCACGAAAACGGCGGAGTCCGCGGCAACCACCCCGGTCGCGTAGCTCAGCAGCACCGACA
ACCGCTTCGCCAGGAACTTCCCGTCCTCGCTGTAGAGGATGTCTCGGAGCGCCCTCTGCA
GAGCCGGAGAGTCGTCTGAGATGATCTTGCGGGTGACGAAAGGGTAGGCCTCCATGACGA
TGCGGTAGTCGGGATCGCCCGTCAGAGCGACGCCTTCCAGTATCCCCAGCGCCCTCGCGA
TGAGCGCGAAATACGGAGGGATGTTGAACGGGATCTCCAGCGTGGCCCGGGCCAGGTCCT
TCGCGAGGCTCTGGTAGTTCAGGCTCTTGGCTCCGCCCCCCTCGAAGACGTAAGGGCCGA
TCACGCGCTTCATTACCGGCTCCACCTGGCCACGATCGGTGTCCGCCGGCAGCACTTCCA
GGGACACCAGGTCTTCAATGAGCGCCTTGTAGTCCCTATTCGCGGTGTGGATTAACGCGC
TCACCATGCCTTCCCTCTCGCGAGCCCCCAGCTCCGCCATCAGTCCGAAGTCTAGGAGGG
CCAGCTTACCCCGCTCGGCCCGCGTGCTTTCGTCGATTAGCAGCATGTTCCCGGGGTGGG
GATCACAGTGCATGAAACCCTCCCCTAGGAGCTGCACCAGGAACGCCTCCTGGGCGATGC
TAGTCAGCTCGCGGATCTCGGCCGGATCAGCCTTGGTGAGCTTCACGCCGTCAACCCACT
CGCTTACGAGGACCCTCCTCGTCGACAGCTCCAGCACTACGTCGGGTACGAAGACCTCCC
CCTCCATGCTCGACAGTACCTTCTTCATGCGGATCTGGTTGTTTGCTTCGTTCAAGAAGT
CTAGTTCCTGATAGAAGCCGGTCGCCCATACACGAAGGAGCTCGTTGTAATTTGTCATCT
GTGCTGTCCACCTGTCTGATAGCTTTTGGTACACCCCCACCGCCCTCTTCAGCACGTAAA
GGTCTTTCGTGACCGCCTGGACAAGCCCCGGCCGTTGAATCTTGATCGCCACCGCGCGCC
CGTCCGATTTAAGAACGCCTCGATACACCTGAGCTAGCGACGCCGACGCGATGGGATCCT
CGCTGATCTCGCTGAACACTTCCGACGGCGCCTGGCCCAGCTCCTTCTCAAGGAGCTCCA
TCGCCAATGGCGTGGGAAAGGGGGGAACGGCGTCCTGCAACTTCGCAAGCTCGTCCGTCG
CGGCCGGCCCGATGACGTCCGGCCGGATCGAAAGGGCCTGTCCCAGCTTGATGAAGGTTG
GCCCGAGCTTCTCGATGACGATGCGAAGGTCCCGCGCCAGTTCGCCCTCGTTCTTCATGA
TGTTGCCGGACGTGTAGTCCTTGACGACCCTCGTTACGAACGGCACCGTGACGGACAAGA
ACTTGGTCCACCGGCTGTTGAGCTCTCCGGGCCGCTTGTCCCAGTACCGGCCGATGGAGT
CACTGTCATACACAAGCGGAAGGCCGTCTTTGTCTGTGAGAACGTCGCCGTACTTGTATC
CCGTCGGCCGCTCGTTATCGACGTCACCCGCCCGGGTCTCCTGCTTCTGGACCACCGGCC
CCGCCCCATCTCCGCTACCGGCCAGGTCCCGCGGTGATTGGGTGGTTGAAGCTGCTTCCA
CGGCAGCGGTGGCGAACTCCCTCATGATGTCCTTGTCCGTGACCGAAGCCATCAGCGGGC
CGCAACCGCCGTAGCGGCTGCTGGCACCACGGCATCGCCGCCGCTCCCCGTCGGCGCGCA
CGCTGCCGCCTGCGCTGCCCAGCGCGACGCCAGCTGCACCGACGGTCGAAAACGGGGTGC
CGTAATGGTGTTGTGCCAGCGACAGCCGTTGCTGTTGCCTAAACGTCAAGCATCGCCCTC
TCCTTGCTGTCGTCGGCAACGCCATCATCGAGGGGGTCGCCCCCCGTCGCGGCCGTCCCC
TGGTGCTTTGGCCACTCGAAAAGAAACCTCGCGCTATACTGCTATCGCCGCCACCACCAT
TTACTACGCTTCGCTGAGCTCGGAGGGCGACAAACCCGCTACAACTACCGCTACCACGAC
CGCTGCTGCGGATACTTCTCCGAGGCAGTTGCATGGGGCCTCGCATAGAGGAGGAGGCCG
CCAAGCATTCGAGAACGGTAGCCCCATAGCGGCTTCCTCGCACTCGTCCCGTTACGCACG
AAGCAAACGCGGGCACCGAGGGTGGCATCGTAGCGGCGGCACTGCTGTAGGACGAGGCCG
ACGATGCGAGCGCCACTGCGGATAGCATGGGCGCAGTCCGCATCCTACCGCTACGGAACA
CTTCAAACAATATCGCCAACAAGTTGGAAACGCCTGCTTGCAGCTCTTGACGTTTGAGAA
ATGCTTGAAAAGGGTCGCTTGCTGCGGTGTTTTATCGGTTCCTCGGACTGGCAGCAGCAA
CCGCAACCAATCGGATGCACAGGTCAGGGCTTGTTAAATAACCTTTTCACTGGCTGCAGC
ACTCCACATCCACAGACAATAGTGGAGAGTAGAGGGGGTATTGCGTTGGGAACAACCAGC
ACCGCCCTCCTAAAGAGATGCTGCAGCACAGAGCTAAGCTCGTAAGCGCTATCATACGCA
>NODE_2145_length_3720_cov_17.089114_g1542_i0
GCTTGCTGGAGTACTGCCTTGGTCAGACGGGCAAGCACCCGCCACCCGAGCAAGACCGGG
CCTGCTCATCCCGAAGGAGGAGACGCAGACTGAGGTTCCTGTTTTGGCGCTCCTCCGCTG
TGGGAAAGCAAAGGGCAAGAGCAACGGAGCGCATTTGCTGCCGATTCCTGTTGCAGTCAG
TACGTGCCGATATCGTAGAATGCCAGCAGTTGCTCCAGCGAAAGGCATAGCATTCTCAGC
AGCAGCAGCAGCAGCAACACCACCAACACCACTAGTAGCAGCAGCAGCAGCAACAGCAGC
ATTAGCAGCGGCATCCACCACAACGATTCCCGGCCGAGGCGCACTTTTTGCCGCGCTCAC
CGATGCCCTCGCAGGGGCACTGGGCAGCGTCGTCGCTGTCGCTGTCTTCTACCCGATCGA
CGTCGCAAAAACGAGAGCACAAGCATCATTATCAAACTCACGGTTACCTTCGAACGACCG
CGCTCGTGAAAGCAGAGATGCGGCTTCAAGAGAGGGAAGTGGCAAGGATGTCGCTGGCGG
ACGAGAGGCCGGGTGGCTCAGGAGCCGAACGCTGTCGGCGCTAGTGTCGCTGGTTAGGAA
TGAGGGTGTGTCGAGGCTGTACGAGGGGATCGAGGCGAAGGCTCTCCAGTCTCTCTTGGG
CAGCTTCATCTACTTCTACGCGTATGCCTTCATCAAGGGAGCTATGCGACGGCGGTTTCA
AAGAGGAGGGGGAGGAGTACCCGGAGGGAGTTCCAAGTCTCTCCGACCTTCCCTCAATCT
CCTCGCGGCGGCGCTGGCGGGGGCGATAAACCAAATATTCACCCTCCCGCTGGAGAACAT
CACGACGATCATGCAAACAGCCCAACGCACGCCTCCGGCGTCGGCCGCCGGGGAAGACGG
CGGCTCCGCCCCGGTCTTTCCAAAAGACCCGGCGACTCTTAGGGAACAGGCTCTCGGTGG
TGGCGACGTTACGGGGGCCGTGGCTGATGGTGGGGAGAAGAAACTCTCGCATGTTGCGAT
CGACCGAGATTTCGATCTGAGCGGGATTGCGCAGCCCCTGAAACTTCTCAGGGGGGGCGC
AGAAAACGACGAGAAGGATGAAGCCGGCGGGAGAGATAAGATCAGCCGCGATAGACCCGA
CGGCAGTAACATGTCTGCTGCATCTGCCGCCGCTGGCGCCTGTCTTGCTGGGCGCGGGCT
ACAGCAACAGCGGCAGCGACAGCGACAGCGGCAGACGGGGCGAAGACAGCGACAATCGCT
GTTATCCGTCGCCGCAGAGCTGTACCGCGAGGGCAGCGGGATCGCGCGCTTCTGGCGCGG
GTTCGTCCCGTCTCTCGTTCTTACCTGCAACCCGGCCATAAACTACACGGCGTTCGACTT
GCTCAAGGCGTTATGGCTCAGGCGGAGAGCCGCCGCAGCGGCCGCCGGTGCGGCCGCCGC
TGGCGCCGTCGGCGCAAGTGCGAGAGGGGGACTCCCCCCACCGGGGGTGGCGGCGGGTTC
CGAGGGTTTTCTTAACCCGGTCGAGGCGTTTTTGGTGGCGGCTGCGGCGAAGTCGCTCGC
TACGCTCATCACATACCCGCTCATCCGCGCTAAGGTTGTGCTCATGACGTCGTCAAGGGG
TAGGCCTTCTCCGTCTTCCCGTTCTCGTTCTTGTTCTTCTTGTTCTTCCCGCCCTGGCTG
TCGTTTCTCCGCGACGGGGGCACCTTCGGTGGCAGCTACCGGCGAAGACACCCCCGCGAG
AAAAACGCCGAACGTCTCCTTGCCGCCGGCTCTGAAGAAGGAGGGGGCGTTCAAGCGCGA
CGAAGATGGCGATCGTCAGCAGGGGTGCGACGGTAGCACTACAGAAGATGTTTGGGGCGG
TGCCATCGGGGTCGGGGAACTGGAGCGCGTGAGAGATTCAGTTAGCGGCAGGGCTAGCAG
TTCGTCGCCGGCGACGGGCGAAAGCTGTGCACGGAATGGCAGCGATGCGGCGGCGGTGGT
GGTGGCAGCAGCAGCGACAGAAACAACGGCGCCGGAAGCTAGGTGGGAAGGGACTTGCGA
AGGGAGTGGGGACGGCGATGCGCGTGGTATGGGCACGGTCATACTGGACATATTCCACCG
GGAGGGTGTCGGTGGCCTATACACCGGGTGCGGGGCTCAGCTTCTGCACACCATTCTCAA
GAGCGCGCTCCTTCTGGCCACCAAGGAGCAAATAGCGAGGGCCGCTGCATCCGCCGTTTT
GTTACTGTAGGGGTGCGGAGAGAGGGGTTTCTACTGCAAGGCTGGCGTTATTGCGGTGTG
TTTGCTCCCGTCATAGTGGAGGCGTCGTTTTTGTTCGTCGGCGAGGCATGCGTTACTACT
GCTGTGGTAGTTTTTCTCTCTGTTGCGGATCACTTCATGTAAGTATAGGGTGCCCTCGGC
CGAAGTGCATTCAGTGCGGCCGCGTTTCCTGGAAATTATCGCAACTACTAGTACTAGAAA
AATACTTCAGTTTTTCGCTCGTTCGTCGTATTTTATCGAGGTTTTCAGGAGCTGCTGCGC
AAGTTCCCCGTTCTTCGTAGAGTTATCCCGTAAATGTTATCAAGGGTTTTGGCTCCAACC
TTGGTTCCAATGTCTGATTCCATCTGCTTCGACGTCGATTTTACTGCTCGCTGTGGTTTT
CCCCTATAAGAGGAGGCGTCGTTCAGTTTTGACGCCGTCTAGGCAGGCGTTTTTCTTGCT
TCGATTCGAAAAAGAGAAAGCTGGAATTTCCGTGTTTTTGGCTGGGTGTTGACCTCTTTA
GAACCTTTACCCCCCTCGATTTTCGGGACAAACTACTTGAAAATAGAGTGAAATAGTTTT
TGCAGCAGAAAAAAGGGTAAACGAGGAGAGGGGGGGGGGGTTCGCCAAGGCTGGATGATA
AGCTGACGGTATGCCAGGGATAGATAAGGTGGGCGTTTGGCAAGGCTGGGTGGAGTCGGG
GTTTCCCAAGCCTGGATACGGTTTTTTTCCCTCAAGGAGGAGGCGTCGGTTTTTGACGTC
GGCGAGGCAGGCGTTTCTGCTGTGGTTTTCCCCTGAAAGTGGAAGCGTCGGTCGCTTTTG
ACATCTCGGAGAGTCAAGCGGCTGTCTCCCTTCGATTCGAGCGAGAGAGAAGACAAAACA
AAAGAGGAAAACTCAGCCCTGTAGTAGTTTCCGCGTTTATGGCTGAGCTTGGAACGAGGA
GATGGTCGGGGACTGGCCGTGTAGGGTGGGGTTAGGTCAAGGCTGAGGGGGGGATTTGCC
AACGCTGGATTGAATGGAGGTTTGCATATGTTGGCGTTGGTTATATATAGCACTACCCAC
TGCCATACTTAGTCCTTGTGCAGCATGTGCTCACCTCACGAGCTCAAGAGTCAATAGACC
TCGCGCTTCCAAGGTGGCAGTGTTGGTGTTGTTGTGGTCGTGATCGTGGTGTGGTGATGT
GTAGTCGTGGTGATGGTGGTGGTGGTGGTGGTGGGGCATGGAGGTGAAAAAGCGCGGACC
CTGTAGACCGGTTAACTGCGCAAGGTCTGGCTGTCTTTTCCGTCGTGCTCAAGATACAAT
AGTATAGTTTTTATTATTTTTGACTGCTGCATGCCGCACACAGAGGGATCGCTGTGCAGG
TTTAGCTAGCGTACCTTGTACCTCGCTCGTAGACAGCAGCAACACAAAACGCAGCAGTGT
AACAGTAAAGCAATAAACTTAACTTATCAGTGCCCAACGACAAACAGAGGAGAGTGCCCC
>NODE_2146_length_3719_cov_21.290455_g1543_i0
GGAGGACGATCACCGCCATCACGAAGAAAACAGGCTACCCGGGGAGGCGGCGTACGAGGC
GCAGCCTCGACCCCTCCACCCCGACACCACCAGCACATCGAGGCTTCCCCAGCAACACCA
TCTTTTCCCTCTTCTCGCGAGCTCGGAGCTCCCAGTGATATCCCTTCGCGACATCTAACC
AAAGCCACGAGCGAGGATTACAAATATAATGCGGATAAAAATATCAACGACAGGGCGAGG
AGGATGGTGGATGCCGACTTGGAGCCGTCCGATGCGATGACGATGAAACAGAGAGGGTCG
TCCGACGAGGAGTTGACCCTCTCGGTCGGCACTCCGATGATCTCGGGCGCCAAGCCGGAG
GAGGTGAACCGCTGCTCGACGTTCGACCTCTCCTCCTTCGACGTCGGGAGAGAGTGCGGG
GCCCCTCTCTCCTTGCCATGCTTCGACCTCTCCCGTTGCGTGAACGGTCCGTCGATTTAC
GTCTACGATTACGAGTGTACGCTCGCGGACAGCAAAGATCTGCCCACAACGAATCACGAG
CTGGACGACACAAGGCACCAGAGCTCCCACTGGAGAGAGGCGGCCAGGGATGCAGGACTT
CTGGCGGAAACGTACGAGGAGGCGTGCATGTTCATTCATGTCAATGCGCACGCGCACACC
CAGCCTTGTGCCACTGTCTCTCGGCTATGGAACGAGGGCAGAAATCATATGATGATGGAG
TTCACGGACTGGTCAAGGGACATGCGACCCATCATCAGCAATAGCTACGCCATGGAGGGG
GCTTCCAATCAGCACACCTGCTACTACCGCAGCGAGTTCGATATGTCGGTCCCCCTGCCC
CCCAACTTCGTGTTCCCAGAACTCGCGCCCGTCCTCCCCCTAGATCGAGAATACTTCCTC
ACGTTCAAGGGAACCCTTTATCTCGGTGGCCACGGGATCGAGGAGAGGCTAAGCCTTCAG
TCGCTCCACGACGAAGCGAACGGGGTGGTCGTCGCGTTGAAGTGCCACGACCTCCATGGC
CAGCAACTCCTGCCGCAGAACTACAAGTTCTGCCAAAAGATGGGCGCGAGGAACACCTCG
TTTGACTACAAGAGCCTGATGAGCTCCACCTTCGGGTTGATCCCCGGGGGTCGCTCGCCG
GGAACGTTTCGCCTCGGAGAGGTGATGAGCGCCGGCGTAATTCCCGTGTTTGTGGTAAGG
GACTGGGTGCGACCATTCCGGGAGCAGATCGACTGGCCCTCTTTCTCGTTCGTCTTCACC
CCCGACGAGGTGGACACTATCATGCTCCCAACGCTCAGAGCAGTCCCGCCGGAAACGCTG
AAGGAAATGCAGCAAAAAACGCTCGATGCGTACTGGAAGATATTCGGCGGTGCGACCGAT
TACTCGGTGATCGCTCGCAACACGATCGAACAGCTCGCACAGCGGCTGGGGCACCACTGA
GCAGCAAACGCGGCACGAGGGCATGATATTGCCACATTTTTTTCCCCATCCAATCCGCGC
CGCGCTAAAAGACGCTGGGATGCACTACTTGGAATGACAGTAGTGTGGGTTAAATTTTGC
AGTAGAAATAGGGTTGTAAACCCCGGTAGTTAAAAGGGGGGGGACCTCCCCTCCACAGTA
TCCTTGATCACAGGTGTCCGGGCCTTAAACGTGGGGGGCGGAGATCGGCCTTATGCCTCG
TTGGTAACCATACCTGCACGTTTTTGTTGCCCATGGGACACAAGTACGTAACCCGGTACG
AATAAAAAAGAGGGGTACCTCCCCTCTAACGTAGCCTTGGACACAGGTGTCCGGGCCTTC
GACGTTGGGGGTCGAGGCCGGCCTCACGCCTCGTGGATAACCATGCCCGCAGGTTTTCGT
TGGCCATGGGACAATCAGGGTGTACGTGGGCATTGCTCGATCGGCACCTGCAAGGAGTGC
TGCCGGAAGTATCGGATTTCGCGGTAACTCCGGGGGTCTTGGAGGGGTGGCCACGGATTT
CCCACCTCGCTTGGTCATGACTCGGCACGTACCAACTGATCTGCTTATTAGTTTTGTCAT
GAGTAAATATTTCCAAGAATGTGGTTAGGGTATATACTATATATAAATATGTAACGTCTA
CTCTGGGGGTACCCGGGTATATACCCGAGTACAGTAGGTAGCCCTTTTTAAGGAACCCTA
GTGTGTTCGAGTTCGGAGGTCCCTTATATACCGACGTCCCTTATCGGAGTTGGTACTGGT
CCCGTTTAGCCCCCATAGTGGGCTAAAAAGGTGCGCAGAAAAAAATCAGGTCCCTTGTAT
AACGTTTGCCCTTTTCGCGAGAGCCCTTATAGAGGGCTGCCTACTTTGGTACGATAGTAA
TAACTAGTTGTGGTACCCTACGAAACACACCAATCGAAAACCTCGACCTGTCCTCAAAGC
GTTGTCGAAAGATGCGAAGGCAGGGTGGAGGTGTCGCGTGCGTAATGCCCATTGCCTTGG
CATGCCCCCAACGTGTGCTGTACGCTACCGTGATTTGTCAGTGTCGGGGGGTGGGGGGGG
GGTAGTGGATGGCAATGTTTTTTATTGCTGCTTGAACTCCATCGGTCGCTCGCTGGCATT
TTGGGCTTTGGTGGTGCACTTTTTCTTATTGTTAATCTTTATATTACGGCAACATTATTC
TTCCTCGTTTTGACATTCGTCTTTTGAGTTTCGGCCGTCTGCACAATATCTTGGTATTTG
GGAGGGGCGGTAACGCGGATATTCTTCGCTTGATTCTTGAAATCAAGCCTGTGTCTTGAA
GTGAAAGCCGGCTCCTCCGAAGTGAACAGCATCAACCGTAAAAAAGTGTTCATTTTGTTT
TCAGCGAGGGCGCATGTTTTTAGAGCCTCACGGCAAATGTGTTTTTCGTCAGCTAGGTTA
CCAAGCCCATACGCCGGGTGTACTATGTTGGTTGAGAGGGGGGGGGGGGGTGATATGTGT
TGTATCGGGGAAGCAGGTAGCTGGCGCTTTCCCTTCATCTGGGCTGCAGCGGCTCGCTCG
TTCTGACATGTGGCTACTACTGCAAACGGCGTGCAGAGCTTGCTTGCCTGTCAAGCGTCT
TGTTTGCGCTTTTCGTATCTCCAGGCACGTCCTCCCCGCGCTACGTAGATTGCAGGGCTC
CTTGTCGAGCAGCTGAGCGCTGCTGGCTTGCCGCCGTTCGAGTATAGCTTGTGGGATGTT
GGCATGCCACCTTTTGAGGGGTAGCGTGTAGGATTATCGTTCTAGCGGAGCTGAGCATTG
TTGGTCTGCTGCGTTACGAGCGGATGTTTTATATGCCTTGAGCACATGCACACACCCCTC
CTTTTATATGTATATCCCGATGTTGTTTGGACTGCGAGTATGCTGTTGTTGTCTTTCGTC
GGATAAACTCTGCGACTGTTTCGCCGCCGCCGTAGTAGGTATGTGTTCCTTCGTTGTGGT
GGAGTCAGAGGGTAGTTTCGCCTCGGACGTTTGTCACAAGGCGTTCGGTCGACAAACGGG
GCCTCCAAGGTGGCTTGGTTTTTGGTTGAGGGTGTAGTTTGCCTCGAAAGTTGTTTCTCA
CAACGCGCTTAGTCGGCGCACGGGGCGCGAGGCGGGGGGTAAGCCAGTCAAAGCGCGAGC
TTGGTCGTGTAGAGGTTTGGCATGCTCCAGTATACCGCTGTCGATTCGAGGGCAGCACGC
TGTAGAATATGCTTTGTGCGCCACCCTGCAATACGGTAGAAATACCCCCCCCCCCCCAC
>NODE_2147_length_3719_cov_17.006583_g1544_i0
AATCTGGTCGCGCAGAACATCGACTACCTTACCGGGACTTTATACCCACGGCCGCACCGA
CAGTGACATAAAAAAACAAAAAGAAGGATAACGTTATCATATCCTAGTAGGGGCCATGCT
TCGAACGGTTGCTGGCGCTGTTGCTATCATGAGCCTGCTGGCGGCCTGGCCAGCCGCAGC
CGCGGACACCGCTTCGCCGAACGATGCCATCGCCAAGCCAGAGTGCGACTCGAACACCTC
GGTCTCGTTCCGGTACTCGCCGGGATCGGAGCGGCTGCACGTCGAGTCCGGGGACGGCAG
CACTCGGGGTGGTTGCATCACGCTCACCGATATATGGGAATGGCTGGACGGCGACGCGCC
ATTGTACGCCGTTGACTCGGACAGTGGCAACGTGAGCGACAGCGCGACAGGAACGTGGCT
TCTCAAGGAGAACCTGTGGGTCGAAGACGGCATTACTCTACAGGTGCATGGTGCCTCCGC
CGGAGGCGATGCCGACGAGCTTCGCCTGTTGAGCACGAGTGACGCCTACATCAACGTGCG
CGCCTTTGGGGGAAGCCTGGACTTCTTGAGCACCAAGGTGTTCGCGTGGGATGCTGACAG
AAACGCCGTTGATGAAAACGAAGACGACGGCCGATCGTTCATCAGCGCCGTCTCAGAGAT
GATGCTCGATGACAGCGAGACTTGCGATGGCAGGCCCAAGACCAACATGGGAGAGGCGCG
GATGGACATCGAGGACAGCGAAATGGGATACCTCGGGTTCCACGACGGCGAGAGCTACGG
TCTCACATGGAAGGTGCGAGGGTTCTGCAGGGATCTAAGCAACCCGGAAGTATTCGAAGA
GGTCAACGTCTATGGCAACATCTACGACTCGGACATTCACCACAACCATTTCGGGATGTA
TACGTACGGCCACCAGCAGGGAGACTGGAGGAGGAACAAGATGCACGACAACACGGCGTA
CGGCTTCGACCCCCACGACGACAGCGACCTCTTGACCATCCACGACAACGAGGTCTACGA
CAACGGAAAGCACGGCATCATCGCCTCTAAGCGCTGCAACGGAGTTTCCATCCAGGGAAA
CGAGGTGTATGGTGGCGACGAGAAATCAGTCGGCATATTCCTACACCGAAGCGGCGACGA
CGCCATTGTCAAGGGAAACTACGTCCACGACAACGGCGACGCTGGGATGGCGATGATGGA
GAGTTTCAATGCCGAAGTCTCTGACAACACCTTCGAGAACAACAAGTACGGCATCAGGAT
GTCTGTGGGATGCGCCGACAACGTTTTCTCCGACAACCTCATCAGTGGCTCCACCAGGTA
CAACGTATACACATACGAGGGGTCTGATGATCCGTGGGTGGTGGAATCCGGTCGGATGAA
GGACAACGTCATCACGGGTAACACCATCATCGGCGGCCCAGAGAGCATCAAACTATTATC
GGCCGACGGCACCGAATTCATCGACAACACATTCGAAGACCCCACCAAGATCCGTTTCCA
GAACAGCACGGGAACCGTCATGTCAGGCAACACCGGTCTGGAGGACGTCGACCTGAAGGT
CACCGAGGAGGCTTGCTTTGACGACACGTCGGACGCGGCGTTCACCCCTACCTGCTGACC
GTGATAGTTACGCGTTTGGAAGGCGGCGTATTGTTGTAACCCCCTTGCTCTGACTTTTGT
GTACGTTTTTGCTTAACGTTGTGTACATGCCCATGTTTTTATAGGTGTGGCGATATAATT
GCCTGCTTTCATGTCCATGTTTTGGGGATGTATGGTGGTATACGTGCCTGCTTTTGTATT
GTTAATGTGCAGTATGTTGGCTATATGCATGTAGTTTGGAACAATCTAGCTCTGTACCAA
TATTTGGTCGTTCTTTGGGGAGAAGTTTCACGTGATGTTTCACGATGTAAGTTGAACATT
TCGCTCCGCGCAAGGAAAGTGTTGGTTCCGAACTCGGATAGAAGTTGAAGCAAGTGAGCT
GTCCCACGCTTTGATTGTGATTGGAACGAAGCTGTGCCTCCCTGCCTAATACCAAGGGGA
AGCACAACAAACAGCAACCCAGATTTTGTCGCCAAGTTTTGACTTTTGTACGTATATAGT
GTCGACGACCGTTAAGACAGACTAGACGGACCTTTGCGGGACCAGCTTTCGAAAATGAAG
TCGAGTTGCAGACATATATTGCGCCGTCGTGTCGTGCACTGCTACCGCTTTTCTACTACT
GCTGTCATGTATTTGGTTAGTTGTTCGAGTACCTATTGTTGCTCGATTGGGCAGCAATGA
AGTGGAGGTGTGGAAACAAATCCAAGCGGCTTGAGCTCGTGCATCGAGTAACCTGAACTA
TTTAACTGTAACATGTCTGCTCGAAGCGAAACGTATTGTAGGCGCTCGATCGAATCTTAT
CGCCGAAGGTGTCAAGCTCTACGAGTTATATTTTAATGTTCTTGGTCGGAGGCTGCCGGA
GTGTGCGACCGTTTCCCCCGCTTTCTGTTTGTGCGGCGAACCGGCGTACGTATCAAACTA
AAAACCTGGTGAGAGTTAAAAGGGAAAAACGTAAGTTTTCTGTTCGCGTGTTTCAGGGTC
TCCTCCATGTGGAAACACAAGTAGTGAGGGCTGAACCTGGTCCTGCCACGCACGTCCACG
GTCCGTGTTGTATGCGGACACGCGGCAGGATATTCTTCTCATGTTGCTAGGTTTCACAAG
CACTGGTCAGGCGTTTTCGTCATGACCAAATGGTGTTCTTCCCTTGCCGATGGTTGAAGG
CGTGGACCGCGTGTGATTAATTGATATATGGATTTGGAGCTGGTTACCTACAACTCTGTT
TGCATTGTCAAGCCGAAGAAATGTACTCGTAGTAGCCAGGGATATGATACTGCCCTTGTT
TGGAGGCTGTTGGTGTAATACTTAAAATTTTTGCAGCAATCCGGCTTCAAGTCGGTGAAC
GTAGAGTGCTGATGTTTCTAAGGCGTCGTGTGCAATATTTTGACGTTGTGTTTTAAATAA
GTTTCTGGTAGATTAATCGGACGAGTATATTCCTTGTTGAAATGCATCGGCTTGGAGGGG
GGGGGACTACCTGGTATGTAGCAGATACTGCCTGATATTTAGTGGCGAACGGATCTACCA
GTAAATAAGGAACACCGCGAATACCTTGTTTAGCCCTAGCTCGCGCGCTGGTATATAGGT
CCTCAGATGTTGTACTACTGTAGCATTGCATTGCTGTGGAGGGTTTTTTTTTTAATTGCA
AAGTATTCACGAGCTCTAGCGGATTGTTTTCGCAGGAAGGACTACACAGTAGATCGCGAG
TTAGCAAGTCCTCGTGTTTTGCACTAGTGCTGCTGTAACCTAACTATTCGTCGAAACAAC
GAGTAGCTCTAGCCGTTATTTCAAACACTATAGTCTCAGTATGTTTTACTTGGTAACCCC
GCAATGGCTCTTGTCGGCGCATCAAATGGATGGCATTTATACGATACACAACTTGTCCTT
TTTGTAGACTACAGAGAAAATGTCGTTTTCATACTTGGAAATATGTTTCGTTGTAATACT
GCGATAGTCTACCGGTCGCCCCGGTAGACTAGTGGTCAGCTTCAAAGACTACTGGCATTG
GTACCCAAGTTCGAATCCCACCGTGGTGAGATTTTTACTTTATTTGAAAAAATAAAAAGG
AACCAATTGCTGAGAGCGCCTTCGTGGCGTGGGTAGGCGGAATCCGACGCAAGTCGACG
>NODE_2148_length_3718_cov_18.032647_g1544_i1
CGTCGACTTGCGTCGGATTCCGCCTACCCACGCCACGAAGGCGCTCTCAGCAATTGGTTC
CTTTTTATTTTTTCAAATAAAGTAAAAATCTCACCACGGTGGGATTCGAACTTGGGTACC
AATGCCAGTAGTCTTTGAAGCTGACCACTAGTCTACCGGGGCGACCGGTAGACTATCGCA
GTATTACAACGAAACATATTTCCAAGTATGAAAACGACATTTTCTCTGTAGTCTACAAAA
AGGACAAGTTGTGTATCGTATAAATGCCATCCATTTGATGCGCCGACAAGAGCCATTGCG
GGGTTACCAAGTAAAACATACTGAGACTATAGTGTTTGAAATAACGGCTAGAGCTACTCG
TTGTTTCGACGAATAGTTAGGTTACAGCAGCACTAGTGCAAAACACGAGGACTTGCTAAC
TCGCGATCTACTGTGTAGTCCTTCCTGCGAAAACAATCCGCTAGAGCTCGTGAATACTTT
GCAATTAAAAAAAAAACCCTCCACAGCAATGCAATGCTACAGTAGTACAACATCTGAGGA
CCTATATACCAGCGCGCGAGCTAGGGCTAAACAAGGTATTCGCGGTGTTCCTTATTTACT
GGTAGATCCGTTCGCCACTAAATATCAGGCAGTATCTGCTACATACCAGGTAGTCCCCCC
CCCTCCAAGCCGATGCATTTCAACAAGGAATATACTCGTCCGATTAATCTACCAGAAACT
TATTTAAAACACAACGTCAAAATATTGCACACGACGCCTTAGAAACATCAGCACTCTACG
TTCACCGACTTGAAGCCGGATTGCTGCAAAAATTTTAAGTATTACACCAACAGCCTCCAA
ACAAGGGCAGTATCATATCCCTGGCTACTACGAGTACATTTCTTCGGCTTGACAATGCAA
ACAGAGTTGTAGGTAACCAGCTCCAAATCCATATATCAATTAATCACACGCGGTCCACGC
CTTCAACCATCGGCAAGGGAAGAACACCATTTGGTCATGACGAAAACGCCTGACCAGTGC
TTGTGAAACCTAGCAACATGAGAAGAATATCCTGCCGCGTGTCCGCATACAACACGGACC
GTGGACGTGCGTGGCAGGACCAGGTTCAGCCCTCACTACTTGTGTTTCCACATGGAGGAG
ACCCTGAAACACGCGAACAGAAAACTTACGTTTTTCCCTTTTAACTCTCACCAGGTTTTT
AGTTTGATACGTACGCCGGTTCGCCGCACAAACAGAAAGCGGGGGAAACGGTCGCACACT
CCGGCAGCCTCCGACCAAGAACATTAAAATATAACTCGTAGAGCTTGACACCTTCGGCGA
TAAGATTCGATCGAGCGCCTACAATACGTTTCGCTTCGAGCAGACATGTTACAGTTAAAT
AGTTCAGGTTACTCGATGCACGAGCTCAAGCCGCTTGGATTTGTTTCCACACCTCCACTT
CATTGCTGCCCAATCGAGCAACAATAGGTACTCGAACAACTAACCAAATACATGACAGCA
GTAGTAGAAAAGCGGTAGCAGTGCACGACACGACGGCGCAATATATGTCTGCAACTCGAC
TTCATTTTCGAAAGCTGGTCCCGCAAAGGTCCGTCTAGTCTGTCTTAACGGTCGTCGACA
CTATATACGTACAAAAGTCAAAACTTGGCGACAAAATCTGGGTTGCTGTTTGTTGTGCTT
CCCCTTGGTATTAGGCAGGGAGGCACAGCTTCGTTCCAATCACAATCAAAGCGTGGGACA
GCTCACTTGCTTCAACTTCTATCCGAGTTCGGAACCAACACTTTCCTTGCGCGGAGCGAA
ATGTTCAACTTACATCGTGAAACATCACGTGAAACTTCTCCCCAAAGAACGACCAAATAT
TGGTACAGAGCTAGATTGTTCCAAACTACATGCATATAGCCAACATACTGCACATTAACA
ATACAAAAGCAGGCACGTATACCACCATACATCCCCAAAACATGGACATGAAAGCAGGCA
ATTATATCGCCACACCTATAAAAACATGGGCATGTACACAACGTTAAGCAAAAACGTACA
CAAAAGTCAGAGCAAGGGGGTTACAACAATACGCCGCCTTCCAAACGCGTAACTATCACG
GTCAGCAGGTAGGGGTGAACGCCGCGTCCGACGTGTCGTCAAAGCAAGCCTCCTCGGTGA
CCTTCAGGTCGACGTCCTCCAGACCGGTGTTGCCTGACATGACGGTTCCCGTGCTGTTCT
GGAAACGGATCTTGGTGGGGTCTTCGAATGTGTTGTCGATGAATTCGGTGCCGTCGGCCG
ATAATAGTTTGATGCTCTCTGGGCCGCCGATGATGGTGTTACCCGTGATGACGTTGTCCT
TCATCCGACCGGATTCCACCACCCACGGATCATCAGACCCCTCGTATGTGTATACGTTGT
ACCTGGTGGAGCCACTGATGAGGTTGTCGGAGAAAACGTTGTCGGCGCATCCCACAGACA
TCCTGATGCCGTACTTGTTGTTCTCGAAGGTGTTGTCAGAGACTTCGGCATTGAAACTCT
CCATCATCGCCATCCCAGCGTCGCCGTTGTCGTGGACGTAGTTTCCCTTGACAATGGCGT
CGTCGCCGCTTCGGTGTAGGAATATGCCGACTGATTTCTCGTCGCCACCATACACCTCGT
TTCCCTGGATGGAAACTCCGTTGCAGCGCTTAGAGGCGATGATGCCGTGCTTTCCGTTGT
CGTAGACCTCGTTGTCGTGGATGGTCAAGAGGTCGCTGTCGTCGTGGGGGTCGAAGCCGT
ACGCGGTGTTGTGGTGCATCTTGTTCCTCCTCCAGTCTCCCTGCTGGTGGCCGAATGTGT
AGACCCCGAAGTGGTTGTGGTGGATGTCCGAGTCGTAGATGTTGCCGTAGACGTTGACCT
TGTCAAACAAGTCGACGTTTCTTACATCATCGCATAGCCCTTTCACCTTCCATGTGAGGC
CGTAGCTCTCGCCGGCGTAGAACCCCAGGTAAGCCATTTCGCTGTCCTCGATGTCCATCC
TCGCCTCTCCCTTGTTCTCCTTGGGCCTGGCGCCGCACGTCTCGCTGTCGTCGACGACTA
GTTCCGAGACGGCTCTGATGTACGATCGGCCGTCATCTTCGTCTACGTCAACGGCGTTTT
TTGAAGTGTCCCAAGAGAACACCTTGGTGCTAACGAAGTCCAGGTTGGCTCCGTATGCGC
GGAAGTCGACGTACTGATCGCTCGTGCTCAATAGGCGCAACTCGTCGGCGTCGCCCCCCG
CGGAGGTGCCGTGTACCTCGAGAGTGATACCGTCTTCAATCGACAGGTTCTCCGTGAGAA
GCCATGTCCCCGTCGCGGTGTCGCTCACGTCGCCGCTTCCCGAGTCCACCGCATACAGTG
GGGCGGCGCCGTCCAGGTACTCCCAGATCTCTGTGAGCGTGATGCAGCCGCCTCGAGTGC
CGTCTCCAGACATGACGGACAGCACCTTCGACCCCTCGGAGTAGAGGAACGACACCGTCT
TGCTCGCGTCGCACTCTGGTTTCGCGATAGGAGAGTTCGGCGAAGGTGTGTCGCCTTGAG
CCGCGGCTCGCCTGGCGACGAGGACGCTCATGACCGCAGCCATTCGAAGCATTGGCATCG
TTGCTGCGTGCCACGTATCTGGCCACTGGCTGAACACTGGCGGATGTGTGCGGTGTTGCT
GGGGAGTTTGATCAGGGATCACAGAGGGCTTGGGTTGATGATGTGCGATGGGAGAAAG
>NODE_2149_length_3717_cov_26.561196_g1545_i0
CGTGCTATCTCCACCGCCGCCGCCGGCGCCCCCCCCTGTTGCCGCCGCTGCTGCCGACGC
GCCGGACCCTCCGCCAACACTCCCCGCGGCGGCAGACCGCGGGTCGAGCAAGACCTTGTC
CTGGTTAGGCCCGAAGTGGTTGCGCCCGTTAGGGCAAGGGGTCAAGAGGCTGAGCAGCCC
CGAAGGCTCTTCGCCCATCGCGGTTTGGAACACCGCGCGGTAGGGCCCGCCGTGGTCGTC
GACCCCTTCCCCCTTGAAGCGCACGTAGAAGGCTCGCGCTTGGCCGGCGTCCTGCATGTG
CACGAAGCTTCGCCGCAGGTCCCTGTCCTCCCAGTCCGACATGGCTTCGTTGAGCTGGCC
GAACAAAGACGCCCTCAGCTTGTCACCGAACCCAAGGGCCTCCCCCTCCACCGCCACGCT
CCTCGCTTTGACCCGGTTGACCTCGATCTCTCGAATCTCCTCCGGTCGTTCGTACTCGTC
GGGATTGGGCAGGGTGAAAGTAGTGGTCTCCTGCACAACCGTATTCCAGTAGCTTGTCTT
TGTCTGCGTAAACAGCAGCCCCCTCAGGTCAGCCACGGCCGCCCCGGATGGGCTCCCCAC
CCCAAGCGAAACCCCCGGGACAACAGCCGCCCTCCGCAAATCGCTCTTCGTCACCGCAAG
CGGCGCCTTACACTCCCGCGCCAAGTCCAGCAAAGGCAACGCCACGGCCAGCCTAGCGTT
AAGCTCCACCAGCAGCAGCAACCGCGCCCCCAGCTTCTCCGCGCTTATGTTGGCGAGCTC
TGAGCCCCCCAGGCCCGGGCCGGCCGCCTCCACCGCCGCCGCCAGCTCTCCCTCGGACAG
GTGCGAAGGCGGAACGCCGCGGCGTCCCGCGACAAGGTTAGCGACCCGCACCAGCGCCTC
GTCAAGCGCCAGGGATCCCCACCCCTCCGTCGCAAGGGCCGTGAACTCCCGCGACCCGCA
ATGCGCCGACCCTGCCGCCGCCGGCGAGACTACCGCGGCCGGCGCTGCCGCGGGATCAGT
GTCTGCTCGGTCGGTGTCAGCACCGGATGGCGCGCCGCCTCCCCCTCCTCCTTGCGGAGC
CGAGGAACCGGTTGCCGCGACGGGGGTGCTTCCGGTTTCATTTTCGGGTGCGCCGCCCGC
GGAGGCAGGTGCTGGCGACACTGAGGCTGAATCGCCGGCGGCGTTGGCGTTATCGTTAGC
GTTGGCGTTAGCGCCGGCGTTAGTGTTAGCGCTCGCGCCAGCGTCAGGATCAGTGTCAGC
GCCAGTTTCAGTGTCAGCATCAGCGGTGGCCTCCGTGTCAGCACCAGTGTCGGCGCTAGC
GCCTGCATCGCCACCACCACCACCGCTAGCGTCAGCGCTAGCGTCTGTGCTAGCATCGGC
ACCCGCCTCAGCGCTACCGTCAGCGTCAACATCAGCAGTAGCGACGCTCACGGCGGCGGC
GGCGGCGGCGGCGGCGGCCTCTCCCTCCCCTTGCGCAGCAGGCTCACCGCCGCCGTCACC
GTCACCACCGCCACCACCACCACCACTAGCAGCGTCCCCGCTACCCTCAACCAAGCGGAC
GCTGGCACTGTTCAGCAGGTCCGACAGCTCCTCCCGCGTCCAGTACCACGCGCCGGAGTC
GTCTCCATCCAGCGAGAACCACACGTCCGACCTCAGCGAGCCCAAAATCTTGCCCTCCCC
GTGGGGAGTCTCCACCCGCTGCCCCACGCGGAGCCCCCCGAACCCTTCCGCTACGCCTCC
TTCCGCCCTACGCAGCGCCGCAGCTGTCACGTCCACTTCGCACGAGACCCCCGCCCGGGA
GGGGTACGCGCTGAAGCGGCCCCTGCGCCAGTTCCGGTACCGACGCCGCGCGCCCTCCAC
GAGAGAAACCGGAGGCGGCGCGCCGACGATGAGCGACCGCTTGAGCTCCCTCGCCGCGAC
GATCGCGTCCACCGCCTGGCGGACCCTCCTGGCGTGCCCGAGCCCACGCCGGCTCAGCCA
CTTCTGCCCGCGCACCGTCATCTGGTCGCCGGGAGCCTTGACGCCGAAGCAGGGGTACAT
GGCGAGCCCGTTGCGCCCGGAAGCGTCGTTCCGGCCCACCCTCCGGAGGTGGTGGTAGGC
GATGCCCATGTTGACCACCACCGGCCGGCCCATGTTGAAATCGTCGCCGTCCTTGACGAA
GGAGACCGTCCCGCGGTCCATGTCCAGGAGCACTCCAACGCGATCCCCAGCGGCGTAGTA
CGCCCCGTACAGGGTCTCCGTGCCGTAAGACTGGCAAGCGCGGTAGTTGAGGAAGCCATA
ACCGTGCCAGGCGTTCGCATGCCGGGGAGCCACCCCGAGGAAGACGCTGCCCCAGTTGCA
TCTGTCGAGCTTGACCTCCCAATAGTGAACTCCTCCACGGAAGCCCTTGCTCCCGAGAAC
CATGCCCCTGTTGCCCGAGCTGGAGCACGCGGCCGTGCCCAGGTCCGACGACAAGCTCAC
CCCGATAGTTGTCCTAGCCTTGTCAAACAAGAACAGGCAGCGCGCGCTCGCCTCGAAAGT
GCCCGTCACCTCCACCTCCACAAGCCTGCCGGCGGCCTCCAGTCCCTCGTGTCGCTCGGC
CGTCTGCGCGTCGCGGCGCTCTCTCTCCCTGCGCTTGTCGAGGACCGCCTGGCGGCGCTT
CGCCTCCGCCGTCAGCGTCTGCTGCGCCTCTGACACCTGCCGGGGCTCCTGGCGTACGAT
GTGATCCTTCTCCGAGATCCAGCCCACATTCTCCGCGGGCTCAACCACCCTGAGGCGCAT
GGTCCCGTCCGCCAGCCGCAGCCGCTCCGCCACGCCGACGACGGTCCCCTTCTTGCACCC
AGACCCCCTCGCCTCCGGGCCGCTGATGTTAGCCGTCTCCCTCACCATAGCTCCCCCCGT
GCAGATAACCTGGTACTTGATGGGCTTCCTCGGCTTGTGATGCAGCACTTCGACCACGAG
CTCCTCCATGCCCCCGCGGAGCCACTCGCTTATCCAGCCCCTCTGTGTCTTAAAGCGGGG
GATGCCGCAGGAGCAGATGGTGCGATTGGTGGCGACGGCGATGGTTTCGAACGGGAGGTT
GCCGACCACGGCGGCGTTGTCGATCTCCACGCCGTCCCGCATCGTCGCGCCCTTGATGTA
CACCACCTTCAGGAGGTACTCCCCGAGGCCGATCTCCGGGGCGGCCTCCCCTCGTCCTGA
GGTGGTTCCGACCTGCCTGTCGTCGCGCTTAAGGGAGTCTCTGGCCGCCGCCGACACCGC
TACCGCCGCTGACCGCCCGTGGCCTCTTTCGTTCCCCTTCTCCTCCGCTTGCGACCCTTC
CTCCTTTGACTCGACGACCCCACCGCCGCCGCCGTCGCCGCCGCCAACGACGGGGGTACC
GCTCCTCACCATGAGGTACTCGTGTTCGTCATCCTCATCGTCGTCGTCATCGTCGTCGTC
GTCGTCTTCCTCCTCCTCTTCCTCCCCTTCCTCCTCGTCATGCCCGTGTCGATGTCCTTC
TCTATCTCGTTCGGTGCCTGTCTCTTCCTCCCTCTCCCTCCCCTCCTTCATGTCCTCTTC
TCCTTCCTTCCTTTCCTCTTTTCCTTCCTTCCGTTCCTCTTCTCCTTCCTTCCGTTCCTC
TTCTCCTTCCTTCCTTTCCTCCCCTCCTTCCTTATTCTCCTTTTCCTCTTCCCCTCCTTT
CCCCTCCGCTTCCTTCGCTTCTTCTCCTTCCTTCCCCTCTCCTTCCTTCCCCTCCCC
>NODE_2150_length_3717_cov_19.194841_g1546_i0
CGTCGCGCCCCACCAGCCACATCACAGCCAGAGGTCCCTACTTAGAAGAACTTCTCTTGA
AAATTGCAGCACGGCGTGTTGGGATGTGTGTTGTTGATCCGCGACGCTGGTGTGACACGT
TGTCGTCTCTCAGTCGATTCCGAAAGGTTGACTGCTGTTCCGTCTCATGATTCGAGTACG
CGACAGGGACCTCGAGGCTGTTCGACAAGTCGATCGCGCGGCGCAAGCCCTCGTGCCTGC
TTGCGCGCCGGGGGCTCTCCCCACGGACCCGAAGCACCTCGATGCAATGTTCGCGTTCTG
CACGAGTAACTGGAGGGCATACTCTGGCGAGAAACCCTCAGGGAAAAAGCTGGCGAAGAT
CAACGCCGTCTACAAACAGGCGACGCTCGGGGATTGCTGCGCAGACACCGCAGAATGTCC
CACGCTTTTCGAGAAAACGGTTATGACGATGTGGCGCGGCTTCAAAGGCACGCCCGCGGC
AACCGCAAAGCGTAGATTTATCACGCTCCTGCGGGTCGTCGACGCTCGCCTCCTCCAGGT
TAAGGCTTATCAGGTCACGCCCTGGGGGTTCCCGACAACGGCCAAAGGCGAGCGGATTTG
CCCTTACAGCAACGCGAAGAAGGGTTGCCCGAGGCCCCTCGTGGATAAATATGGACACAG
TCTGGAGCTCGAGCTCGACAGCAAGGAGAGCCTCGCGAATTTCGGCGAGCTTAGGAAATG
GCTGGACGAGGTGGCCACGCAGCAGCAGTGTTCGCTCGGACTACACACCCCGATCGCCGC
GGACAAGGGGGCAAAGTTCACAACTTTTTTCTCCCGAGTGGAATGCGGGGGGTTTCGCCC
CTACATGTCGACGGGGCTTCACCAGATGGTCAAGAAGGTGCTGACGAAGCAGCTCCACGC
TTTGGTGGCGATGCAGAACAATCCACGCGATTTTTCGAGAGCCGCTCTGGTTCTTCAACG
GGATAGGTTTTGCGGGCTGCAGCAATACTACTCCAACCTCACTGGCCACGAGTTCACCAA
CGAGATTGCCTGTTCCAGAGACTCCCACAACTGCGAGACGCGGCGCCTTGTGGAAAGAAG
GAACCACACCCACCCTGTCATCATCCAGACGCCCCCCACCGACCTGACGCTCTTTGAGCC
TCTTAACCAGATACGGCGGGAGTGCGTTCGCTTGGGCGTGGTCCCTATGACCGGCCGCGT
GGACAGCATCGACCATCGCTGCCGGCTGCTGCAAATGAAGGTCGCCGACTTCCACCGGAA
GAAAATGCTCGTTTACGAGTCCCAGCGGCGCCAGCAGTGGCGCACGGACATCTCAGTACC
CGACGCCGCCATGCTCAAGTCGTTTTCACACCACCACCGATGTGATTGTCTTCGGCACGC
ACTGGCTGCCAAGAGCTTAGACCGCGCGTGTTTGATCATTGAGTCGGGAGCTGACCCCAG
CACCGAAATCCGCGGCGGGTTGTTCTCGCTCATGGCTGCGGTCTTGAAGAGGTCTGTGCC
GGATATCCAGCGCCTGCTTGCCGCAGGCGCCGACATAGACGCTGGCAATTCGAGGGGTAT
GACGGCTCTGATGTGGGCAGTGAAACGCGACGATTGCGCCATGGTGGACGCACTTCTTGA
CGAGGGCGCTGACGTGGGAGTAGAAGGGTGCTCGGGGTGGACAGCCATGAGCATTGCCGC
TAGGCACGGCAGGCGGAGCATTGCACAGGTGCTCATGGAAGTAATCCGCAGGGATAAAAT
CGCTGGCGAAATGAACGCCGACCGCGTACTCAACCATAGGAGCACGGCCAACAAGGGTCT
GACTCCGGTCGCGATCGCTGCCATGCACCGCGACGAAGCCATGGTCCGTTGTCTCATGCG
GCTGGGTGCTAAACCTGGAGTGAAGTGCCATCGGGGGTACGTGGCTGGAGAGCACGCGGC
GGAGGCAGGGTGGACAGTCCTCGGCTTGTGGTTACAAGATACCCAAGCATTCGGTGCCAA
CGGAGTTTACACGTTCGCCGATGTTAACGCGGAGTCTGCGCTTCGGCTTGCGGACGGACG
TATGCTGGACGCGATATCATCGGGTGTAACGGTAGAAGACGAAATGGACAAAGCCCGCAA
AAAGAAAGCCGCTGCGAGCGCTGCTGCAAGAGCACCGCAACAACAGCAGGGGACGGGGCT
CGGGGCGCCGACTCTGTCCAAGCCTCCAAGCCCAGATCAAGTGTCGAGGCTGTGCGACCT
TACTGACATTCGGCTGGGGCAGCAAAGGTCAGACATCGTCCTCACGGTGTCGATTGTGAA
AGAGGGGCGCGCTGCGCCGGACTCCGAGACCGATAGCGGGCAAACGGCGCTCATGTCTGC
CTCGTATCGAGGGCTGGAGCACTCCGTCCGATTACTCATCCTTGAAGGTGCCGATCCAAA
CTTCTCGAACCGGAACGACCGCACGGCGTTGATGGCGGCGGCTTCAGCGGGCCATCGCAG
GATAGCGCTCGAGTTGCTACGCCACGGAGCCGATGCAGCGTGGTTGGACATAGACGGTAA
AGTTGCCGGCGCGTATGCGTTCGAGAGAGGGCACCATGAATTGGCTGAGCTGTTGGCGTT
CGCTGCTTCTAATGGAAACGAGGCAGCATTTGAGTGGGAGCTCGAGCGCGAGCAAAGAGA
GGAAGAGCAGCAGCAACGCGAGCAGACGGACTCCGTGTTGGATAGGGCGGGAGGTGGGGA
CGGCGACGTTAATGAGGGAGACTTACATGATTGGATGGTTCGCGTCACGAAGCCGAGGGA
AGCCGCCATCAGGCTCGCAAAAAAGACCGAGGCGACCAATGGCGGGGGCGCCGTTTTGGA
AGGGCCTGACAATGCAGAACGTAGTGGTAGCTTGCCGTCGCGAGAGCAACCTCGCCACCA
AAACCGCTGCCCAAAGTGTACTCTGTTGGTACCTTGCGTTCACTTTGCCTCGTTGGCATG
CCTGAAGGCAGGGTTTCCGGACGGAGAAGTCCCCGAATGGGCATGGAACAAGCGGGGTGT
GAAACGGCAAGGCGCCAAATCAGTCAGGGGCAAACCCTCCTCGTTGAACGTACCCGATGG
TACTGACGGAGTGTCCGGGGGCGAAAAGGGCATTGGTTGGTGGAAGGCCTTGCACCAGGT
GCATCGAAATCGCGCGTTGTCGCGTCAAATACTTGCAGAAACTTCAGGAACAACTGTTCC
ACTACGGCATAATAAAACCTGAAAGAGTGTGTTGAGCCTTCGTGCATTTTACATTGTAGT
AGTACTTAGTATTTTGCACGATTACGGCCTTCCGATCAGTAGCAACATTGAGAGGGGTGC
CAACAAGCGGTATGCAGTACCGGCATCCTTTCTTTTGGAATTTATTTTTGAGATGTCGCA
ATCTCGGTGTCTTGTATTGACGTCGTCGATGGTGCCCTCTTTGCTAGCTTTACTTAGTAT
TGGTGACCAGCACTGGAGCTACAGTACAACGACCACACACTATACAGGTACACGAGTGTA
GTTTTTTTGTACCTGAGCTCGTAAGAATTGCGAGCAAGGAACTGCAGGCTTCGACTCAGT
ACCGGTACGAGTGGTGCAATCGGTCGTGGGCCCTGCTACCTAACCATAGCATCAGATCCG
CATGTGTTTATCTGTAGCATGCGTACATTTCAACATAACTATTGAAAGTTTGTTGGTGCA
CTTGATTGTCGGGTTCCTCTCCCCGCCGCTGGTTCTTCTCCTTGTCATATTTTAAAC
>NODE_2151_length_3717_cov_8.384193_g1547_i0
GGGGTGGCGGCGGCGGCGGCGGCGATGGTGGCGGAGGCGGAGGCGGCGGAGGAGGCCGTA
AAGGTACCCGCGGCCGTAGAGGGAAGAGGCGTCGGCCTGCTGCTCCGACGGCGGACACAT
CGATGATCTGCCCTAGCACGATCCGTCTTATCCACAATGGGCATCGTCTGCAGCACACGC
TACTGGGCTTGCTTGAGGGAGATGTGGTGCTAGCGCTTGATGCGGAGGCGCCGCAGCACG
TGTCCTTCACGGTGAAGCTCGAGCAATCGAACGAAAGAGACATGTTTCTGCTTGCCCGTC
GGGGTGAAACGGCCTTCTCCCTCAAGCTCCGCTTGTGGGCCCGGCGTGTGCTGAGGCGCC
CTAGCACCACCGCCCTATGGCACAGCCTGAAGCCAGCCGGTGATGGGGTGGAGATGGGCA
CGTGCCTGTCAAACGGCCGATGTCCCCCCGCGCCGAAGCCCTCTAGCGCTAGCCCCGGGC
AGACAGAGGCGGGAGAAGCAAGCGAGCAGCCTCCGGGTGCTGTTTCCACCCTGGAGGTGT
ACTCGGCCGATCCTTACAGGTCTAACTGGAGCTCCAGGCCCTCCCTGACGAGACTGGACG
CTGTGAAGCAGCTGTTTCATGCCTACATCAACAGGACTCAAGCGTACGATCTTCCGGTGG
AAGTGGGACTGATCAGCTTCGGGTCGGAGGTGGATGTCGTATGCGAACCCACCCCTCTGC
TGGAAGACTTCCGCGACCAGGTAGACGTCCTGTCCAACAGCGGCGACACGCGCCTGTGGG
ACGCCCTGCAGATGGCCTACACCCTCATCAAGAAGTGGAAGTCCACTTGGAAGGCCAAAG
CCAAGCAGCGCCGCGCCGCCGACCACCGCCGCAAAACCGCTACCGCCACCGCCGGGCGTG
GCAACGGGGATGAGGACAGCCAAGCTAGCCGCGAAGAAGAGCCGATCGTGCGCGTACTGG
TGCTTAGTGACGGGAAGGACACCAAGTCGGATGGAAGCGCGCACCTCGTTTGCAATCATC
TTCAGAGGGCAGGTGTTCTGGTGGACAGCGTCACGGTGGGGGCGGAAAGGAACGAGGCTC
TCAAGTGCCTGTCGCTGGCGACGAGTGGGTATGCCTTCCATCCAACGAGCCTCCGGCAGG
CGCTGAGGCTGAGCGAGCTTGAGACGGTGCTGAGCGCTGGGCAGCGGGCACGGCGGGTGT
CGAGCGCGAAGGGGCGGAAGAACAGCAACCCCTTGACCAAGATGGTGTCAAGCGAGAGTC
AGCTGTTGGGTGAGGCGCGTATGAGCGCGGCACACGACACCGAAGAGACCGCCACTCTCA
GGGAGGACCCCAGGAGCAAGAGCATATGCAGGCCGCTGGTTGCTGCGCTCGCTGGCATTG
GGCCGACAGAGAACATTGCCGGCACCGACGGTGCAGGCGGCGGTGGAGGCGGCGGCGGCA
GCGGCGGCGGCGGCGAAAGCGGTGCTTCGTCGATGAAGGCGCGTGGGAACGCCAGCAGTG
GCGGTGGCGCGGTGCATCGCGAGCGTGCCCGCCGCGTTCAGCGGGAAATGATGAACATGA
TCAAGAACCCACACCCGGCGTTCGAGGTGTTCCCCAGCGACAATGACATGTGTTTCTGGA
AAGCCATCGTCACGGGCCCGGAGTCTACGCCCTACAAGGGAGGATGTTGGATGCTCAACG
TGTACTTTCCGCCCAGCTACCCTTCCGTTGCTCCCGACATTCGCTTCTACACCCCCATCC
GGCACTGCAACATCAACGCCCACGGGAGGGTGTGCCACTCCCTCCTCGACCGGTCGTGGA
CCCCAAACACGTCTGTGTCTGCGATCCTGGGCTGCGTGTACGGACTGCTGCTCTACCCAG
ATCACGACGACCCCCTAGATTCGACCCTGACGCTGCAGATGTATGATTCCAACGGGGAAT
ACGAGGCGGCCATCATCGAGCACGTCAAGGCCCACGCTAGCAAGCCGCGCAAGGTGTGGG
TGACGGAGCTGGAGGCCGAGGGCATGTCGGAAGAGGACAGGCTGGCTCCATGCTTGAGGG
CTCTGGATGAAGCTGAGAAGGCTCTCGAGTCGGGCCGGTTGGATGAGGCGAGGCATGAAG
CGTGGGTGGCGTCGGTCTTGGCAGCTGGCGGACCTGCGCCCATCACGGTAGCCCCTTCCA
TCGCTCAAAAGCAGCACGCAGCTCATCTTCCGGCCCTCGAGGTCGCCCGTGCCTCCGCGT
GCATGGTGGTCGCTTGGGCGGCGCTGAAGGAGCCTGTGCCGAAGCTTGACGAAGCCGAGG
GTATCGTGGCAAAAGCTCGCCGCCACAACGGCGAAAGCTCGGACGCCAGCGCTTGCCTCG
CGAAGGTGGCCCGACTGCGGTGGAAGGGGTGTACCCCCGGGTCTCGGCTGGGGATTGCGA
GGCTCAGGGAGGCCATCACACGGCAATCATCGTACCTGCATATGGCAGACATTAAGTCGG
GCGCCATGGAGGAGGCGAGGAAAGACCTGGTCGACCTTCAGGCCGAGCTCGAGCGTGTGG
CCCCGGCCAGCGAGCTGAGAGCTATCAACGCCGACTCCAGGAACAATTTCGTTTGGTAAA
GGGAAAGCTGTAGTACGGGAGCAGCACTCGACAAGGCCGGATAACCCCGAGGACATTGGA
GGAACGAACACAGACAACCCGGTCGAAGGGCCGACAGCAGCAATGCAGGAGCAACCACGA
AGCCTGTGTTGTGGGCGTTAAGCAAGCTTCGAGTCTAACAAAAGGCGACGCCATGAACAA
CAAAGTCGGCGCCAGACAAAGGGAAAAGGAGATCGATGGCGGCACACGGCGGTTGAGTAC
AATGGATGGTGAATGCCTCGTCTTTCGTGCCAAAGCAGCTCGTTGGCGGTGGGAGCGGGG
GTGGCGTTACAGTAGTTAGTTTGACGGGTCCCACGAGTAAAGGGACAGTAGTGTGTGCAA
TATTGATATATAGATGTGGAGGTGAGTGGCGAAGCTGGTACCGAAGGGGGTGAAAAAATA
CACCCTTCGGGCCACATGAGCTCGTTGGTGGTGGGTGGCAGGACCACTAATCGATACTGG
CAACTGAGCCGAACGATGTAGTTCTAGGTCGAACAAGCGAGTTTAGGTACGAGCGTACGT
TTTCGGAGCAAGGAATTGGTACTGTAGTATGTATGCGGTGCTATATACGTACGTGAGAAG
GAAGGATGTGAAAATATGGGTTGCTGCTATTATGCATTGTTTTGGCGTTGGCGTTACTTA
CTGTAGTTCGTTAGCTTTTATATTTTGTGGTGCATGATGTGAGATTAAGGCCTGAAGGAA
AACCTGCGGTCGTGGCAGCAGCAGATTCGAGTCGAGACGTCGTGTGGTAGAACAGGCTGT
GCTATCAAGATGACCTGCTATGATACGTTGCAGGGGGTTGGTATGCGGAACACGTGCGTG
GGTTTCTCGCGCTTGCTCAGTACGGGCCTTTGCAATAGAGCGTGATGATTGTGCTTTGGG
TCGGGTCACGGTGGTGTGTTGAGCGCTCATGACTTAGCTCTTGCGCGACGCGTGGGTTCT
TGCGCTTGCCGAGCCTTTGCTTTTGAGCATGATCGTGCTTTTGGTTGGGTCGCGATGTTG
GAGTGCTGGACGCGTACGGGTTTGCTAGTCCGGTGCTGGAGAACCTCGCCGGGTATTGCT
GCTGCTGAACGTGAAATGGAGAGAGCGATACCATAAAGCAAGCGCATGTCACAACTT
>NODE_2152_length_3716_cov_607.773538_g73_i5
CCACGACTGAAGTGACTTTGAACTGCACCAGAGGGCGCGTTCGGTCCAGATTAAATGTTC
TTGGTTTTGAGCTATAATCCGCCTTCTTTGCGTTTGTTATGCGTTGGATCGAGCGATATT
GGGTCTGCATACTTGAAATAATGTAGAATACACGTGAATATAGTTTCTGCGGTTACGTTC
GTAAAATACGAGTGGAGTTGTATTTTTCCTGGTTCAGCTAGGCCCTATACTGGGTACTAG
TATACGAGGTAATCGGGGATAATCAAGGAGGTTTATGTTGGTTTATGAATGGAGTTTGTA
TTCCCGGTCGTTGCGTAAGCGTACAGCAGCGTATGGGTATGTGAGTTATGAATCCGAAGA
ATACTACTGTTTTTCCTTGGCTGATTCTGAGGATAATGCCGTTTTTCCTGGCAATGAATT
TCGAGAGTGTTCGATGTTTCCAGCTCGAGCAACTATGATTTAGGGTATTGTGGTTTGAGC
GCCAGATTAATTATTTGGGAAGAAGTATGTATGCTATCTCGCATTACCGTCGCGATCTGT
GAATCTATGGCGGGAGCAGGAGATGAAAGGAGACTTTTATCCGGGGGAACGGGGTTCCTT
GCGATCTCTAGCATTATACCTTTTTCTTATTTTTTATTTGTTTGGTGTAAGTACGTACTG
CTGTCACATTTTCCATAGTTGCATTATTTTTGTCTGGGGTTGAGGGAGAGGGTTTCACTT
GTCGTCGGGATGAGTTTCCTCTTGATTTGATGTGTTTTGGACTTGAGATTGTATAATATG
AGTCTTGATTTGAGGATACGGTTTTCGAGTTGCAGATTTGAGTTTGAGTTTCCGAGTTTG
GTATGAGTTCATTATGATTTTACGATGTATTGACCCTGCAATGTCGTACCTTATCATGTA
CCGAGCAGGGGGGAATTATTATGGTTGTGTATAATGAGCAGGGGGGATGTTGATTGTACT
CAGTAACACAACGCATAAGATCCATCGTATAGTAGGAGTTCCACATGCTTGATAGGGATT
ATTGTAGTGGGATATGGGACATCGGGATGTTTTATGAGCCGCTCGATGTCACTCGATGCG
TGGGCCGAGTCAGCTCGAGGTTTGGGCCGAGTCAGCTCGACAGCTATGGGAATAATGCAT
AAGAGAGCTTCTGTGTTACTGCTGTTTTGAGCCACCACGACGCCTGCCTGTGCCAAATGC
GTGTACACCTTTAGAGATCATTCAACACACTAGTGAGTCCGGGCAACCGGTGATCCTATC
GGAGAGCGCTGCATCCCAGAGGGGAATCCCAGAGGGGAACAGGTTGCGCAAGCCCATGCC
AGGTCACGAGGACGCTGGTATGGAGAGGATACAGCTGCTGAAGATAGAGATCGCGGCATT
GGAGCTCGAGAAGGAGATCAGACTCGCAGAGGCAGCTCTGCAAGCGTCGTATGCAGAGGA
TCCCGCCTTGAATCGATTTTGGTCATGGCGAGTCCAGGCGATGTCGGAGAGACTTCAGGA
TCTCCGCATCGAGCATGAGCTTCAAGCTGAGGTCGTGATGAAAGTTGCTGTAGATTTAGT
TAGATACGAGAGAGAAGAGGAGAACGAGGAGAGAGCACGAGGAGAGGAGATGCCGCCCCA
GCAGCAGCAGCGCGATCCCAGCAACGCCATGTATGAGCCGCAGCTGGTAGACCCGCGCGG
ATCTGGAGGCGAAGGTACTGGAGTGCAGCAGTTGCAGAGGCAGCAGCTACTCCAGTTACA
ACGTCCGCAAGAAGAGGAGCAGCTGTCAGAGGATTGCTGCGCTTGCCGGGACATAAGAGC
GCAACTATCGCCGCCGCCGCCGCCGCCGCCACCGCCGCCGCCGCCATCGCCACCGCCGTC
ACCATTGCCGTCGCTGCCGCCGTCTTCGTCGCCGCCGCTGCCACCGCAATCGTCACCGCC
GCCGCCGTCGCCGCCGCCGCCGCAAAGCCCCAGAACCGCCAGGCCTATGCCTGAATCTGT
GGGTCTAGTTTGTGCAAGAGAAGAGGAAGTTTGTTGGCCGGCACGAGGAGCCGGGGGAGG
GGAGGATACTTGGAAGCCGGGGGAGACGTTGCCCCCGAGGAAGGAGGAGAAGGAGAGAGC
GAAGGTGGGGGCTGGAGGAAGAGTCTGCATCGTCGGTTGGGTGGCAGAGCACGGGCGCAA
GAGGAGGCGCTGCCCGAAGCGAGAGAGAGTCAAGGAGAAATGATCACCACGCCGCCAACA
AGGGCTTTCGCCCGCACGAGGCGAGTATGATTTTGTTGCTTGCTGCTGATGATTTCCGTT
CTTGAATTGATTTTGTATTGATTTAAGAATGATGAATACCCCCACATTTGAGATTTGAGA
ATAGAGCATGTTTTGGAGATTTTGAGGGTGGAACGGAGGTATGACACACAGGCGTATTTG
TATAGCTTCTCTCACTGAAGTTTTCCTGTAGAGACTGCTGTAGCGTACAAGTACTACTGC
AGGACAATGGCTGTCTGTTTTGTGGTTGCCTGATCGGACACTCTGGCTGGGTACCAATTC
ACGTACGAGTAAGACGTAGATTTTGAAAGTGCAATATGAGGAAATTATGAAAGAATGAGT
TGAACTTTCAGCGCACACACGTACATCATCGGTACTGCTGCTGTATCATATCAGCACTAC
CCCCCGTAATTGAATACGAGTACGAATTGAAAGCAGTAGTAGTATAGTAAGGCAGGTACA
AGAGTACGTACAGAGTTGAGTACGATACTACATCGTATATATCTGGACTGCAGAGTAGCA
CAACCCCCTTTGCGATATGTCCACCCTGCGTTGTCGTGCCTTGTCATGCACAGAGCAGGG
GGGAGGGAATTTGTATGGTCGTAAGTATTGAGCAGGGGGGGATGTTGACTGTGCTAAAAG
ATACGACGGAGATTATCCATTTCGTAGTAAGGAGTTCCATGTATTGATGAGGCATTATGT
GTGAGGGGAACATCTACATGGAATCAGCGGGTATATTGTCCGTTACCCTGGTATGTACTG
CTGTTGATGGTAGATTGTGAGTATGAGCTGAGGAAATACTTTGCACGGTACTGCTGTACA
TGTTCACCAAGTCGGAGGATTGAGCGAGATACTACGCATACGTACAGCAGTATATAGTGA
TCGGTAATTCATGGATGCGACATGGTATAGGATATCATGTGGTATCATCGGTATGTTGTC
GTTGTCAAGTAACCAATATGCAGTGGCATTTGAGATAATTAAATTGCGGTAAAAAGAGAG
ATTTGCAAGCTGATACGTATGTATGAATGCATGAAAAGAGCAAAATACCCGTGACCACCC
TGATTTCTGGTCCGCACGATTTGTCCCCTGTTGTTTGTTTCGAGTCTATGCTGTCGAGGT
GACTGCTGATTTTACTCAGGGGGATGAGCTGGGTGACCCGAGCTGCGGCGACGCTGTGAG
GCCGGAAAGAGAGGCAGCCGCAGCGGAGGCAGCACCAGCAGTAGGAATGTTTGGGGCATT
ATTGGGACTGTGGGTAGGTTTTAAGTTTTTGAATGAAACGTGATTGCCTTATTCTTACGA
GCGATTTAGTTGTTTGAGTTTTTGCTGACCGATTTGCTTGATGTGTATTGCGTTGAGAGT
TTGACTGTTGAAGATGAAATAATCTCAGTCTACGGCAAAATGACCACGACTGAAGTGACT
TTGAACTGCACCAGAGGGCGCGTTCGGTCCAGATTAAATGTTCTTGGTTTTGAGCT
>NODE_2153_length_3716_cov_48.759539_g1548_i0
GATGGCAAGGGAACGCTCATACAACGGCCCCGCTTCATCGTACTTGCCCTGACTCTCCAA
CAACGCCGCCCGGTTGTTGAGCACAGTTGCCACCGCCGGGTGCTCCGGACCCAGCACCTT
CTCTCGTATGGCTTGTGAACGCTCGTACAGAGGCTCTGCCTCGGCGTACTTGCCCTGACT
CTCCAACAACGCCGCCCGGTTGTTGAGCGACTGAGCCACGTCAGGGTGATCAGGTCCTAG
TGCTTTCTCGCGGATGGCAAGGGAACGCTCATACAACGGCCCCGCTTCATCGTACTTGCC
CTGGAATGTATTGAAGGATGGAAAGTGTGAAAGAAATGTGATGAGGACAATCAATGCGGA
GGAACATATTCTTAACAACCACCGCCCGGTTGTTGAGCGTTGTGGCTAGACTTGGGTGCT
CAGGGCCCAGAACCTTCTCCTCTATCGCCTGACACCGCTCATAGAGTGGCTCCGCTTCGG
CATACTTCCCCTGACGTACGAGGGAAAAGCGTGTCAGGGGCAAGTGCTGTCAAAACTAGA
GGAGTTGAATGCGGAGGAACAAATGCTCAACAACCACGCCCGGTTGTTGAGCGCTGAAGC
AACGTCTGGGTGGTCATGTCCTTCAACACGCTCACGGGCGCTGACGATCTCCTCCAACAG
AGGAGAGGCCTTGTCAAGGAGCCCCTGTCTCTGGTACAAGTCTGCCATCCACGCACGAGA
CGTGATCGTGCTTGGGTGGTCCACCCCCAGGGCAACTTCATTAATGGCCAAGGCTCTTTC
GAACAAGCGCTGAGCTTCAGCATACTTTCCCTGAAAGAACGAATCATAGGATGCATTTAG
AAGAGAATATTCTAAAGCAGTACCTTACGCATTGCTCGACTACTGATGCACCACCAAACA
ATTCGCGCCAAAGTCCAGTGGCACCGCGCTGTTCCTTAGCAACAGCACAAAGCATCCCCA
CCGCGACATGTTTTCACCAATAGCATAGCAACAGCAGGCTTCTAGAGTTCCTCCACAACG
GAGCACCTAGAAGTGCCAAAAGCATCCAGCCACTGCACAAGATCTAGAAGCGTCTAGAAG
CATCTTCGTCTAGAAGCATCTACAAGCATCTACATCTACAGATGCTTGTAGATGCATCTA
CCTGCTCAATCCACGTTGTTGACCAACGATATACCCACAACGAGAGTATCCCCCCTCTTT
GTTCACAAGAGCGTTGCCAGAAAACTTTGATAGCCCTCACCTGCACGCTCAACAATACTA
CAGTCACATCCCACCACTAGAAAATTCATGGAAAATTCTAACGGCTCTCACCTGCCCGCT
CAACAACCCCGCCGGTTGTTGAGCGTTGTAGCATAGTTAGGGTGTTGTTCACCCAGAATG
CAAATAACAAAACATACATGCACGCGTAGACCAATTCTCATCACAGCTCTCTCAGCAACA
ACGACAGCCACAGGTTATCTCGAGAACATTTGCTTGACTCTAACCTGTCTTCTCAAAACT
GCGCCCATACTGTGCCTATACTTTTGCCCTGTGTAACAAGCAGTGAGTTCATGTACAGGA
GTGGCGTGGTGCATCGAGAATTGAATGAACTCGACTTCACATTTACAGCTAGAGCTGCGA
GCAAGAGTGTCATCGAACTCGTCAATAAAACAAACGGTTGACCAGACGAAACAAAACGCC
AACCGTACTTTGTACACCATGGTCAAAGATACACCACATTCTACTACACAAACCAAAGCG
AACCAGACAGCGCGAAACCCCAAACAAACAAACAAACGACACCTGCCGTACCTGGATTTG
GAACAAGAAACCGACAGACGAGTACGAACTCGCCACATCCGCAGTCCTCTTGCATGACTC
CAACTCCCCGAGGCTGGCTCGGTACGAGGCAACCTCCAGCTCAGGGTCCCTTGATAGCTC
CTCCACCGAGCGCCACAGGGCACCCAACAAGAACAAGCTTTGGCTACCAGCACCATGCTC
CGGGTCTCCGTAACTCTTCAACACGTCCAGTCTGCGGAGGTATTGTGCCTGCTGCGCTGT
AGCTTTTTTCACCATCTCCGCGTCTGCCTTGATGTTGTCTTTCAGAAACTCAAGGACGAG
GTCATGTACACGGTACCCCCCCAAACCCACATCTTGCACCAGGCACTTGCTCACCAGACC
CTCAGCTACATCTCGCGTACCCTCCTCGTCCTGAATCTCCCACAGATTGAGTAGCATCTC
AACCGGCGCAACAGCACCCGCCGCCAACACAGCCATCTTCAGAAACTCTTCCTGCTTCTT
TTCTGCCAAGGCGTCGAAACTGGTCTCAAGGACCAGTTTGATAGACGACGACTGCTCTCC
GCGAGCCCGCATCATCCTGGCCATGTTCTCGAAGAGTTTGATCAGCTCTTCCCAGGCGCC
GGCGGTCAAGCCCTTCCCTTTCACGACGCGCATGGAACCCGCGATGGCGAGCACCAACGG
CAGGCGTCCACAGCGCGCAACAACCTTGGTCATTTGTGTCCGGACATCGTCCCCAGGCTG
AACCTCGGTCATACTCGTCTTGAGCAACAGCTCCAGCGCCTCTTCCTCCGTCATGTCCCC
CAGCTCCAAGCGCCCCCCTGGAACGCCGACAACCGAGCGATCACGCGTAGTCACCAGCAC
CTTCAATCCCAGAGAAAGAAGCGCGTCCACGACCTCGCGCTCCCACACGTCATCCAGCAC
CACCAAGCGCGGGGAGGTGCCTGTGGATGCCACTGCCGTCAGGTGCTGCTTAACCTGCTG
TAGGCTGACCAAGACGTGGGGCACCCCGTGCGGAGCATCCGTGGGTGCTGCGCCCATCTC
CCTGGCCAGGCCCTGTAAGAGGGGCAGAAGGCTGTTTTTTGCGCCCCTCCCCACCCTCAT
CCAGAAAATTCCACCAAGGAAGTGCTTCCTCACACTCTGTTCGTGCACGACAGCAGAGGC
CAGTACCGTTTTCCCCCCTCCACCCATGCCGACAACCGTGTAGGGAGCGAGCGCCTGCTC
TGGGTTGGTGAGGCCGTCAGCAACTTCTTGTACGCTGGGCCGCTCCACGTAGCTGCGGGG
CAAGGCAAGCGCTGTTGCGGGTACCGCGGCCATGTCCGGCAAAGGCGGCGGCAAAGGAAG
ACCGGTTATTCCCTTGGCCGTAATCGCCTGCAAAACTCGAGCGACGTCCCCGTCGATCTC
CTGGAGCTGTTTCTCAAGCTCCTTGTGGCGAGAGCACCGGGTGATTGACTTGCACACCCG
CACACAACACGAGTCTTCCGGTGCGGACGTGTGATCTTGCACCAGGGTCTTGATGCGGTT
AGCGAGACCATTCAGCTGAGCCAGCTCGCGCTCAATGCCGATGCGCGCCACGTGCCTGGG
GTTGCGCTGGAGCTGCTCAAGTACGGATTCGCCATCCTTGAGCCGATCGCTAATGGTTGC
CGGGAAGTTTTGAGCGCTTTCTACCGCCTCGCGAGCCCTTCCGAACGCACCCAGGACTGA
TTGTGCCAGCCCTACTGGATCACTCATCTGATACCACGCTTGATTTGCACGCACGGTGGA
CGCACGTTGGAGCTGGACCCTGTTGTGCTTGAGTACAATGCGCGTACTGGCTGCTGCTGT
TTATTGCCTCTCGGTGTGTGTGTACTACGTTGGTCCCTTCTTTCCCACCACATGCAGTGA
GCCTGCTGTGGCCGGTGCCGGAAGCGCCCCGGGCCGTCTCGGCCCCGGATTTCGAC
>NODE_2154_length_3716_cov_17.295086_g958_i1
ACTTAGAGAACAGCACGGCAGCGCACATCGTTGGCGCTGCGCTGCATTTTATTTGAGTTT
AACGCATTCCCTCACAGGGTCAAATTAGCAAGAGTCTCTCTGTCCTTGCTTAACAAATCG
TCTCCTTTTTACTGTTGAAGCAAGACGAATTAATACATACGTATACGACGTAGCCCCACT
CTCCGTACACTACGAAGCAAACGAGTAACACCCGGTACAATGCCCTGCCGAGCACCCCCG
AATCGCCATCCGATTCCTTGACCCAAAAAATAAGACAGCCCACCTTCCCGGCAACCTCGC
TCTATATACACGCGATCCAATGAAACACATCACATTACGCCCCACCAAGCAAAAACCAAC
CCAAGACAACAAACCGAGAGGCGGACTTTTTGAGGGACGCTCAGAAATGGAAAATGTTAT
TAATAAAAAAATATTGTTCTCAGCGACGTACACGAATTCCTATCACGTGTACAAAAAAGC
CTATGCCCAAGGTTGATGCCACTATGAGGTTTCAGCCTTGCCTAAAGTAGGCGTTTTTCA
TGGGGGAGTCCGTATGACCCTTCGCCTCCAGCTTCGAGAAGAAGGGGGTGTCGGTTGAGA
CCATACATATAGCCTCTTTGCACCGTTCCTCATGCCTCTGGAACATGCTGTATACCATAA
ACTTCGAAGTACACCAACAAGAACAATAGTAAGAGACCATACACCAACTCTATCTAGCCT
GGAGTCCCCTGGAATTACACAGAGCAGCGAAATACTTTTCAACAGTAGCGTCAGCCTAAT
GACGTGAACAAAAAAAGCATCGCACCGCTGGCGCCGGCCAGGAAAAGGTAAGCGCACTTG
ATGAAAAACAATATACCGCGCTAGGGAACATGAAGCGACCACAATCTATACCTCCACTCG
CGGGAAGAAAACGCCACGCTAGGCAGCAAGAAGCGAATACACTTTTTTCTCCCCTCCGCA
AACAACACGAACCAATGTGTATACACCAGGTGAAACACCTAGCCTCCGGCGGTGACGGCG
GCTAAACCGCGTTCCTCCCACAAAAAATGTCACGTGGAGAAATCGCCCATCGAGCGCGAC
ACTATCGAAAACTTACGGAGCGTGGGATACAATGTGTGGGGCACTTGGCGATGGCCGAAA
CACTGACTGCCTTGAACCCAGCCCTCAAATGACACGAAAAACACTGAAAGTGTGTCGAAA
ATGAAAAATGAAAGAAACGTCGCTGCGCTGGGTTAACAGTTAACAGCATTGAGTAAAAAA
CTCTGCGAGATTGCCCTCTCTGGCGGTGTGAGGCACGCCGATAACTCAGCGGCTGGCACA
CGAGCAAAAAAACAGCTCGTCGAGCAGAACGGTATACAACCCCGCGCGCGGTGCATTCAA
AAGTCGAGCATCCAAGGCGATGCGCAGCAGTAGCGTACCACTAGTGTGTACAGCAGTAGT
GGAGTGCAACATAGTACCGGTGGCGAGAACATTATTTTCGTGCTGCCGTTTCGCCGTCTG
GGCACACACACAACCTGCCTCAAAATATTTTACCACTACAACTACCAGTGCTACTACGTA
CTACTGTTTCTATTGTAGGCGCTGACGGCGAATAACTAATTCCGCCGCATTTTTACAAGC
CCTTCTCGCGAAACGCCCTGAACCGAATCGGTGCCCAATGGTTTGCGACGAAATAACAAT
ACTACAGTAGTAACAAACCTCTTGACAATTCGGTAGTGTGGAGAGAGTGAATATAAATTG
GAGGACGCCCCCACGAAGAAACGCGGCGCCAATTCAATAAACTGAACCGACGCGTGCTAC
AATACGGGCAGCAATTTTTGGCCGATTTAGTTCTGACCATCGGAGCTTCGCAACCGAGAA
ACTACCCCCGTATCTGAGTTGTAATGCACATTTGTTTTCGTTAGCATCTACTGTAGGCCA
CCGGATTGTTCATCAGGTTAAGTCTACAGTAGTGGGGGTCCCCCAACACGGCGGTCTGAG
TAAGGCGGTATCCCGATATAAGGCGGTCAACATCGCTTGGCGCGACTGGGGAATTGCACT
CATAACCTGGAATGAATAAAGCGACTCCCCTCTATAAGGCGGTCATATTGCCCTGAAGGA
ACGCCACCGCCTTATTGGGGGACCCCTGCTGTACTCATCTTCCCAAAAGTCAGTTTTGGG
TAACTTACTAATGACTTACTATTAGTATGGATCTCTTCAAGTGAGGAGCTCCAGAAAAAA
TCGCTGCTATATGTCCCTATCGCAAGCAGCAGCAGCAGCAGCAGCAGCAGCAGCAGCAGC
AGCAGCCGTACAGGCGCGCTCTACAGGCGCGATGAGGCCCGAGGTCTTTCGTCTCCGTCA
CTGTTGCTATCACCACCGCCGCCGCCGTCGCCGGTTCCGCCGGCGGTAGCTCCTTCTTCG
CCCACCCGACCGCCAGAAGGCGCCGCGCACAAGGCGGCCGCTGCTTCTACCCCCGCTCGC
TCAGCCGTCAAAGCATCAAAGTAACGCGTGATTAGTCTGTCCGCCCAGCTTTGCCTTCCC
CAAGGGTTAAAGCCCTCGCCGAAGCCGATGTGCCCACCGGCTGCGGTGGTCACGAAGATG
ACGTACGGGTTGCACCGCGCCTGCTCCAGCGGAAAGAGGGCCGACTGGCAGATGGGGTCG
TCGAGAGCGTTGATGCACAGGAGGGGGCACCGCACGTCCGCCAGGTAACGGCTGCTCGAA
CCGTCTCGGTGATACTCCTTCACGTCCCGATAGCCCCACATCGGCACGATCAACGATGCG
TCATACTCTTCCAGGTTGACAGCGCGCATGCCTCCAGGCAAGTCCAACTCCCTACGGCGA
CGGAGAAACTCGTTGTCCATATGCTCTCTCAGAGCCAGCCTCAATCCAATGGTCAACGCC
AGGCTGTAAAACTTCCCCAGGACAATCCCGACGATCCCCGCCGCCTTGCCCCCCGCGACC
GTGTTCTTCTCAAAGTTCCAGGGGTTTGAAACGGCCACGGCTCCCGCCAGGGGACGATAC
CCGCGCTTCCCCTCCTCTCCCAAGTACTTGACAAGCAGATTAGCCCCAAGAGAATAACCC
ACTGCATATACCGGCGCTTCGGGGTACCTATGTCGGATGTGGCTGACGGCTAAACGGACG
TCCCCGGTGAAAGCGCCGCTGTACGACCAGCCTGAAGTCAGACGAGTGCCGCCGCAACCG
CGGTGGTTCATAGCGACCGCCCTCCAGCCCCTCGCGTGTGCGTTCTCCATGGAGTAGAGC
ACGCAAGCCTCTTCGCTGTTTCCGTTGAGCCCATGGATGATCAGGAGTGTCGGAGCATCG
GCGGGTAGGTCGGGCTGACCTGTCCCTCGATTTCGCCAGTCCATCGCAAAATTCCCTCCA
TCCCAAGCTCTCACGAACTCCCGAGTCTTGTTCACTTTCGGGCCTCTCTTCGCGAACCCG
AGCATGCAATTTATGTGCGCGTTGGGCGTGAGCCATGAGGGGTAGTACGGGTGGTCGATC
ACCCTGGCCAGCACCCTCAGGATGCGCACGTTGTGACCGTTCCTTCGGCAAACCACTTCC
GGTCTCCGCCCCTGTCGAAATACCACTGCAAGGTAAAAAAATGCGACCAAAGAAGCGGCA
GCTGCCGCCTTTCCTCCTCGCCGACGGGCCTCTCTGAGCGCGTATATTCGCGACAGAATG
TTATCCAGAGCTCGGCCACGAGTCTCCATCTTCGCGACGGCCGCCGTCGCAGATTT
>NODE_2155_length_3715_cov_48.267710_g1549_i0
GGACTGTGTAGCTGTTGCACCAAGTTGCCGGATTGTAATCATCGAAGGTATGTACCCCGC
CGTGGGGAGCAACAGCACCATCGTTCACCCCGTACCATTATTATGAAGGAAGCCTAACGT
TACCACAATGTTTCAAGCTGTGACTTGCGCGGCTTGCCAGCAGGATGACTCTTCGGCAAC
TCATACGAAGCAACAAGATACTTTACCGTATCCTTGACTTCACTACGATGTATCGGAAGT
AGCTCTACAAGCAGTATCTAGATGTAACTACTGTAGCTCAACCAGGTCCCGATTTAGATT
GCACGATAGTCTGAGTGGCGTGCTTTCATTGCATTTATGTGTAGCTTCTGCAGCAGCTTG
TACCATCTATTGCGAGATCAGAACTCTCATAGGCTTGCCGATCATGATCTCCTGTGGTTC
GTAGTTTGTGGCAATGCAGCCTGTGGGAATGACCCCCCAAAATGTCATGCCCATTCAACG
AAACTGCTCTCGATGTTGACACATGACAACGATCTTCCCTTGTTTTCCTCATTCGCTTTG
ACACTTTGCCCCCTTCACAAGGTTTGCACCTATTGCACGCAAAGGGCAAGTGGAAGGATA
TCTCGGCCGCCCTTCACCGGACAGTATTTTTAGACATCGAACGCTCCTGTTGCTTCCAAC
GCGTGGTGGGTAGAAAAGTTGCAAACGGAAGATCGCGGGAGTCTTCCGAGGCCCACTTTT
CCCGGGTTGATGGGCCTACCTTCGACCAGCTCCAGGAGGAGAGACGTAGGGCGAGCTTGG
TTTTGACTGTGCGTCCGACAGAAGATCGGCCACTGCGCATTGTTGACGTCGAAGCACGCA
TCAAACCCCAAGAGCCACGAGCATTACGACGTAGTGTAAGCGATATTTCGCTACAGCTTT
TGTCGGTGTTTTTTTTCCCCCGGCTGTGCTTCTAGCAGCTGAAGGGTTTTATATTGCTTC
TCGCGATGGGGTTTTTACTTCTAACCGATGTTGTTAGATCTCCAAGGGAGGGTTTTCTGC
TACGTACATGATACTCTGTACATGATACATGACTCGACGGAGGAGACAACCCTCGGAATA
TAATTCGAACACGAAAAACTGCGAGTTTCCCCACGACGTTGAACCGATTGGTTCTTGACC
CACAACATCGGCAAAGTTACCTACAATGGCAACAAGACCGATAGCTACTTGGCACGCACG
TTCGACCGTTCTTCTGACAGCCCCCTGCTGGAATCTGTACCGTCAACGCGAACACTTTAT
GCTGCCCGTTCATCGCTGTCTTGATGAGCATGGGATGTTGGTCTTTCTGGGCCCAGCCTC
CTCTTAGTGCCAAGCCTCGGTGCCGCCCCCGCGTGTCCTGGTGCCCCTCGGAACTGGTAA
AAATGTGGTGCCAACTCGATCAGCCACCTTGGATCAACTACGCTCACATCCCTCGCGAAA
AGCTGAGACGTCTTGCTGATCTCGTGGAAAAGGATCCACTCGGGAGGCGAGCCGAAGTGT
GCCAAGACTGAAGACGGGTGGATGGCGATAACCGTGCTGTCGCGTACCGTACGGTACCGG
CCGTCCGGGGAAAGTTTGGCAACGTTGGCGAAGAATCCAGCCACCAGGCACCTGCGCAAG
GCGTTGACGTCGTCGCCACAACTGGAGAATTGCTGACCAGGAAGCGCAAATTTCTTGCAG
TACCTGGAAAGTTGACTTCGAATTTCTCCCGCCCTGACGAGCGCCCTATAGTTGATGCAG
TTTTCTTCGCACCAGTCAGAGGAGCTGCCCGCCTCCTCGAAGGAATTGAATACGTTGAGG
TACGTGATGTGATCCCCCTCGGTCACGGCGAACTCCTCCATCGCCTCTCGAACGCGTTCC
CGCCGCTCGCGCCCCCCGCCGCGAGGGTGCACGAAGGGGTTTTGAACCGACAGCATGGCG
GCTACGGTGAGCGCGTCCTCGACACAGTCAAAATCCGAAGCAGACACAAGGAACTTTGCC
AAACACGGCTCGACAGGGAATTCGGCCATCGTCATCCCCAGGGGCTGCGTCAGCTGACAG
GATTCGTCAAGGGCGCCGAGAGCGTAAAGCAACTCGAGGGAGCGAATCATGGTCTCCGCC
GCGGGAGGCGACAGAAACTCAAAGTGGAGGATGTCGTCAATGCCCAAGGCCTTCAGCAAG
AGCGTAACCCAGCTGAGGTCAGACCGCTGCATCTCCGGGACGGTCTGTGCAGGAAGAAGG
GCATGGTAGTCCTCCTCCGTCATCAGGCGAAGGCACTTGCCGGGAGCCACTCGCCCTGCC
CGTCCAGCGCGCTGCTTCGCGGAGGCTTTCGAGGTCAGCGTCGTCAGAAGCGCCCCAAAC
CCCTGCGCTGGGTCGTAGAACGGGAGGCGAACGAACCCGGGGTCGATGACGTATCGAATA
CCGTCTATCGTGACGGAAGTCTCCGCTATGGTGGTGGCCACCACAACCCTCCGCACGCCT
TGCCTCGTAGGTTCGAAAACCTTCATCTGCACGTTCAACGGCAGCGCAGAGTAGAAGGGT
AGCGCCTGCAGCGGGCCCCCTCCCCCGCCGGCCCCGGCCGTCGAGTTCCCCCACCGTCCC
GAGTTCCCCGACTGCTGTGGCGCATGCTCCCGTAGCATTTCGACAGCAGCGTCGATCTCC
TCCGCCCCAGGCAAAAATATGAGTATGTCGCCAACCGGCTCAGTGGAATGCACCGATAGG
GCCGCGTCCACCGCAGCCCGGACGTAGTTGGAGACTGGCTTCTCCGCGTACAGCACATCC
ACCGGGTGCTGACGCCCTTGTATTGACAGTATCGTCGCGGTGTTCGCGATCGGGCTCTTC
GTTCTGTTGGTCTCGAAAAAATCGCGGAACTGTTCAGCGTCCAGGGTAGCCGACGCCACG
ATGATGCGTAGTTCCTGTTCCGCCAAGGAGAGAACGGGAAGAGATACACGCTCTAACATT
AAAAGCAAAATGCCCCAATACGCTGGGGTTGGCGTTCGGGCCACCGAAAGTCACCAAGGG
GGCTGTCTGTTGTCCGCCAACTGATGGCTTCCCTCGCCTCTATCGTACCTTTCGTTTCCG
CATGATCTTCTTGAGAAGGCCGAACAGGATGTCGTTGTAGATTGTCCGCTCGTGCGCCTC
GTCGAGCATCACCACGCTGTACGCTGTCAGCAAAGGGTCCATCATCATCTCCCTTAACAG
CATGCCGTCCGTGCAGAACTTCACTTTGGTTTGAGGGCCGACCCTTGAATCGAAGCGAAC
CGCGTATCCCACCGTCTCTCCCAGTTGAGATCCCATCTCCTCCGCCACCCGAGTAGCCAC
CGTGTAGGCAGCCACGCGCCGGGGTTGTGTGCACACCACGGCGTGGTTGGACGCCGTCCA
CCCCGCCTCATGCAGGTATTGCGGAATCTGGGTCGTTTTCCCGCATCCTGTCTCTCCTAC
GATGACCACTGTGCGGTGTTTCTGAAGAGCGAACAAGACGCTGTTCCGATGTCGGTAGAT
GGGGAGCGACTTGCGTTGAGTGTCGAGAGGTAGCTTGGAAAGCTTGGGATCGATGGGTTG
AGCAGAATCGTCTCCGCGTTCGGACCCTCCAGGACCGGACGTGCCTGGCTTCCAGAACAC
GGACATAGCGGCTTAGGTGGCAGTGCACGCGATATTCCCACCATGTACGTAGCTACAATG
CTGTTGTGTCGCAGAAGGCGAAGGCGACAGCACCGCAGCAGTGCGGCCAGCCATC
>NODE_2156_length_3715_cov_3.192477_g1550_i0
TGGAGGCGCGTGCATGCGTGGACATCAAGGCGCGGGGCGTGCGATTGGTGGCGAGCGCAC
ACGGCGACCTGCAGTCGCTGTTGAAGAACCCCAACCTCAACACGATTGTGGGAGGAACCA
CGAGCGCCACCGTAGGCGACAAGGCGGCCGCTCAAAACGGAGGAAGCAAGGTCCATAGGC
AACGAGCGGGTGCGCCCGTGTTTGACATGGTCATCGAGCTCAAGCGCGGGGAGGTGGGAA
CATGATCGGTCATAAGGAACGTGGCGGTAGCGGTCGACGCTCTCTTGGGAGGAGGCTCTT
ACGAGGTTGAGCGCAGGTCCCGTGCGGAACGCGATTTGCGGCCCGGAAACAAGGATTCAA
CCTCGGAGGATGTAGCATTCCGGCTGGCCTATGACAGGGAAGCCGAGAAAGCCCATCTGC
TTTACTGATGCCGGCCTACAAGCATGAGGTTCGGCACGGCGAGCGGCATATTTGTCAAAG
ACAGCTCCCGAAACTGGTAACTATTTGCCAAGGTCGTTCGAGTACCAAGTCTTCTGGGCA
CATGTCATTTAGGCGTATCCTAACCTTTTATCACGGGCGGGGCTCAGTCCGTTCAGGCCC
CCGTGTACCGGGATTGTCGGGGCTCGGTCCTTAGAGCCCCCCCAGGCACCCTGAGGACTG
GCGTGACTCAAGTCATTTCAGCCGCCGGGTACGCTTGAAGTTGGAGGGACTAAGTCATTT
CAGCCCCCAGGTAGGTACCCTGGTGACTGAACCTTCAAATATGACTGGTACTGCTGGCGA
GTCATATGACTGAGTCCCCAGGACTAGGACTGGCCTTTCTCGACTGGTTTGGAGGTTGCT
CTTTGGAGGGCATGCCATTATACACAGTATTCGTGTTTTCTTTTCGGTGAATCACTTTGG
GTCGGCACTAGCGAGGACTCAACCATTCCCACCCCCGGGGATTCGTGGGACTGGCGGAAT
TCCGCCTTTTCAGCCCCCCAGGTGCCTTGGGAACTGGCGGGACCAAGCCAGTTATTTTGA
CCCACAGGTACCCTGGGGACTGGATCCTCCTACATGTCCGGTACTGAGGAGTAATTGGCT
GAGCGCCGAGAACGTCTATTGCCACTCTGACGAAAAATTTGGTTTCGGGGTGTGCGTTAA
GAGTATTTTGAATAATGTATGAAACCCAACCCAAGCTGCGTGCTCCCCCGTTCACTGTAT
CAAATATCCTTGTCGCTCGAGGTGAAGATTATTCGAACGGTTGGAGGCCGCGGGTTTCTA
ATCATCGGGGAGGATGTTTTAGCTGAGTTTTGGGGTAAGAGTATTTGGAGCAATGCACGA
AGCCATCGCAAGCTGCGTGCTCTCTCCCCGTTCACTGTAACATTTAGTGACCCTTGTCGC
TTAAGGTGACGATTGTTCGAACGATTGGAGGCAGTGGTTTTTCGAATTATTGGGGAGGAT
GTTACGCTACCCACATACATTGCAAGGTGAATAACAGTACTACAGTAGACTGCTGTTTAC
CCTTTGAACCACTAATATCCCCAGACACGGGAGTACAGCAGGCGTAGAGCGTGTTCTGTC
TGGCCGTGCGGCGAATGAGTCTTTCAATCGACAGAGATGCAATACGAGGCATCCGACACA
TGACAGGTGCCTGCGGCCCTCTTTCTGCGAAACCGTGCACGATCGTTGGTAGAGACAATG
GCTCACACTCACAAGTGTAGAATGTGAGTGCCTGTGCAGGGTGCTACAGGAATTTGGAGA
TGTATATGGTTGTGTGCGATCGTTGACGAACAACGCCCACGCACAGAAACAAGAACGGGA
GGGCGTGGGGGGGAAACGGCCTGACTCTGGCTCGTAAATTCCCGGATTTGGTAGGAAAGA
GGCCAGTGTTCAAACCAAACCTTGGTCGAGAGTCCCGTACCACGGAAAACGAACGAAACG
CAAACTTGGGTTTCGCTGGTGAGCCAGCGGCCGAATTTGGCTAGCCGTGGTTAGGAACCT
GGGGAGAGGGAATGCACGCGCACACTCTATCCCCACCCTCTGTGCATTGTGAATTACAGT
AAGTACCGTATTGTAAGGACGGCGTGGCAGTCTGCGGTTTTGTGGTTGGGTAGACAGCAG
TGTCGGAGGTTTTGTGCGCTCTCTCCCGTGTGCTGTACTAAACCTTAAGGGCCTTTCACT
GGCCACAAGAGGGGTAGGGTCCGTGCGGCGGGGCAGAGGGGCTGTAGACCACATGGCATG
GGTGCATCCCTCCTACCCGTGGAATTATTGCGTACCGGTGCCGTCGTATGATACATTTCG
CCGTTTGTCCAACCGTGACGAGACAATGAGTTTGGCGGTGGAAGCGTTGGGGTAGGTATA
CCCTCCACTCCTCTCCCTGGTGAATATCACACCAAGTGATACCACAGGCAGGATTGGCTA
CCAAGTCTGGGTGTTGGGCCTTGATTCGCAAAGAGAAGGTCGACAAGGGAGGAGACGGAT
CGTCGCCTTGTAAGCAAGCACCTTGGTAGACCGGGGGTGGCAGGGTTTAGTCGGTGCCGC
AAGTGACAACGTGTGGTCAAAAATGTCGTACATGGGCAGATCTTTTCCTGGGAGTATAGT
GTAATCCCACGGTAGGGGTACCACGTTTTGGCTCCATATGTTCTGACCAGTTGAGCTCCT
CACGTGAGTAGCCACCGGATACTATTAATATTTTACTGGTATGTTTGTTTTCGGACTACC
GCAATGAAAGATTTGGTCGGGTTGCGCCAACGAATGTTTCCGAAGTCATGTTTCGGGTGA
GATATCGAGCTCCTCATGTGGGGAGCTCAGAAAATTCTGCTGCGCCCCTACCGTGGGATT
ATAGCAGAATTTCCTGCGCCGAAGCCTTCGATGAATGTCACTAGAGGTTGTTTCTGGTGG
CGTCTGCGGATAGCAGGGGGGGCTATGGGGGGAACGTACGCCCACCGCTCAAGTTTACCT
TCACGTTGGGGCCGGTAGTACGCTGTGAAGTACATATGTCTAGGACAACGAATAATCCCA
GACAACTATGCCGGATGTCCTGGAATTGTATCGTGTTACTCGAGTGTCTAGGATTGTGGG
AGCACACGGTAGACGCGTGCTCTACTATCGATGGCTTGCTCGGGTTAATCGCTGGCATTT
GGTGGAATGCACGGGGCCGGAGCCTGGCAATGGGCCGTGCCGATGAACGGTGCGAAGCCG
TGCAATGGGCCGTGCTAATGAGCGGTGGGACCGGTGATGCCAATTTCCTACGATGTATGT
GTCAGATGGACGAGGGCACTAGTGTGCGACAGCAGTTGATTTATGAACGGCATAACATAT
CCGTGTGTGCCATTCGCTGAAATTCAGACAGCTCACTCTTCTGGTAACATAAACGGATGC
CCAATAAACCGGGAACACAAGCCCTGAGGGTGGTTTGCTGCCACACAGCGTGATCATTGC
CCAGAGGTGATCAACTGCAAGATATGCACGTACTCAGAAGTGGTCAATAGTAGGATACAA
TCCCAGAGGATGCGCCTCGAGAGGAATTGCGGATTGCAGGGCTTTGTGCAATGCTGTAAT
GTGGCACCCCGGGTAAATATCTATCGCCCGGTTAACTTGAAACGTTCTTTGCCAAACGGT
CTCCCGAAGTGCATTCACGTGTGTAAATGTGAACGTAGCCCCGGCGGTCCGTGGACGGGG
TTCGACCCCCGGGAGTCTCCGGCAAGCTGGCACGAACCGGAACGTGCAACGTTGC
>NODE_2157_length_3714_cov_181.068113_g61_i15
GATATGTACAATTGAGATGTTTTGGTCTTCTTTCGAATATACCTCTTCGTAAGAGCACTA
AAGCGAGGTCGATTTCAATCACCCTCACTGAATCCTTTTTATTTCGGCCCTCACTCTAAA
AAACGTCAATTTCCATTTAACAATAAAACCAAGTCACTTTTTGTTATTGATGGAATCTGT
ATGTTGTGCTTTTATTGCATGCATGGGTATGATCCGTTCGTTCGAAGATATTTCCCACTG
GTTTGCCTCAATGCGCACCGATACTCCCTTCTACCACACCCCAAATAACACTAGTTATTG
TCTAGTAGGTTTTCAGTTCGTCCTTGCGGCACTCCCGCACAGCAACACGGCTCATAGCAC
GGCGCTGCGCTGCCTGCTGTGGTTGTGATTCGTGCCTTTATCGTAATTATGTGTGGTACG
ACGTAGTACAAAACAACAGCAGCGTACTCGTAATATGAAAGACGAAGTGGGAGCTCTGAG
AGGCCAGGGATGGGCAATCCCTGAGAAGTACAACCGTAAGTATGTCTATTACTGTTCCCG
CATGCATCATAACGTCATGGCCGTGTTTGTGACGTGTACTTGACACATCGTCTCTCCATA
TTATTGGCCTCCTTTGTCATCTTGCACTTTACAGACCGTTCAAGCCCATCATCAAGGACC
CCCCCATTCTAGCGTGCGATCACGCTCAAGGGTTGGTCGATGGGCACGACAGGCCGCACA
TGCTAGACGATGTTCACCACCCGTCCGTGATGCACAAGACTGTGCACGACTTCTCCAGTC
ACATGCTCGGGTCCATCACGAGTGCTTCGTGCACCGTGTGCGATTGCTTATGCAGGGAGG
TCGATTGCCAGTGGGTGGCAGCAATTGACTTGCCTAACAAGGACATCCTCCGAGCTGGTG
ATGACCTTATGCGCTGTCAAGGGATTAGAGGAGAAATGTTCGACTATCCTGGCGACATCG
CGAACCCTCGCCTACTCGATGGCCTAGTGTTGGCCCGAGAGGGTATAGAGGTAGAGGATC
CTCATCGGTTGAAGGTGTGTACGGATTGCTTGAACGACCTGCGCAAGGGCAGGATGCCGC
GTGCGGCGTTGGCGAACGGTCTGTGGCTTGGCGACTTCCCGGAACACCTGAGCAACGCGA
CATTTGTCGAGATGGCGGCTGCGAGTGCCGTCAGGATAAGTGGAATGGTCATTGCCCTAG
ACGAGATGAAGTTAGGGCGTGTTCCTGGCTCGGCAAAGAGCGTCATGCGCGGGCCTTTCA
CGTTCTATTTTCAGGACGCATACGGTGTGCAGTTGCAGCTTCCTGCTTGCGACAGAGATG
TGGCCGGATCCTTCACGTGCGCTCTCGTTGGTTCCCGACCCACCGACGCCCAGCTTCGTC
GCTTGTTCGGTGCCCGTCGATCGATGGTTGAGGCTCTTCTTGCTTTTCAGCAAGATCGTA
ACAACGAGTTGGTCGGGACGCATAAGCTCGCACGCCAGGCCCTGGTTTCCAAGACAAATC
TTGCGACGTATAATGAGGACGGGTCTATCCCACAGGCGATTCTGGAAGCGCTTGTGCCGG
TGTCCGACCCCACTAATTCCATTGCCAACACGCGCTCGACACCCGCGCCCAAATTCGTCG
GTTTTCATTTTTGTGATGAATACGGTTTCAGAGTATACTTCGGTCATGAGATTTCTCATC
CGGCAGCACTTTTTTGTTTTCCTCCATAATCCTTCTTTCGGTGAGATATGACGCTCCTTA
AGTGAGGAGCTCAGAAAAAACATGGTGCACCTCTAACGTAGCATGTGTCGTTTTCTTCTT
TTGAAACATTTGGGTTTTCGTCGTAGATCCGACAATAACTACGTTTTCTGTTTTCCATTT
CTCCATTTCTTTTTTCCATATCTTCGAACGTGAACCCTTTGTTACATTTTACCCTTTCAT
TACTCGTTTTTCCATTTTTTTCCCCGAATTTCGGACAAAACTTACTCAATTACAATGGCC
CTTTCATTAGTCCTTATTTTTTAGTAAGACTGGAGACTAGCAAAGCGAATGATACTCATT
CGATTGCGATACAATCACAATTCATCATAGATGTGGAACTCCCTCGGGGAATGATGCCGA
GGATCGAACCAGCGACCTCGCCTGCTGAAAGCACCATGTCCTGCCGTCGACGCCAATTCT
CCAGTCTGTGACTGGAGTTGTCATTTGGAAATTCAAAACGCGTAACAGATTTCCCGTGAA
AAAAGTGGTCGAGATAATCGAGTGAATAAGTGACCCCCAAAAAGTGGCCGAGATAATCAA
GTGAATAAGTGACCCCCAAAAAGTGGCCGAGATAATCAAGTGAATAAGTGACCCCCATAG
ATCACACCCCGGATACCCCCTTGTCCGCTCGACCCTCAAAGTCCGTTCTTGGCGTACAGC
AGCAGCGTCGCGCTAGTTTTTGCACGCCTCGACAGCCTAGCACAAACCATGCGCCTCTGC
GGAGTATCAGCATCAGAGGTGGGGTGTGTGCGTCACGCCGCGGACCGCAGCAAGCACCGA
GCAGATCAGCACGCAAACACGCCGAGCACTGACTGACCTTTGGGAGTTCCACATCTATGA
AGGGAGAATATTGTTTGAACAGGGGGAAGGTGGGTTGTGATGGCCGGCTGCGGGTATGTA
CATGTACCACGCCTCGTCAGCTCGCAACAGCAACGAACGGTGAACGGCGACTCTGAATAG
GTATGCATCTGCCGTACGCAGTGTGTGTGCCATTGTGCCTTGGACTTCTCGCCGTTCGTA
GTTCGGCCATGGTCAACAACAGCAACAACAGCAGTAGGAGCAGCCCTCCTGATGAAAGTA
GAATACCCCAACGCCGGGCCCTAGCCTGTGAAGACAGCAGTGGTGTCCCCGGAGATAGTG
CCCCCGGAGAGCGTAATTTCCAGCGCGAGCGGGCCTTTTCCGAACCCAGTGGTGTCCCAA
CTGCCATGGTTCGAGTTACCGGACGCCGTCATACCCGAGGCAGGCGCTCATTTTTCGGAT
CTAGCGGTACACGCGAGTTGGAACCTGGCGAACTCCCAGATCTGGTGCCGCTTGGTTACC
GACCTACCACAGCGCGTTCAACTCCAACGACTGCGGACACAGAAACGGAGGGTGCTATGC
CTTTAACCCGCGCAGGTTTGCGTGCGGAACGTATGGCAAAACATGCGGTCGACAGCAGGC
GTCGCGCTTTGGAGGCAGAGCGGGTTCCGGAGGCAGCCAGACAACAACAAGCGAGAGCTG
CAAAGGTTTCGGCGCGTCGGGAAAGCCGACGTTCGGATGCTGAACGGGTTGCCGACCTGA
AAAAGGCACAGGCGAAGGCTGCGAACAATGGGCTGCGTCGAGAACGCCGCAGCGTGGCCG
CTGCTGACGCCAGGCGGCAAGCTCGAGGGGCTGAGCGGGATGCGAAGGCACAGGCGAAAG
CTGCGCAAGATGCGCTGCGTCGGGAAACCCGACGCGTCGCCGCTGCTAACGCCAGACCGT
TCAAGCCCATCATCAAGGACCCCCCCATTCTAGCGTGCGATCACGCTCAAGGGTTGGTCG
ATGGGCACGACAGGCCGCACATGCTAGACGATGTTCACCACCCGTCCGTGATGCACAAGA
CTGTGCACGACTTCTCCAGTCACATGCTCGGGTCCATCACGAGTGCTTCGTGCACCGTGT
GCGATTGCTTATGCAGGGAGGTCGATTGCCAGTGGGTGGCAGCAATTGACTTGC
>NODE_2158_length_3714_cov_12.765174_g1551_i0
GCCTCCTGGCTTGCGAATGAAATCGATTCGCGGTGCAGTAGTGGCGACCCCTCCATATGG
TCGAATTCGGTGAGTTTCCCGGTATCTAGCGAGGCTGCACATCTCTAAATGCAGCCGACG
CGGCCATCTTGATGACTTCTTGATGGCGATCACATCGTCCCCGTCTACTGCACAATCTCG
TCGATAGTGGCAGAGCGCCTACATGTGGTGCGTGTTGGCAGCGAAATGAACATCGAACGG
ACCTGCGACACGGTAGCTCTCCTGCGTGCCGCGGATGGCTTCCATGCCGTTCATGATAGC
GTTGTCATTGGCGTCAACCGTCGGAACGATGGTCTCGCCAAGGATGCCTGTAGCATTTCC
GGTTACGTCGTTGCGGTCGACCGCTAGGTTCATCTGCCACGTGAGATGGTCGGGAAGGTC
GTACTGGTCAGTGGGGTCGCGCATGGCTACCTGGTGCAGCCTGCCGTGGCTAACGCGAAG
CGTGGCGCTTGGAGTTGAAATCTTGAAGGAGGCGTGTTCAGACTGGTGTTCGAAAAGCCC
CAACTTAGTCTCCATTGCGTGAGAGACGTACGACGCGCACTCCATCATGTTCGTAGCAGT
AGGGTCGCCAAGAATCCAGTCGCTCATGCTCTGGTCCGAGGTTGCCTGGAGGTCCTCCGC
GAGCAACTTCGCCATGTTCTTCGGCTCAGAAATCCAAGCCTCGCCAACTTTGACTTGCTC
AAGCATCTTCCTCTCCCAGTACTTCTCGTACCCGAAGGACCTGCACGCACCGGGAAGGTT
GACGGCGGAGACTTCCACGCCCGGACCTGCGGTAGCTGTGCTAGGTGTGGCCAGGCCCTT
TTCCCCGTTGATAACAACGCTCAACGCCCCGTCCGCGAGGCAGGTGGACATCTCTGAGGG
ACATAAACTTTCTAGGCTGTGCGGGTTGTTGACCGAGATGGCGATGCTGCGATAGACACC
GTTGGCATCCGCGGCGATGAGAGATATGCCGGTAATGTACGTGATCTCCGGTAGATCGGG
CACCGGTGCTGTAACTCGCATGTTCAGGTGCAGCGCCGGCAAGTCAGATATCAGGGCATA
CCACTTTCCGTCTTCGCCCGTAAAGTCAAACTTCTGCCCGCGGAAGCCTGTCATGTGCGG
ATCACCGCAAGCGCTGGAGCTGCTCCCAAGTAGAGGTTCGCACGTGTTGGAAGCGGGGCA
GCAGGCTTCGTCATCTGTGCACTCCCCATCGTTTGCGCATTCAACAGGAGTTGGGCACGA
ATACGCGATGGACAGATCCGACGTCGGACCCACGCAGCTGTAGCCATCAATTCCGGGCTG
GCACTCGCACGGCGAACCGTCCTCGTCGCATGTGGGGTCCTCCGGGCATTCGCATAGTGT
GGTGTCGTCGAAATCATCGGGGAGATCCACGTCGGCGTCTGTGGAAGGTACGCACTGAAG
CATGAAGTTGAGAACCCGAAAATCCAGGGTCTCCAAATCCGGCGTACCGCTGAACAGTCC
CGCCGGAAGGGTAACCAGCCTGTTGCGACCCAGATCCAGAGTGCGCAAATTCGGCGTACC
CGTGAACAGCTCCGCCGGCAGGGTAACCAGGTTGTTGTTGCTCAGATCCAATGTCTGCAG
AGATTGTAGATCGTCGAACAACCCGGCAGGCAGGGTAGAAAGCTCGCTAAAGTCCAATTG
CAAGTCCTGCAGAGATCCGAGCCCGTCGAACGCCCCGGGCGGCAGGTCAACTACGTCGTT
GAAACTCAAGTCCAGTGTTTGTAGGGACGTCATATCTTCGAAGACACCAGACGGTAAGGT
GACTAAATCATTGGAGTCCAGGCGCAAGTGTTCCACGGCGGTGGCGCCCTTAAAGTCACC
CGGCGCCAAGATCAGTTCATTGTGGGAAATGGACATAATTTGCACCGACGGGACGTAGTC
GAACAGGTTGGAAGGTACCGCGGAAAGCAAATTTCCTCCGATATTCAACTCAGTCAAAGA
TCCGCCTATTCCATCAAAAGCACCCGCAGGGAACGAGCTGAACTGGTTCCCCCACAAGTT
CAAGTATTCCAGGTTGGGCGTCCCCTCAAACGTCCCAGCTTCCAGGGTAGTCAAATCGTT
GCCGTTGAACGTCAATGACGTAAGTGACTGCAACCCGTCCAATAGCCCGGCTGGCAAGGT
GGTAAGCTCATTATCAAGGAGCGACAGCTTGAGTAGAGAGGTCAAGCCGGCGAAGGTGTC
TGCTGGAAAAGTGGCGAACCGGTTGAAACCAAGGTCCAATTCTTCTAGGCCTAGAATGTT
ATCGAAGATGTTGGCTGGCAACGTAGTGAGACGATTGCCCGCGATGTCCAGTTCGCGCAG
AGTCGTCAATTTGTCGAAGATGCCGGCTGGCAAGGCCTCAAAACCAATGAAGGAGATCTC
TAGTTTTCGTATAGACTGCAAATCGTCGAAGAGGTCAGCTGGGAAGGTAGTGAACTCGGT
ACCCGCAAGATCCAGTCGAAGCAGAGATGGTAGATTGCTGAAGATGCCGACGGGCAACTC
AGTCAATTTGCTTTGCTGCAAACGCAATTCGCGTAGAGATGTCAAACCTTCGAACGCGTC
AATTGGTAGTGTCTCGAAGTCATTTACCGCCAGGTCCAGTTCGCGTAGAGTAGATACACC
CTTGAAGAGGCCACCGGGCAGTGATTTCAGGAAGATGCCCGCCATACGCAGTTCTTCTAG
TGATGACAACCCGGCGAAGACATCTGGTGGAAAGGTCCTCATATTATTGAGATTGAGATT
CAGTTCGAGTAGAGACGGCAAACTCCCGAACAGCCCCTCTGGTAACGCGGCAATATCATT
GCCCCCAAGGCCTCGTTTGAGCAGAGACGGAAAGCCGCTGAACACGTCGGCTGGCAAGTC
CGCCAATTGATTGCTCGTGAGGTCCAGTTCGAGTAGAGAAGGCACACCGGCGAACGCGTC
GGCTGGTAAAGCGGTGAAACTATTCTCCCGCAGATTCAGTTCAAGTAGGGACGACAGACC
GGCGAACGCATCTGCTGGCAAGGAGGGCAAACCGATTTCTGAAAGGTCCAGCATGCGTAG
AGACGCCAAACCCTCGAAGACACCGGCTGGCAGGTCCTCCATAATGATCTGGTCGAGGAT
TAGGATTTCCAAAGATGCCGCATCCTCGAAGTCGCCCGCCAGCAAGGTCAGAGGATTGGC
GGTAAGGTTCAGTACGCGTAGAGAGTCCAGGCCATCGAATACGCCTGGCGGTAGGGCATC
GACCTCGTTAAAACGAATGTTTAGTGTGTCCAAAGAGGTAGCACCTAGGAAGTTCCTGGC
CTGCAGGGTCAGGTCGTTGAATTCCAGATTTAAGTCTGCTAGAGCCCCGAAGCCGTCGAG
GAGATCAAGCGGCAGAGTGGTGAGGCGGTTCCTGTTCAGCTTCAAGGTTTCGACATTGCT
CCTTCCCACTGTGTCGAAGCATGCCGCAAGGTCAGTGGTATCTTCGTCTCTGATTCCACA
TGACTCGAAGTCCAGAGACGTAGCCCCGGAGGTGCAGACGTCAGCCGTGAGGCACCGGGT
GTCTCCTGCAGCAAACCGAACGGTTGTGGCAACCACTAGAAGTAAGGGCGTCAACAACCT
GGTGACCCGCATGGCGACGCGCGGCGGCTACCTGTACGCGAGCTCAAAGACACCGCGCAG
ATGATGAGAAGATGTCGAATGCTGCAATAGTCGAGATTATACGCCGGCCTCTCC
>NODE_2159_length_3713_cov_25.261813_g1552_i0
GGCGGATATGTGCACGATACATGTCTAGGGTGTCTGCGACCGAGATATTTAGCCATGTGG
TTCAGTCGTTCGTTATCATCCCGTAGATGTCCAGAGAAATTATGGTTCCTATTTACATTG
GTTAAGTCGAGAGCTGTTCGACTTCTGAAATGAGCCCTCAAGTGAAGATTTCCAAATCGT
GTACGATATTCCCAACGATTCTACCTAAGTGCACATCGCATGCACGTCCGACATCGTTCG
ATTCGAGCCTTGCTCGTATACGGAGAATAGTACCTGTACACGTCGCCGATCTACCCCAAC
GATGAATGACGTTTTTCCCATGCAAACATATAGAGTGTTCACCGAGCGCATGCGTCCTGT
GTCTCTACGTCGGATAAGTTTGACCGCTGGCTTCCCCTAAACGTTTATGACAGAGTGCAG
CGAAGAACTCCCCTGCCCTGACGACCTGACATGCTGTCGTGGAACCTGCGTGGAGCACCT
CGATCAATGTGGGTGCGACCTGGAAGATCCCTGCTCTCGAGGCCAGGTATGCTGCCGCGG
AGAATGTGTTGACATCAACCCCCTATCTGGGATTGGTGATGACATCTGCCCAGAATGCGA
CGAGGAATACCCCTGTCCTCGCGGCCAGATATGCTGTCGTGGGGAATGTGTGGCGGACTC
CAGCACCTGCGGATGCGATGAGGAATACCCTTGTTCTAGCGGCCTGTCATGCTGCCGCGG
AGAGTGTGTTGAGGACATCACCATATGCGTGTGCAACGAAGAACTCCCCTGCCCTGACGA
TGCAGCATGCTGCCGCGGACTTTGTGTGCCGGATCTCAAGGAGTGCGAATGCGACGAAGA
ATACCTCTGCCCAGACGACTCAGTATGCTGCCGAGGAACGTGCACCGACCAGGATACGGT
CTGTGGGTGTGACGAAGAGTACCCCTGCGATGACGGCATAGTATGCTGCCACGGAAAATT
GCCTGGAAGACGAGGACATCTGTGAATGCGACGAGGAAAATCCTTGCTTACCCGGTCAGT
TATGCTGCGGCGGAGAATGTAATGAGAGCATGAACCAATTGGCTGGGGTCGAGGGACCAA
CCTGTCCAGGGTGTGAGACGGACCGGGACTGCATCGACGACAATCTTATCCTATGCTGCC
CCAACGGAACTTGTGTCAAGGAAGAGAGTGACTGCGCATGCGAGGGCGACGACGAGTGCG
ATGGTCTTCACTGCTGCCCGAACGGAACCTGCAATTCGAACGCCGAACAATGCGAATGCG
AGACAGACCAGCACTGCATTGACGAAGAGCTTGCCATATGTTGCCCCAACGGAAAATGCG
TGCAAGACCTGGCAGACTGTGGTGGGCTACTTTCGCCGGCCGAGTGATGGTAGCGAACCA
CCGTTAATGCAGTACAGACATCATGACGGGATCTCCAGCTCAAGCGTTCCACCTTCGCGA
TCTACCGCGCGTTCGGCTCCGATCGAACCAGCGCCGCATCTAGGTGCCATACACGTGTTA
CGAGGTAGCTCTACATCGCCCACACAGTTCGGCGCAGTATACGTAAGGGGTTAGTCTAAA
TGAAACTGAAGATGCCCACTTTCGTAGATTTATATGTCACCCAACAACCTGAAAGGAATA
GAGTAAACATGAGTACGCCAAGGGCCTAGATAAACCACACCTGGCATATTCTATGAAACA
CTTGGAATCGGAGTGAAGCATGTAGTTGGGGTGGTGTCTCATCTTTAGAGCCCACGTCAG
CAAATCATTATTTGTACAAACGGTGCGACCGCCATTGTACCACGGGGAAACCCGACTGAT
GGGTAGGGTCAACATTAGGCACCCACGAACGATGTAGGAATTCCATTCGCAATGATTGCG
GTCCAGTTCGGCATACGCCTAGGGCCATGGGTTTATTCGTTTTCGGAACCGCAGTAAGTT
TGACAGAGTTAGACATCGTTGCATCGTACATAGCTCGTACCAGCGACGAGCCAATATACG
CCCCGTCAACAGGCAGGGCATAGGCGTAAGCAGCACAGGTTAAACGTGCTTAACGTTTTG
ACCTAGCGTACACAGCATGCTGTTTGGTACTTTGCACGCCGGGTACGTTGATTCGGCACA
GACGTCGAGCCCGCGTGGCACCCTTTGTTCGACGCGGAGTAGAAACCCACAAAAATAGAT
GTCGATGTACGGCATCGGTTTTCAATATTCCAAGCATCGGTAGTAGTCGAGAGTCGAACG
GGGCTCGTTCGGTACTGTCGGCACTCGAACGAGAACATGTTGGGGCTCGGCGTCAGGTGA
ACAATTACTGTCTACGCTCAATCGCGTTTTCCCAGTTGAGCGTCGCGTCCGCAGGGTATT
CTAAATCATACATAAATATGTGATTGTCTATCTAAACTGTTAGTCTAAGTATATGACTAC
AATATATGTCAAGCATGTGCTGCAGACAACAATCGCAAGGCTGTGACAAACGACTGCTGT
TTGGCCATGCGGTCATTTCCTGAGTAAGCATTTGACGCGGTTAAAGGGCTACAATTCAGG
GGTCCAGAAGTGGGGTTCTGCGCCACACCCGCAGTGTTCTTTGAAGAATTTATACTGTAT
ACGCGAGTAAATTATTCATATATATAATTTTGTATACTTTTCGGGTGGCGCGGTGTATGG
AAGACACAAGGTTGAGATATAGCGCCACCGTATCAGGATGGTATCACGTTGCTTGATGGG
GGGTCGTCTGAGGAGAAGGATTGGAACACGCCTGCCCCGCTGGGCCGCTAACGAAGTACG
TAGCATGTTGGGTCATATGCCTGGTATCCACCGAACAAATGTGGTGTCTATTGAATGTTG
AGCTTCACCTGAAGGAGAGTGTTGAGGTCAGCGCAGTGCTGGGCATTAGAGATGGGTATA
CCTCCTTGGTGCCGTCGCAGGGCGGCTTACTTAAGTACTCCCCTTTACCTAATGAACGCG
GCGCCATTGAGGGTAGATGGGCCACTAATGGATAGGGCAACGGGGTTTACTTTTGTCCCT
GCCGTCAGCTGTACGAGACTACGAAATTCGCGTTGCCTATTGATATGCATGGCAGATCTT
AGTAGCTTACATCCAGCAACATGCGTTTGTACATGTTTTTAGATTGGTTCCAAGTTTGCG
AGAACTTGTCAAAGGGAATACGTCAGGGAGAGGTTTTCTCGCAAGGGTAGCATATCAGGG
AAATGGTGCAGTTGCTGCCTACTGAGGCGGCAAACATGCATGCCTTCTCAGCCAAGCCGG
TAAGTAGAAGTTGTTCAATTAGCGCCCACGCCCACGTACTTTGCCTGACGTGATGTTGGC
AACCATACACGACGCCCCTTAAGATACATTTTCGGCATACTTTAATTTCGTCATAGGGGG
CGACTGCGATCGAGAAGATTCCGCTGCTGAGTGCTGGAAAATCTGTGGACATATGGTCTT
CTGGCTTTGCCTAGTGCCACCCCCCCCTCTTCTGGTCTGCATGAAACGTATACACGGGCT
CTCTTAGATTTATGCCGAGTGTAGTGGGGAAGGACGCAGGACATGAATATATATTCCAAA
ACCGAACGGTGGCGTCGATACTGCGTTTGACTGTATACTACTATGGCCAGCCTGACATGA
GCTTTAAAGTGATATTCCATCGAACAATATCCGAGGGGTTTGCAGGACAGTTTTCCAATC
CGAGACAGAGATGTCCGGTTCAACTGAGCGCCATTCAACTCGCCAAAAAAAAA
>NODE_2160_length_3713_cov_19.700824_g1553_i0
CAGCACCAGCACCAGCACCAGCACCAGCACCAGCACCAGACCACAACTCAACGCCAAGCA
CGGAAGAGGACACGGCGCCAACCTCTGGGCGCAGAGGGAAGACCAAGCGTAAGCATGTGT
CCGCTGTCGTCGATGTTCACGACATGGCCAAAGCCGGTTTCTTCTGTTGCAAGAAGTTGA
AGTGCGTCGAGTCGTTCGTCCTTGGTACGGGTGATGTCAACACCCTGCGGGCGGAGCAAC
GGGTTATGGCCGCGTTTTCCGGTGCTGCTCGCTCGAATTTCGTGCACACCTTGCTCCCGC
TCGTGGCTCCTGAAAAAGGGGCGATGTTGGCTGGCCGCCAATTCGTTTGCAACGCTTTCT
TCCGCAAGGCCTTCAACGTGAGCAACAACATGATCCAATCACTCAAGAATAACCCGGGCT
CTCCTGTGCTGAAGGGGAACAAGCGGGCTCGATTCGGCACGGCAACTCCCGCCATGGATG
CCTGCCTGGGTTACATCGACGAGTACGCCGAGGAGTTCGGCCAGCTCATGCCCCACGAAA
ACGCGACTTACCTCTACCTCAGCAGCATGAAGGAACTGTTCGATGACTTTCACGAGGAGA
GGCGTGCGGCGGGTGAAGAGGATATCAGCTACGCTTACTTCACGAGGGTGTGGAGGGCGC
GCCGCCGTCACTTCAAGTGTAAAACAGGGGGGACATTCATGAAATGCCATGCATGCACCC
TGTTCAAGGATACACGCTTCGGGGCCCCGGGTATCAGGGCTACTAAGGATCCTGCCATCG
TTGCTGCTGCTAAGAGAGAGCACGACATTCACCTGGAGCACATCGCGCGTGATCGGGCGT
GCCTGTTGAGGGACGAGCAGCGGGCAATAGCAGCAAAGAACAACGACGAACCTCTGGATA
CTGTCGCGATACAAGCGGATGCAGCGGCTCAGACTGCGTTCGCTATCCCCATGAGTTCGC
CCGTGACACATGGAACCGACAAGGGATACGCCGAACGACAGAAAATCATGGCTGTACTCG
TCGAAGGCCAGTTCATGGAGATCTTTCTTACGCCCCAGAACCTTGGAGGAGGCTGCAATC
TCATCTGCACCGCCCTGCACCATACACTCAACCGACTCTTTGAGAAGCACGTCCCTGCCG
GAACGAAGCCGTTCATCCGCCGTCTGACAATCCAGGTCGACAACTGCGTTTCCGAGAACA
AGAACCACATCCTTCTGGGATACCTCGGGTCCCTCGTCGGTCGGCGCATCATTGGCAGCG
CCAAAATTCAGTTCATGCCTGTCGGTCATACACACATTAAGATCGATCAGGGATTTTCGA
GGTTGGCAGTAGGCTGCAAGCAGCTCAACCTCTTCATCAGGGAGGAGCAAGCGGCAGCCT
TCTCGGCGTCGTACAAGACGCTGCCCGTGCACACAACCACCCTCCGCAATCTCGGGAACT
TTAAAGGCGTTGTCCTTGCCGAGGTGAAGAAGATCTACGGAATCTCCAAGCCGCGGGCCT
TCTCCCTGCAGAAGGACGGCGAGCTGGGGGTGACGGTGGGGATGAAGAACTTCATGCATG
ACGAGGTGTTCACGGGCATGCCTCGCCCTGGAGTTTTCGCTGGCGAGCCCCACCAGCTCT
TCATTGGCAGCGTCCCAATCGTCGAGGATGCCCCCGCGTTCAATCTGAAGCCGGTGAAGC
CTGAGACCCTCCGAAAAATCCAAGACCGCTACGACTCTGTTCACTGCCGGCTAAAGTCTT
TGTATCCCGAAGACACGGCTAAGAGAGCTCACATCATCAGCGAGATGAACCGCTCCGTCA
CGCTGCTGGGCGAGGAAGGAACGAAGGACTGGGATCTTCCTCGCTTACACGATTTTGACA
ACGATGACGACAGCTCGGCCGATGACTCGGATGACTCCAGCTCGGATGATCAAAGCTCGG
ACGCAATGGACTCCAGCAACGGCAGCGGAGATTCGAGTCCTTCGTCGTCTTCAGGTGGCT
CCACTTCTTTGCGCGTGGAGCCTGACTGGTTTATCGTTTTCCCTCTCGAGTTGTCGCACA
ACTACCCACTCGAGGTTGCGAAAATCGTCAGCGTAGATTTGAGCGCCGGTGACCACGGCG
AGGTAACAGTTCACTGGTACGGACCCTCGAGCAGAAAAAAATGTTCTCGTGCCATGTATG
GGAGGGGGGTGTGGTCGGCAGACTACGTCATGCAGGATAACAAGCGGGTCGCGGACCTCG
GCACAGAGTCCATAGGTCTCGCATGTTGCACTTTCCGCGCCTTGAACAAGAGTCAGAAAC
TTCCATTCGGGGTATGGGCAGCTGTCGAAAGACGTGTCCCTACCGGTGGTGCCTCTCTTT
CTGAGGGGGGGGGGTCTGATGACGACAGCAGTGAGGATGAAGACGAACATGTCGACGGCG
GTAGGGAGGAAAACGACGGAGAGGTCGACGACGAGAGTGAGGAAGAAGACCGAGAGGTCG
ACGACGAGAGTGAGGCTGTAGACGAGGAGGAGAAGGGGGGAGAGGTTGGCGGCGGGGAGC
GTCCCACTTCGTCCATATCGCCGTCTACTGCACCCGCAGCGTCTGCTACGGCTCCTGGGC
CAGCTATTCCCGCCGCACGTACCACCGCTACACCCCCCCCTGCACCGCGCCAAGAGCCAA
ACCCAAATGTGCCGTTGACCTTAGCTCACTTCAGACAGCGTAGGGGTGGACGGGCAGGCC
ATGGCGCCGGCGGACGAGACAAGGAAAGGGAGGATGTACACGAGGATGTACAAGCGGACG
ACGAAGGAGGGGTTAGTGGCGGGGAGCGTTCCGCTTCGTTTATGTCGCCCTCTGCCCCCG
CTGCGGCGTCTCCCGTGGCGCCTGGGCCTGTCACTCCCCCTGCGCCTTCCGCCATGCCCA
CTTCCAACGTGACGTTAACTTTGGCTCACTTCAGACCGCGTAGAGACCAAAAGGGAGCGT
AGCGTGTCGTCGTTGTATTTTCAGAGAGCCGTGTTGTACATCTCGGGAATTGCTGTGCTT
GTGTATGTGTGTGTTGTGTGTTGTGTTTTCAGCATCGATCGTGCGCGCCGGTTGGCCAAT
GTAAATACAACAGTCTCAGTGCGTGGCTAAGCACGGATTACGTGGCTTGAGAAGTAGACT
GCCCTTCGGATTGAAGAACTATACATACATGCGTGTGTGTATGTGTGCACGTGTGTGAGT
GTGTGTTGTCTTGGCCCGTCTATTTTGGGTACTACTCTAGTCCTTTAGGGGGTAGGTAGA
CGCTTCGACCGGGGTCGAACAAAAGTCAAGTGATGATTGTTTTGAGGGGGGTATACTCAC
TCACTTCCCACCGCTGCGTAGCTTGCATTGGATCGTTTTCCAGCGGTAAACTTGCCCTAG
TGTACTTCCTGATAATGGGTGAGAATGCCGAACGTATTTCGATTACTTTTCAGAGTGGAT
TGTATGGAGTATTGATTGGAGAGGGCTCGAGCTGTCGGCTTGTAATACAATGCTTGATGC
CATCTATTCATTCAGTAGTACGAGGTAGTAGAGGAATTTATGCCGACAACCAGGGCGCGA
TGGGGCACGAGGGGGCTTCTCGGAGAGTCTTGAGTTTCACCCATCTCGGTTGCACACAAG
CCCTACAGACGGCCTTGGCCGTTAATTCTGGTAGATACGGACACAACATATTGTTTTCGG
CGACACGAAACTATATATTCAAAGACTTCCGCGTTGACCCGCCATCGACACCC
>NODE_2161_length_3713_cov_13.097802_g1554_i0
GCACTCCCACACGCACACACCCGCATTTCGCACACCTGGATCTCACTCTACACACACCCC
TGGACTGTCATGAGCTGGGGCCCATTCTACGCGCACCCTTGGGCTCCCATGGGTCGTTTT
TTGTGGTGAGAAGACAGCCCAGGACCCAGGACGACCCATGCTTCGACAACCATCACGCCG
GAAGCACACACCAACACCGGCCTCAACCTGAGCGGACGGCCCCCGTTTTCCGTGCCGTAC
ACGCAGCTGCAAGGCCCACAACATGTTGCAACAGCGCACGAACGCTATGGCGGGACTGGC
GACCAGGGGCTGCGGGGAGATGCGGAGGATGGCCATGATTTGAGAGGGAAACCTCGGACC
CTTTCGGGTTTAAGCGGGTGGGCGACACGTTCGGGGCGTGCTTTGGACCTCTTAGCCGAA
ACCGGATTCGGCATCCGTCTGGGGGAAAGGGGAGGGCATGAAGGAGATTCTCACGGAGGT
TGCGAGGGGCTTGGACACCGCCCTTGCCCTCGCTGACCTCATCCACAAGACAGACCGGTC
CTACCGCATCGACCTCAAGTACGCCATCATATTCGGAGGTGAGTCATGGCGGACATATCT
ATCATACGGAGAGCAATGATATCGTTAGGCTTAAGGAGGGGAGCAGTGCCGTTACGTACA
TGTATACGTACATGTATACCATATATGAAGCAAGGCCATGTTTTGCCTTTTTTTTAAACC
CTCCGGCGGATTGGTAAATATAAAGCTTAAAGTTCTCACCACACTTGACGGGCGCGTGAA
TTTGTTGACCCGACCTGATCCCGAGAGGATCAGTTCGTAAAGTCCCCGCGATAACTTCAC
TGCTTGCTTTGATTATAACCTGGCTTTTGAGGAAAACCAGTAACGGCCCCGGAGTATACT
GTAGAACTCACTGATATGATGTGTACGCGACGGTCGGTTATGCATCATATCATCATATCA
TACAGTATGAGCTGTACGAAAACAGCATACAGCTCTCTCTCTCTCTCTGCACGCACGCTC
TCACTCGTGCTGCTGCTGTATATGATACTCGTGTGGAGAGCTATCATACCGGGGCAACAG
CAGCCACACCACCACCACCACACCCTTGAGAATGACAGCAGTACTGTACTACTGTACCAG
GTAGTCCTGCATCATGTTTGACCAGTGAAGAAAGGGCCTACAAGAAGGCGAGGGCCGGTG
AACCACGGATCCCGGGAGGGAGACTCCCCCCAGCTTGGATGTTGGATAAGCCGGCCCTGC
TTCGTAGGCTGAACGACGAGTACTTACGTATACGTAGGCATGTTCCTTTTTTTTCACCTT
GCAGTACTGCTGTACGTAGACGATACTGAAACTTAGAAACTTTGTACGTATAAAATGTCG
TATTTTACGAGTATCTGGTACTGTATACCAGGTATATATCATTCTGTCCCGAAATACAAG
CAACTTTTTTGTATTAATATTGAATCAAAACCGTCCTTCTATTTCGGAACAGAGTGGTAT
ATATGTGCGTCCAACTGTTAATGCTCTGAATACTATGTACTACTGTTGTACAGCCCAAAC
GAAACGCACATAATTGGTCAAATTTAGGGCGACGGCGTGATGCACCGAGCACCACCGACA
AGGGGGAGGTACGCTCGTTCCTCCTTCGGTGTTCGCACCACCTACTCGTCGGCTACTCGT
AGCCTTTTTCTGCTCCGTATTGTAGGATGATTGGGTGCCGGTGTTGGCCTTCAGCAGCTT
CCATTCGAAGCAGAATTTCAGTTATCTATGCATACGGTGGCTACACGAAAATGGCAGCTT
TACGCAAGACCAGTATCATCCACCAAGCAGCGACGATCTTGGAGCTACGAGTACCGCTCA
CGAGTCCTTCTCTTCGCCTCGGGCACTAACCCTTACCCAACCATACACCCGCTATGATAG
GCCCACAGTCCTTGGCGGGGCGAGTGGGCTCCGTATGTTGGATGGTCTCAAACATAGATT
CGCAACTGCTGTTGTACGAAAGAAATGGATCAGCATCAGAAGCGGCCGAAGCAAGGAAGG
GGCAGAGCTCTCGACCCACACACCAATTATTCCGCTTCCTTCAAGGTGTACGTAACCTAC
TGATCTACTGATGCACATCTGAGACGATTGGATCTGGTAGATGATAGAGGCCATCCCGAG
TCCGAGATGCTCTTGGCGAAAATATTGCTTTGAGCTGTTGCAACGCCTTGGGATCACGAG
CTAGCTACAGTAACTCGGAGCGCGATTTCGGTTCTACGGCGGATGCATTTTTTTTTTTTG
CGTTCCCCACGACACGGGCAACCCCCAAATTACAAATTACCAGGATCAAGAACCTGAATG
GTCATGGCAGCGATTCGCGTAGCTTTGTTTCTCTCATTGGTGGTCTATGTATACGAGCAG
CGTCCGATGGCTATCGAGAGCATATTTCTTTATCTGGTATGTATGCACTGGCGATTTGTG
CTAATTTGAGGGAGAAAGGCGTGTTTTGTGCTCAATTTTATTGGCCTATATACTACGTAC
ATATGATACAATCCCTCCGCAAAAAGGGCAGGAGGCCTCCAGAAAGAAGATATGCACCCT
GTGCACCACTTTGGCATTGCTCCCTTAATATGATATCCTAGTTTTATTTGGATCGAAGGA
CGGTCAATGCATACTTTTGGCCGGTCAAGGCCTCTTTAGACTTGATTGTACTGTTTATAG
TGTAGGGAGTTCCACGACGGTGAGAACATATGTCGTCAAGGCCTCTTTTTTAGATTTGAT
GTAACAGCTCGCACGTCGGACAGATGGCGATCTACAGTCAGTATATAGGCGCGTGCTGTT
GCGGGGGACCGAAAGTAATCAGGACCGACCACGCAAACCAAAAACCTATATATTCCAGTA
TTTTTGCCAATGCATATTTGGTCCTGATTACTACAGTATGTTCCCACGGAATACGATAGG
GGTACGTATAACATACAGTAGGTAGCACTTTTGTTGCCTTGCGAGACAAATAACTGTGAC
TGGCGAGGCTGCCCAATATCTCTGGAGTATGAGTGAAACGCCATTCTTTTTTGCGTTTTC
TGACACCTAGGCCATGGGATTGTTATTGCTCAGAGGTTTGCGCTTTCATGTTTTGTGAGG
TTCCAGTGTTTGGGTGAGGTATTCGCATGCCTGGTAGAGCTCAAGCGAGGGGATCCTATC
GTAGTATGATATGATATGCACCCCTTAATATCGTATCAGAGCACGCACTACAGCAGTACT
ATTAATACTGTAGACCATCTAGCCCCTACGCATTCTCCCGTGGTGATACGTTGTGCAGGA
TCTGTTGTACTGCTGTAGTACAGACCCAATCCATCCAGGAAACACGCACTTGATCATGCA
TGCACATTGTACGGCGCCCACCCGGCAACATGAGCTATGTATATGTAGATCATACTCTGT
GTACAGATCAGGAATCTATCTGCCCTGAAGTATCTAGATCATGCAGTGGTGGGTATCGGT
GATCTATCCGAGGTATAACTACAGTAGTAGGTTTTGTGTGATTTGAGTTCCTTGCCTTGA
CGGCTGTCCGTCAGTGAAAAATTGTCATAGAATGCCGTCGACCCCGGCCCGCCTGGGTAG
AGAGCGCGCTTTGCTTGCTGCATACCAAGGACAACGCGGACATGCTGTAGAGAGCGCGAT
CTTGCGTTTGTGTCGGCCTTCGTTATGCCTTTACTTTTGTGCTCGCCTTCGCC
>NODE_2162_length_3712_cov_894.533113_g1516_i1
GACCATTCTATCTTGCATCAAAGTCAGCCCAGCTTCCACCGCTCACCGTTTTATTCCCCA
ACTACTACCCAACCACATTTATGGCGGAAGAGAGGAGGGACGAGGGACCTGGGGGCGACG
GAGGCCACAAGCCTCTCACCGAGGATGACATCGAGACGAACTGGAATGAGTGCATCGAGA
CGTTCGATGCGATGGAGCTGCGGGAGGAGCTCCTCCGTGGCATCTACGCGTACGGTTTCG
AGAAGCCGTCGGCGATCCAGCAACGCGCCGTCAAGCCGATCCTGATGGGCAAGGACTGCA
TCGCGCAGGCTCAGTCTGGTACCGGTAAGACGGCTACCTTCGCGGTGTCGATCCTCCAGA
AGATCGACCCCGCGTTGACGGACTGCCAGGCGCTCGTGCTCGCCCCGACCCGTGAGCTGG
CGCAGCAGATCGTGAAGGTGGTCAGGGCGCTCGGGGACTACATGCAGCTCAACGTTCACG
CCTGCGTCGGCGGCACCGCCGTCCGCCAGGACATCCAGACGCTGCAGAACGGCGTCCACA
TCGTCGTGGGTACCCCCGGTCGCGTGTACGACATGATCGGCCGCGGCGCCCTCCGCTTAG
ACCGCGTCGGGCTCTTCGTCCTCGACGAGGCCGACGAGATGCTTAGCCGCGGTTTCAAGG
ACCAGATCTACGACGTCTTCCAGTACCTCCCGGAGAAGGTCCAGGTGGCGCTGTTCTCGG
CTACCATGCCGCTCGACGTGCTGGAGGTGACGAACCGTTTCATGCCCGACCCGGTCCGCA
TCCTGGTGAAGAAGGACGAGCTTACCCTGGAGGGTATCAAGCAGTTTTACATCGCGGTTG
ACCGCGAGGAGTGGAAGTTGGACACCTTGTGCGACCTGTACGAGACGCTGACGATCACAC
AGGCCATCATCTACTGCAACACCCGGCGGCGTGTAGATTGGCTCTCGGAGAAGATGCAGG
AGCGAGACTTCACCATCTCGTGCATGCACGGGGACATGGGCCAGGGGGAGCGTGACGTTA
TCATGCGAGAGTTCCGCTCGGGCTCTTCCCGCGTACTTATCACCACGGACTTGCTGGCCC
GTGGTATCGACGTCCAGCAGGTGTCGCTGGTCATCAACTACGACCTTCCCACTAACCGCG
AGAACTACATCCACCGTATAGGGCGTTCCGGCCGATTCGGGCGCAAGGGTGTGGCCATCA
ACTTCGTCACCGAGGGCGACGTGAGGTACCTCCGTGATATCGAGGAGTTCTACACCACTC
AGATCGAGGAGATGCCTATGAACGTGGCTGACCTCATCTGATTTGGTTTTCGCGATAGAA
AAAAAAGCGGAAAAATCATGGCCAGGCGCACGATGCGGGCGGTAATGTATGCGTGTGTAT
TCCTCACATGTGCGCACGTACGTGGTTCGCGGTACGGTACGCTTTTCGCTTTTTTTCATT
TTTTTTTTCGGCCTGGTGGGGGCTAGACGAGGAAAGGGGGGGCGATGAGAGAGAAGAGAG
ACAGAGGTATCGTTCGATCTTGTTAATCCTCGTTTGGCGACAAATAAAATGATTGGTGGA
GGTTGAACGTCATTGCCTCGGGTCAGTAAAAAGGTGATGCGAGAACGTTCCCTGGAACGT
TGCGCGGGGCGGTTTTATCTGACTCCCGGGAAGGGGGCGGCGCCCTTTGGCTTGGCGCAC
TGCGTGCTTGTGTACGGCTAGATGGCAGGGGACAACGGCGTAGTGTCCCCTGGTTTTCGA
GCGCCGCCTCCGTCTTGCAACGACGTGCCATGTGTTTTGGCCACGGTACGTGCAAGGAGA
AGGGTTGAATGGAGCCGATTGAGTGGGGGGGGGGGTGCTCCGAGAAGTGGATAATGAGAG
AACGGGATGTCTTGAAGGAAGTCGCGGGGCGGGGTGGGGAAGCTTAAAAGGGATGTGGGG
ACTCACACAGAGCTAGCTGCTACTGTGTCTGCTGTTTGCGTCCGACGATCGCTTTGTTTC
TCCATCTCTTCTCCTGTGTTTTTTGTTTGTTTGTTTGTTTTGTGTTGCCTCGGTCGCGGG
CGGGGCCCTGAACGAGCATAATATTCTGCTGTTGTCGGGGATCGATCGATCGACCCGTCT
GGGCCATCGATACGTATGCTGGTAATTATGTATTGGAAATGTTCCGCGTACCAACAGGAG
GTGGCATGTTTTGGTACTTTATTATTATGCTGCTGCTGTTGTTCGTAGTAAGAGGGGGCC
TCTTTTCGTGTGATAAAAAAAAGTGTTATTTTTGGTCGGTAGTAGGCGAGTCGGTCGGTC
GGTAGTAGGCGAGTCGGTCGGTCGGGTAGGGCGAGACGCTCCACTTTCATGTTGGCCGTC
TTTTAAGAGCTCTCCCAATCCCCACGCCCCCCCCCCACCCTCCCGTACCCCTTCTGCTTG
GACGTCGATGGAAACACACGCGGTCGATGCTCTGATTTTTCTCTTTTTTCTCGAGAGCAA
CCAGGTATCACGGGGCGGATTTTGATGGTTAAAAAAAAACACTTTCCCACCGGACACAAA
ACAACACCAACACACCTCGTCCTCCTTGCTTTTTTTGCTGTCGGCGGTTCCTGAACAAAT
GTCATAAAAGATAGAATCGACTCACACACATCCCTGATGTTTTGTGTGTGTTGTTTTTTG
TCCGGTTGCGTATTACTACGTACCGTTCGTATTTCTTGAACTCTATCGTTTGTAGTTCCT
TTAAAACTTCCGTTCGTATTTATTTGCCCAATACATGCGTATGGTTGGAGAAATGCCTCC
TTCAAGAAGAGCACGCGTCCACACGGCGGTGTTTGATTGCTGCATACGTAAGGATAGACG
CTGAGGGGATGATGCGTTTTTTTTTCGGCGAAGGAAACTTTTTGTTTTTTGCCTCGAACT
GCGCTGACGGGATTCTCGTTTGTATCTCGTACATGATGAAATTTTCGTGATCTTATTGCG
TGTGGTGCACGTTCTTAGCTTTGTGTTGCATTGTCTCACTACACAATACTACTTGTACCG
TTCCTAAAACTTCCGTTCGTATTTATTTGCCCAATTCATGCGTATGGTTGGAGAAATGCC
TCCTTCAAGAAGAGCACGCGTCCACATGGTGTTGTTTTCGCTGCATACGTAAGGATAGAT
AGGCGCTGAGGAGATGATGCGCGTCTTTTTTTTCGGCGAAGGATTTTTTTTGCCTTGAAC
TGCGCGGACGGGATTCTCGTTCGTATCTCGTACATGATAAAATGTTCGTGCTCTTATCGC
GTGCGGTGCACGTTCTTCGCTTTGTTGTTGCATTGTCTCACTACTACAGTAGTACATAAT
ACTACTTGTACCGTTCGTTCCTATTTTTGTTGGCCACTGTCGTAATGCGTATATATCGTT
TTTTGGAGAAATGCCTCCTTCAAAAAGCACGTGTCCACACTGACTGCTGTGTCGCATAGA
CAAACGCTCAAGAGAGGTGCTTGCTTTCTTTTTTGGCGAAGGAAACGTTTTTCCGTGAAC
TACCCTGACGGGAGACTCTCGTCCGTATACGAGTGTTTTTTTGTTTGTTTGTTTTTTTTT
TGTCCATCCCATTCATTATCTTCGCCCTTCTTTTCTCTCTCCATCTTTAGTCGTAACTCA
GATCCGGGGTCACTAAGTAGGCTCTTCTCCCCCCTCCCCACTACGGTACTTGCCTTGCAT
TTTTATCGCGAGAAGATTTCAGCACTTTCTTCCCTCGTCGACTTGCGTCGGA
>NODE_2163_length_3711_cov_143.706982_g723_i1
CCGTAGTCGTATGACCATAAACCCCTCGCATCCCTTCAATGCTGGGACGGAGCACGTCGG
GTTTTCACCAACCAGGGCGGACATTGCTTGCACCAAGCGCGAAGCGAAACGTGAGGTGTT
GGGCGAGTCGCATCAAAGAGTGGGAGTGGGGGCATACTCATTTGTTTTTTGCCTTGCGTA
GTCACTTGAGCATGTTGACCACGCATCCCAATCTAGACGGAGCACCGCTCCTACTCCTAA
TAAAGACACGTCAGGTGGGAGTGTTGGTGTTGGTGGTGTTGTTGTTGGTGATATCAACTA
TGAACAGCAGTGTTGATTTGCTGTTGCTGTTGTTGCTGTTGTTGTTGCTGTTTTTTTGGG
GGGGGGGTCGTACGCTCGCTCGCCACTTTTGCTCTGCTGCTGTTTGTTTTTTCAAATATT
TATATATACTTCGTATATATATATATTTTCCCCATCCCATTTATTACTTTCGCCCCTCTT
TTCTCTCTCCTTCCTGGTCGTAACTCAGATCCGGGGTCACAAAGTAGGCTCTTCTCCCTC
CTCCCCCACTACATACCAGGTATATAAATACCTGGTATGCACATTAACCCCTTAAGAACT
GGTCCCACGTATTTGGGGACAAACTACTCTCAATTAGCGCAGAATATGTTTTCCAGTTCT
GAATGGGTTAAGACAGTATATATATATTTTTAGCTTAATTTTTATGTTTTCGTATTTGTG
CGCTCGCTGTTCAGGGAGGAGCTGACGTCGATGGACAAGATCTTCAGCAGCGTCCGCACG
GGCGTCAAAGCTGTCCAGAAAAGCTCAACGGTGAAGTCTAAGCTCAACGAGGCCGGGGAG
CTGGTGACGAAAACGCTACCTTCGGCAGGGGGGCGCGTGGGCAAGGGTGCCGCGCAAGCC
CTTAAGGGCGCCGCGGCCAACGATGAGATTGGAAACCCTGTCAGGGAGGCCCTGGCATCC
GTAGAGAAGTTCATCGTTTCCATGGCTGCGCTCGGGAGCAAGTACTTCACGAACTCCAGG
GCCGCCTACTTCCAGCTCCCCGGCGGCTCCCCGGCCAAGACAGGCGCGAAAGGGGGGGCT
GACGAGAGCTCATCCCCGCCTTCCGCGGACACGCCGGAAAAAACAGAACACCCAGCATCG
ACGCCGGAAAGTGCCGCGGCGGCATCACCCATCGTTACTGAGGCGGCGGAAAAAAAATCC
CCATAATTCGTTCCTGACTGGTAAAAGGTTTTTCTCTTGAAAAAGGAGAAAAAAATGGTT
GATTGGCGTGTTTCGGTGAAGCCATAAAACAAAAAAAAGTGGTGGGAAAAAAAAACTCCT
CAAAATGAAGTTTTTTGTATTTTTTTCTAAATCGAGAGAAAAAAAAAAGGGTTTTTGGCG
TCAGCGAAACGAAAAAAAAAGAAATCCACGCTGGCGGCAGCGGGGGTAGGGGACACGCTC
TGAGTGTCCCCTCTATGAAAAACGCTGTTCCTGTGAAGCGAGAAACCTCTGGTGGGGGGT
ATTTAGAGGGGACGCGTTCCCAAGATCCCCTCCCCTCTATTATGAAGCATGGTCTCTGGA
AGCGAGACAACATCTCTGGGGGGTATTTTTAGCGTGGTGTTGGTGTTGATGCAAGCCAGG
GCGATGCAATCCACGCGTGCGCGCGTGGGAGAGGGGTTAGGTGGGGGGGATGGTGGGGTG
TTGTATGCGGTTGGTTGCTTTTTTTTATCGGTTAACCGGGGATCGATTGGAAAAAAGGGT
CCTGTTTTTGGCTCCCAGCTAGTGTGCTGGAATGAAGGGAAGGCGGGAGGGCAGGTCGAG
GGAGTGTGTGTGTGTGTTTTTTTTTGTCGCGTTAGTTGGTTTTTGGAACGCGGCGCGTCA
CCTTTTTTGAGCGAAGCGCCATTTAAGCGAGGGAAGCGTTTTTTTTTTTTTCGAAGCGAA
GCGAAGCGAAGCGAAGCGAAGCGAAGCGAAGCGAAGCGAAGCGAAGCGAAGCGAAACGCC
GTTTAAGCGAGCGAAGCGTCAATTAAGCGAACGAACGGAGTTTAACGGCAGAGAGCTACG
ACATTAAGGGAAAAGCGACTTTCAAAGCAAGCGAGTGGGAAAAAAACACCGATTTTTTGG
TTGTTGGGGATGCGATGTTTTAAAGGAAGCAAGGCGTCTTCCAGGCTTTTAAAAAACCTT
GTGTGGTGGAACTTGCACAGCAGTAGGGAAAAAAAGAACGACAAAATCAATTGGCAACTA
CAGCCCTCGACCAGACGAGGGCAAATGATGTGGTATTACTACAGTATAGTTGCTGGGTTA
GAAGGTGTTTTTTTTTTGTGAACCAAATGCAATGCAAGGAGAGTTTGTTTCGTTGGACAC
ACACACGCATGCAACAGGGCACCGCTCACGCTGCAAACAGAGTACCTAACTAAGCGGTTG
ATGATACCGGACTGGCCATTTTTTTTGTTGTTAAGTGCTATAGCCTGGGTCCCGAACCTC
ATTGGAGCGAAGCGCTTTCACGCCTCGGAAAAATCGTCGATTCCTACTTGATGATCTAAA
TTATATCAGAGGGCAGATAGATTCCTGATCTGTATGATCTGTATGATCTGTATGATCTGT
ATGATCTGTATGATCTGTATGATCTGTATGATCTGTATGGTCTGGCTCATGTTGCCGGGT
GGGAGCCGTACGATCTGTCTGATTTATTTACAAAGTTTCCTGTGGTGGGTCTGTGCTATA
CAGATCCTGCGCAGCATTTCATCACGACAAGTTAATATCTACAGATGATCTAGATGATAT
ATCTGTAGATGATCTGTCTGTAGATGATCTATCTGTAGATTACTTATCTGTGGATGAATT
ATCTGTAGATTATATTATATGTATATCATCTGACTGTAGATGGTCCATCTGTAGATGATT
TATCTGCACATGGTCTATCTGTAGATCATTTGTCTGTAGATGATCTGTCTGTAGATGATC
TATCTGTCTGTAGATGATCTATCTGTAGATGATCTATCTGTAGATGATCTACCCGACGCG
GGAACGTTTTTTTTTCACTCGAAGCGCGTTTGGGGCGAAAAACACGTTTTGTTTGCGCAA
AAACATACCCAGGGTAGAAGTCTTGCTCCTAGATTGGGGCTGTACTCATGCCGTGCGTGG
CCGTAGTCATACTTCGAAGTATGACCATAGACTCTTGCATGGGAGAAGACGGGCAGCCTC
TCTCCTCCCCGGTGGCGGGAAAATCTGAGTAGGCGTTTCTCTCACTTCGCGGTTGGTTGG
CATTCCTTGCATTTTCCGGGGGCAGTGGGGCAGAATTTTATCGCGGGCACCGTTTCCAAC
CAACAAGGAAGGCCTGCCTGCCTGCCTGCCTTCTTACTACGTGGTCTGCGCAAAGATGGT
TGACAGGCAGGGTACGGGCAGGATGGCAGACAGCCAGCCGTAACACGCGGGGAAAAAAAA
ATATTATCGACAGTTTTGTTCATTTTTTTCTTCTCCGTCACGTTTGCTTCCCGCGTCTCT
CTCTGGACAAGCCGTGATGGCCACAGGTATATATAATAGGTGTCTTTGCTGCTGTAACTA
CAAATAACACCAACAACGAAGGTTCTGCCAGGAATTTCGTTTTTTTTTTGCTGATGTTGA
TTTCCAATAATAATGCTGTTCGTGAGGACGCATCATGCTATGATATATACGCCGGAAGAG
GTGCCACCATGTTTTGTTTTTTTTTCTGAGCGTGGTCACCTGAGGAGCTCT
>NODE_2164_length_3711_cov_88.134689_g1555_i0
GCTCCCCCTTCTCAAGCAGCTCTTTGCTTGGGGGTGCTGGTGGGAGGTAAATCAAGGATG
CCCGCGTTCGGGGGCATTTGTGGTGCCCCCTATTCACTCTGGGCGGCAGCACTGTCGCTA
TTACACGCCGCACCACGCGAGTCCAGGATGCAGCACAACAGCGGTAGCAGCAGTGCGGCA
TTCCGTAAGAGACGACGCACCCCAGAGATGTCGGTGGGGAGTCAGTAGCAGCAGCAGTGG
CAGCAGTGGCAGCAGCCTCGCCAGCAGTCACTCCAAGAAGCGGACTGGATTGGGGGGACG
GAGTGGTCTAGGTGGGGGCGAGAGTGCGTCGTCCTCGTTTAGACGAACAGGCCGACGGCA
TCGAGACTACCCCGGTTTGTTCTCGGCGGTAATAACGACAGAAGCAGTGGCAACATCAAC
TTTGGGAACGTCAAGTCATAGTCTTGAAGACGGCGACCTCGTGTCCTCTACTGGCCAGGG
CAATCGACGGTTACCATCACCAAGGCGCCAGCGCCAGGAGAAGCTACGGGCTACTCCACG
CAGGGGTGGTTCGTCGCCGCGAGCACCCGCTGCGGTTGCCGGCACGTACGTAGATGCTCC
TATTTTGCCACCGGTGGCCAAGATGCCACCTGTGGCCAAGGTGCCACCGGTGGCCAAAAA
GGCGGTGTCCAAGGACGAGGAAGACAACGCCACAGTGGGCAGCTGGCTTCGATTCACGGA
CCGCGAGATGGCGCAGCTGAAACGAAAAGCTCCCTCCATTCGGAAGGACGAGCGCAGGCA
GGAGATGCTTGCAAGGAGACTGGACGACGAGACGGACCAAGACCCGGGTGTCATAGCCGT
GCTGCGGGGGCCGCGGCTCGGCATGACGGCCGAGGAATGCCGGAAGGTCGTGCTGAAGCA
CCCTTGCCTGCTCACCATGAGCGGGGAGGGACCCTCCGAGAGGCTGGCGTGGATGATAAC
TAACCTTGCGGTGAGCCAGGATCAGCTACGCGCGATAGTCCTGAAGCAGCCCAGGCTTCT
GTCGAACAACATCGGGGTGAACATGGCGCCGGCGGTGCATTTCCTGACCGAGGAGCTGGG
ACTGTCCATCGAGATGGTTGCGGCCATCATACGAAAGTTCCCGGAGGTCTTGAATCTGAG
CGTTGAACGGAAGCTCGCTGTGAAGGTTCGGTGGTTCGAGGAGACCCTGGGGATGGACAA
GCCGGACATCGCGAGGATGGTCTTCACCCTGCCCGCCCTCTTCGGCTACAGCATCGAAGA
CAACATGGAGCCTAAGATCGCTTGGCTGCAGGAGGCCTTCGGAACGTCCCACCAAATCGC
CCTCCAGATGATGGTCAAGTGGCCAGGCCTCTTCACGTGCAACGTCGAACGCAACCTCAA
GCCCACCCTGGAGTTCTTCCTCGAAGACCTCCAGGGGGAAGCGGAGGAGGTGCGCGACAT
TGTCACCAGCAACCCTCGATTGCTGGGTGCGAGTATCGAGAAGCGGATGCGGCCTCGCGT
CGCCAGGATGCTGAGCCGGGGAGTCGTGGCCACCTTTTCGGAGCATCGGTGGGTGCTGGC
CATCCGGACCGACGCGTTTTTCGATCAGTGGGTGGAGCAGCTGGAGCCTCCGCAGGAGGC
GGAGGAGGAGGAGGAGGAAGAGGAGAAGGAGGACGAGACCGGATCTCGGTCTTCTGCTGC
TGCTGTTGGTGGTGGTTCTGCTGTTGGTAGTGCTGCTGCCGCAAGGAGGGTAGTAAGAGC
GGCAGACTTCTTCGTTCCCGCTGCTGTGGAATGAAAACTCTTTTCATCGCATCTTGTTGA
TTCCGACAATTATTCTGACAGATACCCCAGGCGGTCAGTGTTACGTAGCGTTAGTAGGGG
TCATATCACAGGTTATAAAGTAAAAAGTATGTTAAAACATATTTTAGTGTGGAATAGGCT
GATTTTTATTGGCTATATAGTGTCGAGGGACGGCGACGGCTACACTGCCGCCGGTTCGGG
AAATACGGAAGTGCGTTTTTTCGGGAATTTCTGGTTTAGTACACGTGTGTGCTAGGCGTG
CTGCGCGACTGGCGCGCTATAATACCTGTTTTGACATATTTGTTGGTACGACCTGCCATT
CTGGCATGCTGTCTGTATTGTCATATTTTTCGCTTATGACCTACCATTATGTCGTGTGGG
TCTGGTTTGGCGTACTCTTGCTATGTGCGACCTACGTGTTATACCCTTCTGGCGTGCTGC
GTTCGTTGCACATTTTTTGCTACGGCATATGGTACGTATGTTCCCTCTTTCTGGCGTGCT
GTCTTTCCGGCGTTTTTGCTTCTGTGATCACTTTTCGGGCGTGGCACAGACAACTTATCG
AACCGATTTGACCACAATAAAGGACGTCGAGCGAAACGTAGCAGTTAGAGCGCACACATG
AGCTTGTCGAAACATGCGCGTGATGTTCAGCAGACGCATCCGGCACACGTGGGATTACCC
ATAAAATAACAGTACCACGCTGCGCGCGTGCCGTATGCCTCCTTCCGTTGCACTCCCAAC
CCATCCCGTACCCCATCAGCCTCGGCTGTTTCGTAAGGCCAATAGTTGATTATGTAATCG
TCACAATTTTTCCTCGACAGTGGTACCGCCGCGCCGAGCTGTCTACTGCCTGATGGACAC
TCTCCTCCAAGCAGGAATTATCAAGTTCATTAAAAGTTAGGAGTAGGATTCGCAAAAAAC
AGAACTCTTGTTTTCAAAACAGAGATTGGACAGCGAAAACGCAGCTTAACCCTTCCATTA
CTACCAAAATAAAAACGTCCCAAACGAAACGCACACTGCTGTCTCCATACAGGAGGATGC
AGTTCAAAAAAGGGCCATCAAACAGATTTTCGCCAGCGAAAATGCAGCTTAACCCTTTCA
CCACTGCCAAAATAAAAGCATCCCAAACGAAATGCACACTGCTGTCCCCATAAAAACCGG
GGTGCAGTCCGAAAAGGGCTATCAAAAAATATTTCCGCCAACGAAAATGCAGCTTAACCC
TTCCACTGCTGACAAAATACAAGCATCCCAAACGAAAAGCGCATCGTAGCCATGGACGAG
GGTGCCATTCGAAACTGATTGCTATAACCTGTTCCCACTGCAAAAAAATGTTCAACTCAA
TTTCTCAGTGTTACCTACCGCCAGACTAATCAACTCAATATCCTAGTGTTGTATTGCTAT
AAATGAAATGGTGTAAAAATAAGTTTCCTCTTGCTACTCTTGTCTGAAAACAAAGTATTT
CGCTGGCGAAAACCCGGCGTCTCTACAAAAACCCCGGCGACAAAATAAATGATGGTAAGA
TGGAACCGGCACGGGCGTTTTTAGTCCGATTTTTGTCGGCCTCCTGCGTCCCCCGTTGGT
GCAGGTGCGTCTCCCTCGCCCTGCTCTTGCTGTCGCTTCACCTTTTTAAACTCCGATATG
AACCAGTTTACCGACGCCATGAGACCGACGGCAAGGAACCCCATGATGTACACATGGATG
CTTGATTCCCCGTTCAAGACCAGGTACACCAGGAGACCCACGAGGATAACCAGAGCCACG
TTGATCGCCGGTACCAATTGGACAGAGGTTCCGGGCTTCATGATGAGGTCGACGAGCCAT
GATCCTACTCCTCCGCTAGGTGCCGACATCCTGCCCACTGCTGCAGCTGCCAAGTACAAA
TACTATTGGTAGAGCAGTCTTCTTTTGGTTCACCTTTCGTGTTGCACGGGG
>NODE_2165_length_3711_cov_9.505772_g1556_i0
CTTTGCCACGCCAGCACCGACGCACAGCAGGTGATCACCCCACGTTTGTTTGAGGGGCAT
GGGCGAGTAGGTCTGCTACTTCTTGGGCGAGGTGTTTCGCGCTCCGTGAAAAAGAGCTCT
CCCTGGTGGGCAAAACAAGTATACATATACGTGCAGTACGCACAGCAGCAGCAGCTGCTG
CTGTTACGAGCGTTGGTGACTGTGTTGTGGTTTCAAGGTGCTGGATGCCCAGAGATAAGA
GAAAGTTCCAGCTGCTGAAGAGAGGCTAAACGCAGGCAGTAAGCCATCCTGGAAAAAAAA
GCCGACAAGCAGCCCCCAACAACAAAAACAACACCAACACAGACGGTATTGCCGACACGT
TTTGCGGGCTATATAAAGACAAAGCGAACACGCGAAAAATGGAGACTAACAGTCGAACAA
CGGCCGATTGCGAAATGGACACTGGCGGCGAACCCAGAAGGAGCGATCGCGGCAGCGGCG
GCCGGATGGCCACGATCCACGAGATCGGTGCGATACAACCGTCCGGTTACCTGTTCGTTG
TCGAGGAGGACGAGACGATGGTCTCCGGAATCCGCATCCTGGGCGTCAGCGAGAACGTGG
TGAGCGCCCCGTGGCTCAGCGTGAGCTGCACCTCAGACGTAGTGGGGAACGACCTAGGGC
AGGTGTTCGGCGGGGACTGCATCCGCGTCATCCAGTCCCTGGTGGAGCGGCACAAGTCCG
TGGTGGAGCCCCAGGCGGACTGCCTCGCCTCGCACGCGAACCGCAACTTCGCCGAGATCT
TCCCGTACCAGAACATCTACGCCGAGATAGAGCCGACCGGGCCCGCAGCGGAAACGCCGG
TGGCTGAGGAGGATACGGCTACGGGTATGGAGACGGCTCCGGCTACCTTTACAGGTACCG
TCAACACAGCGGGCGGGGTGATGACGTGCACCCTGGCCGCGAGCAACCCCGGGGTGCTCC
TCCTTGAGCTGGAGGAGAAAGACGGCCCGAACAGTGCCCGCGTATCGCCCGATTCGGGGC
TACTCCAGGTGGCCCAGGTCCTCTCCGTCGTACCCGTCGGGGCTCCCCCCGCGGTGGCCA
CGGGCGCCCTCTGCGACGCCCTCATGGACTGCATGGGGGCGTACGACAGGGTCATGGTGT
ACCGGTTCGCGCCGGACGACTCGGGAGAGGTTGTCTACGAGAGTGTTCGGGACACGTCGA
AGATCAAGTCGTCTTACCTGAACTTTCGTTTCCCTGCGAGGGACATCCCTCCGCGCGCTC
GCGAGCTGTTCAAGCGGAACGGGGTCCGCTACATCGCGGACTCCAACGCGCCCGGGGTGA
GGATCATCGGCGACTACGCGGAGGGAAACACGATCGACCTGTCCATGAGCGCACTGAGGG
CCACCGTCGGGTGCCACCTCATGTACCTGAAGAACATGGGCGTCAAGGCTTCGCTGGTGG
TGGCCATCATCGTCGAGGACCACCTCTGGGGCCTCTTCTCCTTCCACAGCTACCGGGCGA
TCGTGGCCCCCACGTGCGAGGAGCGGATCCTGGTGGAGATGGTGGCCACGATCACCGCGT
CTACGATAACCCACTTCAAGCGAGAGGAGGCCGCTAAGAACATGCTGTCCCTGGCGCAGT
GCTTGGACAAGCTCTCCAAGTCCCAGAACCTCCACGAGTTCCTCGTCTCCGAGCATGAAG
TGCTGAGGGGCATCATCGATGTCGACTCCATCGCCCTATTTGAGCACTTCGGACACGTGG
CACTGTACGGGAACGAGGGGATCACCCTCTCCGTGACCGACGCCATGGAGCTCTGCGGCA
AGAACGGCTCGGGGGAAATCATATCCTTCGCGGAGTTCGAGGGGAAAGGGGTGGCGTTCT
TTTTGGTCCATTCGACCTTGGTCGCCTTTTTGCGCGGGAGCATCGCGCACGACGTAAAGT
GGACGGGCGACCCGGACCCACCGCTGATCGACGCCACGCTGCTCCACCCCCAAGCGTCGT
TCGAGGAGTACATCGAGGAGGGCAACACCGAGTTCAAGGTCTGGTCTAAGGCCACGGTCG
ACCTCCTCTGCTCCGTCCGCCACCGCGTGTCGGAGCACGTGCACACCGAGCTGACCGCGG
CGTCGAGCCTCGTTCAGTCCCAGCCAGCGGAGGACCTGCAGGAGTTCTTCGCCCACGTGT
CCCACGAGCTTCGCACCCCCTTCCACGGCGTAATGGGCTCGCTCGAAGTGCTGGAAGCCG
GGGAGGACGTCCTAGAGTCCATCGATCGGCTCGACGTGATCCGGTCGGCCCTGAAATGCG
GGGCGTCCATGCTGGGCACCCTAAACGACGTCCTCGACATCGCCCAGAACCGGCACGTCC
GGGAGGTCGCCTGCGCCCCGTTCGTAGCCTCGAGCCCGGTCATTCTCACGGTGTCGGCCA
TGAAGCAGTTCGCCGCGAACAAGTCGATCGAGATCTTGGCGGACGCGGGACCCTCCGACG
ATCTCCACGTCATCGGCGACGAGTCGCGCATCAAGCACATCGTGCAGAACCTGGTGAACA
ACTCCATCAAGTTCACGCCCTACGGGGGCAAGGTTTGGGTCTCGCTCGTCGCCGTGGACT
CCCTGCAGGACGCCATGGGCTGGTGGCAGCGGGAGAGCTCGCGGTTCGACGCCAGAGTGT
GGACGGGGGAACCGGCGGCGGAGGAGAACGCGGGGGAGAAAAAGAGCCGGTGGTGCATCT
ACCGCGTGGAGGACACCGGGATCGGCGTCCTCGCCGGGGACCTCCCGCGCATCATGATGG
CGTACAGGCAGATCTCACACGGGGTTTCCAAGTGGTACAAGGGGACCGGGCTGGGGCTGC
ACATCTGCAACCTCCACGTCCGCGCCATGGCCGGCGCCATGGGGATCGCGTCGACGTTCG
ACGCCAACGGGAAGACGGGGGGCACGCTGTTCGCGTGCGTGCTGCCGCTGGCGCTCGCCG
AGACGGGAGTCGGCCCCGACGAGGCTCCGCCCAAGCCCCCCGAGAGGATGATCCTCTCCC
GTGGGGCCGTGGGCAACCGCGAGCTTACCTTCGTCGTGGTGGACGACAACAAGGTCAACA
TCCGGCTGACGCAGAGGAAGATCTACCTCGCTTATGGGGAGACGGAGGTGACCGTGCTAT
CCGCCGGGGACGGGCTCGAGGCCATCGAGCTGCTCAAGTCGATCAGAACGGAAGACGGCA
GCGCCATCCTCGCCGGTGTCTTCATGGACTTCCACATGCCCAACCTGGACGGGATAGGGT
GTACGAGGATGATCCGCGAGTACGAGGCGGAGAACGGGCTGACCCGGGTTCCCATCTTCG
GCTGCACCGCGGATGCCACGGACGAGGCGCTGCGGCTGTTCCAGGAGGCAGGGGCGGACG
ACGTGATCAGCAAGCCGTGGGGCGCCGGGGTGCTGGAGAGCACGTGCCAGGACATGCTCG
CCCGGGCCTGCGACGTCGAGAGGCGTCCAAAGGCGGCACCCAAATGTTCCTAAACGAGCG
GGAGCAAGGAATCCCGGTCTTGCTCGCGACGGCGCGGGCCTGTGGGTGGGTGGATGGGTC
GGTGGGTCGATGGGTAGGTTAAGTCCCAATGGTGAACGAACGGTCGCAAGGAATCTGAAT
CTCCCGACGGATCCCACCGATAACTGAACGGTCCTAATCGCGCGCGACGGGTTTGGGGCC
CAATGGATCTCGCAGCACACAGCCGTATAAACACTGGGGGAGCAACGAGGG
>NODE_2166_length_3710_cov_232.688754_g1557_i0
GCTGCCTTTGTGCATCCATTCGCGAGCCATATACTGTAGTAGTGAAATAGCAACCCGCTA
TATACGCTGCTATTACGGGGGAACATACATAGTACTGATAATAACCAGAACCAATTATGG
TGTGTAAACGTGGGGGATTACCTGTTTTTTGGGTCCGTTGTGGGTTCTGATTATTATAAC
AAATGCCCCTCCTGGAATAGTGCTATGCTATGTAGTGCCGAAACAAAAGCAGAAAGCAGC
GTGCCGTGTTTCCAGTGGAAGCTCAAAATTATTGTCGTCCCTCCTGAACGCTGGTTGTGG
TTAACTTTTCAACCCTAAATTGAAGCAAATGCAGTAGTTATACTTGCAGGTTCGAGACGA
GACGACACAATGCCAAGCTTTCGTGCTGTCGAATCGAAAATTCTCTGAAAAGCCGATGCT
CTGGCAAGAGCCCCAAGGCTCCTACGTGCGTTGAATATGCTGCGCTCTATAGACTACGCC
GTCACAAACCATGCACATGCATACATAAAGCCCTCGCTCTCATAGCTGAGGTGTCGTTTT
AGTTTAAGCAATACATATGCCCCACTCCTTGTCCCTGAACGGCCTTGCATTTAACTAGCG
TTGACGCTTTTTATTTCCCCAAAAGTACGGCAGACACTCCCTCGCGTGCGGACGCGCTGA
AAAATGCACTTTTTTCCCCCCTCCGGTGCCAGATGTTTTGATGCCCGCGAGTGCCTGCCA
AGCGTCCATAGTTTTCTCTTCCTTTGGAGCGGTTTCGAAATTTTGCGCGAAATACTTGCG
TGTATCTCTCACATCACGTACTAACGATACATTCGTACTTGAGTGTCACGATGTACTCAT
CCCTTTGCTCACTACCGTAAAACATCCCACACTAATTCCAAGTACTTTTTCGAAAAAAAA
TGGTGGCATTTCTGACGGCTGTAAAGCAGCAATAACTTGGATAGCACACACCGCACAGGC
GGCCGCGTGCCCCCCCCCCCCAAATAATAATGCATCCGCCAAATCGATTTCCACTGTGGT
TGCCGAATCCCTGTCCCAACCACTGCGTTTCCCCTCCCTTCTCTCCAATTTGCTGCTTGT
ATCATACCCGCCTTGCGACAGACCGGGAAATACGAGATTCTCACAAATGCCGAGTACACC
CAGGCAGAGAAAGAGGGGACGGTAAAAAACGAGGCGTTTGTTGAGGATTAGAGGCGTTTT
TGTGCCGGGGTCTTGGCATGCATAGGGCGTCCTTCGCAAGCGGGGCGACCCACGTATTGT
TCTGTTCTGCTTTCCCACGTGTCATTTTCGCTGGAGGCGAAACAAAAGTTTTGGGGGCAC
CTTTGTAGGCCTTTTCCAGATTCGGGAGGCGTCTAATGCCCTTTGTCGTGTGATTTTCCG
GCGTATTTTCACGCATACTGTTTTTTCGCGTTTTGTTTTGCTGGGTGCTTGCCGGGATAT
TTTGCGGGTGCTTTTGCCGGGGTAGCTCCGCGTCTAGTGTAGTACGGGCAAGGTTTTTGG
AATATGACGCAGAAGTGAGAATGTCCAGCCTCGCGGAGCTTCGAGCCCGATCGGTGACGA
CGGGGAGGTGGAGGTGTGCACGCAACCAGTTTCTTGAAAGAAGGCGCCCTGTCGTGCTGT
GAGTTGCAAAGTTGATCTGAATCGCCCTTTGCCTCTGCCTGGTGATCACGAGACCGCTGG
ACTGCCGCGGGCGTGGGACCCACTCGCAAGCGGGAAAAGGCCCCTCGAGTTGTTGGTGCC
GCGAACTATTAACAGAAAACTGGGCACTTCAGAAGTTACGGGTTGCGTTGGACGGCAGGA
GCGTGCTGCGCGTTTGTGAACCCGCAACAAATCATTGCTGTTATTGACTGTAAAACCGCC
ATCCTTCGTCTCAAGGCAGAGGTCGATGCGGGCATACTATCAGTATGTACCTGGTACGGT
ATTAAGGGAGACACTCCCATCGATCAAGAACTAATTTTGAATTTTTGAAGAGCGGCATTG
TTGGATTGGGCTTTCATCCCCAGTTCGACCGTTTCAACTATCTTCGCCTGCACGGCGGGT
TCTAAGGACACCACATGGTCTCGATATTGCTGTAGTCACGGCAAAAACGAACCGCTGTTT
ATGGTGCGCAGACGCGCGCTGAACCTGAGGGAAGCAAGTGCTAAACCCTTTGCGCGAGAA
AAATGCAAGGCACGCATGTACCGTAGTGGGGAGGGGGGAGAAGAGCCTATTAATAGTATG
TGACCCCGGATCTGAGTTACGACTACGTACAGAGAGGAAGGGAAAGAGAAAAGAAGGGCC
AGTATAATACATGCGATTGAAAAAAAAGGCATATTGCTACGGCGGTACTGTAGTGCTTCT
AATTTTCTGAGGTTCCCCTTTTGATTACAGTATAGTATATCTCTACCCCATCCAACAACC
TGTGGCTTTCTGAAAAAAAAAAAAAACAGAAAAAAGGAAAGGGGAAACCCGATGAAAAGC
ATGGCGAACGTTCAACGAGTTTACTAGAATAGTGCACTCAGCTGTTGTACAGAAACCTAC
GAGTAAATCTGGTTCTACTTCCGAGTGTTTTGTCATCAAAACGGGACTGAAAAAAAACAA
AAAAAACGGGAATTCAGTACTAAAAGGGTAAACGATTTCGTGTAGACCCTCCGTTGAAAA
CCTGGTGTACTGATAGTCAGCAATAGTCAGTCACAAAGAAATTGGACAAAAAAAAGTGCT
AGCTCTACGCTATCGTGGCAAGAGTCTGCACGTTTGTTCATCATGGCATTCATAAGCATC
CATGGCTGATTTTCTCCCCAGCCTTTCGGTACGTATCATGTGGCATGTCGGCGCGCAAAT
GGGCTGGGTGCCTCGCCGTATGATGCCTTTGTTGGCGTAGAAATTTGGTATAAAATTATC
CCAAACTTATTGTTTTTCACCGCTGTGGTATTACGACAGCAAGGACCCCAATCCTAAAAA
TCGCAACCACTTGGTGACGTCTCGGTGAAGCGCAAACAACCAAAATAAGCATCGCAATTG
TGCCCACGTCCCCTAAAATCAGCAGACGAGAGCAGCGAGTACTCAAAACAAGCACAACGG
TTCCAATGGCAGGCGCCCGCCGAATTTGTCCGTTTGAAAGAGCTCACCCAAAGCTTGATC
ATAGCCCCCCTCCCCCCTCCCCGCCTCTTACACACAACAAAACCACAATCCCTCTCTCAT
GACGAAGGCATCAAAGTTGTTGGCTAAAGAAAGCCCCCCTCCCCTCTCACCCCTGCCCAT
GCGAAACTACAACGAAACCCTCCGTCATTTTTTTCTCTCGTCGAGAAATTTACTGCAACG
CAAATTGCAGACTTTTCAGTGCAGCCTTACGTAGAGCGCTTCGTTCCGTCCTTTCGCCCA
AGGTGGCGCCCTTTTTTTTCTATCGCAAATCTAAAAGTACTCGCGCTTCCTGCCCATCTT
GGTGTCCTTTGTTTCCATGCCCGACTTGATGTTGCTGTAAATGATCGCCGGGAAGATGAC
GATGGTCAGGGCCAACCCCAACGATACGCCGGGGGTGAACGTGAATGTTTTCTCCGAAAT
TTCTCGCTTCCCCATCCATTCCTCTACGTGCGGGTTCGTCTTGAATCCCCTCCTCGCAGC
GCCAGACACCGCCACTCTCCGGCTTGCTCCTGTAGCAGGGATACCCTTGACCCTTACCAT
CGCGGCCCTACCTAGAGCGGAAGCCATTGCAAGGCCTTCCTGTGCGAGAT
>NODE_2167_length_3710_cov_45.982403_g1558_i0
GTGGTACACCATCTGAAAACTTTATGGGCCGGGCCGGGCCGGGCAGCGGCCAGCCCCTGA
CAATTTGATGAGTCTGGCATGGGGGCGGCTCCCTGAAGAAATATGTGGTGGGCCGGGCCG
CGCCCGGTCGCGGCCCATCATGTGAAAAATAGATGGGCCGGTACACCGACCCGGCCCAAT
CCCAACCCGGCCCATCAGCGCCGGTCCATGACGATCCCTGATGAAACGAATTCGTCTGCT
ATAGCAGACTGTCTTCGCAAGCTTTCGTGGGAAAGTGCTGATTTGATTACGCCTGAAAAT
CACAAAAGTCACTGCCGAGCCATGACGAGCTCATCAGGGCTTGTGTATGTTACGGAGGAC
ACCGCTTGAATTTCGCCACAATATCACCCCCTGCTCTGAGGCATCCCTTGCGACATATTT
GCGCGCGGGCGTGTTTTCCGTTTTAACCGAGATGGTGCGCACAGCACTTTGTGTCCCCAT
CGATATTTCGTTCGGTGTCGGCAGCAAAGGGTTTGCATGGATGGACGCATACACCGAAAG
CCACCTGGGAATTGCCCGAACACCAGCAAACACTCATTTCGTTCCAATGTGTCAGAACCA
GTCTAACTGGCGTTAACACACGACCTTGTTCGTCATACAAAGACCTACATGGCGTTGAAA
ATACCCCAATGACCAAAACACTATGAGCATAAATAACTCTTCCGGTCGTGCACCCGCCGA
TTAATACAATATTCCGTTACATACTTCCGGCCATCGATCGACCCACTCCTACCCGTTGCC
CTTGCGACGGCCTGCTGGTCATGGTACAAATCTTCATACCGTAGGTTGTTCGGACAGCTC
CAGGTATGCCATGAAAACGACCAGATATTTATATATATATGTTTTGTGTCGTTGGAACTA
CAGGAATGGCATCGCCGCATCATTTGTGTAGGCCAGTCACCGTATGAGTAAACCTGCGAA
CAAAATGGTCCAACATGGTGTCAAAACTCACGATCGACCGTGCCTGTCGCAATGAAACGC
TGTTGATCCAAAGGCCAACTCCTCAATCAACCACACGCTATGCTTGTTGGTACCGACGTA
CTCACTTCAGTACGTACCAGAAATCAGTATATACTTCGTATGATACATACGACGAGGATA
CTTATTCCGCACGATGTCCGTTCCGTGGTGCAAAAACAACCCGCCGAATTCCGTTGTTTG
CACAGATTCGTTGTTGATACTGTCCGTACGAAACAACACTACATACTAATCAAAATTCAC
ACGCGAGTCTCTATCTTGCGCTTCTCGAATATCAAGGCTGTTGCCAGAAATTACAATGAA
CACTAGGTCAAATGCCTTACGAAGTTGCAATCGTGTACGTCGATATCTAGAAGTTTAATG
TGTACTCGCAGAAAAATTAAATGATACAGTAGTGCCAACCACTCAAGTTTCGAAACGCAA
CAACAACGCCACATTGTTCGAGCCTCCATCTCTCTAAGCGGGTGGATAACCAGGTACCTG
GTACGTTGGTCCCATGGCCGGTTTGACGTCGGCTTTGGCCGCGCTCCGCTCCTCTCTCTC
TCCCCCCCCCCTACCTCCCTCGCATACGCAGGATGTACAGCGTCAAAGCCTTCCTGACGA
AACCGGATGGACGTGTTTCAAGCCCAAACAGCCTTTGGCCGCACATACGTCGCCCCTCGA
CCAGATCTCGCACTGCGCCTCCCAGGATCTCGCTCATGAAACATCGATGCTCAGGAAATA
TGTCCCCTTGCACAACAGTCACATGCACACATGATATCCCCATACCTACTTGTTTCCGCC
CGGCAATGCTTGCTGACTGCGTGTCACCTTCTTTTCGCTCGTTGCGTCTCTCAGCCTGTT
TGGCCATTTTGAGCTCCACACTCCCAGGGATATGGTGATAGTGGGAGGCGCGATAACGTC
GAGCTGACGGACGGTGGCTAGCCGTTCTCCTCCCAAGGCAAAATCGCAGACATTTTTTCG
CCCTCACATACTACTTTGTATAAGAACCGCCGACGAAAGCTATCTGCGGGGCGACCACGC
TGAACCCCGCCAACAGGAAGCGACAAATGCACCCCCACACCTCCCTCCTCGAGTCGAGTT
GTAGGTCCTTCGTTACTCTACCACTTTCATCTTCGCGAGAACCGCGGGTGGAAGCCATTG
CCGCGCGATCGCGTCAAGTTCCACCAATGTTTCCGGCCTCAGAATTTCTTGCCATGTCGG
ACTGTGCACTTTTTCTATTTTCACTTCTTCCTTGACTCCAGGGTGGTCGTTCTTACCCTT
TGTGTCAAAGTCGAAGTCTTCGCGCAAAGCTGCGTCCGACATTTGCTCGATGACCGGCCC
AGGCAGATGCACGCCCACGGCCGCTAGCCACTCATAGTGCCATTTGTGGGCATTGAGGAA
CGCCTCGTCGTACCAAAAGAAGGCACTCTTTGGCGCCATAACTTCGGTAAATAGAAGGTA
CCGGAGTGCAACCCACTGACAGAGAACCGGGGCAATCGCCAACGTGAATTCGTCCAGCGT
GTGTATGTCCCCACCTACTGTGCCCAGAATTTTGGATGCCGGGAATTTTTCTTGGTGAAA
GAACGTGCTGACTGCTGCTGCCCGGGGGTCGCGCATGACGACGAACTGATAACGATCATC
TTTGATTGGGCACGCCGCCTCCTCCATGCAGAGCCAAATGTCGAAGTAACTCTTCAGAGG
ACCCCCGTCAGCTGAAACACAGTCAATTTCGCGTTTGGCAAGGCCAAAAGGGTGCTGCCA
TGGGCACTTCCGGTCCACCGGCAGGGCGTGCTTGTTTTCGTCTGTGATACTGATTTCAAC
CCTGTCCACGCCGTCACAAGAGCACTTCGCATCGCTACCACCAAGCGTTGGGTCAAAAGT
AATAGTCACTTTCTCCGGCGTGTGGAACAGTCCACGAGATCTCCCGGTCGTAAGCTGGCA
AGACGTGCCGCCAAACCACTGGTTCAGGAAGTCGCACGTCCGGATAAGGGCACCATGGGC
CCAATGGTACATGAACGTTGTTCCGCTCTTAGGCTCCCCTCGCTCCACCACATCGATGTA
TTGCACACGCCCGCCCGATGGGTTCGTCTCGAGCATCGTGAAAATCATGTCGCACCGAGG
GCAAGGTTCAGCTGTTTCAAACACCTGACGGAGGTTTGGGTCCGCCATCACCCCTCCACT
TGTTCTTCCGCCCACAGCTAGCCAGCAGACCAGTGCCGTCACAAGCAGCAGAGGCGCCAT
GACTCGTGAATGTAAAACGCCACCGCCTCTTGACGCCTGGTTGTCTCTCGTTTTACGCTT
CTCCCTGCCTCAATCGTGGCTGATTCTTCGCCGAGGCCCTCCCTGTTGGCCTCGTACAGA
TGCCAAAGCAGCCACGGCTCTGCTGTTGGTCCGCACGATGATCGGCACCGGGCAACTCAA
ACCTGCAAGAAAGTTTCCGTGATGCACGCGTGGCATTCGCAAGTTATGCCAATAGGTCGA
GATTTCTTCCGTACGAATTAATGCCCCAGATCTCTCCCGCTTCTCTCAACGTCGGCTGTC
GTCGTCCTATTATCTCCGTCCGGGCCAGAGGTGAAGTGGCTGTGACGTACTGCTGTGAAC
ACTTCTAATTCTTGACCCAGCTACACACACCGTCGTAACAACTGCTGCGTACTTGCTGCT
GTGTGTATATATGTATATGGTGCTGTACGAGTCCATTCAACCCCAAAAAA
>NODE_2168_length_3710_cov_36.067913_g1559_i0
GTCGATCACGAAATACACCAGGTATGTACCAGATATTGTCGAACAAGATCAAGCTTGAAA
ATGCTGCTCTCTGTGGGTGCACAAGGTTCTTTAGAACAATTTAACTTCGTTATTCTGAAT
ACAAGATCGCCGGTGGCCACCCGGGGCGATGCATGCCCTTGTCCTTGCATCAGCATAGAG
CCAAACCTGAGAGAATAATGCTACTCGCACGGTTCATTCAAACCATGGACCCGGTACCAG
GTATGTACGTACGTGCCTGGTATTCCGTTGAGTCAATATTTAGGTTTTCTATTTCCGAAG
TGTGTACCGGTACTGGTCTCCACCTCAATAACATAATGGCATCACCACCGTCAGCGCGTA
GTACCTGATGTCCCCGTTCCAAAAAACCGGAGTACGCAAAACTACAGCAGCACTGCTCAT
ATTAACAGTACTCGTAGACAACTCGGTCACAATACGAGTACTCGTAGACAAATTGGTCGA
CTCTGCGCTGTGAGTCGTACTCCTTTCCAAGGACCAATCAACGCATTACTGCTCGTACAC
CCACGGCGAGCGCCTATATCGACACGTGCCATCTGGCACGACTTGGCGTTCTAAGGAGCG
TTTGCTCTACTTCGGAGTCCACAGTAGTTACCACTAGGCACCCACCCAAAAGCCATCACC
ACATACGGGTCAAAGCTCAACATGTACGAGCGGAAACGCCGGGCTGCTGCAACCGCCACC
TAAGGCGTACCAGGCACCAGGTACCACGCAACGTCGTAACCGGTATACCACGTAAAACAA
AAACGGGATACTATCATCTATCGACCAGGAAAGTTTTAAGAAATTTCAGCGAGGGGGTGT
CTCCCCCCCTCCCGAAGAGGAGACAACGGGCAACGCAGTTCTTTCGCCGGGCTTGGCAAC
CAAGCCTCATTTTCTCCTTTCACTTCAAAAACGCAAAGGTCTACACGGAATGTTTGAACG
CCTGATACCGGAAGACCCAGTATAGCTTTCGAGCATTTCGCGACGGAGACAGGTTTACAG
GCTCTGTACCAATTCAAAGTCATTGTACGATTCCGGCACCGGGATCTTTCAAGATCTCGT
CGGTAGGTAAGATCTCGTTACCATCCTTCGCCGACGAGCGAATCTTAATTGATGGTGTCC
TGAGATCACCCGAATAAGCCGCAAACAATATATACGATGTATGTATAAATATATACATGG
ATACCTGGTACATATATACTGGTACCAGGTACGTACCAGGTATATAGCATGTACGAGTCG
CATGAACAGAAGTTCATGTATACAAAGTATATGCGCAAGGTACCAATACGCAGTCACCCT
TAAAATCAGACCCGAGGGCGCCAGCTAAAACCCATTTTAAGAAATGCCTTCACACTACGT
ATAAATAATGCACGAGTGAGAGCTCTCGGCGAGTTCATCCAATATTTCGAAGCAGTCCGG
ACGGTCTAACGAATCGTCCGCCAGCATTTGGCTCACAAGAGCTGCGTTCAGCAAACCGCT
TGCGGCCTCCGGCTGTAACGCTGTCCCCGCCCCACCCGACCTAACCAAATCTACGACCCT
ACCATCTCCCACGGAACCCAAATTCCCGAGCCCCCTGGACAACAGGTAGCTACACCAAAA
CTCGAGCAAGAGCACCCCAAGCGAGTACACGTCCGAGTGCGAGTCCACCTTAGATCCGCG
TCGGTGCTCCGGGCTGCAGAAGGGGTGCCGCGTGCTCTCCGCTGGCGGGGGCGGTCTGCG
ACACCCCGGGGGCGTGGCTTGGCTCACGCCTCCCACGCGGCACGTGCCGTCTGCGGCTAC
CCATACACTGCCAGGATGAATGTTGTTGTGGACAACCCCCTGCGTGTGCAGGTGATCCAC
GCCGCGAACCACCTGCAGGAACATCTGCACCAACTGTCTCCACACGATCACCCAATCTTC
AGCCGCGGACACCGCCACCATGCCCCCCCCTCGTGCACCCGGCGCAGCGGTCCGCGGCCT
GAACTCCGTCTCGAACCACAGCCGCAGCGGCAGCCAGTCCGGCAGCAGCAGGTAGGACGC
CAAACGGAGAGTGCGCTTCTTCTGCCTGGCAGCCCTGCTATCGCCGCCGGCATCTCCCAA
CCCCCCGTTGCGGAACGCACAACCCTGATCAGCAACGGGACCACACCGCTCCTTGCGCGA
CGGCGGCGCTGGCGGCGTTGCCGCGACCCCAGAGGCGATCTCAAGTCCCACCATCGCCCT
ACCGACGGCGGTCGATTTGGGTTCGGCGATCCCTCTCCAGCCCGTAGTACCGTCCCCGCC
CCAGCGGTCCTGCTCTTTCGATGCTCCGAAACGCTGGACTCTGCCCTCGCTGATGCCGTG
GCCGCTGCTGCCTGGTACGCCGTCACCTTCCTCTTCTTCCGAGTCGTCATCGTCGTCGTC
GACGTCCGCCACGGTAAGCGGAACACACGAACGGAGAAGAAAAGCAGCAGCGTCATCGTC
ATCATCCTGATATCTCAAGACACCACCGACAAAGCAAAGAGGATCAGTCGGCGGCCCGCG
TTCCCGGTCGGGCGACCGCCTCGTGGAACAAGAGTCACAGCGCACTGCCACGGGGCTCGA
AATGCGGGGTTGCCGCGCACAGCCGCCGTGGGGTCGCAAGATTTCCCGACACGGACAGGT
GTCGCTCGGGAGTCTCTCGGCAGGTGACGACTCTTGTGTCGCTTGTGTCACCGCTGGTGG
CCGATCGACGCCCTCGGGCAAAGCGCCCGCTCTTGTTTTTGGGTGCGTTTCGTGAAAGAA
GTCGTCGGTCGGCTGCGCGCCTGTTCGCTGCTCCAGCCACCCGCGCTCCAGGGGAACGAT
GCATTCGTGGGACAAGGAGTCCAGAAGGCGCGCCTCGCGGAGCATGAGCTCCCGCAAGCG
TCCCAGCTGCGGGACAGCGAGCCTCTCGGGCAAGTGGAATCTATGTTCGCACAGCACGTG
TTGACTGCTGCTGCTGCCACTGTTGCCTTTGTCCACGCTTTCAACTCGCCAGTAGCGGCG
GAGAGATTTTCCAAGCTCGAGCTGTAGGGACTCCAACACATGGAAGTCTTCGAGGCGAGG
ACCTCCCCCGACGAGGTCTCCCCCGACTGCTAGACTGATCGACCAAAGATCCGGCAAGGG
TTCTTCGAAGGGAAGGTCCTCCCGCATCCGCTTCAGTCTCTCGCTTCTCGATGGTGCCTC
GCCACCAAAATGTTGTGTTCTGCCTCGGTCTCAAGAAGAGCACACGTTCGTCTCCTTCTT
CTCAAGATGGAAATGCGCCTCCGTTGATCGTGCGCGATCAGCTCTCACCCCTTTCTCCTT
CACAGGCAGGCCACAGCAGTGCTACGAGTATGTACGTACTGGCACCCCTGTAGGTATAAT
ACGATTGATTGTGCTCGTACTCGTATATAGGCCCAGAGCCCAGAGCACAAAACGGGCAGA
TAGCCTCAGAGCGCAGGCGGCGGGCGTCAGTTCCGTGACGCCGCGCGATCGCATAAAATG
CACCGAAACGGCGTGTGATCGCGCAGATCGGTTGCCGTTTTCGTGCGCGATGCTCCTGGT
GGTTATATAACAGGGATGAGAAACCTGCCTGCTGCTGCACAGCTGCACAACAGCAGCAGC
GCACAGCTGCCCCCAAAAAAAGATGAAGAAAAAACTGAGAGAAACGCGGATGGACAACAC
AACAAGCGAATCAACAAGCTCGTATGTACGAGACCGGTCTTTCTGGACGC
>NODE_2169_length_3710_cov_34.600220_g1560_i0
TAGAGAGCGCCAGCCACAGAGAGCCTCAGCCTCGCAGACCTTACCGACTTGGAGGTTTCC
TGCCTAAAACTAACGTCTCTGCCCATCTGTCAACGGTACCGTCCTTACCTCGAATTTCGT
TGACAAAGAACCTTTGGACAGGGAAGGGATCAATCAAGATGCATCCTCCAATCTGCCTCG
GAAATGCAACCTCCCCCCCCCCCTGCTGCTCTTCGCTCCCGGACCGGCTGCCACGCGACA
ACCAAGGAGAACCGACGCTTTACCACCACAGCCACCACCAACAACAACAAGGGCAGCAGC
AGAGGCGCGAGAAACAGCAGCAGCAGAAGCAGCAGCAACAACAACAACACCAACAACAAC
ACCAGCAGCTGCAGCTGCAGCAGCATCTTGTTGAGTTCCAAGGCCGCACCCTTTGCGTCT
CCTCGCCTCCCAAGACGTCCTCCGTGCTTCAAGCAGTGTTCACCGCACTGAACGTGCCGA
AGAGCGCCGCGGCTAGCCTCGAGGTGCCATGGCGCATCATGTGCGGTGGCAGGTTCCTTC
GCCCCGACGAAGACGCTCCCCCGCTGAGCGTGCTGAGGGTTTGGACTGGTGGGCTGAATG
GAGGGAAGGGCGGATTCGGGGCTATGCTCCGAGCAATGGCGAAGCAGGCGGGCGCCAAGC
CGACGACGGACTTCGGAGCTTGCCGCGACCTCCAGGGGCGCCGCCTCCGTCACGTGAACG
ACGAGGTCCGCCTCCAGAAGTGGCAGGACGACAGGGAGAGGGAAAGCCGAGGCGAGAAAG
TGGAAGAGACGAAGACGGCGTCGGGCATCGAGGAGTGGCATCTGGGCGTGCCCACCTGGG
CAGAGGGCGCCAAGCCGTCCTACATGAAGAGCCGCCGCAAGACGATGATCTGCCAGCAGT
GGCTTGACGCGCGGAAGGAGCGGAAGGCTCCTCAGGGAGCTCCGCCTTGGTGGGGCTGTC
CCAGGGGAAGGGGCTGCGATTTCGCGCACGGGAAGGAAGAACTGCGGGGCAAAGGGCTGG
AGGAGTTCAACGTGAAGCAGAAGGCGGAGACGCGCGAGAAGCGGCAGTTCGGGCTGGACA
AGTACATGGCGGGCTCTTCTGCCGAGTCGGTGACGAAAGAGATGCCCTCTGCTGTGGAGC
AGGGCCTGAAGGCCGCTGAAAAGGCGGACAAGAAGAAGCTTGCCGATCAAGCCGAGGACG
CGAAGGGCTTGCTCCGCTTGGACCTTGGCCGGGGGGGGGAGGCGGGAGAGAGGCTCTCCG
AATGCTCCTGGATGGAGGCGGCGGGTGGCAACGTGAGACTGTCGGAGGAGGGTAGGGCAC
AGGGGGCGAGCGAGTTCGGCACGGTGAAGGTCTCGGGGGTGGCGCTTCGGAAGAAGAAGT
GGTACTTTGAGGTGACCCTGCGTACGGCGGGGCTGATGCAGATCGGTTGGGCGGACCACA
CGTTTGTGCCCGGGGGTCCGGAATCCGGGGACGGCATAGGCGACGTCCCCGGGTCTTGGG
CGTACGACGGGGTGCGCCAGCAGCGGTGGAACGAGGGGCAGAGCGACTACGGAGAAGCCT
GGAAGGTGGGAGATGTGGTGGGCTGCCTGCTGGAGATCGACGCGACGAACCAAACAGCGT
CCATGGGCTTCACCCTGAATGGCGGGCACATGGGTGTTGCCTTTGCGAAGGTCAAGCTTG
CGCCCCCCCCGACTGAACCGGTGGATGCCGTGCTAAAGGAGGACCCCGGGTTCTTCCCGT
CCCTCTCCTTAGAAGAAGGGGAGGCCGTACTGGTAAATATTGGCCAATCACCGTTCACCC
ACCCTCCCCCGGAGGGTTTCAAGGCTGTGATTGCGGGGAGGGCGGAGGGGATAAAGGTTT
CACAGCCCCGGCCAGCGAAGGCGGTGGAGGCCGGGGGGGCGGCGGCGGGGGCGGAAGGGG
AAGAGGATGGACCTCGAACAACGTTGGATTTGGAGGATTTTTCGTGTGCTACTGATCTGG
CGGCTAGATTCGGGCCAAATCGGCTTAAGGAAGAGCTTGAGTCTAGGGGGGTAAAGTGTG
GCGGGACCCACTACCAGCGCGCGGCGCGATTGTTCTCTTTGAAGAGGCTGGCCCCCGAAA
AGTATCCACCGGGCGTGCTAGCCAAGAAAGCCAAGAAGTCGGCTTGATGGATGGATGGAT
GGTGGAGTGCATGATGAGTGCATTGCACTTGCTGTGCATGATGGCATTTGCATGATTGCA
TTGCATGATTGCATTTATTTGCATGATTGCATTGCGTGATTGCATTTGCATGATTGCATT
GCATGATTGCCTTTGCATGATTGCATTGCATGATTGCATTTGCATGATTGCATTTGCATG
ATTGCATTTGCATGATTGCATTGCATGATTGCATTGCATGATTGCATTGCATGATTGCAT
TTGCATGATTGCATTGCATGATGGCATCTGCATGATGACGTTTGCATGATGGCGTTTGCA
TGATTGCATTGCATTAGGCATGATGATGGCATTGGGCATGAATGATTGAGCGCATTAGCG
TGATAAAAACAGGACCGACTGCTGAGAGCGGCCTAGCAGCGTGGGTGGTAGGCGCAATTC
GATGCGAGTCGACGAGGGAAAGAAATAAAGGGCTGAACGAAGTCTTCTCGCGATAAAACT
TCAAGGCACGAACCGTAGTGGGGAGGAGGGGAGGAGAAAGGCGCCCCTACTTTGTGACCC
CGGATATGAGTTACGACTACGGCTAGGAAGGAGAGAGAATGGACGGGCGGAGATAATGAA
TGGGATGAAAAATAAAACAAAAAATGATGAGTGCATTATTGCATGATTGCAGTCGCACGA
TAAACATCGCAAGCTGACAAGACCAGCATACTACTAACACGGATGTTGACCCCCACGGAC
CGACATGGATGATGGTTTAAGACCAAACATGGATGATGGTTTAAGACCAAACATGGATGA
TGGTTTAAGACCAAACATGTATGATCTAGTACAATACCAACATGGGGGGATGCTAAGATC
AACATGGATGATCTTACAAAGACCAGCAATAATGGATTCCTTAAGAATTGGTCCCACGAA
TTTGGGGACAAACTACTTGGAATTAGTGTGGGACATGTTTTTCAGTTCTGAATGGGTTAA
GACCAGCGAGGACGACGTTAAGACCAATCGATATGGATGATGACGCAAGAAGACCAACAA
CGTGGATGACAGGGAACCGTATATTTTTTCACCACTTGTTCGACGAACTACAGTAGTTTG
CCGGCTGGGCTGGGCAGGGCTGGGCTGTGGTCGAGCCCTCGATTTTGGTGGATTGGGTCG
GAGTGGAACCAGGGTGCTTGGTGGGCCCTGTGCCGGGGGCTAGCTAGCTATGTACCCAGG
ATCACTCAGCATCGAGGGCTCAGGTCCAAGTGGGGTTGGTTTACGTGGGGTTGGTTTACT
TCAGTTCACGTGGAGAGCAAAAGCTTCCACAGCTCCAACAGATCATCTACAGATAGATCA
TTCAGATCATTCCCAGTTGATGACCTAACTCTTTCAAGGCAGATACATCTATCCCCGGTT
TTTTGTATGACCTACAGCAGTAGCTTGTGTTAACGTGTTAACGGGCGGGACCCGTACGTA
AATATAATCTGCATGATTTTTATCACATGTTTCCTTGTGATGGGATCTGTTTTGTTATGC
GGACACCTACTGTATTATCCTGCGCAGCCTCTCACAACGGCAGATGATGA
>NODE_2170_length_3709_cov_11.112486_g1561_i0
GGGGGGGGGGTGCTCTTGGCGTAGTTTCAGTTTCAGAGTTTCAGTTTTTTGTTTTGTTTT
TAGTCTTGTTTATGTTATATATATATGTGTTGTCCTACGCTGTTATGTATGCATCGTAGG
AGTGCGGCTAGTGACGGCTCGTGTGCACAGAAGGAAGCCCACGTTGGGGCGGCCTATAGT
AGTATACGTGTATCTAGAACTTTTTTCTTTTCTTTTTTTCCATCCCATTTATTATCTTCG
CACTTCTGCCTTTCTCCCTCCATAGTCGTAACTCAGATCTGGGGTCACAAAGTAGGCTCC
TCTCCCTCCCCCCCCACTACGGTTCTTGCCTTGATTTTTATCGCGCAGAGGGTTCAGCCT
TCCCAACGCTCGTCGATCTTCATCGAATTTTGCTAACTCACGCTCTCGCGCTTTCCGCTA
GTCAATATATTTTTTTTGCGAGAAAAAGTCCCTATGAGCATGCACTCGGGGGGGCTCGAA
CTCACGATCTTGACACTAACAGGCTTCGTGGTTACCTGCTAGCCCACCGGGGTAACCGGT
TAGATGTAAGTCGGTATATGGGGCGCGAAGGGCAGCAGCCCAGGGTTATCCTTGGCACAA
TAATCCACACGGACACCGATGTTTGCACCGGGCCTGCGTTCTGGTCTTCCTTCACCGCAT
GCTAACTCCGAAAGTGTCCATTAACGCGGAGAAACTAGTTTTCAACCCATCGACCGTACC
GGACTGTGTGCTGAGACTCTTTCTTTGTATACCATGGCGATAAAAGAGTGTACTTGCCGT
ACGTAGTTTTATGACATGAGAAAGGTATTTCCTCTCTCAGGCTCGATAATGCCATTTTCA
GTGAAGTGTGACCAATTGCGCCGGTCCACGTTGATCGACTCAACGCCCCTACAGTATAGG
AGGAGCCTAGAAACACACGGTGTCGTTATTCTGCGTATGTATGTCATCGTAGCTCTGCAG
CGAGATTAGCGATCATAAGGTGCCGACGAAACGCCTCGTGGGTAGCTGGGGCTTCGATTA
CAGTAAGCGACCATCGTCCAATCATCACGATAGAGGTACTGTATGATACCGTTTTTTGGC
TTAAACGTTTTCTGGATGATCGGGCTTCTTAACCCAAAATCGTCGGACTTCCATTCATTC
TGGTGTTGAAATAGTTTTCAGTGTATACTTAACGTAGGCCATGAATTTTTTCATCGGGTA
CGTACTGTAGTTATTTATATTTTCCTCCAAAATCGTTTTTTGGATGAGGTATAGAGCTCC
TCAAGTGACCACCTTTTCCTCACAGAAAAAACATGGTGCACACCCCTTGCGTAACACTTA
CTGCTGTGTAATTTGGGTCAGACCCGAATTCCTACCAGCTCGGGGGGCCGGTATTATAAG
CATCGTTTTTTTCTAAATCCCTTTATAGGGTTTAGTTTCTGTTTCGGCTCTGAAATACCT
CTGTCTTTTCTTGACCGCAGCAATTTGACCGTGGTTATTTGACTGTGGTTATTTGACCCC
GATCTGATGCTTTTTCTGTCGCCGCTTTTTTGACCGCTTATCCACTCGATTGAAGACCAA
GTACTCTCTTTCCAAGACTAATTAAAGCAACACGTATGTGGTGATTTGTTCGTTTTCACG
CTTGATTAGTTCGTTTTCACGCTTGATTGGTACGAATAATCATCACCAAACCTTGATTCC
ACATGATGATTAAATCATGATTAAATAATCACCAAACATTTAGAACACCACGCAGCACAC
CACGCAGCAGCACAGTCTGATCTAGGGATCACACACCACGCAGCACACCACGCAGCAGCA
CAGTCTGATCTAGGGATCACACACCACGCAGCACACCACGCAGCAGCACATTCTGATCTA
CTAATAGGGAAATGCCGCACAAGGAGGATGCACCCGACGAGGGAGAAGCCAACCCGCCCA
AAAAGAAAGCTAAGAGCGCAGTTTTTCTCTTCAGCAAAGGCGTGTAGACCATCTGATGAC
AACCCTCGGCCTACAACCTTTTACATCAGAGGATCTGGTGCTGGTTACGACATGGCTCGA
AAACGGATGTGCTTGGAACGAGAACGGGTGCACCCACCGACACCGAATCCCGAGGCCAAC
CTTCGCGAGGCCGCCCGCCTCGACCCGTCAGCTAGACACGACCACGAGAGTCGGCGATCG
CTGGCGTCTAGAGGGGGGGTTGGGAGGACCGAACTGGCTGGTTTCGTTCCTAGGCTGTGC
GCGGTCATGGACATTTTTGTTATAAAAAATATTTTCAACTGGTGAGATACTTCCAGAAAG
GTATTCGGAAAACAAAAACGAGCACTGTTCGAAGCTCGAGCAAAGACACCATCCAGCGGG
CGAACGAGCGCACCGCGCATCTTACGAACGGCGGCCGACCGGGCTGTCAGATACAAAGGG
TGGAGGAAGCTTAACGTGGGCGGATTCGATAGTGACACGGTCAAGAAATGCTTCATTGAC
GTAGGTGGCTTTTTTCGAGATCATCACCTGTAAAACAAACAAAATACACGAGCTTTTGCT
CGAGTACTCGGACCTCGGACATACGACCACACGTGACACCTGCAGCGTGCCGCAGTAGTA
CCGTTAGATGGGAGTTCCAATACAAACCCGGTCCCAGTGACGTATTTTAGGGGACTCGCT
GAAATGACCGAGTACTCGCGAGCACCTGTACTGCTGTACTCGTAGTACTACTGATTAGGA
TTGCCATTGCAGCTTTATTCCTCTACTACATACTGCTGTGGTTTGTGCTTCGGTCTCGGG
GTTGTTCGGGTCAGTTTTTTTCAAGATACTACTACTCGTATACTGCTGCTGTGTTGTTGT
TGTTGCTGCTGTACAGCAGTCTGCTGTACCGCAGTACAGGACACCATACTAATAAGAAAC
AGGCTAATAAGAATACTGCTGCTGTGTTGTTGTTGCTGCTGTACAGCAATCTGCTGTACC
GCAGTACAGGACACCAAACTAATAAGAAACAGGCTAATAAGAAATCCAGACTGAGATTTA
GAGTAAAATAAGAAATTACGGAGTCGTTATCTTGAAATTAGTGTAGAGAGCACCCTCTGT
CGAATAAGAAATCCAGCACCTCTGTCGAATAAGAAATCCAACCTGAACCATATTTACTGT
TTCTTATGCTGTACAGCAGTACAGGACACCTAACTAATAAGAAACAGGCTAATAAGAAAG
ACAGGCTGAGATTTAGAGGAAAATAAGAAATTATGGAGTCGTTATCTTGAAAGTACTCGG
ACATATAATACGACCACACGTGACACGTGCAGCAGTACCGTTAGATGGGAGTTCCAATAC
AAACCTGGTCCCAGTGACGTATTTTAGGGGAGTCGCTGGGGTACTTAGACATCAGTACTT
GTAGTAGGAGCTGAAATTACTGAGTACTCGCGAGTACCTGTACTGCTGTACTCGTAGTAC
TACTGATTAGGCTTGCCATTGCAGCTTATATTCCTCTACTACATACTGCTGTGATTTGTG
CTTCCGTCTCGGGGTTGTTCGGGTCAGTTTCTTTCAAGATACTAACTGCTGCTGTGTTGT
TGTTGCTGCTGTACAGCAGTCTGCTGTACAGCAGTACAGGACACCTAACTAATAAGAAAC
AGGCTAATAAGAAATCCAGGCTGAGATTTAGAGTAAAATAAGAAATTATGGAGTCGTTAT
CTTGAAATTAGTGTAGAGAGCACCCTCTGTCGAATAAGAAATCCAGTCT
>NODE_2171_length_3708_cov_46.774415_g1562_i0
CGCCACCCGCGCGCGTGTCTACTCTGATGTGGCATTAGAAGTGTCGCTTCCAGGATTCCA
CATCTCATCCTCCGTTGGGTCGTGAACCACCCGAGGGGGGAAGCTTCTTTGTGCTTGGTG
GAGGCAACACCCGGGTGCGAAGGGCGCAGCGGCGATGGACCCCAAGCCCTCTGCCACTCC
TACGTCGTGCAGCACTGAGGTTCCGTCGACGGGGCCCCAAGTCAACGTGAGGAAAACCTT
GAAAAAGATGGCCGGCCCGCCGGTTGATAAGTCGCCCAATCAGCATGCGAGCAGCCGAAA
GTCGGCCGGCAAAGGTGAACACTCGGGGACGGGAACGAGCCGGAAGCGGAAGCGAAAGAA
GACGTCAAGCGCAGCCTCGGCCGTTCCCAGCCACCCTTCGGTACTCGAGGCAGCAGCTTG
TACCAAGAGGCAGGAGCAGGTGGAAGAGGCCCGCGCGCGCGAGACGATGTATTTGGCACC
CAGGACCGAAAGCGTGGCTTCGCAAGTGGAAGAAACGAGGGAGGCAGCGTCAAGCACGGA
GTCATCGTCTGCAGGCGATACTTCCCTGGCTGGCAGCATACCCAGAGCTCGTCGGCCGTG
GGAGTGGTCTGCCAAAGACTGCGACGCGGTACTGGTCGATGTGCTTTCTCGTGCGAGGCC
AGAGGGAGAGCTGATGGGCGAAGATACGCCAGCTTCGAACTGCGCCGATGTTAGCCTTGG
GCAAGATTCGGCATGCCGCAGGAAGGACATTGGCAGCGGAGGCGCAACGAGCAACGGTAA
GCTAACCGAGGACGAGAGGAAGGCGAGGGAGGTCAACGCAGCGCTCAACCGGAACAACCC
TCGAGTCAGATCTCAAAGAAGGCTCGGCCGCGGCGCACCGCAACCAAGCGTTAGCGGCGG
TAAAGTTCCAGCTAGCTCAGCAAGCCAGAAAGCTGCCGACGACGAACAAGAAGCGAGGAA
TCTGAGCGCTTTGCTGAACCGAAATCGCCCTAGGCGAGCTCTCAAGTCGACCCGCGATGG
TGCTCGGCCAGAGGGATCGGACACGAACAATCCGGAAGAGGACCCGCGAGCTGCTGGTGG
AGAAATCTGGTGTGATTTGGGCAACAGCGGCTGTGAGGCGCCAACCGCGGTCCACGCCAG
CTGCACGTTGAACGGGGGGGAGGGACATCTGTGCGCTAGCAAAGGGAAAGCGCTCGGAAA
GGGTTCTGCGGTAGAGGTGCTGTGGGACGATCGAAAATGGTATCGTTGCACGCTTTCGTC
GATTTCTGCGGAAGGGACGCACGGTGTGCTGGAATTTCTGCCGTACCGGAGGAGAAACCA
CTCGCGCGAGTTTTCTAGTCAGCTGGAACTAGAGGACTGGATTCTTGCGGGGAAACTTGT
CCTGCCCGGCACTCACCTTACGTGGGACTGAGAGAAAACCCCAAGAAGGTTCTTGGTCGG
AACAATGTATACCCGTTAGGGCAAAGACCACGGATAGCGAATGGCGCTTGTAGCCGGAAG
CAGTGGGGTTCTGGAGCATCGCGTCGCGTGATTACGTACAATCAGCCCTGGGTGGAACCG
AAAAGCAAGGTTTCCGATCGTTCACGCGCGCTTTCTTGTAGCGTCTGCACTCAGAAGCGC
GCTTGTTTGCTGGTATTACTTGTTGCTGATTGTCCTGGCGGCTGGCGGTCGAGTTGGCGC
CTGAGGAACAAATGTCGAGTAGGTTTTCCGCGCACAAACTAGTGTTGGCAGGAAATACGT
GGGTATTGTATGGGGGTGCCAGTAGTTCGACGACTCGTTTGAATCCGTATCGAGGGCACT
GTTAATTATTTGGAGGTGACGCGGACTGCTCGGCATCGAAGCTTTCTCAAGTCTTGCTAA
CCTCAGGTTGTATGCCGCGCAGGATACACGAGGCCACCACTGTGTCCGCTATTACGGGCC
ACACGAAGAGGTGGGCTGCGGTTACCTGCTATTGCCAGCGCACGGCGGGTCTATGCCTTG
CGATCCCGTCTTTGCTTTTAGTTGTTTTTTCTTGAGGCGAGGGTGGGGGGTTAACCGTTA
CTCACAGGGGCAAAGGTCTTGCCAACCCCGAGTCGTTGCTTTTGTCGAGCAGGTGTGCTT
GTCTCGCCGCCTGGCCGCGTCTTGTCTTCTTGTCGATTAATAGGGCGAACTGTCTGCGGT
GAGGAGACCTTTGCTTGTGGTTCGTGTTGAGCGCGAGCTTGTTGTTAGACGACACGGCCC
CTCGTTTTTGTAGACGATAATTTCATAGTTCGTATATGCTCCGTACTACAGTTATATTAA
GTTGAGCTCTACGGTGTCAATTGTGTTTTTTGCGAATTGCTGAGAACATGACGTGGCGAA
ATTGTAGTCTAAGATAAGAGCCTTGGAGCTCGACAAGGTTTAGTTCAAGTATTAATAGAG
TGAGGAATACTACGAACATTTTTTTTGTCGTTTTTTTTTTGTTCCTGTTGTTTAGTTATT
TCCAATTCGCCATCGAAGTGTTTCTGAGTGTGGAAGTCGAGAGAAGATGTATTTTGTACG
TGCAAGTGTATCGGCAAACAAGGGTGTTTCTGCTTGTTGACAGAGGTCTAAATGTTTCCC
CCCCCCATAAACCAGTCAGTACCCAGTAGCCAGTGCCTGGAGAGAAAAGGTGCCCGCAGT
ATCTGGACGTCAGGGTAGCGGCTTTTATAACTGCAAAACATAACCTACACTAATTTCAAA
TAGTTGTACCCAAAGCGTGGGTGCAGGTTTCTAAGTAAAGGTACGGGGAAAACGTAAAAT
ATGAGGAAACGGGGGGGAAGGGGTTACCGCTCTCTCATGTAGTAGCGTGCAATATGGGGC
ATGACACCGGATACGTTTTTTTTTGCGGCCGAGCACTTGTATGTATATACTGTAGTACGT
GTATCTAGAGTTCGTGCAGGCGTCAGACTACGGATGGGATACGGTGGCAGGCAGTGTTAG
GCGTTTCCACCAGTCAGTGTCTTGTCAGACTCCTGGCACCGAGGTGCAGTTCCTCTCGAA
TAATGTGAGTTAGCGGTGAATCTACCAGGCATCGATATCCCGCACGTTAATCCCTCCCTG
CTGGGGCGCCTGGCGAGCGGTTTGAGGCAAATGTCGAGCTCGTTTCGTGAGACGCCGCAC
TTCCCTCGCGAAAGCGCACACAGCGGTGCTCATGATTTGTCACAATCCATACCTGGTACT
TATTTTATCTCCTCACCATCAGGCATGATGACGAGAACGCTACCCAGTAGGGCCGTTCAG
AGCCTGCTGCCCTACTAGCAATCACAGGAGTGAGTCCCCAGGATTCACGTTAGCGTATCG
GTTACTCCCATGAGACGTTGATAGGACTTCCAACAAAGTGTTTTGCGAAGTAGTTTGCAC
AAGAGAGCGATTTATCCTACGGGATGTACTGTGAAAACGTATTGTAGGGCGTAACGTACC
ATCTGTACGAAGCAGAAATTACCACGGAAATGTGCTAAGCGAGAGGCTGGGACTCGAGAA
ATGTCGGGCGTAATGTTGATCAGTGCTCCGTGATTCGTGTGACGTTTAGGTTACGGTAAG
TAATTACGCATGCTCTACAGCGGTTGATACATATTGTGATTCCCCACTGTCAACTGGGGT
CTCTAAAAGCAGCCAATCGTATTTTTTTGTCTTTTGTCTTATATTTTTCTGTCCGGTCTT
ATTATCTTGTGTATAATATGCCTCACTGCTCACTCGAACCTCGTTCCA
>NODE_2172_length_3708_cov_33.002751_g688_i1
CGGTAACAGAGATAAAAAATACTGCAGGATTTGCTATGTGCTAAGCAAAAACGACCGCGA
CTGTCTCGAATCATTAAAGCATGCCATTCCGCCTCTGTATCGAACGGTTGCCGTTTGTTC
GAATAGCTAAGAATTCTTGAGGACAATTTGCAAGGAGGGCACAAACGCGGCAAGAAAAAA
AACCGTAGGATCGTACAATTACCTGTTGTTCTTGCCCGTTACATGACATTCCGAGGCAGA
TGGATGATTTAGCGTTGTATGTACATGTGTGAAAACAAACTTTATATGATACGATGATAC
TTCGTACCAGATATGGTATCAGCACACAGCTCACCAGAACTGCTGTGGTGCAAGTAGAGC
GAACTGCAAGCTCGCACAACCAGTGTCGGGACGATCTACGAACGACTAGCGCCTTCTTGC
TCCTTTGATATGTTCATTGGTAAAACACAACGGGCCCCAATCCACGTCTTCGTTGCGACG
GGTTTCGATCGTCGAACCAACCTGCCCGTTGATTGGCTGGTATCCAGACATAACCTGAAG
AAAACAACACGTATACTGGCCACCAATTTTAATTAGTCCTCAACACCCTCCCACGAATAA
CACCAACGTCGATAACGTCAGCAACCAGCAACTGCACGGGTTCCAAGACTCTCACACCGA
TAGAACAACCCAGGCTTTGCAATATTTCTGCTGCATCAATGACAGGCCTTGGGTCAGACG
TCGTGCCAAACTCGAACAGGGTTCAACGCGCGCAGCCGTACATGAAACTTCCCACAAACC
GTGGCGAAACCATCCACTCAAGCACCCCCCCTGACCCCCCCGTCTGCCTGTCTGCCTGTC
ATTCTGTAGCGGCGTTTGGTCCGGCCACTGTAGCGAGCAGCACCGTAGATCTCGTCCTCA
CACTGTCGGTCCCACCTGTTCTCGCGCTAGCTCCAGCGCTTGTCGTGTGATGACCGTGCT
TGCGTGTTCCGCTCCCAGCTTCAGTGTCCTGATCGTCAAGGCCCTCTCGAAGGTCTGTAT
CGCCTCATTGTGCTTCCCCTGTTCCTCAAGCAGCCCCGCCAGGTTGCTGAGCGTTATGGC
CACTTCGGGATGGTCAGGCCCCAGCACATTCTCCTTGATGCCGATAGCTCGGAGGTACAT
AGCCTCCGCTTCGGCGTGTTTACCCTGTTTCGCAAGCAGCGTCGCCAGCAAGCCGAGCAT
TGCGGCCACGTCGGGATGGTCAGGCCCCAGCACATTCTCCTTGATGCCGATAGCGCGGAG
GTACATAGCCTTCGCTTCGGCGTGCTTACCCTGTTTCTCAAGTTGACCCGCCAGGAAACT
AAGCGTGATGGCCACTTTGGGATGGTCAGGCCCTAGCACATTCTCCTTGATGCCGATATC
GCGGAGGTAAATAGCCTCCGCTTCGGCGTGTTTACCCTGGAGGTCGAAGAATTTCCCCAC
AATAGTGTGGATCGTTTCCGCATCGATAGGTTCGTCTTCCGGCAACACCTGCAAGCTGGT
ATGGTACTCCTCAACCTGCAGTCGGGGATTATGGGACCGGTCCTCCACGGACCGCCACAG
CGACATCAGGGCGTAAAAGCCTTCCTCGTTTTCGCCCGCTGAAGCATACTCCAGGACCAC
GCGATGTCTACATAGGTACTGCGCTTGGCACTTGGCGGCCAACTCAAGCAGATCAGGCCT
TATTCGATCCCTCGCAAAGTCCAGGAGAAGATCGTGCATGCGGTACCCAGACTGCCAACC
GCCTGCAATAGCGACCTGCCCATCAGGACTCGTGCTTCATCACGAGTTTCCTGGACGTCC
TCGACTTCCCAGAGATTCAGAAGCATATCCTCGGGCGCGACAGCTCCGTTGGGTAGCACG
GCCATTCTCAGGAACCTTTCCTGCTTTCCCTCTCCTAGCTGGTCAAAACTCGCATCCAGC
ACGCGGCGAAGTGACGTTTTGCTGTCGCCTTTCCCCGAAAGCATAGCCCCTCTGTTCTCG
AGGTTCTTGTGGAGTTGTTTCCACGCTGGCGTTGAAGAACTACGCCCTTTGACAACGGGC
ATGGAACCAGCGATGGCCAGGGCTAAGGATAAAAACCCGCAATCGCGGCTGACCTGCTTC
ATGGCTGCCTCTTCATCCGCCCTGGGTGACCCCACGCACCCACTCGCGCGCCTCAGCAGC
ATCACCGCCTCTTCTTCCGTCATGTCGCCTACATCGGTGCGTGTTACTCCAGGAACTCCG
ACCACTGATTCGTCGCGGGTAGTCACCAGCAGTACAAGCCCCGTAGGCAGCACCGTGTCC
ACAACTTCACGCTCCCACACGTCGTCCAGCACGACCAGGCGAGGTAAACTGCTCGTCGTT
GCTACTGCAGTAAGGTGTTGAACGACCGTGGGCAGGCTGTTGAATCCGTTCGACGGTACC
CCATGGGGAGTGTCCGTGGGTGCCGCTCCCACCTCCCTTGCCAGCCCCTGAAAAAGGGCA
TGGAGCTGATCCTTACCGCCTTGACCAACCCTAATCCAGAAAATTCCCTGTCGAAAGTGC
TTCCGGATATTCTCGTGTCTGACAACAGACGACGCTAGAACTGTCTTTCCGCCTCCACCC
ATGCCATGAAGCATGTGGGGGGGGCTGCCAGCACCAGAAGTCGTTAAAGCTTGAACCACT
TCCTCCACCATGGACGTTCGCTCTACGTGGCTATCAGGCAGGGAGAGTGCGCCCTTGGGA
ATATTGGCCATGGGCTCTATCTCAGGCGGTAAGAGCCCCCTTTGCGCTCGCTGTACATCC
AACGTGGCGAGAACCCCGATGTCCTCCCAAATGTTGCGGAGTTTGGCTTCAAAACCGCCA
ATTTCCGCGGTGTCCTTTCGATGGAAAAGGCAAGCGAACAAATTACGTCGGGTGGCTAGT
GTCTTCGCACGCTTTGCTAACCGGTTTGTCGTGGTTTCGAAGTCCTGCAGGCATTTGTGT
ACTGGTGTGTCAGACAGTGTGCCCCCTGTTTTGCCAAGGTCGATGAAGACACCGATGATA
AACGCGCACCAGGAAATCAACTCCCGCAGATTCTTCTCCGCCTCAACTGCTCCCCCAGCA
GCTTCAATCAGAGCTTTGAAGCCCCGACAAACAGGCGTGAGGGGGCCCACGCTTGCAATG
TCGAGCAAACCTACGGCCGACGTTGCCATCCACTCTAGGGCGTCTTTGGCGGCATCTGGG
CAGTCTTCCCAGTCAGCCAGGGCGTCCGACCCGACTAGCAGAAACGCGGGCCAAGGCTTT
TTCGCTGAGAGGAGCCGCTCGATCTCCGCGAGATTCTCCGACGTGGTGGGTTCCGCCGGT
CCTTTTGCTCGCACGCTCCCCCTGCTGGACGGTGCGTGGGTCGCCATCCTACTGTTAGAT
GTACCGACAGGCCACCTTTTCTGCTGGTGGTGCTGGTGCTGCTGAGGTTCAAGGCCTCCA
GGTTTCCCGTCTGTGGAGTCTTTTCTGCTGGTTGGTGGTGCTGGTGCTGCTGAGGTTCAA
GGCCTCCAGGTTTCCCGCGTGTTGAGTCTTTGAAAAATGCGGACGAAAGACGGGGGTTGG
CGTGGATGTCTTGAGAGCACACGTTTCTTCGGAGTTTTCTTCCGCTGGCGAAGCAATGTG
CTTTTCTGCTGGTTGGTGGTGCTGGTGCTGCTGAGGTTCAAGGCCTCCAGGTTTCCCGCG
TGTTGAGTCTTTGAAAAATGCGGACGAAAGACGGGGGTTGGCGTGGAT
>NODE_2173_length_3708_cov_12.756809_g1563_i0
GGGGGGGCTGGGAACGTTACGGTGGGGAGTTGCCGACCAAATTGGCGTAAGAACGTACAA
GAAAGCATACCACACTTAATTCGTCTTCGCGACAGATATTGCAGCAAGCGCTTCAGTGGT
GCTGAGCGTCATGGAGTACCGAGGAAAAAAAAAAAAACGCTTCGTATGGTTTCGCACACA
AAGAGGTGCGATCGATCGTTTTTTTTGGCGCTCGTTGTCTCGACAACGGACAGAGGGCGC
CGAAGTTGAGCAAACACATTTTGGGGAAAACTCTCCACCAGAAAGTTCCCCAAAATGCCG
TGTTTCGCATTGGCGACCTTCCCGCTGCAGAAAAATCGAGCGCTCAAACACGGTCGCACC
CATGTACGAACCCCAAAGTGCGATACGGTACCCCCTCGCGAGATCAGAACCGCTGCCAGA
CGGACTGGTCTTCCGCGTAGTCCTTGCCCCCATCCGGGAGTTCCCCTTCCTGGGCGGCGA
GTTTTTGTGCCTTGGTGTGAGCCAGTTGCCGCAGCTCCTGATTGAAGGAGTCCCCCGCCT
GCACCCCCCCCCAGTCAAAGCCGGCGAACCACTGGTGAGTTTTAATCGCCGTGATGTCAT
CGGCTTTAGAGCCTAGCCGCTCGTCTGGGTCGTGGTGCAGCAGGCGGTCAATAAAGTCCC
CCATTGCCGGCGCAAACGATGTCGGAATCTCCAGCATTCCCGCGCGGTGTGAGCTGATCT
TGTTGTAGATGCTCATTTCAGAATCAGCTTGGAAGGGAGAGGTCCCGTAGGAGAGCTCGT
AGATGAGTACCCCGAGACCCCAGAAGTCCACGGCCATGGAGTGCTCCTGGTGTCGCACCT
GCTCAGGCGCCAAGTATTCCGGAGTTCCGCAAAGTGTGAAGGCATTATTCAACCCTAGTT
TCGCGAGCCTGTACTCCATGAGCACGGCATATCCTCTGCTGTCGACGAAGACAAGCTCTG
GGCTGAGAGCGCGGTAGATGATGTGGCACTTGTGCAGAGCCTCCAGCCCTAAGACTAAGC
ACGCTGCCAAGTGGCGCACCATGTCCTGAGGCAAAACCTTCTTCTCCTCCATCAACGCGC
TTAGCGTTGAGACGGCCGAGACTTGGTGCAGCACGTGGAGGCTGGCCTCCATGTTGTACG
TACTCACCAAGGGAGGGACGGCCACACACCCCATCCCGCCCTTGGAAGCTTCGGCTACGT
GCTTGAGCATCTCGGAAGCTTTGAGGACCATCGCTCGCTGCTGCTGGGCCACTATGTCCG
CCTTCCACATCGTTCTCAGCGTGAACGGCGTGGAGTTGTGGGGCAAGCGGCACGAGTTGA
TCTGGCCCAGATCGTCCTTCCCGACCTCCCCAAGAAGCTGCAGTTCCTGCAGCATTGGCA
CCCCCGCCCCTTGCTCCTTTTTTATCCGGTCTTCATCTATCAAAGCCGAAAGCGGTCCCA
GCAGCTTGTCGAACGCCGCTTGCGACAGGACCAAGCACTTAACCTTAGTCTCCGCGACGA
CGTTGGCATGCCGAGGCTCGGACGTGAGCAGGGCCCTCTCCCCGAAACACGAGTACTCCT
CGAGCCGTCGAACCTGTTTCTCCTCTCCCCCCTTGGTGGTTTGCGTCACCAACGCGCTTC
CCTCCCTTAGCACAAAGAAAGTGTCCCCGATCTCTCCCTGCGTGATAATATTCTCCCCCG
CTTCGTACACCTCCTCTGTCAAAGCGTCGCACAGCTGGTGCACCTGAAGCAGGGTTAATG
TCTGCAACACTTCCACTTGTCGCAAAGTGTGCGCCACCTCCCGCTTCGACTTCTTGAGCA
AAATGCGCCGGAAGACAGGTCTGTCCAGCTCCCACAATGACCCGCTCGACCTCGAAAAGA
CGCTGGCAGACCGGGGCTTGCTGTACATCAGCGCCAAGTGCCCGAAACACGGCTTGACCG
TCTCAGTTGGCTCGTACACGTGCACCACGGTTCCAGCATCTTGCTCGTCCAGAACAACGT
CCTTGTCCGGGTTGACCCTGACCTCGAAGCTCCCCTCGTCGATTATGTAAAAACGATCCC
CTTTCGCCCCCTGCTGAATCACCCACTGTCCAGCCTTCACCTTCGTCTTCCGCATCGCGT
TCACCAGCACCTCCTTCTGTTTGTCTGTGGTGTGGTCGAACAAGAAGTTTGTCTTGATGG
CCTGCAGGATATTCAGTCGCTCCTCGTCCGACTTGGGTACCACCCTGTCCTCCACAGGTG
ATGATTGCTCCTCGTCTATCCCTGCCATAGCCCCACTTGGCCTCCGCCAGCCTATCGGCT
CGTTGGACATGATAAGTTGGCGTTTCCGGTGGTAGGAGATCTCCCTTCGGACCGGTCTCA
GCCCGTGGAGCGCGACATTGTCCAGGTCCGCCTCCCTGTCCATCGGAGCGCCCGGCTTTT
CCGCCTCGATCCCGTCTACGTAGACGCAGATGATGGTGATGTCGTCAGTGCGGACCTCGT
ACTGCAGCCAGAGATCGTACGCCTCCTGAACCACCTTCTTGCAGGCGTCCAAGGGGTCGG
AGTATCTCGCCACCATGTCCGCCACGCTCTGATTGGTCAAGAACTCGAATACCCCGTCGC
TGGCGATGATCAGAAACCTGTCGCTGGGGTGGACTTTTCGGTGGATGATTTCCGGGTCGG
CCGACACCCCCAGCTCTTCCGCGATAACGTCACCCATGCTGCGCGTGAAAGCCGTTCCGG
GGTACTCGCCAAAGGGGCTCCAGATGCGCGGGGGGTCTCCCCCCTCGTCGAGCTCCACCC
CGAGATCCACGTCCCCCCAGTTCTCGTGGATGGGCTCCAGCCCCTCGATCTGGTCCATCG
ACATGACTCTCGCTCCGCTAGCCTTCACCCTTTCTCGCTCGTCCTTTCGGTAAGGCGTCT
GATCGCTCGACAGAGGTCTAGCCACCAGCTTCCCCTCGTGCTCCTGGATCACGATCGCCC
GGCTATCCCCCACGTTCGCCACCCACATATCTCGGCCCTCGAGATACACCGCCACCGCGG
TTGTTCCGGAGAGGGAGTCGTCCACGTTTTGATTACGGTGTAACTGCTCATTAGTGTTGG
TGAAAGCTCGTTTCAAGGCGTCCTCCACCGTCCTGCTCTCCCTCAACTCCTTGCTCAGCA
CGCCGGGCAAAGTCTCCTTGCAGAACACCGCACACAGATCCCCCTCCTTCCCGTGCCCGT
CGTACACCGTGAACAACGCCTTCTTCGGGTCGCCATCGTAGTGCGTCGCCACTCCGTAGG
CATCCTGGTTGGCCTTCTCTCGGTCGTCAGGATAAAAGCCTCGTTGAGATATGTAGGCGT
ATCTGAGTGAGAATCCAGCGATTTGAATTGTCTCGCTTCTTGGGGGGGCGTCGATGCGGT
CCAGAATCTCCCTCGTCGTTAGTGGCTGGCCGCTCGTAGGACCTCCGCCGTTAGTTGAAG
GTGGCTCCACCTCGTCTTTGGAGCGAGCACACCCCATTGCACGCCACCCGCACCGCTCAG
CACCGGCCTGGCGGGTAGCCGATCCGCTTCGGGCTCGCTTGTGCACCGGCAGGGCCTCTC
CGAAAAACAGCAGCGGGATATTGGCTCAGGGTCTGCACTCCTTTGCTTTCTGAGGGCACT
CGCTATGCGCCCACGCCCGCCGTATATGATTTCCCGCCTAGTTTCCTCCGCAAGCGCTTG
TGGTTACGCCGCCTCCGCTGTGCTCTGTGCTTCACAGAGAGCGCCTCC
>NODE_2174_length_3708_cov_12.502063_g1564_i0
GGGAGACGGGTGACCGCTGCTATGACCACTACTAGTGTGACCACTACTACTATTATGACC
ACTACTATTGTGACCACTACTGCTGTGATCACGACTGTGGCCAGAAGATCGCCGAGCGTA
AAGAAAGGAATGTCAATTGAATGCCGGAAAGCGACAACAATAGCCATAAAATAAAACAAA
ATAAAAGGGATCGGCAGCAAAACGGACGCCAGAGAGCCAAAGGTCGGCAACAATACCTAA
ACGTTTCACACTGTTCACGCGGACATGCCCTACGGCAATACAACTAACTGCACCCGTGGC
ACAGCAGTCAGGGATGCAACCATACTTTCGCGACGGTGAATACTCGCCCCTAAAACATCA
CGCCTGCACTGTCCNNNNNNNNNNNNNNNNNNNNNNNNNNNNNNNNNNNNNNNNNNNNNN
NNNNNNNNNNNNNNNNNNNNNNNNNNNNNNNNNNNNNNNNNNNNNNNNNNNNNNGAGAAC
TGCTGCCAGCTTCCGTTCGGGTGCTTCCGAGCGGTGCGTCGGTGTCCGGTGAGGAAGTCG
GTGCGGTCAGCAGTCAGGGATGCAACCATACTTTCGCGACGGTGAATACTCGCCCCTAAA
ACATCACGCCTGCACTGTCCAGCAAACACCTCGTCCAATGCGTCGAGCTGTCTCGATTAA
TCAGCCGTAGACGAGGGAGAACTGCTGCCAGCTTCCGTTCGGGTGCTTCCGAGCGGTGCG
TCGGTGTCCGGTGAGGAAGTCGGTGCGGTTCGTCCCTGGGCTCCCGGCAACGGTGCTGTC
TGCGGCACCTGTGCTTCGGACCGTTGCCGCTCCCGGTGCAGGTCCCGCTGGCGGTAGTAC
TCCAGCGTTGATTCGTCCCAGGGGTGTCGTCTCCTGTACTGCGCCGCCTCCCACCACAAG
TGAAATTCCTCCCAGGTAGCGCCTTTTATGGCGTCGAAGGGAGATGGTATTGCGGGCCAG
GCACCGCCTCCACTCGGTGCCTCCAAGTCGGGAGCAGCAGCTGCCTCCTCAGTCACTTCA
GCCATCGCCAGGTCCTGGGCGCCTCCGGCGATATTCGTCGATGGCGATTCAAGTGCTTCG
GACGTGCCAGCCATCGAACGGCCGGCGTCAGCATCAGGCTTGTCGGACCAGGTGCACACC
GGGTGATCAAACACGGCTGTCAGCCCTTGCGCCGCGGAGAAAGCCACGTCGGACAGCACC
GTCTCGCTCGTTGCGGCATCGGCATCGTCCAGCCCTTGCTGCGAGGAGAAAGTCACGTCG
GATGCCACCGTCTCGCTCGCCGCGGCATCGTGCAGACCCAGGCCCGTGGGTCGGTCGCTG
CCGAGGGAAGAAAGCGTTGTGTCAGCCCCTGCGCGTTTCTCGTCCGAGTGTGCCACGGCC
TCGGATTTGGTCGAAGCGCTCCCCGATACGCCCGGAGTAGTGGAAGGCCCGTCGGTGCCC
ACGTAGCTGTAGGTTACCGGCAACATCATTTGCTCGATCGTGGTCGGCCGTTCTTGCGTC
TTTAGGGCTTCAATACGGTCCAGTATATACTGTGGCGTGGTTGAAACCCTGCCGGGGCCC
ACGTAGCAGTACGTGACAGGCAAAAACGCTCCCTCGATCGTGATAGGCAGTTCTTCGGTC
CTTGGGTCGCCTTCCAATTGGGACAGCAAACCCTTTCTCGGCGGTGAGGTCTCGAGGCTT
CCCATGTCGTCGATGGGTTGCAAAGGCGGGGCCTGCCTGTCATTTTCCTCCGGCAACCTC
TCTTCCAGCACCACAGCCTTGAGGGGTTTCAGCTCGTCTCCCATGAACGCAAAAGGCGCC
CCCCACGCGTTCACCCTTAGCTCTTCCTCTCCAGCCGATGGCAGCGTTGCCGCGTCCTCC
CGGTGTGCCACAGGGTTCACATGAGACGCCACCGACAGGGCTTCAGCCTGATCCATGGGT
GCCGGCCCCGCCTCATCGGACGGTGCTCCATGGAACCAACTCCACAGGTCAGACTTTCCG
AAAAAGCCGTCGCGTGCTCCACGCCTGTTGCTACGGCCACGTCTTATGCGTTCAATCACG
CGTCCCTTTGCCTCTATCACAGCCGGCGACGGTCCCTGTACTAGGTGCTCCAAGAGCAGC
AGTTGACGTCGACGAAAGGCAACCGCCAGAGAGGTGGCCTCGGAGAGGGTGCCCGATGCA
AGCAGGAGGTCATCGCTCACGAGGTCTGAAGGCCAGTCGGCGATTGCGTCTTCGGCCGTC
TCCTTCAGCACCGGCCCGGCCCAGTCGCGCACCGGGCCTGCCTCGATCGCGCACAGGCGG
TCAACCGGAAGGCTATCGTCAGCAAAGTCCCGCGTGAGTCCGAGGCACTCCTTGACGTCC
GGCTCGGGCGCGAACAATGTCCACAGCACCTGTTTTGCGGTAGCGTCTTCCACATCGCCA
TCTGGGCCGACGCATGCTCGTCCCGCCTCCTCAAGTCCGAACATGGCGAGGCGAGGAAGG
CGCCAGTCCTCCTTTCGACCTCCGCGCATGCGGGGCTTCACTTGCCTTGCGCGTTCGGCG
GCAGGCCCAAAGTCAAGCCACACGCAGTCGAGAGGGATACCTTGTGTTCCAACCAGGTGA
TCATTCCGGTGTTCTCCAAGAGCCCTGGGGTCCCAGGTGTCACCCTTGCCGCTCTTCAGG
TCGTGATCGAATTGCCCCGGTTCAGTAGCGCCGGAGGCGAGGAAGGAAAGCGAGAACTCG
CCGCCACCGTGAGCTCTGTGTTCGTATAACTGGGGGTCGTGGTGAAGCACCGACAGCTGG
CCCCTCGTAAGCAGTGCGTGCTGATCGACGATCGAAGTTTTCCAGAAAGATGTTCCAAAC
ACTTCCTTGGCGTCTGGGTCTTGCTCCAGGTCCATGCGGGGCACGGGCTTCAACAGCGTC
GACCGCACCGGGTGAGGGTGGGCGTTCACACGATCCTTGGTGTCCAAGCGGGAGTTCGTA
GTTGCGGCGGGGGCGGTGGCGGCGGCGGGGGCTGCGTCGGCGAGCACCATTGATGTGCTT
CCCTGCAAGAGGGCGATGTCTGTTGGAGAGAAGACGCGCAGCTCGGGCCGGGCACCCGGC
AGCACTCGCGCGTACCCGAACGGGGCCTGAAACGCGGAACGTCCCGGAGCTTTGGCCTTT
TGCAGAAACACCACCGTAGCGTCTGCCTGGTGTGCGTCTGCCTCTGGGGTATCTTCGGCG
CCTTCGTGTGCGTCGGAGTGCTCGTCGGTGGCGAAGCTAGGCGCGAAGAGCTCGCTGTGG
GACATGGCCTGCTCCGGTATAAGAGCGACCTCCTCCCCCTCCTCCTCCTCTTCTTTCTCC
CCGTCGGTGGTAGCGAACGACAACCTCAGCGTGGAGTGGGGTGTCGATTGAGCTGATTCA
GTTGCTCCCTCAGCCGTGGTCGTTCCGGAGGTGACCCCGCAGTCGATAGTGCCACCCGCT
GAAACTTCCAACCCGCTGCAGTAGAAGTAGACGTTTCTCGCTTCCGGGGCGCTAGATCCA
GAGCCGTTGGAGACTTCCAAACCGTTGGCTGCACCATCGTCGGGGGGTGCGAGCACCAGT
TCGGAGATCACCTTGCAAAGGCCTCACGCATTACCGCATCTCTCACCAACCCCTCTCGTA
GAGCGAGTGGGCTGTGGCAGACTCAGCCAGAGCTCTACCGGGCTGCTTCTCTTGCCGCCG
GCTGAGAGCGCCACAGCGCCGGAGAACAGAGAGCAGGCAGTGATGGCT
>NODE_2175_length_3707_cov_217.779582_g1565_i0
GTTTTTTTCACTATCTGATTTTGTTACCTTTTTGCCGTTGACAACCTGCAACTTACTTGA
CTTTAGAGTAGCCGCAACATAAAAACCGCTAAAACAGTATTTGCTCGCTCATCAGTCAAT
TGTGATCACGACTGACGGTGGTCAGCTCGCGTCGTCAACCCCGTCGTACATCGAAACCCA
GCAGGATCCAGGGTGTGCGGAGGCATTCGTCGTGGAAGTTCTGGGAACATAATTCCGCTT
ATACTCGTAGTTTTGGTAAGAAGAGTATACACGAACTACGTACTCAGTGGTAAGTGTATA
CGAGTACGTAGTCCGCAAATAAGTGGCTACGAACACCTACTCGTATGAATATGCCCCTGA
ACTCAGCAGGAGTCCGGGGCCAGCATCGCCGTACACCCGGCTAGATAGATTGGCCGCCAA
CAACAGGTTTACGTATTATATGATACGTAGAAGAAACCAGGATTATATTGATGCATGCGA
AGATGGGGGTGCACAGGATACTTTCGGAGACTCCTCGGGTGAGTAGCTCTACACCCCACC
AAACAACCGCCGTTGAGGTACGTACATGAAAGGGCAACTCCATGCAACAAAAACGTATCC
TACGTATGATATGTTTTCTGACAATATAGTATAGTAAGCCAGCCAGAAATAAATGAAATC
CCTGCAATTCCTCAGCCAAGGAGCCCCGCCAGTCAGAACTGTCCTGAGTAGAGTGCAACG
TACCCCTATCGTGACACGCCTCCAAATATATACGTAAATAGAAAATAAGGAACACACTTC
TAAGATCCAGATCCCTCAAAGCACTGGGGACGTTCCCAGTCTCTGTCGGCTGCATGTAAC
CGTAAACATTGCAGCACGCATGCATGCTTGATACAGCGGTACACCCGAGAATACCATCGG
GTGGCTCTAGACGCCATTGAACGCCGATATGGCTTTTGCATCTCGACTTGCCAACTTTGG
CCTGGCACCAAAACACCTGGACGTCATTGTTTGTACATGTAGCAACTTGTAGCACGTCTG
AGAGCGACGCGACTGATCGGCCGTATAACATATTGTTCCATGTTATAAGCACAAAATCAA
GAAATGAATTGACCTACAGCAGTACATCTTGCCCTACGCCTTACACCCCCCCCGGCTTCA
CACTACGAAGCATACACGCATTTTTGCGTGTGACCACCGTTCCATGCATTCATAACTTTT
CTGGCAAGACAGTTGTGATACAACCTCGCATACTCCTATTCCGTTGGTAACTCTTACGGT
ATGGGGGAATCGACGAAGTGAATGTTACTCGCAAGTCACGAGAGAAGCAGCGAACCTTCA
GTCAAATTTTCGTTCAAGACCCCCGACTACGTATATCCATTCCGTGTGAAAACTATATAC
GAGGCGAACCAACAGACACTCGATGCCCCTGGCCTGGGTCTGGTCGCGGTCTCTGCTCCG
TTCTCAAATTTGTGAACCTTAAAGCGGAAACCTGTGTGTCGTCCCAGTACCACCATTCGC
CATGCACATTACCTACGGCGGTTAACCGCCTAAGCCACGAAACCTCACACAAAAATGCTG
TTGTTCGCTTTGTGGTTGACCGCCTAAGCCACGAAACCTCACACAAAAATGCTGTTGTTC
GCTTTGTTTCGACCACCTCGAAATCTACCAGCCCCTACTTACCCTAACGCTCGATTCGCG
GTGAGGAATATGCAAACTGTTCCTTTCATGATGGTTGCAATGCTACATAGCCGAGGTCAT
GGATCGTGCATAATAACGCAGAGTGTTCTGTGCTAAAGGCCTTGGCGTTTGTGCATGTCG
CTTAAAAAACCATCTCAATGCCTTCTAGCTCAGCGACGACGTTGTCGTTCTCGTCCACAG
CGAGGATGATTGCTTCCACGGGGGTATCGTTGATGATCATCGACGGCCCCGACTCCTCGG
CTATCGAAGCACCGCGCTCGGAAGGCAGAGTGTACGCATCCGCCGCGCTGCCGTCGACGA
TGTAGTCGAGGTCGTCGAGAACGGCCGCGGTCATCTTCGACAAGAACATTACGCTGTTGA
CGTATCCGGTCATCAGCTCATCGGTGAAGATAGTTTCGTCCAGGTGGCCGCAGGCCGTTC
CGCTTGACCCGTCCAACTCGACGATGTCAGCACCAGAGCCACCAATATCGGCATAAGCGC
TCAAGGTGGCGGGGCATGTCCAGGCTGGGCTTTGGGTTGAGCGACATGTTGTACAGTCGC
CAAAGTCGACTCCCCACAGGGTTCCGACACCGATGACGTGTCCCATTTCGTGCAGGATAA
CTCCTTCGAAGATTCCGTTCTGTTCCATGCTGTCGATGTCGGCGATGTCAAACCGCATGG
TTCCTAGAGAGCTGATAGATCGGCACCCACTCCAAATCCTGGTTGGACCAGCAGAGCCGA
GAACGCCATTTACCCCGTCGATTGCCTCGAGGGTCGCGCTGATCAGGAGACGGCCAGCCG
GGGAGGTGGCGGATCCTCCGCAAGGCACGTGGGTGATAACTTCGGACCACCTGTCAGCAG
CAGATTGGAAGACGGCCCTGCGCTCATTCGTCCAAGTCCCAATATAGTCGATCTCGATGT
AGAACCGGTCCAAGGATGATGTGTCAGTCTGGCAAGCCATGCCCCCGTAGTTGGACGCGC
ACGAGCACGTGTGTCCGCCAGCGGGGTCAAGAGAACACGACCCTCCGTTCTGGCACGGGC
TAGGGTCGCATGCGCCTGTTGGTGTGTTGTCATCGACTGGTGCTGGAGTCGGTGCGGGGA
CCGGAGGTGGCGTCGGTGCGGGGACCGGAGGTGGAGTCGGTGCGGGGACCGGAGGTGGAG
TCGGTGCGGGGACCGGAGGTGGCGTCGGTGCGGAGACCGGAGGTGGGGTCGGTGCGGGTA
CCGGAGGTGGTGTCGGTGCGGGGACCGGAGGTGGTGTCGGTGCGGGGACCGGAGGTGGAG
TCGGTGCAGGGACCGGAGATGGAGTTGGCTCGGGAGCAGGCCCTGCAATGCACTGCCCCT
CGCAAGTGTCGAACGCAGAATCTTCGCAAGCTGCGCCTAGCCCAGTGCACATTATCGTCA
ACGAGGATTGCGCGTCCTCATCGAAAACGCTAGGGAAAAACGGCAGCCAGGAGCAAACGT
CCACGATGCCTACGTCGCACAGGGTGTCCCACGTTTCCTCACAGTCGGCGCAGTCGTAAA
GACGGCGGTGATCGAAGTGAGCCTCCTCTAAGGCATCATATTCTTCGGGCTCAAGAAGCA
TCCTCGATTCGGTGGACGACGCCTGTACCTCCGGCAGGCCGTTGGTGGTCTCAATGCCGT
AATCAAACGTATACGTGGTGGTGCCGATCTGAAGACTATCCATACGGCCCGATTCAAGGA
ACTTGTAGATCGACTTCAGGCCGTTTTTCGTGTAAATGATTCGGTAAGGTGGGATCTTGC
CGGTGTCCCACCAGTCGATCTTGTAGGTCGTCCTATACTTCCTGACGTTCAGCCTGTGTC
TCCCAGCCTCCGCCACGAAGCTGCCCACTATCAGAACCAGCAAGAGCGATGCTTGCACCG
CGCTTGTCATCCTCATGGTTGTTGCGAAGGTCCGACAGGTTGCTGTAGTTCCTGGAAGGT
TGAGAGTGTGTTCGCGTGGACAAGTGTGAGAGGGGGGTGGGGTGAGGGCGGGGGTTTGTT
CCCTCCTCGCAACCTCTTGTGGTGAAACTACTCGGCAGGCTGCCTAC
>NODE_2176_length_3707_cov_84.264447_g1566_i0
GTCGCCTGGCGGAAGGACACCAGCGCGCCCGGGATGCGGCAGGGCGGCGGGAGACGGGGG
GGGCGAGGAGGAGGAGGAGGGCGCCGACAAGGCGGTAGGACGGGCGGTGGTGGTGGCTTT
GCGCCAGCTTCCCCGCGAACAGTGCCGGCTGGCGCACAAGTGAAGGCACGAGTCAGCCCC
CCCGTAGCTCGCCACGGCCCGGGGAGCTCGATGTGTTTCGGCGGGGGAGTGGGTCGGCCA
CAGTGCCGAGTGCGACTATGATACTGCCTTTGCACGTTCATATTGTTGGTGTGTTGCGCG
CCATCTATTGATAGCTTTGATTGATTCCACTCTTGTTGTCATCGCGCGTACGTATCCCAG
TGACACTACGCCCGATCAGGCCCTGAGTAATACCAGGTATGTATGTAAATAACGGTTAAA
GGCCTTGAAAGTGCAGGCAGTTAGATTATACCTTAAAACTTCATGCCAACTGAGGCAGGC
AGCTCTTTCTCTGTCCGGCTACATTGCCGCACAAAAAACAGGGCAAGAGCTTGGTAACCC
CAAGGTACCTGATGAGAACAACCAAGTCGGGAAGCGCCCACGCAGGGCAAAACGAATTAC
AACACGCTTTTTTAAGGGGGGTGCAAACCCCCCAAACCTGTACGCGCAACTACAGCACTG
TATTAAAAATAGCAAAGGGTGCCTCTGAAACCTTCAGAGCGTCATACCCGCTACGCGCCC
GAGCCATCTATCCTCCAATGAGATACTACCACTGTGGTATGGCGCGTGTGCGCTTAAAAA
GCCTGCGATGCCATTGCATCTGATGCTCCGCCACGCTTGCCGTAGCGTTCGTTATCTGCG
CTCGAGACCGAGGCTCCGAAAAACCTACCAGATACGTGCCATGCGAACTATTAATGTCAT
GGCGTCTACGTAGAGGCTATGTTTACTGCATACAAAATAAAAACGATCGTCTGTCATTCC
AAAAAAACATCGAGAGAGGCATGTGTTGCCTCCAAAATCAAAAACGAATATGCCTTCACG
CATCCGTGCAAAACCCAGCAAAAAAAAAAAGCGAAAATAACGCCAACATGATCTCCCACT
CGCCAAAAGTGCCTTCGAGGGTCGACTTCAAATTCCAATTTCCAAAAACGGAGCCAAGCT
CCAATCTTCACAATTCCATTTTCAAACTTCAACCTCCAAAGCGTGACCAAATTTCAATTT
TCAGCAGCGGAGGGAAATTTTCAAAGTTTCGATTTAAATTTGTCAAAAACCGAGCCCTCT
ACGGTACACGTATTACTAACAGTGAATACTACTGTTGGCATGGGAGGGAAGACGCTGGGA
TCATGTGCGAGTAAATCGATGGGGGGGGGCATGCCCCCCTTGCCGAAGGCGGCCAGGCCC
ACTCAAAATTTCAAAATTCGATCTTCAGATACGGAACCAAATTCAATTTTTCAATTTTCA
ATTTTCAACAACGGAGCCAAATTTTCAACTTTCGAACAACAATTTCCAAAAAACGAGCCC
TCTATTACACGGTACGTACTACTAATAATAGTAATAGTTACTACTACTGTTGGCGCGGGA
GGGCAGATGCCGGGATCATGTGTGAGTACATCGATGGGGGCATGCCCCCCATGCCGAAGG
CGGCCAGGCCCGGAGCAGCCGACGAGTGCAGAATGGAGTCCACCTCGATTGGAGGGGGGC
CGACCTTCTCGAAGTACTTGGGGTCCATCGGCTTCACCATGGAGTGCGCGATCGCCGCCA
CTCCCATGAGGCCGGCCATCGTGTACATGGTGGAGTCGTAGATAAACGGAGTGGGGTCCA
TGGTGCCGGCGGGTGCGATCTCCATGAGCTTGCCGATCGTCAACGCCTTAGCCTCGATGA
GCGCCTGAGCATCCTCTACGCCGGCACTGAAGACCTGCTGAAACCGAGCAGGGTCCACCT
TGGCCACAAGGTCGTGAATCGCGGACATCTCGCTCTTGGAGCGGAGGCTGAGCAAGATGG
ACGGCCCCGCCAGCGCAGCCGCCGACGACGCCAAAAGTACTCGCCCGTGGATGGGGCCAA
CGTACTTAGGACCGAACAGGTCCGCCTCGTACGCGGGGAGGATGGCGTACACGCCGCCCA
TGAACGTGATCGCCACCAGAGTGGAGCCAACGAACATGCCCAGCGGAACGGCGCTCCCCG
TGCCGACGACTTGCTGCACCGTGTAAGGAACCGCCAGGTACAGCGGGATGGAGCCCAGGC
AGAACATGTTGAAGGTCAACTTCCGGCCGAACTTGTCTGAGAACGCGGCCCAGCCGATTC
GACCGCCGAGGTTTCCCGCCGCCAGCACCTGTACGTAGAGAGACGCGAACCCTGCGGTGA
CGAGAGTGGGCAACGTGCTGCTGAAAACCTCTCCCATCATGGGCTTGGCAACGCTGAAAA
GCCCGATCCCGCCGCAGGCCACGCAGAAGAACGTCGTCGAAAGGGCGTAGAACTGCGGTG
TCTTCATGGCCACCGTCGGGTTCACGTTGTTCTGTACGACGGGCGCCTTGATTGCGGTCT
CAGTGGACGGGGCCGCATCCAAGCCGGGCACCTTGTACCCGGGTGCTGGTGACTTGATGA
TCATGGACGCCGTGAGCATCACCGCGCCATACAGAGCACCGCAAATGCCGAGCCCGGCGG
CCGCCCCAGTCGAGCCACTCCCCACCACGTACAGCCCCTCTGCCAAGTCGTATGGCAAAC
GAGCCATCTCCGCCGCGTTAACCGACACCACCTCCACCATCCCCGACGCCGTGTCGGCAA
ACATCTGTCCCCCCTTCATCACGGTCGCAACCTGATCAGCCGTTCCCAAGTATTCCGGCA
TCTTGGAGAACTTCTCCATGAGCGAGTTGATCAAAGGCGTGAACACAAGCGCGCCCGATC
CGAATCCCGCGATTGTGAGACCGGATGCCAGACCCCTCTTGTCCGGGAACCAGGAGATCA
GAGTCTGAACGGGCGGTGTGTAGGCGAGGCCCACGCCGGTACCGCCAATCAAACCGTACC
CTGCATACACCAGCGGAAGACTGTGGTACTCCACTCCCAGGCCACCCAGCATCATCCCCC
CGCCGAAGCACACCGATGCTATTGACATGCTCAGCCGCGGCCCAACATCAAGGGCCCACT
TGCCGCCGACCGCCGCGGCGATTCCCTGCAAGGCGAACACTATACTCAGCGGGAAAGTAG
CCTCCGCCATCGACCAATCGCCTGCTGCGCTTGACACGACGCCCAGCTCGCGGCTCAGGG
TACCCGACAGCACCGACCACGCCCAAGGCGACCCGATGCACATGTGGGTAAAAAACGCCG
GCGCAACCATCGCCCAGCGATTTGTGTAGTCCGGAGACGCCACGCAGCTCTCTTTGCCCA
TGACCCTCTTGAAGAACCCCTCCGGCTTAGGCTCTTCCTTCTTCTCGCTCAGCGAGTCCG
GTGCGGCGGACATGAAACGAGCCTGCCCAGCTCTTGAGCCGAAAGCCCACTTCGACTGCT
GCCCCGTCGGTCGAGTGACGATACCCAATCGGGCGGCAACGGGGTAGCCCTTACCCACCC
CGACGCATCTCCCACCAGGGCTGGCCGCGGCAGCATTGCGGAGAAGGAGCGACCCTCTCT
GGGCCCCGCGTAGCATCCTCCCCAGACGATCTTCTGCTTGCTTTGGCTCGTTGTTCGTGC
GTTTCGAGCGGCTTGCAGTGTACAGCAGTACTCGTGGTGCTGCTGAT
>NODE_2177_length_3707_cov_13.635113_g1567_i0
GGATAACAATAAGCTGTGGGCGAGAGTGGTGTAGGCGTATTCCGTCACGGTGGCGGCCCA
CGATTCATTTTTTTACAGGGTCGACAGCACACTCCCGAGTGCCAATCAATAAAACTCTGT
TACGAGTATAACGGTCGTTACGATTTCCGGACCTTTCAAAGGTCTCCCGTAAAGGCCGAT
TCCTATCCGCGCCTGGGCAACAAGACAGCAACTTTTCCGGTATAAGTACAAAGAACGGCG
GTTTGCTCACTATACAGAAAGTGCATCGCACGCTCCCTCCCTCTCTCGCTCTAGGCTACT
CCATGTAAGCCCGAAGCTGTCATCCACGCCCCCACACCCCACCAGGCGCACGCCCTCTAA
ACTCCAACGAAGTCCAACTGACAATCATTGACCACCGCACAGCTACGGCAACTCTCATAT
CTCAAGCTCCTCGAAGCTACCGCCCACCACGGACGTTTCTAGGACTAAACTAGGCCACTT
CTGGGGCAGGCGCCTCACAGACAACCTCATCCTTAACGTCAGGGACCTGCCTCCTGCACG
TCGGACATGAATCCTGCACGCGCAGCCATTTCCCCACGCAAACTCGATGAAACACGTGGT
CGCAAGGCAGGTGGCACAGCAGCTGCCCGGCCGTACTATCGTCCGACAAGCATATAACAC
ACCCTCTAACGCCCCCACCGCTACCCCCACCATCGTCACCGTCACCGCCGCCGCTGCCAT
CTTCCCAGCTCGGCGGGGCATCCGGGAGCGCGGCGATAGTCTCGACGGAGCATCGGCGGC
CGATGTTGCGGCCCTCAGCACCGTCGCCCCCAGCTTCACCTCCGCCTTCACCTGCTAGAA
ACCCTTGTATCCGTCGCGCACCAGAGATTGCAGTGGCTGCGGCTGCCAATCGCGGCAGTG
CCTGAAGGGCGGCATCGATAACCTCTTGCGTCAGATCTCCAGCGGGTCGTAACGCCACCC
GCCCGCCTACAGCGTACGTTCCGGAAGCAGACGCCGAGCTTGCTCGCGAGGTGGCACGGG
TGGCGGGCTCAGAAGGCCGGCGGGCAAGGGCGGAGAGCGTATCCGTAGCTGCGCTGGGTG
CAAGGCTCGGCGACAACGGTAAGCCAACGCGAGTCGAGCCGGACGTGGCTTGCGAACCCG
ACTCGGCCGCGACGGGAACCGTCGCCGACAGGAGGCGGAGCATCCGCCTGAGGGTGGACA
CGACATCGCCACTGATGCGCCCGAGGGAAGAATCCTCGCCGTGGGGGAGCGTCCCTGCGG
CTTCCACGGTCCGGCCGAAGCTGTTGACGATGTCGGAGAGAGTGGATACCTGCCTCTGCC
GCACGACCACCTGCTCGTGCTGAAGCCGCTGGAGGTGGATCAACGACTCGTTCTGCTGCC
CGCGGAGGCGCGCGATTTCCAAGATCAGCCTTCCCCGCTCCGCGTCGATTCCGTCCATCG
CCGCCTCTAGTTCCAGGACCGGAAGCGACGCAACGCTTCTTGTCGGAGTGCGGCGGCCCT
CGCGGGCAGCGTTCATCGCGGTGCCCGCAGCTGCTGAATCCGCTTGCACAACGGCATCGC
TTGTCCCACTCCCATCCGGCACGGGTCTTCCACTTCTTAACTCTTCGCCGCTCGACCGTG
AACGGTCCTCCTCTGATGGTGTCCCGCCACCGTGCGACAAAAACGGTGCAGCACCGGACG
TAGCAGCTTCAGCCATGCCATCATCATCCGCGCGAGGGACCGCTTCGGCATGCGCTGGTC
CAGCCCTCCAAGGGTAACCAGCACGTGCTTCTCCGCCCAAGATATCGCGTCCCCTTTGTC
CCTGCTCTACTACGCTTCCTCCTGCCGCCTCGTTGTTCTCCTGCACCGCTACCGAGGGTT
CGGGAGATGGCCACAGACTCACAAAGCGCTCGCCACCATCCCTCTCCGTCCTGGGCTCGT
CCTCCCCCGCTTTCAAAACCATCGTAGGTCTGGCGGTTAGCTCTGCGCGGGCGGAGGCAC
CACGTTGCATCAACGCGATGGCCGCATGACCTGCGCAAACTACGGCGTCCTCGTCCCCAT
CCAGCCGGTCTCCTGGAGGAGTCGAAACTGATGTCGCCCTCTGAACAGCCCGAAACGACG
TACGCGATTCCCCGCCCGCATCGCTACCCCTAGGATAGGAGGCAGGTGCCGGTTCCGTGT
TGGCATCAGGTAGCACGCCAGACCTGAAAGTGCCTTGTACTACCCTTTCTCCTGACGAAG
GCGGGGGGGGAGTGCGGACGAACCCACCCCCCGCCAGGCCTCCGGCAACCGCCGTAGCCT
CACGGGCGACACAAGCCGCCGACCGCGCCACCGAGCTCGATGAACCCGTAGACACCGCGT
CGGTCGGCCGTACGTCCGTTGTCGACCCTAGCCCCCACGCTTGAGTAGCCACACCATCAA
TATCAGCAACTGCTGTAGCCTGGCTGCCACCAGGCATCGACGAGGGTGTTGACCTTTCAA
CGACACGTACACCATTGGCAGAGAGCGCTGCCGCCACTGGCCGCGACTCAAGCAGGTGTA
GCAGAGAGTCCAGACTGTCGGACGCCGACCTCACCCCCACCTCGACGGCGTCTATCGCCG
TCGCTGCGGCGTCGAGTCTGGCCGACACAGCCCTCAACGCCGTGGCGTCTCTCCCTATCC
TGCGCTCGACGGCGTTATAGGCGACCGCGGGTGCCCTCCACGTGTCCCCACCGGCAGCTA
AACGCGCGCCCGCACGAGCAGCAGCAGCCCTTTCGCCGCCCCGAAAGGGCGTTCTAAGAG
CCCCCGCATCACCTCGGGTGGTCGTTGTAACAGCACCCGCGGCTGGGTGCGGTATCATCC
CGGGCCTCTCCAGCGTGTCATCGGGTATCCCGCGGCGAGATGACGCCATCGCATCCGCTG
AGGGCGGTTGAACCGCCCTCTGCGCCGAGCGAACGCTTGGGAGGGGGTACACCGACGAAA
CCGACGCCGCTCGCATGCCGCTGATGATACGGGAAGCGGAGGAGCCTTCTGGGTCTGCCA
TGCCCCCCATTCGCGCGGTGGACAAGGGCCGCGCCGAGCCCAAGCGTGAGACCTCTGACC
AATCATACCGGACGGTGCCTGCCGCGTGTGAGTAGCGCCGTCCAGCGAGGAGGCCCACTG
GCAGACGCGTGAAACTGTCGGGGTTTCGGAGGCGTTGTGGACCTGCAGTCGCAGCCGCAT
CAAGAGCTGGCGCTAAGAGTAGCTCCGCCGCCTCGTCCGCTGATCGTAGCTCCGCCGCCT
CGTCCGCTGATCGTCTACTGGTAGTAGTACCTTGCTCCTGCTGTGCGTCGGGTGGCGGCG
CCGTCTTGCGTGTTGTCGACGCCCGGAAGTCGTGAGGAGCGGTCGCGCGGCGATTCTCCA
AGCGACCACCCGCACCTCGAGGGTGCGCCTCTCCATGTGCGTCATGACGCGACCCTTGTG
CGTCGTCTCTGGCCCTGCCCGCAACGAATGACGGCTCGTCTCCGAGGTAGCTGAAAAGCC
CACCGGTAGAAGAGGTAGATGTGTCATTGTCATTGCCTACAGAAGGCGTGGGTAGCAGAT
CCACGCGACTGGTATTCGCACTGCGGGCACCCGCCACGGAACCTCTGAGATCGCGCCTTG
GGTAATCACTCAGTGGGTTGTTCGGGCCCGTCATGCTCGCAACCGGGGGGTACGGTGTAC
GGTGCACTGCTACTGCTACTACTACTCGCAGTGCTGCGGCATATATT
>NODE_2178_length_3706_cov_2454.918249_g34_i3
CGTCAACCATGGTGTCAAAAGCGTGGTGAACTCTACAACTCTGCCCTGCTGACTGCTGAC
GTGCGCCATCCAAGCATTCTCCCGGGGCCGAAATCAGATTTTCATATGATGGGGATAACT
GGTTTTTAGGACGGCATCCATCCACGCTCACAGCAACAGTAGCACTGCTTGCTCCTCCTT
CATTCCTGGCAGGTATTTCGTTACCCGTTGTCGCTTTGGTGCTTCGTCATCGGCACGGAT
CGTAGCCCTTTCTGCTCTGCTGTGTCACCCTTTGCGTCACTTCGGCGCCACCGTCTGTCC
CAATAACCCACACTCCCCAAGCAAACAATGGAGGTCTCGTTCAATGATGTCTCTGTGGAG
GACACCATCGTGACCTTCAAATGGGAATCTGAGGCCTTGGAAAGTCAGCCGCAAAAGGCA
ACGGTTGAGTTCGACTGGAAGGACCAAGGATGGGGGTACCAGAAGGGGAACCTATCCCTC
AGCTTGATGTCGCCCGGAGGTGACGAGAAGGCCTCTCACAACCTCACCCCCAACATCTGC
CCGCACACGTGGGAGCACATCACGGTCGACCTGGTAGCAACGGCTGCGGTCATCGCGCAA
GCGACTGCCGGGTGCTGGTACAAGCTTAAGGCAGACGTTGGATCGGGTGGTGGGTTCGAG
CTCTACGTACAGGATTTTGTCCTTCGTCTCGTTGATTCCGCCGTCAAGAATCCAAAGCTC
ACGATTGGACACGCTTTCCTCGTCGCCGGCGCCTCCCAAGTGAAGTGGAACTCCAAGCCT
TTGGAGAAGAAGCCGGTTTCCGGAACCGTTCAGTTCAGGTGGAAGGATCAGGGATACGGG
AACCAGAGGGGAAGGGTATACCTGAAGTTGATGGAAGCCGACGGCACAGAGAAGTACTCT
TTCACTCTCACAGACGGCCTGTCCCCGCACGAGTGGGAGTTCGTGACGGTCGAGCTGGAA
GCAGCGAACCCCCTGATCGACCAAGCAACGGTCGGCTGCATGTACTACCTTACGGCGAAC
GAGGGGAATGGTAACGGCCACGAGGTGCACGTGAAGGACTGCGTCCTGAAGCTTGCCGAA
TCTACCTCCTGATCAAGACGCGTCACCGGGAGAAGGAAGACGAGGAGAGGTGACACCCGG
AAAACGAAGACAAGACATATAATATACACTAGGAGGAGGGAGGAGAACCGCTGTTCGATT
GCTGTCGCGATACCGTGTCGGTGTTCTATTTTCGGTGGTTTTGCCAATTTGCAAAGGGTG
GGGGATCGGACGGTTTGTTAACGTTGCGTAGAACACGTCCGTCGATTGGTTTGCGGACGC
GTTTTCTGCAGTTAACGAAAACTATATTCGTTTGTATGCCATGGTTTGGAGCAGTACTTA
AATGGGAATACTATATTATTTTCCCATCATGTTTTTAAGCAGTACTTAAATGGGAATGGC
CCGCGTGGGCCTGGTCTTTTGACAAGCTCGTACCTGCTTCGATACCCAGACATTGCCAGA
TATTCCGCGTGCTGTACAGGCAGTATCGAAGTATCGCGCTGAACGCAGAGATGTTCGCTG
AAAAGTTGTTTGTACTGCATTAAGAGTGCGTAGAGGCCACGACGGCGCTATGCCATCATT
TTCCAGTAACAATGCAAGGCAAGAACCGTAGTGGGGGAGGAGGGAGAAGAGCCTACTTTG
TGACCCCGGATCTGAGTTACGACCAGGAAGGAGAGAGAAAGGAAGGGCGAAGATAATAAA
TGGGATGGACAAAACAAATAAAAACGTTTGATGGTCGCGTCGCTATATTGAAGGCCTGTG
TGGAGGATGCACGGGAGTGCTTGTGTGTTGTGGTGTCTAGGGCTCAAAAGTGTGTAAAGC
TTTCCACTACACAAGCCTAGTTCGTTACAATGGCGGCTTAAATCGTAGAAAGTGCCCATT
CGAGAGCGAATTTGGAGTCTCATGGTGCCGGAATGAGGTCCCACCAGTGGGTGCCGTTAT
GCGAGGACATCCACGATGCCGTGCAACACGGGGAATGGCCCAGTTACCAGCTCCAAACGC
GAAGTGCATCGACGTATTACCACCACCTCCCGAGATAGTTGGCTGTGAGGGGCGTGGTCC
TCATTACTGCACGTGCGGTCGGAATTGGGCCTTGTGGGTGTATTTGACGAAGCGGTTGAT
AATAGATACGTTTCAGTTTCCCAGAAACGTTGTCATGAACATGAATCGATCTTGCCATTG
GTGTCGTTGGGATGGGGGAGGTCGTACGTCCGCGTTAAATCGAAATGGAGGAACATAGCC
GAAGTGAAAGGGATCCTTGTTTGGTTTAAGAGTGTTTTGGGGTAACATAGAACATGCTCA
TTGCAGCAGGCAATGAGTTTCACAGTCAGCGCGAGAAGAAAATGACGTCGCAAATGAATG
TGTAGTCCGAACACTGACGACGTAGGCGATACCGATGTATATATACTTTGTATACGAAAT
AAATGGATACGAGATACATCTACCTGTAGAAAACTCATGATTTTATCGGATGTTTGCTAT
GCATTCACCGCACGTTTGGACTGCGAATCAAGAGGCGTGGGTTGGACGCATGCTACGATA
GAGGTGCACCATGTTTTCTCTGAGCTCACTTAAGGAGCGTCATACCTCACCGAAAAAATG
ATTTTGGAGGAAACTAAAAGTGCTGCTGGATGAGAAATTACATGACCGAAGTATACCCTG
AAACATATTTCGTCACAAAAATGAAAGTCCGACGAATTTGGGTTAAGGATCTCGATACGT
CAGAAAACGATTCAGCCAAAAAGTGCTACCTCTACCGTAGCACGCGTCGTTGTAAAGACG
CCAACTGGGATGGCGAATCGACGCTTGCCACAAGAGGTAATTACTGCAGGGGAGACGTAG
CACTTGAGTGGGCTGGTTCCAGCGAGAGGTGAAACATGTCGCCTCCGGAAGTTCGCGCCA
TGGTTTTCGAGAGTTCAGACGCAAACGTTAGCACAGTTGTTCTTCACGGCAATGTGAAAC
TACTGAGGGCTGGCCTCGTTTAGATTTTGTGTTTCGTTCCGTTCTTAACACACAACAATG
TTACGAGTTTTCGGTATTTTTCGGCAAGTAAGTGTAGCCTTTACTGGCGAACGAAAAGCA
AGCCAAACAAGGCAGGTCGTCAAAACTTCGGTATTTCAATGAAAATAAAGCATGCCATTG
TTTGTTTCCAAACTCTCAAAACCCATGCCGCAAAAATAGTTTCCCGGAAGATTAATTTGT
TCCTGAAGTTTCTAAATTTGCTCAATACAGTGTTATATTTTAGCTCTTTAGCAGGCGTTT
CTTAACACAGTGTTGTAGGCTCATGAAAATATCAATATCTCTCCAACTACACCTTGCACG
CTAAACGTCGCGTCACCGATGTATTGCCCTTGTCAAAGGGATTACGTAGAAATGGTAATG
TCGCAAAATTCGACGTATTCAATATTGCTCGAAGAGGAAATGTTGTGCTTCTTACTGGGA
CCAGCTCGGAGTTCATCAGCGCCGATTGATTATTACGGGTGAGTTCCGATTAATGTCGGG
TGTGTGTTGGGAGGGTAATTCCCGTAGTTTCCCTTCGACTTATGACACGTGCTACGATAG
AGGTACTGCTGTACCTTTTTTTGGCTGAAATAGTTTCTGAATGATCGGACTCCTTAACCC
AAACTCGCCGGACTTTCATTCATTACGTATTGTGTTGCAATATACC
>NODE_2179_length_3706_cov_651.233691_g1568_i0
GAGAGGCCTCGTCAAGCAGCTTCCCCAACGCAGGAACCAGACTCGCCCCGCCCAACTCGA
ACCATGGCGAGAGAGCAGAACAGAGCCATTGCGCTCCTCGGGGCCTTGATTGTCGTCTGC
CAGCCATGCAGCGCCTTTGTTTCCGTCGTAGGACCGGCGGCGGTCGTTCGCAGCAGCTAC
GGCGCAGGATTGAGGACGAACAGCGCTTCCGTACCGTCGAACGAGCATGCTAGAGGGCCC
GTCTCGTTGGCGGGACAGCGGAGCCGGGCCGGCAGCGCACTGTCGATGGGGGCGAAGTCG
GTTATCTTCGGAGAGGATGCTCGCAAGAAGCTGGCGGACGGCATCAATGCCGTCGCCGAC
GCGGTCAAGGTGACGTTGGGCCCGAAGGGCCGGAACGTGGTTCTTGAGCGTGCGTACGGC
GCTCCCGAGATCGTTAACGACGGCGTGACCATCGCCAGGGACATCGAGGTTGAGGACCAC
GAGGAGAACGTGGGGGTCAAGCTCGTCCAGGAGGTCGCGCAAAAGTCGGACAACCGAGCC
GGAGACGGGACGACGACGTCGACTCTCCTTACGCAGGAGATCGTTAACCAGGGCATGCGG
CTTGTCACCTCGGGGGCTAACCCCGTGGAGCTCCGACAAGGCATCCTGGCGGCGTCGGGC
TTCATCATCGAGCAGATCAAGGAGATGGCGGTGCCTGTGGGCAAGAACGAGGACCTCCTG
AACGTTGCGACGATCGCGTCGGGGTCGACCGTGATGGGCGGCATCATCGCGAAGGCCTTC
GAGAAGGTGGGGGACACCGGATCGACGGTCGTGGAGGAGAGCCAGACGCTGGGAGACGAG
GTGGAGTTCACGGAGGGTCTCACCATCGACCGCGGCTTCCTGTCGCCCTACTTCATCAAC
GACCAGGAGCGCTCCCTGTGCGAGATGAAGAACCCGAAGATCCTCGTGACCGACAAGAAA
GTGGACCAGGTGAACGACCTCATCCCCCTCCTGGAGGCGATGGTGCAGGCCAAGGAGCCC
CTTTTCATCGTCGCCGAGGACATCGTCGGAGAGGCCCTGTCCGCCCTCGTGGTGAACAAG
ATGCGAGGCGTGCTCGACGTGGTGGCCGTGAAGGCGCCTTCGTTCGGCGAGCGCCGGAAG
AACTACCTCCAGGACATCGCCATCGCCACTGGCTCCACCTACATCGCCGAGGAGGTTGGC
CTTACGCTTGACCAGGTCAAGATCGAGATGCTCGGGTCGGCCGACCGCATCGTAGTGATG
AAGGAGCAGACGACCATCGTGTCCGACGGCAAGAACTCTGACGCGGTGATGGCCCGCATC
GCCATGATCCGCAAGGAAGGCGAGGCCAGCGACAGCCAGTTCGACAAGGAGAAGGCCGAC
GAGCGCATCGCCGCCCTCGGAGGGGGTATCGCACGCATCAAGGTTGGCGCGGCCACGGAG
ACGGAGCTCAAGGACAAGAAGCTGCGTTACGAGGACGCCCTGAACTCCGTGCGGTCGGCG
CTCGAGCTCGGCATCGTGCCCGGCGGCGGCGCTTGCCTCCAGTACCTTCAGAGGATGGAC
GGTGACTTCCGGGACCGAGTAGAGGGCGAGGACCGCAAGGCAGGCGTGAGCATCCTCATG
CGCTCCCTCAGCGCCCCGATGATGCAGATCGCTAAGAACGCAGGGGTGGAGGGCGGGATT
GTGGTCGCCAAGTGCGAGAACCAGAAGTGGGGTTACGGCTACAACGCCGCGACGGGGGAG
TACCTGGACCTGCTCGAGGCGGGCGTTCTCGACCCGGCGAAGGTGACGATCAACGCCTTG
GAGAACAGCGCAAGTGTGGCCTCCTTGGTGCTCACCACCGAGTGCCTCATCGCCGAGATC
CCGGTCGCGGTGTCAGAAGCGCAGCAGCAGGCCAACTACGACGCGATGGGCGGCGGAGAC
TACATGTAGATGTAGAACCTGTTATAGCCTAGCCAAAGCCTAGCCGAGGGGACTATAGAT
GTAAAACCTGCTATATCGCCCATACCCGAGGGCAAAATGAGGGAAAATCCGGCAGCCCCC
ACCCCCCCCCCCCCCCTTCAGCCAAAACACGCCACCTTAAGAACGTCAACCTGCGGGGAA
GGAGAGAGAGAGAAAGGGGGGGGGGAGGGGGGGAGGCATCCCGCAGCCCCCCCCCCTCCT
CGTTCAGGCGAAGCACGAGGCATTCAAGAAAGTTGAACGGCTTGGTTTCGACGGCTTTCG
TTATTTTGCAGTTGCGGCTTTCGCCTGCACGTGGGTTTTCGCCTGCACGCGGTTTTTCGT
TATTTGCAGTGCGGTTTCGGTACATAGGTACTTTGTGCTGGATCGAGATATAATTCTGCG
GGCTGGGTTATCAAGACGGGCAGTTAAAGTTAGTTCATCAGAAATCGGGGGGATTTTTTT
TGTCTCGAGCCGGAGTGGTTTGCGGGGAGGGAAGGGAAGGGGGGTGGAGTGGCGGTGAGA
TTCGGCAGCGGGGGCGATGAGAGGACCTCGGGGGTTATTCTTGAAGCACCCCCCCACACT
CCCCCGCCGCCGCCGCGCCGCACGCGGGTGGGTGGGCGGAGGTGATCGAGAGGGCTAGGT
TTAGGGTTAGAACGTCTATTACGTATATCGTGCGACCGACCTGCAGCTGCTGCCGTTCCG
GCATAATCCGGGTTTGTCAATCGCATGATGAGGATGGATGCTGGTGTCGTCGTCGTGCCG
CGATAATGAAGAGAGAACAGAGAGAAAAAAAAAAGGACGCAAGATAGGTGACTGAGTGGT
TCAGTGGGTAGTGCTATATAATTCCCAAGGGTGGGTCGGGGGTTCAAATCCCGCCGATTT
CACAATTTGTTCTTTTCGAGCGTGCGCGCTGGAGACGTTGTGAATGCTTATGATAGTGTG
CTCCTGGACACTAACTAGTCCGTGGCGAGGGGGGTACCCCGGAGATCAATACAGCAAGGT
GAGATTCGACGAGCATGCATAGCCGTAATCGTATGGCCATAGTAGACCCTCGTATCCCTA
CAATGCCAGAGGACGGAGCACGCCAGGCAGAACATTGCTTGCTTATTGTAAGCACCAAGC
GCGAAACACTGACTGTCAAGCAAGGTGTTTGGTGATTCGTATATATGAAGGGTGAGAGCT
GCATCCTGTATACTAAGAACCGCTTGTGAGGGCGGGGCTGAGAGAGAGGGGGGGGTGCGA
TGGGTGCACTCACCAACGCCCGTTTTATCATGCCCCGACGCGGTGACGGCTGTTGTGGAC
ATTGGCCCTGCTTCGACAACATGGTTGAAATATTCGTACCAATCTTTCAAGTGCCACCTG
GTTTTGACTCCCAAGTGGCCAGGTTTACCTGCTTTTGGCTTCCAAGTAACCAGGTGTACC
TATTTTTGGCTCCCAGGTGATCAGGTGTACCTGTTTTTGGCTTCCACGTGGCCAGGTGTA
CCTATTTTTGGCTCCCAGGTGACCAGGTGTACCTGTTTTTGGCTTACAAGTGGCCAGGTT
GTACCTGTTTTTCGCTGGCTTCCAAGTAACGAGGTGTACCTGTTTTTTGCTTCTATGATA
TGTGAAAAAGAGGGAGAGAGAAAGAAAGGCGAAGATATTAAATGGAATGGACAAAAATAT
ATATATATGTAACAAAAAAAAAGTCGCATCCCTAGCAAATAATATTCCATTCATATTCCA
AGTATTTTTTCCACCACTGTAAGTAAGCGCGATATGGTATGGTGCG
>NODE_2180_length_3706_cov_8.870906_g1569_i0
CGACTGACCACAATTCAAAATGGACGCGGCGGATAATTAGGCCTGACTCAGCGGACAGGG
GCTATACGGTAGGCTTGGTAAGGTAATCGCAAGCCACCGTCTTTGGGACACCCCAGTTTA
CACAATCAAGCTCACGCCGGTGCAATAAAAAACAATACTCGGCCGCCAGTTAACCCCGAC
GCAAGGCCTCAGTCAGTCGTTACCGGGTCTTCCTTCCCGCCCGGCATTCCGAGCGCTACC
ACGCAGGCGTCAGGTCAACATTGGCCTGTGCCATACTGCTACGTACGTACGTATACACGG
CAGAAAGATGACTTATCATCCTCATTATTGACGCTATACTCGTAGGGTTATTGTGCACAT
TCCCTCGGACTCTTCCCGTACGTAGGTGCTGCAGCGTGTGGTGCGCACTGTCTTTAAACA
GGTAGTCCTCCTAACCACCTAACCAGATCTGTTTTTTATTTTTATTTATTTATATATGCA
TAAACAGCAGAAATTCTATATAAGGTGTAAGCACCGAGATATTTAAATAGGCGCTTCCAC
CTGACCACCGGTCCTTCGTTCTATGGATTGACGCGAAATGACAAGCACACTCATGAGGAC
CCCAACCCCCACAGCTGCCACCGTGGCGGGGGGGTCCTCCAAACCCCTGCGCCAAGTTGG
ACTATTAATACATTCCATTGGCTCCTATTTTATTTAGACGGGAGTCTATATTAGGCTTGC
TAAGCGAGGGTGCCGGTCCTGACATTGTCCCAAATTCCTACGGAACTGCTGCTGTTGTCG
TTGCAGTTACGTGAGATCCATGGATAATTGGGGGTCGTTCGCGTCAAGGTAAAGCGCCGC
CGCTTTTAGCGAGTCGAGTTCCTCCTCTCCCATCTCCTCCTCCTCCTCCTCCTCCTCCTC
GTCCTCGTCGCCGTCGCCATCATCGTCCTCCTTTCTGTCCTGCTGCTGCTGCTGCTGCTG
ATATTGGTGATAATCATCCCTGTCCTCCTTTTCGTTTCGTCCCTCGTCGCGAATTACCGA
CATGGCGTCGTGGTCGTTGTCATCGTTTGTAGAAGGGGTGTCCTCGTCGTCGCCTTCATC
GTCCTCCTTTCCGTCTTCCTTTCCGTCCTGCTGCTGCTGCTGCTGGTGCTGCTGGTGCTG
GTGCTGCTGGTGCTGCTGCTGATGATGATGATGATCATCATCATCCTTGCCCTCCTTTTC
GTTTCGTTCCTCGTCGCGAATTACCGACATGGCGTCGTCATCGCCGCCGCCGTCGTTATC
GTCGTCGTCGTCGTCGTCTTTCGCAGGAGGGGTGTCCTCGTCCGTTTTTTTTGTCGCCTC
CTCCCGCGTTGTCTCTCCCTTTCTGGCGAGACTGCCCTTTTTAGCGTCGTCTCCTTCGGT
CAAGGAGATCATTCGAACGAGGAGAGCGTCTTGATCGGCCAGCATGACGACGTTCATGAG
CTCCAAGCGGGCCGTTTCGACAACGCACGGCACGTCGACAGTCCGCGCTCCCACGCAGTT
CTCTATTATCCGCAGGTATTGCGCGGCCGCCTCGACGTGCTTCCCCTGAGAGACAAACAA
CCGCCCCAGCTCGTTTCGCCAGGAGGCCAGCTTCTCGTGTTTAGAATCCAGGCAGCTCTC
TCCCTCGGTGATCGCTTGGCGGTACAGCTTGATGGCCTGCTTGCGCTTCCCCTGCAGTAC
CAGCACGCCGGCGAGGTCGACGAGGATGGTGGCGGCTTGCAAAGGGTAGGGCTCGAACCC
AGACCGCAGGTCGGCGAGAGCTCTCCAGATCAGCCTCTCGGCCTCCTTCAGCTTGTCCTT
CCCCTGTGTTGCCATTATCTTGGCCAGGCGAACAAGCAACGTCGCCTTGCCGCGCGAGAA
CCTCCCCGCTAGATCGCCGTCAAAAATAGCCAAGGCCCTCTCGCATATCCCGCTAGCCCT
GCTAGCCCCGGGGAGGACCTCGGCGGGGGGGGAAGGAGGAGGGGTAGACCGCCCAACTTC
GCCAAGTAACGAAGTTTTCTTGCGCTTAACCTCTTGGCGTTTCCATTGCGCTTCCTCTTC
TGCCGCTATGGCGGAAGCTACTTCCGCGATGTCGATCAGCGCCATCGCCAGCTGCGGGTG
TTCGTCGCCAAGCGCATCCTCCAGCACCCCCAACGCTTCCCTGTAGCGACCCTCCGCTTC
CGCAAGCTTCCCCTGCTCAACCAAAACCCCAGCCAGGCTGTTCAGCGCCGCCGCCACCGC
CGGATGGTCCGCGCCGAGCACACTCCTCGTAGACTGCAGCCATCGCTCGCGCGGCCGAAG
TGCCGCCTGGTCATCGTCGTCGTTGTCGTCCCTGCACGCCCTGATCAGGGCAGCTTCCAT
GCAGAGGCTATGCGACCTTTCCGCCCGAGCTTGGTAGAGCTCATTCCCGATCCTGACGGA
CTCGCTCCCCATTTCGATGGCACCATCGGGGTCGTCCTGCAGCTGTAGAAGCTTCGCCGC
CGCCCAGTATCCACACGCCGCTACGGCGCACAGCCCCATGGGCTTCAAGGCCCGCTCGTA
GGTCATGCAGAGCAAAAGCCGGGCCGACCCCTTGCCGCCGCCGCCGCCGCCGCCACCCCC
GTCGCCACCGTCGCCACCGCAGGTGACCCGGAGACTCTCTACCGACTGCCACAAGGCCGA
CAGGGCCACGAGCCCTCCCAGTTCACTGCAGCCTCGTAACGCGGCCCCCCCGCCACCATC
CGAAAAGCGAAGCAGCACGTCAACGCGGCCGAGGTACGAGGCCTGCAAGTGTACGATGGT
TTCTCTCGTCGCCGTCGTGCAGTCGCGGAAGAGCTTCGCCCTTGCGAAGCTCAGGATGGG
GCCGTGGACGAGGTAGGACTCGCTTCCCGGGAGGGCCTCTTCCAGGAAAGATCTGTCGAC
CAGTTTTTTTAGTGTCTCGTCGGTTTCGCGCAGGCTCTGCTCCCATAGAGAAGACAGCAT
GTCTTTCGGGACCACGGCCCCCTCCGCCAGAACCCCGAGCCTCACAAAACTGTCCCGCGA
GGCCGGGTCGAGCTGGGTCAAGCTGACGGCTACCACGCTGTTGAAAGAGCTATCGAAGAT
TTGCTGCTCCTGCTGCCACCCTAGCCGCATGTACCGCGAGGCAGGGTCGAGCTGCTGGGC
GACGCTGACCCCGGCCACGCCGTCGAAAGAACCATCCAAGACTTGCTGCTGCTGCTGTTG
CTGTTGCTGCTGCTGCCCCCCTAGCTGCTGCACCTCAGCTGTCTCTCTCCACGGCTCGGG
CTGATGCCCCCCCGTGTTTGGCGGAGCGTCGCCGCTTGCGTCGACGACGGCTAGAGCCAG
GGGGAATAAACCGCACCAGAGCTCGGCGACCTCCAGTAAATTTGACCCGGCAGGTGCCCC
AGTGATATCATCGGCAGCATCCCTCAGCTCCATGCCATCCCCCTCCTCGCCCTGCCGCCT
CCTCAGTAACGTCAAGGCCTGGCGGCGCGTCATGTCATTGGTTACCTCAATTTTTATGGC
CCTCCTGTCCGCATCTATGGCCCTCTCTAGCGACAGCGCGCCGGCGATCGTGGTGGTGAC
GAGAACGACAAACCCCGCTCGCTGCAGCTCGGAAACGACCCCGGCATCGCACACGTCGTC
CAGCACGAGCAGTCGGCGGCTCGCGCGGGCGTTGGCGTCGGCCAGCCGAAGGATGGCCTC
TTCCACGCAGGCCAACCGCCGCGGGCGACGCGGCTCTCCCGATGTC
>NODE_2181_length_3704_cov_79.249793_g1570_i0
GCTGTGCCGCCCTGGACTGGGCCAGGTACTCCCTTTTCAGCCGGTCTACTACATGACGGT
GCAGCCAGTACAACGTTAACGTTGGGGGGAGGTAGGCGCGGCTGAGGCGGAATAGAAACG
CTGCGCTTGGAGCGTGTCGCCCAGACCACCTTTCTTGTGCTACGTATCACGATTGCGTAC
TTCGGCGTTCTTCGCGTTGACGGATCATAGGTCAAGTCAGATTCATTCATAGACAAGACT
CCGGGTATTCGTACTGTGCTGCTGGCTGTAGCCGTAGCTTTTCACTAAAAAACCCTCACC
GGGCGAGCAATGCATCATATTCATTCATAGACTCCGGTTCTGTGCTGCTGGTTGTGGCCG
TAGCTTCTCCGGTGGCCCACACACAAACAAAACATCAACATCTAGGCTATGCTTGCACTA
AAAAACCCTCATCGGCGAGCAATGCATCAGATTCATTCATAGACTCCGGGTATTCGTACT
GTGCTGCCGGTTATGGCCGCAGCTTCTCCAGTGACCCACACAAAAACAAAACGTCAACAT
AGGCTATGCTTGCACTAAAACCCCCTCACCGGCGAGCAATGCCTCTAACAGTTTTGGATA
TCGATATATCGGAATCGAGTTCGATACGATACCCATGAAAAAAAAACGAGTTCGATGCGT
TACCGATAAACAAAAAAACTACCCGGTAATCGATGCCATCTCGATATTTGACAGATTGAA
GCTTTCGTAATATCTGCATAAAAAACACAGGGGCGCCAGGGGATGCAGAGCAAAACACGT
TCGATACATATGGAAACTCCGATATTTCAATATATCGAAACTCCGATATTTCGATACATA
TCGAAATTTCAATATTTCGATATATCGAAACTCCGATATTTCGATATATCGAAAGTTCAA
AATTTCGATATATCCAAACTCCGATATTTCAATATTTCGAAACTCCGATATTTCGATATA
TCAAAACTTTGGATAAGATACCCAGCACCACTCTGAAGTACCGCTATGTATGGTACTACT
ATACCCGAGCTCATTCATGCTAAGAGCAACGGCAGGCTCCCGCGTTCGCTACAGTGACTT
AGAGCTTCGGAAAAATTGTTCGGGATGCCTTACCGCAAAAACAAAATGTTTTTTTAACTA
CTGCAAGTCACCAGGTACATCGCCGCGGCTACGCTCCTCTTTCTCGGCACGGACTAACCA
ACGCCACATCTAATACGCTGGTCGTTGGTGGCTCTTCATTGTGGAATACTAGTACATGTC
GACTCAAGTAGAGGGCGATTAAAAGTATTTCACAATCGACCGATCATAAAACTTGAGGCC
GACATACCTGAAATAGCTTTCGCTTTCACTACCATCCAACCATATAATACTAGCTCAGCT
ACCCTCGCGCGACGGCACGCACTATATATATATATCCATCCCATGTATTATCTTCGCCCT
TCCTTTCTCTCTCCTTCCTAGTCGTAACTCAGACCCGGGGTCGCAAAGTAGGCTCTTCTC
CCTCCTCCCCCACTACGGTTCTTGCCTTGCATTTTTATCTCGAGAAGATTTCAGCACTTT
CTTCCCTCGTCAACTCTCGTCGAATTGTGCTTACCCACGCTATACTATGCGCTCTCGACA
GTTGGTGTCATTTGAGGATAAAAATCTCCATACGGAGACTCGAACCCTCGACCTCCAATC
TAACAGGCTTCGTCGTGGTTACCTGTTAGACCACCGGGGCGACCGGCTATATAAACTACT
AGCCGTAAAAGCAATGCGCTGTGCGCGGAAAAGTAAAACAAATTTATTTTTCCGGGCACA
TTTCTTCTGGTACGTAGAAGCATTGCAAGGCGGTGGCAGCGCAGTCCTGCCAGCACCGGC
CACATCTCCTGCTCGAGAACGTGGATCGTCAGCCAAGACGTAGACCACCGGGCCGACGTA
GACCGCCAGCCCAAAACATCGAAACCCTGTGGCATATCTCCGCGAGACCAACGCCTCGAA
AAAACGAAACCGCCTTCTAATTTTCGAGCTCAACATTGCTCTCGGGTCGTAACCGCGTCA
GGCTAGCCCTCTACAAGTGGTACACTACTTTCCACGAGGGATATATAGGGGAAATCGGAC
ACACCCCTTCTTGTCCGGAAATAGAAGGGCCGTTTAGCATATTCATATTGGTGCTTGGAA
CGCTCCATACAGGGTGGTACCTGACGGTGTTATACATGTACCGCCAGAGCACAGTGCTAA
ATTATCTCGGGGCACACCGCGTAAACCCGACACCACGCTGGCCTAAAAACGCCTCCGCAA
CCTTGAGAGGACCCTGACGCGACCTACGGTAAATAAATTTGATGAGGGTCCTCGCTCGAG
AAGCTCTCTATCTCACTCAAGAACTGCCAAAACATACATAAATATGAACAATCCCATGGT
GAAGGCATATTATAAACAATCCCATGGTATTGAAAAAAAAAACACCAAAGGCATTTCAGC
CATATTTTGAGGGTAGCGTTGTCAGTGCCCTTAACCCATTCAGAACTGAAAAAACGTATC
CCACACTAATTCCTAGTAGTTTGTCCCCAAAAACGTGGGACCAGTTCTTAAGGGGTTAAT
AATGAGTTTCATCGGTCAGAAATGTTTTTTGCCGAAAAGTGCAACCTCTATCGCAGCACG
GGTCTCCTACTCGCTGCTCCTACTCGCTGCCCGGGTAGGAGAATTTCCCGGCCGGCGGTC
CTTCCAGGATGAACGGAGTGTTGCAGTACTTGCCGCCAAAAGCTTGGACGTAGCCCAGTC
CGACGTAGAGGTGGTCGTTTACCTTCCTCACCTCGTCGCGCATGCCTCCAAACAGTGGCC
CGTTCTTGCCTCCCCGTCCGTAGTCAAGCTCCGACGACTCGCCGCCGTCAAACACGCTAC
TCGCAAATGTGGAAAACCCAAAGAACCGCTCTCTCAGCATGCCGTCGGGGAAGCTTCCCT
TGTCCGACGACCCCGCAGAGGCAGGCGACGTTCGCAGGGGAGAGAAGATGTTGTAACCCT
CCGGGCTCCCTGCACGGAAAGCTTTGCCGAGCCACCTCCCCGGCCCCCATACCCGGTGTG
CAAGGATCGAGGATAACGGGTGCATTACGCCCATCGGAAGCATCCGAGCTCGATATTCTC
CGTCAAGGTCTCCTTCCGCTGGACAAGTGCTCGAGTAAAATAGTTGTACAAATTCTGCCT
TGTTTAGCTTAGCGACATGCTCGCCAGTAGCCTCCTTTGCTGGCACCCCCAGTATCTTCT
CGGGAGTCTTGCCCAAGTCCCCTCTCACGCCCCCCTGCAAAGCGTTCACGATCGATCCTA
CGACGAGCAGGAGAAGGACTGAACCCGGTACCCAGGCGAGAACCGAGATGGCTGTGGCCG
ACGATAGTGTCACGCCAGCGATCCCCGGGGCTGCGCTCAGGGCCGTCGCTACATGTGTCC
CCTGCTGCCGTTGGTGTTGTGGATTCGCCCTCCCGGGTGGCGGTTGCTGCTCGAAACAGC
GAGAGAATCTCCGCTGGGTAATGACGGTGCTCGCGTCATGAAAAAGACAGGCTGCTCCAG
ATTTTGGCGGGTTTGTTGCGTGCGTCCGGAGGGGTGGGACGAATGCCGAGGCACTAGGGG
CACACGCCAGCCGCAGAGCTACGATCTTGATGGCGGGGTGCATTGCTCAGAGCCGTGCTT
GTGGTAGAGGTCGCGAAGGTGTGATGATGTGTGTCGGATGCGGC
>NODE_2182_length_3704_cov_17.890939_g1571_i0
TTTCTCTTGGGCCTGAAAAAAGTATGAAAAATATAAAACAAGAAATCGGTTGCCTCGAAA
CCATCTTTGGCCGGGAAAAATAAAAATAAAGACGGTAACAAGAAAACTGCCTCGAAACGC
TCTTGGACGGAAACGTAAGAGAATAAGGACAATAAGCTGCCTCGGAACCCTCTTGGACAA
GAAAAAAAAAGAGCAACAATAAACTGTTACGTATCTCGCCCACCAGCCGCTATAAGGCGT
AGCAGGTGCCTGTTACGTAGTGCTGCTGGACGCGTCCTGACCACGAGGAAAAATGAAAGC
AGTAAAAAAACGAAACAAAACAAAAAACGAAAACACAATCTCAGATTTGAAAAAAAAAAA
TGCCAACTCTGAAAAAAAAACACGCCCGCAATGGACGCAACTCCCACGTTAATATGACAC
TATAACTATAACCCTTTCACAACCAACTGAGTCCACGTTTCGAGAAACAAAGGATTTTAA
CTTACGAGTAAAAATATTAATGGTAGTCGCAGTTTAATGGTAGTCGCAGTAGCAAGATCA
ACCTACAGCACAATTTAACATGCTAACTGGGCATTTGACCGTTTTGGGGTTCAGGTATAA
CGAGCTACCACTATGTCCCTAAATATAAGCACATATTGTACATTAATATTCAATAAAAAC
GGTGCTTATATTTCGGTACATATATGCACGTAGACATTCACGAATGAATGCGGTCCTACT
TCGTATCAGCGGTCTATTCAGGAAGAGCGGGCAACAGTGCAAGTATTAGTATTCATCATC
ATGCTGCTGCTGCTGCTGCTGCTGCACGCGCGACTCGTGTCGTACATAAGTTTGCTGCGT
TGTACCTCAGACACACACCCTTTACGGACCCCAGCAGCCCTCCTGACCGTTTCGTATGGC
CGATGATGTCGACACATTTCCCCCTCTCAAGGCCTAAAGGAGTTTTGGTTCTACGGAGCG
GAGGAAATTCTCAGAATGTTCTCCTCTTCATCACAGCCACGAAACGAGCACATGCCTGGC
TGCAACTTACAGCAAGTCGGATCCATGCGGGAATCGAGGGGCTATAATACCTCTCCCCAC
GGAGCGGAGAACATTCTCAGAATGTTCTCCCCTTCGTCACAGCCACGAAACGAGCATGCC
CGACTGCAGCTACTGCAAGTCGGGTTCGTGCGGGATTCGCGGACCCTAATACCTCTCCCT
TCGCCCCATCTGCCAAATATTTGCTCGCAATGCACCCCCAACTCCCGGCTCGTGCAACCA
TCATAATATATCGTTTTAACGTGGGGATTGCAGGGCTCCCCCTCTCCCCGCTCTTCTGTC
CACACCGCCTCCAAATACATACGTATAAACTCCCAATTCGTGACTCGTCCATGTATTGGT
TTCATGTGGGATTGCAGGCTTACCCCCCCTCTGCCCGCTCCTTTCCCTAATATTGCCTTC
CAATAAATATCAACTCCTGGCGGGTGTCTCATCATAAACCATATCATACACAGCACATAA
AACAACAATGAGGCCAGGGTGGCGAGAAAACCTTTTGGATCGCCTCTGAAACCGTTTTCT
TTATAAAAAACAAAAATCGATGTAAACTACTTTTAAAAATAGGACGCCAACAAACGAATT
CATCTTGGGGGCGCGAAATACAAAATGTATTTCCTTTTTTTGTATCAATGTGGATACTGC
TCATCGATGCGAAAAAAAAAACAGCCCGGAAGCGAGCCACGTCTCGCTTACCCCGGTCAA
AAACCCGATACCACCACATGGAAGACACTACGTAGAGGATGGCACGTTAAAGAACTCAGG
GGGGGGAAGCGCGATTGATACACGAAAAAAAAATCAACAAAATTGTACGCCTGCCGCACC
CCAAGAGCCCCGCGCCGAAGGGGTCCAAGTGCCCAAGGGGTCCGAGATTTCAAAGGTCCT
GGCCTCCCAAAGGTTAAAGGTTCCGAGTTCCCGAGGGTTCCGAGTGCCCAAGGGTTCGGA
GTTCCTACGTATGGGTATCGCGCGCCGAAGGGTTCCGATCGCCCAAGGGTGCGAGCCCTA
GAGGGTTCCGGATCGATAGAAAATGCCACACAAACGGTGTTATCCTGCCCGCGGGCAGGT
CATCCTGCCGGTTTGGGCAGAGGAACAACCGGGTCACAAGGGTCACCAGCAGGCGCTCGG
ACAATATATACCGTGAGCCGTTCTACGCAGAAACCAAACCGCCGAGGTGGGGGGGGAGGG
GGAAGCACGGAAATAAGACAAACCGACATTTTGAAAAAAAGGCATCCCGAAAAAAGGGCA
AAAGGGGTACACCAGGTATTGTATACTTCGCGACGCATGTGACGCAAAAGCGTGCACGAA
AAAAAACTAAAGCAAAGCTTTGTTTTGTCTGCGACCGGCTCATCCCGCTTGCACCCCGTT
TCACCTCCATATACCACGGCACCGCGTCAAGCAAGGAGAGTGACGCACGCGTGAGCAAAA
ATACAGAATAGACAGAGTAGGAAAATAAAGGACAGGCAACCCCAGCACAAAGCACGGGCG
TGTGTTTGTGACATGGGTGGATGTGGCGGCTTACCTGTACAGGTAAAGATGGCCGGGACA
CCCCCCCCTCCCCCCTTGCACGATGCGGGCGCAAAAAACTCATTTTGGAGACATTGAACC
ATGTAGCAAACCATTAGGCGTGCATACCGAACTGAGAGGTTGTCGACACCTTGTGGGGTT
TGCTATAGATATGTTGATCAATGTCTCCATTATGAGGTTTTTTACGCCCACATGGTTCAA
GGGGGGGGGGGGGGGTCCCGTCCACCTGTGTGCCCCTACGCTAATTGGCGTTAAGCCAAA
TGCTGAGAAGCCAACAGCCGCTAAAAGCCAATTTGCGGTGACGCCAATCGCCGCTAAGCC
GATCCCAGCCGCGGGAGTTTTCGCTACGCTACATACCACTGGGCCAGTGTTTCGCTGCGT
CAATTGTGTCAAATACCCTGAGCTTGCGCCAATATTCCACCCATTGGACACACCACGAAG
TAGATCATCTACAGATAGATCATCTACAGATATATCATCCAAAGACAGATCATCTAGATC
CTAGCCTGCCGTTATGATATGTTGTGCAGGATCTGTGTAAATACAGATCCAACCCAGGAA
CCATGTGCTAGATCATGCAGACTATACGCCCCGCCCCCCCCCGACAACATGAGCTAGATC
ATACAGAGCAAGAACATATCTGTCCTGAAATACAGATAATTATCATTTAAGTGTCGGATC
GGTGATTTGTCCGATGTGCGCAACAGCTTTCCACCAAGTCAATTAATTACCGGCTACAAC
GCCAAAAAAACGCTAAAAGCCAAATTACCGCAATGCCAATTGCCTTTGCGCCAACATTTC
CCTTGGCCAATTACCACTGTGTCAATTACCGCTGTGATACGACCCCACTGCTGCTGCTGC
CGCTGCCGCTGCGTCTCCTCCTCGAAAGCAGCGCGCGCCGAACCCACTCCGGCCACACCC
GATTTTCGGGGGTGGTGGTGAGGTTAGGCAGCTTATACATCGTCGGTTGCGCCGAAAACA
AGGGCGCGGACGCACGAAAGTCTCCTTACGCCCCGACGGCGAGGGCCACCGTGTCTCTTT
TACCTTTATCTTCTCCCATTGATCGATCAATCCCACCCACGCACGCACACACGAACGTAC
GCAACTCACAATTTTCCTCAAATCACACGCAGCACAAGAGCCAC
>NODE_2183_length_3703_cov_31.519835_g1572_i0
CAGCGGCGAGTGGAAGAAAGCTCTGTAACGTTATACCTCAGGCGACACCCCGTGTATGGG
CGGCTTCGATTTCGGCAACAGGCCACCGTGGCAAGCATGGGCATGGTGTTGGTGCGGCAG
CATAGCATTCGTCGTGAGTCTATACCTTGTTCCCGGAAGGTTGAGGAGGTTGCCAAGAAG
CGATCCCTCTCAGATTAAAGCAAGACTCGCGGCCGTTTTGTGTACAAGCTTTGTGACTGT
AGTGGCTACGGCTCAGCTAGCTCGACCGGTGGAAGACGGACTGCCGCTCAGAACATGGAT
TGGTGTAGACACGAACAATCTCGGCGTCGCACTGGTACTGCCACTGGTGCTAACGTGCTG
CCTATTTCTTGGGCCGCTAGTGACGATGGCGTGGTTAACCCACAAACTGACCGTTTCTGA
GGTTTGCATTCGCGTGCTGAATTATTTACCGATGTGGCATTTGCCTCTAATTTGCATGGC
GGGTGTCGACGCTATAATATTCAAAGCTCACACCCTAAGCCTTCCAGGTACTAGGTACTA
CAAGACGTAGGTGCGCTTGGCGACACGGTGGCAGACATGGGTTGACATATCACAGAATCG
TCGTTTTCGTGTATACCAGGTATATGGGAGCTCATGCGGAGGGCGAAGCGCCATTTGCAT
GTAATTTCGATGGTGGTATGAGCTTACCTTGTCACCTTAACGCCAAAGCGCGCGCCACTT
GTGTGCGGGACAACGAAGAGCGGTGAAACAAATGTGTCGATCGATGGTTGCAGTCATGAT
GCTGGGTTGTCTCCATTCCCATCTTACGACATGCTTGCAACTCCAACGTGCCATATGCCT
GGTATATAGTTAGGTATATAGGTAGGAGCAATGCTTAACTTCTAATTTGGACGACCAAAT
ACGTGTGATGCAGTCATGCGCTTCACACCAGGCCCTGTATTTTCTCCTGTAGTTGTGTAA
CATCGAATCATCTATCTAAGAGCGTTTCGTTTATTCTGCGCGGTGACGACGAGGTTAGGA
CTTCACGTGTTGCCTCGTGGCCATCTGCAAACCCATTTCATCCATTGCATACAGTGAGCT
GTCGCGAGAAGCACCCACGCGACGTATTCAGTGACGGCCGACGGCAGTCGCGGGCTAGGG
TAGAAGACCATGACTACGTATTCATTTTGGCTATTGTAATCGTCAAGCTCTCCCACGAAC
ACTCTATTTATCTGGCAAGCTTGAATAATGTTGACGATGGTATAATACGTATGTACGTAT
GTATGTATGTATGTCTGTATGTATGTATGTATGTATGTATATATGTATGTATATATGTAT
GTATGTATGTATGAATGTTATGCACTTGTATGTATGTATTTATGCCCGCTGGTGTAATCT
CCAAGTACATTGGGGGGGGCGTCTTTGACTCTCGTTCTATTACTACGTTCCAGATCACAG
GAGTGGGACTTGAGCAGCCTCGGTCACGTCCCCGACCATTGCATGTAGTCGCCTGGGGAG
AGTTGGTGAAGAAAGCAAACCTGCAAACTGGAACGGCCAGCGTCGCGCGGAATTTGGTGA
TTGGCCCTCTTGCAGAGGAGCTTGTGTTTCGCGGTTGCTTCGTCCCGGTGCTCCTTGGTG
CTACAGTGTCAAAGACCAAAATAATATGGCTCAGCCCTTTTTTGTTCGGGTTCGCACATT
TCCATCATGCGCTGGAGTGGCTTCGGCAAGGGTATTCTGCACGAATGGTGCTGACCGGCG
TGTTGTTCCAGATGACATACACCTCTGCTTTTGGGGCATTCGCCGTTTTTGTACAGCTAC
GGACAGGGCACCTCGCTTCTGCTGTTCTAGTACACGTCCTGTGCAATTTTATGGGCGTGC
CTGACATCACTTTCAGCGTGGCGCCTGGGAACCCACGAGGGTCGACTAGTACGTCTGTAC
TGTACAAGCACCGCACAGGTGATTTGTTTATGTTCTGGTCGTACTCGTACTGTAGGTATA
TCCTGTACTTCATATGTGCTGGACCCAGACGAGCCAGGTCAGTGTACAGATAGCGTACCA
CCGAGTATGCTCGGTATGTGCGATATCGATCGAGCGTTTTCACCTCAGCATTTCTAGTCT
TCACTCTCTCCACCCCTCACGACATAAGCGAGGAGAGAAGAAGGCGAGTCCCAGACCACG
CCAGGCCATGCATTGACTGGTGGTCGTGTAGAGTATAGTGTATACGAGGTAGTGCCTGTT
GGAACGTTCGAGCGTTGATCGGGCGGCGCCATTCATTTTGCCCACAGTTTGGGTTCACGC
AAATAATGACTAGGAAACACGTCAAATCTTGTCATTTTGAAATGGGCAACAGGCTCACAA
CCTGCGCTGTGTAGTTTGCAGTAGGTTGTTTGTGTTGCGATGCAATCCTATGACTCAGTC
TGCCCGTGTATATAGCAACAAGAAGTCAATACTTGGGGCGGGGAAACACTTGTACGTGGT
GGCATTTGACTCATTCATTGTGCTACGTACTGTACAGCTGTGATGGATATCAAGCTCGCC
ATATCTGCACGCTCTATCGTTAGGTGTGAGTTGGCTGGTTGGCCTGGCTTGTTTTTTCTA
CTTGTGTATATTCGTTGCTTGCTGTTTGTTTCGGCAGGAAAACATTTACTTACTTTCAAC
TGTACCTCAATTTTGCCGCTGTGCTTGAGGAAAGCATCGAAGACGCTGTTCACCCTACCA
CCGCAAACATCGTAAACATCATTTTAGCGAATAGGATACTCCTGTAAATCTATTTTCGTA
CATGTGATGAAAAACAATACCTCGGGGGCCGATATGATTGTCGTATATTTCACAAAAAAT
CTACTATGAATACCTGGTAGTGCATACGAATTACAAGCAAATATTTCTACCCCGGCCACG
CTTTGCACCTCCGTACTTACGCCGATGCTTAATCGCCCGTTTTCTCTTTCACTTAAACAG
GTCTATGGTGCTGTTACGGCATAGGGATTTGTGTCTTTTTTTCTCTTCTCTTTCCGTTAA
CGTCTCCAAGCTTATATGGCTCTCTTCTGTGGTCGTACAGCGCCACTCTATCGCATGGGA
CAGCTGTATCACATTAGTAACGGCATGGGAGGAGTGATATTCACTTCAGTCAAGTAGTGA
AAAATGGAGATCTAAAATAGCTCCCAAGCATTGAATACCAAGGAGCGTGGGACTTGCAAG
TATGAAAAGCGCCAAGCTTGGCGATAGAGAGTTGTCTGGTTCAAACTATTTTTGAGCTAC
TGATGAGGCAACTTTGGTTGTCGGCGCATCGATACGCTCAAGGAAGACAGTTTGAGGAGC
ATGGCGGATCATGGGCACTGAACTTCTCCAACACAAGCGAAAAATACGGCGGGCGGACGG
ACACTGGCAGATTTCTTTGGAAGAACGTCACAAAAAAACTAGCGCCATGTGTTTGGACCA
ATATATTCCACAAGTGTAACTTGTGGTCTCTAGAACCGATTAAAAAAGCTGTCTGTCTGT
CTGTCTGTCTGTCCCATGAGAGTCAGTCTAGGGTCACCCACGGACAAATTTCTTTCAAAA
CTGCTACACCCGTACCGCACGCAACAGGTCGATGGTCCTCGAGGAAGCGATCGTCATGGT
CCAAACCATACCTAGTGGGGTGCCCTGTGTGTGGAGTAATCAGGGTTGGCTGCCAGCATC
CCAAACGGAGTGGCGAGCCGAGTAGCAGCAATCGCTCGCCCGA
>NODE_2184_length_3702_cov_35.925048_g1573_i0
GTTCTGTCTTGTTTTAGGAACGGGCACGGCACAGGTGGCGCGACAATAATAGAAGCAGCC
ACCCGTGGCAACAGCAGTAGCAGCAACAGAGCAGTTCCACCTGCTCGGGCGCCTGACGAG
CGCCTATACCCCTTCGCGCGCGGGGATTAATACGCTCCCCCGGTACCAGCAGCCGCGGGT
CTGAGCGAAGGAAGGCCTCGGAACGAACGGGCTGCCTGAAAAGCAGAACCAGAAACAGCA
GCAGCAGGAGCTGCTTGCTGTTTGGGGTCTCTGGAGTCGAAAGCTTTTTTGCATTCGGTC
GCTGTGGCGCACAGGGCGCAACCATGAAGTTGTCGCTGGGGGGAAAGAGCAAGGGCCGGC
AGCCAGTGCCCGACCACGATGATGGGGGAGACTACGACGCTATGGAGACGGGGAGCCACA
CGAGTCGCGCTAGGCTCAACCAGAGGGGGGGGGGCGGCTACGCTGCGCAGATGGGCAGAC
GCAGCACCGACTACGCGGCATCTGAGGCGTCAGACATCTCGGCAGGGCCAGAGAAGTGGA
GGCGTGTTCGGAGAGGAGCGCACGTGAGCTACCAACCTTTCGACGTGGAAGACTACCAAG
AGGCTGCGTCGGACGACGACGCGGACGACCGCATGGTCCAGTTCCCCCCCGCCTCGGAGA
CCTCGAACGACCAAAAAAACTGGCCCAAGTCCTGCCCCTTCCTCCACATGAACTTCCAGG
AGTTCGCCATCAAGGACAAGAGGCGTTTCATGACGGTGGCCTATTACTTCTGGCACTTCC
TGACCCTGACGCTCATGTTCAACATGTGCAGCGCCATCATCACCTCGCTGATCTCGCCGT
CCCCGAAGGAAGACACGGTGTACTTCGCCTTCCTGTTCGCGTTCCTGGGCTTCTGGTGGT
TCTTCTTCGGCCACTTCCGCCTCGTGTACCACGCCATGAGGTACCGCAAGAGCGGCCTGT
ACGTTCTCTACCAGCTGGAGACCACGGTGGTCTTTTTCATCGCCTGCTACATGATATTCT
CGGCCATGGGGAACTTGACCACGCTTCTAGCGCCGCTGGCACCAGGATCGGCCGTGCCCG
TGAAGCAAAACCCGGCAATGGCTGCGATTCTGCTCATCGTCGCCGCCTGCCTCTGGTTCT
CCGTCATGATGTTCTGCTTCTACTTCATCCGCAAGGTGCACGTTTTCAAAAACATGCCTC
TTTCTATCGAACGAGACATCTACCGAAAGGAGTGCCAGCCCACCTCTGGGTCTACGACGA
GCAAGAAGGTGTCGACCATGATCACCGACTTATTTAAGGAGAAGCTGGACAAGCCCCACC
CACCCACGAAGTGTGGCATGCTGCAGGGCAAGGACCTATGGCTGCAGGGAATGATCACCT
TGGAAACTGTTTACGTGGAGTACCGCGCAGACGTTCACGTGTTCGACCACCACGTGCACG
AGCGATTCCACTACCAGGACGTCCTCGCTATCAGGACCTCGGGCAAGAGCAACGTCGTGT
TCCAGCTGGTTCATCCGACCAAGCGACACCTGGAGGACCTAGAGATGGAGTTCGATTTCT
CCGATGCAAAGATCAGGGACGAAGTCTACAAGGCCGCCACTAAGCTCTGGAGACGCGTGG
GGCGCAACACGGACCTGCTCGTCAGCGAGCGAGCGGAGAAGATAATGAAGATGCGCAAGG
CTGGAAGGGGCGGGGACATCGACGAGGAGGAACCCGACCTAGTCGAGGCGTTCAACAAGG
CGAGGCGTATGGAGACCCGGGAGAGGCTGAACGACCACATGGTCACCTACAAGGACTGGC
AGAGGATACTCGAATGCATCAAGATTCACGTTTTGACGGAGGGACAGAACCTTGTCGACA
CGGGCGACGACTTCACTTCCATTTACCACGTAGCACAGGGCAGAATCGAGGTGAAGGAGA
TCCTGGAGATGGGCGGAGGGGCCAGCAGCATGGCGGACGACTCGTCCCTCATGTCCAACG
GCATGGGGGTTTCCAAACCGGTCGATGCCCGCGAGATGCAGTCTTACGCCAAGGCACTGG
CGAAGCGGCAGCCCGGGAAGGGACTCACCAAGGCAGACCTGGAAGAGAAGCTGGAGAGCG
AGCCGTTGGAGTACGAAGACCCGAACGAGGGGGTCGCCATGGTGCCCATGACCCACGACG
ACAGCGGCTCCTCAGAGGAAGAAGAAGACTCTGACGTGGAGGACAAGACGAGTGCTGAGA
GCAGCGACAGCGGGTCGGACTTCAGCAGCGACATCTACAGCCTGACGCTCAACGAGGCTG
GGCCCGAGATGGTCGTCCTCGGGACCCTCCGCAAGGACGACATTTTCGGAGTGGTGCCCT
TCCTCCTGGCGAAGGATGGTGTGGCGCCCAAGTCCGGCTTGACGTTCACTGCTAAGGACG
CGATCACCGTCGTCTTCTCCATCGACTGCTCCGTTCTCAAGGCGGACATCCTGAAGCCCA
AGAAGGACATCACTGCGGCTTTCCACAAGTACCTGGCGGTAATCTTGGGAGAGAGGACCG
AAGCGGCGGAGGACGCCATGTTCACGCGCAAGGTCCAGGAGAAACGGCTGGAGACGGCGC
GAGAGGAGGAGAAGATGCTCGAGGCACAGAGACAGTTGGAGGAGGAGCAGGGTCCCGGTG
CGGACAAGGATGCCGTCAAGGCTTCCAAGAAAGCTGTTGGGACAATTACCGACGACCAGG
AAGTGCGCAACAAGTTCAACTTTTCGGCGACAGAGCAGGTGCTCAAGGAGTTCAAGGGCC
GGTACACGTACTTCGACACCGACGACCAGAAGGAGGTGAGCGTGGACGGAAAGTTCTACA
TCACCGACCACTACTTCGCGTTCAGCGCTACGAAGAAGCTGGACCTGAACCGAATGAAGA
TCAACAGCGAGTTCCGAGACGTGATGCGACACGACGAGGTCATCACCATCAAGCGCCACC
CCAAGTCGGTCAAGGGCGTGGTCTTCACCGACATCGGACAGGGGCGCAAGATGATGCAGC
TCAAGAAGGAGTCGGACAGGGAGAGGCTGTACGTGGAGTGCACCGCGCGGTGGAAGAGCG
AGGACGAGGTCACCTCCCGCGAGATGCGCAAGGTTCTTCGCCGCAAGATGACGCGCCTTA
GCGTCGACCACCTCAACCAGGCGGAGACTATGACCCAGAAAGGGATCGGAGCCCTGATGA
CTAATATGAGCGAGCGAGAGAAGAAGACGCTGTTCGCGGGCAGCGTGCCGATCGGGCTCA
ACCGCAACCAGGTCGTGATCGGCGAGCTGAACTTCAACGACAACCTCTACCTCTTGTGCA
CGGGCATCGTGCGGGTGCAGCGAGTGAAGGAGCACGTGTCTAACGTCCTCGACAGTGGCA
AGGCTATGGACCGCGTGGTGTTCCAGGAGATTCACTCGGGAGAGATTTTCGGCTTCGATT
CGTTTCTTACCGGGGCGCCGGCCTACAGCTCAATCGTCGTCGATTCGGAGAAGGCCGTGG
TTCGGTCCTGTACGAAGGACCAGATCGTGGCAAGGCTCAGGGAAGACCGCAAGCTGGCAG
CCAAGTTTTACCGCATCGCGGCAGTGAGCATTGCCTCCCGACTCGCCGAGATCAGCCCTC
TCGACATCTACCTTTAGACACGTTTTCATTTATTTCGACACTTTTTTCGACTATATTTTC
CTGGCTGGGTGTTTTTTACGGGGAAGGAGTATGGGATGGGGG
>NODE_2185_length_3702_cov_22.390466_g1354_i2
AGAGCTCACGTAGACTTTTAGTCGGCACTGGAGGGCCGAACAGGTTGCATAAACTGATTC
AAGACGAGACACGCTCAACGTAAGCGTAGAAGCATATACACGCGTCGACGACGACGCAGT
TCTGGTGCAACATACATTATCGGGCCAAATTATTACATATTCGAGAACACAGCAAACAAC
GAAATAGTCGGCACATAAACCGTGGTCGGTGACGTAGAGCAGTACGTCGAATACTGATAT
TATACGCAATGAACGGTGAGTTTATATGGTTTTGATAGCGCATTTCTTACTACGAGATCA
AGGCATGTCACCTGCTCCCTGTTTACAGACACGTACCCGCTTGTGCACGATCACGTTCAG
TGCTACAGTGGAGAACGTACGGTACATTGTCGTTTGAAAGCATGCTCTAGTATTGTTGAA
CTAAACGCGCCCTACGTTAAGGGTAGACCCATTTCTTTATGAGGCTCGCCTCTAGGGGAG
CTCTGTATATCACACAAAGACGTGACACAATGAATATCAAAAAAAGCAATCGTATCACCT
GAGTGTACCCTTGGTACGAAGGCTATAGTAACAGGATTAGAACGGCGTTGCCGGAAAAAA
TGGGTACATGAAGCGGCCGCATCAGTCACAAACGGTTTCGCGAAAACAAAAGGCCGTGTG
TTTCGTATCACGGGTCACCAGGACATCTGTCAACAAACTCTTCGGCTTGTTAGACATTTT
CGCTGCAATGGGTGCTAAACTGCCATGCGAACCACGTTTGGTAGACGTGTAAACATGGAC
CGCATGAATAAGTCAATGCCCTTATAGATTCGACGCCGAGGGATACCTACTGGATCGGTT
TACTTGTTTATCGCTGGATCCAAAGGTAGTCCCGGCCTAATGCGGTTATGACCTACAAGA
CAGGGTTGAATCCATAACAATCAGCGTCATGTTTAGTACCGACTACGCTGTATGGTCCAA
TGCTTGTGACGCAAGACAACAGAAACAGAAATAATGACCCTCGCTGTTTTTGGCAACATA
TCAAGCACATTATTTGCAGCGGACCGGTTCTTCGATGCATTCGTATCGCCTGCAATATCT
TCAATAGCTTTAGCTGTCGAAACATGCGGCAAGGCATACAGTCAGCTCATGCCCATTTCA
AACTGGCATGACGCTAGAGCGCCCTAAGGATCCTTGAGGTAGCTTGGGCTTCCCTCTCCG
AAACAAAAAAGGCATCGCCTCACCGTAGAAAGGGTCCTTGGGATATAAAGACTGAGACAG
CCAGAGCCTTCACGACGACAAGCGTATTAGGCCTAAACGTCACTAACTTGCAATATAAAC
CTGGTATGACTACTGCACAGCTGTACCACACATCTAGTCCAACAAAATTGCTCACACCAA
TTTTCCGGATTGCCCGGAAACATTTCAAAACATACACTCAGTTTTGAAGTCAAATCGGGA
CGGGTTCACAGAACGGCTCGACAGGCTATGACGAGCCCTCTTGCTGGCAGGTTCCTGTCC
AACGCAGACGAAACCGTCCTGGGAAGGGCCGTGCTTGTGGCAGTGGGTAGGCTGCTTTCC
ACTGAGTCCCCACCGTGACGTTCGTCTACAATTCCCCACTTTGCACTTGATACGAAAACT
AATCAATTGGCCTACCAAACTTTCGGTTTTATGGTCGGAACACACTGTCGCCATACGGCC
AGTTAGTACACCCCAGGTCGGTGCCCTGGTACAGGTGTCATGTGAGCAAGGGCGGGTGAC
GACGTGCACCATGTCATCCGCCGCATGCTCTTTGCAGTACACCGGCGTCTTGCTGCCCTC
GACATTGAAAGTCGGCTGCTTCTTGCAAGTGTCATATGAGCAACGCCGGTTGACGACGTC
CACCATGTCATCCGCCGCATGCTGCCTGCAGTACACGGCCGTCTTGCTGCCCTTGACATT
GAACACCGGCGTCTTCATGCAGGTGTCATATGAGCAACGCTTACCGCGAACATTGACCAT
GCCGTCCTCAGCATGTATCTTGCAGTAAACCGCCGTTTTGCTGCCCTCAATATTGAAATT
CGGCTGCTTCATGCACGTGTCATGTGAGCAACGCCGGGTAATGATGTTCACCATGTCATC
CGCAGCATGCTGTTGGCAGTACAACGCCGTCTTGCTTCCCTCGACATTGAAATTCGGCCT
TTTAATGCAGGTTTAATATGAGCAACGCCGGGTGACGACGTCCACCATGTCATCCGCTGC
ATGCTGCTTGCAGACAGTACACCGCCGTCTTGCTGCCCTCCACATTGAATCTCGGCTGCT
TCATGCAGGTGTCACATGAGCAAAGCTTCTTGCCAACGTTCACCATGCCGTCCTCAGCAT
GTAGCTTGCAGTACAACGCCGTCTTGCTGCCCTCGACATTGAAATACGGCATTTTCATGC
AGGTGTCATATGAGCAAATCTTCTTGCCAACGTTCACCATGCCGTCCGCAGCATGCTGCT
TGCAGTACATCCCCGTCTTGCTGCCCTCAGCATTGAAATTCGGCTTCTTCATGCAGGTGT
CATGTGAGCAACGCCGCGTTACGACGTTCACCATGCCGTCCTCAGTATGCTGCTTGCAGT
ACACCCCCGTCTTGCTGCCCTCAGCATTGAAATTCGGCTTCTTCAGGCAGGTGTCATGTG
AGCAACGCCGGGAGACGACGTTCACCATGCCGTCCTCAGCATGCTGCTTGCAGTATACCC
CCGTCTTGCTGCCCTCAGCATTGAAATTCGGCTTCTTCATGCAGGTGTCATGTGAGCAAC
GCCGGGCGACGACGTTTACCATGCCATCCGCCGCATGCAGCCTGCAGTATACCGGCGTCT
TCCTGCCCTCGACATTGAAACTCGGATGCTTCATGCAGGTGCCATGTGAGCAACGCCGGG
TGACGACGTCCACCATGTCATCCGCAGCATGCTCCTTACAGTAAACCGCTGTCTTGCTGC
CCATAGCATTGAAGTTCGGCTTCTTCATGCAGGTATCATGTGAGCAACGCGGGGTGATGA
TGTCCACCATGTCCTCGGCCGCATGCTGCTTGCAGTAAACCCCCGCCTTGCTGCCCTCAG
CATTGAACTTCGCCTTCTCCATGCAGGTGTCATTCACGCAACGCCGGGTGACGACGTCCA
CCATGTCATCCGCCGCATGGTCTTTGCAGTACACAGGCGTCTTGCTGCCCTCGACATTGA
AATTCGGTGGCTTCATGCAGGTTTCATATGAGCAACGCTTGACGTGAACGTTCACCATAC
CATCCTCAGCATGTAGCTTGCAGTACACCGCCGTCTTGCTGCCCTCAACATTGAAATTTG
GCCTTTTAATGCAAGTTTCATATGAGCAACGCCTGCTGCGAACGTTCACCATGCTGCTGT
GCGCATGTTGCTTGCAGTACGCAGGTATCTTGCTCCCCTCGACATTGAAATTCGCTTGCA
CCTTGCAGGAGTCATACACGCACAGCCTGGTCCCGATGCTCACCATGCCGTGCTCCGCGT
GTTGCTTGCAGTACGCCCCCATATTGCCTTCGAAAGCGAAGCCCCCCCGCTTCATGCAGC
CGTCGCGTAAGCAACAGCTCATAATCGCCGGACACGGGGGAGTGGCGACGGCAGTGGAAA
TACCTGGAGAGATAATGACACGCCGCGTCAGAGCAATGGACGCCGTTGGTAGGAACAAAG
CGTAGTCACGACTTTGATCGTCGGGTAGAGGTGTGGGTGCAG
>NODE_2186_length_3702_cov_11.469551_g1574_i0
GCCACGACAACGTTCCTTCGGGTTTGCCTGCTCCCATGGATGCGAACGCCCCCTCGTAAG
TAGGCGCTTTAAGCAATATAATCGGATCGCCCAACTACTGCTAATTTTACCCGTGTTAAC
TGCGATTGTTTCGGGAAGGTTTTCCCGGCCACGGACGCCGGTACGTCAGGGACCACATGG
TCTAGTTACTCTTGCATCGGATATGAGCCCATCACGACTGGCGGCAATATTCACTAAGTT
GAAGTATTTTGGCAGGTTTGACAAAAAATACAGTACCTGAACTCGGGCTACCTTCGGGTC
TCCAGCTCCGCCGGCAGTTAACGTGGTTACGCGTCAATATCTCGGGGTGTTGTCCATAAC
AGCGTCTACGAGTACTTCCCGGGCCTTATGCCCACCAACTATCCCGGAATGAACACCCCG
TGTGTCCTTGGCACATGGTGTATGGCAGAAATCGATAACCTTAATGACTTACTGCACTTA
TTGCAATTCACCCATGCCGACCGTCTGCGTAGATATATAGTAGTACAAGAATACGGCCGC
ACGAACAACGATCGTTTAGCGGCGAAGGGGCGACCGGAAAGGTCAGTAGCATACTGTGCT
GTATATGCGTCCGGGCAAGCATACACATGCTTGGATCTTGCGTGACATGCGAGCCAATTG
TCGTGGCTGCAAGAAGGCAGCATACATCGATGTATCCTAGCGGCTACATTTTGTTGGATT
CACAAGCCAGCTATCCACCCCCAGGCATCGTATACTACCAGAGAGAGGTATTGCCTAATT
TCCTGCCCGCAGTTGTCTTGAGAAGCAAAATACCATTACGGACCCCTTACGGATCTACAG
TAGGCTACTGTAGGCCAGATTCGTTTTACGAGTAGGAAGTTGTGACCTGATTTAATTGCT
CCTCGGGTTACATAATATACATCCGGCGTGAATGTGCTGGAAACCAAACGTTTGGGAATG
TAATCACTTCACAAAACAGTGCCCCAGAAGGGACACAATTCAGCATCGAGCAGCCGCCTT
ACACAAAGGTCGCGCGGTCGCGTTGACATAATCCAAAATAAAAGAAGGCACATTGTTCTG
TAGCGCAATTCCGTTCCATCACGTCGACGAGTTGCGCAGGACTTGGGCGGAAGTCAAGGC
ACGCCCTACCCCTGATGACCGGCCCGCCACCAATACTGGTTGTGTTCGCACTCGGGCATC
CAACTCTAAGCAGAGTAGAGGATAGAGCAGTGACACCCGGTTCAAATAATTAATTACCAC
TTAATTTTTCTAGAATGGACACGACCCCCACCTTGCTAACCGTGGAACAGGCGTATGCGC
AACGCAGTGCTTACCGTATACTGCAATCAGGATGATAACAAAACACCCTCCCTCGGAAGA
ATGTGCTACCTATCTCGATATCGGGTGAAGTGAAAAATCTAATAACGCTAACAATGGTAA
TAACGGTAATAATGCTAACAATGCGTCTATGGACAGATCTCGACTGCAGTACGATCTTTC
CAAAACCAGCCTTTCTGTTGTGTGTGCGCCCCATGTCTTCAAGAAAATCGGGCCTGAAAT
TCATCCTATAGATTCTGTAGGGGGGATGTGCTATCTTGCGTGTTCCCAGGTATACGGTAC
GCACCCATGATGCACCTATGCACGATATTCGCCTGCAAGTACACCTCGATCGTCTGCTGG
ACGTCGCCATTGAAGCTCCGCCATAATTGACAGGTGATCTGAAGGATAAGACGTTGTAGG
TAGACCGCCCCCTTGCATAGCCTGCTCGAGAGAAGGAAGGTCCAATAGCGACCGCACGCG
AAGCTGCTGCGTGTGCCAAATGTAGTCGATAGTTCCCGCAAACTTGTCTGTGCAGGTGGT
CAACTGCGGTTCCCCCTGCGATCTGTCCATCACAAACTCCTCCGAACGAGACACCTCTTC
AAGCTCCGGTTCGACGCCATTATCTCTGATACGGCAGTTAACGGTACGACTGTCCCGTAC
TCCGAGCTGCACGTGCCCGACCATCCGCTGTCCCGTCGTTTCACAAACGGACTCCTGATC
AATAGGATACCTGTCGGGTAGCTGAGAACCGAATATGCTAGAGTAGTCGCCGTAGGCACT
GCTGAACCCCCGAAAGCCCTGCAGGTACTGTCGCACATCTCCGTCTTTACTTCCATCAGG
GGGAGCGATCGTGCTTCTGCCACCCGCACTCTGGCGGTTTTCACTTCCTATTTGACCAGC
GTCTGCAATGGTTCGTGCAGCGTCCGAAATCGTTTCTTGTCCTAGATCGCTTCCGTTTTG
GGCGCTTTGCCTCGAACCGCGTGCAGGAAGAGGCGTAGCCCTAGCGCTGGCGATAGCGGT
TGCACCTGTCATCTCATCGGTACGCAGAGCCATCGATATTCCATGGACGACACCAGTCCC
CGCACATGTTGCTCCTTCTGAAGTATTTGCTGTGTTTCCCTCAAGTGTGCTACGCCTGAA
GTCGGATGCTTTTGCGGTCTCTCGCAAACAATTGTCCCCTTTTACGGCCGACATACTGGC
GGAAGCCCTGTTTGCCTCCCGCAGTTGTTCGAGTTTTTCTGCACGCCTAGCGGCCGCCCT
CAATAAGCGTCTTCGCATGAATGCCTTCGGTGTCCCGCCGTCGCAAGCTCCGGTGGACAG
TAGCGTGTAAACGTCGACCCCTGGCACGTTGTTCAAGTCTCCCGCAAGTACTATCGGCAC
AGAAAGGAAAGCATCTCCGAAGCGCTGACGAAGAAACGCCTCCAGTCTTGCGACAAAATG
TTCAGCTTGAGCCAGACGGATAGCCGCCCCATCTGGGTGCCAGTAGAGATGTGTCGTAGC
CACGCAGACCAGTCCAGATGCCGAAGCTTCTCCCTGGTCTGCTGTTTCAGCTACGGCTTC
CCCTTCTTCGCCTTCATCTCCACGATTCTCCCGTCTTACGGTATAAGCGTCGTCGTTCGT
GGGCTCCGCGTTCTCGGCGTACGATTTATGAAGCTGGCGCCGTCGGTCCTGAAGCAGGAC
GAAAGATCCAACCCCCTGAAACAGATCTCGGCCGAAATCGCAAGAATCCGAATCGAGCAG
GCGGAACACCTTGGAATCGAAGAATACGGCGACGCCGTGACCGTCCTTGTTGCCCTTGCG
CCTCTTCAAAACGCCTTCAAATCGAGTTCCCTGAGACTGGCCTTGCTCCTGTAGACTGTT
CAATATCTTGTTGAACGAGTCGCACTCCTGCAGGCAGATTATGTCCGCACCATAGCGGCT
AATCTCATCTCGCACCCTCGGCCACCGGACGTTTTTCCTCAGTTGCCCTTTGGGCACGTA
CGTGAACATCTTCGAGCTCGCCATCGACTGCGCCAGCATGTTGAAACTCATGACTCTAAA
GCAGTCGGACCCTTCCACGTCTCCGGTACCGGGCAGCGCCTCTAGTATTCTTTCGATGTT
TTCTCCCTCAACTTGACCGCTCGGGTTACCCCAAGGAATGTCCCATCTCCTTGCTTTTCC
CCTGTCGGCATTTGACCCAGCAGACAGAGTAGCAGCCGCAGAAGCAACGCGAGAGTTGGA
GAGTGCAACTGTGAAGCATGGTGCTCTAGCTATCCTGCTCCGAAAAGCGTGTCCCAACGC
CACAGGGCCACGGAATAACGCCATCGTCACCAGCGATAGAGGGTGCAGTGTGTGTGCCGA
CCGCACTTTCATCTTATTCCAACCCGCACTGCTGTACCTCTC
>NODE_2187_length_3700_cov_568.432865_g1575_i0
CCCAAGTTCCATAATGGAAAACACAATCAATTTCCCATTTAAACAGCGGGAGGGAGAGCA
GGTCTCCCTCACCCCACATGATAATATCAAAATATATATGCGATCAGACGACGTCGCCGC
CCCAAGGGAGAAAGAGAGAGAAGGAGGTGGGCATTCATCGCCTCACACGCCCCTGTTATT
TTTTTCAACATTCTTGATTGACGCAATTCAAAGCAATGCGGCGATGCGTATACACCACAG
ACGACATAATCCAACAAGCTCCCACTTCTTCTGCAAGCAACGAGAACTGCTAAAAAAATG
CCTCTTACGTAGTCAGTAAATCGCGAACTTCCCCACCAACGCACCAGGGGACGCCGCCAC
GCTCTATTTTCACATCACGTACTATGCTATGATACACCAGCAGCTTTCTGCCTTAATCCT
TCACCGTGGCAGCAGTGTGGCGGCAACCACACCATCCACGCAAACAAAATTAGGTACCAT
GCCCACCATTCAGCATGACCCCAGCGTGGAACTTGGAGGTCCTCCAAACGTCCCCTACGA
TAGCACCAGGTAAGAGACCGTTGTGACAGCGTGGCGGTCACCACCCCCCCCAAAAACGAA
AACCTTGTCATGCCCACCAATCAGCGTTCACTATCGTACACACCGGCATGGCTCCGGCGA
AGACCTCCTGCAAACCTCCCGTAGCATATACCGGCAACAGGCAAGACCTTTGCACGCAAC
GGATCCTCGAGCCTTTCTCCACAACGATCATCCGGAGCTATTCTGGCACACCTGATGGTT
GCACTGGCGCGCCAACCAATAACAGGTACAGAAACATCGGGCGCTACTGTGTACCTTTCT
CGCCTCCCCCCCACGCCCTACATAAAACTGCCTGCATAAAGCCCCAAGACTTGAAACTGT
CAGCCAGCACGTGAGTCGACCGCTAAACCTCGAGCGTATCGGCTAAACCGCACGGTGTTC
ATGTCACCAGGAACAAACCTCCTGTTGACTCAACTCGTAACGAAAACAAACAAACCGCCT
AAAATGCGCGACGGAACCACGGATAAAAGCCACGACTTACACCGAAAATGCGACGGAAAT
GGGACCACAGATAAAGCCACGATTTACAGCTGCCGTTCACGCGCAATCTTCCGTGAGCAC
ATTCCCTTGCGCACCAGGTGCAGCTTGTGACCCGACGATGGGCACACCACGCACAGGCCA
CACCACACCACCAAACTCCGTTGTTGTCATGTCAGGTAGTAGTAGGTGGTGCTCGCATAC
TTCTACATCGACTAAACGAACTACGAGCCCTACAAAGTTAAGTCAGTCATGATACCCGCC
CACAAAAACAACTACATCGCTAACCTACGAAAACGATGCGAACAGAAGTGCATGCATTGG
GGTAGCCAGCCGCACTCTCCAATTCGCCGCAGCTCGAAACAAAAGCGCAACTATCCCCAG
AAACCACAAACTATCTAAAAAATCACACCTTGGGCGACTAATGTCGTGCCCGTCATATAT
ATATATTGTCGACCCCAAGTCTAACGAACAAGAGAAACACAAAAAAACACTGCCGTCCGC
GGCCCACTTTTTCAAACCTCAACCCTAGCCAAAAACAAAAAAAACGCCCCCCCCCCCCAC
TTTTTTTTCTTGAGTCAACGCAACTAGTCGATCTCCTCGATCTTCGGGCCCGAGTCACCC
TCCGCCTCGGGAGTCGGGGCACCTCCGGCACCGCTCATGTCGGGCATGCCACCGGGCGCA
CCACCCGGCATACCGCCAGGCATGCCGCCCCCAGCAGCCGCCATCTTTTGGATGATGGGG
TTGCAGACGGCCTCGAGCTCCTTCTGCTTCTCCTCGAACTCTTCCTTCTCGGCGGTCTGG
TTGGCGTCGAGCCAGGCGATCGTCTCGGAGATTTTGGTCTCGACAGTGGTCTTGTCGGCC
GCATCCAACTGGGCGGAAACCTTCTCCTCGTTGATGGTGTTCCGCATGGAGTAGGCGTAG
TTCTCCAGGGCGTTCTTCCCCTCCACGCGCTGCTTCTGCACGTCGTCCTCGGCCTTGTAG
CGCTCGGCCTCCTCCACCATGCGCTCGATGTCGTCGGCGCTCAGGCGTCCCTTGTCGTTG
GTGATGGTGATCTTGTTCTCCTTGCCCGTCGACTTCTCTACTGCGTGCACGTTGAGGATA
CCGTTCGCGTCGATGTCGAACGTCACCTCGATCTGCGGCTGTCCCCGGGGCATGGGCGGG
ATACCGTCCAGGTTGAACTTACCCAGGAGGTTGCAGTCGCGGGTCATCGCGCGCTCACCC
TCGTACACCTGGATAAGCACACCGGGCTGGTTGTCGGCGTAGGTGGAGAACACCTGGGAC
TTCTTGGCGGGCACGGTGGTGTTGCGCTTGATGAGGGTGGTCATCACGCCTCCAGCCGTC
TCGAGACCCTGGCCGAGCGGGGTCACGTCGAGCAGGAGGAGCGAGTTGAGCTTCTCCGAC
TTGTCCTTGCCGGACAGGATAGCCGCCTGGACGGTGGCGCCGAATGCCACCGCCTCGTCG
GGGTTGATCGACTTGCAGGGCTCCTTGCCGTTGAAGAACTCGGACAGCATCTGCTGGACC
TTGGGGATACGGGTGGACCCGCCGACAAGAACCACCTCGTGGATCTGCCCCTTGGACATC
TTGGCGTCCTTCACCACCTTCTCCACGGGGGTGAGGCACTTCTGGAAGTAGTCCTGGTTC
ATGTCCTCGAACCTGGCGCGGGTGATGGTGGAGTTGAAGTCGATGCCCTCGAAGAGCGAG
TCGATCTCGATGTGAGCCTGGGTGGACGACGAGAGGGTACGCTTCGCGCGCTCGCACGCG
GTGCGCAGGCGTCGGAGCGCGCGCTGGTTCGACTTCATGTCCTTTCGGAACTTGCGCTTG
AACTCCTGCAGGAAGTAGTCGACCATCCGGTTGTCGAAGTCCTCGCCGCCCAAGTGAGTG
TCACCCGCGGTGGCCTTCACCTCGAAGATGCCTTCCTCGATGGTCAGCACCGACACATCG
AAAGTCCCGCCCCCGAGGTCGAAGATGAGCACGTTGCGCTCCTCACCCTTCTTGTCCAGG
CCGTACGCGATAGCGGCGGCGGTGGGCTCGTTGATGATTCGCATCACGTTGAGGCCGGAG
ATCGCTCCCGCGTCCTTGGTCGCCTGTCGCTGCGAGTCGTTGAAGTACGCGGGCACGGTG
ATAACCGCGTTCTTCACCTCCTTGCCAAGGTAAGCCTCAGCGATCTCCTTCATCTTCACG
AGCACCATGGAAGAGATCTCCTCGGGCGCGAACTGCTTCCTCTCCCCCTTGAAAGAAACC
TCGATGATGGGCTTCTCGCCGGCGCCCTGCACGACGTCGAAGGGCCAGTGCTTCTTGTCG
GCGGTCACGGCCGGGTCGCTGTATCGGCGGCCGATAAGCCGCTTGGCGTCGAAGACGGTG
TTGGTGGCGTTCATCGCCACCTGGTTCTTGGCAGCGTCACCGATAAGACGCTCGGTCTCG
GTGAAAGCGACGTACGAGGGCGTGGTACGGTTGCCCTGGTCGTTCGCGATGATCTCTACG
CGGTCATTTTGCCAGACGCCCACGCACGAGTACGTCGTACCCAGGTCGATCCCGATGCTC
TCTCCCTCGACAGCAGCCATATCTGTAACTCTGTTGCAATTGGTGGAAGGTGTTGGGTGT
GTTCTCGGGCAATCCTTGGGGTTGTGAGCGGGGAGGGAGG
>NODE_2188_length_3700_cov_158.396471_g1576_i0
CCTCTTTCTCGAGTGCGACATTCCCTCTACTACGACGTGCAAACCATCACTGGCATTCTC
CTTTTACTCCCACCACCAGTGCTGCCACCGCTCTGCCTCTCCTCCGGCACAGCATGGCGG
GCCAGCCACACATGAACAGCGCTACTATTTTGAAAGATTCCCAGGTCCCGCGCGACAAGG
ATGCCACGGAAGAGGCATCGCTCACGGCGTCATACCGGCAGGGCGAGCTCATCAAACTGA
TGTGCTTCTTCGGGATCTTGCTGGGTCTCGTCGCCTTCCTATACGATGGCGCTATGGAGC
TATCCCTTCACGTTGTCTGGAAGGTGGTCCCGGGAGTTATCGAACGGACGGCCAGTGAGA
CCGAGGGCGGCCTAGACATCATCGCCCGCTGGGGCTTTCTCTATACCATAGCCACCTCCG
TCTCTCTAGCAACCGCTGCGGGCGTGGGCATCAAGTACCTCGGCTTCCCGGGCGATCTGC
CCAACGTCATCCACTGCGTGCACAAGCTCGGATACGTCCCCATGGAGCAGACCTTGCCGA
TGATCTTCGTCAGTCTCTTCAGCATCGCGGCGGGGGGCTCGCTCGGACCCGAAGCCCCTC
TGGTGGCCGTGTCGGCATCTGTGACGGGCTGGCTGTCGATGCACTACTTCAAGCACGACA
TGGTGATGGTGCGGAAGTGCACCATCATCGGCATGGCGGCGGGCCTGAGCGCTTTCTTCG
GCGTGCAGCTCGGCGGGGGGCTGTTTGCCCTCGAGGTTCTCCACACCATGGGGATGCAGT
TCTTCGACGTGGCCGTCTACGCGATCGGGTCGGGCGGCCTGTGCCTGGTCGTCTACCGCG
GCCTCCAGGGAGATTCGTTCGGAGAAATATGGCACTACCCCGAGGTGCCGCTGAGCACCG
CGACCGAGGTCATCCTTGGGGCTGTCGTGGGCGCGATCGCAGGTGTCATGGGAATCGCTT
TCCGCAGCCTTTTCCGATCAGTCGGCAACGGGGTGAAAAGGATTGGGCTTGGACACTTTG
AGGACACCAAGTCCCCGGTCATCCTGGCGGCCCTGGGCGGGCTTTGCATCTCCACCATCG
GCGTCCTCGTGCCTCCGTCCATGTTCTGGGCGGAGTTCGAGATGCAATCTATCGCCGAGC
CGGGCAGAGATCTGCCGCACATCTGGCCGCAGGGGGGTTACTTCTACGGGCTCGATCGGT
ACCCGTTTGAGTCTGGCCCGATGTACATGCTCGTGGGCGCGGCGAAGCTGCTGGCCATCG
CTTGCACCGTGCAAGCAGGCTTCCGGGGAGGGTTCATCTTCCCCCTCTTCTTCGCCGGCG
CCTCGTTCGGCCGCGCTCTCCTGCCGCTCACCGACATGTTCCTGCCGGATTTCCTCGTGC
ACGCAACCCCGGCGCTTCTGTGCATGAGCTTCGCGGCCGGCCTCAACGTCGCCGTGACGC
GGACCCCGTTCTCGTCGCCGCTGATCCTCGCCGCCCTGTCGGGGCAGGCGAACATCACCG
CGCCGGTCATCTGCGCCGCCCTCGCGTCCCTCTTCATCACGCGCTCGGCCAAGTTCATCG
GCCCGCAGACCGACCGCGCGGACCTGCAGTTCATCGGCGACCTCCAGCCGCTCCAGGAGG
CGGCGCTTCCCGCCGACAAGGTGAAGGACGACGACGCCCCCCCCCCGGACACAGAAACGG
GCGCGCTGCTCAACGAGGCTGCCTTCAACGGGGGCTACAGCGCGATCGCGATCCCGGACG
CGCAGATGACCGCGAACCTCGACATTTGAGCTCGCCGCCGCGCGTCGTCGTCGACGTTTT
CGTCGTCGTCGTGCCCAGCCAGCGCTTTGACCCCCCCCATCACCGTTGGTGTTGTTGGTT
CCGTTTGGACTGTCGGGGCTAATAGTTGGGACTGCGAGTTTCGTTCAACTATTTTTGTTG
GGTAGTAGGAGTTTGGAAACACCCTACGAGGGGGAAAAGGGGTCGCATGCACCCGCCGTG
CTCTTCCGGCCAGAAGTCTAATTTTAGTTTTGTTTTTTCATTTATAGCAAAATACCTCCC
TTGTTGTATTGTTTCCAGCGCCTTTTTTTTTTGTTCTGCGCCGCCCGTTTCGCGACACGC
GACTTGGGGCGAGCGCGTTAAAAAAAAACTGCCCGCTGCCAGAAACAAACATAGAAGAAG
AAGAAGAAGGCATCGACGAAGATGCCGGTTTTGCTCTCGAAGGTTTATTTATGCGCCTCT
CCACGAGGCGCGTCACCGGTACCAGGTACCGGAGTATGGTAGAGTAGTATTTTACGAGGT
AAATTAGTGCTCGGGGTTTCACGGTGTTTTCGATCCCCTACTATATGGCGGCTGCGGCTG
CATTTTTTTACAGAGCCATACGTGCGGCGGCTGCTTTTTACGGTCGGCTGGACGTAAGCG
ACGCATTACCAGGAGCAGTTATGCTTCTCCCCTGTTGCACCATATGCATCCCGTGTTTAT
TTCGTGTGTATTTTCATCGCGTGCGGTAGGATGTATACCGTCGATATATTGACAAGTGCT
GTGTACGTTACAGCAGTACTTTTTGTTTGTTTTTTTGTCTCGGAAGCGTGAAATACTGCC
GATAAAACGGTGGCCATGGTTTTTCACAGGCGAGTACAATACCACACCTGTTGTGTTGAT
GTTTTTTCGTGTGTGTCCCCCCCCCCCCCGTTTAGTCGTTACCTTTGGTATAAGTTTTCC
CATTTGCGTGCCCAGGGCCATGCGGTAGCGTGTTGCCCGCGATGTTGGAAATTGTGGTAG
GTTGGTACATAGCCAAAGGGGGAGGGGGGGAATGTGTTCGGTAATCGGTGGTATGGCAAG
CGTTCATTCCGATATTTGTTCGGTAAATCGGTTGGTATGGCAAGCGTTCATCCCGATATT
TGTTCGGTAAATCGGTTGGTATGGCAAGCGTTCATCCCCGATATTTTGTTAGCCGATTGT
GTGCGTTAAGCTCTTCGCAAAATCAAGATAATAAGTATTAAGGTTGCGAGGAAGTATACA
GCATATTGATGGGGAGTAATTACCTCGTGATGTTGAGTTGTCATGGAGACGCGTACCATG
ACAGAGGTAGCCTCTTTTTTTTTTGCGGGGGGGGGGGGGGGGGGTGACAAGTTGTTTGGA
CGAATCGGGCTCCTTAACCCCTTAAGAACTGGTCCCACGAATTTGGAGACAAAATACTTG
GAATTAGAGTGGGATATTTTTTCGGTTCTGAATGGGCTAACCCAAAAAAAAAAACGTCGG
ACTTCCATTCGTTGTGTTCCTATACGTTTCATTGCATACTTGAGACCATGGGTATATATA
CATATATACTTAGTAGCACTTTTATTTTCCCTCCTATTTTTTTTTTACTTGCTATTAGTA
TAGATCTCTTTCAAGTGAGGAGCATCAGAAAACTCTGTAACATGGTGCAACCTCTATACT
ATACTACCCGTATGATAGCATGCGTCTGGGGGGGGGGTGCTTGTCTTCGCTCCCCGCCAT
TGCTTTTGCTGTGTATGATGGTGACCACAATCGAAACCGTGGTCGGCTCGCCAGCAGAAA
CAGCAGCAGCAGCAGCAGCAGCAGTATGTCTACTCGCTGCTGACCGCGCCAACGATCATT
GCGGGGCATCCGTGTGTCTCGATGATGGTGAACCGAGTATTTGGCAAACCCTCTGCGTGC
GGTACGGGCTCAATCTCCCCGGGCAAGCGGGCGGGCGGGC
>NODE_2189_length_3700_cov_155.904053_g1417_i1
CGGTAGGCAATCCCTGAAGCATGGCTCGCCACAGCAGAATGAAAGCTCTCATGCTTCTAG
GGGCTGTGTCAGCTATCCCCTCAGCGAGGGGTGGAGCGTCAGCAGGAGGTGCTTGTGGTT
TCGTTACGTCTTGCGGTCCTCTTTTTCGGTCAAGTACCAGCACGAGCAGGGCCACCGCCT
CACCAAGGCAGATGGCCGTGAGCGAGGGCACCGAAGCACCGAAACCGTACTCGCCCTTAC
CCGCCGATTGGCGGGCACCGCTACCGAAAGAACGCCCGCCGACCAGCGCAGAAGCGGAAA
CCGCAGCGGCCGTAGCGGCGGCAGCGGCGGAGGAGTTGGAGTTGCGGGAGAAGGAGGCGG
GGCGAGGGGGGGGTGGCTCGGCGGATACACTCCTGAGGGGCGAAGATGACGGCTTGCGGA
CGGCGGCGGAGGTGCTTCAGGAGGCTACTCGCGTGTCTGCGTCGTCGAGCATGGGCAAGA
AGCGGTCGGCGAGGATAGCGGAGGCTCCGCCGGGGCTGGAGGCGCTTCAGACCGAAAACC
AGCGCCGCCGGGCGCTGCCCTTGAGCCAGCTGAAGCGCGTCAAGCCGAAGAGGAGGACGA
TCGGCGAGGATGAGGGCGAGTTCCGCCCCCTAGTGGCCAAAACCGACCGGGAGAGTGTCC
TGAGGGGGGAGGACTACTGGATCGACTACCGCGAGGTGGACGCGAAGGCCGCGAGAAAAG
AGGCCAGGGCGAAGGCTCCCGCGGCCGACCAGTTTGCTCAGTCGAAGATGAAGGCGGAGA
TAGTCAACCCCTACAAACAGAACTGGATCCTCGTCATCTCCATCGCGATAGTTGCCATCG
CGGGCTTTGTCCGAATTAACCCTGGCATCCTGGACGACCCTGCGATCATCACCTTCCCGA
CCGAGCTCTAAGCCTATATAGGCCAACCTTTCGCGCGTGACCACGCGCCGTAAAACGTTT
GACGCTTATTGGGCTAGACTTTTTTCTTTCCTTCTGCCCAGGGGCACCCGGAAAAAAGAG
AAAACGACACACCACACCCCCAGAGGTCCGAATAGAAAACCGTTGCAACCGTTGTGATCA
CATGACGAAATAAGAAAATGGGAAAAAAATATATCCTTATTTTCATTTTTTTTCACTTGG
TTTTAGTAACCCCCCCCCCCTCGCGAACAAAAAAATCTGTGAGATGTCGAAAAATAATTT
TTCGACCACCCTCGTTCTGCCTGTAGATTTTGCGTGTCCAGTCTGGCAGCGGGAGAGACA
CGAAAAAAAAAAAAAGTGCAGGGAAATCGGGAAGGAAGAGTAAAAATGCCACGAGGGATC
GGAATGGGTGCGGAGCAACACGCCTTGACCCCCTTTTAGAAAAAAAATCGTCAAAGGAGA
CATGCCAAGCAAAGGAAACCCGTGCGGGTGTCAGGTGGTGTTGGGCCGAGTATTCCACAC
TAAAAAAAACTGGTAATATAGTTGGGGTATCCTGTCGAGGAAAATTAAGTTATTTTTTTC
TGTTTTTTGTTTACGGGGCGAAAGTGATGTCTCCTGGCGCTTTTTTTTTTTTTTTTTTTC
ACGAGCGTCCTCCTTTTGGGGGTTAAACTACTTGCAGTTACTACTACTGTAGTGTGGTAT
ATATGAGTTTTGATTTTATCACGACGTACTACGAATCTACTGCAAAATGTATCCCATACT
ACGCACTGTAGTTCCAAAAGTGTTTCGCCCCGACAAAAAATGTGAGTGCAGTTTTGTTTC
AGGGGTTCCTTATGCGCGGGCTCTTGCGGAGCTTCTGCCGTGTGTCTACTTCGTACGTTG
CGCCATCTGTAGGCAGAGAAACCGCTCTTTTTTCCGTCATTCGCAACCAAACGCTCCCGC
TTTGAAATAATACATGACCCCACCGTACACGACGTTTTTGCTTTTGCGCGCGGATAGGCA
GTCTACCACAGACTACAAAGTACGTGCGTCTGTAGATGATCTATCTGTAGATGATCTATC
CGTACATGATCTATCTGTAGATGAACTATCCGTAGATGATCTATGTGTAGATCGTCTATC
TGTAGATCATCTATCCGTAGATGATCTATCTGTAGATGATCTATCTATAGATGATCTATC
TGTAGATGATATATCCGTAGATGATCTATATCTGTAGATGATCTATCTGTAGATGATCTG
TTCGACGTGGGCAACCTTCCCTCCAACCTAGGGTTGTGTATCAACCCAAATACGGGGTTG
ATATGATACTTGATATTTTGGACGGAATCGGCGTGATATTATCATGATATGTTGATATAT
ATCAACATATCATGATACATCGATATATCAGGTTATCATGATATCTTGATATTTTTGGAA
GCGGGGCATATGGTTGGGCCGCAAAAAAATGGCGTTACATGACGCAAACGCCTCTTTTTG
GTCTGAAAATATCAACTTATCACGGAATTTCACTTGATATGATATATCATGATAAGTTGA
TATCAACTTATCAGCCGTGTGTGGTTCTACCATACGCTCCGTCTAGGTAGTTTATTAAGT
TGTTTTGTCGACGCACGTCATATGGATGCGGGGCATATGGTGGACCGCACAAAAAATGGT
GTTACATGACGCAAACGCCTCTTTTAATGTCTGAAAATATCAACTTATCACGGAATTTCA
CTTGATATGATATATCATGATAAGTTGATATATATCAACTTATCAGCCTTGTGTTGATGC
GATACTTGATACTATATCAACTCAACTTATATCAACATATCACGCGTGATATTTGGGTTG
ATACACAACCCTACTCCAACCCCAAATCGAAGCCCTGCTGTTGGTGGGAGGGCGCAGATG
TGCTCGTGTTTTATGCGCTGCGTCCTTCATGGTCTGTGTGTGCTGTATGCTGCCGACCGA
TCGAAGGTGGCTAGCCTTTGTTTCGATCGGTAGGGTTTCCTCGGTATTTCAAGGGGGTGT
TTGGCTCGGGTTTCCTCTATAATACAAGCCCATAAAACGGCGCGCTCCGTTTTTTTCATG
TCATTGGGCTGCGCCAAGCTAAGGTTGTAGGTGGTGATCCATAATGTGGAATGTACAACC
ACTTAATAATTAATAATCGGTCTATTAGACCGGGGTTAGTGGACTCGCTTAACGTTCTTG
TATTAGGGGAATGTTTGGCTCGGGTTTCCTATAGAGGGATGTGTTTCGCTCTCCCCGAGG
GAAACGCCCTCCCCGAGGGAAAAAGTGCTGCAGTTTTGTGCGGCTGTGGATGCGTGCGCC
AGGGATATTGATATCATTAGGCGGGGAAGACTTGTTTTGCGTTGTTTTCTGTGGAAAGGG
GGATTGTGAGCGGGAGACATTTATTTCTTCTATTAATAGGTGCGTGCGGGCACAACAAGG
GTTCATCAGATCATCAGACAGGGTACAGTATTTTGCTTTATTTTTTCTTGGCAGGGGGGG
GCGAGGCGTCTCTGCGCGTGAGATGGCCCTTCGACGTGCGTGCATGCACGAGGGGGTCAC
CAGGCAGGGTAGAATTATTTTTGTTTTTGGGGGTTGGCGTGTGAGCTTAAGGCGTTTCTA
ATCTGTAACGGAAATTGTGACGAAACGGCGGTGGTGTGGAAATTTAATATTTACCCGGAG
AAGTCTCTACTCTATTTATAGTAGTAACGCCTACGTACCATATATCCGGTACATGAGCTA
ATTCGTGAATGCGATAACATAATCACCATGAAAAAAAAAA
>NODE_2190_length_3699_cov_450.068119_g55_i9
TCGTATCTTCGGCAGAACCACGGGCCACGGTGTCCACGTTGTCGTGTGCCGAATCGATAA
TTTAGGACGCGTACAATGCAGTTGAGTGAGGTTGTCTTTCGCTAGAGGCACGATTCAAGG
TGCCAGCTTCATTTTATACCTACGATATAAGGGAGGACGCGCGCGAACTCATGGGAGACG
TAGGGTCTCGTATTGTACGATGATTTGAGTATGGTGTGACTTCGATTACCGATTGCAGTT
CAAAAGGGAGGGACATCCCAAGCGTGTATGTATGTTTTGGTGCTCTCTTGTCCTGGCGTT
GGGTCAACCGTGAATCCGGCCGCAGTTTTGGTACCGATGTGACAGGCGTGGAAGTATGTA
TTTCATGGTCAGAGCTGCTCGATGGCGTGCAGTTTGTGTCGACTGGATTGTCGGGCAGTA
AGTGTTCCCGTGTTACCACGCATACACGAGATTTATTGTTCGAGGCGTTTTTTTGTGGCT
TGCACTGGGGGCGTCATTTTTCTTTCATTACGCGGGCGGCAGAGATGCTGGCCGAACCGC
GTACACGTATACACGAGATTTATTGTTTTAGGCGGGGGGACGTGGCCTTTTTTCCGGGGA
GAAAGACAGTTGGAAGGGGGGCAGTGGTCGACGGCGGATCGAGTTGAAGTGCCGTTTCGA
GGGTCCAAAGGCGACCAGTTGCGCAAGGGCGCAATACTAACTCGAGCCAGAAAAGATCCG
CCACGATCAGTAGGCGCTGGGGGGGGCGCTGTTGATTTATTGGTTGAGTTATTGTCGTGT
TACATTTTCCTTCCCCCGTCGGAACCCTTAGTTGCGTTTGGTTGCGGCAATGGCAGGTGG
TCGATGTGGACGCAGGCGCAGGCTACGAAGGCGCTGCGACAGGTGGTGTCAGTGGCGGGA
GTGAAGGCAGAGGGGTATGCGTTGCACTCCCTGAGGATTGGGGGTGCCACGCACCTGTCG
GCCGGGGGCGCTGCTTCCGAGGTGTTGAAGCGCGAGGGCCGATGGGCGTCGGGGGCGTAT
GAGGGGTACGTACGAAATCATGGGAGAGATGCACAGCAGTGGGTGTCCGGCGTGATGGTA
GATAGAAGAGAAGGTTGCAAGAAGCAGTCAGGGCAAGGGACTAAGTGGGGTGCAACATAA
ATAATGCCAAAGGTTGGGGGGGGGGTCAGAGAGGAAGGAAGGGCATACGTACACCAAGTC
AACTACCGTAGTGAGTGGGAGGCCGGCGAATATGGAGTTTTACGCCGGGTGGAGTGGTAG
CTGACTTGCGTGTGTACGGATGCTGGAACGGGGCTGTTTGGAGGTCAGCCCCGGGGTTTT
CCCTGGCCCCCCCTCTTCGAGCGAGGGGTGGCAAATAATTAATTGACACAATTCGAAAGC
AAAGTACAAAGCATAATATTTCCAAGGGGAGCACAGCGAGGCGGGGGAATATGAGTTTTG
TACGCACGGAAGAATTGGCCAATCATAAGTTGAATGTAGGTCCTGTAGTGGTCTAGACGT
GCATTGGGCGAAATGACCACGTACAGCAGAAGCAGTACCGGAGGAACACCTCCCAGAGAT
AGTCCGGGGTTGCGCTGACGAGCAGACATCAAGCAAAGGGCTTCCAAGCCGTCAAGCCAA
CAGTGTGGGGAGGTGTTCAGGAGAGCGTTCTTTTCCCACCCACCCGCCTGTGCTTTTGAG
GGAGTCAGTGGGGAGGGGGAAGGGATAATAGCAGCAATTCGTAACTTTGCATGGTTCGGG
TGCATTTAACGGAAGTGTTTTGCTGTTGTGGGCGTGCCACGGGATCTGCAGTATGGAGCA
GACGTGGGGTCGCGGACTGTGCGAAGAGTAGGTCGACCGGTGCATGATGTCGCATGAGCG
TGGTCGAAGGGGGTGTTACAGGCTTCGATTAGTACGACGGAAGGCCGAGTGTGGTGCCGG
GGGTCGTGCGCGGACATCGAGGTTGCGATTAGTACGACTGAAGGCCGAGTGTGGTGCCAG
GGGTCGTGCGCGGACATCGAGGTTGCGATTAGTACGACTGAAGGCCGAGTGTGGTGCCGG
GGGTCGTGCGCGGACATCGAACAGAAGGGTAACACGGGCTCGAATGGGCACAGTCCAAAA
ACTAGTAGGGTCAGGGAGCATCCAATAATGGAAGGGGTCAGGTTACGTCAGTTGGCGAGT
GTCATGATGGTATGAATCATTACGGCTGAATGTGGTTGGTTGGGGAGCGTGCCTGCGAAT
GGAATGCAGGAGGTTGAGACCAGGCATGACGGGTGCGGTGTGTGACGTATATTATCCCCT
TGAGTGAGTGTGGCAAGTGGAATGAACTTCCGGGAGGTTAAAGCCGGCGACGATTGTATT
GAAGAATAATTGCCGGATGGGAGGCCGGCGAATATGGAGTGGGAGGCCGGCGAATATGGA
GTTTTACGCCGGGTGGAGTGGTAGCTGACTTGCGTGTGTACGGATGCTGGAACGGGGCTG
TTTGGAGGTCAGCCCCGGGGTTTTCCCTGGCCCCCCCTCTTCGAGCGAGGGGTGGCAAAT
AATTAATTGACACAATTCGAAAGCAAAGTACAAAGCATAATATTTCCAAGGGGAGCACAG
CGAGGCGGGGGAATATGAGTTTTGTACGCACGGAAGAATTGGCCAATCATAAGTTGAATG
TAGGTCCTGTAGTGGTCTAGACGTGCATTGGGCGAAATGACCACGTACAGCAGAAGCAGT
ACCGGAGGAACACCTCCCAGAGATAGTCCGGGGTTGCGCTGACGAGCAGACATCAAGCAA
AGGGCTTCCAAGCCGTCAAGCCAACAGTGTGGGGAGGTGTTCAGGAGAGCGTTCTTTTTC
GCAAGACAACAAGGCGCGCAAGGTCCGGTGGTCGCTTCACGAAGGAGGCACGCCAACCAC
GTATGTATGTATGTATAAATATTGAACCTGTCTTGACTCAGTTGGCTGAAGGACTTGTGT
GTCATGACTGGGCCTCTGTGTTGACTCGGTTGACTAACTTGTGCATGAATGGGCGAGCCA
GAGATGGGTTGTCAAACCAAGCGGCGGGCGTGACAGGCTACGGGGGGGTATTGCATATGG
GTTGGAAAATCATGTTGAATACGCAGCAACGAGAAGTGCGGCGCTTCGCACTACAAAACG
ATCGCTTGTGTTCATTTTGTATAAAAAACTCGTACGTACACAAAACAAGTCAGCTGTCAG
CTGTGAGTACCACCGATTGAACGTTTGAAACTCAACTTTGCAAGCTGCGTGATACGATAG
ACACGCTTATCGGGCGTACTTGTTCTACAGGACGATTTTACAAGAGTGATTTTGACCCAT
AACCATTCTGGGCATTGAGACTATATAACTCGTAGAGGGAGAGGGTTTTTTGTTTTGTTT
TTTCAGGTATAAACGAGTACGTAAGTAACTTGTATCACACAAAACAAACTGTAAATAAAA
CATGTTATGTTTCGGGAATAATAAGTCTTATTTTGGATAACAAAACAAACTGTAAATAAA
ACATGTTATGTTTCGGGAATAATAAGTCTTATTTTAGATAAGCCATCACGTTGTCTATGT
TACAGCAATGCCCGTACTACTGCTGCTGTTGTACTGCTGCTGTGCCGCTCTTGCTCGTTG
CTGCGCATGGTGGCCTGGGTACGGGGTGTGTCGGAGACGTTGGCGCAAGGCGGCCATTTT
TCCCGAGGAGGCGGAGCGCAGCAGGCACCATGCATGGTG
>NODE_2191_length_3699_cov_19.912852_g1577_i0
GAATTATCTACCGTTTTTTGTCCCTGTGTGTTACAGATAACTGGAAGTGGCTGCGTAGAC
ACAGCGGTTGTTCTAAAGAACAGAAAACATAAGCATGGTTTCAGCTGGCGTACGAAGGGT
GCTTGTGACCGATTATTGTACTATTATCGTATCTTGCGATAGAGCGATGGAAACTGGAAC
CAAACACCAAAAGCGAGAGATAGACTACCGCTACGTGGCACAGATCAGATGTCCTAGAAA
GTGAAATCGATGGAGGGGTGTGATACTGGCTCCTATACCCTGACACCTTCGACGTACAGT
ATCGTGACCAGTTGGATATGTCCCTCGCTACGTATCCGACGCGGAACTGACCTTGTGTGC
TACCTGCAGGAACTTTCCTCGATGAATATTTCCCACCCCTGGTACCGGTACTTCATAAAT
ATACAAGTGCTCCTGGCTAACCCAGACACATGGTGTACTTGGCTGATACCTAAAACATAT
TACAAACAGACGTCTCGTCTGTGGTTGTATATTCCAACACGCCCATTCTAAGACGTCACT
AAGAACACCAACCAATGGATACTTCACACACATGCTTAGGCCCTACAGGGTAAAACGTAC
AGTGGCAACATGCGTACATACCTTGTTCGTATAGCGAATAATCGCGAACCTACGATAGAA
AACGGCCACCGTAGGGTGTGCCTATGTATACGTATATCGTAAAAAGATACCCAGTTAAGA
CGCATCTTAGTAAACAGTAAACCGCTCTTCTACGACATTGTATAGAACAAAAAAAAACAT
ACTCCATCAGCCCTTTACCGTATACGCGTTACAAATTGCAATAAGCGGTGCTGTTCACTA
CGTTCCTCTCGCCGTCGTCGTCGTTCTTCATCTTCTACTCGAAATACTGCATATATCGAA
TCGGCCGTGTTTCCGGGGCTTAGGCATGCCGTCAATTGCAGCGAACGCAACTACCGTTTT
AGTATAGGAATCGGCGCCTAACACGTACATGCTGAATCGATACGAACATATCGCCATGTC
GGCGAGCTCCATAGTTCTTGATCATGACCGTAGTCATTTCGATGTACTGTACCATCTATG
TCATTACAAAAACAAGGACATGCCATGGAATATGTAGACCCCGGGGGTAACGTGCAATAT
GCAAACAATGCAAATACGTAATAGGACGAAATGGTCGCTCGACACAGCACATAAAATTGT
TGTGCGCATCTGAGGCCATGACACGCCATAGGAGTAGATGGCTACCTCCATTCACGGCAT
AAACACTTGCTGAGCGAGCAGATCTCCTCCTCTATCCAACGAAATGTTTCGCTCAACACA
GCACAGCAAATTGATGTGCGCATCTAAATCATTGGGACGCCATCAGAGTCGATCGCTACC
TCCAATAACGTCCCAAACAGTTGCTGAGCGGACAGGTCTCCTCCTCTATCCAACTAAGCC
ATAGAGGCCGCCGAACAGACGCCCCCCCCCGCAAATGCTTGCTCGACGTCTAGCTACCTT
CCGTAGCTGTTTGTACTCAGCTTTGATCCCCTTCTCCATCCCCATAACGCCCCCCTCCTT
GTGTACCCATGCCTCCCCATCTACTCGAGGGACTATTGTATGAAGCAGTATTATGGTCGA
AAAGGTATGCGCTGTCCAGGTGCGATATAGGCCCGTGTCGCAAACAGGAAATACCATATT
TGGTCGACATCAGTTGCCCTGCCTCCACCGGTCGGGGGTGGAGCACAACAGCATATATAC
CATTTGTCACCTAGCAGCCATGGCAAACCTCGGTGCTGTCACCTTTCGAAGTCACTTCTC
GGGGACAAACAGCTGCTTGAACTTGGTCCCTAACGGGTGCATGACTCTGTAGTCCTCCAC
ATTGCCACGGAGCACACCGAGACCAGACATAACGGCTTTTCCAGTCTGTTCGTCGTGAAC
GAGGCGAGCAGTCTCACCGAGCATCCCCTTGGCGGTCGCAACTCCCTCAGCAGCCTCGAC
GCGAACGTCCATCTGCCAAAACGAGGCAGTGGGCACGATGCGGCCATCTTCCAGTGTTTG
CTCCTGCTCGCTGTTGATGCCCAAGTTCACACGCAGCGACAGGTTAGGTGACTCGATCCG
TAGCACGGCATGGTTCGACTGAACCCCGGCGAGGGCACTCACATCACCGTTGAGCTCTTC
TAGGTATTTCACGCACCACGGCGGGGCAATCATCACGGAGTCCGCCAGGAGCCAATCGAA
GATGGACGTGACCGCGCCAGTGGACCGCAGATTGCGCGCCCTGTGCATGAGCTTCTGCTC
CTCGTCAAGGCCTCCCCACATAAGGTAGTCGCCGAACCGCTGGCACTCGAGGGGAAGGTT
GACGGCGGTAATGTGAATTCCGCCGTCGAAGCGGGATTCGCCAGCGACTTGCATCTCCTC
GCGCCCATCCACAGTCACACGCAAACCGCCGTTAACCAGACACGGGGCCAAGCTAGATCC
GGCAAGGGAGGCGTCGGCGATTTCCTGGCAAGAGGGTGCGAGGTCGAGGGGATCGATGAT
GTCGACCACTATCGTATGGCCACCTTCGGTCACAAGTCCAACCCCGGTCACCAGTTGGCG
TTCGGGGAACGTCGTGGGCAGGTGAGAGGTAACACGAAGGTTCATCTGGAGTTGGTCTTG
ATTCGACAGGAAGGCGTACCAGCCGCCGTCCTGACCGGCCCAGTCGTAGCGCTGGCCGCG
AAGGCCATTTACGTGCGGGTCCTCGAAGATTGAGGGTTTACAAAACCCGTTGTTGAATGT
AGATTCAACAATGGTGCCCAAACTAACGCCGGAGCCCTCTGAGTCGAGACGGTTGTTGTA
TGGTGTCTGAAACAGGGTGCAGTCACTACTGTCCATGCATCGGATGTCGCATGCTTCGCT
GACAACGTTCACCTTAGAATCGGCGGTGAATGCATCGAAGGCTTCGATACTGAGTACGCC
GGTTAATTTTTCGGGATAATCAGGAGCGAACAAAACAACTTCATCGTTTTGGAAGACCAC
GGAGCCGCGAGAATAGCGTCCTTTGGGGTTCCAGTCGCCGGATTCAATAGTGGACTCAAA
GACGGTCGTCATTTCGTCGCCGGCGGCGTTGCCGTTGTCATCGAGTTCCGTGTATACCAG
AGTGACGCGGACGATAACGGCAATCCCCTGGAGCAAGCCAAAACCCGTTAACTCGGCGTC
AGCAAGAAGCGGGTAGGCTTCGTTTGAAAGGATAACCTGCGTGCACGTCCCGCAGCAATT
GTCCCCGACGGTCCCATCGGTCGTCCCTTCCACTGGAGCCAGCCGGCGACTGTACATGTC
GACGTCGTAGGCATCATTTGCTGCGGCGGGAGCGTCACTTCCATCAATTTGGTGTTGGTT
GACAACGTGGCCTGCGGTGATGCCCACCCTCGCGGCAAGTAGCAGCAAGACTGCTTGCAA
ACCTCTCATGGTTCCCGCTTCTTGTTCGTTTCCTTCCGTGAGTATGCTTGCAGGTTGGTT
CCTCCGTCTCGTGTCCCAACAGCTTCCTGCAAAGACCTGTCTTCTTCCTGCGGACTCCCG
TCTCGATTCAAGCAATCCTCCTCCAAGCTCTAGTGCTATCCAACAGATCTCCGTATGAAA
CCTTCGACAATGCCTCTACGGTAACGATCGCAATACTCAATATCGGTTCAATGTCACGCA
CGCTCAAGTTCTCTTCCGTTTTTCTCTCTTGGTATCGTG
>NODE_2192_length_3699_cov_7.018478_g1578_i0
GGGCCACAAGGGAAGGCCCCGTCTACAACGACAACGGCCTGCAATGCGTTGGATTCCGCC
TTGGCCACTGCTGTGGCGTCGATCTCCTCGATCACCGTCACCGCTGCCACCGCCGTCGTC
ACGATCGTGCGCGCAGCATCAACAGAGCCGAGACGGCGAAGTTTCACTCGGGGAGGAATA
CAACAGCAGCAGCAGCAGCAGCAGCAGCAGCACGCTTGAGCCGCCACCAACACCACCAGC
TCGACGTCGGGGGCTCGTCGCCGCGGTGGGCCTGAGCGCCATCCTTTCTCTAGTAGCTGC
TGTACTCCTCAGCGTTGGCGAAGAATCGACCGCGCGAGGCGTCTTTCGCCAGCAGGGCAA
CCAACCCGCCAACAATAGTAGCAGTAACAGCAGCAGTTCGCTGCCGGGCTCGGAGCTGCC
GTTTCTTCTAGAGGAAGGGGAGGAACAGGAAAAACGGACCGCACTGGAACCGGCGCAACC
ACGCTGGGTGCGCGTGATGTCTTCGCTGGCCATGCACCCGGCGATGTACGTGCCGGGAGA
CGGGATGGTGTACTGCCCCATCGCCAAGGTAGCGTGCGCGGAGTGGCGAAAGACGCTGAG
ATGGATGCTGGGCATTCCCGATTGGGACACCGGACCGATCCACGAGCAGGGCAAGAACGG
GATCCCGCTGCTCTCGAAGAGACGGCCGCGGGACGTTGAGCTCATGATGAACGACGACAC
CTGGCTCAAGTTCGTTGTCGTGCGAGATCCAGCAGACCGGCTCTTGTCCGGTTTCCTCAA
TAAGTGCCTCGGTGCTGAGTGGCAAAACTGTCCCTACGTGGAGTTTATGCCCGATCGATT
TCCAGGGGCGACGGAGCGTAACGCCATCACCGACGCGCAACTTCTGAGTGCGATCAACCT
CGAGCCGCGGAGAGTTTTCCGGGACTTCATGGTCGGGGTGCAGGAGGACGTGAGGGATCG
GGGCTGCAGGGTCAACTCGCACTGGCGACCGCAGTACTGCTTCTGCTCCATCGCCCGGTT
CCGGGACTCGTACCACGTGATCCCGTTCGCGAACATGTCGACGGAGGCCGTAAAACTCGT
GGACCACATGCCGCGACCCTCGCCAGACCGGGCGACGCTGCTGCGAGAGTTCATGGTGAC
CCGTTTCAGCACGAACTTGGACGCGAAAGCTCAGGGGGCCGCGTCTAAGCGCGATAAATA
TTTCTCTGAGGAAGCGCTCGACATTGTCGCCAAGGTGTATGCCAAGGACTTCTCGCTCTT
CGGCGACTACTTTGAAGAGCACTCCGCCCTGCCCTTGTTGTAGGTCAGCGGCCTGCCCTA
CGCGAGGGGTTAGCAGTGGGCAGGCCACGTACGTACAGATACACAACAAATAGGCTGTAA
CAGGGGAGGGCATACGTCTAGTAATCAGAACCGACGATGGGCCCAAAAAACAGGTTATTT
ATCTATGTTTTATATACCGTATTTGGTTCTGATTACTGTGTATGTGTGTGTGTCCCCTCC
CCCGAAATAGTGTAGGAGGCGTTTTTTTTTTTTAGCGCGTCAAGGCCTCTGTTGGGCGCG
TCAAGCACAAGGCCTCTTTTTTGTGGTCTTATTATACTGGGTTTAGTGTGGGGGGGCGAG
CCCCGCCAAGGCCTTTTGTTTTGGCCAAAATACCCTAGTTTTCGTGTGGTAGGGGGTGCG
TGTCCGTCACGAGTGTTTAAGCCGTGGTCTCCCATAACATACTAGTTTTAGTGTGGGTTT
GCGGTCAGTCAAGAGTGTCTAGCCGCGGTCTCCCATAACATACTAATTTTAGTGTGGGGG
TGCGGGCAGTCAAGGGTGTCAAACCGCGGTCTCCTATAACATACTAGTTTTAGTGTGGGG
TGCGGTCAGTCAAGAGTGTCAAACCGCGGTCTCCTAAAACATACTAGTTTTAGTGTGGGG
TGCGGTCAGTCAAGGGTGTCAAACCGCGGTCTCCTATAACATACTAGTTTTAGTGTAGGG
GTGCGGTCAGTCAAGAGTTCTCTCCGCGGTCTCCTACCTATAAGCATCTTTGCAGATCGG
CCTTTTTGGACGCGTCAAGGCCTTGTTCGGCCTTATTGTACTAGTTTTAGTGTAGGGGGG
GCGGTCGGTCAAGGGATCAAACCGGGGTTTCCTATATACGGCGGCATCTTTGCAGATGCA
TGTCTTTGTTGCGGTTGGCGTTGGATTGTCGCGAAACGCGGATTAGGGTTATTATACCCT
CCTCGTACCGAACCACTTCGGTAGAGGTAAATACCCCCGGTATGGAGGTCATACCGAACT
TACCGAAGTATCGGGTACCGGTATATTGAGGTCGTGCCGAACTTACCGAAGTGTCGGGTA
CCGATATTGAGGTCGTACCGAACTTACCGAAGTGTCGGGTACCGGTATATTGAGGTCGTA
CCGAACACACCGAAGTGTCGGGTACCGGCATATTGAGGTCGTACCGAACTTACCGAAGTG
TCGGGTACCGATATTGAGGTCGTACCGAACTTACCGAAGTGTCGGGTACCGGCATATTGA
GGTCGTACCGAACACACCGAAGTGTCGGGTACCGGCATATTGAGGTTGTACCAAACTTAC
CGAAGTGTCGGGTACCGGCATATTGAGGTCGTACCGAACACACCGAAGTGTCGGGTACCG
GCATTGAGGTCGTACCAAACTTTCCCCTCCCCTCTCCTTCCACGAGCCTGTTGCGGCTGT
GGCAAGAGATTCAATAGTATGTGGGTGAACGTCGCAAGAAGATTATGGGATTTGCAGCTG
GGACGGGATGGGACGGGGGGGGGGGGGTGCGAGCTTACGGCGAGCGTGGTTTTTAGTTTC
GACGATGGGTTTTGTGGAGATAGGGTTTTGGGGGTGGCAAAAGGATGGGAAAGCGAGCGC
TTGGGGGCTGATTGATCGAGCGAAAGCTTCCAGCACATCGGACAGATAGATGACGATCTC
GATCACCTAGATCCTATTTTTGCCGTCATGATGTGTTGTGCAAGATCTGTGTCATACATA
TCATACAGATCCCACCCGGCAAACACGTGCGCAAGAGCTGTGTCATACAGATCATGCAGA
TCCCACTCGGCAAACATGTGCGCAAGAGCTGTGTCATACAGATATACAGATCCCACCCGC
GCAGACATGATGATCTATACCGTGTAGATCCTATAAATCAGGGATCTACCCGCCCCGAAA
TGCCTAGGTCATGGCATGGGGATCTGTTGGATCTGTGAAAGTTTCCCTCCGCTGCTGCTG
CTGCTGCTACTTTTTTTGGAGAGCAAATGGTGACGGTTTCATTTTCATAGTGCGGTTGGG
TGGCCTGCGGTCCGTTTCGTTTCTCTCTCTTTTTTTTTTTTTTTTTTTGCCGATCGTTTT
TTCGGTTTGTCTTATATAAGTATACCATCGTGTCTGCGATATACGTGCCGTTGTGGGTAT
TTACATCAATACCCAAACCGAGTTTATATTGCCAGATAAGAGTGATAACATAAATACATC
ATACATACATGCATGCACTTTTGCACTTGTACGTATTCTGAGTAGAACTTTTGGGGGGAG
GAAAAGAAAAAGAAAAATGTGTTCTGTGTGTTTTGTGTGTTGTGTGTGTGTGTTTTTGTT
TGTGTTTTCTTTGTTCCCCGTCCCTTCCTTGTCTGCTGTTGATATCAATAATAAGGGGCG
GTAGAAAGGGGGTTTGCTTTTTTTTTTTGTTAACAAGGC
>NODE_2193_length_3698_cov_58.939862_g959_i3
CTAGCACCTGGGATTGGTGCTTCATCAGCCCCCTTCTGGGCTAGAAGGGGGATAGCCTCT
GATCACAAGACCCTGCCTGACCTAGGCGTGTCTATAGTTATCGATAACTTTGACTGTTCA
CATCAAAGTTGGAGCAGGGATTTTTTTTCTGGCGAGACAGCAGCATAATCACGCCGCGTT
TTCGGTAGGATGCCTCCTTCGTGGTGAGGAGGGCGCTCTCTGCACGTGGTCCTGTTTACG
GAAGCTGGACGAGGGCTTCTATGGGGGACATCGGCTTCTCTGGGGGCGAATGACGTGCTC
CAGCTGTTAAGCTGTAGTACCGTCGCCGTTACGGACTGTGCGGAACGTGGGCTTGCGTCT
GTTGTCTTGTGCTGGTGTTTCCTCCCTCGTGCGCTGTTCGCCCGATACTGCTGTTGAGCA
GGGGAGGTGTTATCAAGGACGCAGCTATGCCGCTTCGGACGAGCCGCGGAGTTTTGGAGG
AGTGCCAGCTCTGCTGCCGCCGCCGCGTATCGTGTGGGAGCGGGGCAGCGTGGTATGGGC
TGCTGTGATGCAATTTGTTCACTTTTTTTTCTGATTGGGTGATGATAAAGGTTGAATATC
GTTGAAGCTGCTGCTTGGAAGTGCGAGTGTGTCTTGTCTTTGATTTGAGGGGCAAGCTTA
CCGTGCCTTTTCTTGTGAAACACGTATCCTGATTGTGTCTCGCTATGCTGTTTATAGCAG
CAGTAGGTATTTGAAATTTGTGTCATGCTTTGGATGGGTTGCGCTGTGAAAATAGAATGT
TTCAAGATGCGAGTACATGCTGTATGCCTCTGTACAGAGATAATCTCATCGTATCAATAT
GAACGTTGGATCAGGGGGTTATTCGATGCGTGTGCATGCCGCTGGCCTCTGTGCAGAGAA
AACATCTCAACGTATTGTAGCAAAGAACCGTGTACTTGCAGACCCCCCGACCGCACACGC
GAGCTCGCCACGTGGCGCTCGCGTCGAAAGAACGTGCTGAAACCATGATAAACATTCGTT
TGATGCCCAAAGCACAAGCGTGAAAAGCAAATTAAGTTGTGACTGAGAGACTTGAGACTA
GCGTGCGGCATTGTTGCAGGTGGTAATGATGACGTTATACCTGCTGTTGTACAATAGCAG
TTGTATTTTTTTACAGGTATATACATGCAGTAGGATGTGGCCAACTCAAATATGATACTG
CTGTGTGTTGAATGCCGGTAGTGCATGAGAAAGGTTGTCTTAGAGACAACCTGTTGTTTG
GAGGGCAACGGGTAGAAAGATATACCAGGAGATTGAAGCGCTAACGGGAGTTCCATAGAG
GAACAACGGGATGTTTATTACGGGGTAATACTGGAAACTATACTCAGGCATAGAAGGAGC
AGGTAGGGTCAGACGCACTTGAAATGCGAAAGCGGGTAGAGCAGCGGATCAGCGAGACAA
CTAGAGTCCATAGCTATCGGGCGAGGCCCGGCACGAGCAGGGGAGAGACAGGCACCGAGT
AGGGAGCGGCAGAGAACCGTCGGGTATCGTTGTTTTGTTTTTTTGTTTGTTCGTTTGGTT
GTTCGTTTGTTTTTGCAGAGCGGGTAGCAGGCATCGTCTTCTATATACGGTGAGCAACAC
ATGATATTGTGGGGGTAGGGGGGAAGCATGAAGCATGATGAGAGAATCACAGCACAGACC
GCCGTATACAGTAGTAGATGAGCAGGTACTACTTGCCGTGGTACATCCAGTATATAACTC
AGAAAAGCGAGAGGGGTACGGCTACGTCGGTTGCAGATACAAATACATGTATGTACAGCA
ACATATATATATAATATATAGTCGTACAAATAGAGGAATAGATGGCCGAGAGTGATTCAA
GCATTACTGTACGCGTAGAAGAGATGCATTCGCATGTTCGCATATATCCCCCCGTCCTCC
CAACCGACTCGGGAATTTCCCACGATGAACTGCAAGTTTACAACGGACAAGGGAACAGGG
ATGTATTTATTTTAGTCGTGCTTTATACGCCCGCCAGCATACATTGGCACTCGGTTTTGA
ACTACCTGGTAGAAAGAAGTGTGGCTCCAACCATGAATCATATGGTTAGTGTCAACAAAC
ACTAATTATAACCGTACGTGCGCATCAGCAGCGGTAACACCATAAAACACCATCAAAGAG
AGCCACACCGACCGCTAGACAGCAGTGCAAGCACGAGAAAGCCCAGGTTACACACGCAAC
GACGCCCCACGTCACTCGGGCGCTTTTTTCTTTCGACGCTTGAACGCCGCGTCTATATCT
CCAACTCCAGACATTTTGTGCTGCATCTTCGTCGCCACGTGCGTCTCTTGTGCCCACGCT
GAGTCCCACTGCGTCGTGTCTTCGTTGGCCAAGTGCGTCCACTTTGTCTGCCCAGAGCGC
CCGAAGTTCTTGACCTGCATCGGCTTCGGCATCTGCGACTTATCAAACTTATCCTCCAGG
GTAGGTTCGTTGTAGCTTTTTCTCCGCACATCGTCCTGCGCCTTCATCGAATCGTCGTCC
ATGTAGAAGGCACCCTTGTGGTAATACTTCTGCATGAACTTGATGGTGCCCTTGTCCTTG
CCGATATGCTTCCCGAGCATCATATCCTCCATTCGGCGTTCATCATCCGTCATGTTTCTC
CGCCGAAGAGTGTCCTGCCGCTCCTTGATGGCACTTTCGCGTTCTTCCTTCTCCTGGCGT
ACCCGGCTCAGCTCGCGAACTTTCCATTCCTCAAACGCCAACTCCTCGTCAAGATCGTCA
TCGTCGTCGGGAGCGTCGCCTTCGCTCTCGTTGTCGCCGAGATGATTTTCTGTCATTTCT
TCCTCTCGACGCACAACTTGCGCCGCCAGCTGCCTCGTCTCCCGTTTTCGGTTTTCCTTT
TCAATATTCCTCTTCTGTTCTTTGCCTTTCTCTTCCTGCTCCAACCTTACTCTTTCCGCA
GCAGTCTCCCTTCTCGCCTTGGGAACGAAGACGGGCTTCAGAACCTGTTCTCCGTCAGCT
TCTTCGTCATCGCTTGCGTCCGTGTCCGTCTCCCATTCCGTCGAGTCCGACTCCTCATCG
GGTTTGTCGATCTCCTCCTGTTCTATTCCCAGCACCTCTGCCTCTTCGATCGGCCGCGAT
TTCAGCCGTTCTCTTATGCGTGCTCGACGAGCTGCAATGGCATCGTCGTCCTCGTCTTCC
TCCACCTGTCCTGCGTCTGCCGCCTCGCCGGTAGGGCGGTAGGGCACGTCGCCTTCCGCT
TCATCATCCGAGCGACCCCCAAAGACGGGGCCGCTGTCGTCGCTATCGCTTTCGCTGCCC
AGAACCTGCGCCTCTCGGACTGACCTCGACCTACCCTTCGCGTCTCCCTCAGCCTGAGCG
CGCGCGCGCTCCAGAGCAGCCCTGCTTTCTCCCTTCTTTGCTTTGGCAGACGGTGCTTCT
GCTTCGTTGTCGTCGGTGCCTAAGGGACGTTGACCCGCTCTGTGGATGTGGACTTTCCTC
GACGGGTCGCGCTTGGGTTTGAAGGTTTCCTGCTTGGCGCCCAGCTCGCTTTCATCCCTT
GTAAACCTCAAAGTGTCGGCATCTCCGACCGTCTCTGAGAGCACCAGCCCAAGGTCCCGC
TTTCCGAAATTCATGAGTCCAATTTAAACAACAACAGGAATCCAGTCTGTCTTTGACGCT
AGCCACCCCCCCAGGGCTTGGGCTTGATTCACTACTCG
>NODE_2194_length_3698_cov_14.711172_g1579_i0
CCTTACTATCTGCCAAACCCTCGCTTGCGTATCCGGTATCCTACCTGGTATTCTATGACG
ATTCGTGTGCTGCTGTGTCGCTCTCCTCGTCTCCCGCTCGACTATTGTGCTCGACGACGA
CAGACTGTAAGAAGATTACTCTCGACCGCGATCGATCATATTATTATTGAGTACACCGAC
AACAGGAAGAAGCTCTCCCTCGACTATTTATTACTGTTTTCGGCGAGGGGGGCACTGCCT
GCTGATCGGAAGCTTGACGATGTTTCGAAGACGAAGGATTGGTCGTCAACAGGCCAATAC
GGGTACACGTATTGCACAAACGTCCCGCCCAAGGTCATGTGCAAGAAGGCGTTATCGATC
GCGCTGTCGTTCGCTTTGGGTGTCTTCTCACGTCGTATTGTTTTCAGCTGTGCTGAGGGG
TTGTTCTTGCAGTATCACCCTCAGAGAGAAGGGACTGAAAATGTGAGAAATACGGCGCGG
AGGGCTGTCGCTTTGATCGGAATAACGATCTAAGGGTTGCCTTGCGAGGTCAGCGTTGCT
CTTGGCGTAGGGTAAGGGTTGCGGCAGGGCGGATGGCAGGTCAAGTCAATGCAAAAACCT
TCTGAAGTACCATTCCTGGGTTTTGCTTCAAGTTATTCGTACAGGTACCTCGGCCTCGCC
GCGAGTTGGCTAGAGTGCCGGTGCGGGCGTCTCGCAGCTGCCTCGATCGGCGCGACCTCG
TACAAACTTGAACTCGACGCTAGTCGGCTCGAGACAAACTTGAACTCGACGCTAGTCGGC
TCGAGTGTTGGTGTAATCCTGCCATATCAACCAAAAACAACTCTCAGGGAACAGTGCGCC
GTCATATCAACCAAAAACAACTCTCCAGGGAACAGTGTGCCGTCTCTACCAACCCGCAGA
ACAGTCTAGCTATTAACAACAAAGCACACCGAAATCCCCGATTAGGGTTGCAGAACAACC
ACATATTGGTATAGTACAACATACAGCAAGTAGTATAGACAACTCTACGTAGTACGTCTT
GGGGTTTAACGCCACCGACACAGCACAGCGTCACAATCGAATCACTCGACCCCGTGGTGG
ATCTGGCCGCCGTGGAAGCAGAAGAGCGCAGCATTTCGTCAAGGCATCCACAGCCCCCCC
ACCCCTGGCTTCCACACCCACAACTATATGCTACACCCACCGGAAACCCTGCTTCAACTC
ACGGCTTTGCCTATATATCAACCCGCCCGCGACGTCGGTCCCTGAGCAACAACATACCAT
ACTGCCTCAAGGGGTACCCCCCATCCACCGCGTACAAATGCCGTTTTTCTGCTTCGTCGG
TTCTGAATTTCTCCCCCACCGGCCGCAACACTCCCGATATTTCTGTCGGTATGGTAGTTG
ACCGTTTTCCTGGTTCCAACCAGCGCTAGTATTCACAGACTAGCATGTGCCTCGTTCGCA
CCCTCCAAGCTTTTTACGTCGGACCTTCCTACTCCTGGACTTCACCTTAAAAAAAAAAAA
ATCCACCGCCGCCCCCCAAATGCCCCGACCATGACCGCCGTCGTCAAGAACGACGCCAAC
CGTCTCGAGAATTCTATGACGGGCGTAACCGGTACGAGGACCCGGGGTATGACGACGACG
GCGACATAGGTTGTGGCCCCCAACCGCGGCTCGACCGCACACCAACCTCAACTTGGTCAT
CAAATCCACACCAGTCAGCGCCTGCTTCGAAATCTTCCCGCCCTCCCAGCGCCAACGTTT
TTGGCACTCGTGTTGGAACGCTTCGGATACCCCAGACTGTTACAATTCTGAACATGTCCC
CTATGGGTACGCCGGTACCTTGCCGTTGACAATTCAGGGCCACCGGTCTTCAAGCCCCTC
GCCCTCGACCCTATAAACCCCTTTTAGACTGTACTGAGCTCCATCTTAACTTCTTGACGC
GTCCCCCACTAGGGTGGTCCTCCCTCATGGAGGTAAAGGTCTGGGTCTAGCGTGTGACGG
GTCCGTTTAGCGGCCATTCCGCCGCCACCGCCGTTATTCTGGAAATGGATCCCAAGTGAT
CAACGACAACCTTCTTTGCTTCGAGCCCTGTCCATAGCAGCAGTGCACTGCGTGTCTGTC
CTCAAAGGGGGGGGGGGGGAGAGGCAGTAGGTAGGCTGCTTCTCTCATGCTTCCCACCTC
GGCCGCTTCAAGCCACCAGCCGGTTCACATGGCGCTTCGACGCTCAAGCCCGTTACCAGA
CCGTCGAAGACCTCCTTCTTTATCTGAACGCATACGTTGGGCACACAGTCGGTTGGTACA
CGACGAGCAGCCTCAACAGCCGTGCGTAAGTCATGCAATGCCCGCTTGGTGCAGACGCTA
ACCATGCCATCCAGAGCATGCTGCTTGCAGTACACCGCAGTCTCTGTGCCCTCAAAGTTG
AAGCTCGGCCGCTTCCTGCAGGAGATCCGTAAGCACCGCCTGTCTGAGACATTCAACATG
CCATCCTCAGCATGTTGCTTGCAGTACGCCGCCGGCTTGCCCACGAAGTTATAACGCCGT
TGCTTTCTGCAGGAGTCCTGAAAGCACTGCGGACTTGCGACGTTCACCATGCCCTTCTCA
GCATGCTGTATGCAGTACACCGCCGACCTGATTCCCTCGAAATTAAACCTTGATAGCATG
ATACAGGAATCGTGTGAGCAACGCTTGGTGCCGACGCGCACCATGCCGTCCTCAGCATGT
TGTTTGCAGTACGCCCCGGTCTTTGCGCCCTCAAAGTTGAAGCTCGGCTGCTTCCTGCAG
GAGTCCCGTAAGCACCGCTTGTTTGTGACATTCACCATGCCGTCCTCAGCATGCTGCTTG
CAGTACACCGGCGACTTGATTCCCTCGAAATTGAAATTCGGTCCCTTCCTGCAGGAATCG
AATAAACACCGCTTGCTGTGGACGTCCACCATGCCGTCCTCAGCATGCTGCCTGCAGTAC
GCCGCCGGCTTGCCCCCCTCGAAGTTATATGTCGGATTCTTGGTGCAGGAGTCGTATAAA
CACCGCTTGCTGTGGACGTCCACCATGCCGTCCTCAGCATGCTGCTTGCAGTACGCTGGC
GGCTTGCTCCCCTCGAAGTTATAGGTCGGTCGCTTGGTGCAGGAGTCGAATGGACACCGC
TTCCTGAAGGCGTTCACCACGCCGTCCTTAGCATGCTGCTTGCAGTAAATCCCCCCCGGC
TTGCTACCCTTCAAGGTAGTGGCCGGCTTCTTGGTGCAGGAGGCGTACATACATCGCTTG
CGGCTGATGTCCACCATGCCGTCCTCAGCATGCTTCTTGCAGTACACCGCCAGCCTGATC
CCCTGGAAATTGTACCTCGGTAGCATCACACAGGCTTCATGTGAGCAACGCTTCCTTTTG
ACGTCCACCATGCCGTCCTCAGCATGTTGCTTGCAGTACGCCGGCGGCTTGCCCTCGAAA
TGGAAAGTCGCTCGCCTGGAGCATTTCTCGCAGAGGCGCTCCATTTTCGCCACCTGCTGC
TCGTAGTGCGGACAAATACCTCCAGCCGAACACCTTCAGCGAAACGCCTCCTGCAAAACG
GCCCCGGCAGCCCAGAAAGGGAAGGCGATCACGGCCGTGTATCGTTGGGCTGGCGCAGGC
ACACAGGGAAATAGCCAGATCCAGAGGCGACTCTGGAGCAAGTGGTGACACGGCTCTTCT
CAACCCCAGGTAGTCCTACGAAAAGAGCTCGGCTCCTG
>NODE_2195_length_3697_cov_376.966060_g722_i1
CATAACTCATCCGAGCCACCAAGCCTCTTCATTCTGCCGAATACACGTGTCATCAAAGTC
GCTGGTGCTTCCTGAGTGGCAAAGATGCGCTCCTCGATCCTGCGTGGTGCGCTACTGCTT
GCTGGTGTTGGTGTCATTGACGGTCTGGTAAACTCCTGCTTGGACCCAGACAGCGCCAGC
TACCTCTGCCAGGAGGGAGCCACCAGAGTCTATTTCACCGACTGCGACTTGACGGATGAC
GATATGGTTGACGTGGCGAGCTGCTTGGATGTGATTGGGCGCGATACCATCGAACGTTTG
TACATTGACGACAATGAGAACCTGACCACGCTGCCTGCAGGGCTATTCCAGGGGCTTTCA
GGGCTACTTCGGCTGTCCCTTGGCGACAACAACCTCCAGTCTCTACCGACCGGGCTATTC
GACGGGCTAAGGAAAGTGGAACGCTTGTACCTGAGGCACAACAAGCTGCCGACTCTGCCC
GAAGCAATATTTAAGGACCTCGCAGACCTTGACAAACTGCTTCTAAATGACAACAGGCTG
GTTGCTTTGTCGCCAGGGATATTCGACGGGCTTGGAAACCTACTTGAATTGCACATTGAG
TCTAACGATCTGACTACTCTACCGAAAGGGTTATTCAACGACGTTGAAAATCTACAGGAA
CTGTACTTGAAACGGAACTACGAGCTGCAGTGCGTCCCCAACACCAACGCCGTTGTTGAC
GTTGAACTACCGAGCGACTGTGAATGCACCCCGACCGAGGCGGTGGAGTGCGACGTGGGC
TTCGAGTGCGCGCCTGGGCCGTCCGGCTACACTTGCGGTTACAACTCCTGCTTTGATGCG
GACAGCGACAGCTACAAGTGCCAGGAAGGGACCGAGAGAGTCTTTTTCACGGACTGCGAG
TTAACGGATGAGGACATTCCTGGTCTGGCAAACTGCCTGGATGAAATTGGACGCGACAGC
ATCGAACGTTTGTACATTGATAACAATGTCGACCTGACCACGCTGCCTGCAGACCTTTTC
CAAGGGCTTCCAAGCCTACTTCGCCTGTCCGTTGTCGAAAACAACATCACTGCCCTACCG
TCCGGGCTGTTCGATGGGCTTGGGAAGGTAGAACGCTTGTACCTGAGGCACAACCAGTTG
ACGACTCTGCCGGAAGGGCTATTCAACGACCTTGCAGGCCTTAACAAATTGCTTCTTTAT
GACAACAACCTGGTTGCTTTACCTGCCGGCACATTTGACGGGCTTGGAAACCTAGTAGAA
TTACACCTCGAGTCTAACGACCTGACTACGCTGCCGAAAGAGCTGTTCAGCCCCCTTGGA
AGTCTCCAGGAACTGTACATGAGGAGGAACCTCGATCTGCAGTGCGTCCCCGACACGAAC
GCCGTTGTGGATGTTGACCTAACGGGCGATTGTGAATGCATCCCGGCCGAGGCGGTGGAG
TGCGACAATGGCTACACCTGCATTCCCGGGTCGTCTGGCTACACCTGCGAAAGTACTACC
AACAGGCTGGGAGGCGAGCTTCATCTGTCGGAGATGCACTGACAGGCAGGACTTTAAACG
CTATCTACAAGACTGGTTGGTGTACACCAACCCAACATATTCGGCGGTATACTGCGGATA
AAGGGGGGGCGTCTGTCTGCACACAGTTAGGGCGGACATCTCGAGACGCCGTATCTCATG
CAACGCACGCATCTGATTCAATACTACGCGATAAGTCGCTCCCCATCGTCACACGGGGAA
GGGTGCTCGTCCGGATTCTTGAGGCCGGGGCCATTTAAACGGGTATATCTAATGTGGCGA
CGACTGTGACGGCTATACAATCGACCCCCCTCTACAATGCCGTCTAGGGTCACCGTATGC
TGTTTGGTGCCTATATACTCTTGTCACCGGGCTGATATCTCATAGGTGGCTAGCATTACA
GGTCGTCTCGAAGTGAAGCGGCCACAAGGTCGAAGTCTGCTGGTATGTAGTTTCCACTAA
ACCATGAATGGTCAAGTCAATAGTTTTGTTGGAAAAGGACCTGGTATGGTCTCGTGTGGG
CCGGGCGCATGGAGTTCAACCAGGCTTGCGCGGGTATCGTGGGCGCAGTCGCACCGAGGC
CTTGCTCTTGCATGTTGGTTATTTCGGTAGCGTTGCTGCCTATGACGATACGTGGTACAG
GAGCCGTATGGTAGCATTGTAGCATTTGGGAGCAGGAAGACAGGGGGTCTGACGCCTGTT
GAGAAGGGATCGTGTGGGCACGGGTGGCGTTGGCCTAGAGTCTGTTCGTGGAAAGGGTTC
AACAAGCGTCTACGTTTGGGAGGTAGTTGTGGGAGGTATTCAACATGCGTGCAGGGGGCT
GCGAGGGCGTGTCGTAGGGGTGACACGCCTCTGTCACACGTATCCCGACCTTGGTAACAT
ATCTGTATTTTATATCCCACTCTTAGTAACATATTCCCATGGCTACCGTAAACAAGACAT
GCCGGCGGTTTGGACGATATGCATATGCTTCGAGGTAAAACCAGATAATACTATATTTGT
GGGCACTGTACGATCAGGATATGCAGGTGTATGTTTCAACGGAAAACTCGGGGTGACAGT
GAGCGAGTTGGTCGGGAGTGCCGTGAGTACAGTTTCCATCACCCAAGCACCTGGTGTGGT
GGCCTCCGCAAGGGGAACACCTATATTCTGGTACATTTATATATCGATAGTTCGTATTTT
GACCATTTTGGTCGTAATACCTGTCCCTTGAGATGCAGGTGATCACATTTCACAGAAGAT
CTCGATTATGATCCGGCGTGTCCTCGGAGTTAGATGGTAAACACACGCATCGCATGAGGT
CTTTAAGGTGCGCAGTTGGAGTCGCCCCATCCGAGGCAAATCTACCCACCATTACCGGTG
TCGGGTTCGATCGGAACCTGAGCGTTGAATCATTGTAAAGTTCGCGAGTTCCGTTGGATA
AAGAAGAGCCACGCTGGATCGACGTTCTTGGGGATTCCATTTGCACTTTAAGGAACAGAG
TTGGTAATTCCCGGCGTGTTTGGTAAGACGGCTTGACACGTTAAGCGAGTAGAAATGTAC
AGCACGGGGTCGTAGGCTTGGGATGCGATATTACGGATATAGACGAGTCGACCAGGCGTT
CAGGTTCGCTCGTGCGTCTCCGTGCGTGCTGTAGAACGTTCGACATGATGGCATGTTTAG
CTTTTGGTGCTGATGTTGGCGGCTGTACCTGGCTGGTCGATGACTAAAAGGCACCCTAAG
CGCTGGCAGGAGAGGGTGATGAGCAGAGAGGGGGACAGATCGAAAGAGGGGAGCACATAC
ATGTTATTCGGGCGTGTGCGGAAAATTATGAATATAACTGTCGACAGCGGCTTGCAGCGT
GTACAAGTAACAACCTGGCCTATAAAACAAATAATACCAAGCAAATAACACAATATATCG
GGCAACGTCCCAGATCTAAACCTTAGCTATCTGCCCTAACGCAGGACAGTCGACATGCCC
TCGGATCCTAAGCGAGCAACCTGGCAAATAGCGTAAGCAGTAGTTTTGTAGTACGACGTA
CTAGTATTCGTCACGAAATATATTGTGAAGAACATCTCGCGGGTTTTTCACCACCAAACG
GACCGTTGGCGGCACAAAGCAGCCAACATCTCGGGTTCGATAACAACGACGGGTGTGGAT
GTTGTACTATCAATACAAAGTTCTACATCATTTCCCC
>NODE_2196_length_3697_cov_18.535044_g1580_i0
TGAACATGAATATGGCAGGTCCCGGCATATAATAAGCAGTCGAAGAACTAAGATCAAAAT
GAATGTGTTTGGTGGTTTAGGACGGACGAAAACGTCGCGTTTTCCGGCGACCCGCCAAGC
CCAGCCCTCTCGCCGGCGGACGCCCGGAGCCCGGTCGTGCCTATAGCGCAAACAAGAAAG
ACAACCAAAACAAGCAAATAATCCACTACGCAGTCTGAAGACACATATTATACTTCTTCG
TGTAGATGGCGTGTGACAATCGAAATCGCGCAAATCTACGTACAGCGGGTACCCCGACTT
AAGACACAGGACACCGCTTAAGAGGATAGTACAGCTAAGCGAAGCCAATTCGGCTGGACC
AGCCTACACAAAAATCGCTGTATGTATGTGTGTGTGTCCCACTAGATGTGGATAAGAGAG
AAGGCTAGTCAAGAGAGGTGCTTTCGGCCTGTCTGTACATAACCACACCTCTCCTAAGCT
AAGTCGGGGTACCCACTGTAGTCAAAAGGACGCTTACTTCGTATGACGTGTGACAGCCGA
AGTCGCAAAACACACCCAAGAAAGACCAGACCCTATCCCGAGACCGAATAAGCCAATTGT
TGGCTGCAAGCAAATCTATTCGGAGCGAAATGCCACGAACGACAAAGAACAGCCGCGATA
TGACCAAACTATCAAGCGCCACCCTCTCCCTCGCTGGGCGTTTGCAGTTTCAATGGCGTC
CAAACATCACAAACCCCCCTCACACACACACCAGAAAAAAAAAAAAAAAACGACGCTGTC
ATCCAAATGCAAGAAAGTCCGCCTCAAAAGCGGTTCTTAGTAGGGTGCAGCTCGCCCTTC
ATGCGACTCGCCCAAACATCTTATGGCGCTTCGCGCTTGGTGCAAGCAATGTCTGCCGGG
TTGGTGAAAATCCGACGTGCTCCGTCCCGGCATTGAATTGGGATGCGATGGTCTATGGTC
ACATTATATTGCTACGGCCATGCATGACATGAGTACACCCTCCCCCCCCCTTTCTCCCTA
TACATGCGCATACAACACATACACTCGCCAATAATCCCCTTAACGCTCGCCTTAAATACG
GCAGGGGCGGGTGAAGAGCACTGTCGGCGAAGGGCGTAGCATACCATCTTGATCGTTTTT
GAACAAAAAACAAAATTATCAATGAATGATTCATGTAACCATCAAATCAAATCAACACCA
TCATCACCTCACCCTCACCATTACCGTTCAGCACGATCACCAGACCGCCATCCCAACCTA
TCACGACAACACCGCAATCGTCATGCCCACCATCACGGAAACACCACAATCTGGTTCGGG
TTTATAGGGGATGTTCAGTCGGCGAGTGCTTCGTTAGGGTTACACCTCTTGTTTCTTCCT
GAGGCCCCTCTCACTTGAGGACCTTTTATACTACTAATAGTGTTACCTCACTCAAAACGC
TGATTTTGAGACAAAATGGAAAAGTAAACCGCCTATTAGTGTGTGTTGATACCTCACACC
CAAAACACTGATTTTGAAGACAAAAATGAAAAAAATGTAAAAACCCGAACGAACAAACAA
ACACCCGCGCGGCCTACGCACTGCTGTAGGCTTACCACGAACAGCATTGTAAAACAACAC
TATTAATAACTGTGTTCTAACGATGTTAGGTGTTTCCTCAGTCATGATTAGTTTTGCCTA
AAAAAAATGCTCTATATACCCCCTATATCTTGCATAGCACGCTTTAGGCACCATTTTTAC
CGTCAACATCATCATCATCATCATCGTCATCATCATGATCATCACCCCCACGACCGTTAC
ATAGCTACAGCAGTCTACACCACCAAAAGGCGTGGCCGTCCGCCCTCTCGCTTAAAAAAC
GCTTCGCACGAAAACACGTACGCTCGATACATATTCGGACCACACCTACTTGAAAAAACG
CTTTGCATGAAAGCACCACTCGATCGGACCAAAAAGCGTCCCAAAAAATCAAAACCCTTC
TTCGTGCCTGCTGATTTCGCAGGCTTCAAACAACCGCGGGCAATACGAGGCGAAAAAAAT
GTGCGCACAGGCCACGTTACTATGGCACAACACACCACAACACACCACACCACACCCGTA
CTATAATACTATACATCACTCGCTTTATTAGGAAGCCACTGCCGAGCGCATGCAAAAACG
ACACCACACAAAAAAGGTCACAAAACAAATCACTTACGAAGCTGCCAGCGCGCCTCCACA
AATCAAGTGAAAACAGTCGTAGTAACACGGGGGGAGGGGGGGGGGCAGGAAATTAACAAA
CAAAACAGGATATTAAAAACAGAGGACCAGGCCACGCAAACAAATCAAGGGCAATTTGAA
ACTACAACAAAAACGAAAACCATGCAATTCAAGCGGGTAACAAGGCCCCTTTCAAGACCG
ACCCACATGACATAAAAATACAAAAACACACACAAAAAAATCGGTACACGCTCCACCCAC
CCCTCTCGATGCTTTTGACCCGACTCGACCCCGACTCGACCCCCACACGACCCCGACGAT
AAGCCAACGACACGAAATTACTCCGCATGTCTACGTAGGGAAGCAGCGGCTCCATCCCGC
CGCCGTAGCGTCAGCTGGCGGCCAGTCGGCGCCTCGCAGCTTCCGCCAGCATCACCGAGT
CCCTCAAAATCTGCGACGCCCAAAACCTCATGATGCTCACGGAGACCGCCGGAAGGGACT
CTCCCCTCTTCCCCTTCTTGTTGTTCGTTCGGTGGTGCACGAGGAAGTCTTCGAAGCGCG
CCGCGGGAAACACCTTGGTGGTCTGGCATTCCGACGAAAACATCTCTATGCTCCCGCTGA
ACTTCTCCACGAAAATCATGGAGGACTTGTCGGTGTAGCGCAGGTATTGGCATTTTCGCG
CGAGGTACTGGAGTTGCCCCCTCGTCGCAACCCACATGCCCTGATTGTTGCCATTGGACC
GCAGCACCCTCGACTTCTCCAGGGTCAGATACGTCCCTGCGCCCTTTATTTGCTTACCAC
GAATCCTGCTAAGGATGATCTCCCACTGGAACCACTCGCCCCCTACCCCCTGTGTCTCAG
AGCCAGGCTCCACGCGTATAAAACCCGGCATGAAGTCGTACTTGGGAGGTACGTTGGCCC
GTCCTTTTTGGCGTCTTTTGCTAAGCTTCTCCGATTCCTCTAGGTAGAGAAGCATGTGGT
TCACCGTGAAAATCATGTCGTCCTCCGCCTGAATGAAGAGGTCGTGCTGCTCTAATCTGG
GCTTCATGTACAACCGGTGCTTGATGCTGAGCGCCTCCCTGATAGAGGGAGGGTATTGCT
CGAAGGTGATTGGTACGGTCTGCCCGATTCTCCGGCAGAACAGCCGATCGCGGAACGCCT
GCTCCTCGCGCCGAGCGTTCCACGCGGAGATGATGTGCGTGCTCATCATGAAGCCCGCCT
CGCACGCCTCTCTGATCTCGTCCATGATCATGAGCATGTAGTCCAGCTTGTCCACCACTC
CCTTCAGCGCCCGCCCGAGCCTGCCGCCCCGGTCAAAAGACGTCACCACGAACAGGATGC
GCGGCGCTCCAACTTGCGTGCCGTTTCCGCCTGTACTCGTCCACTTGTCCGCCAGTCTCT
GCCACTCCTCCGGCGCGATCGGCGGAACGTACGTCGCGCCCCACAGCTCCACCCCCTTCT
CGAACCGATGGAGCCGCTCATCCAGCGACAACTCTCC
>NODE_2197_length_3697_cov_14.477097_g1581_i0
CTGGGTCGAGGCCAATCGAGCGTCTACACACCTCTATCCTCTCAGAAGCACGGCACGTAC
TGCAATCAGGCCACCTAGATGACACCATGCGCATACATCTCCAGCCTTCGTGGTGCACGA
CCATCCCCCCTTCCCCCTCCCTCCCCGGAGCCATGTGCGCGTGCAAACCCCACCAGGGGG
ACTAAATTTTCGCCGACCGGACAGCACATCTGTCCACATCATACACGAAAACTACGTATC
GACACCAACCTGGACAAAATGCAATCTGCTGTGGCGTGTGTGGCGTGGGGGGGGGGAGCC
ACTGCAACAATCAGCCACGCAGCTAAATTATCATAACCGGGAGAAGCCGCAAGCGGCTCG
CGCAACCGGCTCGCGCAACCGGAGGGCTGCTGCCACTGCTGCCACCCTACATGCTTCAGT
TTATAAGAAGCTTCGACGAAAAATAAGAACGTATACACACGCGAGAGAGACGACAAACGA
AGAATAGATAACTATACGGAAGGGCCTTTCTATCCCTCATGACGCCATCATGATGCCATC
AGGGTTATAGGGCCAACGTCGAACCGACGAGAACGGCAAGGCTAAATCACTCTTAAAATA
GACCACACCCGAACGGTATTCGATGACAATAGTGTTAGTCACAAGCGCTACGAGTATACT
TTACTATTGGAGACGGGGCATCAACCACTTGCCCCGAACGGATTTTCTATCCCGTACGGA
ATAGTTGTCCCGTACGGACTAGTTGTCCCGCACGGACTAGTTGACCCGAACGGATTTGTT
GTCCCGCACGACTAGTTGTCCCGCACGGACTAATTCACCCGAACGGATTTGTTGTCCCGC
ACGGATCAGTGGCCCCGAACCAATTAGTTGTCCCGCATGTACTAGTCGTACCGCACGGGA
TAGTTGTCCCGAACGGAACAGTTGTTCCACCCGGAATAGTTGTCCCGCGAAACAAAAACA
AAAAAACAGGCGCAAGACACCGAAGCTCCCCCGCATGGTGTCGATGGGGGTAAAGGCCTA
CCCACCTACCTACCTTACCTATGATACCTATCTGCTCGAAAAACGCCACGCAATAAAGCA
CAAAACCAGCAGAGCCAAGTTCAGCCGAACCGCGCCTCTGACCCCTCTACCGCCCGCGAA
GAGCCCAAAAGCCCACGCGGCGGAAAACGAAACGACACTAGACGAAACGAAACGAAGCGA
CACGACACGAAACACGGCGAAACGAAACGAGGCGAAACGAAACTACGCCAAGAGAAGCCG
ACGAGGCGAGAGAGACAGCGCCACGCCAAGCCGTCACGCCAAGTCAAGCCGAAACGCCAA
AATCCCGACAACACGCGCCACCCAACGCCGCCGCGCCTTGCCTATCATATCATACATCCA
TCGGGGGGGGGATCCACGACTGCATTCGGTGTGGGGGCATCCTTTTTCGATTCAACAGAG
GAGTCTTCGGCCGCCGAAGCGGGGCGATGCGCCCGCACCCCAAACACGCGTCCTGCCCCA
CGGTGTTCTCAAACGTACACACACAGGTCCAGCACCGCCCGGCGGCGAGCATCGCGTTCG
GTCTCGACCCTCCCCCGCCGCCGCCCCCTCCCTCAGAGAACGACTGCGCCCGAGACAGCG
AGCGCCCGCGCACCTGGCTAGCGTTGCTATCCAGGGTAAAGTTGTTGTTCTCCCACTTGC
TATCCAACGCCCTCACGAGGGCGTCCTCGAACTGGTCGCGCCGCATCCCAGACAGAGGCG
CGGTGGTGGTGGGAGTGGTAGCCTGCGGTTGGATGGGAGACATTGTCGAGCGATCCCACA
GCGACCCCCCATTCGCCACCTCCAGCCCGGACTTCGCTCGGGGCGTCTTGAGAGCTCCCA
AGTTGCTCGCGGGGACCCCCAACAAGCTCTCGACGGGGCTTACCGTTGGCCGGGCGGAAG
AAGACGACGTGTGCAGCATGAGCCCTTCCCCCAAGCCCTGCCGATTCACGGAGGACTTCC
TGGACAGGGTGTCTCGAGACAACCCGCCGCTCCCGATCCCGTGGGCCACGCCGTTCACGA
CCCCGTTTCCGATTAAGCTCGCGTGTCGGATTTCCTCCGCATTTCCGCTTCCGTTGTTCC
CATTTCCGAATAAGTTTATGTCCCCGCTTCCGCCCTCGTTTTTCCCGATTCCGTTTCCCG
TTCCGTCCCCGCTCCCGTTCCCGTTTTCATTTCCGTTCCCGTTTTCATTCCCATTGTCAT
TCCCATTTCTATGTTCTCTTCTGCTTCCACGCTCCTTCCCCTTTCCATTTTCAGTTCCGG
TTCCGGTTCTGTTTCCGTTTTCGAGCGACCGGTGCGAGAAACCGTTGCCGAGTAAAAACT
TGGCTGGAAGCGGCAGAACCCGCGCTTTCGTCTTCTTCCCTATATCATTACCCCCCCCCT
CCTCAAACTCGCCTCCAACGCCGGAACTCCCCACATTGCCCCACTCCGGGGTGGCATCTC
TGGCTGACATCTGGTGCACCGGTTGGGATGACACGCCGTCGGCATTGACGTTTGTGGGAG
GGTTTTCCTCTGATCCGAAGGCTTTTCCGTCGCTAGAATCGAACCCCTGGAGGGTGGACG
GGTTTCGTCGTCGCTTTTCCATGGCGTACACGATGCATCCCAGGCGAGACAGCGCCGCCA
AACCGAACACCAGAGCGACCGAGATGTAAATCCACTTGGTGTCGTCGCCTTCATCGCTCG
GCACTTGGGGGGCCGCAGTAGGGGCGGGCGAGGGCACCGGCGTCGGCGCCGGCGTGGGCG
TCGGAGTCCAAAACCTCAAGTAGTTCAGGTTGAACAATCCAGAGTCAGCGCAGAACAGGA
CCCGGTGCTCCCCCTGCGGGACCCACACGTCCTCCCTCATGGCCATCTCGAACGCTTCCC
AGGAGCCGGTGTACTCGTAGTAGACGGGCCCGTTGAGAAGGTCGACCCCCACGCTGCCCA
GGCCGTCGTAGCCGTCAGTCTCGGCCGAGGAGCAGTTGGTCGCGTTGACGAGAACGCGAT
AACTGATGGAACTCCCGTTGACTCCGACAGCCACGGACGCGCCGACGTCCCAGAAGCCGG
CCTCTTCCGCCTTCGAGGAGAAAGCTAGCCACTCGCCCGGTGCCCAGTTGCCGATGTATT
GGCCGTGGGCCGGGTTGGACTCCGCCTCGATGACGTCCACTCCGTCCGGCCACCTCAAAG
TGGAGTCGCCAAAATTATCCATCGGGGACGTCTCGTAAAAGCCAATCCCAGGGCCTCCAA
GGTCGTAAAACTCCGCCTCGATGTATCCTGGAATGGCCCACGGTTGGCCGAACATGTAGG
GTCTCGCTTGGCCACTAACGGCACAGTCGGCTGACGTTAGGCTAGAAGTCGCAGCTCCGT
CCATCAAATCGAAGGTAAGCTTGTCCACGTCCGTTCCCAACCCCCCCCAGATGCACAGCT
TGAGGCTGTAAGAGCCCTCCGGCAAGGTCACCGAGGGCACTACCGTCGTGGCCCAAAGGC
CGCTTCCTCCTGTGGCATCGATGGCCAAGACTCCGGTAACGTTTCCTGTGCCGGGGTTTG
CACACGTGAAGCCGTCCCCAATGACGATCGAGAAGGAGGCCGAGGCAGCGGTGGACACCT
CGAGGGTGATGGTGTACTCGGCAGCCTCGGTCATGACGCTGTAGGCCGTCCACTGACCCT
CCTGGAGATTGTCCAAAAAAAAACGCCCGGAGTCATT
>NODE_2198_length_3696_cov_165.962186_g1582_i0
AGGATGGTCGCGGCGGCGGTGGCGGCGGGGGTGCGGGGGATCGGGAAAGGGGGCGTACAC
TGGGGGGAACATCACCACCACCACAACCTTCACCACCAGCACCAGCGCTCATCTCCCGGC
AGCGACGACGGAGAAGGGGCAGTGAAGGAGCCCTTGATCAGGAACACCTCCGCGGAGCGC
CGCCACGTGTACTTGGAGAAGAAGCAGCGCGAGAGACCGGTTGCCGTAGTCACCGCCCAG
CGGGCGAGGGTCCAGGCTACCGTTGCGGCGCGCGGTGTTGGCGGCGCCGCAGCCTCTTCA
GCCGTTAACGTTAACGCTAACTCTAATGCCGGCCGAGGCTCAACCGGCCGAAGCCCCGTC
GGCCGAGGCTCCCCGGTCCTCGGGGGGCGCGGCAATAACGGGTCCATGCTTACCGGCCGC
GGCAAGAACGGGTCGATGCTCACCAGCCGCAGGAGCATGCCGGACGCGTGGGCCGCGGCG
GCGGCGGCAGCTGCGGCGGATCCGAGCGGCGGGATGAATGGGGGGGGTCCCGGGGTGGGG
TCGGCTGGCGCGGGTGCTGGTGCGAACGGCACGGGCGCGGGCGGGAGGATGCGACGGGCG
ACGAACACGGGGCAAGGGTGGGAGAGCCACACTGTGCAGGCGCAGCAGAAGACGCAGGAA
TACATGCAGGGGAGGGAGGATCTGGCGCCAGACATGCGACCAGACGTGGTCCTCGACAAT
GAGGTGTCCTTGGCGTACGATGTAGATGTGAGCGACGCCGGGCTGCTCGGGGCGGGCGCT
TACGGCACAGTCCTGGCCGCAGTGCATCGCTCCACCGGACGACAGGTGGCGATCAAGACG
ATGCTGAAGAAGTACCTCTTCTCCGACGCTGAGAAGGCGAGCGTGGAGCGAGAGATCGAG
ATCCAACAGCGCCTAGTGAACAACCACGTGGTCCGTCTGTACGAGATCTACCAGTCCCCC
GAGAAGCTGTACCTCGTCGTGGAGCGCGCGCCGTGCGGCACACTGGAAGAGTTCCTTTAC
GTTCGCGGGCGCATGAACGAGCTCGACGCGAAGCGCGTGGTGCGGCAGCTGCTGGACGGG
CTAGCGTACCTCCATAAGGTCGGGGTTGTCCACTGCGACCTCAAGCCTGCGAACATCTTG
TTCTCGGATATTGACCAGGGAGCGACGGCGACTGCCGCGGCTGACGTTGCTAGCGGAGGA
GGCGGGGGCTCTAAGCTAGCGACCCCGAGGGCGAAAGTCACGGCCCCGCCCACCTCTCTG
AGCGGCCTGGTGGTCAAGATTTGCGACTTCGGACACGCCCGAAAGGTGCCCGACTGCCGG
TACTTCAAGTTCACGGGCGACATCAACAAGATCCCGTTCCACATGTTCAAGCACACGGGG
ACGGAGGGCTTCGTGGCCCCCGAGGTATTGAGGTCGGAGCCGTACGGGAAGGCGGCCGAC
ACGTGGTCGACGGGGTGCATGCTGTACCAGATGCTCACGGGCCGCATGCCCTGGATGCCG
TCCCGCGCGTGCCTGCAGCGCCCCCTGTCGACGTCCGGACCGTCATGGAAGAACGTGAGC
GAGCTGGCCAAATCTCTCGTGGGGGATTTGTTGGCCGCCGACCAGTCGCTCCGCGCCGAC
GTGGAGCAGGCGACCCACCACCCTTGGTTCGAGGGCATCCACCACTGTGCCAGGATGCCG
ACCTCCGCTCCCGGAGGGAAGACGTCCGCCCATATGTCCCCTCGGCAGAGGCGGCTGGGG
TCGATGCCGGCGATGCAGTTGCCGAAGATTCCGCCCCTCTCTCGGGACGAGGGCGTCCGG
AGCGGGGACGTCGCGGCGGGAGGGGGCGGGGCGGGGCGGCGGGGCAAAAGGGACGAGGTG
GGATCGCCCGAGCCGCTGCTGGGTAAAGACGAGATAAAGGAGCAGGAACAGCAGAAGTCT
CTTGCGACCGACTCTTCGCCTGGCACCGTAGCAGACGCTGCTGCCGTGAGAGGGGCGGGC
GGGGACGCGCTGGAAGGCCCGGGTCCGGTTAGGGACGTTTCGGTGAGGGTGGCATGAAAC
ACCCCTCGGACCCGACACGATTACCAGCCAGCTTGCCAGCGCTGCGTCATACCACGAGGT
GGTCTCGACGGAGGCTGAGGCTAGTCTGGCAGCGAAGAGCGCGATACGGCGATTGCACAT
GTGGAGGGGGCTCCCCCGGGCTATTCGGTGCCCGCAGTTTACCGATTGGTCAATTTTGTA
TTGGAATTGTTCAGTGGGATTTTTGTAGGGGTGAGGCGGGGCGCAAGTGAGAGATTTTGT
ACAGCGGCTGTTGACCGCGGCCATTGAACGCGGCGGCGGCAGCTGGGGGGACTCTTTGTT
GCGCAGTCCGTGCGTTTTTTTTGTCGCAGGGGCGCAGGGAGGCAGGGGCAACAAGATGGT
TTATGTCTTTACGGCGAAGTAATTTTCTTGTCCTTTCTCAAAAGATTGGTGTGTTTTTAG
CGCGCGCTGAACTTTTTGCGACGCTGCTCTTTTGAATATGTATTGCATGGCAGAAGGAAC
AGCAGCGCGATTTCGATATAGAGGCTGAGGGTGGAATGGCGGTGGTGGTGGTGGTGGGCT
TTTTTGCGGCGCTAGTTGGAATGTGTAATGCATAGCAGAAGGAACAGCAGCGCGATTTCG
ATATAGAGGCTGAGGGTGGAATGGTGGTGAAAGCTCGACAGGAGCGTGCCTGTCCGTTTG
CCTGCAGTGGCGACGTTGTGCCCACCACAAGAGAGGTGCTGTGCCTTAGTTATAGAAAAG
TGCACCTGGTTCGTTTAGGATGTCTTGACATGTTTTTTTTTTTTTTGTGTAGTCCTGCTG
TACGTCAGAGAGCTATTATATAGTGTCCTAGAATCGATGGCGCGCTTCTGAGACAAACCC
TCCCCATGTTTCCTTGAGAGCCAGAGAGAAAGAGGGGGAGGGGTAGAGAGGGAGGCAGCC
ATGAGCGGTGGACGAGAGAAGTGAGGTTATGATACGCGTGGGGGGCTCTCCAGCTGCAGA
GGATAGAGCCGAGTAGAAGGCTATATAGCCCACGATACACGACAGGTGTAAAATCCGAGC
CTGTTGCGTTAGGGGACTGGGACGAAAGGGTGCACCGGCAGCAAGCAGTAGATTGGTTAC
CGGTACCGCGAAGGTGCACTCTAGGGGTGGGTTGAACGTTAGACGGCGTCGCTTCTGCCC
GCGGTGCCACACCCGGTGGCGCCGCGTTACCTTCTGTCGGTGGTGTTACGCTTAACGCAG
TATGACAAGCAATTTGCTGCGCGAAAAAGAAGTTACGCGTTGCGGCAGAAAGGGAGGGGT
GTTCGTACATACCTGGTATACGTGTGGTGTGTGGGGACATTCGTGTTCTCCTTATCTTTT
GTCGATACATACAGCCTGTTTTAGCAGCCACCATCGGTCGATATTTTGTACAGTCATTTG
ATTTGCCCCTCGCCGACTTTACTTTCGGAGTTGCACGAGGCAAAAATGAACGGCGCGTTT
GCGTTCGGAAGGGCGCGCGGGATGCCTGTGGAGGGGGGTTAATACATGTTGACCACGTGA
TGGTGGGAAGCAGGTGCATGCGATATGGTATGGTATGCGTTTTGAATATATATATGGAAG
CCGAAGGGCTCCGAAGCTGTGCAAATAAGCCGTGGGCAGCGTTTTCTTTCAGGGGGAGGA
GGAGGGAGAGCAGACCGTGGGCACCGTACCGTGTCC
>NODE_2199_length_3696_cov_47.808998_g1583_i0
ACTCGAGCTTGCCGCCCTCATTGCACCCAGCCTGGAGCCCTCTGAGCGTATCTTGGACCT
TGGACGATACCGTGCAACTGGAGCAGAAGCCGAAGTGCGACCTGCGAAGGCTCTTATCGC
ATGCTAGGCCTTCACTCAAAATCAAGACCGCCTCTGACCCTGTTTCGCGTCGAGCTGCAC
CTTGAAAGCAAGAGGTAGAACTCATGAGGTTCTCAAGTGCCGCGCAGGCATCGCTTCTGG
TGGCGCTGGCAGCTGTATTCTTTACGGCGGAGGCGCAATCCAGGAACAGGATAACTGTCA
AAACGTACAAGACGAACTACAGGGTCGACACTTGGGACGACGGTCGCGATGACCTGTACC
GAGTAACCTACTGGAAGTTCGGCCTGCAATCGGTCTACACCTTCGACGCCGGCGGCCACG
TGAAGACCCTCACAGCCCGTGACACGCGGTACACGTTTGCCCTCGCCGGCACATCCAGGA
TGCTCATGGATTCAGACGATGACGCCATTGAGGATGCTCCTGACGTCGAGGCCAGCGCTG
AAATCGGCTGCTCTACGTGTGAAGTCACGTGGGACACACTGTGCGACGTTGGCCTGACGG
AGGTGTGCTTCTTGGATGATAACACTCCGGGCGCGTTCGATGAGGATGCGCAGAACTCGG
TGAGGAGGTTCTGTGCTGCTGTTGGAGCAGCATGCGAAACGTCTGCGGTCGACACTTGCG
ACGGGCAGTGCACTGATGAAGAACCGGCTCCGGCTCCAACCCCGACGGACAATGGCGCCT
GCGACCCGAACCCTTGCGAGAACGGAGGGTCGTGTGCCATTGACCCCGCCGGGGGGCACA
TTTGCTCCTGCACGTCCGGCCACGGTGGCACGTTCTGCCAGTATGACACATCATTCTTGG
ACCCATTCTTCATCGAGGTTGATTTCCTTGGGACGTGGACAGATGCACGCAGGGCCGTCT
TTCAATCAGCTGCGGACAGGTGGGCCGAGGTTATCACCCACGTTCCTTGCGGAGGGTTCA
TGGAATATCCAGCCGGCCGTCTACTGATCTCAGCCACCCTGGCGGAAATCGACGGTCCTG
GACAGGATGGGGTAAACACCGTCGGCAACGCGCGTCCGTTACGTGTTTGGAGTGGATGCC
CAACCGTCAGCTTCACGGGGGAAATGAATTTCGATCTATACGACATCGGCGACTTGGAAG
CGGACGGATCGCTCGAAGCAGTCATCGTGCACGAAATGGGACACGTCATCGGTGTCGGCA
CTCTGTGGGGCCCCGGCTTGGGAGACTGTTCAACGTGCTTGGAAGACGGTTCCTCTACCT
GGACGTGTCCCGCCGCCTTAAGCGCCTATGCCGATATTGGCGGCTCTGGTGCTAACATCA
TCGAGACAGACTTCGGAGATGGATCACGCTGCGGCCACTTGGACGAAACGCTTTTCGACA
ATGAGCTGATGACCCCCGTTCTCGGCGATACCAATCCGCTGTCGAAGATGACCGCTGCCA
TTCTGGAAGACATCCATTACATCGTCGACCCAAGCGCGGTGGACCCGTATGTTCTTCCTT
CGGAACGTGGCGGTTCGGTTGTAGAGGAGCCGGAGCCGTCCGCGATGGTGAAGGACACTG
CTGTGGAGGTAACCGTCCAGGTCGTGGACAGCGACGGCAACGTTGTCGACGAAAAGAAGG
CCCTAGGGATGGAGTTTTGAGCGGTCATGAATTAACTAAGCCCCCCCACTCCAGCACACT
CTACATTTTCCCGCAAGACCTATGTTCTCGGCAATACTGTATTACCATCATGTCGCGGGG
TACGATTGTGGCGGAATACCCTGTACCGAGCGTTGGGCGTAAAGTTTGCAAGCATGAAGG
TTCTGTAGTTTTCACACAATTTGTACGAGTATAGAATAATATGTGGGTAAATTTGTACGA
TATGGTTTCAGGCATGGCGGCAAACGGAGTCAACTTCTAGCATTTGTTGCTGCGTGGTAC
GATGCCGGAATGTATTCTTGGGTCCGATATACTATAGTTTCAGGTTACGACGTCACTTTG
ATTTCGATGTTGTGTCTGTGGGGGCGAACTGCGATTTTTTAAACACCTGAGGTGCTCCAT
TCACAGACGTGGAGAGGGTTTGACAATTAGAGCCAAACAGCGGGAACATGTACGATTTTG
TTGCTGCTGGGTACGATTCCGGCATCTATTCTAGGACAAACAGATTAGGTTTTCATGTTA
CGAGTATTCAACTCGTGTCTCGACATTAAGCCTGTAGTGGCGAACTCCGATAGTTAGTAG
CCCCACCAGTGATTCAGACTGGTGGCTTGCTTTTTTTATCTCCAATTAGAGTCATCCCGC
GGTAGGGGCGCAGCAGATTTTTCTGGGCTCCTCACATGAGGAGCTCAATATCTCACCCGA
AACATGACTTCGGAAACATTCGCTCGCGCAACCCGACCAAACCTTCCAATGCGGTAGTCC
AAAAACAAATATACCAGTAAAATAATTATAGTATCCGGTGGTTACTCACATGAGGAGCAC
AACCGGTCAGAAAACATTGAGCCTAAAAGTGTTACCCCTACCGAGGTATTGCTCATTAGT
TCGGTTGGCGGTCGGCCAATGTTTCTCTTGCTTACTACGTAAAGGAACCAGTAATTCCGC
GCGAACCCAGATACACGGAATACTTGCCACGTTTATAGATCACGGAATATTTTTCAGGTT
AGAGGTTGGCTTCCTATGTATCAAAATATATGGACGAAATATCACGATGTCACGCTCGTG
TTTTGGTTTGCTTTTCATAGGAAATGCGGACAGGTGTTCAGATAAGGAGCCAATCAGACT
AAAACTTGTAGCATTTTGTCCATTCGTGATATGATGCCGGGATCGATTCCTTGACCGACA
TACGACAAGTTTCAGGTTATCAAATTTCGGTTTTCGAAGTTTTGCTTCTGGTGGCAAACT
CGGGTTGACGTCCCTTTACCAGTATAGCTTCGCTGCCAGCCCTGCCGTAAGCAATAGGCA
CCACCCCAACTGAGGGTCAGCTATAAGGGGTACTCATGGCGCCGTAGGGTCGAGGTGGTA
ACGGGGGTAAGGTTGCGATGAGGATGGTAGAGCGCAGTGAAGTTTTTTAGGCTGTTGCGG
CCATCCTGGGTTGTCGTTGCGGTTACTGCCTCATGATGTTGTGATGCGTGAGCTTGCGTG
CCGCCAATGTATTCGGAACATATAGTATGCGAAGCCAAGGCTTGGAGCAACAGTGACTAT
GGCGACTACAATATCAAGAAGCGTATTGTTCCATTATTTAGTATGATGTGTCTATTTTTC
CTATGGCTGGGTGTACAGCAGTGCTTGACCCCGGACTCCGGTTGGGCGTATACTATAGGC
GTATATATGTAGGATACCCTTATCCACGGTCAACATTAGTTCGACAACGTTCCTTACACC
AAAACCAACATAACACGGTTCAGGTGAACACCATCTCGTAATGTACTAAACAGCTGCTGA
TGGCATGCGGGCACATGAAGTCTTAACCAGACGCTTGAAATTTGTCGTATTTACCCAACC
GTACACCAGAAGCAGTAGTACCCAAACCAGCAACTGGATATATTTCTGAATTGCGCCTGA
CAACGACCTCGCGCTCAGGATAACTATCGACCGTGTAACGACTCCGGTACATCAGTGGGG
TGGTAGCGATTCGTTAAAGAGATAGTTTGGGGTCGC
>NODE_2200_length_3695_cov_261.160961_g1584_i0
GCCGGGTCCCCTTGGCCGCTACATGACCAAAATAGTTAGACGCGTCCAGTAGTGTTTTAC
GGGTTGGGATCCCGCACCTGGCTAGTAACCTCTCTCGTCTTTCCCGGCGTTGCGCCGTCA
TCGCCGACTGCATTCTGAGCAGATAGCCTCCGTGTTTCGCTCTGCGTCTGCGTCATGAGG
CGAACGCTGACACTGGCCGCCCTGGCGACGGCAGGCCTTCTGCGCTTGGATGCGGCCACT
GCGTTCCAGTTTCCGCTCGGAGCGCGCTCGGCCGGGGGAGCCATCTCCGGGCTGCGCCCC
GCGGCCCTCTCGGCCTGCCCGGCAGCGGGGCCTCGCCCGAAGGTAGCCTCTCTGCGCATG
GACGCGGGCTCCTCCCCTGATGGAGGCGGAGGGGCGCCAACTCAGGCCCCGGAAGTTCCC
GCTGTGGACGATGCTAAAGCAGCAGTAGCAGCGAAAGCACCGGCAACGGAAGCAGCGCCG
GCAGTAGACGGAGGAGTGGTGGCAGCGGCACCAGCGGCGAAAGAGGATGGCGCAGAGGGG
GACAAGGCAGCAACGGCGGCGGCAGTAGGGGGGGGTTCTTCGGCGGAGGCGTCGGCGGCT
CCGGCGGCGAAGAAGCCGGAGGCGGCGGCGGCGGCACCAAGTGTCGCCAAGAAGGTGGCC
GCTGTGCCCGCCCCGGTGAAGAAGGAGGACGCACCATTATCCGACCTCGAAAGGGCCTTC
GCCGAAGCTAGGAAGCGGAGCCAGGAGCAGGGCGGGGCAGCCAAGGTTGCCGCGGCCGCT
GTGAAGCCGAAGCCGAAGGCGAAGGCGCCGGAGGATGCGGCTGCTGCACCCGAGGCAAAG
GCGGCCACCAAGCCTGCCGCGGCCAAGCCTGTCGCTACGCCTGCCGCTAAGCCTGCCGCT
AAGCCTGCGGCCAAGCCTGCGGCTCCCCCCGCGGGGCCTCCCAAGAGCGAGGGCCTTAAA
GCTCGGACCACCGGCGGCCAAGTGAAGAAGCCCGCGCCCGTCAAGGGTGCTCCCCCCAAG
GGGGCTGAGGTGGTGAAGATCAAGACTTTGCCCAAGGCGGAGGCTGGCGAGGCTGAGAAG
CCCGAGGAAGCGAAGGAGGAGCCGAAGACTAAGGCGGCGGAACCGAAGGCTAAGGCCGCT
AAGGCTAAGGCTGCCCCGGCGGAGGAGAAGACGGGGGCGTTCAGCCTCGGCGCCGAGTCC
CTGGAAGAGTTTTTCGGCCTGACCAAAAAGCCCCGCCTGGTTTCGACCACGACCCCACCG
TCCAATGAGCCGGAGCCGAAGCCGATGGCCGAGCTCGACCCTGCCGCGGTCGAGAGAATG
ATCGCGGAGAATGGTCTGAACGAGGTCACTCTCAAGGAAAACTTCCGCCAGATGGAGGCC
GAGGCGAAGGCCACCCAAGATGGCGTCGAGCCCCCCGTGTCGCCGGAGGCAAAGAAGATT
GCCGCCGCCGCCGCTAAGCGCGCCACCTCGCTCACCCCCAACCCGGTCGTCGGAGTCCTC
TCCTCCATCTTCAGCCTCGGGTCGCCCGCGGACCCGCGGACTGGCGACCCCGATATTGCC
CCCCCCGTCCCCGCCTCCAAAAACGCCGCCCCAGCTGCTGCTGCGAAGGAGGACAAGGCT
GTGGCTGCCAAGCCTAAGGCTGTTGCCGCCGCCCCGAAAGCTCCGGCGGCTAAGCCCGCG
CCTAAGCCTAAGGTTGCGCCTAAGGCTGTCGCGCCTAAGGTCGTTGCTAAGGTCGAGGCC
GTCAAGGAGGAGAAGGAGAAAGCGGAGGGCGGTCTGGGAGGTCTGCTGAGCGGAATGTTC
GGCGCCCCCGTGAACGACGACGAGGGGGCTAAGACTGCGCCTAAGCCTAAGGCTGCGCCT
AAGGCTATCGCGCCTAAGGCTGTCGCCCCTAAGGCTGTCGCGCCTAAGGTCGTCGCTAAG
GTCGAGGCCGTCAAGGAGGAGGAGGAGGAGGAGAAAGCGGAGGGCGGTCTGAGCGGTCTG
CTGAACGGAATGTTCGGCGCTCCCGTGTACGACGACGAAGTGGACACCATCCCCAAGAAG
GAGTCCGGCGCGGCCCGGGCCCTGCCGGTGTTCGCCCCGCCCCCGGCCCCCGCAAAGGCG
CCCGCCAAGGCCCCGGCCCCGGCCCCGAAGGCCGCAGCAGCCCCGGCGCCCTCCTTCCTG
GACGGTGTGTTCGGCGGCTCGAAGAAGGCGGCTGAGCCTAAGGAGGTCGCGGCGCCCCCC
GCCCCTACGCCTGCGGCCGTTGTGAAGGAGAAGAAGGCCCCGGCCCCGTCGATGTTCGAC
GGGCTGTTCGGCGGCGGCGCCTCCAAGGCTTCGTCTTCGGCAGAGGCCGACGCGGCCCCC
GAAAGGCCTAGGGTTTCCACTCCTGCGGCATCGGCGAAGGCTGCCAAGGCGGCACCGGCC
AAGGCGGTGCCGGTCAAGGCGCCGGCTGCGGCTAAGGCTGCTGCCTCGGGTGGCTCGGAG
TCCCTCTTCGGCGGCCTCTTCGGGGGCGGCTCGAAGAAGGAGAAGGCGAAGCCTGCGCCG
CCGGCGGCGGCTCCGGCTCCGGCCCCGACCCCGGCCCCGAAGGCGCCGGCCTTCAGCATG
CTCGGAATGAAGGGAGGGAAGGCGGGGGAGGAGAAGAAGGCTTCGAAGCCGTCGCCTCCC
GCCTCCATCGCTAGCAAGAAGAAGGAGGCGCTCAAGAAGGTGGCCCCTCCCGCGCCCGCA
GCCGAAAAGAAGGCCGCTTCCGGAGGAGGCATGTTCGACTTTTTGGGCGGCGGCGGGGCG
AAGAAGAGCGCCCCTCCCGCGCCGGAGCTCGAGCCGGAGCCGGTACCGGCAAAGCCCGCC
AGCAGCAACCCGTTCTCGAGCCTTTTCGGGGGAGGAGGGTCCGGGAAGGACGAGCCCAGC
TCGAAGCCGAAGCCGCCCGCGGGAGCGCAGAAGAAGCCGAAGCCTAAGCCTAAGCGCGCG
CCCGCGCCGCCGCCGACGCGCCCCGCTCCCACGCCGGCGGTGTCGAGGGCGAAGACGATG
GACGACTCGTTCCTCAGGAAGGTTTCCGTCATGTTGAAGCGTAACCAGGCCAAGATCAAG
AAGTTCCAGCAGCTGACAGACCGCTTCCGTGGGGGCCTCATCAAGGCGCCTGTGTACTAC
GCCGGTGTTGAAGAGCTCTTTGGGGAGGACAACGTGGAGGAAATAATCGGTCCCCTTCTG
GCAGCGCTGCCCGAAAACGACAAGCGCAAGACCCTCCAGGATGTCTACAACAAGGCCCAG
AAGGCCAAGAACGGCTTGTCGGGGGAGGCGAAGGGGGGTGGTATCGGCGGCCTCTTTGGC
GGCTGGGGCGCCAAGTCGGAGCCGGCGAAGGGCGCTGCCGGGGCCAAGGCGGTGGCGGCG
GTGGCAGACCCGTACGCGTTCGCCGCGGCGAAGCTCTCGGCCGGTGACTACCAGGTGTTC
AAGTCGCGCACGGTGTTGTTCTCGAAGGGAGGCATCAATGCTAGGAACTATTACGACACC
CTGGCCAAGGTCTTCGGAAAGAACGGGGTTTCCCAACAGATGCCGGCGTTGATGAAAGCG
TTGCCGCAAAACAAGCGCAAGCTTCTTCAGGACGTGGTTGACGGGCTCAGCAACCAGTAG
GCAACACGAGGGGGGGGGGGGCGCTTATGATGGGCGTGAAACGGCCTTTTGGTTTTTACG
GAACTTGCCGCCGCGTTTTGAATACGTAGAGGGCG
>NODE_2201_length_3695_cov_19.846770_g734_i1
GCCACAAGGAATTCGCGCTCCGCTCCCAGTATTCTAGGTGGGGGGGGGATGTTGATATGA
TTATCCCGCATAAAAATGGCCTCCCAACAAGCATGAAAACCACTTTAGACCCTGTTGACG
AGAAGGACATTCCCTTTGATACCCAGAACGGCCCAGAACGGCCTGCTTCTCACGATGTCC
TTTGTGCTGGAGGGGGAACTCTCGACACGGAGGTCTTAGAGAGCAGTTGGTGTTTCGTGT
GCTAGTATTTTTCGACCACTCTCGCCAGCGATCCCCAAAGAGCATCCTCAACGGTGGTCT
CTCTGTCTTTTGCGACCGCGATGATCGCAGAAGCTGATTTGGAGAGAGCTTTCCGTGCTG
CTGCTGCTTCTCGCGGGGCGAAAACAAAGCAGAAACGAAGGGTGCGTCCGCGTAGCACAC
CCGCCGTGGATGATCGCGGCGGCTGGAGCCGCGTCGACCATTCCTGCTCTCAGCTTTCAG
GACTTCTGCCTGGTCACTGCAGGCGTTCGGTGTGCTATCCTCCTGGATTCCAGGTGCGCA
CCCCGTGGGTCACCGCCCCTGGCAGATGTTCTTCGTGAACTGCAGCAGAACCGCCATTCT
GACGGCAGCACCCCGGGTGGCTGCGATGGCCACGCTGACAGCGTTGCCTCCTTGGGTCTG
CTCCGGCTGGAAGGCTCGTGTTTCCTTGTGAACCGTTCAATGCTCGCCCATAGGCTTAAA
AAGGCTGTTGCCTGCCCCGACCCTCATGCATATGCTACTCCTGTGCCCCCGTGTGGTCAC
GTCGCGGCGACACAGCCTGTCGCCGAGTGCAGCAGCCTTGCTGCGCCGGGAGGAGAAGCA
AAAGTCGATGAACGGGTGGCGATACCTGCGCCCCAACCGACCCCGGGTGCGTATGATCGC
TCTCCTTCAGCCTGGGACGCACCTGGACAAGGCCTGGACTGCGCGTTCATTGACGTGAGA
AAATCTCTCATGGGGCCCGTCGTACGCACGGACGCGCTAGCCCCGCAGCTGTACGCAGCC
CTCCGTTCCACGTTTGGTGTTGCTGCGGATGACCTTCGAGCCGGTGTAGTAGTGGATGTC
CAAGGTGCGACAGGCGCCGACCCACCACCCAGCTCATCAACTCAAATAGAAGTACCAGTC
GCCGCGGCGTCATTTAGCTATCAGGAGAAGGGTGACAACTTCAGCAAAGCGCCGAGCGAG
GCGAGCGAGGGAGCGCTGTGGCTCCGAGACTGGGAAAGGAAAGATCTAGCTCTAGATGGT
CGTGGTCTCAGTGAGAGCTTGGGCGACGTCGGGCTGCCGGGCTTCGCCGGTTGGCTCCTG
GAGTATCCTGTGATATACTGCTGTTCATCCCTCGCGGGGAATGGACAGAGGAGCGAGGAT
GGAGGCGGTGCGGGAGCCGGACACGTGGGCAACTGCTTGGCCTTGGTGCCACTTACAGTC
TACTCGTTGCGCCTTGAGATCGGCTATGGGGCCTCTTGCCTGCCTCGGGAATCGAATTCT
TCTTCTTTTGAGGCGTTTAGCTTCAGTGTTCCCCAGACGCTGTGTTGCCTAGCGGAGACT
GTGGGAGACGACGGTGCTTGGCATGGCGCAGGGGAGGATCGAGGCCAAGCGGTGGCTTCC
GGCTTGAATAGTCTGGTGGAAAAGTTTTTGGAGCGGTTCGAACGCCGAATAGCGAGTCAC
CGCAGCAGTAGTGCTGGATGCTGCCAGCGACATCAACATTGGCTTGAAAGGCTGAGCGTA
ACCAAGCGCATAGAGACGCTCGATCAGGTGGCGCTGTAACCACAACAGGCAAGAAACGCG
TACCAGGTACCCAATAGGGGTGCCTTGCGCTAGGCGAATAGCCCTACGAACTCTGAGAAT
GGCGCTGTGGGGGAGGCTTTTGTTTGATTACGCAAAGGAGCGGGGAAGCGGCTGGGGTAA
AAGATAGAACACGCGTGGCGTGGAGCGAATCGAGCGGCAGCAGATACTGCTATAAACACA
GTAATAGTAGTATTAATAGCAGCAGCGACTGCACAAGACTCATCTCGCAACGGGGGCAGA
AACGGATCGTATGTTTCTCCTCGTATGGTAGGCAGCTGCCATGGTGAAAATGCAATGCGC
GGGGATGAGGCGTGGGGCAGCTTGTCGCCTGAGCTAGAGGGGTGGTGCGGGCTTAGGATG
CCAATCTCTTGATGCCGAGAGCGCGTACATAAGTAGGCGACGACGGGCCCACTCAAGTTG
CGCGAGAGCGTCCTGCGTGTGCAGTCAAGTTGCGTGAGAGCGCGCTGCGTGTAGTAATTG
CTCTCGATTGTTTTCAATTCGAGCAAGTGTAGCGAAATTTGAGATTAGCGAAATGGACTT
TCCGGCAAAAATCATACGAGGCATGCCGCCACTCTCGTTCTACGCCACTACTACTATTGT
GCGGACGAACAGCACGCCAGGTGCTGCAGGTACTTCTAAGGGTTTCAGTCATGTTTTTGA
CATAAAAAAAAACACAGCTAGCTGTGGTCGAGGCCGAACCTCTGTCTCGCTCGAAGGTTT
TGGATGCATGCTACGGTAGAGGTTCACCATGTTTTTTGTGATCGTGGTCACTTGAGGAGC
TCTATACCTCGCCCAAAAACTGATTTTTGGAGGGAAATGAAACCGCAAACGGATGAACAA
TCCCATGACCTGAGTATAAAATGTTAAAATGACCAGTATGGCAACATAAGAACGAACTAC
CGACGAATTTGGCCCCGTCATTCAGAAAAGATGAGGCGCCTTTACCACTCTTAACCCACA
AATCGTACCAGATAAAGTACCAAATATATTACGATTTCTTGCTGTTTTTACGTGTTTTTG
GGTGTTTTTTTTAATCAAATCACGAGAACCCGTCGACCCAACCCAGCCCTAACCCTAACC
CCAACCCTAGTCCAGGCTAAGGCTCGACCCGACAATTTGAAAAAAAATGTGCGGACCACC
CCAAAAACCGCAATATATTTGGTACTTTATCTGGTACGATTTGTGGGTCAAGAGCTCTGG
CAAAGGCTACTGAATCATTGGGTCCTTTTTTTTAAAGCAAATTCTTGGCCCCTGTTCAAC
ACACAGCGCTGACCATGACTCACAGAGAAATTGCAAGCCATTTCAACTTAATTTTTTATT
GTATTAGCGCACACCCCATACCACCCAGCACCGTTTTCTTAGGTTTAAAACAGTCACCAC
TATTATTTTGGAAACCGTTTTTTGCCCGCAAGGCCCAATGGCGTCTTAAGGTACAAGGGA
AAAACCACGAAAAAATCCAGAAATAAAGCGCAGGACGGCGGACGCTGGAAGGTCCCAAAA
TCTTAACGCTAGGGTACCACTTTCGGTAGACACAATAGTTCACTACTAGTAGGCAAGAAA
GTAAAAAAAACGACACCGACTACGAATTATAAATAAACTATTAATACACCAGGTACTACT
ACAAGTACTTCGAAGTGGGTGCTTCTTCCGTACGACGAGTAGAGACTATCGTAACAGCTA
TGTTATATCGACACCACACCCCACAAAAAACGAGATACCACCAAAACAACAAACGCAGCT
ACTAATATGGCAACTATTAATAGTTGATGACTTAAGTCGTGGCGACTCACAGCTCTAACC
AACTCCCTCTCTCTACGAGACACGGAGCATTAATTCAGGACCGAAACACATCGATGAAAT
CCCCTTCCGTCTCCCCGCCCCCCCCCTCAACATCC
>NODE_2202_length_3694_cov_171.402099_g1585_i0
GTTCGATACGGGCGGGGGATCCACCTTGATCGCTCTATGTACGGCCACATGTGCGTCGCC
TGTGTTTCCCTGGCATAACCTCCGAGGTCCCGTTACTTCTTCTGTTGCTGTTGTTTTTGC
CGCCTCCCCTGCCTTACCTTTTGCCTGCCTTTGCTTTTCCGCCTTTTATGTTGTTGTTTT
GTGTGTGTTCGGAAAAAACGAAAACCATCTGTGTTTTTTTTTTTTTTTTTCTATTCATTG
CATTTTTTCGTCTCGTATGATACCAGGCGAAAAAAAGCAAAAGACGCTCCTCCTCCATCG
CTTCCACGCTTCGGCCGCGGCTGATGAGCCGACGCGAGCAAGCAAGCGACCAGCCACCCA
CGCCACCCCTCCGGTGCTACAGCCGACGAGGCTCGCATCTTCCCCCGCAAGAGAAGGCCT
TCGCTCATGACCGTATGTTTCGCAGCTAAATGATATATCCCCCATATAATTTTTTAGACA
AAATGACACTTCATCAAAATATGTACGACGAATAGATACATACCCCGCCAGATTTTTATC
CGCAAAAGTCCGGGCGGTTTTTGGTACGCAGTACGCAGCAGCGTCTTGGCTCTGTTTCTG
TGAGGAGAGGAGATTCCTCTGTAGATGCTGGCAAGCTCGATAGACAGCCAACCTACGATG
AGCACGCAGTAAAAATCGTTACCTACACCAGCACGCGCAGTGCCGATATGCGTCATTGAG
GTTAAAAAAACGTATCAACAGACACCGGTATGAACCATTTTCCTGCCCGAAATTGAAATG
CAGTACGACCCGACTCCGTAGTTCAGCAATTTTATGCAAACACGCAATACCAGTCAGTGA
TGGAAGTGAGAGGGATGAAGGAAAGAATACACGATGCCGCGCGGTACTCGTACTCGTACT
TGGTACCTCGTAGATAAAAGCGATCACCTGTGAATTCAAGGACCAGAAGCTGTTATGTCA
AGCTTTTCGTAGTTGTCTATTAATAGGCTTCGCCTATACGTACACTAATACCAGTATGTT
TTTGTTTGTCAATTTCAGTACGTAGAGCCATCCGTACGTCGCTGCGGTTCGGCCTTGAAC
CGCCTCGGGTTTTATACAATTGGGGCCTCTGTGACTCGTGACAAACAATCGCGGTCATGC
TGCTGCTGCTGGTGCATGTTGCCTTTTTGTTGTTGTTGCACCAGCCTCGCCTCTGCCCGG
GCTTTATCCTCTCGTGGTCCACGTACTGGTAAGCTTACTATTGATAATAACATTAGTCTA
CTGCTGTAGACTATTAATTCTATCAGTACATGCCTGATTGTAGCGGTAGATAACAGCTCT
GTTTGCGCGTAGTCTACTCCTGGTCGTCTACTGCTGTACCTGTACGGTACAGCAGTAGTC
TGCAGTGCAGCAGTAGAATCTATACTATTGATAGTCAGGCGGACAGTCCCTGGGTTTGTT
TCCTGCTGCTGCTGCTGCTGTTCACACTCCCGCCCGAAAAACACGACTCTCTTGAGCCAT
TTTGTTCTTGGGGGTCTTCTGTTATTTACTTGCCACCAGTATGTTTTACGTCCTCATCGC
GTACATACTGACTGCTGCTGTATTCCTTCTGCCGCCTCGATCATGTTCCGATCGTGGCCT
AATAACGTCCGTCACTAACCTCTCTCCCGACCACCCCCGCCCCACCCCCGACCCGCACGC
GCGCGTCACAACTTGTTCCTCGTGCTGCTGCTGCTTGCTTGCCGTCGCTATCTTGTAATG
TCACCCATCCCGTTTCTCAGGTCCGCGAACCTTGGCAGCCTTACTGCCCTAGGAAAGCAG
CGAAAAATGATCGCCACCGGGACCACCGGTGAGAGCAATGACGGAGTGCACCCCGAGGAA
AGCACCTCGTCCGCCTGCCCAGCAGCAGCTGAAAAAGAAGCTGGTTCCATGGCGAAGCGA
GTCAAAACGGCCGACTCCTCGTCCTCCGGCGCCGACTCCACCGCCGCTCGTCAGGGCAAG
TTCCTTGTCTCGGCCCCTGCCCGCGCCCCCCGGTCGCCCCTTCTCCATACCCTACCCCCC
GTCCCGGAAACGGCTTATTCGACTGCAGGAGCAGCGGCGGCAGCAGCATCGGCGATGTGG
CGGGAACGCGCCCCTTCCCCTGCCCCGTCCACCGCTTCCTCGTCCGCTTTTTCGGCGGCG
ACGACTTCCGCTTCCTCCATGTCCTCCTTTTCGCGTGCGTCCTTGTCCTCGTCCCGGTCT
CGTGCCTCCGGGAACTACGGGCGGCGTGGCAAGGATGCCAGAGGGTCGTTCGACAGGCCT
AACTCTGGTCCCGGCGGTCGGGTTTCCGCTTCTGGTGGTGGTGGCGGGAGTGGTGGTCCG
GGCTTTTTCCCGCCTCCGCCGTCGTGGTGTAGGGGCGGGGGTGGCGATGGTATTTCTTGG
CGGCGACGAGTGGCGGGGAGGAGGGAGCGAAGCCTCGGGCGAGAAAGTGGGCGTGAGCGC
GAGCGTGAGGTGGAGCTGGAGAGGAGGAGAGAGCGGCGGGAGAAGGAATGCCGCCGGTGG
CCGAGGAAGGACTACGCTAGCGAGGCCGGTGTTGCTCTTGACGGCGGGGGGAGTTGTAGC
AGCGGCGGCGGCGGCGGTAGGGGTGGAAGGTACAGCGGTAGGAAGAGGAGCAGGAGCTGC
AGCAGGGAGAGGGGCTGCAGCAGAGAGAGGGGCTCCTCGAGGGCGACGAGAACCGCTCCC
GCGGAAACGAAATGCACGCGGTGTTTGGAGTGGTGCCGCGTCAACCGCGAGAGGAAGCCG
ATCCCTCGCACGCTTCCGATGGATTATTGGGTGCGCACTGCTGGGTGCAAGCAGGCGAAG
TCGAAGCACATCGAGTACATCGACAACGCCACGTACTCGCGAGAGCAGTTTATTGAGGAG
ACGGTGTTCACGTGCCCCTCCACGGGAGCCCAGCGAGACATCGTCCTCGAGCCCAACATG
TTCCCGTACGACGTTCCGACGGACGTGGAGCACTGGACGCTGTGGAGCCGCCACGACCTC
ACCGACGCGGGGATGCAGGAGTTCGTGCAGAACTGGGCGGCGACTAACCACCCCCACGTG
GTGGAGTGGGAGTGCGACAACAACGAGGGCGACCGGTCGATCGATTGGTTCCACGTGCAC
TTGTTTTTCCGGGTAGGGTGCGAGGACAGGACCGGTTTGCCGCGGGACCCGGCGTCTGTG
TACGATGGCCCCTGCCGAAAAACGCCTGCCGAAGGTGGTAGCGAGGCCGGGATGACCGAT
GGGGAGGAGTCCGCGGTGACGGACTGCGAGTGAGTGGGTGACTTTCGAAAAGCGCTTACT
TGCTTGCCGGTAGAATGTTAGAAAAGCGGAGCTTTTTGGGGGGTTTTGGATGGGAAGAAG
GGCAGGCGTTATGGGTGTTCCTGGGTCGGTCGGTCGGTCGATCGGTCGATTTCCCGGCTG
AAGGAACCGGTGTTTTCTTTTGTTTTTTTTTCTGTAGATGGCCCGTCGCCTCTGCCTTCT
ACCTTGCTGCCTGTCTCTTGGCTCTGTGCCTTTTGCCAAAATATTTCCCCCGTTTTTTTT
TTTTTTTTGCTTGAAGATAGCGCATGTAGGTCAGCCCCTCTTGCCTTTTGTGAAGACATA
GACTACGTACCGTTTTTTCTTTTGCATTCCGGCAGCGGTTGTAGTTATCACTGCCTGCAC
GTGCCGGACTTTCCTCCCCCCCAAGATCGGAAGA
>NODE_2203_length_3694_cov_166.102734_g1582_i1
AGGATGGTCGCGGCGGCGGTGGCGGCGGGGGTGCGGGGGATCGGGAAAGGGGGCGTACAC
TGGGGGGAACATCACCACCACCACAACCTTCACCACCAGCACCAGCGCTCATCTCCCGGC
AGCGACGACGGAGAAGGGGCAGTGAAGGAGCCCTTGATCAGGAACACCTCCGCGGAGCGC
CGCCACGTGTACTTGGAGAAGAAGCAGCGCGAGAGACCGGTTGCCGTAGTCACCGCCCAG
CGGGCGAGGGTCCAGGCTACCGTTGCGGCGCGCGGTGTTGGCGGCGCCGCAGCCTCTTCA
GCCGTTAACGTTAACGCTAACTCTAATGCCGGCCGAGGCTCAACCGGCCGAAGCCCCGTC
GGCCGAGGCTCCCCGGTCCTCGGGGGGCGCGGCAATAACGGGTCCATGCTTACCGGCCGC
GGCAAGAACGGGTCGATGCTCACCAGCCGCAGGAGCATGCCGGACGCGTGGGCCGCGGCG
GCGGCGGCAGCTGCGGCGGATCCGAGCGGCGGGATGAATGGGGGGGGTCCCGGGGTGGGG
TCGGCTGGCGCGGGTGCTGGTGCGAACGGCACGGGCGCGGGCGGGAGGATGCGACGGGCG
ACGAACACGGGGCAAGGGTGGGAGAGCCACACTGTGCAGGCGCAGCAGAAGACGCAGGAA
TACATGCAGGGGAGGGAGGATCTGGCGCCAGACATGCGACCAGACGTGGTCCTCGACAAT
GAGGTGTCCTTGGCGTACGATGTAGATGTGAGCGACGCCGGGCTGCTCGGGGCGGGCGCT
TACGGCACAGTCCTGGCCGCAGTGCATCGCTCCACCGGACGACAGGTGGCGATCAAGACG
ATGCTGAAGAAGTACCTCTTCTCCGACGCTGAGAAGGCGAGCGTGGAGCGAGAGATCGAG
ATCCAACAGCGCCTAGTGAACAACCACGTGGTCCGTCTGTACGAGATCTACCAGTCCCCC
GAGAAGCTGTACCTCGTCGTGGAGCGCGCGCCGTGCGGCACACTGGAAGAGTTCCTTTAC
GTTCGCGGGCGCATGAACGAGCTCGACGCGAAGCGCGTGGTGCGGCAGCTGCTGGACGGG
CTAGCGTACCTCCATAAGGTCGGGGTTGTCCACTGCGACCTCAAGCCTGCGAACATCTTG
TTCTCGGATATTGACCAGGGAGCGACGGCGACTGCCGCGGCTGACGTTGCTAGCGGAGGA
GGCGGGGGCTCTAAGCTAGCGACCCCGAGGGCGAAAGTCACGGCCCCGCCCACCTCTCTG
AGCGGCCTGGTGGTCAAGATTTGCGACTTCGGACACGCCCGAAAGGTGCCCGACTGCCGG
TACTTCAAGTTCACGGGCGACATCAACAAGATCCCGTTCCACATGTTCAAGCACACGGGG
ACGGAGGGCTTCGTGGCCCCCGAGGTATTGAGGTCGGAGCCGTACGGGAAGGCGGCCGAC
ACGTGGTCGACGGGGTGCATGCTGTACCAGATGCTCACGGGCCGCATGCCCTGGATGCCG
TCCCGCGCGTGCCTGCAGCGCCCCCTGTCGACGTCCGGACCGTCATGGAAGAACGTGAGC
GAGCTGGCCAAATCTCTCGTGGGGGATTTGTTGGCCGCCGACCAGTCGCTCCGCGCCGAC
GTGGAGCAGGCGACCCACCACCCTTGGTTCGAGGGCATCCACCACTGTGCCAGGATGCCG
ACCTCCGCTCCCGGAGGGAAGACGTCCGCCCATATGTCCCCTCGGCAGAGGCGGCTGGGG
TCGATGCCGGCGATGCAGTTGCCGAAGATTCCGCCCCTCTCTCGGGACGAGGGCGTCCGG
AGCGGGGACGTCGCGGCGGGAGGGGGCGGGGCGGGGCGGCGGGGCAAAAGGGACGAGGTG
GGATCGCCCGAGCCGCTGCTGGGTAAAGACGAGATAAAGGAGCAGGAACAGCAGAAGTCT
CTTGCGACCGACTCTTCGCCTGGCACCGTAGCAGACGCTGCTGCCGTGAGAGGGGCGGGC
GGGGACGCGCTGGAAGGCCCGGGTCCGGTTAGGGACGTTTCGGTGAGGGTGGCATGAAAC
ACCCCTCGGACCCGACACGATTACCAGCCAGCTTGCCAGCGCTGCGTCATACCACGAGGT
GGTCTCGACGGAGGCTGAGGCTAGTCTGGCAGCGAAGAGCGCGATACGGCGATTGCACAT
GTGGAGGGGGCTCCCCCGGGCTATTCGGTGCCCGCAGTTTACCGATTGGTCAATTTTGTA
TTGGAATTGTTCAGTGGGATTTTTGTAGGGGTGAGGCGGGGCGCAAGTGAGAGATTTTGT
ACAGCGGCTGTTGACCGCGGCCATTGAACGCGGCGGCGGCAGCTGGGGGGACTCTTTGTT
GCGCAGTCCGTGCGTTTTTTTTGTCGCAGGGGCGCAGGGAGGCAGGGGCAACAAGATGGT
TTATGTCTTTACGGCGAAGTAATTTTCTTGTCCTTTCTCAAAAGATTGGTGTGTTTTTAG
CGCGCGCTGAACTTTTTGCGACGCTGCTCTTTTGAATATGTATTGCATGGCAGAAGGAAC
AGCAGCGCGATTTCGATATAGAGGCTGAGGGTGGAATGGCGGTGGTGGTGGTGGTGGGCT
TTTTTGCGGCGCTAGTTGGAATGTGTAATGCATAGCAGAAGGAACAGCAGCGCGATTTCG
ATATAGAGGCTGAGGGTGGAATGGTGGTGAAAGCTCGACAGGAGCGTGCCTGTCCGTTTG
CCTGCAGTGGCGACGTTGTGCCCACCACAAGAGAGGTGCTGTGCCTTAGTTATAGAAAAG
TGCACCTGGTTCGTTTAGGATGTCTTGACATGTTTTTTTTTTTTGTGTAGCCCTGCTGTA
CGTCAGAGAGCTATTATATAGTGTCCTAGAATCGATGGCGCGCTTCTGAGACAAACCCTC
CCCATGTTTCCTTGAGAGCCAGAGAGAAAGAGGGGGAGGGGTAGAGAGGGAGGCAGCCAT
GAGCGGTGGACGAGAGAAGTGAGGTTATGATACGCGTGGGGGGCTCTCCAGCTGCAGAGG
ATAGAGCCGAGTAGAAGGCTATATAGCCCACGATACACGACAGGTGTAAAATCCGAGCCT
GTTGCGTTAGGGGACTGGGACGAAAGGGTGCACCGGCAGCAAGCAGTAGATTGGTTACCG
GTACCGCGAAGGTGCACTCTAGGGGTGGGTTGAACGTTAGACGGCGTCGCTTCTGCCCGC
GGTGCCACACCCGGTGGCGCCGCGTTACCTTCTGTCGGTGGTGTTACGCTTAACGCAGTA
TGACAAGCAATTTGCTGCGCGAAAAAGAAGTTACGCGTTGCGGCAGAAAGGGAGGGGTGT
TCGTACATACCTGGTATACGTGTGGTGTGTGGGGACATTCGTGTTCTCCTTATCTTTTGT
CGATACATACAGCCTGTTTTAGCAGCCACCATCGGTCGATATTTTGTACAGTCATTTGAT
TTGCCCCTCGCCGACTTTACTTTCGGAGTTGCACGAGGCAAAAATGAACGGCGCGTTTGC
GTTCGGAAGGGCGCGCGGGATGCCTGTGGAGGGGGGTTAATACATGTTGACCACGTGATG
GTGGGAAGCAGGTGCATGCGATATGGTATGGTATGCGTTTTGAATATATATATGGAAGCC
GAAGGGCTCCGAAGCTGTGCAAATAAGCCGTGGGCAGCGTTTTCTTTCAGGGGGAGGAGG
AGGGAGAGCAGACCGTGGGCACCGTACCGTGTCC
>NODE_2204_length_3694_cov_29.418945_g1586_i0
GGGGAGGGAGCGGGGACTTTGGGGGCGCTGGGTACATGGACCCTTCTTGGGGTGGGGGGC
GCATGGGCGGGGTCGAGGACGGCGCTCCCCCTTTCCACACGCTGGTCGGACCAGGACAGT
TCGCGCGACACGAGAAATCGTCGGATGGGGCGGCTCACCCAGGGGACGCGTGGATGCCCG
GCACGGTTTCCGCTCTGCGCACGAAAGAGAGCTGGCGGAGCAAGCAGGAGATGCGAGACT
TCAGAAAGTTCAAGCCCTTTTTTGTGCAGGCAAAAACCGACTTCACGGCAACGTACCGGC
TAGACGAGAATTGTTTGTTGGGCGAGGGCTCCTACGCCAGCGTCTTTCTGGCGGAACACA
TTGAGAGAGGAGACGAGGTGGCGGTGAAGGCGGTGCAGAAGAGGCTACTCTTTAGCGACC
TCGAGAAGAAGAGCGTGGGAGCCGAAATCGACAACCAGCTCAGAATAGTCCACAAGCACG
TGGTCCGGTTGTACGAGGTGTACGAGACGCCGGACAACGTCTACATGGTGCTAGAGAACT
GCCCCTGTGGCGACTTGGAGAAGATGCTCTACATGAGAGGGCGTCTAACCGAGATAGAAG
CCAAGAGGGTCACCATACAACTCCTCGAAGGTGTGAGCTACCTCCACTCTAAGGGCATCG
TCCACTGCGACATCAAGCCGCAGAACCTCCTCTTCGCCCCCGACCCGGCCAGCCCGGACG
CGCCCAACCTGGCGGCTGTCAAATCGGAAACAGGAGCGCAAGCCAGCCACGGCAAGCAGC
AGGTCACCTCGCCGGCGGGTAGGCTGGCCAAGCTCTGCGACTTCGGGATCTCGTGCAAGG
TACCTGATGTTCGGTTCTACAAGCAGACGGGGGACATCAACAAAATCCCCTGGTCCGGAC
TGTTCGGCACTGGCGGTTACATCGCCCCTGAGATCATGAGCCAACACCCCTTCGGAAAGC
CGGCGGACCTATGGAGCGTGGGGGTGGTGCTGTACCAGATGATCTCGGGAAGGCTTCCCT
TCATCCCTGCCAGAGTCTGCGTCACCAAACCGGTCTCGTTCCCGGCAGCTGTGTGGGCGG
ATGTGAACGTGAGCGTGAAGGACCTCATTTCCGGCCTCTTGGAGAAGGAGCCAGCCCAGA
GGCTAACGGCTCTACAGGCTCTCCAGCACCCCTGGATACAGACGATCCACCACCTGCGTC
CATCCTTCCCTCACTTCGTGCCGAGGCAGGGTCGTTGCAACAGTGGGGGTAGCAGCAACG
GAGGAGGAAGTACAGGTAGTCCTGCTGGCAAGGGTAGCCCTACTAGTACTGGGTAGGGGG
TAGTCCTGCTGGTAATGGGTACACTCCTGCTGGTGTTGGGTACACCTGCTAGTGAGAGTA
GCCGTGCTGGTAGTGGTTATAGGTACAGTTCTGCTGGTAAGGGTAACGGTAGCCCTGCTG
GAATCGGGCAGCCTTGCTGGCATTTGGAAGTTGGGCTGTATTTGGTAGTCCTGCTGGTAA
TGGGTAGTCCTGCTGGTATTCGGGAGTTCTGCTGTTCATGAGTAGTGCTGCTGGTAACAG
TAGCTGGTCCAATCTGCCAAGGATTGTTTTATCTCACGGCTCCAAAAGTCTATAAATTCA
AGCGTCTTGTTACGGTATATACATACGGTATACCAGATACATGGGAGTCGGGAATTACTT
GCAGCGTGTCTGTTGTGGTGGAACGGTGTGATTAGACGCAGGCGCGTGGTTTGGTGGTGC
ACCACAGGCAACTACGGGTAGTGGGGTGACCTTTGGAGGGAGTTAATTTGATCGTGCTTT
TTTTCAAAGAGCGCGTTAGATGTGTCATTGTATATAGGTGCTGGCTGTTGCGGCTGGTCA
TCTGGACTGCGCATACTGAGTGTTTGCTGCACCACAGGAAACTACTGGGTGGGGTGACCT
GTTGTGGGCAAATAGGTGGTGCGTTTCGCGGGGGGAAAAAATAGTGCTTTGGGCGTGCCA
TCGTAAGCGCTGGCTGCTATCGTGTGTGTATAGCGTGTACGGGTGCTGCACCGCAACAAA
CGACGGGTGTGACCGTTGTAGGCGGTGAGCAGGTGGTGCTTTGTCCAGAATCTTGCTTTG
GTTTTGCCTTAGAGTAGGTAATGAAGGGATGGTGCTTTGTCCGGCACCGTGCTTCAGGTG
TGTCATAGTAGGCGATGGATGGGATGGTGCTTTACCGATGATCATGTTTCGGGTGTGTCA
TGGTAGGTGCTAGATGGTGCTTTGTCCAGATTCGCACTTTAGGTGTGTCATGGTATATAT
TCGTGCGCCTGCTGTTCCCCCGGCAGAGGTGCGTTTTTTTTTCGTGCACATCATTGTTCA
CGTAACAGTTGATGCGCGTTCCGCTTTCGACTTTTAGAGGCGGCCGTTGTCAGGCAGGCG
GGGGGCGGGGGTGGCTCAAGGACTGTTGTAGCGTCTCCTGCCTACTTTAGGTATACCGCC
GTTGTCAACCATTTAGTATTGGTAAGTTATGTATACCAGGTATACATCTACAGCGCTCAG
TGTGAAACAGTAAATTTATTTGTCGTATTACAGTAGTAGAAGGTACATAGATATATACGC
GGTATACTCGTAGGTATATTGCATATTGCTATGCATATGTTGCCGTTAGTAACATTGAGT
TGGCCGCGCTGTGAATCGCCGCTTGGCAAGAGGAAGAGTGGAAACCAGACGGCGAGTGTT
TTACTGGCGTAGGCCCTGCAAAGGGGCCAGCGAAGAGGCATGCTGACGTGACGTTGGCCG
ATGCCACTCGATGCAAAAAAAAAATGAGAGGCAAAACAATGTTTCTTCTAATAATACACA
TGTGCACTGATTTCATGTCGCTGGTCGTTACGCCTTCCATTTTTAGGGCTGTAAAGACTT
CAAAATAAAATTGCAAGGGCTGGTGGGCGTTTCGTTTTTTTTTCAGCTGCACCAAAACCC
GAAACGTCATCGGATTTTACCTTGCGGGCACCCCACCCCCGAAGGCCTCCGCAGGGGAAC
TTTGTAGTATCTACCGGTCGGTATCTATCAAACAACACGAAGCGTTCGTACGAAAATCGA
TGTCTCGTCGATGTCTCGAAAAGGATCCCATACGAGTACTCGAAGGATGGTCGGTCCATT
CAGGGTGGGTCGGCTTTTAAACCTTCCACGCATCGGACAGGTTTGATAGATCAGATAGAT
CATGTCCTCGCTTCATGATTTAGATATTTCAGAGCAGATATTTTCCTGATCTGTATGATC
TGTATGATCTGTATAATCCTGCTCATGTTGCCGGGTGGAAGCCGTACAATAATCTGCATG
ATCTACTAACTGTTGTGGTTGTGGCACGTGCTTTTTTCCTGGGTTGGATCTGTACTATAC
GGATCTTGCACAACACCGCACAACAGCAGGTTAGGATCTACTGTAGATGATCTAAATGAT
CTATCTGATCTGTCTGATGATCTATCTGATCTGTCTGATCTGTCTGATCTGTAGATGATC
TGTGCGAGGTGTGAAAACTTGACGTAAGCCTGCAACGGATGCACGATCGACGAGCGTCAA
AAGGGGGAGGTATGAAGACCATGGCGTCGTTGTGTAGATACAGTTGTCGGTTGGTATTCT
CGCAGGCCTGGCTCGCACTGAGCGGCGAGGGTGATGTTTGCACTGGGAGCAGGGGCTGGC
ATATTTATGCCTTGTGCTGGTGGTGTTGTTAACA
>NODE_2205_length_3693_cov_134.319337_g1154_i2
GCCAAGGTCAACAGGGGATACTGACGATCCGGGATTTGAGTCGATTTTCTGTAGGAAAGG
GCGGATTGCTGCGCGGAGGGGGTCGCGGCATGCGGACCGCTCGCAGGGACATCGAGCGAG
AACAACCAACAACGAGCAAAAAATAACCGCAAGCAGTCTTGGGGTCTCGATAGATGCCAG
GAAATCTGCACAACAGACAGGACGTCGCCCAGTTCCTTCGACACCGAACGGCGTCCATTG
TTTTGACGAATTAAAAACATTTTTATTGTATTTTCCTACGCGATGTTCCCGACGGAAGAA
AAGAGTAAACAGGTACTACAAATATGGTAGATAGGGCTCGGGGCATGTTCCACCTGGACC
CTGTTCTCTACACGGATATAACGCCTTCCAGAAGTAAAACTCCCCCAAGTAAAATACGGT
ATACGCCACCGTATCCCTATAAAATACCGCAGCCTAGGGCCCTTTACTGGCCGACTAGGG
CAACAACAACAACAACAACAACAACAACAACAACAACAACAACACAAACACTATTGTTAA
ACCGGTTTTCTAACAACAACACTCTTCCACTATTATTGTCAAACCGGTTTTCTAACAACA
ATCAAACAATGCCTTTGTATGGCGGCACAGAAAAAAATACCAAAACAACACTCCACTCGT
CTTCTCGATGATCGATCGTGTCGACGCCGTGTTCAGCGGTTTGACTCGTGACGCAACCCT
TGCCACGAAACGTTGCGTGCGGTGGATTCCATCCACCTGCCGTTTCAGATCTCGATCCTT
TTCTTTGTACGTCTAGGAAACAAAAAAACACTTGCTGTCGAGCTCTTCGAAATAGACTAC
ACACACGTCTCTCGATTGACTGACTGCAGTACAAGAGCACCCCCCCCCCCCTACTGCGCT
CTTCGAAATATTATAGCACGCACGCACGTACGTACGCAGTCGAAATATCATAACACGTCA
CGCAGTTACCTCTCCGCGACCGACCCACCCTCCTCTACCGTCAAAAAGCTCTTAACCTGC
GTTGCCTACTACTGCTGCTGCTGCTGCTGCTGCTGCTGCTTTCCGTTCGTTCACGGGCGC
TGCTGCCACATAGCGACCACTGCCTACCACCACCCCAATCGAAACATACACGGGACTATA
CTACCACCGTGTTAATCCAAAACTGTTAGAAATGCATTTGCCAAAACCTGCCCTTTTTGA
AAGTCGAAACGACGGTGCTGCTCTCCCTTTTTCCAACGATGGCAGCATCGTCTTTGTTTT
TGTCATCTTTTCAAAGAAACCGAGCAGCAGGTCAAGTGTTTCTGCGCGTCATAAGCAGAG
CCAACGTAATTCCCCTTTTCACAAGTCATAATACAACAACAAACATCGAAACTACCATCC
GGGGTGGGATAACTAAGAAGGGTGGGTATAGTAGGGTATATACTCTTGGGTACCTCTAAA
CTTCCCCGAGTACATACTCTGAAGATACCCGGGTATCTACTCGGGATAGGTAAATACTCT
GAGGATACCGGGGTACCTACCCGAGATACCCGGGTATATACTCTGGGGATACCCAGGTGC
CTACCCGAGTATATACTCTGGGGTACCCGAGTACCGAACCTGGTTGTGTTGGGTCATCCC
CAGGTAAATACACAGCCGGGTACTTGCAGAGCGTCTATATATACCCTACTACAACAAACA
GTAAACAATACCCTTGAAAACAAGCAACAAACTCCAAAAAACAGTCCAACCAACAACATG
CAGACTCCAAAAACAAATAGTCAAAACCCAACATCATCATGTGATCCTTCTGCAAACCAT
GATATTGGGGTGGTACACATCGAAAGGGCCTTCCTCCTCCTCCTCCTCACCTTGGGCCAC
ATCTAATGGGTTATCCTAACAATTCTACTACTATACTGTATATCCTGTTGCAGCAGCTCT
TGCGACTGCAGTAACCCAACCCCCCCCATCGCCTAAGCCTGCACCGTCAAAACAAGACAT
GCCGCAAAAATAAGTTGCCCTCGTACGCTTCTCGTAAAAACCAACCAACGCGCGTCGACT
ATTGTATGTATGTCGTAGGCTTTTTTTTTTGTGCTCCTATGTATGGCGGAAACAAAGGGG
CGTATCATACGTAAGTACAGCCCCGCCTCGCCGCCCTACTGCGAACAGCACCTTAAAATG
GAGTCAAGCCATGATGAGCTTTACCCCCCCCCCCCCCTCTCTCCCCTTCCCCAACATGAC
CGCCCCTCTCGCCGTTGTTTCAACTCGCCCGTGCTTTCAACCACCACTAACCGTTGACAG
AGCGGATCAAGGACTTGAAAGACTACCGTAGTAGTAGCACCCACTTCACGCGGTGGTGGC
CTTGACGCGTAAGCGAGCAGGTGGAAGGTTTTAGCGGAGGGCGGTGGCCGCAGACGACGA
TACAAACCCGTTTTTCGTCCGTCCAGGCCTGCCTGTAGACCCCAGGTGTCCTGCGGCCGT
CCTCACTCGCACTCGTTGAGCCAGAGTCGTCTGAATGCACCGGTTGGCTCCAGCAGCCGG
TCAAGGCAGTTATCTGCCCGAGTAACTCGACGTCGAGGAGAACCATAATAGATAAAGGTT
CAGTCGATGCTGATGTCGGAGCAAGCCCATAATTGCTCAGGGTAGACCACCCCAGGTGTC
CTGCGGCCGTCCTCACTCGCACTCGTTGAGCCAGAGTCGTCTGAATGCACCGGTTGGCTC
CNNNNNNNNNNNNNNNNNNNNNNNNNNNNNNNNNNNNNNNNNNNNNNNNNNNNNNNNNNN
NNNNNNNNNNNNNNNNNNNNNNNNNNNNNNNNNNNNNNNNNCCCGAGTAACTCGACGTCG
AGGAGAACCATAATAGATAAAGGTTCAGTCGATGCTGATGTCGGAGCAAGCCCAGAATTG
CTCAGGGTAGACCTCGCCGTAGGGGTAGTTCTCCGCGCCACAGACGCCACGGTACAGCTC
GATCCAGTCGGACTTCTTGGGGGCGCACTGGCTAGGCCACGATTCCGGGTTGAACTCGTC
GTACCCCACGTGTTTGCAGGTGTTGCCGGTGTAGTAAACCATCTGGAGAACGCAGTGCTC
GCACTCGATGTCGGGGAGCAGGTAGCGCATCTTCATGTTTTGTCCTTCCGGGGCGTCGTC
GGCCTTGCTCTGCTCGGTCTCGTCGGCGCGGCACTCCGGGTCGACGTAGTAGCGCCCGGG
GTAGTTGGGGTCGATCGGGCTAGCGGAGCCGTCGTCCGGAGCGCGGGTGAGGGGGTGCTT
GTTGAAGCACTCCTGGGTGGCCACGCCGTTGGGGTCGTCGAGGTCGGCGGAATCGCAGAT
GAAGAACTCGCAGTGACCCATGTGGTTGGTGTTCATGACCATGTCCATCTCGAGCACTTG
TCCTTTCTGGAACGAGCCGAGAACCGGCCAGTCGCTGTTAGGAGTGCTGTACGTGTTGGA
GCCTTCAGATGAATTCTGCTCAGGGTCACCGCAGACCCCGTGGCGGACCGAGATTTCTTG
CGGCTCCAGATAGTTCCCGTTCTCCGCAAACTCGGTGTACAGGAGAGGGAACTCGCCCCC
GCCGTACATCTCCAGGACCGAAGGGTCAGTGAGCTTTTCCGCTCGCTCGCGTGTGTGCTC
GGGTCCCTTGGCGTTGTAGCAGTGGGGGCAGTAGTCGATGTCCGGGTCATCCCAAGCTTT
GAAGACGGGGCCCTGGGAGTACTGCCGCGAAAT
>NODE_2206_length_3692_cov_101.881735_g1098_i1
GTACATTTATACATATCAGCACATGCATATTTATACATATATATAATATATAATATATAA
TACATATATATATATGGGGTTGATGAAGGTTGCTTCGAAGTATGCATTTTATACAGGGTT
GACAGAGGGTTATACGGAGAGTTATGCTGGTACTATTTAGGGTTGGTGTGGCTATATCAT
ACCTATTCCTATTATAGGGTTATACTTATTAGTAGGGTTGATACACGACTATATTTAGGG
CTGATCTACGACTATATTCAGGGTTGATGTACGACTCTAGTTAGGGCTCATCTACATCAG
CAGTAGTAAGGTTGTCATACGTTGAGGAGAGGGGACGTAGAAACCGTCAATCTCTGAGCA
CAAATGCCAACCATGACGATACGTTACCCAACGTCCGTTCTACGAGACCTGCCATCTTGG
ATGATGGCCATCAAACTGATTTGACGCTCAGGAATACAAACCCAGCACGCTTCCAGCGAC
CAAAGGGGTCTTCTAATGGGGACGCTCCCTCCCACTCTATCGTATAGGATGTATTCGTGC
GAGACGCGAGGAAGGTCTTTTGGACGCACAACTCCTTGCCACATATCACGAAGGAAAAGT
GCGCGCACCGAGGCCTCTGGCAATTGAAACCTTTTTGTTGACAAAAACACAGATCTCACA
AATAAGCTTGTTATTTTTTTATTAAGCACCAAACTTGCACAAATGCGTTCTGTTGACAAC
AACACAAATCTCACAAAACAAGCTCGTTTTTTTTCATTAAGGGGGCATATATAAACGTAG
GCCGGAAATTATATTCGAAAATATGAAGCCGGCGGAGACCCGTTCCGCTGGACTGAACGT
CGAAAGCCACGTTCTACAAGTCGTAGAAAAGTTATGCCTTCTAATATATCTACAATTATC
GACCTGTTACTATACCAGGTACAACTCTAGCGAGAGATATTTATGAGTGAGCATCTACAC
CGTTGTTTTCGACGTTTATTTTTGCAAAAGCCCCACCCTGGGGGTCATGGCGTTGATCTG
GGAGAGCGATGTAAACGGGTCGAAGGAGGCATCGATCTGGTAGCAGCCCTCGTAAATGTA
GCCGGTCATCTCGTCGTTTGCGAAGACGACTCCAGATGTAGATGCGGGCGCAGCCGAGGA
GTCGCTGCCGTCACTCGTGCCGTCTTCCGCAACGTAGATAATCTCGTACAGGCCGAACGA
AGAGGAGCCCCCGCACATCTCGACCTGCGCACCGTCCCCCGCGCACTCGACGAGGCACAG
GCCGGCGTCCTTGTCAGAGGCGAGGTAGCCCTCATCGCTGCCGCATCCGCACATGTCGCC
GTTCATCACAGCGGCGTACGCCGCGCCCGAGGCTCCGCAGAACGCGGTGCACGTGTCGAT
CGTCATGTTGTTCATCTGGATCAGGCTCGAGAAAGGGTCGAGGGTCGGCTCCATCTCGAA
GCACCCGGTGTACTCGTAGCCGGCCATGGGGGCGACGACGGTCTGCACCTGCCCCGTCTC
GAAGTCGGTGGTCGAGTCGACGTCGTCGGTAGTGTCACCGTCGGACGCGGGAACGCTACC
CTCTTCAAGCCCACCCGAACTAGGAATGCCAGGGGTGATCGCGGCGGAGTCGGGGCCGAA
GTAGTCATCGTCGGTAGCCAGGTAGTTGATCAACAAGAGGTCGAACGAGACAGACCCTCC
GCACGTTTCCGCGTCTCCCGTGGCTTCTCCCACGCAGAGCGCGTCGCACGTCCCCGCCGG
CTTCTGCTCGAGGAGGTAGCCCTCCTTGCTTCCGCAGCCGCACATGTCGCCGTCGAAGGC
TCCGATGTACACGGCGTCAAGCGCGCCGCAGGCCTCGCTACACATGTGGTAGGTCATGCC
ATCCATCTGCACCAGCGAAAAGAACGGGTTGTTCTCCACCTCGAACCCGAAGCAGCCGAG
GTGCGTGTAGGCGGTCAGGACGGTAGCGTCGGAGCCGGCCGGAGCATCGGCTGGCGCAGC
GATCACGGCACCCGCGGCATCGGAGTTAAGCTGGGCGATGAGCTCGGGCGAAGGAGTGGG
GGCAGGCGCGGCGATAGCGTTGGCGGTGTTGGTGACGACGGCCACGCCCGAGTAGATGAT
CTGGATCAGGACGAACGAGGTTTCGCCTCCGCAGATCTCGGTGCGGCCGTCGTCTCCAGC
GCACTCCACGAGGCACTCGCTGTCCACCTTCTCCGCCTCGATGTAGCCGGGCTCGCTGCC
GCAGCCGCACACGTCGCCGTCCATGAGACCGGCGTAGTCGGCGCCCATCGAGCCACACCT
CTCGCTGCACAGCCTGATAGTCATAAAGTTGATCTGAGTGACGAAAGTGAAGGGGTCGAA
GCTCGTCTCCGCGTAGCACCCAACGTGCAAGAACCCGGTCATGTCGTTGCCGTCTGGGCT
GGTACGGTCAGCGTCGTCCGTATCTTCGTCAACGTTGTCGTCGGTGGGGTCGTCGTCCAT
GAGCTCGAACAGGTCGTACGCCAGGGCGCCCCCGCAGGTCTGGACCTCGTCTCCCGGGCA
GGGCTCGTCGCAAACACCGTCCGCCTGGTCCGTGGCGAGGAAGGTGGGGTCCTCGCCGCA
ACCGCACTCGTTACCGCTGAGGAGGCCCATGTACAGGGACGACTTTCGGGCGCAGGTGTC
GAAGCATAGCTCGGGCGTCATGGCTCCGTCCTCGGTAATCTCGCTGAAGGGGTTGGAGCC
TTCCACGAGGTAGCAGCCGCGGAACGCGAAGCCGTCGATACCTCCGTCGCCATCCTTGTC
TCCAGGCACACCACCGAGCAGGCACGGGGCAGCCCCGGTTTCGTCGCACGTCTGGCCCGC
CGCCAGGATGGCCGACACGCAGCAGTGGGTGTTGTCGAATCCCTCGCCGGCCGCGGTGGC
GCATCCCGCCCCGCCGCACACTCCGCACTCTTCCGAACAGCAGACGTCACCGGTACCATC
CTCGGACCGAACGCCGGCGATACCATTACCACATCCTGCGGTCTCTTCCATGATGCAAGG
CGCCTCGCCCGTCTCGGAGCAGAACCTGCCGGAGGAGGCGATAACCGATACGCAGCAGTG
GCTGCCGTCGAACCCTTCCCCTCCGGCAGTGGAGCACCCTTCCCCTCCACAGACCCCGCA
CTCTTCGGCGCAGCAGATGAAGCCGTCGCCGCCCGAGGACCGGACGCCGGCGATGCCGTC
GCCACAGCCCGTCGCTTGAAGGTCGCGCGCTTGAAGCAGACCCGTGTCCTCATTTTGGGC
GTTAGCGGCGCTCCACCAGCCCACTCCGCGCAGACGCTGGCCGCCATTGTTCTGCTCGTC
CTTGTTTCGCGGGGCGAAGCTCCCCGGCTTCATTCCGTGACTGCGTTTCGCCTTAGTAGC
TACGCTCAACGCGTCGGCGCCCTTAGCGCCCTCGCTCGCCGCTAACGCCACCAGGGGCAA
CATGCCCAGCACCAGGAGTCGAGACATGATCACCACACGTGGCTCGAGTTCGATTACCCG
CCTGCCCGCTTGAGATGCTGTGCTTGATTCCTGTGTGCTTGATCGCCTATTCCGTCGCGC
TTGCCGTATTCCCAACGCTGCCAGCTTGTTTTCCAATGTCCGTGCTACGAAGTAAAAAGT
GGGGAGTGGATGATGATGATGATGATGACGGGGGGTGTGCTGAGAAGCAGCAGCAAAAAA
AGCAGATGCGCCTTCGCGTTTAATACAATGGT
>NODE_2207_length_3692_cov_82.741918_g1587_i0
CTTCATATCCTTTCATGCCGTGAGACGCTCTTTGGTGGCCATTGAGGATGGGTCCATTTT
ACGGGAAGCCGCCATTAAACAATGCAGAATATTCCCACCAGCAATGCTCTTACTCGAGGC
CCGTAGGAAACATGCCCTGCGCCACAGGGAAAGGTCGCGTCTACTCCTGAACCCCTCATG
TTGTAGGTACCTGGTGTGTCCCCGGTATGGCAAACAAACTATTGTGTAAGGAGGACAGTC
TTATCGACCACACAGTGTGATCGCATCAGCCCGGCAGGATGCGCGTGTACACAACTCAAT
TACGTGGTAGCTTATAGTTCGGGCGTCCAACCCGTCTTCTGCTGACCCAGCGCACCCTGC
GTGGCTTTGCACGGGGGATGCTGTAATTGCCTTCCATCGACTCGTACAACAGTTGTTTTC
TCCCTGTGAAGACAAAAAACGGACACGGTGTATCATACCATCTATCATACGTACGTTAAC
CTCGTTCTACAATATGCAAATCCCTGTCATAGGGGACTATGAATTGACGAATACATCCGT
GAAAAGTAGTAAAAATATGAATATTAATAGTCATGGTCGCCTTGAAAACAACGCCCGCGA
TCATTTATATAACCAAAACGCAAGGGCATGCAGTAACACGCACTTATTAGGGCTCACCCA
CGGTAATATAACCCCCCCTCCATGCCAACACTATTGCTGCTGCTATGTGCAGTGGGCTTA
GCCCTCGAGAAATGCTATCGGTCGTAAGCCCCCGACGGGAAGGGCTGCCACATCTACGGT
AGGCTTGAGTAGTCAATACAAAGGCTACCACACCAAAAAAAAACGGGAAACTGGACAATA
CTGCACTGTAACATTTTAGCAACTTATGTCGCTGAATTTTCTGACGTGACACACCCTGGG
CGTTTTTTCGATCCCGATTATTTCGGTTCCGATTACTGATTGCTAAATTAGCCTAAGGAG
GACCGAAGCTGGAAAAATCAACCTAACCATGTACAGCCGCCCGACTTTCAATGCCGATAT
GGTAACAATTACTAAGTCATACGCTGCCATCGACTCGAAGCACCTAGCTTTATTTCTACA
GTGCATGGCGTGGAAAACATGAAAACTACAAACGTATACAACTGTACTTCACTCGTACCC
ACCCCGCCGCCCGTTTGACGCACGGAAGGCACACAAAAGTATTAACTCCCGGTATCTTGT
CCAGACAAGTTCTTGGCGACGACGCTACGTAGCCCGGCCATGCTATCAGGTACAATGCTC
TACCAACACACGGTCCGTAGGTTTGAATACGCACACCATACGCTCAGGGTGCCCTTTCCG
TAAGTGTGTAGGGGCAATGGCGGCGTGATATATACCTGCAGCCTATATCCTAGCAGGTAT
TTCGGTATATGCTCAAAATCTCAGTCGTACGAGTAGGCGCGCGCGCGCCACATATACGCT
TTCGTCATGGTGCTCTTTCCGTGTGTGTACCGTGGGGCCAGTGGCGTGCTATTTACCGCT
CATATCCTGGTTCGAAACCCGGTCAAAATTATAGGTCGTAGGAGTAGACGCTGATGGAAC
TGGCGCCACCGCAAGTCTGGCTGGCATCGCCGGTGCACTCCACATCGCACGTCGAATCTC
CGAGGGCGGCCGGGCTATCCGTGGACAATCCACAGTAGCACAGTGAGCCGTTCCTGGTCC
CGAAGTAGGCGGACCCAACGCAGGCTGCCGCGCATTTCTCAGTGGTCATGACGTTTCTCC
TCTTCAACACGGACCCGCTGAGAACCGGCTCGTCTTTGGTGTCGTTGAAGCACCCCAACG
ACGAGAACGCCAGAGGGGCGGCGGTCACGCATATCCCATCGTCGCATTCGACCATGGCAG
CGCTGCAGTTGGCTCCGCCCCCAGAGCAAGATTCCGGCGATAGGTCAAGGGCGTGCCCGA
GGATAACGTGGTTCACCACAACGCCGTTGGTCGCGCTTCCATCGCTTTCCGAGAACACCA
CGGTGACGCTCGAGACCGAGTCCCAGGAACCCGCGGCGAACACTCCGGCCGTCAGCGCAA
ATTGGGCTGAGTTCTCCCCAGTAGCCCATCCGTCAACCGGTGGTACGATTTCCGTTGTGA
CAGTAGCAGAACTGCTCTCGAATATCAACGACGCAGGCACCAAGTCCACGTTGTCCAGTG
TGACTCCGAACCATACAACCACGGAGGAGGTTGGCACCAGCCCGCTGAGGTCGACGTCGT
TGTCCAGGGCAGCTGACCCGAAGGTCGCGGTGATGTCACCAGACCCGCTCGACACGGTAA
CCTCGTCCTCCTGGCGGAGAAGGATGGACGGCGCCATGGTGGTGTAGCGGATCATGGATT
CGAGAAGGAAGTAGTCGGCGAAAACTGCCCCGACCTCAGGGTCTGACCACCGTGCCGACG
ATCGGCGCAAGATAGACTGCCAGCCGTCCGTCGCATCAGGGTCGTAGTAGCTCGCGGTGA
ACAAGAGCGATCCCAGGTACAGCTGGGCCTGCTCGAGGTAGATCGCTTCCCCGGTGACTT
GGAACAGTTCGAAGAGAGCAGATGTTACGATAGCTGTGGAGGACGAGTCCTTGCTGTTGT
CGGAGTCCGTGGGGGCGTCGAAGTCCGCGAAAGGGACATTGTCGGTCGGCAGATTGTCCT
CGTAGTATCCCAGTAGGTCGATGGAGTGCTCAAGGAACCTCGCTGATCCAATGAACCGGT
AGACCATCACGAATCCGTAGATTGCCCATGCTTGGCCCCTGCTCCATGTCGAGGAATCTT
GCCACCCCTGGTAAGTACCTTGGTCCACCAGGTCCCCGGTGTCCGGGTCATAATCGGCGA
CGTGGAAGGTGCTGTAGTCGTCACGAACGATGTCCGTCCAGGTCGTGTCTGCATGCTCTT
CCACCGCGGGTTGGTACTTGGCCTCTCCTCCGTTGAGCCACGCCCACAGCATGACCTCCA
TGTTCATCATCATGTCCACGTTCACGGCCCGTTCCCACTCGGGGCGTCGGCTAGGCTCGT
CCCACGACCAGAAAGCGGGGATGTTGCTCTGATACCTGAAGTCGTACAACGACTCAGCGG
CAGTAAGAACCCTGGTCTTGTAGGATTCCGTGCCGGCCAGCCTGTACCCAAGGCCGAAAG
AATCGTACGCCTGGAAGCCGAGGTCGTTGTCGTCCAATTCCTCTACGCCCTCAAGGCCCT
CGGTCATCCTCTCCGCCTTGACCTTCCAGGCCTCGTCTCCAGTGTATTCGTACTGGTACC
AGAACATGCCGGCCACCATGCCACTGGTCCAAACGGTCTTGTCGAGCAGCTCGTCGTCCC
CGTTGACCGTATTCCACTGTCCATCGGTATCCGTGTAGTCGGTGAACGCCCCTTGCGTGA
CCAGCACCTCGTCTGCTAGCACCGTTAGCTGCTCGCCCGCGAACCCGAATGCCTGTTGCA
CAGCGCCATTGAGAGTGTCGTCTGCTCTCACCCCCGCACGGTGGCTCGCCAGTGCGACCA
GAGACACCAGAGCAGCCCTCCGCCCCATGCTGCGACTTGCCTCGATAATTCCTGGTGTTC
AGCAGTGTCACCCCACAAAGCCCCGAGCCAGTTCGTCGAGCTGCAGTCCTTGCTGGGGAG
TCAACGCCACAGACGAAAGATTATGCAGTGCGTGTGTTCTTGTGTATCGAGATGTCGAAG
GCAGGAAGGAAGAAGGGAAGGGGGAAGTGAAG
>NODE_2208_length_3692_cov_29.169660_g1588_i0
GTGTCGTGCTATCTTCGTCCGTCGTTCTCCGCTGCGCTATGTATCGTATGTGACTATGAC
CTCATGCCTACACCTCACAGCCCACAGCAGTCCCCATTGGGTACGAGTAGATCGCACCAC
CACCTGCTGTGCCCGTGAGCAACACCACAACATTATTCTTCGTCGTCGTCCCGGAATCCG
GGAGGTACGGACACGTTGCATGGGGGGCGCTCGAGATAGGCGGCGGCTTGTCACGTCGGT
GCACCATGCTTTCTATCGATGGGTGGCGGCACCTGCTCTGCTTCTCTTTTCGCTACGGCG
ATGGGATACCGTCCCTACTACTGCTGTTGAGGCACTCTCTATCATCGGCCTCACGCTCCC
GCAGGGCGACCCCTCAGATGATACGAACGGCGACGGATCCGGCGGGGGGTTCTTTTTCCC
GCTCTCGGAGGCGCTGGCGTCGGCAATGAAGCTAGCGGTGGATGACGTGAACGCCGGAGG
TTTTGGTTCTCAACCGGAGGGAAATTTGACGCTGTCTGTGTTTGGGGTCAACACCGGGAC
TCGGGTGATGCAGGGCTTGTGCGACGCGCTGGAGATCGTCGGGGAGAAGGGCGGCACATT
TGGAATCGTTGGTCCGATGCTGTCTTCGCAAGCATCGCTAGTCGAGATCATGTCCAACAA
CGTCTTCGGTTTACCGCTGGTCACTCCATCCGCCTCCGCGGCTCGGGCTGTCACCTACTT
TGCCTCGAGAGCACAAGGGCTTGGTGCAGTGCCAAGCTATCTCTTCGGAACACAACCGGA
CATCTTCGAGCAGATGGAAGCATTGGCGAGGCTCGTTCTCGACATGAAGGCACAGCGGGA
CGCTGTCCGTGGCTGGATCCAATCGACCGAGCGCGTCTCCGTGATTTATCCAGATGACGG
TTACGGGCCCATTGCCGCCTCCGCCTTCGCTCGAGCAGTTCGGAGTACTATCGGCGTCAA
CATCGTCTACAGGAGCGTGGCTAGTCCAATCCCATCTACTATCGATATTGGCGTATCCAT
GCCGGTACCAACGCGCGCGGGGACGGACTTCCGGCCGGTGCTTCGGTCTTTGATAGAGCA
GGACGCGTCCATCATCGTTCTTCTGGCTGAGGGTTTCGACGGGAAGTTCATCAGATCCGT
GCTCGGGCAGGCTCGAGATATGGGTCTGGTAAACAAGAACATGCAATGGTATCTGAACGG
CGAGACGGCCATGGACGGCATATTCACCGTAAACGATACCCACCACGACTCCGAGCTTGC
CTTTGACCTGAGAGGGACATTGGGCGTCCGGGCGTGCCCCCCGATCGAAGGTCCAGGGTC
AGATCAAATCCGGGCTCTCACCTCAAGATGGGAGTCGTTAAACAGCGATGTCTACCCAGG
AGCCGGCCCTGGCACTCTCACGCCCGACGGTCGACTGGACCCTCTTCTCGCCTACGCTTA
CGATTCTGTATTTGCCCTTGCGGGCGGCATTGGGGCAGAGCAGGCGACGGCGAAGTCTTG
GGGGGCATCTCTGCGCGGCTATGTAACCGAGAGCTGCCCGTTCAGCACGGAAGGGTTGTG
GGAGGATGGGGAGTTCATCCGAAGCTCCACCCTTGGGGTGGAGTTTGTGGGCGTCACAGG
CAACGTCAAGTTTATCGGCGGCGAAAACTTGGTCACGAATGGCGCGGGCACGGCAGGCTC
CGGATGGCGAGATGGCAACCAAACCACTTTTTGCGGTGTAAACCTGCAGCCTTACGAGCC
TCTAGGGGCGACGTTTGCAACCATGTGGACCTGGGGGCACGAACAGCGTTCTGACACCAC
CCATACGGCAGGGTTTGAGAAACTCAATCCGCTTCAAAAGGAGCAGACGTATCCGGCAGG
AGGGGCAGCGTATCCGTTCGACAGACCAACAATAGCTAACGCGCATTTCGAGGTCATCAC
CGAAGAGACAGTCGTCCCATTCGCCATAATAACTGGGCAAGAGACGACCAGCAGCGACTA
CAAGGGTATTTCGCTGGAAATGTTGCAGGAACTCTCGAGGCGGATGGGATTCACGTACAA
TGTTTCGGTCGCTGATAGCTCGGTGTCGCAGGATTCGGTGGTCACTTCCGTCGCTGACGG
AACGTTCGACATGGCCGCCAGCTCGATCACGATCACCGCCCCCCGGATGGACTCGGTGTC
CTTCTCCCACCCATACTACAGCACTAGTCTGTCCTTCGTATACCGCAGGGTTACCAACGA
GGTTTCGCTGTGGCATATGTTCGGGCCGTTCGAGAATAGTGTCTGGGTGGCCGTGTTTGT
GTCCACGGCTGTGGTATTCATGCTACTTTGGCTGTTCGATGGGGCCAAGATGGGGACCGA
CCTAAATGACAAGATACCACAGAAAGCCGGCCGGTACCGTACCAAAGCGAACCACAATCC
TGAAGGTCGACGACAAATTGTCAAGGGGATAGGACTATCGATATACGCGACGGGGTCTTT
GCTGATGGGCCAGATGGCTTACGACCCCACGACCTTGGAGAGCCACCTTCTCACCTCGGG
CTGGCTGTTCGCGAGCTTCGTCATTGCGGCTGCTTTCACGGCACAGCTTGCTTCGACTCT
TTCCAAAGAGCGAATGATGAACAGGGAGTTCGCCGTGGACGATCTAAGGAAGGGGGCAGT
TCCGCACAGCCAAGTAGCCCTGTTGCAGGGCCAAAGTCTTCTGAAGTTTTATCAGGAGGA
GATCATGGATTGTTATTCGCAACAAGAATGCTACGGAGGATCTGTGGCTGTTACTCCGGT
GTTGTGCTATACCCTCGATGAATGCTTGGCCTTGGTGGCGGAAGGGACTTGCACCACAAC
TGTTTTGGACTCTGCCACGGCCGCTTACCAAGTGGCGAACGAATTTTGCGGCTTGGACAT
CCTGCCCGACATCTTCAACGTTGAGGAATACGGCCTAGTGCTGCAAAAGGATTCGCCGTT
CATCGGAGATTTTCGGCAGGCCATACTGAGTTTACGAGAAGACGGAACCATGGCGGAAAT
TGCCGCGCGTTACTTCGACGCGTCTCCATGTGCCTCGCTGGACGCTGGCGAATACGCCAG
CACCTCTTCGTCCGAAAACCTCACCTTAATGGAGATGAGATGTGTGTTCTTGATCTACGG
GATATTCGTGGCGTTGTCCTTGGTGTCGTGGATGCTTGGAGGCTTTGCTATGGCGAAGAG
GAAGTTGAAACGGCAACTCTCGCGGGAGGAAAGATGGAAATCTGGAAAGATCCATCCCCG
TGATTCCTGCGGCCTACGTCGGAGCGCAAGCCTCGACACCCTGCAAAGCGGCACAAACCC
CGCCGACAATACCGAAGATTCTGTAGACGGGAACACCCACGGCAGACCCTCTCCCTCAAC
ACCGGATCCAAAAACTCCACGCATCGGTAACCCGTGGCTCGTTCGTTTGGACTCGCAGAC
TAGGAAATTGTTCGAAAGTACGAAGCGTTACCGCCGATCACCGCCATTATCATAGTCGCC
GAGGGTGACTGACCAGTCGAAGCCATGGAACCATGGACGTCAAACGTGATGTCGCCTAAC
TGCAAAGGGAGGCGGTCCCAGAGGCGTAGAAAGCTCGTTCGTTTGGTCGGCGGCGAGGTT
GTGCATGGAATTGATGTGGCACAGTGTCTTCGGTGAGGTGGGGGGGACCACTGCGAGTAC
CATCGTGGTCCTTCGTTAGCCACAATATGTTG
>NODE_2209_length_3691_cov_202.445826_g1589_i0
TGCCATCCGACAATGTGCAGCATGAGCTTCAACGTTGATCACTCATATCTTTCCCGAAAG
CAGAAAACCACGGTGTCTCTGGTGCAATGTTTTCCTATTGTTGCCGCTCGGCCTGCATGC
TGCTCTTTCTTATGTTGCTCATTTTTATCTTGATCGACGAAACCAGCTCCCTTTCGTGTA
GGGGCATGTTGTCAGCGTTGTCCAAAAGTGAGACTTTGGTTCTTATTGAGCCTTTTCTTA
CTCGTGGTCCTGTACTGGGGCACAGCCTCCCTACCGCAGCACCAGTAGTAGTAATACGTG
TACACAAATACTGGAATTTGTTAGGTAAGAAAGTGATGTTCGGCTTAAGAATTGTTTTCG
GTCAGAGCATTATCATCGTAAATGGCCATACGAGTATACGAGCTTGGTTCTAGAAACATC
GCAACAAACATTGGTACCAGGTAAAACATTACACATTCGGTCAGCCACACATTGAAATGA
ACTGAAATTCACAACACGAAAAAACCCCACGTAATCGCATCAAAGTCGTAGCGAGCCCTG
ATGATTAGGGTTGGATACCGAATTTCCAAAACTTTCGGCACGATAACCACAGAAAAAGTC
GAAAACTAAAATGATAACGACCCGACGCCTCAAAAGCGAAAACGTCACCATTTCGATAAA
CGATTCCGAAATCGGCACTGGAGGCGAAAACCGACGCACACAGCACACAACCCACACAAA
CCACTCGCCATCTTGGCGATTTGTCGTCGTCCGTCATGACCGTATGCATTTATGTACGAC
TCAGTATTGTTCGCGTCTCCAATATCAACGTCTGCACTTACTTACTTACGTGTAGCTCCT
GCCCGTATACGAATACAGGACACAACGAGTATACACCGTATATATTTCCGTGAGCGCGAA
AGCCCCGATATTGCCCCACGACTAAAACAGCCCTTACGCAGCTCTCCCGCAAGTTCATAT
TCCGTTCCCTGCCTTCGAGAAGCTGTTGGTGAAAGTTGATTGCCAAACTAGGCGTGGATC
ACGCGTGCGCGTTGTGGAGTTTACAAACTCAGCTGCGGTATATTTTCTTGATTCCTCCAG
GAAAACAAAACACGATGAGATGGCACGTCGAATAACGGCGTGTTCGGGGTTGTCGCCGGA
GCAAAATCAGACATCCTCACGACTTCAATCTCAAATGAAATGCAAATAATGGGCCTACGA
AGATTGACTACACAGCGGATAATATTATTTGGTCAAAATCTGAAAATCACAATCTTGACC
GCACACGAACGAGCAATGCGAGAGGAGGATGCAAGCAAGCAGAGAAATACCGCGCTTGGC
ACGCACGAAAAACAAGGTGTGGTCATTTGTTTCCAGTGACGTTCGGTACTGGAATGCAGC
AAAACACAAAACGTTGATAAAATGTGCCAGTGACTGTATATAACGTGTACTCGGCGTGTC
TTTACGAAGTTTCCAGCCCTTTACCGACTACACGCGATCATGACACAAGTCCAACTCAGT
ACGTCATAAGCAAACAGGGACACCCGGAAGTACTTACATTGCGCAAGCCAGGCATTCTAG
AAAAATACCTACTGTAGTCAAAACCTTGACGCTTACCAAGAAGCACTCGAGCCTTTCACG
TACGCAGAGCTACGCAGAGCTACGCAGAGCTACGCAGAGCTACGCAGAGCTACGCAGAGC
TACGCAGAGCTACGCAGAGCTACGCAGACTATGCTCCCAATAAGTACCCTGCATCGATCA
GGCAACGCTCATCGACGAGTTGCCTATAATGACGACGACTATGTAGTCATCACGCCGGAC
CTTCATCTCCCCCCCCCCCTCTTTCTCACACGCCGAAAAATTCGTCTAGAAGCACAAGCC
CCTCAGAGATGCCATCGCGTAGGTTGCTAGCCGTACGGTAGCGCAGCGAAGTTGGGGTGC
AGTGGTCTGATGTCTCGAACGCGGCCGCCCTGGTCATCATTCGTTTCCCGTAAGACGCGC
TGTCAGGCCCACCGTCTGTGAGAACGTGGGGAATGTCCAACAGCAACGACAAGATGCTGG
CATGAAGCCTGTCGGTTATAACCACCTTCGCAGTCGATAAGTACCGCACGGAGGCGTCGA
CAACCACTCCATGACGAAGGGAAGGCACTAAGCTTTCCGAAAGGTGCCCGTACATCAGCG
TGTCGTTGGTGGGGTTGTCCAACCAGTCCCCCACGTAGTATGTGAGGTGGGGGGCCAGCG
TTGCCATCGTTTCACGGAGGTTCGCCAATTCTTGCTCATTTGCTGCGCCTTCGCCAGTGT
GACGGGCCAGAAAGAGGAAGTCGTACTTGAATTTTTCGGGGCCCGCCCGAATGAGTGGTC
CTATCATGAAGGCCATGTCAGGGACAAGCCGAACATCGACCCCAGGGTACATGGATTTCG
CCATGTCGTACGAGTCTCGTTGCCGGAAAAGGAACGCCAATCGCGTGGTCGGGTGTTTTG
CCTCGACTATAGCTGCCATTGCTTTCGCGTCATACTGGCGAGTACCCTTGTTGAAGAACT
TGAGAGAGTTTTGCAGGGTGATGATGTTCAAGTCGGGTCGTGTCGATAGCCTTTTGAGCT
CGTGCATCCGGGAGTGGTGGGGTCCTGGCCAAACATCACCCCAGTTGCCCCCGCCGGTGA
ACAAGACTGTCACATTCCCTGGCTGGAGTAGCGCCTGCACCTTGTCGTCTTCTTCACACG
TTTCCATCTGGCTGTCGGGTGGCTTAGTAAGCGCACACTCTGCCGCAGCCTCAAGGCCGA
GTCGTGCCATAAACTTCTCCTCCCCCATGTCGATCAAAATATCGCCGAAGTTGCCGTGTT
CCTGGAGTTGGTACAACACGTGGGGTCTCTGATGCCCATCGGGAAGATATACGGGCTGAA
GCAGATCACGGGTGCGATCTACTATCGCCGCTTGGATCGCCTGGATGCAGAGCTCGCGCG
GAGTTTCCACCATTGTGTGATCAACCGAAACAGACACCGCCAACTGCCCCGAGACGCCTC
GAAGTCCCGCCAGAGCAGCCAAAGCCCGTAGAACTACGACGCCGCGGGGGACGGCCCACC
TTGCGCAGGGGGCTCCATGACCGGTTGCTCCGCGTTTTGCGCTCGTGCCCGGGGTAGACA
TGGCTTCACTCTCTTCACCTCTGTGCCGCTGCTGGTGTCGGACCATGACCTCAGTCAAAA
AGTGGGGATAACCGTTCTTGTCTCCCACTGGGAGGAGGATAGAAGCGGTCCTGTTCTGAC
GGCACAAAACATGGAACAGATAGAATACAAAAATACGTGGTGTTTAAACGTTCGAAGTTA
ACACTTACTTGCCCACCTATTGAAGTCCTACTTCCTCCGAGTACTCGTCGTATGGATAAC
ATACCGGTCGGTGCTGTAGTACTGCTCTGTTGCGTCATACGTACACGGTATATCAGGGCA
TCATAGATAGGCCGGGCGAGGAGCCACTACACAAGAGAGACGCATGGATGGGCTGCGTCA
GGCAGCAGGCAGCAGCGAATTTGCAAGGATGGAATCCAAACACGTGGGAGTTACTTTTAG
TACGAATGTAGACTTTCCGATATCTTCTATCACATCAGCGTTAAACATACCCTGCACAAC
TATCGTAGGATCTTCTCTCCCCACTGCAGCACATGCCTTGCACGTTAAATAAAAACGTTT
CTGGGTTTTTTCAACGTAGCGATCATGCTAC
>NODE_2210_length_3690_cov_12.004147_g1590_i0
CCTACGTTAACCGATGGAGGTGTGTATCGGGCTTACAGCTCAATTTTTTTTTCTTCTCAA
AATTGTTGTTGGAGCTCCTATACTATCATCCAGTGAGGAACCCCAGGAATAAATAGGGTG
CTATGTCTCTCTCTATCGTAGCACGGGTCAAGTGTCAGAAAACATTTACAAGTGGAACAA
GCTGCGCCTCCTGCATCCTGCGATGCCAGTCTCGAGCCCCCTACGGCATCATCCGTAGCA
AGCCGACAACGAATCACGGCACAAACAACAAACTCTCACAGACATCCTATCACAAGCACA
CAAGACAGGAAAAGTGGCTCTAGTACCAATATAGTATTACGGGGGGGCATAGTAGTCAGA
ACGAAATATGGTGAAAAAACACAGGCGGCTATATGGGTATTGGGTCCATCGTGGGTTATA
ATTGCTGTATTACTACATTAGCCCACCCCGTAATAGGTACTGCCGAAAGTGTCCAACTCT
AAGGCCAAGCAGTTTGTCCCCGAACAGAATGTGTGAGCAGTTCAAAAGGGGGGTAACACT
TTACACGTCAGAGATATCACCATCTAGACCATCTTGATCCTAAACCGCCGTTATGAGATG
CGGTGCAGGATCTGTACGTACCGTAGACAGATCCAACTCAGGAAACATGTGCTACTACTG
TGGAGGATGTAAATTATACGGCCTCCACCTGACAAAATGAGCTATATAGATCATACAGAT
CAGGAATATACCTGCCCCTGAAAGATCTAGATCATAAAGTAGGGATCGGTGATCTGTGCG
TCTTTTTTTTTCTTGAACCATCCCATGTGATGATATTCGCCCTTGTTCTCCTTCTCCCTC
TCTAGTCGTAACTCAGATCCGAGGTCACAAAGCAGGCTCTTCTCCCCCCCTCCCCATTAC
GGTACGTGCCTCCATACTTATTGCGAGAATAATTCAGCAACTTTTTTCCCTCGTCGACTC
GCGTCGAATTTTGTATGCATAAGTCAGGAGTTTTCTGCAGTCGATTTGGTTCGAATCAAA
GAACTCCATAGCAGGGTTCTAAGGAGCAGTGACCTTCGACCTTGAGTAAATTTCGAAACT
AAACACTAGACCCACCGGGGCGACCGGCTTGGCGTGAAAAATAAAAACTACCGCTTCCAC
CAAGAAGCTTGCCGCCTCTGCCTGGCCCTCTCGAGCGACAGGCGCAGCAAGGTCGAAGCC
ACACTCTCCGCGCTCCCCCTAGTGCGACACTGCAGTCGCCACTGACGATGCGGGTCGAAC
GCCCCTGCCCCCTTCAGCTCGATCATCACCTGCTCTGGCGCCAGTTCCTCTTGGCGCACG
GTGATAATATCTGCCAAGTCCACGGCATCAACACACACCATCTCCACAGCCCCAGCCTCA
GCCTCAGCCCCAGCAGCGTCAGGATAGCCCTTGTCGCTGGTAGGGTAGCCTCCTCTTCCC
GCCGAAGCAGGGGGTCTCGTGTCGACAAAAGAAGGTCTGCGAAGGTGCGGATCAGCCGTG
GACCAACCCCCATCTCCAGAAAACGCGTCGGAGGCGCCTCCTCCGCCGGGCAGGACCGAC
CTTGGCGGGCTTGCGGGGGACTTCGGGGTGTGACGCGCCGAGGGTACTGGCCGCGTTCGA
AGGCGGCTGTGGTCCTCATCCATGAGCGCCAGCTGTTCCTTGGTGGCGACGAGGGTGCGC
GGACCCACGACCCACGGCCGCAACTCCCACCGCTGCATCAGCAGCTGGAACAGCACAACA
GCTCCGTCATCACCGCCATCACCGTCTTCGTCTGCGATAACGCCACCTCCACCGACCCCC
CCGGTGCTGCCGCCAACGCCGCCGCCACCGCCACCGCCGCCGCTGACGCCAATAGCGCTG
ACGTTATCGGTCCTACCGCGGCTAAGAATAGACCAGGCGGTTTCGGCCGGAGAAAGCGAA
CTCGAGCCGGCGGCAGGAGGAGGAGAACCCGACGGGGGAACGGCACTACTACTGCTACTG
CTGTCGCCCTTTTCCGCAGGGAGAGGCGTAGCACGCTCCTGAACCGGACTACGAACGCTG
TTCCCACCCGGCTTCAGAGGCGGCACTGAACCCTCGCCGACGGCAGCAGCAGAGTCCCTA
TCGGCTGGGTCACCGCCTTGCCCTCGAGGCGGCGCGCTATCCTCGACGGCGGCCGCCGTG
GTGCCACGATCGGCTTGGTCTCCCTCTTCCGCAGCCTCCACAGCGCCTTGACCTTGATCC
GTTTCAGAAGTGAGGCCTGCACCGCCGCTGCTGCCCCCCCCCTCCTTTCCTGTGACAACG
ATGGCATCATCCGCCCATTTCCCGAAAATTCCGAAAAGTCCGCCCTTCGTAGGGTTGACC
GGGCTCAACGGACTATTGTTACTAACAGGCTGGCTGCCGGAGACCCGGGTAGGCGTTCTT
CGAGAGGAGGAGGGGATCCCGGGAAGGGCCTTAGCGATAGCCTCTAGCGTGGCCTCGTCC
CGGTTTTCCACGAGCACAGCGGGAAGGCCCAGAGCGCGCCTAGCCTTCGTCGCCAGCGGC
TCCAGCGTCTGCAGCAGGTTGAACGTTCGAGATCTATCCCTGGTCAAAATTACCACCGAC
GCCCTCTCTTCCAGCTCCACGTTGCCCCCGCCTTGAGGTGACACGCTCAATCGCGGCGAA
ATGCCGCCGCCGACACCGTTCCGAACATAAGAATGACCACCGCTCACTCCCGCCGCAACG
TTATCCTCCACCGCCACCTCGCCCTCCTCCGACAGAGGCGTTACTCGACCCTCCCTCGTG
TCGGGGCCGGGGTAAGAAGCGTTGAAGTGGATCTCCATCTTTTGGAGGCGAAAGCCGATG
GTGGTCCTCTCGAAGCACGCCAGAGGTAACACCACGAGGACCATCGGTCGCGGCGCCTCT
GAAAACAGGGCGTCCTTCTTCGCGAAGGCCCCGTCGACGATGAAAACAGACGTCTCAGTA
GCCACGACCACGCAAGCCACCTCCCCCATGGTCATGCCCTTCGCCTCCCCCTCCAGCCCC
CTCCGGCGTACGATCTGCACCAGGCCGGCCGCTTGCAACTCCTCCACCGAACGCGCGCCC
CACGCGCCTAGGTCGGCGCTAGGTCCGGAAACGCTCGCAGGTCGAGCCCTTGACCCCGAG
CTGGAAGGAGTACCGCCTCTGCTACCGCTCCCGGAAACCCCGAAACTCCCGCCACCGCCA
CGGCTACCGCCTCCGGTGCTACGTCTGCTGCCGCTCGCGAATCTCCCCTCGCCGCCGCCT
CCCCCTCCGCCGCTAGCAGCAGGCGTTTCAGAAGCTTGGGAATCTCGTGGATAAACGGGC
CGGCAGGGTAGAACCGTTTCTCGGAACACGGCGGCGACGTTGTCGTGTCGTCGCTTGGCC
GCCTCTCGATGGGCGTGCATCGCCGCCGGGAGGTATTCGTCGCTGAAGGAGAGGTACGGC
ACGCCGCTGAAGACCTGCTGGCGGAAGAAAAGTTCGAGATGCTCCGCGATCAGCAGGCCA
GCGTAGGCCGCATCGCCACGATAGCCATCTGCGTCTTCTCCCTCTACCACGGCAGCAGCA
GCAGCAGCAGAAGTAGAAGCAGCGGCAGCAACCATCTCGCCGTCCATCGCCGCGCCCTCT
TTCCCTCCTCCGCCCGCGGGCACTAGCGTGGACGCTTGAGTCGAGTTCAAAGACATGGCT
TTGCTCACTACAAGGGCCCCTGCTCCGCCC
>NODE_2211_length_3689_cov_15.231748_g1591_i0
CCGCGCCCGGCAAAACGCCTCACAACCTGACGTGTAAAACTGCGCCGACCCCACAGGAAA
CAACATTAAAATATGTATACAAAAGCACTTCGTAACCCACCTAGGGGATCCTGTTTTTTT
TCCCCAGTATCTACCCTGATAGGGTGGCTTTTTCTTCGTCTTCTCCCACTATCTAAACTA
TTGCAAAACACACGGGGCCATCTCACTCACTCCCTTCCCCCCTCTTATAACTTTTCGACC
CAAAAACGTTACTACGTAGGGCAGTTGGTCGTTATCACACCTCCCGATGTATACCCGCCG
CCGGGGGGGTCTTTTTTTCCTTTGTTTCCACCCAAGGGAATACAAAATAAGTTCGGCCGG
GAGAGGGCGAGGGCGATGGCGGGAGCGATGGATGGGGCTTTTTTAACCCTCAAAACGCTC
GCCGAGCGTCCGTCCGTCCGCCCGCCCGTCCGAGCGTTGCGTCGCTTGTTCGGGACCCGC
CCTTTCGCTCGGCCACTCAGCCTTTGCTCGCTACCCCTCTCGCTCGGCCCACACAGCTGT
AAAAAAACTTTCAATTGGGTTACCTATGCCCCTATCTTGATGAGCTTGTTTCGCACCGGC
ATCAGCATCCGTTCTTTGCTTGCTCGCTCGCTCGCGTCACAGGCAATAATAAAGTTTAAA
AAAAGAAGAAGAAGGGGCACCGATAAAATAAATAAAATAAAAATGCCGAAACCGAAAACA
CAACGCGGCGGCGGCGGCTGCCGACGGCGGCGGCGGTCCCCCGCCTTTTGGGGGGGTGCG
TAGACCTTTTATGGCACGCCATGTACTCTTCTTCTCCTTCTTCTTCTTCTTCTTCTTCCT
CCTCTTCTTCTTCTTCTCTCCGTGGGGAGGAAGTAACGCACAGAAGAAGGCTTCCCCCTC
TTCCAAGTAAACTTTTCGTTGCCGTTGTTGTTGTTGTTGTTGTTTTTGTTGCTGCTGCTG
CTGTTGTCACACACCAAAAGGGCTCTGCTACTCACGCAGGGCCGATTGGCTGGCGGCTTC
GTTGGTTCTCCGTCGATCGAAACATTTTGTGGAGAGGAGAAAAGAGGGAAGCATGAGGGA
GCGGGGGTGGACCCGGCGAAGAGCCCAACGAACGGGCCGGCGGCGGCGGACTCGGTCGGA
CCAATCAATGTCACAAGGACCACACGCGCGGCGCTACGATTACTTGCCGCTGGCTCTTTT
CAAGGCGCCGCGGCGGTTAACCTTGACGCTCTCCATCCCCTCTAGTCGGTGGTGGGCACA
CCGGCGAGCCTTTCCGTCTCCTTGCTTCCACCCAAAGCTCGGGTGGCGGTCGCAACCCTC
CTCAAAATTGCACCTACGGCTGACAACGTCGGTCATCCCCGCGTCCTTGTGGGTCCTGCA
GAACATGGCCCGCTGCCCGGTCATCGCGTACAGCGGTCGCCGCACACACTGGGGGTGTTG
GCAGCGCCTGCTCACCACGTCGATCATGCCCGGCGCTTTGTGCCGGCAGCAGTAGGTCGC
CCTGCGGTCGCCTTGGAACCCGAAGTTAGGGTGGCGGAGGCAGCCGGCGGCCTGGCACCG
ACGGCTGGACACGTTGATCATCTCGGGAAGCTTGTGCTCGGAGCAGAACGATGCCCTCTG
GTCCCCCTCTATTCCGAAGCTCGGCTGGCGGAAGCACGACTCGTGTCGGCACAGGGGGTG
CCTCACGTTGACCATTTCTTTCGACCTGTGGATAGGACAGCACAGAGCTTTGGTGTCGCC
CTTGAAAGCGTAGATCGGTCGGCGATGGCACCCAGCATCTCGGCACGCCTGCGAGCCCTT
GAGAGATCGTACAGCTCCGCTTTTACTTCTGTCCAGCCTCTGCAGCTTGCGGGACGAAGA
GAGCCCTCCCGCCGCGGTACCGCCGGCGGCTACGGCGTCGACGCTGTGCCTCCTCACAGA
GGAACGTCCGCCGCCGCCGCCACCGCTGTCCACTCCTTCCGACGACGGCCCCCCGTCCAT
CCCCCAGGACCTCTTCACCCCGACCATCGCCCTCGATGTCGCCGTCGTTGCCGCCGACGG
AAGCCCATCCCGCAGGACCAGCACGCGATCGGCCGCCGCGTTCACGGCAGCAGCATCATC
GCCGGTGTGAATGTGACCGCCCCCACCCCACGCGCGAGCATGATGACCCATCATGGCGTG
GTCTGAGTCGAAAGCGGGGGAGCCGGGGCTGCTAGCGGCGGGGTTGGTGGTGAAGCTGGA
CTCCCGCCCGAGAGAGGCGACCGAGACGCGCCTGGAGGACGCGTCTTCGGAGACGACAAA
CGAGGGGACCAGTCGCAAACTGTTGCAGGCCCCCCTGTCGTCCATGGGCGCTGGCGCCAG
CGCGACACTACTGCTACTACCGTCGGCGTGATGGGCGAAGGAGGTCACGACGGTGGGCGG
CCCGGACTCGACCAAGACCGCGGGCAGCGCTGAGATCGGGGAGGGCGGCCTCGGCTCGCG
TATTCCGCCGCCGGCCCCGGTGCCGTCCGAGTTACCCGCGTCCTCCACCCTGGGAGGAAC
CACCCACGGCGGCGTCATTATCTCGGCGGGAGGGAGATCTCGGTGGGCGTGCTGGTGCAG
CGGCTTACAGGATTGCCTCCACGAAAAATTGGCGTCGTCGTCACCCAAGCCGCCGCCGCC
TCGCACGCGTCCCGCGGTAAGAGCGTCCTGGCTCGAGGTGCTGAAGCCGCCGGCGCCGCC
GCCGCCGGGGGTGGGGGTCGACGGCGCGATGCCCCCCGCGGTCTCGCGGTGGTCCCATTC
CGTGCTGCCGTCGTATGGGGCAGGAAGGTGCACGTCCTCGAGCTGCAGGTTGCATCGATT
TCCTCCTCGCTGTGTAGCAGCCTGATCTTCATAAGCTGGTCGATTCCTCGGAAGTTGCAA
CTCTTCACCGGTCGGCCAGGCCCCGTCTGGCTTCACGTTTGGGCGCGCTTGCTCGTGGGG
ACCAACCCCCGCGCCGTGTGGCGGCGCGTGCAGGCCGTTCGTTTGGGGGGACGACTCGAC
GGACTCGCCAGAGCGGCTCGGAGTGGCAGAAGGCGCCACCCACTGAAGGCCGAGATACTT
CAGGACCTCCCCCGTCAGCGCATGCTTCTTGTCCTGCAGCTGTCCCATGTATTGCGAAAA
ATCGCCCTCAATCTCGCCGTTGCCTTGGCGTTGTTCCCAATACGTAGCCTCGGCAGCAGC
GAAGACAGTCGTCGCGTCTCGGAGCCTCTCCCGCGCCCGCTCCATCCCAGCAGTCTGCAT
CCAGGAGAGAAGCTGGCGACTCGTGCGTCGATGTGCCTCTACCGCAGCACAACAAGCAGA
TGTAGTGGTAGTAGTAGTGGTACGTAGCTTGCCCTGCCAAGGACCATGGGTGAAATGTCA
GGCAGACGTGAACTGTCGCTTGGTGTCTCTCGGCAAGAAGTGCGGGACGCAGAGCCAGGA
TGCGAGACAAGATAGAGAAAAAGAGAGAGAGAGATCCGGTAACGAACGGAGATGCCAAAA
AATGCCGGTGGGATGCCAAATGCCCAAAGATTAAGATTTCGGACCCACGCCACAGACGCA
CGTACTCGTAGCCGCTCGGATTTCTTTTTTTGAAGCAACGTCGAAATATACCAACCAACC
CGCCCTGATGCCGTGGTGGGTGGGTGTGGTGATGTGTTGATGGCCGTCAATGGTGATAGG
TGTGTCCGACCAACCAGGGGTAAGGTAGA
>NODE_2212_length_3688_cov_180.102628_g1592_i0
GCCGAAAAATGCTACCTCTAACGTAGCACGCGTCTTTGTATTATCTAGCTCATCATGTTG
CCGTATCGCAGCTGAATAATCTGTGCCATGAAGCTCATATTTTCTCGGTTGGATATGTAC
TATGCAGACCCTGCACACTCTCTCACAACAGCAGGTGGGGAACTAGACGATCTACTGTAG
ATCATGATCTATCTGTAGATTGTCTAGATCATGATATCTCCGTACGCGTAGATGATCTAG
ATCATGATCTATCTGTAGATGGTCTAGATCGCCATCTATTTCTAGATGATCTGGATCATG
ATCAATCTGTAGATGATCTAGATCATGATATATCTGTAGACGATCTAGATCATCATCTAT
ATGTAGACGATCTAGATCATGATCTGTCCTAGGTGTGCAATGAGTGGCCTTAACGTGAAA
CTCCTACAGCAAGGCTCTTCAAATAGTATTCAAGCGCTTTCAAGGTACCACCCGGGGTCA
GTACCTCGTGATGCTGCGCCGTGTCGATCCAAGCGATACGGGAGACGAACAGTAGCTTAC
TTTGTTTGCACTCCAAAACCACCCAGACACGGGGCTATAATCACTGGCCTCTACCCATTG
CACCGGTTTTCCTCATGCTGTGCACTAGCAATAGAAATATACTGGTACCAGTGCGCAGGT
CTCCCCGTTGCACACTGTAGGCGTAAACAAAACCTTTGTGGACATACTGAGCAATGCAGC
AAACTCCGCAAGGTGCCGACAACCTCTCAGTACGGTGCGCCAAAAGGAGTTCCACGCACT
GCTCAATGTCTTCACAGGGGTTTGTTTACGCCCACATTGTGCAGGGGCCTGTCTGTGTGG
CTAGTGGATTATAGATGACAACGCATTCGCTCAACGTCGCTGCTCCACAAAGCCCTACGT
GTCGGGTGTTTAATACTCCTCCCAAGCGCAATGCTTTCGCCCTTCCAATTCGGATGGGAA
ATGCCAAAGGCGTCCAACCCCGAGCGCTACGTTATCACATTCCGACGGCAAGTCCACGGC
GTTGTTTTTCAGGTGCTACTGTAGTCTGCATACTTCAAGCCAAGCGTGGTGTGCGTACAG
CATACCTGGTACAACACGGCACGCACTATGCCGTACGAGGCCATTCTTAAGTCGCCAGGT
TGAAAAACAAAAGATGCGACACAGGGCGCTCACTGAAGGACGGCGACACCGGTTGCACTC
TTGAAGAGACCCAGACGCAGCGCACCACATACCCCCTACCCAACTACCCACCTGCCTATC
TCTCCATGCGAAGTACTGATGTCCGCGGATACTGCCTATTACGGGGGACCATAGTAAATA
GGACCAAACATTGTTAGTAAAAATAGGTAAATATGTACTGGTAGGTTTTTGTATATACCG
TAGGTCCTATTTACTATGGTCGAAGAAAACCCCAAATCTGGGCAGAGCCCAGTGAGAGAT
AGGAGAGTGCCCGATGGGCTCCGATCACAGCAGAAGAAACACCAACTCCGATATACCCTC
CTGCATAATCCACATACACATGAAACCCCGGCGACGTATAATTTCCAAGATATCCCCTGT
GACCCACGTCCGGTATACCATCCGCATAATCCATACCCACATATGATACCCGGGGATGTA
CCCAGGATGTCCCCTGATGACCACAGGTCCCCGGTAATAGGCGAACGACACAAATAGGGG
GGGGAGGGGGGTGGCAGCAAAAAGCAATGCCGCCTTATAGGGGTGGCGCCATATTTTCTG
AGCTCTTCACGTGAGCAGCTCGATATCTCGCCCGAAACATGAATTCGAAACAAAATTGGT
CGAGCAGCCCGACCAATATGCACTAGAATAGTGCTTCAAAAAATGTAATATTAATTAAAA
AAACGTATCTCACAAACCGGCAGTTCCCGCCCCTGAGGAGACTGACGCATGCTACGGTAC
AGGTGCACCATGTTTTGTTTCTGAGGGTGGTCACAGAAGGAGCTCTCTATACCTCACCAA
AAATCTCGTTTTAGAGGAAACTTCAACTTCTACCCCGATTAACTATCCCATGGCCTCAGG
TAAATATGATAAACGAATGCAACACAAGAATGAACTCCCGACGATTTTGGGTTAAGGAGC
CCCGTCATTCAGAAATAATTTGAGTCAATAAGTGCTACCTCTATCGTAGCACGCGTTCGC
TCAAACGGTCTAGAAATGTTGAGGCAAAAAGTGGTACCCCCTGAACAACGTAGCATATTG
CTCTAAACGGTAAAAGGCGAACGGGAGCGGGACGCCGCCGCTATCCCTCAACGCTGACGG
CAGGCGCTGGGACGCACGCTAACGCTACGAGAGGGGCAACCAAAATTGTATGAGATTCAC
GCACATTTCAGGAGGTCCATGCCTCGCCCAAAAACAAAACGTTGAAGAAACGTGTGCGAT
GACAGTGTACGTGTACTAATCCAGCCTAGGTAGACGATTGAAAAAAAAAAAACGGGGTTT
CCAAACGTGGTGGCTACAGTAGTCATCAATCGAGGAGCACTCCGCGTCAGTCAAGTGATG
TTTTGGCCTTAAACGCGCTACATAGGTATCCCTATATCGTGTATAGCCCCGCGCCTGGGT
TCAAGACATCCCGAAACTTTGATCAAAAATGTGTCGGGGTGGGACGACCTTCTTGTTCTT
GTTCTTGTTCTTCTTGTTCTCGTTCTTCTTCTCAGTCGCTTGCTGTCTTAACGGCCGCGT
ACATGGAAACCCCCTCCTCCTTCCCGCCCGTTCCCGTGTACACCTCAAAGATCGACAAGG
AGTCGCTCAGCTCGTACCCTTTCTTGGGGATCCGGGCCATGAACGCCATCCACTCCACCA
TGCCAGGTACGCTCGCGTGATCGTCTCGCAGGTAGTCCCCCGGAGGCGCCAACGCCGTCG
CAGCGAACCCGCCACCCAAGGCTGGGGAACCCTTCGCGTCGGCCACTTCCAGGCCCACCG
TGACATCGGCCCCGTCCGGGGTTAAGTTGGAAAAGGTGGACACCTCGCGACCGCCCTTGG
CTCCGGTGTTGGCGAACCGCTCCCGGGCTTCGGTGCGCATGGCTCCGATGGAAGGGGCTA
CGGTAGACCACTTGATGGGTCTGGTCTGGCCGATAATGATGCGCGACGGTACTTTTTCCA
GCTCGATCTTGTCGTTTTGTCCGACATCGAACAACCCAGCGGCGGAGACCGGACTCGACA
AGCCCAGCGCGCTGATGGCGGCCACACCCAAAGCACCTTGTTTCCGCAAGAAGCCAGTTC
TCGAAGAGCTTTCCGCGCCGCCTTCTTCGTTCATGTAGTCGTCAACAGCCATCCCTAGCC
TGCGAGGCATAGGCCTCGCCTGCTTCTGCTGCTCGGCGCCTGGCACCGAACCGAGGAAGG
TTCCCACTGTCGGCACGACGAAGGCGGTCGTTATCGCCATGGGGGCCGAGGCAACAAGCA
CGACGAGGGCAGCGAGTGACATGTTTACTACTCGACTAACAACTGCCGCCGCAAAGGCTA
CCCTGCGGAGGTTGCAAACGCCTGGAGTCTCTCTGTCGATTGTGACGATAGTGTGCAGTC
GGAGGCGGTGGGGTACGGCAGTATTGCAGAGAACTGGCACGGGTGCGTGCGGCTGGTGTA
CCCGGCGGACAGCAAGAAACTCGCGACCGATGAAAAGCCTTTAAAAATGCCAGGGTTTCG
TATAGATAGCCAAGAACTCTGGTGCCAA
>NODE_2213_length_3688_cov_116.569848_g1593_i0
GGTGATGTAAAGGGGACTTTGAGGGAAAGAGAGAACTCGTACGAGACCGAGGGGGAAAGG
GAGAACTCGTAGAGACTATCGGTCGCTGGTCCTGTCCTCGTTCAGTAAGCCTTTCGCTGC
AGCTGCAGCAGCTCTAGCTGCAGCTGCAGCAGGTCTACAGCTACAGTGCAGCTCTAGAGT
CTGCCTAGCTCTAGAATCTAGGCTCTAGCTCTAGACCCTAGGCTGTATCTAGAGTCTGGG
AGAGCCTAGGCCCTACCTAGAATATAGGCTCTAGGCTCTGACGCGGCTCTAAAAAGGACC
TAGCCCGAAGAGGGTCATCTCGCAACGCTATAGACGGCTGCGAAGAAAATCGAGTCGCAA
ATGCCAGAGGTGGACTGAGTTGAGACGTTTAGAGACATGCACTCGCGCTCGCCGGCTTTT
GGTTGTCGTCGAGCGCGGTAGCTCTAGACTCTAGGCTCTAGGCTCTACATAACGCGCGCG
AAAGAGAGAGTGATATCGCAGCGTTATACTCTACTGACTGGTACCACTTATGTCCGGAAA
AATAAGGATCGTTTGTATTAAATATGAAAATGCAAACGGTGCTTGTATTTCGAGACAAGA
AGAGTGGTTTACTTCGGATAGCGAGAGAGAGAGAGAGAGAATGTGGTATCGCAGCGAAAA
AATATGTAGATTACGACGGAAAAAATCGAGTCGCATTTCGTTCGGGATCAACCGGGTTTA
GAGCCGTGCAAGCACATCCTCCGACTTGAGTGTCATTGAGCGCGGCGGGGCCTTTGAGGC
ATACCTGGTGCCTGGGACGATACAGCAGTGCAGTAGAGTTCCAATGGGAACGGTGCGCTG
CGGACTAGATTTAGACTATTAATAGATGGGGCGCTTTATTTTCTGCTGGAAGCAAAAAAT
GTCATGTCGTCGAGGAAATTCGCGCGCGCGAAGAGCCATCCGCCGAAAAAAAACAAAACA
GGGAAAATCTTTGATATGCGCAGGCTTTTCTCGCGAACAGGGTTTCTTTGAATGCAAACA
GGCGTTTCTTCTCGGGCCGCGCGTTGTGCTCGCAACTCTCGCGAGCATAGGAGGGGGTAT
ATAGAAAAGAGTAAATGTGTTTTACTCGTTGCGTGTTTAGAAGGAAATAAGACCTTTTTT
GTTGTTGGTGTTGTTGTTGTGGGCTTCGTGAGGGCGCCCAGAGTCTTGCGGAAGACTACA
AAAAGTATCAGTAGCTATAGACAGACGCAGGGGTTTTAACTCCCGGTAGGGGGTTATAAT
ACCGTTGACTTGTAGCGTGCCGTTGATTTTATTCCAATCGTGTTATACTGACTGGACCCA
CCTGTATCCCACCAGGGGGCGTAGCGCCAACTATTGGCGGTTAGATTTCGGTTGCTTTTT
TATGGCGTGCCGTTTACTTGATTCGGATCGTGCTGGCCCAAGTCTACGGAGTGGAAGTAA
TAATACCGTTGACTTGTGGCGTGCCGTTGATTTGATTTCATAGCGACTATATAACGGTCT
TCTCTTGAATGGAGCACTCGTCATCCCACCAGGGGAGAGTACTCGTAGTGACATTTGGAC
ATTTCCGTTGACTTTGTGTGGCATGCCGTTGATTTGGTTTTAATCGTAGCGACTTATCTA
ATGATCTGCTCTTAAATGGGGCACTCTTCTCTTAATTGGAGCACTCTGCTCTTAAATAGA
TCTGGTCGTTAATGGGGCACTCATCATCTCACCAGGGGGGGGTAGCCCCAAACCTGTTGA
TCCCCTGTGTGCAGATCGGTTGCTGAACTTGTATATCCCCTGTAAGCGCTTTGGCATACT
GAGGGCCAAAAGCGAAAAATATTGTGGCGCTTTGAGGTCGTCAGGGGACACCCGGAGTGC
ATCCCCAGGTTTCCTAGTTGGATATGGATATTGCGGCGGGTTTCTTCCCCAACAGCAGTA
GCTGTGTTTTGTGTTTTACCCCCCCCCCTTCATGTATCACGTTGCCCGACGCGTTTATCT
GTTGTCTTGTATTCCCACTCTGTCCGGAATTGAATTGCAAAGGACCGTATGAGTGTAGTG
CTTGATATCTTTGTCCGGAAATGTAGAAAAAAAGGAGCAAAAACGCTTGGGTATTGAAAT
TGTTGCAAAGGAAAAAATGCCCCTTATATTTCCGGACTGACTGACAAAAAAGTAAAACGC
CGTTGTTTTACTTAGTTCCGTGTTTCGAGCCAGCAACGACGTCGGTACAGCAGTAGCGAT
CTTCCGTCGCTACTGCTTGGGGTATTTGCCGTTTTCGCAGTAGTAGTCACTCACTCAGAC
GGAGGGGAGGGGGCGGGTTGTTCGTGGAGTGAGTAATAGATTTTCATGTTTCTATGTTTT
GAGTGTTTTGGGGGGTTTCTATGCGGATAGGGTGGGGTTTCGATTTTTATTTGCCCGGGG
AGGGGGGAGGGGGGGGGGCGTTTGATTTGACGAGGGTGGCATTCTATTCGGGGAGAGTGG
GGTTTCGAGACTCGCTGGGTGGCCTACGTGGCGTCGTGTTGTGTAGAGCGTGCGTGGTCA
TCTCATGAGCGACCCACTTGTCCCGACCGTTGCCGTATAACCTGGTACCACTTTGTCCGT
AATTATAAGGACCGTTTGGGCACTCATATTAGTACTCAAACGGCTCTTACATGAACGGAC
AGGGTGGAAGTGGTTCTCGAGTTTACCAAGGTCTTTTTTTTTCTTCTTCTTTGTTGCGAA
TTTCGTGTTATAAGACGGGGAGTTTTTTTTTTTATTTTGATGAACGGCCTTGTGTGATGT
GGTGTGTAGCCGTTTTTTTTTTTTTTTTTTTCTGAAGTTGTGAGTAGGCGGATCAAATTT
GTCGCTGCACTGCAAGCAGCCTCTTAACCTGGTCTGTGTGTGCAGAGGAGGCGGGCTACG
GGGGGGGGGGGCTCGTTTCGTAACCCCCGAGATCTGGCTGCGACTGAAACCAGATCGTTT
GCGGCCGCTGAAAACTTTTCAAGTTTTATTGGACTTGGGCTTTTGGCTAATAAAATAATA
CCAGGTGCCAGGTACAAGTTTAATGGAGTTTGTGACTTGGAAGACAAGTGCAGAAGTTTT
CATGAACTTGGGCTTAAACAGTTGTAATGGACTTTTGACTTAAACAGTGCAGAGGTTTAT
ATGGGCTTGTGACTAAAATGAATACAGGAGCATTGAAGGACTTTGTGACTCACAAAGTAC
AGAAGAAGTAGCTCCGCAGCATGTATGCACGAGGATATACGGCCATACCGCCCGGTAGTC
TGAATGGAATGGCATCGAGTAGCCTCTTTGCTTGAGATCGGTGATTGGGCGGTTTGGTCA
TGACTTTGATTCTATGGGGCGGGGATGTGCATCGGCGTACATCACACATGCCATGCATGC
ATGCCGCACGTCTCTAGCAGATGGTGGCCAGATTCAACAACAGGCAACAACAAAAACAGG
AGTAGTAGTGCGCTAAAAAAACAAATGCCCGTCGCGACTGGACGCGGTTTCAACCATACA
TAGTCGACGCCCAACGAGATGAGAGCTGAATCCCATGCGCGACGAAAAAAATGAGGCGGG
AATGGTCGCACGCCGGGGGAGGGGGGGGGTACCCATTTCGTGCATGGCCGTAGTCGTATG
GCTGTAAACCCTCGCATCCCTAAGATGTGGGGACGGAGCACGTCGGGTTTGCACCGACTA
GGCAGGCATTGCTTGCATTGCACCCAGC
>NODE_2214_length_3688_cov_80.334163_g1594_i0
AAAGGAGGAACCACACTACCACCATCCTAGTGCGGACGAAGGCTGGAACTGAGTTGAAGC
TTTCAAGTGTTCATTCTTCAGGTTCGAGATGGACGACCATGAGCGTACTGTCAAGCTCAA
GCCTAAATTGACGAAAGCCGAGCGGAGAGAACTGCAGGAAAAGCAGAGAGCTGCAAAATC
AGCCAGGATTCCAGGTGACGGTCATGCGGCTGGAGCACCAAAGCCGCACGCAAAACCCGC
ACAAGCGCACGCAGCTTCAACTCCAGCGGGATTGGGGCATACAGCTGGACAGAAGCGAGT
GGGAGACGAGCAAGGCGATGGAGACAAAAAGGTCAACATGTTTTCGCATTTGGAGCAAAA
GCGCGCAGTGCTGCCGGCAACCTCCAAGGGGGACATCCACCCTTCGATCGTCACTCTCGG
CCGCAAGTACTCCAGCGGAGAGGTGACAGGAGCAACGGCGAGGGCTGTGGCGATGTTGAT
GGCTTTCAAGCAAGTCGTCGCGGACTACCACACACCGCCAGACAAGGTGCTGAGCTGGGA
TCTGGACAAGAGGCTGCGGCCGATGATGCAATACCTAATCGATTGCCGGCCACACGCAGT
GAGCATGGGCAATGCCTACAAGGCTCTGAGGAATATCATTGCCAAGTCACCTCCTTCTTT
GCCCGAGCCAGAGGCCAAGACGTGCATCGCCGAGAAGATTAACGAGTTCATCAACACCAG
GATTACTCTGGCAGCCGAGGAGATCGCCAAGAACGCCATCACCAAAATCAGGGAGGGAGA
TGTCATCCTCACATACGGAAGGTCCTCTCTGGTTGAAAGCATCCTGGTGGCTGCACAGCA
GGCCAAGCGAGGATCGTTTCGGGTGATCGTTGTGGACTCACGACCTGGAGTGGAAGGGCG
GCAGCTTGCGGCGACATTGTCAGCGGAGGGTGTGCCTTGCACCTATGTCCTCTTGACTGC
TATTTCCTACATCATGAGGGAGGTCACGAAGGTGTTCATCGGCGCCTCGGCCATGATGTC
CAACGGAACGGCTCTGTCCAGAGTGGGGACGGCGGTGGTGGCCATGATGGCTCGCTCGCA
CAACCTTCCGGTCATGTTCTGCTGTGAGACATACAAGTTCTGCGAGCGTGTACAATTGGA
CTCTATCGTGTACAACGAGCTGGGTGACCCGCGGGATCTCATTGCGGACGGTGCCGAAGA
TGCGGACGAGTACGACTCGCTACCCAGCTTGAAGCTGCTGAACCTTCGCTACGACCTTAC
CCCCATCAAGTACGTCACCCTCGTCATCACGGAGTTTGGCTTCTTACCGCCAACATCTGT
CCCCGTACTCATCCGAGAGATGACACGACGAGAGGACAAGGACGACAAATACTGAATTAT
CACCTACAAAGTGGAGGAGTTGAACGAAGCGAGGATGGGGTCTATTTCACGAAGAGCATG
GTGGCCGGCCAGCGCTCGCAATACGCTTTTCTCTACAAAACGAAAAACATACCATTTTTT
TTTTTTTGTTAATCTCATCATCACTCGGTGCCCCCCCCCCTCGTACAACCATTTGTAGCC
TCTTACATACATAAAACATCAAGTCTGACACAGCCACTTCTTAAAACGGCGCTTCCGCCG
TCGCAATACCCTCCTGCCCTAGCCTGCCCAAACCATCATCGTCGCCTTCGTCGTCATCTG
TCACCATCCAGTCATCACTGCCATCAATGTCAGTAGAATCCCCCACGTCACGCTCATCCT
CTGCAGCCAATCGGTTGTAGTCATGAAAAGCGAACCTGTCCCAATCTGTCTCGAATGGAT
CGTTCCTCCTCTGCCGTTCCGCAAAAGGATCTCGTTGCTCAAAGCCAATAAACTTGTTCA
AGTTGAACAGAGCATCGAAGAAAACGCCGCCCACCTTCAGAGCCTCCGGCTTCAGGAAGT
CCTGCAGGGTAACGTAGCTCCGGTCTCCTAGTTTGAGCATGTCCCACATCTGGCAGACAA
CGTCTTCAAAGGGGACGACTTCGTGGCCCAAGGACTCCATCCGGCGCACCTGACGGTCAT
AAAACAAGCGCATCTCCATGTGGCCTATGCGCCCATCTCCGTCGAGATCCACGCACGCGA
ACCAGTATCGCAGACTGTGTTCATTTCCTCGGTCCTCTTCACTAAGCATGAAGTACACGT
AGTCTTCGTATGTCATGGTGGCCCGAGGGTCCGACCCGTCCTCATTTCGCCGCCCTTGCG
GGAACGGTCGAGGGCCCACCGACATGATCCTGTCCACGATTAAGCGACTTAATCCGTGTT
CGCCGTACTTCATGAGGTCTTCTCCACTCAAGCGGCCATCTCTGTCGGCATCCAGCTCGT
AGAACCGGCAGAACACCACGTAAAAGTGCTCGTACGAAAAGTACTCCGTCACCTTATTGA
TGTCATCTTCCTCACCAACCGTGTTGAACACCTCCACCAGGTTGCTCCGCCGCAGTTCGC
CTTGGCTGATGCGGCCACATCGACTGGTGTTGACTATGTAAAATATTCTGGTTGTGACGG
TTGTAGCGTACTTCGGATGGAAGTCAGGGTGAGCTTCGAGAAACTCCAGCCCAGGGTGAT
GCAAGAGAAGTTCCCGGATGAACGGTTGCAAGTCGTCCTTCTCAATGAATTCGTTCTCAG
GCTTCTTCACCAGCCGGAAAAACCTGTCCACGTGGTCGAAATTCTCGATCTCATCTCTCC
AAAACTGCTCAAACAGAGCAAGGGGTATTCGTGCGTCTGGGGGAAGTTCGTCCGCTCCAA
CGTCCTCCCCATTCTGGGTACCCTCCGAGTCCCCCCCCGCCTTTGCGGTGGTATTCTGCT
TGTCCTTGGCCGCCGCTAAGCACTGCGCCTGCTCGCTCCGAGAAAAAACGCGCTTGTAGA
GAACAGAGTTGAAGAAGCGCGAGAAACCGCACAATGTCGTCGTCACCGGAACGAACTCGT
TCACTGCAAGTCCCTCTGGATTCCTTTCGAAAATGCTTTCGATCTCCTGACGTCGGGCTT
CAAGGGAGTCAGGCGGGATTGGACGGCCTCTTCCGCGACCGCCTTCCCCCTTCACCCAAA
AGCGGGGAATATCTGCCTTGCTCACTTTTGCTCGCCCTTCATCTGCGATCTTACGCGAAG
CTTCTAGCGGGCGGGAGCGTGAGCTCTCCTCGGACACGCCCGAGGATCGAGAGGGCGACC
TCTTTTCCGGAGAAAGGAAACGCTCGAACCTCTCCGACCTAGGCGACAAGTGCGGAGACC
AGTGACCTTTCGACGTTGGCGAGCGATGAGTCAACCCTGCTGGGCCCGCACCGTGTCCAA
CGGGCGATTTGAGGGGCGATAGCGAGCGAGGCGACAACGGCAGCGACGAGGACGAAGGAG
AAGAAGACAGCGTCTGGAACAGGCACGGCGACCCAGGTTTTTCCAACGGTTGATCAGCTG
CTACCGCTTCGAGGTAACCTCGAAGCAGTTTCGCCGTCTCCTTTTGGCTAGCCCAACAAA
CCAGCAGCTCGTCCATTTTCACTCTCGCGCTAGACACATGTTCGATTCCGAGAATGGGGG
ACCCGAGGATACCCATGGCAAAAACAGCTCCACTGCAGCCCACGTCCTTTTCACCTGCAA
GCTCCTAGTCTTCTCGAGGTATGACACACCAATTATTGCCGTTCTCACGTCCATCCAGCG
GGTACCCACTGCTCGTGCTCTCTGTGTG
>NODE_2215_length_3688_cov_59.923098_g1595_i0
GCCCAACTACGACACTGGTTAATTTTTCAAACTACATGAGTAGTGACGACAGGGACAAGT
GAACGTGATTACCTTGGATGATGACATGCAGGACTTTCTTCTAACCAATCAGAAAAAAAA
ACTACGAATTATATTATCTGACAAATCAGAAATCAGAAAAATTGCGGGTACTTTGTCCCT
TCGATCTGCTGCATGGTTGTCGCGCAGGACTATTAATACTCTATCTACCGACACCACCGC
TGCATGTTTCGGAGGTTGACTCGAGCACATACAGTTCATAAGAGTGGTCGGCGAGTGGTT
TTGTCAACCTTCCCAACTGATACTGAGGAAGGCAAGGAAATGCCAGCTTCGCTCGTGTGT
CCTTCAAGGTAGAGAGTAACAAGTAACGCTTGAAATTATTTCAGCTACAACAGGAGATCG
CTTGCTTCAATACTTCGTACCGCCTGTAAAAATCAACGTATAAGTACCATAAAACCACGT
AAAGCTAGAAACAGACGTCTACAGCTTCAAATCACGCGCCAAAGGTCGTCGTCTGTTTTT
CCCAGCGTGTCACTTTGTGTCACGCAGCGGATGAAAGCCCCAGACGCAACACAACACCCC
TACTGGCAGGATCGGTGCATATCGCTACTGGCAATAGGATACGCCAAGAACCCTCGCCGT
CAGCACATACTGCACATACAGTAGTCGAATCTGACAACGTTACGCAAAGAAAGAACAAAC
TAAGGGTGCTCTGAGCAATCAACAGGTCGACAATGACATGTACGGAGTGCAAAGTATTGC
TTATGGTATTGATGACCCTTGTCGGTGAGAGGCTGGCCGATATCTCTACGGCCTACGGTG
CAGTATCAAAACCACCGGTTGCAATCAACCTGTCTGTATTGCACAGCACACACGCCCCAC
CTCGCCTACTGCATAATACGCTGACTGTGACTACTGAATGCTGACCGCAGTCTTTAGTTT
TGGACGGAAACACAATATGGTCCTGAAAATACGGAGTCTACTCCTTAGCACTACACGAAA
CCGCCTTAGCACTACAAATGACGCCGCGCAATACCAACCACGCAGACCCAAAACCCGCTT
TCTTCAACGAGCGAGCCACGCCAACTGCCAACGCGTACGGCGGCTACTGGCGGCTACTGC
GGCGACTTCTCGCCACACGCTTGTCAGCAGCCAAAACACCAGAGCCGACCTCCCACACAG
CCTCTCGTGGCCTAATGTACTAATCTCACCCCCAACACAAAGCACTATTAATAGGTGCAG
TATCACCACCTCCGATCTCACACCAACCACGGCGCGGTGAAGGAATACTTCTACTCTGCA
CCGATTAAAAAAAATCCACTACTATTAAAAAGCCAAGCGCTCCCCCTACTAGTGAATAGT
GTGCCACACCACAAAAAGTTTCAAGGCCTGATTTTGGTGGTCAATGGTCAAGGCATGATC
CCGTTGCTCCATAGCTGGAAGCTGTCGTACAAGCGGGTGCCCCAGTGTGCGTTCGCTTTG
TTAACCATCCGCCTAGCACGCCTTGTCACGTCGACGTCCTTACAGCCCAGCATCAGGCGC
CTCTTGAACCCCTTCAGGGCAGCGTCCCCCATGTACTCGAAGCAGGGGAACTCGGACTTG
AACATCATGATCTCGATCATGGTGATGGTCACCGTCGCGTACTTCCTGGCCGCTGCCAAG
CCCTTGGTGAACATATCAATGAACTCCTCGTACAGCTCGGAGTCGCTTCCTCCCAAAACC
TCCACGTACTCGGCGGTGAACTTGAACGCTGCTCGCTCCATCGAGAACTTCTTCCCTGGG
GCGCTGCCCAAAACAAATCCGAAGTCGATGTGCACGATGTGGCCGTCGGAGTCGAGCATG
ACGTTACCGTTGTGTCGATCCTTGAAGCCCAGCAGGTACGACACCACCGAGTACCCAGCT
AGAGAGCAGGCGAATCTTCGCTGCGCTGCCTTGAAGGCGGCGCTGTCCTTGGGGCCGTAG
ACCGCGTAGAAGTGCTTCAACAGGGACCCCGCGTAGCCCTCGCTCTTCTTCAGCCCGTCC
AGCGAGGTTGATTGGTTCAACACCTCGATCAGTCCCGTCGTTTTCGCTGTCGAGAGGATG
CTGTACGGCTTAAGCCACAAGGGCAGACCTTCCCTCTCGAACACCTCCTTATAAAAGGTG
ATCAGCTGCATAACGAAGACCTCTTGCCGGACGTCGTCGTTGCTCTTCATGATGAGCCGC
TGCAACACCCACCCCGACCTGCCCCCCTCCAGCGACTGCTTACGGATGCGCCTGGCCTTC
ATCGCCATGCTTTCTCCGTACGCCTTCACAGGCGTTCGGAGCTCCTCCTCCTCCTCCTCC
TCGTTTGTCGTTGATCGGGGGTTATTTTCGGAAAGCGAGATGTCCTCCAAACCTGCCGGA
AAGCCGCTCTCGCTGCGACTGCGACTCCGTGGCACGCTCGGCTCTTGCAGGGCCCTGTCC
AAGCCAGCTTCGTCCACCAGTACCGCCCCCCCCGTGTCATCGTCCTCGGCGATGCTATCG
TTCTCTAACTTCTCTTTTGCGATTTGTGCTGCTTTCTCGGCAGCTTTCTCCTCAGCCTTC
TCCTCAGCCTTCTCCTTCGCTTCGCCAGTGTACACCTGCACCCCGGCACCGGGAGTAGGC
TCCACCGCCGCCGACTTCTCCACCTTCTCGGCGGCCTCACCCCACCCCACAGCTTTCGGC
TCCCCGGAATCCCCTGCCTCTGCCGACGCCATCGCCGCACCGGAAACCCCATCAAAGTCG
CTCTCCTTCTCCTTCTCCTCCCCGGCGGCAGCGCTGCCGCCGACCGACCCGGGCGTGTGT
CCGGAACTCCGCTTGGCAGTGTTTTGCCGCCCCAAGGGGAGCTTGACGTTGCGAATGCTC
GAGGCGCGGGCATGCAAAGCCGAGCCCAAGCTGCTGAGATTGTGCCGGAAAGGAGACTTC
CCACCCTTGGAATCCTTCGCCTTCGCCGCGTCACCGGCAGTCGGCCTATCTCTCCAAACC
GTCGACAGGCTTCCGGGGAGGTGAACCGGGGGCATATTCGGGAAGGGCAAGCCCTTAGAC
CCAGCCCTGAATCGGAAGGACCCATTGCGCGAGTGACGACGCGGCGTGGGCATCTCCTCC
CCGTCCCGCACTTCGCTGACCGCCAGCAAGTCCGGCTCCATGATCGAGTTGTCCCCTCCC
CTGAGAGCAATGGAGGAATAGCGCTGGTGGTCTTGGTGCATCGGCGCATGAAACCCATAC
ACAAAGTGAAGGAAGCTGGCCACGTCGAGGGGTGGGGAACCCGCCGATTCCGTGCCTGGG
GCCCACGTCTGCTCCGTCTCGAACGTCACCAAGGAAGGAACTCGTTCCTTGGTGCTGAAG
GCTTTGGCCTCGTTGATGGTGATCTTGATGACGCGTTGGAACGGCTCCGTCGACCTGCAC
AAAGGCAGGTACCCGCACTCCGGTATGTGCACCTTCCTCAGCAAAGCCTCCAGCATCTCG
TTACGCTTCGACCGGTCTTCCAGGAAGCGCAGGGCCTCACAAACGTCCGTTAGGTCAGAC
ACAAACTGCCTTTCCTCGCTGAAGAACCTAAACCTCCTATTCCTCTTAGCCTCCTGCAGC
ACCACCGTGCTCATGCTCATGGCGGACTGTCGCTCGCCCCGCGTCGACGCCAGCAGCTTC
GCCGCCGCTGACTCCGCCGCGTTGCTCC
>NODE_2216_length_3688_cov_29.684371_g1596_i0
GCACCGCACCGCACCGCACCGCACCGCACCGCCCCCCCCTCGATCAGAATGAGATCTAAA
CACAAAACGCTCCCGAGACCTAAACACAAAAAGCTCCCGTCCATCCCTACTACCGCATCC
AAACACCTCAAAGCCCGCCACCTGATCAACATGGCCGGTGCGATCGACAGCGTGATGGGC
GCGCGCCTCAGCCCAACCCTGATAGCCCTGGAGCAGCTCCGCGCCCTCCTGGACGGCAAC
GACGAAGTCTCCATCCCGGGCGTCGTGGTAGCCGGGGCGCAGAGCGCGGGGAAATCCTCT
GTCCTCGAAGCTCTGGCGGGCATGAAGCTCCCCCGCGGACAGAACATCACTACCCGCGTC
CCCCTTATCCTCAGCCTCCAGCAGCTCCCCGGTGCGCCCACCCACGCTCTCATCAGCGGC
GAGGCGGGGATGGCAGACGCTAAGAAGATCGATGTCGCGGAGGTCGGCCCCGAGATCGAA
GCCTACACCTCCAAGCTTGCCGGGGCCGGAACCGGCGTCCGCCAGACCCCGATCTACCTG
CGGATAGTCCGCAGCTCCGGGCCGACGCTCACCCTCATCGACCTCCCCGGGATCACGCAC
AACTCCGAGGACGAGACCCAGGACATCCACACGGAGACGGTCTCGCTCGTGAAGCACTAC
ATCGAGAACGAGAACATGGTGATCCTGGTGGTCATCCCGGCGATGGACGACTTTGCGAAC
GCCGAGGCGATCGCGCTCGCCAAGAAGTACGACCCCGAGGGCAGGCGCACCCTCGGCGTC
GTGACAAAGGTCGACAACGTCCAGACCGGGTGCGGCATCAAGGCCAAGCTGAGGATGGAC
CCCGGGCACGTCCAGCTGCAGCTGGGCTTCATCGCGGTGGTGAACCGCACCCCGGTCGAG
GTCGAGAACGATACCCCTGCCGAAACCGTGCGCGAGAGGGAGAGGCAGTTTTTCAAGACC
AATCCGGAGGTGGCCGGCCTGGAGAAGGAGTTCTGGGGGCTGGACACCCTGGTCGAGCGT
ATCGTCGGGATACAGGCGGAGCGGGTTCAGGCGTTTATCCCCGATTTCGTCAGGCACGCC
AAGAAGCGCATCAAGGAGCTCGACGCCGAGCTCCGCGTCATGCCGAGGTCGTTCGCCGAC
GACAACCAGCGGTGGGATGCCTTTCGGGAGGTGCTCTCGAGCGTCAGGGACGACCTAAAA
GACATGCTGTCCATTGGGAGCGACGGGGCGGTTTGCGGCGAGGACCTGCACGTCGTCCCC
CACGTCACAGACATCTACCGGAAGTACGCGGACGGCATACTCAAGGATGTAGTGCCCGAC
TTCTTCGGAGATGAGTACTACGAGACTGCTCGCAACGCCCTCAGGCGGGTGGACGGGATG
GCGCTGTCAGATCTCCTCGCGGGCCGCGTCTTCAACGTCCTCTTCCGCAAGGTGTTCGCG
GCCGAGCTCGAGCCTCGCTCCCGCGACATGGTGGACGACGTGAGGACCTACATGCAGAGC
ATCCTGCAGAAGCTGTTCGAAGGCGCCTGCAAGGCGTACCCGGCCCTGCTCAACGAGGTC
AAGACCAGCCTGGTGGAGGAGTTCATGGACTTCAAAGCCGAGCAGACGGCGGATGCGGTT
TCCAACGTGGTGAAGGCGGAGTTGGGCTGGGTGTTCACGCAGGACCGCGCCTACACGACG
ACCATCGCGAACGTCCGCGAAATGGTGCGCAAGGTGCGGCTGAGCGAGGCCGCTTCGAAG
GCAACCGCCGCAGCCGGTGTTGAATCGTCCCGCGACAGCGCGACGGCCGTGGGCGAGGTG
CCCGAGGCGTTCATCAACAAGATGATCACCAGCACCAAGGCCAAGGACCAAGACATCCGC
AACCTCCAGGTGTCAATCTTCGCCTACACCGACGTCGTCTGCAGGCGCGTGTCGGACGTG
ATCCCGAAGCAGGTCCACCATTTCCTCGTGGACAGCCTGTGCGACGGCCTCGTGCGCTGG
ATGCTCAACAAGGCCACCCGCACAGACCTCGAGGCCTGGTTCGCGGAGGACACCAAGACC
CTCCGCAGGCGCAAGGATATCGCCCGCAAGCTCTCCCAGTTCCAGCAGGGGGTTCAGATC
CTGGAAGTGGCGCGTAGCATGGAGTAAGGTACTACTACTGTAGTACTATTAATACTACTA
CTGTAGTTCAAACGTGGCCTTGGGCGTTTTTCCGGTCCAAACGTTGCTGCGAGCGATTGG
TGGAATCGAATTTCCCCTCGCCCGGACAAACGCAGGAAGCGCGACACGAGTGCGCGCTCT
CTGTGTTATCCAGGCGAGAGTTATCTTCGATTTTCTCGATCAAAAAGCAAGAAGAGCGTT
CGGGCCAATATTAGTATTTCGCAAAAAAAAACGACGACAGGGAGGATACATACAGTACTT
CCCTGCTGTAGTTTGCTTAGAGGTCGCTTTCAGATGGCCGGGTAACGTTTGGAAATACTC
TACTACTGTAGATGCGTACGAGTAGTAAGTTGTAAGGGACGCGTGTGACCTTAGTTAAGG
TAGACGTGCTTCTAGCATGTTCTGGGAGTCCTTACCTCAGATACTTCAAGCTAATAGTGA
GTCGAAACCTGTCCTCCCCAGAGAAAGGAAAGTGCAAGCCTATATGAACAACGTCCTGGC
ATACGATGGGTGAAAATTTGAGAAAATAGTGAAGAATTGAGACTGATAGTCTAGCGTCGG
GCGAAGAGGCCTTCACTCCCGCATGGAAAGCAAACGGACACACTGCTAGTAATGATTTTG
ATTTTGATTTGAACACAAATTCGGTAGGATGAGAGGAGGGGTTCAACTGTATCTTACTGC
TGTACAGTAGTTCGATATCGGGGGGAAAAAAAATGTGCCCATGCGTATACAGGTTGGATT
GTGAATTGTAATGAGTAGTCAAGCAGATGGACCGAGCTGCAGTAAGAAGAGTCTCCGCGA
TGTAGCGGGCGAGCCGCCGTTAACCTATCTCCGTTCCGGCACATACGAAGGTGCCTCATT
AAAACGGCTTGGTTTTTTCTCGTCCCTTTTCCCTTCTAGAAGACTTTCGCCCCCCCGCTA
CTGTAGACGTAGCACTTTGGTGGTGGTTTGGGTTGCTTTTATCGAAAAGGAACCCGGCAG
GATGGCGGGACTACACAGCAGTGTCGGGGGTGTCAAGAGGTGAGGTTTGAGGCACAGTAG
CTGGCGAATACGGACGGGGGTGGGTGGGATTGCGAGAGAGTATCGTCGTGGGCGAGGTTC
GGCTCCCGTTAGAGCATTGGGTTGTCGGTTTTTTCTCCCCGTCTGTTTTGATCTGCCGAA
AACTGTGAACGGTGCCTTAGAGTCGGCTGCTGTTGTGTCCTGGACTTCGTATGTAAGATG
CAGGGATGTACTATATATGCAAGCTGGCTGGTCGTTCTTGATAGCGTGGGAAGGGCACGG
CCGGGGTGTGTGCCCAGCGCTTCTTAGTGCAAGGCGCTTGGAACGGTAAGTGTGTTTTTA
TGGACGGTCAAGGTGTGGGATTGACGGAACGATGGAATCGACAAACGGTCCCGAGCTATA
ATGGGACAACCGCGGACAGATATGAGGGGATGGCCAGGCATCTTGATGGTTCGGGGGGGA
GGCGAGCCTGGGGGAGGAAGACCCTTCCGTTTGACTTCCTTTTTCCCCCTTCTTCTCCCG
TCATCCTCTTCGGAGGTGACAATAATAC
>NODE_2217_length_3687_cov_151.902324_g1597_i0
TGCGCGTTGAAACATGCGCGTAGCAGTTATAAACCAACCATTTTTATGGACAGCGGGTTT
TTGGTAGATGCTTCTTCGGGAGTACTTGGGAAGGAGGACTGGGCCCTTGCGGTTGGAGGT
GGCAGGGGAAGCAGCAGAAGTGGTAGTATGTGGGGAGAGGGGTTGGAGAAGAAGGTGGAA
GAGCCACAGAGAGAGCGAGACGGCAGGGACTGTCTCCTAGGTACTACCGATTACAGTGTA
GACCAGCAACACCGCACGACCTTCTGCGCGTTGAAACATGCGCGTAGCAGTTATAAACCA
ACCATTTTTATGGACAGCGGGTTTTTGGTAGATGCTTCCTCGGGAGTGCTTGGGAAGGAG
GACTGGGCCCTTGCGGTTGGAGGTGGCAGGGTCACGGGTACGGGAAGCAGCAGAAGTGGT
AGTGGTAGTAGTAGGAGTAGTAGTAGTAGTAGTAGTAGTAGTTGTAGTAGTATTTGGAGG
GAAGGGTTGGAGAAAGTAGAAGAGTTACAGGAAGAGCAAGACGGCAGATACTCTCTCCTA
GGTACGACCTATAGCAGTGTAGACCAGGAACACCGCACGGCCTTCTGCGCGTCGAAACAT
GCGCGTAGCAGTTATAAACCAGCCATTTATGGACAGCGGGTTTTGGGTAAATGCTTGTTC
GGGAGTGCATGGGGGGGGGGGATTGGTCGTTTTGTGGTGGATGAGATAGAAGGACGTTGG
ATGTGGTAGCCTTCCATTTGCGTCTTATCGGTTTTGATTTGTCGCATGATGCTGCTACGC
TTTTGATCTGGAGAGTTCTTCACTTTCTGTTCCCTGAGTCTTTTTTGGAATACCACTACA
CATTGTCGGATGGCAAGCAAAATAAATCTTTGCCATCCAACAATGTGCAGCATGAGCTTC
AACGTTGATCACTCATATCTTTCCCGAAAGCAGAAAACACAAATATTGTTAGTAAAAATA
GGGAAATACATACCACTCTGTCCCGAAATATAAGCACCCTTTTATATTAATATTCAATAA
AAACTGTGCTTATATTTCGGGACAGAGTGGTAGGTTTTTGTGTGTACCATACTAATAATA
GGTCCTATTCACTACGAGCCCCCGCAATAATAATAGTCGGTGCTCCGTCCGAAAGGGGTG
GCACGTGTTATGGTACTGCTGTTATGATATGGAAACGTTGGGTAAATACCTGGTATCAGG
TATTTGAATCGTATTTGTAGTACTTGGGAAGGCGTATCTTACAGGGGAACCAGGGATGAT
CAGGTGACCTTTGGTCACCTACCCTGTCCTTTTAGTCGTCCATCACGGGAAAAGGAATAA
AGCTGCTCTTCTTCTATCTCTAAGCAAACAACACACGTGAGTACCAACGAGTACCCGTTC
CATAGGCTGACCTGGCTAGGGATACCCTGTCTCTATTACCTGTCATCCTCACAATTGGCG
TTGCATCGGCAGGACGAGTCTAAAAAAAAACGGAGAGTTTGTTTTTACTCGTACTTGATT
TTTTTTTCTTCAGCCGTTAGTGTGTTCACAGCCTTTGGTCCGAAGCTGCGTTGCTCCACC
CTTCCGTCACCCGTGATGTCGACTCAAGAAAGGGGAGGATCTGCTCCCCTTCGCGGCAAC
CCAGACCAGGGCCCTGAACCCCAGGGCCCCTTGCTGGGCCGCCGTTTACGAAGCGCCGAT
GAAGATCACGCGCCAAGTACAACAGATCAACCGGAGGGTCCGAGGGCCCGATTGGAGGGC
GGAGCTTCTGCGATTTCGTCACAAAGACCAGCGCTCACGCCGCGATCTCCTTGCGGAATG
CAAGTCGAGTCCTACACGCCGCGATCTCCTTGCGGAATGCAAGTCGAGTCCTACACGCCT
ACGGATCCTTCCACAAGACCGGCCTCTGAGTCTCCTTGCCCACCGGGAAAGCAAGTCGAG
TCCCTCACGCCCTCCAGCGCCTCGCAGCCTCTCGATGACGCTCGGCCTGCTTCCGGGAAG
CCTCTCCCCGAGTCTTGGACTCTGAAGACCTCGGACGCCTGGAAGCCTCTCGATGACGCT
CAGCCACCCAAGATCAAGAGGGAGCCTTCTCTCCGCCAACCGGCTGGTTTGGACCATCTG
CCTCGAGACGAGCTGCCCCAGGCCCCTTCCGCCTCTGACTCTACGATACCTGCCAAGCAG
AATTCGAGCAGACTGCGCAGCCAACTTCCAGTTCTACCTGGCTCTGGGCAAGACACGGGG
CTGGCTGCTGCGAGTACCACTGGTACCCGTAGCCTCGAGAGCAAAAATGCGGTTCAAGAA
ATTTTTCCCGCGCCCAGCCTCAAAGATGGTACACTTGATTTCACTATGGACGCTGCTACT
TTCAACGCTGACACCTCGAGTTTTGATGCTGATGAGATTTTCAACAAAGCCGTTCACGCG
CGGGCTACTTTTAATAGTGCTTCGAGTACCGTAAGCGTACAAGGTCAAACGGCCGCTGCT
GTTTATGCACGCACGGAGGCTGAAGGCATAACTCCTCCCCCTTTGACCCCAGCTCGTACC
CCCAGTGCCCGTAGTGCCCGCCGCATGGCACGAGAGGCGTCGAACGCTGCTGTACAAGCT
CTTACGGCTCACTCTGCTGCTCAACTTTCTGCTGCTGCCTCTGCTGCTCAACTTTCTGCT
GCACCCTCTGCTGCACCTGCTCCTGCTGCACACAAATACGAACGTTATGCTGCAAAAATT
TTCACTACACGTTCTGCTGCACCCTCTGCTGCACCTGCTCCTGCTGCACACAAATACGAA
CGTTATGCTGCAAAAAATTTCACTACACGCTCTGCTGCCACCCCTGCAACTGCCACACCC
GGTATATTCGATGCTAACCCGGTGCAACTGCCTCCGACCCATGCGCCCTTCGCTGCCGCT
CGTCGCACCATCATGGCCAGCCCACCAGGGTCTACAGCAGGAGCGAGGGAATGCAGCTCT
ACACCCCGGACCTGGCGCTCCCGCCCTGCCTCGCAGACCTGTTCTCCGGCAGCATCTTTG
CGTTTCCCCTCGACCCCGGACTACGACGCACTCGACACAGAGGATGAGGAGACCGAAGCC
AGGGAACTCCGCAGACACCGGGAGGCTCATTCGCCGCAGGGGATGCCCCGCGAGGAGCGG
GAGGCTCGTTCGCCGACGTCGCAGCCCCACGAGGAGCGGGAGGCTCGTTCGCCGCGTTCG
TTGCCCCACGAGGAGCTGCTGGAGGAGGCGGCGCTGTGGCAAGCCCACAAGAGGGAACAA
ACAACACACCTACAGCAGCATGCACTCCAGTCGACCTCGCCCGGCGCGGCCCAACAACTG
CAGAAGCCACAGCAGCTGCAGACCCTCTGGCTGGCCCTGCTAAGAGCGCCCCACCAGCTG
CAGCAACAGCGACAGCGGAAGCAGGCCCATCAGCAGCCCTCGACAGGCGTGGAGCTCCAG
CAGCCGGGCAAGGTGCAGCAGTCACCGTCATCACCCCCGCTCGTGTCGCGAGCTGTTCAT
CGGACTACGCGACCTCGCGCTCGGCGCCGCTGAGCGCCGGGTTCGCGAAGAGGGCTGCAT
CGGCGGGCCATCACGAGGCCCAACGACGGGGAAAATCTTGCAACTCTACGCGCGGTATGG
AGTGGAGGACAGAGTTATTTCAGCGGCAGAGGCTTCCGCTCGGCATTGACCACGCCGACT
TCACGATTTTCTGGACCACTGGCAGGC
>NODE_2218_length_3686_cov_9.009134_g1598_i0
ACCCACTATTCCACGCGTCATATCCCTTGCGCAACTCCCCCATGATGTTGTGTGCTTTCC
GGCAGGAGCCGATGATGCTTTGCTCCCTGTGCGAGGAGTGTCCAGGCTTTCGCCTGACGC
CGGAGCGCGAAAACATCTGCCTGGCGTGCCACCACAGTGTTTCCTTCCACACAAGGATAA
ACCCTGACGCATCGTCGGCTGATTACTCGGCCGCCAATTCGTTAGCCAAATACGTGTAGC
ACCTGGTGCTACCAAAATTACTTGTTTCCCCACCCTGAATTTATTTGGTTTCGTGCGTAT
CTCGTATATACATGGTGTATGCATAAGCTACCGTATTTTCCCCCAAGCGCACCAGGTGCT
ACCCACTGGTATGCCGCCATGGGTACATTGATTCTTGCGCATACGACCGATTGCGGAGGC
GATACTCCAACCTGCTCCATGCCGCCAAGCATTATACAGCGTGACTCATTGTGCGCCACA
GCGACGCCGACGCCGCGCACGAGGAATGTGGCTGTCATCGATGATGCATGCGGGAATCAC
TGCGTACTTTTTTCGCTGTCATTGAGCACTGGCGCGATGGTAGCGCTCCAGGCGACGGAA
ACAGCGTTGTTCCCTCGTGGTGCTTGTCATGTCGCCCTGTTTCAGCTGTCCCACCTATTG
TTGCGTGTAAAAATACATCGGCACAACCCACTCGTTTACGTTCGCCTCTAGGCAACCACC
GCAGAGTGCGCGAGATAGTTGCGTCGCGGTATAATCTCGTGGTGCCTTTCGAGCCCTTCA
TCGCTCAAAGCGATCAGCACGCGCTGCTGTTGTTGCACATCCGCTGAGAGTCATGGGCCA
CACTGCGTGTAATGCACGCTAGATGGCCCAAACCTTGAAATGCTTTCTGTAGCAGCATGA
ATGGCATCCCACAGCGGACAATAGCACCATGGACGACGACCGTGGGACGGCACAGCCACA
GCTATCGCCAAAAGCACAAGCATGTCGGCACTACAGAGATTACACGGTACGGTTGTCCCT
CAGCTCTGATACCGTGTTCCCCATCCTGGTGTTACGTGTGTCCGCCCATTCAACAGAACA
CATACTGGTCGTACACGATATATTTGCGCTCATACAAAGGTTATACGGCACCAAAATTGG
AGCATATTATCGTAGTCAGATTTTTTGGTGCCTTCCAACAAGGGTACTCTGGGCCGAATT
CGCGTGGTTTTGTTGAGGGCGGCGGAACGATCAAGACTGCTAACAAACAGCGCAACCAAA
TTTGAGATTGAGATCGTGCGCCCTTGGGGGGCAGAGAGTTTGCGAGTCCCCGTGATCAAA
AGATTGATCGAGGTCACTTCGCTGCTCGACGATAACTTACGAGACCAGTGCTCGACGAGA
GTGAGCCAACCTCTGCACTACATAAACCATGAAGAGACTTCTGCGAGATAAGTGCGGATG
ACCTGCCGCCTGTGAGGCACCAGGTACAAGATAAACGCGGCTTCGTCGACGCTTGCAGCC
GTGTGCCGCGTTCTCGACTTATCCTTGCTAAACCTTGCTCCGTTCGCGCATAAAATCGTG
CTTAATTTTGTGTGCCGATGGTGACGGCGATTCAGCCCACGAGCGAAACTACCGTACGGC
AAACGGGGGCGCCAAGGAGCCGCCACCTGCCAAAACTTCCCGCGGTGAATGAAAAACATT
ACCGCGGAGGGGCGGGTCATCCAACGAGTTGTTCCCCCATAACCGTTAGCCCTCGAGCAG
AACAACCTCTCGGAGATACTACAGACCCTTGAATCAAACGAACTCTTCAATTCCCCTCGC
CTCGGAGTTCCTATCGGTATTCAGGCGAGACGACGACTGGAGCAGCGCGGCTGTCGTGTG
TAGCGTCGTATATACGGGGGCGAAACCACCAAACCCCTTCTTCCTCCCAACACAAAGGAT
AACAAAAAAAAGCACCCCCCGCCAGAGCACCAGAAGGACTCCTGCCCCCACTTCCCTCAT
CTCCGGAACATGCGGCCTCACGTATCGGACTAGACCCCCCCCGTGGACCGCTTTTGGGAA
AGCTCTTTCTTCCCACCTTGTCGTCAGCTTTTGTACTGCTTCGTTTCTCTACCTCGTAAC
CGCTGCCGCCGCCCTCACGCTCTTCAAGATTCGCACCGTCGCCGCTGCTCGTCCCCTCTA
TAACACCGTCCTTCTGGAGAGTAGCGACCCTGACAACAGGGCCGTACTGCCGACGTCTTT
CCCGTTGTTGAAATCGGCGATGTCTTCCCGAACGGAGGGTGGCGAGCCCATCGTCCACGA
GGCTCTCCGATAGCCCTCGCCCGGCTAACCTCCCCCCATTCCCACGGCATTCTCCAACTG
GCCGTTGCTGCTCGCCTGCGCCTTGATCTCTTCCTTTCGTCGACCCGCCGCTCAGCCCCT
CCGCAGCACAGATCGTGACTTGGGCCTCCCTTCGATCTCGCTTCTCCCCGACATCATCGA
CCCCACTCCTAGTACTAACCTGCATCCCGACATGAGCTTCCACGCGTTTTGCCATCCCGC
TCTCAGCCTGCATCTCAGCGCTTACTTCCAGGCGACGTTCCGCGCCCCCGTTGTGACTAT
CTCTGACCTTGGGTCTATCAGCGCGGCCATCGAAAGGTGCCGGCCCCCCGGAAGAGCGAA
CATGCCCCCCAACGGTAGCAATCGGTGCCGCCATCACGTCGCGGCAATCAGCTCCTAACC
CAGCTGGCTTCTCACCCACCGCCTCCCCCGCATGACAAAACCAACAACCTTCTGCCGTAG
CAGCAGCAGGTCGCAGCGAAACGCCGGTACAACCCGTCGGCGGAAGCCCGACGGGTTGGT
TTGGGATTCCCAAAACACCATCATCCCCGACTTTAGCTGCTTCTTCTTGTGAGCCGTGGG
AGTATTCCCATCCACATATCCAGCAGCGGCGGCGGGGCCGACTCTGGCGGCTAAGACTGG
GCCCGTTCGCCGCGAGGAAAGTGGAAGATTTTCGTCGACCGGGGTCGGTGTTCGAAGTGA
CTGAGGCGTTTGTTGGGTTCGTCGCGGTGACGACATCCAGAGGGGATGTTACGTATGAGA
GCGAACCGATCGTCGACCGGCTGTAGTGGTTCCTCCAGCGCTCCAGATTGTCCCGGACAT
CCCCTGGCACAGCCGAGTGCATGGCCCCCGCACTCGTGCGTCTTCTCCCATCTCCCAACC
CCTGCGGCGCTCCAATCGTAGATTTTAGGGATGCCTTGCCGACAGCAGCGCTTGTGACCG
TACCAGCAGTAGGCCTGCAGCCCGAGCTCTCACCAACGTTCACCTTCCGATGTATCCGCA
GCACTTTCGATTCGCCCTGTGCTTCTTCCTCCGCGGCTGGCCGATGCTCATCTACGGGGT
CTTGCCCTGCTGGTCTCACTACGCATCTCGCGGAGTGGGGCTTGCCACGATAGAGCGTGC
GAGCATGAGGTTGTCGAAGTTGTTGGCGGCCCTCTTTACATCGTTGTTGTGGAATGTCGT
CGTTGACGTTGGGGCATACGTGTCTCTCGCGTAACGGCTGCCTACCCACACCAGCAGAGA
GAAAGGTAGAGGTTTGATCGGGATTGATACATAGACCCATGTGCCGGGAACCGTTCGGGC
GGTGCGCCAAGTGGCCGGTCATATTCTCACCCGCACCGTACGTGTGCATGGTGATGCGGG
GCTTGATTCTATGAGAGGAACTTTGC
>NODE_2219_length_3685_cov_14.448505_g1599_i0
CGTTTGTATCTCGGGACACCGATTTTGAACATATCATCCCCCAATCGCGCAGTGGCCGTT
CATGTATATTTTTTTTTCGTTATCCTCGATTTTCCTCGAAGTCCCAAGAGAGATAAGGAG
CTCCCGTCACCACTGTCAAAATTTTGAGCTCAAGAGCGCAACTCCTTCCATACCACGGTT
CCCCCGCCACTATCTGGGGGGGGGGTACTTCATTTTCATGCATCGCCGTAGTCGTATGAC
CATTCTAGCTCACTGTTGTCACCAGTGCCGCGCGTTTCTCCCCCCGTAGATAAAATATGA
CAAAAAGTCGCTTCAAAACACCCCAAGATGGCTGGACTGAACAACATACACCTCCAGTCT
GCCAGCCTCGTTCCCCTCCAGAGCAGTCGACGAAATCTGTACGACAACGTCGAAGGTGGT
TGGACTCACTTACGCTCGAACACTTTTCGCCAAACCACCCAGCGAATGGAGTTGGGGGAG
AGATGGACGTATGTGTCAAGTTAAGTGAAATGATGTTCGCGCGTGTTTTCGTTCCGCGCG
TGTGTGGATACCACGGTGTGCATTCGCCATCCGTGCTGCTGATGCTATGATCACTGTTGG
GACGTGCTAGTCTGCCCTCCTCTCCCCCCCTGCGCGTGGTTTCAGCGACCGGTTGCTTTC
TCCTGCGCGCAAACCCGCTCTGGACGCGGTACGATCGCGATCGCCCGAAGGAACTCTCGC
TGAAGCATGACTCGAGGCCCTTCGCTGTGTGCCCGCGCCCGCAGATGCAGTGCCGCGGCC
TGCCTGGCCAGCACCGTTTGCAACACCCGCTGTTGCTCCCACCGATACACGAGCCCGGCT
GGGCTCGAACGCTAGAGGTGGGGTACGTCGTCTCTCCGTCCTTGCACCAGCCGGTTCGTT
GACCGGGCCCTCAGCGGTAGACATCATCGCAAGGGCGCGATATCCCCCGCCACCGAGGGG
GGAGCCACCGGAGCCGCGGCTGCCGCCGCGCTCGCTCGACGACGCCAACTTCCGGGGTAT
GTCGAGGGGAGACGAGGCATGTTTCCGGGTAGGGGTTGTTGCTCCGTCGTCGAAAATCTG
CTTCGTTGGGGTGCCGGTGCGCCGCGAAGATGGACCGGCGACGTCAACATCGTCTCTCGT
CGAGCTGGCAGAAGACTTAGCCTCCGCCTTTAAACGTTTGACTCCGATTCGGTGCCGCCC
AAGCGCGCTGCTGCTGCTGCTGCTGATGCTGCTGCTTTGCTCACCGCTCATGCTGGCGCC
GGCGGCGCTGCCAGGACGGCCGTGAGCGATCACGACCGCCTTCTTCTTCGCGCCGAGGAC
ACCAGTGCTCCGCTTCGGGAGGTCGCCAATTTCTCCGCCACCCACACTAGATGTGCCTGG
TTGGCGGGGTCCTCCTCCTCCGCTGCCTCTCGCGCCGAGCTTTTTCGTGCACTCGGCTCT
GTCGCCGAGCATCTGGGCCAAGAGGTCGGCGACGGCGCCAGGCGCCTTGACCGCCTTGGG
GTGCGGCCGCGGTGACGGTTTCGCATCCACCTTACGGCGGGGCAGCGCCGACCCCGGTGT
GTTCTTCGCAGGCAACGTGTCCGTCGCGTCATTCTTCCTCCGGCTAGCGCTGCTTGCTCC
AAACGAGATGCGCGGACGCTGGCCATCTGTCCGCCTCAAGCCGCCAGCGCCCGGTAGGTT
GGTTTCCGGATGCGCTCCGCTGCTGCTGCTGCTGCCGCTGCTGGTGGTACCACCGCTGCG
GCTCGGGTTGAGCATATTCGCCAGCAAATCAGTAACTAGCGGTCGACCGCTTTGACGCGA
GGTCTCCGCAGCCGCAGTCTGCTTAGGCGGAGAACGCGAAGGCGGCGGCGGTCGTGGTGG
CGGTGGCCGTGGCTCATCAGGCTGTGGTTGGCCCGGTGTCCATCGATGTGGCTGTTTTGA
CGCTTTTCTCCGTGTGACAACGGAAGCTTCTTGACCTGGTGTCCACGGTTGTGGCTGTTG
CGGCGCTGCTCCCTTTCCTGTCCCGCCTGCGACGGCGATCTCTGTACCCCGCGCAGGTAA
GGAATCTCGCAGACTTCTCCGGCTGCTGTCTTTCCGCGGAGAGGTGGCAAGAGGCCCCGC
AGGACGCCGAACCGGCTGAGCTTTGTTCGGTCGAGGCCTGGCGGGCAGCATCGGCTGCTG
GACGCTCCGTACCTTGGGATGCATCATCATGGGGTGCATTTTCCGGGACTTTTCTCTGTG
GCCAGTAGCTGCAGGAGCGCTTCGCTTCCTGCTCAACGACGAGCTTGATGGTGCCGACGA
TGATTTTCCCGGCTTTCCTTCGGCCTCCGCTTCCAGTCGCTCCAGGCGGTCCCAGTAGTC
CTCCTCCTTCCCGAAGGTGGCCATCGACACTTCCGCCTTGGGGAGGCGGGCACCTCCTCC
AGCGGCACCAGGTCGGCGGGCATCAAACCCGCCGTCACTCTCGTCGTCACTTGACCCGGT
CCCCTCGTCTCCGTCACTCCCTTCCCCTCCGTCTCGGTCTTCGCCCGCCAGCCGGTAGTA
GCTCTTAGCATCATACCCGTCCTTAGGGGGTCCTCCACCCTTCCCTTTGCCTCCGCCAGC
CCCGGGGGCTATGCTTCGCACGCCCATCCAGCCGCTACCGGCTCTAGCTGCTGCTAGCTT
CACGAGGTCTTTGCGGACCCTCTCGCGGTCATCGCCGCACCAGTCGCACGTGCCGTGGCA
AGGGACAGGTTTCGCCGAAACACCACCCTTTTTTCCCTTCGCACCACCGCCGACACCCTC
CCCGAAATGTCCCAAAAGAGCTTCACGTCGACATCCCGCCTTCTCGCAGTACGCAACTAC
AGCTTTAACGGCCGCGATGGCCTTCAGTGCCGCCTTTTCCTGCCGCTTCTCCGCGACCTT
CTTTTCCGCCTCCGACTTATCACCTGCGATAGGTTGGGGTTTCTTCGCCAAAAATGCCAG
AAGACCGGCCGACTCTTGGCTGTGGTACACCACGCTAACCGCCGGCGACCCGTCGCGGCC
GGCCCGGCCCAGCTCCTGGTACAAGCCCTCGACGCTCTTGGGAAGGTCCCAGTGCACGAC
GAACCTGACGTCGCTCTTGTCGATGCCCATACCGAAGGCCACGCTTCCCGTGATTACATC
CACTTCCCCCGACATAAACCTCGCCTGTGCGTCACTCCGCTCGGCATCCGCCATCTTCCC
GTGGTAGGGCATCGCTAGGAACTCTTTAGCAGTTGGCCCCTCACGCATGGCTCGATTCAG
AGCGTCCGCGAGGCCCTCCGCTGTCGCCCTCTTGTGGCAGTACACGATCCCTGACTGTCC
CTGCCTTTCCTTTAGGAAACCTACCAGGTTCTGCAACGCCTTGCCGTCCATGGCATCCTT
GTATCGTACGGAGAGGTGGATCTCCGGGCGGTTGAAGGACGTTTTGAGAACCCGCGAACC
TTCCCCGATGTCGAGCTGCTTCATGATGTCGGTGCAGACCTCCGCGGTAGCCGTCGCCGT
TAGCGCCAGGCATGGAACCCCCGGGAGATACCTCTTGCGGAACGCTCCGATCTTCAGGTA
GGCCGGCCTGAAGTCGTGACCCCACGTGCTGACGCAGTGAGCCTCGTCTATCGCGAGCAG
GCTCACGAGCCCCCTTGACGCCAGTGCCTTCAAGGCGGCGGTAAGGCTGCTACTCTTCGC
CAGCTTCTCGGGCGTGACGTACAAG
>NODE_2220_length_3684_cov_91.124342_g8_i25
TATCTATCTATTATATATAGTTCGTCTGATGCCCAAAAAACAATACTTTAATCAAGTGAT
CTTTGATGCCCACTTTATCATAGCAACTTAGAGTGGCGCTGATGAAAAAAAAAAAAAAAA
CTACAGCAGTTTGCTTTGATGCCCAATTCTTAAATCAACCACAAATAGAACATATATTCT
GCATGCGACGATTGACCTTCGATCTCGACATAGACTCAGTCCACGACTAACGAACTTCGT
ACCGGGCAAGGCCAGCAAGTGTACATAGCGGCCTCGAAGGTATCATTACGATTCGTAGTC
TAGGGGGCGAGCGGTTGCTTGCGGCGTCCGACGGTCTTCGCCCAAAAACCTTAAAACAGT
GTCGTTCTTGCGATCGGAGAGTTTTCGTGTTCTGTTTTGAACTCATCAGCTGCCAACTGT
GTTTTCATCAGACGCCTGCTCGGCGCCCTCCGCATATCATCGACCGAGGCGTGAGAACTG
TGACACTAGGGTGGATCGGAGGTCCTCACCAGCGCGATGCGTTCAGAGTTCATGACGCAG
TCGTTGGGTTTGTCGATCGATATGTCAAAATGTCAAACATGAAAAAATGCGATTTTTTTC
TTGTATGATACCAGGTACGTATCTGAAACCAAGTATCGGCGTCGTATATATATATGCGTA
CCTACGAACCTGGTATCAACTACGTATCCCCGTCGTACATGCGTACTCGTACAAGTATGA
ATACGGGCTCCAGGTTCACAGCTTGAGCCTGTGGCACTTTCCTTCTTGTCTGTGTACGCG
TCGACGAGACGCCAGGTTGTTGATCACACGAGATCTGACGTCTTAGTTTGTACGATAAGA
GACGGAGATCTTATGAACAGGGTGAATTGGTGATACTTGCATGGGAGATCCTTACGGTGA
TCTCCGACAAGATGTTACCGGGCACTTCCTATGTATGTGCAGGTATATACGAGTTCATAA
GACAGAGCACTGTCTCGTACCACACTGTCTGGTGATGGTACTCTCGTGTACGTACTCACA
GTGTCGAGTTGACGTATGTATGTGTTGTCTGGTACGTATGTACGAACCTGGTATCAACTA
CGTTTCCGCGTCGTATATACGTACGAGTATGTACTTGACGTATTATATGTGTTGTTGTTT
GGTATCCACCACCCGGCTCCAAGAGCAAGGCAATGATTGTGTTACCGGGCACTTTGTATG
TATGATATGTGCAGGTATACGAGTAATGTCGGAGTATTTGGGCCTTCAGTACTGCTCATA
CTCCAAGTACTGAAGGCCCACATACTCCGAGTACTGGGAGTATGAGCAGTACTAATCCTC
GAGCACAACCAGTACTCGGAGTACAAATACCTAAATTACTCGGAGTACTCCGAGTGTCGA
GAGTATTGAACACCGAAATACTGCGAGTACACAAAGTACCTGAAGTATTTTTTTCTCGAA
AATACTCTAATTATACTTGCAGGTAAAATGGGAGCATCTGTGAATTTTGAACTGCTATTA
AAGCCAGTCACATGCTCCCAGAACCTGGGAGGAATGACGGTCGAGTCTTTAAAATGTATC
GAGTACATTTCGTACTCCGAGTACTGAGAGTATTAGAGTACTGGCGGCCTGAATTTACTC
GGAGTACTTGGAGTATGAGCAGTACTGGAGCACCAAATACTGGAAGTACAAGGAGTACCC
GCAGCATCGTACCCCGAAATACTCCGAGTACAAGCTGTATCGAGAGTGTTCATACCCTAA
ATACTCCGAGTACGAGCAGTATCCCGGAGAATCGAACCCCGAAATACTCCGAGTACACGA
AGAACCTAAAGTATTTTATCTCCAGTACTCGTTTTACTCCAAGGTACTCGGAGCATCTGT
GAAAGCTTGTTGTGCACTAATAATCGTAAGTATTCTTGACATCCGACAATGTGTAGCATG
AGCTTCAACGTTCATATCTCATAAGCACCCGAAATAAACAACGGACATAAATAGTGTCCT
TCCTATTGAGTTAATATTTTTTATACGAGCCGCTCACACTTACTTGTGGCCCTACCGCCG
TGGGGGCGGGGGGGCCTCTTATTCCCTAGTTTCCAATATTTCCAATATTTTGTCTGAAGA
TACGGAGGCGTTCTGTCGTTTATTTGGAAATTTAACAACCCCGAAAAAATTGGAAAAGTT
ATCGTTCCATAAAATGGAAATCCTGTCCTTGATTTCCATTATTTCCAAGGCAGTGCTCCG
ACAAGGGCCGTCGCTCCACGCTGAGGCCACCGTGCAGGCTTAAACGTTGACCAGGGCTGC
CCAACATGATGCCCGGTGGAAGAAATCGGTCTGGGCCTCCGGAGGACTCTTCTTTGAGTC
GGCCGAGACAACGATTCAGCCCCTTCAATTATCCAGACACGCGGCGCTCAAACTTCAAAA
TACGTGCGACCCTGGTGTCCTTGTCCGCTACACCCTCTGCGCACAAGACACGTGCACCCA
ACTCTAACCAGCACGGCAGAGCTCAGAGTAGATCAACGTCGCTGCAAGGTTTTCCGGAGG
ACATTTCGCCTGAGGCTAGCTTCGTGAAGCTCTCCGACCTGCTCCGGCCAGCTCTCCCAA
CGAACGGACGCTTTGAACGTGAGTATGATCTGATATGTACCTACCAGGCTTTTTTGCTTT
CATTTCAAGGCACTTGTAGCAAGTCACTCGTACGAGTAGCGCGGCGGCGTCACTCTGTGC
GGCACCGCTTACCGAGCCACAGGGAGTTGCCCAGCGCTGGCCAAGGGAGCGCGGATGCCT
GGCACCTTTCACTCTGTAGCTAGTGCTGTTATAATATGTACGTACTGGTACCTTGACGCT
ACGTGGCTGGTACCAGGTACGGCAAAACCACCTGTACAGCAGTACAGGACGCCTAAAATA
AGAAACAGGAAAGCAGGAAAGCTGGCCCAGGCTCGATTTCTTATTTGAGATAGGGTGCTT
TCCACACTAATTTCAAGATAACGACTCTCAAATTTCTTATTTTCCTCCAATCTCAGCCTG
GCTTTTTGTTAAGCCTGTTGTTGGGTGTCCTGTCCTGTCGTGTACTGTATGTACGTACGT
ACGTTGTACATACCTGGGGTAGTATCGTGGCCATATGAGAACTCGACCGGTACGTACCAG
TACTGTACGTGATATCATATATACCAGGTACCGGTATATTACGAGTGCTTGTGCAAAACG
CCGCGCCGTCGCTTCAACCTCGCGCCGAACAGCTGTACAGCGTCATTTACCAATAAGTGA
TTTACAGCAGCAGCAATGCAGTTATTACTGCATCTATACGTACAGCAGCGCTACAGCAGA
GTAATCAAGGTTGCAACGCAACATCAGTGCATAGAGGCAGGCCGGGCAACGGCACGAGTA
GTACTGCTGTGTAGTGGATGGTATCGAAGCTGGTAGAGGTGGACACCAACACCGTTTTTG
TTGATGCTGCTTCTGCTCTTACGCAGGTCTGTGTTGCGCGAGGTTGATATCGAGATGGGG
ATCCAAATCAACCTGGCGATAGGCCTGCGAATGCTCGCGGGAGGTTCCTCTCTGGGTGTC
GCGTCGAGATTAAGAATTCACACTCCTCGACATACACCATCATGTGGGAGGTCGTCGACG
CCATCAACAACACCCCTGAAGTCGGCCCGTTCTCCCCTCTGCAGACAGTGGCAGAGGCCC
AAAGGCTTGCCACGCGATCCATGG
>NODE_2221_length_3684_cov_40.740792_g1600_i0
CTTGGCTTTGCGAATCAAAAGTGCTGTGAATTGATGCTGCTCTGCTGGCGGGGGAAAGCA
ACGCTGTTGGCACTGATCTCGTGGAATACTGCATCAGGTTTTCTTAGCGGCGGCTTCGTC
AATCGCGGCGGCGGCGGTGGCACAGGGGCACCGCTCGCCCGACAGCTTCAGACTGATAAC
AGGCACAGCTTATCCTTGTCGCGGGTGACCTTTACCGCCGGCTCTAGCTCTAGAAAGCGT
CGGGGGATGGAAGGGGAGGGAAGCGGCACAGCTTTTGCTGCTGCTGCTGCTGCTGGTGCT
GGTACTACTGCTGAGGTCGATGTTGGGGGTGATGCCTCAGGAGGTGAACAGGGCACGCCT
CTGTTCGTGTACGGGACTCTCATGAACGACAAGGTTTTGTTCGCTCTTCTGGGCAGAGTT
CCCCCCACCAAGGATGCGTGTCTTTCGGGGTACCACCGCTACCAGATTACGGACCACGTT
TTCCCGGCCATCCGACCGAAGGAGGGGGATTCCGTGGCAGGCTTGTTTATGGAGGGGCTT
AATACTAGAGAGAGGTTAATTTTTGACCTTTTTGAGGACGACGACTACCACAAGGTCGAT
GTCGAGGTGAAGGTTGATAGCCTCGAGGGGACGACAACGGCAACGTCGTACGTGTGGAAT
GCATCCGCGGAGGACCAGTTGTACGGGGCGTGGGAACCCGCGACCCACTTCAGTGATAGC
GGGCCTGTTCCGGATTACGTGGCCATGGTGCAGCGGTTCGCTCGACAGATTGACGAGGAA
GGGCTGCTTGACGTGGAAGAATCGGCGTAGTTTTTTTGTTTGTTTTTCGTCTTGAACCCC
TTTAACCCCTCAAGAACTGGTCCCACGAATTTGGGGACAAACTACTTGGAATTAGTTTGG
GGCATTTTTTTTTAGTTCTGAATGGGTTAAGGCCGCTGCCAGACGTGTCATCCTACTACG
GGTAGAGGGGGTAGTTTTGGGCCAAAGTAGTTTCTTGCTGCCGGGGCTTACTCATCTACT
AAGGAGGAGCTATGATACCCACAACTTCCCATCATATTTTGGGTTTTTCTGTTAGCTTAC
TGTTAGCTTGACGCATGCTGTTTAAAAAATTAAAAAAACAACAGCTATGCTATACGGGGT
AGAGGTGTACGTACCATGTTTTTGCCTTCTGAGGGTGGTCACTTGAGGAGCTCTATACTA
ATAGCAAGTCAAAAAATGATTTTGGAGCAAAATAAAAGTGCTACATACCCGATGAACAAC
CCCATGGCCCTATTACAGCAGGTATAAAGTGGAAAATATTGCGACACAAGATTTTTTGAA
ATTCTGACGATTTTGGGTTAAGGAGCCACGTCCATTCAGAAAATATTTCAGCCAAAAAGT
GCTACCTCTATCGTAGCACGCGTCGTTTTCGTTGTTTTAGTGTGGGGCGATTACCATTTA
TCTGAAGGAAAGGCAGTTTTTGTGCGAGGTATCCTCATCTTAGAAGCCTCAGAAAAATCG
CGTACCCCCTTTACCATAAGCACGAGACACTTTTTTGGAGACAAACTTACTTGCATTTAG
TGGGATTTTTTTTTTCCAGTTGTAAAAGAAAGGATTAGGTTAGACTTAACCCCTTTCCTG
CTGTCAAAGAAAATTCGGCTCTATAAATACGTAACAGGTAGTTCTGAGTGGATGGTGACG
TCAGGCTCGTTTTTTTAGAGGAAGTTTTTTTTGTCGAGTTGGGGCAGTTTTTGAAAGTAC
GCGTAGTGACAAGATGCGCAACAAAAAACGTTAACATCCGCGGGAAAATAAAGGGAGGGG
GGGGGGGTTAACCCCCGCGGGAACAAACCTTTTGTTGTTGTTGTTGTTGTTGTTGTTGTT
GTGGCCTAGTCGCGTTTGGATTATTTTATTTTAATCATTTTTTTGGCGCATATTCGATTG
AGGAATAAATTGGGCTTCCTTCGCATGCGCGCTGATTGGTTGATGAGTCATAGTCCCCCC
GCTGTAGACCTTGATTGGCGGAGGGTGTTGAGTGCTGCCCTTTTATTTGGGCGCTGTTTT
TTCGTTTCAGATGGTGTCTCTTTTTTTCTTCTCTTTTTTTCACTTTTTACCCCTCGAGTA
TACATATAATACGCACGCGTAGTACTGCTATGCACGCCAGTGTTTGTTCTGGAACCAAAG
CACGTTGTTTAGCTTTTTTTTGTTTGCCGTTTTTGGCTACGCACACATCGTGCGGGAAGT
TTTGGAACTCCGTGTTGTGATTGAGCCCGCGAATTCCCGACGGCTAGTAGTGCTCAGTGC
GACGCTTGTTGTGTTGATGTACCATGCACAGGTCCTATCGCCGTTGGTGTGGTGTACTAT
CGCTCGCGATGGTTTACAATTAACTTAACCTTTGCATTCCATTTGCCGTTTCTAGCTCTC
TGCTGCTACGGAGGTATCGATCGTTGTCGTTGCTGTGGCAATCGACGGTGACCACGTCGC
AGGTATAAAGTGCATTTACATACCAGGTGTATTTATTCTCCAGTCGAGAATCGACTGGAG
ATTCTAAAGTGGAAAATCAGATCGTCTACGAATGCCAGGTGTATTTTACGCTGCATCATA
TTTTCATGCCAGCTTTCCTTTATTCTAGTAAGCTTGGCTTCTAAAGGCTTCCCACGCCGA
CACTCGAAACGGGTGTGTGCACGTGTCCGCTTGCACACAGAAGCTCCAAACCTACGTTTC
CCCCCCCCCAAACGATGCCCGACGAACACCCCCCGACGCCACCACGTAGCCATTCATTGG
CCAGCACTCATCATCTTTTGCCCGCTCTCCCCAAGTTTTAGCTCGTTTGGCGCCGCCTGC
GTGATGCTGTTTTGCTGTGTCCCTCCTTCCTCATCGAACACACGCGAACGGCTGTCTGCT
GTTGTTATCGTCACATGAAGTCATCGCCACAATGCGAGTCTGTGTGCTATGTACCCAAGT
ATCGTTTTTGTAGATGGTAACTATGAATAGCGAGCTTTAGCTATTAATAGCACACAGGTG
CACACAGCCGGGGGCGGTTCGTTCTCGCTGTTTTATGATTGGTCAGCTCGTTTGGAGGTG
TTTTATGATTGGCCAACTCGTTTGGGGGTGTTTTATGATTGACCAACTCGTTCGGGGGGG
GGGTTCTGATTGGGCATATATGTACCATTACTCCTTAGTGGTCGTTAGGCAGTGTGAGTC
GCTTGACGTCGCCAAAGACCAGATGGGAAAACCGATTACAAGCAACGGCCACTGCGTGAC
TGGGCGGTGATGTACATTGGTGTCCCGAGTAACGATGCAAGGAGCCGCACGGCACGGCTG
CAACATGTAGGCGGTCGGTATGTAGGCGGTCGGTTCAGAGGTTCAGACTCATGCTACTAC
GGTAGAAGAGGTGCACGATGTTTTTGTTATTGAGAAGCTCTTTTTACCTCACCCAAAAAC
CGAGTTTGAAGGAAAATAAAGGGCGACCCGATGAACAAACCCATGTACACTGAAAGACTG
AAAGACTTTGCAACACAAGACTGAAATTCCGACATTCAGAAAATGTTTTAGTCAAAAAGC
CAAATAACGGTATACCGTGTACCTCTATCGTAGCACGCGTTGTCAATCGTCTACCAGTCG
CCGAACTGACTAATACCATTAACATCTCCCTCTCTCTTCTGCTGGGTGCTCAAGCTTTGT
TCGTAGACGATATGTATTGGCGGC
>NODE_2222_length_3683_cov_39.003324_g1601_i0
GCAGCGGCTGATTTTCCTGCTCCTCGCCCGTCACAACGCCATCCGCTTCGTCTCTCGCAC
CTACTCTATGCTCCTCCGCCTGAAACCCCCTTCCACTGCAAGCTTTTTCCTGCGCTTGCG
CGAGTATAACCACCTCAGCCTCAAGCTTCTGCTGCTGCTGCTGCTGATGCTGCTGCTGCT
GATGGTACTTGACTTCCGTGTACGAAAGTAGCTGCTGCTGTTCCTCGAGTTGTTGCCGCT
GCTGCTCGAGTTGTTGGCGCTGCTGCTCGAGTTGTTGGCGCTGCTGCTCGAGTTGTTGGC
GCTGCTGCTCGAGTTGTTGCCACTGCTGCTGCTGCTGTAGTTGTTGCTGCTGCTGCTCGA
GTTGTTGCCGCTGCTGCTGCTGGTGCTGTTGCTGTTGTTGCTGTTGCTGGTACTGCTGTT
GCTGCTGCTGCTGTTGGGCATTGACTTCCGTATACGAAAATGCAGATATCGCATACGAGT
AATCGCAGATAGACTCCCCGTTTTCGCCTCCCGTAAGTACAATCGGCTTGGCACTAAATA
GTGCCTGCTGGCGATGCTGCTGTTGCCGTTGGAGTTTGTCCTGTTGCTCGTGTAGACACT
CCTGCTGCTCAAACCATTCCTCTTGCAGTAGCCATCTCGCCTCCTCATGCCGCTGCCTCC
ACTCCTCCTCACGCCTATCCTCCCGTTCCATGCATCCTCATCTCCATTATTCTTCGTTTC
AGGTATGCGATCTCCTCTTCGCAGCCTGCTGCTCTATTACCCTCTGGTTCAAGCTTGTTG
CCCTCGTGGCCTCGTGCTCCCTCTGGAGACTTCTTTGTTCGCGCTCCTGCGCTATGAGCT
GTTCCCGCGGCCTTTGCCGCGGCGATGCTCGCCGCCTCTGCGGCTGCCGTCGTAGCTTCT
GCAGCTACCTGGCCTCGTGCTCCCTCTGGAGACTTTGTTCGCGCCCCTGCGCTATGAGCT
GATCCCGCGGCCTGTGCCGCGGCGATGCTCGCCGCCTCTGCAGCTGCCGTAGCTTCTTCA
GCTCGCCTGGCCCAGCTTGCTTCATCGTCGATGGGGCCGCTGCTCGGACCCCACTGCCAG
CGTCAAGTACTACGAGGAACGATTCGGAATGAAGCTAGTGGACGTGTACCACAGCCCCAC
CCTAGGCAAAAGCACCTACTACCTGGCCTCCGTCAGAGAGGGGGAGGAGTGGCCTGAGCC
CGGCACAGCACAGGCCCACGAGAGGTTGTTCGACATGGACCACTCCTGTGTCGAGCTTGA
GCACGAACATGGCGCAGAGAACAATGCCGACCTGCGGTATTCCAGTGGAAACGACGAGCC
GCACCGAGGTTTCGGGCACCTGGCTCTCCTTACCGACGACGTGTACAAGGCCAGCGAGGA
GCTTGAGAAGGCTGGTGTGTCTTTCAAGAAGAAGCCAGATGAGGGACGGATGAAAGGTTT
AGCATTTGCGTACGACCCCGACGGATACTGGATCGAGCTGGTGTCGAGGAACAAGGAAGC
TGGACACCCCGAGACATACAACCTGGGGCAGACAATGCTTCGCATTAAAGACGTGGACAA
GTCCTTGGACTTCTACACCGGCGAAGGCGGGATGGGGATGACCAAGGTTTGTGAGCTCCA
CTTCGAAAGCTTCAGCCTGTACTTCCTGCAGTCCTTGTCTCCCGAAGAAGTTTCTTCGTT
GCCTGCCGCTGACTCGCCCTTGGCGTACGAGAGAATGGGCCGATCGTGGGCTCCAGTGTT
GGAGCTGACGCACAACCACGGGACGGAAAACGATCCGGAGTTTTCGTATCACGATGGAAA
CACGGAACCGAAGGGGTTCGGGTTTTTGGGGTTCATCGTTGATGACTTCGATGGAGCGTC
CAAATGCCTCAGAGCAAAGGGGGCTAAGGAGATCCCGGAGCCGACGATCTACGAGGGAAA
GTTAGCTCGCTTTGCTGACCCGGACGGCTACCACGTGCAGCTCGCACTCCGTAAAGCTGT
GCTCGAGTAATCCGAGGCTTGAGTCAAAGGCGTGTCACTTACTTCTAATATCAGCATTTC
GCGGTAATGGTGGTTGTTTTATCGGGCGCAGCCCTAAGCGTGACGAGGGATATTCGATAT
TCAAGGGGTGGTCGGCCATGATTGTGACTGAGTTTCGACCTATTCCAGACGCGAACACCA
GACGTTTTTTTCGATTGCCGCCGCCGAAAAAGACAAACTTGTGGCTCTATCATACATGTG
TCGAGGCCTTCCACTACTCGGACGAGGTTTTTAAGGTACCGTTTTGCAAGTGTAACGTCT
GTCCCAGGTACACACCGCTTGTATCTCGGGGCCTGCTGGTTCTAGTACTATCTTTGATAG
CACAAGCGATGTGCCGACCTCAACGTCAAGTGGGACCAGGCACCGTAAATCGCCCAAAAC
GGCCGAACCGTGCACACGCACCGTCATACATCGTTAGCGGCCCGGTTCACTCCCAAAAGA
CACCGTCGCGTATGGAAAAGAGATTTGTTTATCAAAACAGTACCTGGTGTGGTTTTTCAT
CGCACGCAGCGCTGCTACAACATCGACACAGGCCACAAGGCGTAGTCGACACCACATATG
TACACATATGTACTGTATTTATGACAAGGGAATCCAGATGCGCCCTCTGTAGTACGGTGC
AAAGAACATGTGCTTACTCCCTGTTTTTCGACGCAGCCCTGAGCCGTACTCCTCGTTCAC
GGTGGTCGTAGTTACAGCTACATCTCGCGAGAAAACGAGCCATCGCTCGGAGGGTTCGTG
GAGTCACTATACATTGTAGTATTTCAGTATTGGCAATGTTGTCCTCTGCCCGGCAGTTGT
AACGAATGCACCGAACGTATGCTTGAAAAATCAACCAAGATACACGTTTTGAAGAATTTT
ACTGGGGTCGTCACACACCCCGCTGGGCCAGCTCACAACGTGATTATCAACGATGTTCGA
CACGACCCCCCCCGCCATTACTAATCGACGAACGCAGAAAACGTTAAAAAAAAAGCTGCT
CAAGATGAGTAGTGTTAACATTGACACACAACACAGATGTAGAATTGTGATGAGCATAAC
GTTTACTGGTATATATGTGTACATGTGTACCCGTTCGCCAGAGTAGAACAACAACAAAAA
AGACACTCAGTCTGTGTCAAGGCACTTGCCAACTACAGCGAGCACCAATAAATCCACACA
CACAACTCAGTCCGTTCCGCACGTGTAAACGATGCAGCCCGATTGTGCACTCAAAGTGGC
ATCAATCGCGCGTTTTATCGGTCGAAGGGGTCGGTGTCCTTGTCGCATGCCTTGCATGCA
TCGCCAGGGACAACATCCAAAATTTCCCCCCCCCTCCATGAAATTCACCCGCCATGTCCT
GGCGCTGCACGTTTCTCGTAGGTGCCTGCTGAGCGCAATAGGAGCCTTGGACGAAAAGAG
GGCTTGGCTTACGACGAAGCTCCACAACAGCCTCCTCAGTACTATGTACGTATGTATCTG
CCAACATCTTGTCAGGAGTCAGGAGTCAGGAGGGCAAAACGGGTCCAAGTTGAAGACGTC
TCACGTCCATATGTAGTCTTTGAAGAGCACGAAGTTCAGGTATGCCACCGAGAAGAAGAT
CACGGACGTCACGCTGGCAAGAAGGTGCGTTAGCACCACCCGCAACAGCTCCATATCATC
CCAACAGCAGCACAAGTAGCAAG
>NODE_2223_length_3682_cov_381.880853_g1602_i0
GGCGCTTCGCGCTTGGTGCAAGCAATGTCTGCCTGGTTGGTGAAAACCCAACGTGCTCCG
TCCCGGCATTGTAGGGATGCGAGGGTCTATGGTCATATGACTACGGCCATCCATGACTAT
CAAGTACACCCCAGCCCCCCCCCCTCCTGGAGGTAGGATATTCAAACAATTACGACAAAA
ATACTACCCGGGGTCCATACAAAAGCCGGGGAGAGGTGCGCGACGGCACCGCACATCGAG
AACAACAACTTCCGCTGCTGCTGTCGGGGTGCGGTTGGGTCGGATCCTCCGTAGCTGGGC
TGAATCTCCAGAAACTACAGATGCTGTTAGGCACACCTCCCTCTCCGAACTGGACACGGC
CTGCAACAATAAACGCGCAGGCATGGTAGGAGCTGCTTGCTGTTTTTGGTGTGTACTGGG
AACCCGGCCGTGTCGCGATCGGCGCTTGCGTGCTTTCGTATTTGTAAACGAACCGGCGGA
CCATCGACGTGGACAGAACGCGACTGTCTGCTGCCCCGGCACCGCCTGCTGACGTGCCTC
AAGCCGCGAGTAGAGCTACAACCAATCGCATAGTTGTTTGCTAGTCCTCACACCACCTTC
GATGCACCGCCTGCGCCTACCTCGAGCATCGACAGCAGCGCGTGTTCCTCTTTCAGATCA
CGTGATATGAAAACGGTACGGGTACTTCTATACGGTGCTATCACCCCCCCCCTGGTACCT
GCCTGGTCGGTGAAAACCCGACATGCTCCGTCCCGGCATTGTAGGGATGCGAGGGTCTAT
GGTCATACGACTACGGCCATGCATGGAAATGAATTACACCCCCATGTTGCCTCTGGAAGT
GGCCACGCCAGAAATTAAATCAATTCATCGGAAGCTGTCGCCCATATGCAAGTCCGCCTC
GCAGGTCGTTCTTAGCAGGATGCAGCTCACCCTCCATGCGACTCGCCCAATACATCACGG
CGCTTGGTGCAAGCAATGTCTGCCTGGTTGGTGAAAACCCAACGTGCTCCGTCCCGGCAT
TGTAGGGATGCGAGGGTCTATGGTCATACGACTACGGCCGTGCACGACATGAGTACACCC
GCCCCGTCTCGTCCCGCTCTGCTCCCCCCATCCATAGAAAAAATGTTTTTTTTTTCACGG
TGCTTGGACCTTGGATGCGGTGAGAGTTGGCACCGGGGTCAGATCGAACAGGCGAAGAAC
AGACGACCTGATGTGGCCAGCTGAGAGACCCGCTTCTTCGTACTGCTCCGTCTGGGTGCC
GGCCTCGATGAAAGTGTCCGGGAGGACCATGGGCCGCATCTTGAGGTTACCATCGTCCAT
GAGGCCGTCCAAGACCATGAAGTGAAGCACGTGCGCTCCGAAGCCGCCAACGGCATTTTC
CTCGACGGTCAGCATCGCGTCGTGCTCCGTCGCGAGCCTCCGGATCAGGTCGGCATCCAG
CGGCTTCATGAAGCGAGCGTCCGCTACAGTCACGCCCATGTCGGGGTTTTCTGCCTCGAG
CTGGACGGCGGCCTCAAGCGCAGGGGCAAGCCGGGTGCCGATGGACAGGATGACCGCTTT
CTGTCTGGCCGTAGCGCGGGGACGGCGCACTATCCTCCCCTTGCCGATCTCCAGCTCCTC
CCCCTTCGCCGGCAGCTCATCCATCTCGTAGCCGAAGAGAGAGTTCAGCTTCTCCAGGCC
GTATCCCGTGCCACGCGGGTAGCGCACCACCGAGGGCATGTCGTCGATCTTGTAGGCAGT
CTGTATCATGTTCATCAGCTCCACTTCGTCGGACGGGGCCATGATAACGATGTTGGGCAG
GGTGCCGAGGTAGGTCAGGTCGAAGCTTCCGTGGTGCGTGGGTCCATCGTTGCCCACCAG
GCCTGCTCGGTCGAGGATCATCCTGACGGGAAGCTTTTGCACCACCACGTCGTGCATCAC
CTGATCGTAAGCTCGCTGCATGAAGGTGGAATATATGCAACAGAACGGCTTCAGCCCCTC
GACCGCCATGCCCGCCGCGAAGGTCACCGCGTGCTGCTCCGCGATCCCCACGTCGTACGT
GCGCTTGGGGAAACGCCTTCCAAACATGTCCATACCAGTACCGCCTGGCATGGCGGCGGT
GATGCCCACAACAGCGCGGTCCTCCGTGGCGATGTCGATGAGAGTGTTCGCGAAAATAGA
CGTCAAGGACGGGTTTGCGCTCGTCCCCTTGTGCTGCTTGCCCGTGGCGACGTTAAACTT
AGCTACGCCGTGGTACTTGTCCGAGGCGGCCATGGCAGGGGGGTAGCCCATGCCCTTCTC
CGTGCGGATGTGGAGAAGAACCGGCTTGTCATCCTTCTTGTCGCGGATGTTTTCGAGGAT
GGGCACGAGGTTGTCCATGTCGTGGCCGTCGACGGGGCCGACGTAGTAGTACCCCAGCTC
CTCGAACAAAGTGCCCCCGGACATCATGCCTCTTGCATACTCGTCGAGCTTAGCGTTCAC
GTTCTGTATGTTGCTGGGGAGCAGCTTGTTGAAAGCCTTCGCCACGTCGCGCACCGACTT
GAAGGAGCGAGAGGACATCAGGCGTCCCGTGTACGACGACAGAGCTCCCGCAGGCACAAC
GCCTCCGGCCGAGTGGGTACCCGTCGGGAGGGATACCTGTCCGTTGTCGTTAAGGATGAC
GAGGTGGCGCACCCCCAGGTAGCCGGCGCAGTTCATGGCTTCGAACGCCATACCGCCCGT
GATGGCCCCGTCGCCGATCACCGCAACACAGTTATTCCTCCGCTTCGAGAGCTGGCTCTT
GCCCACGGACATGCCCATGGCGGAGGAGATGGACGTGGACGAGTGCCCCGCCCCGAAGCA
GTCGTACTCCGACTCCGAGCGCTTGGCGAAGCCGGACAGACCCCCGCTCTGCCTGAGCGT
GTTCATCCGATGTCTTCTCCCCGTTAGGATCTTGTGGGGGTATACCTGGTGGGACACATC
CCATGTAATTTTGTCCTCCGGCGCCTCGAACACGTAGTGCAGGGCCACCGTCAGCTCGAT
GACTCCCAGCGAAGAACCGAGGTGACCACCCGTCTTCGATACCGCCTCCAAGGTTTCCCA
CCGAAGCTCATATGCGAGCTGCTTCAACTCTGCGAGGCTGAAGCGCTTCATGTCCGCAGG
GCTCTGCACCGAGTCCAGCAGCGGCTTCGACGTGGGCCCGTAGTACCTCTCCCCCCCGAC
CTCCCCCTCTGCCGGCACGCTGCTCATCGCCACCCGCCCCCGCCGCAATGACCGAGCCGA
GTTCCTCGGGGCCGCCTCTGGAAGGTTCGCATTGCTGATGCTTACCGAGGAGAACGCTCC
CAGCGGCTGGGTGGGCGTGATGAACGAGGTCGCCGTTGCCACAAGGGCGGCACCACTGAG
GGCTAGGGTCGCCGTCCGAACCATGGCTTAGAGGCGAGCTAGCGCCGAGTCGCTATGGCC
GTCAGAACAGCAGTATATGCCGACAAGGGGCTCACCCAAACAACAACGGTACGAGCCGAC
GGGAGGAATGCACTTTGCAGCCGAGCATACGTCAAGCTCGGCGCTTGAGAACCACTGAGG
ATGCCTGCAACCACGCAGTTATCTCCTGCAGGACAGGTGAGTTGTATAGATGCGAGCTGT
GGCTCCGGAGGCGTACAGGTTTCCGCTTTCCACTGAAGTGCCTCAAGTGTAGTGCTGTGA
CAGAAAGCCTTGGAAAAGCAGG
>NODE_2224_length_3682_cov_24.422278_g1603_i0
GTCCACTTAGACCCCCCCAAAACAGGGTTATCGTATAACTCCCCGCAACGGGGCCACTTC
CTAACACCCCGCAAAAAAAAACCCTCACAACTCCCCGCAATAGAGTTTGTTTCAGTACCC
GCCGCAACACAGCCCGGTCAGAACCGCCCGCAGCGGAGCCCGCTCAACCCTTGCTGTCAG
AGAGTCCCACCTCAGAACCCCAGGTATATAACCCAGCACAATCCTCTCCTCAGAATCCCT
CGCAGCAGAGTGCCTTCAGGATGCCCCGAGACGGGGTCCCCTCATAGGTAGCCCCACGCA
GCTTCCTACTTGATATGTGACGATGTTGCAGTTTCCCTCCCTGCACCCACCCAACGACCA
CAGCTGGGTTCATCTGTGGCCCTCGTGATGACTGCTTCTAGCCGTATCAAACAAGTACGT
TGAGCGCGTGCAGACTGCGTCTACTCTAACTAGTGCGCTACCACATAGATGAGGCTGTTG
CAATCAGCCGTGCAGGACACCAGGTGTAATACTACATAGTTACGATACGCATACTTTTGA
GTTTAAAGTGTTTACCTGGGAATGTAGTGTTTATCCGTAGTTGCAACAGAAACGGCCGCC
TCAGCCACAAACTGCCCAGGTACAGACGGAAAACAAAACATTGCACTAGGAGGCTACAAA
GAACTCGAAACAATGGACCTCGAAGAGAGACGCAGGGTACAATGAAGCTGTAGTGAGCTC
TTCATGCGTCTCCCAACATCGGGGTACCCTGATGAGCCTTGACTGTCTCCGCCACATCCC
CCCCGCCACTATATCCATTTATATGTGCAAACCCCTAGAGTGTGTTCTAGAGCCCTTGCA
GCTTGCACAACGAGCACATGTAGGACCTGCAACACCATGTGTAAAACCGAAATGCGAAAC
CAGGTCGTATTGTAGGGACAAACCAAAGTTTGCCGCATGTTATTCCCAATACACCTTGAC
CAACATTCGTGTATTGTACCTTGGCGCCACTGCTAAGTGGGGTGACTGTTCAGTCATTTG
TTTTGACGTCAAGAAAAATAGTTAGGAGTGAAAGTGCTTTCACGATCAAACCGGCAAATG
TACTCCAGACAACAACAGCAGTATTGCTTGCGCAGCTCTCTATTTGTTTGGCTGAAATGG
CGAAAGATATGCTGCTTGGCAAACACACCTCGAGGTGGAACCCGGCAGTTACATCGTATC
GTGTGCAACGGCTAAAGTAGCCCTCGCCTATTTGCAGGCCACAACCCTGGAAGAACCCCC
CCTACCCCCCGCTATCATCATTTCTACCTCACGTTTCAACGTCGTGAAACCGCTCCGGAG
TGTAAAATGGTGATTTAGGTTTATGTTACCCATTCATAGAGCGATTGTCATAAACCCCCG
CAGCCCTAGGACAACCAAGTCAGCCGCAAGTGCCAAGGTCGAAATAACCCCGGAGGGCCA
AGCGGATATTTATTTGACTGTCCCACATGCATAGGCCCCTTTCCGCATGTCTCCGCAGCC
CCCGATATACTCAACTCTACCGTAAGTGCTGAAGTCGACCCCCCTCCCAGTAAATCCCAC
ATTCCCCGCTGTCATCAATTGTGCCGCAAGCACCAACAGCGAAAGCACCTCAGAGTGCAA
ACGGTGATGCCACAAGGACCAACATCAAATCCTCCCCAGGGTTCGAAACGGCTTGTTGGT
TTCATTTGCTGTCCACCGTTCATTGGTCTCCTGCCAAACAACCCCGCGTCCCCGCTATAT
TAGGTTATCCCGCAAGTTCCGATGTCGGAACCAACTCAGAGTACCAAACGTTGAGTTCTT
TATTCTGTCCCTCCTTTCTAGAGCCCGTGTTCCCCTGTCAGCAACCCTCGCGCAGCCGCG
GCTGTCCCTTTTTCTGCTGGAAATAGCAATGTCAAAATTCCTCCAGAGTGCCCAAAACGG
AACGGAAAGGAACCTGGGTCGTTACACGCACCAATCGATGCATTCGGTTTGCGCTTGATA
TAAAGTGCCCAGGTATGGGTACTTATACCACGCTGGACAGGAATATAGGCACCGTGTGAT
GCTCACATCAAAGCCCAAGCGGGTATTATACAACCGGCTAGATATGTACGATACTACTCA
CGTAGACGTTTGCTGTTTCGCAAGAAAAGCGGCGCTTCAGGACGGGAATATAGAACCCGT
TTGATATCGACGTCATAGTACAAACGTTGACTATATTACCGGACAGAATGGGAGTATGTT
TCCCTCTTGTTGTGCCGCAGAGGAGCAAAACGCGCAGACATTAAGTGACGAGGTTGCAGA
GTATCGGCAACTGCTGCTCGGAGTTTTGGGCATGCTAAAATCGATTTTCCGGCTGCAACG
AGGGCCAGGAGTCGCACGTCATCTCGTGAAATTGCTACTAGTGCACTTTACTGCCGCGCG
TTTACACTACTTGTAGACCCTTGATTTTACCGTTGATGTTACCGTTGATTATATCTTCTA
TGGCTCGACCTACGATAGGGGGGGGTATCGCCATCTTTACTGCCGTGTTTACGCCACGAC
AGTAATGCATCCGTGGCGGTGCATGTCGCGGAATATAAATGCACGAAACCCTAAGACTTG
CAAATTAATTGGCCTTGAGCCGCTGCAACGAATTGGGGCTAAACGTGCCCCCCCGTCGTT
ACCCTACGTTGCCTTGGTACTATTTGGGTCGATATCGCTGGGTCCCACAAAGGACGCAGA
CTTCTACGTATCCATCATATGAAGACGAAAGCAATTATAAATCTAACAGCGACAGTTTTT
CAAGGGACTACCGCAAACGTTACGGGACAACTCGTTACGTTCACTCGTTATACGCGTTTA
TCGCTGCACAGACATGCGCCACGGCAAACACCTCCAAATAGGGCGAGATGTCCGTGATAC
AGGTCAGTGCAGGTACAAAAGGGGCTGAGCAAAACCTCCAGTATTTGGAAACCAAGAAAG
CCGACAAGTCAGCACTACAACCACTAGAGCCTGGGCTGTATTATCAACCAGAACAAGCGA
TGGTCGCCTTTTTCAACGCCAAAAATACTACTGTAGAAGGGACAGAGCTGTGATCGACAA
ACAAAGCTTGGTCCCGAAAATACTATTCTGTAAGATTCTATGTGCGTGTGCACACGGTTG
GCCTTCATTCCTTGGCACCGGTAGCAGAACCCTCTCGTCAACCGCAGCCCCCTCCACCGC
CTCCAGGTACCATCATACGGCCAGGGCCAGCACGAGTACCACAGTGCCAGTGTCAGTTCC
AGCTCCAGGACCAGGGCCAGCGCCACTTCGAGTGCGGGTGCCAGTGCCTGTGCCAGTGCC
AGGGCCAGGGCCAGTGCCAGGGCCAGGGCCAGTGCCAGGGCCAGTGCTAGTGCCAGTGCC
AGTGCCAGTGTCAGTGCTAGTGCCAGTGCCAGTGCCAGTGCCAGTGCCAGTACCGGTGCC
AGTACCAGTATCAGCGCCAGTACCAGTATCAGTGCCAGTGTCAGTGCCAGTGTCAATGTC
AGTGCCAGTGCCAGTGCCAGTGCCAGTGCCAGTGCCGGTGCCAGTACCAATGCCAGTGCC
AGTGCCAGTGCCAGTGCCAGTGCCAGTGCCAGTGCCAGTGCTAGTGCCAGTGCCAGTGCC
AGGGCCAGTGCCAGTGCCAGTGCCAGTGCCAGTGCCAGTGCCAGTGCCAGTGCCAGTGCC
AGTGCCAGTGCCAGTGCCAGTG
>NODE_2225_length_3682_cov_10.712386_g1604_i0
AGTGGAGGAGGGGGAGCCGGAGAGGGGTGCGGTGGACATGCTGTCGGAGCAAAACCCGAA
CGAGGATAAGAATGACTCGGGGGGCATGGAGGGTTTAAGCACAAGGTTCGTGCAGTACAA
CGGGGGTGTGGGCACAGAGCAGCTCTCGTGGCTGGAGAAGGAACTACAAGAGGCCACCGC
AGCGGGGCAGAGGGTTATCGCGTTCGGGCACGTTCCCATCCACCCCATCGAGGAGCCTTC
TAACTGCCTTCTTTGGAACTTCAAGGATGTGTTGGAAGTGATGCACCAGTTCGACTGCGT
GGCGATGTTTCTGTCGGGACACCGGCATCAAGAGAGCTACTGCAGGGACAGCAGAGGGGT
GCACCACGTCTCGCTGGCGGCGGCCCTCGAAGCACCCCCGAACCAGGAGGCTTTCGCGCG
AATCGAAGTGCACGCGGACTGTCTGCGGCTCCGGGGCCACGGGATCGTAGAGAGTCGAAC
TATGGCCCTTGTATGACGAAAACGTACGTGGTGGTTTCGAGCGGACGCCGTGCTGGTTGG
TTCGTTTGTTTGTTGGTTGTGGTTGGATGGTTTTTGTTCGTTGATTGGTTGATTGATTGA
TTGATTGATTGATTTGATTGGTTGATTTGATTGATTTGATTGATTGGTTGATTTGATTGG
TTGATTAGTTGATTGATTGGTTGATTGATTGGTTTGATTGGTTGCTTGGTTGATTGATTG
GTTTGATTGGTTTGATTGATTAATTAGTTGATTGGTTGATTGATTGATTGATTGATTGAT
TGATTGATTGGTTGATTGATTGATTGATTGATTGGTCGATTGATTGGTTGATTGATTGGT
TGACTGATTGATTGATTGACTGGTCGGTACCTTCTGTGACGGTCGACAGAGAGACCAGTA
GCCCCCAATAGTTCGAACAAAGTGTTCGAACGGACTTTTTTCCGGGATATTTTTTCCACC
CCTTCATATTGGCGTGGAGGGAAAAATGGTGGTCGGCAGATCGAACGCAAAACAAATATC
GATCGATACGGAAGCGGCGCAGCCGCGTTTCTGTCCTACTTTGGCCCCCTTTTGGGTGCT
GGGTCAGGGCCAGAGTCAGGGTTGGGGAATACAGTTATGTAGGCGTTGGGTTGAGTTGGA
TCTCCCTACGCCCGTACCTTGATCCTCTACTAGGAACTACATCGTACGCCGCAAAATGGT
GCAATGGGAGAACAGCGCGACCCTTGGAAGGTCCGTTCGGATACGTTGTTAAAAATTGCG
GGTCGGGTCGAAAACCGCGGGTCGGGTCGGATGGTGTCACCTATAACCCGACCCGACCCG
GCCCGGCCCGGCCCGGCTCGGCCCGTGAGATTCAGAGCACATCCTGATCCGACCCGACCC
GACCCGTGTGTTTTTGGAGACCTCTTGACCCGTCAACGGCCCTGGTTAAAAGTTAAAAGG
ACTCACATACGACTGTCACTCGTAACGTTAATGTTTTGTTTTAGAGGGTGCTGGTTTGAT
GGAGTGTTTTTGTGGTGGTCGTAAGCAATTGTTGTTGCTGCTGCCATTGCTGTTGCTTAC
GTATGGACTACGAGTGGTTCGTTGGTGTGTTTTGTGCTGGTCGACGATAAGTGACCGCTG
CTGTCACTGCAGTTGTAAACATTTTTTTAATTTTTTTGGGAAGGTGTTGATTTGGTGTCC
GTGGACACCCTGCCACTGACTGTCATCGAGTGCATTATTTTATTTGGGTGGGGTCCTGAT
TTGGTTGGTGTGTTCTGTGCGGCGGTCGGTGGAGACTTGCGTCACAGTTACCTGGTACCA
GGTATTTAACTTTTTTTGGAGAGGTGCTGGTTGGCTGGTGTGTTTTGTGACGGTCGGTAG
ACAAATTTATCACTACTTTTATTTGTTTCAGGGACCGGAGAGCCCTAGGCATGTCCACGC
CCTCACGCTTTAGCCCACAGGGTTTCGAGCACGGAGTCTGATTACATATCTCGATCTCCG
GCCGGCTAGCTTTCCCATACGACTGGCCGTGGTTCTGCATAGGGGGGTTGACAGCAATGA
ATTGACCCTAGCCAATTCAAACCCTGTACGTTTGTCTCCCGGGTCAGTCTTAACGCTCTA
AACCCGTTTTGAATCACGGTGGGCTAGTGTTATGATATCCCCGTTTTCCCTCTATTGTTG
TGGAGGCGTTATCTCTCCAGCTTGTGGCAGTGCGCGTCTGCCTTACCCTACTCATAGTCA
GATTTTCTGCACAGTAAGCACTTCTGTACACGGATTTGCTGACAGACGCGGTAAGATTAG
AGAGGCCGGACCCGCTGTAACGACGTTTGGGACAACCATTGTGCCGCTATTTTTACGAAC
GGTCCGCCCCCCTGTCCGCCCATGTAGATCTTCGGCCCATGTACTACTACTGTTACATAA
TTTTATTCGGGAGGGTGCTATTTTGGTTGGCGTGTTTTATGACGGGCGGTATAGACCCTT
GCCGCTGCTGTTACGTTGTCTTTATTCGGGAGGGGGCTAATTTGGGTGGTGTGTTTTGCG
ACGATCGGAGCAATACTTCCGTCACCCTTTCACCTGGTGCAGTTTTTTTGTTTGGGAGGG
ATCCTGGTTAGTTTTTTGTGTGTGGTGTTAAGACGGTCGGGACGCGACTTGTCTTTGCCG
ACTGCATGCAGTACCACTGCTGCTGTGTTGTAAAGCTTGTTCCGGGAGGGTGCCCCTTGG
GTTGAGGTGTTTCTTAACAGCCTGGGAGGTAGAGGGTGCCGCTGGTGAAGGGAGGGGGCC
CCCGGTTCGGCTCAACATCTGTGACACCTTTCCACCCGTTGGACAGATCTCATGGTCTAG
ATATTGCTACGTAGCTCCTAACCTGCCGTTACGATATGTTGTGCAGATCTGTGTAGTTAC
AGATCCAACCCAGGAAGCATGTCCTAGATCGTGCACATTGTACGGCTCCCACCCGGCAAC
ATGAGCTAGATCATACAGATCATGACCTAGATCATACAGATCAGGAATATATCTGCCCTG
GAAGTTCTAGGTCATGAAGCATTGTATTAATAGTAGGTATCGATGGTCTATCCGAGGTGT
GCACCTTTCCATTCTTGGATTGGTACCGCGGAAAACGCGCCAGGTTTTTGTGTAGGAGCA
GGTTTTTGTATGCGAGAAGCACGACATGACCGAACGAGAACGATACTTGTGTGAGGCAAG
AGGTTCGAACGTGGCATTGTTTTTTGTTTCCAGTGTTTATTTTTTTTGTCATGAGCGGGC
TGGCTCATGGGCGCCCCGCCCACTCAGCAGTGGGAGCCTAGTGTAGCCTTGAGCGAGAGC
CCTGTCACACGTACTATTGCGTTTTGCTCAATTTATTTTTTGTTTATCAGTGGTTTCCGT
TTTTTTTATTGTTTTGAAGCTTGTGCCTACAAGGCATAGGTAGACTACGCGGTACATACG
GCACCTGCCGAGGTCCAGTGCAAGAAATATGATGTCACAACTCGTCCAGGGTTTTAGAGT
GTACCGGTGTCTTTGTTATTGTTTGTGGGGGGGGGGGCTGGCCGAGTTGCTGCTGCTGCT
GGTGCATGATGTTGTTTGCTGTTGCTGTTGCTTGCTGCTTGCTGTTTCTTGCTGCTGGTG
CTTGACCTTGAGCTTAGTGGCGAGAGGTGTATTGGCGTAGCCAGGGGCGAGGTCCCCCGC
TGGACACCTCCCGCGATTACAG
>NODE_2226_length_3681_cov_156.168237_g1605_i0
GTTTTAGTCAGTGGGGGACAGATGGCGTCTTATCGTAATGCAAACTTGATAAATAACTAG
TTTGGTTCAAACAGTTTTCATGACATGGGGCGTTTGTTGCAAGCTGTTAAGCACGGGGTT
GTCAGTCGGTGTTATCAGGGGAGGTAAATTGGATTCAACCTTGAAACATTGGAACCATTC
AATCTCAAACGCCCCGCTTACTACATCGTGCCAGATACAGATCCGGAACAGCTTATCACA
GATGGCCAGCGAAAAAGCACATCTCAAATATCTTCCTAAATCAATGCCAAGGTAAAAAGG
CCCTTCTCGAATACCACAATAAAAATGTTTGGCAAGCTAACATCGCAACTCCGATAACAA
TCTCCATTTCAACCAACAATATCAAATCATCTATAAAAGACGAGACATTAACTACGGGAA
GGGAAAAGTCCAGCAAACAAGGAGAATGCTGGTAAAACCTTCAAACGAAATCAACAGCAC
CGTCTTCACATATATAAATAGCGTACATACCGCCCGATACCGCCGCGCTACCGGTTGAAT
ACTCTTTCAGAGCACAACAGTGGCACGCTTCTGATGTCAACCAACTAAATAAAGTCGAGC
TACAGCCGCCCCCACCGCCACAACACACGTAGGAATGCACGACAATTAGTTTTGGCTCCA
CAGAGGAGGATATCTATGTCACAACCAAAACTCGACGTCAATGAACCGTGTACGCTTAAT
GCAAAGGACAACCTCATGGGGCTAGGTTCGAATCAAAGTACAATGTAAAAACACAAAGGG
GACATGCATAGGGGGGTTGAACAGCCCTTCCAGGAAAAATAAACGTGTCGGACCAAGTGA
AACCATCCTTATCGTAGTATAAGGAAGTTCAAATGTAAGCTCTGCGACACTTGGGTGTGC
GCTCACGCCTTCACATTGTCTTCCTACCTGTTCTTCTTTTTCCCGTTTCGATGTTTACCT
ACTTTCGCTGCATCGGAGGAGACCGGGGGCAGGCCAACGCCAGTATGCATGCGACCCCTT
GGACATACTACTACTACTACACATATAACACGTACTGTCCTCTCAGACCTACCTGTATTG
ACGGACTACAGCAGCAGGGAGACGTACTACCAACGAGCAGCAAACGTCTCGATTACTGTA
CATACTCCTAGCACCAACGGAAACGCGCTGGCTGACACCCCAGTTCCGACTTGACGCCAT
GTCAGCTACTATCGTCTTCTCGCGAGAGCATGAGCGAGCGGAGAAAGTGCCGACTGATTC
CGATGCCGATCCCCGCAATCGAGCGACGATAATTCGAGAGATCCACCATTCCGTCACAGG
TCAAGTAGAGTCTACTGGGTCGAAACGTAGGTGGGTGTAGATCTACTCGCGATGCTGACC
CTGGGAAAATATAGTTCCCACGGGGCCCTTGACGCGATAATCTTCCTGCTTCCCGCGAAT
GGCGCCCATGCCCCGCATGATGCGGCCGCCAGTCTCGTCGACAGCAGGCACCTGTGTCTC
GCCAAGGATGCCCGTGGCGTCGAGGCTCATGTCGTGGTGGCCGATGGCCATGTTCATTTG
CCATGTGAGGTGGTCCGGCAGGTCGAACTGGTCGGTGGGATCACGCATGGGGAGCTGGTG
CAGCCTTCCGTGGCTCAATCGAATCTTGGCTGTCGGAGTCATTATCTGGAAGGAGACGTG
CTCCGACTGGTGAGCGAACAAACCAACCCCGCCCATAGCCGCAGCGTCAGCCACGTAGTC
CGCACATTCCTTCATGTTGGTCGCGGTGGGATCAGCAAGAATCCAGTCAGACATGTCCTG
CATAAAGTTAATCAAACTGAGCTTGCGACCAGACTGAGCAAGAATTTCGAGCTTCTTCCG
CTCCCAGTACTTCTCGAATCCGAAGCTCCGGCACGCCCCGGGAAGGTTGACAGCGGTGAT
GGCCACATCTGGGGCCACGATAACCTCGCCGGGTGCTAGCAGAACCTCTTCGCCGTCGAC
TAGCACGTTAAGGGCTCCATCGGCGAGGCATGGGGACGTACCAACAGGACAGGAGCTCTC
CAGACAGTCCGGGTTGGCAACGGAGACGATAATGGTGTGCTCGAGGCCATCGGCGTCCAT
GGTGACGATGGAAAGTCCGGTGATGTAGGTGATCTCAGGAACGGAAGGTACAGGAGACGT
AACGCGCATGTTAAGGTGCAAGTACGGAAGGTCGGAGACGAGGGCGTACCACCCGTTGTC
TTCGCCCGCGAAGTCGAACTTCTGGCCGCGGAAGCCGGTCATGTGCGGGTCACCGCAAGC
ACCGACGTCGATCTCGTTTGAATCTTCGCAAACCTTCGTCAATGGGCAGCATACTTCGTC
ATTGGCCGTGTCGCAGTCATTGTCGTCGGTGCAAACAGGAACACAGGTGTAGCCCAGCAT
CCCCGGAGCACACACTTCCACGTCCGCCTCGCACGACACCGCGACTGCTGGCGTACACCC
GCACATTTCGTCGGTATCAGGAAGCGCTCCCGAGAAGGGGGAGTTCACAGTGGGGACGCA
TTGTAGACCCGAGTTTCCAGCCAGACCCAGTGAGTTCAGCGACGAGCCAGATCCCAGGTT
CTCGAAAATCCCGGCAGGAAGCGTCGTCAGTTCGTTGTTGTTCAGGAGCAAAACTTCGAT
AGACGCCAGACCGTTGAAGACGTCAGCCTCAAGCGCTCCGATGTCGTTGTTATGCAGGTG
CAAGTGTATGAGGGACCCCACATTGTCGAACAAGCCGGCTTCTATCGTGGTCAATGCATT
GCCGTTCAAAAACAGGTCCTCAAGCGCTGCCATATTGTCGAAGGTCCCGGCCTCTAACGT
GGTGATCTCATTATTGTCAAGCCGTACATTTTGAAGAGCAACCAGATCCGTGAATGCCCC
AGCCTCGATGGTACCGATGCCGCTGTCGAAAAGCCACAAGTTTATCAGCGAGGGCAAGTG
GTCAAAACTCCCTGCTTGTAACGTGGTCAAGGCATTGCCGTTCAGGAACAAAGCTAGAAG
CGACCCCAGACCCTGGAACGCGTCAGTATCAATGGTTGCGATGTTGTTCTCTTGCAACCA
CAGAGTTTGGACAGACACCATGTTGTCGAAGACCCCGGATGCCACCGTAGTCAACTGATT
GGTGTTAAGCCGCATATCAACAACAGACACCAAATCGTCGAACACCCCGGCGTCCAATAC
GGTCAACGCATTGTTGGTTAGCCACAGGTTTAAAAGCGACCCCATACCCGTGAACGTGTC
AAGCTCGAGGGTCTCCATCGCGTTTTCATGCATCCGGAGAGTGAGCAGGTTGGTGCGTCC
GACGGTGTCGAGGCAACGCTTGAGATCAGCGCTGTCATCGTCTGTAATACCGCAGCTAGA
CAGATCCAAGCCGGTAATGCCTGCGGTGCATTTCGAAGTCGCACCAGTAAGACACGCGTT
GTCATCACCACGGGCCACGGTTCTGAAGGCCACCGCCAAAAAGGCTGTAAACCACTTGGT
CAGGGGTGCCATCTCCCTCCTGGTCCTGGACGCTGACTTATTATAGTTTGTTTGCTTGGG
GGGTAGGCAGCGAAGCTCCTGCCCGACAGTAGTGCGTAGCGGGCAGATACGAGCAGTCCC
GGCCAGAGTTTATGAGTCAGAGCGAAGATAGGAGATGGAGGAAATCCTCTTCTGCTGCTT
ATTATAGTTTGTTTGCTTGGG
>NODE_2227_length_3681_cov_18.120843_g1606_i0
GAAAGTAATTATTGGGTTTATTTCTATCGCAAACACTCTAATAGCTAGTATTTTTGTCAC
CACCGGTCCGCACCCCTTCGAACGCAGTATTGACACTGTATTCACTGGGTACATGCTTAT
CCTGCTGAGCAATGTCCTCGCACAATGTTCGCACGTTCGTTTGGTATTACCGACATGATA
TACCGCAGCCGAATGCCGACCGCGGTGTACGAAGCACGTTGATGTGCGCTTGGCGTGCTC
GATGCACTGCGCGATGCAAACAATCGCAGGATGGAGATGGCGGGACGATCGTGGAGGAGA
GGACGCCCACTCCGTGACCCCATGTCAAACATACAATTGCATTGGCCACACGTATCTACG
GCGCGAATGCCATATAGATCAGTATGAATAGTGGCACGTTTGAGTGCGTTGTGAAGGTTG
GCCTCGTGCGAGAGTGGCGGTGTCCGAGGATCTCATTCGATTGATAATGTTTGTCGATTT
ATTGCGTCAGGACTGGATTAAACTACTCTGAATTCGCTGTGGTGGGGGGCATGGGAAGCT
TCAACACCAAGCAGAGTGTCAAGGCCATGGTGACGGAGCTCTCAAGATTTGATGAACAGT
TGACAACGCTTCGCGAAGGTCTCGCGCGGCGACTATCTTCCGTAGTGTACGGAGTGACCA
CGGGACCGGAACTTTCTGACATGGAACCGTTCCCCGACACAGCATCAAGGTTTCTACTAG
AGGTGCGGACAATCTGGGACACTGAGGGCCTGTGGAACTGTCCTGGATCTGATTTAGGAA
GAAAAAGCATTCTCGCTCTGAGATCGTCGGCGACGTTCCCTATCAGCGAAGATGAAAGGT
CAAGCAGGGGGCAGTGGCTGCGAGAGTCCGAGACCATCGTGAACATGGAGCACTCGCTAT
TGTTCTGCGCCCCACCTAACACCGGCTCGCTACAATTCAGGATGCTCGCCAAACGCATGG
AGGGCGTGACTCACTGGTGGGTGCCAAACGACATGTCGTTGCTGTTCGATGCCGCGGATT
CGAAGCTTCCCCTCTTAAATTTGACCGACACGGGGCTGATGAAGGAAATCTACACTAGCA
ATAACAGCGGCTGGATCAAAATCGGAGTCGTTCGGGACCCTGTAATGAGGGTTCTCTCGG
CGTACCTCGATCTCATTCGTGTTTGGCCGTCCGGCGCGACGACGGGGGAATCCCTCGACC
ACGGCCAACGCAAGCGACGTCGCCGAGTGCAAATTGACGATGACTGGGAGTGGTTCAACG
CTATAAGAAGGCTTAGGGGCTTAAACGAGGAGAAATCGGATGAGCAGACACCGGAAACAG
GGACGAACGAAACACTTCTAGCATGGGGAAAACGCGACGAAGAAGGGTGGCCAAGGGAAA
GCAAGGGTGCGTTACGTCGAGTTCAGGATGAAGCCGTACCAACTGTCCCGACGTTCGAGG
AACTCCTGGATTTGCTGGCGGTTGATATAGCGGCGGCGCCGTCAGCGTTCAGGCCAGCTG
CAAGCCTTTGCGGGATGAACAAATCGCCGTTCGACACCATCATCCCTTTCGAGACTCTGC
AGCGAACATCGACGAAGGTGCTCAAATCTCTGCCCGGCGACATATGGCGCTCTTTCGGGG
AGTCAGGGTGGGGTCCCCACGGCAAGCACAGCTTCATGGAGTACGACTACGGGACCGCTG
CGCGGCACGACGTGTACGTCGACGAAGAAGGCGCGGGTCGCCGCTTGAAAGGGACTACTG
CGGAAGAGGCAGGAGAGAAGTGGCACCGTCGGGAGGCACCTGCGACGAGGTCAGCCCCGT
CGACGGCCCCACCCCGCGCCAGCGACATGTTTGCGGGCGACTCTTGCGCGTGGATAGAAT
ACTACGCCGATCAGAAAATACTGGAAAAGGTCGGCGACCTGTACAGCGAAGATTTTGACT
TGTTCGAGTGGTACAATCTAGACTCATGGCGAGACAGGCTGGAAGCGTGCTTGCAAGGGC
ATAGATAGAGATGTGGAAAGCGTTCCTGCGCGCACCCTCAGCAACTGGGATGGTCCGCGT
TTAAAGCGGATTTTCGAGGGGTCTGGGGGATCATTAGTTCAGTGCTCAGGATACTGCCGA
GCGGGCACGAGAGTCTGGTAGAGATTGCTCATTGTTCTTCAATATTATTGTAAGGACCTC
AATATTGTTGTAAGGAAATTCTCGGAAACGTTGTGTCTTGGTAGCAATGTGCTTGGCCAG
ATGTGTTACCTGCACATCCTACATTTTGGTCCTAACGGTAGTTGGAGTGTGAAGTATCGC
CATGCCCGTTTAGCCTGCGGAGCTAGGGTAACTGTCGAGCGATCTCCAGTTTTTTTGTGG
GTTTTGCGGAATCACCTCGGTTGTTACTGGCTTGGCGGTTATTGTAGCTCGCCTGGAGGA
CATACGACGGAGCGTGAGCAAGCGCAAGCGCTGTCGTTTCCAGTGAGGAGAGGCACAGCT
CTCTGCCTTTTTTGTTTGGTCGGGAGCTGCTGTATGCATTTCGATGTTGCCGTGTTTTGC
TGTCCGCAGCACGCTTCGGACCAGGTTGAGTTGCCACGCAACATACTGGTAGTATACAAG
GCTAGCTGTGCAGTCCACGTCTGCATCCACGCCCGTCCCGCAAAGCATCGCAGATTTGTC
TGCAAGTCAGGAGTACGTACGAGTGTCTGTATGTGGTTCGCGTTTGGTCGGGAGTTAAAC
AGATATACGTTGCATTTTTGTTGTTGTGCGCAGCTCTTGTCATAATGACCCTGTCGCACA
ACAGCGCAGATAAACGTTGTTGCGCAAGCAATGTTTTCATCCGTCGGCGGCTGCATAATG
TTTTCAATGCATGTAACGGGTAGCCTTCGTTTTGTTTTTATCGGACGCACAACGTTGGAA
TCCACGTGTTCCTTGCTCCTTGTGCTACTGTATGGGCGTTCAGTTTGGTTTAGTATTGTA
GGTTCGCTCTGTCGTGCGCACCCGGGCAATACTCGAGGGCATTGGGCTCTTCGCACTGAA
GAGTCCTCCTCGAAGGGGGTTCAGAAGCGGTTATATTTCATGCCAGGCCAGATTGAATTT
TCGTTGGAAGAACTACAGTATTGCGCGCTGTATGCGAGTCTTTGTGTTCCCCGTCGTTGC
GTATGTACCATTTATATAGTGTTCGTATTCGTGTAGGGTACTAATCTGCGTTTCTTGTAC
GGGAAGCGTCCTAGTTGCCTCGCGAAGACTCATCTTGGTTCCCTCCTTGGAGACCTTCCA
TTGACCAGATGGACTTTAGTGTCCTCCCATTGCTCCGCTCACATGACAGCGGAGCATTCG
AGTCCCAACGTTCCAGGTCACAAGCTGAACATCAGCTTTACGAGGCTCGCAGGCACGGTC
ACAATGCGTGCATGAGAGAGCTACCGCAACAATAGTAGCTCACAAAAATCAAGACTGTTC
CATATTTGTATCATTCCAGTCGTCGTAACAAGCAACGCGGTCTACTAACCAGGCATGTTC
TGACAGGTAACGCGGTTGATTATCTGGCTTCGAGTGCGTTCACGTGCTTCACGTACGCAT
GGCGTGTATACATATAGGCTGATCATGATTACATTACTACGCTCTGTTTCCGGTGCATCC
ACTTCGTTCGCACCAAGCTCCAGAAGGAGAAGTCCAGCCAATGCTAGTCCCCCCGGACCC
AGTACGTTTGGTAACACCGTA
>NODE_2228_length_3680_cov_184.840311_g1607_i0
GCGCTATGCCATCATTTTCCAGTAACAATGCAAGGCAAGAACCGTAGTGGGGGAGGAGGG
AGAAGAGCCTACTTTGTGACCCCGGATCTGAGTTACGACCAGGAAGGAGAGAGAGAGAGG
AAGGGCGAAGATAATGAATGGGATGGAAAATAATAATAATAATAAACATACAAGGGGACT
TCGCCGTCGGCCCAGGCCGCCGACGAAGCTAACGAAGGAAGGACGAAACTTCAGTGCTGG
CAAAAAGGAAATAACACAGCAGTAGTGGATCTTGACAAAAACTGCATTATGACATGTACA
GCGGGCGGCGGACAGCGGGCGGCGGACGTGAGAGAGGTATAGGGCAAAAAAAGGGGAATA
CTGAGCCACGGTTAGCCGATTTGACCCGCGGACGCCTGAGAGCGATTTGTGACGAAACGA
CACAACATAATCATATATGTATTTAGTATTGTACTGGTAGGTAGCAGCAGCTTGCTTCCT
ATTGCAACGGTCGCGGCAGCTTACATCGACACACGGCACGTATTTCATAAAGCGGAAGTG
TGGTGACCTTTATAACCTTTAATTTTACCGATCCGCCTGAGGAAACTGTAGCCCGAAAAC
AAATTGTCTTGGAGGGCTTGGGAGCAATGCTTTCGAGGGGGGCTACTCGTAGATCCTTGT
TTGTCCGGAGCAGAAGAGAGCGCGAGGCGGAGGTGGAGATGGAGGTGCAATGCTCTCGAG
AGCGCCGCCGTGTTTTCGAGGTCGTCGGAACGTCTGCCTCCTGTAGGTGTACTTCATTTT
CATGCATGGCCGTAGTCGTATGACCATAGACCTTCGCATCCCTACAATGCCGGAACGGAG
CATGTCGGGTTTTCACCGACCAGGCAGACATTGCTAGCACCAAGCGCGAAGCGCCGTGAG
GTGTTGGGCGAGTCGCATGAAGGGTGAGCTGCATCCTGCTAAGAACCGCCTCTGAGGCGG
CCTTGCATATGGATGACAGCTTGAATCAGTTAATTTAATTTCTGGTGTGGCCACTTCCTG
AGACAGCAATGGGAGCACTATGTAACTGCCTCGCGGGTGCCTTACCATATACACACTACG
TGATACGATCATTCCCCTTGTGCGGAGCAAAGGTTCTCCACCCCGCACAAATGATCTAAC
TCGACCGCCAGCTTTGGTGACCGCCAAAAACAAAAACGGTACCCTGGTTGTCTAGCTCAC
GCAGTGCGAGGCGTGTTTTACAGCGTCGTTGCCAACCGACGCCAACCCAACCTATAAATA
TATCATTTATTTAGAGGGGGGGGGGGTCGGCGATCTGCATTGCTACACATCGAAGTATTC
ATATTTCGTACGTACCAGGCACCACACCACTCTGCCGAAACCTCTCACTCCTCGTCCTTT
ACTCCTCCCGGATTTCCCTCCGTATCCTCTTGTTTTATTCTATATTTTTCAGAAGCTCCT
CGTGATCTATATATTATCATCGCACAAGGAAGAAAGGGGAATACACATGAAGTGGATGAT
AAACATCACACAAGCTGTTGAGTGCTCCACAGAAGAAGTACGCAGATTTCCTCAATGGAA
CCCCCAAATACCGTTACATAAATATCCCTGCACCGAGTACGTGAGCACTCTGAACACCCT
TGCCTACACTTCTAACGCATCTACCCTCTCCCGCCGGAACCCCACCTTGCGTAGGGCGGG
GAGATTTTGTGCAATAAACGTGTTGATACAGTGTCAGTTTATGTGTTGCCTCGTAAACAC
CTAGTAACAGTCAATGTCAGTAGCGTCAAACGCATTCTAGGTAGCCTTCTCGCACTGGTC
TGGGATCGATGACACAGGCTTTCCGGGATGCATTACCCTACCACCCACTGCTTATTGCAC
AACCTCGTTGTCGTCATATCCCCAATTCACTCCTCCGGGACAAACGACTGCTTGAACTCT
GTCCCGAGCGGGTGCACCACCCTGTAGTCCTCCACATCGCCACGAAGCACGCCAAGGCCG
GACATCACAGCTTTGCCAGTCTGCTTGTCGTGAACTGGGCGGGCAGTCTCACCAAGCATT
CCCTTGGCGATCGCAATGTCTTCGGCATCCTCGATGCGCACGTCCATTTGCCAGAAGGAG
GCTGTGGGCACGACCCGGCCATCTTCCAGCGTCTGCTCCTCCTCACTGTTGATGCCCACG
TTCACGCGCAGGGACAGGTTAGGCGACTCGATCCGTAGGACGGCATGGTTAGACTGAGCC
CCGGCTAGAGCGGTGACATCGCCGTTGAGCTCTTTGAGGTACTTCACGCACCACGGCGGG
GCGATCATCACGGAGTCCGCCAGGAGCCATTCGAAGATGGACATGCTCGATCCAGAGGCC
CGCAGATTGCGCGACGTGGGCATGAGCCTCTGGTCCTCGTCAAGGTCTCCCCACATGAGG
TAGTCGCCGAACTTCTGGCACTCGAGGGGAAGGTTGACGGCGGTGATGTGGATTCCGCCG
TCGAAGTGGAACTCACCAGCTCCTGGAATCTCCTCGCGGCCATCAACAGTTACACGGAGA
CCACCGTTCACGAGGCACGGACCCAGAGCAGAACCGTCCCTAGCCGTGTCGGTGGTGTCC
TGGCAAGTGGGAGCGAGATCGAGGGGGTCCACGATGTCCACGACAATCGAATGACCACCT
TCGGTGACAACTGCAACGCCGGTCACCAGTTGGCGTTCGGGAAACGTCGCTGGCAGGTGA
GAGGTGACACGAAGGTTCATCTGGAGTTGATTTTGAGTGGAAAGGAAGGCGTACCAGCCG
CCGTCCTCGCCGCACCAGTCGTAGCGCTGTCCGCGGAGGCCATTCACGTGCGGGTCGTCG
AATATGCTAGGGTTGCAGAAGCCGTTGTTGAAGGTGGATTGGTTAGGGACCCCGAATAGG
GTGCCTGTGCCAGTTGGCTCGAGTTCGCCGCTTGTTGTCTCGAAGGACGTGCAATCGCCC
GAGTCTTGGCAGCGGACGTCACAAGTGCTGCTGATAATGTTCACGTCCGAATCGGCCGTG
AATTCGTCGAATGCCTCGATACTGAGGGTGCCGGTCCCGCCCCGGGTGTCGGGAGCGAAC
AGAAGGATTTCGTCATTTTGGAATACGATGCAGTCGTCTTCCAGGTAGCTGCAGGGTGTC
CCAATCCAGTCCTCGGGCTCAACGACCGCGTCGAACAGGAGCGTCTGTGTGGGGCCCGGG
ACGTTGTCGGTGTTGACGGTGTACAGTAGAGTGATGCGGACGATAATCGTGACGGGGGCG
ATGCCAGAACCGGTCAAAATAGCAGGGTTGAGCTGACCGCCGTTCTCACTGCCGACCGCG
ATAAGAAGAATCAACACCTGCACGTTGAAGGTAATCTGAGTGCACATCCCGCAGCAACTC
CCCCCCACTGGATCGAGCCGACGATAGAACATGTCAACGTCGTTGGCATCGTTTGCTGCA
AGAGGGGAGAGGCTTCCGTCGTGTTGGGATTGGTGCACGTTCACAACATGGCCTGTCGTG
AGGCTCACACTCGCGGCAAGTAAAAGCGCGAAGAGCAGGGTAAAGCCTTTCATGGTGCCC
TCAAACGTTCGCGCCGGACCCTGTGACCTCTATTCTGTGGCCGGGTACGAGTACACGGCA
GGCAGTCGTATGCAGACGCTGGTTCTGGATGCAAGCAAGAAGTTGGTGTGAGCTTGCGCC
TATTATCTGTTGTGTGTGTG
>NODE_2229_length_3680_cov_79.523427_g1608_i0
ATTATACACTTTGCCCGCATTTCGATACACTTGCTGAGCCTATCTACAGCATTCTCACCC
CTGTCCCAAACATTGCCTTTGAAACGTGCCCCAAAATCAACATACTGTTACGTAGTTAAG
TCAAATCGCGCAAACACGTGCACCCGGCAGGACGCCTTCAGCGGGGCCCTCCCAGGGTTC
CTCCGGCGGGTATCCCCTCACCCTGTCGGGGGGGGGGGGTGGTACGGTGGTACAGCAGTA
GCGGCTTCGCCGCGATCAAGCTCCTGTTCGGACCAGTTTCCTGGGTGCTTGCGCAGCCAG
GATTCTTAGTCTTGGCTAGTATTTGAACACGTACAGACCGCTATCTTGTACACTACGTGT
TACGTCATAACGGTAGGTTCGATGCAGCAGTCAACACAGAATACGATACACACACAAACA
CACAACAGCAGTACGACACACGACACAAACACCAAATTTTGATGATTTCGTTTTGTTTCG
CAGGAGCGCACCGGACTGAGGCATATCAACGTTGGCGATGTGGTTCGATTGAAGCAGTGT
CATGAAGGACGGGACGAATCGTTCGACACCTTCATTCTGGACGAGGACAAGCTTTGTGAT
GCCATGGAAACTCAGATGGAAGAAGGGGGAAACGTCATCGACTTCCACTCCTGCGACTTT
TTCCCGGAGCACTGGTTCGACTTGGTCCTTGTGCTCAGGGCGGAAACGAGCACACTTTTC
GACAGACTCAAAGCCAGGGGGTACAGCGAGAAGAAGGTTGGGGAGAATGTGGAGTGCGAG
ATCATGCAGGTGGTGCTGGAGGAGGCTAAGGAGGCGTACCCCGAGGAAGCGGTGCACGAA
GTCGCGAGCAATAGCGTCGAGGAGCTCGAGTCCAACATCGAGCGGGTGGTGCAATGGTTG
GACAACTGGCGACGTGACCACAACGCGGGCGCATGACACCAATTGCGAATTTCGAATATT
GTTGTGCACGTGCATCGAAAGGAGGTCGTGTTTGTGTTTGTATCTACCTGTCGTTCTTGT
TGAGTATATTTCCGGCTATCTTGATTTTATTGCTTCACACACCACCGCGGTGGTAGACAC
ACGGGAAGGCATGTAGTCGTGCAGCACTGCTGTGCGTCGTATTCAATACCATCTTCAGCG
CTCGGTACGCGGTGAAGCTAACCCGAAGGAAGAGGGGGATGGGGTACTCGTAGCCAATAT
GAGGTATTGCCCGGTTAAGGTTAACGATAGTAGGGGTGTTTAAATACTATGGCAGTATGT
TTCCCACCAGGTAGACAAGGCATGTATATATGTGTCGATTGTCGGTGCATCCGCCAGCCG
AATATTATACCATACCACGAGCGACCGAGAGCCTTTTGCCGCCGGACTAGACGTGGGCTG
GCACTTCAGCACATAGAGCGCATCGGTTCTCTAGTTCCAGCGAAAATACTCCTGTGGCCA
TGCGCTTGCCCAATGATGGCCTGGGCATCATACGAACCACATTAAAAAAAAATACCTTGG
CGGTCATCTACAGCAGTCGCCCGCTTCGTCTTCATAATAAGCTCAAATTATCAAGTTATA
TACGAGCAGTTTGTAAAACGGCCAGTGGCACAACGGTTTCAAAGTGAAGCCAACAGTTCA
AAAGTGGAGCCAAAGGTTTCAAAGCGGCCGAAGAGCCCAAAAAACAACAACGACAGTTAC
ATAAGCGGCTCCAGGTCCATCTCTACGGCGGAGCTAGGATCCCTCAGCTCGAAAGCCTTG
AGGACTTCCGGGTGCAACATCCCGAACGACCCGAGCCTGGTCTCCTCCCACTTCGAGTCC
TTCTCGCTGCCCTTGACCTCAAGAATCACATCCGCGCACCTTCCAGGGAAGAAAGTCGGG
CGGTCGACTGGCTGGATTCGGTACCGCATGTTAGCCCTCCACGGCCCTCCGAGTCGCGCT
CGGGGATCACTGCCGGAGTAATCTTCAGTCGGCGCCACCTGCACGAGCGACATAATTCGG
TCCACAAGGCCGTGTATTATTTCGAAGCCTGCGGTGGGCCCCATGTAAGTAGCCACCAGG
CGGCGGCAGTTCCTCGCGCCGGTGTCGCAGGAGTCGTCGCGAAGAACGACATCCGAAATC
TCGAAAAGCCGTACGCCGTCCTTGACCGGCATGGCGCGGTTGAACTGTGCCGTCTTCAGA
GCTCCGGGCAGCAGGCTAGTCCTCACGACCTCGTACTCTACGTGCTTAGGGTTCGACAGC
GACACGCAAGGCTCCTCCTCGCGCCGGAGCATCTTGAAGTTCTCGTCTCTCGAGCACAAG
CCGTGCGTCAGCATCTCCGTGTAGCCAGCCCTCGAGATCTCTTCCCGGAGCAAGTCGCCG
AAGTTGTTGAGGGGCTGGTGCCCCCCGACCGTCAGAGTGGCCGGCAGAGTCGTGGGGATG
TTGTTGAAACCGTAAGCGATGGCCACATCTTCGATCACATCGACGGGGTGCAAGATGTCG
CTGCGAGTGGGCGGGACGGTGACCTTAACCCCCGGTTCCCCGCCGCCCTCGCCTTCCATC
TCTATAGCCTCCGCCGGTCCCAGCTGCATCTTGGTGCACAGTCGGCAGATCTCCTCCACC
TCGATCTCCACGCCGATGATGGAGCAAATTTCCTTGACCGACGCCTGTTCTGTCCTCGTG
GACATGAGGGGCGTCGTTTGCGTCTCGCCGCTCTCGTCGTACGTCACGTCAACAGGCTCC
ACCGAAAACTTGTCCCCGCAGTACTGGCTGAACATGGTGACCATGGTGTCGAGCACGATG
TTGGCCTTCGTCAGATCGGTGGCAGTACACTCGATGAAAACGTCCGTCGTTTCCAGTCGG
ATACGGCTAAGGTGGCCGTTGATAACCGGGGGCAGCGACAACACGTCCCCGTTTGAGTCC
TTGATCACCGGGTACACCTCGCTGTCGTAAATGATGGGTGTGTAGGGCTTCAGGTGCTTC
GCAGATGGGTCCGTGTTATAAAAGTCCAACAGCGGCTTGGCCTTCAAGGCGCCCTTGTCG
CTAGGCGTGAGCGGCACAAACTCGATGTCCGACGGAGGAACGGCATCATAGCGGAAGGGC
CCCTTCACGGTGTTGAGGTCGTGCGCCCCGATGGCCACCAGCGTGCGGCGTCGGCAAATG
TTCTGGTGCAGCTTGTCCTGCAAGTCCATGAAACTCTTGTAGCTCTTGGCATCGAAGGTG
ACCCCGCGCAGCACAGCGCACACAACGTATGGACGTATGCTGGCCGCACCAGACCCGACC
GTCATTTTTTGGCGTGCTGAAGCACCACCAGCAGGCTCCACGGTGTGGAAAACCGGCGAT
TCTTCTTTGTCCAAGAAGACTCTGAGAGCCCGAGCAAGGCCCTCGATGCAAAGGAGGTCG
TAACGGTTAGCGGGTATGTCGATCTTGTAGACAACGTCCGTCGACGCCCCTACTGTCCCT
CCTGCCGCCGCCGCTCCTCCCTGAGACTGCTTCTCTAGCTCGTTGGCTTCGGAGGTGACC
TCGTCGAGCTCGATTCCGAACTCGAAGCAGAGCTCATCGAACTCCTTTTCCGTGTACACC
TGCCCGAGGGCATCGAACAAGTCGTCTCGGTTGACTCCCAGCGTAGGCATGGTACCAGAA
TGCTTCTGCGCCCCACAAGTCTAGTTCGCGGTAGGATGCTGCACCCGCCCTCCGTTTGGA
ATACGCCAAGCAGAACTCGC
>NODE_2230_length_3680_cov_32.954533_g1609_i0
GTCCGTTATTTTTCCAACATTTGACTTGGCATTGTTTAAATCCACGGCTGGCTTTAAGTT
CAAATCAAAGCAATGCCCAAATCCGTACTCTTAACCTCCACATCCCTCACTACGATCCCC
TCCTCCCCACACCTCCCCTTCCTTGGCTCAAGGTCAAGCGAAGTTTAAGCCTATGCCGCC
GCTAAGCTTGATTAAACATGCGAGCGACATCGTACATATATATAATACCAGTGTTATATC
AGTCTACAGAGTAGAGTAAGTCGAAACCACATAATAATGGAGCAAAAACGACGACTACTG
ATTTCAGAAAAGAAATAAAGAAGAGCTTGGAGAGACTTAAACCACAGAAATAATGACACG
ATCTAATAAGCTTGCCGTGCGGCATACGTATCATAGTCCTACCAATCTCGATCTGCTAAA
AAAAGGTACGTATTCATAATTGAAAAAGAGGTGCACTGCTGTCCTCAACCTGCTGAAAAT
CTGTGATTTGAAAATAAAAGAAAAAAAGGACAGTACCCTTAACCAATCAAAAGAGGTTCG
ATGAACGCACCTAGTAGACGGGTTTATCTACAGTACGTACAATTTCCCACGAAAAAAAAA
CGGGGGGAAAAACGAGAAAAAGGGGGAAAAAAAAGTACTTGGTATGCAATAATCACCACT
CCGATAATATTGTAAACCAATGACACTACATGCGTTCCTCCTTTGCTTCCTTACTGCCTT
CTAAAACCGGAACAGCCTAAAAATGGCACACATAATAAATGGAAACAGCAAAGACAAAAA
AAAAAGTGCTTGTACATATAATATGCACAAATATGCACCAGGTATTATGTATAATACTAC
TTGCTACAGCAGTAACCACCTTTCGAAGATATCAACACCGCGCTGAGACAGCTCGTTAGG
ACCCAAAGAAAATTCTCCGAAAATTCCACGAAGATGCGACACCGCGCCGTGACAGCGACC
TCTTCGAGGAACCGCCCGCTCAACCAACTAACCAGCGCTACTCGAACAATACTGACTACA
GTACCACGTTTTATCATTAATAAACACTGCGCTGACAAAGCTCGCCAGGACCCAAGGAAA
TTTCCTCGCGAATTCCAAGACGACAAGGACACCACGCTGTAACAGCGACCTACTAATAAA
TAGTAGTCCACCTCGCTACGAGTACTTACGTACGTACTATCAATGCCCACCGTTCGAAGA
TGAAACACAGCGCGCTGAGATAGCCCCGTCAGGATCCAAGGAAATTTCTCCGCAAAAGTT
CCAAGGAGATAAAGGCACCTCGCCGTGACAATACCAGTCTACTTCGTATACCAGTAGTAG
TATATTTTTATCAAGCGCAAGCCCGAGGGCTTTCTCTTCTGTGCTGTTTCCGCCTCTCAA
AAATAACGGTGCCCGCGGCAGACCCCCCGATCATGACATCGAGCACTGACACTTGCATCC
TCCACCCCGCCCCCCCCCTCCATTTGTTTTAAGGGGGGAAGGCTTTCCAATCCCTCTCCC
CCCTCTTTTTTTTTTTGGGGGGGGGGGCAGCACACTCCCATTACGACACCGTGCACTGAC
ACTTGCACCCTCCGGCTTTCTTCCCCACCCCACCTCCGGGGGGTACACCCACGATCTCCG
CGGTCGCATAGGCGGACTTGGAGGCCGCTGATTGGTTCCGGTTCTTGACGTCGATCTGGG
AGTTCCCCAGCTCGAGGTTGCGGAGCTTGGGCTCATCGTCGTGCGCGATAAGGGTCAGTG
TGATGTCGGGGCGGCCGGTCTTGGAGAGCTCTATGTCCACCAAGCCGCAGTTGGGTCCGT
AGATCCACTCGTGGTGGCTCACCTTGAAGTCGAAGAATTTTTCGTCGGCGTGCATGACGC
CGCGCATGACCATCTCCTTGATCGTGTCCACCTCCTTCTCAGGCATGTTGCCTACAGCCG
AAGCCGTCATCTGGTGCAAAGGCACGCTAGACTCGCCGTGCCACGAGTCCGTGAAGCCGC
CGAGGTGAACGTCACCGCCAAGGGTGACCACGGCACGGTTAGGCTTGGCCACCTGCCACT
CGCTCAGGAGGGAAAGCAGCGCCTTCTGCTCTCCGTCGAAGATCTTGTTCCCCCACGTGC
CTTTGGCGTCCACGATAACCTTCTCCGCCAAGCCGGTTGCCGATTGGCTGATGAAGACGA
GGGGAGTTGGGGTGCCGAAGAGCACTGTGTCGCAGTCAGCGAAATCTGTTGCGAACGATG
ATTTAACGCATGCCCATTGATCCGGCCCCATGAACTGCTTATCCGTCCACTCTGACTCGG
CCGCCTGCGACCTGTGCAGGGTGCGCTCGACCCGATTGTCCGTCATGAAGAACCCGACCT
TAGGGCTGAGCTTGAAGGCGTAGTACGGCTTCAGAGAGACGTCCGTCACATCCAAGTCCT
TCAAGAGCTGCATCTGGTACTCGCAGTACACCTGGTATCCCACCCGGGCGATGAAGAACT
CCACCGTGTCCGGGTTAGAGTGCTCCGGTTCGTCTCCTAGATTGTCGACGAACTCGTGGT
CGTCGCAGATCATGTAGTTCGCCGCGCTAGCCAGCACCGTCACCACTGCCGGTATGTTCC
AAGTCGTGCGGTAGGTCTTTCTGTAGCACTCGAGAATCTCGGCGCGGTGGCTGCTCCACT
CGTTCTTAGGAACAGAGGCTAGGATCGTCTTGGACGCCTGCCAGGCCGACTCGAAACTCA
AGCCGCCTTCCTTCTTGGCACCGAAGTCGGTGTCGGCGTAGATCTGATCGCCAAGGTGCA
GGACGCAGTCCAGGTCGCCCGCCACGCGCGCCAGCCGGTCCCACAGGCCTACCTTCTCTG
TGAAGGTAAAGCAGTTGCAGCTCACGGCTCCAATCTTCCAAAGGGTTTTGTCGGAAGAGG
TGGTGAAGCGGGCCTCGCGCTCCTGGCCGAACTCCCCGACGCCGACAGTGACGCGAACAC
GCTTCCCCGGCTGGAAACCCGTCAGCTTCATCACTGTCGGGGTCTTCGCCTTGACTTCCT
GGGAGATGGTGAAGACACTCTTGCTGTCCATGAAAGCTTCCATTGCCACCACTGTGTCGC
TCGCCACCTCCACGAGAACGCGGGCTGTGGTCTCCGTGACCTCACCAACGATCGGCCCCA
CGAGGAACGGAGTCGGGCGACCAGATGACGCATTTTCACGTCCAAACAGGCTCCAGTTGC
CAATATCCACGGGACCCTCCGCGGTGGCGGACTTCCCACGCCCGTGATGTCTCTTGGGCT
TGGGCGACCCTCCCGTGCCAGTGACCACTGAAGTCATGATGAGATGGGTCTTCTTGCGTT
GGGTGTGTTGCGGACAGGCTGTGGTGCGGACAGGCTGTGGTGCTGAGAGTAGAGGTCCAA
AGCTGGGGGGAGAGTAGAGGTCCAAAGCTGGGGGTCAACTCTGTTGTTGCGGATGCGCTA
CGTAGCTCTATCGAAAAAAAAAAGTCCGAAAAAAAAAATGCACGGGGTCCTCGCCGGTGC
CCGCCTTTTTCGTCACGAGTACGTAGATATATCGACTGTTTAACTTTTCAAGCAGAGCAC
TGCACCGATCTGTCTGCTGCTTGGTGTACTTGCTGCGTACGGGTGGGATATTGTTCACCC
ACGAACACAACACGATGCACAACAGCAGCAGCAACACGAACAGCAGTAACAGCAACAGCA
ACAGCAGCAGCAGTAGAAGC
>NODE_2231_length_3680_cov_32.542279_g1610_i0
CCTCACAAGCAATCACGTCCAGCGAACTTGAGGCACGCTCTTGATGGTTGTGTAAGGGTA
TTGAGTGCGCCAGGCAGCAGTCGTAGGTAGCCAGAAACGGCTCACCAGGTGTTTTCGTGA
ACTCGAAGTTGCAAGCAAGCAGCACAAAAAACCAACGAATCGTTACGGGTATGGCACATC
ACCGATCACCAAACGCTTGTTGCCCTCCAAGCGAAGATTTTGACCTACTAAGCTGTCGTT
CCCGAAAAAAGTGCAGACAGGCAAACTACGTTCCCGTGTGAGATAGTAAGTTGGGCCCAA
CAAAGATTAAAAAAAACTCTGCATTATTATTGCTTATTTGCACCATTAATTGTTTCAGAA
TTTTCGAAATACGTATGAATGATACCATCATATCGTACGAAATCTTGGTTGCAAATAACT
TGCTCAATTTCCAAGTCGTTCGTAAATTGTGGCTAAACGCCTACACGTGCCTAGTCGACA
ACAAATTCCCCTAAGAGATCCTCCGTGGCCGCAACCCTATTCCAAGGCGACACCTTCAAA
TCGCAGTCGTTGAAGTCAGACCGTTTTCCAAACTCTGCCCGACGTTCACATTACCACAAT
TGCATAAAGACATCGGGCAGACTTTGCGCTCATCCAGGCATCGCGGCAATGCTCGGGTCA
AAACATGGCCAGTATCGCTCGCTGCAGGGGCTACCACCCGCTTCAAATGATATCCCTCGA
AAAAAAGACCCATGTAAAGAGGAACGGAAGTGAATCATGGCGGCGTCCCCAAAACCAAGG
CCACCAATTCAGGAGGAACAGATGAGTCCCCATGTTTTTGGTTCAAGGTTTCTGACTCTT
TTTACTGCTTGGTAAAACTACACAAAATACAACACCCATGACCGCACGGGGAACCAGACA
TACATCGACGAAGCGCAACTGCCACAGTAGTGATTTGATAGCACAGCACGGCCACCTGTC
AGGATAATCGAGCGGCTAAACGAGTCTGAGTGAGGGCGAAAAATTCGTAAAGTATGACAA
ATAGAAAAAAGATGCGAGAGACAAAACAATTTACACACATTCGCCTCTTCGTTCCACGTC
AATGCCCTCCTCTAACTACCACCAGTGACCTTATGCCCTTTGTATCTACGGACATTGTCA
GCGGCGCTAGGCAGGGCTTTAGCGAAAAGCTACATCGCTGACCCATGAGTATACGTGCGG
AAAGGGGCCAACACAATGGCCCACTCTATCGAACGGAACCTTCTAGGGACGGGCGTTGGC
ACTACGTATCACACCGTTGGGTCAGCAAAGGCGCAAATACCGACAATATCGTAATTTTCC
ATCGCCGTCTTCCCTGCCTCTTAATCATTTTTGAACGGAGCCTCTAACGCTCGCGCCATC
ACGCCCTTGACCGTGCGGCATGTCTTTATACTCGGCCTTTCCTAACTCTTGCCTCAATTC
CTCAATACTACTCGTACTGCTTTCCCGGTCGTTTTCCCTTTCGATGCGGACAGGTACCTC
GACATCGCCGTCAGCAGCCTTTCCCACTACCACCCCAGCAGCAGCGGGTAAATCTCCGCG
AACAACACCCCCCGCAGTGTCGGCCCCGCTGCCCAGAACTTCTCCGACGGCGTGGGGTTT
TCTGTCGTCTACCGGCGATAGTCTCGCCGCATCTAGATTGCCGCCCATCTCTGCTCGTGC
TGCAATTGCAGCGCGCGTGGAGGGCGGGCTTACGAGCTCGCCATCGCTACCGCTTGAGGG
TCTGCTCGACACGCCCTCTGGAGGTTGCCTGTCGAGGGCCTTCTCATTATTCGGTTGCTG
GTGGTTGTTTGACGTTCCCCCCACCTTGTGCCCCCGATTTTTCGCATCGCGCAAGAGCTG
TCGCAGGAACTTTCGGTCTTGTCTGCTCTTCGCTGCTTGCGCCAGTGGCAGTATGGCCTT
GACACCGAATTCGCCCACTAGTCGCTGGCCGACCTTGTTTGCTTCCAGAAGAACCTGTGC
CCCATCAAGGATGTTGTACGTCGGCATGAGCGCCTTTCCCATACTGTCGAGGCAGAGGAT
GTTGAGAATTAGCGTAGCGTACTCGACGTCCACCCGAACCGAGTGCTCCCTGACACACGT
AAGCACGCCCCTCAAGATGTCCCCCACGTCCACATTCGTGTGATAGCCCCTGCACCTCTC
CCGGAAAACAGCATCCATATCCTTCAGGAAGGCCTCCTGCTCCGCCTTGCCGACACACGT
CTGCTTCGTAGAAAATTCTAGGACGGCTCGACCAGCCTCGACTCCGTCTCCCGAACCCAA
GCACTCCAGGAGACGAATGAAGTGCCGCCGCTGGTGCCCGAATAGCTTGGCCACCATGCC
CGCATCCACCAGCACCAGCCGAGGTGGACTCAAGCCGTCCTCGGCCGCGCGGACTAAAAT
ATTCCCGGGGTGAAGGTCAGCGTGTAGAAACCCGTCTTTCAGCACCATCTTAAGCCACAT
GTCTTCCCCTCTCGTGACGATGAAGTGCCCCAATCGCGGGTCCGCCGCTGTCAGCTGCGG
CTGCGGGTACGCCTTGCCAAATATTTTCGTGACCCCCCAGTCCCACATGCCCGCGTTTCC
GTTGAGAGGCTTTTTCTTCTCGAAACTTTTGACGTAGTCAGAAACGACGAATCCATCTTC
AAATGTTTCCACCAACACGTCCTCGACCCTGTGCAGCACGCGGGGGAACACGCAATCCTC
CCAGCTCTTCCCAGCAAAGTTGGCGTTGAATTCGTCCAGGTTATCTGCCTCCAGAAGTAG
GTCCGTCTGCGCGGTCATGGTGTGCGAGAACTGTTCCATGCTGGGGCCGAGGTTCATCCA
CTTCAGGGAAGGTGTCTTGTCCGCGAAAGCCGCGAGCTTCTGCATCAGCACGAAGTCCAT
GAACATGCGCTCCTTGACCATAGGGTGTCGCACCTTGACAGCGACCACTTCTCCGCGCAG
GACGGCCTTGTGCACTTGCGCGATGCTACCGCTTGCCATCGGTTTTGTGTTGAACCAGTC
GAACACCTCGCCGATGGCTCTCCCGCCGTACGCTCTCTCCACCAGTTTCTTCGTGTGGGC
GTATTTGTGGGAAGGAGCGCCTTTGTGCAGTACCGCGAGCGAGTGACACAGTCCCTCCGG
GAACATGTCAGGGCGCGTGCTGCTCCATTGCCCCCACTTAATGAACGCCGTTCCACAGAG
GGCTATCGAACGCGTCAAGGCGCCGTACCAGACCTTCTCCCTGAACCAGGGCGAAACGTA
GGCCAGACCAGCGGTAAAAACCGGGAACGAGAAAAAAACAACCAAGAGGCACGCTCTCAG
CACGAGCTGTGAAGTTGAAGCAGTGCCAAGGCTGGCCAATGACGGGTCTCCATCTAGCCA
GCTGTCTTCCGGAGTGTTCGAAGCATAACCACCTGACACCACCTTAAGGGCCTCAATTGA
CCCCCCCCGCAGCTGTGACGCCACCCCCAAGCTTTGCGGTGGAGCTTGCAGGGTTTTTCC
TTGGTAGCACCTACTCCCTCGAGCAGTCGACGGCAGTCCCGATGACTCCAATTGCCAACC
TGAGCCTAACTCGAAAAATCTTGCCGATCCTGACGTCGATGCTGCACAACAAGCTACATT
GTGCAATACCAGCGCTACTTTCAGCAGCCAGTTGCACTTGACCGATCTCGAGTGCATGCA
AATGAGGTTGCAGACGCTGC
>NODE_2232_length_3680_cov_26.214028_g1611_i0
GGGGGGGGATCAGGGGGCTTTCGCGAAAGGTCGGGGGGAGAGGAGCGCCCTTGGGGTACG
CTAACTCGGGCCATGTCGGAGGCTCTGTTGGCGTTGATTCTTCTGGGGTTGTTGGCGCCT
GTGTCCGCGGGTGTGAGCCAGACGAAACAGATCGCTTGGATCTCGTTCGCCGTGTTCATC
GTGCTCTTCGTAGGGGCGTCCCTCTACGTTCGACAAAGGAGAACAAGGACGGCTCAACGG
CCTCGAGGGAGCGGCGAGGCCGCCCCAGTGACAGTCAGCGCGTGGGGCAAGGCGGCTCCG
CCCAAAGATAACGGGAAAGCTGGATATGGGCAGTCGGTAGCAGGCGGTGCCTGGGAGCGA
GATGCGTAACGATTTTCGTTGCGTTCGTCTTTGTTTTGGGTGTGTATCGAAACATCGAAT
GTTCGACAGATCGTAGTGTTGAACATTTCGACAAAATCGGAGTATCGGTTTTCGACACTC
GTACATAGGAATATCGAACTTTCGAAACATCGATTTTTCGACATATCGGATTATCGGTTT
TCGATAAGTAGCAATATCGAACTTTCGGCAAATCGAAATATCGAATGTTTGGTGTATCGT
ATGGTATTGAAGTTCAGCGCGGTTTTCCCTGCATCGCCTAGCATTCCCGCTTTTTTATAC
TGATAATGAACGATAAGTGTTCGACGTGTCGACTATCGAAAACGATACCGATTGTGCGTT
TTTTTCCGATATCGTATCGAACTGGAAGCAATCACTTTGTTCACCTTGACGTATTTTGTA
ACCGTCGATGGGGGGTTTCCAGGAGGCGTGTTTGTTTTTCTGCCTGTTGCTTCCGTAGAC
TTTTTACGTGTAGACAGGCGTGTTTCACCTTTTTAGGGGTAGGCCTGTTTGCAAGTGCGA
TATAGGCATGTTTTTTTAAGTGCGGGGTGGGCGAGGTTTCGAGTACAGGATAGGCGTTTT
TTCGAGTGCAGGCCAGGCGGATTTTAAGGGCCAGGTAGCGGAGAGGGAGGCCCTTGGGCT
TGGAAGTGCGTGGGTTCTCGCTGGTGGGGGGGGGGTCCATCGCTTTGTGGGTTGAATGTC
CAACCACTCATAACCCGAACGTTCGTTATCGGGAACGCTACGCTACTTGAGATATTTGGC
ATAGCGCTGACCTTCTATCAATAGCGCAATGTGAGTGATGCAACATGGCCTGCTTATTGG
CAAAGCACAACGGGAGATACTTGCACCTCTCAGCAGTAGTGCATCGGCCATAACTTAACA
ATTTTGACTTGGATTATGGTATAGCTATAAAAAATAACGAGGAGTGTGGCGGGCGTTACT
AGCAGACGTCTCTTCGCGAGCGCGCAGCAAAAAGGCTGGCGTGTCGTACACCTCGGACAT
ATGTGTCTACAGATAGATCATGATCTAGATCATCTACAGATAGATCAAGATCTAGATCAT
CTACAGATAGATCATGATCTAGATCATCTACAGATAGATCATGATATATGATATATCATC
TACAGATATATCCTGATTTGGATCATCTACGGATAGATCATGATCTAGATCATCTAGTTC
CTCACCTGCCGTTGTGAGAGGTTGTGCAGGATCTGTATAGTGCAGACCCTATCCAGGAGA
TATGCGCTAGATCATGCGGATTGTACGGGTCCCACTCGGCAGCAGGAGCTAGGTCATACA
AGATCGGGAATTGATGATCTATCTGTATAGGTCATGAAGGGGGGATCGATGATCTGTAGA
TGATCTGTAGATGCTCTATCCGAGGTGTGGATATCTTCACGAAAAAACCATCAACCCCGG
CGGCTTGGTGTGGCGGATGCTGCCATCGTCCTTTTTGCTTTGGTCACTTTTTCGTTCCGT
ACAAAGAAAAAAAAAGATTAGTATTAATAGGGAGATACTTGTGTCTGTTGTTATAAGCAA
GCCTAACCCGTTGTTTCTATCCCTAAAAGTATCCCACGTGTATGTAGCAGTATCTACGTA
GTTTGTTCTCACGAACGTGGGTGCTGTTTCGGAAGGGATTATGTGGCGTTGATTTTTGTA
TTGGTGATTATCTGCGCTCTTCTCTATTGATGGATGAATGAATTAATGGGTAGGTGGACA
GGCACACAGCAGATCACGCGAACAGTGTTGGTGTTGTTCACAAGAGACGAGGGCGGTTTG
CGAAGGGCTGTAACGAGTAGCAGTTCGCGAAAACACATCGCACGTATGTACAAGCATCAA
ACACTCCTCCTGCTGCTGCTGCTGCTGCTGCTGCGGCTTCTGCTGCTGTTATTTTGGTTT
GCTGGCATCGCGGTAGTAGTTCCTGGCAGATACAGTAGTGCAGTAGTGCAGTAGCGGCCT
ATAGTGCCGGTTGAGTAGTGCCGGCTGCCCGCTAAAGTGCCTGTGGAATCGCTTGGCACA
GGTGATAATATAACCAGTGTAGGTAGTGTGCGGAGGTATATAGTGCCGGTTGCCGCTATA
GTGCCGGTATTGTTGGCTATTATAGCGCATACCGGCACTATAGAGGGACCGGCACTGTTA
CTGTACCCCCGTGTTTGTCCTGCGAGTGTCCTGAGCTCCCGCGATTGCTAGCGGGGGATT
TGGTGCTTCGTGTACTCGTAAAGGTTGGTCTCGGGCCCGCGGCTGTTGCCGTGGCTAGAT
TCGGTGTCACCGTGGCTGTTCAGTGTAGTGGCGAAAGCTCACCCGGGGACGATAAGGTCC
CATCCCCGGATCGGAGTTCGGTGGCGTGCCTAGCATCACCGTGGCTGTTCATTGTATTAA
TAGTGGCGAAAGCTCCTGCAGTGGCTCGTACATGCTGTCATGTCTGTTCCTTCGTGGCTG
TTACGGGGTGGGCTATTGTCATGGTATTCAAAACTGAAGGATGCCCCCCAAAAACTATGT
ATTCCCCCATGTTTACGCAACCGTATTTGGTTCTGATTAGTATGTTCCCCCCCCCCCCGT
AATATATATATTTTTTTGGCTTTTATTTTTTCTTGACGCGGCAAGTTTTGTGTCTTTCCT
TCGTGACTTGTGTTTTTCTTGGTTGGTTCTTATGTTGTGGTGGTTTTGTTGCCGACGTAA
CTTATGTTTTTGGGGTAGCTATTTCTTGTCATAACTTTTTTTATTAACTAATAGTATACA
AACGGTCCTTATATTTAGGGACAGAGTGGTACTGTTTGTCCTCGCGGCTCTAGTTCTCAC
AAGGGATACGTAGTTATTACGATCGTCGCTAATTCTTGTCGCGGCACTTCCTTGTCCCGG
GTAGTGCTCGGTACGGCCATTTCTTGGCTTGACTTGTTGTTGTCGTGGCTACAGTAATTC
GTGTCGTGGGTACTTACTGCTGTCATGGTTACTCGTTGTCATGGCCACGAGTAGTTCTTG
CCCTTGGCGTGTTTTGTGTTTTGGTCATGGGCTATTTCTTGTCGTGACTAGGCTAGTTCT
TGCCTATATTGTGATGGGAGAGGGGACGCAACCAGCTTGGAGTTCTTGGCGTTGTCTTTG
CTGTATTTGACCCAGAACGCCGATGTTCGGAGCCATCAACATCCGCTGCCCCGCTCCGTC
TCGAAAGGGATGCGTGGCCAATGGTCAAATGCCTAAGGCAAGCAACAAATGAGTACGCCC
TATGGTCATACGACTACGGCCGTGCACGACATGATGAGTACACCCCCCCCCCCCTCAATG
GTATAATGCCTAAGGCAAGC
>NODE_2233_length_3679_cov_876.265946_g1575_i1
ACGGACGATTTGAGTGTACTAATGTATCAGCCAGCCGTAAACGCGAGGCACAACAAATTT
TCAAGACGGATGGTGGCAAAACCAGGATATCACATCAAAGTTGGTCTGCGAATTGCCAGC
CATCCAGAACTCGAGGCATGACTGCACATTTATTTCAAGATGATGGGACTGCCGCCTAGC
GGCAAACTTGCCACTCATGATGGGCATCAAAATAATAACTGCATTGCGAGTACGGAGTAT
CTCGTTGCACCAGCCGTAGAACTCGAGGCATGGCTGCACATTAATTTCAACAAGTTGGAC
TGCCGCCTAGCGGCAAACTTGCCACTCATGCTGATATGCATTAAAATAATAAATGCATCG
CGAGTACGAAGTATCTCGTTGCACCAACCCGGAGATGGACTCACAGGCGAGGTCACAATC
GAACACAGAAAAGCTCGAAATATGATTTGAAATAATAACTTCGTTGCTCGATACAAGATA
TCGGCGCATCACAACGCAGCGGGCTAACCCGCGACCATATCGCTCAACAACCTTTGTTAC
ACTGTTTTCGGTTGGATGATACGGTCTCCTTACGCCAGAGTTACACTCAAGACTTGCCTA
CCTCAATAACTCGTACTCCAAAGAGGAGCCACAACAACCTCGTGCTCGAAAAGCAATTTC
CATTGTGTGAACTTGCCGACCTACCGTAAACATACCGTTACACGTTACAAACAAGAGCCT
GACACCACAGACACACTTATGTTCGCATTCCGCCTTCCCGCAAAAAAACGGAACATACAC
GATTAGCAAGAGGTAAGCACAACGGCTCTCTCCAACGGACAACCGTTTGACACCCCGCCC
CCCCACAAGCCCAAGCCGGAAACCACACCAAAACATCGGGTCAAAACTAACAACAAGTTA
CAGCACACCAAAAACCCCTATTGGTTTCATATGACACCGTAATTAACCACATGTGTGGCC
AACGCCTTTTCAAAAAGATCTGTATCATCGCTACTGTTTCAACAGCCCCTCCTCAAGACA
CTACAAGAGTTGGATACCGAACGGAGATCTAGTTCGACAAATCAAAATCAAAACCTCCGA
AACGATATATCGAAAATTCCGATACGATATCCAACACAAGCACCCTAGCTTAGTCGATCT
CCTCGATCTTGGGCCCGGCATCCGCCTCGGCCTCAGGCTCGGGGGCGGACCCTCCGGGGA
AGCCGGCACCGCTCATGTCGGGCATGCCTCCCGGCATACCGCCAGGCATGCCGCCCTCGC
CGGCCATCTTCTGGATGATAGGGTTGCAGACGGCCTCGAGCTCCTTCTGCTTCTCCTCGA
ACTCCTCCTTCTCGGCGGTCTGGTTGGCGTCGAGCCAGGCGATCGTCTCGGAGATCTTCT
CCTCGATGGAGGTCTTGTCGGCAGCGTCCAGCTTGGAGGCAACCTGTTGGCAATACCATT
CAAGTTGTGGTAAGAAAACAAAGAAGGGAGGGGTAGAGGTATAGGGTGAGTACATGGGGA
GGGAGGCAGAAAGGTTCAATCATACGTACACGTAGTCTCAACGGTATACAAGAAATAGAC
AAGTCAACAGCAGTACTTCGATTTTATTTCGATTTTATTAGCATAATTGTGAGACGTTTC
ACATGTTCATCACAAATAAAAATATATACGTGGCTTGAACGTTCCTGCAACGAGACTCAC
ATACACTTATAAAGCGAATCGAGGTGGAAGAAAAGTAATGCCGTACATACTCAAAATAGT
ATCCAAGACTATTCATAGTCGCTTCAAACCTCAAGCCTGAAAACAACCAGGTCAAAAGCG
TTAAAATATACATTGTCGCTGAAACAAGACACACCGACGTCTTTTGTAGTATAAAAGTTC
AACACAGTTTTCTAGACGAGAGCAACCGAAACAAAACACAGGAATTATACTGATCTTACC
TTCTCCTCGTTGATGGTGTTGCGCATGGAGTAGGCGTAGTTCTCCAGGGCGTTCTTGCCC
TCCACGCGCTGCTTCTGCACGTCGTCCTCGGCCTTGTAGCGCTCGGCCTCCTCCACCATG
CGCTCGATGTCGTCGGCGCTCAGGCGTCCCTTGTCGTTGGTGATGGTGATCTTGTTCTCC
TTGCCCGTCGACTTCTCTACTGCGTGCACGTTGAGGATACCGTTCGCGTCGATGTCGAAC
GTCACCTCGATCTGCGGCTGTCCCCGGGGCATGGGCGGGATACCGTCCAGGTTGAACTTA
CCCAGGAGGTTGCAGTCGCGGGTCATCGCGCGCTCACCCTCGTACACCTGGATAAGCACA
CCGGGCTGGTTGTCGGCGTAGGTGGAGAACACCTGGGACTTCTTGGCGGGCACGGTGGTG
TTGCGCTTGATGAGGGTGGTCATCACGCCTCCAGCCGTCTCGAGACCCTGGCCGAGCGGG
GTCACGTCGAGCAGGAGGAGCGAGTTGAGCTTCTCCGACTTGTCCTTGCCGGACAGGATA
GCCGCCTGGACGGTGGCGCCGAATGCCACCGCCTCGTCGGGGTTGATCGACTTGCAGGGC
TCCTTGCCGTTGAAGAACTCGGACAGCATCTGCTGGACCTTGGGGATACGGGTGGACCCG
CCGACAAGAACCACCTCGTGGATCTGCCCCTTGGACATCTTGGCGTCCTTCACCACCTTC
TCCACGGGGGTGAGGCACTTCTGGAAGTAGTCCTGGTTCATGTCCTCGAACCTGGCGCGG
GTGATGGTGGAGTTGAAGTCGATGCCCTCGAAGAGCGAGTCGATCTCGATGTGAGCCTGG
GTGGACGACGAGAGGGTACGCTTCGCGCGCTCGCACGCGGTGCGCAGGCGTCGGAGCGCG
CGCTGGTTCGACTTCATGTCCTTTCGGAACTTGCGCTTGAACTCCTGCAGGAAGTAGTCG
ACCATCCGGTTGTCGAAGTCCTCGCCGCCCAAGTGAGTGTCACCCGCGGTGGCCTTCACC
TCGAAGATGCCTTCCTCGATGGTCAGCACCGACACATCGAAAGTCCCGCCCCCGAGGTCG
AAGATGAGCACGTTGCGCTCCTCACCCTTCTTGTCCAGGCCGTACGCGATAGCGGCGGCG
GTGGGCTCGTTGATGATTCGCATCACGTTGAGGCCGGAGATCGCTCCCGCGTCCTTGGTC
GCCTGTCGCTGCGAGTCGTTGAAGTACGCGGGCACGGTGATAACCGCGTTCTTCACCTCC
TTGCCAAGGTAAGCCTCAGCGATCTCCTTCATCTTCACGAGCACCATGGAAGAGATCTCC
TCGGGCGCGAACTGCTTCCTCTCCCCCTTGAAAGAAACCTCGATGATGGGCTTCTCGCCG
GCGCCCTGCACGACGTCGAAGGGCCAGTGCTTCTTGTCGGCGGTCACGGCCGGGTCGCTG
TATCGGCGGCCGATAAGCCGCTTGGCGTCGAAGACGGTGTTGGTGGCGTTCATCGCCACC
TGGTTCTTGGCAGCGTCACCGATAAGACGCTCGGTCTCGGTGAAAGCGACGTACGAGGGC
GTGGTACGGTTGCCCTGGTCGTTCGCGATGATCTCTACGCGGTCATTTTGCCAGACGCCC
ACGCACGAGTACGTCGTACCCAGGTCGATCCCGATGCTCTCTCCCTCGACAGCAGCCATA
TCTGTAACTCTGTTGCAATTGGTGGAAGGTGTTGGGTGTGTTCTCGGGCAATCCTTGGGG
TTGTGAGCGGGGAGGGAGG
>NODE_2234_length_3678_cov_184.922885_g1612_i0
ACCCACCCCCCCCTCCGAGAGCGTTCTATTGTCACGCACGCGTAAAACAAAATCGAACAA
AGAGGAGCCAATTTTTCCCTTTTTTTTCAAGGTGCCTGAGATCGAAGGGCGTCTTCCCCT
TCCTTAAGCGCCAGGTTGTTGGCGGCCATTTGCTGGGCCACCTTGTTGGCGTTCACCCTC
CTCCCCACAGCCTTGAGGACCTCCTCTACGATGAGGATCGGAGCGGCGAACCGCAACACG
TACGTCCAGTCATCCCACGTCAAAGCCGACACACCGAACGTGTCCCCAACACCCGGGAGG
TAGAGCACCGCAAGGTGGAGAGCAAAGGGGAAGGCCACGCCAGCAAGAAGCCACTTGTTG
CGCCAGGGCGGCACCCGCAGCATAGAGTTGTCCACCGACACGGCGCTGAGTGCTTTGAGC
ATCTCCATAGTGACCAGCGTCGACAGCGATAGAGACTGCGGGATAGCCTTCGCGGTCGTG
AAAATTTTGCATGGTGAGTCTGCAAGGTATTCCAGGCCTGGACTCCCGGGGAGTTCCATC
CCTTCTCCCACGCAAGTGCTCCAGTTGAGGAGCTGTGACCACGTAACGCCGTGGTCAAGG
TACCAGTGGACGGAAACGCCAACTGTAGCGAAACCCACGTAGAGGCCAGTCAGCATGTAC
CGCGTCAGCAGCCACTTCGACATGATCGGCTCGTCCTTAGGCCGAGGAGGCTTGCTCATG
GCGTCTGGGTCGGGAGGGTTGAACCCTAGCGCCGTTGCCGGGGGCCCATCGGTGACAAGG
TTGACCCACAGCAGGTGTAGCGGAGTAAGGGGCTCCGGCAGGCCCAGCAGAGTGGCGAAG
AATATCGTAGCGATTTCTCCGATGTTGCATGAAATCAAGAAACAGATGAAGGCCTGCATG
TTGTTGTAGATGGCCCTCCCCTCCTCCACCGCGCTGACGATGGTTGCGAAGTTGTCGTCT
GCCAGGATCATGTCAGCCGCATCCTTGGAAACCTCCGTGCCCGCGATGCCCATGGCGATC
CCGATAGCCGCCTGCTGGAGGGCGGGTGCGTCGTTGACCCCGTCTCCTGTCATGGCGGGG
ACCTCTCCCATGTCCTGAAGCATCTTCACCAGGCGCTGCTTGTCCTTGGGCTCGGTCCTG
CAGAAGAGCATGTTGCCCGTGGACAGGAGCTGCTTCTGTTTCTCCTCCGGCAGCTTGAAG
AAGTCTGCTCCGACCCAAGCCCTCTCGGAGACGTCCTCGTCCGGGCCGAAGATGTTGACG
TCCCTAGCAATGGCGGCGGCGGTTTCTTTCGAGTCTCCGGTGATCACCATCACGCGCACG
CCCGCATCCTGGCACTGCCTCATCGCGTCCGCTACCTCCGGCCTAGCGGGGTCCTTGATT
CCGCAGATGCCCACAAAGGTGAGATTGCTCTCAACCTCCTCGAACTTGTCCGAGTCCTTC
AAATATGCGTTTTCCTGAGGGTCATCCCCTTCGCGGAACTTGTTCAACGCACCCAGGGCA
TCTCCGTCCTTGACGGCCAAGGCCAAGCAGCGGAGGGGTCGGACAGCCATGGAGCTGTAC
TTTTCGCTGATCTCGGCGCGGAAGGCGTCCGTCATGGGCACCGACCGCCCGTCAGGCAGC
ATCACCTTGGTACAGCGCGAGACGAGCATCTCTGGAGCCCCCTTGACGAGAAGCCTGTTG
TGCGGCTTGTCCCCCCGCGTGCGGCAGAGCACCGACATCGACTTTCGGTTCCGGTTGAAC
TCTAGGGTAGCAAGTTTGTCGTACTGCGCCAGCCAGAAGGAGCAGAACTGGGACGCCGCC
ACGGACTTGTCTCCGCTCCTGCCGATGCCGGGCACTCCGAGCTTCTCTACGAGCACGTTG
AGGGCCGCTTCCGTTGGCTCCCCTATACGGCCGTACGTGCCCTCTTCCACATCGAATACG
ATACGGGCATCGTTACACACCGCGCAGATCGAGGCGAGGTCTCGCATCCCCCCGTGCTCC
ATGGCATCGTCGGACAGGCCGTCCACCGCGCCGATTGGCTCGTACGACACCCCCGCCGCC
GTCATTCCCTTCAGCTGCGGCGCTCCGTTCTCGCCCGCTCCCACCGTGACGAGGCTGACC
GCCGTCATCTGATTGGTCGTCAGGGTCCCCGTCTTGTCGGTGCAGATGACCGTCGTGCAG
CCCAGGGTTTCCACCGAGGGAAGCTTTCTGACGATAACATTCTTCTGGGCCATGCGTCGC
GTGCCCAGGCTGAGGCACAGAGTGATGACCGCCGGCAATCCTTCCGGGATGGCCGCGACA
CCGAGAGCCACGGCCACCTTGGCGAAGTAGACGGCGCCTTTCCAGTAGGAGCCGAACATC
GGGTCGTCGAATCGCGGGATCGAGATGCACCACACCGCCGCGCAGATGATTCCGATGATC
CAGGTGAGCATGTTGCCGAACTCGTCTAGCTTGTGCTGCAGGGGGGTCTTCTCCGCGTCC
TCCTTCGCTTCCTGCACTCCCGCCGAAATCTTGCCAATTTCGGTCCGCATGCCGGTGGAG
GTGACCACCGCCCACGCCTGGCCGCCAGTGATCATGGTGCCCGAGAAGACCATGTTGCGC
TTCGCCGCGATGGTGCTGTCGGCAGCAACGGCCTCGAGCGACTTGAACACAGCCACACTC
TCCCCCGTCAAGCTCCCCTCCTCGCACCCGAACGTGGTGGTCTTCAGGGACAGCAGACGA
GCGTCCGCGGCCACCTTGTCCCCCACTCTCAGGTACATGAGGTCGCCGGGCACGAGCTCC
GCAGCCGGGAGCGCTCCTATAAGCTCGCCGTCTCTGACGACGCAAGCGTTATCCGGCTGA
AGCTTCTTCAGAGCGTCCAGGGAATCCTGGGCGGATCGGCTCTGCCACACCCCCACCGCC
GCGTTGAGGATGAGAATAGCCAGGATGCTTGCAGGCTCCACGAACGCCTTAGGATCGTCC
TCGAAAAAGCTTAGCACCCCCGACAGCACAGCCACGGCTAGCAGAATCTGCACGAGGCGG
TCCTCGAACTGTTCGACGATCATGCTGAACAGCGACTGTTTCTCCGGCTCCTTCAAGCAG
TTAGGACCGTACAGAGCGGTCCTGCTCTCCACTTCGGCAGCGGTCAGCCCCTGTCCCATG
GTGCACCCGTAGAACCCAGCCACCTCCTCCGCAGACACGCTGTGCGGCTGAATCAGATCC
AGAACTTTCGCCCCTTCCCCCGCTCCCGTTCCGCCTCCACCGGGAGACCCCCCGGGCACA
ATAGCCTTGGCAGCAGCGTCCGCTGCCGCCGCTCCCGCGGCACCACCGCCTCCTCTCGCG
TTGAACATGCGCGCCCCTCCTCGACGGCGAGATCCCTTCCCGCTGTCCATCGACTTCGGC
GAAGCCACGGCACCCGAACGCCCCGTGAACAGGCTCCTCACGCCCGCGCTCACACCAGCC
AACGATGGCGTGGTCACGGCCCCTCTCTTTCCATTGCTGTTGATATTACCGTTAGCATTG
CCGTTGCCGTTACCGTTGGGGTTGTTGCTGAGAGGGGCGCCACTCCTGGGCACGAAGGCG
GAGGAGCCCTCGCACATCCCCGCTAGCAGCTGCAGTCCCAGCACGAGCTGAGTAGTTCGT
GTCATGATAGACCGGCGGTAAACCATCAGAGATCCTTCCTTGCCAGGGGCCCAGCCACCC
CCTATTGTGTGGTAGGTC
>NODE_2235_length_3678_cov_153.324549_g1597_i1
GCCTGCCAGTGGTCCAGAAAATCGTGAAGTCGGCGTGGTCAATGCCGAGCGGAAGCCTCT
GCCGCTGAAATAACTCTGTCCTCCACTCCATACCGCGCGTAGAGTTGCAAGATTTTCCCC
GTCGTTGGGCCTCGTGATGGCCCGCCGATGCAGCCCTCTTCGCGAACCCGGCGCTCAGCG
GCGCCGAGCGCGAGGTCGCGTAGTCCGATGAACAGCTCGCGACACGAGCGGGGGTGATGA
CGGTGACTGCTGCACCTTGCCCGGCTGCTGGAGCTCCACGCCTGTCGAGGGCTGCTGATG
GGCCTGCTTCCGCTGTCGCTGTTGCTGCAGCTGGTGGGGCGCTCTTAGCAGGGCCAGCCA
GAGGGTCTGCAGCTGCTGTGGCTTCTGCAGTTGTTGGGCCGCGCCGGGCGAGGTCGACTG
GAGTGCATGCTGCTGTAGGTGTGTTGTTTGTTCCCTCTTGTGGGCTTGCCACAGCGCCGC
CTCCTCCAGCAGCTCCTCGTGGGGCAACGAACGCGGCGAACGAGCCTCCCGCTCCTCGTG
GGGCTGCGACGTCGGCGAACGAGCCTCCCGCTCCTCGCGGGGCATCCCCTGCGGCGAATG
AGCCTCCCGGTGTCTGCGGAGTTCCCTGGCTTCGGTCTCCTCATCCTCTGTGTCGAGTGC
GTCGTAGTCCGGGGTCGAGGGGAAACGCAAAGATGCTGCCGGAGAACAGGTCTGCGAGGC
AGGGCGGGAGCGCCAGGTCCGGGGTGTAGAGCTGCATTCCCTCGCTCCTGCTGTAGACCC
TGGTGGGCTGGCCATGATGGTGCGACGAGCGGCAGCGAAGGGCGCATGGGTCGGAGGCAG
TTGCACCGGGTTAGCATCGAATATACCGGGTGTGGCAGTTGCAGGGGTGGCAGCAGAGCG
TGTAGTGAAATTTTTTGCAGCATAACGTTCGTATTTGTGTGCAGCAGGAGCAGGTGCAGC
AGAGGGTGCAGCAGAACGTGTAGTGAAAATTTTTGCAGCATAACGTTCGTATTTGTGTGC
AGCAGGAGCAGGTGCAGCAGAGGGTGCAGCAGAAAGTTGAGCAGCAGAGGCAGCAGCAGA
AAGTTGAGCAGCAGAGTGAGCCGTAAGAGCTTGTACAGCAGCGTTCGACGCCTCTCGTGC
CATGCGGCGGGCACTACGGGCACTGGGGGTACGAGCTGGGGTCAAAGGGGGAGGAGTTAT
GCCTTCAGCCTCCGTGCGTGCATAAACAGCAGCGGCCGTTTGACCTTGTACGCTTACGGT
ACTCGAAGCACTATTAAAAGTAGCCCGCGCGTGAACGGCTTTGTTGAAAATCTCATCAGC
ATCAAAACTCGAGGTGTCAGCGTTGAAAGTAGCAGCGTCCATAGTGAAATCAAGTGTACC
ATCTTTGAGGCTGGGCGCGGGAAAAATTTCTTGAACCGCATTTTTGCTCTCGAGGCTACG
GGTACCAGTGGTACTCGCAGCAGCCAGCCCCGTGTCTTGCCCAGAGCCAGGTAGAACTGG
AAGTTGGCTGCGCAGTCTGCTCGAATTCTGCTTGGCAGGTATCGTAGAGTCAGAGGCGGA
AGGGGCCTGGGGCAGCTCGTCTCGAGGCAGATGGTCCAAACCAGCCGGTTGGCGGAGAGA
AGGCTCCCTCTTGATCTTGGGTGGCTGAGCGTCATCGAGAGGCTTCCAGGCGTCCGAGGT
CTTCAGAGTCCAAGACTCGGGGAGAGGCTTCCCGGAAGCAGGCCGAGCGTCATCGAGAGG
CTGCGAGGCGCTGGAGGGCGTGAGGGACTCGACTTGCTTTCCCGGTGGGCAAGGAGACTC
AGAGGCCGGTCTTGTGGAAGGATCCGTAGGCGTGTAGGACTCGACTTGCATTCCGCAAGG
AGATCGCGGCGTGTAGGACTCGACTTGCATTCCGCAAGGAGATCGCGGCGTGAGCGCTGG
TCTTTGTGACGAAATCGCAGAAGCTCCGCCCTCCAATCGGGCCCTCGGACCCTCCGGTTG
ATCTGTTGTACTTGGCGCGTGATCTTCATCGGCGCTTCGTAAACGGCGGCCCAGCAAGGG
GCCCTGGGGTTCAGGGCCCTGGTCTGGGTTGCCGCGAAGGGGAGCAGATCCTCCCCTTTC
TTGAGTCGACATCACGGGTGACGGAAGGGTGGAGCAACGCAGCTTCGGACCAAAGGCTGT
GAACACACTAACGGCTGAAGAAAAAAAAATCAAGTACGAGTAAAAACAAACTCTCCGTTT
TTTTTTAGACTCGTCCTGCCGATGCAACGCCAATTGTGAGGATGACAGGTAATAGAGACA
GGGTATCCCTAGCCAGGTCAGCCTATGGAACGGGTACTCGTTGGTACTCACGTGTGTTGT
TTGCTTAGAGATAGAAGAAGAGCAGCTTTATTCCTTTTCCCGTGATGGACGACTAAAAGG
ACAGGGTAGGTGACCAAAGGTCACCTGATCATCCCTGGTTCCCCTGTAAGATACGCCTTC
CCAAGTACTACAAATACGATTCAAATACCTGATACCAGGTATTTACCCAACGTTTCCATA
TCATAACAGCAGTACCATAACACGTGCCACCCCTTTCGGACGGAGCACCGACTATTATTA
TTGCGGGGGCTCGTAGTGAATAGGACCTATTATTAGTATGGTACACACAAAAACCTACCA
CTCTGTCCCGAAATATAAGCACAGTTTTTATTGAATATTAATATAAAAGGGTGCTTATAT
TTCGGGACAGAGTGGTATGTATTTCCCTATTTTTACTAACAATATTTGTGTTTTCTGCTT
TCGGGAAAGATATGAGTGATCAACGTTGAAGCTCATGCTGCACATTGTTGGATGGCAAAG
ATTTATTTTGCTTGCCATCCGACAATGTGTAGTGGTATTCCAAAAAAGACTCAGGGAACA
GAAAGTGAAGAACTCTCCAGATCAAAAGCGTAGCAGCATCATGCGACAAATCAAAACCGA
TAAGACGCAAATGGAAGGCTACCACATCCAACGTCCTTCTATCTCATCCACCACAAAACG
ACCAATCCCCCCCCCCCATGCACTCCCGAACAAGCATTTACCCAAAACCCGCTGTCCATA
AATGGCTGGTTTATAACTGCTACGCGCATGTTTCGACGCGCAGAAGGCCGTGCGGTGTTC
CTGGTCTACACTGCTATAGGTCGTACCTAGGAGAGAGTATCTGCCGTCTTGCTCTTCCTG
TAACTCTTCTACTTTCTCCAACCCTTCCCTCCAAATACTACTACAACTACTACTACTACT
ACTCCTACTACTACCACTACCACTTCTGCTGCTTCCCGTACCCGTGACCCTGCCACCTCC
AACCGCAAGGGCCCAGTCCTCCTTCCCAAGCACTCCCGAGGAAGCATCTACCAAAAACCC
GCTGTCCATAAAAATGGTTGGTTTATAACTGCTACGCGCATGTTTCAACGCGCAGAAGGT
CGTGCGGTGTTGCTGGTCTACACTGTAATCGGTAGTACCTAGGAGACAGTCCCTGCCGTC
TCGCTCTCTCTGTGGCTCTTCCACCTTCTTCTCCAACCCCTCTCCCCACATACTACCACT
TCTGCTGCTTCCCCTGCCACCTCCAACCGCAAGGGCCCAGTCCTCCTTCCCAAGTACTCC
CGAAGAAGCATCTACCAAAAACCCGCTGTCCATAAAAATGGTTGGTTTATAACTGCTACG
CGCATGTTTCAACGCGCA
>NODE_2236_length_3677_cov_33.831853_g1613_i0
TCAGATCCGGGGTCACAAAGTAGGCTCCTCTCCCTCCTCCCCCACTACGGTTCTTGCCTT
GGTTTTTATCGCGAGAAGATTTCAGCACTTTCCATGGGGAGAATCGAACCTTCGACATCC
GACCCTTCAGGCTTCGTGGCTACCAGTTAGACCACCGGGGCGACCGGCCTCTGTTGTGTT
TTATTTGTTGTCTGTTGTGTGTATTTCTGTCATCCCATCTGTTCATCATACATACCTCCC
CTGCTGTAGTTTACTCTTACCCCAGCCAGCCGGCCTCTCACAACCTCTGCCCCGCTCATG
GCCCCGCTCCAGCTCCCCGACGAAGTCTGGGGAGGGCTGTGCACATCACGGCAGTTCCTA
GGTGGAGAACTCGTCGTCGCGCAGCAGGACTGGCGCTGCCAGGGTGAGCCCAGGGCTGCT
CCCGCGGGGCCCTTGGAATCGGCCTTTTCCCCGGAAGACAAGAGTAGAGAACTAGCAGAG
GCAAGCGACCCCCTGTGCTTCAGCGATCTCGACGATGCGCTCGATGATAACGACGATGAG
GATGGGGTGGGGTTCGACTCGAACTGGCCCAGGCGCGACAGCATCGTCCCGAAGCGTGGG
GTGGAGATATTCGTCGGGGGGCTGACCCGAAGCACCAGGCGCGACATGCTCAGGGACTGG
TTTCAACATGCGGGAGAGGTGACGGAGGTGCGAATCGCCCGCGATAAGAGGCGCCGCCGG
TGCCGGGGCTACGGCTACGTGCGGTTCTCCACGAGCGAGCAGGCGAACCGCGCCATCGAG
ACTATGCACCGGTTCGAGTTCAAGCACGGGCGCTTCCTGGGGGTTCTTCCGTCCGACGAG
AATCGAACGCTGTTCGTCGGCGGCCTGCGAGAGGAATGGAGCGGCGAGTACATCTGCAAG
CTCCTCAAGGAAAAGATGCCTGGGCTGAGGAAGGTCGAGCCCATCCCCGACAGGGAAGAC
AGGTTCAAGATCCGCACCTTCTGCTTCCTGGAATTTTCTTCGCACGAAGAAGCAGCGGTG
GTCTTCAACCGACATCAGGTAAACCCTCCGCCCCAGCAGCAGCAGCTGCAGCCGGCAGTG
CCGCCCCCACCTCTTGCCCCCTCCGACCACCACCACCACCATCCGTCCTTCCTGGACACT
GAGGTGGAAGAGGGAGGAGGAGTGGCGGGCAGGGCTCCTGTAGCGGATGGCGCGGTGGGC
TGTGCGGCGTTCGGCGAGATGGAAACGCGGACCAACAGCAACCGCAGCAGTAGCACCTGC
GCTAGCGGGGATGGTCCTTTGCAGGAGGGCTCCGAAGGTGATCTTGGCGTCGGTTGTGCC
GCAGTGGAGGGAGGGGGACCCCTCAGCTTCGAGTCGAGCGAGGTTAGCGGGTGGCGCCGG
GCCATGGAGGACGACCCCGGCGGCGCCCTTGCCGACGGAAGCGGGGGTGGCGGCGGCGGC
GGCGGAAGCAGCCGTGGGGGGGTGGGGGGAGCGTTCAACGACCATGGCGTTGGCAATTCT
TGCCGCGGCACAATCTCGCCTGGCTTGGAGGTGTGTGGAAATGGCGGTATCACCCCCGAA
GGGTTTTCTCCGTGGCCGGAGGCGGCTGACAGCGCGCTGGCTTCGACCGCGGCGCCGGCG
GCGGCGGGGGACCTTGGTGGGGGGGCAGAGGGTGACGATAGAAGTGGCACCGGCGGTGGT
GGTGGCGATGGCGACGATAAAGAAGGAGCAAGGTTTCCGCTTGTAGTGGGAGGCGCCGTC
CTTAAGGTGGACTGGGCGGACCCCCTGCGGTACCACATCCACCTTAACGGGGGCATCAAG
GGTCCGTCCGCTCCTCCAGAGCTGGGCATGATGCCCGGCGGTCGGCCGGGCTCTGCTCGC
GTCGGGGGTGCGACTAGGGTGCCCGCGCCCGCCGGGATGTGGGTGGCGTGCGCCCCCCGT
CAGGGTGGTCGGGGAGGGGGGCCTGGCTGGCAGCAGCACCCAGGTGGCCCTCAGCAGGGG
GGGGGCTCGCTGGTGCGGCACTTATCGTCCGACCCCCGCCTCCCGTGTCCGGAAGGCGAA
CATGCGCGGTCCGCGTGCGTTGGGCAGCAGCAGCACCACCGTCCGTACCACCACCAGCAG
CCGCAGGGTGCGGAGTTGATGTCAGTCCGTCGCCCGACCCCAAACCCGAACCAGTACAGC
GGCCCGTCGATGACCCCCTCGCCTTTGCCGAGGCGAGAGCGGGGGTACACCATCTCCGAC
TCGCGGAGCGCCAGCGCGTCCTCGAGCATGATGGCCGCCGCCGCCGCGGCCGCCGGCTCG
TCGTGGAGGGCACCGTTTGACGCCGATGCGGCCCGCGGCGCCGGCCCCAGCGAGCACCAC
CATCACCACCAGCAGCAGCACGAGTTCGGAGGCAGGGCGCGAGCGTCCTCCTCAAGCGGG
GTGCCTGCCCCTCCCCACCACCACCACCACCACCAGGGGGGCTTGAGCCTCCCTCGTGCG
GGTGGTAGTGGTGGTGGTGGTGCCCACCGCGATAGTGGCGACTTCGGCGGCGTCGCCGAC
CCTCACGGGAGGCACGCCGAGTGCCTGGCCCGCTCTTCCTCCTCTTCCTCCGCCTCCGCC
GTCGTGGAAACCCTGGAACAGCACCACCACCATTGCCTTCACCAGCAGCAGCAGCAGCAG
CAGCAGCAGCAGCAGCAGCGGCAGCATTTCCAAGACATCGTCGGTAGCGGTAGCAGCACG
AGCGGAGGTGGCGCCGCACAGGGCTCATTGAGGGCGGGGCACCGCGGCCTGGCCTCGGCG
AGCGGGCGGCCGTACAGTGCCAGTCCCGAACCTAGCGGGCACGGCGATTCTTTCTCGTCC
GGCTCCGCTCCCGGCGGTATCGGTGGTGGACAATGCATGCCTCCGCTGTCCCGGAGTTTT
TCGAGTCGTCGCGGCGGCGGCATCGGCGGGGGAGCGGGCGCGGGATCTCCATCGCCGTGG
GAATCGCACCCGGGGACGCCGTCGTTGTGGCCCCGGCGCGCGACGGAGGACGGTGGTGTC
GGCAGGGTGGTGGGCGGTCGCTTCGTCGCGGAGTGCTGCCCCGCCGACACGGTGGCCAGA
GGGGAAGCCGGGCTTCCCGGCAAGCTGGAGACCCGTCGGGCGGCATCTTATGACACGGCT
GGGCTGCCACCTGTTGAAGGGGTGTCGACGCTCGCCCCGCATCGCCGCCAGCGCCAGCAG
TGGGAACAACAACAGCAGCGGGAACGGGAGCAGCAGCAGCGGGAGCGCGAGCAGCAGCAG
GGGGAGCGCGAGCAGCAGCAGCGGGAGCGGGAGCGCGAGCAGCACCAGCGGGAAGAGCGC
CAGCGGCAGCAGCAGTGGGATCAAGGGTGGGGTAGGGAGGAAGAGATGCACCACCACCGG
CCAGCGGTGGTTGAGATTCCCGCGACCGCGATGGCCCAGCTGAAGGACCGAGAAAGTTCA
ACAAGCGGATGGATGCTTCAAGGTGGGGGCGGGGGCGGTGGCAGCGCAGGAGATAGCGGC
GCTCCAACTTTCCCCGGGTTCGACCGCGCGTTCGAGCAGCGCCCGAGGGCCAGCAGCGCT
GGCCCTGGCCCAGTCCACCAGCAGCGGGAGTACTTTGATAACCTCCCCGTTTCGGCCACC
GCCTCCCAGCGCGCCCAACACCAGCATTCCTCGGCCGCCGGTCTAGCCCGAGGCATGGAC
GCGGGAGGTAGGGAAGG
>NODE_2237_length_3677_cov_15.582963_g1614_i0
GGCAGGGAGTCGAGATGGCGGGAGAGAGCGTAGGGGAGAAGACGGAGGAGAGAGCGGCGG
TGCTGGGGGAGGGGGGAGAAAGTCGCCCCCCTCTCGTGCAAGTCATTCATCAGATTCTCT
TCTCGGCCACAGATCAGGACGTGCTGTTGGGAGAGGGGGGCTTCCTCCAGTTCTTCCAGG
ACACTCTTCCGGGGTCGTCAATCGTCGATGAGAGCGATACGACAGTCCAATCCTTCGGCC
ATGGCTCCGGGGACACCCCCGAGAGCGCCCGTGCATGCTTGGAGCACGCGCTAAGGGTAT
GCCGAGAAGGCGGACACAAGCCGTGCGACTTCCTGTTGCTGCGATTCAATCTGGTGAAGA
CTAGAGACAACGTCGACGTGGAGATCGACGGCATGGATCTCAGCGGGGTCGCTTTCGTGC
GTTCTCTGACTGCTGTTGCTGGAGATTTTGCCTGCGTTGGTCACTACGTCGACCAGTGCA
TGTTGTCCCTCGCGGGGCCCTCGAGACGGCCGCCGGCAGCACGGCCCCCGCCAGAACGAC
AGTTCGCGCCTCCGCTCGTCCTGTCTCGCAAGACTGCGCGGGTCGTCCAGCTGTGGGGAT
TGCGTCATTGCGTCCTTGCAGCCAAGGAGCATCTCGGGGGGGTAGTCTCACAGCGGATCA
GGCGCACCCTCCCGCTAAATGCGGACGCGGTACGTCGCACGGCGTATGCCTTCGAGCGCC
AAGGAGTCCACTTCCCCGGGGTGACGTACGACTTGGACAAAGGCCAGCTGAGGGTGGAGG
GACCCGAGGCTGACAAGAACACTTTCGAGGAGATTCTTTGCCGTCTAAACTCAAGCCTCT
CGTTTTTCGGGATGGTGTCTGTCGACTCGCCGATCCTGATGCGCACACTTGCATTTAACG
CGTCCATTGATAAATGCGTGGCGGCAGCCGGGGTCACGGGGGAGGTGAACGTCGTTGCGT
CGTGGAAACCCTGTCGTCTGCTGGTCTGGAGCACCGACAGCGCGGGGGATAATGACGTGG
GAAAGGTGTGCAAGGCGATTTCCGACGAGCTGGCGAGCTGGCGGTCTCACGACGTCAGCG
TATCCGTACCGAAGCTCGCGTTCAACTTGCCTCACGCGCGTCGCTCGAGCGACAGTTCGT
CAGAGGGTGGCCTTCTCGCTACCTGGCCTCTCGAGCTGGTGAGGCTATCCGACATCGTGG
GCACGTCCCTGTGGCTCGATTGCACGCACATCCGCGGACGGCTTGCTTCCGGCGTGCCTA
GCGCGCAGCAAGCCCTCCAGGAGGCGGTGGTAGCCCTGTCATTAGCGCACGGCAAAGAGC
CGCCAAAGTTTGGAAACGAGGCAGGCCCAGCGACTTCCACTCCAGATTGGCGCCAGCCCG
AGCCACCGCACCGCCGTGATGCTGTGTACCAGTGTGATGATGCTGATGGCGGTGGAATCG
TCAGCACCCCCCCCCCCACGAATGAGCTACGTCTTGAGACTTGGGAGGAAACAGCTCCGG
TGTCCGGCACGTGTCAGCAACCCTTCTCAAACGAGGAACAGGTGCGCAACCAATCCCTGT
GTGCGGCGCATCAGCAGTCGACACTGGCGATGGCTCGAGAGCCGTACCGGGAGCCCCCAG
ATCCCGGAATATNNNNNNNNNNNNNNNNNNNNNNNNNNNNNNNNNNNNNNNNNNNNNNNN
NNNNNNNNNNNNNNNNNNNNNNNNNNNNNNNNNNNNNNNNNNNNNNNNNNNNCTGGGACT
GTGGTCGGACCAGCTCCGGTGTCCGGCACGTGGCAGCAACCCTTCCCTAGCCAGGAACAG
GTGCGTTCCCCACAGGACTCAACCAAACAGCCTATATCTGCGGCGCATCCGCAGTCGCCA
TCGATGATGGCTCGAGAGCCGTACCGGGAGCCCCCAGATCCCGGAATATCTGGGACTGTG
GTCGGACCAGCTCCGGTGTCCGGCACGTGGCAGCAACCCTTCCCTAGCCAGGAACAGGTG
CGGTCCCCACAGGAGCCAACCGAGCAACCTCTATCTGCGGCACATCATCAGTCAGCACTG
ATGATGGCTCGAGAGTCGTACCGGGAGCCCCCAGATCCCGGGTTTGATGAGGCTATGGGC
GGATCAGCTCCGGTGTCCGGCACGTGGCAGCAACCCTTCCCTAACCAGGAACAGGTGCGC
CTACAATACCCACATGCGGCGCACCAGCAGTCGGCACTGGTGATGGATCGGGAGCCGTAC
CAGGGGGGGCCAGATCCCGGATTTGCTGGGACTGTGGGCGAGCCACCACCTCCGGTGTCC
GGCACGTGGCAGCAACCCTTCCCTAACCAGGAACAGGTGCGATCCCCACAGGAGCTAACC
GAGCACGTGTATGCGGCGCATCATCAGTTGTCGCTGATGATGGCTCAAGAGCCGTACTGG
TGGCCCCCAGGTGCCGGGTTTGCAGGGACTGTGGGCGTGCCAGCTCCACACCAACAGTTC
CCTCACCAGCAACAAGGGTGGCTCCCACCGGAGCCAAGCCAAGTCCAAGATGCGGTGCAT
CAACAACCACAGGTTATGGCTCCAGTACCATTGCCAGTGCACCCAGGTGCTGGATTTTCT
GGGACTGTGGGCGGCCCAGCTCCGGACTTCGAAATTATGCACCAACTTGACCCTTGGCAG
GGACAGGTGATGCACCCACAGGGGCCATTCCAACAGCTACCTGTGGTGTATCAGCAGCCA
CCGAACATGGCTCTGGGGGCGTACCAGGGCCCCCCAGATGCCGGATATGCTGGGACTATG
GGCGGCCCAGCCCCGCCGTTCGGCATGATGCCCCAACCTTATCCTCAGCAGGGACAGATG
CCGCCCCTACAGGGGCCCGTCGAACAGATGAATATGGTGCATCAATACCCACAGATTATG
GCTCCAGGGCCGTTTGTAGTGCTCCCAGGTGCCGGATTTTCTGAGACTGCGGGCGGCCCA
ACTCCGGCGTTCTGCACGATGTACCAGCCTGATCCTCGGCAGGGACAGGCGCGGCCCCCA
TAGGGGTCGGTCCATTAGCTACATGCGGCGCAGCAGTAGCAGCCACTGAATATGGATCGA
GGGCCGTGGACTGAGATGTGGCTACAGTAGTCAAGTGCTTGGTCCGCGTGTCTCGGGGGC
GGACGAAAGCACACCGGGAGCGCAAGCGCGTTGGGCAGGGGGGGCGCTCAGCCTCACGTT
GTTTGTAGGCTCACCTGGGTAGATCGGCTGCAGAAAATACTTGACGAGACACACCCACCC
GTGTGATTTAACCCTAGAAATTGGGGCTGGTTGTCAAGAGGGATCATGTGCCAGTGGCCA
CGACCCTCGAGACGAGGCCGTTGACGGTGCTAGGAAGTGTGGATGACGGTATCTCAGCGA
TGAAGTTGCACCCCCGAGGTTTGTTGTTGTTCATCATTTTCTCTGGCTGCTGTACGGCTT
GGATTTGGCCAGCGTCGCAGAAATTATGGGGGGGGGGGGGCGTACAGCTTGGGGAACAGC
AAGGGAGGGCGTTGGAACGTGTTACAAGTACAAGGGGTTCGGTCGTGAGGACGAACGTAT
TCCCCCGCGTTCTATTTGTTGAAGCCCACCTTTCGTTTGGCGATTGTTATGGAACTGCGA
AGGGTGGTGGGCCTGTTGTTTGCTGGATCTGGCCAGTACAAGTTGGATATCTACAGTATG
GCCTTCGGGCGTTTCCG
>NODE_2238_length_3676_cov_86.600611_g1615_i0
GGACTGGATTTTGACGAATTCGAATCTCTTCGTTCGAGAGATCTCCGTCGAGTCCAAGAT
GCTTCTGACTGCAAACTGAGCTATCTACTGCTGCTGCTGTTGCGCTGTATGTATCACGTT
ACCCTCCCCTTATCAATGACCTTGGTGCTCCGGACAGAGAACAAATAGTAGTAGCCCGCG
GGTGTGGGTGGCTTTAGGGGATGACTCAATGGACGCGTGGAGCGGCGCAGCTCCTTCGTC
CGCGAGGAACTGTTCCGTCGGTGCTGCTGGAGTCAGCAGCAGCAGCAGTGATCTCACTAC
GTCGAGGCGGCACGATATTCGGAGACCGCTCTACTCGAGCAAGCAGCACCCACCCAGCGA
GCATGCTGCCTGCCGAGCAGTGGAAGGTGGTGTACCGAGCGTTCCTGCTCCACGTGCACC
CGGACTTCTTCCACGACCAACCCGAAGAACGCGCTATCAACGAAAAGAATCTCAAGACGT
TCCAGCAACATCTCCAGCAGCTCGAGCACACAGGAGGCAAAACAGCAGCGGCGGCAGCAG
CAGCGTATCAGCAAAGAGGAAGCGGCGCACTGGGTTCGGGCAGCGCACGTCTCGTTTTCT
TCCTGAAGCCAGAGATGGCCCACGAGGACACTCTCAGCGCGATCCAGGACGACGATGCCG
ACAATAGTCACAGCAACAGTATCAGCAGCAGCAACAGCAGCGAAAACCGAAGCACAGAAT
CAAGCGGCCTAGCTCGAAAGCTCATACTGCCCTTAGAATCCCACCGCACCATGGCGACCC
TCCTCCACGAGGCCGGTATCACGCCAACCCACATCCCACCGCCCCCGTCTCGAGCACAGC
ACCCGACGGCAACGGGGAGCGACCCTCAAGATGATTCGGAGTGGGAGGACTGGACCGAAG
ATTTGTTCGGGAGGGCCGCGGCCAGCCGGGCACGGGACCAGGCGGAGAGCAGGGATCGCA
GGTCAAGGCGTTACGCTGCAAGCGACAACGTCGAGGGTGCCTATGGGGAAGGCAGGCAGA
AGACCACTGAGTGGGGTGCGGCATCCGAGGAGTACGAGTACAAGGGACACGACGCCTCGA
GACTGGGGTACGTACTGGCCACTGAAACGGGAAAGATGATGGTGAGGGAGCGACGGTCGA
GCGCGCGTAACGTCCAAGAGTTGGTGGACCAGCTCAGGGGGCAATATGGCTTCGGAGAAT
TCACGTTCAGGTGCGGGTGGAGCAAATCGAACCTGTACGTGGCTCTAAACGCTCTCCTGG
AGACGTGCGACGCCCATCGACACGTGTTTCGCGTGCCCGACTTCGGTGGGATGGAAGTGG
TATTTCGAAAGGACCCTTCAGAGCTGCACAAAGGGGAGATCCGACTGTGCCCGGCAGATG
TGCCGCTGGAGTGGATATCGGTGTTGCAAAGCGTTACACCTGCGCTCCTGTCTAGCGTCG
AAGAACGAGCGCTTGAGGTGCTTGCACGAGAGAAAGAAGCGTCCAGCATTTTACGGGGAG
CCCGCCTCTCGAGGGGCCTGTCGTGCTCCAAGAGCAGGTATTTCGATTTTTTGGGAGGCA
TTTGCGTGGCGGGGGCTGAGGTGGTGGGGGGTGCGTCGTCGACCGACTTGTTGGAAGGCG
ATTGGTCCGTCTTGGAGTGCAGGGTCGAAGAGGGCTTCGCTCGTGTGTCCAAGGTGCTCG
AGGATGGTATCATTCAGATCGGCTCAAGCATGCCTCTCGGGACCCTCAAGGACTGCCTTG
GGCGCGACTTCGCAAGCTCCTCCGCCGTAGCCGCCGAGTCCTCCCGACTAGCCTCCAAAG
CGGCCGCCACCGCTGACCGCTGCCGCCGGAGCCTCGGGCTCGACAGCATCGATCGCGCTC
GCGCCGTCAGCTTCGCTCAGATGGCCGTCGCATGCGAGGCTCTCACTGAGCTCGGCGAGA
GTGACATCGAGGGGATGGAGCCCGATGTCGTTGCTGCCCGCCGACGGCTGCGGGGGCACT
GCGTGAGGGTCGTGGGGACGAGGCTGGGCGTGTTCGATGGGGTGACGGAAGATGGAGAGA
TCGCTATCCCTTGGAACTGGGCGGGAGAGGGGGCGCAGGAGGCTTTCGAGGAGGGGGGGA
GGCGGTCGTCTCCTTTCCATTGATTAAATGTTGCTGTTGTTTTGTTGCTGGTTTTGCTTT
ATACCGACCAAGGTTGGTGTTTTGTTTCTTTACACCTTTGGTGGCTGGTTTTGGTTCGGT
CCTGTCTGCAAGGCCCTCGGGTTTGACGCCCTGGTATCACATACCGGGTACAGCGTGTGG
TCTGCTTGAGGCAGGGAAGCGACCGTGGGTACGCGGTGCCGTACACCAGGTGTGTAGCGA
TAGCGGATGAGTGCGCCACGGCATTCAGTCGCCAATTAACAGTTTTGCTACGTAGGCGTT
TTTTTTGTGTGTTGCTCTGCCAGCCAGGCTGTTCATGGCCGGGCTGTGCTAATATAGGTT
GCTCGTACATACAGTAGTATACCACTGATGTATCAGTGGTAAGCTTTTTTTATTTTGTAT
CTTGTGTGATAAGATAGATTGTGGCCACAAGTTTGTTTTGTTCTATTTTGTGATCCGTTT
TCAGACCTGGCTCTATCTATGCTGTATTGTAACCCCTTGCCCTTTTTTCGTCGTATTTTA
GATCCGGGATTTCATACGCAGCGAGGGTCCTTCACCCCTCCGCCCCTCTGTTCTATCGCC
ACCGTACTGGTACTGGCACTGGTACTGGCACGGGTACTGGTTTTGGTGCTGGCACTGGTG
CTGGTACTGGCTCTGCCACTGGTCCTGGTGTTTGTTTGTATCGCGCGATGGTGTCAGCAC
TTCCTGTTCCCCTTCGATGAATATCGGATGTTGCTTAACTCGCGTCGTAGCTATCACAAA
CAGGCACACGTTTTCGCTCGGTGGCTGCCAACTAAATACTGTACGAGCAAGGAAGGGACG
ACACTGAAATGTTCCCAAGAAGTAGCCCAGCATGTTTTCAGGAGGGGGGTACAATTAACC
AAGGAATTTGAATCTGCCCAGTTGGAAAAAGCCTTTTTGGTCTGTTTGCTGGCCTTGTGA
CGGGATAGGGGATTAAAAATGCCTTTTTATGATTTCAGGAGGTGCATACCTGGTATGTAG
TACCAGGTACACGATGTGCCGATTAATGCATACCAGTACAAAGTAAGGAATCTGGGTATG
TATGCTGGATGGATGTCGCAAACTTGATGTATGTACTGGTTTATTTGTTAGCGTTTGATG
TGAGCAAGGTATGACAGGATAGCAGCAGCACCACCCAGAATGAACAAGGAGCGGAGCGGG
CAAATGCGCCCGCTGGACTTGAAACCGATTGTTGTTGGTGGTGGTCAAGTTTGTACGAGG
TCCTGGCAAGGATGTGCTGTGCTGCACTTCTTTGTGCTGCTTCGGTCAAGAAGTGGCTTT
GTTTTTTACTGCAACTCTATTAATAACGGCGAGCGCTAACTAAAACCTACCAAGGTTGTT
TAAGCATGGCGTTCTAAGGCTTGCTCAGATTACTTTTTTTGGTTCTTGTTGGTGGACCCA
TACGACATACGACACAATATATACACTTCGAAGTATAACACTCTGTAGTAGGGCACGAAG
AGACGAAGTGGGGCCGGACTCTACTGTACGCGTATACGGTAAGTGGTGCGATGGTGCGTC
GAATACTGCGCGGCAC
>NODE_2239_length_3676_cov_55.423536_g1549_i1
GATGGCTGGCCGCACTGCTGCGGTGCTGTCGCCTTCGCCTTCTGCGACACAACAGCATTG
TAGCTACGTACATGGTGGGAATATCGCGTGCACTGCCACCTAAGCCGCTATGTCCGTGTT
CTGGAAGCCAGGCACGTCCGGTCCTGGAGGGTCCGAACGCGGAGACGATTCTGCTCAACC
CATCGATCCCAAGCTTTCCAAGCTACCTCTCGACACTCAACGCAAGTCGCTCCCCATCTA
CCGACATCGGAACAGCGTCTTGTTCGCTCTTCAGAAACACCGCACAGTGGTCATCGTAGG
AGAGACAGGATGCGGGAAAACGACCCAGATTCCGCAATACCTGCATGAGGCGGGGTGGAC
GGCGTCCAACCACGCCGTGGTGTGCACACAACCCCGGCGCGTGGCTGCCTACACGGTGGC
TACTCGGGTGGCGGAGGAGATGGGATCTCAACTGGGAGAGACGGTGGGATACGCGGTTCG
CTTCGATTCAAGGGTCGGCCCTCAAACCAAAGTGAAGTTCTGCACGGACGGCATGCTGTT
AAGGGAGATGATGATGGACCCTTTGCTGACAGCGTACAGCGTGGTGATGCTCGACGAGGC
GCACGAGCGGACAATCTACAACGACATCCTGTTCGGCCTTCTCAAGAAGATCATGCGGAA
ACGAAAGGAACTACGCATCATCGTGGCGTCGGCTACCCTGGACGCTGAACAGTTCCGCGA
TTTTTTCGAGACCAACAGAACGAAGAGCCCGATCGCGAACACCGCGACGATACTGTCAAT
ACAAGGGCGTCAGCACCCGGTGGATGTGCTGTACGCGGAGAAGCCAGTCTCCAACTACGT
CCGGGCTGCGGTGGACGCGGCCCTATCGGTGCATTCCACTGAGCCGGTTGGCGACATACT
CATATTTTTGCCTGGGGCGGAGGAGATCGACGCTGCTGTCGAAATGCTACGGGAGCATGC
GCCACAGCAGTCGGGGAACTCGGGACGGTGGGGGAACTCGACGGCCGGGGCCGGCGGGGG
AGGGGGCCCGCTGCAGGCGCTACCCTTCTACTCTGCGCTGCCGTTGAACGTGCAGATGAA
GGTTTTCGAACCTACGAGGCAAGGCGTGCGGAGGGTTGTGGTGGCCACCACCATAGCGGA
GACTTCCGTCACGATAGACGGTATTCGATACGTCATCGACCCCGGGTTCGTTCGCCTCCC
GTTCTACGACCCAGCGCAGGGGTTTGGGGCGCTTCTGACGACGCTGACCTCGAAAGCCTC
CGCGAAGCAGCGCGCTGGACGGGCAGGGCGAGTGGCTCCCGGCAAGTGCCTTCGCCTGAT
GACGGAGGAGGACTACCATGCCCTTCTTCCTGCACAGACCGTCCCGGAGATGCAGCGGTC
TGACCTCAGCTGGGTTACGCTCTTGCTGAAGGCCTTGGGCATTGACGACATCCTCCACTT
TGAGTTTCTGTCGCCTCCCGCGGCGGAGACCATGATTCGCTCCCTCGAGTTGCTTTACGC
TCTCGGCGCCCTTGACGAATCCTGTCAGCTGACGCAGCCCCTGGGGATGACGATGGCCGA
ATTCCCTGTCGAGCCGTGTTTGGCAAAGTTCCTTGTGTCTGCTTCGGATTTTGACTGTGT
CGAGGACGCGCTCACCGTAGCCGCCATGCTGTCGGTTCAAAACCCCTTCGTGCACCCTCG
CGGCGGGGGGCGCGAGCGGCGGGAACGCGTTCGAGAGGCGATGGAGGAGTTCGCCGTGAC
CGAGGGGGATCACATCACGTACCTCAACGTATTCAATTCCTTCGAGGAGGCGGGCAGCTC
CTCTGACTGGTGCGAAGAAAACTGCATCAACTATAGGGCGCTCGTCAGGGCGGGAGAAAT
TCGAAGTCAACTTTCCAGGTACTGCAAGAAATTTGCGCTTCCTGGTCAGCAATTCTCCAG
TTGTGGCGACGACGTCAACGCCTTGCGCAGGTGCCTGGTGGCTGGATTCTTCGCCAACGT
TGCCAAACTTTCCCCGGACGGCCGGTACCGTACGGTACGCGACAGCACGGTTATCGCCAT
CCACCCGTCTTCAGTCTTGGCACACTTCGGCTCGCCTCCCGAGTGGATCCTTTTCCACGA
GATCAGCAAGACGTCTCAGCTTTTCGCGAGGGATGTGAGCGTAGTTGATCCAAGGTGGCT
GATCGAGTTGGCACCACATTTTTACCAGTTCCGAGGGGCACCAGGACACGCGGGGGCGGC
ACCGAGGCTTGGCACTAAGAGGAGGCTGGGCCCAGAAAGACCAACATCCCATGCTCATCA
AGACAGCGATGAACGGGCAGCATAAAGTGTTCGCGTTGACGGTACAGATTCCAGCAGGGG
GCTGTCAGAAGAACGGTCGAACGTGCGTGCCAAGTAGCTATCGGTCTTGTTGCCATTGTA
GGTAACTTTGCCGATGTTGTGGGTCAAGAACCAATCGGTTCAACGTCGTGGGGAAACTCG
CAGTTTTTCGTGTTCGAATTATATTCCGAGGGTTGTCTCCTCCGTCGAGTCATGTATCAT
GTACAGAGTATCATGTACGTAGCAGAAAACCCTCCCTTGGAGATCTAACAACATCGGTTA
GAAGTAAAAACCCCATCGCGAGAAGCAATATAAAACCCTTCAGCTGCTAGAAGCACAGCC
GGGGGAAAAAAAACACCGACAAAAGCTGTAGCGAAATATCGCTTACACTACGTCGTAATG
CTCGTGGCTCTTGGGGTTTGATGCGTGCTTCGACGTCAACAATGCGCAGTGGCCGATCTT
CTGTCGGACGCACAGTCAAAACCAAGCTCGCCCTACGTCTCTCCTCCTGGAGCTGGTCGA
AGGTAGGCCCATCAACCCGGGAAAAGTGGGCCTCGGAAGACTCCCGCGATCTTCCGTTTG
CAACTTTTCTACCCACCACGCGTTGGAAGCAACAGGAGCGTTCGATGTCTAAAAATACTG
TCCGGTGAAGGGCGGCCGAGATATCCTTCCACTTGCCCTTTGCGTGCAATAGGTGCAAAC
CTTCGATGATTACAATCCGGCAACTTGGTGCAACAGCTACACAGTCCGGTACTGGATCGT
GCAGGTCTCTGCTATATGCAGGTAGAAGAACCGTATCCGCATATGTTGAACGCAAGCGGC
GCAGGTCCCGCAGAAGAGCACCGGCGTCTAGCGTACTCGGGAGGCCCTTGACAGCTTTGA
GGGTGCAACGGCGCCCGATGTGGTCTACCGCTGGCTCTGCGGAAAGGTACGAATTGGGGA
AACTGTAGCCGTCCATGCTGACGCATTTCATGTACGAGTCGCCCCAGAGGACATCACCGG
CGGCACAAAGTAGCTGCGCCAACGTCGACTTTCCAGCTGCCGCCGGGCCGACGATGCCCA
CCAGAACTCGCCCTCCTCCTCCCGCTTCCCCATTGTGCCCTTCCACAAGTCCCTTTAGCC
AAGAGCACAGCGGGATAATCACTTCTGTGATGTCGTCGTTGCTGACAGCCAAGATCTTCC
TGCGACAGTCGAGCGAGACGGGCAATCCTCTTGATGTCTTGACCAACTGTTGGAGTCTCT
CCAAACCGCTGTTTTCCAGGGGTTTGCATCTTCCCACTCCGCATGGCTGAGCCTCGAGCT
CTACTAACGTGGCCGCAAGAGCCATACAGAGCTTCACCCGTAGGACCACAGCAAAGGAGT
ACGGAGTACACGTAGC
>NODE_2240_length_3676_cov_31.693589_g1616_i0
GGGGGGCGAAACGTAGTAGGGTGCTACGACGTACGTACTTACTGTTGTAGCTGTTTCTAC
TTCTTGGTCAACAAACTGATCTTTGAAATATTGTTTGTTGTTGAGGTGCATTTTTTTCCT
GACTCAAGCTACGACAGTATCACCCCTGACCCAAACATCAACATTGCCTTTGGGATACGG
CCCAAAATCAACGTAATTGTTATAGCTCTAGTGAAGCCAAATCGCGTAAAAACGCCGCGA
CTAAAATCCCGGTCGGATCCAGGTTCCTGGCTGCGTCCATATCCTGCCTGCCTAATGATT
GGTCGATCGACTGACCGCCGTGTACACGAAATGTCTTTATCTCTAGAGCCACCAGTACCT
AGCCCTACGTAATGATTGGTGTATGGTCGAAATGACTCATGTATGATATGAGTATTGACG
GATGACTGACTCATCATTGATGTATGTATGCTGATCGATGGAGAAAAAAAACACACACAA
CACACACACACATTATTTCATTAACGTGTCGTGCCGCCGCGCGTCTGCTCGATATCATAA
CATTATGTACAAGGGAAGCGAATGAGCTTCCCCTCGACACCGCTTTCTACCAGGTACCAG
GTAAGTCTTAAGCAGCATCGCCTGCCAGTTCCAATCCCAGTCCCAGCCCCCGCCGCAAAC
GTACGAAATCAACCAAACAACAGCCAGCTCACTGCCGTGGTTGTAGTACGCCGCTCATCA
TACGTGGGCAGGGCGGGGCCTCTCTCTCTCCCTTCTTGCCGTCCTCGTAACATGTTACAA
GAAAAGAAAAAAGCGGTCACAAAAAAAGCGGTCTCTGATTGGAGCGATGCTCCCACCCGC
CTCCTTTTCCGCCGAAAACGTAACACCGCTTTCCCCCCTCATCACCGCCTCCTTCACGCA
CAACTATAACGCCTTTTCCTCTTTCTCCTCCGCCCGGAAACACACCACAACACAACAACA
TACAATAAAACAAACCACAAATGTAGTACAACACAACGTAACGCAACATGGCCTCCAACA
ACAGGCTGGAAACGCCCCGTCTCAACCACAACACGGCTAAAAATAGTCCCTCCCCGTGGT
TGGTCCGCCCGCCCACCAACCATCGTAGCTCCACTCCACTACCTCCGACACACACAAACA
AGAGAACGAAGAAGAGCTACTAAAACAAATGAAAACGTTACGAAAACAAAAGATAGGGAA
AAAAAAACATCGGGAAAAACGAATGGAGGGAGTGGGGCCGGGGGTCGGGCTGGTCTACAC
GGTATTGTTGTTGTGCGGCACGTGCGTGCTCTGGACAGTTGGCACACTGTTTGTGGCATG
TAACCGCCCTCGATCCTTGGCGGAACAGCCAGCACAGGCAGCGCGCGCTCAATGATAGCG
GCCCCACAAAAAAAAACGGAGCAAATTCGTACCAGGTACAAGGTCATGCTGAAACGTCAC
GCATAAATACGCCCTGGTAGTACGTATGATACTCGTACGTAAGTCCAATGGAAACGTTGA
ATGAAGAAAAGCCAGGGTGGCGAAAAAAAACAACCGGAGATTTTGTATTCGCGGTTTCGT
CAAGACAAAAGCTCCCCCGCCGGCAAACGGAGAAGAAACACACTACGAGTACGTACGACG
TACGAATAGAAGAAAAACAATTATACCCCATATATATGTATACGATCACTACTACGTACG
GTGTACATAGAAGTGTCCGCAGTCCACGCGGCGGGAAAAAACTCACTCAACCCCTGCGGA
TTAAAACAAAATATGAAATATTCAAGGCCAGGCCATGACCAGTACCCAGCGTGACTAGGA
AACGCCCGTCCGATCACAACCGACCAAAGCAGGGACTGATGGTCCCATGTGCGAGGCGGA
GAGAACAGGGAGCACGAATTCCGCCGCAGATTCCACGGGACGGGCAGCATGTGGACACAC
GCCCCCCCTCCCGCGTCGTCTCGAAAGGGGTGCGTGGTCAATGGTCAAATGACTAAGGCA
CGCAAAAAATGAGTACGTCCCCCCCTCCAATACCCTTACTACTACTCCTACTTTTGTGGC
CCTCGCCTCGTTTGCATGCTTGTCGGTGAAAAGAGTCCACGCAAAGGCGGGCGCACGCGA
CGCATGCCGCGGCGTGATGCGCGGAGACGGGAAAAAAAACTTGCCAAAGATAACTCTATC
TCCCCCTCCCTCCCGCGCCCCCCAAGCCGGACAACACGCCAGTATCTTCCTTTCCCCTCC
CGACGAAATAACGCATACAGCGTGGTATTATAGATGGTGTTACTGAAGTAGTAGACTAGC
GACGCAAGCGAGCAAGCGCTGCGGAACAAACGTTGCTGGGGAATAGGTGTATGAATGTAC
GCAGCAGAAAACAGATTGAGTGCTTGTTGAGCTCCAAGACCACATAAAAAAGGTCTAGAA
TAAACGCACGCGTATCTCAACACAACAAGCAGCAGCAGCAGCAGTAGCAACAGCGGCGGT
GGCAGCAGTACATGTGCCCCAAGAAAAACGCAAAAGGCAAATACAGCACGGGTTCATATA
TATATTAATAATATTTTAAAGTACAAACAATGAAACAAGAAAAAAACATAACGCCCGTCC
TTGCTCTTGTTTTTCCTCTTCCTGTTCCTCTTCCTCTTCCTCTCTCGTTGGGTGTGTACT
CCAGCGGTACCTCGATTCGGTCACCGATTTGGGTCCTGCCTGCCTCGAACCGGTCACTGA
TAGTACTGCTTCCTTCCCGGGTGGGATCTGTGTTGATACAGCTCTTGCGTACATGATCGC
CATGTGGGATCTGTGTTGACACAGCTCTTGCACGACATGATCTAGATCGATCCCATCACT
GGATGCCGACGAACGTTCGCTGGTACGTGTCGAACAGCCTCGTCCTCCAGTTGTCCACGC
TCTGCTCGATAAGGTCGTGCACGAAACTCACGCACTTCTCCGCGCTCTTGTCGGGCTGGA
AGCGAGCACGCAGATTCTTGAGAACACCTTCAGGACGGCCCCCGAAGCAACTAAGGTCGG
GCCTGAAAGCCACCATCATCTCCACCAGTGTTATGATCTTCTCGCGGCTCCGTCTCGCCT
GCAGGAACGTGCGGACGCAGAGGCTGCGGTACTTCTGAAAAGACGTTGAGCGAGCGCCTC
CCATCACCTCCACGAACTCCTGGGTTAACTTGAAGGGAGCGCTTTCGAAGCCGAGGTTTC
CTCCGGGGGACAGCTCGAGAGCGAAGCCCCAGTCGATGTGGACCAAATGTCCGTCCGCGG
ACAGGAGAAGGTTGCCGTTATGTCTGTCCTTGATCTGCAGCAGGTAGCAGACGACCGAAT
AAGCCGCGCAGCTCTCGACGAAGTTAGCCCTCGCCTGCCGCAGCACCCCCCTCCGCCCGA
AATGTCGCCGGAAGAACTCGTGCAGAGCCAGGTGGGGTGTGTGGCGCTTGAGAGCGTCCA
GGGACACCGTGTCCGGTACCGCCTCTATTACACCGGCAGTCAGGCTTGTCGCCATGATTT
CGTAGGGTCTGAGCCGAACGCCGAGCTTCGCCGCCTTGAATATCTGGTCGAAAACGGCCA
CAAGGTGGCTGACGAACTGCTCCTGCCTGAGGTCATCGTTCGCCTTTACAATAATCGGCA
GGAGTTTCCAGCCTTTGGAGGGCGTCAAAGCAGCGCCCTTCCCCTTTCCCCCAGAACGCC
TGGCCTTAAATCCGCC
>NODE_2241_length_3674_cov_264.365732_g1617_i0
GAACAGGGAACCGCGATGCTCTCCACATCATACCTCACGTGACGCAGGAGCACACAACAG
CAACAACACAGCAAGCGCAAAGGGGAATCACCCCCTTGGTCGCAGCAGCAGCATCATCGG
CATACCGCTCCACGTATATACAACCACCTATGTTACCTGCGCACGGCGTTCCTCTCCCGT
CGCCCCTCATCAAGTACAACCCATCCCCGCCGAAAGCATGGTGGTCATTACCTCGATGAA
AAAAACACAGCAGTGCGCCCCTCACGTGGGCTCCCGCGCTCATCATGATTATTCTCGCCT
GCCGGACCAACGCCTTCTTCATGGTCACAAGTCAGCAGCCCAAGATTGCTTCGCCTGCGG
TCTTCAACAAGGACTTCACCCGGCCCATGGGCCTCCCCGAGCAGAGCATCGAGGCGGCCG
TTGATGTTCTTCGCAGCGGCCGACTCAACCGCTACAGCTGCGCGTCCGCGGACACGTCTC
AGGTGTCGCTCCTAGAGCAAGAAATCGTCGAGGCAACCGGCGTGCAGTACGCGCTCGGGG
TGAACTCGTGCTCTTCCGCGATCCTGATCGCGCTCCTCTCGGTCGGGGTCGAGCCTGGGG
ATGAGGTTATCTCCAACGCCTTCACGTTCACCGCGGTTCCGTCGTCTATCCTGAGGATCG
GGGCTGAGCCGGTGCTCGTCGAGTGCCTAGACAGCTGGGCCATGGACCTGGACGATTTGG
AAAGGAAAATCGCCACAAGCAAGGCCAAGGTGCTCCTTCTGTCCCACATGCGGAGCAAGG
TTTGCGACATGGATCGACTCCTGAAGATTTGCGAGAAGAACGACCTCACTCTCGTCGAGG
ACTGTGCCCACGCTCTTGGCGTCACCTGGCGCGGCGAGCAGCTCGGATCTCGGGCCAAGG
TTGCTGCATACTCGACCCAGGCGGACAAGATCATCAACGCTGGCGAAGGCGGGTTCCTGA
CTACTGGTGACGAGGGGATTATTGCTAGGGCTATCTACATGTCCGGCTGCTACGAAAGGC
GCTACGGAAAGCACGCGGTGCGCGCGTCCGATGAGCTCATGGAGAAGGCAATGCTTTCCG
AGCGGAACCTCTCGGTCCGCATGAACGAGATGACCGCGGCCGTGATTCGCCCCCTCCTCG
CGAACCTCCCAGAGAGAGTGGCCCAGTTCAATAGACGCTACCACGAGGTTGTGGGAATAT
TGGAGCAGCGGGTCGGAGATCTGATCCAAGTGCCGAAACCCCTCGAGCATGCCAGCATCG
TCGGCGACCACCTCAACTTCAGACTCATCAACCCTACCAACCAGGAGAATGCCGCCTTCC
AGGCTAAGGTGAAGGAGCTCGGGGTGCCCCTCAACTGGCTGCGCTCGTCGGTGAACGCCC
GCTGGCACGTGAACTGGCGCGGCTACGGCGGACCGGTGCAAGACCTGCCGGCCACCGACA
ACGCCCTTGCCACCGCCTATGACCTCAAACTCCCCCCGCATTTTTCCGACGAGGACTTCG
TGCACCTGGCACAGAACATCGCGCACGCGGCCCGCGCGACCGTGCGCGCCGGGAAAAACT
AAGACGGTGGATTACACCAACAAAGGCTAACAAAGGGCAACCAAGACTCCCTTGAACAGG
CATTCACCAGAAGAAATTCAGGCAGAGTGGCAAGCCCGCAGGAGCATCTATTAATAGGTT
TACCGCGATTTTGTTTTCTCTATGTTGGTATAGTTGTGCAGCTCGTGCCTTGGAAGTCGC
GCGATTTGTTCGGCGTCCCAGTTTTGTTTCGCCTGTTCTGTTCGTTGCTGGAGCACGTTT
GGTCATCGTGGTCGGTAGTCGCGCACCGTTTGCGCGGGGTAGCCAAACGAACAGTTTCGT
GTAGTAGTAGGACGAGGAAGCGGGGATGGTCGAGACTTACATGCATGAAAAAAGGGTCGG
CTCCTGGTGTTTTCAGCTCGGCGTCGGTCGGAGGAGGGGGGGGGTAGGAGAGAAGGCACA
GGTTTGCTGGGCGAGCATCGCATTTCTTCAGGAAATGTCAAGTAGGGAGCTGTCGTATAA
CTGGGGCTACATTGTTGTCTGGTGTCGTAGCGACGCCGGCCCTCTGCCCCTGATCGGGCT
GGCTGTCGAAAGGGTCGAGACTGGGTGTTGCGTGGACAGGAGGTGCTCATCATTCAAGGG
CAACCCCGCTGTTTCTATAGTTAGAGGTGCCGACAGTGCAGCTATTCGGCAAGGCCCAGC
GGCATCGGTAACGGTCTTCAACCAGCTGCAGAAAAGGCAGTTGGCATGGCAGGGAGGGCG
AGGAGACGAGGCTTCGGGTGTATTGAGTGTCGTTGGCCGAGGAGGCGAACGGCACTTTTG
TGAACGCACATGGACGCTTTATTTAATTCATACTATTTCAAGACATTCATTAATTTTGAC
ACAAGACGGACACGATATATATATATTGATGTGATACAAATTAATTGTAGGTAGTGTCGG
AAAACAACACCGATGTGGCCGAAAATATAAGTACCGGGAAGTGTTAATATTAATACGCCA
ACCTTCCTTATATTTTCGTCCATATCGGCGTATTTGGCATGGAGGGGTTGCAAATGAAAT
GGACGTACGTAAGCGTTGGAGCTGGGATTGTGTTTGAAATGAATTTCACTCTGGGCGGAA
ATATAAGGACATTTGGATATTTTCACGTAAAAAACAGCGGTCCTTATATTTCCGCCTCGA
ACTGGATATTCCCAACGACCAAGTGATACACTCTGTATACATATATCCGACAAGCCAGGT
ACAGCACCCGCGAAAAAAAATCTACGAGTAGAAGTGTACCACTCACTGTAGAACGCACCC
CTTTGTTGAGTATCTAAGCTGGTGAGTACATCATACAATCCGTTAGCTAGGATCTTTAAG
GCATGATTTTGTCTTGAAAATTGTGTACCTGTGGTCCGCATATCGTAGTCGTGGTCCGCG
CTCGGAATGTTCTCGTAATTTTCTCGCTAGATGCAAAAGCGGCGCAGCCGCGTTTCTCGC
CCATTTCTGGTCCGTTTTGGGTCCGGTTTGGCTTAGGGTTAGGGTTAGGGTTGGGGGTTG
GGTTGGGTCTACTCCCGTACCTTGATCCCACCAGGAAGTGCTTCCTAGCTCGCAAAGCAA
TGCGAGAAGTGAACAGCCCGCCCCTAGGAAGATCCGAGCTAACGAATTGTATAAGGGGCT
CAAGCTGGTCCTATCGACGACAGGGAGAGGGCGATGTGCCCATGAACTATATCAATGAGA
TATTTGGAGACCATCGCTTCTGTTGCGTGTGCGCTCCTCGTTTCAGGAGAAACAAGTCAC
AGAAATTCACCCGAGCGTATGATATCTCGCTAGTCATGCGGTGACATACAGCTCAAAGTC
AAAAAGATACGTAAGTCCGCCGAAGGTCTTGACGGATTGGCGGAGGGATGATGTCGTCGT
CGTACTCGTTCTCGATCGAGATGAGACTAGGTCCATGTTGTAGAACGTTCGACGTGATTG
CAGCTTGTCGTTGAGCTTTGTTGTGCTGATGTTTGAGATTGTAGCTGGCTGGTGGATGAC
CAAGAGGTGTGGCGGGCGCTGGAAACAGAGGGTGACCAGGAGAAGGGGAAGCCGACTGCA
AAAGGGGGGGGCACAGCCGGCATGTTTTCCCGCCGTGTGCGTCAAGTAATCACGTGAACA
ATATCACAAAAAAA
>NODE_2242_length_3674_cov_178.006387_g1618_i0
CGACACACACATCCTTTGCGCTCTCACACATCACAAGAACGCGCCAAAAAAAAACCCGAC
AACGCCGAGTGATAACATGGCATCCACGATGCGTGCGTTCCGATCCATAAACAAGACGAA
GACATTGGAAGTCTCGTTCCCCAACCACCACCGCCGCCGTGGCGCGCGTGTTGCTTTGAA
CCCTCAGATTCCTCTCATCATACTGGAGAAACGCAAGCCGGAGAAGAGTCTCCCGGTAGC
ATCGACGACGAACGAAGCCGACGAGGCCCTCTACCGCTGGTTCCCCTCGGTGACCCAAAC
TAACGCCGCAGCGAGTACCACACAGGCGAGCTTGGATGCCACCTTCGAGACTCTCCACCC
CAACTTTGCAAAGCGATGGGCCCCCTCTCCGGACGCCACCGCCCACAGCTGCCTCAACGG
TGGAACCAACAGCGAGATCACGAAGAAGTGCCTCACCAGCAGCAGTAACAGCAACAACAG
CAGGACCGAGAGGAGGGCCAGCGATGACAAGAACAATAACGACCCGATCTCCTCGCAAGC
TGAGGCAGAGGGTTGCGCAAAAGGCTCCGCCGGGGTACCCTTGAACGGGCACGCCCAAGC
CGCCTCGACCTCGCAGCTGTTGTTCCTGGTGCGGCACGGGCAGACGGACATGAACGCAGC
GGGGAAGCTGCAAGGCCGAGGGGTGAACGCGCACTTAAACGCCGCCGGACTATCTCAGGC
CGAAGGTCTCGGACGGTTTGTGCGCAACGTCCCGTTCGACACCGTTACCGCGAGCTCCCT
CCATCGCGCCCACGAGACTGCGATGCAAATCGCAGAGCTGAACACGAAGTGCGTGGAGCG
AGCCCAGGAGAACGGGGTGCCTACAGCAGTGCCAACCGGTGGAGCGGCATCCTCGTTGTC
GCCCAAGGGAGCGTCGTCACCAGCAGACTCCTTTTGCTGCGGCGACAAGGCGCAGGTGCG
CGTCAGGAATTTTGAAGGTCTTGACGAGCTGTCCTGGGGTGAGCTGGAGGGTCAGGATTC
TTCAGCCGAGCCTTGGAGCACCAGGCTGGCTTCGCTCAAGGCTGCTTGGGACAACGGAAA
CTTCGACAGGGCTGCGAAAGATGGGGAGAGCCTCCTTGAGGTCCAGGCGCGTGCCAGCGA
AGCTCTGGAGGCCTGCTTGGACAGGGGACACGACACGAACCTCGTCGTCAGCCATGGCAG
GTAATACGTTTACTTCAAAATTTGTGTACCAGTCATAGCACCAAACGAGTCATATTCCAG
TTGAACCTTGCGCATGCTGGTGTCTTCCAACGATAGCTCGGCGCGGACATGTTCTGGGTG
TAGGGTCTGAGTACAGAGAAACAGATGCGGCAGTTACAGCAATATGGTATGGTGACCACC
TTAACTCAAGACAGTAGCACGGTATGGTGTACCAGGTATGTGGTAACCAGCATCAAGCTC
TCTGCGTTGACGCGAGCATATGAAATGGCACGTTCCGCTTACAGTACCTACCTGAGTCCA
CGTGATAAAAACAATCTCTATCGTGCAAATGACATTGTCTATCGTGGAACGAAATAATCC
TCGCTTCTGGCGCGACCCCACTCCTTGAAGGGTAAGGTTTAGTGGAGTAGGTACGACTCT
AGGGTATACCTTGGTAGGTTACCCGGGTACCCCACAATTTATACCTTACGTACCAAACAC
CCCTTGCATTTTTTGCTTTTTGCTTGTTCCGCAGGACTCTCCGGGTCCTGTTGCTATCTC
TCTCGGGTTTGGGTCTGGACCAGATGACCAACATAGGAAAGATTCCCAACGCCGGACTCT
ACATCATCGAAGCTCGACGATCGGGCCCAGGGGCTGCCCGTACTTACCGCCTCCTTAAGC
CGTGCGATTTAGACTAACTCATTTTGCGATTTTTTTTTCTTTAATTGGGATTATTTTAGT
TTTGTAATTACTTGCCTCGGTGGAGCCTTGCCATCGAGGGGAAGAGATTACCATCCAGGG
TTCGACACGTTTTTACGTCAACGTATTATTATTATTATTATCATTTTGTAACATGGGCGA
GGCGAACAAGTTGTTTTCTTCATAGATTGTACGTACTGGGCGGTTTGCTGTTCCGATATA
TATGCCGCGATATTTTGTCATTCACGCCCAGGGCTTTCGTTGCGGGCGAAGGCGTTCTTT
ATTTGATGGACGGCGTGGAGATTGTCCTCCGTCCCCTATAACTGTAAACGGCTGGGCAAG
TTTTGGAGATCGCACATGGCTACACGAGGAGTACATACCAGCATATACCAGTACATAGCA
GCAGTGGTGCATGCACCGGCATTGCTTTTGATTTTTGGTTTATTAAAAAGAGGTGTACAT
AAGGGAACGTACTTGTGACAGGCTGCCCTGCACAGACTGCAGTATCGAACTCCCTGGGAG
GGGCAACGTAAACGCCGGGTTACGTGTTTGCGTATTTTGATCGGGCGATAAGCGTACCGC
ATGCAGTCAGATTTGCACTTGGTCGCTACGGTAGGAATCTACCAAGACTGCGGACGTGAA
TTCAACGCAAGGTTTAGATGTGTACATTAAGGCATAGCGAGAAGAGCTCTTGTCAACCGC
AACCTGTTGTACCGACGTTGCATGTTTTGTGCGAGGCCATATGCACGTTAGTCAGAAAAC
GCTTTTTGTTTCTGGAGGACATCAGCCAACGGAAGTTTTACCTTGTATGATACCGGTACT
CAATCCAGGAAAGACGCCGCATTTTCGTCGACATTTTTTTTTTAGATATGCTACGTTCAC
GCTCGTGTCGCTTTCTGTAGAGCATAGGAGGGCAGAATAGAACAAGAGTGTCTGCATGGC
ATGAACAGTCAGTGCTACGGGTAGCGTGTGTGGCGTTGCTAGTCGGCCTTCGATTTTGTA
TACAGTTTTCAGGCCTATATCTGGTTCCTCGGGTTTCATTTTATCCACCTTTATTTTGAT
TGACTGCGTGTGTGTCTGTCTATCTGTCTTCGGCAGAACGGTAGGGGGGGGATATCTCGT
ACACTATCGTAGACGAAGGCAAAACTGTGCCGGCGTGGTAGCGGCGTGGGTGGGATCGTT
GTGACAGGCACGCTTGGCTGCGCGCTGGCCTCGATGCCTCAAATGCGACCAGCATAGTTA
AATTTTGTTCGAGGAACACTTTCCAATATACTGCACATCATGCGTTTCGCGCTCCTTCAT
GAGCTTCGCACATCGCCGGAGCAATGCGAATTTTTTTTTCGCTCTCACTTGCAACTTGCG
AGATATTATACCAGTACATCGTTCTTAGTGGTTCTTGTTGCTGAAATAGGCAACCTTGTA
TATAACCCGACCGTCCAACCTACCTGGTACGTGGTAGTATTTAGGCAGTGCACTGCGGGA
CAGCATGGCAATGCATATCGTTAGTGTTTCGCAGCCTTCCATGGTATATGGTGCTACTTT
CAGTATATCCCTGACGGGCCATTGCCAATATTCCCGACTTATCGGCGCGAGAGCTGTTCA
TGCGGTACTGGTGTACTGGTACCAGGTACGAGCTGGTTCAAGTTGAGCACCCCAATTTTT
GTCATGAATACCGGTTGCAATACCTACTCGAATGCCACACATTTGGTATCATCCTGACCG
CCATGAACAGTGGAAGAGGGCGACTGACATGACCAGTTTTTCTGTTGAGGTCCTAGGGCT
GGCGCTAGTGGCAG
>NODE_2243_length_3674_cov_155.537906_g1619_i0
GCAGACCACAACAAACAGCAGCTGTGCAATCTCACACCAACACAGGCTAACACAGCAGCA
GCACATCCACGGCGCTTATCACATCTCGAGACCGCCCGACGCAGCCCAACCAGAGCTACT
ACCTGTTCGGCGAGCATCATGGCCCTACGACAAGTCGGCGCTGCGCAGATGCGAACGGCA
TTACGATTGGCGCGGACACACCGACAACAGACACAGCCGGCTGGGTGTGCGGCGGTGCAC
AACGCCTTTGCGCCTACTTTCAGTGCCAACAGCAGCAGCAGTACAAGAATTAGCGGCAGC
GCTGGGCGGAGAGCGGCGAGCACGAGCAGTGGGTCTGAGGTGACGTCGTCAGGAAAGAGG
CCCCTTAGCAGTAATGCCAGTGCCAACCCGGAAGTGGTTTCGGCGAGCGTTTCGGACATC
ACGAGCAAGTTCGGCGACCCGTCGTTCTGGGAGGGGGAGTACTCCGCGCAGTACGACAGC
CAGGAAGAGCTGCAGCCGTTCGAGTGGTTTCTGCCCTACGACGGGGGTCTTCGACAACAC
CTCCTTCCTTTCTTGGAGTCGATGACCTCCTGCAGTCGCCTGCTCCACGTGGGATGCGGC
ACGAGCGAGGTCGGACCCAAGCTCGCCACGGAGCCGGACCTGGAGCTCCACGTGACTGAC
GCGGACAGTAGCCCTAGCGCCGTTCGGATCATGAAGCGGCGCCACGCGAGTCTCAACAAC
TACACCTGCCACCAAACGGACGTGCTCAACCTTCCCTTCCCGGAGGAAAGCTTCGACGCC
GTCGTGGATAAGGGCACGCTGGACGCGCTGTTGTGTCGCAACGTGGAGGACGCACAGCAG
ATGGCAACGGAGATGCACCGGGTTCTCACCAAGGGTGGCGTTTTTGTGCAGATAACGACG
GAAGACCCCGAGGCTCGATTGGAGCTGTTGACAAAACCTTTGATCGAGCAGCACGAACCG
TGGTCGCGCTCTTTGTTCAAGGAGATCGGGGAGGGGGCCAACGCGACCTACTTCATGTAC
GTCCTCGTCAAGTAGTTTCCTCGGCGTTATCCGACGGAGGCCGCGAAGGGCGCGGGGAGC
GGGGTCGCTTCCTGTCGTTACGAGCGGCGTTGCCTTATAACGGGGACACGGTCCACGCGG
CCCCGCGCTATAACTCAGAGCGTGTCTACGTAAAATTATGGGATGTGGTGTTTGAGATAG
ACGGGCGACAGGGGGCGCGTGGCTATGCTAAACACACACGGGGGGGAAGGGGTGTACTGC
TGGGGGCGTATAGTTTAGTAACCCATTAGATAAGCGGTTGGTTACTTGCGATGGCTGTTT
TGCCTTCGCGGCAGGGTGGCTAGCCTTAGTCCCTTTATTACCGCAGCCAACATTTGGGGA
CACTATGGGGACACTATAATAGTAAAATTTATAGGGTGCGGTTACTTTTTGTCGCGCGAC
GAATCGCTCCTCGACGATTATGACCGAGCCAGGTCTTTAAAAGGGGAGCAAATGCTTTTG
TTTGCTTCACCTGGCCTTATATCGACGGAGCGGAGCAAATAGTACTGTTTTCTTGGTTGT
GTGATAACACAAAATGTGCTACTGCTGTACGTGGGCGTTCGACAACGTGAACGGCGTTTT
GGGACCGTTTTTCCCCCCCAATTTCCTCTTCCGGGCCGGCGTTACTGTCTGATTGTTACA
TATCGTAGCCCTGTCTCTGAAAGTCACGCCTTAGGTTTGATGATGGAAAATTTGAGTCAC
CCGTGGGTCATCGGTGTTGTTTTGCGCGGGACGAGTTTTCGGTACTGCTCCCGTAAGGAG
AATCGCGCGGCTTGTTGGTGTGTGGCGTGTATATCAGCTCGGTGCTGATGTGTACGCGAT
AAGAGGCCTATTCGCAGATGTCGAGCCAAGATACAGTAATCCAACAGAGGCGAGCCTGGT
ATTAGGGTAACGGTTGCGTTGCTGGCTTGGAGGGGTTTCAGTGCTTTGTTCTGTCCAGCG
GTTTTACGCACTCCTCTTTTCGGCGGTGGTTTTTTGCCACGCCTCTTGTGGAACTCCCCC
GTTACCGCGCGCTGCTTGGTCTTTTTGCGTTTCTTGACTCGTGCTCGGCGACAATGTTCG
CCCCCACAGCGACACTTGTAATTTCCGGTGGTTTATTTTTTGGTTTGCCCACGAATTACC
TATTTTATGTTCTAGCTTTTTTCGCTGTGCCTTTTTCTTTTTCTTTTTTCTTTGCCGACA
ACGTGTAGTCGAGACGGCTATACTCGGGCGCTAGGCGCACAGACGTTTTGAAGCCAAAAA
AAAAAAAAAAAATGTGATGTGTGTGCGTGCGTGTGCTGTATTTGCTGTATTTGCTGTGTG
GGGTATTGGGGGCGGATCTGTTTTAACGCTTTTCCTTGGTTATTATTCTTAGTGTAGTGG
CCGCTGCTTCCCTAGATTAAGGCTCTAAACTGCTGTGTGTCGTGAAGAGACGGGGCTGCC
ATGTGCCACCGTTTTTTGTCGAAACTCGTTGGTTCAGCCCTCAAGTCTTAGTGCGAGGGG
TGGATCGGGTGGGTACAATCAGGCGGTCTTTCATGCCGACAGTTCCGAGAGCTCCGTCTC
GAAAAGGGTGCGTGGTCAATGGTCATATGACTAAGGCAAACTACAAAAGGAGTACGCCCC
CCCCCCCCCCACCCTGTTCTCGTCACAAGCCTCTCTTGTTGCTCGGAAACATGGGAACCC
CCTAACCTCCATTTTAGCAGCTCTTCGTTTTTTTTCGTTAGATTGGCTACACAAACGTGT
GTTTTTTCCCGGCGCGAATTACGCTTTTAGCTGTACCAGGTGAAAGTTTCATCTCTCGTT
TTATTTTCAGTCAATCGGAGTCCCGAGTACTACCGACGAAGGAGTATATACCGACGGAAA
TAGATGGCGCGGTTCTGGGTTCATTCGGAGCTTAGACGCGCACCATAAATAAATGTGTGG
TTGGGTTGCGCCCTGGTGGGTGTGACTTCGGTAGACAGGGTTGGTCGTGTTCGGTCGCTG
CACGCCGGTGTATAGGCGGTCGGGGGGGTTCCCGCTCACACCGCTGCGACTGGGCTGTAA
GTATCAGGGTCGGGGAGGGGGTGGGGTGGCGCATGCCGCACATCGTTCGTTGCGGAGGTA
TGATAGCTCTCAGGAGCGCAGGGCAGGTGCTATAGAGGACAGATGGATGGTTGACTGCCA
CGATCATAAAATGTGCTTGGCTTCTGTTCGGGTATCTTGGTTGGTATACCTTTGGCAGGT
GGTACAGCACAGGCTTATTGCGCTGGTGGTGGTCTAGCTATTATACCCGGCTGGCGTTTG
GAATCAAAGAAGATGTTTCATGTTGAAAAGTGCCGCTTGCGGGCGGAAATGCTGAAGAAG
AGAGGAAGAAACAGGAGGAGAAACAAGAGTGAGAGAGGGTGTGCGTGCGCTTGCACGGCC
GTCCTCGATCAACTCAGATCTGCTAAGGGTATGCCAACCAGATATCCGAAGGGAAATATG
GTTGTATGACGCCGTCGGCATTGATTGGAGCAAAAGGGCGTGAAGCATAGCTCATCGTGC
ATACAAGCATCTATCTATCTGCTTTCTGCTTTATCTCGACGTGAAAATATGTGTCCACAC
GCCCCTCGATTAACCGTTTAATGTTTTGATGCACGCGCTGCGCTTCGGTACATCACCAGC
CAAGCAGTTTGTCG
>NODE_2244_length_3674_cov_7.622049_g1620_i0
GTCGAGACTGGAAGAGCGAAGGACATGCCGTCTGTGAAGCAGCTTCGAGAGCTTCCTAAG
GAGGTGATGTGGCGAGTGCTGGGCTTTGTGGATGAGTCCCACCGCGCTCACTGCGCGGCA
GTTGCCCGCCGGTGGTCGAATTTCGGGGGCAATCGAGCCGGCAACTCCAGCATGGGGCTC
GGGCGAAGAGCTAGGGGAAGCATACCGAACGAGCTGCTGGTGGGCCTCGTGATCCAGTTC
CTGGACGAGTCAGACGAAGGGTACGAAGGAGACCCCCTTCGGCATATCGCACGAGTGTGG
GCTACCTACCTCGCCCAATCGCGAGCAGCCGCTACAGCAGCCGCTACAGCAGCCGCAGCC
GTCTCCGCAGCAGGCTTCGGCAGGGACGGGTTGGTGTCGTTGCCTCTCCTGGGCTTGAGT
TTTGGCCCCGCGACGGAGCCTGGGCCCCTGGACAAGACGGGCAGACTTCCGAACGAGTTG
CTCGAATCGATGTTCGATTTTCTTGACGAGGACATGACAATGAGTTGCGCATCCGTCGCT
CGTAGATGGAGGTCGTCGGCGATGGAGCTGATCCTGACATCCTTCCTCAGCCCCATTTTG
TGGGTCATCCCGCAGGGGGCGGTGCACAACATCTGCAGCAACCTGCACGCGACCGACATC
TCCCAGGTGGCGTGCGTGTGCCAGGACTGGAGGCAACTCGCTCACGATGTGCCCACGCTC
GCTCCGGGACTCGTCGATTGAAAACCTCCTCTTCCCGGCCGCTGAGAAAATAAGTTCTCC
CCCTCCCCCCGCCCGCTCCTACATTACCCACTTTTTTTTAATTCAAGGCATATGCCTTAT
AGGGGAAAGTTGCAAAAAAAAAAGTGACGGAATACAGCGTTGGCCGTACGAAGAAACCCT
GGCTGCCGACGCAGGGTATCATAGGTGGAGTACCCGAACCGAATTTCAACGCAGTGAGTT
GCACGACACGCTCACGCTGCATGATATCATACGCTCTCACATCTCTCACATCCTAGACGA
ACGGGTGATAAGAAAGACCATACTTGCCATTTTTGTTTTTTTTTGCCGTATAGTCTGGGC
CCCACATATATAGGGAGTTAATAGGCGGTTCTGGGACAGACGAAACTCTGGGGTTGTCGT
TCGCTTTGTCGCTCAAGCAGACCGTATAGGTTGGCTCCATTCCTTCGAGGGGTTTCGTTT
TGCTCGACTCCTTCGAGGATTTTTGCTTTCATCCTGATGGAGGCGTCCGTACTCAGCGTG
ACGTGTGCATGCTATCTATGCTACCCCCCCCCCCCCCCCCCCCGCGTCCACTGCTGGTGG
CGATTTTGTTTTGAGGCATTCCTATGTCACCCCTCCTACCCGACCGGTGGAGAGGCAGTT
TGTTTTGTTTTTTTTGCTTTCGTCGGGTCAAAGTTTGGCCTCTTATTTCGGGGGGGGGGT
CATATTGTAGTAGTCAGAACCAAACATGGCGTGTAAACATGGGGAGATACCTTGCTTTTG
GGTCCATCGTGGGTTCTGATTACTCTCCTTACTACAATAGCCCACCCTGAATACTGTTTC
TTACCACAATAGCCCACCCTGTAATAGTACCACGAGGGCAACGTTGGTGCCCTTCGACAC
GCCACTGTCATCCCACGCATGAGTGCGATGCTCTTACTTGTACGCGCGTGGAGTTACAGT
GGCTTGATTGGTTCCGGCAGAGCGGGTTTAGGGCGGCTATTTGTCTGAGCGCAGCGGTTA
CGCCGATAGGGTGCTACAGGAGATGGTCCTGTTGTGGGTTTCCGTGAAACTTGCGTGGAG
CTTGACCGCGGGACTGATTCCGCGTCCCGTTTAGACCTTCCGGACTGGCGGCCTTGACGC
TTCAGTTGAAACCTGTCTTGTTTCTATTTATACTGAAAAAATGACCGCACACTCATTTTA
AGTAGTTTGTCCCTCCAAAGCGTGGGCGCAGTTCTGAAAGGGGTTATTAAGGGACAGCAG
CGAGCGGTGGAAAACAAAAAGAAGGGGTCGTGCCCTTGAAAAGGGCGAGCGATGCAGCAG
TGCTCCCGAAGCTGCAAGAAAGCATCTATCTCACACGTGGTTGATAGGACCCAGAAGATG
CGAGGCTAGATAATGCGGCGGGGGGCATGCTTCGCTTGTGGGGCCTGAACGCCCGCGTGC
GAATACATCGCCGCTCGTGACCCCCCCCCCCCAAATGTTGGAGGTGCTCTATTAGGAGTA
GGAACGGCGCTCCGTCTCGAAAGGGGTGTGTGGTCAATGGCCAAATGGCTGAGGCAAGCA
ACAAGTGAGTCCCCCCCCCGTAGGAAGGAGTGCATGGCCAATGGTCCAATGGCTAAGGCA
AGCAACACATGAGTACCCCCACCCTCGTAGCGAATGCGGAGAACGGTGTAAATACAGCAG
CAAGACACATGTATAAGGTGCGCATGACACATGTATAAGGTGTGTGTAAAACTACGGTAC
GGTTGATCGTGTCGGGCCAGGGCAGGGCTTTATAGTGGCAAAAGGTCATCAGACGAGCTA
AGCCTTCCCGGGCTGCCTTGCTCGGGGGTGGAATGTGATGCTTTCCATGCTTTGCAAGCT
TTGTGCCAAAGTGTGGGCACATGTCATGATACGCGGGCGCGGTGTTGTCTCGCGTAGTAA
CGTCGCCAAGGTATGTAATGTTTTGCTTGTTTTTACGGTTGATCGGTAGGATGTGGTGGA
AATTTTATGTTTTTTTTTTTATTCGTGACATATTACTTCGGTTGCCTAAGCAGGCAGGTA
AATGGAGGCAAGCAGGCATTTAAGAAACCCTGTGGACCCTACACTAGTTATACTAGCTCT
ACGACTTTTTTATTTCAGTAAAAGCGGGTGCTGGTGGGGTGGTGACATTTCCCTGAGTAA
CATCGAGATTTTTGCTGTTTACGATTCATACATACATAATTACATATGTACGTCTCTGGA
GGTCCGGGATTTTGGCGTATGTTCGTCGTGGTTGGTTTATTTACATCGTCGCGCTGGTGG
CGTGTTCCTGTCACGTGTTGGTCTATCGGTTTCAGTCCCTCCCTGCTTAGGAAGGACTGC
GTGTGGAAGTACTGCTGTTGAGGTCAGGGATTGGCCGGAGGGTGTGTTTTTGTCTAAACA
ATTGTTACAAATATCTATGTCAGCTGTTAATTCGACCGATTGGGAGTGGTTGATACCCAG
CGTTTGCAAGCTAAGTGATGCTACTGCGTTGTGATTGATGTGTAATTTGTACGGAATGTT
GCTGCTGCGTTAGACTAGTTAGTCCAGACATCAGTCTATCCTCTAATCTCGCACGTGTTC
GATGTGTTTCATACAGAATGTTGCTACTGCGTTATTCGATCGACCAGTCCAGCCGTGGGT
GGTAGCTGGTAATAGTCTATCCTCCAATCTCTTGGTATAACTACAATAACGTGCCGGTAC
TATCGCGACCGGGTGTTCGGGTTGGGCCCAATAATGATGGACTGAACGGAAGGGGACGAC
GAGTGTTTTACGTCACACCGCTGCAAGCAGCAAACGAATGCCACACGGCGTGGTTTGCCA
CTTTAATCGATTGGTGCGGTAGCACCGTGAGAACCACGAGGCATTCTCGCGAGCGTGCAT
CGCTCTTTTGCCCGAATGAGCGACATGTAGTATGTGGCTGCAAGCTTGGTTCCACGTGAC
GCACCAGGTTACCA
>NODE_2245_length_3673_cov_65.883889_g1621_i0
CCCTCCCTTTCGACGTCTCACCATACAAAACAAGCAAAACATACACTCGAAAACCAACAA
ACGGAAATAAAAGGTATGGTAAGCCCCGTATGTGGTAAACAAAAAAACAAAAAAAAGGCT
ACGTACGTACTCGTAAGTATATTCTCAAGAAAATAAAACACACACAGCTACGTATTATAT
GACACGTATATTTTCCCCGATAAATAAAAGCAACGACTGCTGTAGTACGGTAGTTCTCCT
GCTTGCTTTACTTTTTGCTTTTAGCGCCATTTTTTGTTTCCAATTTATCCTACTACACTA
CCCCTCCCCATCCCCCCACCTCCCCAACGTTTTGCAGTTAATAGTCTACGGAAAAAAAAA
AGAAGCCATGATGTTTGCCTTACCATAATTGCGCTCACGCGGTATATATAGCCTCGGATG
TGACGACACAACTCGGCTTAAAGGGGGGGGGGGTGTGGCATCAAGTGATTGAACTACACC
CGACCGTGTATCCTCCCCTCCCCCCCTCCCCACTTCCACCCGGGCGCTCGGATGAAACGC
CGCTACAATCGAAACCCCTGGTCGAACTTGCCACCCGTCAACCCCGCGCAAAAATACAAA
TATCAGCGTATCGGGCACTCCTCCTAGAATGAGGGTTACAGAGCGCGCACACGCCTCTTT
GGCCGAACCAGGGCAGAATACGAAGAGATTGTGACGAAATTTCTGGGAATATTCTCCCAG
AAACCCGAAGAAGAACCAAATAAAAATATCGGTGTATGTTTCTCACAAGACCGAGATAAC
ATTCGACTAAAATTTCCCCCCGGACCATTTTGTCCCAGAAGGGTCGACTTTTTGTTCGAG
GAAAAATCCCGGAAGGTTCTTCCAGAAGGCCGAAATGACCTATATAATCTTCGAGTAGAT
CTCCCCGAAGATTATTCCGGAGGGCCGTAATTATCATCCAGGAAAAGTCTCTTTGAAACC
ATTCAGAACTGAAAAAAAAATCCCACACTAATTCCGAGTAGCTTGTCCCCAAATACGTGG
ACCAGTTCTTAAGGGGTTTGAGGGTCTTCCCCCAAAAAAGGGCGGCCGGGCGAGGGGCTG
CTGGCTTCTGCTGGTGGTGGTGGTGTTGTGTTTTATTTTACCATGCGCCGAAGTACTCCT
TCTGCCACTGCACTTTGAGGTCGTCACACGTCTTGCCGATCGCCTCCTCGACCTTAGGGT
TGGCACCGCAGTAGAGCACGAGCCACGGGAGCTTGGCCTTGCCGTCCGAGCTGTCGCCCG
TGCTCGCGGCCGCGGAGGGGGCGCGCATTTGCTGGACAGTCCCAACGACGGTGGGGTCGG
CCTTCATGAGCGTCTCCTTCGAAGTAACCTGGCTGGCGTCCAGTCGTGAGGACCCCTGTC
GTGCCCTGCCCCCGGGTCGTCCACCCCTCGCGCCCGCCGAGCTCCGGTCGGTCATGGGGC
CGACGCTGCCCCGGCCCGTCTCATCGACGGACGCGAACACCTCGACGGTGCTGCTGAAGG
TCGCCGTGAGGAACTTGCCGATGTCCGGTCGGCCGAACTCTAGGGTGACCGGGTTAGCCG
CCTTGTTGACCAGCATCTTGGGACGTCGAGAGGTGCTCACGTCCATCGGGTTTTCGGGGG
CGCTCGAGTTCCTCGCAATCTTTGCCGAGGAGGGGATCTCGAGGCCTTCGACGTGCTGGA
CCGCGGCGGTTTTAGACTCCTCGTTCTCGTTCATGGACGCCATAGGCTGGTTGGGTCGGG
TTTCGTCCATCTTTGGCAGCCGGAGAACGAAAGACTTGGTCCTCAGCGTCTGCCGGGTCG
GGGCGGCGTGGCCGCTGGAGCTTACACCGTATTTCGACGGCTGGAGCAGCCTCGACAGGG
CGTCCTTGGTGTCCGCGGTCGGCTTACCGGTGAGGTGCACAGTGCTGTTCACCTTGCGGA
GCTGCTTCTCGAAAAGGGCGACCATGCCTCCGTCCCTCGACATCCACATGAGGTGGATGT
TCTTCCTCTTCGCGAACCTCTCGATGATGGACACGGCGGGGGTGATTCCGGCTCCGGTGC
AGATGAGCACAAGGTTGTCGTAGTAGATGGACTTCTCCATGAGGCTGGGCTGCGCGGCGG
TGATCCAGAGCGGGAGGCGGGGCTGGCTGAGGCCAAGGTGGAACAGTTCCTGGGTCCAGT
CTCCCACCGCCTCCGCGTAGAACGCCGCCCTGGGGGGCAGGCCAGGCACTTGGATGATGG
AGAAGGGGTGCCATTCACTCCGGCTGATGGTGGGAGAGTTCACGTAGATGTAAGACCCAG
CCTTGAACGAGTATCCCTCAGGCAGCTCCCAAGAAACCATAGTTCCTCGTCCGACCGCCT
CGAAGGTAGGGTGGGTGATCAGGAAGGTCTGCTTGGTGGTGAAGTAGAGACGGTCGAGGA
GGTACCAGACGATGAGGATGGAGCCCACGTAGCGGAACACGACGCTATGGAAGCACATAG
CCACCAGGAGGGCCAGGAACGTCATGTGCATGTTCTTCCTAGTCTGGAAGGCCATTTTTT
TCCTGAAGAAGTCGAACCTCATGGGCAAGACAACGGGCAGCATGAGCAGGCACGCCACCA
TCCCGGATCGACCGGTGTCCGTCTCGTAGATGAGGAAGGCCTTGTCCGAGATGATGAACC
GAGCGCAGTGAAGGAGCGCGTGCTCCCAAGCGGACACCAGGGTCAGGTACCCGAAGTATG
TGTGCACATCGTGGGTCGGCTCGAAGTCTAGCACGGCGCCGATCCAGGAGTGGTGGAGGT
AGGAACGCGTGGCGTAGCACTTGGAGAAGATGGAGATCGACAGGCTGGAGAACAGGATAC
CCGCCGAGATACGCGACCCCGTGAGGAGCGTGAGCTCCGCCGCCGTCTGCGCGCAGAGCA
CACTGTAAGGGCAAATCTCTTGCTTGTCGGCGTCCCAGAAGAAGAACCAGGGGTTGGTGG
CCATGTACAGCGCCGAGAAAAACGTTACAATTTTGAGGAACGTGAGAACGGTCATGCGGT
CCTCCACATCGTCCAGGCCCGGGTCGACGTCCTCAGGCGGCTCGATCTCCTTGAGCACCA
CGGCTCCGGCGCCGGAGTTCTGGTTCTCCACGTCGAGGTTGCCGCCTAGGACGACCTTCT
GCCCCACGACCTTGAACGACGTGTTGGCCGCCTTGTCCGCTCGCATCTCGGGCCCTTGCT
GCTCTTGCACCACATTCCCAGATGACGGCCAGTTCGGCATCTTGGGGGCGTTCGCTCTGA
TGCGATCGGTTTGTTCGAATTGAATGAAGACCTACTACTGCTGTATTACGATCAAAAATG
TGTGTTTACACCTCTGCCCAGCAGGCGTGGAACCTGGTCCACGTGCGCTCTCCTCTCTCC
GCTCCGCCCTGTGCCCTTTCTCTCCGTGCCCGTCGGTGTACGCCAATGGCGCCGGAGTGT
CTTCCCCCAAAAAAACAGATAAAAGACGGGACCTCCTCCCCTCTCGCACTACGAAACGCA
GCGAGGCGTGACACGGGGGCGGGGCAGCGAAGCAAACGCTGCTATACCACTCACAGCTGC
ACGCACGGCAGTCGTTATCCAGACGCGGCAGCAGCAGTAGTCCTGGTGGTGGCAGGGGAT
GTAACCTATAGGTTTTGCTTTGTGCCGGCTCTGATTTGTATTTTTTTTCAGAGGGCCGCC
AACATGTGAGGGG
>NODE_2246_length_3673_cov_62.411111_g1328_i1
GCGCGAAGGAGGTGGAGAAGGGGGTCGGGGAGTGGGAGGAGGGAGTTGAGTACACCCTCC
GGGCCATCCCTGTGGGCGGCTTCGTCAGCTTTCCCAACAACTACGACATGGACAAGGACG
GGACCATCACCGAGTACGATGACCCGGACCTGCTCTACAACCGGGGGCCTGTGTCTCGAG
GGGTGGTCGTTGCCGCGGGGGTTGTCGTCAACTTCTTGCTGGCGTGGGCGTGCATTTTCG
GGTCTGTGTCGACCACTGGGATCGTGAAGCCTCACTACGCCCCCGGCGTGATCATCAATG
AGGGAGGTCATTTTTTACCGTGCAAGGTTCAAGGACGGCTTGGGGGGTCTCTTATCCGCT
TTGCGGCCCCCCTTCACGCGCGCACAGCACGCAGCACGCACACACACACATCAGACCAGC
GCGGTTATAACCGGGAGATCTCGGACCCTAAAGGGGGAGCGGCTGCGGCGGGTTTCAGGC
CGAAGGACGTGTTCCTCTCCATCAACGGAAATGCTTTGGCGGGCGACAGCACGAGTCTAG
AAACGGCCGTGAAGGCCATCCGAGCTTCCGAGGGCAAGCCGGTGGCCGTGGAGCTGCTAC
GCGACGGGGCGAAGCCTGTGGTCCGAACGGTCAAGACCGCGATGGGACCTTCCGGGAAGT
ACACGATAGGGGTCCTCCTCGCGCCCCACCTGGAGTCCGTAGAGAGGAGCAAGGCGGCCA
ATCCCTTGGAGGCGGCGGGGATGGCGTTCCAGGAGACGGCCACGCTGACCACCAAGACTC
TGGATTCGTTTGTGCACCTTGTTTCCACGGGGGATGTGGAAGGAGTGTCCGGGCCTGTGG
AGATCGTGAAAGTAGGAGCTGAGGTGGCTTCGGAGGACGGAGCGACGGCCCTCCTGCAGT
TCGCGGCGGTGATCTCGGTAAACTTGGCGGTGATTAACTCGCTGCCCGTCCCGGGGCTCG
ACGGGGGGCAGATGGTGTTCGTGTTGGCGGAGCTGATCACCCAGAAGAAGCTTGAGCGAG
GCGTAACGGAGACGATCAACGGCGTGGCCCTTCTAGTCCTTCTGGCCTTCAGCCTCTCCA
CCTTCGCCGGAGACCTCGGCATCGGCGCCCTCTTCCAGCGGATAGTGGGAGGGGCCGTCA
GATAGGGGTACAGCACATCCCTGTATAGTGCCGGTATGCGCCAGGCAACAATACCGGCAC
TATAGCGGCAACCGGCACTATATACTCCGCACACTACCACACTGGTTCATCCCATCCCTC
CCGAGCGATTCCAAAGGCACTATAGAGGGCAGGGGACACTACTCAACCGGCACTATAGAG
GGACCACTATTGTAGCACGGTTTGGGTGAAACGTTTGTGACTGATGGGCCGGGCTTGTCA
ACTGCAGAACTGCCCAAAGGTCGTACGTAGTAGATACACCCGTTTTTTTTTCTTCGATTT
TTTTTATTTTTTTCGTTTTTTTTTACCTAAGGCCATGGGGTTTGCTCGACGGCGTACGCT
TTCCTTTTTTTCAGGTTTTGACTTGCTAATAGTATAGAGCTCCTCAAGCGAGGAGCCTCA
TAAAACATGGAAGTACAGTAGTGCCGGTCCCTGTATAGTGCCGGTATGCGACAGGCAACG
ATACCGGCACTATATCGGCAACCGGCACTACTACTCCACACACTACCACACGTGTTAATC
CCATATGTACCAAGCGGTTCCACAGGCACTATATCGGGCGACCGGCACTATAGAGGGACC
ACTACTCTAGCATGCGTTGGCGGAGGGGAGGGGGGAGGGGGGAGAAACGCTGCTGCTCAA
CGTCGGTTTGGACATGGCTGTTACTGTGTGCCTCTCGTGTGAATTGGCCCGCTTATTTTT
GAGGCCGTCAGGGGGGGAAAGGTAACGGGTAGCACTGCTGCTCAAACCTGGGGTTGGGCA
TGGCTGTTACCAAATACCTCTCGTGTTAGTTGGCCCGTTGGTTTTTGACGTCAGACGGAG
AGGGAGGGGGAAAGACGCTGCTGCTCAGCATTTGGACATGGCTGTCACTATTAATATACA
CCTCTCGTATGAATCGACCCGCTTTTTTATGGTAGCAACGACGAAACCGTCACTGAACGG
CTGCGAAACGGTTGTGAAGCCGCCGCCGGCGAAATGGACATGCTAAGTGAAGAACGCTTA
CGTGAAACGGCCGTGGCCGTGAAGCGGGTGTGAAACGATCGTTTGAAACGGTCGTGTGAA
ACGGTCGTGTGAAACGGTCGTGTGAAACGGTCGCGTGAAACGGTCGTATGAAACGGTCGT
ATGAAACGGTTGTGTGAAAACTGCCGTGAAGCGCGCGTGAAGCGGGCGTGAAGCGAGTGT
GGAACGGCCGTGTGAAACGGTCCTGTGCAGCGGTCGTCTGAAACGGTCCTGCGAAACGGT
CGTATTTAAACGATCGTGTGAAACGGTCGTGAAACGGCGGCAAAACCTCAGCGAAACGGA
CCTGAGCCGGCCGCGAACCGGCCCTTGAAACCACCGTGAAACCACCGTGAAACGATCGTG
AAACACTGGCTCGGCCTGGTGTGTACTGGCGCTGTCGCTCTTGGACGCACCATGGCCCCC
GCTCCCTCTAGAGCAAACCCCTGCTGCTGCTGCTGCTGCTGCTGCTGCTGCTGCTGCTGT
GTGCGGTGCTTGCTGCGCAGTCGAAAAACAAATTTGACGACGGGGCGCGAATATCGGAGC
GCCCCTCGCCCGGAAACGTAAGGACCGGTTGTGTATTCGACGCGTGCCAAGGTGGGGGCC
ATGTAAATCATATTTATGAGCTCTATATCTCCCCCCCAAAAAAACTGAGGCTCGCTATAT
ACAATAGGGGTGTACTGCTGTAGCACTTTTTGGCCAAATTTGTTTCTTAATGACGGGACT
CCTTAACCCATTCAGAACTGAAAAAATGTCCCACACTAATTCTAAGTACTTTTGTCCCCA
AAGTCGTGGGGGCAGTTCTTAAGGGGTTAAGACAAAGTTGTCGGAATGCCATTCTTGTTC
AGGCAATATGTTTTTTTTTCCTGTTTCGCCTACGTAGGCCATGCATATTGGATTGTTTAT
CGGGTTGCGTTTTTTTTTTTCAAGGCAAAATATGTTTCGGGGTGGGGCATAGAGCTCTCC
TTGGCTGTAAAATAAAGTGAAAAACACCAACCCCTGAAAAAAAAAGGGTCCACGTCTTCT
ATCTTAAACATGTACAAAGTACTTCTTATAGCACGTGTCTCAACTGATATTTTTTAGAAA
AAAAAAATGAACGCCTTAGTAAACCTCGGCCTATCGTAGGCATTGTTCGAATCACATTGT
AAAAACGAAAATGGGGTTCGAACGATAAGGCGCACGCCTTATTGGGTAGTTCCTCAATTC
GGGGAGTATACTAATAGTCAGTAATTGTCGTGTCATAAATGTTTTAGCAAAAAAATCTTC
TGTTCATTCTTGTTTGTTTATCCCCTCTATAGTGCCGTGGTCCCTCTATAGTGCCGTGGT
CCCTCTATAGTGCCGGCTGCCCTATATATAGTGTCGGTGAGATCGCTTGGCACACAGATG
GGATGAACCAGTGTGGCAGTGTTCGCAGTAATGCCGGTTGCCGCTATACCGTATATGACA
GTGTATATCACACCCCCTGGGGTGAATTTCAAAGCGGACTTTCTCCATCACCAGGGGGGC
ACAGACAACGAAA
>NODE_2247_length_3673_cov_46.289722_g1622_i0
GCCACCACCGCCACCACCGCTTGTACCGAGGTGCGATAGACACTTCAGCCGTACAAGGTG
ACGACGACCAACGCAATGGGAAACAGCTGCAGCAGTCGCTGCCGCCACCACTACCACCAC
CGCCCTGCATCGAGAGGCGATGGAAACTTCAGCCCTGCCAGGTAACGACGACCAACGCAA
TGAGAAACAGCCTCAGTAGCCGCTACCGCTGCAGCTGCCACCACCGCTACCGCTACCGCT
ACCGCCACCACAGCCAGCGCAATTACTGAGTTGCGACAGACAACTTTGTTAGCTCTACCG
GAGGAAGACGACGTATGCAAGGGAAACAGGAACAGTCCCAATAGCCGCCGCCAACGGCTC
CGCCGCAATTACCGAGATGCGATAGAAACTTCATCCCTACGGAGGTGGCGATGACAAACT
CAACAAATAATAACTGCAGAAGTCGTCGCCGCCACCACCCTGGCCTTTAGACCGAGGAAC
GACAGCCACCTCAGCCTTACCAGGTAACGGGCAACAGCAAGGATAAGGATAACAACCGCC
GCCGCCACCGCCGCCACCACCGCCGCCGCTTCCGCCACAACGGCCGACGCCACCGCCACC
ACCGGGGTGCCATAGACACTTCAGCGTATGGTACCAGGTACACAGCAGCATGCTTTTGCT
GGTGGCAACTTTTCACGCTGCTCTATACAGAAAAAAACACACACGCACACACACACCGAC
CCAGCTTGTTTGTGTGCGTCGCCTGGAAGATCTCACGCTGGCTGCATTAGGACCGGCTTG
TCTGTGTCACTCGCAAAAGCTCTGACGCTGGCTGCTCTAAATAAAATAAAAACAACGGCC
CCAGTACCCCCCCCCCCCCCGTCCTCATTTTCCCGAAAATCACTGTCGGTGGTCTCAGAC
TAGCTCATCGCCCATAAAATTAATCTTGTTGGCTACGGAAAGGTACACACAAGCAGTGTA
GAGGTGGGTCGGAAAAAAAAACCCAAACAAAACTTAGTCGGGGCACAGTAGTACCCAGGT
TCTACCGTGACTTCCGCCAGTCCCACCACCTAATGTACAAACTCTTCCTCAAGGTATACC
GTATACTGGCAACACGCAAGACTTGTAACACACCCCCTCGGCACGAATTTCCAAGCTGTT
TACCTCTCGACAACAGGGAGAGTTCAAAGAACATCGAGCGACGCATCCATGGGGGAAATC
TCGTACGGAGATCAGTTCCCATAATCACGATTTTTCGTACATACGAAGTAGTTCGTATGG
AAGTTCTCGAACGGAGATCTTTCCAAAGCAACCATTTGCTTATTGTTTTGGGGGAGAAAC
ACCGGCTTGGAAAATATTGGTCTCAGGGGGGGGGGGGATTTGTCATCTTGCGTGCCAGGG
TACGGTATACCTTTTATAGGTATAGTCTACGTATAAAAAACCGGGCTGCCTGTGTCGTCA
CTTTTCACTTTTCACTTTTCGGGTGCTATGGGCGCTACCGGCGCCACCGGCGCGCTAACG
TCGCTCTGCAAGCTCTTTTTTCGGATCGCTTCCCGGCGCGCTCGCACGTGCCGCTCCTGG
GCCGCCTTAAACTTCCCTAGCAGTAATGACACGTCCTGGCCCTTTCCCTTCGTTCCTCGT
CGGGTCAAGGCCGTCTGCGCCGTCTGCACACGCTCCCCCCTGGCTGTGCTCGTCACCGTG
TTAGACGACGAAGAAGACGAAGAAAAATTGGAAGACGCGGACGACGACGAGGCCGAAGGA
AGCGCCGCCAGGTTTTGGTGGAGAGAGCAGGCGGTAGCCATGCGATCCCGGAGAGTCTTG
AAAGCGGTAGACTGTGGCAAGAGCATGAGTATGCCGTACAAGCTCTTGAGGAGGGCCGGA
TAGGACGGCGAGTCCACGTCTAACAGTTGCAGTCTGAGCCGCAGGAATATGGGAGACTCT
AGCAGCTGCACCAGTTTGTCAACCTGCATCAGAAAACCGACCGTAATTTCAACCTCCGCC
ACCTCCTTGACCAGCTCGGCCGACACCTCGTACGCCTGCGCCAGCAAGCACAGGCTGAAC
GTGGCAACGGGGTTGTGGCACCAGCACGCGAACAGAGCCGCGAACAACTCCCTGTCCTCC
GGCGACGCATCGCTCCTCGTGGACAGCCGTAGCGCCTGCCGCAGCTCCTCTAGCTCGGCC
GCCGTGAGCAGGATGAGGTTAAGCGCCTCCACCATAACCCCGATGAACTCCAAGTCGCTG
TTGGTCTGCAGCACCGACGCGAGAGCAACGTAGATGGTCTTGGGCTGCAGCAGGACGCAG
AGCCTCCGGATGATCAGTCCGCCTCGGGTCTCGAGCAGCCGCCGCTGCCTGGAAAAGAGC
TCCAGAATTTCCTCCAGAACGTGATTGAAGTGCTCCCCGTTTAACGAGATGCGTGCGAGC
ACCTGCAAGTTCATGAGCACAACATTGTCAGCGCTATCGGTGAGGGCGTTGAGCAGCGAT
GGGAGCAACTCCTGGATGAATCGGCTCATGTCGGAAGGCGACTTCTCCAGCAGCATGTTG
ATCCACTCCAGGGCTGCCATTCTGGTAGGCACGTCATGGCTCAGGAGCTCCACCTTGAGC
GTCTTCAGCAGCGGGCTGAGCTCGAACGCTTGGCTCGATCCCTGCACGAGCTCAAGGAGG
TCTTTGTTGGCCTCTCCCGCGCGCTCACGGACGACTTGGTCGATGTCGCTGATGCAGTGC
GTGATCGCGCCCAGCAGGTCGGAGAAGAAGAGCACCAGCCGCTCACCCCCGAGCTTGATG
AACTCATGCACCCACTGCACCGCCGTGAGACGATTGAAGCGTTCCTTGGAGTTGCAGTGC
CCCACCAATATACCCACCATGGGCCCGAACTCGACGAACGACGACGATTTAATCTCCTTC
AAAAAGTCGGACAGCGCCGTATCTGCCGCCTGTCTGATCTCCCGGTTCCCGTCGCTGAGC
ATGTTTAGTAGGCCGTCCAGGAACTCGGGAAGCCAGTCGATCATGTTGATGTCCGGCACG
CTGTCGAGGACGGTGATCCAACCGACGAGGAGTTGGCGGATGTACGGGTTGGTCCGACGG
ATGTGCTTTTGCAGCAGGGGGATGAACCGCTCAAGGTCGAACGACTCGCTCTCCGTTACG
ATATCCTTGATGAGGCGGTCGAGCAAGTTCGATCCGTTCTTGACGTCGACATCCACGTCT
GCGAAGAGCTTGCACAGCCCGTCGAAGATTTGGTTGAAGTACCCTAAGATATCGCCTCTC
GCCACCTTGGCGATGTTGTAGAGGGATTCGCAGGCGTAGTACCTGACCCTGCTCTCCGGG
TCGTCCAAGCAGTGCAGCACCGGCGCTAGCAGGGCGTCCAGGTAGAGCTTCGTAGACGAC
ATCAGCCCGATAGCGGTTGCAGCAAGGCCAATGAGCCCACCCTTGCGGTGGTGAGCATTC
GTAGAGGTGGCAAAGTCCTGCCCGAGCAGGACGATGATGGAGCAAATGCGGTCTGTCTCG
TTGTTGTCCTCCAGTGTCTTGATCAAGGCCTCTATCTCGAGCGCGGCATTCTTCCTCTTT
TCGTAAGACCGGTCGCCCAGTCCTCGCAGGATTGCCGGTGCCAAGGGCGACTCTGCTGGA
GTCCCTATGGATGAGTCTTCGGCCATCGTCTTCGCTCACAGCACGGCAACTGAAAGACGA
CACCCGGCTCGGC
>NODE_2248_length_3673_cov_24.885000_g1623_i0
CGTTCACCGGGGATGCCTTCAAGAGATCCGCGTGGTGTCCAGCCCCCCCGTTCTCATTCA
ACAGCCGCCCCCGTCCTTCTGCCTGCTACACAGACAATATCACCGTCCACTGCAACGCGA
GAAGAGCACACCGATTCTATCTGGTACATACACTTCCAGTTCTTCATACCACACCAGGGT
ATATTATCGCACAGAAGTACCAATGAAGGGTACGGCAGGATCCGCCCTTGGCGTGGTCGT
GATTGCCTTCGGGCTTTTCCCCGGAGCTATTGGGGAATCGTTGAAACCAGAGCATGCTGA
ACACAGCCCAGCCGGTGGTTTGGAAAATAACGTATTAGACGACAATCTTCTGCGTCGTCT
GCAACCAGGCACCGATGATGCCCTCGACATCAACGGCACGCCCGCAGAGAGAGCTGCCAA
CGCGCTGATGGAGCGGACCGATTGGGCGGAGACCGAGTTCTTGGCATCGGAAGGCGTGTT
CCACGAAAACCTTGGAGATTTTTCCTCGGCCGCCACGTTCCACAAGTCGCTGCCACACGA
CAGCCTAGGACAGGTGTTCAGCTTCGATTTCGATGAACTCATCGAGTGTGTTGCTTCAGG
AGATTTTGACACGTGCCAGGAGGTGCCGGCCGGAAACGACGAAGGCTTCCTGGTCAATCC
TCTCGGGGGTCTCGCCAATGATATGGCAGGACCCGCGGGGCATGCCTTAACCATCCCTGC
CGCTCCAGCACTCAACTCCGAGGACTTGGCTGCTCAAATTGCGGAAGTGTACTGGATGGC
CTTGACGAGGGACGTACCTTTCTCCCAGTACGGCGAAGACGATGCAACTGTGGAGGCAGC
AGACAACTTGGCCGCCATGCCGGGTTTCGCGGATTTGAACTTTGTGGCGGTCGGGCCGGA
TGGCAGAGCCGACCCACTGACGCAGCTTTTCCGGTCTTCGGCCGTCGGTGTCGAGATAGG
ACCCCACGTTTCACAGCTACTGGTGCAGAGCTTCACGATCGACTCCATCGAAGTGGAGCC
TAAGCAGTATACTTTTGCGCCCGGAGAAGACTACATGGCCGACTTCGACGAATGGCTCTC
CATACAGAACGGTGAATTTCCTGTAGAACCGGAGATCCTCGACCCCGTGCCGCGGTTCAT
CCGCAACGGACGCGACCTTTCGACAATGGCAGCAACCGACACCATCAATACGGAGGCGTA
CCGATCCGCCCTGATCCTTATCGAGCAAGGAGCCATCAGCCGTTTCGGTATCAACGGCCC
GTACGTGGCAGACGGTCGTCAGAGCGGTTTCGTCAACTACGGCATCTCCCATGTTATGAG
ACTTGTTGGAACCGGCGAGCTGTCCATGAGGTCCTCATGGTACCAGAAGTGGAACGTTCA
CCTATTCGTCCGTCCGGAGGCCATCGGTGGAACCATCCACAACATCCTCAACGGCGATCT
CCAAGTAGATTTCGCCGACTCGATTATCAGCAACGACGAGTTGTTCAGCAAGGTGGCGGC
AAGGAACAGGGAGATCACCGGGCAGGAATTCAGACGCCCGCGCACCTTCCTTCTCCCCCA
GACCATCAGGGAGGGATCACCAACTCACCCATCGTACCCCTCTGGGCACGCCGTCCAGAA
CGGTGCCTTCTCAACGTTGCTCAAGGCTCTTGTCGGGCTGGAGAGGGGGTTGGAGTGCTT
CGATAACCCTGTGTTCCCCGATGATGATGGGTTGACCCTCCTGCCCTACGACGGCTGCCT
GACGTTCGAGGGAGAAATCAACAAATATGCCGCCAACGTCGCTCTTGGAAGGAATTGGAT
GGGTGTTCACTGGAGGATGGACGCTCAGGAAGGGTTGCTCCTCGGGGAAACGGTCGCCGT
GCGGATTCTGCAGCAGGAGGTCGCGGGGTTCCCAGAGGAGGAGCCCTACGAGTTCCGTCT
CATGTCAGGCCAGGTAATCAGGCTCGAACCAGACGGTTCGTTCTTCGTCGACAATGTGCA
GTGCAGCGGGGAGGCGTTCGAGGGAGCTGACCTGTGCTAACATGACGAATGGATGCCAGT
TTTCGTTGTACCACAAAAATTGCGTCGAACTCCCAGTCGTTGTCTCAAGATATCGTTTGG
TAACATCAGGCGGTTAATCGTCCTTCATCAGTTGTGCTGTGTTGGACCACCGACTGGTCA
ACCCTCACGTCTTGGTAACTGCGTCGCAACAGCGATATCATTTGTAAAAGCATGTACCTC
GTTGTTTAGCAAGCCCCTTTTTCGCCCTCTGCCTCTGGCATGCCTTTGACGCCCGAGGGT
GATCCGATTCGACGAAATTGATTTAGCTAGTTTGTAAACGTAAATCTGCGTAAACCCCTT
GAGAGGAATGTGGCGGAGGCGGTGACGGTTCCAAGTATCGGCAACATGCGCCTTATGTAC
GCCGGGCTGTGGGATTGGTGAGCGCATGGCGGAATGTCCGATCCGGAGATGGTACGCTAT
ATTCTCCGGGTGGAGCTGGCTATATGTTTGAGCCCCAGCAATTCAGCGATCGGCCGGTGG
GGCTAGGGTTTCCATACTATTTGCGGCGGTGTCGACGCTGGGGATCTCGTTTTTCGTCCC
CGCGTTGTTGGGGTTGTAGATTTATCGAGACATGTATCCGGGGTTGAGAGGACGCGATAT
GTAGAGATAACAGTTTGGCACCGGTCTCATCGCAATCAGTCAAGAGCTCGGCGAGGAAGC
TCTCCTAGAATGGGCTTTGGTGGCCACAACATACGAAAATAGGAGGGGATAAGATACAGT
ATGCAGCAACATGTACCTGGTATTTAATATACTGAGAGACTGTATCAAAACTCTTGGGTA
GTTGACGTAATACGGAGAGCCTGTATCAATACTCTTGGGTAATTGTTTGGTTTTGTGCCA
GGTATGTAAAGAAGTGTGCGATGCTATTTATAGTACTGTACTGCTGTACCGGTAAAAATG
GGAACACATGTATTTGGTTGTATAATTAATAAATTTAGCAAAAAGGGGAGAAGATGATGT
ACCGGTTTACATGGGGACACATGTTTTCGGTTGGATATAGTATTCAATTTTGCAATAGGG
ACGGATGTAGAATGTTTTTTAGGCATCGGATTGGATACCTATTTCATTCAGCAAAAGAGG
GAGAAAACTATGTACCGGTATGAATGGGAACACATATATTTGTTTGGATCAATACATAAT
TGAGCAGAAGGGCGGGGACATTTACTTTTGCAAAAGAGGGATGAATCTAGATAAATTCAT
TTTATTTTGATTGACAAATCATAAATTTAGCCAAAGGGAGAGAACAAGGGAGTTCGATAT
GTCCACGTACTGGGTTGGATGCATAATTTATTTAGCGAAAGGGGGAGAACATGCTGTATC
GATATGAATTGGAACACATGTATTTGGTTGGATACTTGATAAAATTTGCAAAAGGGGGAG
AACATTACATTTTGCGTAAGAGGGACGGATTTAGATAGTGACATGTATTTGGTTGGATAA
TTAAATAATGTAGCTAAAGGGGGAGAACGATATACAAGGGTATGTAAGCAAGTGTATATT
TTCACGTTTTGCATGATTCAAAGAAAATAATAAGGTCCTAGAAAACAAATACAAACGCTA
TACATGCACAGGGATCCATCCGGAACATTTACGTTGATGCCCAGGTTTTACCCGGATAAC
ATCCCCCGGTTAC
>NODE_2249_length_3672_cov_337.539872_g1624_i0
CAAGAATAAACGTAAAGTACGTACTGCTGTACGTAAAAAAAAGTAAGGGCTCGAAAACAA
AATTTTGGGGAAATCTAGCGAGCGATGATGTGTGGGTGTCAGTCTTGTGTCACATGTGTG
ATTTATGTCATCCGAGCTGTCAAAATGAAACAAAGGTGACACTCAACCCCGCTTCACTTG
AATAAATAAAAACAGCTACGAATGAATCTGTTGCGGTTGTGATCGCGCGTGGCAGCGTAC
GTGATTGACACAGCTCTGCTGCCGTATTCTCTGTGCTCAACACACGATCGCACTTTATAG
CCACACTCATCATCACCGTGGTGGTGGTGGTGGTGGGAATTTACTTCGAGCGGCAATAAA
GAGAACGAGAGGGAAAAACGAACGAACACGCACCCCAACGTGTTGTCGATGTTATGTTGT
CGCCGCCCCAAGACGAGACAGTTTTTTTTTTTTTTGCAACCAGAACAAGCCATCAATATG
CCCCATAATGCTGGGACGATTTTGTATCCAGGATTACGCACCCCGATCGATCGTGGTACT
TCTGAAATGTACTGACGGTGTCTGCATGCGCTGAATGCGCTGCATGCAGGATCATAAGTG
AGCAGCCTTCGGCCAACGCTCATCAGTCCGCCATGCGGTTTCATCCGAGGGCACAAAAAA
AGTGTCCCGCGTGTTTCGTGTGTCAAGAAATACAATCAAACCTCTTCTCTCCTTCCTCGT
TGCTAACGCTTTCTTCTTGTGTTGGTGAAAGCTTATATACCATCTCCCGAATCATAATCC
CAATCCTAAGATCCGCAATAGCCCCGCTCGCTCAGGCGGCTACCCTTCGAGAAAAGGGCA
CCAGCACACCGCGTCAAAGGCAGAAAACAGAAAAAAACGTATTTCGCCCGTCTCCAATGG
CGGAAAGCACCATCACTACCAAAACGCCAAGCAACATCAACACCTATTATAGGGCGTGCA
CCTACACCGCACCACCTAAAGCGGCGTTCGCCATCCGGTCCGGACCGGAAGGCAGAAGCC
AGTCATAATCGACTCCCCCCCCCCCCACCACCGTAAAGCCACCGGCATCTACAAACCCAA
CGCTCTACCCTAGGACGGAACGGTCCCGTCCGAGCGAGCCAAGTACCCCTTCGCCCCTCC
CCCCCGAAAGCAACCCGACTACTCAACCAACCAATCAACCAACCAATCAATCCACCCATC
AATCAATTAGTCGACCAATCAGATGAGTCGCGACCCGCCCCTTCACCAACGTACGAACAA
ATAAAAAACAATCGTTACGTGTCTTCGTGCGCGCGTTTTTACTCGTTGAAGATGTCAACC
TCCTCCCAGTCATCCATGCCGGTGTGGAAGATCTGCGCGAGGAAGTTCGCCTCCTCTTCC
GCGGCGCGCTCCTGGCGCTCCACGCGCATGATTTTCTTTCTCGAGGTACCCTGGCGACGA
AAGATAAAAAGGTATTACAAGCAGCAGAAGTAGCTCTCGTTAGGAACTCGCGCTGGTGGG
TAGTTTGGGAACTGTCGTCAAATGTGTGCGTGCGCGCGCGCGTGCAATGGTGGAAAGCCT
GTTAGGACTGCGGTCATATTGTGGGGACAAATTACTTGGAATTACAGTCAGATTCAGGTG
TCCGTACCAGAGCGGCACTAAAAGGGTTTTTTCGAGAAAAAAACGGGATTTTTCTCGGAG
TTTTTCTTTCGGACGGCGCGGATCTCCGGCTTCAGAGTTGTATCGGGTCTCCGGCTTCAC
CCAGGTCTGAAAAGGGGAATAAGGCCCTATCTCCCATACTATGCGTTACATAGGCGGCCA
CCCAGCTCAAAAGTAAGGCATGACCTATCCCCTACGCTTTACGCAGCCGTGCAAATGAGC
AACTCGCTCCGCTCTTGAAGATAGCCGCCAGACAGACAGACAGGAAGGGAGGGAGGGAGG
GGAGATAAAGGCCACCGGCGTGAGACACACAGACACACGAAACACACCAGTAGAACGGTA
CAACAAAACCTATCGGTATGAATATTACAACGAAACAACAACTACTGCTGTATGAATGAT
GCAGAAATACAACGGCCATTACGAGTAAGAGCTAGAAAACCAAAAAAAGTAGATTGGTCT
TTACTTTTAGGCTGCACCAGTACATACAAGGAAAATAACTACCCCAATGGCCTACTATGA
GCTCCGAGGGCCTACGAAGCGCAGGCATGGTGATGATGTCATCATGAATCACATGACCGA
AGTGCGAGTGAGGTGCGCCTTACGCGCAACGCCGAGCACGACAGCCGGAAGCAATGAAAC
ACAGCCGAGAACACTATTTGTCGCTCCATCACACATGACACGTGACGCTGCGCCAGCAAA
AAACTGCAAGAACACAAGCTATCAAGAACGTGACGCCGTGTCAAGCAAAAGAGCACGAGA
AAAAACAAACAGAAAAACATAAGGCCTTGACACACTGTTGACCGTCCGTCGCGAAAACAG
AACCGCACGCGAATTAGGGCGAGACCAAACGGGACAGAAAGCTCGCCTGACCATCCGGCC
CATCTCTGGCAAAGTTTACATACCATACGCGACGAGGGCGGCTAAAACTGCCCCCCTCTG
TAGAGAACGCACACATTCAAAGGGCTCGCCCGCCGAAGCAACCATGGCGTGGCATCATGT
ACACCCATGGCGTTACACCATGTGCACCCGAACCGATACTATTTACACACGTCGGAGAAA
TCACGATCTAGATAAATCTTGATCGTATTCTGCCGTTATATGAGATGTTATCCAAGATTT
TTTATGATACAGATCCAACTTAGGAAACATGTGTTAGCTCATGCAGATTATACGGCTCCC
ACCCGGCAACATGAGCTAGATCATACAGATCATATAGATCACACAGATCAGGAATATACC
TTCCCTGAAAGATCTACAGTAGATCATTCAGTGGGAATCGATTACATGTCGGAGGTGTGC
AGTGCTATACATGCAGACACACCATTGCGGCGAACCACCCAGCGGGAGACTTGGCGTTGC
TTGGGTTCGCGAGCCAACAGCGGAAGCAAGCGGAGGTGGAAACACGACGCGGCTCTATAC
CACCCCGTGCGGAAAAACAGGACCGTTTCCGTATTCCACTCTTAACCCGGAATATAAGGA
CCTTGTGTACATTAACATATAATTGAATTGATCCTTATATTTCGGATCAGATTGGTACAT
AGTAATATACCCAAAATGTCCATTAATATCCAGACAAAGCAGCACCAGGTATATGCCAAT
GCGGCGTAAGACACTACAGTTAGTAACCTTGTGGATACGAGTAGTTGATTACTACTATAC
GTCGGCGGCTGGTGTTATGTTTCTTTCGGAAGAAGAATCGACACAAGCCAAATACCAAAC
ACGGGGGTGGAACATGGGGCGGACCCACTCTTGCGCGCGGTTGATGGGAGCACTCACCCT
CTTGTTGAACCTGCGCATGTTGTCGCGGTTACGCTGCCTCTGCTCGGTGCAAGCGACAAG
GCAAGCAGGGCGGGGGTGGGACGAGAAGAAGCNNNNNNNNNNTCGCGGTTACGCTGCCTC
TTCTCCTTCTTGGCGTTGACCCTGCAAGACATGAGCATGCCTCGCGCTGCTCCCACCAAA
GCCAAGCGAGCAAACAGCAAACCCCCAGCACGCAAACGAGAAAAGTCGGCGTCGAGAAAT
TGGAAGGACGAG
>NODE_2250_length_3672_cov_58.532648_g1380_i1
AGCGCAGCCAGCCCAGCCCACCTACGAACACACACAACCAATTGCCACGCCCCACCCAGC
CACCTCCATTCCTCCACCGCGCTGCTGTCCCTCGCGTCCGAGCTACCACGAACACACACC
CGGTCGACACCGGTAGCGACTCCCGCCCTGCGGAGCTGCTTCTACGGACCCCTGTGACGG
GCGCTCGCTAAGCTTTTCTCGAGGGCTGTGATCATGATTGCTGGGAGATTCTCTGCTAGC
CGGGTCGCTCTTCAGGCGACCCTCCGAAGGCCAGCTTCGCTGAGCGCGGCGCGATCATTC
TCGGCCAAGACAGACGAGATCTTCGCCGCCAAGGATACGGTGAGACCTTGAATGTCTTTG
TCTTACGGCAGTACAGCAGTATGCATATCTGTCTTTGTTTATAATTTCTTTCACACCAAT
ACTATTGCGCGGGGTCCATAGTAAATAGGACCTACAGAGTAAGGTATTTTTTTTAGGTAT
AGACAAAAACCTATATATTTCCCTATTTTCACCAACAATATTTGGTCCTATTTACTATGG
TCCCCCGTATTACTGCTTGTCCTACTCGTACTGCTGTATTATATCATACGTATACCGTAA
AGAGTAAAGAGCGTTGAGTTCGCACAGCGGTGTACGATCGTTTTTCGGCGCTCCATTTTC
CCACAACGGGAAAGTGTTACGGTTAAGGCCGCCAATACTCAATACTACTGTACATACCGA
ACAAGGTGTTTTCGCGGAAAGATCTGGTCAAGAGCCTTCCGAAAATGTAATTTCCGACGT
TTATTTAGCACCCTTACGACCGTTCTTTGTCGGGAAAACGAGCGCTGAAAAACGATCGCA
CCCCTGTGCGAACTCAACACACTATTTGGCGGTACGAGTAGTATATTATAAGTAGTTTCC
AGCTCTACTCGGATTATACTAATATTAGTGTAGGAGGTTTTACCGGCAGCGGCCTTTCTT
GGCAAAAGCCGGTGGGCACAGGTCACAGGCGTCGTCCCCGTCCCTTCTCCCTCGGCTATA
CTCTATATGTGCGTGCCTTGTTGTTGTTATCGCGCATACCAGGTACCAGTACATAATACA
TACCTGGTAGGGTTCAGCGTCCCACTGCTCGTGATTTGCATCGGATTTTTCCAACCCGCG
CTCCTTCTGCACTTTCGGCGACTATTCGTACGACCACCACTCTTTTTTTTCGTCGTTTCT
TTTTTCCCTTCCCCCATTTATTATCTTCCGCTCTTATTTTCTCTTTTCTCTCTCCCTCCT
GTTACTATTAATAATAGTCGTAACTTAGATCCGGGGTCACATACCAGACTCTCCTCCCGC
CTCCCCGCTACGTACAATTCGTGCCTTCAGTTGTATCGATAGACGACTTTAGCCCTTTCT
TCCCCTGTCGACTCGCGTCGAATTGCACCTATATGCCCACCCACCCTAAACATACCCGCT
CTTATCAGTTGACTCAGTTTTTATTTTGCAAATTAAGTCAAAATATCAACCCGATGGGGA
TTTGATCTCACAGAATCAACTCTATTATCAATAGTAGCACAATTCGCGGGTATCATACCA
ATATAATTAGACCGCGGCTTTGTTTTTACATCTACTCCAAACGGTGCTTATATTTACGGA
CATACAGGCTTGTACCTACTAATTGTATACTGCCTGTAGTTCGTTCGTACGCGTAAGTAC
CGGTACGAGCCATTTCTATTTCCGTTGCTCTCACATTAACTGATGCGAAAAAGATAGTCC
GTGGTCCACAGGACAGGCTCCAAAAAACAAAAACAAAAAAGCTCTGGAGTGGAAGAATAC
CTCAAGGAAAAATAGTACACAGAATACAAACTACAACGCAGTTCGTACGTACGGCATGTA
TACATCGTAACTGAATCTGTGGCACATCGTACACCTCATCCAAGAAATATTTAAGCAATC
CCAAGGGAAAAAGGGAAGAGAAAGAGAAAAAGGAGAAAGGAAAAAAAAAGGAAGAAAAAG
GGAAAAAGGAAAACGGGACAAAAATAATGTACGAACCAATTATTTGTGTCTATTAAATAG
AAAGAAAGCCATTCCGTACGTCGCACAGGTCCTGATCTTCCTCGCCTAGATCGTACAGAT
CACAAGTGGTTGGGACCAGAGCCCAGAGCTCCTTGCGTATGTATCGTAGGGCCGCCGGCG
CATGCTGCGCGTTGGGGCCGCCGGAGGCCAACAATTGCGATATATATGTACATTAAAACA
CGCCGGAAAATACCCTTCAAATATACGTAAGCATTTTGCCGGATCGTTTTAACCATTTTA
GAGAGCCTAAACGTGTACCAGGTACAGCAGTACCATACTTGGTATGTGGATACATGTATA
TACTGTTTCCAAGTTGTTTGCCCCAAAATGACTGACGCAGTTGTAAAAACAGTCGTGAAA
CTGCTCGCTACGTACGTACTGCGGCGAAACTGCCTCAAGCATTTTCGAGCCTGCGGCGAA
GAAAAATATTTTTGCAGGACGATTCCGGTATTATGTTGTCTGCCGCGTATACGGTGGGTT
CATCTGCAAGAAGACCCAGCGACCATTGCGGAGGGAGACAGCCCAAAAGGGTGCGGAGCT
ATGTCCACATTCATTTTGGTCGACTGATCCGGAGAGCCTGCCAACATAATTCCAGGTACC
ATGGCCTTACCAGCACAAGGGAAACGCTAAGGCCTGTTCGAGCGAAACATATGACCATCA
GGCCCAACTGCGCGTCCCCGTGGGTAGTTGAGGCCCTGCAGGTGCCACGCATGGCAGATG
CTTTGCTTGTTGAATCGACGACGACCTTCAGATTCAGTAGATAGTACGCAGACCATTAAG
GTACTCGAGATCAGGGAGCGCCACAGGGTGGCTGTGTAGTGGTCAATACCATCAAGGTTT
TCGCGCGTTTGCCAGCGCGTCAAATCAACTGGACATTAAATGACAGTGGGTGGATAGAAA
AACCGCCAAAAGTTTGTGTGGCATCGCGAGGGAGGAAAGAAGGCGTATTAACTGTTTTGG
GTTCTAGACGTGCGTTGCCGCGACTTGAAGCACCCGAAGGAGAAAAACGCAATTTGGAAT
TTCAGTGGGGGTTGCGGGTTGCATGCGCCAGAGACGAAATCAATCAGGCGGGCTGAAATT
CCGGCCCGTCGAGCGAGCAATGATAGCACGTGTTGTGTCTGGGTTGTTCCGCAAGAATTT
TAGGCATGCTGTCCTTGCCAACTAGATCCGACATTTACGGCCAGTGCTCTTCAGCTATAA
GGGAAGGACATTGATAGTGTGTATGTTTCTGGGGCCTGTAAGAGCAGTAGGCGACGAACA
CTGCTTTCGCGCATCGCCGTCAATGAAAATAGACGGGCGCTATTGTCGAGAGGCGAAGCA
CGAATAATGACAATACCATGGAGACTGCGTTTGTTCGAGAATTCGCTCGTTTTTTTAATC
TAGACCAGGCACAAGAGAAGATATGATGGGTGCGTCTGTGGATATATGCGATGATGCTCT
CCATCATGCACGTTCTTCCACGTGCGAGTGCCCGTTTCTATATGCGTGGTTTACCCCACC
GGGATAACTACTCGGTGATTCTCTTTTGTTATTGGCCAACTGCGGGGCCCCATATGGTCG
GTCGCCCCGGTGGTTCAGCAGGTAACCACGAAGCCTGTTGAGTTGGAAGTCGAGGGTTCG
AGTCTCCGTATG
>NODE_2251_length_3672_cov_31.818283_g1625_i0
GGGCCATACAGCAGCCGCTTCCTGGCCTACTAGCCATGACGAAGACCAGCAACGGCAGTG
CTTCTATTGTAGGCAAGAAAGTTGTACTGAAGAACATGCCAAAGGCGGGTAGCAAGTCGA
ATGAACCGGGGGCTGCTACTCTGCGATACAAAGGCAGCAAGCACTTCAGGCAAAGGGTGG
TATGCTCACTGCTGAGTGGACGAGCCATCCGAATTGATGACATCCGGCCGTTCCCGACAA
GAACAGACTACCAAGAGGAAGTGCAGATGGGTGTCATGGACCACGAAGCGGCGTTCCTTC
GACTTGTGGACAAGCTGACCAACGGAACAAAGATCGAGATTAACGAAACTGGTACAAGTC
TAAGGTTCAAGCCCGGCTACGTGACAGGCGGGCGGGCGAGCCACGACTGCGGTAATACTC
GCGCACTCGGGTGGTTCATCGAGGGCCTTATCCCGCTGGCCCTTTTCAGTAAAAGTCCGT
TCGATCTGGCCTTGTCTGGGATCACGAATGACGACGTGGACTTGTCTGTGGATGCTCTCA
AGGCCGTCACGTTACCGCTCCTGAAGCTATTTGGGGTTGCGGAGGAAGGAGGCCTGGAGC
TGAAGGTGAAGCGGCGAGGAGCCCCGCCAGGGGGAGGAGGAATGGTGGAGTTCAAGTGCC
CAATCGTAAGGGAGCTCAAGCCGATCGACTTGACCGACCCGGGGCTGATCAAGCGAATAC
GCGGGAACGCCTACTGCACCAAGGTTTCCCCTCAGATAGCCAACCGCGTGGCGGAATCTT
CACGAGGACTGCTGAATCGCCTCCTGCCGGACGTGTGGGTGCACACCGACCACCACGCCG
GACGCACAGGAGGGGATTCGCCTGGGTTCGCTCTGAGCCTAGTAGCGGAATCGACGACGG
GGGTTCTACTGGTCGCGGAGACTGCGGCGGAAAAGGGCACGCTCCCGGAGGACCTGGGCA
ACCTCGGTAGTAAGCTCATCTTGGAGGAAATCAAGAATGGCGGATGCGTGGACTCTTCCC
ATCAGAGCCTGGCGATGCTGCTCATGGTTTTGTGCCCCGAGGACGTAAGCCGCGTTCGCA
TTGGGAAGCTCACGAGGTATAGCGTTACCTATCTGCGGCATCTTCGGGACTTTTTTGGGG
CCTACTTCAGACTGACGCCAGACCCTAAGACGTCGACGGTTATGGTTTCTTGCCAAGGCA
TCGGCTTCAAGAACTTGTCAAGGGGGGCAACATAGTTGTTTGTTTTTTTCCTGGCACCGG
CTTCAACAACTTGTCAGGGGGGGCACGTGGTTATTGAGTTTCAGTACGATTATTTATGTG
TCAAACTTCGTGCCATTGGGTGAATGCGTGTATTGTGATGGGTCGAAGTGCCAGTCTCTC
AATGATGTCGGACTTCAAACGGCCGTATATGCTTGACGCATTGATCACAGTTAATTGAGG
AAATGAACAGACGCTGAGAGACACCTGGTACCTTGTACTATTAATAGTAAGTTTTTTGGA
ACGCTGTTAGCCCTTCGCCGTCGATTATGGAGCGAACAGGACAAACGCAACCGTTAAATG
CGCAGGCATGGAAACAAAGCACATGAGCGGCACGTTCAACAGCCCAGACAATCGAAACCA
CCGCAGCCACTGCAACATAACTCCCGTGCCTGAGGCATGCGCCGTCACCCATCCAAGCAC
CATCGACCACTGCGCGGGCGAACTTATCGCCATCGCGAGAGCCATGCACCAACTGGTAAA
CGACTTTCTCTGGAAAGGTCGCACAACAGTCAGCAACGGCACGTGGGTCAGCGCAATCAC
TGCCGCCACCTGCCAGCTGAGAAGCGCAGTCACGGTGCAGGAATATCCCACGAGGCACGA
CATGACCATTTTAGGGCCCTCCCAAAAAGGACGTCGCGTCCGTTTGGCCGTCTTTGTAAG
CCCAGTTGCGCCTAGAAGCAAAATCAGAGCATACCCCGCAAGATCGATGACTTGGAGGTA
CACCGCTAACTTTTCCGCGGAAGGCTCTGGCCAGACCGAGGCGAGCCATAAAAGCAGAGC
CCCGAACATTTGGAAGGTGCCCACAACTAGCACGGCCCCCAGAAGCTGCTTGTCTTCGTT
GAGAGCGACCAGACGTCTGCCTTGCAACGCCAGAGGGACTAATAGCAGGACCAGCGCATA
AGCATATTCACCTATGGAAACAAACGATAACGTGGACAGCATCAGGTAGCTGAAGAACGA
GTGGTGCAGCTCTTCCTCCAGATTCGAAACGCCCCTGACGATACTGAGCACAGCAGCGGT
GCTGCGAACGCCCGACCCGGACGTAACCCGTTGGTTTTTGTCACTCGACTCCCGCTTAAC
CCCCACGCGGCTCCGGATTGTCAAGGCGTCCACGCTGTGTCTTAACAAGTGTGCATGCGG
CCCACTAGGCCCAATCGTCGCAGATCCCATGAAACCCAGCATGGAGAACAGTCGATCCAA
GTACCGCTGGGCAGCATCGCCGTTCGCGCTGTGCGGAAGACGGCGCCGACAGGCCCTAGC
AGCCCGTGCCGCCGCATCCGGGCAGGCGAAAGGCCCGTCGTCCTGAGGTCCCGAGCACGT
GTCCAGCAAAACGCCAAGTCCCTGGCGTTCGTGATGGAAGACGGCCGCGTTAAGGAGGTC
CATATTTGGGAGCTCGCCGTTTATCCCTGACGTGAGCAACTGGACCACCTCGGGCTCACC
CGGCTCGGGGCTCTCAAGAGACAAGGCCGCCCGTATAACGCCGCCATGCTGGATCGAGGC
GGTCATGTTAGAGTCCTTGGCATGCCTGTCCAGTAAATCGAGAGTGTTCAAGTGGTAGTC
GTCGATGAAAGTCTTGACCCCCAAGTGCAGCCGCTCCGCTTCGGGCTCATTGAGGTCTTC
GTCAGCGATCAGGACGATTACACGCTTCGACATCCAGCCGACGTGGTCTTTCAGTTGCTT
CAGGACAGACAAGGAGAGCGAGAGCCCAGCGAAATCAGGTCGATCGAGCATTTCCTCCGC
CGAGCCAGAAAGGTTCTGAGATGTTGTTAACACCAGGCACTCCTTGCCGTCAGATCCGGG
CGCAGGCTCCAGCACGGTGTACACACTGGTTCGCAGCCCCGAGCGTGCCGCCGGTCTGTC
GTAGAAGGTGTGCGTGTGGCACGGAAGATCCATCCCGCGGAGCACCGAGCAAACCCATGA
CGCCCCCCCAAGGCCATCCCGAGGGTAGGTGTCACTGAGCGGCGCAGGTCGCGCCCAGTC
CACGTCGGCGGCCGTGAGCTTGGTCGTAGTGTGGTGGATCAGCATTGCGTTCTCATCGAA
GAAAGTCCCCCTCGGCTTAGTTTCTCCCGTTGTCACCGTCACCAAAGGAAAAAGAAATAT
CCACAAGCAGCCCAGAATAAAAGATGCAACAGATATCATCTGGACACGGCGGTCCCACAC
TGCTGCTGTCTCCTTCGCTTTACTTTCCTGGGCAGCGACGGTTGTGGCATGGTGGCGAGA
ATCGTCCGTGTTCTTGGACTTGCCGTGAGATGCACTTTGACGGGTTGTCATCGTAAACCT
CTTACACTACTTCCTGGACTCACGGCTCCGGCACCAACTGGGAAATGGTAGTTGCCAATT
CCACAGCCTGCGCTTCGCCCCAAAATATGGATCACACAACACAGACAGCCTCCGTGTCGG
CTGCGATAAAGT
>NODE_2252_length_3672_cov_14.484857_g945_i1
CGCCACGTACCCTCGGAAGGATTTCGGAGATATAATTTACGAAGTATAATGGTGCTGCTG
CGGATGCAGAGCGTTTTTCTCTTCCTACATGCTTGATCGTTCCCGTCTTCATGTCTGGTG
CAGAAGCTGGGAGTCGATACTCAATGCCTCCCAGTGATACTGCATTCTACAAGTACAGAG
TATTGTACTGAACCTTTTGACTTTATTATATTAATAGTGTATTCTATTCTACTGTTCTGT
TTTACTAGTTTATGCTACTGTACTCGTGCTGAATTTTTTGTTTTTGTTTTCCCGTCCCAT
TTATTATCTTCGCCCTTCGTTGTCTCTCCCTTTTACTCTGTATTTCACCGTATGTTCCGT
GTGACAGTGTATCGTTCTGTGTTCTACTGCATTGTGCTTTACTCTACTGCTGTGTTGTTC
TGTATTTTACTCTATGTATTGGCCGTCAACGCTGGTTGTGGTATGCCCGCTATTCCTCAT
GCAGGGGTGCTCCATCGTCGGGTGATCCACCAATCGGCTCTCTAACTCTCTGTCTCATTG
CTCCCTCGCGCATACGCCCTTGGCCCTGAATCGTTCCCACTTAACCTTTTCGTTTGTCTC
ATGGTGATCGTTTATCTCACGGTGAAGGGTGGTCAATTGCGAGGCGAGCTCGACCACGGC
ATGTGGATTATGGCGAAGGCGCCAGCAAGCGTCGCCTTTGCCGGAGGGAAGGACCTTTGG
CGAGATATGCTCGAGGCCATGGGAGGGCCGTACGCCGAAATGGGCCGCGTGCCTCACGGT
CACCATTGGGCACAGATAGGGGTCAAGAGCTCGCCGTCTGATTGGTCGTGATGCGTGAAG
GCTTTTTGTTTTGTTTTGTTTTTTTCGTGTGTTGTATTTTTTCAGTCAGTAGCATTTTTT
TTTCCATCCGCGGCCTTAATTTGTTGGTGGGCTTGACCCCTGTAGGAGGCGTTATGCGGT
CGAACGAGACAGCACACTTAACTCACGGTTCGCCTTGATGCTTGCTCGATGTTCATGCAT
AATGCATGCACGGCACTTATTACTGCACGAGAGGTTGCCTCGATGCTTGATGCTGATGCT
TGAATGCTTCATGCATGGTTTCGGTGGGCTGGGGGCACGGGTGGTTCTTTTCACGCGGAG
CTCAGCGCTGATTGGTCAAGAAATAGAGAAATAACGCGGGGCTGGATGCACCGTTTGCGG
CAGGAATGATTACAATTAATATTACTCTGCTATACCGCATACTTGTTACCTGGCAAGCTG
ATGCCCGGTACAATAGTGCACCATTTAAACAGAAAGGGATTTCGTGCTGGATGGTAGCAT
GCTTGCGCGACGGCGGGCTATATACGCGTACATTGTTCTAGCATGCAACGAACTTATGTG
ATAACACACACACGCTCGAGGCGGAAGGCGACGCGAAGGGCGAACAACCGACTTAATTCT
AGCCGCGGGCTTTAGAAGCTTCAAACACGCGCGCCTTAATTAAAAAATGAATGGCCTAAG
GTGTTAGTCTAGAGCTGCACCATTCTGGCTTGGGGTTTGCTTGGGGTTGGGGTTGGGTTT
GTTCCCCGAATATAAATCAAACCTGACAACTCACAGCGTTCATCAAAGGCGCGTGAGAAT
GTGCCTCCATGGCAAAACAAACTCCAGCACTCCACGTATGTTGCATAGATTATGACTGTA
GTGCAACACTCGCTGCTTTGGATTCCTCCACGACTAGCACACCTACCCTATGCCTTGTTG
GTGTTATTTACTATTAATACCCGTGCTCATATAATACCAGAGCCAACTTATGTTATGTTC
AGGAATAGTCGAAACACCGCAATCTCAATCAAATCTAAATGTAGTTTTTTTCTTCAACCT
AGGCGGGCGGTACACGGTGGTGCACATACGCCACCGCTGGAGCACCCCTACACCCCGCCA
CCTGACACTGCCATGCCACTTCGAATTCGCCCCCAGCCGCCCTCCCCCCTTGCCCAACAT
CTCCAGAATCTCCGATATCCAAATGGACACTATAAACAGGCAGCGGTTTTCCTATAATTA
CGACCCTCGCTCCTTCTGGCAGCTGACGGCATCGCCTCGCCAAGTCCAGCATCATGGCCT
CATCCAAGTTGGCAGATTCAGCGTACACGAGCGTCGCGTCGCCGTAGTTACCCTCGGCGA
AACCGCCGTGCTCTAGGCGGATGCTTGAAGGAGGCGTTCGCCTTGTCCGGGTGCAGTCTC
CTGACTGCTGTGGCAGCGTTGTGGTTGTGGTTGTGGTTGTGCTCGCTGGTGTCGTTATCC
CCACGCTGTCTGAAGCTGTGGCGGTGACGGGAGAAGGGATTTCTGCGTAAGCCGAGACGA
GCGCCCGCGCTGTCTCGAGGCAAGTCTCCTTGGGGTATATTCCTCGAATCTCTCCAAGGT
CGTACAGAAGAGCGCTGGCCATGAGGCATGTGCCCGCTCCGCACCCCAGCAGCAGCAATC
GCTCGTCCGGCGAGGGCTTGAGGAAGGACAGGGTCTTCGCGTAGGAGACAAATTCCGCCT
GCGACATACTGCCAGCTTCAAGCCTGCTGCTCTTCTTGGACTTGGCGAAGTCTGAAATGC
GCTTGAAATCCCCCGCCGCTCTCCTCACCCTTGCTTCTTCGCCAGCCCAGCCCTTTGCCT
CGTCGGCAATATTGCCAGCAGCAGCACCCCCGTCGGCCCCTTTGCCTCCAGGGGTGGGCG
GCTTGCTTGCCTCATAGACCTGTCGCGCCATACGTTCGCCGAGTTCCACCTGTGCAGCGG
TTACCAAGTGTAGCCCGTCGGTGAACATGGGAAGGCCGAAGGTATCTACCACCCAAACGC
CCTCGATGCCCTCGGAGGAGCCTGCCCGAACCTGGGCCTCGCGAACCTTCTCAAGGTGCG
GCAGGCGAGGGGTCGTTCCCGTCACAGCAACCGTGAAGATTTTGAGATCGGGATAGCCCA
GGCCCCTGACGTCATTCACCAGAGTCTGGAAGCGGTCCAAGTACGTCTCGGCCGTGTCTT
CCCTCATACCATCGGTTTCACCCTGATACCATAGCATGCCGCCGAGACGACTCCCTTGCG
GTGCCGCCTTTACCGCTTCTTCGGCTCTCGCGGCCATCGCTCCGAATAGATTTCTCGACC
CAGGTTTGTACCCCCAGGGGTTGTTAGCTTGTATTGGCGGCGTGTTGCTGCTTACCGAGC
CTTCTCCTGATTCTTCGCAGTCGTTAACAACGCCTGCATATTTTTTCTGCCATTCGCCCA
AGGATGCTCCGCCGATGGCGCACGGTACTAGCCCGATGCAGCGGCCATCAGGAGAACATG
TACTCCGAAGGTGTAGCAGGGCACGGGCGCAAACCAAGGCGGGTCCAACTCCGCAGCGGT
GCTGCTTCCTCAGGTCCACGTCCTTGTGCAGCGGTTCCATCGCTGCTGTCCACTCCCCTT
TAGCGGTGAAGCACATCACCTGACAATCCGCTGCGATGTACGGGGCCGGCAGCTCCTGTG
TGTTACCTCTACCAGCCATGTTCGACTGCCCCGCCAAGATAAAGATGTCCATGACACTGC
AGCCTAGGCAACGTAACCTTGAGCCTTGGCTGAAGGTTGGAGTTGGCAGCCACTTTTGCC
TCGTTCTTTGTCTCCCTCTCTCGTCTCTCGTCTAGTCGACTCTCGTCCATGTCTCATCAG
ATATTACGCCGC
>NODE_2253_length_3671_cov_75.837132_g1521_i1
GGGTATACCGACGAGATGCCGTGGAATTGTTCGCACGTGAGACAGATCAGACAGATCAGA
CAGATCAGACAGATCAGGCCATGGTGCACTTCATAATCTAGATCTATCTGTCGGGGCATA
GATATTCCTGATTTACATGATCGACCTGATGTAGATCATGCTTGCTGGGTGGGATCTGTA
TGCTATATACGGCGCTTGCACGACATATCATGGCCGAAAATATAGGACCTATAGATGACC
TACTGTAGATCGTGATCTATCTGGTCGCGATCTGTCGGGTGTGTTGGGACATGCTGCTGA
CCTGCAAGGCCCGTGGCTTATCCCTCCCGTCTTGAAGTATGTTGCGTGTTGCTGCTATAT
GCGGTATACCGTGGGAGGGCAACTGTATATGCCTGTGTTGATGTGGGTTTGTTTGGCGGG
GTTTGGTTTTGTGTGGAGGCGTGTCTGGAGAAGGGGAATGGTGGTGATACGAGTGAGAGG
TGGCAGGCGGTGGTGCTCGCTGCAAGTGCTGTCGCGGCACAGTATGAGTTTTTTCAAGGG
CTTTTGTTAGAAGCCTATATACTCTGGGGATACCCGAGTACATACCCGAGTATCTACTCT
GGCGTACCCGGGCATCAGACATGTGTATCTTGGTAGATACCCGGCTATAGATACCCGGGT
ATACGCGGGTACACCCAGAGTATAGACCCTACTATACACACCGTGGAGATTTTTTGTTTT
TGGGTCTCGGACCCGATCTGTGCCGGGTCGGCTCTGTCCGATGATTTACGGTGGGGTTTG
GTTGTGTGTGGATGCGTTTCTAGGGAGGGGGGTGGGGTGGTGATTCCGGTGAGGTGGCAG
ACGGTAGCGTAGTGCTCGCTGCAGCTGCCGTCGCGGTACAGGCAGTATTATTTTTTCAAA
GGTGTGGTAGGGAATACTCTGGGTACCCGGGTACCGAGCCCCGTTACCTAAATGTTCTGG
AGTACCCGGGTACCACACCTGGTTATCTTGCTATACCCGGGTAGGTAGGCGGGTATACCT
GAGTACTTCGAGGGAGTATATACCCTACTAACGCACGCTTATACTATTTTTGTGATTTGG
TCTCGAGCTCGATCTGTGCCCGGTCGACTCTGTCCGGTGGTGGCTGTATAGCAGCTACCT
CCATGGCCAAGCGAAGCGCTGTATCCTATTTTTTTAGTGTCCAGTATTCGGTATTCCTGG
AGTCACACGCGTCTCGGACAGATCGGATGGATTCTCATTTCATGACCTAGATATTTCGGG
GCCAGTTATAATATCCTTGGTTTATGTTATACGCACGATCTCCCGTAGATTTGTGTATGC
CAGGTGGGATCTGTATGATGCGGGGCACTTGCACAACGTCCTGAAACGGCAAATGTAGGG
CTAGATTACCGTGATCTAGATCGTGATCTAGATCGTGATCTAGATCGTGATCTGTTGGAT
GCTTGGTCGTATTTGTCGGGTGAGATATGTCTGTCGTGGCTCTTGCACAACATTCTACAA
CGGCGAAAACAGGTTCTAGATTATCTAGATCGTGACCTAGATCGGGATATTTAGATCGTG
ATCTAGTAGATCGTGATCTAGATCGTGACCTAGATCGTGGTCTGTCCGATGGGTGGGACG
ATGCACGGTGCGTAGGAGTAGCTTTCTCTCGCCCCCTCTCGTGTTTATGTGGGTTAAGGC
GTCCTAAAGGCGTCCTAAAGGCGTCCTGTTCCCACAGAAGTTGGCGACTGTGCAAATTTT
GTACGGGTGTGATTGGTTGGATAATGGTTGCCTGTGTTGTCATTTCGGAGGCATCATTGG
TGCAACGTTTATAGTTTTCTGTGGCGGCATTGGGCTGTAGACATAAGCATGCAGTGTTTT
GGCGGGTGTTGAGGGTGGAGAGGCAGGGGGATACATCAATACCATTGTCTTGGTCAATAA
ACTCTATATGGGTTGCGACAACGTCGGAACAGTACGACTTTAAGGCCGGGTGGGAAATGT
ATGTCTTGACCTCTTTTTGCCGATTGAGTATTTGTGTGTGTATAATGTGTGTGCGTGCGT
GTGTGTGTGTTTTTTTTTCGCAACGTAGAGTTGCTACTACTTCTGATGGTAGAACTAGTC
TACTGCTGTAAGTCTGATAGCAATGGCACTGTTGTTGCATGGTGTGCAGTACGCAGCAGT
CCCTAACAGCAGTACGTAGTCGTCGTTGTTAATGATCTGGCGTCCGCCATGAGCTGATGA
TGAACTGATGCTCTGTCACCCGCCATGAGCTGATCTGCAGCCCGCCGTTGGCTGATGATG
TGCTGATGATCTGGTGCCCGCCACGCGTTGATGATGAGTTGATGATCTGGCGCCCGCCAT
GAGCTGGTGAATTGCGAGCAGGGAAGAACGACGGTGCATATTTGGGGGAGCAGGGATACA
CTTGCTTTTTGTTTTCGTTTGGTTTTCGGATGCTTTGATATGCTATGCTACTGCTCTGTA
CTGCAGGCAGGTTGCTACTGTATAGCAGTAGATTGCTTTTGTATATCAGATTGCTATTGT
ACTGAATATCAGTAGATTGCTATTGTATAGCAGGTTGCTGCTACTGCTGTATAGCAGTAG
AATGCTACCCTTGGAGAGGAAGGAGAAGAGAGCTACCCGTAGTCTACAGCGAGCAGTAGC
AGTGCTGCAGCAAGCCGTTCGGGACTGCCTGCCTGCCTGCCTGCCTGCCTGCTGCTGCAC
CAACGTTTTGGGGGAAAACTACTTGGAAATAGAGTAGAAACACCTTGTTATGTTGTACTA
TTGTAGTACTCAAAAAAGGGCAACCCCTTCGGGACTTGAAGGAGAAAAAGTGAAACAAAA
CTCTCCGAAAAAAACGACGACTACAGCACATCAGCCTCACGAAGCAGCCAAGGCTGGTGA
AGCAGGGGGTGTACCATTGCTACAATGCAACTACATCTTGGACACGCACACCTCCGCGTG
ATATTAGCCGTACTGTTATCCCGCTAGACTAGACGGGTGGTACTACCGTACCTGGCATAC
TTTTGGTCGCTACAACTAGGTCCCGACAGGGTTAAGCTTGCGTGCGACGATTCCCCCCCC
CCGTTTTTTTTTTTTTTATTTGTCTCTGTTTTGTTCCCGTTTCCCGGTAGAAACTACTAC
TCTCTTGGGAGATTCACATGCAATAACAACGCGGCAGAGATTATGTTTTTTTATACGCCA
AGGGTTTCCTACACCTGCCGGGGTGCGTGCGTTGGAGGGGTCACGCTTTCAGTGATGCCA
GGTACCTGGTATACATTAGGTGCATGTGGGAGGAGCGAAACGTGGAAGAGATGCTCGGAA
AGTGCATATTCTGGCGAGTGTAATGTGCTGGTTGGTGTATGTACTGGTTGGTGTGTATAC
TGGTGCAGGTACTTATCGCGTGTGTACTGGTGTATTTATAACTGTAGTGTGTGCATTGTA
GTGTATTGGTATGTACTGGTGTATGTACGGGTACAATATATGTACTGGTTGATGCATGTG
CGGGGTTGGTGCGCGAACTACTGTAATACACGTACTGGTGCCATGTTCTGGTTGGTGTGT
GTATTGGTGTATGTACCGGTTTGTGCATGCACCGGTGTCATACTGCACGGCAGCCTATTC
GTCAACTCTCGTTGGCCCATGTCTGCCCTGGCGATGGTTATATAATTATTAGATGCACTA
CCACCCCCAAA
>NODE_2254_length_3671_cov_68.897165_g1626_i0
AGCACGTGCGTGCGGACTCGCCGTAGCGCTAGCGTCCGCGTGTAGTACCCATCGCGCTTG
TCGCGCTTGCTTTGTTGTTGTCACACGTCTCGCGCTTGTCGTTGCGCGTGGTTGCATGCA
GACGTAGGCGCGGTTGGGCACACGCCGCCCTGAGGAAGGGACGTGAGTGCGAAGAGGCGT
GTGTGTTTCGCGTGCGCTCTCTCGCGGTTTTGTTTCGGGAGCGTACCCGGAGTGGTGCCG
GTGGTGGTGGCGGTGGTGCTAGTGGGGTGTCGATGGGATGTATCTGGTAGTGTTTTTTCG
CCGTGTGTATTTTGTTGTTGCTGTTGGTGATGTTGTTCCAGGTTTCGGGTACTCGTAGGT
TGGTTGCCAGAGTTCGCTCCTTGGGCCGGTACACAGACCGCGTGCGGCAGGCACCCTGTT
GTCGTGGTGCGCGTGCTTTCGCTTGCGTGGTGTTTTTGCGCCTGCTTGCGTTTGCGTGGG
TGTTTGCGCTTCCGTGGGTGCTTGCGCTTGCGTGGGTGCTTTTGCTTCCGAGAGTATGGG
CGCTTTTGCTTGCGAGCGCGCGTAGGTACTGTTGCTTGCGACAGCGCGTGGGTGCCTGCG
TGTGCTTGGGGGCCCGCGCCTGCGTGGGTGCTTGCATTGGCGTGGGTGCTAGCGCTTGCG
TGGGTGCTTTTGCATGCATGGGTGCTTGTTCTTGTCAGGGTACGTGCGGGTGAATGCGCG
CGATTTTTTGTCGTGTTTAGCCTCGGACAGATTGCAGACCGATCTGTCTCTCGCTCCGGG
AAGGCGTGCACATATACGAAGAAGGCGGTTCGACACCACCCGGCTTCGGTTGTCGCCAAA
CGTTTTTTCACTGTCCCCGCGGTTGATCGTTGAAACGAAAACAAAAATCGGGACAGTTAT
TGTGTACGTTGTGTTGGATATGTCCGTTGCCGCAACATCGGAACAGTTACGTATCATGTG
ATATATATATATATACATATGTGTTCCTCTTGGGTGAGCCTTTGAAACGGCCGGAGAAGA
TCGTCCTTCGTTGACAAAGGAGACCGGTATTTTGGGGCGCGTCAAGGCGAGGCCTTATTA
TACTGGTTGTAGTATAGGGGCTGTCAGTCAAGCGGTCAAACCGCGGTCTCCTGTCATCGA
AATATGCTGATTTTAGTATAGAGGGGCTGTCAGTCAAGCGATCAAACCGCGGTCTCCTAG
CATCTAAATATGCTGATTTTAGTATAGGGGGCGGTCAGTCATGCGGTCAAACCGCGGTCT
CCTGTCATCAAAATATGCTGATTTTGGTATAGGGGGCTGTCAGTCAAGCGGTCAAACCGC
GGTCTCCTAGCATCTAAATATGCTGATTTTAGGATAGGGGGCGGTCAGTCAAGCGGTCAA
ACCGCGGTCTCCTAGCATCTAAACATGCTGATTTTAGTACAGGGGGCGGTCAGCCAAGCG
GTCAAATCGCGGTCTCCTAGCATCTAACTTTGCTGATTTTAGTATAGGGGGCGGTCAGTC
AAGCGGTCAAACCACGGTCTCCTACTGTAGCATATTTTGCTCGTGGACCGTATAGCGTGG
GACCGATAGGGGGGTTTTGTTGTTGTTGTTGCCGTCGCCTTTACGCGCACCTTCCGGCTG
CATGGTGCGATGTTGTGTGAGCAATCCCAGGCAGGCCTCGCGGCGGGGTGTATATCTCTC
GAAGCTTGGGTCTCCAGTATATTATGGCGTTTTTTGGAAGGTTACGAAAATGGTGGGTAG
ACGTCGTGCGCTGCGCATGCGTGTGTGTGTGTTTTGTTTTTTTCTTTCTTTATGCTGTGC
TTTTGGCGGCAGAGAAGGCAGCCTTGTAGCGGGAGACTAAAAATCGATCACGGTACTACT
ACTGTACACGAGTATCATAGAGCTGTCGCCGTCCTCCGCACCACGAGTAAACCCTATATA
TTCTCTCGAGTATGGCTACTTTGTTGGTTCGTGTTGAAACTATGCTTTTGGTGTGCTAGT
ATGGATGTTTTTTGCACTTTGCTCGTGGGATTGGGAATAATAGCCGTACGCACGACCAGC
GCTTCTCGGGCAGACTGGGACGCTGTACAGTATGGGCCCGCCATGAAGAAACGCCCGATC
TAAGCAAGAAGCCTTAAAATGTTCCTGTGACATCATCCTTGAGCGAATCGATGGGCAATG
GGAATGCTGAACCCTATGCGCTATAAAACTGAAGGCACGTGCCGGGGGGGAGAAAGGAAT
TCCAAGACAACGTCGAGGCTCTACCACGCCACCAGAACTGGGTTGCCTTTCTTTGTCCAT
CTTCTGGCACATTCGGACCAATGTAGCAGCAAAATCGTCCAGACCAGAAATTTCTTGGAA
AAATACGTCTCTTGTATGTACGTCATAAGCGTTATAATCTTGATTCGATCGCTTAAAACC
GCCGTTGGTGCACCGCATGACGAAACAAAAACGGTAAACTAATCAAAGATCTAAAAAATA
AAGCCGCCCGGTGCCGCTGCAATCAATGCACCATACGCCCCCTGCATAACAAGCTCTCCG
GGACCACCTTCTCCCACCGACTAGCAGGGTTGCCGAAAATCGGAGACAACATGAAAGATC
AGCAACTTTGTGATGTTGCAACACACCACAGGAAATCCGCGGCATATCAACGTAGGCACA
CACGGTGAGCTTGGATGGCTGTTGGTTATCTAGGCACCAGTGATGGTTGTTTGCGTCTTA
CTGCCCCCCCCCTGCCTGCCTCCCAGATCGAGAACACGCCCTGTGCTGTAGTACTCGTGG
CAATGCTCCAAACGTCCGACAGATCATCTACAGATAGATCGCCTAGATCCTAACCTGCTG
TTGTGATACGTTGTGCAGGATCTGTACAGTACAGATCCAACCCAGGAAACATGTGCTACA
TCACGCACATTGTACGGCTCCCACTTGTTAGCATGAGCTAGATCGTACAGATCATACAGA
TCAGGGATCCATCTGTCCTGAAAGATCTAGATCATGCAGTGGGAATGATCTATCTCATCT
GTGCGAGGTGTGCAAGCAATGTCCTCTCCTAGGCTGCTAAGGATCCGTTCGTGACACGCT
AGTGTGGTTGAGGAACGTGACCGTCCACGTAGAAATTTCTTGTGGCAGCCGGCAGTTTCA
CCACTATCCCATCCATTTCTGGCGTAACAATAACCTGGCAGCCTAGTCGAGACGTTTCGG
TCAGCCCGAAGGCCAAATCGAGCATGTCCTCCTCGTCCTCGCTCGTCTCCGGCAGACTGT
CGAAAACTTCCCCAGTTACGATCACGTGGCACGTCGAGCAAGCGCAAACGCCCTCGCAAG
CGCCTTCCAAATCGATGCCGTGGGCTTGCGCCACCCTCATGAGGTTCATCCCGCACTTGG
CCTGGGACTTCTGGAGACCGCCTTTAGGGCTTTCCCACATTATCTCCACTGTTTGCGCGT
TCTCGAACTCCGCACCGTGGTCCCCATGGAGAGCTTTCGTGGTAGAGGAAATCCCCCGCC
GCTGCTGCTCTGCATCTCCAAAACTGCTGACGCAATATCGTGCTGATATAGCTCCATCAA
AGCCGGGGCACCCTACTGCCACACCGTTCTTCTCCTGGCACGGCAATAAACCTACAGCTC
GCCGAACTCTCGCCCGCGAGGAAGCTGCGGCTGTTCGCAGGAGAGGCCGTAACGTTGCCA
TCCTGTTCTTG
>NODE_2255_length_3670_cov_64.830692_g1627_i0
CGTGAGATTCGAACTCCAGACATCAACGTTCAGAAGCGTTCGAGGTTACCTCTAGACCAT
CGGGGCGACCGACCATTGCTACGTATTATACGCATATCAACATCTGATATCTGACTCTAT
ACGTCTGCTTCTGTGATTGAGTGAGAGTTCGAGGTTCGAGTGTTGGTTTTGCTTGCTGTG
GAAGAGGCACGAACGAACAAGAACAGAGAGAACCTTGGGGCACACCTCAGACATATATAT
ATCTTGTTCGGGAGTTTAAACCAAACACCATGGCGCACACCAACAGCCACAACCGCAGCA
GCAGCAGCAGCAGTTGCACTGTCTCCTCCGTGGCCGCTATCACACGCCACCCGGTCTCAC
TACTGCTTTTTTTGCTGACTTTGTCGAGCTGCTACCTGCGCGCCATGTTCATCAAGCCTC
TGGAACTGAGTGATTTTTCCGTGAAAGATGGTGCGGGGAACGACTTTTCGATGGGGCAGT
TCAAGCCCGTGCCGGCGGTGCTTATCGTGAACGTCGCCAGCCAGTGTGGGTACACGGACA
GCAACTACCGCGAGCTGCAGACCCTCCGCACCCGGCACAGCGAGGACAACCTGACCATCA
TCGCGTTCCCCTGCAATCAGTTCGGCGGGCAGGAGCCCGCGCCGTGGACTGAGATCGCCA
ACTTTGTGGAGCGAGAGTACGGAGCGTCTTTCCCAGTCATGGGCAAGGTGGACGTGAACG
GACATCAGTCTGACCCAATTTTCGCCTGGCTCAAGGCTGCCTCGGGGATCCCCGGAGACA
TCCCCTGGAACTTCAGCAAGTTCCTCGTCACCTGCGGAGACAGAGTGAAGAGATACTCTC
ACGAGGTGAGTCCGATGCAGATCGAGCAGGACATCGTCAACGCCCCCGGCACCTGCTACG
ACCTCGATGGGGAGTTGTAATGCTCCAGGCTTTTTGCGGTGGTGGTGGTGGCATCCAATC
AATCTTCCTCTCCGGCCTCACAGTGGAGTTGTAACAATCCAGGCTTTCTGCGGTGTTGGC
TGCGCCCCCCTTCATCTGCTCGTCCGGCGCGTCCAACCCATCTTATTTTCCGACTTCACA
GCGGAGTTGTAACTATCCAGGCTTTCTGCGGTGTTGGCGGCGCCCCCCTTCGTCTGCTCG
TCCGACCTCACAGCGGAGTTGTAACGCTCCTGGATTTCTGCGGTGGTGGCGATGGCGGTG
GTGGTGGTGATGGTGATGGCAGTGGTAGTGGTGATGTTGAAAAGTGGTACCAAATCCGCC
TGCTGTCTGGAAGCACTGGCAGCGAACTGGCGGCTGTTCTTCTTGGTGGACGTCTAAACG
TGTCTTAAGGACTACTGCTTGCCATGGCCGTTTTCTTGCAGCGATGGCGGTGGTGGTGAT
GATAGTGATGGTGGTGGTACCGAATCCGCCTACTGTGTGGAATCGCTCGCTGACACGCGG
ACGGGTATTTTGGGTGGCGTCCAAACGCTTCTCAACGGCTGCTGCTTCCTATGGCCGTTC
TCCTGCGACGGTGGTGGTGGTGGTGGTGGTAGTGGTGATGGTGATGGTACCAAATCCGTC
TGCCATGTATCTGGAAACGCTGACACACGGACACGGGTGTTTTTGGGTGGTATCCAAACA
CTTCTCAAGGACTGCTGCTTGCTATGACCGTTGTCCTGCGGCGATGGTGGTCGTGATGAC
GGTGGAGGTGAAGTTGAGTGATGGTGGTTCCAAATCCGCCTGGTGTCTGGAAGCGCTGAC
ACGCGGACGGGTCTGCTTGGAGGGCTTCGAAACGTGTTCAGACTGTAGGCGGCATCAGAA
ACCGGTCCCGTCCGTGTCTGTAGACCCTTGTCGTGGAAGTTTCCATCGGAAGATTAAGAT
TTCTACTCGACAATTTGGACAGGATTGGTGTATTTTCGTATTTTTCAGTTCCCATGGTAC
ATACATACTCATCCTGGTTGGCATGTTGATATTTTGGTGGATTCCACGCATTTGCCGCAC
CCTTTTAACGGTGTGGTGTCGATCGAGCCTCCTTGTTTGTTTTCGACTTTTTCTTGGTTA
TTTGTTTTCGTTTGTATGTTTACGCACTTCTTCGGCCGCAGGCGTTTTATGCGGTGTTTT
TTTACTTTCAAGGACTTTGTTGCGTGCTTTCCCTTTTTTTTCCAGAGAGGAACAGAGAGT
CCCAAGAGCGTATTTTTTCTTTGATTTTTCAAGAGGGAGAATGTTCTTTCTTCTTTGCTT
TCTGCACCTCGGTCGTCCATTGGTCCTCTATCGGTCTATTGACTTCCCTGACGGGTACCT
GGCATGAAGAGAGGGTCGCCCTCTCTCTGCGTGCCCGCTTCCACCTGCCTGCCTGCCGTT
GCTGCTGCGTGGTTTCCATAGTTGCTCCATGCTATCAGTGTTGTTTTGTTGCGAGGTTAT
CTGTCACCCGGCAGGGTGCTTGTTTTTTTTACTCGTCTCTTCTGTTTTTTTTTCTCGATC
CCTCATTTGATTTGAAATTATTGGATTTGATTGGATTTGATGGTGTTTATTTCCCGTGTG
TGGACGGGCAAACACGGCGAACAATAACAAGAAAGTAGACTAAATGTATGACGTTCTTAG
TGATCCTTCTTATATTCGTGTTTTTTTTTTTAGTTTTCGGGATGTGTACGGACGGATGAA
CGGACGGCCGCGGAGAAGGAGCAGAACAATAGGAACGAGAAGAAGGAACTAGACGTGAGG
TCTTTTGGGACATTGATACACACGGAGGATTTCAAGCAAAATAATACAATACCCGATCTG
AGCGTTTTGCGTGGTTTTTGGGGTATACCTGGTGCCTAGTGTACAAAATGGTATGCCTAA
CACTACTAAATATCATGATGTATACCAGGTACTCGTAGTGCGGCGGACTTCGCGAGGATT
GGAGCGGCGCGACGCTAGATAGACAGATATATTCTTGCCTGGTGGGTTTTTTTTCCCCCC
TTCTCTGCTCGGGAGACGAGCATTCACACACCGATCGCCGGCGGCATGCTGACGCGATTT
CCGAATTCAGATTACTGATGTCCGGTCAGTTTGTTTGAAAATACGAGACTTTTTGCTCAT
CGAAAAAAATGGTTGGCATGAGGATGATACTTCATGCATCCACGGTTGGTTAGTGGGTTG
ATTGGTTGGTTGGTTGGTTGGTGGGTTGGTTGGTTGATTTTGACGCTGTTTGGTTTTGGA
GGTTTCAGTCGGCTTGCGCGTTTTGCGTTTATCTCTATTCTGATTTGTTTCGACCTCTCT
GCAGCAAAACGAAAGGCAGGAAGCGATCATCGATCGCCAAGAAGACCCTGCTTGCTTCCT
GCTGTTATTCGTTCGTACGGGGTCGTTTCCCCACGCCCACGGTCGATAGGTCATCGTGGG
GTGGGGGATAGTCGTACTGTTTACCCCGCACACAGAGAGCGACGTATGTGCGGGGCGGGG
TTATACCGATTATATTGGTTTATGTGATACCTGGTATGCTATTGGTAGCAGCACTGTTGT
AATAGCAGCACTTCTTGTGCTGGGATTTGATTGGCGACGGCGGTGATGGCTTTAGAGTTA
CATACACACATGTTAATTACCATTGCTGGCTGGCCGGGAAAATAGTGTCATAACGACGAT
GATACTATCGGTACTTTCTGCAGCAGCTGCCGCATGTATGTTGGGATCTTGGAGAAAGCG
TGCGTTTGGG
>NODE_2256_length_3670_cov_21.981929_g1628_i0
GGGGTCATTGCCTACCCTCGGGCATAAAAAGCCCAAGTCTACCCTAGGCGGATGGGGCGT
GATTTACCAACTCTTCTAACGAATCGCGGTCGGCCCGTTCTGCGTCCATTGCTTCCTCCC
CATCCGTCACCATGTTAGCCCTCGCCTCTGCCGCGTAGTACTGGAGTTCCGTGAGCAACT
CCAGTACCGAGAAAATTAGCGAAAATACCCCAATCGACACACGATCTTCCTAAGTCTCGG
AAGACAGGGAAAGGGAAAAAAACAGCGAGTCAACCGCCAACGTCTCCCCCACCGCCCGCA
GCATAACCCCTGATCTACGAGTGGCTGTGTCGGAACCAGGAAGGTGCTGCCGATGGGGGC
AGGAAAACAGAACGCTGCCAAGGATACGATAGGGGTGATAGTCTACGATTATATCGATCA
ACGACAGACCAAACCCAGATTTCTCCAATACGTCCACCGACGTGTTCCCTGATATTCCAC
ACAAAGACGAACTCGACTTCGAGCGTGATCCCACTACAGCCCACATGAAACCATCCAAGA
TTGGCCATATCAGGGCGGACGGCAGGCCAGACGACCGGATGTTTCGTGATACCTCCCACA
GGTTTCACCTCGTAAAGGTGTGTGGAGTCCGTTGCCTCACAAAAGGCTCCGTCGTCACCG
CTCTTCGATCAGTTCAGATTCCGCGGCCACCGTGCTAAGTCAGCGATTGCCGCGCCAGCG
AAGTCGAAGCCCCTTTTTCTTCCCTCGGTTTTCTTCAAGTGCAGCAACCCGTTCCCCCAG
ACAGCCCATCTCTCTGCCGACTTCTTCTACGTGAGCCTGGGTGACCCGAAGCTCGCCGGG
AGTGACGGTTTGCCGATCTGCAGCGCGAGCTGGGTTCTCCATCCTCTTGTTGAATTCCTC
TTGGGTCTCGGTCTTTTGCTCCTGAGCGAGAATATACCCTCCTCCGGCATCCACCGAGCC
CCCCAGCCCCCCGTGAGACTTCGGGAGGCGTTTTTCCAAGGTGGCGATCTTGCCCTTCAA
TGCTTGTACCTCCGCATGGTGCTTCTCCTTGTCAGATTTCAATGCTTCTAGTTCTGCCGC
TAACTGCTGAACAATGCCATCGTGGGATGGCGCCGACACAGGAGATCGGATGAAAACTCC
TTCTGAGGCGTTCGAGGTTTCGGCGTGGGGAATGTCAGCCCCCGCCAGAATCTCCAACAC
CAACCGGTTGACCTTTTCCTAGGTGTTGTTCGTACCCTGAAGGCAATCCTGACCCACCGC
CGTCAACAGCTTGTGCAGGTGTTGCCTGCCAAGCCGCCTCCCAGCCTGCACCTCCCGGAT
CTCTGCCGCTGCTCCGCAGTTGCTAGACTCGCAGCTCGCAAAATTTTCGACAAACCACTC
CATAAAGTCTTCCTCGCCCACACCGTCTGCCAAGGCGCCAGAGCCCTGACTTGATGTGGA
CTCGCCTGAAACACGGGAAACACCACCACACACGGTTTGTGATCGACACCTGATACCTTG
CAATAAAACAGCAACCGGGGCGATGCGCTTCCACTAGCAATGGCGGTGGATCCGAGCCAT
TTGACGTGGCAAAAGAAAAAGTACGCTTCGGATCTTCAACGGATGTGCGTGGGAATTGTG
CATTTTTTAATGACGAGGAGGGTGACTCCGCTTGCCCGACATCCCACACACCAGCCTACC
CTGCTGCGCAGACGCCCAGCAAAACGAAATATTGTAAATCCGAATCCTGTGCAGCCGTAT
CTGTGCTGAATGTGATCGAGCTGCCAGGCGTTCGGAGTTCACGGAATGTGTGAGAATACA
CGTCTACACGACCACATCTTGGTCTTGCCTAGGTCCCATGTTTTTGCACAAACAAAATGC
TTGGACCTTTGGCCATTGTCATACATCACCCTCACCTGTACCCCAGCCTACACCCGCTGC
ATTGTGCGTGTTTTTTGTTTTGGCACACGACGTGGCGATGGTGTCATCCGTAAGACCGTC
GGTGAGTCGTAGGGCCAAACTCCTCGCAAGCGTAGAACACTCAACCGCATCCGGCGCTAA
ATCGGTGATCTTTACCACTCGTCGAGTTTGAATAAGACAGTCTCCGGCCTTCAATGCGGC
GCCCGCGAAGCTAGCTAGCCAGCCGACCATGGGAACTGCGCCAGAAATCAGCTTGAAGGC
CGTCCCCGCCTTGCCCATGACACCAACTTTGCTCGTGGACACCAAGCCACTGCCGACCAC
GCTGGCAGCGAAGTACGCGTTGCATAGGCCGCTTCTGATGGCGGCGTAGTATGCCTTGGG
GAACGGGCCCAAGGTCATCTCCTTCCGCTGTATGTCCTCGTCCTCTATGTGTCTCGACGC
CACATCGCCTAGAGTCTTGGCCATCGCTACCAGCTTGTCGAGCTCCTGCAGCTTGTCCGC
ATCAGTGAGCTCAGTGCCGGAAGGAACGATACCAGCGGCCGGTTTTTCGAGGAGTTCTTT
AATCTCCTGCAGAGTTTCGTGATTCTCTCGGGTGAGCTCATCCAACTCTGCAAAGGAAGC
AACCTGCACCCGAAACATGGACGAGGAAATGCGTCCAGCGGGAGCGGCTTTTGTCCCCCC
CGGCTCCAATCTTGCGTGTTCCTCAGCCCGACTCTGCTGGGTGCGTTCCTGCTCGGCCCG
TTTTTGCTCGAATAACTCCGCCTGCAGCCGGCTTCTCCATGCCGAGAATGACTCGTTCTT
CCCAGGTCCCCCAGTTAGCTCGTTCTCCTCAAGGTGGAGGTACCGCAGCGCGGCGAGCTG
TCCAAGCTCCGGGGGGATGGGGCCTGTGAGCTGGTTGTTGCTCAGATAAAGCCGCTGAAG
CTCGCTGAGACCCCCCAGCTCCTTGGGGATGGACCCGCTCAACTTGTTCTTCCGAAGGCT
CAGTCGCTGAAGGGCCCCAAGCTTCCCGAGTTCCGAAGGGATAGGACCACTCAGCTGGTT
TCCCCCAAGGTTGAGGTATTCCAGTGCTGCGAGGTCCCCCAGCTCCGGCGGGATGGGGCC
GGTAAGCTCGTTGTTGCCAAGCGCAAGCTGCTCCAGCTTGGCCAGAGCTCCAAGCTCCTT
GGGAATGGCTCCTGTCAGTCTGTTGATGTACAGCGCAAGAACCCTCAGCTCGGAGAGGGC
TCCGAGCTCCTTGGGTATCGGCCCACTGAGCTTGTTGTTGAACAGATTGAGAGTCTGCAG
GTTGCTGAGCTGTCCTAGTGACGCCGGGATTTCACCTCGGAGGTTGTTGGAACCCAGCCT
TAGCTCCACAACACGGCCATCGTCGTTGACCTTGATACCGTACCATTGCGAGAGGTCGTC
ACCAATGTTCCATTTTTCGTTGTTCGTCCAGTTAGCTCCGTCGGTCGCGTTGTATAAAGC
AACCAGTGCGTCCCGGTCGGTAGAAGCCATCGTAGAAGGGACCTGAAACCGCCCTTGATT
TGCACGTACGGTGGACGCGCGTTGGAGCTTGACCCTGTTGTGCTTGAGCACGATGCGCGC
ACTGGCTACTGCTGTTGGCTACCTGTGTGTGTCTTTCTGTTTCCAAAACCCGCGTGTGAA
TCGCGGCTGTATTTGTCGAGACACAGCCGATCCAATAAGCAGGGGACAGTATTATGCACA
GGATAGACACAAAACGCCGCCGCAGGTACTAAGAACTTTTTTCTTTCTTTTTTTTCTTTT
TTTTCCACGC
>NODE_2257_length_3669_cov_144.825918_g1629_i0
GGAGGCAGGGGAGCCGGGTCTGGCGATGCCCGATATAGTCAACCCCTTCAAAAAGGCCTT
CGAGGCGGGCCAGAATTTGCGGGCCACTTTGGCGAATACGCTGGAGCAGATCACGGGAAC
TGCGAGTCCGTTGGAGGGTGTCAAGATTCGGAGTCTTGAAGAGTACGAGAAGAGGCTGTA
CTCGCCGTTCGACACCGAGGAGGAGGTGCCTACGGTGCTCGTCGTTGGGGCGACGGGCGA
GATGGGGAGAGTCGTCGTCCGAAAGCTCCTGCTAAGAGGTTTTTCCGTGCGGGTGCTCGT
GCGCAACCTTTATTCCAGCACGCTGGATCTTCTGGGGACCGGGGCAACGTTCGCCCAGGG
GGACCTGACCAACTACCGCAGCATTGTCGATGCCGTGTCGGGGGTTGACAAGGTGATCTT
CTGCGCCCAGGCTAGGGATCCTTCGCAAGCGGAGAAGGTCGAGTTCGAGGGCCTAAGGAA
TCTGCTGGCAGCATTCCAGGACCAGAGGGTGGTGCTGTACGGGGACCCGTACTCGACGAA
GAAGACGCTCTTCCGCTTCAACAGACCGGCGGACCGCGACCTGTGGGTGGTGGACGAGGC
CTCTCAGGCGAGCGCCATGTGGAAGACAAACAAGTTCGGGTACGGCACCTTCGGGAGCAC
TCGTATGTACGACTCGGGCTACGCGACGGTGGAGTCGCAGAAGATCAAGCTCAACCTCGC
GGGCTTCAGCGGGTTGGCGATCCGCTGTTGCGGCGACGGGAAGGCTTACCGCTTCATCCT
ACGGGACAAGCAGTACGAAACCAACGGCATCCAGTTCGAGACTATCGTTCAGACGAAGCC
AAACAAGTGGCAAACGCACCGGCTCTCTTTCTCCTCGTTCGACGCGTACCTCAACGGCCA
AGTTGTGCAAGCCGAGGCCGGTATGGAGGTTGACCGAGCCTCTGTCGAGCAGCTGGCCAT
CGGCTACAAGCGCGAACCGGTGGACCCGTTCAACTTCATCCTTTCGATGCACTTCGTCAA
GGTTTACCGGACGCAGATCGAGCCGGAGTTCATCTACGTGTCTTCCGCAGGCGTTCCCCC
CATCACCGACTCCAACTACGACCGCGTTCTCGAGAATTTGAAGGAGAACAACCCGAAGTG
CTACTACAACGCGAGGGGGGAAGAGCTGCTGCGCAAGTCCGGGCTCACGTACACGATCAT
TCGCGTAGAGGGGTTCAACAACTTGCCCGGCGGTATCCAGGCGATCGAGATCAAGCAGGA
CCCCGAGAATGTGAGCTTGGTTTCCCGAGCGGACGCGGCGGAGATCACGGTGCAGTGCTT
GCTCGACCCGAGGGCGTGCAACCTCGCGCTGTACACCACAACTGCAAGGCAGGCCCCATC
AGCGGTGGACCCGTTGCAGAAAATGTCCACGCAGCTTAGCCGCCTGAGGCCTAACACGTA
GTAGGCATTTTTCCTCCAGGGGGAAAGGGGGGGGGGCTAGGGTGTACTCATGTCTGGCAT
GCATGGCCGTAGTCGTATGACGACAGACCCTCGCACCCCTACAATGCCAGGGGGGGGGCG
CCCCTTGGTACCTGGAGCGCGAGGCAGACGGACTCTCTGATGCCTAACACGTTCAAGTAC
CTGGCGGGCATTTTTCACTCGGGGAACGGGTGGCACCTTGGACCTAGAGCGCTAGGCAGA
CGGGCGCTATGGCACCTAACACGTACGAGTAACTGGTACGTAGGCATTTTCCACTCGGGG
AGCGGGTGGCACCCGGGACCGCCTAGCGCGTGAGGTAGACGGACGATGTATACTACTCTG
CCCAAGGCTGCGGGCTGAGCACGGCAAGCTAGACCAAGAACATTGGCTGGACGCAGCACA
CTTGTTTCCCGAGGCGTCGCGAGAGAAGTTGATGCTTGCCGCGAATGTGGCATTGCTGGC
AGATAAATAAACTGGCTTTTCTCACCGGGGACTGTGGCGTTTCTGGCCGTGAAAAGCATG
CCATTCGCTGTGACTGCAACCGTGGGCGCGCGCGGCAGTAGAGGCGACGGGGGGCCATGA
ACACGAGCACGTACCTTTTTTTTTTCCTTTTTTTTTCTTCGTTTGTGTGGAGGTATGATA
TGAATGAACACTGCGGGGCGGACGGACGGACAGAGATGCGTGTCGACCTTTTGCCTTCTG
CCGAGGGTCGCGTCCGTTTGGGGGCTACGTACAGCAGTAACGGGGAAATACGCGTGCAGG
GGGATGGTGTCCTGTTTGTTTTGCTCAACGGGTGTGCTGGGTGTACGTTTTTGCCTGGTA
TGTTGGAAAGTCACGCGCGTGCTAAGGAACTGGGTGTGCAGTTTTATTTTCGGTCCTGAA
CCGATTCGTGTACGCGGGGAGTCTGAGGTTACTGGCCCACGCTTCGGAATTGTGTTCGGT
CTGTTTTAGTGTCCGAATTGTTTGTCTTGTGATTTGGCTTTAGGAGGTTACAAAGATGGT
GGTGGTGGTGTAGCAGCTCGACAACTGGATAGCTCGATTTAGGTAGGTTTCTCGTTGGTT
ATGAATGCGCGGTCCTGTATACGCTCGAGGGTGCGGGGCGGGCAGCGCGTGGCGTGCATT
AGACGATGATTGTATTCATGGAATGCGCTTCCCGCGTTTAAGCGGCCCGCCTTCCCCGAG
GGGTGTCTGTTGGGATTCTGCTCGATTGGGAAGCGACAACGGCAGGCATTGATTGACTCC
TACAGGTATCCAACCAAGGTCGCTAGCGTGTACGGAAACGATCAGGATATTGCACTTACT
TGTGGAACACAAAATCAATGCGCTGTTGGCAGAAACCGGAACACGATATGGCTGTGGGCT
AGCGGCAGGCAGTGAGTTGCCGAATGTAGCAGCAGGAGAAGGTGACGGAGGTACAGTACG
TAGCTTCCGAGTACACAGCCAGGTGGACTCGGTCTTGGATTGGGGTACCGTTGCCCACCC
TCGAGAGCGTTCTGCAGATGTACCGCGGAATTCCCACGGCAACGGTCGTGGAGAGGTGTA
GCCGTAGTAGCGGCGTAGGCGCAGAGACACAGATGCCCCCCCCCACCCCCCGCCTGGTCG
GTGAAAACCCGACATGCTCCATTCCGGCATTGTAGAGATGCGAGGGTCTATGGTCATACG
ACTACGGCCATGAATTAAAGTGAAGTACAACCCCTGCACAACGTGGACATGGACTCCTTG
TGGAGACATTGGACAGCGTAGCACACCGTTAGACGTACCAAATGGAGAGGTTATCGACAC
CTTGTCTTCACAAGGAAACATTTACGCCCACATTGTGCACTGGGGGGGGGGGGGGAGGGG
GGCTGTGGACTGGAGCTTGCTATCTGGGGTTTTCGTCGCAATCTCCTTTTGGTCAGCCTG
GTTCCCCCGTTATTCTCGCTGCAGAGGCGGGGGGGGCGGTAGACGCGGAGAAGAGGGTGC
CAAAGCGTATGCGACCTCCAGAAAAACGGAATTGCGGCGAAAAAACAGTAGTAGTAAGGA
GTGTTGTTGATTGAAGTAGTGCGTTCACCGAAGTTAGAGACGATCTTCATATTAGCTTGA
TTTGATATAACGTACGGGGATTGAGTGACAGACAGTGTGTGATTGGGGCGCCACCGTTGA
GGTACTGTGGCCGTAGATGGGGGAGGCATGCATGCCCTTTTAAAAACTATATTATAGCCG
TAGGGGGGG
>NODE_2258_length_3669_cov_114.940768_g1630_i0
GGCGCATGACCTCCTAGACCGCTGACCGATCGTCGGATGAGCTCCCTCAGAGCATCCTCC
TTGATGCTACTAGCGGCCTCTGCCGCCGTTGCCGCTTCTGCATCTGAGATACGATTGCTC
CAGTCGGTGGCTGCCCCTCGTCGCTTTAACAGACCGCTCTTCAGCCGCATCCGCACCCTG
ACAAGTACGAGTCAGCGGAACTCAAAGTCATCATCAGCTCCTGGAGGTTTCATCTATCCT
GCCGCCGCTGCCGTTCTCTTCAACAACGGCGCCGCGAGTGGTATACGGACGCTCTCCCCA
GGCAACGGCCGCCACTCTCACACCGCTAACGTTATGGCAACTCCACTGCCAGTAGAGGCC
GGCGCCAAGGCCGGCGTTGGGCACGCCAAGGTGACCCTGGATAGCCTCCCTTTCGACAAC
CGGGCCATTCGAGAATTGCCCGTCGACAAGGAGCCAGACAACTTTGTCAGGCAGGTCGCC
AACGCTTGCTTCTCGGTTGTTGCTCCCACCCCGGTAGTCAAGCCGGTGCTTGTGGCGGCA
TCAAGCTCGGCGCTGGGGCTTCTCGGGCTGGATGCGGAGGAAGGGGAGAGGGAGGATGTG
GCAGAGTACTTCAGTGGAAACAAGCTGATGCCGGGCGCGGAGCCTCACTCTCATTGCTAT
TGCGGACACCAGTTCGGCTCTTTCGCCGGACAGTTGGGGGACGGTGCGGCTATGTACCTC
GGAGAAGTGGAAGGGCCTTCGGGAAGGTGGGAGGTTCAGTTCAAGGGCGCGGGATTGACG
CCGTACAGCAGAACCGCGGATGGTCGAAAGGTGCTCCGGTCGTCCATCAGGGAGTTCCTT
TGCTCGGAGGCGATGCATTTCCTCAACATCCCAACGACGAGGGCGGCGGCCTTGGTGACC
TCGGACAGCAAGGTCACGCGGGACGTTTTCTACACGGGGAACGCGATACAGGAGCGAGCA
TCGATTGTGACCAGGTTGGCACCGACCTTCCTCCGGTTCGGGTCTTTCGAGATCTTCAAG
GCAACGGACGACCGGACAGGGCGGGCCGGCCCTAGCGTGGGGAACGACGCGCTCCGCCTT
CAAATGCTTGAGTACGCGGTTTCCCGATTTTTCCCGATGGCAGCGGCCGCTGGGCCTGAG
GGATCCAAAGCGCGGTACCTGGCGATGTTCGAAGAGGTGGTTCGGAGCACGGCAGAGGTC
GTGTCGAAGTGGCAGTGCGTGGGGTTCACGCACGGGGTGCTCAACACCGACAACATGAGC
CTTCTCGGGCTCACGATCGACTACGGGCCGTACGGTTTCATGGACTACTTCGACCCGAAG
TACGTGCCCAACGGCTCGGACTCTGGAGGGCGGTATTCTTACGAGAGCCAGCCGGTGATG
TGCAAGTGGAACCTCATGAAGTTTGCGGAAGCCCTGGCGCCGGCCCTGCCTCTGGCGGAC
TCCAAGGCCGCCCTGGACAAATACGACGGCTTGTTCGCCGGGTATTACGAAGACGGGATG
CGAAGGAAGCTCGGGCTTTTCTCGAAAGAGGACGACGACGAAGGACTGTTCGCTTCGCTC
TTCCTAACCATGGCCGACACCTCAACAGACTTCACCGGCACGTTCCAGGAGCTGGCGCAG
CTGGCTCCCGGGGGGGGTGTCGGGGCGGTGTCGAAGGCTCTCGCGGGGCAGTGTGCGGGC
CAGAAGGTCAAAGCGAAGAGCATGAAGCGGTCGGCAGACATGGCACGGCCGAGCATCCCG
GCTGCGCAGCTCGAGGGGTTGTGGGCGATGGCGTTGGAAGCTCCCGACGAGCTCGCCCGA
CGCTTCAGAGCCCCTAAGGAAGCCGTGATTGAAGAGCTGAAGCAAGAGATGCAGAAGTTG
TCCAACTACCAGGAGGCGCAGCAGAAACTAGCGGGGATGGAGACGCTCGGGGATGAGCCC
AAACGCGCACAGGACGCTGCCGCGTGGGAGGCATGGGTGTCGCGCTATTCGGACCGATTG
GGGAGAGAAGAAAGCTTCGACGAGGACCGTAGGCGTGCGGCCATGGCGGCGGCTAACCCC
GTGTTCATTCTCCGCAACTGGATCGCGCAGGAAGCGATCGAGGAGGCAGAGAAGGGAGAC
TTTTCTGGCGTGCGCCGCGTGTTGCGCTTGCTGGAGTCGCCGTTCGACCCTCAGTCAGAT
GGAGGAGGAGGAGGGGGGGGCGGGGGTGGCAGAGATTACCCTGAATGGGCGGCAGATCTT
GTGTGTACTTGCTCGAGCTGAACCGGGTAAAAATAAATAATCAGTTTTCCGAGTGCCGTC
CTTGCATTTCCGCCGCGCATGTGATTTGCCGTTGCGGGGGGCAGGAGTGGCGGGGGGGGG
GGTACCCGTTCGCATGAGAGCTGTTTCGTTTTGGCTGGAGGGACGTGTCTACTTACTTGC
GCAAATGTGACAGGTGTGCAAACGATCGCATGTGCCAGAGGACGCGATACTTTTGTGTAA
AAGGCTCTTGTCTATTGAGTTTTGAAAAGTGCCCGAAATATCAATTTAATATCCCGAGCG
ATGGCCAGAAGGAGTACCGTGTACTCCGTAAGAGAGTAAAAGGGATGTGCTTTCAAGAAT
AGGTCACGTCTTTTGCATTACGTGTTTTCCGCGATATGGATGTGCTGCCATTGTGCTGCC
ATTGGCCAGGTTACCCTCGGTTGAAGTCGCCCAACATAATTCCCTCGGGAGGGAAATAGG
CATTGGTGCTGGTAATTGAAACTGCTGGTGTTGGTTTCTAGCAGTAGTGTTGATATCAAC
GGTAGTCGCTGGTGTTGGTCTCGAGCAGTATTAGTAGTGTTGATATCAACAGTACCTGGT
ACATATTACACCAGACTTAAAACGGGGAAAAGCGGAAATCCTTTCGTCCTTTTATATTGT
GTTTCTGCCTGTCTGTACCTTGTGTGCTGATCACGCCTCGTACGCCCCTCCCCTCGTGTC
GAGGTCGAGGTCGAGGTTTCGCATTTCATTTCAGGGCCATTGCTGTTGTCCAACCTCACG
GAACGCTCCTTAGTACATCGATGACGTTTTATCGACAACACCAGCTACGGGAAGAAGCTG
CTGCGCATCATCCGTAGCAGTTGGCAGTGCTTTGAAGTTCTTCATGTCGTTGTTGCTCAT
ATTTATTGCGGCAAAGAGAGGTGGTGCGATATATACTTTTGGCTTCGGAGTCGCGTGTGT
ATGCGCCCGTCGCCCCTATGAAGGCTTGAGGTCGCTTGTTGCAATCGCAGATGGTGTCAC
GCTGGCGCAGACCGCACGAAACCTACCGGTCGGTGCGGCCAATGATAATGCGGTCGCCCC
GTCGTGGCATGAAATTGGTCGGTGAAACGGTTACCGTTACGTCAACATATTGGGAGGTAA
ACTTGTCGACATGCGCTGTTACGTCGGCGTAATGTTCCGGAGATCGAAGTCCAGTCCTCC
AGTCTGGGGCTCGCCGTTCGCAGCAGAAAGCAAGCGAGCCTCGCTTTTCGATGACCAATG
TATTTATCTCTGCACGTCCACGTCGTACGTACCAGGTATGTATGTATGCGTGTATGTACC
CTGCCTAAACGAATGTGGTCAGTCGCCCACCCGCCAATGTTGGCAGACAAGGTTGTAGCT
CTACTGCTGTTGTTGCAGGCATCCGTTAAAATAATAGCGAACGAGCAGGCGCAAGGGGCT
ACTCTCTGC
>NODE_2259_length_3669_cov_16.024472_g1631_i0
AGATACTTAGGAACGCCACAGCGGGTACGGTACCCGCGGGTACCCGCCCTCAGAGTCCAG
CCCTGGGAGGATTGCTCAGGCTAATCACAATGCTATATTTCGCGGGTTTACTGTTAATTA
TCATGAGATGTGTGAAAGCTCAGCAACAATACCAGGCCTCACCAACAACAGCAACAACAG
CAATAGCAACTAACTGGTGGTGTTGCTTGCTACACGCGCACACGCTCTTGAAGGCATGAT
CTGCGATGCTCCGTACGATGTGCATGTATGATACAGTAACGCCCCCCCCCCATTGTTTAG
TGCTTGCTTTGAACTTTTGGCGTGTCATTACGCAGACTACATACAGTAATTACTATTGCA
TAAAATTCGCTCAACAACAGTTACACAAACGACCAGTCCCATTTTGTCGAGGACCACTTT
TCAGTCGGTTGTCGTTGAACGACTACTACTGTACCCCTCCCCCCTAAACCCCGAGATGCG
GTACGCTTCCTGTCGCCTTTTTGCAACAGTATAAGCCTACATGTACACCACATCATATCA
TGTAGACGAGGCCACAGGCACTCGGTACGTACGACGCCCACTGTGCCTAGAAACGCACTG
TATTTGATGACCTGCACCGACACCACGACTCCACCAACTTTGCCGACAAAAACTGACTGC
TTGTCTTGTTCTCCACTTACTTGTGTTGGTGCTACCCATACATAGTACCACCGTCGGGGT
TGACAGCAGACTCTAGAGGAGGAATCGAACTCGCTCGAGGCAGACTCGCCGTCCCTCGCT
TTTCAAGTGGTTTGTCGCGGGTTGGGCGCAACACACCACTCCCTAATCTCGCCTCGGTTA
TCCTGCACCAATGGTGTGACGTACTCCTGCAGGGCGCTTACCGTCAATCGCCCACCACAG
CCTTCGACAGGCGGGCATCGCCTCTTCAATAATTCCAAACGCCGTGCAGGTCGGCACCAA
AACTCCAACTCAATGCCCCTGATGATGTTTTAAAACTGAATATTGCTGCAGCAATACAGC
AGTTGCAATCAAAACAACAACATCCACATTCATCCACAACCTCAAGGAAAAAAGGCTCAA
ACATACTTACTGGTGTACACTAACATCCACGGAGCGCTACAGAGATTTAAAGGAGGTCAT
GGAAGACAAGGGGCAACCTGCATATTTTGACGGGCGAGGTCAATGATATGACGGCATCCT
TGCTTGTCGAAAAAGGCAAGCCCTACACCGATGGGAAAGTACTCCTTGTCTGGCGTGATG
TTCGCCGAGAACCGGGTCGGGATGGCGACAGTGCAAAAAGGATAACTATAACCACAACCC
GTTCCCTATACAGGTGGTATGAAACTCGACTGGAGACTACTGGGCGCAACCAACACAAAA
CGAAAACCCAAGTGATGATGTCGCCAGCACATGCACGGAAACTCTCATCAAAATGTCAAG
CTTTGGATTGTTTCCCCTCTGACTGGTGCCAGCCGCCGTCGCCTGTCAAGCCTCCACAGC
TTATGTTGCAGCTGCAATACGTATTGCGAACAAAGCCAAACAAAGGCTAAGCATCACGAC
GAGAGGAGCTTTGCGAAGTACTTGTTCACAAAAATGCCGTGAGGATCGAACTCCCTCGCT
ACCTGCCGCAGTAGCGGAAGGCGGGAAGCGTAAGCACGCTTCATCTTGGCGTCGGCATCG
GCCACGTAGGCCTCGGACCACTTAGTCCAGTGCGGGTAAGCGGCCTGCGAACCATCCTTA
AGAGTGATGGCTAGCCAGGCATCCGCGACTCTCGTTGTGAAGTCCTTCAGCCGAGGGGTG
TTGACAGAGGACAGCACCTCGATCCAGATGAAAACGTCTCCCTCGCGGCCGTACGCAGGA
GACATCGGGCTCGTGCTGTGCTTCGTGAAGCGCATTTCCATGGCGACGTTGAGCGGCATG
GTGTCTTCCTTCTCCGCGAAATCCTTCACGATTCCGATCGCGGCGTGGATGGCCTTGTAG
GCACTTGCGAAGTCCGGGTCACACTTGATGCACACCTCGGTGTCCGATACGGGAGGGCCA
TCCGAGATATATCTCTGCCAGTGAATCGCCTGTGCGAGGGAAGTCTCGTAGAAAACCTTC
CCACTCGTTTTGCGCAGTGGTTCAAGCGCCCTCACGGCCGTTCTCGAGTACATCGCAACC
AACGCCGGCTTGTCGCCGAATTTGGAGATCAGCGGCAATCCCCTCTCCGCTCCGACGTTG
ATCCGCAGGTAGTCCATGATGCTAAAGTGCCTGTCGAACCGGGTAGATGTCTTGGGGTTC
GCCCCGAGAAACCTATCGTTGTCCTTCTTCACTTTGTTTTTGGTGCGTTGGAATGTCTTC
ACCACGCAGATGTCGCTGTAAGGGTCCCACTTCTGGTCTTCGAACTCGTTGCTGAGGATG
TTGGTGATCTTCAAGCTGGAGGCCGGGAAATAGAACATTTCCGTGGCGTAGCCGCCGGCC
CACGCCTCCCTCAGCGGGTTCTTCCCTCCTGGCTTCGGGAGCTCGTTCCGGTCGAGGAAC
AGCATCCTCGTCGGCACCTTTGAATCCGTCACTCTCACTGCGTTCACATCCCCGTCCAGC
TGCAGCGTATACTCTACCGTCACCCCCAGAAGGCCGAGGCTCAAGACCTTAAGAGCGAAG
CCCGCCGGGTCATCAGCCCGGACAAGGTCCACCTTGGTTCCCTCCCACTTGACGATGCTG
GTCTTGAGCACGTAGTCAGGAACGGTCTGCGTTTGTCCGGCTCCATGGCAGCCGACGCTG
ATGACCCCTCCGTAGGTGACGGACTCCAAGACAACGTCAGAGGGCAAGAACAACCCGCGC
CAGATGCCCCGTTCCTTGGCGTCCATGAAAGTGGCGAGCTGGCCGCCCGTGACACCAGGC
CCGATGGTTACCTGCTTAGGCTGGTCGGCGCTCCACTCGAGGTGGTTGATGCCACTAGTG
TCCACCATCCAGGCGCCGTCGTCGGCAAAATGGTGCGACCACGAGTGGCTGGAGCCCATG
CACCGCACCTTTGGCATGGGCATCTGCGCACGAACCTGCGCTAGAAGCTGTTGCACCTCG
CTGCTGCTCTTCGGCGTGAACACCCTTGCGGGTGCTGTCTGCACCGAGCCGGCCCAATTT
CGGAACTTCCCATCCTTGCTGACGGGACCCACGAACTTACCCGAGCTCGATTCCTCGGCC
GGCGCACCTGACTCCGGTCGAACGGTGCCTGTGACGATAGCGTCTCCGCCCTTGAGCTTC
TTGTCGCAAAACTTGTGAAGAGTTTTCTTGCAGCTTGGGGAAGACCAGCGCTGCTCCCAT
TTCACTCCTTTCGGGGCCGAAGAACAGGTTCCCATGGTAACGAAAACCCACGACTACCCT
CCAATAGCTTTTGCCCGTACCTCACCGTAACCGCAGTCAGTGGCCGCTATACCTCAACAG
ATACGCCGCTGAAATCGCCACCCCAAAGAGGCCGCTGGATCACAGCAGCAGGGGAGGAAG
GGCAGATGGTGTGCAGGGCGCCCTTCGCTCAGCGAGCCTCCGTGCAATGGCGGGCAAGGC
GAGCGCGGAGCTGATGGCAGGAGCTGCTTGGAGACAGACACAGGAAGCTCGCTCGCAGAG
GAGGAGTGTGTTGCTGCTACTCTGCCTGTGTGCACTCTCTTGTCCCAGCAGAGCAGAAAG
TTGTTCGAG
>NODE_2260_length_3667_cov_32.231775_g1632_i0
TAGGGATGCTGTTACCGATAGGCTTCCTGGTGTTCCTTCATGAGGCTTCGTAGCCTCGCA
GGATAGGGTCTGGGATCGGGTTCTGAAGAGCCGCGTCTTCGGTTCACGTTTTACCTCTTG
TCGACTCGGTTTGTCCCGGATCTTCCATATTTTTGCTTGAAAGGCTCATCATTGTGGGCT
AGTGGTATGGTGGTGCCTGGAAGCTGTGACGGCCCACCATACCAAGCATGGGGATACAAT
TTACAAGGGATGACGATGGCGACACATCCCAGATGAATCACGGCGCTTCACAACGCTCTC
CATTCTAGCCCACAACTAATTGTAGCCCGCGGCTGCTACAACGAGCATGTCGTGATATTA
TTTATCGCTTTTGGCTCCTAATCCTCGTCACACATCGGTCCCGAGCGAACACGAGTCGGA
GAAAAAGAGGCACCGATTCCGGCAATTACACTAGTGTAAAACAACCCGTCCGGAACAAAC
CCAGCGCTCTTCATGCCGGTAATCAGGTCCAGCCCCCGCTCCAGATCTCCTGCCTTGGAG
CACGCTTGCACTGCAAAGCTCAAAACCAGCGGATCAGGCGGCAACCCCTGCCTCTCCCGC
CGCAGCAGCAGGTCGACCGCGGCGTCCACATTAGCCGCGTCCCTGCAAGCCAGGGCGGCA
ACGCCGTAGGTCACCTCGTTCGGAGGATGACCAGCCACTTCCATATCGTCCAAGAGCACT
GCCGCCGATGCCGCGTCGCCCGCTCTACACGCCGCCGCGACGGCAGAGCCGTATGTGACC
ACTCCAGGCTTGACCTTGCACTCGCGCATGCGGGCGAGTAGAGTAAGCGCCATGGACAGG
TCGCCGGAGCGGGCGCAAACGTCGAGGGGGACGGAAAATGTGCTTTCTTCGGGCTTGAAG
TCTTCCCACCGCATGTTGTCCATTTCTTCCAGCATCCGCGTCCAGTCCCTCGCACGCGCA
CAAGAGCCGATAGCGATGTTGTAGTTCACCAGGTTAGGCCCTTTGCCTTCGGGCATTTCT
CGCAGCTCCTGCAAGATCCCAAGGACGTCATCCAGTCGTCCCGCTTTTGAGCAAGCCATC
ATCGCGGTACTGCACATGTAGCTGTCAGGCACGAGATCCCCCTGCTCCTTCATGTCCGTC
ATGAGAGATAGGCTTTGTTCCCACTGGCCGCTCTTTTCACACGCTGTCATGCAGCGGTTG
TAGGTGAATTCCGTCGGTCGGACGCCCTCTCTCTTCATCTCCGCTAGCATCCCAAGCGCC
CGCTGCCACTCCCCGGCCTTGGCCAAGGCCTCCACGACGACGTTATAGGTCGATATGCTT
GGCACTAACCCGGCCTCCTCCTTCATGCTCCCCAGCAGATCCAATACGGTTCGCCACCTT
CCCTCCTTCCCGAACGATCGCATCACACATATATAGCTCGTTTCGTCCGGACGTAGTTTG
CTGTTCCCGCCGGCTGAAGGGCGGCTCTCTTGCGCCACGCCCCCGTCTTCCAGAGACATA
TCACCTAACAGCGTCAGGGCCGCCACAGACTGCTGCGCTCGACAGCAAGCCAAGATAGCC
GCGTTGTACTCTTTGCCAGTCACGACGACAAGAGGATCTTGCCGCATCCTTTGGAGGAGC
GAAGTTGCGCCTTCCCAATGTCCGCATTCCGCGCATGCCGCGATAGCGCCGTGGTAGCCG
GAGGTTATTGTCCTTTTGTCGCCCGGGTGCTCCACCAAAACTTTGTCCAAAAGCTCCAGG
GCTAAGTCCACTACGCCGCCTCGAGCGCACGCCCCCATCGCCGCCACGTACGCCGCCCCG
CTTGGCCGAAGCCCCTCCAAATGCACATCGTCGAGGATAGACAGAGCAGCTCGCCACTCT
CCGGCTCCGCTACACGCCTGCATAGCCGCGGTCCTCAACGCCATGTTCCGCCGCACCCGA
TCATCCTGGGCACTTTCGAGCAAGGCAAGAGCGCTCCAAGCATCCTGAGCGGCGATGCAA
GCTTTCATCGCCCAGAAGTACGCCTCCTCCCCCTGCCGACCGCTGAGCCATCTTGCCTCC
CGAATGTCCTGCAGCAGCTCGAGGGCGGCGATTGCCGCGGATCGCGCTTGGCCGCCTCCA
GGCTTGTCCACCACCGCAGCGCACGCACGAAGAGCCTCCAGGTAGTGCGCGATGGTCAAG
CGGATCCCGCTCGAAGCATCAGCAGACACAGAGCTCATGAGCGATCGGGCCCACAACCAG
CTACCCGTGGCAGCACAGCCCTTTAGTGCCGTTTCGAACGCGGCAGGGCTAGTGGGGACC
CCGTCACTTCGCATCTCAGCCACAAGAAGCAGCACCATGTCCCAAGCCTTAGCGTCACCG
CACACCTTGATGGCTTGGTCGTACGCCTCCCTGCTAAGCTCAGCCCCTCCCCCGCCGGCG
CGCAGAACGTTCAGAATCTCCAGGGCGCTCTCCCATTTGCCCCCTTTCGCGCAAGCCTCG
AGCGCCGCCTGACAAACACTTTCCCATCCAGGGGCCACCTCCGATAAAAGGTGCAGTTGC
CTCGCCTGTCCCCGCGGGGAGGGGGCGGGCAGGTCGCGCCCTGCGTCGCCGAGCGAGCCT
CCAACGACACCACCGAGGGTTGTTCCTTCCGGTGAGCTTCTTGTTTGAGCTTGCCCCGCA
GCGAGGTCAACGAAGGCGTCGTAGATTGCGAGGGCCTGCTGCCACCCGGCCGCGCGCATC
ATCGCCGCGACGGTCGTAGGGAGCAAGGGCAAACCTCGTTTGGTGGCGTCCTTGAGCAGG
AACAGAGCTCGCCCAGTGTCACCGCTGAGAGCGCAAGCTCGGACAGCCGCGCCGTACACG
TCCCGAGTTATCTCGAACCCCCTTATGCGCATGTCGTGGAGGCTGAAAACAGCTTGTTCC
GCCCCTTCCGGCCCAGCACAGGCATCTATCGCCAGCAGCCAATCAGCTGCAGACACCTCA
ACTCCAGCCGCCGGCATGTACCTCGTGATGACCTGGTGAGCTTCCCTCCAGAGCCCCCTC
TTGGTGCAGCTCTGTAGGACAGCAGCAAAGCCATCGCTCAAGGAAGCGCTCGACGCACCG
TTGACACCATTAGCAGCAGCAGTAGGGTCACTGGCAGTCATGTTCCGTCGGTTGTTTGTT
TCAATCTCATCTGCAGCTGAGGCTAGCAGGGATACCGCTCCGAGGACGTTTCCACTTGCG
AGCTGCCGCTCAACAGCGGGGTGTACGCGTGCTCGTCCTGCTGCTTGTTCTGGTCGCGCA
GCAGACACGTCATCACGAGCTGAAGCAGCATTAAGTCTTCCGGAACTTGCGCTGCGAGTT
TGTTCTTTGACGGATCCTGTTCGCCCAGCGGGGGTTCTAGCGGGTCTTCCACCCCCAGCA
GAGCTCAGGTTTAGCAAAGCTAAGTCCACGATCGGGCTGTTGATGTCCGTCCGCAACCGT
CTCTCGGGCGGAGGCGGCACTCTATGCCCACCGTCCTCTGATCTGTCTGAAGTCGAAGAA
GATAGTCGAGCTCGAATCCTCCCATTGCGCTGTCGTTTGTGGGTCCCAAGAGCCACGCTA
AAGGCAGCCGTCGTGGGAAACTGATCGGTGACGAAAGCTAGCGTGGCTAGACAAGTTGCT
GGAAAGCGTAGTGTCATGCTCTCCTTTGCTCTCCTTTCTGTTTGGAGCCCGTACGCTACC
CGGCCGC
>NODE_2261_length_3665_cov_483.942929_g1494_i1
CGATCTGCCCGCTATCGCCGAAGACGACCGCCCTTGACGCGAGACGAGTCCCCACATCCA
CACATCCAGAAGATGGCGGAGGGGGGTCTCGAGTACCCGTACGGTACTTTTTCATTCCGC
GCGTGCGCGCGTGCTGTTCCCAACCCCCCTGCCGATCACCCTAACGAACAACCCTCGACT
GGTCGAGACGCGACGAGTCCATTCGAGACGAGTGAGTGTCAAGACGACAAAGAGTCAAGT
CGAGACGAGCCAAGACGGGGGACAATGCAAATTCAAGACATCTCCAGAAGACGAGACGGA
GCCAAAAACAAAACGAGACGAAGCACTCCAAGACGATTCAACCCACGAGATGAGACAGCT
CGAGCCAAGACAAAACAGACCAATCAGCACGCTTTCCCCTGCAGAAGGCCCAGGATGCGC
GGCAGCAGCACCGAGATGGAGCCCAGGTTCTCTTTGACCGCCTTGACGCTGCCGGGCAGC
GTGACGACCAGGGTGTTGTTTCGCGTGCCCGCGACGGGCCGTGAGAGCACCGCCAGCGGG
GTGTGCTTCAAGCCGCCCTGGTACATCGCGTGCACGATGCCAGGCGCTTCCCTTTCGAGC
AGTGGGCGTACAGCCTCAGGCGTAATATCCCGGCGGCCGAACCCCGTCCCCCCCGAAGTA
AGGACTAGATCTACCGAATCGTCGTCACACCACTTCTTGACGACAGCCTGTATCTGGTCT
ACCTCGTCGGGGACGATCTTCTCAGCCAACACGGTGACATCGTAAGGTTTAGGCTCGTCT
GTCAACAGCTTGCGCATGGCCGGCCCGCTGAGGTCCTCGTACACGCCCTGCGACGCACGA
TCGCTGACGGTAAGCAGACACACGGTTACGTGCGTCGTGGCGGCGCCTGTACACGAAGCT
CCGTGATGACTGTGCCCATGATCGTGAGAGTGAGAACTGCCCTGCTCCTTCCCATGATCG
TGCCCGTGCCCGTGCCCATGCGCAGCATGAGTGTGGGAGTGCCCTTCAACATGCCCGCCA
CCGTGGCCTCCACCCTCCCCCTCTTGAGCCACCGTTTTTTTTTGCTGCCGCCGGCGCCGG
CGGTGAGGGGGGGAAGCAAACGTAGCCCGTCGGGCCGCCGCTGGACTCCCGAGCCTCGAG
CGCAGTGGGACGTGGCTTTGACGTCGGTGTCGGTGTTGGCGGGGAGGTATGCGCCAGCGC
AATGTCGACGGCCTTTGCGTGGAAACCCATCCCTCTCGAAGGAGGCGGGATGTCGCCAAT
CAGGATGGCGGGGGCGAGACTTCCAATGCTCAGCTCGCTGTCGCCCTTGGGCACGCAGAC
GAGGGCGTTGGCCGACTTCATAGATAGCAGCCTGCAGCGACAACAATGGCGTTACATTTA
CCAGGCATATATATTATATATTATAAATCCCTTTAGGGTTTAGTTTCTGTTTCGGCTCTG
AAATACCTCTATATTTTCTTGACCGTGGTTATTTGACCGCGGTTATTTGACCCTGATTAT
CTGACCTCGCTTTTCTGTCGCCGCTTTTTTGACCGCTTATCCACTCGATTAAAGACCAAG
TTCTCTTTTTCCAAGACTAATTAAAGCAACATGTATGTGGTGATTTGTTCGTTTTCACGC
TTGATGAGTACGAATAATCATCACCAAACCTTGATTATTCCACATGATTATAAATACATG
TACGATATTGTGGGTGGTCTCGTGTGAGAGCTCCTCGGCTTTTCTTAGACGTAGATTTTT
GCCCTTTTCGCGATAACTGGCGATGAGGTCCACCCGGCGGCACGCAACTCCCTCATCGTG
CTCGCCGACCCCTGCTCTGCCTACTCTGCCAAGGGCGGCCTCGGCCGTGCCCAACTCATG
TCTCACGGGGCTGCGATTTTTCCAGGATTCCATGCCCTTTTTGTCACGTGCACATACCAT
ACCAACCAGTACATGTTTTTTTGTTCTACACGCAAACCGCATTTTTCAAGATTCCGTTTT
TTTATGTAGAAGACAAACCCGGATTTTTATACCGGCTCCTTTTACTGCTGATATACACGT
ACGTATGTACGAGTACCAGTACCGCTGCAAGCAGAACAGAGTATCATATACCAGGTGATT
TTTGCAATATGCGATGATATCTGTATAGTATTCATACGTGCGTGGTATTCAGCAGTATGA
TGCTGGTCGGTGTGTGCCTGGATATAGTACCGGACAGGGCCTCGCGGGCGCTCGCGGGCG
TGAACATGCGGGCGGTGGGCGCTGCAGCAACGTTTACCAAGAATAGGGTGAGGATGGAGA
GCGCACATACAAAACACACACGTTTTTTTTTACACGCAGCTACAGCATAATCAAAGATTC
CGTTTTTTTATGTCGACGACGAACCCGGATTTTTATAAGACCACGTACTACTACTGCTGT
ACTGCTGATATACACGTACGTACGTACGCACGTATGATACAGTAGTACCAGCACCACAGC
AGAAACAGACCTGTGTACCATGGGTTCATACGTGCGTGGTACACCAGTGTGATGCTATGA
TACTATTAATACTTGTGTTTGTTGTTTCTGTTCGTATGCGAGCGATGGACACTCCAACTT
TCCCAATAAAATTACGGTGATGGTCGAGAACTTGCTTTTTTTCGAAAAAAGTGGTTCCGA
ATTCATTACCGGTATACGCATACTCGTACTCGTATTGCATTTATAGTTGTCCCGTGGTCT
ACATGCAAGATCCAAGATTATGTTTTTATGCTCGATACTGGATTTTACGAACTACTTACC
GCTGATACACGTACGGATTTTTATAGCTTACTGCTGATATACACGTACGTACGTACGTAT
CAGAATACCTCAGTACCACAGGGTGATATTTACAAGGAATAAGAAATTCGGGAGCCGTTA
TATTGAAGTTAGTATAAAACGCATCCTCTCCTCTCATGTAAATAAGAAACCTAGCCTCCG
TTTGTGAGTGTTTCTCATTAGGTGTCCTGTACTACTGCTGTACACCCCTTGGCAGTACAG
AGTCGCTTTGTTCGCCCTAAGCTTAGCTATTAATCTACCTCAGTAGGCTACTCCTCGCCG
TTACGGGTATTGCGCGTAGCCGCAGGCGGGCGTTAGCCCGCCGCGGCGAAGCCCCCCTTG
TACCAGGTACTAATTGCCAGCAGTATACGAACGTTTTGCGATTTCACCAGTGGTACTCGC
ATCATGACCAACAGGAAAACACACACACTACATATACTCTACGTATTCATAGTTTGAAGG
ACGAAAGAGACCTCTTCCGACTATAATGCTGCTATAATGGTACTGATGACACTATTATTG
TACGTACTTGATACAATTTTTTTGCAGTGAGCTTAGTATTAATAGCATCATCTCGTAGTT
ATAGCTTACAGCTATATACGTACAGAGCTCAGCAGAACACGTATCATACTGCACCATAGC
AGTGCTCACGGTTTCCTGTACGCATACATGCACATCCATTACCCTCCCCCCCTCCCCTGG
CGGTTCTTAGCAGGATGCAGCTCACCCTCCATGCGACTCGCCCAATACCTCACGGCGCTT
CGCGCTTGGTGCAAGCAATGTCTGCCTGGTTGGTGAAAACCCAACGTGCTCCGTCCCGGC
ATTGTAGGGATGCGAGGGTCTATGGTCATATGACTACGGCCGTGCACGACATGAGTACAC
CCCCC
>NODE_2262_length_3665_cov_28.004454_g1633_i0
GGATGCACCAAGGACGTCTGCTGCGAACAGATAGACGAGTTCTGCAAGGACTTCGAGTGC
GCCGACGGTTACACTTTGGTGGACGACGCTGACAAGACTCTCTGCGAGGACACGGGATGC
ACCAAGGACCTCTGCTGCAAGCCAGTGGACGAATACTGCAAGGACTTCAAATGCGGCGAC
GGCTACTCTCTAGTCTCTGACGCCGACGATATTCTTTGCGAGGACACCGGATGCACCAAG
GACCTCTGCTGCGAGCCCGACACTATTGTTTGCAAGGACTTCGAATGCTCCGACGGCTAC
AAGCTGGTGCCCGACGCTGACAAGACGGTCTGCGAGGACTCCGGATGCACCAAGGACGTC
TGCTGCGAACAGATAGACGAGTTCTGCAAGGACTTCGAGTGCGCCGACGGTTACACTTTG
GTGGACGACGCTGACAAGACTCTCTGCGAGGACACGGGATGCACCAAGGACCTCTGCTGC
AAGCCAGTGGACGAATACTGCAAGGACTTCAAATGCGGCGACGGCTACTCTCTAGTCTCT
GACGCCGACGATATTCTTTGCGAGGACACCGGATGCACCAAGGACCTCTGCTGCGAGCCC
GACACTATTGTTTGCAAGGACTTCGAATGCTCCGACGGCTACAAGCTGGTGCCCGACGCT
GACAAGACGGTCTGCGAGGACTCCNNNNNNNNNNNNNNNNNNNNNNNNNNNNNNNNNNNN
NNNNNNNNNNNNNNNNNNNNNNNNNNNNNNNNNNNNNNNNNNNNNNNNNNNNNNNNNNNN
NNNNGGATGCACCAAGGACGTCTGCTGCGAACAGATAGACGAGTTCTGCAAGGACTTCGA
GTGCGCCGACGGTTACATTTTGGTGGACGACGCTGACAAGACTCTCTGCGAGGACACGGG
ATGCACCAAGGACCTCTGCTGCCAGCCAGTGGAATCTCCAGACGAATACTGCAAGGACTT
CAAATGCGGCGATGGCTACTCTCTATTCTCTGACGCCGACGATATTCTTTGCGAGGACAC
CGGATGCACCAAGGACCTCTGTTGCGAGCCCGACACTATTGTTTGCAAGGACTTCGAATG
CTCCGACCCCTACAAGCTGGTGCCCGACGCTGACAAAACGGTCTGCGAGGACTCCGGATG
CACCAAGGACGTCTGCTGCGAACAGATAGACGAGTTCTGCAAGGACTTCGAGTGCGCCGA
CGGTTACACTTTGGTGGACGACGCTGACAAGACTCTCTGCGAGGACACGGGATGCACCAA
GGACCTCTGCTGCAAGCCAGTGGACGAATACTGCAAGGACTTCAAATGCGGCGACGGCTA
CTCTCTAGTCTCTGACGCCGACGATATTCTTTGCGAGGACACCGGATGCACCAAGGACCT
CTGCTGCGAGCCCGACTCTATTGTTTGCAAGGACTTCAAATGCTCCGACGGCTACAAGCT
GGTGCCCGACGCTGACAAGACGGTCTGCGAGGACTCCCGGTGCACCAAGGACGTCTGCTG
CGTACAGATAGACGAGTTCTGCAAGGACTTCGAGTGCGCCAACGGTTACACGTTGGTGGA
CGACGCTGACAAGACGCTCTGCGAGGACACGGGATGCACCAAGGACCTCTGCTGCAAGCC
AGAGGATGAAGTCTGCTCAGACTTCAAGTGCCCCGAACACTACATCCTGGTGGACTACGC
TGACACTACCGTCTGCGAGGACACCGGATGCACCAAGGACCTCTGTTGCGAGATAGAATG
CGACTTCTGCTCGAGCTACGAATGCCCTGACTACTACACCTTGGTCGATGACGCCGACTC
AACCGAGTGCAAATACACCGGGTGCACCAAGGACATCTGCTGCGACAAGAAAGACAAGAC
CTGCGAGAGCTACGACTGCCCCGACCACTACACGCTTGTGGACGACTACCTCACAACTGT
GTGCATGCACTCCGGGTGCACCAAATACCTTTGCTGCGAGAAGGACGAAGTGGAATGCTG
TGACTCTGTCGAGTGCTCTGACGGCTACAAATTGATCGACGACGCCGAGGAGGTGGAGTG
CAAGGACAACCAGTGCGACGAAAGTCAGTGCTGCGAACCGGTGTGCTCGCACTACAAGTG
CCCCAAGCACTGCAGCCCGAAGGCTGGCTCTAACAGCATCAAGTGCCACTCCGGCGGGTG
CAACACCGACACGTGCTGCGACTACCACTGAAGCGGCTAACTGACCACTGAAGACTGAAA
GCACGAACCGAAGTGCTCCCATACGGTTGTGCAGCCGGCGCCTTCCAGTCCTGAAAGCAC
GAACCGAAGTGCTCCCATACGGTTGTGCAGCCGGCGCCTTCCAGTCCAAGGCGCCAAACA
CGTCATCAATCCTCGAATGTCGATGACAACTTCAAGGGCCGCTCGTTTTCGCTGACAACA
TCTTTGACCACGAGTAGCCTTGCGGAACATCAACCGTGTTGTCTAGTACTACTGCAGGTC
CTGGAAGAAATGCGGGTGCACGCCTTTTATAGGCAGGAACTGCCACCTGAGTCCAGTGTG
TAGTTCTCAGGGCTAGCTGTATTTTAAACGTCCATCAATGGTGCCGTTGGGAGGACGGTT
GTGCGGGACATTGTGGCGTTTTTATGGTTGTATATCGGCACGATGATGCTGTATGTTGTT
TACAGAAGCGACGACTTCCGCTTATGGATGTGCGCTTTGTCCTGGAAGAAATGCGGGTGC
ACGCCTTTTATCGGCAGGAACTGCCACCTGTGTCCAGTGTCTAGTTCTCAGGGCTAGCTG
TATTTTAAACGTCCATCAATGGTGCCGTTGGGAGGACGGTTGTGCGGGACATTGTGGCGT
TTTTATGGTTGTATATCGGCACGATGATGCTGTATGTGGTTTGTTTCGACTTCCGCTTAT
GGATGTGCGCTTTCATATATATTCTGAGTGAATGACCCCTCTTTATCGGTACATGGTATA
GTACGAATACCACGTAGCGTTGCCGTAAATACGTTGACATAATCGGTTGCTGTATCGATC
CGATGTTGTTCTGTGGAGGATTCAGTGGAGTAGAAAATGGATGGATCGGTTGCCTATTAC
GCTTTTACTCTGGATATTGGTGCATCGGATGGAGATCGACACGGATCAGCTTCGACAATG
GTTGATCCGTTTGCAGGTGGTTTACGTTTTCGGCGTTGTATTTAGATATGTACGTAAACC
TGCATTTATGTTACCTGGTGTTGTTACGACGTTTCACATCGGATAGTTCGGTGGCTTCAT
GATAAAACCCCGACAAGGCTCGACAGTTTCCAGCAGATTGCTCGCAAAGTAACCTTTCTC
GGGTGTGTACTTAGGTATGTCTTGTCGATAGATTTCCATTTTAACACATATACCTGCTAT
CTTGCCCGGGTTTTGAGTTTTTTTTTTGTTATTGTAGCGAGTTCGCATGCAATTGTTTCG
CCGTATGCATGGTGCAGCGGCATAAATCGGAACGGGTCTAGCTAGCACCACGAGATCCTA
TGGTTTTCCTTGTTGCCCACGAATAAGGATATTGCCTTCAGCAGTTCCAAGAGAGGTAGT
TGTGGCGGGGATTCCTATCCATCAGAGACAGAGATATATTTCCCCAAGGCCAACTTGGGT
AGTCGTTGTTGGAGCGCATCTGCAGTGTCTCCTGTGGATTTGGTCCGGTGTTTGATAAAT
GTCAG
>NODE_2263_length_3664_cov_142.382623_g1634_i0
CCGACCACGAGCCTTAAGCCCAGCTAACAAAACCTAGGAGGAGCGTGACTGAGAGTCAAC
GTGTGAAGAAGGGCGGCACATATCATTGGGTCGCAGAACCCGGCTTGCTTGGCATGGGGA
TCTTTATTGACCCCGACAACCTGCCTGAAGATGCCGGAGGGTTCGTGCAGCTCATGTTCC
TGACCGCCGTATACGGTTATATTCTCTTCAGCGCGTCCAACATGATATCGGATGGCTCGG
AGCTTCTCCTGCTTGTTCCGGCTGTTGCGGGTCTGGTGGGTTCGGTTGTGCTGCCGGTTT
TGGGTGCCGTTCCGGACGGCGCCATAGTGCTCTTCTCGGGGATGGGCGATAACGCGCAGG
AGCAACTGTCCGTGGGCGTCGGTGCTCTGGCGGGATCGACCATCATGCTTTTGACCATCC
CCTGGTTCCTTGCAACTGTGGGGGGGCGTGTTGATATCGACGCGGAGTCTGGTCTGGCCG
TGTACAAGCGGCCTGCGGGTGCGGTCGGATGGACCAAGCTAACCCCCGGAGGCTCGCTGA
GGTACAATCTGTTCAACACTGGTGTCACCGGCAGCCCGCAAGTGCGGAAAGGAGGGAAGC
TCATGATGATCACTTCCATCAGCTACTTGATCATTCAGGGACCCGCGTTCTTCTTGAGTG
ACGAAACGGATGCGCAGGTGTCTAAGGCGGAGTCGAACTTCGCGCTCACCGGCCTGATCA
CGTGCTCTGTGCTCTTCGTGGGATATCTGATGTACCAGTGGGAGCTGTCTCGCACAGACA
ACGACCAGGTTCTTGAGGACTACATGGAGGAAGTGCGACGCGAGAAAATCCTGAACGGCG
AGATCTCCCTGCTTGGCGTCATGCAGGCGGAGCTGAGCACCACGTCTTCCAGCCATGAAT
CGTCAGGCTACCAGACGATGGAAGGGCCTGGCCTGCAGCTGCCGGAGAAGTCCATGCGAC
GGCTGGAGCGCCTGCTGCGGCCGTTCTTCGACAGGTACGACGACGACTCGAACGGACATC
TAGACATCCAGGAGTTCTGGGCGGTTTTCCACGACCTGCAAGAGCATGTTCAGATATCGG
AGCTGAATGTCATATTCGACGAAATCGACACAGACAAGTCCGGGCAGATCGACTTCGACG
AGTTTGTCACCGGCGTCGCCAAGTTCGTGCTTGAAAAATCGCCCAACGGCAGCAACAGGG
ACGATGCTACGCCGCCCGTGGAGGGAGAGGACCGCGACGGTGACCACGAAGAACACGAGG
AGATGCCAGAGGACTTGGTGCACCTCGACCCGCACATCCAACAGTACCATGTGAAAATGC
GTGCGGCCTGGCTGATGACGATCGGAACAGCACTGGTGCTCATTTTCTCAGACCCGATGG
TGGACGTGATGGGAGCCGTCGGCGACCGCACCGGAGTGTCGGCGTTCTACATCTCGTTCG
TCCTGGCGCCACTGGCATCGAACGCGAGCGAGCTGATCGCCGCCTTCAACTATTCCCTGA
AGAAGACTAGCCGCACCATCGTGATCTCCTTTGCGGCCTTGCAGGGTGCGGCATGCATGA
ACAACACCTTCTGTCTGGGAGTGTTCATGTTCCTCATCTACTTCCGTCACCTCGCATGGG
AGTTCAGCGCGGAGACAGTTACCATCTTGGCTGTGCAGGCGGTCATGGCGATCGTGTCCT
TGCGATCTACGCACAGGGTCGTCGATGGCCTGGCTGTGCTGTCCCTCTACCCGCTGTCTC
TTTTGATGGTGATGGGGTTGGAGGCCATTGGGTGGGACTGAACCTCCCGCGCGTCATCGG
TGTGGGCTGGCGGCCTTGCTTAGTACAATACTGGTACATTTTATTGTTTTATGATGTATG
ATAGGCACGGTGCTAAGCCGTCCGTCGTTTCGCGTGGACTTGTTGTAGTTTGCTTGAGAG
CAGTACTTGCGCAGTCGTTCTCACAGTTTGCTCGCAGCAAACTTTTACGACAAAACCGGC
GTAGGTAGAGGCCCAGAGCCATTATAGGTTCCGCTCGCTCACGTTTTTTTTTGTAGCGAC
CTTATGGCGACCGTATGTGTATGCCCTGTCGTTTTTCTCGGGGGCCTCGCCCTCCTCCTG
CCATGGCTTTGCTTCTAGCGGATCAGTTGGAAGTACTCACACCGGGTACCCATGTGTGGA
AATTGCACATACTCGCTTTGTGCACGGCGTGACAGAACGAAACGTTGAGTTGTTGATTGA
AACTTTCGTCTTTTGGTGGTGCCGATAGGTAGACATTTTACGCGCGCAAACGACCATTGT
TTTTTTCGGACCGCATCAAGGTTGGCCTTGTCGACTTGTCACAACTTTTGCGTTGGTGCT
GACTTGGTACGCTGTACAGTCCGGCGACAATGCCGCGCGCGCGCGCGCGTTTTTTTTTTT
TTTTTTTTCCTGAACTGGCCTTGTTGCCAGCGATGTTCGTTCGATATTCGACCGGTCTTT
AAAATGCGTGTTGGGGTGCTGGTTTATGCCTACAGTAGTGCGTGTCGTGTGCTCGCAGTT
AGACTCTATCTTTGCTGTTCGGCAGTTTGAAACGGCCTGTCTGGGGGTTGGCTTGTCGGA
GTCTGACTCGGGTGTGGTGGTGGCGGCGACAGAGTAGCGGTGGAGGCCAAGCGGCAAACG
GTCTGTCATCTTTTGATGGGAAACCCTCGCCGAAAGGAAGGAAAACCACAGCAAGCAGAG
CTGCATTATTTGTTACCTGATTTGTTTTGTATTCGGACTTTTTTTTTTTTTAATGTATTG
GCACGTCCATGGCGTCGGAGTTGCGGTGCGGGTGGGGTGTATGTGACGGAGATCGTCCGT
CCCTTTTTTTGTTCAGAGAGTGAATCTGGATGAGCCTTTTCCTTTTCGGGTGTGTGATAC
AGTTGGCGACTTGGTGTGATGGACGGCCAGAAGGCAGCAAACCAAACGGAACCATTCGCG
CAACCAAACGAAAGCCGTCACTGTTTGGAGTACAATGTAGCCGCTGCGCGATACTTTCGG
CTTCATCTCCATCTTCATTGCATGCACGGATGGATGGATGGATGGATGGATGGGTGGGTG
GATTGATTTTGTACCGAAATCGCCAGGGGTGTTCTTGTTATGACCAGGCTTTGCGGCGGT
TGTATCGTATTATAGGAGTCATGAACGCAGCGAGAGGCTAATTCGTTTTCGACGTGGGTC
GGTTGTGGAAGATGGCAGCGGGCAGGAGGACGCCCTACGCGGCACGGTGCTATTGTCGAC
ATTTGTGTTGTGCCTGGCTCTGTCACGTCTGTGAGCATCAAGAGTTTTCTGTTCTGGTGA
CTCCGTTTTAACTGCAGAACGAGTAGAATACGTGTTTTTTTTTTCAAAATGTGGAGGGAT
TGCAAGCTTTTTACGCTTTTGCCCCTAACCCTTCCCCCGGGCGACAGACAGCGGTCCAGG
CTACTCGTAGAGAGAAAGGTATTTCGCGAGGGATACCGGGATGCCCTGGGTGTCTACTTC
GAGAAAGGAGCACCAACAAGGAAGCTACGTATAATACTCGTACACACCTGGTATATACAG
ACAATACCAGGTAAGTGTAGTGACAAGCACTATACTGCTGTTAGACCCGTTTACGGAGAG
AGACAAGAGAGGTCATTGCATCCAGCAATACTAGGTCCCCCCCCCCCCCCCATTTTGTTT
TAAC
>NODE_2264_length_3664_cov_21.090783_g1635_i0
GCCACGCATCCCTTTCGAGACTATCGGGGGGGGGGGGGAGGGTGCGCGCCTCGGTACCGC
CGAAAAGTCCGGCCGAACCCTCCTACGCTCCTCGGCGACTCTATACCCCTGGCAATGCCG
CCGGATTCAACTTCCATATCGTAGAGACATGCGATCAGTACGACATTTGTGCCGCCGTAG
GAGCAATCTTAGAAAGCCGCGAGTCTATTTGCATGGGGGCAAGGTCTATGGGAACCGGCG
GAACACCACAACAACAAAACCAACACGCACAGCTATTACCGAAACGAACTCTTGGAGCTA
TGTACCGCACGGCTTTCTTTGCATCGCAAACTTCAATGCCTTGCGCATCCACAAATGGGG
GGGGGGGGTTGGGGGTTAATTAACCCCGAGAGAAAATCGCAGGCCGTTGCTCCCGTAACC
ACGCGACATCCACTCGATAGCCGTCGCCGCATTAGGTACAAGGGCAGTTGTACACGGCAG
CCGAGGCCTTCCAAAATCACTCCACGCTTCTTTGGTTCTCGGTAGTAAAACAAGAGATAG
CGCTACGGCCAAAACAATCTCCACCTTGCGAACTCGCTGGTGCTACACCGGGTGACCAAG
CACCGGGTGCCAAACTACAGGTAACACATGCTTCCTCCCGGTAGTAAAACAAGAGATAGC
GCTACGGCCAAAACAATCTCCACCTTGCGAACTCGCTGGTGCTGCACGGGGTGAGCAAGC
ACGGGGTACCGAACTACAGGTAACACATGCTTCCTCCCAGTACATCCTTACAACCAAAGC
TCCCCCACCGTTGGTTGCCCTTCGAACCGCGCTAGCCTGCCAAAACCCCTCTAGAATCGT
TCGCTCCGCCCGCCACCGACACCAAACAGATACCCGGTACCTGGTAGACACTGAACTACT
CTGACGTAAACCCTTACGCCCGACCAAAGCTTCCATTGCCCAGCCAAAGCGCTTCTATTG
CGCCAAAAGAGATACCCGGTACCTGGTAGACGCTGAACTACTCTGACATACCAGTAAACC
CTTACGCCCGACCAAAGCGCTTCCATTGCCCAGCCAAGGCGCTTCTATTGCGCCAGAGAG
CGCACACGGTTGCGGTAGTTCTCGGTGCGTCACGATCACCCGCGAGACGATGTTGCTATC
TATTCCCTATTTGGCTGCTCGCATAACAACAACAACCTCCTCGTCCCAGTGCCAAAAAAG
CAAGAAACCGAACGTTGCCGGGTTACCGATTGAAAAAAAAACAAGCATGTACGTACGTAA
GGTCCATAGGGTGGCACATTTTTGTCAAGCGCATACCAATAACGTTTCTAGCCAGATATT
TTCGCTGTATTTGTAGCGCTCGCTCAAGCGAGGAAGGATCCGTGATCCGATTTGTTCCAG
GTGCATGCCTACCGTACCACGTCCTGATCATGGTGAAAAGGTTTGTTACGACTACTACAG
CTATTTGCGGCTGCTAAAGGTATAGGGGCTACTGTACCCAACGTCGTAGAAATAACCGTT
ATTCGCTCCGGCAAGTACCGTTTGTTTTTATATGAAGACCATTGAATTGTTCATAGACTA
TCGGTACAGGGCAACGAAAACATTAACATCAGGGTCTGACCCTGACGCGAAACAATTTGC
CGCCATCGTACGTCGTACCGCATACGGGATTTCACAGGACACGATAGAGTTTGCTCACCA
ACACAACATCAAGCCGAAGACGATCGTGTTCGAGGTGATCAAGCGGGTTACTAACCCTCC
ATTCTCGGGATGCTATTACTACAGAACGCGCGATGACCATTCGTCCCTCCATTTCGAAGC
TATCACCACTGCTTTTGTAGTTTTCTAATTCGAAGAAGAGAACCCCAACACCCCGTACTA
CACACGTTCGGTGATACATAGCCGGCGCCTTGCATGCACCTCTGCTGGTTAATTTCGATG
CTTTTGGTGCGTCTCAAAAAATCCCAACAACTCTACTCATCCTTGGGCCCCTTCGAAAGC
TTCCAGTCACACCGCCACGTTCCGAACCCGAGGAGAGGGTGGTCAACGTCCCAGCCGTTT
CTCCGGAGGAGGAACACAAACTCTCCGAAATTCTCTTGAGAGTAGCGGTGGGACTGGGCC
AATAGGGACAGGCAGCGTTCTCGCTCCAAGCAGTCGCGCACGTCCACCTCCTTCAATAAT
GCCGCCTTTTCCCAAAAGACGACGCAAACAAAGTAGGCCTTGAGCATGTCCTCAGGAGTA
GCGCTGGCGTTCAGAACGACGCTGAGACACCCTGACGGGCTCATCGCGGCCATGAACCTC
TCTTCCCCGTACACCTCCCTCAGCTGGACGAAAGAGCTCCGATCTTGAGCCAGGCTCGAC
AGCCGCCCCCCCAGGAGGTTGTACCTCCACCACAGCCTTAGCGGTACCCATACGCGCTCC
TTCTTCGAGACCCTTTCCGGGCGCATCTCATCGTACTTCCCGGCCATGAAGGACCGCACC
AGGAGCATCGCCCTCTGCTTGTTGAGCGTGTCCAGATGCAAGGCGGACACGCATCGGTAG
TTGGCGTAGACGTGAAGGACCGAGAAGGCGATGAAGATAGCCCACGTCACCAGCGGGGAG
TCGCTTAGGTAAGACGCCACCTTCACCCCTAACATCATTCCGCACACGTTCACGGCCGTT
TCCTGAGCATTCTCCTTGGCCGAAATATCTGCCATGTTGGCCCTCAGGGCAAAGTGAGAC
GTTATAGACGTCTTCGTGCATCCCGCCGCCACTCCGCACAACGCCTTGCAAACGGTAGCC
AGAGAAGACACGAGGGCAAAGTGTTGCCTGAACACCGGCGCCACGAGGTCGAGCGTGAGG
CCGACGTCGTTGGCGATGTCGGCGAACAGCCTCCACTCCTTGATGTTGCTGTCCATGTGC
GAGGACGCCGCGTACGAAAACAGGAGGCTCCCGATCATCCCGAAACCGTCGCGCAAGACC
CACACCATGGCAGCCGCTATGGCGGAGGCGCTTTCGTCACCGACCCCCGAAGCGTGGAGC
ATGGCGGTAAGGCACAGAACTCCGCGGAGATAGCTGCACAGAGCCTGGACTGTGTCCCAG
GTCTGATACTCCATGTACTCCTTCCGCACCGAGGAAGGGTATCCGGTAGGCAAAAAGGTG
CGCCTGAAGAAAGCCGACATGCTGGGCTGAAATCTCTCCACCCTGTTCCAGCTGTTCTGC
GGGACGAGGCCGTCATCTGCGCCGAGCACTCTGTATGTCACCACGGGCCTGCGGGCGTCG
GGTCTCGAGGAGTCGAACTCTTCGGCCACGACCTCCGGCGGGCGGGATATGGCCGCGCTC
CAGTTCCTCCTACGCGGGCCGTCCATGTCACCGCCACCGTGCTGGGCGTTGTTAGGGCAG
ATGGTTGCAGTTGTTGTTACAAAGTGTTGGGATTGACGGAGTGCACAAAGTCAACCTCAA
CTCGGTCGTTGGGTGTGTGCAAGATGTGCAACACCACAGCACAGCAGCAGCAGTGTTGCA
GTGTGCTGCAGGGTGTACTCGTGACTTCACCGGCTCTGTTTACAGGTAGGTAGTGCTGGT
TTGCACGGATTTTCCCCCGTGTCTGTTGCACGAGGACACGCCTCGACTACCGGACGAAGT
GATGTGCTGAAGAGAGGGAGCAGTTGGTACTTTCCGATGGAGATATTGACAGGTGCTCGT
CTCT
>NODE_2265_length_3662_cov_954.263862_g36_i3
ACGCTCACACCTCACGAAAAGCACCGCGCTCTTATTCCTGGTATACTAACAGCAGTATAG
TATCTCAAGACTGGTACAGCAGTATAGTCTCAAGGCAGATACAGCAGTACACCATCTGAG
CATGTTTCATGTACGTTGCCCTGCTGGCTTCGATATAATACCAGTATTTGTGTACTATGC
ACGCTATCAAACAGCAGTTCAGAAGTGCTGCAGTACGACAGCACTCAGCACAGCATTCAA
GAAGAAGCGAGCACGGCGTCGGAGCAAAGCACACAACCGAATCATAATATCGGCTCGTCA
AGTCGTCACGTGCGTATTCAATCCTATCATATCATGCGTGCATCATATATCATCCTCCCC
CAAGCCCCGGTGGGAGTGCCATCACTCACCATGTCGACACTACCTTGCCCACCATGTCGA
CACTACCTCACCCTCTCACGTCGACACTACCTTGCCCACCATGTCGACACTACCTCACCC
ACCATGTCGACACTACCTTGGCCACCATGTCGACACTACCTCACCCACCACCACCAACAC
CACCACCACCACCAGGTCGGTGGTGGTGGTGACGCTGCTGCGTGAGTACAGGGCGAGATA
GGAGAATCTTTTTGTCAACGTAGTAAAGGGGAGACAAGTTTTGGACGAGGTGCACATTCA
CCTCCTCCTCATCCTTGTTCCCTCCAAGCATAGTTAACGTTTGAGCGGCCCTGTCAATCC
TGCTAAAGTATTCTACAGGGTCTTCACCCTCTACCATCTTGACCGCGTCAAACTCTATCG
TTTTCCTCCTCCTCTCCATGATCGTCTGTGGCATGCGCTACAAATAGTAGACCCACTCCA
TCACGTAAACTCGTCGGAACACTATAGTATACCTGGTATGTTTATTGCAGACTGTTTAAT
GTTAATTTTAATTATTTTAATTATTTCTCCCCCCCCCACAAATAGACGCACACTTCCTGA
ATTCTACAGCCTCAGATTGTGTCCCCCTCATACAGGATGTACACCCTACATGAGGACATA
TAAAATCCGTAAGTACGCGCGATCGAAGTATTACACTCAGCTAGCAAAGATGAGCTTCGA
CGAAATCCTCGAGCTCACAGCTGTTGTTTTTTAATTTTTTAAATATACCCATATCATCTA
TCGCGGGTGGTCTACCAAAACGTGGTACTGTAGCAGTAGTAGCTGCTGCTGTTTATGTAC
CGTACACGTGCCTGCTCGCCCATATACTACAGAGCCTAGCGAATGACGCACAAACTACAA
TGCGATGTCATACGTTGCTGCTGCTGGGTGATTCTGTAGTGTCGCTGTTTGTACCACCCA
CCCCCCCCTATGCTTTGTTCGTGTATGTCAATCGCCTCTCATTATCCCCAGTAATAGAGC
AAGTCGTTGCCTCCTGTACAGCACTATAAAAAGCTAGGCTGTAGTACAGAAACACTCAAA
GCTATACAGGTCGTGCGGGATTCTGTACCAGACTAGAAGGGACATTTTGACTCAATATTA
ACACACACTCGGTATATATATTTAGATACATAGTGGTGTATCATGCAACGACTACACTGG
TGTTATTGGTAGCTATTGGTACAGGGTTTGGGGTACTTGGCAGGGATGTGCCCCTGGGGT
ACATACACGTCAACGCGACGCCCATTCCCTCTACTCTCGTGCATAGTGCCTTCCAATTCG
TGAGAAAAATAACCACATAAACAAAAACGAACCACACATAGTACATACAGGTTGCAAGTT
TGAGTTTGCCAACTACTTGATTGAATTAATATTTGGTACCTGCTATTCAAAAGTCGGTCG
AACTCAAGCTCAACTGTTTTACACTTAAGATATAACAGATGTCTGTAGGATCTCGCGGAG
GGGGGTATTTTTAACTGTTGTCAACTTGTGTGCGTTAGGTATTGTTGGTGGGAAAAGAAA
GAATAAATCAACAAATACAAAAGGCAGGACATGAAGCAACCACACGAGTACACGTACGCC
GATCACGACCCACCCCACCAGCCACCGTTCAACTGCCCGTCACCCAGCCAGTCGGTGAAC
GGTTACCCCTAGCCGTCCTTCGCTTCGGCGCAGCTGTACCGTTCTGAGACACACAACACC
TCCAAAATACCTCCTCCGCTGTATGAGTACTCGTACAGCAAAAGGAACTCCTGAGTACCC
AAGTGAAAGGTTTGTTCGGAGGTAGAGGTTGTTGTAGAAGGGATCGCACAACAGCAAGCA
CACGAGAGACGAGCGGAGCACAGCGAGCCTTTCCCATCGGAGACAGTGGGTGAGCACATC
CAAGGAGGCGGTTGTCCTGACGAGTGGCGCCGTTTTCGTTGGCCCGCTGTGCCCTCTGTT
TGCGCCCATGCGATAACGGTCAACTGCTGCTGCTGTGGGAAATAACTACAGCAGTACTTG
GTAGCTCTGATGCGTGATGCTGTTCCGCTGTCAAAAAATCGTAGATCACAGTCGTACGTA
GATACATGTCATGGCGATCTCAACAGGGCTCCGAAAACGAAAAAACGGGGCAAATTTAAA
AAGCGCGTCCGCTCGTAATCACACGAACTACAGCAGTATCAAAGCGAGCAGGAGTAATAA
ACATTGCCAGTACTGGGCCAGCTGCTGCACAGGCTTACCGCTTTGATAATTTTCTGGTTT
TACCTGGTGTGTATACTACAGTAGTGTATAGGTACTGTACGGCGAGTATATAAAACAACT
GGTGTGTAGTACCCGGCACACATTGATCAAGTATTTTCACGGCACGATCTTTTCTTACGG
TGCGGTGCGGTTTTGCCTAAAAATCAGCACCGAACCGCATCGAACCACATCGGTATTTTG
AATTCAAGTAATTTGCTACGGTGCGCGTACGGGTACGGTGCGGTTTTTACTGATTGAAAG
CCGCACCGCACCGCGCCTAACGAAACAAACAAACGCACGGCACCGCACCGTAGAATTCAA
ATAGATTAACCTCACCGCGGTTCGGTACCAGGCAGTGAGAAATAGGTATACCAGTACACG
TACCGGGTACGAGGTACTCGTACCAGGTACGTACTCGTATTGTAGTATGTACGAGTAGGA
TCTATTGTATACTGCTGCTAACTGCTGTTGCGCCGGTATCCCTATTCATATACTCACAAT
GTACTATCGTACGAGTACATATCGTACGTACTTGTAGCTTGTGGCCGTTGGAGAATTATG
TGAATCTGCTTCGTATTTCAATTTTGCAAAAGAAAAAATGTATATACCAAAATCAGCGTG
CCACGTACGTACATACCGGTACGTACTGGGTGCTGCGGTTTGGTGTTTGGTGTGTCGTTT
GATGGCTGATAGCAGAAATGTATCAGATCGCCATGTACCGGTACATAATAGCAGGGGGAC
AAGGAACAGGAAGGGATGAGGAGGAAGACAAAACGACGGCAGTGATACTGTTTCCTGCCG
AGCGCATCACGACGATGCCGGGTTCTTCGGAGCTGTGCCTGCAGAGGCTGAGGTGCGATG
CTTGCGTGCTACTCTTTCCTCATGATTTCGACAAACGGGAGAGGGAACTCACATACGTGT
TCGGCCGGAAGCGTCGTAGAGGTCCCTCCTGCGCCTGAAGTCTCCACTCCGGACTGCTGA
GAAGAACTTGCAAGGCCCATGCGATACACAAGCACAGTGGCAGCAGTTCATGGTCGGTGC
AC
>NODE_2266_length_3662_cov_23.755364_g1636_i0
TTTCTATTAATAATATAATCAATCGCTGTAACAACTATACGAATACACGTAGCTAAAATA
TCTCTGGTGCTGGTGGTCTAGACCAAATACTACTCCACGAGCTCTTCTGAACCCTTTTAT
AACTTGTTCATTATCAAAACGTTTTCGAGGCATGTGTAAACCGTGGCCCCGCTCCGACAA
AATGGTTGAAATGTCACAGGTGGCCGGGACACCCTCCCCCTCCTTGCACAACGTGAGGCG
AAAAAACAAATCCTTGTGGAGACATTGAGTATAAACGTTTTAGCCGAAAAGTGCTACCTT
TATCGTGGCACGCGTCCATTAGGCGTACCGGTTTGAGAATTTAGAGATGGTCGACACCTC
GTGGGGTTTGCTACATTGTTCAATGATGTCTCCACAAGGATTTTGTTACGCCCAACATTG
TGCAAGGGGGGGATCCCGTCCATCTATGATACTTGGCTTCAAACACTATTAATAGTCGTA
ACTCTAACCCGACCACCTGAGGAAGTTTCTCGAAACGAAGGTGTAATGAGGAGTAAGGGT
GGACTACGAGTATCAACCATTGCTTTGAAAGCTGGACCAACTATACTGATAATATTCGGC
GCTACATATGAATACGTACAACCGTTCGTTGCGTTTTGCGATGACCATCGATGTCAGTTG
CAAACACTCCACCCAAGACTGTACAACCCCGCCTACAATCCTGCAATGCTTCACGGGTAA
TGGATCGATACAGAACATTTCCTGGGACTATGTACGTGACCCACGTAACAAATAGGGCAC
ACGCCACGAACGCAAAATCAGGGAAATCCCGGCTCGTACTGATCATGTGATTCTAGATTA
CAACACCAGGTGCATTACAGCAGACGGTACAGCAAGCAGTATACGAGTACGAGTAGCAGT
CTCAAAAGTCATGCAACCGTTCACCTAAACTAAAAGGGTCATTCAGAAGCGTCCGTCTCT
TCGTCCAAAATCTTCGCACCTCGTTTCTACACTGCTACTTGCCACGATACGTACTGCGAA
GTAAGTAGGAGCACGCCCACGCTTGCTGGCTCCGACATACCGGGTGCCTGGTACTTCACA
ACTAGCAACATGTACAATAACTTCCACCGCGGCTGCGGAACGACATGCATTGGTCAGAGG
CTCAGTCACCCTCGAACTCGCCCGGCTTTTACAGCAACACGCTTTCGCAACTTCCTACTA
CGTAGGGGGGAAACGACAGTAACTTAATTTCACGTTTACGTAGCACCTGCTGCCCTTTTC
GGCGGAAGACTCGCTAAAGAAATAACGACCTCTTAAGCCCTGTTCACTGGTTTTGGCATT
TTTTCAAAATTCCAAAATTCAAAATTTTACCGCATCGAGCTGCTGGTAAAAAGAAAACAA
GACACTGCCTGTGAAATGAATTTACAACATTGAAAAATTAACCAATTGGAAATCATTACA
AACAGCGAACAGAGCGTAAGCATGCATCCCGAGAGGTAGCAATGATCGAGAAAAGCAAAG
CCAAAAACTGTAACCATTGCTTTCGGCCGCACAGAGAGACAGTTTGACGCCCGTCGAACT
AAAAAAAACAGAAGAGGCACGACGTCGTACGTAGTCTACACGTATATCAACATCTCCAGA
AGTTCTTACACTTCGAAGTATAAAATATTACAAATAACTCAGCTGTGAGTTCGACCGAAT
TGATTGATCGATACTCACTTTTTCAAGTTGCGTCATGTGTCTGTCGCACGTGTTCCATAT
CGCACGAATACATCCACCGGAATCTCAAACGCTGCCCGTTCTATCAATAAATGCTATAAT
ATATACATACCAGGTACCAAGTATCAATATATGAATACCAGTACCAAGAACTAAAATCTT
AGTGCTGTGCCAGCAAATATCGACCAATCAGAAAACCGCGGTGACGTCAGCCACGGTAGT
CGAAATAATATAGACCAATAGTGATGTCACCGTGGATAACGCCACAACGTCACGTGTTCA
TCCAGGGAATTTTCGAATTTTCACCAATCACAACACTCTTGTAAAACAGCTGGCTCAGTC
ACAAAACTGCGGGCATCGAATCCCCTCCATGCGGCCTAGTCTAGTTTTGACCCGTCAAAC
CCTCTTCTGACTTAATACACCAGGAGTCAATCTTTACCCTCTCAACAAAACTTTGTAGGC
TGCCTCTTGGTCGGTCATCAACAAGCGAGTCTAAGCGTACACATCAGGTAAGAGCGGATT
TACGCGCCAAAGGTCACTACCTAAGATAGGGCGTCCTTGACGGCTGCCCTTGACGGGTGT
ACTAGACGGCTCCCGTCAAGGGGCAAGGGTGCCGTTAACCGACGCAAACGCCTTTGAGTC
GCTACCCCGCCGTAAGATCGACGAAGGAAGGCCTTTGCACGAGCACCTCGCGCCTTGTCT
CGCCACCAACACCACCACCACCACCGCCACTGCTAGACTCCGGCAAGAGGGCGCGAGGCC
TCCCGGAATAGGCGGGCGTGCCGTCCCCCTTAAGGTGTGCGTAAAAACAGGAGCTGCCGA
AGGGGCATTCTGAGACCCCGTAGTCAAAATGGCGACAAGGAATCGTCGACAGCGACTCCT
GGTACTCGGACAGCAGAAGCTCCTTCCGCTCTGGGTCGGTGACAAGCGTTGCGCTAGGCA
CCACGAACTGCGACGGCACGAGGCATTGCGGGCACTCGAGATCCTCGCTCTTCTGCCGCC
ACTCCTTGATGCACTTGAGACAATACACGTGTCTGCAGTTCTCCAGGATTCCGAAGCTGT
CCCTGACCTTCTCAAGGCACACGCCGCACTCCGCCCTTCGAGACTGTCGCCGCCGCCAGA
CGCGCAAAGAGCCGCCGCACAAGGGAGCGAGGCACGCCGGAAACACAACGAGCGTGTGGG
CTGTTATGTTACGGAGTCGATATGTAGCTGAGAGCCTGCCTCGTGTAAGAAAAAAAACAT
TCCCCGCTGTAGTAGCAGCAGCAGCAGCACCAACAGCACCAACATCAACACCAAGAAAGA
GCCAGCGCCAGCAGGGCTGGACAGATAGACAAAAAGGAAGGGTGTAGCAGCCGGCCCCGG
CCACCCTTTCGTCAATCCGCTCACGTGCAAACCTCGATATCATTGGAAACCTTGCCGTGC
ACATATAATATGCGGACCTTTGAGGCGAAACGGTTCGGTAAGTCTTTTGCCACTTCGTGA
AGTAGTTCCAGAAGCCAAGTTATCATATCCGCCTGCACGTCGCACCATTGTTTTCGTGAC
TCTGTTGACCCTTTTGTGGCCCGATTTCATCATAGCGTCCTAAAAAGCGATAAGTGCGGT
ATTTCCAACATTCTCTTACGAAGGGCTGTAGTCATTAGAACCCACTATGGACCCAAAACT
CATCAATTCCCGTACGTTTACACAGCATATTTGGTTACGATTACTATGTTCCCCAGTAGT
AGGCAGAGTATGCAACATGATGATACAGGTATCCGTACGTTTACACAGCATATTTGGTTA
CGATTACTATGTTCCCCAGTAGTGGGCAGAGTATGCAACATGATGATACAGGTATCATCA
TGCTGCGCGCGTATCGTATATCTCCCTAGGTTCACCATGTTGCACTTCGGACGCACCCCC
TATCTATCCCCTATCCCCTACCCCAGCAGCCCGGGCTGCTTGCCTCGTGTGGCAGAAAAT
TG
>NODE_2267_length_3660_cov_8.706161_g1637_i0
GGCGGTACGACATCTCACCACCGAAACAAAGCTCGGGCGGGGCGTGACCGAACGGGCGCG
CGGTACAGGAGCGCCGACGAGCCGCAGGAGGACGACGACGAAATCGACGGCGACGATCTC
AAGCCGCACTTCGAAAGCCCTCCCTGGCTAGGGCCCTTGGAAGCGTTCGATTTAGGGGGG
GGTGACTCCATCAACCCCTCCATCAACCGCTACCTGCGGGAGTTCCAAAGAGAAGGGGTG
CAATGGCTGTACACGAAGTTTAAGGCCGGGCAGGGCGGCATTCTCGGAGACGATATGGGC
TTGGGGAAGACGGTGCAGTCGATCGCTCTTGTCTCCGCCGTCCTGCAGAAGACCGGGTCC
ACGCAAGACAGAGACGAGCTGAGGCGACGCCGGAAGGCGGGGCTGCCGGCGAGCGCGACG
GGACTGCCGTGGCTTATCGTGGCGCCCGCGTCGGTGGTGCGCGTGTGGATGGACCATCTG
AAGCTGTGGGGCCACTTCGCTTCCTTCCAGCTGGAGTCCGGGAGGGACGTCGACGACTTG
ATGGTAGCTTTGGACGCCGGGCGGCTGGAAGTAGTGGCGACCAGCTACGACCTGCTGCGC
ATATGCGCGGGCCGGCTGAAAACGGCCCGCTTCGACGCCGTTCTGTTCGATGAGTACCAC
ACCATCAAATCGGCGAGCGCCAGGGTGTCGCAAGCGGCGTGCGAGCTGAAGGTCAAGCGC
GTCTTCGGCCTGACGGGAACCCTGATCCAGAACGACATGAAGGAGCTGTGGTTCTTGCTG
CATCTCATCGATCCGCTTGCCCTGGGAGAGAAGTCCCGGTTCGCGGAGCATTTTTCGGAG
CCTATCAAACGCGCTAGAGCCATGAACGCTACCGACCACGACCTGCGGCGGGGAGAAAAA
CGCCTCAAAGAGCTCGACGCCATCCGCTCGAAGAACATGATCCGCCGCACAAAGGATGAA
GTGCTATCGGACGTGCTGAAGGGCAAGTCCGACACCGTGGTCTTCTGTGACCTCAGCGTG
GTGCAACGCGACCTGTACCAGAGCGTGTTGTCCCTTCCAGAGTTCCAGCTGCTCGCGAGG
GCGAAGGAACCATGCGACTGCGGGCGGCGGGGCGGACCGCGTCGAGCCCGCTGCTGCTAC
GACCTACCCTACGCCGACACAGCGGACGACCGAGGCGCGGGGGGAGACGGAGGTGGAGAT
GGGATAGACCCCCGCGCGGTGCTCTTCCGAAAGTTCCACCCCACGCTGGAGAAGTGCTCG
AAGTGCCCTTTCTGCTGCCAGCTGGTGGCCGTGTCCAAGCTGCAGAAGATAGCGAACCAC
CCGTGCTTGCTCCAGGAGAACCTGCGCGACCCAATGGATAAGCGGGAGCACCAGCGACTC
TTTGCTGAGGTCGCGTTCACAGACAGAGCGAGGGAGATCATGGGAGGGCTGCAGCGCTCG
CAGAAGTTTCTGGACGTGTCCAAGACGGAGGTTTGCGGCAAGATGGCAAGCCTTGAGGTT
CTGCTGGGGAAGTTTTACGGCACGCGCGACAAAGTCCTCGTGTTTAGCTGGAGCACCACC
ATGCTCGACGTCCTTGAGAGCTTTGTTGGGGCCAAGGGATACGTGTACCGTCGACTGGAC
GGGAGCACCTCCCACAAGGACCGGCAGGCGCGGATAAAGGAGTTCAACTCCGATCGCCAG
GCGGTGTTCGTGTTCCTCATCAGCACACGGGCCGGTGGTCAAGGCTTGAACCTGGTGTCG
GCCTCGAGGGTGGTGCTGTACGACGTGAACTGGAACCCGGCGACAGAGCTTCAGGCTCAG
GATCGCGCGTATCGCATCGGCCAGACGAACAAGGTTTCGGTGTTTCGACTGCTGTCCAAG
GGGACCATCGAGGAGATGTGCTACATGCGTCAGATCTACAAGCTGCAGATCACCAGCGCG
GCGATGGGCGACCAGGCTCGGGGTGGACGTCGGCAGTTCAATGCAGTCCAGGGCGCCAAG
GGCCAAGAGGGAGAGCTCTTCGGCATCCAAAACCTGCTCAAGTTCAGCGACGACTCTCTG
CTCAAGGCTCTCCGCATGAAGCACGACGCTTCGCGAGCGGCCAGCACGGCCGAGGAGGGT
CGAGGCGGGGACAACGTTGGCGTCGGCGGGGCGGACGGCATCGCGACAGCGGCGGCGGCG
GCGGCGACTGCGACAGAGAAAAAGGCGACCAACAACCTCGGTGTGGGTGTCGACATGGCG
GACCAAGCGGACTTGGTGCTGGCCATGCAGGGCGTCTTAGGGCGGGCGGACGAGGGAACG
AAACCTGGGGGGGGCGACGCGCCAGAAGACACTGAGCTGGCCGGGCTCTTAGGCGTCCTT
GGCCTAGACGCGTACACCCACGACCAGCTCGTAGCGAAGGACGAAGGAGAAAAGGAATTG
GAAGACGAGCAAGACGAGTTTGACGCTCCAGAGCTCCCACCATTGCCCGCCCCTCACGGC
GGCGGCTCCAAAAACGCCTTCAGCATCAGCGTAAACCCGCGCGCAGCACGCATGGCGAAC
GGCGAGCAAGTCGCCACCCCCCCGGCAGCCTTCGCTGCCTCTGCTATCTCGCCGCCCCCC
AATCACCGCAACCCATTCCCGACAAGCTCCGGCAAGGAAGCAACTACCCCTAGCGCTATC
AACGGCGGTGGTGGCAACGGCAGCGGCAACGGCAGCGGGAGGCGCAACCGGGGATTGAAC
TATACAGCAGTCGTCCCCAATGCAGAAAGTTTGAAACGGAGCGGTCGTGGTGGTGGCGGC
GGCAGCAGCGAACGAACAGACGGAGGCGGTGGCCGGCGACACCGCGTGCCCCGCTCGTCT
CCGGGGGCTATCCGCCCCTTGCGGCTCGAGCGCGTCACGAGCGCTCGCAGGGTAGAGTCT
GAGAGGAAAATGCCCGGGCCGATAGCCGCGTCCGCGGCGGCGAGCGCCGCCGCAACCGCG
ACGGTGGGGCGGCTCGCGAACGATAACCAGGCGGCAGGGATGGGTGTAGAAAGAGGCCCG
CTTGAGGCGGGCATGGCTTTGCCGCCGGGGGTGCAGACCTCTCCGCCGCTACAGGCCCCC
GCGAAGAAGCGCCGAAATCTCGATTGGGGTAAGGGTCGAGGTTCGGCGGCAGGAAAAGAC
GGTGGCGGCGGCGGCGGCGGGGGCGCTAGTGATGAGCCCGGCGGGCGTGTGACGAAGTTG
TTTATGCCGGAGTACGGCGGTAGTGGGTCGGGGAGCGGCGGCGGCTGTGGTGGTGGTGGT
GGTGGTGGAGCGAAATAGGCGGGACCAGCTGCAAACGCTCCACACCGGACAGGGTCATCG
ATTTCCGCATCATGATCTATATAGATCTTTCAGAGTGCAGATATATTCCTCATCTGTGTG
ATCTAGCCCGTTGTTGCCGGGTGGGAGCCGTATCACCTGCATGATCTAGGACATGTTTCC
TGGATGGGGATCTGTACTATACAGATCCTGCACAACATATCACAACGGCCGGTTAGGGTA
TCTAGATGGTCTACAGTAGATAGATATATCGTGATTTATCCTCCCGACGTGTGAAGCCGT
TACCGTGCGATAACGCCACTTGCGGTGCTCGGCCCCTGACGTTTACATCGGACCCTTCGC
GCGTATGACTGAGTCCCTTCGTGAACGCGTCAAGCCGCCCGAAGCCCCCCCCCCCCCCCC
>NODE_2268_length_3660_cov_7.200725_g1638_i0
GAGAGGTTGCTGTGCTTCACCAACGAAATATCCTGCCATGGACACGGATGATGCCATGAA
AACGTTGGCCTCTGTGCAGATGGCCCGGGATCACGCCATGTGTGGCCGGCACGGAGCTGC
AACGGCTCTGCTGATGAAGGCTCTCCAGGATGTCCCCCAGCTAGCGGAGGAGCTGGGGGC
GGACTTAACTTTTTCCCTGAAGGCTTACGGCGAGCTTCTCGCCGGCGCGGGACAGCTCAC
GAACGCCCTCTGGCTTTACTCCCAGGCGTTTTCGCTTCTCCCACGCCCGTGCGGATTGCA
CACGAATGCCGGCGCCTTGCAGTACTCGCACGGCAAAGCTGCCGCGTCCGTCAAGAGCTT
CGAACGGGCGCTGGCGTTGGACCCGGAGTATTGGCCAGCCCTGGAGAGCTTGGAAAACGT
CAAGAGCTTAGCGGTGGACCGCTGGCACTTTCGAATGCTGAACCACTCCGCCCGAAACGA
GGCCTACGCGCGAGCGATTGAGAGGGCGGTGACTGCCGCAGCGTCCGAGGATGGCAGATC
GGAGGCGGGCGTTACCGTGCTGGACATCGGCACGGGTACGGGCATATTGGCGGTCATGGC
GGCCAGAGCCGGCGCGTCGAAGGTGTACGCCTGCGAAGTGAACAGCGTGCTGTGCGATAT
CGCGAGGGAGGTGGTGAAGAGGAACGGGGTTGCCGATCGCGTTAACGTTATCCACAAATC
GTCGGGAGACCTCCAGCCGGGCGTTGACCTACCCGAACGCGGGGTGGATATCATCGTCAC
GGAGCTCGTCGACTCCGGACTTCTCGGGGAGCGCATCATCCCCGTCCTGGCGGACGCGCG
AGCACGGGGACTTCTGGCGAGAGGAGGGCGTGTTATCCCTGAGGGAGCTTGCGTCTACGC
GGGGGTCCTCGAATCTGAGACGGTTCGGAGGCGCTCGCGATTGCTTCCTGGCAGTCCGGC
AGGGTTATCCACGGCGACGGTGGGCCCGACGATTGAGGAGCCTTACACGTGCGAGGACCT
TGGCCGCCTGGATCATCGGCTCTTGACCTCTCCAACAGCGGTGCTCGAGATCGACTTCCT
GAGGGACGGGGCGAACCTCATGGCGCCGAAGCCGCCCGCCGCACCGGAACGTTCTGCGGA
ACTGTGTGCGGCGCCACCCCCGCACTGCGAGTGGTGTCGGTCGAGCGTTCGGGCCATGCG
GATGCCGTCGCCGTCTGGTTCGACCTCTGGCTCGACGGGGAGAGGGCAGAGCGAGACGTT
GTCAGCACAAGACCCGAACGGAGCAGTCACAGGGACTCGTCGGGTTGGGACGCTGGCATC
TACTTTTTATCGGGGACAGGCGTGAGCGAGGGAGACGAACTGGCCTTGGGAGCGTCCGCA
GGTCGAGACAGGCTCCACTTCACGTTGCACGGCGATGAAGGGGCCGTCGTCGATTCGACC
GCCGGCTGGACAGCACGCGAAGATGCCGTCGGTGACGGCAGTGGGAAGAGCAAGGGCAAC
GCGGTGGGGGACTCCAGTGGGCCTTGTTTGTTGGGAGAGATGGATCTCGCCCGGTTGAAC
GATGGGCAGTTTCACCTGGCGCACGCAACAGCTGTGGCGGAGGCGCTCGTGGCGCGTGGG
GTGGATACCGGGATCGCCCGCTCTTGCGGGAGTCACGCCTCAACAAATTTCCCCGCGCAA
CAGCGGCCAGTGACCTCATCCGCCGCGATGGCACCAGTTGAGACAGCAGCCGCGCCCCCG
CCCCCGGCGTTCATTCTCGACCTGTGCGGTGCGTGGGGAGTGGCCGGGTTGCTTGTCGCG
CAACTCGAGCGCCGTGATGGGTCGCCGGCAACGCGAGTGCTTGCGGTCGCGGAGGGCAAG
GAAGCCGCTGCCAAACTGAACGCGCTCGCTGAAGAGAATGGTTTAGGCCAAGATCGTTAC
CTGGCGACCTCGGATGAGCTGGTCGAGTTCATTTCGCGCGGCGCGGTTGCTGCAAGGGTG
GAACGTGTTAGCGGCGGCCTCACCAACGCGTCGGGGGATCGAGTTTGTTTGGAGACCGTG
CCTGGTGGGAGCAACTACTGCTGGCCCGGGCGGGACAACGGTTTCGAATGGGCAGTGGTG
ATGGGCTCGTCGCTAGTAGAAGGGTCGGGACTGTTAAAGCAAGGAGGGCTCGGCGATTTG
GAATTGTGTCGTCGGTTTATCCAAGATGACGCCGGGGAAGCGGACGCATCGCTGCGAGCC
ACCTTTGTGCCGGGTCACCTGGAGGTGATCTGCCAAGGCCTTCAGCGCGCTTCCTTGGCG
TCGGAGAACAGGGTCGAACACGACAGCTGCTGCGGCGTGGATGTCGAACCCGTGAACGCG
TTCAGCGTGGCTAATTTTCGCGAACTGGACCTCTCCGACGCCGCTCGCAGCGAATTTGAT
GCGGGGGCGGGGGAAAGCGGCGGCGTCGACACCATGCAGCACAGTTTTTGTGGTAGAGAG
ACTACCACAAGGGCTGTTAACAGGTTCCTGGGCGAAGGGGGAGAGGCGTATCTAACGCAA
GAGGCGTTCTTAACGCCACCGGCTGTGTGCTACAGCTTGGACCTTGCCAAGGTGCAGGCG
GGACCGGACGGCTGCCTCCAGCGCCGATCGGCCCGTCTGCACGTGCGACGGGACGGGACG
TTGCACGCGATAGCTTACTGGTACCGGCAGCGTCTGGGGCCTGCGGCAGCGGGGCCGGGC
AATGGTGCCGCTGGCATTCTAGACACGGGACCTGCTCCTAGCCCTGGGGCGGGCGATGAC
TGGTCTTCATCCCACTTCAGGCAGGCGGCTGTCCTGCTTAAAGAGTCGATCGCGGTGACG
GCAGGACAATGTATACATCTGTCCGTGTTTTGTAACACGAGCAAAGGTGTTGTCGTCGAG
GTATCGGGCATCACTGATTCCGTTGGGGCGTAAGCTAGTGGGGTGTTCTATACCTGGTAG
GCAATTAAGGTTGAGACGGACAGGCATCCACTATCTACGCAGGAACGAAGGCGTTCGCCC
CAGTATCAATCAGGTGCTATCGGTTCCCTTTTTTCTTGGCCAGGGCTAAACGAGGCTCAT
AACCTGTTCGATATTCTTTTTTTGCCCACGATGGAACGAGGCTCATAACCTGTTCGAAAT
ATGCGTGTCGAGGCTCCGTCTTTTGTGACAGGAGAGTTGCAAAGGTGACACCACTAGACA
GTAAAGTACGTCTCGTGATGGTTGAGACGAGTGGTGTGTTTACGGGCACTCCTTTTGGCC
GCATGCGTTTCGAACGGCATGGCCGTGATTGTTCCGCGTTCAATCGACCGCCGAAAGCTG
CATGTAACCTTCGGCTTGGCGCGTATTGTTTACGAAAACCTCTGCTGTCATTCCCTTGGA
TTCGTGCGTCCGGCGAGTGGATGTGCTCCTTTATGTACCAGCGATCGCGTAGAAGCCAGC
ATACAGCATCTACTGTAGTGTCCTCGGTTCCGTAATATGGTGTCATCGATTAGACTACAT
GGCTGGTGGCGTTTCGTTCTGTAGGTACCCTGGTTACGTCGGCTTCAACCTCAATGTCAT
GATGTGCACGCAACGCAACGCACGTATTATTACATGCCAACAGTGATAAAAGTGACAGGC
TTATCGGTCAAACCGGCTACTCGGTGGCCGTACTGATGTAAGGACGCAGCTGCCGGTGCG
>NODE_2269_length_3659_cov_5.787786_g1639_i0
AGGCGGAAAACACACGAGAGGAAGTACGGGAGCACGGGGACGTCTTGCGGGGAGGACGCG
AAGCTGGCGCTCGCGCGGAAGAGGCTTCAATGGGAAAAGTCACGGGGACGATCAAGCGAA
GGGAGCCAGTCGCTGCGATTACACGCCTCCTTCGTGGCCAAGCGAGAGGCAGAGCTTCTG
GCGATCGAGACGGACGTGAAGGAGGCGGTGAGGCTGCTCGAGGACAGGATATCTCGCCGA
GAGAGCGCCGAGGCCGCCTCGATCGAATGGAGAAGGCAGCTCCCGCCTAGGGAATACAAC
CAAGTTATGTCCTGCCTCAAGGGGAAGCAATCCTTCGGGGTGTACGGCAGCGATTGATGA
AAAAAAAATCGGTATTTAGCCACGCCAACCACCGCCGCCGCCGCCGCTGCCGCAAGTTGG
TTCCATCAACAACGCAAAACAGAGCGCTTTTCTTATGAGAGAACGTCTTCGCCTGGTGCA
GGTGCAGGTGCCGGCAGGTCCATGTGTCCTCCGGAGAGGGAGACAGACGCCCGCCCGCGA
AGAAAGAAGTAGTTGTCTTTTTTTTCTCACCTCGGACGGACAGATCATGATCTATCTATC
TACGTAAGATCATGATATATCTATATATCTCCAGCAGATTAAGATATATTTATCTATCTA
CAGACATATCATGATCTATCTATCTATCTATCTATCTACAGTAGACCATCTAGTTCCTCA
CCTGCCGTGGTGAGAACAGCGGAAAAGATGCGCTACGTGAAGCAGAATCGTGCAGATTCT
ATACAGGGTTCCACCTGTCAAGACGATGAGCTAGATCATACAAGATCCGGAATATAGATA
TATCTGCCTTGAAAGATCTAGATCATCAATGATCTGTTAGTGATCTGTTAGTGATCTGTT
AGCGATCTGTTAGTGATCTTTTAGTGATCTGTTAGTGATCTGCTTCATTTTCAAGGGACC
GAACGAGGTCGGGCACGGGCGAGCCCGGGTCGAGCACGCAAGCTGAACGGGTATCGACAG
CCGCGGGCGCAGCAGCCGCAGCCCCAGCAGCAGAACGGCGGCTTCCAGTCGTTCGCTTCG
ACTGGACCGCGCAGGGAGGAGACGCCTTCCCCTTGCTGGGGTTATACAGGGCTGCCAGGG
GCTTGCAGGACTGCTATTATTAGAGGGCTTGCACAGTTGCCGGTATATAGGGCAAGGCAG
CTGCAACAACAACAAAAACACGGCGTGTTAAAGGCGACTTGCAGAACTTGCAGGGCTTGC
AAGGCTTGCACCGCTGCCAGGGCTTGCAGAGCTCGCAGGGGTACCGGTATTTAGGGCGGG
CGGGGGCAGCTGCAAAAAAAAGAACAAGTTTTTTTCGGCGTGTTAAAAGAACGTGAGTTC
ATGACGCCTGCATGCAGGCAGGCATCCCAATATTTATAGCATTCCCCTCCCCCCCCCACT
CCCCCCTCGTCGTCGCTTCGAGTATGGAGATATCCCACCAATCGTTTTTGGCGACGTTTG
TTTGTTGAGTCTCTGGGGGTGGTTTATCCTACGAATTGGGTTCGGCAAAAAAAAAAAAGT
AGGCCTATGATACGAATTTGGTTTTGGTGAGGTTTTTGAGTCCTACGAATTGCTTGGCGT
CATTTTGAGCCCTAAGAATATGATGGTTTTGGCGACGTTTTTGAATCTGGTTGATCCTAC
GATTTGTTTTTGGCGATTTTTTTTCAGGCGACGTTTTGAGCCCTCCGAATTGTTTGGCGA
CAGCAGTTTTGAGCCGTACGAATTTGGTTTTGGCGACGTTTTTGGGCCTGGTGGGGTTAT
TTATCCTGCGATTTATGTTTGGCGGACGTTTTGAGTCTGGGGTTAATTTTTTCCTAGGAG
CTGTTGTTTTGGGAGGCGTTTTTTTGTTTCTAGTCTGGCTGGAACTGTCCTACTGGTCTT
TGCGCCAGGCGAAACTGATTGGATGGCAAGGCAAGAGGCAAGGCAATCAACCCTGCCCAT
ATAGAAATGCTCAAAATGGGTGTGTCGATGCCGCTCCCCTTATAGAAACGCTCAAGGGGT
TTCCATGCCGCGTAAGATTACTACTACTACTACTACTACTACTACTACTACTTTTACTAC
TTCTACTGCTACTACTAATGCAAGTACTACTGTTGTAGGCAAGTCCGCACATATATACAA
TAGGTACTTATACTGCTGACTTTTGTTACGTAGTTTTGCTTTGTTTTTTTCTTTGCTTTG
CTTTGCTATTTCTCTGCTTTGCTATTTCTCTGCTTCGCTTTGCTTTGCTTTTCTTTTCTT
TTCTTTGCTTTGCTTTGCTTTGCTTTGATTTGCTTTGCTTTGCTTTGCTTTGCTTTGCTT
TGCTTTGCTTTGCTTTGCTTTGCTTTGCTTTGCTTTGCTCTGCTTTGCGTTGCCTTGCTT
TGAGCACTTTGCTTTGCCTTGCTTTGCTTTGCTTATTTGCTCTGCTCTGCTTTGCTTTGC
CTTGCTTTGAGCACTTTGCCTTGCTTTGCTTTGCTTATTTGCTTTGCTTTGCTTTGCTTT
GCTTTTTGGCTTTGCTTTTTTGCTTTGCTTTGCTTTGCCTTGCTTTGCTTTGCTTTGCTT
TGCTTTCCTCTTCTTTTTCTCTGGTCTGCTCTGGGGGTGTGGGCCCGAGCGGGGGGTAAC
TTGTATCGGAAATGACTTATACTATTAATAGTGCGTATGTATGCTACTATTGCTACTATT
GCTACTATTGCTACTATTGCTACTATTGCTACTATTGCTACTATTGTTGTGTCGGGATTG
GGAGATGTCAATAAATTACTCCGCCTCTTATCTCTCAATAAATTACTCCGTCCGGCTGAT
GGCTCATATTATGTTGCTTATTGAGCAACAATCAGCGAAAAGTCTACTACCGTATGTATG
CAGGCAGTTAAATCATGTATCATCGCACCATCGCAAAACCCCTGGAATGCTTTTCAATCC
AACCGTAAGATAAAGGAATGGCTGAACAAAGCAGCAAGCAGCGTATCGTATCCTTGGGGC
AACGGGGCGGGGCCAATGCGTGTGTTTTTCTGCTGAGCCTTGTCATAAAGAGAGGGGGGG
GGATAACACTGCTTGGAATTTGTGAGGAATAGTGTTTTGTTTTGTTTTTTGCAAAGAGAG
TTGTTAGTTGATCAACGAAGTTGCCTATATTGTAGCCCGTTCGTTGAGTGGCATGTTGAT
TGGCCCGCGTGGTCGAAGTGTGTCGAAATGGGATTGGTCGGTCTGTTGGTCGATCTGCTG
GTCGGTATGTTGGTTGGTCTACTGGTCGGTCTGTTGGTCGGTCTGTTGGTTGATTGGTTT
GTCCGTTGGTCTTGTCCGTTGGTCGGTATGTTGGTCGGTCTGCTGGTCGGTATGTCGGTC
GGTCTGCTGGTCGGTCTGTTGGTCGGCCGGTTGGTCGGCCGGTTGGTCGGTCTGTTGGTT
GATTGGTTTGTCCGTTGGTTTCGTCCGTTGATTGGTTGGTATGTTCGGTTCATTCCGTTC
TTTGACCAAAAGGCTACACAGCAGTACGAAGATGTCGGGAGACTTATGTCCAAGCAAAAA
GGCAAAACGTGCGCTGTCAAGGGGTGTAGGGCCGAGTGTTCCACACGAAAACCAAGTAGT
TTGGGGTCAAAAATCAAGGCATGTCAAGGCGAATTCAAGACTTGACACCGCCGGGGGGG
>NODE_2270_length_3658_cov_429.580195_g1640_i0
ATGACGGCGCAGGCGTGCGCCGACATCTGCAATTGCTCGGGTTGGGAGTACTTCGCAACG
AGAAAAGGTTCAGGTGGGTTTCATAGCCAATCCTTCTTTTTAGTGCGCTACAAATCCCCA
TATAATGAGATAGCTTGATTGGAACACTTTTTGTTTTGTTTGTTATTTATATCCCATTTA
GTATCTTCGCACTTCTGTCTTTCTCGCTCCCTAGTCGTAACTCAGATCTGGGGTCACAAA
GTAGCCTCCTCTCCCTCCTATCCCACTACGGTTATGACCTTGATTTTTATCGCGCAGAGG
GTTCAACCTTCCCAACGCTCGTCGATCTTCATCGAATTTTGCTAACTCACGCTCTCGCGC
TTTCCGTTATAGTCAAGATATTGTTTTGCGAGAAAAACGTTCCTACGAGCATGCCCTCGG
GGGGGCTCGAACTCACGATATTGACTCTAACAGGCTTCGTGGTTACCTGCTAGCCCACCG
GGGCGACCGACTATCTGTACTGTTATAAACGTCGATGGCGATGTGCGATAGTGGACGCGA
ACGTACGCTGCGATCTGTACATTGCCGGACTGCACGAATCGGTATATGTCTGGCTATAGT
GACGAATGGCCGTGGAAAATGCTGTCAACGCAACTCCTTGGCATCTAGAAACAGTGTCGC
ATCAGAGGCAATGATAGAGAGTTCAGCTACGATAGAGGTATCACATTTGCGCGGGCGAAA
ATGGTTAGTCGCCACAGTGTTAGACTACAGTAGGTTGTAATTGATGGGGGTAAAAGTATA
ATTATTTCGCAGGGGGCGCGTTCTACCATAGAGACGACACGTTTCGGCTGAAACGGTTTG
TGAATGAGGGGCCCTATCGCATAAAGTGATCGGAAGTTCGGATTTGTGTTGCAATTGTTT
TGTGTTGTATCCTTAGGGCCGTTACTATCGAAGGATTTGTCTGTCCTAAATATTCATTTT
TTCCTATGTTTTGTTTTCGCGCATTTTTTAGTTACTCCCTGAGTTTTCGTCTCCATATTT
CGGAACTTTACCGTTCCCGATTTTTTGCCATCTGTCGAATTTCCAAACAATGAAATTATT
TCCTGTTTCCCGTGTGTTTTTGTTTTTGTGAAAATGTTTTGGAAAAGTTGGAAAAAAAAG
CTCTCCGAAAATGAATGCCCTTAGACTAAGGCATTGTTCATCTTGCATCCCATTTGTTTA
ACTCCTAAATCAGCTTTTGACTTACTATTAGTATGTAGCTCCTCATGTGAGGAGCCCCAG
AAAAGCAAGGGTGCACCTCTAGACTAGCGTAGCATGCGCCTGCAGGCTCCCCGGCTGGTT
GAGGCCATCTCCAGTACGGTAATTGCACGTGCGTTGATCTTCTCCGTTCCTAACTGACTA
AACAAAACTACTTCTGCAATGGCTCCGCGAAAACGTGATCTTGGTTTCAGAATGCCACTG
TGGTAGTCAGAGGCCTGCCACGAACAAGAAGGCTGGAGTGTGCAACTATGAGTGTGCTGG
AGACAGTTCCACTGCGTGTGGAGGTAAGGCCAGCATCAGCCTCTACATGAGCACGAAGTT
CGGGAACCCCTAAGCGGGTGACAGAGAACATGGTGTATTGCCCCTGTCTCGGTCGGAACT
TCCCTGGGGTTACAATTTCAGCAGCACACCTGCTGTATGACCTGTGCATGGTTTATTTGT
GGTTGATATCGGCGGTGGTAGATAAAATGCAATCGGGGGCAAGTAGCATCGGCAGCGGTA
GTTGGCACGTTTGATTTGACACAATTGTGATCTACTGCGTCTATCATTGACGGCGAAGTG
TCAGCTTGTTTCGGTGAGCAGATAGGCTACTGCCGTAGGTACACGACATGCATGTATGTG
TTTCCGGTCATACCCTTAAGGCGAAGGACTGAGTGTGAAGCGGGGGCGTAGGCAGCATCA
ACGTCTTCCAACTCCACTATTTCAACGGCACGGTTGCTGCGAGCTGTTCAAAGTCCTTGG
CGGATCCTGTTGTAGTCGTGCACGTACATTGTTTTTTTGCCGATAAACGCCTTGGTTTTG
CCTACTCAGTCTACTTCAGACGAGGGCTGTCCACCGAAAGGATCGTCTGCATCTTGCCAG
CATGCAATGCGTATTATCAGGGCTACATATGACTTGGTGGTGTATATCGTATCAGTACGA
AACGCAGTGTGACCGGAGGAGGTTGTGTACGATGCACCACATGTGCTGGGGAGCGGAGCA
AGCACCCCGCGCTTGCTCGCAGTATGAATCCGATCGTTTCGCCACCTGACGGTCTTCCCG
TTCTACTCTGAGGGCGATAGTTTCAATGCCAAGTGGAGGTGTGGGCAGCATTAGCGTTGT
CCAACCCGACAGTGTCGACGCCACTGCAGTTCTCTATCCTTGGCGGATACTGCCGCAGCT
GTGTGCTTACTTCGTACAGTATGGGTTTTAATGATATACGATTTGGTTTTGCTTATTCCG
TCTGCGCTAGAACGGTTCCTATCCGTGGTACAGTAGGTATCGCCAACAGCTTATCGGCGT
GGAAAGCATATTGTCAGGGACGCGGGCAACATTCCACTCAGCGTCAGCTTCTTCGCCTAT
CGTTAGACAGCGCCTTATCGCCAAGGAGCCATTCCTACACATACACGCGTACCGTGTTGT
TTCTGGAACTCGCTGGTTGCAGTCCTTGCAGCAGGTCTTCCCTTTTCACCGATGTCGCGT
CAGCTTGCCACCCACGTACGCTCAGCTCACTGCTGTCCAGCCCAGGGCCGGAGCAGAAAA
AGGGAGGAAGAAAAGAAGGCACAAAAATCTGGCTTGGCTGGCCAAACCAGCGACTACCTC
ACGTCTGCCCGTGCTCGCCACAGGGCCTCGTGCTTGCTCGTACCCAACGTGGGGATGCTG
ACCTCCACGCGATGCTTTTCTCCAAAGGACTGCGTGCGGGGCCCTTCATCCCTGCACCAA
ACTTGATATATCCCAGTTAACGATACAGACATGCCTCGTTCTCTCAGCCAATACACCCTG
CTTTGTCCGTTACTTCGTCTGCGGAGGTCGTTACTTCGTCTACGGAAACAACTACCCACA
GCTTATCGGCGTGGAAAGCATATTAACAGGGTTGCATGCCGCTCCGTAGTGTATACCGTG
CCAGTAAAGAACGATGGGCGACGAGGGGGCATTGTGTACAATATGTGCTATATGTGCTGC
GGAACGGAGCGAGCGTCTTCCATTTCTTCCATTTGCTTTGTTCATGCATCCGATGATAAC
GCCACCTGAATCGGTTTCAGTTCGCAGCGTTGGTGCGAAGGACTCAATACGAAGTGGGAG
CGTGGTTACCATCAGCGTCTACGGACCCCACAATGTCGAGGTCACGGTTGTTGCTCGCGG
CGTTAGGTCAATCGCAGATACTGCTGTTGTTGTATACGTTTAGTATGGAGTACACGGATA
CACGTGTTGGGTTTGCGGATTCCGCCTTCCTTAGGTCGAAGGCCATCCGCGGAACTTATC
GTCAAGAGCTTGTCCGCGTAGAATGCGTAATACCAGGGCTACCTTCGGATTGGCAGTGTA
TGTCGTATCACTATAAAACGGGGGCATCGTGTACGATATTACCATTTTGGGTCGCGGGGC
GGAGTGAGCACCTGGCGTTTGTTCCAAGCATGCCTCCGATGATTAGGGCACCTGCAAC
>NODE_2271_length_3658_cov_40.160948_g1472_i1
CAGCGCTGACTTTTTGCTCAATAGTTATTGTGCTTGTCTACCAAAAACACAATCTGGGGT
CGAATCCTCCCGTTGTCTTTCTTGGCCTTTTTTAAAGAAAGTGCGTTTATATCTGACATA
ATATGACTTACGACAACATTCTAAAAGGAAGAGGCATCATCCTAGCCGTATACACGAGCC
TCCACCATCGGCACGAGCCGGAGAATCATCGTAACACGGCGGCGTTTATTAAAGGAGTTG
CACAGCCCTTGGGTTACATCTGGGGCACAGTGCTTCACAGCCAGTCGTGCTCATCTTACG
TAGAGATCGCCCAACACGATGTCCCTTAAAAAAACACTCATGTTTCGGGGATAAGCTACT
TCGAAGCAGAGAGGCGTGAGTGAAGCCCTGGGTAACCTGGTTACAGATATTAATATTAAT
AGTAAACGCTGCTTGTTGTTATCACGTTACAGTAAATCATCTCCAAAATCGAATCCGTGG
TCAAAAGCCAGGCCCCAATCATTCCGGGAGTGGAAGAGAAAGGTAAATCAGGATAAAACG
ATTATTAATAGTGTGTCGTAGTCTTGAGGGAAATCGCACCCGCGTTCAGCCTAAACGCCC
TGCAAGTAGTACGTACCAGGTACCAGATACATCGGTGTACGCCTGGTGTACGATTTAAAA
CTAAAACTTGAAACAGAAAATCGAACCAAACAGGAAAATACGCAGGCTCAGAACAAAAAG
AAACTCGTACCAGGTACCTACGTAGCGCGATGCCTCGAGAGCTTTGGTCTACCGCAGGTG
GCTGGATCTACGGTTGGGCCTACTGGGAGCAGGGAGGGCCACGAGTACGCGCAAGAAAAA
CAGAAGCCATACAAAAACGAAAACAACACCGAGACGAAATACCAGAACAAAGTAACTTTG
ACGGTCTGAATAACTATAGCACAGAAAAATCGGGGAAATAGACAAGCGAGCAAGGTTGAG
CAACCCCATACGCTAGCAGCAATAGTGACGGCCACAGGCGAGGCAGACATCCTGCCGATA
GTGGCCAGAGCCAATTTTCAGTCGCTGTGTTGTCAGAACGCCCCCCCACCTCCCCCAACC
CGTGCGCATTACGAAGTGTCGCTGGTATTCGATACCACTGCGCATATTCACTGAGGCGTA
TGCGTGTTTCGTACCAACCATGTGTGTTGTCCTCACATTAATCTGGCCATTCTACCCAAC
GGCGTTGAGCACATCAGTACTGATTAAGATATATATATATATACCGGTAACAAGTTTTGT
GGACACAAACTACGAGACAGCAAATATACCTTGTGTGCATCGTAAACAAACCAGACAATC
AAATCTAGTGCAACACGTACTGGACAGAAAAGAACACAGGACATACAACCAACAAAAGAA
GGAACAAACACAGGGAGCGCAGAAGAGGAAACAGAAAAACAAAAGAGGAAATCTGGAATT
GGAGACGAAAAAGGACAACACAAGATACAAGAAGACGAGTTGAAATTACGACATTAAGTT
ATTACATACTCATTGCCATTCCGACAGTACGTATTGTAGGCGAGTAACACCTTCCTGAGC
CGGATTTTGCCCTGGACACTGCATACTATTATTAATAATAGGCATATCTGAAACTATTGA
ACAACTAACCTGCAGATAGTGACTCCTAAGTGTCACTGACTTCTGATTCCCTGACTGCAA
AAGCATTGTATAGTAGCCAAGTCCCACCCAACTGGATCGTACCACAACGGACACATGGTG
CATATTGTGCTCGTACTCTTACAGCGTCGAGCTCGTGAACCGCAATCCTAACCCCGTCAC
CAACAAAACTTGACGCATGTTGTGAACAGAAACAATGCGTCACGAAGAACCCGAGCTCCA
GTGCCTACAGAAAAAGCGCAAGCACGATCAGACCGCAGCGTTGATCCCTTTACGCAGACC
GACCCTGCACCGGTTAAGGATCTTGATCCTTTCCGCGAGATCTCGTTGCTGCGTATTGAA
AGGACCGGTACTAACTCGCAGCTTTTCGCCGATCAAGCTGGGTGGTACGTACCAACTTTC
GGCTGTCAGGGTCGTCGTGTCCAGTAGGTTTACAGCCAGCCTGGACATTGCTAGAACTGC
TGCTGATAAGGCCGATACCATTGAGCTGCACAAGAACTCGCTGTTCAAGGCTCAATTGCG
ACACGTCCAAGACCTGTAAAGCGTCCGTTACACGCGGCTTCCTCCACGCAGGGTCGATCT
TGGATTGCTTCGCCTCATCAGGGACGACGAGTGACGACGTAAGACGTTTTCTAAATACGT
CTGCGCTGTCCTCCGAGGAGTCGGGTTGTACACCATTTGACGCATCAGCCTCCGATACTG
TCTGCAGTGCCGACGCCGACACACTCAAAGGGACACCCGAGCTTCGTCCCAGACGGTCTT
CTGCTTCGAGGGTCAGATCTTCCGGGAGAGGCTGCCTCGTGGAGATTGGAGTAAAGTAGG
TGCTTTCTTCAAGCCAGTTCCACAATTGGCCAGGTGCATCCGGTACATCGGCCGCTGCGC
CAGTCGCCTCAACGATCGGCTCGTCCTCCATTGCTTCCTCCACAACACTGCCAACGGAGC
CTGTCTCAACGACAGCCGTAAGCTCCACCTTAGGAACAAGCGGTTTGCTTCGCTTCGCTG
GTTTTTCCGTTACAATTTTACACGGTGCACGTTTTTTCACATCTGTGGGTCTAGGACGTC
GCAGGGACCACGCACGGTCGACATGCGCGACAAGTGTCTTGTCCACCCGGCGCTTATCAG
CCCCCTTGCACTTCACGCTGACGCGGACTTCGCGGAGCACTGTCTTTGCGTGTTGGTTAT
TTCCAGCATCTTGTTTTGCCTCTTCTTTCAACGCCTCTGGTTTTCTTTCCTCTTTCAATG
GAGCCGAAACATCTTGGATGGCAGGAAAGCCATCTGAAGAAAGATTAAAACCGTACACGT
CAGACGTCCATTTTTCCAAGCCTGTCTTCTGCTCTCTAAGGAATCGCTTCTGGTGCCCTA
GTACACCGAGCGCTCGCTCCAACTCGCGAATGGCGTCTGCCTCTTCTCTGTCACTCAGTG
CGCCTCCTTGCAGCAGGCGACTATTGATCTTCTTGAAGGATGAGACGCCAGAAAGCTTGA
GCTGGGGCGCCGTCGGTTCTGGCTTACCGAACGGGAAGAACAAGGGCGCCTTGTACCCAG
GTGGTTCACGACTTTCTACAGCAGGCGCAGGGCTGACAGGAGCGGAAGGGATTATAAGGG
CGGAAGGCCCACGGTCGCTCGGGGTTGCTTCGTCCAGAAACTCGAACAAATTATCACCGC
CGCCAAACAGTAGATCTTCCTCGTCGATTAACGTCGGGAGGGGGTCCGGGACTCCATCCA
ACATCCCAAAAATAGTAGACATGTCAAATGAAGCACAGTATTTTAAATGCCCTCAAGTTG
AGCTTTCCGACCTTTGGGGACCTTCAGATGAGTCAGCGACAGCACNNNNNNNNNNAAAAC
GTCGAAACATCAACCTCAACTTGTTGCTGGGATTCGTACGTAGACCCTTCGTAAATGTCA
ATGGGTTGAATTGAATGTCCGACGTGAGTTTGTGACTGCACAATAACGTCACTGAACCGC
AGGTTTCACAATGGAAGCACGGACAGCAGAAATACAGCAAATAGACTGGGGAAGGGCA
>NODE_2272_length_3658_cov_9.593863_g1641_i0
CACTAAGCACAAAATACAAAAGCGGATAGACCAATAGCCCGAACCGACACGAAACTGACA
CGTTACTATCATATTGAAATTTCCAAGTCAACACCCTCCCGGATTCTCCACACGACAGTG
ATGACAGGGACGAACCAACAGTAGTCTCAATACCATCACCTGAAATAACGAAAATTGAAA
ATTGCAAGAGAAAACTCATCCTCATGAGCGAAAACCTCTTCCAAACTTCCACCTCCAACT
ATTGCAATACAAAAAGAGGCTACAACAATGCTTGTGAATCAATTAAACCCTCAAAATGTT
TTGTCTTTCGTATTCCCGAACAAGATTGCAACCATCCATCGAGTTCGGAAACATAATATC
GATTCATCTATCTTTTTCGTTTGTCGGAAAAACAATATTGGTAGTTGAACAACTGATCAT
GACTACGTATGCATCCCCTCTCTCATTCTGAGACCAGTCAGTATGTTCTGTACGGCCAGG
AAGTTGCCTCTTCTTGTCTCGTCAACACACGTAGGCAGCCACAAACAAGATATACCAGCA
ATAAACCCAGTAAGTCTGTATCATAGCAAATCATGCCCCACAACAATAACACACCCGTCA
GGGCTTACCTACCCCCCCTAAAAAAGCAATCGTAAATATTGTCTTTTCAACCTGTCCATA
GCAACTGTTATGCTCTTGAGGGAACGATTCGAGGCGTACTGGAAGTATAAGACAGTCTGC
CTACGTCAAAATACCCTTTGGATATCAAGGGGGGAGTATCATTCGGGGTGGACCGAGACG
ATACAGTTCCGACCATCTACGACTCTCCCGGAACGAATAATATTTTCCCTACCAATCATA
AATCCAACCCGAATCGCAAACGATGCATCTCCTATCATCCACGGTATACCTGGAACGAAC
GATAAATCCCATACGACCATTCCAAAGTCCCAACCCAGTCGCAAGCGATACACTTCAAAT
ATCTACGATCAAAAACAGTATTCAATCGAACAGGTGTACCCATCGCAAATAAATCAATAT
CCTTGCGAAACTCCAACCATTTGTAGTCCGTCCCCCCTCGTCCCGCGATAGTTACCGCAA
TAAATGTCCAGCCGACGATCTGCTCTCATCTTCTCCTTCCACAATCTCCGGCTGCTGCTG
CTGCTATCGTGAAGTGCGCTCGGTCACGCCGTGCGGCTTGCAGGGGCGTGATTCCTCTCG
TATTTGAACTGCTGCAGTCAGCTCACGACCCCTCCACTCCCGCTGACCCCACCATACACC
CTCTCCGCAGCAGAGTGCACGCAGTCATGCCACGCAATTTCCCTCCTTGCCGTCGCCTTA
GACGCCACGGGAGCACATGGCCAGGCGATTACCATGCGGCTTTTCGCGGAATGGGCAGAC
ATGCCCCTCTCGCTCTGCGTATACCCCCACATCTGCTCCTCCTGCACAGCCAATCTCGCC
GTGGAGTGCGCGCGGCTGTGCCGTGTGACTTCCCCACCGATCCGCATGATGGGGTTGCCT
ACGGCTGCTCCCCCATAGAGCTTCTAGCTACTGCTTCTCTAAAGCAGTACGAGTAGGTAG
CTGCTCCCTTGAAACACCGTCGCCTCCGGCATCGTTCATCTCCACAAACGACACGCGGCT
ACGCCTCACGAATACTCCCCACCGACCCGTAATGCAGGATGCAAGGACGTGTGCGGTATT
TTACCCAGATATTTCTGCACAAGTTTTCAGCAACGGCATTCAGTCACAATATCGGAAGGC
CCACAATGCCTGCTCCGACAGCGCGAATATAGCCAGTACCGCCCTTCTCGTAAAGCGTAC
GAGGTAATGATAGTCCAAAAGAAACAGCCGCCCCGTGAAAAGCGTCCCTGAGCTCGGGCT
GCAGGCCTATGCAAGTGTCACCGCTAAAAGCATCACCATGAAAGGCAAGGACGCAGCAAA
CTTGGCTTGGTGTATAGCCGTCGTCATCGGCGGCCGCGAAGGAGGCTACATCTTTCGCCT
GGATTCTGCAGGTACCAGGGCCCGGTAGCGGGAGCATCAGATTGGCAGTTTGCCATACTC
CCGGGACGGTTCCTCGCACAACCCATGTAACATACGTTCTGATGCACTCCCTTTCGCCCA
ATGTCTCGTTCAGGCCTTTCCGAAGGTCACATAGCATGCCGCACCCAGCGAGAAGGGAGC
TCTGAGCACACTTGTTCATCCTGGCAACGAAACTATTGGACTCCATCACCTCCTCAAGCG
CGTACGCTGCTCGCAGCAGGCATAAGGCCTCCGTCGTTGCAAGCGTTGCCAAACTCACTA
GCATAATGGGCATCTCTCCGTGACCAAGCATTTTCAGGTGTGTTATCATGGTGTACATGT
GGCAATATACCGCCAGGAACATAAAGTCGATTTCGTACATGATTACCTTCGAGCGCCGGA
AGAAGTGGCCCAAAATTCGAAGATCGAATGGCGCGCCAAAGAAGGCCACGACAACCAGGA
TTACGTCTAGAAACTTGTGTGCGGTGGTGGCAGCATAGGTATTCACTGTTAGACACACAA
GCCCAGAGAACACTCTTGTCAGCAGGGGCAAACTCCAAAACCAGCCCATATCAATGGCCT
TGCTGCCGGCGTACGACATCGACCAAAACATAGGAGAAACAGTAGCGAGGGCTAACTGCA
ACCAACTCCCCCTGTTCCAGTACTTAGCAACCAAGACTGTCAGAATCCTCGTGATTATTC
CGACGATGATATCGATACGCACAACCCACCATGCAGCCACTCCCCGACCCCTCCCCAGCG
TCACCCCCAATAGCAACCACAGGAAGTGCGCAAAGGCGAAAACAGCAGGTACGATGTACG
TCCAATTTTTCTTTGTCAACACTCGCGACCGATTTACCGATCGATCATACATAGAATGGG
TCTCCATGGCGACATGAACCTTGGGTTCTTCGACCCAGAATACACGAGCCTGTGCAGGCC
GAGTACCTCCGACAGGGTAGCTTGTGACATCTCGGGTTGTAACGCACTGCAACAGAGCAT
CGTATTTAACCTCCAGGAATCCCCCTCCAGCCTTCTTGTAAACTGCCCAGGGTTCCGTTG
GAAGCCCACTGGCTACTTGCTCGAGGTCGACGTAAGGCTTCGGTAGGTCGAAAAATGCCG
GAGATCCCACCGGCGGCTCCGCGAACGTGGATCGCAGCATCTCGGAAATTCGATTTTCGT
CTTCCGGCTGTAGTAGGCGATCTTCTATTTCCTCTTCGTCTTGTTCATCCAGGCCTCGAA
ACGTGTTTTCCGCCATGTTTTCTTCCCGTAGTCATCATATTTGTTTCAGCTTCAGTCCAA
CCGCGTAACCCCACCCCTGTACCGCGCAGTTGAGGAGTAACTTTTTTCAGGCTGCTGCTT
AATCTCCCCATCCCGACGGCGTCGTATTCTCTCGTCGACAGGAACAGGTACAGTGAGTAG
TAGATATCGTTCTCTCTCTGGCCGCTGTTGAAGAGTACGTATGGTTTCTTGTTCGTATGC
TGTTGTGGAGCCTGAATTNNNNNNNNNNGTGGTCTCTAAGTTGCCAAGCTCGTGAAAGTG
AGGCCGGGTTGGCACACCTCCTCTTGTCAATTCTGCACTCCCACCGGGAGCACCAGGATT
CACGAGATTTCCACAGCGCCGCCGCCTGTCCCGCTAACCGCGGCCAGCGCTTATAAGG
>NODE_2273_length_3657_cov_82.015625_g496_i2
GGCACGGCGCACAGCTACCTACGCCGGATGGAGCGGCTTCTGGCCATAGGTCTCAGCGTC
TTCGCGTGCCTCGAAGGCGCGCACGCTTTCAGCCTATCTGCACCGCCAAGAGCAGCATCC
TCCTCTTTCCTCACAGGCGGGGGCATTCCAAACCAACCCGAGGCTCCCACCTCTACGGCA
GCCGCTCTCTCTCTCTACCACGAGCGAGAACAAGCACGAGGAAAACCTCTCGTACCTTGT
CGGCATCGCCATGCCCCCCCCCCCTCCTCTTCCCGGGGGCAGACGGGAGGCTGCTTGGAG
AAAAACGGAACGTAAGCAGCGGAATATCTAAGTTCGGCAGCTCCCCGAAAGGGCGATTTA
TCTCTTCCCTGTCCAGCACGGGCGGAGGAGGAGGCGGTGGAGGAGGAGGGGGTCGGGACG
ACGGGAGCCCCCCTCGCGGCCGTCGGGGTCTGCTGCGGCGGGTGGTGCAGCGGGTGGTCA
AGACGGGGAAGACTGTCGGACAGCAGGCCGGCGACCGCATCCGCGGAGAAGGGGACGACT
CGGTAACGGCGTCGGACGACGGAGATGTCGCACCCTCAACTCCAAGGCCTCCCAAGAGGG
AGGAAAAGCGGGTCACGCTGCGCACCGCCGACAGCGCCTGGACCAGGGCCGGGACCAGGG
CCAATACCAGGGCCGAGGCCGCCGCCGCCGCCCCGACGACGGGGGGGGCGAAGAAGGTTT
CGCGAGGAGCTGGGAAGGCGGAGGGAAGCGGGGGGGGGGCGACATGGTCCCCTATAGACA
TGGCGGTTCGCCCTCTCCAGGCATTCGCGGCGGTAATGCTGAAGCAGACTATGGCGTTGG
AGGGAGATCTGAGCCTTCGGATATCAAAGTCGGAAGCGGAGCTAGCGGAAGAGCGGGGGG
CGATGCGAGCGACGCTCAAACAGGCGGAGGCACAGCTAACGCAGCTCAAGGGCCTGTCCG
CGGCAAAGGAAAAGGCGGAGGAAAACGAGAAGCGAGTCAAAGCCGAGGCAGAGCAGGCGA
AGGCGGTGTACAGCGCCTCTGCTGACAAGCTTAAAGGCGAGGCCGAGCTGGTGAGGAAGC
GGCTGGAGAAGGAGAGGGGAAGCGTTGCCGCCAGCCAAGCGGAGGCGGCTAAGGCAAGGG
CGTTGCAGGAGCAAGAGAGAGCGAGCGCGCGGGAGAGACTGGCGAAAGTCGAGAAGGAGC
TCGAGCGCGAGCGGAAGAACGCCAAGGAAAGCCAGGCATCCATGTCCTCCAAGCTCACCG
CTAAGAGCCGAGAGCAATCTCAAGCCCTTACCCAAGCTACCGGAACCGCCAACAAGGCCG
AGCTGGAGCGCTCCCGCGCGGACCGGGCCCGCGGGGAGGCTGAGACCCGCGCCCTTGCCG
CCGAGAAGGCAGCCGCGGCTGCGGAGGCGCTGGTGGCGGAGGCAAAGGGAAAGGCGGAGA
GGGAGGTGGCCTTGGCGAGGGAGCAGGCGGCGGCCGCGGCGGTGGAGGCCGCCGAGGCTA
AAAACACGAGCGGGATTGAAGAGCTCAAGGCCGAACTGGCGGCCGCGATGTCAGAGGTTA
AGGAGCAAACCGACAGAGCGCAGGCGCTGGAGAGCGCGAAGAAACGGACGGAAGTCGAAG
CGGAGAAGAGGAACCGCAGTCTTGAGGAGCTCACGGAGAAGAACAGGGCGAGATACGAGA
AGAAAACGGCGGATTTAAAGACGGAGGTCAAGGAGCTCAGCCTTCTCAAGAGTGCTGCCG
CTGGGTTCGAAGACGTCAAGGCGAAGCTTGGCCTGGCGCAAAACAAGTCGTTGGACCTCG
AGCGTGAGGCGGCTTCCCTGAAGCAGAAGGTGGAAACCCTGGACCAAAAGCTCGCCGATA
GCGCCGACAAGTCTTCCGAAGAGAGGTCGCTGCTGGCGAAGAAGGAGGCTGCGCTTAAAG
AGGCGGACGCGCAGCTCAAGAACGCACGCGCGCGGGCCGACGGTTTCGAGAGGGACGCTT
TGAGATTGCCGGAGTTGCAGGGCCAAATTGAAGCGGCGTCCGAGGCAGTGAGCAGGGAAC
GCCAGAGGGCGGACGAGCTCCAAATGGAACAGGACCAAGCAGCGGCACAGAGCAACCAGG
TCAAGGACCAGCTGTTCGACCTCGAGCGGTCCGTGGAGATGTCTGAGTGGAACGAGCGCA
AGCTGGTTCGCGAAAATGCGGGCCTGCAGTCCCTGCTCAGTCGCAACAGAAAAAGGTTCC
AGAGGGAGCTGTCGAAGCTCACTGAAGCGTCGACCGACCTTGCGGACAAGACCGTTGCCC
TAGAGGAGCTGGAGGCGGTGGTGGAGAGGGAGCGCGAGAGCGCGAAGCAGCTCGGCAAGC
AGGTGAACGACCTGAAGGAGAAGGCGGCGACGATGGCGGTCGAGCTCAGCGCCACCCGAG
ACAAGCTGACAAAGGAGACGGAGAAGCGCCTTCGTGCGGAGGCTGCCCTTCGGCAGGCGA
CAGACAGGAGCTACGTGGAGCAGTTGAAGGACGCCGATCAGGCCCTGCAAAAGGTACGAC
AAGAGGGCCAGGCGGCGACGGAAGAGCTGCAGGCGACGCTAGGGAAGGAGAGAAACGCGT
GGACCCAGGAGAGGTCATCCCTCACTACCCGCCTAGAAGAGGCGTTGCGTTCGACGGAGG
CATTTTCCACACGGGTTGCGGAGTTGGAAGGGGCAACGGACCAGCTACGGAAGGAGTCGA
CGGAGGCCCAAGCTGAGGTGGAAGGACTGCGGGACCAGTTGGTGCGCGCGAAGAGGGTCG
CAGGCGACATAGTTGATGACCAGAAACGCCTCCAGCGGGAGCTGGCTTCTGCCGCGGGGG
CCGTGGAGGACAGGACGCGCCTGCAGCAGAGCGTCGCGAGTCTCAAGGCCGCCCTAGATA
AGGCCACCGGAGGCGACAAGGTCGACCCATCACCATCTTCTCCTCCGCACCAATCTGACG
AGAGCGGTGGTAGCGGCGGCGGTAGCGGCGACGCGACAGCACCGACAGCTCCCCCGAGCG
GTAGCGGTTCTATGAAGGTGACAACGATTTCTTCGGCGGCTGTGGGAACGAGTGTGGAGG
GGCTTTCCGAGGAGAAAGGGGCGGCGGCCGGGGACGGTCGGGTCCCGGAGCGCGCGGCGA
AGTCCACGGATAATGGCGCCAGCGCGGGAGGGGGGAAAGTGGGGCGGGGGCGGAGTTTTG
AGTGGTCGAAAGGGGCCGCGCTGACGTCCGAAATGCTTCTGCAAGCAAGGGAGCGGCTTT
CTGAAACTGCGGCGTCTTTGATGAGGGCGGGGGAAATAGAAATCGCGGTGTGTTCCGGGT
GATCGGTGGGGGGCCCCGATCGCCTTCGTGCGCTATCTATGTGTGTGTTTATTGTATGTT
TGTCGTTTCCTGTGGATCTGGATTTGGCACACGCTTTTGATAACCGGTCCTCGTTTTTGG
CTCTTGTCGTGTTGGCCGAGATGTTCGGCGTCGTTCAGTGGAGATGTTTGTGAGGTTTGC
GGTTTCTGGCTGTGCCAAGCAGGGTCAATGATCACCTCAGGTTATGTATCGTCTCACGGC
GTTGCCCCCCTCCGCCCTACCCCCATGCGAGGGTCTATGGTCATACGACTACGGCCATGC
ATGAAAATGAAGTACACCCCCCCCCCCCGTTCTTCCTTCTTCCCGACTGCCTATTCC
>NODE_2274_length_3657_cov_24.587891_g1135_i1
GCAAGAACAACGGAAAAAATTATGTGTAAAGCTGGGAAGCATGCGCGCCATTCAGTTGTT
GTGAGCGTGGAGGGTTTATGAATGAATGAGAGCGGTTAGTCATCATCTTCTATGATTAAC
AACCCAGAGAGAAAGGGATTTCGTGCCCGCAGTTTTCTGATTGGTCAATTTTTTTAGGCT
GGAAATTTTGAGTTGTGGAAAATCCTTGGTCGACATTTGTCGTAATCCGGAATCGTGACG
TCACTTTTCAGGAAAAACAATAACTTGGAAAACCGGCCGTGGATGATGATGTCAGTCTTC
TTTTTTTGGAAAATTGACCGGAAAAAGTTTTCTTCAGAGCATGTTTAATTTCGACAAAAT
TTTTATCAAAGAGGGAAAAAAAGTTGAAGTCTTCTAAGAATGCACGAAATATCTGGAGTT
TGGCGGATCGGAGAAAGAAATATTGGGGAAATCGTCGATAGACTCTGTAATAATGCGTTC
TATACTAAAATCAAGTTAAAATTATTATTTTTTTTCGGTTAATATGAAAGTACATAACAT
TATAAGAATTTTCTTTTTTCGGTGGCGCTAAGTTTTTTTCGGGTACGTTTTTGAATAGTG
GTGGGTATTAATGTTTTTTCTCTTTTTTGTTTTTAGAAAATCGACTGAATACGCCAGCTT
TGGCCTACTTGTACTCCCCATAGTAATCAATTGAAGAACATTATATTTGAACCACCTTGC
ACAGAAAGTTATCAGCTTGGAAATTTTGATTGGTGGAAAATCCTTGGTCGACATTTGTCG
TCATCCGGAATCGTGACGTCACTTTTCTGAAAAAATAAAAACTGGGAAAAGTGGCCGTGG
ATGATGACGTCAGTCTTCTTTTTTTGGAAAATTGACCGGAAATATTGTTAGGAGCATGTT
TTGTTTCTTCAAATTTTTTATCAGAGAGAGGAAAAGTAGAAGAATAATGAGCGAAATATC
TTGAGTTTGGCGGATGAGTATATAGACAGGCTGTAAACCTATATCCTCCGGGAAACGAGA
TATAATATGCTGAAGGAAATAGACGGAATGTCGTCGATAAACACTGTAATAATGTGTTCT
ACTAAAATCGAATTAAAAATTATATTTTTTTTCGGTTATTATGAAAGTAAAGAACATTAT
AAGAATTTTCTTTTTTCGGTGGCGCCAAGTTTTTTCCGGCAGATTTTTTTATAGTGGTGG
GTAATATATATTTTTCTCTTTTTTTCCGGAAAATCGAGTGATAATTGGCAGTTTCGGAAA
ACGTTTTTTTTCCAAAATGAAAAGATTTCCAGAATCATATAAAAAATACACGTTTCGCTC
GGGTTCTGCTTTTTTTCCAGAACCAGAGGATTTTTGGGGGCTCTTGTTCTGGAATCTCAA
GTGCCTTTTCAAAACCAGAATGAACAGAGCGCAAACTGTGATATATCAGTGTTTTAGTGT
GGACAGAGCTCTGATGATGTGAATCACACACACACCCCCAGCTGACCAACAAAAAAAGCA
CACCCTTGCCAGTAGCTACCGTAACCAACAGCAGCAGCAGCGAGACACGCACGCAACAGC
GAACGGCCACCAGGACGTGGGCCTCCTCCCCGAAGGCTCGAATCGGTGCTGGCGAGCCAC
ATTGATTGACAAATGAGACGAGAGTTGGGAGACGGGGTGGTGCTGGTGGGGAGAGAGGCT
AGCCGATGGCCAGCTAGCTACAACGACAAAAAAAGAGGCTAACCTGCGGGCATCGTATGC
TGTACCACGTATATGAATGCTTTACTCGCAGTGCGCACTGCTGTTGTAGCTGCTGCTGCT
GCGTGGCTGGAGAAAATTCGGTTTTTGTAGTCACTAAAAAATTTGGGTTGGTGTGTGTGC
GATCTGTGTCTGACTACTCAGCTGTTCGAGTACCCCATCCCCCAATCAGAAAATACGCAA
CATGTTTTTCAATAAAACCCACTTGAAAAGGTCCCACAGCAACAAACGGGTGATCAGGTG
ATAGCAAACTCCAGGTCGGAAGTGCGCCTTCCATAGGTCATCAACTAGACGCCACACACC
TGGCAATCGTGAACGCCGTGTACACCGGCATTATCTCGGAGGTATGGCTTGATTGCAACC
ACGCTTTGGGATAGACGGGCGCAAAGCTTGTTCCAGTTTTATAGCATAGGAGTCCACCAT
ATCGAGCCCAAGAACTGTACGTACGAACTGCTCAGCCGTTGGCGGCGGTAGTCATGTTGC
TGCTACGTCGAGCGAATGCGATACCGCAACCCGGTACCCGACCTGGTGTCGACTGTTGCA
ACGGTAGTGAGACGGCCTGTAGGTTATCTCAACGAAATGGTTCCAGTTCAGATGCAGTAG
TAGTATACCAATTTGAATTGTTTTTCGTTATATTTTCAAAAACCATGACTTGAAAGAAGA
TCGCACCACGCATGTACCACATGTATCATGCACGGGATGTCTTATTATTATAAAAGAAGC
ATAACGACAGCCGTCGACGTAATTGTTAGTATGTTAGTACGCTCGTACAATACAGGTGCG
GATAAGTAGTTCATATACTCGGCATAGTGTTGGCCGACGACGACTTTCTCGTCCACCTGC
TCCCGTTAAAGGTAAATGGTGTCTCCGGTTCAGACCCAAAGGTCGCCTCGTTCTGCCTTA
CTCCGGAGCAACGAGGGAAGGAAGAGGAGGTCGGACGGACCCGACGGTAGATCGCCGGTC
CGGAAAGCCGGCCGGAAACTCTCATTCGTCAAGGAACCCGAAGACTCCGGACACTTCACA
GCCGAAGAAGAAGGACTCAAGGAGAACGACGAGGAGGGGGAGGAGGAGGAGGAGGAGGAA
GAGGATGAAGAGACGGTCGCCAAGCTTAAGAAGTCAAGTCTCCACGACTACCGCACCGTT
GTAGTAAAACATGCACAGTTGACGACTTCGCGTCTCTTCAGTGAGGGTCACGTCGCCACC
GGCGAGTTTCCTTATGACCATGCTCGTTTCGCTGAGGACGCTAAGAAGTTCAACGAAAAG
GGGCGTTGGCAGAAGCAACCCAGCGGTCCGTCCACGCTGCACAACGACATCGTCGTTGAG
GAAGAGTTTCCCTCGTTCAATCCCTTCCTGCGAAGAGTAGGGAAACTGTGCAAGTCGAGA
CGGTCGACCACTAGCATGTTTCTCAAACAACGCCTACAACAGAACGTGAAGTCCGGTCGA
AGACACAGGGACGGGCGAAACGGTCCGTTTAGGATTTGCGGTGTAGCCTACGACCCGGAC
GCCCCGGTTGACTTCAAGCAGCTGGACATTGGCATGGTTGACGCCGAGAAAGCCCGGGGT
GGAAAGGCCGTGAACCAGTGGCAGATCCGTGAAGACGGTACAGCTGATGTCAAAAGGATC
CAGCTCAAGTCGGGAGCATACCACATAATGGATGCGGTTGCGAGCAGCAACTCTCACGCC
CACCACGAGGTCCTCATCAGGGAGGACCTCCTGCAGCGACACGGAGCGGTGACGACGTTC
GTAGTGGACTGCGACCCGATAAAGCCCGAAACGTTCTTCGCTGATGTCGCACAGGCCGCA
GTGGAAGCCAAGGAAGAGGTCGGCCTTGCAGATGGTGTGTCGGCCTACGTGCCTCCCCCA
GAACAAGACCAGATCAAGACGTCTTGTTTTGCGGAACAGTCGCGCGCATGGCACAAG
>NODE_2275_length_3656_cov_41.837008_g120_i3
GGGGGGTGGCAAAGGCTGTGCTCGTGGTACATGATCTTCTCGTGACGACGCCGGCCGTAG
AAGACCCCTACTCCGGACTTTGTTTTGGTAGAGTGACAAGGCCGTAGAATTGGATAGCTT
TTGGCGACTGGATGCGTGGGTCCGAGTCGCAAGCCTGTGTTTCAAGGCCGTCCCCAATGA
TGACCAGGGAGTGTGCTCCCTGCTTGTTCCGTTTGTTTGTTTTTGGAAGGAGCTTCCGGT
CGGGAATCACTGCCGAGTCAACGGGAAGCAGTGGGCGGCAAGCAAAGGAAGTGTTGGCTG
TTGGAGGGCGCGCGTGTTGGAAGGGCGTCATACGTAGGGACAGTAGTAGAGCGCGCCTTG
TAAGCGTAGAGACAGTAGGGCCTGAATCGCCGACCTCTAGCTAGAGCCGACGGTGTGTAC
AGTAAGTAGTTTAGCGGTAGAGAGTCTGGCCTTGCGTCCACGACAGTTTCCCTTATCAAC
ACGGGTGAACTGGTGTATGTATGTTATTTTGGTGGGGTGCTTTCGTTTTTTTTTTCTTTC
TTATCTCAAAAATTAGCCGTAATAAAGCACGAAGTTGGTGGTGTGTGTGTGCCTGCCTTC
GTCTTTTTTTTTGTTTTTTGTTTTCCTTTTTGTTTTCTTCTCAAAATTAGGCGTAAAGAA
ATACTTGAGTTTACTTACTTACGTACGTACGTACGTACGTACGTTACGTATACGTTACGT
ACGTACACGGGGAGACGAGATTTGCGTTACGAATCGCGTCGAGCAGTATCGCGGGCTCCA
TCTGCTGTAATGATGTGCTCTTTTTTTTTTTTCCTTCTCCCAGCAAACTTGCCCGGTTCG
AGATTATACCCTGTTTTGGTCAACTTTGAGTCTTGTTTTTTTTTTTTTTTTTTTTTTAGT
GTTTTTTTCGCGGGTAGAATTTCAGCTATGAATACGGAATAGCTGTGTGTTACAGCGGTT
GCGTCTGACGGTTGTGGCCCTCGCTTGTAAAGGACTACGAGTACTGGTCGTACATGTTTT
TATTAAAAAAAGAAAATATTTTATGTGACAAATGTGACATATAACATGCACTTTTTCAAG
GGGAGTCTTGAAAGTGGCTCAGCGAAGATTGTCGCTGGGGGTGTTCTATCACCTGACCTG
TCTCCTGATGGGAAGCACGAAGACGGTACATGCTGTGTACACCGCGGATAGATCATGATC
TACAGATCATCTCGTTCCAATAATGCTCGTCGTAGCTTATGACCCCGGGGGTCGAGGTGG
ATCATGATCTACAGATCATCTCGTTCCAACAGTGCTCTGTTCGATATAGCTTGTATCACC
GAACAGTCCAACAACAAGTGACCGTTACATGCGAGTAGTCTGACGGTTACATATACGAGT
AGTCTGATGGATACGTACGAGTAGACACTACTACGAGGAGGGACGACGACGACGAGTTGT
CGCTGAGCTGTGGAGCGTTGAGCCTCATGCTCACTCCACCTTTCCACCTTGCCTATGCCT
CGTGCATCTTTCCGGGACGACATAATAAAGACATCTTAAACTATCTTCTCCACACTGTGT
GTTACAGCAGTGCCTTGCTCACAGCCTAGTGTGGCTGTTGGGAGCGTATTATCCTTCGCA
TAGCAGAGCTATTTCAACACGTTAACGACTAAGTTTGATCGAACTGCCTGACTATGGCGA
GCGTAGACGGTGGAGGCCGAGAAGAGGCCCCGTCGCCGAACGACAGCAGGATAATGGACC
TGATGGAAAGGATGATGACGCAGCAAGACCAGAGATTTCGAGAGCTGGAGGAAAGGATCA
CCAGAGGTGGTACGGGGAACGAGACCGCCTCCAACTCTGGTCGGGAAAGAGAGGGAGCCA
ATACCGGTGGGAGTTTGCCGCCCCTCGGTGAAATAGAGGCTGACAGTAGGGAGTACGAAG
GTACCTCGAATGTCAATATTGGGCCCAGAGAATTCAGCAGCATAAAGTCTGCGGTACCAA
AGTTCAGCGCATTACCTGAGCACTACCCTGTATGGCGCAAACGGTTTCAAGGCTTCGCGT
CGATGAGTGGATGCTTGGCTTCTTTGGAGACTGACATAGAAGTTGCGGTTGGCGACACCA
CCAAAACAACTAGATACTTTTTGGAGCAGGGATTGAGCCCTGAACAAATCAAAAGAGCTA
GGATTGCGTGGACATGTTTGACTGAGAGTATGACTGACCCCGAACTCTTAGGCAGGGTAT
TTGCTACCCAATCACCGAGTGGCGGTTGGAAAATGCTGAAAGAATGGTTTATGCCTCAAA
CTATGGCAGACCAAGTGAAGTGGTCGGACGCCTTTGACGCAATAAGGATGGAAAAGGGCG
AAGAGCCTATGAAATTCTTCAGCCGTGTCGACAAGGTCGTTGGAGTGCTTGCTTCCCTTG
GTGTGACAAAGTCGGTAGGGGATGTGAACAGAAAGCTAGTAAGGACACTTACTAGCGACT
ATGAAATGGAACAACGGACCATTTTGTACCGAGAAGATGTCGAGCGAAAAGACATAGAAA
GCATCATTCGGCAGCGACACCTGAACCTCCCTGCACCCAAGAAGAACGTGGGACAGGCCC
TTGTGTCGAGCACACAGGGAAACAGCAATAATCGTAATGGCAAATCACGTTTTAGGGGAG
GAAAAGGTGGAGGGACTGAATCAAACAAGAGTAGAACCGAAGGTAGCAGCAGATCCCCCG
CCCCCAAACAAGCATCATCTCCCTCAGCTTACGACAAAGTTAAGGGAAAATGTATCCGTT
GCCTGGAGCCCGGGCACAGTTGGAAAGATTGCAAGGCTCGCATCCCCCCGGCTTCAGAGC
AGACGTCCGGCGGAGGATCCCAGGGCCAGAACAACGGCGAGGGCGGCGAGGACAACAAAC
TCAGGTCGGCGTCGACGCCCTGCCTGTACGTGGGCTGCACGAGAGCCGCTCGAATCTCCT
CGGGGAAGTTTTGCCGGCGCCACGGAGAGGGTCGTCGCTGCAAAACGGCAGGCTGCAACA
AGATCGATGTGGGAGGGGGAAATTGCCGAAAGCACGGGGGGGGTCGCCGGTGCGGAGCGG
ACGGCTGCCTCAAGACTGACGTGGGCGGCGGGTTCTGCGTAAGCCACGGAGGAGGCAAGC
GGTGCCAAGCGGAGGGCTGCGCTAAGGGCGCTCAGGCGGGGGGGGTGTTCTGCAAGTCTC
ACGGCGGTGGAAGACGGTGCCGAATAGAGGGGTGCATGACGAGCGCCCAGAGTGGGACAG
ACGTCCTCTGCATAAAGCACGGCGGAGGCAAGCGCTGCCTCGTGCCCGGGTGCCAGAAGT
TGGTGCGGAAGAGCAATCGGTGCACGAAGCACGCCTCGCAAGTTACGGGGACGGCCGATG
CGCCCCCGCCTCCCCAGCAGCCTCCGCTGCCGATGTCGCCGCTCGCGACTAGAGCTGCCG
CGATGAAGATCACCGCGTCTGCAGCCCCGGCCGTGGTGGGAGCGACAACGAGGAGAACGG
CGGCGCCGCCTTTCGAGCAGCGCCCAGCCCAACCTTTACCGATGCAAATGCCACGCCCGT
TGCGATACCAGTCTTCGGTCTCGCCCCCATCCGAGTATGCGTACCGCGAGGGCAACTTCG
GGCGGTTGTCTGACCCCCCGGCTGATCGCGGCAGAGACGGTGGAGGTGGTGGCGGC
>NODE_2276_length_3656_cov_16.525816_g1642_i0
GCGTATTCATATACAGTAATACGAGCCTAGACAGTGGAGAGTAGTACCACGCTCGTACTC
GTAGCAGGTACAGCAGTATACGATTCATAGCGTAGCAGAGTACCATTCAATGAGCCAGGA
TAGCAGGATAGCAGGTATATCCGGCTCTTTATTGTGAGATCGTCCGCAGTTTTTTGGGGG
GACATGGGTTTTGAGCCCCGAACCCGACCTGCTGCTGTACCGAAAAAAGGTACGACCAGT
AAACAAAAAAGGCGGGTGCGAGGCCCGAAATCGTCACGCGTGGTACACAGAGTACTAGGC
GGAACACATCTGCAAGAGATATCACGCTGTAGTGGACGTGGGCAACCCAAGATGCTCTCT
TGCGCATACTGGACGCCAGGGAACCGCCCATCCCGTGCCTTGGCGCCTGTAGTGAGAGCT
TCACTACGCGGAACTCGTTTTGACAGAGCACCGATAACTTCGACGTTGTCCAAAAACAGC
TGGGCTCGCAGTACTGTGAGCAGAGCTGTCAGCCTCGAGGGGCCAACGGCTGCATTGAGA
CGGTGTCTATGGACCGATACCACCATTACCTACCATCTCGGTAACGTGAAGCATCTATCG
CAAGAGCCCGCGCGCAAACAGCCAAAACATGCTGCAGATGGCAACAGTCCAGATTTGGCA
GCAGCAGCAGCAGCAGCAGCAGCAGCAGCAGCAGCAGCAGCAGCTGAAGCAGGTGGTATT
GGCGGTGGTGGGACGGGCACCCGGCCACCGACAAGGAAACGCGTTTCAAAGCAGCGTGTC
GAAACGGCTGAAGGGGGCGCTGGGAGTGATGCTGGTGATGCTAGCCACGCCAGAACCGCC
AAGCCAGACCCACGGCTGGATGGCCTAGGCGTTCATTCTTCTGGAGACGCGAACTCTGCT
AGCAGTGGAGTGGGAGCTATGGCGTTTCGGCTGTCCTCAGATTTTGTCAGCACAGAGGGG
CGGGACCGCAAGCCTGTGTTCGGATTTAATGGGCTGGGGGAACTGGTCTACCAGCGCACA
TACGCGCGGTACCTTGGAGACGACTCCGACGACAGGGAAGAATGGTACCAAACGGTCGAG
CGGGTGGTGAACGGGACCTTCAGCATGCAAAAGGAGTGGATGCTGTCGCAGGGAATGCCG
TGGGACGAGCAAGAGGCACAGAAAACGGCACAGGAGATGTATCGTCGGATGTTTGCGATG
AAATTCCTCCCACCCGGACGTGGGTTGTGGGCGATGGGCTCAAAGCTCACCACGGAGAGG
CGGCTGTACGCTGCTCTCAACAACTGCGCATTTGTCAGCACCAAAGATCTAGCGGAGGAC
CCAACAGCCCCTTTCTGTTTCTTGATGGACGCGGCTATGCTGGGAGTCGGGGTGGGATTC
GACACAAAAGGGGCGGGAACGATCAATGTCGTGGCACCGGGTAGTGCGGAGGGTCTGCAG
GTTCCTGGCGAGGCGTGTTTTGTGGTAGATGACTCCCGAGAGGGGTGGCGAGACGCTTTG
AAAGCCCTGCTAGAGTCGTACTTCCTTGGACGGAAGGCGCCCGCCTTGGACACGTCCCGA
TTGAGGCCTGCCGGAGCACCGATTCGTGGTTTCGGAGGAGTCAGCCAAGGTAGCGCACCT
TTGGTGGAGCTGATGGCTAGCGTCAAGGCTTCTCTGGACCCATTGGTCGGCAAGCCTCTG
TCTGTTACCGCCATCGTGGATATCATGAACAAGGTGGGCGTATGCGTGATCGCCGGAAAC
GTGAGAAGAACGGCAGAGATCGCTTTCGGGGACCCGGGGAGCGAGGAGTACATCGACCTC
AAGAACTACAACAAGAATCCCGACCGGGTCGGTTTCGGTTGGGCGAGCAACAACTCTGTG
CTGGCCGAGCTCGGCATGGACTACACTAAGGTCTGCGAGCGGATAGAGCAAAACGGGGAG
CCAGGGTTCGCATGGCTGGAAAACATGCGAGGATACGGACGCATGGGAGACGGGAAGAAC
GACCGTGACGCCAAGGCCATGGGTGGAAACCCTTGCCTAGAACAGACGTTGGAGAGCTTT
GAGATGTGCTGTCTCGTGGAAACGTTTCCCGACAAGCACGAGTCTCTGGAGGACTTTCTT
GAGACTCTCAGGTTCGCTTTCATGTACGCGAAGACGGTAACCTTGGGGGGCACTCACTGG
GACAAAACGAACGAAATACTCTTCAGGAATCGCAGGATTGGATGCAGCATGAGCGGGTTG
GCTCAATTCGTCGCCTCCAGGGGGCTGGGGACTCTTCAGGAGTGGTGCGAAGAGGGCTAC
CACGCCGTGTCCAACATCGACGAGGAGCTTTCGGCTCATTTTAACATCCCGACGTCAATC
AAGACTACCAGCATCAAGCCCAGCGGAACTGTGTCTCTCCTGGCCGGGGCAACCCCAGGT
ATGCACTATCCCGAGTCGAGATTCTACCTACGACGAGTGAGGATATCAGCAGATGCTCAC
GTGCTGGGTGCTTTGCGAGACGCTGGTTATAGGCTAGAACCTTCCGCTACAGACCCGGAA
GGCACGGTGGTGGTGGAAGTCCCTGTAGATGCGGGAGAAGGTGTGCGCACGGCGAGAGAC
CTGACCATGTGGGAGCAGCTTAGCTTTGCCGCGTTTTTGCAGCGGTATTGGGCCGACAAC
CAGGTGAGCTGCACGATAACCTTCGACCCCGAAACGGAAGGGCGACACCTGACCCACGCT
CTGGACTACTTCCAGTACCAACTCAAGGGCGTCAGCTTTCTACCGAGGATAGACTACGGG
GCGTTTCCTCAGATGCCGTACGAGGCAATATCGGAAGAGCAGTATAGGAGTCAGACAGCC
AAGCTGCGGAAGCTGGACTTCAAGAGATGGGAAGAACGGCCGCGGGGAGGAGGGGGTGGG
GGTCGCGAGGGAAGGCTCGAGGAAGTCCCCGACAAGTTTTGCGAAACCGACGCGTGTACA
ACGTCGGTATGAGGAGGCTACTGCCCAGCCGTTACTTGCATCTCTCTCGCGGAGCACAAC
GGTACGTTCGCCGAAGGCCCAAGCCAGACGAATACTAGTGGCGTTTGGGGGGGGGGTGGG
GTACCAAAATCTGCGAAACCTGGAGGTGCTTCCACACCAGTGCTTGTAATCCTCCTGCTT
GCGGTGGTCAACGTACTGCAATGCACGAGGACTCCTTGTTTTCTATATTGTTGAAAGTAA
AGGTAATTCCTTCGATATACGAAGAATATGTTTTAATATATGGCCTCCGTTTCTATAGTG
TGCGTACCGCTATTTGTTTGGCCTGTGAGGGTGGACAGATAGTCAAGTTTTTTCGTCGAT
TGTTGCTTCCAGCGCTAGACTCAGTGCTGGCTGCAACAGGCACTGCAATGTGCCGACTTT
GCCTTTCGCTGGTATTTATAGCAACAAAATGGGATCGCTTGGGTTATATGCGTGCATCCC
CCATGTACTTAATTGTTTTTTGTTTGTTGTTGTGACGTTGAGCGTGTGCCTTTCGTGGTC
TGTGCTGCCTGGTATGCTCTACTTCATGCGATTGATGGTGTTACGTTCTGTATTCAGGTA
CTGTAGCGTTTTTTGAACAGGCAGTCCTTCCTCCCGTTTCGTGCGGGAAAGCAAATTCAT
ATCGGTTTGTCTAACAACAGAACATTGTGGCACAATCACTCTTATTTGCGGCTCAC
>NODE_2277_length_3656_cov_12.030421_g1643_i0
CACCGCGCACTCATACGTATATGCATAGTGGAGCGGAGCGTGTAGTCGGAGTGCCAGCAT
CGATCTGTGGGGTGAACATCGACCACCAACGCAACACGTGGGCTGAGGGAAGGTGGACGC
AACAAACCTGTGCTGTGACCCTCTCCGGCGGCTGGTGGCAGCGGACCTCATCCCATCTGG
ACCTGACCCCACCCGGACCTGAGTTCTCCAAACTGGCCCCGGGTATCTATCGCCGCCGGC
AGGGCTGAGAGCGAAGCGGCTGGCCCGACCACATAAAATCAGGTGCGAATACACCAGCCG
GAAGAATCTCAGCTGTGTTCACCCTGTCTCCGGGGCTGCCTGAGGCATTTAGCCGCCCGA
ACCGAATGGGGCGTTGCTACCACCAGCATTGCGAGACGGTTGCGACCCGTAGTGTCGAGG
GAAGCAAGACGGCGGTGTACTGCAGCCAACATGCTGAGGACGGCATGGTAGACGTCCGCG
TCCGGCGTTGCTCACGTGAGGCCTGTACGAGGCGACCCAACTTCAACGTCGAGGGTAGCG
AGGTGCCGGCGTACTGCAGGCAACACGCTAGCGACGGCATGGTGGACGTTCAAAATAGTC
GCTGCTTGAATGTCTCTTGCACGAAGGGTCCATACTTCAATTTCGAGGGCAGCAAGGCTG
CAGCGTACTGCAAGCAGCATGCTATGGACGGAATGGTGGATGTCCGCAGCCCGCGTTGCG
CACACGACTCATGCACGAGGCGACCGAGCTTCAACTTCGCGATACACAAAACGGCGGCTT
ACTGCAAGCAACATGCTGCGGATGGCATGGTAGACGTCCGCAGCAGGCGCTGTTCACAGG
ACGCCTGCACGAGGCGTCCGAGCTTTAATGTCGAGGGCAGCAGGATGCCGGTGTACTGCA
AGGAGCATGCTCAGGACTGCATGGTGGATGTCCGCAATAGACGTTGCTCACACGAGCCTT
GCAAAAAGGGGCCGCACTTCAATTTTGAGGGCAAGTTGCCGGTGTATTGCAAGCAACATG
CTGAGGACGGCATGGTGGACGTTGTCCATAAGCGCTGCTCATACGACCCCTGCACGAGGC
GACCGATGTTCAATGTCGAGGGCAAGAGGGCGGCGTTCTGCAGGCAACATGCCAAAGACG
ATATGGTGGACGTCTACAGCAAGCGGTGTTTACACGACTCCTGCGTGAAATATCCGATCT
TCAATGTTGAGGGCGAGGGGGCGGCGTACTGCAGGCAGCACGCTCAGGACGGCATGGTGG
ACGTCCGCAGCAAGCGGCGCAGCTGCGCACATGACAACTGCACGAGGCTGCCGAACTTCA
ATGTCGAGGGCAGCAAGACGGCGACGTACTGCAAGCAACATGCGGAGGACGGCATGGTGG
ACGTCTGCCACAAGCGTTGCTCACACGACTCTTGTACAAAGCATCCGGTCTTCAACATTG
AGGGCAGCAAGGTGGCGGCCTACTGCAAGCAGCATGCTGAGGACGGAATGGTGAACGTCC
TTTGTAGACGGTGCTTGCATGACTCGTGCACGAAGAGACCGAGCTTTATGATCAAGGGCG
GCACAACGGCAACGTACTGCAAGCAGCATGCGGAGCAAGGCATGGTAGACGTCAGAACAA
AGCGTTGCTCACACGAGACCTGCCAAAAATCTCCGCGCTTCAATTTCGAGGGCATAAAGG
CAGGGGCGTACTGCAAGGAACATGCTGAGATAGGTATGATAGATGTCCGAAGCAAGCGTT
GTTCGCAGCAGTCTTGCATGAGACGACCGAACTTCAATGTTGAGGGCATCAAGACACCGG
TGTACTGCAAGGAACATGCCGAGGACGGCATGGTGAACGTCTGCTCCAGGCGTCAATCGC
TCATTGGTAGCGCGAGGGGGGCGGCAGGGACTTTATCAGCCAACGCTGCGACTCTGCCCG
CCCAGTATAGTAGCGAGCTCTTGGACGGTTCAGTGACGAACTTCGAAGCAATGTGTGCGG
CGACAGATTGTCGGGAGCGACCGCAAAGGGGACTCGACGGGAAGCAACCTACGCACTGCC
TCGAGCACGCCTCCTTAGGGGAGAGGGTCGCTGACAATACGGTGGGGGTGGACGACGGCA
AAGGAGCTATTATTACCTCAGCATGGCGTGCAAGGACGCGCCTTACCGACGGCACCGACA
GAACGGGCGCCAAGCGTGCCCGTCTGGCTGTGCCGGGGTCCGTTGTCTCCGCTGCGGAGG
AGCACCCATCTGGGGAAACCATCAAGACCGAAATGCGCTGCCCTTGATGAAAATAATTCA
GACCGTCGTGAAATGAACCGTCGCAGTTGCTGTGGTCGCCATTTACCTGTGCGTAGGTCT
GACTCGGACTGGCTCATGCGTGGGCAAGTTGACACCGTACATGCTCAATCAGGGTGGAGA
TTCTGCGACTACACGGCGCCAACAAAAACGTCTGCTATAGGTATAGTCTAGGCTCAAGTG
ATTATTTTGGCAGAGGTAGCTAGGCTGATCGAGTGCTCGAGATGAGTGTGCATTCACGTC
TGTGACTTGTTGGGCTGATGAATAATTGGAGCGATGGTTGAGTGGGTGGGTACATGGTGC
AGACTAACCTCCTGGTGGCGAAAAACTACAGTAGCGGTCTGTTCAATCCTTCCTTCACAT
GCATGTACGTGGTGGAGCTTTCTTTTACCTCTTGGTATCATACATGGTGAATGTGCTCTG
TACTGGGGTTTAGCTGTGTTACATTCTTGATTTGATAGGGATTATTTCGTGCGGTTACGT
GCGAATTTGTTTTTTGGAACACTCGTAGGTTATATGTGTTTTACCATGTGATGTACACGA
AGGAGATGCGCGTTGTTCGGAATATTTAGCCACCTAAAAAAAGATGCGGTATGTAGCAAT
GTGCCATAAACTACCAGCCCTGTCTTGCGGTTTACTGCAGTTACGTCGATGACCTGAGAG
TACCACAGGGTCAGTCTTTTATACACACTCAGCTTGCAAAGATGAGTTTCGATCAAATCC
TCGATCTCACAGCTGATTTTATTTTATTTTAGAAATATATATATATTTTCCAGAACACAG
TAGAGCTTTCCTCGACGCAGAGGCTATAGCTCCGGAAAATTAGTACCATAGTAGAGTGTA
AACTAGGCACTGGAGAACGTGGCAACAAGCAGCGCGTTATGCAATTTTGCTGCGCAACAC
GAGACAGTTGAAGGGCGCTCGTTTCGCGTTGTTGTGTTTCAGTATGACGGCGATGGTGAC
CGCTTAGATAGACCGCGGCTCGTTCTTTTTTTGCTGTGCTGGCCTCAGGAACGCCTATTT
GCTGTGTTGGCTGAGTGGACGGGGGTTGTCCGTGATCGATTTCTTTTGTTTTTTCGTGGT
ACATATTGTGGATTGTGAATATTACATAAAAGTGGATTCTGGATGTCGAGGCGAAAGGAG
CGAGACTTCGACCCCGCGATCAAACTTGAACGACGAGAAGGTGTACCAGACTCTGAAACG
AGGCGTAGGGGTTGTGCCGCGCAGTCGTGCGACATTGGCGTCTAGTAATGCACTCGGGGC
TGTGCGTTTCGCATCTTGCGATCGATAACTCCATTGCAATTCCGTACGTAGGCTCTCGTA
CTCGCAGCCTGTACACAGCTTTGACGGGAGTACACATAGTTCCTACCAAATTGGCC
>NODE_2278_length_3655_cov_46.583194_g1644_i0
AGTGAATGCTGATGACGCCGCCAATAATGTCCAGCATCCGGTTGGCGACGGCATCGTCCG
TAACCCCCGAGCGCCCGTCCTTGCACTTGCGATACAATTCCAAGTCTCCCCGAGCGCTGC
TCTCTAGTGCATCGGCGTTGCCCAGCCCCAAGCTCTGGTGATTGCCCCAGAACAAATGGG
CCTCCCTTCGTCCCACCGACGTGAGTCCTTGGACTTTGTTTCTCGAGCTACCGGCCTGGG
AGATATCCCCACCCCTGAACACTCCCACCCCTGGACAATTGGGGAAGTGGTGAAGGAAGG
CCTTGGCCCACCCTTTCTCCACAATTGTCGCTGTTGCCTGCAGATCTGGCCGCAGCGACG
CTAATGGAGCGCAATGTGGGATAAACGTGCCGTCTCTGTCAGTGACGATCTTGACGCATG
AATGCAGGGTTCGGTTCATTTTGCCGATCGGGCCCCCTTCGAAGGAGGAGGTGTGGCCGA
CCGCTTGCGAGAACTTCCCGGTAACGGTCGAGGGATCAGGATCGAAGAAAGAGCGCTTCT
GCGCCTGGAGGCACATGCCTTGCTGCAAGAGTAGAGGATATGACCAGCTATCCCTAACCA
CAAACGCTGGGTGGTTTTCTACCACCATCCCGTCACCCCCCATGTTGATGACGAATTTGT
TGAATGCTGAGGGTCCTGCCTTCGCCTGTTTCGTGCATTCTCGCTCTAAGGCACTCAACT
CGCCATCGAAGCAGTTGTACACCGCGAGCAGGCCATTAGTAGGAAAACAAGCCGCGCACG
CGAGGTTTCGTAGCTGTTGTGTCGATAGGTCCTCTGCCTTCTTGGTACCCCTGTAGACAC
GACCGTTCTTGTCTAACGCATCGTTTTTCAGATTGAGCAACATTTCCGGGTTGCGTAACA
AGTGTAGGACTTTGTCCACCTCTTCGCCGGTTGCTGGACATTATTGGCGGCGTCATCAGC
ATTCACTGTGAACGGAACGGGGCGACCGAAAACGACGAACGACGATGTGACGAGCTCGCG
GAGGCGCGCTTCGATTCCGACCCAAAACGAGCTCGGGAGGTTGCGCACAACGTCGGGCTT
GAGATAGCAGGGGAGGTTACAAGGACTACCGCGGACTGTGCGGCCGGAGGCGCGAACAGC
ATCAAGAAACAAAGAATGAACCCACGGAAGTTCAAGGAGGACAGATCAGACGCCGGCGCG
AACAGCATCAAGAAACAAAGAATGAACCCACGGAAGTTCAAGGAGGACAGACTAGACGCC
GGAAAGATCGGAGCCCAAACCTGGCACGAGAAGGACGGGAAGATGGTTGCCCCCGGCACA
GAGGGAGCCGTGAAGAGGACAACGGGGGGAGCCTCTAAGAAGGGCGGACTCGGCGACAAA
ACGCTATACGGCCGCGAAAAGGGGGACGACGCCAGATATCTCTCATCGGAACAAGGGGCT
TCTAATCGCCCCGCCGACACCTCGGTGAAGTGGACCGGTCACGCGGTCGAAGAACCCAAT
AATGCAGAGCCAGCGAGTTGCTCCAACTGTGGAAAGCCCACAGAGCTTTCGTGGTTCTAC
TACGGTGCACTGAAGCGCAGAGTGGTGGTACTGGACCACATTGTTGGCAAACACAGATGC
AACAAGTACCCCAACAAACCGCGTGGGGTATTCAAGCCCGACAACGAGAAGGTGAAGACG
ATCACCAAGGACGGCATCCGCTATGCAGTCAAGACGGAGGCACAGAAGGTGTCCAACCAG
GCGTCGGGGGGCAAATAGTTCAGGGGGGTGGAAGGTGTTGCCTTATCGACAGTTGAGACA
GATGGGTCGCGCGTTTTGATCGCCGGTAGCCTAGTCGAGAATTGGTCACGACGGGATGTG
TCTTTACACTTTGGTGGCGGGGGCTGGCCCAAGCCTTCCTGGGTAGACGGGAGATCGTTC
AGTTTGGTCCGTTTCCTCGGGCAAGTTGGAACGACGCGGTGTGTCACTTGGCACCATCAC
CCTCTTGACGTACTTGTATATTGGTTGCTGCCAGTGTGAAGTGTGAATTTAGCAAGAAAA
ATGGTCGGTAGTTCGTGTTGCCTTAGAACCATCCACCCCGTCATTTTTGCTCCGGAGGTG
TGGCAGAGAGAGAGAGAGAGAGAGACGCAGTTTTTCGTTCTCCATCACCCTTTTTTCCGT
TACATAGAGTTTTAGTCAGAAGATCCAGCGTGTATAAATCCTCACTGAGAGAGGTTGTTT
TGAAGGTGGTATCACGATCACCACACGATAGGATGTGGGATTAGGCGGTCACGCGCGATT
ACAGATTGCTGTGACAGGAATATCATCGTAACCTTGGGCGGTGTGTTTTATCGGGTGCCC
TGTCTATGGCGTGTTTTGTTCATCCGATGTGTGAGCGGATGGATGATGGGTGATCACGGC
GGGCATCTCTTCATTTTTGTTACAAGGTTGTGTGTAGAGAGAGAGAGATTTTACGATCGT
CCACTGTCCTTCAGACGGTACATGGCCACCCGTGTTTATTTTCGGAGTTCGTGAATGTAT
ATCGATGTTGTGTCAGTGGGCCTGTGTTGGGGGCTCTGTCTGGTGTGTTACATTTCGACC
CAGCCATGACATATACGTCAAATCAGCGGGGTCGACGGAACAATTTTGATTGTTTTATTC
GAGACGTACACTGTTATTATGTGTTCTTAGTTGTGTTAGACTCCCAGGATTATCCGTCGT
GCATTGGTTACCCTCGAAACTATGATTTCGGCAAAATGATTTGGTATTATTTGTATATAT
CTATATGACATTCATTCATAGACCGGACAGTTGGTTTATACGAGTGGTGTTGTAGGTTCG
TTTGAATTGATTTCCCTCGGTGTCATTCACGCCTCCCCATCATGTTGTTCCCATTTTATT
CAGAGCGTGGGGGGGTTCAGGAAGAGACACGGTGGTCTTCCAATTGTATGAAATCACTTA
TGGTATGGGTTTATTTTAGACTATATACGGCGCTTTTTTACGTTCAACTCCCGGTTGATA
TGGATAGGTGGTAGACTTCCCGAGTATTTCGCGGGATGTTAGTTTGTAGATGTTGGGGTT
CTTGGTCATCAGCGTGATTCCTTCTCATTTCCTATTCTTGGCCCCGCGCCTCGCCTGCTG
CTGCCACCTTCGTGTCGCTGCGTAACTTCGTCGCCCGTAGTTAGTCTACAAGTACTGTAC
TACGTACGGTAACCGTCTTCAGCAGTTCGATGTCTGTGCTTCGTGCTTTTCTAAAAAAAG
CACGTCCTCGAGTCGGCGGGACCTACGCAAATCAGCGTGGAAGATTGAACGAAGGAAATC
TGGAGTTTGTGGAGAGGTACTGAATCGTTTGCAGGATGGGAGAGAGGGGACACGGAATTT
GGCTAGAAATTGGAAGGGTGTCAGTTGGTTGAAGTGGAGAGACAGAGGCAAGGAAAGGGT
GAGATAGATAGGAAGAAGACCTTTAGTACGGGACTCTACGTGAGGGTGCGTGCGAGCAGG
GGTTTGGTGTTGGCAAGGAGGTCGGCGAGTTGAAAGAAGAACACAAAATGAATAACCCGG
CCACGTCATACCATCTCATAATTTCCGATTGGTGGTGTGTTTATCGTTTTGGTTAGTTAT
GCAAAATTCCATTCTTGGTTTGGTTTTAGCTTTTTTTCCGAAACTCTCTAATTAC
>NODE_2279_length_3655_cov_25.870463_g154_i3
ACAGTTTGGGCACAGGTAGGTAGGAAGGTAGGGGAGGAGTGATAATAATACGCTTCCATC
GAGGGGGCGTGTTGGAATATACACCAGGCGCTGACGTGTGCGTATATATTACTCAATATC
GGCCGGTAAACGAGACGCGGCGAGATTACATCAGTAGTTGCGTTAGCAATCACGGGTGAT
GATACTTATCTAAGATATTAGGCATGGCACTGGAACATGGTCGTCCCACAGGGTCCACGC
ACAGAGTTACGTTCAAGTTTCGGGGTGATTGAGTAAGCGTTATGCCCCGTTCGAGTTCCA
TCTCCCAACTCTCTAGCCCCATTTCCTCTTGAGCACATCGGTCACGTAAGCGCCACCCTT
CCATCATATGTACCCATCTTCTGTTCTCTTGAACAACACAAGTGCACTTCGATACCTTGA
CCCTTTGCGTGCACTATACGTACCCTCGGGGAGCGGAGGTTCCCCATCGGTGGTGGTGAC
GGGGCTTTCTTGTTGGCGTCTTGCAGGAACTACCGTGCGGTTTGCTGCTGGATTCACTTG
CGGCAACGCCGCTGCCCCCGCAGCTTGAGGGGTCACGGGCCTGATCCAGGTGCTTTTCCT
GTCGTCGAGGTCGGGGCAGAACAATTTCCTCTTCTTCGACATGCTGCTGCTCCGTCCTTC
AAGGAGCGGCAGTTGTTCGCCCGAGGGGGCAACATTGCCATCCTGCCGGCTTGCAGGCGC
CATAGGAAGCGTCAAATCTTCATCGACAGGGGCGGCGGCATTCCCTTGATGGCTTGCAGA
ATCCAACGTGTGGTTAATTGCACCTTCAGAGAGCGGCGGTTCTTCGTCGGTGGTGCGGGG
AAGGTTTTCTTGCTGACGGCTCGCAAGAGCTACCGGCTGGTTTGGTGCTGGGATCGCTTG
AGGCAGGGACAACGTCGATGCAGTTTGAGGGATCACGGGTCTGATCCATGTGCGTTTCTT
GTCTTCGAGGTTGACGTAAAACACCCTTCCGTCCTTCGACGTGCGGCAGCTCCACCCTTC
AGGAAGCGGCGGTTCTCCGTTCAAGGGGACATTGCTACCCTCTTGTCGGCTTGCGGGAGC
TATGGGCCTGTGAAGGTGTGTGGTTCGTTCCTTTCCCAAACTCTCCGTAGCGGGCACCTT
GGCCTTCGCCCCGCGCAACGTACTCCCAGGGAGAGGCGGTTCCTCACCAGTGACGGAGGG
CCTTTCTTGGTCATGGCTAGCAGGGGCTAGTGTTGGTGCCCGTGCTTGCGGCAGTGGCAT
CGACGGCACAGCTTGAGGGGCCACGGGTTTGATCCAGGTGGTACTCTTGTCGACTAGGTT
CATGTAAAATGGCTTTCCTCCTTTCGACGTGCGGCGGCTCCATCCCTCAGCAAGCGGTGG
TTCTTCGTCGTCGGCGGCGTTGGCTCCTTCTTGGCGGATTGCAGGGGCTTCAGAGAGCGG
TGGCTCTTTGCCGGTGGTAGCGTTGAGGTATTCTTGTTGGAGGCTTGCAGGAGGTGCTAG
ACTTGGTTGCGGAGGTGGCATCGCCGGTGCAGCTCGAGGGGCCACGGGTCTGGTCCAGGT
GGGCTTCTTGTCGACGGCGTGGACGTAAAACACCCCACCCTTCTTCGACACGCGGCTACT
CCATCCCTCAGGAAGCGGTGGTTCTTCGTTGGCGGCGGCAGCGGCGTTGGTTCCTTGCTG
GCGGTTTGCAGGGGATGTTAGACTTGGTTGCGGCGGTGGGACCGCCGGCGCAGCTGGAGG
GGCCACGGGTCTGGTCCAGGTGGGCTTCTTGTCGACGGCGTGGACGTAAAACACCCTACC
CTTCTTCGACACGCGGCTACTCCATCCCTCAGGAAGCGGTGGTTCTTGGTCGTCGGCGGC
GGCGGCGTTGGTTCCATCCTGACGGCTTGCAGGGGGTTTTGCCACGTGCTGTAAGTATGA
CGGCGGGGGCGACGAGGAAGCTTGAACATTGACGGGTCTGGTCCAGGTTGTGGTCTTGCT
GATGTCATTGGTGTAATACACCTCTCCCGCCCCCGTCTTGCAGGTTCTCCACCCAGGGGG
CAGCGGCTGAGTGATGTTGTCGTAGCTTGGACCGCCTTCAATGCCACCACCACCACCACC
ACCACCACCATCACCCCCAGTAGCATCAATAGTATCAGAAGCAGCCGAAGCGCCTTTGTG
GAAGTTCAACGCAGGTGAATTCTCCTCCGGCGTTGTTGAGCCTTTGAGGAGCGGTGGATC
GTTATCAGCGCCAGCGGCGTCGGCGGCGATGGCGGGACTTGCTCGTTGGATGCTTGCAGG
GGGTTCTGCCACGTGCTGTACGAATGGTGGTGAGGGCGACGGTGGAGCTTGAAGGATGAC
GGGTCTGATCCAGGTAGTGGTCTTGCTGATGTCATTGGTGTAATACACCTCTTTCGCCTC
CGTCTTGCAGATTCTCCACCCAGGGGGCAGCGGCTGCGCGATGTCGTCGTAGCTTGGACA
GCCTTCAATGCCGCCACCATCATCACCACCACCAGTAGCATCATCAGTATCAGAAGTAGC
CGAAGCGCCCATGTGGGAGTCCAACGCCGGCGAGTTGTTCTCTGGAGCCATTGACCCAGG
GGGCAGCGGCTGAGTGATGTCGTCATCGCTTGGACATCCACCACCACCGCCACCGGTAGC
ATCAATAGTATCCGAAGCAGCCGAAGCGCCTTCGTAGGAGCCCAACGCCGTCGAGTTCTC
CTCCGGCACTATTGACCCTTTGGGGAGCGGTGGGTCGTCATCAGCACCAGCGGCGTCGGC
GGCGATGGCGGGACTTGCTTGTTGGCTGCTTGCAGGGGGTTCTGCCACGTGCTGTACGAA
TGGCGGCGGGGGCGACGGTGGAGCTTGAAGGATGACGGGTCTGATCCAGGTAGTGGTCTT
GCTGATGCGATTGGCGTAGTACACCTCTCCCGCCTCCGTCTTGCAGGTTCCCCACCCAGG
GGGCAGCGGCAGCGCGATGTCTTCATAGCTTGGACCATCGTTGATGTCACCACCATCACC
AGTAGGATCAATAGTATCCGAAGAAGCTGAAACACCTTTGTGGGTGTGCACGGCCGCTGG
ATTGTCCTCGGGCGCTGTTGGCGCTGGCAGGGTACCCACTTTGGGGAGCGGTGGTTCTTC
ATCAGTGGCGGCGTCGATGGCGATGGTGGGGCTGCTTGCAGGGGGTTCCGCTATCAGCGG
CGGAGGCGACGGTGGAGCTCGAGGGGTGATGGGTCGGGTCCAGGTGGTGGTCTTGCTGAC
GTGGTTGATGTAAAACACGTGTCCCGTCTTCGACTTGCGGGGGCTCCACCCAGGCGGCAA
TGGCGGTTCTCCATCGTTAGAAGTAGAGGCTGCACCACCGTCCGATACTTGAATGTTCGC
ACATAGGCCTTCCTGTTCTGGAACGTGCTGTGAGAATGGCAGCAGGGGCGACGGTGAAGC
TCGAAGGATGACGGGTCTGGTCATGGCGGCGGTCTTGCTGATGTGATTGATGTAATACAC
CCATCCCTCCTTCGTCTTGCGGAAGCTCCACCCAGGGGGCAGCGGCTGAGTGATGTCGTC
ATAGCTTGGATAGCCACCACCACCGCCACCGGTAGCATCAAGAGTATCCGAAGCAGCCGA
AGCGCCTTCGTAGGAGCCCAACGCCGTCGAGTTCTCCTCCGGCACTATTGACCCT
>NODE_2280_length_3654_cov_103.326445_g1645_i0
GTTTTTCCTTTAGTTTTTTTTTTTGGTTTTTGCTTGGGTGCGATCAGCTGTTAGTGGAAT
TACTCAGTAGTCACTGTTCCTGATTCCTACCTTTCCCCCTCTTCCTCTCCTACATTGTTG
GAGCTTGTCTCACGACCACGAGGTAGATTGGAGACAACCGCAAAAACAACAATCGTTCAC
CACCCCCTATAACACAAACACGACGACGCCCGTGACTACTGTAATACCTTGATGCACGAG
TTTTGTTTTGCGTCGTTTACGTTCGTTTGCGTGAGACAACTGAGCATGGTTCTACTGGAG
GGGACACGTCCAACATATTAGGGTGATCGAACGAGTGTGTGCACCCTTCGAGAACACTCC
GCCAACTATCCACCTGCACGACACCCCCGCCGACTCCCTCTGTCACATACATACGCGGCG
ACGTTCAAATATATCTCGCTCTTTAGTTCACTTGAAAGAAACAACAGAGGACCTACGGCA
ATATAGGGAAAACATATAAATTCTGGGCGCTTTTCGTCCGAAGTGGAGAAATGTGTAGGG
TCTACCTGATTTAAGATCAATTCGCGCTATCTACTGCTGAAGGCACCTAACCAATACTTG
GGATTAAGACGCAGTGGGTACATCTTCATTTTTTCGTTTTCTCTGCCCGTGATACTATTG
CCGGCTGCAATGTTCGACCCCCTTTCATCCAACGCTGGCACGGCTAACAAGTGGGTTATT
TGCCACTGCGCGCCACTCGTGTCGGCCCGTCTCTTCTGGGCACAATCTTCACGGCATACT
TCGAGTATTAGATATCAACATTGTTCTTGATGGGGGGGAACACAGACCCTGACCGTCGCC
GTGGGCAGTCCTAGCGGCGTCAAGCGCGTGTCCAATTCGTGCGCCAAACATTCGAAGGGC
GATGGTAGACGGTCTCATGGATAGGTCTTTGCTGACTCCCACTACGGTACAGGAGGGTTC
AACTCACTTTTTCCCCCCTACAGGCTTCTCATTCGATGCTCAGAAACGCTAAAACAAGTG
CCACCCGAGATGCGCAGTCAATTCGACATGCCCTGTACCAGGAACCCCGCGACAAAAAGA
GTAAAATAAACTTATTGGTACTAGGACAAACTTGGGCTGAAACCTGTTCCAGGACCTGCA
GTGCCGTTGTGGCGAGAAATGTTCTTGGAAATAGACACACATATTTAGGTTTTATATATG
CAGCAGTGCAGTAAACATGTAAAAGGGTTGTGGAGCTCGGTCGGTAAAAACACGCCTAGC
CAACATGTGCTACCCCCATCATCGTGACACGCGACACGCGTCTGTTTCGATTCATCGACA
TACATATAATGAGCCCTGCGTTCGCTGGCTTCACGCACCGGGCTACTGCCGTTCCAGAGA
TGAGTGGGTACCGTCCGGGGGCGGGGGGAAGGGAACGCATAAAGCTATCTAAACGTGTAA
GATGGACAAAGTACTGTTGAGTCGCTGGCACTATCTGAGCGGCAAAAGCAGCGAGTGCTT
TCGTAGGCGTGTCCGCCCTTGCGCTTTTTTCCTCTCCTGAAACCATAGAATGGTGGATCT
ACTGCGCCAGGAGATAGGTCCCAGGGACTTACTCGTGTGCCATGATGAAAACCAACCGCC
ACTACATAGCGCATGGCATACCATAACAAATATACCCCCCAGCTCGTATGAGAATGTCAC
TAACGATACTCTTGCAGGCCTCGAATACATTTATATATAAAAAACATGGCGTTCCACAAT
GAGAACCGATACGAGTCTAGCTGAATGACCACTCCGGAACTGTTGTAAACCCCATACAGT
CACATAGAATGGACCTATCATGTATGCCGCACGGCTTTGACCAACAGCCTCCCTAGTCGC
GGACACACCGTCAGGGTAGTGTCAGTGCCATACTACTCAAGATCCACAATCATCCAACTC
ATAAAAGTACTCTGGACGTGACACCTTACGAGATAGTGACATCACCCAATAAAAATGTAA
AAATATGATATCTACCGTATGACCAGACCGGGTGCTGCCTCCCGACTGTCAACTTGCCTT
ACGCGGACTAGTCCAGCTGACTAGTCGACCGAGGAAACTACGCAGCCGTCTCGCGAGTTG
CATATCTGTCAGACCTATCGGACATTGGCCCGACTATTATGACCAAGAGCCTCCCCAGTC
GTTCAAAGTGAAATGCCCTTCAGGCGGGCCTCGGAGTCCGCGTCATCCTTGCCAATGTAG
CACCCCGCCATGTGCCTCGAGCCCTTGTACGGCTCCCTCCCGTGCATGATTCGGTGGTTG
TTGAAAAGCATGGTGTCCCCCTTCTCCAGGCGAATGCGCTCAACCATAGACGGGTCCCTC
GTGATCGCTATCAGAGACCTGTGGTGCTCGTAGAACCGATCGATATCGACGGCGGATAGG
TAGTCCAGGGGTGTGCGGTAGCTGTCGTTGAACCTCACCTGGAGCATGACACCGTGTGGA
TCCGTCCGAAGTACTGGACCCTGCGCAATGAGATGGTATCTGTCCTCCAAATACTGGTAC
GAAATTGAAGTCTTCGTGAAGAACTCGAAAGCCTCAGGTTTCTCCTTGCGCAGGCGTTCG
GCGACAGCAAAACCGTCCGCATAGGTGCTGCCACCACCCTCGACCGCCGGCCTTAGGCAG
CTGAACACCTGTAGTCCAGGCGTTTCCGTGCCGTACGGGTAGTCAGTGTGCAGCGGCAGA
CCGTCGGTAGAGAGGGCGGAGTCGACAAACAAGGTGTCGGAGTCGGCAGGGTCGTTCGTG
ATGTCCCACACGGTCTTGCCGAATAGCGTGCCCATCAGGTGCCCAGTTACTTTCAGCCCT
ACTTCCTCGGTTGCGGCCAATTCGGTCGGGACCCCCCGCACAAGAGCTAGGCCGTGCGAC
TTCAACGCGCCCCTGAGTTTAGAGGCCGCCGTTTGAGACGGGTCCATGATAGCCTCGTAC
TCGAAGCGGAGCGGGCTGTCTCCTGCAGTCGAAGAGGACAAAACGCCCTTTCCCCACAGC
ACGGGAGTGGGGTCTGGGGTTTCAGCACAGGTGGACGCGCCGAGTTGCCTGCGGAGAGTG
CGCGCGATTTCCGAGGTGCAGTGCTGCCGGAGCCGTGCGATCGATACAGTGCACTCTTCT
TCATCTCCGGATTTGTCGCCGGCAGCGTCCCAGCGTAGGCGAAGCACGGCTTGGGGGCTT
TCGTCCGCGTCTTTGCTGGGGCCGGCGTTAGATGATGGCGACGGCGACACCGTTTCTACG
GACGCGGACTTGACCCGCGCCTCGCCGGACACCGAGAATGTATCGACCTCTCGCTGCATG
GTGGTGGGGTGGAAGGATCCGTCGCTGTTGTCCCTCAACCATACAAGCGAAAACTCGCTC
TCGTGCCCATCCACCCAGCATAACTTCACCCTGCGCCCCTCCTCGAGAACCACGGCCTCC
TTAACCCCCTTCGACCCGCCGTCGAGAAAGCTTTTCCACGAGAGGCCCCCAGCCCCGTTG
CAGGAGCCTTCAGCTTGGGAACCGTTGGGCGCCATTCTCTGTAGCCGTGCCAGGACCGCG
CGTTGTTGCGTTTGCTGGCTCTACCCTCTGGGTGTACAGCAGCTTTTGCTACAGCAGTGG
ACGTCTCGAACCCAGCGACCGATAAGTAGTGTTGTAGCGGATTGCCTCGCCCTG
>NODE_2281_length_3654_cov_50.631388_g1646_i0
CCGAGAGCGTGCACACAAACACCGACAGGTCCGTACAGCAGCCAGCCGGTGATTCCTCTG
CGAAGGCGCCCGTCCTCGAACAAGGCCGCCTCCTTGCGCTGGATAGACTTCTTCATCGAT
CGGCGGTTTTCTCCAGGTACTGCATACCAAAAGGGACCACGCGGTGAGCACCAGGACGCG
ACAACCTGAAGCACCGGTAGGCGCCACCATGAGCGCACTTGCTGTCGTCGACATGCAAGA
CCCGTCAGCGCCTACGGCTCTCCTGAAGGCATGCAGGGAGTTTGGTTTCTTCTACGTGAA
GAACCATGGCGTCCCGGAAGAGGTGATGGAGCAGATGTTCCAAGCATCGAAGGCGTTTTT
CTCCCTTGACCGAGCCGACAAAATGTCTCTGAAGGCGGACGAGAAATTCCGCGGCTACAC
GCCCACGAAAGTGGAGGTGCTAGACTCCGAGAATCAAACCGAGGGCGATAGTAAGGAAGC
GTACGACATGTTCCGAGAGATAGCTGCCGACAGCGAGTATGCTGACATGCCCATGCAAGG
ACCCAACAAATGGCCGTCTGAGAACCTTCTCCCAGGGTGGAAAGCGACGATGCAAGCCTA
CTACGATCGGATGATCGTCATGGGGATCAAGCTCAGCGGGCTGTTGGCTACTGGCCTCGA
ACTGGACCCCTCCTTCTTCGACGGCTGCTTCTCCAACTCGTTGTCGCAACTGCGGATAAC
TCGTTACTCTTCCCAGATTTCGGATCCGGACAAGGGCGTTCTGGGCACGGGAGCGCACTC
GGACTTCGGACTCATTACTATCCTGGCCACGGATGAGGTGTCGGGGCTACAGGTCAAGCT
TAACGGGCAGTGGGTGGACGTACCTCCCAGGCCGGGGGCATTTATCTGCAACATCGGCAG
CATGGTGCAGAGGTGGGGGGATGCGAGCCTTGCACTGGGACCAGGTGTGCCCGGGTTCCA
AGCAACGAATTAATTTTCCCTTCACTTCGTCGAACGCTGAGGACGAACGACCACCTGAAG
TCGACGGTGCACCGAGTCGTCACCACTCATGGACGCGTGCGCTACAGCATCCCCTTTTTC
TGCAAGCCATACTATGACGCGGAGGTGGCATGCTTGCCGCAGTTCGTCTCCGAAGACAAC
CCTGCCAAGTACACCACCGTGTCAAGCGGAGACTTCCTTTCAGGCCTGTTCACGAAGATG
ACCGTGGACGCCGAGCGTGTGCGGGCCGACTATGACCGGACAACAGGGTGCTATTCTAGC
CGTCGAGGGAAAATAACGCTCGCCTTTTAGCGTTTGCTCAACCTTCGCTGTTGGTTTACG
ACAGTATCATAGTGTTCGTTTTATTTCTCATGGTCAGATGTCGCTAAAGGGCTTTGAGCA
AGTGCACACAGGCAAAAGACATAACACGTCCTGCGAGAACCGTCTTGCTCGATCTTAGTT
CGATGTGCACTACAAGGCTCTGCACACCCAGCTATCGCTAGCGTGTTCCCGGAAGGGCAG
CAGGGCGAACAATACCGGGGTAGAGCTACAGTAGATGCTTACGTAATATATGCTCGAGTG
TCTGTAAGCGTTGGGGATCATTAGTACGTTAGCGGCGTCTCCATGCTTGGCCTTCGAAGA
GGTACATATAGGGTTGCTTCCTTAAGTGTGTTATTCACGGTGGTGGGCTGAATGCTGCCG
TTTAGTCGAGCGTGCACCAAATATCAATATCGTATCCGTAATGCACACCCTCTGACGGCA
GGGTAAGGGGCATCGATGCGACTTACACAAATATATTATTTTTCGAGAGAGGGGGTGCTA
AGGCCTGCCCATTGCTTACTGCGTAAGTTACGCTAATTATATCAGTAAGGAGACCTAAGT
TGACGGCTGAAGAGCAGTCTACACTTTCGTCTAAAATGAATACTATCGAGGCTCATATTA
TACATATATTGAGGGTAAAGCTAAAGATGAGGCAAAATGGCAAGACTGAGCTATATGCGA
CGATCCAGGGCACGAGCCTAAGTCTGAAGCGAAGACTACGGCTGAGGCTACATTTACGAT
CGATATGGCTTGTAAGGCACATGTGAACTATTAAGACGGAGGCTAAGGCTAAGGGCAAGC
CTTAGCTGATAAATCGGCTAAGCGTAATACTAATGTCAAGGGGTAATCAAGGTCGACGCT
AAGGCTACGGCCAAGCCTGAGGCCAACGTGTCAAGGCTGAAGCTAAGGTTTGCAAGCTAG
CGAAGACTACGGCTGAGGCTACATTTACGATCGATATGGCTTGTAAGGCACATGTGAACT
ATTAAGACGGANNNNNNNNNNNNNNNNNNNNNNNNNNNNNNNNNNNNNNNNNNNNNNNNN
NNNNNNNNNNNNNNNNNNNNNNNNNNNNNNNNNNNNNNNNNNNNNNNNNNNGCTAAGGCT
AAGGGCAAGCCTTAGCTGATAAATCGGCTAAGCGTAATACTAATGTCAAGGGGTAATCAA
GGTCAACGCTTAAGGCTGCGGCCAAGCCTGAGGCTAACGTGTCAAGGCTGAAGCTAAGGT
TTGCAAGCTTGAAACGAATACTAACGTATAGGCCAACGTCGATGCCACGGCTACAGTCAA
GGCCAAGGGCAGTGTTACGGCTACGGCTAAGATTGAAGCACCCCGGTTTTGTCCGTTTTC
TTTGTGGTGTGCCTTGTTTTGGGGTTTTGTGAACTTTTGTTTTCCCTGTGCCATAGTTTT
CTCCACACCTGTTTTTCGTTTTGAGGAGGCAAGACTGAGAGGGCGGAGCGACTGAGGCCA
TGTTTTGCCTTGCGACAAAAACCCTCTTCATTGCGAGGTGCGTACAGCCTTCCATTGTTG
AATACATCTGCCTTTGTATTTTGCTGCGTACGAGTGGACTGTCTGCCGGCCGCGTACATA
TTTGTTTTGCGACAGTTGTACGTGACCAATTCCCATAAACCTGGCATCTACAGAAGCGGG
CGAATGAAGGATAGCATGTGGGACGTGTTTCATTACTAGCCGTATCGAGTCGGCCGCGGT
CACCGTGCTGCTGTGGTTCAGGTGGGTGTTTCGGTCGTGTGCTTGGAATGAGACGACTTT
TCGTGTTTTGTGTTTATGCTTCGAACGCGTTTTTACTTCCATGCAAGTGAAACATGGACG
CGGGAGAAGATTCCACGAATTACCCCCCTTAATCCCACTTGGTACACAGTCCGGTCCATC
TCGACTACCAACACGTGGACCAACTGCAAATGGGATATTAAAAACCGTGTATATAGCGCG
CAGCGTGGAACCACACTAGACCTGTCTAGTGACCGAAGCCCCTCTTCAAATGGAAATTGC
TTCCATGGACGTTTTCATGGAAGTAAAAAAACTTCCAAGCAATAATTACTTCCATGAAAG
TAAAAATTTACTTTCGTGGATTTTACTTCCATGGAAGTAAATGTAAAAGTGAAAAAAATG
TGGTGGACCCCGCACGGTTTTTAATGGGGTTTGCTTAGGCCCTGGCTGTGGAGATGTGAT
GTGTACCGAAAATGATTTGCAAAAACGGCCCCCCAAAGGCAGAAAATAAGTGCTATTTTC
TTTTGGATCATCTGGTAAAGGAGCGCTTGACTCCATGCAAGCAAAGCTGGGGATCGAATA
CCCACCTGGGCCGTGTTCTTACTTGCTTGTTGTTCGTTTTTTTGTTTTGCTACA
>NODE_2282_length_3654_cov_16.841944_g1647_i0
GAAACAGAGCACTGACTGGTCCCATAATAGGAGCTAAACACGCGTCACAGGGAGGGTACC
TGGCAGCTCGACTTGGTTGGGCAATCATCATGGAAAGTGGATCGGTCTCAAGTGACCAGC
ACGAAGCAGGTTCCCCTGCGACGGATCGGGAGGCTTTGGTGGCGCTCTTCAAGGCTACGA
ACGGGTTTCGATGGAAACACGTGAAGGGTTGGCTCAGCAAGGCTGATCTCAAGGACTGGC
ATGGTGTTAACGTCAACCTTCTGGGTCGTGTGGTGGCGCTCCGTCTCCGCGACAATAATT
TGCAAGGCTCAATTCCACCACAGCTGGGCAACCTGAGCAAGCTCGATTATCTGGGTCTGG
GCTTGAATGGTCTCACCGGTGTTATTCCACGAGAGTTTGGGCGACTCCGCGAGCTGACGT
CTCTTATTCTAGAAAGAAACAAGCTTGAAGGGGAAATTCCGGCCGACCTGGGGCTCCTCC
CCGAGTTAAGATGCCTGTGGCTTAAGTACAACAAACTTAGCGGTGCTATCCCGGCTTCTC
TCGCGAACCTGGAACAGCTTGGGGACCTTCAACTTCATGGCAACAGCCTTGAAGAGGCCC
CGTTGGAGTTGCTCAAGTTCCTACGGACGAGAAAACTTTTCAACCGGTCGCTCGGCTGGA
GCACCAATCCGTTCGTGCGGCCGCCATCCACCGTGATGGAAATGGGTGTCGACCAAGCCA
TCGACTGGTGGGACGACATCCAGCGCTTCGGCGAGAGTACCTCCAACAAGTTAAAGATGG
TTCTCGTAGGCCTTGCGGAGGCCGGAAAAACCACGGTAGTACGGAACCTCCTCGGCAAGC
CCATACCGACCAAGCTGGATCGAACAGTCGGCATCGAGATCACGGAAGGCTGGAAGCCTG
TCGACGGTGGCCCGCTGGAAATCAGTATCTGGGATTTCGCTGGCCAGGCTGACTACTTTG
CGTCTCATCAGGTTTTCCTCACAAAGGGCTCCCTCTTCCTGCTGGTAGTGGACCTTGAAG
CTCTTTTACTGGATGCTACGAGTGGGGTTGGGAGGGACGGAGATCCGCACGGTCGCGTGT
ACCGGTGGTTGGAGATGCTGCACCTTCGCGTGCCGGGAGCAGCGGTTGCCCTGGTAGGAA
CCCACTGTGACGCCGAAACCTTCGACGACCCAGCTAAACTGGACGAGGCCGTCGAGCTCT
TGGAGCATCTTATCGCCCGCTACAACGGAGACAATGCCAAGGAATCCGAAACGATCCAGG
AAATGCAAAAAAGTCCTCCGAGTTGGACGAATAAGCATCACACGGACAGTGTGTTCCTGC
GCGACCGTCCAGGTTTAGTGTTTGGAGCTGCCAGGCCCCCGATAATTCACGGCAAGGTCT
TCAGAACGTCGGCAAACCGCGATAGCGCAAGGGAGCTCGCGCAGTGGGTTGGGAAGGCTG
CAACGCTTCTCGACTGCCCAGCTGGCTTTGAGTTCCCGGCCGTCGGTGCAAAAATCCCCA
CGGCTTGGACTGCCGCGAACACGGCCATGGATGGCCTCAAGGAAGGGATGTTCGGGAAAC
GGTACGTAACATGGCGTGAGGCGGTCCAAACGTTTGGGTATTATATGGAGACTAACGGCA
CGCCCGTTGACGACGCCGAAGGGATTCTGTTGCGAGCAATGCGACATCGAGAGGCGGAAG
GAGGCGTCCTCCTCTCGCTAGAGGGTAGCCGAGCCAATGCAGTAGAAGCTCCCGGCATGC
TTTACCTGGACCCCACCTGGTTGATCGAGGTAATCCGGCGATTAACCGACCATAACCTCG
TGCACGCGGATAAACAAGCTGCTCTCAAGCACGAGCTGGAGACGTATGGGCAGAAACACG
TCCCCCGTCTGGACCTCGACATGCTCTGGACACAGCACAGGTCGTATCGAACGTCTGGAA
CGCTTGATCTGGCGTATCTTCGCTTCCTTTGGCTGCACCGGCAACTGAACGAGGCCGAAC
CAAAGCTGAACCTCAACCATGACGAGTTCAACAGCGTGCTAGCGACCATGGAGGCGCTCC
TTGTGATGTACAAGACGCCTGCCGCTGAGGGAACACATCGTTCGCTTTATGTCGTTCCCG
CACGCTTGCCCGAGTATGGGGACGAACACGTGTTGGAAAAGGGCAAGATGGGGTTGGGCG
ACTCCGTTGTGCGTACTAGCTGCTCGTTCAGACGGAGCTATGCCCCCCCCGGCATAATTG
GCCGGTTCCTCGCATTCGCGAATACTCACATCATGGAAGCCAGAGAGTGTTGGCAGCACG
GAGCTCATTTAATCTGGACCCCTGGTTCCCACGATGTCCTCGTGTACGAGGCGCACTCCG
TTGAGGCCTACGACGACCGCAGCGTGACCTACCCTGGGCTAGTGCTTTGTGTGAAAGGCA
ACACGCCCGAAGTACGGGAAGTACTTGCTAGCGTGACGAGCGAAGTGAAGAGGCTACTCC
AGGACAAAGTGCACGGGTACCCCGGCCTCTGCTCTGTGGTCTTCGAGGGCACTGACGAGG
TGTACGTGGGCGATCTTATCGGTGACCTCCGAAAGTACCTCGACAACCGATTCGACCGGT
TGGATGCCACTGTCAGGAAGGTGGCTGCAGTGGCAACTGGGGTGCTGCAGGAAATGTACC
TTGCAGACGAGGCGAAGAACCAGTACCCTCGTCTCGTACTGATGAAGCCAGAAACGAACC
CTCGACCCGAGGTTGAGGTCCAACACTCACCATCGCCGGGATCGTCTCCGACGATCGGCG
AGCCAGGGCACAAAGAGGCGAGCGGTCCGGCAGCAGCGGAGGGGATGCAGCGAGAGACAT
GGAACCGGTGGATCTGCGCACTGAACGACCGCAAAAAGGTGCGACTCGTGTTCCTTTGCG
AGCACGACCTGACAGAGGTGGAGTGCGGGCCGGATGGAAAGGGCTACGTTATCGACGACC
TTCCAAGCTGGACGAAAGGGTGCTTGCCGCTGCTGCAGGTGACGCTGTTCGCTGTGCGCG
TAGCTGTGGGGATGGTCTCGCACGTGGACCTCCCTCTCAACGACCTCCTCGCTGCGGTGG
TTACATCGGCGTCCACAGAGGTTCTAGATGCGATGGGGACAAGCATTTCCGGCTCGGGTC
TGGCCGAAGCTGCCCCGCTGCGAGCGGAGTCGGCAGGGGGGGAGCCGCAACCGCCACCCA
GGAGGCTGCAAGAAGAGGGGTATCTGACCTTGTGCAGGTTCATGCAGAGCTTGGAAAGCC
CATCGACGTCGTGCTGCGCGTCGCGCTTCCGGTGCTCAGGCTGCGGTTCTACCAGGCGCA
GTACCTGTTCCTGCGTAAGCTGGAGAGAGCGAATGATTAGGGTGCCGAATGGGAGGGGCG
GGGTAGTGTGGGTCAAGAGGACGAACGAGGCAGCGTACACGGCGAAGGTTGCGAGCGAGG
TCGAAACTCCTCGGGGCGGTCCGTATTCTTAACATACCCTGGCTAGGAACTAGGGACGGG
CGACATGTTTTTATGGCAGTGCTGTAACCCTTTTCGTTCTTCGGTAGTGCTATACATGGG
TTCTCGCCCCCGAAAGCGCGAAGGGGTGACGATGTCCCCATCCAACAAAGTCACGCTCTA
AAGGAGCAAGATTATCCGCTTGGTGGAGAGGGGGCAGCAGGCGGTGAGAGAAGG
>NODE_2283_length_3653_cov_130.016201_g1648_i0
CGCGGACCCTGTGTCGGCTGCGTCACCTTATCTTTCTATTTCTATTTTGTTTTGTTATTT
GTGAGCCTTTTTTGTTTGTTTTTTATTTTGTTTTCGGTTTTCAGCCCCCGTTTTTTCACC
TGCCTCTGTCCTCTTTTGTTTTCTGTTGTGTCGACCTTGATCCACCAGTTGGGCATAGGG
CTGGTCGTTTTTTTTGTTTTTGTTTCTTACTAGCTCTTTGAGAACACACCCTCGCGTTGT
CTTTTCTTCCGTCTGGTCTTCTTGTGTCGTCCCTAAGTTGGCCCATCAGCTGGACGTATA
TATCATACGTAGGACTGCTCGTACCAGCAAACAGCAAGCAAGCCTTGCCCCGTCGGGACT
CGGCCTGGGCCCTGAGCGCATGTCTGTTTCATATTTTTTCTTTTCTTTTTCGTTTCGTTT
CTTTCGAGTTTTGTTTTGTGTTTCACGCTTCGTGTGTATTTTTAGGTTTTCCTTTCGTTC
TTTTTTTTCGGGCGTACACGTCATACCGTGGATATATTCCTGGTATTAGTTGGTTGCATG
TTGATAAGGGATGGTATATACCCGTACTTGTCTGTTTTCTCCCATCGAGATGCATTTTTG
TTTCAGCCTGTTTTTATGACCAGATCTCGAAGTCAGTGCGGTTTACATAGAATGTTAATA
CTACTGTAGAGTAAATACGGCCTAAAGTTGCTGTATACAGTCGATTTTCCGTGGAAAAAA
ACAGAAAAAATATATTACCCACCACTATAAATCAAAATCTTGCCGAAAAAAACTAAGCGT
CACCGAAAAAAGAAAATTCTTATAATGTTATGTACTTTCATAATAACCGAAAAAAAATTA
TATTTTTTACTTGATTTTAGTATAGAAGGCATTATTACAGAGTCTATCGACGATTTCCCC
AATATTTATTTCTCCGATCCGGCAAACTCCAGATATTTCGTGCATTCTTCCACTTTTCCC
TCTTTGATATCAAAAATTGTCGAAATATAACATGCTCCGAATAAAATTTTCCGTATTCAA
TTTTTCGAACAAATAGGACTGACGTCATCATCCACGGCCACTTTTCCAAGTTTTTATTTT
TTCCGAAAAGTGACGTCACGATTCCGGATGACGACAAATGCCGACCAAGGATTTTCCACC
ATTCAAAATTTCCAACCATAAAAATTGACCAATCAGAAAACTGCGGGCACGAAATCCCTT
TCTCTCGCCGAATCCTCTCGAGTGCCTGCAAACAAAGGCATTACTCCACTGACTGCAGGA
TGTATAATAGCCTGTAGGTGTCCGAAGGGAGAAGGTGGATCAGGAGGTTTGGGGCCTCCG
AGGAAATAGAAACCCCTACTCGTACGCGCGACAGGCGTACCGGCTCCGAAGACAAAATAT
TGGCGAACCTGACACAGCGAGACCTGCAGCAGATAGCGCTAAAAAAACAGCAGTAATCGT
AGCAGCGGTAGTAGTGGTAGTAATAGTAGTCGTAGTACAGTAGTCTAAATACCCATACAT
GTGCCACACGGAAGTCAGGGTACGCAAACGTCCTCTGGCTCTTCGACCACGAGCAAACCG
TGTCTGGCTTTTCGACGCTGTTCGACAACAAACGCCGAGCACATTGGGATGGGGATTTTC
ACACAGACAACGTGACGACACCGGTCGACCAGGGGTTTTACGGCCAAACAGAAACGCCCT
TTCAAAAACGTTGACCAATAGAAAACCGCGGGTGCAGGAAATACCTTCCTCTTCGGTCAA
ACGTCGTCGTTTCAATTTATCACCGTTTACCGGTTTTGTTTCGTGCCCGGCAGAGCGGGC
ATGTGCTCGATCTACTATTTTATATTTATGGACAGGGGCGCGTCCCCGCCCTTGCTACTA
CGCGTTGCGGCGCCGAGTCGCCATGGTGCACGACCGTCGGTATCATAATATCTACTCCCA
TTACTGTTTTTTTTGTTGTGCCTACGAGACGGTGCAATTCCGTCCCGGCAAGGAACACGC
CGAAAGCCCAACCTGCCCGGCAGTGCGAAAACACCCTACGCCATACGCTGGTTTGGAACC
AAGCAAGATAAGTCGATCCTATCCTACATAAAAAGCTCCCGCCAATAGCAAAAAACAAAA
CTTGCTTCCTTCTACGGACGAAACTCTCTCGGTTGACCAGCGAACGGCCGGAAGAAAGAC
CGGACGAGTGCATGCGGGGCTGGGTCTGACAACACTACTCGTACGTGCTATCAAACCCGC
GGCGGTCGGTGGCTTTCGGCAACACCTCTCCCTTCCGTCCATGCAAAGAGCAATCGCTAC
GCTAAAATCGCACTGACACGCGACAGGTGATCGATGCTATTTTAGTCTCGGGACGAGACA
GACCCCAAAGCTCAAATCTCGGTACAAAATCAATTGCCGAGATTCATCTATGAAACTTCG
GCGACGCCTCCCAAAACCCACGCGATACGAGGTAGAAATCCCCCAAGCGGCCTCACGAAA
AACTGGGCACCGTGTCCGGGGGATCACGCCCTCCCCTCAAGAGACTCCGCCCAGTTTGTG
ACGAACGCGATGATGATGATTCCACTTGAAAGCGCGAAAAACTTCTTCCACTTGTCGTGT
GGGCTCTCAAACTCTTCCGCGATGACTTCTGTCGCCCCGACGTAAATAAAGGTCCCCGCC
GCCATCGCCACCAGGACGGCGTCCGCCAGCTTCCCCGCGAACTCCGAGATCGCGATACCG
AGGGTCAACCCCACAGGCCCTATACAGCTGAAGATGGATAACATCTTGACGACCTGCCTC
TCGGTCAGCCCCGACTTCAGGAAGGACACCAGCAGCGCCAGAGACTCCGCCGGCTGGTGA
AGCCCGATACTCATGGCCAGCAGCCCGGCGCTGAGCTTGTTCGAGCTCAGCCCCAGCGCC
ATCGTCTCCATGAGCGCGTGCACGCCAAGCGCCAACAGAAGGATCACCGCCGAGCGACCG
CTGGGGGGGCCGGCCGGTGCCGCCGCCACCTCGTCGCCACCCTTAAGGGGTGCCGAGACG
CTGCCGCCATCGTGGGCGTGTCCGTCGCCCTCGTCGTGCATGATGTGGTGTGCGTCGAAG
GCCACCTTCTCGACGAAGAAGATGAGCATGTACCCCGACAGGGTCAGGAAGTAGGGTAGG
TTCTCCGGCAGCCCCGAGCCCTCGAACCCGTGAGTGGCGTGCGGGATCATGTGTCCGAAC
GCCAGGGACAAGAACACCCCTCCGCTGAAGGCGTTGGCCATGCTGATGGCCCTCTTCGAC
TCCACGAAGCTGCGGATCTTCATGGGGACGAGCCAGCACATGACGTTGAGCGTCGTGAGG
CACATCTGAAGGAGAATCTTGATCATGTTCAGGCTGAGGTTCCCCGTCCCGCCCTCCGTC
GTTGCAGCCCCTCCTCTGTACTTCGCCGTGAGCTCTCGGCACGCCGCCGGCGAGTCCCCG
ACGCTGCACACGTTATGAGAGCCCGGGCCCTTTTTGTTGACCTCCTTGGTGGACTCTTGC
CCTCTTGCAGCGCCACCCTGCACCCCTTTCGCCCCGTGCGTCGCGGATGCGCCATGCACG
CGGAAGGCCTCTGCTGACGCTACCAGCCACAGTGTGACCAGTCTCATAATACGGAATCCC
ATCGTAAAACCTACCAGGTACCTGGTAATTCGGCGTGAGCTCGGCAGTAGTGC
>NODE_2284_length_3653_cov_36.270950_g1066_i1
CCTGTCTACGCATCGGAAATAGACTCACTATAAATAACCCTTTTATTACCACTGAAAATA
GTATCCCGAATTAAATCCAAGTAGTTTTTGTCCCCAAAAACGTTGGTGCAGTTCTTAAGG
TAAAATTCGGATGGGTACGGAAACTTAAATAACCAGGTTTCGCCCGACTTTTCCCGCTTT
ACTACGAGCTTTGGCGCTCTTTAAGCAGAAATGTATCCCGATTCAAGTTTCTAAGAGAGT
TTGGTTCTTATCCCGGGATAACAGAAAACATGAAATCGCCTCTTAAAGGGAGATACGAGC
GGTTCGGGAAAAAAAAAGAAGGTGGTACTCGTAGGTACGTAACGCTGGTCTGTTCCGAGG
CGCCGCTCTTAAATCGGGTACCCCCACCGTCCCACCGTAGTTCGTAACTTTTGCTGCGCT
TAAAAAATAAATAATATTTTTCAGCCTCAAATCACGCGATCGCCGTTTCGCATGAAACAT
ACGAAGAGACGACCGAATTACCCCAGGCTACTCGGGGCTAAGGAAACAACCCAACGAACC
AACCAACCAAAAATAACGAAACATGGACCGTGTGTCAAAGAAAGCAACGATCACCCTGTG
GCCCGAAATACAAGGAACGTTCGTGTATTAATACCAAACACCCAACGGTCCTTACAATTC
CGCCCACAAAGTGCAGGTACAAGTTTTTTTTTTTTTTTTCGCTGAACCGCCTGCACAGAG
AAGTAGGCAGCTAAAGAAAAGACCCGCAACATAACAACTATAACCCCCGGCGTGGATTGT
GGAGGCGTGAGAGCCGCGCCATTCCTTATATTTGATGGCGAACAGTCGGGGTCACGCCAA
CCCCGCTCTCCCAGTAGTGGACAAACACTGTTAGTGGATCTTCCTAAGGTAGCTAATTAG
GCACTCTGATTGGCCAAGCAAGCACTGACCACTGGCATAGGGTTCGGGTTAGGGTTAGGG
TTCGATCTGAGGGTCAACATACTACTACCAAGACAAAACCCCCATTTTAAAGATCCACTA
TCACCCTTTGTCCACCCCTCCATTTGGACGTTCCGTTGTATGTAGAGATCCTACGAGAAG
GTTCGCACCCACATAATTGTAACAAAAGGACTGAAATGCGACACACGACACAAGGCAGAG
TTTAGTTGCAGCAACGTCGTCTTCGCCATCACGCCAACAACACACCACGGCGCAGCACAA
CTAGGCTCACGCGAGGACGGCACGGCACACACGGCAGGCCGAAAGACGCCATGGACCACC
ACCACCACTGCCGCTGCTGTAGTAGGCAGCACCTCTCACATGTACCAGGTAGACCGTTTA
GCCCCGTCCCTGCGGTGGTGTCATTCCGGGTAATCATCCCGAACACACCAAGCACGGAAT
ATCACGCCGGGTGGCGGCCTGCGCCGCGCAATTTTCCCACGCGGAAGGGTCAACGAGGCT
AAAAAAATAGCGCAGTTGCTGCTCACCTCGGCGACCGTCTACCAAACCACATGTCAATAT
AAATGTTATTGCGTTCGTGTCTGTCTCGATACCACGGGACCACGGAACCCCGTTGGCGAA
CAGCGTCCAAGATCATCAAACACCACACAGGTACCGTACTCGCAGTCACTCACGCAACCA
CGCAGCCGGCACTGGAACAAGACTATGATACTAGCAAAATCTAACAAGCAAACGATTTGC
TCTGGGGAATCCCTGGAGCAAGCGCACCGCGAGTACGGCGGCCCTTTTGAGCTGTCTTGT
CACCGCCGCCCGCCACCTCATCACGAGATTTAAAAAAAAAAAACGAAAACAAAACAACAA
AACGTTCCTGCCGGTGTTGGGGGGCCTAACGAGGTCTGCGCATTATTCCGGCAATGAGGT
AAAAAAAAAACACGCACAAAATACCACCACCACCTCCTCCTAAGTTACGCCACTACTGAC
GGCCGCGACGCTCTCGCGGCGAACTAACATTCTATGTGGCGAACCAACATTCTACAAGCG
AAGCGACAAACGATCGATTACCCGCAAGCTTCGTCAAAAAACAAAAATGGGAAAAAAAAT
AATCAGTTTGCACCAAAAGAGACAAATTATGTCCATCCCTGCTTCGTACCACCTCGGTGT
GCTATGTACGTATAACATTCTCCTATCCTACCCTCGAGCTTCCCAGCGCGATCCGCCGCA
ACGTGGAGCGATGCTACTATGAAACGGTCGTACGAACAAAACACACACCGCCTTGTGTCG
AGGCAAGAGTTACACAGGAGATGCCTTTTGCACTATTATTCTCGTCGCGCCCCGCCGGCA
GCGATCAACTCTTCCGGAAAGGTCTAAACACCCATGGGATATATACCGGTCTCAATCGTA
AATATAACAGACATTGGCCTTTGGCATATGCCGCAAAACATCCCAATATCCCTGGAATTT
ACGGTCAGACAGGTGATCAATCGGTATACAATCCTGACTCGGATGGGTAACGAAAAAAAA
AAACGGAAACACACGCACATATATATATATATATCATATAAAATAATTAAAAAAAAAACT
ATACCCACCCCGTTAGAGCTGCACCCACGTTTTGTTGGGAACAGACACTTGGGAATAGAG
TGGAATAAATTTGCCCCGTGGGCGGAAGGGTTATAAATCAACTCGCGGTCATGGAGGGCC
TCTCCACAAAAGGGACGCCTCACCAGCCTGAACACCCGAGAATAATAAGCCGCCAATAAG
CAGAGGCCAGTTTCGTGTCCGCATGCTAAGCGAAACCATGGAACTAAGCAACCAAAAATG
CTCCCCAACCCGCCGGCCGCTCCGCCGCTCGCGGGTGTGCTATTGCTACTTGAACAATCG
CTTCTTGCTGGACAGATCGCGCCTCGAAAGGGGCTGCGGGACGATCGACCCGATGGCCAC
GCGCATGACAAGCAGCAGCCCTCCGAAGACGTAGCACACGATGCCAATCCCGGTCAGCCA
GCGCCCCTCCCTCACGTCCAGGTCCTCTATCTTCTTATTTTGGACGTAACGCATAATCTC
TGACACCTTCTTTCGCGGGACCCTGCGCCCGAGCCCGTATTGGGTGATGGGAAGCGTGGT
GACGGCTTGGGTCTCGGCGTCCTTCCAACTAATGAGATAAGTCTGCGACATTCCCCTCTT
CTGCGTGCGGCTGGCGCGCTTTCCGAGGACGAGTTCCCCCTTTTTGTCGAGATGCGCGAC
CTCGGCCTTCAGGAGACTTTCTCGCAAAAACTGGTAGCCGCTTCGGTTCCCCGGCGAATC
TCTGGAGAACGTGCACACATCCTCGACGCAATACAAGCGAGACTGCTCCCTGTGGCCGTT
GCAGTGGAGATAGCCAATGCCGATCAGCGCCAGGCTAGACAGAACCCAGGTCAGCGACAA
AACGTTGGCCGGTGTCGCGTCAGGCATGTTCATCTGGCGGCGAGGAGGTGTGGGTGACCT
GCCACCGCTTGCCATGGGGAGGTCGGCTCGCCTACGCATCATCTTAGGGAAGGGTCGGCC
ACACACGCAGCGCAGTGGTGGTGCCGCACAAGGAGGTTGAAAAAGCTTGCCTTACTCCCT
GCCAACCGCCGAAGGACCTATCATCAGCAAGAAAAAGGAACTGCGGTGGGGTTTCATAAA
AACCAGCACGAAATTCGCAGAGAAGAGGCAAGAGGAATGGAACACAATATAAC
>NODE_2285_length_3653_cov_15.533240_g1649_i0
GGCCATACCGCTACTTTTAGTGTGGTCGGCGAGCACCATCGACCCCAGTTTACGATCAGT
ACAAAGGCCATAAAGCTACTTTTAGTGCCGACGGCGTGCTTCATCGATATTATAGGGATT
TAGTTACATGTCATATGGCTGCTTTTAGTGTAGAGAAACGGGCTTCATCGATATTATAGG
GATTTAGTACACATGTCATATGGCTGCTTTTAGTGTGGAGAAACGGGATCACTTTTCGAT
TTATGGTTCTGTGAAGCTCCAGGGCTAAAGCCCTGGAGAATAGTACCTGAGACTTTATTG
CTCGTGCCTCGGTGCTTATTGGAAACATGCCTTGAACCCTTCTACGTGACAGTCTTACGA
ACTACTCTATGCACCCTAACCTGGTACCGCATGTCTTCCGAAGAGCGCGGCCTTCTCCAA
ATCATCCGTCAAATTCCTGGATCATGACGATCGCTACTACTAGTACCTGAGACTTTACTG
CTCGTTGCCTCGGTGCTTATTGGGAACATGTCTTGAACCCTTCTGCGTGACAGTCCTACG
AACTACTTCATGTATCCTAATCTGGTACCGCATGTCTTATGAAGAGCGCGGCCTTCTCCA
AATCATCAAAGAGCTTACAGGGTTCAAGTACGGGATTCGGGGAATATCGTGTGACCCCCT
TGTGGTTCCAGTATTACCGGTACATGAAACGTAAGGTTATTTGAAAAGTGCCACAAACCT
ACCCTAAACCCCTATTAACCCTAAGTCCGGGAAGTCCGGGAAAAATCCGGTAACAAAACC
CCGGTGTATTGTTGAAAACAAAAAAGAACTTGCACATACAGTGTAAACAATCGCGTACAC
CCGGTATGAATTTCCCCGTGTTTTGTACGTGTCCCATTAGCGAAGTTAGATTTGCAGTGA
AGGCTACGAGTACTGCTTATGAACCAAATCGAAAACAGCCTGCGCTTGGGTACCCGCGAC
CTGTACTGCTCGTAACATAACGCAATAACAAACATCTTCATATCGTCCGTTCGCCCACAT
TTTGTTGGTTTGCCCGAACAAACCGAAAATGGCACAATTGTACAGGTGCAATCAAAACTG
AACTGTCATGCGTACCGGTGCCGAAGGTTACGCAAAACCACAGGTGGGTCAATACAACAC
GCCCAAAGGTGTAAACAATGACCGAACACAATGTGATCCGTGCAACACACCGACTCCATC
CTTGCTCCGTCGTGGCAGATGTTGCGATAGCCCCAAAGAGCACTCGGAAACAAATGAATT
GCCATCGGGTGAACACAGGATGTCCCCAGGTGCTCTCTCTGCAGAGCCGAAGCACTACAC
CAACTTCGCGTTTTTACGGTGCGAACCCGGCATTCTCTATTTTATCAGGTGCCGGTAATT
ACATACGAGGAAGGGCTCTACTCGTCTTTAGTTGCGTTTACACGCCTGTGCGACGTGACC
GCTCTGGCCGCACTTGTAGCAAGTCGTACCCGGGCACACCCGAAAAGAGTGATCGGCGGG
CGCGCCTTTGCGAGAACACATGGCGCATATCGGCTTCCGAGGGGCACCGGCTGCGTGACT
GTGCCCGCCTCCGCGGTGACCCCTCGCTGCTCCGCCGTTCCCGCGTGTTCTTCCCGGCGA
GCCGTTGCCGCTCCCGCGTGCTCTTCCCGGCGAGCCGTTGCCGCCCCCGCGTGCTCTTCC
CGGCGAGACGTTGCCTCTCCCGCGTGCTCTTCCCGGCGAGCCGTCCCGCCCGGCGGTGTA
TTGAGCGCTCGGTCCCGGCCTGCGCTGTGTGCCTCCGTGTCCCTCGGAAACCCCGGAATT
GCGGCTCTGAGCGGGATAAGCCCCGTGGGTACCGGAACCGCCTCCGTGTGATGATCCTGC
CGTGGGGAGCCAGCCAAAAACGGGACCCCAGTCCCACGCGGGGTAGTCGTCGGAATCCTC
TGCGGCAATCCCCATGGATTCGCGCACTCGTTCGAGGTCAGCCGTGACCTCAGCCATGAG
CACTTCTCGTTCGGGATCGGCTATCGAAGTCACCTTGTCGTGAATGTACAGAGCGACTGA
AGCTGGCCCTTTTCCCATCGCGTACGTGTCGATGTCTTCCAGCAACCTGCGCATGATCCG
GTTCTCTTCGGAGAGTGTCGGGTCGAGCTGTGACACTCGCTGTAAGTTCTCCACCTTGGT
CCTTGCCTGTACCACCAATTCTGCGGCTTCTTGCGCAGCCATGAACTTTCCTCTTTCCAA
AATCTCGCACAAGGCTAGCAGCGAGTTGAACTGGCTGGAGAACTGCTTGGGTATAGTCAC
AGTCGTCAAGAGCGTCTTCGGCGGCGGCCTGATCGCTGCTCTTCCCGGCCCCGCCTTCCT
CGGGGCGCTCTTCGCCCCTGAACCCAAACCTAGCCCCAGCGGACCGAATCCTCCGACAAT
GCTCTTCATCTTCTTGTCGCCGTGTTCGTCGCTGTCGACACGAAATCGTTTGGTGGCGCT
ATCGCGGCGGCTGTCCTCGCGGCGGTTGTCCTCGCAGCGGCTGTCCGGCGCTTCCCTACG
GGATATCGGAGAGGGGTGTCGGCGCTGCGCCGGGGGCGGGCCTCCGTACGGCTCCGAGGG
GGCGCGCGCGGTGGGGAGGACCACTAGGCCCGAGGCCGACACCATCCCACCATGGTCGGT
CGCCCGCCACAAGTATCCCACGGTCGCCTCCAGCAGCGCACGTTGGGTTCGGAGGAGGAT
CGACTTATTAGGCCCCCCCTTCACAGCTGCCGCTATCGCTAACGCTGTCATCGACGGCGG
GTTTTCCGCCTCGGCCGAGCCTACGAGGTTCAGACAGATCCGCAGGAGTTGGTCGGTGTC
TAGGGAGCTCCCGAGTGAACCAGGTGCGGCCAGTATCTTCTGCGGGAGCCAAACCCTGGC
ACCTCTGCCTATCTCGGTCGTGGTGACGGTGGCGATGAGGTCGCCGAAGGATTCGATGGG
TGATGCCATCGATAAATCGACCAGAGGAGAAATGGAGCGGGACGATTTGTGGACCGTCGA
GGAATCGACCAGAGAAGCAATGGAGCGCGGCGATTGCTGGGATCTGCGCGGGTCGGGAAT
AACTTGGACGTCGGGGTCGCCGCTGTCGAAGGGGTAGAAGACGGGTACCGAGGATTTCAC
CGAGCCGACGCGCGCGTACCCGTAGTCGACTACAGCGGCCGGCCGGAGACGCTCAGAGCT
CCTGTCCGCGCTCGACGTGCCGTCCAACATGTCACTGTCGATGAAAATTACCATCAGGCT
ACGTCCACTCTTGCCCTCTCCTCGCTTCTTCCTCTCCGTTTCCAGCTTTCGTACCCGACT
TCGAACACCCCGCAACACCTCCCGCGCGTCACAAAGCAGCTGGCCGGGGAACCGCAAGGC
CACCCTTTGAAAGTTCCCACCAACAATGAACGTTGAGGCCTCGTCGACCTTGAAGTAATC
GTCCACAGAGCAAGAGGCCGGTCGGTTCCCATCAGGCAGCGAATTGCGTCTCCCGCCATA
TTCAATTTTGACGTCCATTGCGATCGAAAGTGTGGATCAAAAGCCTTAGGTCCCGAGTCA
CCGGCTGTCCCACCGAAGCCTACTGCAGTATTTCCCGACACAGGTGCTCACGGTATCGTG
GCACGTAATGCACACAAGGATAAATCCGCAGTGTACCACTATGCTCTCACACC
>NODE_2286_length_3652_cov_26.960045_g1650_i0
GCGGATACCTGGTTCTGTAGTTTAGGCTCTTGAATATCGCAGCGCCACTTTGCTGTGTGT
TGCCTTTGAGCCGTGTGCTCTGCCTTCTCTCTGCTCTGGGTTTCCATCAAGCAAGCGATT
CTTCTGGAGACTTCATTTTCCTTGGAAAAGCGAACCCCCCGTTGGCAGTCGGCACAAACA
GGAGAAATGGCTGGAACGTTTTGCTTCATTCTGGTGGCTTTGGCGGCGGTCGTCTTGGGT
GTCAAGAGTGAAGCCCTTCCGAAGTCAAGGTACTCGCTCATACACGCGCCTTCGCGAGTC
GTGGCCAGCTCCACCGAGACACCCGTCTTCGACAGCTGGGTCGCAGGTCCTGCGATAGGG
CACGATGCGGCCTACGGACTGGAAGCTAGCCCAGCTGCGACGGCGTCTGCGATGTCCTAC
GACTATGACGAAGGAAACGGCGATCGAAACAGGACGCTCCCTCGGGTGCTATCACTGCCA
GCTTGGCTCGATGCTGTCAATGTCGCGGCCACCAAGGCGTGGTATACGAGGAAGGCCACC
TGCTCACAGAGCGAGGTGATAAATAAGGTGTGCTGGGGGAAGACGGCTTCAAAGCACTAA
ATGAGCAATACTATCGCACGCCATCTATTCAGGACAACCTCCGCGGTTTGCCACCGTTAG
CGAGTTCTGGAGCCCCTGGTAGTTACTGGTTTTGTCCTGATGGGGACGAATGTGGCAAAC
GCTCAATGAACACGACTTTGGAGTAGTACTGATGAGCGTCTTGGCTGCACCCCCCTCAGG
TTTGTGTTCGCAGCGGTTCCGTTGCCTTCGCTACCGCAGCTGTGTAGTCCCTGCTCTTCG
CTGTACACACTGGTCGACGGTCCCGTAACAATTTAACTCCCGATCATAAATAGGGCTGAG
CCTAGCGTTATATCTCTGGTAAAGTTGAGGTGTTTGTCATGCGGTCGGAAAATGAGTTTT
GTGAACACGTTTGGTAACGAAAGCACCTACATAGAGTTGGAGGCGGACCATGCAAAAAGT
CGAAGGGGCGAGCTTCACATGGTCCATGTTCGTGGGATGGCCGTTTCTAAACATTCACGT
CATCCCGCTGAACGAATTTCGGATATAATGCTGTATGGCTGACACGTGTTGTTTACTCGG
TGAGAAGCCGGCCGTTTATCACGCCTCTGTTCTCGTGACGCCGCACGACCGGACTTGCGG
CTGTTGGCTAAGGACGTACCTGGTATGCCGTAGATGTACTGCAGTACAGCATTTCATATA
TTCTTCATGCGTGGCGCATGGGCGATGCAACCAGTCTCGTATATATACACTTGTATATAT
AATTCGTATGCTGTGATGAGTACCTGGCGGATGCTGCTGCTCCCTTGCTCAGCAAATCGT
CTCTGCAAACTTCGCGTTGAGGGGCGTTCTATTTATATTATTGTCGTAGTGGTGGACTAG
AATTGCTGGTATCACTACGACCTCCATTGCCGAACCAATTACCTCCTTTTCCACAAATCC
TACGGTATGGGTCCGATGCCTAAATGGTAGGGCCGGTGGAATTATTCTAACGGACACGAT
GTTTTCCTCCTCTGAGCGCCTGATGTGCATTCAGGTTACACGCCATCGACCCCGTTTGCA
GCGCAAAGGTAAGCAGCAACAACGCGCCGAACCTGAGCAAACGTTGGCTTCTGAAACGTG
AGAGGGCGAAGGTGCCCTTTGTCTAAGCCTTGTGACGTTGCGACTTTTACGAGTCCTTCC
CCGCCGGTCTTGGTCAAACGTTTTCGGTTTGTGCTAAATATATATACCAGGGATTAAGAC
CGGCCCCTCGATGGTGCTCTTGATCGCTCTCGCACGGGTGTGATATTCCACAATAAATAA
ATCCTAGATAAACCCTTTAAAGCATCGGCTGACATTCTAGGTACACATATTAGTATGATG
TGATCCATTGTCAGGAACTTACACCGGTCATTAAAATGTATTGTCAGCGTTACGTCTTGC
TCTTGGTGCACCACCACAGATTTTCTCGGGGTGGGGTACGCAAAGCCTAGCCCAGCAGTT
CGCGACGACTACTGCCGGGGATAGGGGAGATGCCCTTTTACAACCCCGTTCGCGCAGCGC
AACCAAGGATCCGGTAGGGAGCAGCCCAAGCAAGTGGAGGTCGTCACCGGTGGCGACCCA
GACTCTGCTGGCCCTTCTCGGGGCAGTCGTAACGGGCAGTGCTGTCGGCGGGGCATTTGG
CGTCTTGGTAGGGGCTGGTGTTGGTGCTACAGGAGGGTCGACAGCAGCTAAAACATACGA
CAAAGGCGAAGACAGGACCAAAAGCACATTCGACCACCTGCTGAAGGGCTGCTTCCTGGC
CGCCATAATCCCGGTCCTGTTTGTTTGGGTCTTTGGCCGCCCCGGGTGAATGATGTTGTG
TTCTCTATTGACAGAGGGTGTCGAGTCGGCCGCGCTGGCTTTCTGGAAAGGGCTTGTGGA
TGCTACTCTGTAGGTTTTCAACACCTGGCTAAGTGTATTTTCATTATGCACTGGAGCCAA
ATTTTCCATCTACTGAGTTGGTCGAGGGAATAAAGAGTACGCCTGTTCTGCCCCTTTCCG
TTGTTGTTCCTCTCGCTTCTCACTTGCAGGCTGGACACTTTATTTTTTTTCTGCCGTGGA
GTGCTTAGGTTTAGTTTATAGTCGAGTCGTTGAGCCCGTTTTAGTTCCGTTAGTCCGACG
TGTTGTTTGCGTGGAACAAGACAACGAAGAAGACTTCCGTGCGGCAGTTCGCCATGCCCT
AAGGATAAGCGAGTATATTTGTTCGAGCCAAGTGAATAGAGAAACGCCCTAACCCGTTTC
GCTTTAGAGTGAGCGGTGCCGGGCCCTCGATCTTGTGTCGTATTGGGGCCACTACTAGGA
TGGCACTGGGATTGGTTAATGGTGGCAAACCAATCAGTGTCGTTAGCGATATGTGGATAT
TTGACGGCAAACAGTGCTCCCGGCAGTCGTATAGGAGGAACTTTCAACCTGGTGGAGATG
GGCGGTATTATGATGTAAACAAACAATTAATCGTTAATACCACTGGAGATCAGTTTGGCA
CGGTCACGGACTGCAGCGATGAGGCTATATGTGCCGTGTAGTGACCGTGCGGTGAGCAAG
TGAATAGGTTTCGTAGGTCATAGGCAGACCTATAACGTAGTGATCGTTTGATCTTATTCA
GACTGTAGGAGTGGTATTGTGGTGCTGTAGTCGAAGAAATTGAAAGCAATAATTGTAAAA
CCATGTTTGATGGAGGGGTCGGAGACGGTAAAGATAAAGAGGTAGAAAAGCGGAGCGGAA
GGGTTTCTTGGCACGGCCGGTAGCTTTATGAACCAGAGAAACCGCACGACCTTCTGTTCG
TTGCGAGATGCGCGTAACAGGTAGAAACTACCCATCTTTATGTACAACGGCTTTTCGGAA
GATGTACAATATTGAGTCATGCGACGGTAGAGGTGGCACCTCACTTGAGGACTTCCACAC
TACTAGCAAGTCAAAAAAAGACTTTTTCAAAGTAAGGAGAGTGTAACCCAATGAACCATC
CCATGGGCTTGGTATGAAACGGATTATATCGCCAAACAATAATGACCTTCCGACGGTTGC
CCTGTCATTCATAAAATGGTTTAACCAAAACGTGCTGCAGTAAAAAAAAAAA
>NODE_2287_length_3651_cov_39.019843_g1651_i0
GTCGCTACCAAAACCATACCCTCTTGGCGTTTATTGGCGAAAGACCGGTAACATCAGTAG
GGGGAAAACATACTACAGCAGTAGCCACAAAAAAGTATCACAACTACGTAGTAATAGCAT
CTTGCCACCCCTGATCCCCAGCCCCCTGCACCAAACACGCCACCGACTGCCCGAAAAAAA
GAGGCGAAAAAAAGCCTTCCAGATATCTTGGGGGAGTCGGCCCAGCGATTCGTAGATTCA
CAGACATAAGGCGCCATGTAAAAATACGACGAAAATTCGCTGTCCCTCCGGCATTGTGAG
TTTTTTTTTTTTTGCTAGTCACAATGGCGAACGGAATGAAAAGTGTACGGTTGATTTGCG
TCCCCTATCCCCCCCCTCCCCCCTATGTTCCCGCTATTCGTTCTTCGCCTCTTCCCTCTG
AAGACCTCGCAAAAGTAACGAAGATTTTTTTGTTTTCAACACGCACCAAAATGTTATAGT
ACTACCGCTAAAAGTAGGGATACCATCCCTACATAATAATGGCAAAGAAAAAACTACTAC
GAACTACGTATGCTTTCTGCATGTTGTGCTTAAATCATCACCCATAATCACCATGATATT
ATCATGGCAGGATCATCAGCATATGATATAATCACAACAACTCTATGACAAATTTCATCA
CCACACGTATATAGCATCAGCATCATCTATACATAAAAAAAATCTGTAACTAACAGCTGC
ACCCCTCCCCTCCCCGCGTCAGTCTAAAATCGAAGCCCATACTCGAGCTAAACGAAGACA
AGACGCGAAAAACGGTGACGACGACCATAGCAACAGACTGTACTCAGTGAGGGGAGGCTA
AAAAAAAAGGAAAACCAGCAATGGCTTTTTTTTTCTCTCTTTTCACCTTGCCCTCGTGCG
CCCCGCCCCCGTCTCGCGCGCTAGCTCGCAGTAAGGGGAGGCTAAAAAATGGAAAACCAG
AAATGACGTTTTCCTTTTTTAGCTTGCCCTTGTACGCGCCCCTCCCCCCCCCCAATCTTG
CGCGCTAGTTCTTTGCGGCAAGATTTTCAGCGTAACCTACAAGAAGACACGTGTTTATAG
CTCGGTAGATGGTTAGTCGATCATTGGCCTTGCACGATACTCGTTGAGCGCTGCGCTGCT
GTGCTGACAAGTTCGCCAACAGTTGCTGCTGCTGCTGTTGCTGCTGCTGCTTCCAGTAGT
GGCTTGCTTCATGGTCAGCAGACGCAGTGGCGGTGGTGGTGGCGGTGGCGGTGGCGACCT
AGTACCCGTTCTGGGCGCGGACCTTGTGGGTGGCCTCCACCATATTGCGCAGGGCACCGA
ACACCTGAGGCCACGTGCGGGTCTTGAGCCCGCAATCCGGGTTGCAGACCAGCTGCTCCT
TGGGGAGAACCTTGGTGAAGCTCTCTAGCTTGTCCTGCAGGAAGTCCACGGGGGGCACGA
CAGGGGAGTGGATGTCGTACAGCCCGGGGCCCAGGCCCTTCTTGTAGTCGAACTCCTTAA
ACGCCTGGAGGGTGGTGTTGTCGCTGCGAGCGTTCTCGATGCTGTTGACGTCAGCGTCAA
GCCTGTCGATGGCGCTCATGCAGTCCTCGAAGTCGCAGTAGCACATGTGGGTGTGGATCG
AGGTCTGCGGCTTGGCGATAGCGGTAGCTAGAAGGAAGGAGTCCACCGCCCACTTGAGGT
ACACTCCCTTCTTCTCAGCCTTGAGAGGCAGGCCCTCCCTGAGGGCAGGCTCGTCCACCT
GAATCACCTTGCACCCCGCGGCTTCGAGGTCTGCCACCTCGTCCGATAGAGCCAGGGCAA
TCTGGAACGCCTGCTCCTTGCGAGAGACGTCGAGGCGGGGGAACGACCAGTTGAGGATGG
TCACGGGGCCCGTAAGCATCCCCTTAACAGGGCGGGACGTCAACGCCTGAGCCACCTTGA
ACTCCCTCGTGGTCATCGCGCTGGGGCGGGCCACGTCCCCGTGGATGATCGGGGGGCGGA
CGCACCGGCTTCCGTAGGACTGCACCCAGCCATTGGTAGTGAAGGCGAATCCATCCAGCT
GCTGCCCGAAGAACTCGACCATGTCGGTACGCTCGGCCTCTCCGTGCACCAAGATGTCCA
GGCCCAAGGCCTCCTGGATGCCGATGGCAAAGGCGATTTGCTGGTCGATCGCACGCTCGT
AGTCATCGCCGGAGAGGGTGCCCGCCTTAAATTCGCGCCTCAGCTTGCGCACAGCGGGGG
TCTGGGGGAAGGATCCGATAGTGGTGGTGGGCAGAACCGGAAGGTTGAGGGCTTCCGCCT
GAGCCGCGAGGCGTTCCTTGAAGGGGGCAGGCCTGGAGAAAGAGCTCTCGGTGAGGGCGC
TGATGCGCTCGGAAGTGGTGGTGTTCTCGGTCACGCTGGCCGCGAAAGCCGTCCAGGCGC
TGTCGAGAGCTGGGAAGATGGTCTTGGTCTCCTTCCCAGCGACGATAAAAGGCATCGCGT
CTGCGAGGGCGACAATCTCAGCCACTTTCTGCACGGCGAAGGCCAGCACATCCCCCCCGA
CCTTCTTGGCCAGGCTGCTCTCGCACGACAGGTCCCACGGTACGAACTGCAGGGGGCACG
ACCCCTGGACCCTGATGCCCGCGGACCCCTGCTCCGCGGAGGACAGAGTCTTGAGGAGTG
CCACCACCCTGGTAGGCTCGAAGGCCCAGGGGGAACGTCCGTCGATGACACCCGCACCGA
GCACCTTGTCCTTGGGGAAGCCGAACTTCTTGACCAGGGCCAGAGAGTCGCCGCGCGTGA
AGTCCAGGCTGATGGCGTGAACGGGCAGGGCGGTCGCCCACTGGTACGCCTCGGCCCCAA
CGTCCTCGAAGAAAGTGACCAGGTTCACGTTCACCGACGCAGAGAGCATCCCGCAGGAGG
CGGAGTAGGCAGTCTTGAACATGACCGCGAGGGTCTCCGAGGAGTCCCACATGACCAGGG
CGGGCTCGTGCAGCTGAACCTCCGTCACTCCCATGGCGGCAAGCTTTGCCATCAAACCCT
CGTAGACGGGCAGGATGGCCTGAAGGTACTCCTTCTTCAGGGCGATGGTCGCCTCGTTCG
ATGCCTGGGCGTCGTGGTGCCTGGCGAGATGTACCCAGGTCACGGGGCCGAGGACGACGG
GTGCGGTGCGCTCGGCGCTCATCTTGTTGATCCCGCGGGTGACGGCTTCGAGGAAGCTGT
CGAAGTTGGGTCGCAAAGACACCGGAGACTCGAGCTCGGGCACTTCGTAGTGGTAGTTCG
TGTCGAACCACTTCGTCATGTCCAGGGCGGGGGCGCCGTCCACTCCTCTGGCCATGGCGA
ACATGCGCTCGTTGCCGGCGGGGAGGTGGCTGTGTCTCTTGGGCACCGCTCCGAGGAACT
CAGTCCACGCGAGCATGTTGTCGTAGAGGCAGTGGTCACCCGCGGCGATCAGGCCCACCC
CGGCCTCCATCTGCACGGCCCAGGCCTGGTCTTCCACGCGGCGTGCGGCCGCCAGCATGG
TCTTCTCGTTGATGGCCCCTCGCCAGTGCTTCTCAAGCGCAAACTTCATCTCGCGGTTGG
GTCCCATGCGAGGGAAGCCCAACGCTCCGCTGTTTGCGCGAACTTTCGTCATGATGATTG
CTGGTTTTTTTAGCACACTACGGCACTGACGAGCTGAGAGGCTTGATCCGC
>NODE_2288_length_3651_cov_21.847401_g1652_i0
CGTCGAGTCTGGAGACGGCACTCGAGGCGGCTGCGTCACGCTCACAGAGATCTGGGAGTA
CCTGGACGGCGCCGCCCCGCTGTTCGCGGTGGACCCGGCAAGCGGCGACGTGAGCGACAC
CGCGACGGGGACGTGGCTTCTCACGGAGGACCTGTCGATTGAAGACGGTATCACTCTCGA
GGTGCACGGCACTTCCGCAGGAGGCGATGCCGACGAACTGCGCCTGTTGAGCACGAGTGA
CAGGTTCATCGACTTCCGCGCATACGGAGGAAGCCTGGACTTCGTGAGCACCAAGGTGTT
CTCGTGGGACACTTCCATAAACGCCCCCGACGAAAACGAAGATGACGGCCGGTCGTTCAT
CCGAGCTGTCTCGGAGATCATCGTCGACGAAGGCGAGGAGTGCAGCTCCAGGCCCAAGGA
GACTAGGGGAGAGGCGAGGATGGACATCGAGGATAGTGAAATGGCCTACCTAGGGTTCCA
CGACGGCGAGAGCTACGGCCTCACGTGGAAGGTTCGAGGGCTATGCTCTGACCTAAGCAA
CGTGGCCTTGTTTGACGAGGTCAACGTGTACGGCAACATCTACGACTCGGACATCCACCA
CAACCACTTCGGAATGTACACGTACGGCCACCAGCAGGGAGACTGGAGGAGGAACAAGAT
GCACGACAACACGTCGTACGGCTTTGACCCCCACGACGACAGCGACTTCCTGACCATCCA
CGACAACGAGGTCTACGACAACGGAAACCACGGCATCATCGCCTCCAAGCGCTGCAACGG
AGTGTCTATTCAGGGGAACGAGGTATACAATGGACAAAACGTCGGGATATTCCTGCACAG
GAGCAGCGACGACGCCATTGTCAAAGACAACTACGTCCACGATAACTTCGACGCTGGAAT
GGCGGTGATGGAGAGTTTCAACGCCGAGGTCTCCGAGAACATCTTCGAGAACAACATGTA
CGGCGTCAGGCTGTCAGTGGGATGCGCCGACAACGTCTTCAAGCATAACGTCATCAGCGG
TTCGACCGAATACAGCGTTTACACGTACGAAGGGACCGATGATCCGTGGATGGTAGATTC
CGGGCGACAAGAGGGCAACCGGTTTTTTATGAACACCATCATCGGCGGCGGTAAAAACAC
CATCCGCCTCCGACAGGCGGACGGCACAAAGTTCAACAGAAACACGTTCCAACATGCGAC
AGAGCTCTCCTTCGAGGAATGTACGGGAACCATCATGAGGCGCAACAGCGGCCTGAACGG
TGTTGAGCTGAATATTGAAGACTCGTGTTTCCACGAGAACTCGAACCCTGAATTCGTCCC
GGTCTGCTAACTGCACCAGCAACCAAAACGGGTCATATAAGCACATCAGAGAGTTTGCTC
CTGTGTACGTTTGTGCCGCTGGAACGTTTCGGCAGTAGTAGCATATGAGTGAGAGGTTTC
CGTCAAAAACACCCTTAATTTGTTACATAGTAGCATATGGGTGAGATAGATGTGGTTGAA
CGTCAGTCACCCTTGCCTGTCGAATTGGCTTTGTTTAGGGAGCATTTCTTCCTTGAATTT
TAACATTTAATGCTTGTCTATTAGTACGGTAGGCCATTCGGTCGTCAGGGGGTGAGGTGA
AAAGTATGGCTGCGTTGATCTCCTAATTGAGATACCGAGGGGCGTGGGTATGGTGATTCT
ACATATTTCCTGTGCTTGGAGGCGGACTTCGCTGTCCTGTTCAGCGTTCGAACAGCACAC
AGCAACACTGTATGGGTTGTTTGTCTGTATGGGTTGTTTGTTCTTACAATTATTGGTTGT
TGTGTCCTTACAATAATTGTGCGACTATGCGGTGTGGGTTTCAAGCGCAGTTTCTGCGGG
AATCCTGGCAAGCATTAGGTGGGAGGTTAACTCTGCGAACAGAGTCGTGTAGTACTACTT
TTGTACCGTGTAACATTGATGTAGAGCTGTGTAAGTACATAGGGCGGCACGTCATAAACG
TGGGAGTTAAGAGCCCCAACAAGCATGTTGCAGCGCTAGTTGCACTATGCTGTTGGGCCT
AAAGCCTCCACTGCCCTACGAGGGCATGTAAAATCGTTTCGGATTGGATTTATTTCCTCC
CTGTGCGGGAAGCATACCCAGTTTCTCCTTGTTGTGCTCGCCGACGACACTAAGCCGTTT
TCAGCGCCAACGACGAGTCCATAGAGTAAGGGGTGGCGATGGTGTAGTTTCCGTGGGAGG
GAAGCCTGGAAGAGCGTTGATATAGTAGGTTAGGTTGGCAGCCTTGTCCCTTGGGAGCAA
AGCAAATCGCCGCATCTCACCCCTGTCCTATAGGGTGAAAGGTGGCCCCTAGTTTTTGTT
TTATGAGTTTTGCCGAAGAGGGTTTATTTATTTCACCTGCATGTGTGCGGGCGGGCCTGG
TCAAACATCACCATTATTTACAGGCGATGTGATCGGGGGCAGGCAGGGGGGGGGGGTGCG
CGTTCGTTTTAATCTGGTTACAGAGAAAAAATGCCACCCATCCATGTATGTTGCATGTGG
TTTTACTCGGGAAACGGTTGTTTCACCTTTACATTGGTGCGGCTTGATTGAGCCTCGCTT
TTTCATGGGCGGTGCTCGGTAAACGGGAGGTGTTCGAGTGTGTTTCACCGGGTTATCTTG
CTTTTATTTATATCGTAGATGTAGGGGAGGGCTGCCCCAAACCATTTTTTGTTTTACGTA
CTTACCCTAAAACGGGTAGTTTTAATCCAAATTTTGTTGCGCGGCGTGATCAAAACTCAA
ACCTTTCATTGACGATGATTGCTGAACGGGAGGGAGCCTTGCGTGTGATCTTCGTGGTAT
CCTGGTGTGAGCTAGAAAGGAAGGGCTGCCCCTATTTGTTTTGTATGATGTATGAGCTTG
TTACCCGATAAGCAGTGGTGTTACCCGTACGTCGGCACGCCTTCGTCAAACATCACCCTT
TAATGGAGGATGTTTGATGAACAGGAAGGGTGTAAGTACGTTGTTCGCGGTTTTCTGGTT
TGGCACCAGTGACGAACTATGCTGCGTTGCAAAAAACAAAATATCACCCTGGCGTGGGCA
GAGCAGTATAATACTAGGTTACGTTATGGATGTGTTGTGTGTTGCTGTTGGCGATGCTAT
GTGTTGCTGTTGGCGATGCTATAATATATGACACTCAGTGGAAGAATGGAAGAATACTGG
AGGGGCATCACACACGAAATAACCCTATTCGATCCGGCTTTGTTTTGTTTTTTGGTTCCC
GAGGGTGTTACGGAGTAGGTTTGTTCTTGTGTTAGATAAGAGTACCTGTAACAACAGTGT
TAGCAGGACCTGCATGGTACTGAGGGCGGCAGTCCGTGGAGGAGCCGGTTGACAAGCTGC
AGCAATGCCTGGTATTATTGAAGTTGCCATCGAGTTGAACATTGGTTCACAGCCTTTGTT
TTGTACGAGTATACGATTGAAAATTTTCCTTTGCAGAACGAGCCCAGCATTGACCGGCTC
TTTCTATTACCCTAGACACACGGAATTGTGGGAAAGGCTCGTTTCACTTCGTTCAAGGTC
AGCGCGTTGCCTTTAATGAGATTATTCACACAACACTTCAATTATACGTATCAAGGCTGC
GCTGGAAACTACAGCCGTTTTTTTTTTCACCGGAAATCGGATTGACATCGG
>NODE_2289_length_3650_cov_740.317025_g1653_i0
GCGAGGACTGCTGTAGTTGTGTGATTGTACCCTGGTATGATGGTGCACAACTATATTGTG
TGTCTTGCTGTTGGAATCACGGGGGGGGGGTTGTGATGCCATGATTCTACAGCCAAGTGC
ACTGCTGTATGGAACCAGTTTGTGATGGACTGATTATTCAGCAAGCAGCAGTGTATGATA
ATTTCTGACTGTTTGATTCTACAGCAGCAGTGCATGATTTGTTAGACTGCTGCTGTGTAC
TGGTATACCGTATTTTATGTATACGTGGATGCATGACACCCGTACTGCTGTGTGTTGCTT
GAAGCATAACAGGGGGTGGGTTGCCAGCTTGGTTCTCAAGTACATGATATTATTGTGTAG
GAAAAATTACTGCTGACTATTGGCTTGGTTTTTCAATGCATGATCAATGTGTTTGAAAAT
TACTGCTGATTTAAACTTGATCCTACAGCAGTACATGATATTGATGTGTGAAAATCAGTG
CTGATGCGTTGTAATGGTAAAAGTTATTTTTTGTGGTCATGGGGAAGAAAGATCAACCAG
AAATCGGTACTGACGTTGTTTTTGTCACTATTGTTGTGTTGGGAAGAATCACGAGGGTGT
TATAAGGATTACCCTGGGCTGGGTAATCGATCGATCTTTTACCCCCATAGCTCAGCAGGT
AATACCCTCACATTTGGCGTCGTCGGCAGGACACGGGTTCGAATCTCACTTCGAACGTTT
TTTTTTTCAGAAACGCTTGCGCGTGCGTCCCTAAAAAACACGTCTCCCTGGTTCCCCAGG
TATTGAAACGAAGCGGGTAGGTCAACGTACGGCCGTATACGGTACCGACGTCCCAAATAT
CCCGCCGTTCAGAGGGGGGGAGAGTGTTATAAGGATTACCCTGGGCTGGGTAATCGATCG
ATATTTTACCCCTGTAGCTCAGCAGGTAATACCCTCACAGACGCTTAAGAACTGGATGCC
CCAGTCGACCGCACGAAGCACGAACCTAGACCATCGCCAAGTAGGGAAAACGCCTCCTGT
CGTATTGCCGAGAAACCTACATACAGTATATCTTTTGAAACCTCCATGCATTGCCCTTAT
CCGTTTGTCTCCCGCAGCCAGCTAAGAGGCCAGGATCGGTATCGGGCACGGATCGAACAG
GAGCAGGGAATCACCAGGGGCGGCCAGGGACACCAATGACACCTCTGCGCTCAAGCTCGC
CTACGGCCCGGTTACGATCGCCGCAACTGCCGTTCACGGCGCGATCGACGACGACGAGGC
CGGGCTCGGGTCAACCATCCTGGAACAAAACAACCAGCCCCGGCGTGGGGCGGGCCGGCA
ACAATACTCGAGGGGCGCTATCGACACCCACTAGCGGTCGACAGGCAGTAACATTCCCCC
TGAGTCTGGAGGCGGCCGGGCTGTTTTCGCGGCGCTAGTACGTCGACGGCAAGGCAATAC
GGGAAAGCTGGCGGCGGGGTTTAGTTTTTCCCCCCAAGCCACGGAGCATCCCAGCATTTT
GTTTCCGAGCGGGAGCTTTTGGCCAGCCACACCATACGGGCGGCCGAAGCTGCAATGGGC
AGCCTCTACGTACCCATGGTCAACTTGAAGTAGCAGTTGGCGTTGCTTTATCCTATCAGG
AATAGACTAGACATACAGCAGTATCAGATGAGGCAGATGAGGTATACGAACAGGCCGCAG
ACCCGTAATTAGGTTGAACGGGTATTTGAACGGACAGCAGTTCGCGCCCACAACAGTTTG
GAACTGAAGTGTTGCTTTTTCGGGTCGAGCAGCAGGCGGAGGAGGCGTGTATTCAGTTGC
GCCGCTTCCTGGTTAGGTCGGGCTGATAGATAGCCAGGCTGCCTGATTTCGAGCAGCCAG
ACTTCCAGCTTTTTGCGTATTTTACTAACAGGAAGGTAAAAAGCCAGCACGCCAACGCCG
TGCCACAGCAGTCACCCGAGTCGATACGGCTCGTCCTCACTGCAGATGCACACACCCAAC
ATACGCCAGAAACGAATTCAAGAGACACTCTCAATTATGCATTCTCCACGTTTCCGCGGC
CAAACGCCTAGAGTGAAGGCGGGCGGCCTTGGGTTGTGCAGCAAAGCTTGACTTTCGCCC
ACAAACCCGACAACGTGCAAGATTTTGTCGCCGCCTATGGCGGCCAAACAGATTGTATAG
CAACTCTGATGCCCGTATTGTGAGAGCACTGGCGACGCAGTATAATACTGTCAGGGCGCG
CACTCATTGTGCTACGTAGCCTAGCCTGGTGTGTCAAAAGAGAGTGCCAGGCACTTAGGC
GCAACAAGGCACTATCGCACTCGGCCCTCGACACCATTGTTCCCGATTAGCGGTTTCCAT
ACCATAAGCAATAGTTTCGTGTTTAGACCCATCCATGTGCAGTTAGAAACAAAATTACCG
CGCAGCTGCGGCGCACCCTCGAGGAGCCTGCTGCACACGTTTTTGCCATCTTCTTGTCCC
ATCTCGTATCTACTGGAGTCACCGCCAATACTGCTGTACTTCCACTAAGCAAAGACCCCA
CAAGCACACTCGAACGTATGCTTCGATTTCGTAGGGGAATGCCACAATTAATAGCGCTTC
CATCAATCCAGGCGTTTGGTCAAGCTACAGCACAAGCAAATCATGAGCATGACCCCATGC
AACTCTCCATTTCAACACAGCAACAACGGCACAAACACTACGACGTACCAGCTATAACGA
TCGTCCCGCAGTGCATCATTAAGACGTGAAAAAATTGTATTAAGCAGCCGCTCTCCCCTT
TTGCCACGGGCTGGTCATTTCCATTATTTCCCTACGTAGTGGTGTTTGTCCCCGCCCATT
CGTGCTCAAGTACCGCCTCCAACGCTTGATTAACTATCCACAAATCCCCACGAGTTTCCG
CACTAAACTACTTCCTCAATGAAAGCCAAACTTCCATCTATTAATATACTTCGAAGTAGA
CTTCTGCTTCCCGACACATTTGATTTTCCAACACAACCACACTGCTTACGTACAGCAGTA
GACGTGCTGTGCTGTACTCATCTCCCCACAAATGAAAGCCAAACTTTCACCTATAAACCT
CCCCAACACCCAAGATTTTCCAACCCAACCCAACTACTACCGTAAAGTAGACGTGCTGTG
CGGTAGTTCGATAGGTTATATCCTTGTCCTCCCCGGCCGACGCCCACAACAAACTGATCA
GTTCAGTCGTTGCGGCGCAGGCCCCCAGCATCATCTCTTTTTGAAGCCGTACTTCTTCCG
TTCGTAGAACAAGTCCGTCTTGGAGCTTCCCAGGTTGACAATCTTTGGACAACCATCGCG
GTCCTTCTCCTGCTGAGTGCACTCCCGACAGTAGTAAGCGTCCGAGATGCCTGGCCCACC
GCAGATCGTGCACCTCCCCTCGTAGGAACCGTAGTTGCACTCGTCGCAGATGCGGACCAG
AGTGCAGGGGCGCACGTAAGAGTCGCAGACGACACACTTGCCGTCACATTTCTCGCACAG
TCGGCCGATGGCGATGCCAGGCTGCTTGCGGCACATAACCAAATCCGGATGATGCTTCGC
CATGATCGACCAACGGCGCTTAGCCGGTACGGGGTTTTCTCAGCCGTGAGAGAGGGCTCG
ATGGGCGAGCCTAATACCGCCTTCACGGCGCCTTCACGCCCTGCACGATA
>NODE_2290_length_3650_cov_33.112664_g1654_i0
GTCCTGCTCGAGGTTGTCGGTGCTCGACCTGCAGGGGCACCGGAGCGACGTTCGCGCGGT
GGCGGTGAGCTCGGACGGGGCGATGGTGGCGTCGGTGTCTCACGGGTTGGCGAAGGCGTG
GAGCTCGAGGACGAGGCAGTGCGTGAGGTCGTCGCCGTGCGGGTACGGGCTGACCGTCGT
GTTTGCCCCGGGGGACAGGCACCTCCTGGTCGGCACGAAGGAGGGGAACCTGCAGCTTAT
CGACCTAGGTTCCGGGGACATTGTTCAGGACTACGCTGCCCACGACAAGGCGATTTGGTC
CTTGGACCTCAGGCCGGACGGCAAGGGCCTCGTGTCGGGCAGCGCTGATCGACAGGTCAA
GTTTTGGGATTTTGAGGTCGCGGACGGCAACCTTGCCCTGGTCCACACTCGCTCCCTCAA
GATGGCGGACGACGTGCTGTGCGTGCGGTACTCCAAGCACAAGCAGCAGTCCAAACTTCT
CCTTGCAGTGGCCCTCCTGGACAGCACGGTGAAGGTGTTTCACGATGACTCCCTGAAGTT
CTTCCTGTCTCTGTACGGCCACAAGCTTCCGGTCATGTCGATGGACATCTCGGACGACGG
AGATCTGCTCGCGACTGGCTCCGCCGATAAGACGGTGAAGATCTGGGGGCTTGACTTTGG
CGACTGCCACCGAAGCCTCCTCGCCCACGACGACAGCATCATGAGCGTTCGCTTCGTCCG
AGGGACGCACTACCTGTTCACCTGTTCCAAGGACAAGACCGTCAAGCACTGGGACGCCGA
CCACTTCGAGAAGATCCTCACCCTTAAGGGGCACCAGGCAGAGGCGTGGGCGCTGGAAGT
GTCGGCAGACGGGTCCTTCGTCCTTACCGGGGGGCACGACCGATCGCTCCGGCTGTGGCG
CCGAACGGACGAGATGGTGTTCCTGGATGAAGAGCGCGAGAAGGAGCTGGAGGGTCTGTT
TGAGACGGAGTTGGACAGGGATGATGTTGCCGCTTCTGGGGCGGCGGGAGGGGGAGGGTT
TGCGCCACCGACGAAGGCGGCAGGCGAAGAAGGTGCGGAGGGTGACACCCCAGGGGAAGC
GGAGTCGGGCCCGGCGACGAAGCGATCGCTGGAGTCGGTCAAGGCGGGCGAGAGGCTCAT
GGACGCGCTCGAGCTGGCGGGGCAGGAGGAGAAGCTGGTGCGCGCGGACGAGAAGGCGGT
GGCGCGGGCGAAGCGGAAGGGGGAGCCGACGCCCCCGGCGAGGCGACCGAACCCGGTCCT
GCTGAACCTGACCCCGCTGCGCTACGTACTGAGGACGCTTCAGATGATCAAAACCCCCGA
GCTGGAGCAGGCCCTGCTTGTGCTGCCCTTCTCCCAAGTGGAGGTCCTCGCCAGTTTCCT
GGTCAGGTTGCTTGCCGCCGGTCTGGAGGTTGAGCTCTGCGGCCGCTGCGCGGTGTTCCT
GCTCCGCGTGCACCAGGCGCGGATCGTTTCGACTAGTGGCATGGTGGTAGTTCTGGACGC
TCTGCGGACGAACCTCCGGCGTCAGCTGGAGGCCTCGAGGGACGTCGTCGGCCGCAACAT
GGCGGGGCTGCGCATCCTTGGGAGGATGGCGGAGCAAGACAAGAACGCCTACTTGATGGA
GAGCGAGGAGGACCGCCTCGTCAAGAAAATGCGCCAGGCGTAAAAGCGTGGTTGCTTGGA
TGATTGATTGATCGATTGATTGATTGATTGATTGATTGATTGATTGATTTGATTGATTGA
TTTGTTGATTGATTGATTGATTGATTAATTGATTGATTGGTTGGTTGGTTGGTTGGTTGA
TTGATTGGTTGGTCAAGCTGCTTGCTTCGCGTACATGCGCAGCTTGTTTGTGATGCTTTG
TTTGTGGTGCTTGCGTTGTTGGCTTTGCGTTGTTTGCTTTGCGTTGTTTGCTTTGCGTTG
TTTGCTTTGCGTTGTTTGCTTGCTTGCTTGATTGCGCTGTTCGAGTGTGTTTCTTGCTCG
CGTTGCTGCTCCTTTGTGATGCTTACGTTGTTTGCTTGCGCGGTTTGCTTCGAGTGTTTT
CTTGCTTGCTTGCGCTGTTTGCTTTGCTTTGCATCGCATCGAATTGCCCTGCTCGCTTGC
TCACTTGCTTGCCACGCTACTGCTACGGCTGCTACATTTCACATAAGTAGTAGGAGTAGA
CCCCTTTCCGCGTGCTGCGGCTTCTATTGTTACTGGTGCTTTAGTTCTGTTGTGCATCAC
AAACCTGTGCAGTTTTTGTTTTTTCGCGGCTTGCCGGCACTCTGCCTTTCTCTCGATACG
CGCGGTGTATGTTGTTGTTGCAGTTAAGTATTATTAATAGCACAGCGTGGCAATTTTCTT
TCTTCTTTTTTAGAACGTGCTTCAGGCTGTCGGCTACCGCTATAGTTCCAACACTTGACT
CACGGGTTTTGCTTTGTCGCTTGTTCAGCGCAAAACTAAGCAGTACCAGGTAGCATAGCA
ATGTACTGGTAGTTTAACGAGGAGTTCGCACACTAAAAAAAAACGTTTCGTTTTTCGTTT
GTTTTTTTTTCGGAACTGGTGCAAGATGCTATTATAGCTGTTGGCACTTATGCGTGCAGA
TGTTGCATGCGCGGATTGTCTCCTTAATTTGTCTGGAATGGGTGTAGTGGCGAGGGCATG
CAGCGTGGTATGGACAGGTACACACGACCAGGAGGTACAGGCCTTAAGGGGGTGGCATTC
CTCAGGGGTTGGTAGAAGGGGGGTTGCTACAAACGGCCAGGAGGTGTCATCATCTGGCTC
TTTTTTTTTTTTGCGACCGTATTCTACAATAGGTGGTGGACTTGGCTTATACTATTAATA
GGGCTGTTCACGGGTCGGGTCAAACTTCGCGGGTCGGGGCAGGTCGGGTCGGATCGGGTA
AGGGTGACCCGACCTAATCCGTGAGATTTTGAGAACCTGCTGAACCAACCCGACCGGGCC
CGACCCGACCCAACCCTTGATATTTCGAAAGCTTCCTGACCCAACCCGCAGGCCAGATCG
TGATCCGTGAAAAGCCCTGGCTTATACCCTCCTGGGACCCCCGACTGATTTTTGTTTGAT
TTGTGTTCGTTCCAGCCTGTACCTCCCACGTACGGTCCTTGTGGTTGCGCTTTTTCTTGA
ACACGAGGCAGGTTACAGTACACACAGTAGTAGTGTGGCCATGAGAAAAGAATGCGAGAT
CATCAACAAAATCAAAATCGTCATTTCGTTGCATAAGGTGTACCCTCGAGGTGGTACTAT
TAATAATACATTTACGTGAACACGTGGTACGTACGCGTAGCAACTGGTACTTAGCTTCGA
TGTATTATCACATGAGGGCATTGGTTATAGCTGGTAGCGCTGTTGCGCACAACTTTCCTT
CCGGGCGGAACTACTGCGCTTACGGTTTTTAGTAGCGCAACAGCCGCCGGGGGCTACGTA
TGTATATATGTGTGCCGGTCGCCCCAGTGGTCTAAAAAAACTGGCTGGCTGTGTCACCCT
CTTCCCACTACGAGTACTACTGCTGCCTGCCCATGGCGGCCAGTATGATACCAAATATGT
GACATTCGAGTAGATATTGCAAGCGACATTCATTCCCGTCTGACAAAATTTGGGTCGTGC
AACTTGAACCAGCTCGTATTATAGGAAGTAGAGAGAACATAGTGGCGAAG
>NODE_2291_length_3650_cov_10.707017_g1655_i0
AGCAGTCCGCCAGAGAGCAAGGAGAGTACAGTGGGCGAGGCGTTGGCGTGGCGATGGACT
CCACCTCGACAGCAGCTGGTTTGGAGATTTTGCACGAAGAAGGAGTCAGAGATTCCCCAG
CGCCCAGATCCGGAAGCGTTTCACCCGGCGGCCTCGCCGCAGCAATCGGCGACGGAGAGC
GGAGATTTGTACGAGCAACACCCGCTGAAGTATTAGCTGCAGCCGGCGGCAAGATGTACG
AGAACCTGAGCTGCTCGAAGCAGCCGAGCTCCGAAGTCGCGGCCAGCGAGAGGGGACAGA
TCTGCGCTGAGCATGCCGCCGACGGCATGGTACATGCCGCCGACGGCATGGTAGGCGTTC
GAAACAGTATTTGCACCTACAGCGGCTGCTTCAGACACCGTTCGCGCGGCGTCGCAGGAC
GTGGACGGAACGGCTTTTGCGCCGAGCATGTCTTCGATGTGGTGGGGCATGTCTTGTGCA
AGGAGGAACTCGAGGAAGGCTCCCCCAAGCACCCAGAGTTAGGGGTACCGGGCGACATTA
AAACGGAGCCCTGCTCTGCCCCCACATCGGGCGGCGTGGTGGGCGCACTCAGCAGGCGAT
GCGCCGGTGACAACTGCCCCATGGATCCGGTGTTCGGCTTTGAAGGCGGTCAGAAGGCGA
TATTCTGTGCCGACCACGCTATGAACGGGATGGTGTATATCGCAAAAAGGACGTTCGCCC
ATGAATTTGTCCGTAAATGGCCGTCTTCAGGAATAGCGGACGCCAGAAACGTCCACCTCG
GCATGGAAGGTGCTCCGGCCGGGTATGGAAGCGTTGCGGGTGCCCTTGGGAGGCGTCACA
ACGAAGGAAACTTGATTGTCCCGGATTTCACCGCGACGGACAGATGGAAGCGGGAGACTG
CCGCGAGACGTACGGCGGGAGGGTTGACGACCGTGACTAGAATGCCGTGCGCACGGGAGA
GCTGCCTGAAGCAGACGAGTTACGGTGTGACCGGTCGTCAGCAATGCCAATGCTGTGCTT
CGCATGCGGTTGACGGGGTGGTAGACGTTGCGAGTAAGAGGTGCCGCAGGGAATACTGCT
CCCAGATGCCGGGCTACGGCGTCAACGGCAGCATGGGAGCTGAGCTGTTCTTCACACATG
CTCCTGACGGGGCCATGGCTGTACCTGTGGCGCGCAACGAATTTTGCCTCCGAGAAGGCT
GCCCCAGGCCTCGCAGTGGTGGCCTAGGGGCAGAGGGGAATGCAGAGCTCTGCTTTGTAC
ACGCGAAGGGCAGGGAGGCCAGCACCTCGGCGAAGCACTGCCGCCAGGAAGGGTGCCCGA
CGACGCCGTGTTATGGCTTTGCAGGCAGCTCAAAGAAGGAATATTGCAGCCAGCACCGTT
TGCACGGGATGGTGGACGCCACGAGAAAGCATTGCCTCCAGGAAGGGTGCTCGATAATGC
CATCGTATGGCCGTGCAGGCAGCACAAAAAAAGAATACTGCGCCAAGCACCGCTTGGACG
GCATGGTGGATGTCACCCACAAAAAATGTGGCGTCAAACACTGCTCGAAGACCCCCACTT
TCATGTTCGCCGGGATTCGAGGAAATAGATTGTGCCCCAAGCATGCGGTGGCTGGGATGG
TTCCCGTAATCCGCCCCCGGTGCGCTCACGATAACTGCATCAAACGGCCAGCATTCGGCA
ACGAAGAGAGCGGAAGTCGAGTTTTCTGCGCGGAACACGCCCTTAAAGGGATGGTGAACA
ACGTCGCCAAGTTGTGTGCCCAGGAAGGCTGCCGAAAGACACCAACGTACGGGATGGTGG
GGACGAAATCAGGAGTGGTTTGCGCCGAGCATGCCGCCAAGGAAATGGTCAACGTCGTGA
CGAAGAGGTGTGCTCACCTGGGCTGCTCCCGCATGCCTAGCTTCGCCGTGGCAGGGAGCA
AGAAGAGAGAATTTTGCGCCCAGCATAAGATCGCGGGGATGATCAATGTCTTCAGTAGGA
GGTGCGGCCACGAAGGGTGCTCAAATGCACCGAGCTTTGGCTTCGAAAAGAGCAGGAAGG
GGGAATTTTGCGGCGAGCATGCTGCGGAAGGAATGGTATCCTTCGATCGTACGCGTCGCA
GCAGCGCCAGACGAACTCGTAAGGCAAAGCCGCAGCTTGCAGCAGCGAGCACAGAAGAGG
CCGTTTCGGAGCGAGCGTCGCTCGCGCAAGCACCTGGCGGTACCTAACCGCTTTTGTTGC
GTGCTGGGCTCCGTCTAGCGTCATTATCGATCGGCAGGCTGTGTCTGTGGTTGCCTGTGG
TTTTGGTGATGTAGACCTGTAGGAAGTCGCATGGTTTGGCGAAAGGCTTTTTTTACAAGC
CCCCCCCGCCCTTCTATTTCTTGCGAAAGTTTCCGAAATGAGTATGTAATACAAACTATT
GGTACCCCACGTCCAGACACGTGGTTATGGAGGAGACATAGACCCCTCGTGTATGAAGTA
GTACTACTGTAGTACTACCACGAATGGCCACGGTTTATTGTATGTATGACCCCGCCGGCG
GCATGCGAACGCTTTGGCCTTGCATGGGTTTTAGGTGCATTGCTACGGTAGGTCGGCAGC
CGTTCGGCATCCAAAGTGTATATGTATGTGCAATTCACTACGTGCGCAGCCACTGCAACA
GTTTCAGATCTGTTGATGACGTAGATTAGATACACAATGCAGTCCTACGGTGTACGAGTC
ACTCTGCTTTTAGTTTCTCTCCGTACACAGCTGGCTACACGAGCGTATTCCGAGTTATGT
ATGGCGTCAAGGCGCTGATGGTGTGGTTCGCTCGTATTGATGCTACCGCTGCGCTTGTTC
CTGATTAAGGTGCTTGTCTCGGGTTCGGTCTTCGTTATGTTTTTAAGATTTCGGTGTGCT
TTTGGTTTCTTCCGTGGTGTTTCGGCATTGTTTTTTATTGCATTATTCTTCCAGTTGAGT
CGTCGTATGGGTCTGGCACATGGTTGATGCCCTGTCCTCGTACTACATTTTTTGTTCTTG
TTTTAGAAAAAGTGTGTTCGCCGTTTGTCGTTAGCCCTTGGGTCCGTCTCTGGTTTTGTT
GCCAGCCGTTTAGCGGACACGTGCTATATTTCGGTTTTTGCTGCCCTCCGCCGGTAGTCG
CGCATGCATGTATATTTGTAACCCCCCCCCCCCCCCGCTGCATGAGTATGAAGTACACCC
CCCTCCCTGGCTTTGCCTTGGGGAGGGGGTCGGGTGATTTTTCCGCCCATGAATCTGCGC
GGGGATCGTGGGGCTTTGTTCCACACGCTTCTGCGATGCCTTTTTCGTCTGACTCCCCAT
TTTAGGGGAAAGGCAAAAGTGCTCCTTACTATTGTAGGTATATAGCATATTTCGAGACCC
TTAAGAATAAGCTTCCAATCGTTTTTTGTTCCCGATCCCACTTCGGGAGGTTTCGTAGCT
TCGCAAGGAAATACAAGTGAGCATGTATAGGCTCGAGTTTGATGAGCCGAATCCTTCGCT
TGTAATATGTTCTGCCCTTCCCCAATTTCTCGGATTACGGATCTTGCTGCAGGGTGTACT
ACGTAGCGGACGTTGGCGGGGTTGCCGTCAAGTGAATGGAGGTACAGTAACGCCTTTCTT
TCGTATTCTTAGGTGTCAGGCTATTCCCTAGTTTCATGAGGCTTATACCA
>NODE_2292_length_3649_cov_29.264821_g351_i1
CGGCATAGTCCTGAAGATACAAAACGAGACCATCACCATCATCACTACCGAAGCGTATTA
AATAATAAGGATACGTAGTAGGTGCTTTAACCATTTCCGTACCGTACCGTTCCTGTCCCG
ATCACATTATGTTTCCGTCCCGACTTTTACCGCGCGTACCCATCCTACGTTTACTATCAG
CAGAATAATACGCCAACTTTCCCTTCACGCTTTCACGTCGCGGGTAGGCCCCAATCGGCC
ACGTCACTTACCTGATGTACTGCGGTCCACTCACTACCACCCATCGTCAAGTTTGTAATT
ATCTCGAGCCGAATCACCGTTCACTTCTGAGGTGAAGCGTTTGCTCTCAGGCGGCGGTGT
ACAGTAGACTACTGTACTACTGCTACATACTATGGCGCCGTTTCCGTATCTGCCTATGGC
GGCCATCCAGGCAAGCCTGGTCAGCAACCTGGTGGTCCAGATGAGTGTGTTCTCCTACGC
CGGTTTCATGGTGGAGTACCTGGGCGTCGTTGATGACAAGGACAAAGCCGGGTACTACGC
GGGTCTGCTGACTTCAGCTTTCATGGTCGGCCGCTTGATCTCCTCGCACTTCTGGGGGGC
AGTGGCAGACCGGTTTGGCTGCCACTTTGTGATGGTTGCCGGGCTGGTCACGACCGTGGT
AATGTCCATAGCCTTCGGCACTGCGACAACGTTCACATGGGCCTATATTTTCAGGTTTTT
GCTGGGGCTGCTCAACGGCACGATCACTGCATCAAAAACCCTCGTTTCTGAGGTGTGCGG
GAAGGAGCACGAGGTCGTCGGCATGGGCATCGTTACCACTTCCTGGTCGATCGGGACGGT
CATTGGTCCCGGAGTGGGAGGCATTTTGGCGTCGCCGGCGGTGTACTTCCCTGGCACTTT
CTCGGAGAACGGGATATTCGGAAGGTATCCGTACCTGCTGCCAAACCTGGTCGGGGCCGG
CATGTCGCTCCTGTCGTTGCCGCTGGTGCTCCTTTTCATCAAGAAACATGAACATCATGA
GAGCGTCTTCCCAACGTTCGAAAGCGTGAGGGCGTGGTGGCCTCTCGAAGACGACAATGG
AAACGACGACGACGGATATGACGGCGGCGAGGGGAACCATGAGGTAGCTAAGTCTGCCAC
GCCCGCGCCGCCGCAGATGCCTCTAGGTACATCACACGCGTTGCCGCTGCAGGAAGCGCC
GACCCTTCGGGTGGACACGCATAGTGGACGGGCCCAGGCCGAGGAGCATCTCGGATGTGA
TCTGAGAGACGTCGAGCCCCCGCCGAGCTTGCTGGCCCAGGCTCACATCCGCACTCTCCT
TATTATCGAAGGGGTCTATTCGTGTGTATACTCTGGATTTGACGAAGTGTTCGTCCTGTG
GTCTCTTAGCACCGTCGCCAGCGGCGGACTGGACAGGTCAAGTCAGCAAATAGGGCAGGT
GTTGATCGTAGTCGGGATCATTGTTCTGGTCTTCGAGATGTTCGCCGTGCCGATTATAAC
TCCACGATTGGGCGTCAGGCGCTGTCAGCGGCTTGGGTCGATCATGGAGGTCCCCGTGTA
CTTCCTGGTCCCCCTCCTCTCCCTCGTGAACAAATCAGGCCTTCCGGTCGCCACCGCCTC
GGCCTTCCTTCTGGTGACTGCGTTAGTGGGGACGAACACGTTTTACATGGGTGTCTCATT
GGCCGTAAATAACGCCGTGGGGCCTGATCGACGCGGGGAGCTAAACGGCATCTCGGCGAG
TGTTGGTGCGTTCGGGCGGGCAATCTCCCCCATGGTCTTCTCGTCTCTGTTCGCCTTGTC
CATCGACGGGGACCACCCCTACCCCTTCGACTATCACCTCGTGTTCTACCTCCTCGGCTT
GCTGCGGCTGACCGTTGCCTACATGGGATGGAACACGTTAAACGGCGCCGGACCAGAGGA
GGATACACTCGAAGCCGAACGCTCCACATCTAGCGAATCGACGTTGGATGAGTATATCGG
TTCGGAGTGACGGAGTTGAGGGGGGGGGCGGGCGACTCGGCTGTAGCCGGGAGGGCCGAT
CATAAGAACGACATTCGAGTAGGAGGAAAGGGAGGTGTCAAGCTTGACAACTTTGACCAG
AGTGGTTGCCGTAGAATGACTGTGCTATTGGTACTCTGACGACCTTTCGCAGATCATCTC
TTGAAGGACGACATCAAAATACAAACAACTACCCGTGTATTACTATGTGTTTGCCTTTTG
GCTCCGTACTCGGGAGGACTCAGTCATTTCAGCTTTTAAAGTACCAATTGGGACTCGCGA
AGAACCAGTTCCTGAAGCTTCTGGTACCCTGGGAACTCGCTAGGACCCAGTCCTTTCAGC
TTATGATGCCGTGGGGAATCGCGAGGGCTCCGTCATTTTAGCTTATGTTACCCTGAGGAC
ACGCGAGGACTAAGTCATTTAACCCCTTAAGAACTGGTCCCACGAATTTGGGGACAAACT
ACTTAAAATTAGTGACACGACAACTTAGGGGTTGTGTTGGGTCGGGGCTGGTGGGACGGG
AAACGACTGGAGAAAGTCGGTAATAGGTGGGGAACATAGTCGGGAACATAGTCGGGAACA
TAGGTCGGGAAAAATGTCGGGAACATAGTCTGGAACATAGAAAACAAAAAAAGTCGGCAA
TGGTTGGGAACACGACTACATAGTCGGGAACAATAAGGTGAGCGCCTTCCGGGGCACTTG
TCTGTTTATAGGGGTTGCGACAGTGTGTTTGTGTGTAGGGTGGGTGTGTGTGCAGAATGT
TGCCGAACTTGTCGCCCAGCTTCTGCAACGGCGGGAACCTTCTGCACCTGTGTAGGGTCT
CGTGATGCTCACCACACGTACCGAACTTGTGGGCATTTTCACAAGCGGGTGGAGGTTACA
AGTCGCGCGGAACATTCGGCAGGGTCGAGTTCTTCTGTTTGAGGAACGTACACGGGCCAA
GCCGGACGCTCTTCCCACTACCGTACAAGGCCAGCACCGCCAAAGGAGGCGCGTCGAAAC
ATCGGGCAGACGGCGAACAACAGAGGAGGAAGGTACACGTGCCGCTACCGCAATATCACC
GGGGTGCCCGTTTGGCAAAGACACCCACATGATGTCTCAGCTGATGGTCCGGTACCACAA
GGTCCAATATCACATGCGCCCGGCAGAGGGGGTGTCGCAGCGAGCTTGAGCCAGGATATC
GCTGACTTGCTGGTGATAGTCCAGACCAGTACCACCGAGAGGGTTCGCTTCATTGTGTGG
CAATATACCGAGCTGCCGAAAATAAGCTATTTACCGCATCACTGGTGCCATGAAGTACTG
AGTACACCTGGCAGAGGGATTTTAGCTTCGGGCGTGGGACCCATTTTAAGGGCCACGCTC
TAGACATGGCACATTTCGATACCACCCAGTTACCAATAGAAACGCGGTAACAAACGATCA
GTATAACTTTCTATTGGCATTCGAAGTTGAGCGTTGGTCAAGCGCCCTGGACTTGCAAGT
AAGCCTCATCGACAAACATTGGGCATCGTCAAATTCTCGGCACGTACGGTACCCGCTGGG
AAATATGCGCAGACTATACACCGCACTGCTTGCGTACAAAACCCCCATGACGATGAGTGT
GTTGGGGAATATATCAACCAGTGTGCAGCCTGGTGTAGGGTACGTGCCG
>NODE_2293_length_3646_cov_25.846348_g1656_i0
CCCGTGGCCGACGTTGACATCTCGAAAGGTTCCAGCAGCTCTGCCCACGGCATGTCACGG
GAATAGGAGACACCGGTGGACGGTAGAAAACCCTTGTACGCGGCTGATGGAGTGTTTGGT
TTCGCCGTTGCGGTAGAAGGAAAACAACAGCGCTTTCAGGGCGACCATGCTTACTCGGTG
GACGTGACGACGACCCGGCTTCGAAAACGGCAGCATGGCAAACCGCGCGAACGCACCTTG
CCATGCCCCAAACAGTCCGTCCGACCGCTTGCAGCCGGGGTTCGCACTCGTGGGCGTCAC
GCCGGTAGGCTCGTACGCGTTGACAAGCACGCGGCAGCGCAACGCGTGTGACATTTCGGT
GGAAAGTGGAAATGAAAGAGCACGCGAGATACTTCGCGGAACGTGGTCCAAGCACCCTCT
TAAGACCAAGACAACCGCCAGCCCCCTACTCCATAAAACTGTGGTCATCTGGGGTTTGTC
GGCCACTGTCACCACCGGTGGGTGCCCGGAAGAGCGCACATCGCTGTGAACCCTTCGCCT
CTAGACCCCCCCCTCCCCCATACCCGGGTGCGATCAATTTTGGCCTGGGTATCTCGGTCA
CGCACGCCAGCAAGAACTCGTCGAAAACGCACGGCCGTCGACGATGCCGATGCTATGGGT
GAAAAACCACGCTCAGTCGAAGCGTGATAAAGTCGTCCTTGATGAACACCACCCACAGAG
CGCCACCGTTGTGTGCCGCGACCCCCGAAAGGTGAGCGAACACCCTCTGAAGAGTTGATG
TGTCGCGATCCCGACAGGTGCCACGAATACCCGCTGACGCGAGTGATCCGACCGACATGA
AGTAGTCGTCGACACAGAACACCTCGTACTCGGCAGACAAAAGCCCTGTGAGCGGCACAC
CTAACCTTTCAAAAGAGTGCACCGGGGTCTTGCTCAAGTCTCCAAAACGCAATATTGCCG
TTCCATTATCCTTGGTCTCTTGAGCGGCGCCTCCGGTGAGTTGAGCGTGCAAGGCCTCTC
GCTCAAACTTGCACTTGTCCCTCTTGATCAGCGTCGCTTGGTAGGCTTCCGTCCGTTTCT
CCAGTACACATGCCCGTCTTCAATCTTGACGTCCTCCATACGCTCCCGGGCCAAACGCAT
GGGAGCGCTCGAACCACCTGGGCGTGTTGGATGTTGGATGTTATCAGTGTTAGCTGTGGC
GCGACACGCATCGAGATTGTCGCCGTGGGCGAAAAACGATAGGCAAGGAGCTAGCCGTGT
GGCTGGTGTTGCAGCTTAGACAGGGATCATGAAATGTAACAAGCCCTGAACACATATGGG
TACTGGATCATAAAACTCCCTGACCTGCCAATTGGATGCATCTGACAATCTGGCAATCAA
TGCATCACCCAGTTCGTGCAAACGTACGGACGGCATCAGTAATATTCGGTTCCTTCCTTT
CACCAGAGGCTATTCTCTACGAAAACCCCACACACATTGTACATCAGGCTAACCCGCCCC
TGATTGGGCCCGCTCCGTTTTTCAGCGGGGCTATCTTACACTCACACCATAAGGCCAGCC
TGATACCACCAATCCATGCTCTTCTATGTGTTGTTTTGCGAGGGCATTGGAAGCCGCCTC
TGCGCCTGCCCCTGCCTCCCTCGCACACGTCATAAAAACCCGACACTTCCACCTTCCGGC
ACGGTGAATTTGCAACTCCTAGAGGCCTATTGACTGTAGCTATAACACTCGCGTGAGCTT
GGAGGAGGCTGGTAACCCTCCACGGTCCCCTCTCCCGACATTCTCGAGACAGAAAGCTAC
GACAGCATCCTCGCATTGCCAAGGCGGGGACCTCTTTCCAGGACTGAGCTACCAGATTGC
TGCCGGCTTGTTTTGAGGCATTGGCCTATCCACGCGCTTGCCGAACGCTGCCGATGCCTG
TGACCCCAAGGGCGACCCTGGACACCCCCTTTGCGCTCTCCCCGAGTCGCACACGCCTAG
TCATCTGTGCCTTCCACCCCGGCATTCCACCTTTGAGTAAGCCTTGAGGACCAGATCGAC
CCGTCAAGGTTGCGTATAGTGGCAAAGCGCGTCCCGTACATAATACGCCTCCAGGCTGCC
TAAACCCCACGCAGTTGATCTTGTAGGAAGCGGTAGGGCCCATCATCGGTGGCGTAGAGA
TTGCGGAGGGGTGGTGCGGCGGCTGTCAAGCCGACCATATCCGAGACCGCTGAAGATGCT
AGGCTCTATTATACCTGGTGTTTTCAAGACAATGCCGAAACCGCAAGACTCTAGAGAGGA
GAGATAGTGGGGGCCAGCAAGCAGAGGGGGGAGGCGACAGTGCGCGCGACCACAATACCT
GAGTCCATACATTTCGTATTGCGTTTTGTGTGCTGGGATCCGAATGTGCTATGGTATTAA
TATCAATATCTGCAACTAAGATTGTGTCACAAGAATGTGTCACTTATGGTATAGACGAAT
ATACCAACACCGCTACCATTTTTGAGTGTTGTCGCCGCGTATACGGTCACGACTGGCCAT
AGTTTGATAGGCTACGCCGAATGGTCATATAGTGAACACCAGGTACAGCGTGGATGGTGA
TGGTGGATGCCGGGCTACGGCAAAAGTGCGTAAGAGCTAGGTACCTCAAAAAGAAGAAAA
ATCTACGCTCAATAAGCCAACTCCAACAGCCTCAAGCATCGAGACCTTGGGGTGTGTTTT
CCCCCTGTCTGCATGCCTGGACTTGGTACCTAGTGTAATTTATCTTACCCACGCAAGACA
TTTCTTGGGAGTGATCACAAGTTAACGAAACAAAAAACAAAACAGTCAATAGCGATATTT
TGTAATGGAGCTCGAAAGCTTGACGACCTTGACAACCCGGTCCCATCCACAGCCACGACG
TCGAGTCTTACTCCTTCGCCAGCGCCGAGTCTACGACGACGGTAACCTCACCAATCTCCA
CTGGATATCGTGCCGGGGGCGTTAGCTCGCGGACAACCGCCTCTGCCCGCGGGGCTTCTT
GAAGAGCTTCAAGGCTTGGTATTTCCTCGTTTGTTGAGCTGCGTGTAGTTGCCGCCATCG
CCGTCAAGAGCAGCGGTGTGGCGATCTTCCTTGAGCAGTGAGTGGCAGGTCGGTGGCATC
CCTTCCTTGGCGCGGTCTACGGTGCGCGGTGCGTAGACGCTTTGCTTCCAGGACGCAAGC
ATGCGGTGTACAAGTAAAGATCTACTGCTACAGTTATTATAGTTGTTGTTCTTGTTCTCA
CATGAACTCGTCGCCACAGTGCGAGCCCATGGTCACGGGACAGTTGGTTCCAATAATTCT
GGATGGAGCAAGGATGGAGTGGAATATTAATATTACCTCTTGAGGAGGAAAACAGATACA
AAAATGGGGAACATAGTTACACACACAGCAGTATGTACTAGGTAGAAGCGTGCGGCACAA
ACGTTTCCTATACAGCAGTAGGTTACTCGATATTTCGCTCTTCCATTATGGAATCATTTC
TACTGATATCGACGGGTAGAAAGGAAGGTTTAATGTGAAGAACACACACACACTACAGTA
CTGTACATCCTCACAACTTCGTCGATCGCTCGCCGCATGCTTAAACACACCTTCCAACGG
GACGATCCTTAAAACCAATTAGCGGAACAAAACGACGATCGAGCGG
>NODE_2294_length_3645_cov_135.765398_g1657_i0
CGCTGACGTGATGGTGAGATGCAGATGTCACACATACGAGTGACGAACGAAAAGTGTAAT
TTTGCTGCTATTAATACCCAACTACCTGTACCTGTGAAGCGTTTCCATGCCTACGAACAT
CTAATAATACTACTGCTGTACTGCTGTCATTTAGCGGATGACCGTTTCGTTTTGATCGCG
GTCGAAAGTCGAAAATAAAAATGAAAAAATGAAAAAATGAATCGGTCAGAAGAACAAAAA
ACACGATCGCGAGTGCCGCGCCACCAATCGAAAGAAAAACCATTTGTCCCAAAGTCATAT
ACGTAATGTTCCCTTTTTAGGTGTTATAGACCCTCCTGGTGTTTCGCGCAGGAAGGCGTT
TCGTCGGTGCGCCTGTCTCGACTTTTCTCGCCTATCCTTTTGTTTCTTTAGCCCGGGCCC
GCCGTGCCTTATATGTTACTCGAAAAAATCGGGCGGGTGAACAGCGATCTCGAAGACTCG
AACAACGAAATGCCAAACGTAGGTATATACGAACCAGGGTAGGTACCGTATGTTATACAA
ACATGTACTGCTGCAGCTCCCCACGCATGACTCAACGACCTTGGTCATTCATGGAGATAC
AAGAAATAACGATTAACCCTTATAGAACCGCACCCACGTTTTTGGGGACAAACTACTTGG
ATTTAGTGTGGCATGCTATTTCCAGTAGTAAAAAAGGGTTCAGCACACACAAACACATAC
ATACATGTGAATTCCGAAAACATACACCCCATTTTACCCGCCGTATCGTACTCGTCGTAT
CTTACCCGCTGTATCTTACCCATCATATGCTCGCGCGTACAGAAGCGGTGAGCACACGCG
GAAAGCGCACTTGCTGCGTCCTTCGGAAGGCTTGAGATGCCCGCAGAGCAGAGAGAGTCC
TGGACTCTACTCTGTCTTCGCACAGAAATTTCGTTAGTCTTGGCACAGAAATTTCTTTAG
TTCGCAGGAAACTTCCGTTGTTCGTAAGAAATTTACTTTCTTCACAAAGAAACTACTGTC
TTCGCAATGAAATTTAGTTTCATCGCAAGAAAACTTTTCTTTTTTTTTCAAAGTTTGATT
GATACACCCTGATTGATACACCCTGGTACAGGTAGTGTGTAGAAGCCAGTGCCTCGTACA
TAATATATAGACGGTTTCCTCGCAAAAAAAAAATAGGTTGAGAGTGACGTCATCCATATA
TATCCCTACCCTCCACAAGTTGCCTCGGCCCCAAAGTAACGTCATGCCCCATGAAAGACG
TCACATCAAACATCATACATCAACCAAGAATCCAAGGGGGATGTTGAGCAGCGAACATAA
CCTTGAGGAATGTATCCGATCCGAGGATTTCAGACCTGTTAAATACCTGGTAGTTGTTTT
GGTCAATACTCGAGTATGTACCCGGGTAATCCCAAGAGTATATACCAGGTACCCTAGTAT
TTACCCGGTATTCCCAGAGTATATCTCCGAGTATGTACCCGGGGACTCCCAGAGCATACA
CCCGGGTATGTAACCGGGTACTCTCAGAGTGTATATACCCTGCTAAAAAACACCCTTTTG
CCAGATTCCTCGTCCCACCCACCAGACTTCCCTACAAAACAAAGGTTCTCACGGTGACGT
CACCCCATATGACCATGGATGATGTCAACATCACAACCATTATTTTTTTTAACGTTCGAC
CGACTCAGGCGTTCCCACCCCGCCCTGAAAAAAAATAAAAATAAAAAATGGCTCAGCAAC
AACAACAAAAAAACACACGGTCCGACATAACAAGGGCCACCTTCTTGTCCAACCAGACTG
ATTCACTTTCCCCCACGAAACAAAAGTTGGCCACTGCTGTGAAAACTAACGTACGGGGGG
GGGGGGCACCACTTTTTCCTCTTTACGCACGCACATACATACGATTCGTAGATTTTTGGG
GGCGGATCTGGGGGGGGAATCAAAACGCACAATACAGCCCCGCGCCTTTACAGCTATAGC
TGTACGAGCTGAAGACTACCTGGTAAAATATCGGTAGAAAAAGCTCTCCACACACGAAAA
GACACAAGCAAGTAAGGCCAAGGGTGATTAAGGTCAGGGCAGGGAGAACCCTTTTCTTTT
TACTCTTCGAGCGAGAGACGAAACTCGCTTTTGAAAAAAAAAACGGTACGATTCCTCCGG
CGGGCGTCTTAAGTCCGGCCGATCTCCTCGCGAAAGCAAAACCCCCTCTCACTGCTGTGG
AGAGGTTGAAACTACTACTACTGCTACTGCTGCTGGTGTACGCAGCGGGCACTCCCAAAA
ATGCAACCGCTCTGCAGGAAACTCCCCCCTCCTCCAAAATAAAACCCCTCTGGAGAGGAG
GTGGACTATTATACTATCTATATAACAGAGACCCCAGTTGGCAATATTGCAAGGGTGCGT
GTGTTTAGTAGTGCAAGTAGGAAATATACTCTAGGGGTACCCGGTACCTACCCAAGTATG
ACCTCTGGGGGTACCCGGGTATCTACCCAAGTATATAATTGGGGGTACCCGGGTACCTAC
TCAAGTATGACCTCTGGGGGTACCCGGGTACCTACCCGAGTATTGCTATGGGGGTACCCG
GGTAACTACCCAATTATACTCTGGGGGTATCCGGGTACCTATCCAAGTATATACTCTGGG
AGTACCCGGGTATCTGCTCAAGTATGACCTCTGAGGGTACCCCTACCCGAGGAGTATGAC
CTAAACAATCAGGGCTGATACCCTGATATATACCCCAAGAGTATACGTGATACCCTTCGT
ACTAAATGCCACTCTGAGCGGAAAAGTAAGGACCGTGAGGTATAGATAATGATATACGAA
AGGTCCTTACACTTACGTCCAGAGCGGTACACCCTTAGTTTTGACACTGCCCGGGGAATA
CGTACGTAGTGGACAAAATAAAAAAGACACAAACAAGTAGTGGACTCAACAACAATAAAA
AAACAAAAACAAAACAAAAATAAAAAACAGCCGTTTCACTCTTGACCATTTTTTTTTTCA
CTCGTCCTGTCGACGATGCCAAGTACGCGTTACCTAGTGAGGCTAAGAGTTAAAAGGTTG
AAAAAAAAGAGAGGCAAAAATGTACCCAATCCAACTAAGCCCCCCTCCCCAACATACAAA
CCCCTTTTTTTCTTCACTTCTATTCCCAAGCCGTTCCTTCCCAGCCCGTGGGGACAATAG
TTTGTCTACTCCCTAAGGGGTGGACAGCAGTTAGTTGTAACTGCTCAACCTGTGCATGAT
GAGTACTGCAACACTTGTCCCCTAAACCATGGGTACAGCGGTTACATACCACCCTGTCCG
ATAATATAGTCCCCGTTTCGACTCTTGATATGAGTATCAAACGTGTATTGCAGGTAACCG
CTGTTATTAATAAGAGTAAACTCTTAGGAAGAGTAAGCTCTTAGGAAGAGTAAACTCTCA
GGAAGAGTAAACCCTTAGGAAGAGTAAACCCTCAAGAAGAGTAAACTCTTAGGAATAAAC
CTTTTTTTAGAACTGCAACAACAGCAGTAGTTGTCCCGCACTCAATTCCAACTCATTCAT
CTCCAAATACACGGGGGCGAAGTTTTTTTAAGTGAAGGCCACGCACGCTTCGTTCCCGTT
CCGAGCGTGCCGAAACTGACTTATTCAAGGAGGCGGGGAGGGGAC
>NODE_2295_length_3645_cov_68.466405_g1658_i0
GCCGGATTGTTCATCGGGTAGCACTTCTGTTTTCCTCAAAGTGACCACACCACCCTCAGA
AAAAACATCGCGCACCTCTACTGTAGCATGCGTCATCATCTACAGATAGATCCTAACATG
CCGTCATGATATGTTGTGCAGGATCTGTATAGCCACGGGACGAAGCCACCACCAACCACC
ACCAGCCACTACGAGCAACAACAACTTCTGGTGCACAGATCCACCCCAGGAACTATGTGA
TAAGATCGTGCAGATTATACGGCTCCCAGCCGGCAACATGCGCTAGGTCGAACAGATCAG
GTAGCTATCTGCCCTGAAGGATCTTAAGGTCATCAAGTGGGGATGATCTGTATGATCTAT
CTGTAGATGGATCTGTACGATGTGTGGCAACAATGTCATTCAATTAATTCAGCACGCTTT
GCTTTCCGTCACAACACAGGTGGGGCAAAAACAAGAAAAAAAAAAGTGATATTATTGCAC
CCACCGATATCGATCGATGCACGCGACAAAAGGGTCGCGATCTCGCACTAAAAAACTGAA
GCAAGAAAAACAAAAACAAAAGCCCGTTTTTTTCTTTCATAATATCGTTGTTTGTTTCGC
TAACAGCTCTTTGAAGCGCAAGCCTCTTCTCTCTTCTTTGCGTCCACTCCCCAATGACAG
CACCACCTCTCGTTGGTGACTCCGATGGCAAGAAGGGGTCTTCGTTGCTATATATAGCGC
AACAACAAAGAACGGGTGATTTCGCACGCAAGACACGGGGAGCAAAAACAAAACACAAAA
CAAAACAAAAAAAAATCAAATCAAATCAGAAAAGAGCTACCGGTACAGAGCACCAATTTA
CATGTGCTTTTTATTAGGACAAAGAATCACGGAAACCAAAACGCAACCAACCGGACACAT
ATCGTATTCGTTCCCCAATGAATTTTCGGGTGCGCCACCTCTGGCCAGGAAAACAAGCCC
CGCCAAAAGCTTCAACAAATGCCTCATACTACAAGTACAGCTAGCCGTATACAGAATGCC
ACACTATCGAATAAATAAGCGGAGGGCATCATAATTAGTAAGAGTAATAACCGTTTGTGC
TCAGGCACAAGCGGTCGAAAGACTGGAGGGGGACCCAAATCTACCAGAAAGATATCGTTG
TCCACGTCCTGGACCCAAATCTACCGGAAAGATATCGTTGTCCACGTCCTGGACCCAAAC
CTACCAGAGTGGTATCATCATGGTCCACGTAGTATTAATACTGTGTGTTTGCAAGTGGGG
CTCGGTCCCGTGACCCTTCTCCTGCGCAGGGACTTTTACTCAATCAAGCCCCTCAAACTC
GATGGAGCGATCCGAGAAAATGATTTAAAAAACGAAGAATTTGGGTTCAGTCAAGGGAGT
ATACACTCTGGAGTACCTCGGGTATCAAAAACCTCCTCGGTTATGATTGCCATACCCGGG
TACACGATTGTCATACTCAGGTATATACCCGGGTGCACACCGAGATACCCGGGTACACGG
TTGTTATACCCGGGTATATACTCGGGTACACTGTTGTCATACCCGGGTACACTCAAGCGT
ATATACCCTCGTAGTAAAACCCATCCTTGTAATTATCACTACCGTCCCACTAGCGCTAGC
TGCCGTAGTTGGATGTATTTATGTATGCAAAAGAATGCAAAACACATATTTTGGGAGAAC
CATCGGGAGGAAGCAACCCCTTCCATCGTATATCTCAATATCAACATCAAGCCAAAAACT
ATTACCACCCCGAAAAGCTTTAAAAAAAAGGAAACATTTAAGACAGAAAAGCACTCTACT
ACAATCAGGGAAACAGCCAAGAATGCATCTACATTTTTTTTTTTTTTTGCCGTAGCAAAA
ATCTACAGACAAAATCAAATCAACCAACCAACAACCAACCGAAACCAATCAACCATCTGA
CACAACAACAACCAACACCAAGTCGAAATAGCAAGCACGGCCCATCAAGAAACCACCAAA
ACAAGGCGCGGACCGGTAGCGGGAACGGTACCAGGAACGGTACCAAGAACGACACCAGGA
ACGGTACCAAGAACGATACCAAGAACGATACCAGGAACGGTACCAGGAACGATACCAGGA
ACGGTACCATGAACGGTACCATGAACGGTACCAGGAACATTCGCCGCGCCCAACGTAAAA
CAGCGAAGTCGGGCTGTGCCTCACCTACAAAACTACAACAAGTAAATCGCCTCGCGTCAA
CGTCACCAGATGAACCAAGTTGGAGGAGGCCGTAGCACGAGGGGGGGGGGGGGGGGGGGG
GGGGCCCCCCAAAAAAAATGCTCTCGGTGTCAACTGGTATCGGCTACGTACCATAGCGGC
GGCTGAGGAGGCGGCCAGCGGCAGCTTAGGAAGGGGTAGCGGCGCCTCAGGACAAGGGCA
GCGGCGGCGGCAGCGGCGGGACTTCCACCCAGCACACGCAAGGACTGTGTTGCTAGTCAT
ATCACTACCGAAAGGGCTCCTTACATCTACGGACAGCCTTTGCTGCTCGTCTATCATAGC
TTTAGGCCACCGCTCTGTCCGGAAAAAGCAAGGACCATTTTGCTAGTCATGTTCACACCC
ACAGGGTCCTTAAATTTTCCCAAGACAAGAGCGATACATACGCACCTACCGACCCTAGAT
TACGGTGAAAAAAACGCACGGTGAAATTAAGTCCCACGCGGAACGGGAAGCGACAGCCAG
CGGAAAATGACTACTAGACCGGCCGTTTTTTGTTCCGGCGTCGCAGTGATCTCGCTTGCG
CCTCCCGTACTTCCTATTGAAACCTGAAAACAACAGGCCCGCCGAACACGATTTTTAACA
AACCACACCCCACTACTACTACCTGCTGCTGTACGGGATTTTTTTTTGGTTTTTGTACCA
GAAACTCCCCCAGTTATTTATCGCGGCGCAAACCAAAGGGCGCACCTCATAAGTGGGTCA
GGCGTACCTGAATGAACAACACGGCCCACACCTATATAACCTGCCCTCTGCCCTGTCTTG
CCCTGCCCCTCTCGTGCATGATATTTTCGTCTTTTCTCCACAAACTCCAAACTAAACCAA
AAAAAAAAAAAAACGATTCCACGCGACAAAGTCAACACACAATAACGCCAACGCGCGTTA
TTTCTATTCGCACGCGGGAGGGGGCCATGGGCATCATCCCGTCGGCTTTCGCCTCTGACA
GGGGGGGGGGGGGCTTCACGGCGCGCGATCACAACTGTAATTATCGCTCACACTGCTACA
CCAAACACCGATTCCCCCCACAAGGTAAGCCGTACCGAACAGTACCGTGCAGTACCGAAC
ACGCTAGTGCCACACCGGCAGCCAGCGCCCGACGCACGTGCATGCACACACACAGCAATA
CGCCGTAGCAAGCAGGTACCACACAGCTACGTAGTACCCTATGGCCAGCGCCCGAGGCAT
GCGTGTATGTGTGTGTACAGCAGTGTACATATACACAGCAGCAGTACGCGCGCAAAGAAA
AACGACCCCCTTTTTTTCTTCCATCCTTATATTTAGTTTTAAATGTTCAGGCCAACACCA
ACACCACCACCACCACCACCCACCAACAACCACCTTCACCCTAGTCAGTCCCGCCTTTTT
CGTATGCAACTCCAAACAAAATGCTCTCGGTGTCAACTGGTATCG
>NODE_2296_length_3645_cov_12.910694_g1659_i0
TAGGGCGCCTGGTTTCATTGCTGTCGCTCAGCGTCGCCAACTGTGACGACCTTGGATCGA
TGTCGCTGCTGTGGATGTCTTTCGTGCGGGACGTGCGTCTCTTGTGGGAGGACGGAGCCG
TCATCCCGAGAATGCGTGCCATGCCTGAGGTCGACGGCATCAGCATGTTCGATCGCCGGG
TGAGCTGTACAGGACAGAACTTGAGCGTGGCGGCTCAGCTGCGAGGCAGAGAGGCGCGTG
ACTGCGGTCCCAGCCTCGGCGGGTTGCGTTCGAACGAGGAGGGCATGCGGCAGGGCCGTG
GTTGCGGCGTGAGCGATGGCTGGAGATTCAGCGCGGAGGTAAGCCGGTTGCTTCCGGACA
CGCGGATGTGCCTGATTTGGCAAAAGCTGCAGATGCTGAACTGCTGCCGCCCGGACGGAG
ATACGGCGGCTATGGCCTCCGCGGCCGCCACTGCCGCCGCCGCCGCCGTCGCTCTGAGCG
CTGCCGAGCCCTACTCTCCGCAACCGTCGCTGGGTGCCGCGGTAGGGGGGGGCGGGGACG
ACGACGACGAGGAGGACGTGCTGTTTTTCGACACGCGAGAGTACTGTCAAACCTCAGAAG
ACGAGCATGTTAGTGGTAATGATGGTGGCAGTGATCGAAATCGCGATCGTGATCATGATG
GCGATGGTTGCTGTGGGGACGACGACCCCGGTAGCCGCAGCGGCGACGGTGGTAGTTGTC
GCAGTGACGGTGTTGGTGGTGGCGGTGGTGTCGATGATGATGGTGATGCCGAGAGCAGCG
TTAAGGGTGACCACGAAGATCTCCGGAGAGGCGAGAAGGGGGCCCCGACAGGACCCTCGA
GCTCCGCTGAGGCACCGTCGGATCTGTCTGCATCGCCACCGGTCGAAGGGGGGGGCTTGC
CGACGGTTGCGGCCGCAGATGTGGTCGGCGAGTGCCACAACGCCGCCACGGTGAGCCCCG
ACGTCGTTGGCGACAGCAGCGTTGCTGACCGTCATGGCGGTGATGGCAACGATGCCGGGG
ACGCGCGGCAAGGCGAGGAGTGTTCGGTACCCGCACCACCAGAAGCGGCAAAAGTAGCGG
TAGGAGCGGCGAAAGCAGTAGAAGCAGCAGAAGTAGCAGAAGCGGCAGGAGGGGCGAAAC
CGGCAGAACCAGCAGAGGCGCCAGGAGTGACAAAAGCAGCAGAAGTGGCAGAAGCTTCAG
ATGCAACGGGCGAAGACGAGTCGCCGGAGCTTCCGGCACCGGCGGGGACGATCGTGACGA
CCCAACAAACGCTTGACGCCGCTGCCGCATCCGCAGCAGCAGCAGCAGCAGCAACAGCAG
CAGGTGAAGTAGAAGCCCACGATCACCACAAAGCCACGGACAGCACACGCGACGACAGCG
AGAAGTTGGGCGAGGCAGAGAGTCTCGAGCGCTTGGACGTTTTGACGGGCGGTAGTCCCG
ACCAAGACAGCGACACCGCCGGCCTGCCCCTTCCCCCGGCGCAGAGGGGAGGTCCGACCC
CGGCGGCGGCGGCGGCGGTGGCTCCCACCGCTGCTTCTCCGGTCGCGGCGGCGAGACGGT
TGGTGGCTCGGGGTCCGCCCCGTCTGCTTCGCACGGGCGGTGCTGTGCGGACGGCGAGGT
TGCCGTCGAGCGGTCCGGTGACGGGGGACATGCTCGAGCAGCAGACGGGGCAGGCCGGCG
TCTATCGCTGGAGGGAGGTGCTCGTGGCAGACATGGAGGCGTTTAGGCGAGATAACGAAT
CGGCGGCGGTCTTCGCGGATTTCGTGCGATGGTATCGGCCGGGATGTTGGCAGGAGGCGA
TGCCCGACGGGGAGTGGGTGCGAGCGTCCGACGATCGAGCGGGAGGGGCTGCGGAAGACG
ACCTACGGTTAGCGTGGCCAGGCCAAGGCCAGGTGTTGTGGCGAACATCGGACGAAGCTA
CCAGCTGTCCGAGTCCGGGCGTCACACGGCTCTCACGCCCCGCAGAAGTCCCGGCACCCG
CTTCCGCCCTGTCCCTCGCGACTTGGCTCTCGTGCTGGGTCGATGCGGGCACCGCGAAGG
AGAATGAGCGGGCGCCCTCGCCCCTGTTCTGCCGCGTCAAGGAGGGAGAGAAGGCCCTGC
ACTACCTTGAGACGATCTCCCCGGGACCTCTGCTGGTGCAACTGCTCTCCGCTCTCCTGG
GACTGTCGGTTTTCATTTTGGAGGAGGCGTGTACCTCCATCGATGGCCTGTCCGCGGTCA
AGCATGTCATCGACAAAGCGAGGCAGAAAGTGACGGAGGCTGTAGAGCTCCTCGCCTCTG
CCGCAGTGGGAGACGGGACCAACGACCAGGCGGCCCCCGCGACGGCTACGGTAGAAGAGG
GCGACGGGGCGCCACGGCGAGCCACTCCGCAAGGGGCCTGCAGCAGACCGTGGTCACCGT
TCCGATCGGCGCTGATCGCTGCGGACGATGCCTGCATTGCGGTAAAGGAGGCTGAGACCG
CTCTCGCCAGGACGGTCTCCCTGCTTAGGTCGATGCCGGGAGAGAGAGAGCTCGCGGACG
CTGCCATTGGTCTTTGCGACGAAGCGGGGGAAACGCCTGTCGTCACGAGGTCCCAGAAGG
TGTTTCTGAGAGATCTGCTGCTCGCTCAGGGCATCCACAAGACACCCGGGTCGGAGCTGG
AAGACCTCCTCGCCAGTTACGACGAAGAGCATCGACGAGAGAGCGGCGACGGTAGCGGTG
GTCTTAAAGACGGCGAGAGTCTTAGTAGTGGCGGCGACCAGGGGAGCACCGGCGGCGGCG
GCGGTGGCGGCGGTGGCGCGATGCCACCCCCCATCACGAGAGAGTACGTGCTGAGGTGTC
AAACACCCGCCCCCTTCTTCAGCCGCAACGTCGGCCGTGGGCAGATGGGTGCTTATCCCA
CCCCCTCCAGCAGGATGTTTGCCAAGACCAATGGCCGGCACTTAAGAGTCGCTCTTTCCC
TGTGTGAATCGGAGATCTGAACATACATCTGAACCTTTCCCGGCGTGCAGATTGGGGTTT
TGTACAGAGACGGAGGCGCGGCGGCTTTTTTTTTCATTGTCCAAGTTTGTTCCCTGCTTG
CTGTGTTGCGGGGGAGTGTGCCCGTCACACTTTTTGATTAGAGGAAAGAGTGGAACGTTG
ACGATGTGGGCGAATGTAGATGTAGTGAACTTATGAAGCTCCTGCGTTTTCTTTTTTCTT
TTTTCTTCTGCTGCTTTTTGAGGGGTGAAGTATATATATATAGGTGGAACGAGTCCCAGC
AGCTACGACATCAAATATATATTTTTATTTTTATATTTTTTAACAAACATCAGCTGTGAG
GTCGAGGATTTTGTCGGTACTCATCTGTGCAAGCTGTGTGTGATATCATATGACACTTTG
ATCGCGCGTACGTACAGAGTAAGTGTCGCCATTTTTAGGATCTCGCGCAGCAGGATACTT
GGACGTAACTGTCGCCAACTTGTATGCGTTGGGTGATTTGGAGAAAAAAATGGAGAATTG
TCATGTATAAATCTCGGTCAGCGGTCGTAGAATCGGCTTCATAAGTAAGTTTGGAACCGA
TCCCTCTTTTTTTTCGCGCGGTGTGATTTTTTCTTCTGTCATCGCATTTGCTCTCATTAA
CATTTTCACTGTTAATAGTGCACTGTACAGAAACATAAATCTGAC
>NODE_2297_length_3645_cov_9.240202_g1660_i0
GAGGAGATGGGAACGAGACTCCAGTTATCCCCATCGATCGACTCAAGAAATACCGGATAT
CCGAGCCTGAGGTGTGCATACGCCAGCCACAAGGCTTTCAGCCGTGTTCACCTTCCCTCC
TGGGCTGCCTGAGGCGTTCCATCGTACCCGCTCTTCCACTACAGTGCGGCACCACCCACC
CGGTGGCGAAAATGGTTCGTTGCCAGTACCATCAGTGTGCCATGATTGCGAGCTACAACG
TCAAAGAAGAGGGCCAGAAGGCTGTGTACTGCAAGCTACATGCTGAGGACGACATGGTGA
ACGTCTCTACCAAGCGTTGCTCACACGACTCCTGCATGAGGCAGCCCAATTTTAACGTCG
AGGGCAGCAAGACCTCAGCGTACTGCAAGGAACACGCTAGGGCTGGAATGGTGAATGTCC
GCAACAAGCGTTGCTCGCATGCCTCCTGCACGAAGCGCCCGTGCTATAATTTTGTTAGCA
GCAAGACGCCGGCGTACTGCAAGCAACATGCTGCAGATGGCATGGTCGACGTCCTTAGCA
AGCGTTGCTTGCACGAGTCCTGCTTAAAGCAGCCGAGCTTCAATTTGGAGGGCAGCAAGA
CAGCGGCGTACTGCAGGAAACATGCCGAGGACAGCATGGTGAATGTAGTGAGCAAGCGTT
GCTTACACGATACCTGCCAAAAGCGACCGACCTTTGGCTTGAAGGGCAGCAAATCGACAT
CCTACTGCCAGGAACACGCTAAATACGGTATGGTGAATATCGTCATCAAGCGTTGCTTAC
ACGACTCATGCTTGAGATATCCGTACTTCAATATCACAGGGAGCAAGGCGGCGATTTACT
GCGAACAGCATGCTGAGAACGGCATGGTAGACATCATCAGCAAGCGGTGCTTACAGGACT
CTTGCCAGCAGCGACCGACCTGCAACGTCGAGGGCAGCACGACGGCTGTGTACTGCAAAC
AACACGCTAAGGCCGGCATGGTCGATTACATAATCCACAAGCGTTGCTTACATTTCTCCT
GCACGCGGAAGCCGATATTTAATGTAGTCGGCAGCAAGACAGCGGCATACTGCGCGCAAC
ATGCCGAGGACGGCATGGTCGACATCGTCAACAGGCGTTGCGCACATTCCGCCTGCATGA
AGTACGCATCCTTTGGTACCAAGGGCAGAAAGGCGGCGAGATACTGCAAAGAACATGCCG
AGGACGGTATGGTTGACATCAGCAGCACGCGTTGTTTACATGCCTCCTGCATGAAGTACC
CATCCTTTAATACCAAGGAAAAAAAGAATGCGAAATATTGCAAAGAACATGCCGAGGACG
GCATGGTAGACGTCGGCAGCAAGCGTTGCTTGCGTGACTCCTGCACGAGACAGCCGAGCT
TTAATGCACGCGGCAGCAAGACAGCGTTATACTGTAAGCAGCATGCCGAGAACGGCATGG
TGCTTGTCCGTAAGAGACTTTTTCGAAACGGCCAGGGGAGAACAGGGCCAGCACAGGGTG
CACCAACCAAGGTGGGGCACAATGTAGACGGTTCGAGTACTGAGTCCGATCATTCGCCTG
AGGTGGTGGGTAGTCGGAAACGATTGAGGTTGGAGCTGAGAGGGAAGCAGCCACCGCCCT
GCCCAAATCACGGCCCCCTGAAAAACGCCACGGTTGTAGAAACTGCGGGGGTGGGTCCCA
GGAAAAACGTTCCTCACGCCTCACCTTCCGTTGCCTTACCCGGTCACCTCAATGATGACA
CCGTTGGAAAGCCCCGAGAAGAGACCCCTCCTGTGTTACCGCGGACCATGACCACCCTGC
CAGACGAGCACCAGTCTGGGCAACCTGCGGACGCGGGCATGGAGGTGGACGCGGTTGAAA
CTGTGGAGGTGAGTCCTAAGCAAGAACTTCCTCACACCTCACCTTCCGTTGCCTTTTCCG
GGAACTTCAACCATGATGACACCGTCGGAACGACCCGGCAGGAAACTCTTCCCCCGGCGG
TGCCACGGACCATGACCACCGTGCCAGAAAAACATCAGTCTGTGAAACCTGTCGACGCGC
AGAGTAAGGGGCGGATCTTGGAATCTGCGGAAATGGGTCCGAAGAAAGAATTTTATCACA
CCCCACCTTCCGCTGCCTCACCCGGGCACCTCAACCATGATGGCACCGTCGGAACGGCCC
GAGAGGAGACTCTTCTCCTGATGCTGTCACGGGCCATGACCACCTTGCCAGACGAGCACC
AGTCTGGGGAACCTATCGAGGCTGAGACGGAAGTAGATGTCGTTGAAATGGCGGGAAGGG
GTCCCATGAAGGAGGTTTTTCGTACCTCAACTTCCTCTGCCTCATCCTGCCCCCCCAGCG
ACAACACCGTCGAAGCCCCCCCAAGGGAGACTCCTCCGGTGGTGCCGCGGGTCATGACCG
CCTTGCCAGAAGAGCATTCATCTGGGGAACCTGTCGAGGCAGAGACGAAAGTTGACGGCG
TTGAAACTGCGGGAAGAGTTTGCACGAAGGAGGTTTCTCACACCTCAACTTCCGCTGCCT
TACCCAGGCCCCTCAACGACAACACCGTCGGAACGGCCCCAGGGAAGACTCCTCCGGTGG
TGCCGCGGGCCATGACCACCTTGCTAGAAGAGCGTCTGTCGGGGGAGTCTGAGTCGGGGG
AGTCTGAGTCGGAGACGGAAGTTGACGTCGGGTGTTAGACCGCCGCCCCCACATTACCAG
CCGTACGATAGTGGTCCCTCTATAGTGCCGGTTGCCCGCTTGTGCCTGTGTAGGAGTGTG
TGTAGTGGTGCCGTTTGCCGTTATAGTGCCCGTATTGCTGGCTGGAGCATACCGGCACTA
TACGGGGGCCACTACTGTACTGCTGTGATCGCCCTCGAAGCCATAGTTTCTTTCGGCTGT
TTTAGCTAGCTATTGTTGGATGCTGGCAAGCCTCCGTCTATTGTGGGCATTGAGGACGGA
CTTGTGGGACTTGTTGTTCGGATAGTGTCAACGATACGGTGACACGGCGGTGTAGGCACC
ATATGTGACGGTTTTCGTAGAATGTCACTGAAATTACCCCCAAGTCCGGCGCACGTCCAC
CTGTCCGAGTCGTTGTGAACAGATCAATGCGGTTGATCGGGCATGTACAGGGTAGATACT
TATCCCTGGGCGTGAAACACTACTGGTCGATCGAATAGCTCGGCTATATTTCTTGATTGT
TTGTATTTGATGGTGTACTCCGGTACTACTCCACAACCTACTGCGGCCGAAGCCGCCCTG
GCAGGTGGAGTACTCGGTGTGGGCAAACAGAGGTGCCGGTAGGAATATCTGAGAGTGGAA
GTCTTGCCGAGAAGAAGTAGAACATCCGTCAATATGTATACCGCGTCATTCCTGCTGCCA
GCTTCTGTTGATTGGGATGGTGTTGTGTGTCGGTACCGGGAAAGGGGCCTCCGGGCGGTT
GTTCCGCGGGTCGTCCATTTGTGACCAGGACGAGGTGGGGGGCGAGGCGGCGGGCGCAGT
GAGAACTGCTGTATATTTCGTTGCCGAGCCGAATCATTTGTGACTTTTGACTTTTGTCAC
TAATGGAGCTCCTCAACTGAAGAGCTACCAACAATATCGTTGGAACCGATGGATGTTTAA
AAATAGATTTTTTGTTGATACCTGCGAGCTCATGGGATAATCTGC
>NODE_2298_length_3644_cov_22.020162_g1661_i0
GGGGTGCGCGTCTAGCAGCAGTGGCACATTTTGAGTGGCGGCGCAACATCTTGAAATATT
AGGTATTCGAGTAGTGCCTGACGACACCAGGTATACCATATAGAAAAGGCATGGGTATTG
TTGTGATACCACAGGTATGTTCATATCTACTGTACTTCAACTTTAGCTCTTTCTCGGGGT
AACCACAACACTTGGTACACCGCTCAGAGTCGCGTCCGCCCGCAGTCACTGGCTGTCTTT
GTCCCAACGCGTGGGGATATTTCTCCGGAGGGCTTGGCAGCAAAGCGTTGTGACCCGGAC
GCCGCAAGTTACTCGATGTAAATCGTCACGCCGAACATACACCCTGATCAAAAACAGCGA
CACTTCCCAGGCTTTGGACAGCACATCAACGCCCATATAAGTTCAACAAACCTTAATGTT
ACTTTCACTTACCATCAATGCCGAAATCAAAATAAGGAACCAACAGCACGCGGTACAACC
AGGATATATCGACGCCCATGGAGCTAGAAAATCGATTTCACACCCGCCCTACCCAAAATA
CGAAGTGGTAAGGCACCCACGAGGCAGCTGCATACGTAGGATATGTGCTTGTCTCTGGAA
GTGGCCACACCAGAAAACAAATCAAGCGGTTGGACGCTATCAACCAAATTCTCCTCGCCA
AACTTTATACTTAGTAGGAAGTAGCTCACCCTAAATGCGACTCGCCGAACACCTCACAGC
GCTTCGGGCTTGGTGCAAGCAATACCTGGCTGATCGATCAAAACCTGACGTGCTCCGTTC
CAGCATTGTAGGTATGCTAGCCTCCATGGTCATACGACTACGGCCATGCACGACAGAAGT
ATATCCCTCCCCTTGCTAAGTGGTGCGGATGCCTGCTCACACCAACTCTTTGACGGTTTT
GTACCCGGCGGTGGATTACCAGAACCGGTAGCAGATGTCTCGTCTATCCCACCCACATGC
ACTATTCCGTCCTATCGCGTGTGGCATTATAAAAAAGTATACTTATCCGTTGGTACCAAA
TATCTCCCAAGCCATGAACAGCAACAACGTGTTTTCCTCCTGTTGTTCATCGCTGTACTC
GGTAATACTGTACTAGGAAAAACATTGTGCAGTACGCGAACCCAATGATAAGTCTGTTTA
CTGCCGCACTGTGCACGCGTGACGGCAGCACGCATTAGACCAAACACATGACGAACTTCG
TTGTCCAACTTGTCCTTCACGTGAACATGCATACAATGAGCCGCGCGTACTCCGTGGAGT
ATTGTGTTCCAAAAGCTTCAACACCAAACAACTAATTACTAAAACGTGGCTTTTATTGTG
CCCGATGCATGCTTCGAAACATTTCGTCGAAGCCCCCAAGAATTTTTAATGACTGGACCA
TGCGGGGTTCGCCTCTCGAGCAAGCATAAAGCAGGAGACGTGTATGCGTCCTCAGCGAGT
GGCGATCAAGTTCCGAAGGTGTAGCCTTCCGAGCTGCAATGCTGCCATCCGAAGCTGTCG
TACATGTAGGGCAAATCGACGTTGGTGGGGTAGATGAGCTCCATCCATTCTGCGTTCGTG
TACTGTCCGTGCTGGCCGTTGATCTGGACGTTAAAGGGAAGCAAGTCGTCCTCGTTGTGC
CCTCCGCAAGTTTGGATGATACAGGTCGGCATGTCGTTTGTTCCAGCCACAACCTTCTCC
CAGCTGCAAACGGAGCCTGTTTCGCCGACGACAGTCGCGTGCCTGTAGCCCCATGTCTCG
TCGAAGTCATACCCGTCCACTCCCTGACGCCCGAGCATCCGCCTCCAGCCCAAGAGTCGA
TCGGCTGTTGGGTGTACCACCCAGAACAAAGGGTCGTACGGAGCCGCAGAGGTGAACATC
TCGCCAACGTGCCCAGGGTTGCACATCGAAGAAAGCATCTTGCTCCAGAATGCGTCCTCG
AACGCTCCGTCGTCTTCGTGGCCTTTAATCTGCCATTTGTCTGATTTCTTGTTGTAGACC
AGTGCTCCTTGCGTGGTGTGTGCCAGCCACATCATAGCATGGACATCCATGAGCACGTCG
TACGGTGTCATGCCCTTGGTCTCGTAAAGATGAGACGGGCATGTAGTGATGCAGTTACCC
TCTCCTGCTGTGCAGGTTTCGGGGATTCTCAAGTATCCCTTGCGCCAGAGGTATTTGGAC
ACCAGCGGAACAGACTCGGCGTATCCGACTTTCTGGATGAAGGCCTCTTCTGAAGCACCC
CACTCTCCGCCAATGAGAATGTGAACGGGCCCATGAGTTTGTCCATTGAGGCAGGAGTTG
ATGACCTTCATGGAAGAAGACTCGAAACAGTCCGAGTACATCTCGCACGAAACCATGTCT
GTTGGCGACTCGCCGCTTGTGGTGTTGTGTCGGGTGACATAAGGAGTTGGGTCCAGGTTC
CAGGGTGACCGAAGTAGGCCGTACGGGTTGTGAACGTAGTCCCAGGCATCCTCCATGACA
GACAGGTAAGCCCAACGGCCGTTGGTGACCGTGTGCAGCTCGTTGTCAGGGGAGAACTCG
CCGAACCAATCTCCTGCGAAGACTTCAGATTGCCCGTAGCCCTCCAAGCCCATGGCGTGT
TCGATGGTGTACTCCCAGTACGGGATAGACACGGAAGGGTCCACGAGTTGCATCGCCTGC
TCGAACTGGAGGGTGTAGGCCACGTGATGGGTCATGATTCCGGCGTCGTCGTGCCAGTGA
TCGCAGTCTTTCATGCCGGCTCCGTCAAGGTGCATTTGAACGAAATAGTCGATTCCCTTG
TACTCGCTGCCATACAGGTGTACTCCTTCTGCGGTAGACAGTCGGTACAGAGTTTCCATC
GTGTCGAAGAATGCTTCTCGATCCGAATCGTGCAGCTGACGAATCTCACGCCGTACATAC
TTGACCACGACGAAGGAGTCTAGCTGATACCGTTCGCCGGTAGCTGTGATCGTCTGGGTC
AGCCTGAGCTCCTTTATCCCGGTATCTGTGAACGTGTAGCGGATTTCCCTGCCCTCGTAT
GAGGCTCCGTTCTCCCCTGGCATGGTCCACACGAAGACATCGTTGTCCGGGTCCCCAGTT
GTAGACTCCGCGCGCAGCAATGTCTCGCGGTGAGGCTCGGCCAGGTGAGTCCAAGGCGAC
CACGTAATTTCCGGATAGTCGTTGCTCGACGAAAAAGAAACCACAGCAGCAGCACCGTCA
CCACCGCCAACACCACCAGCACCAGCTCCAGCTTCCTGGCGATTCCCTCCCTTTCCTTGT
CCGGTCAAGCCAGACGCTGCTGCATCAAACTTTACGAGTGGTTCGCTTTGCTTGCCACGA
GACGCCTGGTTCATCTCGTTTGCCAGTTGCGCGAAGGTGTAGGGCGAGCTCGGAATACCC
GAAGTCGAGGCGGCAGCTCTGCCCTCCTTTCGTGAGGGCAAGGAACCACCAGCACAAGCG
AGAGGTAGCCCCAGCAAGGTGCTGGCTATTGCAAGGGCTCTCACGCATCGCGTAGTAGTA
GAAGCTCGGCAGAGCTGCATCATCATGCACGGGCTCGCCGCATCTCCTCCCATCCCAAGC
TGCTGATGTACGTAGAGTGGCTATCAAGGATGTCTGCGAAAAATAATGTCTCCGCAGGCA
GAGTAATAAAAAAGCGTGCTTCCGTCTCTCTTCCTGGTATTCCC
>NODE_2299_length_3644_cov_14.660599_g1662_i0
CAAGTTCTAAGTACGCTGCGGATTTATTCCGGTGCGCACTGACTACGTGCAACGACACCG
TCAGCGCCTGTGCCAGACGACAGCACAGTAGGCCTCGGTGGCACCGACGGTGTCTCGGGA
CGCCGGGATTTTGACCCACCACCAACGATCTAACGATGGCGATCAGCGTGAAGGTTGAGT
TTGGAAACGAAAGCGGGGAGACTGCTGTTGCGGAGGACGCTGTTGCAACGGGGAATGTGG
GAGGCAATGCTGCTGCTGTGCGGCCGGCGTCTTGCCCTGTGGACGAATACTTCAAGATCG
CCAAGACTTCGGCGTTCATCGTTGCCGGAAACTTCCGAAGGGTGGCCTTGCGGTTCCCCG
ACCAGCTTCTTCGGGACTCGCGAAAGGTGTTGAGGGCTGTTCGAAATCGAGTGCAAACGC
TGGAGGCGGAGAAAAAGAAGCGCGGAGAGGGCGAGGGTGGACGTAGCGCGATGATAATTT
CCATCGGCAGTGACACAATAGAAGAGACCTCGTGCGCGGACAGGGTCTCTGAACAGCGTC
CCCCGGCGGCCGCCGTCGTCGACTACGGGTGCACGACCATAGGCTCGACGAAATCCTCGG
TGCCGATATTGTACGTATTCGGCCGCGGCGACCTCGACGTCGAATCGAACGCCGACCCAC
GCGGGACCCACCAAGCGTCGCCCCCCGACACTCCTCCTGTGATCGATTTATCGACCTCAT
CGTCCTTCGAGTCCTTCGGTGACCTCCTGGACACCGCTACCGCGGTCGAAAAAGACGGAA
GTGCCAGGGTTTGGCTCCCGCAGAAGATCCTGGCCGCGCCTGGTGCACTGGGGAGCTCCC
TAGACACCGACAGACTCCTGCGGGTCTGCCTGGACTGCATGGACTCGGCGGAGGCGGAAA
ATCCGCCGTCGATAACAGCGCTAGCGGTGGCGGCGGCGGCCGAGGGGGGCACGCAGCCGT
CGATCCTCCTCCGGACCCAACGCGCGCTGCTGCAGGCGACCGTGGGATTCTTGTGGCGGG
CGACCGACCACGGTGGGATTTTGTCGGCCTCGGGCCTTGTGGTCCTCCCCACCGCGCGGT
ACGGAGGCTCGTCTTCGGCGGAGCCCCGACACCGGGCATCTCCAATATCCCGCCGGGAAG
CGCCGGCCTGCGGTCGCGAGAGCGCGACGAAGCGATCCCGTGTGGACAGCGACGAACACG
GCGGCAAGAAGATGAAGAGCAGCTCCGGTGGGTCAGGGCCGATGAGGTCAGGGGCGCAGG
GCGTCTGGGGGAAGGCGGGGCCAGGCGGAGGAGCGACCGGGCGGCCGCCGAAGATGCTGT
TGACCATTGTGGCCTTACCCGAACAGAAGGCGTGCAAGCCCCGCATGAGCCGAGGCACGG
AGGACGCGAAGACCGGCGAACAAAAGGTTTACTCGCAAGACGAGGCGAAGGCTATGGCCG
CGCGGATTGTCCTCCTAGAGAGGGGCATGGACCCCGCCGCCGCCGCTGCCGCCGGTTCTT
CGCGCGGCTTGGGGGGGGGGTCGACTCACGGCAAGAGCAAAGACTCCGAAGTACAAGGTT
ACGGCAAGAGCAATGGCGTCGGAGTACAAAATTACGGCGCTGCTCTCTCCATTGTAGGCG
ACGCGGAGATTCCCCCGACGCTACAGCATGGGCAGTCGTCCTTCAGCGGTCTACATTTCA
AGAACGCTGACTCCTCTGCCGGAAGGCCACACCCACCGGGTTCTGGCGGCTACATGCCCC
GCAACGACGGCGTACCCCTGAGGTATCACCCCGACTCCAGAGCCCAGGCCTTTGTGTACG
ACGCATGCGCAAGAAACGGGTTCAACCGCCCCGACCTTAACTGGAGTGGGTACACCTTCC
ATGGAGATTACCGTCGACAGCCCACGGCAGTGCTGGACAACTTCTTGTGCGGTGGTCAGC
CCGGGTACGGTGGCTTCAACCTTGGCGTTGGCGGGTGGCCCCGAAACAGTGGTACCACAC
CATGTGCCCCCAGCTTCGGCGGAAATGGGCTAAAAAGCCGCGTGTTCATTGGGGGGCGGG
AAGCGAGCAGCAAGGGCCACGCTTCTGGAAGCGGGAATGCGGCAGAAAATCACTGCGTGA
AAGGTCCTACGGACCCTCAAGAGGCAGACGAACCTTTGGCGGACTTCCGACGATGCCTGG
CTCGACTCAAGCCGATCAAGACTCTGTCGAACCTTCGCGCGTGGAAACGGTCGCTCGACA
GACTCAAGGCTACCAGACACGTTCGACCTCGAGCGAACATTACCCTGACACTCAACGGTG
ATCCGAAACATGGGATACAGCCAGTTGTGCAGGGGTGCCCAATGAGCACAGCTAATAGGT
GGGCCGCCCACCTAAGGCAAGTCGACGTCTGCCAAGACAGGGACTGTTGCAAGGAATCCG
AACTATTGGGAAACGCTCTGAAGAAGCACCCCGCCTCAACACAGACACCCCAGCCTACAC
CCCAGCCTGTGAAGAGGGAGTAGGCGAGGGGATGTTACGGGGTTCGTACGCCAAATGAAC
AAAATGCATATTATTTTTTGTACCGTTGTTGTAAGAGGCTGCGTCCTCAGGGGTGCGACG
TTTAGGGGCCGCAAGGTTTTGTGATGCCCTAATGATTTCTGCTAATTCCGTTACACTTGG
GAGTCCCGTGTTGTTGCGTTTCAGCTATCGCTGCGCGCTCGTACGGGGGCTGGGCGCGGC
GGCGGGTGTGGCTTTGGATTATGCCCTAAAGCAGCACAAGCATGGCCGACTAGACTGGCG
TTCTGGTTGTTTTTCCGAAAAGGTACCGAGTAGCAGCATATGGTGCTCGTCCAGGGGGGC
GAGGGGGGTTATGCCCATGCCTAGGCTACCTGTATTTTGGCTGTTTGTGAATTTAGTTGT
ACCACGGTGGGAGCCAGGGGGGTGGGGTGATATATTAGGGTTACGTGCGCTATCACCTGG
GCGACCTAGAGTTTAATTTCATGTCGGTTACAGTACATACAACAGCAGTCGTGGGCACCA
TGTGCGTAAATGTGTATATTGTTATCATGCCGTATCCTAAGTTGGTGTCATATCCTGTTC
TTGAAGTGGGTGCTATGGATGATAGGGTGACGGTGGTGGGTGTATGTTCAATTATGTTAA
TGCCTAAACGCCTTCTATAGGATTGGCGTCCCTCGGCATTCGTGTCGGTCTAATACGATT
CAGCGCATTTGGGGTAGGGGGTGGCTGCGGCGGGGAGGGGGGTCAGTGGTGTTTAACAGC
TGAGCAAACTTTCTTGCTTGAACTTGCTGCTGTACAGGGCACTGTTGTTAAGGAACGCCG
CTCTTCCGATATGTCTATCTGCGCAGATACTGTATTCTTGATCGTTTTGAGCAGTACGTA
GTTTCGTGAACTAACACATAAACTGACGGGTTAGTCCGTACGTCTACCCCTGGGACTATC
ACGTAGCTTTCATGGGGTGCGCACACACACAGAAATGAAACCTGTATTTCTACCAGGTTG
TCATCCTGTATTACAGTACCTTCTTGTGATAGCCGGTATACACTACTTGCCGCCCTGCTA
CATACCGCAATAAAGTATTCGATGTTACTAACATGGAGCTCGAAGGTTAATTTGTTGCAA
CAACGTGCATTGACGGACAGTAGCGGAAGCAAGTGAAATACGAG
>NODE_2300_length_3644_cov_10.018482_g1663_i0
CTACTACTACTACTACTACTACTACTACTACTACTACTACTACTACTACTACTACTACTA
CTACTACTACTAGCGATAGTCCTCCTTTCTTCAATGATCGTGGGGTTCCCACGTATCACA
TCATGCTTTTATGTTAGACACTTGCGCGACTCTTCGCACCCTTTTCCTAGTTTACTCGAA
CGTAAGATACTGGTAGGATGCGCTCGGAGTCGCTTTGCAGTTGTTTGTGCAACGTCAGGT
TTTCTCGACGGCCCGCCTGGACACACAGCATTGCTTCGACGTTTGCTTACAGCACACGCC
TACATATTACTTTGCTGTGTTGGTTTTGTTTCACGAAATTCTGAAGTTCCAGGCGCAGAG
AGCGTACGGTTCATATATCTATAGGTAGAATCCTTCACCCCTGCTAGAGGCTGACTTAGC
ACATCATATAGTTTATGACTCTCTCTTTATTGGGTCTGTAGAGATTAGATGATCGCATCG
ATTGCACTACGTGTATTCATGCTCTGCCTATTTAGGCTATACATTGACGAGTTCTAGCCT
CCGCTGGAAGGGGGTATATTGCATCGCAGGCATATAATTATGTCTATACTTGTAGGCTAT
ATATAGACGAGTTATCATATCTGCTAGAAGGTGACCTATTACATTACACGTGTAAATCTC
TGTACCTTACATACATATACGTCGGTCTATGTCTTATGCACAGATGACTTCACCCCTGCC
GGAAGGTGATTTAGTACATGACACCAGTACGTATATATGTATATCCATTACCGTCCTGGT
AGGTAGATACTTAGACGGTTTCTTGTGCCGTAGGCCGTCCGTTATGACATTATACTTGGT
GTAGGTATACTTCTTCCTATACTTCGTATAACCTATGAATAGAGTAAACGATTAGGCCGC
TTCTTCCCGCGGTAGCACTTTCCACCTACGTGCCGTAGGGCGGGGGGCGATAGAGGTTTC
GCACGGAATGGCCACTATGGCAGCTGCACAACGAGTGTGCACTCGGCGGCCTTTGCGAGG
GTCACGTTGTTATGTACATTCAGCTTGCTTGGCGTCCTGGTATGTGCACCGCGGCGTCTT
GCCATTCTCGTTTTGCTACGATCGCACTATTTCAGGTAGTATGTATTTACACCGCGGGTG
TCCCGCCATCCTTGTGCTGCTGCGGTATATCCGCCCATTTCCCCGGGGGGGCATATACAC
TGCGTTTTGCGGGCCGTTCAGGCTCTGCAGGGCTTTACGGCGCTGCCGTTTCTGCCGTTA
CGCAGCCCCGCGAGTACACCGCGGGAGGGGGCCGCCGGTGCCTAGGACCACGGATTTGTA
TACTCTTGCTGCCGTAGTGCCTTTACGCAGCCGGTTGTAAGGCTCTAGGTGTACCGTCCA
CGGCAGCCCTGCGATTTGTTTTTTCCCCAAGCTTTCAACGTCCGTAGTCACGTGTCTCCA
ATGGATATGATCGGCGATATTTACATCCCTACTTCCATAGTGCCCTTTATGGGAGTAGTG
GTCGGATTGCATCTTCCCGCCGTCGTTATCGTGCCGACCACGAGGTTGTACGTTTTCGTC
TGCGGTGGGTTTATTTTATTTTATTACTTTATATCGACGCACATCTACGAGTGGAAACGT
TGCGAAAGTCTAGCGAGGCTGTCGTCGTGTTGACGGACAAGGAATGCCCACAACTTATGG
CGGCCACACATACATAGTATCGGGGGGGATCGCCAGCGAGCACCCGTTCCAGGTAGTCCT
GCCAGTTGGGAGCCGTGGAGACGGAGCGTTGTTCGCGCTGCGCATGACCACAGTACTGCA
GGGGCATACGTGCACGGGAGAACCACTCCCTCATTTTACATGGTAGTCATTGCGTCCAGG
CGCGGCTGGAGCAAGCGATTCGCAGTAACATCAACGAACACGATCATTCCAATTGGTGGC
TCGAAGACGGAGACAACGCGGCGTACGTTGGGCGCACTAATGATGGAGGGTATCGGAGGC
TAAGCGGCAACGGGGGCGGACCTGAGCCAACGCGTTCAATCTACCGTTTCCCACCGGCTT
TCGCGGAGAATCGTTCTGTCGGCGCATGGAGGTATTGCTACAAATAACGTAAGTTTGGGT
GAGGTGAAGTAACAGGACTCCACGCCAGTGGTCAGTAAGGAAATTCAAAGTTTGGGTGGG
ACCACCGACCGGCGCAGGAGGCCTCATCCAATCCAATACTTACATTAAGTGATCCGCAAC
AGAGAGAAAGAATACCATAGTAATATCGACATCTAAGAATATGGTTCCAAAAATTTGGAA
CACATGTTGGAACCACACCTTCGAGGAGATTCACTGGAGAATTGTACGAAGGGAGATCAC
TTGCGCCTTGTCTCCCCGTGAACCTCGATAAAATACGACGAACGAGGGAAAAATCTAAGA
CCATCCCACCCACCCTACAACGATAGTATTTTTTCTGTAGTTGCGATCATTTCCAGGAAA
TGCTGTCGCGCTGAAGGCACCTCGGCCGAGGCACCTTCAGTGCGGATAGTATATCCGCGG
CCGAGGACCCCCTGCCGGCGCAGGAGGCCTCATCCAATCCAATACTTACATTAAGTGATC
CGCAACAGAGAGAAAGAATACCATAGTATTAATAGACTAAACTCCTTGGAAAAATCGAAA
AAAATCGAACTAGGAAAGCTGCGGAACAAAAACAACTACAGGCAGACGAAAACGAAAAAA
CACACAACCACAACGGAAGAGGGCACGCAAGATAGACAGGCGGATCGACCGACAAAAATA
CCAACCGACCGACCGACCGACCGACCAACGGACCGACCAACGGACCGACCGACCGACCGA
CCAACGGACCGACCAACGGACCGGCCGACCAACCGACCGACCGACCGACAGAGTGATCGC
ACCATCGTATCACCTGACACATCGTGGCGTTCTTGGGGGTAAAAGTGCATCAAAAAGATT
TTGTGACCGCCAAAAAACAAAAAGAGGATAAACGAATGCGACAAGAAAACAGACCGGCCT
AAAGAACTACCTACCGACCGGCCTGAAGAATTCACCGACCGACCGACCGACCGACCGAAC
CACCGACCGATCCACCGATCGACGTAGTGATTTCCCTTTTGTAGTAGTCTCTCGACGTGG
CGTGTTCTTGGGGGTACAATTACATCCCACATTTTTTCTGGCCCTTGAAAACAAAAACTG
GATAATTTTTAACGATGTAAAACCAGACCGACATACATACAGACATACAGACGGACAAAC
AGACAGCCCAACCGGCCGACCGACCAACCGACAGACCAACCGACAGACCAACCGACAGAC
CGACCAACCAACCGACAGAGCGGCCGATCGACCGACCAACCAACCAACTAACCGACGGAG
CGACCGACCGACCGAGTGATTGTACAATAGTAATACCATTGTATACATTATTGTAATATT
CATTTAGCTCTCACTATGACTCACCTGGTACCACGTACGTACCTGGCAGGTAGCGAATTC
GGTGCGTACAAAAACTCCCATTAATTTGGAGACCACGCTGACGCGCGGATCGTAATGTCT
CACCAAAAGCTTGCAAAATATGTGTTTTAAGATAACAAAAAAACAAAACAAAAAAACGAT
ATTTCATCAGAGCTTTCTTTCATTTTTTTCTTTACTTCCCCCCC
>NODE_2301_length_3643_cov_76.694398_g15_i24
TCTGTTTATACCTCTGGCCCGCTGCTTCGATGACGAGCGGTGAGGTCCGGAGTGCTTGGT
TTGGTGTCCGCAGTAGCATAGTCTCCGTTTTCTTTTCGGATACGGTGAGACCAGTTGTTT
CGAAAACGGTCACAATAACGGTCATCATCTTCGCAAGCCCTTTCGCCGATTTTAGACACA
ACGCCTGCGTCGTCGGCGTACAGCATACGCCATATTGCTCTCCGTACACGTGCTAGTGGG
TCCGCCCTCACTCCGTCCCCCCCGAGGTCCTCCTCAAGGTGAACCAGGTCCCTCAAGATA
TCTGGGTCCTCACTGAAGCGTATCAGTACGGCGTGTATCACAGCAGCGAAGAAAACATTG
AACAGAAGCGGTGACAGCACACATCCTTGCCGCAGTCCCTGAGTGACATCGAACCATTCA
GAGTGCTCACCGTCATCCGTACGCACGCGAGCTCGCATGCCTTCGTGGAATTGGCGGATA
ACGGTCAACATCTTCTCTGGTATGCCGAAGCGTGCGAGCACCACCCACAACAACTCTCGG
TCGACGGAGTCATAAGCCTTCTGCAGGTCAATGAAGCACATATACAGCGGGATTTTTTTG
GCTCGTCCGAGTTCTTGCAGTCGACGCACGACGAATAGCATGTCGACTGTTGATCGTGCT
GGGCGAAAGCCGCACTGCTCCTCGGGGAGTATCCCTTCGGCCTCGCAGTAATTGCTGAGA
CGTGACGCGACCATTTTCAGCAATACTTTGCCTGAATGGGCAACAAGCGAAATGCCTCGA
TAGTTGTTGCAATCGGATCGATCCTTCTTTTTATGAAGGACCTTAATGGTCGCATCTTTC
CATTGCTGGGGGACGTCACCCGTTCTCCACACATTGACAAGCAAGTTGTGTAGGTACCGG
ATGAATTCGGGGTGGTCCAGTTTCAGCAACTCGGCCGGAAGGGAATCTGGTCCGACCGCT
TTCCAGTTTGGCATACCCCGGACTACCGCCACCATGTCATCCATGGTCGGTTCATCTCCA
AGCGATGGTGCCAACGGTCGTTGTGGAAATAGGACGCTGATGGTTGGATCAAGATTAGGC
GATTTCGCGGTCAGAAGAGTGCCGAAAAACCCCGCCCAACGTTCAAGAATGCGCACCTTG
TCCCTTAGTAGGGTGCCATCCTCGTCCATGATGAACTGCTCGCTTCTCGCTTTTCGACCG
TCCAACCCCACCGTGCCCTTCAGGTGCTTGTAGAAGCCCCGTTGATCGTTGGCAGCCAGG
AGTCTTTCCGTTTCAGCGAGATACTCTTCGAAGTAGGCATGTAATCCTGCGTCAATCACC
CCTCGCAGATTCGCGCACGCCGTCCTCAGCGTCTTCCACGCAGTTTTGTCCTTCTTAATA
CGCATGGATCGTCGGGCATCATCCCTCGCATCCCATGCTATTTTGAAGGCGGCTGCGGTT
TGAGCATTCTCGCACCACCCGAGTTTGTGCGTGCGACGTGGCGGGGGAGGTACCTCTTTC
GCTACTGCATCAAGAATTATGCCGGCAAAGGATTCGGCCATTTCAGAGATACTGTTCGGT
TGCGGGGGTAGGAATGGGAGCTTGGAGAGGATCCGCGTCATTACTCGCCGCCTGCAATCT
CCGTCAGATCTAAACTTCTGCCGATCGAAAGGCCGGATTTCGTTTTTCGTTCGCACGTGT
CGGTTAGGTGCAAAACGGCCGCTGAGGCGGACCATCGCGTATACGATATTATGGTCTGAA
TCCGCCCTGGCTGGGGGCGGAGGCTGGGGGTGGACCTTCACATCACACACGCGAGATCGG
TGTGCTTGGCGAGTTAGGATATAGTCAATCCGCTTTTGGTCGTTGCGGCTGCTGATACCG
TTGAACGTATGGGATATTCCACCTTTACGTGTGCTGAAAAACGTGTTCGTGAGAGCGAGC
TTGTTGTCTGAAGCGAATGCCAGCAAGCGTTTACCGTTACTGTTGAGCTCATCACGTCCG
TATGCTCCAAGCACCCTACCGTCCCCACACCCATCCATTCTCTTTCCAGTCCGTGCGTTT
GCATCTAGCAGTACGAACAGGCATTCCTTCGTTGGAATCTGTTCGACCATATGTCCCAAC
CTCTTCCAGAAATCCTTTTTCAGCTGTGTGTTGAGGCTGGCTTCCGTTGGGGCATAGGCA
ACGACTAGGTTAACAGCAACGCTTTCACCAGTCAACTCGAAGCGCATAGACATGAGGCGT
TCGTCAATCAACTGGTGAGTATAAACAGACTTACGGCATATAGTTTCCTTCACAGCCAAA
CCAACCCCATATAATCCTTGCCTGCATTCCGTGTCATCTTGCCCAGAGCAGAAGACCCGG
TATCCTGCTGCAGAGAAATCAGTTTTCCCAGGTCTCCTTGTTTCCTGCAGACCGATAAAG
TCACATCCAAGTTGTCGGGCCTTCGCCAGTACGCACTCGGTACGCCCATACCCGTTTTTC
CCTTTTACAGCCAGGGTCCGCACATTGTAGGTAGCTACCACTACACGTGCCTCCTTCTGT
CTCGCTCGGGCCACGCGTGCTGCAAACTTTGCTAGCCTACGCGCGGTCCGACCCCTCCGT
CTTTTTTGTCTTTTTCTCTGTATTTTTCCTTTTATGATGATGTAGGCTCTCTGTTTTCTA
GCCCGGTGCATGCCTTCGTTTCCAATGGCTGGGTTCAGCCGTCCCAGCCCATCCCAACCC
CGACACTCGCGTCCTCGCTGTCGGGGTGTTTGCTTACCCACGCGATGCCCAGCCTCTCCT
CTCCCTATGCTGCACGCATTGTGCTCTCCGCTGTGGCGATGTTCCCCCTCTGCTTTTGGA
ATGAACTCCTCGGCATCGGGGTTGAAAATAAAAATCATCGCCACCACCCCGCGCAGTCAG
TAGTTCACCTACCAGACCGCACGGGGTTCCTCTCTACCGTGGCTCGTGTTCGTGTGGCCA
CCCGTGGACCGTCGTAGGTCCAGACGGACTCCGGCCCACCCCGAGATCGGGGCAGGCCAA
AGGGGGGAGGGAGTTCTGTCGTATTTCCGTTAATACTGGTATACAGTAGTAGCTATACGG
TATACAAAACAAAAAACGCAGAATACAAGTCACGCGGCGAGACTGCACCAACACAAGGCC
TAAAAGTACTGCAGTTAGCAGGAACTAATTCAATATCTCCCCGCCACAACGTACACCATA
ATCCAGACACCAGGGCGTACCTGGTAGGGGATAATAAGAGTAGTGGGGGGGGGTGTATAT
ACCGCCAGGGTGCAGCGGATCCGCGGGGACCGCAGATAGGGGGGAGGCATCCACGACGCC
GAGCTATGAAACTACCGCTTCACGGTTTTCTTTCGGAGCTGACCCACGAACCAATGACGC
CAAAACCCACGTCGAAACCCTATCCGCGTTTATGCCACGTACCATACACTATTATGCCAG
ATATGACGTGTATTCACATCAACACCATCATCATCATTATCAGCCGGTCCAGGGTACAAA
AACTACAAAAACTGCAAAAAGAAAAAAGAAGGAAAGAAGAAGCATTTTGACTTTTTCAAA
AGTAGAATTTATAAAAATAAAAATAAATCGAATGCCTCCCTCTTCTTAAAAAAAACAAGA
AGACTTTTTTCTCGGCAACCGATTAAGCAACCACCCACCCACC
>NODE_2302_length_3643_cov_15.157703_g1664_i0
TTTGCGTCCCCTATTGCAAATATATTACATACATACCTGGTACTGCTCTATTATCTACAT
TCTACACGAACCGGCCGCTGCACCACTCCAGGACGTAACAACAACAGCAGCAGAAATCGA
CGTCGAAATCGTGCCTTCTTGAGAAACAGGTCGTATCTGGGCATCAAGCTACGTAGCAGA
AAAACAGACACCTTCAATCAGCACGACCGTGTCCGAGCTCACAACTAAATGAAGGGGCTT
GGAGGATCCGCCATGGCTACCATCGTGTTCGCTCTCGGCCTTTTCCCCGGAGAAATCGGG
AATGTCTTGGGGCGAGAAACGACCGACTTCAACCGACGAATCGACGCAGCAGAGGTGGTG
GAGTCGCTGCCGATGAAGATGTCGTTCTCCGAGAGACCTTCACGCCATCTTCAACATACC
GACGATGCTCTCGATATCAATGCCACGCCCAAAGAGAGGGCTGCACACGCGTGGGAGTAC
CGGCACAAAATGGCGGACATCGAGCTGACGGCGTCCCAGGCTACCTTCCACGTCAACAAC
GGAGACCGCTCCTCGGCCGGCTCCTTCCACAAGACCCTGCCGCACGACAACCTAGGGCAG
GTTGATCCGGCTGCGTTCGCCGCCCTCACGGAGTGTATCGCTGAATCCGACTTCGAAAAG
TGCGACAACGTTCCCTCCGGAGACGACGACGGCTACCTGATCAATCCTCTTGGCGGTATG
GCTGTCGATATGGCGGGACCGTCCAGCTCGGCCTTGACCGTCCCTAGCGCTCCCACAATC
GACTCCGAGGACCTGGCTGCTCAACTGGCGGAGGTGTACTGGATGTCCTTGACTAGGGAC
GTCCCCTTCTCCAACTACGGTGAAGACGAAACAACTGTGGCTGCAGCAGACAACTTGGCG
ACCATGCCTGGTTTCGCCAAGATGAACGGGGTGGCTGTCGATTCGACTGGCAGGGCGGAT
CCGCAATCCCAGCTGTTCCGGTCCGCTGCAGTCGGTGTTGACAAAGGACCCATGATTTCC
CAGCTTCTGGTAAAGGATTTCACTCTGGACTCGATCACGGTCCCCGCCAAGCAGAAGACG
TACTTGGCTGGGGACGACTACATGACCACCTACGAAGATTGGTTATTCATACAGAACGGC
GGCAAGCCCGACTCCAAGGAAGAGGAGGACCCCGACAAGAGATACATCCGCAACGCTCGC
GACCTAGCCAGACTGGTCTACACGGACACCATATACACCGAGGCCTTCCGAGGCTCTATG
GTCCTTCTCGAGGAAGGGGCCATTAGCAGAGACGGTTTCAACGGCCCGTATTACAACAGC
AACCGCCAGAAGGGTTTCGTCAACTTCGGCGTTTCTCACGTCATGAGGATTCTGGGCAGC
GCCGAGCTGGCCATGAAGTCAGCATGGTACCAGAAGTGGAACGTGCACTTGTTCCCGCGA
CCGGAGGCGGTTGGCGGCACTCTCCACAACGTCTTGTACGGCAAGCTCGATGTTGCGTTC
GACATGTCGCTTCTGGAGAACGTGGAGTTGCTAGAGAGAGTGGGGGCACGGAACCAAGAA
CTGAATGGAGGCGAAGGAGATCAGGGACGCTCTTATCTTCTCTCGCAGGCGGTGAAGGAA
GGGTCACCCGCTCACCCGTCCTACCCGGCCGGACATGCCGTCCAGAACGGCGCCTTTGCA
ACTGTCCTCAAGGCCCTTGTCGGACTGGAGCGAGGCTCCGATTGCTTTGACAACCCGGTG
GTCTCTGATGAGGACGGGTTTAACCTTCTGCCCTACTCCGGCGACGACTGCCTGACGTAT
GAGGGAGAGATCAACAAACTAGCCACCAACGTCGCGTTCGGCAGGGCAATGTGCGGTGTT
CACTACAGGATGGACAGCGTGGAAGGGTTGCATCTCGGGGAGACAGTCGGTGTGCGGATG
CTGCAGCAGGAGGTCCGGTCATTGCCAGAGAACGGGCCTTTCGAGTTCCGCCTCATGGCG
GGGCAGACAATCAGGCTCGAACCCGACGGGTCCTTCTTCGTCGACGACAACAAATGCAGC
GGAGGAGCGTTCATGGGCGTCGACCTGTGCTGACATGGAGGGCGACGGTATTGTTCGCGA
CTCCCTGTACGATTAGGCCATCTGAGGCTTGGCACTGCTTTCGACATTGGGCGACAGCAA
TTTTTTCCTTTATATCCTGTTGTTCCCGTAGTCTCGTCTTGTTGCTCTTGACAAAACAGA
GTGAGCAACATCAGAAACCGTGTTCTTCGATGGCATTGGTCTCTCTCAGCAACACCGGCT
GCTTTGATATGCAGCAGGTTCCGTTGCGAGGTTCACCAAGCGTACTACAGTATCAACAAC
GTTTGTTTTTAACACGGACGTGAAACGTTGGGAGCCGACACCGCACCACATCCGGTGCGA
GAGAACAGTTACTTGCAGTTTTTTTCCACGCTCACCAGGTACATAGAGTGTACGGAAAGG
AGGCGTGCTACGATAGGGGTAGCACTGTACCGTTTTTTGGCTAAACTAGTCCCTGACCGA
CGGGGCTTCTTACCCCAAAACTCGTCGGAATGCCGTTATTTGTTTGTGCAATACGTCTTT
CGTATACCTAAGCCGTGGAAGTGTTCATCGGATAGCACTTTCAGTTGTTTTCAAAGAAGC
CTTTGGGTGAGGTATATAGAACTCCTCAAGTGACCACCCTCGCAAACACAATGGTGCAAC
TCTACGGTAGCGCATGTGCCAGCTGGTTCAGCGACGGAATCCCTATGAACAAAACGTACC
ATACCTCGATCTGAGCTGCGTCTACAGCCCTCAGTAGTTTGATAGGTTTATGTGAAACAC
CATGTACACTAACCCGGTAGAGATGATATGCTCGTGATGCCAGCACTGAAGTTTCGCGGA
GAATTGGCACACGAAATGTTTTCGGTAGGAGAGGTAAAGGCAAACGTATTTTTCTCCATG
GGGGTCAGAGTTCACGAGGGATCCTCTTTACCAGCACGTTGCGGGCAGGCCAATTCGCGT
ATACACTAGGTAAGACTTTGATTGGATTTGGTTTAGTTCAAGTGGTTACGCGTGCGCCAT
ATATGTAAGTGTTGTTGTCGTGCTTTGTATGGTCGCCAGTCGCAAACATTCGCGTATTCT
AATCCTAGGCTACGAGATTGCTTGTAGGCTTGCTCCTTGATATTGGGCTTTCGTATTATA
CGTCTTTGGGTGATCTCCTACCAAGTAGATGCTCTGATCTCTGTTGGTTTATGTGTTCTT
GTCATGTGTACTATTCATAGTGTAAAAGTAGGTAGAACATGGATGTTAAGCCCCCGACAC
AACCAGAACCAACTGCTGTGTCGTTTGTATATTAAGCTTCGTTGTGAAGTATGTATAGGT
TTCGATGAGACGAGCAGGCTACTTATCCGCTGCCGGGTTTTGTTATTTTGGCGTGTTGAT
TTGGGTCGAACCAGGACGTCCTCGCTAATGTAGATCAGACAAATAGTGCACGTCTACGTC
CCTCCTGCTTGGGCAAGCATGTTGTTTTAGAGGGCACAGTTGGCCAGGCCTTTTGGTGTG
AGTCTACTTTTACATTTTGTTGGTCATCTGTGGCTGGTGCCTCAAGAGCTACTTCCCCGA
TCGGTGGCGCATATTGCCTGATCGTCGAGTGTTAATACCCAAG
>NODE_2303_length_3642_cov_135.346315_g1665_i0
GTGGTCCCCAAGGGATTGTTAATGTTCTCTCCAACGGCCACAGACAGATCTGCGGTAAGA
GATCTGCGATACGAGATCTGCGATCAGAGATCTGCGGTAAGAGATCTGCGGTCAGAGATC
TGCCATAAAAGATCTGCGATAAGAGATCTGCGATCAGCGATCAGAGATGAGCGATCAGAG
ATTAGCGATCAGAGATAGCGATCAGAGACCTGCGGTAAGAGATCTGCGATCAGCGATCAG
AGATTAGCGGACAACAGATACTACTGCCTTTTGAGTTTCACCCACACGGCACTATATACA
TACTTGTATTATATGTCGGATCTCTCTCTCCTCCTGCCTTTCGAATAGCACCCACACGTA
CATATGTCGGATCTCTCTCTTTCTCTCTCTCCAACAATCCGACAAACGCTTGCCCAGCGA
GATCTGCAATCTGGCGACTACCGGTGGTGCTCAAGAATCACCCACAAGTGCATAAGCAAT
ATCTTGAGTATCACCCACAAGCACACATCTCTCCCCATCCTCCTGACGAATGCCTGTCTT
CGCAAGAAAACCCTCTTTGCAAATTCCGAACACGCCTGCCACGACTTGGGAAACTTACGC
ACAGAGGAATGGTTTACCCTGCAGAATACTGTAGATGGGATTAGTACCTATAGTCTATAG
AGGGAAGCGAAAACTTTGCCGGGGGAATTGCCCCACAACGGTGAAAAAAAAAATGGGGAA
AAAATATCATTCTCCAACCCCAGGGCGTAAAAACGTAAAAACCAGGGGCCAAATATGCCA
TTAATAATATGTACCGGTACGTAGGAAAGCGGTCCTTTTGGGCGCGTCAGGGCCTCTGTT
TTCCTAATATACTAGTTTTAGTGTAGGGCGGTCAGTCAAGGGCGGTCAAACTGCGGTCTT
CTGGAATCTTAATATATTAGTTTTAGTGCAGGGGCGGTCAATCCAGTGTCAAGGGTCTGC
TAGCATATCTTGCTGCGGGGCTGACTCCGTACCAGCACCACCTTCCCACCATGATGGCGT
TCTTAGTGTTTCAACTCTTAGCGACATGCTCCTTGAAACCTTTTAAGATGTCCCTTACCG
CACGAGAGGACAAGCCTGTCCGACTAAATAAAACATATACTTCGAGTATAAAATTATGAC
GGATCGCCGTTATTAGGTCATAGCGGTATGAAACTATGAGGACACGACGTTGTGCCAGCC
TTTATTGTCCGGCGCCGTCGACTGCTACTTCCGCAGCTGGCTCCGTCGCGCTTGCTTTTT
GCTCTCCCCTCCCTTGGGGCGCCGCCATCGCTTCCACCGCAATTAGGTAAGTATGGCGGG
TACAGTAGTTATCCCTATATAGTGCCGGTATAGTAAGCGCCAGGCAGCAATACCGGCACT
ATAGCGGCAACCGGCACTACTCCAAACACTGCCACCACTGGTTGATCCCATCTGTGCCAA
GCGATTCCACAGGCACTATAGCGGGCAGCCGGCACTACGACTCAACCGGCACTGCTGTGG
AAGGACCACTACTCTTATGACGTTCGTGATCAAGGTGATGTGCTCACATCCCCTCATTTC
CCTGAAATAATCTACTGTACTCGTAGCCCGTTGTCAAAAAAGACCGCCGGAAAAAAAAAA
AGAAGAAAAATAGTCTTGTTGAAAAGAAAATCAAGCATAAATAATGCGTGCACCGACCGC
AACAGCACCTACAACGGTATTGCAAGGGCTCGTGGTACGCTATGAGGGCATGCCGTTATC
ACAGTCCCGACTACTGTCCATCACCCTCGACCGCTACTACTCCCGCAGCCTATTCCGTGC
TCTTGCTTTTTGCTCTTCCTCTCGTCCCGCGACTACTGCTATGGCAGCAAAGAGGGACGA
CGGAATGAAAATACCCGAGGGCATGACGTTTCTGGCAGTCTCTACTGTCCCTCGCCGTCG
GCTGCTACTTCCGCAGCCTGCTTCGTCGCGCTCGCTTTTTGCTCCTCCCCTTGGGACACC
GTCTCTTCTGCCGCAACATCAACGGAAGTTGTCGCGATACCCGCTGGGGTAGTGGTGGAA
GAGGAGGAGCTTGGCGCGACCTCAACATCACCGGACGCCGCTTCGTCCCCCTCGAGGATA
GCAGAAGAGGAGGAGCTTGGCGCGTAGAAGGATGCGCTAGCACGATGTCCCGCCTTGAAG
CCTGCGCCATCCGGCCCTTGGGCAATACGCACCTGGGGGCCCTTCTGAGAGTCGCGAAGG
TTGAGGTTTAGCCGCTGCCGAGTCCCAGCCAAGCTCTTCAGGTCCTGCACCCTCACTGTC
CCCACGGCACGTCCGCCACCCGACGGGTTTCCAGCGCTTGCTTTTTGCGGCTTTCCTCCG
GGGGGCGGGGGGGGGCAACAAAAAGTCGACCTCATCACCGGTCCTTAGGGGTCCAGCCGC
TCCTACCATCTCCTTCAGTAAGAAAAAGACGCGCTCGCCACCCCCCGCCGCTGCAGCTGC
ACCGTCCGCCACGGTTTCCTTTGCCGCCTCACCACCGTCCGCTGCCTGCGCTGCTGTCCC
CGTAGTGCTAGCGCTAGCCTTGGCGATAGCATCGGTAGCGTTAGAGCTGTCTTTAGCTAT
ATCGTTAGCATCCGAGGTAGCGTCAGCATTTGTGCTAGTGTCCGCGTTAGCTGTGGGGGT
GGCGGTAGCGGTAGCAGTGGCACCTTCAGCGGCGGCCTTGTCGTCCTGGACTGGAGCCAC
TGGGGCCAATTCTACGTGCGCCATGCCGCCCTTGGTGTCCACCTCGAGCACCTTGCCCCG
ACGGCAAGGCACACCACCCTTGGCAACAAGCGTCACCCTGCCCGTGCGCTGGTTCTGCTG
CCGCTGCCCCTTCCTTGCCACGACCGAAAACTCAACCAAGTCCCCCCTTCCAAACGAAGC
ACAAGGCGAGGCCGCCGCCGCCGGCCCCCCAACCGCCCCCGCAGTCACCACCGCCTCCGC
TGCTCCGTCAGAAACCGCGTCCCCTGGAGCCACTGCCGCCTCTTCAGTCCCACCGCTTAG
GGTATCACCACCAGGGGTAGCCGAAGGCTGCTGCTCCACATCCGTCGCCAGAAACCTAAG
GAGGCTGAATCTCACAGGGGCTTTCAGGGCGGCGCCCGCCCCACCGCGAGAACGCCTCTT
GTTGGGGGAAACCCCGAGTATGTTGTTGGGGTTGAACCTGTCCAGGGGTGACGGAGACGG
CGCTTGCTGCTGCTGCATAGCATGGCTGGACGCGTCTTTGGGAGGGGAAGCGACTTGGAG
GCCGGCGGAGGCGAGCATACGCTGCGCCTTGCTTGCCTCCTTCTCCACCGCCGCTGCTGC
TGCTGCTGCTGCTGCTTTACCTGCTGCCGCCTCGGGTAGGTCGTTTCCTTCGCTGGAGGC
AGCCTTGCCTTTTGCCGCCCCCTCCTTATCGTGAAGCATGACCAGCACCCCTTCCATCCC
CGCCGCGCTGGCCATAGCGTCCTTCTCATTGTCCGCGCCGCCGACATTCCTGGGCGCCAC
AACAACAACACCCACGAACCGGGATGGCAGCGACTCCTCCGTTGGCAGCGTCCCCGGCTT
AAGCTTGCGCACCCGCAGACCCAGCGGCCTACCCTGCCTCTGTCCCAAGCGAAAGGCCAC
CTCCTGCCCCTTCTTGATGAGAACCCTCCCTCCCTTAATGCC
>NODE_2304_length_3642_cov_42.737461_g1666_i0
CCATATTCTCTCGGCTTCAGAAACCCGGGGATGGGGGATGGATAAGGTCCACCGAGGCCT
TAAGTGGTGTCGCGTGCTGTAAACTCCGATGCCAGGCAGTAGAGTGTTGAGCGTTGCCAG
AGCACCGCTCGGTGTTAAAGGGAGTCAAGGCAAAAAAAATAGCCTTCGCAAGGAAGGGGG
GGCGGCTACTTGTAACACGTTCCGTAGGTACACCAACATATATAAGAACACCACCGGCGA
ATATATTATACGAAAAAAATCGTACCGCGCAAGTCCGCGTATACACGCATGCTTGCGGAA
AAAATAGCGCGCACCAATCAGTCCAAAAGCATAGAGACCCCGATCGGTGCTCTCAAAATC
GTGACAAAAAAAGTCGATCTAAGCTCACGCGCTCTAGTGCAGGCCAAAAGCAGCAGTTTA
TAGCTCTACGTAGCTCAAAATTGTACGCGTACGATAGGGGGAGCCAATTCACGGCGACAG
GGGGCAAAAATGCAGTCGCTGGTCGCTATCGCTGGCAAACACCTAAGGTGGGCAGCACCT
AGCCACAGCGCGAGGTTAACATCTAGAAAAGACCTAGCCAGCAACAAGCTAGCAACACCA
CAGCACCACGCCAGCACCACACCAGATACAAACTAATACCTAACCTAGCCTGGGTATAGC
AGGGACATAGTCAGACACCTAAGCCAATGTCTTAGACCACGTGTGGCCAGCACCCAGCAA
ACTCCTTTGGCCAACACCAAGCTACCTCCAACCTCGCCAACAAATAGTGAGGCCCTAATG
AACACCTACGATCCGAATTCTAGCAAACGTTTAGACCACGTCTAGCCAGCACCTACTGAG
GCAAAGCACCTGGCCAACACCACACCACCGCCAAGCTAACATATCGCCCGGACCCAGCCG
ACATCCAGCCACGACACCTAGCTAACAGCCAGCGATTAAATAGCGCCAAGCCAACATATC
GCCCGCAGCTAACAGTATATTGCGCTAAGAAGGAACAAACACATGGCCAATACCAAGCCA
GTGCTAGGCCAGCACAAGGCCACCACCTCGCCAATTCTAGCAAGCACTTAAGCTAGCACC
TAGCCCGCGTCTAGCCAGGGTCCATGCAGTACTAAAACGGGCACCAAGTCAACACCTGGA
AACACCTAGCTTTAAGCAGCAGCCAACGCCAAGCCACCACCTAGCCACCAACAAGCTAAG
CATCAAGCGAGAGACAATCTACCACCTAGCAGGCACCAAGGGGGCATCCAACCAGCACCA
AGACACCGTCAAGAGCTAAATATCTTAGCTGCCACCAACCCAATTCATAACGCCTAGCAA
GCATCAAGGACGCACCTAGCCAGCAACAAGCCACCACCAAACCACCACCCAGCAAGAAAG
CCTCTGGCCGCCACCAAGGTTACCAATCAGGCAGCATCTAGCAGCCACCAAGTCAAAACA
CCTAGCCAGAATCTGGCCAATACTTCAGCCTGGTTTAACATCCAGAGTCGGCGGGGTTCG
ATACGTCGTCCACAATCCTCTCTCCCTCGGCAACGCAGATGCTGTGGGTCGCCCTCTTGT
CGAACCGGAAACCCCTGATCTGTATGGCCTCTGGGAGGGCACCGTCCCCGCCGCCGCCGC
CGCTGCCCGCTTCGTCCCCCGTCCCCTCGCCCCTCTCGACTTTGGACAGGGGAGTGGGGA
CCCACCCTTCGTTCTTAACGGTAAGGTTGCGGACCACCAGCGACGCTCCGGCTTCCACCT
TTATCTCAAGGGCACCGTCAAGCGCGAGGACCTCAATGGTAACGTCCCCCTTCCCCGTGA
TGACGAGCGTGGAGCGGGCGGAAACCGAAACCGCCGACGGGGTAGGGAAACGCCTCCGAA
GCTCCGAGTAGAAAACCGCGAAGGAGGGGGCGAAGACCACCTGCGGCCCGAGCGATGCGC
TCACACTGGCCCACTCCTGGTCCCCGCCTTCCTCCACCTTGCACCCGGCCTTCCGCATCA
TCTCCGCCCACACCCGGTACTGGTCGGCCTCCGCCGATACCGCCGCCGCCGGAGGAGTTC
CACTCGCCTGAGCTTTGGCAGCGTCAGCGATGTTGTTCTTGCAGGGGGAGAAGCACAGCC
AAGGGTCGACGCTAGTGAAGCCCACCTTGGCCTCCGATCCCAGCGACTTCGGATAGTCCT
GCATCATGCACTCCAAGCGTGTTGGTTTCTTGAAGGACACTTTCGTTTCGTCCGCATACT
TCGGGTTGACGAACTCGTCCAGCATGCCGCGCGTCCTTTCCAGAACCTTACTGTAAGGGT
CGACCGCGAAGACGAGCTGATTGATGTTGCCCGGGTAAGGGCTAAACCCAGTGCTCGGAT
CGTTCACGTCCCCGCTCCCTCCCCCCTCGCGAAGCAAAGGATCCAGCTGGTTGTACTCCA
CGTTCAGCGTCATCTGGCTGCCGTCTTTGCGCGTCAGCTTAGCGATGCCCCCAACCGCCT
GCTTGGCTTTGCGCGGCACCGCCATGCTGTTCACTTCCAACTCCATCGATGAGCTAACGC
CGAGAACCGGCGCGAGCGTGTGTAACGCGAGGCCGTTGGTGTCCTGCATGAAGACGACCC
ACTTGCACCCATCCTCTTGCCACCTCCTCAAGGTCTTGGTGCTGTGCATGAGGGCATGGA
CATCGCCGTGGCCGTGGGGCTTTGTCAGGATGGCAAAATTGTCGTCCGGGTCTAGCGACA
AGGCTCCGTTGGAGTCCTCTATAGCCGCAACTTTCTCCTGCTTCATGAGCGTGACCTGCC
CTTCCTCCATCCCGAACCATCCTCCCTTCTCCAGCATGTCCTGCGTTCGGTCCCGTGTGT
CGTCGCTGACCATGATGGACAGGGGAAGCTTGCGACCGTCCCCGTACTTGGCCTGCAGGT
GTAAGATCTGTGCGATGTACAGCTCAAGGTAGGACGCCATGGTGCAAGTCTCGCTCGGTA
GGCGCAGCTTGATGTCGCCGTAGCCCAACCGCTCCCCCAGCCCGCCCGCAACCAGAACGA
ACCCACAATATTTTACCTGCTCCATCCCGCGCTGCTCGAGGGCGTCGTACTGCTCCGTTC
CCAGCTCGAGTCGCTGCCCCTCCGGCACAGAGGGTTTCCATCCAGAGAGGGGGTTGCTTC
CTTCCTTTGACGCCGTGAGAAGATCCCGCGCCCTCTGTATGTACGTCGCCAGCCCCCCTA
TGGCGGGGTAGGTGTCGTGAAGCGCTTGCACCTGCGTGAAGAACTTGTGCTTTTCGCTGT
CATCGGTCCCGGGCATGGGCCAGCCGTCCATGAGGTGCACTTGGTTCTGCTCACACAGCA
TGGTCACGAGGCCCACCTCTTCATCCGATAGCACGCTGTTGTTGTCGAGGACAGAGCGCG
GCAGCACCGCGCCGGGCGCGAAGTGCGAGAGTGCATCTCCGGTGGACATTGGGCTCATGC
TGGCTTCGCTGGTTGAATCATTCATCTCTGTGGCAGTTACGACTGAGGCCATGGCTACTG
CGAGCGAGTGTGGAACTCCCTCTCCCCCTCTCTCCGACGGTTTCCTTTCAATTCGTCCCG
GTCTGTTCCGTTTCGCAACGACCAGTTTATTTCGCCGCGGTTGCTGCTGTTGTTGTTCTT
GAGGACAATGAAACTCTGTGCTTCAGCAGCGTTGACGTAAGC
>NODE_2305_length_3641_cov_32.359025_g1667_i0
GCTAGCCACTGCGGTAAGAGGAGCTAACGTACAGAGCGTGATAAGAATGCTGTTAGACTA
ACAGTAATGAAGTAGAGCAGGCCAGTACAGCAGACAAGTATATGGTTGGACAGAGAGTCG
ATCAGTTGAGGTCGAATACATACGAGTACGAAGTGTTCTTTGCTGTGCCTGAGTCGTAGA
CTGTAGGTTGCCGATCTACGTATACCAGTATTCAACTACGAGACTACGAGTATAACATAG
GGAGAATGCGAGTAGGTTGACGTACATAGAATAACGTACGTAAGTGCATGCCTCTTGTAG
AGTATCTGATAGATCTACTGCGCTGTAGGAGCGGACGTATACTGATTGTGACGGTGAGAG
AGTAGGCTGCCAGAGCCCTCTCTCTCAGTCCTGGGAATTGCTTTCCATCTTGCTGAAGCT
AAATAAAATATGACTTTTTTTTCTTCTTGAGTCCTTGAACTCTGAGGGCTCCCCCTTCGG
TCTGACATCGTGGAAGACTACCAAAATCTCTTCCCATCTCAGATTTGTGGTGGAATCGGC
ATTAGGACAAGGCTGAGCTTACGTTCGATTGGTGGAGTTCGGAAAAAACGAGAACATGCT
ATCAGTCGTGAGCAAGATTCTGAAAGGAAGCAAGAAGCAAGTACCCGACGACTCCCACCA
GGCACTCCGCGCGTGCACCAGGGTAAGGACACGCCAAGGGCAACGATGACGAGCCAACCA
CCAAGCGCGCTAGTGGGGATGCAATCCGCTAGTGGGGATGCAATCCCCACCACAGCAGAC
GCAGGAGTAACCTCAGCACCTGCAGGTGAAGGACGGTGGGCGGAAAGTTGTTGCAGCCGA
AGGGCGCACGACCGCGGGTGGTTCAGTTCGCCAAAGCACATGCAGTGCGGAGTAGACGAG
GTGATCGCTCTGTCACGGGGGGCGCCTTGGAAGTGGAGACACAGCCCGACCTTGGCTCGT
AAGGTGCCTGGAGCTAACGTGAACACTGCTGGTGGTTTTTCAGGGCGTGGCTACGACCAC
GGCTCCGACCACGGGGTTGGTTGATTCTTCGTACCACTCTGACTCAAAATATAAGCACCA
TATTAATGACATGTTAACTACAAACGGTTCTTATATTCCGGGTCGTAGTGGTACATCCTA
TGTAGAGGGTTATATGTGGGCGTCACCAGCTGCAGTCATGCAGACCCTTCAGAACTTAGT
GGTAGCGCCGGGTACACCCTTCTCCGAGTACTGTACCTCGGAGAGTTGAGATTGTTGGTA
TCCGATGTGAGGTGTATTGGACCGGTATATATCCCCGGAAGACGGTACGATGCAATTAGC
AATCGAAACGAGCATAGACGACCAATTGGCACCCCTCTGAGTGCACAGATTTTCGCAGGT
CGAAACATGACAGCAGTACGTACCGTTTGCGAACGTAGACGAACTGCTGGGGGCTTTGGA
CGATTTATCGTTGAACCAGTCGGTTGCGAGCCATTTGTCACGAGTAAACGGGGGGGGCAC
GCCGATGCACATTAATAATAGCAGTAGAACGTACCCGAAACCAGAAGTTTGGGGGGGTCA
TGGCGGTAGATCGGAGAGAGATGGACTTTGTGGACGAAGATCCCGAGTTCGAGAAAGTGT
ACGTTATTATGCAGAGCCGCGGGGGTTTCGGCAGGAATACTAATGAACCAGCTTTTTACA
TCCATTATGACACAAGGGAGGCAAAACATGCTGCCCGAAGAGCCTTCGGACCGAGATGCC
TAAACTGCCCACAAAACACCCATTTTGCACGTGACTACTGTCCCGCACCCTACATTGACA
AATCTCGCATAATTAACCCAGCGGTGGGGGAGGGAACCCAAACAGAGGTATCATATTGAC
GCGATGGCGTAGGGGGCAACAGCGATTGTGCCAATGGCATGCCGACCGGCGAGACGCAAG
GGAGCGCCGAGAGGTAATCGAAACGGCGGCGGTAAGCGGGTGGACTTGCCGGTAGCACCA
CGGCCCTCGTTGCTGTTCATTTTTTTTCCGCACAGGTACAAGTGCGACCGGGAGAAGGGA
ATCCGGAAAAGGAGGGGAGCCCCCCCCAGCGTCTCAGGACGTGAGGATGAGTTCGGCGGG
AACCACGGTGCACAACGCGGAGATATCGAGTGGAGAGCGAGCAGACTATTTACCAGAGTT
TACGAGGGCCGTGGGGGGGAAGGTGACGCTCGACAGAAGGCGCCACACTGCACGAGCACG
GTTGGTTCACGACTACTGGTATATTCCAAGGTTGGCAGCTGGCAAGCGTGGTCGGGGATA
GCAGAGGACGCGGAAAGCATGAGCCTTCCTCACACCATCAAAATGCTGGACTTCTTGGGG
AAGCAGTACAACGTGAACCTATCTCAAGACATGTTGACTACTGTTGGAGAGGAGCGCGGA
GATTGGTGCTGGCATGTGCACCGGAGAACCAGAAGCGTCAAGAACTACAAGCCATCGCTG
GAGTAGATAGGACGTGGACAGGAGGTTGATGCTGCTGTATTGGGAAAGGGGGACGGTTTC
AACTACAGTCGTATGGACGTTACAGTCTGTACAAGGAGCCAGGAGGTTGATACTGTATTG
GGGAGGGGGGAAGGTTTCAACTACAGTATGGACGAGGTTGATACTGTACTGGGAAGGGGG
GAAGGCTCAACTACAGTGAGGACGTAACCAGTCTATACAAAAAGAACCAGGTGGTACAAG
TATGATCCCCCGTAATAATACTGCTGTAGAGTGAGGTACCCTGACGTAGTTTTATGCCCT
GTTGAGAAAATTAGAGTACACAAAAAAATGCTTTTGTTCGACGATATTTTTTTTCAGTGT
AATTTTCAGAGGGTTTTTTCCCCTGAGTTGTATGAGTCAAACTTGGTATACTTGCACGTT
AACCGTAGGATTGCTGACGAGCAATATCACGTATGAGTTGTTGTTCCACTGCACGCCTTT
GAAAATGGCGACAGTGGAGCAAAGTGGGCTATTGAGGTGATAATGGGTTTCAGGGGTATT
TCGAGGCGTTACAGAGTAGGGATTACAGTACAGGACGCCTAGTAAGAAACAGGCTAATAA
GAAAGCCAGGCTGAGATTTGGAGAAAAATAATAAATTCGGGAGTTGTCATCTTGAAATTA
GTGTAGAAACCACCCTCTTTCGAATAAGAGATCCAGCCTGGACCAGATTTCCTGTTTCTT
ATTAGGTGTCCTGTACTGTAGGGGATGAGTCAGTCTCCGTGTAGCAATGGCAGGCTATCC
TGCTGGGAGACTGACTGCTAGCCACTGCGGTAAGAGTAGCTGACGTACAGAGCGCGATAA
GACTGTTGTTGTTAGACTAACAATAATGAGGTAGAGCAGGCCAGTACAGTAGACGAGTAT
ATGATCGGACAGAGAGTCGATTAGTTGAGGTCGAATACGAGTACGAAGTGTTCTCTGCTG
TGCTTAAGTCGTAGACCTGTGTAGGTTGCCGATCTACAACTAGGGAGAATACTGGTATCA
TATGTAGTTTGACGTACATAGAAGAACGTAAGTGCATGCCTCTTGTGAGTACTGGTATCT
GATAGATCTACTGTAGGAGCGGACGTATATTGATTGTGACGGTGAGAGAGTAGGCTGCCA
GAGCCCTCTCTCTCAGCCCTAGAAATTGCTTACCATCTTGC
>NODE_2306_length_3640_cov_179.113821_g8_i26
CGCGAGTACTCATCATGCTAAGTACTCTCTGCGCCACCGCGGCGTTGGCAACGGCTGTCC
AGGCGGGGGTGGTACCCTCAGTGGAGTCTCGAGGCTTTTCGCAAAAGGCGGCCTCATTTC
AACCCAAACCTCATCATCGAGGAGAACCACTTCGTATTTCATCTCAAGAATGTAGAAGCC
GGGGAAAAAATTGCACAAGTACGGTGGGAGGTTTTCAGGTGCCCGATGATCTGCGTGTAC
GTAGAAAGGAAAGAAGCAGGTAGCAGCAGACACGGGCGACCGAGTGTGAAGCGGCAGCAA
GGCAGCCTAGCCGACAAAGGAACATGATCGACTGATGTAGCAGATGCCGTGAGTAGTCAT
CAGCGGGGCAGGCGGGGCGCAACAAATCGACGAGCACACACAGGCGAGTCGGCAAAGGTG
CATGGTGTGCATGCGAAAACATTCGCGGGACGTTCGAGCACCGATAATCACATGATGGTG
CAAGCGGCACGCTCTCTAGAAACGACACAAAAGCACAGCAGGTCAGGGAGGTCTCAACAA
CCTGTAGATGACGAGCAGCAGCTACACACAGCGATGAGCAGTTGGGCGGTACTTTAGACT
GCGCATCTCACATATTGCTGTAAACGGCGGTAAAGCGTACACTGCTGTGCAGCGCCTATT
TATCATACAGGGAAAGCGCGTGCAGCACACACGAACACGAGTTCCGACGAGCAGCAGCAG
CAGCAGCGGAGAGTCCATGCGTGTGCGACACCTGTCGTTCCGTGCACACAAACCAGCAGC
AGCCCACAGCACCAATCGCACCATCACACCATCACAGAGCGGTGAAATCCACTACTCGAT
ACCGAACCGGCGCCCAGCGTTGCTCCCACCGCCAGCAGCGACCCATGAGCCCCTAGAGAC
AAATCCAACACCCTTACTTTCTGTGAAGACATGGATGAACGCGGCCTGTGCCGCTGAGTA
CACTTAGCCAGCGGTAGTGCCCATGGGCGTACGTGCGTGCGGTGAATGATGAGTCCAAAG
ATTTTCCCCTTGAACCAATAAAAAATACGTAGTCGGTGAGTCGATTTTGCGTACACGTCA
CCCCTCAACCGAACGAGTGGCCCATCAGCGCCTATTCCTCCATGACAAGCTGAGGGGATT
GAGATGAATAGGCTCAGTTTCTTGGAGACCTTCCTTTGCGTCCGACCGACGTTTGTTTTT
GATCGCTATGAAGCTGGCTTGAACCATGAAAAATGTCTCCGTGTTTGTGTTGCGTAGATT
TGCAACAAACCACGAGTGGTCGGTTGTGCAGCCTTTCCCTCCGAACGAACGAAAGGTCCC
AGGGCGTAGCTTACCCACAATTTGTAGTCGAACGTAGCGAACACAAGAAAAAGCAGTTTG
ATGAAATCTACCCTGGTCCAAACCGCTTTCGATTTGGAACCCGCTTTTGGTTTGGACCCC
TGAAACGCCGCTTTGATAGGAGCCTAAAGTTGTGAGAAAAGTTGAAGCCTGCGAATTTTC
TCCGCAGTTTTTCTCATGCACGCTCTTCACTTAACGGGAGTGAAAAGCTGCGCCAAAAGT
TCACAAAAATCGACTCTTGTCGTGACAAAAGTGGCGAACAAAAGCTTCGCGGCTGGTCTT
CAGCCAATCCACGTCAAGCGCCTACTCCTACCCACACACGTGTAGACCCTAATGTCCAGG
AGACGCGCCTCGTCTCGCAAGAACGGGTGCGCGATATTCGCTCGTGCCTAATGCCATAGT
CTACACTCAGAGTGGGGTATTTCGTGCATTCCTGGTTGTGCACAATCCGCGCTACAGCAG
CGGTGTCCTCGCTTTTTTTCATGCACGTGCCGCAGATGCTCTGCGTCTGTGTTTCGTTTG
TTCAACGTCACCGAACCCTTGAAAGTGGGTTTGGTGTAGTTTACCACGGCATGCTTCGGA
CCTTGGATACCCTACTCATCTTTATGCTCTTATTCATGACCCGCAACACGAGCTTTCTAT
TTTGTTTGTCATATTTCGTGACTTTGACGAAGCAGGGCCAGTTAAGCTGTTTGCGCGATG
CAAATGCCCGTCGGTTTTTCCCTTGCGCGATTGCTGTAGTTGGCTTCGCCGGCGAAATAA
TGTTGCTCATCAACGCTGTCTAACACCTTTCTATTCCGCCATCGCCGTCTTTGATGCTGT
GCCCGTTGCAGCGAGTAAGAACGTCACAGATTTTGCGGCTGCACTCACCGGAGCAGCGGT
AACCGACAACACCCTGGAACTAGCAAACGACACGTTCTTCCTCGGCGATTCTACGCTTGG
ATCCAAGCTCTTCATCCGTCCTTGTTACAATGAATTATCCGAGATTATCTTGAGCGGTGC
TAGCAGCGGTACTTTACGGAATATTGTGGTCACAGGCACGCCCGGAATCGGCAAATCTGT
GTTCGGTTTTTTTCTTCTGTACCTGCTTCGCTGCCAAGGGAAAACTGTTGTGTTTGAACT
GAAGGACTCCTGGTATCGGTTCAGTGATGAAGGAGTGGAGGAAGGAGAGTATTCCTATTT
TGTTCGCGCTAGGTATTTGCAGAACGACCCAACAGCTTGGTACTTGAGTGACCCGGAATA
CAGACCTAAGGAGAGGTTCGCTGGTATAACGGTTGTGTTGGTGTCGCCCAAGGCGATCAG
GGTTCACGAGTTCCTGAAACAAGCCAAGTCCAAACGGTTTTTCATGCCAGTGTTGAGCCT
GGATGAGCTGTTGGAATGTCAGCGAGCTATTTATCCTGGCGTGCCAGATAAGGACGTCAA
GAAAGCTTTCGATGTTGTGGGAGGTGTGGCTAGAGCAGTCTTTAGTACGGACCAGCTCGA
AGCTGTAAAGGAAAGAATGGAGACAAGCGTGAAGGGTGTAGATGTAGGTATGCTGAGAGC
TGTAGCTTCGCTTCCATTGGGGCGTATGTCCACCGATGGCCTCGGTGACTCAGTCTTCCA
TATCTTCCTCGGCAGAAATAAGTATCGAGATTACAGTGTCACCTATGCCAGCGATTTCGC
AAAGGATTTGGTTATGAAGGAAATTAACCGAATGGAAGCACGTGCGTTGGCAGGTATTGT
AGGGGCCGCTATCAGGGAGCCAGAGCTTGGCGAGATTCTCGGCGCATCTGTCGTAGGGAG
TTTATTTGAAAAGGTTGCACACCAAGCGATTTGCGGTGGTTCAGGCCTCAGCGAAACGCC
CGCGGAACGACGGGTTAACATGAGAGTGTTGGCCCATGGTGGCAGTAAGGATATTGTTGG
GCGGGATTTTTTAAGCTTTTCTTTCACGCGACCTGCATCCTTCCGCGGAGGCAATGCCTT
TCCCGCTAGATTCGACCTCGGGCCATACTATGTGCCGCAGAGCCCGAATTTTGCTGCGAT
TGATTCGTTCGGGGTGGACAGCAGCGGTCTTAGCAGTGTCCTGTACTTTTTTTCAAATGA
AGTCTGCAGGCTTCAAAGCTGAGGGCGGACCGAAGTTAGAGGAGTACTGGAACGTCGCCC
GTTCTAAAGCCCCTTCAATCAATAGGTGTGTGTTTGTGTACGCTGTTCCAGCGGGCGAGC
AATGGCACAAGGCAACCAAGTTGCGTGGACGTGATTGGCTAGAGGGTGCGACTGATGGAT
TTAAAGCGGTGTGTGATGTTTGCGTGATTGAGATTCCATT
>NODE_2307_length_3639_cov_19.246775_g25_i4
CAGGTACCTGTACTCGAGGGACGGGAAACTTTCGAGACTTTCTCACGTCAGATGAAAGTT
TACGCAAAGCTTTACCGTTTCGAGTCGGTCTTCGAGACTGACCCGTACATTGACGTTGGG
GCCAATGGAAGCAGTAAGCAGTCCCTCATGGCCGAGGGGTACCTGAGGCCATGTACGAGA
GACAACTGCGGGCATGGGTCTTCCTCTCTCAAGCCATGAAGGCTGACGTTGATGTGGCGA
GGTTTCTCCGAGGAAGTGCTGGGAGGAGACCCTGGACTGGTACGACACGAAGACCAACCG
CCAGAAGGGGGTGTGTATAAGGCAAATCCACAATTTCAAGATCGGGAAACAAGATGACCC
GGTGGCGAAGTTGTACGAGATAGAGGACTTACGGGTGAAGCTGGGCAACGCGGGAGTGGG
CGTTGATGACACTACGCTATACTCGTGCTTTATCAATGCTCTCCCCGCAGAAGAATACGC
CCTCGAGATCAGGGATTTAAACCTAAAGCAGGTTTATGACCGAAAGGAGATCCTGAACCT
CTTACGAAGCCAGTATGAAACACTACTGCCATCCTTCGGTGAAACGAAAGGGTCATCCGA
CTCCCATGCGCTCGTCGGAAAAGAGTCGCACGAAGCCGGAAAGGGGAAGGGCAGGGAGCG
GAAGAAAAAGGGGAAGAAAAAGGAAGGCGACAAGGCCGGCAAGGAGAAGGTGGTGACCTG
TTGGCGGTGCAGGGCTACAGGCCACTACAGCGAAAGCTGCACCACCAAGCTCTGCGAAAG
GTGTGGTGGCCGGGGACACGATAGCAGCAAGTGCTCATCGCCGGCGGAGACCGAAACGTC
CGAATAAACTGTGCTCGCGATGGTTGGAACGGCGTTTTGAAATGGAGCGGTTACTGCCTC
ACAGCAGTAGCTAAAAAGTCCTACGGTGAAGAACCGTGGGCACCCCCGCCGTATGATAGG
TGAGGGTCACTTCACAGGAGTCTGTGGAGGAGAGGGGCAGATGTGGGGAGCATACGTGTC
TGTCCACTCCGCGAGAAGACGCATGGTGGAAGCTGGGCCATGCGCCCCCGTGACGTCTAC
AGTACAGGCGGTGAGGGGATAAGCCGCGTGGAAGTACCGCGTGCACCCTACTACGGAGAG
GTGGTGTGGTGGGGTTGGCGGGCGCCGGGGGATTTCGTGACCGCTGCAGCATTTATACAC
GAGGAGAATAGCGCCTGCCTAGCTAGCGCTCGGCGGGACCGGGCGCGCTTCACGGCAGCA
GCAGCGACAGCAGCAGCGACAGCAACAGCGAGCAGCGACAGCAGCAGCGACAGCAGCAGC
AGAGGGGGAGGGATGCCGTGGAAAGCACAGATGTGAGTATCGTCGGCTGGGGAATTGCAC
CCAGTATTACGCGGAGCGACGAGGGGCATATTTGGAGGGGTAGATATCTCGCAGAGAGGG
TTTGGTTTCCTTTGCGAGAAATACACTTACCCGTATGATTGAAAATATCTTTGATATAGT
AACCGGTCGCCCCGGTGGTCTAACAGGTAGCCACGAAGCCTGTTAGCGTTGGAGGTCGGG
GGTTCGATTCTCCTCGTATGGATATTTTTATTCTCAAAATGACACCAACTAACTGTCGGG
AGCGCATATTATAGCGTGGGTGAGCACAATTCGACGAAAGTTGACGAGGGAAGAAAGTGC
TGAAATCTTCTCGCGATAAAAAGCAAGGCAAGCACCGTAGTGAGGGAGGAGGGAGAAGAG
CCTACTTTGTGACCCCGGATCTGAGTTACGACTAGGAGGGAGAGAGAAAGGAAGGGCGAA
GATAATAAATGGGATGGACAAAAAAAAATATATATATATATATAGGTACTTCGTCTTAGA
TGAACTGCAGTAGCTTTGGCCAGCAGTGAGTACTCTGCGTGATAGTTTCGCGGTATGATC
TGTTGCTTGGCCGCTACTTACTACTGTGTCGAACGGGACGGGTTACAGGGGGCTGAGGAA
TGATTCTGACATTCTGTGTTTATGCCGGAATTAATGGGGATGTCGGTACCTAGATGCACC
TTGGGAGTTTGTGCATTGCTATGGTGTGTGGTATTGATGGTAGCAACTGAGTTTATTGAA
TTTTGCGGGTGTCTTTCGTTAGGAGGGTAATAAGCTTATTCAATTTATGCAATTGGCTGT
TCTACCAAAAGTATCATTTTGCGAATACGGCAGTGTTCGCGTGGGAGAAAAACAAAATGT
TATTATTTGTTTTTGGAACTTGATGGTTGATTGACTTATTCGATGATCCTGAAGATGAAA
TGGAATGATATTTTGATTGATTCACAACTGAGTGTTTCTGCACTAACGCAGGGGACGAAG
AGTTTTGTTTTTGTCCGGGAGACCTCGCGATTTATGGCAGTACAATTTTATGTTGTGACG
CGGCTGTTGTAGTTTCAATTGATTGCAACGGTTGGAAGTGGAAGTATGGAAGAGGTTTTC
GCTCATGAAGATGGGTTTCCTCTTGCCATTTTTTTTTGTTTTATGGTGAGGGTTTTGAGT
CTACTTATTTCGACATGGTCGACACTACTGTCATGTAAAGAATTCAGGAGGGTGTTCGTT
GGAGATCCTGTATATGACAGTTTCATGTCGGGCTTTGTGTCGGTTCGGGCTATTGCCATG
CGATACGATATTTTGTGTTTTGTCTTGATGGGCTTGCGGGCTCGTGAAGACACTCTCTGC
TGCTCGCCTGCGCTGGTGCTTGCGCTTGCCTGTGGTACTGCTAAGGGACCGATACTAATA
AAAGACTTTTAAACCAATCTCGCTCGGGGCAAACCAACACTCTAGAGTCGCGATTCGGCA
GCCTCATGGACGACGAAGTTGGAGGTCTACGGGAGAAATTGTTGGAGCAAAGCCATGCCC
TCGAGGAGCTGCGGAAGACAGCGACGGACGCCGAGGAGCGTCAAAAGGCATCTCACGAAG
AACTTCTTGGGATGATGCGGACGCTCATGGCGACCAAACTCGAGAGCAAGCAGCCGAAGT
CCGGTGGGAAGCAACAGCTTACCGCCGTAGATGCAGCGAGGAGCGAAGCTGTATCAACGC
CCTCGCAGCGGCGCTTCGAAGGCGGCGCAGGAAGTGAGGAGGGCGATCCCGGAGGTGAGC
TGCCCCATGATGCAGATGGTTTCGGGGGGCGGTTCTTTGGTCAGCCAAAGATGCAGGTAC
CTGTACTCGAGGGACGGGAAACTTTTGAGACTTTCTCACGTCAGATGAGAGTTTACGCAA
AGCTTTACCGTTTCGAGTCGGTCTTCGAGACTGACCCGTACATTGACGTTGGGGCCGATG
GAAGCAGTAAGCAGTCCCTCATGGCCGAGGGGGTACCTGAGGCCATGTACGAGAGACAAC
TGCGGGCATGGGTCTTTCTCTCTCAAGCCATGAAGGCTGACGTTGATGTGGCGAGGTTTC
ACAGGAGCGAATCTCCGAGGAAGTGCTGGGAGACCCTCGACTGGTACGACACGAAGACCA
ACCGCCAGAAGGGGGTGTGTATAAGGCAAATCCACAACTTCAAGATCGGGAAACAAGATG
ACCCGGTGGCGAAGTTGTACGAGATTGAGGACTTACGGGTGAAGCTGGGCAACGCGGGAG
TGGGCGTTGATGACACTACGCTATACTCGTGCTTTATCA
>NODE_2308_length_3639_cov_6.404375_g1668_i0
CAGCGTTGATGTACACCCTACACAAAGTATCCAAGGAACCTACGTCAGGAAATCCGACCA
AGCCAGGGGCACGTGCTGGACAGAGCACCTTTCATGTACCCCCCAAAGGAAGGCACGGAA
ACACCGACGGAAGACTCGTTTGGAGCGACCATCTGTCTCACAAACATCTGAAACGTGCAC
TCTGGACTCAGGGAAATACCTTCGAGTACAGTAGCATGACAAGGAATGTGCTACACAGCA
AGCATTCGACGATCGCCGTCGTGGGCGTACTACGTAAGCAAACACATTGGGCTCGCTCTA
CGGCCTTGCTGAAGTAAACTCCACGAGGTACGCGCTGTCAACATATGCTTGGAAGTGGGG
ACTATTAACTGTACATCGTCCCCACCCAGCAGATGTGATACTCTCATTACATATAGATCC
GCAGTGGAATACAACGATCTTGCAAAGAGGACGTTGTATTGATACGATGCCTACACTACG
GCGAACGCGTCCACGCCAAGAAACGCCGTCGTTTCTATATGGGCTGCTGGAAGCAAGACA
CACAAAGCCACCCTGATCTAACTCACGAACATCGTGCGCAAACATAAACCGACAATAAAC
ATTCGTCCGTGCGAACTGCGCACACAAGCAGGAACAGCAACTGACGAAACGTCTCTCGCC
AGGCATTACCGTAAACTGTGACATGACTTTTGTTTCAACGACGCTCATCATGCGTAGGGC
GCCCGTCTAAATTATCCTATCGCAGTAGAGCCGCTACGAATGTTAGGTACCTCTTGCTCC
CAGGGGTAACGCTGAACTATCTATAGAAGCAGTATCCACCTCTTTCACGCCTATACACCC
CTCATCGTGTATATATCAATCTAAACCTTCCCAGAGTATGGAAGACATCAACGGGGCGAA
AATGTGTCCATTTGGTTTGATCACAGCCTCACGTCGCAGTCCTTATGAAGCTTGTTTCTG
ATCGTTCTGGCGCTCCCCGCGCCTCCCAATAACCACATTCTCACTCCGAACTTGTTGCTC
TCGAGATGAAATGTGCGCAGAGTCGGTATCTTCAGCAAAGCGCGCGGGATGGAACCTGTC
ATATTGTTGTTGTTCAGGACCAGGTGCTCGAGGGATCCCAGTCGACCTAGCTCGAGCGGC
AGGGTACCGACAAGGTGGCAGGAGCCGAGGCTGAGTCTCGTAAGCCTTGTCAGCTGCCCG
ATCTCTTTGGGGATTTTGCCTGTAATGTTGTTATCGTGCAGGATGAGATGCTCGAGGGAC
CTCAGTTGGCCTAGTTCGGGGGGCAGGGTACCTTCAAGCTTGCAGAAGCCGAGGCTGAGT
CGCGTAAGTCTTGTCAGGTGTCCAATTTCTTTGGGAATCTCGCCGGTCAGATCGTTGCGC
CCGAGACGGAGTATCCGCAGGGCTTGAAGCTTCTCAAACTCGTTCGGGATAGAGCCACAC
AGCTTGCAGTTGCTGATGTCCATTGTCTTCAAGCGCACAAGATTTCCCAAAGTGTGCGGA
ATCTCCCCGTGCAAGGAGTTGCCGTGCAGGTCAAGGACTGTGAGAGCCACCAGATCGCCG
AGCTCGTAAGGAATAATTCCGGTGAGCTTGTTTCTCGAAATATCGAGGGTCTGTAGGTTT
CGAAGGTTTCCTATGGATGCAGTCAGAATGCCAGTGAGACGGTTGCCCTTAAGGTCGAGT
TTGGTCAAACTGTCCAGCGTCATCACTTCCTCCGGCAAGTCGCCTCGGAGACCATTATTC
GGTAGCACTAAACTCGTCACGCGCTCTCTTCCCTTCGCACCATCTTGCTTGCGCGTTGCG
CCAACTCCATACCAGCTTCTCAAGGAGTGGTTCGTGCCCCATCCAGTCCATTTGAACCCA
TTCACGTGGGCGATGGGACTGTCGGGGAGAGAGTGGCCGGAGCACTGACGGAACAACTTT
AAAAGCATGGTGTGGTCGTCCCGTTTTTCCGTTGTAGTGCTGTCGGAGATATCGAATGGA
GGTAGCGGTTGCGCCTCGTTACCTCCGCGTCGAACTGGCTGTGCGGAACCCTCAGAGGGA
ACTGTCGGTACCGTTGGAGTGGCTGACACCGGCTTGCTTGGCCAATTATGCGAGATATCC
GCAGTTGGCGTCGCAATTGATATCAACGATCGAACGCTTGAGCCAGTGCCAACGCCGGCT
CTCCACGCTGTCCCCCTGTCGGTTTCGGGAAGGCGGAGGCCTTGCTTCGCCCATGAGACC
TCCGAGAATCGGTGTATATGCTCTTGTTGCGTTTGCTGTGGGTCCCGCTTGTCACCCGCT
TGCTGTTGTTGGTGCTGGTCACGTTCTGGTTTTTGCTGTTGGTTGTGCTGCAATGTGTTT
TGTTCTCGTGACTCTTGTCGTCGGAGATGCCGCCTCGGATCAGGCGCAACTGCTCCGAGC
ATGCAGTGCTGCGGGTTCTCGAGGAGATCAATAACTACCGTCATCACCGCACAGACTTCG
TCCATCGTCGGTCGCCCGGACGGCTCCATGTAGCCACATCTGTCGGCTATGTTCCGGATG
ATGCTTCCCACGGCGTCAGGGCATTCCAAATCGACAAACGGGAGGCGCGCGTTTGGGTTG
GTCTGCAATCGCTCGCCGATGGCCTTGCCATATCCTGCACTTTCCTGAGCGAGTAACTCC
CACATAACGACGTGGAGACTAAACACATCCGACGCCCGGGTAGCCTTACGGTTGGAGTGG
ACCTCAGGCGCCATCCAGAAGTCCGATCCCACCTTAGAATGGAACCCGCTACCACCGGTG
ACAGTGGCGATGGTGGTGTTGACCTTGGCGAGTCCGAAGTCGGATACTTTGGCGACCCAG
TTGCCATCAAGGAGGATGTTCAGGCTTTTCAGATCCCGATGTAAGATCCCGCGACTGTGC
AAGAACCGCATGCCCTTGCTGACATCACGCAATATGTTGGCTTTGACCAAGAGGCCCATG
TCCATGCCCTCCACGCCCAACAGATCGTACAGACTCTCCCGCATACGCTCCATGACGAGG
CATGGCGGATGACCCGCATCGCCGAGGTCGAAAGCGACCACCTCAACAATGTTCGGGTGG
CGCATGGCGTACTGAATCTCGACCTCTTTCCTAAACGCCTCCATGATTCGCATGGACCCG
GTAGAGCCCCTGACCTTCTTGATAGCAACCTCTCTGCCCTGGTACGTTCCTAATAGCACA
GTTCCGAACGCGCCCTCCCCCAGTATTTCCTCTTCCTTTAGATCCTCGAATCGCACCCTT
CCGAGCTTCATCACCATTGAGCCCCACCTCTCCAACGAGCATCCCCCTTCTTCTTCGCGT
ACCGCCGGTTCATTGGCAGCACCACCTTCTACTTCCAATTCTGCTGGGGGACCCCTTTGA
CCTGTGTCGTACATGCCTTCTTCCATGCGCGCGACCTTAGTACCAATGGTGTCCTTGATG
GTCATTCCCTTCTCAACGGTGACCATCATCGCTTTGTCGATCTCAGTGCGTATCACGTCT
GCCAAAGCTTCGGTGTCTCTGTCCATCAACGCGACGCTCTCGGACTGCATCCGGTTGAGT
TGTTGCTTGATCTCCGTCAGCAGGGGCAAACCCAGGTCCTGAGTGATGACTTCCAGTTTT
CGCTCGGCATCAATGAGTGCCTGCTTGTTAGGGTTGCTT
>NODE_2309_length_3638_cov_108.474053_g73_i6
TGTTGATTGTGCTTGCACTCGATACAGCAGGTACAATGACGGTTTCATGTATGAGGGAGT
TCATATATGTGGTGAGGCTTTATTGAAGTAGAATGCGTGCCAGTTCTATCCGATCGTCTG
TCGCGTTCTCTCTGCTTCCCACTTCGAAGTCCTATAATATATATATATGTGGTTTATGTC
TACAGCTGGAGAATAACAGCACTTGGAGCTCGCCTGTCTGCGCAAGAACCTGTCTGGCGC
CTGAGGTCGAATCAACACGCTAGCGTGCTAAGGATTTCAGGCCGCTAGAGGCAGCAGGAA
GACGAGATGGACGAGGCTGCAGTGGCAGCCCTCCGTGAGGAGATGGAAGAGATGAGGAGA
GAGTTAGCAGCTGCGAAGCTGGCAACCGCGACGAGCGAGGCCCGGCGCGCAGAACTGGAG
GGAGAGAGGGCTGCGGATCAGAGGAGAACGACAGCTGGAGCATCAGTGCGGCAAGAAGAG
CAGAGGGCTCAGGCAGGCACGTTCACCACTGTCAATCATACCCGATCTGCACCCACCCCC
AAATTTGATGGTAGCAAGGATGCTTGGCCTGCATGGAGGCAGAGGTTTCTTTTCTTTCTT
GGTGCTAGGGGATGCCGTAGTGCTGTTAGAGAGACTGACAACCCGGTGTGTGTAGGCGAC
GATGACATCACTCATGAGGAGCTGTTGTCGAAGCATTCGGTAGAGACGGTCGCAGCAGCC
AAGCTGGCATACGAGTACCTGCTCGATGCGATCGAGAAAGACCCACCAGTATTGATGAAG
ATGCTGGAGTCCAAGTCACCGAGTGGTGCTTGGAAAATCATGACTGACTTCTATATGCCA
CAGACGATCATGGAGAGGAGGAGGAAAACGATAGAGTTTGACGCGGTCAAGATGGTAGAG
GGTGAAGACCCTGTAGAATACTTTAGCAGGATTGACAGGGCCGCTCAAACGTTAACTATG
CTTGGAGGGAACAAGGATGAGGAGGAGGTGAATGTGCACCTCGTCCAAAACTTGTCTCCC
CTTTACTACGTTGACAAAAAGATTCTCCTATCTCGCCCTGTACTCACCCGCGTGGATATC
GAAACAGTGGTAAGGAACTCTTACATGAACTTCAAGGTGGAGTCGGAGGTAGGAGAGGGG
GGTAAGAAGGGAGGGAATGAGTTGGTAGACCCGCACGCGCTGTACGCCGGCGGTGCAAAA
CCCGCTGGTGTAGGTGGCGGAGGAACTGGTAAGGGGGGTATCAGAAGGGGCAAGGGGAAG
CAGCAGCAACCCCAGCAGCAGCAGCAGCAGCAGCAGCAGCAGCAGCAGCAGCAGCAGCCG
CAGCAGCAGCATCACCACCACCACCGACCAGGTGGTGGTGGTGGTGGTGGTGGTGGTGGT
GGTAGTGGTGGGGCGGCCGGGCCTGCACCAGGTGAGGTGACAGGCCCACCATATCTCTGG
GATACCGCGAGGGGGCGGTATGTCTGGGATGATTCGGGATTATCACCGTTTGGTTCTGGT
CAACCCGTACCGCCGATGGGATACGCCCCTGTTCAGCCCCCACCAGGTTCGCTGCCGCCA
ATGCCGCCGCCGCCAGTGAGGGCCCAGACAGGCTGGGGCCCGCGGCCAACGGGTCCAGTA
GGCCCCCGACTATGTTTCCGCTGCCACCAACCTGGTCATTTTGCCGCGGCATGCACTCTC
GGTCGTGCACATGCGAACGTAATCACCCCTTCTGCACCTGACAACGCCTATTATGCCCCG
CCGACACCAGCTGGTGCCGGCCAAGGCTACGGCTACGCTCCCCCACAGGGGGAATACGGG
AGTGGATGGCAGGCAGCTGCCCCCGCTCCCCAGCATGTCAACCCTGCTTCCGCCTATGTC
AACCCTGCTCCCCAGTATGCCCACCCTGCTCCCAAGTATACTAACCTCCCGGACAACACT
TTTGATCCGGGACAGCCGTTCAACAGCATCAGCGACCCTCACCTCCTTACCGCGCAGGGT
TCACACCCAGGCAAGGGTGTCTATGGTGTTGGTACTGATTTTGGGCTTGGCATTGGGTCG
GGGATTGTTGGACAAGAAGAGTGGGTGGCCGACTCTGGCGCGACTTATCATGTGACGGGC
AATCCCTCGGGTATGGTTGAGTGTGTGCCCCCCCCTGTTGGCAGGAGTAGCCTTGTGATA
GGCGACAGGAGGTCGCTACAGATAGAGTGCTTCGGGAAACTTTCCTTGGTGATGCACAGT
GCTAAGGGTGACGTGCACGTGAAGCTGGTAAACTTAGCTTACGTACCCGGACTGCAATTC
AACCTGTTTTCCTTGCACGCCGTGACGCCCACCCACGGTGCGATCCTCGACGGGAAAGGA
GCACACCTGTTGAATGGCAGCCTGTCGTTCGTACGTACGGATTCAGGGTCGTACCTCAGA
GCCACCAGGGTCAATGCTGATGCAGCGATCGCTGCGGCTGTGTTAGCCCCGGGAAGGATG
CAGCATATCGACATCAACGACCTGCATGTTTCCCTTGCTCACTCCCATGCTGTGACTCTG
CGTGAGACGGCTCGCCAGATGGGGATAAAGGTCACGGGGGACTTGGTGCCGTGTGCTGGT
TGTTCCCAGGCAAAGGGGAGGAAGATGCCTGTTCCGTGGTCGACACGCTGCCGCGCGAAG
AAACCCCTAGAGCGCCTGTTCGTGGACTTGTCGGGGCAGAAGCATCCGTCGACTGGTGGT
TTTCAGTATCTGATGATGATTGTTGACGACTTCTCGCGGTTTGGTTGGACTTATTTCCTG
AAGAAGAAGTCCGACGTCCCCGCTGTTTTCGGGAAATTCCTGTCTGACATCCGTGCGCTG
GGCACCCCGTCTGTTGTGGAGTGCGTGCGTTCGGACAACGGCACGGAGTTCACGAAGGCA
GAGTTCGTGACACTGCTCGACAGCCTCCGCATCCGTCGCGAACACACTCCCGTCAACTCC
CCGAAGCACGACGGCGTGGTCGAGCGCCGCATTGGTGTGACGCTCGAGCTTGCGATGGCA
TCTTGTCTGGAGGCCCCTCGTCTGTTCGGTGGTGTGCCGATGCCGCCGACAGGGCCTCTC
TGGGCGGAAGCGTGTGCATTCGCATCCGACGTCCTGAATATGACAGCGAGGGTAAGGGAT
AGGCCGGACATGCTCTCCCCGTATCAGAAATTTTACGGCAGGGCACCGTTCCCACGACTT
CTCCCCTTCCTGAAACCTGGCTTCCACCACGTGGCGCGGACGAGCAAAGAAGGGCCGAAG
GCGGAGGCTTGCTTTTATCTGAACAGCGGCAGCAACCACGGGTCGGACTGCTGCAAGATC
CTGCTCCCGTCCGGCCGCAGATCGTACTCTCGAGATGTTACTTGGGAGCACCCGAGGGAG
GCGTTCATTGGGCTGCTGCCCGCGGCATGGGGAGATGGACCCCCGGCGCCGACGCCGTCG
CCGGGGGTGCCGGAACCCCTGGAAGAACCGGAAGCATGGTTCGAGCTGCCGTCGCCACCG
CCGCCAGCACCAGTGCCAGCGCCAGCTGCACCAGTGCCAGCGCCGGGTCCACCAGCGCCA
CCGCCGCCGCCAGCGCCAGTGCAAGCATCACCGTCACCGCTCTTGTCGCCGCTACAGCCG
CCGCCACCACCGCCGCCGCCGCCGCCGCCGCCACCGCC
>NODE_2310_length_3638_cov_91.528191_g1669_i0
CCTCCCCTTGGTATTCTGCTGCGACGTACGAACACGTACGAGTACTCTACGGCAGACATG
CGTGCCATCACTACCGCGCTGTTGGGTGTATCCCTTCACCCCGCTCTTGGCTTCTCTACG
GTAGGAGTCAGATCTCCCCTTGTGGCTGCTGGCGGCGGGCGTGTCAGCTGCAGGAGATGG
GTCATGAATGCGGCGGAACGTGCTGACGAAGACGGTCTAACTCGCCGCGAGTTGTTGAAG
AACATCGGGATAGCCGCCACCGCCGCGGCCTGTGCTACTACCGGGACATCACTGGTGCAA
GGCGGGCCTGCCGCAGTTCTGGCTGCCTCCGATGATCTCCCGGCAGAGGCCTACACCACT
ATCGGGGGAGACATGAAAACCTGCCGTGTTTTGAATGGCATGTGGCAGCTTTCGGGCGCT
CACGGATTCCTCCCCGAAGAAAAACCCGCCCTCCAGGCAATGGGACGGCTTGTGGACAAG
GGCTACACTACCTTCGACCTTGCGGACCACTACGGCCCGGCGGAGGACTACGTTGGCGCC
TTCGAGAAGCAACAGCAGGCGCGGGCTGCAAAGGGCCAGTTCTTCACGAAGTGGGTACCG
CGGCCCACCCGAATGGACCGAGCCACCGTCGACGCCGGGGTGGGACAGTCCCTGGCAAGG
ATGAAGACGGAACCCCTCGACTTAATGCAGTTTCACTGGTGGTCCTACGACGCCCCCTAC
TACCTCGACGCCCTCAACCACCTTCAAGACATGAAAGCGGAGGGCAAGATCAGGCACGTC
GGCCTGACGAACTTCGACACGAAACACCTGCAATATGTCACGGACAAGGGGGTCCAAATC
GCATCTAACCAGGTCCAGTACAGCATCCTCGACCAGCGCCCTGGGCAGCGGATGGCGGGA
CTATGCGAAGAGCGGGGGGTGAAGCTTCTCTGCTACGGGACGGTGCTGGGAGGGCTGCTG
TCTGAGAAATGGATAGGCCGCCCCCAGCCCACGCGGGCGGACTTCACCACGGTGTCCGAG
ATGAAGTACTTCAACATGATCCGGCAATGGGGGGGTTGGCCGTTGTTCCAGGAGCTGCTG
TCCGCAGTCAAGCAGGTTGCGGATAAGCACGATGTCAGCATCCCCAACGTAGGGGTTCGA
TGGGTCCTTGACAGGCCGGGAGTAGCCGGGGCCATCGTGGGAACTCGGTTGGGGTTGAAA
GATCACTCAGATGACAACAAGAGAGTTTTTGCACTGAGGCTCGACGATGAAGACCGAAGC
AGGATAGCGGCGGTGACAGAGCAGTCGCGCGACCTGATGAAGGTCATAGGCGACGTTGGA
GACGAGTACCGGGGCTGACCGCTGACCGCTCCCGTACGCTAAAACTTATCCACTACGGCC
AAAGAGGCCTCGACACCTCCTGAAACACGGGCCACCCAACTTGTTTGATTGATTGCTTGA
TTGCTTGATTGGTTGGTTGGTTGATTGAGTGATTGATTGATTGATTGATTGATTGCTTGA
TTGATTGATTGATTGACTGATTTATCGATTGATTGATTGCTTGATTGATTGATTGATTGA
TTGATTGATTGATTGATTGATTGATTGGTCCATTGATTAATTGATTGCTTGGTTGGTTGG
CTGGTTGATTGACTGATCGATCGATTGGTTTATTGATTGCTTTGATTGATTGATCGATTG
ATTGATTGATTGCTTGATCGATTGATTGCTTGATCGATCGATTGATTGATTGCTTGGTTG
ATTGGTTGAGTGATCGATTGGGTAGTGTTCGATCGATCGGGTAAATGCGATGGCGTTAGA
TCGATGGATGGATGGATGGATTACTGACTCATTGAAGCGAATGGCTGATTCGAGCGGTGA
GCAATTGCGATGACGTTCGGTTGCCTTTTGACTGATGGGAAGGAGTGCTTCATTGATTGA
TTGATGGGTTGACCCAGATTGATGGATTGACCCGTCACGTTAGGCCTTCAACAGCAGGAG
CGGTGGCCGGGAAGCCTCTGCTAGTGGTGCCCCCCCCCCCGGCTGGTGGCCAGTGCGCCA
CGTGGAACGGTTGATGAGACTGATTGGTGCGTGTCTGGTTGGTGCGTTGATGCAATGTTT
CCCATTAATTGACTCACAGGTGGTGGGATGGGATGGGGAGGGCTGTTGAGATTGGTTTGT
CCGAGTTAAACGGCATGGAATGGGGTTGTGGGGAGACTATGGCGGGTTGAAACATGTTTT
GCAGCTGTTGTGTTTCTGGTTTATTTTCGTTTCGATTCGCTGAATTTCGTTACGCTTCGT
GATGTTTCGTTCCGTTTTTGTTCCGTTCCACCATAATGTTTCGTGTATTGTTGTTACGAG
CATGTTTATTGTTACAGTCACGGGGTTGGTCAGTTGGAGCAGTTGCGGAGTCACCTGGCC
GCTCGATAGTTTGCACGCGGTGGGAGGGGTCTGTGGGCCACGGCTGGTCCCCTCTTCTGA
TTGGCCGATGGATTTACACGCTGGCGGGTAGCTGGGTAGCTCATTGGTTAGTTGGCTTGC
TTATTTTTGATTGGTTGCTTTGTCGGCTGATTGATTGGCTGCTATTTGATCGGTTACGTT
GGTTGATTGGTTGGTCGGTAGACTTTCGGTCGGTGGGATGATCGGCACTCGGTCTCGCTT
TGGGCCCTTTCGACACACCGGCCGAGTTACGGCGGCAAACATCGTTACTTCCTGTTTGTA
ACGAGGGCGGATGAACTACAGTAGGCAGCCCCTGTCTATGAGCTATGAACCTTTTTTTGG
AGGGTCGTAGCCCATAGGCCCCTATTAAGGGACCCTCTTAACAGACAGTGCGTTCGGGAT
TGAAGGTCCCTTATATACGGTACCAGCGTCCCTTATCAGACTTGGTACCGGCCCCTTACA
GTCAGTAGTTGGGGGCAAAAACGGTGGGCAGAAATTCGAGGTCCCTTAAATACCGTTTCC
CCTTATCGCGGGGGTCCCTTAAACAGGGCCTACCTAAGTACTGTTTAAAACCTTTTGGCT
TGAGAGGGGAGGGAATGTAGAATAATGTGGAAGACGAACGCGAAGCCGCCGGGGCTGCTG
GGGCAGAGGGTGTGGTGTGTCTTAAGTGTCAAGCAAGGAGAAGGTGTAATCATACGACAC
GGCGCACAGCACGAGGATCATACTAATCTATTTAGCTATAGGACATCGAGACCGATTATT
TCGAGGGTGTTTACCTACGATATATTGTACTCGTATCATAATACGACACGCGCACGGCAC
GATGTTCATACTGATCTATTATAGCTAGGACGCCAACCGATTATTTCAAGGGTGTTTACC
TACGATATATTGTTGTAGCTAGGACGTCGACCGATCGTTTCAAGGGTGTTTACCTACGAT
ATATTGTATCATATGAACACGGCGCACAGCACGATGTTCATACTACAGTAATATATTTTA
GCTAAGTCGTCGACTGAATATTTCAAGGGCTTTACCTACTACGATATATTGTATCAGGTA
TCATATGACACGGCGCACACAGCACGATGATCACACTGATCTATTATTCGTAGCTAGAAC
GTCTCGACCGATAATTTCAAGGGTGTTTGCCTACGATATATTTTATCATGGTCATTACAT
ACGACACGCGCACAGCACGATGATGAAACTAATCTATT
>NODE_2311_length_3638_cov_89.426928_g1670_i0
CGCCCTTCTTTTTTTCTCTCCTTCCTATTAATAGTCGTAACTCAGATCCGGGGCCACAAA
GTACAGTAGGCGCTTCTCCCTCCTGCCCACTACGGTTCGTGCCTTGGATTTCCATCGCAA
GACTTCAGCCCGTTCTTTCCCTCGCCGACTCGCATCCAAGTGCGCCTACCCACGCTGCTA
GGCGCTCTCAGCAGTTGATTCCGTTTTTTTGTTTTTGTTTTGCAAATAAACTCAAAAGTC
GGACCCACGTGGGATTCGAACTCACGAAATCAACTCTAGCAGCATTCGGTGGTATACCAC
TATTAATAGCGCACCGGTGCGACCAATAGGGTGTAGGGTTAAAGCCACTAGCCCACCGAG
GCGACCGATAGGGTTAGGGTTAAAGCCTAACCCTACAGTAAGGACAGATACCTATTAATA
ATAGTCTAGAGCACTTATACTACAATCAAGTCAGTAGTCTAGAGCACCTATACTACAATC
AAGTCAGGATCCCCAGAAAAGAAGCAGGCGCACCCCTCATCGTAGAAGATGTCAACACGA
CAAACTCCATCCATGAAAACGGGGTACGATCTCACCCACAAGAAACCGATACGATCCCAT
GGATGGGATAATATCTTAACTTAACCAAATGAGGATATGATGTGTTTATGTTTGGAAGGT
TTTGGCTTAATCCAAAACCTTCTGGCCAAGTCAACCAAAAAGCTTCCAGGACGTGACGGA
CAGGACGGTGTGTGCAAAGCCCAGTGACGGTACTATATTCACCGCGACATCCTGATTGCG
GATTCGCCGCGACATCCTGATCCGCGATAACGATTATAACGGAGGACCATAATAGTAATC
AGGGACCATCACGTACACACAAATCTTCAAGTTTCCAGTATTTTTAGTAAGCCTATATAT
ATGTTCCCCCGAAATAATAGTGATCCCAGCGTCATGGGGGTGAGTTGCAGGCCCCCAATC
CGACGAACGAACAAAAGCTTTGAAGAATGGCTCTGGAACGGCTCTGGATCACCCCCTTGC
AACTTGCTGCTGTTCTTACCATTGTGGCAGATATCCCACGAAACGTACCAGAATGGGATA
TATCCCTTGATTTTTTCCCGCATGGGAGACCTGTACGATTCCTTATGGCGTATCTGATGG
GGATACAACGGGTGAAAAAAGTGCGTACTACCAGGTACGCATTATAGCTGAAATGCATCA
ACTACGCAAGTCCTACATACGCAAATGCATCAACTACGCAAGTCCTACATACGCCCTTCC
CGATGTGTGTCCTGCTCACGCATCACATGTACCACGCTTTGCACGGTCGAAACGAAAGAT
GCGCGTAGCTACTGCGTACCCGGCGTCCCTTCCGACCCCGCGTTATTCTGTTGATTTTTT
CCCCCTTCGCCACGTCGAGGGACAAGAAAAGGGGGAAGGGGCGTGGAGACACCAGGTACT
TCATAAGAAATACCAGATGGGGACGCAAACTTGTCAAACCCCACCATTGAGCAATTCATC
AATGGGACAAGAATGACACACGGCGTACCATCTGACGACCTGATATCACTCCACGCTCTC
CATGTGCCAAAACAAAAACATGTACCTCGTACAGCGGTATCTATCACTATAAAATTATGC
AAGAAGCATAACGACAGCCGTCGAAGTCAAGTATATAAGTGTACGCCGTATTATATATAT
ATATTCTGTCAATTCCGACCACGCATCAACATATAGTAGCGGCAGATCGCTGGAACATTA
AAACAACCGGCTTCACGACGACCGCCAATGTTCTTACACAGCATTAAAACCTGCAGCACC
AGCAGAAGCAGTAGCAGTCATATTGAGACGTTGTCCTAAATTTGCCGTTACGGCATGTGG
TGACTCATGCCACGTGTCACCACACAATGAGCTACTTTATATACATCGACGTGACCAATA
CTGGCGACCTAGTCTACATATTGAGCTATGACACATATCGGCTATGCTATCTTTCCAATA
GTCCGCCCCGCTTACACCCTTAAATAGAAACGAAAAACGAACAAACTCATAGACAAAATG
CAAGCCTGTCCCAGCCAGTTTCCAACAAATCCGCCCCCGCCCCCCACACGCTTTTGGTGC
ACGCCATGCCTGCCTGGTCGGTGAAAACCCGACGTGCTCCGTCTCGGCATTGTGGGGATG
CAAGGGTCTTTGGTGGTCATACGACTTCGGCCATGCAAAACAAATAGTATACCCCCCCGA
CGCACACCCGCCTCCAAAAAAATCAAAAACTGCACTGCACTGCACTGCAAAGCCTTTCCC
AGGCGCGCACGCTATGGCGCAACGCGGAGAACTCGATGAACTCGGAGAACCTGGACTGTG
GAGGCAGTCAAAATCGGCCACCCTAAAGGTATTCCGCGAACAGTTCGTAGTCCTGCGCAA
ACATTTTGTGGATGAGCTCGAGCACCCTCTCCGACAGGAATTTGGCCTTGCTGTCCACAG
CATCAGTAGCACCCTTCGGGTCAACCTTATGGTATTCGGTGAACCTCTGAATCAAAAACT
GGTGGATCTCCTCCCGACGCTCCTCGGTCACCCCGGTCTTCCTACTGCTTGTCATGACGC
CTCCCGCGCCCTCAATCTCAACACCAACGCCCGAAGCAGGCGACGCGGCGGGGAGCCTGC
CTGCCAAGGCTTCTGCTTCTGCTGATAAGTTCGCAAACGGCATCACATGGTACGCTGGCA
AAAGATTCACCAGGTCGCAGAAGCAAGATTGCGGCCTGTAGTGGACGTTTCCGATCTTGC
AACTATTGCCCTCATGGTTTTCCATCTCCCTGTTCAGGCCGCTCGCGAAGTGGAAAAACG
TGTCCTCGGGGTCCGCTTCCACTAGCGCTTTGAACCTCGCGTGGGTGGCGAGCGTCGCCT
TTTCCGCCCCCGGAAACAGCTCCGGCATGATAGTGAGGTAAGGGCAGTTCTGGGAGCCTT
TAAAGGCCATCCCACCGGCTTCGTAGCCTTCCTTGACGCACTTGTTCAGGAACCCGGACA
CCAGGCGTTCGGCAGGGTCTCGCACCACCACGAACTTTAGATAGCGGTCGGATTCGAAGG
CCCAGCGAGTTTCCTCGAGACCCCGGTCTGTCAGCCGCTCGAGGCCGTTCGATACGAGCT
TGTGCAGGTTGGCGCGGGTTCCCTCCCACTCTTCGATGCCCACCATCCAGCGAAAGGCCC
GCTTCCACTCCGAACTGGCCACCTTGGGGATGGGGCAGTAGACGATCCCTTCGTCTTGGA
GGACCACGACCACTTGAAGCCTCTTCAGGGTTTCTTGGGTTATCAAAAGGCTTTCTTCTT
CTCCTTCTTGCACCCTTCTCCGGACCGCCACCGCTTGCGAATCGGCATCATGCTTGTCTC
CGAAAGCATTCCTGTTGTCGTCAGCAGCACCGACGTTGCCACTGCCTTGCCGGATATAGC
CGTGCGGCGGAACAGCAGTAGTAATTGCTGCTTCCTCGTCACCCGCTGCGCTACAAAAAG
AAATAAGTGCGAACCCGAGTATCAGCAGCAGCAGACTCGACGAGCGCAAGCACGTGCGTC
CTGGCCACATCCCCCTTCCGCCAGCAGTAGGTGCTGTCGCCATCATGACGGGTATCGACT
TCCAAGCTGTCCAGGGCAGGCACAAGCACTCGTTTATG
>NODE_2312_length_3638_cov_33.422721_g1671_i0
GATGGGCTCGCGCAGGAAACCTCTGGTGGGGATGATCCACTCTGCTTCATCCGCAGCTAC
CACCACTGGAGATGACCTGGCAGTTTACCTCGGCGTGTGTCTGCAGCTAGGCGGGTACGC
CGATGTGCGCATCGTTGGCTTCAACGGCAGCAAAACCACCACCACCACCAGCACCAGCAG
CACTAGCAAGTCAAAAGGAGCATCTGCAGCGGCAGCGGCATGCGCCCCCCCCCACGGGAA
ATTTTCGGTGGTGCCGTACGGGGGAAGCAAGCCCGTACATCCTAATCACGCAGAGTGCTG
TCGGGACACTTGGGAGTCGATGGCGAAGTGCGACATGGTCCTCGTTTGCGTCGATCCGAA
GGACACCCTGGCCTGCGCGAAAGCCCTCTCGGGTGTGGTGGAAAAGGGCAGCGACAGAGC
GATTGTCGTGTTCGACCTTGGCGTCCGCAACCACTCGGCGGCCGAAGAACACCTGAGCAA
CCATGGCGTCGTTTTCCTCAGTGGGGCGGTAGGGATCAGCGTTGCCAGGAGCCCCGTGAA
TGGCCAACTACAGTGCTTGGGAGCCGGGTCTCTCGTGGTGGAGCGGCTTACAAAAAAACA
GTCTAAGCAGGGCGTCAAGTTCATCGACCTTCTACGCAGTGGCGGCATACCCATTCGGCA
CTGCAAAAACGTCACATGCTACACGCATGGCGTGGTCGTCTTCAACAGTATCCACGCTGT
GGCGGCCCTCGCCGGCGTTCCGCTGCGAGACTTGTTGCGAGATCGGCACGCTCGTCTGCT
GTGGGCGGCCATGATCCGGGAGGGGCTCCAGGTGCTCACCCGGGCAGCCGGGCATGGGGA
CTGGCGAGCGGCGAATCCTTGCTGCAGTGCCACTTTGCCGCAGCTCGAGCTCATGCTCTG
TCTGCCGTCACCCTTGTTTTCCCTCGTAAGCCACCTGCTGTTGCGGTTTCCTCCCGTACT
CGCACCCGCAACGCAAGCGGATTTGGCAGCGGGGCGGGATACTAATGTGGCGTGGACGCT
GGAAGAGATAGTGAAAACAGCGGACAAGCACAAGGTGGCAGCCCCGGTTTGCAGCACCAT
GCTGTCGGGCGTGAAGCTTTGCGTGTCGAGAGGTGATGGGGTGCCTTCCACGCCGGCGGA
TGACCTTCCCCTGGCGAAGGCGCTTCGCTCCGGGGGTTCGGAGAGTAACCTGACTCTGCA
GCTGAAGCTGACAGTGTGGTCCTCCTCCATGGCTGCGGGCGGGGCGGCGCTCTGGTATAT
CGGCGGGCCTTGGGTCGCTGCAGGGGGGTCGATGTTGGTGTTTTTCTTCGCCTTCATCAA
GTACGTACTGGTGGGCGACATTGTGCCTTGAAATCGATGGGACAGACGATGAGACGCCAA
CGTCGTTCCTCGCGGGTTGTTGCTAGTTCTACCAAGACTGTCCATCTACAGCAACGAGTG
GCAAGATTATTCACCAGTTGTTTCTGTAGTTCACGAGTGGGCGAACTGTCGGTTTTCATA
AAAGGCGGTACCGTACGCCATCAGGGGCGCTTGCTCACGGTGCGGTCGGAGCAGGAGCAG
TACTATGGTAGCAGCAGTGGCGAGCGCGCCGTTTCTACGTCGCGTAAGAATTATGCTAGA
GGGGCTCACCCAGTGTGAGCTGACTGCCCGCGATTTTCTCCTGGAGGCTTCTCAGCGCAA
GGTCGTCCGTGGTCGACTGACGAGCGGTGCGGGACGAGGGAGAACTCGTATTTTCAATTA
CTAGTTACCAGGTATATATTTGTACACATAAAAGAGGCGGCGAGCGCGAACAATCGCCTC
CTCGCTTTGCTGGCGCAGCATACATACGACGAGGCTTCTACGGTGGGCGCCGGCGGGAAC
TTTACACGTGCGGCTCCTACGACGTGAATCGCCGTGTGCATTTGCTGGGGCGCGCGCCGG
CCTTACTACTAACAAACCCAAACCCCCGCACGACCCAGACGACCGGGCATCAAATCGCGT
CCACAGAGCGCGCACAGGGAAATTACCATTTTACATCAATTTGGTCTACCGTCTTGCCTC
GTCACACAAACTTGGTCACTGACACGACCTTCCAACACCGCGCACGCAAGTATTCCAACC
CCACCAACACGATACATTGTCGATCAACAACGCTATCGCTACCGTCGTGCCTCGCTATCG
CTACCGTCGTGCCTCGCTATCGCTACTACCGTATACCCGAATCACAAAAGTATCAACGCA
CAGGCTAGCCGAGGCTCTCTAAGGAGCGCGAGGACGAATGCCTCACAACGACGACCGACT
CAAGGCTACCAACAGACGTAGCCTCCTGCTCCTCGTCGTGAGCCCCATCACTCCCCGCCC
CTCCGCTTTCCTCGGCCCCGCCACGATCCAGTCCCAAGTCGCTATACGCCGTGGTGGCAG
TCACCGTTCTTCGAGCCTGCCTCGCCGTTGCTCGGGCGGACCTCCATCGTGACCAGGATG
TAGACGGAGATGTAGGGGGGTCTTCGTGGCCTGCCACGCTGTCGTAGAGGGCAGGGGTGT
TGGCCTGGCGCCACGCCATTGCGGTGACCCAGTTGTCCTCTGCCAGCTTAGCCACGGGGA
TGTCTGCATCGCCCTGCCCCACGAGCGCCCCATATACAGAGTCGTGGGGGATTTCTTCTA
ACAATCCCACGTGCTCCAACGACTGGTCGTTGTTGTCGCAATTAGCAGACCAATGATCGG
ACAGGCCATCCATGCTCCAAATGGACGCTCTGCCCCGCACTGCGTCGGACAGGTCGACGA
CCGTTGCTCGAAGCACAGGCATGCCGTGGGGAAGGCTCCACGCTCGCGCCAGAGACAGAC
CCTTGCGCTTACGGCGTTTTTCCGCTAACGCAAGAATGCCGGAGCAGGTTGCGAAAACCG
CGGAAACGGACAGAGTGGCGAGCACAGCTCCCCAGCTCCACTCCAGCTCGCAATCCGTGT
TCGTCGTCCCGCAGCAACACGAGCACTGCACGTCGCTTCTTGCTGAAGGGATACACGACA
CGCAAGCCCTAACACCAGGAGTCTCCAACTTCATGCAGAAATAACGCTGCCCTTGATAGT
CGACGCCCGATGAACAATCCACGGCGGCATCAGGCCCCGTGCAGCAATTCACCACCTCTA
CCGCGTCTGCTCTCCCCCCCGGAGTACACATCAGGCAGAGCAAGGCAGTCGCAAGCAGAA
GCGACGGCCAAGGCAATCCCGTCGATCGAAACACCTCTGCTGCGAGTCCGCGATGGGGGC
GCCGTCGATACGGCCGACGAGGAGGAGGGCTCCCACGTGCCTCGCTGCTGTGCCGGACAG
TTATGCTGGCCGTGGTGGCTGGCGGTCGCATCAGCCCCCCTCGCGAATGTGGAGTCTCTT
CCTCCGATCTCGTCGAAATCGATACGTACTCGTACAGCAGTACCAGCGTACAAGCTCTGG
GTGACTATACCAGTTTGCGAATCTGTCAATTGACCGCCGGCCGCTTGGGTATAGCTCTGC
CCTTCAGAGGCAGGCCTCGTCGCCAGTCTTTTTCGGTGGATTAGTCACAGAGGGGCTGGA
CAGCTGTTCGCCAGGCCTCAAGGTTAGCGTGCCGCGTGCCACTGTGTTTCCTGTTTTCCT
GATGCCCTGACTTCCTGACCTTCCTGACCTGACCTGAC
>NODE_2313_length_3637_cov_178.595960_g8_i27
AATGGAATCTCAATCACGCAAACATCACACACCGCTTTAAATCCATCAGTCGCACCCTCT
AGCCAATCACGTCCACGCAACTTGGTTGCCTTGTGCCATTGCTCGCCCGCTGGAACAGCG
TACACAAACACACACCTATTGATTGAAGGGGCTTTAGAACGGGCGACGTTCCAGTACTCC
TCTAACTTCGGTCCGCCCTCAGCTTTGAAGCCTGCAGACTTCATTTGAAAAAAAGTACAG
GACACTGCTAAGACCGCTGCTGTCCACCCCGAACGAATCAATCGCAGCAAAATTCGGGCT
CTGCGGCACATAGTATGGCCCGAGGTCGAATCTAGCGGGAAAGGCATTGCCTCCGCGGAA
GGATGCAGGTCGCGTGAAAGAAAAGCTTAAAAAATCCCGCCCAACAATATCCTTACTGCC
ACCATGGGCCAACACTCTCATGTTAACCCGTCGTTCCGCGGGCGTTTCGCTGAGGCCTGA
ACCACCGCAAATCGCTTGGTGTGCAACCTTTTCAAATAAACTCCCTACGACAGATGCGCC
GAGAATCTCGCCAAGCTCTGGCTCCCTGATAGCGGCCCCTACAATACCTGCCAACGCACG
TGCTTCCATTCGGTTAATTTCCTTCATAACCAAATCCTTTGCGAAATCGCTGGCATAGGT
GACACTGTAATCTCGATACTTATTTCTGCCGAGGAAGATATGGAAGACTGAGTCACCGAG
GCCATCGGTGGACATACGCCCCAATGGAAGCGAAGCTACAGCTCTCAGCATACCTACATC
TACACCCTTCACGCTTGTCTCCATTCTTTCCTTTACAGCTTCGAGCTGGTCCGTACTAAA
GACTGCTCTAGCCACACCTCCCACAACATCGAAAGCTTTCTTGACGTCCTTATCTGGCAC
GCCAGGATAAATAGCTCGCTGACATTCCAACAGCTCATCCAGGCTCAACACTGGCATGAA
AAACCGTTTGGACTTGGCTTGTTTCAGGAACTCGTGAACCCTGATCGCCTTGGGCGACAC
CAACACAACCGTTATACCAGCGAACCTCTCCTTAGGTCTGTATTCCGGGTCACTCAAGTA
CCAAGCTGTTGGGTCGTTCTGCAAATACCTAGCGCGAACAAAATAGGAATACTCTCCTTC
CTCCACTCCTTCATCACTGAACCGATACCAGGAGTCCTTCAGTTCAAACACAACAGTTTT
CCCTTGGCAGCGAAGCAGGTACAGAAGAAAAAAACCGAACACAGATTTGCCGATTCCGGG
CGTGCCTGTGACCACAATATTCCGTAAAGTACCGCTGCTAGCACCGCTCAAGATAATCTC
GGATAATTCATTGTAACAAGGACGGATGAAGAGCTTGGATCCAAGCGTAGAATCGCCGAG
GAAGAACGTGTCGTTTGCTAGTTCCAGGGTGTTGTCGGTTACCGCTGCTCCGGTGAGTGC
AGCCGCAAAATCTGTGACGTTCTTACTCGCTGCAACGGGCACAGCATCAAAGACGGCGAT
GGCGGAATAGAAAGGTGTTAGACAGCGTTGATGAGCAACATTATTTCGCCGGCGAAGCCA
ACTACAGCAATCGCGCAAGGGAAAAACCGACGGGCATTTGCATCGCGCAAACAGCTTAAC
TGGCCCTGCTTCGTCAAAGTCACGAAATATGACAAACAAAATAGAAAGCTCGTGTTGCGG
GTCATGAATAAGAGCATAAAGATGAGTAGGGTATCCAAGGTCCGAAGCATGCCGTGGTAA
ACTACACCAAACCCACTTTCAAGGGTTCGGTGACGTTGAACAAACGAAACACAGACGCAG
AGCATCTGCGGCACGTGCATGAAAAAAAGCGAGGACACCGCTGCTGTAGCGCGGATTGTG
CACAACCAGGAATGCACGAAATACCCCACTCTGAGTGTAGACTATGGCATTAGGCACGAG
CGAATATCGCGCACCCGTTCTTGCGAGACGAGGCGCGTCTCCTGGACATTAGGGTCTACA
CGTGTGTGGGTAGGAGTAGGCGCTTGACGTGGATTGGCTGAAGACCAGCCGCGAAGCTTT
TGTTCGCCACTTTTGTCACGACAAGAGTCGATTTTTGTGAACTTTTGGCGCAGCTTTTCA
CTCCCGTTAAGTGAAGAGCGTGCATGAGAAAAACTGCGGAGAAAATTCGCAGGCTTCAAC
TTTTCTCACAACTTTAGGCTCCTATCAAAGCGGCGTTTCAGGGGTCCAAACCAAAAGCGG
GTTCCAAATCGAAAGCGGTTTGGACCAGGGTAGATTTCATCAAACTGCTTTTTCTTGTGT
TCGCTACGTTCGACTACAAATTGTGGGTAAGCTACGCCCTGGGACCTTTCGTTCGTTCGG
AGGGAAAGGCTGCACAACCGACCACTCGTGGTTTGTTGCAAATCTACGCAACACAAACAC
GGAGACATTTTTCATGGTTCAAGCCAGCTTCATAGCGATCAAAAACAAACGTCGGTCGGA
CGCAAAGGAAGGTCTCCAAGAAACTGAGCCTATTCATCTCAATCCCCTCAGCTTGTCATG
GAGGAATAGGCGCTGATGGGCCACTCGTTCGGTTGAGGGGTGACGTGTACGCAAAATCGA
CTCACCGACTACGTATTTTTTATTGGTTCAAGGGGAAAATCTTTGGACTCATCATTCACC
GCACGCACGTACGCCCATGGGCACTACCGCTGGCTAAGTGTACTCAGCGGCACAGGCCGC
GTTCATCCATGTCTTCACAGAAAGTAAGGGTGTTGGATTTGTCTCTAGGGGCTCATGGGT
CGCTGCTGGCGGTGGGAGCAACGCTGGGTGCCGGTTCGGTATCGAGTAGTGTATTTCACC
GCTCTGTGATGGTGTGATGGTGAGATTGGTGCTGTGGGCTGCTGCTGGTTTATGTGCACG
GAACGACAGGTGTCACACACGCATGGACTCTCCGCTGCTGCTGCTGCTCGTCGGAACTCG
TGTTCATGTGTGCTGCACGTGCTTTCCCTGTATGATAAATAGGCGCTGCACAGCAGTGTA
CGCTTTACCGCCGTTTACAGCAATATGTGAGATGCGCAGTCTAAAGTACCGCCCAACTGC
TCATCGCTGTGTGTAGCTGCTGCTCGTCATCTACAGGTTGTTGAGACCTCCCTGACCTGC
TGTGCTTTTGTGTCGTTTCTAGAGAGCGTGCCGCTTGCACCATCATGTGATTATCGGTGC
TCGAACGTCCCGCGAATGTTTTCGCATGCACACCATGCACCTTTGCCGACTCGCCTGTGT
GTGCTCGTCGATTTGTTGCGCCCCGCCTGCCCCGCTGATGACTACTCACGGCATCTGCTA
CATCAGTCGATCATGTTCCTTTGTCGGCTAGGCTGCCTTGCTGCCGCTTCACACTCGGTC
GCCCGTGTCTGCTGCTACCTGCTTCTTTCCTTTCTACGTACACGCAGATCATCGGGCACC
TGAAAACCTCCCACCGTACTTGTGCAATTTTTTCCCCGGCTTCTACATTCTTGAGATGAA
ATACGAAGTGGTTCTCCTCGATGATGAGGTTTGGGTTGAAATGAGGCCGCCTTTTGCGAA
AAGCCTCGAGACTCCACTGAGGGTACCACCCCCGCCTGGACAGCCGTTGCCAACGCCGCG
GTGGCGCAGAGAGTACTTAGCATGATGAGTACTCGCG
>NODE_2314_length_3637_cov_67.580527_g1672_i0
CGTGATGCAGCTGGATCATGTTCATCGTACCCCTCCGTTGGCTCTGCCTTGCAGCTTTCA
GCTACCACACAGGCGAAGGGTTTGCACCACGAGGAGTTGGTCTATCGCTGGCTGAGACGC
ACGGCAGTAGCGCCTCTTCTATCACTAGTAGGCGACAAGCAACAGCAAGTACCATGACAG
ACTCCTCTACTACACACGCAAGCACCAGCACCGGCAGCACCAGCACCGGCGGCAAGCCTC
TCCGTCCCGGCATCCTCATCGTCGGCTTCGGTGGAGGCAACGGTATCACCATAGCCGCCG
GTGTGCTTGCAAACAAGAAGAACATCTCCTGGGAGGGCCCCACCGGTCGCAATTCTCCCA
ACTACCTCGGCTGCATCACCCAGCTTCCGAGCAAAGGAGGCAGCGGAGGCTACCGCGAGA
GGTACTCGCTGGCAGATGCAAACCACGCCGCCATCGGCGGTTGGGACATCCGCCCCACCC
CACTCGGCGAGGCCCTCTACAACGCAAGGATCCTCGACTTCGACCTTGTGCGGCAAGTGC
GCGAAGAGATGGACGCGCTGAGGCTGCTCCCCGGCGTTTGGGACCCAGATTTTATCGGGG
AATCGCAACATGAGTCCGCCACGTACGTCGCCGGAGACGGGGAGAGTCAGCAGAGCCGCC
TCGATAGGCTCCGCGAGAATATCCGAGAGTTTCGCGAAGGCGAGGGTGTGACGGGCCACG
TGACTGTCATCTGGAGCGCGAGCGTGGAGCGGCCCTCGGAGAGGCACTTCGAGACGCCCG
ACGAGCTCCTCGCGGCGATCGCGAACGACGACAAGGAGGTGTCCCCGTCCATGCTATACG
CTGCGGCGGCTGTCCTCGAGGGGTGTTCATTCGTCAACGGCGGGTCGCAGAACACAATGT
GTGGAGCGCTGCTCAAGCTGGCCGAGGAAAACGCATGCTACATGCTCGGCACAGACTTCA
AGGCCGGGCAGACGAAGTTCAAGACTGCTGCCGTGGAGTACATTCGGTCCCTTGGCATGT
GCCCTAAGGTAATTGCCTCGTCGAACCACTTGGGCAACAACGACATGCTAAACCTTACCA
CCAAGAAAACGTTGGACGCAAAGATGCGTGTGAAGAACAACATCTTCGCTCCGTGGAAGG
AGGACATCAACCACGAGGTGCGCGTTATGTACACTCCGCTGATGGGCGACGAGAAACGCG
ACATCGTCGAGTACACCTCGTTCGGCTTCATGAACTGCGCGCACACCATGCTCACCTACA
CCAGGGCCATGGACAGCGCTTTGTGCGTCCCGCTCATGATAGACGCGGCCGTGTGGTGCG
ACTACTTCGCGAGGGAAGGGGCGTCGCAAGGTCGCGTTTCTCGCGCGCTGGCGTACCTGT
TCAAGGTGCCTGAGGGCGGAGCGCAGGGGGTAGACCCTGGATTCTTCAGGCAGATGCGAG
CCCTGGAAGAGGAATTGGAGGCCACCCGCGTCGGGGCGGCGGCAACAAGGGGGGAAGCGA
AGCAGGAGGGGGAGGGGCGGAGATCGGACGTTCCGGACGTAGCCACCATGCTCACTGGGA
GGGTGGTGTGCGCCGGGATCAGTTGCCTCGACCTGCAGCTGTGCGGCTCGGGCGGAGCAG
GCGGGAGCGTGGAAACCATCCGAAAGTTTGAAGAGACCAAGTACTGCCCTGGGGGGTCGT
GCCCGCAGGCGTCGACCGCTCTCGCCCAGCTCGGCGTGCCTGGCGTGATTGCCGTGACGA
AAATGGGGGTCGATGCGCATGGCGATGAAATGGTCAGACAGATGCTGGCTGCTGGAGTGG
ACTGTAGCCGGATTATCCGCGACCCGTCTGTGCAGACAGCGCTCGCAGTTCTGCCCATCT
TCGCGTCGGGCGAGCGCGGGTGCTTCGTTAACCTGGCGGCGAACGACCACCTCGAGGGTG
ACGAAGTGGTGCAGGCGTTACGGGAGTTGTCGGAGACGGAAGGGCCACCGCTTGCGGCCG
TCCACTACGGCTACCCGCACTTCACGAAGCAGATCCAAGGACAAGCATTGGCAGACGTCC
TAAGCCTACCGCGCGACCTTCCAGGCTCGCCTTTAGTTAGCCTAGACCTCAACGGCGTAG
ACCCGGGGAACGATGCCACCACTCGGCACCACGCCGTCCTCGGCAAGGCGCTTCGCTGGG
TGGACATCTTGCACGCCAACCTCGAAGAAGCCGAGGCTATCGTCGGGCCCCTGGATGGCG
TCGACGGCGGCAGCGATGCTCACCTTCGCGCCCTCGCGAACTGGTTCCTGGATAAGGGGG
TGGCCGTCGTCGCGATAACGGTAGGAGGTCGGGGCTGCTTCACCGCCGTGACGAGCGATT
CGGGTAGACTCGCGGCATCGCCGACACTGCGCAGGCAGATCGCAACGTGGGCGGGGCAGG
GAGTTCGAGCCCCGGCGTTCGCGGCTGGGAAGGACTCCGACGTGAACGCTAACGGAGCGG
GCGACGCGTTTATCAGCGGCCTTGTCCTGGCAGCCGCGGCGTGGAAAGAGACATTGTCGC
TGGGGGAGGCGGTAACGTTTGCCGCCCTCGCGGCGCTGCAGAGAGTGGACGGGAAGCTGC
GCGAGAACAAGGTCAAGCGCAACGCGGCGGAGCTGATGGCGGTGGTCAGGGCTGGCGGGG
ACGGTCTGCCACGGACGCTGCCCTTGAATTGACGTACCCTCTGAGCGGGCAGACGTCACG
CCGTTTTGTTTCGGTGGGCTCTTGTTGGTGTGTGTTTGTGTTTTTTGTGTACAAGAGACA
GCCAGGTGTACAGCGGTAGAGGGAGTGCGGCGGAAGCTCGGTAGTGGTTGTGTGCGTGTT
TGGTGAGGGGGCGGAGATGGCCGCGGCTCTGGCGAAGACATGAAACGCGAAGAGCGCATC
TATATACTCGTATAGTGTACCGAATTTTGGCAAATAACACGCGCGTTCATTCCTGATTGG
CGCAACGTGTACACGCCGGCTGTACCAGTACATCCCCCCACGCGGCGGAGATGCACAGCA
TGTAGGCGGATTTTTTACGACAGACTTGTTTAATTTTAATTTTCTGGCAGAAGATACCAA
AACGTTCGCTCGCATGGGCCGCCAAGATTAAATCCGCACGCCAACGAATGCAACCGATAC
TAAAGGTGTACAGCCCAAGTAAATTACCACGTATATACTCGTACATTTTGGGAGTTTTGC
ATTGGGGCGTTAGCGCCGCCGACACCACTCCACACGCTAATAACGTGCATAAGGTTTTGA
CTATTTACCATACAGGGCGCCGCGAGAAAACACCGCACCCCACCACCCATTCGCTTCTAC
CGTACAGTAATCAGCTTTCAATGACAGGCTCCCCGGGATAGGCAGCCTGGAACCTCTACA
AAATTTCCCGCACCACGAAACTTGAGCGACAGCAGCCACGCTGATGGTTTTAGCACGACA
ATACTTGGCAGCTCCTTATTGAGCTGCCGTTTGGATACATAAAAGATTCTTAACTGCCTC
ACGATAAAAACATGCTGCACAAAAAAGGTACAGCCGTAAGCAATCAACGAACGCGCGCCA
TCGAGCGCATTATAGGAATCGCCATACACGGCCCGTACCTCCGCTTACGCGTAGTGACAT
GGCGCGATGTACATTGGGGAAAACTACGACGTTCAAT
>NODE_2315_length_3636_cov_15.719057_g1673_i0
GTCCAGTTTTATATACAAAAAAACCTGCTGGTCACCACGAGAAATACGAGAAGCACACCT
CCTCGGTAGCACACGAAAACAGGCCACAAAATACATTTTTAACACCCGGCCCCGACGAAA
GAACAAGTCGGACAAAATGAGCCTTTCGGAGAACGCCGAAATTTTTGCAAACCCAACCCA
ACTTAAGAAGGGTTTTATTCATCTTCCCATCCCACACGGCCAAGTGGCCAAAGAGGGAGG
GGGCTAAACAAAGGGGGGGGGGGGGGGGGGAATCGTGGTGATCGCGGAAAGAACTTTTGT
CCTTGTGTCTTCGCTGGAGGCTTGCCTCTGTTTTCCAACCAATCGGAAACGCACCACGAA
AGTCTTACGTCCTCTCGAAACCGAGAGCTAGCTACAGAAATCAGATACGGTCGGTATGGT
CCGACTCCCGTCGATCTCACCGGGAATTTTCTTGCACAGATTATGTGATATTCTGCGGAG
ACAATCGGAGCAGAGCGAAAGCAAAACGAGGGGAAAGGAACTCGGCGGTAAGATGAAAGG
AGAGGGAAGGTACTTACTAGACGGTCAAGATGAAACGAGAGGAAAGGTACTCGGCCATAA
GGTTGAAGGGAAAGGTACTCGGCCATAAGGTTGAAGGGAAAGGTACTCGGCCATAAGGTT
GAAGGGAAAGGTACTCGGCGGTAAGACAAACGGAAAGGAAAGGTGCTCGGCGGTAAGATG
AAAGGAATGGGAAAGGCACTCGACGGCAAGATGCAAGGAAGGAAGCACGGTAGTTGGACT
GATACCACCCCCAAAAAACTCTGCCCTCGGTTCGCCTGCTTGTCTTACAAATCGGCCCAA
AGTGTGAATTTTGGATCGACGGCGCGTGTTGAGCTTTTGCCTTACATTTAGTCACCTCAT
AAGTCGTCTTGGTCCTTGTTTGGTGGCGCTGACCCTTCAATGACGTTCGAAATCTGGATT
CAGATTTCGAACGTGATTAAACGGTCAGCGTCACCAAACAACCGACCAAGGCAACTTATG
AGGTGAGTAAAAGTAGTGGCAAGCAAAGCTCCTGTTGGTCATGACCTACACGCGCCGTCG
ATACAAATTCCATATTCCGAACGTCATTGAAGGTGAGCGCCACCATACAAGGACGAATAC
GACTTCATAGGTGAGTAAATCCAGTGGTAGCAGGCAAAGCTCCTCTTAGCCTCAACCAGC
ACGCGCCGTCGATAGAAATACACACTTTCGGTCGATTGAAAGACACACACGCGTGTAAGG
GTATTTCTTGTTGCTACTAGCGCTGCTATATGTCTGAGCGAGCTGGAGATAACGGACGAT
CTCAAAAGCTTTAGATTATCCCGTTCGCGACTTGAGAGGGAAATAGTGTCCCGCACTAAA
TGGGAACTACAGCATCGGCGCAGCCCAAAGTGCAACGCAGGAAGGCTTCAGGCTATGATT
GGGCCGTAATTGTTTTAAGGTTATAGCCCATATATCCCACGCAGCTTGCCAAGATGAGAT
GCTTTTATCTTATATCCTTGGTCCTGCAGGCTCTTCGTACAGAGCACCGTAGAGAGCGTG
GAGTTCGCACAGAGCACCGTAAAGATCGTTTTCAGCGCTTGTTTTCACGACAACGGCATG
CGGGTGCTACTCGTAGAGTCAAACCTTTTATTTTCTGAAGGCTCTCGACTACATCTTAGG
GTGGTAAAAACCTTGTTCGGTATGGCTACGTACAACCTTCCCGTTCTGGAAAAATCGAGC
GCTGAAAAACGATCACATCCCTGTGCGAACTCAACGCTCTCTCTTACCTCTTTACGGTAG
TATAATTAATGGACGGACCACAAAATCGCACTTGACGAATCTTCAGGTCGTCATGTCGCT
TACAACTGCTGTAATCAAATCTAAGGGGTAACATACCCACACGAACGCCTTCTTGAAAGA
GACATTTATTTGTGAATTGTGAGTCCTACAAATTACCTACTATTAATACTGCTGCTGTAT
GTACGTAAACAGTTTTCCTTCTACACAAAAGGCAAGGGTAGGATTGTCACGGCAGGGAAC
GCTATATAACGTTGGTAATTTTGTACCTGGGTATTATACCAGGTAATGAACAAACGTGGA
GTATAATCGTGTGAGCTTCGGCGTTTTTGCAGCCGTTCAACAAGAGAGTGGATTGTTAGA
GAAAGCCCCAACATGAAAACTACAAAACTATCACAGCGGCAGTTTACGATAAAATCGGTT
TTGCACAGCCAAAGCCAAGGGGTAAAAAGGAGGAACGCCGATTCGACTCTTGCTTCGATT
TTGTGGTAATACTCTGTGGGTGTGTGACATGGGACATCTTTCGCGCGCAATGCTTCCGTT
TCAACATATTTTACATTTTACGACATCAAACACCAAACAGGACATACCCATATTACGAAT
CTATTAACTCGAGTGCTGAATCTATTCTAGATTTCGGCAAGCTTCCCATAATGTTTGGTT
TCTTTTTTTCTCCCCGAATGCGATTTTCTTCAACTTTTCGGTTTACAATTTCACCTTCCT
ATTTTTTTTTTCTTTTTTCCTGGCGTATTTTATTCTCCCCCCTCGTGAAATATTGGAACC
CGTATTGCAGATTATTGTTGTTGTTGTTGTCTTCACATTAAACTCGTTTCAGATGCTAAT
CCCTATAGTCTGATCTAGCAAGATCACAGCCCAAGGTCACAAAAATGCTAGAGCCATGGC
TCTATTAATAGGAGTGTTGATGTAAAGAACAACAACAGCAACATTGCGCCAAATCCCAAA
ATTAAAAATAAACGTATCTATATATAGTCCGTTTACCCCGAATCTTCCATTTTTTTCCCC
CAGCACTCAGGTGCACTTTCCTCAGGGTGGACGGTGTTGTTTTGAAATCTGATTACACTT
TCAAATAGCCGTTTTCAAGACCATCCTTCGTACCGATTGTTTAAAAAAAAAAAAAAAAAA
ATTGCCGATTTATATCGAAAAAACACGTATTATCTGTTCGCTTTGGTATGGGTGTCACAG
TTTTCACAAGATAAAAAAGACGACGGATTCGGACCGCCCTTATACTTCCGGTCAGGGAAA
GCTATTTAAATTTAAAATTGTTGAAAAATTGACGGAGCTATAGGCGAAAAACCGGATCTT
GAGGTTATATTCTTCGCTTTGGTATAGAGTACCCCACGGTACGATTTTGAAATAGATGAC
GGCTAACGACTTGCCTCGTCGACGCGGTCAGGGAAAGATTATGTTTGTTTTACACGAATA
GATATTTCTGGAGATACACCGCATTTTGTTTTGCCGCATAATAACTGGTTATCAGCTACC
ACACAGCTCCATGCACCACACACTCAGACGACTTCGAGGCCTTCCTCACTGCTGTGCCGA
AGTACCCACATCGACCGGAGAGCACGGGGCGGTACCCCAAAAAGAAACGAAACGATACCG
GAGTTGAAAAAAAAAAAATTGGCGTTTCAAAATATTTTGGGGGTATTTTCGGCCGAAAAG
GTTGCATTTTATCCCAAAAAAAAAACTCCACGGCTATCGACGTATCTCGACGCCGCGATC
ACGATCGTCGCTGTGTTGCATTTCCAACGTTTTTTTTTCACACGTTGTGACCAAAAACGT
AATTGGAAGTATTGTCCCGGACGGACCATACCATGT
>NODE_2316_length_3635_cov_33.974453_g1674_i0
TATTTATAGATGGACGGCAACCCTCAAGTTCACCTTCAGGTTCCACCCTATTTACCTTAT
TAACACACATGTCACCTGGTACCCTGGTACCCTGCTCTAGACCGCGTCCTCTGCCAGCCA
ATGCTGGCAGCGAAAAGAGAAACCTCCCTTTCCTGCACGAATTTTCAAAGAAAACAGCTA
CCGCCGTGCAACCGCAAGTCTACTACACCGACAACACCATCGTCGCCCTATTAATAGAAC
CCCCCGTCCATTTTCACCCACAAGGCTCAGCCGCAAGTCTACCCCCATTGGCAACGCCAT
CGTCCCCTAGAACTCCCTTTCACTTGCGCACATGAGGCTCAACCGCAAGCCTACACCATC
GACAACTCCACCTTCGCCTCAGAACCCCGCGTTCATTTTCACCCATGAGGCTAAACCACA
AGTCTACCACCCCATCGACAACGCTATCGTAACTCCCTGTCACGTTCAAACACGAGGCTC
AACCGCTCAACTGCAAGTATACCCCATCGATAACGCCATCGTCGCGCTGAACTCCCAACT
CCCAACGCACTCTCACCCAAGAGGCTCAACTGCAAGTCTACCCCATCGACAACGCCAAAG
TCGCCGTAGAAACCCCTGCCACTTCCACCGACAAGGTTAAACCGCTCAACTGCAAGTTAT
ACAGCATCGACAACGCATCGCCGCCCTAGCACTTCCTAAAAAAAATCACCCACGAGGCTC
AGCCGCAAGCTTACAACATCGATAATGCTATCGTCCCCCTAGAACTCCCTTGTCACGTTT
CACCCAATCCACCTCAAAAGAGAGGCTCAAGGGAAAACTATTGACCACAGGTTCTGGAAC
GACGCGCGGAACGGCGCAAAGAACTCCGCCCATTTGTTGCCACCCCCTTGTTGCCGGTCA
GAAAAAAACAGAAACCGGCCGACCAACCCGATACAGCAAAAAAAGCTACGAACTCGTGTT
CAGTAACTTCATCCAAAACTTGAACAAGTGTGTATATAACCACCATAAAACGCGTCGTTG
GGCCGGCGGGCAACGGGCGGACAGCACCGGCACTACGCTCCGCCAAGACGTGGGCATCGC
ACGTAGGGCTTTTATTTATCGCACAAAATTTCGGTGGCGAAAAAATACATCAAGGCGCAG
CACCGACAAAAAACACCAAGAAGAGACAAAACACGTCGACACGGGACTGCAGGGATGATA
CAACAGCGACTGCAGCACTCGTATAATAGCTCGCAAGGTGGCCAACCTCAACGAAAAACA
ACGTAAATGTACATACAGGACATTACTACGTATCGCACAAGCAGTATAAGTCACAGCAGC
AGTACCGACAGCAGTAAGTAGTTACCAGTAGTCATTAGCTCTACCGTACCGTAGTCAGTA
CGTACTGGTATGCTATACCAGGGTGCTCAAAGTCAGCAGCACACTCAACTACTGTACCGT
ACTGTTCTACTGTGGCCAATATGCTCTACTACTACTACCGGTACGTAGTCGTAAAGTACC
AGGTACTCAGTAGTAGTCGTAGTGTAAGTCGAAGCCCCCTTTAACGTGCTCGGAAAGACA
CAAAACACGACGAGCCGCACCAACAGAGAAAGACAACACAAGACAGGTACCTGGGTACCT
GGTATATCATACCTGGTACCTTGGTACCTGCACCTGGTATGTAACACGGAGAGAAGAAAA
GACAAAACCAAAAGGCCATGCGTGTGTGTGCGTGCGCGCGAAGCAAGCCTTCGTAGCAAA
ACCCTACAAAGCAGTAGTAGCACCACACCTGCACCAGCACTATACATACCGCCCCATCTA
CGCATGCGACCTGAGAGAGGCGACATAGAGAGAGACGGCGATTTTGCTCATCACACTCGC
CATTATTTGATCATCGTACGTATCGTACCGCTGAAGAACAAAGCTGGCTCACTAATTTTG
AGTCTGTCGCTCACTCACACCATTAACTCGACTGCTTGCTGTTGCACTGCTGTTTACCGG
TACTCAGATCAGTACGACTCGCAGTATGTATGCTACGAACGAGTACCAACGAAACAGAAC
AAACAGCACCAGTACTCGTAGTGGTACAAAACAGCAGAGAGCCGAAAGCAGCACACGTCG
TACGCGCAAGAAAGGGCTCTAAACAAATATCATCACCCCTCTGTTGGCGCCCGCCAGCGC
GAGTCGGTGAAAGCTCGACTCGTTCCTCGCCCGGTAGAACGCCGTGCGCTCCTCCTCCGC
CCACTCCAGTCCATTCCCGAGGTTCATTCCCAGCACGTGCACCTCCTCGAGCTTTGGGAC
GGACGAGCACGTCACCAGCTCCCACATGCTCTCCACCGCATCCTCCGTCGACTCCCTGTC
CTCCGGCGGGTGGAGCCGGGTGGACCGCTCCACCTTCACCACCGATAAGTTCGGGCACGC
CCCGAGCTTGAACCTTCGCAGCAGCGGGCCCACCTCTGGCGGGCTCACGTCGCCCTGAAC
GTGGAGGTACGACAGCAGGGGCAGCCCGCCCGCGGCAAGCGCTCGGGCGAGCGACTCGAA
CGTGGTAACACCCTTCTCTGTAGAGAATCGCCCACCGATGCCCAATTTCTCGAGGTGCTG
CAGCCCGTGGCCCTCCCGGCACAGGCCCTCCGCCAGGACGTCCATCACGTCGTCGTGCAG
GAAGTTGAGCGACATGTCCAGCGAGGAGAGCTTGGGGCAGGCGCCGTCCAGCAGCGCGAC
GAGGAGGTGCGTCGCCCCGTTGCTTGTGACGCGGTCGGCGGTGAGCTGGAGCGACTCGAG
CTCCGGGAAGGAGGGGAGCGCCGCGGACAGGGCGCGCATCCCCTTCATCTGCCCGAAGGG
GTTTCTCGAGAGGTCGAGGTGGCGGAGGGGCAGCGGGCCCGCCGGCATCGACGCGATGAG
GTTGACCAGGGACTCGTCGCAGATGAAGGCGTCGCGTACGACGAGCCTTCGAAGCGTGCG
CCACGCCGGCATCACCATCTGAGCGGGGATTGCAATACGCACCCGTGACATGTCCAAATC
CGTCACGGGCAACGCGAAGAGCCTGGCCGTCGCGACCTCGGAGAGGGGCGGCTGCTGCAG
CTGGACACTTCGTGAAACGTGAAGGCGGCGGAGGGAGACGCAACCGGGGAGCCCTTCCGC
CGCATCCTGCATCAAACTGTCGTCCCCGTCAAGGCGCACCTCGGTCACACGCGAAAAAAG
GTTCATCTGGGTTGCCGCCGGGAAGGTCTGCCCCGTAGTGAACTGGAGTTTGTTGATCAG
CAGGGGAGCGTCGCCAACGAACGACTTCCCCACTGACCGAGCACACACGATCTCCCGCGT
TTCGAGGAACGACAGAACTTCGAGCATGATATGGTGTGGCAGGTCCACGTCATGGCCAGG
CGGTGCGCGAGACGATGACGATCGCAAGCCGGTTCGGCGGCAGGTCGGGGCGGGGACGCA
CTCAACGCACTTCGCACGACGGGTCCGCTTCGACGGCATCCTGCTATCCTTCTTCTCGGA
AAAGTCTGACCTATCTTGCACCGCTGTCTTTGATCTTGCACTTCCGGACTAGCGCGAAGG
GGTGGTCGTTCAAGGTTTCTCGTTTGTCGACGTAAGCCTCGTAGACGGCGCCGAACTACT
TTATTTCTGTCTGGTCAGTGGTGTCCGCCTGGAAC
>NODE_2317_length_3634_cov_593.102499_g1675_i0
ACCACCAACTCCCAGCAGTTCCTGTCCCAGGATTGAACGCAGGCTACTTCCGGAGATACG
GACACGCAATTGACGCACTGCCACGGCTCACCCACCACGTTCACCATGTTCCGCCTTGCG
CAAGGATTGATTATGGCCTTGGCCGCGTTGTCGACGAGCACAATGACAAGCGCTTTCGTT
GTCCCGTGTCCTCAACACGCGGGATTGCTCTCCGCTCGCGCTACCTGGACTGGCCGACCA
GGAGCCCGGAGAAGTGCGCCTTTGCCTGTGCTGAAGATGGGAGGTGGCGTGGCAATGCCG
GAGGTGACTGTGGCGAAACCCTCGATTGGACTCGTCAGCAACACCGAAAGCGAGACATCG
GTCAGACCCGAGGACAAATTCAAGGTGTTGCTTTTCAACGATAACGGTAACACGCGCGAG
TACGTCTCACGGTCCCTGGTGCAAGTTGTCGGCATTCCCGAGGACAAGGCCTTCCACATC
ATGCAACAGGCGAATGATAACGGCATGGCTCAGGTCGGCGTGTGGCACCAAGAGATGGCG
GACGCCTACAGCTCGTCTCTAAAAGAGAGGGGGCTCATCGCCGACGTTTTCCCTGTGGAC
TGAAGGCGTTTTTTGTTGATTTTTCTGCTGCGCGTATCGTGCATACCCTTCCCGTAACGC
CTGCAGCTGTAGGTTGAACTCCCCGTGCGAGGTAGACGACACATACGTAAAGCTATGTCT
CTACTGCTGGCAAGGGTTGCCGCTGCAGGCCAGGGCGGGTGTCGGGCGGGTCGGTGCTCC
TTTTGTTTGAGGACGACTGAACGCAGAGTTAGCAGATTTCCGTTTTTCTTTTTTTTTTGT
GCTGCCGTTTTTTCTTCCCGTGTACCCCCTTTCCCGTAAAGTTCGTTGGGCGTGATGAGT
ACAACGTTGCTGGGAAGAAGACACAATGGTAGCCGCAAAAGTGAGCTCGTGGCCGAGGTT
GAGTTACTGTCGCATCCTGTCGGTGCTCTGCCTTTTGTGTAGCGTGTGTAGGGGCTCGTT
CGTTTTATTTCCGATGACAGACATGCCGACCTTAGGTGTTTGTGCAGAGTAGCGGGTTTA
TGGGGGGAGCAGAGGTCGCCAACGGCCGAGGAGCCACAGCGGTAGAGGCTCGTGGCTGGA
AGTGTTGCTTTTTTTTTCGACGACAGGCATGCCGGCCTTAGTTTGTGCAGAGTAACGGGT
TTATGGGGGGAGCACTGGTCGTCAACGCTCGAGGATCACAGCGGTAGAGGCTTGTGGTTG
GGAGTGGCCCAGATAGGTGTTTTGCTGTGGGTGGACCTTGGTGTGTTTGGGAGTAGTGCT
GCCGTTGTTGCCCTAGAAGAGTTTTGTTTTTCCTGAAAGCGGGTGGGTGTAGAGCGGTTG
ACCTGACAGCAATAGCTTGCGGTATGAGCGGTAAAATAAAAAGATGCCTGGAGTGCTGTA
TGTTTACTGCTACATAATATTGCTGCATATTTGCGCTTATTTTCGTTGGTGGTGGTTGAA
GTGGCCCAGTACGTCTTGAGTAGAATTTTACTTCACGTTGTTGGATTGTTGCATGTTGTA
TGTTGAGGATTTGCCACCTGCCCCCTACGGTGGGCACCGTCGAAGCGCACGTCGGTGCGG
TTACATTTAGATTTGGATTACTACCTGTCGTACGATAAATTTATTTTATTTTTCACATCC
CCACCCTTTCACATTGCATGTGAGTACAGTACATACTGTAGTATATCCGACACCATTTGC
GACACATGCATGTATGGTCGTAACGTAGCGGGCTTGCAGTCGTACCTGCAATGAATGCGT
GTGGAGGCTTGTGCATCAACTACAGTACTCCGCTGGACCGCACGCGCTCCGTCGAGCGAT
AAACTAGTGTACCAGGTATAAGGTACCACATAGGATGTCCACATACTACTGGAGGTAACT
TGGAACACCGCGGGGAGTCCAGTATTACTCGGCTTGTCTCGTTAAGGATTATTGGTAACT
TTACGTAGTGTTGCTCTTATTTTTCCCCTTTCTTTCGACAAACGGTTGAGCCTGTCTTGC
GACCACGGACTAGATTCTGGCGATGAGTGGAGAAGATAAATTAACAACATTAACATCAAC
ATCAATTATTCACAATGGGACTCGGTTGAGCCTCCATTTTTCAATAACGCATCGTGCCAT
TGAATCCGCTGTAGGCGTGCTTTCTTCGTCTTGTTCTGTCCCACAGAGCGCAATATTTAC
CTTCGCGGAAGCTGCAGAGGCCAGTTTCCATGCGCAGAATTATGACTAGCCCCCTTATAC
AGCCCTGAACTATACTCCTTGCTGATAACTCGTCGTGACGCGGATTAGGGGTCTCACAGC
ACCCCCCCCCTATCCTCCCTGCTACGGCACGCTAATTGCTGTTTGCCTCTCCTTGTGGGC
CGAAGCCTCCGCTCCTCTAGGCAATCTTTGCGATTGCCAAGGGTTCAATAAAACTGTACA
TCGTTCGTTGTCGCCCAGCTTGCAATGCTGATCACTCGTACTGTTGTTGCAAATGCTGCG
GCCGCCGCCGCATCCAACAGTTAACGTAATTCTCGTTACGTTAACACCCCATGTATTTCG
TACAAATATCGGTAAATATTTTGTACAAATAATGGAGAATTCTACCGCGTTACAGCACTG
TTGGCCTGGGCGACCAGTGGGTCCAGTACGCTCTTCCAGTCTTGGAATGTTGCATCTCCG
TCTAAACCCTCTGCCATCACGCCTCCAACGAAAACCATCGGGGTGCCGTAGACGCCATGG
AGACAGCCGTACTTGAACTGGTATCGGGTTTTCAGGCCCAGGTCTCTGTCGGCCATGCCA
CTCTGAAACTCAGCGGTGCTCACAGCCCCCGTAGCCAACGCCCAAAGCTCAAAAATGGCC
TCAATCTCGGCCTTCGTCTTGTCCGCCGTGGCTGTATTCAAGATATATTGCTGCTCGGAG
AAGACCGTTGTGAGGAACCGTTCCACCGCGGCATCGTCGCTGTCGGAGTAGAATCGTACA
ACTTGCGCCGCCTGTGCTGCTGTGAAGGCGTTGCTGTGATATGGCAGCGGGAAGAGGCGG
TAGACGAAGTTCGTTTGTTGCCCATAAGCGTCCGCCACCTGGGTCATAACAGGCCAAGCC
AACGCGCAGTCCGAGCAGGCCAGATCCAGGTACACCTCTACCTGGAGGGGCGAGTCGAAC
GACCCTGTTCGCAAGATCAAGTGCCCATCTTTGTCGAACGGGATCGCTGGCGCCGACAGC
ACACACACTAGAAGGGCGAACGCGAAGGCTGCTGCGAAGAGAGTCCGGAAAATGAAACGT
CCTCTGGCCATCGCAGGGGTAGGCACAGCGGCGGGGTGCACGCTGGGGGTGGGAGGCACA
CTCGCGATGGAATGTTCAACTGGACACGGGGACTGGGTCAACCTTCGCCGCGTCTCGGGG
TGAACTTTGCGCTCGCTTTGCTCACGCTGGGCAAACCTACGGATCGCCGTTTTCGAACCC
CTCGCGCCCACGTCTACTCCTGCCGTGCCTTCACGTTGAGATTGCGCCCACCCTACCATG
CAGCCTCTACAGCAGTGTGGCAGAGGTAGCGGAGTCGCGATATATTTTGGAGTCGTCTCG
CCGCATATTGAACTGTGGTGAGACTGGGTTTTCT
>NODE_2318_length_3634_cov_67.331368_g1676_i0
CACTTGTGCACGAAGCATCACCACTACCCCAAGTATTTCCACCACCGCCCACCGCCACTA
CCAGCAGCAGTAGCACGACCAGTAGCACCAGCACCAGCACGGGCAGTTTTGGTTCTGTGG
TTTCGCTTCGTCCCCCGAGCATCAGTTCCAGCAAGCAGTTAGTTATGCTTCAGCTGGTGT
GGTGCAGCTGTGCGGCCTCTGTGGTGCTGTTGGTGCTGGTGCTGCGTTGTCTCTGGTCGG
CGGAGCCCACCCCGCAAGGAACCCCAAAACCGGCGGCGGAGGCGGCGGCGGAGGGAGCAG
CACCGGCAGCCGCAACGGCAGCAGCAGCAGCAGGGGTGGACGGAGCGGGTGTTAAGCTCT
CCAAGAATGCGATGAAGAAGCTGGCGAAGGGAGGGGGCAAGAAGAAGGAGAAGAAGCAGT
GGAACCCGCCCGCGTCGAGCTCCGACAAGCCGAAGAAGGAGAAGAAGGCGGAGGTTATCG
CGACCTACGACGGGCCGCGGGACGGAACTAAGAAAGACGTGTCGGGGGAGATGCCGGCGA
CGTACCAGCCGCTCTACGTGGAGGCCGCGTGGCAGGAGTACTGGGAGGCGGCGGGTTTCT
ACAAGTGTGACCCGGCGAAGGCGGCGAGCATGCCGGAGGAGGAGAAGTTCATCATGGTCA
TTCCACCGCCGAACGTTACCGGCTCTCTGCACCTGGGACACGCTCTCACTGCCGCCGTAG
AGGACACGCTCTGCAGGTGGCATCGCATGCTCGGACACGCGACGCTGTACGTCCCGGGCA
CCGACCACGCCGGCATCGCCACGCAGTCGGTGGTGGAGAAGAAGCTCAAGAAGGACCAGA
ATGTCACCAGGCACGACCTAGGGCGAGAAGAGTTCGTCAAGCGCGTGTGGCAGTGGAAGG
ACGAGTACGGCGGTAAGATTACGAACCAGATCCGAAAGCTGGGGTCTTCCGTCGACTGGA
GCAGGGAGGCGTTCACGATGGACGCAAACCTCTCACGCGCTGTGACTGAGGCGTTTTGCC
GCTTCCACGAGTCTGGCCTGATCTACCGCGACACCCGCATGGGTAACTGGAGCTGCGCGC
TTAAGTCGGCCATCTCGGACATCGAGGTGGACCACATCGACCTGGAGGGCAAGACCTACC
TCGCCGTGCCGGGGCACACGGCCAAGCCGAAGTACGAGTTCGGCACGATGACCCACTTCG
CCTACCGCGTGTCAGGCGGCAAGGAGGGGGAGGAGCTGGTCGTCGCCACCACCCGTCTCG
AGACCATGCTCGGGGACTCGGGCGTGGCTGTGCACCCCGATGACGAACGCTACAAGGGTT
TCCACGGGAAGACGTTGGTGCACCCCTTCAGCGACCGAAAAGTGCCCATCATCCTCGACT
CGGTGCTGGTGGACATGGCCTTCGGAACGGGCGCCGTGAAGATCACCCCGGCGCACGACC
CTAATGACTTCGAGTGCGGCCGGAGGAACGGCCTGGCTTTCGTCACGGTCGTCGGCCTCG
ACGGCGCGATGAACGCGCAGGCGGGGGAGTTCGAGGGAATGATGCGTTACGACGCGAGGG
TGGCCGTGGAGAAGTCCCTGGAGGAGAAGGGGCTGCTCAGGGGCAAGGAGCCGCACAAGA
TGCGTCTCGGGCTGTGCTCGAGATCGGGCGATATCATCGAGCCCATGATCACGCCTCAGT
GGTACGTGAAGTGTGATGGCATGGCGAAGAGGGCCGTGGATGCCGTGAAGAACAAGGAGC
TAAGGATAGAGCCGCCCATGCACGAGAAGACGTGGTACCAGTGGCTCGACAACAGCCGGG
ACTGGTGCATCTCGCGACAGCTGTGGTGGGGGCACCGCATCCCTGCCTACTTCGCTACCG
TCGCTGGCGAGAAGGCTGTCGACCAGGGAGACATGGCGAACAAGAACCGCTGGGTGGTGG
CCAGGAACGAATCGGAGGCTAAGGAGAAGGCGGCCGCCATTCTTGGCGTCGACGCGGACA
AGGTGTGTCTGGCCCAGGACGATGACGTGTTGGACACGTGGTTCAGCTCGGGGCTGTTCC
CCTTCTCCGTGTTCGGCTGGCCCAACGTTGACAGCGAGGACCTCAAGGCCTTCTTCCCGA
CCACCCTGCTCGAGACGGGGATGGACATCCTGTTCTTCTGGGTGGCCAGGATGGTGATGA
TGAGCCTGGAGCTGACGGACCTGCTCCCGTTCAAGACGGTCTACCTGCACGCCATGGTCA
GGGACAAGTTCGGCCGCAAGATGAGCAAGGCTCTCGGGAACGTCGTCGACCCGCTTGAGG
TTATCTACGGCTGCGACCTGGACACGCTCCACAAAAAGCTGGAGCAGGGCAACTTGCCCG
TCAAGGAGATACAGAAGGCAAAGGAGGGCCAGCAGCTGGACTTCCCCAAGGGTATTCCCG
AGTGCGGCGCTGACGCTCTTCGGTTCGGCCTCCTCGCCTACACCGTACAGGGCCGAGACG
TGAACCTGGACATCTCGAGGGTGGTGGGATATCGCAACTTCTGCAACAAGCTCTGGAACG
CCGTGCGCTTCGCCCTCACGTACCTCACCGACATGACACCGTCGCTCGACCTCGCCAACG
AACTCATCGAGGCGCGAGAATCGGCGGCGCCAAGAGACCGCTGGATCTTGTCGAGGCTCA
ACGTTGCCGTTTCGGAGTGCAACCGTGGCCTCTCCGAGTACAAGTTTGGTGACGTGACTC
AGACGGCGTACGGGTTCTGGCTCTACGACCTGTGCGACACGTACCTGGAGCTGATCAAGC
CCATCGTCGGGGACAAGAGCGAGGGCAACAAGAAGGCTCGCGGCATCGCGCAGTCCTGCC
TGTACCTCTGCTTGGACTACGGTCTGAAGCTGATCCACCCCATCATGCCCTATGTCACGG
AGGAACTTTGGCAGAGGCTCCCGGGGAGGGGTTCCATGGGGCCGAAGGAGGCGGTTTCGA
TCATGCTGGCACCCTACCCGCTCGCGGACGAGCGGCTGGTTGACGCCAAGGCGGAGACGG
ACATGGAGGCGGTCAAGGCGGCCATCCACGCCGGGCGATCGCTTCGGTCTTCTTACGGGA
TCCTGCCCTCGGCGAAGGCGGAGTTCTACCTTAAGTCGGCGTCTGCAGAGCGACACGAGA
TCATCACCAAGCAGGCGAGCGACTTCGTTACGCTAGCCAAGGCGTCGACCGCCGTGCCGA
TCATGGGAGAGGAGCCGCCGGAGGGGTGCGCCGTGCACATCATCGACGACCAATCACAGG
TGTACGTGCAGCTGAGAGGACTGGTTGACTTCGACGTGGAGATCAAGAAGCTGAAGAAGC
AGCTGGACGACAAGATCGAGCCTCAGATCACCTCCCTAGCAAAGAAGATGGACGCCCCCG
GGTACGCGGACAGGGTTCCGGAGACGGTGCGAGAGGGGAACTCTAAGAAGCTCGGGGAGT
ACGAGGCGCAGAAGGAGAGTGTGCTCAAGGCCATGCAGCAGTTTGAGGGTCTCAAGATCT
GAGATTAGAGCCTCCTTTTTTCTTCTGCCACCATGCATAGTGTATACTCATGCATCCATG
CATTAATGCACGGGCAGGAGCGCGGGCAGAGTGGTGGTGGTGTTGGTGGTGTCCATTTCA
CGGACAAGTTCTAAAAGCTCAACGCGCCGTGGGC
>NODE_2319_length_3633_cov_19.031180_g1677_i0
ATTGTTTCGTCTTCAAGTCATTTCATGACCGGTGATTCACGCGCCCAAGCTTGACCTACG
TCCCCCCTCCCCCCTCTGAAACGACCCGTGCCTAACGATTGCCGCCCATACCACGAGCGA
CGGAAACCAATAGCTGACACGCTAGCGTCAATGTTTCTCACACTGTCTAACGTGGCAGAT
ATAGCACCGTAGAGCTCTAAATACCACGCGGGCGCCCTGTATCGTAATCTTCACTTTTTT
TTTTCTTCCATCCCATTCATTATCTTCGCCCTTCTTTTCTCTCTCCCTCCAATTAATAGT
CGTAACACGGATCCGGGTCCACATATGAATAGCAAGCTCTCCTCCCCCCCCTCGCCACTA
CGGTTCGTGCCTTGCGTTTTTATCGCGAGAAGACTGCAGCCTTTTCTTCCCTCGTCGACT
CGCGCCGAATTGCACACTCCAAATGTCAGAGAAAATCAAGAGAAGTTTCTACGACACATC
AACGTTCCGACCACAGGTCGCCTATTTTACGTTGCAATTTGGGCGGTCGGGCCCCATCAG
CACTGACGCACGAAACAAAAACTGTTACTCGTATACGAGCAGTCTACTACTGCTGTGTAC
GGTGACATGCTAGCGCAAAAAAAACAACACTGCTGTTCATATAATATTACTATACCCGAC
TCCTATACGATAACAACACCACCTCGTGAGCTTTTGTTGTCTATAGGTGCGAGGACATTC
CCGCAGAAAACTGAGACACATGGTACAGAACCGATGTGTCGCACGTGCTACTCGTATGCA
AAACAAAATGCGTCGCAGACAAAAACAAAACGTCATTTCGCCAAAATCTGCGGAAAGCAA
AATCGGCGTTCTCCGACTTTTGGGCTATACTACGTACGCACGCGACGCGGCACGCTTTCT
ACTCCATGTACTAACCCCGTTCAACACGCCACTAACAACAACACGCCACTCTTAATAGTT
ACTACTACCACTACCACTACCACTACTGGTGCCCGCAGTTTTCTGATTGGCCAATTTTTA
ATAGTTACTACTGCTACTGTACTGTGATCTGCTGTGGGGCAACAAAAACCGAAAACGCGA
AGCGATACCCAGCGCGATCCGACATTTCATTGGCAATAAACACAGACACAGAAAACATGT
ATGCTGTCCACACCTAACTAAAAAACACGTAAAATGATACCCAGCACCATCCGACAATCG
GGTGGTTTGAGCAAAAAAAAAAAAACACACACACACACAGAGAGACAGACAGATGATGTA
CACGAAGCACGACAGCCTTCTGGAACGAAACAAGGCGGCGAAATTCCCCCGAAAAAAACA
AAACACCGGTGTCATGTCATGGGAGTAGCGCGACACACAATCGAGTCCCACCGCTAGCGA
GACCACACAGCACCAAAGGTGTTGGGAGACTGCTGTTTGACCCGGTGGCTGACCGCTCCC
TGCACTAAATCCAGCATGAAAAAGGCCTAAAAAAACGGCGGTTTGACTCGGTGACCGACC
GCCCCCTGCACTAAATCCAGCATAGTAAGGCCCAAAAAGACGGCGGTTTTGACCGGGTGG
CCGACCGCCCCCTGCACTAAATCCAGCATAATAAGGCCCAAAAAGACGTCGGTTTGACCC
CGTGACCGACCGCCCCCTGCACTAAATCCAGCATAATAAGGCCCAAAAAGACGGCGGTTT
GACCCCGTGACCGACCGCCCCCTGCACTAAATCCAGCATAATAAGACCTAAAGAGACCTT
GACGTGTCCAAACAGACCGGTTTCCTACTTAGCACCTTCGCATAAAACAACGCGCCTTCA
GCGAATCTAGCATTCCGTGGCTGCTCAGCATGTTTAGCCACCACCTACCTCGAAGGCCTC
CGTTTTGAGTATGAAAAACCTTGTGGGTGCGGGCTGGGTTTGGCTGCAGGTGACAGACAC
AAGAATCAGGTAGGTACACGCACACAGCTGGTCCACACAGGCCTACAGCACTGACTGCCC
AACTGAAAAACTATCCACTGCTATCACACCTGTACTCATTAACGCATGGCGCCGCCCTAA
AGAAAACTATATCCAACGGAAATTAACGGTAGGAAGGAGTCGACCAATCTATGGCGGTCG
CCAGACCTAGCAGTCCTCTCGCGAGACCTAATCTCAGAAGCAAAGATGATGCACATATCG
AACATACCACGATCTAGATAGTCTACATCCTATATCTGCCGTTATGTTATGAGCTGTTGT
ACCAAGATTCGTACCATACAGATCCCATGCCGGCCGGCATGTTCTCAAGATGCGTGTCAT
GTCATATACAGATCCCACCCCTACCCAACACTTCCACCCTTACCCAACACTTCAACACTA
TATACTTCGTGAAGATCACACGTATCACGGATCTAGCTGCCCCGAAAGATCTAGAGGGGG
ATCTGACTTGTCCGATCTGAAGTGGGGATCTGACCAGTCCGATCTGAAATGATGATCTGA
TCAGTCTGATCTGAATTGAGGATCTGATCAGTCCGATCTTAAATGAGGATATGATCTGTC
CGATCTGAAATCTGATCTGTCTGATCTGAAACGGGGATCTGATCAGTCCGATCTTAGATG
GGGATATCTGACATTAATCTGATCTGTCTCAAAAGGGGAACACTCTAGGCACCAGGAGGC
ACCCGAGGACGAGGTATATCAATGACAGCGGGGTCCCTATCTTCATGAAGTCGGTGAAGC
GGTAGCCTCCGGGCCCCCATACGAGAGTGTTGGTCTGGTAGCCTATCGGGGTGATGAAGG
AGGAGGAGGCCGCTAGCATCACCGTGATAATGAAAGGTTTGTAGCTTACATCTAGCTCTC
GCGCGATGTTGAAGGCGATGGGGGTGGCCAGAGCGGCGGCGGCGTTGTTCGTGATCAGCT
CCGTGCACGTCATTGTGAAGGCGTATAGGACGAACAAGCTGGCGTTGGGGCTTATCCCCG
AGTCGCGAATCGCCCTTCCCACATAGCCGGCCAGCCCGCTGTTGACGATGCCCTTGCTGA
GCCCTAGCGCGCTCCCAATCAAGAGCAGGAGGGACCAGTCGATGTAACCCACTGTCTTCT
TCGCGTCCACCCAGCCCCCCAAAATCAGGACGGCACCGGCCGCAAACGCCGCTTGCACCA
TATCGGTGCCTTGGTCGAACAGGACCCAGCACAGCATGCCCAAGAACGCCAGGAGCGGGA
GGTAGTCGTAGTACCGCACGGGCTTCGGCACCGACCCCACCTTTGTCAGCAGAAAAAAAT
CCTTCGACGGCGCGTACTTCTCCATGAACTCCTCCTTCGCCAGCACCAGCACCACATCCC
CAGCCTTGAACGACAGGCCGGTAACGTCGTCCCCGTCCTGAGCGTCCACTTCTTTCCGCA
GAGAACGCAGTGGGGAGCGCATCGCGCGCACGGCTGACCGAGTCCCTCTCGGCGGCGACG
TCACATCGGACCGCCCAGCCGCCGCCACCGCCGGCAACTTTGTCGACGGCTTACCCGACG
CCAGCGAGACCGGTGTCGGCAGCCCACTGCTGGAGTCGAATGCGGGCTCGGCAGATAGCC
CTTCTTCTATAAAAACCTCGGCGGCGTCCGTTACCCGCGAGGAGCCTTTGAAAGGCGCGG
CAGAGAGAGTCCAGCCTCCGCCATCACCGCCGC
>NODE_2320_length_3633_cov_13.785955_g1678_i0
TCGCACGAGACTATTACGGGGTGTACCGCTATATCGTTCGTACAGCTGTCGGCAGTCTCT
ACAGTCGGCCTCGCCAGAAGAACAGGCCATCCTGGAGACCCCAGTCAGCCAGCGTGGTGA
AGGGAACCCCTCGTCGACACAGACGGGATGGCGCGAATGAACGCCGCCTTTCTGCTAGCG
CTGGGGGTCGCCGTCTGGGGCGGGTTGCTGTGTGTCAAGATCTGCTCGGTGGTTGGCATG
CAACTCCCACCAAAGGCGCTAGGGGCGACTATTGCCGCGATTCAAGGGGACGCGCGTACA
CAAACCCGTTCATGCAGCAGTTCAGCCGGAGACATGTTGGCGACTAGGCTAATGAAGCTG
AAGCCGTCACAACAGGCAACCCAGAGTCTTGTGGCGCTTCTAGGGGTGGTCGTGACGAAC
AGTGCCGTCGGCGGTGAGATTTTCCTTCTGGCAGGGACCGCTATTGGTGCTGCTGCCGTG
TCAACAGACCACAGTCATGTCGTCGACGAGAACAAAAGCACAAGTACACTGAAGCAGTTA
TTCCTCGGAGCCTTCTTCCTGCAGCTATTCATGCAGGTCTTTCGTCGCAACGGCGCGGCT
GTCATGTTCGTTCTGGATGCGACGGATCAATTTCGTCTCCACACTCTCAGACTGGTACGC
TTCAGTCTGCTACTGTTCTGAAGGGGAACGCGGTGCCTTCTTTAGAACCATGCCTCTCGT
GCTGCGGCTGAGGAGGCCGTCGTATGGAGGCAGAGAGCCGGTGTGTCCGGGACGGATCGA
TGGAGAACATGTCATCACAGCCACCTTACGTCCCAAGCAAGCGAAGAGCTTGTTCTACAG
TAGTAGTGCTGCGTCAAAGACCGTTGACGTTTCTCTTGGGGTTGGTGATATTGCATTCGC
TCGTGCCAGAGTCTGATTTTTTTTTCGTGCAGCTGCAATTGTTCTACAGAGACTTGTGGC
TGGATTGCGCTGCCCGGGATGGGAGCCTTTGTAGGGTCCCACGGGTATATATTGATGAGG
GAGGATTACAAGGACGAGGTTGGCCTCTCAATACTTTTATTTTACTCGGTAGCCTGATAC
TGGGAATCCAGAAGCAATACAAAACTCAATATCCTTCTCTAACAACGGTATACTTTCCTT
TGTGTTCAAACCTCAAACATCAAGGACCAAACGCCGAGAGCTCACAAAACATAACTATGT
GTTCACGACAGCTGCATCTTCCGGGAGACATTGTAGTGGCGATTGATCAGTCTATAAATG
TGCATGTGCAGGATGTGCGGCTGTGGCGAAATGATGTGAGTTTGGTGATTTTTTTCGGTG
AGCTGTACTCCAGTGAGAACGGTACGTGAACTCCTGGGGGGGGCATGCTACGTTAGGGGT
AGCACGTGTTTGGTCAAATATTTCTGGCTGGCGGGGCTCCTTATCTGAGGAGTCGTTGGG
TTACGGTTTGTTTTGTGTTTAACGCCGTTTTTGGACACATGCCTAGGTCACGGCATTGTC
CACCTGGCTGCGCTTTCATTTTTTCTCGAGGTTAGGTCATCGGTGGGGTATATAGCTCTT
CAAGTGAGGAGCTTCACCAAGTAGTAGGTGCCCCCGTATCGTGCATCCAACGCAGAAAAG
GGTTTGTTTCTGCTTATTTTGGACTTTAGGTTTCGAGCTTCTTGCTTTGGAGGTTTCGGT
TTTAAGCTTTCGGAAATGGCCGGGCGGGATTGGTGTAAGTTCACAGCAGAAAGGCTTCTT
CTAAGCGTTAGAGTTGTGGTTAGGGTTATCTATTTGGGATTTCAGATATATTCAAGGAAA
AAACATCTTGTGTCTGGAGTTATAATTTTTGAACGAAGGAGGAGTTGATATACCAGGTAT
GCATATTTGAGTACTGTATATTGAGTTTTCTTAGGTGTTTGTTTGGAGGCATCAAATAGT
GATGAAGTACGAGAGTCTTACTGCTGTACTTTTAATTTTGGAGTGCCAATTTTGCTACGG
GGTTTTTCTTCCAGTAGTTTTTCATGAACAGTATCCTACGTTATATCGAGGACCTTGACG
TTTGGATTGTCTGGATGTTACCATGATTGTCCAAGGAGCAGGAGGGATGTTGGATTTGCC
CTCGCCAGGATCTGATTTTGTGTTTATTTGTGTAGCTGCAGCTGTTCTACGGAGATTGCG
GCGAATTAATGTTTCCCCGAATGGGAGCCCACGTATTTAATACTGACGAGAAAGGTTTCC
AAGGAGGAGGTGACCTCTCTCTCTCACGTCTTCTATTCGATAATATGGTAACTGGCGTAC
GAATTCTCCGTCGCCTCATGGTATGCTCGGGCTCCACCGAGCCGTCGACATGATCGACCG
CCCCCCGTGCACGGCGCGTTCTCTTGGCTTAGTAGCGAGCAACATGTCATAACTAGTGCG
TGGTGGCCTTTATTGTGCACAGATAGGTACCACATCGTTGATTCCAACAGACGTACGGCC
ACCTCGCCGGCGGTCACCCGAATTCCTTGCAAGCGTAGGGGATGTTATGTTGGAAATCGG
TCGGGTGGAAAATTATGGTTTTCGATAGAAGAATAAAATTCCACCAATCGTACCCCCGGA
GAGGAAGTGTGTCTGTCACGCTCAGTGGTTGCAGCTACTTTGCTCTAGTATAGGAGCCTA
CATGCCATGCAGTGAACGTCGTTTGGGGTTTCGTAGATATATGACGAAAATTATTGGGGG
GTGGGGAGAACGTTGCTTCCCGATATACTTCGAAGTATATATATATAGCGAATCTGGATG
CGGCAAGGAGGACCATGGTACTGGCGAACTAATTTTCGCTCCTACTGTAGTGTAGTCCAA
CTTGTTGGGGTTTGGTAAGCTACGATACTGGAACCAGTTTGGTCTATCTCACAACGGTCC
AGATACACTGTAGTAGGCTTGAGGGCGTTGATTAGCTTTTGGGCTGGCGCACGCTTGGGG
TCGAAAGGGCGGTTTGATTGTTGATATTGCTGTATGGTGCGAAGAATATTGTTATCGGGG
ACTTGTCCCCGGCAGCCGCATCAACCAAGTAGCTCGCCTCTCGGGCTCAGTCAGTGATAC
ATTGATACGACACTCTTGTGCGTGTGTTATGGAGTCTGCGGTGTTGTATGGGGCATGTGA
TACTCAGGATACCACACCCATGTGCGTGCATTGTGGAATATTAATTGTGTGTAAGGAGTC
TGTGATACTCAGAGCACGGCTCACTTTTTTCATGCATGCCTGGAGCCAATAATACGGCCC
GCGCATGTGTGTCTAGAGTAGTCTGGAGCCCGTGATGCAGGGATCCTTTTCCAAGCTGTA
GCATCCTCTTCACGACAAGGTAACATGCCACGCACCTGAGAGGGGTGCGCCACTTTAGTG
CAATAGTGCACGTAAAAGAACGCGGTTAACCGCAACAGCTGCAAGAGGCTATGTTGGCTT
GTCGTCACTTGGATTTCGCTTTCGGCATCAGTTGTCGCCCACGGCCAAAGCAACTGTTTT
GGGTGTCGTTTTCGTCGCAGGCGATTAGTTTATGAGGCTAGGTGCGTGGTGACTGCATGG
TGTTCTTGATTTCTGAGCGATTTGGCTCTCGGCTGGATCATGGAATACAGTCCGGACCTG
AAATAAGTTAACAATGAACGAAATAATACCTCA
>NODE_2321_length_3632_cov_122.708064_g1679_i0
CGAATCCACGTCACGCAAGCACGCGCCGGAGCGCCCGCTGGTATTGCCCTCGCTGTATCA
GCCTCCAAGGAAAGGAAGCGTCCCCTTGGATACACCGCATTGAAGGAAGGAGGATCAGTA
GAGCACGGAGAACGCTGAGCCCGGGGAAAAAAAATAATTGTCGTTGGTTAGCGCGCCTGG
GTGTCTACGAAAGGGCGCGCTTTTTAGGTGCCTTCTAGCGATGGCCTCCACCTGCTCGGA
TGAGGCTGTCCTTGCCGGACTCTTTTTGGCTGCCTACGATGGAAAAATCGCCGAGGTCAA
GTCTCTGTTGAAGATCAACGCTCTCTCGGCGGACGTCTCGGACCCAGTCAAGGGGTCTAC
TGCCCTGCAATGGGCATGCACGGGGGGCAGCCTGGAAGTTGTGGAGTGGCTTGTGAAGGA
AGGCGGAGCCAAAGTGGGACACCGGAACAAGGATGAACGCACGGCTTTCTTCTTCGCGTG
CGAGCATTGCCACAAGCCTGTGGCGGAGTTCCTAGTGAGACAGGCAGGCGTCGACGTTAA
CGCCAAGGATGGACCCTCGGGGCACTCGCCGCTTCACCGCGCTTGCATCGCGGGCCAGAC
CAGGGAGAAGGCGGGAGCCATGGACCTGATCGCGTGGCTGCTGACGTCGGCCAAGGCGAA
CGCGGAGGCGACCGATCTCGGAGGGCGCAAGCCAGGAGAGGCGGATCTTACCAAAGAGGC
GTCTTCCTTGAAACCCACCGCGATAGCCGCCAACATCAGCGGGGCTCTGACTGAAGCCCG
GACGGGAAAATCTCGGGCAGCCACCCCCACCAAACCTATCCCGACCGCCACCGCTGCCCC
CGCGGTCGCGTCGTCGCCGACCCCGGCTGCTGCCCGCTCAGGCCGTCCAACCACAACCCT
AGCGGCGGCACGGGCTGCCGCCGCCGCCAAATCCGCGTCCTCTCCCAGGGCCGGCTCTCC
CGCCACCTCCCCGGTGAAGACGGGTTCCCACTTTGGCGTGCCGTCCCCCGGTATAAACGC
CTCACCTCCGGCGAAAACCGCGTCCCCAGCCAGGACACCCTCCCCCGCTAAGGCCGCTGA
TCCTGCGTGGGCCGCCTCTCCGCAGTCTCCCAGAGGGATCTCCTCTCCAGGGCCGTCGTC
TCCTTCGCGCGTGGCCGCCCGCGCGGCCGCTTTGGCGGAGAAAACGGGGGGCGTTTCGAC
CGCGAGCCCGTCGTCGGCTGCGGCGCCGGTGCCGACCTCTCCGTCGGCTGCGATGGCCGC
GATGGCGTTAGACCCCTCAGCCCCGGTCTCCTCGGTGACGGTGGGAGCCGCACCGCCCCC
CGCCCAGTCGTCGCCGTCGTCCCCCCAGAGAGCAGCCGAGAGGGCCACGTTGTCGGCTAA
TTCTCCGCGCTCGGCGGAAGCTTCGCACTCTCCCTGGTCCACGAAGCCGAGGGCGGGAGG
GGTGCACCCCCGCGCCGGGGGTGGGTTGCCGGTAACGGCTAGCTCGGCGCAGCCGGGGTC
CCCGGCTGCGGCGACTGCGGCTGCGGCCGCGGCGGTGACCTCCGCTACTACCGCGCCGGC
GCCGGTTGGCGGGGCGGGGACGAAGGAGCCTGCGTACCGCCTAAGGTCGGCGTCGGGCCC
CCGCGCGGCAGCCGCTCCTTCTCCGACTCCCGCCGTTGATCCGTCTCCCGCTCCGGTTTC
GCGCTACCAGCGCCCCGGCGCGGCTTCTACTGGAACTGCCGCCGCTGGCACTGGGTCGGC
GACCGGCTCGGCGGCGGCTGTGATCGGCGCTTCGCACGGCCCGAAGGCGTCCGCCCTTGC
CGCCGCGTTTGAGAACAAAGCGAGGGAGCGCGACACAACGACAGCGGCGCCGACGCGGCA
GATCCGACGAGGGAACTCCGGGCTTAATACCTCCGGAACGGCCGCAAAATCGCCCGCTCT
TTCCAGCACCTGGGGTGGCACCGCCAACGGGGGCGGCGGGGGTGGGGGCGGCGGCGGCGG
CGGCAGGCCAGCCACGAAGGTGCCGCCGAAGCGCACTACCCCGCCACAAGTGCCGCACGT
TGCGGCCACGGCTCCGCGGGTCACGCCAGAGAGTATTTTGGGCAAAGGGTCCGTTATGCA
CAGGAAGCAGGTGTATGTGGCTGCGGCGCAAAAGGGGGGCAATGCGCCGGCGAGCCCCAA
GGCGAAAGCGGCGCCTTTTCTAGGCAAGGACAGCAAGCCCAAGGACGGGAGCTTCATGGA
CAAGTTCGTGTCCATGTTCTCAATTTCTCCCCAGTCGTCACCAGCGAATTCCCCTCCCAG
GTGCGTACAAACCCAAATTCCCGTATGTGGTGAAGATTGACGAGTGTTTACGTGTGTACT
GGCGGGGGTTACTTCTGTATAGAGCCTTCCTTTGCATAACAAAACGGAACTCTACTGTAG
CTCGGGCGAAGATGTGAATGAAGCATTGAGATTGCCTTATTCGGCGGTCCTATGCCCGCC
GGAATCCTCCCGTCTATTGTGATCTTATTTTTTTTTGTTTACCCACATCCTCCGGAGGAT
AAAAATATATATATACAAAACTACGAGTAACACCCACCCTGTTCCCCTTGAGCACTACTC
CTGCGCGTCTTGATTCGGCGCATCGTTCCTATTGCCGTTGTTAGACGACGTTGACGTTGT
CTGAATCGGTTTATAGGTGACGAGCTTCAAAAATCAAGAAAGGGTCCGACCACAGCACAC
TTTTCTTTTTCGGGTCCCACACCCCGCGCCGTGCTCTACTGTTTGCCTCGAAGGTCTTCT
TCTAGGTCTCCGCGGACGAAGCAGCGAACCCCGAACTCGGTCAACGGTTCCGACAAATCC
ATCGGCTCTCCGAAACCCGCCGCTGAGCCGGCGAGAATGGGCTTTTTTAACACGAACATG
TCTTTCAAGATGCCGAACGCGACGGAGAAGGAGTAAAAAAAAAAGCCAGGACCACCAAAC
CATTCCGACGGGGGTGGGGGGTTTCGTTGTAGGCGTTTCTGAAAATATAGCTCAGGACCG
GAAGGATGAGGGGTGGGAGGGAGAGAGGGTGTAGACGCATTGCAGCGAGGGGTGGTAAGG
TAGCCTTTGGCTGAAGTTCGCTTTCCGGTTTGCGCCAAGCAAAGGGGCGAGCTGGGATCG
CTTGCCGAAGAAGCCCCGTGGCACTTTTTTTCCCATCCACAGACAGCACGTACGAGATTT
TGGGGGATGACAAATCACAGCTTGATTTTTTTTTCGTTATTTATTTTGGGGCATGCTTTG
CGTACGGGGGTGTGCTCATGTTGAAGACGAACGTCTCGGTTTGGTTCGATTCTGTTTGAA
ATCGATTTGCTTTGTTCTGATTCGACCGTGAGCCCCACCGTGGTCCCGCCTACATACCAA
CCTGCCTTTTTTTTTCGGAGAGATGAGAGAGTACGAGCCTTTTTTTTTTCTAGTGAATTT
GAATATGTGCACAGGTGTGGGACGGGGAGCGGGAGGCAGGGCGCACTTCTGATGTATGCA
TGAGTGTGCATCACGAAAGCGAGTGTCGATGGTCCACGATCCAGCGAACTTGCGGACCCC
CTGATCAACGCCTTTCCCGAAGAGTTGCGTTGCTGTTTTGTGTCTCAAAACGAAACCCAC
GCCCGGATTCTTGTTAGATCTCCACCGTGAGG
>NODE_2322_length_3632_cov_121.410790_g1680_i0
GGCAAGGACACGAGGCTGCAGTAATTCAGTGACAGAGGTAGATGGCGGGGGGTACACAGT
CATGACCATGGTTGATTGCTTTGCTTCGAGCTCTCTCTTTCTCAAGCAGCCACTCACGTA
GAGAGAGATACGTGATTGCCCATGTACTGGTTGGGACGTGACACACACCTCGTAGCCACT
CTCACGAAGAACCGCGTAGACCTTTTCCGCCTGCCATGCGAGGACCTCCCTGAGATCCCT
CTGCATTCGTTCAGTCACGACCACATTGTCGCGCCTCCGGGACAACCAACGAACAATACC
GGCAGTATAGCGGCAACCGACACTACTCCGCGCACGGCCACACTGGTTACTCTCATATGT
ACCAAGCAATTTTACACGCACCTCCAGCGGACAGCCGGCATTTTGTTCAACCGGCACTTG
AGAGGGATCACTCTACTGCATACAGTACGTATACGATACCGAGGAGTGGGAGGTCGGGTA
TTACACTGTCTTCCCATGTTTTTATTTTGTCGTCACCTACATCACTGTATTGGAGAACCA
ATATGCGTGCTCGATTCTCAAAATACTGTAGTCTACAGACCAACTGTCCGTCCGTAAAGC
ACCGTTCTCTGACGGCGCATCTTGATGTCGCCAGTGTTTAAACCCCATCTGTGATATGCT
GCTAAACCTGAACCGTACCCAACCCCAGGCTAACTCGAACGACCAGAAGGATCCACCGGG
AAAGTATGTTGAAGTCTCGCCGCACTACAGTAGACGTTTGGACGAGACAGGATCCATGAG
GGTTGGAAGGAAAACAAATGTACCCGGTGTTGTACCTTGAACCTTTGAAGTTACGACACC
CAGAAAATACAAGCTTGGTAGCTACGGTACCTTCAAATGACGACATTGTTTATACTATCA
GTTCCACGCAACAAAATTGGTGGCATGGTCGCAACAGGGACCACACGAAGCAAAACTCAA
CTAGACGTCGAAGCAGAGAGCGACCGTACTATCACCCTGTATGGCATTTTTTGCTGATAC
CCGTTGGATCTTGAACAATCTGCCAACACAATAGGTTTCCTCCAGAAGTGAGCAACCATA
ATGTACACCGCACAGCAGCAAATGTTTGTGGTCGGTCTACCCTTGAGCATCGTGACCCCT
CCCCCCCGCCACCACTACGCCATCCCCACTTGCATTATGCATGCTGGTGCTCCGCGAATA
CACAATGATACAAGAATATAGTGGCGTCCGAAATACTGGACATACAATACATATAGCGAG
CAAAACAAAGTCTGGCTCGTACAAAATACTTGGGAAACTACTAAAATGATTTTGAAACTG
CCATATCAAAACTCAAACGAGCTCGCCAACTATATAAAAAACACTCACTGGGGGAATCAG
CACTCGAGACCCCCCCCCCACCTACGTATATCCTACCGTTCTGATGCCGAACGGGGCTGA
TCACCCTTCCCGCCCCACTCTGGCAAGCCCCAGCGCTGTACGTATCCCACTGTATTCGAT
GTAATTGAGGTCACCGTCCCCCCTGCTGGTGTACGCGGGTGGATGCTGGGTGAATGCTAA
CCTGGCTACGGTCGGCGCTGCTTGTCTGCAACAATAAACGCCTCTTAGAGACAGGACGAC
GACACGCCTTATGGAAGACGCGACGTTACGTTTTCAGGGTGCGGTTAAACCACCGCTCTC
CCTTCCTGTGTGTCGCTTGCTTGCGGTGAGGTCTAATGCGACACGACTTCATGCTATTTT
GGGAGGTATGGTGCTCCATGGTTCCATACCTCACCGAAAAAATGTTTTTTGGGGGGAAAT
ATCAATGCTACGGGACTAACAATCCCCTCACCAAAGTATAGCGTGAACACTATGTCACAC
AACAATAAAGCAAGTCCGATGACTTGTGGGTTAAGGTAAGGAGCCCGGTCATTCAGAAAC
CATTTCAGCCAAAAAACGGTATACCGTGCACCTCTATCGTGAAGCACGCGTCTTTGGCAG
AGTACTTCTTGGCGTCTCTTCCTGATCAACGTGAACGCCTACTACAGTAAGAACGCCTAC
TACAGTAGGCTATCTCGAACACCTCGCCCGAAGCGATGCCGTCAGTGGGTCGTCGCGATC
CAAAGTCGCATCTAGGGACGGCATGGCGGATGTCTGCCACCACAGTTGGTGCTAACCAAA
TGACGAGGGAAACATGAAAAAAAATCCGGTCGTTGAATAGAAACCCCATCGGTCCTTCTC
TCACCGAAACGTACCACCTCACCTTTCGGGAAGAGGTAGGCAAGATATGGGGAAAATGAT
GGATATACATCAATCCTCCTTCGCGTTTGACAGTAGGCCAGCATCCAGTCAGACACTGAA
TCGAGTACACATCACCGCCCTCATTGCCATACAATGAGTGGTACCGCTATCTCAGCTGGT
TTAATGCAGTCGGCCCTGGCACTCGGCGACGTCTCTCCGTCACAACGATTTACCCCTACC
ACCCTGGATCAAGGGGGTGTCGGCCGTTAGAGTACGAATAGAAGTACATGTCGATCCTTG
ACATGCGCGCATCTGGAGTGTGTATCCCTCCCCTCGTCATGATGCACTTGGCACTGCAAG
GCCTGTTGCCTCATGTCACCGTTTAGGAAGACAACGGCGGTGGTGGCGATGACGGGGGCG
GGGGCGGCTTCTTGACCGGCACCATAGGCTTGACCCACGTCGACTGCTGCGTGATGGTGT
TATACCAGTACTTCAATTTGGTATTTTTGTCAGCGTACTCCTCCCACGCTCCCGCGACCA
GCTCGGGATTCGGGCTCCCGGATGGTGGATGGTTGCAGTTCGGACGCCCTGCGCCTAACT
GACCTGCCAGCGCCGCATCACAGTTTCTGCACACTCTCCCGCGCTGGTTGCCATCTTGAT
CTCTCATCGCGGCTTGGCAAAGTCTACTGTGCTCAAGCAGCACAAAAATTCCAACAGGCC
CTCTTCGATTTAGCTCTGTGTCCGAAGTCCCAAGAGGTCAAGACGCCAAGAGGTTGGTGC
TCTCTTTCTCCCTCGCTGTTTCCGTCTTGAAATTCTCGAACCTTGTTTTTCTGAAAAAAT
TCACACCTAAATGTATAATCAGCTATGGATACAAACTACTAGATGTCCACTGCTGCTGTT
CACTCTAAACGCACCGCGATCTTCCTGCTGCTTGCTGCAGTGCAGTGTAGTGCAGTGTAG
TGCAGTGTAGTGTGCGGTTGGTCCTGGTATTACTGTAGACGCTGGCACGTCTGCCTGCTT
ACTACTTACAACTGCTGTAGTACCGAGGGGCTTGGGTGGTGCTGCGAAGCGTACAGGTTT
CAGGCATACCACACTTTTTATTATAAGGTTCCGTTCGGTTGATGCAAGAACAGTCCGTTG
TTTTAGTGGTGTATAAATGTACTTGGTGTATACTTCCAACTGTCCTTATATATCCGGACA
GCGTGTGATGACTATATGATAACCGCTAAAATGTTTGTTTGTGGCTTCTGAGTGAAGATA
GTAGCGTAATTGTTGTTGTTGTTGTCTTCACATTAAACTGGTTTCAGTTGCTAATCCCTA
TAGTCTGATCTAGCAAGATCACAGCCCGTGGTCACAAAAGTGCTAGAGCCATCAGAGAAT
CCTAAAGAACACGCACACTTAGCAGGGAAAGG
>NODE_2323_length_3632_cov_113.655521_g1680_i1
GGCAAGGACACGAGGCTGCAGTAATTCAGTGACAGAGGTAGATGGCGGGGGGTACACAGT
CATGACCATGGTTGATTGCTTTGCTTCGAGCTCTCTCTTTCTCAAGCAGCCACTCACGTA
GAGAGAGATACGTGATTGCCCATGTACTGGTTGGGACGTGACACACACCTCGTAGCCACT
CTCACGAAGAACCGCGTAGACCTTTTCCGCCTGCCATGCGAGGACCTCCCTGAGATCCCT
CTGCATTCGTTCAGTCACGACCACATTGTCGCGCCTCCGGGACAACCAACGAACAATACC
GGCAGTATAGCGGCAACCGACACTACTCCGCGCACGGCCACACTGGTTACTCTCATATGT
ACCAAGCAATTTTACACGCACCTCCAGCGGACAGCCGGCATTTTGTTCAACCGGCACTTG
AGAGGGATCACTCTACTGCATACAGTACGTATACGATACCGAGGAGTGGGAGGTCGGGTA
TTACACTGTCTTCCCATGTTTTTATTTTGTCGTCACCTACATCACTGTATTGGAGAACCA
ATATGCGTGCTCGATTCTCAAAATACTGTAGTCTACAGACCAACTGTCCGTCCGTAAAGC
ACCGTTCTCTGACGGCGCATCTTGATGTCGCCAGTGTTTAAACCCCATCTGTGATATGCT
GCTAAACCTGAACCGTACCCAACCCCAGGCTAACTCGAACGACCAGAAGGATCCACCGGG
AAAGTATGTTGAAGTCTCGCCGCACTACAGTAGACGTTTGGACGAGACAGGATCCATGAG
GGTTGGAAGGAAAACAAATGTACCCGGTGTTGTACCTTGAACCTTTGAAGTTACGACACC
CAGAAAATACAAGCTTGGTAGCTACGGTACCTTCAAATGACGACATTGTTTATACTATCA
GTTCCACGCAACAAAATTGGTGGCATGGTCGCAACAGGGACCACACGAAGCAAAACTCAA
CTAGACGTCGAAGCAGAGAGCGACCGTACTATCACCCTGTATGGCATTTTTTGCTGATAC
CCGTTGGATCTTGAACAATCTGCCAACACAATAGGTTTCCTCCAGAAGTGAGCAACCATA
ATGTACACCGCACAGCAGCAAATGTTTGTGGTCGGTCTACCCTTGAGCATCGTGACCCCT
CCCCCCCGCCACCACTACGCCATCCCCACTTGCATTATGCATGCTGGTGCTCCGCGAATA
CACAATGATACAAGAATATAGTGGCGTCCGAAATACTGGACATACAATACATATAGCGAG
CAAAACAAAGTCTGGCTCGTACAAAATACTTGGGAAACTACTAAAATGATTTTGAAACTG
CCATATCAAAACTCAAACGAGCTCGCCAACTATATAAAAAACACTCACTGGGGGAATCAG
CACTCGAGACCCCCCCCCCACCTACGTATATCCTACCGTTCTGATGCCGAACGGGGCTGA
TCACCCTTCCCGCCCCACTCTGGCAAGCCCCAGCGCTGTACGTATCCCACTGTATTCGAT
GTAATTGAGGTCACCGTCCCCCCTGCTGGTGTACGCGGGTGGATGCTGGGTGAATGCTAA
CCTGGCTACGGTCGGCGCTGCTTGTCTGCAACAATAAACGCCTCTTAGAGACAGGACGAC
GACACGCCTTATGGAAGACGCGACGTTACGTTTTCAGGGTGCGGTTAAACCACCGCTCTC
CCTTCCTGTGTGTCGCTTGCTTGCGGTGAGGTCTAATGCGACACGACTTCATGCTATTTT
GGGAGGTATGGTGCTCCATGGTTCCATACCTCACCGAAAAAATGTTTTTTGGGGGGAAAT
ATCAATGCTACGGGACTAACAATCCCCTCACCAAAGTATAGCGTGAACACTATGTCACAC
AACAATAAAGCAAGTCCGATGACTTGTGGGTTAAGGTAAGGAGCCCGGTCATTCAGAAAC
CATTTCAGCCAAAAAACGGTATACCGTGCACCTCTATCGTGAAGCACGCGTCTTTGGCAG
AGTACTTCTTGGCGTCTCTTCCTGATCAACGTGAACGCCTACTACAGTAAGAACGCCTAC
TACAGTAGGCTATCTCGAACACCTCGCCCGAAGCGATGCCGTCAGTGGGTCGTCGCGATC
CAAAGTCGCATCTAGGGACGGCATGGCGGATGTCTGCCACCACAGTTGGTGCTAACCAAA
TGACGAGGGAAACATGAAAAAAAATCCGGTCGTTGAATAGAAACCCCATCGGTCCTTCTC
TCACCGAAACGTACCACCTCACCTTTCGGGAAGAGGTAGGCAAGATATGGGGAAAATGAT
GGATATACATCAATCCTCCTTCGCGTTTGACAGTAGGCCAGCATCCAGTCAGACACTGAA
TCGAGTACACATCACCGCCCTCATTGCCATACAATGAGTGGTACCGCTATCTCAGCTGGT
TTAATGCAGTCGGCCCTGGCACTCGGCGACGTCTCTCCGTCACAACGATTTACCCCTACC
ACCCTGGATCAAGGGGGTGTCGGCCGTTAGAGTACGAATAGAAGTACATGTCGATCCTTG
ACATGCGCGCATCTGGAGTGTGTATCCCTCCCCTCGTCATGATGCACTTGGCACTGCAAG
GCCTGTTGCCTCATGTCACCGTTTAGGAAGACAACGGCGGTGGTGGCGATGACGGGGGCG
GGGGCGGCTTCTTGACCGGCACCATAGGCTTGACCCACGTCGACTGCTGCGTGATGGTGT
TATACCAGTACTTTAATTTGGTATTTTTGTCAGCGTACTCCTCCCACGCTCCCGCGACCA
GCTCGGGATTCGGGCTCCCGGGTGGTGGATGGTTGCAGTTCGGACGCCCTGCGCCTAACT
GACCTGCCAGCGCCGGATCACAGTTCCTGCACACTCTCCCGCGCTGGTTGCCATCTTGAT
CTCTCATTGCGGCTTGGCAAGTCGAATTTGCTCAAGAAGCACAGTAAAACTCAGCCAGCC
CTCTTCGATGTTGCTCTGTGTCCGAAGTCCGAAGAGGTCAAGACGCCAAGAGGATGGTGC
TCTCTTTCTCCCTCGCTGTTTCCGTCTTGAAATTCTCGAACCTTGTTTTTCTGAAAAATT
TCACACCAAAATGTATAATCAGCTATGGATACAAACTACTAGATGTCCACTGCTGCTGTT
CACTCTAAACGCACCGCGATCTTCCTGCTGCTTGCTGCAGTGCAGTGTAGTGCAGTGTAG
TGCAGTGTAGTGTGCGGTTGGTCCTGGTATTACTGTAGACGCTGGCACGTCTGCCTGCTT
ACTACTTACAACTGCTGTAGTACCGAGGGGCTTGGGTGGTGCTGCGAAGCGTACAGGTTT
CAGGCATACCACACTTTTTATTATAAGGTTCCGTTCGGTTGATGCAAGAACAGTCCGTTG
TTTTAGTGGTGTATAAATGTACTTGGTGTATACTTCCAACTGTCCTTATATATCCGGACA
GCGTGTGATGACTATATGATAACCGCTAAAATGTTTGTTTGTGGCTTCTGAGTGAAGATA
GTAGCGTAATTGTTGTTGTTGTTGTCTTCACATTAAACTGGTTTCAGTTGCTAATCCCTA
TAGTCTGATCTAGCAAGATCACAGCCCGTGGTCACAAAAGTGCTAGAGCCATCAGAGAAT
CCTAAAGAACACGCACACTTAGCAGGGAAAGG
>NODE_2324_length_3632_cov_63.866817_g1681_i0
CCCCGGTCAGGTGTGTGTGTGGAGTGCTAGTATATGCCAGGAGGGGACCAGGGGGGGTAG
AGGCACTACCCTCTTAAGGTTTACCGAAGCATTATTGAGGTGAATAGGGCTTCCAGCTGC
TGTAAAATTGAATCGTTCCTGGCCTGACTTGACGCGTGAGAGGAGAGAAGCGCTCTACAG
CGGGCCGCGATGAAGGTCCTCCGGCGGCAAATTAGCAGCAAGGATGGTGATGGCGTCGTG
CAGATGAAGACCGAGGAGGCCGAGGATATGTGGCACGCGTACAACCTTATAACCATCGGT
GACCGGGTCCGTACAAGCACCGTCCGCAAGTTGGTGAACGAGAGCTCGACCGGGTCAACA
ACGAGCAGGCGAGTCCGACTGAGCTTGACCATCACTGTGGAGAGGGTGGACTTCGACTCG
AACTCGTGCGTGCTGCGCCTGTCGGGAAGGAACTCAGAAGAGAATCGGCATGTCAAGATC
GGGGCGTACCACACTCTTGATCTGGAGCTGAACCAAGTGTTCTCCATAGAGAAGGACATA
TGGGACGTCATTCATCTGGAGCGAATAGAAACGTCCAGCGACCCTTCTAAGAAGGCAGAT
GTGGCGGCGGTGGTGATGACCTGCGGCCTGGCTCACGTGTGCCTGGTGACGTCTCACATG
ACGATCACGCGGGCGCGTATCGACATGAACATCCCGAGGACAAGGGCGGGGAACTCCGAT
CACCGCAAGGCCATGGCCCGATTTTACGAGGCCGTGTACCAGGCGATCGTCCGGCACGTC
AACTTCGAGCAGATCAAGTGTTTGCTTTTGGGCAGCCCCGGCTTCGTGAAGGACGACTTC
TTCGAGTTCCTTAACCTCGAAGCAGTACGGAGAGAACAGAGGGATCTGATAGAGAACAAG
TCTAAGTTCGTGCTGGTCCACGCTTCTTCCGGGCACAAGCGTGCCGTCGAAGAGATCTTG
TCGCAGCCCGCCGTGCAGACCAGGCTGGCCGACACAAAGGCTTCTGACGAGATAAGGGCA
CTCGCGACTTTCTTCGACATGCTCAAAAAGGATCCTGAAAGGGCTTACTACGGTTATAAC
CACGTGTCCAGGGCGAACGAAGAGCTGGCGATCGACAGCTTGCTCGTCACTGATGGCCTT
TTCCGAAGCAGCGACCTGGTGACGCGAAAAAAGTACGTGGCCCTCGTGGAGACGGCCAGG
GACAGAGGCGCTAAAGTGTTCGTCTTCTCCAGCATGCACGTTACGGGAGAGCAGTTGGGG
CATCTCACCGGAATCGCTGCTGTTCTCCGATTCCCCCTGCCGGAGATTGAGGACGACGAT
GACTCGGACGAGGATTCGGAGGTCGGGGAGGGTCGATATCTGGACACCGGCGAAGAGAGG
GCCGTCTCCCAAGGAGTAGCCGCGTTAGATATGGGACTCTGATGGGACTCTCAAGTAGCT
TATCATTTTTGGGGGTTTTTTGCAAGGCGTGCCGCGCAGTCAACTGATTTGGTATTCCCA
CGGTATACATGAGTATATGTTAAGGTAAAGGTTCCGGTACGCCGTGCATTATTGACGCCA
TTGTTTTGCTTTATCGTTCAAATGTGGCGTATGTAAAGGGCTTGATCGGAGGACTGCGTC
TGGGCTTGATCTTTTCTTTCGCGTGGGTGTTCTCAAACTGATTACGTACTGTACGGCAGT
GCTCACTATTCAATTTTGATTGTTGAATTTTTCGATGTTTCAATGTTAAGTCCGATCCCT
GATCATGGATAATGTCGGTTTTGAATCCCGCTGCAGTCAGCTCATCAAGATCATGCCGTG
GAACTTTGATCCTAGGGCGCTATGGCACGTCAAGAAGGTGTTGGTACACGCGTACCTAGA
GCTTGGCGCTTATGTCCCTCTACGGCTAGGGCTGTAAGACCCGTCGTGGCATCCCGCGCG
TTCTGTTCGTGTGTTCCGAGGGCACATCGTCCGTTGCCATAGATTCCATGTGTGGCTTAC
GGATATCTTGGCACCCAGGGTATTGAGCAGAGCAGCTTTCCTCCTTGACTGTCTGTGTGA
GGATTTAGATACTGGTACGAGTATGCCTTTGTAAACGGCCGGCGGCATTAACATATTTCG
TGCGCTGGAGGCGCTGAACTGTCAACAATACAGCGATGACACCTCCATGACTGGTGCCCT
GTACTCAAACCCATGTATCTTGACTTTAAAACGCAGACCAAACACGTACGGCCTTTTATT
TTCCCCGCTACTATAAATAGTCGTTGCGGGGTCGTAGAGCTGACGCCCCGACCGAAGCAG
ACAATCGCAAAATTGCAAAAGTACTGCTGTGCTCTTAAGAAAGTGCGTCAGCCGTCTGTA
AACTGTATAATCTAGACAGCCTGTGAGGCTAAACAACAAAAGCCTATGACAGCTACGATA
TTAATATAGCATCATTTTACATCATTACAACGAGTGTACCTTGCGTATTAATAGTTACTT
ACAATACCGGCCTACCAACGCGCTTGCGTGCTCCAAAGAACTGCTCACTCCAGCGGTGCT
TCACACACACCCTGCCCGCTATTCCCACTATTCTACGCTGGCGCGGTGGCTTGCAGCGCG
GCGGCCAGCTGCGATTGGAGGTCGTCTCGGTCTGCCTCCAATTCCACCCTTGCCATCTTC
TCGGTGGCGAGCTCCTGCTCCATGCGGTCCAACGCCTGCCCTCGTTTAGAGGTTTGAAAC
CGCTCCACGTCCGCCAGCTTGTCTTCCAGCGATGCATGCTCCAGCCGCAAAGCGTCGCGC
TCGGCACGTACGGCCTCCACCTTGCGTCCAGCGTCAACGTAACGCCTCTTGAGGGTGCTG
TACTTCTCACGTAAGTTCGCGAGATCGCCCTGCATTCCTTCCACCCTCGCTCGCTCCGCC
AGCGATTCTTCCAACGCCTTGTCCGTCGCCGACAGCGCCTCACTTAAATCCACCTCCATC
TGGGAAGAACGCCGCAGTAGCTCTGCGGCTTTCAGCTCGGCTGCAAGTCTGGCAGTCTCA
GCTTCGTTGATTCTTGCTGCCAGGCCTTCTTGGGCGATGTTTGAGCGCGATAGTTTCTCT
TCCAGCTCCCTGGCGGACACGGCAGCTGACTCTTTGTCGTAGGATATCTGCGCCTGTAAT
CGGCTAACAGCAGCAGTAGCCGCTACTCTTGCTGACTCCGTCTTCCCCAAAGCTTCCGCG
TTCACCGACAGCGCCGCCTCCAACTTGGCGTTCATGCTTGTGTGCTTCCCCAGTTGCGAC
TCCAAATGCCGAACTTCACTGCTCAACGCAGCCTGTTGAGAGATGCTGACCTGCTCGAGT
TGCTCGCGGCACCAAGTATCCGATTCAATTTGCGCTGCTGCCTCAAAGCGTGCAGACACA
TGGAGGATAGCCAGGCGCCACTGACACCAGTATGCAAGGTCGTGGACTTCAAGGACGTTG
AGTACTCTATCGGCAGCTGTGCCAGCGACAGTAGCAGTAGCACACTGACGAACGCGTTTG
CCGTTATGTTTTCCAGCACTTCCAGCACGCCAAGACTCGGGAGGAGTCATAGTTTGGAAG
CGGTTGTTGGAAGGACCCTTCTTGGGGTTGACAGTACCGTTGTGTAGCACCCAAGGGCGC
TGCAGGGGCACGGCCGTTGGTGCTGTGTCGGG
>NODE_2325_length_3631_cov_12.891231_g1682_i0
CTCATTCAATTTATCATCTTCGCCCTCCTTTTTTCTCTCCCTCCCTATATAGTCGTAACT
CAGATCCGGGGTCACAAAGTAGGCTCTTCTCCCTCCTCCCCCACTACGGTTCGTGCCTTG
CATTTTTACCGCGAGTAAGACGTCGGCCCTTTCTTCCCTCGTCGACTCGCGTCGATTCCG
TTTTGATAATTGTTTTTGCAAATAAACTCAGAACTACCACCGACGTGGGATTCGAACCCC
AGAACTACAGTAGTACTGTAGTAACTCTCAGTAGCATTGTACCACTAGACCATCAGGGCG
TGTACAGATAAACTATTTTAACTCCGTTCCAGCATAAAGTCACTTTTAATTTTAATCCAC
CTTGGCTGCTACTTTAAAACTGCAACCCGAAAAAAAAAAGTACGAGCGACTGGCTGCTAT
AAACAAAACTAAGTACGAGCGACTGACTGGTCGTTCAACGAAAAAAACAAAAGCGTTGTT
TTTTTCAACTTATAATCCACTTTTTTTGGCTGCGACAGTAAAACTGCAACCAAGGGAAAA
CGCACCAAAGTTCTATGCCCTTATTCGACGAAAAAACACTGCTGTATGTATACACCGACG
ATACTGCTGTTTCAACGTAAAAATCAGATTCATCCACTTTGTCTACTCTGCTTTCTGCAT
TACAAATATGCTGTAGTATCTCTGTGTCGTAGTTTTGTGACCAGAGAACTGTTACCTCTC
TAGGATGAAGAATCGGCACGGACACTGGGTGTGCTGGATATCGACGGGTAGACAGAAGTC
TTTAATATGAAGAACACACACAGACACTACTTGGGTGCGACACTAAAACTGCAAATAAGA
AAAATCCACTAACAACAACCGAAGTGCTCTTCTTTCGACAAAATTAACGTTCGTACACCG
ACGATGATATTGTTATCATCTCCATAAAATAAAATGAAATTATCTTTCACTTGGCTGCGA
CCTTAAAAACTGCAACCAGGGAAAAAAAATCTGGATCACGAGTGACGTCCCTCACAAACG
CTCTCTCGCTGCTCAACAAAACGTCAACACAACACGCTTCCTTCACAAATGCGCTCGCTG
CTCAAAACAAAACGTCAACAAAAAAAAAGCAAAAGACGTTTCAAAGCACAAGGAAAGACC
CTCGCTCATAGCCGACAAAACCCCTGGAGTCGATAAGGCGAAAGCGAGGCAATCACCACG
CCCCTTCTTGACTTCTCAAGGCCGGACCGGATCGGGCCGGGCGTCCAATCTCGCCCGACC
AACATAAAACAAAAACTAAAAAACGGAACGTGCACAACTCAACCGTCTCAACAAGAGCGC
ACTAAGCGCAGCGCTATGTAGCTAGGCCCTAGCCAAGCGCAGCGCTATGTAGCTAGGCCC
TAGCTAAGCGCAGCGATATATGTAGCTAGGCCCCAGCTAAGCGCAGCGCTATGTCGCTAA
GACCTAGCTAAGCGCAACGCTATGTAGCTACGAGGCGCTACGAAGTTCGAGTCGGCTCGC
TCCGCCTACCGCAGCCGCGGAACCCCTCGTCCCGGCCGCCGCGCAACACCAACTACGTCC
AGGCAACGTCCCCAGCGCCCTCTACACGGAAACCCACAGAGACCCGCAAACAAAAAAACG
GTGTGACACCCACCACATCTATTAATGTTTTAATACACGCCAACCTACCAGGGGTTTCGC
TAGGAATACATGTAGCTAAACGGCGGACAGGCACAATGACGCGAATGCTGCAGCTGGTTT
TCGATCAAAAGGCGTCGCCTGCCAGGGGGGAGGGGCGGGGGGGATAGGGGCTGCGCCTCG
CTCGGCCTCCTTCTTCTTACGACGACGACGACGACCGCACATGATACAGTAACCTACCAA
CGGTAGTATAAAAAAAGTCCACACATCGGGCAGATCATCTACAGATCATCTACAGATAGA
CGATCTACAGACAGATCATCTACAGATAGACCATCTACAGTAAATAGTCTAGATCTGAAC
CTACCGTTACCAGATGCTGTGAAAGAGCTGTGTAGTGCAGGTCCAACCCGGGAAATATGT
GCTAGATCATGCAGATCATGCGGCTCCCACCCCGTCAACACGAGAGCTAGATCACACAGA
TCACACAGATCATACAGATCATACAGATCATACAGATCACACAGATCATACAGATCAGGA
ATGTATCTGTCCCTGAAGGATCTAGATCATGAAATGGTAATGATCTATATGATCTATTCC
AGGTGTGAAATTTCTTCCACCGATGAACACAAACAACAAACACACAAACACAAGAAAAAC
AAAACAAAAAACTCGATGCGATCGATTCGCGCGCGGCTTCGAGACCCGACCATTCATCAT
GTTTCCTATGCTCTCTTCTCTTCAAGAAACGTGGCAACTCGGAACAGAGTCCGCCACGGT
CGGCGATGCTCTGCCCGACTCGCTCCCGCCCCTAAGAGAAGGCCGAGGACTCCCTCCGAG
CGAGGGCCGAGGGCTCCCTCGAGGGCTCCCTCGAGGGCTCCCTCGAGGACTCCCTCGAGG
GTTCCCTCCTAGCGAAGGTCGAGGGCTTGCACCTAGAGAAGGTCTAGAACTTGAGTTTTT
CTCTACCGAAGGTCTAGAACTCGAGTCCCTGCCTATTGACGGTCGAGCGCTCGAGTCCCC
GCCAATTGACGGTCGAGAATCCGAGCCCTCCTCCCCTCGAAACCCCCAGTCCTCCTCCCC
CGAAGACGCCCGAGGGCTATCACATGGCGAAGGCAGAATGCTTGCACCCAGCGAAGGACG
CCGAGGGCTCGAACCAAGCCACGGTCCAGGCCTAGAGCCCCTTCCCGGTGACGGCCGAGC
ACCCGAGTCCTTCCCTCCAAAGCTCGAGTCCCTCCCTAAGGATGGCCGAGGACTCGAGTC
CTTTCCGAACGACGGTCGTCGATAGCTCGAGGCCCTCCCTGGTGAAGGCCAAGAACTCAA
GTCCTTCTCTCCAAAACCCGAGCCCTTCCCCGGTAGGGAAAGTCGAGGACCCCATGAGTC
CCCCCCCAGGGACGAGCGAGAACTGGAGCCTCTTCCTAGGAACGATCGACGAGGACTCAT
GAGGTCGTTCCCTAACGAAAGTCGTCCATCACTCGAGCCTCTTCCTAGGGACGATCGACG
AGGACTCATCAGGTCGTTCCCTAACGAAAGTCGTCCATCACCCGAGCCTCTTCCTAGGGA
CGATCGACGAGGACTCATCAGGTCGTTCCCTAACGAACGTCGTCGGTCACTCGAGTCCCT
CCCCCCCATCGAAGACCGTCGATCACTCGAGTCCTTTCCCATCGATTGCCGTCGATAGCT
CGTCGCCTCCCTCCCAAACGAAGGTCGTCGAGAGCTCGAGTCCCTCCCCAGGGACGGTCG
AGGCGGAGGACTCGAGTCCTTCCCTAGCGAGGGTCGAGAACGTGAGTCCTTGAAAGGAGG
GCGGGGAGGGGAATTCTCGGGCTCGGCCAGCGGGGACTTGAGGCGCCTGGGAGACGACAG
TCGCGAAGGTGAAGACTCTGAAGGGCTCCTGACGCCCTTAAAAAAGCACCCCGCCAGGAG
CAGCGTATTCACCGCGTCTAGCTTCTCATTGACGCTCGAAAAGCCTCCCAGCTTCTCGTA
CAGCTCCCGCAACAGAGGAGCAGCCGCAGCC
>NODE_2326_length_3630_cov_82.965420_g1683_i0
TTTTTTTTTTGGATGAAGCGTTTTTTTAATGACGGGGCTCCGTAACCGAAAATCGTCGGA
ATTTCGTTTTTACGTCGCAACATTTTTCATTTTATGCTTAGGCCGTACGATTGTTCATCG
GGTAGCACTTTTATTTCACTCCAATCAGTTTTAGTTCCCTCCAAAATCAGTTTTTAGGAG
GAGGTATAGAGCTCCTCAAGTGACCCCCCCCCAGAAAAAACACGGTGCACCTTTACCGCA
GCATGCGGGTATTATGGTATTATTCTTCTGTGGTTCGTGTGGGAGGCCGCCTGGACATCA
AACGACACTTCTGTACGTGCACAAACAGCTAAAAACTCTCAACAGTAATTGGCGAAACAA
AGGAATTAGGGGGGGGGCTGATAGCGCACACACCCAATTATCCCATACAATCGCTACCTC
CAAGGGCCATACCCGCCTATGATATATACGACGTTGCTATTTTTGTCGAAGCTATACGAT
ACAGCTACTGCTGTACCTCTTGCGTACACACTTCCTTTCCTCTCTTGCCGCCGTGGCTGT
TGCGGGTGCTGCTGATGTTGCTGCCGCTATAACTACTACTGCTGCCGCTGCCGATCTTCC
TCGCTACCTCTATACGTTACATCGGTCTACTTTTTTCTTTACTTTTTTTTTTTCATCCTC
CAGCAGAGGGATTATCGGTAAATAAAAAGGTTAAGCTCCCCACACTTTCACATACAAAAA
AACGTGTCGTGTGTGAATAAAACCCGTCGCTCCCGTTACAGCAGGAGAACCACCTATTGC
TTCTACTGCTGCTGCTGCCACCTCGGGCGCGTTAGTGTACCCTTTCACGCGTGCGAGCAT
ATTGCGCTCTACTCTTAACCCCAGAGAGACAGTAGAAACAAGGCCCCCACCATCAGCATC
AACTCTAAGGGCCATTACTATCGATTAACCCCCCCTCCCCCTGATTTTCCTCTTTTTCTT
CAAAAACAATCAGGAAAAACAGGAACTTTTTCCGATACCAGAAACTTTAACCGAGGGCCA
AAAAAATAGGAACGCTTCCGTATTAATTAATACTAGCATTCCCCTTTAAAAAAAAAAACC
CAGGAAAATCAGGAAATCTAGGACTAAGCACTCATAGAAAACCACCAGCCCTAATAATGC
CCAAATGTTTTGCCCCTTTGAACGTGGGTGCATTACCAAGGGGGTTTCGATGTTGGAATG
GGCGTATCGTGGGGTCAGCGACGCCGAGACCGTGCCCAAGGCCACCTACCGACAGCAAAG
CCGCCCTGCCCTGACCGACGGAATACCCTCTGACAATGATGATAATTGTTTGCGGTTGTA
AAGTTATCGCTAAAAAAACATCCTACAAAACACCCCCAAGTAGCTTTTGGTCTCTTGTGG
CATATTAGAGAATATGCTGTTTGTATCCCGATTTTACCATTGCGAAAGTTATTCAACTCC
AATTCCAACTACATTTCTAGCCTGTCCCCGAAAGCATGGGTGCAGTTGCAAAAGGGGCCA
CTGAAAAGACTAAACAATTGTCCTATTGATAGACCCGTGTTACCGGAGGGGTGCCACTTG
ATTGTAGTATAGGCCAAACATTTTCCACTTACTATTAGTGACTATTAGTGACTATTAGTG
ACTACTATTAATAGTGACTATTAGTGACTATTAGCATACTCCTCGTTGAGGAGATACCCA
GCCCAATACGTTTGCATCCGATGTGTACCGCATATAAATATTTGCAATCCCACTTGATTA
CGTACGTATCAGTCGGGCTTATTAGCTTACAGCGTTATTTGTCAAAGTCGGGTGCTGGGC
GGGGGTGTATAGATCTTATGCTATAATCAAGATAACCAAGTGAGGAGTTGTGCTATATGC
CATACACACCCCTACAGCAGTAGCCTGCACCCCTACTCAAATTTCAAGTCGTTTTAGTCC
CCAGAAATCAGGGTGAAGTTCTCATAGAGTTGAAGGGCCTTATCATCACGGGGTCAGCGA
TGCCGAGGCCGTGCCCAAGGCTACCGACAGCAACGCCGCTCTGACCGACGGAATGCTAAC
GAGCACCGTGCTAGCCGTCGCCGTCAGCGCCATCGCCACAGCCGAGAAAGCGAACGCGGT
GGGTTCATTGACCATCGCTGCGGTGCCGAGTCCGTGGGCACTGCCGCCCTGAGCGAGCCC
TCTTGCCGCAGGGTCCTTCACTCCCAAGGCATCCAGCGCCGTAGCGCCAAAGTTAGCCCC
GATGACCCCCGTGATCACGACGATGGCGATGGCAAGGGAGGCATCCGCTCCCAGCATGGA
ACATATAGCCATCGCCAGGGGGGACGTAATGTTACGGGGTAGGGTCGCGAGTCGAAGAGC
TTCGGGGAGCCCGAGCAACCTGGAGACGAGGGCTGTCCCGAACAGCCCCGAGGAGGCGCA
GAAGATGGAACCACCCGCCACTTGCTTTGCGTTCTTGAAGATTAGGGTCCGTCGCCTGTA
CATCTGCACGGCAAAGGAGAGCACCGAAGGCCCCAAGAGGCCGAGCAGGAGGTCGCCCGC
GCCGAGGTGAACGGGACACCTCGATTTCGTCACGTACGTCCTCAGCATGTCGGTGAACCC
GAGCCCAAAGCCCTTCCCAATGGTCGCCGCCGTAGCCATAGCGACAGCCGTACACGTCAC
CAGCGGGTGCACCGCCTTAGAGATGCCGCGAGGGACGCGCGTGCCCGCCGTAAACCCAAA
CAAAGTCGACAGCAGCATCGACAACTGCGCGGCTGGCTTGGCCGCCTTGGCCAACATTCC
CGGGCCCCGCCCAGACGCCCCCAGCACCGCTACAACTCCCGACGCAGACGCGCCCGCAGC
CAACCGAAGGATGAGCGGGGAGCGGAACGTCGGCGGAGCGGGTTTCGACGACGAAGCGGC
GGAGGCGGTAGAGGTTGCGGGGGTGGGTGTGGTCGGGTTTTGGGGGGAGAGGGCCCCAAC
GACGGCGGCGGTCGAAGCTAGGCTGAAGAACCAGCCGCCGCAAACAAGCAGTAGGAGCTT
GGCGGCGTTGGCGGTGGAGGGTGCAGGGGATAGCGGGAGGACCACCAGACTAGGCACGAA
GAACACCGGCAGCCACCTTGCAAGCAGAGTCGAGCCGGGCTCCAGCAAGCTCACGCTTTT
CTCCGCCGACTTGGGGGCAGCCCGCTCCAACGCAACCAGGCCTGCAAACAGACCCACCAT
GCCCGCGAGGCTAGACGGAAACGTCAGGCCCGCGCGAAGAAAAGCCTTCTTTAGGGCGAA
ATCCGCCGAGACGATCGCCACTAGCGATGCAACGGAAGCCAAAGGCGAAGGCCCCACGCT
GGCAGCGGGGATGATGACGAGCGGAGCCGAGGGCAGCTGGGGGGAGACGACAGCCGCAGG
GTCCACTCCTCCTGCTGTATCCTGCGTTGCGGACAGCACAACGGGCGTTTGCAATGACCG
ACGGACAGGCCGGGGGGCCGTGAGCTGCAACCCCCGCCTCGGCGATGAAGGCGTTACGCT
GATGGGCCCTGAAAGAACGCGGGTTGACTGCGCACGAGGAAGGAATCCTCGAGCCGTAAA
GCCGAGAGCATGGTGACAGGAAACCACGAGAAGAAGCAGTGCCGTCAATTTCGCCATGGT
AGCTGCAGGCGGTGCAGACGCACAATGAAC
>NODE_2327_length_3630_cov_55.670509_g1684_i0
AGGGGGTCGAGGAGGACGAGGAGTATGACCCAGACGCTGGCTATGGCGCCGGGGAAATGA
TGGATGAGGACGAGCTGGACCCTCTGGAGGAGGACATCTCGCAGGAGGATGCTTGGGTGG
TGATCAGCGCGTACTTCAGCGAGAAAGGTCTGGTTCGGCAGCAGCTCGATTCGTTCGACG
AGTTCTTGCAAAGTACGATGCACGAGCTGGTGAGCAGCGCTGGGGAGATCAAGATCACGC
CTGAGCTGCAGTATATGCCGGGGCAGGAAACGGTCCGCAGAACGTTCCAGATCAACTTCG
GGCAGGTGTATCTAGCGAAGCCTACTGCACGAGAGAAGGACGGGTCTCTGACGAGCATGT
TCCCCCACGAGGCGAGGCTTCGCAACCTCACGTACAACTCCCCCCTCTACTGCGACATTT
CGTGCAAGACGTACGAGGCCGACGTAGGCGAGCGCTTGCCGGAGGACGGCGTGGAGGCGG
AGGAGGAGCGGGAGAACCCCAAAGAGTTTTTGGGGTGGGTGCCCATCATGCTCCGCAGCA
GCTTCTGCGTTCTGGTGAACCGGACGGATAAGGAGCTGACCGAACTAGGGGAATGCATTT
ACGATCAGGGCGGGTACTTCGTCATCAACGGATCGGAAAAGGTGCTGATCGCAAACGAGC
GCATGAGCACGAACCACGTGTACTGCTTCAAGAAGCGCCAGCCAAGCAAGTTCCACTGGA
CCTCCGAGATCCGCAGCTTCGTCGACAACAGCGGCAGGCCGCCCTCGTCCATGTACCTGC
AGATGTATGTAAAGGGAAACAAGCACAGCAAGGTCACGGGGGGGCAAATCCGCGCGCAGC
TGCCGTACATCAGGGCGGACGTCCCCGTGGTTCTGGTGTTCCGAGCGCTGGGCTATACCA
ACGACAAGGCTATCTTGGAGCACATCGTGTACGACTTTTCGGACACGGATATGATGGAAA
AGTTCAGACCGTCGCTGGAGGAAGCCGACGTCATCCAGAACCAAGTGGTGGCGCAGGACT
TCATCGGGAAAAGAGGCAGCGCTGTCAACGTCGGGCGCAACGAGCGCATCAACTACGCGA
AGGGGCTCCTTCAGAGAGAATTTTTGCCGCACGTCGGCATCGGGGCGGGCACGGAGGCGA
AAAAGGTGTTTTTCTTGGGGTACATGGTGCACAAGCTGCTCATGTGCAGCCTCGGCCGCC
TGGAAGAGGACGACCGAGATCACTACGGCAAAAAGAGGCTCGACTTGGCGGGAGCGTTGC
TGGCAGGCTTGTTCCGGCAGCTGTTCCGAAAGCTGACCCAGAACGTGCGGAAGTACCTCC
AGCTCTGTTTGGACAAGGGGACGCAGTTCGTCGTCGGTACCGCAATCAAGAGTCAGTTTA
TCACGGACGGGCTGAAGTACTCTCTGGCTACGGGGAACTGGGGCGACAAAAAGACGGCGA
CGAAGGCAGGCGTGAGCCAGGTGTTGAATCGGCTGACGTACGCGTCCTCGCTCTCCCACC
TTCGAAGGCTCAACACGCCGCTCGGCCGAGAGGGAAAGCAGGCTAAGCCTCGGCAGCTGC
ACAACACGCACTGGGGGTTCATCTGTCCCGCAGAGACCCCGGAGGGACAAGCCGTGGGTC
TCGTGAAAAACCTGGCCCTCATGGCGTACATCAGCGTGGGGTGCTCGCTGTCGCCCATCC
TGGAGTTCTTGGAGGAGTGGGCAATGGAAAACCTGGACGAGATCGCGCCGCATATGATCG
CCCAGACGAACTGCACCAAGGTCTTCGTAAACGGCAACTGGGTGGGCGTGCACCGCGACC
CGAACCGGCTGGTGCAGACTCTGGTGCATCAGAGGAGGGCGTTGGATATCGACGTGGAGG
TGTCGGTTGTCCGCGACATCAAGGGGAGAGAGCTCAGGCTCTACACGGATGCGGGTCGAG
TCTGTCGGCCTCTGTTCGTCGTGGAGAACAACCGGCTGCGCATCCGGAAGAAGCACATCA
ACGACCTGCACGACCCCAACTATGGCTGGACGAACCTCATGCAGCAGGGTGTGGTGGAGT
ACATCGACACGGAGGAGGAGGAGACTACGATGATTGCCATGGAGCCGAAGGACCTGGAGG
AGTCCGGCGGTTACTCGAGCACGTACACCCACTGCGAGATCCACCCCAGCATGATCCTCG
GCGTGTGCGCGTCCATCATCCCCTTCCCTGATCACAACCAGTCTCCCCGAAACACATACC
AGTCCGCCATGGGGAAGCAGGCTATGGGAATCTACGCGAGCAATTACCAGCTGCGAATGG
ATACTCTGGCCCACGTTCTGCACTACCCGATGAAGCCCCTGGTGACCACGCGCGCGATGG
AGCATCTCCACTTCCGAGAGCTCCCCTCGGGGGTGAACGTGATCGTGGGTATCATGGTGT
ACACGGGGTACAACCAGGAGGATTCCCTCATTCTGAACCAGAGCGCGGTGGACCGGGGAC
TGTTCCGGTCGTCCTTCTTCCGTACCCTCAACGACCAGGAGAAGGCGGGACGGGGAATGG
GTGATATGGCGGTGCTGAGCGCGGAGAGTTTCGAGCGGCCGGCGCGGGAAAACACGGCGG
GCATGAAGCACGGCAACTACGACAAGCTCGAGGACGACGGGCTGGTTGCCCCGGGGACCC
GAGTCTCAGGGACAGACGTCCTGATCGGGAAGACCACGCCCCTGGGAGGCGGTGCGGCGT
CGGGGATGACGGGGGGGGGGCACCGCAGCAAGAAGGACTCGAGCACGGTCATGAGGTCGC
ACGAGGATGGTATCGTGGACCGCGTGATGTTGTCGACGAACCAGGAGGGCTTCAAGTTTT
GCAAGGTGCGCATCCGGAACGTCCGCGTCCCTCAGATCGGCGACAAGTTCGCGTCTCGAC
ACGGGCAGAAGGGTACGATCGGTATGACGTACCGGCAGGAGGACATGCCCTGGTCGATCG
ACGGCATCGTGCCGGACATCATCGTGAACCCGCACGCTATTCCCAGCCGGATGACCATCG
CCCAGCTGATCGAGTGCCTTCTCGGAAAGGTGGGTGTGCTGACGGGCACAGAAGGCGACG
CAACGCCCTTCACCGACGTTACCGTAGCCAACGTCAGCAGCACCCTGCACAAGATCGGAT
TCCAGAAGCACGGGAACGAGGTCATGTACAGCGGACACACGGGCCGTATGCTCAACACCA
AGGTGTTCCTGGGACCGACGTTCTACCAGCGCTTGAAGCATTTGGTGGACGACAAGATCC
ACAGCCGGAGCAGGGGGCCCGTGATGAATCTGACGCGGCAGCCCATGGAGGGTCGAGGGC
GCGACGGCGGGCTGCGCATGGGAGAGATGGAGCGAGACTGCCTGATCAGTCACGGCGCCG
CGAACTTCTTGCGGGACAGGCTGTTCATCAACTCGGACGCGTACCGCGTGCACGTGTGCG
ATAAGTGCGGCCTGATCGCCGTGGCGAACTTGAGGAAGATGAGCTTCGAGTGCAGGGGGT
GCAAGGGCAAGTCGGACGTCTCGCAGATTCACGTCCCGTACGCTTGCAAGCTGCTGTTCC
AAGAGCTGATGTCCATGTGCATAGCACCGCGCATGTTCATCCGGGCGGATGCGGGGGCGG
TGCAGGTCCAGTTCTGATTGGGCCTGTGTG
>NODE_2328_length_3629_cov_60.668166_g1685_i0
GTGGAGAGCTCGTCATTAATTAACACCTTGTTTGAACAAATCTAATTTCAAAATAACAAA
TACCGTCGATTCAGCTATAGATGTTATAGCGCGTACTTATTTCTGTAAGACAAGCGGGAT
AGTCTGGATATCTGCACGGCGGTCAAGGTCCTCGCTCCCTTCGCCACCATAGACACGCAG
GCCTTGTGGAGTCTGGGCCATCCTAGGATATCCTAGCGGGTGTTCTACTGATTTGTAGGC
ACGGTCACCCACATCTCCAAACCTATACCCTTGAACTCAGCAGGAGCCCAGGGTCAGCAT
CGCTGCGCACCCGGTGAGATACTATAGGTGGACTCGCAGAATCACACACAGGTAGCAAAA
GACAACGTGACATTATGTGATGGTATCCCAGCAGGTATTCATGTCGCATGCATGCCTACA
TATCAGTAGGAAACCCGCTAGGATATATCCTAGGATGGCCCAGACGCCACAGCCTTCAAC
CATACACATTCGAACGGGCCTACTATTTCGAAAAACAGCTGTCGTGATTTTCAAATGTAC
GGTCCACGAACATGGGAGGTGCCGCTGTTGAAAAAAGCGTCACCCGTCATTCGAAAGTAC
TATTAATACATATACATTGACTATAACGCTACGATGTTTTAGGATTCTTCCGCATTTTGA
TTTCTGCATGCGCCACTCCCCCCACCAGTGCCAGTGAGCGTGGTAGGCTATATGCACGTG
CGTGTGGTATTTCACACCGTGTGCTCGTTGTAGGGCGCAACTCAGCCCCCCCCCCCCACT
CCTCCCCCCTCCTGGCGTGTTGATACCCGTGAAACCACTAACGCACTCCTTCAGACTATC
AATAGGTATATAAGCGTCAACGCAACAGTCCATCCGTGAAGGGAGTCGACAGGCCTGCAA
CTGCACCCCCTCGTGCAGACAGCTCTCGACGTGTGCAACGTCTCAGAGGCCGGCATCGCC
TTGGCGGCCAACACAGCTAGCTGCCAACGTTAAGATAACCGGAGAACGGCCCCTGCCAAA
CTACATACGAATGTCACGCTGTATGCGATGAACAGCTTGGCTGAACGGAAACAAGTGGAG
GGAGCTCCAAATTGGGCGGTAGTCGACAACGAGATGCCCCTCACGCCAGACGAAACCCCG
GGGCACGCCAAGCAAGCACATTGTGTGTGGTCGCATGGCAAGCAAGCACAAAATAGTGTG
GTCGCACGGCAAGCAAGCACACATTGCATGTGTCCCACTTTGTACAAGGTTACGTTGGCC
AACTCGCGATGCGCTGCAACGCCCGAAGCATCTGCGGAGCGGGCTTTCTCCGCCGCTAGG
AAGGCGGTAACGAAGAAACGCCACGGACAAGCTGGGGGCTGAGGTGGTGACCTACCGGCT
TGTGGTCTTCCTTCGCGGGAGCCACAAGATGGGTAGGATGGCCGGTCGACCCCCATGTAC
CCTAATTTTTTGGCGAATTTTCGAATGCTACAGTTCAACTCAAGCCCTACTCGTACGAGA
GGCTCATATACTACAGTATATACCCAGAGGACTTCCGACCAAACACGCCATCAATACCAA
CCCCAACGCAGCATTCAAAACATGAAAACACACCAGGTACGACCTACCCCGCAGCATGTT
TCGCCATCACCGTATATCGCTGCCTCGCGGTACCTCCGAGAAATTGTCACCTTCAAAACG
TAGGTGAACACAAGCCGCTGGCACTCCTCAGCACAACAGCGGACCAGACCGCGCTATACA
CCGACCCGAGGCTTTCCGGCGGCGCGGCGGTGCTTCATAACGTGGGCCGTTTCCCCTCCC
ATCACGCGTCGCAAAGGTTTTCCAATACCACTTTCAGCTTTCCCAATGCGGGACTCTTGC
CGTCGCGCTTCTGTACGAGGCCGCACAGCTCTTCGAAATCTCTTGAGAAGCCCATCTGGC
GAGACAAGAACACCAGGAGCTGGAAGTCCGACAACCGTGACAAGAACGATGGTTGCGCCT
TCTTCTTCGACGCCGACTTTTTGCCCGCCGCCGCCGCTCCGGGTGGTATGGGACCGAATA
GGTACTTTTTGAGATCCGACAGGGACGCCGCCTTCGCCCGATTGGCGGGCGGGAACCTTG
TCTGCAGCACCCCTTCGTGCTGCACGATAGCCACGTTGCAGACCAAGCCGACCGTCTCGG
GCGTTTGCGTCTCCGTGCCGCCTTCCGTTACGGCCACTGTGGTCGTCACCCTGTCAGAAG
TAGGGTCGCGTTGGTCGTCACTCAGTACTCCCTCGCTGAACATCTGCACCGTCTGGTTGC
TCACGCTGAACGCCTCGGTAGCAACCTCCCCATCGGTCTTGTTCACCGGAACCGTCACCG
TCGCGACGAACACCCCTTCCTCCCGACCCTTCGCCGCCATTGACATCAGCTGCAAGGCGG
ACGAGGTCACGACGTCTTGTGCCGCCATAAAGTGCTCCCTCTTGTCGTGGCTGAGACACC
ACCCGACCAAGCGAAGTCCCAAGAGCTCCGCCACTCGTATCGCCCGGGCAACGTCTGCCG
CCGCCACCGAAGGCCTCGCGTCGCAATTCTCGGCGTCAGCCCCGTCTTCCTGGGCTGCCG
CCGCGACGGCTACCTTCGCAGCCTCCGTGATTGCAGACGAATCGTACGAGAACCCCTCCG
AATTGGCAACGTCGCCCTGCTGCGGGGGCTCGTACATCGCCTCCACCTTGACCCCCTTCG
TGCTCGGGCTGATCCTGCCGAAGAGCAAGGCGCACCGGTGCTTCCCCAAGCCTGTTTCCT
TCAGGCACCCGACGAAATCGTCCATGGCGGACTGCTCGACGCTGATTTTCTTCACGTTCG
AGTCCTTCTGCGGCTTGAGGGAGAACGTCTGCGCCTGCATGGCTTCGATGTCTTGCCACG
TCTTGACGCGCTTCGCCGCGGGAGGCGGCGGCGGCCTGGCGTGATCCGGAAAGGGCACAA
ATTTGCTCCGGCCAGCGGTGGCGATCGCTGCCGCCGCCTTCATCCTGTCCAAAGCATCCG
ATTTCGCCTTGGCCGCGGCCTGCGCCGCTGCATCGCTCTTGACATACAAGAAATCGCCAT
TCCTCAGACCCAGCGCCGCGACAGATGCCGAGCCCTCAGCAGTGTCGCTCCCTGCCGCCG
CCTTCGTGCTCAACCCTTCCCCGCTCTCGCCCCCGCCCATGCCGAGCTTGCTCATGATGT
CGTCGACAGTCTCGCCCGCCGTTGCCTGAACGCGCTTGACAGCCCCGTCGGGCATGCGGA
CACGCAAGGTCAGGCCGGAAGAAGCGGAGGAGCCCCCGGGCGAGGAAGGAAACGCGCTCG
CCGTATGTCTGCACCAGCAACAGCAGACCGCCAGCAGAAGGGTCAGCGCGATGGTGAAGG
TGTTGCGAGGCTTCCTCCTTGTCCGGCACGAAGAGCAGTGGGAGGGCGTCCGTTGTGTTT
GCATCGGTATTGGGCGGCGGCGGCGCTGCTGCTTGTGCTGCTGCTGGACCATCGTGGCCG
GCTGCTGCGGTGCCATTTGTCGCGTTGCTATATACCTGCCAGACCTAACGAGCGGGAGAG
GGCTGGTGCAGGTCAGGTGGGCGGACCAAGTGGGTTGACGAGTTCAGTGCTGAGGTCCTG
ACACGTGGCGTTGGATGTTGCTGTATCGC
>NODE_2329_length_3628_cov_67.234599_g1686_i0
TGATGGTGACGATGGGGATGGGATAGATTTGTTTGCGGTAGTGGGAGAGGGGAGGGGGTG
GTGGAGCGGTGCCCCGTTCGGCGACGCCGTCTTTTAGTTTTTCCGTTGGGCAGTGTGTGA
CGGTGAGAAGGATGGATGATGGTGGTGATGGTGACGATGGTGATGGTGGATGGTACCGCA
TCAAATAAGATGGCACGTTCGTTCGATCTGTGTCGAAAAAAATAAACCAGGACAAGACAA
AACAATAACGAGACCTTTTTGCTTTCTCCTGTCGTCATCAGGGGGTGCGACGACTGTCGA
CAGGTCCCTCTCCCGCCGCCCCCGCCCCCCTCCCCTGAATCGCGGCGCTTCCGCTGCTTC
GGACCGTTCCGTGGAACGGTATGTGGAACAGTTAGTAGAACGGTTCGGCCTGGCCTCCGG
CGGAGTCCCGCGCGTCGTCGTCGTCGATTTTTTTTAATGCGCATTTAGGTCTCGGGGAAG
TCGCAGAAAAAAGTGTTGACAGCGGCGTGTTGGGGCGAATGGAGAGTGGAGGGAACGAAC
TCGCCGGCAACTTTTGTCAGTGGTCACCACATACGTCAGGAGGGGGTCGACAGTTTAGGC
CTGTGACGAACGACCATCTATACTATTGTACTAGTTTTAGTGTGGGGTTTCCTAAAGGTT
TGACTGGCGTCGCCCGAAACTGTTGTCTCGTGGCATCTTTCGTGGTGTCTGTGATCGCCC
TCGTCTATCAGCGTGGTCGCGAGAGGGGGAGCGGGGGGGCAAAGGTAGTGTCGTCGCGAG
GATGGCTGAGTTGGGGAGGGGGCCGTTACTTGCGTCTTCCCTTAGTTCAGCGGGGGGGTG
ACGCGTGGATTAGTGCTTCGTGCCGAAGGTCAGCGCTGCTACTGCTGGTGACGGTGTTTG
CGGTGGCGATATTGGTGCTCGGCGACTGGTGCTTAGCGTTGGTTGGGGTGGATACAATAA
AATAGAGGGCATTTTCGGGTTCTGCCGCCGCCGCCGCTGCTGCTGATACTGCTGCTGCTG
CTGCTGCTGCTACTGCTGCCGCTGCTACTGCTGCCGCTACTGCTGCTGCTACGGGCGCCG
CTGCTGCTGCTATGACTGCTGCCGCTGGCGCATGTGTCTGGCCTGGGTCACCTCCAGGTA
TTGTACTCTCGACAGCGGAAAGCGAAGGACGTGTCTCCCGCAGAGGTCGAAAGATGGGCG
GTCCTTCCTCTTCTGCTGCTGCTGGGCCGCAGCTGCCGCCGCCACGGCTGTCGTCCTGAC
CCGGTGCTGCCGCTGTTGGGGTCGTGGCAGAACTACATTCGCGTTGATAGCGTAGCGTGA
GAGGTACTGATTGGTCGTCGTTGGAAGTCTGAACTCTAGGTCGCGAAATTGACAAGCATG
GGCGAGCGTTTGTCGTTGCTGGAGATATCGTAGCATGGGCAGTGCTGGTCGTCGTCAGAT
GTCTGCACCCTCAAGTTTGCGAATTTGACAAGCATGGGAAGCGCTTGTCGTCGTCTGACG
TCTGCAGGGGTGTGTTTTCGTTGGAGGCCGTTCCTGGCGCAATTGGGTTCGCAGCGACAT
CGCATTCGCTTTGGTAGCGTAGCATGGGAGGTGCTGATTGATCGATCGTCGTTGGAAGTT
TGAACTCGAGAGTGCGGATATGACAACCACGAGAAGCGCTGGTCATCGTTGCGAGTTCAA
ACTCAACTTTTGCAACTTTTGCGAGTTCAAACTCAACTTTTGCAAATTTTGCGAGTTCAA
ACTTTTGCGAGTTCAAACTCAACTTTTGCAACTTTTGCGAGTTCAAACTCAACTTTTGCA
ACTTTTGCGAGTTCAAACTCAACTTTTGCAACTTTTTGCGAGAATGGCAAAGCATAGAGA
TTCTGGCCGGTCATTACGGACGTCTTCACCTCAAATTTCGCGAGATTGAGGAGGTGCTGT
GGCCGCGATTGGAAGCTTCTTCAACTCAAATTCCGGGCGAACATTGACGAGGTCTTCTGT
CGAAGGACCTACTGTAAACTGTAAACTGTAGCTCATGTTTGTCTTTTTTTTTCGGTGACC
TTCGTAGATGAACGCGGCGAGGAGCTGCAAAATGGGCCGGACCACTGACGCACCCGCTTA
CCTGCCATTGTACTCGCCTGTGGGAGAGAGGGCTGGCTAGCGATGTAGCGGGGCGTTTTT
TTTTTGTTTTTGGTGGTCTTCCTGACTTAACAGAGGTAGGTGCCGCCTTTTCCTCAAGCG
TGCCGGGTACGTCGGAGCAGCTACAGTATACAGCACGGCGGTCAATAGTGGCGTAGTAGA
GAGAAAGGGATTTCGTGCCCGCAGTTTTTCTGATTGGTCATTTTTTTTGTCTCCCCTCCC
CTCCCCTCCCACACGCCATTGCAAGGTAGCGGCAGCAGCAGCAGCAGCAGTACCAACCAG
CAAGCTTTTTGTTTGGTTTCCTCCTTGGAAAAAAGGCTATTGCGGCGGCAGCAGCAGCAG
CAGCAGCAGCAGCAGATTCAGCGGTACCAGCAACTTCATTTTTTGTTCCCTCCCTCGAAG
AAGCAGATTCAGTGGCGGCAGCGTCATCAGCGATAGCATCAGCAAAAGCAGCGGTATCAA
CAAGATCCTTTTTTTTTTCCTCCCTCGAAAAAACAATTGCAGCGGCGATGGTGGCAGCAG
CAGCAGCAGGAGCAGCGGTATCGATATCAGCAACGGGCGCATTTCTTTTTGTTTGTTTTG
GCTCTTCGGCAACCTGTGGGTGGTACTATAGTGCTATGATAGTTTTTCTAATGGTTGGTG
GTTAGGGAGAGTCGACGCATTTCGTACCAGGTACGAAAAGTAAATAAGCGCCAGGCGTCA
CCCTGCAGAAGGAACGCGCGAAATCGCTGGGCTATTTTTTTTTTACCAGGTACCAGGGAT
TAAAATAGCGGTGGGCTTGAGCGTCTTGGTCTGAATTTGTTTGATGGCTACGTTACGGTG
AATGGACGTTTGTTGTCCCGTAGCAACAGTAGCAGCGAAAGCAGTAGAAGCAAGCAGCAG
CAGCAGAAGCAGCAGCAGCAGAAGCAGCAGCGACAACCAGTATAGCGGCAGCGGTAGGCC
GCTCTTCTTTGTTGTGCTAGACTCGATATTTGTTGTTTTGCTAGGCCTTATTGCGGGTTT
GTCGGTATACTTCGCGTGCATTCGCTGTTTTCGGCCCCATCCGGTAGCAAATGCAGCAAG
CAGTAGAGCAGGAGGCGACCCTCCCACCCCTGGCCCGGTCGGAGATAGATGTGTTCTTGT
TGCGTGGTACGAGTACACAGAGAATGGTGGTGGTGATGTTGCGTTTCGGGTCGTATGTCT
GTGACGAAAAAAAAACGCGCTCTCTTTTTTTTCTTTTTTTTTCGCTGCTGCTTGCTTGCT
TGCTTGCTGCTGCAAGAAGGATACTAATTGCTTTTGTTTTGACCAGAAGGCGACAAAAAC
GACCGCCGTTAAGTTGAGAAGGACCGGGGACATGATCCCCACAAAGGATGCCTGCTGTGG
GAGGGGTAAGGCGTTGGTTGGGTTTTTTTTTTCAGTACGGAAGCGAGGGTGGAGGCAAGA
CAACGAACGGTCGAATGGACTACAAGCGAACGGCGTTCAGTCCTCTTGTTTTTTTCTTTC
CGCAGTAGTAGAGCTATAAGGGTAGCAG
>NODE_2330_length_3628_cov_42.499859_g120_i4
GGGGGGTGGCAAAGGCTGTGCTCGTGGTACATGATCTTCTCGTGACGACGCCGGCCGTAG
AAGACCCCTACTCCGGACTTTGTTTTGGTAGAGTGACAAGGCCGTAGAATTGGATAGCTT
TTGGCGACTGGATGCGTGGGTCCGAGTCGCAAGCCTGTGTTTCAAGGCCGTCCCCAATGA
TGACCAGGGAGTGTGCTCCCTGCTTGTTCCGTTTGTTTGTTTTTGGAAGGAGCTTCCGGT
CGGGAATCACTGCCGAGTCAACGGGAAGCAGTGGGCGGCAAGCAAAGGAAGTGTTGGCTG
TTGGAGGGCGCGCGTGTTGGAAGGGCGTCATACGTAGGGACAGTAGTAGAGCGCGCCTTG
TAAGCGTAGAGACAGTAGGGCCTGAATCGCCGACCTCTAGCTAGAGCCGACGGTGTGTAC
AGTAAGTAGTTTAGCGGTAGAGAGTCTGGCCTTGCGTCCACGACAGTTTCCCTTATCAAC
ACGGGTGAACTGGTGTATGTATGTTATTTTGGTGGGGTGCTTTCGTTTTTTTTTTCTTTC
TTATCTCAAAAATTAGCCGTAATAAAGCACGAAGTTGGTGGTGTGTGTGTGCCTGCCTTC
GTCTTTTTTTTTGTTTTTTGTTTTCCTTTTTGTTTTCTTCTCAAAATTAGGCGTAAAAAA
ATACTTGAGTTTACTTACTTACGTACGTACGTACGTACACGGGGAGACGAGATTTGCGTT
ACGAATCGCGTCGAGCAGTATCGCGGGCTCCATCTGCTGTAATGATGTGCTCTTTTTTTT
TTTTCCTTCTCCCAGCAAACTTGCCCGGTTCGAGATTATACCCTGTTTTGGTCAACTTTG
AGTCTTGTTTTTTTTTTTTTTTTTTTTTTAGTGTTTTTTTCGCGGGTAGAATTTCAGCTA
TGAATACGGAATAGCTGTGTGTTACAGCGGTTGCGTCTGACGGTTGTGGCCCTCGCTTGT
AAAGGACTACGAGTACTGGTCGTACATGTTTTTATTAAAAAAAGAAAATATTTTATGTGA
CAAATGTGACATATAACATGCACTTTTTCAAGGGGAGTCTTGAAAGTGGCTCAGCGAAGA
TTGTCGCTGGGGGTGTTCTATCACCTGACCTGTCTCCTGATGGGAAGCACGAAGACGGTA
CATGCTGTGTACACCGCGGATAGATCATGATCTACAGATCATCTCGTTCCAATAATGCTC
GTCGTAGCTTATGACCCCGGGGGTCGAGGTGGATCATGATCTACAGATCATCTCGTTCCA
ACAGTGCTCTGTTCGATATAGCTTGTATCACCGAACAGTCCAACAACAAGTGACCGTTAC
ATGCGAGTAGTCTGACGGTTACATATACGAGTAGTCTGATGGATACGTACGAGTAGACAC
TACTACGAGGAGGGACGACGACGACGAGTTGTCGCTGAGCTGTGGAGCGTTGAGCCTCAT
GCTCACTCCACCTTTCCACCTTGCCTATGCCTCGTGCATCTTTCCGGGACGACATAATAA
AGACATCTTAAACTATCTTCTCCACACTGTGTGTTACAGCAGTGCCTTGCTCACAGCCTA
GTGTGGCTGTTGGGAGCGTATTATCCTTCGCATAGCAGAGCTATTTCAACACGTTAACGA
CTAAGTTTGATCGAACTGCCTGACTATGGCGAGCGTAGACGGTGGAGGCCGAGAAGAGGC
CCCGTCGCCGAACGACAGCAGGATAATGGACCTGATGGAAAGGATGATGACGCAGCAAGA
CCAGAGATTTCGAGAGCTGGAGGAAAGGATCACCAGAGGTGGTACGGGGAACGAGACCGC
CTCCAACTCTGGTCGGGAAAGAGAGGGAGCCAATACCGGTGGGAGTTTGCCGCCCCTCGG
TGAAATAGAGGCTGACAGTAGGGAGTACGAAGGTACCTCGAATGTCAATATTGGGCCCAG
AGAATTCAGCAGCATAAAGTCTGCGGTACCAAAGTTCAGCGCATTACCTGAGCACTACCC
TGTATGGCGCAAACGGTTTCAAGGCTTCGCGTCGATGAGTGGATGCTTGGCTTCTTTGGA
GACTGACATAGAAGTTGCGGTTGGCGACACCACCAAAACAACTAGATACTTTTTGGAGCA
GGGATTGAGCCCTGAACAAATCAAAAGAGCTAGGATTGCGTGGACATGTTTGACTGAGAG
TATGACTGACCCCGAACTCTTAGGCAGGGTATTTGCTACCCAATCACCGAGTGGCGGTTG
GAAAATGCTGAAAGAATGGTTTATGCCTCAAACTATGGCAGACCAAGTGAAGTGGTCGGA
CGCCTTTGACGCAATAAGGATGGAAAAGGGCGAAGAGCCTATGAAATTCTTCAGCCGTGT
CGACAAGGTCGTTGGAGTGCTTGCTTCCCTTGGTGTGACAAAGTCGGTAGGGGATGTGAA
CAGAAAGCTAGTAAGGACACTTACTAGCGACTATGAAATGGAACAACGGACCATTTTGTA
CCGAGAAGATGTCGAGCGAAAAGACATAGAAAGCATCATTCGGCAGCGACACCTGAACCT
CCCTGCACCCAAGAAGAACGTGGGACAGGCCCTTGTGTCGAGCACACAGGGAAACAGCAA
TAATCGTAATGGCAAATCACGTTTTAGGGGAGGAAAAGGTGGAGGGACTGAATCAAACAA
GAGTAGAACCGAAGGTAGCAGCAGATCCCCCGCCCCCAAACAAGCATCATCTCCCTCAGC
TTACGACAAAGTTAAGGGAAAATGTATCCGTTGCCTGGAGCCCGGGCACAGTTGGAAAGA
TTGCAAGGCTCGCATCCCCCCGGCTTCAGAGCAGACGTCCGGCGGAGGATCCCAGGGCCA
GAACAACGGCGAGGGCGGCGAGGACAACAAACTCAGGTCGGCGTCGACGCCCTGCCTGTA
CGTGGGCTGCACGAGAGCCGCTCGAATCTCCTCGGGGAAGTTTTGCCGGCGCCACGGAGA
GGGTCGTCGCTGCAAAACGGCAGGCTGCAACAAGATCGATGTGGGAGGGGGAAATTGCCG
AAAGCACGGGGGGGGTCGCCGGTGCGGAGCGGACGGCTGCCTCAAGACTGACGTGGGCGG
CGGGTTCTGCGTAAGCCACGGAGGAGGCAAGCGGTGCCAAGCGGAGGGCTGCGCTAAGGG
CGCTCAGGCGGGGGGGGTGTTCTGCAAGTCTCACGGCGGTGGAAGACGGTGCCGAATAGA
GGGGTGCATGACGAGCGCCCAGAGTGGGACAGACGTCCTCTGCATAAAGCACGGCGGAGG
CAAGCGCTGCCTCGTGCCCGGGTGCCAGAAGTTGGTGCGGAAGAGCAATCGGTGCACGAA
GCACGCCTCGCAAGTTACGGGGACGGCCGATGCGCCCCCGCCTCCCCAGCAGCCTCCGCT
GCCGATGTCGCCGCTCGCGACTAGAGCTGCCGCGATGAAGATCACCGCGTCTGCAGCCCC
GGCCGTGGTGGGAGCGACAACGAGGAGAACGGCGGCGCCGCCTTTCGAGCAGCGCCCAGC
CCAACCTTTACCGATGCAAATGCCACGCCCGTTGCGATACCAGTCTTCGGTCTCGCCCCC
ATCCGAGTATGCGTACCGCGAGGGCAACTTCGGGCGGTTGTCTGACCCCCCGGCTGATCG
CGGCAGAGACGGTGGAGGTGGTGGCGGC
>NODE_2331_length_3628_cov_24.969339_g1496_i1
GGGAGACAGAGACCGCAAAATTGGGTGGTCGAGATACTTGGGGAGTTGCCGCAGGAGAAC
TATATCTTTCCGACGACTCAGAAAAGGATAATGACAATGCAATTCGAAATATATGCAATA
AACATGCTGTTACGTTGACAACGCAGTGAAGCTACTGGATCGGAATGCTTTACTGGAGCT
GGACCACAAAGTAGTTGCCGCTTGTTACTGTTTTTTTATCCTGCACGACAGACTTGAGGG
CATTATCGTTAGCGTCGTGTACAATAGCCACCGCCCTGTTACATTTCAGATTTGTGACGC
CAGACGACGGAAATAGACATAAGAGCACACTTACTTATAGTTTAGCTACACGCTGAGAAC
ATTTCGAAGAGCAATGGTTGTCGAACCATGCAGAACCGCGTATGGCTAGCTCATGCCCCT
TTCGAACTGACGACAACACTGCCACACGTAATGACATGAAGCAGGGTCGCTAGAACGAGC
GTTGGTCCTGACTTCGCTACCTTCATAGCAGTGTAAACAGTACTGCCTCACCCTTGAAAG
ACGTCGTCGGGATCTCAACAAAAATACAGCCAGCCCCAATACGGGGACAAGTGCATTTTG
CGAAAACATGAAAAACAACGCTACATATACCTGGGACGACTATTTTAAAGGAATAGGATG
CACGTTTGGTATACTTGCTAAACGCCAACCATACATCATAGAACTATAAATACACTCACG
TTCCGGATCTTTCAGACACATCTCAAAACATACACTCAGTTTTCACAGATAATCAAGGGG
GGCTTACGGCACAGTCCGACAGGCTGCGACGAGCTCTCTTGCTGGCAGTCGTCTGTACAG
TGCCAACGAGACCGTGCTGTGAGGGGCCGTGCTGTGGGCAGTGGGTAGGTTGCTTTCCAT
CGAGTCCCCACCGCGACATTCGGTGACAACTCGCTAGTTGGCATCGGCCCTCGAAATTTA
CCACTTGACCGGTCAATATATCGCTTTATGGTTCGGACACACTGTGGGCGCCCCGTGAGT
GAGTGCCCCCCTACTAGGCGCCCTGGTGCAGAAGTCATGTGAGCAACGTCGAGTACGAAC
GTCCACCATGCCATCCTCCGCATGTTGCTTACAGTAAACCGCCGTGTTGCTTCCCTCAAC
GTTATGACTGGGCTTCTTTGTGCAGGTTTTATGTGAGCACCGCCTGCTGCAAACATCCAC
CATTCCGCCATCCGCATGTTGCTGACAGTACACCGCCCTCTTGCTACCCGTGACATTGAA
GGTCGGGATCGTCATGCAACTCTGATGTGAGCAACGTCGGTTACGTATGTTCACCATGCC
GTCTTCCGCATGTTGCATACAGTACGCAGCCATCTTGATCCCCTCGACTTTAAAACTAGC
GTTCTTCGTGCAGGTTTCGTGTGAGCAACGCTTGCTTCAAACGTCCACCATGCCGTCGTC
CGCATGTTGCTTGCAGTATACTGGCGTTTTGCTGCCCTCGACATTGAAACTAGGGTTCTT
CGTGCAGGTTTCATGTGAGCAACGCTTGCTGCAAACGTCCACCATGTCATCGTCCGCATG
CTGCTTGCAATAAACCGGCTTTTTGCTGCCCTCCACATTGAAGGTCGGGATCGTCATGCA
ACCCTGATGTGAGCAACGTCGGTTACGTACGTTCACCATGCCGTCCTCCGCATGTTGCTT
GCAGTACACCGCTGTCTTGCTTCCCTTGACGTTAAAACTCGGCTGTTTGATGCAGGTAGC
ATTTCGGCAACTCTTGCTGCAAACGTCCACCATGCCGCCGTCTGCGTGTTGCCTGCAGAA
CACCGGCATCTTGCTTCCCCCGACATTGAAACTAGGCCACTTCACGCAAGTGCCATGTCG
GCAACGCTTGCTGCAAACATCCACCATGCCGTCGTCCGCATGTTGCTTGCAGTATACTGG
CGTTTTGCTGCCCTCGACATTGAAACTAGGGTTCTTCGTGCAGGTTTCATGTGAGCAACG
CTTGCTGCAAACGTCCACCATGTCATCGTCCGCATGCTGCTTGCAATAAACCGGCTTTTT
GCTGCCCTCCACATTGAAGGTCGGGATCGTCATGCAACCCTGATGTGAGCAACGTCGGTT
ACGTACGTTCACCATGCCGTCCTCCGCATGTTGCTTGCAGTACACCGCTGTCTTGCTGCC
TTTGACGTTGAAACTCGGCTGCTTCATGCAGGTGACATGTCGGCAACTCTTTCTGCAAAC
GTCTACCATGCCATCCTCCGCATGTTGCATGCAGTAAACCGGCGCCCTGCTTCCCCCGAC
ATTGAAACTGGGCGTCGTCGTGCAGGTGCCATGAAAGCAACGCCTGCTCTTGGTATTCAC
CATGCCGTCCTCTGCATGTTCCTTGCAGTAAACCGCCGTCTTGCTTCCCTTGACGTTGAA
ACTCGGCTGCTTCATACAGGTGCCATGTCGGCAACGTTTGCTGCAAACGTCTATCATGCC
ATCCTCCGCATGGTGCTTGCAGTATACCGGCGTCTTGCTGCCCTGGAAAATGAATCTCCC
CGGCTTCTTGCAGGTATTATGTGAGCAACGTCTCATTCTGTCCAAATACGGTGAAGGCGA
CTGTAGAGATTATAAAATCCCGCGTCAGAAAAATCGACACCGCTGGTAGGAATAAGACGT
AGTCACGACTTCGATTGCCCGGTAGGTGTAGGTNNNNNNNNNNGCTAATTCACCTTTTGC
TTTGGCTTGAATTTGAGAAGAAAACTCGCCGCTGCTCCCGAAGTGCTCAGAAACAAGAAG
TCGTAGAGAAGGCGGTTGTCAGGGTGCCAGGTTTGGATGTCGTCGATGTTGGAAATGTTG
TCATCCGTAGACCAAAGAAATGATGCCGAGACTGGAAACGAAGATGATTCTGCTGCTGCT
GTTACCGGCTGGATGTCGGCTCCTCGTGCAGTTGGAGTACGTGGAGATGATGGGTCCATA
TCGGCAGCAGGTATTTCCCCCGTGCCATGCTGTGTAGTAGACGGTGAACCGACAGGGGCT
GATCCCCCCGTGGCAGGCTGAGAAGCCGTTTCGTCAACGAAATGGCTGCGTGTCACAGCA
CGTGTAGGTCTGCTCGCCATAGAAGATGGACGAGGACGAATATGTACGGGCTCAGGGCAA
GGACGCCCTTCTAGAATGTCAGAAATCCCAGAATGACGCATGCTTATGACGGACTGGGCC
GTGCGTTTCCATACGTCGTACTTGAGTCCCGTGAGTTTGCCGCCGACCGCTCTGACGAGC
TTGTCCACCGCATCAGCTGCTTTGGTTGACTCTCCCATGATGATGCTGCTGATGATGCTG
ATGTTGCTGTCGGGGCTTGATTGTTACTTTTGGAAATAATTCCTCCGTACTTGAGAAAGT
GACGATCTTCTCTCGAAATTCTTCTTGGAAGAACTTGACGAACTCAGCAGCGCGCCGCTG
CACGTTGCTTGGTGCCAGTCGATGTGTAGATCCTAAGCTCGAGGCTCATAACCTGAAAGA
ATGATGCGTGTCGAGGGTCTGTCTCTCTGGAGAGAGATGGCAGAGGTGGCACCGAAGTGT
CCGTAAAGAGCACTTGTGAAGAAGAAAAGAAATGGTTTGAAAAGGCGCTTATTTGGCCAA
AGGAGGAAATGAAGAAGAGTGATCGAGG
>NODE_2332_length_3628_cov_16.550211_g1687_i0
GTTGGCCGGGTGCCGGAAAGCGGCGAGGTTGCGGTGAGCGCGGCGGCGGCGGCGGCCGCC
GAGGCTCGCAGCGGCGCTTCGTCGCCGGTCCCTTTGGGGGCTGCTGCTGCTAATGTCGCC
GCTGGTTTAGCCGTAGGCGGGGGTGCGTCCTCGAGAATCGTAAACGCCGGCGGGGAAGGA
AGAGAGGGTACCGGTAGAACACCCGGTGCTAGTAGTAGTAGTAGTAGGAGTAGTAGTAGT
AACGGCCGAGGTGGTAGCGGCAGCGGCGGCAGCGGCGGCAGCGGCGGCGGCGGCGGCGGT
AGGATTTCTCCTGCGTTTAGCTTCGACGACCGGGTGTTTCGAGACGCGAACCGCCTGTTC
GGGTCCCACGTTCGCGGGCAGACGTACACGTTTGGCAAGCAGAGGGTTGAGGTGGCCTTG
CGCAAGCCGGGGGGGTTGAGGCTGGGCATCTGGCGTCCGCCCGTGGACGAGCGGGAAGAG
CGGGACCGCGCGAAGGAAAGGGGGAAGGCTGCCACGGAGACGGTGCTGTCCGAGGAGGAC
AGCAACAGCGATACCACAGACAGCGGCCGAAGACAAACGGAGACATCCCTGCCAAGCGAG
GCTTCTGATGGGGGAGCGGCCGACACCGCCCAAGGACCAACCGGCAACGATTCCGCCGCG
TTATCGAGCAGCCCGACGAGAGACGCCACCGCTGCCGACGGCGCGATTCCCGCCCACGGT
GGTGGTGGTGGTGGTGGTGGCGGTGGGAAAAAATTGGCGTCTGAGCGTCCGGCGGTTGTG
GAAGAGGTTATGGACGACGATGTGGTCGCGGACTTTAACTGCCTGGGGTCGAGCGAGACG
CTTGCCGTGGTGGGCTGCGTGGTTGCGTCGGTCTCGAGGGAGCCGTTCGAGGCCACCGAG
GTGTCTCCCAGGCTGCTGACCTTCGAGGAGGCGACGGCGGCGCTGGCATCCAACGAATAC
CCGCTCTTCGTGCAGCTTTGCCGACCACCGCTCATCTTTGCCCCGGAGCCGGAGTATCCC
CCAGTGAAGCTGCTGTCGACGCTTGTCTTCACCAACAGAGACTTGGAAAAAGTAGAAGGG
GAGTTCAGGTTTGGGAACACTTTGGCGGGGGACGGTGGGTCCCGGTGGGTGCTGACAACA
ACGGCGGTCCCGTCCGATGTCGGAGAACTGGGCACTTCCATGGAGATGAGCGTCCCGGAC
TATCACATGGTCGGGCTGTACTCTCTTACCGAGCAAGAGGCGATGGCCCTTTTGATGGGG
CACTCCAGCCGAGACGTGTTTGTGTTCGTCCACGGCTTCAACACCCCCTTCGGCTTCGGG
GTAAGGACTACCGCTGCGCAGGGGCGCGCTCTGAGGAAGGGCCTAACCGTGTGCCTCGCG
TGGCCGTCCGACCCGCCCGGGGAGGGCGCCGGCTGGCTCATCAAAAGGGTGATGTCCACA
TACGAGAGGCGGTACACCTACTGCGAGCACAACATGCACGCCACCATCTTCCTCTTCTTG
CAGGCGGCGTTGAAAATCAAGACTGCGGCGGACTCGGCGGGGAAACGGCTCTGCTGGAAG
GGCCACTCGATGGGCTGCTACCTGCTGCTCAACGTGGTGGACCGGTTGAGGTGGAAGGGC
GAAGACATGCAGGCGCTTTTCGGGTCGGTCATCCTAGACGCGCCCGACGTCCCCACCTGG
TTCTTCCGAGCCATGGCCAAGCTGCTGGCCGATGAAGGCGTATCGGTGTGCCACTATTTC
AACCCGGGGGATAACGCCATCCAGGCCTCGTGCTCCCGAAGGGCGCTCGAGCGACCCGTC
CCGGGGCAGGATGCCATCCTGGCGCACCCCCTCGTGCAGGGCGTGCTTTGCGAAAAAACG
CGAAGCTCGTCGAGCATGAACCACGACTACGGCCGAACAGATGGGCGGTGTCTCTTGGAC
CAAAGGGACTTTTTGGCGGGAGAGCCCCCGGAGCAGCGCCTACTCGAAGAGATCGTCTCG
ACTGAAAGAATATCGTGCTGGCAGCTCAAGACTTGGTGACAACTCGACAGGTTGTAGGTA
GTTTGGCGGGGTGGTTTGGTGGGGTGGAGCACCCGGCCTTGAGGCTTGAGACCAAATGGG
GAAAATAACAACGGATATTAGAAATATGCATCGACGATCGACTACTATGTGGTGACGCCC
TGTACTACTTTGTTTTTTAGTGGTATCAATACTAGGACGTACGTTCCATTTACTTTTGGT
GCTTCGATCGTCCGTACCCTGTTATGTATGCTGATATATAGGGTATACTCGTAGATGCTA
CCTTATACCTGGTATATGCTTTATATGCCATAAATGGTATGAAGTGCATCACACGTTAGA
TTTTGACCCCCAAGCTTCAGGTTCAAGTAAGTACATTTGCGTGTTTCCTGAGTGACTACT
ACACGTAAGTCAGAGTGGTGCTTTTGAGCAGTTTTAGTATGTTGTCGTCATTTCCGGACC
GGCGGACAGGCAGGCCGCGGAACCGCCGTCGCTGTCGGGCGAAGGTGTTGATTTGCACAC
CACCCTGCACCCGAGAGAAGCGCCAGACATGCCGGGCACGGACGCAGGCGGCGCTTAACC
CTTGCACTGCTGCTGCTGCTTCTGCTGCTGCTGCTGCTGCTAAAACAGAAGTTTCACACT
AATTCCAAGTAGTATGCTCCCCAAAACGTGGGTGCGAGTCTAAAGAGGGTTTCGTAGGAC
GCTCAGGGTTTCGCAGCCGTAGATGGCGGTACTGCTGTTTGTTTGTCTTGTTCAAGCTTC
GTCTGGCGTGCGTGGTGCCTCGGCAGCAGAGTTGGAGGTGTGGAAAGTTTGCGCTGCATT
TTTTTTCATTTGTATGCGCACTAATCACGGTCATACAATCAGACGTAGCTCACGTGTTTT
CCCGCCTGAAAAGTGTACGCTGGCATCAAGGGTATTTTCCTGCCCGCATTTTTCCTGTTG
CTCAATTGCTTTGAATGGGGTTTTCTGTGTTACGCCGCTAAGTGTGCGTGGGTGGATCTA
TGATATATACAAGCAGGTGTTGCTCGTGTCTTGCCTTGAGAGTGCATATATATCCAGGGA
TCTAGGAGTGCATGGTGTTTTGTTCGTGGTGTTGCGTATCGTTGTTATTGTTTACTCTGT
TTCGTCTTGTTTGCTTTGGCAGCTGCGATGACGTCCAAGGTACCGGGCAATAGACAGTTG
TTGGTATCGCTCTGTATACTGTAAATCTGTTTTCCCTGTAGCAGTATGTTGGTGTGAAGG
GGTAAGCTACTGGCCTGTTCAGTCAACGGTGAATCAAGTAGGCTATTAATAGCAGGATAG
TAGGTTATATCCTTTCTACCCAAGACAGTATCATACGGTGATACAGAGTAGTATTAATAG
TAGTGTTGTTGTGTCGAGCGCGGTTGACATGCCTACATGGCCTGCATCGTAACTTAAAAA
GTAAAGCTTGACACGATTAAGGGACATCAGGCGACGACCCACCCGCAACGCCCCATCGCG
ACCCCAGGAGGGAAACAGGAGGGTAATATTCTATTAATAGGTTCCGGTCTGGATGATGAA
AATATTTCATGATTAAAAAGCCATCTCAGCTGTGAAATCGAAAAGCCGCAGTAGCTTTTA
CCGTGTTCTTGACCCACAGATTGTATTG
>NODE_2333_length_3627_cov_14.727068_g1688_i0
CGGGGGAGGCGGGGGAGTATTAAATCTGTCCAATGTTGAGGAAGGAAGAGGTACCCGAAG
CCCGGCGGAGCAGCCGGAATCGACCGCGAGACCGGAGCCTACAGCGAACGAAGTCGTTGC
AGTAGGGACGAGAGTGCTAAGGGCCTGTATGTTTGGCCTCCCGTGGCGGAGAATTGTGGC
TTCTCTGGCGTACATGACGACGATGTTCTGTGCTATATCCCTGGTGGCTGCGGGAGCGCT
GGACTGGGCATTTATTGGATGGGGAGTTTTTGCCTCTGTCCTCTTCTTCGCCTGCTGTTG
GTTCGCACGGTTAATCCACACCTACACCACGGCGGGCAACGCAAGGCGCCGCCGGCAGCG
GATCCCGCGCGGGGCACTCGAGGCGAGGCTGCAGCTCCACCACCCCGGCATCGAGCTCGG
GAGGCTCCGTCTCCTGCTGGTCGACCGCGACTTCACTGGAGAAGATTACCAAGCTTTGCT
GGACCTGGACGAAAACAACGACGTGCCCTCGACGGTAGGAGCTAGCGAGGGGGAGATCAG
ACGGAACCCTTCCTTCTTGGTCAGGGAGCCTGCGCCCGACAGCGTGGTGAAGCCGAAGAA
CTGCTCGATATGCTTGTACCCCTTCAAGGCAAAAGAGCGAGTGCGGATCATCCCCTGTTT
GCACCAGTTCCACACCGATTGCATCGACCCTTGGCTTCGGCAGAATGCCATCTGTCCTGT
TTGCAAGTTCCCAGCCGTGGGATAGCTTGTGGTTTGGCGATTGACGAGATTCCGCTTCAT
TATTGAGATTATTTACGATCTTGAGGTTCTTGGGATTCTTGAGATTCTTGAGATTCTTGA
GATTCTTGAGATTCTTGAGATTCTTGAGATTCTTGAGATTCTTAAGGTTCTTGGGATTCT
TGAGATTCTTGAGATTCTTAGAAATAATGAGTGTTGGTTTTGGGATTGTTGATTCTTGAC
ACCTTGACACCTTGTATGTATTAACACTGTTTGAGATTCTTGGTTCTTGAGATTCGTGAC
GATCGATTCTCGATGCTTGATTCCCAATTCTTGGTTATTTGATGCTTGATGCTTGATAAT
TGTTACCTCAGTTTTATCTCGCGAGAGCACCCCGTCCCGTGTTGACGAAACAAGGTATAG
GATCAACGCCCGGCAGGGGGAAGTTGTAAAAGGTTGATTGGTTATCCGCTACCGTCGAAA
TGCGAAATGATTAATCGGTTGTTGTGCGAGACTCACAGTCTCTTTTTTTAAGGCCGTCAT
AGGAGCCACGGAGATGTGACGTGCTCAGTGTAGAAACACCTGCTTGGATGCGCTGATGGG
TGCCAAGCTTGGTATTTTTGTATTTCCCAGTAGTTCCACCGGGGGTATTCGTAGGCGAGG
AAAGGGCCAGAGTGTATGTACCCCCTATATGACCTATGGCAGTTTTTTAGTTTCCCCTGC
TGCTGCTGTTGCTGCTGTAGTCTTGATTTTTCATGCCGTCAAACAGTTTTTGGGTGGGTT
TGAACACGTGTGGACATGCACCGCCATCTGTATACGCTGTACATTGGAACGGCGTGCACT
GCTGTTCCGTCGTGTGAGGTTCGTCGTTCGCCAGCGTTACAGTTCGGTTGGCGTGTGAAG
CTTATTCGTAGGGGTTTCCTATGGTAATTTTGTTTTTTGTATAATTATGCGTGCATATTA
TACCATAGTCTGGTTTATGTAGTTTTTCATACCGTAATAGCCCATAGGTTTGTACTCTGT
CGTGTCGTTTTTGTTATAGTTTTTGTTTTCCTCTCGTGGAACGTATCTACACTAAGAATA
GTATTAATAGTATAAACTATTAAACGTTGAGTTCTTGGAAGGCTTTTTCGCATCGACCAT
ATTGTGGTCAATTTTCGGTTTCAACGACGGTTCGCTCTACGACGGGAGTTGATTGGCTGA
TTAGTGAGCGAGCGAGAGAGGGGAAGGCTCCATACTAATTTTCTTATTTGAACCATTTCC
TTATTTTTTTATCGAATTTTTGTATTTTTGAAGGTGGGAACAACCCTTACCTCGTCTGCG
TTCTTTGGTGATGCTGGTATCATACGTATATACGAGTATGTGCGCATTCTATATATGTGC
AGACGCGAGAAGAGGGGAGGACTTCGATATGTGCCTTCAATGTCGTATCTTACCGCCCGG
CCGGGAACACAGATAGATGATGCGTTGCTGCGGTTGGCGTAACGGGCGGCGCATCAACGA
AGAATGCAAGACATCGATTGGTCGGTGATACGCGAGGTTATCTCAATATATCCTCATTAC
GTATATAGCACGTAACGCTTTCCACGATGAACACTGCTGCTGTTTTTATCCGTCACTGCT
GTCAGGAGCAGATCCATTACGTAGCAGCAGGAGAAAGAAGAGGGGCTCTGTCTGGTGATG
ACAATATGTACGGTATTATTTTTTCGCGGGTAGTTTGTAAACCAAAGTTGTGTATTTTTG
TAATTTCGTTGGATCATACGGAGTGAAGAGAGCTTCGTACGACGAGTGAGGCCGATATAA
TACAAACAAAAACTCTTGTTGCGCCGGCCGTTCGAAGAGGATAAGCGGGTGGATGGGTGG
GTGGTCCTTGCTTTTGATGTTGTATAGAGTACCCTGCATGGTATCATACTGCATACATAC
GTGTATACACCAGGTACTTAACTACTGTAGTTATTGATTGTTTTTGTGTACGTAGCGTAA
CTTGTCAATCATGACGTGCATGCGTGACTCAGAAGCCAGTTTTGCTGTGTCGGCGACAAA
TCCCGTGAAAAACGTGGCGAATTGGCGCTATAAACGGGTTCGGTTTTTGGAGACAAAACC
GCTTTAGAAACCGCAACCACCTTTTTGGAGATAAACTACTTGAAATAACTGTAGTTTGGG
ACCATTTTCCACCGCAGACAACAAGGGAGAGGGCAGAGAAAAATTATTTTAGTGTGATAT
TCTGTCGCATACAGGCGCATGACGCATACCAATAGTTAACCTTTTTCGTACTGCCATCAT
GGCCCAACTCTAAGTTGAAGTGGTTTGCCCCCACAACATGGATGGCTCATATACGCAAAA
AAAAATTCCTGTCACAGACTGGATTTCTTACTTGGGAAGAAAACATCCTATTTGTCACTG
CTGTCATGAGGCTTTTCTTGTGTTGTGTACAAATACCGACCTACGTTCGCTCATTACTTG
TTTCCTTCGGAGTAGGAGCTGTCCTGAACCCTCCCCGGCTTCAACTGCCGTTGTACTCCT
GGTGAATATACTGTAGTAGTTGGTGAGATATTTTTGGGCATCTCGGCAGGATCATAATCA
CATAGTCACGCTGTCACAAGATGTATGATCGTGAATGTTATATTACTGTAGTTAGTTGAG
TGTAGTTCACGAACAAGTGATGCGTGGTGGCTATTGTGATGGGATCACGTAGCCACAATA
GCGAGAGGGGTTGTCTTGCTGTAGTCGTAGCCCGATTAGCACTGGCATGCCGTGGCTTTC
CCTTCCAGTATTATTATGGCGCGTTTCTTCCTCTCTCGTGAGGCGTCCAAGCCTTATTAC
GAGGTGTGGTGTAGATCTATAGCCAGCCCCATTTCTTTGTTTTGAATAGTCGAATATATA
TCTTTGACCCCCCATTCCGTTCTTTTT
>NODE_2334_length_3626_cov_312.575570_g1689_i0
CGCCTCCCTGCTAATGAACATCCGTTGTCGCTCAGCCTGGTCATGTCCCCCCCACGACGA
AACATCAACATCTAGCAACGGGTCTAGGAGCTTGCGCATGATAGCCACGTCGGGGGGAGG
TAAAAATCCAGTCTTGTAAGTCGACCAGTCACGAAGGGCGGCATCCGCTCCGTCTAGCAG
CTTAGCCGCCGTCTCCTTCTCCATGCCTTCGTATCGGGCCTGCTTCAGGAGCTTGTCGCG
CGGCAGAAGTCCACCTCGCCTAGCTGCTAGCATGGTTTGGGGACGGGACGCACAAACTCC
TCCTCTCGCTCCTCGTGCTGACAAAGCTCGAACCACTCCAGCTCGTCCAAGTAGCCGAAG
ATCCGAGCTTCCGGCCGCCGTCACCCCGCGATGGCAAGGAGGAACGAAGCCCCTGCAGAA
GAAGCACGGGACTAGAGTAGCTGCAAACATGCGCATGTTTGATGTTAGCTCAGGCCGCCA
GGTTTGGATGGCGGCGTCTGTCTATGGATGGATGCATATACTACAGCAGTAGCAGAGTCT
GACGTTTGTTGGCGGTTGGCGGTCTTGCTGCAGTCGCTGCTGTACAAATACAACACATTT
GTTTCATTGGGTAATAGTATTAGCAGACTATAACTGAGTTTGCGGCGGGACTGTCACTTC
TGCGGGTTGTTGAGGACACAACAATGCACCATCACACACCATCACACCACCATCGCACCC
TCATCGTAACACGTAGCAGCTCCTCGCTCACACGTGAGCCGTGACCCGAGAGCCGTCGAC
CGTGAGGAAGAGGCCTTGTTTTCGCCCTCATGGTAGCGATCACCAGCTTCGCCATGTACT
CCTTGTCCTTGTCAACGCCCCGTGCCGCGATGAGACAAGTCCACAGACACACACGCCGAT
GGGTCGCGACAACGTCGCCGATAAGGATGTCTTCCGATCAACAACAGGGAGCTGCTCCGG
TGACGCCTGACTTCACTACAGGAGTGGACGTCGCGAACGTGAACCTCTCGAAGCCAGCAA
AGGCGCCCCAAAGATCGAGTAAGTGGGTCGGCTTGGATGGGCTGAGTGATCGCACGAAAG
GATCCCTCATTCCGGAGACGTTGCAGGGCATGGAGAACGATGAGGAGTTCCAACTCGTAG
CTGCGAAATTGAAGAAGATGGGGCAGCAAAAGCTCACCATGGAGGAAAAGAAGATCCGCC
GGCGAGCCCTGAAGGACCGTAATCTCCCTAGCTTCCAGCAGCACATAGAGGACCTGAGTA
TCAAGATCAGTCGCGAGAAGTCTACTATTTTCCAGCTCAACATCGGGCTATTCTGCAACC
AGGCTTGCAGTCACTGCCATGTCGAGTCTTCGCCCCAGCGGAAGGAAATGGCAACCAGGG
AGGTCGCGGAGCGGTGCATGGAGATAATCAAGAACAGCCCTAGCGTAACAACCCTGGACA
TCACCGGAGGGGCGCCTGAGCTGAACGACAACTTCAGATACATGGTGGAGCAAGGCCGAG
CACTAGACCTCGACGTCATCGACAGGTGCAACCTGACAGTTCTGGAAGAGCCGGGACAGG
AAGATCTGGCTGAATTCTTGGCAAAAAACAAGGTCCATGTGGTCGCGTCTCTCCCGTGCT
ATTCGCCGAAAAACGTGAACATGCAACGAGGCAGTGGGGTGTTTGATCGCAGTATCAGGG
GGCTGATGAAGCTCAACGCTCTGGGATACGGTAAGCCGGGCTCGGGGCTGAAGCTGGACC
TGGTGTACAACCCGGTCGGAGGATTCCTGCCTCCCGAGCAGGCGGCGCTGGAGGCAAAGT
ACAAGGAAGAGCTCGACGAAACGTTCGGCATCCAGTTCAACAACCTCTTCACCATCACCA
ACATGCCCATCAAGCGGTTTGCGGACTTCCTGTACCGTCGAGGAGAGTTGCAGGAGTACA
TGGAGCTGCTCGTCCGCAACTTCAACGCAGCGGCATGCACCGGGCTCATGTGCAAGGACA
CGATTAACGTCGGGTGGGACGGGCGCATCTTCGACTGCGACTTCAACCAGCAGCTCGAAT
TGGGGATGGGCACAGCCGGAACCAACGCTGGCGCTTCGGAGAAGCTTCGTGCTGTGCATA
ACGGTTACAGCATCTTCGACGTGGATTCTGTGGATGACATGCAGTCGACCGATATTGTGC
TTGAGAGCCATTGCTACGGCTGCACGGCGGGCAACGGTTCTAGCTGCCAAGGAGCGACAG
CTTGAGGAAGCTACATCTCGAAGAAGCTACAGCTTGAAGAAATTACAGCTTGAAACAAGC
TACAGCTTGAAGAAAGCGGGCTGTACGAAGCTACCGTTTAAAGTAGCCGCAACTTGGAGA
AACGGCATACTTGGAGAAGCTACAGCTTCAGGAAGCCACAGGTTGAAGAAAGCGGGCTGT
AAGAAGCTACGGCTTGAAAGAGCGGGGTTTAAAGAAGGCACGGCTGAAACAATTCAGGCT
GTAACCGCGAAGGCCAAAAGCTGAATCCACGGCGATGTCCCTTCGCTCTCATGGAGGGCG
TCTTTCTTCCATTTGTTTTAGTCATTACCTTCGTATAGTACAGTACGTACTTGGTACGCA
ATTCACAACATATTGTCAAATCTCGCGACGGGCCAAAGCAGCAAGCACGTACGTGCAAAT
AGTGATTGCGTGCGAAAGGCCAATCTCGCGACAGACGAAAGCAGCAAGCACATACATACG
TGCATTGCACAGTGGTGATTGCGCACGCCCCTGAGGTGTATAGTGTAGCCTGGCTGATAC
ACTATGGTAGAGAGTTTCTAGTCGATTCTAGGGTTGCGATTTTGTTTGGGGGGGCTCAGG
GGGGCGGTTCGTGTATGGCCGCAAAACTGTCAATAGTATTGGCTGGCCCAACAGGTTTAA
AACATATTTAAGGATGAAGGATAAGGAACCGAGTTTAGCGCGGTCCTCACCACTTTTTTT
TGGCGCGATCGTAATTTCTGGAATGCTCATGGCGCGTGCAGTTAGCCCCCAACGACATGC
TCCCGCCAGGGGAGCTCAAACTTCCTGAAACTTCCCTGATTTTGTGTTATTCATTTCTAC
ATGGGTCAAGGACTGGGTTTATACGATGTGGGTCGATTGTAACATTCGTGTCGGGTGTGG
GGAGAGGGAAGTTTATTACACGGGACAGTACAGCACAGGATAGCACAGGACAGGACAGTA
GGCACACCGTAGTTTCCACTGCATCGGTTGCTGGGGTTCTAAATATATGCGCGCTGAGAA
GTAGACGCACACATTGGAGCGACAGGCGATTGACGATGTGAGATATGTAGGAGCGAGATC
GGCACGAGGGAGAGGCTGCGAGTGAGCCCCGAATGGTGCTTGATGGATACCTGATACTTC
TGTTCGGTATGGTACGTACGGCGCATCTGGCTTGAGCACGGCATTGTTGTGCTGTTACCG
AGGCCGATATTTTAGGTCGCACTACTACTGCAGAATTATAGACCTGTTGATGATATCGAT
ATTGATGTAGGTATTGATATCGGCATTGGTAGGTATCGACGTTGATATCGATATTGGTAT
CGACGTTGATATCGACATTGATATTCATATTCATATGAATACGATTGATACTACAAACAG
TACAAAAAAGACAGTAGGGGGTGAGG
>NODE_2335_length_3626_cov_72.578666_g1690_i0
GGCAAGGAGGAGAGGCGCAAGAAGCTCGCTGCGTTGGAAGCGAAGGTGAAGGCCCTCCTT
GATCTTCAAGGGGACACTCTGGAGTCGACGAAGCGGCAGGTGGACAAGAAACAGACGAGA
ACCGTCGAGGAGCGCGACCAGGAGATAGAGGAGGAGGAGCAGGGAGCCCTCCCGGAGTTC
AACGAGGAGGAGGATGAAGAGAGCGACGAGGAAGGGCCGATCTACAACCCTCTCAACCTC
CCGCTCGGCTGGGACGGCAAGCCCATCCCCTACTGGCTATACAAGCTGCACGGCCTTGGG
GTGGAGTTCAAGTGCGAGATTTGCGGTGACTTCAGCTACAAGGGGCGGAGGAACTTCGAC
CGACACTTTCAAGAGTGGCGCCACGCCCACGGCATGCGGTGCCTGGGAATCCCGAACACG
AAACATTTCCACGACATCATCCTCATCCAGGACGCGCGAGACCTATACGCGAAGATCAAG
GACAAGCTGGACAAGGAGCAGTGGAATGCCGAAGACAACGAGGAGTACGAGGACGGAGAA
GGGAACGTGCTGAACCGTCGCACCTACGAAGACCTGGCACGCCAAGGCCTCATGTGATGC
GATGGCTATCATCATGCGACGACCCATCATGCCATGAGGCGGTGGGACAGGGAGAAGGAG
AGGGGAGGAGTTTTTACTTCCCGCCGCGGAATTTCTCGGGAGAGCCGCTTTCTTTGTTGT
AGCTTTCCAGCCGGGAGCGAAGCCAAGCTCTGTAGGTACACTCTTTTGAGGAAAGTATCA
AAAGAGATTTTGTTTTCGTGTCCAGGGGCTTTTGAGTATTCTGCTGTAACGGAGGACAGG
AGTTGTTAGAGCGAGGGGGATGCGTAGAGCTAGGGGCGGGACGCGAGTGGATGCATGCAT
GCGCGTTTTTCGGCCGACGTGTCGGGGGGTCGCTCGCTATAACCAGCACCCCTGGCCGTG
TCCAGGCGGAGTCCATCACCACCGTGTCCATCATGTCAACTCCTACTCGTACTGCTGTTG
TATCGTCTTTCGTTTCCTTGTCGAGATATCCCCCTTCGTTCGTGGTTTGGCGGTGTACGA
GTAGCCCTACGCAGCTCGGCGCTACGCAGCTCGGCGCAGCGTGCGTTATATGGAATTGAG
CCGGAACGGAGAGGGGAGAGGGCGAAGGCCGGAGGCTTTTGCATCCTTGTTGTTTATCAT
GTCACGGTGGGAATAAAAAAAAAGTCAATTTTATGTAACAGGCATGTACGGCAGTTGCAA
CTCAGGAATTTTATTTATGTTCTCCGGCGCGGGTATGTATGTGCCATCGGTGCCTGTCTA
GCGCTTGTGCCACGACGATTGCAGTCGCACAGCAGCAGCAGGAATAGCCCCCCGACCCCC
CCCCCCCCCCGCTTTTGCCTGGTCTGTGAAAACCCGACGTGCTCCGTCCCGGCATTGTAG
GGATGCGAGGGTCTATGGTCATACGACTACGGCCATGCATGACATGAGTACGCCCCCTCC
TACTCGAAGACGATGTTAGGGGTCTAAGCATGCTCGGCGTCGTGGAAGGTGTCAAGTTGC
ACTGTCGACTTTAGACACGTCCCTTACCCCCACCAGCCAGCCCGAGCTGGTTGGCTCGTG
TAAGCGATGGCCGATGGCCGATGTTACAAAAAAAAACTGCATTTACGTGCATCATACCCG
CACAATGTTTCGGTGTTCTGTGTCCTTTGTACTACCTCTTACCCCTTTCGTGCGTGTGAC
GTGCCGTTTCAGTACACGAGATGGTGTATGGGCCGAAATCAATCGGACATCGTGCCTGTA
AGTAGTATCGTCTCGTCCACCTTGGTAACATCCAAGGGAGTTACCGGCCAGTAGTCAATC
GCGAGGAAAGTAGAAAACGCGCGAACCACGGCGGTATACCACGCAGCTTGCAAAGTTGAA
TATCGATCGATCGGGATAATTAATTCACAGCTAATGCAAGCTGATGATGTGTTTTTTTAT
AAAAAGTAGTTGTCACTTTTTCTCGACAGCTTTTCCCCTCCAGTCCAAAAAAGGGCTTAG
CATAGTAGGTATCGAGGGGTTTGTGGGCAACTGGTCAGCTTGGACCGACCGAGCGTTTAC
AGTTAATAAAAGGAAGTACGAGATAAACTCGAATCAAACAAACAAAAAACCACCTCCTAA
CGAGGAACCCCTAACAAAAACAAGACCAGTAGAGAAACAAGACTAAAACATGGGCAAGTG
GAGACTCCCCGACCAGAGCTGGAGTGCCACGTTACTAACTGTGCATAGGGCGGTGGACCT
AGTTTACCGAACACGATACCGAGCAGTTTTACGAACAGGATACCGAGCAGTTTTCCGAAC
AGTATACCAAACGGTACCGGCCAGTTTGCCGAACACTTCACGCCGAACAAAATCACCGAA
CAGTAAACCTTCGGTCAACGAGGTAGCTGACACAACAAACAGTTTACCGAGTAGTTTACC
CAATCGTTTAAAAAAAAAACAGTTTGCGGAAAGGTATACCGAACGGTATACCAACGCCAG
TTTTCCGAACAGTTTACCAGACACTTTACCGAACAGTATGCCAAGCAGTTCACCGAACAA
TGTACCGAACGCCGAATACCGGAGGGGTACATCAACAAACCAAAAAAAGAGCAGTCGCCT
ACTGTAGTCTACGGCCAAAAATGAGGTGGTACCAGTACTCTATCTTCTTTTTATTATTAG
ATATCATGGCCAACGTAGCGGAGAATATCGATATATTTGTACTGGCAACCATCCAGGCAG
ACAATTTCTCACCAAATACGCGTTTTCTCAATCCTCATATATATCGGGATGTCGACATTT
TACATCTACATTATCTACTCGTTACATACATATATTTATCTCCAAAACATTCAAGAAACA
TTCAGTACCACAAGCAAGGAAAGGCTTCCGGCATACCTGGTGCACTTTACGACACGAAGG
AGGAACCCTATGTAAACAAAAACCCCGTGCTTTCCCCCCGCCTCATTATCATTACCAACA
GTCCATGATACTACTTACTAGCCCTCGGCTGGAGAATTTTGATATTTTGTCTCGCGGTGA
AATCCCTCGGTTATACAAGCTCGCCGCGAAATTTCCAGGAAATTTGGGGTTAAATACTCA
TCGTAACGTATATCCGGGTAGAGTTCCTCGTGGTAAAAATCAGGATATTTCCTCACACAC
GGCGAGAGGGTACACGGTATGTTGATGCTACGACGTAAACTATGCTTCGGGTTCATTCCT
ACCCCCCTAATACGAGCTGTGCAGCACCAATCAGCACCACCTACGCTCTCTGCGTTTCAG
CCGCCAGCACGGGACATGACACGAGAGGCCGTTTGGGCGACAATAGCAGTCCTCTCCACA
CAAGCGTGCCTCGTATCAATGTCGCGCGGGTCGCCATGCAACAAAATTTGAACAGACGAC
GACAACGCGATGTGACACAGGCAGCGGAGCCGAGAGCCACTGCAAAAAAAAAAACAAGGA
GGCACATTTCACAAAACACTCGCTCGACACACCCCTACTGCCGCCCCTACTCCAACTACT
CCAACAACAAAAGGAACACCCTCTCTCAAATACCTTAAAAGCACCTCGACGTCCGACACC
CACGGCGATCGGAAATGCTCCTAACA
>NODE_2336_length_3626_cov_55.275260_g1691_i0
GTGGTGCCGGTGGTGCCGATGGCCGTGGCGACACAGACGAAGGAGGAGACATGGACGAGT
CGGCGTCGGGGTACAGCCCGTTCGTGCCCAAGGGTAGCTCCGTCAACTCTCTGACGTCCT
CTGAGCACGCTGGGCAGGCCGGACGTGCGGCGGGACAAGGCCGGAGCGGGTCGGGAACGT
CTCCAGCGGCGCGCATTTTCGGTGGTGGAAAGGCCGATATCGCCGCGCCGAAGGAAGGGG
CGAACGGCGACGCGAACGGGCGGCGTGCCGACAAGGGTAAGGTATGGCCCAGGGCCGCGG
CCGGGGCGACGGGTAATTTCGGCAGCGGCGGGAGCGGGGGCAGCGGGGGCAGTGGTACGA
CCAAGGTGGGATTCTTGCCGCCACCTTCAGACTACGACGCCTTCATCCAGAACTCGCCGA
GGGGTCTGCCTACACCAAGCGACCACGGGTCCGATGCGTACGACGCTTTTATACCGGGAT
CGGACAGGTCGATATCGAGCAGCAACCACCAAACCGCGCCGCCGACGGGTGGATTCAAGC
GGCCTCAACTCCCGGAGCCACACGCGAGGGCCCCGCTCAAGACGGAGACAAAACTGGACT
CGGACCGGGAGCCGGCACCGCGACGCCGGGCCGAAAACAGATACCAAGCTGGAGTCGATC
GTGTTCTGGCGCCCAAGCCTCAAGGTAGTCACCCCCAAACTGTTTTCCAGGCTGACGATG
CGGATGTGGATGGAGGTGTAGACGGAGAGGAAGATGGAGGGCCTCCCCCCCTGAGCCCGG
ACGCGCTGACGGCATTTTCGAATGCAGACCCCGACGCGAAGCAGAGGAACAAGGATGTGA
CGGAAGCCACCCAGTTCCTGCTTACGGTGCTGGTACCTGCGACCGCCAAGCTCCTGTGCA
GCATGTCACCGACCACTCTCGCCAAGATTAAGCTCGCGCCGGAGCTCCACAAGTACGGCG
TTAACGTCCGACACATCGGCCTTCTCCGCGCGTACATCACCCCTCCGGGCGCTATGAACT
ACGGCCACGCCACTGCCGGCGCCGCGAAGGCTAGCACGACCACCATGAGGGACCGCATTC
TGGTGGAAGTGGTGGTGCGCACTCTGAAGCTGGTCTTGAGGCAGTTCCAACGGCAGTGGA
TGAAGTCAGAGCAGAGCTCTTCGGAGCAGGGCATGCACCTTCTAGTCTCGCAGTTCCTCA
ACCTCGTCACGGGCAGCCACAAGCGGACTGAACTCTTCTGGAGGGAGGACGTCACCACCG
GGGTTTGCCAAAGGTTCGGTACCGTGGCCTTGACCAAGTCAGAGCGCGCGGGACTTTGGG
CCACTTGCTCGGACAGGCCGGACCTGTTGAGGCTGATCGTTAAGGATCTCGTGACGGTCA
CGGGAGTAAGGTTCAAGGAAAGCATCAACCAGAAGCTCCGGCACAGAAAGACGGTAATCG
TGGGCTTCACCTTCAAGATGACCGACATCTGCGACATCGAGGCAGTCGTCACCCCGATGG
CTATCTACCACTGACCATGGCGAGACGGAGGAGTGTACCCCCTGTTTCACCTTTAGTAGC
CATGAAAATCCCCTTTTTATGTTTTTGCGCTTCCCCCCCCCCTCACCGCTCGGCGTCATG
TGTGCGCCTCCCCATTGGTTGTTTGTATCCGAGTGTACGGGTTTGCATTGTATTGTCGCT
CTGTCTTGCCTTATGGAACAGGGGACGGGGTTCGGCTTTTGATATGTGCCTCCTCGTGTT
TTGGCGGGTATGTCGTAGCCCCGCTGGTGCTTGGCACACAGTCTACTTCGTATATATGCA
GACGTGCATTATGTATGATGAGTGCTTGGCACGCCGTCTATATACAGACTTGTCGGCTAT
TCTATATGAGTGCGGATTCCTTGCGTCCTACCTGGTACATAATAATATACCTGGTATAGA
TTAGTTTATGGTGGGTATGTACGTGTCGTGCGCTAGGATGAGATGCGGTTACCCGCACCG
AAAATGGAGTTGCATTTTTGCGTCTGTCCCGTCCGATTTTCGATTTACGATTGCGAGTAG
ATGCTCGATTCGTGATTTTCGATTTTCGATCTTCGATTGGTGGTTTTCGACTCTCCATTC
CTGGTTTTCGATTTTGTGATTTCATGATTTTCGATTTGTGCTTTTCCATGCGCGAAGCTC
GCTTTTGGCGAGGTCAGCAGCGAAGCAGAAGCCGAAAGTGTGTGGCATACCTCGGTACCG
GCGATTTGGAGAGGTTTCTCGTGTTCATACACAGCTGTAGAGTACATCGGGGTACGGTTC
ATATTTTTGTCACAAGCGTTTCTCATGCCCGGAGCGTTACTTAGGATGCCGCGGGTGACT
GCCGTGTTTGTGCTTCCTACATTAGCTTTTGCTGTTGTCTACAGGACACAGCAACAACAT
GTGCGCATCAGGCGCTCAGTTGGTCACTGGTATTTGTATATATATATTCCAGGCACGGCA
GTAGTAGTTATACCTGGTACGGCAGTATCGAACCGTTGCCCAAGGAGTAGATGGCGCTGC
CTCGCTGCTATTTACATGTCTGCATCTACTGCATCTACTGCGCCTATGGTGTCTTCAAAT
TTTGCGTGCTCGCAGTGTCGGTCGCAAGCGAAGCAGGAGTATCTCTCTCCTCGAGTACCG
TATAACACACAGATGGCAAGATGTGAAAATAACCCTCCCCCCTGGTGCTAGCAATGTCTG
CCTGGTCGGTGAAAACCCGACATGCTCCGTCCCGGCATTGTAGGGATGCGAGGGTCTATG
GTCATACGACTACGGCCATGCATGAAAATGAAGTACCCCCCCCCCGGAAGAATGTGCAAG
CTGGTTTTCGCAGCAATGGGGATAGTGCAAGCACCAACAGATAGATGCGTCTGTAGACAG
ATTTCGACTAGAAATTTCCCAAACCATCATGATCGTTGTGCGTATTTTTATATACACTTG
GCTTGGAGAAACTCCGCTCGGAAATCCTTCGCAGGGGTTGTGTAATGTTATCACCCGGGC
GATACATCTATTTTTATCACTATATAGGGTGATCACAGTTATCTTATCACCCCGTGTGAT
ATGTTATCACCCCGTGTGATATGTTATCACCCGTGTGATAAGGTAAGTAGACTATCGTAC
CCCCCTGACGTTTTTTCGGGCTTGCCTTTTTTTCGTCATCCGAGGACGGAGAACCGCCTC
TGGCTACTCTCGTAGTCTTGGTGCTGTACTTCACCCGCCGCCGGCGCAGCCACGTACAGG
TCGAACTGCTGCATGTCGATGTTTTCCATGCACGGCGCAGTAAACAGGGCACGGGTTGTT
TCGTTTCCTGCTTTCATCGCTCTCGCTTTGTGTTCATAAACTCCTGCGATAAGTTGAAGA
GACTTACACATACATCGAATCGAAAGTCGAAGGGACATGCTAAATCGAAGTTGGAGGACT
CTCTTTGCCTTGCCTCGCCTCGCCTCGCCTTGCCTTGCCTTGCCTCGCATTTCCTTGCCT
TGCCTTGCCTTGTCTGGTCGATTGACTAATTTGTTGCTCCGTATAGCCTGGCCTGGTCGC
TGGTCTGGGCTATTGGCTCGTTTGTGAGCTTCGGTCTACGGTTACATGCACCACCGTAGC
GGCGTAACATCGGGGCTTTTTTTTTT
>NODE_2337_length_3625_cov_78.060529_g4_i17
GCCCTGTTCTTAGACGTCGCCGCAGCTACAGCAGTCGTCCTCCTAGCCCTCTCAACCCAC
CCCTTTCACCGTCCCGTTCCGTTCCCTACCGTACAACCAACACAATTCCATCCCAAAAAT
ATTTCCGCTCAAAATGAGACAAAAACGCCGTATGGAAAAGTACAAAACCCAGCAAAAAAG
ACTTGCACACCATCCCAAATTTGTTTTCCTTCAAACTGATAAAAACATCCCACTATTATA
GGAAAGTATCAAAACCCCATCCATGCTGTCTTCTATAGGTTGTGACCGAAACGAAACGAA
ACGGCTACTCGTAAATCTCGGACTGCTGTGGTCGCGATCAGTACTGAGCCTTCTTGGCGA
GCTCCGCCTCGATGGCCTTCTGCCTCTTCTCCAGTTTTCGCTGGGTCTTGAGTCCCATGA
TGCCGCCGCCCCACTTCCTCTGGAAGCCCTCGTTGAACTGGGCGTTGAAGTTGGACTTGA
GGGTCGCGAGCTTGCTCTCGTCCTCCTTGTTGACGTTGGTGAGGCAGATCACGGCCGCGT
TCTTGTGGTGCACCAGGGTGCCAAGGCGGGCCTTGCCCATCATGATGCAGTAGGGGATGT
CCATCTTGCGGCAGAGGGCGGGCAGCCAGACCACCAGCTCGATGGGGTTGACGTCGTGCG
CGATCACCACGAGGGACGCCTTCTGCTCCTCGATCAAGGTGGTCACGTGCTTCAGCCCGA
ACTTGATCACCTTGGGAGCCTTGGACGGGGCGGGGTCCTTGCCGGCCTCCTTAGCGGCGG
CGATCTCCTTGAGGCGCTGCTGCTTCGCCTTCCTGTCCTCCGGCTGGTACTTCACCAGCA
CCTTGAGCAGCTCGGTGGCCTGGTTCTTGTCCAGGGTCTTGCTGAACTGGTTGATGCTGG
GGGGTACCTTCAGGCGCTGCACAAGGATCTTGCGCTGCCGCTGGAGGCGGATGTAGCGAG
GCCACTTCACGAACCGGGATAGGTCCACCTTGGGCTGCTGATGACAGCATGTTTTGCCAT
ACGTTCCGCACGCAAGCTTGCTCGGGTCAAAGGCATAGCACCCTCCGTAGTTGAGTTCGC
AGTCGTTTGCGTTGAACGTGCTGAGTCTGGTCGGGGAACAAGAGGTACAAGATCGGGGAG
TGTGCGAGCATCCAATTCGCGAAGACCGCGAGGTGCAAAAAAGGATCGCTCGACACGAGC
CACGGCTGGTGTGATACCACCGGGTTCGGAAAGAAGCAGCTCGCGCTGGGAATTACGCTC
TCCGGGGGCACCACTGCCTTCACGAGATAGAGCCCGGCGTTGGGGCACACCTCTTCCATC
ACCAGGAGGGCTGCTGCTGCTCCTGTTCTTCGTGTTGACCATGGCCGCCAGAAGTCCAAG
GGTCAATGACACAAACACTGCGTACCGCAGATGCATACCGATATAGAGCTACCCGCGCTA
TTGCGAGTTGCCGAGGGGTGGTGGTGAGGCGTGGCGTGTACTCATACACGTGGTGGCGAG
GCGTCGTGGCTTGCTTTCATGTCATGCAACCGTCGTGGCCTGATTTCATGTCACCACAGC
CATCAGGAACCCCCGCCCCCTATTCAATAATAGTAGTAATAAATGTGGAACTCCCAGTGG
TCGCAGTTTTTCGCAGGGTCTGCTGGAGGGGTGCTCGGCGTGCGTGCTGCTGTGCTCGAC
GTGCGCTCACCAAGATGCCGATACTCGGCCGAGGCCCATGGTGTGTGCTTGGCTGTCGAG
GCGTGCAAAAACTGTCGCGACGCCGCTGCTGTGCGCCAAGAACGAGCTTTGAGGGTCGAG
GGGACAAGGGGGTACCCGTGGTGTGCTTTGAGGGGGTCACTTTTCTGACGCTTATTGACT
TGAAAATCGGGCTTCACTTTTGGGATTAAATAAAATTATTATAAATTGTGTTAGTATCGC
AATCGAATGAGTAACATTCGCGTTGCTAGTCTCCGGTCTTACTAAAAAATAAGGTGTTGA
GAAAGGGCCATTATTATTGAGCAAGTTTTGTCCAATGTGTTACAGTATGTTAGTATCATC
GCAATCGAATGAGTATCATTCGTGTTGCTAGTTGCTAGTCTCCAGTCCTGAAAAAAAATG
CAAGTCTTTGTCCGGCGTTTTTCCCGCGGGCTCAGGGGTAGTTCCTCGTTGCCTTCAATG
TTGCACAGATGCTCCGAGTACCTTGGAGTAAAGTAAGGAGTATTGGAGATAAAATACTTC
AGGTACTTCGTGTACTCGAAGTATTTCGGGGTTCGATACTCGGGTATGAACACTCTCGAT
ACTTCTTGTACTCGGAGTATTTCGGAGTCCGATACTGCGAGTACTCCTTGTACTCCGAGT
ATTTGGGGCTTCAGTACTGCTCACAAAGGAAGGTTTAATGTGAAGAATACACACACACAC
ACACACACATACTCCAAGTACTCCGAGTATTCAGGCCGCTAGTACTCCAAACTCGGAGTA
CGAAATGTACTCGATACTCGGGAGTATACTGCACAATCGGACTGCATTATAGGACGGTGC
TTTAGTTTTTGAGATCGAAAAATACAAACTAAAAATCGAACCGCATAGGAAACGGCCTGA
GAATCTGACGACTTGGGTCATCAGATTTTCAAATCGAAAAATGGCATGGTCTCTAAATTC
AAGATGTTATCCACGCAGCAAGCAAGCAGCAGCAGCAGCAGCAGCACGATCGATGAGTTG
GATGGTGACACAGCGACGTTGCTTCGCACCCGACGCGCAGTCGACGATCGGTGCGTCTCG
CCGTCGCCAAACTACAGCCGGCTGGCGCGGCCTTGGGCCTAGAGACGAAGGGAAGCGCAC
TCGGCGCGCTCCTTTCCGTACTTGTAGACTTTACAGCGGCAGCAGCAGCAGCAGTAGCAG
CAGCAGCAGCAGCAGCAGCAGCATACAGTCAGTCGACGCTCGGGTGCTTCGTTGTGTCAA
AATACAAAATACCAAGACAGGTCGACTTGTTGTACGAGCAGATATTTGAGCAAACGGGGA
GACCAACTGCTGTTGTTGTGGTTTGGCGCCGCGAAGAGACGTGCCAAGTGCGCTGTACTG
GGCGTAGAACCCAAGCGTCCGAAGCCACGCTGGCTGCCTCTGGCGCGCCGAGTGCGCTCG
AGTCGACCTGGGTTCGATACTCCGGGATACTGCTCGTACTCGGAGTATTTCGGGTATGAA
CACTCTCGAGACTTCTTGTACTCGGAGTATTTCGGGGTCCGATACTGCGGGTGCTCCTTG
TACTCCGAGTATTTGGGGCTTCAGTACTAGACACCTTTCAAACTCGGCATTCACGCATTA
TCTGAATTTGTGGATTTTGAAATCGAATTTTTTTTTTTTGAAGACGAAGAACCCGATTTG
AAAAGTTGTTTCAAAGTCATTCATAGGTAAAGTGTTTGGTCGTTAATGGAAAATCCAAGT
GAAGTTCCTTCGTTGTACGTATATAACCAGGTATTCATAAAGCCGTCCCAGGTATGATAC
CTGGTATGTGAGAACAGCCGCACAGCAGCAGCACAGCTGACTCGGCACAGCAGCAGCAGC
ACAGCAGCAGCAGCAGCAGCAGCACAGCAGAGTAGCAGCAGCAGCGCCGCCGGCCTCGGC
GCGGCGGCGGCGGCGCGGCGGCGGC
>NODE_2338_length_3624_cov_28.489721_g1692_i0
CAGCAGCAGATAGAAGGCGCCGCAACAAACAACAAGCGGACAAGTCAACCAGCAGTTCTC
GTTTTCTGTTGCTACAGAGCGCACCGCCGCGTACGTTGATCAGCAACCTCCCTAGAGCTG
CTGCCATACATCCCGCTGCCCGGGCACCCGGAGGCTCGAGACTACTCGAGACCTTCTCTG
GCTGCTGTCTCACCGGTATCTGCCAGCCGGCACCCCAACCAACGAAAAAGCGCACGAGCT
GGGACATTCGGAGTTCGCGCTGCAGCAGCGCAGCAGCAGCAGCAGCGCAGCAGCAGCAGC
AGCAGCAGCGGCAGCAGCCACCAAACACAAGCATGTTGCTAGGGCACGGAATGAAGGAGA
ATAGCTCCAATGGGCACTCGGTGCGGGACTTGGTTGCGAAGGATAAGCTCTCGGCCCTCG
TCAGCTCCGCTCAGGAGCACGAGGACAACCGAAAACGGCTGGACGAAGTCTTCGGCAGCA
CGAAGGGGCTCGCGAAGGGCCTCAGGGTCGACCTCCACTTCGGCTTAGCGACGGACCAGG
TGGAAGGCCTCAAGGAGGCCTACGGGCCCAACTCTTTCCCCGAAATCCCCATGAAGAGCT
TCTGCACCTTGTTTGTGGAGTCGTTCAATGACACCATCCTCCTCGTCCTGATTGCCGCGG
CTGTGGTTTCGCTCATTATCGGTATCATTGAGGACCCTACCGCGGGTTGGATTGACGGCG
TGGCTATCCTTATCGCCGTGCTTATCGTCGCGCTTGTCACCGCGAGTAACGACTACAGCA
AGGAGCTGCAGTTCCGCGCGTTAGAGAAGACATCGGAGGAGACCAACCAGACCATGGTGC
TCAGGGATGGTACCACGCAGTTGATCCACCCCGAGGAGTTGGTGGTGGGAGACGTTGTGG
TGATGAAACCCGGGGATGGCATTCCCGCGGACGGGCTTCTCTTCGCCGGGGAGGGCGTGA
AGTCGAACGAGTCGGGGTTGACAGGAGAGCCGGACGACCTGACGAAGAAGGCCGAGGTGG
ACTGCTTCCTGTACAGCAGTTGCACGCTGACCGAAGTCAGCCAAAGCGCGGACTGCAAGA
TGTTGATACACGCTGTCGGAGAGCAGTCCCAGTGGGGTAAGATCCGAGCCACCCTCATCT
CGGAGCCGTCGGAGACCCCCCTCCAGCTCAAGCTTAACCACATGGCCAAGCTCATCGGTT
ACGTGGGTGTAGCCTTCGCGGTGCTGACTTTTGTGGCGCTGATCGTGATGATCTGGGCCA
AGCACGACGGGGAGGAGGTTACCCAGCACGTCGTGGAGGCGTTTATCATCGCCGTCACCA
TCATTGTCGTTGCCATCCCCGAGGGCCTTCCTCTCGCGGTGACCATCTCCCTAGCCTACT
CGACGAGTAAGATGTACAAAGACAAGAACCTTATCCGAGTCCTGGCTGCTTGCGAAACCA
TGGGGAACGCTACCAACATCTGCTCGGACAAGACCGGCACTCTGACGGAAAACCAGATGA
CCGTCGTGGAGGGTTGGCTTTCGGACAAGATTGTGATGAGCGACGGCATCAAGGACGGGG
GCAATCTGTCGGCGGCGGCGCGCGACGTGATCTCGCAGAACATCGCCATCAACCGCTCTT
GCGACGTCCACTTCAAGGACGAAGAGGGACACGACCTGCACAAGCCGAACGTCATCGGCA
GCGCCACCGAGGGGGCCCTCGTCATCCTCGCGGCTGAGTGGGGATTCAACGCCACCACCG
TCAAAGATACGTATTTCAGTTCGGAACGCGACCACGAGTACCCCTTCAATTCGGCGAAAA
AGCGCTCTAGTGTGCTCATCACTCAGGCCAACGGCACGCTCCGTCTCTACAGCAAGGGAG
CCAGCGAGACCATTCTTGCGGACTGCACCCGCTACTCGAACCAGGCTGGGGAGGTGCTTG
AGATGACACCGGAGAAGCGCGCGGAAATGGAAGCGCTCATCCTCACCATGGCTAAGGGCG
CGCTGCGTACGCTCTGCCTGGCGCACAACGACTACGCTTCGGAGGCGGAGCTGGAGGAAG
GGTATGAGCTGCAGGGGCCCGATGCCGACAACATGATCCTGGACGCGATCGTGGGAATCA
TGGACCCCCTCCGCGACGACGTTAAGGACGCGGTGGCCACGGCCCAGAGCGCGGGTGTAA
TGGTGCGGATGGTGACGGGCGATAATATCAACACGGCCAAGGCTATTGCGATGAAGTGTG
GCATCTACGACCCGGAGTACGGTGTTGCCCTGGAGGGGCCGGTGTTCCGAGCCATGTCTC
CCGCACAGCTGGACGAGGTGTTGCCCCGGCTGCAGGTGCTGGCAAGGTCGTCGCCGAACG
ACAAGTACCTGCTCGTGACGAGGCTTAACGGCCACGGTATTCCGGACGGGGAGAAGGAAT
GGCTTGAGTTGCACGACAAGGACGGGGAGCTGGGTCTGTCTTGGGATGCCCACAAGGACC
TGCTCCTGCCGGGGTACAAGGAGGAGTGGAAGAGGAAGAACAAGTCCGGCCAGGTGGTGG
GGGTGACGGGCGACGGGACGAACGATGCGCCGGCCCTCAAGGCAGCCGACGTCGGCCTGT
CCATGGGCATCACCGGGACTAAGGTGGCGCAAAACGCGTCCGACATCGTTATCCTTGACG
ACAAGTTCTCGTCGATCGTGCGGGCCATCATGTGGGGCCGTGGCGTGTATGACAACATCC
GCAAGTTCCTGCAGTTCCAGCTCACGGTGAACGTGGTGGCGCTGCTGATCGTGTTTATCG
GGGCCCTCTCCGGCAAGGACCCCCCCCTCAACCCCCTCATGATGCTCTGGGTGAACCTCA
TCATGGACACCATGGGGGCCCTCGCGCTCGGAACCGAGGCACCCACGCTTGAGCTGCTCG
ACCGTAGGCCTTACCGCCGGGACGCGCCTCTCATCAGCAGACCCATGGGCCGAAACATCT
TGGTGCAATCGGTGTTCCAGCTAATCATTCTGCTGTGGCTGCTGTACGACATCCACACCC
TCTTTCCTGGAGTGCAAAAGGACAACGCCTGCAAGGAATGGTCCATCGACGAGAACCACG
TGACCGAAGTCGGCGGTCATTTTTGTACGGAATACCGCACCTACGTCGACGACACGTGCA
CCTTAGGGAAAGAGTATGAGTGTTACGACGAGTTCTTCGAAATCGATTTTTCGCCGGACG
GGGCGAGTGACTTTCAGGACGACTGTTTGGAGTGCGAATCGGAAGACTACACGCACTACA
GCATTCTGTTCAACGTGTTCGTGTTCTGCCAAATATTCAACGAGTTTAACGCACGGTCGA
TCTTCGACGAGTGGAATGCCTTCAAGGGCATCTCGAAAAACCCTCTCTTCCTCGCCATCA
TCTTGATCACTACTGGCCTTCAGGTTCTTATTGTGGAGATGGGTGCGGAGTTCACGAAGA
CCGCGCATCTGTCGACAAAGGAGTGGCTTATCAGCGTGGCGCTTGGCTTCATCGCCTTGC
CCCTGGGGATTTTGATGCGGTTCATTCCTGTGGAGGAGGACCCGAAAAGTTTTTGCGGGT
ACGCCACCCCCGCGACGCAACGACTGCTATCAGCAGCCGGTTCCGGGATCAACCGTGCAT
GAGGCGGGGGAAAGGGGAGCGGGG
>NODE_2339_length_3624_cov_5.461560_g1693_i0
GCCCGATAGCCGCAACCACGGCGTAATGCTGGGGGCTCACTCGAGGCTAGTGTTGCTTTG
GCAAAACAACGAGGAAGGAGATCTCTTCTGCGCCGACGAGCTGATGACACTGCAGTCCGA
AGCAAAAGGCCTGCTGGAGGTGACGGTTATGTTCAGCGGCGATACGACACGGCGCAACGT
GCCAGGCAATGCATTCCGTCGTGCGAAGGCGAGGCGCATACGAAAAGGCGTGAACGCCGG
CTTGCTCATCAGGGATGCAGGTGCTACCGGGGACACCGATGCCGGCGGGAACGTGGACGG
GGCCGGTGACCAAACGTCGGTAATACCGGCATTCGAGGGAGAAGAGGGGGGCAGTGGGTC
CAAACCACAAGACGAAGACAAGCTTGGCAACGAACCCACCGAAGGCGCACCCTTGCACCG
TCAACGAATCGGGAGAGCGCTGTCGCGTGTTACCGAGGAAGATAGCTTGAGCCTCGGGAG
CAGCTTCGTTAACAGCACTCGAACATTTGGCGGCGGGGATTTGGAATCCGGCGGAGGCGG
CAGTAGCAACTTCCTTAGCCCTTTGGTCGTGCACGAAGGCGCGGAAGAGGAGTCGCCTAC
CGGGGTCGTTGGCTGTGGTGGCAACGAGGACATGCCGTGGTCACCAATCTGCGTAGGCAA
AAACGAAGGAAGCGCGGACGAACGTGGCGGTAGTGTAAAATCGAGGGGACGGGAGACGAG
TATTGCCGCTCGTGTCGCTGGTAGTTCGACGAGTGTGTGGGGGGAAGTTAAAGACCGCGA
TGACAGCGCCAGCGGCGACAGCAGCCCAATCCCAGGTCATCGAGACGGTGGTGAGCTGAT
GGGTGGCGGTAGAACTTGCTCCTCCGCGGAACTAAATCGTCAAACGGCCACCAGGAATCT
CGGTGACACTAGGGACGACATGTCTGGTTGCGTATTGGAGACAGGCAGGGCTCACGATCA
CAACAGTTTGGGGGTGGCCACGGGTGGCGGTACCCGTCACGTCGGCCCGTCCCGTCGGAC
GAGTGCTGTCCGTGGGCACTGGCCCAAAAGCGTCGGCAGGAAGGAAAATACCGGCCAAGT
CACGGTGGGTAGGGGTAGCAGCGGTGACGAGAAGCCAGTCCGGCCGACGGGTGGTCGATC
AACGAGTCAAAAGATCGACACTGTCATGTACAGCTCAGGCGAAGAGACAGAGCCCGACGC
TATCCCAGCCGCCGAACGTCCGTCAGAATCACATCGCCAGCGCACTTCGAAAGACGCCTC
CGCACGGTCGGATGTGAACGATTTCTCCTACTCAACGGCTACAAGAAAGAAACGTGCATC
CACTAGGGACAAGCTGTCGCCCGACGGCGCGGCTGAAGATCTGCCTGGATCTTCCCTGGA
AGACTCGGGGAGTGGGCGACCGCCCACGAAGCTTTCTAGATCCGTACTAGAGAAGGCCAT
CGGCCTGGAGGTGATGAGAGCCATAGCCTCTGTCAAGGCCTCTGTCAAGGCACGCGACAT
CCCCGGTGCGGTACAGGAGAAGTCGAACGACGCTGCAGAGGACTCGACTTCGGCCCTGAA
CACACTCATCGGCACTAAAACCACAGGAGGAGCGCTTCAGGTCGTGGTGTCGGGTCCGGC
AGGCTTCGTGTTCTATGCTGAGGGCCTTCTCGCGGAGATGGGCATCCCTCCCCAAGCAGT
AGTGCTGCTCGACTAGACGGGTGGGCAAGGCAAGGCGAGACCCAGAGGGTGCCAGGCGGT
CTGTCCTTCAAAACGCTATATCACGCGATGCGTTCGAAAAACAAGACCGGCGTTGGCGAT
GGGTAGCGAAGGTTACACAAAATAAGTTTCAACGTTTGGGTGCGTCGATCGCGCCTGAGG
TGCTCACGGGGTTGGCGCAGGAAGGAAACGCATTGCGTAGTTTTCGCTCTGAGGGTAGTT
GGTGCTCTGGGTCGCGTGCCTCGGCAATAGCTACTGCTGGCACCGCTAAAATAGTGTTGT
TCGCGCCAACTCCGATTACAGGTATCGCTGCTTTGAAGTGTCGGCAAATTTTGTTACGTG
CCAGTACAGTCGGTTGGTGATTTGGCCAGCTTGTCATGGGCCAATGGGGGTATGGTGTGG
GCGTACAATCGATCCTTCATACTTTTTTTGTTTTTGTTTTAATTTTGCGCACCAGGTGAG
CGGAAATGTTTTGTGCCTTGCGCTCGATAGAGCGGTTGTCTTTAACCCATATATATGCGT
TGTTTTGTATATGGGGAGTTGGTCTCTTTCTTTTCCCGCTGCTGTTGGGTGGTGTTTTGA
CTCGTTCTGCTTGCGTAAATACCTAGTCGGGTAGTATATACTTTATCTTTTTTTTTCCGC
TTGAATTTCATATTGTTTCCTTCATCCATGCTGAGTTTCAAAGCATGATTCCATGTAAGA
ACGTTTTCGCGCTGATGGCCTATCGGGGGCTATGTCTTTCTCCTTTCGACACATCTCGCC
CTCCTGGTGCTCAACATGTGGTGGTTACTCATGTGGTTGGCGGACTGCGTAGCGGGCGGG
GATGAAGGAAAATGTAGAATCGTGGGTTCTCGACTCGACTTCCGGATAGTTCCCGCCTGA
AGATACAAGGGGAGCGGTGGTATTTTGCGTGAGATCAGTAGCGCACGGTGCATGCCCGCT
CTTTCAATAAGCACATTCTGCAAATGCAAACGATGTCATATTATATCTGTCAGATCGCAT
TAGACAGGTTTCCCCTATTCCGTGTATGTCGAGGGTCTTTGTCGTAGATGTTGGGGGGGG
GGGGTGTACTCATAGCGTGCATCGCCGTTATCGTATGAACATACACCCTTGCATCACTAC
AATGCCGAGACGGAGCACGCTGGGTTTTTACCAACCAGTCAGACATCGCCTGAACCAAGC
GCGACGCGCCGTGATGTGTTGGGCGAGTCACATGAAGGGTCAGCTGCATCCTATTAAGGA
CCGCTTATGACGCGGAGTTGCTTATGGACGACAGCCTTCAATGGATTGATTTTTTACTTC
TGGTATGTGTGGCGGGGGCGTCGGTATTGGGGGCGAGGGTGTGTGGGTGCAGGCACGATT
CACTCAACGAAACAGAGCTGTAGTTAGTTAGTTGGGATGCGCTTGAAGACACACTCATCT
GACATTGAGCTTGATATGTGGGTGTGTGTGGTTTGTTGTTGGCGAACACAGGCAGGCGAG
GAACAGCGCTTTATAAGGGCAGGGTGAGGTTCGAACCGGTAGGGGTATCACCCATTAGTT
CTGAGGCTCCTTGCGTAGGGAGCTTTCTGTCTCCCCCAAACAATGATTTAGAAACGAAAA
ACAAACGTTGGCACTTGACCTCGACCTACCGTAGATATCGTGAAAACAAAACCAGGATGG
CACCCGTAAGCAAAGGTACGCCCTATTGGATACTTCCCGAGTCAAAGAGTGTACTACGGT
AGTAATCAGTCAGGAACGGATCAGGCCAAGAATCTGCTACCTCCTTCGTAGCACGCTGCA
GCAAGTGATGAAGTGATGGCCTCATTTAAGTGTCGGTGGTATCAAGGGCGGAATTAATTG
TTGTGGTATCAAGGGCGTGAAGAAGGCGGCGTTGCCCTCTATGCGCCGTGTCCCCCCCCA
GGGTGCACATAAGAGACGGTCCTC
>NODE_2340_length_3623_cov_11.454085_g1694_i0
GCCAGGCCCGTTCCATCGAAGACAAACCAGCAGAAGCGGGTGCAGCCGCAGCCGCAGCCG
ACGCCCCGACAGCGCTAGCAGCGCCTGCGCCAGGAGCACTTGTACCAGCAGCGCCTGCGC
CAGGAGCACCTGCACCAGCAGCGCCTGCGCCAGGAGCACCTGCACCAGCAGCGCCTGCGC
CAGGAGCACCTGCACCAGCCGAGCCAGCGCCAGCCGAGCCAGCGGCAGTCCGGCCCGCGA
CAGCAAGGGTCCCTACGGCGGGCTTGCCCCCCCCGCCGTTCTCAATCTTGGGCTGCTTGG
GGCTCTCCTTGCCCGAGGCGAGGACCCGCCGCATGTCCCCCACCGCGCGTCGCGCGGCCG
GGTGCTTCGCCAGGAGGCCGCGGAGCATCTGCTTCACCGTGGCCTCCACGCGCATATCGG
ATGGCGCCGGGACGGCGGCATGGGCAGCTTTGAGTGCTGCCGGGCTGGCGTTTGCCATCA
CCGCGGCCATGGTCAACGCTGGGGCGATTTGCGGGGAGGGGGTCCCACTGCCCCCCCCAC
CGCCGGCGGCGGTAGTAGTTGTCAAAGCGCCGCCGCCAACGGGGGCAACCGTAGCGGTAC
CAGCAGCGGCCGTGGCAACCGAACCGGGCGCTCCGGTCGTCTCCGTGGATGTGGACGGGG
CGGGACCGGACGCCGGAGCACTGCCACCACTACCAGTCGAGCCGTTAGCGAGGGAAGGTG
GAACGCTCCCGGCAGCGGTGGTAGCGCCGGCACTGGAGGCGACCGCAGCAGCAGCGGCAG
CAGCAGGGGTGGCAGCGGCGGCCGTGTCGGCCGTCGCGCTGGGGGAGGCTGCTGCAGACA
CGGTGGCGGTGGCGGTGGCGGCGGCGGCGGCAGCGCTAGCGGAAGCATTAGCGGCGGCGT
TCGCGGCGAGCTCGAGCGCGGCGTTTCTCCTCGCGTCCGCCAGGAGCTTGCTGGCGACCT
GCACCTCGCGCTCCCTTTTCAGCACACCCTGTGAGATGGAGACGGCCTCTATCTGAAGCA
TAACGGCGATCGTCGCGCGACAGACAGCCGCCACGTCGCCCACGCTCCTCCCGCCCACCT
GCGCCTGCTCCCGGATCTTTTCCCAACGGCCGTATCCAAACATAATCATCGCGCTAAAAA
CCTCGGCGATGTCTCCGTGGGACCAGAGGTGCTTATCGGTCAGCATCGGCACAGTAGAAT
CGTCGCTCATCGCGTCCTCGAACTCTGAGTTGATGTTGTAATCGTCGTCCGAGCCGCCCT
CGCTTTCGCTGGCCGCCTTGTATTCCTTCTTGCCAGACCGGGCTGCGCGACGTCCAAGCT
GCACTTCCTTGTGCACAGGCACCGTGAGACCGACGCACTTCGTCCAGAACTCCGGATCGT
TCACGTCCACCGCTGCGTCGGTGGAGGTGGCGACGAAGCTGGCCTTGCTGAAAGAGTTGG
AAGGCTTGCCCTCCGCCGCCCCTTCTGTGGCGTGGTTAATCACCTTAGCGCGGGAGAGAA
TGGCGTCGATGCTGTCCTCGCAGAACTGCTTGCCGGCCGCTTCCCCTTCCTTCCCCTCCT
TGAACACGTCGTACGCGCCGTGCTTCAGGAGGCTCTCCACCTCGGCCTTGGTGGGGGCGG
TCTTGTCTTGCCCCTTCTGCGGCCTCGATCCGCCAAGCACCGCCTGGTCCAACCCCAGCT
TCTTGCTGGCGGTCTTGAACATGTGCATCTCGTAGGTTTTCGCCACGAGGAGGCGGTACA
CCTTGACGCTCTTGGTCTGTCCGATTCGGTGGCAGCGCGCCTGCGCCTGGACATCGTTCT
GCGGGTTCCAGTCGCTGTCGTAGATGATGCACGTGTCGGCGGCGGTGAGGGTGATGCCCA
CCCCTCCCGCCTTCGTCGACAGCAGCATCACGAACATGTCGCTGCTGGGGTCCTGGAAGT
TGTCGATCGCCTTCTGACGATGGGGGCCTTGGATGCTGCCGTCGATGCGGCCGTACGAAA
TGCCGGATGCGATCAAGTAGTCCTCCAGGATGTTGAGCATGATCTTGAACTGGCTGAACA
GGAGGACGCGGTGCCCTTGCTCCTTCAGCCTGGGCAGCAGCTTGTCCAGCAGCACCAGCT
TGCCTGAGTGCTTCACCAAGTGCTCCTTGTCCTCTCCGCTGCCCCCCATCTGAATGCGGA
CGGCTTCCTCCACGCCAGTAATAAGGTAGGGGTGGTTGCAGCACTTCCTCAGCTCCATGG
CGAGGTTCATTAGGCTCGGCCCGTCCTGCGCCCGCTTCTTCCCCTGGAGGAGGAAGGTCG
TGTTCTGCTCGTAGATGGCGCGGTAGTACTGCTTCTGGATCTCCGTCAGCTCCACCTCGA
TGATGGTCTCTTCCTTGGGAGGCACGGCCTTCTCGACGTCCTCCTTCATGCGCCTCAGCA
GGTACGGCTTGATGTTCTGCTGGAGCTTCGACACGTCCTCCGCTTGCTGAAGGTCGCCGT
ACTCCTCAATAAAACCGGTCTTGTTCCTGAACTTCGACTCGTCCACAAGGTTGAGGAGCG
TCCACAACTCCTCTGTGCTGTTCTGGAGAGGTGTCCCGGTGAGCAGCAGAGAGGAGTCGA
AACTGAAGCTTTCCTTCAGGGCCACATTGAGCTTGGAATCGTTGTTCTTGAGGCGGTGGG
CCTCGTCAACCACAAGCACGTCCCAGTGGAACTTGCGGCCAAGTAGAGCCATGACATCTC
GCCTAATGCACAGCTCGGGCGTCGTCACCACCACCGTCGACTTCCACACTCGCCGGCCCT
TGACTCTGGTCTTGGCGTTGAGCTTAAGGTCCCTGTCGGCGGCGAACTCCATCTCATAGC
TCTCCAGGATCTCTCGGTCGTCCATGTCCCCGTGGAAGACGATGGTGTTCATGTCCGACC
AAGTCTGGAACTCCCTCTGCCAGTGGGTGACCGTTGAAAGAGGGGCTATGATCAGGAACG
GACCGCGCATGCCGTAGTCGTTGTGCAGAATAGACAGAAACGTCACCGTCTGCAGGGTTT
TTCCGAGCCCCATCTCGTCCGCCAGGATGCTCCCGCGGCCTTGCAGCCAGTTGTACACCA
TCCACCGCACGCCCTCCCTCTGGTAGTCCCTCAGACTCCCCCCGTTCTTGAACACCGGGG
GGTCCTTGTCCAGGTCCGGCGCGCCGTCGCTCTTACTCCTCTTGGCCTTGAGCTTGAGCA
GGCGGCTCATGTCTTCCCGCCGGTGGTAGGCATCCACGGCCGGTATGTACTCCTGTCCAG
CCCCCTCCAAATCCCTCACGAGCTCGTACGTGGAGGCAGAATACGGTGCCCCTACCCACT
TCACCAGTAGGCGCGTCTCCTCGCCCTCCACCTCATCAACGTCGAGGATACGATCAAGCT
GCACCAGGGAGGGGTCGAAAAATTCCCCGTCCCCCCTCTCCAGCTCCAACTCCACGCCGA
ACTCCCTATCTCGAAACCTGTTAATCTGCCCCTTTACAGACTTGTTGGCCAGCTCAAAAA
GGTCCGCAGCCGTCTCCCACGACACGTGAAGGTAGCTCATCCCGTTCCATTTCACCAGGA
ACTTCTCCACCGGCTTGGCATTGCGAGCGGCTTTGCGAGCGGCCTTGCGAGCGGCCTTGC
GAGCGGCGCTCCCACCGTCTCCC
>NODE_2341_length_3622_cov_8.714849_g1695_i0
GTTTGACCGGCATCGATTGACATTGAACTGGCCGGACGGGCGCACGACAGACCGCGAACA
AGGAAGGCGGGCAGACGGTCAGAAAGTTCGTCAGCTAAACCGGCAGACAAGTCAGAGAGA
AACACGGACAGGCAGACAGACAGACATGGCAGACAGACAGGCAGATAGACAGACAGATAA
GCAGATAGACAGACAGCCAAACAGACAGACAGCCTAAGTGGTGTATGGAGGGTGGCAACA
GACCAACGAACAAAAATCAAGCTATCGACTATTGCTGGTATCTTATGCAGGCGGCCCCAG
CTGACATAGGAGTAATAGGGACAACCGCAGTACTGACCTCGCAACATTACTGCATTTGAA
ACACACATGCCCGGTTTTGGATACAATATCACGCTGGGCCTACGCTCACAAGTAAACCAT
CCAAAACCGCGGCAATATTATATCAGTGCATTTACCAGGGGGATGTCTTCGATAGATTGC
CAAACTACAGTAGCAACGCCCGGCGCGCGTCACACCCTACGTCCAACAAAAAACATCTGG
AGTTCCGTACGATTCATCACGGCATTCCACCCCAGCACACACGAGCAACGAAATTCCGAA
TCGGACTAGCGTGGTGAAGCACGAATCTTCTCCACCAACCTGCGTGCAAATCTGAGGCGG
GGCATTTGTTTTGCCAAAATATCTCTCTGGTCGGACGGCCGACATTTGTCGCCCGAAGAA
CTCTGTGGTATACCGCTGGAACACCACTAGTGCTTCACATGTTAATCGTTGCGTACCTTG
GTCCTCGGGTAGCACGTCCCATTGTTTGTCATAGCTAGCGTGTGGGTGAGACGTACGAGC
GAGGCGCCCCAGGCCGAAAACAGTAGTGTACCCGTACAGTATTTTACACAGTTGTCGTCA
TATCCCAGGTACCACCGATTAAACCCCCAGGTGGGTGAAAAACATACCAAAAAGGAGGCG
GCGATAACCAACAGGCCCGTGATCGATACTTTACCATCGTGCCGGCCAGCAGGCGCATAA
TACCCTTTCAAGCTACCTGATCGCACGCAGAGCGGCACGCCGTGATTGACCTACCCACCC
AGTGCGAACCAGCACTTGCAACAAGAGCCGATAAAAACAACGGCGAACATGCCGGTGAAC
AGTTAACTAGTGGAATGGACCCAGTTTCAACCTATATTGCCTGGTATTGTGGAATGCTCC
AATACCTACGCTGGCCAAGCAGGAAGCAGTAAATTAACACGCGAAACAGAACAATGGAAA
ACATGCCATTTGAGAGCAACTCCCTCGAAATTACCAGACAGCATCTCAACTGCTTCGGCA
GGCATGTTTCGCATACTTCGATCGCTTCAGATGGCACAGCCTTTACGAAACAAAAAACAC
CCCTGCTGCAGTTTTTAAGCAAGAGGTACTGTAAACAGTTTAAACATTGTCAAATCGGCG
AAACAATACGCCGACGATTGCTAAATCGGCCGCGCTCGCCCCTGGCGGTACTTGCCGGCG
TTTTTAGCCCTGCCGCTGCGAATCAGGGCTTGGGGCTGGTGCTGTACGCTATGCCGTGGC
ACGTCTAACAGGCCTGAACACACGAGGTAGTATGCGTGTCAACGGATAGCGCCACTACAA
CACTAGCAGTTCTGAGGATATGGGCCCAACAGTGGGCGTTTAGAAACCAGCAATCTCTAT
GCTTTCTGTCAACCTCAGGTAAGTGTTCCTGTGTGATCGAGGACTACGTCTGCGCCGAAG
CGTGGCGGCCTCGCTTGATGCCCGCCTCCCTTTCGTTGTCGTCGGGAGCCCTTTTTTCTC
CGCGGCTAGCCTGTGAGAAACGAATACGGGCGACCTTTACCATGCCATCCCTAGCATGCT
TCATGCAGAAGGCCGGCCCCTTGCTGCCCTTGAAGTTGTATCTCGGCAACGTCACGCAGG
AATCATGTGAGCATCTATTGATGCGGATGGCAACCATGCCGTCCTCAGCATGTTGCTCGC
AGAAGGCTGGCCTCGCGCTGCCATCCCAATTGAAGGTCGGGCACTTTATACAGGAGTCCG
ATCCACACTTAAGGCGGAAGTCTACCATGGCATCCTGTGCGTGAATCAAGCAGAACGAGG
CCGCCTTGCTACCCACGCTGTTGAAATATGCTTGGCTCTTGCAGGATTCCCCCAAGCAAA
GGCTGACGTGAAAGTTCTCCATGCAGCCCTCAGCGTGTTGTTTGCAGAGCGTTAAACCTG
TGCTGCCCTCCACATTAAAGCTCGGCGAAGTCACGCACGAATCACGTGCGCAACGCCTGT
TGACGTTGGTCATGCTCTCCTCTGCGTGTTGCCTGCAGAAAACCGTCGCTTTGCTGCCTT
CGACATTGAAGTGCGCCGGCCTCGTGCAGGTACCCTGTAAACAGCGTTTGGCACGAATGT
TGAGCATGCCATGCTCGGCATGTTGCTTACAAAACAATGCGGTTCTACTGCCTTCGACGT
TATACGCTGGGTACTTCGTGCAGGTAGCATCTGAACAAAGCTTGCTACGGACGTTCACCA
TGCCGTCCGCAGAGTGCTCCCTGCAGAACGCCGCCACGGCGCTGCCCTTGGTATTAAAAA
AGGCTTGTGTGGTGCAGGTATGGTGAGCACAGCGGGGATTGTTTACATCCACCATGCCGA
CCTCCGCATGTGGCCTGCAGAACATCGGCTTCTTTATGCCTTCGAAATTGAAGGACGGGA
ATTTCGTGCACGAATCCTGTGCACATTGTGACATAATGTTAACCATGCCCTCCTCAGCGT
GTCGCATACAAAACAAGGGGCGCTTGTTACCGTCGAAATTGAAGTTCGGCACCTTCTTGC
AGGTACCATGAGAGCAGCGCTTGGAGTGGACATTCACCATGCCGTCAGCAGCATGCTGTT
TGCAGAAAGCCGCAGCCCTGCTGCCCTCGACGTTAAAGTTCGGTACCGTTCTGCAGGTGC
CGTAGGAGCAATGCTTGGTCTGATGGTTTACCATGCCGTCTTCAGCATGTTTCTTGCAGA
ACGCTGGCACCTTGTTGCCTTTGACGTTGAAGCTCGCTCTTGTCATGCAGGCCGCATGTG
AGCAGCGTTTTTTGTGGATCTGCACCATGCCGTCCCCAGCATGTTTCTTGCAGAACGCCG
CCCGCTTGCTGCCCTCGACGTTGAAACTGGGCAACGTCACGCAGGCATCATACGAGCACC
GTTTGACGAGTACGTTCACCATGCCGTCCTCAGCATGTGTCTTACAGTACAGCGCAGTCT
TGCTTCCCTCGAAACCTAAGCTCGGCACCTTCTCGCAGGGGTCATGCGAACAACGCTTGC
TGACGACATTCACCATGCCGTCCTCAGCATGTTGCTTGCAATATTTTCCCGTCTTGCTGC
CTTTGACGTTAAAGCCTGCAGACACTTGGCAGTCCTGACCGTGGCAGCGCGGCATGGTCT
CAACGGGTTGTGAGAGTAGTTCGGCGGGAAGCCCAAGACAACAGGCGAACACGCTTGAGC
TGGATTGCTCTGGCACCACGCAAGGGAAGATATACTGCGCCTGCCCTGCACCACACGACC
TTCTTCAAACCCAGAGGGTCGTCCCGCGAATGGTTTACCCGCGGTAGGTGGCTTGTTTCT
CTCCAGAAGACCGCCGTTCTGG
>NODE_2342_length_3621_cov_28.921364_g1692_i1
GCAGGATTGGTTATTGTGCGTTTCTTTTTCCCTAGAGACCCAGTTGACCCTCTGGGAGTA
CGCCGGATACAGCCACCGCCTGTGTAGCCTCTACGTAGCCCCGTCAACCACGGCAGGTAT
AGCCCCGTCAACCACGGCAGGTATTGGCACAGGCACCAAGCGAGGGCGCCGCACCGTACT
ACTGTCAGGGGGCGCAGCTTTGCGGCGGTCGATCGACTTTTTTGTGGTCGCGTGACATCT
TGTCTTGTCGCACCATGTCTAGAGTAACGGAAGTGATGGAAGATCACGTCGAGCTGACCT
CAGCGGGCGAGGAGAAGGAGGAGGCCACCCAGCTCAACGGCTCAGGAATGAAGGAGAATA
GCTCCAATGGGCACTCGGTGCGGGACTTGGTTGCGAAGGATAAGCTCTCGGCCCTCGTCA
GCTCCGCTCAGGAGCACGAGGACAACCGAAAACGGCTGGACGAAGTCTTCGGCAGCACGA
AGGGGCTCGCGAAGGGCCTCAGGGTCGACCTCCACTTCGGCTTAGCGACGGACCAGGTGG
AAGGCCTCAAGGAGGCCTACGGGCCCAACTCTTTCCCCGAAATCCCCATGAAGAGCTTCT
GCACCTTGTTTGTGGAGTCGTTCAATGACACCATCCTCCTCGTCCTGATTGCCGCGGCTG
TGGTTTCGCTCATTATCGGTATCATTGAGGACCCTACCGCGGGTTGGATTGACGGCGTGG
CTATCCTTATCGCCGTGCTTATCGTCGCGCTTGTCACCGCGAGTAACGACTACAGCAAGG
AGCTGCAGTTCCGCGCGTTAGAGAAGACATCGGAGGAGACCAACCAGACCATGGTGCTCA
GGGATGGTACCACGCAGTTGATCCACCCCGAGGAGTTGGTGGTGGGAGACGTTGTGGTGA
TGAAACCCGGGGATGGCATTCCCGCGGACGGGCTTCTCTTCGCCGGGGAGGGCGTGAAGT
CGAACGAGTCGGGGTTGACAGGAGAGCCGGACGACCTGACGAAGAAGGCCGAGGTGGACT
GCTTCCTGTACAGCAGTTGCACGCTGACCGAAGTCAGCCAAAGCGCGGACTGCAAGATGT
TGATACACGCTGTCGGAGAGCAGTCCCAGTGGGGTAAGATCCGAGCCACCCTCATCTCGG
AGCCGTCGGAGACCCCCCTCCAGCTCAAGCTTAACCACATGGCCAAGCTCATCGGTTACG
TGGGTGTAGCCTTCGCGGTGCTGACTTTTGTGGCGCTGATCGTGATGATCTGGGCCAAGC
ACGACGGGGAGGAGGTTACCCAGCACGTCGTGGAGGCGTTTATCATCGCCGTCACCATCA
TTGTCGTTGCCATCCCCGAGGGCCTTCCTCTCGCGGTGACCATCTCCCTAGCCTACTCGA
CGAGTAAGATGTACAAAGACAAGAACCTTATCCGAGTCCTGGCTGCTTGCGAAACCATGG
GGAACGCTACCAACATCTGCTCGGACAAGACCGGCACTCTGACGGAAAACCAGATGACCG
TCGTGGAGGGTTGGCTTTCGGACAAGATTGTGATGAGCGACGGCATCAAGGACGGGGGCA
ATCTGTCGGCGGCGGCGCGCGACGTGATCTCGCAGAACATCGCCATCAACCGCTCTTGCG
ACGTCCACTTCAAGGACGAAGAGGGACACGACCTGCACAAGCCGAACGTCATCGGCAGCG
CCACCGAGGGGGCCCTCGTCATCCTCGCGGCTGAGTGGGGATTCAACGCCACCACCGTCA
AAGATACGTATTTCAGTTCGGAACGCGACCACGAGTACCCCTTCAATTCGGCGAAAAAGC
GCTCTAGTGTGCTCATCACTCAGGCCAACGGCACGCTCCGTCTCTACAGCAAGGGAGCCA
GCGAGACCATTCTTGCGGACTGCACCCGCTACTCGAACCAGGCTGGGGAGGTGCTTGAGA
TGACACCGGAGAAGCGCGCGGAAATGGAAGCGCTCATCCTCACCATGGCTAAGGGCGCGC
TGCGTACGCTCTGCCTGGCGCACAACGACTACGCTTCGGAGGCGGAGCTGGAGGAAGGGT
ATGAGCTGCAGGGGCCCGATGCCGACAACATGATCCTGGACGCGATCGTGGGAATCATGG
ACCCCCTCCGCGACGACGTTAAGGACGCGGTGGCCACGGCCCAGAGCGCGGGTGTAATGG
TGCGGATGGTGACGGGCGATAATATCAACACGGCCAAGGCTATTGCGATGAAGTGTGGCA
TCTACGACCCGGAGTACGGTGTTGCCCTGGAGGGGCCGGTGTTCCGAGCCATGTCTCCCG
CACAGCTGGACGAGGTGTTGCCCCGGCTGCAGGTGCTGGCAAGGTCGTCGCCGAACGACA
AGTACCTGCTCGTGACGAGGCTTAACGGCCACGGTATTCCGGACGGGGAGAAGGAATGGC
TTGAGTTGCACGACAAGGACGGGGAGCTGGGTCTGTCTTGGGATGCCCACAAGGACCTGC
TCCTGCCGGGGTACAAGGAGGAGTGGAAGAGGAAGAACAAGTCCGGCCAGGTGGTGGGGG
TGACGGGCGACGGGACGAACGATGCGCCGGCCCTCAAGGCAGCCGACGTCGGCCTGTCCA
TGGGCATCACCGGGACTAAGGTGGCGCAAAACGCGTCCGACATCGTTATCCTTGACGACA
AGTTCTCGTCGATCGTGCGGGCCATCATGTGGGGCCGTGGCGTGTATGACAACATCCGCA
AGTTCCTGCAGTTCCAGCTCACGGTGAACGTGGTGGCGCTGCTGATCGTGTTTATCGGGG
CCCTCTCCGGCAAGGACCCCCCCCTCAACCCCCTCATGATGCTCTGGGTGAACCTCATCA
TGGACACCATGGGGGCCCTCGCGCTCGGAACCGAGGCACCCACGCTTGAGCTGCTCGACC
GTAGGCCTTACCGCCGGGACGCGCCTCTCATCAGCAGACCCATGGGCCGAAACATCTTGG
TGCAATCGGTGTTCCAGCTAATCATTCTGCTGTGGCTGCTGTACGACATCCACACCCTCT
TTCCTGGAGTGCAAAAGGACAACGCCTGCAAGGAATGGTCCATCGACGAGAACCACGTGA
CCGAAGTCGGCGGTCATTTTTGTACGGAATACCGCACCTACGTCGACGACACGTGCACCT
TAGGGAAAGAGTATGAGTGTTACGACGAGTTCTTCGAAATCGATTTTTCGCCGGACGGGG
CGAGTGACTTTCAGGACGACTGTTTGGAGTGCGAATCGGAAGACTACACGCACTACAGCA
TTCTGTTCAACGTGTTCGTGTTCTGCCAAATATTCAACGAGTTTAACGCACGGTCGATCT
TCGACGAGTGGAATGCCTTCAAGGGCATCTCGAAAAACCCTCTCTTCCTCGCCATCATCT
TGATCACTACTGGCCTTCAGGTTCTTATTGTGGAGATGGGTGCGGAGTTCACGAAGACCG
CGCATCTGTCGACAAAGGAGTGGCTTATCAGCGTGGCGCTTGGCTTCATCGCCTTGCCCC
TGGGGATTTTGATGCGGTTCATTCCTGTGGAGGAGGACCCGAAAAGTTTTTGCGGGTACG
CCACCCCCGCGACGCAACGACTGCTATCAGCAGCCGGTTCCGGGATCAACCGTGCATGAG
GCGGGGGAAAGGGGAGCGGGG
>NODE_2343_length_3621_cov_8.413191_g1696_i0
GCCGTCTTTTCTCTCGCGGGAGGTGGCAGCGGCGGCGATGGACCGATCATGCGCGACGTC
GCTACCAGAGACGCTTCGAGATCCTGCTCCCTCCCAGCGCCGGCGCCTCTGTTTTTGTTG
GCGGCTCGCGCACTCGAGCTTCGCAGAAGGTCACGGGACGGCGACCCGAACGCGTGCGGT
CCGGAGGAGGGCCCCGGGTACCCGTCACTCGTTCTTCTCCCGCCGGGCGCCGCGCGCTGC
AGCGGCGAGGGCTCGTCAACGAGGGAGCCCTCTTGGCGCCGCCGTCGAAGGTGCTCCGTT
TGCCAGGAGGCCACGAAGGCATCCATCTCGTCTTGGACCCCACCGCCCGCGTCGCCAACA
CCGTCGGTACTACCGACCAAACCTGCCGGCGCTGAATTTCCGCTGGCACCGGGCGAGCGC
TTGAGCCTCTCCGCCCCCCCCGCTCGCGTTGGTGGTGCGAAAGACGGCATCGCTTCTACG
TGCCCCCCTGCGCCCACCTGGCCTTGGAGGTGGGTAGGAAACAGCGTCTCGCTGGACACT
GGAACGAGCGCGGAGTGCGCGCGTAGGGGGGGCTCGTCGACACCCGCCGAAGTTCGGCGT
GACTCTCGTCCAGCTGGCGCAGCAGCAGGGGGAACGGGCGACCTACCCGCTCCGCCTCGG
GCGCCCGTAACACCCGCACCACCTTCAGCATTCCGCCCGGCCATCGATCCGTGCCTACCG
CCGCGAACGCGAGCGGTACGGTTGATTTCGTCCGCGCCTATCTCAACGCCGGCACCGTGG
TCATACCTCCCGCTAGCAGCCGGCGATCCCCCGCGTCTTTCCTTCGGAGTAGAGCTGCCA
CTCACGGAGCGATGGTTGCTGGTCGCCGACCCTGGCCCCCTCAAAGGGCTGGGAGCGGAC
GAACCCCCGGCCAAGGGCGGGCTGTTGCGCATAACTTGCGCCCGCGCCTGCGCCCCCGCG
GGCAGGTCATCGACGTCAGGGACGGTGGCACGACGGCGGGGAGTTTGGCTCGGCGTGCCC
CCGATAGCGCTCGTGCCTGCGGCGTCTGCGCGATGTTGGATAGGGCTCTTCCGCGGGCTC
TCACCCACGCCGAGCGGGTGCCCTGTGTCGCCGCGGAGCGTGGGCATGTCGTAGGGCGGC
GCGCGGAAGTCCTTTCGGTCGTCGCTTCGGCCCTCCGACTCATCGCGGGGGATGCCGGCA
CCTCCGCGCTTCTTTCGCAAGGCTGCCTCCTGTTGCCGGTACAGGCCCTCCAGTTGCTCC
TGCTGCTCCGCCTGTTTCCGCCGCCTCTCCTCGTCTGCGGCTGCTTCCATCTGGCACAGC
CTCTCCCGCTGTTGCCTGGCTTCTTCCTCTTCCTCTCGCTTCCTCTTGTCTTCCTCCTCC
TTCTTAGCCCTCATCTTCGCAGAGATCTGCTCTTGCAACGCCCGCTGCTGCTCCAGCGCT
GCCGCCCTCCTCTGCCACTTGCCGTCGTGCTCAGACTCATTGAGACTCTGCACACCCGCT
CCCGTTCGCAGGTGAGAAGTACCGTTCGCAGCTAGCGTCGCGGCAGCGTCGCCTCCTCCT
CCAACCGGACCTACCCCCCGGACGTCGGCGCTTGGACCGCCGCCGGCGCCGCCGCCGACG
TTGCCACAGCCCCCAGTCGAGGAACGTCGGTACCCCGACCCACTCAAGGCCGCCCCCATC
CCGCTGCCGCCATACACGTCCTCCACCAAGCGACGGCGGGCAGTCGTGACGTGCGCTTCG
CCATTCCCGGGGCCACCAGGAACTGACACCTGCTGTGCCGAGCTTCCGGTTTGTCGGTTC
AACCAATTCGCTGGGAAGCTGTCTCGACTTGTTGCCGTGCTCGCCGTCGGCGAGTCGTGG
CTACCGTCGCGATACCGGGTCGGGAAACCGTTCGACGAAAGCTGCTGCCCGGCGTCGGCT
TCCGCTCCCCGTCGGTAAGGGTCGCCCTCCCCTCCGAACGGCTGCGGGGCGGCGGTCTCA
CCATGGTCGCGACCGCCCCATCCACCGGTGGAAGCGCGCCGACGAGACCCCTTAGACGCG
CTCTCGGTCTCCGCTGCGCGGCTTTCCTTCTCGGCGATCTGCTTCCGAAGCTCCTCCGCG
TACGCGGCCTTCCTCGCCTTCTCAGCGGACCGATCCTGATAACCCCCGCCCGCTTCTGAT
TCCCGCCGCTGATGAGACGTCCTTCGCGGCGTTGGCGCCGCCGCGCCAGAGTCCGCCCCG
ATGCCAGCAAGGCTGGTCCCATACTCGCTCAAAATTCTGCCGCCGCCGCCGCCGCCGCCA
CCGACACCACCCTGCTCGCCGCCGTAGCGAGATTCTCTCTCGGCGTGCCGATCACGAACC
TGGTGCATCTTGAGCGGTTCGTCCGAGAACGCTCGCCTTTCTTGGACGTCCCGGTCCAAA
GCGGAGAGGTACGCGGCCTGCGCCTCGGTTCTCGCCGCGTCCGCCGCCGCCATGTCAGGG
CCGGACCATAGCCCCCGGAGCCCGGGCCCTTGGCGCTGGGGTCTGAGAGTGGCCCCAGAC
GCGGGCTCGTCTCCGCCCCACATCGCCTTCAGCCCGGGGCCTCGTCTTGGAGCGGGCGAG
TACCCTTGGCCCACAGGCACACCACCGTCACGCCCGCCGCCCCCTTGGTCGGACCACATG
CTCCCCAAGCTTCCCCCACGCTGTACCTGCTGCTGCTGCTGCTGCTGCTTCGGAGCGTAT
CCATCGCTTCCGCCGCCCCACAGGTCTTTCAACCCGCCGGATCTACCCTTCCCTCCACCC
GGCGGCGCCCTGTGCATCTCCATCTGAGACAGGATACCGTCGTGGTGATGCTCCGCTCCG
GGTCGTACGACAGGCGGAGGGGGCGGCGCGGGAAGAAGCGACCGCCTCCCCTCAGGAATC
GCAAACGAGCCCATGCTAGCGGGAGCGGCAGCGTCCTTCCGGCCGCCGTTCGTCCCTTGC
CCCCACCCCCTCCCCGGCGAGGGGCCGTCGCGTAACGGCAGGGCGGCACGCGAGGCGGGG
TCGACGGGTTTCGCTCCTCCCACCGTCCCCGTCAGCTCCTGCTCCATATCTCGCATGACT
TGTTCAACGTCCGACTCAAAAGCTGGCGGCGGGCCAAGACCGGGAGCGCGCGCAGCGGGG
CCGCCCAAGAGGCGTTGCTGGGGGCTTCGTTCTCCTGTTGCCCCCGATCCTCGCCCTGTT
CCTTCACCTTTAGCCTCCCTCAGCCGAAGGAACTCGGCGGCCACCTTCGAGTCGAAAGAC
GGGTGTTGGCCTGGCGGTGGTGGGTTGGCCAGGTGGTCAGGTTGGTCGTAATGACGTCCA
GGCACAGGCCCGATGTTGGCGGTAGAACTCGAGGGTATCGACGGTGACCCTCTGTTTCCG
TACGACGCGGTGTGGTCTCCGTGTGTACGGAGCCGCTGCGCCAGCTGCTTGTTTCCCCAA
GGACTCCCACCCGCACCGCCCGCCCGTGCTGTCATCTCGTCGGCGTGAATATCATCTCTG
TCGCTCAAATGGTATTCGGGTTGTCGTCGCTCCACCACCGGGTTATGCACGCGTCCCACG
GCACCACCTTGTCCAGGGGCGTCCCAGTTCTCGTAGGCGCCGCCAGGCATGGCTCTCTAG
CACCAGGTGGGCTAGACCTAG
>NODE_2344_length_3620_cov_37.101776_g1697_i0
GACTCTCCCAGTGTTGAAAACCTGGTATAACTGTAGTAGCCTTCCCCGGTGTTTTGCAGT
CGTCAGTTTCATCAGGACAATCACACGTCTTGCTTGAACCATTCCATTGATCGCATGCAT
TAAATGTCTAACGTACTTCGTATTAGTGTACAGCGGGGAGACTGCCGTACAATCCTCGCG
TCCTATACGTGTATCTCGCATCCTTCCCCTCCCCTCTGCACCAATTAGAGCGTAGGTAGG
TGTGTTTCGAGCACTGCTGCTGCGACGGCCTGTTTTCAGCAACATCTGTTGGGTACCTTT
TGGTACAAAACAACACGGGCGGACTCTTCTTGGAATCAGTCTGACTACTCTCGGAGAGGT
ATCCAGATCACTTTCCCGCTTCTCGAGGGCGAAAATCACCACAACGACACAAAAAAAACT
TGTTAAAAACTGCCTACAAGTACGTACCTCGCATCCGTCCCCTTCTCTCAAATTTCGTTT
TCGTATTAATCAGCAACAACAATCCTCGTGCAGCGGCTTCCAAAAGCACGGGCGGCGGCG
GCGGTTCGGATGGCGGCTTCTCATGCGCGGACAAAGAGCGCTGCTCGGCCTCTTACTGCC
CGCTGTACATACACATAATATCAGTAAATCATGTTGCTGAGTCTTTTAAGCCACTACTTT
ACTCTTGGCATGTGTTTTCATGCGGCACTATCGTACTCTTATGGGCCACGTTTTTCTTGC
TTCTATCGGAGAGACAATGACGCCCTACTGCTGTGCTACTGTGATTGCCTGGAAGGATTG
TAGTGAAAATGAGGCGGTACAACCTACGGGTCGGGGATAGGACCCGGTATCCACATCACC
CCCCTATTTTTCAGACGTGCAAACATGCGTGTCTCCTAGAAGGTGTCGAGCATATTAACC
CTACGCCGGGAAAGTTACATGTAGTGCCAGACACGTTATCGCGACTTTTTTGGTGGCATA
TCAGAGGACACAACACAAGGAAATAAATATCTTCCTGATATATATGTGTTGCCGTCGCAA
CCCGCAGGATGGCCTCCATTTGTCGTGATGTACCGGAAGATGGGCAACTGCATCGCTCAC
CGTCATCACAACGTACGAATAGCTCAATAATTCGTGATGCTGGACACACATGAGGTCACT
GGCACTCACTCATCGCAATACATGGAACCAAACTCTTCGAGATCGGTAATAAGAAAACTC
TTATCATACCACACCGTACATGTCACAAGGTAACTCAGTTTTGGAGCGAGTGCACAGCAC
TACTACTCGAAAGGTACGCGCTACCCTACGTCGTCCCTCAGGCTACCCGACCTTACAGAG
ACCGGCGGACAATCGATCTGGGGGGAAACCTTATACAACTTCCCAACTTCAGGAAGCGAC
CTCCACAACTGGTCACCGTCAGTTGGACTTCCGACGGCTCGTTCAACATTTACGACAACA
TTGGTATCACTGACAAAGGAGGTTTGGTGGGGAAATAACTTCCCCGAGCTGCTCCTTTAC
CGACAGGAGAGAACGACCCGGCGGCGATGCCCACGACAACTACCACAGCGACCATGGTGA
CGACACTTACGGTGCGTTCCTCGTCTGGTGAAGATGGGGAGGGCTCACGTTCACCAACTG
TGGGACGGTAGTCCCGCAGCAGGCTATCTCTTTTCTTCGGTTCGGGTGTGGAGACAGACA
CACCGAGGTGGGTTGTGTGGCGTCACCACGCTCTCGGGGGTCAACAACACGAGGTAATAT
CAAGAGCCCCCCCCCCCCCCGAGAAGCCAGGATGGGCTGGAAGGGATTGCAGTGATAGTG
AGGCGGTACGATCTAGGGGATAGGGCCTGGTATCCACACGACAACTTCTATAAAATGGGC
CCTGACGGTAGATAAACAAACGGCAGTGCAAGAAGGCGGTACCGTACAGGGTACGTTGGG
TATGCCAACCACAAAAAAAAAGACCAACAAAACATATAAGGAGTCCTGGATTGAAAGCCA
ACTCTCGAAATCATATCATGCAAGCACGAACAGTAGACTTAGACTCTCTGTATATCCTCC
ACCAAAAACGAAATCATGCAAAAAAACACCTCTCTTTGTTCTTATTCTTTAAAACATTCG
GACTAACTGGCAGTGGCTTCCTATGGCAATTTGGCGGCCCCATCGTTCAAAGACGATGCT
ACGGACCGACTCGATATTGAGAAGCCGCCTCATCCTTCTCAGACAGTTGACAGCGACGGA
AACAAAGGCAGAAAACTATGTACGACTGTAGAGAAGCAGCAACTGCGGCAAATGTGCGAT
GGATGTCTCAACGTCTCCACTTCCCTCTATCGTTTTAGATATCCTTCTCTTGACATTGCT
TGCCCCTGTTATCAGCATGCTACATCATCAAACCGAATCAACCGAACGTACGCAACGTGT
TACCAAAAAGCTGCAGATCAGGCACACGACATAAAACTAGTTGGAGCAGGACTGGAACGG
AAGGAAATCACGACGTATGGTGAAGTAGTTCTCAGCCGGACACGCCCCCTCATCGTTCGG
ACTTCCCGGCAACTACAACCTCATGATTGAATCGCCTTGAGAAACATACGCGGCTTGCTA
CACACTGTTTTTCACGTGTACCCGCGGAACAAACCCATACAGTACCAGGTACAAGGTATT
TGGTGATCCACACTGCTCTGGGTGGGAAAAATTATCGACCGCAGAGCAACTCTCGCCCAA
CCAGGACTACCTTCACATGCGTGGGTGCTGTGGCAGCTCCAGCGTGAAAAATACTCTGCC
CAGTAGAACACCCGCTGATACACAACAGCGCGAGCCTTTTACCTTTAAACAACACCAAAA
ACCTGCACCGTGCATATATACGTGAAGGTGTTCAACATATATACCCATGGCGCTCCTAAA
TACCTGGAGATGTTTCATATGTCCAGGCAAAACGAATATTTTGTTGATCCCCATGAGCGG
AATCACTTTCGGAAAGGTACCGTCGTCGACGCCACCGCCGCCACCGCCCACCCCGGTCTA
ATTTCATGTAGCCTCTCCTTCGCGTGCGGCTTTCGCGTTCTCCGCAGCTAGCTTTGGGTC
ATCCTTCTCCATAAGCTTCCCCACGTAATCCCACTCCTCGTCGTATGTCATGCCCCGCAT
CGCCTCGCGGTCCTTGACATATTCTTCTCGATGCCGAAACCCTAGCTTGCGCATCTGCTC
CGGCGCCCAAACATTCATCTTGTCCGAAAACTCTCGTAAATTTGTGACCCCCATGGAATA
CCCGACCACCAAGACGCCGGCGGAGAAACATCCTACTGACAGGGCCGTTCCGTACATCAG
CGCCCTTGTGGCCTGTCGGAAAGGGCTGAAGGGTAGCGGGGCAACCCCTTGCTGTGCCAG
AGCTTCGGCCCCGACGGCATCGGCCTTTATCTGCCTGCGAAAGCCCGCGTAGACTCCCAC
GCCAAGCAGTCCAAGTGCTCCCGGAGCAAGCTTCCAATAGCCAAAGTCCACCGGGAGTAT
TGGAGGGGGTAGAGCGGCGTCTGCTTTCCGCCGACCGCTTCCCGATGGACGACGGCCTAG
TGCATCCCCAGGATTAGCATTCATAGCTCAAGAATTTCCGAGCAACCTTCTCTCTCGGCC
AGTGCTGCGAGGGATTCCAC
>NODE_2345_length_3620_cov_27.766281_g1698_i0
GGGGGAGGAGGGAGAGGAGCCTACTTTGTGACCCCATCTGAGTTACGACTAGGGAGGGAG
AAAGACGGAAGTGCGAAGATAATAAATGGGATGGACAAAAAAAAAAAAATAAAAAATATA
TCATACATAGTAGTCCAGTAAAGTATTAATAGTATACGAATTATAATCATAACCCACGAT
GCGCCCCGCAAGCATGCACGTTACTGCTGTATCGCTCTATTAATATACAGTACCTGGTAT
ATGTTACCAACCATATTTGGTTCTGATTACTACAGTATGTTCCCTCGCATTAGTATTAGC
AACACGATCCTGCGGCTGGTATGAAATGGTTGCGGTGCCGTGGCCTTTTTACTCCTTTTC
TATATAGTGCACTCTAGTTCCAAGATAAACCGAAATATTGAGTCTAATTCCTAGCAGTAG
TGCTACTATACGGGTAGGTTATGTTATGTTATTCTATGTTATGTTAGGTTATGTTAGGTT
ATGTTATGTTATGTTATGTTATATTATGACACAATGGGAGTTCACTCCTTATAAGCATGC
CTAAAGGCCTCAACTGCTCCCTTAACTACTCCCTTCTGTCTTCTTCTGCGCGCTTTCGTC
AAATTCTGTGAAGTGCATGGCCGCAGCTGTTTTGCTAAACCTGTTGAATGTTCTTATCGG
TAGGGGTGCTACCTATAAATCGAGTCGCATATCTATGTGTATGTATAGGTAATGTATACA
GCAGTAGGCGACAGATAGGTGTTAATAGTTAGGGCATTAGCCAAAAATAGGTATACCTAC
GCACTTTGAGCCATTTATAGGTACACTACGTAATGTACACCGGAAACGGCTTCCGGGCCC
GCCTGATATTGGGCCTGAGCTCCATTGTACCTACAAATGGCTCAAAGTGCGTAGGTACAC
CTATTCTCGGCTACTCAATGTGCGTATCACCTATTTTTGGCTTCAACTGTACCTATAAAT
GGCTCACACGATCACTTTTTGGCAACTGAAATATAGACAGACTATTTTAGTATTCACCCA
CGTTTGCTACGTATGGGATGTTGTTCCGGACCGCGCCAACGGCTGTGTAACTCAAACGAT
CACTCTTTGTTCCCCACTATTTTCAGTACAAAGAGGTCGCATTATTATTTTCTCCCCAAA
ATGTCAGTCTCAAATTATTCATTATCAGATTCTTAACATTTGTCGCGTACTGTATATGTG
TATGCACAGCACAGGCACGTCCCTGTGCTGCGGTAGAGCTTTTGCCCTTCGCCGCTGGGA
CATTCCCTGCCGCTAGTTTATGTCGTACAGTTATGTACAGTGTTGATACAGTGTTGATAG
TACCAACTTACAGTAGGCCCTACGACTGTTATTGAGATGGATACACCGGTCTACTGCAGT
TGTATGTACAACACTGTGCACTGTTTGTGTGCACTGTTTGTATGTGCACTGTACACATCC
GACAACACAAGTGCGGCAAGCTTGATGAAGCAAACTTTAAATATACCGTACTTTTAGGTA
CGAGGTGCGTATAGATGTTGTCTCCCTTTCAAACGCTTTTTTGCACCCGATTCATAGTAT
ACTAATAATACGTATGATAGACTACCCTGGTATGCCTTAATGACAATGCTGTATATACCA
CTTGCGCACATCGATAATATGAATACCTGCCGTGTGCGCTTCAACCTCAACTGATACAAT
AATACAATAATACAATACTACTGTAGAAGTAACAGATACCCAGAGAGAACACCGAGAGCA
CACTTGGTTACGGTACTGGCCTTGTCCCCGTGGCCCATTAACTCAATGAACTCATTCAAT
TTGCTTGCCCACCGCCTCGTCTACACCGTTGTCATGATTGTGCTCGTGCCATTGTCGTGT
TCCTGGTCATGATCGTGCTCACCATCTTCGTCATGATGGTGGTGGCAGGAGGGAGAGTGG
ACGGTGGATGAGCCTTTGAGCAGTGACCACATGGTGTAACGTGGCGTCACGGCACACACA
CGGCACACAAAAAGTGCCAAAAGTGCCGGATCAAACCATCAAACCGCTGCCAGTAAAAGT
ACATGTCACACGCCGTATCGAGATATATTAGTATTAGTATTAGTATCTCTAGCAGTCTCT
AGCAGTCTATAGCAGAGCGGCCGGAACTGAGGACGAGCAGGCTACTCTATGGTACTGTAT
GGTACTGTATGGTACCGTGTGGTACTGTATGGTACCGTGTGGTACCGTGCAATCGAAACA
CTGTAGACGGCGGTGATTGTCAATGTTCAGTGCAATGTTCAGTGCAATGCATGAAGGTAT
TAATAGCAGTAGCTAGCCATGGGTAGAGAGAAAGGGGTTGCCCATGTCTACAAAGTTCTC
TGATTGGTCAATTTTTTAGGTAAGGCTAGAGAAAGACATTTCGTGCCAGCAGTTTTCTGA
TCGGTGATGAATGTCTTTCTCTCTAGCCCATTGATAAGGGAGTGTCGGGTGGGGTAACAA
GCAGCCTAGGGTCTGTCCGGTTTTGGCTGCACGATGTACCAACAGGATGGGCATGCTTCA
TGCTGCATGCGCGCAAGGCATCATTCAGAATGCGCGCGAAACTCTGCTGCATACAGTCTC
TGCTGCATACAGTCTCTGCTGCATGCTCCATGTTGCATACAGTCATCGCGGGGGTGGTTT
TGTTTCGATCGTATGAAATGAATGTAATATACCATGGTCAGTGTCAGGGTGTCCGATTGG
CTACTTGTTGTACTACTGGTAATACTGATATGCTGATCATTCAGGTACAATTGTTACTCT
ACGTCGAAGTATGGTACTGCAATGCTATGATTGTGGACATTCAGGTGCACCCTTCGCATG
GAGGGCGAGCGGGAAAGTCCTGCGCTTCAATTCGGTTCAATTGGGCATGATAGTGTTGCA
ATAGGGCGACAAGCACTTTGTGGACACTTTGTGGACACTTTGTGGACACTTTTGTGGACA
CTTTGTCGACACTTTGTCGACACTTTGTGGACGGATGCGGTTCAAGGGGTTCCGTACCGA
TGCAACACATGCAATAGAGTCTATATATAAAGATGATACTCATGAGACGAGCACGTACTG
TAGTGCAGCGCGAGCTTCGCGGGATTTATCCATGCATGAGATACAGTAGTACGTACTGGT
GTAGCAGTCTCAAACGTGTATCTCGCGGTCATTGTATCGTACCTGGTACAATTTTTGCAG
CACAACGGAACCCTGTTCACCCATGGGAGGTGCATAGATATGATACGTGCATATATACCC
TACTTCGTACCGTACTTATTAATTTCCATGTTGGAGAGAGCTGTAAAAGTGCAGCATCGT
GTATAGAGGGAATCGTGGGAGTGATGCGTGTTGTTGCATCGGTGGCGATGTGTTTGTACT
TTTCAGACATTTATCGATACAGCGGAGTTGATTGTAGTCTAGCGGATAGAATGTGACTCT
GCTGGTGCCTACGCCGATTTTCGAACCGCGACTGGTGCTTGTATGCTTGTATTACACCAG
GCATGTTTCTGAGTCTTGAGTCGTTGAATGTTCGAGAGCGCGAGTTTGCAAAATTCGATG
AAAATCGACGAGCACTTGGAATGCTGAAACCTACCTGGTATATATATATATTTCCCTTCC
CATTTATTATCTTCGTTTTT
>NODE_2346_length_3620_cov_13.825486_g1699_i0
CGGAGGCGGTGTGTGCCGTGTGCGATGCCGTCGGCGCCGGGCCGTACCTCATCGTGGGGT
ACTCGATGGGCGGCCGGGTGGCGCTGGCCTTGGCGCAGCGTAGGCCGCGGCTTGTGGAGG
GAGGGGGAGGCTTGGTTCTGGTTTCGTCCAGCCCTGGTCTGACGAGTGCCTCCGCCAGAC
TATCGCGTTGGGCCTCTGACTGCTCCCTTGCCGCCCGGATCGCCGACCTTCACCGCTCCA
CGACGACCACCCCCCACCGGTCACCACCAAACGAAAAAACGTCTACTTCGGACGCGACGG
CCCCGGTTCCCAATCCACCCGCGTCATTGGACTACCGCGGTCGAGCTAGTGGGTCCGCGG
TCTCGAGCAACGGCGGCAGTGGCGGTGCCGGCGGCGGGGGCGGGGGCTGCTCCTCCTCCT
CCTCTTTCTCCAACCCAGCATCCATCCCAGGCGGTGCCGGCGGTGACAGTGGCAGCGGCA
GGAAAATAGAAGGGGGGGCGTTCCTTGACCGGTGGTACGCGGCGCCCTTGTGGGGACGTC
TCCAGCAGCGACGGCCTCGGCAGTACTCGGCGATGGTGGGCCGGCGCTTGGACCTCGGCT
TGTACCGCGTGCCGCCCCCTTCCCCATCGGGCGGGAGAGCGCGGTCGTCGGCGCTGGAGC
CGAGCGAGGGGGGGGGTGAAAGAGGTCGCAGTAGCGGCAGCAGGAACGGTCGGGGCGTAA
GCGTAGGTGTAGCCGGCGGCCGTGGCGGGAGGGGGGAAGCCGGAGAAGTAGGAGGAGGAG
GGGGAGGAGAACGAGCTGATCTTGGCGTGAGCCTAGACCTCGCCCGCAGCTGCCTCGCCT
TAAGCGTAGCGCGTCAGCGCGACCTGTGGCCGGCGCTGCGCGACCTTTCCTCCAACGATA
AGATAGCGCCGGTGGTCTACGTCGCCGGCGAGCTGGACTGCCGATACGGCCGGTCTAGCC
AATCGCCCCGGACCAACACCCCCGCCGCCGCCGCCGCCGGAGCGATGTCTTCCTCGGAGA
AGCGTTCGCCTGGTGCTCGAGGCTTGGGTGGCGGTAACGGCGCGGGCACACTGTCAAAGG
GAGCAGCCGTCGCCGCCGCGCGAGAAGGGGGGGCGCCTGCGGCGCCCCCTGCACGGGCCG
TGGCTGAAGTTATCGAGGAGGCGTGCCCGAAGGTTACCGTCACCGTTCTTCCCGACTGCG
GCCACGCGGTGCCGACGGAGGCTCCTGCCGCGCTGTACCGCGAGGTCTCTCGCGTGGCTG
CTGCTGCTGCTGTTGCTTCTGATGGTGGTGGTGGTGCTGCTGCTGCTGGTGCTGGTGCTG
CTTGTGGCACTCCTACTACGGAGGCGGGGCCGGGGGTGAGGGTGGTAGCGGCGGCGACGG
GGGTGGGGGAGGAAGGTTCCCGAGAGGAGCGAGGATGCGTCACGGTCACCGGTTTCTCGC
TCGAAGAATTCTCGATACCGATGAAATCGCCGCTGCAGCTGAGCCACTGCAGGCTGACGG
AGCGACGAGGGCTGTTGGTGCGATTGGAGGGGACGCGTTCATCGGCCGTTAGAGGAAGGG
AAGAGGAGGAGGAGGACTGTCGTGTTTTGGGTGTGGGCGAGGTTACGCCGCTACCGGGCT
TCCACCAAGAGAGTCTCGAAGATGCTCGAGTGCAGCTCCGGACTGTCCTACCTCTGCTGC
TCGGCCGCGTCGCTTCCGTCGGTCTCGCCGCCCTCGACGACGGCATCGATGCCTGGTTGT
CTGCCGCCCTCGTTGACCACCACCCTACACAGGCGGCACCAGGCGTAGCCGGTGGCGCCG
ACGACAGCGACGGAAGCGGCGGCGGCGGCAGCGGCGGCGGCGGCGATGGCATTAGTCGCA
GCCCTAGCGGTGCTGGTGGCGGTGGTGGCGGCGGTACCTCCGACGCGTCCTGCTCGCCGC
GACTATCATCTTCGCCGCCTCCGGGCCCAACACCACCACCACCGTCATCGACATCGTCTT
CAGGGACGGGGACTGGCGCGGTAAAGCCAGGGGGTGTCGTGGCAGCAACAGCCCTGCACC
CGTCTGTCCGGTGCGGCATCGAAATGGCGCTCGTCCACCTTGTCGCGAGGGCGTCCGGGG
TGTCGATAGGGGCGGCTTTTAGCGCCGCGTCTGGGCTTCCTTGCCGTGGGGCGATCGAGA
TCAACGGGTTGGCAGCCCGAGGGGAGGGGGGCGGGTCGAGACGACGAGGAGAGGTGAGGG
ATGCTCCTCTGGTGCTGAAGGTCAAGGTGGGCAGCGGGAGCGGACCCAAAGCCGACGCCG
CGCGCTCTTTGGAACTCCTACGAGGATCGCCGAAGGGAAGCACGCTTCGGCTCGACGCGA
ACCAAGCGTGGGCCATGGACGAAGCGCTCTGCTTCTCGACCGCCCTGGCTGGTGCAAGCA
GCATTGGGGTTGTTGGCGATGGAAGTGGGACTCACACGGCGTCGTGTGCCGAGTTGGGGT
CCGTGGAGTATATCGAAGAGCCGCTGCGGAACCCGCGGCTGCTGGGAAAATTCTGGGAAC
TTTCGGGGAAGGCGTTGCCGTACGCGCTGGACGAGAGCTTAGGCATGGGCCGAGAAGTGT
TCACGGATGATGAACTCCTGCAGCTAGAGGGCTGCGCCGCGTTCGTGATCAAGGTTGCCG
TCGTGGGAGGGCTGGGCAGGAGCGCCAGGCTGTGCCGCCTCGCCAGACGATTGGGCGCCA
CGCCCGTCCTCAGCTCGGCCTTCGAGAGCGGGGTGGGCCTTGCTCACGCGTCTATCCTTG
CCTCTTGCTTCTCGCCCGAAGGTGTGGCGCACGGCCTGAGCACGTACAGCCGGCTGGCGG
GAGACGTGGCGACCCCGGGATTTTCCGATACGGTGACGAACGGAACTGATGTCAACCTGA
TGGCCTGCCAGAAACTTCTCGACCGAGTTGCTGATCGGGTGGTCGGGCATACGGGTGCAG
CGGGCGAATAGTGGGACGATAGGGATATCATCAGTACCAAATAGCAGGCTTTGGCCAATC
TATATTTCGGAGTTCCACAGTATTTTTGTTGCATAGCGTTCCGGGCCGACGGATCTCCTC
AACCGAAGAAGTGATGAATATCGTTGGGACACCGTTAGCATTTTTGTTTTTCGCTATACG
GTGTGTCTTAAGCCCTTTTCGGCCAGTTTTTTTTTCTTCTGAACGGCGCGTGGGCTTCTC
AACTGAGGGAATACTCCTGATGGTCGGAATATCATTTTGAAATCTTTAATTTTTGCTGTA
GTTTTGGTTATATAGGCACTGCTGCTGTATTGAAGCCATGGGATTGTACTTTTCATTTTT
TGTTTTGTTTTTAATCAGTTTGTTTGGGTGGGGTAAGGAGCTCTTCGAGCGATATCCCTC
GTAATATTAGCTGCTCTCCTACCGTTGAATACGTCAGCGGTGGCACAGCAGGGTCGTCGA
TGTACGGCGGGAGGCATACTCATTTATTTGTTCGCCTCAGTCGTTTGACCATTGACCATG
CATCCCTTCCGAGACAGAGCAGGGGGCGGGGGGTACTTCATTTTCATGCATGACCGTAGT
CGTATGACCAGGAGGGGGGCTTACTCATTTGTTGCTTGACTTAGTCATTTGACCATTGAC
CACGTATCCCTTTCGAGACG
>NODE_2347_length_3619_cov_1362.930908_g1700_i0
TTTTTTCAGCTACGTAGCTTTTCCTCCGCCACGACGCACACTCACTCCCACACTCGTCAC
CGACATCAACTTCACCGCTTCGCCGCCCGACAGGTTTATTTTCGCTCTCCGAAAACAGCC
AGCATGCCGAACCCCAGCTTCTCGAACCACACCACTCTCTCGGACGAAGTCCTCGCGGAG
TTCCGCAAGCTTCCCCAGAATGGCAAGATCATGGCCGAGTACATCTGGATCGGCGGCTCC
GGCCAGGACCTGCGCTGCAAGACCCGGACGTTCGACGAGAAGCCGAAGACCGCCGCTGAC
CTGCCGAAGTGGAACTTCGACGGCTCTTCCACCGGCCAGGCCCCTGGGGAGGACTCGGAG
GTGATCCTGTACCCCCAGGCCATCTACCCCGACCCGTTCCGCGGCGGGGACAACATCATG
GTGATGTGCGACTGCTACAAGCCTGATGGCACCCCCATCGACAACAACACGAGGAAAGCG
TGCGCCGAGATCATGGCTAAGACCGAGGCCCTTGTGCCGTGGTTCGGTATCGAGCAGGAG
TACACTCTCTTCGAGGCGGACGGCGTGACCCCCTTCGGATGGCCCAAGAGCGGCTACCCC
GGACCCCAGGGCCCGTACTACTGCTCCATCGGGTACGAGAACGCCTTTGGACGCCACATC
ATGGAGGCTCACTACAAGGCGTGCCTCTTCGCAGGCGTAACCATCTCGGGGACGAACGGG
GAAGTCATGCCGGGACAGTGGGAGTACCAGGTGGGCCCCTGCGTGGGCATCTCGTCCGGA
GACGAGCTGTGGATCTCACGATACCTACTCCAGCGCGTGTGCGAGCAGTTCGGTGTCATC
GTTTCGTTGGACCCGAAGCCCATCCCCGGAGACTGGAACGGGGCTGGATGCCACACGAAC
TACTCCACGAAGGAGATGCGCGAGGAGGGTGGCTACAAGGCGATCATTGACGCCATCGAG
AAGTTGGGCGAGAAGCACGACGAGCACATTGCCGCTTACGGCGAGGGGAACGAGCGCCGC
CTCACCGGCCGCCACGAGACCGCGTCGATGGACAAGTTCTCCTACGGCGTCGCCAACCGC
GGGGCCTCGATCCGCATCGGCCGCGATGTCGAGAGGGAGCAGAAGGGCTACTTCGAGGAC
CGCAGGCCCTCGTCCAACATGGACCCTTACATCGTGACGGGCATGATCGTCAAGACCACC
GCTCTCTGAGCACCGCCGTGAGAGCCTTTCCAGCAGCTACCGGGTGTGTGCACACGCGAG
AGGCCGTTTTTTTTTTTCCCGCTCAAGAACACAGGCGAAACACCGGGAGGGGGGGCGCGT
GAAACGTTTCTGTTTCGCGATTGTGCCGCCTTCGATGGCGCTATTGCACCACAGTAGGAG
ACTTTTGTTCCGCAGTAGGAGGATATTGCATCGCAGTAGGAGGGTATTTCCCCGCTATTG
TTCCGCAGTAGGAGGGTATTGCATCGCAGTAGGAGGGTATTGTCCCGCTATTGTTCCGCA
GTAGGAGAATATTGCATCGCAGTAGGAGGGTATTGTCCCACAGGTTATTATCCCGCGGTA
TGAGGCTATTGTCCCGCAGTAGGAGGGTATTGTACCGCAGTAGGCGGCGGTTATACCGCA
GTAGATGGCTATTGCGCCGCAGTAAGAAGAGCGGGGGGAGAAGGTGGGGAAGGCGGGGCG
GGGCGGTCGATCCACTCGTATTTTTGTTTAGTGCCTATGTATGCCGTGTATTTATCGTTA
AATTCTGGCGGCTGGAGTAGCGCAAAAGGACGAGACTGGGATCCGCTTTGAGGGCGTTCG
CTTTCCATCTCGTTTCATTATGAGGTCGGGCCCGGCTAATGCTTTGCTTGCTTGCACAGA
CAGCAATGCTTGCTTGCATGCACAGCAATGTTTTGCCGTTGTTTGTTTGCTTTACTTGCT
TGCTTGCAAATGCAAATGCGAGTAGGCCTTGTTTCGAACTCACAAGTCCAGTTCAGAATT
TCTTTTCTTTTCTTCTGGAGGAGACAAGCGTATTTCTACGTCGTTTTGTTACCACACTAC
GAGCCGGATGCGCTCGGTATTGCGTGGCTGAGTCTTTTTTATGAAGAAGTGAGTGCCAAG
GCAGAAGGGTGGGCGTTAACTGGAGTTGGCTTTTAATCGTTTACCCTTTCCTCTTCTCGT
CTTCGTACTGGAGTTGGCTTTTGATTGTTTACCCCTTGCCTACTTTTCCTACATCGTACG
GTTTTTTTCGAAGATACTATTAATTACGTAATGTGTTTTTGCTTTCTTTCTTCTTCCTGG
GTCTTTTTTTTTGTGTCTTTTCAGGAGATTGGGATCGTTCCATCGTCATCTTAGATGGTC
TGCTGTACATAAATACTCACGAAAGAGCAATAGGAGGAGGCCAAGCTTCCACGAGTAACG
CAGGCAGTCTAAAGAGAGAGAGAGAGAAAAGCGAAAGCGGCTTAAGACACGCGTTTGATC
GAAACTCGTAAACCCCGTGTTGAAAAACGCGAACGGCTTGAGACACGCATTTGAAACTCG
GGGGAAGCCCAGCCCCGTGTGTTGACCCGGGAAGCGAGAGTTTGATTCTTCGGGGTGATT
TTGGGAATTGAAACCCCGTGTTCACTCTTAAGGCGAGAATTTTTGTTTTTCGGGGTGCTT
TTGGGAGAGAAAAAAAGGTGGGGTGAGAGGGGGGCGGTAAAAAAGGGGGGGGAAACACGT
GTAGATTCTGGTGTTTTGATCGATGTCTCGCGTTAATAAACTCCTTTAGTTCTGCAGCCC
CCTTTGGGGGGGCGACAACCTACTTGAAATTAGTGTAGGATTGTTTTTTGCAGTAGAAAA
AAGGGTAAGTAAATGTGAGGAGCGGATTGATTGATTGATTTGATTGGCTGGCCGGTTTTG
GTTTTTTGCCCTTTTTTTTGTTCTCGAGAGAGAGCCGGGATTGTGTGTGATTTTTGCGAT
TTTTGCCCCTCTGAGGGCTAGTAAAGAGTTTGATTCCCTGCGCCGTCTTTTTGTCCGTCC
GCAAGCTCTCTTTTTTTATTTTAATATCCATTCTTATAGTACATTTTTCTGGTTGTTTTT
TTGTTTCGTTACTCTTTTTTTTATTGTTATTTGTGATTTCTCTCCTGCGAGGCCTGTTCC
TTCTCAATACGTATTTTCTTTCTACGTCCGTGCTCGTACTCTCGACGAAATTTTGTGGAG
CGTTGTAGTATTATTATCAAACACCAAACCGTCCTTATATTTTCCGTCCAGAGTACCAGG
GTAAATACCATACGTGTATCATACGTATAGTATACGTAAAAAGTACGTCGGGATTTTTTT
TTTCGCGAGTTGTGGAAGGGAGATGGAGGTCCGGGGGTAGGGATGGGGTGGAGGGCTTTT
GAGCTGTCACCGTCGCTCTCCTGTAGGTTGTTTTTTTCCCCGCTGCTCGTGTTTTGAAAA
TTGATCCGTCCTGCACACCGTTTCGCCGTACATGGTATTGAAAAATAGGATTTAATATCT
CTCGTGGTGGAGGCGGGACAATGGAATGGTCAACACGCGGGGTCATAGTATAATACGGTA
AATCACATGGTGAACAAAACCTTCTTTTCTTACGGACTGAAAATAAATGTAAGAACCGTT
TACCCCCCCAAAAAAAAAA
>NODE_2348_length_3619_cov_36.725324_g1701_i0
GCAGTTCTTAAGTGCCGATTCTGAGAGTTTTTTTTCCGTCGGCGGTTTTCCGTCGGCGGT
CTCTGGGAGGTGGGCGCACTTGTCGAAGGTCTTGGTATAAACCGTTTCACTGTTTGGATG
GAGAGTCTCTGTGGTGGTGGCTAGGCTACTTGTAAACCATCCATCCAGACGTTGGACAGA
TCGCGATGATCTAGATCATCTACTGATATATCACCTAGATCATATCCTGCCGTTTTGAGT
TGTTTGGCGGGATCTGTAGTTCTACTGTAGTACGTATCCAACCCAGGAAATACTTCGTAG
ACCTAGATGATGCAGATTGTACGGTTCCCACCCTGGCAACGTGAGCTAGATCATACACAT
CAGGAATTTATCGATCTAGATCATGATGTATTGATCTAGATCATGATTTATTGATCTATC
ATAGACCATGATCTATTGATCTAGATCGTGATCTGTTGATCTAGATCATGATGTATCGAT
CTAGATCATGATTTACTGATCTAGATCATGATTTATTGATCTAGATCATGATGTACTGAT
TTACATAATGATTTACTGATCTAGATCATGATATATTGATCTAGATCATGATCTACTGAT
CTAGATCATGATTTATTGATCTAGATCAGGATCTATTGACCTAGATCATGATATGTTGAT
CTAGATAATGATCTACTGATCTAGATCATGATTTATGGGAATCGATCTTCTGGCCGATGC
GTGAATCATCCACCGCTTAGAGCTCTGTTTCGTGAGTTTAAGTAAGCTCTCGTATTTTGC
GCAAGGATGTTGCTATACAGTACATACCGGAAAATAAAAAAAGGAGCGGGGTGAAGCTAC
GTATATATCAGTAGAAGAGGTATAGACTATATTACGTCGTATGGGAAAACGCAATTCTTT
TCGCATACACACAAGAAAGCAGACTGTGTCCACTCTGTTCAAAAGGTCCCTCTGGAGGCT
ATGGTGTAGGTGTCGTGTACGTGTGCACCGTCCGTTCGCTGTATGCAGACGTGCTGGTGT
GTGATTTTCCTGCAGCACCAGCAGTTGCACCGTCTGCATAAGGTTGTAATAACGGCTATC
ATACGTGTATATGTACCCGGTAGTTATGTAGGGTAACTGGTGCAGCGAGTAACGTGATGA
AGCCTTGGTTTCTCGTCAGCGTGGTTTCATATCACTCACTCACTCAGGAAACGCGATACT
ACTGTGTAGCAACGTATATATGACATCAAGAATGTGTATCAGTATGACATCAAGAATGTG
TATCAGTAGGGTGTGAGGAACATATACACTCTGGGGTACTCAGGTACCAAACCTGGTTGA
TATGGTCATACTCGGGTAGGTACCCGGGTATCCCCAGAGTATACTCGGGTAGGTACCGGG
TACCCCCAGAGTATACTCGGGTAGGTACCGGGTACCCCCAGAGTATACTCGGGTCATAGG
TACCGGGTACCGGGTACCCCCAGAGTATCTCGGGTAGGTACCGGGTACCCCCAGAAGATA
TACCCGGGTACCACCAGAGGATATACCCGGGTACCCCTCAGAGTTTACAAGCTCCTAAAC
ACTCCCTTGCATGGTACCTGGTGTGGTACGGCATATTTATGGAGATTACGCACTTCAGGT
TTGCCTACTCGTATTATATGCTTTTGTGACGTACTGTAGTTGTTTCACGTTGTTTTTTCC
TTCAGTTTTACCTTTCTTTTTCAGTATGACGCATTTTTATTTTCGCTGTGTCATCATTTT
TCACCTGGTGGTACATGTAATACCCTGGTTTGTTTTTTTTTGCTTTTTTGTTTGTTGCAT
TTTTGGAGGACAAATTTCCCTGTCCGCCCCGGGGGGGGGTTGCTGTTGATTTGTCCTTTT
CCCCTCGTATTTCCTTTGTTTTTTGTACCATCGAGGTGTTAAGAACCGGAGGAGTCTCTT
TCCGGGGTACGTTTTGGTGGTATTCTATTTTCCCCGTTAGTTTTTAGCTATTAATAGTTC
AGCCTATATACTAGCGGCTCTCTCACACACTGCTCTGGCCGGAAATATAATGCGCGTTTG
ACATTCATTCCAGAGTCCAAACGTGTGTTATATTCTCGGTCACACTATTAACCCCTTAAG
AACGGGTCCCACGAATTTGGGGAAAAAATACTTGGAATTAGTGTGGGACATTTTTTTCAG
TTCTGAATGGGTCAAGAGTGGCGAAAAAAGAGCCCACACAAGAAACCGAGCACTGGGATT
TCCGGCGCGAAACAAGAAATGCTGGAGCGGTTATACTTATAATTAGTGCGGAACGTTACG
TAATGTATCGCTTTCGTTTCGTATAAGAAATGCCTGATACATGATTGCCTGGATAGGAAT
CCCGTTTTTTTTCTGGAAGGCCCGTACTGCTGTACTCTACAGTAAGTATGATCGAATTGT
GTCAGCCTTTTCAATTCTGAATGAGTGATTGGGGTCTTACAGCACGTAGAGGGGGTATGG
CTGTGTACGTACGTAGCGGTTTTGAGCCTCGGCATGCAGTAGTAGTGCTCCCCTCTATAG
TGCCTGTGGAATCGCTTGGAACAGATGGGATTCACCAATGGGGTGTATAGCGTGCGGAGT
AGTTTAGTGCCGGCTGCCGCTATAGTGCCGGTATGGCTGCCTGGCTGGCGCATACCGGCC
CTATAAAGGGGTCGCTACTGCTGTACTGGTGTACCCGTACGTACGATTTGTAGCGATTCA
AGCCTTGGAATACGCTGTAAGGTTTGGGGGGGAGAGAGAAGAAGCGACCGAGGGGGATAG
TGCTGGATGGGGGCAACTGATTTTTTATGTCGCACCCGCCTGACTCGCACGCACCACTAG
CTGTATATCATCACATTCGTTTTTTTTTTTTTCGTTTTCTGGCTGTTCGGGTGTCGTCGT
CGTATTGGTATACAGGATGCAGCAGTGGTCCCTCTATAGTGCCGGTTGATGCCCTGAATA
GTGCCGGTGAGATCGCTTGGCACAGATGGGATTCACTTAGTCTGGCAGTGTGCGGAGTAA
TTAGTGCCGGTTGGCGCTATAGTGCCGGTATTGTTGTCTATTACAGCGCATACCGGCACT
ATGGCGCATACCGGCACTAATTACGCCGCACACTGCCACACCCTTGACGGTCGACAACAG
GCTGATGTTTCCTACCAAGGTACCTTGGTACATATGCCTGGTGTTTGTTTTACGCTGGTT
GTTGTCGTCGTCGTTGTTGTTGTTGTTGTTGTTGTTGTTGTTGTGCATTTTTACGCGCAC
CACACTATACCAATCACATTTCGATTTTTCGTTTTTTTTGGTTGTCATTGTCGTCGTCTT
GTTCTTGTATTACACGTTTTCATTTTTTTCCCCCCCAGAGAGAGAGAGAGGCTCGGCTGT
CGTCAGTCCAAAACATCGGCCAACATTTTCGTAGTAGTGTTGATTTATACACACGTCACC
ATCATCCACCCCGTTTTTCGACGGTGAGCTGTATGTATACCAACCACCCTGGTCGGCAAT
AGAAAAAACTTCTAGAGTCTTGATACGTATGAATCCCTAAATGTTGCTGACATTTCCGTC
CAGAGTCGTACAGCAGTACAGTCCACGCTAGTCGTTGGATCAACTTGCATTTTTTTTAGT
TGCATTTTGTTTTTTTCCG
>NODE_2349_length_3618_cov_155.384203_g1702_i0
AGCACGCAAACGTGTGTGTCCGTGCTAGCGGCGACGGCGACCATGCGAGCGAAATCATTG
CTAGGGAACTCCGGGGCAACGTGGATAGTCCAGGCACCGCGTTTACCCAGGGAAACGTCG
AAGCCGGCAGTGCATGCGCTTGGTTGTGTCAGGAGGCGCGGGTGGCTTCAATCACCTCAA
TCATGCAGCACTGCCGAAGAAGTCCGGGCAGAAGGCACGTGCTTGTTTGGCAGACATAGA
TGCCGTCGTATGGTACCTCCTGTGCGTGCCGGCGGGCAGTCGAGGGCAGAAGAACTCGCA
GACGAGGGTTCTACACTGAAACGTAATGAGGGTTCAAGCGATGCGAGTAGGACGGAGCAG
TTCGCAGGTGGAGGGGTGGGCGACGGCGAGGCAATCTCACGCAACGGCCAGCATCACAAG
AGCGAGGAACGAGAATGGACTAAGCTAACCCCAACCCAATTACAGCAGCAGGCCCTGATA
CGAAGGCTGAAAACGCTCGAAGCCAGGCGGGACTGGCGAGGGGTGTTGGCGGCCATGGAC
TCTGCCAGGAACGAGAAAGTAATTATGAGCAGGGTGGTTTACAACAAAGCAGTCATTTCT
CTCGCCAAAAGCGGCAGATGGCGAGAGGCGATAACGTTGGTGGAAAACATGAGGGGTGAT
GGGCTCACGCCGGACGAGTACAGCTACGCGGGGTGTATCGATGCGTGCGCGAAGGCGATG
CAATGGAAAAAGGCGTGCCAGCTACTCGATGAGATGCGGGCAGCGGGTGTACAGCCAAAC
GGATACGCGTTCAACGCGGCTATCAACGCTTGCGGCAAGGCGCACATGTGGGAGGAGGCT
CTGGCGCTGCTCCAACAGATGGAGCGGGAAGGGGTTGAAGTTACCACGGTGACACTCAAT
GCCGCCATGGATGCCTGCGGGATTTCCGGCGAATGGCGGGCAGCGCTGACAATGCTGGAG
TCAATGCAGGCGAAGGGTTCACCGCAACGACAACGTCCAAACTCACGGACGTTCAACATC
GCCATCAAAGCGTGTGCCAAAGTGGCTGAATGGCAAACAGCGCTCGACCTGCTGGCGCAG
TTGCGAGCGGGCGCAGTCGCAAAAGGTGGAGAGCCTTTGCTCGCGGACACCGTAAGCTTT
AACGCCACCATCAACGCGCTTGGAAGGGGAGGGGAGTGGGAGAAAGCGCTGGCTCTTCTG
AGGGAAATGTCTAAAGCAGGAGGAGATGTCGCGCCAAATGCGATATCGTACAACTCCGCC
ATTCACGCGTGCGGGCGAGGGGGGCAATGGCAGCTGGCGCTGTCCCTCCTGAAGGAGATG
CGTGAGCTGGGCCTTCCTCCGGACCAAGTTAGCTTCGGCGCGACGGCAAACGCGCTCGGA
CGAGCGGGACAGTGGATGCTGGTTCTTGAATTGCTAAAAGAGATGAAGGCGGACGGGAAT
CCTCCCACCGAGGTGGCGTTTAAGGCTGCCGTCGACTGCTGTTCCAAGGCAGACGAATGG
CAACACGCCGTTGCGTTGATACAATCGATGCGCGTCAACGGGTACCCACCCGCGGTGCTG
ACCCTGTCAAGCGTAATCGCTGCGTGCGGAAGGGCAGGACAGTGGGAGGTGGCCTTAGCC
CTCCTGCACGACACTCGGAAGCGCGGTCCCGCCCCCACAGCCTCCGTCTACATCGCCACC
GCGCAGGCGTGCGCGAGAGCGGGAAAATGGGAGGAGGCGACGGAGTTGAAGGAGGGCATG
GAGGAGGACGGCGTCCGGCCAACGGAAAAGTTCTACATGGCCCTCCTGCGGGCGACGGGA
GAAGGAAACCGAACGGATAAGACGATACACATTTTGGAGGAGATGAGGGACGCGGGGCTC
ACGCCAGGCGTGAGGAGCTACAATTGCGCGGTTGGGGCTTGTGGAAAGGCCGGCAGCTGG
CAGCGTGCTATTACGCTGTTGTCTGAGATGTATCGAGAGGGGATGCGACCGGCGGGATTC
GCTGTGGCAGCCACCATTCGCGCGTGCGGTGCCGGGGGGGAGTGGAGGAAGGGCCTTCAA
GTTTTGCGACGGTCGCAGGAGATCAAACTGTCGAAGCCGGATCCATGCAGTCTGAGTGCA
GCCATAGAAATTTGCTGTCACGCGGGCGAGCTGGAGCACGCGCGGAATATCCTGCCTCAC
CTGAAAGCTTTGTCCGGGAGCGAAGGAGCGGATGCCTGGCTCCGCGACACGATGAACATT
CTGGATGCTTGCTCAGATGACAAACAAGCTGGCGACGAAACAGATCAACCCGAACACGGT
GATGGAGGCGGTAACACTCGGCAATCTCGTGCAGCTGGCGACAATGATACTATTAATAGC
ACCAAGGCCCCGACAAAAGGCGATGATCTCACGAGTGGGGGGCAAGAAGTGCACCAGGCT
TGCACTGCAATCGAACCCGAAGAGTCGCACCGATCCCGTTCGAAGCGACCAACGGGGATG
GCGGAAGGTGTTTCGTTCCCTGAAGAGGTGCACCAACTTAGTCCCCTGGGCGGCGGCGTC
GGTAAGGTGGCGAAGGTACCGGCGGCAAGACGACGGATGACCGATGTAGCGCCTGACCTA
TTGGTAAAGCTGTCTCACGGCGGCACTACAACGTGATGTTTTGTGGGCACGTTGGTTGTT
GGTACACTTGGAGTGCGTGTGCTGGCCTTGGCTTGGCCTTGGCTTGACCACAGGCTCACG
AGATTACCCTTGATAGAGCTTTAAAGTGCTTCAGATACGATGGACTGGTCCGTTAGAAGG
AAATAGGCCATTCGCAATGCACGTTGACGAGGGAGTGTGTCGGGCGTGGGGTATTAAACT
GCATTGCGTTTTTTTTTTGTAGGTGTACATCAGACACCTGCTGTATGTACGTAGTTGCGT
CGGGTGGTATACGAAGCACGTTGCTCGTGCCATGTTTTCGCAGCGTTTCGGTAATTGCCA
CCCTTGTTTGGGTTTTATTTTGGGTTTTTTTGGGGGGGGGGGATGAATGATAGCTGCGAT
GAATCGTCGGCAGTGAACCATGTCGACAATATATAAAATACACCATTTTTTATTGCGACG
GCCCGTGCAGTGCTGTCTGTCTAAATGTCTACCTGGTATTCGGCAACCACTGCACCCGGT
GCTATACTGTCGTAGTTGTACTTCTTGTAGTGTTACCTGTTGTGTGAAACACAACACGTT
CATGCCTTGGAAACGATACTTTTAGTGCTCGATGGAGAGAAACACAAATCGCACGATATG
TCGTCACCGTTACGTAGAATAGCTGCGGGTACGTAGTATTATCGCCCCGATGGTCTAGAG
GTAACCTCGAACGCTTCTGTACGTTGATGTCTGGAGTTCGAATCTCACGTGGGTCGGACT
TTTGAGTTTATTTGCAAAAATAAATAAAAAAACGGAATCAACTGCTGAGAGCGCCAATTA
ATAGTAGCGTGGGTAGGCACAATTCGATGCGAGTCGACGAGGGAAGGAAAGGCTGAAGTC
TTCTCGCGATAAAAATGCAAGGCAAGAACCGTAGTGGGGGAGGAGGGAGAGGAGCCTACT
TTGTGACCCCGGATCTGAGTTACGACTAGGGAGGAGAGAGAAAGGAAGGGCGAAGATAAT
AAATGGGATGGACAAAAA
>NODE_2350_length_3618_cov_48.351481_g1703_i0
CGGTACCCCGGGTATTGTGAAACGGGGAGTACAGAACTTACAGAAGTTCTCTGTAGGGTA
TGAAGGTCGTACAGAACTTACAGAAGTTCCGGGTACGGGTATAAAACCCTTACAGAACTC
ACAGAAGTTCTCTGTAGGGTATTTCCCGGGTAAATACCCCGGGTATGGTTCTGTAGGTAC
CCTACAGAACCTGACCTTGGAAAATTGGACCTACTCATAGTCTGCTCGCGTTACGTAACA
AAACCTCCAATGGCGGTGCATACAGAACAACAACAAAGAAAACAAAAAAAGGTTAGGAGT
ACGTACAACGCAGTGAAGCAGTCACTCGGCCGAGTGGCTCTGTGCAGGTGAAAAGCAAGC
ACCTATAATACATGACCGCCCTACCGTAGCACCAGTCAAGACCCCCCTTACCGCCGCAGG
ACTCTTCATGATCAAATAAGCATATCATCAGCCGCCGAAGAGAAGTCATTTATAAAAAAA
CTCAAGTTTTTTTTCCGCGGCAATGATTACTCGAAAAAATATTATCTGTGGCGGTGTGTT
TCTTGAAGCGAACGACCGAAATCCGTGACATGTGCCTGCGGTTGACTGTCGTGGCCTGTT
GGTTTCCAAAATTCGAAATTAAAATTAAAAACATGGTGTCGGTCTTCTTTCAATCCAGGC
CAACGAAAATGGAGCTCCTATTACAAAACCCGTTAGCAGGGATCTTTATACGGGTAGGCT
GTTCACGTATATGGCATTGCTTTGCTCGGTAGGGAGCACCTCCCGGTGGGGTCAAGGTGC
GGGCATAGACCCAACCCAACCCCCAACCCTAACCCTGACCCCAAACATGACCCAAAACGG
ACCGGAAACGGGCGAGAAACACGGCTGCGCCGCTTTTGCAACTAGAGTGAAAATTTCCAG
AGTTTTCCGATTTGCGGACCACATTTCCGAACTTCAAACCACACGTACACAGTTTTCAAG
ACAAAACGATACCTTAAAGATCCTTGCTAACGGATTGCACAATCTACTTAAATGGCTTGT
CTGTGATGGCACACGCAAGGGTGTATCACCGTCATCTTACATGGTTACATGGTAGGGACA
GCTTTCACCCTCACTACCATCAACATCACGCCCACCACCGTTGTGCTTTTTTGGCAAATC
ACCTAACAACTGCACCACGGCGAGGACCAGTTGATACAGTACTACTGCTGTTGCATCGAG
CGCGCCACACGTGGCCTCCAAAAACACGCAGTGTCCCGGCAGCTACTGCGACGACATCTG
CGAGACGTTCCCCCCTAATTCCGCCAAAAGGGCGATGGCCACCTCCCATTCTCGATCCTG
TGTGCACGCTTTCCCGATTGCCTCGCCCGTAGCTTCGTCCGGGCTAACACCCTCCCCCTT
CATCGCCTCGAGCAGTTTCACCGCTCGGCCCCCGTCGCCATCCCCAAACGACGTAAACGC
CGAATTGTAAATGGCCACGCTCGCGGAAAGTCCCCTATTTATCATATCCTCCAGCAAGGC
CACCGCGGTCTCCGAATCCTTCTCTTGGCCGCACGCGGTGATCGCGGCACCGTAGCTGTG
GGCGTTCGGGACGATGCCCGCCTCAGTCATCTCACGGAATAGCTGCACCGCCTGGCCCCG
CAGAGCGCCGTTGGCGCAAGCCTGAATAGCCGAAGTGTAGACAACTATGTTCGGGCTGAG
GCCGACCACGGGCATCTCTCGCAACAGGTCAATGGAGAGCCCAGGCTGGCCACCATCACC
ACAGGCCACGATGGCGGCATTGTAACTGAAGACGCTCGGATTGAATCCGGCCGACGGCAT
CTCTCGCAACAGTCGCACGGCCTTCTCCCACTGACGTCCTTTGCCGTAGGCCCAGATAGC
CGCAGTGTAGGACTTCTCGGTTGGATGGGCGTTAGCAGCCGGCATCTCCCGAAAAAGCAC
CATAGCTTGCTCGTGCTCCCCCGCCCCAGAGTACGAATGCATGGCAGCCATGTAGCTGGA
CGCATCTGGTCGGATTCCGGCCTCCACCATTTCTTTCCACAAACCCAAGGCACGCTCCCA
CTGTTCAGACATGTTGCACGCGGTGATGGCGCATGTGTAGCTAACCACGCCGGGAGGGAT
GCCGGCCGTGCTCATGTCTCGCAACAGCCGCACAGAGTGCTCCCATTGAAGGCCATTGCC
GCAGGCCCTGATGGCGGTGTTGTAGACTCGCTCGTTAGGGGGGATGCCAATGCCCTCCAT
CTCCCGCAAGAGTATCATGGCTTGCTCGCACTCACCAGCCTCTGAGCACGCTGCGATAGC
AGCCGAGTAGCTGACTAGGTCCGGGGTTATCCAAGCGTCTACCATGTCCCTCAGCAAAAA
CACCGCAGGTTCCCACTGCTTGCCGCTGCTGCACGCGGAAATGGCGGCATTGTAGCTGGC
CACATCTGCGCTGATTCCGGCGTCTGTCATATCCTTGACCAAATCTATCGCATAACGCCA
TTGGCCGTTCCTGTTGCACGCGGTGATGGCAGAAATGTAGTTGAACACGTTCGGAATGAT
GCCGGCCGTCGGCATCTCCTTCAGCAGTCCTATAGCCATCTCCCATTGAGAGCCACGGAC
ACACGCTGCGATGGTATTGTTGTAGGTTCGCTCGTTCACAGGGAGACCCACCACCACCGC
TTCTCTGAGCAGGGCCGCCGCAAGCTCCCATTGACTGCTTTTGCTGCACGCGGTGATGGC
GCAGCTATAGCTGTCAGCAGTAGGGGCGATGCCGGTCGTCGCCATCTCTCGAAGCAATTT
GACGCCCTGCTCCCACTCGTAGCCGTAACCACAGGTCATGATAGCAGCGTTGTAGGCCCA
GGCGTTGGGAGCAATGCCTGCCGCTTCCATCTCGCGAAACAGTTTCATGGGTTGTCCCGG
TTGTCTAAGGGCGTCGCAGGCCGTGATCGCGGCAGTGTATGACCGCAAGCTGGGGCTAAG
CCCCGCCGCCTGCATCTCCCCGAAGAGTTCCAAAGCCTTGTCCGGATCGCGCCCCCTACC
GCACGCAGTGATCGCACAAGTGTACGTGAAGGCATTGGGCTTCAGGCCGGATAGTTTCAT
ATGATCGAGGCACTTGAGGGCCTCTCTCCAGCGCTTGGTATCCGCGAATACGCGTAGGGC
CGCGTTGCACACGATCAAGTCAGCAATGTCCCCTCCGCGTTGGATGGCTTCCCATAGCAC
ACGATTGGCGTCGTTGCCGTCGCGTTCGAGTCTCGCCTCGTCCAGCCGCATCAAGAAAGA
ACGCTGCTCGGTAGATACTCTCTGCCCACGCGCGTGCCCCTTCCCGTTTCTGGCGTGCGG
ACTCGTTGATGTTCGGGCGGCGGCGGCACCCGGCTGCAGGACGTCCGGGGGGGGGGGTGA
AGTGCCGGCGCCCCCAGAGTTGGCAGCGGGGAGGCTAAGGTCGTCCGTGGGAGTTCTGGA
GCGTTGGCCGGAGAAGATCGTCGCCCCTAACAATCGCGTGCACTCTGGACTTTTGGAGAG
CACGCGCGAGAATCGTCGCGATGCCTGGGTGAGGCCTTTCGCCGCCGCGACGGTGGCCCC
GCGGGAGGCCATAGCGATGGGGTGCGATCGAGCTGTGCAACAGTTGACGAGCTCTCCTCC
TCAATTTACCATGTGCGC
>NODE_2351_length_3617_cov_197.653781_g1704_i0
TGTACTGACCACCTCGACAACCTCGTGTACCCCTGTTGTGAGGCCACCGGAGCTGAATGA
GAATGTCGCGCGAGCTTGAGGAAGATATGGAGGAGGAATCCATCCCGTGCCCGATCGTGC
TCCTTAGGGGGGAAATGCTCACGGAGGAGATGGATGGGCTGTATCGTGTTACCACCAAAG
AGAATGCCATCTCCGACATCCTCACGGTACGCCTCGCATGCGGTGCGGGAGACGCCACGA
CTTTCTCTGGCTCCCGTCTGTACTACGAGGCTAGGGTGGAGACCGGTGGTGCGGTGGTGC
TGGGCTTGGCTGGCCCCGGATTTGATGAGGGGGTTGAAAATCAACCAGAACGGCCGGGGG
TGGGCGACGTGATGCCGAGCTGGGCGTTTGACGGGTCCCGGAGGAGGAAGCGGACCCGGC
AGATCAGCAACGTCTACGGGCAGCGGTGGAAGGCGGGCGACATGGTGGGCGTCCTTCTGG
ACATCGACACCAAGGAGATCTCCTTCAGCCTCAACGGAAAAGACCTGGGCCCGGCTTTCA
CCCTCAACGATGAGGAGGTGAAGGGTCTGTACCCGGCCGCGTCTCTCCACTTTGGGCAGG
GCGTTGTTTTCAACTTCGGCAGAGCGCCTTTCGAATACAACCCTCGCGAACGCGGCAGCA
AGGCCCCGGAGGCCGAGGCCATCGAGGCTCCCAAGCCCAAATCTCGCCGCAAGTCGACGC
CGTCGAAGGCCTCCGCCGCCGCTGCGACCGCCGCCACGGCCGCTGCCGCCGCCGCCGCCA
CCGCCAACGCCACTGCTGCCGCTGCCGCTGCTGCCGCTGCTGCCACCGCCACCGTCTCCC
CGGCGGCCCCAGCCAAGGCCCAGTCGTCTGGGAAAGGCAAGCGTTCGAAGGAGGATTGCA
CCGGCGAGGACTCGGCGCTCGACGATGACCGGACTAGTGACGGCGACGCTGAGGAACCTG
TCTACGTCGAGAAGGCTTCCAAGTCTAACGGCCACGCCCGAGGCGGTGCGGGCAGTGGCG
CCGGTGGGGGCAAGGGCGCAGCCCGCGGCGCGACCAGCATGGACATCGAGGCCGAAGCCC
AGGCCCAATACGAGCAACAGACGAAGGAGATCGACGGTCTGCTGAAGCATGAGACCCTAC
TGGAGGGCATGCAGGAGATGCATACCAGGCACCGACGAGAGCGGAAGACGTTGCTCTCCA
CCCAACGCAAGGAGGTGCAGAAGTTTTTCCAGCGGCGCGGCGGGGGGAGCGGGGGGGGCG
GCGCGGTGGACGGTGAAAACGCTGCCAACCCCAGCGAGGACAAGGATACCAGCGGCCGGG
AGGCTAAGCGCGGCCGCGCAGCGGGCGGTGGCAGCTCTGCAAGTGCTGCTGCGGCCTCAT
CATCAGGAGTGGAGGAGTCCAAGGCTTAGGTTCAACGACTGCGACCTATTTTTCTGCCGG
GGGTGGGATCTTGCTGTTATTGCTGCCAGGTTTGGTTTTTCGGGTTGGGGTTTGCAGAGA
CGCTGATCGCTGATGGTGGAGGCTGCGTTCTCTCCCTGCAGCGCGATGGCTTGGCTTTAC
GGGGTTGGCTTTTGACGGGGGGGGGTGCGAAAAATCTCTCTCGGAGCACGAGTCGTAGAT
GGCTTGGTCGACTTGTTTGAAGAGAAGCTTTTTTGTTTCCTGGTGTAGCAGGGTGTAGGG
CTCTATGATAGTCTCGGAAAGAAAAGTGGTGGGTCGGTTAGATTTATTTTGGTCGGAGGA
TGATGATGCTGTCGCTTTTGTCGGCAACTAGCGATCCTGTTTTTTGAATGGACGCTGCTA
CAAAGTTGGTTCCAGGCTCAACGCAGGTGCGCGTAGCAAGCTCGAAGCGAACCACGACTA
CTACTGCTGTACTACGAACGTACATAGAGCTCTAGGATGTGTTTTAGTAATATTTCAATA
ATAATATTTTTTCATCCGGATCCTTGATGTTTCGTTCTAATTTGAAATATATTGGGGGAA
GATTGTGTTAAAACCGGGGATATTATGAAATTCAAGCGACTTGGCGCGTGGATGTTCTCA
ACTTGATGCGAACGGAGCACACGAGAGTCCCTCGTTCTGCGTTCGTAAACTACGGCAGCA
GCAGCAGCAGTAGCAGTAGCAAGGAAACGATACGTGTGTAAACTAAACCAGGTATTCAGC
ACCCTGTTTAGATTTACAGTGTTACCAGATGGATAGAAACGAGGGGGCTGAAGTGTTGCC
CGCCAGGCGCCACGAGACACGTAAAAAACTGCTGCTGTGTTGTATATCACGCGCTGGCTG
TGGCTGCTCTGTTTCTGTTGCATTCTTATACGTAGCAAGCGCGGTGGTGGGGGGGGGGGG
AGGCCGACCGCCAGCATACATTGTTTAGTTCATACCAGGTAATTTCGTAATTTCCTTGTT
CGCTGTCTTTTTCGTCTGGAGTTTGTATAATCGGTTGCGTGTAGTTTATGTTGTGGAGGC
GGGCTTCCTGTGGTTTATTTTTATTCCCACCGCCGTATATATGTAGGAGACGTCGCGGGA
GCAATGCTTTGTTCTGTACCCGCATGCTCACATAGCTGGGGACGCGTCCAGTGCTTTTCT
TTGAGGTTTTGGTGGAGGGGGCAGTCATGCCCCATGTCCGCACTGCTTTCCCCACTGGTT
GTGACAGTGGAAGTCAAAGTTATCTCTTGTTGTAGCACGATCAGTGGTAGTTTTGTTTCG
ATTGGCATGTCCTTGGCCTTGGGGCTTGCTCCTCCCGTCGCCTGCCTTTGGAGTAAGTGC
GACGAGTACCTTGTAAGGCGTTCTTGTGCAATCGGAATCAGATTATCCCATTTTTGTTTC
GTCCCCAGCCGCTTGGAACTGGGAGTATGACGTGCAATCACACAGCGGAAGATGCGATGT
CCACCGCTGACTGCCAGTGATGGTGCCAATTATTGTATTGTTGATACAAACTTGTCTTTG
AACTGGTGCTCCCCTGTTTGGGCATCTTCGCTCTCGATGCTCGTGTAGATTATTGCTGTA
GACCAGGACATCTTGCTCCGCTTGTTTAGTCGCCATCAATCACGTCCCGTTCGCCGTAGA
ATTCGCATCGCATCGTCCGGCCTCTGTCTGAAGCTGCCCCATTGAAATACGTGCAGTTTT
CAAAGTTTTATTGCTATGTTGTACTCGTATCATACCAGGTATGTCTGTTAGGCTTGAGGA
GTGTGCAGCCTCCATGCTCGCCGCCCTCCTCGCCAGCACATTTGCACACTGGTGCATTAC
GATTTGTTCACAGTTTGCGGTTTTCCTTGTCGTATATACATGCATTATGAATTCATTTTT
CCTCGGTGCGGGGAAGGCGTATACGGATCGCCGTACTGTCTGTAGCGAAAAGAGATCGCC
ACTTGCTGCGCATTTATTTGAAGATGTGCGGATTGGTGTTGTTTTTGCATCATGTACAGA
AGAAGTATGCGCCTTCATGCGTCTTTATTTGGGGGTACTGCCGTTGCGCCACCTACTCCC
TCCCACGTAGAAACGCGATAGAACGTTATCGGATCGCTGTACTACTGTGGCGAAAAAAGA
TCGCCACTGCTGCGCTTTTACTCCAAGATGATGGTGGCTGGTGTTGTTTTTGCGCCATGT
ACAATGTAATGTGTCTT
>NODE_2352_length_3617_cov_53.612020_g1705_i0
GGAGAACAACGAACAAAACACGACCTCAAGATGGGGGCCAGGGAAACGAATCACAGGGAC
GGACCCATGCTCAAGTGAAATGGTCACCAACAGGTAGCATTATATATGACGGCGGGCGCT
GCATGGAGGTTCTCCCCGCGTGAGTATATTGGATTAATCTGCCGCGAGCCTCCATATGTA
CTCACTCGAGGAGGAAGAAACGACGGCGACGTAACCGCCATGTATGAAAGGCTACTATAT
CATAACTACGACAGTAGGGGGGAGGGGGTAAGGGGCGACCCTTGAGAAACTGCAACAAAA
TTTGCTCGTGAACGTACATCGTTAAAATGGAATGCTTTAATTGTACTTGAGGGTTGCTAA
AGCATAGCGCCAAAATCACCAGCTTTAGTACGCAAGTGCCGACATCGACCCCAGCATCCA
TACTGACCTCCGGCGAAACAGTTCGAGGCGAGCGCTGCCTCCGTTGACACTAAACACAAT
ACCCGGCGGCGGCGTAACTTCCATGTCTGAAATGGTGTGGATTACAACAGAGAGAGCGGG
TGCGCCCTCTTCAGAAACTGTCATAAAAAATGTACTCACATTTACGTGCTTCGCCAAATG
CAATGCTTTAATTGTACGTGAGTGTTCCTAAAGCGTGATGCAAACCACCAGCTTTAGTAT
GCATATGCTGGCAAGGTTACACATGGATCCTGTCACCCATGCTTGATCTCCGGCGAGGCA
ATTTGGGACGAGCCTTCCCCTCTGTTGATGAGGAGACACCGTGGGCGATTGATTGCCTCG
GCCAGTCAGAAGCGGACCCACCACGATGCTAGGCGTGCAGCTAGATTACGCTCGTACCTA
CCGAGATAAAACCCCATGTACCCCCGAGCTATAGGAAATTTACGGCCTCGTTGAAATGCT
CACACTTACTTATAGATAGGCCGTTGACAATGATACGTTGACAATGATACGTTGACAATG
ATACGTTGACAATGATACGTGTGCTTGAAGACCTCGAACCTCGACCCGTTGAGGTCGCCG
ACCGAGCACCGTGAAACATACATGGCAAGTCTCGTGTCGCCTACACACAAAAAATGCACG
CATTCTCCCCCTTCACACGTCAAAATCGCTGAGCACGGTTAGTACCCATGCACGCCGCAT
TTATCCGTACAAAGGGGGTCCCGCTTGCGAGACAAAGTCGCATATATCAAGACTGCAAGG
GGTGGAGGTCCCAAACAAACCCCTTCATCCACCCAACCGTGCCAAAGTACGTATGCGGTC
GGCGGGAGCAAGACCCTGGGAATGGGAAAGGAATCGCAAGAACAGCCAATCTCCCGGTTG
GAAGGCTGACACCAATGTGCCCAACGCCCGACGTTGAGGGCTCGAACGGTGAGAATAAGG
GCCTATTTGACGCAGCGGGCAGAGCGGTTTACCCGATCTTGTACACCTGGATGGCGCTTG
ATCCACCGCAGATCTCGCCATCAGTACCCGCGCAGGGGTAGATGCAGTCTTTGCTGGAAC
CAAGCCTGTCGTACTCCGAGTCGCCATCACCGCAGAAACACTCGTAAGAGAACTCCACGC
CTGCAAACACGGCTCCAGAAACTGTAGCGCAGTACGACACGCAGATCTCGGCACTCATAG
TCCTCCGTCCCGGCTCGCATGAACCCTTGGCAAGGTCCAGTACGCGGTCATTCGCGTGAT
CAACAAAACAACCAAGATCCTCATATTCAGGCTCGCTGTCAGTCTGGGCGAGGCACGTCG
TACTCGAGTCGCACAGATCACCGCAGGGCATGTGGTAGATGTTGTGAGTTCTGGTGATCA
TCATAATTTCGCCGTCAACATCCTCCGAGAACGAGATGATAGCCACGCTTTTATCGCTCA
CGATAGTGCCCTCTAGCATCCGGCCACCGTCGTCCTTGATGTAATAAACGTTCCTGTTCG
TTGAATCGCCGAAAATGTACGCTCCGTAAATAAGATCGGCGAAGTACGTCCCTCGGTAAA
CATACCCGCCAATCACCGCGTGTCCAGTGATCACGCGATCTCCACAGATGTCGAAACCAT
CGAGATTATTAGCCTCGCTCTCTTTGTCGGAGTAGTAGTCGACATGGCAGTACTCGTAGT
AGGGGAACTCGAAGCCAGATCGGTCGGCACCATCGCATGGGCCGTCGCGATCTTCCACAG
CTGTCTGGCAACGGCTCCCTTCGAAACGCGACCACCCGTAGTTCTTGCCGCACTCGATTA
TGTCAACCTCCTCCACTTTCGAATGGCCGACGTCTCCACAGTAAAGCGTGTCGTCCTCGC
GGTCGAAGCTACATCTGAACGGGTTGCGGAACCCTTTTGCGCAGATCTCGGGCAGGGCGC
CATCCGAATCTCCGAAGTTTCCCGAGGGAATATTGTAACCTGTTTCGTCTTCGCCTGAAG
GTACCGATATGCGTATGATGGAGCCCAGAAGGTTGCCGGCGTTTTGGCCGTTGTTGAAGG
GATCCGTTTGGGGTCCACTATCGCCCGTTGACCAGTAAATGTCATGGTGGGAAGCCTCCT
TGCCGTAGTCGGAGGGCTTAAAACCGCACCAGCCTGCCGCATGGATGTCGCTCAATCTCG
GGCTCGATGTAAGGAGCACCTCTTCAGAATCATACGTTTTGCTCTCATCCCCGGGGAAGT
ATTCGAATTTCGACAGCCGATTCCGTTGGAGTTCCCCGTCATCATATTGGCAAGTGTAGC
TGAGGTAGAAGAATTGCGGGAATCCCTCGACTCCGAACATGGGGCCGAAAGCGAAGTCGA
GAAGTCCCTCCTCAAAGCCCGAGTAGAACTCTCCTCTACCAATGTCAACGACTGTCGATA
TCGAGTCAAGCTTGTCCACGTCAACCTTCTTAACTTCTCCCTCTTGACCCATGAGCCAAT
ACATGCTCCCGTCTGGGCTCTGACGGATGCTGAGAGTTTTCTCCGGGAAGTCGCTTTCGT
TGTCCAGGTCGGGAAATACTTCGGTCAGCCCTGTGTCGAAGATTTCGGGTTCTGTGTACG
GGTATGACCAGAACTGATCCCCGTCGTCGCCGACGTGCTTTTCGCAGTAGCTGAGACCGT
CGTACGTAGAAAATGATATCTCGTCCTCGCATTCCTTGACGAGTTCCTGGCAGAAGCTGT
CCGTCATGGTCATGCCATCAACGCCCCCCAGCTCGGATCCGAGCCGCTCGTATAGATGCG
CACTGTACGAGTGGCATACACCACAAACCACCTGCTTGTAGAGGTCTGCACAGGAATCGC
TGAGCGTCCCAGCGTCCTCGTAAAGGGCTTTTACCGCCGACTCCTCGGCGTCCGTGCAGC
ACGCCCCATCTTGCGCAGCCGGACAGAAGGTCAGCACTTGGCTGTAGTCCGTAGATCTGT
CGTCGACGAAGCAGAGCGGGTGTCCAGCGGTACTTCCGATCACGAGGCACACGAAGAGCA
GCTGTTGTACGGCGTGCATGGCGAACGGACTCTCCGAAGCATCCACAGAAGAAGGAGGGG
GAAGCGGGACGGGCGGGGGAAAAAAGGGGGCGCGCGGTTTTGCTTGCAGTTGTAGCAGTG
GTAGTAGTAGTAGTAGTAGTAGTAGTAGTAGTAGTAGTAGTAGTAGTAGTAGTAGTAGTA
GTAGTAGTAGTAGTAGT
>NODE_2353_length_3616_cov_291.087214_g1706_i0
TCCCGGCATTGTAGGGATGCGAGGGTCTATGGTCATATGACTACGGCCGTGCACGACATG
AGTACCCCCCCCCACTCCTTCTCCTCCCCGCCCCCCCCCCTTTGTCGACCCTCGTTATAT
TCGTTATATCCACATACACCGGATAATTTGCTGCATTATTTTCTCCCCATGGAAGCGGCC
CTCCAGCTATACTCGTAGCCCTTCAGCGGCGGGGGGGGGGGGGGGTAAAAGGGGGGGCAG
CAGCCAAAAGAGGCACAAAAACGCCTGCCATGTATTCGTTCTCCTCGCCTTCGCCGACTT
TTTTTTTTTTTTTTTTTTCGCGAAAAAACGATTTTCAGCCAGACCAGGAAACGTCCCCCA
TCCAATCTATATACCCCCCGGTGCTGCCTCCCTTCCGCTACGTAAACAAAACCCGGGGAA
GAAAAAAAGTCCGTCAGCAACAATCTCGTGTGTGGTCAACCATCGGAGTCAACACGAAGG
CCACGCACGCGATGAAGACTGCCAGCTACAGGTCACGCCCCGGTATTTTACTCACACGCG
CTTATTATGTGCGCTGAAAGTTTTTAAAAAGAGAGAAAAAAAAAAAGAAACAAAAAAGGG
GCGAGCGGCTCGAAATACCTTTTGAGAAAAGTCGAAGTCGTCGCAAAAGCGCTCAGCTCT
CGCCCGCGCTAAACGTCAAGAGACTAAAACTTGAAAATTCGAGTTCAGGTTCCAAGTTCA
AGTTGAACGAAAAGATCCAAGTTGAGATTGAATATGAACTATGATTTCAAGTTGAGTTGC
AACTTGAAGTTGAACTAGCAAGTTGAACATGAAGTCGAACTTGAAGTTCAACTAGCGAGT
TCAACTTGAACTAGCAAGTTCAACTTGCAATTTAAACTTGAGTCATCAGTTCAAGTTGAA
GTTGGACTTCAAGTTCAACTAGCAAGCTGAACTTAGAAGTTGAAGTGGCTGGTGCTGCTG
TAACCGTTGGCGGTAAGGTTCGGGATGCAGGCAAACTTGATCATGGCGGGAGGGCCGCAC
AAAAAGGCAATCGTGTCGTCGGACGCCGCGGGGAGTTGCTCCTTGCACATTTCCGCGGAG
ATGAAGCCCTTGCCGTACGTCCAGCTCTCATCTGGCCTGTCCAGAGTGTACCACAGGTTG
AACTGGTTCGGGTGTGCCTTTGCCATCGCGTCGAGCTCATCTCTGAGCAGGATGGAATCC
TCCGTCTGGTTAGCGTAGATCAAGCTGCACTCTGTGTTATCATCGGGGTTGTTGAGGACA
GCCTTGAGGACCTGGTACATAGGCGTGATGCCCGTCCCGCCCGCGAGCATGGCCAGTTTG
GAGGCGTTCCTAGGCTTGCCCTTGATGAGGAACTGGCCGGGTTCCAAGTAGGCTATCTCT
CCCACGGGCCCCTTAATGTCGATCGTGTCGCCGATGTCCAGCGAGTCGAGGAGCTGAGAC
ATCTTGCCGCCGTTCGGGAACCTGTCGTTCGGCGTGTACACCTTGATGACAAGGTCCACG
AACCCCGTGACCTCGTCGCCGGTGACGGGCGTGTAAGGGCGCATGACGAACTCGCCGTTC
CATCGCCCCGACACGAAGAAGTGCTTCCCGATCGGCAGCCCGAGCTTGTGGTCCTTCGTC
GGGAGCCCGAAGCGGAAACGCCTGGAGTCGGTGGACAAAACCTCCTTCTCGATGAGGGGC
ACCGCCAGTTTCTGCCTCGTGTTGAGGGCAACCTCGACCTCCTCCTGGATGACTTTCGGC
GGCTTCTCGACGCTGGAGTCCAGCTCTCCGATGTAGTAGTCGAGGAGCATGGCGCGCGCT
TTGTCGGAGTGGAGAGCGTTGAACTCGTCCGAGCTGTCCTGCCCGGCGCTGATGGTGATC
GACTCTCCTCCACCCGGGTGGTCGTCCAGGAAGTCGGTGACATCGTACACCTTTCCGTCG
ACAGCGATCCAGCAGTCGTCCTCGTTGTCGTGCTTTTGCACCTCCTGCAGGTTGATCTTG
CGCCCGTTAGAGGCCGCCTTTGCCACCGGCGCGGCCGCGACGACGGCGGCGTCGCCCTTC
ACCATCCACCCTCCGGGCTGGCCGCCGGGCATGGTGGGGTGCTCGAAGGTGAGGGCCAGC
GCACCCCTGTCATCGCGGGTAGGGTGCACCTTGCAGCGGAACCAGCAGTTGTTCATCATG
CCGAGAAGGTTCCAGGTGATGTTCTGGGGCTGTGTGTTCTGCCCTTGCCAGGCGCGGCAC
ACGATCTCCTCGCACTTCATCATCCTGAGGACGTCGACCTTGAACTCCCAGAAGACCCAG
CACCAGTACCGCCCCATGTGGCGCGGCTTCTCCGGCGTGCACATTTCGGTCAACTCCCAC
GTCTTGCCGTCATCGAACGAAACTTCGACGCGCGTGAGGCCGATCCCACCGCCACCGTAA
GCGTACCCGGACACCGTGTACGTCGCGTCGGTCGACGTCAGCGAGAGCACTTCTCCGTGC
CTGGGGTAGACGACGGCGCTGTTGATGTTGAGCTCGTTGATGATGTAGGGGGGCTTGTAC
CACCAGCCTTCGGCCACAGCCTTCTCCGCGTCGACCTGAGAGGGCAAGACTCGGTTGTCG
AAGTAGTGGTAGTGGTTGTCGCTCTCCAAGTCCGTCACTTCGATGTCGGTGATCCACTTG
ATCATGCGGCCACCGATGTATCCGGGAACGATGAGTCTGATGGGGTAGCCGTGGTCGGGC
GACAGCTCCTTGCCGTTCATCTTGTACGCCAGCAGCACATCGGCCGTCTCGTCCATGCAC
ACCTCGCGGCGGATTGAAGTTCCGTAGTAGCCGTTGGGCAGCTTGTCCGCTCCTACGAAG
CAGACGTGTTTTGCGCCCTCCTCGTAAGACTTGATGCCGATGTGCTTCAGGATGTCCTTC
ACCCACACTCCCGTCCACATCGCGTTAGACACGGCCGCAGGCCCCCACGAGAACCCGAGA
CCCTGCTTGATCATGTTCTCCTCCTTTCGGCGGTTACCGGCACAGACGAGGGTGACGGGG
ATGGTGATCTCCTTGAAGTTGGCCTTGATGTATTCCACGCTCATCTCCATCGGCTTGTCG
ATAGCTCCGCCAAATCGAACCTTATGAGAATCTCCCTGGACGATGCGCGGCACGGCTCCG
TGATTACGCACGTAGTGCAACGAGTTCGGCGAAATGAAGCCATGGTCCTTAATCCGCCAG
ACAGGCGGCTCCACGTTGAAGGGATGGCGCCCCGTAAGTCGCACCAGCTCGGGGTGGCGG
GGAACCCAGTCGTCAGGGGTACCCTTATCCCTGGGGTCGATCTCAGTCACGTCCTCCGCG
GGAGGGACGAAGGTGTCCTTGTAGTAGTCATGCCCCTTGATGTTCACGAGGGAAGCATCA
GCCTTCTCCGGCTTGCACGATTGGATTCCTGAGGCCATTGTCGAGCTGCTGCGACAACAA
CACCACTTGCTGCTAGTTGCGACCGAGTGGGAGATAAAAACTATTCGAGAGGAACGGAAC
GCTTCACGCGCGGTGCTGGAAACGAGAGGTGGCTAGAGCGGGGGCAGGCGCTGCCAGAGG
AGACGAGGTAATCTGCTCCCTATAGTTGTCTGAGTCTTCGTAAAAAAAACAGGCCGTGGT
AGGTAGTGTCAGAAAG
>NODE_2354_length_3616_cov_135.277448_g1707_i0
TTTTTTTTAATAAAACCGTACTAAATTAAGAATGAAACCATTGGACTCTACTCCGCGGTG
TCATCGACAGCCGCGGCACGCCGCTTGACGCCCCTGATATTGTCAGCGTACGCAAATTCG
TCACGTTCGTCGAAACGCCCCACTGACTCCAACTCCGCTTTGCAAGATTTCAAGAAGTCA
ACCTCGCTCTTCCCGAACTGCCTGCAAACATAATCACGTTGCTCTTTAGCCGTCCCGTAT
TTGAACCAGAATGGCCCAGACTCATGCTTGTCGGCGGAACGCGATTGGTAGTCAAAGTGG
TTCCAGTCGTCCCCGGTACGAGTCCTTTTTACACCGGATGCCTCATTGTCATCACCAACA
ACCGTGCTCGTATCGTCGTTCACACCAAGCACCGAGTCTTCTACGCCAGTCTCTTCGAAT
GTCACCTCGATCGAGTGATCATCACACAGCGACTTTGCCAGCTCGAAATACTTCTGTGTG
TTAGTGTCTCCGATGTGTGCAAACAGGTGCAAGCGCTTGGCCAGATGCGGGTAGTGGGAC
CCGTATGCCACGACTTGCCCAAACGCGTCCTTCCATTTACGGTAATATTTTACCTCGATA
ACCTCGGATTCACTGAGTACATCAATGAGGCCCGATGGGGTCCACACTTCGGTTTTTCCG
TCGACAAGAAAAGCGAGTGCGTCTCTCACCGAACTCTCCTTCACTCTGTTTGAACACTCG
TGTTCTTTATAGTCCACCGGTTTGATCAGAGCTTGCTGCATGGTGTCCCCGCCATCAATA
GACATCCACGCCAAATTGTTCTGCTCGATTTCGAGACAAAGACTCTTGTCCCCCCCCATC
ACGCGGTCAAATACTCTGCATCGAAAAGTCGGCACGAAACCAACGCTAGACAACAAGAGA
CAATAACTACATTGTCTGGAGGCATGAAAACACCAAGAAGAAAATGTAGATTTCGTCGCA
TTATGCCAAGAAAAAAGTGCTGGGTCCGCGCGTTGCAGGCAATGGTGAAGATAGGTTATT
TTATATCTTCTTCCTGAGATGTTTGGACCTGCTCCCCACAGTCTGACCAGCCACAGAAAT
CTGTTTCGGTCACATTGGTGAAGCGACTATGATTCTTGACATAATTTGAACAAAATGCTT
ACATATTTCTTGTGTGCTTCAATCGTGTATGTACGTGCCGGAGGAAACCACAAGGGAATA
CTCTAATTCCAACACAAACCAAACCCAGAAGCAGGTGTGCAGCCAGCCACAGCCGTCGCC
GCCGTTGTCGCAGCGCTCTCGTCCTCCTCGCTCGCGCGATCTCGTATACCCCGGCTCGAT
CCACATGTAGCTGGCGTGGTCTCGATCGCTAAAACAACACCCAAAAAGCGGTGTCGACAA
CGACAACCTAGCAAAGCGCACCAACGCACGACGTCACTCGAGAGGCTGAGCCCCGCGCGA
GGGGGGCTACGTCGCACTCATACTCGATCTTTTAACGGACTGAGCTTCTCGCGCCCGTCA
AAATATCTAGTTTTTTCCAAGAGTTCGGTCAAGTGTCTGTTTGCTCGCACGACTATCACT
TCCGCAATCTATCTGTATTCGATTTTGTTCGACCGGGACAGACGTTGGGTTAGCGGAGTT
TTCGGCATGTGGCTTCGGGGGAACAAAGTACACCGATCGTTGCCGCAGTCTGCCGGCTCG
AGAAGTGGCTCGAGGCCGCTTAGACCTCAGTGATCGTGTGGTAGCACAGAAGCTCAGGGG
CTCCTGTACTCGGTCCATAGGACGAGAAGTCCAGCCAGGCACTACACGTCGGGGTTCGCG
ACGGACACGTACGTCTACCGCTTGGAGCTCGATGGCCCGTGGAAAGATCGGTTCGACACG
CGAGAAAGAGAGGGGCAGTCCATCCCTGGACGTGGCGGTGGAGCATTGCGTGCACACACG
ACGCCTATTTCGTTGAATTACTGTGGCGGCTGAGGAGGGGTGGGACGATAGGAGGCATCG
GATGGAGGGGGGACCTGATGGGGTCGTTACGCGATTAATTTCCCTTCAACTAGAGTTGAA
AATCTTAGGCTGTGATGGGTCTTATTTTCGTCCGTTTCTCACAGGAAGACAACTTTTGTC
TCTCACGAAAAAAGCACCGATTTGCCAAAAAGAGTGCCTGCAAAGGGGATGCCGGGACAA
AATCCGAATCGGGGCGGGACACCAAGAAGCACGGCCCCTCTTGTGGAGTTGGTGGCTGGC
TGCAAGATATTCTTGGGCGCAGCTTCAAACCATATCGGCGACAACCCACCCAGTAATTTT
CGGCGCAAGCGCCGGCTTTGGCCTCGAATTTCTCGCAGCACCGAGCCCCAGAAGAAAATT
GCGGACCCTGACGAAATAGATCTTCCCGCCAAAAAAATAGTCAGTCAGCACGACGCAAGG
TACACTTACTCCCAACCAACGAGTCATTTTCTTCCTAGGCTGCCCGAGATCGATCAACAC
CTCCAAAGGGCGCGAAACAAGCTTTTACCAGCCGATAAACAACGCATGCATCCAGAGGAA
ATAACCAAGCCGCTACTACCATTTGCTGTGAGGAATGTCAGCCGACCTCACGCTTGCGGT
GCCACCGCTTTCGGTGCCACCGCCGCCTTGACACTTGTACCTGCACTTTTGCAGTCTTCC
ACGACCAGATTTGCCACAACAGGACTCGCGCTCTCCAGCTCGGGTCCAAACACCAAGACG
TGCTTACTTTGCATGGAGATTTTGCCCCAGACCTGGACTAGCTCGTGGCCGACATCACCC
GACCACCAGGACAACCACCACGACGGTTCTCGTCGTTGCTGAGTCGTCCATGCTACCGTC
AGCGACTTCGCGCCGTTCAGCGGCAAGCATATTTGAGGCGCGTTTCCGGTGGCGGATATA
CCAGGCACGCTAAACGTGAAAACCTCAGTGCTGGGCACGTCTACGAGCGTTCGGCCCACC
TCTCCCCCGGCGTTTGCCCCGCTTGGGGCAAATCCAAACTTCGCCTTTGCAACGTTTACG
AAAGGCTCCCTCCGTGCAGCACCCCAACAGTGGACCACGAGGTTCCGCGTGCCAAGATTG
ACGAAGTGGTAGTGCGACTCTCTGCTCTTGAACCTGAGCTTTGGCAAAGGGACTGGTTCC
GCACAACCGGCTCCCACGTCAATCATTTCCCTGAGGGCAAATTCGCAAAAGTGCTTAACC
GCCACCTCCAAAACGAAAACACCCCCCTCGATTTGGACGATTCCCCCATTAATCGGGACC
CACTCTGAATCAGCGTCCTCTCGTTTGACAGCCGAAAATACGCACCCAAGGTGGGCGCGG
TACGCCACCTCAGCTTCATCGCGGCTGCCGCCCTCGGAGCCCGATTCCATTGAGTCCACG
TCTCCGACGGGAAACCGCAGGAGGAGCGGGGGGTCGAATGTCTCTCCAGCACCGGCGACG
CATGTCAGTACGGGATGTAGCAGACACTGCTTTCCGTCCGCTGTTTCGGCTGAGCCCGAG
CACAGGCCGAGGCCGATCAGGGCAGGAACAGTTCTTCCCAAGTTGGGCACCTTGAGCTCA
AACTCACACCCAGGGCTTTGAATATTCTCCTCGTGATCTCCGAAAGACCAAGCTAACACG
TTCCCCCTGAAATCTG
>NODE_2355_length_3616_cov_78.800734_g1708_i0
CCAGATTCCAGAAGTGGACACCCAACCCTCTACCAAGGCCGAGGACACAGGAGACCGCAG
TGAAGTGAACCATCCGCCTATTGGGGTTTGTGTTGTGCGCTTGCTGGTCACGCAGGGCAG
ACGCCACTGTTTGCAGCCTCTCGTGAGGGCATCGACTTGAAACAGAGAGGGAAGGCGCTT
TTTGGAAATATGCCGCACGGTCACGGTGGACACCACGAGGAGGAGGAGGATGAGGAAGGG
GAGTGGATGCAGCTCCTGAGGCCGAGCGAGCTCCGCGAGGTGCAAGACCTGGATCGCGCC
CGGAAGGAGGTGGAGCGGCAGATTATCCACTCCAACCAGGCGAAGCTGGCCGGAAGAACG
GAGGCTGAGAGGAGGGGGAAGACGCCCGGTAGCTTCCGCATTGCCGGCGCGGGCGCCTCG
GCCGGCCGGCATGACGTTATGTCGCAGCTGTACATGCAGGACGTAGAAGTGGAGCATTTG
GCTAAGCTTTTGCCCAGGCCTGGGGATGGGGAGAAGCAGAAGCAGATGGCATGGCAGAAG
ATGCTTGACCTTGCCAACTCAATCCTCACAGGACCCTGGTTCGGGGCCATCACCATGGCG
GTCACCGCGGCCTCCGTCTGCCTGTACCTGTACGAGACCACGCTAGACCACGACGACAAC
GACAGCAGCGGGGGGGGCTGGTTCAAGACGGGACACCGGTACCCGGACTGGTTCCCGGTA
GCGGAAGACGCCTTGCTTATATTTTTCGCGGCGGAGCTGGGCCTGAGGGCCGCCTTGGCT
GACCAAGACCGTTCTTTTTGGACGTCTACGGAATCGGTTGTGGATGTCCTAACCGTGCTA
CCCTCCCTGTTCATGGTGGCCTTCGACCTGAGGCTCTGGGGCTTCCTTCGGTTCCTCCGC
CTGTTCCGCTGGGCCGACATCTCGACCATCGTGGACAACCACAGGAAGAGCCGCACCAAC
GAGAGGGGGGAGCGCGGGGTGGGAACCACCGACGAGAAGCTCGAGGGTGCCTCGGAGTGG
AAGCGCCAGTCGATGGTGGCTGGCCTGAAGCTCGTGGCGTTTGTGGCTCGGTTCGTCCTG
GTGTACGCGGGTGTGGCCTTGCTTCTCGACAGGGCGGAGGGGGGGATCGAGGACACCGCC
GAGTCGGATATCGGGGAGCCGATCGAGTTCACCTCTGCTATCTACATGGCGGCCATGATG
CTCTCCACGGTGGGAGAGGGGGTGTACGGTCCCGTCCCGGTGTCCCCTCTGGCCCGCGTC
GCGGCGTCGGTTGCCGTCCTCTTCTTCCTCCCCCTCGCCGCCATCCGGGTGGCGGACGTG
GTGAAGCACTCGAGCACAGCGAAGAGCGCCGTCCGCTCGGTCGCCCTGGTCCCCGGCACC
CGGACGCGCCACATCGTGGCCTGCGGCTCCGTGAGCCACTCCAACCTGAAGGCCAGGCTG
CAGGAGATATTCCACCCGGACCACGGCATGCACAACGTCCGCTGGGTCAGGATTGTGGTT
TTGTCGCCGGAGCCACCGACCCAACGCATCAACACCCTTCTGGAGCACCCTCGCTACCGC
GGCCGGGTCAAGTATGTGCAGGGGTCTCCTCTGGACGATGACAGTCTCAGGAAGGCCGGA
GTCGACGACGCCGCCGCCGTCATGGTCATGGCCAACAAGTCACCGCAAAGCACGCACGCC
GAAGACATGAACCTGTCTCTCCAAGCGATCTCCATCATGACCCACGTGGAGCTGGAACGG
AGGCAAGGGTACGGCCCGAGGCTCTTGGTCGAGCTGGTCAACCCCAACGCCGCCCTCCAC
CTTCAGGCGGCTGGCATCAACCAAGTGATCAGCAGCGCTCAGGTCAAGCTCAGCGTTCTT
GCGCAGTCCTGCCTGTGCCCCGGATGGTCCGCGGTCGTGGCTAATTTGCTAGAGAGCAGG
GCGGCATTACCCCCTCAGGTTTTGCAGCAGGGTTCTTGGCTGGCGGAGTACTACGTGGGG
GCGAAAAAGACCTTCTACAGCGTCGAGTTTTCCCCGGCCTTCACAGGCGTTATCTTCGGG
GACGCCGTGGTCCACATCTTCGAGTTGTTCGAGATGATCCTGGTGGCAGTGGAGACGAAG
CACGGTGGAGAGGGGGGAGAGGAGATGGTCATGATCAACCCCTCGGGAGACTACCGCATC
GCTAAGGGAGACAGGGGCTTCGTGCTCGCCGAATCGCAGGCCGACGCTCGAGTGATCTGG
GACTACATGGCGAAGGACGGCAAAGGCGGGGCTCTGGACGAGTTCGGGGAGCTGACGCGC
CGCTTCAACAGCCCCGAGGAGGAGGAGGCCCTGGCGCTCGAGACTCTCGGCACGGCGGGC
ATCGCGGGCATGGGCCCCCAGGCCTTCGTGGACAGTATGATGTTCAGCAGGACTCTGGTC
CACTGCCAGAGGAAGCTCGAGAGCGGCGAGGTCCCTGACACGGGACTTGTCCTTTGCTGG
GCGAGGCAGTTCCAGGCGTCGGGAGGCATGAGCGACGAGATGGTCGTCCGCAAGGTCCTC
GCCTCGGCGGGCATGGTGCCTCCCCGCAGCATCTACCTCGACTCCGCCCCGCCCGAGACC
GCCAGGGGGACAACGGCTACGGGTCAGCATTCGGCGGGCGGCGCTCCCGGGAACGAGGGT
GCTCCTGCGGCAGCAGCAGCAGCGGCGGCGGCGGCGGAGCAGGCAGCGGCGGCGAGGGCA
GCAGCAGCACGAGCAGCGGCAGCAGAGAAAGAGGCCGCGGCAGAGAAGGAGGCAGAGGCG
GTCGCGGCGAGAGAGGAAGAAGCGGCGGCACAGGAAGCGGCGGAGGCGGCGGCGGCGGCT
CGGCTGGAAGCGGCGCTGTCGGCGTCGGTGGAAGGCTTGAACCAACCCCAGCTACGAGAA
GAAGACGAGTACGAAGAAGAGCAGCAGCAGCCGCAGCTACCTCTAGACCAAGACGGAGTT
CCTAGAGAGATGGCGGCCACCTCGGCAGAGAGAGCCCGAACGATGGGTTCCCCCCACTCC
AGGACCGCCTCGATGGCGTCGAGGCAGGCCTCGGGGGCCGGCAGCAGCGTAGCCGGAGGG
GGCGGAATCGCGGGGTCCACGGTGGGCCTGATCGGAGAAGAGGTTTTGTCGGCCCTACGG
ACTATGGAGGTCTCCTCCCTAACAGGCGAAGAAGCCTGCCGACGCCTCCTCGCCCTCCGC
TCCGCCGCCAAGGCCACCCCTCACACCGGCGGAACCACCCCAACCCCCACCACCGCCACC
GCCACCGCCATCAACACTACCAACTCCGCGCCCACCTCCACCCCGGCAGCCACCACCACC
ACCAACACTACCGCTTCCTCTACTGTCCCGGCTTCTAGCCTTATTGCGGGCGGGTACGTC
GCCCCCCCGCCCCCCCACCTCGGCGCGCATTCCCTCAACGCCTCGGGCCACCATCTGCAC
CAGCACTCGCATGCGGCGATGGCGGCGTCGGCGGCCGTAGCGGCGGCGGCGGCGTCGGCA
GCGGCGTCGGCGGTGGTGATGAGCAGGAGGGTCAAGACGGCGCGACACCTGGCGGGCCAC
GTGGTCGTGCTGGGTTTCCCGGCGAGGCCTTCCCACCTAGAGTGCTTCCTACGTCCCCTG
AAGGGGTGGACGGGGG
>NODE_2356_length_3615_cov_188.473461_g29_i16
GTTGCGTGCTACCCGGTTCGTGACAGCACCGATAAGTTCATTCAAGGTTCTGGGTAGAGG
AGGCCTCTGACCCCGCTCGACTGGAGCAGAGAGACTGGCCACGCGAGAAAATATGAGGTC
GGCATCCACCGTCGTCGCTCTCGCGCTGGCCACCGCGTTGACAACAGATGCATTCGTGCC
TGGAGTTGTGCGGTCTCCTGTTCATGCGGGACTCAGGCAGTCTTCGGTTCGAATGTCGAT
CGGAGAAAATCAAAGCGCGAAGAAGGCGGAGGGTCGAAAGGATACCGCTGCCCGCGCAGT
GAGCTTGCCCGCTGTGGAGCCGAAGGTGAGAATGGCAGCTGCACTGCTCCTGCCGCTCTT
CCTGCTGCAGCTGCTGAGTGCAATGTGCTCCCGCTTTTTCGCCGCGAAAATTCCAAAAGG
GACGTGGTCCAGCCCCAAGCAACAAGCAGGCCTGTATGCCGTGTGCCTCTTCAGTCTATC
CATAGGTCGTAGACTACGTATAAGCGGCGGCAAGTAAATGTGGAACGTGCAACACACCTT
GACGCAGTTGATTTTGGCGTACAAATTGATGATTGGTTGCTTTACACTTTGCACGAACTG
CGAACGGAAGCCCTGTTGCCCGTGGCTGGTTGACTGCTTCGGCAGTTTCAGCACTCTTGA
GTAGGGCGGGTAGGGGGGTCGTATCAGCATTTACTTTCGTGTTTGCCTTACACCTTGTTC
TACTGCTTGTCGCTCATAATGGTATGACCGGGTACCTGGTACGTGTACACATGTTTTTGT
ATCATGATCATGATCATTACAGCTAAAGATTTGCCCCTCCCTCTAAAAGCGAGTATTAAT
AGTATTGTATTAATTGTATGTAATTTACCATGGAAATGCAGACAGGACTTTCATCGTATC
TTCATGTCATGTGACGACATGCATCAACCATCGACCGCAGAGCGCGGCCGGTTGAAGAAT
TGCTGATTGCGGGGGTTGCGGGGCGTCGTGAGGGCAAACTGTCCAAGACTCACGACGCAT
CACTAAGTCATGACACCCTGGATAGTATCATAAGTAACTTGGATTATGTACTCCTGATGT
ACAATCATATTATACGGTGTGCACCAATACAGGCAAATTCCCTCTTTAGTCCTCTGATAC
ACAAAAGTACTATTAATACGTATTACTACTGTCACTGGGGAGATCAACTTCAGGAGCAGA
GCAGCGTCGGCGTGCGTCAGGAGGTATGGCCCGGAGCTCTTCGATAGGCCGGGAGCACCG
TTTCGACTCAAGACCCGCCTGCTTCAAGCGGAGGCGATGGAGGCACTGCTGTACGGTTGC
ATGACATGGGCCCCACGTCGCGACCACTACCGGCTGCTGCGGACGATACACCACCGGCTG
CTGCTGCGAGTTATTGGGTACCAGCGCAAGCAGGGCACCTACCGGCAGCTGTCCTACGCC
CAGGCCCTGAAGAGGGTCGGGTGCCAGAGCGTGGAAGCCACTGTCCGGCAGCGGCGCCTG
CTGTTCGCGGGGGCCGTGGCAAGACAGCCAGACGGGCGGCTCCCGAAACGACTGATGTTC
GGGGAGCTGGTGGGGGGGAAGGACCCGGGCGCGGGGTGCCCGGAGCGGAACTGGCAGACG
TGCCTGAAGGACGACTTCAAGGCGTTCGGGGCTACGCACGGCTCTACGGACGACGAGAGA
TGTGTCTTCGGAGTCCCGAATCGAATTTGGACGGAAGCAGCGAAGGTGAAGGGAGGAAGG
CAGTGGTATAAGGGAGTGCTGCAGGGAGCTGAGAGGTTTATGACCTCCTGGCACAAGGAC
GAAGAGGAGGCTAGCCGAAAACGAGCGACCAAGCGAGACAACGAGCCTAGCAATAATATA
GAGACGACGAAAACCAACGGGACGGGAGGGGTGCGGAAGAAGGACGAATCGGCGAGGGAA
GAAAACAAGCGAGAAATGACGGACGGAGTGGCGCGATATGTGCCGGATTGACTCTCCTGG
ACTATTTTTGTTTTTTTCCCCTCCCCCCATCGCTGCACCATTGCACCACCCCCCCTCGGG
ATGACGTGTCTGTGCTATCTCTGTGGTCTTGTTTGTTTGAGGGTTTGTTTGTTTGCACTT
TTGGCTTGTCTCTTTGTCTTTGTCTTTGTCTTTGTCTTTTTCCCTTCGCTGTGTTTTTAC
CTTTTTTTGCAGTTACACTGCTCGCAGGCCGGGGGTACATCAGTAGCACGGGACCATAGT
TCCCTTCCCCCGTATCATGTCTGCGTTTATAATCGGTGTGGAGGACTCGATTTGTTTGCC
TGACCGGCGTGAACCCGGCACGGAACACCCCGGCATTATAGGGGCACCAAGATAGAATCA
GGGGGCGTATACCCCCGATTGGTGATGTTGACCTTTCCAGTTTGATTTTTACCTTCACAT
AGCGTGTAGAGGGGAGCGGAGGGCTCCAGACTATCTGTTTTTGACTGACTTTGATCGCTT
TGCGGACCCTTCGGGTTCCACTTTTATTTCAGTATACCTTTTTTGGGTAAGTTAGCCTGT
GACCACGGGAATCGACCGCGCCAAGTGTTGGATTAGTACGGACAGATGGAGGTACTGGAT
TGAGAGACCGGCACGGCTTTTAATGTGAAAACAACAACAACAAACGACGGTTACACGACA
AGATTAAAATATTGCCGTACCTTGCATACTTCGAAGTATATATGCTTCGAAGTATATCAC
TCTGTCCGGAAATGTAGGGACTGTTTGGTTGCTCATATTCCTACCACCAAGCGGTTATTA
CATTCCGGACAGGGTGAGATACATAGCCTATCATATCGTAGCGTACCTCACGTTTTCTGG
ACTAACCCGTTGCAATCGTTTAGTCTTTGGCAATCGCTATTATTTCGTAGCAAATACGCT
AGAAGACCCCCCTTGACTGACCGCCCCCCCCCAGCACTAAAAATGGTATACTCGTAGTAA
GGCTTAAAGAGGCCTTGACGCGTCTGAAAATACAGGTTTCCTATATCGCATCTTGGATCC
TTTTTTTTAGAGGATATTTCTGGTCGAAACCGTTACATACGTTTTTTTGTTTGCAATAAA
ATGTGCCACGTATATAGGAGATCGCGGTTTGACCCCTTGACCGGCGGCCCCCCTACACTA
GAAATAGGATATTAAAGCCAGATTAGGCCTATACACGTTCGAAAAGACCGGTCGATCCGT
TGCGTAGCTCGTGACCCTCCTCGGGCCCAATCATTCAAGGTATTGCCCTCGGGGGAGGCG
GGGGGCGAGGAGTTGTTGGCGTTAGTGGGATTTCGCTTGGGATTCGCCACGTTGAAGAAC
GCCGGGAAACGGGGACAGCTACGTATATACGAGCTGGCCATCGGGGAAGCTGGGCATCTA
TGACAGATATATAGCAGCGACCAAGGACCGTGCTATCCACTGCTTTAGCTGTCGAAAAAA
AATCGTGATTGGCTCTCCCCGTTAATATAGGGCTTGGTGCTGTCACCCAGCATCCCAAAA
CTGATTGTCGCCAGCTGTACAGGGTTTCCTGTGAGCGTCCGGTGTTGCCGCATTTTAGTC
GAAGTGCGCTGAGAAAATCGCACCGTGTCGCTCTGTCTGTGACACGCCAACGTGGCGCAC
AGGACTCAGGACCGC
>NODE_2357_length_3615_cov_57.769057_g1709_i0
CCTAAAAGCAGGCCCAAAGGTTGCTGAGATATTATGCATTCGGACGGTCAGGCCTAGGGC
TGCCTGACTACAGTAGAAGCAACTCATGTTCACCCTCAATCACACGCTTCATCGACGAGG
GGGCGACTTCGACATAAATAAATGGAACGCAGAGCAGTCTGGGCCCCGTCTAAGGCACCC
ACCGCCTGGCCGTCTTAGTAGTTTATACCTGGTACTTACAACGGTCGCTTGTTTGTCTCG
GCTGCCCTGCAGGAGAGATTCCCACAATTTTCGACGCGCATCCCTAAGATCAACGCGATC
GGCAACCTACCATCTCTACATACACGATATATTATGAACACACATAGAACAATATCCGTA
TCGACTTCCTTGGCTATGAATCACGACGCACGACCAAAATCTCCATGAGGGACACCGTGC
CGGGAGAACGTACTGCGTGCACTCTTGACGAGCACTGGCCAGCGTAAATAAAACCTCATA
ACCGCTGAGACACATGTTGTGCTTTGCAAGACTGTACTCTATTTTGAGGCTAAGGCTGCG
TTCTTGACTCTCTCACGGCAGGCAAGAAGAGCAGAATGTGGTTATAATATATAGGTTGTG
TTGATGGGCAAGACCCACCCCCTCCCCACCAAATAATCTCTAACAATAGAAACGCGAGCA
GTGATGTCCACGAGGCACGGAGTGACAAATTCACTCCAAGCCTAGTCCAGGCACACTGGT
ATCCAACATGGCGTGGATAACGTCCAACCAATCTTCAACATCGATGCTGTCATCTTCCGT
CTCGCCTGTCAACGCACGACCTCTACTCAACTCCGACAACAAGAGCGCTTCTGCTACTTG
GGGTCCGAATTCCGCCAATCGATCCGAAGAGCTTTGCCCATTCATAACGCGGCAAACGTC
AGAGTCGACTATCGGCTCAGAACCAACATCCTCCCGACCGATAGACGACGGGGTAAGCGT
CGGCCCCTGCGGTTGCATCATCGCGTTCCGCCCCCCATCAAAAGACACATTTTCCATGCA
TCCAACGTTTGGTTTCGACGCATCCAAGGTCTCAGGCCCATTTCGCGCATCGAAAGCAGA
GCTTCCCTCAGCCCCCTCTCCGGAGCCCGTGGCTGAAGAGAATCTCCCCTGTTCTCGGCC
ATGTACCGGCACTTCGCGTGGCCCCCTCTCGTGTATCTCGGCGGCGGGTTCTTCGGGTGG
AGAGGGAGGAGAGACAGCACCGTGTTCTATATTCACCATGAACTCCATCAACCTGCAGTT
GTAGTTGTCGCAACAGGCCGATACCCCTTGCCACTCCTCGAAAGGAGGGATAGCCGGAGT
GCCAGCAAGGAGTGCGGAGTTGTAGGCTGTCCTCATCTTGTCGTAAACCACTCGAGCTCT
TGGGCCGTCTATGACGGCAAGGTTCGCCAATAGCATGTGCGTCATGTGTGCCCCCATTGT
GAACCGGCATAGTCCCGGGTACCGCTGGAACACCTCGCCGCAATTTTCAAGATTCCCGAG
CGCACCGCTGATGTCGTTCCTGGAGATCCTCTCGAAGACGACTGTACCGTTTATGATGAG
CCCTCCAATGCCGTCTCGAATGTTTGACCGGCCAGCCGCATTCTCGATCTGCTCAAACTG
ACGCGAGTGGTTCCTCAGCATCGTGATTATCATGTCCAGGATACCGGAGGAGCTCGAACC
CGTCTGTTGCTCCCGAATAAGGGAGGTGATAAAGTGCGGTTTCGATCCCTTCAAGAAGCC
ATCGGCAACAGGTTCTGCCGGTGCAATGTCGACGGAAGGCTCCTCGCCGTCACTCCCAAG
GCTGCCGGAAGTAAAGCGGAGTTCCACAACGTTCGGGTACAGAGCTTGCTCGAACGATCT
GTAGGACTGCATGACGAACTTGCAGATCTCGCGTTCAGTTGCCGCTTGGGTGATCTGCGG
GATGGCTCGTTCTTGGTTGACGAACGATTCCACCTCCTCCTTGTTTACGTCTCCAACAAA
AATCCTGATGGTTTCTCCGTGTTTGACAACTTCTGAAAGCCCCTATCGAGAACACGGCGC
ACGGTAGCAGCCATGAAACTTAGACGCGCGCCACTAAAGGAGAATTACCAGGTCTCATGC
ACAGGGGCGCGGTCGGATGTCTGGAATGGGAGCCCGTTCGAGATCATGATGGATGCATTG
CTCAGTCGCAAGGCAGAGGACTCCTGGCCCTAGGCGTAACAACGACGAAGCATCAAAACG
TGGGGTGCCCATGTACGTCAGGCCTTTCTGATACAATTTTCCTGAAACGCCGACCCTCTA
TTATATGGCCCCCGCACGCTTGATGCCATACCTCAGCAGGAGCAACCGTGTATGTCACAG
GTGCATCAGTCAAAGCAGCAGCATGTGACAGCCGAAGTCTGTACATGCCCGACACCATGT
TTCATAAACCATACCAGATGGCATTTACGCGCCACAGTATGGAGTCTAGTCCCAACAAAT
GCACAAGGTAGGGTACTCGTGCAACAGTGGAGTGCTGGGGTATGTAACACACAACCAGTA
TAGCAGACCAAAAGCGGAGTGGAATATAACAGCAGTGTACCTTCCATAGCGCGATCCGTC
CATATATATCGTTCGATTCGTACCTCTGGCAGGGTTTCGTTTTCTTGTTGTTGGACGTCG
CACAGTACGTCGTTGGCGCGTTTCACGAACTGGTGGAAGTTGTCCTGGTGGGCAGGTGAG
ACAATGGTTGTTTATGGGCGTAGCAAGCACGGGCAGGCCAGCCACTCTTCGCCGCAACAA
GTCATGCGCTGTTGTCGCGCAACTTTACTCCCTAGTAGACCTATCTACCGGCGCCAATAT
GTTTAGGTGCGTACAGCATACCTGGTAAGAATAATTGACCGACATCATTAATTCTCTAAA
ATACAGGTTTTCAGTTCCAACATGTGTGCCAGGCATGAATTTTTCGTGGAGAACGAAACT
ATGTTAGACGGCCCCACACCAAAGTGACCAAAGGGAAACGAAGTGCCCGTACGTACCAGC
TGCAGTGTAAGGACGAGCACACACGTTAAGTCACATGGGTTCTCACGATTGATTGGTAAC
CCCGGCCGGTATGTGTGTGCATAGCGACCAGCCATCATGACGCGTTACAAGTACCTTGCC
GACGAGACGAAAACCTCGGCAGCACAGAGTCGTTCTTGTCCGTACGTGTTGTATGAGCAC
TTTGGCAAAACGCAGGTAAGCATGGCCAGATGGCAACACGTCGACGACTAAGCAGCCCGA
GTAACGCTTCCCACCTTAGTCCAAGAATAAAGACAAACTGCAAAGTATTGCAATAAATTG
GGTTCGCCAGTATCTTGAAAACATACTGAAATGGCTCCGCCACGATACGATACATGTAAA
CAAGTCATACGAGGTACGGCGTACCAGGTACTAGGTTTCGGTATATTGCCAGTACACAAC
TCTACTACTGTTACGAACCAGTTTTTATCGAGGAACGTTCCTCTGGCTATTCCTGACAAT
TCAACGGGATAATGACATTCATGGCGGATCAGCACCAAACGCGTTCGGGCGCGCGGGGTA
TTCTCACCCGGTCTCCGCAGAAATCGCTCATGTAGGCCAAGATGGCCCACGCCCTGTGAT
GCGATAGGAAAAAAC
>NODE_2358_length_3614_cov_60.070602_g1710_i0
GGAGGCCCATATAGGTACCTGACGGCCTCCCAGTCACAACCAAGTCGTCACAAGTCAAGC
AGGCAGCAGCAACACTTGCGAACAGCTCTCGCCGATCGTCCCGGACAACAGCTTTACAGC
TACTGTAGCTAGCGCTACTTAAACAGCAGGATTCTAGCAAAAAGAACGAGCGAAAAGCGG
CGGAGGCCATCATGGGGAACGAGTTCACGGCCGAGCAGGTTGACAGCTCGAACAACGTCG
GAGAGATTATCAAGGTCGTTCAAGAGGAAACCAATGCCCTCAAGGGGTTCATCGCGACGA
GGGATGTGGACATCGTGCGGCAGTGCACCAAGGGCATCGGGACGAAAGAGGGCATGCTCA
TCGACACGCTCTGCAACCGCACCAAGAAGCAGCTCGATGCCATCGACTTGCGTTACCACA
AGAAGTACGAGACCAGCCTGCTGAAGGTGGTGGCCGGCGACGTCGGCGGCGACTTCGGAA
AGATGATCAGGTTCGCCCTGCTCGACACGGATGCCTACGGAGCGGAAATCTTCACCCTCG
CCACCAAGGGGGCGGGCACGAAGGAAGAAGTGCTGATCGACCTGGTGAACACCGTTTCGA
ACGCTCAGATGGCCGCCATCAAGAAGAAGTGGGAGGCCAAGAACAACAAGTCCATGCTCG
ACTGCCTCAACTCGGAGCTGAGCGGCAACGCGCGTAAGCTGATGGTTATGCTGCTTCTCG
GAAAGAAGAGCGAATCGCTGGACACCGACGCTTCGCTGGCTGCGCAGCAAGCGGCAGCCC
TGCACGATGCGGGTGTTAAGAAGTTGATCGGTACGGACAACGATGTCTTCCTCGACATCC
TAGGAACGCAGTCCCGCGCACAGATTCAGGCGATCAAGACCGCGTACGAACAAAACTTCA
GCATGTCCCTCATGAGGGCCGTCAACAAGAGCTGCCACGGGACCTACAAGAAGTGCCTGC
TCGCCTGCCTCTTCCCCACGTCCGAGGCCTACACGGCGTACGCCCTGTTCAAGGCGTTCG
AGGGCCTCGGGACGGACGAGGCGCGCGTGACTCGCCTGCTGGGCGGCACCGACAAGGCCA
AGATGGTGGACGTGGCGGCCTACTACCTGTCCTCTTACGGCAAGTCGCTCGTCGAGGACC
TTAAGGACGAACTCAGCGGAGACTTCTTGAAGGCGGCGACGTGCTGGGTCGCCGGCCCTG
ACCCGACCGGCGGCATGGAGTACGTCACGGAGAAAGCCCTAGCATCGGCTAACTCGTCCA
ACCAGAAGGACCTGGCCAAGGCTCTGCTCCAGGAGCGGGCCAACGTGAAGGACTTCGTCT
GTCAGGCTGACGCAGGAGATATCCGCAAGGCGTGCAAAGGTCTCGGCACGAACGACTCCC
GTCTGGTTGCCATCGTCTGCGGCCGCACGAAGCCTCACCTGGCAAGGGTAGACGAGTACT
ACCACTCCCTCTTCGGCATGTCGATAGCGGCGCAGATCAAGTACGAGTGCTTCGGGGTTT
ACAAAGACTTCTTGACGTACACCATGCTTCCCGAGGCCGACTTCGATGCCCTGATGCTGA
AGAAGGCCATGGACGGCTTCGGCACGAACGAGACCCTGATCATCAACATCCTCGCGCCGC
AGAGCAACGCCCGCATACTAGCCGCGAAGGCCAGACACGACCAAAAGTACCCTAAGCCTT
TGATCGACCGCCTGAAGTCGGAGCTGAGCGGGGCCCTGGAGGATGTGGTGGTCGCCCTCC
TGAAGGGACAGAGGCAGGAAGATTTGGTGGACGAGAGCTTGGCGGTGAGGCAGGCGAAAG
AACTACACGACGCGGGGATCGGAAAGAGAATGGGAACAGACAAGAAGACGTTCATCCGCA
TCCTCACGCAAGCCTCTCGCCCTCAGATCCAGCTGATCAAGCAGCACTACGAGTGCAACC
ACGGCATGTCGCTGGAAAAGGCCATCAAAAAGGAATGCTCCGGCTACTTCGAGACCATAC
TGCTGGCCATCATCATGGACCCCAACGCCTACTACGCCCTCCAGCTGAAAGAGGCGTTCA
AGGGAATAGGGTCTGACAAGTCCGCAATGGCGCGCATCCTCGGCGGAAACGACAAGCCGG
CAATCGACAAGATCGCAGAGTGCTACCGAAACAACTACGGAGTGACTCTGATGGCGTCGG
TGAAGAAAGAGACGAGCGGCAAGCTTCGGCGCGCCATGCTCACCTGGGTGTGCAGCTCAG
ACCCCATCCACTCGAGCGACAAACTGGCCGAAGCGTTCGAGGATCTCCCCGAGGACGAGC
CCTGCGGGGAGGACGAGGTGGTGGTGGACAGCCAGGACCGGAAGGAGGAGCTAGAGGCGG
CGCAGGCCAAGCCCCCGGCAGGCGGCGGCCAGTACTACCAGGCGCCGCCGCCGCCCCCGG
CCGTGTACTACGCGAGCGCCCCCGGCTACGCCAACAACGTGGCCGCCCTCGGAGGGATGA
TGTACGGCATGGGAATCCAGGGCGGCGGTGTGCCCCAACGCCACGACCCGCCTCCTGCCT
ACGACGGAGACGACGACGAAGAGGAGTATGACCAGGACGACGACGATGACGAGGACGAGG
ACGACTACAGCGTGCCCATGGTCGGCGCCTCCGCGTCACAGATGACTGAGCTGAGGCGTC
TGGCCCGGATTCGCACGAGGGCCCTAATGTCGGGCGACCCGGCCAAGGTGAACCGCACGC
AGTGCAGGATCAAGTACCTCAAGTGGCAGATCGAGACAGGGGCCTGATCGCGCCAACGAG
AGAAAGAGAAGAGAGCTGAGCATGACCAGAGCGCCCGTGGCAGAGCTCTCGGGACGAACA
AGAAACGGGCAGCAGCTAGCAGCAGCAGCAGCAGCAGCAGCAGTACTCAGCAGCACCAGC
ACCAGCACCCAGCAGCAGCAGCAGCACCCAGCAGCATGTACCTCTGAGGTCGCGAATCTG
TACAAGCAGCAGCAGCAGCAGCAGCAGCAGCAGCAACCACATGCAACGTACCACGTTCTA
GACGGAAATGTAAGGACCGTTTGGTGTATGAATACGAATTACCAAACAGTCCTTAAATCT
TCGTCCAAAGTAGTTCTGCAGTATCATAGCCTGCGAAGCCAAAAGACAGAGGCGGCGACA
AGCGTGCTCACAAAAAAATAAAACAAAATAAAATAAAATAAGCGCAAACGGCAGCAGGAG
TAGCAGCAGCAAGCAGCAAGCAGCTATACGTATATAAGTAGCTGCAGCCAAGTACTTCTC
TCTGCTTTCACGCTCGGGTGGAGGCGGCGGCGGCGGCGGCCGTAGGGTAAATGAAACGGG
ATACCACCCTCCTCTCCTTTCGCGTTTGTCCGTGACATGGATGGCGGCTATTTTCGTTTC
TTTGATATGATAATGGCCAACATTCATATCATACGTACATACGTACGCCTTTAGTATCCT
TGTTTTTTGTTGGGTTGGGCTAAAGATGGGGGAAAAAAAACGTGGAGCTTGAGTTGAATC
GAACGACAAGACTTCACTGGTGGATGGACGGACGTAGTATGTGGGTCACCCAAGCAGAGA
TTGATCTGCTACATACGGCACGAGTACTGCACGAAAGTTATCACACGACAGGCGCCCGAA
CGAGGAGGGAGGGA
>NODE_2359_length_3614_cov_9.915843_g1663_i1
CTACTACTACTACTACTACTACTACTACTACTACTACTACTACTACTACTACTACTACTA
CTACTACTACTAGCGATAGTCCTCCTTTCTTCAATGATCGTGGGGTTCCCACGTATCACA
TCATGCTTTTATGTTAGACACTTGCGCGACTCTTCGCACCCTTTTCCTAGTTTACTCGAA
CGTAAGATACTGGTAGGATGCGCTCGGAGTCGCTTTGCAGTTGTTTGTGCAACGTCAGGT
TTTCTCGACGGCCCGCCTGGACACACAGCATTGCTTCGACGTTTGCTTACAGCACACGCC
TACATATTACTTTGCTGTGTTGGTTTTGTTTCACGAAATTCTGAAGTTCCAGGCGCAGAG
AGCGTACGGTTCATATATCTATAGGTAGAATCCTTCACCCCTGCTAGAGGCTGACTTAGC
ACATCATATAGTTTATGACTCTCTCTTTATTGGGTCTGTAGAGATTAGATGATCGCATCG
ATTGCACTACGTGTATTCATGCTCTGCCTATTTAGGCTATACATTGACGAGTTCTAGCCT
CCGCTGGAAGGGGGTATATTGCATCGCAGGCATATAATTATGTCTATACTTGTAGGCTAT
ATATAGACGAGTTATCATATCTGCTAGAAGGTGACCTATTACATTACACGTGTAAATCTC
TGTACCTTACATACATATACGTCGGTCTATGTCTTATGCACAGATGACTTCACCCCTGCC
GGAAGGTGATTTAGTACATGACACCAGTACGTATATATGTATATCCATTACCGTCCTGGT
AGGTAGATACTTAGACGGTTTCTTGTGCCGTAGGCCGTCCGTTATGACATTATACTTGGT
GTAGGTATACTTCTTCCTATACTTCGTATAACCTATGAATAGAGTAAACGATTAGGCCGC
TTCTTCCCGCGGTAGCACTTTCCACCTACGTGCCGTAGGGCGGGGGGCGATAGAGGTTTC
GCACGGAATGGCCACTATGGCAGCTGCACAACGAGTGTGCACTCGGCGGCCTTTGCGAGG
GTCACGTTGTTATGTACATTCAGCTTGCTTGGCGTCCTGGTATGTGCACCGCGGCGTCTT
GCCATTCTCGTTTTGCTACGATCGCACTATTTCAGGTAGTATGTATTTACACCGCGGGTG
TCCCGCCATCCTTGTGCTGCTGCGGTATATCCGCCCATTTCCCCGGGGGGGCATATACAC
TGCGTTTTGCGGGCCGTTCAGGCTCTGCAGGGCTTTACGGCGCTGCCGTTTCTGCCGTTA
CGCAGCCCCGCGAGTACACCGCGGGAGGGGGCCGCCGGTGCCTAGGACCACGGATTTGTA
TACTCTTGCTGCCGTAGTGCCTTTACGCAGCCGGTTGTAAGGCTCTAGGTGTACCGTCCA
CGGCAGCCCTGCGATTTGTTTTTTCCCCAAGCTTTCAACGTCCGTAGTCACGTGTCTCCA
ATGGATATGATCGGCGATATTTACATCCCTACTTCCATAGTGCCCTTTATGGGAGTAGTG
GTCGGTTTGCATCTTCCCGCCGTCGTTATCGTGCCGACCACGAATTTGTACGTTTTCGTC
TGCGGTGGGTTTATTTTATTTTATTACTTTATATCGACGCACATCTACGAGTGGAAACGT
TGCGAAAGTCTAGCGAGGCTGTCGTCGTGTTGACGGACAAGGAATGCCCACAACTTACGG
CGCCAGCGAGCACCCGTTCCAGGTAGTCCTGCCAGTTGGGAGCCGTGGAGACGGAGCATT
GTTCGCGCTGCGCATGACCACAGTACTGCAGGGGCATACGTGCACGGGAGAACCACTCCC
TCATTTTACATGGTAGTCATTGCGTCCAGGCGCGGCTGGAGCAAGCGATTCGCAGTAACA
TCAACGAACACGATCATTCCAATTGGTGGCTCGAAGACGGAGACAACGCGGCGTACGTTG
GGCGCACTAATGATGGAGGGTATCGGAGGCTAAGCGGCAACGGGGGCGGACCTGAGCCAA
CGCGTTCAATCTACCGTTTCCCACCGGCTTTCGCGGAGAATCGTTCTGTCGGCGCATGGA
GGTATTGCTACAAATAACGTAAGTTTGGGTGAGGTGAAGTAACAGGACTCCACGCCAGTG
GTCAGTAAGGAAATTCAAAGTTTGGGTGGGACCACCGACCGGCGCAGGAGGCCTCATCCA
ATCCAATACTTACATTAAGTGATCCGCAACAGAGAGAAAGAATACCATAGTAATATCGAC
ATCTAAGAATATGGTTCCAAAAATTTGGAACACATGTTGGAACCACACCTTCGAGGAGAT
TCACTGGAGAATTGTACGAAGGGAGATCACTTGCGCCTTGTCTCCCCGTGAACCTCGATA
AAATACGACGAACGAGGGAAAAATCTAAGACCATCCCACCCACCCTACAACGATAGTATT
TTTTCTGTAGTTGCGATCATTTCCAGGAAATGCTGTCGCGCTGAAGGCACCTCGGCCGAG
GCACCTTCAGTGCGGATAGTATATCCGCGGCCGAGGACCCCCTGCCGGCGCAGGAGGCCT
CATCCAATCCAATACTTACATTAAGTGATCCGCAACAGAGAGAAAGAATACCATAGTATT
AATAGACTAAACTCCTTGGAAAAATCGAAAAAAATCGAACTAGGAAAGCTGCGGAACAAA
AACAACTACAGGCAGACGAAAACGAAAAAACACACAACCACAACGGAAGAGGGCACGCAA
GATAGACAGGCGGATCGACCGACAAAAATACCAACCGACCGACCGACCGACCGACCAACG
GACCGACCAACGGACCGACCGACCGACCGACCAACGGACCGACCAACGGACCGGCCGACC
AACCGACCGACCGACCGACAGAGTGATCGCACCATCGTATCACCTGACACATCGTGGCGT
TCTTGGGGGTAAAAGTGCATCAAAAAGATTTTGTGACCGCCAAAAAACAAAAAGAGGATA
AACGAATGCGACAAGAAAACAGACCGGCCTAAAGAACTACCTACCGACCGGCCTGAAGAA
TTCACCGACCGACCGACCGACCGACCGAACCACCGACCGATCCACCGATCGACGTAGTGA
TTTCCCTTTTGTAGTAGTCTCTCGACGTGGCGTGTTCTTGGGGGTACAATTACATCCCAC
ATTTTTTCTGGCCCTTGAAAACAAAAACTGGATAATTTTTAACGATGTAAAACCAGACCG
ACATACATACAGACATACAGACGGACAAACAGACAGCCCAACCGGCCGACCGACCAACCG
ACAGACCAACCGACAGACCAACCGACAGACCGACCAACCAACCGACAGAGCGGCCGATCG
ACCGACCAACCAACCAACTAACCGACGGAGCGACCGACCGACCGAGTGATTGTACAATAG
TAATACCATTGTATACATTATTGTAATATTCATTTAGCTCTCACTATGACTCACCTGGTA
CCACGTACGTACCTGGCAGGTAGCGAATTCGGTGCGTACAAAAACTCCCATTAATTTGGA
GACCACGCTGACGCGCGGATCGTAATGTCTCACCAAAAGCTTGCAAAATATGTGTTTTAA
GATAACAAAAAAACAAAACAAAAAAACGATATTTCATCAGAGCTTTCTTTCATTTTTTTC
TTTACTTCCCCCCC
>NODE_2360_length_3613_cov_271.568079_g959_i4
CGAGTAGTGAATCAAGCCCAAGCCCTGGGGGGGTGGCTAGCGTCAAAGACAGACTGGATT
CCTGTTGTTGTTTAAATTGGACTCATGAATTTCGGAAAGCGGGACCTTGGGCTGGTGCTC
TCAGAGACGGTCGGAGATGCCGACACTTTGAGGTTTACAAGGGATGAAAGCGAGCTGGGC
GCCAAGCAGGAAACCTTCAAACCCAAGCGCGACCCGTCGAGGAAAGTCCACATCCACAGA
GCGGGTCAACGTCCCTTAGGCACCGACGACAACGAAGCAGAAGCACCGTCTGCCAAAGCA
AAGAAGGGAGAAAGCAGGGCTGCTCTGGAGCGCGCGCGCGCTCAGGCTGAGGGAGACGCG
AAGGGTAGGTCGAGGTCAGTCCGAGAGGCGCAGGTTCTGGGCAGCGAAAGCGATAGCGAC
GACAGCGGCCCCGTCTTTGGGGGTCGCTCGGATGATGAAGCGGAAGGCGACGTGCCCTAC
CGCCCTACCGGCGAGGCGGCAGACGCAGGACAGGTGGAGGAAGACGAGGACGACGATGCC
ATTGCAGCTCGTCGAGCACGCATAAGAGAACGGCTGAAATCGCGGCCGATCGAAGAGGCA
GAGGTGCTGGGAATAGAACAGGAGGAGATCGACAAACCCGATGAGGAGTCGGACTCGACG
GAATGGGAGACGGACACGGACGCAAGCGATGACGAAGAAGCTGACGGAGAACAGGTTCTG
AAGCCCGTCTTCGTTCCCAAGGCGAGAAGGGAGACTGCTGCGGAAAGAGTAAGGTTGGAG
CAGGAAGAGAAAGGCAAAGAACAGAAGAGGAATATTGAAAAGGAAAACCGAAAACGGGAG
ACGAGGCAGCTGGCGGCGCAAGTTGTGCGTCGAGAGGAAGAAATGACAGAAAATCATCTC
GGCGACAACGAGAGCGAAGGCGACGCTCCCGACGACGATGACGATCTTGACGAGGAGTTG
GCGTTTGAGGAATGGAAAGTTCGCGAGCTGAGCCGGGTACGCCAGGAGAAGGAAGAACGC
GAAAGTGCCATCAAGGAGCGGCAGGACACTCTTCGGCGGAGAAACATGACGGATGATGAA
CGCCGAATGGAGGATATGATGCTCGGGAAGCATATCGGCAAGGACAAGGGCACCATCAAG
TTCATGCAGAAGTATTACCACAAGGGTGCCTTCTACATGGACGACGATTCGATGAAGGCG
CAGGACGATGTGCGGAGAAAAAGCTACAACGAACCTACCCTGGAGGATAAGTTTGATAAG
TCGCAGATGCCGAAGCCGATGCAGGTCAAGAACTTCGGGCGCTCTGGGCAGACAAAGTGG
ACGCACTTGGCCAACGAAGACACGACGCAGTGGGACTCAGCGTGGGCACAAGAGACGCAC
GTGGCGACGAAGATGCAGCACAAAATGTCTGGAGTTGGAGATATAGACGCGGCGTTCAAG
CGTCGAAAGAAAAAAGCGCCCGAGTGACGTGGGGCGTCGTTGCGTGTGTAACCTGGGCTT
TCTCGTGCTTGCACTGCTGTCTAGCGGTCGGTGTGGCTCTCTTTGATGGTGTTTTATGGT
GTTACCGCTGCTGATGCGCACGTACGGTTATAATTAGTGTTTGTTGACACTAACCATATG
ATTCATGGTTGGAGCCACACTTCTTTCTACCAGGTAGTTCAAAACCGAGTGCCAATGTAT
GCTGGCGGGCGTATAAAGCACGACTAAAATAAATACATCCCTGTTCCCTTGTCCGTTGTA
AACTTGCAGTTCATCGTGGGAAATTCCCGAGTCGGTTGGGAGGACGGGGGGATATATGCG
AACATGCGAATGCATCTCTTCTACGCGTACAGTAATGCTTGAATCACTCTCGGCCATCTA
TTCCTCTATTTGTACGACTATATATTATATATATATGTTGCTGTACATACATGTATTTGT
ATCTGCAACCGACGTAGCCGTACCCCTCTCGCTTTTCTGAGTTATATACTGGATGTACCA
CGGCAAGTAGTACCTGCTCATCTACTACTGTATACGGCGGTCTGTGCTGTGATTCTCTCA
TCATGCTTCATGCTTCCCCCCTACCCCCACAATATCATGTGTTGCTCACCGTATATAGAA
GACGATGCCTGCTACCCGCTCTGCAAAAACAAACGAACAACCAAACGAACAAACAAAAAA
ACAAAACAACGATACCCGACGGTTCTCTGCCGCTCCCTACTCGGTGCCTGTCTCTCCCCT
GCTCGTGCCGGGCCTCGCCCGATAGCTATGGACTCTAGTTGTCTCGCTGATCCGCTGCTC
TACCCGCTTTCGCATTTCAAGTGCGTCTGACCCTACCTGCTCCTTCTATGCCTGAGTATA
GTTTCCAGTATTACCCCGTAATAAACATCCCGTTGTTCCTCTATGGAACTCCCGTTAGCG
CTTCAATCTCCTGGTATATCTTTCTACCCGTTGCCCTCCAAACAACAGGTTGTCTCTAAG
ACAACCTTTCTCTTTCATTTTTTTACGATAACTTGATCTTGGAACCATTGTGCCATTTTG
TTTTTTTCACGTATGTGTGTGTGTGTGTTCTTCACATTAAACCTTCCTTTCTACCCGTCG
ACATCCAGCACACCCAGTGTCCGTGCCGATTCTTCCATCCTAAAAAGGTACCAGTTCTGT
GGTCACAAAACTACGACACAGAGATACTACGCTCAGTGCAGTAATTAAAGCAAAGCAGAC
AACGCAATGCCATATACGACAGGCAAGACGTACCCTGCTAGCAATCCAGGTGCATGAAAG
AGAAAAAGAAGAAAATAAAAAACTGGGTGAGATACCCCAAATACGAATGCCATCCAAGTT
ATACGAAAACGGATCAATTACCTATACTGAGGTAATTACCGGCCTTCCAAGCCCATACCA
TTACGTAAGCAAGCAAAAATTAAAGTTCTAAGCAAACGTTAGTAACATTGTAATTCTCAC
CGAGGACTATAAACAAATCGTCCGGTAACATCTTGGATCAATGCACGGGCGTAAATCCCC
TATAACCCTAACCCTAACCCCAAACCTGACCACACTATATATTAATAGTAGTGACCTGTA
AATTTCCCAGAAATATCCTGCCGGACGAAATGCTAATACGATAGTTTCTCACCGGCGTCG
AAGGCGGGCGGGAAAAGCTTGGCGCCGCTGTAGAGGCTCTCGGAGTCGATGCCCATAAAG
GCGTCGTTCGTGTTGATGAGCATGGAGACGGTCGAGAAGACAGCGCCTTCACCGCAGATG
TCGGTGTCCACCTCCATGGTGCCCCTCCACGTCTCTCCGGGGAACACGGGCGCGTCGCCG
GCCGCGGAACCGCAGATGTACGGCATCACTTCGGGGGAGGCCGCAAGCGCCAGGAGCGCC
GAGTTGTCGCCGTCCTCGGCCATGAGCTTGATCGCGTCGTTGGCGGCGAAGCCCTCCTTG
AACAGCGCCACGTCCTGACCAGACACAGCAGAGAGGCAGGGTGGGGAGACTCTCACGCCA
GATGACGACCGTACGAACATAACTTTCGATCACAGCTAAATGTCCCATTCATCTCATATA
TTAAAAAAATTAAAAAAACAACAGCTGTGAGCTCGAGGATTTCGTCGAAGCTCATCTTTG
CTAGCTGAGTGTA
>NODE_2361_length_3613_cov_3.441243_g1711_i0
GGTGTTCCTCGAAAGCAGCCCGCTGATGCTGCTCGCGCTTTGCATCTTCTTCTTCACCCT
GGCGCTCGATATTATCGGTGTGTACTACAACTACCTCGACTTCCGATACCACTGGAGCGC
GTTGGAAATATCTTCTATTCGTCACTGGGGGTGCTGCTGGCGCTGATGATGAGTATCGGC
ATCCGCTTCCTCGTCCCAAAGCTCCTGTCGGAGGGGCAAGGCACCCTCGTCGGCTTGACG
CTGCAGGCTTCGTCAGCGATTTTGTACGGCCTCGCCCCTCGAGGATGGATGATGTACCCG
GTATTTGTTGGTGGGCACCGGGCAGTTCGTCTTGGAGCCATGTGCCCAGGCCATCATGGC
AAGACTTGTCGGCGACGATCTTCAGGGCAGCCTGCAGGGGGCAATCATGATCCTCCGGAT
TGTTGCGCAGGGTGTTGCCGGCCCCTTCTACGGCCAAGCTTTCTCGCTGGGCGTGTCGGA
TGCCACCAAGAAGGCGCTAGGCGTTCTGGTGCCCGGCCTGCCCCTATTTCTGGCGTCGCT
GTCTAGCCTTTGTGGACTCGCGGTTGCACGGCGTGCTCTGCAGAAGCTAAGCGGCAGCCC
AGCGCTGAAGGATACCCCGCCGGTAGCTGACACTCTGGACATCGACGATGAGATCATCGA
CACGTCTTCACCCGATGTACCGGAGGATAGCGATTCGTTGGAGGCGTTTGAAAGCGCCGC
GCTCGTAGTGCCGACCGTCGCGCCTACCCCGCACGGAGAAGAAGTAGACGCGATGGAGGA
AATGTCGCGACCCCTTCTGAGCGAGGAGGCCTCGAGGGGTTTTTCGTCGTCGTAGTCGTC
GTCGTCTGTCCTTCCTGCGTGCGTCGTGAGTTGCATATACCGCGGGTTTCGCAGAGGAGG
GTGCACGACACCCAATGCAACACGCCTGGGTAATGATTTTCGGAGAAGTAGAGATCTCGG
AGACGTCGAATCCACATCTGGGCGGTGAGATCTCGAGGAAATTGTCGCCACAGTCGTAAC
CTTTCCTTTCTGAGCGTTTTGTGAGTTGCGTATGCTGCGGTTTTCACAAAGGAGGGGGCA
CGGCGCCCTGTGCAACACGCCTGGTTCCGTTTGGTGTTCCCAGAAGAAGTAAATGCGATG
TCGGAGAGATCGGAGCGAACTGCTTATGAGCGGCTAGATCTCGGGGAAACTCGCGTTGTA
GTCGTAGACTTTCCTTCCTGAGTGCGTTGTGAGTCACATGTACTGCGGGTGTCACGGGAA
CGACGCCCCGCAGAACACGCCTGGTACCGTGCTAGTGTTTTTGTTTAGGAGAGGTAGACG
CGATGCCGGAGATGTCGGAATCTCTTCTGAGCGGCGAGACCTCGAGGAAGTTGTCGTCGT
ATTATTGATCTTGAATTTTATTCCTGAGTGAGTCGTGAGTCGCATATACTGCGGATTTCA
CAGTGGAGGGGGCGCGACGCCCAGTAGAAGACGCCTGGGATGTACTGTTTTATTTTCGGA
ACATATGTAGACGCGATGTCGGAAATGTCCGTGTCGGAGATGTCGGAAACTGTTCTAAGC
GGTGAAGCGTCGAGGAAGTTGTCGTCGTAGTCGTAAACTCTTCTGCGTCCTGAGTCGCAT
TTACTGCGGGTTGCACGCAAGAGGGGGCACGACGCCCAGTAGAATAGATATGCATTTTGA
TGACCCCACTTAAGCAGGAAGCCGTGCATTCTGTATTTATGTGCTGTGCGGTGTTCTTAA
CCCGCAATTGCATCATTGATGCATTCGCATCAATAGCAATAGTAGCAAATACACGTGCGA
GGGCCTGGTAGTCTTGAACGTGACGATAGGCCACAGAAAACATCAGTGTCCGGTTTTTGA
GTTGTTGTGCCGTTTTTGTTGCCGAACAGTGCTATTAATAGTAATAACACGTGTTCGGCG
TCTCTAGGAAGTGCGCTTCCCCTGCGTGTGCCTGTATGATATAACGCCCGCTGTATGTAA
AACCACGCGTGGAGACTTCACGTTTTTTCTTGCACCTTTCGTGCAATGTGTGCCCAGGGG
GAAAAACCGAGGCATCCCCGCTTCGCGAGTGATGAGGCCGGCTTGAACACGGTGTAAAAT
TATGAGGTAGATATATAGGCATTTATAGGGATATAGGTATATACATTCAATTCCCGGCAC
ACATGGGTATATATACTTATTCAGAGCACAGCAGTAATACTGGCGTAACAGCCTAGGAAG
GACCAGGTATGTATTTGGATGGCGGTCGGTGACGCTGACGAGACTCGCGTCCAAATGAGC
GGTACTTAACGACAACAACAGTCGACGCGTATGCGTCAGTATGATGTTGTAGAGTGCAGG
AGTAGCAGTAGTACGTGTACAGGAGTGCCGTTTGGGCTTTTGACAGGATGCGAAGTAGTG
TTATTTCGGAATCTGACGGCAACCACGCCAAAGCGCTACACCTGGTATATATAAGAGCCA
TAACTATTTTTTGTAGTCGTGTGTGGTTGGGGTGACGTTGTGGCACGTGGGGGGTGTCAC
TCCATAATTTTGTATTGACTAAGTTTTAGGTTGTGGCAGCGCTGAAACTAGGGAAAGGAT
GTCCGTTCATCGTTAGCGATGAAAGGGTTTAGTTTGTGCTTGGAGCGGCGAAGGTACGAT
ATATAGAAACTGTTACGTACCTGGTCGGTAACGGTCGCATCATTTTAGATTATGTTAAGA
AGGTAATCAGTCGGTAGTAGTCCCGTACCTGGTATATTTAGGTAAATATTTCATCGTTCA
CTTGTTCTTCGTACATATATACCTGGCAGGAAAGTAGATGCACGCACGCACATGCGCAGT
CTTATCCAAGACATCAAGGGCAACAGCAGTCGCAAGCTGTAAGGTTGCGCAAGTAGGCCG
TGTGTGCTCTCACCACCTCCTCAATCATACGGGTTAGCTTGAACCGTCCAGGTGTTTGCG
GTATGAAATGCAAGTCCCCCAAGGTACGAGTAGTCGCAGCACTACAACGGTCAGCAGCTG
TTAGCTGTGAACAGGTCTGGACAGGTGGTACTTAATGTTTTTCATAGATCCGTAGTATAG
ACGTGCAGGGCGCCACGGCGTTATTTTTTTACTTACTACCAGCAAAGGGTGCATTTTTTT
AAACTATTAAGGCCCTTACTTTAGCGTTGCAGCAGCTGTGACAGATGTTTGCGCCGGGGC
CAAATTATCTATCTGGTGTAATTATGCACGGTATACCTTCTTCGCCGTGTGAGGAGACTG
GCGATGATGATGGATGGGTTTTCCAGGAGGAGTGTACACGCTAAGCGTACGGTTTGTCAT
GAAGACTTTTTTTATTCTTGCGTACAAACCGGTATCAGTTATAGACTACCGGGGTGTGTT
TTAGCCGTCAAACGGATGAGAACGTATTAAGAACAGGGTCGCGAATCGTGTACTGTAATA
ATAGGTGTGTGTGTTTAATATCAAGAAACCGTATTAAGTCGTCACGATTCGACACAGAAA
ACTTAAAAAAAAAAAAAAACTTCGGAATGACCCTTAAGGCCGCCGGTGGCGGAGCAGGGA
ATTCTTGTACGTAGTGCCGAGGTGTGTTTCTTGTTTGGAAGCTCCTCCGATGTTAAGTCG
ATAATCAAGTCAT
>NODE_2362_length_3612_cov_285.006216_g1712_i0
CCATTCAACTCATCGATCGTTCTGCTGCTGCTTGCTTGCGTGGACAACATCTTGAACTTA
GATACCATGCCATTTTTCGCTTTCAAAATCTGACGGCCCCAGTCATCGGAATGTGGGCCA
AAATCTGACGACTTGGGGCCATCATCGAATTCTCGAATCGAAAAAAATCCAGTCCAATTC
TGCACATTCGGACTGCATAAGCAGATGCTTCCAATTTTGGGATCCGAAAAATACAAATCT
GAAGCTCGAAATCGAACCGCATAGGAAATATATACTCGTAGTCTTATATGACGAAACACT
TTGAAAAATAAAACGACGCCGGGTGATGTGGTTGTTAAGCTGAGGAGCCACGTAAGGCAG
AAATGTTCAAGCATAGGCCAAAAAGTGGTACCGTATCCCTAACCCTATATATCGTAGCGG
ACCGTCTAAAACGGACAACGGCCCTCAAATTTCTGCGCACCGTGTTTTTTTTTTTCTTTT
TTTTTCCCCATCCCATTTATTATCTTCGCCCTTCCTTCCTCTCTCCTTCCTGGTCGTAAC
TCAGATCCGGGGTCACAAAGTAGGCTCTTCTCCCTCCCCCCCCACTACGGTTCTTGCCTT
GCATTTTTATCGCGAGAAGATTTCAGCACTTTCTTCCCTCGTCGACTTGCGTCGGATTCC
GCCTACCCACACCACGAAGGCGCTCTCAGCAATTGGTTCCTTTTTATTTTTTCAAATAAA
GACAAAATCTCTCACCACGGTGGGATTTGATCTCGGGTACCAATGATAGTAGTCTTTGAA
GCTGACCACTACTCTACCGGGGCGACCGGACTTAATGTCATTCACATCAATTCCAAGAAC
AAAAGAACTAAGAACTTTTAAGAAGAGTAGATACATACGTAGCCGCTCTTCTTTTTCTTT
CTGAAACAAATGTACATAAGCAGCAGCAGCAGAGAAAACAACCAGTCCGGGACGTTTTTC
TACACACTACTTAAGTACTACATTCTTTCATACCAGGTACAGAATAACCATCATCACAAC
AAGTAACCCTCGCTCCACCGTGACGGGAAACAAAGATGTTGCAAAAGCGTGCGGGCGCGT
TTGCCATGCTACTACTACACGTACTCGTATACGGACTTCGTACAGTAGCTACTCGTAGCT
GCTCTCAATTTGTTCTCCGTTCGATATGTATGGAGGCATGCCATTCGTCGACGTGCAGAT
GTGATGTGATGTGGAAAACAAGCCTCCATACTGGCGCCATCCCGCAAGGTGTCTCCCCCC
TCCTTCCCTCCCCTCCTTTCTCTCCCTCCCCGGCCTTTCTCGAGGCGAAACCACGAGGAG
AAACGCAAACGAAAAATCCAAAACCAAGCATCCCCCAGCGCTAGGAATTATAACGTAATA
AGCCTAAAGTAACCTATGGCCTAAAACTCGCAAAAACGCACATGTATTGTGTACGAGAGT
ACGTGAGTTTGAGAAGTCTCACGGCACGCCGGATCCCTGATCAACACGATTTACAGATTC
GACTACAGACAAGCCGTGATTCCGCATTCAAGCAACGCGTGGTGTATACAGCAAACAAGC
AAGCAGCGGCGGCGGCAGCAGCAGCAGCAGCAGCAGCGGCAGCAGCGGTCACCGCCGCCA
TCGAGCAACCTACTTGAGCGAAAAATAGAAGGACCTGCCTGCCAAAACGGTGAACAAAAC
CGCAGGATTCCAACAAAAAAATGAAAATTCAATATGCAGGTTTTGGCATCTCGCGTCGCG
TCGACGAAGCAGCGAAAAATTTCACACTCGGATGAAAAAAAAAACGCCCCTCGTCCTCAT
CGAAACCCAGGCAACTATTATAAGCGCCACCAAACATGAATCGCCTCCAATCCCCTATCC
CCTACCCTCTCTGGACAGCCAGGCAACCAAGTGCCCAACATGGGAACAAGAGCGGGTTAG
CGTCGCCCACACGCCCTATCTTGCCCTCGCTATCATGTTTTTCGACGATTATATCCCCCT
CTATCTATCTCGATAAGCCTCACGCAGCAAGGAGGGAGGGAGGGAGGGCGGGTCGCCTAG
CGGGGAGAGGAGCACGGCAGGCAAACGACGCGCTACCCACCCTCTTCTCGCCCCCCGCCA
GTCGAGGTCTAAATCGACCCATGACGGGTTGGGCTTTTGGGTCGGAAGCATGCTCTTCCC
TCACACCGTTTTTCTTCGCACGGCGCGAGAAAAAAACCACGCACACGCACGCACGCACCC
AGGCTGCCCAATTAAACTGCTGCATTACTATTAATAGTGCTACCACCACAAACAGAGTAC
GACACGCCGCGATAATTTTCCCTCGCGCGAGCCAAAAAATTGTCGAAACAAGACATGTTT
ATAGGGGGGTGTAATCACGGACGGCAATTTTTTGAGTGGGGAAAAACCGACAGGGCCGTG
AGGGACGATTTTGCTAGAACTGCAACTGCTACCGGTTTAGGTTTTAGTGTGGAAAACCGT
GCAGCCTACTGTAGGCAAAAGCGTGAACAATATCTAAAAGAAAGAAAAAAAAACACAGCA
CGCGGCCTGATGCTAACGAAAAAAAAACGCCAAATCGGACCACGACCAGGGCACACGACA
GACGAGCGAAGCCATGCTTCCGCGGCATATGGTGGGGCGGTAAACTGACACCGACTATAG
AACGGCGGAATTTCGAGTTTTCATGAAACCGCCGAAGGAAACCGCCGCAAAATGAAACCG
ACCAAAAGCGGAGGAATCTCGAGGTTTCATGAAACCGCCCGCCGCGAAGTGAAGTGAAGC
GAAACCGCCAAATTACATCGCCATTCCCTCGCTGTCATCGGTGTCTGGGTCGTCGTCCTT
GTACGCTTGAGTGGCCTCATCATCCTCAACCTTATTCAGCACCTTCTTGGCGAGCGGAGC
GACGAACTTCCTCTTGAGCTCCAGGCCACTCGCGAGGGTGGGGTCCCGGCAAGCATCTTG
GAACCGCTTCTCGTTGACGAGTCGGTCTTCCACGTAGTCGCAGTTGTTCAGCAAAATGTT
GATTAACTTGTGCAGTCGGCCGCCCCTGGCAACTCGCTTGTTTGGGATACGGCACTCCTC
GGCACGACACCAGGCAATGGTAACGTTGACATCCTTCTTACTCCACAAATCGAACTCGAA
CTGGAGAGCGGCGATGTCCGCTCGGTCGTTGCCGCTCATTCCCACGGAGTTGTTTTGCTT
TGCCTCCGACCTTGTAATTTTCTTGCTCGCCTTAATTTTGGCTTCCTCTTCGGCGGCAAG
TTGCTTCCATTGGCACGTGCCACCCGCATTGCTTGCCTTCGGCCTGTTCCATTCCCCAGC
GTTGGTTGGCGGGGCGACGTACTTCATCTTGCCCGGCGGAGAGACGGACGACGACGCCGA
ACCAGCGGCGCCGTTGCTCGGCGGAGCAACGTACTTCATCTTCCCTTTCTTGCCGGCGGT
AGGGGGCGATGACGACGGCGCCGCACCAGCACCGGCGCCGGCACCAGCGCCCGAACCGTT
CCGCGTCTGCTTGCCCGATGGCTTCGACGCCCCGAAGCTCGGAGATCCCTTCGCCCACGC
GTTAGACATTGCTGAGCGGTAGCTAGATGTCGGGAGAGACAGCGAAGATCACGGCAGACG
GCAGAGTGAAAG
>NODE_2363_length_3612_cov_29.324951_g589_i2
ATATATAGATCAGCAGACGAAAAATAAATAATTAATAAATTAATGTGAAAAATGAAATAC
ATATATACTCCGAAGATATAAATCTAAAAATATACCACGTATAATTCAACTTTTTTGCAT
TTTAACATTAAAAATAAAAAATACTAATGAAAACATGAAATACCATAATATCAACCAAGC
TAGCGGGAGCACTTTTGACACGAAACTGAGCAGAAACCGCCATGAACCGTGCGAAACCGT
GACACTATAGCACCGTTCCGCGGTCGATGGAACCGCGGTTTGTATACGGTTTCAAGTTAA
CCGCACCGTTAAATAACCGATCAAACGGTTTATGGCACCGTATCTTGATGCACACGGTGC
GGTGCGGTTTCTATGACATTCCTACGGTGCGGTTCGGTGCGGTTTTCAGATATTGAAAAT
CCTACGGTGCGGTTCGGTGCTGTGATATATAACCTACGGTGCGGTTCGGTGCGGTTTTCA
TAAATCGGGAATCTTACGGTGCGGTTCGGTGCGGTTTTCAGATATTTTAAATCCTACGGT
GCGGTTCGGTGCTGTGTTATTTCCTACGGTGCGGTTCGGTGCGGTTTTCAGATCTCGTGA
ACCCTACGGTGCGGTTCGGTTATATTGTTTTCTCAACGGTGCGGTTCGGTGCGCTTTTAC
GATATCGCAAAACCTACGGTGCGGTGCGGTGCGGTTTTCAAGAGCGCCAAAATCCTACGG
TGCGGTTCGGTGCGGTTAACCGCACCGAACCGCACCGAACCGATAGGAAAAACCGCACCG
TAAATAACCCTGCTATTTTGTGACCACGGGCTAGATTTGATGGAAATGAGCTATAATAAT
GTGATACCATCACCACCACCATGAGGAGATAACGAGGTCATGACTTGCACCGGTATCTTC
TACCGAGACAGTTACGAGCGAGGGTTACGCCGATAAACGGATGTATGTGCCGCACCTCAC
GGCAGAGATCGCTGCTCACCCATCGCGGCGAAAGCGCGTTCGAAGCGAACGTAGTAGCCC
CAAAATAATTAATATTTTTTCGAGTCCAAGTATATAGGAGTAGCAATGGCGCGAGCTTCG
ATAGAGGCGGCTCTTTTTGGTCGAAACATTTCTGACTGACTAATAGTGACTATTAATAAT
AATGACTATTACTGACTATCAGTGACTGATACTGACTATTACTGACTATTACTGACTATT
AATGACTGCTACTGACTGTTCGTGACTATTCGTGACTATTATTAATAGTGACTATCAGTG
ACTGTCACTGACTATTAATGACTACGAGTATTAATGACTATTATTATTAGTTACTATTAG
TGACTATTAGTGACTATTAGTGACTATTAGTGACTATTAGTGACTATTAGTGACTATTAG
TGACTATTCGTGACTATTACGTAGTGACTATTAGTGACTATCAGTGACTATTACCGACTA
TTACTGACTATTACGATACTCATCAACTGAGGAACAACACGGTATACTATTAATAGTAAC
CCGTTCGTGTTGCACAATATTTTTTCGTCAGTCAGCAAACACGGTAGGCCATGTGCTTAC
AGATTTTCTCAAACGTCAGTTTTGGGTGACATGCTAATGACTTACTACTAGTTTGCAGAA
ACTAGTTGTGTCACCCCTGTAAGGCAAACACGCCTCCAATATCCATGGTTATATATACGT
TCGTCTTTTGAACGGCGAACAGAACCCTGGCATCGTGGACGAGGGACTCGCAGAAAACAT
CCTGAGAGACTCGTGCGACCCCGGAGCTGTGGGCGTTATCGCTGCGGGGGGCAAGCTTCC
TTTCTCGCGCTCGGCCAATGAGATGCTCGGGAAGTTCGGGGGTCCAGTGTTGGTGACGCA
GGGCGTGAAGGATCCGCTCAACGACGCCGAGGGAAGAGCCACGCTGTTCCAAGAGCTAGG
GCCGCAGGTCGACGTCGTTCGTGTGGACGGTGGACACTGTCCTCATCACGAGGTAGCTAC
CGAGGTGTGCAACGCCGTTTCGGACTTCGTCGAACGTGTAGAAGCCGAACGACCACTGCT
CAAGCAGCCGGTGTGATTGGCTCACTTTGCTGGACCGCTCGCTGGCCGTGCCCCATGTGA
ATGTGTGCAGGCAGCAGGGTCGAAGACGTGAGGCCACATTTGCAGCTTGTACGTAGGGCC
GGGCAGTTTTGCTTGTTGACACTTGGAATATTCACTCTGTTTATACCATGTTTGAGGTGT
CCACGAGCACCTGATGGCCACACTTTTTTTGATAGGAACCCGTTCCTATAATAGGCGTGC
GAGTGAGCTTGGCTTGATAAAAGGTTTAGTGTTTATCAACAACGCTGCCGTCACTTGGTT
ACTCTTTCCTGTCCGAGCACTAGCTGTTCACCTACCTGTAGCTTCGGGCAGCGCTTCTTT
CGAGAAGTGAGCACCAACAACTATAACCGCCGTGAATGTTATAATTTACAAACTCGCGAG
GCCATTCGCGCGCGTACGAAGCTTTCGCGCTGTGCTTGTGTCAGTGCCGAGAGCTCTGTC
CTCTATTTTATCAAATGCTGCCGAACATCCCCCAATTCTATTTCACCAAATGCTTCCCAA
CATCGTTCAAGCACGACATGGTTAACAGTAGCTGTAATTACAGCCACCGGTCGATGTGAT
GATGCTAGACGCGCATGAGGTAGAAAAACACAGTCAAAACAGAACCTACTGTATATACGC
TGGACACACAGACACGATGCATAAGTAGGTACGATCGTCCGAAAACAACGAACATTCGCA
CACACGCGTACTCATTTGCCCAGCAGTTGTAGGACTCGCAGTACAGTATTTCGCCGTCTT
GTCAGTGATTTTGTCCGTCTGTCGGTTTATGGGCGTGTCTGTGTACTTGTTTCTCGGCTA
TAGTTGCGCCTGATGGCTATGGCTGCTGCTGGCTGCTGCTAAATTTTGTGATGGATCACC
GTCGGGGAAAGTGCGTTATGATAGTCATGGGTCGGGTGGGCACACAGGCAACCATTCCAT
TCCTAGGCAGACATACCTCTACTGCTATGGCAGTCAAGGGGCTAGGGTCATAGCCCATAG
GGTGCAGTCGCCCTGCGCGATGATGCCGTTGCAAGACACTCGTAAACTTCGTCATTCTCA
AGTTTGATGAAACGTATATATCTCAATCTCTCTGTCAACGGGAGACGTCAATGCCATACA
GTAGTTGGTGTGAACGTGTAAATTGAGTAGTTGCTACATTTCATTTATATATGGGTACTT
GGCCAAGAGGTAGGGCAAAGGTTATGACTACGCACAAGAAAAAAGAAGAGAAGCAAACAT
CAACCCACCACAGACCTTACATGCCTCAACTGCACAAATAACACCAAAGCTATGAGTTGC
GTTACGAGCTGCATAATATATATGATTGGCCAACAGTCTCGCCGTTCGCGGGTGCGGAGA
GAGTACGCTCACAGGAAAATGACCTCACAGGAGAGGAGAAGCGTGGCTACAACGTTGCAA
CCCTGCAGCTGCAGCACACAACACCATACACTTGTGGCGGTATGTCCGCGCTGTACTATG
GCTTGTTGAAGGTATCGGAAGCTGCAATCTGTCACCGAGGGTGAGGATGCCGAGGATAGA
GCGGTCGGCCCC
>NODE_2364_length_3611_cov_214.559921_g8_i28
AATGGAATCTCAATCACGCAAACATCACACACCGCTTTAAATCCATCAGTCGCACCCTCT
AGCCAATCACGTCCACGCAACTTGGTTGCCTTGTGCCATTGCTCGCCCGCTGGAACAGCG
TACACAAACACACACCTATTGATTGAAGGGGCTTTAGAACGGGCGACGTTCCAGTACTCC
TCTAACTTCGGTCCGCCCTCAGCTTTGAAGCCTGCAGACTTCATTTGAAAAAAAGTACAG
GACACTGCTAAGACCGCTGCTGTCCACCCCGAACGAATCAATCGCAGCAAAATTCGGGCT
CTGCGGCACATAGTATGGCCCGAGGTCGAATCTAGCGGGAAAGGCATTGCCTCCGCGGAA
GGATGCAGGTCGCGTGAAAGAAAAGCTTAAAAAATCCCGCCCAACAATATCCTTACTGCC
ACCATGGGCCAACACTCTCATGTTAACCCGTCGTTCCGCGGGCGTTTCGCTGAGGCCTGA
ACCACCGCAAATCGCTTGGTGTGCAACCTTTTCAAATAAACTCCCTACGACAGATGCGCC
GAGAATCTCGCCAAGCTCTGGCTCCCTGATAGCGGCCCCTACAATACCTGCCAACGCACG
TGCTTCCATTCGGTTAATTTCCTTCATAACCAAATCCTTTGCGAAATCGCTGGCATAGGT
GACACTGTAATCTCGATACTTATTTCTGCCGAGGAAGATATGGAAGACTGAGTCACCGAG
GCCATCGGTGGACATACGCCCCAATGGAAGCGAAGCTACAGCTCTCAGCATACCTACATC
TACACCCTTCACGCTTGTCTCCATTCTTTCCTTTACAGCTTCGAGCTGGTCCGTACTAAA
GACTGCTCTAGCCACACCTCCCACAACATCGAAAGCTTTCTTGACGTCCTTATCTGGCAC
GCCAGGATAAATAGCTCGCTGACATTCCAACAGCTCATCCAGGCTCAACACTGGCATGAA
AAACCGTTTGGACTTGGCTTGTTTCAGGAACTCGTGAACCCTGATCGCCTTGGGCGACAC
CAACACAACCGTTATACCAGCGAACCTCTCCTTAGGTCTGTATTCCGGGTCACTCAAGTA
CCAAGCTGTTGGGTCGTTCTGCAAATACCTAGCGCGAACAAAATAGGAATACTCTCCTTC
CTCCACTCCTTCATCACTGAACCGATACCAGGAGTCCTTCAGTTCAAACACAACAGTTTT
CCCTTGGCAGCGAAGCAGGTACAGAAGAAAAAAACCGAACACAGATTTGCCGATTCCGGG
CGTGCCTGTGACCACAATATTCCGTAAAGTACCGCTGCTAGCACCGCTCAAGATAATCTC
GGATAATTCATTGTAACAAGGACGGATGAAGAGCTTGGATCCAAGCGTAGAATCGCCGAG
GAAGAACGTGTCGTTTGCTAGTTCCAGGGTGTTGTCGGTTACCGCTGCTCCGGTGAGTGC
AGCCGCAAAATCTGTGACGTTCTTACTCGCTGCAACGGGCACAGCATCAAAGACGGCGAT
GGCGGAATAGAAAGGTGTTAGACAGCGTTGATGAGCAACATTATTTCGCCGGCGAAGCCA
ACTACAGCAATCGCGCAAGGGAAAAACCGACGGGCATTTGCATCGCGCAAACAGCTTAAC
TGGCCCTGCTTCGTCAAAGTCACGAAATATGACAAACAAAATAGAAAGCTCGTGTTGCGG
GTCATGAATAAGAGCATAAAGATGAGTAGGGTATCCAAGGTCCGAAGCATGCCGTGGTAA
ACTACACCAAACCCACTTTCAAGGGTTCGGTGACGTTGAACAAACGAAACACAGACGCAG
AGCATCTGCGGCACGTGCATGAAAAAAAGCGAGGACACCGCTGCTGTAGCGCGGATTGTG
CACAACCAGGAATGCACGAAATACCCCACTCTGAGTGTAGACTATGGCATTAGGCACGAG
CGAATATCGCGCACCCGTTCTTGCGAGACGAGGCGCGTCTCCTGGACATTAGGGTCTACA
CGTGTGTGGGTAGGAGTAGGCGCTTGACGTGGATTGGCTGAAGACCAGCCGCGAAGCTTT
TGTTCGCCACTTTTGTCACGACAAGAGTCGATTTTTGTGAACTTTTGGCGCAGCTTTTCA
CTCCCGTTAAGTGAAGAGCGTGCATGAGAAAAACTGCGGAGAAAATTCGCAGGCTTCAAC
TTTTCTCACAACTTTAGGCTCCTATCAAAGCGGCGTTTCAGGGGTCCAAACCAAAAGCGG
GTTCCAAATCGAAAGCGGTTTGGACCAGGGTAGATTTCATCAAACTGCTTTTTCTTGTGT
TCGCTACGTTCGACTACAAATTGTGGGTAAGCTACGCCCTGGGACCTTTCGTTCGTTCGG
AGGGAAAGGCTGCACAACCGACCACTCGTGGTTTGTTGCAAATCTACGCAACACAAACAC
GGAGACATTTTTCATGGTTCAAGCCAGCTTCATAGCGATCAAAAACAAACGTCGGTCGGA
CGCAAAGGAAGGTCTCCAAGAAACTGAGCCTATTCATCTCAATCCCCTCAGCTTGTCATG
GAGGAATAGGCGCTGATGGGCCACTCGTTCGGTTGAGGGGTGACGTGTACGCAAAATCGA
CTCACCGACTACGTATTTTTTATTGGTTCAAGGGGAAAATCTTTGGACTCATCATTCACC
GCACGCACGTACGCCCATGGGCACTACCGCTGGCTAAGTGTACTCAGCGGCACAGGCCGC
GTTCATCCATGTCTTCACAGAAAGTAAGGGTGTTGGATTTGTCTCTAGGGGCTCATGGGT
CGCTGCTGGCGGTGGGAGCAACGCTGGGTGCCGGTTCGGTATCGAGTAGTGTATTTCACC
GCTCTGTGATGGTGTGATGGTGAGATTGGTGCTGTGGGCTGCTGCTGGTTTATGTGCACG
GAACGACAGGTGTCACACACGCATGGACTCTCCGCTGCTGCTGCTGCTCGTCGGAACTCG
TGTTCATGTGTGCTGCACGTGCTTTCCCTGTATGATAAATAGGCGCTGCACAGCAGTGTA
CGCTTTACCGCCGTTTACAGCAATATGTGAGATGCGCAGTCTAAAGTACCGCCCAACTGC
TCATCGCTGTGTGTAGCTGCTGCTCGTCATCTACAGGTTGTTGAGACCTCCCTGACCTGC
TGTGCTTTTGTGTCGTTTCTAGAGAGCGTGCCGCTTGCACCATCATGTGATTATCGGTGC
TCGAACGTCCAGCGAATGTTTTCGCATGCACACCATGCACCTGTGCCGACTCGCCTGTGT
GTGCTCATCGATTTGTTGCGCCCCGCCTGCCCCTCTGATTACTACTCACGGCATCTGTTA
CATTAGTCGATCATGTTTCTTTGTCGGCTAGGCTGCCTTGCTGCTGCTTCACACTCGATC
GCCCGTGTGTGCTGCTACCTGCTTCTTCCTTTCTACTCTACGTACACGCACATCATCGGG
CACCTAGAAACCTCCCACCGTACTTGTGCATTTGTTTTCCCGGCTTCTACATTCTTGAGA
TGAAATACGAAGTGGTTCTCCTCGATAATGAGGTAGGTTTGGGTTGAAATGAGGCCGCCT
TTTGCAAAAAGCCTCGAGACTCCACTGAGGGTACCACCCCCGCGTGGACAGCCGTTGCCA
ACGCCGCGGTG
>NODE_2365_length_3611_cov_88.482193_g701_i1
CGCGACCCCCACCCCCCCCAAAAGGCTCTCAAAGGGTCACCTTGCGGAATAAAGCTGGGG
CGTACCATTGCGCGAAACGTACATACGCAGCGCAAAACGCAACGCACGCAGGCATGCAGA
CAGACAAGCTACCACTGAATCAGGGGGCTATTAATAGCACACAGGCGTACCGTGCACGCA
GCGTACGCATGGGAGCAGTACATTCCAACACATGCATGTCAAGACACACGAGCAGGCAGG
CAGGCACGCAGGCGCGTTACACGATTCGCACGCATACACGCAACCAGGCGAGCGCACGCC
TCGCAAGCTTACGAGAAAGCAGGCCAGGAAGCAAGCAAACATGCATGCCTGTGAGTACAC
GCAGCGCAAGCACGCAGCGCAAGCACACAAGCAAGCAAAATCATGCATCCACGCAAATCA
TGCATCCACGCGCTCTCAACACAAGGCGCGCGCGCACAAGCCAAAAGCGCAAAACTCAAA
CCAAGCGAGCAGAATAGTCCCAAAAAATCAAATAAGAGGGCAAGTCAGTCCAAATCGCGC
GCCAGACACAGAAAACGCACGCACCAGCAAAAACATAACAGACCCCCCCCCCGCTTATTT
TTCGGAGCACACACGGACAAACTCAAGCCCGTGTTGGTCCAAAAAATGTGTTTACGCCAA
CTGCTCCACTTCGTCGGTTTCCATAGGAGACGGCGTTTCTGCCGCGGGGTCGGCTTTGCT
AGCCGCCTCCTCCCCTCCTGCTGCTGCTGCCGCCTCTGCCGGCACGCTGTCGGCATCGGC
GTCCATGCTCTCTCCATACTTGAGAGGAGCCTCCTCACATTCTACCCCTTCCTTAGCCCC
ATCCTGAGCAGAGTCGCAACACGCGCACTCTTCGGGCACCTCGGGGCCCTTCGCCTCCTT
CCCCGCTGCCGCTGGCGCAGCTGGCTTGGCCTCCTCCTTCGCCGGCTCAGCCGCCGGCTT
CGGCGCCGGCTTGGGGGTGTTCATCACAGGTCGGCAGGTCGCGTGGGTCGCGACCGTTTG
CTTGTGAATATCCTCGCAGGTGACGGTCGGGTTCTTCGACGGTGGTACGTTGGCCTGCTG
GTCGAGCTTCTGGAACAACCACCGCTCCGCCTTCTTCGCGCAGTCTCGAACCTTCGCCTT
CTCCTCCGCTTCGATGTGCATGTAAGCCTCGTCCGACGAGTTGGCGAACTTGATGTAGCT
GTCGATCACCTTCTGCAGCTCCGACGCCACGTCATTGCGGTGGTTGGTCTCGTAGAGCCT
GTTCTCCACGGGGTTGCCGAGATCGGTGAGCTCCTTAAGCTTGGCGGTGTACACCGACTT
AGAGCTGTCGAAACCTTCGTCGGAGTACAGCCAGTCTTCTGCCGCTGTCAGACGCCCCGT
GAAGGTGTCCGCCTCCTTCCCCTCCACGTACGGTCGGAGGTTCCCAACGAGCTTGTCGCG
CATGGTGTACACGTAGCTCTCTAGCTCGTTCCGCTTGTCGGCGGTCTCCCTCAACACTCG
GTCCTGGTTGGCCATCTGAGCCTCCTGCAACACAGCGGCGTCGATCTCGCTCTTGGTCCA
AGCGGAAGTCTTCGGCTCAACCTTCAGCGGCACCTTGCTGTAGACCTTCTTCTTAGGTGC
GTCCGCATCCTTGGCAGACGTGGGCGACGACGAACCCTTGGCCTCCGCCTTCGGAGATCC
GTTGGACTTGGCCTTCGGAGAGCCGTTGGATGCCGGCGCTTCGGGCTCTCCCTTCGATGC
CTCCTTGCTCCCATCTCCATCGACGTCCATAGGGGCCGCGTCATCGGCCGCTTTGTCCCC
AGCAGCCGGCTCCTCAACTGCCGCTGCTGGCGCTTCCTTTACGACCTCCTTCATCATCTC
CGCCGACTGCACGTGGAACATGCCGTGGATGTCGTGCTTTACGTTCACCCGTACCTTCGA
CACGCCCTCTCCTTGAGGCACTTCCACCTTGAAGGTGCCGATCTCCGAGGAGCAGCCCGA
AGGGAGGTCCGCCTCCTCATCGTAAGCAGCCGTCAGAGTGAACGGCTTGCCCATGTTGAA
GTTTACACGCCGGACCTTGGGGGTCTCGTCGCCCTTAGCAAAAATTTTGAGGGAGTTTCC
CGCAGCCGCCTCGGCCTCCGCCCCGTCTTCTTCCCCCTCTTCTCCCGTGGCCATGCTCTG
AGCACCGTCCGCCGCAGCGTTATCCTCCCAGCTGAGCCTGATCGGGTAAGGTGTCGCCTC
CACCACCGTGAACTCCTTCACCTTAAACCGGCTAGAAAGCATGGCGCACTGGAGCGCGCA
GCCCCTGGCGATGCTCTCGTCGGCGTTCATCGTGCAGCTCAGCCCGAAGTTGATGGCCGC
CTTGTCTCGGCCCAGCAGGTCCGACAGGTGAGACTTCACCAAGGGTACCCTGGTGGAGCC
GCCAACGATCTCCACGGAGTAGAGCTGTTCCTTCGTCACGCCCGCCTCTTTCAAGGCCTT
CATGACAGGGACATCCATGCGCTTCACCAGGGGCTCCACAAGAGCCTGGAACTGCTTCAG
GCTCAATCTCCCGTTGTAGTCAAGGTCTTCCCAGAGGCACTCGATGTTGATAGGCGCATC
GTTCACCCCCACGGGAGACAGCTGCTTCTTCGCTCGCTCCGCCGCGTCAAGGAGCTTGAG
GAGAGCCTTGGGCTTCGTTCGCGGGTCCTTCCCCGTCTTGGCCTGGAACTCGTCGGCGCA
GTGCTGCGCGATGGCCCAGTCGATGTCCCTCCCGCCGAGCTTGCTGTCGAACGCCGCGCT
CTTCACAGTCAAAGAACCCTGAACGAAGGTGACGACAGCGGCGCTGAAGCTGGAGTGCCC
AATGTCCAAGAAAAGAACATTTTGTGGGTCCTTCTCGTGGAACTCCCCCTTGGCGGACTT
GTAGATGCCGTACGCCAGCGCGGTGGCCGTGTGTTCGTGGATCAGCCGGAGGCAGTTCAC
GCCGCCGATCGCGCAAGCGCTCATCATCGCGTTCCTCATGGAGTCCGTGTACCAGCCGGG
GATGGCCATGACCGTGTCAGCGACGTCGATGCCGTTGTTCGCCGCCTTAGCGATCGCGAA
CAGCTTGGTCAGCATACACGCCACGATCTGTTCGGGTGTGAAGACTTGTGCGCTGTCCTC
GTAGTCCAGCTCGATTCCCACGCCCCCGGTTGCCGGGTGCTTAATGCACTTGAAGGGGAG
CCGTTTCAGGTCCGCCTCGAGGTCGGGAGAGCCCCAAGTGCGCCCGACCAGGCGCTTCAC
CTCCCTGACCGTGTTCTTGAAGTTGCTCTTCGCGATGCTGGCCGCCCCCTCCCCCATCAG
CCTCTGCTTCCCCTGGAAGGAGACCAGGGTAGGGTTCTTTCGGTTGGAGCTCTCGTTGAG
GATTATGTCAATCCCGCCCCTGGCCGCCATCCCGATCTTGCAGCACTCATTGCCGAAGTC
GATCCCGATCACCGACATGGTGCTCGCTTATTTGCTGCTCCTCCCTATATAACCTCCCTT
TCGCTCTAATCCTGTGTCGGCGTCTGTTTTTACGCCAACTCGCCGTTACGTTTCAAAAGG
AGTAGTTCCCAAAAAAGTTGCCTTGGGGAGAGGAGGTGCACAGCGGACAGAACAAGACGA
ATGGGCTGCTG
>NODE_2366_length_3611_cov_10.759469_g1713_i0
GTACAGACTTATTCGTTTTCCTTGTTCTTTGTTATCCTCCGACTGATGAGTACAAATAAA
GCTTTCGCTCCCACTATTAATAGCTCCCACACTTCCACATATACTAAACTACTGTAGTAG
AGAGGTAAATGGGGCAAGGTAGCCTCATACTTGCAGCAGGCCGTGTGCGTTCGTTCGAAG
ACGCATGCTACGGTAGAGATGCACCTGCATACAGGCCATGTTATTTTCTGCCTTCTGAGG
GTGGTCACTTGAGGAACTCTATACCTCTCACCCAAAAACCGATTTTGGAGGAAAATAGAA
GTGCTGAACACTCCCATGGCCCAAGTGTAAAATGAAAAATACTCCAACACAAGAATTAAT
GAAATTCCGACAATTTTGGGTCAAGGAGCCCCGCCACCCAGAAAACGTTTCAGCCAAAAT
AAGGTATACCTCTATGGTTGCACGCGTCCGAAGTTCGATTCGAAGTAAAAAAGAAAAAAG
CAAACCCGCCGCATTCAAGACACAAAGCAGCATCGACACCAAAACTACAGCAGCGGCGCG
ACCGCGACCACCTCGCAACGGCATGCCCCGAAATAATTTCCTCGCGTCAGCCTAAGCTCG
CCCGCTTCTGTAGACGCCGAGTTTGTGGAGATCGGTCACGTACAGCTGTCGCAAACAGAC
ATGCGAAAACACGAGGCCGCTGCATACAGACAGGCAGACTGAAAATATGGATGCCTGCAC
GCATCCGGTATGAAGAGCCTTCTTTCCCCTATAGGCTAAAAACGGCTTAATTAAATACGT
GCTGCGTGTCCATTAAACCCGTCGCTCCCGATCTAACAGCAGCGCAAGTCGCCACTATCT
CGGGCTCGTTGATATGTCGACCCGACCTGATCCCGAAAGGATCAGGTGCGATGGAGACAG
CCACCCGGGGAGAATGCTCTCTCCGGGTAGTACGTTATTTGCGCAAGCTCACCCACTGAA
ACAAACTCAGGCTACGACGCCTGCCCGCCGGACTCGATCCAGTTACGGCCCACCCTCCCA
GTTGGGCAGTCAATTATTGCAAGTGGCAAAACGAGCAATCTCTTCGCAATTCGTTTGAAG
CAACCATGGCACGAAACATTTTAGAATTATGTGGCCTTCATTGACAGTTTGCAGTAAGCT
TCCGCTGCCGTTCCTAAGGAGAGGCACGAAAACTTCAAACTTCGGAATCACCTCTTGCAA
CCCCAATGCAGCCAGCAAGCTTCAGAGAGCCTCTATTCATATGCCGCCTGCAGCCGTAAT
ACTTCGGTACGGTGTACACTCTGCGTCGTTGGCAGCTACGACCGTGTGGCATACACCATA
AATACCATGCCAACCAAGACAGCTTCGTCTTGTCCACTACCACCCGGGCCACCCGCGTCA
CCGACATCGCCATCGCCAGCACCAGCAATCATGCCGGCAACAACTCCACCGTCATTACCC
CGAGCAGGTCCAGATTCACTACTAATAATAACAGGTTCATCGATGCAAGTACGCGAGCGA
CGTTCGGCATCCTCGCGACAGCAGTTGGACGTTCTCCCTGCAGTAGCCTTAGCCCCAACG
CTCTGAGATGGCATCGGCGACGACCTTTCTGCAGGAAAGAATGATGCCGCGGTTGGTGCT
GTTGACGCTGACTCTGACGGCGTTCGTCGGAGAGTGTCTTCCCCGACAATATCACGAGCT
ATACCAGCAGCGTCATGGGTCGGGGAGAGCGGCGTGCCGTCCAGAGCCAAGGCCTGTGTA
GAGACGATGAATCCGTGATCTCGAAGCAGCCCACACACCCTCGCGACACGATCTCCGACG
GGATGAACTTCAGCTACGACCTGTCTGATCTTGGGCCAGTCTTGGTCCTCCACCCCTAGC
AACACGTCCAGCTCCGCTCCCTCCACGTCAATTTTGAGCAAGTCGATCGCGTCCACTCGG
AGGCTGGCCATCGCCCATGACACCGTCCTGACATTACATGCCACCTGTTCCGCGTCCTCG
AAAAAAACACCTTTGGGGTTGGAGCTATTCGTCCCACCCCCTAATGTCGATGCCTCCGGG
GCAGCGCGTCCCATTCCTCCCTGCAGCCGTTCCTTTTCGCCGGGCTTAAGGGTGCTGTTG
CCCGGCATGCGGGGGTAGAATGTTGCGTAGGCGTCGTCTTCATGTTTTGCGCCGAGAGCG
TACCCCAGAACCACAGCAGCGGGACAGTGCTCAGACGTATTTCGTTTGAGCGCGGTATTG
TTGAGCGGCAGGGGTTCGAAGGCGTAGATCTTCAGAGAGTCGGGTGTATCCGTCTCCAGC
TCGAAAAAGATACTCGCCAAACCAACGTTCGCGCCGACATCCCAGATGGTGTCGCCGTCG
CGTACCCTCAGGCCCATACTTGCGTACGTCCTGTCCTCGAAAATCTCCCCGTAAATGAAA
AACGCCTCTTCTTCCGCCTGCCTGGCACACCACACGCTCAGCCCGTTCGGCATCTCCCGC
AACATGAGCTTCCCCTCAACGTCGCGCTCGCTCAACGCTGGACAATCACCGCGATCACCA
TTTCTGCCTTCTCCACTGGTAGCACCGGCACGCCGAGGATCGTCCCATGTCGCACGGTCC
GATGCCTGGTCTTCCCTCGCAAGGTCAGCTCCCTCGCACACTCGTGCGCTCCCGCCGAAA
TCCCTTGCACCGTTCGCTGCTATAATATCTGTCTGTCGTCGCGCGGCAGTGTCCAGCGGA
GCACTGGCGGTGGTGGTGCCGATTGGAGGGTGGGGTGGTGCCGGTCGCGACGGCCGTTGA
TGGCGATGCAGGAACATGGACAGCGAGTTGAGAGCGTTGTCCAGTCCGTTCTCCGCGCGT
ACTTTGACTCCGAAGCACGCAGCCCGCAGCTTGACCTGTGGTGTGAGGGCCGACAGAATT
CCCGATGCGGCCTTAGCAACCAAGGCGTTACGGGACATACTGGATGGCGATTCAGGCCCC
ACGAAGAGCGACCTCTCCATCACACTTCCCACTGCCAAGTATCGTATTCGCTCGGCCCAG
AAGAGCTGGTCCAGCTGTTGCGGGCAGATCACGTGTGGAATCCCAGCCCTCAAAACAGCG
GCTGTAGTGCCGCTTCCTCCGTGATGGATCGCCAACGAGCAACGTGGGAGAAGGATCTCA
TGCGCAAGAGGGCCAATATGAACCAATATATCATCGTCACCCGCAGATCCCGCAAATTCT
TTCAGCACGAAGTCCGTGGCGGCGTCCAACTCGCCGAGCCGACTGTCTTGTGCACCTTCC
ACGCCGACAGAGACATCCCCCCCAGGTCCCTCCGCTTCTCGCGCCGGTAGAAGAACTAGA
CACCTAGAGCCTACCTGTCGCGCCCCGAGTAAAACCACTCGAAGGGCAGACGCGAGCCTG
TAGCCCGGCGGACACATGCCCCACATGGAGCCGAAACCGACATAGAGCGGCCGGTCCCCC
CGCGCAGACAAGAACGCTTCTACACTCGGCGGAAGGGACGGCGCTATCTCCGGCGTCTTG
GCCTCGACGCCAACGAGGAGCCCGTCCCCCACCATCCCACTAGCTACGTACGGAGTGTGG
TTAGGGTTCGCCCGAACCCGCGCTTCTCGCCCGTTCTTGGACATTCTTGCTTCTTCTGGA
TATTTCCTCCC
>NODE_2367_length_3610_cov_107.009895_g1714_i0
GGGCCACGGGCCGCGGTCGAGGGCGAGGCCCGGGGGGCGCGCTCCCCGGCCGGCCCCCCG
CGGGTCGAGCACGGAGCAGGTGGGTAGAGCATCGAGGGATACTGGGATGTTGAACAAATT
TCAGTTCAGCAAGGACGCTCTTCGAAGACACCAAATGAGCCACGAGAGCTGGATTCCGGA
GGAGCTTCGAATGAAGATGATGAGGCGGAGCATGGCGGTGATCAAGGAAAATGTCCACGA
GAGTGTAGCGCAGAGGAGCCTAGTGAGGAAGGAAAAGAAGCGAAGTTCTCGCAGCGAACT
GGAAATCGTCAAGACCCAAGAAAAGTTCGGTACCAAGCACCAGCGACCTTGCGCCTTGTG
CGAGCAGAGCTTCAGCGAGGTCAACCTCGTTCTGGCCGTCCCTTTCAAGGCTATCGTCGA
CCTGCGCATCGCTTGGCAGAAGACTTTGCCTCAGGCGAAGGGAAGCACAACCAAAACAAA
TCGGACGATGCTAATGCCGCCACAGTGCTACAACGAGGTTAAGGTTTGCGCGTTTTGTAG
CCAGCTGTTCCATGACCCGCTGGGCTACCGACCTACCTGGGATATGGAGGTCTCGAGGAT
GCGCAAGAAGAGAGAGCAGCTGGCACTCGAAAAGGAGCGACAATATTGGGACCCGCTGAG
GAATTCCAGCTTAAATATGGCTACCCAGTCCAAAGAGCAGGACCAACAAGTGTCGCCACC
GGATGTGGCGCCTTCGCTCTCCGTGGAGGCTGCTGCCTAAAAGAGGCCTACAGTAGTAGC
TTCGTCATCCTAAGCACGGTTTTGACCAGAGCCATTTCAAGAGTCCGCGCGAATGCTTCG
CCTCGTGTGGTAGCAATACGTAGGAAAGTAGAAATCTACCTCGTGCGAATCGGCGATGCA
TTGTGTGCGCTGCTGTTATGCCGTGTGCAGTATGCTTTTCGGTGCGGCACAAGCCTCGCT
AGTTTTGCACAAGCGGCTCGCGTGCGAAGCGTGATCGTCGAGGGGTTGAAACCGAGCGCA
GACTTGGCAGGATTAGGAGTTGAATGGCATAGAATGTGGCTCTGGCTGACCAGCCCTACA
AGGGACGCCCTCGCTTTTGTGTTTCCCTTGAATTGGTGTCGCTTCCAATTTATTACCACT
GAAGCTTATCGGTACCTGGTATTTACAAAGGAGCAAGCGCTACAGTTGCCACGCTGAGCG
TAGAAGCGCACCGGTTAGGATGTATATTCAGCCCTTGGGTTGATCAGTAGCATAGTAGCA
CACGCGTTGTGGCTTACGTATGTTTCATGTTTAAGCGTACTCGTAGATTTCAGCTCGGCA
AGGCCTGCATTGATGGCCCGAAGTGTTGAAAACAATACCCCACACTAATTTCAAGTAAGT
TATCGCCAAAAACGTGGGTCCGGTCCCACACGGTCCCACAGGGCCTGAATATGCCGCACC
AAAGGCTCCCCGACACCGCCGTGTCAAAACAAGGTCTCCTGTAACGTTCGCACCTTAGTG
TGATAATACACTCGGCCTCAAAAGGTTTGCGTCTTAACCCCCTACAGCTGTACTGTTTGT
ACCGTTGTGGTGTGCCTGGTTCAGTAGTATTGGTTCGGTACTGGCAGGCAGGATTTTTAC
GGGTTGCGCCTGAAGTTATCTATCTGACAGGTGCTCCGACGGTGTATGCTCACGCAGGGC
AGTTCACCTCCGTATAAACTTCTATGCCGCCACCTAGGGTCCCGCATGCCCAGGGAGTCC
CTATTTACTGTCAACCTCAGTAGTAGCCGACCACAAACACATTCTTCAGGAAGGGTCCCA
CGCACTGCTGTAATATGCCACCATGCCTACGCAGACAATGATCGCAGGCATGAACGATTC
TCGGAGCCATAGCATTTACAGTCGCACGATCGCCGCTTGCAACCATACACCTGGTATGTT
GGTGTTCAGAATCATCTTGCGGATCGTCAGACTATCATACTCTACTAAATGTCCACGCTG
TACAACACGGCAGTCCTTTACCGCTGACCCTCTGCCTATGCCTCTCATCGACAACAGCAC
TGCTCTACACTGTCGTAGTCGCATGCGAAAAACGTCGCTGCAGACTGGATAAAAGCCTCC
TCAAGCACAACGCCTTACGATACTACGGTGCAGTACTGCACCAACACGCCGCCTGTGGCC
ACCGCGTCGAGATGCATGCTACTAATAGTACGGTAGAGGTGCACCTGCATACAGGCCGTG
TTTCTGCCTTCTGAGGGTGGCTACTTATCACTTGAGGAGCTCTACACCTCACCCAAACAC
TGATTTTGGAGGGAAATAAAAGTGGTATATAGTGCTATACCATGGCCTGAGTATACAAAA
AAAACTATTTTACAATGAAATTCCGACGATTTTGGGTTAAGGAACCCCGTTATTCAGAAA
AAAAACAGCCAAATAGCGGTATACCTCTACTTCTATCGCTATCACCATCGCTATCACCAT
CGCATCCACCGCAAACAATGCTCAAGTTCAATAATTTAGTCTGCAGTCCTTGGTTAGTTT
CCGGCTACACTCGCCACTAAGGCCTCCCACGCAGGCCTCACCACTGCTGACACACGCTCG
GCCACGCGGGACGCCCGAACATCGCTCTCGGTGGTCTCCTCGGTGGTGCTCGACGCTGCA
TCCCGCACCTTCGTGAAGACAATGAAGAAGTTGTTGGCCGGCATTAGCGTCATGGCCGTC
ACCTCCAGACCCTGCTCGTCCGCCAACTTGGCCACCCACGCCACGTCCCTGATGCCCCAG
AGGCCGTCACTGCGAGCCTTCAGGGATTCGTTGAAGCCCTTGTTGCTGTCAGGGAGTAGC
ACGCCATCCAGGCCGAACGGGCCATACAGGAAGAAGTGTTTGCCCATTTTTAGCCCCGCA
GCGACTCCCTTGAGTAGGCCAGACGTGCATTCCTGTGGCGCGATGTGGATCATATTGATG
CACATCGCAGCGTCCCACAGAGCACCATCACCACCACCGCCCTCGGAATTTGTGCCTGAA
GAAGGGCGAGGCCACGTGGTAGGGTCGGCGCGCACGTCCAACTGTACCGGCGGAAGGATG
TTGCTGAAGCCGCAGCGTTCGATGGTGGTCGCGATCTCCGGGATGCGAGTTTCGTCGTAC
TCCGAGGGCTGGAAGGTCCAGCCTGGCAGCGCCTTCGCGAAAGCTTCAACATGGCAGCCC
GTCCCGCTCGCAATATCCAGCATACTACCTTCACTCCCACCTCCACCACCTTCCCATTTC
GAAAGCTCCTCCAAGATAAACCCTCGATTCCGTATAGCAGCCGGCCCATGCCTATTGTCG
CTGGGAGACGACATACTGTCAAGCACCAGTCCCTCCGATCCTGGGGGTGATGCTTCCTCT
GCTTCGCCTGCCTTTCGACCCCAAGGCAAGTTGGCAAATGGCCACGGCAGGGTCAAAGAA
AGCGGCGCAACAACAGCAACACCAGCAGTGCCTCGGCCTGGGGCTGGGAACTGCTGTCTG
CGGTTACCAGTGGTAGGCTGTTGCAACGCCGGGGAGACGAAACTCAGAGCACTTCTACAC
AGCGACAGACAAGCTGGGGTGATTGCAGCCCTTGTGATTGTGCGTCTCATAGCACACAGG
TACACAGTAC
>NODE_2368_length_3610_cov_47.332485_g1715_i0
CTCGACCTCTCGAACTACGGGTGTGCTGTGTAGACAGCAAGTCTGCAGTTTCAACAGCTA
CTTCGCTATTGCGTGTTCGCTATGCTGGACCATGTCTGTGTTTTCAGCAAGTCCGGGTTG
GTACTGTGGAGCCGGACGATGGCCAAGCTCAAGGGCAACCCAGTTGACGACCTTGTGAAA
AACGTGCTTCTTGAGGAGAAAGGAGGGTCGAACTTCGCCACGACAGAGTGGTACACACTA
CGGTGGTCGCTGGCGAATGAGCTTGGGCTGGTCGTCGTCGCGCTTTATCAGAAGAGCTTA
AAACTCAACTACGTCGAGGGCCTCGTGGACAGCATCAAGCGGGATATAGTACGAACATTC
GGGCCGTCGTTGAAGGATCCGACCAAAGCGGCGCCGGTGGCCTTCGACTTGCACTTCGAC
AGGATTTTGAGAGAAGCAGAGAGGGAGAGTGCGGCGGCGGGGAGACGCGCCTCGGCATCA
CCGAAGCCAGCAGCGACCAAGACAGCAAGTAAGCCCGGCACGGGTCCATCGAGCTTATCA
AGTACAGACTCCCGGGGAGTACCCGACACATCGCCTGACCAATCAGATGACACGGATGCG
GCGGGTTTAGAGCAGGATGAAGTGGCAGCCGCGAGGGCACAGTTGAAAGCGCGAGCGGGA
GCGAAGGGGAGACGCGGGGGCAAGGCTAGCCACGTCGGCAGCGGTCAGGGTCAGGTGCTG
TCACCGCCTCAATCGCAAGTCGGTGGTGGCAAAAAGGAGAAGAGGGAGAAGAAGGGGACG
GTCTGGCACGATGGCAGCGGAGCCGGAAAGCAGCTCGGACAGAAGGCGAAAGAAGCGCTC
GACAGATCCAAGCGAGAAGAGGGTAGTGGGGGGGATGACGCGCTTATGGCTGAGATGCGC
TCAACGTACATGCCGGACAAGGGGGAGACGCCGGAGTGGGACGAACCCGACTCAGACCTC
GACGATGACGACGACATCTTGGATTTGGATGGAGGAGACGAGGCAGTAGAGGCAGATAAT
TCGTGGGCAGGGGCGCTACTGAAGACCAGCCTGGGAGGCTTTCTTCACGGACTGACGGGA
ACAAAGGTTCTTGAAGAGCGAGATCTACTCCCGGCCATGGACAGGATGCGCGAGCAGCTG
ATGAGCCGAAACGTGGCATCGGAGGTGGCGAACGACATCACGGCGTCGGTACAAGCAACC
CTCACCAATCAGAAGCTCAAGTCGTTCACGAGGGTGAAGACGGCGGTGCAAGCGGCTTTG
AAGGATGCGGTATCAAGAGTCCTCACGCCTAAGAAGTCGACAGACGTCTTGAGGGAGGTG
AAAGCTGCTAGATCGAGAGGCAAAGTGTACTCGATGGCGTTTGTCGGGATCAACGGCGTG
GGCAAGTCTACGTCGCTCGCAAAGGTGGCCTACTATCTCAAGGAGAATGGCATCAAGGTT
CTGATCGCCGCGTGCGACACCTTCCGATCGGGCGCGGTGGAGCAGCTACGCGTGCACTGC
CGCTGCCTCGACGTCCCTCTGTTCGAGAAAGGTTACGCTCGAGACTCTTCCTCTGTGGCG
CGGGAGGCTGTCAAGCACGCGGCAGAAGAGGGATACGACTGCGTGCTCATCGACACGGCG
GGGAGGATGCAGAACAACGAGCCATTGATGCGGGCCCTCAGCAAGCTCATAAACGAGAAC
GAGCCAGATCTGGTGCTGTTTGTTGGCGAGGCGCTCGTGGGTAACGATGGAGTAAATCAG
CTTCAGATGTTCAACCAGGCCTTGGCGAATAACTCCCCAGCGGGTCGCTTCCACCAGATC
GATGGAGTGGTGCTCACTAAGTTCGACACCATCGACACGAAGGTGGGCGCGGCACTCTCC
ATGTGTTACAAGACCGGACAACCCATCCTCTTCGTTGGGACAGGCCAGAAGTACACGCAC
TTGAGAAAGCTCAACGTGAACTACGTCATCAAAGCGCTTTTCGGCTGACGCCGGAGCGGT
GGGGGCATCGCGTTCTTGCCTTAATTTCGCTGTTCAGATGTCTAGTGCTCTGCCTTTTGG
GTACGTTTGGATTAAACTTAGGCACAGCGCAGAGTGAAGGATGGAAGCGCAGAGTTGCGT
AAGGAAGGAGGAATCGCCGAGACGCGATGTCTGGCAACTGGCGCTGTGTGACCGGAGCAG
TTACTCGAGGCCAACAGTGTGCTGGGCATTTCGACTAACGCATATTTCGAGTATTCTATA
CCTTATCTGGTGCTGTAGAAAGTATGTACCCGTGCCCCGGTGTTCTTCTGGGCTTGTACA
CCCATACTGTACTTTACACTAACGGCTACCGTACCTTAGGGCTCTACTCGTGGGAAAGCT
TGATGCGCCAATTGCGCGAGCGAGCCTAATACGAAGTATACGTTCTAAAACAAAGCAGCG
CGAGCAGTCACAACAACACACCCCCACTACTTTTAATAGCCACGTATATAGCGTCGACTA
TTAATATTAATAGTGTTGTAGAGCAAGTGCAGCAGGCCAGCAGATAATGCAGAAGAGGTA
CGAGGATGTGGCTCTGACCGACGAGCAATGGCATGCACTCTTGAAATTATCAATCGGGTT
GGTAGAGAATTGCGCCCCCCCGGGGATACGAGTTACTATAAACGTTTTTCGGGCAAAAGC
TCTTCGTATATACCGGTGTGAACCTACAATAACGTCTTTCGAGCAAATGTTTACACACAC
CTTTGAAATCCTGATGATATTGCGGTACTAGAAAGTGGCATGTGGTCGCTATTCCCAACC
CTCGTATTATACGTACGTACAACTGTACAATATCTCCAGCTCTAGTCCCACGTAATTTGT
AATTTGTCCTAAAAACGCGGGTGCAGCTAGTTGTACAGGGGGCAGCGGCATGTCGATTAT
CATCCACAGGGTGTAAAGAAGGAGTAGCTACGTCGGTACTGTAGGTCCAAGAGACCATTC
AATCTACAGAATTTCTACTCTAGTGACTGCGGTACCGCACCACTTCGTGAAGTCAAGAAA
ATCGAAGCAAAAACGTCTGCCAACTGCATCTCGTCCCGCTCGTATTCCCCTCCCCCTCTG
GCGCTAGTATTAGGTGAGGTCGGTTTCCGCCCGCCGAATTCTACCATTCGGGCAATTATT
AATCGCGACGCCATCTGCATGTGCCGCCGTTTAGAAGGCTGTCGAAAGATTCCTTCCCGA
CATTTTTGTTCCCGTTTCCCCCCCCAAAAAAGTGTAAAAATAGGTTTTTTAAAAGAAAAA
TACAGACAAAATCTAATACCAGGTATGTACGTCACTGTATTTATTGTACTCCGATAGCGG
GGCCACGCCCAAGGGGTGCCCCGCAATACTGCCTGGCATTACCCGCAACACTCGCAATAC
TGTCCGGCATGAGTGCAAGTGGAGATAAAAGCGTAAAACAACGCGGCGGGCTCGTCAGCC
AACGCCCGCCCTTCCTCCGCTGCCGACCTCGATCCGATTGACCCTCCTGTACATGGCCTG
TAGCCGCTCGTACCTTGCTCCCATGTTGCTGTGCGGCGCGTCTCCCGCGGAGAGAGCACT
GCTCCTAAAACCGACCCCGTCTCCCACACCTCCTCCTGCATCGTCCAAAGACCTCGTAGA
CACCGCACGC
>NODE_2369_length_3610_cov_17.173593_g1716_i0
ACAACGCCCCCCCCCCCATGCCTCGCCCTCGCCCGGCAGTAGAAACCCCCGGAGCAACTG
GCTCTCTGGCATGGCCACCATTGTCGCAGTTATCGACACCGCTGCCGAACATCAACGACG
CGCGCTCTTCCCTTGGTGCCGTCTACGAGGCGCCAGGATGGCCGCGGGCGCAGCTGGGCG
GCCAGAGCGCTCACGTAAGGCTTGGCCCACCGCGAGGAAACCCGAGCGCGTTCGATAGAG
CGCCAGGTTTTGGGGGTGGTTTGAGGGGAAATTTTGCGCTGAACGGTAACAGGCTTGCTC
GGCTCCCGCCTCCGGCTGGTGTCGCGTTTAGCGAACCGTCGTCTCTGAATCGCCATCTGC
TGGGCACTATGGAGCCCAGGAACGCGGTGGGGGGAACGCCTGCGGCAGCGGCATCGGCGG
CGGCGCCGGGAAATGATTCTTCTGAGCTGCCGCACATTTCTGCCGCGGCTCAGTTGCTCT
CATTGGGGGCTAACTCGCTGCTAAGCGATTGTATCGGCGCGAGCGCTTCAGGCGGCGGCG
GCGGTGGCGGCGGTGGCGGCGGTGGCGTTGATGGTGTCGGCTACAACGGTGGCGGCGTCG
CAGGCGGGGGGAGTGGCATCCCCGACATCTTGACGCACTCGAACAAGGACACCGCCGCGT
CGACTGTGCTAACGCTAAGCCGCCCCAACCCCCGCTACAAAGGCTTCGGTGACGGCGCGA
CCGAGAGGCCGCGTTACTCGCCGCCCACGTCCCTACCGTTGCCGCTGCAGTCGTTCCAGC
TCCCGCCCCCACCTGCATTCTCGGCAGCGGCAGCTCCTTGCGGTGTTGGCGGCTTTGAAG
TTTCAGGAGGTTGGTCTCGAGACGGACACAACGGTGGTGGTGGTGGCAGCGAAAACGCGC
CTCTCAATGACGGGGCGGCGCGGTCGAAGGCACTGAGCGTATCAGGTTTCGCGGAGAAGG
GTCCCTTGCTGGCGGGGCAGTCGCCTTCGCCAGCGCTGGGCCTTTCCGCTCCTATGGCAC
CAAGCTCTTCGATGGACAACGGCGGCGGCAGCGGCGGCGGTTCACCGCCCCATTCCTCGG
CGGCGGCCGTGGCGGTGTGCGCGGCTGACTGCGCCGACGGTGACGATAACGGTAACAGCA
GCAACGCCAACGGCGACAACAACGGCAGCGGCAACAACAACACCAACAACAACGCCAACA
GCAACAGCAACAACAGAGGCCAGCGGCAACCACCGCTAACCGGCCGACCTTCGCCGTCCT
CCCTTAGCACCACCCCTTCCTCTGCCGCGGCTCGACCCGAGGCGGTATCCGAATCGGCGT
TCCCCGCCCCGGTCCGAGCGTTGTGCTGCGGGGGGCAGGCTTCTGTCGCCGGGGGGGTAC
CGCCAGGGCCCACGCCGGGTCGGGCGGCGCGAATGGCCGGTGCCACGAAAGAACCGGAGT
CGCGCTCGCCTCCCCCGCTGGCGCCAACGTACATCAGCCTCTCTGTGACGGGCATGATGT
GCATGGAGAACTGCGGGCAGACAGTGCAGCGTGCGTTGAGCTTGGTGCCTGGGGTCCGAA
GCGTAACGGTACACTTTCCGACAAGAACGGCCTCCGTTCAGATCGAGCCGGAGACGAGTG
TGTCTCCCGCTGTTCTTACAGCGGCCCTCGACGCGATCGGCTTCAGCTCCTCCTGTATCG
CTACCTCCACGACGGAAGAGGCCCCGCTGGAGGAAGCCGGGGTGAATGCTGTGTGGGCCA
TCGCGACAGCCTTGGGTCTTGTGGACCGGGGCTGTGCCATGGCGTGGGGGGAACTTTGTA
ACTGCGGAGATGACTGCAAGTGCGTGAACTGCCCCCAGCACATGAAAAAGGTGTCGCATG
CTGTAGACCTTGTCCTGAAGGCCGTGGATTTAAGCAGCGGCGCAGACCCACCTAAACCAG
CGCAGCCGCAGGTCACCACCGAGAAATAGGCACAGTGTTTTGGCCGCCCCAAAGCGTCAA
CCATTCTATCATATGATGTGGTTCCGACCGACGGCGGCCCGCAGGTTTCCCTAGATAGGA
GGCGGGGGGGGGCTAGGGGTCGACCGATGATAGGAATAGCTCAGCAGGACTTATCGGGAA
ACTCGTTTTTATGAGTGATAGTTATTTTACTAGAGAGCGTCCGGTGGTATGGTTCCAGCC
CTTTTGCAATACACACTTCTGGCAGGAGAGGCTTGACACTTTTGTTTTCGGCGCTCACGT
ACGTTTTACCGGTACGTATCAATAGAGCATTTTTGTACAGGGGTCTAACGCAGAACGTTG
TTTCAAGGGCTGCACTTCTTGAATTGCTGTAGGCCGGCAGCCCTCCCTCGTTGTCCCGTA
AACCACAATACATTTCGGTACGTATAGATGTATTATAGAAACGAGCTGGGGGATGTTTCG
TGCACAGAATGTTGTGATCGTTCAAGCAATGAATGGGATGACGTGATCCACGGCAAAAAA
AAAGTCCATGGACAGAAAGTGACGTCACCTTGAATGACGTCACGTGTCATCCAGGGATAT
TCCACCAACCAGAACACTATTTTATATGTATGGACCGATCAGAAAAGTGCGGTGCATGAA
AATTGCCCCTGTTTTCCTACTTTGCTGAACGACAGGCATTGGTTAGCTGCGGGTGAGTGC
TGCACCCATAGAAGCTCCGGGTCTCCGCCCCGTAGCGTTTCTTACGCGGGTTTGGATCAT
GGGGGCTGTTGTACGTCTTTTCGGTGCGATTTGGATAAAGTTCCGACGGGTTAATTATTT
TCACGCCCCAGTCCATCCGTATGATAGCGCAGAACTAGAGCAGGATAGTGAGTGGGTGGG
GTTCCAAGGTTACGATAGGCCGACCGAAGAGTTTTCCGGTTTTTAAAATATGAAGCAGAT
AATATGCCGTCGGTCACGGGAAAAAAAAACAGGTTTTCCCCTTCGTCGAGACGGCGAACC
TTACTGGTGATGCTGTCGTTGTCGTTGTGGTTTTTCATCGGCTCTCGGGTCCCGTGTGAG
CTAGGCACGGTTTAGCGGCGGCAAGGGCGGCAGCGGTAGCGGCGGCCCCCGGGGGGTGGG
GGCTGAGGGGAAAATTAGGGGTGAGGAGGGAGATTGAGAGATGTCTGCGTTCGTTGCTCC
GCTGTTCGGGGGAAGGCGCGCCGCGCAGCAGCGAGGCTACTACTGCTGTTAGCTGACCTG
TCGTAATCTGAATACTGGGTGTACCCTTTTTGTTGTTTGTTGAATTATAGAACGGAGGGG
GTGCAAGAGTTACTTTTTTAATTATCACACTACCGAGTCGTTGACCGCAATTCGATCCGT
ATACTTCTCCCTTTGATGGCATGCTTGAAGCGCAGGTGTGTAGTTTGTTTGTTACGGTTC
TATTGTTGCTGTGAATATTTACGATTACTCGCGAAGGGCGTTGCGCTAATATTGTACGGT
AGGTTACTAGTTTTGTTTTGCCGATAGTCTGTGTAAAACTTGTAAGCCAGGTGGGGTTGC
AATGGCGGATGGTGGAGTGTAGAGTAGATTGGTTGGTCTAGTCGTGTACAGGTACTATTG
CTGTAACTGATCGATTACACCACCGTTTCAGGGGGGGGGGTCCGCACACGGCAGGGGGCG
TTTTTCAAGC
>NODE_2370_length_3609_cov_205.992647_g1717_i0
AGCTAGACCTGTTGGCCTCACAGAGACGAGTGGAGTGCGTCGGGAGAAGCGTTCGGAAGA
CGGGACCACTGCGTTCTACTCTTGCCTGTCATAGACGAAACGAAGGCCCGATGGTGACAG
CACGGTTCTTGCGTGCCGCGGGCGCGTGCCTGACGATGTGTCCCGTGGTCATGTGCGGAG
GCGAACGGGGAGACGGCAGGGCTTTAGCAGCGCAGCAATCGCAGCGTCGCAACGGGGACT
CCTCGGCGTGGATAAGCCTCCCTCCTTCTCGTTCATCCTTGCGAACGTCTGGCTCCACCT
CCACCTCAACCTCTCCCTGGGAAGCGGCCACCGCGAGCGAGCTTGTTTCAGCGAGAGGTA
GATCATGGGCGGGGGCGGGAGCGTCGGCAGCAGGTAGCGATGCCCATCGGCGTCGGTCCG
CCCTCTCTCGAACGCAGATGTCGCTGTTTTCGCCGTCCCCTCCCCCCCGGCAAGCAGCGC
CTTCCACGTCCGCGCTGTTCTACGCCAGGAGAGATCAACAAAGCGCGGCTGCTGTAGCGC
GACCCTTGCCCTCGCCGACGCCGCCCTGGCTGGCCCGCCGGAGGGTTGGGAGCTGCGGGA
GGGGACGGGGCGAAGGGGGTTTCCAGTTGGGGGCGGTGACGGCGGTGCGGTCTCCAGGGG
ACGGGGCTGCGGCGGCGACTGCGGCGGTCGGCGGTGGAGAAGAGTTGAAGGGGGCGTACG
AGGCGGCGGTGGGGGAGGACGGGCTTCTGGGGCTCGATGGCTTTCGGGCTCTGGCCGACG
TGCGCGAGCTTTTGGACGACGGCCTCCTGCAAGACTCGGAGGTCCTAGCCATCTGGAAGG
CGGTACCCAAGGCGGGCGCTGGCGGAGATAAGGTAGATTTCCGCGGATTTTGCAAGGCGT
TCGCCCGCGTGGACGCTCTCTTCGAGGAGGAGGAGGACAGCGCAGCTACGGGGGGAGAAG
CAGCATCTACTGCCGACCCACGTCGCGGCGACGGAGGCAGTGCTGCTGGGGTTGCGGTAG
CCTCTGAGGCAGGGGGCACGGCGGCGGCGAGTTTTGTGGAGCTCGCTGGGTCTTCGGAGG
GCGTTGTGGGCCTTGCCGAGTTGTTACGGTGGAGCGAGGTGACGGAGTTGTTGGAGGAAG
GCTTGGTGACGCGGGAGGAGGTGGAGCAGATGTGGGAGAACCTCCCGAAGGCGGCGAACA
GCATCAAGGCGGCCGGGGTGGCGGGGGTGGACAAGGGGACGCTCATCAACTTCCAAGGCT
TCTTGGAGTTCGATAGACAGTTGAGCGACCTGTTCGAGGATGAAGAGACCGGGACCGACG
TAGACGCAGACGAACAGCCGACAGAAGCGGCGGCGGCCACAGCAACAGCAACAACAGCGG
TAGCAGTGGAAGCGGCAGCAGAACCAGCTTCGAACGCTGGTGCTTCTTTGGAGAAGGAGG
CGGTGGCCGTGGTGGCAGCGGCGGGGGGGGGTGGAACGCCCGAGGGGAAATTTGCCCAGC
TCTCTGCGGCGAAGGGGGGTCTGCTGACCCTGGGAGACCTGCTCGGATGGAGCGAGGTAT
CCGAGCTGCTCGAAGACGAGCTGCTGACCAACCAGGAGTTGGACTCGTTGTTCGAAGGCT
TGCCGAAGGCAGGCGACGGGTCTTCCATCGACCTCGCGGGCTTCGTCGAGTTCTCCCGCA
AGCTTGACGACATGTTCGAAGACGACGCGGAGGGCGGGAACGCCCTGCCGCCCTCCCCGC
CAAGCATCTCCGAGTCTACGCCGCCACCAGCATCACGGGCTGCCGCCGCCCAAAGCGAGG
GCACCGCTTCTTCTCCGTCGAAAAAACAGCCTCTTCCGTCAGCGGTGGCAGCTGCGGCGG
CAACCAAGGACGCGGTTTCCAACGCGCCGGTACCGTTGCCGACGCCGCCGGTCGCGGGAG
CGGTGCCAGCGGCGACGGGGGGCGCGGCGGGGGCAGCCGAGGCGAGGGCGCGCCTCGTCG
CTCTTGCTGAGGCGGAGATGGTCGACTGCGGGATGGGCTGCGGCGAAGACAAGCGAGCTC
AGATGCTGGAGGCGCTAGACGCGCTGGTCGCTTTCGAGGAGGGTAACTTCGTCGCGGGAG
AGGGCCTCGGCACCGGTCTTCTCCCTGCGCTGGTGGGGGAGTGGCGTCTGCTCTACACGT
CCAGTAACGCGATGGAGTACAATCAGGGGTTGACCGGCCTGGCCAATACGATCCCGAACG
CGAAGTTCCGCGGGCTGAGACAGATATTGCACGCGGACGGCATGGTGTTCGATGCTGAGT
ACGAGGAGGAGCTCTCGATTCGGGACGAGTCTGACCCGCTGATTATCACCGTCACGTCGG
ACTGGGAAGTCAAGCAAACCTCTTCTCTCGTGACAGGTAAGTCCAGCGTGGCCGTTGCCG
TGGCCCCCAAACAGATCAAGTATGGCTTCATCACCGTGCGCTCGGAGAGGTGGAAGACGC
TGAGGGCCATGATGCTCCTAGACATCGCTTATCTCGACGACAACATAAGGATAATGCGGG
GCCAAACCGCTCGACAAAACTTCTTCGTGTTCTCCAGGGTCTGAGCTGCGAAAACAGAAG
ACTGGGGTGTCCTCGCGGATTTCGTAGTTTGATTTCCCGGTAGCAGCCGCTATGTTTGTC
CTTATTTTGGTAGCCAGATGGTTGGGCCCAATGTCGAACGTGCATCTGGCTCATTGGTCA
ATGGTTGGTGGCGGTTATAAACCCGCCTTGCGGCACGCGTGCCATATTCGTTCATTGCAT
TGACGATGTGTCGTGGTTTAAGATAAGAAGTGGTGGGAAACTGTAGGCAGCGCTTGCGGG
CTCTTCAGCTGGTCAGTCTCCCCAGGGTTTGGGAGGACGGTTGAATGAGGTTTACGTATG
GTAACGGCCTGACGTGGACATGGTCTCATCTACCAGTGTCGCTGAATGTTCCTGTTTGTT
TCCCTGTCATTTAGGGCAGTTCCTGATCCAATGCAGGTCGAGGTCAAAATTGGGTGTGAC
CCGACTGTTTTTACGAAAGAAACGTCGCATCAAGTTGGGGACATGGTCGTATCTCCGTAC
CGAGTCAGGATTGCAGGGAAGCGTGCCGTTCGTATCGCAGAGTATTAGTTTTAGGCCTGA
CTGGGGTCTGAGGATAGAGTCTCATTATGGGGTGTTCGGTGCTATTCGGCTTGTGACTCG
CGGCATCAACCTCGCCAAAGGGTTAAAAGAGTAGTAGACGTGCAAAACACTAATAAAATG
CTACCAGGTACTACAAAACCCCTCACTTTACGATTTGGCGAAGAGATACCGAGCTACGGT
TCACCCCGGTGCTTCCTGCCCCCAACACCTGGTCGGCATAGACAAAGCGGTGCTGGGAGC
AACTCACCTCTGCTCTCCTTGTTTTAACCGCGCTGCCTGTTAACCCCTTGAGAACTGGTC
CCACGAATTTGAGGACAAAGTACTTACAGTAGAATTAAGTGTGTTTTTTTGTTTAGTTTT
GAATGGGTTAAAGCTGGGACACAGTCTCGTTCGATCCCGGGCCGTTGGGTTCCCCTATGC
GGGATGAAATAGTCTACCACAACTGACGTCCCACGAGCCACCGTAGTTTCATCTTCTGCA
CGGCAACGC
>NODE_2371_length_3609_cov_163.892534_g780_i1
CGCGGGTCCACCTACCTGGTGGAATCACCATCATCATTTGTGTGTGTGTGTGTTTTTCTG
TTTTTCTTTTGCCTTTAGCAGGCCCATCCTCTCAACTCTCACTCTCTGCCGTCGCACGGA
AAACTCCGAGCTTGGAGCAGCCTGTGACCTCGACTCACCACCACCACAACGACACCACAT
AGTTGACCGCGCTGCTACTAGAAGCATATACTTGTAGCGAGCGGCACGCGGACGGACGGG
CGCGGAGCGACACACGCGGACCTCAGGAGGCCGGGCACTACTCGTACTACTACTACTACC
GCTACCCGCTGATCGAGGGGGTACAGCAGTATCTCCTCTGCCGCTGCTGTCTAGACGAGA
CCCCGCCATCCAGTCCCCGCCATCTCTCACGAGAGGCTCATCGATTGATAATTATCTTTG
AAGAGCTGCTGGATCGAGACTAGTCGGGGTCGAGTCGGCGTCGAGCGATGCCGGGGATGT
CCTTCTGCCCATCAAGGGCGATCATGACGGCTGCTGTTATCTCCCTACTCAGGTTGTGCG
CAATGCAAGTGGCCGCAAGCCAAGCCTCTCAAATCTCTGGAGCTTCTGGAACCCACGGAA
CGTCGGCAGTAGCCGCCGCCCAGCCAACGGTTCGACGTTCGGAACATGGCGGAGCCTTCC
CCCGAGGGGCTGGGCAGGCTGGACAGGAAAGGATCCTTGCGGACGGGGGCTGCCCGGACG
ATGAGGAGGAGTCATTTTTCGTGGACTCTCTGATCACCGACCTGAAAAACCCGATCGGCG
GTTGCTACGAGAGCTCAACAATCGCCAACTCGTGGACGAGCGGAAATTCTTCCTACTACG
CTCTGGGAGGCGGCGGGCCCACGAAAGGGCAGTCCTGGATCTACGAGACGAGCGCGGGGG
TCTGGGTTATCGGAGTCGTGGAAGAGATTGACGAGGTGACTGGGGAGGCGTCGTCCCCGA
AAATAGTCTGCTCTTCGTTCATCAATCTCAACGACCAATCGGACGAGCTTTCGGGCCCCG
CGGACCCTCAGCTCAACGGCGTCTGGAAATGCTCATACTTCGAGGGTGGCATGACGAACC
GCGTCGAAGCGGACTTTGAAGGGGTCGAGTGCGGTTGCGCGGGGCGGACCATTTCCGGCC
AATCTTCCGGCAAAGAGAAATATTCCTCCGTTGCTATCGCGATAGCTACCCTGACCGCGT
TGGTGGCTCTCTTGGTGATCGTGTGCTTGTGCTTGTTGCACCTCAAGAAGCGGAGGTCGC
CGGCTCAAGTCTCAGCCTGCAAAGAAGAGCATATCGCGGATAAAGAAGGCGCTATCGCGC
CCAAAGAAGACGCTATCGTGCCCAAGGAAGACGCCCTAGCGCCCGAAGAAGACCCCCTCG
CCTCTACACAAGACGCCCTGGCTCCCACTGGAGAAGCCCCCGAGCCCAAAGAAGACACCC
TCGCGTCCGCAGAAGCAACCCTCACGGTCTGACCCTGCGAGACAGTAGCGGTCAGACAGA
TATACGCAAAGCGAACGACGTAGACAATTTAAAACAAAATCGAGGCTCATAACCTGTTGG
TGATGTACGTGACCGACTGGTGGTGATAGTCGTCTATAGTCCGCGCTGACTGCTAGCTCG
GCAGTTGTGGCGTATTTCGAGCAGAGATGTCTTCGGTATGCCGCGTGGACGACTGGAAGG
ACCCCTGCTGCTCCCCTTTTTTTTCGGGATGGAGAATGGGTTACGGGCGCGGAAGAGGCC
GCGGGGGTATACCATTGCTAAGCTTGAGCGTTCGTGGGCCATTGCATGCTGTGTCGATCG
AGAAATACATGGAAGGCTTTATCTGCGAGGTGGGACAAAAATTGGCCCGATGAGAGAAGA
CGGGGGGCGGTATATATATACCGGTAAATATTAGCAGTATAGTACTCTAAGTGCATAGCA
CAGTAGTCTAGGGCTTGAATCATACCAGAGGGCATGTTTTCCGCCGTGTAGCGAAACGGG
GTGCTTTCGTGAAAGTGTTTTTTTTGTGGTTTGGGAGGCGTGTCCTTGGGCAGCCAGCTC
GGCTGTCGACAGTTGTGTTTCCTCGCGTCTTTAGGACCATTCCGTGCGTGCGTCGGGGTC
GGGGGGAAATGTCGTTTTAGACGGTAGTCGTGCTCTTTTGTATGTAGTACGTGCACGCGG
CACTGAACTCGGAGGAAGTGTACAGTATATCGCCAATGCCTTCCGAATGTTGCGCACGTT
TCGTGTTATCTTTTATCGTGCCCGTTCATTTATTTTATTGTTTTTGCTTTTGAAGAAACA
AAACATCCGTCAGCCGTCGATGTAGCGTCGGTTGATAACTGACGGTCTATGCTTTCTTGC
ACTGCTTATAAGACGTTTTTGTGTGTTCCGTACCGCCTAGTGGGAGTTGTAGGAAGTGCC
TTGCCCACGCTTTTTGCGCATGATGTTTTGTATGGCTCCACCCTCGGCCGTTGGCAGTGG
CGTGGTTATTGTTTGGCAAGCTTCTTAGGGTACGTTGCTTTGGCGATGTTGGATGTTGTT
TGGCAAGCCTCCTGGGTGTGTGTTGTCAGCCTTCCTTCCTCTCTTTTGGTTTCGACTTCA
AGCTTTTATCGCCTCCGAATGTTCTCTTGTTCGCCCGAGAGAGCCCCCAATTGACCCCAG
TGCATGTGTTTTACGTACGGCTATATACGTTACGACATTGACAGATTGTTATAGTACAGT
ACAGGACACCTAAGTAGTGAAACGCAGGAAAACAGGTCCTGGCTGGATTTCTTATTTAAG
AAAGAGTAACTTCTACACTAAATTCAGTGTATCGAAGGCCGAATTTCTCGTTTTCCTTGA
AAGGTCAGCCTGGCACTCTTAGTGCTCGTTTTCTTATCAATAGGTGTCCTGCACTGTATG
TAGAGAAATGAGAGGCCTAGACCTCTAGTATACTATGTTTACCGTAGGTCTGTACGCCTA
CATGGTGAACCCTGAACCGCGGCTGGGCGTCTGAAGCTCGTGGGAATTAGCGGTGTGTTT
TTCCATGGCTTCAAAATACTTTACGGGGTACCTCGTACATAGATGTGTTCAGGTTCTTCA
CAGGCACGTTTTTCCGGGCCGTCACGCCTTTATCGTCCTTTTTTATTTCCGTTGCCAGGC
GAACGAGAAATTCCTGGCGTTTTCCGGCTGGCTCTAGTTTTTGCGCAACCCTTCGCATGT
TACCCCAGACACTGCACGAGCGGAGGTCGTGGGATTCTCGTGGGTGTCTAGCGCGCAGTA
AATGAGTGATCAGATCAAGCTCGTGGGCTCACGGGTGCTTTGAGACCCCTCCGCTGCTCC
CGGCGCCAAGTAAAATAACCAACATCTGCACAACATTTTAAGAGAGTGCCTACGCAGCAC
ACACAAGCCATATACACATGTGTACACATCCCTGGTTAAATCAGGCCGGCCTCATCCTGT
GCCGCCAGAGTTAATCGCGTAGCACCCCCTCTATGAGGGCAAGATCGACGATCATAAATG
ATGGGAATTCCGTGCAAGATAAGGCACTTGCTCTTCGGCCACCGTCGCCAGGCCGCGAAG
GGGTATGTTTCGGCCAGCGTCGCGGCAGCAATAGTTGCAGCGGATTTCGGTGGGCACTAC
AGTATGCGT
>NODE_2372_length_3609_cov_13.232749_g1718_i0
GTGGAGAACCCCTTCTTTACTCTCACACCCCACCCGTTCAATCCACGATCTGCAACAATA
ATGCAGTGTGCAATACCTTTTCTTACGTAGCGCGCCATTGCGGCTTACGCGTCCTATGCA
AACACGGCACGCAGTGTGTGTTTTTTCGTATGAAACGAGGCATGCACGTAGTTAGCCGCC
GGCGTCAAGCCAAATTTCTTCAACTATCTCTGCATGATATTGGATGATACGAGGAGTGAA
GATCCACATCACCATCGCCAAATGCATCCGCAATAACAAAAAAAACACTCTTCTTCTACC
TGTAAAACTCGATAGCGCAAGCAATCAGGCGCCTACAAAGACTTTGTTCTCCACGAGCAC
AACAGGAAAACAAAACAAATAATGAAGGTACCCCGCTATCCAGGGTGCTGGAGCGACAGT
CACTGTTGTGGTAGGGACGATACGACTCAAAACTATTCCACTCACAGGCGTGTGTTTACT
TGGGTACATAATTGTGGCAGCAATCGGGTACCTACCCGTCCATGAGGCCGTAGGACATTG
GAACTCAACTGGGTACCTACCCGGTAACCCCAACGTTTTTAGTTATGGTACCCGAGTACC
TCGTAGTTACCGGGTTTAATACTGGGGACCAACCCCGGGTATCCCATAGTTGCCAAGTTT
GGTACCCGAGCACCCCACAGCAGTTGCCAGGCTTGGTACTCGAGTCCCCCCGAGTTACCA
GGTTTTAGAACCCGGGTACCCCCGAGTTACCACTTTTGGTACCTGAGTACCCCGGAGTGG
CCACGTTTGGTCCCTGGGTACCGCAGAGTTACCGGGTTTCGTAACTGGGTACCCCAGAGT
TACCAAGATTAATATCCGAGTATCCCAGATGTACCAGGTTAGGTACGGGTATCCCAGACC
CTAGAGTATATACACACTACCTACACACATACAGTACGTAAGCATATATTTACTCGCCAA
TACTTGGATTATCGCATGGACTTTTGTTGCCGTTGTTGCGGCGGTTGCGCTGAAAAGCGA
ACCCCAAACGATAAATTACTCGGCCCGAGCTTCCCTCGCGTCCCTCGCGTCCCTCGCGTC
CCTCGCGTCCCTCGCTCCACCATAAACAAAACAAAGCGTGCACTCTTTTGTTTCTTTCTT
GCCGTCAAAGCTTGGGTGCGCGTCAATAGTGCCACTGCTGTGTTGCGTCGTTTAACACCT
TGTTCGTGCACCCGCTGGAATGTAGGGGCGACGGCGCGTAAAACGGACCAAACCGCCATT
CTCGTACATACTTCGTATGATACATATATGATATGTACTCCCACCGCCCTTCGTCCCCCC
GGGGTTGGACTGGTTTAGGACCAAACAATAGTTGTGGTCGAGCTACATATATATTGGGAA
AAAAAAGCGACAGCTGTGAGATCGAGGATTTCGTCGAAACTCATCTCTGCAAGCTGCGTG
GGATACTTCGATCGCGCGAACTACGGGGTTTGAGGGGAACAAAATCTGACAGCTAGCTGT
GGAACTCAAGGGAGGTCACATACATACGGCGGGTGTACTCCCTGATATATATGTCATATC
ACACCCTCCACGACATTGCTTGGACGCACCACAATATACGTGCTACAGGTATAGTACTGG
TACCCATTTTTTGTTTCTCGAGCTCCTCGCTTGAAGAAGCTCTACTCGCCCACCCAAAAT
CCGACCTTTTTTTACGAAAGCTGAAAGCACAACCCCGTTGAATAATCCCCAAACACCTAT
TATATTATAGGTACGTATATCACGAAAAGTGTCGTAAAACACTACTATAGAATGGTTTTT
CTGACAATATAGGGTTGAGGAGCCCCGGTGTGTCAAAAAATCGATTGGCCGAAAAATGAT
TGCACCCCTATAGCAGAACGCCTCCCCAAAAAACTGTAATATTTCAACGGACGACCCACC
ATATATATAAAATAGTCAGAAGCTGCAATGGAACCCAAAACCCCACGTACCCCCCCTCCT
ATGCCTTACAAGCGGTTCTTAGTAGGATGCAGCTCACCCTTCATGCGACTCGCCCAACAC
CTCACGGCGCTTCGCTCTTGGTGCAAGCAATGCCTGCCTGGTCGGTGAAAACCCGACATG
CTCCGACCCGGCATTGTAGGGATGCGAGGGTCTATGGTCATACGACTACGGCCATGCATG
GAAATGAAGTACACCCCTCCCTATGTTAACACGCCACACTTGGTTCTACACTACAGTACG
AGGTTTCCAAGTAACAGGCTTTTTTTGTGTTGGGGCGTGGTCAGTGCTGAAACGGTCGAA
CCGCGGTGGGGCGGGTCCATCATGGTCCTCCTCCTCCTCCTCCTCCGTCCCCTGCATCAG
ACATGTGAGGCTCCTCCAGCATGAAGCGCACCTCGAGCAAGCTGATCCACTCCTCCGCGT
CGAGGCCGGCGACCGTCAGCGTCAGGGTTTCCACGCCATCCGCGTGGAGGCCGAACGCGG
TAAAGGGTGATCCGGAGGATGACTCAAAGTGGCCCATGTACTCGCCGTTGCTCGTCACCT
GCACAGTGCGCGAGCGTTGGTCCGCCTTGTGGAAGGCCACCTGCACGTACCCGATGTCCT
GAGCTTGCGCGAACGAGAAGGTTATCTCGCACGGCTCCCCGTCGGGGACAAGGCTCTGGC
GACACGACCACCTCGACTCGTCGTCGTCTTCGTAGTCGCCGTCGCGGGTAAGCCCGGCCT
TGCACCCTTCGAGAAAGCAACCGACGTCACCGTCGCCCTCTCCGGGGCGAGCATCGTAAC
CGTTGGCGCTGGCAGTGACGGTGGTGACCGCACCCGCCTCTATGTCGCCGTCGAAGCACG
GCGCGCTGGGGTCGAGGCAGGTGGACTCGAGGGAGTCGCCGCAGCCGATGCCCGCCATGG
TTGTAGTGCAGGTGCAGGAGCAGCAGTCCCCGCCGTCGTAGCCGCATTGATGGTGGTTGT
TGATGGAGTCGCAGAAGGCGTTTCCCATCCGCTCGTCGTCACACTCGAAGGAGAAGGAGT
ACGAGCCCGTGTCGGCGTCGTCGAGGTAGGCCGGGTCGATGCAGTTGAACAGCTGGTTCT
CGCCGCACAAGACGCCGTCGGTGCAGCTCTCTTGGCAGCAATCACCCCCGTCGTAACCGC
AGTCCGCGCTGTTGTTTTCGGGGTCGCAGAGACCGTCCGCGAGATAGTCGGCCATGCAGC
CTGTCGTTTGGGCTGCGCTGGCCGCAAGTCTCCCCAAGAGAAGTACCATCACCATGGAGT
TGCTCAGAGCCGCGAGGCCGACAGAGCGGGGGAGGAAGTGTTGGGCCTTCATCATGGTGG
TGGCAACCGTTTGCGACTTCAAATAATTCGCAGTGATGGCGCCTTTGCCTTTGCCCAGAG
GCTTTTGTTGCAACCTTGTGGTGTTGTAGTGATAATAATGATGTGATAATGGTTTCACGG
GACTTTAGAAAAAGACACCGAGTCTCCCCTCGCGGTGTTGATACTATTAGAAGTGGCGCC
TTCGTCCCGAGTCTGTTACTGACTGTAGCAGTTCCCCTCGGTTTCGCGTTGATGTGGTGT
GATGATAAGTGATTATGCGATGGTAGCTCCTCTGGACGTTGGATAGTGAGGGGGGGGAGG
GGGTTAACG
>NODE_2373_length_3608_cov_46.307779_g1719_i0
CAAACATGTCGCTGCTCTTTGTTCTGTAGCATGATGGGATCTACAAGCTACCGTGGTCTC
TTTCTCGTGCTCGTGCTCCAATACGGGCCGATCAATTCCCTTGTGCCGCATGTCCTTCCC
GCTCGCGCTTGTCGGCATGGAGTCATCGCACAAACATCGTCATCGTCACAAGCACGAGAC
ACCAGAAGATGTACAAGTACGACAATGTCCCAGCAGCAGTCTCCTCGACGAGACGACATG
GGCCGTGCCATGCCTTACTGGCATCCTGCGAGAGCTAGAGCTATGATAGCAACGATTTTG
GCAACCGCTGTTGTTTTCACTGGTGTTGTGCCTGCGTGGGAGGTCGCGCCCGGCTCGATG
GAGCATTCTCAAAGGACTGCCACAAGAGTTACTTCTGTTGGAGGAGTGCCTTCGGCGAGC
GCGGCGGGCTTCAACGACGAGCAGAGGGCCATCGCCGAGACGTGGCGCACCGTGGACCGT
TTGTACGTTGATCGGACTTTCGCCGGGCAAGACTGGTTCGGTCTGCGCCAGCAAGCTCTA
AAGGACGCCGCCAAGGGCATGACGGAGGCGGAGCTGAACTCTTCGCTGGCTAAGGTGCTG
GCGTCTCTGGGGGATCGGTACACGAGGTACCTCCCACCTGCCAAGTACGCCACTATCGTG
CAGTCCTCCTCTGGCGACGTGGCGGGAGTGGGGGTGTCGCTCTCCTTCGATGCCGATCGG
GATCTACCGCTCGTGGTTGGTATCGAGAAAGGGACCCCAGCAGCAGAGGCTGGCCTCCAG
GCTGGAGATCTGCTGTTGCAGATCAGCGGGGACGAATGCCGAGGTCTTACCCCGGACGAT
GCGGCGGCATTGCTGAGGGGGACAGAAAACACGAAGGTCGGCATCGTGGCGGAGCGGGGG
GCTCCAGCGGCGGCCGGAGGGGGTGGTGGGGCCGCCAGCGTGGGCAAGGGAGAAAAGCTA
GATTTGATCGTGACCAGACGGAAGTTCAAGGTGGAAGGGGTGGTTTCCAAGGAAGCCTCG
ATCGATGGACGCAATGTAGGGATTATTCGGATCAAGTCATTCAGCTCCAACACGGTTGGA
GACGTGCAAGCTGCCATGGACCGTTTCAAGTCGAAGGGGGTCAGTCGACTCGTTGTCGAC
CTCAGGGGCAACGTCGGGGGATTACTCCCTGCCGGCATAGATACCGCTAGCTTGTTCCTG
GATTCTGGAAAGGATGTGCTCTTCATCATCCGCAAGAACGGTTCAGTAGAAGCGCGGACA
ACAACGGAAGCAGGACCCGCTGCTCAAGGGCCACCGCTTACTCTCTTGGTGGACAAGGGC
ACCGCTTCGGCGGCTGAAGTGTTTGCCGCAGCTGTCAGGGAAAATGGGCGGGCAACTTTG
GTGGGAGAGCGTACCTTCGGCAAAGGCGTTATTCAAACGGTGGAGCCTTTGACAAGCGGG
GGTGGTGTAGCCGTCACGGTGGCAAGGTATGAGACGCCGCTTCACAACAACATCAACAAA
GTGGGGATTCCGGTGGACAAGGCCATCGACTGCCCGGCCACTCGAGACTCAGCCGAGTGC
GACATTTAGAGTGGGACATTTAGGGCAGTGAGTGCAGCATTACGATGTTGTTGCGGTTCG
TCGTCAGGAGCACGTGTGAGGTTACAGTCGTGCCGAGCCGGCTTCGGCCAACAGTGCTAT
TTTTGTTGGTTGTCGGCTTTCATGACATCACTACTTTACTACTGTATATGTCGACCGAGC
CGTCGGGAAACGCGAGACTCCAGGAGAGTCAAAGACAAAGCAGTGTATGTACCTAGCAGT
TTGTTGAGCGTCGAGAGGGGTTGATACGGAGCTTTAGGATTTCGTTGTCTGGGCTGTTTG
TCGCGGCAATGCCCGAACAGCTATATGCAGAGGCCGCGTAATCGACGATTCGTTTTAAGG
TTCATTGGCGGGGCGGACCACAGCAGTTGGCGCGGCTGTTGAGAAAGCTGTGTCGAGCCA
TAACCGCGTGCAGTACATTCGACTATTGGTACATGTTTACTCGCCAGTTATCGAGCCAAG
AAAGTGCAGATGGCGCGTTGCAGTCGACTACCGCTGGGTTGTTTCCGAAATATAGGCACC
ACCAAAGGAAAACTATCGATGGCGAGTCACCCCTAGGGATCGACAGGTAAAACATTTACT
CATTTAATATGGGTAACCCTTGTTACTTTCCAGCTCTCAAGTCGTACGAGGTTTTTACCC
TTAGCGTCCTTCTCGACTATAAGCAGACTATAGCAGTAACCGTGGGTACACGTGTGCCGT
TACTTCTTTGGGGCAAGCAAAACAAGCGGCAAGCAGGTGAAGTACCGTAGGGTAGTTCAC
GACAGTGTGGTTGGTGAATTCGCATACTGAACCAGACCCATGCCCAGTCTCGCTGTTCGA
AGGACAATTCATTATCAATTACCCATCTAACAGCGGGACGGGGTACCGTATGGATCTGGT
TCTGCATTCGATTTCATAATACTGGGCTTAACCTGCTTGTCGCATATCCCCATTACTAGC
AAACCCGCGAGGATATCCGTGGATGTTCCCGACGCCACCCCCCCTCCCCTCGCCTTTCAT
GCGACTCGCCGAACACCCCACGGCGCTTCACGCTTGGTGCTAGCATTGTCTTCCTGGTCG
GTGAAAACCCGACATGCTCCGTCCCGGCATTGTACTCGTAGGGATGCGAGGGTCTATGGC
CATACGACTACGGCCATGCATGAATATCAAGTACACCCCCCCCCCAACGGTATTTCCTTT
TTATCGCGCACAAAATGCTTTTCGATTTTCATCGATTTTTGCCAAACCCGCGTTCATAAA
ATAGTGCCTTGTGCAATAACAACTATCAATAGCCGAGATTCGAATCCCAGTGCAACCACC
AGCAAAGATGGCAGCATCATCTACCAGGCACTAGGTATACCGTCAGACCACAGTAGTCAT
TGCGATCGTATACACCCAAAATACTTTTTTTTCTCGAGAGACGCGACGGAAATATAATGC
ATCTCTACGAGTAATTCGCTCTGTTTTTCTTGTTTCTTGAAGGCAGCAAGTGCCTCGGCA
CTCGGCACCACCTCCGGCGGAACACTTGTCCCACCTTCTCTCCGCACCTCTCCAGAGCAA
CGTCAGTCAAAAAGGCAGATAGGGCTACTGCATCATCCCGGAAAACCAAACACCCCTTGC
GCAAAATACCGACAATAAGCTCGACGTTGATTGGTGGAGGCCTCTCTGCCAATATGCATG
TTCCTCCATAGCAGCAACGGGAGCCACGTCCGTGAAGCCTCCACCTGGTATCTGTCCACA
GCTAGTCGTGTAGCCTCTCGCGTGGCGGCTAGTGTGGCGATCTGGCTCTGAAGTGCTCCC
CTTTCTTAAGCTCCTGCAGGCTCTATTTTGTCGCTCGAACCTCGTGCCCCCAGCCCTTGC
AAATGCGCGCTGCCGATCTGAAAAATTACACCTCTACCAGCTGTAAGCTGGTAGGTGAGA
GGTAGTCGTCGTAGGCTATGCTCCTTGCCCTGGTTCGTGCACCTGCCTGCGGACCCTGCA
CGAGTTGCCAAGACTGGGCTACTCCTTAGTTCCGACGACTATCAGTTCAACGATAGCATA
GAGCCGCT
>NODE_2374_length_3608_cov_44.173409_g1720_i0
TCCCCCCAATTGGCGAAGCGCGCGAAACCATGCCCTCGCAGGTTAGCACACGCACACCAT
CCGCAGGGTCGGGCTGCGAGGGCCAGCCGGGACGTCCGGCTTGAGAAAATCGAGCGCGCG
AACGGTTCAGATGACCTTGTACTTTCCGGAGGAGAAGGAAGAGGAAGACGCAACCTTCAT
CGTCTCTTCGTTCAATATCCTCTGTATCTCCTTCATTCCGGCCTGTACGTCCAGCTCGCT
CGTCCCCTCGATAACCAGGTGCAGCTTCTCCTCCCCGTCCTTGGGCTTCTGGTTGTTGCC
AATGTACATGCCCTTGGTGATGATGGCGACACCCGTGTGGTCCACGATCTCGTTCACCGT
GCCCTTCTGCGTGATCTTCCACCGGGCCTGTTGTGGGTAGTCGTTGATCTCGATCTTGTC
CGTGAAGTGGGTAGGCTCGCCCTCGGACCCCTGCCCATCGGCGCTGAAGTACCTGAGAGC
GATCACCGTGGCCTGCTTCAGCGCCTCCTGCGGCGTCAGCGCCTTCGCCGCCCCCTCCTC
CCCAGGCTCCGGCCTCGGCACGGCCAGACCCAACTTCGCCGAGGTCATCATAGCGGTGCC
CTTCATGCGCTCCACCGGGTCGGTCGACTTCAGCAGCTTGTTCGCCGCGGCCATGGCCGT
CTTTGTCAAGTTCTCAGCCCTAGCCGTTTTGGCTGCCTCGCTTTCTTCCTCCTCCTCTCC
GTCCTCGCCATCCGCCTTGCTCTTCACCCCCAGCAGCTCGGAGGGGTCTCTCAGCCCCTG
CTCGATCTCGTACTGTCGCTTTTCCAGCGATCGCATCTGCTGCGACTCGCTCTGCTCCGA
GTCGTCGAAGGTGAACCCCTTGCCCGAGAAGCCACCGCTAGCCTTACGGGCCTGACCGCT
ATCCACCTTCGCCTGGAATTCCTCTGCCATCTTTACTAGCTCCGCAGGCACCTTCTGCTT
GGATTGCGTGAGAGCCTTGACGAGGGTCGGCGCATGCTTCTCCTCCTCGGCACTAATGAA
AGTGTACGCCGTTCCCTTGCGTCCCGCCCTTCCCGTTCTCCCGACACGGTGCACGTAGTC
CTCCAAGTGGTTGGGGCACGAGTAGTTGATCACGCACACCAGGTCGGGAACGTCCAGACC
TCTCCCCGCGACACTGGTGGCCACCATAAGCGTGGCGGACTTGTTCTTAAAATCGGCGAT
GGTGAAGTCTCGATCCGTCTGGTCCTTCCCTCCGTGTAACGACAACCCGTTGTAGCCCGC
GCGGGACAGGTGCTGAAAGAGCGTGTCACACTTGGACTGTGTGTCGACGAACACAAGGAT
GTTTCCCTTCTCGTACCAGACCCCCAGCAACTGCAGCAGCCGCATGAACTTGTCGTCGTC
GTCGCGAATTTCCACGTGCTGGGTGATGGCGGAGCTGGCCACGCTCCGCCCCCCGACGAT
GATCTCCAGGGGCATGTGCAGCACCTTCTTCGCCAAGTTCTCGACCGTTCTGGGGAACGT
TGCCGAGAACAGCGCCGTCTGTCTGTCCGGCCGCACGTTCTGCAGGATCATCTTGATCTG
CGGCTCGAACCCCATGTCAAACATGCGGTCCGCCTCATCCAAAACCACGAAGGACACCCT
GTCCAGCGACACCAGCTTTCCCGCCTGCATGGTGAGAATGTCGATCATCCGCCCGGGGGT
GCAAACCACAATCTCCGCCCCCCTCTTTAGGTCCGCTATCTGGTCTGCAACTCCCGCGCC
ACCGTACACCGCGGTCACTCGCAAGCCCAGAGCTTTCGTGAACTTTCTCGCCTCGTTGTA
AATCTGCACGGCCAGCTCTCGAGCCGGGGCCATGATCAGCCCTATCGGCCCCTCCCCCTC
GCCCAAGACGGGCTGGTCGAAGATGTGCCTGAGCAGTGGCAGGAGGAAGGCTAACGTTTT
CCCTGACCCCGTGCTTGCCACACCGATGACGTCGCGCCCGGACATGAGCGCTGGCATCCC
TTGCCCCTGGATAGCGAAGGGTTTCTCGAAGTTATTCCGGCGGATGACCGCCAGCACTCT
CTCGCTAAAGCCGCACTGCTCCCACGTGTGCAAGACCGGAGGGCAGCCTTTGCCTCTGAC
TTTGATCTCAAGCTCCGCCCGGTCCTCTTCCTTCTTCTCCTCGGAGGCGCTCCCCAAAGA
CTTCGGGATGATGTAGAGGTTCTTGCGGATGTCGATGTAGGCGATCTTGCTGTGATCCAC
GGGCTTGAGCTCCTTCTTCTTCATCGACTCTTGCAGCACCTGCAAAGCGTTCTGCTCGAC
CTTGTCCCGCTCATGCTCCTCCATCACGTCTCCCTCTCCGGCAAAAACGCGGCCTAGCTT
CTCCTCTTTTCTTCGCGCGTCCTTCTCCGCCTCGGCGACTTCCTCCTCCTTCCTGGCTGC
TCTCTTAACGCTCTTCGTTTCCTCTTCCTCCCGAGCCTTGCGGAAGCCTTCCATGAACGT
CTTTCTCTCTTCGTCCTCCTTTTCGTCTTCCTCCTCCGTTTGTTCGTGGGCTACCTTGAA
CGAACGCCTAGGCCCCATGGGCTGGACCTTTCCATCGGGCCCGACGTCGGCTGGTACGAA
CTCCGACGGCGGGTAATACTTGCGGCCATGTCGCCTCTTCACCTTTCGTCTTGGTCGAAC
AGGAATCGCCGAGTCGGAGAAAGTAACGTCCTCCCCGTTAATATCGCCACTGCCCTTGCC
ACCATAACCGGCGCCACCACCGTCGCCGTCGCCATCCCCATCCTCATCCCCATCCCCATC
CCCGTGCGGCGTGTCCTCCGCCCTGTCAAAAGCTTTGGCATAGTCGTCGTCCTCCTCGTC
CTCCGAGTTGCCGCCGAAATCAGACTCGGACTCCATCACGTCTGACTCCCAGGGCTCATT
GGTCTTGGTAGCGTTCATGATTTCCTCGAGCGAGATCGTGTTCCCAAGGACTTCGCCGAC
ACGGACGGAAGCAGCGCTTGCTTTAGCCACGGCAGAGGATGTGAAGTCCCCAGCGCCGAA
CGCCGCGCTCATGCTGTCCTGTGCCACCGGGGGTGCGTGCAGGTCTGTCATGAACGCATC
GAGCGGATCAGCGTCCTCGTCCTCTCCTCCGTCGGCTGCGCCATTCCCCTGCTGCCCCCC
TTGTGCCGTTGACTGCGGCTCGCCGTCCGCCCCCACCCCGCCTACAGCCCCGGACCCCGG
TATTGAAGAGCCGCTAACGGCAAGAGACGGTGCGCCGGTCCCATCCCACGGTGGCAAGCC
GTGCAACCCCTTTTCGTGCTCATCCTTGCCCACGCCAAAGAAGGTTTTGTCGTCCTCGGC
ATCCTCGTCAGAATCTTCCTCGTCGTCCGCCCACCCCGCAGGCTTCTTGGACAAGGCCGG
CTTGCTCTTGCTCTTGCTGTTGACCTTGCGGCCGAACGCGAATCCCCCCTTGCCCCTGGC
CTTGCCGAGAGGCATGCCCACCGTTTTCCCCAGGCCGAGCTTCATGCTCGGGGGTGGGGC
TCCGCCCGCTGGCAGCGGCGGCGCGAACTCCTCTTCCACCGCCTGGAACGCCACACCCGT
GGTCTTCAGTTTCTCGGGCGCCGCGGCTCTGGCCTTGATCTTCTCCTGCAAGCTAGCAAG
TAATGACG
>NODE_2375_length_3607_cov_36.919921_g1721_i0
TTTTTTTTTTGGTGTATCTCTTGATCGAATTTATTCGTTTCATTTCGACTTCGGATCAAA
TAAGGCACACAAAAAGTGACACAACTCTAGAACGAAGAAATAAAAACTTGTTTCTGAAAC
ATGGCTATGATACAGCTGCAAAGGGCTTGGGCATCTATCTACCCAACGACATCCAGTCGG
TTCGTTTTGAACACAAGCTGATTCCTCCACTTCTTCTTGAAGAACGATCACGACATTACA
TTTTTCAATCTCACATGTGCGTGTCATTTTTTTTTCAAATACCAGGTATTCATACCGGTC
TTCCTTGCGTAGTCGCGACAAGCTAGGGTCGAGATTAGACGACAGGGGGAATCTGCCCAA
AAATAAAAAGGAAACACAAATAAATACATAAATCCATTATAAAAAACAATACCGTTACTT
AAGCACGTATGCATAACACAACAAACAAATCGTGAGCTATTGACAGCTGCACTGCAACTC
AAAACCGAACCGATTAATGATTCATTTGGCTGGACCTCGCTCACGTTTGCTCAACTTCGA
GCATCTCTGCTGGAGTTTGCTCAATATTGCTCAATTCTGGTCAACTTTACTCAAACTTTT
AAACCTTTTCTCAGCGTCGCTCTCACGTTCGCTCAATTTCGCCCAAGTTTGCTCAACGCG
GCTCCACTCTGCTCCACAAAGCTCAGCTTAGCTCAACCTAGCTCAACCTTGCTCAATTAA
TGGTGCCAATTTCGCCTAACTTTGCTCAACTGTACTCAAACGTGGTCAAGATTAGCTCAA
CTTTGCTCAACTTCTCTCAAATTCTCTACGGTAGCTAGCTTAACTTTTACAGAATTTCGC
TCAATCAACTGCGCCCACCCAGCTCTGTGCCCAATCAGCTTGGCTCAACTTTGTAAAAAG
AAGCAAAGCGATAGCCTACGTCTGGGCGCTCAGTCAATTCACATCTAAAAACACGACGAA
TGAAAACATGGTACCCCTCTCACACAAGAAATCGTATATGTATATCGTTTTTTTTTTCAT
ATTTTGTTGATCGTTATCATATCGAACTCGATTCTCGTTCGACAATCTACCACGACTGTA
GCAGAAACCCTTACTGAAACGTGACACTCCGTCCCGAAATCTAAGGACCGTTTGGGTGAT
CATGTGAGTTCGTGGAAACGGTCCGAACAATTTCGCCCAGAGGGAACCTGCAACTGCCTA
ATTTGCCTCGGCGAGGAGGGAATCGTGGTCGGATGGTAGCAGTTCGAAGTAAGCCATCGC
CCTCCCAACCCTATCTTCAGCAATGTTGTACACCGGATTCGTGCGTTTCAGCTTGTTGGA
AGAATCGCCGACGACGATAGGGCTGTCAGCCAAGCAATGCTGGGCTACGGAGAGGCCGCT
CAAGGTGTAGCATGTGTGGTAGAAATCCCTCCCCTTTCCTGGCTTATCCCTCAGGCCTCC
GTCGGACTGCTGCGAGCACATGAGCACGTACTCCTGCAACCTCCCTCTCGCGAAGTCAAG
CCCCTCTCCCCCCCCCCCCGCACCCAGCAGCACCACATCTTCAACCTCTGTAGGGTGCTT
CACAGCTGTCGCCTCCTCAGGGTGTTCCACAGCTATCGCCTCCTCAGGGTGTTCCACATT
TGTCGCCTCCTTAGGGTGTTCCACAGATGTCGCCTCCTTAGGGGTTTCCACAGCTCTCGC
CTCCCTAGTGTGTTCCACAGCTGTCGCCTCCTCAGGGGTTTCCACGTTATCCGCCTTCGT
GGAGGTTTCCACATTTTCCGCCGTCTCCGTCGAGCTTTCCAGAACTTCTTCTCTCTGAGC
AAGAACGGGCGCGCCGCCGCCACCATCAACTCTACCATCGCCGTCGCTATTGTCGTGGAT
TGCCTGGCCCTCCCCTCCCCCCTGTCCCTGCACAGAGGCGTTGCTAGAGAGATGGTCTTG
CGGCGTTACGAAACGCCCCCCCGCGTCTCGATGGCTCACCTCGCTCGCACGGCCAGCTTC
CACGTAGTCGAGCATCGCAACCGCTCCGCCCTGCCAGAAAGAGTAGCAGCCGTCCACTAG
CTTGTTCGTTCGGCCTTGGAACCCCCCCTCCGCTCTCATCTGGCGACCGCACAGCCACCG
TCGAAGGGCCTTAAGGTCCGTCATGTCGCACGCTCCGAGGATAACAAGGGAAGCAAACGC
GCAGAACGTGTAGCCCCCGTGCGCCTCGCTCCACGGCTCCCCACCGAAGCCCCCTTCGAA
GGTCTGACATCGGACGGTGAATTCAGCGACGCCGTCGGCCAGCTCCGGCGTGAGCATGTT
AAGCAGCGAAGCCACCGCGACAACCGTGTAGGTCCCTCTCGCGTCCACCTCCCCATCTTC
ATGCATTCGAAACCCCCCGGAGGCGTGTTTGAGCGACACGAAAAGCCGGTACAGCGCGTG
TCTGTCGATCGTGGAGTATGCCGCGGGAGTTCCAATGATCAATAGCGATAGGACGGAGGC
GTACATGGGGGCACAGTGGGGCAGCTGCTTGGGCCCACCGCCGAAACCACCGTTTATTGG
GTCCTGGCACGAATCTATGGTTTCTACGATTCGCTGCTGCATGTTCTCCTCAGGAAAGGC
GTCAAGAAGGTCCAGGGAGTGCAGGATCCAATAGACAATCCAAGGCCGGCTAGCGTCGAG
AGGTACAAACCCGGGGCCAAGACCAGACAATCCCCGCATCAGATACGCCTGGTGCTTCGC
CCGCATTAGCACCGCCTTTCCATCCGCGTTAATAATGCCTTCTTCGAGGAACTCCGCCAG
GTCTTCCTCTTCCAGAGCTCCCGGTCTCAGAGGGAGAAAATTCAGCTCGCACATACGTTC
GCACTCCAGCTGCTGTCGAGACGTTGCCGTGTTTACTCCGTCCGTCTGCATGGTAGGGTA
CAGGTACGTCTCCTCCTCTTCTTCCTCTGCGAATCCTGAAAACACGTCCATATTGTTAGT
GCTGCTGCTGGCGCCGCCGCCACCACCGCCGCCGCTGCTGCTGGGGAGACCGCCGATAAT
ACTGCCGGTTTCGTTACTTACGTTGGCGTGTCGGGCTCCCCTGCTTGCTGCTGCTGCTGT
TGCTGCGCTGCCGTTGTTGCTGTTGCTGCTGCTGCTGTTGTTGCTGTACTGGTATTGTTG
CTCCTGACCCGTTTGCCGCTGCTGCTGATGACGATCTTCCCGCCGATGTCGGTGCCGCCA
CTACTCTACCGTCGCCGCCGCTGGTGCTACTGCCGTGGGCGTTCCTGATGCCACTGCTAC
TGCTGCTGCTGCTGCTGCTGCTAAGCTGCTGAGCTCCTGTTACTGTCGTTTCTGCTGCTG
ATACTGCTGCTGCTGCTGCTGCCTATCCCTTACGTGAGCCTTTCAGGGATTTCTCGCGGA
AGGCAGTGCGCTTGTTCTCGCTCTACCCCTGATGGAAACAGCGGCTGGGTGGTCTCTGCT
CTCCGCCCTCTTCTTCGCGCGCTCCTTGCCCCTCTCGCGCCACTCCGGCTGACTCGGCCC
CCCTGTCTTATCTGACACGTCTGAGCAGAACCACCCTCGGTCTCCTTCCCGAATCAACCT
GAAGCAAGTCGATGCAACACTTCGATCCTCTAGCTTTCCTACGCCAGTAGCTGAGGGGCT
ATTCTCG
>NODE_2376_length_3606_cov_394.533258_g1722_i0
CTTGGAACACACAAAACGCTCACGCGCACACCCCCCCACCACCCCACAACCATTCCCCTC
GCTTCAACTCAACGGCCTGCAGTACCACCACAGCTCCGCCGTGATCCAAACAGCAGTACC
TAACCACCGCCACCGAAAGAAAGCGTGTCCTCTCTCCCTCTCGCATCCACAGCAGCAGCA
TGAAGACCTCCTTCGTTGGGCTCGGACTAGCGGCCGTCGCGGCCTCGTCAGTCAATGCCG
TCAAGTACGACGTCGCGACGTGCGCCGAGCTCGCGGACATCGACGACGCCACCGTTACCT
CCCTCAACATCATCAGCGAGTACTTCGAGTGCGACTCGTACACTCGGTTCCAGGTGCACA
ACGACATGACCCTACGGTCTGACAGGGCCGCCTTGGTCTTCATCAACTTCGCGCTGGAAG
TGCTGGGCGACCTCATCGTGGTGCCGGACGTGACATTCAGGGACGTCACCGAACAGGAGT
TGGACGGCGGCGTGCTGCGCGTGAGAAAGGGCTCGTCCGCGACCTTCCTAGGGGAGACCC
GCTTCTTGAAGAACAGCATTATCTCTCCCGAATTCCCCTCCCATTCGTCTGGAGACAGCG
ACGACAGCACGGACTACATAGTGACAAGAAGCGGCGGAGCCATCTACAACGAGGGTGAGC
TGGTATTCGAAGACCTCGTCAAGTTCGCGGAGAACAGGGCACTGGCACCAGAAACGACCC
ACAACGTTGGGAGGGGTGGCGCCATCTACAACGCCGGGACCGGGAGCATCGCCTTCAACG
GGCCGCTCAGCATGCGCTGGAACATCGCAGCTGGCTGGGGTTCTCACGCCGGAAAAGGCG
GCGCCATCTACAACGCCGGCGAGGTTGTCGTTGGGGACACGTCTTCCTTCGCCGGGAACA
CTGCTGCGGAGGACGGCGCCGCCATTTTCATTCACCCAACAGGCACCATGACCTTCCTTG
GGTTCGCGACTTTCAAGGAAAACAAGTGCTACGAGAACAAAGGAGGCGCAATCTACAATC
TCGGCACGTTGAATCTGTTGGGCGGCAGCCTGTTCGAGGGCAACGTTGCCGCCAGCTCCG
GCGAAGGCGGGTCTGGCGGTGGAATCTACAACGGAGGAGAAGGCACCGTCTCGTTCGGCG
GCGAGAACACGTTCGACGACAACTGGGGCTACAAGGGTGGCGCCATTTACAACGAGCCCG
AGGCATTCCTCTCACCCCCTGAGGACGGAGGCGATCTCGTTTTCGAGAACATCCGGGGCA
CGAACTGCCCCGGCATCTACTACGAACCGGTCGACAGCGCCGACGCAGTCTGCGGTCCGT
AAAAAACGCACTATGTTGGGCATGGGACGCCAGCTGAGCCACGAGAAACCTCAAGACACC
GACATGCAGCGGACAAGGGCTATGATGCCATTCCGTAACCTGGTTGTGTCTGGGGACGGC
AGGGGAGAGAGGGGGGGGGGGGTCGAAGCGTTTCCCACGTTGGCATTCAGTACTTAGTGT
TTTCTCAAGTGGGTGGATTCCAGTTGGGTGCGAGTAGATCGGGGCAGTGATAGCACTTCT
GCAGGTGTCGTGACCCAGAAGCGGGGAAGGGTACAAGGTATTGCGTTTAGGTGGGTGTTC
GGCTTTTATTTTTACAAATATCAGTGTTTTACCATCGCCGAGAAAGCGGACGATGCGTAG
GGCCACAATTCCAAAAGTCGGCGACGCAAGCCGGTGAGTTAATACTCGAAACATCTCCAT
GCAACGTTTAAGAAGGCTCTACCGGGCTTCGTCATCACATTTATTAGTTCTCGAGTTTTC
GGTATGGATTGTTGTCGTGTTGTGCTGAGATCAAAGTCGCCGAAATGAGGTAGTAACAGA
CCGGAGGCCACTTCTTAGAGTACTGGCGTTTGACCTACGGATAGAAAAGAGTGCCTGATT
TATATATTTCAGAGGAAGGTATCTGGTAACTCTGGAAACGGTTTTTGATAAGGCCCACTT
TCCCCTTTAAAAGGTAGAATACATTGTTTTTCTTCAAGTTTATCATTGAATATGTCAAAT
AGGTGTCCCGTTCGTATGGTGGTTCTGTGTCACATGCATGCCCCCAAAGAGGCGAACATC
GACAGAGTGTTGCATTGACGGGATGAAGAGTTTTTATATGATAGGGGGGTATGACGTTTA
GGCTCAAATATGTGTTTTCCTTTTATATCACTGACGGGGAGTTCCTCAAAAATCGAGGAG
CTAGCCCGTATCATCGAGGTCCCCTTTGCTGTGTTTTTACAGAGTTTTTTCGTTTTATAG
CTGCTAAGGCCGTCGGATTGTTCATGAGGTTATTTTAAGCTTACATGTTTCTCAAAGTTC
AATTGTTTTGGGTAAGGTATATATTATATGTATGGCGGTTCCTCAAGCGGAGTGCCCCAA
AAAATGTAGGGGCTACCCCCAAAACGTCACGGTGGACACTTCGTGCCATATGGTGGCGTC
TGGGGACACTATCCACGGGGTTTGCTGCAATTGGGTACATGCGATTCTTACTTGAACCGT
AACATTTCACCGGCGTAGAAGTTTGGGAACGTTCAGCGTGTATGGTGCGCAAAGATATTA
TCCTTGTATTTTGTCTCTTTGTTGTTGGGCTTAGTCCGGTATATCTGCCGCCGCGGATGT
TGCATCGATGCTGGCCCCGGGCTCCGGTTTAGTTCAAGGGTGTGGGTGTGGGTGTGTGGG
TGACTCGCTTTCCTCGCGAGGGCACAGTACGTGCCATATACCGCAAGCCATACAGGCGCC
AGACAAGGGTAGTGTTGTTCGTAGACGAATTAACAGTCCCGGCGTAGCGAAGTGACGAAC
TAAACAGGGTTTTATTGGTAGAATATATGAGGCGCGTATGTATCGGAGACTGGGATAGAG
TATTGTTGGATTTTGTGATCGGGGCGCTTCACATTCCTATCGAGCAACGTATCACGTGCA
GGTCAGCATCCCCACGTCAGGCGCAGACAATCACGAGGTTCCTGCGGTCTGCGCGAGCAG
ACGTGAGGTAGTCGCTGAGTTGGTCAGCCAAGCCTGGGATATAATATGTGCCTGTTTTCT
GCCGCCCCACCCCTCCTCATTTTACTTTCCGAGAGGAGAGAGGGGAAGGCACAAATAGCC
GGGGGTTCCGGATTTTGTTTTCCGTTCTTGTTTTATTTTTCACTTGGATTTGGTTTGATC
GGAGGAGGAGTTGAATGGTATGGCACGATTCGCAAATCGAGTCATCCACGACAACCGTAG
GCCGTACCACTGTGTAGTTAGAAAGCCTGCCGGTATCATAGTAGGGAGGGAGAGACGGTA
AACTAGGGTGGGCGATCATCCTCAGGGGATTGCAGACAGCTGCGATACAGGTATCTCGCC
GAGGGGCGGAATCTCCCTCTCCCACGACTCAGAAAACGATAATGACAATGCAATTCGAAA
GAGATCCAATGTGCCACGCGGTCGGGTGGCAAAGTTCATAGCCGGCGCAGAGCGCATACA
CACATGGCGGCCATAAAGCGTACAACGAACTCTGGAATGTTGACTTGGTGGCCGCTATTC
AAATGGTCAAACATCGATTACATGGAGTATGACATACTTGCATGCCATCGCTCAGTTGAA
GTCGCG
>NODE_2377_length_3606_cov_197.925276_g1704_i1
AAGACACATTACATTGTACATGGCGCAAAAACAACACCAGCCACCATCATCTTGGAGTAA
AAGCGCAGCAGTGGCGATCTTTTTTCGCCACAGTAGTACAGCGATCCGATAACGTTCTAT
CGCGTTTCTACGTGGGAGGGAGTAGGTGGCGCAACGGCAGTACCCCCAAATAAAGACGCA
TGAAGGCGCATACTTCTTCTGTACATGATGCAAAAACAACACCAATCCGCACATCTTCAA
ATAAATGCGCAGCAAGTGGCGATCTCTTTTCGCTACAGACAGTACGGCGATCCGTATACG
CCTTCCCCGCACCGAGGAAAAATGAATTCATAATGCATGTATATACGACAAGGAAAACCG
CAAACTGTGAACAAATCGTAATGCACCAGTGTGCAAATGTGCTGGCGAGGAGGGCGGCGA
GCATGGAGGCTGCACACTCCTCAAGCCTAACAGACATACCTGGTATGATACGAGTACAAC
ATAGCAATAAAACTTTGAAAACTGCACGTATTTCAATGGGGCAGCTTCAGACAGAGGCCG
GACGATGCGATGCGAATTCTACGGCGAACGGGACGTGATTGATGGCGACTAAACAAGCGG
AGCAAGATGTCCTGGTCTACAGCAATAATCTACACGAGCATCGAGAGCGAAGATGCCCAA
ACAGGGGAGCACCAGTTCAAAGACAAGTTTGTATCAACAATACAATAATTGGCACCATCA
CTGGCAGTCAGCGGTGGACATCGCATCTTCCGCTGTGTGATTGCACGTCATACTCCCAGT
TCCAAGCGGCTGGGGACGAAACAAAAATGGGATAATCTGATTCCGATTGCACAAGAACGC
CTTACAAGGTACTCGTCGCACTTACTCCAAAGGCAGGCGACGGGAGGAGCAAGCCCCAAG
GCCAAGGACATGCCAATCGAAACAAAACTACCACTGATCGTGCTACAACAAGAGATAACT
TTGACTTCCACTGTCACAACCAGTGGGGAAAGCAGTGCGGACATGGGGCATGACTGCCCC
CTCCACCAAAACCTCAAAGAAAAGCACTGGACGCGTCCCCAGCTATGTGAGCATGCGGGT
ACAGAACAAAGCATTGCTCCCGCGACGTCTCCTACATATATACGGCGGTGGGAATAAAAA
TAAACCACAGGAAGCCCGCCTCCACAACATAAACTACACGCAACCGATTATACAAACTCC
AGACGAAAAAGACAGCGAACAAGGAAATTACGAAATTACCTGGTATGAACTAAACAATGT
ATGCTGGCGGTCGGCCTCCCCCCCCCCCCACCACCGCGCTTGCTACGTATAAGAATGCAA
CAGAAACAGAGCAGCCACAGCCAGCGCGTGATATACAACACAGCAGCAGTTTTTTACGTG
TCTCGTGGCGCCTGGCGGGCAACACTTCAGCCCCCTCGTTTCTATCCATCTGGTAACACT
GTAAATCTAAACAGGGTGCTGAATACCTGGTTTAGTTTACACACGTATCGTTTCCTTGCT
ACTGCTACTGCTGCTGCTGCTGCCGTAGTTTACGAACGCAGAACGAGGGACTCTCGTGTG
CTCCGTTCGCATCAAGTTGAGAACATCCACGCGCCAAGTCGCTTGAATTTCATAATATCC
CCGGTTTTAACACAATCTTCCCCCAATATATTTCAAATTAGAACGAAACATCAAGGATCC
GGATGAAAAAATATTATTATTGAAATATTACTAAAACACATCCTAGAGCTCTATGTACGT
TCGTAGTAGTCGTGGTTCGCTTCGAGCTTGCTACGCGCACCTGCGTTGAGCCTGGAACCA
ACTTTGTAGCAGCGTCCATTCAAAAAACAGGATCGCTAGTTGCCGACAAAAGCGACAGCA
TCATCATCCTCCGACCAAAATAAATCTAACCGACCCACCACTTTTCTTTCCGAGACTATC
ATAGAGCCCTACACCCTGCTACACCAGGAAACAAAAAAGCTTCTCTTCAAACAAGTCGAC
CAAGCCATCTACGACTCGTGCTCCGAGAGAGATTTTTCGCACCCCCCCCCGTCAAAAGCC
AACCCCGTAAAGCCAAGCCATCGCGCTGCAGGGAGAGAACGCAGCCTCCACCATCAGCGA
TCAGCGTCTCTGCAAACCCCAACCCGAAAAACCAAACCTGGCAGCAATAACAGCAAGATC
CCACCCCCGGCAGAAAAATAGGTCGCAGTCGTTGAACCTAAGCCTTGGACTCCTCCACTC
CTGATGATGAGGCCGCAGCAGCACTTGCAGAGCTGCCACCGCCCGCTGCGCGGCCGCGCT
TAGCCTCCCGGCCGCTGGTATCCTTGTCCTCGCTGGGGTTGGCAGCGTTTTCACCGTCCA
CCGCGCCGCCCCCCCCGCTCCCCCCGCCGCGCCGCTGGAAAAACTTCTGCACCTCCTTGC
GTTGGGTGGAGAGCAACGTCTTCCGCTCTCGTCGGTGCCTGGTATGCATCTCCTGCATGC
CCTCCAGTAGGGTCTCATGCTTCAGCAGACCGTCGATCTCCTTCGTCTGTTGCTCGTATT
GGGCCTGGGCTTCGGCCTCGATGTCCATGCTGGTCGCGCCGCGGGCTGCGCCCTTGCCCC
CACCGGCGCCACTGCCCGCACCGCCTCGGGCGTGGCCGTTAGACTTGGAAGCCTTCTCGA
CGTAGACAGGTTCCTCAGCGTCGCCGTCACTAGTCCGGTCATCGTCGAGCGCCGAGTCCT
CGCCGGTGCAATCCTCCTTCGAACGCTTGCCTTTCCCAGACGACTGGGCCTTGGCTGGGG
CCGCCGGGGAGACGGTGGCGGTGGCAGCAGCGGCAGCAGCGGCAGCGGCAGCAGTGGCGT
TGGCGGTGGCGGCGGCGGCGGCAGCGGCCGTGGCGGCGGTCGCAGCGGCGGCGGAGGCCT
TCGACGGCGTCGACTTGCGGCGAGATTTGGGCTTGGGAGCCTCGATGGCCTCGGCCTCCG
GGGCCTTGCTGCCGCGTTCGCGAGGGTTGTATTCGAAAGGCGCTCTGCCGAAGTTGAAAA
CAACGCCCTGCCCAAAGTGGAGAGACGCGGCCGGGTACAGACCCTTCACCTCCTCATCGT
TGAGGGTGAAAGCCGGGCCCAGGTCTTTTCCGTTGAGGCTGAAGGAGATCTCCTTGGTGT
CGATGTCCAGAAGGACGCCCACCATGTCGCCCGCCTTCCACCGCTGCCCGTAGACGTTGC
TGATCTGCCGGGTCCGCTTCCTCCTCCGGGACCCGTCAAACGCCCAGCTCGGCATCACGT
CGCCCACCCCCGGCCGTTCTGGTTGATTTTCAACCCCCTCATCAAATCCGGGGCCAGCCA
AGCCCAGCACCACCGCACCACCGGTCTCCACCCTAGCCTCGTAGTACAGACGGGAGCCAG
AGAAAGTCGTGGCGTCTCCCGCACCGCATGCGAGGCGTACCGTGAGGATGTCGGAGATGG
CATTCTCTTTGGTGGTAACACGATACAGCCCATCCATCTCCTCCGTGAGCATTTCCCCCC
TAAGGAGCACGATCGGGCACGGGATGGATTCCTCCTCCATATCTTCCTCAAGCTCGCGCG
ACATTCTCATTCAGCTCCGGTGGCCTCACAACAGGGGTACACGAGGTTGTCGAGGTGGTC
AGTACA
>NODE_2378_length_3606_cov_28.035381_g1723_i0
CAAAATATGTTGCGTTCCGTGGATGAACTACGACTGCACTACACTCACTGGAACAAGTAC
AACGCACACTCGAAACGAAGCAAGCACAATGCATACGATACTACAGTAGAACGCTGTACG
TAGGAACCCTGCACAACGTTTTGCTGAAGAAAACTGCACGCTTGAAAACCAGTGGAGCTC
CAGCGTGTAAGGAGGCTTTCACACGGAAGGCTGGAGGCGCTTGCCTACTACTATTACCAA
ATGGCACCCATCAGCTGGAATGTTGATCATTGGCCTCAGGCGTAAATGCTGAACGACAGC
GTACGTACATGCTGCTGTAGTACGAGTAATGCACTCATTGACATCCCCCCACAAGAAATA
CGGTCAACACGAAGAACCGAACAAAATCACCAGCTACGACCTGATCAACGCAATCGCATA
CCGCACCCAACCAGCTGGGGTGGTGCTCATTGGCCTCAGGCGTAAAGACTGAACGGCATC
GTACATACTGCTATAGTACGAGTAAGGTACTCATTGAACATCCCCTTACAATAAATACGG
TCAACACCAAGAGCCGAGCAAAAATCGCCAGCTCCGAACTGATCAACGCAATCGCATACC
GTACACACTTTCTGCTGTGAAACTGTACCAGTACTATTAATATCAACAGATCGCTGACAC
AGCGGTGGTTGCTCACTCGCGACTGGGCAAAACGCCCTTCAAAATGCCGTGCATTCTCCT
TCATCTCTTCGTGCGTACACGCTTGGCAGCGGCAATAAAAATATAACATGATACTCGTAC
GAGTATACAAATGATAAAATATACTACTAGGCACACTGCTGCACAGCTAATCGATCACGG
ACGAAGTAATCGCCGCTCAAGATTGGCCAAGCTTCGTGGTAACCATAACGAGTCCCCCCT
CGTCTACCTCTTCCTCTCTCTCTCCGACCATCATTTTGTTGTCGTCGTTTAGACTCTGTT
TTCCGCAGAGCAATATGGCTACATAGTGCTCGCTTCAAACCAAAACTTTTGTAGTCTATG
ATGGCCCCCCTCTCCCGAATAGATAAAATTGGCAACCTATATTCGCCATGGCCGTTCTTG
CAGCCATCCTGGCGCGGGAACAGCAAGGTCGAATGCTCAAAACCCTGAAGGCTCGACGCA
TAAGGCGTGGCCGATAAAAACACGCCATTATCTTTCTTCAGTATTCCGCCGTGTACTACA
CACCAAATGCATTGCCTGCACCGCGCGATATGCAGCGCCAAAAAAGAAAAATCGAATCAC
CACCTCCGCGTTTTGCGCCACGCCAAAGCGTGAGGCACGCGAAAAACATGCAAAACATTG
TGGAGAGAATCTCCTGACACGATAAGACCATAAAACACAATACTGGTGTAATAAATACCG
GTACCAATCTGTTCGGAAATATAATGTGCGCCTGGACATTCACCCTCACGCCCGAACACG
CTCTATAGTTCGAACGGACTACAGTAGTATGGGTTTGTTGTCTTCCGACGAGTGGGGTAA
ATATGGGTGGGGCATCGCAACGGGGGAAAGTCAGAGTGCTCTCTTCCCAACGACGTACAC
ATGCTCGATTTTTCTCTCTCATGTCCCGAGAAGTCTGAGCACTCTGATCCCAGCGACAAA
AAGCAAATGCTCAGTTTTCTCTCTCGTCCCCCCAGAACTCAGAGCGCTCTCTTCCCAGCG
TAGTACACCTGGCCTATGTTCTACTTCTGTTGGAAAAAAGAAAAAAAAGTAAAGAGTGCC
TACCTTCCCGGAGAAGAAAACATGCTCAATGTTGCTCTCCGCCCCCACGAAGCTAGAGCA
TTTCTGATCCCGGCGACAAAACAACGTGCTCAATTTTTCTCTCTCTAACCCCCGAAGAAG
TCAGAGCCCTCTGCTCCCAGCGACGTACGCCTGTTCGATGTTTTCTCTGTCAGAGCAATC
TGATCCCCGCCACAAACACCTCCTCATTTTTTTTTCTCTTTCATCCTCCGAGAAGCCAGA
GAGCACTCTGATCCCCGCCACAAACACATGCTCTACTCTTCTCCATCACTCCCCACGAAG
TCAGAGTACTCTCCTCCCAGCGACGTAGACCTGCTCGATGTTTCGGTCATCCCCCAGGAA
GAGGAACTTCTGGAAGGCGGCTTGCCCCCCCTGCCCCAGCTCGGGGAAGAGGTCGAACGG
CCCCTCGGGCGAAGCTGGAACTGTCTCGGCATCACCTTCCTCAGCATCCGCCCCAGGAGA
GGGGTCGACGATGAGAGCGTCAAACTGCTTTCCGGGCAAAAAGTTTCCCACGACGTCTAC
AAGGCCCAGAACCTCCGCTCCACCCATGGTTGCCAGGTGGAACGCTTCTTGAAAGCTCAG
CGGCTCCCACACCACCCCGTCTTCGTCGGCTTGCATTCGACACACGTTCGTCGCAATCAT
CGTCTGACGAATGCAGTCTAGCATGGAAGCGCTGTAGCCCCCTGCGACATCGGTGCCAAG
TCCCACCTTGATGCCCTCGGTCAGATATCGCCTGACGTTGGCGACGCCGCTGCACAGGTT
GAAATTGGACGATGGGCAGTGTACCACTCCCGCCTTGTTGTCTAGCAGCATTCCCCTCTC
TTCTCCCGAGCAGTGTATGCAGTGCGCGAAGTACGATCGTTCGTGAAGAAGTCCAAAGTG
CTTGTACACGCCGGTGTAGCTGTCGATTTCCGGGTGCATCTGCTTGACCCACTCGATCTC
CGCGAGCGACTCAGACAGGTGAGACTGGACGGGGACGTTGTACTTCTTGGACACCTCTCC
GAGGTGCGCCATCAGCTCCGCGGTGCAGCTCGGCACGAACCGCGGCGTCACGACCGGCGT
GATGAGCGGGTCATCGAGTTCCTCCGAGACAAACTTGATAAAGTCTTCCGCGTCCCGCTT
CCCATCCTCCGTCGTCTCCCGCAGGTAGTCCGGGGCGTTCCGGTCCATGCTCACCTTCCC
AACGTAGGCTCGCTGCCCCAGTCCCCTGATGACGTCGACGAGAACCTTGGTGCCCTCCAG
GTGAAGGCTAGCGAAGTAGGAGCACGTGGTGGTACCGCACTTAAGATGTCGCCGCACCGT
CTTCTGGTACACCTTCCTCGCGAAGGAAGGGTCCGCAAATCGTGCTTCCACCGGAAATGT
GTGCGTCTCCAACCACTGCAAGAGGGGCAGGTCCATCCCGGTGCCGCTGAAAGCGTACTG
CGGGGCGTGGGCGTGCCCGTCAACAAACCCTGGGAGGATCAGCTTCCCCCGAAAGTCTGC
CAGCTCTACCCCCTGTGCCATGAGCTCGGCCATCGTCTCCTCCGCTCCATCGTCGTTCAT
GTCGTGCACGCTGAATATCGTACCGTCGTCCTCCACCACAATGGCAGCATCTGGAAGCAT
CTGGACATTACCAAGGGCGACTGAGTGCACGATTGTCCCTCGATACACGCAGGCCGTCCC
AGGAGACATCGGCATCATGGCAGCCATGCTCAAGTCGTGTCCAATAGCAGCTGCTAGCAG
CTTTTCCTTGAGCTGATAATACCGTGGCTGCGGTTCACCCTGGGCTGCAACTTGCGTGCG
AGGGTGGGGAAGCTGGAGAGGTTGCTCTGGTTCGCGCCACTAGTCAAAGGTTCAACCAAG
AACAAC
>NODE_2379_length_3606_cov_24.268327_g1724_i0
CAGCAGTACACTGCGCTGGACTTGGGAACGAGGCACGAGGCACGAGGCAGGCCGTCTCGT
CCACCGTCTCGTCTGCGGGCCTGCTCCTCGTGTGTGAGGAAAACTTAGGCCTGCTGCCGT
TGGAGCCCATCGCACTTCTGCAGCAGAGGCCTAGCCATCACGTCATCACTGCCGTTTGCA
GCCAGGAGGCAAAGGGATTTGATACAAAGACAGCAGCAGCAGCAGCAGCAGTGCAGTACC
TCATTCTGTTGCCTCAGTGCTGCCTCAGTGCTGAGTAGATAATCTACCACGACGGCGAGA
TAGCTGGCTATATCAGTAGGAGGACAGCTAGCTTAAACTTGGCGCAAGAGCAGTGGCGAG
GGCAGTACGCTGCGTGGGCGTAGACCCTGGAGTGGCAAGCGAGAAGCGGTTGCCGCTTGG
AACCGTCCCTGTTCATCGTCAGTTTGGAGACTGGAGTGGGCTGTCAAGTGCAAGGCAACT
TGGGAGCAACTCGGAAACGATATGGTGCTTTTACCCAGGACCCTCGATGCTGTCGGATGG
AGGTACTGGTGCAGCAATGAGCGGAATTGGCTCATCGCTCTCAACAGCTTTAGCATGACG
TCCGGCTTGGTATTGGCGATCTCGGCGGTCACCTTGTTGGTTTTCACTAGGTTTTCCGAC
GAGAAGCCGGAGGGGACGGATAGTACGGTGTACAGCACAGCCGTAGCGCTGGCCCTGATG
GGTTGTTTTCAGACTGTGGTGGCAGTGATAGGTATTGTGGCCGCCGATAAGGTGAGCTTA
CACATTATGGTGGTGTACTTCTGGCTGGTTTTGTTGGTGATCGGGAGCATGTTCATGTGG
AGCATCGCGGCGTTGGACTTCCACTCCAACTTTAGGGTGTGGCTGGATCACCACTGGGAC
AACCCCGCGCTTGCCAACGTACGGGAGCGACTGTGTCCGAACGGTACGGCCAGCGAGGAG
TGCGCAGTGCCGATGGCTGGGTTTCCTCTCGGATCGCCGGAGCTCTGGTGTCAAGCCAAG
TACGAGTCCTCGGACTGCTTAGATATAAAGGAAGAGGCGGTGGACGAGGCGATGGATTTT
CTGTCCTTGTTCATGAACGTCGCGGGCGGATTGTCGGTGTCAAGCGTTGTGGAGATGATC
GCTTGCCTCGTGCTGACCGTCAGGGTCGTGACGATCCCCATTATCATGAGGTCGTTGCAG
AGCATGATCAACTATCTTCTCGTTTTCCCTGTGGTGGGGACCATCGTCATGGGCTACGTA
CAGTCTCAATATCGCCCAATGCTGGAGGTAACTGGAATGGTGGACTTGCACTACGTCGTG
GGCTCTCTGCTCTTCGTCGTCGCCTTGATGGGGGTGTTGGCGGGGCATCTGCACCACCAC
CTCGTGCTCCAGGTGTACATGGCGGGGCTTTGCGCTGTTCTCTCGTTGTATCTCGTGCTA
ATCTGCCTGGCGTCGGCCACGTGGGTGCAGCTGTTGGACGGTTTTGATGAGGGGAAGATC
ACGCGTATTGCGTGTGAGGTCGGAGTGTACGGATGCTGCTGCTGCCGATGGAATGAGGAC
CTGAACTTCGATCTGTACACCGTGCCTGGATGTCCGGAGTGGGACGATCCGGATGAGTTA
GCGGAGGTGGCGTTTGTTCTGGTGAAGCTGGGCCTCCTGACGTCGATCCTCAGCGTCGTT
TTCGTGTTGTGTGCGGTGTGGGCGGGTGTGGTATTCTACAATAATCTCAAAGGTTACCAA
GTAGACTACATATGACTGTGATATTGTGATGTTCTGCAGTAACCTCGGGGACTACCAAGT
AGACTACGAAGTAGACTACTTAGGACCGTGCGGAAGCGTGCGCGCGTGCGGTACCCCTTA
GCGAGCGGGCCGGTTACCGTACGGGGCTTTCATGTATAGAGTGTATATGCAGTGTACCAG
TATCACTTACACGAGTAGTGTGATGTTTTCGTGGCCGTGAGCCGCACCGCGGCGACATGG
TATAGGATTAAATGATTGAATACCCCCCACCTTGGTTCTGTATTTTGAGAAGCGAATAGA
CACCCCCCTGCCGTAGCATTCAACCGCGCTTCCGCTGCTCCTGTTGCGCAAATATTTGAA
GTAGCGCTCGGTTGGAATGTATGACGGATGTGGCGGGCGCGCTCTAATGATCGGCCCGGA
TGAAGTTCGAAGCTACCCTCGTCTTTACTGTATGGACTTCACGTGGGCCAAGCAGTGGAG
GACAAGGAACATCTTGCTCGGTCGTTTGTTGACGGTTTTTCCCTCCCCGGGCTTTAGCAC
ATCTTGCACACGTTTAGTTGGAACGAAGCGCACGTTTTTTTTTTGTGGCCTCAAAAGCTT
GTCCATGTGGCTGATATGGCGTTTAGTTTTTTGTGGTCGGTCGGAGATTCCTGCCGCAGG
CTTGGGATCTCTCCCGTCCGCCCCTTGCGGTGGGTAGAATTGGTTTCGGGCTGGCGTAGC
CCAGTCGGAAAAAGGTGGAAGTTTTGTGCACGTCGTTACAAGCGACGTATACGCTGTATG
TGCGCAAGCCCAGATGGACGCACACAATGGTTGTTATGTTAATTTGTTACAAGTTTTGTC
CTTCGTTGCGATATCCAATCATATCCAATCATTTGCGGAGTGTGACTCTTGGCCGCGACC
AGAAGAGCCCACCAGACTCTTGGGGATATTTGCTCTTGTTTATAAATTTGTTGTAATTGT
TCGGACATGATAGAGATAGAAAGCACAATTCGTTGGTGTGCAGAAATAGTTAATCTCGAC
GCCTGGCCTAGTTCGAGACGTTTTTCGCGTGTGTTGTGTGTTCGCGACATGATAGCCCTG
GTCAGCGAAACGATGTCACCGTGTTGAGGCATCGCGGTAACAAACTTTTTTTTCTACATA
CCACGCGTACTTTAACGGTTAGTCTTCTGAAAATCAGCCTCAAAGACCAGCACTTTTCGC
```
